## Supplementary material for "Massive Multiplexing Can Deliver a $1 Test for COVID-19": Fastq files for Ion S5 analysis of 24 indexed plates: E-gene_Plate04_Rep1_IonCode_0105.filtered.fastq (part 139 of 145)

```
GATGGTAGGCGAGAGTGAGACGCAGTACTCATTCGTTTCGGAAGAGACAGGTACGTTAATAGTTAATAGCGTACTTCTTTTTCTTGCTTTCGTGGTATTCTTGCTAGTTACACTAGCCATCCTTACTGCGCTTCGATTGTGTGCGTACTGCTGCAATATTGTTAACGTGAGTCTTGTAAAACCTTCTTTTTACGTTTACTCTCGTGTTAAAAATCTGAATTCTTCTAGAGTTCCTGATCTTCTGGGCAGACTCTCACACGCCTACCATCGTTCCTTCTGAGTCT
+
@ADD@CBB@BBBBCBDCBBBCCCCCBBBCCBB?ACCD?BB?B@CBBBCCC?BB@@?;@6;:AB?B?BBBBBCCBB=BCCCC3DB?B99:18A@A?BBB?BB>???BBC?BAAACBBB@B>@3636AAAB?>>;@BBA9=<AAAAA@>>>??::;?:>>D<@@;A;@@A@@@@@?:888??2@<@;??DDD/CA<<<+//9///767?<????.9===A;A;>><>?>>===:=:>>A@@@8;;AA9@;:;??@>>>@@A>>;>>==::;;;9=<A:==@A@>>>
@ATNG8:01670:06564
GATGGTAGTATCTGTCTACGAGAGCCAGAAGATCAGGAACTCTAGAAGAATTCAGATTTTTAACACGAGAGTAAACGTAAAAAGAAGGTTTTACAAGACTCACGTTAACAATATTGCAGCAGTACGCACACAATCGAAGCGCAGTAAGGATGGCTAGTGTAACTAGCAAGAATACCACGAAAGCAAGAAAAAGAAGTACGCTATTAACTATTAACGTACCTGTCTCTTCCGAAACGAATGAGTACTACTCTCAGAGACACACTACCATCGTTCCTTCTGAGTCT
+
:55>:?CAC<;6CBCCCEGCCCCBB@BCC?CEDD??>@>A@CCGAA>AB@B?BBACCAAC3D@B>=>@AA><<;3<<<;;;;*;B@C5;;;.;BB?BCDDDDCDC@B@BB>A@A=ABAABBBBDCICCBBAB@DDCC@BBBBBBBB>@?C9:;;CBCCCCC@BBC???@CF?BBB>??AAB=??=<:::::(9@<A99:BBBBB<B=B@@@<@<?@D<;9;C@@?BA>A?BCD>@@@?BCBCCCCCBBB??>>BAAACBBBBA>><>:999)/)/176;9=:;;
@ATNG8:01671:06595
GATGGTAGGCGACATACATACGCGCCAGAAGATCAGGAACTCTAGAAGAATTCAGATTTTTAACACGAGAGTTAAACGTAAAAAGAAGGTTTTACAAGACTCACGTTTAACAATATTGCAGCAGTACGCACACAATCGAAGCGCAGTAAGGATGGCTAGTGTAACTAGCAAGAATACCACGAAAGCAAGAAAAAAGAAGTACGCTATTAACTATTAACGTACCTGTCTCTTCCGAAACGAATGAGTACAGAGAGTACGATATGTCTACCATCGTTCCTTCTGAGTCT
+
=:8?3949.4444:<<<<<994455499<9=<><<<8<8<<5569827;)/)///56@@@+@:==>9997//)//)///::::*:>49.555&5<<9>AA?@B@;;;)47;;8=>>466<;<==BCCCECCBBCACCCC?BBCDDBBB@CAEAA?@BABBCBC@DCCDCD@BB?AAA?@@???87883777777$7;88=8<=:>@@>?>?>?B9;6;?BCCADDD;;<D?B>AAA<ABC=@ACABABBC???@ABBAA@AAA998=?;>=8=>7=7=>?>>>>>>:
@ATNG8:01673:06554
GATGGTAGCTCACGTACGTCACACGTACTCATTCGTTTCGGAAGAGACAGGTACGTTAATAGTTAATAGCGTACTTCTTTTTCTTGCTTTCGTGGTATTCTTGCTAGTTACACTAGCCATCCTTACTGCGCTTCGATTGTGTGCGTACTGCTGCAATATTGTTAACGTGAGTCTTGTAAAACCTTCTTTTTACGTTTTACTCTCGTGTTAAAAATCTGAATTCTTCTAGAGTTCCTGATCTTCTGGAGATACACATGATACTCTACCATCGTTCCTTCTGAGTCT
+
:59B;CBBBCDCBBBDAAADCCCCCCCCCC@@?@CCH>FE?C@DBBBBBB@BBBCC@C?BBBC?C?BBCDBBBCE@AAAAA2?B@CBBB<BCBC?BBB>BF=??ABAA>ABBBCBAA>A@A?C?CB?BBA@@<@A=>7=>>==<AAA@>?A?@@D<===<AB<A<@@@ABAAAA=AAABB5B=B==:999*99----)------85.505C=>*889::6=68515>;>;;;<A:>>>><<7;;A;A?AAAAA>>>AAAAAAAA??<@?@>>;>=A<A??==>AA
@ATNG8:01673:06577
GATGGTAGTAGTAGAGCTCTACATAGTACTCATTCGTTTCGGAAGAGACAGGTACGTTAATAGTTAATAGCGTACTTCTTTTTCTTGCTTCGTGGTATTCTTGCTAGTTACACTAGCCATCCTTACTGCTCTTCGATTGTGTGCGTACTGCTGCAATATTGTTAACGTGAGTCTTGTAAAACCTTCTTTTTACGTTTACTCTCGTGTTAAAAATCTGAATTCTTCTAGAGTTCCTGATCTTCTGGCGCGTATGTATGTCGCCTACCATCGTTCCTTCTGAGTCT
+
8:;@><@;<0//::<>A;=>CCBCB??CC@BBB?BBCG=BB>B?BBCCCCC?AA@AB?C>BB??>?@CDBBBCB@A;??@@@/@?;@9943>?A@CBC?A@3::?AAB?BBB@@<<<=BBB:=:=AAAAA;;5::88/7:9<=??@:99??==>A;@>><>A=A<@@@@AAA;;5;====1;5;<?@@@@/@?<==2::;///898:3:::9.5>>?C686:>:>@;<;=><@<@A>>==9<<A;A::;@;;;@@@@???A=;;;;;;;;>;>=B>>>>@@;;;
@ATNG8:01632:06616
GATGGTAGGTGCACATGAGTGTATCCAGAAGATCAGGAACTCTAGAAGAATTCAGATTTTAACACGAGAGTAAACGTAAAAAGAAGGTTTTACAAGACTCACGTTAACAATATTGCAGCAGTACGCACACAATCAAGCGCAGTAAGGATGCTAGTGTAACTAGCAAGAATACCACGAAGCAAGAAAAAAGAAGTACGCTATTAACGTATTAACGTACCTGTCTCTTCCGAAACGAATGAGTACGAGAGTCAGAGCAGAGCTACCATCGTTCCTTCTGAGTCT
+
//;;7<@A><<<@@@;;;=>CCCA@<@@?494<8::7>55549::<8<A?@9==:9444&4.55:<;;99555)59999;9(9A.5.555&555.5:444::::8<8;:3833-3899::555:5555555.5?;056;;;<<;5=15555<<===<@>@BB@==97717;<8?@@>;>:93999999%9;5373>::8=8=<=442=;5=4526555<<<994<./+/:>4<0/+0==;?>??AC>>?@:89@@989BBBBD;>99:9399=399?@@??>
@ATNG8:01633:06639
GATGGTAGTATCTGCACACTCTGTCCAGAAGATCAGGAACTCTAAGAAGAATTCATGATTTTTAACATCGAGAGTAAAACGATTAAAAAAGAAGGTTTTACAAGACTCACGTTAACAAATATTGCAGCAGTACGCACACAATCGAAGCGCAGTAAGGATGGCTAGTGTAACTAGCAGAATACCACGAAGCAAGAAAAAGAAGTACGCTATTAACTATTAACGTACCTGTCTCTTCCGAAACGAATGAGTACTATAGACTATCTGAGACTACCATCGTTCCTTCTGAG
+
/99>?AAA@@BA@@;;?>>B???>=:??;8666<<<7<900/00*00*/75:)444444===)<8433/5--------&--/3388899#3317,333&333,393333955.5-522'2222775255<554;::///;5//4828=:<??CB=A=9975;;;?;888486;6///5277728822+256168999)550555556333(.(..660504.///)/7//45;6<5443(39929::553888=:::8888::;;5459;;754/67)/)/4/////
@ATNG8:01638:06618
GATGGTAGTGCGTGAGAGAGAGACCCGAAGATCAGGAACTCTAGAAGAATTCAGATTTTTAACACGAGAGTAAACGTAAAAGAAGGTTTTACAAGACTCACGTTAACAATATTGCAGCAGTACGCACACAATCGAAGCGCAGTAAGGATGGCTAGTGTAACTAGCAAGAATACCACGAAAGCAAGAAAAAGAAGTACGCTATTAACTATTAACGTACCTGTCTCTTCCGAAACGAATGAGTACGAGAGAGCACACGTGTCTACCATCGTTCCTTCTGAGTCT
+
888@<@AD;@<D6;:BBCCCDCBBB>BCFCA@@00-0:==>BBBC?BB@B>@@=:9999'98?>BBBAA@?@@8>>:;;;.4B;?.99:&9CD?C?CBBBBAB=@=@B?BCC@DCBACBBCCCBBBA@;;5;@@A@CDDAAACD@CAC;;8;AAAB@@@@;;:DCC@CC?BA?:==789+9@@=AAFFD3BB?AAABCCBAC=D=A=>>:=:=@BBB@BBBBBAB?B=??A;???;?BBBBCCBCBBB???????AA??858606;;<A>A>A?BBBDCCA=
@ATNG8:01640:06611
GATGGTATCGCACACATAGATACAGTACTCATTCGTTTCGGAAGAGACAGGTACGTTAATAGTTAATAGCGTACTTCTTTTTCTTGCTTTCGTGGTATTCTTGCTAGTTACACTAGCCATCCTTACTGCGCTTCGATTGTGTGCGTACTGCTGCAATATTGTTAACGTGAGTCTTGTAAAACCTTCTTTTTACGTTTACTCTCGTGTTAAAAATCTGAATTCTTCTAGAGTTCCTGATCTTCTGGACAGAGTGTGCAGATACTACCATCGTTCCTTCTGAGTCT
+
AACD@CC?@ACDDCCCBCCCCBCCCDBBBCBB?BCCC=CC?C@CCCCCCC@CCDDD?C@CCBB?BACBBBBDDDD?CBBAB2AB=BABB=ACCC@CDD@ED?AABCCD?@CGBCCCC@CBB?B@DCCCCCAA>@CDD@CBBBCCBBDDDCCBBBC?BDC?CC?C?CBBBCCBCC@C::::6:=B;>@@@@,>B@AA=BBFCCCCICC;AA@@0@BBBCAB@BC@CBCDCDD?D@CCCCCC?@?@@CCCBBCCCC@@@CDCBBCDD@CABBC@BBDACBCDDDAB
@ATNG8:01643:06614
GATGGTAGGTGCCATGAGTGTATCCAGAAGATCAGGAACTCTAGAAGAATTCAGATTTTTAACACGAGAGTAAACGTAAAAAGAAGGTTTTACAAGACTCACGTTAACAATATTGCAGCAGTACGCACACAATCGAAGCGCAGTAAGGATGGCTAGTGTAACTAGCAAGAATACCACGAAAGCAAGAAAAAGAAGTACGCTATTAACTATTAACGTACCTGTCTCTTCCGAAACGAATGAGTACGATGAGAGAGCTCTCTCTACCATCGTTCCTTCTGAGTCT
+
:;;E@CCC>AAD?CABBCCCBAACACHF@DCCB996:;??@@@@B>@B=A=A@B:9:::)9<@BCBBBBBCED9@=9::::(9<89:?=B9B??6:<8>A?;:=7<4::1;8816<>;=:;:A?>????>>8>A::7;===?>==07088??BB>B>>>>=A>>>BC@CB>AAD@BABBB=AB>988888(8A8=>@@@FB>>;>;?=::5;5;==>B;@==>==?;?;??>6:::499@@999A>::@>;:;<<=>>BAAB;;7;@@>=;?1718?>888??
@ATNG8:01643:06619
GATGGTAGCAGACGTGACAGAGCGCCAGAAGATCAGGAACTCTAGAAGAATTCAGATTTTTAACACGAGAGTAAACGTAAAAAGAAGGTTTTACAAGACTCACGTTAACAATATTGCAGCAGTACGCACACAATCGAAGCGCAGTAAGGATGGCTAGTGTAACTAGCAAGAATACCACGAAAGCAAGAAAAAGAAGTACGCTATTAACTATTAACGTACCTGTCTCTTCCGAAACGAATGAGTACTGCGTCTCACTCTCGCCTACCATCGTTCCTTCTGAGTCT
+
@@@B?B;;;B@@?B=B@@ABCBDFC@CCCAC@@@;;8;?BBCBBBB?BB7:5:A==<?>?.=;?A=?>BBCAAA;=<;;;;;*;?>??BBB8BBB?BCCCJGDBB>A=AA?BBB@CDCCCCCCBBBBCBBCB@BC@@>@ECAB@@A>A@D<<:;BBABBAA=AABBBC?BB?BCB>AAABB>C9939>==?.>C>BBBBCEAAA7;7;ABB<@;@@BCD@DECBBAB@B?CED>B@?<?@B???A??>>@@CC?????BBC@CCC?D@??A?A?B<??BBBBBB
@ATNG8:01647:06621
GATGGTAGGCACTGCGCACACATCCCAGAAGATCAGGAACTCTAGAAGAATTCAGATTTTTAACACGAGAGTAAACGTAAAAAGAAGGTTTTACAAGACTCACGTTAACAATATTGCAGCAGTACGCACACAATCGAAGCGCAGTAAGGATGGCTAGTGTAACTAGCAAGAATACCACGAAAGCAAGAAAAAGAAGTACGCTATTAACTATTAACGTACCTGTCTCTTCCGAAACGAATGAGTACTATAGACTATCTGAGACTACCATCGTTCCTTCTGAGTCT
+
ACCC@BAC=@;66::::??ABAACE<CAA:;;BBAA<B<AAB;;;@>@A@C?CBB;;;;;);:@?=@?>AA:>?:?BBABBB09;494=>>7ACC@CCCBBAA>@:>8::5>:83:<97:966<@>>@=<?;:@>@A=;::@@A@A=A=@;;8:CBBC::9<>==>AB=BB=BB=7=====643349===@.=?873369777;6A;>99?:>588@<@=A<AB@;:481337)333,33;444=====<<555>=BC=====AA>A>>>A>@=B?BBABA@99
@ATNG8:01648:06648
GATGGTAGCTCGCTGATGATATCTCCAGAAGATCAGGAACTCTAGAAGAATTCAGATTTTTAACACGAGAGTAAACGTAAAAAGAAGGTTTTACAAGACTCACGTTAACAATATTGCAGCAGTACGCACACAATCGAAGCGCAGTAAGGATGGCTATTGTAACTAGCAAGAATACCACGAAAGCAAGAAAAAAGGAGTACGCTATTAACTATTAACGTACCTGTCTCTTCCGAAACGAATGAGTACACATCGTCGTGTCGTGCTACCATCGTTCCTTCTGAGTCT
+
@:?C@CCBBBCDBBBCBBBBBCCCE>CCD@CBCC::8;?CCECCCD@CC@A?ABBBBAAA/A?AAABBBBCBBB<AABEEED5BB?BADDF;DCD@DCCBBAB::4;?AA>BBF@ECBBCBBBCCDFBBBBC@BBBB>@?AABCBC?C@BBB@BBBB?CCA?ACACCA?BB?BBC?CBBBB<A@@<==<>>>'>?AB?>>BB@@@<@;??AA<?<?ABAA=AA@@@@@>??BCF>CCC>AAAABFDBBABBBBCCCBAACAAABCE?BAABEAF?A>BBBBBB>?
@ATNG8:01651:06649
GATGGTAGAGTATCATGTGTATCTCCAGAAGATCAGGAACTCTAGAAGAATTCAGATTTTTAACACGAGAGTAAACGTAAAAAGAAGGTTTTACAAGACTCACGTTAACAATATTGCAGCAGTACGCACACAATCGAAGCGCAGTAAGGATGGCTAGTGTAACTAGCAAGAATACCACGAAAGCAAGAAAAAAGAAGTACGCTATTAACTATTAACGTACCTGTCTCTTCCGAAACGAATGAGTACATAGATATACGTATAGCTACCATCGTTCCTTCTGAGTCT
+
;55C;>CCCCCCCBBCCCCCBBBBB?BCC?CBBA:::;?BBEBCCD@CC>A=@BB>>??@1@?BBCBBDDCCCC>CCCCCCC1CB>B;@@@8@CD@BABBC@@996:?BC@CCD?CBBABBCCDCCCCCCCC@CCCB?BBCCCBAA?BADBB?@DDDCCCC?CCCBBA>BB>BBA9<<888*9<<8989898$9;9;947==BA=5494<A>7;8;ADBB?BA@@ADD@G@CCC>BBB@BBA@CCCCCCAAACCABBBBBBBBBBA>BB==A?C@C?CCCBB>>>
@ATNG8:01652:06613
GATGGTAGCGCATATCAGCGCAGCCCAGAAGATCAGGAACTCTAGAAGAATTCGGATTTTTAACACGAGAGTAAACGTAAAAAGAAGGTTTTACAAGACTCACGTTAACAATATTGCAGCAGTACGCACACAATCGAAGCGCAGTAAGGATGGCTAGTGTAACTAGCTAGAATACCACGAAAGCAAGAAAAAGAAGTACGCTATTAACTATTAACGTACCTGTCTCTTCCGAAACGAATGAGTACGATGAGAGAGCTCTCTCTACCATCGTTCCTTCTGAGTCT
+
::CDACAABCDCCDCCCCBBCCDEE>CCE@CCCBCC8:8;BBCCCB?BB?B?BA>ACAAA2A?ABBAA@@B:99,9@;;;;;*;B=A=BCC:IFJEGCCCCDBA@=@?A@=@BB?CC@?ACCCCBCCCCBBB@CBAA?AABBBBBB?CAD@@?@BBBBBBB@BBABBBDCC@BBC7::@@?8>==9>?@@A2@B?????E@A@B<B<????<?=;<@CB@CCCAA??<?>AAA;AAA59:A@@@@00000::;:?=@AAA==>>><=<:57/75<8>=A?AA>>
@ATNG8:01652:06616
GATGGTAGTATATCGCGTCGCTATCCAGAAGATCAGGAACTCTAGAAGAATTCAGATTTTTAACACGAGAGTAAACGTAAAAAGAAGGTTTTACAAGACTCACGTTAACAATATTGCAGCAGTACGCACACAATCGAAGCGCAGTAAGGATGGCTAGTGTAACTAGCAAGAATACCACGAAAGCAAGAAAAAGAAGTACGCTATTAACTATTAACGTACCTGTCTCTTCCGAAACGAATGAGTACTACTCTCAGAGACACACTACCATCGTTCCTTCTGAGTCT
+
@>@B?CDBBBBBCBCCBBCBCCCCC@CCC?CCDBBB?CBICCBBBC@CF?A?ABBBCCCC5C@BBCAAAAC??>5;=>@A@@,@C=A<BAA7ACC@CCCCFCFBA>B@CC@BBB?CBBBBCCDFCCCBBBCC?CCCC<@@ABAABB?C@B??>@BBDDDDC=ABBCAA>AD?B@A?BBBBB<A==999999(:??ABABCA@@@<@;>>AA<@<@ABBB?CCAAACB@C@BCC>BBB?BCCBBBBCBB>>>CBBBCBBBA?>>BB<@>>>@:>:>:==>>=:;;
@ATNG8:01652:06620
GATGGTAGACATATCGTACTCTCTGTACTCATTCGTTTCGGAAGAGACAGGTACGTTAATAGTTAATAGCGTACTTCTTTTTCTTGCTTTCGTGGTATTCTTGCTAGTTACACTAGCCATCCTTACTGCGCTTCGATTGTGTGCGTACTGCTGCAATATTGTTAACGTGAGTCTTGTAAAAACCTTCTTTTTACGTTTACTCTCGTGTTAAAAATCTGAATTCTTCTAGAGTTCCTGATCTTCTGGTGAGATATGCATGATGCTACCATCGTTCCTTCTGAGTCT
+
:::A?DAA@CDCCCCCBCBBCGICCCDCBC;;2;BBA=BC@D@BBBBBBC@CCCCB?B?ACCC?C@BB???CD@A>AAA@B1???B?;;7;/0/5:??<BB?BBBCA@=AB?><??@=@@@<@<====AB@@<??@@<@AAA=<=???AA;;=>>7:;>;;;5;<>=>=@@@;;4://///'/5:(//888*78878035887;7AA@3::;:+7>>>@;@<AA=>>>??==8=;;;;;>?577:5///777;;=>@===///:==5::::<7<+/,/<=<?@==
@ATNG8:01653:06625
GATGGTAGTATAGAGCTCTACATAGTACTCATGTTTGGAAGAGACAGGTACGTTAATAGTTAATAGCGTACTTCTTTTTCTTGCTTTCGTGGTATTCTTGTTAGTTACACTAGCCATCCTTACTGCGCTTCGATTGTGTGCGTACTGCTGCAATATTGTTAACGTGAGTCTTGTAAAACCTTCTTTTTACGTTTACTCTCGTGTTAAAAATCTGAATTCTTCTAGAGTTCCTGATCTTCTGGGCTGCGCTGATATGCGCTACATCGTTCCTTCTGAGTCT
+
@@@C@CBBBBBCCCCCBBCDBCAAACCCCDD@??@;@?B@CCAABCC@CD@AAAD?CBCJAD?CCCCCCBAA>;;;;:*:@@AABB>CCCC@CBB@BB@CC?CBB?BCCDCBCC<@?C?C>BBBAAAAA@CCBA>@ADAA@===>DDD>>>A=>=>=AA=A<AABA@@>>>7;;DDD;B=C8;;;;;+;?AAC;B==>??@@@?;?CDD/D;;;B<@<@@<AAAA??>=D<B@A@@@766;=4=///=<::>@????>>====@@>>;>;><@@@AAAAA
@ATNG8:01655:06609
GATGTTAGGAGACACGTCGCACACGTACTCATTCGTTTCGGAAGAGACAGGTACGTTAATAGTTAATAGCGTACTTCTTTTTCTTGCTTTCGTGGTATTCTTGCTAGTTACACTAGCCATCCTTACTGCGCTTCGATTGTGTGCGTACTGCTGCAATATTGTTAACGTGAGTCTTGTAAAACCTTCTTTTTACGTTTACTCTCGTGTTAAAAATCTGAATTCTTCTAGAGTTCCTGATCTTCTGGTGAGATATGCATGATGCTACCATCGTTCCTTCTGAGTCT
+
BBBBC@CD@BBBBA;;<@@BBDBCDDAABCBB>CCBD>BC>B@BBCCKBB?BCDCC@B?ACDD@C@BBBBBBBBA?@AAAA2?C?BBBB=BCAA>ABB>AB?A@@B@@=AAAABAAA@CB?<?<AA@==:::;?AAA<A@@@AAA@@@?@?@@@A<===7;;<A<@?=>>AAAA7;;>>>2>;?5;;???/??AAB:A@@>>;;;@@;@DDD/@=<=@=D<CA;?@AAA>><>=@@>>>B;>==:===@@>>>>>>AAB@>>>AA;;;;>B;@<?:>>ABAA==
@ATNG8:01657:06642
GATGGTAGTATAGAGCTCTACATAGTACTCATTCGTTTCGGAAGAGACAGGTACGTTAATAGTTAATAGCGTACTTCTTTTTCTTGCTTTCGTGGTATTCTTGCTAGTTACACTAGCCATCCTTACTGCGCTTCGATTGTGTGCGTACTGCTGCAATATTGTTAACGTGAGTCTTGTAAAACCTTCTTTTTACGTTTACTCTCGTGTTAAAAATCTGAATTCTTCTAGAGTTCCTGATCTTCTGGGCAGACTCTCACACGCCACCATCGTTCCTTCTGAGTCT
+
AAAC@CBBACCABBCCBB@CCCDCCCBBBC@@>@BBB=BC@B@CCBBBBB?BDCCB?B>AABB@C?CBAACCCCC?BBBBB2BC?CBAA=AB@A>BCC@BB<@?@CBB?BBBBB??@:A@@;A;>@>>>?>>:>CCC=??>>??AAAAAAA@@@A=>>><AA=A;=>>?BAAAA;@@@DD5A=A=AAAAA/AA9981999///=89>;@DDD/?@AAB=B=>>;>@?A===<A<AAAAAA9=<@D;E?>>>?:;;@DAAAC:@?=:::??<@=B9=<?@AAA?
@ATNG8:01662:06630
GATGGTAGCTCTGCTCTGACTCTCGTCTCATTCGTTTCGGAAGAGACGGGTACGTTAATAGTTAATAGCGTACTTCTTTTTCTTGCTTTCGTGGTATTCTTGCTAGTTACACTAGCCATCCTTACTGCGCTTCGATTGTGTGCGTACTGCTGCAATATTGTTAACGTGAGTCTTGTAAAACCTTCTTTTTACGTTTACTCTCGTGTTAAAAATCTGAATTCTTCTAGAGTTCCTGATCTTCTGGTATACACACTCGCTCGCTACCATCGTTCCTTCTGAGTCT
+
;5<=:>BGBBCBCCCCCCCAAAA000>>@@@>AFFF>BB?B?CDCCCBB=BDCBB?C?CCBC@DACCCBDBD?C?CCDDD2CC@C;<;49DDJBCCC@BA=;;;AAB?BBCCCBAC?BBC?B?BBCCCBBB?CBBB=@ABCBBBBB@CCC??>@<>>>;?A=A=A==>ABACC=B@@@@5@9=9=????/?B=<;*//6///;:8;4<=<<)89=>>4>9==;AB>==@@;>:>>?B@@:>>F:>>??AA???BA@?>?@@@AA<B??>><A=D9<==@A@@@
@ATNG8:01663:06635
GATGGTAGAGAGACTGTAGCGCACCCAGAAGATCAGGAACTCTAGAAGAATTCAGATTTTTAACACGAGAGTAAACGTAAAAAGAAGGTTTTACAAGACTCACGTTAACAATATTGCAGCAGTACGCACACAATCGAAGCGCAGTAAGGATGGCTAGTGTAACTAGCAAGAATACCACGAAAGCAAGAAAAAAGAAGTACGCTATTAACTATTAACGTACCTGTCTCTTCCGAAACGAATGAGTACGATGAGAGAGCTCTCTCTACCATCGTTCCTTCTGAGTCT
+
9<<C@CEDBBCC;;;B@@@@@A;;;,;BB?BAAA::6;?AAB@@@C?BB@C=>>=87999'9/97>@><?7789+9>;;:99$4:.5.599+;=<8=:6;BBB;;8:;AA<BCC@BBDCDBBCCCCCCCBCC@BCBB>ABCDAAAA4:4:::7;DBBBBBB?BA@@BH@BB?BBA?AB@@@7;;<8799999$9;87?8B==9?9;;<77;>:@:>=A@@=@BBA@?C@D?BBD>BA@;@@A>?>@AB@AAAAA?>:::88:888;=>>@:>;>=@8>:>9<9@@
@ATNG8:01664:06632
TATGGTAGCACACGAGATCTCATCGTACTCATTCGTTTCGGAAGAGACAGGTACGTTAATAGTTAATAGCGTACTTCTTTTTCTTGCTTTCGTGGTATTCTTGCTAGTTACACTAGCCATCCTTACTGCGCTTCGATTGTGTGCGTACTGCTGCAATATTGTTAACGTGAGTCTTGTAAAACCTTCTTTTTACGTTTACTCTCGTGTTAAAAATCTGAATTCTTCTAGAGTTCCTGATCTTCTGGATACACTCATGTGCACCTACCATCGTTCCTTCTGAGTCT
+
AABB@BBCBBCCCCAABBBCBBBCCBBCCCAA=ABBB=BCALAFDCCCCC@CDCA@>AHDCCB?B?BBDDB@@@C?BBCCC3AA=AAAA<BCBB@BDD@DC;;:@BAA>CDCCBBCC?BAD?C@DCCBABAB?BBCC@CBBBCBBBCCCCCBBBB?CBB@BB@B@BBCCBBBDD@CCDFD;C@C?BBBBB0BBBBB=BBBBBBCCBB@DDDD3EBBAA@AAEG@BBBBBCC@C@CCCBBC>ABD@CCCCCCCDCCBBCCCE@ABB@BBCCD?C?C@CCCCBBBB
@ATNG8:01668:06605
GATGGTAGCGCATATCAGCGCAGCCCAGAAGATCAGGAACTCTAGAAGAATTCAGATTTTTAACACGAGAGTAAACGTAAAAGAAGGTTTTCAAGACTCACGTTAACAATATTGCAGCAGTACGCTCACAATCGAAGCGCAGTAAGGATGGCTAGTGTAACTAGCAAGAATACCACGAAAGCAAGAAAAAGAAGTACGCTATTAACTATTAACGTACCTGTCTCTTCCGAAACGAATGAGTACTATGTAGAGCTCTATACTAATCGTTCCTTCTGAGTCT
+
CABC?C9:;BBCCCCCCCCCBCCCC>BCD@CCCCCC?C?CBCCCDD?CC?C?CBBCCCCC5C@CCCCFCCBBBB9@B9:::-:B;@9@@@7@A=BABBCCCAA>@ACC@CBB@BGDCBBBBCCCCBBCCD?CCCC?BBBCCCDC?C?CAA?BCDCCCBB?BCCCBB?BC?BAB@BDBCB>BA@<@@@@@2@A?B>>>DCCDC?A:@?CC?A?BBCBB?BBAABBA=@?BBB>BCC@BBABCCCCCABBBBBBBBBBCCBBAB?BBDD?B=A?BBCAA989
@ATNG8:01668:06625
GATGGTAGCAGACGTGACAGAGCGCCAGAAGATCAGGAACTCTAGAAGAATTCAGATTTTTAACACGAGAGTAAACTGTAAAAAGATGGTTTTACAAGACTTCACGTTTAACAATATTGCAGCAGTACGCACACAATCGAAGCGCAGTAAGGATGGCTAGTGTAACTAGCAAGAATACCACGAAAGCAAGAAAAAAGAAGTTACGCATATTTAACTATTAACTGTACCTGTCTTCTTCCGAAACGAGTGAGTACAGAGAGTACGATATGTCTACCATCCGTTCCTTCTGAGTCT
+
<<<C?@<ABB>B=;;;===ACEG;:5;;;49999=?6:05<@:;;B7AA7503>:33333$3,3388;9:/--5,-----999)7///179;.9:9.338828=:999/8(//(///59887==;;;<555<;;;;ABCC@DCBAAAAA4;5:;94;@>=@999===>BCC@A>9>;:+0///9299;4333333#3817749:9333337(71333838333286602....(..37057808::::::77;<9888;79>>>;;=A?>>?=;57//)/54<6<58=88=//-
@ATNG8:01672:06604
GATGGTAGTGTCAGTGCGCGTCGTCCAGAAGATCAGGAACTCTAGAAGAATTCAGATTTTTAACACGAGAGTAAACGTAAAAAGAAGGTTTTACAAGACTCACGTTAACAATATTGCAGCAGTACTCACACAATCGAAGCGCAGTAAGGATGGCTAGTGTAACTAGCAAGAATACCACGAAAGCAAGAAAAAGAAGTACGCTATTAACTATTAACGTACCTGTCTCTTCCGAAACGAATGAGTACACATCGTCGTGTCTTGCTACCATCGTTCCTTCTGAGTCT
+
BBBC?BBBBBBCCCCCDCAAACCCC?CCG@CCCCBB@B@CCCCDCC?CC@C@CCBBBCCC2D?CBAABBBBBBB=A@ABBBB5BD@C=@@@9ABB@CCCCBCCCC@C@BA>ABC@CAAABBCBCBDCCBCCC@CBBB?CBBBBCBB?CACBB@CCCBBBBB@CCCCBB?BC@CBB?C???D=????BBEDD2CC?C>>>BBCBB?B<?:?@<?=?ACCB@BBCBBADAE?BBC=BA@=ABBBCBCCCCCCCC@A?C@9949@@AB@BCCBB?B@B@BBBBB???
@ATNG8:01674:06630
GATGGTAATACTCGCTGATACACCCAGAAGATCAGAACTCTAGAAGAATTCAGATTTTTAACACGAGAGTAAACGTAAAAGAAGGTTTTACAAGACTCACGTTAACAATATTGCAGCAGTACGCACACAATCGAAGCGCAGTAAGGATGGCTAGTGTAACTAGCAAGAATACCACGAAAGCAAGAAAAAGAAGTACGACTATTAACTATTAACGTACCTGTCTCTTCCGAAACGAATGAGTAACTACTCTCAGAGACACACTACCATCGTTCCTTCTGAGTCT
+
>CCE?BB@B@@:595;;;=@BBCC?CIG@BBBBBBB@DCCCCCC@CC8999ABBCCCC/A?CCCABBBBBB?:>?=:::0;>:=*000+0/959688;97==<@;>>;?>>;>????B;;;@<;;@BAA=@@@A<@>>>>>;:7;;>>A?B;;;=>AC=AAA@995:A<???=AA>>@7<//)/6666+6=6>888=<<///*/*/;==9A===89807;<666<*/*/77.600*/=888858//.33389=======<A@BB:=>>9:3948/7BABAA==
@ATNG8:01630:06650
GATGGTAGCGCATATCAGCGCAGCCCAGAAATCAGGAACTCTAGAAGAATTCAGATTTTTAACACGAGAGTAAACGTAAAAAGAAGGTTTTACAAGACTCACGTTAACAATATTGCAGCAGTACCACACAATCGAAGCGCAGTAAGGATGGCTAGTGTAACTAGCAAGAATACCACGAAAGCAAGAAAAAGAAGTACGCTATTAACTATTAACGTACCTGTCTCTTCCGAAACGAATGAGTACGTGTGCGACGTGTCTCCTACCATCGTTCCTTCTGAGTCT
+
99:>6;/66:=A;;;;CCDCCB;;:6;BBB=BEBC?B=@@CCBBC@CC?C@BAB;;;;;)9?BCCBBBBBBAB;@@@A@@@,@A>B@FKK=BCCA==<BDCCCC@B?BB?BCD@CBBGAABCBA?BEDBA?@@BA@C;;<BCCB?B>AAB>AABBBBBEACBABBB?AA>BAA=AABBB=AAA>ABCCC3CD?CAAAC????=??A@??;??AAABB?????A<<3937>?8@@@<@AAAAAA@@@:::CDDBBBBBBB@BBB?B???B=A=A@BBCCBAAA
@ATNG8:01641:06684
GATGGTAGCGCACACATAGATACAGTACTCATTCGTTTCGGAAGAGACAGGTACGTTAATAGTTAATAGCGTACTTCTTTTTCTTGCTTTCGTGGTTTTCTTGCTAGTTACACTAGCCATCCTTACTGCGCTTCGATTGTGTGCGTACTGCTGCAATATTGTTAACGTGAGTCTTGTAAAACCTTCTTTTTACGTTTACTCTCGTGTTAAAAATTTGAATTCTTCTAGAGTTCCTGATCTTCTGGACGACGCGCACTGACACTACCATCGTTCCTTCTGAGTCT
+
;5>>:>CCBBBACBCCCCCCCHIBCCCBB?BB:DCCC=CC@BABGFCCCC?BBBBB@CACCCC?C@BCBBFBBCD=@@AAA,>?8=999,9==>=DD>2>@269>BCC>B@@>@B9:69AA:@=@CCCCBBC?B:9:@DBBBBCBDCABACCBBB@BBC@CB?B=@@@@BCFCC@ABAEE<CAC?;<<<;*;A;;;0::99>555;;7;???+?@769468<>9CBBBCCC?C?BABCCB89:B>ABCCBBBBBCBBCCCCCBBC@<;;@B<@=@?BAAA?:97
@ATNG8:01643:06670
GATGGTAGTATCTGCACACTCTGTCCAGAAGATCAGGAACTCTAGAAGAATTCAGATTTTTAACACGAGAGTAAACGTAAAAAGAAGGTTTTACAAGACTCACGTTAACAATATTGCAGCAGTACGCACACAATCGTAGCGCAGTAAGGATGGCTAGTGTAACTAGCAAGAATACCACGAAAGCAAGAAAAAAGAAGTACGCTATTAACTATTAACGTACCTGTCTCTTCCGAAACGAATGAGTACATAGATATACGTATAGCTACCATCGTTCCTTCTGAGTCT
+
::>CABBBCDCDAB@BBB=B=C@BB?BCD=AAAABB?A@BBCCBBB@@@>@@BBBAADDD3C?AAAABAAA977.7<=BBBC5CC>C<@@@9ACF@DBABB@B994;?BB?BCC@BABBCBBBCCCDCCCCD@CBABBBBCBBCCC@C@D@@=@DDDCCCB?BAABBB?CC>>>><>?BBB=B@@:<<<<<<&<@=@999B?>;>8=8==>>:=:=AC@@=@BBABBC@C?AAC>CBB?AAABDCCCAC@@ADBBBBBBBB@@@@A=@>@@B?B?C?BBBCC?>>
@ATNG8:01645:06672
GATGGTAGACACGTGTGCTCTTTCGTACTCATTCGTTTCGGAAGAGACAGGTACGTTAATAGTTAATAGCGTACTTCTTTTTCTTGCTTTCGTGGTATTCTTGCTAGTTACACTAGCCATCCTTACTGCGCTTCGATTGTGTGCGTACTGCTGCAATATTGTTAACGTGAGTCTTGTAAAACCTTCTTTTTACGTTTACTCTCGTGTTAAAAATCTGAATTCTTCTAGAGTTCCTGATCTTCTGGGTCTCTCTCTCACGCACTACCATCGTTCCTTCTGAGTCT
+
?;?B?BCBBBA@@=@@;?;;B?8;@BBCBBCD@CCCC>BD<A=A@@@CCC@BBBBB:;:;CBE@C?CBBBBCBBB?:9999'9<;=797)7=?<9><=<=@389>3338B=<>B??@>B>?;??A?@;;;@=9>966,//;9===;;;A==66//)////67-5,2;AAA6252.52252&2.77;<@@?/=<;::09;;9::??@@<@@>?/<8867277?A6;;<>=9;49497777828ABB9>@@<==;;;=====??@?;1669996:+/+/=<<@??=
@ATNG8:01647:06659
GATGGTAGCGAGCGAGTGTGTATACCAGAAGATCAGGAACTCTAGAAGAATTCAGATTTTTAACACGAGAGTAAACGTAAAAAGAAGGTTTTACAAGACTCACGTTAACAATATTGCAGCAGTACGCACACAATCGAAGCGCAGTAAGGATGGCTAGTGTAACTAGCAAGAATACCACGAAAGCAAGAAAAATAAGTACGCTATTAACTATTAACGTACCTGTCTCTTCCGAAACGATGAGTACGTGTGCGACGTGTCTCCTACCATCGTTCCTTCTGAGTCT
+
::;B@BBCBCEDCB@A@@BCCCCCCEGCB?BBB;;<49399;;><B<>>9><?BCDDDED2B>;<;BAAB<@?E999??DDD1CC?B?ABB7BBB?CCAABCA@@5;5;;5;@A<@ACDF@AABBBAA;;;E@CAAB?ABDCCCCC@C@C;;;;CCCGCBB?BCAAAA6;:=99:?BBACE>8747<AABB1AA?>??AA999?:??@@??;>8=9ABB?BEA@A@E@G@?==9=0000/=<;;87788====B8==BBB@BB@=9:8>@?B@D@CBAA@@::
@ATNG8:01648:06682
GATGGTAGGCGTGTGAGAGTCTGCCCAGAAGATCAGGAACTCTAGAAGAATTCAGATTTTTAACACGAGAGTAAACGTAAAAAGAAGGTTTTACAAGACTCACGTAACAATATTGCAGCAGTACGCACACAATCGAAGCGCAGTAAGGATGGCTAGTGTAACTAGCAAGAATACTACGAAAGCAAGAAAAAGAAGTACGCTATTAACTATTAACGTACCTGTCTCTTCCGAAACGAATGAGTACGTGTGCGACGTGTCTCCTACCATCGTTCCTTCTGAGTCT
+
:55>;>CC@AAACCCCCCCABBCCD?DBB@BBCECC@B@CBCCCCC@CD@D@CBBBCCCC3B@CCCCAAAAABC;A?@>ACC1BB>B<???8?AA=BBAAABBBBB?BB?A@@;?>???<===A=;====><@?AA;>=?BDE=<:=<@@C?CD@@@ABD?BAACAA>?A>AAABBB?>?;?BB?BBBBB3BC@CCBABBBBB>B=A???:><>BBBB?CB@@@DD?C?BBB>AAA>ABBBBAAACBBAB====>AAAAA8??D=B666A<@<@<>>@=<=;>
@ATNG8:01649:06698
GATGGTAGTATATCGCGTCGCTATCCAGAAGATCAGGAACTCTAGAAGAATTCAGATTTTTAACACGAGAGTAAACGTAAAAAGAAGGTTTTACAAGACTCACGTTAACAATATTGCAGCAGTACGCACACAATCGAAGCGCAGTAAGGATGGCTAGTGTAACTAGCAAGAATACCACGAAAGCAAGAAAAAGAAGTACGCTATTAACTATTAACGTACCTGTCTCTTCCGAAACGAATGAGTACATAGATATACGTATAGCTACCATCGTTCCTTCTGAGTCT
+
444<:>BDBAB=BBBBBBBBAAA@C:>AB?@<<<00)/4:::665=9:96;?BBBCBCCC1C@BBCBABA;;99,7;?=<==+=?;?:??@2@BC@BBBBCCBBB?A>AB=A@B@BBAACBCCCBBA@BA;;7;@@@?BABCBBBC?C@C@@=@@DBBEBA?ACBBB@<@><000*000::,:==9:9998'7;178888:;;@;?4<99949:99@@@;@???>>?:?9==<6<77373?@BCCBBB@BBBBBBB@AA@@@A@@<?>>>B@C@C;?;BBB>>>
@ATNG8:01651:06655
GATGGTAGACATATCGTACTCTCTGACTCATTCGTTTCGGAAGAGACAGGTACGTTAATAGTTAATAGCGTACTTCTTTTTCTTGCTTTCGTGGTATTTGCTAGTTACACTAGCCATCCTTACTGCGCTTCGATTGTGTGCGTACTGCTGCAATATTGTTAACGTGAGTCTTGTAAAACCTTCTTTTTACGTTTACTCTCGTGTTAAAAAATCTGAATTCTTCTAGATTTCCTGATCTTCTGGTATACACACTCGCTCGCTACCATCGTTCCTTCTGAGTCT
+
;;;A><DCCBA@ABEDDEDDCCCCCA@ACCC@BBBB=BC@D@BACABDC@CDBCC@B?BCBA?B?CCCBBBA@@<<<<;<,<A==?AA<A????BBAB9::AB:99:BBA>@?B?BCC@C?BBB@@AAA7=;AA=>>>@@@===A??678=>695;89>;@;AAAA=:;;>:>BED=-7375:::::)88666/6222699?>?<>BCBA%:::A=7=7==7==<<@=@8@=A878?<4::?<A;;;>@C@888@=>>==AAA=BA?>>=C?C?B@B@BA><
@ATNG8:01651:06659
GATGGTAGTCTCAGATAGTCTATAGTACTCATTCGTTTCGGTAGAGACAGGTACGTTAATAGTTAATAGCGTACTTCTTTTTCTTGCTTTCGTGGTATTCTTGCTAGTTACACTAGCCATCCTTACTGCGCTTCGATTGGTGTGCGTACTGCTGCAATATTGTTAACGTGAGTCTTGTAAAACCTTCTTTTTACGTTTACTCTCGTGTTAAAAATCTGGATTCTTCTAGAGTTCCTGATCTTCTGGGATTTGTGCGCAGTGCCTACCATCGTTCCTTCTGAGTCT
+
?BCB?B;;;@@BBCBDFCACBCECCECCCBBB@BCCC?CC@BCCFCCBBCACCCCC?B?BBBC?C?CEBBCBBBB7;;BBA0AA?AAEE?BABHAHGFACC9;:ABBC@CCCCBBCB?CCC@B?CCCCCCCD?AABD?C@CCCCBBBBBAABBBBC@CBB?BC@C@CCBBBBCCCACCCED:C@E=@B?BB0@BBCD>AABBBBBBCC@CDDD2BCCDABB@BC@CCBBBBB?B@CFCCCC>ABCC?CCC=AA@BBCBCCAA=@AA=ABBBC@C@C?BBCDB:::
@ATNG8:01654:06673
GATGGTAGCAGACGTGACAGAGCGCCAGAAGATCAGGAACTCTAGAAGAATTCAGATTTTTAACACGAGAGTAAACGTAAAAAGAAGGTTTTACAAGACTCACGTTAACAATATTGCAGCAGTACGCACACAATCGAAGCGCATAAGGATGGCTAGTGTAACTAGCAAGAATACCACGAAAGCAAGAAAAAGAAGTACGCTATTAACTATTAACGTACCTGTCTCTTCCGAAACGAATGAGTACGAGAGTCAGTGCAGAGCTACCATCGTTCCTTCTGAGTCT
+
;CBC@CCCCCCCCBCBCBBBBBCBC@CCC?BBBCAA?B?BBCBCCDABB>B?BBBBBBBB3B?BBBBBCBB>>>8>?>?@@@0@B>I8;;;6;BC@CCCCCCCA@?@@BB?BCC@CCCCCCCCBCBCCCBBB@CBBA?CBBBCAA>A@CBB>BCCCBAAA@BCBCAA>AC@BCB?BCCCC>BBA?BBCCC3BB?BBBBCAC@B797:AAA7:9:BDBB?BB?????>A>???8?;;7;DCCCBBBBBBBABCCCBBAB>=>BCC?B777@=A@B?BBDC>>>>
@ATNG8:01655:06655
GATGGTAGTCTCAGATAGTCTATAGTACTCATTCGTTTCGGAAGAGACAGGTACGTTAATATGTTAATAGCGTAACTTCTTTTTTCTTTGCTTTCGTGGTATTTCTTGCTAGTTACACTAGCCATCCTTACTGCGCTTCGATTGTGTGCGTACTGCTGCAATAATTGTTAACGTGAGTCTTGTAAAAACCTTCTTTTTACGTTTACTCTCGTGTTAAAAATCTGAATTCTTCTAGAGTTCCTGATCTTCTGGACGACGCGCACTGACACTACCATCGTTCCTTCTGAGTCT
+
::::7;>CCBA;@BB@A@A?;<==<<<<;;::700/=5<<:9868-.---(--8;:7>8666;;9=8;;9999949;4555555#59909:;<4;;;>9>5//)/:)//99;?:>==@>>BB>@@B>@<AB@@@;::9@@B@=@@==>;995999777//)//)/277494;<8889:997:44444$439.44<<<$55<:<1<494995559.5555$59955.55994979///;27499:===266<9::;;;;>=;;65/9900/:<,//65<.5.5.55:99;55
@ATNG8:01658:06654
GATGGTAGTCTCAGATAGTCTATAGTACTCATTCGTTTCGGAAGAGACAGGTACGTTAATAGTTAATAGCGTACTTCTTTTTCTTTGCTTTCGTGGTATTCTTGCTAGTTACACTAGCCATCCTTACTGCGCTTCGATTGTGTGCGTACTGCTGCAATATTGTTAACGTGAGTCTTGTAAAAACCTTCTTTTTACGTTTACTCTCGTGTTAAAAATCTGAATTCTTCTAGAGTTCCTGATCTTCTGGGTCTCTCTCTCACGCACTACCATCGTTCCTTCTGAGTCT
+
A@:<8<;;;BA><<;;;<==>>@;;C>BBB;;4;@BB=CH@D@CCCCCCC@HMD@@;@7;;CB=B@AA@B@AAAA=AAA@?,;:;0;;;;/;=9946>@==B76:@@@B?BBBDCCAA=@AB>A=BBA@@CCB?BBBB@ECBBBBCBD;;<CBBAB?B@@<@A?B@AA@BBBBBC=@;;;;;*;<C9;9:::(:@@@A,00>>??BBA=@@@A@+=??;=9;<@A=000@@@>;A@AAACCD?A@AA<@@@B@@@A@@BB;;9ABAA@BBBBB?B?A9::BBCCCB
@ATNG8:01660:06685
GATGGTAGAGTACAGTGTAGTAGACCAGAAGATCAGGAACTCTAGAAGAATTCGATTTTTTAACACGAGAGTAAACGTAAAAAGAAGGTTTTACAAGACTCACGTTAACAATATTGCAGCAGTACGCACACAATCGAAGCGCAGTAAGGATGGCTAGTGTAACTAGCAAGAATACCACGAAAGCAAGAAAAAGAAGTACGCTATTAACTATTAACGTACCTGTCTCTTCCGAAACGAATGAGTACGAGAGAGCACACGTGTCTACCATCGTTCCTTCTGAGTCT
+
:<:@><>CCFBBBBCCDCCCCCCCC@DCB?BBCCBC@B@BBBBCCD@BB>A>??999:98#728:9:::<<:?@8:=BBDDD3BA>B?BCC9AAB@BBBA>>>:95::?B=D>>:>?>>>???@AAAAAAAA;AA>@<@<>=AA>>:>=AAB?BB@@@>>><A@@>CC?CA>A@B=@@88829?<9:;;;;.:A;@???@BC@?;@=BB>>:=:=A@AA<AA>>>>><?=AAA9ABB?BBBCBABBBBBA???A===>A???@AA7;::;A=A=A=A?@@@@??
@ATNG8:01662:06667
GATGGTAGGCACTGCGCACACATCCCAGAAGATCAGGAACTCTAGAAGAATTCAGATTTTTAACACGAGAGTAAACGTAAAAAGAAGGTTTTACAAGACTCACGTTTAACAATATTGCAGCAGTACGCACACAATCGTAGCGCAGTAAGGATGCTAGTGTAACTAGCAAGAATACCACGAAAGCAAGAAAAAAGAAGTACGCTATTAACTATTAACGTACCTGTCTCTTCCGAAACGAATGAGTACATAGATATACGTATAGCTACCATCGTTCCTTCTGAGTCT
+
:;@A@AAB755999999;;9=A999,999.55;>55.65777///<7=86=6/0//////$/)//////7668929;<=???+=<9<8ABC9:;CADCCBDA@599,:8>><@A@69999:>;;??@?@>>?>:>;:;:99<<<<00+0*0000==;;87717;;<7818;9;;;6;;877.7<<8000000%/9(./..376675::777=6?6=<AA@7>:@>?>?<?>A@A9A994:9>>@@BBBCCC>>==BBB<=<;@:::;::8;@<??B;>>BBBB@@
@ATNG8:01664:06681
GATGGTAGCACGACACGACGATGTGTACTCATTCGTTTCGGAAGAGACAGGTACGTTAATAGTTAATAGCGTACTTCTTTTTCTTGCTTTCGTGGTATTCTTGCTAGTTACACTAGCCATCCTTACTGCGCTTCGATTGTGTGCGTACTGCTGCAATATTGTTAACGTGAGTCTTGTAAAACCTTCTTTTTACGTTTACTCTCGTGTTAAAAATCTGAATTCTTCTAGAGTTCCTGATCTTCTGGCTCCTCGTAGACAGATACTACCATCGTTCCTTCTGAGTCT
+
BCFD?BCCCBBB=CCCCBB=:;CCEE@A@C@@?ACCC>CC@C@CDBBBCC@CCCBA?B@DAA@?C@CCBBBBCCB@BBBBA3@@=@AA@:ABBE?BBC@CC=?@BCCC?BBBBBDCC?BBB?A;@@AA>??A<A@@@9=;A><=>@@A@?@???@<>>?;::7;<ABBAA==>@;?====/=9=488887(8=677.667///966:8<<=<.8798>7=8:;6;ACB;<;<@:>=@?BB688?<???<;;;A@@>>>D==>B@>>;;;;==8=9=;@@===?;;
@ATNG8:01664:06687
GATGGTAGACATATCGTACTCTCTGTACTCATTCGTTTCGGATGAGACAGGTACGTTAATAGTTAATAGCGTACTTCTTTTTCTTGCTTTCGTGGTATTCTTGCTAGTTACTCTAGCCATCCTTACTGCGCTTCGATTGTGTGCGTACTGCTGCAATATTGTTAACGTGAGTCTTGTAAAACCTTCTTTTTACGTTTACTCTCGTGTTAAAAATCTGAATTCTTCTAGAGTTCCTGATCTTCTGGGTGCGCTACAGTCTCTCTACCATCGTTCCTTCTGAGTCT
+
AAAC@BCBBBBBBCCCAAACCBABDCBBB@9;09BCC?CD@@@?CCCCB?<===00-/6989A<@<@BBCFBA:>688778'7@4@999(7>>A?BBB?CC599CCCC?BA>>@@BA<A::7;:>A<===>=;@@;:7;<99///::<>@A;<;B<???=@@<@<@@@@@A>::5;=?AA5@4:488998(8><<<1::=877=;::4;:;9+7<=::4:6//,/=:;>@@=C;??A@AA7;;>>7>>:;;??BB;<;>??>:=<7///9=7<7=7=??>>>;;
@ATNG8:01664:06692
GATGGTAGGCACTGCGCACACATCCCAGAAGATCAGGAACTCTAGAAGAATTCAGATTTTTAACACGAGAGTAAACGTAAAAAGAAGGTTTTACAAGACTCACGTTTAACAATATTGCAGCAGTACGCACACAATCGAAGCGCAGTAAGGATGGCTAGTGTAACTAGCAAGAATACCACGAAAGCAAGAAAAAAGAAGTACGCTATTAACTATTAACGTACCTGTCTCTTCCGAAACGAATGAGTACACACTCTCATATGACACTACCATCGTTCCTTCTGAGTCT
+
CABC@CCC@CBBA@?BCCCCAAAFJ=CBCADDBBCC@C@CCC@@@C?;;;;@CCDBBBBB3B?CCD@@@BBCDF>A?@?@??+6:968@@B;CDC@CHCBA@B:::0;>BB@BAA>AAABECECECBCBBBBC@DDBB?BBBCAAAB=B?A??=@BBBCCCC?CBBBBB???;?A?:?>777.38887899::%9A@???@B>==D7:7;>?A9=:=?C@@=@BA@@@A=@=AAB=BBB?BBCCCCCAAAAABBCBD>>BAAAACBB?BAAAB@B@B?BBCCBBBB
@ATNG8:01664:06695
GATGGTAGATATATGCACGCTCTACCAGAAGATCAGGAACTCTAGAAGAATTCAGATTTTTAACACGAGAGTAAACGTAAAAAGAAGGTTTTACAAGACTCACGTTAACAATATTGCAGCAGTACGCACACAATCGAAGCGCAGTAAGGATGGCTAGTGTAACTAGCAAGAATACCACGAAAGCAAGAAAAAAGAAGTACGCTATTAACTATTAACGTACCTGTCTCTTCCGAAACGAATGAGTACACACTCTCATATGACACTACCATCGTTCCTTCTGAGTCT
+
;5<C;ABBBBBABBBBBBCCCCCBB?BCC@BBCCBB>B?@@@CDDB?AA=B@BA@9::9:$91><=CCECBAA@:?>@ABBB5BC@C=@@?3;;;>ABBBAAA;;6;?BB?CBC@BBDDCCCBBCCDDDBBB@DCCC?BBCBBBBC?B?B@@?@DDCCCCD?CCCBAA=AA=AAA?BC???8<871889999%9>9<???@BBBB>A>AAAA6:6;>BAB>BBBBAAA?B?BCE=AA@>AAAAABBBBBBBBBABABACAAAAA??<@:::A=A=B>BAFEEA@@
@ATNG8:01668:06668
GATGGTAGAGAGACTGTAGCGCACCCAGAAGATCAGGAACTCTAGAAGAATTCAGATTTTTAACACGAGAGTAAACTTAAAAAGAAGATTTTACAAGACTCACGTTAACAATATTGCAGCAGTACGCACACAATCGAAGCGCAGTAAGGATGGCTAGTGTAACTAGCAAGAATACCACGAAAGCAAGAAAAAGATGTACGCTATTAACTATTAACGTACCTGTCTCTTCCGAAACGAATGAGTACGAGAGTCAGAGCAGAGCTACCATCGTTCCTTCTGAGTCT
+
::<=9A>BBBAB@@@;;=;ABBBBC=BBB@BCBCBC?C@G;;;A@C?BC?C?BBA=====,=8=?ACCB?>>BC:==07999(38/8=:A=1=<B6?;9;99@=>;@:CC=CDCACCBA@@BBC<;;;9CB?;@>00+/889:===9C?B?A>@CC@@?AB:??BAAB@CC=@:9/8;<<<8???;@@A@A2?A@?752=;AAB>@>?@CC7:8:BAAA?@@@@?AA?A<898.77;6;:??@BC@@@BBBBBBCAAA>>>BB>:4:776:4:08077;::;@?
@ATNG8:01674:06681
GATGGTAGCATCATGCATATCTCACCAGAAGATCAGGAACTCTAGAAGAATTCAGATTTTAACACGAGAGTAAACGTAAAAAGAAAGGTTTTACAAGACTCACGTTAACAATATTGCAGCAGTACGCACACAATCGAAGCGCAGTAAGGATGGCTAGTGTAACTAGCAAGAATACCACGAAAGCAAGAAAAAGAAGTACGCTATTAACTATTAACGTACCTGTCTCTTCCGAAACGAATGAGTACAGAGAGTACGATATGTCTACATCGTCCTTCTGAGTCT
+
5<<=8???;;A@A;:;BBBAA;65<7<>D?BBCB@@:?>@;59@:?<9:3919=@::9:*317333:9>?BAB=98:=999,9:9)4.444&5;;699><996>@;@?BC@BBB>BBBBABBC;;;D<;;AB=@BAA>A;:;;9BA=A>B;;49:94>><?7<AA?;?:=;98947:;<==6<;9877999(8=8<>AABBABC;?<>=@@<@<@@;;;<@A@CCCC@C7:>?9<<=;98:?A>>?FFCBBBBAAAAAB@9:::9/:2,,,(,(,,236666
@ATNG8:01676:06689
GATGGTAGCACGACACGACGATGTGTACTCATTCGTTTCGGAAGAGACGGGTACGTTAATAGTTAATAGCGTACTTCTTTTTCTTGCTTTCGTGGTATTCTTGCTAGTTACACTAGCCATCCTTACTGCGCTTCGATTGTGTGCGTACTGCTGCAATATTGTTAACGTGAGTCTTGTAAAACCTTCTTTTTACGTTTACTCTCGTGTTAAAAATCTGAATTCTTCTAGAGTTCCTGATCTTCTGGACAGAGTGTGCAGATACTACCATCGTTCCTTCTGAGTCT
+
AACB?BCCCCBBCCDCCDB969DECDBBBDAA?ACCC?CC@E@CCDDCCC>CCCBB?B@BBBC@CACCCCCCCCC@CCDFH5BB?BBBB=BECC@CCC=@B<AAACBC@BBCCCBAA?BBB>B>BBBBBBBB>BBBB>AABABBABBDBBBAAAB@>>=<AA=A=A@@@AAAAA;AAADD6A7:5:=>>=/==:9:(889:;;@>>=18888(6==?B<@<;;7;AAAA==:=;??AAAA7::A<BADD=<<?AAA@A???@AAA8>>>>>;A;A9>>>;;;??
@ATNG8:01628:06708
GATGGTAGCACGACACGACGATGTGTACTCATTCGTTTCGGAAGAGACAGGTACGTTAATAGTTAATAGCGTACTTCTTTTTCTTGCTTTCGTGGTATTCTTGCTAGTTACACTAGCCATCCTTACTGCGCTTCGATTGTGTGCGTACTGCTGCTATATTGTTAACGTGAGTCTTGTAAAACCTTCTTTTTACGTTTACTCTCGTGTTAAAAATCTGAATTCTTCTAGAGTTCCTGATCTTCTGGACAGAGTGTGCAGATACTACCATCGTTCCTTCTGAGTCT
+
BBBE?BCCCCBBBCDBBBC;66<ABBAB@BBB?BA@A;AA=B@FCCBFCC?BBBDD@D@CC??>@@CDAAAB989>BBCCC3BA<@9:9(3::;7<;<8?A89:@A??<?BBBCCBB?BCC:86:====@>>:====5;;@AAA@@@???AA@@@AAAA<>><>9<=>;;;AAA<@@AAA6A=A;>>???/;99:=06///669===07776'27825+509:7>@>>>>>;;7=>AA88588?:?A>====;;;==?>>>>;;;8=:;:A5:5;;>@AAA???
@ATNG8:01637:06743
GATGGTAGATATATGCACGCTCTACCAGAAGATCATGAACTCTAGAAGAATTCAGATTTTTAACATGAGAGTAAACGTAAAAAGAAGGTTTTACAAGACTCACGTTAACAATATTGCAGCAGTACGCACACAATCGAAGCGCAGTAAGGATGGCTAGTGTAACTAGCAAGAATACCACGAAAGCAAGAAAAAGAAGTACGCTATTAACTATTAACGTACCTGTCTCTTCCGAAACGAATGAGTACTGTATCTATGTGTGCGCTACCATCGTTCCTTCTGAGTCT
+
A@@B@CCBCBBDBBBCCAABA@BBC@CCL@CBCCBBBB=A@BBBBB?BD:;9;A???@@@0@@BBCCBBBCCGL@CBBBCCC5CC@D@BDD;DCC@CBAAACCCC@B@BB>BBB?BBBBBBCBCBBCCCBBB?A@@@=ABBBBBBC?B?BBB?BCCBBAAA?BBCCCC?AC>AAB?BC@@@9?==:=AAAA/@><8::>?A@@@=A<AA??<>;=AC@@?@BAB@A@@C@BBB>BCC?BBBB???CCCBBBC>>>BBBBBBBCCC?BBBBB?B?B<>>@AAAB@
@ATNG8:01638:06716
GATGGTAGCTCTGCTCTGACTCTCGTACTCATCGTTTCGGAAGAGACAGGTACGTTAATAGTTAATAGCGTACTTCTTTTTTCTTGCTTTCGTGGTATTCTTGCTAGTTACACTAGCCATCCTTACTGCGCTTCGATTGTGTGCGTACTGCTGCAATATTGTTAACGTGAGTCTTGTAAAACCTTCTTTTTACGTTTACTCTCGTGTTAAAAATCTGAATTCTTCTAGAGTTCCTGATCTTCTGGGTGCGCTACAGTCTCTCTACCATCGTTCCTTCTGAGTCT
+
>:@@=;>CC@;@DCCBBBCCCCCBBBCCCBAA@@@@8@A=A>BBCBCCC?BBDAB?A@CCBC@G@DDCCCCBBA>;;;;;;%:?9@BCC=CBBF@C;<9:C?@B@EBCABCDCCBBDACCC@B@BCCDCAAC@CCCC?CBBBCBBCCCCBBBBBB@CBD=AA<@=@DBCBCCCEABBBBB7B?B=AABBB2BCCCF=ECBCCCAAAB@BBCC3CBBAA?@@CC@BBBBBBA@D@CCCCBA9=9::.:BABBBDDCCCCBBBCBCD@AA@EHAC?B@CCCEEC::
@ATNG8:01653:06721
GATGGTAGAGTATCATGTGTATCTCCAGAAGATCAGGAACTCTAGAAGAATTCAGATTTTTAACACGAGAGTAAACGTAAAAAGAAGGTTTTACAAGACTCACGTTAACAATATTGCAGCAGTACGCACACAATCGAAGCGCAGTAAGGATGGCTAGTGTAACTAGCAAGAATACCACGAAGCAAGAAAAAGAAGTACGCTATTAACTATTAACGTACCTGTCTCTTCCGAAACGAATGAGTACATAGATATACGTATAGCTACCATCGTTCCTTCTGAGTCT
+
888;066BBBBBDDDAAABECCAA@@CCC@CCC:::=@;>?A??;B?BC>A=@BBAAAAA0B296>B>>BB;<<0;A;;:;:$5<7<.555&555.5599;;:??@C@ED@:::>ABBBDECB@@AC;;<::4;;:;=@ABBEECC@C?A@@=@CBACCAC@ABBBBB?AC=???=@B::48=>8??@@@2?@>AAA@?>;==9=177726:455999.9=999@@=B?ABE@@@@@CBBBBBBCCAAAA???BCBBBA@BAA@<@>6575<8>8=;=?>377
@ATNG8:01656:06714
GATGGTAGCTCTGCTCTGACTCTCGTACTCATTCGTTTCGGAAGAGACAGGTACGTTAATAGTTAATAGCGTACTTCTTTTTCTTGCTTTCGTGGTATTCTTGCTAGTTACACTAGCCATCCTTACTGCGCTTCGATTGTGTGCGTACTGCTGCATTATTGTTAACGTGAGTCTTGTAAAACCTTCTTTTTACGTTTACTCTCGTGTTAAAAATCTGAATTCTTCTAGAGTTCCTGATCTTCTGGTGTCTGATCTGTATCACTACCATCGTTCCTTCTGAGTCT
+
AAEG@DCCBBBCCBBBDBCCBEDCBBCCCDAA?ACCC;CC?C?BBBBCCD@CEECEAC?DCCC?CADDCCCCDEC@AAA@@1A@=A@BA<ACAC?BDDDDD?BBBCCD@CCBBBBBD?ABC@D?CCCB@@?C?CCCC?CCCCCBBBCBBBDCCCCC?CC@CC?C?CBBBCCCCC@CBBBB<BGI@BBDDD5CCCCC>CCCCCCCCBB@BCDC5CBBBC@C@CC@CCCCCCC@C?BBBCBB?AAC@DCBBBCCCCCCCCCC@@@BB<@@AAC?B@B@CCBCCCBB
@ATNG8:01660:06729
GATGGTAGACATATCGTACTCTCTGTACTCATTCGTTTCGGAAGAGACAGGTACGTTAATAGTTAATAGCGTACTTCTTTTTCTTGCTTTCGTGGTATTCTTGCTAGTTACACTAGCCATCCTTACTGCGCTTCGATTGTGTGCGTACTGCTGCAATATTGTTAACGTGAGTCTTGTAAAACCTTCTTTTTACGTTTACTCTCGTGTTAAAAATCTGAATTCTTCTAGAGTTCCTGATCTTCTGGGTCTACGCTCGTCGCGCTACCATCGTTCCTTCTGAGTCT
+
@@@C@CDCCCCCCCBBBCCDCCCCCCBBBDCC@CBBB=BD@D?CCCCCCC?BBABB?C?BCCB?A?AACAAAACC@BBBBB2AA?C===<>BBB?BBB?@@:779CCE@AAAB@>AA9>>A:?:==>??;;;<AAAA;AAAAA@??AAAAAA???:=>@<@A;A<AAAABBB??;?@ADF;A;A;??AAB/BA9990666///<9:=5;;;;+;>?>B=B<??<@A???AA<?<?@A???8<;BC:AAA???AAAA??@AAAAAA<@@@@@<@<@<A;;9///6
@ATNG8:01660:06732
GATGGTAGTATATCGCGTCGCTATCCAGAAGATCAGGAACTCTAGAAGAATTCAGATTTTTAACACGAGAGTAAACGTAAAAAGAAGGTTTTACAAGACTCACGTTAACAATATTGCAGCAGTACGCACACAATCGAAGCGCAGTAAGGATGGCTAGTGTAACTAGCAAGAATACCACGAAAGCAAGAAAAAAGAAGTACGCTATTAACTATTAACGTACCTGTCTTTTCCGAAACGAATGAGTACGTGTGACGTACGTGAGCTACCATCGTTCCTTCTGAGTCT
+
::AC=A?CCCCCBBBBCBB;<<CCCABAB@BBAB;;5;;ACBAA@D@DC@D@ECC@@??>,=;?A?;;;AA???9?9::>=>,?A=>;@BB9BCGBCCCCBBDDD?B@CE@CBC>BB@@@CDBCCCBCCCCE@CBBB@AAACBBBB>B?B;;8;BAABBBB@A@@BCE@BC?BBB?AAAA@<?;<899::9:%9A;ABABCCBDD:?;@@@A7;7;@DBB?@@@@?AA9A?BBC=B??9???:99@AC??@BBBABBA@@998?@A>BAAAA;A<A:>>A@??::
@ATNG8:01661:06705
GATGGTAGCGCATATCAGCGCAGCCCAGAAGATCAGGAACTCTAGAAGAATTCAGATTTTAACACGAGAGTAAACGTAAAAAGAAGGTTTTACAAGACTCACGTTAACAATATTGCAGCAGTACGCACACAATCGAAGCGCAGTAAGGATGGTAGTGTAACTAGCAAGAATACCACGAAAGCAAGAAAAAAGAAGTACGCTATTAACTATTAACGTACCTGTCTCTTCCGAAACGAATGAGTACTGCGTCTCACTCTCGCCTACCATCGTTCCTTCTGAGTCT
+
;;>>=@;6955=:@@BBABBCBBBC=BCB@BDAAAC>B>BBABABA>AA?C?@@A;;;;.92995<@AAA>>A6@=:;:::':=<?;>@=4>@@=@AAA;;;@@=AADE@BCE@CBBCCB@A@CCCDCBCD@IBBB@BBBBBCBB=A=BCC@CCCCBCB@DCEE@@>@C@@??=@>::9.9<<8989999%9=;=@AABBACC479737?5?8=>A==:999:@@@>B<??B<<?<?;::?<<435<?@?@@CCCBBBCC:CDE?BA999;C?C@;:;BBA@?
@ATNG8:01661:06726
GATACGAGCGTCTGATAGGTACTCATCGTTTCGGAAGAGACAGGTACGTTAATAGTTTAATAGCGTACTTCTTTTTCTTGCTTTCGTGGTATTCTTGCTAGTTACACTAGCCATCCTTACTGCGCTTCGATTGTGTGCGTACTGCTGCAATATTGTTAACGTGAGTCTTTGTAAAACCTTCTTTTTACGTTTACTCTCGTGTTAAAAAATCTGAATTCTTCTAGAGTTCCTGATCTTCTGGGCAGACTCTCACACGCCTACCATCGTTCCTTCTGAGTCT
+
B@@@ACC;;;BBBC@AAD=B000///////)//)47556?;:>?<;;;B?A?AA:::(76=;=:9>:44.44=>>+==666<>8;;??00/716:*7778;?9>@C@A@???D::9:AABBABBCC>ABBB>AAA997=A:?@>7=>@@=AAA=AB5616:9/0/>0//'.5998'63=467555$58579/8;;@:;;==;+66776#622985:5:>7;@??=7917183;:::458<=49>::444;999:;;?:=><6888>>9?<?>BBABCCAA
@ATNG8:01666:06718
GATGGTAGGAGACACGTCGCACACGTACTCATTCGTTTCGGAAGAGACAGGTACGTTAATAGTTAATAGCGTACTTCTTTTTCTTGCTTTCGTGGTATTCTTGCTAGTTACACTAGCCATCCTTACTGCGCTTCGATTGTGTGCGTACTGCTGCAATATTGTTAACGTGAGTCTTGTAAAACCTTCTTTTTACGTTTTACTCTCGTGTTAAAAATCTGAATTCTTCTAGAGTTCCTGATCTTCTGGATACACTCATGTGCACCTACCATCGTTCCTTCTGAGTCT
+
@?DE@DCC@BCCCCCCC9;:C@AAEDCCBBBB>BBBB>CCAF@CBCCCCB?CCCBB@B?CBBB@C?C?A@AA=<A699777'3>6ABBB>CCBC>BAA<@?;><?CBB?BBBBBBBD>A>A<A====@???A<@A@A<>>?<===@@@@@@@@@@;@@@=@@=@=@@BCAAAAB<@@???2>7<798888(8@////(/66///9:57-5656$298896A5<<4<AA?>@>;?:=?@B@@:==B;>>BBA===AAAAAA?@<;==69///9490616=@D;:;A
@ATNG8:01669:06740
GATGGTAGCACGACACACGTGTGTACTCATTCGTTTCGGAAGAGACAGGTACGTTAATAGTTAATAGCGTACTTCTTTTTCTTAGCTTTCGTGGTATTCTTGCTAGTTACACTAGCCATCCTTACTGCGCTTCGATTGTGTGCGTACTGCTGCAATATTGTTAACGTGAGTCTTGTAAAACCTCTTTTTACGTTTACTCTCGTGTTAAAAATCTGAATTCTTCTAGATTTCCTGATCTTCTGGGATGTGTGCGCAGTGCCTACCATCGTTCCTTCTGAGTCT
+
44895:<A@BBB;:555;;;A<BBCC;;;CABAAD=BB@BAEDCCCBB@BBBAA>A8;;BB?B@CCBBBBAAA@@@@??,::*//666.6<::7;>A=@A99;@BBB@BBBBBAAB@BBB?C?BBCCB>:::=@@@;??C?<==;;:???@@A@189;5;>:>8876:97;55.25668+8)/.7777)77447.889...358;:>BBB/@87/:6:3//)/;::BBD7=9==<<A=699;;*----359;9:88<:>688>;>>>@A=B;>:>BCC@;:;
@ATNG8:01671:06730
GATGGTAGGTGCACATGAGTGTATCCAGAAGATCAGGAACTCTAGAAGAATTCAGATTTTTAACACGAGAGTAAACGTAAAAAGAAGGTTTTACAAGACTCACGTTAACAATATTGCAGCAGTACGCACACAATCGAAGCGCAGTAAGGATGGCTAGTGTAACTAGCAAGAATACCACGAAAGCAAGAAAAAGAAGTACGCTATTAACTATTAACGTACCTGTCTCTTCCGAAACGAATGAGTACGAGAGTCAGAGCAGAGCTACCATCGTTCCTTCTGAGTCT
+
;5;E<CCC?BAABBBBCCCCCCBCC?ABB?B@AB:85:=@@BBCDD?BB@C@BBBBBBAA2B?BBBDDA@@999.9B::;:;*;@;@5999&9=95;BBCHDCCC@B?CB?@AA@BBAAACCEBBCABBCCC@CCCC@BBBBBBCC@D@B@@>@CBBBBBD@CCAACC?CC?AAB<@@A@C<AAA?ABAAB3BB?BAAADCCCC?C?BBB>:=9=ACBB@BCCCBBA9>;;;;0<BB=@ABCDCCBECCBAABEEEBBBAAACDD?C@@AB?C>B<>>@@@>>>
@ATNG8:01630:06788
GATGGTAGTATAGAGCTCTACATAGTACTCATTCGTTTCGGAAGAGACAGGTACGTTAATAGTTAATAGCGTACTTCTTTTTCTTGCTTTCGTGGTATTCTTGCTAGTTACACTAGCCATCCTTACTGCGCTTCGATTATGTGCGTACTGCTGCAATATTGTTAACGTGAGTCTTGTAAAACCTTCTTTTTACGTTTACTCTCGTGTTAAAAATCTGAATTCTTCTAGAGTTCCTGATCTTCTGGGTCTACGCTCGTCGCGCTACCATCGTTCCTTCTGAGTCT
+
@@@D@BDCBBCBCCCCCCCCCCCCCBCCDDBB?@CCD=CC@C?BAAACCB@CC@AA?B?BBBC@B?BBBBBBBCC?<<<<<1<B@BBCC;@@@A>BBB>CC;==>BBC?BBBB@>?C:>>?6868AAAA889=AC@@<????@???AAAAAA?>><<==<AA<A;@@@AA@@@@:??BEE5><>=?????/@E===1966///<99<18888(6==?A;A;AA<CA?????<A:=>@@@@:>>AD:AAA>>>@@@A@@@@@AA??;@A@>>:><B=C==8///6
@ATNG8:01642:06750
GATGGTAGCAGACGTGACAGAGCGCCAGAAGATCAGGAACTCTAGAAGAATTCAGATTTTTAACACGAGAGTAAACGTAAAAAGAATGGTTTTACAAGACTCACGTTAACAATATTGCAGCAGTACGCACACAATCGAAGCGCAGTAAGGATGGCTAGTGTAACTAGCAAGAATACCACGAAAGCAAGAAAAAAGAAGTTACGCTATTAACTATTAACGTACCTGTCTCTTCCGAAACGAATTAGTACGAGAGTCAGAGCTGAGCTACCATCGTTCCTTCTGAGTCT
+
::<=>=;@;;=<<<<<666;<ABBB>BBB=@@BBBB?B=BAA@@@C@CB@B@BAABCCCA1:39<;873<8333(3700>?>)==,//3:::/;=<8AAAAACC;;89?@A=A@@=AAA;;;@@@AA@?B?A@@CFDEACBBBBBCB@C@E;;;;CBCCBCC@AAAAAA=AB?AAB?ABAAA<ABB?@@AAAA(@@<00,0>@ABAA<A;AAAD:>:=>BBD@CCCCBBB?B>AAB>CAA>@?A@AABBBBBEBBB>?@BBCB>>>BB?AA@AC=A=A=ABBBB???
@ATNG8:01649:06783
GATGGTAGTGTCAGTGCGCGTCGTCCAGAAGATCAGGACTCTAGAAGAATTCAGATTTTTAACACGAGAGTAAACGTAAAAAGAAGGTTTTACAAGACTCACGTTAACAATATTGCAGCAGTACGCACACAATCGAAGCGCAGTAAGGATGGCTAGTGTAACTAGCAAGAATACCACGAAAGCAAGAAAAAGAAGTACGCTATTAACTATTAACGTACCTGTCTCTTCCGAAACGAATGAGTACTATAGACTATCTGAGACTACCATCGTTCCTTCTGAGTCT
+
95<<6;;;49444;9<=995665;99666<@CCCDD>;;;BAA@@=@A?B?@@=9:::9'8187:>:9?;8;;37344444$45.59===0=@@=CCCBC@AAB?A@BB@BBD@BBBBB@;<;FIB;;;BC=@ABD@AAA?@@>@<A>B@@=@CDCCBBB@BBBBBC>AB?DCC@BBBBC=BBB?BABBA1???99:BBABAB;?;===D=B==>BBB?BBAAAAA?B>AAD=AAC>BABBBBAAABBCCCB?<@BCCBBBCBB<?999A<A6:5:9@<??A@
@ATNG8:01653:06798
GATGGTAGTAGTATACTAGTCATACCAGAAGATCAGGAACTCTAGAAGAATTCAGATTTTTAACACGAGAGTAAACGTAAAAAGAAGGTTTTACAAGACTCACGTTAACAATATTGCAGCAGTACGCACACAATCGAAGCGCAGTAAGGATGGCTAGTGTAACTAGCAAGAATACCACGAAAGCAAGAAAAAGAAGTACGCTATTAACTATTAACTTACCTGTCTCTTCCGAAACGAATGAGTACACATCGTCGTGTCGTGCTACCATCGTTCCTTCTGAGTCT
+
;:@@>@;CEBAABBB9666<>==;?7?>:8<>;>>?:??BCBBBCC@CF@D@BB;;;AAA0A=BBBAAABA@AA;??@B@@@0:;59.999&9@A;:::@@@=BB=A@@@=ABD@CCC@ABCHCCABACDFE?BB@@>@DDBBBCB@D@BBB@BBAABABC?BBCCCC?BB@BBA=@444;2:9:5:?@@@2@B799BBB>>>?=@=?=>=<A:=><?A:;;;898@<@=???9?BA;?;;879==>?BA@@AA877>A@@@?9937;?::492717:888=@=
@ATNG8:01657:06767
GATAGAGAGACTGTAGCGCACCCAGAAGATCAGGAACTCTAGAAGAATTCAGATTTTTAACACGAGAGTAAACGTAAAAAGAATGGTTTTACAAGACTCACGTTAACAAATTGCAGCAGTACGCACACAATCGAAGCGCAGTAAGGATGGCTAGTGTAACTAGCAAGAATACCACGAAAGCAAGAAAAAAGAAGTTACGCTATTAACTATTAACTGATACCTGTCTTCTTCCGAAACGAATGAGTACTATGTAGAGCTCTATACTCCATCGTTCTTCTGAGCT
+
:444<<;>:>555=;;A??C>@7;@?=955500)/)------539:)/+4;<<=DDC+A=;@:433<9373(7<;;;;;$9:2557<==0;A>:>>=@@:555./5:9:5:+//<<<<<</////97776;>>>9;;<;:?:94;>A;;69???BBBB>898>==8=>;==<8733;=5<==7<==CCC(8858=><<<699;8<6<666/63-------)-42-/).;4926890988)....355655596=:22295.....5057777)......7875
@ATNG8:01658:06775
GATGGTAGAGTACAGTGTAGTAGACAGAAGATCAGGAACTCTAGAAGAATTCAAGATTTTAACACGGAGAGTATACGTAAAAGAAGGTTTTACAAGACTCACGTTAACAATATTGCAGCAGTACGCACACAATCGAAGCGCAGTAAGGATGGCTAGTGTAACTAGCAAGAATACCACGAAAGCAAGAAAAAGAAGTACGCTATTAACTATTAACGTACCTGTCTCTTCCGAAACGAATGAGTACACACTCTCATATGACACTACCATCGTTCCTTCTGAGTCT
+
8844.444;;A>;C:66<<;>>A9:9CC?BBDCBA>B8;:@CCBB?B?:>+00)0////&/49933,373338;;777978*37187BAB5BA@<877==?=@@8?8?A:@AA?BB?;@@A@BC@@;;;BB?BCBB<;;:ABACDAEIDAA?ACCBCBBC@CBABBB?AA???@>ACCBF>BAA<==<<?.?A?CDBB::9@@9?<>ABB<?>;@CCCABB@@@;;5<=AAE>CBB>@@@@C?@?AABAAAA>><?A@@???AA<;;;00+/;>6???;=<<;
@ATNG8:01662:06754
GATGGTAGTGTCATATGAGAGTGTGTACTCATTCGTTTCGGAAGAGACAGGTACGTTAATAGTTAATAGCGTACTTCTTTTTCTTGCTTTCGTGGTATTCTTGCTAGTTACACTAGCCATCCTTACTGCGCTTCGATTGTGTGCGTACTGCTGCAATATTGTTAACGTGAGTCTTGTAAAACCTTCTTTTTACGTTTACTCTCGTGTTAAAAATCTGAATTCTTCTAGAGTTCCTGATCTTCTGGAGATATCATCAGCGAGCTACCATCGTTCCTTCTGAGTCT
+
BBCC@CCCBBBCCCDCCCCBBCDDCCBCBCBB?BCBG>BB?B@DDCCBCBACGECC@D@BBBB?CADCCBCCCCD?@@@@@0@@=ABBB>BFCC@BBC@CC?AABBCC@DCCCCCCDAFBB?B@CAAABCCC@CBCEACCCCCCCCDCCBBBBBB@DDD?BB?B?CCCBBBBCA?B::;;.;=A=;;;;;*;BBBE=A@CBCCBBBB>BBCC2CBBCE@C@CC@CCCCDBC@C@CCBCBB?BBC>BBCBBCBBBCCCCDBBCCDE?@@CBFAF?B@BBBABBBB
@ATNG8:01666:06784
GATGGTAGTACATGATAGACGACACCAGAAGATCAGGAACTCTAGAAGAATTCAGATTTTTAACACGAGAGTAAACGTAAAAAGAAGGTTTTACAAGACTCACGTTAACAATATTGCAGCAGTACGCACACAATCGAAGCGCAGTAAGGATGGCTAGTGTAACTAGCAAGAATACCACGAAAGCAAGAAAAAGAAGTACGCTATTAACTATTAACGTACCTGTCTCTTCCGAAACGAATGAGTACGATGAGAGAGCTCTCTCTACCATCGTTCCTTCTGAGTCT
+
CCEC?CCABCCCCCBBCBBC@A@BC?CBB@BCCBBB@BAECCBBBB?BB?B@BBCCCCDD5C@BBCCBCCCCCC<BBAAABB5BBAD@CCC;CCC@CCCCDCBBB<@<??<@BB?BCCCC@@@CCCBBBBCC@CABB@BCDDCCBB@B@CAB>ACDDCCCC@BBBBCB@BC@BBB=????>8999=ACDDC/CC?C???DCCBB?B?BBCC@B?BBCCC@BBA@@AA?B@BCC>CCC?BABBCCCBA@@@AACBBBBBBA>>=@@?B=>>B?B@C@BBBBBBBA
@ATNG8:01672:06787
GATTAGTGTGTCTCTGAGAGTAGTACTCATTCGTTTCGGAAGAGACAGGTACGTTTAATATGTTAATAGCGTAACTTCTTTTTCTTTGCTTTCGTGGTATTTCTTGCTAGTTACACTAGCCATCCTTACTGCGCTTCGATTGTGTGCGTACTGCTGCAATATTGTTAACGTGAGTCTTGTAAAAACCTTCTTTTTACGTTTACTCTCGTGTTAAAATCTGAATTCTTCTAGAAGTTCCTGATCTTCTGGTATGACTAGTGTACTACTACCATCGTCCTTCTGAGTCT
+
>5505;?@B@@@;99>;666<<<9595594.4494(4424.4;:<<>>8555555)56::545.47;;;;==>7;;466=>>+=>>6666@5;;;:5:555)5;.5565;<1565:5559.55;6;7=:555955.5:55.44455555556;<<<;;56667;;:@9665:88944.444444$47<399999(::===4<594445559.555&5////)/49;5//555.55.55<==<<<.554.4455::<==666;;9;9555.//////27279//5=65
@ATNG8:01677:06772
GATGGTAGCATCATGCATATCTCACCAGAAGATCAGGAACTCTAGAAGAATTCAGATTTTTAACACGAGAGTAAACGTAAAAAGAAGGTTTTACAAGACTCACGTTAACATATTGCAGCAGTACGCACACAATCGAAGCGCAGTAAGGATGGCTAGTGTAACTAGCAAGAAATACCACGAAGCAAGAAAAAAGAAAGTACGCTATTTAACTATTAACGTACCTGTCTCTTCCGAAACGATGAGTACGAAGTCAGAGCAGAGCTACCATCGTTCCTTCTGAGTCT
+
4449.5455<=<<<<666666;==<5;;;5;;;<<=0505;<<5556:;9=9=B==8888$3,37;9::888>=38844449$44.48==;.<55.5555955//)/)///::278:::<<<<=?A@>>>??A969<A@@@BAAD?C?B;;7;CBAB;00<00/:993773(377,333313333333333#333(3779;333881746676(.(..//:6:8;:;::36+--6/6----/67789:28:;><<98//////66(3/889*/)/)/--57///
@ATNG8:01629:06821
GATGGTAGTACATGATAGACGACACCAGAAGATCAGGAACTCTAGAAGAATTCAGATTTTTAACACGAGAGTAAACGTAAAAAGAAGGTTTTACAAGACTCACGTTAACAATATTGCAGCAGTACGCACACAATCGAAGCGCAGTAAGGATGGCTAGTGTAACTAGCAAGAATACCACGAAAGCAAGAAAAAGAAGTACGCTATTAACTATTAACGTACCTGTCTCTTCCGAAACGAATGAGTACGATGAGATCTCGTGTGCTAATCGCAATTGCCTAGTCT
+
?A@CACCBBBBCBDBBBCBC;;;CC@BCCFCBBBAA=A>BCCDCCB=A@<@=?@BBCEHD5A?ACCCIGFBAAB;BB:::::*:A>D<BB@9ADJ@DAABCCC@@<@>AA>BED@CCCCCBABBBBCCCCDD@GCAA?BCBBBCBB?B?C;;9;CBCDDCC@CCCBBC@CC@CCC@BBAA@<@BB?ACDDC/BB?B989BBBBE?B?BBBC?B@BBCBB@BC@@@@@?B>ABD<@@C?BAAAABCBBBBBBAAADDCAAACBBB@BB>>@6:5@B?ABC:::
@ATNG8:01632:06800
GATGGTAGATACTCGCTGATACACCCAGAAGATCAGGAACTCTAGAAGAATTCAGATTTTTTAACACGAGAGTAAACGTAAAAAAGAAGGTTTTTACAAGACTCACGTTAACAATATTGCAGCAGTACGCACACAATCGAAGCGCAGTAAGGATGGCTAGTGTAACTAGCAAGAATACCACGAAAGCAAGAAAAAAAGAAGTACGCTATTAACTATTAACGTACCTGTCTCTTCCGAAACGAATGAGTACTGTATCTATGTGTGCGCTACCATCGTTCCTTCTGAGTCT
+
@@@@>;>CCBBABBBBBCCBAA:994;CC?CBBB@?;@?BBBAAAC@BB?B?A??999989%:3?<>AA@BB>CF>A@;;;;;;%;?<=59999$5<<7=>><@B@;;6;@BB@CBB>@@AABCCCCCCDCCCCB<A@:97;BBBCD;:9;@BBB@CCBCCEBB?BCCBBB?:939@>9>=889+38887799999#9787<8@=>AA:75759@A3>:=@CCC@CDAAAAA=?=???9@@A>BBCCCCCCCCCCCBBBBBCCDCAAA@@<B@A@@<@<@;>===A>>=
@ATNG8:01634:06818
GATGGTAGGCACTGCGCACACATCCCAGAAGATCAGGAACTCTAGAAGAATTCAGATTTTTAACACGAGAGTAAACGTAAAAAGAAGGTTTTACAAGACTCACGTTAACAATATTGCAGCAGTACGCACACAATCGAAGCGCAGTAAGGATGGCTAGTGTAACTAGCAAGAATACCACGAAAGCAAGAAAAAAGAAGTACGCTGTTAACTATTAACGTACCTGTCTCTTCCGAAACGAATGAGTACATAGATATACGTATAGCTACCATCGTTCCTTCTGATCT
+
888<055=0549:;444999=?;;=4@AB>@BCCAA?A?<;;;;6A:>?:=8<:9/////$/)//9::<<<333(3345555$5<5:.555&59949:::>>;@A=A>BB?BBC6;:::;CBBBBB@@@@AB7;;BB8;:AA:::A;@<@;;5;A;:9=?@9@@DA8939@<>@=8>=777)7781899999%93/3<89776..(.3333;4=38552245//5...(-(-25....2...35;99655///59///9>A?@8556?8857171:4;;;>;9.
@ATNG8:01635:06808
GATGGTAGTGTACAGTGTAGTAGACCAGAAGATCAGGAACTCTAGAAGAATTCAGATTTTTAACACGAGAGTAAACGTAAAAAGAAGGTTTTACAAGACTCACGTTAACATTATTGCAGCAGTACGCACACAATCGAAGCGCAGTAAGGATGGCTAGTGTAACTAGCAAGAATACCACGAAAGCAAGAAAAAAGAAGTACGCTATTAACTATTAACGTACCTGTCTCTTCCGAAACGAATGAGTACGAGAGAGCACACGTGTCTACCATCGTTCCTTCTGAGTCT
+
>::C@BBCBBBBDAA@BBCDEFCEC?BCC@CCCC@@>@@CCFCCCC@CD?B?BBBBBBBB3B?BBBBBBCA:::,:B;;;;;*;@<B=BBB8BBCAFGIGCCCAA>B?BCC@CC@CCBBBBCCDCCCCCBCC@BBBB@BBBBBBBC?B?B;;:;BCCCCCC?CBBBBB?BD?999<??BBB=A>>9988888%9@;<979?@>?A<><>=>A;B=@?CCC@CBBAAAC@C?BBC>BBC<???@BBCCBBBCAAAAABBBGBBB>>>;>@>?B>?<?@BBBCCBB>
@ATNG8:01635:06811
GATGGTAGTGTCAGTGCGCGTCGTCCAGAAGATCAGGAACTCTAGAAGAATTCAGATTTTTAACACGAGAGTAAACGTAAAAAGAATGGTTTTACAAGACTCACGTTTAACAATATTGCAGCAGTACGCACACAATCGAAGCGCAGTAAGGATGGCTAGTGTAACTAGCAAGAATACCACGAAAGCAAGAAAAAAGAAGTTACGCTATTAACTATTAACGTACCTGTCTCTTCCGAAACGAATGAGTACTGTATCTATGTGTGCGCTACCATCGTTCCTCTGAGTCT
+
>>>C?CBBBBBCDDBBBBBBBDBAA=CCC?AACB@@<@8..----73::6;6<>=998;8$32373?ABBB?>>3>/0/9:9(:<,//7???2=AB7?;665<<555)439:8=B>9==??@CBBCECCC:;;D@CBBC@CCBCBBAA=C?DA@>@BBBBAAA?AAAAAA?BB@BCC?A??>?8<77/899999%9?;8949@@@><=:<:==8858=@8;;<7:::585B@B>?@C<BB=8>::333::::?C=BB>>>@@BBAABB@:?6333-3)---933/88
@ATNG8:01638:06818
GATGGTAGATATATGCACTCTCTACCAGAAGATCAGGAACTCTAGAAGAATTCAGATTTTTAACACGAGAGTAAACGTAAAAAGAAGGTTTTACAAGACTCACGTTAACAATATTGCAGCAGTACGCACACAATCGAAGCGCAGTAAGGATGGCTAGTGTAACTAGCAAGAATACCACGAAAGCAAGAAAAAAGAAGTACGCTATTAACTATTAACGTACCTGTCTCTTCCGAAACGAATGAGTACTGTATCTATGTGTGCGCTACCATCGTTCCTTCTGAGTCT
+
BAAC?C>CBBBDBBCBCCCCBCBCC?CCC=CCCC???A?BBCCCDC?AA?A?BCD::998.8?BBDBBCBB==<3;>=??@@1@D@E=AA@9@CC@CBBABBC999;@CC@D@A>ABBBDDDCCCCCCCCCC@DDCC?BBBBBBBB@B@CCB@BBBCBCCC@CBBBCC?BB?ABB<??AAA;???;999999%9?;?97:BBCCA<A;??@@;@=A@CCC?BCAAABB@B?CCC=CBB?BCCBBBBCBBBCC@@@ACCCCBBBCBB?@@@@C@?;?7:9<??<>=
@ATNG8:01638:06825
GATGGTAGTGTCATATGAGAGTGTGTACTCATTCTTTCGGAAGAGACAGGTACGTTAATAGTTAATAGCGTACTTCTTTTTCTTGCTTTCGTGGTATTCTTGCTAGTTACACTAGCCATCCTTACTGCGCTTCGATTGTGTGCGTACTGCTGCAATATTGTTAACGTGAGTCTTGTAAAACCTTCTTTTTACGTTTACTCTCGTGTTAAAAATCTGAATTCTTCTAGAGTTCCTGATTTCTGGTATGACTAGTGTACTACTACCATCGTTCCTTCTGAGTCT
+
>BBD:66B@A@@?CCCB:<;BBBBB@@@BA@@:?@?6?A<@=B@AACGGB;;6C>9=9<BBB@CFDDCCCGB@A=@@?>>'//)/7773;<<<<?>>:?C@CCCCCG@CCCC;;;C8;;@?@@CCCBCBAA<@@AA5;;A@BBBBBBAAABBBA=A@@:00,06;;>@999?@245:::+;5;8==>>>+BBBDD:BA;::@999;49999(=:@@@;A?BB?BBBCCBB@BA;::BA:@:;6:?A@@@@A@A@A@@A@C????CBABA5854;?@?@AA@@
@ATNG8:01639:06822
GATGGTAGGCGACATACATACGCGCCAGAAGATCAGGAACTCTAGAAGAATTCAGATTTTTAACACGAGAGTAAACGTAAAAAGAAGGTTTTACAAGACTCACGTTAACAATATTGCAGCAGTACGCACACAATCGAAGCGCAGTAAGGATGGCTAGTGTAACTAGCAAGAATACCACGAAAGCAAGAAAAAAGAAGTACGCTATTAACTATTAACGTACCTGTCTCTTCCGAAACGAATGAGTACGAGAGTCAGAGCAGAGCTACCATCGTTCCTTCTGAGTCT
+
::>D?BCC?B@@A?CCCDCCBBBBB=BBC?AAACAA;@<@@>;;>C8::0503::;;@@@+C99:AAAACCCBF>BBBCCCC3CB=@<AAA7CEI@HCCBBB;;;69>@@?BBB?CD;:;A@AAB;;9CBCB?BBCC9;;BBBBCD@C@B;;9;BDCB;;;?@@@BBC@DCACBB?BBBBB=??=;:99999%9=8:99====00*0;=;;:76597?=B;@@A:;9A<A>@DE>BBB:??@???CBBBB:::ABB???BAAAABB>AAABB?A?B;????A;;;
@ATNG8:01640:06807
GATGGTAGTAGTACACTAGTCATACCAGAAGATCAGGAACTCTAGAAGAATTCAGATTTTTTTAACACGAGAGTAAACGTAAAAAAGAAGGTTTTTACAAGACTCACGTTAACAATATTGCAGCAGTACGCACACAATCGAAGCGCAGTAAGGATGGCTAGTGTAACTAGCAAGAATACCACGAAAGCAAGAAAAAGAAGTACGCTATTAACTATTAACGTACCTGTCTCTTCCGAAACGAATGAGTACGAGAGAGCACACGTGTCTACCATCGTTCCTTCTGAGTCT
+
BCCC?BBBBC@@@CCBBBHEGBBBC?CCC?BBDCEE;=:;BCBBCC?AA@D=@@D<<<<<<;"95=:9955@:479349<<>BAA(9A9=.5555$599:;>B=CC@BB?B?BB@BBB@CBBBCCHCCCBAABBBB?BCCC?BBDDCB?@9=8=996:CCBCCCA>AAAA@?:?A:@@A>AACCA;?9:3:@@@A2@B?BAAABBBAA<A<@@>><><?AC@@>@AAAABB@C@AAA<ACC?BACBBBAAABBCBBBBBBBBBDB>>>><????B@C?B?BBBBB>==
@ATNG8:01644:06824
GATGGTAGGCGACATACATACGCGCCAGAAGATCAGGAACTCTAGAAGAATTCAGATTTTTAACACGAGAGTAAACGTAAAAAGAAGGTTTTACAAGACTCACGTTAACAATATTGCAGCAGTACGCACACAATCGAAGCGCAGTAAGGATGGCTAGTGTAACTAGCAAGAATACCACGAAAGCAAGAAAAAAGAAGTACGCTATTAAACTATTAACGTACCTGTCTCTTCCGAAACGAATGAGTACTATGTAGAGCTCTATACTAATCGTTCCTTCTGAGTCT
+
55<=5:;B466AA@@@:6666<=;;5;<<6;<>>@@<=?BBBAABB7::>@599000000$0)//////55555)59999;;(9>494;99+9;=8>?@>??@66658==5;;<9=<>>>55449:556>>>9666;8==>>C9998B4995.5;@596?C266=B@@???=?BA9=?977)8992977788$77/33393333/(//(/666(.).6:::6;;@<<;>9<7;;A<BCB@BCBAAABBBBCB:9:@?===>=?=9;6<=59389=9?<<<=<<<
@ATNG8:01645:06811
GATGGTAGCGCATATCAGCGCAGCCCAGAAGATCAGGAACTCTAGAAGAATTCAGATTTTTAACACGAGAGTAAACGTAAAAAGAAGGTTTTACAAGACTCACGTTAACAATATTGCAGCAGTACGCACACAATCTAAGCGCAGTAAGGATGGCTAGTGTAACTAGCAAGAATACCACGAAAGCAAGAAAAAAGAAGTACGCTATTAACTATTAACGTACCTGTCTCTTCCGAAACGAATGAGTACTATGTAGAGCTCTATACTACCATCGTTCCTTCTGAGTCT
+
@@AD@B@AABBBBBCCBBCCBBBBF=CBB@A@@B@@6;6:>=>A?@;>>:?=?@6:9BCC5B@CCECCICCA@@<@BABCCC3CD?D?DDD;CCD@BAAABCB@A?CGKMABCC@DBBBCCBBDEA@@B@@@?BBBC@BCCBCC@@<@>BA@<AA@A@CDD@CCCCDC?CC?CBB?BBCCD>@>>9877777%7?9>?ABCBBBB>?<?BBC=A>A>BFLADDA@@BB>B?BEF>DCC>@@CCBBBBBCCBBAA@??>@AA::9AB=====B?B=A;9886::<=
@ATNG8:01649:06810
GATGGTAGGTGCACATGAGTGTATCCAGAAGATCAGGAACTCTAGAAGAATTCAGATTTTTAACACGAGAGTAAACGTAAAAAGAAGGTTTTACAAGACTCACGTTAACAATATTGCAGCAGTACGCACACAATCGAAGCGCAGTAAGGATGGCTAGTGTATCTAGCAAGAATACCACGAAAGCAAGAAAAAGAAGTACGCTATTAACTATTAACGTACCTGTCTCTTCCGAAACGAATGAGTACGATGAGATCTCGTGTGCTACCATCGTTCCTTCTGAGTCT
+
A?AC?CCC??@?CBBBAACDEDBBB@CBB=CCED??=??BCCCCCC>BC@C?AAB99999*9>@ABCDDEF;:9/:C::;;;*<@=A=@A@7@BA?BCBCCCCBB@B@BB?ACCACAAACCCCBBBDDAAAC=CDCC=ABCCCBBB?C@CBB@BCCCCBCCCCCBBAA@BC@998?BA@?A8?995:@CCC3DF?B?@@CDCBB?B?@@A@7;7;?DDDACDBBABB<@<@BB<B@@>@BBABCCBBAABBBCBBBBBBAAAACC?>>>>B@D@D<>>BBB>>>
@ATNG8:01650:06832
GATGGTAGAGTATCATGTGTATCTCCAGAAGATCAGGAACTCTAGAAGAATTCAGATTTTTAACACGAGAGTAAACGTAAAAAGAAGGTTTTACAAGACTCACGTTAACAATATTGCAGCAGTACGCACACAATCGAAGCGCAGTAAGGATGGCTAGTGTAACTAGCAAGAATACCACGAAAGCAAGAAAAAGAAGTACGCTATTAACTATTAACGTACCTGTCTCTTCCGAAACGAATGAGTACTGTATCTATGTGTGCGCTACCATCGTTCCTTCTGAGTCT
+
;9:D@DDCC@ABDDDBBBBDCCCCB?BCC@DBCC??=@?BBDDDBB?BB?D?CCCCCCCC5C?CCCCCCCCCCC>CCCCCCC5CC@CACDD9CBB?BCCCCCC??;@@@@?ACB@BBBBCBBBCCCBCCCBD@CCCC<AACCCCBB@C@CAB@BCBECCCB?CAAAAA>BC?BBB>@@BBB9B@@;?@?@@2AC?B?>?BBDBB?B?A@A?8=:=ACBB@BC@AABB@C@CCC=CBB?BCCCCAABCCBBBB@@@BCCCAACAAA?CCCBB?B>A=ABBBA@BA
@ATNG8:01650:06834
GATGGTAGCTCTGCTCTGACTCTCGTACTATTCGTTTCGGAAGAGACAGGTACGTTAATAGTTAATAGCGTACTTCTTTTTCTTGCTTTCGTGGTATTCTTGCTAGTTACACTAGCCATCCTTACTGCGCTTCGATTGTGTGCGTACTGCTGCAATATTGTTAACGTGAGTCTTGTAAAACCTTCTTTTTACGTTTACTCTCGTGTTAAAAATCTGAATTCTTCTAGAGTTCCTGATCTTCTGGTGTCTGATCTGTATCACTACCATCGTTCCTTCTGAGTCT
+
@BDC@CCD@ABBDCCCBCBBBCCCCCBBBBB=CCCD>DD?B?BBBBDDC?CCCAA>B@CCBB<B?CBAABCDBB@BBBBB3BB@CBBB=BCDC?A@C?BB5:9BCCB?ACDCCC=86:@A;@=AAAA????<>>>>:=@A??>>>BBC??????<A??<?A<@=@>>>BBB==9<====3=9@988888(8@777.667///;:9><@AAA.9>?AA<A<@@;@AAA===;>:=>CB>>7;;A=AAA@>>>AA@@?=<<AAAAC8=?AAA:>:>6:7=<<888
@ATNG8:01650:06848
GATGGTAGAGTACAGTGTAGTAGACCAGAAGATCAGGAACTCTAGAAGAATTCAGATTTTTAACACGAGAGTAAACGTAAAAAGAAGGTTTTACAAGACTCACGTTAACAATATTGCAGCAGTACGCACACAATCGAAGCGCAGTAAGGATGGCTAGTGTAACTAGCAAGAATACCACGAAAGCAAGAAAAAAGAAGTACGCTATTAACTATTAACGTACCTGTCTCTTCCGAAACGAATGAGTACGAGAGAGCACACGTGTCTACCATCGTTCCTTCTGAGTCT
+
AABC@CCCBBBCCBBABACCCJB;;6;<;7;BB@@@<@?BBBCBCCACC>B>@A=99999)98==<?AAB?89:,9<;:444$5;6;.555&5<<5<@;A?@@00-/7::6?@A>AAAABBBBCFDDCCCCC?BBCB?BACCCCBB?C@CBB@B@@@C@@@?BBCCCD@BB?????AAAAB=>;;5889999%9=:<948C;AAA=A888>@:?;>>A@@=@BBAABC@C=@?B<AAB????AECBBBBBB??>BBCCBBBAA>>>=A>>>B=@<A;??ABBB@@
@ATNG8:01654:06808
GATGGTAGAGTACAGTGTAGTAGACCAGAAGATCAGGAACTCTAGAAGAATTCAGATTTTTAACACGAGAGTAAACGTAAAAAGAAGGTTTTACAAGACTCACGTTAACAATATTGCAGCAGTACGCACACAATCGAAGCGCAGTAAGGATGGCTAGTGTAACTAGCAAGAATACCACGAAAGCAAGAAAAAGAAGTACGCTATTAACTATTAACGTACCTGTCTCTTCCGAAACGAATGAGTACACATCGTCGTGTCGTGCTACCATCGTTCCTTCTGAGTCT
+
9:?A:;/96==@@CC;99CBBBBAA:@@B=A@@@;;7;=AA@@AAA?AB?B?AA@?????.?:@@@??>?;===:>>@CDDD1@@?@@CFG;DCB@CBCBBC@><8<900*0<<:004:556;;<=;;;>?B8@:9;=?BBBCBBB>A>B;;54888:5558<<<===8<958;;)//9993:0929>>>?.??><<8@@9=>97;166==,/,/=@@A<BA>>?>?<??CCC=?9939?999;;=<=;<8????<888444;<=8:::99.3/75;;;<;555
@ATNG8:01657:06800
GATGGTAGTATCTGTCTACGAGAGCCAGAAGATCAGGAACTCTAGAAGAATTCAGATTTTTAACACGAGAGTAAACGTAAAAAGAAGGTTTTACAAGACTCACGTTAACAATATTGCAGCAGTACGCACACAATCGAAGCGCAGTAAGGATGGCTAGTGTAACTAGCAAGAATACCACGAAAGCAAGAAAAAAGAAGTACGCTATTAACTATTAACGTACCTGTCTCTTCCGAAACGAATGAGTACTGTATCTATGTGTGCGCTACCATCGTTCCTTCTGAGTCT
+
@;>B?BAABB;56=@BADCCCGBBA@BCD@CCBA@@5;549?8=9A<>=4=>?????@@@.A?ABBBCDFDBBA<AABDCCD5DD@D@BBB<BCC@CBABCCC@@>@ADDADBB@BCBBBDCCCB@DCCCBD@CB@@>ACBBCCAA>B?BBB@BCBCBBBA?BBCCDD?@A>ACC>AABCC>@>>;::9999%9@;@?>?BBD@A:=9<<??8=:=>BAA=AA;::@?>A?AAA;A??<?CDCCDDBBBBCCBBAABBBCAAAD@@<@==;;6;<A5:9==<9::
@ATNG8:01657:06803
GATGGTAGCTCACGTACGTCACACGTACTCATTCGTTTCGGAAGAGACAGGTACGTTAATAGTTAATAGCGTACTTCTTTTTCTTGCTTTCGTGGTATTCTTGCTAGTTACACTAGCCATCCTTACTGCGCTTCGATTGTGTGCGTACTGCTGCAATATTGTTAACGTGAGTCTTGTAAGACCTTCTTTTTACGTTTACTCTCGTGTTAAAAATCTGAATTCTTCTAGAGTTCCTGATCTTCTGGGTGTATCAGCGAGTATCTACCATCGTTCCTTCTGAGTCT
+
AAAEHCCCBBBCBBCC;9;BDBBBCBBAAC@A<ABBB<CCBDADBBBBCB@CC@@@?B?AABB>@>@BBBBBAAA=??===,><8=:99,:B@@>BBB>AC>?>?A::79CCBDBBB>BAA===???@@>==:=?>?188==;;;@@@BA@@@BB<??A:881/7;////999938:959>=:<779779)657>>6:77///97//*/888(55855/558808;;:9:<8<8>>@===:>;;;1;;;>A???B>;;;A>>>>>=BBB>>;>;><>;;;;;@@
@ATNG8:01659:06817
GATGGTAGTGTGTCTCTGAGAGTAGTACTCATTCGTTTCGGAAGAGACAGGTACGTTAATAGTTAATAGCGTACTTCTTTTTCTTGCTTTCGTGGTATTCTTGCTAGTTACACTAGCCATCCTTACTGCGCTTCGATTGTGTGCGTACTGCTGCAATATTGTTAACGTGAGTCTTGTAAAACCTTCTTTTTACGTTTACTCTCGTGTTAAAAATCTGAATTCTTCTAGAGTTCCTGATCTTCTGGTCTACTACACTGTACTCTACCATCGTTCCTTCTGAGTCT
+
;99A@A?AA@;DCB@ABAACACDA?@B@=@00+0===9?D?B?AFEBC;;7;;;;;7:@CCCC?C@CHIBAAA>B=::;:;*;B=@ABB;@;;9=@<@=<@469:@9979C@>>A00,0@@8>;?C<;;DCCACCDD@CBBADBBBCCCCBBBBBA@A@?BB?B@BBBBBBBDCACCCCC<B>B=;;;;;*;CCCF<CCEDCCCBBB=BAAA0ABBBB@B@BE@BBAAABB>B@BBB;;;=@@C@AAAAADBBA@ACCCCDCA>>;000@B<A@A@ACCBBBCB
@ATNG8:01666:06818
GATGGTAGTATATCGCGTCGCTATCCAGAAGATCAGGAACTCTAGAAGAATTCAGATTTTTAACACGAGAGTAAACGTAAAAAGAAGGTTTTACAAGACTCACGTTAACAATATTGCAGCAGTACGCACACAATCGAAGCGCAGTAAGGATGGCTAGTGTAACTAGCAAGAATACCACGAAAGCAAGAAAAAGAAGTACGCTATTAACTATTAACGTACCTGTCTCTTCCGAAACGAATGAGTACGTGTGACGTACGTGAGCTACCATCGTTCCTTCTGAGTCT
+
AABB@BCCCCCCBBBCCCCCCCBCC?CAB?CCDCBB?C@CCBBCCC@CC?C?CECAAAAA2A@CBDCCCCDAAA<@CBBCCC5CC@C@DFD;BCC@CAAA@BC999;@DCADBB?BCCCCCCCCCCCCCCCC?CCCC?AABBBAAA?C@CAA=BCCCCCCC=@@CCCC?CC@>>>=@@@@@:A@@;99999(:@?B???CCAAA;?8==BB<A<AAB::8:A@@@AA?B?BDD=BBC?BBDBCBBBBBBCBABBABBCCBBBBBB?BAAAD?D?C=BBBB?@>>
@ATNG8:01674:06816
GATGGTAGCGCACACATAGATACAGTACTCATTCGTTTCGGAAGAGACAGGTACGTTAATAGTTAATAGCGTACTTCTTTTTCTTGCTTTCGTGGTATTCTTGCTAGTTACACTAGCCATCTTACTGCGCTTCGATTGTGTGCGTACTGCTGCAATATTGTTAACGTGAGTCTTGTAAAACCTTCTTTTTACGTTTACTCTCGTGTTAAAAATCTGAATTCTTCTAGAGTTCCTGATCTTCTGGACAGAGTGTGCAGATACTACCATCGTTCCTTCTGAGTCT
+
4::@?BBAAABBBBAAACCCBBBBCEBBBCBB:CCBB=@?7;:?@CCCCJAGBBA@7;9>B=B?C@B@@@B;;0=39<<99'//)/:::3<ABB?B>C?BC?AABB@B?ACBCCCFD@CCBB@CCCBBB;;7;A;;7;@AAB;;;BDLBBBDBB?BCC@CE@E@DBBCBBC@A=A@BAB7A@A5;;;;;*;ACCC>BBCB;;;;;;;A@@A,@99:A=@=BB?BBAAA:;6;=A=:000,00?<@?CCCCAAA@CBA@@CCBBA@@@?@IACACAFCBBBA@@
@ATNG8:01675:06843
GATGGTAGGACGAGCGTCTGAGAGGTACTCATTCGTTTCGGAAGAGACAGGTACGTTAATAGTTTAATAGCGTACTTCTTTTTGCTTGCTTTCGTGGTATTCTTGCTAGTTACACTAGCCATCTTACTGCGCTTCGATTGTGTGCGTACTGCTGCAATATTGTTAACGTGAGTCTTTGTAAAACCTTCTTTTACGTTTACTCTCGTGTTAAAAATCTGAATTCTTCTAGAGTTCCTGATCTTCTGGTCACGCTCGTCGGCTACCATCGTTCCTTCTGAGTCT
+
88893//4.4449<<:::555::<3::666<?9A;;;4:=0405<555<<7:=955157<<555)54999;@/0/95/////$///)//55)5;;<8:::4//)///:<B<@@@@>@>>:=;;;:A>=;?;>>156=>:@@A//0///9<;;=;;;:6559<<8<899//////55)45555&54955555&5<555)599:<<=<99.5555$5999;8;165.555554<5:.5///96(---(-//99::954493444:39444;495;5;7;/////
@ATNG8:01676:06849
GATGGTAGAGTACAGTGTAGTAGACCAGAAGATCAGGAACTCTAGAAGAATTCAGATTTTTAACACGAGAGTAAACGTAAAAAGAAGGTTTTACAAGACTCACGTTAGCAATATTGCAGCAGTACGCACACAATCGAAGCGCAGTAAGGATGGCTAGTGTAACTAGCAAGAATACCACGAAAGCAAGAAAAAGAAGTACGCTATTAACTATTAACGTACCTGTCTCTTCCGAAACGAATGAGTACTATAGACTATCTGAGACTACCATCGTTCCTTCTGAGTCT
+
A??D@BBBBCCCC@@ACEEDCCCCC?@ADACCCBCB@B?BBCAAAC@BC?C?DA@89999)9@ADBABB@C997)7>9;;;;*;@>B;@@@4@@B@EIGCBBB;:7;BCC@CBC?BBBBCCCCBBCBABDCD?AACC@BAAA@AAC?D@D@@=@AABBBBB?ADCCCA>AA?BBB<??BBA;A??;?BBBB3BB??877C???@;?;??AC<B<BCCAA>@BABAAA@C@BBB=BBB@BBBBBBBAAABBBBCBBBCBBBACCAA>AAAAD@C@C=AABBBAAA
@ATNG8:01629:06869
GATGGTAGAGAGACTGTAGCGCACCCAGAAGATCAGGAACTCTAGAAGAATTCAGATTTTTAACACGAGAGTAAACGTAAAAAGAAGGTTTTACAAGACTCACGTTAACAATATTGCAGCAGTACGCACACAATCGAAGCGCAGTAAGGATGGCTAGTGTAACTAGCAAGAATACCACGAAAGCAAGAAAAAGAAGTACGCTATTAACTATTAACGTACCTGTCTCTTCCGAAACGAATGAGTACCTCTCAGACGCTCGTCCTACCATCGTTCCTTCTGAGTCT
+
AAAA?BC@?@@?@A@?;;;?A@;;;09=<9=CDCBB@C@BBCCCCC?BD?C?BCA?????.??BBBABBBCBB@:?>:;;;;*;B>C=BAA9ACJACCCBCCBAA<B?BB@CCC@CCBBBBBCCCDBBBCDD@BBBC?CBBBDDBB>B@CBB>ADCCCCCA=ACCCCA?CC@BBB<??BBB=BAA?ABBBB3BC@C@>?BDBA@<@<@@BB:=:>CCCB@BBA@@AB>B>BFD=BBB?BBBBC@@;>>>??BAA>@@?DAB=B::57555?@B?B?BBBCA999
@ATNG8:01630:06872
GATGGTAGCGCGACGAGCGTAGACCCAGAAGATCAGGAACTCTAGAAGAATTCAGATTTTTAACACGAGAGTAAACGTAAAAAGAAGGTTTTACAAGACTCACGTTAACAATATTGCAGCATTACGCACAACAATCGAAGCGCAGTAAGGATGGCTAGTGTAACTAGCAAGAATACCACGAAAGCAAGAAAAAGAAGTACGCTATTAACTATTAACGTACCTGTCTCTTCCGAAACGAATGAGTACAGAGAGTACGATATGTCTACCATCGTTCCTCTGAGTCT
+
45<>:?D;66BCCCCBAAA;<:ABB<BCCBEBBBCG@C;;;BABBB?CB?B@AC999BA<)<033888:<===<397;4444$5:;:.66909AB=BCE;;;CEE@B?BC@DDC?CCBCAAA@CC@CB??;@@<@ACB8;;AA@>:@:?<@BB?BA;::??@=AAAACE???<>BB?BBBBD:??@;7899:(9>?@::9@?00/6:=@CCC<?9?997;8=<=<<@;/7/3<<6;99.9//7///877;=>::888?=;B@BBAA<??>@@:@000;;66:<<
@ATNG8:01630:06885
GATGGTAGCTCGCTGATGATATCTCCAGAAGATCAGGAACTCTAGAAGAATTCAGATTTTTAACACGAGAGTAAACGTAAAAAGAAGGTTTTACAAGACTCACGTTAACAATATTGCAGCAGTACTCACACAATCGAAGCGCAGTAAGGATGGCTAGTGTAACTAGCAAGAATACCACGAAAGCAAGAAAAAAGAAGTACGCTATTACTATTAACGTACCTGTCTCTTCCGAAACGAATGAGTACTGTATCTATGTGTGCGCTACCATCGTTCCTTCTGAGTCT
+
5>>DADBCBA==<AAB@@@BBBCCB?BCC@CCCCCGAE>BBB;;;C@CC@C@AA@=====,=:==@?==><<<?8?>@CCCC1@A7;4;BC9CCF@BABBBCC;;8;;AB=;;;2:B@996@C>C@CCCBBC@BCBB?A@@@CCCB@E@C;;6:@@BCCCE@CCCECC@CB?BCC?BBCCC=?<<999::99%9@;@BBBBCBBB@BBBBB@?=>>BBB@CC@@??@<@999:59@C?BBACBBBBBCCBB??@BBBBA?>?><?>>?A@C>A5<299:<;;;;
@ATNG8:01631:06853
GATGGTAGTGCGTGAGAGAGAGACCCAGAAGATCAGGAACTCTAGAAGAATTCAGATTTTTAACACGAGAGTAAACGTAAAAAGAAGGTTTTACAAGACTCACGTTAACAATATTGCAGCAGTACGCACACAATCGAAGCGCAGTAAGGATGGCTAGTGTAACTAGCAAGAATACCACGAAAGCAAGAAAAAGAAGTACGCTATTAACTATTAACGTACCTGTCTCTTCCGAAACGAATGAGTACACATCGTCGTGTCGTGCTACCATCGTTCCTTCTGAGTCT
+
:;;E<??@BBCBBCCFFDCCCDDJH?DCC?CCCD@@?A@CCCBCCC@CC?A?BBBBBBBB3B?BCDABBBB@@@8@@@BBBB5BD@C?BBB;BCCBDABACCD@@?@@CC@CCC=BBCBCCCCCBBECCCCC?CCCC=AABBBBBB?C@CBB?ADBBACCC@CCCCAA?CC@BBB>@@>>>8?A@;<<<<=.=A?B?>?CCCCA7:7;ACB8;7<ECBB@BD@@@A@=@=ABB9B??=@?BCBBBBBBBCBBBBBB???@>>>>>9>AA@A?B>A>AAAA@CBB
@ATNG8:01631:06881
GATGGTAGTACATGATAGACGACACCAGAAGATCAGGAACTCTAGAAGAATTCAGATTTTTAACACGAGAGTAAACGTAAAAAGAAGGTTTTACAAGACTCACGTTAACAATATTGCAGCAGTACGCACACAATCGAAGCGCAGTAAGGATGGCTAGTGTAACTAGCAAGAATACCACGAAAGCAAGAAAAAAGAAGTACGCTATTAACTATTAACGTACCTGTCTCTTCCGAAACGAATGAGTCTATGTAGAGCTCTATACTACCATCGTTCCTTCTGAGTCT
+
9;;BADCCCABBBBCCABBE9;:CDACCKACCCBBC@CACCCCCDC@CC?C?CBCDDDDC3C?CBBBBEEDAA@>ACCCCCC5DC@C?BCC;CCC@BBCBBCC::9;?BDADCD@DBBBABCCBBDAAABDD@BBBD@BBCBBBCD;>;???;ACCCCCBC?BCBBCC@@@>ACC=??AA@:@>>;999999%9@:@>??BDCCC?B?BBCC?C?CCDCC@CC:::BB?B@BCB=BBB?BBDBBBBBBBBCCBBBBB@BBBCBBB?BBAAA?B?B?BB?>>>>>
@ATNG8:01635:06856
GATGGTAGACATATCGTACTCTCTGTACTCATTCGTTTCGGAAGAGACAGGTACGTTAATAGTTAATAGCGTACTTCTTTTTCTTGCTTTCGTGGTATTCTTGCTAGTTACACTAGCCATCCTTACTGCGCTTCGATTGTGTGCGTACTGCTGCAATATTGTTAACGTGAGTCTTGTAAAACCTTCTTTTTACGTTTACTCTCGTGTTAAAAATCTGAATTCTTCTAGAGTTCCTGATCTTCTGGATACACTCATGTGCACCTACCATCGTTCCTTCTGAGTCT
+
ABAD@ECCBCCCDBC@BCCCCBCBDDBBBCCC?AAAC=CC=B=BCCCCBB?BCBBB>A>BABB?B?BBAAACCBA>89898(3A6BBBB;@@AC>BAB?BB;==>DBB?BBDAA?>>9@@A=A=??@?@@@@<A@>>9>?@A>><AA?AAA@>>>:==><?B<@;?AAAA@@@?;?AACC5A=C;99977):?@@B:@;:788A=>=07878(8<=?E=C=AA;AAAAA??:?<AAAA=>8>>A=AA@@@@>@@@@AAA>?:9=;49///=6=5;5;9>>:8:>
@ATNG8:01639:06870
GATGATAGTAGTACACTAGTCATACCAGAAGATCAGGAACTCTAGAAGAATTCAGATTTTTAACACGAGAGTAAACGTAAAAAGAAGGTTTTACAAGACTCACGTTAACAATATTGCAGCTGTACGCACACAATCGAAGCGCAGTAAGGATGGCTAGTGTAACTAGCAAGAATACCACGAAAGCAAGAAAAAGAAGTACGCTATTAACTATTAACGTACCTGTCTCTTCCGAAACGAATGAGTACACATCGTCGTGTCGTGCTACCATCGTTCCTTCTGAGTCT
+
AAABBBBA@ACBCCCCCECCABBFC@CBB@BBBB::8;?BABBBBC@BB@B@ABBBBBBC3C=??BACBBB???5=>::::;*;@>B<@@@7ACCACCCCCCB;94;>AA?BEE@CCAABCCCDDCCCCCA@??CCC@BBBBAAAC?C?BBB?BBBBBCCBACBBBCC?BB?BBB<??ABB:BBB?@BBBB3BC@BBBBBBBBB@B?BBBB?B@BBBBB?CCBBBBB?C@BBB>BBB@BBBBBDBCBCBBBCCCCCGDDCAABFC@C::;B>B@D@BBCCCBAA
@ATNG8:01641:06865
GATGGTAGTGTCATATGAGAGTGTGTACTCATTCGTTTCGGAAGAGACAGGTACGTTAATAGTTAATAGCGTACTTCTTTTTCTTGCTTTCGTGGTATTCTTGCTAGTTACACTAGCCATCCTTACTGCGCTTCGATTGTGTGCGTACTGCTGCAATATTGTTAACGTGAGTCTTGTAAAACCTTCTTTTTACGTTTACTCTCGTGTTAAAAATCTGAATTCTTCTAGAGTTCCTGATCTTCTGGAGATATCATCAGCGAGCTACCATCGTTCCTTCTGAGTCT
+
CCCC@CCBBABACDDDCCBBBBCCBBCCCC@@>@CCG>CC?B?BCCCCCC@EHECC@C@CDCC?C@DDCC@@BCC?AAAA@0A@=AAB@<BCBB@BCC@CC?BBBDDC?BECCCCCD@CBB@C@BBCCCCCC@CCDC@CABABBFDDCCCCCBAA?DCC?CC?B?BBDCCCDCD@CBBCC;B?A:==>>>0>@ADC=BBBCBCCCCC@CCCC5CCBCC?C?BC@CDDCDCC?B?BCECBB?BCC@BBBCCCFCCBCCCCAAAFCC@BBBBD@C@B@CCBCBAAA
@ATNG8:01645:06879
GATGGTAGATACTCGCTGATACACCCAGAAGATCAGGAACTCTAGAAGAATTCAGATTTTTAACACGAGAGTAAACGTAAAAAGAAGGTTTTACAATACTCACGTTAACAATATTGCAGCAGTACGCACACAATCGAAGCGCAGTAAGGATGGCTAGTGTAACTAGCAAGAATACCACGAAAGCAAGAAAAAAGAAGTACGCTATTAACTATTAACGTACCTGTCTCTTCCGAAACGAATGAGTACTATAGACTATCTGAGACTACCATCGTTCCTTCTGAGTCT
+
::<A=;;;=@?;;A<>>?966@@@@8@@@;;@AAAA=A<@:::;00*//6:6;<543;;;);/37>?>??8::;3//0////$/727)555&5997<69:@BBBD@C@BC@AAA@CCCAB=;9BBBB:9:B@<@AAB>ACCBBCBA>B?;<;69AA?@?BB?BCBBBC?BB?BBB>B====6=99877999:%:=<?BBCB@>>><>=??AA:>:>>B@@=@@?ABBB@C:>?>9=87/789::==@@BBBA8879>=<???@===>B?>??9?9@9@@>@A@?>
@ATNG8:01652:06897
GATGGTAGTGATACAGATCAGACACCAGAAGATCAGGAACTCTAGAAGAATTCAGATTTTTAACACGAGAGTAAACGTAAAAAGAAGGTTTTACAAGACTCACGTTAACAATATTGCAGCAGTACGCACACAATCGAAGCGCAGTAAGGATGGCTAGTGTAACTAGCAAGAATACCACGAAAGCAAGAAAAAAGAAGTACGCTATTAACTATTAACGTACCTGTCTCTTCCGAAACGAATGAGTACCTCTCAGACGCTCGTCCTACCATCGTTCCTTCTGAGTCT
+
CBCB@CDDCBAAACCCCBBBDEEDD=BBD?CCCC?@>@;BBBCCCC=AA@C?AAABCCCC2C?AAABBCBBCBB=@@@BDDB5DC@B?BCC;CCE@CAAACCEBA>B@CC@CCC?CCCCCCCCCCBBCCCCC?CCCC?BBBBBBBB?C@CBA?ABCCCCBA?ACCCAA?BC@AAA799>>=7?@>;>@@@@@(@B?B@>?DBBBC?C>AAAA;@<@BCCC@CCCAABB@B?BBD=BAC?BBAABBC?BBABBCCCCCAAACC?A@@<????B@B@B?BCCAB?=>
@ATNG8:01653:06891
GATGGTAGTATATCGCGTCGCTATCCAGAAGATCAGGAACTCTAGAAGAATTCAGATTTTTAACACGAAGAGTAAACGTAAAAAGAAGGTTTTACAAGACTCACGTTAACAATATTGCAGCAGTACGCACACAATCGAAGCGCAGTAAGGATGGCTAGTGTAACTAGCAAGAATACCACGAAAGCAAGAAAAAAGAAGTACGCTATTAACTATTAACGTACCTGTCTCTTCCGAAACGAATGAGTACACATCGTCGTGTCGTGCTACCATCGTTCCTTCTGAGTCT
+
8:>C?B@@@===?CBBAB;666<;;66:9;999:55.56555666<:??:>:=A=?@ABB2A??>@00+0<:78;59;<>>>=):@6:.:A?3@@@;=@9:59:55059==:=>>8699:;BBBBBBBB@;00:00//)//7<<:::7:3://)/777>/95:<A;88838/600/)//;=<7=8?<;;;;;;%;753339:==::;?9>>AB:@8;9@9929==??>==A489=9=8717?<;=>77/6///:9;;=<=;888899.3333<.717?@?@@@>>9
@ATNG8:01654:06891
GATGGTAGCTCGCTGATGATATCTCCAGAAGATCAGGAACTCTAGAAGAATTCAGATTTTTAACACGAGAGTAAACGTAAAAAGAAGGTTTTACAAGACTCACTGTTTAACAATATTGCAGCAGTACGCACACAATCGAAGCGCAGTAAGGATGGCTAGTGTAACTAGCAAGAATACCACGAAAGCAAGAAAAAAGAAGTACGCTATTAACTATTAACGTACCTGTCTCTTCCGAAACGAATGAGTACACACTCTCATATGACACATCGTTCCTTCTGAGTCT
+
@;?E@DCCBB=<BBBA@@@@B@BCA@DDC?B@A@;;5;;;;:BABB@CC?C@DAA@AACD3D=@@?::9@773<383:6??>+==7;7;==0=;:6:</--6--///)/4:;5<;:5:<:>><<;;;;;;><<=<?@@C8;;9@BBBB?C<@:949>??>>@@?;::AAA?BB@CB@=?>733(333488????'?@=00/::89;;6749;=A:>9<=;::2:>?::9A;?6=<=9=8738=>><==@@BAAA??>?>BCGBBBBBBBB>A?A=??AAA??@
@ATNG8:01657:06867
GATGGTAGTACATGATAGACGACACCAGAAGATCAGGAACTCTAGAAGAATTCAGATTTTTAACACGAGAGTAAACGTAAAAAGAAGGTTTTACAAGATTCACGTTAACAATATTGCAGCAGTACGCACACAATCGAAGCGCAGTAAGGATGGCTAGTGTAACTAGCAAGAATACCACGAAAGCAAGAAAAAGAAGTACGCTATTAACTATTAACGTACCTGTCTCTTCCGAAACGAATGAGTACTGCGTCTCACTCTCGCCTACCATCGTTCCTTCTGAGTCT
+
<<4:65=95;A@DDCCA@@BBA@A@<A@A@CDCCAA?A?B====;;7;>?>;==;99=<<*:2/0////779;>055=<;;;'4944.95505=>:>>@@BA@;;5:8>?;A@?459@>A@BBBC;;;B;;:<A;::=995:=@@A<@?C::49ABBBBBD@CBBBBB?AB@@@>;<===>9;<<8<=AAA/AB<@@@>>=BBB@C>BBBB?A>98;BB@BEDCDCDAD>@@B<@@@>AAAB@C@>??ABBEDDDCC@@@B?BAA=AAAAB>B?B?BAAAAA@?
@ATNG8:01657:06886
GATGGTAGTCTCAGATAGTCTATAGTACTCATTCGTTTCGGAAGAGACAGGTACGTTAATAGTTAATAGCGTACTTCTTTTTCTTGCTTTCGTGGTATTCTTGCTAGTTACACTAGCCATCCTTACTGCGCTTCGATTGTGTGCGTACTGCTGCAATATTGTTAACGTGAGTCTTGTAAAACCTTCTTTTTACGTTTACTCTCGTGTTAAAAATCTGAATTCTTCTAGAGTTCCTGATCTTCTGGGTCTCTCTCTCACGCACTACCATCGTTCCTTCTGAGTCT
+
ABBB@BBBCCCCCDBBBBCCCCCCCBCCCC@@??CCF>CC?C@CCCCDBB?BDDCD?B>BCCC?B@BDCGDCECB=@>>>>0<@=A?AA<@CCCACFD?BD?A@CECC@CCDGCCCC@CCC@B?CCDDCCBB?DCBC?CCCCCCCCDDBCBBBBC?BBB?CF>A?BCCCCCCCC@CCDDG=C@B><<;;;*;BBCD>CCCCCCCCBC<@@@@,@@AACACACD?CCDCBCB?B@CCCBCF@C@AA>ACBBBBBBCBBBCCCBCCB?BBBBB?B?A?ABABD???
@ATNG8:01660:06888
GATGGTAGCAGACGTGACAGAGCGCCAGAAGATCAGGAACTCTAGAAGAATTCAGATTTTTAACACGAGAGTAAACGTAAAAAGAATGGTTTTATAAGACTTCACGTTTAACAATATTGCAGCAGTACGCATCACAATCGAAGCGCAGTAAGGATGGCTAGTGTAACTAGCAAGAATACCACGAAAGCAAGAAAAAAAGAAGTTACGCTATTAACTATTAACGTACCTGTCTCTTCCGAAACGATGAGTACGATGAGAGAGCTCTCCTCTACCATCGTTCCTTCTGAGTCT
+
=BBE@ECCB;;9@?=;;6=>=BCBA>;;::=@<?99057995;;;;8<<>B>B?>?CFKD+<5://///99:9;2:40/;;;(/0,//5888,668(////)/9955:.;?@A=A@@6:;;:;@9=0000///7772;;>>:BBBCCBBB>A?A::79ABAAB:?988883404;6;A</33877.737/7899999#7;4<=6473886616382226;677<<@:>>>655=6:49==5;=====;><897=<@ABBBBA?>55.69:;98<??>>:?29298?AA<<8
@ATNG8:01662:06895
GATGGTAGACATATCGTACTCTCTGTACTCATTCGTTTCGGAAGAGACAGGTACGTTAATAGTTAATAGCGTACTTCTTTTTCTTGCTTTCGTGGTATTCTTGCTAGTGACACTAGCCATCCTTACTGCGCTTCGATTGTGTGCGTACTGCTGCATTATTGTTAACGTGAGTCTTGTAAAACCTTCTTTTTACGTTTACTCTCGTGTTAAAAATCTGAATTCTTCTAGAGTTCCTGATCTTCTGGTGTCTGATCTGTATCACTACCATCGTTCCTTCTGAGTCT
+
A?AB9A=BD@AACCCBBCCCFCCCCBA@BC@@=@BBB=BC?C>A@@BECC@CAB99598??;A9A@AAACBB@?@;99999':>8?BDD>DBBB<@>B?CE?BBBC>>??=@?AC??:?AA<?<????>===<A>>>9==ABA@=>>>>>?@???A<??<?C<>;>BAAABBFC9;;;;:/:5;5;?EHG/??<<<,//=///9<7;5;?>>/?>==@;@=CA:>>AAAAA=A<AAAA>>:=?B<:;;==>;;;==BB@876=994877;@2929:::9@>>=B
@ATNG8:01664:06864
GATGGTAGATATATGCACGCTCTACCAGAAGATCAGGAACTCTAGAAGAATTCAGATTTTTAACACGAGAGTAAACGTAAAAAGAAGGTTTTACAAGACTCACGTTAACAATATTGCAGCAGTACGCACACAATCGAAGCGCAGTAAGGATGGCTAGTGTAACTAGCAAGAATACCACGAAAGCAAGAAAAAGAAGTACGCTATTAACTATTAACGTACCTGTCTCTTCCGAAACGAATGAGTACGTGTGACGTACGTGTGCTACCATCGTTCCTTCTGAGTCT
+
CCCC?CCCCC@@@CCCCCEBCCBBA?CCD?CBBBCC@C@BCCBBAA>AC?B@BCBAABBA2B?BCBBAA@AACC<D>>@AAA0BBAD@CCG;DBB?BCCCCCD999;@BB@CA@?@CBBBBBBCCCCCBBCC@CCDD<@@CBCBCC?D@DAA?ACCBBACC?BAACCC@AB@BBB>>>BBC=A@>;99999(:?<@AAACBBBD?A7::@A<@<A@C:;::B??@BB?B?BBD>CCB?BBBBBBBCAABCCBBB???FBBBBBBB@BAAAA?C?C?BBBBCB>>
@ATNG8:01665:06888
GATGGTAGCACGAGTCACTCATATCCAGAAGATCAGGAACTCTAGAAGAATTCATGATTTTTAACACGAGAGTAAACGTAAAAAGAAGGTTTTACAAGACTCACGTTAACAATATTGCAGCAGTACGCACACAATCGAAGCGCAGTAAGGATGGACTAGTTGTAACTAGCAAGAATAACCACGAAAGCAAGAAAAAGAAGTACGCTATTAACTATTAACGTACCTGTCTCTTCCGAAACGAATGAGTACGATGAGATCTCGTGTGCTACCTTCGTTCCTTCTGAGTCT
+
4444.44449=>;:;=>5959444;5;==:=BCC;;4:2959;99=95626:>5;;@@@@@,?<@??=000///916//////$5<7<.555&59939455<;::;38233-7334:;<@DCCBBBCCAAB;;5;B?>;?;<:<;550/4:99)//////)/>>5::;:9828827727,37;8;.788377777'773:33378:..).4...74925296=7>:54/7:*0*///(/;;6::88=:::=B@@BBBBB=BB=799;//).277?<@9???485?777
@ATNG8:01667:06887
GATGGTAGCATCATGCATATCTCCCAGAAGATCAGGAACTCTAAGAAGAATTCAGATTTTTAACACGAGAGTAAACGTAAAAAGAAGGTTTTACAAGACTCACGTTAACAATATTGCAGCAGTACGCACACAATCGAAGCGCAGTAAGGATGGCTAGTGTAACTAGCAAGAATACCACGAAAGCAAGAAAAAGAAGTACGCTATTAACTATTAACGTACCTGTCTCTTCCGAAACGAATGAGTACTGCGTCTCACTCTCGCCTACCATCGTTCCTTCTGAGTCT
+
<;AB@CBCB@AAB;:9>B@CC;::)5?@45;CC;;5<50<<00*0>5>;;?;BB??;DCC2D8::A??>A??=?:>>@@A=>+AA?B?BBB8BBB=BAA@@@949245:>9BBB<?>::;:69@@>=99=9949?AB?BAAAAAAG?B@D;;7;AAAAAAA@CBBBAA>??>?@:7<:<=>6;;>/0/000(0>;00/>=<9;A=A<@@@@<@=@@CAB?AD@@:::=@<???6=9:3:@AAAABBAAAAABACB>>>@@@=ABC?B@?@C?C?B@BBBAA???
@ATNG8:01669:06893
GATGGTAGCACGACACGACGATGTGTACTCATTCGTTTCGGAAGAGACAGGTACGTTAATAGTTAATAGCGTACTTCTTTTTCTTGCTTTCGTGGTATTCTTGCTAGTTACACTAGCCATCCTTACTGCGCTTCGATTGTGTGCGTACTGCTGCAATATTGTTAACGTGAGTCTTGTAAAACCTTCTTTTTACGTTTACTCTCGTGTTAAAAATCTGAATTCTTCTAGAGTTCCTGATCTTCTGGGTCTCTCTCTCACGCACTACCATCGTTCCTTCTGAGTACT
+
::;B9BBBBBA966?;;;<<<;>@@BBBBC;;7ABDE?CD@EACCBCBBB?B@?<@0905;=<=@9969BCBC=C?9:::9)9?8@BBG@BBA@7::?:?@????ABC?BBBBCCCC?BA>:>;@AA778==8=>>>;>@@>>>>@@;;;??>>?8><><@A=A:>????>>==5::=;=,6.69@@DDD/AAABB:@;;;??AAAA<@DHD/=887?:=::;5;@@@;8:<@:@@>;==6///=46669=><::9<979==---2---9906086<@@@=///:
@ATNG8:01670:06868
GATGGTAGACACGTGTGCTCTCTCGTACTCATTCGTTTCGGAAGAGACAGGTACGTTAATAGTTAATAGCGTACTTCTTTTTCTTGCTTTCGTGGTATTCTTGCTAGTTACACTAGCCATCCTTACTGCGCTTCGATTGTGTGCGTACTGCTGCAATATTGTTAACGTGAGTCTTGTAAAACCTTCTTTTTACGTTTACTCTCGTGTTAAAAATCTGAATTCTTCTAGAGTTCCTGATCTTCTGGGATGTGTGCGCAGTGCCTACCATCGTTCCTTCTTGAGTCT
+
;<<C@CCCCDFJCCCBAACCECBBCC;96@CC@CCCD?JJ;;9;C;<;CC?BCBCB?C@CBCC@C@BBBBB====7=====+<;7=BBB6BCBB?A??;?A9=>@?:>8:@B>>>CB=@?@<?<@??>>===<???A5;:>888;;?>??>;::<6;9:8<<8<:656<:5755/588>>.=5>3<9>>>*88---(--6---7<6:08786'2277:/729>9?>>>@@A<A;>@AAAA:88==6=///99:=??<;;9=-//;696596596;7//*/9:6::
@ATNG8:01670:06889
GATGGTAGCACACGAGATCTCATCGTACTCATTCGTTTCGGAAGAGACAGGTACGTTAATAGTTAATAGCGTACTTCTTTTTCTTGCTTTCGTGGTATTCTTGCTAGTTACACTAGCCATCCTTACTGCGCTTCGATTGTGTGCGTACTGCTGCAATATTGTTAACGTGAGTCTTGTAAAACCTTCTTTTTACGTTTAACTCTCGTGTTAAAAATCTGAATTCTTCTAGAGTTCCTGATCTTCTGGTGTCTGATCTGTATCACTACCATCGTTCCTTCTTGAGTCT
+
B@AB>@=A@BB=:;;;;<<@;;;<<=<=A==B;?ABC>@A=C=AACBBBC>BB;;;?B?CBBB?B;9:<AAB?:>:BAABB3AA?A99823A?@6:9?9?@=??@@A@=BBBBBBAA@CCC?C?CA>BA898<A==><>>BAAAA>>>A>>888=8===8==:>=A@@>==AAB:<////'/(/)/7777,7;777+/*/<<:::88818887(6999::<;@@<?AAA>;=6<6<==>AA;???6;;;::??@AB>>>E>>;;;?:;;:@@;>:>9//)///-99
@ATNG8:01673:06889
GATGGTAGTATATCGCGTCGCTATCCAGAAGATCAGGAACTCTAGAAGAATTCAGATTTTTAACACGAGAGTAAACGTAAAAAGAAGGTTTTACAAGACTCACGTTAACAATATTGCAGCAGTACGCACACAATCGAAGCGCAGTAAGGATGGCTAGTGTAACTAGCAAGAATACCACGAAAGCAAGAAAAAAGAAGTACGCTATTAACTATTAACGTACCTGTCTCTTCCGAAACGAATGAGTACATAGATATACGTATAGCTACCATCGTTCCTTCTGAGTCT
+
@@AG@CBBBBACDCCCCDDDCBBBB=@@C@CAA@@@5;5<CCBCCC@CC@D=@@BBBCCD5C?BCACCC@@998-9;;9444$4;5:4;;;+;:<9=669=>>00+/47728=><@B@ABBBBBB;;;ACBB@BCCD>@@DABB@@:A<@;;6;ABBABBB?BBBBBC?A@>::9?AA@A@9::93777777$7713333:8999:949:8=4=;98=00*0:::@AB=@=:99/:==9?ABBBBBBCBBBBBBB>>A@@A==>@@<@@??A@D@D8==A@A=;<
@ATNG8:01673:06895
GATGGTAGCACGACACGACGATGTGTACTCATTGTTTCGTAAGAGACAGGTACGTTAATAGTTAATAGCGTACTTCTTTTTCTTGCTTTCGTGGTATTCTTGCTAGTTACACTAGCCATCCTTACTGCGCTTCGATTGTGTGCGTACTGCTGCAATATTGTTAACGTGAGTCTTGTAAAACCTTCTTTTTACGTTTACTCTCGTGTTAAAAATCTGAATTCTTCTAGAGTTCCTGATCTTCTGGATAGCGACGCGATATACTACCATCGTTCCTTCTGAGTCT
+
BACC@CCGBBBCBBABBBC:;=CCCCCCCCCC?BCC=EBBB>BDBBBCC@CCBCCAC@BBBC?B>BBBBBBBBC@DDCBB2AA@CCBC>CCCC@CCC@BB@BBBCCC?BBBBBBBB>BCC?C?BBAAAAAA@CCB>;@@A@@@<==???A><<?5688=BB=B;>>>BA@@@B;@@ABC6A<?;>>AAA/AAAAD9@>>===?;;;=CDDD/A=>=B<@=@@=AAAB??><A=ACBBAA:>>A:>>@@@@@@@A>==?@@AA@@<@;;;@<@=A<AAA>>>A>
@ATNG8:01629:06922
GATGGTAGTATATCGCGTCGCTATCCAGAAGATCAGGAACTTCTAAGAAAGAAATTCAGATTTTTTAAACACGAAGAGTAAACGTAAAAAAGAAGGTTTTTACAAGACTCACGTTTAACAATATTGCAGCAGTACGCACACAATCGAAGCGCAGTAAGGATGGCTAGTGTAACTAGCAAGAATACCACGAAAGCAAGAAAAAAAGAAGTTACGCTATTAACTATTAACGTACCTGTCTCTTCCGAAACGAATGAGTACACACTCTCATATGACACTACCATCGTTCCTTCTGAGTCT
+
@AAB?B?@5444555555555555;.54439:45//)/2//)///)///)555)56444444444#44)4444838555<;2;3444444#44.5.5555$5999@>@@?>;599,98==;?;:24444555<5556655558:>:;;<<;?@BBB?C?B;;7:CCCCDCC?@A@AAA=BB?BBA9=;877)38837777989#8888<6@>88C;><>6A;A=5:<5;AA@=AAA998C;?9?=<8=8717;=<@>@?@@;ACC==777???>?>77/8977?:@=B>AAB@A989
@ATNG8:01631:06920
GATTAGTAGTACACTAGTCATACCAGAAGATCAGGAACTCTAGAAGAATTCAGATTTTTAACACGAGAGTAAACGTAAAAAGAAGGTTTTACAAGACTCACGTTAACAATATTGCAGCAGTACGCACACAATCGAAGCGCAGTAAGGATGGCTAGTGTAACTAGCAAGAATACCACGAAAGCAAGAAAAAAGAAGTACGCTATTAACTATTAACGTACCTGTCTCTTCCGAAACGAATGAGTACTGTATCTATGTGTGCGCTACCATCGTTCCTTCTGAGTCT
+
;699BBBAACCBBBBBBBCCCAA?ABB?CBAB@A?A@CCCDCECACC?B?AAB;;;;;*;>BBA;;:A997=88794444$5@;B8BCC8BBB>B<<;;DA@@>??A@=B@@=@A;;;CECAABCCBCBB@C;;;8;;BBBBBC@C@BA@<@B@@@ABB8::A@BC>AA@BB=8==<<<5:;;47899:9%9@<?BBBCC>=>=D;?>AA<A=@@BBB?BEBBBCC@B?BCD>BBB?BBBCCCCBABCCCA>?>BFCBBB@BBB;?=99@7>*/,//<<<<??
@ATNG8:01634:06923
GATGGTAGTGATACAGATCAGACACCAGAAGATCAGGAACTCTAGAAGAATTCAGATTTTTAACACGAGAGTAAACGTAAAAAGAAGGTTTTACAAGACTCACGTTAACAATATTGCAGCAGTACGCACACAATCGAAGCGCAGTAAGGATGGCTAGTGTAACTAGCAAGAATACCACGAAAGCAAGAAAAAAGAAGTACGCTATTAACTATTAACGTACCTGTCTCTTCCGAAACGAATGAGTACGAGAGTCATAGCAGAGCTACCATCGTTCCTTCTGAGTCT
+
<<8@5::><?AA;56=?69;ECC>>:AA;=;@;A9504649445;<7<>@C?BBBCBBBB3B?BBBBCCCDBBA;97::===+=B?=9CBC;BCC@CAAA;;;BB?B@CCACDE@BBBBBBBCBBBCBDCBBADCDC@CCDCBBBB?C?@@@?BCABBBBB@BBCBBC@CC?AA?6:::::,7<<8<<====&<A?988BCBBAD?B?BA>==A<=>CCD@CD;;;AB>@;??B=BCC@BBBBBBCCDA@99998AABBEAAAA;;59:?>?>@GH@CDC;:999
@ATNG8:01635:06912
GATGGTAGCTCACGTACGTCACACGTACTCATTCGTTGGAAGAGACAGGTACGTTAATAGTTAATAGCGTACTTCTTTTTCTTGCTTTCGTGGTATTCTTGCTAGTTACACTAGCCATCCTTACTGCGCTTCGATTGTGTGCGTACTGCTGCAATATTGTTAACGTGAGTCTTGTAAAACCTTCTTTTTACGTTTACTCTCGTGTTAAAAATCTGAATTCTTCTAGAGTTCCTGATCTTCTGGGATGTGTGCGCAGTGCCTACCATCGTTCCTTCTGAGTCT
+
AB;:89?@=A@@@BABAAACBBBBBBBBBDDC@CCDAD@C@ECCCCCC@CCB@@>@@CCCB?C@CBBBBBCBB?ABDFD3BB?BBBB>BCCC?BBB=AA799:@BB?CBABBBCC?BBC?B>BB@BAAAA<AA>>7;;:==>@@@@@@@A???<>>><@@<@<@@A>>>BAA<??@@@5A:>:>>DDD/A>::=1677///<<:=:=BCB*999;@6F:<<8=?;;9//,/499;@@@6//>=6=///;;;;;;BA@@<6::@16///;7<6:6>@>>>AA>
@ATNG8:01636:06949
GATGGTAGTGATACAGATCAGACACCAGAAGATCAGAATTCTAGAAGAATTCAGATTTTTAACACGAGAGTAAACGTAAAAAGAAGGTTTTACAAGACTCACGTTAACAATATTGCAGCAGTACGCACACAATCGAAGCGCAGTAAGGATGGCTAGTGTAACTAGCAAGAATACCACGAAGCAAGAAAAAGAAGTACGCTATTAACTATTAACGTACCTGTCTCTTCCGAAACGAATGAGTACGAGAGTCAGAGCAGAGCTACCGATGTTCCTTCTGAGTCT
+
:4443444::;==CCCCCCCA;66>:=;@;@@:@:9:24.444458=>9=?CA?@;<;;);044:998:;;;;.7733333$3/3858;;.6//*/68999876(-(--(--.(.35::9998><?=;=99)/...).775622227275848:5;998:2::558828;699927733,268499989*22-2===533..(.(.35627,2276627:99988273222'.//(/////668677:222>;9999777777)---5505(-(.5567977
@ATNG8:01637:06903
GATGTAGTGTCATATGAGAGTGTGTACTCATTCGTTTCGGAAGAGACAGGTACGTTAATAGTTAATAGCGTACTTCTTTTTCTTGCTTTCGTGGTATTCTTGCTAGTTACACTAGCCATCCTTACTGCGCTTCGATTGTGTGCGTACTGCTGCAATATTGTTAACGTGAGTCTTGTAAAACCTTCTTTTTACGTTTACTCTCGTGTTAAAAATCTGAATTCTTCTAGAGTTCCTGATCTTCTGGTCTACTACACTGTACTCTACCATCGTTCCTTCTGAGTCT
+
CCBBBCCCBAACCCCCCCBCCCGCBBBAB;:;;CCK?CC@C@CCCCDDD?CCDCC?C?BCCD?C?CCDDBBBCC?BBBCB3BB@BBCD>CCDD@CCC@CD;::CCCC@BBCCCEGD=BBD?C?CCCCCCCC@CCCC@CCCCCBCCCCCBBCDCC@CBB?BE@D?AAABDCCCC?CCCCC;D@C?AAAAA0@DAAB>BBCCCCCCCC@CFDD5DAABD@CACC@CCCCCCC?B?BCEBCB?@?B@BCCCCCCCCDCCCCCCCCCCAB@@@E@C?B=ADDCC@A@
@ATNG8:01640:06929
GATGGTAGCTCGCTGATGATATCTCCAGAAGATCAGGAACTCTAGAAGAATTCAGATTTTTAACACGAGAGTAAACGTAAAAAGAAGGTTTTACAAGACTCACGTTAACAATATTGCAGCAGTACGCACACAATCGAAGCGCAGTAAGGATGGCTAGTGTAACTAGCAAGAATACCACGAAGCAAGAAAAAAGAAGTACGCTATTAACTATTAACGTACCTGTCTCTTCCGAAACGAATGAGTACTATAGACTATCTGAGACTACCATCGTTCCTTCTGAGTCT
+
@;;=;666>===696:=?C;99BAB;A@@=9:9A>>:?8@@@@B?>9==2:27?==;<;<'7-8=?<=BBB=BC:??@??@@0>><A4;;;*9@@<BCCBBDDCD?B?;;7;CC?BBDBBEHCCDAAAA@@C@C;<<?BAAAAAAA;@<A;;5;BAAB@?@;988;;@:>>=A@:4:78827774377789$8989@<?::=>8:555568,87;9@@@;>A@@:99=A9898.7;;9=:<;;<B<<<88::=88:=<;;===<:69/---(-(-(---66688
@ATNG8:01640:06936
GATGGTAGTAGTCTGCACACTCTGTCCAGAAGATCAGGAACTCTAGAAGAATTCAGATTTTTAACACGAGAGTAAACGTAATAAGAAGGTTTTACAAGACTCACGTTAACAATATTGCAGCAGTACGCACACAATCGAAGCGCAGTAAAGGATGGCTAGTGTAACTAGCAAGAATACCACGAAAGCAAGAAAAAGAAGTACGCTATTAACTATTAACGTACCTGTCTCTTCCGAAACGAATGAGTACACATCGTCGTGTCGTGCTACCATCGTTCCTTCTGAAGTCT
+
558:37<@00//:;?=;;B>@;;<<<7<BB;?AAAA@?B?BBBBBB@<>@:>3<;<73333$32888::;::9;;/////)/7299494999+;9;8>:66>;;?B?B?BB@CBCACCDA>==??==>B==>>:=9668@@?:94377(47??@<@@?;<A??<>;??;?<;B:<==177>?@9@>@;99999(7<5;9>?A=B;A5:57799/6.57@@@:C=699<?7;7<@>=>=B?ACCCCBA?999><<>9944::89:;984:///65818667//(/6//
@ATNG8:01643:06937
GATGGTAGGTGCACATGAGTGTATCCAGAAGATCAGGAACTCTAGAAGAATTCAGATTTTTAACACGAGAGTAAACGTAAAAAGAAGGTTTTACAAGACTCACGTTAACAATATTGCAGCAGTACGCACACAATCGAAGCGCAGTAAGGATGGCTAGTGTAACTAGCAAGAATACCACGAAAGCAAGAAAAAGAAGTACGCTATTAACTATTAACGTACCTGTCTCTTCCGAAACGAATGAGTACTGCGTCTCACTCTCGCCTATCGTTCCTTCTGAGTCT
+
;5:B:>CC@BBBDBBCDGFCBBCCD@BBB?BAAA@?<@?@@@AACC@BB?B?BBA@AEEI5FAAAABBBBBCCE>BBBBCDD5CJBD@CCC;CBB@BBAAABA@@=A?A@?A??<@ACABBDDBBBECCCCB?BB@@?@CCBBB;;6<>C;;:;CCBCCCB?AAA@;:79DAAAA?BBBBB>BBB@BBBBB3BD?BBBBBBBBC?B@BCB><@<@?CBC?C;;;AAA>A>@@@8?;;5;BA:::?A???AABCBBBBBFED?@@CAAA@C@E@BBCCCBAA
@ATNG8:01646:06921
GATGGTAGCACGAGTCACTCATATCCAGAAGATCAGGAACTCTAGAAGAATTCAGATTTTTAACACGAGAGTAAACGTAAAAGGAAGGTTTTACAAGACTCACGTTAACATATTGCAGCAGTACGCACACAATCGAAGCGCAGTAAGGATGCTAGTGTAACTAGCAAGAATACCACGAAAAGCAAGAAAAAGAAGTACGCTATTAACTATTAACGTACCTGTCTCTTCCGAAACGAATGAGTACGAGAGTCAGAGCAGAGCTATCGTTCCTTCTGAGTCT
+
44448;;BA955:=:AA5559455=:@>C:=999:5.58<<>>?==:=E?C?B>==@>>>$/)/76::;<<:::2:///<<.;:=7=6===0===9==B@?;;55.57445<<8<=656<<=>6666;;997;444.444::8::496:///777//5<7<::::<6::73331783333&33339:;;;+884::;888885.5255556;/5544434448756(-(--8(--8188=3338888=<867//////33;:///./)/38179;;;:::
@ATNG8:01649:06919
GATGGTAGACACGTGTGCTCTCTCGTACTTTCGTTTCGGAAGAGACAGGTACGTTAATAGTTAATAGCGTACTTCTTTTTCTTGCTTTCGTGGTATTCTTGCTAGTTACACTAGCCATCCTTACTGCGCTTCGATTGTGTGCGTACTGCTGCAATATTGTTAACGTGAGTCTTGTAAAACCTTCTTTTTACGTTTACTCTCGTGTTAAAAATCTGAATTCTTCTAGAGTTCCTGATCTTCTGGAGATACACATGATACTCTACCATCGTTCCTTCTGAGTCT
+
@@@C@DBCBBBBBBBBBCBCGDFBBCHBCB>BLDD=BB@FACCCCDBC@CCCA@?A@BBDC@D?BBCBBBCDD@CCCCC3CB?BBBD=BBCC@DAA?BD@98:CBB@DCCCCBBB?BBB?B?ACCDC@@AAFC>><>@@@??A@@@AA??>AD;<<<<AA<A;AA@@@AAAA<@@AAA5A=E=>>>>>/==666)//6///=;=?<AADA+>=<<>;D9>>7::9@<==<@<@@???@<AAA<?@?@@@@@@@AA????AAAB7;;??B>D=D:>=>>???@
@ATNG8:01649:06934
GATGGTAGTAGTACATAGTCATACCAGAAGATCAGGAACTCTAGAAGAATTCAGATTTTTAACACGAGAGTAAACGTAAAAAGAAGGTTTTACAAGACTCACGTTAACAATATTGCAGCAGTACGCACACAATCGAAGCGCAGTAAGGATGGCTAGTGTAACTAGCAAGAATACCACGAAAGCAAGAAAAAAGAAGTACGCTATTAACTATTAACGTACCTGTCTCTTCCGAAACGAATGAGTACATAGATATTCGTATAGCTACCATCGTTCCTTCTGAGTCT
+
88:A=BB==666==ABBCCCBBBD@CBC@BBCCBB@C?AAEEECD?DD@C@CCBBBCCC5C@DCCAAACCCCC?@@@?GDE5BC>A<BBB:BBC@CCABBBCCC@C@CC@BBB@BBCCCBBACACBBBBCB@BDBC?CCCCDDBB=A?A@@<@BABBCBB@BBDCBA>AA=@BA8>>>==688887799::%:>;=@@BBBA=<17159;>2;7;@CCC@BB;::AA=A@DCC>BEE@???BBBCCCBBBBBB?BB@>>>?@AAB8<;>@B?B?B?BAAAA999
@ATNG8:01651:06949
GATGGTAGCATCATGCATATCTCACCAGAAGATCAGGAACTCTAGAAGAATTCAGATTTTTAACACGAGAGTAAACGTAAAAAGAAGGTTTTACAAGACTCACGTTAACAATATTGCAGCAGTACGCACACAATCGAAGCGCAGTAAGGATGGCTAGTGTAACTAGCAAGAATACCACGAAAGCAAGAAAAAAGAAGTACGCTATTAACTATTAACGTACCTGTCTCTTCCGAAACGAATGAGTACAGAGAGTACGATATGTCTACCATCGTTCCTTCTGAGTCT
+
A;CD@CBBC>CCCBBBCAAAGCBCG@DCC@BBAB:;7;8@@ABB@A>@G?C@CCBA@@@@2A?CDCBBBBBBBA;>?;;;<<*;@5959==0>AB@A;:;DBA;;5;=;;4;AA=ABBBBBCCCHCCCCCCC@BCBB@BCBBBCAA<B?B@@?ACCCCCCC@CCCBBB@CC@???599@@>8<<=;99999:%:889947==BBB?B?=9CD3=7=ADBC@CEBBCBB?B>CAK>BCB?ABBCCCCBBBCCCCAABBBBBBAA@@@;@@==@<A=B<>>>@@>>>
@ATNG8:01653:06939
GATGGTAGTGTGTCTCTGAGAGTAGTACTCATTCGTTTCGGAAGAGACAGGTACGTTAATATGTTAATAGCGTACTTCTTTTTCTTGCTTTCGTGGTATTCTTGCTAGTTACACTAGCCATCCTTACTGCGCTTCGATTGTGTGCGTACTGCTGCAATAATTGTTAACGTGAGTCTTGTAAAACCTTCTTTTTACGTTTACTCTCGTGTTAAAAATCTGAATTCTTCTAGAGTTCCTGATCTTCTGGTCTACTACACTGTACTCTACCATCGTTCCTTCTGAGTCT
+
44493:>AAAAA;;<==CBCCHCBBCCBB@@@:?A@@9?@5;5:<>@ACC@@@@=>9=>>0//<7>;@@@@?BAAB@CBIIE0;;45959)9@=>;@BA>AI-/0://6<@@EB==>@?@@B=@;@A;;;@AB?AAAC9;;AABB;;;;;;AA>>@:00,08<<;@<@@?;????@:=:::9-4;>;9;:::*;>>CC6;;@@A@A@BB?@@@@0999==9>=@@=AA>000=*0*0@@A@@=@9;4:99@BB@AAAA@BBBCBBAB=B:99@9=.509>:978//
@ATNG8:01654:06903
GATGGTAGCTCGCTGATGATATCTCCAGAAGATCAGGAACTCTAGAAGAATTCAGATTTTTAACACGAGAGTAAACGTAAAAAGAAGGTTTTACAAGACTCACGTTAACAATATTGCAGCAGTACGCACACAATCGAAGCGCAGTAAGGATGGCTAGTGTAACTAGCAAGAATACCACGAAAGCAAGAAAAAAGAAGTACGCTATTAACTATTAACGTACCTGTCTCTTCCGAAACGAATGAGTACGTGTGACGTACGTGAGCTACCATCGTTCCTTCTGAGTCT
+
;CCC@BBBBCDCCBBBBC@@@BCAA?BCFBFCCCBB@B?AACCCCC@AB?A@CCCBBBBB1B@BBBCBBBBBBB<BCCCCCC5BB?C@DCC;CCD@DBECDCC@@;@?@@=@CD@BBBBDCCCCCCBBBCCC@CDBB?CA@@BBBB@C?C9:;;CCBCBAC@CCBBBAACC@>>?;?>@@?8@@>;<<<>=>'?C?B?>?CDCCC?A<A???;@>@ACA@<@A@@@@A<?=?CF>CCC?BBBBCCCABBBD???CBBBCBBBBBBA>A@@AB?B?B?BBBBBB>>
@ATNG8:01657:06935
GATGGTAGTGATACAGATCAGACACCAGAAGATCAGGAACTCTAGAAGAATTCAGATTTTTAACACGAGAGTAAACGTAAAAAGAAGGTTTTACTAGACTCACGTTAACAATATTGCAGCAGTACGCACACAATCGAAGCGCAGTAAGGATGGCTAGTGTAACTAGCAAGAATACCACGAAAGCAAGAAAAAGAAGTACGCTATTAACTATTAACGTACCTGTCTCTTCCGAAACGAATGAGTACATAGATATACGTATAGCTACCATCGTTCCTTCTGAGTCT
+
A@AC@CCCCCDBBDCBCCCCCEBAA?BDDADCCC:::;>BBBBDDD?AB?B@BBAA@@@@.@8BBBCDCB?@=>5<<<>?A?+BB?B<AAA9BCCEDBCBGFE;<;;@BCABBB@CCCCBECCCCCCDGCBB>A@@@>BCCCCA@?<@@C;;;<CCCBCCC@CCCBBB?DD?CCC>AACCC>B??:=>===1?D?CBABBCCAA>=5:;>?:>:>>A@B@BB@@A@@<@?BBB=BBB?DBBBCCCCCBBBCCCCCCAABBBC?@@?B>>AC?B?B?CBCBB:99
@ATNG8:01658:06915
GATGGTAGGCACTGCGCACACATCCCAGAAGATCAGGAACTCTAGAAGAATTCAGATTTTTAACACGAGAGTAACGTAAAAAGAAGGTTTTACAAGACTCACGTTAACAATATTGCAGCAGTACGCACACAATCGAAGCGCAGTAAGGATGGCTAGTGTAACTAGCAAGAATACCACGAAAGCAAGAAAAAAGAAGTACGCTATTAACTATTAACGTACCTGTCTCTTCCGAAACGAATGAGTACTACTCTCAGAGACACACTACCATCGTTCCTTCTGAGTCT
+
BBBB?C@?=@@@AABBBEBBBHBCC>CCCACCCCBB?B?CCB;;9C?CC@C@BCBCCCCC3C=@@@@@>@@00-///:;==+==9;7;?>2>CC@CECCBBC;;::?BC@BBD@CBBBBBBCCCBBBCCCC?CBBC>@@AAABBC?B?B@@>@AABECBB?AAABBB@AA>AAA>@==>>7;<?<==?=>=&<?<998?BB@@@=B:=>@@<@=>>B@@=@BBAAAF@D?BBC>CBB?BBBBACCCAAA@@>BCFCCBBB?>>>?<????B9=9=6;;>>>888
@ATNG8:01658:06937
GATGGTAGGCGACATACATACGCGCCAGAAGATCAGGAACTCTAGAAGAATTCAGATTTTTAACACGAGAGTAAACGTAAAAAGAAGGTTTTACAAGACTCACGTTAACAATATTGCAGCAGTACGCACACAATCGAAGCGCAGTAAGGATGGCTAGTGTAACTAGCAAGAATACCACGAAAGCAAGAAAAAAGAAGTACGCTATTAACTATTAACGTACCTGTCTCTTCCGAAACGAATGAGTACGATGAGATCTCGTGTGCTACCATCGTTCCTTCTGAGTCT
+
955A9>AA>A:66>DDABCCBA@@@=@BB=A<<;;;4:>BABBBCD@DE?C?ABBBBEIG5C?BBBCDCCC;;:0;@@AABA0BB8;;;KK=EFJBJBBBBCC@@?@ACC@BBC@CABBBCCCCCCCBBBBEADCCC?@@BBCCCC?@?@996:BBBBCCB?BBCCCC?CD?BBC?BCBBA;@==8999989%9?<??>?CCCBB?B?BBBB>B@CABBB@CCAAA@?;?=??A<ADE?AADCDEB@@?EBBBBBBBBBBAAABBB@C>>>C>A>A599AAAAAA
@ATNG8:01661:06934
GATGGTAGCTCGCTGATGATATCTCCAGAAGATCAGGAACTCTAGAAGAATTCAGATTTTTAACACGAGAGTAAACGTAAAAAGAAGGTTTTACAAGACTCACGTTAACAATATTGCAGCAGTACGCACACAATCGAAGCGCAGTAAGGATGGCTAGTGTAACTAGCAAGAATACCACGAAAGCAAGAAAAAAGAAGTACGCTATTAACTATTAACGTACCTGTCTCTTCCGAAACGAATGAGTACACATCGTCGTGTCGTGCTAATCGTTCCTTCTGAGTCT
+
@<BE@E?BC==;;;=BBC@AABB<<6;CB?BBBC@@<@=@@@@@?C@DC@C@A@@99889):;>AA::9??833(3744444$4;3;7;@@2@>>9>>@A@@?99968=<999<=@AAABBBDBC;;;BBBD@CBEE@CBCCCDCC@C>B@A>ACCFCCCC@AAAAA@=AB?BCD999A@@9??@>>AD@A@)AA=000;?@@>A<A<AAAA=A=??B@@=@BBAAAC@B?BBD=BAA?AABBBBBBBBBBABDDBCCCAAABCE?CCBB?B?B>AABBC9::
@ATNG8:01664:06948
GATGGTAGAGAGAGCTTTCTCATCGTACTCATTCGTTTCGGAAGAGACAGGTACGTTAATAGTTAATAGCGTACTTCTTTTTCTTGCTTTCGTGGTATTCTTGCTAGTTACACTAGCCATCCTTACTGCGCTTCGATTGTGTGCGTACTGCTGCAATATTGTTAACGTGAGTCTTGTAAAACCTTCTTTTTACGTTTACTCTCGTGTTAAAAATCTGAATTCTTCTAGAGTTCCTGATCTTCTGGGCTGCGCTGATATGCGCTACCATCGTTCCTTCTGAGTCT
+
ACBB@BBBBDDBBBCCC>BBCDBBBBBAAC@?<@@@@=BC?BABAACCCB@CBA@??B89;BB?B@EDCBBBAAA???===.?@?ABBB<B>>>9>CB?BB=>?@A::69ABABBCC@CAC?B>A@@?@>8:=CADC=AAAAA?>>>>B??????8<=?<?@<@>AAA??@@@E:====</<;?6;;AAA.>=@AA5====?>?>>>=@>@@,@///<595=><@@@@?@@<?=??@>>>777<>29///:===A@@@A:;:;;<7=;;;B=A=B:==AAA;;;
@ATNG8:01674:06920
GATGGTAGTCTCAGATAGTCTATAGTACTCATTCGTTTCGGAAGAGACAGGTACGTTAATAGTTAATAGCGTACTTCTTTTTTCTTGCTTTCGTGGTATTCTTGCTAGTTACACTAGCCATCCTTACTGCGCTTCGATTGTGTGCGTACTGCTGCAATATTGTTAACGTGAGTCTTGTAAAACCTTCTTTTTACGTTTACTCTCGTGTTAAAAATCTGAATTCTTCTAGAGTTCCTGATCTTCTGGACGACGCGCACTGACACTACCATCGTTCCTTCTGAGTCT
+
;CCA@E@AABCCFDCCCC;;;CCCCGC?@;??7;;??8?D@D@EBBBCCD?BAA@B@C;;6=A=B@B?@@@@><<7499:;;%;===ABC>@9998@<>;;@6:;9@@@=BCBAAAAA=ABB>B?BDCCAECA000AA@ECCBBBAABBAAA@@??:@@@=@B@C@CABBCBCCIECCCCC;B?A=?@@A@,@A;;;8;BBCBBB;;;AEDGD5CCCBB@BADD@DCBBB;;8;?BBCDAA>@AE?BB;<;;;;BBABCBCBBCCC?CA@?@<@<?<@@@@@CAA
@ATNG8:01675:06912
GATGGTAGTATCTGTCTACGAGAGCCAGAAGATCAGGAACTCTAGAAGAATTCAGATTTTTAACACGAGAGTAAACGTAAAAAGATGGTTTTACAAGACTCACGTTAACAATATTGCAGCAGTACGCACACAATCGAAGCGCAGTAAGGATGGCTAGTGTAACTAGCAAGGATACCACGAAAGCAAGAAAAAAGAAGTACGCTATTAACTATTAACGTACCTGTCTCTTCCGAAACGAATGAGTACTACTCTCAGAGACACACTACCATCGTTCCTTCTGAGTCT
+
;:;C?CBBBB@A@BBCEDDCCBBCC@CCC?CCCC??>@?BBDABBB@BB?B?BCBBBBBB3B?BBCBBBBBBBB;A?9:9::*:@A@5;;;7;BE@GBBBDDECC?B@BD?CCC?CCDBDBBBCCCCCCC@@>@CDD@CBCCCCCA?C@CBB@CBBBCCDD@CCCDCD?D=BBCC?BA???8<=<9:::999%9><>?=@BBCCC@C>??AA:A=ADCBB@BBB@@@C@C@BBC=BBC?BBBBBBCCCC@@@BCCBBBACCCBBBC?AAA?B>B??5;:A>>>==
@ATNG8:01635:06999
GATGGTAGCGAGCGAGTGTGTATACCAGAAGATCAGGAACTCTAGAAGAATTCAGATTTTTAACACGAGAGTAAACGTAAAAAGAAGGTTTTACAAGACTCACGTTAACAATATTGCAGCAGTACGCACACAATCGAAGCGCAGTAAGGATGGCTAGTGTAACTAGCAAGAATTCCACGAAAGCAAGAAAAAAGAAGTACGCTATTAACTATTAACGTACCTGTCTCTTCCGAAACGAATGAGTACCTCTCAGACGCTCGTCCTACCATCGTTCCTTCTGAGTCT
+
BBCD@BCCCBBBBBBBBBBCCCCCC?BBA=BBBCAB?B?BBDCCCB?CB>A?CCCBBBBB2B>BBCCCCCCBBB:@@::;:;*;B>B=BBC:BCDADCCCCBB994;=AA>BDCACCBBA@A@CCCCBCCCD@BBBB@CBDCCA=;*0+00>:AA??CDDC?CCCBBA?AC?C@B???9993:@@<<=<=<?'???CA@ACCFCD<?<?ABB?B?BBCCC@BCBBBBB?C@BBE=BAA?ABB??@C@???BDDBBAACCCBB=BCD?BAAAC?C@C?CCCBB???
@ATNG8:01636:06950
GATGGTAGTAGTACACTAGTCATACCAGAAGATCAGGAACTCTAGAAGAATTCAGATTTTTAACACGAGAGTAAGCGTAAAAAGAAGGTTTTACAAGACTCACGTTAACAATATTGCAGCAGTACGCACACAATCGAAGCGCAGTAAGGATGGCTAGTGTAACTAGCAAGAATACCACGAAAGCAAGAAAAAAGAAGTACGCTATTAACTATTAACGTACCTGTCTCTTCCGAAACGAATGAGTACTATAGACTATCTGAGACTACCATCGTTCCTTCTGAGTCT
+
<CCB?BBCBBCBB=C@??>>GEEAA?@CB?BAA?::7;?BCCCCAA?BC?C?CBBBDFFE3C?DCCCCCCCCC?AAA;;;;;*;;5;5;;;5;=>@AAAABCBBB@C?BC?>>?>AAABBCCBDDDDBBBCC?AB@@<@;;;DDMI@D@C;;9;BBCBCBB?BCCCCD@AA?BBB=AAAAB=@@@;999999%:;<;@;BB=??:?;;88@A?B?AABA@=@B;;;BC?B@DBL?EBB?BBAACCBBBBBBBAA??@BBBBCBBBB@CB@@A?C?C@ECBBBBDC
@ATNG8:01636:06989
GATTAGTATAGAGCTCTACATAGTACTCATTCGTTTCGGAAGAGACAGGTACGTTAATAGTTAATAGCGTACTTCTTTTTCTTGCTTTCGTGGTATTCTTGCTAGTTACACTAGCCATCCTTACTGCGCTTCGATTGTGTGCGTACTGCTGCAATATTGTTAACGTGAGTCTTGTAAAACCTTCTTTTTACGTTTACTCTCGTGTTAAAAATCTTAATTCTTCTAGAGTTCCTGATCTTCTGGGCAGACTCTCACACGCCTACCATCGTTCCTTCTGAGTCT
+
:@@<BDBBBCBBBB@@BBACCCCFCBBC;;7;BBB=BC?B?CCBBB;;8<BB@A>@=AAAA@D@BAACBBA@A=@ABAB3BB?BBBC6=BCC@DB@8;;,/0<=8:::=BBBC?;8;@@<A<@@A@===A=BAAA387AA>>>A??=>>?@?A=@>>:=A;@=@@AA>>===5552::.938222555'2566;0866...575<29696*657068<8:;78///9997=5;>;99967779/9:;88;?@@<<<///17==46///=9=9=177:66///
@ATNG8:01638:06979
GATGGTAGCGAGCGAGTGTGTATACCAGAAGATCAGGAACTCTAGAAGAATTCAGATTTTTAACAACGAGAGTAAACGTAAAAAGAAGGTTTTACAAGACTCACGTTTAACAATATTGCAGCAGTACGCACACAATCGAAGCGCAGTAAGGATGGCTAGTGTAACTAGCAAGAATACCACGAAAGCAAGAAAAAAGAAGTACGCTATTAACTATTAACGTACCTGTCTCTTCCGAAACGAATAAGTACGATGAGATCTCGTGTGCTACCATCGTTCCTTCTGAGTCT
+
@@BC@D>A;;:9::445:<;99A;9195@9>;@@BA;A=554455828;0744=<::<<;(:*//)/7779<<:;09594;;;'44.45::<0<<<8<=><<<<555)57993:5505@@>@A<;??99495557@B@D996@>?BCB=A;@:94:?=996>B?AA<BBB@CC=;;47;:=;;<:;;6//////%/=6///<88=<<98=<CBB=@?BBCCC?B@@@@?@=@4:;@;?BB?AA=AA@???AA@AA@???@???AAA>><>A@>@7:5:>AAAC99:B
@ATNG8:01640:06982
GATGGTAGTGTCAGTGCGCGTCGTCCAGAAGATCAGGAACTCTAGAAGAATTCAGATTTTTAACACGAGAGTAAACGTAAAAAGAAGGTTTTACAAGACTCACGTTAACAATATTGCAGCAGTACGCACACAATCGAAGCGCAGTAAGGATGGCTAGTGTAACTAGCAAGAATACCACGAAAGCAAGAAAAAGAAGTACGCTATTAACTATTAACGTACCTGTCTCTTCCGAAACGAATGAGTACTATAGACTATCTGAGACTACCATCGTTCCTTCTGAGTCT
+
>@BC@CCFE@AABBCCCCCCAAAACADCC@CCAABCAC@BBBBBCC?BB?C@CCBBBCDC3B?BBCBBBDBBBB;@=;;;;;*;E@D@CCC<CCC?BBAA?@@00-0;@@<ACD?BB@@@CCCCCCBBBABB>BBBC@BBBCCCCB?B@CCC@CBAAAAAA?BBBBCC@BB?BBC?BBAA@:?@A=@AABA2AB?B999BBBBA<@7;;AA:=9=@A;;9;AAA?@@@C@CBC>CBB@BBCCBCBBBBCFBAAABBBBBBBC????B999B?B?B>AABBB???
@ATNG8:01644:06987
GATGGTAGGCACTGCGCACACATCCCAGAAGATCAGAACTCTAGAAGAATTCAGATTTTTAACACGAGAGTAAACGTAAAAAGAAGGTTTTACAAGACTCACGTTAACAATATTGCAGCAGTACGCACACAATCGAAGCGCAGTAAGGATGGCTAGTGTAACTAGCAAGAATACCACGAAAGCAAGAAAAAGAAGTACGCTATTAACTATTAACGTACCTGTCTCTTCCGAAACGAATGAGTACACATCGTCGTGTCGTGCTACCATCGTTCCTTCTGAGTCT
+
;:;A8;:@8=;56@??CC@@AB@@A4;>;7;CDCDFH<;<CFCCC@CE@B@CBBBCCCC5C?A@BCCCA985>68899:;;$9;6;.555&5<<7:666@@;@E@D?;:8;CB?BBCCCCCIGHCCBBBCC<;;;;?BAABCBA@?B@C@@=@AAAADBB?BC@??D=???BEB;A@??<5=9:4:@A@A1??<?ABBBBAAB=F8;;=?=B=EBCA@=@A;::AA?B?BED=A9810;;///::>=B447>>><8888;<===8:@?::5??B=AADA@@>9
@ATNG8:01649:06978
GATGGTAGCACACGAGATCTCATCGTACTCATTCGTTTCGGAAGAGACAGGTACGTTAATAGTTAATAGCATACTTCTTTTTCTTGCTTTCGTGGTATTCTTGCTAGTTACACTAGCCATCCTTACTGCGCTTCGATTGTGTGCATACTGCTGCAATATTGTTAACGTGAGTCTTGTAAAACCTTCTTTTTACGTTTACTCTCGTGTTAAAAATCTGAATTCTTCTAGAGTTCCTGATCTTTCTGGGGTCTACGCTCGTCGCGCTACCATCGTTCCTTCTGAGTCT
+
4:4;66===CCCCCDDCBBBEDDFCBBBCBBB=B:99.:@;@8CCCCD998;CB;;7;=?A;;8;:>CDBCBC??:99999)9>=ABCD=BB@@<@@=:@A8::AA:948?@@AA>>8=9929:?ABCCB>?;?C;;5;??=>>A???@@A>>=>;=<<6;:5;;?A???BB;;6;>>>>/>4:489888(8=666.5///..7759+5252$278==5955505;;9888+.*.589522'2....&..-----7798@@ACAA:;5;DABA;?<?<?>==6///
@ATNG8:01651:06956
GATGGTAGATATATGCACGCTCTACCAGAAGATCAGGAACTCTAGAAGAATTCAGATTTTTAACACGAGAGTAAACGTAAAAAGAAGGTTTTACAAGACTCACGTTAACAATATTGCAGCAGTACGCACACAATCGAAGCGCAGTAAGGATGGCTAGTGTAACTAGCAAGAATACCACGAAAGCAAGAAAAAAGAAGTACGCTATTAACTATTAACGTACCTGTCTCTTCCGAAACGAATGAGTACATAGATATACGTATAGCTACCATCGTTCCTTCTGAGTCT
+
C@@@ADCCCBBBCCCCABBBBBCDD?BCC?CCCCAA?A@CCBCDEEA??=@@CGCCCCCC1C?BBAAABCAAAA9@?9;;;;*;B@B<@@@7@AB>ACBBBDDBB?B?BB?CBC@CCBBBCCCDCCBCBCCC?CCCD<A@CCCBBB?C@CBB?BCCECBBB?AAACCC@BB?BBB?BD???8><<899::::%9A??99:CCCBB?B@BB??;?<@@CAA=@CA@AAC?B?AAD=BBC>AABBBBBBBBBBBBBBBCBAAB@@AAA<A@@AB@B?C?BBBCB999
@ATNG8:01652:06965
GATGGTAGCACACGAGATCTCATCGTACTCATTCGTTTCGGAAGAGACAGGTACGTTAATAGTTAATAGCGTACTTCTTTTTTCTTGCTTTTCTGTTGGTATTCTTGCTAGTTTACACTAGCCATCCTTACTCGCGCTTCGATTGTTGTGCGTACTGCTGCAATATTGTTAATCGTGAGTCTTGTAAAACCTTCTTTTTACGTTTAACTCTCGTGTTTAAAATCTTGAATTCTACTAGAGTTCCTTGATCTTCTGGTGTCTGATCTGTATCACTACCATCGTTCCTTCTGAGCTCTATCACCGTAC
+
/7796:>@@;66<<A@;;;;;99544454;9;5666@8>>:>1555555:555///39)//79696994448333-333333#38283333&36//(/)0//(/949773377.785222223822,21662222222055572..(.326...56332256(...(.8.5,22:6666669179<;;-=;?<??DDE/D=888)84:<898;;765)/88+8//)-6064//...3866637)-)--,442...353535557999788/.-6--(.333328/505337.//56;;755)----
@ATNG8:01654:06995
GATGGTAGTGCGTGAGAGAGAGACCCAGAAGATCAGGAACTCTAGAAGAATTCAGATTTTTAACACGAGAGTAAACGTAAAAAGAAGGTTTTACAAGACTCACGTTAACAATATTGCAGCAGTACGCACACAATCGAAGCGCAGTAAGGATGGCTAGTGTAACTAGCAAGAATACCACGAAAGCAAGAAAAAAGAAGTACGCTATTAACTATTAACGTACCTGTCTCTTCCGAAACGAATGAGTACATAGATATACGTATAGCTACCATCGTTCCTTCTGAGTCT
+
4<:<><;;555<555<<669<<555)5;;7<>==<=8=055=7779+//4:4//499<<<+=9====;;93333(3344444$49398=>>/;;;155<;9;=//)/5//)///)/:<<==??>@BCCC<;;6;;;;5;A;;:BCC;B?A;;4:?;:;?><8@@?==?;@??AB=<;7377)877/899999%9>278:?=8=>?9=9=///38388::9:?@99949.34333(3;;7555;:98<<?99:6///6666778...277568,3,3,337<::33
@ATNG8:01661:06986
GATGGTAGCAGACGTGACAGAGCGCCAGAAGATCAGGAACTCTAGAAGAATTCAGATTTTTAACACGAGAGTAAACGTAAAAGAAGGTTTACAAGACTCACGTTAACAATATTGCAGCAGTACGCACACAATCGAAGCGCAGTAAGGATGGCTAGTGTAACTAGCAAGAATACCACGAAAGCAAGAAAAAGAAGTACGCTATTAACTATTAACGTACCTTTCTCTTCCGAAACGAATGAGTACGATGAGAGAGCTCTCTCTACCATCGTTCCTTCTGAGTCT
+
95447;455::=9:9<;9655;<;;;;;;7;>>CCC@D?999?A:949=494:BBBBBBB1=;=B??@AAABBB<BBBBGG;BB?B=@@8@;;5<A@;5655>9>96626<<:@@?;;9@999@@@>>>@<@?;;79:<=<6559?:A9949@@999CB@CCCD??9?<8999290000)00/(/9666'685;88899522+2.55763727?BBB?CD=AA:817:77734;;:>?B884;777=;;;?>>??>>?B<::=7=///=6949699?B<977
@ATNG8:01664:06956
GATGGTAGTCTCAGATAGTCTATAGTACTCATTCGTTTCGGAAGAGACAGGTACGTTAATAGTTAATAGCGTACTTCTTTTTCTTGCTTTCTTGGTATTCTTGCTAGTTACTACTAGCCATCCTTACTGCGCTTCGATTGTGTGCGTACTGCTGCAATATTGTTAACGTGAGTCTTGTAAAACCTTCTTTTTACGTTTACTCTCGTGTTAAAAATCTGAATTCTTCTAGAGTTCCTGATCTTCTGGAGATACACATGATACTCTACCATCGTTCCTTCTGAGTCT
+
>?A@:AAC9;;BAABBBB<96?<<@BA@@B;;0:<==<<;@D@DCCCCCE@BBCBC?B?@BDB?B>BBDBBBBBE>@@DCC2;;69>@@9@B6;5;?=:;;133876916//////894933.36::322666287782<<>>===>>>=@@>937-9954;@?C?B@@@@@@>B=?:;;;.9;@;=?AAA,@@>@@;ACCCGCFCCC7;;;;*;AABB@C?CC?BBCBBCB@C@CBBA@@<@AB?ABBCCBCAA@CCCAAACCCC@DFBBB6;5;:;;;99?AB
@ATNG8:01666:06988
GATGGTAGGGACATACATACGCGCCAGAAGATCAGGAACTCTAGAAGAATTCAGATTTTTAACACGAGAGTAAACGTAAAAAGAAGGTTTTACAAGACTCACGTTAACAATATTGCAGCAGTACGCACACAATCGAAGCGCAGTAAGGATGGCTAGTGTAACTAGCAAGAATACCACGAAAGCAAGAAAAAGAAGTACGCTATTAACTATTAACGTACCTGTCTCTTCCGAAACGAATGAGTACAGAGAGTACGATATGTCTACCATCGTTCCTTCTGAGTCT
+
@<<C@DCCC=CBBBEDBCBCCDDD>BBC@C@@ACC@C@CCCACDD@@@>A?BAD@@A@A2@@CCCCDCCB998+9@99999(:@<?3977(7>?8?A=>@@=>==B=?@;>>>9==A@@@@@A???@:::A<@@@@<>>=<<?==9=<AAA<AAAAAAAA=D?>>BB@A@=@<<;>BBBB>@@@=>>>>>/>A7;:>>>@@@@=B=A:::=B=@?888=???@@@@=A<???9?BB@BBBBAAA>>>>=C@@@????AABCA??:=<?==8=;>;>AA???B@
@ATNG8:01666:06989
GATGGTAGCGAGCGAGTGTGTATACCAGAAGATCAGGAACTCTAGAAGAATTCAGATTTTTAACACTAGAGTAAACGTAAAAAGAAGGTTTTACAAGACTCACGTTAACAATATTGCAGCAGTACGCACACAATCGAAGCGCAGTAAGGATGGCTAGTGTAACTAGCAAGAATACCACGAAATCAAGAAAAAGAAGTACGCTATTAACTATTAACGTACCTGTCTCTTCCGAAACGAATGAGTACTGCGTCTCACTCTCGCCTACCATCGTTCCTTCTGAGTCT
+
A;BC@BCDCCC@@BCCCBBBBBBCC@CDD@BBAACC@C<@@CCCAA=AA<B<BACCDDDD2D@@BBCCB@@A?>;@C??@@@0@A>B5;;;6;BC@DAAACBB999;@CC@CCC?BBCBBBBCCCBBBBBCC@CBDE?B@CCDCBB?C@DBA=ACCCDCCC=BBCCAB=BC@BAA>BBBBB<BBB>@A?>?1><<>CDCBAABB?B?BBBB>@=@CDCC@BBBAAAB@B@BCE>CBC?BCCDCAABBBBBBBBBBCBBCCC@BCC?CBAAC?C?C?CCCBB999
@ATNG8:01672:06993
GATGGTAGCGCATATCAGCGCAGCCCAGAAGATCAGGAACTCTAGAAGAATTCAGATTTTTAACACGAGAGTAAACGTAAAAAGAAGGTTTTACAAGACTCACGTTAACAATATTGCAGCAGTACGCACACAATCGAAGCGCAGTAAGGATGGCTAGTGTAACTAGCAAGAATACCACGAAAGCAAGAAAAAGAAGTACGCTATTAACTATTAACGTACCTGTCTCTTCCGAAACGAATGAGTACCTCTCAGACGCTCGTCCTACCATCGTTCCTTCTGAGTCT
+
BB?@=A;9;CDCCCCBBBCCCCBBB>BCC@CCCCBB>B?BBCBBDC@CC?B?BBCCCDDC1C?CCBBCCCCAA?5=B99:::*;C>C5;;;6;CC@CCCCCBC@@<?@CC@BBD?BBABBBBBCCCBBBBBD@CCCC?CBBBBBBB?B@CEE?DCCCCCBB=CCCCCC@BB?BA@=@@?==8@>>;99999(:??B?>?CDBBB?B?BBBB>A>ACCCC@CDCBBBB>@>@BG>CBB?BCCBCCC?@@?BABCDDAAAABB@BBB@BBB=?<?<@>ACCBB???
@ATNG8:01672:06998
GATGGTAGTGTGTCTCTGAGTGTAGTACTCATTCGTTTCGGAAGAGACAGGTACGTTAATAGTTAATAGCGTACTTCTTTTTCTTGCTTTCGTGGTATTCTTGCTAGTTACACTAGCCATCCTTACTGCGCTTCGATTGTGTGCGTACTGCTGCAATATTGTTAACGTGAGTCTTGTAAAACCTTCTTTTTACGTTTACTCTCATGTTAAAAATCTGAATTCTTCTAGAGTTCCTGATCTTCTGGTCTACTACACTGTACTCTACCATCGTTCCTTCTGAGTCT
+
@5:69=>>ECCBB@@?@BBCCCCBB;;:AAAC@CCCC<A@@D?C??@BBA?BA995.5.566>9@:;;9>00000>A@DED0/6:666?6;@@=:==?:>>466;==><@@A@@A9945>D=B?CCDFCBAAAC;;;>BBB<0000...88.--83<:;69;:>;?<;:9959925;;;=0=5;499999(9;55506;>>>>A6654===>)55ABC@>:>><===A?<@AE?BBBCCC?BBDBCBBCB;;;ABCBBCBBBB@@6:;?>?4:4:4::A::9AA
@ATNG8:01673:06954
GATGGTAGTATAGAGCTCTACATAGTACTCATTCGTTTCGGAAGAGACAGGTACGTTAATAGTTAATAGCGTACTTCTTTTTCTTGCTTTCGTGGTATTCTTGCTAGTTACACTAGCCATCCTTACTGCGCTTCGATTGTGTGCGTACTGCTGCAATATTGTTAACGTGAGTCTTGTAAAACCTTCTTTTTACGTTTACTCTCGTGTTAAAAATCTTGAATTCTTCTAGAGTTCCTGATCTTCTGGGTCTACGCTCGTCGCGCTACCATCGTTCCTTCTGAGTCT
+
8<>D?BBCDDBBBBBDCCCCGCBBBBAAACCL@BBBD>BB?B@BBBABBC@BBBAB?B98;BD?B@BCA@@BBBB?BBBBB1AA?;?::5:===6@@A<AA799?B@B?CBBCB>AA=A??9>9;;9;?<=>:>DAA<>>>AAAAAAAA@@?:::4:;=8=?;><@@@>==A;;49899:/639)//999(--966(,,,,--458:58898*8//(/8/60:=6=;;;BAA=F=AAAABB7<;@A:>>>????@???===>@@AB==>=@A=A<B<AAAA@:::
@ATNG8:01674:06976
GATGGTAGAGTATCATGTGTATCTCCAGAAGATCAGGAACTCTAGAAGAATTTCAGATTTTTAACACGAGAGTAAACGTAAAAAGAAGGTTTTACAAGACTCACGTTAACAATATTGCAGCAGTACGCACACAATCGAAGCGCAGTAAGGATGGCTAGTGTAACTAGCAAGAATACCACGAAAGCAAGAAAAAAGAGTACGCTATTAACTATTAACGTACCTGTCTCTTCCGAAACGAATGAGTACACATCGTCGTGTCGTGCTACCATCGTTCCTTCTGAGTCT
+
;@@B;<<A5555;;9;;<55/////)///39<8:::7:5:85555=9<<:=?6<;;9:;;;'9.55:<<9999;;)5:55555$5A8@9BCC9CCDBDCCCCCBBB?B@DD@BAA>BBD??@CCCCBBCEGCC@BBBB>BBBBCBBB?B?B::8;BBCCDDD@CCAAAB@BB@CDC89:??=5?@@<@@@@@A'@>@?888>?AB@B?AA>B<@=@@CCC@BCBBBBC?B>BBC=CBB?@@BBCBBAAAA988@@@;::;///;::6555447;2848:::=;//
@ATNG8:01676:06986
GATGGTAGCACGAGTCACTCATATCCAGAAGATCAGGAACTCTAGAAGAATTCAGATTTTTAACACGAGAGTAAACGTAAAAAGAAGGTTTTACAAGACTCACGTTAACAATATTGCAGCAGTACGCACACAATCGAAGCGCAGTAAGGATGGCTAGTGTAACCAGCAAGAATACCACGAAAGCAAGAAAAAGAAGTACGCTATTAACTATTAACGTACCTGTCTCTTCCGAAACGAATGAGTACCTCTCAGACGCTCGTCCTACCATCGTTCCTTCTGAGTCT
+
@:@B?BDBBA@@ECBBA@@CCAAAA<@A@>BABBBB>B?BCCBCCC@CC?B@BBA@@CCB2B>AABBBDCA???9=???@@@1@B?>099949BA>BBACA@@0000;?><?@B@CBBBBCCCIGCBBDBBB@DDBB?BBCCCCCC?B?BCC@CBCCCCCB?B?ACCC?AB?BCC@CB@@@:999?BBDDD2AB?BBBBCBCCC@C<AACC@C>ABBBA>ABBB>>>?C@BBB=BBD@CCCCBBB?BBBBBCBBBBBBBCB>BBC@BAA@@;@=A499A@AAAB
@ATNG8:01677:06991
GATTAGTGTGTCTCTGAGAGTAGTACTCATTCGTTTCGGAAGAGACAGGTACGTTAATAGTTAATAGCGTACTTCTTTTTCTTGCTTTCGTGGTATTCTTGCTAGTTACACTAGCCATCCTTACTGCGCTTCGATTGTGTGCGTACTGCTGCAATATTGTTAACGTGAGTCTTGTAAAACCTTCTTTTTACGTTTACTCTCGTGTTAAAAATCTGAATTCTTCTAGAGTTCCTGATCTTCTGGACAGATTGTGCAGATACTACCATCGTTCCTTCTGAGTCT
+
?@@7@BBBBCCCCCCCCABACDCCCCCC9969>=?9@@=A?BCCCCCD?CCDCC?E@BBCC@C@CCCCCCCBB>;;;:;*;>9@@@B=CCCC@CCHFHC;;;CCCI@CCCBBCCC>@@C@C@CCCBBBBB@BCCC@CCCCCCCCBBBBCBBBC@CCC@BB@B?AACCCCCBB@BBDGD<DAD?AACCB2BBBBC>DBCHHCCCCB@BCBC5BBBCC@B?BB?BBBBBBE@B@BAAACC?A@FDDCBBCC?A@CBBCBBBCCCC@BAA@GACAC?CCDCCBBB
@ATNG8:01628:07007
GATGGTAGGCGTGTGAGAGTCTGCCCAGAAGATCAGGAACTCTAGAAGAATTCAGATTTTTAACACGAGAGTAAACGTAAAAAGAAGGTTTTACAAGACTCACGTTAACAATATTGCAGCAGTACGCACACAATCGAAGCGCAGTAAGGATGGCTAGTGTAACTAGCAAGAATACCACGAAAGCAAGAAAAAGAAGTACGCTATTAACTATTAACGTACCTGTCTCTTCCGAAACGAATGAGTACGATGAGATCTCGTGTGCTACCATCGTTCCTTCTGAGTCT
+
;99B8=BB>??:A9:9CCDBBBBB=6=BD?BBBCCC?B?BBBBBBBABC@C@CCCCCDGD5D>;;;@??AAAAB=BCBBCCC3BB?B?BDE:88B=987?<8;AA>A9;>8@;=5;;==??@@@AABC??>><>???<@@>>>@@@<@8=>C?CBABBBBB@BBCBBD<??>AAA<?@999*7736>=CCC+7717555A;==?:?<>>AA=D=>>>AB=B>?>>?>>D=BBB:=9:4:??@@BAB???BDBCB?>??>====>=8<:??@=A?B@?AAA??@>
@ATNG8:01637:07038
GATGGTAGAGAGAGCTCTCTCATCGTACTCATTCGTTTCGGAAGAGACAGGTACGTTAATAGTTAATAGCGTACTTCTTTTTCTTGCTTTCGTGGTATTCTTGCTAGTTACACTAGCCATCCTTACTGCGCTTCGATTGTGTGCGTACTGCTGCAATATTGTTAACGTGAGTCTTGTAAAACCTTCTTTTTACGTTTACTCTCGTGTTAAAAATCTGAATTCTTCTAGAGTTCCTGATCTTCTGGCGCGTATGTATGTCGCCTACCATCGTTCCTTCTGAGTCT
+
///:6;ACBCBBBBB;;;AAB@BBB;;;AEAA>ACBC>CC?C@@@ACCCC@CC@@??A?ABBB@B@CBBBCB>@?=@?FHD2BB?AAAB>BBBC@CCD?BA588BCCC?BBBBAABC?BB>9>:>>>>>A>>:>AAA7<<>AC@@===>>@@>>>7;<=<AD;=8=AA>?@AAA9==AAB6A<@4<<<<=/>@@DF7:;>========@@@@,@///<6<9@@;@AA@===<B=BABAAA8;:=8=<:::>>>>A;<;;;;;??@=@;<;A=A=A<@@@@@@AA
@ATNG8:01641:07026
GATGGTAGTATCTGCACACTCTGTCCAGAAGATCAGGAACTCTAGAAGAATTCAGATTTTTAACACGAGAGTAAACGTAAAAAGAAGGTTTTACAAGACTCACGTTAACAATATTGCAGCAGTACGCACACAATCGAAGCGCAGTAAGGATGGCTAGTGTAACTAGCAAGAATACCACGAAAGCAAGAAAAAAGAAGTACGCTATTAACTATTAACGTACCTGTCTCTTCCGAAACGAATGAGTACACACTCTCATATGACACTACCATCGTTCCTTCTGAGTCT
+
;5568=>@:<9>CBCCCBBBCCCBBFDCC?<ACBBB?B@CBCCCCC@CC?B?CBBBB@??.>9????BCCCBCE>B:;:AAA2AA?A=CBC7;;B>B;;;BECBC@C@BB?B;<::AAAAB@@ACCB@BC;0+0@00+0<<::::9=@=A@@;@ABCB@@@?AAACAA=A@=@@@;@???A:>771000000%/=6///7:;;BB?B?88586?:;;ABB?BBBBEBA=@6::@9?AB?BBCCBBBBBBABAB???AA;::::==>9<<<;=9=9?6:983333/
@ATNG8:01657:07023
GATGGTAGCGAGCGAGTGTGTATACCAGAAGATCAGGAACTCTAGAAGAATTCATATTTTTAACACGAGAGTAAACGTAAAAAGAAGGTTTTACAAGACTCACGTTTAACAATATTGCAGCAGTACGCACACAATCGAAGCGCAGTAAGGATGGCTAGTGTAACTAGCAAGAATACCACGAAAGCAAGAAAAAGAAGTACGCTATTAACTATTAACGTACCTGTCTCTTCCGAAACGAATGAGTACTATGTAGAGCTCTATAACTAATCGTTCCTTCTGAGTCT
+
8::D;ACCBBB=BBBBBBBCCC9;<ACHKGECBB997;>AABA@@?=??@B?A?@379:9$91<7:A<CCBBBA9?::9===.@@=@?BCA8BBB?DA@@?@@;;;,;;A?9?@@6;;@@@@@BBBBJCBBBC?BBBB?CCCCCA@A?C@H;;:;BCBDCCC?@ABBBA<@@@CCF@DCBAA;@::4:@???,==:::9?AAAAB?B?BBBC?B?BBCBB?BC@AAAA>B?ADC=BBC8;:B:::BCAABBA@A@@@?==00,0@@;@?>B@C?B?B@@@A>??
@ATNG8:01658:07002
GATGGTAGTGTGTCTCTGAGAGTAGTACTCATTCGTTTCGGAAGAGACAGGTACGTTTAATAGTTAATAGACGTAACTTCTTTTTCTTTGCTTTCGTGGTATTTCTTGCTAGTTACACTAGCCATCCTTACTGCGACTTCGATTGTGTGCGTACTGCTGCAATATTGTTAACGTGAGTCTAGTAAAAACCTTCTTTTTACGTTTACTCTCGTGTTAAAAATCTGAATTCTTCTAGAGTTCCTGATCTTCTGGAGATATCATCAGCGAGCTACCATCGTTCCTTCTGAGTCT
+
777<388A<;;;<@@@@?;5599995555544.489=5;<7;7444444;5;;<<=>4;99A;;.9499555<99.55555555$55>09;;909:55.5555)59.5555:>7;;<>;;@B=B@@7;2:@@9>0///)/7//)555566;9;;;:<<<4505559=>:>7;;=<::;=56666@@@+=8<455555$4:=<=3;655::5555.5555$55555.56<<75/////:)/)/67///,//:8<>=>>>;;;>><;;;<@@@@<ABB@B=B;@=@B@@BA9:
@ATNG8:01661:07017
GATGTAGAGAGAGCTCTCTCATCGTACTCATTCGTTTCGGAAGAGACAGGTACGTTAATAGTTAATAGCGTACTTCTTTTTCTTGCTTTCGTGGTATTCTTGCTAGTTACACTAGCCATCCTTACTGCGCTTCGATTGTGTGCGTACTGCTGCAATATTGTTAACGTGAGTCTTGTAAAACCTTCTTTTTACGTTTACTCTCGTGTTAAAAATCTGAATTCTTCTAGAGTTCCTGATCTTCTGGCGCTCTGTCACGTCTGCTACCATCGTTCCTTCTGAGTCT
+
>:>@@CDDCCBBBC@AACAAAE?BCDECGBB@ACCI?BB@D@FABBCBC?BCBCC?B?AAAA=A<?AACAAABB8CCAAA1:?7BBBC=CCBB=AAC?BB<??BBBB@B>>>BBBD?BAA8>;>@:;:??@<AA>>:>>ABB>=<AAADAAB@@:==<9:94::<==>===>D=888DD6G<A=?????/?>>AA8??>888=@??<?DEE/>;;;?<A<AA;???A===7:7:=AA??;?;;6;==>=>>>>?A>:///99<>9<<=;:5::?<AAA???AA
@ATNG8:01662:07031
GATGGTAGCAGACGTGACAGAGCGCCAGAAGATCAGGAACTCTAGAAGAATTCGGATTTTTAACACGAGAGTAAACGTAAAAAGAAGGTTTTCAAGACTCACGTTAACAATATTGCAGCAGTACGCACACAATCGAAGCGCAGTAAGGATGGCTAGTGTAACTAGCAAGAATACCACGAAAGCAAGAAAAAGAAGTACGCTATTAACTATTAACGTACCTGTCTCTTCCGAAACGAATGAGTACCTCTCAGACGCTCGTCCTACCATCGTTCCTTCTGAGTCT
+
?:;B:>B<<====;666?;;<C>BB466;:><<@9525055;;;;;7:<7;8;<:=BB=<+:4:;:::;;888=5:999@@@2AB?E?BBB:BC?@777733:7396:?5757,2599:99=>>:;9=88707=;;8<<A<:8895<8<=A;:::>666A<===ABB???;?BC;??BAC=@>:7:>DDC*994=8897922239288982825776627555558:?588:377314====<<6:=<>9>8<<<<<9::;?@?;>>A??;?=@=A@@@==<:
@ATNG8:01667:07021
GATGGTAGCACGAGTCACTCATATCCAGAAGATCAGGAACTCTAGAAGAATTCAGATTTTTAACACGAGAGTAAACGTAAAAAGAAGGTTTTACAAGACTCACGTTAACAATATTGCAGCAGTACGCACACAATCGAAGCGCAGTAAGGATGGCTAGTGTAACTAGCAAGAATACCACGAAAGCAAGAAAAAAGAAGTACGCTATTAACTATTAACGTACCTGTCTCTTCCGAAACGAATGAGTACGATGAGAGAGCTCTCTCTACCATCGTTCCTTCTGAGTCT
+
;55?<@CCCBA@;AABBBCCCDCBB@BBB?BBBD>@;A=ABCCBBB=AD<@=@@BCCFDC3C?BCCCBA@@999-9?;:999$99394;;;0;@@>AHGCB@@00*0900,0AC@BBACCDFCCCAAAB@?@?@@@B?B@@@BB?@=A@C;;;<FDCCCDD@@@@BCCACC?99:500==>*00:5000000%0=89>;@@?>?>16152574<5=?BBBADDAAAAA=><9:9/8<<6=@@AABBBB???A@@@BB>@????=>>:=>>9:3:9=398@====A
@ATNG8:01670:07001
GATGGTAGAGTATCATGTGTATCTCCAGAAGATCAGGAACTCTAGAAGAATTCAGATTTTTAACACGAGAGTAAACGTAAAAAGAAGGTTTTACAAGACTCACGTTAACAATATTGCAGCAGTACGCACACAATCGAAGCGCAGTAAGGATGGCTAGTGTATCTAGCAAGAATACCACGAAAGCAAGAAAAAGAAGTACGCTATTAACTATTAACGTACCTGTCTCTTCCGAAACGAATGAGTACGTGTGACGTACGTGAGCTACCATCGTTCCTTCTGAGTCT
+
;55B:BCCCCCCCCC@AACCECCCB?CCC?BACC??=??ABCBBBC?BB@D?CBB>>>>?1@?BCCCBCCJBAB>BBBBBBB5BC=C4;;;6;@B>BBBAA@A??=@@CC@CBA?ABBBCBBCBBBCBCCCDACBBB?CCCCCB@@>BBFBB>BCCECBBBBBBBBBB>BB>BAB<>>=<<6=::3:==>?.?A?B9:9BABAB?B?BCB?;?=BACBB>BBA@@CD=@>@BB<BCA?BCCCCBCCCCAABBCBCCCBBBCBCBB?BAA@A>A=AABBBCBBAA
@ATNG8:01675:07000
GATGGTAGCACACAGACTCATCGTACTCATTCGTTTCGGAAGAGACAGGTACGTTAATAGTTAATAGCGTACTTCTTTTTCTTGCTTTCGTGGTATTCTTGCTAGTTACACTAGCCATCCTTACTGCGCTTCGATTGTGTGCGTACTGCTGCAATATTGTTAACGTGAGTCTTGTAAAACCTTCTTTTTACGTTTACTCTCGTGTTAAAAATCTGAATTCTTCTAGAGTTCCTGATCTTCTGGATACACTCATGTGCACCTACCATCGTTCCTTCTGAGTCT
+
CCCB?BBBBCDBBBCCCCCCAAACCCCB@@=@@@B=BB?C@CCBBBCC@DCDCC?C?BBBC@C@CCCAABCBC?AA@@@.?=9>A@@2@DDD?BBC?BB>???CCC?CCAAAAAA>AAB>A>AA@B@@==;?@@@::::A@???ABBAA@AA?=@@@:>><?<???@ABBBA=AAAAA;D=C:>>AAA/AA888.6/////=@>D5;;;;+7<;<@<A<??<?A>>=>>;>=AAA@@@;>>A<AAA@??AAAAA@@@>?:9;=69///@7=7=7;;@@<<<A
@ATNG8:01677:07020
GATGGTAGTGTCATATGAGAGTGTGTACTCATTCGTTTCGGAAGAGACAGGTACGTTAATAGTTAATAGCGTACTTCTTTTTCTTGCTTTCGTGGTATTCTTGCTAGTTACACTAGCCATCCTTACTGCGCTTCGATTGTGTGCGTACTGCTGCAATATTGTTAACGTGAGTCTTGTAAAACCTTCTTTTTACGTTTACTCTCGTGTTAAAAATCTGAATTCTTCTAGAGTTCCTGATCTTCTGGGATGTGTGCGCAGTGCCTACCATCGTTCCTTCTGAGTCT
+
:<<B@BBABBB@@@>CBBBBAAABBBBDBA;;29==9099.4.5;656?@:;<;<<8<7<5668<8<==>=A@@A499===(9=39944)4=:;:@>>:;;7;>@@BB666CD@A<A9AAC@B?BHBCBCCE?A;::=@@@AB@;<;BBCCFCCC@AAA@BB?B@CBACBCCCC>@@@BA6B?C?BDDDD3BBBCC=BCCCCCCCCC@CCFC5CEBBB=A?AB<AABCCBB?B?;;;CDB?CBAA<A:::BCCBBCCDCBB>@992999==:>?B?CCCCAAA@
@ATNG8:01679:06436
GATGGTAGAGTACAGTGTAGTAGACCAGAAGATCAGGAATCTCTAGAAGAATTCAGATTTTTAACACGAGAGTAAACTGTTAAAAAAGATGGTTTTACAAGACTCACGTTTAACAATATTGCAGCAGTACGCACACAATCGAAGCGCAGTAAGGATGGCTAGTGTAACTAGCAAGAATACCACGAAATGCAAGAAAAAAGAAGTTACGCATATTAACTATTAACTGTACCTGTCTCTTCCGAAACGAATGAGTACACACTCTCATATGACACTACCATCGTTCCTTCTGAGTCT
+
//896:>B@?;===@@@?@<>>>>?7;;=769//7;7>,/-75--/93//+/7;:---666$-(---6988443:13337,33333#33332777.677(-----85669(/(//4///17=<=>;;;:<99556;;8<><<9=====CCC@C@AAA?CAA?B:::@CBDCBB?BD<>==3938::(44993//////#/60//*/6:9;;3303497736@<899=;:15////..050.22'2==45557775559779///357@@AAAA=@:=>?8:39;>29//0////
@ATNG8:01683:06423
GATGGTAGTGTCATATGAGAGTGTGTACTCATTCGTTTCGGAAAGAGACAGGTACGTTATTAGTTAATAGCGTACTTCTTTTTCTTGCTTTCGTGGTATTCTTGCTAGTTACACTAGCCATCCTTACTGCGCTTCGATTGCGTGCGTACTGCTGCAATATTGTTAACGTGAGTCTTGTAAAACCTTCTTTTTACGTTTACTCTCGTGTTAAAAATCTGAATTCTTCTAGAGTTCCTGATCTTCTGGACGACGCGCACTGACACTACCATCGTTCCTTCTGAGTCT
+
9:>>;>;@AB<ACCBBCCCCCBBBCBBCCBBB@BDDM?BB@BD>@AAGFDGACCCBB@BB?BCC@D@CCCGDBBBD@BBCCC5BD@CBBA<AAAB>ACC?CB:<<CCCCABBBAAABB?BBB=B@BDDDCECGAGCCC@BBBBB;;;CBBBC;;;C@CCC@@@=@>ABABCBCCD=@;;;;.;;@>;;;;;*;CCBB=CDDEDDCCBBBFGGF5AAACGAHACC@BBBBB;;8;?AABB;;7;;C=BC;;;BBCCCCBBCCCCCCCABBCCDAC@B@BMMDE@AA
@ATNG8:01685:06414
GATGGTAGAGTATCATGTGTATCTCCAGAAGATCAGGAACTCTAGAAGAATTCAGATTTTTAACACGAGAGTAAACGTAAAAAGAAGGTTTTACAAGACTCACGTTAACAATATTGCAGCAGTACGCACACAATCGAAGCGCAGTAAGGATGGCTAGTGTAACTAGCAAGAATACCACGAAAAGCAAGAAAAAGAAGTACGCTATTAACTATTAACGTACCTGTCTCTTCCGAAACGAATGAGTACTATAGACTATCTGAGACTACCATCGTTCCTTCTGAGTCT
+
/8774=ABBBBDCCCBBCCCC;:9B?@@@@BEKBBC?B@CBCDC@@;;;7;?CA@;;::9'48=C@<AFGCCCC>CAA@@@@0@B?B?BBC;BBB@BBBCCCBBC?@>@C?ABB?;::ABCBCFCBBBBBBB>BBBC@BCCBBCAB@C@CA@>;;;CDEBB?BJBBBC?BB?BCD=>>9999+99:3:9::9(9;88==BCBBBB@B>AAAA=A=@>HCC=AA@@ABA?B@ABA<B@@=@CCCCBBBBBCCBBAAABBBBBBCGBA?BA@@D?B?B@BBEEB@@@
@ATNG8:01685:06421
GATGGTAGCTCGCTGATGATATCTCCAGAAGATCAGGAACTCTAGAAGAATTCAGATTTTTAACACGAGAGTAAACGTAAAAAGAAGGTTTTACAAGACTCACGTTAACAATATTGCAGCAGTACGCACACAATCGAAGCGCAGTAAGGATGGCTAGTGTAACTAGCAAGAATACCACGAAAAGCAAGAAAAAGAAGTACGCTATTAACTATTAACGTACCTGTCTCTTCCGAAACGAATGAGTACGTGTGACGTACGTGAGCTACCATCGTTCCTTCTGAGTCT
+
>@BBAEBBBA;?BDCBBBBCBAABCACGE@BBBCBB?B?BBBBABD@CD@CAAAAA@AAA2A?CBBBBCAACBB=AABBBBB2>A<?8@@@9ACC?CCCCCCC:99;@CC@CBB?BCCBDBBBCCCGBCBCC@BBBB?BBBCDDCA?C@C9:;:CCCBABD@CCBCCC@BB?BB?9>=9999+99929>>?@2AB@BBBBDBCBB6867ADD:=:=ACCC@B@;;;9:3::=>>;@@A=ACBBBBCCBA:9:BABAAABBBBABBB@::9BB?A@C@BBBAAC??
@ATNG8:01693:06447
GATGGTAGTGTGTCTCTGAGAGTAGTACTCATTCGTTTCGGAAGAGACATGTACGTTAATTAGTTAATAGCGTAACTTCTTTTTTCTTTGCTTTCGTGGTATTCTTGCTAGTTACACTAGCCATCCTTACTGCGCTTCGTTGTGTGCGTACTGCTGCAATATTGTTAACGTGAGTCTTGTAAAAAACCTTCTTTTTTACGTTTTACTCCCCGTGTTTAAAAAAATCTGAATTCTTCTAGAGTTCCTGATCTTCTGGACGCGCGCACTGACACTACCATCGTTCCTTCTGAGTCT
+
4::>AECCCCBB@@@BBBBCCBCCAA@BAAAA=A?@?88:4924:;==C@@:;6@B4;49.99>.5.699;<;;7;A<@AG@@@&<<>6<<<>6=>;;5:4/)/7*////:=:=B@=@<A@5;;A?B?BBBBBBDD;;:>?@AA996=>@@=<<A@@A<9998@@=C=@@??@AA?C>A::::::$:5@.95===;#449444&/-.-77+---8818=====#<6555.549945557///)/)/77955.66@9@<=;;666??=@?=<<A00,0==>D:>;?:>=?AA:;;
@ATNG8:01701:06400
GATGGTAGAGAGACTGTAGCGCACCCAGAAGATCAGGAACTCTAGAAGAATTCAGATTTTTAACACGAGAGTAAACGTAAAAAGAAGGTTTTACAAGACTCACGTTAACAATATTGCAGCAGTACGCACACAATCGAAGCGCAGTAAGGATGGCTAGTGTAACTAGCAAGAATACCACGAAAGCCAAGAAAAAGAAGTACGCTATTAACTATTAACGTACCTGTCTCTTCCGAAACGAATGAGTACGATGAGATCTCGTGTGCTACCATCGTTCCTTCTGAGTCT
+
5<>>@CAAABBA@@@;@;?BBCCCC?BBB@;95=@@7@5::=@@@@@CC?B9?=433:::);8====BB???@?9><=9999'9<<<.999&9@===BB:9:9=>9=4>@;@@<9AACAB;;:AABBBAB@@;@@AA>B@@@CCBD?B?B;;5;;;9=>:<9>?===?6::8<<<>A==@@70000;@@AAA0;;:998BCCBBA>A;665;1949=?;:4:@?@@@??A288A788A?A?@@?<<>@@AA999=778=>;=7999.67==@=B>B<:;AAB@@:
@ATNG8:01710:06446
GATGGTAGTGTGTCTCTGAGAGTAGTACTCATTCGTTTCGGAAGAGACAGGTACGTTTAATAGTTAATAGACGTAACTTCATTTTTCTTTGCTTTCGTGGTATTCTTGCTAGTTACACTAGCCATCCTTACTGCGCTTCGATTGTGTGCGTACTGCTGCAATATTGTTAACGTGAGTCTTGTAAAAACCTTCTTTTTACGTTTACTCTCGTGTTAAAAATCTGAATTCTTCTAGAGTTCCTGATCTTCTGGATAGCGACGCGATATACTACCATCGTTCCTTCTGAGTCT
+
799<<@0<9DBB=BB@696@C?=995959944.434:4<>9<9556<<<<=ACBB@B/<5:BAA==;<=///7--(-/)///:::(///)//5A2;;972700+/927/66655:<665;;;499;29.99=>@A>=:A;>>4=>:596>>;:<<<>;9<;9967;;>C<@:99A@=@B;?44444$46<5;;??@+66==>09/-------727777'799996;7<>76/////9393::<;;;7;;B<B;;??;;;<ACCCB;;;:AA@CCBAC?B?B::;ACC>?@
@ATNG8:01711:06419
GATGGTAGGCGACATACATACGCGCCAGAAGATCAGGAACTCTAGAAGAATTCAGATTTTTAACACGAGAGTAAACGTAAAAAGAAGGTTTTACAAGACTCACGTTAACAATATTGCAGCAGTACGCACACAATCGAAGCGCAGTAAGGATGGCTAGTGTAACTAGCAAGAATACCACGAAAGCAAGAAATAGAAGTACGCTATTAACTATTAACGTACCTGTCTCTTCCGAAACGAATGAGTACGATGAGATCTCGTGTGCTACCATCGTTCCTTCTGAGTCT
+
;59B;>BBAE:;;BBCICBCB@@?@>@AD@DCICBB?B>BBDBCCD@AA=AACDC@@@@@0A?BBCFGCCBBBB<B@@@@AA0AA?C@CCC<CCCAGAABCCCAA?A@BC@CCC?ACCCCBAACCCBBBCBC@CCCC@BBBBBCBD?C@CCC@B@@DCCCC?CACABB?AA?BBB=??988*:??=AEE>AAAC?CBCBA?BAB@B?CCCCAB@BBCAA?@A@@A@A@D@DCD<AAB@CCBAAAAACAACCBBB@@@CCBBBBBB>B>><?:?2828>AABA@A
@ATNG8:01711:06439
GATGGTAGGCACTGCGCACACATCCCAGAAGATCAGGAACTCTAGAAGAATTCAGATTTTTAACACGAGAGTAAACGTAAAAAGAATGGTTTTACAAGACTCACGTTAACAATATTGCAGCAGTACGCACACAATCGAAGTCGCAGTAAGGTTGGCTAGCGTAACTAGCAAGAATACCAACGAAATGCAAGAAAAAGTAGTACGTCATATTAACTATTAACGTACCTGTCTCTTCCGAAACGAATGGAGTACATAGATATACGTATAGCTACCATCGTTCCTTCTGAGTCT
+
::;<7//4344444994555555<>4<<=9=::>99.5655555/727;)/)/9778<<<):.55;444:3333(3:;;===+;;:==<AA@2=A>:=>><<:://)/)/;57/5.4;////////5;;<<<=:::<9*/////:9<;9=9>9=8==<>>;<;8555:99497)///)/)/7793:::=8;;;;:)::98898///9;/8185737338,33;;;7:978833.37=;;28//(//(////322226688555766573....333574;6A:<8>9222:
@ATNG8:01713:06401
GATGGTAGAGAGACTGTAGCGCACCCAGAAGATCAGGAACTCTAGAAGAATTCAGATTTTTAACACGAGAGTAAACGTAAAAAGAAGGTTTTACAAGACTCACGTTAACAATATTGCAGCAGTACGCACACAATCGAAGCGCAGTAAGGATGGCTAGTGTAACTAGCAAGAATACCACGAAAGCAAGAAAAAGAAGTACGCTATTAACTATTAACGTACCTGTCTCTTCCGAAACGAATGAGTACTGCGTCTCACTCTCGCCTACATCGTTCCTTCTGAGTCT
+
:59=:>BBBBCBCBCCCCCCCCCCC>CCC@BB@C9:9;@CCDBBCC?BC?B?BABBACCC2CACB>??CBBBBB>BBBBCCC5BB?B@DED9CCD@CCCCCCBBC?C@BB?BCD@CCCCCCBBDFGCBBBCC@C:;;@BBCBCDCC@B?B;;7;BBABCCB?ABCCCD?BB<??B?BBBBB=BAA?BBBBB3BD@B>?>CEFBB:>:>AAA<?;?@CCD@BB@@?@A?A?BCF<AAC?BBBCCBCAAAABAAAACCBBBBB?BAAABA@A>B>A?BBBBB@?@
@ATNG8:01721:06400
GATGGTAGCTCGCTGATGATATCTCCAGAAGATCAGGAACTCTAGAAGAATTCAGATTTTTAACACGAGAGTAAACGTAAAAAGAAGGTTTTACAAGACTCACGTTAACAATATTGCAGCAGTACGCACACAATCGAAGCGCAGTAAGGATGGTAGTGTAACTAGCAAGAATACCACGAAGCAAGAAAAAGAAGTACGCTATTAACTATTAACGTACCTGTCTCTTCCGAAACGAATGAGTACTGTATCTATGTGTGCGCTACCATCGTTCCTTCTGAGTCT
+
89:?;====B<<<==@?@CCC;:;HICCG@BBAA;;2:2445==<B:BA=A=@<<99999'8:993>>:=888@3=9>::99'9?;<:BCC9CCCACCCACACBB@C@DE@BBB@BBCCBBBA@@BB:9:BA=;;;;7:?>AAB?@=@=?9945?;AC>C?BBB??A8891999;@@9947=:6BCCCC1==:=??@AB????B=??BA;A8;;@;;5;B@@@@@:=399?/99?9?AA@987>??@AAABAAAAABBBBBBB?B8//@9>9>,//666699
@ATNG8:01721:06408
GATGGTAGTCTCAGATAGTCTATAGTACTCATTCGTTTCGGAAGAGACAGGTACGTTAATAGTTAATAGCGTACTTCTTTTTCTTGCTTTCGTGGTATTCTTGCTAGTTACACTAGCCATCCTTACTGCGCTTCGATTGTGTGCGTACTGCTGCAATATTGTTAACGTGAGTCTTGTAAAACCTTCTTTTTACGTTTACTCTCGTGTTAAAAATCTGAATTCTTCTAGAGTTCCTGATCTTCTGGCTCTCGTAGACAGATACTACCATCGTTCCTTCTGAGTCT
+
8?9;76>BBBCDEDCCBCBCCCCCCCCBB@;;4;@@C9AC8;89>BB=DD@;;6@A<<;ABBB@CBCDBBB;;:C9:9999$9>:<BEE>BBBB>BAA?BC=AABCBE@CCCCDDCD@CCC@C@BBBB;;;CAEBBB?BAAACBBBBBBCB@@@B?BBB@CC@C;;;CCCCGBB?CBABB9A@C@BBBBB0BABBB9<;CCDCGCBB@BBCB2BBACB?A?AG@DCCDDCB@B@BCCECC>@:;9;BBBAA@@BACAAABBBCBB?B@@@D@C?B?BCCDBAAA
@ATNG8:01722:06434
GATGGTAGTATCTGCACACTCTGTCCAGAAGATCAGGAACTCTAGAAGAATTCAGATTTTTAACACGAGAGTAAACGTAAAAAGAAGGTTTTACAAGACTCACGTTAACAATATTGCAGCAGTACGCACACAATCGAAGCGCAGTAAGGATGGCTAGTGTAACTAGCAAGAATACCACGAAAGCAAGAAAAAGAAGTACGCTATTAACTATTAACGTACCTGTCTCTTCCGAAACGAATGAGTACTGTATCTATGTGTGCGCTACCATCGTTCCTTCTGAGTCT
+
:55D;>CCCBCBCBBBBBBHGABAG@BBIBCBBB;;9;?CDCCCCC@BC@C@DBB?????1?=AABBCCCCBBB>??@CDCD5CB@C7;;;.;@A<@CCAAAFFE@D@@@>?BB=@@BCCCBBCCCCBAACD@DCBB@AABAACCB?C@BBB?BDCBAACC?BAACAA?AA?@@A>ABBBC;@??;?AAAB3BC?BBABCCCAA=><??>=:==;;ABC@BCBDAAA=@;??@9AAA>BBEDBBBBCCBBBAAABAAABCBBBCC?A@@@C?B>;6;:????>>
@ATNG8:01725:06421
GATGGTAGCGAGCGAGTGTGTATACCAGAAGATCAGGAACTCTAGAAGAATTCAGATTTTTAACACGAGAGTAAACGTAAAAAGAAGGTTTTACAAGACTCACGTTAACAATATTGCAGCAGTACGCACACAATTGAAGCGCAGTAAGGATGGCTAGTGTAACTAGCAAGAATACCACGAAAGCAAGAAAAAGAAGTACGCTATTAACTATTAACGTACCTGTCTCTTCCGAAACGAATGAGTACGATGAGAGAGCTCTCTCTACCATCGTTCCTTCTGAGTCT
+
@::?8@BCBCBBBCBBBBBBCCCCC@CCC?CCFD@@???BBCAAAC?CC?B?BBCBBBBB2B=B@BBBDCCCCC>BAAAAAA2A@<@29996:CD=CBBCCCC@@?AAEE@CBB@BCCBBBBBBBCBBBBDD@D=CC?CAAAEFCD@DAEAA?BCBDBBBC@CCCCDC?@@>BCC=?@999.:@@<ABCBE3BC@CA@ABCDCC<><?A@@;?9?ACAB>@@BBCBB?B@CIE=CAC@CCBBABBCCBBACABBCCBBBB@@<<>>>?@BA;?;??BBBBBBAA
@ATNG8:01678:06499
GATGGTAGGTGCACATGAGTGTATCCAGAAGATCAGGAACTCTAGAAGAATTCAGATTTTTAACACGAGAGTAAACGTAAAAAGAAGGTTTACAAGACTCACGTTAACAATATTGCAGCAGTACGCACACAATCGAAGCGCAGTAAGGATGGCTAGTGTAACTAGCAAGAATACCACGAAAGCAAGAAAAAGAAGTACGCTATTAACTATTAACGTACCTGTCTCTTCCGAAACGAATGAGTACGAGAGTCAGAGCAGAGCTACCATCGTTCCTTCTGAGTCT
+
::;G=AAC@BABB@@@CCCCBABBB>@?@?BBBAAA=A=@@CCBBB@DD@D>AAB;;;<;*;2;:=;99B=@BA.9595555$597<.55)555.5<<>@?>=?4:4:?9@@A=AAECBCBCCCCBBCCAA=AA@@@BBBBCBBC?D?B;;8;DCCDCCC?BCDFCC?AA=::89?ABCC<=<<6=?>@@2@B?AAABBBBBB?B?BBBB?C9:;<<;>BCBBBBB?B?A@E?CBC@@@@A@??AADA?@AAECCCCB???CCC@BBBA@;>39399>ACBBB
@ATNG8:01679:06458
GATGGTAGTGTGTCTCTGAGAGTAGTACTCATTCGTTTCGGAAGAGACAGGTACGTTAATAGTTAATAGCGTACTTCTTTTTCTTGCTTTCGTGGTATTCTTGCTAGTTACACTAGCCATCCTTACTGCGCTTCGATTGTGTGCGTACTGCTGCAATATTGTTAACGTGAGTCTTGTAAAACCTTCTTTTTACGTTTACTCTCGTGTTAAAAATCTGAATTCTTCTAGAGTTCCTGATCTTCTGGACAGAGTGTGCAGATACTACCATCGTTCCTTCTGAGTCT
+
955>:DCBCBBBBCAAACCDCFCCCCCDDDBB@BBBC>CC@D?BBBCCCC?CCCBB@BACCCC?@>ACCCDCHJC?;<<;<*5@7@AAE=CBBC@CBC?AA>ACCCBB?CCCCCBCCABBB?B?BBBBBCBC@CCDCACCCCCCCCCCBBBCBBB?B@@=@A=A@CCCBCCCCB?B;;;;.;>C=BBBBB2BBBBC=CCBAAADBBB=BABA0ABBBB@B?BA@BBCCCBE@E@BBBBBC@;;;AGCCCCGIGCGBBBCCEDCCC>@@@@A?D?C?AABBBA;;
@ATNG8:01681:06481
GATGGTAGCACACGAGATCTCATCGTACTCATTCGTTTCGGAAGAGACAGGTACGTTAATAGTTAATAGCGTACTTCTTTTTCTTGCTTTCGTGGTATTCTTGCTAGTTACACTAGCCATCCTTACTGCGCTTCGATTGTGTGCGTACTGCTGCAATATTGTTAACGTGAGTCTTGTAAAACCTTCTTTTTACGTTTACTCTCGTGTTAAAAATCTGAATTCTTCTAGAGTTCCTGATCTTCTGGTGTCTGATCTGTATCACTACCATCGTTCCTTCTGAGTCT
+
;55>:?CBBBBDBBBCCCDCBCCCBCBBCCCB@CCCC>CC@CBCCCCCBB?BDCCC@C?CCCD@D@BCCCCBCDCABBBBB3BB@BBBB=BDCC?BCC?BB>???FCC?CCCDCB@@=BBB@B=ACACA>>>=AA>><>@@<>>??ACAAA@@>?<:;:>DD;>9>AAAA?AAA<>>>>>5>;?9::999)8=666.6/////=;=?=AAAA/????A=B=;;7;AAA;;;:=:=>AAAA:A?A<BA>><>>A>>@>>>>A>>>A=C?AAD9=:=7;9=;;;><
@ATNG8:01689:06499
GATGGTAGGCACTGCGCACACATCCCAGAAGATCAGGAACTCTAGAAGAATTCAGATTTTTAACACGAGAGTAAACGTAAAAAGAAGGTTTTACAAGACTCACGTTAACAATATTGCAGCAGTACGCACACAATCGAAGCGCAGTAAGGATGGCTAGTGTAACTAGCAAGAATACCACGAAAGCAAGAAAAAAGAAGTACGCTATTAACTATTAACGTACCTGTCTCTTCCGAAACGAATGAGTACTACTCTCAGAGACACACTACCATCGTTCCTTCTGAGTCT
+
@>@C@BBF?BBB@@@BBBDBBBCCC>CFF?CBBBAA?A@CCBBBBCACC@C?BABAABBB3B?BACCCCAB>>=579;;;;;*9A>B=BBB9BCC>BCCCBBCBB?B@BB@BBD@BACCCCCCCCDDCCCCD@CBAA>ABBCDDCC?B@B@@>@CCCCCCB?BBBBBB?CC@BBB4:::::,7><<ABBBCB)BE@B???FB@@@<?<??BB<><>@BAA>ACAAABB?B>A@C=AAA?CCCAAABBBC@@@BCCAAAAACCAAAC=@???B;>;>:===>>;;:
@ATNG8:01692:06484
GATGGTAGTATAGAGCTCTACATAGTACTCATTCGTTTCGGAAGAGACAGGTACGTTAATAGTTAATAGCGTACTTCTTTTTCTTGCTTTCGTGGTATTCTTGCTAGTTACACTAGCCATCCTTACTGCGCTTCGATTGTGTGCGTACTGCTGCAATATTGTTAACGTGAGTCTTGTAAAACCTTCTTTTTACGTTTACTCTCGTGTTAAAAATCTGGATTCTTCTAGAGTTCCTGATCTTCTGGTATACACACTCGCTCGCTACCATCGTTCCTTCTGAGTCT
+
>:?B?=BCCBBBBCCCECCCCCCBCCBBBCCC@CAAA=BC@C@DCCBC@@=?BBBB?C<?@AC?D?AACBAAA?A<BAAAA1AA=BDCD=AAAC?CCC@BB5999AAA>BBBCC@AA:<<<=C<AACB@:::7;?@@;>>@@??AA@@AAAA@@@;???<@@<@=A@@@@@>>><@???>2>4:488888(8>677.689///675;5=:<;.8;;7::A9@@9@BA@8886;;@@AABB7;;@<???A@@@A>>>>::6<667=9:>>AA=A:>:>AA???=>
@ATNG8:01693:06472
GATGGTAGCGCACACATAGATACAGTACTCATTCGTTTCGGAAGAGACAGGTACGTTAATAGTTAATAGCGTACTTCTTTTTCTTGCTTTCGTGGTATTCTTGCTAGTTACACTAGCCATCCTTACTGCGCTTCGATTGTGTGCGTACTGCTGCAATACTGTTAACGTGAGTCTTGTAAAACCTTCTTTTTACGTTTACTCTCGTGTTAAAAATCTGAATTCTTCTAGAGTTCCTGATCTTCTGGTATACACACTCGCTCGCTACCATCGTTCCTTCTGAGTCT
+
@<@@7;===@FCCC;;;;DCCFICAAADCC@@=@@@A9BA<@=@BBBCCIIJAA<C<B@BCCD@FABBBBCCCCC?ABDCD1AB@C@@@;?A@B=A;;5;A<ABCDDD@EEFIGCAA=@A@;@<;;;CABACFBBBE?AACBBBDBBBBDBBBBCACCCCCC@D@ACABBCCCB@A;;;;.;5;5;@BAB0AAAAA;@AABBBBBAA?ACCC5CBBBC?B>BC@CCCCBBB?B@B;;;BCACBC@C;;;CCCCCBCCBBBCCC@@=@BBBBAC@C@CBBAAAA;
@ATNG8:01696:06471
GATGGTAGCTCACGTACGTCACACGTACTCATTCGTTTCGGAAGAGACAGGTACGTTAATAGTTAATAGCTTACTTCTTTTTCTTGCTTTCGTGGTATTCTTGCTAGTTACACTAGCCATCCTTACTGCGCTTCGATTGTGTGCGTACTGCTGCAATATTGTTAACGTGAGTCTTGTAAAACCTTCTTTTTACGTTTACTCTCGTGTTAAAAATCTGAATTCTTCTAGAGTTCCTGATCTTCTGGGTGTATCAGCGAGTATCTACCATCGTTCCTTCTGAGTCT
+
@@@C=AABABBBBBCC;9;DBBCCBBBBBDCCBCAAA<AC@C@CCBBCEC?ABAAA>A@CCCC?C@CCBA@<A@@=@BBBB3BB?BDCC=ABCD@DBB?@@4::;CCEACCCCCCDC?CCC?C?BBBCCBBB?CCBB?BBBBBBBBBBBBBBB@B?BBB?CC?B?BBCBBBDCB?BBCGD9B?B=A>BBB/@?>>>5>;;888<<=@8====.<===@=B<;<8<@@@B@@<A<AA@@AA8;;@A:;;;D@@@@@@=>>>?AAAA:=:;;;8=;@<AA@@@;;;
@ATNG8:01702:06451
GATGGTAGAGTACAGTGTAGTAGACCAGAAGATCAGGAACTCTAGAAGAATTCAGATTTTTAACACGAGAGTAAACGTAAAAAGAAGGTTTTACAAGACTCACGTTAACAATATTGCAGCAGTACGCACACAATCGAAGCGCAGTAAGGATGGCTAGTGTAACTAGCAAGAATACCACCGAAAGCAAGAAAAAGAAGTACGCTATTAACTATTAACGTACCTGTCTCTTCCGAAACGAATGAGTACTACTCTCAGAGACACACTACCATCGTTCCTTCTGAGTCT
+
88;B@B@B<==A>B@@;?<@;@;696;9<9;999:9.4.44<><=<7<<0407==33333$3698;<??88798/8;44444$4939.555&5994;=<<>A=AA?B=@@>ABB=?@C@A@BBBBCCCAAA@<@@BB@EDBCBB:93;4;00+0>00/8884:<<<<=9<<;>==1888<<<5777/33777'3=4=888777BC=@==>>A<A7::AAA6:::??:930:000,000+00//9:====;7773333::<:::;;;688;9@<;9>;@A@@@@@@
@ATNG8:01705:06469
GATGGTAGGCACTGCGCACACATCCCAGAAGATCAGGAACTCTAGAAGAATTCAGATTTTTAACACGAGAGTAAACGTAAAAAGAAGGTTTTACAAGACTCACGTTAACAATATTGCAGCAGTACGCACACAATCGAAGCGCAGTAAGGATGCTAGTGTAACTAGCAAGAATACCACGAAAGCAAGAAAAAGAAGTACGCTATTAACTATTAACGTACCTGTCTCTTCCGAAACGAATGAGTACTATGTAGAGCTCTATACTACCATCGATCTTGGTAAGTCT
+
:66>;>CD@@;::<555;@CCCCJG>DCC>CBBC9:8;=AACCDCC@BB@D@CBBBDDDE2C?BCA@@@AA@@@<@BCCCCC1@@<=4?A@7ABDBKCCCB@@00+0:00+0@B6:;@?ACDICCCCCBCBD@C@@@?B@@@CCCC?GAB;<:BB@@A@C@DBAAAB?AA;9998>?@AA;999999999(9;<;>8C=@?;;7;<=<=>8?:>8;;A=@CBBBBD?B=?@A<@AA?AABCCBBBBBBBAAAA@@@B@@@@???<>>?A@A@A=A=BB:A???
@ATNG8:01705:06477
GATGGTAGCAGACGTGACAGAGCGCCAGAAGATCAGGAACTCTAGAAGAATTCAGATTTTTAACACGAGAGTAAACGTAAAAAGAAGGTTTTACAAGACTCACGTTAACAATATTGCATCAGTACGCACACAATCGAAGCGCAGTAAGGATGGCTAGTGTAACTAGCAAGAATACCACGAAAGCAAGAAAAAGAAGTACGCTATTAACTATTAACGTACCTGTCTCTTCCGAAACGAATGAGTACGATGAGAGAGCTCTCTCTACCATCGTTCCTTCTGAGTCT
+
A@@@>ABBBDCDCBBBBB;9;C;:;@BBC?;:;B@@<@?BCBCCCB@AA>A?BAA@@@@@.?>BBBBB>>?ACC>BB@A@@@1AC?C8;;;6;CB@BABBDCFB@=@>@@<@BB?CCCBBBCBBBBBBBBBB?BB>><?AAAAABC;>9>>>;?CCABBBB?BBBBBB?8818>=6:8///)////66@@@,996>8:;?DB??7;7:::A=A=@@;;<@BBAACCC@C?CCC>EAA>ABAAABBBC??>????@A@@>9666//)/869>>B?B?BBBBBBBB
@ATNG8:01708:06497
GATGGTAGCACGACACGACGATGTGTACTCATTCGTTTCGGAAGAGACAGGTACGTTAATAGTTAATAGCGTACTTACTTTTTCTTAGCTTTCGTGGTATTCTTGCTAGTTACACTAGCCATCCTTACTGCGCTTCGATTGTGTTGCGTACTGCTGCAATATTGTTAACGTGAGTCTTGTAAAACCTTCTTTTTACGTTTACTCTCGTGTTAAAAATCTGAATTCTTCTAGAGTTCCTGATCTTCTGGAGATATCATCAGCGAGCTACCATCGTTCCTTCTGAGTCT
+
><@@;>=?:>;:::=;;;><<<@=>><<<A?>:BCDG>>>8>800/>>00,0?@<@<B<?>?@4945@9//?<9<0--8888)55(-////(/:43-8;<7<B=?@BABB?BBB???@@=@CC@C?AB?D>=>@=A>>>:>=??:>;;;=?>>BAAAB;?>B<BB<@<@@@;;;??B;=====/=9>:>>>=>/?==<A1;786:89:99:@A@A.A555;2717<7==>>>>=;@<????9:59::9::9:>?>=>===<=::::9>69:966/6591///;:9=@
@ATNG8:01709:06491
GATGGTAGTGTCATATGAGAGTGTGTACTCATTCGTTTCGGAAGAGACAGGTACGTTAATAGTTAATAGCGTACTTCTTTTTCTTGCTTTCGTGGTATTCTTGCTAGTTACACTAGCCATCCTTACTGCGCTTCGATTGTGTGCGTACTGCTGCAATATTGTTAACGTGAGTCTTGTAAAACCTTCTTTTTACGTTTACTCTCGTGTTAAAAATCTGAATTCTTCTAGAGTTCCTGATCTTCTGGGATGTGTGCGCAGTGCCTACCATCGTTCCTTCTGAGTCT
+
:5:D@DB@BCCCCBBCCCCCCCCCCCCCCCBA?A@@@;@D?C@CCCCCCEAJDEBC@C@DCBB<B?BACCCCCEE>ABBBB2BG=@@BC=A@@?696>9>B;9:ACBB@BCDEJFIGABCB?B?BBCCAAAB>B;;;@BBBCCC;;<CBBBBBBD?BCD@CC@B?CCBBBBE@@<@;;;;.;@A?BBCCC2AA;;;7;CACCCCBCC?CAC@*;;BBCAI@DC@CCCCCA@?@?CEDDDD@CA@@6@0000>>C@A@AA@C=AAD@B@@?CAD@C?CCDDCC;;
@ATNG8:01710:06482
GATGGTAGGCACTGCGCAACATCCCAGAAGATCAGGAACTCTAGAAGAATTCAGATTTTTAACACGAGAGTAAACGTAAAAAGAAGGTTTTACAAGATCACGTTAACAATATTGCAGCAGTACGCACACAATCGAAGCGCAGTAAGGATGGCTAGTGTAACTAGCAAGAATACCACGAGAGCAAGAAAAAGAAGTACGCTATTAACTATTAACGTACCTGTCTCTTCCGAAACGAATGAGTACACACTCTCATATGACACTACCATCGTTCCTTCTGAGTCT
+
99:A@AA>:><<996=<=@AAABC>C@@<@==BBB@C?BBBA@@B?BC>A>ABBBBCBC3C@BABBCCCBBBB=BCDCCCC3BB?B?BDD9AAB=AACBB@995:>BC@BAA<A@:;:<<<<:::::;=><>ABD<AAAAAA>>9<;><<8<>>=>====AA??9:7:B>BAA49:????>AA?BBDCC2AB?BBBBCE:::?A>A999?@=@@@>>:000></818188B:>BB@BAAAAA888?@@@@B>>>@A>;;;?;;5;=AAB?B?B@B???BB99
@ATNG8:01711:06479
GATGGTAGGCGACATACATACGCGCCAGAAGATCAGGAACTCTAGAAGAATTCAGATTTTTAACACGAGAGTAAACGTAAAAAGAAGGTTTTACAAGACTCACGTTAACAATATTGCAGCAGTACGCACACAATCGAAGCGCAGTAAGGATGGCTAGTGTAACTAGCAAGAATACCACGAAAGCAAGAAAAAAGAAGTACGCTATTAACTATTAACGTACCTGTCTCTTCCGAAACGAATGAGTACATGAGATCTCGTGTGCTACCATCGTTCCTTCTGAGTCT
+
;@@C@BBB?@@:696@CCEFCBBBB?BBC@CCCCCC@C?@@@AB@@>@D@C?CADA@@@@,@?BBCDCCBBBBB6;;;;BBC0CC>B=AAA7ABC?C;=<B@C@@<@?CD?CCC@CCCCAABBBDCCCCBBCACBBB@CBBCCBBB?C@CAA<@@@@@BDD?BBDBAA?AA?BBA=@@@??8<>>;99::::%:93999:CCFED>A>A@AA595:=BBC?BB@@@<<7;>CBB=C:;79@A?ABBBBCB?A@B???BBBABBBB?BBBBB?C@C<?;@@@000
@ATNG8:01712:06479
GATGGTAGCTCACGTACGTCACACGTACTCATTCGTTTCGGAAGAGACAGGTACGTTAATAGTTAATAGCGTACTTCTTTTTCTTGCTTTCGTGGTATTCTTGCTAGTTACACTAGCCATCCTTACTGCGCTTCGATTGTGTGCGTACTGCTGCAATATTGTTAACGTGAGTCTTGTAAAACCTTCTTTTTACGTTTTACTCTCGTGTTAAAAATCTGAATTCTTCTAGAGTTCCTGATCTTCTGGGATGTGTGCGCAGTGCCTACCATCGTTCCTTCTGGAGTCT
+
::<<>>A?9566=>DD666;;=<<<::;;>;>8ABBF>GG?C@BBBCD@@<@;;;A=@<@B<<4;>@;:;AA><=187887$7:59333(3844.3:94:;499:?;;7<>>@@A?A69::,0*/?;AA;;:9;7;A;@@??AA@@;;;>AAA>>:@>>;>A:>:555=:9>>?77;>AA2A8<8<>ABA/;9////'////779=55-5655$22225085??:898///55759>:9770..8>09/./;355=9995//)/575;99@B771777//*/;888
@ATNG8:01715:06465
GATGGTAGTGATACAGATCAGACACCAGAAGATCAGGAACTCTAGAAGAATTCAGATTTTTAACACGAGAGTAAACGTAAAAAGAAGGTTTTACAAGACTCACGTTAACAATATTGCAGCAGTACGCACACAATCGAAGCGCAGTAAGGATGGCTAGTGTAACTAGCAAGAATACCACGAAAGCAAGAAAAAGAAGTACGCTATTAACTATTAACGTACCTGTCTCTTCCGAAACGAATGAGTACGTGTGCGACGTGTCTCCTACCATCGTTCCTTCTGAGTCT
+
8<<C@CDCBBB@;@@BA@A@@BB;:8;DC?@ABB:;8;@DBBCCCB?BA=A?BECBBBAA+A6@@B@?@BBBBC>AAACDDD2CC@B7;;;.:@@;@BBCCCCBB=@=@@<@BB>A@BBBCBBBBBBCCCCD@FCBB@BCCDBCCC?B?B:::;CBBBBCC@CCCBBB>AA?CBB>AABBB=@@>:99898(9A?@BBBBBBBB?B?B?>=8<6<>ABB?BB@@@CB@B@ABB=AAA?;;;BCCBBBBBA???@@=;::00*/00*/>>>D=?=??A???A@??
@ATNG8:01715:06494
GATGTAGGACGAGCGTCTGAGAGGTACTCATTCGTTTCGGAAGAGACAGGTACGTTAATAGTTAATAGCGTACTTCTTTTTCTTGCTTTCGTGGTATTCTTGCTAGTTACACTAGCCATCCTTACTGCGCTTCGATTGTGTGCGTACTTCTGCAATATTGTTAACGTGAGTCTTGTAAAACCTTCTTTTTTACGTTTTACTCTCGTGTTAAAAAATCTGAATTCTTCTAGAGTTCCTGATCTTCTGGATATGAGTGACTCGTGCTACCATCGTTCCTTCTGAGTCT
+
A?AABAA>A@@??ABCBBBBBBC?CBCCCBB?CCBC=CD?C?BBBBCCC?CDDCC?C>BCDC@C?CCCCCCCDD@CCCCC1DC@CBCC>BCCC@CCCACE@:::CBB@CCCCCCCD?BAC@C?ECCCCCCCADCCD?CCCCCC@@A:98:CAAA?B@@>AC?C@BBCCBCBBB;@@@@@3@=@=;<;;;;%;C;;;;.<;CBCCCDA@4;;;:;$;@?BBAC>BB>ABDDC;<:;?BCCB@@=@@C@CBCCCCCFC@A@BB@@ABCC?BA@AA5:7:=AACCCBBB
@ATNG8:01716:06462
GATGGTAGGACGAGCGTCTGAGAGGTACTCATTCGTTTCGGAAGAGACAGGTACGTTAATAGTTAATTGCGTACTTCTTTTTCTTGCTTTCGTGGTATTCTTGCTAGTTACACTAGCCATCCTTACTGCGCTTCGATTGTATGCGTACTGCTGCAATATTGTTAACGTGAGTCTTGTAAAACCTTCTTTTTACGTTTACTCTCGTGTTAAAAATCTGAATTCTTCTAGAGTTCCTGATCTTCTGGTGTCGTCTATCATGTACTACCATCGTTCCTTCTGAGTCT
+
9;;B@BEFACCA@A@BBBBBBACC?CCCCC@A?ACCC=AC@C?CCCCCCC?CCCBB@C@CCCB@C@D9::BBDDC?BBEFE5BC@CCBB>BDCC@CCC@CC;:9BDCCBDDCCCBBB@BBC@C@CCCCBBBC@CCBB?CCBBBBBBDCBBBBBBC@CBB?BB?B?BBBBCDDDDACCGGG;A?B@CBGDG5CC<;;7;BBBCECBBA@CDDD2BBBCC@C@BM@BBCCCBB?B?BBBCCC?BBC@CBCCEB@@@CCCBABCCCCC@BBAAB@C@C?BBBBBA::
@ATNG8:01718:06474
GATGGTAGAGAGACTGTAGCGCACCCAGAAGATCAGGAACTCTAGAAAAATTCAGATTTTTAACACGAGAGTAAACGTAAAAAGAAGGTTTTACAAGACTCACGTTAACAATATTGCAGCAGTACGCACACAATCGAAGCGCAGTAAGGATGGCTAGTGTAACTAGCAAGAATACCACGAAAAGCAAGAAAAAGAAGTACGCTATTAACTATTAACGTACCTGTCTCTTCCGAAACGAATGAGTACGATGAGATCTCGTGTGCTACCATCGTTCCTTCTGAGTCT
+
AA@C?BBDCBBBCCDCCCCCCCCCD?CCC@CBBBCC@C?BBACCCCCDD2C?ABBBACBB+=8<<?ABBCC??>7<?;;;=>.=@;>2999+7>B?BBADAAAAA<A<@@=?;;8;AAA???AA@@>>?>A?:???A;?AAAABAA<A=B:><?CCCBB>>:>@@@BD?BB=BBC?A@9999+:?>;>>>>@.7929@@@AB@??:>:=@@@<@<@@???=>>>>>>=<A>===5=994:BABBBBBCCCCAA??>>>@?=?>AAD=@;@@?;@=D<?>???A@@
@ATNG8:01719:06480
GATGGTAGTATAGAGCTCTACATAGTATCATTCGTTTCGGAAGAGACAGGTACGTTGATAGTTAATAGCGTACTTCTTTTTCTTGCTTTCGTGGTATTCTTGCTAGTTACACTAGCCATCCTTACTGCGCTTCGATTGTGTGCGTACTGCTGCAATATTGTTAACGTGAGTCTTGTAAAACCTTCTTTTTACGTTTATTCTCGTGTTAAAAATCTGAATTCTTCTAGAGTTCCTGTCTTCTGGCGCGTATGTATGTCGCCTACCATCGTTCCTTCTGAGTCT
+
@:4505=@=DBBCCCCCCCCABBBBBCCCDC?A;;;6;A=A>AAAABCB?CCCBC>???AAA?B@BCBBBBBBA;??@@@/@A?BBCC>BBBB?BDD?CC?BA@A??;?BBBB@==:;;;<@=@@@@>>>@<=>>@;?>A;;:;??===@;8899===:=?;?=;;;@??A@@7;;KEK5>:=:?>?@@/???BD9;;7;>=AA??<?AAA/@888A;B7===;;;;;<?>G=?@?>?9===8=>=;;;>>>>>>?A;;67<<5///696:6:66;;?===>
@ATNG8:01720:06483
GATGGTAGCACGACACGACGATGTGTACTCATTCGTTTCGGAAGAGACAGGTACGTTTAATAGTTAATAGCGTAACTTACTTTTTCTTGCTTTCGTGGTATTCTTGCTAGTTACACTAGCCATCCTTACTGCGCTTCGATTGTGTGCGTACTGCTGCAATATTGTTAACGTGAGTCTTGTAAAACCTTCTTTTTACGTTTACTCTCGTGTTAAAAATCTGAACTCTTCTAGAGTTCCTGATCTTCTGGCTCTCGTAGACAGATACTACCATCGTTCCTTCTGAGTCT
+
77:@:?AAB@<555<999<666<><;;;;<==6997;100)/)/7/55994555444)47;9:><@:>:00000)/91666999$/3,3777.7<97-8==:>A<897@8;9>@@@ABBB989B?B?B??BC>>><?AAA588A@;;;======::;=186?9??3505>::;897:175566'57=1:9<;;+;=;;<1976///99:=:>AAA.8888869>9=;AA::;>><><@@@?@@=@AA;>><::@@:;;>AB?===:;;:===>?9>6;6;A@A@BA@
@ATNG8:01727:06470
GATGGTAGTATCTGTCTACGAGAGCCAGAAGATCAGGAACTCTAGAAGAATTCAGATTTTTAACACGAGAGTAAACGTAAAAAGAAGGTTTTACAAGACTCACGTTAACAATATTGCAGCAGTACGCACACAATCGAAGCGCAGTAAGGATGTCTAGTGTGACTAGCAAGAATACCACGAAAGCAAGAAAAAGAAGTACGCTATTAACTATTAACGTACCTGTCTCTTCCGAAACGATGAGTACTGTATCTATGTGTGCGCTATCGTTCCTTCTGAGTCT
+
@;?C;=AABA@;?BBCCCC@BA@A@;@:9.59999:5:5:>>@?::7:@=A>AA>9::::(9<BC???BBBAA@8>=;;;;<*;B>A?CDD9CCCBCCAA@C@;;597=955958;;;=B?@@BBBBCCDED@D@@@=@BBBD;;;<@;=>==:>:>>???@@CCAAA=@A?;;;?A@@@B>BBB@CBBAA0::49999@BA=A2915=9:3:399===:>;:9@?@;@699A6<99988=;AABBBBB???=///@=099BBBBBC@C?DACA@@>000
@ATNG8:01727:06482
GATGGTAGCTATACGTATATCTATGTACTCATTCGTTTCGGAAGAGACAGGTACGTTAATAGTTAATAGCGTACTTCTTTTTCTTGCTTTCGTGGTATTCTTGCTAGTTACACTAGCCATCCTTACTGCGCTTCGATTGTGTGCGTACTGCTGCAATATTGTTAACGTGAGTCTTGTAAAACCTTCTTTTTACGTTTACTCTCGTGTTAAAAATCTGAATTCTTCTAGAGTTCCTGATCTTCTGGGTGTTCAGCTGAGTATCTACCATCGTTCCTTCTGAGTCT
+
;49905==@BAACCCDFCCCCCCCCCAB@@<;4;BAB<AC@C@CBCBCBB?BABAA=@<@AAB?B?AAAAABCBC?BBGEC2??9?A@?5@CCC?CBB?BC?::9=<>8ABCCCBBB?CBB?B?AA=DB>>>=?>88188:;?;;;@A???@@@A<??A;AF=F8;;>???B==7;999:-:8>8>>AAA/A;676)//9//////=07665$277795>4995:997;;969478///;7::>D7??D=;;<;;;A???AAA>>99;9//+/37379;?>===
@ATNG8:01678:06501
GATGGTAGTACATGATAGACGACACCAGAAGATCAGGAACCCTAGAAGAATTCAGATTTTTAACACGAGAGTAAACGTAAAAAGAAGGTTTTACAAGACTCACGTTAACAATATTGCAGCAGTACGCACACAATCGAAGCGCAGTAAGGATGGCTAGTGTAACTAGCAAGAATACCACGAAAGCAAGAAAAAGAAGTACGCTATTAACTATTAACGTACCTGTCTCTTCCGAAACGAATGAGTACTATGTAGAGCTCTATACTACCATCGTTCCTTCTGAGTCT
+
94495:@BAABBBBBBEDDCC@A;;29AB=:::A9646:@@7696<<?@5>:@@8<8:8:)?9BBCDCBBBCBB9@@@@???0?>8A5;;;&59<<=AAACCDCC@C?AA@CCC?BBBBBBBDEFCCBCCCC?BC;;7;AA@AC998;?BBB@ACFCCCCC>??BBBC@CC?BBB>AACCA;B9979DGEE3CC@BCBBBB@@>+/+/888*/*/<AA@=AA::7;;1833>;0888348<BBBCCABBCABBCCBB>>>???>D38988?9>9>5::A@A>>>
@ATNG8:01678:06528
GATGGTAGAGTATCATGTGTATCTCCAGAAGATCAGGAACTCTAGAAGAATTCAGATTTTTAACACGAGAGTAAACGTAAAAAGAAGGTTTTACAAGACTCACGTTAACAATATTGCAGCAGTACGCACACAATCGAAGCGCAGTAAGGATGGCTAGTGTAACTAGCAAGAATACCACGAAAGCAAGAAAAAAGAAGTACGCTATTAACTATTAACGTACCTGTCTCTTCCGAAACGAATGAGTACACACTCTCATATTACACTACCATCGTTCCTTCTGAGTCT
+
@ACCAECBBBBCEDD@AACCCCCCC?DCC?CBCC??<@?BABBBAA>BB=B@BCBBBBBB2B>BBCDCCCCBBB<B;:;EGE5CB@B?BBB7B@A;@BBBBBGBB@BABB?CA@=AABBCCCCCCBDCCCCB?BFDD<@?BBB@@A4:6:BA?BDBBBCCB@BCCCCB@BB?AA@488777)9>=9:9:999%9?;=?=?DCDBB>A>ABBA<@<AACCB?BBAA@DD@C@CCD=BBB?ABCCDCBCCCCCBBBCBBB>BBBBCBB>BBBAB?B>A>ACCBBA@@
@ATNG8:01678:06546
GATGGTAGTGATACAGATCAGACACCAGAAGATCAGGAACTCTAGAAGAATTCAGATTTTTAACACGAGAGTAAACGTAAAAAGAAGGTTTTACAAGACTCACGTTAACAATATTGCAGCAGTACGCACACAATCGAAGCGCAGTAAGGATGGCTAGTGTAACTAGCAAGAATACCACGAAAGCAAGAAAAAAGAAGTACGCTATTAACTATTAACGTACCTGTCTCTTCCGAAACGAATGAGTACGATGAGAGAGCTCTCTCTACCATCGTTCCTTCTGAGTCT
+
BBBB?CBBBDCCCBBBBBCCCCCCC@CCC?BBCCAA?B@CBBACDB?BB?B?BBBBBBBB3B?BBB@BBBB@@@;@BBCCCD5BB@C?AAA9ABC?BABBDDCBB?B@DD@CCD?CCABB?@@BDDDCBBBB=CDDD=AABBA@@C<A=AAA?BCCCCCCC?CCCCCB@BB@AA@<>>999+9>>;99:9::%:?<?:7:DCCAB?B?B=DD8;7;AAAA>AAAAAAA?B?BCE>CBA?BBBBCCCCBBBBBBBCCBBBBA888;>9>===B?A=A=AABAB???
@ATNG8:01682:06500
GATGGTAGCAGACGTGACAGAGCGCCAGAAGATCAGGAACTCTAGAAGAATTCAGATTTTTAACACGAGAGTAAACGTAAAAAGAAGGTTTTACAAGACTCACGTTAACAATATTGCAGCAGTACGCACACAATCGAAGCGCAGTAAGGATGGCTAGTGTAACTAGCAAGAATACCACGAAAGCAAGAAAAAGAAGTACGCTATTAACTATTAACGTACCTGTCTCTTTCCGAAACGAATGAGTACCTCTCAGACGCTCGTCCTACCATCGTTCCTTCTGAGTCT
+
;@CD@CBBABBBBDDDBBBBCBEED=BBD?CCCC@@??@CCCCCCA?AC?C?ABAAACCC2C?CCAAADDCAAA<ACCCDDD2BC?C=AAA9ACD@CBCBCBCBB?B?BB?BBC?BBBBCBBCDFCCCCCBC?CCBC@CB@@ACAC?D@DAA?ACCCCCCC@CA?BCC?BB@AA@399998*9==9>>=>?.?A?D:9:CDC>><><>>AA=@=@@BBA?A@@?>99959=@CC>CAA>ABCCCCC?CCBBBCCCBAAABAA<AAA=@@?@B@C@B@BBBAA>=>
@ATNG8:01683:06528
GATGGTAGTATCTGTCTACGAGAGCCAGAAGATCAGGAACCTAGAAGAATTCGAGATTTTTAACACGAGAGTAAACGTAAAAATAAGGTTTTACAAGACTCACGTTAACAATATTGCAGCAGTACGCACACAATCGAAGCGCAGTAAGGATGGCTAGTGTAACTAGCAAGAATACCACGAAAAGCAAGAAAAAGAAGTACGCTATTAACTATTAACGTACCTGTCTCTTCCGAAACGATGAGTACTACTCTCAGAGACACACTACCATCGTTCCTTCTGAGTCT
+
455@;>CBB<66??9;9>>>>BCBA;@;905@>==@45045::4/+/95:5///799;;;+=9==<;;;BB=>C<A<@:BAA/9819/888&778,3773398:;397;<9:9:588<<?A??===AB@@@@:>=@@<::;B>>=A=A<@@B?BBBBBAA@7=>A@BB>BA=AA@=@@9788&889157565'.5/5/..==@??<A=B==><A=;<;??:<==???>7=88//)/000;;?:>>@<<=>>@?BBBBBD@??A?>9??>>C?A:=7;:AA===>
@ATNG8:01687:06532
GATGGTAGGTGCACATGAGTGTATCCAGAAGATCAGGAACTCTAAGAAGAATTCAGATTTTTAACACGAGAGTAAAACGTAAAAAGAAGGTTTTACAAGTACTCACGTTTAACAATATTGCAGCAGTACGCACACAATCGAAGCGTCAGTAAGGATGCTAGTGTAACTAGCAAGAATACCACGAAAGCAAGAAAAAGAAGTACGCTATTAACTATTAAACGTACCTGTCTCTTCCGAAACTAATGAGTACCTCTCAGACGCTCGTCCTACCATCGTTCCTTCTGAGTCT
+
44459>>>;C;;666<<<>>>=<<<1555499:::98>755444.44.44.4.4;:77777'72--------////'//79AAA)667;9<<;.///)///:777:<<<5<9<=9<<<-33334477///:7//5545555.54444<<<<8<7:44449444::5<<<54463304//46////(///*/?===+43/3889;:9994838622+22'.77//)////5:<:?465>)555.444==<<9<5543300/0/:9/3.3334333357<4934449:9;:
@ATNG8:01689:06546
GATGGTAGAGAGACTGTAGCGCACCCAGAAGATCAGGAACTCTAGAAGAATTCAGATTTTTAACACGAGAGTAAACGTAAAAAGAAGGTTTTACAAGACTCACGTTAACAATATTGCAGCAGTACGCACACAATCGAAGCGCAGTAAGGATGGCTAGTGTAACTAGCAAGAATACCACGAAAAGCAAGAAAAAGAAGTACGCTATTAACTATTAACGTACCTGTCTCTTCCGAAACGAATGAGTACCTCTCAGACGCTCGTCCTACCATCGTTCCTTCTGAGTCT
+
566?:>CCDA@AAB@@@?>?:;995)5@A?BBCBAB>B?BAA@@@A?AC@C@AAAAAAAA2A>AAABCBAABBD:98;B>AB1B@<@2:;;*9==;=;;;9A@>A=A=AB?BBB?BBB::;CCFIGHCCBA@=@AAA?BAACCBCB?A?A;;:;DDDCBDC?CBBBAA=AA>??;8<<7777(773/7@ACC3CC?ABBBCBAAA?C@B=?><@=>>BCC@@AAAAAA@D?BAC>CDC?@@?ABA@>BBBACBBBCCBBB=;:=>>=;;;?B?B?B@DCBAABAB
@ATNG8:01691:06538
GATGGTAGATACTCGCTGATACACCCAGAAGATCAGGAACTCTAGAAGAATTCAGATTTTTAACACGAGAGTAAACGTAAAAAGAAGGTTTTACAAGACTCACGTTAACAATATTGCAGCAGTACGCACACAATCGAAGCGCAGTAAGGATGGCTAGTGTAACTAGCAAGAATACCACGAAAGCAAGAAAAAGAAGTACGCTATTAACTATTAACGTACCTGTCTCTTCCGAAACGAATGAGTACTATAGACTATCTGAGACTACCATCGTTCCTTCTGAGTCT
+
455C<>DDBBBBCCAABAAACCDCD>CCC@@@@C;;7;=ABCCBBB?BD?B?BAA@?@@@2@?BCCBBB@ABBD=@@;;;;;*;C@A5;;;.;BA=BBBCBDCBB@C@BA@C;<7:@?@ABBABBCCCCC@@=@ACCAGEBBBAAA>B>A;;6;@@@DJCC@CBABBE@@A=@ED@EBBAA299<8<>?@@.@C>???BBAAAA?A??::A9>;;:@AC@BBBBBBB@A=AA@8000+0=>;?>CBBBBBBBBABCAAAABBBBB?A888A=C=?=@@CBBAAC
@ATNG8:01691:06547
GATGGTAGTATATCGCGTCGCTATCCAGAAGATCAGGAACTCTAGAAGAATTCAGATTTTTAACACGAGAGTAAACGTAAAAAGAAGGTTTTACAAGACTCACGTTAACAATATTCAGCAGTACGCACACAATCGAAGCGCAGTAAGGATGGCTAGTGTAACTAGCAAGAATACCACGAAGCAAGAAAAAGAAGTACGCTATTAACTATTAACGTACCTGTCTCTTTCCGAAACGAATGAGTACACACTCTCATATGACACTACCATCGTTCCTTCTGAGTCT
+
4444.499<9:5555<555999955.5::39455;;5;:==;A66585506:>??>>>>@+>7<5554449933(33::@@@+;;8;.555&5557<5666>=>?:>;@@7;;=<=<<;;;>>;;;<<@00)09997;:::5545057?>A;;998>:;<8<<<A=B>AA8>=</778813333/////$/8(////332564=42222+.(.7///37//43333(328;=4;::48788889;83338::8<5>;555<<;959///;5:*0)//8337?>
@ATNG8:01695:06549
GATGGTAGTGTCAGTGCGCGTCGTCCAGAAGATCAGGAACTCTAGAAGAATTCAGATTTTTAACACGAGAGTAAACGTAAAAAGAAGGTTTTACAAGACTCACGTTAACAATATTGCAGCAGTACGCACACAATCGAAGCGCAGTAAGGATGGCTAGTGTAACTAGCAAGAATACCACGAAAGCAAGAAAAAGAAGTACGCTATTAACTATTAACGTACCTGTCTCTTCCGAAACGAATGAGTACACATCGTCGTGTCGTGCTACCATCGTTCCTTCTGAGTCT
+
;59E:CCCCCCAA@CDDCCCCCCCC@CDD@CCCC:::;>@@CCCDD@CC?A>ACA?>???1??BGBACDEF?@?:?AAAAAA2AA?B8;;;6;BB?BBDBCCCBB@B@CC?BCC@DDCCCBBBCCCDCEC@@>?CBB@BBBBBBBC<?;?:97:CCCBAAC?BBAAAC?BB??>?;??@@@8??=8<=<<?.?A?B:99DB???:=:==AA3938CBAA?AACBDBD@D@BBB=BAA>ABBBBCCCCCCCCABBBBBCBBBBBBB?BAB@A>A?C?CCCCAA?@
@ATNG8:01696:06502
GATGGTAGTGTCAGTGCTCGTCGTCCAGAAGATCAGGAACTCTAGAAGAATTCAGATTTTTAACACGAGAGTAAACGTAAAAAGAAGGTTTTACAAGACTCACGTTAACAATATTGCAGCAGTACGCACACAATCGAAGCGCAGTAAGGATGGCTAGTGTAACTAGCAAGAATACCACGAAAGCAAGAAAAAAGAAGTACGCTATTAACTATTAACGTACCTGTCTCTTCCGAAACGAATGAGTACTATAGACTATCTGAGACTACCATCGTTCCTTCTGAGTCT
+
444A9=BBBBABBCCCDCCDBCBCC@DCC@AAAAAA=B@CCCBBBF@CB?C?@@=99:::):<AAABAAAA?>>3<?;;;;;*;@=@4:99&5::5<?===DBBB>@<@C?@@@@BAABCCDDA@@@BCDDC@CCCC?AAACA??>=A=A::6:@@@ABBAACBBBBB@BB?AAA@BABCF>@==9:::999%8<:>:;;AA@;;7;:==8818:>ACBB?BGCCBBB@C@CCC=B@?=@BBBBDBBBBBBBBBBCBBBCAAABBC?BBBBB@C@B?BDCAA@??
@ATNG8:01698:06535
GATGGTAGTGTGTCTCTGAGAGTAGTACCATTCGTTTTCGGAAGAGACAGGTACGTTAATAGTTAATAGCGTACTTCTTTTTCTTGCTTTCGTGGTATTCTTGCTAGTTACACTAGCCATCCTTACTGCGCTTCGATTGTGTGCGTACTGCTGCAATATTGTTAACGTGAGTCTTGTAAAACCTTCTTTTTACGTTTTACTCTCGTGTTAAAAATCTGAATTCTTCTAGAGTTCCTGATCTCTGGGTCTCTCTCTCACGCACTACCATCGTTCCTTCTGAGTCT
+
@@;<76>C>BABBBCCCCDBCBCCC@@@6;;<@;;;;*:?:@:CCCCBCB?BBBBB?B?A@@A?A>ACCCCCCBB?BBDDD3CB<?77729A@A@BBE@BC>>>@FDC?AAACCAAA;>?>:@7=;AAAAAA;??>>7::A>???>@@AAA>>>A<?@?=AA<@;@AAA@@@AB;?====/=9>9:::::*:=8878'657777:6//(/877(5688=:>:??9?AA@>>><@=@@@AA;;;AC;>?>?>AAAAAA>>@AAAAA;>>=<;19498=AAAAAAA
@ATNG8:01699:06516
GATGGTAGTACATGATAGACGACACCAGAAGATCAGGAACTCTAGAAGAATTCAGATTTTTAACACGAGAGTAAACGTAAAAAGAAGGTTTTACAAGACTCACGTTAACAATATTGCAGCAGTACGCACACAATCGAAGCGCAGTAAGGATGGCTAGTGTAACTAGCAAGAATACCACGAAAGCAAGAAAAAGAAGTACGCTATTAACTATTAACGTACCTGTCTCTTCCGAAACGAATGAGTACGATGAGATCTCGTGTGCTACCATCGTTCCTTCTGAGTCT
+
:5:C@EECCBBABBBDCCCC9;;CFACCF@DCDD999:@BBDCCBB>BD@D@CBCCCCCC5B@CBCCCCCCCCC=C@>????1?D?D;@@@9@AB?BCCCCCCBC@C@CC?BBC?CCCCAAAC@BBCC@@@CBCCCC@BCCCBBBB@C@DBC@CCCCCDCC@CDDDBA>AA>BDD?AA::95:>>=@ABBC2AD?BA@ACDCCC>B?BAAA<><?BCCCACC;;;A@<A>BBC=CBB@BCBCCCCCBBB@AACC>>>BBBBBBBB@BBBBB@B@B<>>BBA===
@ATNG8:01700:06537
GATGGTAGGACGAGCGTCTGAGAGGTACTATTCGTTTTCGGAAAGAGACAGGTACGTTAATAGTTAATAGCGTACTTCTTTTTTCTTGCTTTCGTGGTATTCTTGCTAGTTACACTAGCCATCCTTACTGCGCTTCGATTGTGTGCGTACTGCTTCAATATTGTTAACGTGAGTCTTGTAAAACCTTCTTTTTACGTTTACTCTCGTGTTAAAAATCTGAATTCTTCTAGAGTTCCTGATCTTCTGGTGTCTGATCTGTATCACTACCATCGTTCCTTCTGAGTCT
+
;5:<7<@B?BBBBBBCBBB@BC996;BA@@@=ACCCC3;;5;;)9@@@@::2955;;5999=44058=ABBCBA@@>AECFDC)CC?ABBB<@BAC?BBC?BC7:9:CAB?CBBCAAAB>AAE?B>ABDCA99999ABE=;;;BAAA?AAAA55.5@;7:8=>>;><>AAAAAA88188998,8:>8=====+<@7770666///=::<08888+8=>@A<A=;;7;BFBB@@<@;??AAAA7;;@=CC?>>@@AAAAA>?>AAAAA>@===@=A<A8::<@@9::
@ATNG8:01702:06529
GATGGTAGTGTGTCTCTGAGAGTAGTACTCATTCGTTTCGGAAGAGACAGGTACGTTAATAGTTAATAGCGTACTTCTTTTTCTTGCTTTCGTGGTATTCTTGCTAGTTACACTAGCCATCCTTACTGCGCTTCGATTGTGTGCGTACTGCTGCAATATTGTTAACGTGAGTCTTGTAAAACCTTCTTTTTACGTTTACTCTCGTGTTAAAAATCTGAATTCTTCTATAGTTCCTAATCTTCTGGACGACGCGCACTGACACTACCATCGTTCCTTCTGAGTCT
+
ABCC@CDBBBCBCCCCCDDJCDCCEFBBCCBA?BBBB<BC?C?BBBBBBB@CBDCC@C=BCCC@D@DDBBCCCCC?CDDDE2BBAECDC@CCBC@BAA?ADACCCCCC@BBACCCDD@CBC@B@BCCCCCCC@CCCC?CCCCCCCCBBBCCCCBC?CCC@BB@B?BBCAA@DBB?BBBBB:B?B?CCCCC5DCCCC>BBCCCCBCCD<@A@A0@ACBC@B>AB?BBCBBBB?B@CB>?@A=A@B>BB:;:CDDDCBBBCCCCCCC@CBBCCAF?@?@@@@@A@A
@ATNG8:01713:06510
GATGGTAGTGCGTGAGAGAGAGACCCAGAAGATCAGGAACTCTAGAAGAATTCAGATTTTTAACACGAGAGTAAACGTAAAAAGAAGGTTTTACAAGACTCACGTTAACAATATTGCAGCAGTACGCACACAATCGAAGCGCAGTAAGGATGGCTAGTGTAACTAGCAAGAATACCACGAAAGCAAGAAAAAGAAGTACGCTATTAACTATTAACGTACCTGTCTCTTCCGAAACGAATGAGTACACATCGTCGTGTCGTGCTACCATCGTTCCTTCTGAGTCT
+
;9:C:DCCCCCBBBBBBECCCCDCD=BCD@CCCBBA>B>ABBEECC@CC>A>ABBCCDCC2C?CA@@BCBCCCD=AAACDEE5BC?B>BBB:BBB@BBBBCCCCC@CACC@CBB@BCBBBCCCCCCBBCCCC?CCCC?BBBBBBBB@DAC9999DCCCBBB@BBBCBB?BB>BCC>AAA@@9@==999999(:A?D@>?CCCAA>A=@@A><>;?CBAA?@A@@@AA?A?BBB<ABB@BBBCDBBCDBBBBBCBBBBBBBBBBBB?AAAAB?B@B?BBBCBAA@
@ATNG8:01713:06549
GATGGTAGTGTGTCTCTGAGAGTAGTACTCATTCGTTTCGGAAGAGACAGGTACGTTAATAGTTAATAGCGTACTTCTTTTTCTTGCTTTCGTGGTATTCTTGCTAGTTACACTAGCCATCCTTACTGCGCTTCGATTGTGTGCGTACTGCTGCAATATTGTTAACGTGAGTCTTGTAAAACCTTCTTTTTACTTTTACTCTCGTGTTAAAAATCTGAATTCTTCTAGAGTTCCTGATCTTCTGGTCTACTACACTGTACTCTACCATCGTTCCTTCTGAGTCT
+
@A@D@CBBCDCCCCCCCDDBBBCCCCBCCCCB@BBBB=BB?C?CCCCCCC?CCCCC@B@BCCC@C?CDCCBBCCG@A?@@A1AD@DBAB<AD??=@A@;AC=BABCCC@CCDCCCCC@CCD@B?CCCCCBBB@CBBB?CCCCCCBBBCCCCCCBC@BBB?BC@D@C@ABCCCCD>A@@@@7>>B;:;:::*:;;;:.;ABCCCCAAA>BBBB2BCCEE@E@BB?BDDCCCC?B?BAABBB=BAB=@@BCDCCCDBABBBCBBBBB@@@@AB?C@B?BCCCBA??
@ATNG8:01718:06521
GATGGTAGCTCACGTACGTCACACGTACTCATTCGTTTCGGAAGAGACAGGTACGTTAATAGTTAATAGCGTACTTCTTTTTCTTGCTTTCGTGGTATTCTTGCTAGTTACACTAGCCATCCTTACTGCGCTTCGATTGTGTGCGTACTGCTGCAATATTGTTAACGTGAGTCTTGTAAAACCTTCTTTTTACGTTTACTCTCGTGTTAAAAATCTGAATTCTTCTAGAGTTCCTGATCTTCTGGCTCTCGTAGACAGATACTACCATCGTTCCTTCTGAGTCT
+
;55>:>CBBCCC9:6CCCBBABBCCCCBBB996:AAB<BB>BBCCCCCBB?BCCCC?C?BBBF>A>ACCCBBCBB>????@1@C>BBAB=BCCC@C??<>B>@@ABBB@B@@BBBBB>AA?>A<AA@A@==A;A>;;7<>@;;;??@@@AA>>?A6<<A=@@<@<A@@@@@@BA<AAABB5B<@;;::::):=888)8::888>>==18786(2897@;A=AA<ACCA===;>;>B>>>A688@=AAA>>>?=>=??A@@@@A@@<::;=>:==F<@@?@??AA
@ATNG8:01721:06510
GATGGTAGCAGACGTGACAGAGCGCCAGAAGATCAGGAACTCTAGAAGAATTCAGATTTTTAACACGAGAGTAAACGTAAAAAGAAGGTTTTACAAGACCCACGTTAACAATATTGCAGCAGTACGCACACAATCGAAGCGCAGTAAGGATGGCTAGTGTAACTAGCAAGAATACCACGAAAAGCAAGAAAAAGAAGTACGCTATTAACTATTAACGTACCTGTCTCTTCCGAAACGAATGAGTACGATGAGAGAGCTCTCTCTACCATCGTTCCTTCTGAGTCT
+
AAAC@DBCBDCDBAB=BCBCCCCCC@CA@=@CBBBC@CACCCCCDD@BB?B?AAA9999:.:?CABABBBCBCB=BBCCDCC5DC@C=@@@9@CC@CBBB9AA;;7:=@C@HDE@DCCCCBBBBBBBBDCCB>@BBC@CCCBCAAA>A?B@B?BCABCCBB?CCCCDF?BB@CDC>A@;998&33328<===+::68BBCDCBBB>A=ABBB?B@CCCBB>@???ABB@C@CDB;@CD@CHAAADDCBBBBCBBBBBCBBCBBB@@>BBBAA?B>B>BBBBB@==
@ATNG8:01721:06531
GATGGTAGTGTCATATGAGAGTGTGTACTCATTCGTTTGGAAGAGACAGGTACGTTTAATAGTTAATAGCGTACTTCTTTTTCTTGCTTTCGTGGTATTCTTGCTAGTTACACTAGCCATCCTTACTGCGCTTCGATTGTGTGCGTACTGCTGCAATATTGTTAACGTGAGTCTTGTAAAACCTTCTTTTACGTTTACTCTCGTGTTAAAATCTGAATTCTTCTAGAGTTCCTGATCTTCTGGTATGACTAGTGTACTACTACCATCGTTCCTTCTGAGTCT
+
::@B;?;@<A<AAA<BBBBBCBCCBBBAACBB?B@@@;A=A@BCBCCCC?AA?:;:)57::5506=@<@=>;;59.54999(9939<<<6@A;;9;CD>BB::;AAB@49:9?@<<=165;5:.55555;;<6<6666;<;;;<<?;@@@@DCCC?CCC?BB@C:;;ADBCDCA>?::::*:2:29999*4;??@<B@@@@99:5>2959'5=955.5;9:299990==8<;00/99<2=;?<?BBCBAAAAA:;:BBACCCB?@A@A@=@=A=ABDBABA@
@ATNG8:01721:06532
GATGGTAGCACACGAGATCTCATCGTACTCATTCGTTTCGGAAGAGACGGGTACGTTAATAGTTAATAGCGTACTTCTTTTTCTTGCTTTCGTGGTATTCTTGCTAGTTACACTAGCCATCCTTACTGCGCTTCGATTGTGTGCGTACTGCTGCAATATTGTTAACGTGAGTCTTGTAAAACCTTCTTTTTACGTTTACTCTCGTGTTAAAAATCTGAATTCTTCTAGAGTTCCTGATCTTCTGGGCAGACTCTCACACGCCTACCATGTTCCTTCTGAGTCTA
+
455>;>CCCBBCBCCBBBBAAA<<AB<<<=;A=ABBD>AA@C@CCBB;;:48??>@=B=@?DC@B?BA@AA;@@C@DC>>=+A<9>@>@8>>CB?C@@<@C7;;?B=@:CBBBCDBB?BCD@C?BCBCD;:;@DAAA?B???ABBBBBBBBBCBB>:99@AA>A@BCE?>>BBB?:::DD5A<A5:;BBC/?>9981856///9;;?;A?A?*9888>4=4993;::8?AA<?;:88;;>055=A5=::;;;?;;;?>>;717:<5///938387???999://
@ATNG8:01725:06537
GATGGTAGCTCACGTACGTCACACGTACTCATTCGTTTCGGAAGAGACAGGTACGTTAATAGTTAATAGCGTACTTCTTTTTCTTGCTTTCGTGGTATTCTTGCTAGTTACACTAGCCATCCTTACTGCGCTTCGATTGTGTGCGTACTGCTGCAATATTGTTAACGTGAGTCTTGTAAAACCTTCTTTTTACGTTTACTCTCGTGTTAAAAATCTGAATTCTTCTAGAGTTCCTGATCTTCTGGGTGTATCAGCGAGTATCTACCATCGTTCCTTCTGAGTCT
+
;49?7?CCBCCCBBCCBCBBBDDECCCBBBBB@CBCC?CDAE@CCCBCBC@DDCCC?B>BABE@B@ACCCCCBCC?BAAAA2A@>ABCB>BCCC@CBB>AA9:9?CBE?CBAAACCC<?@A?C?AA??AAAA<A@?@9==??::;@???@@@@@@=>?>;@?=@=B===AA@@?====BB5@<@:=:999*:;333)------7889-5252$2::::5955505?=>=<><A;?A<>=>688BF:>>=@@@A??@>>>>A@ABB<A?@>>:==A>BB@@@@A@
@ATNG8:01726:06516
GATGGTAGCACGAGTCATCATATCCAGAAGATCAGGAACTCTAGAAGAATTCAGATTTTTAACACGAGAGTAAACGTAAAAAGAAGGTTTTACAAGACTCACGTTAACAATATTGCAGCAGTACGCACACAATCGAAGCGCAGTAAGGATGGCTAGTGTAACTAGCAAGAATACCACGAAAGCAAGAAAAAGAAGTACGCTATTAACTATTAACGTACCTGTCTCTTCCGAAACGAATGAGTACTATGTAGAGCTCTATACTAATCGTTCCTTCTGAGTCT
+
:;;G@BCCCCCCCCCCBBBDDBCB?CBB@???A@@=@?BBDCCDC@CD@CADCCCCCCC5EACCCBCCCCCCC=CB;;;;;*;B@B>BBB:BCB@CBCCDDCCC?C?BEADBB?BBCDDDCCEBBCCCCCB=BBCC=BBBBAAAB@B?CAA?ADCCCCCC@ACAAAA?CC@>>>9>>888*:??>BCCCC2CC@D???CCCAA:>;>AAA7;8;ADCD@CBAA@@@;?<?BB=BAB>ABBBDDCCCABBBBCCBA>>AABBAC;??AC?C=B?BCBBB>>?
@ATNG8:01727:06515
GATGGTAGTGTGTCTCTGAGAGTAGTACTCATTCGTTTCGGAAGAGACAGGTACGTTAATAGTTAATAGCGTACTTCTTTTTCTTGCTTTCGTTGTATTCTTGCTAGTTACACTAGCCATCCTTACTGCGCTTCGATTGTGTGCGTACTGCTGCAATATTGTTAACGTGAGTCTTGTAAAACCTTCTTTTTACGTTTACTCTCGTGTTAAAAATCTGAATTCTTCTAGAGTTCCTGATCTTCTGGGATGTGTGCGCAGTGCCTACCATCGTTCCTTCTGAGTCT
+
A;;B?BCBBA@ADDCMBBCCCBBBBCCDBCBA?@?@@79;@C@CCCCBBB@CCCDD@C@CCBBAC@CABBBAAB@<::999*;B>BABC>BCD@CBBC@BJ;;;CCCD@BBBDCCBA?ACL@C?CCCCCBBC@CDCC?CBBBCCCCCBBBCCCBC?BCC@CB@B?BBBBCBBBB@CCCCC;C@CACCCCC0A@:::6;CCCCCBBCC@CDFL5BBACA?A?CD@BBBCDCC@B?BBABBB@CCCC<B;;<;@@ABBBBBBC@DCD@CCBBCAJ@F@CCCBBCBA
@ATNG8:01727:06517
GATGGTAGTCTCAGATAGTCTATAGTACTCATTCGTTTCGGAAGAGACAGGTACGTTAATAGTTAATAGCGTACTTCTTTTTCTTGCTTTCGTGGTATTCTTGCTAGTTACACTAGCCATCCTTACTGCGCTTCGATTGTGTGCGTACTGCTGCAATATTGTTAACGTTGAGTCTTGTAAACCTTCTTTTACGTTTACTCTCGTGTTAAAAATCTGAATTCTTCTAGAGTTCCTGATCTTCTGGACGACGCGCACTGACACTACCATCGTTCCTTCTGAGTCT
+
988=?A@ACCBB@@ACCCAABCFDDDBCCCCC@BDCB=BC>B<A@BA<AGAC?B?@6;7;:==<A@BCBBBC@??;99::;*4@6>><B:>>>;499B=@C;::@CAA>A;99ABBB?@@C@C@BBBBA@@A?AA@@=CBDAAA@ACBBBBAA><9<00+0<9<38//)/;;==?8=;;;3;4949;;;0;<>>>8@>C@@AA:9:=ABAB2:::BB=@>:;5;;A;;;;5;=?<<>9929>@=@@999>@A>@999A;<@CCB?CBA@@<@;?;?@;:9ABA
@ATNG8:01680:06580
GATGGTAGCACACGAGATCTCATCGTACTCATTGTTTCGGAAGAGACAGGTACGTTAATAGTTAATAGCGTACTTCTTTTTCTTGCTTTCGTGGTATTCTTGCTAGTTACACTAGCCATCCTTCTGCGCTTCGATTGTGTGCGTACTGCTGCAATATTGTTAACGTGAGTCTTGTAAAACCTTCTTTTTACGTTTACTCTCGTGTTAAAAATCTGAATTCTTCTAGAGTTCCTGATCTTCTGGGCTGCGCTGATATACGCTACCATCGTTCCTTCTGAGTCT
+
AAAB?BCCBBBBBBBCCCEABACCCBABBCCC@CCG>CB<@<;;59:==?BB@AB@C=AB<?<A<ECAB@BB<@>=>999$44.459908>5:495?:AB<@@A@@@>??>>CBAA>@CC?B?A?@@>>=9=AAB=??BBBBB???CDC>>>>9>@@;@@395:BBC?;?DA:=9888(84<076=<>/?>@AD185755235/.(.333'5/558387>@:=>AA???<><>@@?>=:9::<06///;777:;;@??@@ABB:<==993;6;7;BBB>>>>
@ATNG8:01681:06583
GATGGTAGACATATCGTACTCTCTGTACTCATTCGTTTCGGAAGAGACAGGTACGTTAATAGTTAATAGCGTACTTCTTTTTCTTGCTTTCGTTGTATTCTTGCTAGTTACACTAGCCATCCTTACTGCGCTTCGATTGTGTGCGTACTGCTGCAATATTGTTAACGTGAGTCTTGTAAAACCTTCTTTTTACGTTTACTCTCGTGTTAAAAATCTGAATTCTTCTAGAGTTCCTGATCTTCTGGTGTCGTCTATCATGTACTACCATCGTTCCTTCTGAGTCT
+
A;>E@CBBBBCCCDCCBBBDDCCCCCCBBBCC?BAAB<BE@E@CCBCBBA>BBBBC?B?AABC?B?BBBBCABBB?BBBBB3BC?CCCD>BBB>BBBC?BB>AAABAA?BBB?@@@@<>>><>;>>BBAAAA<AAAC;@@@?:;<@@@A???AAA<@@@=??<?=@;;;AC>>><@<<<<-;4;189999)8;666.666///565;5;;;:)7578;8<;@@9@@?=66659)//66:=188?=>>>??B;;;==///7<<===;??@AA<@<@<??999///
@ATNG8:01687:06555
GATGGTAGACATATCGTATCTCTGTACTCATTCGTTTCGGAAGAGACAGGTACGTTAATAGTTAATAGCGTACTTCTTTTTTCTTGCTTTCGTGGTATTCTTGCTAGTTACACTAGCCATCCTTACTGCGCTTCGATTGTGTGCGTACTGCTGCAATATTGTTAACGTGAGTCTTGTAAAACCTTCTTTTTTACGTTTTACTCTCGTGTTAAAAATCTGAATTCTTCTAGAGTTCCTGATCTTCTGGCGCGTATGTATGTCGCCTACCATCGTTCCTTCTGAGTCT
+
;55A:>BCCCCCBCBCCECBCBCCCCCCEBA>A;;;7;B?B@CCCCACC?CBBBC>B>???B@B:=CCCCCB<@:873333#3949=??7<@@B?BBB?CB?BBBB::9:ACCA???:<=A4:4:===>>BB<AAAA<??==;:;===@@@ABBC:>==;>@=@==>=B@????:=<999,9181567788%7:////'/86/..533505:::*9777:5>6>>68;AAAAA7;6;=:::;6:?C>AAA@@>>>>B???AAA;@@@<;669=7=7=166===:;:
@ATNG8:01692:06554
GATGGTAGCTCTGCTCTGACTCTCGTACTCATTCGTTTCGGAAGAGACAGGTACGTTAATAGTTAATAGCGTACTTCTTTTTCTTGCTTTCGTGGTATTCTTGCTAGTTACACTAGCCATCCTTACTGCGCTTCGATTGTGTGCGTACTGCTGCAATATTGTTAACGTGAGTCTTGTAAAACCTTCTTTTTACGTTTACTCTCGTGTTAAAAATCTGAATTCTTCTAGAGTTCCTGATCTTCTGGTGAGATATGCATGATGCTACCATCGTTCCTTCTGAGTCT
+
;<<B@CBBBB=BCBBBCBBBEBBBDBBBCCBC=BCCC;CC?C?CCCCDCC?BECCDAD?@BCC@C?EDCCBBBCB?BDDDD1CC@CBBB<BC@A<ACB=BB<@@@BDDACCCCCDCC@BCC?B?CDDDB@BB@DBBB?CCCABACCBBBCCCCBB@DAA=AD?B?BBBCCCCCC?BAAAA9@>C>;;:::*:BBEC>CBCCFCDCBB?BFCC5BCBBE@C@BC@CBCCC@@>@@CFCBBC@BBB?BCCCCDDCC@BBCCBBBCCC?CAC@C@C@C?CBCCC@@@
@ATNG8:01692:06596
GATGGTAGCACACGAGATCTCATCGTACTCATTCGTTTCGGAAGAGACAGGTACGTTAATAGTTAATAGCGTACTTCTTTTTCTTGCTTTCGTGGTATTCTTGCTAGTTACACTAGCCATCCTTACTGCGCTTCGATTGTGTGCGTACTGCTGCAATATTGTTAACGTGAGTCTTGTAAAACCTTCTTTTTACGTTTACTCTCGTGTTAAAAATCTGAATTCTTCTAGAGTTCCTGATCTTCTGGGCTGCGCTGATATGCGCTACCATCGTTCCTTCTGAGTCT
+
ACCD?BBBBBCCAA@KDFCCCCA>ACBCCBAA?BCBIIGCACA;;;CCCB@BB@A@=@>ABDC@DAC@?:99333537777$38278;<3:=BB@BBC@BC>AABBCC@AABCBB?@>?CF@C?AAA>>>>?<@BAA688@???>>>=?>>888C6;;;<AA>D;??AAA>>>?:>>@A@6@=B<????@/?@@DD9@?>>>>>>AA=BCDD/A:;;A=B=AC=BBA===?=B<@?====:8==>4=///=<;<???;;;??@>?6;;>;;7;=C<>=>BBBB>
@ATNG8:01697:06582
GATGGTAGACACGTGTGCTCTCTCGTACATTCGTTTCGGAAGAGACAGGTACGTTAATAGTTAATAGCGTACTTCTTTTTCTTGCTTTCGTGGTATTCTTGCTAGTTACACTAGCCATCCTTACTGCGCTTCGATTGTGTGCGTACTGCTGCAATATTGTTATCGTGAGTCTTGTAAAACCTTCTTTTTACGTTTACTCTCGTGTTAAAAATCTGAATTCTTCTAGAGTTCCTGATCTTCTGGTATGACTAGTGTACTACTACCATCGTTCCTTCTGAGTCT
+
@<<B?DC@<==DBBBBBBBCBBBCGGCCCC@BBCE>BB@C@CBCCCDDAGDCBA?A@BBDC@D@CBBBEDBBB?@@@@@,@?<@@@A=ABBBACCD?BA@BBCAAA?BCCBBBBB>AAC?B>AABAAAAA?BBB?:>>@AA?>>>@???=>=@::;;<@A;>>=>>>>>>>E<@???@5?=A:==DDD/B@>==5=;;888>=<<:=???.8:>>A;A=>=:=@>==?B:>:>AB@@@<>>@<??B@;:;;@AA>==BAA>>><A@@@A<A<A<???@@>A;
@ATNG8:01698:06566
GATGGTAGTACATGATAGACGACACCAGAAGATCAGGAACTCTAGAAGAATTCAGATTTTTAACACGAGAGTAAACGTAAAAAGAAGGTTTTACAAGACTCACGTTAACAATATTGCAGCAGTACGCACACAATCGAAGCGCAGTAAGGATGGCTAGTGTAACTAGCAAGAATACCACGAAAGCAAGAAAAAGAAGTACGCTATTAACTATTAACGTACCTGTCTCTTCCGAAACGAATGAGTACGTGTGCGACGTGTCTCCTACCATCGTTCCTTCTGAGTCT
+
@@@CACCCCCCBBBBCBAAB9;;@@=@CCACCCDCB=B=BBCCCBB?BD?B?A?B9999:*;>BCCFDCCBCCD>DB????>0>C=B?CCC;CCD@BBBCCCCCD@C?BB?BCD@DDBAAABCBBBBBBCCC@GGDD?BBCCBBBC?C@CCC@CCCCCCCC?CCCBBA@CC@AAA>A@BBB<@?>989898(:?>A989CCCBB?B?BBCD>A>ABDBB@BCBBBBC@C@CCC=BAA?ADCBBBBBBBCCBBBCAAAABBC?BBB?CC>?@?C@D@DDCBB988
@ATNG8:01703:06558
GATGGTAGACACGTGTGCTCTCTCGTACTCATTCGTTTCGGAAGAGACAGGTACGTTAATAGTTAATAGCGTACTTCTTTTTCTTGCTTTCGTGGTATTCTTGCTAGTTACACTAGCCATCCTTACTGCGCTTCGATTGTGTGCGTACTGCTGCAATATTGTTAACGTGAGTCTTGTAAAACCTTCTTTTTACGTTTACTCTCGTGTTAAAAATCTGAATTCTTCTAGAGTTCCTGATCTTCTGGATAGCGACGCGATATACTACCATCGTTCCTTCTGATTCT
+
9:;C@BBBCBD@B@AA@ADDHFFBBBBABC::9;BBB>CC@C?CCBBBCB@BCCEE>@>?@?B?C@BCCCCCBBB?BBBBB3BB=>79929AAA@CCD@CC6:9ABAA<@@BBCCBB?A==<@;>AAAAAAA=??<<188?>??>>>=>=A===>9=;;5;B;@<@>>>>>>@@<;;;DD6A<@;>>AAA/A?===1;88887====4;:::)5797<9>:<=6=??=>>>>D=>>>@>?9==>:=BAA===AAB===>>>??AA<;;<BB<@<@<???BB=??
@ATNG8:01709:06580
GATGGTAGGACGAGCGTCTGAGAGGTACTATTCGTTTCGGAAGAGACAGGTACGTTAATAGTTAATAGCGTACTTCTTTTTCTTGCTTTCGTGGTATTCTTGCTAGTTACACTAGCCATCCTTACTGCGCTTCGATTGTGTGCGTACTGCTGCAATATTGTTAACGTGAGTCTTGTAAAACCTTCTTTTTACGTTTACTCTCGTGTTAAAAATCTGAATTCTTCTAGAGTTCCTGATCTTCTGGTGAGATATGCATGATGCTACCATCGTTCCTTCTGAGTCT
+
::<B?@AB@;99<<<=966>>>>B@CBAAAB=AAGC?CDAHICBBAAAFADBCA@>@?CBBC@C@BBBBBB@@?=A@@AA1?@@BBAC=BDCC@DBB=@@@CCBCCC?BBBBCCAA>ABA>B????BBB??;?BBB;>>@@@@@@@@>>>>>>@<@@F<AA5868EEEBAAAA=A>>>>3>9>5;6777)7<333)--7---69:>1:8:8)577;>:>>@A<@>>>>=?=B:==B@==///=5;66:@@ABAAAACCBBA?==8=///@9@6;///==9;;;
@ATNG8:01710:06567
GATGGTAGTGTCATATGAGAGTGTGTACTCATTCGTTTCGGAAGAGACAGGTACGTTAATAGTTAATAGCGTACTTCTTTTTCTTGCTTTCGTGGTATTCTTGCTAGTTACACTAGCCATCCTTACTGCGCTTCGATTGTGTGCGTACTGCTGCAATATTGTTAACGTGAGTCTTGTAAAACCTTCTTTTACGTTTACTCTCTTGTTAAAAATCTGAATTCTTCTAGAGTTCCTGATCTTCTGGGATGTGTGCGCAGTGCCTACCATCGTTCCTTCTGAGTCT
+
8<<C?B:65555;BBCCCCCBBAAACBB@;?A>@??D<AA:=:>@CBBDC:@<@;;6>9A@A?4:46<<BBAAABADCDCD2BB?B@@@:>A?@=A@B>@A999@ABB@CCBB@>9929:B=A?CCA@;99A=AB@@6:;BCDBBC@;;:==9995@<<8AB?C:B??;;<<??49;;;:*9.9:9999*49<=@666DC?BA9992:999(99>99299==9;A:::BB@C@DCBCAA?@@>@9=000=<>>A??<B@@=@@@4595558=8@966BBB@BB
@ATNG8:01713:06554
GATGTAGGCGACATACATACGCGCCAGAAGATCAGGAACTCTAGAAGAATTCAGATTTTTAACACGAGAGTAAACGTAAAAAGAAGGTTTTACAAGACTCACGTTAACAATATTGCAGCAGTACGCACACAATCGAATCGCAGTAAGGATGGCTAGTGTAACTAGCAAGAATACCACGAAAGCAAGAAAAAGAAGTACGCTATTAACTATTAACGTACCTGTCTCTTCCGAAACGAATGAGTACGTGTGCGACGTGTCTACCATCGTTCCTTCTGAGTCT
+
@;;@>>G@B@?;DHCCFCBA@@BB@CCC@CDCCCCAC?@@ECCBB@BC?B?BBBBCCCC2B>BCCCICCCCCC?CCBCDDD1BB?B@CDD;DBC@BCCCCCDCC@C?BB?C@@<@AACCCCCCCCCCBBBC?BCDD@DBBCCCCC@B@BBB?BCCCCBBB@CCCCCD@CC@CCC?A@?>?7?@@<=????.=A?A999BCBBB?B?BBBB?B>??AAA<ABBA@@@<@@BDE?C@@>AACBCCBBBBBBABCDCAAAAAAA>AABBB?C?C>AAB===AA
@ATNG8:01713:06589
GATGGTAGGCACTGCGCACACATCCCAGAAGATCAGGAACTCTAGAAGAATTCAGATTTTTAACACGAGAGTAAACGTAAAAAGAAGGTTTTACAAGACTCACGTTAACAATATTGCAGCAGTACGCACACAATCGAAGCGCAGTAAGGATGGCTAGTGTAACTAGCAAGAATACCACGAAGCAATAAAAAGAAGTACGCTATTAACTATTAACGTACCTGTCTCTTCCGAAACGAATGAGTACACACTCTCATATGACACTACCATCGTTCCTTCTGAGTCT
+
<@<A?@?@?B<66<=BCC;=;FICJ=CCB@CBCB;;:<?CCBAA@D?BB?B=AA?99:::):<B@A@@>@@9:9/9@;;::9'9A=@9@@A3A;<7;BBAA@BBD=@>AB?BBD?BCCBDCCAAA@@@@BA@>@CED?BCAAAAAB>B?BBB@BCCCADFD@BBBAAA>AB?BBC>CA772377137789(9A=??>?B?>>>3735:==27279999=;;<<<<=9=8==>;@775877ACCD@AABB998??>=ABB987@C?==8<A9;2849:::<==<
@ATNG8:01714:06574
GATGGTAGCACACGAGATCTCATCGTACTCATTCGTTTCGGAAGAGACAGGTACGTTAATAGTTAATAGCGTACTTCTTTTTCTTGCTTTCGTGGTATTCTTGCTAGTTACACTAGCCATCCTTACTGCGCTTCGATTGTGTGCGTACTGCTGCAATATTGTTAACGTGAGTCTTGTAAAACCTTCTTTTTACGTTTACTCTCGTGTTAAAAATCTGAATTCTTCTAGAGTTCCTGATCTTCTGGATATGAGTGACTCGTGCTACCATCGTTCCTTCTGAGTCT
+
@BEE@DCCBBBCCCCCDBBBCCCCBBCCCCBB@CCCC>CC@C@CCCCCCC?CDDBB?B@CCBB?B?CCCCCCCAB?CBBBB1BD>BBBB9BCDC?CDD@CC=???BAA>AEFEBBBB?BBD?B?@@@A?>?C=A???<A@A<<<>AAAAAAAAAA;<<<=AA<@;?AAABAA@@;??ADD;D=C;;7777)7<---)--6---;66;5;7:7)599=?;A<>>:=???888<?:=>FA@@;??C=AA===A@@@@@D?====AAA=A>>>A:?496:<889///
@ATNG8:01718:06550
GATGGTAGGCACTGCGCACACATCCCAGAAGATCAGGAACTCTAGAAGAATTCAGATTTTTAACACGAGAGTAAACGTAAAAAGAAGGTTTTACAAGACTCACGTTAACAATATTACAGCAGTACGCACACAATCGAAGCGCAGTAAGGATGGCTAGTGTAACTAGCAAGAATACCACGAAGCAAGAAAAAGAAGTACGCTATTAACTATTAACGTACCTGTCTCTTCCGAAACGAATGAGTACACATCGTCGTGTCGTGCTACCATCGTTCCTTCTGAGTCT
+
;55=9>>D@A666C@<?CDCBBBBB=BBA?@ABC;;6;=BBBAB@C@BB@B?CDBBCDCD3C@@@?CCCBB??>6<<9;;;;*;A>@29994:CC>BCBBA@CBA>A=;;5<;;:@A@ABBCCCDBBBCBBB?@@@@=A;;:;:?=>A=A;;49C:9:CCC@BBBCBA899799=9=9//(/66066666)8=7<=BBB>=<A=B=888A<A=B?CCB>A@A??>B@@;@@A8>00*00:=ABFDEBB?>>?>B<99:7///:>;:777B?D?B?BBBBCA>>
@ATNG8:01678:06626
GATGGTAGTCTCAGATAGTCTATAGTACTCATTCGTTTCGAAGAGACAGGTACGTTATAGTTAATAGCGTACTTCTTTTTCTTGCTTTCGTGGTATTCTTGCTAGTTACACTAGCCATCCTTACTGCGCTTCGATTGTGTGCGTACTGCTTGCAATATTGTTAACGTTGAGTCTTGTAAAACCTTCTTTTTACGTTTACTCTCGTGTTAAAATCTGAATTCTTCTAGAGTTCCTGATCTTCTGTATGACTAGTGTACTACTACCATCGTTCCTTCTGAGTCT
+
A@><8:569=@@ABBAAAAAABB;<::56C;;4<A@@:@DC>@666<;;477://)///7719.4444/////)//:::)8868:=>45565.55;8<=?@@@D9946@>==;9929=@;@>BBBB;9:B=@@@A=BBBBBBA>;00000*0:<*0//6<>;?5://)/99::<699999&5.57;;;;;$////;)//;;=<9955.555&54455.5.545<4449:;.4.48899:7<:;;55599;9<===?@??@=<<8@999=2929:>@<<=858
@ATNG8:01678:06639
GATGGTAGTATATCGCGTCGCTATCCAGAAGATCAGGAACTCTAGAAGAATTCAGATTTTTAACACGAGAGTAAACGTAAAAAGAAGGTTTTACAAGACTCACGTTAACAATATTGCAGCAGTACGCACACAATCGAAGCGCAGTAAGGATGGCTAGTGTAACTAGCAAGAATACCACGAAAGCAAGAAAAAGAAGTACGCTATTAACTATTAACGTACCTGTCTCTTCCGAAACGAATGAGTACGAGAGAGCACACGTGTCTACCATCGTTCCTTCTGAGTCT
+
A<CC@CCCCBBBCDCCBBBECCCBD?BBC@CBCBBB@B@BCCCCCC@BB@C@BBBCCDDD2B?BCBBBCCCCCC>CA?@@@@,?A;@=ACC9CBB?CBBBCEE@@>@@BB?CBB@BCBBCBCCCCCCCCCCC@C@BB?CABBCBBB?B@CBB@ACBCBDBB?ABBBBB?BC?BAA>AACCC>BAA>ACCCC/CC?C@@@ABBB@8=<>>>>5:5:>B@A>AA@@@BB@F@BBB=BBC@CBBBBDBBBBBCAAABBCBBBCA@ACC@B>>>B?B?B?BBCBBB@?
@ATNG8:01680:06615
GATGGTAGCACGAGTCACTCATATCCAGAAGATCAGGAACTCTAGAAGAATTCAGATTTTTAACACGAGAGTAAACGTAAAAAGAAGGTTTTACAAGACTCACGTTAACAATATTGCAGCAGTACGCACACAATCGAAGCGCAGTAAGGATGGCTAGTGTAACTAGCATAATACCACGAAAGCAAGAAAAAAGAAGTACGCTATTAACTATTAACGTACCTGTCTCTTCCGAAAACGAATGAGTACGAGAGTCAGAGCAGAGCTACCATCGTTCCTTCTGAGTCT
+
;ABB@BBAB966==>=666;==;<<<A==:=;;;;>6A8@AA>@994998;8666;;>>A+<9<<<5559999;13344444$4<5:<=>>2CCDABBBDGDCCB>B>AA>A;<8;BBBB;;;CICECCCCB?BB;;8:BABAB@?=@?C@@>@BBBACCC@CBAA?>?@;9836:<<??6::94789999%9=;=?;=<8?@?3512877+5-57999?BC;<<<;5963377*7<<9?BBBBBBBB???BBABBBBBA999?992098/0,/9=3///:9555
@ATNG8:01681:06600
GATGGTAGAGTACAGTGTAGTATACCAGAAGATCAGGAACTCTAGAAGAATTCAGATTTTTAACACGAGAGTAAACGTAAAAAGAAGGTTTTACAAGACTCACGTTAACAATATTGCAGCAGTACGCACACAATCGAAGCGCAGTAACGATGGCTAGTGTAACTAGCAAGAATACCACGAAAGCAAGAAAAAGAAGTACGCTATTAACTATTAACGTACCTGTCTCTTCCGAAACGAATGAGTACACATCGTCGTGTCGTGCTACCATCGTTCCTTCTGAGTCT
+
;<<C?BAAA@@BCCBCBBBIGCCBC@CCC@CCCC;;;;=AACCCCC@CC>A>ABBBCBA=+=8==454=C=BB;2<<<;;;;*;?=>4::;-:BBACCCCDCCBB@B@DD@BBB@BBBBBBECBAABB@@@@;@@AA>ABBAAAAB?@AA??<?AAAABCB?BBBBBB@BB?:99;?>>?A8889:=====.=><B;<<AAA??<?<@@AB6838@B@@>@C@@ABC?C?CDF<A??<?@AAAAAAA??>>>?>>>CABBBBB@B?999>>;>?C?AAABBA>>
@ATNG8:01683:06615
GATGGTAGGCGAGAGTGAGACGCAGTACTCATTCGTTTCGGAAGAGACAGGTACGTTAATAGTTAATAGCGTACTTCTTTTTCTTGCTTTCGTGGTATTCTTGCTAGTTACACTAGCCATCCTTACTGCGCTTCGATTGTGTGCGTACTGCTGCAATATTGTTAACGTGAGTCTTGTAAAACCTTCTTTTTACGTTTACTCTCGTGTTAAAAATCTGAATTCTTCTAGAGTTCCTGATCTTCTGGGCTGCGCTGATATGCGCTACCATCGTTCCTTCTGAGTCT
+
;55>8>@@=@BDBBDCAABB;69>ACCCCDAA=ABAA<AB?CABBBCCCC?CCACA?C?BCCF@C@?@?BBBDBD?BBBBB2AB?BBBC>BBBB?BBB@BD?>=?CBB?B>>?CCAA<A>>=A=@@@==?AA<A@@@<@??@@==:::@?@>?<=8===;@C=A=A===??>>>=>>=AA2>:>9::::;+:?@@E9><;;>>@=<=4:9::+;>?AE=B=>>;>AA@;;:<A<@@@AAA9;;==4;///988<?BC@@@>>>>>=@AAAA<A<A:??AA>>>B
@ATNG8:01686:06643
GATGGTAGCGCACACATAGATACAGTACTCATTCGTTTCGGAAGAGACAGGTACGTTAATAGTTAATAGCGTACTTCTTTTTCTTGCTTTCGTGGTATTCTTGCTAGTTACACTCGCCATCCTTACTGCGCTTCGATTGTGTGCGTACTGCTGCAATATTGTTAACGTGAGTCTTGTAAAACCTTCTTTTTACGTTTACTCTCGTGTTAAAAATCTGAATTCTTCTAGAGTTCCTGACTTCTGGTAGAGCGTGCATATATCTACCATCGTTCCTTCTGAGTCT
+
;;:;7;==;;<>==BBCDJKCBBBA@<<==AA9ACDC=DC@A=BC;96?C<@>@@G;;;;BBB?C<B==BAAA;;;9EEDG5BB?BABA=BA@@=@BB?BC@CCCBAB@CCCCCCCDADED@CGDGEFCECFABBBB:;;CAABBBBAA@DB@@B?B@@>?@?C@CBBBBBC?>;>==99+9.505====(;:555)5;;=;<<CBC:???=,=@=@B>B?CD@CCC;;;A=A?00000,0<>+;;<<<<000;;<<<>??=>:98849<7=:?;>AA???>>
@ATNG8:01691:06604
GATGGTAGGCGAATACATACGCGCCAGAAGATCAGGAACTCTAGAAGAATTCAGATTTTTAACACGAGAGTAAACGTAAAAAGAAGGTTTTACAAGACTCACGTTAATATTGCAGCAGTACGCACACAATCGAAGCGCAGTAAGGATGGCTAGTGTAACTAGCAAGAATACCACGAAAGCAAGAAAAAGAAGTACGCTATTAACTATTAACGTACCTGTCTCTTCCGAAACGAATGAGTACCTCTCAGACGCTCGTCCTACCATCGTTCCTTCTGAGTCT
+
888A?BCC?B?@?@CEECBBCCCD@CBB@BCBBBB>?=@AAAABA?BB>A>ABBBBBBB3B@CBBBBAAABCC9A@99998(9@8?9?CC6A??<??>?>>;9:3939<=:=BFA@@@@@D@>?>@<>:=>@A=<>:::>>?9=:=@@<AAAAAAAA=<>>@BB?BC?BBC>BBBBB>??=988787(6>;?@@A>>===5:3:=::5:=CBAAA;@???@??<?=BBB:>AB?B>?>9996<=AAAAA:;;@?@??;?AD>F>>><9<8=:>@@@@?=?
@ATNG8:01703:06617
GATGGTAGATATATGCACGCTCTACCAGAAGATCAGGAACTCTAGAAGAATTCAGATTTTTAACACGAGAGTAAACGTAAAAAGAAGGTTTTACAAGACTCACGTTAACAATATTGCAGCAGTACGCACACAATCGAAGCGCAGTAAGGATGGCTAGTGTAACTAGCAAGAATACCACGAAAGCAAGAAAAAGAAGTACGCTATTAACTATTAACGTACCTGTCTCTTCCGAAACGAATGAGTACGTGTGACTTACGTGAGCTACCATCGTTCCTTCTGAGTCT
+
CCBC?BCCCCCBBBBBCCBCBBBBB?BDD@DBBCAA?A>BACCCCCAAA?AAAAACCCCC3C@AABACCCCBBB9??:;;;;*;@;A<A@@9@CC?BBCBCBCBB@B@CC@BBB@CCCBBBCCCCCCBBBDD@CCBB?BAABCDDD?C@B@@?ACCFDDBA?BBBCBA?CC?CBB?BBBBD>BBB?BBCCC3CB?B@AABBCBC?@<@@@@7;7:ABBB@BBA@ADC>A=ACD>BCB?AAABBACACDCCAAA?BAAABAAABBC?C999C@D@B>AABBBAAA
@ATNG8:01704:06641
GATGGTAGTGTCATATGAGAGTGTGTACTCATTCGTTTCGGAAGAGACAGGTACGTTAATAGTTAATAGCGTACTTCTTTTTCTTGCTTTCGTGGTATTCTTGCTAGTTACACTAGCCATCCTTACTGCGCTTCGATTGTGTGCGTACTGCTGCAATATTGTTAACGTGAGTCTTGTAAAACCTTCTTTTTACGTTTACTCTCGTGTTAAAAATCTGAATTCTTCTAGAGTTCCTGATCTTCTGGTAGAGCGTGCATATATCTACCATCGTTCCTTCTGAGTCT
+
C>CD@CDDEAA@CCCCCBDCCCGHBBBBBCBA@ACFD>CC?C?ABBDCBB@CCCCB?B@DDCB?C@CDCCDCCBB?BCDDC1BA@CCCC>DDBB?BCC?BA=@AACED?CCDDCCCC?BBB@D@CCCC@AADACCCC@DBBBCCCCCCCCB@@@D@FCC?@@?@@CCCCCDDBB?BDDDD;C?A;;;:;:*:BAAB>CBCCECCBBBBCCCC5CCCCF@BACCACCCCC@@?@@CCCCCC>BBB>BBDCCBBBBBBBCDDBAACC@C?@@CAE@B?BBCCCBAA
@ATNG8:01705:06624
GATGGTAGCTCACGTACGTCACACGTACTCATTCGTTTCGGAAGAGACAGGTACGTTAATAGTTAATAGCGTACTTCTTTTTCTTGCTTTCGTGGTATTCTTGCTAGTTACACTAGCCATCCTTACTGCGCTTCGATTGTGTGCGTACTGCTGCAATATTGTTAACGTGAGTCTTGTAAAACCTTCTTTTTACGTTTACTCTCGTGTTAAAAATCTGAATTCTTCTAGAGTTCCTGATCTTCTGGTCTACTACACTGTACTCTACCATCGTTCCTTCTTAGTCT
+
@@CCADBBBBBBBBCDAB@DCCBBBABAA@@@=ABCC>BB?B?BBCCDBB@BCBBB@C?BBBD?C?BBAAAB???ABCBBB3BB?CA@A=A@?@@CCD@CC?@>@BBB?BCDCCBBB>BBB>B>>>>A????=@@@A;AAB@@@@@@@AAAAAAA8<==>DD<?;???AAAA@@<@@ABC5C<C:??DDD/AA<<<)//////=<=?;?BCA.?;;;;5:59:2:A@@@@@=A<@??:::///@9:;:@AAAA??????AAA=8836///:6:6<6<;6????@
@ATNG8:01708:06642
GATGGTAGTATATCGCGTCGCTATCCAGAAGATCAGGAACTCTAGAAGAATTCAGATTTTTAACACGAGAGTAAACGTAAAAAGAAGGTTTTACAAGACTCACGTTAACAATATTGCAGCAGTACGCACACAATCGAAGCGCAGTAAGGATGGCTAGTGTAACTAGCAAGAATACCACGAAAGCAAGAAAAAAGAAGTACGCTATTAACTATTAACGTACCTGTCTCTTCCGAAACGAATGAGTACGAGAGAGCACACGTGTCTACCATCGTTCCTTCTGAGTCT
+
;59D?CCBCBCCDBBBCCCCCCCCC?BBC@DDCCAA?AACCCCCDCABB?C@CCDCCCCC3C@BBAABCCC???9>?>@@@@1@B?C<BAA7ACB?BCCCCBDCF<?=@@>@CE@BBACCCCCBBBCCCCBB@BBBB@BBBBA@@B>B?BAA=AA@AACCC@CAAACB?BB?BBA>AAAA@;><<899::99%9@;@99:BA?==9=:<9=>:>:=BEBB@BB@??AA>A?AAD=CCC?BABBAAACDDCD898CA@@BBB>?:B?=A??@B?B;?;?@A@@>>;
@ATNG8:01709:06636
GTTGGTAGCGCATATCAGCGCAGCCCAGAAGATCAGGAACTCTAGAAGAATTCAGATTTTTAACACGAGAGTAAACGTAAAAAGAAGGTTTTACAAGACTCACGTTAACAATATTGCAGCAGTACGCACACAATCGAAGCGCAGTAAGGATGGCTAGTGTAACTAGCAAGAATACCACGAAAGCAAGAAAAAGAAGTACGCTATTAACTATTAACGTACCTGTCTCTTCCGAAACGAATGAGTACTATGTAGAGCTCTATACTACCATCGTTCCTTCTGAGTCT
+
8:3:8:880//::@@BBBBCBCBDD=BBC@BBBCCC@D@CBBDDDC?CC?B?A@A>>>>?,@@BBBCBCHCCCF=CA;;;;;';=;>5:99&9=94;=>@A@@?@<@?BB@DCD@CCAAABDCBBBBABB;:7;BA@=ABBABA@@>A@CAA?ABBCCBBB@D@A@BD@CC@CDD?ADBCF>BBA>??>=>,=>:?@AABBBBB?B?BCBB?B@DBBBB?BBAA@BC>A@BB@5B00+0@@@ABBDBAABBBBBBBAAAABBBBB@AA=AB?B>A498?;>=?@
@ATNG8:01710:06644
GATGGTAGATATATGCACGCTCTACCAGCAAGATCAGGAACTCTAGAAGAATTCAGATTTTTAACACGAGAGTAAACGTAAAAAGAAGGTTTTACAAGACTCACGTTAACAATATTGCAGCAGTACGCACACAATCGAAGCGCAGTAAGGATGGCTAGTGTAACTAGCAAGAATACCACGAAAGCAAGAAAAAAGAAGTTACGCTATTAACTATTAACGTACCTGTCTCTTCCGAAACGAATGAGTACACACTCTCATATGACACTACCATCGTTCCTTCTGAGTCT
+
987>699;:==;;;666=;;;=<99:@95575//<//)/)//:>;?A>@@<@378>:8:99$:,737333<9787)7;8;=>>+@>;?8<<<.@@A=@>::9<<55.56;;6<:>:;?AABDEDDCBDCCCBC@DBBB7;;BABAAB>B@C;;8;CBBBCAA<@@@ABB?AA?A??<?B@@@<>=?:@@@@@@&>?;:9399@@BCB?B>>;;;=A=;;@;;7;BA@@?A<?499A9??B=??CABA998777;;?<847BBA?=:9948777?:?;@483;;=433
@ATNG8:01713:06600
GATGGTAGTATATCGCGTCGCTATCCAGAAGATCAGGAACTCTAGAAGAATTCAGATTTTTAACACGAGAGTAAACGTAAAAAGAAGGTTTTACAAGACTCACGTTAACAATTTTGCAGCAGTACGCACACAATCGAAGCGCAGTAAGGATGGCTAGTGTAACTAGCAAGAATACCACGAAAGCAAGAAAAAGAAGTACGCTATTACTATTAACGTACCTGTCTCTTCCGAAACGAATGAGTACTATAGACTATCTGAGACTACCATCGTTCCTTCTGAGTCT
+
;55;9>CDCBB@@@A@:55;;;?=C:@@B??@@BBB>B@CBBBCBB?BC>A=BBA@?DA?+=:=>=B==B==B=<;>@@???,;;44.999&9AA?BCEGCEB;;5;=;;6;DD7CD;99AAA@ABBBBABB@AA;;7:AAAABAA;A=A<<8;DCBBAAD?BA???A=AA@C@@:@00/>199639;;;;.;A>BBBCCB@@A=><=>>1818?@@@?BAAAAAA?A?BCC<?@@<???@AABCCCCB?9:9A@@A???CFBB?BBAAA=?;?>?999A???
@ATNG8:01716:06630
GATTAGAGTACAGTGTAGTAGACCAGAAGATCAGGAACTCTAGAAGAATTCAGATTTTTAACACGAGAGTAAACGTAAAAAGAAGGTTTTACAAGACTCACGTTAACAATATTGCAGCAGTACGCACACAATCGAAGCGCAGTAAGGATGGCTAGTGTAACTAGCAAGAATACCACGAAAGCAAGAAAAGAAGTACGCTATTAACTATTAACGTACCTGTCTCTTCCGAAACGAATGAGTACGTGTGACGTACGTGAGCTACCATCGTTCCTTCTGAGTCT
+
>;A?B=B@@<<?@@B<<C<<;>C:BCB?BBC;;:<A?BBB;;:A???<?;==987877$89A@BBCAB?8:9+99;@=>;*9>99.955&5;<7>966;>=<@;?:?>;@AA<@BCBCCCCCCC::;A:;6;BBA?B:88??AA?B?B@@>@CCCCAAA@B@??BB>BB>===588::B9>=<87999+7<8;;<77588:3<58:5515499<5505<455=>??<==<3;00)0:99?@>@AA?>?BAA@>88=@===/0*/<===<B?C@B@@>7887
@ATNG8:01717:06645
GATGGTAGGCGACATACATACGCGCCAGAAGATCAGGAACTCTAGAAGAATTCAGATTTTTAACACGAGAGTAAACGTAAAAAGAAGGTTTACAAGACTCACGTAACAATATTGCAGCAGTACGCACACAATCGAAGCGCAGTAAGGATGGCTAGTGTAACTAGCAAGAATACCACGAAAAGCAAGAAAAAGAAGTACGCTATTAACTATTAACGTACCTGTCTCTTCCGAAACGAATGAGTACCTCTCAGACGCTCGTCCTACCATCGTTCCTTCTGAGTCT
+
444>9>BC?A;65<B@>BAB;;;BB>BBGADCCCAA?@?BBCCDBB?BD@DABAB@@@@@0A?BCBDCBBA;;;0;A;;;;;$9<<<255)555.5?9A@=<000;?A<A?B=?@:89??@BCCBBBAAA=A;;;9:;:?;99@;@;@9929@>=>C;;6;@@@@@699<@@@;>?9999*9989=??@@.==<7778?@A@A:=5;777/5-26===4=9:;<<=8<7:?:::>>7?@@B????BBB:::BAABBBBBD?BAA>?;9:C@D?B?BCBBA@AD
@ATNG8:01718:06600
GATGGTAGTATATCGCGTCGCTATCCAGAAGATCAGGAACTCTAGAAGAATTCAGATTTTTAACACGAGAGTAAACGTAAAAAGAAGGTTTTACAAGACTCACGTTAACAATATTGCAGCAGTACGCACACAATCGAAGCGCAGTAAGGATGGCTAGTGTAACTAGCAAGAATACCACGAAAGCAAGAAAAAGAAGTACGCTATTAACTATTAACGTACCTGTCTCTTCCGAAACGAATGAGTACGTGTGACGTACGTGAGCTACCATCGTTCCTTCTGAGTCT
+
;59B:BBBBBCCDCCCCBBCCDDDD?BBB@BCCCBB@C@CCCCCCC?BC?C?CCCCCCCC2C@CCAACCCC999*7=9:;;;*;C=A5;;;.;CDADCCCCCCBB@C?CC@CCC?BBBBDCCCBCCCCBBBC?CDCC>@@BB@@?B?D?CBB?BBBCAADC=BABBCC@CC@>>><>>BBB:@@@<@@@@@2@A>B??>CCAAA<@:>=@@<><>BB@@>@AA@@AA>A>BBB=BBB?BBBBDBBBBBCBAAABBBBBBBBBBBB?AAABC?C?C?ACC@@@<<
@ATNG8:01718:06619
GATGGTAGAGAGAGCTCTCTCATCGTACTCATTCGTTTCGGAAGAGACAGGTACGTTAATAGTTAATAGCGTACTTCTTTTTCTTGCTTTCGTGGTATTCTTGCTAGTTACACTAGCCATCCTTACTGCGCTTCGATTGTGTGCGTACTGCTGCAATATTGTTAACGTGAGTCTTGTAAAACCTTCTTTTTACGTTTAACTCTCGTGTTAAAAATCTTGAATTCTTCTAGAGTTCCTGATACTTCTGGTGTCTGATCTGTATCACTACCATCGTTCCTTCTGAGTCT
+
444A9BAAACDCDCC9;:@@@<CCBBBCCCCC@BDDD>AC@C@@@ABCBB?CBBBC?B?AA@A>@<@;8>>>>=@8====?.8C??@A=6B=BB>BBB?BC<999@99397?=?ABC?B==:>=A><<9778;??@@<@@@@A@@>==@@AA<8819==;AB>D<>>=;;;=<<49:<==/=7<48////(/8665(/(/655779::-////'///(/5/539;:=><;AAA=C=ABB979;39666<//..356885557799;=C4>8735)/+/7<<:888;;
@ATNG8:01719:06638
GGATGGTAGTATCTGCACACTCTGTCCAGAAGATCAGGAACTCTAGAAGAATTCAGATTTTTAACACGAGAGTAAACGTAAAAAGAAGGTTTACAAGACTCACGTTAACAATATTGCAGCAGTACGCACACAATCGAAGCGCAGTAAGGATGGCTAGTGTAACTAGCAAGAATACCACGAAAGCAAGAAAAAAGAAGTACGCTATTAACTATTAACGTACCTGTCTCTTCCGAAACGATGAGTACGTGTGACGTACGTGAGCTACCATCGTTCCTTCTGAGTCT
+
:.48939>:=?:>;95556=666;;;7<<@:9595::.5.4;999:@4559<9>??::;;;)/)/69335<333;13344444$4<.4.55)55;6;666>>=;;7;5:;5:<<59998455999556;;<<8=B@@<?@>>>>??;@;A;;7;BBBB@@D@BBAC::39<298?6AAB<@9;871//0000$0/)///6677::6:7:8886A4526<<8==555:<;;37::3:0//9989443:::355999:;<=::=>78/777786<7=88888<<43
@ATNG8:01724:06600
GATGGTAGATACTCGCTGATACACCCAGAAGATCAGGAACTCTAGAAGAATTCAGATTTTTAACACGAGAGTAAACGTAAAAAGAAGGTTTTACAAGACTCACGTTAACAATATTGCAGCAGTACGCACACAATCGAAGCGCAGTAAGGATGGCTAGTGTAACTAGCAAGAAATACCACGAAAGCAAGAAAAAGAAGTACGCTATTAACTATTAACGTACCTGTCTCTTCCGAAACGAATGAGTACGAGAGAGCACACGTGTCTACCATCGTTCCTTCTGAGTCT
+
44:;3::?=::?;==@<>B@;:;==6;;@:>66599.4.4444888233-3-334:=<==+848::;<======17344444$44.5499909996666CBBBBC?B@BC@ACA@CCDCCCBBBCB<;;CBB?BBBB@BBBBCCDB?B?B@@=?@?=:94<234988:5333(3=939::::33748B?CCD1@?;733::8559/7/556616352444.4:;=::>9:69?=94889;<?<?B?>=?777;;;;>7738333:93722./(/(/(///89:;;
@ATNG8:01726:06607
GATGGTAGATACTCGCTGATACACCCAGAAGATCAGGAACTCTAGAAGAATTCAGATTTTTATCACGAGAGTAAACGTAAAAAGAAGGTTTTACAAGACTCACGTTAACAATATTGCAGCAGTACGCACACAATCGAAGCGCAGTAAGGATGGCTAGTGTAACTAGCAAGAATACCACGAAAGCAAGAAAAAGAAGTACGCTATTAACTATTAACGTACCTGTCTCTTCCGAAACGAATGAGTACGAGAGAGCACACGTGTCTACCATCGTTCCTTCTGAGTCT
+
@CCC@BBBBCBBBBBBBCHCCBBCD>DCB?BCCCAA>@>A@BCCCA?AA?C?BBBBAAAA3AABBBBBCCA>>>7<?:;;;;*;C@A?BCJ;DCC@CAAACCCBB?C?CC@DBB?BBCBCBBCCCCEBBCCD@DDBB?AABBBBBB@C@C99;:CBBBCCB?@?BCCC?CC<AAB?BBBBA<BBB?BCDCC/CC=B@@@BCCCC?>7;;AC<@;@ACAA>AB@@@A@=@>ACC?BBC?CBBABBBCBBBB>>=BCBBBBBAAABB?BB>>B?C@C?BBCBBBBB
@ATNG8:01680:06661
GATGGTAGAGAGAGCTCTCTCATCGTACTCATTCGTTTCGGAAGAGACAGGTACGTTAATAGTTAATAGCGTACTTCTTTTTTCTTGCTTTTTCGTGGTATTCTTGCTAGTTACACTAGCCATCCTTACTGCGCTTCGATTGTGTGCGTACTGCTGCAATATTGTTAACGTGAGTCTTGTAAAACCTTCTTTTTACGTTTACTCTCGTGTTAAAAATCTGAATTCTTCTAGAGTTCCTGATCTTCTGGGCAGACTCTCACACGCCTACCATCGTTCCTTCTGAGTCT
+
AAAA@BCBBBBDCCCBBBCBCCCCBBCECC::9;BBB=BB?B@BBBBBBB@CCCAA>A?@CBC?B?AAACBCCBB?BCCCCC);<8=::9:9$9:<>;@>>8<A9::9@AC=AABBCC>>9?:;5;;?A>>??>=8>B;;7;@@@@@>>>BA??>AAA<===;@A=A=CCA@@??>>8>====2=5;4:;:;:+:@;;;1;;;898A===8====.9@@@A=B=9868AAB=>><?<?BBCAA:==>?5?<=>>=AA@@@@>>>9>=?:>:;;@<A=A:AA>>>88:
@ATNG8:01685:06693
GATGGTAGTATATCGCGTCGCTATCCAGAAGATCAGGAACTCTAGAAGAATTCAGATTTTTAACACGAGAGTAAACGTTAAAAAGAAGGTTTTACAAGACTCACGTTAACAATATTGCAGCAGTACGCACACAATCGAAGCGCAGTAAGGATGGCTAGTGTAACTAGCAAGAATACCACGAAGCAAGAAAAAGAAGTACGCTATTAACTATTAACGTACCTGTCTCTTCCGAAACGAATGAGTACGTGTGACGTACGTGAGCTACCATTGTTCCTTCTGAGTCT
+
:55=9=99;>C@@CDDCCCCDJCCD@CBB?B:;;CC>B?BAADFFE?BC@B@BBBCCCCC5C@CBBBBBBBBB@9?;@5;999'4?7<8ACB8BBB@BCGGCCCAA?@<00-0@@;@@BBCCCAAAEEC;;;A=@@@@?AABD;;;B?B;@00-0>>@@BCC@CBBCBB@CC????3999938=;8@AECD1BB@998BBA>==1805<;>;?7::BAA=@@@::8?=@:>>=5=00)0<<<>B=>><B??@@BAB=>=@@@@@?188:==6>?B?BAB>AA::
@ATNG8:01687:06692
GATGGTAGTAGTACACTAGTCATACCAGAAGATCAGGAACTCTAGAAGAATTCAGATTTTTAACACGAGAGTAAACGTAAAAAGAAGGTTTTACAAGACTCACGTTAACAATATTGCAGCAGTACGCACACAATCGAAGCGCAGTAAGGATGGCTAGTGTAACTAGCAAGAATACCACGAAAGCAAGAAAAAGAAGTACGCTATTAACTATTAACGTACCTGTCTCTTCCGAAACGAATGAGTACTACTCTCAGAGACACACTACATCGTTCCTTCTGAGTCT
+
<>>>?B@@@;54;9555;><@ABBB?BAB>A;;;@@:@?ABABBBCACD@D@CA@;;<<<);:@>@@?>@<;<>9==@=999(9?:;.999&555.5;;;<?>>>:=?@A=@A@<>A@@@ACCCCCCBBBBB@FCBC@BBBBCCCD?E@C@A=@BBABBDB?BBBBCC>AA?BA?8>;=<<3878333777'7=;??A@BB?<=4:16699:>;:;@BA?AAA@A@@<?;9::78CC?BBBAAAEBBBAAAABBCCCCBBBBB>==>AAA;A<B<??@@@>>>
@ATNG8:01687:06699
GATGGTAGTGTCAGTGCGCGTCGTCCAGAAGATCAGGAACTCTAGAAGAATTCAGATTTTTAACACGAGAGTAAACGTAAAAAGAAGGTTTTACAAGACTCACGTTAACAATATTGCAGCAGTACGCACACAATCGAAGCGCAGTAAGGATGGCTAGTGTAACTAGCAAGAATACCACGAAAGCAAGAAAAAGAAGTACGCTATTAACTATTAACGTACCTGTCTCTTCCGAAACGAATGAGTACTACTCTCAGAGACACACTAATCGTTCCTTCTGAGTCT
+
;59C;>CBABBCDBBBCDDCCCCCC?BCG?DDDD@@>@@BBCDBBA?AC@C@BCCCCBBB3B?BBBBBBBBBBB>BACBEEE5BB=?4:::.;BB?CBBBCCCCD?B?BB?BDD>BABDDCCCCBBBCCCCC?CBBB?BBBB@@>C?D@DAA>BBBDCAA@?CCCABC?AB@BBB<??999,9==;::999(:@?CBAABB@AF7;8;?DA3958ACBD?BCBBBCC@E@BBB=CCD@BBBBBCCBBAAABCCAAAAFFDF>>?=AA@B?B?B?BBCAA??>
@ATNG8:01688:06654
GATGGTAGTGTCATATGAGAGTGTGTACTCATTCGTTTCGGAAGAGACAGGTACGTTAATAGTTAATAGCGTACTTCTTTTTCTTGCTTTCGTGGTATTCTTGCTAGTTACACTAGCCATCCTTACTGCGCTTCGATTGTGTGCGTACTGCTGCAATATTGTTAACGTGAGTCTTGTAAACCTTCTTTTACGTTTACTCTCGTGTTAAAAATCTGAATTCTTCTAGAGTTTCCTGATCTTCTGGTCTACTACACTGTACTCTACCATCGTTCCTTCTGAGTCT
+
44448<;;;@???====?CGCCBCBC@==>49.4444/5=8>466;>>;<9<>>==6;155<<9>9;;>>00000*/::::*:<744//)////5<9969;8<>>>>=8<<;;;>BB?BCC@CABBAA0//<4>9<>469==@>CC9996?===D?B=B:CB@C@CBBABA@@@;?;;;09:?999:9*4949>699C@??996?<AAGA+<<==>9>999@CA@>?99:,9899:?9924==4=>???@@@@B@@696<<B9:4:@@AA?C@D@BBBBBB@@
@ATNG8:01689:06671
GATGGTAGTATCTGCACACTCTGTCCAGAAGATCAGGAACTCTAGAAGAATTCAGATTTTTAACACGAGAGTAACGTAAAAAGAAGGTTTTACATGACTCACGTTAACAATATTGCAGCAGTACGCACACAATCGAAGCGCAGTAAGGATGCTAGTGTAACTAGCAAGAATACCACGAAAGCAAGAAAAAAGAAGTACGCTATTAACTATTAACGTACCTGTCTCTTCCGAAACGAATGAGTACACATCGTCGTGTCGTGCTACCATCGTTCCTTCTGAGTCT
+
?@BA@AAA;;566D;;;=<<<<<;;6;==1655555.5.49455<>7::7;5;;?99999)91987?::;;//(/677777'993939990;<=>?<<<:9944.48<:=@@A;??@==969>CCC@@@;;2::99498BBBBBD?A?A000@@A@ABB?BBCBAB@CD:9994:@AAA299940=@@@@&=@<00//99<=B=A7:9<;6;6:9@AB?BBBCAAA6:49@@8@BD>AABCCABB989@A?@:99B?A888??B<?@?88/818/8?>AA=>>
@ATNG8:01694:06656
GATGGTAGCGCACACATAGATACAGTACTCATTCTTTTCGGAAGAGACAGGTACGTTAATAGTTAATAGCGTACTTCTTTTTTCTTGCTTTCGTGGTATTCTTGCTAGTTACACTAGCCATCCTTACTGCGCTTCGATTGTTTGCGTACTGCTGCAATATTGTTAACGTGAGTCTTGTAAAACCTTCTTTTTACGTTTACTCTCGTGTTAAAAATCTGAATTCTTCTAGAGTTCCTGATCTTCTGGGTGTATCAGCGAGTATCTACCATCGTTCCTTCTGAGTCT
+
;<ABADCCBBBBBBBCCCCBBBBDBBBDDEA@?@CEC;CD@D=@ACEE@?=@BD??=??BBCC?C?BBBBCCB;B=@@@@@@(AA?A>>?7?BBB@CCC?BB<>>@BAB?BBBB>>>A;>==9A;???=A==C=DB@@4:9:3:<==AABBB>>>B=???<AA<A<AAAAAAAAA<A>>>>5><@<@@AAA/AB???187<9:;AAA?59::;.;@@@A=A=;;8;??B@@@<A:==AA>>6::DD9:::???B@@?===@DA@@@;@===@<@<A;AAA?>;;;
@ATNG8:01698:06685
GATGGTAGTGTCATATGAGAGTGTGTACTCATTCGTTTCGGAAGAGACAGGTACGTTAATAGTTAATAGCGTACTTCTTTTTCTTGCTTTTCGTGGTATTCTTGCTAGTTACACTAGCCATCCTTACTGCGCTTCGATTGTGTGCGTACTGCTGCAATATTGTTAACGTGAGTCTTGTAAAACCTTCTTTTACGTTTACTCTCGTGTTAAAAATCTGTATTCTTCTAGAGTTCCTGATCTTCTGGAGATACACATGATACTCTACCATCGTTCCTTCTGAGTCT
+
=CCC@CCC<<6==BFCCCCCDDDDCCCBBCCC@DCCC=BB@C?BCCCCCC@CCCCB@C@CCCB?CBDCBBBBBCC=BACCD1BB?BBDDF9BB:::;CC?CC?AACCBC@BBCFDDED?BBD?A>@CCCBCAA=BBBB@BBCCCBBBCCCCDDC@@?ABB@CG@C?BBCCCCCBB@BDCCC:C?@?ABFD;BB;;;/;CBBCEBBBA=CBCB0BBAABAB=AB>BCDBBBB@C@@A@HBB?AAB>BBBAAAD;::BCBBACCCDC?BAAAA=A3849@BBABBB
@ATNG8:01701:06671
GATGGTAGAGAGAGCTCTCTCATCGTACTCATTCGTTTCGGAAGAGACAGGTACGTTAATAGTTAATAGCGTACTTCTTTTTCTTGCTTTCGTGGTATTCTTGCTAGTTACACTAGCCATCCTTACTGCCCTTCGATTGTGTGCGTACTGCTGCAATATTGTTAACGTGAGTCTTTAAAACCTTCTTTTTACGTTTACTCTCGTGTTAAAAAATCTGAATTCTTCTAGAGTTCCTGATCTTCTGGATATGAGTGACTCGTGCTACCATCGTTCCTTCTGAGTCT
+
@??B?CECCCDCCCC@CBCCCICCBBCCCDBB?ABBB>BD@D@CCCCCBB?CCBCB?B=@@CC@C?BBDAABCBC;>=888)8:6@BC=6=BBB?BBC@BB?BABABB@CCCAAAAA>A>@=C<AA@>>>8>:>?@@<???>>>@@BB>==D===;?AA;@?<A=AAAAAAB;::)888(568799999(66222,2888::;:25-22222#2888=6=653.3../>783<79;AA>><>>><@@BAAA>>>??AA@>>=@AB:===>?:>:>;>=@?@==<
@ATNG8:01702:06651
GATGGTAGTGTGTCTCTGAGAGTAGTACTCATTCGTTTCGGAAGAGACAGGTACGTTAATAGTTAATAGCGTACTTCTTTTTCTTGCTTTCGTGGTATTCTTGCTAGTTACACTAGCCATCCTTACTGCGCTTCGATTGTGTGCGTACTGCTGCAATATTGTTAACGTGAGTCTTGTAAAACCTTCTTTTTACGTTTACTCTCGTGTTAAAAATCTGAATTCTTCTTGAGTTCCTGATCTTCTGGACAGAGTGTGCAGATACTACCATCGTTCCTTCTGAGTCT
+
///77<?CBBBBBB;;9CCCCCCBBBBCCBBB>BBBB>BCAC@BBBCDBB?BBBCC?B?BDCC@C@DCDCCCCCB>BEFMJ5BB@A@CF<CB;;5;:;4:C<AACBCB@CCHCCCBA?BBB@C@BCBAABAC@BBBEACBBBCCAAACCDD@@@B>BCC@A@=@=AAB@@@CBB>@;;;;.;4;5:@@@A0ADBAB=BBCBCCFCDC5;;;;*;@@AF@C@CF@EE@CB<;7;?DCBCCB@;;;?@@@BBBBBBBCBAAACCBCB?ABA@C?A?B?B@AABBBA
@ATNG8:01708:06657
GATGGTAGTATCTGCTCACTCTGTCCAGAAAGATCAGGAAACTCTAGAAGAATTCAGATTTTTTTAACACGAGAGTAAAACGTAAAAAAAAGAAAGGTTTTTACAAGACTCACGTTTAACAATATTGCAGCAGTACGCACACAATCGAAGCGCAGTAAGGATGGCTAGTGTAACTAGCAAGAATACCACGAAAAGCAAGAAAAAAAGAAGTACGCTTTTTAAACTATTAACGTACCTGTCTCTTCCCGAAAACGAATGAGTACACACTCTCATATGACACTACCATCGTTCCTTCTGAGTCT
+
4:<@=BBB@@@@@@969CCCB@B;;5999:)5@@BBB4;;)4BC????;@?096;@@9999999#8-7::ABAB?7999*9=;;;;;;::"444)4.5555$555.5665;<<;;;,:=AA=BBC:=CCBDDCBBCCCBBBCB>AB;;:<CCD@@@A=B>AAA=ACDAAA;;6;@AA::39937<;077@AAA:?@@;99:9:9:#00)////>9>==='88)7>8918/595551757././(..'-999+8//+.88333=<<<?AA@@@@@@@@BBA;;;5::<<?3939<@ABCEA@@
@ATNG8:01710:06653
GGATGGTAGCTCTGCTCTGACTCTCGTACTCATTCGTTTCGGAAGAGACAGGTACGTTAATAGTTAATAGCGTACTTCTTTTTTCTTGCTTTCGTGGTATTCTTGCTAGTTACACTAGCCATCCTTACTGCGCTTCGATTGTGTGCGTACTGCTGCAATATTGTTAACGTGAGTCTTGTAAAACCTTCTTTTTACGTTTACTCTCGTGTTAAAAATCTGAATTCTTCTAGAGTTCCTGATCTTCTGGGTGCGCTACAGTCTCTCTACCATCGTTCCTTCTGAGTCT
+
0)/::5:AAAA<@BBCDCEDDCICCBA@@@@49.4:::1:<5:5:>AA=?B?B@@55.549556:>:<@<<55555.555555#5;7;=>?7;666165<5996655>?A:==@B99:C9:;A?C5;;:9:9;A<AA=B?ABBBBCCCBB@@@BABB:@9:44=:=5>????;=<<155=<<+;.5.59999(;==>>8<<??>>6955.5555$5;<<=9=8<@499@@A@A>A@CCCBBB79:@@:?BBBB@@@ABB@BB@>>=@+00//56<8=8==@@AA99
@ATNG8:01718:06665
GATTAGCATCATGCATATCTCACCAGAAGATCAGGAACTCTAGAAGAATTCAGATTTTTAACACGAGAGTAAACGTAAAAAGAAGGTTTTACAAGACTCACGTTAACAATATTGCAGCAGTACGCACACAATCGAAGCGCAGTAAGGATGGCTAGTGTAACTAGCAAGAATACCACGAAAGCAAGAAAAAGAAGTACGCTATTAACTATTAACGTACCTGTCTCTTCCGAAACGAATGAGTACCTCTCAGACGCTCGTCCTACCATCGTTCCTTCTGAGTCT
+
;447==?CDGC;;;CABACCDEC@BBB?@AABBB@BAEBBBCBB?BB?B@CAA99:99)3;=AABBBDBBBB<A@AAAAA0AB=@4;;;*;AC@CEABBFGCC?C?CC@D@@?@CBBBBCDBBCDCCCCC@CCBB@CBBBBECC?CACBB?BBBCCBBB?BBBAAA?AA>@@@3::===5<<=9=>>@@2@B?B99:CCCCC?B?BB@A:=:=BECCACBCBACD@C@CCC=BCC?BBE?@@B@BBABBBBBABBBBAB?>BB;;;<>C@C?CACBBBBAAA
@ATNG8:01719:06660
GATGGTAGATACTCGCTGATACACCCAGAAGATCAGGAACTCTAGAAGAATTCAGATTTTTAACACGAGAGTAAACGTAAAAAGAAGGTTTTACAAGACTCACGTTAACAATATTGCAGCAGTACGCACACAATCGAAGCGCAGTAAGGATGGCTAGTGTAACTAGCAAGAATACCACGAAAGCAAGAAAAAAGAAGTACGCTATTAACTATTAACGTACCTGTCCCTTCCGAAACGAATGAGTACTATAGACTATCTGAGACTACCATCGTTCCTTCTGAGTCT
+
559C<CFBBBCDBBCCCCEBBBDDD=BBB?CCCGBB@B?BEEDFBA>::7:?BAA??===,=9?AA@BBBBBDC=@>;;;;;*;A=?5:::*9@A?CAABJCCCCAF?9:;:CC?BACDCCCCDCB@@>?>>;@A@@>CA@@DCBB@DADBB?BDCBBBDC@CCCBBB@CC?BCC7;;777)3884377788%9??B@>?BBBBB?@;>>@B<@;;;A@@?AC@AA=A?B?BBA;A??<?@@@@AAABBBBCABBCBBBBBAAACE@889?C>B?B>A@AAA???
@ATNG8:01720:06694
GATGGTAGCACGACACGACGATGTGTACTCATTCGTTTCGGAAGAGACAGGTACGTTAATAGTTAATAGCGTACTTCTTTTTCTTGCTTTCGTGGTATTCTTGCTAGTTACACTAGCCATCCTTACTGCGCTTCGATTGTGTGCGTACTGCTGCAATATTGTTAACGTGAGTCTTGTAAAACCTTCTTTTTACGTTTTACTCTCGTGTAAAAATCTGAATTCTTCTAGAGTTCCTGATCTTCTGGAGATATCATCAGCGAGCTACCATCGTTCCTTCTGAGTCT
+
?BAB?BBDBCEC=BAA0000//9=CCCCCDBB@BCCD=CCAE@CCCDBBC@CCBCB?B@CABC@C@BBBBACCCC?BCCCB2??1>983/4BBD?BBB?::489=@=?399BBEFAA?BB@7;7;>>??AAC=BCAA;>>?>>=BA>?>??AA>>:>@A<A@=@<@=>>AB=>>=@>>>>2>;@<AAAAA/=>////)//9//.66-/.333'3368:6:6::599995580555A@==<9>>>988;C>=>>B@@?>>====7717;;--,-492---<<:;;
@ATNG8:01721:06657
GATGGTAGAGTATCATGTGTATCTCCAGAAGATCAGGAACTCTAGAAGAATTCAGATTTTTAACACGAGAGTAAACGTAAAAAGAAGGTTTTACAAGACTCACGTTAACAATATTGCAGCAGTACGCACACAATCGAAGCGCAGTAAGGATGGCTAGTGTAACTAGCAAGAATACCACGAAAGCAAGAAAAAAGAAGTACGCTATTAACTATTAACGTACCTGTCTCTTCCGAAACGAATGAGTACACATCGTCGTGTCGTGCTACCATCGTTCCTTCTGAGTCT
+
;55C:=BBBCDCCCDCCCFCABABC@CCB@BBBB998:?BCCCBBB@BB?C@DBBBCCCB5B?BBBCCCCIKHH>BBCCCCC5CG@D=A@A3@;;5;AB@ABB;:7;@CC@CCC?CCBABDDCBBBCBCCEC=B?997;BAABCBA=B@C@@?@BBBDBBB@CCCCDD=??>AA@<@@999+99929CCCCC)CF@A???ECGBB<?<?AD@1838ABBB@CCB@A;;7;>BBC?CCC?BABBBDBBB???AABBECEEC@@@BBB?BA@??<@?A?BBBDCCAA
@ATNG8:01722:06672
GATTAGTATAGAGCTCTACATAGTACTCATTCGTTTCGGAAGAGACAGGTACGTTAATAGTTAATAGCGTACTTCTTTTTCTTGCTTTCGTGGTATTCTTGCTAGTTACACTAGCCATCCTTACTGCGCTTCGATTGTGTGCGTACTGCTGCAATATTGTTAACGTGAGTCTTGTAAAACCTTCTTTTTACGTTTACTCTCGTGTTAAAAATCTGAATTCTTCTAGAGTTCCTGATCTTCTGGTGAGATATGAGTGCTACCCATCGTTCCTTCTGAGTCT
+
;557<CCCCBCCCBCDCCCCCDBBBCCCBB?BAAA=CEAD?AACCCCC@CCA9879?ABBC@C?AABBBB>=B@BBBBB3BD?BBBB=BCCC?CAC?BB@>>@ACF@CAAAB@??<AAA;?;?AA@>==><AA;;7;?@====A???@@@@?A<AAC<AA=C:>>AAABB@@=?@@BB5>8<98////(/9777)------886:49666)6999=6;5<=:<>=>66717,//;:>=5::=:>@AABAAA==>>==A88818A>>?<>;>7;;==@>>>
@ATNG8:01722:06683
GATGGTAGGACGAGCGTCTGAGAGGTACTCATTCGTTTCGGAAGAGACAGGTACGTTAATAGTTAATAGCGTACTTCTTTTTCTTGCTTTCGTGGTATTCTTGCTAGTTACACTAGCCATCCTACTGCGCTTCGATTGTGATGCGTGACTAGCTGCAATATTGTTAACGTAGAGTCTTAGATAAAACCTTACTTTTTACGTTTACTCTCGTGTTAAAAATCTGAATTCTTCTAGCAGTTCCTGATCTTCTGGTGTCGTCTATCATGTACTACCATCGTTCCTTCTGAGTCT
+
9::?;??D@CDBBB@@ABBCBC998:A@@BA@;@::;0;A=A@BBBCC@@>ACB;;6;>CA;;6;=A@BCC<<0<8<<<<<,00*/:::1@@:96:AA=?A6:;:99:2:AA=A;00*00.*.,,,,-6//)5554.55555//6---7---666//,/<;6<=8<8<=65665;::)//-----&-38(--7999*::;::3:;<>>?666=49999(5559:.5.5:2758----9(-(-889998<:;7;@<<<>;;;;@@BCCDCCCC@AAA:;5;5;5;@@AA@AA
@ATNG8:01724:06665
GATGGTAGTACATGATAGACGACACCAGAAGATCAGGAACTCTAGAAGAATTCAGATTTTTAACACGAGAGTAAACGTAAAAAGAAGGTTTTACAAGACTCACGTTAACAATATTGCAGCAGTACGCACACAATCGAAGCGCAGTAAGGATGGCTAGTGTAACTAGCAAGAATACCACGAAAGCAAGAAAAAAGAAGTACGCTATTAACTATTAACGTACCTGTCTCTTTCCGAAACGAATGAGTACGTGTGCGACGTGTCTCCTACCATCGTTCCTTCTGAGTCT
+
:55<8<ABBBBBBBABBAAB:;;BCADDCAGCCCCC@CADDCBBBC?CC?B@BBBBBHHD5I@CCCCCBB;;;A:ABAAAAA2AB=@5;;;*;;;8;AAABCC;::;@BB?CBB?BCBBBBCCBBBCBCBDG@CCBB?BBCCDDCD?C@DBC@CBBCGCCC?BCCCBB@BC?BBB?ABAAA=A@@<999999%9?;>>=?BBCBB>A<=?CC?A?AAB@@=@BABA;;;0;=ABC=BBC@BBCCFBAAABDCCBBBBBBBBBB?BBB@CDBAB?C@C@CCC@@@@@
@ATNG8:01726:06655
GATGGTAGTATCTGCACACTCTGTCCAGAAGATCAGGAACTCTAGAAGAATTCAGATTTTTAACACGAGAGTAAACGTAAAAAGAAGGTTTTACAAGACTCACGTTAACAATATTGCCGCAGTACGCACACAATCGAAGCGCAGTAAGGATGGCTAGTGTAACTAGCAAGAATACCACGAAAGCAAGAAAAAGAAGTACGCTATTAACTATTAACGTACCTGTCTCTTCCGAAACGAATGAGTACACATCGTCGTGTCGTGCTACCATCGTTCCTTCTGAGTCT
+
;69D;@>CBBBCCCDCDCDDD@C99:;CF?CCCD:::;@BCCCCCC@CC@C?CBC?>>>>.?>ADCBBAAA???5=>?@AAB2AA?@5;;;.;AA<ABBBCCEBB>B@BB?BCB@BB?AACCBCBAAAA???=?CAB?BBFFAA@A@C<A>?=?ABBCBCC?CCBBBA>AC?BBB@A@:99+773,3;;;<+<>;>;;=;;;;;6;9>=88185:>=??<?AA>>>>;?;?AA:@CD@CCBBBCCCCBBBBBBBBCCCCA???::50@@==6<+0+0>>@AB??
@ATNG8:01681:06731
GATGGTAGCTCTGCTCTGACTCTCGTACTCATTCGTTTCGGAAGAGACAGGTACATTAATAGTTAATAGCGTACTTCTTTTTCTTGCTTTCGTGGTATTCTTGCTAGTTACACTAGCCATCCTTACTGCGCTTCGATTGTGTGCGTACTGCTGCAATATTGTTAACGTGAGTCTTGTAAAACCTTCTTTTTACGTTTACTCTCGTGTTAAAAATCTGAATTCTTCTAGAGTTCCTGATCTTCTGGGCAGACTCTCACACGCCTACCATCGTTCCTTCTGAGTCT
+
BABB?BA@@966BCCBCBCCBBACGCDCCC@@?@BCC>CE?B?BCDCCBD@CCDCC@C@CCCC?C?CCDEDBBBB>BBCCC5DCACDCC=BCBC@CHE@CC9;;ADGI@CCCDDBBC@CBD@B@BC@@@BBB@CCCB@CBBCCGCCC@@@AAA@@<@BB?BB?B?CACBEFCEC5;;;;;.;>C><;<<<*;BBBC?FCBDDDDA@A5;;;;*;AABB>B?CB@CBBBBBB?B?AA@@@C=@@CH?FCCB;;;@@A@A@DC@CBB?B@@@B=A6;7;@AABCA@
@ATNG8:01682:06739
GATGGTAGCTCTGCTCTGACTCTCGTACTCATTCGTTTCGGAAGAGACAGGTACGTTAATAGTTAATAGCGTACTTCTTTTTCTTGCTTTCGTGGTATTCTTGCTAGTTACACTAGCCATCCTTACTGCGCTTCGATTGTGTGCGTACTGCTGCAATATTGTTAACGTGAGTCTTGTAAAACCTTCTTTTTACGTTTACTCTCGTGTTAAAAATCTGAATTCTTCTAGAGTTCCTGATCTTCTGGTGTCTGATCTGTATCACTACCATCGTTCCTTCTGAGTCT
+
8:>>;;=C@?;<BB@@@CCC<<;BBBCBA@@@=@CCC>BB@B@BBCACDC=A@B;<7;?BB@B?C@CCCHCCBBC@BBDDD5?C@B==@6<@:979@>9=>-000@@B@DDDCBCCF?@@C@B?CEBBAA@C@CCCC@CCCCCCCBBBBCCBBBB?BBB?BC?B>@@DBDGCCC@BAAAA9AAH@CCEGG5DHCCC>CCCGGCCAA@5;;;;*;AABB>B@CC@BBBBCCC?C?CCCCBB@BBC?CBBBBBDDBBCCCCCBBBCC?@A@AC@C@D?CCBDCC@@
@ATNG8:01684:06726
GATGGTAGTAGTACACTAGTCATACCAGAAGATCAGGAACTCTAGAAGAATTCAGATTTTTAACACTAGAGTAAACGTAAAAAGAAGGTTTTACAAGACTCTCGTTAACAATATTGCAGCAGTACGCACACAATCGAAGCGCAGTAAGGATGGCTAGTGTAACTAGCAAGAATACCACGAAAGCAAGAAAAAGAAGTACGCTATTAACTATTAACGTACCTGTCTCTTCCGAAACGAATGAGTACTATAGACTATCTGAGACTACCATCGTTCCTTCTGAGTCT
+
88:DACCCBBBCBBDCCCCCCCCCBACBB?BB99;B?B@CCCFDAA?AC@B@BBD@@@@@0@?CCDBCCCB;99-8?:;;;;*;B=A5;;;4:BC@CBBCCCEEC@C@BB@CCC?ABCCCBBCCCCCCCCBB?BBBB8:9AACCCC?FAE:;;;CBCCCCC?CBBCAB?BB?>>?=@@AA@9@::5:CFFD/GD@C???DDB>>:>:=?AA:><>?BBD@ECAA@?=2939==6?AA>BBBBBBBBCCCCBBBBCCCCAAAECBB>AAAAC?B?B>A@DAB>>>
@ATNG8:01692:06706
GATGGTAGGCGAGAGTGAGACGCAGTACTCATTCGTTTCGGAAGAGACAGGTACGTTAATAGTTAATAGCGTACTTCTTTTTCTGCTTTCGTGGTATTCTTGCTAGTTACACTAGCCATCCTTACTGCGCTTCGATTGTGTGCGTACTGCTGCAATATTGTTAACGTGAGTCTTGTAAAACCTTCTTTTTACGTTTTACTCTCGTGTTGAAAATCTGAATTCTTCTAGAGTTCCTGATCTTTCTGGTGTCGTCTATCATGTACTACCATCGTTCCTTCTGAGTCT
+
///;:<?C@CD@@;;5==A966>@@BBCGCCB@CCHH?CC?@?@BBBBCB@B@A@@;@;?BCC?B@BBA@;<::7589999$///999.6>CA=AAF?CC@:9:BBB?BBBAA@??==::3::>=>>>>>A=@@@A<::;>>>778===A>>>@<@AA=@@=@<??A@@>>>D<;6666)6(/*/9999+99,,,,(----9926//(//86+638899>;AA=:;:?<<<8<8=>:;;;;1;@>;A>>?????>>>@@>>?;;;>;=;;;;5;5;<@?<<:766
@ATNG8:01697:06728
GATGGTAGAGAGAGCTCTCTCATCGTACTCATTCGTTTCGGAAGAGACAGGTACGTTAATAGTTAATAGCGTACTTCTTTTTCTTGCTTTCGTGGTATTCTTGCTAGTTACACTAGCCATCCTTACTGCGCTTCGATTGTGTGCGTACTGCTGCAATATTGTTAACGTGAGTCTTGTAAAACCTTCTTTTTACGTTTACTCTCGTGTTAAAAATCTGAATTCTTCTAGAGTTCCTGATCTTCTGGTGTCGTCTATCATGTACTACCATCGTTCCTTCTGAGTCT
+
ABAB@CBBCCDCCCC;;;CGHFFECBCCCCAA?ACBC>BB?B@CBBBCCC@CCCBB?B?BBCC?B?BBCCCCCDC@BBBBB2BB@CBBC=CABC?ABB>BB:>>?BDB?BBBBBBBB>AA?<A<AAA@>>>@<A@@@:>>A><<???A@A@===?9<>><AD;?:?CAAAAAAA<A@@@@5@=C<@@@@>.?A<<<0::;9::><===@AAA/A@@@A=A=@?;@AAA=<<<A<@@AAAA6<<D=@>@>>>;9<DCC@@===@AA;><<AC9>9>9AA@@>99;
@ATNG8:01701:06749
GATTAGACATATCGTACTCTCTGTACTCATTCGTTTCGGAAGAGACAGGTACGTTAATAGTTAATAGCGTACTTCTTTTTCTTGCTTTCGTGGTATTCTTGCTAGTTACACTAGCCATCCTTACTGCGCTTCGATTGTGTGCGTACTGCTGCAATATTGTTAACGTGAGTCTTGTAAAACCTTCTTTTTACGTTTACTCTCGTGTTAAAAATCTGAATTCTTCTAGAGTTCCTGATCTTCTGGGCAGACTCTCACACGCCTACCATCGTTCCTTCTGAGTCT
+
ABB@CBBBCDBBBBBDCCCCBBDBBBCCBB@BCCC=CD?C?BBBCABB?ACAAA?A;??BC?C?BBCCCEB<B?AAA@A1BC>CCCC=A@AA>AAB?BC;==>BA@>AACCC@>>:>>>:@;A?>=?=?A=BA>><>>@>>>AAAAAA>>??@=??><AA=A<@@@BDB@??<>>>AA5A=A:;7766+7<777)--6---9:9=7=<<<.7>@>B;A<>=:===A;;;<@:>=@@@@698AA9@?>>>>@??AAAAAA:>>A<:9966161606;=C@>=>
@ATNG8:01703:06730
GATGGTAGTGTCAGTGCGCGTCGTCCAGAAGATCAGGAACTCTAGAAGAATTCAGATTTTTAACACGAGAGTAACGTAAAAGAAGGTTTTACAAGACTCACGTTAACAATATTGCAGCTGTACGCACACAATCGAAGCGCAGTAAGGATGGCTAGTGTAACTAGCAAGAATACCACTAAAGCAAGAAAAAGAAGTACGCTATTAACTATTAACGTACCTGTCTCTTCCGAAACGAATGAGTACTATAGACTATCTGAGACTACCATCGTTCCTTCTGAGTCT
+
;55:5:@CBBCCAABBBA@AAACCC@BCCACBBB;;7;<@AABA@@;@@:?=@A?=====,=9@CCB@@@@00*/8//00)4?7;.999&9<<7=>699@<BA?B?@@=@BB?DCCCCCCCCBBAA@@;;4;@@@?BABACDDE@C?ABB@CCCB@@AC@CBBBDE@BB?CBC?FCCCC>DBB?CCDDD3AB?BCCDCC@AA?B@BBBA=@;???AB?BCCBBBA?@:;;>6>00,0@>@@BBCAAABBCCCCCCCCBBBBCC?99:??;?>A<?>BAA??:
@ATNG8:01707:06704
GATGGTAGTATATCACGTCGCTATCCAGAAGATCAGGAACTCTAGAAGAATTCAGATTTTTAACACGAGAGTAAACGTAAAAAGAAGGTTTTACAAGACTCACGTTAACAATATTGCAGCAGTACGCACACAATCGAAGCGCAGTAAGGATGGCTAGTGTAACTAGCAAGAATACCACGAAGCAAGAAAAAAGAAGTACGCTATTAACTATTAACTTACTGTCTCTTCCGAAACGATGAGTACTACTCTCAGAGACACACTACCATCGTTCCTTCTGAGTCT
+
////7<;;A<0-----////99:;;:@BB8<:<://)/)//7;<<=9;;:>8::944444$45::<:55/;7661//-7777'--(/7<;;.:/616<<<<6655.56496;@B;?@99:@BCBCCCA@@BB7;;:;>@<8555<;49390/)/;999;5505;889:49<7:?:.3333.3;=8==CCCC)8=7=8=A<@==A=A;=932-20,,),,,25559:6:155908552226555555;:888@;;?=>?///..23..26.5+2+22222287
@ATNG8:01707:06710
GATGGTAGATACTCGCTGATACACCCAGAAGATCAGGAACTCTAGAAGAATTCAGATTTTTAACACGAGAGTAAACTGTTAAAAAAGATGGTTTTTACAAGGACTTCACGTTTAACAATATTGCAGCAGTACGCACACAATCGAAGCGCAGTAAGGATGGCTAGTGTAACTAGCAAGAATACCACGAAAAGCAAGAAAAAAGAAGTACTCTATTAACTATTAACGTACCTGTCTCTTCCGAAACGAATGAGTACTATACTATCTGAGACTACCATCGTTCCTTCTGAGTCT
+
:::>9BBC@@@@??@@@AB@@BBBB<BBB=BAA@;<5<;<<<985?8<=9B>BB??=EDD3B?777@@@?8;;917899,39999%833316666'699(/(///(/;8777.7,331722,2888<;;;:<<@<<<;;6??>>=@@??@BBB?C?BBC?B;;;B@A@@CEDGBB@;;59=<1933333&333,//////#/93///56-///5;5777=8?>ABBBB<?9;;;==8:;?@A=;=;6<<:562255599=9:;==>@@BA>>;>?>AA;@;>=ACE??=;;
@ATNG8:01707:06738
GATGGTAGAGAGACTGTAGCGCACCAGAAGATCAGGAACTCTAGAAGAATTCAGATTTTTAACTCGAGAGTAAACGTAAAAAGAAGGTTTTACAAGACTCACGTTAACAATATTGCAGCAGTACGCACACAATCGAAGCGCAGTAAGGATGGCTAGTGTAACTAGCAAGAATACCACGAAAGCAAGAAAAAAGAAGTACGCTATTAACTATTAACGTACCTGTCTCTTCCGAAACGAATGAGTACGATGAGAGAGCTCTCTCTACCATCGTTCCTTCTGAGTCT
+
448<8>CABBBBBABBDCCBCCBD@BBB?BCBBBB>A?AABAAAC?BB?C?CCBBBBBC3B?BBBBAA@@:::,:7;4444$4939.555&59949565;;;;?;><@@<ABA?BA:;;BBBAAABBBABB?CCCC@AACCCCDC?C@GDF@BB@@@@@@?BBDCBB?BB@AA@?@>>@?77793337787$/8680//::9A;;=:997=2<:;:@A@=@?@@??@=A>ABB>CCC>A@AADFDCCAAACCBBBB==;;;=<===@@@AC?B?B?B@DB@@A>
@ATNG8:01710:06747
GATGGTAGTACATGATAGACGACACCAGAAGATCAGGAACTCTAGAAGAATTCAGATTTTTAACACGAGAGTAAACGTAAAAAGAAGGTTTTACAAGACTCACGTTAACAATATTGCAGCAGTACGCACACAATCGAAGCGCAGTAAGGATGGCTAGTGTAACTAGCAAGAATACCACGAAAGCAAGAAAAAGAAGTACGCTATTAACTATTAACGTACCTGTCTCTTCCGAAACGAATGAGTACGTGTGCGACGTGTCTCCTACCATCGTTCCTTCTGAGTCT
+
;;;G?CCCCCBBCCBBBBBB?@@CC@CCC?CDDDBB999;CCCCDC?A@<A=@?B@@@@@0@=CCCCDECAAAD>CCAAAAA5AC@C@CCC;CCC@CCBCBCC::;;@BB?BBB=@@;;;BCCGCCCBBBCC?CCCD?@@CCCCBC?C@DCC@CCCCCCDC?BBBBBB?CC?CBC?BBBBA:?==899999(:@?@ABBBBBBB@B?AABB<>;>ABAA?@CDBCBC@C?BAC=CCC?ABDBBBBBBBBBBBCC???BAAA?AAA@AAACD@C?C@BBBBBAAA
@ATNG8:01711:06729
GATGGTAGTGTCATATGAGAGTGTGTACTCATTCGTTTCGGAAGAGACAGGTACGTTAATAGTTAATAGCGTACTTCTTTTTCTTGCTTTTCGTGGTATTCTTGCTAGTTACACTAGCCATCCTTACTGCGCTTCGATTGTGTGCGTACTGCTGCAATATTGTTAACGTGAGTCTTGTAAAACCTTCTTTTTACGTTTACTCTCGTGTTAAAAATCTGAATTCTTCTAGAGTTCCTGATCTTCTGGGATGTGTGCGCAGTGCCTACCATCGTTCCTTCTGAGTCT
+
///;7<ACBB>CC>?;<;>>666655:54444.499939;6;04599999499<55.58<<<@:D9=996<::99499999(99544444&44443955.55.555<5526=<>@@?A:?AB;@;;::BBCCC@CBBB?;;:A::5996>>;<?=;.555.54396;455555<>8;;;==.=6;.55555$44::<1<::/0/9///47777'555:;.5.555:;566==9>;>==;;939999095555555999;9772///2///99495:.66=<>>>>
@ATNG8:01713:06741
GATGGTAGACATATCGTACTCTCTGTACTCATTCGTTTCGGAAGAGACAGGTACGTTAATAGTTAATAGCGTACTTCTTTTTCTTGCTTTCGTGGTATTCTTGCTAGTTACACTAGCCATCCTTACTGCGCTTCGATTGTGTGCGTACTGCTGCAATATTGTTAACGTGAGTCTTTGTAAAACCTCTTTTTACGTTTACTTCTCGTGTTAAAAATCTGAATTCTTCTAGAAGTTCCTGATCTTCTGGTGAGATATGCATGATGCTACCATCGTTCCTTCTGAGTCT
+
5<<C?CCCCDDCCCCEBBBCCBCCBCCCCBBB?BBBB=BC?A?ADCCCCB?CCBBA?C?BABB>B?BBBBBBBAA;99989(7@;>77829@@@?BBA?BB=AAACCC?BBBA??AA8;;;=B=A>>==?>>;>>>><@@AAA@@@@@?:;;?@D<;;;>@@7;5:==888====4=9:::-9)//////'/8655.526.6;<=<78188:8)7=???=D=CA;?@AAA<==:>=BA??@A6::<9=>>AAAA>>>?==<?>9966069966165:6>AA?===?
@ATNG8:01715:06703
GATGGTAGCACGAGTCACTCATATCCAGAAGATCAGGAACTCTAGAAGAATTCAGATTTTTAACACGAGAGTAAACGTAAAAAGAAGGTTTTTACAAGACTCACGTTAACAATATTGCAGCAGTACGCACACAATCGAAGCGCAGTAAGGATGGCTAGTGTAACTAGCAAGAATACCACGAAAGCAAGAAAAAAGAAGTACGCTATTAACTATTAACGTACCTGTCTCTTCCGAAACGAATGGGTACTGCGCTCACTCTCGCCTACCATCGTTCCTTCTGAGTCT
+
@:?B?BCCCCCCCCCCBBBBBCCCC@CBB@BAAA@A?AABCDCCBB@CC?A?BEDABBBB2B@BBCCCBBDA@@<?B@BCBC2AC=A5;;;;*;AA?BBCBCBBBB>B@BB?BBB@BBCCC@@ACDDDBBBBB@BBBB?ABCCBCBC?B?B@@?ABBCCCBB?BCCBBB@994:B>8<>777.3774778999%:?;>:7:CCA@A:>:==@@:>:>ACCB@CC;<:CB?B?BBC>CDA?CCD>AABBCCBBDBBAABBBCB?AAA@CBBBB?B>A?AAB???BA
@ATNG8:01719:06732
GATGGTAGACACGTGTGCTCTCTCGTACTCATTCGTTTCGGAAGAGACAGGTACGTTAATAGTTAATAGCGTACTTCTTTTTCTTGCTTTCGTGGTATTCTTGCTAGTTACACTAGCCATCCTTACTGCGCTTCGATTGTGTGCATACTGCTGCAATATTGTTAACGTGAGTCTTGTAAAACCTTCTTTTTACGTTTACTCTCGTGTTAAAAATCTGAATTCTTCTAGAGTTCCTGATCTTCTGGGATGTGTGCGCAGTGCCTACCATCGTTCCTTCTGAGTCT
+
@@AC@CCBCDCCBBCBBDCCCCDDDCCCCCAA?@CCC>BBAE@BBBCDCC@BBBBB?B?BBCC@C=@@CCCCDCC@BBBBB3BC?CBAC=CBAA>ABC>BB598?EBB?BCCCCAAA<???9=9=@A?AAAA<AA@@:A>>>==>@@@BA@@>>>=AAA;@@;A<AA@???@;;7;@BHD;B=F<=====+=====-98;888A>??<@@@@.><<>=7<7>>:>BBBA>>:=9=<?===:>>BB:B==>C888==AABBA<AAA<A???@<A<A:>=?@?@@A
@ATNG8:01723:06737
GATGGTAGAGAGAGCTCTCTCATCGTACTCATTCGTTTCGGAAGAGACAGGTACGTTAATAGTTAATAGCGTACTTCTTTTTCTTGCTTTCGTGGTATTCTTGCTAGTTACACTAGCCATCCTTACTGCGCTTCGATTGTGTGCGTACTGCTGCAATATTGTTAACGTGAGTCTTGTAAAACCTTCTTTTTACGTTTACTCTCGTGTTAAAAATCTGAATTCTTCTAGAGTTCCTGATCTTCTGGTGTCGTCTATCATGTACTACAATCGTTCCTTCTGAGTCT
+
9:;B8@ABACCCCBB@BBCCCFCCBCBBBDBC@BDEE>A@?@@CCCBBDD@CCCCC?B@BBBB@B?CBBCCBABA?CCDDD2AB@BBBB=BBBC?BAB=@B588ACBB?AABBBBBC>B==8<8<@@@>>>?:?AAA5;;A?=<====??A><<><@@A<@@<@<>>>BCA???;@AADD5@;@<?@@@@/@??@A6>==:;;A???8<=<=.=;;<B=C=AA;A???AAA<@<@@@B@@9==A=@@@AA>=<=BAA<<<A@@?>><>A==6=9=;??CB@>>>
@ATNG8:01723:06744
GATGGTAGCGCACACATAGATACAGTACTCATTCGTTTCGGAAGAGACAGGTACGTTAATAGTTAATAGCGTACTTCTTTTTCTTTGCTTTCGTGGTATTCTTGCTAGTTACACTAGCCATCCTTACTGCGCTTCGATTGTGTGCGTACTGCTGCAATATTGTTAACGTGAGTCTTGTAAAACCTTCTTTTTACGTTTACTCTCGTGTTAAAAATCTGAATTCTTCTAGAGTTCCTGATCTTCTGGTTACTACACTGTACTCTACCATCGTTCCTTCTGAGTCT
+
///:6;A===CCBBBCCCCCDBCCGCBCCB@A<@BAD9A@<A>BBBCEBB?BBAA@:@:@?@A<B?BCCBCBAAB7;;??@,;;;)99:9,949A=BBC>@B89;A@;;9;CCDBBBD:;;@<@<AABBBBBB9;:BB@CCCCICBCBCCBB;;;@9@@A6::>B;?@@A@@ABC@CCCCC9A>A?BBCDD5BBDHL=BBB;;:995925555$5556>8<8<;7;?;;;==9<9<=BA6626>>:?=@?BABBBBBBBBBBBA@9@00006;:@;@?@>>99:
@ATNG8:01727:06708
GATGGTAGCACATCATATCTCACCAGAAGATCAGGAACTCTAGAAGAATTCAGATTTTTAACACGAGAGTAAACGTAAAAAGAAGGTTTTACAAGACTCACGTTAACAATATTGCAGCAGTACGCACACAATCGAAGCGCAGTAAGGATGGCTAGTGTAACTAGCAAGAATACCACGAAAGCAAGAAAAAGAAGTACGCTATTAACTATTAACGTACCTGTCTCTTCCGAAACGAATGAGTACTATGTAGAGCTCTATACTACCATCGTTCCTTCTGAGTCT
+
77:;<AABBBBBBBDAABBC>?@7;;<49555996;9><==>BB?BB@B@BBB@@@A@,A5884???=<777(79;9444$4:394;::+:55.59555<99;5:8<<7?@A<?@@?@B@AABCBBB@AA@DAAA?AAAACCCC@C@B@@;@AA?AA@A@BBABBB?AA;??;6;87773777177;8;,;>;@@BBBBB?@<@:>=>><><?ACCC?CDCBBBB@E?BBC>CBB?BBBBAAABBBBDCCCCCBA???>>>>?6<777?;?<B<????@@B@
@ATNG8:01681:06758
GATGGTAGTACATGATAGACGACACCAGAAGATCAGGAACTCTAGAAGAATTCAGATTTTTAACACGAGAGTAAACGTAAAAAGAAGGTTTTACAAGACTCACGTTAACAATATTGCAGCAGTACGCACACAATCGAAGCGCTGTAAGGATGGCTAGTGTAACTAGCAAGAATACCACGAAAGCAAGAAAAAAGAAGTACGCTATTAACTATTAACGTACCTGTCTCTTCCGAAACGAATGAGTACTATGTAGAGCTCTATACTAATCGTTCCTTCTGAGTCT
+
?@CC?BBCDAABDCCC?@@C;;;@BADDD@BCCFAA=A>BBBCCCC@BA?C@D@AADDDG5D@BBCCCB??99:0;C<<;;;';?=?5;9:&9@@=@BBCCBCCC@C@BB?BAB>BBBBCDCCCCCCCBBCDAECBA=BB@A@A@@<A?D;;:=FECCCAA=ADCBBBACC@BAB:::CCG>@??;999999%9@;AAABCBBAB<?<>ABB7999BIDFACD@B@BB?B?BCM?EBB?BBCDCCBBBABBBFBBBAA>>?BCBB?BCAC>A>A@CCB@?999
@ATNG8:01683:06786
GATGGTAGCTCTGCTCTGACTCTCGTACTCATTCGTTTCGGAAGAGACAGGTACGTTAATAGTTAATAGCGTACTTCTTTTTCTTGCTTTCGTGGTATTCTTGCTAGTTACACTAGCCATCCTTACTGCGCTTCGATTGTGTGCGTACTGCTGCAATATTGTTAACGTGAGTCTTGTAAAACCTTCTTTTTACGTTTACTCTCGTGTTAAAAATCTGAATTCTTCTAGAGTTCCTGATCTTCTGGATATGAGTGACTCGTGCTACCATCGTTCCTTCTGAGTCT
+
@;>E;?>BB===BCBCCICCECCCCCCDCBBB@CCDD>CC?B?BCDDCCC@BCCCC@C@BCCD?E@DCCCAABED@@ABBB5AE@DBCB>BCAA?ACB>BE:;;AECDACCCCCCCC?CCC@C@CCCCBBAD?BBBC?CCBBBBBCDBCBBCA@@?AAB@BCAD?AABBCDDDD?B;;;;.<>C><<<<;*;BBCF=CCCCCDDAA@<@@@@0@AABC@C@BD@CCCCBBB?C?CCCDBB?AACAFDCBBCCDDCCCCCCBBCBC@@@@BF@C?B?BBDDBBAA
@ATNG8:01692:06792
GATGGTAGGTGCACATGAGTGTATCCAGAAGATCAGGAACTCTAGAAGAATTCAGATTTTTAACACGAGAGTAAACGTAAAAAGAAGGTTTTACAAGACTCACGTTAACAATATTGCAGCAGTACGCACACAATCGAGCGCAGTAAGGATGGCTAGTGTAACTAGCAAGAATACCACGGAAAGCAAGAAAAAAGAAGTACGCTATTAACTATTAACGTACCTGTCTCTTCCGAAACGAATGAGTACTATGTAGAGCTCTATACTACCATCGTTCCTTCTGAGTCT
+
444<8<@>;>=CC;;;>><?;;;@@;ABB<@@>@::4;<@BBB;<<?DB@C@BB@@@CBB2B@DBBBCCCBBFF=DA<<<<<*9>;@9===+=9905C999C?>@8:8:C?A@A=???=AABBDAAAA@@;;4;@@??@@>?B@@<B99;A?A@AAB999?BBBBBB@BC=??E?BBB@BD<@>>;000000%0;:/0/:98;=?8;87355+5-5:@>A;@B@::9A=@699@:@>:;?989CBBBABBBA??<777>>=;8???8>997<7<2<>><<<>887
@ATNG8:01693:06784
GATGGTAGCACACGAGATCTCATCGTACTCATTCGTTTCGGAAGAGACAGGTACGTTTAATAGTTAATAGCGTACTTACTTTTTCTTTGCTTTCGTGGTATTCTTGCTAGTTACACTAGCCATCCTTACTGCGCTTCGATTGTGTGCGTACTGCTGCAATATTGTTAACGTGAGTCTTGATAAAACCTTCTTTTTACGTTTACTCTCGACGTTAAAAATCTGAATTCTTCTGAAGTTCCTGATCTTCTGGTGAGATATGCATGATGCTACCATGTTCCTTCTGAGTCT
+
7789:A;CBB@;;=<<B@BBB@<<==<<<B>@:><@<4<<7@.99666:<7<=;:?@,;45:<<8@9AAAA@00/:)//6666'///(3333(34445;4304;28;<733,3<>?@BBB?ABE9999B?B?;;;5;==>177===:;;;;:;;;<==8>>@;@@=C<?>>>;888=0//////'-48045;::(..559.5578AA5257817999*9;87:).*.529:22,2738382229:,2273=9<=A@???A=677///:<>8==>==A;?;@;;;8556
@ATNG8:01694:06753
GATGGTAGCTCTGCTCTGACTCTCGTACTCATTCGTTTCGGAAGAGACAGGTACGTTTAATAGTTAATAGACGTAACTTCTTTTTCTTGCTTTCGTGGTATTCTTGCTAGTTACACTAGCCATCCTTACTGCGCTTCGATTGTGTGCGTACTGCTGAATATTGTTAACGTGAGTCTTGTAAAACCTTCTTTTTACGTTTACTCTCGTGTTAAAAATCTGAATTCTTCTAGAGTTCCTGATCTTCTGGTGTCGTCTATCATGTACTACCATCGTTCCTTCTGAGTCT
+
:::A>@C@:965;@@>=0/////77//55:44.5:8;1;:59344455;;6;?<B@@4A=A@>@:?;>?666=>>7=?2;9595$54.499905455.555.59.55;:=?:;;;<9=99294?5>3=>@>955>;94443;;>=A9555444499:7<<<:>>8=055:9;;<;<7:5555&56@595999(9=@@B:::9BB@@AA@=@@@@1@@@@@=@=@@=?AAABBB>A?AAADBB@B@B?ABBCBBCCDDDCCCBCCCCC@BBBBB?B>B>BBCBBCBB
@ATNG8:01696:06773
GATGGTAGCGCACACATAGATACAGTACTCATTCGTTTCGGAAGAGACAGGTACGTTAATAGTTAATAGCGTACTTCTTTTTCTTGCTTTCGTGGTATTCTTGCTAGTTACACTAGCCATCCTTACTGCGCTTCGATTGTGTGCGTACTGCTGCAATATTGTTAACGTGAGTCTTGTAAAACCTTCTTTTTACGTTTACTCTCGTGTTAAAAATCTGAATTCTTCTAGAGTTCCTGATCTTCTGGAGATATCATCAGCGAGCTACCATCGTTCCTTCTGAGTCT
+
CEFE>BBBBBBBDDBCCECCCCBBBCCCDDCC@DCCD=DC@DADCCCCCC@CCDCC@C@BCBB@C@DDCCBBBCC?BACDD2CC?CCCD>CCBC@BBC@CCACBBCBC@CICCCCCC@CFD@B>BBBAABBB?BBFF?CCCCCCCBBBBDDDB@@=BBC?CC?C?CDCBBBBCB?D;;;;.;=@=;;;;;*;BCCC>CCCECDGBBB5;;;;*;BBCD?B?AC@CBDDBBB@D@DDBBBB@BBB@CCCCDDCBBCCCCCCCCCCC@BBBBC@C@C@BBBCCBBB
@ATNG8:01697:06752
GATGGTAGCTCACGTACGTCACACGTACTCATTCGTTTCGGAAGAGACAGGTACGTTAATAGTTAATAGCGTACTTCTTTTTCTTGCTTTCGTGGTATTCTTGCTAGTTACACTAGCCATCCTTACTGCGCTTCGATTGTGTGCGTACTGCTGCAATATTGTTAACGTGAGTCTTGTAAAACCTTCTTTTTACGTTTACTCTCGTGTTAAAATCTGAATTCTTCTAGAGTTCCTGATCTTCTGGAGATACACATGATACTCTACATCGTTCCTTCTTGAGTCT
+
>:<BACCCC966>>@CBCBBBC;;<CDCCC;;9;BBB<BB@CECCCDA@@?CEBBB@D89;BB@B@BCBAAABAAADCDAD2CA;@:9:(3<::258>;<>0006;>>004A<;;@?478B?C>==@@???@9<<//*/77<@998@???@@@<<6:9:5:B=B;A;78758//(.3333)3.5055==>*==7;;4/.....33.2+222&268893935505678888262622.88)//737779@B>>>>=:::>><?@<<<>:616597//*/66:@A
@ATNG8:01702:06759
GATGGTAGACACGTGTGCTCTCTCGTACTCATTCGTTTTGGAAGAGACAGGTACGTTAATAGTTAATAGCGTACTTCTTTTTCTTGCTTTCGTGGTATTCTTGCTAGTTACACTAGCCATCCTTACTGCGCTTCGATTGTGTGCGTACTGCTGCAATATTGTTAACGTGAGTCTTGTAAAACCTTCTTTTTACGTTTACTCTCGTGTTAAAAATCTGAATTCTTCTAGAGTTCCTGATCTTCTGGCGCGTATGTATGTCGCCTACCATCGTTCCTTCTTAGTCT
+
AA;;76?B=BCCDCC9=<AABBBBCC;;:CICACCCFL<C@B?;;;@@@B?BBBAA?B=@@CC@BACCCAAABBB?AA???1>@>=BCB5@<=?9B@@<AD<>?BBBF@D?>????B>;;@<@<AA=;;;:;<@?@?<??=;;;?>>>@AC@>>=;<8808A5;7<>>>A@@BA:==BBC5?<?7;;BBB/B???@8>=>?<7///:/6666)6886<6<7=>;@>==ABB<?;@A@@??7;;=9=;;;=@?>>>>AAAAA=<<=9///:=9@9=9=A;>>@@>
@ATNG8:01704:06772
GATGGTAGTAGTACACTAGTCATACCAGAAGATCAGGAACTCTAGAAGAATTCAGATTTTTAATCACGAGAGTAAACTGTTAAAAAGAATGGTTTTACAGTACTCTACGTTTAACAATATTTGCAGCATGTACGCACACAATCGAAGTCGCAGTAAGGATTGGCTAGTGTAACTAGCAAGAATACCAACGAAAGCAAGAAAAAAAGTAAGTTACGTCATATTAACTATTTAACTGATACCTGTCTCTTCCGAAACGAATGGAGTTACACACTCTCATATGACACTACCATCGTTCCTTCTGAGCT
+
:::>0//><::::555=;779///9)/44.459555./)///////)/74:5:;;78877'7)///67879///91////)/;;;)7:24/7:::+:////////34:;;;3;.3317333(373/////99/5559555477::2///////55593//)/2/----///5///:::3:<7888.4.4333(333-3333333"33317868333;9977171333//(/06/////83//33337171788(//:4--(---(-7..2225555576::::>?;;6798:A=A8?89877324
@ATNG8:01708:06785
GATGGTAGGCACTGCGCACACATCCCAGAAGATCAGGAACTCTAGAAGAATTCAGATTTTTAACACGAGAGTAAACGTAAAAAGAAGGTTTTACAAGACTCACGTTAACAATATTGCAGCAGTACGCACACAATCGAAGCGCAGTAAGGATGGCTAGTGTAACTAGCAAGAATACCACGAAAGCAAGAAAAAGAAGTACGCTATTAACTATTAACGTACCTGTCTCTTCCGAAACGAATGAGTACGTGTGACGTACGTGAGCTACCATCGTTCCTTCTGAGTCT
+
>@BB?CCB=ABB;;?BAC;:;BB>?7?BB?B@AABB@D?DCCBBBB@BC?D@BCBCCCC>+>:><;<<=A<<=<599>====,=>5:.555&59>:CCCCBBA@@<@=AA<@@<9==>>CCCBBBCCC@@@B>AABB?BBCABABC@C@C;;:;AA?BC9:9;CCCCD?BBA::9<??AAA;A@@;99999(:?;@9::A=::<,/*/;550549@CDD@DB>:443-3-39919772333>>>>AA887B@;;<@888<;<B==6<<=:?;?>B@BB>>=:::
@ATNG8:01713:06777
GATGGTAGACATATCGTACTCTCTGTACTCATTCGTTTCGGAAGAGACAGGTACGTTAATAGTTAATAGCGTACTTACTTTTTCTTAGCTTTCGTGGTATTCTTGCTAGTTACACTAGCCATCCTTACTGCGCTTCGATTGTGTGCGTACTGCTGCAATATTGTTAACGTGAGTCTTGTAAAACCTTCTTTTTACGTTTACTCTCGTGTTAAAAATCTGAATTCTTCTAGGTTCCGATCTTCTGGTGAGATATGCATGATGCTACCATCGTTCCTTCTGAGTCT
+
88@?<:<A<;99=BAA@;CC<969;;;<ACCB>?9;9)44.4388494==6<;;;>5?3:8;;8;?BB>;;@><;,--5777'55(-/666.5///(/694:B<>@BBAB?B:<788885>@A=B<;::>>;:;<@@@B7;;A@;;;@BBBB===>>187:;?B=A=AB@>>>@@@7;;@EK;E;=988888(8@::;1;9<;::;:::18787(5::7=7?9@A<@;:96<6;8<<===8<9:6:///666=?>>===;;;>=>9==>==:A1838>B????A
@ATNG8:01714:06766
GATGGTAGTATATCGCGTCGCTATCCAGAAGATCAGGAACTCTAGAAGAATTCAGATTTTTAACACGAGAGTAAACGTAAAAAGAAGGTTTTACAAGACTCACGTTAACAATATTGCAGCAGTACGCACACAATCGAAGCGCAGTAAGGATGGCTAGTGTAACTAGCAAGAATACCACGAAAGCAAGAAAAAAGAAGTACGCTATTAACTATTAACGTACCTGTCTCTTCCGAAACGAATGAGTACTGTATCTATGTGTGCGCTACCATCGTTCCTTCTGAGTCT
+
:<@B@BEBCBBBBBDDCBBBCAABI@BCD@CBAABB=A=ABBBBDDACC@C?@@A:999:':;@@@CBDEA???6=<;9994$9<5:5;;9+955259695::55058<=8=?>;?@@?@CBBBBBBBB;;;=@@BC@AACCDFBB@C@DBB?B@@@CCCB?BBCBCC@BB@>???BBBBB==<<8879899%9><7947==@A><@;>>?B:A<??BAA>AAA@??A>A?BCD>CCD=??B@@?@@@@CAAABBCBBBCBBB9665;887D;?;?7;;=<<===
@ATNG8:01719:06789
GATGGTAGGCGTGTGAGAGTCTGCCCAGAAGATCAGGAACTCTAGAAGAATTCAGATTTTTAACACGAGAGTAAACGTAAAAAGAAGGTTTTACAAGACTCACGTTAACAATATTGCATCAGTACGCACACAATCGAAGCGCAGTAAGGATGGCTAGTGTAACTAGCAAGAATACCACGAAAGCAAGAAAAAGAAGTACGCTATTAACTATTAACGTACCTGTCTCTTCCGAAACGAATGAGTACGAAGTCAGAGCAGAGCTACCATCGTTCCTTCTGAGTCT
+
;55F;?BB?DBBBEDCCCCBBBAAA>BDF@CCCD@A<@>BADCCFD@BB?C@BBAAAAA@0A?AAADBBABAA@9@?99888(9>:@:AAA8AAB?BAA@DCCBB>A>A@<@AA;AAAA@>>;;<A>>>A>=8<>>@=@>>>@@::7;=A?B?BCBBBBBB>AA>>BC?BB?CCC@AA>>>8?@@<ADFFD2==:>BA@@?>>>=A;??AA<@<?>=>=<AA====<;@9?DD:@BB?>>>A@@@AB?BBABCBAAA?==<@@C=::>AA<@?C?BACCCC>>
@ATNG8:01725:06771
GATGGTAGGATACTCGCTGATACCACCAGAAGATCAGGACTCTAGAAGAATTCAGATTTTTGACACGAGAGTAACGTAAAAAGAAGGTTTTACAAGACTCACGTTAACTATATTGCAGCAGTACGCACACAATCGAAGCGCAGTAAGGATGGCTAGTGTAACTAGCAAGAATACCACGAAGCAAGAAAAAGAAGTACGCTATTAACTATTAACGTACCTGTCTCTTCCGAAACGAATGAGTACACATCGTCGTGTCGTGCTACCATCGTTCCTTCTGAGTCT
+
,,6606,4.495555::9775--(--(-88379;@@E??:?9544<5::04038788999'866///;;;>=?8994499:.;B?D<???/?@@=C;:;BBB9:49=B??===.458;<<<;:?0//00/<1<<:=7888=<<<<8=9???:????@778<>=??9=433,255+225525:::?=AAA.@@:886;=AAAA;>;>A;:475:599>:999@?>>:=8999,4::045;???@@@@=;<<;::><555=<<<<6:533:6?8?577>>;777
@ATNG8:01726:06772
GATGGTAGTGTCAGTGCGCGTCGTCCAGAAGATCAGGAACTCTAGAAGAATTCAGATTTTTAACACGAGAGTAAACGTAAAAAGAAGGTTTTACAAGACTCACGTTAACAATATTGCAGCAGTACGCACACAATCGAAGCGCAGTAAGGATGGCTAGTGTAACTAGCAAGAATACCACGAAAGCAAGAAAAAAGAAGTACGCTATTAACTATTGACGTACCTGTCTCTTCCGAAACGAATGAGTACTGTATCTATGTGTGCGCTACCATCGTTCCTTCTGAGTCT
+
ABBB@BCBCBCCCCCCCCCICCCBB@ABAACGCCDCAC@BBCCBBD@DD?A?CCCBBBBB3C?BBCAAACCCDC=@@ADDDE3BB?B?CFF;DAA?ACCBCDDBA<@=@A=BAA?BBCBCCCCCBBDDCBBB?BBBB?A@@@CCBC>B?BBB?BBBBABBC?BAAABB>@@>BBB>AA99929==<::9999%9@<A???DEBED9=8=AAD<ADBCCCC?BBBBBBC?B?BBB=BCC?AAABBCCBBBBBCAAABBBBBBBCABB?B@@>B?B?B?????AAA@
@ATNG8:01678:06824
GATGGTAGTACATGATAGACGACACCAGAAGATCAGGAACTCTAGAAGAATTCAGATTTTTAACACGAGAGTAAACGTAAAAGAAGGTTTTACAAGACTCACGTTAACAATATTGCAGCAGTACGCACACAATCGAAGCGCAGTAAGGATGGCTAGTGTAACTAGCAAGAATACCACGAAAGCAAGAAAAAGAAGTACGCTATTAACTATTAACGTACCTGTCTCTTCCGAAACGAATGAGTACGATGAGATCTCGTGTGCTACCATCGTTCCTTCTGAGTCT
+
//??+66B@@?<666BBB@@A?9955;<<8=>>CCC@CA@<<A>=@=>@:?977566??@+A466<?A9@@===0=;9944&49394999+9<<8=BC<;;CBC5;6;A<@CE>A@@@@CB@@@@@@CBBB=AA;;59B?::6<<7@?BBA?@CBBBBBC@@@?CGE@BB?BBB?AA:99.99939CCCD3AA>ABBBBBAAA7:79ABC?C???AAA=AB;;;BB6;7:BB=BCC@?@@BBBDBBBBBCCCB???AAA>><AA:@966>6;;>8887;??99
@ATNG8:01681:06803
GATGGTAGCTATACGTATATCTATGTACTCATTCGTTTCGGAAGAGACAGGTACGTTAATAGTTAATAGCGTACTTCTTTTTCTTGCTTTCGTGGTATTCTTGCTAGTTACACTAGCCATCCTTACTGCGCTTCGATTGTGTGCGTACTGCTGCAATTTTGTTAACGTGAGTCTTGTAAAACCTTCTTTTTACGTTTACTCTCGTGTTAAAAATCTGAATTCTTCTAGAGTTCCTGATCTTCTGGGTCTCTCTCTCACGCACTACCATCGTTCCTTCTGAGTCT
+
?>@@:;=BAABBB@A;EDCCCCCBBACBCECA>BB@B<BB?B?@;;;C@A=@B@?A@D@CB@@=@=AAA@??@:=4:BCCC1>?@BBBB=A@AA?????AA8::ABBB?BBCBBB=<:>=949=>>>@@@>>:><<=:>:;:=@@>>>BA>>>>B<AAA5>>;>:=;;;@ABCC?AACCC7B;@49999:':??=@:@B@AB=@>==29:99'999>@?B?CC=ABBBC?A<=4<;;<;;9>89:,:@999AAA=@@>>?A;;:;0669::16)/)/;9:=@==
@ATNG8:01682:06845
GATGGTAGGCGAGAGTGAGACGCAGTACTCATTCGTTTCGGAAGAGACAGGTACGTTAATAGTTAATAGCGTACTTCTTTTTCTTGCTTTCGTGGTATTCTTGCTAGTTACACTAGCCATCCTTACTGCGCTTCGATTGTGTGCGTACTGCTGCAATATTGTTAACGTGAGTCTTGTAAAACCTCTTTTTACGTTTACTCTCGTGTTAAAAATCTGAATTCTTCTAGAGTTCCTGATCTTCTGGTATACACACTCGCTCGCTACCATCGTTCCTTCTGAGTCTATCCACG
+
7778699=;GCD@@665<<<666<<<BBDCDC@CCCC>BBAE@D@@@@@@2:4=992::?:@?=;7:8999;;;=9CCCCC2BB?CBBB=BCBB?AA@=9949<@@:95:B???ABE@CA@:A=ABB@A;;;:;;:?<@?@>>;;;@@A>>=@@@7;;?=A@<@:>>=888;//(.----&-(..7777)5588;.5556665555.5575'5555626055377;6666.5.5888:?7=98379///<9==??@@@ADDAAA<>>;:;5;8=:>?>;77733,,),,,
@ATNG8:01685:06804
GATGGTAGGTGCACATGAGTGTATCCAGAAGATCAGGAACTCTAGAAGAATTCAGATTTTTAACACGAGAGTAAACGTAAAAAGAAGGTTTTACAAGACTCACGTTAACAATATTGCAGCAGTACGCACACAATCGAAGCGCAGTAAGGATGGCTAGTGTAACTAGCAAGAATACCTCGAAAGCAAGAAAAAAGAAGTACGCTATTAACTATTAACGTACCTGTCTCTTCCGAAACGAATGAGTACAGAGAGTACGATATGTCTACCATCGTTCCTTCTGAGTCT
+
@<AC@CCC@CBCBCDBBBCCCEDDD@CCC?CCCCBB=A<@@ACCCB>BD@D?BBCBCCCC5C>ABCCCB@CBA?6?A:;;;;*;C>B@ECC<CAA?@EEAA@A0000=@@?C@A=?BCCBBBBCCBBBCCCCACCBB?BBCCCBBB?B>B@@?@CCCCCCC?BBBCCC?BB@CAA>ACCCC>>><9898988%8A=:89?BABBC?B?BBB@=@=AAC;;:;CAABCC@C@CCD>BBB?@@CBBBABBBCCCCCCABBAAA@@@AB>ABBBB?B?B?BBA@@;;:
@ATNG8:01685:06837
GATGGTAGGTGCACATGAGTGTATCCAGAAGATCAGGAACTCTAGAAGAATTCAGATTTTTAACACGAGAGTAAACGTAAAAAGAAGGTTTTACAAGACTCACGTTAACAATATTGCAGCAGTACGCACACAATCGAAGCGCAGTAAGGATGGCTAGTGTAACTAGCAAGAATACCACGAAAACAAGAAAAAGAAGTACGCTATTAACTATTAACGTACCTGTCTCTTCCGAAACGAATGAGTACAGAGAGTACGATATGTCTACCATCGTTCCTTCTGAGTCT
+
::>C@BBD@CBCDCCCCCCCECBCC@D998;ABB@?=@?@@ADCCC?AB?C@CCA?@?@>0?=BBBBBC@B:::/;A;;<<<*<A=@=AAA7A@@=@CDBBBCBB@B@CC?BBC?BBABBBCCCCDCCCCCC@CBBB?@@CCBBCD@C@B:::;DCCCCBB?BCFBBB?BB?CDC=??CCDD:BB?A@@@?/@@>ABBBBBCBC>A>ABBB=B=@@CA@<AA@B@BB?C@AAD?CEC?BAAABCBBBBCBBBCBBBBBBBBBBBB=ABAAA?B?C?B===@???
@ATNG8:01687:06809
GATGGTAGGACGAGCGTCTGAGAGGTACTCATTCGTTTCGGAAGAGACAGGTACGTTAATAGTTAATAGCGTACTTCTTTTTTCTTGCTTTCGTGGTATTTCTTGCTAGTTACACTAGCCATCCTTACTGCGCTTCGATTGTGTGCGTACTGCTGCAATATTTTAACGTGAGTCTTGTAAAACCTTCTTTTACGTTTACTCTCGTGTTAAAAATCTGAATTCTTCTAGAGTTCCTGATCTTCTGTGCAGACTCTCACACGCCTACCATCGTTCCTTCTGAGTCT
+
448;7<<@8?>>655:;@ACCCCC@DDCBBCHAGCBC=AB>B<@?A;:;B=;9:BBACACCBB>B@AAABCCCCC>;;;;;;%;954:>>6945?.9555)5:4566@@@<>BB>CB@@<@BC>B?CBAABBBFACBCC@CAA;;;@@B;;;BBBAA;;9DDC6@>???BABC@@;>:;::&97@39999*48=:;25555<<;;::-////$////616033,388833328,338899455;777>==B:99AAC@??B>@AA7:8A>>9?<@=ABBBABAB
@ATNG8:01688:06802
GATGGTAGATACTCGCTGATACACCCAGAAGATCAGGAACTCTAGAAGAATTCAGATTTTTAACACGAGAGTAAACGTAAAAAGAAGGTTTTACAAGACTCACGTTAACAATATTGCAGCAGTACGCACACAATCGAAGCGCAGTAAGGATGGCTAGTGTAACTAGCAAGAATACCACGAAAGCAAGAAAAAGAAGTACGCTATTAACTATTAACGTACCTGTCTCTTCCGAAACGAATGAGTACACACTCTCATATGACACTACCATCGTTCCTTCTGAGTCT
+
ABBC@CCCCBBCCBBBBCCCCCBDD>CBC?CBBB998:>AACCCCD?BA?B@BBB?????1??BBBBBBBC>=<7;?=>?@@0?@=A<@@A7BAA=ACCCDCCA@<@@@@=ACC>BBCBCCCCCCCDDECBC@BBBB?BBBBCCBB@B@C@@>@BBCCCCC@BBBCCCACC?BBA799AAA;AAA=@@AAB2BC?B???BBB@@<@=BA>=:=:>>AAA>AAAAAAB=A>ACC=CBB?BBBBBBCBBBBBBEBBBB@CCBBBCCC?C?@@F=@=@?BBCBB999
@ATNG8:01689:06821
GATGGTAGTGTCAGTGCGCGTCGTCCAGAAGATCAGGAACTCTAGTAGAATTCAGATTTTTAACACGAGAGTAAACGTAAAAAGAAGGTTTTACAAGACTCACGTTTAACAATATTGCAGCAGTACGCACACAATCGAAGCGCAGTAAGGATGGCTAGTGTAACTAGCAAGAATACCACGAAAGCAAGAAAAAAGAAGTACGCTATTAACTATTAACGTACCTGTCTCTTCCGAAACGAATGAGTACTATAGACTATCTGAGACTACCATCGTTCCTTCTGAGTCT
+
@BBB@CCCCABBCBA@BBDBAAABB?CCF@CCCCCC?B?CCCBBBA@?>6849?A@ABBB2B=@BDAB@BB<<;0;B;;;;;*;C>B?BBC:BCC?BA@@??@;;;.:=@@?BCB=AA??ABBBBHFDGFCBB@BECC?BBBCCBBB?B?B@@=@BBCCCBA>ABCDBB@BB?@@@>A>?>C>A=<8999999%9B;999:BBBBB?C?B??D<B=>>CAA>@DB@@AB@C@BBD>BBB>AACBBBBBBBBCBBBBBBBBCBBBBCB?B???B?B?B?BBBBB999
@ATNG8:01689:06832
GATGGTAGACATATCGTACTCTCTGTACTCATTCGTTTCGGAAGAGTCAGGTACGTTAATAGTTAACAGCGTACTTCTTTTTCTTGCTTTCGTGGTATTCTTGCTAGTTACACTAGCCATCCTTACTGCGCTTCGATTGTGTGCGTACTGCTGCAATATTGTTAACGTGAGTCTTGTAAAACCTTCTTTTTACGTTTACTCTCGTGTTAAAAATCTGAATTCTTCTAGAGTTCCTGATCTTCTGGTGTCGTCTATCATGTACTACCATCGTTCCTTCTGAGTCT
+
::8><99A@BBCCECCC?>CCCBB@;565;;:7@AAB>BMAD?AACBBBC=??BBF@F?BBBB@DABAAABD?????????.=?;@999,9=;;7;@B=AB7;<:@BD@AABAAABB?BBB?C9:;BBAABG<;;CC?@ABBCCCCCCCBBBBBB<A@@=@A>B@EFBBCGBBC@BBBCC;B?B?@@@@@,?A;;;0;@@@@@;;9@;@@@@0@@A9949=@@?CCCB@???C=@@BAAA@CBB?BB@@BA;;9ACC@@@AAB@@:???@B>C@D@DGDCB===
@ATNG8:01690:06847
GATGGTAGCACGACACGACGATGTGTACTCATTCGTTTCGGAAGAGACAGTTACGTTAATAGTTAATAGCGTACTTCTTTTTCTTGCTTTCGTGGTATTCTTGCTAGTTACACTAGCCATCCTTACTGCGCTTCGATTGTGTGCGTACTGCTGCAATATTGTTAACGTGAGTCTTGTAAAACCTTCTTTTTACGTTTACTCTCGTGTTAAAAATCTGAATTCTTCTAGAGTTCCTGATCTTCTGGATAGCGACGCGATATACTACCATCGTTCCTTCTGAGTCT
+
AACC@CCC;6665=;:////////5>==>C;;;;CCG?CC@C@DDDDDCCC?CCCB?B?BCCC@A@BBBABBBCB?AA@@A2?A?B>>?8?BAA@BBC@BB?A@@C?><?BCBDCBB=BBB@>=A?==>@>?9==?;;C@@>>>?AAAA@@<>>A=???<@@9>:?AA@@@A;;7:>AAA6A<B:>>DDD/AA>>>7?>>>>>=<==:=EDE/A;;;D=D=AA;AABB??>=C=AA@?AD;???;?AAAA???@@:;:@>>=>?@<>>>AB<A:?=CCA?AA<<
@ATNG8:01701:06838
GATGGTAGCGCGACGAGCGTAGACCCAGAAGATCAGGAACTCTAGAAGAATTCAGATTTTTAACACGAGAGTAAACGTAAAAAGAATGGTTTTACAAGACTCACGTTAACAATATTGCAGCAGTACGCACACAATCGAAGCGCAGTAAGGATGGCTAGTGTAACTAGCAAGAATACCACGAAAGCAAGAAAAAAGAAGTTACGCTATTAACTATTAACGTACCTGTCTCTTCCGAAACGAATGAGTACCTCTCAGACGCTCGTCCTACCATCGTTCCTTCTGAGTCT
+
4::>444:4;49<@@BCHBB;;;;;)555.55@B>=4929:4555>:==9=:<A@ABCCC3C>?:99@???999+9900>?<(=;)//2777+7//,6;;>@@;5924;;;49BB@DEBA@@>@AB??656;;:=AAA?B=<@@??@9=:<00+0>><<9:=27737<?:??;@A>2;;=<<6;7;5799999%9?<7959BBBB>>=B<?>>@=C:88<;;5;A@@@==;=*000+000)/668833,7<>>877A@;855./(//8688557172;7?>@BA778
@ATNG8:01712:06814
GATGGTAGACACGTGTGCTCTCTCGTACTCATTCGTTTCGGAAGAGACAGGTACGTTAATAGTTAATAGCGTACTTCTTTTTCTTGCTTTCGTGGTATTCTTGCTAGTTACACTAGCCATCCTTACTGCGCTTCGATTGTGTGCGTACTGCTGCAATATTGTTAACGTGAGTCTTGTAAAACCTTCTTTTTACGTTTACTCTCGTGTTAAAAATCTGAATTCTTCTAGAGTTCCTGATCTTCTGGTATGACTAGTGTACTACTACCATCGTTCCTTCTGAGTCT
+
8<@B?CCCBBBFEDBAAA>AA?A@BAAAAGCCACCCD=BD@D?BBBBCBB@BCDA@?@@@?@C?A>BBBCCBBCB?BBBBB3AA=>999(7=>><?BB@CC>AAAAAB>AABCECA;:==>=A>A788?===;>@AA388>?===@@@@@=>=?B7;;>=AA=A;?@AAB@@??<;;;DB3>;>:==AAA/??9991:76///==9=7====+9<=<A:?9?@:@>>>B==:>7;:<88=///;5;;;A>;;;@;;;>@@@@???=???@@<?<?=BBA@@:::
@ATNG8:01712:06822
GATGGTAGTATCTGCACACTCTGTCCAGAAGATCAGGAACTCTAGAAGAATTCAGATTTTTAACACGAGAGTAAACGTAAAAAGAAGGTTTTACAAGACTCACGTTAACAATATTGCAGCAGTACGCACACAATCGAAGCGCAGTAAGGATGGCTAGTGTAACTAGCAAGAATACCACGAAAGCAAGAAAAAGAAGTACGCTATTAACTATTAACGTACCTGTCTCTTCCGAAACGAATGAGTACTATAGACTATCTGAGACTACCATCGTTCCTTCTGAGTCT
+
444<8@BB@A@CBBCC;99C@CCCC@BBC@CBBABB>B?CDBDBAC?BC@E@BAB:::::):?CCCCEE@A:99+9>;;;<;':<<<2595&5994;:6;CCBBC@B>AB>BBB>BBBBCCCCCCBBBCC;;:;BBBADCCCAAAB@B@D:::;@@BBCDC?CBBBBC???<???<AABBB=B@@;<<<>?.?A?BAABBBA==;?9====5;6;CDCC@AA@@@AC@B?ABD=CCC?BAAACBBBBCBBBCCCDAAAAAACC??=????A<?<??AABCCBBB
@ATNG8:01713:06814
GATGGTAGCTCGCTGATGATATCTCCAGAAGATCAGGAACTCTAAGAAGAATTCAGATTTTTAACACGAAGAGTAAACGTAAAAAGAAGGTTTTACAAGTACTCACGTTAACAATATTGCAGCAGTACGCACACAATCGAAGCGCAGTAAGGATGCTAGTGTAACTAGCAAGAATACCACGAAAGCAAGAAAAAGAAGTACGCTATTAACTATTAACGTACCTGTCTCTTCCGAAACGATGAGTACGTGTGACGTACGTGAGCTACCATCGTTCCTTCTGAGTCT
+
7://-5;>9555:===666=;9;;;49;A1666;994:3/////)/7178174:<<==FCC1=63///0)/9888:278;:<<<$44.54777+7550-------/;;7;9;?9=;;055:>:<=?666<777/-(-.--(//::9::92727///77::8::.//////1663833,37333(377179999'33,378899975/5,22:=26255:5504;=:554791766.6/////9=>>>798==;>>===;:;;;<??;@?7778=8>:@@@977<>
@ATNG8:01714:06837
GATAGGCGAGAGTGAGACGCAGTACTCATTCGTTTCGGAAGAGACAGGTACGTTAATAGTTAATAGCGTACTTCTTTTTCTTGCTTTCGTGGTATTCTTGCTAGTTACACTAGCCATCCTTACTGCGCTTCGATTGTGTGCGTACTGCTGCAATATTGTTAACGTGAGTCTTGTAAAACCTTCTTTTTACGTTTACTCTCGTGTTAAAAATCTGAATTCTTCTAGAGTTCCTGATCTTCTGGCGCGTATGTATGTCGCCTAGCCATCGTTTACCCTTTCT
+
:99DFADABACCDFCCBB@A;BCDECCBB@CECC>CC@C@CCCCCBB@DDCBA?B@BBBD?B?BBBBCCCCB======.;A;@88919AAD@CBB@BB>AABBBC?CBBBBBBB>BBC?>:?@>>A;;=:?AAB;>=>A;>=?AAA?@A@@@<>>><@@<@<@?@@A@?@E;>::::-:;A6<====+<@;;:/866665<<9919;<;*9===?;A<=>:=A@>;;;=B<@?A???7;<B=>>>>AA=>=@;;///956-//6/--777-799(,,(,-
@ATNG8:01719:06800
GATGGTAGCGAGCGAGTGTGTATACCAGAAGATCAGGAACTCTAGAAGAATTCAGATTTTTAACACGAGAGTAAACGTAAAAAGAAGGTTTTACAAGACTCACGTTAACAATATTCAGCAGTACGCACACAATCGAAGCGCAGTAAGGATGGCTAGTGTAACTAGCAAGAATACCACGAAAGCAAGAAAAAGAAGTACGCTATTAACTATTAACGTACCTTTCTCTTCCGAAACGAATGAGTACAGAGAGTACGATATGTCTACCATCGTTCCTTCTGAGTCT
+
//;;7<<C@@@@@@@@BBCD@A@B>9;;;7:;;=95058=:89800*/616169;9;;9=,9469=;A;?=ABD:?996>>?+?C?C;CCC9AAA@BCCCB@@;;5;<?A=@@?8:>>>@?>AAB?@@CBC<AABB=AA@A;;;;?C?B<;8;BBBBCDC>@?AABA?AB>@@?9==?==8=;;7>@CCC1BB?BA?>?=779=A9>>BB;=:<;=55.5909A=@;>.999,5=>8<=>?????A@BE@@@BBACAAAAACDF@B:::=3928689777733
@ATNG8:01721:06809
GATGGTAGCTATACGTATATCTATGTACTCATTCGTTTCGGAAGAGACAGGTACGTTAATAGTTAATAGCGTACTTCTTTTTCTTGCTTTCGTGGTATTCTTGCTAGTTACACTAGCCATCCTTACTGCGCTTCGATTGTGTGCGTACTGCTGCAATATTGTTAACGTGAGTCTTGTAAAACCTTCTTTTTACGTTTACTCTCGTGTTAAAAATCTGAATTCTTCTAGAGTTCCTTATCTTCTGGGATGTGTGCGCAGTGCCTACCATCGTTCCTTCTGAGTCT
+
@>AB@BDCCBAAACCCCCCCCCCBEDBCCCAA?ACCC>CG?B?AABECCC?CBBBB@D?ABCC@C=BBBABBBBB@BBBBB3BB?BBBB>BCCC?CCC@@@=>>?GAA?BBCCCBCC?CA=9>;A@>>>?8868AAB<=====?AAA@@>=@AAA8<>><@A<?:?@AADAA>>:>@BBA5A=A8<<CCD/AA;;;4;66///99;?=ADDD/>==>B=B<>>:>@@@AAA:>:=:=@??;?>::2:///<==>>>===??=AAA7;;>>B=A=A6::@@@@@@
@ATNG8:01722:06810
GATGGTAGTACATGATAGAGACACCAGAAGATCAGGAACTCTAGAAGAATTCAGATTTTTAACACGAGAGTAAACGTAAAAAGAAGGTTTTACAAGACTCACGTTAACAATATTGCAGCAGTACGCACATAATCGAAGCGCAGTAAGGATGGCTAGTGTAACTAGCAAGAATACCACGAAAGCAAGAAAAAGAAGTACGCTATTAACTATTAACGTACCTGTCTCTTCCGAAACGAATGAGTACGATGAGATCTCGTGTGCTACCATCGTTCCTTCTGAGTCT
+
:::?:::@>@>:?<<A?A?>555<7<<C9<ACCAA?B?BBCBBBE@CC>A=@B@??@@@0A=@@?AAB@A@@>9>9;4999):>==:?>>4=>@;@AABECD;;8;@CC@CA@?AEBCBCCDECCCCBBBB@CC;;;<CCAAADB@CAC;;<;DBBBCCD?BBBBBB?BC@DBA>ACCCD>BAB>ADDDD3BB?BBBDBBBBB?@;?@BB<B=AAD@A>@C;;;AA@C>@?C>BAA=@?????::9BBBBBBBBB???A?==;;5;>==@=@9:187657779
@ATNG8:01726:06831
GATGGTAGTGTGTCTCTGAGAGTAGTACTCATTCGTTTCGGAAGAGACAGGTACGTTTAATAGTTAATAGACGTAACTTCTTTTTCTTTGCTTTCGTGGTATTCTTGCTAGTTACACTAGCCATCCTTACTGCGCTTCGATTGTGTGCGTACTGCTGCAATATTGTTAACGTGAGTCTTGTAAAACCTTCTTTTTACGTTTACTCTCGTGTTAAAAATCTGAATTCTTCTAGAGTTCCTGATCTTCTGGATAGCGACGCGATATACTACCATCGTTCCTTCTGAGTCT
+
/9:;@AACCBBCDC;;<ECCAA@>=9955444.499:1::5:7555::::59=995:)925@;@40*/</--7--(-:)//<::(///)5:<>6>C@@=@>@=?B8;;BBBC?CCCCCCCFACCC@C@BCCCCCBC@BCDC@BCBCCCBBBFECCBBBC@@A@@BB@B@CBEBBCCCB?BAAAA7A=A;;;;;;*;;DDI?CCCCCCCCCC=A@@A0ABBAA?BACC?BCBB@AC:<9<BCBCB@CCC?BBCCBCHCCCAAADCCCCCC?BAAAC?C@C@CBBBBBBA
@ATNG8:01679:06859
GATGGTAGTGTCAGTGCGCGTCGTCCAGAAGATCGAACTCTAGAAGAATTCAGATTTTTAACACGTGAGTAAACGTAAAAAGAAGGTTTTACAAGACTCACGTTAACAATATTGCAGCAGTACGCACACAATCGAAGCGCAGTAAGGATGGCTAGTGTAACTAGCAAGAATACCACGAAAGCAAGAAAAAAGAAGTACGCTATTAACTATTAACGTACCTGTCCCTTCCGAAACGAATGAGTACTACTCTCAGAGACACACTAATCGTTCCTTCTGAGTCT
+
;55E;DDCCCBBBDBCCCCCBABAB@BCCADCBBBC?BBDBBBB@BB?B@DDB?????1??DBBACBBBBBB=BCFCCCC3CC@C@CDE;CCCACABACCC996;@AA=BAA>ADCCCCCCCCCCCBBCC?BCDD?B@@?BBBB?D@B?@>@CBBBCCC?AAACCC@AB?BBB>BABBF>B@@;998888%8D;@899B@ABC<@;>>@?<@=>>BBC@@@@BB=B?BACCD=BBB??@?BBBBBBCCCCBABABBCBCCCCC?BAAA=?=>=A@BCB>>>
@ATNG8:01684:06860
GATGGTAGGCGAGAGTGAGACGCAGTACTCATCGTTTCGGAAGAGACAGGTACGTTAATAGTTAATAGCGTACTTCTTTTTCTTGCTTTCGTGGTATTCTTGCTAGTTACACTAGCCATCCTTACTGCGCTTCGATTGTGTGCGTACTGCTGCAATATTGTTAACGTGAGTCTTGTAAAACCTTCTTTTTACGTTTACTCTCGTGTTAAAAATCTGAATTCTTCTAGAGTTCCTGATCTTCTGGTGTCGTCTATCATGTACTACCATCGTTCCTTCTGAGTCT
+
A<CC=BBD?CCBBBBCCEDB;6;AACCDCBBDDCCC=DC?B@CCCBCBC?BBCCC?C?BBBB=B@BB@@BBBBB>BBBBB1?@>BCBA;BDCC?BBB?BB?><>C>><?ECCB@AB?BAA;A;<=<@>><>=AAAA<@@@A??>>>@>>>>>>@7:;>=AA<?;>>>ABAA>><>@@@@5@;>8;;;<9*9<;;;1;==<<=???>8==<=/><=>A<A<AA<A@@@AAA<@;?@BC?>8<<?;>>>>><;;;AAA@@===>>>;>>?AA=A=>;AA;95///
@ATNG8:01689:06870
GATGGTAGTAGTACACTAGTCATACCAGAAGATCAGGAACTCTAGAAGAATTCAGATTTTTAACACGAGAGTAAACGTAAAAAGAAGGTTTTACAAGACTCACGTTAACAATATTGCAGCAGTACGCACACAATCGAAGCGCAGTAAGGATGGCTAGTGTAACTAGCAAGAATACCACGAAAGCAAGAAAAAGAAGTACGCTATTAACTATTAACGTACCTGTCTCTTCCGAAACGAATGGTACGTGTGACGTACGTGAGCTACCATCGTTCCTTCTGAGTCT
+
BBA@>BCCBBCCCCDCCCCDCBBCB@BCD@CCCCAA>B?CCCBBBF@CC?B?CCCBCBBB5B@BBCCCCCCBBB9?>9;;;;*;B?CADCC<CBB@BCCBBBB999;@CB?CCC@BBBCCBBBHCCBBBBCB?BCCD?CBBB@@@B>C?CCC?CBBCCCCC?AABBCB?BB@BBB?BBCCC>B??:==<?>.?A=ABBBCDAAA=A8<<AB<B=BBC@@=@B@??AA@D?BAB>BBB?BB?BBBBBBBBBCCCCCAAABBBBCC?BB:::@DAD;@?D@??<=
@ATNG8:01697:06893
GATGGTAGCACGAGTCACTCATATCCAGAAGATCAGGAACTCTAGAAGAATTCTGATTTTTAACACGAGAGTAAACGTAAAAGAAGGTTTTACAAGACTCACGTTAACAATATTGCAGCAGTACGCACACAATCGAAGCGCAGTAAGGATGGCTAGTGTAACTAGCAAGAATACCACGAAAGCAAGAGAAAGAAGTACGCTATTAACTATTAACTTACCTGTCTCTTCCGAAACGAATGAGTACGATGAGAGAGCTCTCTCTACCATCGTTCCTTCTGAGTCT
+
<BCE@?A@BBBDC;;9CBBBCDEBB>BDDACCCCBB@DBFCCBCBC@FD?B=AA@;;:99$99A>>B@BA@@@@9@A998833>6>-733&3:;7<==;;;;==8>8<@=><<6:===FA>>>>>@@@A;;7;BCB<@@@==;<>:>6>@B>BBCBBAAA@ABACCD>B@<73328<:::388849::<=6=B7>@BCAA@AA=?=?CBB?B>BC?CC?BAA@@AB?B?BCC>BBB?BBBBBBBBB9:9BB?>>>>>>AAAA?A;===@@;>495::@B:;;@
@ATNG8:01698:06884
GATGGTAGTATATCGCGTCGCTATCCAGAAGATCAGGAACTCTAGAAGAATTCAGATTTTTAACACGAGAGTAAACGTAAAAAGAAGGTTTTACAAGACTCACGTTAACAATATTGCAGCAGTACGCACACAATCGAAGCGCAGTAAGGATGGCTAGTGTAACTAGCAAGAATACCACGAAAGCAAGAAAAAGAAGTACGCTATTAACTATTAACGTACCTGTCTCTTCCGAAACGAATGAGTACTGTATCTATGTGTGCGCTACCATCGTTCCTTCTGAGTCT
+
<AAD@CCCCCCBCBCBAAACDCCBGAGDC@CDCCCB@C@CCCCCCCABB?BABAA@??>>,=?AAACCCCB:::39>>ABCC5CC?B=BBB9BBB?CBBBDDCCC@C@;;:;BA=ABBABCDEBABBBBBBC@BAAA>@@CBBBAB@C?C?@>@CCCCCCC?CAAAAB@BB@BBC@BBBBB=BAA=@@@??2?>;>BBBBABBA;A<?@==9=9=ACAA>ACBBBBC@B?ABD>CCB?BBBBBBBBBBBCBBAAABBBBACBCAA;>>@>>:>;@8=;<<==>>
@ATNG8:01701:06857
GATGGTAGGCGTGTGAGAGTCTGCCCAGAAGATCAGGAACTCTAGAAGAATTCAGATTTTTAACACGAGAGTAAACGTAAAAGAAGGTTTTACAAGACTCACGTTAACAATATTGCAGCAGTACGCACACAATCGAAGCGCAGTAAGGATGGCTAGTTTAACTAGCAAGAATACCACGAAAGCAAGAAAAAGAAGTACGCTATTAACTATTAACGTACCTGTCTCTTCCGAAACGAATGAGTACGAGAGTCAGAGCAGAGCTACCATCGTTCCTTCTGAGTCT
+
>:?B?CDD?BBBCCCCCCCBBBCCC>CCC@CCCCBB@B@BBCBCDDABB?B@BCCCCCBB3B?CDBDBBAA::9/:@::::+8A;@2:99*9<=:?BCBBAACB?D?B?<@??<@A>>>AAAAAAA<>>A@:>>>C9>>AA>>=?;A;AAA>CCB===;=@CCCCAA=BC?CBB?BBBBC=@>>:=AAAA/@@<AD@@>???@9<6<<<<9=;??A@A<@@=====<A<ABA:?BD@DCBB@@@CCDCBB@AACDBBB@@ACDE>AAA@C?B?B?BCBCB???
@ATNG8:01708:06865
GATGGTAGTGTCAGTGCGCGTCGTCCAGAAGATCAGGAACTCTAGAAGAATTCAGATTTTTAACACGAGAGTAAACGTAAAAGAAGGTTTTACAAGACTCACGTTAACAATATTGCAGCAGTACGCACACAATCGAAGCGCAGTAAGGATGGCTAGTGTAACTAGCAAGAATACCATGAAAGCAAGAAAAAGAAGTACGCTATTAACTATTAACGTACCTGTCTCTTCCGAAACGAATGAGTACTATAGACTATCTGAGACTGCCAAGGCACACAGGGGATAGG
+
:55>:>CC@?<CBBBBB>CAAACCC@BBDBFFCDCEAB?BB;;;BA=?A4:4:@==>AA?1??CBBBBBCA>?>5<<;;;:-4=9=2:::*000*0///<::@C<@<??<?BC?BBBABBGCCCCCCCCBA=A@AA@B@A@CCBB?B=A;;6:@@=?@??=?BBBBB@CC<??<6;;;==8;?>9=?@@@2AC?BBBBBA?>>8=:=>??:=:=?@@@<@::?:<<8<9<EF@CAB?BBB>?>BCCDCBBBBBBBBBBBBBA>=9?9?;?BBBB@CEC;99999
@ATNG8:01714:06865
GATGGTAGGTGCACATGAGTGTATCCAGAAGATCAGGAACTCTAGAATAATTCAGATTTTTAACACGAGAGTAAACGTAAAAAGAAGGTTTTACAAGACTCACGTTAACAATATTGCAGCAGTACGCACACAATCGAAGCGCAGTAAGGATGGCTAGTGTAACTAGCAAGAATACCACGAAAGCAAGAAAAAGAAGTACGCTATTAACTATTAACGTACCTGTCTCTTCCGAAACGAATGAGTACCTCTCAGACGCTCGTCCTACCATCGTTCCTTCTGAGTCT
+
;59B?BFD@BAAABBDDBBCDCCCB@BBC?CBAACC?C?AACBBBC@CC?C@BCBCCCCC1D?CCCBBDCCCCD>AB::999*:C=C?CCC<CBB@CCCCCCC998:@BB?ABC?BBBBCBCBCDBDCCDCC@CCCC@CBBBCCCC@D@BBB=BDDDCCCC?CCCCDD@AA?BBC?AB??>7?A@;99888(9??BA@@BCCBB?B?ABDD?C?CCCCC@CCAAAAA=A>BEE>CBB?CBBCCCC?AA@CCCCAAACCCBB?AAA@BBBBB?B@C@CCCCBA@@
@ATNG8:01714:06867
GATGGTAGGACGAGCGTCTGAGAGGTACTCATTCGTTTCGGAAGAGACAGGTACGTTAATAGTTAATAGCGTACTTCTTTTTCTTGCTTTCGTGGTATTCTTGCTAGTTACACTAGCCATCCTTACTGCGCTTCGATTGTGTGCGTACTGCTGCAATATTGTTAACGTGAGTCTTGTATAACCTTCTTTTTACGTTTACTCTCGTGTTAAAAATCTGAATTCTTCTAGAGTTCCTGATCTTCTGGCGCTCTGTCACGTCTGCTACCATCGTTCCTTCTGAGTCT
+
AACC@CCD@CAABBBBEDAABBBB@CCCCCBB@CBBB=BB@B@BBCCCDD=BBCCB?E?DDCD?B?BCCCCCDCD>::::;*;B=B@@@;@BBB@BDJGHD?BBBBCC?BBCCCDCC@CCC?C@CDCCCCBB?BCCC?CBBCCCBBDDDCAABCC@CAA?AC?C@CABCCCCCC@CCBBB@B=A=;;;;;*;DDLD<CCDGCCCBBC@CDCC5BCCEC@C@CC@CCBBBBB@D@BAACCC?AABADBBBCCCBCCCCBBBDCCCC@CCBCB@B?C@BCBBBABB
@ATNG8:01723:06884
GATGGTAGCTATACGTATATCTATGTACTCATTCGTTTCGGAAGAGACAGGTACGTTAATAGTTAATAGCGTACTTCTTTTTCTTGCTTTCGTGGTATTCTTGCTAGTTACACTAGCCATCCTTACTGCGCTTCGATTGTGTGCGTACTGCTGCAATATTGTTAACGTGAGTCTTGTAAAACCTTCTTTTTACGTTTACTCTCGTGTTAAAAATCTGAATTCTTCTAGAGTTCCTGATCTTCTGGACAGAGTGTGCAGATACTACCATCGTTCCTTCTGAGTCT
+
CCCC@CCDBBBCBDDFCCCCCCBBABACBBBB@BCGD>CC@C@BBCCBBB?DDCCC?B69:@@=@@DCCBBBBBB>BCCCC3BB>BBCB>BCCC?DDC@CD=99:CEK?BBCAA@CC?CAB?B@>>>@>>=><@AAA<?>>????>>>@>>>;;<4::>;>B<A<??????C??:?>BED5?;?:==??>.<===</:::::9>??@<@@??/?888?8=8=?<@A@@CCC<A=A@@AA@:===;>>>>AAAAAAAA@@>==@@@=A@@@A<A;@;>@??A???
@ATNG8:01724:06898
GATGGTAGACACGTGTGCTCTCTCGTACTCATTCGTTTCGGAAGAGACAGGTACGTTAATAGTTAATAGCGTACTTCTTTTTCTTGCTTTCGTGGTATTCTTGCTAGTTACACTAGCCATCCTTACTGCGCTTCGATTGTGTGCGTACTGCTGCAATATTGTTAACGTGAGTCTTGTAAAACCTTCTTTTTACGTTTACTCTCGTGTTAAAAATCTGAATTCTTCTAGAGTTCCTGATCTTCTGGATAGCGACGCGATATACTACCATCGTTCCTTCTGAGTCT
+
ABDC@DCAABBBCCDBBCCDCCCCCBBBCCAA?ACCC>CD@C?BBBCCCC?ABBCC?B?AACC?C>AABBBCDBB@BBBBB2AB?BBBB=BCCC>@@B>BC>==>BBC>AABBCBAA7??A;?;?AA@@@AA<A?===AAAAA?=>>CA>=<<::3:;:9>B:>:=@@BB@@@B<@?@@@6@<@<??@@?/?A?@?9@A@@@AA@@><AAAA/B>=>A=A=AA:==BB??><A<AC>??A8=>@<AB@@>>>>BC>>>@>>>A@@<=>=>E<?:><AAA@@@?>
@ATNG8:01680:06924
GATGGTAGCGCATATCAGCGCAGCCCAGAAGATCAGGAACTCTAGAAGAATTCAGATTTTTAACACGAGAGTAAACGTAAAAAGAAGGTTTTACAAGACTCACGTTAACAATATTGCAGCAGTACGCACACAATCGAAGCGCAGTAAGGATGGCTAGTGTAACTAGCAAGAATACCACGAAAGCAAGAAAAAAGAAGTACGCTATTAACTATTAACGTACCTGTCTCTTCCGAAACGAATGAGTACTATGTAGAGCTCTATACTACCATCGTTCCTTCTGAGTCT
+
CCDD;C9<;BBBBCDCBBCBBBA@D>DDD?CECCCB?B@BCCBAAC?CC@D@CBBCBBBB5B@CCCCDBBBBBB<BAAAAAA2AB?B@CCC:CDDADABBB@B::8;?BE@BBC@DCCCBCCBBCCCCBBBB?CCCC?BBCBBBBB>B?CCC@CDBBBBBB@DCCCCB?BB?@@@9??@@?8>>?;999999%9?<>979BABA@=@>?>@D>B>AAFFC@EC;;;BB>B@ACC>CCC?CCCCBBCCCBBBBBBBB>>>CAAABBC@@???C@C@A:===<<<<>
@ATNG8:01681:06909
GATGGTAGCGATCGAGTGTGTATACCAGAAGATCAGGAACTCTAGAAGAATTCAGATTTTTAACACGAGAGTAAACGTAAAAAGAAGGTTTTACAAGACTCACGTTTAACAATATTGCAGCAGTACGCACACAATCGAAGCGCAGTAAGGATGGCTAGTGTAACTAGCAAGAATACCACGAAAGCAAGAAAAAAGAAGTTACGCTATTAACTATTAACGTACCTGTCTCTTCCGAAACGAATGAGTACGTGTGCGACGTGTCTCCTACCATCGTTCCTTCTGAGTCT
+
AAAE?BBBBBCABBABBCCDCCCBB?BCC@BCBBBC8:6;@AAA?@;?@<@?BB?@@CDD1C?AAB:;9CAA@C:@;;5<<=+=C@@:B==2=BB?CB:;;CB:::)9<B@=B:;65@>=AAAAAB;;;;;AA=BCDG?AABBBDCC?B=B;;9;CCCCBBB?@AABED@CC@CBB@BBBBA;?991000000%0=:00)0;>>@@A>A?ABBB?A??:AA@<ABB;;;B@C>@@D?CCB>BAB???::9A989BBBBBBAAAB>ABB?CBAAC?C@C@BBBBBBBB
@ATNG8:01683:06900
GATGGTAGCGAGCGAGTGTGTATACCAGAAGATCAGGAACTCTAGAAGAATTCAGATTTTTAACACGAGAGTAAACGTAAAAAGAAGGTTTTACAAGACTCACGTTAACAATATTGCAGCAGTACGCACACAATCGAAGCGCAGTAAGGATGGCTAGTGTAACTAGCAAGAATACCACGAAAGCAAGAAAAAGAAGTACGCTATTAACTATTAACGTACCTGTCTCTTCCGAAACGAATGAGTACAGAGAGTACGATATGTCTACCATCGTTCCTTCTGAGTCT
+
@:@B@BDCCCBBABBBDDDDCCCBC>BCE@CCCC@@?@@BBEBBBB>BB>B?AACCCDCC2D?CCCCCCCCA@@>ACCCDDC2BB@E@BBB;BCCACBABCCCBB?B@CD@CBB?BCCCCABBCCCCCCCBC?CCCD?BBBBCCCC?C@CAA>ACCDBBBC@CCCCCC?CC?CBB?AA?>=5=>>;99999(9A?CB@ACCCBB>A>AABC?B?ACD;;7;B;;;AB@E?BBD>DCC?BBBBBCCCAA?AAAA?@@BBBB?@@BB>BAAAA?C@D=AA@@@<==
@ATNG8:01685:06903
GATGGTAGACATATCGTACTCTCTGTACTCATTCGTTTCGGAAGAGACAGGTACGTTAATAGTTAATAGCGTACTTCTTTTTCTTGCTTCGTGGTATTCTTGCTAGTTACACTAGCCATCCTTACTGCGCTTCGATTGTGTGCGTACTGCTGCAATATTGTTAACGTGAGTCTTGTAAAACCTTCTTTTTACGGTTTACTCTCGTGTTAAAAATCTGGATTCTTCTAGAGTTCCTGATCTTCTGGTGTCGTCTATCATGTACTACCATCGTTCCTTCTGAGTCT
+
<ABC@CDDBBCCBAAAABBBBDCBDCBBCCCB?BBBM?BC@BACCBBCCC@CCAAA?A=ABBC@B?CCCCB??7<433333$/806//(/66=8C=?<?@0//??;@=ABB?>>>@<@AA=A<A@>>>@AB=A??>188;;@?@@@>>=<9>:;5:>A8=><>8<>A=<=::879>>>>2>:=466666)6/-)-7.667--,6--.26666(335516749=6:777...3838899==555;5/--667--/977///899<@<??@??;>5:5:>>>@;;7
@ATNG8:01685:06912
GATGGTAGACATATCGTACTCTCTGTACTCATTCGTTTCGGAAGAGACAGGTACGTTAATAGTTAATAGCGTACTTCTTTTTCTTGCTTTCGTGGTATTCTTGCTAGTTACACTAGCCATCCTTACTGCGCTTCGATTGTGTGCGTACTGCTGCAATATTGTTAACGTGAGTCTTGTAAAACCTTCTTTTTACGTTTACTCTCGTGTTAAAAATCTGAATTCTTCTAGAGTTCCTGATCTTCTGGGCAGACTCTCACACGCCTACCATCGTTCCTTCTGAGTCT
+
?;AC@DBBBBCCCCBCCCDCCAAABBBDCBBB?BBBD>CC=B=BAACCCD@CCB@@>A@BBBA?B@BBBBBBBB?=AA@@A2>A?BB@A<A?>??BBB?BC?AAABBD?CCCBA>;=7>AA<A<>>>==>??=AAA?:A?A@>>=>>>CAAA>>>8<>>;@@:@;@A@@@AAAA;>>BCC5A<A8<<AAA/@@@@@9@>=777AA@@9>CDC/A<==@<A>AA<@@@@====A<A=>>AA;<<??7A8::::@??>AAA>>7;=A<=:;;>;>=A=AA>@>888
@ATNG8:01690:06931
GATGGTAGTATATCGCGTCGCTATCCAGAAGATCAGGAACTCTAGAAGAATTCAGATTTTTAACACGAGAGTAAACGTAAAAAGAAGGTTTTACAAGACTCACGTTAACAATATTGCAGCAGTACGCACACAATCGAAGCGCAGTAAGGATGGCTAGTGTAACTAGCAAGAATACCACGAAAGCAAGAAAAAAGAAGTACGCTATTAACTATTAACGTACCTGTCTCTTCCGAAACGAATGAGTACGAGAGAGCACACGTGTCTACCATCGTTCCTTCTGAGTCT
+
BCBC@DDBBBCBBBCCCCDCBCCBCACCD@BABC;;9;@BCCFCBB@BC@C@CCCBBBBB5B@BBD@AACC;99.9?9:::;*;A?CAGEH<CAB?ABCCDFBCB@B?BB@BBC@DCBBCBCDCCCCCCCBB?BDDD?ABBBDABA?D@BBB?ABBBCCCD?BBBCCB?BB@AAA5::@@@9@@@;:99999%9B;@99:BDCAA;A<AA?>;><??BBB@KCAAA??>@?BDB>CBB@BBBBBBAAACDCBBBBAAABCBBBAAA@>>>?B?B@B?BBBBBBBB
@ATNG8:01694:06944
GATGGTAGTATATCGCGTCGCTATCCAGAAGATCAGGAACTCTAGAAGAATTCAGATTTTTAACACGAGAGTAAACTTAAAAAGAAGGTTTTACAAGACTCACGTTAACAATATTGCAGCAGTACGCACACAATCGAAGCGCAGTAAGGATGGCTAGTGTAACTAGCAAGAATACCACGAAAGCAAGAAAAAGAAGTACGCTATTAACTATTAACGTACCTGTCTCTTCCGAAAACGAATGAGTACTACTCTCAGAGACACACTACCATCGTTCCTTCTGAGTCT
+
94448=<=BBBCCCBHDDDBA:99@9?BC@BBCC;;:;@D;:;CCC@CD?D;CCBBBCC>+525:::>>C@;;;5@B>BBBB3AB?B@CGD:CBB?BAAAAABBC@D?BB?BBB8@><;>??=<8=>>??@A<;;<>8?=8<9<;;;A6;7@8888BBBBB?B=====4448:::67777;395865CCCC.?:;5;5>:::BE=@<@@@@=B8;;@>>:>>>??>@9;42555&27717==<====<BCCBA@BBBABAA???@@<@9999088?8=>>552=8
@ATNG8:01695:06904
GATGGTAGGCACTGCGCACACATCCCAGAAGATCAGGAACTCTAGAAGAATTCAGATTTTTAACACGAGAGTAAACGTAAAAAGAAGGTTTTACAAGACTCACGTTAACAATATTGCAGCAGTACGCACACAATCGAAGCGCAGTAAGGATGGCTAGTGTAACTAGCAAGAATACCACGAAAGCAAGAAAAAAGAAGTACGCTATTAACTATTAACGTACCTGTCTCTTCCGAAACGAATGAGTACACACTCTCATATGACACTACCATCGTTCCTTCTGAGTCT
+
@BBC@A;A@A@?AA<;665?BAAAE=A;;69@@>::.5.55>?==@8::9=:>;;99994$46<<<;;:<:99:2434::<<+;;;?<@C?9BBE@CCB@=>>44.4.497>;:8<<955<;??A=D??BAB>>@<?=9:9=>=?@;@9A9:69?????>?=@?@AAA>AC=@?<6;:999/773/77==>>'??;??@AA>?8817577@@<@>A;@;;6;@@@===3833<<198<8>>?::?:8==BBBBBBA>>A<<?:::@6;888=6>68>@?>=<??:
@ATNG8:01698:06905
GATGGTAGTATATCGCGTCGCTATCCAGAAGATCAGGAACTCTAGAAGAATTCATATTTTTAACACGAGAGTAAACGTAAAAAGAAGGTTTTACAAGACTCACGTTAACAATATTGCAGCAGTACGCACACAATCGAAGCGCAGTAAGGATGGCTAGTGTAACTAGCAAGAATACCACGAAAAGCAGAAAAAAGAAGTACGCTATTAACTATTAAACGTACCTGTCTCTTTCGAAAACGATGAGTACTATAGACTATCTGAGACTACCATCGTTCCTTCTGAGTCT
+
>>BC>@@ABAAB@;;;B@@@ABCCF@BBD@CBBC@@=@9<>>00/<5::)/)4=999444$4.49455555555)599;;<<)::5;7;@@2??E@@;<;??@:;69=@@<ACC7;;;@@A@BBBA@@@@;;:;BBE?BBBBB@@@?B>A;;7;BCBDCCC?AA@BAA=AC=ABA28000/0(00//8;;;?'::8888998//.0525559-68(7294:7:<<555:;16/000&////8888333;988899::;;:?@?=@AA=@@??@5949?A?@AA>>>
@ATNG8:01698:06912
GATGGTAGATACTCGCTGATACACCCAGAAGATCAGGAACTCTAGAAGAATTCAGATTTTTAACACGAGAGTAAACGTAAAAAGAAGGTTTTACAAGACTCACGTTAACAATATTGCAGCAGTACGCACACAATCGAAGCGCAGTAAGGATGGCTAGTGTAACTAGCAAGAATACCACGAAAGCAAGAAAAAAGAAGTACGCTATTAACTATTAACGTACCTGTCTCTTCCGAAACGAATGAGTACGTGTGACGTACGTGAGCTACCATCGTTCCTTCTGAGTCT
+
?>@@>@BCCCBCCCCCDCCCCDCCC>CCD@DCBBBC?C@BBCCBBA>@??C?BA><>CDD3C;@@BBCCCC>=<7<=?ABCB5BC=A<@@@9ACD@CBCB@@B;;:;GKIABBC@BBAABBDCDBBBBA@@@@CFCD?BBBACBBB@C@CBB?BCDCCCCC?BBAAAC?DD?BAB>??EED:?@B?CCCCDD)BB??99:BB@@B=A7;;>=<A=>>BBBADD@@?@C?B?AAF>FBD>AABBBCCBBAABCCCCA@ACCBBBBBB>BBBBB?B?B@ABBB;;;>
@ATNG8:01698:06944
GATGGTAGATACTCGCTGATACACCCAGAAGATCAGGAACTCTAGAAGAATTCAGATTTTTTAACACGAGAGTAAACGTAAAAAAGAAGGTTTTACAAGACTCACGTTAACAATATTGCAGCAGTACGCACACAATCGAAGCGCAGTAAGGATGGCTAGTGTAACTAGCAAGAATACCACGAAAGCAAGAAAAAAGAAGTACGCTATTAACTATTAACGTACCTGTCTCTTCCGAAACAAATGAGTACAAGATATACGTTATAGCTACCATCGTTCCTTCTCGAGATCTC
+
@;:;:=;;@@?@@<?;;>666<599055:7596>=@;@8@??@BAD?BB9<7333333333#31779888;<:::1<7444494#4:;:4;;;09<>169<@==99:2439<069=9==<?AA>=@@><=AAAA<?ABB@BBBBCB::6;<A@A>BBBBBBBB8<::79:5//)/6607:::>6;993377777$8<9<==>>=B@@;@9;786+74<8;;;=@?998;;6;9===8:::(33337;77.338<A=<<<8:7675557/55555;A;@055555.558--
@ATNG8:01701:06919
GATGGTAGCACGACACGACGATGTGTACTCATTCGTTTCGGAAGAGACAGGTACGTTAATAGTTAATAGCGTACTTCTTTTTCTTGCTTTCGTGGTATTCTTGCTAGTTACACTAGCCATCCTTACTGCGCTTCGGTTGTGTGCGTACTGCTGCAATATTGTTAACGTGAGTCTTGTAAAACCTTCTTTTTACGTTTACTCTCGTGTTAAAAATCTGAATTCTTCTAGAGTTCCTGATCTTCTGGACGACGCGCACTGACACTACCATCGTTCCTTCTGAGTCT
+
;5:>:>CCCCDEDCCCCCCCCCCCCDCECC::9;CCC?CC?CDDDCBCDD?CCCCB@B@CBBB?B@CCAABCBAB?ACCCC3BB@B@@B>BBBBACCC@BB>AAAABC?BBCDB@@A>CB@;@<@@@@@@@A7::8=499::=>AA@@?@AAAA?;>>><??=@<@@@AAABBD7;;ACB6B=A7;;AAA/@@@@@5>=<;;;=>>>;?@@@/@>>>@;@;==:=@@@AAA=C=@?@???:==C=B@==;;:??A=>>@===?==8=;;;A8=9=7;;@@@?>>
@ATNG8:01701:06940
GATGGTAGTATCTGCACACTCTGTCCAGAAGATCAGGAACTCTAGAAGAATTCAGTTTTTTAACACGAGAGTAAACGTAAAAAGAAGGTTTTACAAGACTCACGTTTAACAATATTGCAGCAGTACGCACACAATCGAAGCGCAGTAAGGATGGCTAGTGTAACTAGCAAGAATACCACGAAAGCAAGAAAAAAGAAGTACGCTATTAACTATTAACGTACCTGTCTCTTCCGAAACGAATAGTACTATAGACTATCTGAGACTACCATCGTTCCTTCTGAGTCT
+
777A@AAAACDDCCC;:;;??ABAA<ACCABBBB::4;<;;;;;5>5::7?<?>??BBBB(A=??<::9B=@@@=C:;9>>>+AB?A@DDD9CCC@CCAAAAA;;;/;=AB?CJG@AABA@@@BCCBCBB;;;>CB@A?@CCCCBBB>C?B;;:;CDCDCFC@?@?AAA=AA?AB@:>=777)7<<8<@@@@@(@?</0/;;?;:8;==888<9@<;8?CD?BBCCAAA?C8:;B=A@A=A???@@AABBBBBCBBBB@>>>@BAA<>=8899=9>9?@AAB9::
@ATNG8:01704:06933
GATGGTAGTGATACAGATCAGACACCAGAAGATCAGGAACTCTAGAAGAATTCAGATTTTTAACACGAGAGTAAACGTAAAAGAAGGTTTTACAAGACTCACGTTAACAATATTGCAGCAGTACGCACACAATCGAAGCGCAGTAAGGATGGCTAGTGTAACTAGCAAGAATACCACGAAAGCAAGAAAAAAGAAGTACGCTATTAACTATTAACGTACCTGTCTCTTCCGAAACGAATGAGTACGATGAGAGAGCTCTCTCTACCATCGTTCCTTCTGAGTCT
+
:@<B@>CCCB666<<=696;<<;;;6;<<8<9;;//,/599:5549433-45:::33333$339::<:@@=CCA8;<;;;;.49.9.444&5>@>=666;;<<<8<8;;7;@@=BBCCCCDCCCCBBBBBA>A;:;69:@A@@AB<=:>00,/;999;<>466::==8<<758;7==?>>68885999999%8:4333:::;;:*/+.339(.(../992455554<7;044<54558::8;;:888337><;;9=87755779:=<>858281;5;333;96/
@ATNG8:01706:06944
GATGGTAGAGAGACTGTAGCGCACCCAGAAGATCAGGAACTCTAGAAGAATTCAGATTTTTAACACGAGAGTAAACGTAAAAAGAAGGTTTTACAAGACTCACGTTAACAATATTGCAGCAGTACGCACACAATCGAAGCGCAGTAAGGATGGCTAGTGTAACTAGCAAGAATACCACGAAAGCAAGAAAAAAGAAGTACGCTATTAACTACTAACGTACCTGTCTCTTCCGAAACGAATGAGTACGATGAGATCTCGTGTGCTACCATCGTTCCTTCTGAGTCT
+
::;B9=BCCBCBCCDBBBBBCCCBI?FCB?BCCC@@?A?BBCCCBB@BC?B?BBBCCCCC3B?BBBABACC99:5::;;CED5DB?B;@@@8ADDACCCBBBCCC@D?CC?BBC@CCBBBCCICBBBBBCBA?BCCE?AACBCCAA>B@CCC?BBBBBCBC@BBCCFA:;;<0007;;0::28>>;999999%0:560//;8>==9;755>>7777>BAB?AA:9:??=??BCC>BBD?BBCCDBBAAACCCDBB>>>>>AA@@@A=B:::>:>:>=B?===888
@ATNG8:01709:06910
GATGGTAGTACATGATAGACGACACCAGAAGATCAGGAACTCTAGAAGAATTCAGATTTTTAACACGAGAGTAAACGTAAAAAGAAGGTTTTACAAGACTCACGTTAACAATATTGCAGCAGTACGCACACAATCGAAGCGCAGTAAGGATGGCTAGTGTAACTAGCAAGAATACCACGAAAGCAAGAAAAAAGAAGTACGCTATTAACTATTAAACGTACCTGTCTCTTCCGAAACGAATGAGTACCTCTCAGACGCTCGTCCTACCATCGCAATTGCCTAGTCT
+
444=:>6;6CAABBB==99544445.5=<6;;ABBD?B=BB;;:>;7:B9<:B???BBBB1A>BAAACCDCBCB9;9;????,?C494555&5<<8<<;;;@<>=4=:992999.5=<<<A>>;;;;9=995.55559><;;;6:9:C?BCC@CCBBB@@@=@ABBBB@@A=@C>8<<999-9998877777#7917;8::9?A<3748;=>398(77>996;=;;;<>:<:<?>37//)/776=>@>BB@>><A=887<<?B;==B@BBBB@?694??:>@:::;
@ATNG8:01713:06949
GATGGTAGAGAGAGCTCTCTCATCGTACTCATTCGTTTCGGAAGAGACAGGTACGTTAATAGTTAATAGCGTACTTCTTTTTCTTGCTTTCGTGGTATTCTTGCTAGTTACACTAGCCATCCTTACTGCGCTTCGGTTGTGTGCGTACTGCTGCAATATTGTTAACGTGAGTCTTGTAAAACCTTCTTTTTACGTTTACTCTCGTGTTAAAAATCTGAATTCTTCTAGAGTTCCTGATCTTCTGGGCTGCGCTGATATCGCTACCATTCGTTCCTTCTGAGTCTT
+
///727<@@@BCCDBB@A@BA@99>9555<??;CCCC>BB?B>;;6=<@A;CCBBB?C=AA@@:@9?<:989;8:633333$33,3333(3;;?;@?;6:@,//8::://4:8;=//*/77274;::55566155.5.522257;552;=?;;997>6735A;@:>>?==<<9935598:&5+2+22222$2777919:999:9<8:47777(5///949488+//355562616733..)-577.5-..5333988...2222,-.(-22,2,2,---33575/
@ATNG8:01722:06933
GATGGTAGCGCACACATAGATACAGTACTCATTCGTTTCGGAAGAGACAGGTACGTTAATAGTTAATAGCGTACTTCTTTTTCTTGCTTTCGTGTATTCTTGCTAGTTACACTAGCCATCCTTACTGCGCTTCGATTGTGTGCGTACTGCTGCAATATTGTTAACGTGAGTCTTGTAAAACCTTCTTTTTACGTTTACTCTCGTGTTAAAAATCTGAATTCTTCTAGAGTTCCTGATCTTCTGGATAGCGACGCGATATACTACCATCGTTCCTTCTGAGTCT
+
:::B@=BBBBBB>BBBBBBBBBBCCFCCCCBC@CCCD=BC?C@BCCCDBA?BCCBB?B@CCCB@D@CCCCE@@@C@DEEED5@@<@@@A:@BBCCCCACC:;;B@AA@CCGCFCCD@CBB@B@CDCCCBCBAC;;;?BCECCCCCCDCCCBCBB?BBB?BC@F@BBBABBBCC@DCCCC;C@C@CCCCC2CCDDE=BBAABLGAA@5;;;;*;ABBCAC@CF>A@DDCCC@C?BBCBBC@CBB@BCCBBAA;;;;;;BCBCBBB@A@@BCALAD?CCBBCC;;
@ATNG8:01723:06920
GATGGTGGCGTGTGAGAGTCTGCCCAGAAGATCAGGAACTCTAGAAGAATTCAGATTTTTAACACGAGAGTAAACGTAAAAGAAGGTTTACAAGACTCACGTTAACAATATTGCAGCAGTACGCACACAATCGAAGCGCAGTAAGGATGGCTAGGTAACTAGCAAGAATACCACGAAAGCAAGAAAAAGAAGTACGCTATTAACTATTAACGTACCTGTCTCTTCCGAAACGAATGAGTACGAGAGTCAGAGCAGAGCTACCATCGTTCCTTCTGAGTCT
+
8:<A:BC?@@ADDCDLLG:;;BB@4B@@;ABBBBC=A<AAA@@;;79>8?:;:9:9944$45::;54499333(3:8777+7;57,78*737,7=:=:@@AB?B?BC@BAA<A@@???@>@AA@@@>AD;A<<><::::9://-/9@>C@E:::@BB<@?CCCC?CC@CAB>?@?CF>AAA=AAAAA/;;7:>>@@DFBB:=:>???;?:=<::;;>A??>=>=A<=>>8>EDAEBBBBCCCCCCBCCBBBBBBCCCDABB@BBBAA?A@C@CCDDBBB?
@ATNG8:01723:06929
GATGGTAGGCACTGCGCACACATCCCAGAAGATCAGGAACTCTAGAAGAATTCAGATTTTTAACACGAGAGTAAACGTAAAAAGAAGGTTTTACAAGACTCACGTTAACAATATTGCAGCAGTACGCACACAATCGAAGCGCAGTAAGGATGGCTAGTGTAACTAGCAAGAATACCACGAAAGCAAGAAAAAAGAAGTACGCTATTAACTATTAACGTACCTGTCTCTTCCGAAACGAATGAGTACACACTCTCATATGACACTACCATCGTTCCTTCTGAGTCT
+
;55B:BCD?CBBBBCCCCBCCDDDD=CCB?BAAA;;7;>BBCCDCC@DDAC@BBBBBBBB3B?AABCCBAA:::.9@@AABB2BD?C=AAA9ACCICECCBBBBB?C@BB?BCC@CCCBCCCCCBBDDBCBB@BCA@>BAA@CDAA>B@CCB?BCCCCCCC?BBBAAA?DD@:::>AA@AA<>>=;99::::%:=;>:78>>@@@7;78>@@9@=@ACBB?AA???@A;?;?@@;ACC?BDCCBBBBBBBBCEAAA:;?BBBBBBC?BAAAC?B?B?BAAAB??@
@ATNG8:01679:06953
GATGGTAGCGCGACGAGCGTAGACCCAGAAGATCAGGAACTCTAGAAGAATTCAGATTTTTAACACGAGAGTAAACGTAAAAAGAAGGTTTTACAAGACTCACGTTAACAATATTGCAGCAGTACGCACACAATCGAAGCGCAGTAAGGATGGCTAGTGTAACTAGCAAGAATACCACGAAAGCAAGAAAAAAGAAGTACGCTATTAACTATTAACGTACCTGTCTCTTCGAAACGAATGAGTACCTCTCAGACGCTCGTCCTACCATCGTTCCTTCTGAGTCT
+
:>>C@CCBBBCBBBCCCCCCCCBAA=@BB>BBBDBB@C?BABBBBA?BB?B?BCB>>>>>1<;?@C@A@>A998*8>ABCCC5CC@C=ABB9BHDBCCCBCBDDD?B?BC?BBC?BB??@BBCDCCCBBBCC<BBDD<@@BBCCBB>B?B::;:DBBBCCC?AAAABC?CC@AAB>??FEC>B??:==<<<>'>C?B@>?CAA??:=:=<AB7;7:?C@@>@CAAAAAACCCD<AAC?AACBBBC?@A?BCCCCB>>>@??;>>>;;;;?B@F?B?BBBBBBBB
@ATNG8:01680:06989
GATGGTAGCTCTGCTCTGACTCTCGTACTCATTCGTTTCGGAAGAGACAGGTACGTTAATAGTTAATAGCGTACTTCTTTTTCTTGCTTTCGTGGTATTCTTGCTAGTTACACTTGCCATCCTTACTGCGCTTCGATTGTGTGCGTACTGCTGCAATATTGTTAACGTGAGTCTTGTAAAACCTTCTTTTACGTTTACTCTCGTGTTAAAAATCTGAATTCTTCTAGAGTTCCTGATCTTCTGGGTGCGCTACAGTCTCTCTACCATCGTTCCTTCTGAGTCT
+
A@@D@DCCC?@@CBBBBCDDCCEECCCCCCBA?ACCE>CC?A?BCCCCCC=BBCEC@D?BBCD@C@CCCDCCBBB>;;:::*;A@ABCB>BBCC?BCDACD?BCCCCC@CCCCC@BB@CBD?C?CCAAABBB@CBBB?CCBCCBAABBBBCBBBC?BCDADD?B@CCCCBBCCC>BBBBB7B>C;A@@@3?CAAA<AABBBBB@@?4;;;;*;BABB@D@CC@CCCCBAA?A@CDBCCC=A@AA:@BBBBBEECCDDCCCCCCC@CCCCCAD@C@CCCBBC@@
@ATNG8:01685:06963
GATAGAGTATCATGTCGTATCTCAGAAGATCAGGAACTCTAGAATGAATTCAGATTTTTTAATCACGAGAGTTAAACGTAAAAAGAAGGTTTTACAAGACTCTACGTTAACAATATTGCAGCAGTACGCACACAATCGAAGCGCAGTAAGGATGGACTAGTTGTAACTAGCAAGAATAACCACGAAAGCAAGAAAAAAGAAGTACGCTATTAACTATTAACGTACCTGTCTCTTCCGAAACGAATGAGTACTATAGACTATCTGAGACTACCATCGTTCCTTCTGAGTCT
+
0/49449:999:B@;5/8---,,,--077////)/)///79:=8===5;44////////#/)//7////555.5:05559999(55.5.555&/77)/------5783:588-3485::9:656=><@>99:;;4:9993:::9:><<7=7:4429944;;7>55048833/)-6(--(-(-55:;5===3333333#3;689::43288,2,288859155>>>=AA=>>>><?<<AC9B94.4444:<<<>;;8:::<465A@>>?<<><<955?;@;@:=?:995<9
@ATNG8:01687:06988
GATGGTAGCGCATATCAGCGCAGCCCAGAAGATCAGGAACTCTAGAAGAATTCAGATTTTTAACACGAGAGTAAACGTAAAAAGAAGGTTTTACAAGACTCACGTTTAACAATATTGCAGCAGTACGCACACAATCGAAGCGCAGTAAGGATGGCTAGTGTAACTAGCAAGAATACCACGAAAGCAAGAAAAAAGAAGTTACGCTATTAACTATTAACGTACCTGTCTCTTCCGAAACGAATGAGTACGATGAGATCTCGTGTGCTACCATCGTTCCTTCTGAGTCT
+
@<<D@CCBBABBBBIGCABB;;;BJ?EDH@CDCCBCACACCCCCBC?CB@B?AC???CBA0B=;;99:9CCCCF<?>>====,=@;:4=>>7?BE:CC?A?=@;;;.;=@@=BBB?AAAA@@@BAB;;;BBBC@CCAA?A@DLDBBB?C@D<;9<DDCCCCEA;;9CCE@BB?BDD?CCBCC=B?=9:99999%:A;::4:9BBBBB@B>ACCC?C?:9:9@;@A@>@>?;?;@@C=BBB@DCBBCC@@@CBAABAAAAAABBBCC9959;;;A@A>B??==CB@AA
@ATNG8:01688:06964
GATGGTAGCAGACGTGACAGAGCGCCAGAAGATCAGGAACTCTAGAAGAATTCAGATTTTTAACACGAGAGTAAACGTAAAAAGAAGGTTTTACAAGACTCACGTTAACAATATTGCAGCAGTACGCACACAATCGAAGCGCAGTAAGGATGGCTAGTGTAACTAGCAAGAATACCACGAAAGCAAGAAAAAAGAAGTACGCTATTAACTATTAACGTACCTGTCTCTTCCGAAACGAATGAGTACGATGAGAGAGCTCTCTCTACCATCGTTCCTTCTGAGTCT
+
BCBC9A<CCCDCCCCCAA<>CCCCC@BBB@CCDCCC@C?@@B:::C?CB?B=??@===>=.=?BCCBCEDB???5=@;:;;;*;>;=9>>>7@BB?CBBBCCC;;:;@BD@CCD@CCCCBCCCCCCCBBCBB@CCBB?BCECCB@@=A@CBB@BCAAAB;:7:BABDC@??;>@=8<<777)37717<==>@'?@=AAABBB@>><?<???D=A=@@B@@<@@@@????B?DBA<BDB?BBBBBBBBBAAACBBBB@;;;====>><@@@@B@C?C?B>A>?:;;
@ATNG8:01689:06980
GATGGTAGCACGACACGACGATGTGTACTCATTCGTTTCGGAAGAGACAGGTACGTTAATAGTTAATAGCGTACTTCTTTTTCTTGCTTTCGTGGTATTCTTGCTAGTTACACTAGCCATCCTTACTGCGCTTCGATTGTGTGCGTACTGCTGCAATATTGTTAACGTGAGTCTTGTAAAACCTTCTTTTTACGGTTACTCTCGTGTTAAAAATCTGAATTCTTCTAGAGTTCCTGATCTTCTGGATAGCGACGCGATATACTACCATCGTTCCTTCTGAGTCT
+
ABDB@CCCCCBB=CBBBB:966BBCBBBCAAA@CCCF?CDADACCCCCBB?ADCCC?C=BBCC?B?BCCBBBBBB?BBCCD3CB?BAAA;ACBBABBB@CB>A@ABAA>ABDBBBBB?BBB@@=AAAAAA@@<@=<<6<<=@>==ABBAA????@;AAA:??<>:>>>>AA@@?<@??CC;B<A=>>>=;/=>>:><A:8:::A=>=4;:;:+;>>>E<?<>=9=?>;;;=:=<A@AAAB:==A;??@@@>>===CAA?>>>DBA=B??>>;>=A:?=A@A@A=
@ATNG8:01692:06992
GATGGTAGCGCACACATAGATACAGTACTCATTCGTTTCGGAAGAGACAGGTACGTTAATAGTTAATAGCGTACTTCTTTTTCTTGCTTTCGTGGTATTCTTGCTAGTTACACTAGCCATCCTTACTGCGCTTCGATTGTGTGCGTACTGCTGCAATATTGTTAACGTGAGTCTTGTAAAACCTTCTTTTTACGTTTACTCTCGTGTTAAAAATCTGAATTCTTCTAGAGTTCCTGATCTTCTGGCTCTCGTAGACAGATACTACCATCGTTCCTTCTGAGTCT
+
BBCB?CCDDDEBBBBBBCCCCEBBBBBABB;;6;BBD>CD@D@@@ADDDD?CCDA@?AAFBBB?@?ACCDD;;;A=;;<<<':=88:CC<B=BC<CCC?BB9;;BBBB?CCCFCCGF@BAA@C@CIDCBABC@CCDC?ABBCCEDDCCCCBBBBB@BCCADE?B;;;BBGCCCC@BCCCC;CACADCCCC1@@BBB<BCBBBBCDCCAEEFD3CBCCC@C@CCACBBDECC@B@BCBBBB?BBCABBAAABBBBBBDCCCDDCCC@CCBBB@CAD?CBCCBBBC
@ATNG8:01696:06977
GATGGTAGCATCATGCATATCTCACCAGAAGATCAGGAACTCTAGAAGAATTCAGATTTTTAACACTAGAGTAAACGTAAAAGAAGGTTTTACAAGACTCACGTTAACAATATTGCAGCAGTACGCACACAATCGAAGCGCAGTAAGGATGGCTAGTGTAACTAGCAAGAATACCACGAAAGCAAGAAAAAGAAGTACGCTATTAACTATTAACGTACCTGTCTCTTCCGAAACGAATGAGTACCTCTCAGACGCTCGTCCTACCATCGTTCCTTCTGAGTCT
+
@?@B9=>CCBBBBCCCCECBBBBBD?BCD@CBCBCC@B>AADCCCC?BB?A?ACCBBBBB3B?@??BA=?@899(334444&4:6;.444&5<><B9::BB@A@=@<@B?BFH@EBBCCBCBBCEIHCCCFACCCB@BCCCCCCC@FADBB?BDCCCBCB?BBCBBB=??=?A?>A@@BA9>77/8=>>@2AC@CBBCBBBBB@B@?@BB=A<::AED@A@@@@@@>@<?@B=AAC?BBBBBCC?CCBBBAAABBBB@AA:787:8869B=A?A?AAABBAAB
@ATNG8:01699:06955
GATGGTAGCACGAGTCACTCATATCCAGAAGATCAGGAACTCTAGAAGAATTCAGATTTTTAACACGAGAGTAAACGTAAAAAGAAGGTTTTACAAGACTCACGTTAACAATATTGCAGCAGTACGCACACAATCGAAGCGCAGTAAGGATGGCTAGTGTAACTAGCAAGAATACCACGAAAGCAAGAAAAAAGAAGTACGCTATTAACTATTAACGTACCTGTCTCTTCCGAAACGAATGAGTACAGAGAGTACGATATGTCTACCATCGTTCCTTCTGAGTCT
+
:<@@=;<A<566<<<<556>65566:@BC?B;;;BB<B<?AB::9A?BB@C@CCA@?AA?,A;944;<:98333(33;4444$4:5:.555&555.5;;>;@@69969@@=BBB?BB;;;BBBCCBB@BBCB?BBDB;;;AAADBD?C@CBC@CCDBC@@@>ABBDCCABB>AAB<?88==6;;94377799%9=8;?8@B=?A?<>788AB;A=;;A@@=@CCABAC@D?BBC>D::79?ABAAACDCBBCBFDBBBBBB@@@<=8=>>>><>=C<>>>?>887
@ATNG8:01701:06988
GATGGTAGATACTCGCTGATACACCCAGAAGATCAGGAACTCTAGAAGAATTCAGATTTTTAACACGAGAGTAAACGTAAAAAGAAGGTTTTACAAGACTCACGTTAACAATATTGCAGCAGTACGCACACAATCGAAGCGCAGTAAGGATGGCTAGTGTAACTAGCAAGAATACCACGAAAGCAAGAAAAAGAAGTACGCTATTAACTATTAACGTACCTGTCTCTTCCGAAACGAATGAGTACGAGAGAGCACACGTGTCTACCATCGTTCCTTCTGAGTCT
+
;:?E@DCCAAABCCCBBCECCCCCC>CBB?CCDC@?>?@BCCBCAB?BB?B@A??99999(9?ABCBBBBB?>=3<=9;;;<*;B>@499:*9BD?CBBDCBCBA<B?BC@CBB@CCCCBBBBDFCDBBBCC?CCBB?BBBBBBCB>C@C@@=@BBAAACC@BBBBBC@AA>ABB?BBBBB<@@@=@@@@@2AB?BBAABBCCA:>:>??A<>;?ACCC@CC@@?BB@C????<?BB@BBBBBBBCBBBBAAABDBBBBB>>?BB@B@@@B?B<><>BBABBBA
@ATNG8:01704:06952
GATGGTAGATATATGCACGCTCTACCAGAAGATCAGGAACTCTAGAAGAATTCAGATTTTTAACACGAGAGTAAACGTAAAAAGAAGGTTTTACAAGACTCACGTTAACAATATTGCAGCAGTACGCACACAATCGAAGCACAGTAAGGATGGCTAGTGTAACTAGCAAGAATACCACGAAAGCAAGAAAAAGAAGTACGCTATTAACTATTAACGTACCTGTCTCTTCCGAAACGAATGAGTACAGAGAGTACGATATGTCTCCATCGTTCCTTCTGAGTCT
+
CCBB@BCBCAA@:;9:BBBBCDDCC>@AB@DBC@@@?B?BBABABC@CD?C@BAA??>>?.?=BBBBBABBBEE=:8<LDCD5CC?A<@@@7@BA?B;<;ABBCC@C@DCADDC;<;CDBCCDBBDFBBCCB?AA;;6;AB@@BCC@B@DCC?CCCBBBBC?BBDBBC?BB?A??<?BAAA<ABB?BBDDC3BB?BBBBAA?AA<?8::<A8<5;@999<??>?????B>BBB=BCF?AABBCC???BADCCCBBBBBBBAAAD@AAABB?B@B@BAAAA???
@ATNG8:01705:06952
GATGGTAGTGTCAGTGCGCGTCGTCCAGAAGATCAGGAACTCTAGAAGAATTCAGATTTTAACACGAGAGTAAACGTAAAAGAAGGTTTACAAGACTCACGTTAACAATATTGCAGCAGTACGCACACAATCGAAGCGCAGTAAGGATGGCTAGTGTAACTAGCAAGAATACCACGAAAGCAAGAAAAAGAAGTACGCTATTAACTATTAACGTACCTGTCTCTTCCGAAACGAATGAGTACTACTCTCAGAGACACACTACCATCGTTCCTTCTGAGTCT
+
A@ACACCCBBBCBCCBBBCBBBCBBADCC@CCAAAA?A@CBBBDBB?BD@C@CA@9999-:<ABBBAAAA::9,9=;;;;.:A;@4;;/99:29@>CDCCDB5;4;;2:BB=BCBCCCDCCCCFCCB@@=AAAA>AABBBFBB>B?A;;7<BA@ABAA>ABBBBB?BB?CBB577BCC>>>>8<<<<=,<@<@@ABAA=AA<A8>>AA8=88=@?;7:@<?<<=9?9===6<==9777=??@@@@BBBAAACDCA@A@;;;A=A:89<6:7=088==>?@@
@ATNG8:01705:06966
GATGGTAGCACGACACGACGATGTGTCACTCATTCGTTTCGGAAGAGACAGGTACGTTAATTAGTTAATAGCGTACTTACTGTTTACTTGCTTTCGTGGTATTCTTCTAGTTACACTAGCCATCCTTACTGCGCTTCGATTGTGTGCGTACTGCTGCAATATTGTTAACGTGAGTCTTGTAAAACCTTCTTTTTACGTTTACTCTCGTGTTAAAAATCTGAATTCTTCTAGAGTTCCTGATCTTCTGGTAGAGCGTGCATATATCTACCATCGTTCCTTCTGAGTCT
+
8:>DACDAB95555==A<<;;99<<0//9999<7666>6=@:=9==00/77)//9:97@29.9:>7@=BDBA@??9=355=<>>*//;)////(/65736//(/80///::4:=<;;::;2655.3..../.25549757/7<779?A???@AAA@==:;;;<>><>=@@?;;:@@?6::@??2@;>;>AAAA.77777.7-----6889:<BAA.8555;5;6@A;A???@@@<@:>>AA@@:=>E=BB>>>A???AA>>>A==>@@:==AAA=A<A;A@@@@@@@
@ATNG8:01707:06961
GATGGTAGACACGTGTGCTCTCTCGTACTCATTCGTTTCGGAAGAGACAGGTACGTTAATAGTTAATAGCGTACTTCTTTTTCTTGCTTTCGTGGTATTCTTGCTAGTTACACTAGCCATCCTTACTGCGCTTCGATTGTGTGCGTACTGCTGCAATATTGTTAACGTGAGTCTTGTAAAACCTTCTTTTTACGTTTACTCTCGTGTTAAAAATCTGAATTCTTCTAGAGTTCTGATCTTCTGGACGACGCGCACTGACACTACCATCGTTCCTTCTGAGTCT
+
@?AF@ECCCCCBBBBBBCCGCCCCCCCBCECC?CDDD>CC?C@DBBBCBB?BCBBA@C?AAAA>A>ABBCCCCCC?ABCCC3BB?@BBB>BCCC?AAB@BB599ACBC?BDBBBBB><>@@=A:>>AAAA::6:BBD:<<<AA@@>@@AA@@>=>;:;;<@@=A;@@AB@@@AA;>>@ED5?;?<@@BBB/A=99;1://///==<@;??>>/>>>>A=A=>>;>@@A@@@<ABA@@@@;??D>DD:;;>>>@@;;<A@@>9:96:///6066<6<;AA:::A
@ATNG8:01710:06966
GATGGTAGCTATACGTATATCTATGTACTCATTCGTTTCGGAAGAGACAGGTACGTTAATAGTTAATAGCGTACTTCTTTTTCTTGCTTTCGTGGTATTCTTGCTAGTTACACTAGCCATCCTTACTGCGCTTCGATTGTGTGCGTACTGCTGCAATATTGTTAACGTGAGTCTTGTAAAACCTTCTTTTTACGTTTACTCTCGTGTTAAAAATCTGAATTCTTCTAGAGTTCCTGATCTTCTGGAGATATCATCAGCGAGCTACCATCGTTCCTTCTGAGTCT
+
@ACD?BCCAC=CCCCCCCCCCCCCCCBBBCAA?ADEE>BC?D=@@BCCCC?DDCCC@C>AACC@C?CCBBBBBBB?BBDDD2B??BBBB>BBBC?CCC?CB?A@ACAA>ADCDB@@@>BBA9=9>>>>><<<;AAAA;@@AA>?>A566@@@??@<>>?:?D=C=CAA??@@@A8==CCC5A<A6<<DDD/?@@@@5>>>;;;??>>:>?>>/?;<;B=B===:>@@@@@@<?=ABBBBA5:9D=?@>AAAA>>?===@@A@@@@<<<<<<6<:?:>>@?>:::
@ATNG8:01712:06951
GATGGTAGACATATCGTACTCTCTGTACTCATTCGTTTCGGAAGAGACAGGTACGTTAATAGTTAATAGCGTACTTCTTTTTCTTGCTTTCGTGGTATTCTTGCTAGTTACACTAGCCATCCTTACTGCGCTTCGATTGTGTGCGTACTGCTGCAATATTGTTAACGTGAGTCTTGTAAAACCTTCTTTTTACGTTTAACTCTCGTGTTAAAAATCTGAATTCTTCTAGAGTTCCTGATCTTCTGGCGCGATGTATGTCGCCTACCATCGTTCCTTCTGAGTCT
+
//8@:?@BBCBCCBBBBBBBBCBCAA@@@CBA>A@@@;@D@B@BBBABCC@BBAA@?B79:AA9B?BBB@@ABBB?@B===+BB?:88818;;;6:?>8=?1797<;;5;;<87;>?;?>>:>:>:;;:;;;;?AAA=>>=ABAA@@>>>>>8889>==:>B<?;???;;;==>9<9:::1:8=47////(/8665(/(/65558::;-////$.///9/5089:A><;A?A7;7>AA999.55;6;9::>;:9@AA@@>=:=?@6676=<,/-/9===>>===
@ATNG8:01712:06962
GATGGTAGTACATGATAGACGACACCAGAAGATCAGGAACTCTAGAAGAATTCAGATTTTTAACACGAGAGTAAACGTAAAAAGAAGGTTTTACAAGACTCACGTTAACAATATTGCAGCAGTACGCACACAATCGAAGCGCAGTAAGGATGGCTAGTGTAACTAGCAAGAATACCACGAAAGCAAGAAAAAGAAGTACGCTATTAACTATTAACGTACCTGTCTCTTCCGAAACGAATGAGTACCTCTCAGACGCTCGTCCTACCATCGTTCCTTCTGAGTCT
+
BA@A@@AA;?BB;;;CCBAC;;;969<==:<B@B@@<@>ABCBCBB?BB7;59?<99599*5;9?A>B>BB@B@:@@<CCCC5BC@C@EDD;BBCACDDCA@@00+0:<;8=>?7<><@BABBBBBBABBBB@CCCC@BCDCDBBB@C?B:;9;DBABC@@=ABCCCC@CC????=?@ACC<@?A=<<<>>.?A?B===?>@79476>>;=48485==@:DA;@?@C6;7;AB<AAA=AA@ABBB?BBAAACBBBBBBBBC?BBA=???;@@C=@9;:AB@AAA
@ATNG8:01712:06995
GATGGTAGGAGACACGTCGCACACGTGCTCATTCGTTTCGGAAGAGTTAGGTACGTTAATAGTTAATAGCGTACTTCTTTTCCTTGCTTTCGTGGTATTCTTGCTAGTTACACTAGCCATCCTTACTGCGCTTCGATTGTGTGCGTACTGCTGCAATATTGTTAACGTGAGTCTTGTAAAACCTTCTTTTTACGTTTAACTCTCGTGTTAAAATCTGAATTCTTCTAGAGTTCCTGATCTTCTGGATACACTCATGTGCACCTACCATGTTCCTTCTGAGTCTA
+
997<+//=8@A@;?==A=<<@AAAA@@?BABB=AAAB<BCAE?AA@B>BA=AA@@@=@>AABB?B@CB??????@@9999(73<89333/4==?????<@@000/>::7:@A???@D@B@@<A<AACA>=::7:A@A<@ABBA@>8::A;<<=>=089=9>>6;6;D>>>>A>>888ADE5@;>5:699:+::::>*/*/6///9>@@1898,8:;:=;?<?A<BDAB???;@;@AACDD:>>B;@@A@@@@=;:;?===@977777777030605/-*5((**
@ATNG8:01713:06964
GATGGTAGCACGAGTCACTCATATCCAGAAGATCAGGAACTCTAGAAGAATTCAGATTTTTAACACGATAGTAAACGTAAAAAGAAGGTTTTACAAGACTCACGTTAACAATATTGCAGCAGTACGCACACAATCGAAGCGCAGTAAGGATGGCTAGTGTAACTAGCAAGAATACCACGAAGCAAGAAAAAGAAGTACGCTATTAACTATTAACGTACCTGTCTCTTCCGAAACGAATGAGTACAGAGAGTACGATATTCTACCATCGTTCCTTCTGAGTCT
+
444405:95;BBAA?>955::445<7;:;9=ABBAA=A>BBBBBCB?BC@B@BFCAAA@@0=+000<::66///(//0////$/;3;.555&5:;8=>?CBD?CC@A<AA=000;??<<@CB;;;;@99:::29;99;??==BBAB@C?C;;8:BCBDCDDADBCBBC?BA>@@A????A?@@@:@@@@@.@A>:99@A>;<=:=:@@::7;;>=BBB?ABB;:9C@D000@5=00+0;==AB:99>==77333;;<;>@A=;6;;788285;7=9<@=<<6
@ATNG8:01717:06982
GATGGTAGTGTCATATGAGAGTGTGTACTCATTCGTTTCGGAAGAGACAGGTACGTTAATAGTTAATAGCGTACTTCTTTTTCTTGCTTTCGTGGTATTCTTGCTAGTTACACTAGCCATCCTTACTGCGCTTCGATTGTGTGCGTACTGCTGCTATATTGTTAACGTGAGTCTTGTAAAACCTTCTTTTTACGTTTACTCTCGTGTTAAAAATCTGAATTCTTCTAGAGTTCCTGTTCTTCTGGGTGTATCAGCGAGTATCTACCATCGTTCCTTCTGAGTCT
+
:48<9=ACDBBBCDCCCCCCCCDDCCBBBCBB?BCCC>CC@C@CBBBDDE@BBBGE@C@BCCC?E@CCCCBBBCC?BBCCC5CC@CBDD>BBBC@CBD@DF@CBBBBB@BCCCCCCD@CBB?C?CCCCCCAA>ACCC@BBBBBCCCCCBBBDCBABB@@<@A=A?CCBBBCBCC@G;;;;.;=A=;;;;;*;CCCC<@@DCCCCBBB5;<;;*;CCCC?A?ACAGCCCCCC@B@BCC@BB=A@A@<AB@@BAAAAABBBBBBCCCABCCCB?B@B@CBCCCB;:
@ATNG8:01717:06986
GATGGTAGAGTATCATGTGTATCTCCAGAAGATCAGGAACTCTAGAAGAATTCAGATTTTTAACACGAGAGTAAACGTAAAAAGAAGGTTTTACAAGACTCACGTTAACAATATTGCAGCAGTACGCACACAATCGAAGCGCAGTAAGGATGGCTAGTGTAACTAGCAAGAATACCACGAAAGCAAGAAAAAGAAGTACGCTATTAACTATTAACGTACCTGTCTCTTCCGAAACGAATGAGTACGAGAGAGCACACGTGTCTACCATCGTTCCTTCTGAGTCT
+
:::A?BCBBBCCCCCCCEECECCCC?CCC@CCCDBB@B@BBCCCCC?CC?C?BBBCCCCC1D?BBBBB:;;CCB;BB;;<<<(<E>E?CCB;BCC@CBBBBB@996:=AC@CCB?CBBADBAABBCCCCCCB@CBCC?DBBBCBAA?B@CBB>ACCECCBC?BCACCA?BC@BBB=?=BBB;@<<6;>>?@1AC@C:99CDCDD?B?BBB@<>;>BCCC?AAA@@CC@C@CCD>CCC?CCCACCCCA@@BBBBABBBCBB>>>BB@CAAAC?B=A=@@@@@@@@
@ATNG8:01720:06950
GATGGTAGCTCTGCTCTGACTCTCGTACTCATTCGTTTCGGAAGAGACAGGTACGTTAATAGTTAATAGCGTACTTCTTTTTCTTGCTTTCGTGGTATTCTTGCTAGTTACACTAGCCATCCTTACTGCGCTTCGATTGTGTGCGTACTGCTGCAATATTGTTAACGTGAGTCTTGTAAAACCTTCTTTTTACGTTTACTCTCGTGTTAAAAATCTGAATTCTTCTAGAGTTCCTGATCTTCTGGTGAGATATGCATGATGCTACCATCGTTCCTTCTGAGTCT
+
@@@B@DDBBBBBBCBBDBAAACBCCCBBBBCD?CAAA>BEAE@CCCCCCC@@CC9::;@CCBB>BBIJDCC;:;B@@A@@>,9924>??8AABB>BCE@CC>AA@CCCACCCBBBCC@CBB?C@DCDDBBBB?CCDC@CCCCCCCBBBBBBCCCC@BBB?BC@D@CCCBBBDEC@CAAAA7A>C;;;;;;*:;ACC=GGBBBCBB@@5;;;;*;@ABB@B?CC@CBCCBAC@B@BCCCCC?AACACDCCCDCCBBBBDBBBBBBC@C@?@C?C@D?ABBCCAA@
@ATNG8:01722:06999
GATGGTAGAGAGACTGTAGCGCACCCAGAAGATCAGGAACTCTAGAAGGATTCAGATTTTTAACACGAGAGTAAACGTAAAAAGAAGGTTTTACAAGACTCACGTTAACAATATTGCAGCAGTACGCACACAATCGAAGCGCAGTAAGGATGGCTAGTGTAACTAGCAAGAATACCACGAAAGCAAGAAAAAGAAGTACGCTATTAACTATTAACGTACCTGTCTCTTCCGAAACGAATGAGTACCTCTCAGACGCTCGTCCTACCATCGTTCCTTCTGAGTCT
+
:55>;>BDBBBBCCCCBBBCCCCCD>BBC?BBBBBD@C@BBCCDBA?A?BB?CCCCCCCC2C?CC@@BDBBBBA;A@;;;;;*;?<=29::&9AA?CAAAHKDBB>B?BB?BCD?BBCCCCCCCCCCCBBBD@DDCC?B@@@BCBB?C@CBB?BCCCCCBA?ACCCCC?BB?999>@A@AB=???;>==??.?D?B???CC???7;7;>>>1838@BAA@BAAAAAA?B?BCD>C?@=@BBBCBC>AABBBBBCCB??>AB=B??;?AA@B?B?B?BBBBBBBB
@ATNG8:01681:07009
GATGGTAGTGCGTGAGAGAGAGACCCAGAAGATCAGGAACTCTAGAAGAATTCAGATTTTTAACACGAGAGTAAACGTAAAAAGAAGGTTTTACAAGACTCACGTTAACAATATTGCAGCAGTACGCACACAATCGAAGCGCAGTAAGGATGGCTAGTGTAACTAGCAAGAATACCACGAAAGCAAGAAAAAGAAGTACGCTATTAACTATTAACGTACCTGTCTCTTCCGAAACGAATGAGTACACACTCTCATATGACACTACCATCGTTCCTTCTGAGTCT
+
9AAB@BCBCDCCBBCCCBBBBBAAA>BCC@CCCC@@?A?BBCCCBB?BC?A?ABBBBBBB2B@BBAACCBC???8??>??@@,@@=@5;;;4;DD@FABAICCBB?B@CC@CCD@CCABABBBCCCCCCCDD?CCCC?B@@@CCCC?C@C@@?@CCCCCCC?CCCCCC?AC?ABC<??CCD>A::59BBBB3BC@C?>>BBCBA:>9=A==:><@ACCA?AB@@@BB>A>ABB>BBC?CCCABBCCBBBABBBBBAAABBCCABB@BBAAA=A=A?DABBB???
@ATNG8:01681:07012
GATGGTAGCGCATATCAGCGCAGCCCAGAAGATCAGGAACTCTAGAAGAATTCAGATTTTTAACACGAGAGTAAACGTAAAAAGAATGGTTTTACAAGACTCACGTTTAACAATATTGCAGCAGTACGCACACAATCGAAGCGCAGTAAGGATGGCTAGTGTAACTAGCAAGAATACCACGAAAGCAAGAAAAAAGAAGTACGCTATTAACTATTAACGTACCTGTCTCTTCCGAAACGAATGAGTACGATGAGAGAGCTCTCTCTACCATCGTTCCTTCTGAGTCT
+
BB<A9<<<<@?@CBCB<;;;;;CBB>BCC@IFDCBB?A;@@A@@BB?BD@B=??944499$9;@@@B@>?9959099:9494$9;.55.555&5:<8=>><<<<555)47@@8@?@45995:?::?CA@9:;B@?BCED@BB@AADDF?B?C;;9;CCCCA@A@BBBECC@BB?@??=?@??=6==<8000000%0>;/0//;;?BB>@>??AA?B?BBCCD@AA@A@ACAE@BBC>BCB?BBCBBDCBC@??CBBBDCAAAB???AA@DBBAB@C?B=AADCBBBB
@ATNG8:01689:07026
GATGTAGCGCATATCAGCGCAGCCCAGAAGATCAGGAACTCTAGAAGAATTCAGATTTTTAACACGAGAGTAAACGTAAAAAGAAGGTTTTACAAGACTCACGTTAACAATATTGCAGCAGTACGCACACAATCGAAGCGCAGTAAGGATGGCTAGTGTAACTAGCAAGAATACCACGAAAGCAAGAAAAAGAAGTACGCTATTAACTATTAACGTACCTGTCTCTTCCGAAACGAATGAGTACGATGAGATCTCGTGTGCTACCATCGTTCCTTCTGAGTCT
+
BAABB@AABCCCBBBBBDCBBBCC>CCC@DCCC@@<@<@@CCCAA>AC@C@BBB>@>@@0@?BBBCDCCCCCC;BC;;;;;*;A>A5;;;4;CC?BAAACCCAA<B?BC@CCC?CB@@@CCCCCCBBCCCC@CCCC?BBCBCC@?>A@BAA@BFCDCBCC@CCCCCC?CC?BBC=>>?@?:AA@>ADDDC/CC?C@?@CCCCC?B?BAAA=A=@BCA@<@@@@@BB=B?CDD>BA@?@CCCBBCDCCAABBBB>>=BBBBACBB@B:::@>@<A>A@A@@878
@ATNG8:01701:07012
GATGGTAGCTCTGCTCTGACTCTCGTACTCATTCGTTTCGGAAGAGACAGGTACGTTATAGTTAATAGCGTACTTCTTTTTCTTGCTTTCGTGGTATTCTTGCTAGTTACACTAGCCATCCTTACTGCGCTTCGATTGTGTGCGTACTGCTGCAATATTGTTAACGTGAGTCTTGTAAAACCTTCTTTTTACGTTTACTCTCGTGTTAAAAATCTGAATTCTTCTAGAGTTCCTGATCTTCTGGATATGAGTGACTCGTGCTACCATCGTTCCTTCTGAGTCT
+
;<BB@DBBBABBDCCDBCCDCCCBBBCCCC@A>@BCB=CC>A?BDCDDCCBCCCCCABBCCC@CAEJFGAAACC?99999':@=ABBB>BCDC@CEDIKF;;;CDCC@CCDDAAAC?BBC@C@CDCCCBBB?BBCB@CCBBBDCCCCCBBBBBB?BBB@CD?B?BCBBBFCEFACCBBB:B>C=;<<<<*;BABB=BBABACCCBB5;;;;*;BCBEABABC?BBBBB@A>@@CDDCBB?BBCDJECCCCCBCCBCBBBBBBBC@CCBBB?B?B@CBBBCB>>
@ATNG8:01703:07032
GATGGTAGTATCTGCACACTCTGTCCAGAAGATCAGGAACTCTAGAAGAATTCAGATTTTTAACACGAGAGTAAACGTAAAAAGAAGGTTTTACAAGACTCACGTTAACAATATTGCAGCAGTACTCACACAATCGAAGCGCAGTAAGGATGGCTAGTGTAACTAGCAAGAATACCACGAAAGCAAGAAAAAAGAAGTACGCTATTAACTATTAACGTACCTTTCTCTTCCGAAACGAATGATTACACACTCTCATATGACACTACCATCGTTCCTTCTGAGTCT
+
<<9;54;;444:455=<====>>9926EC@CEBB::;;@BBB@@@B>;;6;5;@?:99:9):<@AB@??>>9::,:@;;994$4=99.555&59=9>A?A?BA;;5;>;;4;?A5;;@@@AABBCCCCCCBB>A@@@?@@ABCECD?C=@;;7;DCCCDBB@BBBCCC?CC?DDC=??ABD>A99299::99%:B;:97@><>9938;==>=4?=;8?@@499,9?:949?BBC>BAA?A??>=@@AA???BBBCCCCBBBCABBA?CBBBC@C?B?BCCCBBAA
@ATNG8:01705:07005
GATGGTAGGAGACACGTCGCACACGTACTCATTCGTTTCGGAAGAGACAGGTACGTTAATAGTTAATAGCGTACTTCTTTTTCTTGCTTTCGTGGTATTCTTGCTAGTTACACTAGCCATCCTTACTGCGCTTCGATTGTGTGCGTACTGCTGCAATATTGTTAACGTGAGTCTTGTAAAACCTTCTTTTTACGTTTACTCTCGTGTTAAAAATCTGAATTCTTCTAGAGTTCCTGATCTTCTGGTGTCTGATCTGTATCACTACCATCGTTCCTTCTGAGTCT
+
;4:=:@DD@CCBBBC@?ABDCCBDCBBBCB;;:;CCC=CD?B?BDDBCCC@CCCBB@B@CBBB@D?CA??@BCBB<77778(7A?BBBB>BBBB?BAA=@C<>>AD??<?BABBBBB?BB?=C<<<=@@A?>:?@@A<@@?@@@@AAA>>>@@@@<>=>:=A<@<@@@===ABD=???DB5@<@;<<<<<.<A===1;65///<;=@;?DDD/>>>@B=B<@@<AA;;;==8=5;;>>;;5;??;@AAAA@@;;;;;;=A>>>@A>==>>>8=8=;???@===@
@ATNG8:01707:07028
GATGGTAGTATATCGCGTCGCTATCCAGAAGATCAGGAACTCTAGAAGAATTCAGATTTTTAACACGAGAGTAAACGTAAAAAGAAGGTTTTACAAGACTCACGTTAACAATATTGCAGCAGTACGCACACAATCGAAGCGCAGTAAGGATGGCTAGTGTAACTAGCAAGAATACCACGAAAGCAAGAAAAAGAAGTACGCTATTAACTATTAACGTACCTGTCTCTTCCGAAACAATGAGTACATAGATATACGTATAGCTACCATCGTTCCTTCTGAGTCT
+
@?@E@DCBB@ABCCCCCCDCCCCCC@CBC?CCCC99:;?BBDCCCB@BB?BAECC;;:;:*:@ACBABDCD@?=5;=9;;;;*;?;;299909AD@CCCCCCD:99;@BB@BCC@CCCCCCCBCECBBCBCC@DCBB?CBCCBBAB?C@CAA?ACCCCDBA>ABBBCB?BB?BBB<??BBB;A9939A?@A3BD@B???BB@@A<A<A???;><>@CBA?AA@@?@@<@=AAA=BG?BBBEBB@AACCCCCCCCB?@@A@@@??<?@??B?A?D?A@BB?877
@ATNG8:01722:07027
GATGGTAGCGCGACGAGCGTAGACCCAGAAGATCAGGAACTCTAGAAGAATTCAGATTTTTAACACGAGAGTAAACGTAAAAAGAAGGTTTTACAAGACTCACGTTAACAATATTCAGCAGTACGCACACAATCGAAGCGCAGTAAGGATGGCTAGTGTAACTAGCAAGAATACCACGAAAGCAAGAAAAAGAAGTACGCTATTAACTATTAACGTACCTGTCTCTTCCGAAACGAATGAGTACCTCTCAGACGCTCGTCCTACCATCGTTCCTTCTGAGTCT
+
ACBD@CCCCBBBBBDDDDCBBBCCD>CBB@CCCCAB>B?@@FCCCA?AC?A?CCCBBBBB2B?BBBBBBCC>>?5=@;;;;;*;@>?;@>@7@CC@DCCBBBB@?;@@@@>@EF@CCCCCCCCBCDCCCCD@CCBB?BBCACB??=AAECB?BCCCCCAC=AACCCC@BA=AAA=?????8>??;::999(9@?BBBBCA@>=5:5;<=>1838ACCD@DCAAABB@B?BDD=AAA?CCCBBBC?AAAABBCDDA@>>?C>B??;?AA?B?B>A=ABC@A988
@ATNG8:01722:07028
GATGGTAGAGAGAGCTCTCTCATCGTACTCATTCGTTTCGGAAGAGACAGGTACGTTAATAGTTAATAGCGTACTTCTTTTTCTTGCTTTCGTGGTATTCTTGCTAGTTACACTAGCCATCCTTACTGCGCTTCGATTGTGTGCGTACTGCTGCAATATTGTTAACGTGAGTCTTGTAAAACCTTCTTTTTACGTTTACTCTCGTGTTAAAAATCTGAATTCTTCTAGAGTTCCCTGATCTTCTGGGTGCGCTACAGTCTCTCTACCATCGTTCCTTCTGAGTCT
+
884<65=>5;6BA==B@?@CB666;;<<<;??199;;4;>;><DB@A;;;?A@;9:;>5><BB@E9<<==AAA?=8<8877'77178;;3;<<;7<>:69>)/0/6665:7344BCC@E>><><>A@@@???<@@@?;?AAA?>?@>>>@A?>>>;:;;388;@<>>>AAA>::459899-7375:9<==,99777(--6----9/706775'578::6;088,55955//(..'.866--*--99.679>885:;9>>9==>>AA58:<9<6<6<8?<===>?@
@ATNG8:01724:07005
GATGGTAGTATCTGCACACTCTGTCCAGAAGATCAGGAACTCTAGAAGAATTCAGATTTTTAACACGAGAGTAAACGTAAAAAGAAGGTTTTACAAGACTCACGTTAACAATATTGCAGCAGTACGCACACAATCGAAGCGCAGTAAGGATGGCTAGTGTAACTGCAAGAATACCACGAAAGCAAGAAAAAGAAGTACGCTATTAACTATTAACGTACCTGTCTCTTCCGAAACGAATGAGTACACACTCTCATATGACACTACCCATCGTTCCTTCTGAGTCT
+
888@;@:64//<00/<<99;>666<9=9:99@AB;;;;@DCDBAA@=;;5;=@=?>==??2?;?AC9::AA@@@5=<;:999$9=:;.555&555.59;<CBABD<@<@@?BCC?AB@?@@@BCCCDB;;;@=@A@@?BCAAABBB?B@C@@=@BBCCCCD?B@@9929>99994:::99(993-33333$3:4::>====@@=@<@A9:79?BBBBB@DB;;:>?9?89:A9A9:59@@?@@B@@@CBB=<BB=>==;:98333(3333=8<8=6:8:::=88
@ATNG8:01728:06426
GATGGTAGACATATCGTACTCTCTGTACTCATTCGTTTCGGAAGAGACAGGTACGTTAATAGTTAATAGCGTACTTCTTTTTCTTGCTTTCGTGGTATTCTTGCTAGTTACACTAGCCATCCTTACTGCGCTTCGATTGTGTGCGTACTGCTGCAATATTGTTAACGTGAGTCTTGTAAAACCTTCTTTTTACGTTTACTCTCGTGTTAAAAATCTGAATTCTTCTAGAGTTCCTGATCTTCTGGTGTCTGATCTGTATCACTACCATCGTTCCTTCTGAGTCT
+
A@BC>ABCCCCCCCCCBCCFFCCDEDIEDCCC@CBBE=CC@C@@@@CCCC@CBB??=??BBBB?B?A@@@CCECC???>>>1?A>C???;?CCC?BBC?DC=AABBBB?BBBB>>;;7;>A;@:@???A?==;A>@@:??>>>@>>>@?>??AAA;<=<<BA=A<A?@???@@@<;;;BB5B<@;;7666)6<333)--3---;;:><AAA?.:>>@@;A;??;@BBB>>?=@8;;@AAD8<=A>D@:99AADD<<9>>>A:::A<AAA@@<@<@::::>>>?@
@ATNG8:01730:06400
GATGGTAGTCTCAGATAGTCTATAGTCTCATTCTGTTTCGGAAGAGACAGGTACGTTAATAGTTAATAGTCTGTACTTCTTTTTTCTTGCTTTCGTGGTATTCTTGCTAGTTACACTAGCCATCCTTACTGCGCTTCGATTGTGTGCGTACTGCTGCAATATTGTTAACGTGAGATCTTGTAAAACCTTCTTTTTACGTTTTAACTCTCGTGTTAAAAATCTGAATTCTTCTAGAGTTCCTGATCTTCTGGACGACGCGCACTGACACTACCATCGTTCCTTCTGAGTCT
+
44448<<:??=<<<<<<>666@A@@@=77//)//-99/57)/)///66897;9999,3,3337,3-333333338983777777#33499;=13337433-(-9(---68:5;;;///:;5:78484;;;=>>==8<:4949@@@BB@@@A;9:A@@?2994.483838445555555.59999096;855555$55:=>?2@96//77////)/:::)7;=//,/4::,///:79:8<8998944.49<5995555555<<<<<;;;=5/,////<7<49,//:::;;;
@ATNG8:01731:06409
GATGGTAGAGAGAGCTCTCTCATCGTACTCATTCGTTTCGGAAGAGACAGGTACGTTAATAGTTAATAGCGTACTTCTTTTTCTTGCTTTCGTGGTATTCTTGCTAGTTACACTAGCCATCCTTACTGCGCTTCGATTGTGTGCGTACTGCTGCAATATTGTTAACGTGAGTCTTGTAAAACCTTCTTTTTACGTTTAACTCTCGTGTTAAAATCTGAATTCTTCTAGAGTTCCTGATCTTCTGGTGAGATATGCATGATGCTACCATCGTTCCTTCTGAGCT
+
455>066ABA@B@=;;666>>@>@CCAA@CAA=ACCC>CK@B@BCCCCCB@CCBBB@B?;::B:>;;@>CB@9589==>==+<A<9:33(39:<7<<:6>>)///6696;==:ABBB?BA>;?<A888??>><;::::9::<<;;;>>?@>>>>;797:666/57<85525559599===.=6>653333'33335'.(./.333755+222&25333(.).73887955505)./88=A<@==<>???::8A;;=>>>??;888,//66=7=6@69<66///
@ATNG8:01735:06435
GATGGTAGGCACTGCGCACACATCCCAGAAGATCAGGAACTCTAGAAGAATTCAGATTTTTAACACGAGAGTAAACGTAAAAAGAAGGTTTTACAAGACTCACGTTAACAATATTGCAGCAGTACGCAGACAATCGAAGCGCAGTAAGGATGGCTAGTGTAACTAGCAAGAATACCACGAAAGCAAGAAAAAGAAGTACGCTATTAACTATTAACGTACCTGTCTCTTCCGAAACGAATAGTACGAGAGTCAGAGCAGAGCTACCATCGAACTTGCAGAGTCT
+
;::D@CCCABBCBBBCCC@@ABBCC>CBB?BBBC@@>A@CCCDDBB?BD@D?CBBAAAAA2AADCBCDBBB@??8??@BCCC5CC@B?BBB<CCCDECBCDCC@@>@@BB?BBB>AABBBCCCCDCB@@@DD@CCBB@BCCBCCAA?C?C??>?CCCDCAA=AAACAA?BB?BBB<????<5>>=9::999(:A?CBABCC???7;7;>AA7;7;BCBC?BCBBACB@E?BAA<ABB@DCCCBBBAAACCABBBBAAABBBBBB?B;<;A9@>:@>@@AA>::
@ATNG8:01737:06428
GATGGTAGCACGAGTCACTCATATCCAGAAGATCAGGAACTCTAGATGAATTCAGATTTTTAACACGAGAGTAAACGTAAAAAGAAGGTTTTACAAGACTCACGTTAACAATATTGCAGCAGTACTCACACAATCGAAGCGCAGTAAGGATGGCTAGTGTAACTAGCAAGAATACCACGAAAGCAAGAAAAAGAAGTACGCTATTAACTATTAACGTACCTGTCTCTTCCGAAACGAATGAGTACTATGTAGAGCTCTATACTAATCGTTCCTTCTGAGTCT
+
;55C<>CBBCDA@;B;96>>@?@CC:BBCAEEBB;;7;=BBCCBBBBBB@DACCAAACCD5C@CBBCCCECBBB;@@;;<<<*<C@G7;;;.;CA>BA@BBBBA@<@@AA>BAB?BBBBBCDCABACCCBCC@CDBB?ABCCCCBB?@>BAA<@CBDBCCC?@ADCCC@CC@BBA=?>@?@8=;;6=AABB3BC?BBCCDCC?;:;<>>@@0000:ABA@CB@@@BB=?=?EG>BBBABBBABABBBBBBCCCCBBBB@@@@@@=@@AC?B?D@CB???AB?
@ATNG8:01746:06420
GATGGTAGTATCTGCACACTCTGTCCAGAAGATCAGGAACTCTAGAAGAATTCAGATTTTTAACACGAGAGTAAACGTAAAAAGAAGGTTTTACAAGACTCACGTTAACAATATTGCAGCAGTACGCACACAATCGAAGCGCAGTAAGGATGGCTAGTGTAACTAGCAAGAATACCACGAAGCAAGAAAAAAGAAGTACGCTATTAACTATTAACGTACCTGTCTCTTCCGAAACGAATGAGTACTGTATCTATGTGTGCGCTACCATCGTTCCTTCTGAGTCT
+
:8:;9<<A@@B666<====666=AA:CBB@AACCBB?B?B@BA9668=<05048888888'85;;;988;7977*3794444$496;.555&555.5566>>>==8@?;;7;@@<@;;9@@:<<<666;=9727///)/::::=<@=B>@@C?>DA@BBCC@BBBCAA>::6:@@<A?A?=;;;5//0000%0;:/0/:78:>:)/*/--8292--///7;>:::88-3-33;1:5544<99344<;>>///////:;;<8@::<7555;?8>7<:=;;8:225
@ATNG8:01746:06424
GATGGTAGTATCTGCACACTCTGTCCAGAAGATCAGGAACTCTAGAAGAATTCAGATTTTTAACACGAGAGTAAACGTAAAAAGAAGGTTTTACAAGACTCACGTTAACAATATTGCAGCAGTACGCACACAATCGAAGCGCAGTAAGGATGGCTAGTGTAACTAGCAAGAATACCACGAAAGCAAGAAAAAAGAAGTACGCTATTAACTATTAACGTACCTGTCTCTTCCGAAACGAATTAGTACACACTCTCATATGACACTACCATCGTTCCTTCTGAGTCT
+
?;BB?BCCCBCCBA@BA00/<<<>@>CCG?BACB@@=@?BBABBBD@BC?A>A>@:9999$747339;;=:8<;(3394444$4<7<2555&555.5999;;656=@=AA7;;;?BBFCBBBCCDJEEEDBB?@@BB?BB;;;@@?=C=:;905;<=>666;>555=B@BB?B?;5;9///)/0/4///000$/9488:::::?==9:98<>0;3::@>>;>>:>>@>30+0==3;00*0*0/:<<;<;;778?@BBBCBB=58>>966//07:=>:?AA555;:
@ATNG8:01749:06411
GATTAGTATAGAGCTCTACATAGTACTCATTCGTTTCGGAAGAGACAGGTACGTTAATAGTTAATAGCGTACTTCTTTTTCTTGCTTTCGTGGTATTCTTGCTAGTTACACTAGCCATCCTTACTGCGCTTCGATTGTCTGCGTACTGCTGCAATATTGTTAACGTGAGTCTTGTAAAACCTTCTTTTTACGTTTACTCTCGTGTTAAAAATCTGAATTCTTCTAGAGTTCCTGATCTTCTGGATACACTCATGTGCACCTACCATGTTCCTTCTGATCT
+
C:90;=:::<5;55=?BBBCCCBAABDC;;9;CBC=CBAE@BCCDBBB?ABB;95:;?@AB<?9>?@>88<=B>@?B==+==7BB=>5<;;=?BBB<AA?B?><:?8=>@@AA>D=??B:=7;:<<>;8817=2/(....//3;=:::=33382589:>>=F<>>=>=?A<<07////(//6)//999(55666-3555585222.58:8(69777176<>67669>9:*/*/98888-//959838775:///6;;8=9=>>5;<>>770505...735
@ATNG8:01750:06424
GATGGTAGTGTCAGTGCGCGTCGTCCAGAAGATCAGGAACTCTAGAAGAATTCAGATTTTTAACACGAGAGTAAACGTAAAAAGAAGGTTTTACAAGACTCACGTTAACAATATTGCAGCAGTACGCACACAATCGAAGCGCAGTAAGGATGGCTAGTGTAACTAGCAAGAATACCAAAAGCAAGAAAAAGAAGTACGCTATTAACTATTAACGTACCTGTCTCTTCCGAAACGAATGAGTACATAGATATACGTATAGCTACCATCGTTCCTTCTGAGTCT
+
///A<@?BBBBCCECCC695;55554955.5>>AAB=B@CCBCAA@?AB?C@CDCDCDFE1?<99:9:9?873;(335;;==+;:8>.999&55<79;?;@@===49299249=8>CBABBDDFCCCBB@@@?@@@B?BBAABAAA?C?BBB>BBBBBBBB@DCBCBB?BB@DBB?BCC9BBC@BCDFE5BB@BCCCCAACC@C@A@@D7:89B??@@BBBBBB@;>8;==8>AA>ABBBABBA998A999??=;9655;@995;<??A:@9=8>>:::@??
@ATNG8:01751:06444
GATGGTAGAGTACAGTGTAGTAGACCAGAAGATCAGGAACTCTAGAAGAATTCAGATTTTTAACACGAGAGTAAACGTAAAAAGAAGGTTTTACAAGACTCACGTTAACAATATTGCAGCAGTACGCACACAATCGAAGCGCAGTAAGGATGGCTAGTGTAACTAGCAAGAATACCACGAAAGCAAGAAAAAAGAAGTACGCTATTAACTATTAACGTACCTGTCTCTTCCGAAACGAATGAGTACTGTATCTATGTGTGCGCTACCATCGTTCCTTCTGAGTCT
+
:;<>@DCBCCCCBCCCCCBBBCCCC@BCC@CCCC999:?BBCCCBB?BC@C>BBB=>>>>,><@ACABBCCBBB<=>@@DDD3CC=@499:.;CDAGCBCCCCDD@C@@?=?BB?BBAABDDCCCBGBBBDC@CCDD=@@CCBCBC>C@CBB@BCBBCCCC@BABABB@BB?@>?:??999,8==:9999:9%9><>?=?CBCCC>A>;<BB<?<?ACAA?AB@@@AA>A?BBB=BBB?BBBBBDBBBBBCBBB>>>@BFFCBBBB?B>>>C=@=<6::?AA==<
@ATNG8:01752:06406
GATGGTAGGCGTGTGAGAGTCTGCCCAGAAGATCAGGAACTCTAGAAGAATTCAGATTTTTAACACGAGAGTAAACGTAAAAAGAAGGTTTTACAAGACTCACGTTAACAATATTGCAGCAGTACGCACACAATCGAAGCGCAGTAAGGATGGCTAGTGTAACTAGCAAGAATACCACGAAAAGCAAGAAAAAGAAGTACGCTATTAACTATTAACGTACCTGTCTCTTCCGAAACGAATGAGTACGATGAGATCTCGTGTGCTACCATCGTTCCTTCTGAGTCT
+
:;;C@BAB?A;55665ADC@@ACB>4=@@7@BDCAA?A@CBBCBBB@BC@B@CC::;DEK3C@AABBAA?A99938@?@ABA2@A;@3::9&3996;888888:<6<8=<6=5908===>??BA>>>A;;;@<AAAA<AAAAAA;:4;<@@B?BBB???BD@BBBBDB?BC?BBB>@@999:+9<<8=AAAA3;939779>@>>><><>?@?;?;;;;??;;;;>;;;<@=@==6700+000>0:9BBBBBBC?;;BC@@?>;;;B9=>CBB?B?B=AA>>>>>=
@ATNG8:01754:06413
GATGAGCGGCACACATAGATACAGTACTCATTCGTTTCGGAAGAGACAGGTACGTTAATAGTTAATAGCGTACTTCTTTTTCTTGCTTTCGTGGTATTCTTGCTAGTTACACTAGCCATCCTTACTGCGCTTCGATTGTGTGCGTACTGCTGCAATATTGTTAACGTGAGTCTTGTAAAACCTTCTTTTTACGTTTACTCTCGTGTTAAAAATCTGAATTCTTCTAGAGTTCCTGATCTTCTGGACAGAGTGTGCAGATACTACCATCGTTCCTTCTGAGTCT
+
5<<;>@:;06B<ABC<;;CCBBBCBBB?>>C;??@C?DF?C?CCCCCLFACB<@B8A>ABAC;@=@;;:BBBCD>;;;;;*9?7ABBB>CCCC@BAA?BC@CHDA@BAEEECCEDD@CCC?C?CDHD:;:@<:;;@>;;;CHFDCBBBBB@@@D>BBB?BCAB@BA@A@@@AC=A;;;;6:=B>@A@@A0@@FFI?CCDCBB@AAA5;:;;*:@@>@;@=BC>BBBCCBB@C@BCCCCC?AABABBCCBCCBBAABBBEA@@BC<@@AAB?A>B@BBBCCCBC
@ATNG8:01756:06418
GATGGTAGTATATCGCGTCGCTATCCAGAAGATCAGGAACTCTAGAAGAATTCAGATTTTTAACACGAGAGTAAACGTAAAAAGAAGGTTTTACAAGACCCACGTTAACAATATTGCAGCAGTACGCACACAATCGAAGCGCAGTAAGGATGGCTAGTGTAACTAGCAAGAATACCACGAAAGCAAGAAAAAGAAGTACGCTATTAACTATTAACGTACCTGTCTCTTCCGAAACGAATGAGTACTACTCTCAGAGACACACTACCATCGTTCCTTCTGAGTCT
+
;55B<>CBBCCCCBCBCCBBBBBDD@DCC?BCBC@A?AACCDBBBD@CC@C@BBBCCCCC3C?CCCBCCBBBBC=A@;;;;;*;A>E5;;;.;BB>BBCC;BCBB?C@BBACBB@CDDBBBBBBCCDCDAAA?AABB?BBC@@@AA=A@AAB@EEBBBBBB@BBBBBB?AA>BA@<?@;99/7<<877778'7908BCBBBBCC>A>ABBB=A=@BB@A>A@AAABA?C@@@B:BAB?ACBBDCCCBBBDBBBCBCCCCCCCC@@<?>??@=A@D@CCDBBBBB
@ATNG8:01757:06412
GATGGTAGGCGTGTGAGAGTCTGCCCAGAAGATCAGGAACTCTAGAAGAATTCAGATTTTTAACACGAGAGTAAACGTAAAAAGAAGGTTTTACAAGACTCACGTTAACAATATTGCAGCAGTACGCACACAATCGAAGCGCAGTAAGGATGGCTAGTGTAACTAGCAAGAATACCACGAAATCAAGAAAAAGAAGTACGCTATTAACTATTAACGTACCTGTCTCTTCCGAAACGAATGAGTACGTGTGCGACGTGTCTCCTACCATCGTTCCTTCTGAGTCT
+
;55?;CCC?CDBBBDCCDCBBBCCD>DCC?CCCCCC?D=BBCCCDB?BB?B@DBBBBAAA5C@BBBCCAAACCC>BBBBAAA1BC?C>BCB598@=@ABAABB?><@ABB?B??5;:==????BAAAAAA><8<AAA8<<>@AB?>:?=A@B?BBCCCAAC?CCBBAA>BB?BBB:;;78829BC@CCCDC399::GBBAAA??;?=AA??9><>@@@@<>==A>>><A<@A@9=??:9::@BAAAACBCBCCBBBBBABB<AAA;A:88?;?;?:?CAA===>
@ATNG8:01757:06449
GATGGTAGCACGAGTCACTCATATCCAGAAGATCAGGAACTCTAGAAGAATTCAGATTTTTAACACGAGAGTAAACGTTAAAAAGAAGGTTTACAAGACTCACGTTAACAATATTGCAGCAGTACGCACACAATCGAAAGCGCAGTAAGGATGGCTAGTGTAACCTAGCAAGAAATAACCACGAAAGCAAGAAAAAGAAGTACGCTATTAACTATTAACGTACCTAGTCTCTTCCGAAACGAATGAGTACGAGAGTCAGAGCAGAGCTACCATCGTTCCTTCTGAGTCT
+
000C?C@;:9994555;;;;/////)/;@;@CABA@5;2:@@:55<9::0605<<;;;;;);7;<==;00-666/,,-(----$-53:)55)59<.5555555::.405<8<<<:699??>>;=665;9999399444)48888>;;6:599:544444/::)/)/999:4333(33,343//66(///057788)--*///99::99,5-22660616244;7444443385:6:::2:9948889;;773:?<<=B==A;<======938822549-5.579:<>65
@ATNG8:01760:06439
GATGGTAGCAGACGTGACAGAGCGCCAGAAGATCAGGAACTCTAGAAGAATTCAGATTTTTAACACGAGAGTAAACGTAAAAAGAAGGTTTTACAAGACTCACGTTAACAATATTGCAGCAGTACGCACACAATCGAAGCGCAGTAAGGATGGCTAGTGTAACTAGCAAGAATACCACGAAAGCAAGAAAAAGAAGTACGCTATTAACTATTAACGTACCTGTCTCTTCCGAAACGAATGAGTACCTCTCAGACGCTCGTCCTACCATCGTTCCTTCTGAGTCT
+
AAAH@CBBBCCDCBBCCBBBCCCCC@CCC?BBBCAA?B?BBBCCCD@CB>A>ACA?????.?=@BBBBBAC>>>7>@@BCCC5DD?B;@B@7ABB?BCBBCDDCC@C@BB?BDD?BABABCCCCCCCCCBBC@CDCC@CAAACDDD?C@CBB?BCEBBBCC?CBCA@@?CC@CBB<?????8???;9:::9(:@?BBBBBBBBB?B?@@@@;>;>@BCC@BAAAAAA?B@BCD>DDC?CCBBBBC?BAACCCCCCAAAAAC<@@@=>===B?B@D?CBBBB@>>
@ATNG8:01763:06436
GATGGTAGCAGACGTGACAGAGCGCCAGAAGATCAGGAACTCTAGAAGAATTCAGATTTTTAACACGAGAGTAAACGTAAAAAGAAGGTTTTACAAGACTCACGTTAACAATATTGCAGCAGTACGCACACAATCGAAGCGCAGTAAGGATGGCTAGTGTAACTAGCAAGAATACCACGAAAGCAAGAAAAAAGAAGTACGCTATTAACTATTAACGTACCTGTCTCTTCCGAAACGAATGAGTACAGAGAGTACGATATGTATCGTTCCTTCTGAGTCT
+
@BBB@BBCBBBBA?;?@@@BCCCCBACBB@B@@@995;=AA@AAAD@BA>A?ABAAA@@A.?9<<;987>:;;=6==BBBBB1BC?A8@@@4@B@?BCBBBB@?@<@=@@?BBB?AB@@@@BB@A:99@@BB?AA@@>@AACCAAA@EAEAA?ACBCCCDC@;::BBA<@?>AA@499999,7;;5000000%0>;/0/::;?BB>A>;>@?4;5;<@@?;@AA@@@CAF>AAC:@:949<?=?@A???BBBBBBBBDBBB@??A@@3:4:;@@999ABB
@ATNG8:01770:06411
GATGGTAGTGTCATATGAGAGTGTGTACTCATTCGTTTCGGAAGAGACAGGTACGTTAATAGTTAATAGCGTACTTCTTTTTCTTGCTTTCGTGGTATTCTTGCTAGTTACACTAGCCATCCTTACTGCGCTTCGATTGTGTGCGTACTGCTGCAATATTGTTAACGTGAGTCTCGTAAAACCTTCTTTTTACGTTTACTCTCGTGTTAAAAATCTGAATTCTTCTAGAGTTCCTGATCTTCTGGCTCTCGTAGACAGATACTACCATCGTTCCTTCTGAGTCT
+
ACCC@CCCBBBBBBABCECCBAABBBCCDB;;8<AAD?BC?D@BBBDCCC@BB@;;758=ABB?CBCCCCC;;/?6=:;;;(//)/7793>>?@:@>@=@A=@AABCC?AAACBBBB?CAC?B?ACAAAA;<5;CAA=@BBBCAAACBCCCBBBD@CCC?;;8;<@@B@@@CC@@ACBME;M@B>ABCAC2BBBAB=B;;;CC;;;;4;;;;*;CC;;7;4:C=BBCBBBB>B=ACCA@@?BAA<ABCBBBBBBBBCCCCCBBBA=AAA@@<@?A?BBBBBBBB
@ATNG8:01775:06432
GATGGTAGCACACGAGATCTCATTGTACTCATTCGTTTCGGAAGAGACAGGTACGTTAATAGTTAATAGCGTACTTCTTTTTCTTACTTTCGTGGTATTCTTGCTAGTTACACTAGCCATCCTTACTGCGCTTCGATTGTGTGCGTACTGCTGCAATATTGTTAACGTGAGTCTTGTAAAACCTTCTTTTTACGTTTACTCTCGTGTTAAAAATCTGAATTCTTCTAGAGTTCTTGATCTTCTGGATACACTCATGTGCACCTACCATCGTTCCTTCTGAGTCT
+
::;?:<@?@C@@@BCBBBCCCBC:CDFDCB:;7;AAB>BCAH@CCCCCCC@CDBBB@B@CCDC@C@BBBBCCCCB>999:9'9>;;???9@D@A>ABB?BE<???BAA?BBBBABBC>AAC@B@BBA>=@@@<AABD7;;@===??BB>>>>>>@<;=>:?=495;=;79;?==69;::9*72;477755(597=808555:AB???8<<<=.9<=?B8A;??;?A>>?BB<?@<ADB>>;>;A???@@@===??;;;?>>:=;;5;;97:4<8=;=>=?====
@ATNG8:01776:06409
GATGGTAGTGCGTGAGAGAGAGACCCAGAAGATCAGGAACTCTAGAAGAATTCAGATTTTAACAGAGAGTAAACGTAAAAAGAAGGTTTTACAAGACTCACGTTAACAATATTGCAGCAGTACGCACACAATCGAAGCGCAGTAAGGATGGCTAGTGTAACTAGCAAGAATACCACGAAAGCAAGAAAAAGAAGTACGCTATTAACTATTAACGTACCTGTCTCTTCCGAAACGAATGAGTACTATCTCAGAGACACACTACCATCGTTCCTTCTGAGTCT
+
@CCE?CCCCBDABBCCCCCCDDCCC=BCFBBBBCCC@C@CDBBBBC@CB?B?BCBAABB9A?BBBBBBBBBC<CD@@@@>.=?8@:>?>6>BB=BB@@A??55.8;AA=??>8=<AAA>??A?A?B>>;;9=BBA;?>@A=>?>9@=AAA<AAAAAAAA:@AAAAA?BC?BBB?BBBBA<@=93:::::+;;8<@@@A>@@@<><?>>?;A;>=;;><<==A:::<A<AAD;ABB?899C999B@@====@AABBDCCCBBB@BAA@@<@>A>>>@@@@=>
@ATNG8:01728:06472
GATGGTAGTGCGTGAGAGAGAGACCAGAAGATCAGGAACTCTAGAAGAATTCAGATTTTTAACACGAGAGTAAACGTAAAAAGAAGGTTTTACAAGACTCACGTTAACAATATTGCAGCAGTACGCACACAATCGAAGCGCAGTAAGGATGGCTAGTGTAACTAGCAAGAATACCACGAAAGCAAGAAAAAAGAAGTACGCTATTAACTATTAACGTACCTGTCTCTTCCGAAACGAATGAGTGCTGTATCTATGTGTGCGCTACCATCGTTCCTTCTGAGTCT
+
/7792888::566=;;>BB@5555.5969999B99.43445C<<<9996:;894A<<<=+<89;8:988333<3;9:::::)9<7;.444&/7;4:////97997<8<=7;;A>B:;6A@@<9996A;;69.5:4406>><=><B;>9=9929>@>A@?@;>>;;8>:::9:;:/34;;;3333377;;;;%37/3977;<;=A;?:88>:5:265555;>>555<@?A>A??67781733;888:::=::::::;;BBBBF4447A==27/818/7999>:;;
@ATNG8:01728:06481
GATGGTAGGCGTGTGAGAGTCTGCCCAGAAGATCAGGAACTCTAGAAGAATTCAGATTTTTAACACGAGAGTAAACGTAAAAAGAAGGTTTTACAAGACTCACGTTAACAATATTGCAGCAGTACGCACACAATCGAAGCGCAGTAAGGATGGCTAGTGTAACTAGCAAGAATACCACGAAGCAAGAAAAAGAAGTACGCTATTAACTATTAACGTACCTGTCCCTTCCGAAACGAATGAGTACGATGAGATCTCGTGTGCTACCATCGTTCCTTCTGAGTCT
+
=:?B?BBD@DA@@BCCDDB@@@A<=7==?:B9966;.5.555;45;2:>29.9>>99::9$97@<>BAADA99:-9?99999)9?<>3777&3896;@:AAABAA?B<>?@B@A;>>ABA@@@A???>><=<8>@@@<@@@@>>>A=A;@;?>?AAAAAAB@BBCA>>;>@>@BA?>>8807<<8;;;;;,87/755;:;;;=0818:;:;A388?>=:=888>5>>D9=<C:@@@<;;;@C?@?A??>AA??????===AAAA;@>BBB@B?B?BCC@@999
@ATNG8:01729:06468
GATGGTAGCGCACACATAGATACAGTACTCATTCGTTTCGGAAGAGACAGGTACGTTAATAGTTAATAGCGTACTTCTTTTTCTTGCTTTCGTGGTATTCTTGCTAGTTACACTAGCCATCCTTACTGCGCTTCGATTGTGTGCGTACTGCTGCAATATTGTTAACGTGAGTCTTGTAAAACCTTCTTTTTACGTTTACTCTCGTGTTAAAAATCTGAATTCTTCTAGAGTTCCTGATCTTCTGGGTGTATCAGCGAGTATCTACCATCGTTCCTTCTGAGTCT
+
B@AB@CA@@BBBCAABCCCCCCCCCCDCCCBB>BBBB?BB>CACBBBICC@CCFDG@C@BBCC@EBCABA@CCCD?BCDCD5CD@CCCC?CCAA=@BB<AA=AABBBB@BBFGGCCCACGC@B@AAAFCCCC@CDCC@C:::BBAAACAAABCCD@BBB@BH?B?C@@@CCBBB@CCBCB9B8;8:BBBC5CAAAA000ABBBCCDF@BFGD3ECCBC>C@CE@CCDDCCB?B@DFFFBB?B@@@:@AABCCBAAABBBCDCCCD@A;;;C>B@B@CCBBBBBB
@ATNG8:01735:06474
GATGGTAGGCACTGCGCACACATCCCAGAAGACAGGAACTCTAGAAGAATTCAGATTTTTAACACGAGAGTAAACGTAAAAAGAAGGTTTTACAAGACTCACGTTAACAATATTGCAGCAGTACGCTCACAATCGAAGCGCAGTAAGGATGGCTAGTGTAACTAGCAAGAATACCACGAAAGCAAGAAAAAGAAGTACGCTATTAACTATTAACGTACCTGTCTCTTCCGAAACGAATGAGTACTGTATCTATGTGTGCGCTACCATCGTTCCTTCTGAGTCT
+
;54;8=@@>ACCBCBCBCBBACCCC>CCC?CDCCC@C=AADCBBD@DD@CACCB;;;;;*;?CCCCEDCC;;;0;B;;:::):?=A=AAA6A??>?BBBDCBBB?B?CB?BAA?BCBBA@@@@AAA>=>@@;???@8<<??BB@@;@;AAC?CCCA@@CA>BBBBAA=AB?BBB>A@777.8=>8?CCCC3?><?BCBCBBBB?@=@BAC;A;@@;;;9>>>>>=>;A=@??9?@@=@@@@999BBB@AAAAABCBBBBBBB>><>BBBB?C?C?CCCBBA::
@ATNG8:01735:06475
GATGGTAGCTATACGTATATCTATGTACTCATTCGTTTCGGAAGAGACAGGTACGTTAATAGTTAATAGCGTACTTCTTTTTCTTGCTTTCGTGGTATTCTTGCTAGTTACACTAGCCATCCTTACTGCGCTTCGATTGTGTGCGTACTGCTGCAATATTGTTAACGTGAGTCTTGTAAAACCTTCTTTTTACGTTTACTCTCGTGTTAAAAATCTGAATTCTTCTAGAGTTCCTGATCTTCTGGAGATATCATCAGCGAGCTACCATCGTTCCTTCTGAGTCT
+
@?BB@BCDCBBBBCCCCCECCCCCCCBBBCCB?CCCC>CCAC@CCBBBBB?BCAA@?B<?@BB@B?CDCAAACCC=99:::)9?><BCB<BAAB>BBB???=>>?BBB?BBBBBACC?CCD>@>;>>>>??@=B@@@<@@@AA@@<>>B>>>=<;8=::5;D<A<@BA>>>??>9>;;;;/;:?5;;>>>/>??AA4=786<<?@A@=AAAA/@>>>A;@:;;6;=>>=>=<@=@@BBBB6;;D>???@A???AAA>>>>>@<<=9///==7<7<59>?@??@>
@ATNG8:01737:06460
GATGGTAGATATATGCACGCTCTACCAGAAGATCAGAACTCTAGAAGAATTCAGATTTTTAACACGAGAGTAAACGTAAAAAGAAGGTTTTACAAGACTCACGTTAACAATATTGCAGCAGTACGCACACAATCGAAGCGCAGTAAGGATGGCTAGTGTAACTAGCAAGAATACCACGAAAGCAAGAAAAAGAAGTACGCTATTAACTATTAACGTACCTGTCTCTTCCGAAACGAATGAGTACTGTATCTATGTGTGCGCTACCATCGTTCCTTCTGAGTCT
+
444:066>>@===?;;;<66599;<8<>B<D===@==8;::;:::744046;:933333$34993838889::888:====)55058===2<<=8=0//<<;=>1519=9>CC:@CCC::9@<@@@@@?;=4994439545>>;<9A@B@@<AA@AABAA?@@@BAA;@A;884488333(7;;;ACCCC3CC>>>>?>=>>?=@=AAA@=D<@@@@><999?><<<?<;<<5;<<7;;<;;;<<><>>;;;;;?<==;;;:37079836(/(/09686969=
@ATNG8:01739:06495
GATGGTAGCACGACACGACGATGTGTACTCATTCGTTTCGGAAGAGACAGGTACGTTAATAGTTAATAGCGTACTTCTTTTTCTTGCTTTCGTGGTATTCTTGCTAGTTACACTAGCCATCCTTACTGCGCTTCGATTGTGTGCGTACTGCTGCAATATTGTTAACGTGAGTCTTGTAAAACCTTCTTTTTACGTTTTACTCTCGTGTAAAAATCTGAATTCTTCTAGAGTTCCTGATCTTCTGGACAGAGTGTGCAGATACTACCATCGTTCCTTCTGAGTCT
+
A@AB?BCBCBCC===B@;;666<=BBBCBB9:7:BCC=;<9;?CBDLFCC?@@BBB>B@DCGE@D>@@CBBBA<?7@?;;;+;B8BEBC9ACCC@C??;::6:?@<@@>>>>BCBED?BBB?A<AA?@?A??<?@AA7;;;A==>@B@@@A@???=AAA<@@=@<?>>>@@?;;6887AA6A<A3:9;::*9=////'/58///88577996(69777;A58:6:A=====:<;??;;;A388>;>>??898?@AAA@?>>>===8=;;;A:>;><@@@;;;AB
@ATNG8:01740:06495
GATGGTAGTAGTACACTAGTCATACCAGAAGATCAGGAACTCTAGAAGAATTCAGATTTTTAACACGAGAGTAAACGTAAAAAGAAGGTTTTACAAGACTCACGTTAACAATATTGCAGCAGTACGCACACAATCGAAGCGCAGTAAGGATGGCTAGTGTAACTAGCAAGAATACCACGAAAGCAAGAAAAAAGAAGTACGCTATTAACTATTAACGTACCTGTCTCTTCCGAAACGAATGAGTACTATAGACTATCTGAGACTACCATCGTTCCTTCTGAGTCT
+
8889:>@@A;;55:;;@===DB<<C:BBC?A?@A==4>499<;;;;;==:>7:9<44444$47<>><;:?<444(39:<DDD+>B?D?CCC;CBB?AAAIHCECC>B?AA@A@@=AAA;;:9B@BBBBCB;;:;DCDACBBBCB@@;@=@;;7<CCCCCEE?@???AA=AC@??>499?==5;77/889999%9>87;8<:<@BB@><;69=2:4:@BBB@CCBAA@@=?>AAE>BBB?BAB998BBBBBBBBCBABAC@?@CCCC?BCCCC?B@B>C@@?????
@ATNG8:01742:06463
GATGGTAGCACGACACGACGATGTGTACTCATTCGTTTCGGAAGAGACAGGTACGTTAATAGTTAATAGCGTACTTCTTTTTTCTTGCTTTCGTGGTATTCTTGCTAGTTACACTAGCCATCCTTACTGCGCTTCGATTGTGTGCGTACTGCTGCAATATTGTTAACGTGAGTCTTGTAAAACCTTCTTTTTACGTTTACTCTCGTGTTAAATATCTGAATTCTTCTAGAGTTCCTGATCTTCTGGACAGAGTGTGCAGATACTACCATCGTTCCTTCTGAGTCT
+
@?BB@BBCCCCCBBBCCDC9;<CCCCBBBD99;9CCC>CC@CACCCCCCC@DDCBB?B?CCCC?C?CCCAAADCA<777878%8<;<>>?:@CCG@CCC?@@=?>ACBB?ABCCCA@@<@AA<A<AAAAA>=>=AAAA7>>A>>>>>@@??A?=>A<>@@<@@9><@@@AAAAAA=B@@A@5@<?<??DDD/AB>==,88:888A?@@<@@:@A@@@==8=;>>:>@@@?>C:?:=>AAAC9;;;:>@AAA@@@>>>@AA?A?@@A;?>?@?;?;>:>;;;?=AA
@ATNG8:01747:06452
GATGGTAGGACGAGCGTCTGAGAGGTACTCATTCGTTTCGGAAGAGACAGGTACGTTTAATAGTTAATAGCGTAACTTCTTTTTCTTTGCTTTCGTGGTATTCTTGCTAGTTACACTAGCCATCCTTACTGCGCTTCGATTGTGTGCGTACTGCTGCAATATTGTTAACGTGAGTCTTGTAAAAACCTTCTCTTTACGTTTACTCTCGTGTTAAAAATCTGAATTCTTCTAGAGTTCCTGATCTTCTGGCGCGTATGTATGTCATCGTTCCTTCTGAGTCT
+
>>CB?BCC@CCBCCCCCCDCCCBC9;;>?@;;49>>A5??<>:99995<@7>@B;::,;;@@9;4;>BA@@C::29@499995$5990545<3;;:949//)/95;/66?>=@BB@A@>>:>9:5;=A@@>BB@@<@AAB=CBBAA?BB@>@??B@AC@;;:@CF@C>?@A9:9@@@;?99999':<B=BAAAB799C@B=C@@>@@9:5=.9999(:==9929;==9:;9::4=3=3>=>A<<<<??;A@B::9CDDBBBBBAA;;;@C@CACBBCBB@@
@ATNG8:01748:06492
GATGGTAGATATATGCACGCTCTACCAGAAGATCAGGAACTCTAGAAGAATTCAGATTTTTAACACGAGAGTAAACGTAAAAAGAAGGTTTTACAAGACTCACGTTAACAATATTGCAGCAGTACGCACACAATCGAAGCGCAGTAAGGATGGCTAGTGTAACTAGCAAGAATACCACGAAAGCAAGAAAAAGAAGTACGCTATTAACTATTAACGTACCTGTCTCTTCCGAAACGAATGAGTACACATCGTCGTGTCGTGCTACCATCGTTCCTTCTGAGTCT
+
CCCC?CCBCCCBBBCCDCCCCCDCC?CBB?BCCCBB@B@CBBDCCA?CC?D?BFCBBBBB2B@BBBABBBC@@@:@>??GEE5BB?B=ABB:BCB@CBBBCCC@@<@@BB@BEE@BBBBCCCCCCCCCBCCC@CCCC?BBCCA@@D?EBC@@?@CBBBBCC@CCCACC@AA>ACC<@@999,9<<;===??.?C?C???BBCCC>A>B?AB<?<@BC@@=@A;::BA?A?AA@:A@A>ADBBBACCBBBBBBBBBCBCCAAABCD@B???B>A>A?BBCDAAAA
@ATNG8:01750:06457
GATGGTAGTATAGAGCTCTACATAGTACTCATTCGTTTCGGAAGAGACAGGTACGTTAATAGTTAATAGCGTACTTCTTTTTCTTGCTTTCGTGGTATTCTTCTAGTTACACTAGCCATCCTTACTGCGCTTCGATTGTGTGCGTACTGCTGCAATATTGTTAACGTGAGTCTTGTAAAACCTTCTTTTTACGTTTACTCTCGTGTTAAAAATCTGAATTCTTCTAGAGTTCCTGATCTTCTGGATACACTCATGTGCACCTAATCGTTCCTTCTGAGTCT
+
;55>:CCBAABDECCBCCCCCBCAAABBCBBB>BBAB=BG@D?ACCCBDB@BBB??=?=???F?A?BBCBBBBDE@BBBBB1BB>BBBB:AC8779AA=AA>ACDED=BAAACC@@;@BB;?;?A>>>??A<A>>>7;;>>>>BBDA???ACCB;??@=BD<A7;:AAAA@<>9<>>AA.F;=15////'/877;+--6---988<:>=;8*555662737;6;9998885959999>>4>>@8><?;;;;;;;;AA@BB:==:=??>=@<@<A@@==>BB
@ATNG8:01751:06482
GATGGTAGAGTACAGTGTAGTAGACCAGAAGATCAGGAACTCTAGAAGAATTCAGATTTTTAACACGAGAGTAAACGTAAAAAGAAGGTTTTACAAGACTCACGTTAACAATATTGCAGCAGTACGCACACAATCGAAGCGCAGTAAGGATGGCTAGTGTAACTAGCAAGAATACCACGAAAGCAAGAAAAAGAAGTACGCTATTAACTATTAACGTACCTGTCTCTTCCGAAACGAATGAGTACGTGTGACGTACGTGAGCTACCATCGTTCCTTCTGAGTCT
+
CCCC?BBBBBCCD:9;FDGCECCA@?@DDADDDCBB?A?BBBBBBC@BC?C?BBCBBBBB3B@CBBBCBBB???8>?@BBCC5DC?C@DDD;BCC@BBBCCCCBB?B@CC@CAA?ACCCDCCCECCECBBBD@CBBB?BBBBBBBB>C?CBB?ADDBBBBB?CBBACA?AA=AAC?BB???8<>>;9:::9(:@?BBAADCCCC?B>>>AA<A=AACBB?ABA@@AA?B?CCC>CCC?AABBBBCBAAACCBBD@@ACDCAAACC?CCCAA?A?A?BBBAAAB@
@ATNG8:01754:06496
GATGGTAGGCACTGCGCACACATCCCGAAGATCAGGAACTCTAGAAGAATTCAGATTTTTAACACGAGAGTAAACGTAAAAAGAAGGTTTTACAAGACTCACGTTAACAATATTGCAGCAGTACGCACACAATCGAAGCGCAGTAAGGATGGCTAGTGTAACTAGCAAGAATACCACGAAAGCAAGAAAAAGAAGTACGCTATAACTATTAACGTACCTGTCTCTTCCGAAACGAATGAGTACGAGAGAGCACACGTGTCTACCATCGTTCCTTCTGAGTCT
+
4<>D@CCC@CDCCCBCCCBBBBABB<BB>BCCCCB=A=;;;AAAA?AC?B?BAAA@@@@.959??=>>BBB?B=A>>?@@A.AB@C@CCE9CBB@A>??@AA::59?>>:?9838???@@??@@@A@@@=>:=B??=?@@A?;;;<@<@@B?BCBBBBBC@CA==BB@CF@B??:=A99:29@@>ABBBB3??:==>=>AABBB=?=::0818>?>@<@@A?>>>7:7;@>7@??;?B@@ABBCBBBB?>?AAAAAB?@@=??;A;<=?:=9>=B>@@>>::
@ATNG8:01758:06463
GATGGTAGAGAGACTGTAGCGCACCCAGAAGATCAGGAACTCTAGAAGAATTCAGATTTTTAACACGAGAGTAAACGTAAAAAGAAGGTTTTACAAGACTCACGTTAACAATATTGCAGCAGTACGCACACAATCGAAGCGCAGTAAGGATGGCTAGTGTAACTAGCAAGAATACCACGAAAGCAAGAAAAAGAAGTACGCTATTAACTATTAACGTACCTGTCTCTTCCGAAACGAATGAGTACTATGTAGAGCTCTATACTACCATCGTTCCTTCTGAGTCT
+
@@@JACCCBBBBBDCCCCCCBBBCD?DED>CCCCCC@C@BCCCDCC@CC?CACBCBBBBB2B@CCCACDBBBBB=BBCCCCC5GC@C=@@@9@BB?BBBBCCDCC@C@CC@BBB?CCCCCCCCBCCCBDCCB?BB@@>@AAACCBB@C?@@@?ADDDCCCC?BDBBCB@@?=@EC=@@???8=@>>@@AAA2AC?BBABBCCBB?B>==>><?<?@BAB?BA@@@A@=@=@@C=BBB@AAABBBBCBBBBCBAAABBB@@@?>>?6;;=>?=@;@:======@=
@ATNG8:01763:06450
GATGGTAGGACGAGCGTCTGAGAGGTACTCATTCGTGGAAGAGACAGGTACGTTAATAGTTAATAGCGTACTTCTTTTTCTTGCTTTCGTGGTATTCTTGCTAGTTACACTAGCCATCCTTACTGCGCTTCGATTGTGTGCGTACTGCTGCAATATTGTTAACGTGAGTCTTGTAAAACCTTCTTTTTACGTTTACTCTCGTGTTAAAAATCTGAATTCTTCTAGAGTTCCTGATCTTCTGGTGAGATATGCATGATGCTACCATCGTTCCTTCTGAGTCT
+
<@CD@BBB<A9:44449::=>@AA<AAABBCBADDDE@C@CCBCBBCADCCAA<C@CBBBACAC>C=>69/=8==D@@0/0*/777.><@B?CGC?CC8:;9ABB@BCCFFBBB=ABA>A@CDAAAAAB>BBDC?CCBBCF;;;BBCCBEBB@B;;7;A>@>BBA@@A;:9@CBBBB;B@C@BCCCC5BBBCE>CBBACEI;;;=B@A@,A;;;;5;>AA=@@@@@@@@C@CCBBA@6::;6;BCB;;;A@@@BBBBCCCCC?ABBBB?B@C@BBBBBB@@
@ATNG8:01763:06462
GATGGTAGGCGTGTGAGAGTCTGCCCAGAAGATCAGGAACTCTAGAAGAATTCAGATTTTTAACACGAGAGTAAACGTAAAAAGAAGGTTTTACAAGACTCACGTTAACAATATTGCAGCAGTACGCACACAATCGAAGCGCAGTAAAGGATGGCTAGTGTAACTAGCAAGAATACCACGAAGCAAGAAAAAGAAGTACGCTATAACTATTAACGTACCTGTCTCTTCCGAAACGAATGAGTACGTGTCGACGTGTCTCCTACCATCGTTCCTTCTGAGTCT
+
////)/:;3:566<;::><<<<<<<4<;;7;<>A>=<@7;?>>>;;:>@8<8996<<>>>+;0//8/////::;17;<====+54147=<=1:884888;;988B>B;?=;://(.3898/528;788;>AA;@;:::>CBB??888-8:=?B<?>AA?=>?477A?>>:8807>>88937,399(//:99'//*/768855//.3856726276222.5775222+2+233,3//(/666/333338<88888<;33467:::>665:/5-5-58887555
@ATNG8:01766:06458
GATGGTAGCGCACACATAGATACAGTACTCATTCGTTTCGGAAGAGACAGGTACGTTAATAGTTAATAGCGTACTTCTTTTTCTTGCTTTCGTGGTATTCTTGCTAGTTACACTAGCCATCCTTACTGCGCTTCGATTGTGTGCGTACTGCTGCAATATTGTTAACGTGAGTCTTGTAAAACCTTCTTTTTCGTTTACTCTCGTGTTAAAAATCTGAATTCTTCTAGAGTTCCTGATCTTCTGGAGATATCATCAGCGAGCTACCATCGTTCCTTCTGAGTCT
+
AAAD@BBBBCCCBBBCCCCCCBBBBCDGDCCC@C@@@8@A;@<ADDFCCCACDFCC@C@BBCC@D@CBBBBBCCB?@@@@@1@C@CCCC>BBBB>BBC@CE=<=BFHHGGEECCCCD@CBC@C@CCCCBBBD@BBCC@CBBCCBBBCDCCCBBBB@CBB?BD@C?BBCDDCBBB@CAAAA9A?B>BBGDJ5CCCG>ICCCCBDA;;5;>>=,:AABB?B@CC>AABBBBB?B??@?DGDADEC?ABDDCDBBBBBFCCBBBCDG@L;;;B>A<@=@BCBCCCB
@ATNG8:01767:06489
GATGGTAGATATATGCACGCTCTACCAGAAGATCAGGAACTCTAGAAGAATTCAGATTTTTAACACGAGAGTAAACGTAAAAAGAAGGTTTTACATGACTCACGTTAACAATATTGCAGCAGTACGCACACAATCGAAGCGCAGTAAGGATGGCTAGTGTAACTAGCAAGAATACCACGAAAGCAAGAAAAAAGAAGTACGCTATTAACTATTAACGTACCTGTCTCTTCCGAAACGAATGAGTACTAGAGAGTACGATATGTCTACCATCGTTCCTTCTGAGTCT
+
;??@<@DBBBCCBBBBCCCCBCDBC?BCC@B@@@@@<@;@@?AA@E@AA?A?CCDACAAC2B?BBBAAACC99:,:@;;;;:':=8?;@@@2<@996>?>=@=95068@@?BBB@BFHFECCCDBBBBAA@@=@BBB>@@CDCBBB?D@CBC?BCCCCCCB@???BBB?CC?AA@399999,8>>;>@@@@@';@<0000@A@AB=C;@@@A<>;>?CA@>@CA@@AB@B@CCD<BBC?BBBBBBAACBBBCCABBBBBBBB>>=BB?CAAAC@B?B?BACBA>==
@ATNG8:01769:06453
GATGGTAGACATATCGTACTCTCTGTACTCATTCGTTTCGGAAGAGACAGGTACGTTAATTAGTTAATAGCGTACTTACTTTTTCTTAGCTTTTCGTGGTATTCTTGCTAGTTACACTAGCCATCCTTACTGCGCTTCGATTGTGTGCGTACTGCTGCAATATTGTTAACGTGAGTCTTGTAAAACCTTCTTTTTACGTTTAACTCTCGTGTTAAAAATCTGAATTCTTCTAGAGTTCCTGATCTTCTGGGCAGATCTCTCACACGCCTACCATCGTTCCTTCTGAGTCT
+
988=8=BCBBBCCCAA@BB<;:66>A;>;=;@:>@@>500)03<>9;@AA<@?;::6?+0)0//)/6;>@??;;7@,//8888)88*/38888.7<8;.33=8<?,//69//*/;;=;?;;7:AA<A<;;;@A>>><>>@@7;<@@@AA>>>@>====838//*/<3838>>@@??>>36-999-9+-,-,999+22299*-,/::886:670////'////8053;?:@>>??>B9@;@@@A@@:6337.7-----6737;<67/-,-9906,,-9)-(-4987;;;77
@ATNG8:01769:06465
GATGGTAGTATATCGCGTCGCTATCCAGAAGATCAGGAACTCTAGAAGAATTCAGATTTTTAACACGAGAGTAAACGTAAAAAGAAGGTTTTACAAGACTCACGTTAACAATATTGCAGCAGTACGCACACAATCGAAGCGCAGTAAGGATGGCTAGTGTAACTAGCAAGAATACCACGAAAGCAAGAAAAAAGAAGTACGCTATTAACTATTAACGTACCTGTCTCTTCCGAAACGAATGAGTACTATAGACTATCTGAGACTACCATCGTTCCTTCTGAGTCT
+
799?@AACCC:69@>@A@@@@ACDDACAB>BABC@@=A?BBBBBBB@BD@C@@@?;;;;;*;@CBDBBBAB;::-:?;;;;;*;A=A<@@@7@CC@DCCCBCDCC?C?CC@BBB>AACABBCCCCCCCCCDD@A@BB@CBCBBBBB?A?A::7;CBCCCDB@BCBAAA?BB?AAA?AAAA@9>=>9999999%9@;@979BDC@A:=:<=?D7>:=?BBA?AAAA@??=??BDC>BAA>ABABAAABBBBBB998C??>BA@?A>>8=888=6<8?9><??@799
@ATNG8:01774:06457
GATGGTAGCTATACGTATATCTATGTACTCATTCGTTTCGGAAGAGACAGGTACGTTAATAGTTAATAGCGTACTTCTTTTTCTTGCTTTCGTGGTATTCTTGCTAGTTACACTAGCCATCCTTACTGCGCTTCGATTGTGTGCGTACTGCTGCAATATTGTTAACGTGAGTCTTGTAAAACCTTCTTTTTACGTTTACTCTCGTGTTAAAAATCTGAATTCTTCTAGAGTTCCTGATCTTCTGGATAGCGACGCGATATACTACCATCGTTCCTTCTGAGTCT
+
;55C;CCBBB>CCECBCCBCBCCCCCBBBCAA>ACBC>CB@BADDCABCCACC@@@>@<@ADD?C?AAABBCB=B9BBBBB3BC?CBBB>BDBB?BBB=AA7::BABC@BBBBBBBB>BAA>A?BB>A>?AD<@@@@7>=A;;;>=AAA=<=>>D<@@A<??9<9===CAAAAA=?>?>>2>:?;>;@@@,=====,//;766:==<18786$277795:0885>AA@<;<:>::;;;=>;<=>:>=AB==>???;;;AAB:9:9-//::=9=9@9=AA>>===
@ATNG8:01775:06465
GATGGTAGTACATGATAGACGACACCAGAAGATCAGGAACTCTAGAAGAATTCAGATTTTTAACACGAGAGTAAACGTAAAAAGAAGGTTTTACAAGACTCACGTTAACAATATTGCAGCAGTACGCACACAATCGAAGCGCAGTAAGGATGGCTAGTGTAACTAGCAAGAATACCACGAAAGCAAGAAAAAGAAGTACGCTATTAACTATTAACGTACCTGTCTCTTCCGAAACGAATGAGTACCTCTCAGACGCTCGTCCTACCATCGTTCCTTCTGAGTCT
+
@::?:B??;<<<=BDBAB@B000973999169;;==8@;?;<<<==85505343444444$54995559656=>466>CFFC1CB<B4;;;*;@B>@AA;@BBBC?B?BA?BBA>;;9@?@ABA@@BCBAAA@C<;;>BAA@EB@@?C@CAA?CCBBBBBD:;:@A@@=@B?B??<???>>9=9919AAAA3BC?BBBBBBCHE:;:;@@@0000@AAA?CBBA@;;6<?BDD>CA@=@@@@D??=@??AAAAAB997BBC?BBB??@>BC@C>@>@BBBBDCB
@ATNG8:01775:06483
GATGGTAGCTATACGTATATCTATGTACTCATTCGTTTCGGAAGAGACAGGTACGTTAATAGTTAATAGCGTACTTCTTTTTCTTGCTTTCGTGGTATTCTTGCTAGTTACACTAGCCATCCTTACTGCGCTTCGATTGTGTGCGTACTGCTGCAATATTGTTAACGTGAGTCTTGTAAAACCTTCTTTTTACGTTTACTCTCGTGTTAAAAATCTGAATTCTTCTAGAGTTCCTGATCTTCTGGACAGAGTGTGCAGATACTACCATCGTTCCTTCTGAGTCT
+
;55?;?CCCD@BBBCCGDDDCCCCCBBCCCBC@CCDD>CC@C@BBCDCBC@DDCAA=B?CCBA=B?CCCCCCCBC@BBBBB3BB?ACBC;@AAA?BBB?>><>>?DBA?BCBBBBCC?CBB?B?A???@@@@<@>>>=>==@@@@@AADA??><><>>>:>><A<???AA>>>B;??ADC;C=A9;;;;;.7===@6://///<><>18888(5<==B=B<>><>>>?A@@:>:=?????6;;=9=??@????A???@@>>>A@@=@@>>><A<A<AAA:::BA
@ATNG8:01736:06509
GATGGTAGTATATCGCGTCGCTATCCAGAAGATCAGGAACTCTAGAAGAATTCAGATTTTTAACACGAGAGTAAACGTAAAAAGAAGGTTTTACATGACTCACGTTAACAATATTGCAGCAGTACGCACACAATCGAAGCGCAGTAAGGATGGCTAGTGTAACTAGCAAGAATACCACGAAGCAAGAAAAAGAAGTACGCTATTAACTATTAACGTACCTGTCTCTTCCGAAACGAATGAGTACGAGAGAGCACACGTGTCTACCATCGTTCCTTCTGAGTCT
+
945=;@B>??@@;;666;;==>==@9<<<5556??A=C@CCCCIEC@;;:;@GCBBCDDD2C@AAAA@ACEDDD>BABBCDC3CHGD<@@@7@@@BDCBAAAB@A7;6;B>B;;9;CBBBCBAABCCCAA;<7;@@@@BBAAAACA=A>A<;6;@@@@ECC?CECBBB?BC?AAA?BA9949>=8>@ABB3BC@B>>=BBCAA;@;@AAA<A<::ABB@BBBCBCB?@;<<<5<00+0<<@BBCEB@>>?999CAAACD??@AA=@989@<@:@=ABBBCBE?
@ATNG8:01736:06523
GATGGTAGATATATGCACGCTCTACCAGAAGATCAGGAACTCTAGAAGAATTCAGATTTTTAACACGAGAGTAAACGTAAAAAGAAGGTTTTACAAGACTCACGTTAACAATATTGCAGCAGTACGCACACAATCGAAGCGCAGTAAGGATGGCTAGTGTAACTAGCAAGAATACCACGAAAGCAAGAAAAAAGAAGTACGCTATTAACTATTAACGTACCTGTCTCTTCCGAAACGAATAAGTACGAGAGTCAGAGCAGAGCTACCATCGTTCCTTCTGAGTCT
+
BBCC@C>BBBDAAACCCCCCBCCCC@CBB?BBAB@@?@ADEDDBBB?BB?B@CCAAACCC3C@AAA@BDCC@@@8?@?BBBC5CC@C=@@@9@AB=B:::ABC::6;@BB>BCC@BBDCCCCCBBBCCCBBB?BCCC?BBBBBBAD?C@C@@?@CCCCDBB@BBBCCC?CA?A@A?BBCCC>@==9999989%8@;@>>@CBBBB?B@BAB@7:6:AA@@<@A@@@BB<@=@AA9>==:??;?ABDEBBBBCBCCBBBBBBBBCBB@B==>B>B>B>BBB=====
@ATNG8:01738:06535
GATGGTAGTGTCAGTGCGCGTCGTCCAGAGATCAGGAACTCTAGAAGAATTCAGATTTTTAACACGAGAGTAAACGTAAAAAGAAGGTTTTACAAGACTCACGTTAACAATATTGCAGCAGTACGCACACAATCGAAGCGCAGTAAGGATGGCTAGTGTAACTAGCAAGAATACCACGAAGCAAGAAAAAGAAGTACGCTATTAACTATTAACGTACCTGTCTCTTCCGAAACGTATGAGTACACATCGTCGTGTCGTGCTACCATCGTTCCTTCTGAGTCT
+
444<:;;<D@A@:9599::<<<;=<;=00/9:9991515@ACCDC@CC@C@DD@??BCB3B=??AAAA???AC<AABDCCC5BB?B=AAA7B@@7;:CBAA@CC@C@DDADCD?CCBBCBGCCBABBBBBB@BCCD@DBBBCBBA7;8;AA=ACBBB@@@?AAAAAB?AA>AAA?B???:<<<999999(9>;>ABBDBBBB?>;>>>>:>=;:@BD?BBCA@@C?A=?@?9?@@BBBBBBBBBBCEBBB:::@???@AABDC?999BC@D?C=BBB@AABA
@ATNG8:01752:06502
GATGGTAGTGCGTGAGAGAGAGACCCAGAAGATCAGGAACTCTAGAAGAATTCAGATTTTTAACACGAGAGTAAACGTAAAAAGAAGGTTTTACAAGACTCACGTCAACAATATTGCAGCAGTACGCACACAATCGAAGCGCAGTAAGGATGGCTAGTGTAACTAGCAAGAATACCACGAAAGCAAGAAAAAGAAGTACGCTATTAACTATTAACGTACCTGTCTCTTCCGAAACGAATGAGTACTATAGACTATCTGAGACTACCATCGTTCCTTCTGAGTCT
+
;;;;<;?C9;9A<BBCCCCCCDBAA>BEC@CBBB;:9;<ABDCCCCA<;8:=>>>99999$86>9:BBDBA9:9*9?99444$4939.444&5<=8<B@CCCCBBB@<@B?BCC@BBCBCCCDABBCCCCCC@CDCD@CBBABBBB=>>@00-0AAAAABC@C@@?CC?@@=?AA<>>BBD<???>ABBBB3AA?AAAABBBBA00009<:*/,/<>>>;?>999><8<:777*3884:=BCCCDAABBAA???>@BCCBBAAAB?B:::B@B?C?CAAAA:::
@ATNG8:01752:06544
GATGGTAGACACGTGTGCTCTCTCGTACTCATTCGTTTCGGAAGAGACAGGTACGTTAATAGTTAATAGCGTACTTCTTTTTCTTGCTTTCGTGGTATTCTTGCTAGTTACACTAGCCATCCTTACTGCGCTTCGATTGTGTGCGTACTGCTGCAATATTGTTAACGTGAGTCTTGTAAAACCTTCTTTTTACGTTTACTCTCGTGTTAAAAATCTGAATTCTTCTAGAGTTCCTGATCTTCTGGGTGTATCAGCGAGTATCTACCATCGTTCCTTCTGAGTCT
+
;59C?CAACCCAAABAAABCCCCDDCCCCCCB?BA@@=BCAE@CCCCBCB@CBBCC?C<@?BC?A>ACCCCCCCA<?@CCC3BB@CA@A=ABBC?BBB@BB:<<@@?@=@AABBBBC=?>?;@;@AAAAA>>:>AA>:>=@@=<>>@@@@A???B<???=@@<@<@@BAAA???=>>>AA6@<A<>>>=>/:866;*------7<<C9====.9@AAA=A=AA;ABBB===;>=AA>>>?6;;>>7;;;@AA@===;;:@AAAAA<?:::;4:7<8=@AABA==
@ATNG8:01754:06549
GATGGTAGACATATCGTACTCTCTGTACTCATTCGTTTCGGAAGAGACAGGTACGTTAATAGTTAATAGCGTACTTCTTTTTCTTGCTTTCGTGGTATTCTTGCTAGTTACACTAGCCATCCTTACTGCGCTTCGATTGTGTGCGTACTGCTGCAATATTGTTAACGTGAGTCTTGTAAAACCTTCTTTTTACGTTTACTCTCGTGTTAAAAATCTGAATTCTTCTAGAGTTCCTGATCTTCTGGTGTCTGATCTGTATCACTACCATCGTTCCTTCTGAGTCT
+
:::B@BCCDDCCCC@AADCCCCCCCCDCDCCC?BA@A<BB>B>BBBCCCF@BCBCG@C?AA@C?CABA@BBBBBC?BBBBB3BB?BCCC<CCBB?BBA>AB>AABCCD?BABBB>>>;>>>;@=DAAAAAAA<AAAA:??>>@@@@A@@@@@@@@<???;@?<B;@>>>B@@??<;;;DD5B<A<8////(/<---)------8;9@;AAA=*:888=6?:>?:>>AA@@@<@7;:<==?<?AA<@@???????@@@@DAA@@@A:>>??A<>:>;=;>@A?AA
@ATNG8:01755:06518
GATGGTAGCACGAGTCACTCATATCCAGAAGATCAGGAACTCTAGAAGAATTCAGATTTTTAACACGAGAGTAAACGTAAAAAGAAGGTTTTACAAGACTCACGTTAACAATATTGCAGCAGTACGCACACAATCGAAGCGCAGTAAGGATGGCTAGTGTAACTAGCAAGAATACCACGAAAGCAAGAAAAAAGAAGTACGCTATTAACTATTAACGTACCTGTCTCTTCCGAAACGAATGAGTACGAGAGTCAGAGCAGAGCTACCATCGTTCCTTCTGAGTCT
+
///9799@CA@;?==BBAAC@??B>:BCC@BAAB;;5;4;ACCCCC@BC@D@CCA@@@@@0@?CCCBBAB@===699<9444$4=9>9===2BCDACCCCCCB@@=@@CBADDD@DDCCCCCCCCCCCBBBA@CCCC?A@BACCCC@C@B@@=@AABCCCC@CBAABB@CC@CCB:@?999,7<<8789999%9@<A:9:BCBAA?B>=;BC;?;?BCBB?A@@AA;;9:?BBC=A::8:?ABBBBDBC@@?AACCCCBBAAABBB?BB?@B?B?B@@@@>>;;;
@ATNG8:01756:06531
GATGGTAGTCTCAGATAGTCTATAGTACTCATTCGTTTCGGAAGAGACAGGTACGTTAATAGTTAATAGCGTACTTCTTTTTCTTGCTTTCGTGGTATTCTTGCTAGTTACACTAGCCATCCTTACTGCGCTTCGATTGTGTGCGTACTGCTGCAATATTGTTAACGTGAGTCTTGTAAAACCTTCTTTTTACGTTTACTCTCGTGTTAAAAATCTGAATTCGTCTAGAGTTCCTGATCTTCTGGCTCTCGTAGACAGATACTACCATCGTTCCTTCTGAGTCT
+
@BAA>BBBB@BBBCAABBABACCCCCBBBB;:5;AAA=BEAE?BBCCCCC@CBBBF@B?BBBB@C@CDCCCBBBD=@@EDD2<:8;BBC>ACAC@BCHBGC?AACCBB@CCDDDCCC@CCC?B?CCBCCCBB@BCBB?BCBBDBBBBBCCBBBBB?BBB>AA?B?BCBBBCCCD@CCCCC7;8;>;<;;;*;CCCC:;;BBBCCDCC<@@@A,@AAAA=A?BA@ABBDCBC@DACCCBBB?BBGAC<;;CC;;;;;BBBBBCDBC@CBBCCAE?A?ABAABCBB
@ATNG8:01757:06514
GATGGTAGTGTCATATGAGAGTGTGTACTCATTCGTTTCGGAAGAGACAGGTACGTTAATAGTTAATAGCGTACTTCTTTTTCTTGCTTTCGTGGTATTCTTGCTAGTTACACTAGCCATCCTTACTGCGCTTCGATTGTGTGCGTACTGCTGCAATATTGTTAACGTGAGTCTTGTAAAACCTTCTTTTACGTTTACTCTCGTGTTAAAAATCTGAATTCTTCTAGAGTTCCTGATCTTCTGGTCTACTACACTGTACTCTACCATCGTTCCTTCTGAGTCT
+
@>:??BCBBBLED;9;DCHFDBCDBBBBDB;;2;:;9)493939;=@@@@6;;BCC?A?ABBC?FABBBCAAA@@=;;;;;':9399;9,9?9;6;>@;@@:?AABBB>BCCCCCCCAIEE?B?ACCC;;=EAGIJFACCCABBGGGGCCGAAAB@CBBACC?C>@AC@@AC<;5<<<<<.;>B>;;;;.9?ABB>CCBBBBBBBB5;;;;*<@ABB@CACC@CBBBBAA>A>A@@@BC?CCB@CC;;;CCBBBA@ABBCCBBB:;;BCB>B>A@;;;AA;;;
@ATNG8:01760:06528
GATGGTAGAGAGAGCTCTCTCATCGTACTCATTCGTTTCGGAAGAGACAGGTACGTTAATAGTTAATAGCGTACTTCTTTTTCTTGCTTTCGTGGTATTCTTGCTAGTTACACTAGCCATCCTTACTGCGCTTCGATTGTGTGCGTACTGCTGCAATATTGTTAACGTGAGTCTTGTAAAACCTTCTTTTTACGTTTACTCTCGTGTTAAAAATCTGAATTCTTCTAGAGTTCCTGATCTTCTGGGTGCGCTACAGTCTCTCTACCATCGTTCCTTCTGAGTCT
+
;CCD@CBBBCDCCCDABBCCCCCCBBBBFDAA=BA@A>BC@CBCCCCDBB?ACCDD@D=AABB?B@CCCAAAA=D?BBBBB2AC>CCCG>BBBB?BCB@BC<>=?FBB?ABBBCBBC>@A>;@;AAAD?>>@=B?>>:=@?>>>>@A@@?B?@@A<???<AB<A<AAA?@@AAA=A@@@@6@=A:;;:::):>99:)//:///@<<?<@@A@/>@@@D<A;??;@C@@>>><@<@@@@AG<>>@@:;;;AAAAAB?>>@?AB===6<///=7=5;388AA>==?
@ATNG8:01764:06539
GATGGTAGGCGAGAGTGAGACGCAGTACTCATTCGTTTCGGAAGAGACAGGTACGTTAATAGTTAATAGCGTACTTCTTTTTCTTGCTTTCGTGGTATTCTTGCTAGTTACACTAGCCATCCTTACTGCGCTTCGATTGTGTGCGTACTGCTGCAATATTGTTAACGTGAGTCTTGTAAAACCTTCTTTTTACGTTTACTCTCGTGTTAAAAATCTGAATTCTTCTAGAGTTCCTGATCTTCTGGATATGAGTGACTCGTGCTACCATCGTTCCTTCTGAGTCT
+
?>DE@CCD?BBBBCBBCDCCECCBCBCABB999;CCC>CCAC@BBBCCCC?AAA@?<@?BBCC?B?BABBFCBAA>?@?=?1@?>BBBB>BBBB?BBA=AB:>>?CCC?BBCBBBBB?BA><A=AAAAA=<<=A@??8::==>??AA@@@@??>>;==>>AA<A<A@@@@>>>A:>>?CA5A794:<<<</<@??@9?<<=?>=9?A5::9:.:>@@A=A=?@<@?>>>>>=A<AAB==;///;6;;;;@>>>???@?D@@@A@@<@@@@@<@9=9=>=AA:::
@ATNG8:01766:06505
GATGGTAGGCGACATACATACGCGCCAGAAGACAGGAACTCTAGAAGAATTCAGATTTTTAACACGAGAGTAAACGTAAAAAGAAGGTTTTACAAGACTCAGTTAACAATATTGCAGCAGTACGCACACAATCGAAGCGCAGTAAGGATGGCTAGTGTAACTAGCAAGAATACCACGTAAGCAAGAAGAAGAAGTACGCTATTAACTATTAACGTACCTGTCTCTTCCGAAACGAATGAGTACCTCTCAGACGCTCGTCCTACCATCGTTCCTTCTGAGTCT
+
@A@B?BCB@B;66<;>;DBBBAAAA@CBB@BCC<;5;2:@=@?@C<@??B@BBBBBDEC3C?AAA000>:000+0>:9994$4@==9?@@2>=?<=C@CBBBC@C@DC?BBB@BBBBBB;;;AAAAB@@?=9:9@?CB?A@@??=B=::;=BBABABBB?BABAAA>@@=>@@599?@@;@BC@BC@CB@AA<A...8../97B:<ACC@C@CBBBC@BB@>@;;8;=ACD>BBB>@@@ABCA>BBAAABDABB?????;?BB?AA@994:?A49:ABAABC
@ATNG8:01767:06540
GATGGTAGACATATCGTACTCTCTGTACTCATTCGTTTCGGAAGAGACAGGTACGTTAATAGTTAATAGCGTACTTCTTTTTCTTGCTTTCGTGGTATTCTTGCTTGTTACACTAGCCATCCTTACTGCGCTTCGATTGTGTGCGTACTGCTGCAATATTGTTAACGTGAGTCTTGTAAAACCTTCTTTTTACGTTTACTCTCGTGTTAAAAATCTGAATTCTTCTAGAGTTCCTGATCTTCTGGCGCTCTGTCACGTCTGCTACCATCGTTCCTTCTGAGTCT
+
88:B><CDDCEBCBCC@ABCCCCHCCBBBCBB@BCCC=BB@C?BBCCCCC?CCBBB>B@BCBB?B=?>BBBBCCC?ACDDD1?>@BAAA<AAAB?BCC?CC?BBB>@@>@BCCB??A;AAA<A<A???@@AB=D@@@388CC???@@=>>??=<<8<;;5;?<@<@AA@>?>@A:==@FG5A7;8<BFCC/>?CDF7;<>===@@>>;>BBC.>?>>=9>;AA;AAAA<>><>9@?>9==///;6//8?;;;;>>===888>>AA=;;;>=:=;?<>>>@BA>>
@ATNG8:01774:06537
GATGGTAGTAGTACACTAGTTATACCAGAAGATCAGGAACTCTAGAAGAATTCAGATTTTTAACACGAGAGTAAACGTAAAAAGAAGGTTTTACAAGACTCACGTTAACAATATTGCAGCAGTACGCACACAATCGAAGCGCAGTAAGGATGGCTAGTGTAACTAGCAAGAATACCACGAAGCAAGAAAAAGAAGTACGCTATTAACTATTAACGTACCTGTCTCTTCCGAAACGAATGAGTACTGTATCTATGTGTGCGCTACCATCGTTCCTTCTGAGTCT
+
BBCC@CBBCCBCBCCCCCCC:CCBBACCC?BCCBAB?A?BCCCCCC@BB?B>A??9999:)9=BBCCCEBBAAA8>?99889(9B;@2:99(37728B=CCAB>?:>88818;;=FA???AAABA?@@@@@A<A@>@;@@@@@@@@<@<@=A>>???ABBA:@@AAAA>AC?CCC?CC@?=;?@::;:::*:=8=@@@BAAA@=A<A???<A=8::::69AA>=?@:=:>;;4;00,0@@=@BBB@@A;;<>>BBBA@?BBBAD<?>?76063959=BB>>=>
@ATNG8:01774:06548
GATGGTAGTGATACAGATCAGACACCAGAAATCAGGAACTCTAGAAGAATTCAGATTTTTAACACGAGAGTAAACGTAAAAAGAAGGTTTTACAAGACTCACGTTAACAATATTGCAGCAGTACGCACACAATCGAAGCGCAGTAAGGATGGCTAGTGTAACTAGCAAGAATACCACGAAAAGCAAGAAAAAGAAGTACGCTATTAACTATTAACGTACCTGTCTCTTCCGAAACGAATGAGTACGATGAGATCTCGTGTGCTACCATCGTTCCTTCTGAGTCT
+
8::B?BDCBCCBCDCCCBBBECCCC>A@BB<ACBB@B?BACCCCC?AA<@@B??89999):<ACBBCCBCBBB<BBCBCCC3>=7?=@AA9ACC?B@@@BAAAA;A<??;?995;?<==@@@@@?AA??>A:=>>C9=<>>???A:>;>8=<>DAA===@;@A??=>>@D@EBD??@9888&57746AAAA.55.5;;;?>==@:>:>BBD<B<A>>>@;>>@@???<A<@@D:@BB?BBBBBBB>>@ABBA@@@>>>A>>>A@@<@>>>@<@=A<A@@@>>>>
@ATNG8:01776:06530
GATGGTAGACATATCGTACTCTCTGTACTCATTCGTTTCGAAGAGACAGGTACGTTAATAGTTAATAGCGTACTTCTTTTTCTTGCTTTCGTGGTATTCTTGCTAGTTACACTAGCCATCCTTACTGCGCTTCGATTGTGTGCGTACTGCTGCAATATTGTTAACGTGAGTCTTGTAAAACCTTCTTTTTACGTTTACTCTCGTGTTAAAAATCTGAATTCTTCTAGAGTTCCTGATCTTCTGGCGCGTATGTATGTCGCCTACCATGTTCCTTCTGAGTCT
+
@<<B@CCCCBCCDAAACBBCCCCBDC@@BC@@?@CCJ>BCE@CCDDCCC?@AC9989=@@BC@B?BCBBBBB:?4;7<;<,7=1=::9,7@@D>AAD?CD?CBBB@A>@BBAD=::5:=>497;B>>>C<;7;?>A398?????>>=>==>>>@7;;@;??:>;?;;;@A@AA=A@@@@5@:=7;;AAA/AA===3;;==;;;==?:>>>=/;>@?>9;5<<///==@=@=@=BB?>>><>?D;;;;=<===9>///;:<1;;E<>?>A;;59.3.-,2***
@ATNG8:01729:06561
GATGGTAGTATCTGTCTACGAGATCCAGAAGATCAGGAACTCTAGAAGAATTCAGATTTTTAACACGAGAGTAAACGTAAAAAGAAGGTTTTACAAGACTCACGTTAACAATATTGCAGCAGTACGCACACAATCGAAGCGCAGTAAGGATGGCTAGTGTAACTAGCAAGAATACCACGAAAGCAAGAAAAAGAAGTACGCTATTAACTATTAACGTACCTGTCTCTTCCGAAACGAATGAGTACGTGTGACGTACGTGAGCTACCATCGTTCCTTCTGAGTCT
+
;55B>ABBCCBBBDCCCCICCCCCCACGD@CCCC:::;@CBCCBBB@CD?B?ACC@AAAA2A=ABBBBBC997C8=<:9999(9E<@4:::4:AA@;;;BCBC@@>@?BC@CCC?BBBBCDBBBCCBBBCBB?BBBB>BBA@AB??<@?BBB?BCCCBBBB?BBBBAB?9947>85::=>?6=:7479:;;.;A=?????@A;;7;8=??>;><;;@BB?AB;;;BCAF?BBC=CDC?CAA@CCCCCBBBCBBBBBBBBBBBBAA?BBBBC@C@C?BBBCB>>?
@ATNG8:01732:06591
GATGGTAGGCGTGTGAGAGTCTGCCCAGAAGATCAGGAACTCTAGAAGAATTCAGATTTTTAACACGAGAGTAAACGTAAAAGAAGGTTTTACAAGACTCACGTTAACAATATTGCAGCAGTACGCACACAATCGAAGCGCAGTAAGGATGGCTAGTGTAACTAGCAAGAATACCACGAAAGCAAGAAAAAGAAGTACGCTATTAACTATTAACGTACCTGTCTCTTCCGAAACGAATGAGTACTATGTAGAGCTCTATACTAATCGTTCCTTCTGAGTCT
+
;59D9=DB@BCCCCCCCCC@AA@@=4=@@=ABBGCB@B@BBAAAAA?@@>@@CAA;;;;;);=@?AA@@@@???9??@@@@6??;??BBB9BAB@C?@?A@@:97:@CC@B>>8;;AAA@>>>AAA?@@6516<<<<A>>=>>>B=@<@:><>CCCCCCC?CAABBB?8849@A8?????8?@@<ABABB2>@<@AAA<<<??;A;A987296;999>:===:;;;<C<===4<993:>???BBBBBBBBAABB???CBBBBC<?>@@;@9>;?=@==>A@
@ATNG8:01733:06572
GATGGTAGCTATACGTATATCTATGTACTCATTCGTTTCGGAAGAGACAGGTACGTTAATAGTTAATAGCGTACTTTTTTTTCTTGCTTTCGTGGTATTCTTGCTAGTTACACTAGCCATCCTTACTGCGCTTCGATTGTGTGCGTACTGCTGCAATATTGTTAACGTGAGTCTTGTAAAACCTTCTTTTTACGTTTACTCTCGTGTTAAAAATCTGAATTCTTCTAGAGTTCCTGATCTTCTGGAGATACACATTATACTCTACCATCGTTCCTTCTGAGTCT
+
AAAEACCCBBCCBBBBBCCCJECCCCBBBCBB@ACCF>CB?B?DCCCBBB?CFCBB@B@BBBD?C?BDCDCB?37333333"9;6=8?>1??=<;=?B?AA9999?@?8:=BDB?BC?BBD@C?BBDBCAAA>DBBB<>:@???AAAA>@=?AAD=>>>=BA;@;@@??>A@?>49@@@;.;59455555(59:==/76::=A99=A=ADDD/B??AB?B@BB?BCCBBBC?B?BBBBCC?AAA?CCCCCCBBBB<?;C@@@ACB<:;:>?;?<@=AAC>>>AA
@ATNG8:01733:06582
GATGGTAGATACTCGCTGATACACCCAGAAGATCAGGAACTCTAGAAGAATTCAGATTTTTAACACGAGAGTAAACGTAAAAAGAAGGTTTTACAAGACTCACGTTAACAATATTGCAGCAGTACGCACACAATCGAAGCGCAGTAAGGATGGCTAGTGTAACTAGCAAGAATACCACGAAAGCAAGAAAAAGAAGTACGCTATTAACTATTAACGTACCTGTCTCTTCCGAAACGAATGAGTACACACTCCATATGACACTACCATCGTTCCTTCTGAGTCT
+
@>@B@CCCCCCCCBBBCBEEBBBDD>CCC?DCCC@@>@@BBCCCBB?BB?B?CCCCCCCC2C?CCCCCCCB>>>7>?AABBB5BC?D7;;;6;BE@DCCEECDDC?B?AA>ABC@BBBBCABBCCCDCBBBB?BBCC?BBAAABCB@C?B::6:AAABCBB@CCCDAA?CC?BAB?BBA@@:A@@<AABBB3BD?C@?@CCCAB>=:=ABB8;8;BCBB@BBAAACC@B?CDD>CCC?BBBCCCDBBBBBB?BBBAABBCDDCA=A@@>B?B@B?BBC?????
@ATNG8:01735:06562
GATGGTAGATATATGCACGCTTTACCAGAAGATCAGGAACTCTAGAAGAATTCAGATTTTTAACACGAGAGTAAACGTAAAAAGAAGGTTTTACAAGACTCACGTTAACAATATTGCAGCAGTACGCACACAATCGAAGCGCAGTAAGGATGGCTAGTGTAACTAGCAAGAATACCACGAAAGCAAGAAAAAGAAGTACGCTATTAACTATTAACGTACCTGTCTCTTCCGAAACGAATGAGTACATAGATATACGTATAGCTACCATCGTTCCTTCTGAGTCT
+
A@BC?BBCCCCCCCCBCCCBBD=BB?ABB?CCDD??>@?AACBBDC?AB?C>BBDABAAA2A>BBBBBACB>>>:>BBCDDD5BC?BABMI<BBDAHBBBBBCCC@B@BB@BBD>A@@?BFDEDBCCBBCCC?BBCC<A@BBAA?A?C@C??>@FDCBABC?CCCCCC?DC@AAA<??A@@;A@@<=?>>>1?C?B???CBE>=:;<>=?@:=9=ACAA>AA???@A?A@CBD>CCC?BBBBBABADDAA@CCB@@A@@@@@@@@<@@@?C?C?C=?ABBB766
@ATNG8:01735:06581
GATGGTAGTATCTGACACTCTGTCCAGAAGATCAGGAACTCTAGAAGAATTCAGATTTTTAACACGAGAGTAAACGTAAAAAGAAGGTTTTACAAGACTCACGTTAACAATATTGCAGCAGTACGCACACAATCGAAGCGCAGTAAGGATGGCTAGTGTAACTAGCAAGAATACCACGAAAGCAAGAAAAAGAAGTACGCTATTAACTATTAACGTACCTGTCTCTTCCGAAACGAATGAGTACACATCGTCGTGTCGTGCTACCATCGTTCCTTCTGAGTCT
+
@;;>:>;A;>666>@@BBBBCBBB@CBC@BAAB;;7;?CCCBBBC@CC@C?DCCBAAAA2A=AAA@@@@?===8:566>>>+=<8<7<<<0@@B?CCBBAB@BC?@?AG@CCC@CBD@@ABCHICFCBBBD?BBBB@CCCCCAAA@C?B;;:;ABACCCC@BBCBCB?BB?BBB?BB>>>:<>>;@ABBB2AA?AAABDBB@@<@=A@@@=?<?ACCC@CA;;:AAAD?CCC>BBB>BBBCBCBCC???EDBBBCCBB@@@@CC>BBBBB?C?C?BBBBCBB>
@ATNG8:01735:06595
GATGGTAGTACATGATAGACGACACCAGAAGATCAGGAACTCTAGAAGAATTCAGATTTTTAACACGAGAGTAAACGTAAAAAGAAGGTTTTACAAGACTCACGTTAACAATATTGCAGCAGTACGCACACAATCGAAGCGCAGTAAGGATGGCTAGTGTAACTAGCAAGAATACCACGAAAGCAAGAAAAAGAAGTACGCTATTAACTATTAACGTACCTGTCTCTTCCGAAACGAATGAGTACGATGAGATAGCTCTCTCTACCATCGTTCCTTCTGAGTCT
+
95<>:==>>@;;?;;;;;==@@@BC?BBC@CDCBBB>B=@@CDDCB@BC=@=?>@;;;;;';2;99;96B696@4>>44444$9>892955&59949;;66;BCC@E@BB@BBD?@@AAAAABAAAAB@A9;6:CBB?BBBAB@A@<@>C<;8;BBBCA;;69==:>>;000/;;59;848/8=>?CCDFE3>?>?BBBBCCCC?C>AABB?A=99;;:9=>>>>??:>249=599429988?=898@@A=>>CDB@A000=00/*0:=<A=@>@@CCBBAAAA
@ATNG8:01737:06593
GATGGTAGCGCATATCAGCGCAGCCCAGAAGATCAGGAACTCTAGAAGAATTCAGATTTTTAACACGAGAGTAAACGTAAAAAGAAGGTTTTACAAGACTCACGTTAACAATATTGCAGCAGTACGCACACAATCGAAGCGCAGTAAGGATGGCTAGTGTAACTAGCAAGAATACCACGAAAGCAAGAAAAAGAAGTACGCTATTAACTATTAACGTACCTGTCTCTTCCGAAACGAATGAGTACAGAGATACGATATGTCTACCATCGTTCCTTCTGAGTCT
+
@BBB?C?@@EDDBBBCDBBBCBBCD<BBB?CECCCC?C?BBCCBBB?BD@D?BBACCCCC2C@CCCCCCBBBDD>DC?>>>>0?A=A<ABA9ACGAECCCCDCAA<A@DD?ABD?B@??CCCCCCCCCBBBB@DCCC@CCCCDDBB@C@C999:CBBBCBB?BCECBA>AD@BBB====>>7?==9=@@@@2AB?AAAACCCBB@B@BBBB?B@B@CBB?BB:;:BB@CABBB=BBF@CBABCCBBAAACCCA@ABBBBABBBB@CBB??;A;A;>??<=>AA
@ATNG8:01739:06563
GATGGTAGTCTCAGATAGTCTATAGTGCTCATTCGTTTCGGAAGAGACAGGTACGTTAATAGTTAATAGCGTACTTCTTTTTCTTGCTTTCGTGGTATTCTTGCTAGTTACACTAGCCATCCTTACTGCGCTTCGATTGTGTGCGTACTGCTGCAATATTGTTAACGTGAGTCTTGTAAAACCTTCTTTTTACGTTTACTCTCGTGTTAAAAATCTGAATTCTTCTAGAGTTCCTGATCTTCTGGTCTACTACACTGTACTCTACCATCGTTCCTTCTGAGTCT
+
BBAB?<ACCCBBBCCCCCCEBCCCEBBBBBDD@BBCD?CD?B?BBBDCCC@BCCDC?@=?BAA=B@CBBBECC@@=@BBBB3AB?BABA<AABC@BBC?CC?A@@CBB@BCBBCBBC@DDC?C@CBBBBBAC>AABB=AABBCCCCDD@A@BCAA?BCB?BB=@>@@@ACCCEC?CABAA9A>C@;;<<<*;ACCC>CCCCCCBA@@5;;;;*;@@A@<A<@A?BCDCCBBAD@CCBBBA=@@C?C;;;BCBBDBBBCDFDDDCC?CDHBB@A@B?BBAAA???
@ATNG8:01739:06569
GATGGTAGCTCGCTGATGATATCTCCAGAAGATCAGGAACTCTAGAAGAATTCAGATTTTTAACACGAGAGTAAACGTAAAAAGAAGGTTTTACAAGACTCACGTTAACAATATTGCAGCAGTACGCACACAATCGAAGCGCAGTAAGGATGGCTAGTGTAACTAGCAAGAATACCACGAAAGCAAGAAAAAGAAGTACGCTATTAACTATTAACGTACCTGTCTCTTCCGAAACGAATGAGTACATAGATATACGTATAGCTACCATCGTTCCTTCTGAGTCT
+
;<>>>@@AA@9;6<BBDBBCDDBCC?BBB?BCDCCC?B=@@B@@@CAAA>A?AB@??CCC3C@BBB@@?BB@@@;@9;:@@@1@B>E5;;;&9>>>C9;9CCBABAC?AA6;:B>BCCCBBBCCCBBBECCC@E@@@@BCCAAACB?@<@00,0000<>??<?B@@;A=<B?@B=7:88;;16//*/>?@@0@@=CABBBC===-/-/:;;0606;@;:5:@@<>:>+0+/::2:::8=@BBCCAAABBBBBBBBCB<<;>@@??<@???C@D?B?BAAA>;;:
@ATNG8:01747:06556
GATGGTAGTGTGTCTCTGAGAGTAGTACTCATTCAGTTTCGGAAGAGACAGGTACGTTTTAAATAGTAATAGACGTAACTTCTTTTTTGCTTTGCATTTCGTGGTATTTCATTGCTTAGTTACACTAGCCATCCTTACTGCGCTTCGATTGTGTGCGTACTGCTGCAATATTGTTAACGTGAAGATCTTGTAAAAACCTTCTTTTTACGTTTACTACTCGTGTTAAAAATCTGAATTCTTCTAGAGTTCCTGATCTTCTGGACAGAGTGTGCAGATACTACCATCGTTCCTTCTGAGTCT
+
48::8=<@@B=C96666A>A>.,,,,,,,5-/)49444(4:5;5:8::333-3333333&33(333/65//////331784:===<<#////(////:18/33.339;33//06//(/5949<<666<<9;::)/)//:;;<55.55556;<66595556;;;<>><7///)//)/277///)///8:7>:::::)88;744444$44444(/---------;5:<:<(:5549.5.5<.55;555;.5.5;;556155<8656;9:79///97//55555.5559;7=7;7;?>;;;;9
@ATNG8:01749:06590
GATGGTAGTGTCATATGAGAGTGTGTACTCATTCGTTTCGGAAGAGACAGGTACGTTAATAGTTAATAGCGTACTTCTTTTTCTTGCTTTCGTGGTATTCTTGCTAGTTACACTAGCCATCCTTACTGCGCTTCGATTGTGTGCGTACTGCTGCAATATTGTTAACGTGAGTCTTGTAAAACCTTCTTTTTACGTTTACTCTCGTGTTAAAAATCTGAATTCTTCTAGAGTTCCTGATCTTCTGTTCTACTACACTGTACTCTACCATCGTTCCTTCTGAGTCT
+
ACCC@CCCCBBBCCCBBBCECEDDCBCBBB::<;DGM?DD?B?BBCCDDD=BBDDD@D?BBBB?C@CCCCBCCCB=>>>@=0>A=ABBB<BEAA?BCC?CC?BABCCB@BCCCCCCG>CCB@C@DBBCCCCC@CDCC@CBBBCCCCCCCCDCCCC?BBB@CD?B?BBCCBBABB@DBBBB;B@C;@@@@@0@AABB=@@EBBCBBBB@ICCC5FBBBC@CACCACCCDDBB?B@DCCCBB@CBCB@CCCCCCCDCBBBBCCECCC@CCBBC@B?D?CDCCCA@@
@ATNG8:01751:06592
GATGGTAGCAGACGTGACAGAGCGCCAGAAGATCAGGAACTCTAGAAGAATTCAGATTTTTAACACGGGAGTAAACGTAAAAGAAGGTTTTAACAAGACTCACGTTAACAATATTGCAGCAGTACGCACACAATCGAAGCGCAGTAAGGATGGCTAGCGTAACTAGCAAGATACCACGAAGCAAGAAAAAGAGTACGCTATTAACTATTAACGTACCTGTCTCTTCCGAAACGATGAGTACAGAGAGTACGATATGTCTACCATCGTTCCTTCTGAGTCT
+
555<8;;;44444559::=665666166<8656=AA=B;@@B;;:E@C@?@<.000-999+98-//::289787.783888(33381777&3,3/(/////85.2,24995558;AAAA@>;;;???>@A;;5;=::5;888==;;7;<@@C?CBBBBAAA=>::;;;7000=>*/087,77/(/8888).//998>>=>><@:>===0718=:;;5;?>;;;>8;6;<<4<999ABAABB>>>@BB@@?@@<9::====@<>>=AB=A5;5;;;;;;;=
@ATNG8:01752:06579
GATGGTAGTATCTGTCTACGAGAGCCAGAAGATCAGGAACTCTAGAAGAATTCAGATTTTTAACACGAGAGTAAACGTAAAAAGAAGGTTTTACAAGACTCACGTTAACAATATTGCAGCAGTACGCACACAATCGAAGCGCAGTAAGGATGGCTAGTGTAACTAGCAAGAATACCACGAAAGCAAGAAAAAGAAGTACGCTATTAACTATTAACGTACCTGTCTCTTCCGAAACGAATGAGTACTGTATCTATGTGTGCGCTACCATCTTTCCTTCTGAGTCT
+
;5<=8<@BBA;96>=@<A;A<AACC@DCC?BB;;;A;A=AA;99@@=@A<@?CCB@AA@@.@9??B???BBABB;775:::9'9;7<7<==0B>B?BAB<;;CBB@C?;;8;BC?BBA;;;BC@ACBBBB@@;@@;;5:AA@@?DD?B?;;:4:;;;;;;C@BABABB@BB>AAC?CACDC>A??;?@BBB3BB?BCCCDC???@A<@>>><A=ABE<;:;C@@?A@?B9=BB9?8838:::<===BB??=/0/==9:8=8@?>>177222'2.505222885.
@ATNG8:01754:06590
GATGGTAGGCGAGAGTGAGACGCAGTACTCATTCGTTTCGGAAGAGACAGGTACGTTAATAGTTAATAGCGTACTTCTTTTTCTTGCTTTCGTGGTATTCTTGCTAGTTACACTAGCCATCCTTACTGCGCTTCGATTGTGTGCGTACTGCTGCAATATTGTTAACGTGAGTCTTGTAAAACCTTCTTTTTACGTTTACTCTCGTGTTAAAAATCTGAATTCTTCTAGAGTTCCTGATCTTCTGGGTCTACGCTCGTCGCGCTACATCGTTCCTTCTGAGTCT
+
BBCC@CDD?CCCCCDDCCCCBCCCDECCCDBB?BAAA=BC@D@BBBBBBC?CCCCC?C?BBBB?B@CBBBBBBBB@CCCCC2AA?BBBD:BAAA=??B?BB587?BBB?BDDBAAAB>B??;?;>==@>=><<A@@@9?@AA?>@>>>BAA>>=>8:;><@@<?;?@@AB@@@@<@????5@>D9==>=</====?4>;:888BAAA9====.=???A<A=AB=???@?@@=B;??AA@@7::AD;AAA???@@@@???@@@@AAAAAAA<A<A<AAB>=;=;
@ATNG8:01758:06567
GATGGTAGTTTCTGTCTACGAGAGCAGAAGATCAGGAACTCTAGAAGAATTCAGATTTTTAACACGAGAGTAAACGTAAAAAGAAGGTTTTACAAGACTCACGTTAACAATATTGCAGCAGTACGCACACAATCGAAGCGCAGTAAGGATGGCTAGTGTAACTAGCAAGAATACCACGAAAGCAAGAAAAAGAAGTACGCTATTAACTATTAACGTACCTGTCTCTTCCGAAACGAATGAGTACACATCGTCGTGTCGTGCTACCATCGTTCCTTCTGAGTCT
+
@<<C@BA???;?CBBBBBCCCDCCCCCE@CCCB@@=@<@@CBBCC@BB@B?AA?>?@@@2A?BBDABAAA998+9?99999(:?;=9=;;0;>><@?<;?????:?;>><@BA688<<>>?>@AAAA>>>><>@@?:>899>><<9=;@>A?>=>>@@@A<AAAAAB?BC>BBB?AA?990;994;;;:9)6708>A@@@AAB:>:=>CA=A<A<<<=<AA>?>??=B:=>A;ACC?BBAA::988>BEBBBB???AB???BBB???AAA@D?B?BBBBABA@
@ATNG8:01759:06558
GATGGTAGTGTGTCTCTGAGAGTAGTACTCATTCGTTTCGGAAGAGACAGGTACGTTAATAGCTAATAGCGTACTTCTTTTTCTTGCTTTCGTGGTATTCTTGCTAGTTACACTAGCCATCCTTACTGCGCTTCGATTGTGTGCGTACTGCTGCAATATTGTTAACGTGAGTCTTGTAAAACCTTCTTTTTACGTTTACTCTCGTGTTAAAAATCTGAATTCTTCTAGAGTTCCTGATCTTCTTGATAGCGACGCGATATACTACCATCGTTCCTTCTGAGTCT
+
4::A>?<CCECCDDAAACCCFCBBBDCCCC@@?ABCE>DC@C@CCCCBBB?BBBCC@E@CCCCCD@CBCCBBADIBCCCCC5CBACBBB=BBA@=ABB?BC?@@BEFF@CBBBCCBB?BBD@D?CCCC;;;FADCCC>BBCCCCDCCA@@CBBBB@BBC?BE@D@CBBBBDCA@5;;@?@3@<@=ABFEL5CCA@B=ACCBBBCCCF@CCCC5FCCCCACACC;;;CCCAA>B?ABBBBB=@@=ABBBDBBBCCDHCBBBIIIFC@CBBAE@B@C@CBDBBBCB
@ATNG8:01765:06584
GATGGTAGTATCTGCACACTCTGTCCAGAAGATCAGGAACTCTAGAAGAATTCAGATTTTTAACACGAGAGTAAACGTAAAAAGAAGGTTTTACAAGACTCACGTTAACAATATTGCAGCAGTACGCACACAATCGAAGCGCAGTAAGGATGGCTAGTGTAACTAGCAAGAATACCACGAAAGCAAGAAAAAGAAGTACGCTATTAACTATTAACGTACCTGTCTCTTCCGAAACGAATGAGTACACACTCTCATATGACACTACCATCGTTCCTTCTGAGTCT
+
:45>:>DCAABDCD@@ACCCCCBCB@DDG@ACCC@@?AADCCCCCC@DD?C?A??89999)9:=?ABBBDHAAA:@@;;;;;*;A=A5;;;*9B@=?AABCBCBKACACB@BBB?BBBACCBBBEGDCBBCD@CCBB?A@@@@AAA=B?AAB?BDBDCBCB?BBACCC?AA=ACD?BBBCB=B::79BCDC3DC?AAAAABAAC;><;@@@;?<?@CCB?BB;;;@A>@=ABC>BBC?CCCCBBBBBABBBCBBBBBBBBBCCCC?DBABD?B8:59??@@@AA
@ATNG8:01766:06589
GATGGTAGTGTCATATGAGAGTGTGTACTCATTCGTTTCGGAAGAGACAGGTACGTTAATAGTTAATAGCGTACTTCTTTTTCTTGCTTTCGTGGTATTCTTGCTAGTTACACTAGCCATCCTTACTGCGCTTCGATTGTGTGCGTACTGCTGCAATATTGTTAACGTGAGTCTTGTAAAACTTTCTTTTTACGTTTACTCTCGTGTTAAAAATCTGAATTCTTCTAGAGTTCCTGATCTTCTGGGTGTATCAGCGAGTATCTACCATCGTTCCTTCTGAGTCT
+
@:@D@BBADDDCCCCCCCCCCCCCCCBBBBBA@BCCD=BA@C@CBABCCCACCCCC?CAFBBA?B@CDDDCCBBC@CCCBC1CF@BCCB=BB@B?BCC@BB?AABCCD@CCCCCCAA?ACCAD@BBCCCCDC@CCCCADDCCCBCCDCC@@@CDB?C999:C?A?BEBBBCCCB?BA@@A8@CE>BACDD5CCCBC>CCCBBBDCCCACFDD5DCCBB@CACC@CCCCCBB@B@CCCBBB?BBBB=BBBBBCCCCCCCCCCCCCCACCCCC@C@D@BCCCCBAB
@ATNG8:01766:06594
GATGGTAGTGCGTGAGAGAGAGACCCAGAAGATCAGGAACTCTAGAAGAATTCAGATTTTTAACACGAGAGTAAACGTAAAAAGAAGGTTTTACAAGACTCACGTTAACAATATTGCAGCAGTACGCACACAATCGAAGCGCAGTAAGGATGGCTAGTGTAACTAGCAAGAATACCACGAAGCAAGAAAAAGAAGTACGCTATTAACTATTAACGTACCTGTCTCTTCCGAAACGATGAGTACGAGAGAGCACACGTGTCTACCATCGTTCCTTCTGAGTCT
+
7::><@?BBCDDCCCA<<><;<55606<>:=::9//)/)/::559:697-3-7=?ABBBB3B=AA99:;;7788288;<???+<<7:5;::+:9;5;;;;<<=;;7;9==8===5::554:;:95666;;==;>@>?;>;??A@::4;;>99.9>@<655<:A==B@A599<?@>596//)//8066888'33.333883335/539966,2+22<44.4444488494999(33898//////;3333337789777893334:22294;.3/38;;<;<7
@ATNG8:01768:06576
GATGGTAGGACGAGCGTCTGAGAGGTACTCATTCGTTCGGAAGAGACAGGTACGTTAATAGTTAATAGCGTACTTCTTTTTCTTGCTTTCGTGGTATTCTTGCTAGTTACACTAGCCATCCTTACTGCGCTTCGATTGTGTGCGTACTGCTGCAATATTGTTAACGTGAGTCTTGTAAAACCTTCTTTTTACGTTTACTCTCGTGTTAAAAATCTGAATTCTTCTAGAGTTCCTGATCTTCTGGGTCTACGCTCGTCGCGCTACCATCGTTCCTTCTGAGTCT
+
AABB?BB@<?@A>:;;BBBBCBBB@BBBDBCC@CCC@CC?C?CCCCCCC@CCDDF@E@BDCC@C@FBBBCDDCA<:::::*;C>B@BA=@CCC@CBB@A@6;;;CBC@CBBBDCCC@BBB@D@CCCDCCBC@CBBB?BAACCBBBCCCBBBBBB?B::6;B=?=A@@@CCC;;7;BBAB9B?C?CCIGC0BC;<;9;CCCGCCCBB>BEEE3CCCBB@B@BB@BECBB@@=@>CCCCCC@AABC=CCCBBBCCCBB@@@BBBCC?AABCD@C@B@BBBBBCAB
@ATNG8:01770:06573
GATGGTAGCTCGCTGATGATATCTCCAGAAGATCAGAACTCTAGAAGAATTCAGATTTTTTAACACTGAAGAGTAAACGTAAAAAAGAATGGTTTTTACAAGTACTTCACGTTTAACAATATTGCAGCAGTACGCACACAATCGAAGCGCAGTAAGGATGGCTAGTGTAACTAGCAAGAATACCACGAAAGCAAGAAAAAGAAGTTACGCTATTAACTATTAACGTACCTGTCTCTTCCGAAACGAATGAGTACATGAGATATACGTATAGCTACCATCGTTCCTTCTGAGTCT
+
<<<>9<<>;;:;;;;<==566<<>>9>>>15//////)---///717:471833338877#3233////(///668.6/333333#37,//(/999'///0666//(3889::3:2872733,3226<<==;;;;;599@2/0>>+//888/557;)///)/::99;<<7:99>8933:5:33,36///(///(-7777)88*//56688888455=55538055<<=9=<<:::85:6444(433-3=;7987;;>A=<:96//--6--/6688(///./0606(/3333333
@ATNG8:01772:06590
GATGAGAGACGTGACAGAGCGCCAGAAGATCAGGAACTCTAGAAGAATTCAGATTTTTAACACGAGAGTAAACGTAAAAAGAAGGTTTTACAAGACTCACGTTAACAATATTGCAGCAGTACGCACACAATCGAAGCGCAGTAAGGATGGCTAGTGTAACTAGCAAGAATACCACGAAAGCAAGAAAAAGAAGTACGCTATTAACTATTAACGTACCTGTCTCTTCCGAAACGATTAGTACTGCGTCTCACTCTCGCCTACCATCGTTCCTTCTGAGTCT
+
@;;<<BCCCB@<<??@CCGCCDACBB@BEBBBB>B=AAAAABB@CB9B>BA?;;;;;';8===?<<>@BBB9>>99:::':B=@4999&5;;5<@<@@>;:=9>;?@<@BB?BCE:;;CBBAA@@@@@A?AB@@>ACB@A?BB@F@BBB?B@@@@?@B=???A>><?D?AA?8?=977.7?A?BBBBB3AA587BBB>AAA=A:==77/66;>CCF@CA@A@@A6<6787*7877/88???987;===>>9;=<8;:9;;=8>===B?A=@>B===BAAA
@ATNG8:01775:06597
GATGGTAGTGTCAGTGCGCGTCGTCCAGAAGATCAGGAACTCTTGAAGAATTCAGATTTTTAACACGAGAGTAAACGTAAAAGAAGGTTTTACAAGACTCACGTTAACAATATTGCAGCAGTACGCACACAATCGAAGCGCAGTAAGGATGCTAGTGTAACTAGCAAGAATACCACGAAAGCAAGAAAAAGAAGTACGCTATTAACTATTAACGTACCTGTCTCTTCCGAAACGAATGAGTACGAGAGAGCACACGTGTCTACCATCGTTCCTTCTGAGTCT
+
45;<::A@B@;??;;<<666999;;7;=>9>><=<<5;5;::<0658<@:B=@??;;;;:'96=<5:5:=:///(//////&/7272999+9996;;;<<<=A@<A?AA=A;;7:DAABBCDCBAACC;;;=AA@@<@B@=@9872969945;<<<>=B>BBBBA@>=<8<87/7;777)7=>5;;===.:?8B===B;5589>7;;;8.2+26=::7;;555<<8=8;;=6<:848997883738??>A@>=>A@?=??//.4777>B:<7<8>777<;;;
@ATNG8:01776:06562
GATGGTAGTATATCGCGTCGCTATCCAGGAAGATCAGGAACTCTAGAAGAATTCAGATTTTTAAACAACGAGAGTAAACGTAAAAAGAAGGTTTTACAAGACTCACGTTAACAATATTGCAGCAGTACGCACACAATCGAAGCGCAGTAAGGATGGCTAGTGTAACTAGCAAGAATACCACGAAAGCAAGAAAAAACGAAGTACGGCTATTAAACTATTAACTGTACCTGTCTCTTCCGAAAACGATGAGTACACATCGTCGTGTCGTGCTACCAATCGTTCCTTCTGAGTCT
+
//89)//949<:<<:8..-----/:4/4.4.44@ABB>B?AA>00//)/-(-3///;:;;;$//(/4.34:444333(389::::(44.5.555&555.5;<56599<.4.5:39>>266B;>>><666><<<<<7;???<?;>B@@<B09.499.44:::843-33//89)//17;;5==:::(333,333333#339333///(.767(..'...6262333222.2225655/5287::+22654---,,,,---.37:9;;=33366/-(-(---6081839985557:
@ATNG8:01777:06573
GATGGTAGTAGTACACTAGTCATACCAGAAGATTAGGAACTCTAGAAGAATTCAGATTTTTAACACGAGAGTAAACGTAAAAAGAAGGTTTTACAAGACTCACGTTAACAATATTGCAGCAGTACGCACACAATCGAAGCGCAGTAAGGATGGCTAGTGTAACTAGCAAGAATACCACGAAAGCAAAGAAAAAGAAGTACGCTATTAACTATTAACGTACCTGTCTCTTCCGAAACGAATGAGTAACTATAGACTATCTGAGACTACCATCGTTCCTTCTGAGTCT
+
@A@@=@BBBBBBBCCCBBCCDBDCD@BBD@CAA>@@<@9;;BCBBB?BCAHADC;;;;;;*;;AD@:96BA<@A<@@BBBBB3AA<?3:99-97>:<?88??@BB@B?BEA?@>?BBAAACCA@@AA====>;?@?@;>;;;>=88188>>C?CA???BBC?BBBCBC@BC@BBA?AA><<3<889,:ADAB3BB?BBAAA>;85.6.58;A=D<>;885;>===;;;5;5:=D:BBB>A>>;//(////99>:?=??@A@=BBBBB>@=ABA@C@B?BAB???BB
@ATNG8:01732:06635
GATGGTAGTGATACAGTATCAGACACCAGAAGATCAGGAACTCTAGAAGAATTCTAGATTTTTAATCACGAGTGTAAACGTAAAAAGAAGGTTTTACAAGACTCACGTTAACAATATTGCAGCAGTACGCACACAATCGAAGCGCAAGTAATGGATGGCTAGTGTAACTAAGCAAGTAATACCACGAAAAGCATGAAAAAGAAGTACGCTATTAACTATTAACGTACCTGTCTCTTCCGAAACGAATGAGTACCTCTCAGACGCTCGTCCTACCATCGTTCCTTCTGAGTCGT
+
CCDC>ABBBBD@@A?000<<<AEECC@BBC@CGDDBB@C@BBDCC@@=998:ACAAA;;877'7,33:<<;;=9999,9=AA?>?,>B;@=@AA3ABA>AECDBBACC?C@CC?AAB?BBBBCCBCBBBBBBEDD@AAA?=@@@00+0;;5;?>997<>?>?ABBB?BBB?@>:5///49;</66----(-----2222'2504...38::;6;6;5888>6;;CCC?@@BBBBE>@?@AD>@??>A@?ABBC?AABCCC?@?BBBBCD@BBB???>>BAC@B@BBAAA::::
@ATNG8:01735:06624
GATGGTAGCATCATGCATATCTCACCAGAAGATCAGGAACTCTAGAAGAATTCAGATTTTTAACACGAGAGTAAACGTAAAAAGAAGGTTTTACAAGACTCACGTTAACAACATTGCAGCAGTACGCACACAATCGAAGCGCAGTAAGGATGGCTAGTGTAACTAGCAAGAATACCACGAAAGCAAGAAAAAGAAGTACGCTATTAACTATTAACGTACCTGTCTCTTCCGAAACGAATGAGTACGTGTGCGACGTGTCTCCTACCATCGTTCCTTCTGAGTCT
+
@::>9;;?>C??<AA@CCCCCBBBCBCCCACCCC??9;:=<<>><A>AC@C@CCBBBBBB1C<=@ABB@?@?>;3>@AAABA1AA@D7;;;*:@@=@;9:BCBBB>BABDACDD@BCBCDCDCCCCAAAGDA?B@>??CCCAABEE@A?A:94:AABBBBB?BBBEBE@BB>???====<>6==?;??AAA/??;888@A????;?:>=@B:@:>?ACA?BBA<@<C?C?AAA<???>@@@ABBBBBBBAAA@A::9BAAB@A@@=7759=7?7879ABCCBBB
@ATNG8:01738:06645
GATGGTAGCGCACACATAGATACAGTACTCATTCGTTTCGGAAGAGACAGGTACGTTTAATAGTTAATAGCGTACTTCTTTTTCTTTGCTTTCGTGGTATTCTTGCTAGTTACACTAGCCATCCTTACTGCGCTTCGATTGTGTGCGTACTGCTGCAATATTGTTAACGTGAGTCTTGTAAAACCTTCTTTTTACGTTTACTCTCGTGTTAAAAATCTGAATTCTTCTAGAGTTCCTGATCTTCTGGATAGCGACGCGATATACTACCATCGTTCCTTCTGAGTCT
+
89;;=AACDCCCAAACCCBDECBBBB:99=4:.9>@>:AB@C@AAAA@AA<ABB;;;,;44;=A@C@BBCCC;;9B?CCDCC,4;;,9=9<4<@B=9B;A=AC><;;DDEACCFFCCCH?A@B?B?BCCCBCBC?BBEC@BBCCECCCCBBBCCCBB=@@@9??=A=AABBBBDDD@B;;;;.;<A<@BBBB0?@;;;0;@@ACCACBC@BEFK5DBA;;9;?CD@AAABBBD@D@CBBCBB?CCCACCBBBCCCCCCCBCA@@EDD@BBBCC?B=@=@@CCC@::
@ATNG8:01744:06602
GATGGTAGATACTCGCTGATACACCCAGAAGATCAGGAACTCTAAGAAGAATTCAGATTTTTAACACGAGAGTAAACGTAAAAAGAAGGTTTTACAAGACTCACGTTAACAATATTGCAGCAGTACGCACACAATCGAAGCGCAGTAAGGATGGCTAGTGTAACTAGCAAGAATACCACGAAAGCAAGAAAAAGAAGACGCTATTAACTATTAACGTACCTGTCTCTTCCGAAACGAATGAGTACGAGAGAGCACACGTGTCTAACCATCGTTCCTTCTGAGTCT
+
///729@C@A;99@>>@AB?@A;;;.;@A49;?@>@;@9<<>00*0;6;;:@;98773;7;,;53733338;8<=677:;@@@+;?<;8@BC;CDD@BBAB<0000+/7==;=AB<?@BBBCBBCCAAAAACD@CDCC?BAAAAAAB>B@D@A@ACBBCBCE@BCCCEC@CB?@??>AA@A@<@@@<::9:9(:@>BBCBBBBC>A<@?B@=B<>>BAA=AACCBBC?C?BBF>CCC=??B??@CBBBBB9::CBBBB@=0000)096657>8;;?8?=::://0
@ATNG8:01751:06617
GATGGTAGATACTCGCTGATACACCCAGAAGATCAGGAACTCTAGAAGAATTCAGATTTTTAACACGAGAGTAAACGTAAAAAGAAGGTTTTACAAGACTCACGTTAACAATATTGCAGCAGTACGCACACAATCGAAGCGCAGTAAGGATGGCTAGTGTAACTAGCAAGAATACCACGAAAGCAAGAATAAGAAGTACGCTATTAACTATTAACGTACCTGTCTCTTCCGAAACGAATGAGTACATAGATATACGTATAGCTACCATCGTTCCTTCTGAGTCT
+
///@6?BBBB9;;@?ABBCCBBBCC?CCC@CCBB@@<@=@@BAAAA>AC?B?AA?>?@@@.@>AABBAAB@?@@8>=;::99$9?;>2999&5994995566<<@>C?:;8;CC>BCAABBBCBCDCBBBBB>A@@@=ABBAAABBAD?B;;8;BBABCBB?BAB@@@?BD?BBB=@?:::2:=@;993:A=@B?BBB>??BAA?A@BBCC=@=@@@BA?AC@@@???B=?@D>BDD>AAC??@BFCECB@??FCC>>>@@AF>>;>;;;A?B?B>??AAA=>>
@ATNG8:01761:06622
GATGGTAGGCGACATACATACGCGCCAGAAGATCAGGAACTCTAGAAGAATTCAGATTTTTAACACGAGAGTTAAACGTAAAAAGAAGGTTTTACAAGACTCACGCTAACAATATTGCAGCAGTACGCACACAATCGAAGCGCAGTAAGGATGGCTAGTGTAACTAGCAAGAATACCACGAAAGCAAGAAAAAGAAGTACGCTATTAACTATTAACATACCTGTCTCTTCCGAAACGAATGAGTACCTCTCAGACGCTCGTCCTACCATCGTTCCTTCTGAGTCT
+
?9:505=A@GBBBDBBBBBDCBB;;6;@@=@@AA;925.5;<;;99.4438588445999(95566;;9959.9@6=>@@BBB+CC??;>@@2>CD<AA996??B999>?>=B:;8:@@>BB>>BB???@AAA@CCCD9:9BBBBBB?B@BAA=@???AAAA@DBBBCB?CDAB??58/<<<)///(/7777*793>888?>><=8<5<>>><>=@>>>><A@@>>>A=A:=>E;;;;7;;>@@>?;;;;=???@????>>>=??>7;;;;B?A<?=?ADAA???
@ATNG8:01763:06649
GATGGTAGCTATACGTATATCTATGTACTCATTCGTTTCGGAAGAGACAGGTACGTTAATAGTTAATAGCGTACTTCTTTTTCTTGCTTTCGTGGTATTCTTGCTAGTTACACTAGCCATCCTTACTGCGCTTCGATTGTGTGCGTACTGCTGCAATATTGTTAACGTGAGTCTTGTAAAACCTTCTTTTTACGTTTACTCTCGTGTTAAAAATCTGAATTCTTCTAGAGTTCCTGATCTTCTGGACGACGCGCACTGACACTACCATCGTTCCTTCTGAGTCT
+
:::C@BBBBBDCCCBABCDCHDDBBBBBBCAA=A;;;9;D@CADCCCEBC?ABB;;8;?BCCC@E@CCCBCCCBA>@?===.9A=BDCC>DAAA?BBC?BB9:9ABAA?BBBBBBBA?BB?<A<>>>>>@::5:?>=5;;===AAAAA@??>>>A<==><?A=C:>>@@>>>@@;==>>>2>=D=A====,::333)------697:-5552$2788A6C9?@<@B;;;>>;><@@>?==7;;A;@?>>>A@@?>;;;>>>=::@5///6<5:599=@@B?>>>
@ATNG8:01766:06636
GATGGTAGGCACTGCGCACACATCCCAGAAGATCAGGAACTCTAGAAGAATTCAGATTTTTAACACGAGAGTAAACGTAAAAAGAAGGTTTTACAAGACTCACGTTAACAATATTGCAGCAGTACGCACACAATCGAAGCGCAGTAAGGATGGCTAGTGTAACTAGCAAGAATACCACGAAAGCAAGAAAAAGAAGTACGCTATTAACTATTAACGTACCTGTCTCTTCCGAAACGAATGAGTACTACTCTCAGAGACACACTACCATCGTTCCTTCTGAGTCT
+
A?AC@CCD@BBCBBBDCCBBBCCCC?CDD?BCBB?@=A?AACCGCC?BB@C@BBBAADDD3C?BACABA?A988-8?9;;;;';@;@>BCG;DDIACEECCCCBC@B@BB@BCC>A@@?@ACCGGCBBBBBC@DDCC?BABABBBB@B@CAB>ABBBDCCC?BBDADA?CC?BBB=?@BBB=AAA;::999.9A?C?>;BAAAA<A:>>AA<A<@@C@@=@BA@@BB?B?BBC>BBD?BBBBBBBCBBBAACCCCBBBBA@?@DD=>>>@?<@;>;>>@@@>==
@ATNG8:01772:06617
GATGGTAGCAGACGTGACAGAGCGCCAGAAGATCAGGAACTCTAGAAGAATTCAGATTTTTAACACGAGAGTAAACGTAAAAAGAAGGTTTTACAAGACTCACGTTAACAATATTGCAGCAGTACGCACACAATCGAAGCGCAGTAAGGATGGCTAGTGTAACTAGCAAGAATACCACGAAAAGCAAGAAAAAAGAAGTACGCTATTAACTATTAACGTACCTGTCTCTTCCGAAACGAATGAGTACGTGTGCGACGTGTCTCCTACCATCGTTCCTTCTGAGTCT
+
777@=D>AADEB;6:CCCBCCDCCB@BBB@BCBA@@=@>AAAACBB?BB@C?AA@::::9$76;<<B;:?:88;3;=;;;;;$9:89.555&5;;8<B>CCBBBD@C@BB?BBB>BAAABCDDCCCCCCCCC@CB@@<@@@@BB;:6;>AAD@DDC<;:DD@DCBB@?;9:38<717;;7770;7/)/8;;;;%00*/;8;<=<86151777;3:49=@@@?A@@@@BAAC???@<?AA?BCCBCBBB?@?BBAA@@777=9<6=AC988A@B?C@E@BAAAA:99
@ATNG8:01772:06636
GATGGTAGCGCATATCAGCGCAGCCCAGAAGATCAGGAACTCTAGAAGAATTCAGATTTTTAACACGAGAGTAAACGTAAAAAGAAGGTTTTACAAGACTCACGTTAACAATATTGCAGCAGTACGCTCACAATCGAAAGCGCAGTAATGATGGCTAGTGTAACTAGCAAGAATACCACGAAAGCAAGAAAAAGAAGTACGCTATTAACTATTAACGTACCTGTCTCTTCCGAAACGAATGAGTACGTGTGCGACGTGTCTCCTACCATCGTTCCTTCTGAGTCT
+
>;::7?:65:<@AA@;9;BBDCCCI=AAHAFCBA@@2:.9:::;;>9>C>A==?>:9994$56::<>>>>@==<2;<99:::$9<252555&5::6;A@CCBB@@;@=;;6:==7<<<<B@BBBBCBCDC;;5<A;<;,;@@@@==@8?:::?;:<<;;4447:::===>BB?==<;?;<<=5=97/8=<=<.;<03222:;;@:5:6;:==26055<<=:=C?>>=B<=;>@@5=00*000>;99544;:::::;:344:?<=@A<9:7;>:><?<@B>A>;?>
@ATNG8:01774:06649
GATGGTAGACATATCGTACTCTCTGTACTCATTCGTTTCGGAAGAGACAGGTACGTTAATAGTTAATAGCGTACTTCTTTTTCTTGCTTTCGTGGTATTCTTGCTAGTTACACTAGCCATCCTTACTGCGCTTCGATTGTGTGCGTACTGCTGCAATATTGTTAACGTGAGTCTTGTAAAACCTTCTTTTTTACGTTTTACTCTCGTGTTAAAAATCTGAATTCTTCTAGAGTTCCTGATCTTCTGGATACACTCATGTGCACCTACCATCGTTCCTTCTGAGTCT
+
@<CD@BCCBBBBBBBCCCCBCBBDCCCDCCBB@CCCC<BB@C@D@@@AA??BBBBB>B=BBBB>B?CCA??B==B?@@>>=1=@<@@@A:AAAA?BA@>@A9:9CCBB?BCB@@>=><?@@<A<AA>>>>>A;C>>>688?>>>@A???@@???B:>>>>>=:><:;;AA??;;5:<<<<1>8=8<AAAAA'><////)/66//////7+6555'2666=6A6;;3;>>>>@@<@=BB??>B7::A=AA@;;;::::;;;;AA:9:=6777:=9=9=9=ADD::;A
@ATNG8:01775:06618
GATGGTAGGCGTGTGAGAGTCTGCCCAGAAGATCAGGAACTCTAGAAGAATTCAGATTTTTAACACGAGAGTAAACGTAAAAAGAAGGTTTTACAAGACTCACGTTAACAATATTGCAGCAGTACGCACACAATCGAAGCGCAGTAAGGATGGCTAGTGTAACTAGCAAGAATACCACGAAAGCAAGAAAAAGAAGTACGCTATTAACTATTAACGTACCTGTCTCTTCCGAAAACGAATGAGTACAGAGAGTACGATATGTCTACCATCGTTCCTTCTGAGTCT
+
;9:EACBA?ABDBCBDDDC@@@@A@3;CC@CDDDAA<@=@BBCCCC@CD>B@BBBBABBB3B@BDCBBABBBAA:@A=?>>>.??:?<AAA9BAB?CAABBBBBB?B@BB?>??<?@@@??;AAA>>???<;5;@@@;?<>>@@@@<@=AAB?BABBBCCB>B@@@BB@BB>@=<9=?===7?@>:@@@@@/<<8=??CAAA>@;>=>>>=9>:>@<=<8<=;=<><9>98878)8@A=AAAA??::9AACDC@@@A?@@A@@:;;;@?===<?<?<@AA>>>>=
@ATNG8:01775:06630
GATGGTAGTGTGTCTCTGAGAGTAGTACTCATTCGTTTCGGAAGAGACAGGTACGTTAATAGTTAATAGCGTACTTCTTTTTCTTGCTTTCGTGGTATTCTTGCTAGTTACACTAGCCATCCTTACTGCGCTTCGATTGTGTGCGTACTGCTGCAATATTGTTAACGTGAGTCTTGTAAAACCTTCTTTTTACGTTTACTCTCGTGTTAAAAATCTGAATTCTTCTTGAGTTCCTGATCTTCTGGAGATACACATGATACTCTACCATCGTTCCTTCTGAGTCT
+
AACG@CCCCCDDCCCCCCCCCDCCCCCCCBBB@CBBB=BD?B?BCCCCCC?CCCCC@CACCCE@C@DCCCB@BCCACCCCC5CC@BBCD>BBCB>BCB?CD>BABBBC@CDEDCBBB@BCD@D?BCCDCCCB@BDDD@BBBCCCCCCDDBBBBBC@DBB?BC?C?BBCCCBBBC=A@@@@7@@C?CCCCC5DFCCC>BBCCCDCCCC@CDDD5CBBCC@C@CC@CC@CCAA=A@BBBB;;8;BB@CCCCCCDCBBBBCCCCACCC@CBBBB@C@B?CACDCCAA
@ATNG8:01729:06674
GATGGTAGCACACGAGATCTCATCGTACTCATTCGTTTCGGAAGAGTCAGGTACGTTTAATAGTTAATAGCGTACTTCTTTTTCTTTGCTTTCGTGGTATTCTTGCTAGTTACACTAGCCATCCTTACTGCGCTTCGATTGTGTGCGTACTGCTGCAATATTGTTAACGTGAGTCTTGTAAAACCTTCTTTTTACGTTTACTCTCGTGTTAAAAATCTGAATTCTTCTAGAGTTCCTGATCTTCTGGGTGCGCTACAGTCTCTCTACCATCGTTCCTTCTGAGTCT
+
BA:;:6>BAB;:;BB@BCB@A;<<<>==A@CC=A@?9055.5.5=9BC@@:@?=994(48<<993:?@>>=>00/:+//;::'///(3344(3895.59<8<<*/0>==@?B@BABBBB8::C>@=@@;:;BBE>CCBB?BBCCCAAACCCABABAB?BCD@BB@C9;;BBBBAA@=@;;;;.9=@=@@@@@*;99:9.99:995:5657<;;<+;666?:A9?B?@@@999A<B<B@@???;?AA@8@BA::9?A@@AABCDBBBC@;;99B;@9@<@AAA@??A
@ATNG8:01730:06690
GATGGTAGTGTCATATGAGAGTGTGTACTCATTCGTTTCGGAAGAGACAGGTACGTTTAATAGTTAATAGCGTAACTTCTTTTTTCTTTGCTTTCGTGGTATTCTTGCTAGTTACACTAGCCATCCTTACTCGCTTCGATTGTGTGCGTACTGCTGCAATATTGTTAACGTGAGTCTTGTAAAAACCTTCTTTTTACGTTTACTCTCGTGTTAAAAATCTGAATTCTTCTAGAGTTCCTGATCTTCTGGTCTACTACACTGTAATCGTTCCTTCTGAGTCT
+
77896;=BCCEBC;6:B@@B??@@?;;@AC;989CCD=CC?A>;;:96@B=BCAC=<)9.59993?;655<<;;59>4444444#4;;2::::4;;9;5;//)/7)//66<<8>=<<==>>9?::5:=BBBBBAABD@@@:@?@:;9@@@@@=;?>@@;999=AA?D?@@@BA@AAC@CBBDDD5B@B?BAFGG5BBCBC<B:;9@>9955.5555$5::9;7<:@C?BBA995>7?7?=>;:>45994:@;::A@ABC@AAD?:;99;@;A@DBBBA999
@ATNG8:01733:06651
GATGGTAGGACGAGCGTCTGAGAGGTACTCATTCGTTTCGGAAGAGACAGGTACGTTAATAGTTAATAGCGTACTTCTTTTTCTGCTTTCGTGGTATTCTTGCTAGTTACACTAGCCATCCTTACTGCGCTTCGATTGTGTGCGTACTGCTGCAATATTGTTAACGTGAGTCTTGTAAAACCTTCTTTTTACGTTTACTCTCGTGTTAAAAATCTGAATTCTTCTAGAGTTCCTGATCTTCTGGCGCGTTGTATGTCGCCTACCATCGTTCCTTCTGAGTCT
+
BCBE@CCC?CDCCBABDBBBBCCC@BBCCCCC@CBBC=CC?B?BCCCCBC?BCBBB?E?BBBD?D=BBEBBBCDEACCCCC1CCCCCD>DD@A>AAB;AC?BBCCCDACCBBCCCC?CCC?C?CCBBBBBCACCBB?CCCCCCBBCBBBCBBBB?CCC@BB?B@BBCDCCBBB?A@@@@7@>B9AABBB,>BAAB8;:CBCBEBBB@BBCC5CCCCC@CADC@CCCCBBB?B@DECCBB?ACC?CBA::8;BCCCCCCB@BBB@BBCCC?C@C@BCBBBA?>
@ATNG8:01733:06653
GATGGTAGGCGAGAGTGAGACGCAGTACTCATTCGTTTCGGAAGAGACAGGTACGTTAATAGTTAATAGCGTACTTCTTTTTCTTGCTTTCGTGGTATTCTTGCTAGTTACACTAGCCATCCTTACTGCGCTTCGATTGTGTGCGTACTGCTGCAATATTGTTAACGTGAGTCTTGTAAAACCTTCTTTTTACGTTTACTCTCGTGTTAAAAATCTGAATTCTTCTAGAGTTCCTGATCTTCTGGTGTCGTCTATCATGTACTACCATCGTTCCTTCTGAGTCT
+
//:;8;=?=@@AAA@;==B966EBBBBBCCCB@BBBB=CC>B>AA@CCDC?BCBBB@D>@@CC@C?BBBBBBAAA>@@@@@1>??BBCD=@@AC=@?C?:95:??ABB?BBBBBBBC>B8868;A?@;;=@@=AA@@;??AAAA??BA>@@AA:94:;;<AB=A=@@?@?>>>B<??AAA5A;>:<====+===<=*87::::>=;=7<:<;+<=<<B8=:==:=???AAA<A=A@@@A@:>=A=A>>>A@;:;??>>==>@>>>:>>ABB=B:><>;=6///6
@ATNG8:01733:06654
GATGGTAGAGTACAGTGTAGTAGACCAGAAGATCAGGAACTCTAGAAGAATTCAGATTTTTAACACGAGAGTAAACGTAAAAAGAAGGTTTTACAAGACTCACGTTAACAATATTGCAGCAGTACGCACACAATCGAAGCGCCGTAAGGATGGCTAGTGTAACTAGCAAGAATACCACGAAAGCAAGAAAAAAGAAGTACGCTATTAACTATTAACGTACCTGTCTCTTCCGAAACGAATGAGTACTATAGACTATCTGAGACTACCATCGTTCCTTCTGAGTCT
+
AA@C?BBCCBBACCCCCDBCCDDA@?ACCACCCCBA?A?BCCCCCC@CC?B?BBA@A@@A2A?BBBCCDCB===7<@ABCCC5BB=A8;;;6;CC@BBCCCCCCF@B@BB@BBC?BBBBCBBBCCCCCCCBB?CCAA?BBBB?CBC?C@CBB?BCBBBCCB?BBBBBB@BB@989?AA???8?@@;:99999%9@<A999DEEAA9=7;;AA6:7:>BAA=AAAAAA@=@?:::7:CC?BABBCDCBBBBBBBBBBBBBAAACCCD?BAAAC@C?C?BBCBB>>>
@ATNG8:01737:06659
GATGGTAGAGTATCATGTGTATCTCCAGAAGATCAGGAACTCTAGAGGAATTCAGATTTTTAACACGAGAGTAAACGTAAAAAGAAGGTTTTACAAGACTCACGTTAACAATATTGCAGCAGTACGCACACAATCGAAGCGCAGTAAGGATGCTAGTGTAACTAGCAAGAATACCACGAAAGCAAGAAAAAAGAAGTACGCTATTAACTATTAACGTACCTGTCTCTTCCGAAACGAATTGAGTACTATAGACTATCTGAGACTACATCGTTCCTTCTGAGTCT
+
:::A;>=EDDDCBB@;<=>66655?4545055<<=;7::944;556@<@:@:>6695;;;(;5;>;666>BAAB766?=>>?+655;.555&555.5<==>BBAA=A?;;6;=?9=??>AABABBB;;9BBB?@A::244;=>:>@:=;000/:7758//)/:9<<?4982;33-377;>3;771333333#33,3373338<<>=>:@B>6:7;89;:=>99::44.4.4//(/98)/)/////:;;::<::::355997;77/-----/)/39)//9:<454
@ATNG8:01737:06669
GATGGTAGCACGACACGACGATGTGTACTCATTCGTTTCGGAAGAGACAGGTACGTTAATAGTTAATAGCGTACTTCTTTTTCTTGCTTTCGTGGTATTCTTGCTAGTTACACTAGCCATCCTTACTGCGCTTCGATTGTGTGCGTACTGCTGCAATATTGTTAACGTGAGTCTTGTAAAACCTTCTTTTTACGTTTACTCTCGTGTTAAAAATCTGAATTCTTCTAGAGTTCCTGATCTTCTGGATAGCGACGCGATATACTACCATCGTTCCTTCTGAGTCT
+
::<C@CBBBCBC@BBBBB@966<<=CBAABCC@CCFH?CC@B@BBCCCBC>AA;;;;@4:9AA9A?AAACCB99:<=9<>?.=?:?779(9;;?>BBA=@A899BBEG@CCAA@BBB@BCA<A<AAAA=>>>:>>;;6;??==>?????>>>???;?>><>A=A<?????<===9///==2<9=973333(6:99=+--3---688<5>===*=;99;5:4=>;A?>>>>>=A=BACBBB7;;?<?@@A@>==??????@A@@AD<?==;;6;;@;>>>>:;;;
@ATNG8:01737:06682
GATGGTAGTGTCAGTGCGCGTCGTCCAGAAGATCAGGAACTCTAGAAGAATTCAGATTTTACACGAGAGTAAACGTAAAAAGAAGGTTTTTACAAGACTCACGTTAACAATATTGCAGCAGTACGCACACAATCGAAGCGCAGTAAGGATGGCTAGTGTAACTAGCAAGAATACCACGAAAGCAAGAAAAAAGAAGTACGCTATTAACTATTAACGTACCTGTCTCTTCCGAAACGAATGAGTACACACTCTCATATGACACTACCATCGTTCCTTCTGAGTCT
+
4<<=?BBBBDBBBDCCDCCCCCCBB?BGD@CCAA::9;>AACAAACACD?A?ACBBBCC:CCCA@AADDBBB=??@CCCB5CC@C@BCBB5BBC@BBCCCBBCC@C@BB?BCC?BBCDDDDCECECCCD@?>@BBC@C???DCCB=B?BBB?BBBBBBBC@CCBBBB?BB??>?9==999+9993::9:99%9@;@:9:AA@8/+/+/8<<*/*/<>>@>ABABBBB?B?CCC=DDD@BDDCCCCCBBBBBBBBBBBBBBBBBBB@CA>>@<@9@000@A@0:9
@ATNG8:01738:06664
GATGGTAGCTCGCTGATGATATCTCCAGAAGATCAGGAACTCTAGAAGAATTCAGATTTTTAACACGAGAGTAAACGTAAAAAGAAGGTTTTACAAGACTCACGTTAACAATATTGCAGCAGTACGCACACAATCGAAGCGCAGTAAGGATGGCTAGTGTAACTAGCAAGAATACCACGAAAGCAAGAAAAAAGAAGTACGCTATTAACTATTAACGTACCTGTCTCTTCCGAAACGAATGAGTACTACTCTCAGAGACACACTACCATCGTTCCTTCTGAGTCT
+
@?@B@BECCBCCCCCBBBBCCDCCC?CCD@DCCC99;;@CBEDCDB?CC?B@BBA?????.??ABACCBAAAAA;AABBCDE5DC?B5;;;.;AB?BCCCCCDEF@B@@@>@CC?BBCBDEBBCCCCCCCCC?BBBB@BBBBCCCA?DAD@@>@BBBDCCB>BBBAAA@CC@AAC=??BBB=BAA=@@@@@A)@C?B99:DB@@@<@<>>?>7;7;BBBB@CBCBBCB?C?CBD>CBB?BBBCCBBBCCAAAACCABABBBCBAAA<@6668)/)/)/7766;:;
@ATNG8:01739:06680
GATGGTAGCAGACGTGATAGAGCGCCAGAAGATCAGGAACTCTAGAAGAATTCAGATTTTTAACACGAGAGTAAACGTAAAAAGAAGGTTTTACAAGACTCACGTTAACAATATTGCAGCAGTACGCACACAATCGAAGCGCAGTAAGGATGGCTAGTGTAACTAGCAAGAATACCACGAAAGCAAGAAAAAGAAGTACGCTATTAACTATTAACGTACCTGTCTCTTCCGAAACGAATGAGTACGAGAGTCAGAGCAGAGCTATCGTTCCTTCTGAGTCT
+
BBBC@B;;<BCBBBCCBCCCBBDDD>ACD@BCBBCC@B@CBCABBB@BB?A?BCC@A@A@2A>BCCBBBCCBBB<BABBFFC5DB?C=@@@9@CD@CBBCCCDCC?C?CC?CBB?BCBBBCCCCCCBBBDBB=BCDD?C@@@BBBC>C@BAA?ACCCCCCC?BCCCCA?BC@BBB9>>988*:=>9=@@@@2AC@F???CCCDD?@<??@A:=:=@BBB@BBAAAAA>A@BBB<BCC?AAACCCBBBCA>>=CBBBCCCA@@CBBB@B?B@C@CCDBB998
@ATNG8:01739:06681
GATGGTAGCAGACGTGACAGAGCGCCAGAAGATCAGGAACTCTAGAAGAATTCAGATTTTTTAATACGAGAGTAACGTAAAAAGAAGGTTTTACAAGACTCACGTTAACAATATTGCAGCAGTACGCACACAATCGAAGCGCAGTAAGGATGGCTAGTGTAACTAGCAAGAATACCACGAAAGCAAGAAAAAAGAAGTACGCTATTAACTATTAACGTACCTGTCTCTTCCGAAACGAATGAGTACAGAGAGTACGATATGTCTACCATCGTTCCTTCTGAGTCT
+
<ABB@BB@?@@@:;<<<<?AAACCBBCDD@CBBBCC?C?BABAABD?CC=A@BA@999999$73>??;<@B=BB?BABBCCC5CB?B>ABB:BCCABAAADCEBB>B?CE@CBB@BBBBBBCEDFCCBBDBB?B9:9<@@ABAAAD@B@BCB@BCCCCABA?BCCCBB@AA>ABB>AABFD>A??:==<<<<'>B?DBBABBAAB<?<???A6:5:=A@@=@B@@?BB?C?BBF>BBB99:CBCDCDCCCBBBBBBAAABA>>>>85:BBBB;?;?=BAA@@=77
@ATNG8:01740:06669
GATGGTAGGCACGTGTGCTCTCTCGTACTCATTCGTTTCGGAAGAGACAGGTACGTTAATAGTTAATAGCGTACTTCTTTTTCTTGCTTTCGTGGTATTCTTGCTAGTTACACTAGCCATCCTTACTGCGCTTCGATTGTGTGCGTACTGCTGCAATATTGTTAACGTGAGTCTTGTAAAACCTTCTTTTTACGTTTTACTCTCGTGTTAAAAATCTGAATTCTTCTAGAGTTCCTGATCTTCTGGAGATACACATGATACTCTACCATCGTTCCTTCTGAGTCT
+
444=?CBA@BCCB===AABCCGGCCBECCCBB@BCCC>CCACACGCDICC@CCBBB@C@BBBE@E@CBBCCCCCC?CCCCC3BA=ACCD=BBBB?CA@;@A7:::A??<?BBBBCBB?BBB?B?CBBBBA>=:>>8808?;;;>?BBBABBCB==388=:=>;><??B??>A8855::9:.:05056999(9:////&..3...7335+2222$2555=5=08505@@AAAA:>:>B>>>?599<8<<===AAAAAAA===@@B>>:====<8=;@;@;;;>>BB
@ATNG8:01742:06662
GATGGTAGGCGAGAGTGAGACGCAGTACTCATTCGTTTTCGGAAGAGACAGGTACGTTAATAGTTAATAGCGTACTTCTTTTTCTTGCTTTCGTGGTATTCTTGCTAGTTACACTAGCCATCCTTACTGCGCTTCGATTGTGTGCGTACTGCTGCAATATTGTTAACGTGAGTCTTGTAAAACCTTCTTTTTACGTTTACTCTCGTGTTAAAAATCTGAATTCTTCTAGAGTTCCTGATCTTCTGGCGCTCTGTCACGTCTGCTACCATCGTTCCTTCTGAGTCT
+
CBAB>BAB>B966BBBACBBAAABBAA?BB@A=B;;;;&9;7=;=BBC>BA?BBA@@5:54??@7@9<==BBBBBB?AA@@@,99,8;993;AAA=@@B?BC7::BBBB?BBBFBBBA?BAA;>:==>>:;/-)-9--)-9:9==??AA?????=>:=BD:=?6;5;>??AAA>>;>????2>:>:>???@/@@=@@,//7///8957-5552$277;;272..).833557255798---+--606;>?;;;;;>=>>;;:<<??;??A;;5;5;5;===>889
@ATNG8:01742:06694
GATGGTAGCGCATATCAGCGCAGCCCAGAAGATCAGGAACTCTAGAAGAATTCAGATTTTTAACACGAGAGTAAACGTAAAAAGAAGGTTTTACAAGACTCACGTTAACAATATTGCAGCAGTACGCACACAATCGAAGCGCAGTAAGGATGGCTAGTGTAACTAGCAAGAATACCACGAAAGCAAGAAAAAGGAGTACGCTATTAACTATTAACGTACCTGTCTCTTCCGAAACGAATGAGTACTATGTAGAGCTCTATACTAATCGTTCCTTCTGAGTCT
+
?@@@<@<BBCBB;;;B@A@@C@AAF>BCC@CCDBAA<A599?>>>@7@@5>59:?@?EDD1D?@@AAFEDCCDD=CCBCCCC5CC?B=@@@7AAB>BAACCCBBC@B@AA8;<B?BCDECBBBCCDCCCB;;:<CDC@BA@@@@@B?B@GGC@CCCCCC@@?@CBBCC@;;8:8?<A??=?800/09;888+8699<<<@ACAA?B9::@A:?<?=BBC@;;;;;;<7;=@DD>CCC?::9AAABCBABB??@BBBBBCCBBBB=A;;@>A?C?BBBBA:::
@ATNG8:01744:06694
GATGGTAGTGTGTCTCTGTGAGTAGTACTCATTCGTTTCGGAAGAGACAGGTACGTTAATAGTTAATAGCGTACTTCTTTTTCTTGCTTTCGTGGTATCCTTGCTAGTTACACTAGCCATCCTTACTGCGCTTCGATTGTGTGCGTACTGCTGCAATATTGTTAACGTGAGTCTTGTAAAACCTTCTTTTTACGTTTACTCTCGTGTTAAAAATCTGAATTCTTCTAGAGTTCCTGATCTTCTGGGTGTATCAGCGAGTATCTACCATCGTTCCTTCTGAGTCT
+
7///6<<<566=<=<<;;;=>>@@?>?CCCCC>B@AA9?@;?=AA??>@@;>>@@C@C?CC<;8;>@A@B@A@BB?ABGCE3CC@BBFJ?D@@@<@;;;?D?ABABBB@BBAIGDBB@CFD@D@CCCCBBA@;?@@@=@ABDCC;;;A@@C@@@A@BBE@BB?B>BB@@@BBAB?C@@@@3A=A5;;BBB2BBBCC=A@BBBBAAAB>BBBB3BBBCDAB@CC?BCCCBCB@C@CCCCCD@C@AA;AA@ABAABCBBACDD<<;A@@@@BB>B@C@BBCCCB@A
@ATNG8:01750:06671
GATGGTAGCGCATATCAGCGCAGCCCAGAAGATCAGGAACTCTAGAAGAATTCAGATTTTTAACACGAGAGTAAACGTAAAAAGAAGGTTTTACAAGACTCACGTTAACAATATTGCAGCAGTACGCACACAATCGAAGCGCAGTAAGGATGGCTAGTGTAACTAGCAAGAATACCACGAAAGCAAGAAAAAGAAGTACGCTATTAACTATTAACGTACCTGTCTCTTCCGAAACGAATGAGTACGAGAGTCAGAGCAGAGCTACCATCGTTCCTTCTGAGTCT
+
<A@D@C::;<?@@BBBABBBBBBBB=BBB?BBBB;;8;>BBBBBBC@CF?B?BAC@@@@@0@?BCCBBBBBCBB<AD;;;;;*;A=A5;;;*;A@;@ABAABCGC@D@CC@AAB@BCBBBBBCBBBCBBBBB?BCAA=BABBABBC@C@CBB@BECCBBBC@CDCCCC@CC?CCC?CA??<6???;?BCCC3BBABAAABEBBD5959@>A9?;?AAAA?B@;:;@@<??@@@<@CCABDDCBBBBBBC>??CBBBBBBBBBDCC?BBAAB@C?B>???BBAAA
@ATNG8:01751:06665
GATGGTAGTATATCGCGTCGCTATCCAGAAGATCAGGAACTCTAGAAGAATTCAGATTTTTTACACGAGAGTAAACGTAAAAAGAAGGTTTTACAAGACTCACGTTAACAATATTGCAGCATTACGCAACAATCGAAGCGCAGTAAGGATGGCTAGTGTAACTAGCAAGAATACCACGAAAGCAAGAAAAAGAAGTACGCTATTAACTATTAACGTACCTGTCTCTTCCGAAACGAATGAGTACTGTATCTATGTGTGCGCTACCATCGTTCCTTCTGAGTCT
+
CCAB>A=B@@>:=@BAA;DBABEB=:=BC?BBAB;;6;;ACCCBBD@DC@DADDA@@BBAC(A>?BA??AA89939ABBBCC5CB>B5:::&9@@;596;<@BBC@C@BB@BBB?BCCBCCD@AABBC?AA<@BBB=A@BAA?@?;@;@;:09@AAA@AB<@@??@@<@B@CCC?@?;;;.99068?>>>,/0)/688:;?@B>A>ABAA>A?ABBBB?BBBBAAA@E@AAA2:;A>AABAAABBCCAAAC@@@CABBBDBBCC@CBCBB?B?B>BDB@@@;:
@ATNG8:01751:06669
GATGGTAGCATCATGCATATCTCACCAGAAGATCAGGAACTCTAGAAGAATTCAGATTTTTAACACGAGAGTAAACGTAAAAAGAAGGTTTTACAAGACTCACGTTAACAATATTGCAGCAGTACGCACACAATCGAAGCGCAGTAAGGATGGCTAGTGTAACTAGCAAGAATACCACGAAAGCAAGAAAAAGAAGTACGCTATTAACTATTAACGTACCTGTCTCTTCCGAAACGAATGAGTACGTGTGCGACGTGTCTCCTACATCGTTCCTTCTGAGTCT
+
?A@E@ECCABBBCAABCCBBCECBB?BCC?CCCCBB@B@CDCCGBB?AC?B?BBCBBBBB3B@AAAACCCCAAC>BA?@@@@1?B>C>BBB9@AC@CBABCCCCC@D@BB?BCC?CCBABBBBCBBEEBBBD=BBBC=CABBDCBB?C@C@@>?CCDCACA>AAAAAA?CC?BBB<>>BBC>???;99999.9A?BBAABBCCC==:>?BB5858BDBB@BBAABCB?B@BBC=CCC?BBABBBBBBBBBBBBBBBBBA?A<AB??@BAC?C?A=ABCBBA@B
@ATNG8:01754:06664
GATGGTAGTATCTGCACACTCTGTCCAGAAGATCAGGAACTCTAGAAGAATTCAGATTTTTAACACGAGAGTAAACGTAAAAAGAAGGTTTTACAAGACTCACGTTAACAATATTGCAGCAGTACGCACACAATCTAAGCGCAGTAAGGATGGCTAGTGTAACTAGCAAGAATACCACGAAAGCAAGAAAAAGAAGTACGCTATTAACTATTAACGTACCTGTCTCTTCCGAAACGAATGAGTACTGTATCTATGTGTGCGCTACCATCGTTCCTTCTGAGTCT
+
;55@:CBBBCCDCCCCAABJHDCCCACBC@BCCD::;;@DBEDDAA?BC@C@CBBAAABA2B?CDCAAABDBAB=A?@@AAA2AB=A6;;;.;AA=ACBCCCCDC?B?;:7;BB?CCCDCBCCCCCCCDCBB@BCBB@BBBBCABB>B>ABB@BCCCCCDD@AAACCB?AA=AAB<??BCC>?@?@AAABB2BB@CBAABBBA?;A<AB??<?<@@BA@>@CBCBBC?CACCD;CCDAAAABCBBAAAABBCDBA@AAACCCDBA:>>@@A=A=B7::<>><=>
@ATNG8:01757:06692
GATGGTAGTATCTGTCTACGAGAGCCAGAAGATCAGGAACTCTAGAAGAATTCAGATTTTTAACACGAGAGTAAACGTAAAAAGAAGGTTTTACAAGACTCACGTTAACAATATTGCAGCAGTACGCACACAATCGAAGCGCAGTAAGGATGGCTAGTGTAACTAGCAAGAATACCACGAAAGCAAGAAAAAAGAAGTACGCTATTAACTATTAACGTACCTGTCTCTTCCGAAACGAATGAGTACGTGTGACGTACGTGAGCTACCATCGTTCCTTCTGAGTCT
+
///@7?@ABBAAACCCDCCCCBBBB@BCB?A@;<;A=A=@AB??>?=@?=A=??>?;?@@1A?BBCCBBBCBB@:??@@@@@0@C@C<@@@9ACCADCCCCCCBB?B@CC?CCC?@?@CCCDCCCCCCBBBB@CDCC?B@@@CCCC?D@CBB@BBBBCDCC?CAABCB@BB?AAA499===5===9?ABBBB)AA?B:8:CBFBB?@;??CB<B=>>BA@>@BBBBAA?A@BBD=CCD?CCBBBBBBAA@CAAABBBAAABBBCBB?BAAAB@B@C?BBBBBBBA
@ATNG8:01764:06698
GATGGTAGTAGTACACTAGTCATACCAGAAGATCAGGAACTCTAGAAGAATTCAGATTTTTAACACGAGAGTAAACGTAAAAAGAAGGTTTTACAAGACTCACGTTAACAATATTGCAGCAGTACGCACACAATCGAAGCGCAGTAAGGATGGCTAGTGTAACTAGCAAGAATACCACGAAAGCAAGAAAAAAGAAGTACGCTATTAACTATTAACGTACCTGTCTCTTCCGAAACGAATGAGTACATAGATATACGTATAGCTACCATCGTTCCTTCTGAGTCT
+
::<A@CBBBBBBBCCCCBDCCC@@@=@BB@BCBC@@=A:;<CFDBB@BC@D@DEBAAAAA2C?BBDBBBAA99838<?ABBB5AB>B4;;;.;BC?CHCCCCBBB@D@BB?BCC?CBBBCCCCCBACBBBBC@BBBB@BBBBCCBB?C@C@@>ACCDCCCC?CACBBB?BB?????BBAA@;><<9::::99%:>;?:7:CAA@@:>:=>@D:=:=>AA@=A@A@ABA?B@CCC>BBB>AABCBBBAACCAAAAA?AC>>?A>>@A=A>>>B=@==<>?>>;:8:
@ATNG8:01767:06650
GATGGTAGTATCTGCACACTCTGTCCAGAAGATCAGGAACTCTAGAAGAATTCAGATTTTTAACACGAGAGTAAACGTAAAAAGAAGGTTTTACAAGACTCACGTTAACAATATTGCAGCAGTACGCACACAATCGAAGCGCAGTAAGGATGGCTAGTGTAACTAGCAAGAATACCATGAAAGCAAGAAAAAAGAAGTACGCTATTAACTATTAACGTACCTGTCTCTTCCGAAACGAATGAGTACACACTCTCATATGACACTACCATCGTTCCTTCTGAGTCT
+
;@AC@CBDDCCCCCBCCCCCCCCBB?BCCBCCCCBB@B?AACCDCC?CC@CACBB?@@@@2@?BBCACCBB<<;3;<9;;;;.;C?C>BBB9BAB>BAAACCCCC@B@BD@C@?>@CCCCBCBBCCFCCBCC?CDDD?ABCCBBAA?BAEBB?BBBBDCCC@CCCAAB@CB?AAA>AABBB=A@@;::9999%9?<?98:CBCAB<?<:=AA9@<@ACCB?BBBAACB?B@CBB>BBB?BCCCCCBBBAAABCCBBABCBBA@ACD@B???C@C@C?BBBBBBBB
@ATNG8:01767:06686
GATGGTAGCACGACACGACGATGTGTACTCATTCGTTTCGGAAGAGACAGGTACGTTAATAGTTAATAGCGTACTTCTTTTTCTTGCTTTCGTGGTATTCTTGCTAGTTACACTAGCCATCCTTACTGCGCTTCGATTGTGTGCGTACTGCTGCAATATTGTTAACGTGAGTCTTGTAAAACCTTCTTTTTACGTTTACTCTCGTGTTAAAAATCTGAATTCTTCTAGAGTTCCTGATCTTCTGGAGATATCATCAGCGAGCTACCATCGTTCCTTCTGAGACT
+
899AAA?BCBB966<@@@A;99A@A@;;:DBBACGGE?CC?C=;;9DB@@<?C99;<@>B@9905<@@@??BA?A833333$3839333(388;7<===@A89:>><><>BBDBCBB@BBC?><>AA??;;;=AA=>:=@@A======?;;;;;;9>;:4::06-5:<<=999;.2.777.74;/..;;;)577;;-355555596726888)7//-7,2,./(/88577>::6A??778///=799:=A??===777///<9==2----;4;2727:63----
@ATNG8:01767:06689
GATGGTAGACACGTGTGCTCTCTCGTACTCATTCGTTTCGGAAGAGACAGGTACGTTAATAGTTAATAGCGTACTTCTTTTTCTTGCTTTGGTGGTATTCTTGCTAGTTACACTAGCCATCCTTACTGCGCTTCGATTGTGTGCGTACTGCTGCAATATTGTTAACGTGAGTCTTGTAAAACCTTCTTTTTACGTTTACTCTCGTGTTATAAATCTGAATTCTTCTTGAGTTCCTGATCTTCTGGAGATATCATCAGCGAGCATCGTTCCTTCTGAGTCT
+
BBBB?BBBBCDCCDBBCBGFHEDDCBBBCGCC@CBBB=BG@C@CCCCCBB@BEG998:?CBCA?B?DDABBABBB@BBBBB2BB@BBAD:>;?A>ABB@CB?B@??886;BDAA=AA;A?=:?;@@@AABAA;>>?A<A@AAA;=?AAAAAAAAA<@@@=BB<A<AA?>?>AAB=?>>A;-827322222$2988919222;:::795;=<:/;9<9<5>59A;AA====?=A=AA:;;A<AAA<AAAAAAA@@@A>>>@@>@@A>>5=9=<@@AA@<==
@ATNG8:01769:06683
GATGGTAGTATCTGCACACTCTGTCCAGAAGATCAGGAACTCTAGAAGAATTCAGATTTTTTAACACGAGAGTAAACGTAAAAAGAATGGTTTTACAAGACTCACGTTAACAATATTGCAGCAGTACGCACACAATCGAAGCGCAGTAAGGATGGCTAGTGTAACTAGCAAGAATACCACGAAAGCAAGAAAAAAAGAAGTTACGCTATTAACTATTAACGTACCTGTCTCTTCCGAAACGAATGAGTACATAGATATACGTATAGCTACCATCGTTCCTTCTGAGTCT
+
777:?@>?>?>@@>?A<BA;666?>4>AA;?9=@00)/2//////:6>>7;7:::BBEDDD)B=??>>><?9899+9>94444$49.445<::0<<<8=>;A?></0*/399399:5:=??AB@@?AAAAB999?CDAA=@@?AC?@?@D=@:949AAAGA@A@BB>?@B;???:99=A@BAC4377/7777777"3;478/37:;>;A15,2655.51226=>8<<>@@<B9<9>==8:=94=:@<??BCDCBBCBB??@B@B=>=@>>:=AA8999AE@BBBBB??;
@ATNG8:01771:06674
GATGGTAGACACGTGTGCTCTCTCGTACTCATTCGTTTCTGAAGAGACAGGTACGTTAATAGTTAATAGCGTAACTTCTTTTTCTTTGCTTTCGTGGTATTCTTGCTAGTTACACTAGCCATCCTTACTGCGCTTCGATTGTGTGCGTACTGCTGCAATATTGTTAACGTGAGTCTTGTAAAACCTTCTTTTTACGTTTACTCTCGTGTTAAAAATCTGAATTCTTCTAGAGTTCCTGATCTTCTGGACAGAGTGTGCAGATACTACCATCGTTCCTTCTGAGTCT
+
555>8<<BCBBBC=ABBAACED@;;6@>>>6929;?>=?CC=?=>>;;;;7::;;;8<555==6<8:9899//)/93/////$///(39:=488@@466=65545=;;00,/>:@>?9969@@=@?BCCCBCBB?BC;;9;CCCCAAACBBBDGDDD?DCCACC@C@BBBBA@ACD=A;;;;.;>@=;;;;;*:ABBC?C@CACBBA@A4<:<:*9CC?A?A?BC>AABDDCC@B?B@A@BB>ABB?BBBBCCBBBBAAABBBBA@@?@@BBC@D=C?AABCCCDC
@ATNG8:01772:06665
GATGGTAGAGAGACTGTAGCGCACCCAGAAGATCAGGAACTCTAGAAGAATTCAGATTTTTAACACGAGAGTAAACGTAAAAAGAAGGTTTTACAAGACTCACGTTAACAATATTGCAGCAGTACGCACACAATCGAAGCGCAGTAAGGATGGCTAGTGTAACTAGCAAGAATACCACGAAAGCAAGAAAAAGAAGTACGCTATTAACTATTAACGTACCTGTCTCTTCCGAAACGAATGATACAGAGAGTACGATATGTCTACCATCGTTCCTTCTGAGTCT
+
@::B@EDDABBBBBBBCCCCCECDD=CCC@CCEC@A?@@BBCCDBB?AC?C?CC@@ADDD3A=AABBBCBBBAA:@AABHEG5BC>A=AAB:BCE@CBBBCCC@@?@ACG@EDD?BBBBBCCCCCCDDCCCD@CCBB?BACCCCCC>C@B@A=@@@BCCCD?CCBBBCABB@FBB>@@???8=>>;===>=,=A>ABBBCFBBA7:5;;=>:>8>AA@@=@BAAABB@C?CCC=BBA?BBBBBBCCCCBBCABBABCCCBBBBB@BBBBC>A>A@CCCCCBAA
@ATNG8:01774:06690
GATAGAGTGAGACGCAGTACTCATTCGTTTCGGAAGAGACAGGTACGTTAATAGTTAATAGCGTACTTCTTTTTCTTGCTTTCGTGGTATTCTTGCTAGTTACACTAGCCATCCTTACTGCGCTTCGATTGTGTGCGTACTGCTGCAATATTGTTAACGTGAGTCTTGTAAAACCTTCTTTTTACGTTTACTCTCGTGTTAAAATCTGATTTCTTCTAGAGTTCCTGATCTTCTGGGCAGACTCTCACACGCCTACCATCGGTTTCCTTCTGAGCTCCTACTT
+
A@A>CCCCCCBB;:;ABDAAAA@@<@A@@8AA4;2;@@AAAB>A@A;;5<=AA9:7:>CCB@@@AAB>AABCB5@@;@88838@@A?BBC?;;6;;@B>@=@@AA@ABB<??B<><>CCCB::9?BBAB=@<>:;::A@99;@=::::>>B<AA<A<AAA==:;:A155@@@2@<B377>>>/=>=<<38565656877-555&22229:>37737=:85585959999>>5;;;:/:<;<======?@B@@=@@@;@A<<8<=4<7<77632,,,,(,,22(
@ATNG8:01774:06692
GATGGTAGGAGACACGTCGCACACGTACTCATTCGTTTCGGAAGAGACAGGTACGTTAATAGTTAATAGCGTACTTCTTTTTCTTGCTTTCGTGGTATTCTTGCTAGTTACACTAGCCATCCTTACTGCGCTTCGATTGTGTGCGTACTGCTGCAATATTGTTAACGTGAGTCTTGTAAAACCTTCTTTTTTACGTTTTACTCGCGTGTAAAATCTGAATTCTTCTAGAGTTCCTGATCTTCTGGGTGCGCTACAGTCTCTCTACCATCGTTCCTTCTGAGTCT
+
@BCCAEBB?CCCCBCAA@A@CBCBBBCC@BAA=BBCC>CC@C@CCBBBCD?CBBBC@C@CCCC@C?CBBDCBB=C?::99:(8@9@???8<CCB?BA@=@?>??@CBB?BBBBCBAA>CAC<A;@@>>>>>>;?B;;7;=B??@@A@@ABBA>==<???=AA<A<A@@@A>>>B=@@@BB5A=A=;76666%69----)--7---5652222&282226;68848;::9994937>@@AB;??CC:?>>A>>>BB?>>ABDAA>>:====><@<@<??A@??@>
@ATNG8:01776:06674
GATGGTAGCACGACACGACGATGTGTACTCATTCGTTTCGGAAGAGACAGGTACGTTAATAGTTAATAGGCGTACTTCTTTTTCTTGCTTTCGTGGTATTCTTGCTAGTTACACTAGCCATCCTTACTGCGCTTCGATTGTGTGCGTACTGCTGCAATATTGTTAACGTGAGTCTTGTAAAACCTTCTTTTTACGTTTACTCTCGTGTTAAAAATCTGAATTCTTCTAGAGTTCCTGATCTTCTGGGTGTATCAGCGAGTATCTACCATCGTTCCTTCTGAGTCT
+
889@;@ABA@;;4555:;=666;;:9<7/0/:6<@EE>AB?AGBBBCBBBAC@@AB@D@A@??:<6:00)09;8@A<ABDDD2B@8?999,8@@@;?@A?CC=>>AA@?<??BBDCCC?B>;7::???668??=BA@@;@AA@@@@==>B@@;;;@=:;;=8858=DB@??@@BB<?:9:9-9)/)/////(/<===6@??>==>>::18888(6::;A<?<?A<BAAA???=?=?>>::;-//:@6666AAA???@A>>>A>>>@7;;==?:?=A<AA@@@@??
@ATNG8:01731:06711
GATGGTAGCACGAGTCACTCATATCCAGAAGATCAGGAACTCTAGAAGAATTCAGATTTTTAACACGAGAGTAAACGTAAAAAGAAGGTTTTACAAGACTCACGTTAACAATATTGCAGCAGTACGCACACAATCGAAGCGCAGTAAGGATGGCTAGTGTAACTAGCAAGAATACCACGAAAGCAAGAAAAAGAAGTACGCTATTAACTATTAACGTACCTGTCTCTTCCGAAACGAATGAGTACGATGAGATCTCGTGTGCTACCATCGTTCCTTCTGAGTCT
+
@ABB?BCCBA@?=CEFCCCCCCCCB@BCC@BBBD9::;?BBCBBCC@CC?B@CCC@@@??0@?BBBBCBBBAA@9@:;9===+=B9>9BBB;CCCACGECGCG@@=@@BB?BCC@BBCCCCDCCCDCCDBBC@CD@@>@EDDCBBB?D@BBB@BDCCCCDD?CBBBCC@??<?BA>BCBAA=??@=@BBBB3BC?9::AFCBBB<>;>>>>5;5;>BDC@CCABBAB@BADDD=BBC=???BABAAAAACBBAABC>>>?;;;==<@@BBB<A6;5;;=AA???
@ATNG8:01731:06748
GATGGTAGGAGACACGTCGCACACGTACTCATTCGTTTCGGAAGAGACAGGTACGTTAATAGTTAATTGCGTACTTCTTTTTCTTGCTTTCGTGGTATTCTTGCTAGTTACACTAGCCATCCTTACTGCGCTTCGATTGTGTGCGTACTGCTGCAATATTGTTAACGTGAGTCTTGTAAAACCTTCTTTTTACGTTTACTCTCGTGTTAAAAAATCTGAATTCTTCTAGAGTTCCTGATCTTCTGGCGCTCTGTCACGTCTGCTACCATCGTTCCTTCTGAGTCT
+
@@@C@CBA@BBCCDCA@ABBBCCDCCBBBCBB@BCCC>CD?B?BBBCDCC@CCCBB?B@CCCC@D?C=@@BBBCC???@?@2?A?C?==<>BCF?CBC@BB7::BBCC?CCGFDAAB?BBB?B?CCBBBBBB?CCCC?B>?=>>@@A???A@@@B<>>><AA;A=CCB?>>A@@;?BBDD2A5A9@@AA;.;:?A@7@855>>:9=@188898#789@=8=8==6:ABBBBB?B?B:::BB>AAB@BBBCBBBBBDCCBBB>>>@D>AAAA?=B@C?BABBBBB>
@ATNG8:01733:06739
GATGGTAGTGCGTGAGAGAGAGACCCAGAAGATCAGGAACTCTAGAAGAATTCAGATTTTTAACACGAGAGTAAACGTAAAAAGAAGGTTTTACAAGACTCACGTTAACAATATTGCAGCAGTACGCACACAATCGAAGCGCAGTAAGGATGGCTAGTGTAACTAGCAAGAATACCACGAAAGCAAGAAAAAGAAGTACGCTATTAACTATTAACGTACCTGTCTCTTCCGAAACGAATGAGTACTACTCTCAGAGACACACTACCATCGTTCCTTCTGAGTCT
+
@:;>;??CAAAC>>CBBCCCCCCCC>CCC@CCBC::9;=@@CBBBB?BB>@>@CCCCCCC3C?CCCCBBBA@@@8>>:;;;;*;B>?5;;;*9>99>;9;DCDCC@CADJ@BBB>BBBBBBBBBBBEBBBDD?BBBB?CBBCCBCD@D@CBB?CCCCBAAC@CBBBBB?AC@DCC>?@BBA;A?>9====?1?C?D???CCBBB<:5;;;:5;5:<AAA>ABAAAAA=>;??@:?BB@CCAAABBCCBAABBBBABAC??@BCFHAF=>=A<=5;5;;===>@@
@ATNG8:01737:06744
GATGGTAGCACGACACGACGATGTGTACTCATTCGTTTCGGAAGAGACAGGTACGTTAATAGTTAATAGCGTACTTCTTTTTCTTGCTTTCGTGGTATTCTTGCTAGTTACACTAGCCATCCTTACTGCGCTTCGATTGTGTGCGTACTGCTGCAATATTGTTAACGTGAGTCTTGTAAAACCTTCTTTTTACGTTTACTCTCGTGTTAAAAATCTGAATTCTTCTAGAGTTCCTGATCTTCTGGGATGTGTGCGCAGTGCCTACCATCGTTCCTTCTGAGTCT
+
88:E==@>=;00////7;;;;;ACDBAA@BAA;A<<<0;D>D>AACCCED>BB@@@?B?BBBB?C?AAAAAA?>?8AABBB1?86=977(3;3305::5:@4773;;>=BBBBCBBB?BBB>=:===>@BDC=BBAA:=>>>>::;AC>>>===@<@AA;>><@=B>=>>>A>>:==BBB6B<?;>????/>B===69:9///776=18888(5887?9@;AC:?>>>@@@<A7;;===@866@>6>///=66:?@@?;;;=?>>:=;:;>9=:==??@=<666
@ATNG8:01738:06723
GATGGTAGCACGACACGACGATGTGTACTCATTCGTTTCGGAAGAGACAGGTACGTTAATAGTTAATAGCGTACTTCTTTTTCTTGCTTTCGTGGTATTCTTGCTAGTTACACTAGCCATCCTTACTGCGCTTCGATTGTGTGCGTACTGCTGCAATATTGTTAACGTGAGTCTTGTAAAACCTTCTTTTTACGTTTTACTCTCGTGTTAAAAATCTGAATTCTTCTAGAGTTCCTGATCTTCTGGTCTACTACACTGTACTCTACCATCGTTCCTTCTGAGTCT
+
?@BD@ED@@@??<?ABBBBAAABCDBBBCBAA?BCCC?CI@C@CCBBBBB?CBBBB?B@BBBC@C@CCAA@CBBA?????@.=@;@:9:.7@AB?BECA??8::@@@B?BCB?@?BA?>>??A;>>???A??<?@@@:>>>><;;@@AAAAA>>><;;;=AA=A;A@A>>?AAA;===FD;D=D;AAAAA/>=////)/67///::/6-6756$2222:6:688379;989;77:>>A==>///9499:BBCAAAAA@@@@@@====B>>>@<C<A<>>>>=>@@
@ATNG8:01739:06707
GATGGTAGCGCACACATAGATACAGTACTCATTCGTTTCGGAAGAGACAGGTACGTTAATAGTTAATAGCTGTACTTCTTTTTTCTTGCTTTCGTGGTATTCTTGCTAGTTACACTAGCCATCCTTACTGCGCTTCGATTGTGTGCGTACTGCTGCAATATTGTTAACGTGAGTCTTGTAAAACCTTCTTTTTTACGTTTACTCTCGTGTTAAAAATCTGAATTCTTCTAGAGTTCCTGATCTTCTGGACGACGCGCACTGACACTACCATCGTTCCTTCTGAGTCT
+
@:>?;@@>==@;;;;?>CCCCCDFGFCCCCBB@BBBE=BB<@=@@AA=>=8<<::;.4249:;8B?B@@995>9997444444#4:7<:==4;;<<8>5/)/<*///;;<9>>;555==7;@@>B?CFFCDCCC@BCDDABBCCCCBBBCABBAAAA;@;;5<A>A?BB@A@CB??=;=>==2=494555599$9B99;.95:;;<;;99.5999(9>@BB?B?CC8:;@AA;;6;>BB@AAB?ABB?AB;;;BBCAA;;:B@BABAB@CCBBB?B>@=@@DAAABC
@ATNG8:01740:06710
GATGGTAGCGCGACGAGCGTAGACCCAGAAGATCAGGAACTCTAGAAGAATTCAGATTTTTAACACGAGAGTAAACGTAAAAAGAAGGTTTTACAAGACTCACGTTAACAATATTGCAGCAGTACGCACACAATCGAAGCGCAGTAAGGATGGCTAGTGTAACTAGCAAGAATACCACGAAAGCAAGAAAAAGAAGTACGCTATTAACTATTAACTTACCTGTCTCTTCCGAAACGAATGAGTACTATGTAGAGCTCTATACTCCATCGTTCCTTCTTAGTCT
+
CEAB@B?A?JCBBCBBBGGCCCBBA:@BC=<BBDCC=@=@@@;;;D?BB@E=??B@@>@@,>:??@A@AA?899+9;A=999(;=:?<@@@2=A@>B<;;@CBAA<@=;;4;AA:@@@@ABBCCCBBC@@@@=@CCEADEBAAABC@D@CBB>BFECCBBB?AABBAA=AC=:::?B;;;@7>00,0@@@@0@@:A9::B===><>;?>=>6;5;>5;;=@=<:://)/(//9455769888855885229AAABBCCCBB?;;=BAA;:6;8=8=>:>>@@>
@ATNG8:01744:06717
GATGGTAGTACATGATAGACGACACCAGAAGATCAGGAACTCTAGAAGAATTCAGATTTTTAACACGAGAGTAAACGTAAAAAGAAGGTTTTACAAGACTCACGTTAACAATATTGCAGCAGTACGCACACAATCGAAGCGCAGTAAGGATGGCTAGTGTAACTAGCAAGAATACCACGAAAGCAAGAAAAAGAAGTACGCTATTAACTATTAACGTACCTGTCTCTTCCGAAACGAATGAGTACTATGTAGAGCTCTATACTACCATCGTTCCTTCTGAGTCT
+
?8:B?CBCCCCCAAACCCDC9:9BB?BCC@CCCCCC@B@CCCBBBC?BC?C?CBBAAAA@2A?BBGDCCCCBA@8@@9::::.:B=C4:;;.;BB?BCCECBDCC@C@CC@CBB?BCCCBBBBBCCCBBBCCACDCC?BBBCCCCC@B?BAA>ADCCCCCD@BBBCCC?CD@CBB=??A??9A@@=@BBBB3BB@B?>?DDDCC?C>BBCC7959AC@C?BBBBABB@BAEED=BBB?BBCCBBCBAAAAABCBBBBB@@ABBBC>BB@?A=A3828=A;<<=>
@ATNG8:01744:06728
GATGGTAGCACGAGTCACTCATATCCAGAATATCAGGAACTCTAGAAGAATTCAGATTTTTAACACGAGAGTAAACTGTAAAAAGAAGGTTTTACAAGACTCACGTTAACAATATTGCAGCAGTACGCACACAATCGAAGCGCAGTAAGGATGGCTAGTGTAACTAGCAAGAATACCACGAAAGCAAGAAAAAAGAAGTACGCTATTAACTATTAACGTACCTGTCTCTTCCGAAACGAATGAGTACGATGAGATCTCGTGTGCTACCATCGTTCCTTCTGAGTCT
+
45<=:=BCBA?;CBAA@@@A@;9:B9CBB=@;;;BB?B?BB@AAAA?AB=@<@C@@@CCC0A=898@?@@;;;:/...,,,,,$,-(-399:/88=.33433:9//(/06646.2,2:89>===@=<@B@@@A;BBCC?ABDCCBBB?B?BBB?BAAAB;<9@BBCCCCACE=??A=A>?>>77793337777$8>87847==AA@<@;99?A;A==>CAA>@BB@@CC?B?AAA<AAA<?@BBBCDECBAABCFEABABB;;;A@@;>>>>E@D@@8;:><===>
@ATNG8:01745:06701
GATGGTAGGCGAGAGTGAGACGCAGTACTCATTCGTTTCGGAAGAGACAGGTACGTTAATAGTTAATAGCGTACTTCTTTTTCTTGCTTTCGTGGTATTCTTGCTAGTTACACTAGCCATCCTTACTGCGCTTCGATTGTGTGCGTACTGCTGCAATATTGTTAACGTGAGTCTTGTAAAACCTTCTTTTTACGTTTACTCTCGTGTTAAAAATCTGAATTCTTCTAGAGTTCCTGATCTTCTGGGTCTACGCTCGTCGCGCTATCGTTCCTTCTGAGTCT
+
?@@@7;BB?BBBBECDDCCCBCDHHCDDCCBB?BBBB=BC?B@CCBBCCC@CCBBB?B>@@CD@D?BBAAAACFD@>????.?A>BCCD=ADCD?BBB?AA999?CAB@ADDCCCCC?B>><A=BBAA?=<><AD8738>@@===BAA@@@A@??;@@A;@@<@<>>A@@?A;;7:::DF5A<>67////(/9---)--3---475:+5222$299;;3825505998;77274697859055>>7=8>@??>>>@???AB>>>?A==:=:==BB@@=>>>
@ATNG8:01745:06711
GATGGTAGTATAGAGCTCTACATAGTACTCATTCGTTTCGGAAGAGACAGGTACGTTAATAGTTAATAGCGTACTTCTTTTTCTTGCTTTCGTGGTATTCTTGCTAGTTACACTAGCCATCCTTACTGCGCTTCGATTGTGTGCGTACTGCTGCAATATTGTTAACGTGAGTCTTGTAAAACCTTCTTTTTACGTTTACTCTCGTGTTAAAAATCTGAATTCTTCTAGAGTTCCTGATCTTCTGGGTGCGCTACAGTCTCTCTACCATCGTTCCTTCTGAGTCT
+
96:C<?DDBBBBDCCCCBBCIICCCCBBCCCC@C@??<@B@C@BCAAACD@BB?AA?B?ACCC?C?BBBBBBBAB=9:999.9@?CDCB9A@AB?CCB;>>499?BBB@EBBB@>@@:>;@;A:A@@@A@@@<@@=>:>>CAAA??ADAAA>>?A=<=<;@B=A<=>>AA>>>A<A@@@@5?:=:88888(8>:::/:::888=<::/7565'29:9A;A5::8>????@?=@<@B>>=A;??BD:>>>>::;@?>>>A>>>:::6:677@9=9=6::@@@@;;
@ATNG8:01745:06725
GATGGTAGGCGACATACATACGCGCCAGAAGATCAGGAACTCTAGAAGAATTCAGATTTTTAACACGAGAGTAAACGTAAAAAGAAGGTTTTACAAGACTCACGTTAACAATATTGCAGCAGTACGCACACAATCGAAGCGCAGTAAGGATGGCTAGTGTAACTAGCAAGAATACCACGAAAGCAAGAAAAAAGAAGTACGCTATTAACTATTAACGTACCTGTCTCTTCCGAAACGAATGAGTACAGAGAGTACGATATGTCTACATCGTTCCTTCTGAGTCT
+
A>AC@BBE?C;66DAA?AAAABBCE@CBC@CCBBBB?B@DECCBDD?A@@CADBCAAAAA0B<AACDCCCCCCC=B@>@@@@*;;?CADCC<DHH@CCEGCBB::6;>AA>BBB?BCCBBBCCCBBBBBAAA@CCBB@BBCCECBB?B>BBB?BDCCCCCC?CCCCAA>AB@CCC999AA?8<992999999%9A????BBA?@??B?BCBB?B@>=BBB?BBBBBBD?B<<;C=CAA8::ACCCBAAABBBCBBBBBBBBBBAA>>>??A?B@C@BB==>@==
@ATNG8:01751:06727
GATGGTAGGCGAGAGTGAGACGCAGTACTCATTCGGTTTCGGAAGAGACAGGTACGTTAATAGTTAATAGCGTACTTCTTTTTCTTGCTTTCGTGGTATTCTTGCTAGTTACACTAGCCATCCTTACTGCGCTTCGATTGTGTGCGTCTGCTGCAATATTGTTAACGTGAGTCTTGTAAAACCTTCTTTTTACGTTTACTCTCGTGTTAAAAATCTGAATTCTTCTAGAGTTCCTGATCTTCTGGGCAGACTCTCACACGCCTACCATCGTTCCTTCTGAGTCT
+
@@AB@GBB?BCCCCCCCCCCCCCCBCCBCC@@=::7;C=CC@C@CDCCCCC@CCCBA>A?BBBC@C@CAAACCB=C7CCBBB1CC?CBBA;BCCC?BBB?BB<?>ACCD?AA@ACBBB>B>@<@;@AAAACAA<AABA;@>>???@A??@?????<@@@<AA<A;??AAAAD??;>>?DD5A<A=?<<<;,::777*--7---7;:=;@@@@.9>>>A9@<>=:=A@@>>=<><>A@@@B:==AA:A>>>@@>>>@CAA??:?AA<==<=<6;6<8>>@@@>>>
@ATNG8:01751:06741
GATGGTAGCTCTGCTCTGACTCTCGTACTCATTCGTTTCGGAAGAGACAGGTACGTTAATAGTTAATAGCGTACTTCTTTTTCTTGCTTTCGTGGTATTCTTGCTAGTTACACTAGCCATCCTTACTGCGCTTCGATTGTGTGCGTACTGCTGCAATATTGTTAACGTGAGTCTTGTAAAACCTTCTTTTTACGTTTACTCTCGTGTTAAAAATCTGAATTCTTCTAGAGTTCCTGATCTTCTGGTATACACACTCGCTCGCTACCATCGTTCCTTCTGAGTCT
+
CCCC@DECBB=BBBBCCCFCCCCDBBBCEBBB@ACCC=CD@C?CDDDDDD@BCBBBAD@DBBB@C@CCCCCCCCB?@@@>>,A@=ABCB=CCCC@CCC@CC;;;BDCGADDCCCCCC@BBB>@>ACDDBBBC?CCCC?CCCCCDDBBCCBC???B@DBBABA<?=@@CCCCGBB=A;;;;.;>C>;<;;;*;BBBB>CBCCGDGBBB?BBBB5BCDCG@B?BG@CBBBCCC@D?CBBCCC?BBB?BBBBBBACBBBBBBBBCCCC@CBBBC@B?C@BBEDCC@@
@ATNG8:01755:06722
GATGGTAGTATCTGTCTACGAGAGCCAGAAGATCAGGAACTCTAGAAGAATTCAGATTTTTAACACGAGAGTAATCGTAAAAAGAAGGTTTTACAAGACTCACGTTAACAATATTGCAGCAGTACGCACACAATCGAAGCGCAGTAAGGATGGCTAGTGTAACTAGCAAGAATACCACGAAAAGCAAGAAAAAAGAAGTACGCTATTAACTATTAACGTACCTGTCTCTTCCGAAACGAATGAGTACTGTATCTATGTGTGCGCTACCATCGTTCCTTCTGAGTCT
+
?::>@CCCDCBBBBBBCDGICBCCCABBB@@@@A?C4;4558;8:=984049???BBBBB1B=BBBBBABACC@BAAABBAB3><8=39:9*9<<87<<;777=@9?:?@<=>>5:;??BDCBBBBBCBBCC@CBAB?ACCCBBBC@BACCCACCCBBB@@=@BA>==<00,0;;6;<8898*997<899998%9<9;?>??>@@@4957???9>;>?CBB?BB@@@BC@A=;;;0;@A=;:9@ABBBBBBBCBAAABBCBBBBBBB@BAABA<?;?<??BBBBAA
@ATNG8:01760:06714
GATGGTAGGCGTGTGAGAGTCTGCCCAGAAGATCAGGAACTCTAGAAGAATTCAGATTTTTAACACGAGAGTAAACGTAAAAAGAAGGTTTTACAAGACTCACTTTTAACAATATTGCAGCAGTACGCACACAATCGAAGCGCAGTAAGGATGGCTAGTGTAACTAGCAAGAATACCACGAAAAGCAAGAAAAAGAAGTACGCTATTAACTATTAACGTACCTGTCTCTTCCGAAACGAATGAGTACGAGAGTCAGAGCAGAGCTACCATCGTTCCTTCTGAGTCT
+
88:A@DAA>ABCCDCCCCDAAB:9:/;@B=;;<C@@=@>A@BCCDC?BC?B@CCBBBBBB2B@BBCCBBBBCBB;A???@@@,>>9>3:99*9AA?BA@>>?9999(73<;6=AA6@@ABBBB?@@AA@@@@D<@>>>:>>>>AA>>9>9@@A<AA@@@@@@<ABAA99;:C@DFD9AA;;;;.;@@=@CEEE5@??@CBCCCBBB?B?BCBB@B@CBAAB?ABAAABB<@>?CA9A;;6;BBBBBCDDMCC@AABBBCCAAACCCDACBCBB@B@C?BBC?@@AB
@ATNG8:01760:06720
GATTAGCGAGCGAGTGTGTATACCAGAAGATCAGGAACTCTAGAAGAATTCAGATTTTTAACACGAGAGTAAACGTAAAAAGAAGGTTTTACAAGACTCACGTTAACAATATTGCAGCAGTACGCACACAATCGAAGCGCAGTAAGGATGGCTAGTGTAACTAGCAAGAATACCACGAAAGCAAGAAAAAAGAAGTACGCTATTAACTATTAACGTACCTGTCTCTTCCGAAACGAATGATTACTGCGTCTCACTCTCGCCTACCATCGTTCCTTCTGAGTCT
+
8886<>BBBBCDFDEBBBDFCCCACBC@CCCC;;;<@BCBCBBB@CC?B@CCDBBBBB5BACFGDECBBBBA:@@??>@@0@A?B?CBC:AAB@CCCCBB@@@=A@BB@B@@=@BDCCEBBBBBB@@@@E@BBBB?AA@@@BCD@C?B;;8;BCBBCCC@CCCBCC?AA?BBB8::@@@;===;999999%9<;<?=?BBBBB@C?BABB?B?BBECC@;;;;;AA?C@CDE>CCD?BB:;6;A:;;B;;;BBAAB@@@B@BCG@CCDEC?@<@?B;;;DBAA
@ATNG8:01765:06732
GATGGTAGGCACTGCGACACATCCCAGAAGATCAGGAACTCTAGAAGAATTCAGATTTTTAACACGAGAGTAAACGTAAAAAGAAGGTTTTACAAGACTCACGTTAACAATATTGCAGCAGTACGCACACAATCGAAGCGCAGTAAGGATGGCTAGTGTAACTAGCAAGAATACCACGAAAGCAAGAAAAAGAAGTACGCTATTAACTATTAACGTACCTGTCTCTTCCGAAACGAATGAGTACATAGATATACGTATAGCTACCATCGTTCCTTCTGAGTCT
+
77:>6?BB?B@@@BA@@@AABCED>EEG>A<99B@;A;?@@BBCC@A@>@?BBBCBDDD3E>BAAA@:::@@@8?998888$7;491888.8:=48444=BB@@<@=??7888;???@?;;;@@??>>>@B<@@>>;>>=>;8885;8:9>;>>??>?::59>;;@B?BC>BCB@@??@A8998:<ACCC1AA;:::??=55/460----(-05587727<>885=2727<;378<6=A?A777@777;BB@B>>>>@AA?;;;<@?B>?;?:?5;;@888BA
@ATNG8:01773:06709
GATGTAGGAGACACGTCGCACACGTACTCATTCGTTCGGAAGAGACAGGTACGTTAATAGTTAATAGCGTACTTCTTTTTCTTGCTTTCGTGGTATTCTTGCTAGTTACACTAGCCATCCTTACTGCGCTTCGATTGTGTGCGTACTGCTGCAATATTGTTAACGTGAGTCTTGTAAAACCTTCTTTTTACGTTTTACTCTCGTGTAAAAATCTGAATTCTTCTAGAGTTCCTGATCTTCTGTGAGATATGCATGATGCTACCATCGTTCCTTCTGAGTCT
+
EDCCCBB?BCDCGCCB??@GBCBBBBCCCBC@CIC?CC>@>@BBBCBC?BCBBB@C@CBBB?B@DDBBBCCDB>BBBBB1BB@BBBB>BCBB?BCB?@B:88:A??;@CBBBBBB?B?A<@<@AAAA?AA=A@@@<?@??=;>:;;B@@A@@@<@@@;@A7:7;AA?@????;>;;;;/:9<988888(7<////'/56///76-//553'356795>5>?:?@?@?>>:>=AA???D7;;BCAA@@???::;AA@@@AD::7:<==>:><@;>:<<///<
@ATNG8:01728:06767
GATGGTAGTCTCAGATAGTCTATAGTACTCATTCGTTTCGGAAGAGACAGGTACGTTAATAGTTAATAGCGTACTTCTTTTTCTTGCTTTCGTGGTATTCTTGCTAGTTACACTAGCCATCCTTACTGCGCTTCGATTGTGTGCGTACTGCTGCAATATTGTTAACGTGAGTCTTGTAAAACCTTCTTTTTACGTTTACTCTCGTGTTAAAAATCTGAATTCTTCTAGAGTTCCTGATCTTCTGGACGACGCGCACTGACACTACCATCGTTCCTTCTGAGTCT
+
;@@B@DBBBCCCCCCBCCBBCCCBCCBBBEBB?ADDD>DD?B?CDEECBB=BCDDC?C?CABB@C@CCCCCBBCC?BBCCC1CC@BBBC=AABC@CCDBCC?AABCCC@CCECCCBB@BDD@C?CCCCCCCD@CCCA?BBBBCCCCCBBBCBBBC@BBC@BB@B?BBBCCMJBC?BCGDD<D@C?AAAAA0@CBBB>CCDCCBCBBB@CDDD5CBBBC@C@CC?CCDDBBB@B@CBBEBB?AAD@CC:;:CCCCCBBBCDCCCCC@BBBCC?C@C?AABCCCBB
@ATNG8:01729:06797
GATGGTAGATACTCGCTGATACACCCAGAAGATCAGGAACTCTAGAAGAATTCAGATTTTTAACACGAGAGTAAACGTAAAAAGAAGGTTTTACAAGACTCACGTTAACAATATTGCAGCAATACGCTCACAATCGAAGCGCAGTAAGGATGGCTAGTGTAACTAGCAAGAATATCCACGAAAGCAAGAAAAAGAAGTAAACGCTTACTTAATCTATTAACGTACCTGTACTCTTCCGAAATCGATGTAGCTAACTATAGACTATCTGAGACTACCATCGTTCCTTATG
+
444<7<<A<<<<<;;;;?;;<===?6;;C99;CB@@>?:CBC??>C?CB?B?BCDBBA@A.@4:9AAABBBBBD:==94444$9924.555&5<<7<6666;==?:C?BB@CCC@CBBBBB>BDBBBACCBB>A:99:955<<==<;>:CBB@B@@@BBAA@CCBBBD>??777377<;<<>3<88133===+<;49333(39884///)-(---//060///6;,3377777716(//8/89////76///95883///8///::66/3388::2;8://(/(/(///
@ATNG8:01730:06751
GATGGTAGAGTACAGTGTAGTAGACCATGAAGATCAGGAACTCGTAGAAGAATTCAGATTTTTAACACGAGAGTAAACGTAAAAAGAAGGTTTTACAAGACTCACGTTAACAATATTGCAGCAGTACGCACACAATCGAAGCGCAGTAAGGATGGCTAGTGTAACTAGCAAGAATACCACGAAAGCAAGAAAAAGAAGTACGCTATTAACTATTAACGTACCTGTCTCTTCCGAAACGAATGAGTACGTGTGACGTACGTGAGCTACCATCGTTCCTTCTGAGTCT
+
<>>>?BCCBBB>CCBBCCCCEJIEFB;69B?B==><<896/////::::;;8=9=;979:99(7;>ACBBBACDDD>AABBEEE2BC@C>BBB<BCDAEAAACCDCC?B?CC@DBB?BCCCCBBCECCCC@B@C@CCCC?AABBBBAA?D@CBB>BBBDCCCC@C??ACC?CC?@@A>AABBB<???<????>1?D?C???BBBAA;>;>@BC7;7;AB@@=@CAAA@A=A>BCC>BCC?CBBBCDBBBBBBCCCBAABBBCBBBBB?BAAAC?C?C?CCCCCB==
@ATNG8:01730:06756
GATGGTAGGACGAGCGTCTGAGAGGTACTCATTCGTTTCGGAAGAGACAGGTACGTTTAATAGTTAATAGCGTAACTTCTTTTTTCTTTGCTTTCGTGGTATTCTTGCTAGTTACACTAGCCATCCTTACTGCGCTTCGATTGTGTGCGTACTGCTGCAATATTGTTAACGTGAGTCTTGTAAAAACCTTCTTTTTACGTTTACTCTCGTGTTAAAATCTGAATTCTTCTAGAGTTCCTGATCTTCTGGTATACACACTCCTCGCTACCATCGTTCCTTCTGAGTCT
+
A=A?9===9A>==;;;C;<6BCGG@CCBCCCC@CCED>@@>B>;;9:6BB:AA@999)925::>297699;:0/)/:5//////#///)4;<=6=;;;6;55.5:.55;;>>9<ACC@@BA;==?6;6;B;;;BBB@CCCC?CCBBBCBBACCBBBBAA>;;;?BB?C=@@BCC@A@C=@;:;;;':<C4:9999(:@CDD=B:;9995959.555&5:::<8<:;>:>@@>>>A<@<@@?=49244949559@==>>@?;@@@>@99499===;?292:==>?@AB
@ATNG8:01735:06759
GATGGTAGAGTATCATGTGTATCTCCAGAAGATCAGGAACTCTAGAAGAATTCAGATTTTTAACACGAGAGTAAACGTAAAAAGAAGGTTTTACAGACTCACGTTAACAATATTGCAGCAGTACGCACACAATCGAAGCGCAGTAAGGATGGCTAGTGTAACTAGCAAGAATACCACGAAAGCAAGAAAAAGAAGTACGCTATTAACTATTAACGTACCTGTCTCTTCCGAAACGAATGAGTACTGTATCTATGTGTGCGCTACCATCGTTCCTTCTGAGTCT
+
///A7?>A?;<=>CC=69?BDCCCC?B@@6;;@B@@<@>A@A;;;;6:A?C>A?>99:9:';.99<A;;BBB@A9A?;9555$5;6:)///&////7779<::>:>=@@=@@@=@B??@BCC@@@BCBBBC?CA@@?B@@@CBBB?C@EAB?@BBACCBB>@@@AAA?BB?BBB<??BCF>BBB@AAABA3AB;?>C>??BCF@C=AA?;7;;>>CAA?AECC@A@;>49:>5>:92:9>>?@AAABBDB?@?AA???CCBBBB@BBBBB?B<?<?ACBBBAB
@ATNG8:01737:06759
GATGGTAGTGTCATATGAGAGTGTGTACTCATTCGTTTCGGAAGAGACAGGTACGTTAATAGTTAATAGCGTACTTCTTTTTCTTGCTTTCGTGGTATTCTTGCTAGTTACACTAGCCATCCTTACTGCGCTTCGATTGTGTGCGTACTGCTGCAATATTGTTAACGTGAGTTTTGTAAAACCTTCTTTTTACGTTTACTCTCGTGTTAAAAATCTGAATTCTTCTAGAGTTCCTGATCTTCTGGACAGAGTGTGCAGATACTACCATCGTTCCTTCTGAGTCT
+
@::D<CCCCCCCCCDDBBBFCCCCCBCBCCCB?BCDD=CC@C?CCCCCCC@CJDBB@B?BBCC?C@CCCCBBBCC?CCCCC1CC@CCDC>CBCC@BDC@CC?ABBCFC@CCCDCFCC@CCC@C?BBCCBBBC@CDDD@CCCBBBCCCCCDCBBBC?CCB@BC@C@CDCAABDDD;DDDDE;F6;5;A@@A,ACCCC?GGDDCDKFCC>BBBB2BBBCIAC@CF@BBCBBBDAD@BCCCCC?AA@@BBBBCCCBBDCCCCCCCCDC?BBBBB@D?C?CCBAAABB
@ATNG8:01741:06782
GATGGTAGGCACTGCGCACACATCCCAGAAGATCAGGACTCTAGAAGAATTCAGATTTTTAACACGAGAGTAAACGTAAAAAGAAGGTTTTACAAGACTCACGTTAACAATATTGCAGCAGTACGCACACAATCGAAGCGCAGTAAGGATGGCTAGTGTAACTAGCAAGAATACCACGAAAGCAAGAAAAAGAAGTACGCTATTAACTATTAACGTACCTGTCTCTTCCGAAACGAATGAGTACTATAGACTATCTGAGACTACCATCGTTCCTTCTGAGTCT
+
444;8<?A<>44499>:=999=?>>66655;>:<<<6;9;655<=855057444988::':8:::;;:><:::2445<===+;949.555&5<<7=@?<@=@00+0;00+0@@:?@BCCCAB;;;BBBBAA<@AAA?ACBBAAAB?C=B;;7:9>>>C:969///694/3.3996<===>68888=BBBB3BB?@>>AB=87/1616://(/59/00A?ACB???A5835><6973,79?8<==@;??@@==8<BBBBBAAA>><>AA?@=?;?9;;;;7778
@ATNG8:01741:06797
GATGGTAGTGTCAGTGCGCGTCGTCCAGAAGATCAGGAACTCTAGAAGAATTCAGATTTTTAACACGAGAGTAAACGTAAAAAGAAGGTTTTACAAGACTCACGTTAACAATATTGCAGCAGTACGCACACAATCGAAGCGCAGTAAGGATGGCTAGTGTAACTAGCAAGAATACCACGAAAGCAAGAAAAAGAAGTACGCTATTAACTATTAACGTACCTGTCTCTTCCGAAACGAATGAGTACTGTATCTATGTGTGCGCTACCATCGTTATCGGAAAGTCT
+
:5:D:BCCBBBDDDBBBCCCCCCCD@CCC@BBACA@?@?BBBBCCC@CE?C?BDBBCFDD3B?CBBAAABB???8=>;;;;;.;B>C5;;;6;DD@CDBCCCCBB>B>AA>ACC@BBBCCCCCCCCCBBBCDAEBBB@BBBBCCBA=C@DAA?ABCCCDDC?@ABCBB?BB>>>>=AA9992:>==ABBBB3BB?B???BB?::595///938499ABA@CCBBBBB?B?BBC>CCC@:99BFCBBBBBAAABBCDCAA@BBCAA8=>ABB<@??@<AD:?;::
@ATNG8:01745:06791
GATGGTAGCGCACACATAGATACAGTACTCATTCGTTTCGGAAGAGACAGGTACGTTAATAGTTAATAGCGTACTTCTTTTTCTTCTTTCGTGGTATTCTTGCTAGTTACACTAGCCATCCTTACTGCGCTTCGATTGTGTGCGTACTGCTGCAATATTGTTAACGTGAGTCTTGTAAAACCTTCTTTTTACGTTTACTCTCGTGTTAAAAATCTGAATTCTTCTAGAGTTCCTGATCTTCTGGATAGCGACGCGATATACTACCATCGTTCCTTCTTAGTCT
+
788D=AABBBCDBBBCCCCCCBBBBCCCCC;::;BBC>DD@B@BGDCCCE@CCCBB?B@CEBB?B@CGDCBCCCC>@@CBB0AA=;;;6;ACC?CDD@BB=@?AABB?BBBBBBBB>BBB>@>ABBCCAAC?CCCC?BBB<>>>@@AAA@@@>>:BCC@CC@C@CDCDDDDCC@EBBBB7B=B=BB@BB1CBCFF>BBBBCCCAAA5;;;;*;AABCAC@DC@BBCDDBB?A@CCCCCC@AAB?BBBBCCCBBBBBBCCCBBBC@B@??C?C>B>A@>BBBAB
@ATNG8:01749:06773
GATGGTAGGCACTGCGCACACATCCCAGAAGATCAGGAACTCTAGAAGAATTCAGATTTTTAACACGAGAGTAAACGTAAAAGAAGGTTTTACAAGACTCACGTTAACAATATTGCAGCAGTACGCACACAATCGAAGCGCAGTAAGGATGGCTAGTGTAACTAGCAAGAATACCACGAAAGCAAGAAAAAAGAATTACGCTATTAACTATTAACGTACCTGTCTCTTCCGAAACGAATGAGTACACATCGTCGTGTCGTGCTACCATCGTTCCTTCTGAGTCT
+
:DDG@CBA?BCCBBBBBBBBCCCGG=CBC?CBBCAA?A?CCCBBBD?BB@B@CCBBBCCC.;69=9?B?@;777*7<;;99&5<7<.555&5;;266;@?C@CB?B?@@<@@@>AA@@@ABCABCBBBBCC@CGBC>BABABBCD@D@CCC@CBCBDBBB?BBBBBB?EB<???==;;;;37771333377#79,3,33=A=;;::59>=><>=9<A::6:AA@AAA=@;>??9?BA;>?AABBBBBABBABEBAAACC999AAA?A99:B@C@C@CBBBB>>>
@ATNG8:01749:06775
GATGGTAGAGTACAGTGTAGTAGACCAGAAGATCAGGAACTCTAGAAGAATTCAGATTTTTAACACGAGAGTAAACGTAAAAAGAAGGTTTTACAAGACTCACGTTAACAATATTGCAGCAGTACGCACACAATCGAAGCGCAGTAAGGATGGCTAGTGTAACTAGCAAGAATACCACGAAAGCAAGAAAAAGAAGTACGCTATTAACTATTAACGTACCTGTCTCTTCCGAAACGAATGAAGTACATAGATATACGTATAGCTACCATCGTTCCTTCTGAGTCT
+
BBCC?BBBCCBCCCCBCCCFCBBCC@CCC@CCBBBB>B?AACCCBA?AC?C?BBB?????1?8@@BBBBCC>>>:>ABBDEF5CC?B5;;;.;BB?CGGCCGDBA?C@CC@BBC@CCBBBBCCCCCCBBCCC?CCCD?BABBCCBA?D?BBB?BBBBCCCA?CA@??A?BC>B@B@BBAAA;@>>;::999(:?<A?>?DC@@@<><>>AA:=:=<A?@=@@@@@AA?B@BBD>BAA?BBB?BCBCCCCBAAAAAAAAAA>>>?AA;?>ACC?B?A?CBC>>:::
@ATNG8:01755:06762
GATGGTAGACATATCGTACTCTCTGTACTCATTCGTTTCGGAAGAGACAGGTACGTTAATAGTTAATAGCGTACTTCTTTTTCTTGCTTTCGTGATATTCTTTGCTAGTTACATTAGCCATCCTTACTGCGCTTCGATTGTGTGCGTACTGCTGCAATATTGTTAACGTGAGTCTTGTAAAACCTTCTTTTTACGTTTACTCTCGTGTTAAAAATCTGAATTCTTCTAGAGTTCCTGATCTTCTGGTGAGATATGCATGATGCTATCGTTCCTTCTGAGTCT
+
C=>C<<6@<AA@BABCCBCAAADA@;A@@B@@7@?A@<@B?C8;9;;<<<7;>=44047455=8=4:8::::::;688777'794:===6===8@@=>8888(7<=<77,3;;>6;=>=<<??A8<=>;;;==:=B??;;;;898>>AA>>?>>@@=CCCACG@CBEHCCCCECC@;;;BB7B?B>BBBBB0@@@AA:B@@@BBBAAB;@@@@,=??@?<@=BB?BBCB@BB;@<@@@AAA<@@C=BBBB@@@::;AABBBA@?B@C?@<@?C?BBCBBB@@
@ATNG8:01755:06795
GATGGTAGACATATCGTACTCTCTGTACTCATTCGTTTCGGAAGAGACAGGTACGTTAATAGTTAATAGCGTACTTCTTTTTCTTGCTTTCGTGGTATTCTTGCTAGTTACACTAGCCATCCTTACTGCGCTTCGATTGTGTGCGTACTGCTGCAATATTGTTAACGTGAGTCTTGTAAAACCTTCTTTTTACGTTTACTCTCGTGTTAAAAATCTGAATTCTTCTAGAGTTCCTGATCTTCTGGTGTCGTCTATCATGTACTACCATCGTTCCTTCTGAGTCT
+
ACDD@CCCCBCCBCCCBDCCCCCCBCCCCCA@?@DEE=CC?B?BBBCCBA?BBBBB?B?BBBD?C?ACCCCCC=C@AACDC2BB?B>>?<@CCD?AAC@CB<>=?DDD@CCA>C@@@:>>>;A;AAAA@@@@;AADD:>==;==??@DAA>>?@A<===<AA<A<AAAAAAAAA<B@@@@6@=B=A====,=;222),,,,,,99694:<>>.9??AB;A;8858AAA>=><A<>>???@:==B<A@@@A@;;;???AAAAAA??;?@@AA<A<@<@@;;9666
@ATNG8:01758:06782
GATGGTAGGCGACATACATACGCGCCAGAAGATCAGGAACCTAGAAGAATTCAGATTTTTAACACGAGAGTAAACGTAAAAAGAAGGTTTTACAAGACTCACGTTAACAATATTGCAGCAGTACGCACACAATCGAAGCGCAGTAAGGATGGCTAGTGTAACTAGCAAGAATACCACGAAAGCAAGAAAAAAGAAGTACGCTATTAACTATTAACGTACCTGTCTCTTCCGAAACGAATGAGTACGATGAGAGAGCTCTCCTCTACCATCGTTCCTTCTGAGTCT
+
@?@C;>CC@C<96CCCDCCBBACCC@BBC@CDCCCC@C?@=@CBB?BC@B@BCC@@@@@0?=ABAAABBBBBB=BBBBBBB5BC?C=BBB9BHEAGCCCBBBBB?B@CC@CDC?AACCDCCCBBBBBBBBC@BBCC>AAAACBBB>B@CBBACBBCCCBB@BBBBBB?BB????9::ABC9@?>99:9999%9@;@99:CAA==:=8;<=>4;6;<A@A?AAAAA@A>A?BCB9B??;?AAABDEBCAABCBAB=CBBAA=>==>>8=;;;B@D@C>>=?===;<
@ATNG8:01761:06777
GATGGTAGTGTCATATGAGAGTGTGTACTCATTCGTTTCGGAAGAGACAGGTACGTTAATAGTTAATAGCGTACTTCTTTTTCTTGCTTTCGTGGTATTCTTGCTAGTTACACTAGCCATCCTTACTGCGCTTCGATTGTGTGCGTACTGCTGCAATATTGTTAACGTGAGTCTTGTAAAACCTTCTTTTTACGTTTACTCTCGTGTTAAAAATCTGAATTCTTCTAGAGTTCCTGATCTTCTGGGTCTCTCTCTCACGCACTACCATCGTTCCTTCTGAGTCT
+
AADE@CCCCCDBBBCBCCCCCCCDABBBBCA@?ABBB=BC?C?CCCCCCB?CCBBB@C@CBCB@D@CCCDD@@@C?AAAAA,;;7:ACD>DBBB@BCC=AB8;;CBEI@CCDDCCCCABBA@B@BCDDCCCC@CCCC@CDCCCBCBCCCCCCCBB?BCC?DC?C>BBAAABBCC?CCCDD;C@C?BBCDC1CD???<@BABCB@:;:>BCCC5CDCBB@CACC@BBBBBBD@D@BBBBCB>BBCD?BBBCCCCCCBBBBCCBBBB@BBCDE@D?B?BCCBBBBB
@ATNG8:01761:06799
GATGGTAGCATCATGCATATCTCACCAGAAGATCAGGAACTCTAGAAGAATTCAGATTTTTAACACGAGAGTAAACGTAAAAAGAAGGTTTTACAAGACTCACGTTAACAATATTGCAGCAGTACGCACACAATCGAAGCGCAGTAAGGATGGCTAGTGTAACTAGCAAGAATACCACGAAAGCAAGAAAAAGAAGTACGCTATTAACTATTAACGTACCTGTCTCTTCCGAAACGAATGAGTACAGAGAGTACGATATGTCTACCATCGTTCCTTCTGAGTCT
+
;@>@?BBCCBBBABCCDGCBCCCBC?CDF@BABC@A<@>BAABBBC?CC>B?BCAA@DDD3A=AAAABBCC88827==?@@@1@A@C7;;;-;A@?BAAACCCDC@B@CC@CCC@CBAAADCCBCCCCCCCC@CCBB>AABCBCBC?B?B?@<@@@@BCCB?CBCCCC?CC?CCC;>?999+9@@;@@@@@2@@>AAAACBBBB??;@@CB7<7;AA;;8;AABBBB@C@CAD>CBB?AACCCCBAAACCCA@@ACBBBA===BC?C:::B<@<@8;:@>>:;;
@ATNG8:01765:06784
GATGGTAGTCTCAGATAGTCTATAGTACTCATTCGTTTCGGAAGAGACAGGTACGTTAATAGTTAATAGCGTACTTCTTTTTCTTGCTTTCGTGGTATTCTTGCTAGTTACACTAGCCATCCTTACTGCGCTTCGATTGTGTGCGTACTGCTGCAATATTGTTAACGTGAGTCTTGTAAAACCTTCTTTTTACGTTTACTCTCGTGTTAAAAATCTGAATTCTTCTAGAGTTCCTGATCTTCTGGTAGAGCGTGCATATATCTACCATCGTTCCTTCTGAGTCT
+
BBCB@BCBBBCCCEA@BBBCBCCBCBCBBBBB=BA@B;@C?C@DCCCCCB?@ABCD>A7;54=;>6;;B@9=944.4:::>,9924:>>6>5667<<=9=A7595=5946BBBABAA=@@B?B?BBBBBBBB@BBCD@ECCCEDAA>>><000<<6<00,9@;@7@@@??;@<A@?CBDD9C=B;:;<<<*;BAAB=BBBAAABBBA5;;;;*;;;;B@B?DC@CCDCAA@?B@BAAA;;7;;<?BCBBA@;;;????@CCCCCD@AA@?@?C@C@CBBAAAAA
@ATNG8:01767:06757
GATGGTAGAGTATCATGTGTATCTCCAGAAGATCAGGAACTCTAGATGAATTCAGATTTTTAACACGAGAGTAAACGTAAAAAGAAGGTTTTACAAGACTCACGTTAACAATATTGCAGCAGTACGCACACAATCGAAGCGCAGTAAGGATGGCTAGTGTAACTAGCAAGAATACCACGAAAGCAAGAAAAAGAAGTACGCTATTAACTATTAACGTACCTGTCTCTTCCGAAACGAATGAGTACATAGATATACGTATAGCTACCATCGTTCCTTCTGAGTCT
+
:9:DAECBBBCCCCCCCCCCBBBCC?CCC@DBCCBB?B?BBCCBCBBBD@D@DCCBBBAA2B?BBCCCJCCCCC?ECCCCCC3CEBE@CCC<CBBABBBCCBCCB?B?BB?AAC>BBBABBCBCCBCCCCCD@CCBB?BBCCDCCC@C@C:98:BBBBCDD?CCCCBB@CB@BBB@BAAAD=???<@@@AA2AC@BAAADHDBB>A>AA@D:=:>ECBB@BCAAA@@<@?BCC>BBB?CCCBCCCBAAACBBCAABBBCBBBBBB>BBB@B?A?A=@@A@A?@?
@ATNG8:01767:06775
GATGGTAGCATCATGCATATCTCACCAGAAGATCAGGAACTCTAGAAGAATTCAGATTTTTAACACGAGAGTAAACGTAAAAAGAAGGTTTTACAAGACTCACGTTAACAATATTGCAGCAGTACGCACACAATCGAAGCGCAGTAAGGATGGCTAGTGTAACTAGCAAGAATACCACGAAAGCAAGAAAAAGAAGTACGCTATTAACTATTAACGTACCTGTCTCTTCCGAAACGAATGAGTACTGCGTCTCACTCTCGCCTACCATCGTTCCTTCTGAGTCT
+
@@CG@DCBCCCCDCCCCDBBGBBBC@BAA?@CBB@@=@>BADCCBB=BB?C?AA?>;>==.@<AA@@@@?@9::,:>;;999$9;7;2999&9@A=BBCCCCCBB>CFCC@BBB>BBBABCCBBB;;;BBBB?CA;;9;BBABBCC@B@C@@>@BBBBCEC>AA???B@BE?BBB?CBBCC>CCD?BBAAA/@@<9::9BBBED?A:>===5;5;=BBB?BDBCB@@>A=@AE>BCC>AABBBEDBCBBBBCCCBBBBBCC?CCF?BBAAB?B@C@BCBAB:::
@ATNG8:01770:06792
GATGGTAGTATATCGCGTCGCTATCCAGAAGATCAGGAACTCTAGAAGAATTCAGATTTTTAACACGAGAGTAAACGTAAAAAGAAGGTTTTACAAGACTCACGTTAACAATATTGCAGCAGTACGCACACAATCGAAGCGCAGTAAGGATGGCTAGTGTAACTAGCAAGAATACCACGAAAGCAAGAAAAAAGAAGTACGCTATTAACTATTAACGTACCTGTCTCTTCCGAAACGAATGAGTACATAGATATACGTATAGCTACCATCGTTCCTTCTGAGTCT
+
88:B?=BDFBCBBBBCCCCDEDCCC@CCC@BCCDCC?A?BBFFCCC@DC@B?BCBBBGGG2D@CCAACCCC:::/9=;;;;:$9<::2999*99926B@CCCE;;6;=AA=BDC>@A@@ACBBBCBBBCCBCACCCC@CCCCBBAC@D@CBB?@@@AAECC?CCBCCC?BB@BBB@BAA@@:?<<899::99%9@;9979CCABA;?;??BB<>;==@@@>ACB;::A>A=@@C>CAB>ABAAC??????B???BBC??????AAD=DD?@B?B?B?B?A>>===
@ATNG8:01771:06792
GATGGTAGTGCGTGAGAGAGAGACCCAGAAGATCAGGAACTCTAGAAGAATTCAGATTTTTAACACGAGAGTAAACGTAAAAAGAAGGTTTTACAAGACTCACGTTAACAATATTGCAGCAGTACGCACACAATCGAAGCGCAGTAAGGATGGCTAGTGTAACTAGCAAGAATACCACGAAAGCAAGAAAAAAGAAGTACGCTTTTAACTATTAACGTACCTGTCTCTTCCGAAACGAATGAGTACATAGATATACGTATAGCTACCATCGTTCCTTCTGAGTCT
+
@<CC@CED;;99699CCCCBB@A@@;ACC@CCDCBB@C@CCGCCAA?CD@C?BCABBCCC3B@BBCAA@AA99:,9>?@AA@1A@<B5;;;.;AA>BBCBCCDBB?B@CB@CCC@CBBBCBBBCCCCBBBBB@DDCC?BABBCCBB?C?B??>?BBBCBCC?CCBCBB???=@AB>AA???8998;@@BBBB)?>;<979BBBDD;C?CAAA?D?B?>>>>A?::::=8>=AAA8A@@<;;;@?@BBAA??>AA>>><>?AA>>>A<A@???7:5::>?AAA677
@ATNG8:01772:06786
GATGGTAGACATATCGTACTCTCTGTACTCATTCGTTTCGGAAGAGACAGGTACGTTAATAGTTAATAGCGTACTTCTTTTTCTTGCTTTCGTGGTATTCTTGCTAGTTACACTAGCCATCCTTACTGCGCTTCGATTGTGTGCGTACTGCTGCAATATTGTTAACGTGATTCTTGTAAAACCTTCTTTTTACGTTTACTCTCGTGTTAAAAATCTGAATTCTTCTAGAGTTCCTGATCTTCTGGTGTCTGATCTGTATCACTACCATCGTTCCTTCTGAGTCT
+
999@@@@BA@ACCBCCBBBCDIKCCCBBBD@@<@AA@:AB?B@CBDCBBB>B@BAA9<?BBBB?B>BAAAABA:?;@?::?+?B>CAAA8><>@=BBB;@A789@A@A?AAA@AAAD7;;B<B<AABAA>=><>AAA188;=====BA==>?;;;>???<??<@>B===AA;??7::=AB5@;@9@ACDD/=<<==6=/////7::>18888'5887:/71795:=<<<>>7;7;?=?9:4::=8>>:;<==B@@@@@@?>>@AB=B:;77)/)/)//:>>;;6
@ATNG8:01730:06801
GATGGTAGTAGTACACTAGTCATACCAGAAGATCAGGAACTCTAGAAGAATTCAGATTTTTAACACGAGAGTAAACGTAAAAAAGAAGGTTTTACAAGACTCACGTTAACAATATTGCAGCAGTACGCACACAATCGAAGCGCAGTAAGGATGGCTAGTGTAACTAGCAAGAATACCACGAAAGCAAGAAAAAGAAGTACGCTATTAACTATTAACGTACCTGTCTCTTCCGAAACGAATGAGTACGAGAGAGCACACGTGTCTACCATCGTTCCTTCTGAGTCT
+
555<<=@BCBDBCBC<<<<666;>>8B;:69B@@;;4:9?@AAA@C@CC?C?CCECBBBB2A>@?:99@@A@@=983444444#4:5:7=>=0<;;49;5:9:5@=8A?AC@CBC@BBBBCBBDCCBBBCBBB?BAAA=@000AA@B?B@CBB?BDFCAAAA>BABBBB@@?;?AA9??A@B=A??=?BECE3@?=?BBBD?;;=:>8==@A5;6;>AAA=@@A@@??;?=@AB<AA@<?@AABBBBAA???C??9:9??=<7575-29257,7,31;7;774=>
@ATNG8:01730:06822
GATGGTAGTATAGAGCTCTACATAGTACTCATTCGTTTCGGAAGAGACAGGTACGTTAATAGTTAATAGCGTACTTCTTTTTCTTGCTTTCGTGGTATTCTTGCTAGTTACACTAGCCATCCTTACTGCGCTTCGATTGTGTGCGTACTGCTGCAATATTGTTAACGTGAGTCTTGTAAAACCTTCTTTTTACGTTTACTCTCGTGTTAAAATCTGAATTCTTCTAGAGTTCCTGATCTTCTGGCGCTCTGTCACGTCTGCTACCATCGTTCCTTCTGAGTCT
+
<==D?BBCB@?@B@@@B@AAAE@BA@@@>BAA=AA@B=BB@D@DCC@A@C?CCAAA@B@BAA?=@=@>>BBB==B=?>AAA2@A=A88879CCC?BBB>AA:>>?CBB?BBBCBAAA=AAA<A<???>>;;;9==<=8<<>=?=<><<@@@@:;;<>>>=AB<?;?@@B>>>A@:=::::-:9>7;;DDD/A@=;=6888///:668-766'2266=6:688488886662826==;;;:?>>:>;777<:::>>>A@@>>>@@<?>>>>:>5;5;>><88//
@ATNG8:01735:06813
GATGGTAGAGTATCATGTGTATCTCCAGAAGATCAGGAACTCTAGAAGAATTCAGATTTTTAACACGAGAGTAAACGTAAAAAGAAGGTTTTACAAGACTCACGTTAACAATATTGCAGCAGTACGCACACAATCGAAGCGCAGTAAGGATGGCTAGTGTAACTAGCAAGAATACCACGAAAGCAAGAAAAAGAAGTACGCTATTAACTATTAACGTACCTGTCTCTTCCAAACGAATGAGTACTATAGACTATCTGAGACTACCATCGTTCCTTCTGAGTCT
+
:<<C@DBBBBCEDDBBCCCBAAABB@BCC@CGEC@@>@?AACBBBC@CD@C@CCB@@???1??CCDCCCCCCC@9@@9::::*;A=A=BAA9ABC?BAA@A@@00-0;@><@??=>CBABBBCCCCDCBCCB@CBBB?BCBBBBBB?B?B:::;BBECCCD?BBCCBB?BA?BBC?BBBBB>BBB?BBBBB3BB?BBCBAABBB?C?BB@=:==B?CBB?:;;A;;;@B?BB>CED?BABCBCCAAAAAA::9@BBA@@@BBBC@B@@?F@D@C?BBAAAA;:
@ATNG8:01736:06820
GATGGTAGTATCTGCACACTCTGTCCAGAAGATCAGGAACTCTAGAAGAATTCAGATTTTTAACACGAGAGTAAACGTAAAAAGAAGGTTTTACAAGACTCACGTTAACAATATTGCAGCAGTACGCACACAATCGAAGCGCAGTAAGGATGGCTAGTGTAACTAGCAAGAATACCACGAAAGCAAGAAAAAGAAGTACGCTATTAACTATTAACGTACCTGTCTCTTCCGAAACGAATGAGTACGAGTGAGCACACGTGTCTACCATCGTTCCTTCTGAGTCT
+
@BCC?BBCBBBBBCCCCCCCCCCCC@CBC@BCCB@@>@=@?CCCBB@BD>A>@B?=@@@@2@?CBBBBBBBBAA9@@<<;;;*;A=A@CCC:BBB?BAAABCC;:8;ABBABCD@CBBCBCCCCCAAACBCC@CCBB@BBCCCCCB?C@CBB?BBBBBBCD@CBBBBB@BB>BBB>AABBB=B??:?@@@@2AC@CAAACBA?@7:6;A?><?<@BECC@@@@@@@@=@>ABB?CCC?BBBBDDA@AACFBBBBBBBBCCBBBBC@CCDBB?B?B@CBBBCBAA
@ATNG8:01743:06840
GATGGTAGATATATGCACGCTCTACCAGAAGATCAGGAACTCTAGAAGAATTCAGATTTTTAACACGAGAGTAAACGTAAAAAGAAGGTTTTACAAGACTCACGTTAACAATATTGCAGCAGTACGCACACAATCGAAGCGCAGTAAGGATGGCTAGTGTAACTAGCAAGAATACCACGAAAGCAAGAAAAAAGAAGTACGCTATTAACTATTAACGTACCTGTCTCTTCCGAAACGAATGAGTACATAGATATACGTAAGCTACCATCGTTCCTTCTGAGTCT
+
B@BB@ED@@@?BBCBBBHHBBBADC<@A@?BBBBCC=?<@@@AACC?BB?C?CCABACCC3D?BBBBBA?@9:9+:7;4444$4<6;.444&555.55599<<9;89=AA?C@@?@CCDCEEDCCDCDCBCC@EBBB?BBB@BCBD@C?BAC?BCCBBCDD?BAABDD?AA?BBB=@?BBB=A>>;::9999%9>;;:39BBAB@@B?<8:;7?8==CBB>BB@@@@C?B>ABD>CDB>AABBBBBBCC@@?BBBAB??<?ACBC@DBA?D<A<>;>>??????
@ATNG8:01745:06815
GATAGGACGAGCGTCTGAGAGGTACTCATTCGTTTCGGATGAGACAGGTACGTTAATAGTTAATAGCGTACTTCTTTTTCTTGCTTTCGTGGTATTCTTGCTAGTTACACTAGCCATCCTTACTGCGCTTCGATTGTGTGCGTACTGCTGCAATATTGTTAACGTGAGTCTTGTAAAACCTTCTTTTTACGTTTACTCTCGTGTTAAAAATCTGAATTCTTCTAGAGTTCCTGATCTTCTGGCGCGTATGTATGTCGCCTACCATCGTTCCTTCTGAGTCT
+
?;;==9==@;?;::@BAAAAA?;;;CDBB?BBCB<BC?A@@BBBBBE?@AA00-0;AA@B@J@CBCFFCCCC:;;BCB2A@>@CCC?BBBCACCDABB@BBCCBC@BCCCE@@@>;;;<@=ACFDDDDC;;;CC@DBBBDDCCBBBBBBBBC?BEC@BB@B?BBBBBCCCD?BBCCC7B7<7;DDDD5BBDGG>FAABCCA;;;4;;;;*;:::949:@D?BCBBBCC?CAAAAAAC>A@I@BBCAABBCAABBBCBC@CCB@CCCBC?C9;9;BBBBBA@
@ATNG8:01746:06801
GATGGTAGGCGAGAGTGAGACGCAGTACTCATTCGTTTCGGAAGAGACAGGTACGTTAATAGTTAATAGCGTACTTCTTTTTCTTAGCTTTCGTGGTATTCTTGCTAGTTACACTAGCCATCCTTACTGCGCTTCGATTGTGTGCGTACTGCTGCAATTATTGTTAACGTGAGTCTTGTAAAACCTCTTTTTACGTTTACTCTCGTGTTAAAAATCTGAATTCTTCTAGAGTTCCTGATCTTCTGGGTCTACGCTCGTCGCGCTACCATCGTTCCTTCTGAGTCT
+
;;;;7/::5/.-5---59:779666<==A;?@;A;;;)9=29.90/0/-.(-6.--17)//:;6<@BABCC@@>?678333$33,33333(388;7;;A>990777;7848:??AB??>@BB=A;;;;=;;;;5;A>>;?888A@?;;;AA;6///)/(/7299*/)/86597955,2.788+7(..3333'35556.6555:5522216666(5565=49288288>9==A;C:>;;77747::>59:;@@;<99//-32,-,,20,,-5506270-//555;A
@ATNG8:01748:06835
GATGGTAGTATATCGCGTCGCTATCCAGAAGATCAGGAACTCTAGAAGAATTCAGATTTTTAACACGAGAGTAAACGTAAAAAGAAGGTTTTACAAGACTCACGTTAACAATATTGCAGCAGTACTCACACAATCGAAGCGCAGTAAGGATGGCTAGTGTAACTAGCAAGAATACCACGAAAGCAAGAAAAAAGAAGTACGCTATTAACTATTAACGTACCTGTCTCTTCCGAAACGAATGAGTACGAGAGAGCACACGTGTCTACCATCGTTCCTTCTGAGTCT
+
@AAB@CCBBBCFDDDBBBCDCCCCC@CCC=BBCCBB?B@CCDCCCC@CC@C@DCBBDDGC5D?BBBBBCCCCCC;@@;;;;;*;@=@ADDD<DBC@BBCCBBC@@=@@CC@CCC?CBCADCCCCCDCCBBBC@BECC@C;;:CFBB?B?B@@=@BBBBCED@CCDDAA?BB@BCB?A@???8<>?;99::99%9?;??>@CBBAA7957=>>2;5;>AAA?AA@@@=@=@<@CE<@@C?CCCBBBABABBCBAAABBBBBBCC>A>=@>>>B?B<?<?A@@@AA=
@ATNG8:01753:06841
GATGGTAGGCGAGAGTGAGACGCAGTACCTCATTCGTTTCGGAAGAGACAGGTACGTTAATTAGTTAATAGCGTACTTACTTTTTCTTAGCTTTTCGTGGTATTCTTGCTAGTTACACTAGCCATCCTTACTGCGCTTCGATTGTGTGCGTACTGCTGCAATATTGTTAACGTGAGTCTTGTAAAAACCTTCTTTTTACGTTTACTCTCGTGTTAAAAATCTTGAATTCTTCTAGAGTTCCTGATCTTCTGGATACACTCATGTGCACCTACCATCGTTCCTTCTGAGTCT
+
::<>:=BB?B@@;=<AABA<=>><:=0/)///<9>=BC=AB<@;@@@@@??;@>>@?=B5;.:9:.97?<?@@@@@@0//;;;:+8>+/33733&3333-43:56:,/0/8//(/8<;=<BC>A=A<A<A>>=?===:=A@@<@===;;;;;79:::999266949;7;<AAA>=:;981525555'/.5./....$..337.7...558899+5255$253../(/(.94;535A::9999A@<=<7;;D=@@===BBBBCA@@@==86770----=07074==B>>>==
@ATNG8:01753:06844
GATGGTAGGCACTGCGCACACATCCCAGAAGATCAGGAACTCTAGAAGAATTCAGATTTTTAACACGAGAGTAAACGTAAAAAGAAGGTTTTACAAGACTCACGTTAACAATATTGCAGCAGTACGCACACAATCGAAGCGCAGTAAGGATGGCTAGTGTAACTAGCAAGAATACCACGAAAGCAAGAAAAAAGAAGTACGCTATTAACTATTAACGTACCTGTCTCTTCCGAAACGAATGAGTACTATAGACTATCTGAGACTACCATCGTTCCTTCTGAGTCT
+
:;BC@CDD?CBBBBBABBBBBA;;;8;AA?ABCD;;9;>BBHBBBCACC>@>@ABA@A@A2@=AABA@@B@:99/9=??>@>0>C>C5;;;*:?A?AICCBBB;;6;?AB>BCD@ECCBBCCCCCCDCBBBD@DBBB@B@@?BBBB>A?A;;:;CCCCDBB?AACGBB?BB?99:4::???8<>>;::::::%9=;=979B@BBA:=:;=>>8><>?EBC@CCBBAAB<@>@AB=BCC@CBBBDCCCCAAABBB@@AAAAAABB??=?BBBEAC?B?BBCBB999
@ATNG8:01756:06838
GATGGTAGTGCGTGAGAGAGAGACCCAGAAGATCAGGAACTCTAGAAGAATTCAGATTTTTAACACGAGAGTAAACGTAAAAGAAGGTTTACAAGACTCACGTTAACAATATTGCAGCAGTACGCACACAATCGAAGCGCAGTAAGGATGGCTAGTGTAACTAGCAAGAATACCACGAAAGCAAGAAAAAAGAAGTACGCTATTAACTATTAACGTACCTGTCTCTTCCGAAACGAATGAGTACGAGAGAGCACACGTGTCTACCATCGTTCCTTCTGAGTCT
+
95<=9;;@@A:96;;?@@CBB@9:906;@9BCDDCC@C@CBBBFDC@BB?B>::8;8889)87::@BAAA@:98)374444&4;5:.44)///)//////<<@<@:>C@CBA=A;:9CCBABCCDCCBBC@CCBB?BBAAABAA>B@B@A@DCCBBBDE@AAACDC=?@;::9;?:9992<33,777777$7;6::<<=?AB@>?:>>?>9>8=:@@C@CBA;;:B?A=A@@9?8949?>BBBBBCBBB????????@@AAAAA=@:99?>A<A>AAAA@>>>
@ATNG8:01758:06808
GATGGTAGGCGAGAGTGAGACGCAGTACTCATTCGTTTCGGAAGAGACAGGCACGTTAATAGTTAATAGCGTACTTCTTTTTCTTGCTTTCGTGGTATTCTTGCTAGTTACACTAGCCATCCTTACTGCGCTTCTATTGTGTGCGTACTGCTGCAACATTGTTAACGTGAGTCTTGTAAAACCTTCTTTTTACGTTTACTCTCGTGTTAAAAATCTGAATTCTTCTAGAGTTCCTGATCTTCTGGTGTCGTCTATCATTACTACCATCGTTCCTTCTGAGTCT
+
CBCC@CDD@BBBBBCDCCCCCCCCCCCDCCBB?BCCE>CC@B@BBBCCBC?AECBB?B?BBBA@C?CAABCCCAA=?@@?@0AB?CCCD>CCBB?BDD@CC@BBBCCB@CEBBBCCC@CCC@C@DBBBBBBEACCCC@DCDDCBBCCCCBB@CCC?CCC?CC?C?CBBBBBDCC@CCCCC;C@C?BBDDD2DDDFD=AABCCCCBBA5;;;;*;BBCCAC@CC@CCCBCBB@D@CCCBBA?BBE@CCCBCBCBBDDDD@DBBBC@CCC@@=@@C<??CAA@AA
@ATNG8:01763:06817
GATACGAGTCACTCATATCCAGAAGATCAGGAACTCTAGAAAGAATTCAGATTTTTAACACGAGAGTAAACGTAAAAAGAAGGTTTTAACAAGACTCACTGTTAACGATATTGCAGCAGTACGCACACAATCGAAGCGCAGTAAGGATGGCTAGTGTAACTAGCAAGAATACCACGAAGCAAGAAAAAGAAGTACGCTATTAACTATTAACGTACCTGTCTCTTCCGAAACGAATGAGTACGATGAGAGAGCTCTCTCTACCATCGTTCCTTCTGAGTCT
+
;@A655=<<@A@BCCCCCC@CBBABA@A;9056===;7994(44.4.38333888'87;;;;8373887.7737337$73,33899.:48868;97962333,/(/.....055797<7<775588=99165;92775552280505<=588888<;8<A>>><?975+257,229;6887322555$5;6;>56227754<6<>8<4<-//89949@@@@@@996:;;.8//).3556977<9997656>>=888@A@@@<>===>9>1918>?>@@A@
@ATNG8:01765:06833
GATGGTAGAGAGACTGTAGCGCACCCAGAAGATCAGGAACTCTAGAAGAATTCAGATTTTTAACACGAAGAGTAAACGTAAAAAGAAGGTTTTACAAGACTCACGTTAACAATATTGCAGCAGTACGCACACAATCGAAGCGCAGTAAGGATGGCTAGTGTAACTAGCAAGAATACCACGAAAGCAAGAAAAAGAAGTACGCTATTAACTATTAACGTACCTGTCTCTTCCGAAAACGAATGAGTACGAGAGTCAGAGCAGAGCTACCATCGTTCCTTCTGAGTCT
+
////)/9///><@<@;>=;666@>@8?C@<?00/<:7:+/55:8=?=::59?@A@?@CCD2@:<;9//(////:;178;;>>>+54.5.555&555.55555////)/)/;488=8444455999?=;=@95504455388455:9:7?8B??;;<;;?B@@>ACB?>>;><8<87,333391988177777'7:39:;///322(-(---2(-(-8;:;6:544;33-3-3333&399-3388:::=======<;;;333337732,28555492659:777999
@ATNG8:01769:06803
GATGGTAGTGTGTCTCTGAGAGTAGTACTCATTCGGTTCGGAAGAGACAGGTACGTTAATAGTTAATAGCGTACTTCTTTTTCTTGCTTTCGTGGTATTCTTGCTAGTTACATTAGCCATCCTTACTGCGCTTCGATTGTGTGCGTACTGCTGCAATATTGTTAACGTGAGTCTTGTAAAACCTTCTTTTTACGTTTACTCTCGTGTTAAAAATCTGAATTCTTCTAGAGTTCCTGATCTTCTGGTATGACTAGTGTACTACTACCATCGTTCCTTCTGAGTCT
+
;55>9>BCDDDBCBBCCCGCCBCCDDBBBCBC@984:;?=:?=@BBBCCC?CDCBB>CACCCC@B@BCCCICCCC@CDDDD2CC@CBCC>CCDC?BCCAED?BBCCCC@CCCC@BCCACCCAEACCCBBAAA@BCBC@CCCCCCCBBBCBBBCCC@CCC?CC?C@BBBBBBBDD@DCCCC:C@C@BBBCB2BBDDG>AAEFCCBBBB>BBBB2BBBBC@C?CC@CCBDCCC@C@BBBCAB>BCC@CCCCCCCCCCDCDBBBCCCC@CABCC@D?B?BCBBBAAA
@ATNG8:01772:06827
GATGGTAGTATCTGCACACTCTGTCCAGAAGATCAGGAACTTCTAGAAGAATTCAGATTTTTGACACGAGAGTAAACGTAAAAAGAATGGTTTTACAAGACTCACGTTTAACAATATTGCAGCAGTACGCACACAATCGAAGCGCAGTAAGGATGGCTAGTGTAACTAGCAAGAATACCACGAAAGCAAGAAAAAAGAAGTTACGCTATTAACTATTAACGATACCTGTCTCTTCCGAAAACGATGAGTACACACTCTCATATGACAATACCATCGTTCCTTCTGAGTCT
+
<<<>?BCDEDA@@CCCCBBBBBBBB?@BA@BBBFFA:@9..(.---607717483333777'3668:///8889929795<<;)=<0545:::1;??:G@=B@A@595)5=B?=B??:>AA@AA?B@@AA@@B@B>BBBE@BBBDDECCAC@B;;:;BBBCCCC>A@@ABC@FC?BBB;=<999,7<<:@BBBBB)BD??><????AAB>B@BCB>;?5;:8///(//.//.2+232222&2522292229995222<565;<@A??<?C@<@A@@A>A>A?DCC@@899
@ATNG8:01775:06841
GATGGTAGCGCACACATAGATACAGTACTCATTCATTTCGGAATAGACAGGTACGTTAATAGTTAATAGCGTACTTCTTTTTCTTGCTTTCGTGGTATTCTTGCTAGTTACACTAGCCATCCTTACTGCGCTTCGATTGTGTGCGTACTGCTGCAATATTGTTAACGTGAGTCTTGTAAAATCTTCTTTTTACGTTTACTCTCGTGTTAAAAATCTGAATTCTTCTAGAGTTCCTGATCTTCTGGGTGTATCAGCGAGTATCTACCATCGTTCCTTCTGAGTCT
+
ABACACDCCCCBCDCCDDFCCBCCCCCBCB@?=@ABA=CB:>;BBBDCAA>CDDAA=A?BBBA?A=AABBCDAA@?BCCCC3BB>BBBB>BBBB?CCC@B@=@>@?>><?CBCCC??:??A;A=AAAAA>>><>@@@<>=AA@<<<AAA@>@AAA<:;:;@@=A:??CABBB>>:>ABCB;???;=====.=??>?8====?>>=::4:===.=@@@C=B=>=:>BBC>>>=B:>>AA??7;;BB:<;;A???BB>>;;;@BA::6;====:>=B<??AAA@@@
@ATNG8:01776:06842
GATGGTAGTGTCATATGAGAGTGTGTACTCATTCGTTTCGGAAGAGACAGGTACGTTAATAAGTTAATAAGCGTACTTCTTTTTTCTTTGCTTTCGTGGTATTTCTTGCTAGTTACACTAGCCATCCTTACTGCGCTTCGATTGTGTGCGTACTGCTGCAATATTTGTTAACGTGAGTCTTGTAAAACCTTCTTTTTACGTTTACTCTCGTGTTAAAAATCTGAATTCTTCTAGAGTTCCTGATCTTTATGGTCTACTACACTGTACTCTACCATCGTTCCTTCTGAGTCT
+
,268388=:56;<=>>>>>>666;;;99944439999)447<3779////)/////)5.54.4:.5.55.555555;6444444#444)449;1:<:;.5555)5>8;<<@@?5;;;55559.5=>4><;;>;666;69<;;6;;@>?;;;9<:<<///:4:///)-:39)//7799999.44444&4395::;;;$44999)544555555949999(;==<<6;7;;9<</////7;7:666///)//9379555599;<=<6655995515<554.4.437:://///
@ATNG8:01736:06890
GATGGTAGCATCATGCATATCTCACCAGAATATCAGGAACTCTAGAAGAATTCAGATTTTTAACACGAGAGTAAACGTAAAAAGAAGGTTTTACAAGACTCACGTTAACAATATTGCAGCAGTACGCACACAATCGAAGCGCAGTAAGGATGGCTAGTGTAACTAGCAAGAATACCACGAAAGCAAGAAAAAGAAGTACGCTATTAACTATTAACGTACCTGTCTCTTCCGAAACGAATGAGTACCTCTCAGACGCTCGTCCTACCATCGTTCCTTCTGAGTCT
+
BBBC?C>BBCCCCCCCDCCCCCCCD?CBB?BCCDBB?B?AABBCCC?CC=A?BBBBBBBB1B>CCCABBBC>>>7<>9:::;*;C>C4;;;6;CC@CAAACBCCD@C?CC?CCC?BBBBCCCCCCCECCCCC?DCBB?BBBABBAA>B@DCC?CBBBCABB?BAAABC?AA?AAA>A@CCD>B??899888(9A?DBAADCCCA:=:=>BC:=:=BCBB?BB@@@BB@B@CBB=BCCACCCBBBB?BBBAAACCCBAA?@B<@??<?@@@B?B?C?CDDBB>>>
@ATNG8:01738:06886
GATGGTAGCAGACGTGACAGAGCGCCAGAAGATCAGGAACTCTAGAAGAATTCAGATTTTTAACACGAGAGTAAACGTAAAAAGAAGGTTTTACAAGACTCACGTTAACAATATTGCAGCAGTACGCACACAATCGAAGCGCAGTAAGGATGGCTAGTGTAACTAGCAAGAATACCACGAAAGCAAGAAAAAGAAGTACGCTATTAACTATTAACGTACCTGTCTCTTCCGAAACGAATGAGTACAGAGAGTACGATATGTCTACCATCGTTCCTTCTGAGTCT
+
?<AB@B@@@FCCBCCCCCDCCCBBA?BBB@BBBD;::;@BCCCCBB?CC?B?ACA99999.9<AB>@>AD@:::,:@;;;;;':><;)///&///)/////5599.4.44399:.44445;<;;<@=BBCAA?ADDD?@ACBAA@B>C@CBB@BBBBBCCC?ABCCBB?BB?BBB?BBBBD;B::99CCCD3CC?B999BBA@@<@:==?C=A=BAA:;7;BABBCD@F@AAA<AAA>BAAACCCCABBCCCCCCCAAABBBB=<9<@>>>;@;>;>>AAAB@A
@ATNG8:01740:06883
GATGGTAGTGTCATATGAGAGTGTGTACTCATTCGTTTCGGAAGAGACAGGTACGTTAATAGTTAATAGCGTACTTCTTTTTCTTGCTTTCGTGGTATTCTTGCTAGTTACACTAGCCATCCTTACTGCGCTTCGATTGTGTGCGTACTGCTGCAATATTGTTAACGTGAGTCTTGTAAAACCTTCTTTTTACGTTTACTCTCGTGTTAAAAATCTGAATTCTTCTAGAGTTCCTGATCTTCTGGGATGTGTGCGCAGTGCCTACCATCGTTCCTTCTGAGTCT
+
78<?:?A@?;;;??=CCCCCCCBBBBBAABAB>BBCC7CD@C@CCBBB;@7ACBBB?C@CCCC?CADAAA==@@?:>>@@D1BB?BCBB=A<;:=A@B>@C99:BCCCAECBAABB@=AACAIACCCGCCFD@BHCDACCCBBBAAADFFDDCCC8:;A>BC?BADCBBCBBAB866?@@2@8@655999'99===5>>>=@@@99929999(9@@;:;:@CC?CCAAABCAH?BBDCEB>@AAA9A;;;<;;;@<;;BAA>A;:49:9498@:D>AAC@<;00
@ATNG8:01741:06850
GATGGTAGCGAGCGAGTGTGTATACCAGAAGATCAGGAAACTCTAGAAGAATTCAGATTTTTAACACGAGAGTAAACGTAAAAAGAAGGTTTTACAAGACTCACGTTAACAATATTGCAGCAGTACGCACACAATCGAATCGCAGTAAGGATGGCTAGTGTAACTAGCAAGAATACCACGAAAGCAAGAAAAAGAAGTACGCTATTAACTATTAACGTACCTGTCTCTTCCGAAACGAATGAGTACCTCTCAGACGCTCGTCCTACATCGTTCCTTCTGAGTCT
+
?@@C?BBBBBBBCBBBBBBCCCCCC@CBB@BBBAAA<A@;@BBBFCC@AA>A?A?B;;;;;*;=ABCGJJFCBBB=BBCCDDC2BB@D?CCC;CBB@CCCCCCC997:=AA?BCC@BBBACCCCCCCCBCCBB?BCCC@CAAACCCC@C?BBC?CDBBBECC?BCDDBB?BB?BDDADCBBA<@@=;88888)9?=AAAABBBBB<><?BBB=A>ABCDEACCBAABB>A>BBG>BBC@BBBCDDD?AABBBBBBBBBBBCC@@@ABBCBB@B@C@BBBCBBBA
@ATNG8:01742:06850
GATGGTAGTAGTACACTAGTCATACCAGAAGATCAGGAACTCTAGAAGAATTCAGATTTTTAACACGAGAGTAAACGTAAAAAGAAGGTTTTACAAGACTCACGTTAACAATATTGCAGCAGTACGCACACAATCGAAGCGCAGTAAGGATGGCTAGTGTAACTAGCAAGAATACCACGAAAGCAAGAAAAAGAAGTACGCTATTAACTATTAACGTACCTGTCTCTTCCGAAACGAATGAGTACGAGAGAGCACACGTGTCTACCATCGTTCCTTCTGAGTCT
+
88>B?CCBCBCCCBBDCCDCCBBBB?CCD@DCBB@@=@6;<CDDDB@;;9;@BBBCCDDD5C@BBBBBBCC@@@999;9444$9=9;8@@B9BECACCDBBBC;:8;GCC@CCC@BBBBBBCCDDCCCCCBB?BB@@<ABCBCAAC?D@B@A>ACCCCCCC?BBBBBB?BD?????BBCDG@F@@=@CCDD3BB?B>>>DCD@@;@;??AA<A<@@CBB@BCBAABA?A>ACD=B??;??BABBFDAAABAAABBBBBBCB?;?A8=888?=B?C9::BBBAA;
@ATNG8:01745:06899
GATGGTAGCTCTGCTCTGACTCTCGTACTCATTCGTTTCGGAAGACAGGTACGTTAATAGTTAATAGCGTACTTCTTTTTCTTGCTTTCGTGGTATTCTTGCTAGTTACACTAGCCATCCTTACTGCGCTTCGATTGTGTGCGTACTGCTGCAATATTGTTAACGTGAGTCTTGTAAAACCTTCTTTTTACGTTTACTCTCGTGTTAAAAATCTGAATTCTTCTAGAGTCCTGATCTTCTGGGCAGACTCTCACACGCCTACCATTCGTTTCCTTCTGAGTCT
+
@;;B;A>CBA>CCCCCCCFHCFDDCCCCCCBA=@@@@;AC@C@BBABB@DCCBB?B=A@BB?B@CCCCC>??C:A@<<<+B?:?CB=8=>CC>ABD@BB;9;@CAA?BCCBCCAA?BBB?B@CCBAABBC?BBAA=???BBBCBCECCBA@AC@B@@<@A<@<@@@@@@B@@<>>>AA2A:>:>8999,98333)--3---7//56A===*::9993935505557225>;A>:>88277:<3977<:::::>>>=;949--)--)----)/7>7A996----
@ATNG8:01746:06856
GATGGTAGTATATCGCGTCGCTATCCAGAAGATCAGGAACTCTAGAAGAATTCAGATTTTTAACACGAGAGTAAACGTAAAAAGAAGGTTTTACAAGACTCACGTTAACAATATTGCAGCAGTACGCACACAATCGAAGCGCAGTAAGGATGGCTAGTGTAACTAGCAAGAATACCACGAAAGCAAGAAAAAAGAAGTACGCTATTAACTATTAACGTACCTGTCTCTTCCGAAACGAATGAGTACACATCGTCGTGTCGTGCTACCATCGTTCCTTCTGAGTCT
+
A@@B@BBDBBBBBCCCBBBBBBCCC@CCC@CCCCBB@B@CCCCCCD@BB@C@CDBBBCCC5C@BBCCDCCC???6<>;;;;;*;B=@=BBB9BBC@BBBBBBB::6;?BB@CCB@CBBBBCFFBBBBCCCCC@CCBB?BBDDBBBB?C@CBB@CCBBBCCC?CCCBBB?AA=BBA>AB@@@:?==999::::%9@@C@??CFA@@:>9==AA5;7;@CCC@CCBA?@??B@BCC>BBB?BBBBBBBBCBBBBBBCCCCAAABBCCC?DBCBB?B?C?BBCCCC?;
@ATNG8:01750:06869
GATGGTAGGCGTGTGAGTGTCTGCCCAGAAGATCAGGAACTCTAGAAGAATTCAGATTTTTAACACGAGAGTAAACGTAAAAAGAAGGTTTTACAAGACTCACGTTAACAATATTGCAGCAGTACGCACACAATCGAAGCGCAGTAAGGATGGCTAGTGTAACTAGCAAGAATACCACGAAGCAAGAAAAAGAAGTACGCTATTAACTATTAACGTACCTGTCTCTTCCGAAACGAATGAGTACTGCGTCTCACTCTCGCCTACCATCGTTCCTTCTGAGTCT
+
<><B?AB<:=CCCBCBB@@?ABB@@7A==:BBCICC@C?A@B@@AB>BC?B=A@@;;;;;);=A>ACAAA@>><6<>98988'7=8>8<88/8<<68<8>????B>B?BA>=BA5;;?;;;CBAA@@>888A=A@@@=@@@A;;<@<@;@=@=AA?>?B??;?BCA??9?A<??=8;<99/777/379<:.><5:788@>=>A1/)/7//)/6</88===<<?<993717::499918<;;333733773368:8;799;67771777::18/5/7<<=><::
@ATNG8:01754:06859
GATGGTAGATACTCGCTGATACACCCAGAAGATCAGGAACTCTAGAAGAATTCAGATTTTTAACACGAGAGTAAACGTAAAAAGAAGGTTTTACAAGACTCACGTTAACAATATTGCAGCAGTACGCACACAATCGAAGCGCAGTAAGGATGGCTAGTGTAACTAGCAAGAATACCACGAAAAGCAAGAAAAAGAAGTACGCTATTAACTATTAACGTACCTGTCTCTTCCGAAACGAATGAGTACTGTATCTATGTGTGCGCTACCATCGTTCCTTCTGAGTCT
+
@AAC@BCCCCCBBBBBBDEECCCCC>BDD@DFDC@?>?@CCCCCAA=AC?C?DCC>===>.??CCCCCCCB>>>7<=99:::*;A=A5;;;.;;;7;CECCCCCC@C@;:::CC@CCAABBCCCCCECBBBB>BCCC@CAABCDCB>C?CBA=ACDDCCCC?ABCCBA?BD@BBB?BBCCFD:B:999EFED2DD?@@@ACCDA>:><>>BC<B=BAC@@>@AAAABB@B@CCC>BBB?BCCBBBBBBBBBB>>>BBBBCCCCADA?A>>?B@@:>9<<?><<=<
@ATNG8:01756:06884
GATGGTAGTGTGTCTCCTGAGAGTAGTACTCATCGTTTCGGAAGAGACTAGGTACGTTAATAGTTTAATAGCTGTACTTCTTTTTTCTTGCTTTCGTGGTATTCTTGCTAGTTACACTTAGCCATCCTTACTGCGCTTCGATTGTGTGCGTACTGCTTGCAATAATTGTTAATCGTTGAGTCTTGTAAAAACCTTCTTTTTACTGTTTACTCTCGTGTTAAAAATCTGGAATTCTTCTAGAGTTCCTGATCTTCTGGGTGTGTGCGCAGTGCCTACCATCCGTTCCTTCTGATTCT
+
77/0)//9//4::7//)/7--////799//4444699.77)/)-855--//5;;//68<499555)5.55555;555:5555555#55.546<2;;65.5;:)//)///79;399;44.444.4<C:?<A@B9:59929555.59;?@@>=</////)/::)//27344.4.4444.4<<8886///;;;'946357777$////77.9:7//////;)////$5555.5.58<=6;;<5544.4.4<<<<<7:766,----2687/////:4<;:49//)//25(-(/////)//
@ATNG8:01757:06869
GATGGTAGACATATCGTACTCTCTGTACTCATTCGTTTCGGAAGAGACAGGTACGTTAATAGTTAATAGCGTACTTCTTTTTCTTGCTTTCGTGGTATTCTTGCTAGTTACACTAGCCATCCTTACTGCGCTTCGATTGTGTGCGTACTGCTGCAATATTGTTAACGTGAGTCTTGTAAAACCTTCTTTTTACGTTTCTCTCGTGTTAAAAATCTGAATTCTTCTAGAGTTCCTGATCTTCTGGGCTGCGCTGATATGCGCTACCCATCGTTCCTTCTGAGTCT
+
CDCC?CCCCCCBBCABBGDCBBBCBBBCCDBB?@??@<AE@C?BCCCDBB?CBABB@B?BBBB?B?BBBCBBC@><>B===+BA?C88829@@@?B??;?D?>>?BAA>ABCAA?@@<A@A:@;AA@@==;=<AAAD9<=???>?888A@@@@>@<:::<AA=A:?@>@@@@@?8=====2==B:==CCC/@@AAA:@;;;?=:::1////(////9493<=<A@?=?A@=A=AAABAA=<<=@6=///9666;??BA>>:;6660///7=0606+//;;::>A
@ATNG8:01760:06875
GATGGTAGTGTGTCTCTGAGAGTAGTACTCATTCGTTTCGGAAGAGACAGGTACGTTAATAGTTAATAGCGTACTTCTTTTTCTTGCTTTCGTGGTATTCTTGCTAGTTACACTAGCCATCCTTACTGCGCTTCGATTGTGTGCGTACTGCTGCAATATTGTTAACGTGAGTCTTGTAAAACCTTCTTTTTACGTTTACTCTCGTGTTAAAAATCTGAATTCTTCTAGAGTTCCTGATCTTCTGGGTGTATCAGCGAGTATCTACCATCGTTCCTTCTGAGTCT
+
@@AA?BBBBBBB@<;;<AAEGCCCGCBBAB@?=@DDC>CC?C@DDBBBCC?AAB:;9;?ECCB@BACCCCC;;<C?BBBAA,;;66>DD>BBBC?CAA=AB8:;BBCEAGCCCBBBC?B@A?A@ICCCCCAA=@BBB?CCCCCBBBBBBCCCDCC?BBC@CC?C?BBCDBBBCC@CCCCC;B>B;;;;;;*:A@>@;ABBBBCCCCI@GCFC5BCCAA>A@BB@CCBBCCC?B@CCCCCC?CCDD=CCCCCCCCCCDCCCCIGAA=@B@@B<@<@?BCCCBAAA
@ATNG8:01762:06865
GATGGTAGAGAGACTGTAGCGCACCCAGAAGATCAGGAACTCTAGAAGAATTCAGATTTTTAACACGAGAGTAAACGTAAAAAGAAGGTTTTACAAGACTCACGTTAACAATATTGCAGCAGTACGCACACAATCGAAGCGCAGTAAGGATGGCTAGTGTAACTAGCAAGAATACCACGAAAGCAAGAAAAAAGAAGTACGCTATTAACTATTAACGTACCTGTCTCTTCCGAAACGAATGGGTACGATGAGATCTCGTGTGCTACCATCGTTCCTTCTGAGTCT
+
@@@A>@ECCCCCC@AABCCCCCCCD>CCC@B@@@;;8;@CBCC@@@?BB=@=ACCCBDDD1B?BBBBBBBBBBB=A?AAAAA0@G>B>BBA3A<;7;DCHDLKAA>@@A@=ABB?BCDCCCCCCCAAABAAB>ABBD@BBBBCBBB?B?BBC@CDCDCBBB?CCCEBA>AB?@@A?BBCBF>@>>;9::999%9=;893=::AAA=A;;;>G;A=;;AAA@CC@@???>?<?@G=AAB?ABB=BAAAB?????AABBBCBB=>=@@<>>;;A?B?B?BDCBAAAA
@ATNG8:01762:06869
GATGGTAGCTCACGTACGTCACACGTACTCATTCGTTTCGGAAGAGACAGGTACGTTAATAGTTAATAGCGTACTTCTTTTTCTTGCTTTCGTGGTATTCTTGCTAGTTACACTAGCCATCCTTACTGCGCTTCGATTGTGTGCGTACTGCTGCAATATTGTTAACGTGAGTCTTGTAAAACCTTCTTTTTACGTTTACTCTCGTGTTAAAAATCTGAATTCTTCTAGAGTTCCTGATCTTCTGGTAGAGCGTGCATATATCTACCATCGTTCCTTCTGAGTCT
+
BBAB@BCCA;6;655>>;ABACCCDBA@@C:;5;AAA<AJ@CACBDDGCC@CCBBB?D?CB@@=@?BCBAACBBB???>?>.?@9A9995:CBB?CCC?AA=??ABBB?ACCCCCBB>B@B?C?AAA@AA@@;@ADD6::=AA?>?A>>>ACDDC8>>@<??;?>AAA==>A@?:<6767(78<6<>>>>/=>666.656///887917777(55556296994;>>>@@@=A6::A9;;///@7==?===;;;@@@@>>>@@>><;;;CB=B<A<@@@===AA
@ATNG8:01766:06866
GATGGTAGGCGTGTGAGAGTCTGCCCAGAAGATCAGGAACTTTAGAAGAATTCAGATTTTTAACACGAGAGTAAACGTAAAAGAAGGTTTTACAAGACTCACGTTAACAATATTGCAGCAGTACGCACACAATCGAAGCGCAGTAAGGATGGCTAGTGTAACTAGCAAGAATACCACGAAAGCATGAAAAAGAAGTACGCTATTAACTATTAACGTACCTGTCTCTTCCGAAACGAATGAGTACCTCTCAGACGCTCGTCCTACCATCGTTCCTTCTGAGTCT
+
@CCE@CCC?CCCCBBCCCCBBB???<ADC@CBBCCD@D@BBB>BBCAFD>B@BCC;;;;;*;=ABCCFDCH@@@9>B:999*9@<@3999-:?@>AABADCBBB?B?CC?CBB=A?CCBA@<<ACA>===?;>>>A9>>@??A==9>=A>A?ACBAAABB>AABBBB?BB?BAA>AAAAA<BBBBBB@?@1?A<ABCCDBA@A?B>BBBB=A=@BBBB@CC@<::::=<@AA:ACC@AAAC????BBBBBCBBBBBBBBC?CAC?CAAAB>B>B>BBBBBB@@
@ATNG8:01770:06898
GATGGTAGGCACTGCGCACACATCCCAGAAGATCAGGAACTCTAGAAGAATTCAGATTTTTAACACGAGAGTAAACGTAAAAAGAAGGTTTTACAAGACTCACGTTAACAATATTGCAGCATACGCACACAATCGAAGCGCAGTAAGGATGGCTAGTGTAACTAGCAAGAATACCACGAAAGCAAGAAAAAAGAAGTACGCTATTAACTATTAACGTTCCTGTCTCTTCCGAAACGAATGAGTACATAGATATACGTATAGCTATCGTTCCTTCTGAGTCT
+
:5@B9=BC@B@?;BA@ADDCCBCBC<BAB@BAB@:;5;4;ACBBBC?CD@D?AABBAAAB2A@BCBBBCBBAAA<??ACCBB5BD?C@BBC9CCC?CCBBBBBBD?B@BB@BCD@CC@@BBBBBCAAABBB@DCCC@D@<;;AAC@D?ABB?BABBABAA@BCC???@CC?CAA?ACECC>?=>;7799::%9<8;A=C<<AB<@C@B8:99?:?@@<@:??:::A@?A?A@?6@;;4:ABCCCCCBDDBCCCBBAAABDDCBAA999<@=@?BBBBBBBB
@ATNG8:01772:06874
GATGGTAGTGATACAGATCAGACACCAGAAGATCAGGAACTCTAGAAGAATTCAGATTTTTAACACGAGAGTAAACGTAAAAGAAGGTTTTACAAGACTCACGTTAACAATATTGCAGCAGTACGCACACAATCGAAGCGCAGTAAGGATGGCTAGTGTAACTAGCAAAGAATACCACGAAAGCAAGAAAAAGAAGTACGCTATTAACTATTAACGTACCTGTCTCTTCCGAAACGAATGAGTACTATGTAGAGCTCTAATACTACCATCGTTCCTTCTGAGTCT
+
8844.4:::<>BA99;BBBGBC?=>:=;@=>@@A:5045:4455997<>9=9=<:98999)9488;99:///6:.66/444&4<5;7;@@.555.55555959:.5.547===:==>>===C9:9CCCAAB@CBBB>BB@@@>?>8=;=::244::455<7:433333(3;6:6606////(///(/3333$/838///9688<5:4666607/59;=;;0////787:6:<<4::<8<=<<;=<<:;88==<;888//)/6633328777:6:3737=;;:889
@ATNG8:01776:06866
GATTAGGCGAGAGTGAGACGCAGTACTCATTCGTTTCGGAAGAGACAGGTACGTTAATAGTTAATAGCGTACTTCTTTTTCTTGCTTTCGTGGTATTCTTGCTAGTTACACTAGCCATCCTTACTGCGCTTCGATTGTGTGCGTACTGCTGCAATATTGTTAACGTGAGTCTTGTAAAACCTTCTTTTTACGTTTACTCTCGTGTTAAAAATCTGAATTCTTCTAGAGTTCCTGATCTTCTGGGCAGACTCTCACACGCCTACCATCGTTCCTTCTGAGTCT
+
A>@7@@<?ACDEDBCCBBBBCCCCBBBBBB?BBBB>CCAC@CBBBBBB@CBBBB>B@DBDB@F@CC???A@@@<@@@AC2@C>AABB8AABB>AAC>AB999@BBC?BCBCAA@@;??A5;7;@@@AAAA;@@@A<@@A@???>>>A>>>>?@=B>>:>A=?=?BA>>?@;;7:=ABB6B<A188;;:*;>;:=6766///8==<6=@>>)...360919:/57758896=4988668-//6946---//:66:>==:717<<7:///=595:1;;AA;;;=
@ATNG8:01735:06944
GATGGTAGGCGTGTGAGAGTCTGCCCAGAAGATCAGGAACTCTAGAAGAATTCAGATTTTTAACACGAGAGTAAACGTAAAAGAAGGTTTTACAATACTCACGTTAACAATTTTGCAGCAGTACGCACACAATCGAAGCGCAGTAAGGATGGCTAGTGTAACTAGCAAGAATACCACGAAAGCAAGAAAAGAAGTACGCTATTAACTATTAGCGTACCTGTACTCTTCCGAAACGAATGAGTAACGATGAGATCTCGTGTCTACCATCGTTCCTTCTGAGTCT
+
@@@F@CCC@BBBBBBBBCCCDB;;9/5@<?CCCCCC@CADCBCDDJAA@?@=A@?;::::'97@@???ABBCCC<BBBBBB5?=9<2999*9?@>A@@@0/0==9>;?>9@?A2>>88;@@???;;;?;;;<????=@>=>@ACF=D=::;=@@@>>;;;;>>==>>9>@>AAA>??888*8==97877(7?9<88CC;;;A6:59<<=:>>>====9==87776;7@5=8909//(/87//5+22227876687522252225.58822,22728555777=
@ATNG8:01741:06900
GATGGTAGGCACTGCGCACACATCCCAGAAGATCAGGAACTCTAGAAGAATTCAGATTTTTAACACGAGAGTAAACGTAAAAAGAAGGTTTTACAAGACTCACGTTAACAATATTGCAGCAGTACGCACACAATCGAAGCGCAGTAAGGATGGCTAGTGTAACTAGCAAGAATACCACGAAAGCAAGAAAATGAAGTACGCTATTAACTATTAACGTACCTGTCTCTTCCGAAACGAATGAGTACGAGAGAGCACACGTGTCTACCATCGTTCCTTCTGAGTCT
+
:BCC@DCC@BBBCBCCCDDDCCCCC?CBD?CCCCAA>A@BAEDCCB@CD@C@CBBBCCCC3C@BBABCCBA:::59AABCCC5CC?C6;;;6<EEBHBBBCBEBB@B@CC?BCC@CCCCCCCCCCBBBDDDD@CCBB>AABBBBBB>C@BBB?ADDDCCAA>@BAACC?CC?CBB<?@CFE=BAA=@@??1@>?=@AABB>AAE@D?BBBF=@=@AAAA=???@@??=??BCC=BAB?BBBBCAAABBBCBBBB@BBBB?=>>AA=?@?@B@C@C<>:B<<<<<
@ATNG8:01751:06941
GATGGTAGATACTCGCTGATACACCCAGAAGATCAGGAACTCTAGAAGAATTCAGATTTTTAACACGAGAGTAAACGTAAAAAGAAGGTTTTACAAGACTCACGTTAACAATATTGCAGCAGTACGCACACAATCGAAGCGCAGTAAGGATGGCTAGTGTAACTAGCAAGAATACCACGAAAGCAAGAAAAAGAAGTACGCTATTAACTATTAACGTACCTGTCTCTTCCGAAACGAATGAGTACTGTATCTATGTGTGCGCTACCATCGTTCCTTCTGAGTCT
+
?AAB?CBCCCCCDCCBBCBCCCBAA=A@@?@@AA::7;?AAABCAA?AA?A?BBA?????.??BABBBBB@@?F>??@AAAA0A@>C5;;;6;BB?BCBABFFBB@B@BB@BDF@DB@@ADDDCCCCCDCBC@CCCC@CBBBBB994;7;AA?BBAADDCC?BAAAEE@CB?BAB?CBCCE<@@??BAAAB3BA?A?@?>?BBA<A;@@A@<?<?BCAA>ABA@??A=B?BBK>BAA?BBBCCDCBBBCCBBBBBBBBBDBBBAA<;<;@@;@6;5;>====>>
@ATNG8:01755:06936
GATGGTAGTGTCAGTGCGCGTCGTCCAGAAGATCAGGAACTCTAGAAGAATTCAGATTTTTAACACGAGAGTAAACGTAAAAAGAAGGTTTTACAAGACTCACGTTAACAATATTGCAGCAGTACGCTCACAATCGAAGCGCAGTAAGGATGGCTAGTGTAACTAGCAAGAATACCTCGAAAGCAAGAAAAAGAAGTACGCTATTAACTATTAACGTACCTGTCTCTTCCGAAACGAATGAGTACATAGATATACGTATAGCTACCATCGTTCCTTCTGAGTCT
+
:<<C@CCD@AAAABBCB@B;95555.55>6;;A@A?;?>@@>00/=68:6;6;;;88899)97;<<;;:99766.6///777'77276===2>==9=;;;;;@:;8:?BC@CBD@BBBCCCCCCCCCBAACB@CCA@>ABAABCBB=A@B;;:<CCCCBCC?AACCCA=@><00/4:8/33(377377;;=,<A>??@BCCCCA5837A==:>;?;AAC?BB;;:@A?B?BBH>BBA?CCCCBBBBABBBBBBBCB>>@AAABAA<@@??C?B?B;?;CA?;;;
@ATNG8:01757:06920
GATGGTAGTATATCGCGTCGCTATCCAGAAGATCTGGAACTCTAGTAGAATTCAGATTTTTAACACGAGAGTAAACGTAAAAAGAAGGTTTTACAAGACTCACGTTAACAATATTGCAGCAGTACGCACACAATCGAAGCGCAGTAAGGATGGCTAGTGTAACTAGCAAGAATACCACGAAAGCAAGAAAAAGAAGTACGCTATTAACTATTAACGTACCTGTCTCTTCCGAAACGAATTGAGTACGTGTGACGTACGTGAGCTACCATCGTTCCTTCTGAGTCT
+
@A@C@CCBCBBBCCCC@BBFCCCBB@CBE@DBBBCCAC@BCCCDDCBBC?C?ABDCCCCC3C@CDCCCCCCCCC>CDBCCCC5CCAC?BBB;CCDAFBBBBBCCC?B???=@CC@CCCBBBBBCCCDCCCCC@CCCD?CCCCBBBB?B@G@@=?CCCBBBC?BBBDCC?AA?AAC?AABA@:@@>9<<<<=.?A=B?>>EECBB?B?BBDG7;7;BCAB?BBBBACC?C?BCD>BAB?A=ABACCCABBCBAAABBFBBBCCCCBB?B@@@A=A=A@CBBBBBAB
@ATNG8:01758:06940
GATGGTAGCATCATGCATATCTCACCAGAAGATCAGGAACTCTAGAAGAATTCAGATTTTTAACACGAGAGTAAACGTAAAAAGAAGGTTTTACAAGACTCACGTTAACAATATTGCAGCAGTACGCACACAATCGTAGCGCAGTAAGGATGGCTAGTGTAACTAGCAAGAATACCACGAAAGCAAGAAAAAGAAGTACGCTATTAACTATTAACGTACCTGTCTCTTCCGAAACGAATGAGTACGTGGCGACGTGTCTCCTACCATCGTTCCTTCTGAGTCT
+
BBBB@BCBBBCCDBBCCECCCCCBB?BCC@EDDC@@?A?CBCBBBB?BB?B@BCBBAAAA1B>BCBBBBCCCCB<@@@@@@@0@B>C5999&5<>8=BABCCBBB<@<@A=AAB@BBCCCCBBBCCCCCECE@CCBC@@@BBCCCC?C@CCC@CBBCBCCC?DADCCC?BB?@??9?@@@@;ABB?AAAAA2AB?C:98ABBCA:>:>A;;5;6;>CBB@BDBAABC@B@BCC>CCC@?@@BBBBBBB?AABCBBBD@AA=A>D=B>>>A7;7;;??@>>>??
@ATNG8:01760:06930
GATGGTAGTGTGTCTCTGAGAGTAGTACTTTCGTTTCGGAAGAGACAGGTACGTTAATAGTTAATAGCGTACCTCTTTTTCTTGCTTTCGTGGTATTCTTGCTAGTTACACTAGCCATCCTTACTGCGCTTCGATTGTGTGCGTACTGCTGCAATATTGTTAACGTGAGTCTTGTAAAACCTTCTTTTTACGTTTACTCTCGTGTTAAAAATCTGAATTCTTCTAGAGTTCCTGATCTTCTGGAGATATCATCAGCGAGCTACCATCGTTCCTTCTGAGTCT
+
@>@C?BBBCBCCBCBBBCCCCCEGECC:::8;BAB>CD@C@BBBBBBC@CCBAA@C>@BCDAC@CDCCCDBB@CCCCCD5BB=AAA?<ADDC@CCC@CC???ABCB?BCCAAABC?BAB>B?@AABCBBB>BCDD?AAACCA>>@@B??@===:==><??;>;>BA@@ABAD:>>AAA;D=B:>>>>>/<==?A6===888=>==9=@??/@;;;A;B<>=:>?@?>>><@=AAA>>?8;;?>BB>>>===ABF???@@>>>@=>=>AA=A<@<>>=;::;<
@ATNG8:01760:06932
GATGGTAGAGTATCATGTGTATCTCCAGAAGATCAGGAACTCTAGAAGAATTCAGATTTTTAACAACGAGAGTAAACGTAAAAAGAAGGTTTTACAAGACTCACGTTAACAATATTGCAGCAGTACGCACACAATCGAAGCGCAGTAAGGATGCTAGTGTAACTAGCAAGAATACCACGAAGCAAGAAAAGAAGTACGCTATTAACTATTAACGTACCTGTCTCTTCCGAAACGAATGAGTACGTGTGACGTACGTGAGCTACCATCGTTCCTTCTGAGTCT
+
99:A=AAB<<<<<<=>>CB>=<<<@7;:A=A=<<=8)0*///99;=8;949444444<<<(;.55.555555;::09955555$5A.576?>0?@@7;@BBCBBBA=?=;;4:=?6788;==99:9@959@?@:@BAB@CCCCCAA@?B?C=;;BBJEBBB@@@@:9449=::;;7:;;<6:9<43333&/606///6/3381717877050..///277/54443939:>35558;:::=:9=8777:4999>::8=544446998:;381;/33733377
@ATNG8:01766:06914
GATGGTAGAGAGACTGTAGCGCACCCAGAAGATCAGGAACTCTAGAAGAATTCAGATTTTTAACACGAGAGTAAACGTAAAAAGAAGGTTTTACAAGACTCACGTTAACAATATTGCAGCAGTACGCACACAATCGAAGCGCAGTAAGGATGGCTAGTGTAACTAGCAAGAATACCACGAAAGCAAGAAAAAAGAAGTACGCTATTAACTATTAACGTACCTGTCTCTTCCGAAACGAATGAGTACGATGAGAGAGCTCTCTCTACCATCGTTCCTTCTGAGTCT
+
@AAC?CCCBBBBBBCCDECCBCCCC?BBB@BBBC??>@@BBBBCCCAAA>A?BCCBCBBB3B>AA???AAA999+9@;;;;;$9>8>4;;;0;;>8=CCDBCCBB=B?AA>AAA<@@BCCDCCCEGDCBBCC@DBBB?ACBBBBBB?D@DBB?BCCCCBBB?BBBBBB?AB?>>?;>>@@@9?>>;998889%9?<<979B;>>@<@<@A?@:?=@@CBC@BBBBBBC?A?::9/99:39???@BBAAABBBCBB>>?===:::::>@@?@C?E>A>>A@;;;>>
@ATNG8:01771:06903
GATGGTAGCGCACACATAGATACAGTACTCATTCGTTTCGGAAGAGACAGGTACGTTAATAGTTAATAGCGTACTTCTTTTTCTTGCTTTCGTGGTATTCTTGCTAGTTACACTAGCCATCCTTACTGCGCTTCGATTGTGTGCGTACTGCTGCAATATTGTTAACGTGAGTCTTGTAAAACCTTCTTTTTACGTTTACTCTCGTGTTAAAAATCTGAATTCTTCTAGAGTTCCTGATCTTCTGGAGATACACATGATACTCTACCATCGTTCCTTCTGAGTCT
+
A;@A?CCBBCCCCBCCDCCDCCCCCCCCCBBC?CCCD>@@=B@BCCCCCC@CCCCC@C@CBBB@D?CDDCCBBCB@CBBBB1A@>@CCC>CCBB@BDB?BC9;;BCCCAFCCCCCBB@BCC@C?CCCCCBBD@BCDD?CCCCCCBBBCCBBBCCC@C@@>@B@B@CCBBBBBCC@DDDDE;B=A;@A???,>A@BA<BCCCDDCCBB?BBBB2BBBBC@C@CC@BBCCCCC?B?BCCCBB?BBD>ABCCCCCCCBBCCBBACDDD@BBBBB?A?B<??DBBA@@
@ATNG8:01772:06923
GATGGTAGACACGTGTGCTCTCTCGTACTCATTCGTTTCGGAAGAGACAGGTACGTTAATAGTTAATAGCGTACTTCTTTTTCTTGCTTTCGTGGTATTCTTGCTAGTTACACTAGCCATCCTTACTGCGCTTCGATTGTGTGCGTACTGCTGCAATATTGTTAACGTGAGTCTTGTAAAACCTTCTTTTTACGTTTACTCTCGTGTTTAAAAATCTGAATTCTCTAGAGTTCCTGATCTTCTGGGTGTATCAGCGAGTATCTACCATCGTTCCTTCTGAGTCT
+
5<<=?CCBCCCCBBBBBBBIGCCCCABACCAA?ABBL>CC@C?CBCBCCC?BBBCC@D?BABC@C@B@?@CB?=>7BBCCC1BB6:88818=<<8=<;6:B=78:?BE?BAABCDBB?@>>;>;?>>;;;<<9<@9:479<=?@@@@@@???AAA=?>>;>A=B;??D???@;;7:<<>C2:4:499:::*:=::;-76==;;@=888-8=>=/>@>886=7///666779;?:=<@;9>///==4;88>@@A>=>>;;;AA@@@=>;;;?;?<@<??@AB???
@ATNG8:01772:06932
GATGGTAGTGATACAATCAGACACCAGAAGATCAGGAACTCTAGAAGAATTCAGATTTTTAACACGAGAGTAAACGTAAAAAGAAGGTTTTACAAGACTCACGTTAACAATATTGCAGCAGTACGCACACAATCGAAGCGCAGTAAGGATGGCTAGTGTAACTAGCAAGAATACCACGAAAGCAAGAAAAAGAAGTACGCTATTAACTATTAACGTACCTGTCTCTTCCGAAACGAATGAGTACGATGAGATCTCGTGTGCTACCATCGTTCCTTCTGAGTCT
+
BBCC?CBBBBCCC@@>@CDDDCDD<BAD?CCCCAA?A?CBCCDCC?BB?C@DDEAA?@@2@?BBCCCCBB88859?@ABBB5BD?C6:::6;DC@CBBBBBDDF@B?BB@CCC@BBBBCDBDBCCCCCDCB?BCCC>BBCCBBBC?B?BCC@CCCCCCCC?AAABCC?CC@BBB<??BBB=AAA>ADDDD2BB?B?>>CCCBA9>;?@AA:>:=ACCB@BC@@@AC=?=?EF>BCC?CBBBBBBBBBCCBBBBAAA@@>>>@AA=A@>>A?A=A<A@??@:::
@ATNG8:01775:06947
GATGGTAGTGTGTCTCTGAGAGTAGTACTCATTCGTTTCGGAAGAGACAGGTACGTTAATAGTTAATAGCGTACTTCTTTTTCTTGCTTTCGTGGTATTCTTGCTAGTTACACTAGCCATCCTTACTGCGCTTCGATTGTGTGCGTACTGCTGCAATATTGTTAACGTGAGTCTTGTAAAACCTTCTTTTTACGTTTACTCTCGTGTTAAAAATCTGAATTCTTCTAGAGTTCCTGATCTTCTGGTCTACTACACTGTACTCTACCATCGTTCCTTCTGAGTCT
+
@:?B?BDDDCCCCCBBBDDFCCCCBBCCCCCC@BBBB=BC@B@BCBBBCC@ECCBC?CACCCC=C?CCCBCCCCCBCCCBB3;:8;BCB=BB@A=ACC?CC?BCCCBC@CCCCCCBB?BCC@D?CCCBCCCC@CCAA>ACCCDCCCCBBBBCBBB@CCC?CD?B?CCCBBBCCC@BBBDD;D@C@BBBBB2ABBBB=BCCCCCCCCC@CDCD5CBDCD@C@CC@BCBCCCC@D?BBBCBB>A@DABBACCCCCCBBBBCCBCFBB@CCBBC@B@B@CCDBBBAA
@ATNG8:01730:06995
GATGGTAGCTCACGTACGTCACACGTACTCATTCGTTTCGGAAGAGACAGGTACGTTAATAGTTAATAGCGTACTTCTTTTTCTTGCTTTCGTGGTATTCTTGCTAGTTACACTAGCCATCCTACTGCGCTTCGATTGTGTGCGTACTGCTGCAATATTGTTAACGTGAGTCTTGTAAAACCTTCTTTTTACGTTTACTCTCGTGTTAAAAATCTGAATTCTTCTAGAGTTCCTGATCTTCTGGGATGTGTTCGCAGTGCCTACCATCGTTCCTTCTGAGTCT
+
@CAB?BBBBBCABBBDBBBBBBBCBDBBBBAB@BDFJ>EE?C@CCBBBCC@CCCAA>A?AABB@D@CBCAACCCC??>===,;<8==;>8?CBB?CAC@CC<>?BCBB?BBBBBACC<???>A=>>??>;;7;>??8><>===?ACA@??<<<D;??=<AA;@;@A?@@AA@@<@@@@@2?:>:<<<<<.<@;;=1966///99:@=DDDD/A===A>E;>><>==>=::7:7;;CACB7;;@@8@888@@;<======@<@BB=AA>>>=B=A;@@@ACA@>
@ATNG8:01733:06994
GATGGTAGGCGACATACATACGCGCCAGAAGATCAGGAACTCTAGAAGAATTCAGATTTTTAACACGAGAGTAAACGTAAAAAGAAGGTTTTACAAGACTCACGTTAACAATATTGCAGCAGTACGCACACAATCGAAGCGCAGTAAGGATGGCTAGTGTAACTAGCAAGAATACCACGAAAGCAAGAAAAAGAAGTACGCTATTAACTATTAACGTACCTGTCTCTTCCGAAACGAATGAGTACAGAGAGTACGATATGTCTACCATCGTTCCTTCTGAGTCT
+
;5::056>7:9<::99;=666CCCC?BBE@GCCCCD@DACCBBCCL>AA?@=@BA@@CCC5C?CCAACCBB;;;8;AA@CCC1@?7979>C2CCB>>966;@BAC?B?BC@CBA=A@A;;;A@@@;;9BCBB@BCBB=@;;;CBBC@C@CBB=A@@@@@@@?BDB@@A?BB?BBB@BAA@D588@8===>=.;?:>778@CCA@:=<?>//)/)/5><<8>@<>>>?4:29<>5:AA485CBBBB>>>BB>??CBCCCCCBAAAB?ABBBA?B>B>=@A???>>
@ATNG8:01733:06995
GATGGTAGCGCATATCAGCGCAGCCCAGAAGATCAGGAACTCTAGAAGAATTCAGATTTTTAACACGAGAGTAAACGTAAAAAGAAGGTTTTACAAGACTCACGTTAACAATATTGCAGCAGTACGCACACAATCGAAGCGCAGTAAGGATGGCTAGTGTAACTAGCAAGAATACCACGAAAGCAAGAAAAAAGAAGTACGCTATTAACTATTAACGTACCTGTCTCTTCCGAAACGAATGAGTACGTGTGCGACGTGTCTCCTACCATCGTTCCTTCTGAGTCT
+
?<:;7;;;;?CCBBB@@@CCBBBBB<BCC?CCCBAA?B@CBDA@AA?BC@D@BAA@@AAA0B@CCCBCCCDCCB=BCBBCDD5CC@D@DFD9CCEAFDCCCCCBC@B?;;7;CC?BBBCA@@@BBBBBCC;;7<CBA=BCCBCBBBAI?AAA<@BC;;:CC?@@?@@@?BC@BAA:>?@??9=992000000$086/0/899;730303;;?0847<AAC>BB@@@AA?B?ABC;A;;6;;:>BB@@A??=>A=>>B@A?AA?B@@=787<>?B@C@CBFB????
@ATNG8:01735:06958
GATGGTAGCGCACACATAGATACAGTACTCATTCGTTTCGGAAGAGACAGGTACGTTAATAGTTAATAGCGTACTTCTTTTTCTTGCTTTCGTGGTATTCTTGCTAGTTACACTAGCCATCCTTACTGCGCTTCGATTGTGTGCGTACTGCTGCAATATTGTTAACGTGAGTCTTGTAAAACCTTCTTTTTACGTTTACTCTCGTGTTAAAAATCTGAATTCTTCTAGAGTTCCTGATCTTCTGGTAGAGCGTGCATATATCTACCATCGTTCCTTCTGAGTCT
+
<@@B?D@C;;9CBBBHBBBCCCAAACB@=?@A?@CMG>BB?C@CBBBHGC@CBCCCAB?BF@@>A@CCCDCBBCC?A@@@@2@B=AACC=BBBC?CBB?BGACCCDDHABBDCCCBB?BBC?B@CCCCCBCCACBBC>AAC;;;BBA@ACCCBBB@CA@=AC>B?BBBCCCBCB>AAAAA9B@CBCCDFE2BA;;;0;@AAABCBBC@CFHD3BBBCC@C@CE@BBDCCCC@D@BBACDC@CBB@CBCCICCBC@@@@@@ABBAB?BBAAB?B;@<@@@@@@BB
@ATNG8:01735:06987
GATGGTAGGCGACATACATACGCGCCAGAAGATCAGGAACTCTAGAAGAATTCAGATTTTTAACACGAGAGTAAACGTAAAAAGAAGGTTTTACAAGACTCACGTTTAACAATATTGCAGCAGTACGCACACAATCGAAGCGCAGTAAGGATGGCTAGTGTAACTAGCAAGAATACCACGAAAGCAAGAAAAAGAAGTACGCTATTAACTATTAACGTACCTGTCTCTTCCGAAACGAATGAGTACTTGCGTCTCACTCTCGCCTACCATCGTTCCTTCTGAGTCT
+
@;CC@CCC=BABBBBBCBBCCDCBA?BBF@CBBBDD<@<@AAAABB@AA@CACCCBCDDE5D?AACCCBB;;;A9AA;;;;;*;C@D?BBB7BB@>BAAACCE;;;.;>CC@CAA?ACCBCCBCBBBBBCCCCACCCC>@@CBBCBB?C@CCC@CDBBBCCC?BBDDCC@CC?BBB@BBAAA<AA@=@@AAA2@D@B???CDDBB?B>AADD??<?@CBB>AAAA@@@?A?BBB=CBC@BBCCCBBB@AA@@@@@@A@BCBED@CCC?C:::C@C@B@CDDAB>??
@ATNG8:01738:06986
GATGGTAGCGCACACATAGATACAGTACTCATTCGTTTCGGAAGAGACAGGTACGTTAATAGTTAATAGCGTACTTCTTTTTCTTGCTTTCGTGGTATTCTTGCTATTTACACTAGCCATCCTTACTGCGCTTCGATTGTGTGCGTACTGCTGCAATATTGTTAACGTGAGTCTTGTAAAACCTTCTTTTTACGTTTACTCTCGTGTTAAAAATCTGAATTCTTCTAGAGTTCCTGATCTTCTGGTCTACTACACTGTACTCTACCATCGTTCCTTCTGAGTCT
+
@BAC@BAAACCCCBCCDDBBBCCCCBCCCC@@@ACCC=CD@D?CCCCBBB?DDCCC?B?CCCC=C?CCCCDDCCC@CBBBB1BB?BBBB<BBCD?CCC?CC@CCDBBB=BBCCCCBB?BCC>@<@BBBBBBB=@ACC?CBBBCCDCCBBBCDBBB@CBB?BD@D@BAACDCCDDAC@@@@7>=B9::9:9*9BBBG=BBCCDCIBBB?BBAB2BBBCD@B@BC@BCCCCBB?B?BBDCCB>@?DACCBCCCCCCBBCCCCCCDDD?BBBCE>?>??BAABBAA@
@ATNG8:01746:06972
GATGGTAGCACACGAGATCTCATCGTACTCATTCGTTTCGAAAGAGACAGGTACGTTAATAGTTAATAGCGTACTTCTTTTCTTGCTTTCGTGGTATTCTTGCTAGTTACACTAGCCATCCTTACTGCGCTTCGATTGTGTGCGTACTGCTGCAATATTGTTAACGTGAGTCTTGTAAAACCTTCTTTTTACGTTTACTCTCGTGTTAAAAATCTGAATTCTTCTAGAGTTCCTGATCTTCTGGTGTCTGATCTGTATCACTACCATCGTTCCTTCTGAGTCT
+
:9CB?BBBBBA@ACDCCBBAAABCBBBBBCBB@BCDE>CCCC?CCBBBBD?CBBBC@D?BBBC@C@BBBBBBBBB@BBBB8@@=A@AA;ADCB@BBB@BB@A@@C8759BCBBBBB?BCC>B@>>=>>@>>:?@@C;A??;=<?@AADA?>??@:677<@@<@<AAA?AAA@@<AAA@@6A=@:=<AAA.AAAAA7?::;@@@>=<<AAAA/A;:;A=B=BA;@@@?>>>=A<>>AA::8;>B=AA>>>>CAA>>>==;;;>@A;AB@>>:<9<8===676<9
@ATNG8:01752:06963
GATGGTAGCTCTGCTCTGACTCTCGTACTCATTCGTTTCGGAAGAGCCAGGTACGTTAATAGTTAATAGCGTACTTCTTTTTCTTGCTTTCGTGGTATTCTTGCTAGTTACACTAGCCATCCTTACTGCGCTTCGATTGTGTTCGTACTGCTGCAATATTGTTAACGTGAGTCTTGTAAAACCTTCTTTTTACGTTTACTCTCGTGTTAAAAATCTGAATTCTTCTAGAGTTCCTGATCTTCTGGGCAGACTCTCACACGCCTACCATCGTTCCTTCTGAGTCT
+
=DCD?CBBBAC>CCCCCBBBBJDDCABBCCCC?AACC>CC?C?CACB@BB?CCCCHAC@DCBB@BACBBCCCCCD@CBDDD0CA>CCDD=CCCC@CCD@DC;::DCCH@CCDCCCBC?DBC@C@CBBBBBBB?CCBB?CCBB?BCCBBBBBBBBA?;;;?BC?D?BBCGCCDDB@B@@@@7@=C>@@@@@,ABBBD>BACCCCCCDC5;;<<*<A@AA>@>AL@BBCBBBC@C@BBBCBB=??BC=BDBCCCBBCBAAADC>BBA=@@AAB@CAC@BCCCB@@?
@ATNG8:01759:06962
GATGGTAGGAGACACGTCGCACACGTACTCATTCGTTTCGGAAGAGACAGGTACGTTAATAGTTAATAGCGTACTTCTTTTTCTTGCTTTCGTGGTATTCTTGCTAGTTACACTAGCCATCCTTACTGCGCTTCGATTGTGTGCGTACTGCTGCAATATTGTTAACGTGAGTCTTGTAAAACCTTCTTTTTACGTTTACTCTCGTGTTAAAAATCTGAATTCTTCTAGAGTTCCTGATCTTCTGGCGCTCTGTCACGTCTGCTACCATCGTTCCTTCTGAGTCT
+
::<=?B@@<;<<<===@<<>=;;;=:::///949<>>7>?:>466;;<5504:99>7?8@AAB?B8;;@AA::8?7@@@@@2@B@CB@B;==CB?A@@=>@6997;8728A??BBBB@CCB<A;===@@AAA:=8885:888;;;>==>>>>@@@5:9<8<<8<6<<?D>9=>>;:9999.94<499999*9;>>A:A=<==858>>=ADCC*9885:3935707@888<>;C:@:889;399<6<><:66///8556//.666647;888;B<A<;;;>>>::
@ATNG8:01767:06972
GATGGTAGTGTCATATGAGAGTGTGTACTCATTCGTTTCGGAAGAGACAGGTACGTTTAATAGTTAATAGCGTAACTTCTTTTTCTTTGCTTTCGTGGTATTCTTGCTAGTTACACTAGCCATCCTTACTGCGCTTCGATTGTGTGCGTACTGCTGCAATATTGTTAACGTGAAGTCTTGTAAAACCTTCTTTTTACGTTTACTCTCGTGTTAAAAATCTGAATTCTTCTAGAGTTCCTGATCTTCTGGCTCTCGTAGACAGATAATCGTTCCTTCTGAGTCT
+
<BBC@ECCB@:::<659B>A9:9B>;;9;@9:29??>8@@<@:AA@A@=@8@@D;;;)08==/0)0;=9>=<>>5;<5;;>>>+===6;;;?7==;;5;00*//*//<<<=:<<<>669A@BBB@C9;:9:A@BF@AAAB=@@BABBBAAABBBBB@@=@BB?BC=A=@@>00)0:;;5;4494&46?.56A==*?;AAC6CA???@@:994:9:9(9==@<4629@=@BCBBAC<@;?BA@AA=?@D<@@:;:B@@@A@@966=8<<<<16168<<==<<59
@ATNG8:01768:06964
GATGGTAGTGTCAGTGCGCGTCGTCCAGAAGATCAGGAACCTAGAAGAATTCAGATTTTTAACACGAGAGTAATCGTAAAAGGAAGGTTTACAAGACTCACGTTAACAATATTGCAGCAGTACGCACACAATCGAAGCGCAGTAAGGATGGCTAGTGTAACTAGCAAGAATACCACGAAAGCAAGAAAAGAAGTACGCTATTAACTATTAACGTACCTGTCTCTTCCGAAACGAATGAGTACATAGATATACGTATAGCTACCATCGTTCCTTCTGAGTCT
+
:99@<@9?A955<<<<=<<<=<6655:<<166;>>?:?:=9<==;755057:<<;;<<<)<7555;;;:<;:68775555&5.5.58==7@==8=:5448:88)-(--(-88(-/88?>;;<BCCCCCCC?BBBB?BB;;;CCC?C?B;;7;A@?A;9:=@??@@@<??9=?=/7////)///(////&/8387777333/(.377..(.055:9;7;C;;??;7=277;588:6;@BB@BAB@@@A>>;;;=7;7525555.5568:6A>B?B@@ABBCB
@ATNG8:01770:06978
GATGGTAGTGTCAGTGCGCGTCGTCCAGAAGACAGGAACTCTAGAAGAATTCAGATTTTTAACACGAGAGTAAACGTAAAAAGAAGGTTTTACAAGACTCACGTTAACAATATTGCAGCAGTACGCACACAATCGAAGCGCAGTAAGGATGGCTAGTGTAACTAGCAAGAATACCACGAAAGCAAGAAAAAGAAGTACGCTATTAACTATTAACGTACCCTGTCTCTTCCAAAACGAATGAGTACGTGTGACGTACGTGAGCATCGTTCCTTCTGAGTCT
+
///969;>>ACCCDCB@A@;:66@<=@AA?CBBBC7:9:AADBAA?@@8@5==?99999$47;<<A<<BA?B?6<899999'8<89;=?>144=5:88>=?>??<??A@;@@B7:;>>>>>>BA>>>889D9=;;:<A@??@>9:59477@=@@BBBBBD@>=8@BB<=@;>CC777BBC3:8<28999:+7=6A:99>??>B8>8>>>C;A;?=6788(7==>>>>=A<CCC:BBB?B@A??@??CC???AABAACBCBBBBBB??;?>A>??;AAA>>
@ATNG8:01772:06996
GATGGTAGTGTCATATGAGAGTGTGTACTCATTCGTTTCGGAAGAGACAGGTACGTTAATAGTTAATAGCGTACTTCTTTTTCTTGCTTTCGTGGTATTCTTGCTAGTTACACTAGCCATCCTTACTGCGCTTCGATTGTGTGCGTACTGCTGCAATATTGTTAACGTGAGTCTTGTAAAACCTTCTTTTTACGTTTACTCTCGTGTTAAGAATCTGAATTCTTCTAGAGTTCCTGATCTTCTGGACAGAGTGTGCAGATACTACCATCGTTCCTTCTGAGTCT
+
@:@B9BCBBECCCCCCCCECCCCC@@ACDDBB@BBBC?BC@BAFCCCCCCACGCCDAD@BBCC@C@CCCCCCCCC?BBCCC5BEAEBBC>BBBB@BDD?BD:;;=FGDAD;;;CCDBBDBB@B?BBBBAABBACCCB@BBCCCCCCDCC:::CCE@CCC9:;?B?BBBBDBBCD>C;;;;.;>D=;;;;;*;C@A@9;;CCBFCCCEADAEE@DCCCC@C@CD@CBBDBCC@C?AACCBB?B?A=A;;;BCDGDCBBCCBBBBBM@BACCC@C@B?BABBBABA
@ATNG8:01775:06954
GATGGTAGTACATGATAGACGACACCAGAAGATCAGGAACTCTAGAAGAATTCAGATTTTTAACACGAGAGTAAACGTAAAAAGAAGGTTTTACAAGACTCACGTTAACAATATTGCAGCAGTACGCACACAATCGAAGCGCAGTAAGGATGGCTAGTGTAACTAGCAAGAATACCACGAAAGCAAGAAAAAGAAGTACGCTATTAACTATTAACGTACCTGTCTCTTCCGAAACGAATGAGTACCTCTCAGACGCTCGTCCTACCATCGTTCCTTCTGAGTCT
+
6CCG@CCCBBCCCBBCCCCCBBBBC@CAB=ABB:;94945<<<95;=AA?B?AABCCCCC3C>BBABAEC>ACB8A@;<;<;*;A>A=@@@9@EC?CCCAAABBA>B@BB@BCD@ECBBABBCABAABABBCACCCC@CBDB@A@@<A?CCC@BCCCCDBB@BCCBBA>AB?BBC?@@@DD=B::39<<<<.?A????BBA@@B5959AAA4979BDCB?BC;;;@@<@=@CC?CDD?BABBBEC@AAABBBBBBBDBBBD?BBB@BBBBC@D@F@BCCBBB??
@ATNG8:01776:06991
GATGGTGCACATGAGTGTATCCAGAAGATCAGGAACTCTAGGAAGAATTCAGATTTTTAGCACGAGAGTAAACGTAAAAAAGAAGGTTTTTACAAGACTCACGTTTAACAATATTGCAGCAGTACGCACACAATCGAAGCGCAGTAAGGATGGCTAGTGTAACTAGCAAGGATACCACGAAAGCAAGAAAAAAGAAGTTACGCTATTAACTATTAACGTACCTGTCTCTTCCGAAACGAATGAGTACGTGTCGACGTGTCTCCTACCATCCGTTCCTTCTGAGTCT
+
45;<7<<<:;;;;@@>BBA00)/<<29=AB;92:40075--(-(-5(-(/;833333$39;55666;==<<2::555555#55496<===+===9=>;:8:4333(46;;7;4404:<356<<<<<<:;:4405<<@>C>;565=B=@<?0000???C?BB@AA@@>>8=9>AAA/77?@@:BCD?BBBBBB)AA<>>=@?<9<//)/356//*/4:7<::5>:844496:044<8;:9499333999888<<33337222836660/..)--3937(-/////33
@ATNG8:01732:07024
GATGGTAGATACTCGCTGGATACACCCAGAAGATCAGGAACTCTAGAAGAATTCAGATTTTTAACACGAGAGTAAACGTAAAAAGAAGGTTTTACAAGACTCACGTTAACAATATTGCAGCAGTACGCACACAATCGAAGCGCAGTAAGGATGGCTAGTGTAACTAGCAAGAATACCACGAAAGCAAGAAAAAGAAGTACGCTATTAACTATTAACGTACCTGTCTCTTCCGAAACGAATGAGTACACACTCTCATATGACACTACCATCGTTCCTTCTGAGTCT
+
:::B@EAABB:;5:559>795:@;;;)555.5::445.4<@><00/93994748;878>>=,<5;?;;;;>3377)7;=?@>>+==:>:>A@2@@DA@A;655;9924744.49@89>?:;;;;;>ABCCDBB@BAAA>AAAABDCC@D?B;;9;CBBBDDDA@@?AAA<@??CBB<??@@@3888>;<@B?1;?543??C>::;;A;A@9<16069?@@<@@>988=9?<@CC=AA@799999AA@@BBBBBBAA?ABBBB@@@B>BBB@A>B?B?BBBBB>?>
@ATNG8:01733:07023
GATGGTAGACATATCGTACTCTCTGTACTCATTCGTTTCGGAAGAGACAGGTACGTTAATAGTTAATAGCGTACTTCTTTTTCTTGCTTTCGTGGTATTCTTGCTAGTTACACTAGCCATCCTTACTGCGCTTCGATTGTGTGCGTACTGCTGCAATATTGTTAACGTGAGTCTTGTAAAACCTTCTTTTTACGTTTACTCTCGTGTTAAAAATCTGAATTCTTCTAGAGTTCCTGATCTTCTGGGCAGACTCTCACACGCCTACCATCGTTCCTTCTGAGTCT
+
BBBCADCBBBCBBBCCCCCCCABBDDCCCBBB@AA@D=BB@C@CCCDCCC?CBBAA>A@BBBB>@>BBBBBCBBB>@AA?A1BA?B???:?>>??BBC?BB?BBBBBB@BAB?DC@>7>@A;A;A>>>>>@@;@@@>9@>AA??A=>??>>>@<=8577<@@>D;@@>@@AA@@;@@@EE6?<>;>????/?A>>>9>@@:::A@?>;?@A@/@BBBB=B<>><>@C@=>><?<?AAA@@;?@@D:@>==<<<=>@AAAAA9@@A<::;=@<@=A;ABBB@8::
@ATNG8:01737:07007
GATGGTAGGCACTGCGCACACATCCCAGAAGATCAGGAACTCTAGAAGAATTCAGATTTTTAACACGAGAGTAACGTAAAAAGAAGGTTTTACAAGTCTCACGTTAACAATATTGCAGCAGTACGCACACAATCGAAGCGCAGTAAGGATGGCTAGTGTAACTAGCAAGAATACCACGAAAGCAAGAAAAAAGAAGTACGCTATTAACTATTAACGTACCTGTCTCTTCCGAAACGAATGAGTACTACTCTCAGAGACACACTACCATCGTTCCTTCTGAGTCT
+
:::@@CBC@B:65<?;@BBECCCGE>BBB=AAABAC<A=;=<<<==:@B;@;CB?@>>==,?59849>>::00*///////$5>8>5;;;09<<4?9695;=9;:6?AA<AAB>@@CBCKDCBBBBBBCCB@CCBB?@@CBBBBB?B@CBB?A;;;@@AA?BBCCBB@BC?::9>A=>@B:BBB>BBCCDC)BB?<976??AAA=A:;;>?<B=@@B;;::BBBBBB@C?BBC>BBC@AAABBBBBBAABBBBCABABAA@@@??<?;;:>8=8=8==>==;;;
@ATNG8:01743:07006
GATGGTAGATATATGCACGCTCTACCAGAAGATCAGGAACTCTAGAAGAATTCAGATTTTTAACACGAGAGTAAACGTAAAAAGAAGGTTTTACAAGACTTACGTTAACAATATTGCAGCAGTACGCACACAATCGAAGCGCAGTAAGGATGGCTAGTGTAACTAGCAAGAATACCACGAAAGCAAGAAAAAGAAGTACGCTATTAACTATTAACGTACCTGTCTCTTCCGAAACGAATGAGTACACACTCTCATATGACACTACCATCGTTCCTTCTGAGTCT
+
BBBD=AADABBBDBBBCCCCCCDBB?BCC@CCCBCB?B@@@ABAAB?BD>A=::9?;<<<+B8AAACDCBB???:>BBBLKE5;<;;@DHE;DDC@CBBBACEAA=A?CB<BBC?BCBBBBDFECCCCCAAB@CBCB@CBC??ADE@C@BCBAECBCBBBB@CCBBBB@CC@DCC?CCBBB=@@>;89999)9929BAAABBAB<@;????>A>BBBBB?AAAB@=<4:49:907BE?@>AA00/88=>BBBBAABBBBBBAAAC@BBCAA?B@C@GCCBB=@D
@ATNG8:01746:07016
GATGGTAGTGTGTCTCTGAGAGTAGTACTCATTCGTTTCGGAAGAGACAGGTACGTTAATAGTTAATAGCGTACTTCTTTTTCTTGCTTTCGTGGTATTCTTGCTAGTTACACTAGCCATCCTTACTGCGCTTCGATTGTGTGCGTACTGCTGCAATATTGTTAACGTGAGTCTTGTAAAACCTTCTTTTTACGTTTACTCTCGTGTTAAAAATCTGAATTCTTCTAGAGTCCTGATCTTCTGGCTCTCGTAGACAGATACTACCATCGTTCCTTCTGAGTCT
+
@:<D;>CCCCCCCBBCCCCCCCCCCCCCBBCB?B?@@<AC@C?BBDDBBB@BBBBB?CACCDD@D?DFGCCBAAC@CCEFF5BB@BBBB>BBBEADCC?CB:;=BCDGBECCCCCCC@CCC@D?CCBBBCBE@CCCC?BBCCCBBBCCCCBCBBC@CCC?BC?C?CCDCBCCCC>@@EEE;C@C@CCDCC3AD:::6;@BBECCBBB9>@>@,@@@AC@B@BD@CCCCCBBB?BCCBBB@C@B?BCCCCBBDDDBBBCCDBBBC?AAACC?C>A??ABCCB>>
@ATNG8:01746:07036
GATGGTAGCGCACACATAGATACAGTACTCATTCGTTTCGGAAGAGACAGGTACGTTAATAGTTAATAGCGTACTTCTTTTTCTTGCTTTCGTGGTATTCTTGCTAGTTACACTGCCATCCTTACTGCGCTTCGATTGTGTGCGTACTGCTGCAATATTGTTAACGTGAGTCTTGTAAAACCTTCTTTTTACGTTTACTCTCGTGTTAAAAATCTGAATTCTTCTAGAGTTCCTGATCTTCTGGAGATATCATCAGCGAGCTACCATCGTTCCTTCTGAGTCT
+
;55C:=BBADCCCDCBBBCDDDBBBDCCCC@A?BCFH>CC?C?CBBCECE@CCHCD@B?BCCC@D@CCBBBCCCC?CBBBB1CB@C@A@<@A@B?BCC@CDABBBC@>9>AA000A@@@A=A<BCBAABCB?BBDD?BBBBBBCCCCCCCCBBB?CBB>BC?B@CCABBDDCC@CCCCC<C@C?@AAAA1@CLFD<CCDDEFCCBB4::::*:AABC@B@BC@CCCCBCA@BAEAABCC@CCC@BBBCCBCBBBCCCCBBBBDDACA@@B@B@B@BBBCCCBB
@ATNG8:01749:07024
GATGGTAGAGAGAGCTCTCTCATCGTACTCATTCGTTTCGGAAGAGACAGGTACGTTAATAGTTAATAGCGTACTTCTTTTTCTTGCTTTCGTGGTATTCTTGCTAGTTACACTAGCCATCCTTACTGCGCTTCGATTGTGTGCGTACTGCTGCAATATTGTTAACGTGAGTCTTGTAAAACCTTCTTTTTACGTTTACTCTCGTGTTAAAAATCTGAATTCTTCTAGAGTTCCTGATCTTCTGGTGTCGTCTATCATGTACTACCATCGTTTCCTTCTGAGTCT
+
@@@@9BBBBCA@@CB;;;BCCCDCBBBCCDGFACCDD>CC?C@CDAACCC@CCCGE@C?A@BD?C@CBBBAAADD@BBBBB2AA?A9994:AAB?BBB@BD@BBB????BBBBBB8859B@<A<AAAABB;;7:>994:=@>>>??BBBB>>==>:788=AA<A;>>>AAAAAA<>;;;;/:7<4::;;;*:>:;;1;;===@@@@@5;;;;+7;;:=:>=BF=BA??===;>;>@B;;;<@?B=A???@@;;;B>>>AAA@@@@<@?C89818:>:=::<///=
@ATNG8:01751:07006
GATGGTAGTGTGTCTCTGAGAGTAGTACTCATTCGTTTCGGAAGAGACAGGTACGTTAATAGTTAATAGCGTACTTCTTTTTCTTGCTTTCGTGGTATTCTTGCTAGTTACACTAGCCATCCTTACTGCGCTTCGATTGTGTGCGTACTGCTGCAATATTGTTAACGTGAGTCTTGTAAAACCTTCTTTTTACGTTTACTCTCGTGTTAAAAATCTGAATTCTTCTAGAGTTCCTGATCTTCTGGTATGACTAGTGTACTACTACCATCGTTCCTTCTGAGTCT
+
@@DC@CCBBDBBEDCCBBACAABCCBBBBBAA<?99:.;@=@?ACBBABB?CBBCC@C@IGEH@B?BCECB9:0C?AAE@@000,/<<<5C;;9?BAB?AB@CCBBCC>CBBAAADC>BBC?C?CAAABCA@>@CCC@CCFEBBCDCBBBBCCCC?CCD@DD?B@BBCBCBDCC@CBBBB;B?C=;;;;;*:AAAB;A@@@BBBCBC5;;;;*;AACG@B@BF@CBB@@AC@CADGCCBC@BBC@BCCBCCBBBCBBCCCEDCCD@;;;BB?C@BADDCCCA??
@ATNG8:01752:07003
GATGGTAGGCACTGCGCACACATCCCAGAAGATCAGGAACTCTAGAAGAATTCAGATTTTTAACACGAGAGTAAACGTAAAAAGAAGGTTTTACAAGACTCACGTTAACAATATTGCAGCAGTACGCACACAATCGAAGCGCAGTAAGGATGGCTAGTGTAACTAGCAAGAATACCACGAAAGCAAGAAAAAGAAGTACGCTATTAACTATTAACGTACCTGTCTCTTCCGAAACGAATGAGTACATAGATATACGTATAGCTACCATCGTTCCTTCTGAGTCT
+
:::@>A?<8<:@;;6===@CCCBBB=BBCAH@@@@@9A<>CCAABBACC@CAA@@BABBC3C@CCBCBCB@999/99@?===,9>9>8BBC9CEHACCBGCCD994;>@@>ACE@CCCCCCCCCCDBBBCCC?CDDD<@@ABBABB>B?B?@>@BBBBCBC>AACBBA?CC@BBB9::AAA9@??;99999(9@?BAABDBB?@7:7;=>A6;8;ACDD@CBAAACA=A>ACC>BBB?BBBBBBBBBCCCBBBBB>>>?AA???B<B???D?C?@:>=A==888
@ATNG8:01757:07038
GATGGTAGTGATACAGATCAGACACCAGAAGATCAGGAACTCTAGTAGAATTCAGATTTTTAACACGAGAGTAAACGTAAAAAGAAGGTTTTACAAGACTCACGTTAACAATATTGCAGCAGTACGCACACAATCGAAGCGCAGTAAGGATGGCTAGTGTAACTAGCAAGAATACCACGAAGCAAGAAAAGAAGTACGCTATTAACTATTAACGTACCTGTCTCTTCCGAAACGAATGAGTACGAGAGTCAGAGCAGAGCTACCATCGTTCCTTCTGAGTCT
+
0///)//9//4555;===>666@@@<>>?:;;;<==:=;<<;;88///:6;6;=;;:<<<)<7<;;:<=>666>29555555$5:5:.555&59<6//////9/4.45::5:CC799@?@???@BBABB;<;BFBAAAHCCCCBBC>@9>00+0<<<>><=7665<<;6986---(---/)//34::==1=<7=>><::==>7@7:98;,3,2255:9>545944./388:/8//)//66<=<;;;@<BB?:><733:888BB>777BB>A<>;>A@?>=75
@ATNG8:01758:07039
GATGGTAGAGAGAGCTCTCTCATCGTACTCATTCGTTTCGGAAGAGACAGGTACGTTAATAGTTAATAGCGTACTTCTTTTTCTTGCTTTCGTGGTATTCTTGCTAGTTACACTAGCCATCCTTACTGCGCTTCGATTGTGTGCGTACTGCTGCGATATTGTTAACGTGAGTCTTGTAAAACCTTCTTTTTACGTTTACTCTCGTGTTAAAAATCTGAATTCTTCTAGAGTTCCTGATCTTCTGGCGCGTATGTATGTCGCCTACCATCGTTCCTTCTGAGTCT
+
8::DAEBBBABBCBB9;;BBA?CA@@@AEF;;4<A@A8?C?CACCCBBCC@CCBBB@C@CCBA?@9;5:AA?C;A7=<;;7'7939333,3=;=8::;9<D579AAAB=AA@????C>AB@<@<??>=:6//+/7776:>@BB>>>??>>?=======@=@B=B=;;;;;;=;;5::AAA3?;@:>=@@@.99:::(5272226955.5AAA.>555=9=9?>9>@???@@<A<@@@@@H8<<>=BABA@@>>>?<;;AAA>AAA;>>??A<A<@:==@>::;:
@ATNG8:01760:07022
GATGGTAGTATAGAGCTCTAATAGTACTCATTCGTTTCGGAAGAGACAGGGTACGTTAATAGTTAATAGCGTACTTCTTTTTCTTGCTTTCGTGGTATTCTTGCTAGTTACACTAGCCATCCTTACTGCGCTTCGATTGTGTGCGTACTGCTGCAATATTGTTAATGTGAGTCTTGTAAAACCTTCTTTTTACGTTTACTCTCGTGTTAAAAATCTGAATTCTTCTAGAGTTCCTGATCTTCTGGGTGCGCTACAGTCTCTCTACCATCGTTCCTTCTGAGTCT
+
455D<CCBBB@??;;;;@BB:A;@@@@@A<<6<C@A6A@=<8<::;>999)4??=@>@@CCCC@C@CC@??ACCC=AACDD3AA=@AAA<BCBB?BCC?A@599=@9959BBBBCBB>BA@=A<AAAA@>>>=A>>>:>=A@??>>>?BCAA=>=;;;;:=><B==BCGGCHGC@BAAAA7@>C<;;;;;*;GCBC=BBBBBCCCCD?BBAA2A?@?B?B?AA>ABBBAAA<?<?BBCBB>BABB=???B?AABAAA@>>>DDEE7;688F=A=A<?>@@AB::
@ATNG8:01774:07020
GATGGTAGTATATCGCGTCGCTATCCAGAAGATCAGGAACTCTAGAAGAATTCAGATTTTTAACACGAGAGTAAACGTAAAAAGAAGGTTTTACAAGACTCACGTTAACAATATTGCAGCAGTACGCACACAATCGAAGCGCAGTAAGGATGGCTAGTGTAACTAGCAAGAATACCACGAAAGCAAGAAAAAGAAGTACGCTATTAACTATTAACGTACCTGTCTCTTCCGAAACGAATGAGTACTATAGACTATCTGAGACTACCATCGTTCCTTCTGAGTCT
+
>::C?BBCCCCCCCCCCBBBCBCBEACBD@BCBDBB?BACCCCCCB@BB@BADBBBBBBB5A@DCBDCCAB:98.8?;;;;;*;@=>9>@@4@AB?BBCCCBB999;@BB?CBC?BCCCCBBBCCCCBBBCC?DCCC=BBBBBB@@>B@D@@>@CCCCCCC?CCCCCB?BB@BBB>AACEF?B?@<?BBBB3BB?BA@ACAA>;:;:<<@@7:7;ACAA>AB???BC@B?BDD=CBB?BBBAAACDD@@ABBBB>BBBABBCCAB?ABBBB?C?B?BBCBB888
@ATNG8:01778:06414
GATGGTAGCACGACACGACGATGTGTACTCATTCGTTTCGGAAGAGACAGGTACGTTAATAGTTAATAGCGTACTTCTTTTTCTTGCTTTCGTGGTATTCTTGCTAGTTACACTAGCCATCCTTACTGCGCTTCGATTGTGTGCGTACTGCTGCAATATTGTTAACGTGAGTCTTGTAAAACCTTCTTTTTACGTTTACTCTCGTGTTAAAAAATCTGAATTCTTCTAGAGTTCCTGATCTTCTGGTAGAGCGTGCATATATCTACCATCGTTCCTTCTGAGTCT
+
;55>;?EBBCBB=CBDCCC:69?@@BBBCC996:ABB<BC@CA;;;DDCB@BBBA@=A?BCBC?C?AABBBBBBB9??@@?.?@?BBAC>DDAA99:A>::79?;>BA=AABBBBBB?CBD?@;??@@@>>><@@AA;>>==>>????;;;888C:>>>=DG;?;?@@@@A@??;?>>?>5>=A:>=AAA/A>>>@:@A@@?@=<<<188898%8;9=<<?;8:6:>@BD8:6<;A=:://-/7>9>BD@@?>>>??AA;;:AAAA<>;;;B;@<@<@A>>>@@?
@ATNG8:01780:06424
GATGGTAGAGTACAGTGTAGTAGACCAGAAGATCAGGAACTCTAGAAGAATTCAGATTTTTAACACGAGAGTAAACGTAAAAAGAAGGTTTTACAAGACTCACGTTAACAATATTGCAGCAGTACGCACACAATCGAAGCGCAGTAAGGATGGCTAGTGTAACTAGCAAGAATACCACGAAAAGCAAGAAAAAAGAAGTACGCTATTAACTATTAACGTACCTGTCTCTTTCCGAAACGAATGAGTACACATCGTCGTGTCGTGCTACCATCGTTCCTTCTGAGTCT
+
A>>B?BCBBBCCCCBBCCBBBDICC?BBCAECCCAA>B?ABDCCCC=AA?A?BBB@@@@A2A@BBCACCBB=<<3;<=?@@@1@D@C?CCB<BIFACCCBBBCCC@C@CC@CBC?CBCCCCCDBBBCBBBCD@CCCC<AABBBBAB>B?B??>?CCCCBBA=AACCDD>?>9??=9=<9999*9<<9:::::9%:>:<978BCBBA;?:;;CB7;8<ADBC@DA@@?@AA5:8:CC>CCC?BBBBBACCCCCBBBBBBBFCBCBBBBD?@@?9:59?B?ABABCB@@
@ATNG8:01790:06400
GATTAGTGTGTCTCTGAGAGTAGTACTCATTCGTTTCGGAAGAGACAGGTACGTTAATAGTTAATAGCGTACTTCTTTTTCTTGCTTTCGTGGTATTCTTGCTAGTTACACTAGCCATCCTTACTGCGCTTCGATTGTGTGCGTACTTCTGCAATATTGTTAACGTGAGTCTTGTAAAACCTTCTTTTTACGTTTTACTCTCGTGTTAAAAATCTGAATTCTTCTAGAGTTCCTGATCTTCTGGGTGTATCAGCGAGTATCTACCATCGTTCCTTCTGAGTCT
+
<@CAG;;<BB=>CDCCC?AAABBBBA;:@B<@?@D>CC@D@BB@@>>>:==7//)/499<<7<:666;;<<<<699;;;*;><?CFD90000)//;5/646;>BBC@CC>>BBBA?B@@=@@AABCAAAD@DCCC>CCCCC=;;BCC@CCBAA?;;;5:?9>::69@@C<<=:==?@@16467@@CBA,@9:;;;-00000007/5.5555$55555.5.55.594444:5:8=><;;;:<;<=6666<<@?999==990==00*00/7;8939399=<:::5
@ATNG8:01791:06412
GATGGTAGGTGCGACATGAGTGTATCCAGAAGATCAGGAACTCTAGAAGAATTCAGATTTTTAACACGAGAGTAAACGTAAAAAGAAGGTTTTACAAGACTCACGTTAACAATATTGCAGCAGTACGCACACAATCGAAGCGCAGTAAGGATGGCTAGTGTAACTAGCAAGAATACCACGAAAGCAAGAAAAAAGAAGTACGCTATTAACTATTAACGTACCTGTCTCTTCCGAAACGAATGAGTACGATGAGATCTCGTGTGCTACCATCGTTCCTTCTGAGTCT
+
998>5>00)/////:::CDEEHCCCC@CDC@DDCC??<?@CCCCDCC@CC>B?BCCBBBBB5B@CBCCCCCCCCC=BA99999*:C>F5<;;6;BBACBBBCCCB@<A?CC?BBC?BABBBDBBBCCCDBBBD?DDCC?BBBBCBBC;?:?996:CCCCCBB?BCCBCB@BA=AAA>AABBB=@>>;999999%9@;>>??BBBAB>B=@BBB>A>=>CDDACBBBBBA<@<@AA;BBC@BCBCCC???BBBA@ABBBBCBBBBBBB?BBBBB>A;@9??A@AABB
@ATNG8:01793:06402
GATGGTAGCGCGACGAGCGTAGACCCAGAAGATCAGGAACTCTAGAAGAATTCAGATTTTTAACACGAGAGTAAACGTAAAAAGAAGGTTTCACAAGACTCACGTTAACAATATTGCAGCTGTACGCACACAATCGAAGCGCAGTAAGGATGGCTAGTGTAACTAGCAAGAATACCACGAAAGCAAGAAAAAGAAGTACGCTATTAACTATTAACGTACCTTTCTCTTCCGAAACGAATGAGTACGATGAGATCTCGTGTGCTACCATCGTTCCTTCTGATCT
+
@?<E;CBCB@@@AAAB@DDDJCCBD=CCC@BBDDBC@C@CDDBBCC@CC?B?AAA>><><,<>?AABCA@@>>=7=@@ABBB5AE@D8;;8;CCGBCCCCFCCCC@B@BBA@A@@CCECBBBCCCCCCAA@B>BBCC@BBBCBCCE?B?BCC@CCCCAAAC@CBBBBA?=>999?;<=;=?7=?@<;<===,=@=A@BCB;::C>A=ACAA>A=??ECC:>?:?BBA@F?BBC>BBA?ABABABBBBAABBBAAABBBB@;;>?B=>;@@B@C@BACBCBBBA
@ATNG8:01793:06437
GATGGTAGGTGCACATGAGTGTATCCAGAAGATCAGGAACTCTAGAAGAATTCAGATTTTTAACACGAGAGTAAACGTAAAAAGAAGGTTTTACAAGACTCACGTTAACAATATTGCAGCAGTACGCACACAATCGAAGCGCAGTAAGGATGGCTAGTGTAACTAGCAAGAATACCACGAAAGCAAGAAAAAAGAAGTACGCTATTAACTATTAACGTACCTGTCTCTTCCGAAACGAATGAGTACTGCGTCTCACTCTCGCCTACCATCGTTCCTTCTGAGTCT
+
;55=9=B>9=;?@>@BCBCCCCCCD?BAA?AAA@@?=@?ACDDCCC@@@?A@BBBBBBBB2B>BBCCCCCDCCC=CABAHDD5AB=A4;;;-;@C?CCCBBDB;;8;?BA?BBB?BCABB;;;BBBCBCDCDADCBC@DBBBCCBC?C@BBB@C@@ACCCC?CCCCCC@??=ACD;??@>>8<9929=>=>?'=>9;347<=?@B?@>?=?;/807;BBB?BBABBAA=@@BCC>BCC@CCCDBBBBBBABBBBCBBCCBCB@EEJ@CCABC?C?B?B@@@BAAA
@ATNG8:01795:06441
GATGGTAGTGTGTCTCTGAGAGTAGTACTCATTCGTTTCGGAAGAGACAGGTACGTTAATAGTTAATAGCGTACTTCTTTTTTCTTTGCTTTCGTGGTATTCTTGCTAGTTACACTAGCCATCCTTACTGCGCTTCGATTGTGTGCGTACTGCTGCAATATTGTTTAACGTGAGTCTTGTAAAACCTTCTTTTTTTACGTTTACTCTCGTGTTAAAAATCTGAATTCTTCTAGAGTTCCTGATCTTCTGGACAGAGTGTGCAGATACTACCATCGTTCCTTCTGAGTCT
+
944:7<@BCCA@CDCCBBBECDBCBFBBAA;;:;BBC>CC?C@CBBBBCC@DCCBB@C@CCCC@C?CCCDBABCC@CCCDCB';;;/9AAA8BBBB>>==:00+0AABCCADEGECBCC@CFD@C@CAABCCBB?BBBB@CCCCCCBBBDDCCBBBB?CBD?:::6;@CBBCBCC;;8;@@A@7@=A=;;;;;;;#;BABC>CDDBCCHCCC?BKGK5GA@B@+0+0=;>AADCBB@D@CCBDCC@BCBADCCCCCCDCBBBCCDEBBBB@BCBAB?B?B?BBBCBBBB
@ATNG8:01800:06448
GATGGTAGAGAGAGCTCTCTCATCGTACTCATTCGTTTCGGAAGAGACAGGTACGTTAATAGTTAATAGCGTACTTCTTTTTCTTGCTTTCGTGGTATTCTTGCTAGTTACACTAGCCATCCTTACTGCGCTTCGATCGTGTGCGTACTGCTGCAATATTGTTAACGTGAGTCTTGTAAAACCTTCTTTTTACGTTTACTCTCGTGTTAAAATCTGAATTCTTCTAGAGTTCCTGATCTTCTGGGCAGACTCTCACACGCCTACCATCGTTCCTTCTGAGTCTA
+
0//<:<A@@BCCBCEAABCCCCCCBBBBCECC?B;;;8:B?C@CCBBBCC?CCCDD@B?ABBC@C:>BABBA<==9BB=>=+@A7BCD>6<ABC?BBE?BB>AAAABB<@?BBBBBB?A?:0818==??>>>=???@>>>??=;;;>>?>B?>?A<<;;=@A=D7;;;:A@AAB=97777.9:A<A====,//333)--3---9:79+222&299995;59939::99>>::4>?@@;;8;??G9>>>;;;???@>;;;B=@@@:;;;;@=A=A8;;?<<:://
@ATNG8:01803:06415
GATGGTAGCATCATGCATATCTCACCAGAAGATCAGGAACTCTAGAAGAATTCAGATTTTTAACACGAGAGTAAACGTAAAAAGAAGGTTTTACATGACTCACGTTAACAATATTGCAGCAGTACGCACACAATCGAAGCGCAGTAAGGATGGCTAGTGTAACTAGCAAGAATACCACGAAAAGCAAGAAAAAAGAAGTACGCTATTAACTATTAACGTACCTGTCTCTTCCGAAACGAATGAGTACTGCGTCTCACTCTCGCCTACCATCGTTCCTTCTGAGTCT
+
BCCE@CCDBBCBB;;;IFCCCDDBB@BCC@BBCB@@=@799B@@@B>BB>B?BDAAACCC1C>BBBBBBBCCC=6:7:6???+>?<@7;;?1?@DCCCBBBCB;;:;@CI@CBB@CCDDCCCCCCAA@AAAA=AB@@>@BCCCCBB=@=@::6;BBBBBCC@AAABBC@@><>BA;>>9999+99:3:9:9::%9@;8977AA??@<><>?AA<@<@@CBB>BCBBABB@C?BAD=BBC@BBBBBAAACCBCBBBBBBBCBBC@CDC@CAA@C@C@C@CCBAAA??
@ATNG8:01806:06418
GATGGTAGAGAGACTGTAGCGCACCCAGAAGATCAGGAACTCTAGAAGAATTCAGATTTTTAACACGAGAGTAAACGTAAAAAGAAGGTTTTACAAGACTCACGTTAACAATATTGCAGCAGTACGCACACAATCGAAGCGCAGTAAGGATGGCTAGTGTAACTAGCAAGAATACCACGAAAGCAAGAAAAAGAAGTACGCTATTAACTATTAACGTATCTGTCTCTTTCCGAAACGAATGAGTACTATGTAGAGCTCTATACTATCGTTCCTTCTGAGTCT
+
///:7;9;<?@@>C==B>CCCEC??7>@><<?;;;;;?:BA??;@@:;=-8-7??<<<<<'7-7;7<7;93337)7?;:9:9'9925.555&55<9?C@BBBCFD::7:B=ABB>@@BBBBBBCCCCC;;;B@C@@@?BAA@@@AA?B?A@D@CBB@@@@@?BBBBAD=@=9=9929<@@@8=8829<<<<,<?277@@@@ABB<>;>??B3816ABAACA:::=000*0)///(/6616;;::::::?<A<88>>9:97//./....3-7::7>@>;;>77
@ATNG8:01807:06447
GATGGTAGCGCATATCAGCGCAGCCCAGAAGATCAGGAACTCTAGAAGAATTCAGATTTTTTAACACGAGAGTAAACGTAAAAAGAAGGTTTTACAAGACTCACGTTAACAATATTGCAGCAGTACGCACACAATCGAAGCGCAGTAAGGATGGCTAGTGTAACTAGCAAGAATACCACGAAAGCAAGAAAAGGAAGTACGCTATTAACTATTAACGTACCTGTCTCTTCCGAAACGAATGAGTACCTCTCAGACGCTCGTCCTACCATCGTTCCTTCTGAGTCT
+
CCCC?B969BCA9;;CCCCDED@@@=@CD@BCBDB@>A@BBCCBBB@@?=@>??@;;;;;;%;=BBBBCCCCBBB=BBBCCDC5AA;@4;;;.;BB@BCAABCCCB@D@CB@CBC?A@BCBBCCBBBBBBBCC@CGCC?BCCCCFCC@B?AAA>BDGCDCBB?BCCCCC@@@?ABD=?A987*9==9=@@@6@?C?CBBBCBBBC?B?BBBB7859CCCC@BB@@@BA?B?BCC=BBD@CCACCCF?BBBABCCCCC@@@CC>BBB=A@A@A=A=A>ABDAAAAA
@ATNG8:01809:06432
GATGGTAGACACGTGTGCTCTCTCGTACTCATTCGTTTCGGAAGAGACAGGTACGTTAATAGTTAATAGCGTACTTCTTTTTCTTGCTTTCGTGGTATTCTTGCTAGTTACACTAGCCATCCTTACTGCGCTTCGATTGTGTGCGTACTGCTGCAATATTGTTAACGTGAGTCTTGTAAAACCTTCTTTTTACGTTTACTCTCGTGTTAAAAATCTGAATTCTTCTAGAGTTCCTGATCTTCTGGACAGATTGTGCAGATACTACCATCGTTCCTTCTGAGTCT
+
@AAC?C>BBBC@@@BBBCCCCDCBHCCBCCBB?BCCC>BB>B>AABBAA@<@@ACD@C?@ACC@B@CCCCC@?;:7BAAAB1@@8@99817C@>,000+/>599669:5:CCBBBBC@B>><A<???=<=>==AA>><>A>>>?A@??AAA@A?A=<=<=AA;A;A===ABAAA:>>@@@3@8<8=?@??/?A===6=;;;>AA@@@<A@@A/@;;;B=C=;;7;BBB@?@<B<@@@@@@:>>?<@@@BBD;?@?@?@@:;:=BC>E=>>=8=:>8<<?9::??
@ATNG8:01819:06408
GATGGTAGCGCACACATAGATACAGTACTCATTCGTTTCGGAAGAGACAGGTACGTTAATAGTTAATAGCGTACTTCTTTTTCTTGCTTTCGTGGTATTCTTGCTAGTTACACTAGCCATCCTTACTGCGCTTCGATTGTGTGCGTACTGCTGCAATATTGTTAACGTGAGTCTTGTAAAACCTTCTTTTTACGTTTACTCTCGTGTTAAAAATCTGAATTCTTCTAGAGTTCCTGATCTTCTGGAGATATCATCAGCGAGCTACCATCGTTCCTTCTGAGTCT
+
@@AB?BAAACCB@AABBCFIBBABDDBABB;;29@@C>CC?D@BBBBCCHACCDDD@CACBCC8::;CCCAAABB@BCCCC5AA=@BBB9;<A@?BDD>BB9;;;BCC?BCBBCB@A=A;;7;=ABCBBCCCACCCI?AACFCCCCCBBBCCBCCADBB@BC7;7;;;ABBBBC@@@@AA3@9@;@>@AA,@B;;;8:BCCDCDCCCAFGHD5BBBBB?B?AA=BBCCCCCFF@CBCBBB@CBB@BBBCAAAAACCBCCCFGDCE@C;;;MAM@B@BCBBBBBB
@ATNG8:01819:06423
GATGGTAGCACACGAGATCTCATCGTACTCATTCGTTTCGGAAGAGACAGGTACGTTAATAGTTAATAGCGTACTTCTTTTTCTTGCTTTCGTGGTATTCTTGCTAGTTACACTAGCCATCCTTACTGCGCTTCGATTGTGTGCGTACTGCTGCAATATTGTTAACGTGAGTCTTGTACAACCTTCTTTTTACGTTTACTCTCGTGTTAAAAATCTGAATTCTTCTAGAGTTCCTGATCTTCTGGATATGAGTGACTCGTGCTACCATCGTTCCTTCTGAGTCT
+
BCEC@BBBBDBCCCBBBBBBBBCCBCDBBB;:6;BBB>CFEFACCCCCBBACCBBB@D@CCBC@D9=@?A@??;A=@ABAB3BC?BBCD=ABBC@BBB?AA7:::BAB?AABACCBB?BDC?B?AB@B@;;;<?BAA<>>=>==AABC=>;??@@<@@?;@D9=:>???A@@AB7;<;;C=B<A<<====.=@@@B:;;;@AA;;;<08888(5889:1758>9>>>>>@C9>:>A?>==:=>A=A>>>>>AB@?=::;;;;>8818>>=>;?:=:>ABBBA@A
@ATNG8:01823:06400
GATGGTAGACATATCGTACTCTCTGTACTCATTCGTTTCGGAAGAGACAGGTACGTTAATAGTTAATAGCGTACTTCTTTTTCTTGCTTTCGTGGTATTCTTGCTAGTTCACTAGCCATCCTTACTGCGCTTCGATTGTGTGCGTACTGCTGCAATATTGTTAACGTGAGTCTTGTAAAAACCTTCTTTTTACGTTTACTCTCGTGTTAAAAAATCTGAATTCTTCTAGAGTTCCTGATCTTCTGGGTCTACGCTCGTCGCGCTACCATCGTTCCTTCTGAGTCT
+
CCAA?BCCDABBECBBBCCCCCCCCCCCDBBB@CCCC=BB@C?BACCCBB?BCCBB>A=AB??<?=@?BBCBBCC>BBBBB+A?<A99:.8AAB?BCC?A@=@@AABB?BBCCCBB???A<@<@AA@>>>>:>ABD=CCA??AAAA>>>A???@=:;;7;D;?<=>@@>>A@=8:55552$206069998)66555-58>>99988:+52222#266663738:59999:992505/..7905579/678::8988/..778=>@@=?===B=C<?;?@A@@@@@
@ATNG8:01825:06417
GATGGTAGGCGTGTGAGAGTCTGCCCAGAAGATCAGGAACTCTAGAAGAATTCAGATTTTTAACACGAGAGTAAACGTAAAAAGAAGGTTTTACAAGACTCACGTTAACAATATTGCAGCAGTACGCACACAATCGAAGCGCAGTAAGGATGGCTAGTGTAACTAGCAAGAATACCACGAAAGCAATAAAAAGAAGTACGCTATTAACTATTAACGTACCTGTCTCTTCCGAAACGAATGAGTACGTGTGCGACGTGTCTCCTACCATCGTTCCTTCTGAGTCT
+
@>?@>?BC@BBBBBCGECCBBBCCC>CCC?DDDECC@C>AABBCDD?CC?B?BDCBBBBB2A?BCDBAACCCCC>BBAA@@@2@?9?;>>>8?AB@BBBBCCC>><@@CC?AAA;AA???=;;AA@@>===@;A?;;7;AAA>>>>;?=BBC?AAABBBBC@BAAABB?BB?BBA>@>99:,9@=;00000(//(/<@=@@???=A<@88:<@<?A?8:7:A>>>>><@<@==6;0000@@@09:BBBBBBBBBBBB>>>C=???<;:;;C<A<A<A@>>>A;<
@ATNG8:01827:06402
GATGGTAGCTCACGTACGTCACACGTACTCATTCGTTTCGGAAGAGACAGGTACGTTAATAGTTAATAGCGTACTTCTTTTTCTTGCTTTCGTGGTATTCTTGCTAGTTACACTAGCCATCCTTACTGCGCTTCGATTGTGTGCGTACTGCTGCAATATTGTTAACGTGAGTCTTGTAAAACCTTCTTTTTACGTTTACTCTCGTGTTAAAAATCTGAATTCTTCTAGAGTTCCTGATCTTCTGGAGATACACATGATACTCTACCATCGTTCCTTCTGAGTCT
+
@:>B@CBCCBBBBCFDBCBCBBBBCCBBBBBB?BCCC?CC@CDCBBBCCC@BCBBB?B@AABC@C?BBCBBBBCBAABBBB2AC?BBBB=BBBB>BAB>BC=@@ACBB@BBBBBBAB>BBA>A:A>>>?99;;C>@@:>>>A>@@>??AAAA@@@:===:=A=A;>?@@BB@>=:=ABBC;C=D;AAAAA/A>///)/66///<::=8=>>=.8==9@5>5;;7;@@B===<A:<=<<>>599?;>>>AAAB;;;@@>>>@?>>><@@@@@<@<@;>>@???=<
@ATNG8:01778:06468
GATGGTAGAGAGACTGTAGCGCACCCAGAAGATCAGGAACTCTAGAGAATTCAGATTTTAACACGTGAGTAAACTGTTAAAAAAGATGGTTTTACAAGACTTCACGTTTAACAATATTGCAGCAGTACGCACACAATCGAAGCGCAGTAAGGATGGCTAGTGTAACTAGCAAGAATACCACGAAATGCAAGAAAAAAGAAGTACGCATATTTAACTATCAACGTACCTGTCTCTTCCGAAACGAATGAGTACGTGTGCGACGTGTCTCCTACCATCGTTCCTTCTGAGTCT
+
ACCD@GCC?;;>55555556;<<<>6;?@:;>@@AA<@=;=;;<<=<<:=79<33333&32333:;;8444=3;@88/3;;;;&<3344777.699(----(-98333(317733448?>=:<666<<<=;;;<>=BBBC?BBCCBBCB?C@BCB=A;;9B999@?@>@AA??=9;;;*.-555(--583------#-83////:888:@:8:?B>>>@B:979><68><9=79/88;>A>BCB>>?<>@779==>?888>>=<>===8;:::::9:A<@;?9>=AA:99A
@ATNG8:01782:06464
GATGGTAGCAGACGTGACAGAGCGCCAGAAGATCAGGAACTCTAGAAGAATTCAGATTTTTAACACGAGAGTAAACGTAAAAAGAAGGTTTTACAAGACTCACGTTAACAATATTGCAGCAGTACGCACACAATCGAAGCGCAGTAAGGATGGCTAGTGTAACTAGCAAGAATACCACGAAAGCAAGAAAAAAGAAGTTACGCTATTAACTATTAACGATACCTGTCTCTTCCGAAACGAATGAGTACTGGCGTCTCACTCTCGCCTACCATCGTTCCTTCTGAGTCT
+
444;8<969>>?@@CCCCCCCCCCCACBB?BA@@;;5;2;?>@?BB?CCAD?CAA@?=??.?;A@@?>>A<>>A9=<;;:::'9C=?499:&5;;5<=///;955058<<8=>B=?@@@@@@@BC;;:@BBA?ABBB?AA@AAA@?;A=B;<7;BBBCC@@=@?@?@A?AA=A@A<@A977.377199:::;%9>9//,0=@AB?@<?=;;;@;>:=8897:4676675/(.2...'.-2(---...655/55:;;:9::;;;5525<<8<BB@A=?;>388>=;@A?
@ATNG8:01785:06488
GATGGTAGTGTCATATGAGAGTGTGTACTCATTCGTTTCGGAAGAGACAGGTACGTTAATAGTTAATAGCGTACTTCTTTTTCTTGCTTTCGTGGTATTCTTGCTAGTTACACTAGCCATCCTTACTGCGCTTCGATTGTGTGCGTACTGCTGCAATATTGTTAACGTGAGTCTTGTAAAACCTTCTTTTTACGTTTACTCTCGTGTTAAAAATCTGAATTCTTCTAGAGTTCCTGATCTTCTGGAGATATCATCAGCGAGCTACCATCGTTCCTTCTGAGTCT
+
@;?E;ACCBBBBBCCBBBCCJCECCBBCCBBC@BBBC>CC@C?BDCCJBC@CCGDC@C@BB@@<A?BDBGDBB@@9@??@@0:C?BBBD<BBCC@BBC?CC@;:6CDF?CCCBBAAA;?@@=@;95599696:<<>=9;;;@@@CCCDCBBBCCE@BBC@CB?@?@CCBCEFA@;A<<<<.;>C>;;;;;*<C;;;0;@@AABCCBC7;;;;*<ABBC@CACCEDBBBB;;8;@BBCCDC@BAA=@B@CCCCCCDLCCCCCCGGCACBBCC>B>A:;;@CCCBA
@ATNG8:01792:06479
GATGGTAGCGAGCGAGTGTGTATACCAGAAGATCAGGAACTCTAGAAGAATTCAGATTTTTTAACACGAGAGTAAACGTAAAAAGAAGGTTTTTACAAGACTCACGTTAACAATATTGCAGCAGTACGCACACAATCGAAGCGCAGTAAGGATGGCTAGTGTAACTAGCAAGAATACCACGAAAAGCAAGAAAAAGAAGTACGCTATTAACTATTAACGTACCTGTCTCTTCCGAAACGAATGAGTACAGAGAGTACGATATGTCTACCATCGTTCCTTCTGAGTCT
+
@@@B?B@AACCCBAABBCDDCCCCC@CCCACCCC:;:;=BBCCCCC@BB?B@B?@9;;;;;%;@FDICBBBBCCD<B@:::::*:D=B?DDDD5CBCACABACCDCC?C?BB=BBB@BBDDCA@ABBBCCCCBB?BCAA?BBBBCCCC@C?CBC?BCGGCCBB@CCCCCC@??;@?@9=<9999-9::39AABB3BC?B??ABBB9849;@@994:=@@B;;6;BAA@BC@D@BBB=BDC>@@CCCBBBBCAA@?@BBBBBBBB@@@@<@BBBB?C?B?BBC@@565
@ATNG8:01792:06491
GATGGTAGGCGACATACATACGCGCCAGAAGATCAGGAACTCTAGAAGAATTCAGATTTTTTAACACGAGAGTTAAACGTAAAAAGAAGGTTTTACAAGACTCACGTTTAACAATATTGCAGCAGTACGCACACAATCGAAGCGCAGTAAGGATGGCTAGTGTAACTAGCAAGAATACCACGAAAGCAAGAAAAAAGAAGTACGCTATTAACTATTAACGTACCTGTCTCTTCCGAAACGAATGAGTACTATGTAGAGCTCTATACTACCATCGTTCCTTCTGAGTCT
+
9:;A@A?D>A;>=BBBBCCCCCB@@?@AC?BBA>0/)/)/7:;;;=055.46::4444444#55:::<<<<<<8<@6=;@>@@@0@D@@8==<0<<<.55555<;544)45::5:44.5;>;;<<<>B@BAAABB=CBAA?@@CCDDDE@F@GCC@CAB@D@@@?BBDDBB?BC=???:=<888.3994333333#3;47744<<=B=?><<<@A<A?AAB;;6;BA@A@A>A=;<<0;@=;@BBABCCCCCCCBBAAB??>B@@ABBB@B>>>C?C;>586A<<<>>
@ATNG8:01793:06458
GATGGTAGTATCTGTCTACGAGAGCCAGAAGATCAGGAACTCTAGAGGAATTCAGATTTTTAACACGAGAGTAAACGTAAAAAGAAGGTTTTACAAGACTCACGTTAACAATATTGCAGCAGTACGCACACAATCGAAGCGCAGTAAGGATGGCTAGTGTAACTAGCAAGAATACCACGAAAAGCAAGAAAAAGAAGTACGCTATTAACTATTAACGTACCTGTCTCTTCCGAAACGAATGAGTACGTGTGACGTACGTGAGCTACCATCGTTCCTTCTGAGTCT
+
=:5;29==9:55555;<@@BCCCBB@BCC?BC;;;B>A599A4739=9=4==A?:98DCD3B?BBBAAAAA@@@;??@>@@=+:>39.555&5<==B=BBCB@;;8;?BD@BBB>BBAABA@@BBCBBBC@@=@@AA@CCBBBBCD=@=@AA=ABB@@ACC@CCAAAB?CB@CBB<??9999+99818>>@A2@C?CAAAAAAAB?B?A>?>1818?BBB>BBAAACA?B>ABE=BBD?BBBBBBBBCB@?ADAAADCCBBBBBBB>A99:??B?D?BBBBBBBB
@ATNG8:01798:06466
GATGGTAGTAGTACACTAGTCATACCAGAAGATCAGGAACTCTAGAAGAATTCAGATTTTAACACGAGAGTAAACGTAAAAAGAAGGTTTTACAAGATCACGTTAACAATATTGCAGCAGTACGCACACAATCGAAGCGCAGTAAGGATGGCTAGTGTAACTAGCAAGAATACCACGAAAGCAAGAAAAAGAAGTACGCTATTAACTATTAACGTACCTGTCTCTTCCGAAACGAATGAGTACACATCGTCGTGTCGTGCTACCATCGTTCCTTCTGAGTCT
+
445>9=BCCAAAC>C@D>C@@B?;@@B==@C>>>00*0:>>ABB@@;@A>B>AC>4449*46<>@@DA?@:99/9=??@@<*44.5.555&55949<<<:959.9:==8>?@=@BBBCBABCBBBBBB;0+0;00+////7:;<8>8B9925555>>>B??>?C??<>C?>?>?989A@8>9929?@@B2BC?CBCC??;::6;278??<><>>B;:5;:9==AA>@>@==8<@@7000>009@???BBAA@@///6///6650////:4:*/0/8?:<<9=
@ATNG8:01798:06490
GATGGTAGATACTCGCTGATACACCCAGAAGATCAGGAACTCTAGAAGAATTCAGATTTTTAACACGAGAGTAAACGTAAAAAGAAGGTTTTACAAGACTCACGTTAACAATATTGCAGCAGTACGCACACAATCGAAGCGCAGTAAGGATGGCTAGTGTAACTAGCAAGAATACCACGAAAGCAAGAAAAAGAAGTACGCTATTAACTATTAACGTACCTGTCTCTTTCCGAAACGAATGAGTACACATCGTCGTGTCGTGCTACCATCGTTCCTTCTGAGTCT
+
ACBC?CECCBBBBCCCCCDEDCBBB<BDD@DDEG99:;@AABECBB@BB?B@DCBBBBBB3B?CCAAACDABBB=BBBDDDD2EDAD@BBB:BCC@CDDCBBB@@=@@CDADBB?BBCCCDDCCCCCCCCCC?CCCD?BBAAAAAC?D@CBB?ACDDDABA@CBBBBB?BB>BBB<>?BCC=A@>;99888(9A>C@>>CCCFA9=:>=AA;?<??BBB?CBAAA???:??BDD>BBC@AAABBBCBBBBAAABBBHCCCBAABCC@C@@AC?C?B<>>BBBBBA
@ATNG8:01801:06453
GATGGTAGTACATGATAGACGACACCAGAAGATCAGGAACTCTAGAAGAATTCAGATTTTTAACACGAGAGTAAACGTAAAAAGAAGGTTTTACAAGACTCACGTTAACAATATTGCAGCAGTACGCACACAATCGAAGCGCAGTAAGGATGGCTAGTGTAACTAGCAAGAATACCACGAAGGCAAGAAAAAGAAGTACGCTATTAACTATTAACGTACCTGTCTCTTCCGAAACGAATGAGTACGATGAGATCTCGTGTGCTACCATCGTTCCTTCTGAGTCT
+
99:B;BCCCCCDBBBBBCCE9:9BF@CCC?CDFC:9;;ACDDCDBC?CC=A?BAC9:;;;*;;BBCCFFCCBBB<AD;;;;;*;@=A?CFD;CDE@CABABACBB@D?BC?CCC@BBBBBBCCBBBCCCDCCACCCB?BBBBDDDC?C@CAA>ADCFDCCC@CBBBCC@CC?@@@<?>BB:><>A=@BCCA1CC?C?>>BBBBC>@>A@AB;><?BCCCACA@@ABB?B@BCC=CCC@CBBBBBCAAABBBBBB>>>ABBAAABB?CB@@B?B>A>ABC>>?>>
@ATNG8:01802:06498
GATGGTAGTGTGTCTCTGAGAGTAGTACTCATTCGTTTCGGAAGAGACAGGTACGTTAATAGTTAATAGCGTACTTCTTTTTCTTGCTTTCGTGGTATTCTTGCTAGTTACACTAGCCATCCTTACTGCGCTTCGATTGTGTGTGTACTGCTGCAATATTGTTAACGTGAGTCTTGTAAAACCTTCTTTTTACGTTTACTCTCGTGTTAAAAATCTGAATTCTTCTAGAGTTCCTGATCTTCTGGTATGACTAGTGTACTACTACCATCGTTCCTTCTGAGTCT
+
?:>C@CCBBCCCCCBBCCCCCCCCCCCCCDBB?BBBB=BC?B?BCBBCDD@BCCBC@C@CCCD?C?CDCCBBBEE?CCCCC2DDAC@AA=@CBC@CCC@CC@CECCBC@CBCEEBCD?DDD?C=CCCDCBAA?BBCD>@ACCCCCCCDCCCBBBCACAA?BB?B@BBCBBBCCB=C;;;;.;>C>;;;;;*;BABB>BBGEDFECCC?CDJF3BBCCDAD@CC?BBCCCCC?C?CCCCCC>AACACHDDBAACCCCDBBBCCCDD@BBBBA<@@C?CDDCC?>>
@ATNG8:01803:06452
GATGGTAGCTCTGCTCTGACTCTCGTACTCATTCGTTTCGGAAGAGACAGGTACGTTAATAGTTAATAGCGTACTTCTTTTTTCTTGCTTTCGTGGTATTCTTGCTAGTTACACTAGCCATCCTTACTGCGCTTCGATTGTGTGCGTACTGCTGCAATATTGTTAACGTGAGTCTTGTAAAACCTTCTTTTTACGTTTACTCTCGTGTTAAAAATCTGAATTCTTCTAGAGTTCCTGATCTTCTGGATACACTCATGTGCACCTACCATCGTTCCTTCTGAGTCT
+
>;CC@BBBB??;@@CBCBBGDJCDCCCCCD;;.9<<83:>9D>BAAA=BC@CCCCCBE@CBBB?C@BBACBB=9=99;;;;;%;C@DCC@>6666159;:;B>BBBA@@799>>>;;=8@BC>B?AAA@:69@;@D??=ABBBCCBAA@@@@?>@@<@@@=@EAE@BBEBA@BBB?@ABCC:D@C>;;;;<*;@ACE>CCAAABBB@@2:;;;*;;:@B9>;>=9=;<;<00+06;9999;9=@>@<AAC@CBBBB@?>>>>;999<@@999?A?D;?999>>>9
@ATNG8:01808:06491
GATGGTAGGAGACACGTCGCACACGTACTCATTCGTTTCGGAAGAGACAGGTACGTTAATAGTTAATAGCGTACTTCTTTTTCTTGCTTTCGTGGTATTCTTGCTAGTTACACTAGCCATCCTTACTGCGCTTCGATTGTGTGCGTACTGCTGCAATATTGTTAACGTGAGTCTTGTAAAACCTTCTTTTTACGTTTACTCTCGTGTTAAAAATCTGAATTCTTCTAGAGTTCCTGATCTTCTGGGCTGCGCTGATATGCGCTACCATCGTTCCTTCTGAGTCT
+
>;<B@CCD@CBBBCBDDCBBCCECBBDDBCBDACDCH?CC@C?BBCBBBGACBBAA6:7;AAB?B?BBBCAAABC@CBCDC2?=9>:98+7;<=8@>?9?B8:9?A9:59@@@BBCB?B>><??A>>>>>@@:==@@;===???@@>>>B>==<=5888:>>;?=@@>??CBBC=>??AA5A<>:==DDD/AA???9?>>>?A;:8818888(7::8=4<6:;<AA@@?@@;@<AB@@;;5698818///9966;AA>>>?>>;;5;?>AA=A<@7;;@@==>@
@ATNG8:01810:06492
GATGGTAGGAGACACGTCGCACACGTACTCATTCGTTTCGGAAGAGACAGGTACGTTAATAGTTAATAGCGTACTTCTTTTTCTTGCTTTCGTGGTATTCTTGCTAGTTACACTAGCCATCCTTACTGCGCTTCGATTGTGTGCGTACTGCTGCAATATTGTTAACGTGAGTCTTGTAAAACCTTCTTTTTACGTTTACTCTCGTGTTAAAAATCTGAATTCTTCTAGAGTTCCTGATCTTCTGGGCAGACTCTCACACGCCTACCATCGTTCCTTCTGAGTCT
+
;59C;EB=?BDDBBBCBCCBBCBCCBBCCCCC@CCBB=BB?B?BBBDCCC?CCBBB9:::CCCAC?CBBBBCBBB>DCCCC3BB?B98929AAA?BBB?BC>BBBBBB>A?@?CCCD?CAA<A<AA???AA?<A@@@;A>>>A??>?AA??>>>>:;<<=@@<@<@@AAAAAAA;@@@AA5A8;7;@BBB/AA666,8:=:::A>>>;>BBB/AAAAB7;7:>::;>>:::<?;?AB?>>777;;4;///8899>@@??::6:>A<=:;;A:=:=;@@AA?<<<
@ATNG8:01816:06484
GATGGTAGATATATGCACGCTCTACCAGAAGATCAGGAACTCTAGAAGAATTCAGATTTTTAACACGAGAGTAAACGTAAAAAGAAGGTTTTACAAGACTCTCGTTAACAATATTGCAGCAGTACGCACACAATCGAAGCGCAGTAAGGATGGCTAGTGTAACTAGCAAAAATACCACGAAAGCAAGAAAAAGAAGTACGCTATTAACTATTAACGTACCTGTCTCTTCCGAAACGAATGAGTACACACTCTCATATGACACTACCATCGTTCCTTCTGAGTCT
+
CDCC?CBBBBBCCCCCCCCCCBCBC@AAB@CCCCBB?B@BCCBBBC?CC?D@BAA@??@?.?=BBAAABAA999,9@;<;;;.;C>C5;;;6;BB?BCCBBBCBA>B@CC@BCC?BBBBBDDDCBBECCCCC@CBAA@CBBBBBAB?G@CBB@ACCCCCBB?CBBB98888)8A??BCBCC>BAA?AA@@@.@@:@AAABBBBB?B?BDBA7879ABAB@BBBB>>><@<BAD:ABB>@@BCBBBB@@@BBBBBBBBCABBC@??<;;@CC@C?C?A@DA@@AA
@ATNG8:01817:06495
GATGGTAGTGCCATGAGTGTATCCAGAAGATCAGGAACTCTAGAAGAATTCAGATTTTTAACACGAGAGTAAACGTAAAAAGAAGGTTTTACAAGACTCACGTTAACAATATTGCAGCAGTACGCACACAATCGAAGCGCAGTAAGTATGGCTAGTGTAACTAGCAAGAATACCACGAAAGCAAGAAAAAGAAGTACGCTATTAACTATTAACGTACCTGTCTCTTCCGAAACGAATGAGTACCTCTCAGACGCTCGTCCTACCATCGTTCCTTCTGAGTCT
+
CBCC?CBBBBC?CCCBCCCDCCC@CCD@CCCC9989<?@CCCBB?BD?B?BBC@?@@?.@9@BBBBBFCBBB:@?=;;<;.<@9>8???5?AC?B???B??@A<A=@@<>A?7;;>>><<<>AAAAAA>>9>@@@8<<>>>>;;7=AAAA>??<<<>>>;ACA@@@=AB@BCC>>>777.6<<6?@@>@/::7;A@@C>==A;A:?>>>9>9>>>>>9>@AA888;A=AAC:>BB=BBBC>>>@B??@@@AAAAAAAAA9=CA;><@@A>A>@;AAA>>=88
@ATNG8:01821:06450
GATGGTAGTATATCGCGTCGCTATCCAGAAGATCAGGAACTCTAGAAGAATTCAGATTTTTAACACGAGAGTAAACGTAAAAAGAAGGTTTTACAAGACTCACGTTAACAATATTGCAGCAGTACGCACACAATCGAAGCGCAGTAAGGATGGCTAGTGTAACTAGCAAGAATACCACGAAGCAAGAAAAAGAAGTACGCTATTAACTATTAACGTACCTGTCTCTTCCGAAACGAATGAGTACGAGAGAGCACACGTGTCTACCATCGTTCCTTCTGAGTCT
+
---:6--;@:::=<<@><A=<;;>>466B?@@;;:A=A=@@@@9997969><>BBC?A?E+969?@;:;??:99(78=;=>>+>>9<.999&59@=B@AAAA@BD?C=@A@BA@<?;;;@BBCCFFCCBC@@<@@@@=@;:;BAAA?B@BDCAFCCCBBAB?ABBCBA>??;?AA;@@994379877889(3>6>477A?A7959<<<DD<?368@@@=B:;;AAA;?=??@9?::5:@@@BBBCCC>>>999CBBCB=>=@;?<;<77<9><B?BBBBCCCB
@ATNG8:01824:06476
GATGGTAGGAGACACGTCGCACACGTACTCATTCGTTTCGGAAGAGACAGGTACGTTAATAGTTAATAGCGTACTTCTTTTTTCTTGCTTTCGTGGTATTCTTGCTAGTTACACTAGCCATCCTTACTGCGCTTCGATTGTGTGCGTACTGCTGCAATATTGTTAACGTGAGTCTTGTAAAACCTTCTTTTTACGTTTACTCTCGTGTTAAAAAATCTGAATTCTTCTAGAGTTCCTGATCTTCTGGTGAGATGATGCTATATGCTACCATCGTTCCTTCTGAGTCT
+
88:B:BCD@CCCCHEDB;<;GCCCBCCCCCCC=B:::.;C>B?CCCDDDC@CC@A@?C@CCCC@C?AAAACBCBA?989999$9717<??8>BBB=??B@CC?BAAACC<@?AADB9999B?;@<@B>>>>=>;>===:>>A@@@A>>>AAA<<=>;<===>>:><>>>@@@@=>:>>?FF5A<@<??@@@/>>?AA:ADA;<;=@//-/===='=6;;?<?;=?9?AAB?=?:@:====99)---)--,97--//7//.58:::333.3332828060-/.89355
@ATNG8:01826:06460
GATGGTAGCGCATATCAGCGCACCCAGAAGTTCAGGAACTCTAGAAGAATTCAGATTTTTAACACGAGAGTAAACGTAAAAAGAAGGTTTTACAAGACTCACGTTAACAATATTGCAGCAGTACGCACACAATCGAAGCGCAGTAAGTATGGCTAGTGTAACTAGCAAGAATACCACGAAAGCAAGAAAAAGAAGTACGCTATTAACTATTAACGTACCTGTCTCTTCCGAAACGAATGAGTACGATGAGAGAGCTCTCTCTACCATCGTTCCTTCTGAGTCT
+
DCCC@C;;<GEC@@@DCCCBBBCD>DCC?CCBHBB?B@CCCCCCC@BC@B?BCA@@@@@2A?BBCBBBBC?>>8>BACCCC5BA=A5;;;.<CC?CAABDDCBC@D?CC?CAB?BC@?@DDFEBBCCCCBA>ACAA>BBBABBBB?BCBBC@CCCCABBB>BBBBCB@BB?AAB<?????8?@?<@AAAB2ACAB??;@@A;:5:5;=>>:?:>;@@A>AA???AB?B?BDC>CBC?BCCDBCBBBAAACBBB@>>=<<9999<6=9::B=?:=:=A@>>>??
@ATNG8:01781:06546
GATGGTAGGCGTGTGAGAGTCTGCCCAGAAGATCAGGAACTCTAGAAGAATTCAGATTTTTAACACGAGAGTAAACGTAAAAGAAGGTTTTACAAGACTCACGTTAACAATATTGCAGCAGTACGCACACAATCGAAGCGCAGTAAGGATGGCTAGTGTAACTAGCAAGAATACCACGAAGCAAGAAAAAGAAGTACGCTATTAACTATTAACGTACCTGTCTCTTCCGAAACGAATGAGTACAGAGAGTACGATATGTCTACCATCGTTCCTTCTGAGTCT
+
488:5;>>8<<==<<<=<A@@@B>?6>BB7??BBBB7;6;CBCBCCABB?B6;:?;;;;;'::@>CB??A@9:9/:?@@@@6==9<1989&333,3;888==;;7@<?@;=9>*//56669>A;79<99;:5;>:;4;=<??>@B;>:?;?;?AAABECB?BBEBAA:9817;9069//(//-(-////$//(/368555554:,2277599;=///489;9==@3837AD6>AD>>?AAAAB?>>A?>==:755577<<;9<277759.5.5799955555
@ATNG8:01782:06534
GATGGTAGCGCATATCAGGCAGCCCAGAAGATCAGGAACTCTAGAAGAATTCAGATTTTTAACACGAGAGTAAACGTAAAAAGAAGGTTTTACAAGACTCACGTTAACAATATTGCAGCAGTACGCACACAATCGAAGCGCAGTAAGGATGGCTAGTGTAACTAGCAAGAATACCACGAAAGCAAGAAAAAGAAGTACGCTATTAACTATTAACATACCTGTCTCTTCCGAAACGAATGAGTACGATGAGAGAGCTCTCTCTACCATCGTTCCTTCTGAGTCT
+
@?AA9==A<A@@CCBBAA?BECED>BBBAAACCCA=A=@@@BBBC@CFAC@C@@@CCCC3B>A?@@A@@B??@9>>@A@@@,@A=@<@BB;CAA?ACDCEFDBC?B?::9:CC?BBBBBBBFGCCCCDCCC?BC@@8;;BBDBBD@C>@@@<?BBABB>>@AA@A??>>>9<A;7=<::>6::<>B@AAB3??;>?@AABB>?:=:==@@;@<>>>?B<BA????A=A<>>>6?;;5;?A888>=@A??;888::7>;;;=::A;A@9<>=A6:8;>AAA@@@
@ATNG8:01783:06516
GATGGTAGGCACTGCGCACACATCCCAGAAGATCAGGAACTCTAGAAGAATTCAGATTTTTAACACGAGAGTAAACGTAAAAAGAAGGTTTTACAAGACTCACGTTAACAATATTGCAGCAGTACGCACACAATCGAAGCGCAGTAAGGATGGCTAGTGTAACTAGCAAGAATACCACGAAAGCAAGAAAAAGAAGTACGCTATTAACTATTAACGTACCTGTCTCTTCCGAAACGAATGAGTACTGTATCTATGTGTGCGCTACCATCGTTCCTTCTGAGTCT
+
@;?EADDC?BCBBBBBACBB@AADL?CBB>BBBC@A?A@CCCDCCC@BB?B?B@@9:::;*;=BCCBCBAC?@?9?@=?A@A0@B>B6;;;6;BB?CCCBBBDBB<B?@@=@CC?BBCDCCCCCCCCCCCBC?CCBB?BCCCBAAA?C@D@@=@DCDBCCB?BBBBBB?BB?BCC<??AA@;???=AEEED2BB?BAA@CCCAB:=6==::5:;>>B@@<@@@@???>A?BBB>BBB@CBBBABBBBABBBBAAAAAACCAABCC?A???A<><>:>>@@A??>
@ATNG8:01787:06513
GATGGTAGGACGAGCGTCTGAGAGGTACTCATTCGTTTCGGAAGAGACAGGTACGTTAATAGTTAATAGCGTACTTCTTTTTCTTGCTTTCGTGGTATTCTTGCTAGTTACACTAGCCATCCTTACTGCGCTTCGATTGTGTGCGTACTGCTGCAATATTGTTAACGTGAGTCTTGTAAAACCTTCTTTTTACGTTTACTCTCGTGTTAAAAATCTGAATTCTTCTAGAGTTCCTGATCTTCTGGGCAGACTCTCACACGCCTACCATCGTTCCTTCTGAGTCT
+
@<>CACBB?BEABBACBBCBCCBB>BCCCB9989AAB=BC?C?CCCCCCC?CECAA?B@CDGD?B?CDDDCB@BD@DDDDD3BB?CCCC>DBDC@CCB>BC?AABBCCACCDCCCCC@CBB?B@ICBBCCDD?BBCC?DCCCCCCCCBBBDDCAA=BDF@CC?B?CBCCBBCCC@CCCDD;DAC?CBCCC5CCCCD<BACDDEC@@>49:9:*:??AB?B?BC?BBBCCCC?B?BCCCBB<@@AA<ACCDDDDDBBBBBDD@CCC?CBBBE@C@C?CCCCCB@@
@ATNG8:01788:06529
GATGGTAGCTCTGCTCTGACTCTCGTACTCATTCGTTTCGGAAGAGACAGGTACGTTAGTAGTTAATAGCGTACTTCTTTTTCTTGCTTTCGTGGTATTCTTGCTAGTTACACTAGCCATCCTTACTGCGCTTCGATTGTGTGCGTACTGCTGCAATATTGTTAACGTGAGTCTTGTAAAACCTTCTTTTTACGTTTACTCTCGTGTTAAAAATCTGAATTCTTCTAGAGTTCCTGATCTTCTGGGTGCGCTACAGTCTCTCTACCATCGTTCCTTCTGAGTCT
+
:<AC@CECF;66>BBCCCCBBCCCBBBBAB;;4;>@>9@B@B@CCCBBDD?BBHDCACBBDDC@C@DCCCBBBEC@BCCCC5CD@CBCB>BCCC?BBD@DC?A@ACBB@BCCCCCDC>BAD@D@CCBBCCCC@BBBC@BBBBDCCCBBCCDBBBD@CCC@CD@C?BBCCCDCBB?BCCCC:C@C?BBDDD5CCCBB=BBBBBBCBBB@CCCD5CCCCDADABB@CBCCB;<7;=ABBEBB=AAAB;;;;;;:BBA@@@@@BBA@@@BBBBB?B>B>ABABBBBB
@ATNG8:01789:06523
GATGGTAGCATCATGCATATCTCACCAGAAGATCAGGAACTCTAGAAGAATTCAGATTTTTAACACGAGAGTAAACGTAAAAAGAAGGTTTACAAGACTCACGTTAACAATATTGCAGCAGTACGCACACAATCGAAGCGCAGTAAGGATGGCTAGTGTAACTAGCAAGAATACCACGAAAGCAAGAAAAAGAAGTACGCTATTAAACTATTAACGTACCTGTCTCTTCCGAAACGAATGAGTACTGCGTCTCACTCTCGCCTACCATCGTTCCTTCTGAGTCT
+
8;;C@BB===@A@;;;BCCDGC;;;>;;55;??;;95:055>>=BB@==8<7;;:::<<<+=7=====>?=B<B=?:<<AAA2BA@G7;945==:>BCBBCBFC@B@CC@BBB>A@@@BCBCBCDJCCCCC@@@AA=@@@@@@@A?B@CCD@CBBBB:::?@@?A>@;8834;;6<====6<<<6@@BCC3AA=A????@>?B3::,:8>=7<:=>CCC???;==<@9B<;@A<;AA<>?@BBB>?>DA::;;::?=<:;:=?>?7;A?;><A4:48>??@BBA
@ATNG8:01789:06526
GATGGTAGAGTAAGTGTAGTAGACCAGAAGATCAGGAACTCTAGAAGAATTCAGATTTTTAACACGAGAGTAAACGTAAAAAGAAGGTTTTACAAGACTCACGTTAACAATATTGCAGCAGTACGCACACAATCGAAGCGCAGTAAGGATGGCTAGTGTAACTAGCAAGAATACCACGAAAGCAAGAAAAAGAAGTACGCTATTAACTATTAACGTACCTGTCTCTTCCGAAACGAATGAGTACATAGATATACGTATAGCTACCATCGTTCCTTCTGAGTCT
+
>::D@CBBBBBC?CCAABCDCCCC@CCC?CCBCBB@B@CBBCBBC@AA?A?BBAAADDD1A>B=B@@@BBBBB9?=77999(99372777+33;5:@=BBAA??:?<>><A>>;>===B>==@AABA<==@<@@>><>>>>DAAA<@=@>B?BA>>>BAA<ABAABB@BB>BB@:??788+98818====/;;7;@@A@@AAA<><>==A=B=?????;?>>>>?>:?:???6:?B?@@@@99:B@@AAC?@@AD?>>@@@@@A;>>;;<:>:><@@@@@?>=
@ATNG8:01790:06542
GATGGTAGTATCTGCACACTCTGTCCAGAAGATCAGGAACTCTAGAAGAATTCAGATTTTTAACACGAGAGTAAACGTAAAAAGAAGGTTTTACAAGACTCACGTTAACAATATTGCAGCAGTACGCACACAATCGAAGCGCAGTAAGGATGGCTAGTGTAACTAGCAAGAATACCACGAAAGCAAGAAAAAGAAGTACGCTATTAACTATTAACGTACCTGTCTCTTCCGAAACGAATGAGTACTGTATCTATGTGTGCGCTACCATCGTTCCTTCTGAGTCT
+
@@@G@CCDCCCBBCBCCCCDECCCC@DBC@CCDE@@?@@BBCCCBA?BC?C@CCC?????1?AFCCACCBDAA?8=>===>>0>C>C6;;;6;@A=ACCBECC@@>A@BC?CCB?BBCCCCCCCCCCEECBB?BDBB@BBCBBBCC>B?BCC?CBBCBACD@CAAABD?BB?AAB?BB@@@:A@@=@@@@@2AC?BAAABBBBB?A;??AA<A=AABBB@BBBAAAB?B?BCB=BCCACCBBBBCBAABBBB===BBBBCCCCCC@B???B@C?@7:9??><>=
@ATNG8:01791:06527
GATGGTAGGCGTGTGAGAGTCAGCCCAGAAGATCAGGAACTCTAGAAGAATTCAGATTTTTAACACGAGAGTAAACGTAAAAAGAAGGTTTACAAGACTCACGTTAACAATATTGCAGCAGTACGCACACAATCGAAGCGCAGTAAGGATGGCTAGTGTAACTAGCAAGAATACCACGAAAGCAAGAAAAAGAAGTACGCTATTAACTATTAACGTACCTGTCTCTTCCGAAACGAATGAGTACGAGAGTCAGAGCAGAGCTACCATCGTTCCTTCTGAGTCT
+
778A=@?B?CGBB9;<CCCBBCBBB>BEE@CCCC99;;?BBDBCBCACF?B@CC@;;;;;);;ABBCBBCCBBB=AA99888(8?:@29:,8??6>?BDBBB>><>@FD@>>;;>>AA@@@@@A><<<<7818>>=:;;;:>=:;5:9A=A>ACBBBBCC?BBBBBB@BB@BBC=@@989+:::39DCCC3B?;@BB===;;;;@;@@:;7;=>>>??=C>>>:::;?<?AA9@BB?>>>A999?BAAAABBAAACBA?:;;AB<?:>>@=@?B?BBC>>:AA
@ATNG8:01793:06530
GATGGTAGCGCACACATAGATACAGTACTCATTCGTTTCGGAAGAGACAGGTACGTTAATAGTTAATAGCGTACTTCTTTTTCTTGCTTTCGTGGTATTCTTGCTAGTTACACTAGCCATCCTTACTGCGCTTCGATTGTGTGCGTACTGCTGCAATATTGTTAACGTGAGTCTTGTAAAACCTTCTTTTTACGTTTACTCTCGTGTTAAAAATCTGAATTCTTCTAGAGTTCCTGATCTTCTGGTAGAGCGTGCATATATCTACCATCGTTCCTTCTGAGTCT
+
8:;C@BBBBBCCBBBBCDDCCCCCCBBCBB;;6;BBC?GE@D@BBBCCCF@BCC6:2:=BBCC@C@CCBDDCCCB?BBDDD5BB?BCDC?BBCC@BBC?CC?;<;CCGBECJGGBBB@CBC@C@CCCCBAAC@EBCC?BBBBBBBBDCCCD@A@C@CCD@CC@C@BBBBCCCBB?A;;;;.;>C<;;;;;*;AABB=@@CCBCBBBC5;;<;*;AABA?A@CC?CAEDBCC@D@BBBBBB?BAB?BCBCCCCBBBBCCCCCBBAA=@:;;A?B<A>ABBCCCCC
@ATNG8:01794:06504
GATGGTAGAGAGAGCTCTCTCATCGTACTCATTCGTTTCGGAAGAGACAGGTACGTTAATAGTTAATAGCGTACTTCTTTTTCTTGCTTTCGTGGTATTCTTGCTAGTTACACTAGCCATCCTTACTGCGCTTCGATTGTGTGCGTACTGCTCAATATTGTTAACGTGAGTCTTGTAAAACCTTCTTTTTACGTCTACTCTCGTGTTAAAAATCTGAATTCTTCTAGAGTTCCTGATCTTCTGGGTGCGCTACAGTCTCTCTACCATCGTTCCTTCTGAGTCT
+
?=8@=@?AAFCECCCAA@CCDDIGCCCCCCBB@BDCC>CD@D@CCCCBBB@BBB;;8;>AA@B@C;CCCBBBA@A?CCA??.BA?BBBB>BBCB?CCC?AA7::AABC?BAGBABCC?BB?;@=DAAA?>>@<AA==7<<<<@A@AAB>==>>?8;;@=CB=B<A?????>8918=<>A5@8<7::;:;+:@;:8AA656??A@??<??@@/>==DD<A<@A<@@@;;;B=B<@@AAAE7;<AA7=>;;;A@@@A>>>A?>>9;6///:=6:6;9@??>===9
@ATNG8:01799:06506
GATGGTAGAGAGAGCTCTCTATCGTACTCATCGTTTCGAAGAGACAGGTACGTTAATAGTTAATAGCGTACTTCTTTTTCTTGCTTTCGTGGTATTCTTGCTAGTTACACTAGCCATCCTTACTGCGCTTCGATTGCGTGCGTACTGCTGCAATATTGTTAACGTGAGTCTTGTAAAACCTTCTTTTTTACGTTTTACTCTCGTGTTAAAAAATCTGAATTCTTCTAGAGTTCCTGATCTTCTGGTATACACACTCGCTCGCTACCATCGTTCCTTCTGAGTCT
+
@?@B@DBBBDCBBBBBCCCCCCCBAAADCDCCBBB<BEF@CCBBBCC?CCCAA?A@BBBC@C@CCAAAABDC??????1>B>BBBB=BCCC?B@B?BB<>=ADCC?AABBCCBB>BBB=><AA@>@A@@<@@>>2:9@=>>???B@@@A>>>=A;:5;;5;;?????@?>=8:7867(6176;=@>@>'==////'//./..8669+55222#25558/5/55059:=75505/555822,25939;8=>>A@@@>>>B?<<=//*/677@9D=D:@@@A>>>>
@ATNG8:01816:06522
GATGGTAGTATCTGCACACTCTGTCCAGAAGATCAGGAACTCTAGAAGAATTCAGATTTTTAACACGAGAGTAAACGTAAAAAGAAGGTTTTACAAGACTCACGTTAACAATATTGCAGCAGTACGCACACAATCGAAGCGCAGTAATGATGGCTAGTGTAACTAGCAAGAATACCACGAAAGCAAGAAAAAGAAGTACGCTATTAACTATTAACGTACCTGTCTCTTCCGAAACGAATGAGTACTGTATCTATGTGTGCGCTACCATCGTTCCTTCTGAGTCT
+
@BCC@ECCCBBB@AADGGGCCCCCB@BDDBFCCCBB?B@CCBBBCB?BB>@=@AB@ABBA1A9BBBABBCD99929@@ABCC5BC>C5;;;*:>?9@CCCCBB;;9;?BB@DCC>AACBCCCBBBBCEHDBB>BCCC?BBCCAAAB@BAB@@>@BABBBCD>AABBBB>AB=???499=::/;;;5;EEKE/:;6:///=@BBC:=:>>>@;>;??BA@=@B;;;;;8:@CDD;BCC@@@?BBFCEBBBBAA??>BBBBBDEDBB@B@?;?9=39288:;A===
@ATNG8:01816:06525
GATGGTAGCTCTGCTCTGCTCTCGTACTCATTCGTTTCGGAAGAGACAGGTACGTTAATAGTTAATAGCGTACTTCTTTTTCTTGCTTTCGTGGTATTCTTGCTAGTTACACTAGCCATCCTTACTGCGCTTCGATTGTGTGCGTACTGCTGCAATATTGTTAACGTGAGTCTTGTAAAACCTTCTTTTTACGTTTACTCTCGTGTAAAATCTGAATTCTTCTAGAGTTCCTGATCTTCTGGGTCTACGCTCGTCGCGCTACCATCGTTCCTTCTGAGTCT
+
?:>C@BABCDDCDD@AACCGCCABBAADDBB@BBBB=CC@B@BCCDDDD@CBBBB@B@AACC=@=AABACAB<B?BBBBA3??9???>7>CCC@BBB=?>498BBBF?AAAAAACC?B@A;>;>???@BAA<ABBB7::=>>>>@AEDDA>??D;??@=;;7;;@AAAA@@=>966677,99A5<7888*86333)--3---63-//./&.359=2837737;:98;;7;99<///8388@@9@????@?@?BA>>>ABBBB=;;;=<8;8<6<<=>=>==
@ATNG8:01818:06547
GATGGTAGTACATGATAGACGACACCAGAAGATCAGGAACTCTAGAAGAATTCAGATTTTTAACACGAGAGTAAACGTAAAAAGAAGGTTTTACAAGACTCACGTTAACAATATTGCAGCAGTACGCACACAATCGAAGCGCAGTAAGGATGGCTAGTGTAACTAGCAAGAATACCACGAAAGCAAGAAAAAGAAGTACGCTATTAACTATTAACGTACCTGTCTCTTCCGAAACGAATGAGTACGATGAGATCTCGTGTGCTACCATCGTTCCTTCTGAGTCT
+
:45B?CBBBCCC@@ABBIDC?@@BB@DDC@GCCC;;;;?BBEBBAB@CC>A=?>B;;;;;*;>BCCBCCCCBBB9AB;:;;;);?>?5:99&5@;6<AAACCB@A?B@CH@CDC@BBBAADCCCABCCDDDDACDBA>BBBBBBBB@C@CCC@BCCCCCCB?BDDBBB?CC@DBB?@@>><6???;?CDEC3CCA??@ABBBBB?B?BB??;?=A@DCC?B;::@AA?B@DFD>DBB@@@ACBBADDCCAA@?A?BBCDBBBBCC?BBBA@=@=A>A@AAB???
@ATNG8:01819:06504
GATGGTAGCTCTGCTCTGACTCTCGTACTCATTCGTTTCGGAAGAGACAGGTACGTTAATAGTTAATAGCGTACTTCTTTTTCTTGCTTTCATGGTATTCTTGCTAGTTACACTAGCCATCCTTACTGCGCTTCGATTGTGTGCGTACTGCTGCAATATTGTTAACGTGAGTCTTGTAAAACCTTCTTTTTACGTTTTACTCTCGTGTTAAAAATCTGAATTCTTCTAGAGTTCCTGATCTTCTGGGCTGCGCTGATATGCGCTACCATCGTTCCTTCTGAGTCT
+
444;8<<B@<<=>B@AAGDFBBBCFBAACDDC@CCDC<BA<@<>?@@ABFACFCCB:B@B@BC=B?ACBB996;;7<<<<<+<>.449:,;AAA@BBA?@@<AAACAB?BBEFEECC@CCD?C@IGCBCDBB?B@@@?AEDCCCDC;;;BBBBBD@@AA>@@?C?CBBB=>C>>=@=BBB9B:C@BB@@@,==9999&9>A996@<<@8@@@@.94==99>499=A===@69457@:999C=??EE>CA999@@@@CB@@@A<<@@.5956@=@?D999AB@999
@ATNG8:01823:06526
GATGGTAGAGTACAGGTAGTAGACCAGAAGATCAGGAACTCTAGAAGAATTCAGATTTTTTAACACGAGAGTAAACGTAAAAAGAAGGTTTTACAAGACTCACGTTAACAATATTGCAGCAGTACGCACACAATCGAAGCGCAGTAAGTATGGCTAGTGTAACTAGCAAGAATACCACGAAAGCAAGAAAAAGAAGTACGCTATTAACTATTAAACGTACCTGTCTCTTCCCGAAACGAATGAGTACGAGAGAGCACACGTGTCTACCATCGTTCCTTCTGAGTCT
+
9::?<AAC@ABDDBC@BCCECCAB?BCB?CCBCBB?B>AACBA@@<@B?C?@?@:9999:%9-8:;>88C;<BB>B;BBBEB3BB?B?BBB:CCB?BBBBA??==:==@?;@7718;==?@@@A@@@AAA>>;?A>><>>??<==><>@@AC?CAACCA>?;?<<>BB?@@?@@@<??888*8==:>@GEG/@@<???AAAA;;8;<@=88088*8>>>B=A@@>====BB:@@@:@BB>AABBAAABBBA@@@@BAAAACCAA<<<;??@>>:>:>=BBA?=::9
@ATNG8:01823:06549
GATGTAGCAGACGTGACAGAGCGCCAGAAGATCAGGAACTCTAGAAGAATTCAGATTTTTAACACGAGAGTAAACGTAAAAAGAAGGTTTTACAAGACTCACGTTAACAATATTGCAGCAGTACGCACACAATCGAAGCGCAGTAAGGATGGCTAGTGTAACTAGCAAGAATACCACGAAAGCAAGAAAAAGAAGTACGCTATTACTATTAACGTACCTGTCTCTTCCGAAACGAATGAGTACGATGAGATCTCGTGTGCTACCATCGTTCCTTCTGAGTCT
+
<8:ABBBBBCCCCCBCCCCCCCAB?ACGGKDCCA@?A@CCCCCBA=AA=A>BCCBDBBB3A?BCAAABBC::92:B;;;;;*;C=?5999&5@;6=BADCCCCC@C?@@=@BB?CBCCDCDCCCBBB@@@B>BB@@>AAAACCCD@C?C;;:;BBBABBBACCCABA?CC@????CBBCC;???<?BEHD2BB?BAABBBB>>=@===>5;5;=A@@=@@@BBBC?D?BBE@BCB?CCBBBBBDFBAABBCBABADB>>>A??<?>>=A>>5;6;>>>?>>>
@ATNG8:01824:06533
GATGGTAGCACACGAGATCTCATCGTACTCATTCGTTTCGGAAGAGACAGGTACGTTAATAGTTAATAGCGTACTTCTTTTTCTTGCTTTCGTGGTATTCTTGCTAGTTACACTAGCCATCCTTACTGCGCTTCGATTGTGTGCGTACTGCTGCAATATTGTTAACGTGAGTCTTGTAAAACCTTCTTTTTACGTTTACTCTCGTGTTAAAAATCTGAATTCTTCTAGAGTTCCTGATCTTCTTGGTGCGCTACAGTCTCTCTACCATCGTTCCTTCTGAGTCT
+
AAAB@CBBBBCCDCBBBBBCCCCGCBBBBCBC@B;;:8;D8<8<CECCA@>ACCBB=A=@?BB:C?@@CCCB???<:::::':<=ABBB=BDCC@CCF=??9::@A??:?>>?AACC?CCC?B?AAABBB>A<A:;:<@@AB>===AAABB>>>>5;;;;?A<@<?@@A@B?>?:=>>>>2><@<??CCB/>>>BB:@???A@@@;;87@@@,;///7374;>2999:9998;9==9<9;0789=9=?::;;;@@A@@@@@@=::5:///<5:5:9==@@@@AA
@ATNG8:01779:06570
GATGGTAGGCACTGCGCACACATCCCAGAAGATCAGGAACTCTAGAAGAATTCAGATTTTTAACACGAGAGTAAACGTAAAAAGAAGGTTTTACAAGACTCACGTTAACAATATTGCAGCAGTACGCACACTATCGAAGCGCAGTAAGGATGGCTAGTGTAACTAGCAAGAATACCACGAAAGCAAGAAAAAAGAAGTACGCTATTAACTATTAACGTACCTGTCTCTTCCGAAACGAATGAGTACTACTCTCAGAGACACACTACCATCGTTCCTTCTGAGTCT
+
@@AB?BBB<AAABC;;;BCBBABAC?CBB@BBBC::;;ACBCDCCB?CG@B@BBBBBCCC3C@CCDA@@CBBBB>BBBBEGH5CB=A5;;;6;BB?CCCDCCCCC@C@BB?BCC@CCDCCBCCCBBBCBBBBBBBAA>ABBA@AAA>C@CCF@@A@CCCCB?BCBBBB@BB?ABB>BBBCC@BAA<::9999%9D>CAAABCA?A18369>A2;7;@CBB@AAABABB>@=@??9?CC@CCCCCCCCAAABBCDBBAAABCCD?>>:===;;5;9=9888;;988
@ATNG8:01781:06553
GATGGTAGCACGACACGACGATGTGTACTCATTCGTTTCGGAAGAGACAGGTACGTTAATAGTTAATAGCGTACTTCTTTTTCTTGCTTTCGTGGTATTCTTGCTAGTTACACTAGCCATCCTTACTGCGCTTCGATTGTGTGCGTACTGCTGCAATATTGTTAACGTGAGTCTTGTAAAACCTTCTTTTTACGTTTACTCTCGTGTTAAAAATCTGAATTCTTCTAGAGTTCCTGATCTTCTGGGTGTATCAGCGAGTATCTACCATCGTTCCTTCTGAGTCT
+
8:8A<ABBADLB==CCBBB966CCBBBCCCCB@BCCD?CCACACCCBCCD@CCC@?>@?BBBC?C>AADCCCBBA?CCCCC2BA=@??A=BDCB?CCC@BB=>=?DCC@CBBBCA@A<@AA>A;AAAAAAAA:@@A?6:8>>@<>>@@@AA>>>@<AAA<AA<B<AAAA???AA<??>FD;D=A=>=<<<.=<==?1;;:888?>>>8====.<@@@D;A;AA=A@@@===<A;>>AA>>8;;AB:;;;D@@@AA@@===BAAAA<@==::6:<@<@AAAA@@@
@ATNG8:01783:06586
GATGGTAGTGTCATATGAGAGTGTGTACTCATTCGTTTCGGAAGAGACAGGTACGTTAATAGTTAATAGCGTACTTCTTTTTCTTGCTTTCGTGGTATTCTTGCTAGTTACACTAGCCATCCTTACTGCGCTTCGATTGTGTGCGTACTGCTGCAATATTGTTAACGTGAGTCTTGTAAAACCTTCTTTTTACGTTTACTCTCGTGTTAAAAATCTGAATTCTTCTAGAGTTCCTGATCTTCTGGGTGTATCAGCGAGTATCTAATCGTTTCCTTCTGAGTCTT
+
44495:=>>BACA@<BCCCGCABCDB@@@@@A;A=?>699.4.455999;6666?@<@;=;//)/)///79;==>@?CCCC1=B;>>CD=B>>@:<<<8;;266====9===666>>9<<@1615;:=000A;A>>A?@@@@BBBCC:;;CCBBCACBBAHE@C@CAAACDCBB?ABDCC8@;@:>>@@@,?B;;;6;AA@BBA;9:9>@@@,9959;6;:>C>BBCCBBD;B@C>>C@@<?;C?<=BBABBCCBAAAB=@@99259559)5.55@@<?=:00)
@ATNG8:01784:06592
GATGGTAGCACGAGTCACTCATATCCAGAAGATCAGGAACTCTAGAAGAATTCAGATTTTTAACACGAGAGTAAACGTAAAAAGAAGGTTTTACAAGACTCACGTTAACAATATTGCAGCAGTACGCACACAATCGTAGCGCAGTAAGGATGGCTAGTGTAACTAGCAAGTATACCACGAAAGCAAGAAAAAGAAGTACGCTATTAACTATTAACGTACCTGTCTCTTCCGAAACGAATGAGTACTGCGTCTCACTCTCGCCTACCATCGTTCCTTCTGAGTCT
+
AAAB?BBBBBBBBDCCCCCCCCCCC?CCD=CCCCAA>A?BBDCBBB@CC@C@DCCAAAAA2A@CCCABBCCABB>BC?@???1>@=B?BBC;BFD@DCCBCCCCC?C?BB?BCC?BBBBCBBCCCCCCBBBC?CDDDBBBBBBBBD?B?ABB?BCCCCAAA=AAAAAC>@@ABBB589@@?8@@@<>@@@@2@B@B888BBD@@<@;??AA;>;>@CCB?BB;;;@@=??BCC>CCC?BBDBCBBBBBBCBBBABACBBBC?CCA?BAAAC?C@D?BBCAA???
@ATNG8:01785:06582
GATGGTAGCACACGAGATCTCATCGTACTCATTCGTTTCGTAAGAGACAGGTACGTTAATAGTTAATAGCGTACTTCTTTTTCTTGCTTTCGTGGTATTCTTGCTAGTTACACTAGCCATCCTTACTGCGCTTCGATTGTGTGCGTACTGCTGCAATATTGTTAACGTGAGTCTTGTAAAACCTTCTTTTTACGTTTACTCTCGTGTTAAAAATCTGAATTCTTCTAGAGTTCCTGATCTTCTGGTATACACACTCGCTCGCTACCATCGTTCCTTCTGAGTCT
+
@@DG@CCBBBBBDDBCBBBBBCCCCBBCCCBB?BDDD>FCCC@CCBBBCC?BBABC@D@BAAC?C@CCCBBBBBB@BBBBB3BC>B==><>CCE?BBB?>>787@BBB@ABAAAAAA<ABA;>9>A@>>>AA;@@AA:>?@A===?AAAAA?>>@;@@A=AC=>9=AAAD????;?A@BB;B<>;>>===/=A;:;*//6///<;:=8=;;;*9;<><9>:>><@?==>DF<>;>??@@@<>>A=@>>>>>??@AA@@@A???AA=AA>>>=C=C8>>>;;;@>
@ATNG8:01788:06583
GATTGTCATATGAGAGTGTGTACTCATTCGTTTCGGAAGAGACAGGTACGTTAATAGTTAATAGCGTACTTACTTTTTCTTAGCTTTCGTGGTATTCTTGCTAGTTACACTAGCCTATCCTTACTGCGCTTCAATTGTGTGCGTACTGCTGCAATATTGTTAACGTGAGTCTTGTAAAACCTTCTTTTACGTTTACTCTCGTGTTAAAAATCTGAATTCTTCTAGAGTTCCTGATCTTCTGGGATGTGTGCGCAGTGCCTACCATCGTTCCTTCTGAGTCT
+
<BB5:6;;:<BBABBB@=;?@995=<<7<;99055.5.595555/27;7//)/)//:<7;7<=::?@:47-333333$335::333(////)/995:<455;;:99<;>;9::6*//>:;;59?>373;=957/7067;;=;876///5757<0887353).).7779888:0229::.93865525'29655'27;997777=26666(67879394:>:>>>>?@?=A<A@??;;47///)////<77;;;AB@>>:>AA>:;:?>6;7;<AA@=>>>=
@ATNG8:01791:06558
GATGGTAGTATATCGCGTCGCTATCCAGAAGATCAGGAACTCTAGAAGAATTCAGATTTTTAACACGAGAGTAAACGTAAAAAGAAGGTTTTACAAGACTCACGTTAACAATATTGCAGCAGTACGCACACAATCGAAGCGCAGTAAGGATGGCTAGTGTAACTAGCAAGAATACCACGAAAGCAAGAAAAAGAAGTACGCTATTAACTATTAACGTACCTGTCTCTTCCGAAACGAATGAGTACACACTCTCATATGACACTACCATCGTTCCTTCTGAGTCT
+
@CCB@DDBBBCCCCBBBBBCCCCCC@CCC?BBCCBB@B@CCCBBCC?BD@D@CCBBBDDD2C=A@CCCCDDA@@=@ABFDDD2CC@D8;::6:AA=BBAACDC:9;;@BC@CCC?BBBBBDDCCBCDCCCCC?BB@A?BBBBCCCC>C@CBB@BCCCCCCC?CCAABA?BB?ABB>@@??>8?@@?BDDDC/DC?C?>>CDCCC?B>>>@@<@<@@BAA>AAABBAA?A@CBB>BCC?AABCCCCCBBBBBBBBBAAABBBCDDD?BBBBC?B?C?BBCBB?>?
@ATNG8:01792:06568
GATGGTAGACACGTGTGCTCTCTCGTACTCATTCGTTTCGGAAGAGACAGGTACGTTAATAGTTAATAGCGTACTTCTTTTTCTTGCTTTCGTGGTATTCTTGCTAGTTACACTAGCCATCCTTACTGCGCTTCGATTGTGTGCGTACTGCTGCAATATTGTTAACGTGAGTCTTGTAAAACCTTCTTTTTACGTTTACTCTGTGTTAAAATCTGAATTCTTCTAGAGTTCCTGATCTTCTGGTATGACTAGTGTACTACTACCATCGTTCCTTCTGAGTCT
+
:44=7;@CCCCCBBBBBB<<@@<@BBCCDCCD?CCCF>BB@B?BBCBBBB?AA;;;>A?ABBC?B?BBA@?=88848:===+<;6;373,3AAC?CCC>AB>BAAAAB>AAAABAA?;:;:<A9=>B>=;>A;A==>=::;>>>B???AA>>>?A<@@@;??=A=>>>===;;:8=AAAA.A;A<:;;;;+9:9@A7A?>9:5778+222&227784:35505=5559>9=;@=;;>@;;;;<;;;;=<<<<<<<==<<<8880///8;594949@>??@>=
@ATNG8:01797:06587
GATGGTAGATATATGCACGCTCTACCAGAAGATCAGGAACTCTAGAAGAATTCAGATTTTTAACACGAGAGTAACGTAAAAAGAAGGTTTTACAAGACTCACGTTAACAATATTGCAGCAGTACGCACACAATCGAAGCGCAGTAAGGATGGCTAGTGTAACTAGCAAGAATACCACGAAAAGCAAGAAAAAAAGAAGTACGCTATTAACTATTAACGTACCTGTCTCTTCCGAAACGAATGAGTACTACTCTCAGAGACACACTACCATCGTTCCTTCTGAGTCT
+
:::?;?ABCCCBBBBBCB@BBBCBC@C;;9;;;;@@<@:>?>@@?@=::7:=AABCBCCF3B?AAAABA@@99478:>>>>+;;8<7<==.;5549999@>B:;99=AB>A@@<?@??@BABCDBBBBAA@=AA;;69@@AABCB?B@BCB?BBBBBCCB?BBBBBB?BC@000:000000*0:;6<AAA@A@#8898333;=BB=>9;:79:3:4:;ABC@CCCCBBB?B?BBB;A??<::9?;;<<<<??@ABBB@ABBB==>B@<@@A;?<;5;9>?@===??
@ATNG8:01800:06568
GATGGTAGAGTACAGTGTAGTAGACCAGAAGATCGGAACTCTAGAAGAATTCAGATTTTTAACACGAGAGTAAACGTAAAAAGAAGGTTTTACAAGACTCACGTTAACAATATTGCAGCAGTACGCACACAATCGAAAGCGCAGTAAGGATGGCTAGTGTAACTAGCAAGAATACCACGGAAAGCCAAGAAAAAGAAGTACGCTATTAACTATTAACGTACCTGTCTCTTCCGAAACGAATGAGTACTGTATCTATGTGTGCCTACCATCGTTCCTTCTGAGTCT
+
//99)//<9=99955599;666===16;<7<999904.4:877//)/8396;<;33333$32;;:6///99;:16644444$497<:@@@2==?:<><<<<954.9:992994.4::45559;::<;555;7;;444)4::34433-4.44439;<44443-33;::;88828871733,38.33,3189==>+==8<9886...3262698828255:4/)-------3;-333(333,3333:;<;:::///999/33881788.2255<49497888;4333
@ATNG8:01802:06551
GATGGTAGAGTACAGTGTAGTAGACCAGAAGATCAGGAACTCTAGAAGAATTCAGATTTTTAACACGAGAGTAAACGTAAAAAGAAGGTTTTACAAGACTCACGTTAACAATATTGCAGCAGTACGCACACAATCGAAGCGCAGTAAGGATGGCTAGTGTAACTAGCAAGAATACCACGAAAGCAAGAAAAAGAAGTACGCTATTAACTATTAACGTACCTGTCTCTTCCGAAACGAATGAGTACACACTCTCATATGACACTACCATCGTTCCTTCTGAGTCT
+
@B;;:6>===??=<;;==666;;AA?BGDACBBB@B=A=BBBACCC@@@>?<==<87777$32;7;A8878;;@8>>??<::(9959;>>@7@@A=:;:BBBBBC<@<A@<@BB@CBBAA@CBBBBCCBDCDADGCB>AAA@@@@B?B=A@A<?@@=???B@@@@A>?9>A>>A<8====B<B=B=@?DFF3??<????BCBBB>B>=@@@7;7:?;;:?BB@@@BB=?<9::89@@?BBBCCBBBBBBBBBBBABABBBCBBBC?A:999299;188B??:@;
@ATNG8:01802:06575
GATGGTAGACACGTTTGCTCTCTCGTACTCATTCGTTTCGGAAGAGACAGGTACGTTAATAGTTAATAGCGTACTTCTTTTTCTTGCTTTCGTGGTATTCTTGCTAGTTACACTAGCCATCCTTACTGCGCTTCGATTGTGTGCGTACTGCTGCAATATTGTTAACGTGAGTCTTGTAAAACCTTCTTTTTACGTTTACTCTCGTGTTAAAAATCTGAATTCTTCTAGAGTTCCTGATCTTCTGGATAGCGACGCGATATACTACCATCGTTCCTTCTGAGTCT
+
BBCC?CCCCCCCBBB=BCCDCCCCCCBBCC::9:CCC>CD@C@BCCCDBB?BCCCC?C?CBBB?C?BBABADCCC?AAAAA/A?=??CA>BCAA=ABB@CC>>>>CCC?CAAAAAAA>AAA>B>B>>>>>>@=AA?>:>>AA@@>>?DA>=?>=A9=>?<AA=C<>>>AAAAAD;A????6?=B;>=AAA/AAAAA:A>>:;;?@@@<@DDD/?>>>D=F=::7;BBB???:>;>?ABAA6<9A=AAAAAAA@AAAAA>>?@@@@<A>>>@:=9=;AA<;<<;=
@ATNG8:01811:06584
GATGGTGTAGTGTCATATGAGAGTGTGCACTCATTCGTTTCGGAAGAGATAGGTACGTTAATAGTTAATAGCGTACTTCTTTTTCTTGCTTTCGTGGTATTCTTGCTAGTTACACTAGCCATCCTTACTGCGCTTCGATTGTGTGCGTACTGCTGCAATATTGTTAACGTGAGTCTTGTAAAACCTTCTTTTTACGTTTACTCTCGTGTTAAAAATCTGAATTCTTCTAGAGTTCCTGATCTTCTGGAGATATCATCAGCGGAGCTACCATCGTTCCTTCTGAGTCT
+
A;BB>@@CCCCBDDDCCCCCCCAABCCDCCCDBB@BHFD?FC@B?B@CCCCCACCCBA?C@BBCC@G@BBBBBBBBB?AAAAA/99399;;0:@AA>BBC?CD@AAAGCC@BCCCCCCG?A>A>>+00>=@DAA?AACB?CCBBBCAAAFFCCCCCCACCC@CD@D@CCCBBCCBB@BCCCC;B@B@BBCCB2AA@@?/;;@@@@;;=FACDCD3DCCBB@B@DEFHCCCCCD@C@CDCCCB?CCC@:;;CCCCAA@A@00,0=<>AGACBBCC?@=@@AABBBCBB
@ATNG8:01813:06559
GATGGTAGATACTCGTGATACACCCAGAAGATCAGGAACTCTAGAAGAATTCAGATTTTTAACACGAGAGTAAACGTAAAAAGAAGGTTTTACAAGACTCACGTTAACAATATTGCAGCAGTACGCACACAATCGAAGCGCAGTAAGGATGGCTAGTGTAACTAGCAAGAATACCACGAAAAGCAAGAAAAAAGAAGTACGCTATTAACTATTAACGTACCTGTCTCTTCCGAAACGAATGAGTACTGTATCTATGTGTGCGCTACCATCGTTCCTTCTGAGTCT
+
A=@@?B;;6BBBBA=ACCCCCBBB<ABB@C;;;CC?C@CCB;;;G@BC?B?BBB;9888)9>?@@A@??=>?A<BBBGFDD5CB@C6;;;.;AA<ACBBAA>9929:992:A@69;AAAAAA>>>>>=B>?:>;9;<@@@CAABB?C=@;:69@?>?ACC@@??CAA>BB?BBA<?=7777&7998788999%98<384;::@>858755;;;B>>>BBA@CCC:84;48289963446==>?><=@?AABAAABBBBCCBBBB@?.5699;8<19188;==?B>
@ATNG8:01814:06591
GATGGTAGATATATGCACGCTCTACCAGAAGATCAGGAACTCTAGAAGAATTCAGATTTTTAACACGAGAGTAAACGTAAAAAGAAGGTTTTACAAGACTCACGTTAACAATATTGCAGCAGTACGCACACAATCGAAGCGCAGTAAGGATGGCTAGTGTAACTAGCAAGAATACCACGAAAGCAAGAAAAAGAAGTACGCTATTAACTATTAACGTACCTGTCTCTTCCGAAACGAATGAGTACTGTATCTATGTGTGCGCTACCATCGTTCCTTCTGAGTCT
+
?@BC@CBBCCCBBBBBCGIABACCE@CBC@AABB@@=@>BACCCBA>ACAC?A>=89:::$74>;=AAABCBBB;>>;;;;;*<@>A5;;;*:A@=AB;;;BBBB?D@BB@BCE@CBBBBCBBBBCCFCCCC@CC;:;;DCCCC:::;@CAB@CDDCBBCD?BBCBCB?BC?CBB?BBBBB=????BCBBB3BC?BBBBCBBAC<?;?B@@:>:=A@@@?BBBBBCC?A?AAA;AAA?CCCCBBBBABBBBBBBBAAABCCBB??<??:>B?B?B998?>>??@
@ATNG8:01817:06556
GATGGTAGCACGACACTACGATGTGTACTCATTCGTTTCGGAAGAGACAGGTACGTTAATAGTTAATAGCGTACTTCTTTTTCTTGCTTTCGTTATTCTTGCTAGTTACACTAGCCATCCTTACTGCGCTTCGATTGTGTGCATACTGCTGCAATATTGTTAACGTGAGTCTTGTAAAACCTTCTTTTTACGTTTTACTCTCGTGTTAAAAATCTGAATTCTTCTATAGTTCCTGATCTTCTGGTAGAGCGTGCATATATCTACCATCGTTCCTTCTGAGTCT
+
CBCC@CCCBBC;66BBCKICBA@BCBBBBCDCABBBD>CCBD?BBCBBBB?BCB@A>@<@CCC@C?CCCCBAACC@BBBBA2@A>A???8>BC?BA>@@<??BBBC?BBDCBAAB?BBD?B?BBBBBBBA@CCCD?AA=AA?@788==@@@@A=@@@=@>9><>>>A@AD::4;>=<>->:=4>=AAF.9=7878&5699899=5505777(..58;6;8:;7;BBBBB@<@<@;????9=><;@@ACAA999@@AAA=>?ACC?BA>>A<B?A?DBBBBB@A
@ATNG8:01778:06642
GATGGTAGGCGAGAGTGAGACGCAGTACTCATTCGTTTCGGAAGAGACAGGTACGTTAATAGTTAATAGCGTACTTCTTTTTCTTGCTTTCGTGGTATTCTTGCTAGTTACACTAGCCATCCTTACTGCGCTTCGATTGTGTGCGTACTGCTGCAATATTGTTAACGTGAGTCTTGTAAAACCTTCTTTTTACGTTTACTCTCGTGTTAAAAATCTGAATTCTTCTAGAGTTCCTGATCTTCTGGATACACTATGTGCACCTACCATCGTTCCTTCTGAGTCT
+
8:<A@B@B@BBBBECBABCAAACCIBBBCF<;:;CCB=CB@B@CBDBBBC?AAA;;6;=AAAB?B@AAABAAABC>??>>>1?D?BCBC>CBAA?BFF>AB????ADD@>?>BCBBB?B?@<@<@??;;;>><@@@A<@?@@;;;>>BBA@>===;=>==AA6;7;???@@@@@=@@@CD;C<B:>=BBA/AAAAA:A:;;>>A;=<47767)6///9494==;?===>A><@<>??ABD:>=<6<;<///;;==?;;;>=@>?:=====:?5;6;>>=====
@ATNG8:01781:06603
GATGGTAGCTATACGTATATCTATGTACTCATTCGTTTCGGAAGAGACAGGTACGTTAATAGTTAATAGCGTACTTCTTTTTCTTGCTTTCGTGGTATTCTTGCTAGTTACACTAGCCATCCTTACTGCGCTTCGATTGTGTGCGTACTGCTGCAATATTGTTAACGTGAGTCTTGTAAAACCTTCTTTTTACGTTTACTCTCGTGTTAAAAATCTGAATTCTTCTAGAGTTCCTGATCTTCTGGATAGCGACGCGATATACTACCATCGTTCCTTCTGAGTCT
+
??@B?=EECCCBBCCBCCCCCBBCCCBBCCAA>ACCC>CD@B?BCCCCBB?BCBBB?C@BBBA?B@CCBBAADCC@BBBBB3BB>A77799CCF?BBD@A@<><?CAA?BBBBBABA?AA@:@;AAAA><<;:?AAA9?@AD><><??????><>:???=@@<@<@@@@@>>>A;>====2=;A:=>AAA/==;;;47-----9<7;8;KEE/A=>=C<A:>><>BCB?>>;@<B@@@??7;;A<@@@@@???>>>A@@@AAAAA:>>?AA9=:><>>A==;>?
@ATNG8:01787:06623
GATGGTAGTGATACAGATCAGACACCAGAAGATCAGGAACTCTAGAAGAATTCAGATTTTTAACACGAGAGTAAACGTAAAAAGAAGGTTTTACAAGACTCACGTTAACAATATTGCAGCAGTACGCACACAATCGAAGCGCAGTAAGGATGGCTAGTGTAACTAGCAAGAATACCACGAAAGCAAGAAAAAGAAGTACGCTATTAACTATTAACGTACCTGTCTCTTCCGAAACGAATGAGTACTATGTAGAGCTCTATACTACCATCGTTCCTTCTGAGTCT
+
ADDC@CBBBBBBCCCCCCCCCBBCC@CCC?CCCCAA?A?BBCCCBC?AA?A?CGC??>>>1>@BCCABBBC>>;7;=9;;;;*;G=@>BBA7BCC?CCCBCBDA@>@@CC@BBC@CA@?BCDDCEBCCBCBB?BDCC>BBCCBBBB?B@CBB@BDBBACCC?@???AA?AA?>=>>@ABBA=B@@;@BAAB3BB?B@>?BBBBD?>;??AB;>;>ACBB@BCA@@AA=A?BCD=CAC?CCBBAACCAAAABBBBB>>::::=>=@<?=>=A<A;@:>=B>>>=<
@ATNG8:01793:06606
GATGGTAGCAGACGTGACAGAGCGCCAGAAGATCAGGAACTCTAGAAGAATTCAGATTTTAACACGAGAGTAAACGTAAAAGAAGGTTTTACAAGACTCACGTTAACAATATTGCAGCAGTACGCACACAATCGAAGCGCAGTAAGGATGGCTAGTGTAACTAGCAAGAATACCACGAAGCAAGAAAAAGAAGTTACGCTATTAACTATTAACGATACCTGTCTCTTCCGAAACGATGAGTACCTCTCAGACGCTCGTCCTACCATCGTTCCTTCTGAGTCT
+
///96//;59AA?@??966=>@;<;99:5.5///--(-(,,,---63996:63333377&3677733333333(334444&44./)///&///)/;777<555.4.44.45:7<>55555//9---7-,,0-,--(---//:9:2949//)/7///8;;6<;:;:=7994877166//*/994/////$331774:::9885273252539.......(.55.225.5.555,522..3..-92--.733522253333(...4355./)/)/(/888:888
@ATNG8:01793:06647
GATTAGCTGTGTCTCTGAGAGTAGTACTCATCGTTTCGGAAGAGACAGGTACGTTAATAGTTAATAGCGTACTTCTTTTCTTGCTTTCGTGGTATTCTTGCTAGTTACACTAGCCATCCTTACTGCGCTTCGATTGTGTGCGTACTGCTGCAATATTGTTAACGTGAGTCTTGTAAAACCTTCTTTTTACGTTTACTCTCGTGTTAAAAATCTGAATTCTTCTAGAGTTCCTGATCTTCTGGTAGAGCGTGCATATATCTACCATCGTTCCTTCTGAGTCT
+
9885@0//A@:9;@BA;;9CCABA;;5/<//////(/4.438<<<;;;8<>>A@8B=BBCCBEADCBAAAAAA9;:BB7>@<@;DD6@=95.555499.55<5554999=@@DF?;;;?B=ABB@;:;@<@@@@=AACBA;::B>@>@@>@@=@BC@BB?B6;:A9:9A@?:@BBBB8B=@9:;;;:*;>@AA/;;A;;;C@AA4;;;;*;B@<;7;<AA?;;;;;:C@C?BACCBB:;;B?DCCCBB;;;;;ABAAB;;;D?@;::C?B?B?@@@CCBBB
@ATNG8:01794:06610
GATGGTAGTAGTACACTAGTCATACCAGAAGATCAGGAACTCTAGAAGAATTCAGATTTTTAACACGAGAGTAAACGTAAAAAGAAGGTTTTACAAGACTCACGTTAACAATATTGCAGCAGTACGCACACAATCGAAGCGCAGTAAGGATGGCTAGTGTAACTAGCAAGAATACCACGAAAGCAAGAAAAAGAAGTACGCTATTAACTATTAACGTACCTGTCTCTTCCGAAACGAATGAGTACTGTTTCTATGTGTGCGCTACCATCGTTCCTTCTGAGTCT
+
CBA@>BBCBCDDABBDDCCDHBB@@=@AA>BCCC:;:<GCCCCDDC@CC?C@CCBABBBB2AAFDBBCCCDBBB<BBCCCCC3BD@C@CBB<CCC@CCCCBBB998;@CB@BCC@CDDDCCDBABBBDDCCB?BCCC>AABBDBBB>A?A:;7;CAABBDD?AACCCC?BB@:89?AA@AB>AAA>@@@@@2@B>AAAAB@@=?6<9==>D:>:=ACAA>ABA??DD?C=C@D>CBB?BABBECCBAAA<ADCAA@AABCA>>?>=AAA?B?BAC?BBBCCAAA
@ATNG8:01797:06600
GATGGTAGAGAGAGCTCTCTCATCGTACTCATTCGTTTCGGAAGAGACAGGTACGTTAATAGTTAATAGCGTACTTCTTTTTCTTGCTTTCGTGGTATTCTTGCTAGTTACACTAGCCATCCTTACTGCGCTTCGATTGTGTGCGTACTGCTGCAATATTGTTAACGTGAGTCTTGTAAAACCTTCTTTTTACGTTTACTCTCGTGTTAAAAATCTGAATTCTTCTAGAGTTCCTGATCTTCTGGTATACACACTCGCTCGCTACCATCGTTCCTTCTGAGTCT
+
@?AB@ACBBBBBCCC;;:CBB@CCCBBCCBBCACCCC>DC@C@CCCCCDD@CCBBB?B?BABB@B@BACBBBBCB@BBDDC3CE@D?>?<?BCD?CBD@A?:>>?ABD@CBBBBBBB?A>>;>:?A>>?<;<=AA@@;@@@AA>>>??@???;;=:>>@<@A;A;?A@@@@@>=:=>AAA5A=E:==??>/=>;;;/:::876>==>57676)6///;6;6??=B>?>A@@:>:>AAA==7;;@;@AA@@?@??>>>>@@@@AAD<<<<AC=C9==???@@@A=
@ATNG8:01797:06608
GATGGTAGCGAGCGAGTGTGTATACCAGAAGATCAGGAACTCTAGAAGAATTCAGATTTTTAACACGAGAGTAAACGTAAAAAGAAGGTTTTACAAGACTCACGTTAACAATATTGCAGCAGTACGCACACAATCGAAGCGCAGTAAGGATGGCTAGTGTAACTAGCAAGAATACCACGAAAGCAAGAAAAAAGAAGTACGCTATTAACTATTAACGTACCTGTCTCTTCCGAAACGAATGAGTACCTCTCAGACGCTCGTCCTACCATCGTTCCTTCTGAGTCT
+
///;699>>@C?===;;;:@<0000)/::7>@BA;;4;.49:;<=<:==9B>AA===999$9.5;@??AB=@CC:;;BBCCD5@@?A?ACD;ECC@CDBABC;;;@B>AG7;;;44=<=>>???BCBCCCDC@BCCE@CBBBDCCC@C@CAA?ABBBCCCC?BCCDEMA@@=@@?8=A99:/:==8999999$99/3933:9:@<;:<:ABB?B@CCIDCACAAA@@@<?<???6=>>5?;;>?BC?ACCCBBBBBBAAABB??>?>B???A@C>B>AA@@ADCC
@ATNG8:01797:06629
GATGGTAGAGTATCATGTGTATCTCCAGAAGATCAGGAACTCTAGAAGAATTCAGATTTTTAACACGAGAGTAAACGTAAAAAGAAGGTTTTACAAGACTCACGTTAACAATATTGCAGCAGTACGCACACAATCGAAGCGCAGTAAGGATGGCTAGTGTAACTAGCAAGAATACCACGAAAGCAAGAAAAAGAAGTACGCTATTAACTATTAACGTACCTGTCTCTTCCGAAACGAATGAGTACTGTATCTATGTGTGCGCTAATCGTTCCTTCTGAGTCT
+
@AAC@CDCCBBCBCCBEEDBBBCCC@BCB@BCDC@A>A?BBDCCCC?CC?B?CCC>????1?@CCCCCCCCBBC>BB99999.9C=D:AAA9ABB@CCCCDDBBB?B?AA@BBB?ACCADCCCAAABBCDCC?BCEE>AABBCCCC>A>BBB>BDCCCCCC@CAAACA>BB?BBA:==CCC9@==;=BDED2AA?B?>?BBBCC<?=@FCA=A=ABCCB@BCBBBBB@D?CAC;CCC?AABACCCA?AAAABAAAABBBBAAAC?CBBB?B@C?CBBBB@@@
@ATNG8:01798:06618
GATGGTAGTACATGATAGACGACACCAGAAGATCAGGAACTCTAGAAGAATTCAGATTTTTAACACGAGAGTAAACGTAAAAAGAATGTTTTACAAGACTCACGTTAACAATATTGCAGCTGTACGCACACAATCGAAGCGCAGTAAGGATGGCTAGTGTAACTAGCAAGAATACCACGAAAGCAAGAAAAAGAAGTACGCTATTAACTATTAACGTACCTGTCTCTTCCGAAACGAATGAGTACGTGTGCGACGTGTCTCCAATCGTTCCTTCTGAGTCT
+
?@AC@CBBBCCCCCBBBBBD9;;BB@CCF@FCCCBB?B?BBCDCBB?BC?C?AAB?@@@@0A@CCCCCCBBCB@;@@;;;;;*;C@BBBED;CCC@CCCBBBE9:;;@CC@CBB@BCCCCCBBCCCCBCCCC@CCCD@CCCCCCCC@D?BBB@BCCCCBBB?BBBDDD?AB@BBB>CCBBB=>?@@CCEED3??=?EBABBB?@<?<ABBB?C?BBAA@=???>>BA@C@???:?BA?BCBA@@?@?????CCAAACCCB@=B?CB=><>>C@C@BBBBBA
@ATNG8:01800:06638
GATGGTAGTGTCAGTGCGCGTCGTCCAGAAGATCAGGAACTCTAGAAGAATTCAGATTTTTAACACGAGAGTAAACGTAAAAAGAAGGTTTACAAGACTCACGTTAACAATATTGCAGCAGTACGCACACAATCGAAGCGCAGTAAGGTTGGCTAGTGTAACTAGCAAGAATACCACGAAAGCAAGAAAAGAAGTACGCTATTAACTATTAACGTACCTGTCTCTTCCGAAACGAATGAGTACTATTAGACTATCTGAGACTACCATCGTTCCTTCTGAGTCT
+
/999:;;==666;;::999///9//)/<<65559;;5;9?;;;<<;7;;7;7:<:37733$3283349887333(3344444$4;.5.55)5;<5:<665;554.4.49399:7::::;;<;;;;9<999=2949=8<;;;;58819292929=;77///)/>;=7808:49?>13////)///3////&/6079:9333445:8<><=9=9<<<33-3893333,3,33939:<74////////-(--6//////9::::;8828898828-3,3389888;
@ATNG8:01801:06607
GATAGCGCATATCAGCGCAGCCCAGAAGATCAGGAACTCTAGAAGAATTCAGATTTTTAACACGAGAGTAAACGTAAAAAGAAGGTTTTACAAGACTCACGTTAACAATATTGCAGCAGTACGCACACAATCGAAGCGCAGTAAGGATGGCTAGTGTAACTAGCAAGAATACCACGAAAGCAAGAAAAAGAAGTACGCTATTAACTATTAACGATACCTGTCTCTTCCGAAACGAATGAGTACCTCTCAGACGCTCGTCCTACCATCGTTCCTTCTGAGTCT
+
CCCBBBBAABBBBBABA@ABBD>CCCABCCHCC?B>A;;;?@@9:;48677495555$5.5555555<<<;4;;49444$5>;>4:;;-:A@;@AA@BAAAC?C?BBACCC@BBBC@@ABBBACAAACC?BCAB=@AA@@ABB@J@C;;;;BBBBCAA?AA@@@A=9948@>9@@@@C<A@A<>????.<A?A>??BAAAB>A=AA@?:@<:76755-569;<<8380---'---(-44.2.72...883555555335)//5/5799?<??A=888===>?
@ATNG8:01802:06615
GATGGTAGGACGAGCGTCTGAGAGGTACTCATTCGTTTCGGAAGAGACAGGTACGTTAATAGTTAATAGCGTACTTCTTTTTCTTGCTTTCGTGGTATTCTTGCTAGTTACACTAGCCATCCTTACTGCGCTTCGATTGTGTGCGTACTGCTGCAATATTGTTAACGTGAGTCTTGTAAAACCTTCTTTTTACGTTTACTCTCGTGTTAAAAATCTGAATTCTTCTAGAGTTCCTGATCTTCTGGTGTCGTCTATCATGTACTACCATCGTTCCTTCTGAGTCT
+
?<<C@DBB?BCCCBBCBBBBBBCC@BBBDDAA>ADDD;CC?C?BBCCCBB?CCEBC@CACCDD@D@CCCCCBBAC=@>>@@,A@=@CGC?CBCC@CBB?BC=AACCCHACCCCCCCC@CCC@C@CAA@CBBB@CCCC?CCDCCABBBBBCCCDBB>BCD@DD?C?ABCCCBCCC@D@@@@8@?B?BCCCC3CCAAA>ACCCHHCCBA;>@>@0@ABBFAD@BB?BBBBCCD?B=BCCDDD?BBE@ECCCECBABCCCDDB@BBCC@CBBBC?C@B>@@FDCBAB
@ATNG8:01805:06639
GATGGTAGTGATACAGATCAGACACCAGAAGATCAGGAACTCTAGAAGAATTCAGATTTTTAACACGAGAGTAAACGTAAAAAGAAGGTTTTACAAGACTCACGTTAACAATATTGCAGCAGTACGCACACAATCGAAGCGCAGTAAGGATGGCTAGTGTAACTAGCAAGAATACCACGAAAGCAAGAAAAAGAAGTACGCTATTAACTATTAACGTACCTGTCTCTTCCGAAACGAATGAGTACGTGTGCGACGTGTCTCCTACCATCGTTCCTTCTGAGTCT
+
AAAC@DCCCCCCCCCCCA@ACFDCC?CCD?DCCC@@?@@CCDCCCC?BB?B?BBCCCCCC3B?ABBCCCBBBBB9?>9:::;*;B;A5;;;.;@@=@CCCCCCCC?C@BA?ACC@BBBBBCDDBCCFFCBBB?BD??>@ABAABA@>B?BBC@BCCCCCCC?CAAADA?AD?BBB?BBBBC>AA@;99998(9A>BA@@BBCCB?>:>>BB<@;@ACBB@BCBBBCB?B?BBB>BBB?CCCACABBBBBBBBBAAABAA=A<>A><>:;;A>A?C@CCDBBAAA
@ATNG8:01814:06605
GATGGTAGCTCTGCTCTGACTCTCGTACTCATTCGTTTCGGAAGAGACAGGTACGTTAATAGTTAATAGCGTACTTCTTTTTCTTGCTTTCGTGGTATTCTTGCTAGTTACACTAGCCATCCTTACTGCGCTTCGATTGTGTGCGTCTGCTGCAATATTGTTAACGTGAGTCTTGTAAAACCTTCTTTTTACGTTTACTCTCGTGTTAAAAATCTGAATTCTTCTAGTAGTTCCTGATCTTCTGGCGCGTATGTATGTCGCCTACCATCGTTCCTTCTGAGTCT
+
55<?:==??>>===;;;;==BAB<C>@?@><<8444:189397<::;=;;5;;=<<8=9=<==0926=CCBCC?@=AAAAA2A@;=@<<4@<6616<;9<<966===A9=669>5//)///)/)/:77;;;?9===?:??@@D::;@;:9CC@@<AB@:@@29.48?555=<=9=;;;;+949.55;;;*;;>>@7>BBCDA@::94::::':5455.5.5;4:7------3938;;=44.44/)/777///////54<<>.44;.444:<.626:==<;<>==
@ATNG8:01814:06610
GATGGTAGAGAGAGCTCTCTCATCGTACTCATTCGTTTCGGAAGAGACAGGTACGTTAATAGTTAATAGCGTACTTCTTTTTCTTGCTTTCGTGGTATTCTTGCTAGTTACACTAGCCATCCTTACTGCGCTTCGATTGTGTGCGTACTGCTGCAATATTGTTAACGTGAGTCTTGTAAAACCTTCTTTTTACGTTTACTCTCGTGTTAAAAATCTGAATTCTTCTAGAGTTCCTGATCTTCTGGATACACTCATGTGCACCCTACCATCGTTCCTTCTGAGTCT
+
554=8=BBBBBBBBCBBBGABCA>ABBCCCDC>CCB@3;;7?:CCCCCCC@CCBBB@C?BACC:B?BBAAB@?:B9BBB;A1?@=ABBB6==@?<>??9>>0000>00*/<<>BBCC>AAC=D=AAA=>=@@=BBAA=@@A?@@>;;;>==86797;;;557/66;AAA>>=?A35/===/=7@///=;;+96222-2-----887977===+9///30528958888>>>;A6;;./.7/559:?977<//.555777666/55602,,,6(,(,(,6435597
@ATNG8:01814:06634
GATGGTAGTATATCGCGTCGCTATCCAGAAGATCAGGAACTCTAGAAGAATTCAGATTTTTAACACGAGAGTAAACGTAAAAAGAAGGTTTTACAAGACTCACGTTAACAATATTGCAGCAGTACGCACACAATCGAAGCGCAGTAAGGATGGCTAGTGTAACTAGCTAGAATACCACGAAAGCAAGAAAAAGAAGTACGCTATTAACTATTAACGTACCTGTCTCTTCCGAAACGAATGAGTACTACTCTCAGAGACACACTACCATCGTTCCTTCTGAGTCT
+
@?@D@CBCAA@CCCEBCBCFCCCBB@BCJ@BBBCBB@B@BCC;;;CACC@C@BBAA@CCC5C@CCBBBBCCCCC>?@@CEDE5BB@CADDC<CCC@CCCBA@DCC@C@CC@BBD@CBBCECCCCBBFCBBAC@DDDD=A@BBBBBB@C@DBB?BCCBCAAA?BBBBBBBBC@BBB>A999C=999<A@@@A2@A>A???BBA@@<@<??>>;>;?>BB@?@A;;:@A=A?ACC>BBB@BBBBBBDBBBABBBBBBBBBAACADCD=>??BB:=:>9==>>>>??
@ATNG8:01814:06638
GATGGTAGACACGTGTGCTCTCTCGTACTCATTCGTTTCGGAAGAGACAGGTACGTTAATAGTTAATAGCGTACTTCTTTTTCTTAGCTTTCTGTGGTATTCTTGCTAGTTACACTAGCCATCCTTACTGCGCTTCGATTGTGTGCGTACTGCTGCAATATTGTTACGTGAGTCTTGTAAAACCTTCTTTTTACGTTTAACTCTCGTGTTAAAAATCTGAATTCTTCTAGAGTTCCTGATCTTCTGGCTCTCGTAGACAGATACTACCATCGTTCCTTCTGAGTCT
+
A?AB>@EA@@@CBCB::9>>@@BBBBBBBACBAFCCC=CD@D@CBBC@A@?BBBCC@C?BB@?>??AAAAA?>>B>@@@@@,:6(/////(//37858>D?=>:>>>ABA=A><558<<4<>>;><>A?>>8868?@=?<?@@@A@@@@@AAAA@@@7788:==9=@A@;;8AA>6;2555'5497:9888*77999(/(.53337;::47775(5//.5.3/7;5:<=<888;@;>>>>>@7::><===;;;ABBAA@@A=;7633----33-65:6>?@@B>>>
@ATNG8:01817:06624
GATGGTAGGAGACACGTCGCACACGTACTCATTCGTTTCGGAAGAGACAGGTACGTTAATAGTTAATAGCGTACTTCTTTTTCTTGCTTTCGTGGTATTCTTGCTAGTTACACTAGCCATCCTTACTGCGCTTCGATTGTGTGCGTACTGCTGCAATATTTTAACGTGAGTCTTGTAAAACCTTCTTTTTACGTTTACTCTCGTGTTAAAAATCTGAATTCTTCTAGAGTTCCTGATCTTCTGGTATACACACTCGCTCGCTACCATCGTTCCTTCTGAGTCT
+
;5@C<CCC?CDDBBBBCCCCCCCCC@@ABBBB?BBBB>BE@B@BBBBBBC@BD@@@@D;::@B?A?BBBBBCBBB??????.?98???>:?CBC?BBB?BB@>=>DBB?BBDBBBBB?BB@;@<@>>?=>>=8=>>>:?BBB?@==>>A@@AA@@<>>>AA6A;??@@@@CCD?BBBBB9B@C?AACCC5CCCCC>CCEBBBDBBB@BDCC5CAA@C@F@DC?BCCB???@B@BBBCBB>A@D@CCBBA>>>A@>>>????@@@:>>AAA<A<A<@@@===?E
@ATNG8:01821:06629
GATAGCATCATGCATATCTCACCAGAAGATCAGGAACTCTAGAAGAATTCAGATTTTTAACACGAGAGTAACGTAAAAGAAGGTTTACAGACTCACGTTAACAATATTGCAGCAGTACGCACACAATCGAAGCGCAGTAAGGATGGCTAGTGTAACTAGCAAGAATACCACGAAAGCAAGAAAAAAAGAAGTTACGCTATTAACTATTAACGTACCTGTCTCTTCCGAAACGAATGAGTACTGCGTCTCACTCTCGCCTACCATCGTTCCTTCTGAGTCT
+
>:;6966?BCCCB@A<6665<<=ABD?;95>>>:?9@>A966>9<<9<7:;:33333$36773537;:3323;<;>@3:;29299,555555599999.505:5:94.499899;;977:///7727::9.554554998=9=99.5===>>BB@BBB@>>:993::9;@A@?>6<77/7777733"33333,37779:=7=682225:.229958<=55553-726;;3;0/)//8668;998366<<>>=<<;5969@>:<55455=-448B<<B;@A
@ATNG8:01825:06646
GATGGTAGGCACTCGCACACATCCCAGAAGATCAGGAACTCTAGAAGAATTCAGATTTTTAACACGAGAGTAAACGTAAAAAGAAGGTTTTACAAGACTCACGTTAACAATATTGCAGCAGTACGCACACAATCGAAGCGCAGTAAGGATTGCTAGTGTAACTAGCAAGAATACCACGAAGCAAGAAAAAAGAAGTACGCTATTAACTATTAACGTACCTGTCTCTTCCGAAACGAATGAGTACTATAGACTATCTGAGACTACCATCGTTCCTTCTGAGTCT
+
;;;<8<<=:====C>CGCCCCCCE?DCC@C?BCBB?B?BBBBAAA>@@<@?BBBBBBCB1B>A@@BB@AA99929@@@FAF0@C8;5;;;*0/;6<=BBBBAAA<A<>>:>@@=D888<;;;?????;;;A<@@BB<@===@ABB;@<@B7?@ABCB@==:>BBACA@CA?CC@;@@00*0//(/55555#22+28999558:;:=9=>=<?<?@@AA<A;;;??@:>:876(89939C@ABABABB@@A???B@@@?BBDA>>:>>BDD<A;@;@@@@<===
@ATNG8:01779:06682
GATGGTAGTGTGTCTCTGAGAGTAGTACTCATTCGTTTCGGAAGAGACAGGTACGTTAATAGTTAATAGCGTACTTCTTTTTCTTGCTTTCGTGGTATTCTTGCTAGTTACACTAGCCATCCTTACTGCGCTTCGATTGTGTGCGTACTGCTGCAATATTGTTAACGTGAGTCTTGTAAAACCTTCTTTTTACGTTTACTCTCGTGTTAAAAATCTGAATTCTTCTAGAGTTCCTGATCTTCTGGGTGTATCAGCGAGTATCTACCATCGTTCCTTCTGAGTCT
+
;55=9>DB@@ADEDCBBBCCBCCBCCCCBBBC@CBBB<BC@C?BCCCCCC?CDCCC@B@CCCC@C@CCCCCCCAA>ADDDD3CD@CCED>CCBB?CCCADC?AAABBCACDFCCECCAEEG?B?BCCBABBC?CBCC@CCCCCCBBBBDBBABBD@CBC?BB@B@BBCCBBBDC?A@@@@9@?D=@@@@@0@DBBC=BBCCCDDDCC@CCCC5CCCCCBC@BB@CCCCCAA?B@BBBDCC?ABCF=BBADDABBCCBBBDDCCBB>BBBAB@B@C@BBDCC@@A
@ATNG8:01782:06688
GATGGTAGTGTCATAATGAAGAAGATGTGTACTCTATTCGTTTCGGAAGAGACAGGTACGTTAATAGTTAATAGCGTACTTCTTTTTCTTGCTTTCGTGGTATTCTTGCTAAGTTACACTAGCCATCCTTACTCGCGCTTCGATTGTGTGCGTACTGCTGCAATATTGGTTAACGTGAGTCTTGTAAAACCTTCTTTTTACGTTTACTCTCGTGTTAAAAATCTGAATTCTTCTAGAGTTCCTGATCTTCTGGGTGTATCAGCGAGTATCTACCATCGTTCCTTCTGAGTCT
+
//772797994455/)///)/7)///555;666----38---(-;7;3::3333823//8:49(////(3177888=;;;333333$374;;=>5:8<<9=<>854.4444.45.59;999//)/::5:6:<666;;;>9;;;>495@<@@@@:;:99==4924:=8=:>8<9656>@@@@C@CAAAA7@>A=;;;;;*;CCCD=CCCCCCCCCGACGCC5EFCCD@C@DC@CCCBCCC?C@BAADDD>A@CC>B99:CFCCCCCCBBCCC::9;BB@@?@@C@CBCCDAAA
@ATNG8:01786:06651
GATGGTAGAGAGAGCTCTCTCATCGTACTCATTCGTTTCGGAAGAGACAGGTACGTTAATAGTTAATAGCGTACTTCTTTTTCTTGCTTTCGTGGTATTCTTGCTAGTTACACTAGCCATCCTTACTGCGCTTCGATTGTGTGCGTACTGCTGCAATATTGTTAACGTGAGTCTTGTAAAACCTTCTTTTTACGTTTACTCTCGTGTTAAAAATCTGAATTCTTCTAGAGTTCCTGATCTTCTGGTGTCGTCTATCATGTACTACCATCGTTCCTTCTGAGTCT
+
>::EAGCC?@@FLMCCBBBBDCBBBD>>>>;A=A;<;,:A9>:;;5BB@@>@CBAA?@?@ABB?B?BCDBB@BBA=====>.=A=A?>=5<AAB?BCC>A@499?A@A?FBBBCBBB<?;@<A<@@C@>>>><>AAA7;:@@>>>@?@@@A>>>@<@<<8<=5:6;@BAAB>>><??@AA6B<@<@@AAA/A>>>@:@@@;;:@@@@=>@@@,;///=7@7AA<@;;;A@@<@<@BBB;;5;>>:=>=@@@;:;B@@>>>A@@@@=>>=AA<A<A<<=8==///
@ATNG8:01786:06661
GATGGTAGAGTATCATGTGTATCTCCAGAAGATCAGGAACTCTAGAAGAATTCAGACTTTTAACACGAGAGTAAACGTAAAAATGAAGGTTTTACAAGACTCACGTTAACAATATTGCAGCAGTACGCACACAATCGAAGCGCAGTAAGGATGGCTAGTGTAACTAGCAAGAATACCACGAAAGCAAGAAAAAAAAGTACGCTATTAACTATTAACGTACCTAGTCTCTTCCGAAATCGAATGAGTACACACTCTCATATGACACTACCATCGTTCCTTCTGAGTCT
+
///;8;?BBBBCCCC@BACCGBBBD@CCCFCA@@AA<@=@AABBCGACC@C@BB@A?BDF;C@BCBCBCB000=3=AAAAAA0//<8<8===/=??:??>>B>=<=:=:>A?CCC@BBBBCAAABAAA@@@@A@CCBB?BBBBBCBB@B@BCC@BFBCBBBB@BBBBBB?CC@AAB?BBBBA<A@>;99999887".56666.//(.(.62.(.495559)...7//.80505<>*//...53272-----22-.222276788----2726:606(/(/:;@@BA@
@ATNG8:01787:06658
GATGGTAGTGTATATGAGAGTGTGTATCTTCGTTTCGGAAGAGACAGGTACGTTAATAGTTAATAGCGTACTTCTTTTTCTTGCTTTCGTGGTATTCTTGCTAGTTACACTAGCCATCCTTACTGCGCTTCGATTGTGTGCGTACTGCTGCAATATTGTTAACGTGAGTCTTGTAAAACCTTCTTTTTACGTTTACTCTCGTGTTAAAAATCTGAATTCTTCTAGAGTTCCTGATCTTCTGGAGATATCATCAGCGAGCTACCATCGTTCCTTCTGAGTCT
+
;55=9<<BCDC@CBCCBBCCBCCCCBBDC@CCCC>DD>A>@BB@AAC@BBBCD?@>@BBB@C?AACBDCCCC@98888)8A<@ABB>BCBB@BBD???<:9:@AB?BBBEBBCC>AAB?B?BBBBBBCC?AA>>:==>=>=CAAA@@@AA;;8;AB=?>:>=AAAA=>>AA7;;@EE6>;><@BBAA/AABBB1;88988A???=DDDC/>@?>=3:3:=7<===889=A=??@A==5;;;:===@>>>>>B@??AB;;;==8;;;AA=B;@;@BBA@>>>
@ATNG8:01787:06666
GATGGTAGTGTGTCTCTGAGAGTAGTACTCATTCGTTTCGGAAGAGACAGGTACGTTAATAGTTAATAGCTGTACTTCTTTTTCTTGCTTTCGTGGTATTCTTGCTAGTTACACTAGCCATCCTTACTGCGCTTCGATTGTGTGCGTACTGCTTCAATATTGTTAACGTGAGTCTTGTAAAACCTTCTTTTTACGTTTACTCTCGTGTTAAAAATCTGAATTCTTCTAGAGTTCCTGATCTTCTGGGTCTCTCTCTCACGCACTACCATCGTTCCTTCTGAGTCT
+
484545>><BCBBCA@A;;6;<<<@@@?:944.433;188583445<<>?:>BA@<7<.5555.5.5::599@;9>999::;*9A=BC>?6;5955:55.54.449=<>9>=>666B>;?@B?A=AAACCCBBAAA@B@:9:AADCCCCA@>>4998>==4998=8===>995=>466@@@2=:=9<<@@G1@?999.9599<:55666;>>>+==@AA=?=AB;@@AAA9:4:<@??CAA>A@AA;ACCGGCEABB@@CAA;;;A>BA;;;5;7;<@@@;;;A@
@ATNG8:01791:06676
GATGGTAGTATCTGTCTACGAGAGCCAGAAGATGCAGGAACTCTAAGAAGAATTCAGATTTTTAACACGAGAAGTAAACGTAAAAAGAAGGTTTTACAAGACTCACGTTAACAATATTGCAGCAGTACGCACACAATCGAAGCGCAGTAAGGATGCTAGTGTAACTAGCAAGAATACCACGAAAGCAGAAAAGAAGTACGCTATTAACTATTAACGTTCCTGTCTCTTCCGAAACGAATGAGTACACACTCTCATATGACACTACCATCGTTCCTTCTGAGTCTA
+
4444.49:9=555<A;;6=666<<<7555./////::4:6;:::;4997:94:8<?;<@@@@1@=<;<;;//(/68:2::==A??+;:39.599&9594955599<<<5:54405:97=<@@@@?@A?>??=99924:99=?::<;?>=:@299944445<<<9<<;95524=7><8296///(/////66&/36;;;==888=8:5>7550537:@<?:>::554;7<055<4<450498343888<:::::988899:;;;:846////1616+///:96///
@ATNG8:01792:06695
GATGGTAGTGTCATATGAGAGTGTGTACTCATTCGTTTCGGAAGAGACAGGTACGTTAATAGTTAATAGCGTACTTCTTTTTCTTGCTTTCGTGGTATTCTTGCTAGTTACACTAGCCATCCTTACTGCGCTTCGATTGTGTGCGTACTGCTGCAATATTGTTAACGTGAGTCTTGTAAAACCTTCTTTTTACGTTTACTCTCGTGTTAAAAATCTGAATTCTTCTAGAGTTCCTGATCTTCTGGACAGAGTGTGCAGATACTACCATCGTTCCTTCTGAGTCT
+
945><>GDDC@@@:69CDEGCCCCBBBCCECC@BBBC=BB>@=@CCBBCJAFICCC@CACDDC@CACCECBCBBA?AAAAA0AB@BCCE?CBCD@B;;6;A>ABCBBBACBBCCCHFAECC@C@BCBBBBBB?BCCC?A@BBCCCCCDCCC@@@F@BBB@BB>BACCCCCCBAC=@;;;<.;=B=@@AA@0ABDBH>CCGCBBBCBF>CCCC2CCCCH@F@CCBFCCBBBC@C@CCCCCB?@@@=@BBBBCCAAAAABBBBBCCC@DBBBDAEADAECGCCBBB
@ATNG8:01795:06677
GATGGAGCAGACGTGACAGAGCGCCAGAAGATCAGGAACTCTAGAAGAATTCAGATTTTTAACACGAGAGTAAACGTAAAAAGAAGGTTTTACAAGACTCACGTTAACAATATTGCAGCAGTACGCACACAATCGAAGCGCAGTAAGGATGGCTAGTGTAACTAGCAAGAATACCACGAAAGCAAGAAAAAAGAAGTACGCTATTAACTATTAACGTACCTGTCTCTTCCGAAACGAATGAGTACAGATAGTACGATATGTCTACCATCGTTCCTTCTGAGTCT
+
BBAC@BBBCCCCA;<CCCCCHCCCABBB@BBBAAB?B?@@@CBBB?BB?B@BBBBBBAA3B?BBBDCCBA@@@9==?@???,>?;;2555&5;;7<CCBBBBBC@C@BB?BCC;<;CDFCFBCABCBBBA@=@CAA?BCFBCBAA?A@B@@?@DDCCBCD?BBBBBB@BC?BBB<??CCC;<;;8899:::%:??BB@AA>BAA16156;<,818>BBB@C@@?DCC9999CD>BBB?AAACDBBBBBBBBBBBBBCBBBABCAA<A???A=A<@9>>>AA???
@ATNG8:01795:06678
GATGGTAGCTCACGTACGTCACACGTACTCATTCGTTTCGGAAGAGACAGGTACGTTAATAGTTAATAGCGTACTTCTTTTTCTTGCTTTCGTGGTATTCTTGCTAGTTACACTAGCCATCCTTACTGCGCTTCGATTGTGTGCGTACTGCTGCATTATTGTTAACGTGAGTCTTGTAAAACCTTCTTTTTACGTTTTACTCTCGTGTTAAAAATCTGAATTCTTCTAGTAGTTCCTGATCTTCTGGACGACGCGCACTGACACTACCATCGTTCCTTCTGAGTCT
+
:45@;;@CBBBBBB=B=BBCBBACBCCBBC;;7<BBC=CF?B@BBBCCCD@CEBBA=@<@AAB?B?BBBBBAABC?CCCCC3BB?A8992:BAC@BBA@BA7999A?@<ABBBCBBB9:9B;?;;>@=>=?F;>?87188>>AAA@@A>>?@>>>>;>>;>?=B:=>?B@=<<<655===.:3;+25555'5:////&......785637C==*22559596;938;9///<<6<377///948;A<@=;;:>>><=;;:>==77/-)-3333)-)-2889=;<<=
@ATNG8:01796:06657
GATGGTAGCATCATGCATATCTCACCAGAAGATCAGGAACTCTAGAAGAATTCAGATTTTTAACACGAGAGTAAACGTAAAAAGAAGGTTTTACAAGACTCACGTTAACAATATTGCAGCAGTACGCACTCAATCGAAGCGCAGTAAGGATGGCTAGTGTAACTAGCAAGAATACCACGAAAGCAAGAAAAAAGAAGTACGCTATTAACTATTAACGTACCTGTCTCTTCCGAAACGAATGAGTACCTCTCAGACGCTCGTCCTACCATCGTTCCTTCTGAGTCT
+
<<BB@BEFCBBCCBBBCCCDCCBBBACCE@CBDD;;;<?BBBCCCC=AA?C@CCBBBCCB1B?BBABBCBCCCC???@BBBB5BA?B6;;;6;CC@CACBCCCCB>B>AB?BBB?BBA@@@CCDGGEGCCCC@CCFC?BABABAAA?B?CBB?BJCBBBDDAAABBCC@CC@BBA<@@@@@:?A@;99:9::%:==>:79BBBBC@B?@:>>2;5;AB@@?@CBBBCC8:8:BD=BBC@BCBBBBD???>BBAAACCCCCBB?@A@<@@@@B?B?C@BBCCCBBB
@ATNG8:01797:06686
GATGGTAGACACGTGTGCTCTCTCGTACTCATTCGTTTCGGAAGAGACAGGTACGTTAATAGTTAATAGCGTACTTCTTTTTCTTGCTTTCGTGGTATTCTTGCTAGTTACACTAGCCATCCTTACTGCGCTTCGATTGTGTGCGTACTGCTGCAATATTGTTAACGTGAGTCTTGTAAAACCTTCTTTTTACGTTTACTCTCGTGTTAAAAATCTGAATTCTTCTAGAGTTCCTGATCTTCGGAGATACACATGATACTCTACCATCGTTCCTTCTGAGTCT
+
ABCC@DCCCBBCBBCBBCCCCCCDECCCCCCE@BCDD>BB?B@CCCCBBB@BCBBB?B@BBBB?B>ADCBBBB:A<@BDCC1AC?CCCC=BDCC?BBB?A@499?BAB?CBBBBBBB>@==:>=AA???>?A=B===9@@@>>=@@@AAAAAAAA<:;;=?@<?<@@@?BBBAA:??ADH;G;>;>???>/=>666.779///<:;>;?>?>/<AAAA=A<?>;>??A???<B<@@@A@@;?@=AA?A@@@>>>>>@@@@AAAA<>>>?A<A=A=AAA???A@
@ATNG8:01798:06680
GATGGTAGTATCTGTCTACGAGAGCCAGAAGATCAGGAACTCTAGAAGAATTCAGATTTTTAACACGAGAGTAAACGTAAAAAGAAGGTTTTACAAGACTCACGTTAACAATATTGCAGCAGTACGCACACAATCGAAGCGCAGTAAGGATGGCTAGTGTAACTAGCAAGAATACCACGAAGCAAGAAAAAGAAGTACGCTATTAACTATTAACGTACCTGTCTCTTCCGAAACGAATGAGTACACATCGTCGTGTCGTGCTACCATCGTTCCTTCTGAGTCT
+
444@7;@>>=<@55559555;?6/0:>00)/:/944.5054;<;38-394<5??=;8:::)<4<@@A@AA??@?8<<:;;;;*;@=@4;;;*:??;=966;@<<A7909@<>AB=@@?<@@@@AAACCCCBB@B@@@<@;;;CBAA>BABED?CBCCAAAC@CBBBCC?BA>AA@9???=8;;<888989(7>8@>ABCCAAA=A8;;?>5;7;?BCF@BBBCBBB>@<@@@8>00-///>A>>?>B@?@@==<<<<<444==>8=B=BB>B=B=BBBBCBCB
@ATNG8:01800:06672
GATGGTTAGTGTCATATGAGAGTGTGTACTCATTCGTTTCGGAAGAGACAGGTACGTTAATAGTTAATAGCGTACTTCTTTTTCTTGCTTTCGTGGTATTCTTGCTAGTTACACTAGCCATCCTTACTGCGCTTCGATTGTGTGCGTACTGCTGCAATATTGTTAACGTGAGTCTTGTAAAACCTTCTTTTTACGTTTACTCTCGTGTTAAAAATCTGAATTCTTCTAGAGTTCCTGATCTTTTGGGATGTGTGCGCAGTGCCTACCATCGTTCCTTCTGAGTCT
+
CCBB=A@CCCCCCBBCDDCCBCCCDCCBBBCBB@BCCC>CC@D@DCCBCEC@CCCCC@D@CBBB?BADCCCCCCCC?BBBBB1CB?BBDD>CCAB?BBB=BC>AACDBB?BCCFCCCC@DCC@B?BCCCCBBC@CCAA?BCCBBBCCCCBBBBCDD?CBB@CC?B@BBBCBCCCD?BBBCC;C@C@BBDDD5CCCCC>BBCBBBEECC>BBBA0AAAAB>B>BG@CCDBBBC?C@CBB?9999*9@6?@@ABCCCCBBCBBB?CCF@CCCCC@CAD@CCCCCBBB
@ATNG8:01801:06671
GATGTAGGAGACTGTAGCGCACCCAGAAGATCAGGAACTCTAGAAGAATTCAGATTTTTAACACGAGAGTAAACGTAAAAAGAAGGTTTTACAAGACTCACGTTAACAATATTGCAGCAGTACGCACACAATCGAAGCGCAGTAAGGATGGCTAGTGTAACTAGCAAGAATACCACGAAAGCAAGAAAAAGAAGTACGCTATTAACTATTAACGTACCTGTCTCTTCCGAAACGAATGAGTACGATGGATCTCGTGTGCTACCATCGTTCCTTCTGAGTCT
+
CBBBCCC?CCBBBCCCCCCCCCC>CCD@CBAACC@C>??@CBCC@CD@C?BBBAA@@@2A>ABBBBABA@@A<ABAABBB3BD?C?CCC9@?B?B??;A@?=>:>=AC>@@@7;;@@@?==@AAA@@@@@:@ACC7<>@@@>>>=@<@>>:>AAAAAAA:>>><AB>BA;??B>BB<<>7:;;7=>>>>/<=:=@@@@BAAA;A<@?<=4849?@??:?A>>=<<=A<AAA:ABB?BCCBBBB>:;@=AAAA>?>ABB@@AA=A=@?B?B?B=ABBBB@@@
@ATNG8:01804:06650
GATGTAGCATCATGCATATCTCACCAGAAGATCAGGAACTCTAGAAGAATTCAGATTTTTAACACGAGAGTAAACGTAAAAAGAAGGTTTTACAAGACTCACGTTAACAATATTGCAGCAGTACGCACACAATCGAAGCGCAGTAAGGATGGCTAGTGTAACTAGCAAGAATACCACGAAAGCAAGAAAAAGAAGTACGCTATTAACTATTAACGTACCTGTCTCTTCCGAAACGAATGAGTACTGCGTCTCACTCTCGCCTACCATCGTTCCTTCTGAGTCT
+
ABADDBCCBCDDAAACCCCCCCCD?CCCAC@A@:;7;8@@CC@@?@BB8A<AA@@=@@?+:6BB=BBCCBBBC9;799999':C<@4999,5CD>CBBACAD;;7;?@@<@AC=BBBCBBBBDFEFDBBBB?A@>>:@@BBABCC?B?B;;7;BBCBDCC?BBBBBC?AA?AAA?BBBCF>????A@@AA2AC?B???DC@@@0/,/:==1616=@@@@BBAAA?=6929@?9?:959CCBBBBBBBBCCCCBDDDBB@@>@AC?C;::C?B@D@CCBAA???
@ATNG8:01805:06693
GATGGTAGACATATCGTACTCTCTGTACTCATTCGTTTCGGAAGAGACAGGTACGTTAATAGTTAATAGCGTACTTCTTTTTCTTGCTTTCGTGGTATTCTTGCTAGTTACACTAGCCATCCTTACTGCGCTTCGATTGTGTGCGTACTGCTGCAATATTGTTAACGTGAGTCTTGTAAAACCTTCTTTTTACGTTTACTCTCGTGTTAAAAATCTGAATTCTTCTAGAGTTCCTGATCTTCTGGTGTCTGATCTGTATCACTACCATCGTTCCTTCTGAGTCT
+
<ACCACCBCCBBBCCDDGCCCCCCIGBCBCDC=@?@@9@@;@?BBABC@?<@C:::?D=@?BB9B?BBBBBBBBA?@@???.>>;>997,3:>:=BAA=??5:9AABB>AAB===@A<???:=:=??>>:::;?A@@<>>>@@>>>AAAAAA=><<=8718A:>;>C@??>>>?6;;@@@5@=?:;;;;:*:<777.6/////889?=AABA.7;;;>5>:<>8>?>=<<=;?;>>??==7::A<@@@@@===ABBA>>>?@<::6;?>=>:==B7::?;;;;;
@ATNG8:01807:06693
GATGGTAGCGCTTATCAGCGCAGCCCAGAAGATCAGGAACTCTAGAAGAATTCAGATTTTTAACATCGAGAGTAAACGTAAAAAAGAAGGGTTTTACAAAGACTCACGTTTAACAATATTGCAGCAGTACGCACACAATCGAAGCGCAGTAAGTATGGCTAGTGTAACTAGCAAGAATACCACGAAAGCAAGAAAAAGAAGTACGCTATTAACTATTAACGTACCTGTCTCTTCCGAAACGAATGAGTACAGAGAGTACGATATGTCTACCATCGTTCCTTCTGAGTCT
+
98<>9>059@BB@ABAFGGEBCBDC?CDA<<;;=<<5:055<;>9>600+/59=<=;;;;18>BBBB:<<<;>?>:::9:::99$//(//(///&//33(333;999222'2.593822,2778>@@@>>>>>>DAB?BDCC?CBBBBB?><@CBBB?CCCCCCCC?AAAAAA?BB@AA@=@@@@@:AAA?BCCCC3BB>AAA=DBCAA:>:=>>A5:5;>B;;6;AAAABB@CACCC>CBB?BBBBBCBBBCBBBBABBBBBBCBB@@<8<===>=A=A9==@<<9::
@ATNG8:01812:06696
GATGGTAGAGTATCATGTGTATCTCCAGAAGATCAGGAACTCTAGAAGAATTCAGATTTTTAACACGAGAGTAAACGTAAAAAGAAGGTTTTACAAGACTCACGTTAACAATATTGCAGCAGTACGCACACAATCGAAGCGCAGTAAGGATGGCTAGTGTAACTAGCAAGAATACCACGGAAGCAAGAAAAAGAAGTACGCTATTAACTATTAACGTACCTGTCTCTTCCGAAACGAATGAGTACGAGAGAGCACACGTGTCTACCATCGTTCCTTCTGAGTCT
+
:<@B=;;>>::<666=>>DCBCB;;.999399:@;;5;5::ACCDE@BB@B?BBB;;;;;';299D;66B=9::49?>>@@@+CC@C6<;;6;CC?C;:6;??CC;D?CC?CCB>AABBBBBCBBAABCBBB8;;B@=@@@@A@AB6;5;;;5:@A??;?C?A@@AA@<@@:::87>>=8=0333499?=@1@A<AAABBBBAE?B?A@@=7=7//0AA;@A996;<9<899;:9CA?@?@AAABC??????@@ABBBA@>?997;>@BCB@C?C=977;;;3/
@ATNG8:01820:06698
GATGGTAGCGCGACGAGCGTAGACCCAGAAGATCAGGAACTCTAGAAGAATTCAGATTTTTAACACGAGAGTAAACGTAAAAAGAAGGTTTTACAAGACTCACGTTAACAATATTGCAGCAGTACGCACACAATCGAAGCGCAGTAAGGATGGCTAGTGTAACTAGCAAGAATACCACGAAAGCAAGAAAAAGAAGTACGCTATTAACTATTAACGTACCTGTCTCTTCCGAAACGAATGAGTACGATGAGATCTCGTGTGCTACCATCGTTCCTTCTGAGTCT
+
@@CEADBBBCC@@@CCCBCCCFBBB>BCC@EDDCBB?B>BBCCCDC@AB?B?AAACCCCC2C?BBCAAACBCCC>CC@@AAA1@C@C@BCB<CCGACAAACCCCC?B?BC@CCD?CCCCDBBBCBBBBBBBD?CCCC=@@BBCCAA=B@CBB?BDABACCC?CAAAAA?BB@@>?>AACCC=BAA<??>>>1?C@D?>?CAAA@:;:=???6;7;ACBB?CB???AA?B?BED>CAA?BBBBCBBAAACCBBBB>>=@@@>>>BD<A>??@<A<A<AAA@@;:;
@ATNG8:01778:06700
GATGGTAGCTATACGTATATCTATGTACTCATTCGTTTCGGAAGAGACAGGTACGTTAATAGTTAATAGCGTACTTCTTTTTCTTGCTTTCGTGGTATTCTTGCTAGTTACACTAGCCATCCTTACTGCGCTTCGATTGTGTGCGTACTGCTGCAATATTGTTAACGTGAGTCTTGTAAAACCTTCTTTTTACGTTTTACTCTCGTGTAAAAATCTGAATTCTTCTAGAGTTCCTGATCTTCTGGTATGACTAGTGTACTACTACCATCGTTCCTTCTGAGTCT
+
;5:B9=CCCCCCCCBBCDCCCCDCCCBBBCAA?AEDD=CB@D@C@BBDCC@CCC@@>A@BBBC@C@CCFBBBB=C?BBCBC3BD?ABBD=BAACACAA?AC?BBBB@A?>>?BBBBB?BBA<@;>>@AA@?>:?AAD:?>>>?>?@@@AA@?@@A=???=AA<A:=>A@@>>>>:=>>AA5A:>:>>>>=*>>////)//6//.66-/.555(579:;3925505;;<9995:8<<<<99277A6788=:::>>BA@@?B@@@BB<@???@=@=C:>>>>>=>>
@ATNG8:01787:06711
GATGGTAGAGAGACTGTAGCGCACCAGAAGATCAGGAACTCTAGAAGAATTCAGATTTTCAACACGAGAGTAAACGTAAAAAGAAGGTTTTACAAGACTCACGTTAACAATATTGCAGCAGTACGCACACAATCGAAGCGCAGTAAGGATGGCTAGTGTAACTAGCAAGAATACCACGAAAGCAAGAAAAAGAAGTACGCTATTAACTATTAACGTACCTGTCTCTTCCGAAACGAATGAGTACGATGAGAGAGCTCTCTCTACCATCGTTCCTTCTGAGTCT
+
@::<7<?A@CCC;;;BBB@00000+/9:4:BCC@@=@=@@BBBCC@CA?A?CCCCAAC6BB@BBBCCBBCBBD=BBAAAAA2@@=@<@@@5@@@=@BBBCBCBB=A?BCAECC@CCBCACBBBCC@@@B;:4<BAA=BCCBCCBB@DBHBB@BBBBDBBB?BBCCCC@;:8:BB?BC??=8<9929>>@@2@B@B:9:BBBBD@B<??BB?B?>?B@@<;;;;<AA=@=@A@<A;;79CA?@ABBBBBBC??>B>;;>=0000>=@=??B?A;@599AAA>>?
@ATNG8:01790:06717
GATGGTAGTATCTGTCTACGAGAGCCAGAAGATCAGGAACTCTAGACGAATTCAGATTTTTAACACGAGAGTAAACGTAAAAAGAAGGTTTTACAAGACTCACGTTAACAATATTGCAGCAGTACGCACACAATCGAAGCGCAGTAAGGATGGCTAGTGTAACTAGCAAGAATACCACGAAAGCAAGAAAAAGAAGTACGCTATTAACTATTAACGTACCTGTCTCTTCCGAAACGAATGAGTACTGTATCTATGTGTGCGCTACCATCGTTCCTTCTGAGTCT
+
4<4405;;;:555;;<<=?><>?6925<<7:;;;;>9>;9994339:44.4.3:333888'82998::<<<?>=38344444$4:5:.444&4993445;55555.56;;9=>?9?CC9::EE;;;GAABCC?B;;;49===@A:;6:;@::29@99;AAA=BAA?>B=:978??9??BCD:?>>>@CEFF3BB??>>@?><<=8<8999;8=6;;<5505544499.4054;2<5545===@@@CF?????>@BBBBBBB>>87//;;//)/060///:;885
@ATNG8:01793:06714
GATGGTAGCGCGACGAGCGTAGACCCAGAAGATCAGGAACTCTAGAAGAATTCAGATTTTTAACACGAGAGTAAACTGTTAAAAAAGATGGTTTTACAAGACTTCACGTTTAACAATATTGCAGCAGTACGCACACAATCGAAGCGCAGTAAGGATGGCTGTGTAACTAGCAAGAATACCACGAAAGCAAGAAAAAAGAAGTACGCATATTAACTATTAACGTACCTGTCTCTTCCGAAACGAATGAGTACGATGAGAGAGCTCTCTCTACCATCGTTCCTTCTGAGTCT
+
ADAB<B<A@AABAABBBA??B?9;9)9AA;@;;;@@6;65>=<=<<:>=8=9;A994<??'?5344?=??/00:4....(-----#-///6>>?1:88(////(/88999(/(/64///*/::;>666<=596=B===BBAA=?B@?<AAC?C?BBDFAAAC;;;@CCCCDD?@@<?>?194:;:(43857;;;;;&881---,6-////(/1799;4:.323;;63333337174///(/69(/..6555552226763...65576//.263333.338)..359955
@ATNG8:01798:06706
GATGGTAGCACGAGTCACTCATATCCAGAAGATCAGGAACTCTAGAAGAATTCAGATTTTTAACACGAGAGTAAACGTAAAAAGAAGGTTTTACAAGACTCACGTTAACAATATTGCAGCAGTACGCACACAATCGAAGCGCAGTAAGGATGGCTAGTGTAACTAGCAAGAATACCACGAAAGCAAGAAAAAGAAGTACGCTATTAACTATTAACGTACCTGTCTCTTCCGAAACGATGAGTACGTGTGCGACGTGTCTCCTACCATCGTTCCTTCTGAGTCT
+
;6BG;DEBB<====;;;<=656;;;:@?@?@CBB;;4;9???>=>>:>>>A>A???DDDD1D9B?;????CBBA=B>;;>>>*54.54999+9::5:666;;;<=9<:=@:==>9<<>;@;@=?CBBBCC@@?@BBC>AA@@@ABB=A>A@@=@CBAB@@?:????8:29939>>8<=9::,9>>9<===?.>A;?>==<@>>A<A=;:;@;>495:9945<<>;;?50+/88/8-----8;;<;:<:==<<=;;;<8?A;;99.555591717077<;<899
@ATNG8:01801:06713
GATGGTAGGTGCACATGAGTGTATCCAGAAGATCAGGAACTCTAGAAGAATTCAGATTTTTAACACGAGAGTAAACGTAAAAAGAAGGTTTTACAAGACTCACGTTAACAATATTGCAGCAGTACGCACACAATCGAAGCGCAGTAAGGATGGCTAGTGTAACTAGCAAGAATACCACGAAAGCAAGAAAAAGAAGTACGCTATTAACTATTAACGTACCTGTCTCTTCCGAAACGAATGAGTACGAGAGTCAGAGCAGAGCTACCATCGTTCCTTCTGAGTCT
+
CCCC?CCD@?@@BCCCBBBCCCCCB?BBD?CBBBBB?B?BBCCCCC?CC@B@BCBBBBBB5B@CCDDDDCCBA@8@@::999*;A>A4;;;6;AB?BBBBDCCBD?B?@A>ABB>BBBBCBBCCCCBBBECC?CDDD=@ABBCCAA?B@CCC?CCCCCCCC?CCCCBB>BB>BBB=??777.9@?<@@@@@2AB?C?>?BBCBB@B<?;@@:=:>BDBB>BB@@@AA=A=ABB=CAA?BCBCCCCCCCCAAABDCAAABAABBBB>BB@@A=@=B=@?@BB777
@ATNG8:01803:06723
GATGGTAGGCGAGAGTGAGACGCAGTACTCATTCGTTTCGGAAGAGACAGGTACGTTAATAGTTAATAGCGTACTTCTTTTTCTTGCTTTCGTGGTATTCTTGCTAGTTACACTAGCCATCCTTACTGCGCTTCGATTGTGTGCGTACTGCTGCAATATTGTTAACGTGAGTCTTGTAAAACCTTCTTTTTACGTTTACTCTCGTGTTAAAAATCTGAATTCTTCTAGAGTTCCTGATCTTCTGGGCTGCCTGATATGCGCTACCATCGTTCCTTCTGAGTCT
+
;55@8AAB?BCBBBCCDDDCABACCDCCCDAA?ADCC>CC?C?CCAABCC?CCAAB?C?CCCC?C@AA???CCCC?CACCC2CA?ACCC=CCCB?BAB?BB>==>CBB@BBBCCC@@<A>>9>:>AAA>>>>9>@@@;>>>==>>>?>>>@>>>@;;===AA;@;@AAAAAA??<?>>>>5><A<@?AAA/?AABB7<=<678A>==8===>/>==>A=A<@@<@AAA?@?7:7:@??@A;@>=>9>:::=@@@AB?>>>>><<:>A@@@<>;>:==??AAA@
@ATNG8:01810:06733
GATGGTAGAGTACAGTGTAGTAGACCAGAAGATCAGGAACTCTAGAAGAATTTAGATTTTTAACACGAGAGTAAACGTAAAAAGAAGGTTTTCAAGACTCACGTTAACAATATTGCAGCAGTACGCACACAATCGAAGCGCAGTAAGGATGGCTAGTGTAACTAGCAAGAATACCACGAAAGCAAGAAAAAGAAGTACGCTATTTAACTATTAACGTACCTGTCTCTTCCGAAACGAATGAGTACTATAGACTATCTGAGACTACCATCGTTCCTTCTGAGTCT
+
<BBB:@@B;<6==@@?;:9ABB?6;49@@;559@99297596@@AA@CC=??7??==??@.@=BA>?>?@=ACC9=;7;;;;';><=?===1=B@====<<:::5:6661622,2555:77;>>>>=A@;;6;=>=8==>=CAAA:=:>@C?B?;;AA8837>><>@::937>>9=>777.7?>6<=BAB19:4;::=>>=888)94888;5;;??BAA=>?>887<<A;???7>??499AA999ABBBBD;;;AA888??>>>C>88:BB>A;?99:755787
@ATNG8:01813:06716
GATGGTAGTGCGTGAGAGAGAGACCCAGAAGATCAGGGAACTCTAGAAGAATTCAGATTTTTAACACGAGAGTAAACGTAAAAAGAAGGTTTTACAAGACTCACGTTAACAATATTGCAGCAGTACGCACACAATCGAAGCGCAGTAAGGATGGCTAGTGTAACTAGCAAGAATACCACGAAAGCAAGAAAAAGAAGTACGCTATTAACTATTAACGTACCTGTCTCTTCCGAAACGAATGAGTACGAGAGAGCACACGTGTCTACCATCGTTCCTTCTGAGTCT
+
@?@D?DBBBCCBBCCCCBCCCGBCC=CCC@CCCDDDD>D?BACCCBB@BB@B?BBBBBBBB3B?BBA@AAAACAD>CC@@@@@0?C>C=BBB:ACC@B@AACCDDC?B@BC@CCD?CCBABBBCDDDBBBCCD@CCCC?BBBBCC@@>B@CBB?BCCBBACC?CBBBBA>BB?BBB<@>BA@;A@@<@AABB3BC@CA@@ACCDC>@>A=@@7;8;ACBB@@@@@@AA@CABBB>BBB?BBBBBCBBABBCBBB@@@ACCD>>>BB@CA>:>@C?B>ACCBB@??
@ATNG8:01814:06733
GATGGTAGAGTATCATGTGTATCTCCAGAAGATCATGAACTCTAGAAGAATTCAGATTTTTAACACGAGAGTAAACGTAAAAAGAAGGTTTTACAAGACTCACGTTAACAATATTGCAGCAGTACGCACACAATCGAAGCGCAGTAAGGATGGCTAGTGTAACTAGCAAGAATACCACGAAAGCAAGAAAAAGAAGTACGCTATTAACTATTAACGTACCCGTCTCTTCCGAAACGAATGAGTACGAGAGAGCACACGTGTCTACCATCGTTCCTTCTGAGTCT
+
@@@@9==>>;;;;;;<=<;<A@ABB@BDC>BBAABA;;8:AACB@A<:;49:>B@@<<<:$924949==;;ACD;CB;<;;;$9<;;2555&555.5::::<<??:><=?9?99-4<><A;;;ABBBBCBBB?BBBB@BFCCCCCB?B?B;;6;BAADD;<7<@@@AC?BB@BBB=??AA@;@@>9==>@@.@A???989AA@@=@<>@980517:BB@>4;;;;<<8<8<?B499>:@AAA@BAAAA;99ACCACA988898;;5999//(/(/(/8:;<8=8
@ATNG8:01816:06722
GATGGTAGAGAGAGCTCTCTCATCGTACTCATTCGTTTCGGAAGAGACAGGTACGTTAATAGTTAATAGCGTACTTCTTTTTCTTGCTTTCGTGGTATTCTTGCTAGTTACACTAGCCATCCTTACTGCGCTTCGATTGTGTGCGTACTGCTGCAATATTGTTAACGTGAGTCTTGTAAAACCTTCTTTTTACGTTTACTCTCGTGTTAAAAATCTGAATTCTTCTAGAGTTCCTGATCTTCTGGGCAGACTCTCACACGCCTACCTCGTTCCTTCTGAAGTTCCT
+
448>8<BBBAB>>@B0/////<@>BBBCBBBC>CBBC>CC@C?CBCCCCD?@@BBA?B=AABCAC@BABA???48-3<889+@B?BBBC>CDCB@C@@;9939<<@=?<BAAABBBB?:88<?;>>>B>==B:>>BB598>@>>?@;;;=A=<=?;=>=<??<@=B@@@>>>>?;;;;AA2>:>279:::+9=;;;*//////;<9?:?CCC*955585959>5=99977749169775?3;;CC9AA>>;;;==>>>A@<6999+//985836-66//(/73606
@ATNG8:01817:06739
GATGGTAGAGTACAGTGTAGTAGACCGAAGATCAGGAACTCTAGAAGAATTCAGATTTTTAACACGAGAGTAAACGTAAAAGAAGGTTTTACAAGACTCACGTTAACAATATTGCGGCAGTACGCACACAATCGAAGCGCAGTAAGGATGGCTAGTGTAACTAGCAAGAATACCACGAAAGCAAGAAAAAGAAGTACGCTATTAACTATTAACGTACCTGTCTCTTCCGAAACGAATGAGTACGAGAGAGCACACGTGTCTACCATCGTTCCTTCTGAGTCT
+
;6:E;ADCBBBBCCCCBCCCCCCCD?CCADBB?@@=@>BACCCCC?@@=@>>@@9999:):<:99CBBCCAAA;@@:999+9<8=9===5=?A???>;==@>>;>=>>:=BB=???:=<<==AAA:::AA<??AA<A>>>>B@@<>:>?C?AADDCCCD@DDBB::8;B?ACC>BBBBB=AA@=;;;;;*;;5;BABCCBCB>A?BBBB?B?BAAAA?AAAA999=A?DCD=ACB@CCIGBBBCCBBBBBCBBBB@A@CCBCC?CC;;:@C?C@CBBAAAA@
@ATNG8:01823:06732
GATGTAGCGCACACATAGATACAGTACTCATTCGTTTCGGAAGAGACAGGTACGTTAATAGTTAATAGCGTACTTCTTTTTCTTGCTTTCGTGGTATTCTTGCTAGTTACACTAGCCATCCTTACTGCGCTTCGATTGTGTGCGTACTGCTGCAATATTGTTAACGTGAGTCTTGTAAAACCTTCTTTTTACTTTTACTCTCGTGTTAAAAATCTGAATTCTTCTAGAGTTCCTGATCTTCTGGACGACGCGCACTGACACTACCATCGTTCCTTCTGAGTCT
+
///;<=@A==@BBC;;;CA?@C@AABB@@9:49ABD=CB@G@B===<;;6666<<8<7655;5;7<<;>;<<::744449'4939:<?8A@A<8<<@=<<6;;;<<<8><>>====;>==9=466?BCB@>;>955=BCBBCC996<@<<<@@@<99969@?C<B:;9@@B@C?B<<<<05058=AABA.959;@0=97/0/:77727777'999=;5:544.444:854247:::;;;266>:@<<;55555545=>>@=;;;8<<;;;8;39344448444
@ATNG8:01827:06701
GATGTATCTGTCTACGAGAGCCAGAAGATCAGGAACTCTAGAAGAATTCAGATTTTTAACACGAGAGTTAACGTAAAAAGAAGGTTTTACAAGACTCACGTTAACAATATTGCAGCAGTACGCACACAATCGAAGCGCAGTAAGGATGGCTAGTGTAACTAGCAAGAATACCACGAAAGCAAGAAAAAGAAGTACGCTATTAACTATTAACGTACCTGTCTCTTCCGAAACGAATGAGTACGAGAGAGCACACGTGTCTACCATCGTTCCTTCTGAGTCT
+
BCDCDAAACCDCCCGCCCCCCADCC?CBCCCC?B?BBBBCCE@??=??B??99999.9?CCB?ABCDC?B=A?77777'7?<?088829AA>BBB?AA@@@=A<==:>@@<@???@A@>@?AA@@@@>;>@@A<A@@>>>;;7=<@AA;A;;<@AAA<AA>98949@;>:949@AAC>B>>468888(894:;:;>;==A:?:78879956----4;869=>;6;6655(6=<8=?@AB@BB?????@@BB>==A@AA=AC;A788C9>:>;>>>>;888
@ATNG8:01827:06723
GATGGTAGTATAGAGCTCTACATAGTACTCATTCGTTTCGGAAGAGACAGGTACGTTAATAGTTAATAGCGTACTTCTTTTTCTTGCTTTCGTGGTATTCTTGCTAGTTACACTAGCCATCCTTACTGCGCTTCGATTGTGTGCGTACTGCTGCAATATTGTTAACGTGAGTCTTGTAAAACCTTCTTTTTACGTTTACTCTCGTGTTAAAAATCTGGATTCTTCTAGAGTTCCTGATCTTCTGGTGAGATATGCATGATGCTACCATCGTTCCTTCTGAGTCT
+
:;;C@CBCBBBABBCHCCCCCCCCAA@BBBAB?BBCC>CF@B?BBBBEBA?@DCBB?B>@@AB?B?BB@AACBBB?BABBB2BC?BBBB>BBBC?CCD?BB;>=@BAB?BBBBA>?A;BAA6858<<>>>??=A???=ACAA??>>@@=??B>>><687=AA;?<?=======>:>>ADE5A:=9=>>>?/?@@@B:>>>>>>A@@@=CACC/D???;>>;=<8<=>?=>==A=AAAA>>8;<D=>>>>>AA>>>A@@>>>??@A=@===B=C<>:<<A<9:;>
@ATNG8:01781:06784
GATGGTAGCGCATATCAGCGCAGCCCAGAAGATCAGGAACTCTAGAGAATTCAGATTTTTAACACGAGAGTAAACGTAAAAAGAAGGTTTTACAAGACTCACGTTAACAATATTGCAGCAGTACGCACACAATCGAAGCGCAGTAAGGATGGCTAGTGTAACTAGCAAGAATACCACGAAAGCAAGAAAAAGAAGTACGCTATTAACTATTAACGTACCTGTCTCTTCCGAAACGAATGAGTACGATGAGAGAGCTCTCTCTACCATCGTTCCTTCTGAGTCT
+
DD??=@;69@CB@A@ECCCBBBBAA<BCC@DCCCBB?D?CCCBBBBCD@C?CCCCDDDD5B@BECCCCCCCCF>DD;:999*9C<B?BBB;BCGACCCCDCCCC?C@BE@CCC?CCCCBCCCCCCBBBCCC@CCCC?BBBBCCCC?CACBB@BCCCDDCB?BDDCBC?BB?A@A=??AAA=AAA?BCCCC2CC?BBBBBBBBB>A>ABBD>A>ADGGDACBAA@BB?B@BBC>CBB?BBBBCCCCCA@ACCCBBB@??><<<?@>BBB@@>@>A>ABBAABB8
@ATNG8:01790:06791
GATGGTAGCACGAGTCACTCATATCCAGAAGATCAGGAACTCTAGAAGAATTCAGATTTTTAACACGAGAGTAAACGTAAAAAGAAGGTTTTACAAGACTCACGTTAACAATATTGCAGCACGTACGCACACAATCGAAGCGCAGTAAGGATGGCTAGTGTAACTAGCAAGAATACCACGAAGCAAGAAAAAGAAGTACGCTATTAACTATTAACGTACCTGTCTCTTCCGAAACGAATGAGTACGATGAGATCTCGTGTCTACCATCGTTCCTTCTGAGTCT
+
:<<>?B@@;666>?>BC?>>?;;@@=ABB<?;;;BB>B>BCB@@@C>@@?A=ABB;::::'::995?:A?<454(78;:999$4939.555&555.5?=<=>>;;9;:>B?@?BACBA@@000>AABCCC:99:CBCI@A@CACCCB@D@B;<7;AA@@B@@>@BADCC>??=@A:3;://*//;39:;;;+=B=<<<?>==9>4<4<;==<A<=>A@A@DD@@@BFA@=000,000,0=;;BBDBABBBBC999CCCAA>>>@<A@AAB@D@B?BBB?????
@ATNG8:01791:06778
GATGGTAGCACACGAGATCTCATCGTACTCATTCGTTTGGAAGAGACAGGTACGTTAATAGTTAATAGCGTACTTCTTTTTCTTGCTTTCGTGGTATTCTTGCTAGTTACACTAGCCATCCTTACTGCGCTTCGATTGTGTGCGTACTGCTGCAATATTGTTAACGTGAGTCTTGTAAAACCTTCTTTTTACGTTTACTCTCGTGTTAAAAATCTGAATTCTTCTAGAGTTCCTGATCTTCTGGGTCTACGCTCGTCGCGCTACCATCGTTCCTTCTGAGTCT
+
@@AB@CCCCCCCCCCCCCCCDDCCCBBCDDBB@BCCC>C@C@BDDCCCC?CCCCC?C?CCBB?B@CCABBBC=C????@?.??<@@@A<ADCC@BBB?BB999?BAA>ACBFCB@@=ABC?B?CB>B>88:<@BAA9<=AA@???@@AAAA===<@AA;>>:=<ABAAA@@AB<@@@@@6@;?:<<<99.;?AAC9>:::=<AA??;?AAA/A;:;A<A<>><>===ABB<@;??BBA@;>>CA:@@@@@@@A@@@??>@@@@@=AAAAA<A<A<A=;;----
@ATNG8:01792:06757
GATGGTAGCGAGCGAGTGTGTATACCAGAAGATCAGGAACTCTAGAAGAATTCAGATTTTTAACACGAGAGTAAACGTAAAAGAAGGTTTTACAAGACTCACGTTAACAATATTGCAGCAGTATGCACACAATCGAAGCGCAGTAAGGATGGCTAGTGTAACTAGCAAGAATACCACGAAAGCAAGAAAAAGAAGTACGCTATTAACTATTAACGTACCTGTCTCTTCCGAAACGAATGAGTACTGCGTCTCACTCTCGCCTACCATCGTTCCTTCTGAGTCT
+
@;?D@BCDD@AAACCCCCDDDCBCC@CCC@BADC@@?@>BBAA@BD?CF=@<=?C::;;;';.;9?EC?BB;:9/;A;;;;.4B:@.;::&99=:;ACACCC?@<@?BB@CCC@CCCCACCCCCCCBBBBB@EC@@?BICDCCCCAC@C:99:BDCCCCC?CCCBBB>AB@BCC?BBDDD<A??;?@@@@2A@?BBBCDBBBB?B?BCCC?A?BBCCC@CC@@@BB?A?ABB<BBB?CCCFCCCAAABCCCCCCCBBBCC@CDC@BA@@C@C@C@BBBCBBBB
@ATNG8:01794:06797
GATGGTAGATACTCGCTGATACACCCAGAAGATCAGGAACTCTAGAAGAATTCAGATTTTTAACACGAGAGTAAACGTAAAAAGAAGGTTTTACAAGACTCACGTTAACAATATTGCAGCAGTACGCACACAATCGAAGCGCAGTAAGGATGGCTAGTGTAACTAGCAAGAATACCACGAAAGCAAGAAAAAGAAGTACGCTATTAACTATTAACGTACCTGTCTCTTCCGAAACGAATGAGTACACACTCTCATATGACACTACCATCGTTCCTTCTGAGTCT
+
BBBC@BCBCCBBBBCCCCCCCBBBD>ACA?DCCC@?>?@BBBBBBC?CC?C@CA@>====.=>BBCBBBBB>><3;=9:::;*;C=@5;;;6;CD@DCCCCCCCC?C?CD?BBC?CCCABBCCCGECCBBBB?CCBB?BBBBBCBB@C@CBB?BCCDCBBA>AAAAAA?DD?>>>>AADDC>AAA>ADDDC/CC?AAABCBBA=:;9>?==:=<?@BBA?ACBBBBB?B=ACC=DAC>AACCBBBCBBBBBBBBBBBBCCBCBCC?CABBC@C@C?BAABB99:
@ATNG8:01796:06784
GATGGTAGGCACTGCGCACACATCCCAGAAGATCAGGAACTCTAGAAGAATTCAGATTTTTAACACGAGAGTAAACGTAAAAAGAAGGTTTTACAAGACTCACGTTAACAATATTGCAGCAGTACGCACACAATTGAAGCGCAGTAAGGATGGCTAGTGTAACTAGCAAGAATACCACGAAAGCAAGAAAAAGAAGTACGCTATTAACTATTAACGTACCTGTCTCTTCCGAAACGAATGAGTACACACTCTCATATGACACTACCATCGTTCCTTCTGAGTCT
+
A?AC@DDD?BBBBCCBBBCBCCEGG?EBB?BACCBB@BACCCBBCC@BC?C@DDDBBBBC2B?BBCBBCGCAAA:@@?@AAA0@A=B9@@@7@BC?BCBCCCBBB?B@;;:;BB?CC@@ABBCCCCCCBBBB?B=@@>AABBCCCC?C@DAA?ACBBBBBB?CBCCCB?BB@AAA;?????8=@?=@@AAA2@C?B>?>ABBBD;?<???>6;7;ACBB?BCBBBAA=A=ABB>BCC?BBCBBBBCCDCBCCA>>;;ABBCBCCC?CFABA>A>A>AAB????@
@ATNG8:01797:06750
GATGGTAGTATCTGCACACTCTGTCCAGAAGATCAGGAACTCTAGAAGAATTCAGATTTTTAACACGAGAGTAAACGTAAAAAGAAGGTTTTACAAGACTCACGTTAACAATATTGCAGCAGTACGCACACAATCGAAGCGCAGTAAGGATGGCTAGTGTAACTAGCAAGAATACCACGAAAGCAAGAAAAAGAAGTACGCTATTAACTATTAACGTACCTGTCTCTCCGAAACGAATGAGTACGTGTGACGTACGTGAGCTACCATCGTTCCTTCTGAGTCT
+
?<@A?BCEDCBBBCCDDBBBCCCBB@BCC@CBAD;:7;>AAABBBC?CC>@>@BCBBBBC3C?BBBAA@CCBCD>BBBAAAB2AA@C>BAA9BBCAGDDCCCCCB?B?@@?@BB@CCAAADDDDFBCBCCCC@C@@@>AAAABBDD?C@B@@?ACCCCCCD?CABABA?CB@BDC>??BBC>BAA=AAAA@2AA>AAAAABBBA=@<@@@@7;5;>B@@=@A;;;BDB?BDF>CBD?CCBBBBBCAAADAAAAAACCCBAAABC@CAAAB?B@C?CBBBBA=>
@ATNG8:01799:06795
GATGGTAGCAGACGTGACTAGAGCGCCAGAAGATCAGGAACTCTAGAAGAATTCAGATTTTAACACGAAGAGTAAACGTAAAAGAAGGTTTTACAAGACTCACGTTAACAATATTGCAGCAGTACGCACACAATCGAAGCGCAGTAAGGATGGCTAGTGTAACTAGCAAGAATACCACGAAAGCAAGAAAAAGAAGTACGCTATTAACTATTAACGTACCTGTCTCTTCCAAACGAATGAGTACGATGAGATCTCGTGTGCTACCATCGTTCCTTCTGAGTCT
+
A9:4.44:99:<<::::////999A@4999.5/77--(-(---///96==4503::7899*38999//(/699992994444&4;.5.555&555.595555;<:8<8<<7<<>699999@;666?==BBA@;?94924<88;<<=7<27//)/99898::5=99:99433,333,38;<<3333278<==1>>;??<<>755@;A288;;6<;>:@@A@BCCC@@@??==81---(---5//38888;::;:<:<9952222616799??A:>;?===<==9
@ATNG8:01800:06786
GATGGTAGCGCATATCAGCGCAGCCCAGAAGATCAGGAACTCTAGAAGAATTCAGATTTTTAACACGAGAGTAAACGTAAAAAGAAGGTTTTACAAGACTCACGTTAACAATATTGCAGCAGTACGCACACAATCGAAGCGCAGTAAGGATGGCTAGTGTAACTAGCAAGAATACCACGAAAGCAAGAAAAAGAAGTACGCTATTAACTATTAACGTACCTGTCTCTTCCGAAACGAATGAGTACGATGAGATCTCGTGTGCTACCATCGTTCCTTCTGAGTCT
+
CCBB@B:;<BDEBC@BBBCBBBCCD>CCC?CCCDBB?B?BBBCDDC=BB>B@CDD@@?@@1@?CCCCCCCCCCC>CC@BBB@2@A;?:@@@7ACDACBBCDDEBB?B@CC?CCC?CCBBBBBBCCCBBBCCC@CCDD<@@BBCCCD@C?CAA>ACCCCBBB@DDCAAA?CC@AAB=?@BCC>BAA=ADDDC2CC?BAAABBCCC>A>AAAB<><?CDCC@BBA@@AB?B?BCD>DBC?CDBBACCCCAAABDCCAA@BBB>>>CC@C???A?D@B@BBBBBBBB
@ATNG8:01801:06757
GATGGTAGCGAGCGAGTGTGTATACCAGAAGATCAGGAACTCTAGAAGAATCAGATTTTTAACACGAGAGTAAACGTAAAAGAAGGTTTTACAAGACTCACGTTAACAATATTGCAGCAGTACGCACACAATCGAAGCGCAGTAAGGATGGCTAGTGTAACTAGCAAGAATACCACGAAGCAAGAAAAAGAAGTACGCTATTAACTATTAACGTACCTGTCTCTTCCGAAACGAATGAGTACCTCTCAGACGCTCGTCCTACCATCGTTCCTTCTGAGTCT
+
48:;;?A@BBB@CCC@@@CCDBCCD?BBB@BCBB@@;?;?@ABB:;6::*0/8;99;99*96;9>C@@B;;AA8@>9949&44.5.55506<>9>><AA@@@D@C>AA?CCC@CBBAA;:;AA@?@BBAC@B<<9=@@@BBCCC?C<A;;5;AABBB>C?@?<BBB?@@<??=:;;00+///5;;;;;+4757;?>>>=A@<>:=000+0;=;AAC@DD@@>99.4.49909442:5889:;8?;//0//==>@B@BB?>>=687339.9385:;>>>>;@
@ATNG8:01802:06774
GATGGTAGAGAGACTGTAGCGCACCCAGAAGATCAGGAACTCTAGAAGAATTCAGATTTTTAACACGAGAGTAAACGTAAAAAGAAGGTTTCACAAGACTCACGTTAACAATATTGCAGCAGTACGCACACAATCGAAGCGCAGTAAGGATGGCTAGTGTAACTAGCAAGAATACCACGAAAGCAAGAAAAAGAAGTACGCTATTAACTATTAACGTACCTGTCTCTTCCGACGATGAGTACCTCTCAGACGCTCGTCCTACCATCGTTCCTTCTGAGTCT
+
BCBD@B??<CCCCCCCCCCCCFCCC<@AA=@BCB@@?A@BBBBBCC@BB?B@BAA99889)9<@@BBBA@AAA@;>@::::;*;C5;8;C;BBGC@CCCBBBA::7;@CC@BBB@ECCCCCCCCC;;;CBBB?CDCC@CCBBBCBB@C@C@@>@BBB@@AC?BBCCCC=BA?CCC@BAAA@;@??:?@@>?1?>?BCBBBB???=C<??==8<8::@BB?BDBBAAB@D>:::???BBDBBB=AABCBBDBBB@?>:;6;;><@@>>B>A@D@@@?BBB??
@ATNG8:01804:06757
GATGGTAGGCGTGTGAGAGTCTGCCCAGAAGATCAGGTACTCTAGAAGAATTCAGATTTTTAACACGAGAGTAAACGTAAAAAGAAGGTTTTACAAGACTCACGTTAACAATATTGCAGCAGTACGCACACAATCAAGCGCAGTAAGGATGGCTAGTGTAACTAGCAAGAATACCACGAAGCAAGAAAAAGAAGTACGCTATTAACTATTAACGTACCTGTCTCTTCCGAAACGAATTAGTACGATGAGATCTCGTGTGCTACCATCGTTCCTTCTGAGTCT
+
////+4@C8:<9955<=<AAA@?<<4<==9?CCDIH@CBBBCBB@@=@@?A?@AA@@@@@0@@BCBAAAAA???9??<?@@@2BB?B@DDE:B??9>989?AA8957;??;=;>;>>>@?888===;:;>;;5;?>:<<///9==6;,88:3::<<////*/668@?<8917<;8::22,253355555'..(...39;:9726.25;=4:689///*//88<>>9>:>CA9AAB36159675577;777:=656==979>;94;>BBB?B?A9;;885775
@ATNG8:01809:06763
GATGGTAGCTATACGTATATCTATGTACTCATTCGTTTCGGAAGAGACAGGTACGTTAATAGTTAATAGCGTACTTCTTTTTCTTGCTTTCTGTGGTATTCTTGCTAGTTACACTAGCCATCCTTACTGCGCTTCGATTGTGTGCGTACTGCTGCAATATTGTTAATGTGAGTCTTGTAAAACCTTCTTTTTACGTTTAACTCTCGTGTTAAAAATCTGAATTCTTCTAGAGTTCCTGATCTTCTGGTGATACACATGATACTCTACCATCGTTCCTTCTGAGTCT
+
:;@A;CDBBA;665=<<@:99966>>666><B=CABB;BC<@<@A;;9BA;@?=7;<B+0/77176:9;@A?>98633333$3869333,3::<=7?991771777725-5:::::@C7:9A.508:::;888;AAAA<<;;B888;>>>===;;;78565;A;A=@BB;;:BBF?A<GGG8B?@?@@CCC1@?>:>)505=;><<BBB@CCCC1C::9@:=;@@;ABBBBBC<>;>B@@BB?AAC?CBBBCBA===?BAABBBBBC@@@A@A=A@G?CBDCC@?@
@ATNG8:01809:06795
GATGGTAGTATATCGCGTCGCTATCCAGAAGATCAGGAACTCTAGAAGAATTCAGATTTTTAACACGAGAGTAAACGTAAAAAGAAGGTTTTACAAGACTCACGTTAACAATATTGCAGCAGTACGCACACAATCGAAGCGCAGTAAGGATGGCTAGTGTAACTAGCAAGAATACCACGAAAGCAAGAAAAAGAAGTACGCTATTAACTATTAACGTACCTGTCTCTTCCGAAACGAATGAGTACGTGTGACGTACGTGAGCTACCATCGTTCCTTCTGAGTCT
+
8::><A>@@<<<===<<<<<;;;55.5<;7<<>>??:D:CCCCBBB@BB=B=A@?;;;;;)::AABCCCCC::9.99;;;;;*;@;=;>>>+>;A9>ABACCB;;6;=@C?BBB@BEBBBCCCGCCBBAGBB@BBBB@CCDDAAAC7:7:AA?BA@ACCCC?CCCBBB???<999?BBBBD<>>A??????.?A=A@A@A?=>>07055;=3>985?CC;A>655;?9<7873/49948AB@A998@?<<>A?;::///:6=?=B==88=<7=7;7:?=<5522
@ATNG8:01811:06783
GATGGTAGCGCACACATAGATACAGTACTCATTCGTTTCGGAAGAGACAGGTACGTTAATAGTTAATAGCGATAACTTCTTTTCTTTGCTTTCGTGGTATTCTTGCTAGTTACACTAGCCATCCTTACTGCGCTTCGATTGTGTGCGTACTGCTGCAATATTGTTAACGTGAGTCTTGTAAAACCTTCTTTTTACGTTTACTCTCGTGTTAAAAATCTGAATTCTTCTAGAGTTCCTGATCTTCTGGCTCTCGTAGACAGATACTACCATCGTTCCTTCTGAGTCT
+
;BBC?BBBBB?9;5=;;666<<<<=;;;;=9939444)493949;5555516==CC4:69?;<.5.57/////73::)//77*444(4///(////)//48<<459:=@B?AACCCCCC?AA@?B?AB;;;:;D=AACC?BBCCCAABCA@@ABAA@<@@>9>A<@4:9@@BAAAC?BBBDD9C?C?B@AAA.99?AA8@@@BC@@<A;6;@;;(955555;5<@=?@>?@@B@BADEEA@@;;;D?BCAAAGBBBCBACFECCCCD?BCBBB@C@C@CBAA@=99
@ATNG8:01811:06788
GATGGTAGTATAGAGCTCTACATAGTACTCATTCGTTTCGGAAGAGACAGGTACGTTAATAGTTAATAGCGTACTTCTTTTTCTTGCTTTCGTGGTATTCTTGCTAGTTACACTAGCCATCCTTACTGCGCTTCGATTGTGTGCGTACTGCTGCAATATTGTTAACGTGAGTCTTGTAAAACCTTCTTTTTACGTTTACTCTCGTGTTAAAAATCTGAATTCTTCTAGAGTTCCTGATCTTCTGGATATGAGTGACTCGTGCTACCATCGTTCCTTCTGAGTCT
+
@BBI?@@BBBDDCBBBCDCBBBCCCCBBBCBB?@?>>:>?;?;@A@@ABC?ABCA@=@=?A@A>A?BBAAABB@A>99999.8B>A<==:>BCC>AAF>AA<979AAA>BCCBB>AB;>>C:>:>@@<<<5516;;>188;;===???@A=====5;;@=@B;?;?@DAAAA@@;??ABB3>7;7;?BBB/A?@?A9===898>@>><>BCC/A>>>B<C;8838?>?>==:>=AABA??7;;?:?>?>>::;?@@AAAA>>>BB=BAA<;7;<@<???@====
@ATNG8:01814:06761
GATGGTAGCGCACACATAGATACAGTACTCATTCGTTTCGGAAGAGACAGGTACGTTAATAGTTAATAGCGTACTTCTTTTTCTTGCTTTCGTGGTATTCTTGCTAGTTACACTAGCCATCCTTACTGCGCTTCGATTGTGTGCGTACTGCTGCAATATTGTTAACGTGAGTCTTGTAAAACCTTCTTTTTACGTTTACTCTCGTGTTAAAAATCTGAATTCTTCTAGAGTTCCTGATCTTCTGGAGATATCATCAGCGAGCTACCATCGTTCCTTCTGAGTCT
+
8:<C@BBCBBCCCCBCCCCCCBBBCCCBBB9:5;;;;6;C?C@BBBHHCC@CDCCC@C@DCCD<@<A@@BC;;4@:99949$94.4:@@496@@<@CC?CG?BBACCC@CCDCBBBFABBB<@<ACBBBCBB?BCCB@CCBBCCBBBCCBBACDD@BAB@CD?A>@@BABBBBC@CCCCC;B?B;;;;;;*;ACCC>CBBBBCCCBB5;;;;*;@@AB@B>CC@CDBBBCD@B@BDCBBB=AAB=AAAAACCDCDCCCCCCCCBB@BDCCC@B7:6;@@ABAAA
@ATNG8:01814:06794
GATGGTAGTGATACAGATCAGACACCAGAAGATCAGAACTCTAGAAGAATTCAGATTTTTTAACACGAGAGTAAACTGTTAAAAAAGATGGTTTTACAAGACTTCACGTTTAACAATATTGCAGCAGTACGCACACAATCGAAGCGCAGTAAGGATGGCTAGTGTAACTAGCAAGAATACCACAAAAGCAAGAAAAAGTAAGTACGCTATTAACTAATTAACGTACCTGTCTCTTCCGAAACGAATGAGTACGATGAGATCTCGTGTGCTACCATCGTTCCTTCTGAGTCT
+
<??@8A<????<<<<<<@666<<>B=@@B=@:99?:<><::::9<;;?8;698///////#/0///9<<;70/:1;://(/9999%9///(/66*687(----(-96778(3,32322237::;<;;;<=;;;;;AB>@BBB?BBBBBCBB?C@CBB=@;;5@566<@>>><@<::49:?=@@ADD:B@?=?????1878==874;;<;<7>9=7749>A?CBAAA>B99899C?B:???5=>@397@@988=:9:@@@@@>;;:AA@898=:?>>==;?=@<@@>>;;;;
@ATNG8:01816:06751
GATGGTAGTGTGTCTCTGAGAGTAGTACTCATTCGTTTCGGAAGAGACAGGTACGTTAATAGTTAATAGCGTACTTCTTTTTCTTGCTTTCGTGGTATTCTTGCTAGTTACACTAGCATCCTTACTGCGCTTCGATTGTGTGCGTACTGCTGCAATATTGTTAACGTGAGTCTTGTAAAACCTTCTTTTTACGTTTACTCTCGTGTTAAAAATCTGAATTCTTCTAGAGTTCCTGATCTTCTGGGATGTGTGCGCAGTGCCTACCATCGTTCCTTCTGAGTCT
+
::;=:=AB@@>@>9556;;<@A999??@==>B<A??@8@@=@>A@BBCCC=A;99?6?=CB@@:@=AA?A:;9596;>>>>+==9;;;>4<;:58=;;;;;6?=BB::89B@>@>00//0*0;A@B999?D;@>99.5>;;<@BBBBCBBBB??<@CC?CD>@=@@@AA@AAB??:::;.94:4:AAAA,@ABBB:;9BA=95555.5<<<+566==9=9<@499=:<56469=<=:5505:9>1<969599555=665<7;;=8/////5;69,/6<<<=66
@ATNG8:01816:06767
GATGGTAGGTGCACATGAGTGTATCCAGAAGATCAGGAACTCTAGAAGAATTCAGATTTTTAACACGAGAGTAAACGTAAAAAGAAGGTTTTACAAGACTCACGTTAACATTATTGCAGCAGTACGCACACAATCGAAGCGCAGTAAGGATGGCTAGTGTAACTAGCAAGAATACCACGAAAGCAAGAAAAAGAAGTACGCTATTAACTATTAACGTACCTGTCTCTTCCGAAACGAATGAGTACTATGTAGAGCTCTATACTACCATCGTTCCTTCTGAGTCT
+
@ABD@DDD@@A@ABBBBCCCCCCCC@CCC@CBCCCB?A=@@@@@BB<?@6;5:@@;;;;;*;;AADCBBB@;;;0;;<;;<;*<A<A=BBB7BBA?B;;;CCCBB?B@CBB?BC@CCB@AACCECCCECCCC@E:;9>B@AABBCC>B?B@@?ACCCCCBA?CCBDCD?CC@DBB=??AAA;@??<=>>>>1>A?BAAACDFBB?B?A@A=5:5;>CBC@CBBBBCC?D@BBD?DCE@BCABBACBBAABBBCBBBBBAB@BBBC@B>>@B<A495:;>A???;
@ATNG8:01816:06769
GATGGTAGTGCGTGAGAGAGAGACCCAGAAGATCAGGACTCTAGAAGAATTCAGATTTTTTAACACGAGAGTAAACGTAAAAAGAAGGTTTTACAAGACTCACGTTAACAATATTGCAGCAGTACGCACACAATCGAAGCGCAGTAAGGATGGCTAGTGTAACTAGCAAGAATACCACGAAAGCAAGAAAAAAGAAGTACGCTATTAACTATTAACGTACCTGTCTCTTCCGAAACGATGAGTACTACTCTCAGAGACACACTACCATCGTTCCTTCTGAGTCT
+
@<@C@BBBBECC@AADDEBBBA;;;)55;7=CAAAC@BCBCBBBD@CC;989@A::999:#35::;B?>??:9949AABEDE5CC?@?AEL;DCF@CCBBBBB;;6;?BA?AAAACCCBBCCCCCCCCCCCC@CCCC>@@BCBCBB@C@C@@?@BCCC@@A?BBAAAA?BB????;??BCC>B??:;::::;&:=<00/>:8<>B?C?@@AA:A<BADBB?BBBABBB@A:=;@9@000@??CBBBBBBAAABBBBCCBBDBBCD@D===C?B?@<@A@A@@??
@ATNG8:01818:06784
GATGGTAGCTCGCTGATGATATCTCCAGAAGATCAGGAACTCTAGAAGAATTCAGATTTTTAACACGAGAGTAAACGTAAAAAGAAGGTTTTACAAGACTCACGTTAACAATATTGCAGCAGTACGCACACAATCGAAGCGCAGTAAGGATGGCTAGTGTAACTAGCAAGAATACCACGAAAGCAAGAAAAAGAAGTACGCTATTAACTATTAACGTACCTGTCTCTTCCGAAACGAATGAGTACTGTATCTATGTGTGCGCTACCATCGTTCCTTCTGAGTCT
+
;@AC?BBCBCCCCBBBABADDAAACACIFACCCC@@>A=@@BBABA@BB=A=>@@99999)9;>@B?@?BAAAA5==;;;;;*;G=@5;;:*9B@@CCCCDBCCC@C@@@?ACCADDCCC@@ABAACDBBBC?BA@@=@CCCCCBB?B@CBB@BBBCCCCC@CCCCCC@BA?BBC?BBBBA=BAB?BBBBB3BB?CBABACAAA;@<@AAA;A<ABCBB@CCCCBCC?B?@??9?AA>BBBBBBBBABBBBCBBAAABBBBBBBA<?>>??:>8<5::===>??
@ATNG8:01820:06787
GATGGTAGTACATGATAGACGACACCAGAAGATCAGGAACTCTAGAAGAATTCAGATTTTTAACTCGAGAGTAAACGTAAAAAGAAGGTTTTACAAGACTCACGTTAACAATATTGCAGCAGTACGCACACAATCGAAGCGCAGTAAGGATGGCTAGTGTAACTAGCAAGAATACCACGAAAGCAAGAAAAAGAAGTACGCTATTAACTATTAACGTACCTGTCTCTTCCGAAACGAATGAGTACGATGAGAGAGCTCTCTCTACCATCGTTCCTTCTGAGTCT
+
@;@C8=@;:<::;9:::655==55505=@=9:9>C@<@9;;>@>?A9<<7;5::696EED3C@999>B@B;<?D,5544444$4939.555&5<<9>::9@A@;;2;9==:?BB@BBAAADFCCBBCCCCCC?C;;<?BAABA>>>:=<@;:29?>>>CCC<B@@ACC@CB@BBF>ABBBD=D:9399999(9A>ABBABBB>?<??AACC>A>AACBD@CBBBCBC@B@CCD>CCC@B::9BCCBBAAACAAAAA?@AB???CC?B?@>A>A3939>>????A
@ATNG8:01826:06788
GATGGTAGGCGACATACATACGCGCCAGAAGACAGGAACTCTAGAAGAATTCAGATTTTTAACACGGGAGTAAACGTAAAAAGAAGGTTTTACAAGACTCACGTTAACAATATTGCAGCAGTACGCACACAATCGAAGCGCAGTAAGGATGGCTAGTGTAACTAGCAAGAATACCACGAAAGCAAGAAAAAGAAGTACGCTATTAACTATTAACGTACCTGTCTCTTCCGAAACGAATGAGTACGATGAGAGAGCTCTCTCTACCATCGTTCCTTCTGAGTCT
+
;55D;>CC@CA@@CDDFDCCCCCBD?CCC@CDCCC@C@BBCCCBC@CC@A?CFD@@@@@1>=?@???7=A99:39@999::.9A?C>CBB5B@B>BBBBBBBBA>B?CC@=>><@>>>@A@@@=>=@>>>@:???C:????>>>D<A<A<@>ABBBA@BC?CCCBBB>AA=@CC=??BCA9@??:?@@@@2??<?BBACDAAB>A=AC@@<@<BB>>><@A>==@@<@=>>>9>BA????A???@AABBDCABABBBBCCB@@A6::@@?;@:>:=AA<>=>>
@ATNG8:01827:06761
GATGGTAGCACGACACGACGATGTGTACTCATTCGTTTCGGAAGAGACAGGTACGTTAATAGTTAATAGCGTACTTCTTTTTCTTGCTTTCGTGGTATTCTTGCTAGTTACACTAGCCATCCTTACTGTGCTTCGATTGTGTGCGTACTGCTGCAATATTGTTAACGTGAGTCTTGTAAAACCTTCTTTTTACGTTTACTCTCGTGTTAAAAATCTGAATTCTTCTAGAGTTCCTGATCTTCTGGCTCTCGTAGACAGATACTACCATCGTTCCTTCTGAGTCT
+
CCBB?BCDDA@<;@BDAA@9554555=:>>?B=BGGC?CCAD@CBBCFDE@BBBBB@C@BABB?CGHCCB;559949:<<<+;939333(3::=:==:67:6///86617<B=BBBC@BBB<@<?>:;888=:>===8==;;::>???;:;::::8:>@>==:=9;;;==;<=@:=>BBC6>;>49:>>>+<=99;1://///8::=/7777(58///(/(.948;;=;777737@:99>688>9<<>>>>@@@B>>>:66889:*//865053<<@@BA@@??
@ATNG8:01783:06837
GTTGGTAGCTCTGCTCTGACTCTCGTACTCATTCGTTTCGGAAGAGACAGGTACGTTAATAGTTAATAGCGTACTTCTTTTTCTTGCTTTCGTGGTATTCTTGCTAGTTACACTAGCCATCCTTACTGCGCTTCGATTGTGTGCGTACTGCTGCAATATTGTTAACGTGAGTCTTGTAAAACCTTCTTTTTACGTTTACTCTCGTATTAAAAATCTGAATTCTTCTAGAGTTCCTGATCTTCTGGGCAGACTCTCACACGCCTACCATCGTTCCTTCTGAGTCT
+
@A?B?CBCCA=<@@DEDCCCCCCCCCCCCBBA=A>?@;@C?B@BBBCDDD>AACDC@CACEGDACACAAAAAABC?BBEDD+;?5:@@@:@CBB>BCB?BE9;;BBBCAICCCCBBD=AAA=A>BCBDCBBB?@@BD?CCCBDDGDCDCDDDDCC?BA@=@B?A=AAA@@BCBC@@ADDE;C?C5;;<;;*;AAAA=BBECCCCBBC;@@@@0@@@BA<?<@A?ACCCCBCACA@@@CBB=@;<;7;BBBCCCBCCCCCCHAM@@@@BCBB>B>A?BBCBBBBC
@ATNG8:01787:06832
GATGGTAGGCACTGCGCACACATCCCAGAAGATCAGGAACTCTAGAAGAATTCAGATTTTTAACACGAGAGTAAACGTAAAAAGAAGGTTTTACAAGACTCACGTTAACAATATTGCAGCAGTACGCACACAATCGAAGCGCAGTAAGGATGGCTAGTGTAACTAGCAAGAATACCACGAAAGCAAGAAAAAGAAGTACGCTATTAACTATTAACGTACCTGTCTCTTCCGAAACGAATGAGTACTACTCTCAGAGACACACTACCATCGTTCCTTCTTAGTCT
+
::8=;AA@?B@>:>@@@ADDBBBCC?CCC@BBBBBB@B@DDCCBDE@CB@C?AA@;;;;;);=BB?@@AC@?@@9=<;:;;;.:?>@4:;;*:CC@CDCCCCB@@<@?@@<@BB7:;CCBBBCCCCCCBBBB?BCCC?BBCCCBBB@C@B;;:;BBBCDCC?DCCBBC?BB?BBA>AB@@@:A??<?BBBB2BB?BAAACD>?>=A8==@@<A=;;@AA?BBCCBBF@C>??A9A9949BCBBBCBBBBBBBBBBBBBB>>>>>>8;:=66/6)/)//(/8//8
@ATNG8:01789:06813
GATGGTAGAGAGACTGTAGCGCACCCAGAAGATCAGGAACTCTAGAAGAATTCAGATTTTTAACACGAGAGTAAACGTAAAAAGAAGGTTTTACAAGACTCACGTTAACAATATTGCAGCAGTACGCACACAATCGAAGCGCAGTAAGGATGGCTAGTGTAACTAGCAAGAATACCACGAAAGCAAGAAAAAGAAGTACGCTATTAACTATTAACGTACCTGTCTCTTCCGAAACGAATGAGTACTATGTAGAGCTCTATACTACCATCGTTCCTTCTGAGTCT
+
@@@C@DCCBCBCBBBCCCCBBCCDD>B@@@CCCBBB@C@BBCBBCD?CC?C@BA98:=>=,><@BBBBBCB???5=@;;;;;*;:45.559&5:;9>CCBCBCCC@D?BC?BBB@CAAACCCCCBCBCCBBC@CC;;:;ACCAAAB>A>B@@>@CCFCCCB?CCBBBB?BB@BBC<??BAB=BBB?CCDDC2AA?@AACCA=<?1718=>F:>:=@BBB?BBAAAAA?B@BCC=BBB?BDECCCCBBBBBBBBBB@@@==>>===9=B@@@<A6;5:<@??@??
@ATNG8:01791:06839
GATTAGTGTGTCTCTGAGATAGTACTCATTCGTTTCTGAAGAGACAGGTACGTTAATAGTTAATAGCGTACTTCTTTTTCTTGCTTTCGTGGTATTCTTGCTAGTTACACTAGCCATCCTTACTTCGCTTCGATTGTGTGCGTACTGCTGCAATATTGTTAACGTGAGTCTTGTAAAACCTTCTTTTTACGTTTACTCTCGTGTTAAAAATCTGAATTCTTCTAGAGTTCCTGATCTTCTGGGATGTGTGCGCAGTGCCTACCATCGTTCCTTCTGAGTCT
+
ABB@DCB@BDBBBBCCCCCCCBBCCCC;::;BBB>BDCB?BCCCCCC@CCCCC@B?DCCC@C@CCCCBBBDG>;;;::*:C=C@@@;@BAB?BCC?DC9;:ABCC@CBCCBBBC?BBC@C@BCC?BBBB@BCCC?BCCCCBBBCCCCCCCCC@CCD?BB@C@CCBBAACCC@CABBB8A?B=@AAAA1AAAAA>A@BBCBA?>?4;;;;*;AAAB?C@BDADDCCCCC@BADDDDCC@CBAD=C9:9ABAABBBBBBF@CCC@CCCBB?B@C@BBCBBBBB
@ATNG8:01792:06823
GATGGTAGTACATGATAGACGACACCAGAAGATCAGGAACTCTAGAAGAATTCAGATTTTTAACACGAGAGTAAGCGTAAAAAGAAGGTTTTACAAGACTCACGTTAACAATATTGCAGCAGTACGCACACAATCGAAGCGCAGTAAGGATGGCTAGTGTAACTAGCAAGAATACCACGAAAGCAAGAAAAAGAATTACGCTATTAACTATTAACGTACCTGTCTCTTCCGAAACGAATGAGTACAGAGAGTACGATATGTCTACCATCGTTCCTTCTGAGTCT
+
::;C@CCBBBBCDCBBBBBC:;;CC@DEF@DCCBAA?A@CCDCCCC@CC>@>@CDBBBBB5BACCCCCCCCCC@CCB999:;*;?:>4444&4::7<CBBDDDDD?C?BB>AAD@CAABCCCBBBCCCCCBB>ABCC?A???BBBC<A?AAA>ACBCAAAA?AAAAAA>BB>BBB=@@@??8@?@:?@@@@2AC@B6::BBA<=595;=<A:=:=ACBC@CBBBBCC?B?BED>B@@?ABDCCCCCCCCAA@BBBBBBAAABBCC>BBABB?B>A?AAA?@>>:
@ATNG8:01794:06816
GATGGTAGTATATCGCGTCGCTATCCAGAAGATCAGGAACTCTAGAAGAATTCAGATTTTTAACACGAGAGTAAACGTAAAAAGAAGGTTTTACAAGACTCACGTTATCAATATTGCAGCAGTACGCACACAATCGAAGCGCAGTAAGGATGGCTAGTGTAACTAGCAAGAATACCACGAAAGCAAGAAAAAGAAGTACGCTATTAACTATTAACGTACCTGTCTCTTCCGAAACGAATGAGTACGTGTGACGTACATGAGCTACCATCGTTCCTTCTGAGTCT
+
=::B@CBCBBCDB@AACCBCCCBCEACCB?BCDCAA=A>ACCCDDC@BB@B?ACC;;;;;*;=AABAAABC:::.9=:;;;;*;B>@4:;;*:??<ADCCCCCCB?BCDD@CCC@CBAABBCCGCCCFGCBC@BBBB@BAACCCCC?D@CBB?BBCDDCBB?BBBBAA@BB?BBB>AA???8=@><@@@AA2AB?BAAABBAAD;><?A??:=:=BCCC@CCCCBCC?B?BBG>BBB?BBBBCCDAAABCCCCAAABBBBAAACC?CCAAA?C?B?BBBBBBBB
@ATNG8:01802:06834
GATGGTAGATACCGCTGATACACCCAGAAGATCAGGAACTCTAGAAGAATTCAGATTTTAACACGAGAGTAAACGTAAAAGAAGGTTTTACAAGACTCACGTTAACAATATTGCAGCAGTACGCACACAATCGAAGCGCAGTAAGGATGGCTAGTGTAACTAGCAAGAATACCACGAAGCAAGAAAAGAAGTACGCTATTAACTATTAACGTACCTGTCTCTTCCGAAACGAATGTAGTACACACTCTCATATGACACTACCATCGTTCCTTCTGAGTCT
+
888@=0/6:9>:2955555<<5;;26CD@DDCCBB=@<@CBBBDD?BA>A<@@=8777*35:;<==>>>;;7.338;;;037/3,333&39;6<<=885;7>6=6//(---(-.66669>556AA=;<;/668717757<9:?9>9@@B796@AA=>==>;:9970736<;<7:998,22505555*583977788:991939;<@;@<@=>=D:>;;:=>>1838>A:?>>9>00/9666822222222227:89:52225:78886=.3.3;:7888:
@ATNG8:01807:06815
GATGGTAGCGAGCGAGTGTGTATACCAGAAGATCAGGAACTCTAGAAGAATTCAGATTTTTACACGAGAGTAAACGTAAAAAGAAGGTTTTACAAGACTCACGTTAACAATATTGCAGCAGTACGCACACAATCGAAGCGCAGTAAGTATGGCTAGTGTAACTAGCAAGAATACCACGAAAGCAAGAAAAAGAAGTACGCTATTAACTATTAACGTACCTGTCTCTTCCGAAACGAATGAGTACTGCGTCTCACTCTCGCCTACCATCGTTCCTTCTGAGTCT
+
;@CD?BADCCCDCDCCCCCCCCCCC@CDE@BBBC@A=@?CCCCCBB?BB?B?CCDBBBBB5BCCCCCDABACC;AA;;;;;*;C@B<@@@7@BA>BAABCBB@@<@?BB?BBG@BBBCCBBBBBCDCEG@A>ACEB@DBBBCDCC@CCCBB?BDCCCDCC?CBCCCC?BB@BAA=@A?=<6=9929===?.?C?CCCCCBBCC>B>ABAC>A>ABEJCABBBBAAA8;:;CC=DCC@BBBBBCBB@??CCCC;;;CCCDC?BBB@DBAAA@D@D@ABABAABB
@ATNG8:01809:06826
GATGGTAGGACGAGCGTCTGAGAGGTACTCATTCGTTTCGGAAGAGACAGGTACGTTAATAGTTAATAGCGTACTTCTTTTTCTTGCTTTCGTGGTATTCTTGCTAGTTACACTAGCCATCCTTACTGCGCTTCGATTGTGTGCGTACTGCTGCAATATTGTTAACGTGAGTCTTGTAAAACCTTCTTTTTACGTTTACTCTCGTGTTAAAAATCTGAATTCTTCTAGAGTTCCTGATCTTCTGGCGCGTATGTATGTCGCCTACCATCGTTCCTTCTGAGTCT
+
:<<A9=>D@CCDBAA@CBBCC@@@@BBCCCCE@CBCD=BB?C?CBCBBBB@CCCDJAC?BBCC@C@CGCCCCCCD@CBBCB3CB@BCCF=ABBDDCBC@CC?BBAAAB@CAAACCCD@BBB@C@DCBBCCCB@BBBC@AABGCBBBB@@@CCCBB?B@@<@B?A@CCCBCBCCC@BBCBC9B@CAFGGGG5BBBBB<BAAACCCCDC@CCCC5CDCBB@B?BD@BBCBBBC@C@CBBACC?CCDAEBBBBCCCBCBBBCCB@BBB@BCBBC@C@CADCCCCC::
@ATNG8:01815:06828
GATGGTAGCGCACACATAGATACAGTACTCATTCGTTTCGGAAGAGACAGGTACGTTAATAGTTAATAGCGTACTTCTTTTTCTTGCTTTCGTGGTATTCTTGCTAGTTACACTAGCCATCCTTACTGCGCTTCGATTGTGTGCGTACTGCTGCAATATTTTAACGTGAGTCTTGTAAAACCTTCTTTTTACGTTTACTCTCGTGTTAAAAATCTGAATTCTTCTAGAGTTCCTGATCTTCTGGTATGACTAGTGTACTACTACCATCGTTCCTTCTGAGTCT
+
@@<B@CCCCCCCCB@BCDDAAACCCCDCCBA@?AFEH>BA>B@CCCBBCDACCCCC@C@CCCB@C@CBCBCCDBB?;::99'9><??@@:?AAB@BDCAFF@CBCCCG@CCCCCCBC?BBA>A?CECCCBBB@CCCB@BCCCCBBBBCCCCCCCD?BCCCC;B@BBCDCCCCC<@;;;;.;>B=;;;;;*;BBBB=BCCDCCB@?@;@?@?.@@@AB?B?::9:BEBBBB?B@BBEBCA?BBA=AA>>=BBBABBBCCBBBCBB?BBCBB?B?B?BBBBBA@?
@ATNG8:01816:06844
GATGGTAGTATATCGCGTCGCTATCCAGAAGATCAGGAACTCTAGAAGAATTCAGATTTTTAACACGAGAGTAAACGTAAAAAGAAGGTTTTACAAGACTCACGTTAACAATATTGCAGCAGTACGCACACAATCGAAGCGCAGTAAGGATGGCTAGTGTAACTAGCAAGAATACCACGAAAGCAAGAAAAAGAAGTACGCTATTAACTATTAACGTACCTGTCTCTTCCGAAACGAATGAGTACATAGATATACGTATAGCTACCATCGTTCCTTCTGAGTCT
+
@@@D@BBBBBBCCCCCCBBBBABBC@CBC@B@BB999:<AACBBBC@CC?@=@D?;;;;;*;>AABCCCCC9::/:A;;;;;$9;7;.555&5994;A;ABA@@@@B?BC@CCC>CC:;;DDDGCCCBAAACAD@BA@BCCBBBBD@D@DBB?BBBBBBBD=@@BDBB?BB?BCC?BBBCC499A;??CCD3AA?BBBBBB?>>1818<A>;@=;:AAA?AAA:98B?C>BBB=BDD?BCCB???BBCBBBCBBBB>>AAA@>>>=A>==B@C?C?B>B>989;
@ATNG8:01818:06826
GATGGTAGCAGACGTGACAGAGCGCCAGAAGATCAGGAACTCTAGAAGAATTCAGATTTTTAACACGAGAGTAAACGTAAAAAGAAGGTTTTACAAGACTCACGTTAACAATATTGCAGCAGTACGCACACAATCGAAGCGCAGTAAGGATGGCTAGTGTAACTAGCAAGAATACCACGAAAGCAAGAAAAAGAAGTACGCTATTAACTATTAACGTACCTGTCTCTTCCGAAACGAATGAGTACGATGAGATCTCGTGTGCTACCATCGTTCCTTCTGAGTCT
+
=;>B?DBBCCDEBCCDDCCCCCCBB<@@D=BCDDAA<@?AADCCCA=CC?C?CBA>====.>?CCAAABBBBBF=A@;;;;:*;A=A5;;;-;AA=BAABCCCCC@C@BA?ABB@BCCCCCDCCCCCCCBBB@CCBB@BBBBCCAC?D?B@A=BCCCCBBB?BBCBCB?BA?AAA@BBBBB=???=@@@@A2@C@E??>CCCAB8;7;?@@<?<?ACBB?BCAA@@@=@?ABC>CCCABBBAAACDCCCABBBBAA>AA==>>>A=A????=B<@<@>>>@<;;
@ATNG8:01822:06823
GATGGTAGTATCTGCACACTCTGTCCAGAAGATCAGGAACTCTAGAAGAATTCAGATTTTTAACACGAGAGTAAACGTAAAAAGAAGGTTTTACAAGTCTCACGTTAACAATATTGCAGCAGTACGCACACAATCGAAGCGCAGTAAGGATGGACTAGTGTAACTAGCAAGAATTCCACGAAAGCAAGAAAAAGAAGTACGCTATTAACTATTAACGTACCTGTCTCTTCCGAAACGAATGAGTACGAGAGAGCACACGTGTCTACCATCGTTCCTTCTGAGTCT
+
?:<@@BBCDCCB@@ACACAA<<@CC@CCG?CBCCCC@C<@@@?@?@?BB;D<??BCCEEC3C>A?BBABBAAAB>BBBBAA@,;;59;BCC;CBB?;;::??DBB@B@DH?;<9@CCCDCCBBCCCCCBBGD@CBCC@CA@@B@@@=@;B00+0000799<<9=<;::=9=B?B?>8BA=CA;<8757ACDE1>??BAAABBAAA48188=<:?788<CC?BBA@@?>9=9=>A9?@@788?@>>?987==?787><>;A:665--)---./;>9>2<;89=>?@
@ATNG8:01823:06824
GATGGTAGGCACTGCGCACACATCCCAGAAGATCAGGAACTCTAGAAGAATTCAGATTTTTAACACGAGAGTAAACGTAAAAAGAAGGTTTTACAAGACTCACGTTAACAATATTGCAGCTGTACGCACACAATCGAAGCGCAGTAAGGATGGCTAGTGTAACTAGCAAGAATACCACGAAAGCAAGAAAAAGAAGTACGCTATTAACTATTAACGTACCTGTCTCTTCCGAAACGAATGAGTACTACTCTCAGAGACACACTACCATCGTTCCTTCTGAGTCT
+
@<;<>A?A=>:>>;ABABDCA@A;>4<>@<?@@ACCAC?BBB;;;C@CC=A=@BBAABAB2A?AABBA??=99939>A=BCC1B@=@:>@@7@BB?BAABCCCBC@B@BE@CCC@CCCBBCBACCABBCCCE@DGCC?BB;;;@@@<?>>?>8@ABBBBCD@??;@@@<000/=@;@;::;3333/3=BCC+@?9;000<==@@<?9>@??:?9=?@??9?@????=9>9?>@6?AA=ABBBAAACBBBBBBBCCGCCCCCCCBB>@ACCB?B@C@CBCCBBBB
@ATNG8:01825:06819
GATGGTAGTGCGTGAGAGAGAGACCCAGAAGATCAGGAACTCTAGAAGAATTCAGATTTTTAACACGAGAGTAAACTGTTAAAAAAGATGGTTTTACAAGACTTCACGTTTAACAATATTGCAGCAGTACGCACACAATCGAAGCGCAGTAAGGATGGCTAGTGTAACTAGCAAGAATACCACGAAAGCAAGAAAAAGAAGTTACGCTATTAACTATTAACGTACCTGTCTCTTTCGAAACGAATGAGTACTGTATCTATGTGTGCGCTACCATCGTTCCTTCTGAGTCT
+
>DAA>BCCBBBBBBCBBCCABBHDI>CBB?BBA@BB6;65=<:;?>9=B??9BB:::>?=+<733399888>8=17737,33333#37776:;;.876(////(/:333=(3,33333205::=>=<<<=;99<;AB;@CCC?A@??@BBB?D=ABB>BBBBE;;<?BBCCCC@CC?BAB8:8??>3873,/6669,693//(/8888886=68<<<8=9;296<99;;666<@4<<@@8?@=295<;;;<A<<=B??@AAAACCCAAABB@CAAAB>A>A;????AA??
@ATNG8:01826:06800
GATGGTAGTATCTGTCTACGAGAGCCAGAAGATCAGGAACTCTAGAAGAATTCAGAATTTTTAACACGAGAGTAAACGTAAAAAGAAGGTTTTACAAGACTCACGTTAACAATATTGCAGCAGTACGCACACAATCGAAGCGCAGTAAGGATGGCTAGTGTAACTAGCAAGAATACCACGAAAGCAAGAAAAAGAAGTACGCTATTAACTATTAACGTACCTGTCTCTTCCGAAACGAATGAGTACTTTATCTATGTGTGCGCTACCATCGTTCCTTCTGAGTCT
+
55<<7::@@;945;556;>>=;6658=<<7<<544:7:5;;5444<48979-////(/999,:5988///7999;278;==;;*44.54999+955.6?995<<9:86:>?:=BC@BBBAAA;;;;;CA@@;:69@CC<@@@<<9376=9>;;4:?AAB>>C=A?BCBC?CB>AAA493:;9.733,33333$3;6744<BB9=A7>7;=<<<@<=<AA@<??<;>9:9=-47<8<;;6;7377?<>>8890:;0/.33566555526.../385958:33////
@ATNG8:01827:06845
GATGGTAGTATCTGTCTACGAGAGCCAGAAGATAGGAACTCTAGAAGAATTCAGATTTTTAACACGAGAGTAAACGTAAAAGAAGGTTTACAAGACTCACGTTAACAATATTGCAGCAGTACGCACACAATCGAAGCGCAGTAAGGATGGCTAGTGTAACTAGCAAGAATACCACGAAAGCAAGAAAAAGAAGTACGCTATTAACTATTAACGTACCTGTCTCTTCCGAAACGAATGAGTACTATAGACTATCTGAGACTACATCGTTCCTTCTGAGTCT
+
ABAB9@@CB;;6;B@BBB=;;CBBB?ABB?BCCCC?B@CA:58@A?AB9=9??;99999$75<>:@:=B=B=A6;=9989*3<,3,33(3;;28<>>97789*/+.9/63;69;<:66///978<?;:;<>>==6<////..5.25A=A>=>>AA@??;=<999?6884899175222'28839>@@@/@C;>?>668;==9=8====9>:>888;:??>>>>>=A:===6<@A=AA@@?:;=>>>G@A=>>?>>>;;;B>>>>>>A8;7;=???A====
@ATNG8:01783:06885
GATGGTAGTCTCAGATAGTCTATAGTATCATTCGTTTCGGAAGAGACAGGTACGTTAATAGTTAATAGCGTACTTCTTTTTCTTGCTTTCGTGGTATTCTTGCTAGTTACACTAGCCATCCTTACTGCGCTTCGATTGTGTGCGTACTGCTGCAATATTGTTAACGTGAGTCTTGTAAAACCTTCTTTTTACGTTTACTCTCGTGTTAAAAATCTGAATTCTTCTAGAGTTCCTGATCTTCTGGTCTACTACACTGTACTCTACCATCGTTCCTTCTGAGTCT
+
ABBB9<<=BDCBBCCAABCCBHFFDCBBB@@=@BBD=CC?C@BCABEBB@BBCBC=>6<;00+/)//8;>ABBB>@AAA@2@C;;:CC=@@BB?B<;7;C8;;;EEF@DDCBCECB?B@@=@>BBCB@@@A=AAAA6;;BAA@KBCBBBBBAAA=A@@=@A6;7;ADCBBCAA=@BBCC;C;A=<;;<<*;AAAA8AABBBCCBBB<@@@@,?;;;A=A?BB?BCBB@@@?B?BCBBBA=@@A;@;;;ACDBBBBCBB;:;CAB>@@@;;6;?C8;:AABAAA
@ATNG8:01784:06856
GATGGTAGACATATCGTACTCTCTGTACTCATTCGTTTCGGAAGAGACAGGTACGTTAATAGTTAATAGCGTACTTCTTTTTCTTGCTTTCGTGGTATTCTTGCTAGTTACACTAGCCATCCTTACTGCGCTTCGATTGTGTGCGTACTGCTGCAATATTGTTAACGTGAGTCTTGTAAAACCTTCTTTTTACGTTTACTCTCGTGTTAAAAATCTGAATTCTTCTAGAGTTCCTGATCTTCTGGTGAGATATGCATGATGCTACCATCGTTCCCTTCTGAGTCT
+
@<CD@CCC@ABCCDCCBBBBDEDEEFBBBEDC?BBCE=CB@B?AAAA@DB?CCBBA>A79:?@8A@BCBBBBBBC@BBBBB1BA?CCCC>BAAA?CDC@?@<?>@A@A>ACCAA???9@AA<@<@@@:;;>>=BAA@<@@@@AAA>??A@@>=<><====AB:=8>AAAAAA@@6<;:;:1:=A:>=AAA/@@AAA:A?=>=@A@@@9<;<<.<9:;B=A=??<@@@@???<@<@@@A@@:>>A=>==?>>>>???A>>8:89;;48///6+//-/9=<@99---
@ATNG8:01784:06859
GATGGTAGTAGTACACTAGTCATACCAGAAGATCAGGAACTCTAGAAGAATTCAGATTTTTAACACGAGAGTAAACGTAAAAAGAAGGTTTTACAAGACTCACGTTAACAATATTGCAGCAGTACGCACACAATCGAAGCGCAGTAAGGATGGCTAGTGTAACTAGCAAGAATACCACGAAAGCAAGAAAAAGAAGTACGCTATTAACTATTAACGTACCTGTCTCTTCCGAAACGGAATGAGTACGTAGATATACGTATAGCTACCATCGTTCCTTCTGAGTCT
+
@ABB@BCCCCB@@;BABBBD=9554.449.49AA;;4:7@<>>>DC@DD?@:???;:9:9$9.94<@<?><79:/:?;:994$4>7<.555&5::55959;@==B?B?B@;?@B>BBBCCCCFCCCCBCBBB@BCCB>AACCCDCC@C@B;;7;B;;;BDC@CBCCCC?BB?CBC?BA999+9<>9?ACDC3BB<9:9BBCBBB<@<>>@@<@=AA@@@=@@@@?>?>A<@AA6==593:9ABBBAAABAABCAAAA>>>AA@;;;=A;;;B;?;?;>>?>>888
@ATNG8:01787:06890
GATGGTAGTGCGTGAGAGAGAGCCCAGGATACAAGGAACTCTAGAAGAATTCAGATTTTTAACACGAGAGTAAACGTAAAAGAAGGTTTTACAAGACTCACGTTAACAATATTGCAGCAGTACGCACACAATCGAAGCGCAGTAAGGATGGCTAGTGTAACTAGCAAGAATACCACGAAAGCAAGAAAAGAAGTACGCTATTAACTATTAACGTACCTGTCTCTTCCGAAACGAATGAGTACATAGATATACGTATAGCTACCATCGTTCCTTCTGAGTCT
+
88/0)//::;<=<<<BA;?=<;<;,/05:----(-3805//5;:?>99499?@ABABBC1?9>A?977877=>6;8<@AB8BC?C9>>>1<@??BB::9>>??<?;=<3;66.5::9A><>@??=>=;8807==><?@A@>>?@;;6;/000@=@CD@@=;::<@@<@C?BBA=@@::929?=9=>>>2==:=======::7:=AAAA:=:<BA::7;666///+/,/>@6ABC@AAABBBBB?>>=BBAAAAACCAA=>AA=D>>>A9=9=8=<>>=888
@ATNG8:01789:06889
GATGGTAGGCGACATACATACGCGCCAGAAGATCAGGAACTCTAGAAGAATTCAGATTTTTAACACGAGAGTAAACGTAAAAAGAAGGTTTTACAAGACTCACGTTAACAATATTGCAGCAGTACGCACACAATCGAAGCGCAGTAAGGATGGCTAGTGTAACTAGCAAGAATACCACGAAAGCAAGAAAAAAGAAGTACGCTATTAACTATTAACGTACCTGTCTCTTCCGAAACGAATGAGTACTATGTAGAGCTCTATACTACCATCGTTCCTTCTGAGTCT
+
444<8=@@<;;;@CCCCCCC;;:BB@CCC@CBBB:9298@@@;??B<;:9>9;A=C?DDD1@;?AB>AA@;?BC=BCBBFCC5BB?B=ABB9ACEAE;;;B@CBB>B?;;8;BC?BCBCDCCCCCCC@AADD@BBBB?BBBBCCBB@C@C;;:;CBBBCCC@BBBCCC@BB@BBB999CCD;A<<8899999%9>;=?8>BCB@>>>@BBBE>A;>>CCC?BB;;;BB;@=@BB<A@?=@BBCCCCDBCC@@?AABABBCB??;AA=AACCD=@<@;===>>=>=
@ATNG8:01789:06892
GATGGTAGAGTACAGTGTAGTAGACCAGAAGATCAGGAACTCTAGAAGAATTCAGATTTTTAACACGAGAGTAAACGTAAAAAGAAGGTTTTACAAGACTCACGTTAACAATATTGCAGCAGTACGCACACAATCGAAGCGCAGTAAGGATGGCTAGTGTAACTAGCAAGAATACCACGAAAGCAAGAAAAAAGAAGTACGCTATTAACTATTAACGTACCTGTCTCTTCCGAAACGAATGAGTACGTGTGCTACGTACGTGAGCTACCCATCGTTCCTTCTGAGTCT
+
AAAB>AB>00///::::BBBCB@;9.9;;6;>>B?@=@<@@B;;:E?BCAD@CAAAA@@@2?=@@BBBACBAAA<A@BCCCC5CC@D?FEE;CCCADABBBBBBB?B?BB?BBB=AAAABCCDCDCBBBBCC@CCBB>@@BCFCBB?C@C@A>ADDCCCCC??@?BBB?BB??@?<??:::,7>?:ABBBBC)AB?999?AACAA:=:=>?>8=9<>BAA>ACA@??@;><@?>9>9928;<;==?=::.----:88795522266222'.73..(.(.(...-9...
@ATNG8:01792:06868
GATGGTATATCTGTCTACGAGAGCCAGAAGATCAGGAACTCTAGAAGAATTCAGATTTTTAACACGAGAGTAAACGTAAAAAGAAGGTTTTACAAGACTCACGTTAACAATATTGCAGCAGTACGCACACAATCGAAGCGCAGTAAGGATGGCTAGTGTAACTAGCAAGAATACCACGAAAGCAAGAAAAAGAAGTACGCTATTAACTATTAACGTACCTGTCTCTTCCGAAACGAATGAGTACGAGAGAGCACACGTGTCTACCATCGTTCCTTCTGAGTCT
+
888><AABABBBCCCBCCCCCBBB@BCB@BBBB@@<@<@@BAABB>BB@D?AA999:::(9=AABBBBCC999,9@;;;;;*;A<@5;;;-;A@=ABDBCDCBB@B?BC?BBC@BB9:9BCCCCCECCCCC?CCCC?AAAABBBB>C@B?@>@BBCCCCC?ACCBBB?BB?AAA?BBBBB>CBA=@@@@?2?C?B>>>CB@;<7<9=>BB7;8;ACCC?CDAAABB?B?BCC>CBB?B???BBBCBBBBAA@BBBBBBBBAA@@===?;?9?<@9?>@@@?>?
@ATNG8:01793:06869
GATGGTAGCGCACACATAGATACAGTACTCATTCGTTTCGGAAGAGACAGGTACGTTAATAGTTAATAGCGTACTTCTTTTTCTTGCTTTCGTGGTATTCTTGCTAGTTACACTAACCATCCTTACTGCGCTTCGATTGTGTGCGTACTGCTGCAATATTGTTAACGTGAGTCTTGTAAAACCTTCTTTTTACGTTTACTCTCGTGTTAAAAATCTGAATTCTTCTAGAGTTCCTGATCTTCTGGATAGCGACGCGATATACTACCATCGTTCCTTCTGAGTCT
+
ECCB?BABBCCC@BACCDECCBBFDEBBBD@@<@@@A:AA?B@CLCCCHC@B<@@B@D@CBCC@D@D@@ADCDCC@;;;;;*;@=ACCC=BBAB=@ACACIAGCCCCC@CCCCCB@B?BAB6;6;;;;C;;:@BBBB@DCCBCGCCCDBCDDCCB@CCC?;;8;?BBBBBBCCC@CBGIM=C>B>;;;;;*;BDDF>BBBBCCCBBB5;;;;*;BCCC@C@CC?CCCBBBC@C?BBCDCC@BCE?AABCCCJFBBBCCFAAACDD@CAABEHE?B?CCEAAAAA
@ATNG8:01795:06853
GATGGTAGACATATCGTACTCTCTGTACTCATTCGTTTCGGAAGAGACAGGTACGTTAATAGTTAATAGCGTACTTCTTTTTCTTGCTTTCGTGGTATTCTTGCTAGTTACACTAGCCATCCTTACTGCGCTTCGATTGTGTGCGTACTGCTGCAATATTGTTAACGTGAGTCTTGTAAAACCTTCTTTTTACGTTTACTCTCGTGTTAAAAATCTGAATTCTTCTAGAGTTCCTGATACTTCTGGTGTCGTCTATCATGTACTACCATCGTTCCCTTCTGAGTCT
+
BAAA>BBBBBDDDBCCCCCCCACACCCAB@:;:;BBD>B@>@=@BB@@@A?@@?@A>B>??@@=@8:7<A@@>;?8;<<??.7968333(379=488;6;>2797=;=9>BB@@@@@<@@@:=8<>=>>:;;<AA@@<@A@===@@@@A@?????:==?=??<?=AAA>=>@@A5;6666-616)/-777,22296),---24485503;9;+;///8)/)5<<ABBAAAA;@=@;9/./7376927,,,,,,,277==:::9888489977/5:0:9=>:<<///
@ATNG8:01797:06870
GATGGTAGTGCGTGAGAGAGAGACCCAGAAGATCAGGAACTCTAGAATAATTCAGATTTTTAACACGAGAGTAAACGTAAAAAGAAGGTTTTACAAGACTCACGTTAACAATATTGCAGCAGTACGCACACAATCGAAGCGCAGTAAGGATGGCTAGTGTAACTAGCAAGAATACCACGAAAGCAAGAAAAAGAAGTACGCTATTAACTATTAACGTACCTGTCTCTTCCGAAACGAATGAGTACTACTCTCAGAGACACTCTACCATCGTTCCTTCTGAGTCC
+
8:;B>CBDA@@BCBBBCBBCBCCCE>BADACBBB@@5>5:@<BABB;@?<@<?AA@@AA@2@=AAABA??8<=;39;44994$4;7=:===2=@@;@AABBBCBB>B?;;8;FD=@@CBBDCDBCBCCBAAA@CBBB@CDDCCCCB?CACBB?BBBBBBBB@AAAC??=?B=??B?BBBBA;A995:BBBB3AB?::9AAAAAB?B>A>BB=A=;;ABB>AB<;;:@<?<@@A=???<????BBBBBBDCB??@CAAABBBBBBB<9979<8<1928<888;;5
@ATNG8:01801:06859
GATGGTAGTAGTACACTAGTCATACCAGAAGATCAGGAACTCTAGAAGAATTCAGATTTTTAACACGAGAGTAAACGTAAAAAGAAGGTTTTACAAGACTCACGTTAACAATATTGCAGCAGTACGCACACAATCGAAGCGCAGTAAGGATGGCTAGTGTAACTAGCAAGAATACCACGAAAGCAAGAAAAAGAAGTACGCTATTAACTATTAACGTACCTGTCTCTTCCGAAACGAATGAGTACTGTATCTATGTGTGCGCTACCATCGTTCCTTCTGAGTCT
+
@@@C@BBCBBDCAAACDDDABACBB<B@B>ADBB998:=AACCGCC@CB@B?BB@;;;;;*;=BBABBBBBAA?8<=;;;;;*;B=@5;;:*9A>9?CABBCC;;5;>;:6;CC?CCBABBBCCCBCCCCCC?CDBB?BCCBCCBA?CAC@@>@CCCCCCB?AABCBB?BB?BBB>AABBB=B?@<?CCCC2CC=BBCBBB@EE<>7;;=>1838@BBB@CCAAA@A=>;?@@9?AA?CBCDBBBCBBBBBBBBBCCBAACDAAA<@@@@@=A;?5;;;887>=
@ATNG8:01801:06868
GATGGTAGCATCATGCATATCTCACCAGAAGATCAGGAACTCTAGAAGAATTCAGATTTTTAACACGAGAGTAAACGTAAAAAGAAGGTTTTACAAGACTCACGTTAACAATATTGCAGCAGTACGCACACAATCGAAGCGCAGTAAGGATGGCTAGTGTAACTAGCAAGAATACCACTAAAGCAAGAAAAAGAAGTACGCTATTAACTATTAACGTACCTGTCTCTTCCGAAACGAATGAGTACGTGTGCGACGTGTCTCCTACCATCGTTCCTTCTGAGTCT
+
@;>B?BCCCDCCCBBBCCCBBCCDD@DBB?B@@@@@=@?BBCCCCC?AA=A?BCCAAAAA2A?CCAAADDBAAA9>?:::;;*;C<?5;;;*:@>;@BAAECKCC?B@A@?AEE@BBCCCBABCCCCCCCBB?BCCC?CBBBCBBB?CACAB?BBCBBCCC@AAADCC?BB??>><>>BBC>A@@=??>?>1?C?BA@ACCCCB?B@?@@@;>;>ACBB@BCBBAAA?A>AEF>BBB?BBBBCBBBBBCBAACCCDBBBBA<@BB@@@A@B?B>A=@AB??>AB
@ATNG8:01801:06898
GATGGTAGTATAGAGCTCTACATAGTACTCATTCGTTTCGGATGAGACAGGTACGTTAATAGTTAATAGCGTACTTCTTTTTCTTGCTTTCGTGGTATTCTTGCTAGTTACACTAGCCATCCTTACTGCGCTTCGATTGTGTGCGTACTGCTGCAATATTGTTAACGTGAGTCTTGTAAAACCTTCTTTTTACGTTTACTCTCGTGTTAAAAATCTGAATTCTTCTAGAGTTCCTGATCTTCTGGGCAGACTCTCACACGCCTACCATCGTTCCTTCTGAGTCT
+
@?ACAEDDCBBBBBCDBBBBCCCCCDCCCCBA=ABBA<BB?BBBBBCCCB?ACBAA>?;?ABB>?>AAAAABBBB>AADDD3BB?ABAC;A???<ABC?AB;==@CBB?ABB@AC<<8=AA=A=A???A???=A@@A:>>>==>>>>???@>>>>:;>>=AB<@;?@?AAAAAA;@@@AA6A<>:>>DDD/AA9991;88///=66:<ABCB/B;;;?<?=?@<?@@@====C=>>>AA?655;;4;///88;9?>=??8:8:?=6<9::=<@=A;AADA@<<>
@ATNG8:01806:06897
GATGGTAGGACGAGCGTCTGAGAGGTACTCATTCGTTTCGGAAGAGACAGGTACGTTAATAGTTAATAGCGTACTTCTTTTTCTTGCTTTCGTGGTATTCTTGCTAGTTACACTAGCCATCCTTACTGCGCTTCGATTGTGTGCGTACTGCTGCAATATTGTTAACGTGAGTCTTGTAAAACCTTCTTTTTACGTTTACTCTCGTGTTAAAAATCTGAATTCTTCTAGAGTTCCTGATCTTCTGGGTGCGCTACAGTCTCTCTACCATCGTTCCTTCTGAGTCT
+
@@AG@CBB@BG@A@@AAABBBBBB>BBBBB;;;;DFE>BB@C?CAABBCBACCCCCBD@CBCC@C@CCCCHFEEC@CDFDD5CB>BBBB=BBBB@CCC?CD@BAADDI@BCCBBBDC@CCE@C@CCBABAAA@EBBB?BBBBBCCCCBBBDCCBC?BBB@CC@B@CCBBCCCCC<@;;;;.;;A><<<;<*;ACDC?JFBCFCCCBC5;;;;*;BACCAC@CCACBCBCCD@C@ABDCCC;?:::.;AAABBCCBCCCBBABBBB<A@@AC?CACACCDCCCCD
@ATNG8:01822:06896
GATGGTAGCACACGAGATCTCATCGTACTATTCGTTTCGGAAGAGACAGGTACGTTAATAGTTAATAGCGTACTTCTTTTTCTTGCTTTCGTGGTATTCTTGCTAGTTACACTAGCCATCCTTACTGCGCTTCGATTGTGTGCGTACTGCTGCAATATTGTTAACGTGAGTCTTGTAAAACCTTCTTTTTACGTTTACTCTCGTGTTAAAAATCTGAATTCTTCTAGAGTTCCTGATCTTCTGGATACACTCATGTGCACTACCATCGTTCCTTCTGAGTCT
+
@@CF?B@CCCCBBBCDDBBBCCCCBBCCC@@>ACGD?DD?C@CCCCBCC?BBDCC@C?BCDGBG@CCBCDGCDC@BBBBB2AB>AAAA<@BCB?BBB?BA>AACCDD>AACBCDA@<BCC?B?BBBBBABD?CBBA?BBC=??AAAAA@@;;:?<?@@=BA;?;?AAAA?@@A=@@@@@6@=A<AACCC/AA??@9?>>>>>A<<;/7767(8>@AA=B<@@<@@@@>==;@;?AAAAA6<<A=AAA:::AA???BBBB>>>A8=:;;<7<:>;?BAA>>>@
@ATNG8:01827:06850
GATGGTAGCGAGCGAGTGTGTATACCAGAAGATCAGGAACTCTAGAAGAATTCAGATTTTAACACGAGAGTAAACGTAAAAGAAGGTTTTACAAGACTCACGTTAACAATATTGCAGCAGTACGCACACAATCGAAGCGCAGTAAGGATGGCTAGTGTAACTAGCAAGAATACCACGAAAGCAAGAAAAAGAAGTACGCTATTAACTATTAACGTACCTGTCTCTTCCGAAACGAATGAGTACCTCTCAGACGCTCGTCCTACCATCGTTCCTTCTGAGTCT
+
ADCBACCBBBC@?ABBBDBBBCBBA@CAA<ACCBBB?B?BAAAA@A>BB@C?AAC;:::-;;BAGGGHBD;;:7;BABCC:CA5;5;;;&95525?B<@AB;;6;=AB?CBE?CCBCCBBBCCCCBBBAB>BCEC?B@CCCDBB?C@CCC@CDBBBCDD?BBBCCC?CC?A@?<BACEC<@>=8<<<<=.<?<@>>>CCCCC?C>ABCD?B?A@BBB?BBBAABB@C?BBC>CDD?BBCBBCC>AABBBBBBBBCCCCD>BAB?BBBBC@C?C?BBCBAAAB
@ATNG8:01827:06870
GATGGTAGGCGACATACATACGCGCCAGAAGATCAGGAACTCTAGAAGAATTCAGATTTTTAACACGAGAGTAAACGTAAAAAGAAGGTTTTACAAGACTCACGTTAACAATATTGCAGCAGTACGCACACAATCGAAGCGCAGTAAGGATGGCTAGTGTAACTAGCTAGAATACCACGAAAGCAAGAAAAAGAAGTACGCTATTAACTATTAACGTACCTGTCTCTTCCGAAACGAATGAGTACGATGAGAGAGCTCTCTCTACCATCGTTCCTTCTGAGTCT
+
::;C@B@@<@@@@@CCCCCCCBBCC?CBB?BBBBAB6:6;BCCCBB?;;6;===>;;;;;*;=AAB;<:B@;;;0;@;;:;:$9<254999&59949:6:9AA:;8:?BB?BBB@CEAABCDCDDBBBBCCC@CBBB@B;;;CBBB@JACBA?ACBBBEDC@C@@@CDA@A?BBB@CCA@?:>>@<@CCCC3BB?AABBBBBDC?B?BBCC?C???CCC@CCCCCCC@C@AAB>BEE?B@@ADGCBA>>>BAAABBAA>>>??=>8?A?;??C>A>ABBCCAAA
@ATNG8:01787:06907
GATGGTAGCATCATGCATATCTCACCAGAAGATCAGGAACTCTAGAAGAATTCAGATTTTTAACACGAGAGTAAACGTAAAAAGAAGGTTTTACAAGACTCACGTTAACAATATTGCAGCAGTACGCACACAATCGAAGCGCAGTAAGGGTGGCTAGTGTAACTAGCAAGAATACCACGAAAGCAAGAAAAAGAAGTACGCTATTAACTATTAACGTACCTGTCTCTTCCGAAACGAATGAGTACAGAGAGTACGATATGTCTACCATCGTTCCTTCTGAGTCT
+
ACCC?BCCCCCBBBCCCCCCCCCCD?BBC?BBDCCC?B@CBBBCCC?BB?B>BBCBBBBB3B?CCAAABDCBBB=AA?@@@@1@A=C=@@@9@BC@CBBBCCCCD?B?BC@CCB?BBBBDCCCCECCCCCCD@CCBB?BCCCCCA@:==5994:AAABCDC@CBBBBA?AB@BBB?BBBBC>????DDDCC3AA?BBBBCCCAB<@<@??@>B@BCFDD?CB??????B@CBB=BBB@BBBCCCCBACACA?AAABAAAAAABAB>BB@@@>B>B=<=?@A=>>
@ATNG8:01787:06946
GATGTAGAGAGACTGAGTACGTCGCCAACCGGACAGCAAGCAAGGGTACTAAGGGAACTCTAGAAGAATTCAGATTTTTAACACGAGAGTAAACGTAAAAAGAAGGTTTTACAAGACTCACGTAACAATATTGCAGCAGTACGCACACAATCGAAGCGCAGTAAGGATGGCTAGTGTAACTAGCAAGAATACCACGAAAGCAAGAAAAAGAAGTACGCTGTATTAACTATTACGTACCTGTCTCTTCCGAAAACGATGAGTACTATAGACTATCTGAGTACTACCATCGAATGAGGTTAGTCT
+
ABBBBBA@?;:45555/////////)/27)/)/<==99.49;.44(44444.480;2=@ADA@?;<=)0(////==>?+<8<<B=88==:::28744444$4:592999.9==89////----/(/9066859=88:<:>:=?A@@??=<??9937>??BBBB>B?B@@<@@B=>=BC<?885972662..//55589(557255552$25.522256----5(-(-555.5622292655522.49-2222&----22-.....65535555=;:://///9968::::7<<<<8;7;===<
@ATNG8:01793:06938
GATGGTAGTGCGTGAGAGAGAGACCCAGAAGATCAGGAACTCTAGAAGAATTCAGATTTTTAACACGAGAGTAAACGTAAAAGAATGGTTTTACAAGTACTCACGTTTAACAATATTGCAGCAGTACGCACACAATCGAAGCGCAGTAAGGATGGCTAGTGTAACTAGCAAGAATACCACGAAAGCAAGAAAAAACGAAGTTACGTCATATTAACTATTAACTGATACCTGCCTCTTTCCGAAACGAATGAGTACACAGCTCTCATATGACACTACCATCGTTCCTTCTGAGTCT
+
/77;9=<BABCC<<<DCB?=>9555)59<.559=59.46444555<9<<:B?BAA9988:$72878:8797///(//////&/939:6;;;.9660------89555)/5::3///)/9//444499555;9;;6555;4555:::::5927//,/;;;;9:?89:99:918;8=<:78888;3://+/;999:#//60//(/33733333,313325.5055.////(/66(//33(3,377(333,38622.335...3335555888=756<<465227-3276<??@744=
@ATNG8:01794:06934
GATGGTAGGACGAGCGTCTGAGAGGTACTCATTCGTTTCGGAAGAGACAGGTACGTTAATAGTTAATAGCGTACTTCTTTTTCTTGCTTTCGTGGTATTCTTGCTAGTTACACTAGCCATCCTTACTGCGCTTCGATTGTGTGCGTACTGCTGCAATATTGTTAACGTGAGTCTTGTAAAACCTTCTTTTTACGTTTACTCTCGTGTTAAAAATCTGAATTCTTCTAGAGTTCCTGACTTCTGGGTCTACGCTCGTCGCGCTACCATCGTTCCTTCTGAGTCT
+
;5>>;>BC@CCBBBBBBBBBCCDC=ABCCCBA=A@@@=@E@D?CCCCDBB?BCCCC@C@CCCD?C?CCCCCBBBC@CBDDD1CC@CBBC>CCBB@BCC@CC@BAACCC@CCCCCBBC@DCC?C?CCBBBBBB@CCCC?CCCBCCDBCCCCCCBAA?CDD?CC?B?BCCCCCBBBACABBB8A=B;::999*:BDDD>AACCCCCCCD@CDDD3BBBBC@C@BC@BBBBBBB?B@CCCCC>B@AA<ABBBCBDEDBCBB@AABBC?CBBBB?B?C@CBBBBAAA
@ATNG8:01796:06918
GATGGTAGTGTGTCTCTGAGAGTAGTACTCATTCGTTTCGGAAGAGACAGGTACGTTAATAGTTAATAGCGTACTTCTTTTTCTTGCTTTCGTGGTATTCTTGCTAGTTACACTAGCCATCCTTACCGCGCTTCGATTGTGTGCGTACTGCTGCAATATTGTAACGTGAGTCTTGTAAAACCTTCTTTTTACGTTTACTCTCGTGTTAAAAATCTGAATTCTTCTAGAGTTCCTGATCTTCTGGATAGCGACGCGATATACTACCATCGTTCCTTCTGAGTCT
+
;ABB>?<DGCAA<BBBBCCCCCBBBCCCCCBB@@?@E>DD?C?CBBBCCC?BBCCC@D@CBBB@D@DDBBBCCAA<ACBCC5CC?A@A@8@A;;9;BA=BC;;;EECC@CCDCBBBB?ABA<@<AD@CCEBB@BBHG?CBCCCBCCCCCCCCCCC@CBB?BCC@BBBDDDCCC?BCCCC<C?A>;;;;;.;DDDD>ABECCCBBBB=BBAB0AAABC?B@BB>ABC;;;B?B>ADDCCC?CAB@CCBBBCCDFBBBBDDDCCCD>A@ABC?B?B?CCCCBBBA
@ATNG8:01798:06902
GATGGTAGGTGCACATGAGTGTATCCAGAAGATCAGGAACTCTAGAAGAATTCAGATTTTTAACACGAGAGTAAACGTAAAAAGAAGGTTTTACAAGACTCACGTTAACAATATTGCAGCAGTACGCACACAATCGAAGCGCAGTAAGGATGGCTAGTGTAACTAGCAAGAATACCACGAAAGCAAGAAAAAAGTAGTACGCTATTAACTATTAACGTACCTGTCTCTTCCGAAACGAATGAGTACAGAGACGTACGATATGTCTACCATCGTTCCTTCTGAGTCT
+
A@@B>@@C9==@@@??AAECCCCCE>BAC>@;;;;;5;;@?:;949.49.5.5<=<<===+=8<<?===B665;09=@@BBB0BB?C@CCB9B;;:;FCCCBBBC@D@CB?ACC@BBBFAA@CCCCCABAFF@BBCC@B;;;AA::5;?A@@ADDEDDBCB@BABBBB?AA<AA@6::===8<>>9999999%9@>?999AAA@A<@>=8698=9>?CA@<@B>000==A=@CD=@::4:9:?AB;;:==0//0>:///:?@@ABBB=@<<8:8=9>058:86552
@ATNG8:01803:06909
GATGGTAGTAGTACACTAGTCATACCAGAAGATCAGGAACTCTAGAAGAATTCAGATTTTTAACACGAGAGTAAACGTAAAAAGAAGGTTTTACAAGACTCACGTTAACAATATTGCAGCAGTACGCACACAATCGAAGCGCAGTAAGGATGGCTAGTGTAACTAGCAAGAATACCACGAAAGCAAGAAAAAGAAGTACGCTATTAACTATTAACGTACCTGTCTCTTCCGAAACGAATGAGTACGAGAGAGCACACGTGTCTACCATCGTTCCTTCTGAGTCT
+
//:@=?ACBCCBA<C?CCCC@CB;;4:BC7;;@DCC@C?BACCCBC@CB@D@CBA;<;;;*;=@AAACCBBBA@9==;;;;;*;B>@49:9&9A<=@AAABBDCC?C@CC?BDD@BABBCCCBBBCCBAA;;:;DAC?CBBBBCCC?A>B;;7;BAABBAC@BBBCBB?BB?CCC?BCCDD<AAB?BDDDD3BB?BBBCCBBAA:>:=>@@;>:>?A@@=@@??@BB?AA???<?AA?B@AABAAA?>>BAAABBABCCB988>>;>==;?9?<@<@@A??;==
@ATNG8:01806:06941
GATGGTAGAGAGACTGTAGCGCACCCAGAAGATCAGGAACTCTAGAAGAATTCAGATTTTTAACACGAGAGTAAACGTAAAAAGAAGGTTTTACAAGACTCACGTTAACAATATTGCAGCAGTACGCACACAATCGAAGCGCAGTAAGGATGGCTAGTGTAACTAGCAAGAATACCACGAAAGCAAGAAAAAAGAAGTACGCTATTAACTATTAACGTACCTGTCTCTTCCGAAACGAATGAGTACTATGTAGACTCTATACTACCATCGTTCCTTCTGAGTCT
+
:55B?CBCCCCBABCCCCCCCCCCC>CBB@BCECCC?C@BBA@@AB@CC?C?BBAAAAAA2A=ABBBBDDBBBA8@>:;;;;*;?=;;@AA9ACC@CBABCCIBB>B?BB?BBB?BACCCBBCHCAABCCDC@DBCC>ABCCCCBB?C@CAB?BCCCCCBB?BBBABC?CC@>>@>AABBC>C?>;999999%9@;<97:BBABB;@;@AAA:>:=BCBB?CCBBABA@D@BBB=BBB?BCCCCCBBAB@BBBBACC@@@@@??@=@>>>C@B>A>ACCAB?>?
@ATNG8:01812:06920
GATGGTAGCACGACACGACGATGTGTACTCATTCGTTTCGGAAGAGACAGGTACGTTAATAGTTAATAGCGTACTTCTTTTTCTTGCTTCGTGGTATTCTTGCTAGTTACACTAGCCATCCTTACTGCGCTTCGATTGTGTGCGTACTGCTGCAATATTGTTAACGTGAGTCTTGTAAAAACCTTCTTTTTACGTTTACTCTCGTGTTAAAAATCTGAATTCTTCTAGAGTTCCTGATCTTCTGGGTGTATCAGCGAGTATCTACCATCGTTCCTTCTGAGTCT
+
999A@==@CA9:6<B@BBC;66=D@B;;;BBB?BDFKIEH@CACFDBB@@=@CA;;8;@BA@@<@=@AAG@A@CC@BBBAB2//(///(/;:?8A=>:996::8?AC=BBAAA@AA=ADA;>;>AAAA>>>=A=<=;===>@@AAA>>>>>B@@<AAA<==8=:>888>>@?>7:77777(77A9@<CDD/=;;9A.7686;<;===8====*99<9<7=78827?===>>;?::;:98;,//=>6<;=AAA?;;;=///;;;<?5;;;;;8=8=<@@BA=>>@
@ATNG8:01818:06923
GATGGTAGGCGACATACATACGCGCCAGAAGATCAGGAACTCTAGAAGAATTCAGATTTTTAACACGAGAGTAAACGTAAAAAGAAGGTTTTACAAGACTCACGTTAACAATATTGCAGCAGTACGCACACAATCGAAGCGCAGTAAGGATGGCTAGTGTAACTAGCAAGAATACCACGAAAGCAAGAAAAAGAAGTACGCTATTAACTATTAACGTACCTGTCTCTTCCGAAACGAATGAGTACTATGTAGAGCTCTATACTACCATCGTTCCTTCTGAGTCT
+
@>::26<A?C<;;CCCMEFCBAAAA?@@A@CIJFBB@B@CBCAAAB@BB?B@CBBBDCCC5DBCCBCCHFCBBB>B@@@CCC5CC@CACGC;CAA>@BB@@@BCC@C@CC@BBC=@@CCECBCBBBAAACCC@BCDD>AAAACBCC?A>ABB?BCBDCCCC@CCCBBB@BB?BBB999CCD?CAA>ACCCC3BB?B:99BDDAB>A=A@AA;?;?>BBC?CB;;;BB<@>ACD@CDD@AAABBCCACCCCBBBBBAAAAAABBB@<@<==B?@=A<A@@776:;
@ATNG8:01827:06919
GATGGTAGTATAGAGCTCTACATAGTACTCATTCGTTTCGGAAGAGACAGGTAGTTAATAGTTAATAGCGTACTTCTTTTTCTTGCTTTCGTGGTATTCTTGCTAGTTACACTAGCCATCCTTACTGCGCTTCGATTGTGTGCGTACTGCTGCAATATTGTTAACGTGAGTCTTGTAAAACCTTCTTTTTACGTTTACTCTCGTGTTAAAAATCTGAATTCTTCTAGAGTTCCTGATCTTCTGGTGAGATATGCAGATGCTACCATCGTTCCTTCTGAGTCT
+
@:@C@CDDDABBCCBCCCCBCBCBABBCBA:;8;AAA;BE@B@CCCCBBB@DCBB?B@CDBB?B9::BBBBBAA?BBBBB3BB?A:99,7>?A?BBA>??4:9?@AB@CBBABB@A:==A;?;?;>>A>>>;?@AE=;;;>>A@B@?@@AB===568;<AA<@<@@A>>?B@?;?>>>>5?=G7;;DDD.==;;<)//////999D;AAAA.>665A;B<@@<@@@A@@@<@8;;@@??7;<@=BBCCA?>@?@@AA>====A:>:::?8=:><AAA>:::=
@ATNG8:01827:06932
GATGGTAGTGATACATATCAGACACCAGAAGATCAGGAACTCTAGAAGAATTCAGATTTTTAACACGAGAGTAAACGTAAAAAGAAGGTTTTACAAGACTCACGTTAACAATATTGCAGCAGTACGCACACAATCGAAGCGCAGTAAGGATGGCTAGTGTAACTAGCAAGAATACCACGAAAGCAAGAAAAAGAAGTACGCTATTAACTATTAACGTACCTGTCTCTTCCGAAACGAATGAGTACGATGAGAGAGCTCTCTCTACCATCGTTCCTTCTGAGTCT
+
@:;>:>>>AAACBCECCCCFCBCB=:>>?:====55267;:>>>A=4588=8=====>??+444===BBBBCC>6=<AACCC1@@8?2455&5;@;@@CDICCCC@CACC@DDD?BBCBBCCDECCDCAAA@=@CBB?BBBABBBC=@=@@@>@CBBGD@@?ADDCCB@BC?@A=177A@?6?7928<==@.=A>><=:@>?@A<A;<<999;<>@CCB@;;:?@=>=A=ADC<@@?9=987777AB@@??BCDC@@@@999=<9*////<9=7=:AABA==>0
@ATNG8:01827:06939
GATGGTAGCGAGCGAGTGTGTATACCAGAAGATCAGGAACTCTAGAAGAATTCAGATTTTTAACACGAGAGTAAACGTAAAAAGAAGGTTTTACAAGACTCACGTTAACAATATTGCAGCAGTACGCACACAATCGAAGCGCAGTAAGGATGGCTAGTGTAACTAGCAAGAATACCACGAAAGCAAGAAAAAGAAGTACGCTATTAACTATTAACGTACCTGTCTCTTCCGAAACGAATGAGTACGATGAGAGAGCTCTCTCTACCATCGTTCCTTCTGAGTCT
+
:59?7;AA@B::;BCDCCBBBCCCC@CCC?CDCC@@>A?BCDCCC??AB?A?BBCBBBCC5CACCCBBDDDCCB9@=9:;:;*;A>C?CCC;DDDAEBBCCECBB<A<AA<@CC@CBCCCCCCCCDCBBCBB?CCAA?ACCCDBBB@C@C:::;BCBCCCC@CCCCCD?AA?BBD>AABBA;A??;>AAAA2@@=AAAACCCCA?A?CCCC?B?B?CCCACBBBBBB>A?ABB<B@@?@DCCDCBABBBBBCBBBBAAABAAAAA?A??;B>B>?<?BBBBAAA
@ATNG8:01783:06988
GATGGTAGGCGTGTGAGAGTCTGCCCAGAAGATCAGGAACTCTAGAAGAATTCAGATTTTAACACGAGAGTAAACGTAAAAAGAAAGGTTTTACAAGACTCACGTTAACAATATTGCAGCAGTACGCACACAATCGAAGCGCAGTAAGGATGGCTAGTGTAACTAGCAAGAATACCACGAAGCAAGAAAAAGAAGTACGCTATTAACTATTAACGTACCTGTCTACTTCCGAAACGAATGAGTACTATGTAGAGCTCTATACTACCATCGTTCTCCTTAAGTCT
+
444<8:?@;@ABBBCEDCBBA@955/5==:?;?B::29;>959@@@7A=49.4@?;;;;-929?=300/////(/866666$///(33888&333,37;83349949/33476637=?>?868===>B?==><>?>>=A@@@ABAA<A<>=A?BBB@@@0000;;;@@:@A<=>:5:://)/;;6/7777'85.59799<<9949;?<==<@<=>>=A<>999///5/549>>4ABB@@BAA@99999A@@@AABBBABACCA??:?998:6;<=8;6<96676
@ATNG8:01786:06966
GATGGTAGTACATGATAGACGACACCAGAAGATCAGGAACTCTAGAAGAATTCAGATTTTTAACACGAGAGTAAACGTAAAAAGAAGGTTTTACAAGACTCACGTTAACAATATTGCAGCAGTACGCACACAATCGAAGCGCAGTAAGGATGGCTAGTGTAACTAGCAAGAATACCACGAAAGCAAGAAAAAGAAGTACGCTATTAATATTAACGTACCTGTCTCTTCCGAAACGAATGAGTACGTGTGCGACGTGTCTCCTACCATCGTTCCTTCTGAGTCT
+
?@AB@CCDCBBBCCCCBBBC@??DD@DDD?CCCD99;:@CCCCCCC?CC?A>??CGDDDD0D?BCCCCCCCCDD=BA99999.9B=A<BBB;BCC@CBBCCCC@@<@@BB?AFD@CBBA@CCCBBBDCBBBD@ECCC@CBBCCCCC?C@CBB?ACDDDCCC?BBBBCB?BC?AAB<AAABC<B<<8;===>1?C?C><<BBBBB?B?BBC?B@BACA@<@B@@@AA?B@BEE>BAA>ACDCCBBBBBBBBBBBBBBBBBD?BBB@BB??@>A@C@CBBBB???
@ATNG8:01791:06977
GATGGTAGCAACGAGATCTCATCGTACTCATTCGTTTCGGAAGAGACAGGTACGTTAATAGTTAATAGCGTACTTCTTTTTCTTGCTTTCGTGGTATTCTTGCTAGTTACACTAGCCATCCTTACTGCGCTTCGATTGTGTGCGTACTGCTGCAATATTGTTAACGTGAGTCTTGTAAAACCTTCTTTTTACGTTTACTCTCGTGTTAAAATCTGAATTCTTCTAGAGTTCCTGATCTTCTGGTATACACACTCGCTCGCTACCATCGTTCCTTCTGAGTCT
+
?:<A?BBCBB@BBDIDDCDFCCCCBBBBC;;8;CCE=BA?A?BEGCCCC?CB;;;>B?BDCC?C@CDCBBCBB?<8899:)9@<A???8?AAA>ABB?AA>A@AC:999CCCBCAA?@@@>?;?@A<??;;4;><=39877;<==>>>=<>@AD8=<C=CD=B7;;@@???@@;==;AA.D=D688888(8=667.799///889:-575'225283>0885>??=9;<8;89::=>>;@>>:===>>>A@@@>>>AAA????=A<<=727*-*---=<?==
@ATNG8:01791:06980
GATGGTAGTATATCGCGTCGCTATCCAGAAGATCAGGAACTCTAGAAGAATTCAGATTTTTAACACGAGAGTAAACGTAAAAAGAAGGTTTTACAAGACTCACGTTAACAATATTGCAGCAGTACGCACACAATCGAAGCGCAGTAAGGATGGCTAGTGTAACTAGCAAGAATACCACGAAAGCAAGAAAAAAGAAGTACGCTATTAACTATTAACGTACCTGTCTCTTCCGAAACGAATGAGTACGAGAGAGCACACGTGTCTACCATCGTTCCTTCTGAGTCT
+
A;AG@CCCBBBBBBDCCCCCCCCCC?CBD@CBBB;;9;>BBDCCDD@CD@CABBBBBBBB2A>AC;;;ECCBBB=AA@@@@@1@B?DACCC=BAAAECCCBBC;;:;>BB@CCC@CCAACDCFCBBBBBBCC?CBCC@BCBBBABA=B?A??>ABBCCCCC?AAACAC?CC@BBC99:BBB;@==9:99999%9@<@999CB?>B5835:>@2;7;>BBC@@@;;:@@=A?BFF@DBB>BBBCCCBBAABCCBBAAABBBB999BB?===:>8=8>8>?@AB?@?
@ATNG8:01793:06955
GATGGTAGCGCACACATAGATACAGTACTCATTCGTTTCGGAAGAGACAGGTACGTTAATAGTTAATAGCGTACTTCTTTTTCTTGCTTTCGTGGTATTCTTGCTAGTTACACTAGCCATCCTTACTGCGCTTCGATTGTGTGCGTACTGCTGCAATATTGTTAACGTGAGTCTTGTAAAACCTTCTTTTTACGTTTACTCTCGTGTTAAAAATCTGAATTCTTCTAGAGTTCCTGATCTTCTGGGTCTCTCTCTCACGCACTACCATCGTTCCTTCTGAGTCT
+
@?CC@BBBDCCBAACCCCCCCCCCCCCBBBBB?BBBB=BC@D@DCCCBBB@BCCCD@C=AACD@C?BBBCCCCB@=>>>>>,@?=@ADD?BBBD@CBB>AB=A@BDCE@CCBBBCBCABBC>@?ABABCBBB@BCCC?CECCCCCCCCCCCAB@C?CCD?CB?C?CCCBBBBBC@BBCDD;B@B@BBEDF5BBABB9;:DBBAAABB5;;;;*;A@AGAE@CCAAAABCBG@C?BBBDDD?BBCE>CCCAAAB@@@BBCBBBCBB?@@@BB?B?B@CCCAAA??
@ATNG8:01796:06982
GATGGTAGCTCGCTGATGATATCTCCAGAAGATCAGGAACTCTAGAAGAATTCAGATTTTTAACACGAGAGTAAACGTAAAAAGAAGGTTTACAAGACTCACGTTAACAATATTGCAGCAGTACGCACACAATCGAAGCGCAGTAAGGATGGCTAGTGTAACTAGCAAGAATACCACGAAAGCAAGAAAAAGAAGTACGCTATTAACTATTAACGTACCTGTCTCTTCCGAAACGAATGAGTACACATCGTCGTGTCGTGCTACCATCGTTCCTTCTGAGTCT
+
:5?>5:<<@=BBBBBBBCBBBBCCB?BCC@CDDC;;6::>999B>>:>=>B<99799999)98<<=@@BBBBBB:?A@@@@@0@B@C?BB=BBC?AAACBBABC@C@DC@CCC=@ACCCCCCCCDCBBBDC?A@@@>ABBAAB::5;=A;<8;BBBCCDCADBBBCC?BA?BBB?BB99929?><ACCCD2AA@CCBAB?;:@<A=@?@B5858DEDD?BB::8AA;?=@A@;@BC?AAABCCAAACEEBBBAA@?000//=>?;;;;7708=B>BACCBB:8
@ATNG8:01801:06994
GATGGTAGCTATACGTATATCTATGTACTCATTCGTTTCGGAAGAGACAGGTACGTTAATAGTTAATAGCGTACTTCTTTTTCTTGCTTTCGTGGTATTCTTGCTAGTTACACTAGCCATCCTTACTGCGCTTCGACTGTGTGCGTACTGCTGCAATATTGTTAACGTGAGTCTTGTAAAACCTTCTTTTTACGTTTACTCTCGTGTTAAAAATCTGAATTCTTCTAGAGTTCCTGATCTTCTGGCTCTCGTAGACAGATACTACCATCGTTCCTTCTGAGTCT
+
:5;B8<BCCC=BBBCCCBBCGGEBBBCDGFCC?AACC>CDAHABBCCCCC@BBBCB@B@B<<<;>:>>>?::<;<633444)3;4;88818::=9=BB>AA778?BBB=@@CBBBCD@????B@BAAAA???:>>=;;;>>>?>>>>>????<;;5;:;=@@<@;>>BB?>>DD=A>>>>2=1:188888+8A@@@6=:9///75573;;;8)5559=4949;488::5556;599:>:?688>;??>>>@>>>>@@=//-99990-//=>6<6:6>?@:999/
@ATNG8:01802:06991
GATGGTAGCCAGGAGCGAGTGTGTATACCAGAAGATCAGGAACTCTACGAAGAATTCAGATTTTTAACACGAGAGTAAACGAAAAAGAAGGTTTTACAAGACTCACGTAACAATATTGCAGCAGTACGCACACAATCAAGCGCAGTAAGGATGGCTAGTGTAACTAGCAAGAATACCACGAAGCAAGAAAAGAAGTACGCTATTAACTATTAACGTACCTGTCTCTTCCGAAACGAATGCAGTACATGCGTCTCACTCTCGCCTACCATCGTTCCTTCTGAGTCT
+
88--(-8--(--39-/6::;55////::699<<@?<><>+/)-66--///)/9271:>99<<;;$4054::<444555)555555$55.5.555'59949555544//:4//)/7:588:<::9555555<=>>:==<8;;444444./)///)/;////5;5:;;///676178827733,333,3;<</::8888<88899494878:,2,28;9:7<:99:44.4.444(/:916///555///6678///5-////650666(//988(/(3,39998333
@ATNG8:01804:06982
GATGGTAGGCGACATACATACGCGCCAGAAGATCAGGAACTCTAGAAGAATTCAGATTTTTAACACGAGAGTAAACGTAAAAAGAAGGTTTTACAAGACTCACGTTAACAATATTGCAGCAGTACGCACACAATCGAAGCGCAGTAAGGATGGCTAGTGTAACTAGCAAGAATACCACGAAAGCAAGAAAAAGAAGTACGCTATTAACTATTAACGTACCTGTCTCTTCCGAAACGAATGAGTACGTGTGCGACGTGTCTCCTACCATCGTTCCTTCTGAGTCT
+
;??D@DBB?BCBCBDCCDBBBDBBB?BBD@DDDDCB?@>@CCCCCC>@A?B?BBCAAAAA2B?BBCCCBBAA@@9@@;;;;;*;@>@5999&9@@=@BBBBBMBB@B@BB@BCC@BBCBCBBBBBBBBBBCD@CCCC?BACCBB??>AACAB>BEDDCBBB?BCCCCCACC>????BAAAA8?=<899999.9A@CA@ABBBBB>@<??BB;:7:BBAB@CCBBBBB?B@CCD?CCC?AACBBBBBBA>?>BBBDCBAAAC?BBB?CBB?B@B@C?BCB????@
@ATNG8:01809:06993
GATGGTAGGACGAGCTTCTGAGAGGACTCATTCGTTTCGGAAGAGACAGGTACGTTAATAGTTAATAGCGTACTTCTTTTTCTTGCTTTCGTGGTATTCTTGCTAGTTACACTAGCCATCCTTACTGCGCTTCGATTGTGTGCGTACTGCTGCAATATTGTTAACGTGAGTCTTGTAAAACCTTCTTTTTACGTTTACTCTCGTGTTAAAAATCTGAATTCTTCTAGGTTCCTGATCTTCTGGCGCGTATGTATGTCGCCTACCATCGTTCCTTCTGAGTCT
+
@AAC@CAA<@BB@@@B@BBCCCCC@C@@ABB>B@AA6@@=A?BCBCBCC@CBBCC@F>@@BC?B?BBCCCCCBB=@@DDE2A@<@AA@=BBCC?BBB<??><;?A9979CBBBB??<?A>0717>>>@>>>=>?>A5;69///<::>???>>>>=>>>=8818;??@@?>>;;166<:;,;19188:::*:?===8=BB;;;@?>A5;;;;+7>CAC<A:>>=A887=@<@=?@@??B7;;E:=>?@@@>>>BBA>==?<?BA=B==99,/,/6::67;AAA
@ATNG8:01813:06963
GATGGTAGCTCGCTGATGATATCTCCAGAAGATCAGGAACTCTAGAAGAATTCAGATTTTAATCACGAGAGTAACGTAAAAGAAGGTTTTACAAGACTCACGTTAACAATATTGCAGCAGTACGCACACAATCGAAGCGCAGTAAGGATGGCTAGTGTAACTAGCAAGAATACCACGAAAGCAAGAAAAAGAAGTACGCTATTAACTATTAACGTACCTGTCTCTTCCGAAACGAATGAGTACATAGATATACGTATAGCTACCACTCGTTCCTTCTGAGTCT
+
;:?@::<99::<;;<<555555555.55/)////772727::556>9<@:=:=;80/00)/)////99888//*//////&44.4.555&555.55559<955.48995;A@;@A:::B<<>@;;<?696;>?@@8;;::AABC?B?B;;7:?>>@@@@9?>?ABB>BB<AA=><<89=6;;;7><CCC3BB<@@BBBAABB=E688=>:=878;;;6;B=?=>?=??=B=<=>B>@A@ABBBCCAAA9878=<877../---2----.3,3,3285;<=777
@ATNG8:01816:06961
GATGTAGTGTCATATGAGAGTGTGTACTCATTCGTTTCGGAAGAGACAGGTACGTTAATAGTTAATAGCGTACTTCTTTTTCTTGCTTTCGTGGTATTCTTGCTAGTTACACTAGCCATCCTTACTGCGCTTCGATTGTGTGCGTACTGCTGCAATATTGTTAACGTGAGTCTTGTAAAACCTTCTTTTTACGTTTACTCTCGTGTTAAAAATCTGAATTCTTCTAGAGTTCCTGATCTTCTGGGATGTGTGCGCAGTGCCTACCATCGTTCCTTCTGAGTCT
+
9:;A<EIDBBBDBCBDCCBBBBCCBCCDDBB?BDDE=BB@DADDCCCCCACICCC@C@CCBB?EACCCDBBBCC@BCBAA1@?>ACEE=BBCC@CCC?@A<;;;CBB?BDCCCCCIACCC@C@CBAA@AAC@IEDC@CBBBDBCCDCCCCCCCC@CBB?CC@D?BCCCCBBBB@DCCCC:C@C?BBCCC5CCCCD<@@BBBBBBA@4;;;;*;BBCC@C@CC@CCCCCCC@C@BBBDCC@CCBB=B:::ABBABCCCCBC@CCG@CBBBB@CAF?CCCCCCBA
@ATNG8:01818:06997
GATGTAGGACGAGCGTCTGAGAGGTACTCATTCGTTTGGAAGAGACAGGTACGTTAATAGTTAATAGCGTACTTCTTTTTCTTGCTTTCGTGGTATTCTTGCTAGTTACACTAGCCATCCTTACTGCGCTTCGATTGTGTGCGTACTGCTGCAATATTGTTAACGTGAGTCTTGTAAAACCTTCTTTTTACGTTTACTCTCGTGTTAAAAATCTGAATTCTTCTAGAGTTCCTGATCTTCTGATACACTCATGTGCACCTACCATCGTTCCTTCTGAGTCT
+
;55<4558<<<?=A@AA@AAAAB?BBBBCA@;@;;;0;>@=BBBBCDE@BBBAA6<7;DDC?B?ABCCCBCAC>;;;;;*;C>ABCD?FBAB@AHDICC@BBBBBC?BBCCCBBB?B;;7;6:;;;BBAB6;;:;6:@BCB@;;:BC@@@A@@<@CC?BB@C?@@AABBBCMB@@@CC9C@B=ABBBB0@@CCC6:;B;<;;;AA?AB@@,?9955.549:9:;;<<<<8=8@@@A==:<@AB99969@CA?;;9:9:8=?@;>995?:?4969@@@ABBC
@ATNG8:01822:06968
GATGGTAGTATATCGCGTCGCTATCCAGAAGATCAGGAACTCTAGAAGAATTCAGATTTTTAACACGAGAGTAAACGTAAAAAGAAGGTTTACAAGACTCACGTTAACAATATTGCAGCAGTACGCACACAATCGAAGCGCAGTAAGTATGGCTAGTGTAACTAGCAAGAATACCACGAAAGCAAGAAAAGAAGTACGCTATTAACTATTAACGTACCTGTCTCTTCCGAAACGAATGAGTACACATCGTCGTGTCGTGCTACCATCGTTCCTTCTGAGTCT
+
;;;;488:///:770//::9:<<<<7<<<7<<@6558<16666<==:=B:@<??444444$438<9::565::;18844444$4;7<.5506<<9;966<<;<<.9444.5<<7<<<;;;=?669=DDDCC?BB;:69<:9;<::6<554<7<555==>>9=<<:5503;4988289888/333,399;/;?;??7777579+5-2288/5057>>:54//////6;6:::5:::4333888889=;737337;;;;;7777718777917,3,3999:/..
@ATNG8:01824:06994
GATGGTAGTACATGATAGACGACACCAGAAGATCAGGAACTCTAGAAGAATTCAGATTTTTAACACGAGAGTAAACGTAAAAAGAAGGTTTTACAAGACTCACGTTTAACAATATTGCAGCAGTACGCACACAATCGAAGCGCAGTAAGGATGGCTAGTGTAACTAGCAAGAATACCACGAAAGCAAGAAAAAAGAAGTACGCTATTAACTATTAACGTACCTGTCTCTTCCGAAACGAATGAGTACGAGAGTCAGAGCAGAGATCGTTCCTTCTGAGTCT
+
;55=9=BBBBBBBCBBBCAA:;;@@<@DDACCCCBB?B>BACAA@C?BC@C@A=?:;;;;*;2;9>C><BB@AA8@@;::::$9;7=?@@@2>BC@CBAA?BB;;;):<B@?CBB?BBDCCBBBBCECDCCCC@CCCC?BABBBBCC@C?CAA?ACCCECBB@BAA@?@=@C@BBB>BBBBA9@::3999999%9>;7947==CBA?B?=;AA@DAB?C;;6;BA@@AB?B?BCG>BBE?BACCCC::;CB@?@CCBBBBBCBCBBBB?B@D=@@CBBA>>
@ATNG8:01824:06997
GATGGTAGACACGTGTGCTCTCTCGTACTCATTCGTTTCGGAAGAGACAGGTACGTTAATAGTTAATAGCGTACTTCTTTTTCTTGTTTTCGTGGTATTCTTGCTAGTTACACTAGCCATCCTTACTGCGCTTCGATTGTGTGCGTACTGCTGCAATATTGTTAACGTGAGTCTTGTAAAACCTTCTTTTTACGTTTACTCTCGTGTTAAAAATCTGAATTCTTCTAGAGTTCCTGATCTTCTGGGTCTCTCTCTCACGCACTACCATCGTTCCTTCTGAGTCT
+
AAAC@BBABBBDECCABABBBBBCDFCBCCCC@CDDD=CC?B?CCCCCBB@BCC@@>A?BBBC?B?CCBBCCBBC@BBBBB1BB?BCCC;CBBB?BBB?A@;?>?;==9=?????BC<BAA<A<??@BBD>><>@??;>>AAAAAAAA?>>>><=6;;?;@@<@=B@@???A;;7;@@BA-807477555)5:>?919555;98:7908775$2:<:B5A=AA<AA?????<?=A=>>BB;???K9>>?@@AAA<::AAAA<==C9<<<?A;C:?:>>>=====
@ATNG8:01826:06990
GATTAGTGTGTCTCTGAGAGTAGTACTCATTCGTTTCGGAAGAGACAGGTACGTTAATAGTTAATAGCGTACTTCTTTTTCTTGCTTTCGTGGTATTCTTGCTAGTTACACTAGCCATCCTTACTGCGCTTCGATTGTGTGCGTACTGCTGCAATATTGTTAACGTGAGTCTTGTAAAACCTTCTTTTTACGTTTACTCTCGTGTTAAAAATCTGAATTCTTCTAGAGTTCCTGATCTTCTGGTAGAGCGTGCATATATCTACCATCGTTCCTTCTGAGTCT
+
:597=AABDCCBBBCBCEBBBBCCCECC@?>?BCC>CC?C@BBBBDCC@CCCCCADACCCB@C@CCGCCCFBB?BBBBB2A@=A@@@;@BBCBDEJ@CB@BBBECC@CBBBDFDF@CBC<@<AABBAA@C@CCCC?BBBBCCCCCCBBCCCCC?BBB>AA@B@CDDCCCCCC>A@AAA7A>A>;<<;<*;C;<;9;BBCEC;;;@5;;;;*;@?::9:@CC@BCCCBBB?A@C@AA;;7;;;=BACCCA;;;BBBCBCFFDAA?A;;:C@E=A?ACCCDF@?
@ATNG8:01779:07019
GATGGTAGGCGAGAGTGAGACGCAGTACTCATTCGTTTCGGAAGAGACAGGTACGTTAATAGTTAATAGCGTACTTCTTTTTCTTGCTTTCGTGGTATTCTTGCTAGTTACACTAGCCATCCTTACTGCGCTTCGATTGTGTGCGTACTGCTGCAATATTGTTAACGTGAGTCTTGTAAAACCTCTTTTTACGTTTACTCTCGTGTTAAAATCTGAATTCTTCTAGAGTTCCTGATCTTCTGGGTCTACGCTCGTCGCGCTACCATCGTTCCTTCTGAGTCT
+
@@?@=@BF@DCCCCCCFBBABCCJHCCAAA999:BBC?CDAD@D@A@BBB@DDBA@=@?AAAB?B@CCCBBBBBB?BBEDF3BA:@:97,3;??9>?A=@@49:8?@A@CBCBCBBB>B>>:>9>A?@@<886:?>A<:::<668BAAA@ABB==:=@A=AB=B;?@@@@@A;;6;99<<.<+/.7777)55444.333...6778+257'26655053772666779;;A058AA>>7;;FC:?????@A@@@@@@@@A???=@>>;;5;:><AA996///
@ATNG8:01788:07022
GATGGTAGTGCGTGAGAGAGAGACCCAGAAGATCAGGAACTCTAGAAGAATTCAGATTTTTAACACGAGAGTAAACGTAAAAAGAAGGTTTTACAAGACTCACGTTAACAATATTGCAGCAGTACGCACACAATCGAAGCGCAGTAAGGATGGCTAGTGTAACTAGCAAGAATACCACGAAAGCAAGAAAAAAGAAGTACGCTATTAACTATTAACGTACCTGTCTCTTCCGAAACGAATGAGTACTACTCTCAGAGACACACTAATCGTTCCTTCTGAGTCT
+
::;C<BCBBBCCBBBCCCCCCCCCC>CCCADBBB@@?@@DECBBCD?BB?B@BAA99:99):=BBBCCCBB=<<379:?@@@0@C=?5;;:6;CC@DBCBBA@0000?AA=ACCACFCCCBCBCCCDCCCCC@DBBB?BBCBCCCC@C?B::;;BCCCCCC@CCCCCC?BB@>>?=@@AAA8@@>;==<<<?'?A?A@>@CDBB><@<@A@@:>:=AB@@>@C@@AAAAF?AAC=BBC?BBBBBCDBBBBBBCDBBBBBBBBBB>=A==A>A?A?BACBB:::
@ATNG8:01793:07001
GATGGTAGCTATACGTATATCTATGTACTCATTCGTTTCGGAAGAGACAGGTACGTTAATAGTTAATAGCGTACTTCTTTTTCTTGCTTTCGTGGTATTCTTGCTAGTTACACTAGCCATCCTTACTGCGCTTCGATTGTGTGCGTACTGCTGCAATATTGTTAACGTGAGTCTTGTAAAACCTTCTTTTTACGTTTACTCTCGTGTTAAAAATCTGAATTCTTCTAGAGTTCCTGATCTTCTGGACAGAGTGTGCAGATACTACCATCGTTCCTTCTGAGTCT
+
:::@@BACBBBBCCBCCCCDCCCCCCA@ABCB?CCCC>CB@D@CCDBCCC?CCCCC?C?BABB?CADDA@@BBBB@BBCCC2BB@BAAD=CCDD?CCC@BB?879A9949CB???BB?BDB<><>>>@>>>>:>?AA;===??AAAAAA<<<>>>8<>><>A=A<AAA???AAA;??@AA5A<A;>>AAA/??ABA:?;::;>?>?A:>>=>/?888B:=:>A=A@>>AAA=A;C@AA@@:<<A;:::@:;:@@A>>>AAA@@?A;??AAA=B:>:>@==>@@@
@ATNG8:01795:07004
GATGGTAGATACTCGCTGATACACCCAGAAGATCAGGAACTCTAGAAGAATTCAGATTTTTAACACGAGAGTAAACGTAAAAAGAAGGTTTTACAAGACTCACGTTAACTATATTGCAGCAGTACGCACACAATCGAAGCGCAGTAAGGATGGCTAGTGTAACTAGCAAGAATACCACGAAAGCAAGAAAAAAGAAGTACGCTATTAACTATTAACGTACCTGTCTCTTCCGAAACGATGAGTACGTGTGACGTACGTGAGCTACCATCGTTCCTTCTGAGTCT
+
:>@A:ABBBCBB>666>>999FGDG>CCDACDBB;;5;9=?>??BA=AB=@>@CCCA?CD3C<<<;;;;;;998)7894444$4<7<.555&555.5=??@CCCC@C@CCBCCA?A;;;;@@????@@@BBD@BBBB@BCBBBBBB?A?@997:B@@@???>BCCBBC@>>:===.669:;3;6708=>>??(?A<<8577:=<989155=>:?8;;A;;6;A;;;AA?B?:::78==?BBBAA???997CC@@>AAA>?>A;<85473888=6:6::?:;===
@ATNG8:01796:07027
GATGGTAGCATGACACGACGATGTGTACTCATTCGTTTCGGAAGAGACAGGTACGTTAATAGTTAATAGCGTACTTCTTTTTCTTGCTTTCGTGGTATTCTTGCTTGTTACACTAGCCATCCTTACTGCGCTTCGATTGTGTGCGTACTGCTGCAATATTGTTAACGTGAGTCTTGTAAAACCTTCTTTTTACGTTTACTCTCGTGTTAAAAATCTGAATTCTTCTAGAGTTCCTGATCTTCTGGGTGTATCAGCGAGTATCTACCATCGTTCCTTCTGAGTCT
+
?<:?>ADCCCCCCCCDCCC9<=CDFDCDCDBB@BAAB=BA?B@CBCBCCC?CCB@A>A@BBBB>B@BBABBCCBB>>>>==2=B;@777,9AAB@CBB?A@<@CB?BA?BABA>><<8<AA;@:>@>@@;;:;AAAA:>?AA?>>>AAC>>>>>>;>@>;@>:>=AA??@@@?>:?ACBA5@<@<??AAA/AA556.666///@>@B;AADD/A>>>A=B<??;?AAA?@?<A;?=>>BA6::AD:>==@@>>@A??88:@>@??;?@@??<?<A<AA?AA>>=
@ATNG8:01796:07032
GATGGTAGTATATCGCTCGCTATCAGAAGATCAGGAACTCTAGAAGAATTCAGATTTTTAACACGAGAGTAAACGTAAAAAGAAGGTTTTACAAGACTCACGTTAACAATATTGCAGCAGTACGCACACAATCGAAGCGCAGTAAGGATGGCTAGTGTAACTAGCGAGAATACCACGAAAGCAAGAAAAAAGAAGTACGCTATTAACTATTAACGTACCTGTCTCTTCCGAAACGAATGAGTACGTTTGACGTACGTGAGCTACCATCGTTCCTTCTGAGTCT
+
@@CB?ABCBBC??@;@;>>?666=<<<469BCBB@B?CAAAAAC=@@?A@ABABBCCC3D=@?>@@??80/6.6/0/<<<+;;8<8<<<0<9929<995:7//)/499388:5:>97:>;:69>@@?A@>7>@?A<@?AA@==?2;4:??9>@@@@CBB?????@@???8???187<8=39993778887$7?9=>@:88@@@<@<>>>>;><>>A;;6;@?@A@@=A89:A=AA@>BBB@@?A9::29A>:::AABBBACBBB>;;:<=8=:==BBB@@;;;
@ATNG8:01802:07026
GATGGTATTGTCATATGAGAGTGTGTACTCATTCGTTTCGGAAGAGACAGGTACGTTAATAGTTAATAGCGTACTTCTTTTTCTTGCTTTCGTGGTATTCTTGCTAGTTACACTAGCCATCCTTACTGCGCTTCGATTGTGTGCGTACTGCTGCAATATTGTTAACGTGAGTCTTGTAAAACCTTCTTTTTACGTTTACTCTCGTGTTAAAAATCTGAATTCTTCTAGAGTTCCTTATCTTCTGGGATGTGTGCGCAGTGCCTACCATCGTTCCTTCTGAGTCT
+
956>:>>C?@AFCCCDCCCCCA@A@A@@@A@@;@;<;04=.4.5==A;AA@C@@CC@C@CCBB@C@BCBCCBCAA<A@BAA0<;79AAA=CBCFADBB@CF@BCCCBD?CCGBBBCC@CCC@CACAAABAAA@CCBB@BCCHDCDCCCDDCBBBC@BBD?BB@C@CCBBBCCCC@BAAAA3A<@<;;;;;*;CCCC?CCBBBDCCCCACCCC0B;;;A?B?BB@BCCCDDE@D?B>AB@@=ABEF=B;;;;CBBBBBCBBCAAA@?@@@BB?B?B?BBBCCCBB
@ATNG8:01805:07000
GATGGTAGCGCATATCAGCGCAGCCCAGAAGATCAGGAACTCTAGAAGAATTCAGATTTTTAACACGAGAGTAAACGTAAAAAGAAGGTTTTACAAGACTCACGTTAACAATATTGCAGCAGTACGCACACAATCGAAGCGCAGTAAGGATGGCTAGTGTAACTAGCAAGAATACCACGAAAGTAAGAAAAAGAAGTACGCTATTAACTATTAACGTACCTGTCTCTTCCGAAACGAATGAGTACGATGAGATCTCGTGTGCTACCATCGTTCCTTCTGAGTCT
+
@AAE@D:69CCCBBBCBBCBBCCCG>CBCAGCEEBB@B?@@BBBBC?CB>A>ABCCCDDD5B>BBBCCDCCABB;ABBCBBB2AA>B>BBB9BBB?BBBCBBB;;8;@BBACGE?BBCDECCC;;:BBBBCCACCCC@BBBAAA@@;A<AAA?BGGHECDC@CBCCBB?BB?BCD?CCBBD=@=A=;;;;;*;C@DECCBCCCC@B?AAAB=@=@ABBB@CC;;;<<@B@CCC=CCCACABBAC@@AAAA@A@A999A@AAAABC@?@?>B>A?B>AAAAAABB
@ATNG8:01815:07031
GATGGTAGAAGAGCTCTCTCATCGTACTCATTCGTTTCGGAAGAGACAGGTACGTTAATAGTTAATAGCGTACTTCTTTTTCTTGCTTTCGTGGTATTCTTGCTAGTTACACTAGCCATCCTTACTGCGCTTCGATTGTGTGCGTACTGCTGCAATATTGTTAACGTGAGTCTTGTAAAACCTTCTTTTTACGTTTACTCTCGTGTTAAAAATCTGAATTCTTCTAGAGTTCCTGATCTTCTGGGCAGACTCTCACACGCCTACCATCGTTCCTTCTGAGTCT
+
A@AC@BCBB?BCBC@AACCCBDBBCBABBBA>BCBC=BC@C@CCCCCCC@ECCBB@CACCDC@D@CBCCBB>>C9BB===+BC?CCAB=BDBC?BCD?BB>AABBBC@BAAABDDC?BBC?C?CCCBB@==;AA==9=AA>>>>>@@@???AAA;==?=DD:<:=@@<<=?<<8=???@5?:>988887(8:888-7>?988?>==:=AAA/@???C=B==>:=@?A>==<@<@@@@CC8;;@A7?787=<>>>>AAAA=7===76///<59597@@AA>>>=
@ATNG8:01816:07034
GATGGTAGGTGCACATGAGTGTATCCAGAAGATCAGGAACTCTAGAAGAATTCAGATTTTTAACACGAGAGTAAACGTAAAAAGAAGGTTTTACAAGACTCACGTTAACAATATTGCAGCAGTACGCACACAATCGAAGCGCAGTAAGGATGGCTAGTGTAACTAGCAAGAATACCACGAAAGCAAGAAAAAGAAGTACGCTATTAACTATTAACGTACCTGTCTCTTCCGAAACGAATGAGTACAGAGAGTACGATATGTCTACCATCGTTCCTTCTTAGTCT
+
78<A:??D@@A;==;?@@B<:;9:C=CCC?A@AA::8;?BBCCDCC@CC@DFCCB;;;;;*:>ABBCBCBC;::0;C;;<;<*<B>A=@@A7@AA=ABBBBBB;:5;?A?;@::39?@@A@@ABBCCB<;;C?BBBB>AABBBBBB?C?B@@>ABCABABC@DCCCBC?BC@AAA?BCCCC999A>ABBBB3BB@BBBBBBBCB<?=?=AA6;5;=B@@<@B;;;AA@B=@@D<@@D@BBDCBBBBBAAABBBBBCAD::::9??:??>=>9??B?B@<::99/
@ATNG8:01819:07017
GATGGTAGTACATGATAGACGACACCAGAAGATCAGGAACTCTAGAAGAATTCAGATTTTTAACACGAGAGTAAACGTAAAAAGAAGGTTTTACAAGACTCACGTTAACAATATTGCAGCAGTACGCACACAATCGAAGCGCAGTAAGGATGGCTAGTGTAACTAGCAAGAATACCACGAAAGCAAGAAAAAGAAGTACGCTATTAACTATTAACGTACCTGTCTCTTCCGAAACGAATGAGTACAGAGAGTACGATATGTCTAATCGTTCCTTCTGAGTCT
+
;59C:=BBCCCDDBBBCBBB@A@BC?BBB=A@AB?@<@<@A@A@@@?AB?B?BBBBBBBA0B;AA99:@ABBC@9BE;;;;;$;<894555&555.5;;99AA;;2;2:C?CBB?BA@@@?;<;A@AABBBB?CBBB?BBADA@@F?B?B;;5;A@?DC@C@B@@A<:6:A=@AC@BBBBC?BBA;??AA@/@A<AAAA@@@=;*0+0:;>)0,/5==>;BBBAAAA:?;@A@9?@@<;;:ABBBCCDBBBBB;:9AAA???AB@DBBB?B?B?BBAAAAAA
@ATNG8:01822:07025
GATGGTAGTATCTGCACACTCTGTCCAGAAGATCAGGAACTCTAGAAGAATTCAGATTTTTAACACGAGAGTAATCGTAAAAAGAAGGTTTTACAAGACTCACGTTAACAATATTGCAGCAGTACGCACACAATCGAAGCGCAGTAAGGATGGCTAGTGTAACTAGCAAGAATACCACGAAAGCAAGAAAAAGAAGTACGCTATTAACTATTAACGTACCTGTCTCTTCCGAAACGAATGAGTACACACTCTCATATGACACATCGTTCCTTCTGAGTCT
+
;9;C;BBBCABBCDDCCBBCCEEED=BBE@CDCCBB@B@BBCBBBB?BC@D@CDCBBAAA2B@CCCCAA????>BA?77777)7A=A>BBB:BBC?D@AAB@@7718>@@>BBC@CCBABBCCCCCBCCCCC@CCBB?BBCCCCCD?C@CEC@CDCCCBBB@CCCCCC@AB>BBB<??BA?9@>?9?@@@@2AA?B??@CCBAA>A@CBBB?B?BACCC@CFAA@BC@C@BBB=BCC@BBBBBCBBBAABBCCBA@@BBBBCCCCBB?B?C?CCCBB@@A
@ATNG8:01824:07012
GATGGTAGACATATCGTACTCTCTGTACTCATTCGTTTCGGAAGAGACAGGTACGTTAATAGTTAATAGCGTACTTCTTTTTCTTGCTTTCGTGGTATTCTTGCTAGTTACACTAGCCATCCTTACTGCGCTTCGATTGTGTTCGTACTGCTGCAATATTGTTAACGTGAGTCTTGTAAAACCTTCTTTTTACGTTTACTCTCGTGTTAAAAATCTGAATTCTTCTAGAGTTCCTGATCTTCTGGCGCGTATGTATGTCGCCTACCATCGTTCCTTCTGAGTCT
+
:56?:=BCCCCCCABBCCCCCCCCCCCCCCCC@CCCC>CC?C@CBAAACB@CCBAA>A?AB>>=???>>AAAA:997BC>C+CC?CBBB>BA@@?BAB?BB?BBBBBB?BBB?@DAA<@@A9>:>?;;;>>>:>A??;@>AA;><>@@B>>>>>>8>>>6<=9>:=>>>@@ABB7;;???2?<@<??DDD/AABBB8>>==?>>;::18888(8>>>A=A<A@=BBAA>>>;@=AAAAAA9<<A<>>A?>?@DD@@?=<=A<@@A<>==@A:=:==?@?>>>>?
@ATNG8:01834:06412
GATGGTAGCATCATGCATATCTCACCAGAAGATCAGGAACTCTAGAAGAATTCAGATTTTTAACACGAGAGTAAACGTAAAAAGAAGGTTTTACAAGACTCACGTTAACAATATTGCAGCAGTACGCACACAATCGAAGCGCAGTAAGGATGTCTAGTGTAACTAGCAAGAATACCACGAAAGCAAGAAAAAGAAGTACGCTATTAACTATTAACGTACCTGTCTCTTCCGAAACGAATGAGTACGATGAGATCTCGTGTGCTACCATCGTTCCTTCTGAGTCT
+
@::B?BBBADDDDABBCCCCCDDDC@BBB@CDCCBB@B@CDEBBAA>AC>B>ABBBCBBB3B@BBAAACCCAAA;@BBCDDD3CD@C=@@@9@CCBCCCCCECBB@B@CC?CBB@CCBBCCCCCCCCCCCCB?BCCC?C@@@BBBC?C@CBBBBBCCCBCC?ACAAA@=AB@BBB@CBBBB<AAB?BBCCC2CC?CBBBEBBBC@C?BB@@<@?A@BBB?BAAAA@@;?=@@A<AGD@BBBBBBBBCCD>>>BCB@AAA@<<?@B:=<>?C@C@B?B>>@@;::
@ATNG8:01837:06408
GATGGTAGCGCACACATAGATACAGTACTCATTCGTTTCGGAAGAGACAGGTACGTTAATAGTTAATAGCGTACTTCTTTTTCTTGCTTTCGTGGTATTCTTGCTAGTTACACTAGCCATCCTTACTGCGCTTCGATTGTGTGCGTACTGCTGCAATATTGTTAACGTGAGTCTTGTAAAACCTTCTTTTTACGTTTACTCTCGTGTTAAAAATCTGAATTCTTCTAGAGTTCCTGATCTTCTGGAGATATCATCAGCGAGCTACCATCGTTCCTTCTGAGTCT
+
5::C@CCBCCCC9;;BBCCGCCCCCCCCBCBB?BBBC>CC?B?BBCDICCAAAABB@C@BBDC@C@CDCBBBBBB?CCCCC2BB?AADC?CC:;:;CC?CC?AACECC@CDFCECCC@CCC?B@CCCCBCCC?BCBB>BBBBCCCBBBBBBBDCB?C@@?@C?C?CCCCBCBFD?CCCGD9A<@<;;;;;*;A;;;0;AABBBBBBA=BBBB2BBBBC9<8<C?CCCCCBB?BADCBCBC;;;C@EHCCGDCCCCCCCCCCBCBF@B@@@F?C?C?BABBBBAA
@ATNG8:01837:06433
GATGGTAGTGATACAGATCAGACACCAGAAGATCAGGAACTCTAGAAGAATTCAGATTTTTAACACGAGAGTAAAACGTAAAAAGAAGGTTTTACAAGACTCACGTTAACAATATTGCAGCAGTACGCACACAATCGAAGCGCAGTAAGGATGGCTAGTGTAACTAGCAAGAATACCACGAAAGCAAGAAAAAGAAGTACGCTATTAACTATTAACGTACCTGTCTCTTCCGAAACGAATGAGTACAGAGAGTACGATATGTCTACCATCGTTCCTTCTGAGTCT
+
44568==B<;6@;;9<;;;;;<=<<8=?><===<00)/4988::;;7::9><??987777'7499::93333333&3344444$4939.444&5:A=BABCBB?@>5=;=>:??=8==<596@@DEBB@?@9949?=>;>>@@>@@A=B?B;;6;BABB<:<@CBCCCC@BA=888190000*000*00:99,7?8=>?:996/.(/)//;;05.55>=9895555==9=?=BB<B8859>>AAAFDCDBBB???B:99CDDBBBC9776//(/(/(.7555:::
@ATNG8:01837:06445
GATGGTAGACACGTGTGCTCTCTCGTACTCATTCTTTTCGGAAGAGACAGGTACGTTAATAGTTAATAGCGTACTTCTTTTTTCTTGCTTTCGTGGTATTCTTGCTAGTTACACTATCCATCCTTACTGCGCTTCGATTGTGTGCGTACTGCTGCAATATTGTTAACGTGAGTCTTGTAAAACCTTCTTTTTACGTTTACTCTCGTGTTAAAAATCTGAATTCTTACTAGAGTTCCTGATCTTCTGGACAGGTGTGCAGATACTACATCGTTCCTTCTGAGTCT
+
><CC?CCCBB@;;6>==@CCDBBBCCCBCCBA>;;;;.;C?CACCCCCCFABCCCCAC>BBCC@C?CBCCCEB@A<::9494#3949>>>8=0006<8<;?C@CBBBBB?ABAAAAEE@CAA>A?BBBBABAE@A>>>=@A???B>>>??=====>8<=>;==:>=ABAAAAAAA;AAAAA5A=C<>>@@?/?DCCC68<?===BA>>;>BBB/B@@>>9=:==7;;AA???B=A<@?@?;;7;>>=C>>><ABAA@@@?@?AA8//6:::*/,/7<<;>>>;;
@ATNG8:01843:06407
GATGGTAGTGATACAGATCAGACACCAGAAGATCAGGAATCTCTAGAAGAATTCAGATTTTTAATCACGAGAGTAAACGTAAAAAGAAGGTTTACAAGACTCACGTTAACAATATTGCAGCAGTACGCACACAATCGAAGCGCAGTAAGGATGGCTAGTGTAACTAGCAAGAGTACCACGAAAGCAAGAAAAAGAAGTACGCTATTAACTATTAACGTACCTGTCTCTTCCGAAACGAATGAGTACTGCGTCTCACTCTCGCCTACCATCGTTCCTTCTGAGTCT
+
8///)/7;9=9995559999;<<<<165;495544;.4.4/::00//+/::;6=A433333$3-333333388333(3344444$4439.44)445.4:555<;;:.5.5:5://)///////5555:995669=99:.4544;;44./27//)/:::9;54.48:43446699//)/68881933,73333$33,3789:::::7=/42983825555459=944440459:<4;4438===AB@BBBAB@@@BBBBCBCD?CBB=??>@A?C?B?AAA@????
@ATNG8:01851:06405
GATGGTAGGCGAGAGTGAAGACGCAGTACTCATTCGTTTCGGAAGAGACAGGTACGTTAATAGTTAATAGCGTACTTCTTTTTTCTTGCTTTCGTGGTATTCTTGCTAGTTACACTAGCCATCCTTACTGCGCTTCGATTGTGTGCGTACTGCTGCAATATTGTTAACGTGAGTCTTGTAAAACCTTCTTTTTACGTTTACTCTCGTGTTAAAAATCTGAATTCTTCTAGAGTTCCTGATCTTCTGGTGAGTATATGCATGATGCTACCATCGTTCCTTCTGAGTCT
+
;AAA<>?D@C@;;><<<=7?;666>CCCCCCCC@CBAA<AB>A>AAA@@A@=@BBBB@B?BBCC@C@@@?@@<?=B@BBCCCC)BB?BBBC=BBBC@CA@<@A<??BCEE?BBBDBBBB?B::7:<@AAAAAAA<@@??<?@ABADD>>>@>>=>>@::::7::1:5;>>>??>8818::=>-;5;9=BGGE/A<76:1666///:9:=:=BBB/565>@6<888//;;////)/069>==>-//606669;;@@B??>;;;=>A=;;7;<===1717+/-79,,,,
@ATNG8:01856:06405
GATGGTAGGTGCTACATGAGTGTATCCAGTAAGATCAGGAACTCTATAAGAATTCAGATTTTTTTAACACGAGAGTAAACGTAAAAAAGAAGGTTTTTACAAGGACTCACGTTTAACAATATTGCAGCAGTACGCACACAATCGAAGCGCAGTAAGGATGGCTAGTGTAACTAGCAAGAATACCACGAAAGCAAGAAAAAGAAGTACGCTATTAACTATTAACGTACCTGTCTCTTCCGAAACGAATGAGTACTATGTAGAGCTCTATACTACCATCGTTCCTTCTGAGTCT
+
444@:=CC@>9///;:/6:AA=>>;;:;5558=644<;-405:>9;?A<;;259=999494944"9.55<A//000/9/9///////#/5.547777'755(-(----77444(36;;8=;;8:=B=EBBBBBBBCCCCCAEDBB>BBDDDCBB=A<@A@=AAABBCBA@DDECCC?CC>A?>8<@999,7<<8?CCCC1BB8@===BBCCC@B?>>@@:=8=>C;;9;A@@<00+0;>@A>AEE@BAABBCCCCABBCBBBBBB@>>?AA@@??>:8:39:@:?;A===??
@ATNG8:01856:06408
GATGGTAGTATAGAGCTCTACATAGTACTCATTCGTTTCGGAAGAGACAGGTACGTTAATAGTTAATAGCGTACTTCTTTTTCTTGCTTTCGTGGTATTCTTGCTAGTTACACTAGCCATCCTTACTGCGCTTCGATTGTGTGCGTACTGCTGCAATATTGTTAACGTGAGTCTTGTAAAACCTTCTTTTTACGTTTTACTCTCGTGTTAAAAATCTGAATTCTTCTAGAGTTCCTGATCTTCTGGTATACACACTCGCTCGCTACCATCGTTCCTTCTGAGTCT
+
;59C@CBBBBCBBBCBECCDCCBCCCCCDDBB?A@??<@D@E@CCAAACC?CCC@B>B>BBBB?B?BBCCBBBBB?BBBBB3BB?BBBB>BBBB>AAB@BB;>=BFBC?BBBB@@@@;;;;;A;>>>@@@@@;A??=;@@>>??AAAA@AA<<=?=>??<@@<@<AAAAA?@@A;???BA5A;>877665(8>8888)9788<=>>;<08868'2:>>B=C=@@=@B@@@A@:>:>@>?<>:>>D=BA===A@@@AAA?>?A@@??:>ADAA<A;>9>AA?>>@A
@ATNG8:01856:06438
GATGGTAGTGATACAGATCAGACACCAGAAGATCAGGAACTCTAGAAGAATTCAGATTTTTAACACGAGAGTAAACGTAAAAAGAAGGTTTTACAAGACTCACGTTAACAATATTGCAGCAGTACGCACACAATCGAAGCGCAGTAAGGATGGCTAGTGTAACTAGCAAGAATACCACGAAAAGCAAGAAAAAAGAAGTACGCTATTAACTATTAACGTACCTGTCTCTTCCGAAACGAATGAGTACTGCGTCTCACTCTCGCCTACCATCGTTCCTTCTGAGTCT
+
CBCC?BCCCCBBCBBBDCCCBCBCC@CCB@ABBCBB?B@CCBACCC?BB?B@CCD?????1>?CBBAAABBBBF=B?@?>>>,>?;:.99:&9;;=?@BACEAA@?@@CD@CCC@CBBCBCBCCCCDCBBBC@CCAA?CBCCBBBB?B@CBB?A@BBBCCC@DCCCCC@BB??>?3900000*000*000000%0>9>948BBCDD:=:;9AA5;7;@CCC@BBA@@?=393:>>6?AA?BCCDDCBBBCCBBABAAABBADC@DDD?????A>B@B?BBB??@??
@ATNG8:01857:06416
GATGGTAGAGAGAGCTCTCTCATCGTACTCATTCGTTTCGGAAGAGACAGGTACGTTAATAGTTAATATCGTACTTCTTTTTCTTGCTTTCGTGGTATTCTTGCTAGTTACACTAGCCATCCTTACTGCGCTTCGATTGTGTGCGTACTGCTGCAATATTGTTAACGTGAGTCTTGTAAAACCTTCTTTTTACGTTTACTCTCGTGTTAAAAATCTGAATTCTTCTAGAGTTCCTGATCTTCTGGTGAGATATGCATGATGCTACCATCGTTCCTTCTGAGTCT
+
;59E;DBAACBCCCDCBBCBCCDFCABBCCBB>B@@@<ACAC@CCCCCCC@CCCCC?C=BBAD@DACBAAABB<B>BBBCB3BB?C>>?7?B?A@BBB?BB5:9ABBB?B@BA@@BB>@?@>A?BBDDBBBB?@@@@<@@AA@@???A?A@@A>>9;==<??;><>@@AAAA>>:==??@2@<A:>=AAA/AA?A?1;=>>@@@@DC9>>>?/?AA>?<??BB?CCBBBBB?C?A9>>CD>>>>@CBBB@@=>=AABBABBBBAB@BBBAB<B?B@BBBBBA@A
@ATNG8:01858:06413
GATGGTAGCACACGAGATCTCATCGTACTCATTCGTTTCGGAAGAGACAGGTACGTTAATAGTTAATAGCGTACTTCTTTTTCTTGCTTTCGTGGTATTCTTGCTAGTTACACTAGCCATCCTTACTGCGCTTCGATTGTGTGCGTACTGCTGCAATATTGTTAACGTGAGTCTTGTAAAACCTTCTTTTTACGTTTACTCTCGTGTTAAAAATCTGAATTCTTCTAGAGTTCCTGATCTTCTGGGTGCGCTACAGTCTCTCTACCATCGTTCCTTCTGAGTCT
+
@C@D@DCCCABBBBBCCCCCCBCDECCCCCAA=@@AA<AD@C@CCBBBCC?CCCAA?B?BBBBAC@CDBA@ABCC?AACDD3CB>ABBD=BAAA?BBB?BB<?>@BAA?BBCCCCA?<AAC?C?@@@@@@@@<@@@A9<<AAAAAA@@@@?>>>?9<=?=A@<@=@@@@BBAAA=@>>>>2=5:4:::99):<:::)8888:;@>>><@@AA/>??AA;?:;;5;>>??>>;>7;;BBAA:>=>>9;;;BA@AAA@@@BAAAAAB=@;;:A:>4:7:??A@@?=
@ATNG8:01862:06406
GATGGTAGGCGTGTGAGAGTCTGCCCAGAAGATCAGGAACTCTAGAAGAATTCAGATTTTTAACACGAGAGTAAACGTAAAAAGAAGGTTTTACAAGACTCACGTTAACAATATTGCAGCAGTACGCACACAATCGAAGCGCAGTAAGGATGGCTAGTGTAACTAGCAAGAATACCACGAAAAGCAAGAAAAAGAAGTACGCTATTAACTATTAACGTACCTGTCTCTTCCGAAACGATGAGTACGATGAGATCTCGTGTGCTACCATCGTTCCTTCTGAGTCT
+
AABE@BCC@BCBCDCCBBBBBBBBC<BCDACCCCBB@B@CCBBCCC?@@?@@CBB;;;;;.;>AAABBBBCBA@9>@99888(9@;A2999(7384:?<ABBBBB?C?B?;>=<5;:;;>>>?AAADA@@@><>>>>;@@@???BA<A<@<?=@ECCCBBD@CCC@BB@BB?CDD=??9999*9<;;ADCDC18868525@@???=A=A====A=AC=>><AAA>====B=C@@6=000;;@@DCBBACAFA???B@@>>=<A@@4<<?==9>=>;AA=>>@??
@ATNG8:01862:06441
GATGGTAGTATCTGTCTACGAGAGCCAGAAGATCAGGAACTCTAGAAGAATTCATATTTTTAACACGAGAGTAAACGTAAAAAGAAGGTTTTACAAGACTCACGTTAACAATATTGCAGCAGTACGCACACAATCGAAGCGCAGTAAGGATGGCTAGTGTAACTAGCAAGAATACCACGAAAGCAAGAAAAAAGAAGTACGCTATTAACTATTAACGTACCTGTCTCTTCCGAAACGAATGAGTACTATAGACTATCTGAGACATCGTTCCTTCTGAGTCT
+
;59C:A@B<?;?;;6CCCBBCDBBB@BBC@;;;ABC>A?BBBCCCB?BD?CACCBACCDC3B????CBAAA;;;6;@@CHEK5BB>@5;;;.;BC?CBBBCCDBA>B@CC@C@@>@BCBCBCCCCCCCBCCB@CCCC>A:::AAAE?CBC@A?@BBBBCCD?CBBBBB@BB?BBB<@@:::28<<999:9::%:>;?:7:BBDBB??<?>??=?=?ACBB?A@@AA@?9=:=>@;ACC@CCCCDDDAABBBCAABCBBBBBBBBCBBB?B?B?BBBAAAAA
@ATNG8:01863:06413
GATGGTAGCTCGCTGATGATATCTCCAGAAGATCAGGAACTCTAGAAGAATTCAGATTTTTAACACGAGAGTAAACGTAAAAAGAAGGTTTTACAAGACTCACGTTAACAATATTGCAGCAGTACGCACACAACCGAAGCGCAGTAAGGATGGCTAGTGTAACTAGCAAGAATACCACGAAAAGCAAGAAAAAAGAAGTACGCTATTAACTATTAACGTACCTGTCTCTTCCGAAACGAATGAGTACTGTATCTATGTGTGCGCTAATCGTTCCTTCTGAGTCT
+
?@@CACCBBBCCCCCBBBCCECCCB?BCD@DDDC@@?@@CCCCCDD@BB?B?BBCDCCCC3B?BAAABCCDAAA<ABBCDDD0DC@E@CCC<CCC@BCCCCCCCC?B?CC@CAA?BCCCCCBECCCDDDCBB?B?BA@CBBAABEC@C?CCC?BCCCAAAB?BBBBBB@CB@CBA<@@999:(9;;8333778$9;<;??@BA@?C797:BBB=A>ABBA@>@A@@???=A?BCC>B;;9;BABCCCDCBBBAA?>ABDFGBBBBB?BCDD@C?C?BBDECAA@
@ATNG8:01865:06439
GATGGTAGCGCGACGAGCGTAGACCCAGAAGATCAGGAACTCTAGAAGAATTCAGATTTTTAACACGAGAGTAAACGTAAAAAGAAGGTTTACAAGACTCACGTTAACAATATTGCAGCAGTACGCACACAATCGAAGCGCAGTAAGGATGGCTAGTGTAACTAGCAAGAATACCACGAAAGCAAGAAAAAAGAAGTACGCTATTAACTATTAACGTACCTGTCTCTTCCGAAACGAATGAGTACGTGTGCGACGTGTCTCCTACCATCGTTCCTTCTGAGTCT
+
8B:;7;>CCCCBB@A@CBCCDHCBB<BCC@CBDA;;7;;??@AAAA;??6:6::7;<<<;,;57;;>;;;=773.7?ACDDE5AA=@5>>:@AE?D;<;A@@;;5<>AA?BCC>@ABBCCCCDDDCBBBBC?CB;::;BBBC@A??B?CCC@BBCCBBCC@CCBBBB>AA=AA@;@@>??8?<<:999:::%:=;8:38<7:=<<@<?>@?;@;88;AA<@;9997>9?9<CC<@??8988;=000=>>;>AB@8:5:585652237;;;B?B>B@BBB?>???
@ATNG8:01865:06447
GATGGTAGTGCGTGAGAGAGAGACCCAGAAGATCAGGAACTCTAGAAGAATTCAGATTTTAACACGAGAGTAAACGTAAAAAGAAGGTTTTACAAGACTCACGTTAACAATATTGCAGCAGTACGCACACAATCGAAGCGCAGTAAGGATGGCTATTGTAACTAGCAAGAATACCACGAAAGCAAGAAAAAAGAAGTACGCTATTAACTATTAAACGTACCTGTCTCTTCCCGAAACGAATGAGTACGTGTGACGTACGTGAGCTACCATGTTCCTTCTGAGTCT
+
;;<>:>CB@@@?;;=@@@CAAA;;;3;<<9==B<==:>:?665BAC6587?6<>=9998-3-3<;AAC??>?>7;?;::9:):<<@5:::&5<<7:966@@:9;8;@BB?B@@<@AB>AABAABAA;;;9:2:=4945>;:;;BB?C?;99:??@@=@@A=@???9927813;8.34=CC<@><8777777$77/3778>@A986:::;=>-78(659998<9997;;177(///(/88+//;::;8888334;:::::::87;;77/7;73,3/337;8:<577
@ATNG8:01872:06420
GATGGTAGCATCATGCATATCTCACCAGAAGATCAGGAACTCTAGAAGAATTCAGATTTTTAACACGAGAGTAAACGTAAAAAGAAGGTTTTACAAGACTCACGTTAACAATATTGCAGCAGTACGCACACAATCGAAGCGCAGTAAGGATGGCTAGTGTAACTAGCAAGAATACCACGAAAGCAAGAAAAAAGAAGTACGCTATTAACTATTAACGTACCTGTCTCTTCCGAAACGAATGAGTACGTGTGCGACGTGTCTCCTACCATCGTTCCTTCTGAGTCT
+
@:>D><CCDCCCCCBCCCCCBCBBB@BCC>BAAA:;:9:BB?AAA@=AC?C@AABBDDDC3B?BCBBBA@BAAA<ABBCCCC3BB>A<@@@7@CDADDCCCCCBE@C@BB?BBB=AABBBBDCCCDCECCCC@CCCC@BBBB???C@C@CBB@A@@DCCCC?CBBBAA>??<?@@9>=:::,7<<8??AAAA)AA?B97:CBEBA<><<<@B<>;>ADEF?CDBAABB?B?BCD=AAB?BCBBBBBBBBCCCCBBBBBBB?A<A?@<???;?=?@E@DCCBB999
@ATNG8:01875:06413
GATGGTAGCTATACGTATATCTATGTACTCATTCGTTTCGGAAGAGACAGGTACGTTAATAGTTAATAGCGTACTTCTTTTTCTTGCTTTCGTGGTATTCTTGCTAGTTACACTAGCCATCCTTACTGCGCTTCGATTGTGTGCGTACTGCTGCAATATTGTTAACGTGAGTCTTGTAAAACCTTCTTTTTACGTTTACTCTCGTGTTGAAAATCTGAATTCTTCTAGAGTTCCTGATCTTCTGGAGATATCATCAGCGAGCTACCATCGTTCCTTCTGAGTCT
+
@@@C@DCCCBBCDBBCCCCCCCDABBCCCDCC@CCCC=CD@C?CDCCBBB?BBCCB@D?BACC@C?CCCBBBCA@<??@??.?A>AABB=AA?><?BA>BC>A@ACBB?AABBCCBB=ABA<A<AAA@@>>?=AAAA7==A>>=AAAAADA>>>@<:::=??<>;@@AAAAAAA<;;;BB5?;=:66665'7=;;<5<<;688A<=<<>>>>5>A@@@<@<>><>AA@?>><><@@@@::8:?B=??=AAA@>>AAAACA@@@==9;:;>B<A=@;???@@=>>
@ATNG8:01830:06452
GATGGTAGGACGAGCGTCTGAGAGGTACTCATTCGTTTCGGAAGAGACAGGTACGTTAATAGTTAATAGCGTACTTCTTTTTCTTGCTTTCGTGGTATTCTTGCTAGTTACACTAGCCATCCTTACTGCGCTTCGATTGTGTGCGTACTGCTGCAATATTGTTAACGTGAGTCTTGTAAAACCTTCTTTTTACGTTTACTCTCGTGTTAAAAATCTGAATTCTTCTAGAGTTCCTGATCTTCTGGGTGCGCTACAGTCTCTCTACCATCGTTCCTTCTGAGTCT
+
CCCC@CBB?AB;95::<BDCDBBB@CB@@B998:CCB>BB>B>BBCDDED@CCCAA?A@CBBB>B@CCCCC;;;C?CBCBB0@A=@;;;0:BBB>CGC@CC:;;ACBCACEDCCBBB?A@C@D@CECBBBBB@BABB?BBBBBBCBBBCCCBA@@ACBB?BD@C?AACCCDCCC@CCCIJ<C?A=ABBBB0BCBBB>CCGCCCDBAA@BBBB2CBABB?B>BC@BBCCCBB?BABBBBBC=@:::6:CABBDDDCCBBBBAAABB?B::;CACAC@CDCCCBBB
@ATNG8:01831:06488
GATGGTAGTATCTGCACACTCTGTCCAGAAGATCAGGAACTCTAGAAGAATTCAGATTTTTAACACGAGAGTAAACGTAAAAGAAGGTTTTACAAGACTCACGTTAACAATATTGCAGCAGTACGCACACAATCGAAGCGCTGTAAGGATGGCTAGTGTAACTAGCAAGAATACCACGAAAGCAAGAAAAAGAAGTACGCTATTAACTATTAACGTACCTGTCTCTTCCGAAACGAATGAGTACATAGATATACGTATAGCTACCATCGTTCCTTCTGATTCT
+
///7)///79;@;5555;;<;;;;>155;5555==A;@<@ABDCCBDCC?A?@@???A?A1?9?>???AA@AAA;@@9999*4@<?.999&959499::6?<<>?C?BB<AAB=@@BCCBBBCCCCF;;;C@CCJD?B@@@@@@D?B?C@A=ABBBBDDE@CCAAAC?A@?A9828?>??8><;889999(7<8=?A@ABBAA>=:=>==5;4:=B@@7;;999<A?A>@=?9;::60//0?=?ACCCCAAABA@@?855<:;948==AD>><??@@@@@<96
@ATNG8:01833:06479
GATGGTAGGACGAGCGTCTGAGAGGTACTCATTCGTTTTCGGAAGAGACAGGTACGTTAATAGTTAATAGCGTACTTTCTTTTTCTTGCTTTTCGTGGTATTCTTGCTAGTTACACTAGCCATCCTTACTGCGCTTCGATTGTGTGCGTACTGCTGCAATATTGTTAACGTGAGTCCTGTAAAACCTTCTTTTTTACGTTTACTCTCGTGTTAAAAATCTGAATTCTTCTAGAGTTCCTGATCTTCTGGTGAGATATGCATGATGCTACATCGTTCCTTCTGAGTCT
+
445>;>CG@@@BBDC@@@CBBBDE@BBB@AAA=@;;;;&9:8B6AA;;;<?9?CCCCACABBBC@C@GAACA;;;;;)9::::*;:8=<<AA7@CAA?ACC>BB>BBBBCC@BBCCCCCC@BBB?@=BBBBBCCD?CBCB@IBBBBCBBBBBBBACDD@CAA?AC?C?BBCCCCCD?BAA@@@7A?C?BBBCCC*BCFDH>GBBBCCCBBB@DDED2DCBCC:;8;B?ABBBBBB?B@CCCBBB9::C@CDDCCBBBCBBBCDCCBBBBBCCCC@C?C>AADBB@??
@ATNG8:01834:06484
GATGGTAGAGAGAGCTCTCTCATCGTACTCATTCGTTTCGGAAGAGACAGGTACGTTAATAGTTAATAGCGTACTTCTTTTTCTTGCTTTCGTGGTATTCTTGCTAGTTACACTAGCCATCCTTACTGCGCTTCGATTGTGTGCGTACTGCTGCAATATTGTTAACGTGAGTCTTGTAAAACCTTCTTTTTACGTTTACTCTCGTGTTAAAAATCTGAATTCTTCTAGAGTTCCTGATCTTCTGGTGTCGTCTATCATGTACTACCATCGTTCCTTCTGAGTCT
+
;59C<BBBDCCCCCC;;;AABBCBB@BACCAB?BGGF=CC;;:;BBABBA>;:;AB?B?A@AA?D?BBBCCCCCC>BBAAA1?=;?9:9,3=?A?CCC?CB<???AAB=AABAAAAC=:89=@=?=>>????=AAAD9==A>=<=>?99:>>>?@7:;>=@@<><?@@B@@@AA=@@@@@5A=D8;;:99+:>;;;066:///<<;><>FBC/@;;;@:@:??<@A@@>>><?<@@AAAB7;;A<@@@AAA>>>AA@>>>>>A??<>>>CB<@<@=>>>@@>>=
@ATNG8:01839:06456
GATGTAGCGAGGATGTGTATACCAGAAGATCAGGAACTCTAGAAGAATTCAGATTTTTAACACGAGAGTAAACGTAAAAAGAAGGTTTTACAAGACTCACGTTAACAATATTGCAGCAGTACGCACACAATCGAAGCGCAGTAAGGATGGCTAGTGTAACTAGCAAGAATACCACGAAAGCAAGAAAAAGAAGTACGCTATTAACTATTAACGTACCTGTCTCTTCCGAAACGAATGAGTACTGCGTCTCACTCTCGCCTACCATCGTTCCTTCTGAGTCT
+
AAACCCBBBCC?CABBCCCCCBACCB@BBCC;;:;?BBCBCCC@CD?C?CCCBBBBB3B@A@ABBEBBBBB<@@ABBBB5BC?A4;;;6;AB?BEBBCCCBB?B@BB?BBC@BBAACCCCCCCCCBBAD@CCCC@CCCBBBAA?B@CAB@ACCCCCDC?BBB@AA@CC@AAB=@@999+9<<<@BCCC2CD@D:99BBA>><><??@@8;8;CCBB@BB@@?A@=A?BBE>CCD=AACCBBBCCCBBBBCBBBBBBBCACCC?B???B?B?C?ABD??>AA
@ATNG8:01842:06455
GATGGTAGTGATACAGATCAGACACCAGAAGATCAGGAACTCTAGAAGAATTCAGATTTTTAACACGAGAGTAAACGTAAAAAGAAGGTTTTACAAGACTCACGTTAACAATATTGCAGCAGTACGCACACAATCGAAGCGCAGTAAGGATGGCTAGTGTAACTAGCAAGAATACCACGAAAGCAAGAAAAAAGAAGTACGCTATTAACTTTTAACGTACCTGTCTCTTCCGAAACGAATGAGTACTGCGTCTCACTCTCGCCTACCATCGTTCCTTCTGAGTCT
+
A??C?CDCBBBCCBBCCCCCBCBCC@CCC?BCCCAA?B@CBCCCBB?BB>B?BCAAACCC1B=BABBBBBDBAA;>?>@@A?0@@;?2:::-;BC?CCBCCCCCB@B@CC@CBB@BCCCCCCCBBBCCCCCC@CDCC?BCBBCBBB?C@BCB@BBBCCCCC@AAAAAA?CC?BBB>@@999,9<<8<===??'?A?B:79B=??C<?;;7:7-7=??>@@<@=;;;@@;@=>>>9>>>;>CC>>>@@@B@==>>==;B@>>>5;=A=A::;A:>:>8>>>>>;;<
@ATNG8:01843:06471
GATGGTAGTGCGTGAGAGAGAGACCCAGAAGATCAGGAACTCTAGAAGAATTCAGATTTTTAACACGAGAGTAAACGTAAAAAGAAGGTTTTACAAGACTCACGTTAACAATGTTGCAGCAGTACGCACACAATCGAAGCGCAGTAAGGATGGCTAGTGTAACTAGCAAGAATACCACGAAGCAAGAAAGGAAGTACGCTATTAACTATTAACGTACCTGTCTCTTCCGAAACGAATGAGTACATAGATATACGTATAGCTACCATTGTCTTCTGAGTCT
+
BCCB;><<<B===>?CDEFDDC;;;09B<9=@@@?;5:7;;;;><<7:94;2898;8::;+;8BB=?>??<;;;/44;>??A+<A<@5>@>4>CD=AABAA@BBD?@>@C><97)//////:99;;;;;;;?;999@69:@>@@??<A<ABB8:9?;:>?>588988B@AA=BBC:@@??:<>=;99:,98<9?@@AB=;;A;A7;;==;A<AAA;;5;::<888366::919//)///:<=@<A@A@BC@@@B??<===?;>7::,//88/5577;;;8
@ATNG8:01855:06469
GATGGTAGACATATCGTACTCTCTGTACTCATTCGTTTCGGAAGAGACAGGTACGTTAATAGTTAATAGCGTACTTCTTTTTCTTGCTTCGTGGTATTCTTGCTAGTTACACTAGCCATCCTTACTGCGCTTCGATTGTGTGCGTACTGCTGCAATATTGTTAACGTGAGTCTTGTAAAACCTTCTTTTTACGTTTACTCTCGTGTTAAAAATCTGAATTCTTCTAGAGTTCCTGATCTTCTGGCGCGTATGTATGTCGCCTACCATCGTTCCTTCTGAGTCT
+
:;<B<CCCBCCCBD;;9CC@;;BA;;<<<C@A=@AAA<BB@C@CCA@A;:5:<=7:08:>>?A<A?AABBBBA@?7;;;;;)//46//(/99;7;:;;/0*//8:995=8=///:948@A4<7;>>@@@@A:;;;;5;;;>=>>;::>A@@@AA9<::5:=9=8=>=666888*..757+7.5(5/888+55597*..773339:@15666)5///9.5/79177998:;5828;:868+//=488>>?>:::=?@?==<566606///91505689?;6666
@ATNG8:01858:06455
GATGGTAGTGTCATATGAGAGTGTGTACTCATTCGTTTCGGAAGAGACAGGTACGTTAATAGTTAATAGCGTACTTCTTTTTCTTGCTTTCGTGGTATTCTTGCTAGTTACACTAGCCATCCTTACTGCGCTTCGATTGTGTGCGTACTGCTGCAATATTGTTAACGTGAGTCTTGTAAAACCTTCTTTTTACGTTTACTCTCGTGTTAAAAATCTGAATTCTTCTAGAGTTCCTGATCTTCTGGGTCTCTCTCTCACGCACTACCATCGTTCCTTCTGAGTCT
+
@;<C@BBACCCCBBCDDCBB@CCCCCCCCC@@>@CDD>CD@D@BBBBBCCBEECCB@D@CBBB@DACCCCBDDCC??>>>?0@@@BBBD>CCCB@BAA=BB<@ABCCC@CCCCCCCF@CCC@C@CCCCCCCC@CCCC@CCCBCBCCCCCCBBBBB?DCC@@@?@@BBCCBBBCD@CBBBB9A?B7;;BBB0BAAAA<@@BBDCEBBB<AAAA0ACCCC@C@CCACCCBCCC@C@BCBCDD?BBCC>CCCCCCCCDBBBCCCCCBD@BBBCC?C?C@BBBBBB@@
@ATNG8:01859:06495
GATGGTAGTGTGTCTCTGAGAGTAGCTACTCATTCGTTTCGGAAGAGACAGGTACGTTAATAGTTAATAGCGATAACTTCTTTTTCTTTGCTTTCGTGGTATTCTTGCTAGTTACACTAGCCATCCTTACTGCGCTTCGATTGTGTGCGTACTGCTGCAATATTGTTAACGTGAGTCTTGTAAAACCTTCTTTTTACGTTTACTCTCGTGTTAAAAATCTGAATTCTTCTAGAGTTCCTGATCTTCTGGAGATATCATCAGCGAGCTACCATCGTTCCTTCTGAGTCT
+
///86<9BAB=A=955959595556559;9944.4444)44.5.55566;;:@A=B?<@<@0//+/)/9990///)/;7:::99'444(4444)////)//938:055;;<>:>BA@@<<<5>>>9=:@996;;9<5:55559;;;<;9959559;;49294929>;@499=<<555<79;;<<0:5:555555$5>;?A8@;;::9995<.5555$5955549.55.555;;;;.4.44499:5::D=>;9:99>>996>655<665949///7)/)/5;89;==<<
@ATNG8:01865:06487
GATGGTAGACATATCGTACTCTCTGTACTCATTCGTTTCGGAAGAGACAGGTACGTTAATAGTTAATAGCGTACTTCTTTTTCTTGCTTTCGTGGTATTCTTGCTAGTTACACTAGCCATCCTTACTGCGCTTCGATTGTGTGCGTACTGCTGCAATATTGTTAACGTGAGTCTTGTAAAACCTTCTTTTTACGTTTACTCTCGTGTTAAAATCTGAATTCTTCTTGAGTTCCTGATCTTTCTGGATACACTCATGTGCACCTACCATCGTTCCTTCTGAGTCT
+
@BCB@BBBCBBCBBCCCEDBBBDGEECDCCCC?DCBB>BB@C?@A@BBCC@CCB::5:>AAAC?C?BCCBBAAAA?CCCCC1B@>A:98(399;>BBC?CC>B@BBBB?AACD>>;;7;AA:>9>>===@@B<??AA7;:=<===??AAAE===A<>>>=BB<A;??@@BBBA@<?====2=:@9:7666)7<333+--9---9;9<1867'288895:5::68<8<A?A:?=AA@@;::6;;D=B@@@A;;;==>;;;BB=77743---94=4=-36?AAAAB
@ATNG8:01866:06458
GTTGGTAGCACACGAGATCTCATCGTACTCATTCGTTTCGGAAGAGACAGGTACGTTAATAGTTAATAGCGTACTTCTTTTTCTTGCTTTCGTGGTATTCTTGCTAGTTACACTATCCATCCTTACTGCGCTTCGATTGTGTGCGTACTGCTGCAATATTGTTAACGTGAGTCTTGTAAAACCTTCTTTTTACGTTTACTCTCGTGTTAAAAATCTGAATTCTTCTAGAGTTCCTGATCTTCTGGATACACTCGATGTGCACCTACCATGTTCCTTCTGAGTCT
+
DC?B?BBBBEDCBBBBBCEFKCB?A<=<@A:;1:BB@;>B>B?BAACGDE@CCDCC@C@BCCB@>;@>>>=<<=B8BB===+BB9B<;<5<>>>;===8;@458<B@?7@A@:@@BB?<;;7=7<:;@AA55.58::066779999;88555:@A;555;@A9;7;>@@>>=<=:999::-94=6@@AAA.AABBB387?887>=9818>><(79958156>>5;;;A99917/577799/55905566;:;:999:;///=166?596894849*..5424--
@ATNG8:01868:06457
GATGGTAGTACATGATAGACGACACAGAAGATCAGGAACTCTAGAAGAATTCAGATTTTTAACACGAGAGTAAACGTAAAAAGAAGGTTTTACAAGACTCACGTTAACAATATTGCAGCAGTACGCACACAATCGAAGCGCAGTAAGGATGGCTAGTGTAACTAGCAAGAATACCACGAAAGCAAGAAAAAAGAAGTACGCTATTAACTATTAACGTACCTGTCTCTTCCGAAACGAATGAGTACGTGTGCGACGTGTCTCCTAATCGTTCCTTCTGAGTCT
+
;9;C<BBBBBBBBDBBBCBB9;;@@EDCACEFBBB:;9;CCCBB@?CC?C?BBBCCCCC5CACCCCCCCJCCD?BA@@EEM5CB=A4;;;6;CDADCCCAAACC?B@@@?ACD>BBBAAABDFCDCBBBBB@B@BB?A@BC@AAD?@>A00-0AAACADD@CCBBBB@CC@CBB=??999/9==;:9:9:9$9;88947=:ABB?A?<BBB>A>AACBB@BCBB@@A?D@BBD?DBB?BDCDCCCAAA999ABBBBBCBBB?CC?CCCC?B?B?AAAB?@@@
@ATNG8:01870:06468
GATGGTAGTCTCAGATAGTCTATAGTACTCATTCGTTTCGGAAGAGACAGGTACGTTAATAGTTAATAGCGTACTTCTTTTTTCTTGCTTTCGTGGTATTCTTGCTAGTTACACTAGCCATCCTTACTGCGCTTCGATTGTGTGCGTACTGCTGCAATATTGTTAACGTGAGTCTTGTAAAACCTTCTTTTTACGTTTACTCTCGTGTTAAAAATCTGAATTCTTCTAGAGTCCTGATCTTCTGGACAGAGTGTGCAGATACTACCATCGTTCCTTCTGAGTCT
+
44:;056;:9::///::<666?>>><;95544.49993;=9=9:6665557<9955058==>C9B?BA@B665;<8444444#48<:;AA7<<=>9>?>9=A4554;45.5559:445.44439.55<<9;;=05966:>>B>;?99549=49444.4995<>5<79///977;<,//<<<.<7;)55555$5;9;;3;><596665>8<<==+65==<4945505:::800/5/////4.48949955555555:9;:665:==85555=8A=B<@?999AA@
@ATNG8:01873:06461
GATGGTAGGCGAGAGTGAGACGCAGTACTATTCGTTTCGGAAGAGACAGGTACGTTAATAGTTAATAGCGTACTTCTTTTTCTTGCTTTCGTGGTATTCTTGCTAGTTACACTAGCCATCCTTACTGCGCTTCGATTGTGTGCGTACTGCTGCAATATTGTTAACGTGAGTCTTGTAAAACCTTCTTTTTACGTTTTCTCTCGTGTTAAAAATCTGAATTCTTCTAGAGTTCCTGATCTTCTGGGCAGACTCTCACACGCCTACCATCGTTCCTTCTGAGTCT
+
:5@<8=AB@BDECBBBBBCDBDCCCCCCCCB@BCDD>CC@D@@@@DCCD@CC@@@?B?BCCG@C@CCBBBBBBB?CDDDD2BA@CCBB>BC@@>@BA=AB<;;;BBD@BBBCCBBB?BBB?B@DCCBB?>??CC??<??AA???@@@ACB>>::5:;;9>A9>:>?@K???AC7::?=>.?<A:==DDD/BA;;;;/::9;==<:<08887'2575=6:15549@?8888.2.2>>8<=8==>A9@@@=>=888>>>>CD>@>>;;;::@;?<?:====@///
@ATNG8:01874:06450
GATGGTAGCTCGCTGATGATATCTCCAGAAGATCAGGAACTCTAGAAGAATTCAGATTTTTAACACGAGAGTAAACGTAAAAAGAAGGTTTACAAGACTCACGTTAACAATATTGCAGCAGTACGCACACAATCGAAGCGCAGTAAGGATGGCTAGTGGTAACTAGCAAGAATACCACGAAAGCAAGAAAAAGAAGTACGCTATTAACTATTAACGTACCTGTCTCTTCCGAAACGAATGAGTACACATCGTCGTAGTCGTGCTACCATCGTTCCTTTCTGAGTCT
+
BDAB?A?>95555<BABBBBB;;;C?BBB=@@:900,070//;?;?;@?>A9>>47399:':4888:<==:?>9)3344999(99::5;;4;>>:>B?BB=@?C?C?CC????7;@BBBAAA;9:ABBC@@<>A>>;?<<<<=BA=B@BAA@?/////)/:66;>;897//(///(/68892::858;;::)//*/889<;975/537885(.(.7-.-000///68-404;;1:33,3333;333::33/9/////::;=><;:;/3333;4;,33(3339;;67
@ATNG8:01875:06466
GATGGTAGTGCGTGAGAGAGAGACCCAGAAGATCAGGAACTCTAGAAGAATTCAGATTTTTAACACGAGAGTAAACGTAAAAAGAATGTTTTACAAGACTCACGTTAACAATATTGCAGCAGTACGCACACAATCGAAGCGCAGTAAGGATGGCTAGTGTAACTAGCAAGAATACCACGAAAGCAAGAAAAAGAAGTACGCTATTAACTATTAACGTACCTGTCTCTTCCGAAACGAATGAGTACGTGTGACGTACGTGAGCTACCATCGTTCCTTCTGAGTCT
+
BBCF@DBCBBAA9;6@;CDHEDCDB6>CC:DDBC@@=@>BBBCCCC@CB?AACCBBBBBB3C?BBBBBBBBBBB>C?@@BAA0AA=A@@A@9@DEAGBBBBBCCC@C@DD@?@??BBBBCCCCCCCCCCCBB?BBAB?B@@ACBBC?B?B;;:;CBBBJBA?ACDBBB=???BBB>??AA@:@A@;::9:9(9A=A???CBB??<>>AA>?6;5;@BAA>BA@@@BB?A@BCC>CBC?BBBB:9:CBBBB:;:BCCDBBCAAABC@B@@@C@F?C=AABBCBBB
@ATNG8:01876:06464
GATGGTAGCACACGAGATCTCATCGTACTCATTCGTTTCGGAAGAGACAGGTACGTTAATAGTTAATAGCGTACTTCTTTTTCTTGCTTTCGTGGTATTCTTGCTAGTTACACTAGCCATCCTTACTGCGCTTCGATTGTGTGCGTAGCTGCAATTTGTTAACGTGAGTCTTGTAAAACCTTCTTTTTACGTTTACTCTCGTGTTAAAAAATCTGAATTCTTCTAGAGTTCCTGATCTTCTGGTGAGATATGCATGATGCTACCATCGTTCCTTCTGAGTCT
+
@?CDACAABBBBCCCDBBBCCDECBBCCCCBB@BCDF>GG>B>BCCCCBB=BDCCC?C?BBDD@B?BCCCCBBBB?BCCDC2CA?AAAC=CCBB>BBB>AA<>>>CBB@ABCCCC@@=@BC?A=@@@>?>>><ADDC:>>?AAA@@@A@>=<?8<<5;:5:;@@@A@?@AA<?;;;;/;:=7:;;;;+;=CDF?BBECDKECAA5;;;;;%;>>B@?A<??;@ABCDAA<?<?BBCBB=@?C@BBBBBBBBBBBB@B@BBBB>7:9:;=6;6<8=<<>?>==
@ATNG8:01876:06474
GATGGTAGCTCACGTACGTCACACGTACTCATTCGTTTCGGAAGAGACAGGTACGTTAATAGTTAATAGCGTACTTCTTTTTCTTGCTTTCGTGGTATTCTTGCTAGTTACACTAGCCATCCTTACTGCGCTTCGATTGTGTGCGTACTGCTGCAATATTGTTAACGTGAGTCTTGTAAAACCTTCTTTTTACGTTTACTCTCGTGTTAAAAATCTGAATTCTTCTAGAGTTCCTGATCTTCTGGTAGAGCGTGCATATATCTACCATCGTTCCTTCTGAGTCT
+
;55B:>BEBBCCBBBBAAACBCCBBBCCCEBB>@???8A@?E@CCCCCCB?DCCCB?B@BCBC@B@CCDAAACCC?AACCC2BA>ACCC=C?AB?C@@>BC?>=?ABB?BCCBAADC?BB@<@=@@@@@===>E@??7;:<???@?ABA@@@@AA:===>BB<A:??AD@@@@@;?;;;;2;:@:88777(8>///)//////;:9=/6252$2555=6A3;;:>?=?=>><A:;=?>AA588D>BBB===???@A@A>>>AAAA=A999A=B<@<@@>>><??
@ATNG8:01877:06469
GATGGTAGGACGTGCGTCTGAGAGGTACTCATTCGTTTCGGAAGAGACAGGTACGTTAATAGTTAATAGCGTACTTCTTTTTCTTGCTTTCGTGGTATTCTTGCTAGTTACACTAGCCATCCTTACTGCGCTTCGATTGTGTGCGTACTGCTGCAATATTGTTAACGTGAGTCTTGTAAAACCTTCTTTTTACGTTTACTCTCGTGTTAAAAATCTGAATTCTTCTAGAGTTCCTGATCTTCTGGTGAGATATGCATGATGCTACCATCGTTCCTTCTGAGTCT
+
955D;CCB?BDCCBABBBA?ACCC>BBBBCBB@BCDE>CB=B?BDBBBDD@CCCCC?C?CCCD?CACCCCCCGCC@AAAAA2AC?BBCD>CCAA=BAA<@B>BABCCC@CCDCBBBC@CCC?B?CBBBBBBB@CCBC@CBBBCBBBCCCBBBABD@C@@<@@<@?BBCECCCCC@C;;;;.;=A=;;;;;*;CBCC>CCCDLCCA@A@CEEE5BCBCC8;::B?BBFFCBC?C?CCCEBA>ABC@CDCCCCCBBBCBBBBBBBAC@CCABC?C?B?BBCCCAAB
@ATNG8:01830:06503
GATGGTAGAGTATCATGTGTATCTCAGAAGATCAGGAACTCTAGAAGAATTCAGATTTTTAACACGAGAGTAAACGTAAAAAGAAGGTTTTACAAGACTCACGTTAACAATATTGCAGCAGTACGCACACAATCGAAGCGCAGTAAGGATGGCTAGTGTAACTAGCAAGAATACCACGAAAGCAAGAAAAAGAAGTACGCTATTAACTATTAACGTACCTGTCTCTTCCGAAACGAATGAGTACTGTATCTATGTGTGCGCTACCATCGTTCCTTCTGAGTCT
+
::;D@BABCCCB@@@;:;BBB;;;ABAA=A@@>::2:8<<@9:9E@CD@DAAA@@@@?@,A<@AA;;9A9;:=5999===?*?B>A:?99+599.5>:99>>?A=@=@@=@??;??BC@A@D;;;CDCEBC@CA;;5;??9:559297A9:49@??AC?@>@CCCCC>>?<?CB?AB??>5<9919AA@A2AA>AAABBBBBB?B>A@CA>H=;;A;;8;EAABBB@C?AAD?CCC@@@@@??BABABBB@@?CBBBBBA@@BB?BA>>@<=5;,00@@@;??
@ATNG8:01833:06540
GATGGTAGCAGACGTGACAGAGCGCCAGAAGATCAGGAACTCTAGAAGAATTCAGATTTTTAACACGAGAGTAAACGTAAAAAGAAGGTTTTACAAGACTCACGTTAACAATATTGCAGCAGTACGCACACAATCGAAGCGCAGTAAGGATGGCTAGTGTAACTAGCAAGAATACCACGAAAGCAAGAAAAAGAAGTACGCTATTAACTATTAACGTACCTGTCTCTTCCGAAACGAATGAGTACAGAGAGTACGATATGTCTACCATCGTTCCTTCTGAGTCT
+
@ACC@CCBCCCCBBBBBBCCCBBBB8;;B?BBCC@@?@@BBCCCCA?CC?B>BB?@?DCC3C?BBCBBBCBBAC=@?@@@@@0@D>@4:;;-;BB>@CABBBD;;6;@AB?BBB>BBCCDABAHGCCBCCCC@CC@@>@CBBBBBA@C@EA@>@A@@@DCC@BBABBC?::89@?:@A@?@:>>?=999::(9A=AAABBBBDD<?:==BB:=9=>AAA>@A@@@BB?C?A@@:?BB?AAAB@@?BBBDBBB:::BCBAAB::9@?75588485:4==?::799
@ATNG8:01835:06525
GATGGTAGTCGTGTGAGAGTCTGCCCAGAAGATCAGGAACTCTAGAAGAATTCAGATTTTTAACACGAGAGTAAACGTAAAAAGAAGGTTTTACAAGACTCACGTTAACAATATTGCAGCAGTACGCACACAATCGAAGCGCAGTAAGGATGGCTAGTGTAACTAGCAAGAATACCACGAAAGCAAGAAAAAGAAGTACGCTATTAACTATTAACGTACCTGTCTCTTCCGAAACGAATGAGTACGATGAGAGAGCTCTCTCTACCATCGTTCCTTCTGAGTCT
+
BBBC@CCCBBBCCBBBCCC@@@CCD=CCD@CCCDAB?B>BBBBBCC@CD?D@CCC99999.9=ABCBBBCBAA?8<?77777(8@;@19:92:>A>BAABBCBBA?C?CA:??>9>>@@>>@@??@A>>>@@<@AAA;?>@@@@;:8;=CCC?BABBBBCC?CDDA=><>@<@BD=BB@A>7=<<899999(8:5;;;;A>===;?:?A??;>:=<778<@AA@;;;<@<@@@:@BE?CCAA99:???BBD>>>??>==BBC@>>:=>><<5:5::>=@AA=88
@ATNG8:01838:06513
GATGGTAGTGTCATATGAGAGTGTGTACTCATTCGTTTCGGAAGAGACAGATACGTTAATAGTTAATAGCGTACTTCTTTTTCTTGCTTTCGTGGTATTCTTGCTAGTTACACTAGCCATCCTTACTGCGCTTCGATTGTGTGCGTACTGCTGCAATATTGTTAACGTGAGTCTTGTAAAACCTTCTTTTTACGTTTACTCTCGTGTTAAAAATCTGAATTCTTCTAGAGTTCCTGATCTTCTGGTCTACTACACTGTACTCTACCATCGTTCCTTCTGAGTCT
+
;5<=:>BCCCCCCCCCCCCCCCCCBCCCCC;;8;BBD?BB?C@CDCCCCCCCCDCD@C@CCCC@D@CDDCC;;0I<AA@@@,00,/=:@5CCAA<@@?;@C=@@BBCC@BBCCCCCB@BBB@C@CBBBBCDD?BBCC@BABCCBBBCCCCCCDBB?BCCADDAD?BBBCCCCCC?BBCCC8C?A9;;;;;*:BBCE<AABBCCA@@@5;;;;*;AA@C@B@BL@CCCBCCCACACCCCBB=A::6:AAABCBCCCCBCCCFDEBB?BCCBC@C@B@BBCCCC@@
@ATNG8:01852:06525
GATGGTAGTGTCATATGAGAGTGTGTACTCATTCGTTTCGGAAGAGACAGGTACGTTAATAGTTAATAGCGTACTTCTTTTTCTTGCTTTCGTGGTATTCTTGCTAGTTACACTAGCCATCCTTACTGCGCTTCGATTGTGTGCGTACTGCTGCAATATTGTTAACGTGAGTCTTGTAAAACCTTCTTTTTACGTTTTCTCTCGTGTTAAAAATCTTAATTCTTCTAGAGTTCCTGATCTTCTGGATAGCGACGCGATATACTACCATCGTTCCTTCTGAGTCT
+
8:<B?CCCBBBCCCCBCBCCDDDCCCCCCBB@?ABBC=BB?B@CDDDDBB?CCDBB@B@CCBB@CACCBAB@CA@<;;;;;*;;5;?BA;B9:9<AAA?CLA;;<CAB?CJFCCCBA?AEB?B@BBDCCDBB>BCBB>BBCBCCCCCCBBBCC=;8<00+0@<@?CDCCDBBCB?A@CMI;D?D@BBBCB2CBBBBB9@@BBCCA;;9;CCC5CFC>B=B=@B?BCEGDCC@CAEDCDCB@BBCACCBBBBCCCCCBBCCCCBBB?BBBBB?B?B@BBFCBCBA
@ATNG8:01854:06548
GATGGTAGCGAGCGAGTGTGTATACCAGAAGATCAGGAACTTAGAAGAATTCAGATTTTTAACACGAGAGTAAACGTAAAAAGAAGGTTTTACAAGACTCACGTTAACAATATTGCAGCAGTACGCACACAATCAAAGCGCAGTAAGGATGGCTAGTGTAACTAGCAAGAATACCACGAAGCAAGAAAAAAGAAGTACGCTATTAACTATTAACGTACCTGTCTTTTCCGAAAACGAATGAGTACGATGAGAGAGCTCTCTCTACCATCGTTCCTTCTGAGTCT
+
<<BB@B<AACCCBBEC@@@CDEEBB?B;;79@BB@@?@ADD@BBA?BB?B?BA@9:9::)91:9BBBBDCBBB=A@;;;;;*;@=@5:99&5<>6<>=?><@00+0,0<6<<@;@AA@BGEIBAAFDA@AC@B<;;0:@@@ABBCAE?B;;8;BDABBBB?BCBCBB???:??<8::00*/;;6//0000$8;88><;::=<955458<>5@<@:BBC@BBA@@@>2<88999-9<<:989BBBBCBBBBACCBBB>>>::;=;;6;@@AD<C=C=@@??===>
@ATNG8:01858:06516
GATGGTAGCGAGCGAGTGTGTATAGCCAGAAGATCAGGAACTCTAGAAGAATTCAGATTTTTAACACGAGAGTAAACGTAAAAAGAAGGTTTTACAAGACTCACGTTAACAATATTGCAGCAGTACGCACACAATCGAAGCGCAGTAAGGATGGCTAGTGTAACTAGCAAGAATACCACGAAGCAAGAAAAAGAAGTACGCTATTAACTATTAACGTACCTGTCTCTTCCGAAACGAATGAGTACGAGAGTCAGAGCAGAGCTACCATCGTTCCTTCTGAGTCT
+
@BBB@A:;55<=@A?A@>=>=7////)/;;29;>99=595>@?8854.3:7;7;<=77777'5(------55779,/6>???@+=B?B?CCB7C;<66><<<<<<<4955505@@;@BCB>>=BBCCCBBBAA9>0008<8555///5;4:55.59559=9:6:@@BAA>;;4987-77;<9=::6<BBBB1=C=@<?797@>C@C=AABB=@=@=@;;5;@>>=>?;@<?@D>@A@?:;:BB???CBBAABCBBBBBBB???CF@BBBA@8>2928:998787
@ATNG8:01859:06511
GATGGTAGCTATACGTATATCTATGTACTCATTCGTTTCGGAAGAGACAGGTACGTTAATAGTTAATAGCGTACTTCTTTTTCTTGCTTTCGTGGTATTCTTGCTAGTTACACTAGCCATCCTTACTGCGCTTCGATTGTGTGCGTACTGCTGCAATATTGTTAACGTGAGTCTTGTAAAACCTTCTTTTTACGTTTACTCTCGTGTTAAAAATCTGAATTCTTCTAGAGTTCCTGATCTTCTGGTAGAGCGTGCATATATCTACCATCGTTCCTTCTGAGTCT
+
8<>A<BE:<;CDDDD::=FCCCDDCG;66@6919?AC>@@<@<BBBBC@@=@AAAB7;89@@@=A9<<<;;;==<7;;;;;)9>6ABCB6=>?C>B@@9??479<>8907<>>BBCC?BB@=B=;;;????@:==??378?:79;;85559988<88587=>9>;A?>><<<=>9>>:==.>39155666)6:666)--6---6//5+5252$288550559959773...05.335557-..9488:555;;;999>@A;;;AB=?===>18189>;;;;:<=
@ATNG8:01862:06537
GATGTAGAGAGACTGTAGCGCACCCAGAAGATCAGGAACTCTAGAAGAATTCAGATTTTTAACACGAGAGTAAACTGTTAAAAAAGATGGTTTTACAAGACTCACGTTTAACAATATTGCAGCAGTACGCACACAATCGAAGCGCAGTAAGGATGGCTAGTGTAACTAGCAAGAATACCACGAAAGCAAGAAAAAAGAAGTTACGCATATTAACTATTAACGTACCTGTCTCTTCCGAAACGAATGAGTACGATGAGATCTCGTGTGCTACCATCGTTCCTTCTGAGTCT
+
@A@@@BBBBBAAA?;@B@ABA@@@=B@@:>9:9AB=B=<C?996B@EC?C>BB?>;===,=9;;7<=<=::6:1//00(/6666$688::=?>1<76*/////;788=184876733/3<::>;;;<=;;;=@@<=BBBB>ACCB@A@C?C?CBB=AABAB;;;@CBBADD?CC?BA@6:8><=5733,333333#39133,368///6:7:5;>>?0728578847/////6063-//(/66(..55562225555588985535./.33.37977).(.(...56666
@ATNG8:01865:06539
GATGGTAGCGCATATCAGCGCAGCCCAGAAGATCAGGAACTCTAGAAGAATTCAGATTTTAACACGAGAGTAAACGTAAAAAGAAGGTCTTACAAGACTCACGTTAACAATATTGCAGCAGTACGCACACAATCGTAGCGCAGTAAGGATGGCTAGTGTAACTAGCAAGAATACCACGAAAGCAAGAAAAAGAAGTACGCTATTAACTATTAACGTACCTGTCTCTTCCGAACGAATGAGTACTGCGTCTCACTCTCGCCTACCATCGTTCCTTCTGAGTCT
+
>>:@8>::555;<::B@999BBBC?7BAB>BABCCG@C?CBAA@9:59@=>;>>@:994&57<=>AA<CAABM>BACCBBB0AA:>:?BB@CBB>BBBBBAA@A6;6;A?;;;@CEECCBBCCCCBB<;9A=@:9:A@@=@@@?@;=>D;;49999:55?7==????>AB3998/7?888)8=<8<<===.77493733378C:=7;CAA<A=@@C;;7;A>>?@>;?<@@;000)/999::>565;;@BC;;:@BAAA=@AA=@@?;;29=>5@@@>>=>9
@ATNG8:01867:06542
GATAGAGAGACTGTAGGCACCCAGAAGATCAGGAACTCTAGAAGAATTCAGATTTTTAACACGAGAGTAAACGTAAAAAGAAGGTTTTACAAGACTCACGTTAACAATATTGCAGCAGTACGCACACAATCGAAGCGCAGTAAGGATGGCTAGTGTAACTAGCAAGAATACCACGAAAGCAAGAAAAAGAAGTACGCTATTAACTATTAACGTACCTGTCTCTTCCGAAACGAATGAGTACGTGTGCGACGTGTCTCCTACCATCGTTCCTTCTGAGTCT
+
955==BCBBCBEBB@B<B;;;0;BB;AACCBB>A=@@CBBBC?CCAE>@@B99999):?BBBDB??99:@8@?::9:9(:<8;=BBB1<:<7<A8?>AA??<?<@A<=<=18888>>?????@@@@BB<?@??;?>>>@>>><@=AAB>AACCCA>>=CC?ABC?BB?BBB?@A9::)8>:7>A???.55.5755<>B@@=@;>>;;5;:;;;=<8==@;;;@<A<AAA:A9949?>>=>=00/099;;577A@;;;<A::5;==8817<A=BAAAAA=>
@ATNG8:01869:06503
GATGGTAGGACGAGCGTCTGAGAGGTACTCATTCGTTTCGGAAGAGACAGGTACGTTAATAGTTAATAGCGTACTTCTTTTTTCTTGCTTTCGTGGTATTCTTGCTAGTTACACTAGCCATCCTTACTGCGCTTCGATTGTGTGCTTACTGCTGCAACATTGTTAACGTGAGTCTTGTAAAACCTTCTTTTTACGTTTACTCTCGTGTTAAAATCTGAATTCTTCTAGAGTTCCTGATCTTCTGGCGCGTATGTATGTCGCCTACCATGTTCCTTCTGAGTCT
+
4444.44;7;@AABAABBBBBCBCACCCBAAG@ICCC>CC?B>AAAA@@@;>@9:9=@:@?@B?CADCCCCGCBC=;;;;;;%;9549AD>@;<A8A>@??C@BBAAA@;@BBBBCCE@BBB=@=ABCCBBBG@DBBB@CCB;;;A>BCCCCCEBB?BCC@CCAEACCCC@??@@:>>@;;+>8939<888'8:<<>9>>>00/<889)0//&///9917233.39888;;6;/33:85559996::777822289:=8887;;@=>><<3817-522><785
@ATNG8:01871:06540
GATGGTAGTGCGTGAGAGAGAGACCCAGAAGATCAGGAACTCTAGAAGAATTCAGATTTTTAACACGAGAGTAAACGTAAAAAGAAGGTTTTACAAGACTCACGTTAACAATATTGCAGCAGTACGCACACAATCGAAGCGCAGTAAGGATGGCTAGTGTAACTAGCAAGAATACCACGAAAGCAAGAAAAAGAAGTACGCTATTAACTATTAACGTACCTGTCTCTTCCGAAACGAATGAGTACGAGAGAGCACACGTGTCTACCATCGTTCCTTCTGAGTCT
+
?@@C@CCCCCCCBBCCCCCCCECCD>CCC@CBBC@@?@ACCCCCCC@CC?A?CCDCCCCC2C?BBCBBBB@?@@8=?9;;;;*;C>C5;;;.;AB?BDFCGCFCD@D@BB?BBB@CCCCCBBBBCCCCCCCC?BB@?=@BBABBCB?C@DBB?BCBCBCCB?ACCCCC?BB>AAA9==999+9==;@ABBC3BG@D???BBBBB@B??@AB<A<AAC@A>ACBBBCB?B@BBB=BCC?BABCCDCABBBB>>>BBBBCCDBBBBB?B998A=@>B=AABBB>>>
@ATNG8:01874:06501
GATGTATGTGCAATGAGTGTATCCAGAAGATCAGGAACTCTAGAAGAATTCAGATTTTTAACACGAGAGTAAACGTAAAAAGAAGGTTTTACAAGACTCACGTTAACAATATTGCAGCAGTACGCACACAATCGAAGCGCAGTAAGGATGGCTAGTGTAACTAGCAAGAATACCACGAAAGCAAGAAAAAGAAGTACGCTATTAACTATTAACGTACCTGTCTCTTCCGAAACGAATGAGTACCTCTCAGACGCTCGTCCTACCATCGTTCCTTCTGAGTCT
+
A@@CCCBBBBBC@CCBBDBBCBC@BDD@DBBBBB@C?BBBBBBB?BC@B@BCBBBCDD3C>ABCCCCIDBBB<AC:;999*9B=C2;;;.;@@=@BBABBC@?<@<?@=AAB>AABBBCCDDDBBBEDCC@CBAA<A@ABBBBD@CAC@@?@CCBCBBC@CBBCBB@BC?BBB788==<3=<=;99999(:?<ACCCABBBB797:B??1838@BBBACCAAACC?B@DDD>BBC?AA@BBBB?BDCAAACCCCCBCBB?BBB@BBBBB@B@C?BBBAAA??
@ATNG8:01834:06585
GATGGTAGGCACTGCGCACACATCCCAGAAGATCAGGAACTCTAGAAGAATTCAGATTTTTAACACGAGAGTAAACGTAAAAAGAAGGTTTTACAAGACTCACGTTAACAATATTGCAGCAGTACGCACACAATCGAAGCGCAGTAAGGATGGCTAGTGTAACTAGCAAGAATACCACGAAAGCAAGAAAAAGAAGTACGCTATTAACTATTAACGTACCTGTCTCTTCCGAAACGAATGAGTACACATCGTCGTGTCGTGCTACCATCGTTCCTTCTGAGTCT
+
AAAB@BCC@ECBCCBBCDCCDCBCC?CCC@DBCC;;9;>BBFCDDC@CC?B?BBBBCDDD2C@CBBAABCDBCB=BBCCDDD2CB?C@CCC<CDC@BCBBBBBBA=B@@@?ACC@CCAABCCCCDAAAC@@A@BCCC@BBFBBACC@CAC::;:CCBBBBC>AABBBB?BD?AAA>AABBB=A??9=====.=@=@???DEC::8:;>>AA<@<@>BAB?BCCAAAB=?=@CE>ECC?ABBBCCCBBBBA???CA><>A@@ABBB?@@@@@<@<?<?BABA=;;
@ATNG8:01836:06584
GATGTAGTTGTCTCTGAGAGTAGTACTCATTCGTTTCGGAAGAGACAGGTACGTTAATAGTTAATAGCGTACTTCTTTTTCTTGCTTTCGTGGTATTCTTGCTAGTTACACTAGCCATCCTTACTGCGCTTCGATTGTGTGCGTACTGCTGCAATATTGTTAACGTGAGTCTTGTAAAACCTTCTTTTTACGTTTACTCTCGTGTTAAAAATCTGAATTCTTCTAGAGTTCCTGATCTTCTGGGTCTCTCTCTCACGCACTACCATCGTTCCTTCTGAGTCT
+
BCCCCCCC?BBCBBBCCBBBGGEDCCCCAA=ACDD=BB?C?CCBABCC?CCCCC=A=BBCC>A>ABBBCCCCC@@@@@@2@?<?77759DDD?CBB?@?598ACEF@BBACCAA>;AAC7=:?AAAA>>>=AAAA:;::@@>>>@@@@@????<@AA:>>=C;@@?@@AA@@<@????6?;?<?@@@@/@A:::2:76///<;:>:?>>>/>ABBB<A<>=:=???==>;@<@@?@::5:9>>8>>;;:@@@@@@@@@A@@@A<;::=<6;8<8=>@AA@@A
@ATNG8:01839:06556
GATGGTAGCGCATATCAGCGCAGCCCAGAAGATCAGGAACTCTAGAAGAATTCAGATTTTTAACACGAGAGTAAACGTAAAAAGAAGGTTTTACAAGACTCACGTTAACAATATTGCAGCAGTACGCTCACAATCGAAGCGCAGTAAGGATGGCTAGTGTAACTAGCAAGAATACCACGAAAGCAAGAAAAAGAAGTACGCTATTAACTATTAACGTACCTGTCTCTTCCGAAACGAATGAGTACGATTAGAGAGCTCTCTCTACCATCGTTCCTTCTGAGTCT
+
@>>A<@??ACECCCBDBBCCCCCBB=BCC@CCCC;:9;?BBABB@@?@C@C@BAB@@@@@0@?CCCBCCCCEDD>CCAAAAA2@C>C4;;;.;AB?BDFHEDC@@?@@CC@AAB@CCAAACCCCCCBBBDCC@CCDD<@@BBDDCC?C@DAA?AFFDDCBB@DCCBA@>AB@CCB<>?BA?8=77188889(9A?ABBBBBBCC?B?BBBB?C?CCCBC@CCBBBBB@BACCC=CCC@CBBBBBBBAD=??BBBCB>>>AABBBB@>>?@A?B@E@BFEAA@@@
@ATNG8:01839:06590
GATGGTAGGACGAGCGTCTGAGAGGTACTCATTCGTTTCGGAAGAGACTGGTACGTTAATAGTTAATAGCGTACTTCTTTTTCTTGCTTTCGTGGTATTCTTGCTAGTTACACTAGCCATCCTTACTGCGCTTCGATTGTGTGCGTACTGCTGCAATATTGTTAACGTGAGTCTTGTAAAACCTTCTTTTTACGTTTACTCTCGTGTTAAAAATTTGAATTCTTCTAGAGTTCCTGATCTTCTGGTCTACGCTCGTCGCGCTACCATCGTTCCTTCTGAGTCT
+
4;::666=8@BBBCABCDCCCC;<8;@@ABBB?C@??9:;69<AAAA=>C<CCCBA?B=BA;;9;?BDABA@?BC=@BBBB0>@;AB?C>BBBC?AAC=CC?BBBCBB=B;;;BA@@=@@@<@;@BBAA@@@<@BCB@CHCAABCBAAA@@;;;B@DBB>BC<@;@@@@AB@>A=@AAEF9C?B=@@@@A1@BCCD>CBCCCBA@;;5;@@@0@D>BB?A>@@<@;::@>?:??977=9925=94==999????;@@ADC??>>9==>>?;A6:5:@@@BC?@
@ATNG8:01847:06550
GATGGTAGGCGTGTGAGAGTCTGCCCAGAAGATCAGGAACTTCTAGAAGAATTCAGATTTTTTAACACGAGAGTAAACGTAAAAAGTAAGGTTTTACAATGACTCACGTTTAACAATATTGCAGCAGTACGCACACAATCGAAGCGCAGTAAGGATGGCTAGTGTAACTAGCAAGAATACCACGAAAGCAAGAAAAAGAAGTATCGCTATTAACTATTTAAACGTACCTGTCTCTTCCGAAACGAATGAGTACGATGAGATCTCGTGTGCTACCATCGTTCCTTCTGAGTCT
+
8:;;7;>C8;;;==<=<<::99444)5;;7=>CCCA;@<00*0::794;>8=8=@@::::::#9.4::89:::;:=5;544;;;+888697===.88:*//666883337.717936--(---6--.2266=:;578089=?=;:;=<6655:58<@;@@@BBBAA>B>>?@A;?@7<8:49;88818<A>B@CCC.66/57222.....).288576'5:.::A?A=A@@:99;5:;@@A:=AA>AA???ABBA??;?>====<?@@=>>AA=?<=>D<A3718=?;;;?;
@ATNG8:01848:06558
GATGGTAGTATATCGCGTCGCTATCCAGAAGATCAGGAACTCTAGAAGAATTCAGATTTTTAACACGAGAGTAAACGTAAAAAGAAGGTTTTACAAGACTCACGTTAACAATATTGCAGCAGTACGCACACAATCGAAGCGCAGTAAGGATGGCTAGTGTAACTAGCAAGAATACCACGAAAGCAAGAAAAAGAAGTACGCTATTAACTATTAACGTACCTGTCTCTTCCGAAACGAATGAGTACTATAGACTATCTGAGACTACCATCGTTCCTTCTGAGTCT
+
8<CM@CCCCC?@ABBBCDD:<;CCC@BBB@DCCD;;7;>BCAACCD@CD?B@CBBBBCBC5C?CBCDFCC;:9A9@>;;;;;*;A=@5;;;*9A@=BAAABBBBC?B@@@=@AA?BCCCCCCC<;;FFBBBC@C@AA@B@@?CBBC?B?B:;7;CCBBCCCDBBBBCD?CB@:::>BBBBB=A@@===<<=.=A=A999B@@AA;><>>>=<A<??BCD@CBABABC@E@CCC>CAA>ABBBBBCDDCBBBBB>@BCCBBABCDE=??ABG@F?B?BBB@@A@@
@ATNG8:01850:06572
GATGGTAGTATAGAGCTCTACATAGTACTCATTCGTTTCGGAAGAGACAGGTACGTTAATAGTTAATAGCGTACTTCTTTTTCTTGCTTTCGTGGTATTCTTGCTAGTTATACTAGCCATCCTTACTGCGCTTCGATTGTGTGCGTACTGCTGCAATATTGTTAACGTGAGTCTTGTAAAACCTTCTTTTTACGTTTACTCTCGTGTTAAAAATCTGAATTCTTCTAGAGTCCTGATCTTCTGGTGTCTGATCTGTATCACTACCATCGTTCCTTCTGAGTCT
+
@<CE@DCCCBC?@CCCCBBBCCCCCCCCDBBC@BCBG>CB@B?BBBCCCC@CBAA@@@<@@00-07:;>AACBBA?=;888);==;?@A8ABBC@CBB@BB799BAAB?BBBAAAAA;AAB:=:>AA=>=??<ABBB8=>AA@@>@@@D==8::>8>??<@A=D8<<AAAA@@@<A@@@@5>9=99::98)9=:;;1:;>>@@@@@@<????/?>>=A=D<AA6<<AA???A<AAA>>>;??@;:;:@@@BBBA?@@@@AAA@@<@@@??:=9=<>>>A????
@ATNG8:01853:06568
GATGGTAGGAGACACGTCGCACACGTACTCATTCGTTTCGGAAGAGACAGGTACGTTAATAGTTAATAGCGTACTTCTTTTTCTTGCTTTCGTGGTATTCTTGCTAGTTACACTAGCCATCCTTACTGCGCTTCGATTGTGTGCGTACTGCTGCAATATTGTTAACGTGAGTCTTGTAAAACCTTCTTTTTACGTTTACTCTCGTGTTAAAAATCTGAATTCTTCTAGAGTTCCTGATCTTCTGGGCTGCGCTGATATGCGCTACCATCGTTCCTTCTGAGTCT
+
AAAC@CCC@CCCCBBBCCBBBBCCCCCCECBB>ACDF>DD@C@BAAABBA?BECBB?A?ABBBAD@BA@ABBD@>;899:9(9>:@@AA=ABBB>BBB>BC<@@ACBB?BBBCBBBB=B>C9=9=?>>@A>?:>AAA8=>@@>>=;?AAAAA><>:>=A<AA=C=C=>@@@???;>CDDD;D:>:>ADDC/AA@@@8>=;;;;====:>BBB/A>>>B=A<@@====A@@@7;7;???=>::=>@6:///:::=?AAA>>>@===;;;;>A;?<?<>>AAAA>>
@ATNG8:01856:06561
GATGGTAGTACATGATAGACGACACCAGAAGATCAGGAACTCTAGAAGAATTCTGATTTTTAACACGAGAGTAAACGTAAAAAGAAGGTTTTACAAGACTCACGTTAACAATATTGCAGCAGTACGCACACAATCGAAGCGCAGTAAGGATGGCTAGTGTAACTAGCAAGAATACCACGAAAGCAAGAAAAAGAAGTACGCTATTAACTATTAACGTACCTGTCTCTTCCGAAACGAATGAGTACGAGAGTCAGAGCAGAGCTACCATCGTTCCTTCTGAGTCT
+
55>>8<<CBAB=<<@BBACB;;;@@:>@B?@AAC;;9=?BCCCBBC?AA=A;;8833333$36;<355;<888<5<=;;;::'994:4999&333,3387888769=900*0990:?:8CCCCBCBBBB;;:?BB?@;8877877819<?:949??=A>>?=@997@@=::6333277777.778377777'55.562227667).).8662638:656@>>558<?<?9:::39>>)/////;=C?==:///77::<<:8879;777555-517-55559255
@ATNG8:01857:06567
GGATGGTAGTATCTGCACACTCTGTCCAGAAGATCAGGAACTCTAGAAGAATTCAGATTTTAACACGAGAGTAAGCGTAAAAAGAAGGTTTTACAAGACTCACGTTAACAATATTGCAGCGTACGCACACAATCGAAGCGCAGTAAGGATGGCTAGTGTAACTAGCAAGAATACCACGAAAGCAAGAAAAGAAGTAACGCTATTAACTATTAACGTACCTGTCTCTTCCGAAACGAATGAGTAACGAGAGAGCACACGTGTCTACCATCGTTCCTTACTGAGTCT
+
/)///)///74449;;5559999;55.555.5666=<8=5>:::::;8:;7;9==88777*31333:=;=:::6744<;;;=.9?:?1:99-8<<8?@???BBBC?B?BB@BBB;>>A?;::@>@@AAB@@>0///49///999;:?;A@A?@@A@955<9;<<<44-3823346:<;AB<789?>???6==:=/0)0>::>?;??@@?C5838>>>@:>=<<<77/7/77;1855058:9994::;;????C>?>>AB999===387366(/(/(//6///;86
@ATNG8:01857:06582
GATGGTAGCGCACACATAGATACAGTACTCATTCGTTTCGGAAGAGACAGGTACGTTAATAGTTAATAGCGTACTTCTTTTTCTTGCTTTCGTGGTATTCTTGCTAGTTACACTAGCCATCCTTACTGCGCTTCGATTGTGTGCGTACTGCTGCAATATTGTTAACGTGAGTCTTGTAAAACCTTCTTTTTACGTTTACTCTCGTGTTAAAAATCTGAATTCTTCTAGAGTTCCTGATCTTCTGGCTCTCGTATACAGATATACCATCGTTCCTTCTGAGTCT
+
889A@A=BBCCBBBCCCCCCGCAAADA@@BCB?BCCE?FE?CABBCCCCC@ECCBB>B?BBBD@CACC@@@ABAA<;<;;;);B?A>BE>BBBB@BCE@CC>;;;CFHAECGCCCFD@BBC@C@DCCCBBAC@CDDD@C@BBCCBABCBBFCBBB@BBA?AA?B?CCEDDDCBB?A;;;;6;>B=;;;;;*;ABBD>BBJBBCCCCB@CCCC5CCCAA?B@CCACCCCCCB@B?BBBCCC@BBC@CCBCCCCCCBCBBBDBBBD@BAAAA=@<@<@ACBBBD@
@ATNG8:01859:06559
GATGGTAGTATCTGCACACTCTGTCCAGAAGATCAGGAACTCTAGAAGAATTCAGATTTTTAACACGAGAGTAAACGTAAAAAGAAGGTTTTACAAGACTCACGTTAACAATATTGCAGCAGTACGCACACAATCGAAGCGCAGTAAGGATGGCTAGTGTAACTAGCAAGAATACCACGAAAGCAAGAAAAAGAAGTACGCTATTAACTATTAACGTACCTGTCTCTTCCGAAACGAATGAGTACTGTATCTATGTGTGCGCTACCATCGTTCCTTCTGAGTCT
+
@AAB?BGCCCCBBCCCCBCBBBB@@=ABB?BCCCBBABACBBCBBB?AA?A@DB@@????.@>DCCCCBBBBBC>B9<<EDD5CB?A7;;;7;CDAGDCCCCDBB>B@BB?CCC?BBCBBBEDAABCCBBCD@CBBB@CCCA@ACB?B?A::7;BBBCEFC@CBBAAA=@?;?CC=AABBD=A??=?CDDC3CC?B@??CB@@A7;6;===4:49>BAA=AA::8@A>A?BBB=AAA?>>?CFFCBBBBBCAAAABBCCDCCCAB=B=>=>:>4:188====?@
@ATNG8:01860:06582
GGATGGTAGGCGAGAGTGAGACGCAGTACTCATTCGTTTCGGAAGAGACAGGGTACGTTAATAGTTAATAGCGTACTTCTTTTTCTTGCTTTCGTGGTATTCTTGCTAGTTACACTAGCCATCCTTACTGCGCTTCGATTGTGTGCGTACTGCTGCAATATTGTTAACGTGAGTCTTGTAAAACCTTCTTTTTACGTTTACTCTCGTGTTAAAAATCTGAATTCTTCTAGAGTTCCTGATCTTCTGGGTGCGCTACAGTCTCTCTACCATCGTTCCCTTCTGAGTCT
+
-(-88(--8479999555555555599999;551/;;;1//)/3///<9444)4;;;<9<:;?;>;D9<BBA@?>47/3:==?+=A;A773,3<:?;B>>=<B?BBBBAA<:::??ABB?B@@=E>??:;:>>>=@@@@=;:;==>=>CAA@A>>>==;;;8=?:>;>;;:?;;;?;?@@@@2@5:7:?AAA.87///(....336696288:8)5559>4<657/599757:57377=:::27535,/..788:;858<<AA??>9499877388*/*/888:;55
@ATNG8:01861:06594
GATGGTAGCTCTGCTCTGACTCTCGTACTCATTCGTTTCGGAAGAGACAGGTACGTTAATAGTTAATAGCGTACTTCTTTTTCTTGCTTTTGTGGCATTCTTGCTAGTTACACTAGCCATCCTTACTGCGCTTCGATTGTGTGCGTACTGCTGCAATATTGTTAACGTGAGTCTTGTAAAACCTTCTTTTTACGTTTACTCTCGTGTTAAAAATCTGAATTCTTCTAGATTTCCTGATCTTCTGGTATACACACTCGCTCGCTATCGTTCCTTCTGAGTCT
+
@?DD@CBBCC?DDBB@@@ACAABCCDCCCCDC?@;;;6;C@D@BBBCCCD=BBEFEBD?CCCD?C@AAACCCBBB@CCCCC5BA=A<;;;.;BB?BBB>AB8;;?@A@>BCBBBEBB?BBB@B?BB?>>989>AA>?7A@BCJDCCC<;;AAABB@DCD?@@?@?BBDCBCCEJ?CDFFI<GAC@CCCCC2BCAAA>ACCAAACDCB@BBBB2BBBBC@BACDACCCDCCC?C?BCCC@@=@@A?CFBBBBBBBBBBABBAAAAAAAA?A?B?CBCCCB??
@ATNG8:01863:06568
GATGGTAGTACATGATAGACGACACCAGAAGATCAGGAACTCTAGAAGAATTCAGATTTTTAACACGAGAGTAAACGTAAAAAGAAGGTTTTACAAGACTCACGTTAACAATATTGCAGCAGTACGCACACAATCGAGGCGCAGTAAGGATGGCTAGTGTAACTAGCAAGAATACCACGAAAGCAAGATAAAGAAGTACGCTATTAACTATTAACGTACCTGTCTCTTCCGAAACGAATGAGTACTGCGTCTCACTCTCGCCTACCATCGTTCCTTCTGAGTCT
+
@:?C@DDCCAAADDDDBBBC9;:BB@CCD@CCCCCC@C?BBCCDCC?CC?C?BAB::::;*;=BBCDIGCCA@>5=@99:::*;B>B<@@@7ACE@CBCCECC999;ADD@CBB?CBCCBBBBCCCBBBBBDACCCBB?BCCCCAA<A@DEE?@@@CBCCC=BBBBDD@BB?BBB?BBBBB<A@@=>>?DF=BA?CBBBBBDCD@C>CCDF?B?ACCCC@BBBBAA@=@?@@@<BBB?BBBBCCDBAAACCCDCCBCCCCC@CCCAC@@?D?C?C@CCCCCBAB
@ATNG8:01869:06555
GATGGTAGTATAGAGCTCTACATAGTACTCATTCGTTTCGGAAGAGACAGGTACGTTAATAGTTAATAGCGTACTTCTTTTTCTTGCTTTCGTGGTATTCTTGCTAGTTACACTAGCCATCCTTACTGCGCTTCGATTGTGTGCGTACTGCTGCAATATTGTTAACGTGAGTCTTGTAAAACCTTCTTTTTACGTTTACTCTCGTGTTAAAAATCTGAATTCTTCTAGAGTTCCTGATCTTCTGGTGAGATATGCATGATGCTACCATCGTTCCTTCTGAGTCT
+
88:B?CBBBBCBBBCBBCBCCCCCCCBBCBCB@CCBB=BC@B?BABDCAB?ACCBC?A>AABB?B>@@BBBCBBB@@@?@@2>A<A@@@:AAAB?BBD>BB<>=?BBB@BBCCBA>>;@AB:=9>???=?>D;@@AA<AAA>==AAAAD@@<<<@=@@@==<9<=@@@??@AAA;>??DD5A=?;==<<<+=A::;3;>>===>=;:4::::+9?@@B=D<AA=>>>B?@?;><>BBA;;7;>?;=>=@@@@@???A@>>>@A@@=>>>@@<?<?<AAAAA?>>
@ATNG8:01869:06558
GATGGTAGACATATCGTATCTCTGTACTCATTCGTTTCGGAAGAGACAGGTACGTTAATAGTTAATAGCGTACTTCTTTTTCTTGCTTTCGTGGTATTCTTGCTAGTTACACTAGCCATCCTTACTGCGCTTCGATTGTGTGCGTACTGCTGCAATATTGTTAACGTGAGTCTTGTAAAACCTTCTTTTTTACGTTTTACTCTCGTGTTAAAAATCTGAATTCTTCTAGAGTTCCTGATCTTCTGGTATACACACTCGCTCGCTACCATCGTTCCTTCTGAGTCT
+
4<<@?BBBBBBCCAAAFC<;:@@ABA@BBBB?CCBB>BB@CACBCCCBB@BBBBB@B?BBBB?B?CBBBBBB<<588;;;)336888818;<=8=;=1::*//9::;;?ADCBD==:=AA5;7;>>>?>>@<@:;;7;;>?@BB??;;;>==@A:=>=;@D:>:=>>>A>>99452222&2+2+255575&7:6686+697/..555616666(55556/5/5:/555576;6=055666616682777>>>A:::=97633333606>@??<?<A:==>AA>>>
@ATNG8:01874:06597
GATGGTAGGCACTGCGCACACATCCCAGAAGATCAGGAACTCTAGAAGAATTCAGATTTTTAACACGAGAGTAAACGTAAAAAGAAGGTTTTACAAGACTCACGTTAACAATATTGCAGCAGTACGCACACAATCGAAGCGCAGTAAGGATGGCTAGTGTAACTAGCAAGAATACCACGAAAGCAAGAAAAAAGAAGTACGCTATTAACTATTAACGTACCTGTCTCTTCCGAAACGAATGAGTACGTGTGACGTACGTGAGCTACCATCGTTCCTTCTGAGTCT
+
;ABCACCC?B@:;9BBBCBBBFCCC?DBB?AABB::6;?BBBBBBC@CF@C?CCC@@@@@1@?BBC@@ACC???9@A?AAAA1@C?B?CCC;CDDACDCCCBD@@<@@BB@CDD?ABBABBCCCCBBBCCBB@BCDF>AACBCBBA@B@C:;;;CCBCBBD@BBBBBB@CC@BBB5::???8>@??@ABBBB(AB@::9CBAAAB<>;?@@A=B:>>BBC@CCB@?@B?D=@@E?CCC>AABBEBBB???BADBCAAACCAAACCD?BABBD?B?B?BB:;;@>>
@ATNG8:01876:06576
GATGGTAGCATCATGCATATCTCACCAGAAGATCAGGAACTCTAGAAGAATTCAGATTTTTAACACGAGAGTAAACGTAAAAAGAAGGTTTTACAAGACTCACGTTAACAATATTGCAGCAGTACGCACTCAATCGAAGCGCAGTAAGGATGGCTAGTGTAACTAGCAAGAATACCACGAAAGCAAGAAAAAGAAGTACGCTATTAACTATTAACGTACCTGTCTCTTCCGAAACTAATGAGTACGATGAGAGAGCTCTCTCTACCATCGTTCCTTCTGAGTCT
+
@CCE@BABACCBBBBBCCCCCBBBD@CCC?CBDB?@?@@BBCCDBB=AA>B@BA@?????'=4@?@BBBBBBAB<AAAABBB2AA=@5;;;*:BB?CBBCFAAAG@C@BC@CCB?BCDEBCCCBAAABBBBC@CGCC@BBCCBCCB>CAD??>@EECBAAC?CCCCCC?AA?BCE>AA???8?@><@@@@@2AC@DBABBBB>@795;>@@=A<@@BAA=AA@@?AA>A?ABB=BAC@CBBBBBBBBBAABCDCBB@?975559<:?AA@B?B@C@AAAAA=??
@ATNG8:01832:06613
GATGGTAGAGAGACTGTAGCGCACCCAGAAGATCAGGAACTCTAGAAGAATTCAGATTTTTAACACGAGAGTAAACGTAAAAAGAAGGTTTTACAAGACTCACGTTAACAATATTGCAGCAGTACGCACACAATCGAAGCGCAGTAAGGATGGCTAGTGTAACTAGCAAGAATACCACGAAAGCAAGAAAAAGAAGTACGCTATTAACTATTAACGTACCTGTCTCTTCCGAAACGAATGAGTACGATGAGAGAGCTCTCTCTACCATCGTTCCTTCTGAGTCT
+
@ABC@GBBBBC@@AAFFCCCCCCCF>CCC@DEEC@A?@@BBCCCCC>AA?B@BBBAAA@@2@?BBBBBBBDAA@8@?:;;;;*;@=A>BBC9CDDACCCCCBCBB?C@CC?BDD?CB@CBBBCCCBBBCCCC@CBCC@BCBBBBAA>B@CBB@BBCCCCCA=AADBBB?BB>@@A499@@>8@??<?DBBB3CE@B@??CCBAA7:5;>??9=:=ACCC?CBAA@AA=A>AGD>CCC?BBBBCBBBBBBBBCBBAA=AAA@@???<===?A>A<@;@>BB@@A@
@ATNG8:01832:06627
GATGGTAGCACGACACGACGATGTGTACTCATTCGTTTCGGAAGAGACAGGTACGTTAATAGTTAATAGCGTACTTCTTTTCTTAGCATTTCTGTGGTATTCTTGCTAGTTACACTAGCCATCCTTACTGCGCTTCGATTGTGTGCGTACTGCTGCAATATTGTTAACGTGAGTCTTTGTAAAACCTCTTTTTACGTTTAACTCTCGTGTTAAAATCTTGAATTCTTCTAGAGTTCCTGTATACTTCTGGAGTTACACAATGATACTCTAACATCGTTCCTTCTGAGTCT
+
<<:;>?AB@;95:;979::///;99@AA5555.5555)5;7<9=<;;594:??0/038+.-6939+0-777;83363333&/8388///6.6666<*//:5870888---(,62-....(.264;7A52255556:55539>@AA@@@@@A:8/-77)----3907079A766:222'2/666'.(//3333'35556'2+2666666881666+655-59171775:<<=AAA:>:=::::79=/556(--7(,*,,-(-27...333728889::6;6;3775558;=
@ATNG8:01836:06610
GATGGTAGAGTACAGTGTAGTAGACCAGAAGATCAGGAACTCTAGAAGAATTCAGATTTTTAACACGAGAGTAAACGTAAAAAGAAGGTTTTACAAGACTCACGTTAACAATATTGCAGCAGTACGCACACAATCGAAGCGCAGTAAGGATGGCTAGTGTAACTAGCAAGAATACCACGAAAGCAAGAAAAAGAAGTACGCTATTAACTATTAACGTACCTGTCTCTTCCGAAACGAATGAGTACGTGTGACGTACGTGAGCTACCATCGTTCCTTCTGAGTCT
+
;44:;:8844499555999:655667<<>8<<;;;=:=<B<>><55.48-3-3349:=<<);0333;;:;;998.7744444$5>8>.555&55<7:9;6559995:;??<@@<?BBBC@@BCCCBBBBBAA?B@;;6:?A?ABBB>A?A@@<@@@@BAAA@AAAA@@;9927;7177333(7333=@CCC1B=8=888<5555+5-2222/5388<@;7;<555=>9=8AAA=ACC=BBBBAAAA@@A?@??877??@BBBBBB>8878=6@8B>B9533/..
@ATNG8:01837:06636
GATGGTAGCGAGCGAGTGTGTATACCAGAAGATAGGAACTCTAGAAGAATTCAGATTTTTAACACGAGAGTAAACGTAAAAAGAAGGTTTTACAAGACTCACGTTAACAATATTGCAGCAGTACGCACACAATCGAAGCGCAGTAAGGATGGCTAGTGTAACTAGCAAGAATACCACGAAAGCAAGAAAAAGAAGTACGCTATTAACTATTAACGTACCTGTCTCTTCCGAAACGAATGAGTACGTGTGCGACGTGTCTCCTACCATCGTTCCTTCTGAGTCT
+
@?@B?BCCCCCDC@ABBBCDBDBBB?DDD?CCCCC@C?BBBCCCC@CD?C?BBBBBBBB3B?BBBBCBAABBC>CB@@B@@0AD>B>BBB9BBB?CCBBABB@@=A@BC@BCD?ACAABCBCCCCBBCBAA>ADCC?CBBBCBCC?B@B@@=@DDCBBBC?CCCBBB?BF@@??>AAAAB9A??=?CEDE3??=?>>>BBA==:=7:;@@=A<@@CBB?BB@A@CD@C?CCC=EBD?AAABCCCBBBBBBDBC@A@@AAA=@@@<AA@AC?B?B?CCDAAABB
@ATNG8:01839:06642
GATGGTAGTCACGTACGTCACACGTACTCATTCGTTTCGGAAGAGACAGGTACGTTAATAGTTAATAGCGTACTTCTTTTTCTTGCTTTCGTGGTATTCTTGCTAGTTACACTAGCCATCCTTACTGCGCTTCGATTGTGTGCGTACTGCTGCAATATTGTTAACGTGAGTCTTGTAAAACCTTCTTTTTTCGTTTACTCTCGTGTTAAAAATCTGAATTCTTCTAGAGTTCCTGATCTTCTGGGTCTCTCTCTCACGCACTACCATCGTTCCTTCTGAGTCT
+
=<AB@BHEBB@AACCBBBCCBBBCBBCDCBB?BCDD>DD@C>BBFEDCD@CCB@@>@@CCBB?B@CCCCCCCCC?AACDC3BB?@8994:AAC@BCE?CC9;:?BBB?BBDCBBBC?BBB=A>=@@B>@@A<AA>>:==A@>>>AA@@@AA@@@:==@=AA<A<??AA@@@>>;>@@DE;C:>9888888%8:<=076:///:99<18775$2778=6;6995>>977;A:<:<??>?@<:::>9===@@@@@===AAAA>==B=BAAA@<>:>;??>??A::
@ATNG8:01844:06604
GATGGTAGTATAGAGCTCTACATAGTACTCATTCGTTTCGGAAGAGACAGGTACGTTAATAGTTAATAGCGTACTTCTTTTTCTTGCTTTCGTGGTATTCTTGCTAGTTACACTAGCCATCCTTACTGCGCTTCGATTGTGTGCGTACTGCTGCAATATTGTTAACGTGAGTCTTGTAAAACCTTCTTTTTACGTTTACTCTCGTGTTAAAAATCTGAATTCTTCTAGAGTTCCTGATCTTCTGGGCAGACTCTCACACGCCTACCATCGTTCCTTCTGAGTCT
+
BCCC@ABBCCBBBCCC@AACCCCCBCCBBBCC?CCCC=BB@D=A@DCBBB?BBBBB>B>BBBB>B>BAAACDBCB?@@AAA2@B@CCCD>CB@@=ABB?BB=@@ABBC?BBAA?><A;AAA8=:>???AA@@:@AAA:?>@>>@>;<<A?AAA@@<>>>;?A<@<?@>>@AA>@7??ADE6A7;7;?EED/??>>>7==AAB>>>>>:=AAB/A;;;@=@>DD;??AA===6;6;BBBA=9AAAD9@>=:::>??AB@>>?:>@@=B:;;>:=<A<AAAA><<<
@ATNG8:01845:06603
GATGGTAGCTCTGCTCTGACTCTCGTACTCATTCGTTTCGGAAGAGACAGGTACGTTAATAGTTAATAGCGTACTTCTTTTTCTTGCTTTCGTGGTATTCTTCTAGTTACACTAGCCATCCTTACTGCGCTTCGATTGTGTGCGTACTGCTGCAATATTGTTAACGTGAGTCTTGTAAAACCTTCTTTTTACGTTTACTCTCGTGTTAAAAATCTGAATTCTTCTAGAGTTCCTGATCTTCTGGTGTCTGATCTGTATCACTACCATCGTTCCTTCTGAGTCT
+
@@BD?DBBBBCBDCCCCCCCCCCCCBCBDCCB?BBBC>CC?C?BBCCCCC?CCCECAC@CBBB@EACCCCCCCCCBBCBBB1BD@BABA<ACAA@BCCBCD@BB@CC?BBCABBBD?BBC?B>BBBBBB@?=@BBB>CCCBAACCCCBCCBB@@>BBC?CC?B?CCCCCCCCC@CFEGI=I@D@DCCCC5CECCC>BCCCCCCCCC@BCCC5CBABB@D@CC?BBCCCBB?B@CCBCCC?BBC@DCBBBBCCCCCDCCBBBBDG?BBCCF@B@B@BCBEEC@@
@ATNG8:01845:06610
GATGGTAGTGTCATATGAGAGTGTGTACTCATTCGTTTCGGAAGAGACAGGTACGTTAATAGTTAATAGCGTACTTCTTTTTCTTGCTTTCGTGGTATTCTTGCTAGTTACACTAGCCATCCTTACTGCGCTTCGATTGTGTGCGTACTGCTGCAATATTGTTAACGTGAGTCTTGTATAACCTTCTTTTTACGTTTACTCTCGTGTTAAAAATCTGAATTCTTCTAGAGTTCCTGATCTTCTGGGTGTATCAGCGAGTATCTACCATCGTTCCTTCTGAGTCT
+
:;::@@A@@;66;??ACJGFDFFKAAABAACC@CBCC>CB?A=99;B@BB=BBB;;797?@5;7;?BBBBB;;5>699999(9945=>=4>;9929=@==A79:ACEJ@CDFEHDCCABBB@CACCCCBCBC>BBAA?@BBCCCCBBCEDCBCBC@BBC@CC@C@CCBBBBCBC@C;;;C>A=A=;;;;;*;CCCD>BBCCCCAAAB4;;;;*;BBAA?A@CD?AACCCCC?B?BBCCDD@BBAA<ABBBGCCBCCCCCCCCC::8:BBAA?B@B@BCDCCC@@
@ATNG8:01848:06632
GATGGTAGTAGTACACTAGTCATACCAGAAGATCAGGAACTCTAGAAGAATTCAGATTTTTAACACGAGAGTAAACGTTAAAAAAGAAGGTTTTACAAGACTCACGTTAACAATATTGCAGCAGTACGCACACAATCGAAGCGCAGTAAGGATGGCTAGTGTTACTAGCAAGAATACCACGAAGCAAGAAAAAGAAGTACGCTATTAACTATTAACGTACCTGTCTCTTCCGAAACGAATGAGTACTGTATCTATGTGTGCGCTACCATCGTTCCTTCTGAGTCT
+
888:<.-///:9:@===>???==A@:=;;7;566BC:C?CBBCBDD?BB@D@EBCCCBBB0@<@AA@@@CB?;;3;0/)/////#/:396=@?0?6626<>A@AB;;5;<@@<@BA?BCBBCEGCAAABB:;:B?ABCC;;:CBAAAF@D@CCA=@CBBCBC@BB???::5:B?A@>/////)///4:;;;;+<<7@=B=>8<=916058//*/489@AA@BA?>>BA>A?BBB=BBB>BBBCBBBBABABAA???AA?>>B@>;;7<@:8::>9>;A;;;@===
@ATNG8:01849:06646
GATGGTAGCATCATGCATATCTCACCAGAAGATCAGGAACTCTAGAAGAATTCAGATTTTTAACACGAGAGTAAACGTAAAAAGAAGGTTTTACAAGACTCACGTTAACAATATTGCAGCAGTACGCACACAATCGAAGCGCAGTAAGGATGGCTAGTGTAACTAGCAAGAATACCACGAAAGCAAGAAAAAGAAGTACGCTATTAACTATTAACGTACCTGTCTCTTCCGAAACGAATGAGTACAGAGAGTACGATATGTCTACCATCGTTCCTTCTGAGTCT
+
;<?CADABACCBBBCCCCCAABCCC@BCC?CCCCAA?B?BBCCCBA>AB?C?AAABBBBB3C?BBBBBBCAACD@BA@@@@?0?B=A5;;;6;CC@DBBBCCCCC@C@CC@CCC?AACCCBBBBCBCBBBBD@CCBB?BBBABAAC?CAD??>@CCCBBBC@CCDCCD@BB?BBA;??@@?8@==8<>@@@2AB@CBAACCCAA<:5;===:=;>>A;;:;B@@@CC@B?BBD>BBB?AAABBBBBBBBAABBCBABCBBB@@BB>B@@@A;A;A:??@@A>>>
@ATNG8:01851:06620
GATGGTAGGCGTGTGAGAGTCTGCCCAGAAGATCAGGAACTCTAGAAGAATTCAGATTTTTAACACGAGAGTAAACGTAAAAAGAAGGTTTTACAAGACTCACGTTAACAATATTGCAGCAGTACGCGCACAATCGAAGCGCAGTAAGGATGGCTAGTGTAACTAGCAAGAATACCACGAAAGCAAGAAAAAGAAGTACGACTATTTAACTATTTAACGTACCTGTCTACTTCCGAAACGAATGAGTACAGAGAGTACGATATGTCTACCATCGTTCCTTCTGAGTCT
+
=:@B>@AE?BBCC>>@<AA955444)555.9>BCCB?B600@000/7;;6;6<:999999$9.49>>?99485=19933777'7>;@?B==1=AA>@>8>8778;6;7:7268;258<?AAAA==>7539//)/98847555777;27058;7<=BAAABB?AA>>AC?BB=??@;>>999.9A?<@BB??17727:::6565565(67:9556(518;5556:885755A;A;@AA98<>7<>?@AA@CBBBA5////////7;;;<A4975561717677777699
@ATNG8:01853:06642
GATGGTAGATATATCGTACTCTCTGTACTCATTCGTTTCGGAAGAGACAGGTACGTTAATAGTTAATAGCGTACTTCTTTTTCTTGCTTTCGTGGTATTCTTGCTAGTTACACTAGCCATCCTTACTGCGCTTCGATTGTGTGCGTACTGCTGCAATATTGTTAACGTGAGTCTTGTAAAACCTTCTTTTTACGTTTACTCTCGTGTTAAAAATCTGAATTCTTCTAGAGTTCCTGATCTTCTGGTGTCGTCTATCATGTACTACCATCGTTCCTTCTGAGTCT
+
4><C?BDDBCBCBCCCCCCDCCBBEBBBCCBB?B??@<AC?B@BCBBBAB@DCBBA?C?BBBB>B>BBBBBBAA@<><<;>.<>;@900)000/6==>:@B>AABBBB?CA@=AAAA;A=>9>:>>>@<>>@;@AAA9?>>>@??>?AA??>>>><>>?===7=<>>>AAAAAA;?>?DD5E:<677666(7=66718@>???==<:08878(8<<=D<A<AA=AAAA>>>=A:ADAA:85:@D=@>@DA>>==AADAAA??AA=7;;;;;5;1616;;;@==9
@ATNG8:01854:06640
GATGGTAGAGTACAGTGTAGTAGACCAGAAGATCAGGAACTCTAGAAGAATTCAGATTTTTAACACGAGAGTAAACGTAAAAAGAAGGTTTTACAAGACTCACGTTAACAATATTGCAGCTGTACGCACACAATCGAAGCGCAGTAAGGATGGCTAGTGTAACTAGCAAGAATACCACGAAAGCAAGAAAAAGAAGTACGCTATTAACTATTAACGTACCTGTCTCTTCCGAAACGAATGAGTACGTGTGACGTACGTGAGCTACCATCGTTCCTTCTGAGTCT
+
DEDD@CCCCCBBBBCCFCCCCCEA@=ABB@BBBBBB@B@BBDDDCD?BB?B?BBA?@DDC3C=AABBBBBBBBD>BBDDCCC5CC@C@BBB;BCC@CCBBCCDCC?C@CC?CCC?BCCCCBBCCCCCCDC@@>?CAA?BCCCCCCD?B>ABB?BBBBBBBB@BCCBBB@BB>ABB@CBBBB=A@@<;;<??.=@?CCBBB=>?C=A=ABBC?C?BBBBB?AA@@>?>;??BBC>BBD?BBBCCAAA@??BBBBCCCBBAA@@CBB>B@@@B>B>B<@@BBB@BB
@ATNG8:01861:06619
GATGGTAGCTATACGTATATCTATTACTCATTCGTTTCGGAAGAGACAGGTACGTTAATAGTTAATAGCGTACTTCTTTTTCTTGCTTTCGTGGTATTCTTGCTAGTTACACTAGCCATCCTTACTGCGCTTCGATTGTGTGCGTACTGCTGCAATATTGTTAACGTGAGTCTTGTAAAACCTTCTTTTTACGTTTACTCTCGTGTTAAAAATCTGAATTCTTCTAGAGTTCCTGATCTTCTGGGATGTGTGCGCAGTGCCTACCATCGTTCCTTCTGAGTCT
+
@>@B@CCCCCBCCB@BBBEGECCB@DBCCBB?ADDD>BB?A?ABBCDBC>BBCCC@D?DCCD?C?BCBBBBCA@=:::::)9@<AABB=BCBB?BCD?CB=???CCG?BAABCCBA>BCC@B>ABBBBCCC?AA??;>>>A?>>;>>AA?@@>@<@@@=@@;@=AA@@AAAAA;AAADD5A=A<;;::9+:A<==5==<788E>>><AAAA/A@>>><C=BA<AAAA>>><@;>=BBDD;988819///<66;??B???A;@@A<@;;;@;?;?<@@AA@@@@
@ATNG8:01867:06602
GATGGTAGTATCTGTCTACAGAGCCAGTAGATCAGGAACTTCTAGAAGAATTCAGATTTTTAACACGAAGAGTAAACGTAAAAAGAATGGTTTTACAGTACTCACGTTTAACAATATTGCAGCAGTACGCACACAATCGAAGCGCAGTAAGGATGGCTAGTGTAACTAGCAAAGAATTACCACGAAAAGCAAGAAAAAAGAAAGTACGCTATTAACTATTAACGTACCTGTCTCTTCCGAAACGAATGAGTACTGTATCTATGTGTGCGCTACCATCGTTCCTTCTGAGTCT
+
::;;=A@BBBABABBBAB<95:::.55554:==@>6<3..(----50//)/:8<;<<=><$3,366//(/8///;299=<>==,<7)//2999+9//555999<<444)45::7;::4:;43595955555994449:9=4:4:>>;;<9=;00/1/0///338499993//(/6(/(//488/333&333,3;===>&8881222288744(-(---828045<==5566><<<9>7::>7:<A>BB?@@888?>?>@887AABBBAAB<:@@B8<=B>A8=0857999;>
@ATNG8:01868:06613
GATGGTAGCGAGCGAGTGTGTATACCAGAAGATCAGGAACTCTAGAAGAATTCAGATTTTTAACACGAGAGTAAACGTAAAAAGAAGGTTTTACAAGACTCACGTTAACAATATTGCAGCAGTACGCACACAATCGAAGCGCAGTAAGGATGGCTAGTGTAACTAGCAAGAATACCACGAAAGCAAGAAAAAGAAGTACGCTATTAACTATTAACGTACCTGTCTCTTCCGAAACGAATGAGTACGTGTGCGACGTGTCTCCTACCATCGTTCCTTCTGAGTCT
+
44<=:==BBBBA@?;;;B==DCCCB?BBC?:6;BBA=@9@@@BBBB>BB<A>BBCCDDDD1F?BBBCBAAA@>=2<:44444$4;6;4999+955.5;;;@ECDC@C@BC?AAA?AB;;;@@ACCCCCCBAA?AAAA@CAAADDCC?B>BBB>BBBBBBBB?CBCBBB@CH@BBB:;:CA@9:9:39<==<.=A=A>>>ABBBB?B?BABA?B?99;CC?CCCCCCCAC@BAB;A;;5;@@=AAAAAAAAABB@A@BCDDC?DBB?AA@9:6:>A>ABAAAAA@
@ATNG8:01869:06606
GATGGTAGATACTCGCTGATACACCCAGAAGATCAGGAACTCTAGAAGAATTCAGATTTTTAACACGAGAGTAAACGTAAAAAGAAGGTTTTACAAGACTCACGTTAACAATATTGCAGCAGTACGCACACAATCGAAGCGCAGTAAGGATGGCTAGTGTAACTAGCAAGAATACCACGAAAAGCAAGAAAAAAGAAGTACGCTATTAACTATTAACGTACCTGTCTCTTCCGAAACGAATGAGTACACACTTCATATGACACTACCATCGTTCCTTCTGAGTCT
+
>:@C@CCBCCCCCCBBBCCCCBBDD>CCD?@@BB@@?A@CCCAAAG@BB>A>ABBBBDDG2A?CCCBBBAA???8=@;;;;;*;@;@5;;;.;AA=@BBBBCCCB<@=@@<@CC?BBBBBDCCCCCCCBBBB?BC??<AAAACCCC?C@;;<>::94////)/698661//)///066////&/00)0::::9%9;6>777AABA@;?;?A??<?<@@BBDACC@@@AB<?<?AA;ABB?BABDEEBAABBB@CDDCCABB?????:>>>=A=A?B?CBBCC;::
@ATNG8:01829:06678
GATGGTAGTATATCGCGTCGCTATCCAGAAGATCAGAACTCTAGAAGAATTCAGATTTTTAACACGAGAGTAAACGTAAAAAGAAGGTTTTACAAGACTCACGTTAACAATATTGCAGCAGTACGCACACAATCGAAGCGCAGTAAGGATGGCTAGTGTAACTAGCAAGAATACCACGAAAGCAAGAAAAAAGAAGTACGCTATTAACTATTAACGTACCTGTCTCTTCCGAAACGAATGAGTACATAGATATACGTATAGCTACCATCGTTCCTTCTGAGTCT
+
;<>D?B@@?:949555555556;<<:60/6/0/<<<><C??CCBCACC>A5;;@;;<<<';29489::<<<<<343:>>>?,=B=A;A@@3BBB?BCBCBCC;;7;>AC?CDB8;;@;;;;?BA???::;A>AB@@=@BBBAA?@<@?B<<7;@@?A;984>:::98733038=6=><==6<:98==?@@@'@?<<?8@A@<>?;?<>>AB.818<@;;6;BB@??B?B=@@>98898=>>999@@CAB787@BBB889778//.23559B1717:<58A=225
@ATNG8:01836:06670
GATGGTAGCAGACGTGACAGAGCGCCAGAAGATCAGGAACTCTAGAAGAATTCAGATTTTTAACACGAGAGTAAACGTAAAAAGAAGGTTTTACAAGACTCACGTTAACAATATTGCAGCAGTACGCACACAATCGAAGCGCAGTAAGGATGGCTAGTGTAACTAGCAAGAATACCACGAAAGCAAGAAAAAGAAGTACGCTATTAACTATTAACGTACCTGTCTCTTCCGAAACGAATGAGTACTGCGTCTCACTCTCGCCTACCATCGTTCCTTCTGAGTCT
+
BDDD?BBBBDCBCBCD@BBDEEECD@CCD?BBBCAA>A@BBBACCA??A=A=ACCCCAAA2C?BB@@AACCCAC=CDBBBBB1BB?C@CCC;CEDACBBBCDCCB?C?CF?BAB?BCBCBBBECBBCCCCCC?CCBB?BBBBCCBB?B?C?@>@BBCCCCC?AAAAAB?CC?>>??AA@@@:AA@<AAABB3BCAD?>>CAAAD:>:>>BB5858ACBB@BB@????;?<@@@9A::9:BCCBBBBBBBAAABAAABBBBC?CCC?CAAACAC?B?BBBAA988
@ATNG8:01839:06693
GATGGTAGCGCGACGAGCGTAGACCCAGAAGTCAGGAACTCTAGAAGAATTCAGATTTTTTAACACGAGAGTAAACGTAAAAAGAAGGTTTTACAAGACTCACGTTAACAATATTGCAGCAGTACGCACACAATCTAAGCGCAGTAAGGATGGCTAGTGTAACTAGCAAGAATACCACGAAAGCAAGAAAAAGAAGTACGCTATTAACTATTAACGTACCTGTCTCTTCCGAAACGAATGAGTACGATGAGATCTCGTGTGCTACCATCGTTCCTTCTGAGTCT
+
:@@C@CCCCCDDCDDBBCCCCDBAA>BBC@DCCCC@C@BBBAACC?CC?C@CCCBBBCDF)C@CBDBBCCBABC>CBBBCCC3BB;=<>CD:BBB@BBAABCB@A<:58@:?>?:=;;;???@>>>@A@@@@<@C>>9>??>===A;@;@>A>ABBB@?<;;@>>>BB>BA>??@?BA777.9><7=ABBB/??;?BB??>AAD=A;AAAA=A=@@ABB:>><<<>>;A;>>A9ABB?AB@BBBBBAAB>>>>>>@@@B:::AAA=A<<<C=A==9AAAA?>?<
@ATNG8:01840:06690
GATGGTAGCGCACACATAGATACAGTACTCATTCGTTTCGGAAGAGACAGGTACGTTAATAGTTAATAGCGTACTTCTTTTTCTTGCTTTCGTGGTATTCTTGCTAGTTACACTAGCCATCCTTACTGCGCTTCGATTGTGTGCGTACTGCTGCAATATTGTTAACGTGAGTCTTGTAAAACCTTCTTTTTACGTTTACTCTCGTGTTAAAAATCTGAATTTTTCTAGAGTTCCTGATCTTCTGGTAGAGCGTGCATATATCTATCGTTCCTTCTGAGTCT
+
9@@A<BC>==BBAABBBCCDDCCCCCBBBHDD@BCCD?@@=@@DCCCDEJABBBJEAC@BBDE@C@CCBCDBBCD@CCGGD2CC?BBBD=BCCC@CCC>BB89:>CAB@CAAACBBBABBB@C@CIJCHBBB@CCDC@CCBCDECBBCCCCCBBC@CBB?BE@E?A@CDCCDCD@BDCGG;D?C@CCDCE5BBBCJ>BBBBCCCCBB?BAAA1@@@BB4;;;;*;BB9::B=A=A?@@@B=B9949?>@BC@??CAAAA;:9A@????8<6>199C999AA
@ATNG8:01841:06697
GATGGTAGAGAGAGCTCTCTCATCGTAGCTCATTCGTTTCGGAAGAGACGAGGTACGTTAATAGTTAATAGCGTACTTCTTTTTCTTGCTTTCGTGGTATTCTTGCTAGTTACACTAGCCATCCTTACTGCGCTTCGATTGTGTGCGTACTGCTGCAATATTGTTAACGTGAGTCTTGTAAAACCTTCTTTTTACGTTTACTCTCTGTGTTAAAAATCTGAATTCTTCTAGAGTTCCTGATCTTCTGGATATGAGTGACTCGTGCTCACCATGTTCCTTCTGA
+
448939A@@@>BB;9:@9556697<=0///7>>6;BA>6=B?A4;00;>@/0)/99::6;7<ACC<?7;544;;:88288;;<+;<6>773(3:::788318;588:::@?BBBBBBBA;;;:*/)////7855-5;AA7;>?@?=888==;7626:6<=>28859:>>;;9::56/2698;.>4<5;;@@@/@A=<=47///6///866/8988'5575503.222----423.5.555655/58:0557;>=>??>>>A;769///;6;:883;996:542
@ATNG8:01844:06699
GATGGTAGACATATCGTACTCTCTGTACTCATTCGTTTCGGAAGAGACAGGTACGTTAATAGTTAATAGCGTACTTCTTTTTCTTGCTTTCGTGGTATTCTTGCTAGTTACACTAGCCATCCTTACTGCGCTTCGATTGTGTGCGTACTGCTGCAATATTGTTAACGTGAGTCTTGTAAAACCTTCTTTTTACGTTTACTCTCGTGTTTAAAAAATCTTGAATTCTTCTAGAGTTCCTGATCTTCTGGGTCTACGCTCGTCGCGCTACCATCGTTCCTTCTGAGACT
+
;<CC@CCBBBECCBBCBCCCCBBAFBBBBC@@=@BBB?CC@C@CCCCBBB?BFCCB<>=>AAA>B=>@BBBCBBB@A?@@@1?<;@::928>?@3:7A>AB@BA@@??:?>@<>@@@<<>==D=BC>986>?;@AAB<>>>BAB>>>>A?>:::;5;;;=??:>;===@>>>AB<@====/=5:5;7<<<,669;;*--9---79577(66777$75706:4977615<>=>==9=;>>>>@@<?>>>7>?>=>=<:;;;;;;==>==8==>AA=F;?;>><<///6
@ATNG8:01847:06663
GATGGTAGCTCACGTACGTCACACGTACTCATTCGTTTCGAAGAGACAGGTACGTTAATAGTTAATAGCGTACTTCTTTTTCTTGCTTTCGTGGTATTCTTGCTAGTTACACTAGCCATCCTTACTGCGCTTCGATTGTGTGCGTACTGCTGCAATATTGTTAACGTGAGTCTTGTAAAACCTTCTTTTTACGTTTACTCTCGTGTTAAAAATCTGAATTCTTCTAGAGTTCCTGATCTTCTGGAGATACACATGATACTCTACCATCGTTCCTTCTGAGTCT
+
DDCC?BBBCCCCCBCCCCCFCCCBBBCCCC@@?ACDE?DCC@AAADD@@?ADCBB?C@CBBA@D>BADC?AABC>?????1??;??@@=BBBD?CCC@BB=>=@A:959BBBBAAA@CB@9=:=@@AA>@@=AAAA<A@@;>;@@@@@@??@AA<>>>=AA;?;?B@@@AA??<?@@@@6@<@5:;;::*:@777.6/////997<;AABA*;;;;>9>;==9<>?===>:=:=@@???7;;F=;;;ABBB::;>A@@@@A@@@<@AAAA<A<A;BA>>>>>@
@ATNG8:01853:06677
GATGGTAGGACGAGCGTCTGAGAGGTACTCATTCGTTTCGGAAGAGACAGGTACGTTAATAGTTAATAGCGTACTTCTTTTTCTTGCTTTCGTGGTATTCTTGCTAGTTACACTAGCCATCCTTACTGCGCTTCGATTGTGTGCGTACTGCTGCAATATTGTTAACGTGAGTCTTGTAAAACCTTCTTTTTACGTTTACTCTCGTGTTAAAAATCTGAATTCTTCTAGAGTTCCTGATCTTCTGGGTCTACGCTCGTCGCGCTACCATCGTTCCTCTGAGTCT
+
5<;>8>6946>==<;655::<:?:9<<@A@@?;9::B=@?><;===??>>29696;5<8;9;=0616===;<<>@:<<<<<*;:8==B>6AA@B=@;;6;C;@@@C?>:>B>>??B><>CA4909@==@BBD@CBBB>B@A;00000/;7:<<;>:>>>:>>:>:656;<;99945<=>?2>:>7;;;;?*>D??@<AABBC@BB;;::DCC5C?@AC@B<AA8::???::69>@@9::A4::;;.;@@@BBA;;;CC@@?AABB<>;@<>9<+000/9:<:<
@ATNG8:01854:06661
GATGGTAGGACGAGCGTCTGAGAGGTACTCATTCGTTTCGGAAGAGACAGGTACGTTAATAGTTAATAGCGTACTTCTTTTTCTTGCTTTCGTGGTGTTCTTGCTAGTTACACTAGCCATCCTTACTGCGCTTCGATTGTGTGCGTACTGCTGCAATATTGTTAACGTGAGTCTTGTAAAACCTTCTTTTTACGTTTACTCTCGTGTTAAAAATCTGAATTCTTCTAGAGTTCCTGATCTTCTGGATATGAGTGACTCGTGCTACCATCGTTCCTTCTGAGTCT
+
@:@B9=EE@CC@A@BBBBBCCCCC?BBCCGBB@CBBB>BB?B@CBCCBBB@DDCBC@EABBBB@DACCCCCCCDC@CBCCC5CC@BCCD>CCBC@CCC=BB=AABDDJ@CCCCBBBD?BBD?B@CCCCBBBB@CCBB@CBBBCBDECCC@@B???@BBC@CC?C@CCCCCCCCCACCCCC<B@C@AADDD5CCBBB>BBCCCBCCCC@CCCC5CCBBB@DACB@CBBBBBB@C@CBBBCC>@?C@CCCCCCBBBBBBCCBABBBB?AAABB?B?B?ABBCCAAA
@ATNG8:01854:06679
GATGGTAGCTATACGTATATCTATGTACTCATTCGTTTCGGAAGAGACAGGTACGTTAATAGTTAATAGCGTACTTCTTTTTCTTGCTTTCGTGGTATTCTTGCTAGTTACACTAGCCATCCTTACTGCGCTTCGATTGTGTTCGTACTGCTGCAATATTGTTAACGTGAGTCTTGTAAAACCTTCTTTTTACGTTTACTCTCGTGTTAAAAATCTGAATTCTTCTAGAGTTCCTGATCTTCTGGGTCTCTCTCTCACGCACTACCATCGGTTCCTTCTGAGTCT
+
@?@B>BBBCB===CB@A<BCCCBCCDCCBB;;9<CBI?BB?CADD@@@BB?BBBBB?B>A@CB@C@BBBBCBBBA?BBAAA1BB@BBBB=ABBB?AAB?AB?AAABAA>AAAABBBB?BDD=D;??@;;;>><>@@@588?@=A@@@ACBCAAAB?BBB?BB?><>@A@?;??B=A::::-:7<*//999)67<==6=B@>=====<4::::):888B=@<@D=B>=>;;;=@=?>>===;>AAA7>>@@=>=??@@@@?@>89<166//)/5:5:6:<?@@@89
@ATNG8:01862:06674
GATGGTAGTGTGTCTCTGAGAGTAGTACTCATTCGTTTCGGAAGAGACAGGTACTTTAATAGTTAATAGCGTACTTCTTTTTCTTGCTTTCGTGGTATTCTTGCTAGTTACACTAGCCATCCTTACTGCGCTTCGATTGTGTGCGTACTGCTGCAATATTGTTAACGTGAGTCTTGTAAAACCTTCTTTTTACGTTTACTCTCGTGTTAAAAATGAATTCTTCTAGAGTTCCTGATCTTCTGGTCTACTACACTGTACTCTACCATCGTTCCTTCTGAGTCT
+
@AAC@BB@BCCCCCCBBAACCFHCBBBFIEDD@C???9@A>A?CDCCCBC@CBBBC?C@CGBB>B@BBCCCCCCC@BBBBB5BC@CBBB@BHCIACDC?BB:;;@CBB@CFBCBBBB?BCD?B?BBBCCBBB?ABAA>AACAAABBB>DBB>>=@;:::<AA<>;>AA@@?>==:>AAFD6A7:3:;;;;+:@;;;1;:;878===B<A@@?.:::8=9>?567<///;7;7;?::9:8;994977;;>>?===?@@A@CBBB<888==;>=C=AAA@@>>?
@ATNG8:01863:06668
GATGGTAGGCGACATACATACGCGCCAGAAGATCAGGAACTCTAGAAGAATTCAGATTTTTAACACGAGAGTAAACGTAAAAAGAAGGTTTTACAAGACTCACGTTAACAATATTGCAGCAGTACGCACACAATCGAAGCGCAGTAAGGATGGCTAGTGTAACTAGCAAGAATACCACGAAAGCAAGAAAAAGAAGTACGCTATTAACTATTAACGTACCTGTCTCTTCCGAAACGAATGAGTACAGAGAGTACGATATGTCTACCATCGTTCCTTCTGAGTCT
+
///;:<<B;C>B=ABBAAADA@ACC;;;C@CCCCDC@C@CCCBBBC@DD=A?BCCBBBBB0C?BBBCCBBBBBA9@:;;;;;';@=@5999&5<<6>@ADCBB:;6;=BA>BBC@BBBBCDBBA@@CBAAAIACDDG@BBBBBBBB@DABBC@BCBBCDCC@BCBABE@??;9:::??@@@8=99199887'37/7377ABCAB<?;<@>>;;657>>=:>@@A@CC@B?BA@8@<>:888@BBBBBBBBACC999?BACCCAAB?BB???@C?C?@B>>?@?=
@ATNG8:01867:06655
GATGGTAGGCGACATACATACGCGCCAGAAGATCAGGAACTCTAGAAGAATTCAGATTTTTAACACGAGAGTAAACGTAAAAAGAAGGTTTTACAAGACTCACGTTAACAATATTGCAGCAGTACGCTCACAATCGAAGCGCAGTAAGGATGGCTAGTGTAACTAGCAAGAATACCACGAAAGCAAGAAGAAGAAGTACGCTATTAACTATTAACGTACCTGTCTCTTCCGAAACGAATGAGTACGATGAGATCTCGTGTGCTACCATCGTTCCTTCTGAGTCT
+
////7<<>9>ABAABBB:96A@@@B?BCC@BBBBBB?B@CBA@@;;59:447;>=>>>>=+=5666;;;;><<<4<545:::(55.5.555&5995<<<<:9949.9:9906<<:>><<<=BBBB;;;BCCEAGEFEAC@@@;;;A?C?CCCACDLDBBBC@CBBAAA?BB@AAA@B@AC@000A=@@;@B=??;>BAABBBAA@C@CBBD?C@BBBBB>AB;:;BB@C??@@9>:949=>?>???@??778>;??@??????@@<=889?;>3:39=??@A@@
@ATNG8:01871:06671
GATGGTAGCGAGCGAGTGTGTATACCAGAAGATCAGGAACTCTAGAAGAATTCAGATTTTTAACACGAGAGTAAACGTAAAAAGTAAGGATTTACAAGACTCACGTTAACAATATTGCAGCAGTACGCACACAATCGAAGCGCAGTAAGGATGGCTAGTGTAACTAGCAAGAATACCACGAAAGCAAGAAAAAGAAGTACGCTATTAACTATTAACGTACCTGTCTCTTCCGAAAGAATGAGTACTGCTTCTCACTCTCGCCTACCATCGTTCCTTCTGAGTCT
+
5<<A@CCBBBCCCAABDABBCCBCCACCC?CBDD;;467;:>>>=B>BB?A=AACAAAAA2B@CCCEEAB<;:@9@@<8888,.--38(---(-::)/6556;;@@<@?;;7::>7<<>>@CCC@?BB=??;=<@???<?@??@A897:?BAA>ABD@?><?;>557:83/0)///4:99:;3;33.39;;@1?@;7778;?=?A7;7:<<>8=8<?CAA?@C666??:>;<<<4;;7?;>BBBBBBBC?BBBBCBCBBAA>ACB@BB@?@=A=A8:9@;445>
@ATNG8:01871:06681
GATGGTAGCACGAGTCACTCATATCCAGAAGATCAGGAACTCTAGAAGAATTCAGATTTTTAACACGAGAGTAAACGTAAAAAGAAGGTTTTACAAGACTCACGTTAACAATATTGCAGCAGTACGCACACAATCGAAGCGCAGTAAGGATGGCTAGTGTAACTAGCAAGAATACCACGAAAGCAAGAAAAAAGAAGTACGCTATTAACTATTAACGTACCTGTCTCTTCCGAAACGAATGAGTACGATGAGAGAGCTCTCTCTACCATCGTTCCTTCTGAGTCT
+
@:?B@CCCDABBCCCBBBBFCCCCC@CCC@BCBCA@=A?BBCCCCD@CC?B?BCCDCCCC2D?BABBBBCBBBB:A?:;;;;*;C?I@CDD<CBB?CABACCCCC@C?CCAEBB@BBBBBBCCCCBBBBCCB?BCA@?ABCACBBB?B@DCC?BCCCCDCB?BBBBBB@BC@>>?<>?AAA;A?>;999999%9@;@AAAEAA@@<A;??AA=A<@?CBC@CC@??AA?C?BBC>CBB?BBCBBBBCCBBBCBBBB=:9996559=:A===A?B?B?B?B>>>>>
@ATNG8:01874:06678
GATGGTAGCGCATATCAGCGCAGCCCAGAAGATCAGGAACTCTAGAAGAATTCAGATTTTTAACACGAGAGTAAACGTAAAAAGAAGGTTTTACAAGACTCACGTTAACAATATTGCAGCAGTACGCACACAATCGAAGCGCAGTAAGGATGGCTAGTGTAACTAGCAAGAATACCACGAAAGCAAGAAAAAAAGAAGTTACGCTATTAACTATTAACGTACCTGTCTCTTCCGAAACGAATGAGTACGATGAGAGAGCTCTCTCTACCATCGTTCCTTCTGAGTCT
+
888:9=/55:;BACCCBBBA;;;::)5:B>BBB@:;6;@DBBBBAA<@@;@=@@BA@@@@,@=@<<=>=;566909944999$4<394;==0<6616666;<<;;7;8<;7?9905<:>:;<=@B@@@@@CCAFCBF@BAB@A544.5499;6;;;9==:;599498:5:;8=<<0449880733,///////"/94//+/>;<==@8=473773:8879:>400/77798=466A6<<>:><::??@@?AAABB===D??@????AB@A9:8C>A=B<??BCBBBC
@ATNG8:01875:06687
GATGGTAGTCTCTGATAGTCTATAGTACTCATTCGTTTCGGAAGAGACAGGTACGTTAATAGTTAATAGCGTACTTCTTTTTCTTGCTTTCGTGGTATTCTTGCTAGTTACACTAGCCATCCTTACTGCGCTTCGATTGTGTGCGTACTGCTGCAATATTGTTAACGTGAGTCTTGTAAAACCTTCTTTTTACGTTTACTCTCGTGTTAAATATCTGAATTCTTCTAGAGTTCCTGATCTTCTGGTAGAGCGTGCATATATCTACCATCGTTCCTTCTGAGTCT
+
CCBC@CDCCCBB;;9@@?BBBBBD;;;A?;9;2;@@>,959>=>@@DDBBABDDBA?B@BBBD?B@BB=CCCBBB?AADDD3BB?AAAD?CBCIGGCB@BE@AA;;;B?BCDDCCDE@DCB@C@BBCC@@@B>BABB?CCCAAABCCBB@@@@@@<@@@?@@=@?;;;DCCCCB>@;;;;.;;A;>@B@B1BDCFC>CDDCCCDDCC@BC=BBBBBDD@C@CC>A@BAB::7:?A@A:::=@@B?BCBBECBBBB@@@@?:::@A>A?A@E?B?D@BBBCBCBB
@ATNG8:01830:06708
GATGGTAGGACGAGCGTCTGAGAGGTACTCATTCGTTTCGGAAGAGACAGGTACGTTAATAGTTAATAGCGTACTTCTTTTTCTTGCTTTCGTGGTATTCTTGCTAGTTACACTAGCCATCCTTACTGCGCTTCGATCGTGTGCGTACTGCTGCAATATTGTTAACGTGAGTCTTGTAAAACCTTCTTTTTACGTTTACTCTCGTGTTAAAAATCTGAATTCTTCTAGAGTTCCTGATCTTCTGGGCAGACTCTCACACGCCTACCATCGTTCCTTCTGAGTCT
+
@<CD?C@@=@@@@?@BCCBCCCCC?BBBMDBBACBBB<AB@E@DCCCCCCACCCAA?AACCCC@C@CCDGAAACCACCCHE5BB?CBDI?ECCC@DDB>BE@BBCCBFADDDCBCCC@CBB@B@CBA@BB@@?@CBBBBBC;;;CBBBCBBCBBB?BCC?BB=@=ABCCDCJCC?CCCGG<C@C7;;AAA,ABFDD>AACCCCCBCC=AAAA0AAABA?A?BB<@@@@ABB@C@CCCC;;7;ABC<BBBBBBCCCCCBCFD?CAE@BBBBB?B@BACCDDCCCB
@ATNG8:01840:06709
GATGGTAGAGAGAGCTCTCTCATCGTACTCATTCGTTTCGGAAGAGACAGGTACGTTAATAGTTAATAGCGTACTTCTTTTTCTTGCTTTCGTGGTATTCATGCTATTTACACTAGCCATCCTTACTGCGCTTCGATTGTGTGCGTACTGCTGCAATATTGTTAACGTGAGTCTTGTAAACCTTCTTTTTACGTTTACTCTCGTGTTAAAAATCTGAATTCTTCTAGAGTTCCTGATCTTCTGGTGAGATATGCATGATGCTACCATCGTTCCTTCTGAGTCT
+
7779)444;;C;;555555;;;9955559:;<7;;<=7=D@C<A@?@@<?8=:::<0505;;<9>;=<<=::::86:<>=>+>=.3333(388;64446887:<734<3;>??733<8773.39>@BB<?==27338,333875566786667..(///4:<294;<;;<@@C?9=665)57<.55999$555590;<==<<<<;;.4444$4;;54067;;:>@B@99:9?8=;=::9;@?A=AC@@ACBBBCBBB@@????C<???@@@C@E>@@CBBBC@
@ATNG8:01847:06704
GATGGTAGACATATCGTACTCTCTGTACTCATTCGTTTCGGAAGAGACAGGTACGTTAATAGTTAATAGCGTACTTCTTTTTCTTGCTTTCGTGGTATTCTTGCTAGTTACACTAGCCATCCTTACTGCGCTTCGATTGTGTGCGTACTGCTGCAATATTGTTAACGTGAGTCTTGTAAAACCTTCTTTTTACGTTTACTCTCGTGTTAAAAATCTGAATTCTTCTAGAGTTCCTGATCTTCTGGTGTCTGATCTGTATCACTACCATCGTTCCTTCTGAGTCT
+
:::C?BBCCCCDD@AADCCCCDCCCECDCCBB?BCCC?CB?B@@AACCBB?BDBBB@C?BBBB?C?BCBBBDC=B6@>>>>1:B8BBBB>BBBB?B>>8?A:999BBB?BBBABA;;5<AB=D;===@A>>><??;;7;A>>>A>>>>@@DB???;??@<@A:=:=??BB@@==8<8787(71919:AAA/==;;;*------833505:::*::::;5935805;:A9897<+//66=A;>>@<@A==>?BEA@===@@A???B<>>?BB:=:>=;;;AAABA
@ATNG8:01848:06726
GATGGTAGGACGAGCGTCTGAGAGGTACTCATTCGTTTCGAAGAGACAGGTACGTTAATAGTTAATAGCGTACTTCTTTTTCTTGCTTTCGTGGTATTCTTGCTAGTTACACTAGCCATCCTTACTGCGCTTCGATTGTGTGCGTACTGCTGCAATATTGTTAACGTGAGTCTTGTAAAACCTTCTTTTTACGTTTACTCTCGTGTTAAAAATCTGAATTCTTCTAGAGTTCCTGATCTTCTGGATATGAGTGACTCGTGCTACCATCGTTCCTTCTGAGTCT
+
<:@B?BCC@BCCBB@A@BB@@@BB?BBBCBBB@CAAF?CCB?CBBBBBB?BDDDGAC@BBCC@C@CCCCCCCBB?@@A@@,@@<@CCF>BBBB=;;C@CD?=;;@@C?AADHAAAI@BBB?B?CECCBBBB?BCBB?CBBBBCCDBBBCCCB@@<;;<@BC?B>A@@@CCGCC@CCBCC;B=A>;;;<;*;ACCC:;;ECACBBAB5;;;;*;;;;@<@=BB?BCCCCBD@D@DCCCCD?BAC@CCDFDCCCBBBBCCC;;<CC@BCBAA?B@D?BBBCBBBB
@ATNG8:01852:06716
GATGGTAGGCGTGTGAGAGTCTGCCCAGAAGATCAGGAACTCTAGAAGAATTCAGATTTTTAACACGAGAGTAAACGTAAAAAGAAGGTTTTACTAGACTCACGTTAACAATATTGCAGCAGTACGCACACAATCGAAGCGCAGTAAGGATGGCTAGTGTAACTAGCAAGTATACCACGAAAGCAAGAAAAAGAAGTACGCTATTAACTATTAACGTACCTGTCTCTCCGAAACGAATGAGTACGATGAGATCTCGTGTGCTACCATCGTTCCTTCTGAGTCT
+
;9:G:BCB@DCBBBCCCDCBCCCCC>CBB@BCCCCCAC@BBEEDCC?BB@B@CCCCCBBC2D@@@@BCBBC?@@:?BBBBBB3BA;@3999+9?ABBBCCBCCCC?B?@?<?>>;>A@@@A=<=AA@@?A@@;@AAA=AAAAB@==:>=B?B@BB@ABBBA<BBB@AA>ABBBBC>AA?DF:>A@>99999.9A?CBBBBB@@C;?9?@??395:BBBD?C?>?ACBB;>?D9ABC?CAAA>>=;;;???@;;;BBBB@>>>@C<@@?@A=A;@;@>>>>=;;
@ATNG8:01854:06714
GATGGTAGAGAGAGCTCTCTCATCGTACTCATTCGTTTCGGAAGAGACAGGTACGTTAATAGTTAATAGCGTACTTCTTTTTCTTGCTTTCGTGGTATTCTTGCTAGTTACACTAGCCATCCTTACTGCGCTTCGATTGTGTGCGTACTGCTGCAATATTGTTAACGTGAGTCTTTGTAAAACCTTCTTTTTACGTTTACTCTCGTGTTAAAATCTGAATTCTTCTAGAGTTCCTGATCTTCTGGAATACACTCATGTGCACCTACCATGTTCCTTCTGAGTCT
+
555>9=BBCCCCFBBBBBCBBBCCBBDCDDDDACCCG>AA?A?ACCCCCD@;;<BA8A7;??><@9<==;<;;;A9BBABA2@@5@AA=6BDCB@BA?<88399=?=?7>A@@BBBB>B>K<?<?@@=>>@@=@@@@7;:AAA>>>AA@??>>?>5;:>186;@8<<@<999555(57777+7(/(.///.'.7666)..3/..775:+555&26555(.(.3.387899:5:37;8;;8/55:(/(.:88588;;;><<<C4;;A;8:;>:93815..-62,-
@ATNG8:01856:06711
GATGGTAGTACATGATAGACGACACCAGAAGATCAGGAACTCTAGAAGAATTCAGATTTTTAACACGAGAGTAAACGTAAAAAGAAGGTTTTACAAGACTCACGTTAACAATATTGCAGCAGTACGCACACAATCGAAGCGCAGTAAGGATGGCTAGTGTAACTAGCAAGAATACCACGAAAGCAAGAAAAAGAAGTACGCTATTAACTATTAACGTACCTGTCTCTTCCGAAACGAATGAGTACGAGAGTCAGAGCAGAGCTACCATCGTTCCTTCTGAGTCT
+
:<BC?BECCCAAABBBBCBB:;;CD@DDCACCCCAA?AABBBBBBD?BA?B?AABCDDDI2D?CCCCCCCCHCC=BA@@BBB2AA=B5;;;.;AA?B;;:CCA@@@C@BDABBC@CC;;;CCCCCCDCBBBC@CCCC@CCCCBBBB?B?CBB?BDDCDDBB?BCDDDC@BB????6::AAB;@???CFFDD2BB?BBBBCBFFF=@<?AAB>B>AACBB?BBBBABA7;7<@@;@DA?BAAACBCDCBB@AABCBBABBAAACCC@BBBBB?A>@=@@@@AAAA
@ATNG8:01857:06719
GATGTAGACATATCGTACTCTCTGTACTCATTAGTTTCGGAAGAGACAGGTACGTTAATAGTTAATAGCGTACTTCTTTTTCTTGCTTTCGTGGTATTCTTGCTAGTTACACTAGCCATCCTTACTGCGCTTCGATTGTGTGCGTACTGCTGCAATATTGTTAACGTGAGTCTTGTAAAACCTTCTTTTTACGTTTACTCTCGTGTTAAAAATCTGAATTCTTCTAGAGTTCCTGATCTTCTGGGCTGCGCTGATATGCGCTACCATCGTTCCTTCTGAGTCT
+
CCCCCCCCDDBBBCCCCCCCCCBB@A@BBAA<@@BB=BCACBDCBBBAA<AC@@A@C@BBBC@C@EBABCBBA?=999:9)9@?BBBC>CBBB@AAB?BB=99;BBB>??BBBAAA?ABB>A=A=>>>====@A@@;>>AAA==:::==>===?<;;;=?>5;5;;;;@@AAD=@8888,8;F;@@@@@/A@???9?>?;;;>:;:4::::*;898D=C;>?=CAAAA;;8:=C<:669,//;@2<::>@;;;>=;;:=<<===7<><<?:>:?5:;>;8983
@ATNG8:01870:06749
GATGGTAGCTCACGTACGTCACACGTACTCATTCGTTTCGGAAGGGACAGGTACTGTTAATAGTTAATAGCGTACTTCTTTTTCTTGCTTTCGTGGTATTCTTGCTAGTTACACTAGCCATCCTTACTGCGCTTCGATTGTGTGCGTACTGCTGCAATTATTGTTAACGTGAGTCTTGATAAAACCTTCTTTTTACGTTTACTCTCGTGTTAAAAATCTGAATTCTTCTAGAGTTCCTGATCTTCTGGCTCTCGTAGACAGATACTACCATCGTTCCTTCTGAGTCT
+
:9>>7:BBBB=BBACC;65655=?@@=BBDBB=BBCB;AB=@=AB=@@AA=@?:94=:>:>=94.43999;;<<;<9<AAAA+@>:;9=>8>@@C@CCF999=@@;>>@>AA??CCCC>@@B9B>BA@@@>>>>AB@B>BCABBFB@??A@@=:875;5;<865/55@:::88835//.....&.282/5555'69777.79:5559;796;;;;+;///8484>@=BA=>=@D=D;>?>;;;;>>>;>=;;;===@@@A@===A;;;5;<::9:?;?<@@@CB===
@ATNG8:01872:06704
GATGGTAGTATCTGCACACTCTGTCCAGAAGATCAGGAACTCTAGAAGAATTCAGATTTTTAACACGAGAGTAAACGTAAAAAGAAGGTTTTACAAGACTCACGTTAACAATATTGCAGCAGTACGCACACAATCGAAGCGCAGTAAGGATGGCTAGTGTAACTAGCAAGAATACCACGAAAGCAAGAAAAAGAAGTACGCTATTAACTATTAACGTACCTGTCTCTTCCGAAACGAATGAGTACGAGAGAGCACACGTGTCTACCATCGTTCCTTCTGAGTCT
+
CCCB@CCCCCBBBCCCCCCEEDEBB@CCC@CCCBCE@C>BBCCBBA?CD@C?AABABCCC3C>ABBCBBCBCCB<BBBCDDD5DC@C@CCC;BBFAGBAACCCCD?C?CC?CCC?BBACDCCCBCBCBBDCC@DDAA?BCCCCCAA>B@CCC@DBACCCBB?ACCCCC@AB>>>?499AA@:A@@:@@?@@2AC@D???BB@AD:>:>>AA7;8;BCAA?BBAA@A@=A?BCB;C??=?BBBCCBBAAACBBBBBBBBBBBBBBB@A>>>B?B?B?BBBBAAAA
@ATNG8:01830:06773
GATGGTAGACACGTGTGCTCTCTCGTACTCATTCGTTTCGGAAGAGACAGGTACGTTAATAGTTAATAGCGTACTTCTTTTTCTTGCTTTCGTGGTATTCTTGCTAGTTACACTAGCCATCCTTACTGCGCTTCGATTGTGTGCGTCTGCTGCAATATTGTTAACGTGAGTCTTGTAAAACCTTCTTCTTACGTTTACTCTCGTGTTAAAAATCTGAATTCTTCTAGAGTTCCTGATCTTCTGGTCTACTACACTGTACTCTACCATTCGTTCCTTCTGAGTCTATCCAACCGATGCCCATAGA
+
448939<<:55::55655<<966=><@CECBC@CBCI=CC@C@BCDBCBB=@@BAB>B@C?@@@B?BBA?@?@:9399999(7><@ABB=AAAA>????994999==@<ACDCCCCC@===7;5;<<///==7@BAA=A>>>AAA@A;;;;;;>;>;;6;A:?6;;::<:<//-/====-71;;>?==>:===?@7;;;;878=::4:;<;+;<<994;:>?899999::396;9::79399>:::;>>>:<;9/////69;774..(.55.5052988877777794<4=;A<<=96.69-**
@ATNG8:01836:06782
GATGGTAGCGAGCGAGTGTGTATACCAGAAGATCAGGAACTCTAGAAGAATTCAGATTTTTAACACGAGAGTAAACGTAAAAAGAAGGTTTTACAAGACTCACGTTAACAATATTGCAGCAGTACGCACACAATCGAAGCGCAGTAAGGATGGCTAGTGTAACTAGCAAGAATACCACGAAAGCTAGAAAAAGAAGTACGCTATTAACTATTAACGTACCTGTCTCTTCCGAAACGAAATGAGTACGATGAGAGAGCTCTCTCTACCATCGTTCCTTCTGAGTCT
+
:@@C@CCCCDBBAAABCCCCC@AAA?ACC@BBCCCC=?>AABAB?><?B@C@CCBAAAAA2B=AACCBBBBAAB9AA@AAA@,AC<@<@@@7@CCADCCCBDEAA?@HFF@CCC@BBBBABCBCCAABBBCCACCCC?CBDDDECC?B?@AA<ACCCCCCC?@@CCCC>AC?AAB?BBBBB=BA>=???==.?@=ACBBBBCCC@B?BCBB6;6;BCBC@CCBBCBCAD@CCB=BAAA<AAAABCBBBBBBBCCBBBBAA?><<<<;?ABBB?B?B=@AAAAAAA
@ATNG8:01836:06795
GATGGTAGAGTATCATGTGTATCTCCAGTAAGCATCAGAACTCTAGAAGAATTCAGATTTTAACACGAGAGTAAACGTAAAAAGAAGGTTTTACAGACTCACGTTACAATATTGCAGCAGTACGCACACAATCGAAGCGCAGTAAGGATGCTAGTGTAACTAGCAAGAATACCACGAAGCAAGAAAAGAAGTAACGCTATTAACTATTTAACGTAACCTGTCTCTTCCGAAACGATGAGTACGAGAGAGCACACGTGTCTACCATCGTCCTTCTGCAGTCT
+
----(/994449555555555<;-,(,,,,(,,,557883///////)/<8@<<;9:@@@3<,/0////55555)5:9999;(9947)///&////////:9::17//)///)/83344455555566<:5;//-(--5--/9:1749///:9989<>05555::-33-388273335::=8=>?>1332833.3<:;88486<9222'.(.5//)/4:::=544./)//919////::;;555<;;37:739878877933,39333317173333333/
@ATNG8:01839:06772
GATGGTAGCTCTGCTCTGACTCTCGTACTCATTCGTTTCGGAAGAGACAGGTACGTTAATAGTTAATAGCGTAACTTCTTTTTCTTTGCTTTCGTGGTATTCTTGCTAGTTACACTAGCCATCCTTACTGCGCTTCGATTGTGTGCGTACTGCTGCAATATTGTTAACGTGAGTCTTGTAAAAACCTTCTTTTTACGTTTACTCTCGTGTTAAAAATCTGAATTCTTCTAGAGTTCCTGATCTTCTGGGCAGACTCTCACACGCCTACCATCGTTCCTTCTGAGTCT
+
::;?<AACBA@@>::;@?<CBBBCA@@BAA;<29<<808<4;4599::5549?;9;6;:>;;;0969957///)/:4:<<;;(///)49::1555<7<56.5;65559:@79:BCCABB7:::=A;AB;:;::C=BB:;7:A@=>@::9??:9=:9:294:3987<5::=5556554955555$5.5.5>?>?+<<??=2;5955555555:;;;(54455.5:>>:>CC???A4949@<>>@69:AA;A;:;CAB@;9:A@@>;?BB?BBCCC?C9;7;CBABB@@
@ATNG8:01842:06759
GATGGTAGTATCTGCACACTCTGTCCAGAAGATCTGGAACTCTAGAAGAATTCAGATTTTTAACACGAGAGTAAACGTAAAAAGAAGGTTTTACAAGACTCACGTTAACAATATTGCAGCAGTACGCACACAATCGAAGCGCAGTAAGGATGGCTAGTGTAACTAGCAAGAATACCACGAAAGCAAGAAAAAGAAGTACGCTATTAACTATTAACGTACCTGTCTCTTCCGAAACGAATGAGTACACACTCTCATATGACACTACCATCGTTCCTTCTGAGTCT
+
AAAB?CCCACCCCBBBCCCCCCCCC@CCC@BCCDDD@C?AACCCCD@BB?B?BA@9::::.:?CDCCBBCB>?<5=><;:::$9?9=4999&5<><?A<AAA@BB@C@CC@BBF@BBCCCCDDGBBBCCCCC?CBDD?BCAACCDB?D@CAB?A@@@CBBC?CBBBCC@CC@BBC?BCEFE>@??===<?>.>A<AABACBCB@<@8;;A@<>;>ACCC@CC@@@AA8:9:DD=C@@>?BB@AACBBBBCCBDBBAAABCCCBCB@CBBBC?B=A<???BB=?>
@ATNG8:01843:06763
GTGGTATTCTACAGATCAGACACCAGAAGATCAGGAACTCTAGAAGAATTCAGATTTTTAACACGAGAGTAAACGTAAAAAGAAGGTTTTACAAGACTCACGTTAACAATATTGCAGCAGTACGCACACAATCGAAGCGCAGTAAGGATGGCTAGTGTAACTAGCAAGAATACCACGAAAGCAAGAAAAAGAAGTACGCTATTAACTATTAACGTACCTGTCTCTTCCGAAACGAATGAGTACCTCTCAGACGCTCGTCCTACCATCGTTCCTTCTGAGTCT
+
55;3978+//9;99666BA<:;;=AAH@DCCCCCACACCBBBBB?BD:C<=@>:;;::):7;<<BBBCB???6=>:;<<<*<C594;>>0>BD>ABBBABB;;:;?BB?@@@?@A@BCC@@ACCCABB@@@DBBB>AAECCBEC@F@BBB?@@BBCCCC@CCCCCF@BB=??A@DBBBB>B@?>9999:(9A?:9:BBCBB@<?;>>>><><@@AA@?CCB@@?B=A=@?C=B@?=?CBBBBC?BBCCBBBAAAB???C=;;;;;;::A>A>B?AABBA>??
@ATNG8:01844:06760
GATGGTAGAGAGACTGTAGCGCACCCAGAAGATCAGGAACTCTAGAAGAATTCAGATTTTTAACACGAGAGTAAACGTAAAAAGAAGGTTTTACAAGACTCACGTTAACAATATTGCAGCAGTACGCACACAATCGAAGCGCAGTAAGGATGGCTAGTGTAACTAGCAAGAATACCACGAAAGCAAGAAAAAGAAGTACGCTATTAACTATTAACGTACCTGTCTCTTCCGAAACGAATGAGTACTATGGTAGAGCTCTATACTACCATCGTTCCTTCTGAGTCT
+
;;AA=AACCCCBBBCCCCCDECBBB>ABB@C@@@;;7;?B@??BBC@CB?B@BBABABAA,<99:9@@BAA@A@;?=?@@AA0@@;@4;;;*9@@=D;9:BBBCC@C@DD@BBB@B@@@ABBBDDGCCCCCCABBBE@BBCBDCAB<@<@@@=@BAAACCB?BDCCBA?BD@EBB?BBAAA;@9939>@@A2BB?CBBBA>BBF<@8;;?@<?=CBBAA?ACAAAAA?B?AAD>A??>?BBCCBBBBBB?BDBBB?>==>>>>=>B;>===<9<6<499?===>>
@ATNG8:01845:06758
GATGGTAGCGCACACATAGATACAGTACTCATTCGTTTCGGAAGAGACAGGTACGTTAATAGTTAATAGCGTACTTCTTTTTCTTGCTTTCGTGGTATTCTTGCTAGTTACACTAGCCATCCTTACTGCGCTTCGATTGTGTGCGTACTGCTGCAATATTGTTAACGTGAGTCTTGTAAAACCTTCTTTTTACGTTTACTCTCGTGTTAAAAATCTGAATTCTTCTAGAGTTCCTGATCTTCTGGATAGCGACGCGATATACTACCATCGTTCCTTCTGAGTCT
+
<=@?=@BBBCCCDCC@@@ECCDDBBBDDCCBB@BCCD=CC@D@CCCCCCC@CGFCC@C@CCBB?C@DCBA@@@DC?@@@@@1@E@C@AA<ABBB@DCC@CJBBBBBDD@CCCCCCCC@CCC?C?CCCCBBBCACECC?BBBCCCCCBBBFCCCCB@CCC@BB?B?BBBCCCBBB@BDEDD;E@D;;;;;;*;@AAF=BBCCDBBCCCADCDD3CBBDCADACB@CCCCCCB?B?CCCCCC@CBB?CCCCCCCEFCCCCCBBBCBB@BBB@@=@?B=ABCBBAAA
@ATNG8:01845:06762
GATGGTAGTAGTACACTAGTCATACCAGAAGATCAGGAACTCTAGAAGAATTCAGATTTTTAACACGAGAGTAAACGTAAAAAGAAGGTTTTACAAGACTCACGTTAACAATATTGCAGCAGTACGCACACAATCGAAGCGCAGTAAGGATGGCTAGTTTAACTAGCAAGAATACCACGAAAGCAAGAAAAAGAAGTACGCTATTAACTATTAACGTACCTGTCTCTTCCGAAACGAATGAGTACTACTCTCAGAGACACACTACCATCGTTCCTTCTGAGTCT
+
AAAF?BBCABBCCCCCCDCCCBBBC?BBD@DDBBBB@C@CCDDDCC@CC@C@BBBAAAAB2A@CCBBCCCC999-8?:;;;;*;B=A5;;;*:B@>@BAACBIDC?C@CC?A@D?CCCCCBBBCCCCBCBDD?CCBB?BBBBAA@@<A?B@@>ABBBCC>C@BBBCCC=AA?CCC?BA?>=7?@@=@????.=>;>CBBB?>@A>A?BBBB@C?BCCCC????AABB?C?CCC=BBB@CCCCBBA@@A@@@AACCDCCCHCCBBB>ABCBB@B@C@CBBBCCAA
@ATNG8:01845:06781
GATGGTAGTATATCGCGTCGCTATCCAGAAGATCAGGAACTCTAGAAGAATTCAGATTTTTAACACGAGAGTAAACGTAAAAAGAAGGTTTTACAAGACTCACGTTAACAATATTGCAGCAGTACGCACACAATCGAAGCGCAGTAAGGATGGCTAGTGTAACTAGCAAGAATACCACGAAAGCAAGAAAAAGAAGTACGCTATTAACTATTAACGTACCTGTCTCTTCCGAAACGAATGAGTACTACTCTCAGAGACACACTACCATCGTTCCTTCTGAGTCT
+
;99B@CEBBBBBBBBCDDCBBCCCC@CCC?CCCCBB@B@CCCCDDD@CC@C?BBBCCCDC0B=AACDCCCA?>>5=?>@@AA2AA=B<@@@7@CC@CBCBCBDCD?C?CB?BBD?BBAACCCCEDDBBACCC?CBCC=AAAAAA?B?D@DAA?ACBCDCBB>AACDCC?CC@>>?<>?BBA:A@@:>>==>1?C?C?>>CAA@@<><>>AA:>:=BDAA?AC???CB?B?BCC>BAB?ABBBBDCCBB@@@BBCCACBB????BD=B=>=?8<7<8<<=::768
@ATNG8:01847:06780
GATGGTAGGCACTGCGCACACATCCCAGAAGATCAGGAACTCTAGAAGAATTCAGATTTTTAACACGAGAGTAAACTGTAAAAAGAAGGTTTTACAAGACTCACGTTAACAATATTGCAGCAGTACGCACACAATCGAAGCGCAGTAAGGATGGCTAGTGTAACTAGCAAGAATACCACGAAAGCAAGAAAAAAGAAGTACGCTATTAACTATTAACGTACCTGTCTCTTCCGAAACGAATGAGTACATAGATATACGTATAGCTACCATCGTTCCTTCTGAGTCT
+
:<<E@CCC>A@B@@>:><@@A?@;;199;695:<:<16.59=996?8<=;??CB?@?EDC0A8::::<;;7667/---,,222',-(-3999.:8:177///97//(/(//4//46:=;;@=??>CBBB@@A@@CDDC>AABBCBBC?C@DCC>A@@@C?@??BBBCCC?CD@:::?BBBCE<<=<9899999%0;9;0/0>;>@><@:;7>@9@<??BA@>@BBAABB@C?BBB<ACC?BBBFBBBBBBBCCCBAAB??BBBBA<;7;AAAB?C?D?BAFF>;;;
@ATNG8:01852:06753
GATGGTAGCTCGCTGATGATATCTCCAGAAGATCAGGAACTCTAGAAGAATTCAGATTTTTAACACGAAGAGTTAAACGTAAAAAGAAGGTTTTACAAGACTCACGTTAACAATATTGCAGCAGTACGCACACAATCGAAAGCGCAGTAAGGATGGCTAGTGTAACTAGCAAGAAATACCACGAAAAGCAAGAAAAAAGAAGTACGCTATTAACTATTAACGTACCTGTCTCTTCCGAAAACGAATGAGTACTGTATCTATGTGTGCGCTACCATCGTTCCTTCTGAGTCT
+
AA:;05<<AACCDCC@@@@>>666A9<AA<?BB@@@8;9;BCBB5904:59699888888$313?=00+090/(/9////7777'9;0506??0<<D<9:::AABCB?B?AB<@@B?ABA@@@@A@B??>>>?=7?;444)4888<@@A;A8:9?:?BBBCCBB=?>??882333*77349;3333&333,3:<<=B'882888::::8959999?A:>:;9@;;49::88882823337&7:=7BB=BB;@@@@@=><?A><>>==@==8855:=55-5-5-66:;:7:8
@ATNG8:01857:06752
GATGGTAGTATATCGCGTCGCTATCCAGAAGATCAGGAACTCTAGAAGAATTCAGATTTTTAACACGAGAGTAAACGTAAAAAGAAGGTTTTACAAGACTCACGTTAACAATATTGCAGCAGTACGCACACAATCGAAGCGCAGTAAGGATGGCTAGTGTAACTAGCAAGAATACCACGAAAGCAAGAAAAAGAAGTACGCTATTAACTATTAACGTACCTGTCTCTTCCGAAACGAATGAGTACTGTATCTATGTGTGCGCTACCATCGTTCCTTCTGAGTCT
+
CBCC@CCCBABBCCBBBCB;;<CCDBDCC?AADCCD?C?CCCCCCC@AA8:6;BAABBBB2A?AAACBBBDBCB=BBA@AA@,@C;@<AA@3AA@?C;;;@AC@@<B>A@=ABA<??BBBCCABBCCBBCBB?BB@@>ACEDFCCC=A=@BB=@@CCBBCB?AADDCC?BB<>>>>><>BD=B>>>@BDDH3??=?BEFCC@@@9=6:997;A:>>A@@?BB;;9>=<?;89958AA?B@@ACBBBB???A::9ABA???DDDAA;A==8=16)/)///.3337
@ATNG8:01861:06776
GATGGTAGCTCTGCTCTGACTCTCGTACTCATTCGTTTCGGAAGAGACAGGTACGTTAATAGTTAATAGCGTACTTCTTTTTCTTGCTTTCGTGGTATTCTTGCTAGTTACACTAGCCATCCTTACTGCGCTTCGATTGTGTGCGTACTGCTGCAATATTGTTAACGTGAGTCTTGTAAAACCTTCTTTTTACGTTTACTCTCGTGTTAAAAATCTGAATTCTTCTAGAGTTCCTGATCTTCTGGTGTCTGATCTGTATCACTACCATCGTTCCTTCTGAGTCT
+
ACCD@CCCDC?@@@BBCCDCJFDGDBBBCBBA>AAAA<CB?B@CCBCCCC@BCCAA<?<@>AB<A?ABBC>>>>=8===@@2AB?BBBC=CBCC@CBB9AA-00@A@B@C;;;AB@@<@@D6;7;CCBCCBB@CCDE@ECCCCCBBBBBBB@@@C?BBB?A@=A>ABBCBBCA@<9556609:D@DEGDG2CCCCC=CAAAAABA@@5::;;*;@?A@>B?BB?CDDCA@A@B?CDCBBB@AADAGCBAACFDCCCCEDCCBBDE@D@@AB@C?C@BCBCCDBB
@ATNG8:01865:06783
GATGGTGCTCTGCTCTGACTCTCGTACTCATTCGTTTCGGAAGAGACAGGTACGTTAATAGTTAATAGCGTAACTTCTTTTTCTTTGCTTTCGTGGTATTCTTGCTAGTTACACTAGCCATCCTTACTGCGCTTCGATTGTGTGCGTACTGCTGCAATATTGTTAACGTGAGTCTTGTAAAAACCTTCTTTTTACGTTTACTCTCGTGTTAAAAATCTGAATTCTTCTAGAGTTCCTGATCTTCTGGGTGCGCTACAGTCTCTCTACCATCGTTCCTTCTGAGTCT
+
DCCE?BB@>?DFCDCBABCBCBBBBBBBCDC?A@@@6?@=@=@@@@@CC@CBCGCACACC>>8<8<<:AB:615>8:<<<:(444)499=3;?@>=>9916>459?AACACDHCBBBB?ABB=A>BB@@@BAA>BCCC@EBBBBBBBCCCBDBC@@=@BB?BB?B>@ACCCCGEH@C;;;;;*;;B9<:;::*;ABBB<A;;9@@>A=>29999$9==>@=@=BB?@@@<<;@;@?AAABBA=@@CA>AEEECBBCFBBBCCBBBCCABBB@@;@;@;@BABBCAA
@ATNG8:01867:06767
GATGGTAGTCTCAGATAGTCTATAGTACTCATTCGTTTCGGAAGAGACAGGTACGTTAATAGTTAATAGCGTACTTCTTTTTCTTGCTTTCGTGGTATTCTTGCTAGTTACACTAGCCATCCTTACTGCCGCTTCGATTGTGTGCGTACTGCTGCAATATTGTTAACGTGAGTCTTGTAAAACCTTCTTTTTACGTTTACTCTCGTGTTAAAAATCTGAATTCTTCTAGAGTTCCTGATCTTCTGGACGACGCGCACTGACACTACCATCGTTCCTTCTGAGTCT
+
;A@A>BBBBFCCDBCBBCCCCCCBBBCGCCAA>ACCC=BD@D?CBBCCBB@CCCCC@C?CBBA?B@CCDCBCBBB?BADDD1BB?BCCC>BBCC@CCC@CC:;;BCBC@CBCCCCCC@BBC@D@ECCBB?BBB?BAAA?CCCCCBBBBCCC;;:CC?CCC@CC?C=A;;;CCCCF@DAAAA9A?C?AAAAA0ABCCC>CCECCBBDDD@CCCC3B@@AB?B@CD@BCBCCDD@C?;<;BDD>@@C@CC<<;CCCBBBCCDCCCCCC@DBABC@C@B@BBBBBCBC
@ATNG8:01869:06761
GATGGTAGCGCATATCAGCGCAGCCCAGAAGATCAGGAACTCTAGAAGAATTCAGATTTTTAACACGAGAGTAAACGTAAAAAGAAGGTTTTACAAGACTCACGTTAACAATATTGCAGCAGTACGCACACAATCGAAGCGCAGTAAGGATGGCTAGTGTAACTAGCAAGAATACCACGAAAGCAAGAAAAAGAAGTTCGCTATTAACTATTAACGTACCTGTCTCTTCCGAAACGAATGAGTACGATGAGAGAGCTCTCTCTACCATCGTTCCTTCTGAGTCT
+
CCBC@B?@ABBBCCCDBBBCBBBDD>CCC@CCBBBB>B@BBCCCCC@BB@B?BBBBBCCC5C@CCFDEDCCCCC=BB:::::*;A>B5;;;-;CDACABBCBCDD@D@AA>ABB?BCCBAACCCCCCCBBBC@ECBB@BBDCCBBB@CACAA>ACCCCCCC?BBBCCC?CC@ABB=??A??9?=>:@A?AA3BB?BB?CCBB>?<??BABB?B?BBBBB@CBA==AA;?<AAA<ADD=A>>A@@@AAAAAAAA>>>@@AAA==>A;A;987285=<AB>>>>>>
@ATNG8:01873:06756
GATGGTAGCGCTTATCAGCGCAGCCCAGAAGATCAGGAACTCTAGAAGAATTCAGATTTTTAACACGAGAGTAAACGTAAAAAGAAGGTTTTACAAGACTCACGTTAACAATATTGCAGCAGTACGCACACAATCGGAGCGCAGTAATGATGGCTAGTGTAACTAGCAAGAATACCACGAAAGCAAGAAAAAGAAGTACGCTATTAACTATTAACGTACCTGTCTCTTCCGAAACGAATGAGTACGTGTGCGACGTGTCTCCATCGTTCCTTCTGAGTCT
+
BBBB?B;66>=A=BCBCAAACBA@A;@AC?A@@@;<8;>AACBBBB@CC@C?BBCBBBBB3B?BBBABBBBBBA;A@;;;;;*;@;A;@@@7ABB?CCCCDCCEG@B?BB>AAB?BBBBDDCCCCCCCCCCB?CCD?AA@CCCDAC?@@ABB@BBBDCBBB>BBBBBB>BC@CAA>=====4===8=====.=A>D;:;@@@==9=:>>?@<@=AADCC?AAAAABC@B?BBB>BCD@???CCCCBBB?@?BCBBBBAA??<???BC?C?A:??BCB>>:
@ATNG8:01876:06760
GATGGTAGTGTCAGTGCGCGTCGTCCAGAAGATCAGGAACTCTAGAAGAATTCAGATTTTTAACACGAGAGTAAACGTAAAAAGAAGGTTTTATCAAGACTCACGTTTAACAATATTGCAGCAGTACGCACACAATCGAAGCGCAGTAAGGATGGCTAGTGTAACTAGCAAGAATACCACGAAAGCAGAAAAAAGAAGTACGCTAATTAACTATTAACGTACCTGTCTCTTCCGAAAACGAATTGAGTACTATAGACTATCTGAGACTACCATCGTTCCTTCTGAGTCT
+
??::89?@?AB;;6>>?CJHFC;;94955.555959.5.5==BCCD=@@;>8>@@99::9'88==>A?>@:99:30//////$/80727::+/--5055--/77444)47::7<:8389::A@595<555<9958599@;?@:8:BBC?C=@;:499@@@???;@<<;8929><999?A<<;;.6///;;;;;&;;583339222+2+2+277=/525255<7;:;:::95:2////&/::(/(/88893338888==<8<C=<A??>;;6;;<>C?C@D=?>@@@>>>
@ATNG8:01829:06829
GATGGTAGTACATGATAGACGACACCAGAAGATCAGGAACTCTAGAAGAATTCAGATTTTTAACACGAGAGTAAACGTAAAAAGAAGGTTTTACAAGACTCACGTTAACAATATTGCAGCAGTACGCACACAATCGAAGCGCAGTAAGGATGGCTAGTGTAACTAGCAAGATTACCACGAAAGCAAGAAAAAGAAGTACGCTATTAATATTAACGTACCTGTCTCTTCCGAAACGAATGAGTACGATGAGAGAGCTCTCTCTACCATCGTTCCTTCTGAGTAT
+
;A:>=@A=<<==@BBAA@ABBB=<<;?==:=>>=<=7;59;:94;4349.459<A45555$54999;;>B@@AA0;:;;;;;':;6;8===0=>>8=BBBABBBC>B>@@<@BB?AC@????@?@>>@@@@@?BA@A899>?:9:69<7A9:79B@@BBBC?;:9DBA>ABB>AA<?????:?@A<=????,<A?987CCBBBB?B;9778>072@<@8AB><:::05.4;;2:44.4899934497779333:737AA<<<>=9>>=6929;@399;;=0//
@ATNG8:01831:06800
GATGGTAGGTGCACATGAGTGTATCCAGAAGATCAGGAACTCTAGAAGAATTCAGATTTTTAACACGAGAGTAAACGTAAAAAGAAGGTTTTACAAGACTCACGTTAACAATATTGCAGCAGTACGCACACAATCGAAGCGCAGTAAGGATGGCTAGTGTAACTAGCAAGAATACCACGAAAGCAAGAAAAAGAAGTACGCTATTAACTATTAACGTACCTGTCTCTTCCGAAACGAATGAGTACGTGTGCGACGTGTCTCCTACCATCGTTCCTTCTGAGTCT
+
ABBC@CCD?BBCCCCCCCCCECCCC@CCC?CCCCBB?B?AACBCBC?BB?B@CBBCCDCD5B?BBCCCCCCCCC=CBAAAAA0AC@C@CCC<C@@?ABCBCCB@@=@?CC?BBD@BBBAABCCCCBBCCCCC@CC@@<@BBABA@@?CACCC@CBDCCCCB?BADBBB?BB?BBB=@@@@?8@AA>ADDDC/BB?B???CC????C?BBAD:=:=ACAA?@BAAAAA?B?CCC>CBC?CBBCBBCCCCBBABBCBBBBAAB<>>A@AABBB@B@C@BBBCB:::
@ATNG8:01831:06827
GATGGTAGCTCTGCTCTGACTCTCGTACTCATTCGTTTCGGAAGAGACAGGTACGTTAATAGTTAATAGCGTACTTCTTTTTCTTGCTTTCGTGGTATTCCTGCTAGTTACACTAGCCATCCTTACTGCGCTTCGATTGTGTGCGTACTGCTGCAATATTGTTAACGTGAGTCTTGTAAAACCTTCTTTTTACGTTTACTCTCGTGTTAAAAATCTGAATTCTTCTAGAGTTCCTGATCTTCTGGCGCTCTGTCACGTCTGCTACCATCGTTCCTTCTGAGTCT
+
=@@B?CCBBBCCCECBABCCHCBBBBECDCBB@BBBB>BB@B@CCCCCCC@CCCCIAB@BCDC@C@CCCCCCDFD?BBBAA2AA=ABCB=BCCC@BGD=A?AA@@DGD@BBDCCCCF@CCA>B@DCBBCBBB@CCCC@CCCBBACCDCBCBBCAA>BCC@BB?C?AAACDFF;;5;;;;;.;>C><<<<<*;CCHE>HCCICDCBBB@BDCD5C;;;C@CADD@CCCCCCC@B?BBBCCC?BBCAAAALCBBBCCBBBBBBCBFD?CBBBC@B?B?BCCCCBBB
@ATNG8:01835:06813
GATGCGAGAGTGAGACGCAGTACTCATTCGTTTCGGAAGAGACAGGTACGTTAATAGTTAATAGCGTACTTCTTTTTCTTGCTTTCGTGGTATTCTTGCTAGTTACACTAGCCATCCTTACTGCGCTTCGATTGTGTGCGTACTGCTGCAATATTGTTAACGTGAGTCTTGTAAAACCTTCTTTTTACGTTTACTCTCGTGTTAAAAATCTTGAATTTCTTCTAGAGTTCCTGATCTTCTGGGCAGACTCTCACACGCCTACCATCGTTCCTTCTGAGTCT
+
?@@B@@@@@?=BBBB;66:==<<<@>@<@@AA8AB5;5;CA@ACA=AC000?@,0097476::?@@B@?@>77333$795:;8818>>>:>>>:?A<>?=?8938=?778CC?CAC?C?AAA??:88;@@@@>@>>>@@?;;;??;;;>=086;6;9496=>7//66;=*/-666-629(/-666'33365'-.333338::6;==>*=87179-55(594:::8>//-/378<966,2225.59778///555:;9949991777776;:?=@AAAA@@@
@ATNG8:01837:06801
GATGGTAGGCGTGTGAGATTCTGCCCAGAAGATCAGGAACTCTAGAAGAATTCAGATTTTTAACACGAGAGTAAACGTAAAAAGAAGGTTTTACAAGACTCACGTTAACAATATTGCAGCAGTACGCACACAATCGAAGCGCAGTAAGGATGGCTAGTGTAACTAGCAAGAATACCACGAAAGCAAGAAAAAGAAGTACGCTATTAACTATTAACTTACCTGTCTCTTCCGAAACGAATGAGTACAAGAGTCAGAGCAGAGCTACCATCGTTCCTTCTGAGTCT
+
<=DD?BBC>BBCC@@@BAA<@ADCC>CCD@CCBA;9.96>>=995976C?CACC@@@@@@);5;BB::9BBBCG=BA??===,99279<==+:7?<A?=>CBBBB>B?BC?@><6::?@?@AAAA@@@@>>>:><=>;>;<<@@::8;=AAC?BB@@ABDC?CCCA@A>AA?ACB>BBCBA8?7849BCCC3B@<@>>>>>;;;1818@??5;5;>188<>>>?@?@<@=AAB:AAB?BC????:93:ABAAACCEBCCBBBEDE@CCC@?<?<A=ABCBBBBC
@ATNG8:01844:06818
GATGGTAGACATATCGTACTCTCTGTACTCATTCGTTTCGGAAGAGACAGGTACGTTAATAGTTAATAGCGTACTTCTTTTTCTTGCTTTCGTGGTATTCTTGCTAGTTACACTAGCCATCCTTACTGCGCTTCGATTGTGTGTGTACTGCTGCAATATTGTTAACGTGAGTCTTGTAAAACCTTCTTTTTACGTTTACTCTCGTGTTAAAAATCTGAATTCTTCTAGAGTTCCTGATCTTCTGGATACACTCATGTGCACCTACCATCGTTCCTTCTGAGTCT
+
@@@B@CBBDDDCDCCCCCCCCCCCCCCCCC@@>@BBB=BB@C?BCCCCCB?BBCBB?B@CABA=?<?B@@AB===7A=BCC1BB?BAA@8@AAA>BCB?BC>AABBBB@BBCA>>??;?AA9>:>??A@==<<A@@@8;;=@AA@@@@@@AAAAA<???<@B=B====BBBB??;?AABB5B=A:;;::9):<:;;-98>;;;@>=><CBBA.9>>??:?;AA:?@@AA;;7;<AA@AEE:>>?<@@@AA@@@@AAA@>>>:==@<>>>>B=C<><>@?@??>>
@ATNG8:01847:06841
GATGGTAGCGCATATCAGCGCAGCCCAGAAGATCAGGAACTCTAGAAGAATTCAGATTTTTTAACACGAGAGTAAACGTAAAAAGAGTTTTTACAAGACTCACGTTTAACAATATTGCAGCAGTACGCACACAATCGAAGCGCAGTAAGGATGGCTAGTGTAACTAGCAAGAATACCACGAAAGCAAGAAAAAGAAGTACGCTATTAACTATTAACGTACCTGTCTCTTCCGAAACGAATGAGTACTGCGTCTCACTCTCGCCTACCATCGTTCCTTCTGAGTCT
+
:<<B?B669>CBB;;;BELCCBBBD=CCD@CCCBCC@C:;;C;<;@<@B<@99:4444444#5499;=<<;55//)//7::::(///////$/794;;;9<<;;;;)46?;7==>:>=;;;A?BBBBA@AAAA?ACCC?BBBBBBBD?DADAA?ABBBCCCD@ECCCCC?BC=??B?ACBAA<A@@=ADEED3CC????BBBBGD?C?BAAA<?<??BBB@CBC;;:C@A=AAA9@00,0<??ABAA???AAAAAAA:;;@A=BAB=A@@;;9;?B?@@@AA@AA
@ATNG8:01854:06848
GATTAGTACATGATAGACGACACCAGAAGATCAGGAACTCTAGAAGAATTCAGATTTTTAACACGAGAGTAAACGTAAAAAGAAGGTTTTACAAGACTCACGTTAACAATATTGCAGCAGTACGCACACAATCGAAGCGCAGTAAGGATGGCTAGTGTAACTAGCAAGAATACCACGAAAGCAAGAAAAAGAAGTACGCTATTAACTATTAACGTACCTGTCTCTTCCGAAACGAATGAGTACGTGTGCGACGTGTCTCCTACCATCGTTCCTTCTGAGTCT
+
:9::BCDCDDBBBBBBBB9;:CCBCCC@CDCCBB@B@BBEBBBB?BD?B?BBCCCDDC5CAECCDDBBBCCA6?@99999*;@=@5;;;-;AA>BICCCCC@?;@?:::;ED>BAAAABBBCCCDCCCBC@CCCC?BBBBCCDC@D@EBB?BBBCDDCB?BBBCAA@CC?AAA?ABDCB9>>>;>CCCC3CC?B@@@DCCCC?B?BBBB?B@A@CBC@BCCCCBC?B?BCD>CCC?AAACCBCBBB>@>BBBBDBAAAB?CDC?BBBBB?B?C@BCCBB???
@ATNG8:01861:06823
GATGGTAGAGAGAGCTCTCTCATCGTACTCATTCGTTTCGGAAGAGACAGGTACGTTAATAGTTAATAGCGTACTTCTTTTTCTTGCTTTCGTGGTATTCTTGCTAGTTACACTAGCCATCCTTACTGCGCTTCGATTGTGTGCGTACTGCTGCAATATTGTTAACGTGAGTCTTGTAAAACCTTCTTTTTACGTTTACTCTCGTGTTAAAAATCTGAATTCTTCTAGAGTTCCTGATCTTCTGGCGCTCTGTCACGTCTGCTACCATCGTTCCTTCTGAGTCT
+
A@AG@CBBBCCCDDD@CBCCICCCCDBCBCBA?ACCD>CC?C@BCCDC@@?@CCBC?A@CCCC@C?CBBBBBBCC?@AAAA2@D=@???:?CBB?AAG@BB=AABCCC?ABBCCACC?D@@:>:>@@@BAAC<BAAA9==@ABBA:::AA@>@>>;?>>:>A=A:>>BBBB====B>>>>5>=B=AACCC/AA===1866///<<<?<@BBB/===?C=B<8838>??=>=<><??DD;;7;;?=>>>D@>>>=>>AA==;;;>>:>@@AC=A<@<@@@@?AAA
@ATNG8:01862:06826
GATGGTAGACACGTGTGCTCTCTCGTACTCATTCGTTTCGGAAGAGACAGGTACGTTAATAGTTAATAGCGTACTTCTTTTTCTTGCTTTCGTGGTATTCTTGCTAGTTACACTAGCCATCCTTACTGCGCTTCGATTGTGTGCGTACTGCTGCAATATTGTTAACGTGAGTCTTGTAAAACCTTCTTTTTACGTTTACTCTCGTGTTAAAAATCTGAATTCTTCTAGAGTTCCTGATCTTCTGGGTCTACGCTCGTCGCGCTACCATCGTTCCTTCTGAGTCT
+
@BBG@CBBBCBBBCCCCCHCABAEHCCBCCCC@CCCC=CD@B@BCBBCBB?BCBBB?B?BBCB?B>AAAABBCBB>????@2?A?A>>>:?CCC>@?C?BA5999ABB?BCCCBAA?;A?A9>9>AAAA???;@?BB:===@@A@@@>@AAAA@@<>>?;??<?;>>@>>>@==9<????5?<A:>>@@@/@@=@@6</////::9>:>>>>/:==<<6<:<=9>@@@FAA:>:>@@@@@7;;BB:===????@@@>>>>AAABB===<AA<A:?:@A==6///
@ATNG8:01863:06833
GATGGTAGCAGACGTGACAGAGCGCCAGAAGATCAGGAACTCTAGAAGAATTCAGATTTTTAACACGAGAGTAAACGTAAAAGAAGGTTTTACAAGACTCACGTTAACAATATTGCAGCAGTACGCACACAATCGAAGCGCAGTAAGGATGGCTAGTGTAACTAGCAAGAATACCACGAAAGCAAGAAAAAGAAGTACGCTATTAACTATTAACGTACCTGTCTCTTCCGAAACGAATGAGTACGTGTGCGACGTGTCTCCTACCATCGTTCCTTCTGAGTCT
+
;CBB@CDBBCCCB@@@BBBBDDCCB@99;GHCCC;;7<?;;:@:88:CC>A?BCA::999(:?@AAAFCBB??=3<>;;;;.4>.5.599+9996;>>A@>?00-07==;@@B?BBCBBDBCCCBAACBBB@BCCC@BAAACCCD=B?BCC@CCCCBBBB?BBCCCCACD>>@@>AABBC=A::399999(9@<999ABC@@@=B;???D<C=BAB@@=@AA??@C@B?AAC>DDD?BABBBBBCCCCBCBBBBCA=>=?<@?@<?@@;?=??B?BBBBBBAA
@ATNG8:01864:06832
GATGGTAGCGCACACATAGATACAGTACTCATTCGTTTCGGAAGAGACAGGTACGTTAATAGTTAATAGCGTAACTTCTTTTTCTTTGCTTTCGTGGTATTCTTGCTAGTTACACTAGCCATCCTTACTGCGCTTCGATTGTGTGCGTACTGCTGCAATATTGTTAACGTGAGTCTTGTAAAAACCTTCTTTTTACGTTTACTCTCGTGTTAAAAATCTGTATTCTTCTAGAGTTCCTGATCTTCTGGACAGAGTGTGCAGATACTACCATCGTTCCTTCTGAGTCT
+
@BAB>CCCBBBBBABACCCDDCBAB:99<@@A>BBBB>BB@B@BBAA;@A;===00,/7;:<B?C>BA?@@00,/;6>?;;;)///(48990:?@A=B:;89E;AABCCCEHHCCBBAA=A;;6;@DCHFGHBC@BBDCACCCFGGDDDCCDCDDA@=@BB<@@?B>BBBBBCHDD>A;;;;;*;<C2;9@@?,>@BBB9:;CDBB@A==49999(9@?@@BB?BC?BAA@BBB@C@CDBBBB@CDC?@@@@?AABBAAABB?>>BAA>BAAAB@D?B?BAAAAAAB
@ATNG8:01864:06848
GATGGTAGTGTCATATGAGAGTGTGTACTCATTCGTTTCGGAAGAGACAGGTACGTTAATAGTTAATAGCGTACTTCTTTTTCTTGCTTCGTGGTATTCTTGCTAGTTACACTAGCCATCCTTACTGCGCTTCGATTGTGTGCGTACTGCTGCAATATTGTTAACGTGAGTCTTGTAAAACCTTCTTTTTACGTTTACTCTCGTGTTAAAAATCTGAATTCTTCTAGAGTTTCCTGATCTTCTGGGTCTCTCTCTCACGCACTACCATCGTTCCTTCTGAGTCT
+
4:4;.4<99?;:>>=999;9>:9:95966?@??C@A@::9299A=?96667<>955.9.55:@7<@CB?A@B;::;94444$4939/0,/::@@JDC=?A99;BBCD@CCDCCC;<9;CB?C?CCD;;;<<7;CCF?BABBCCFCAAA;;;;;;2:==;?@8=:<=>=666658<4999*98=999999'44955)5555555999.5555$5<<55.5.5<9>>>>@>>>8>:>>>>>?669DD?CCCCAAAB@;;;::D::99799?@@8=2929<<<>?>>
@ATNG8:01865:06806
GATGGTAGTATCTGCACACTCTGTCCAGAAGATCAGGAACTCTAGAAGAATTCATGATTTTAACACGGAGAGTAAACGTAAAAAGAAGGTTTTACAAGACTCACGTTAACAATATTGCAGCAGTACGCACACAATCGAAGCGCAGTAAGGATGGCTAGTTGCAACTAGCAAGAATACCACGAAAAGCAAGAAAAAGAAGTACGCTATTAACTATTAACGTACCTGTCTCTTCCGAAACGAATGAGTACGTGTGACGTACGTGAGCTACCATCGTTCCTTCTGAGTCT
+
44:;5555;;;9555999555;;6616=<16:<:<<2<)//889<>;==7:47/00000/&/375//)/988///(39::>?<*:>:?9A?A2<=B?>655;<<;;7>:><087>;ABBBBBBDDICCBAA@B@BCCC;;;CECCCC@EACBA<;;;00)/>>:005;;<74424=<;==9998(8>>99000/'/:5;///;;:@>@DABBBB?A=??@AA?BBAABAB?B?BBG>BCD?AA@@998A888A?>>:???@A@?@CBB?BA@@@=@;?<?BA?><7>
@ATNG8:01866:06821
GATGGTAGCGCACACATAGATACAGTACTCATTCGTTTCGGAAGAGACAGGTACGTTAATAGTTAATAGCGTACTTCTTTTTCTTGCTTTCGTGGTATTCTTGCTAGTTACGCTAGCCATCCTTACTGCGCTTCGATTGTGTGCGTACTGCTGCAATATTGTTAACGTGAGTCTTGTAAAACCTTCTTTTTACGTTTACTCTCGTGTTAAAAATCTGAATTCTTCTAGAGTTCCTGATCTTCTGGGATGTGTGCGCAGTGCCTACATCGTTCCTTCTGAGTCT
+
444;8<566<@DCCCCCCCCCCBAAABDAC;;0:ACA=BB?B@CBCCDAB=@@B@>4924///)0*/999===<@<<><<<,00*/77;3>==94;9=9?B6;<A@@F9;<ABAABC?CBB<@=A<<;CBAC@CF@@?ABBACDBBBBBBBBABB?CBB?BDAC@CDCDA@ACC@B@@@@7@>A5;;;;;*9?AAB<B;;;@;;;@A9?=?=,?B@BBAC@CC@CCCCC;;:<@DDDCDC@;;;B9A;;<BABA?@BBBCC@CCB:9:?@@C@C@CBB@BBB;
@ATNG8:01869:06827
GATGGTAGCGCACACATAGATACAGTACTCATTCGTTTCGGAAGAGACAGGTACGTTAATAGTTAATAGCGTACTTCTTTTTTCTTGCTTTCGTGGTATTTCTTGCTAGTTACACTAGCCATCCTTACTGCGCTTCGATTGTGTGCGTACTGCTGCAATATTGTTAACGTGAGTCTTGTAAAACCTTCTTTTTACGTTTACCCTCGTGTTAAAAATCTGAATTCTTCTAGAGTTCCTGATCTTCTGGTATGACTAGTGTCTACTACCATCGTTCCTTCTGAGTCT
+
;;A=8==B9:6???;?@AAA@?B@@AC@<<//)/79;3/689=@=BB@==16665=8=8<<<<7@8995=55444.444444#44.44<<4555;49555)55.5<@996:>B??9999259>4;4:B?@CCCC?@@CC@CDCDBCCCBBBCE@@BD@CBB@DD@B?BBEFA@@@C:;;FFL;C@B?;;;;;*;;;;;0;@C6@?@=9925999$65==?<>><A?90/////393//4<<<8==>966965;995?<=::;:::<054:9;7;7<9<BBABA@?
@ATNG8:01829:06878
GATGGTAGTATCTGTCTACGAGAGCCAGAAGATCAGGAACTCTAGAAGAATTCAGATTTTTAACACGAGAGTAAACGTAAAAAGAAGGTTTTTACAAGACTCACGTTAACAATATTGCAGCAGTACGCACACAATCGAAGCGCAGTAAGGATGGCTAGTGTAACTAGCAAGAATACCACGAAAGCAAGAAAAAGAAGTACGCTATTACTATTAACGTACCTGTCTCTTCCGAAACGAATGAGTACTACTCTCAGAGACACACTACCATCGTTCCTTCTGAGTCT
+
@@AE@DBBBBBBBCCDDCCCCCCBB?BCC@BBCB??>@ABBBBBBC?BB?C?BBBBBBBB2B?BBCABAAB999+9?:;;;;*;C=A5;;;;*;A@=AFCFCCD;94;<@@<ACG@DBABDBBCCCCCCCBCB@BBBB>BABCCCCC?D@CBB?CCBBBCCC@@AACCC@CB?BBB>AABAA<CBB?BCBBB3BC?>@?BBBCA?:?AAAA:A<@@BBB@BCAAABA>A>AAA<AAA>ACCBBBBBBAABBBB@@@CCCBBBBAA=C@A>>;>8=:=<==@;;;
@ATNG8:01831:06852
GATGGTAGCTCTGCTCTGACTCTCGTACTCATTCGTTTCGGAAGAGACAGGTACGTTAATAGTTAATAGCGTACTTCTTTTTCTTGCTTTCGTGGTATTCTTGCTAGTTACACTAGCCATCCTTACTGCGCTTCGATTGTGTGCGTACTGCTGCAATATTGTTAACGTGAGTCTTGTAAAACCTTCTTTTTACGTTTACTCTCGTGTTAAAATCTGAATTCTTCTAGAGTTCCTGATCTTCTGGGTCTACGCTCGTCGCGCTACCATCGTTCCTTCTGAGTCT
+
4:<=@CBCBBBBCCBB;=;JGCCAABCCCBBB@BEDC>BB?C?BCCD@AA@DCECE@C@CBBC@CBECBCBBBBD?@@@@@0@A>C@@@8@@AA;ABC?BC@AA@CDCACCGBCCAA=ACD?B?CCDEBBBC@FLCC@GCBBBCCCBCCCBBBAA?B@@>ADAE@CABBDDBBB?BCBCC:C@C?BBBBB0BBABB;BBCCAACA@@4;;;.:@@A@=A?@@@BBBB@A@@C?CCCBBB@BBCD=B;;;BABBB@AA@@@@@?@;>@==?4;5;4;??AABAA
@ATNG8:01837:06887
GATGGTAGCATCATGCATATCTCACCAGAAGATCAGGAACTCTAGAAGAATTCAGATTTTTAACACGAGAGTAAACGTAAAAAGAAGGTTTTACAAGACTCACGTTAACAATATTGCAGCAGTACGCACACAATCGAAGCGCAGTAAGTATGGCTAGTGTAACTAGCAAGAATACCACGAAAGCAAGAAAAAAGAAGTACGCTATTAACTATTAACGTACCTGTCTCTTCCGAAACGATGAGTACTGCGTCTCACTCTCGCCTACCATCGTTCCTTCTGAGTCT
+
CCBC?CCCCCBBB@A;;<EGJBBA@=@@B=A@@@??7>8@AB@@?C>BB?C@BA@?><<<'72888=8?BBBBD;>><;;;;);?:=:@@@1<@?:?BCBA==00+0:=@;==?=@ABABB@>>>00/9:774;BA=?AA@BBBCB?BBB;;8;CBBBBAA=@@?AAB?CC?A??;>>@AA==>>?@@C@@C(=@:0//=?=>;=5:27:?>9>989@@A>BBCBBBC@A:@AA<A000=>=@AAABBBBBBB??@AACCD@CBB@B@@@@@B@CAB?????@@
@ATNG8:01842:06868
GATGGTAGCACGAGTCATCATATCCAGAAGATCAGGAACTCTAGAAGAATTCAGATTTTTAACACGAGAGTAAACGTAAAAAGAAGGTTTTACAAGACTCACGTTAACAATATTGCAGCAGTACGCACACAATCGAAGCGCAGTAAGGATGGCTAGTGTAACTAGCAAGAATACCACGAAAGCAAGAAAAAGAAGTACGCTATTAACTATTAACGTACCTGTCTCTTCCGAAACGAATGAGTACGATGAGATCTCGTGTGCTACCATCGTTCCTTCTGAGTCT
+
;EED@CBBBCCCCCBBCCCBBBCC@BBB?CBBBAB?B>AACCCCC@CC?CACEC;;;;;*;>BBCCCDCD;;;7;C:;;;;*;C>C5;;;-:CC@CBCCDCCCC?C?CC@DBB?BCCDCCCCECCCCBBBB?BBBB?BABBCCBB>B?CBB?BBACCCCC?CCDAAC?CC@>>?>AACCC>BBB?@@??@2?A?B>>>BBA=?=?:>=<<6:7:ACCC@CA@????;?=ACC>CAB>ACDCCCBBBBCCCBBB=><@@>>>>AA=B@>==8<:>:>>>>>878
@ATNG8:01844:06894
GATGGTAGCACGACACGACGATGTGTACTCATTCGTTTCGGAAGAGACAGGTACGTTAATAGTTAATAGCGTACTTCTTTTTCTTGCTTTCGTGGTATTCTTGCTAGTTACACTAGCCATCCTTACTGCGCTTCGATTGTGTGCGTACTGCTGCAATATTGTTAACGTGAGTCTTGTAAAACCTTCTTTTTACGTTTACTCTCGTGTTAAAAATCTGAATTCTTCTAGAGTTCCTGATCTTCTGGAGATATCATCAGCGAGCTACCATCGTTCCTTCTGAGTCT
+
A;CG@DCABBCDDDDBBBC<9;CC@@BBBDHDADCCC>CC@C@CCCCCBB?CCCCB?C?A@BB?B?BBCBBBBC?<98999)9@<@77729@AB@CCC?BB7879CBB?BCCCBAAA>BBC9>9>@@@@99<=A@@@:???>>>??AAAA@@>>>7;=@=AD:?:?A@@AAAAA;@@AAA5A;>9<<CCD/??8881866///<::>5;;:;)7::8?9?<==:=???>>>;?;>>>A>>7;:A;:;:>AAAAAAA<<=AA@;883666::6:6<59=@===?>
@ATNG8:01845:06882
GATGGTAGGCACTGCGCACACATCCAGAAGATCAGGAACTCTAGAAGAATTCAGATTTTTTAACACGAGAGTAAACGTAAAAAGAAGGTTTTACAAGACTCACGTTAACAATATTGCAGCAGTACGCACACAATCGAAGCGCAGTAAGGAGGCTAGTGTAACTAGCGAGAATACCACGAAAGCAAGAAAAGAAGTACGCTATTAACTATTAACGTACCTGTCTCTTCCGAAACGAATGAGTACGAGAGTCAGAGCAGAGCTACCATCGAATCCTCTTAGTCT
+
88?A?@>A;:455=669BABAAAB>A@A?CABB;;7;?CCBBBBC@BB7;7;@>@ACCCC)C?BB9;9AA<<<>8<:<;@@@+?>8<5;;;0;>?;CAA@@@<00*0+0=9=00+0>><BBACBAA@A@@AB<@@@A>;;:<?>80+0800)/799:;=<9<=;<@B=BB?BCA9=7333(3>>87777+3<6=?<;;=8<;;>=?A@?9?9<=<7939>>?@AB@B<>>D>C9978@AB???BBB???CCBBBAAA????AA=A@BBC@::5:::5:A?@?
@ATNG8:01848:06861
GATGGTAGGACGAGCGTCTGAGAGGTACTCATTCGTTTCGGAAGAGACAGGTACGTTAATAGTTAATAGTCGTACTTCTTTTTCTTGCTTTCGTGGTATTCTTGCTAGTTACACTAGCCATCCTTACTGCGCTTCGATTGTGTGCGTACTGCTGCAATATTGTTAACGTGAGTCTTGTAAAACCTTCTTTTTACGTTTACTCTCGTGTTAAAGATCTGAATTCTTCTAGAGTTCCTGTCTTCTGGTGTCTGATCTGTATCACTACCTTCGTTCCTTCTGAGTCT
+
444<6=;:66;:<<;;??@?>>?>5=;?459>=@??D>@A>B=@@@B@@@@C999@:?9@=;>5<8>>0//779;<7<==@@1@=7<:>=5=95516>>9<>7<<BCCC@CBBBACGFAC@A?@@CCC@@@@@;@@;;4;@A@@@@@@AAAAA<>>:>??;?@;@;@@@AACDCC>?;;;;-;9A;AA@@A0AABIK?JCGFJBABA@?CC9;;>?;:94:8=?=@ABBBBB@D@@?===9===;@D@::9@A??9:9990>><<+0,00@:>+00099=?;:0
@ATNG8:01849:06862
GATGGTAGGCACTGCGCACACATCCCAGAAGATCAGGAACTCTAGAAGAATTCAGATTTTTAACACGAGAGTAAACGTAAAAAGAAGGTTTTACAAGACTTACGTTAACAATATTGCAGCAGTACGCACACAATCGAAGCGCAGTAAGGATGGCTAGTGTAACTAGCAAGAATACCACGAAAGCAAGAAAAAGAAGTACGCTATTAACTATTAACGTACCTGTCTCTTCCGAAACGAATGAGTACTACTCTCAGAGACACACTACCATCGTTCCTTCTGAGTCT
+
CB@B@CBB?BB??;=9:6?CAA;<;8;CC@CCBBBB@C?CCBBCDC@CC@B@BCCCCCCC3C?@A?@@A?B:::/9>@AAA@0@B=A5;;;6;DC@CCCC@AAAB?B@BB@CDD@BBBCCCCCBBBDDCBBB?BCDF?BBBBBCBC?B?BABBDCCBBB;;7;BDAAB=@@7?AA>@???@8@@@9?BBBB2BA>AABABBAAB=@=@AAA>B>@BA>>9??????;<A=BAB9@CD@BCBCBBBBBBAAABBBBCBCBCCBBBC@CA@@@<@;@?CAABBBBC
@ATNG8:01852:06887
GATGGTACGATATATGCACGCTCTACCAGAAGATCAGGAAACTCTAGAAGAATTCAGATTTTTAACACGAGAGTAAACGTAAAAAGAAGGTTTTACAAGACTCACGTTAACAATATTGCAGCCAGTACGCACGCAATCGAAGCGCAGTAAGGATGGCTAGTGTAACTAGCAAGAATACCACGAAAGCAAGAAAAAGAAGTACGCTATTAACTATTAACGTACCTGTCTCTTCCGAAACGAATGAGTACATAGATATACGTATAGCTACCATCGTTCCTTCTGAGTCT
+
:?:?=?///999<;;;@>===<666=9===9==<::<.44)488:94404;0304;:88899)3.39;<9733333(3844444$4<5:.444&5994566;><:::,/)/:7;<=6:9://)/7//5;99<///49955.4;556==>9?<=??9<<<:944439:8///4//)///)/3333(333,37777)89288:<::8886<6<==93=79599@=ABBB?>>*0)///(///)/38887777778333:83338333888)...-/3939*//:///33
@ATNG8:01857:06896
GATGGTAGCGCATATCAGCGCAGCCCAGAAGATCAGGAACTCTAGAAGAATTCAGATTTTTAACACGAGAGTAAACGTAAAAAGAAGGTTTTACAAGACTCACGTTAACAATATTGCAGCAGTACGCACACAATCGAAGCGCAGTAAGGATGGCTAGTGTAACTAGCAAGAATACCACGAAAGCAAGAAAAAAGAAGTACGCTATTAACTATTAACGTACCTGTCTCTTCCGAAACGAATGAGTACGATGAGAGAGCTCTCTCTACCATCGTTCCTTCTGAGTCT
+
@@BB@B;69=BBBBBCBBB@@@BCC=CBB@BBBCA@<@?BBCCCCD?CC?C?CAA@@@@@0@=BBCCCDFCCCF=BB;;;;;*;B>B?BBB7BBC?CBBADFC@@>@@CBAB@A@CCCDCAABBCCCDD@AA@CFDC@CCCBBBDD?D@CCCACFCDCCDD@DBBBBC@CD?;::>@@999/7<<8777777#7;6;<88=>CB;:8:899:*0,0=A@A@@@@BBCC@B@BBB=BBB@BBBCBCBBBBAACCCBBBCBBBBBBBB@DCBBB?B?B?BCCCBBBB
@ATNG8:01864:06868
GATGGTAGTATCTGCACACTCTGTCCAGAAGATCAGGAACTCTAGAAGAATTCAGATTTTTAACACGAGAGTAAACGTAAAAAGAAGGTTTTACAAGATTCACGTTAACAATATTGCAGCAGTACGCACACAATCGAAGCGCAGTAAGGATGGCTAGTGTAACTAGCAAGAATACCACGAAAGCAAGAAAAAGAAGTACGCTATTAACTATTAACGTACCTGTCTCTTCCGAAACGAATGAGTACTGTATCTATGTGTGCGCTACCATCGTTCCTTCTGAGTCT
+
:<<B@CEC@AACCCDBAAADDDBBD?AAA?BBBA;;9;?BBBBBAA?AC@C@CBBBBBBB2B@CCCCAABBCBC=A@;<;;;*;A=@=AAA9BCFADGEADEFCC@C@CB@DCB?AB:;;CCCCCBBBBBBD@CBBB>@@BCCCBC>A=B?@=@CCCCCAA>ADCBCB@BB@@??>AABCE>B??9<<<<<.<A>A999?????=A=AAAA=A;??CCD@BBBCCCB?B?BCD>BBB?B???BBBBCCCCBBBBCAAABBBB@?@<?AA98187=5::A=><=>
@ATNG8:01867:06856
GATGGTAGTATAGAGCTCTACATAGTACTCATTCGTTTCGGAAGAGACAGGTACGTTAATAGTTAATAGCGTACTTCTTTTTCTTGCTTTCGTGGTATTCTTGCTAGTTACACTAGCCATCCTTACTGCGCTTCGATTGTGTGCGTACTGCTGCAATATTGTTAACGTGAGTCTTGTAAAACCTTCTTTTTACGTTTACTCTCGTGTTAAAAATCTGAATTCTTCTAGAGTTCCTGATCTTCTGGCGCTCTGTCACGTCTGCTACCATCGTTCCTTCTGAGTCT
+
AAAC@CBBCBBBBCCBBBBCCICCBBCBBCBC@BCCC>BB?B@CCCABABAAAA::79?ABCC?A>AACDCC=>?888888+8<8>===5=ABB>BBB=BB:>=@BCD@CCCC>>>>;>=>:><AAA@@@@A=A=<<=AAAAA???A@@???>>>:>>==@@<@=?@?>>>AAA<??BBB5B=B:;;;;;+;?@@C;B;;;==@@>><>AAA.@8::A4848@6;A>99::5:5:::333)..8277::99555=>=88888<AA<A>>>>5:5::???>>>??
@ATNG8:01871:06870
GATGGTAGTGTCATATGAGAGTGTGTACTCATTCGTTTCGGAAGAGACAGGTACGTTAATAGTTAATAGCGTACTTCTTTTTCTTGCTTTCGTGGTATTCTTGCTAGTTACACTAGCCATCCTTACTGCGCTTCGATTGTGTGCGTACTGCTGCAATATTGTTAACGTGAGTCTTGTAAAACCTTCTTTTTACGTTTACTCTCGTGTTAAAATCTGAATTCTTCTAGAGTTCCTGATCTTCTGGGTCTCTCTCTCACGCACTACCATCGTTCCTTCTGAGTCT
+
:::<8;;:<;;;>BBCCCDCDCBBBB;9;;9;>A>@@9>@=A>A;;;=6616;99<6;5;<=A=C?BBB;99@??9====>,;9249>?5?944.555.55.56;<<?<?BBBA@AA=ABC@C@BBCJCCCH@CC;;7;CA@@@000<88587//)/772997=:=;566;;;=:>BBA@4=8>89:;;;*;?;:;.;??=BBB::929:9-99@5929<9949:9@;?@@C>AABBAA<ABBC>CFC;;;BBAA@B;<;BBBC@BCBA@5;5;7;AAACBBB
@ATNG8:01872:06862
GATGGTAGCACACGAGATCTCATCGTACTCATTCGTTTCGGAAGAGACAGGTACGTTAATAGTTAATAGCGTACTTCTTTTTCTTGCTTTCGTGGTATTCTTGCTAGTTACACTAGCCATCCTTACTGCGCTTCGATTGTGTGCGTACTGCTGCAATATTGTTAACGTGAGTCTTGTAAAACCTTCTTTTTACGTTTACTCTCGTGTTAAAAATCTGAATTCTTCTAGAGTTCCTGATCTTCTGGGTGCGCTACAGTCTCTCTACATCGTTCCTTCTGAGTCT
+
;9;E@GCCCAAACBBBFDDAACDDDBBCCCAA?ABBJ?CC>B>BDDBBBC@CCDCB?B?CCCC?B:ACAAACA=C@BCCCB3BB?AAAA<AEEC?AAG=??=???@@A>BBBEBBBC?BBB?B@A>>>@@>><>@@@688AB@@?@@@@@@@AAA:;<;<@@<A;>>AABB@@A=@A@@A6@=B8;7===,=<77;*--3---7;6:3:=<<.;888@9>9@A;A@?@???:>:>?>>AB7;;??9???DAAAAA=>=@@@CCC===>@E<>:><@@@??@@A
@ATNG8:01874:06864
GATGGTAGCTCGCTGATGATATCTCCAGAAGATCAGGAACTCTAGAAGAATTCAGATTTTTAACACGAGAGTAAACGTAAAAAGAAGGTTTTACAAGACTCACGTTAACAATATTGCAGCAGTACGCACACAATCGAAGCGCAGTAAGGATGGCTAGTGTAACTAGCAAGAATACCACGAAAGCAAGAAAAAGAAGTACGCTATTAACTATTAACGTACCTGTCTCTTCCGAAACGAATGAGTACTACTCTCAGAGACACACTACCATCGTTCCTTCTGAGTCT
+
A?AD@CCDCCCCBCCCCCBCBBBCC@CCD@CCCCBB>A@CBCCCCC?BB>B>ABAAACAA2??ACCAABCEAAA:??=?@@@0@B=B?BBB:BBC?BBCCCCDBB?B@CD@CBC?A@ABBBCCCCDCCCBBB@DDCC?BBBBAA@B>C?CCC?CCBDBBBB@BBAAAA@CF@BBB>AA@@@9@@@=@@@AA2AB@C999DDD@?:?=??>>:><@@BBB?BCCCBCB>A>ADF>BBB?BCCCCBBBBBAAACCCAAABDCB@?BB;?>>>@<A<><>?B:;;:;
@ATNG8:01876:06850
GATGGTAGGCGAGAGTGAGACGCAGTACTCATTCGTTTCGGAAGAGACAGGTACGTTAATAGTTAATAGCGTACTTCTTTTTCTTAGCTTTCGTGGTATTCTTGCTAGTTACACTAGCCATCCTTACTGCGCTTCGATTGTGTGCGTACTGCTGCAATATTGTTAACGTGAGTCTTGTAAAACCTTCTTTTTACGTTTAACTCTCGTGTTAAAATCTGAATTCTTCTAGAGTTCCTGATCTTCTGGGCTGCGCTGATATGCGCTACCATCGTTCCTCTGAGTCT
+
9:<=<=BB>;;5::@<A@CBBACCCCBABB;:9;CCC>@@<@5;;9AAAA>BC@@@8;6:5<<9>@@AA@@@:33433333$38,3388=5====8<<@:@@,00/9//(/:9ACC>?<>AA.536=<=?>==9=@??;????======?;;;?==7;7706:5:5<>@??=;:;<>>DEF3;7;7::DED/>>>==5<8;<<;:::<;1666-5///94:3<<:>:::AAA=C:=;9678,--99-3--/9998==>>>;;8;;;4--,2207*,-79===;=
@ATNG8:01828:06942
GATGGTAGTGATACAGATTAGACACCAGAAGATCAGGAACTCTAGAAGAATTCAGATTTTTAACACGAGAGTAAACGTAAAAAGAAGGTTTTACAAGACTCACGTTAACAATATTGCAGCAGTACGCACACAATCGAAGCGCAGTAAGGATGGCTAGTGTAACTAGCAAGAATACCACGAAAGCAAGAAAAAAGAAGTACGCTATTAACTATTAACGTACCTGTCTCTTCCGAAACGAATGAGTACGAGAGTCAGAGCAGAGCTACCATCGTTCCTTCTGAGTCT
+
<<BC?CCCCCCCDBBBBB@BGCCCC@CCC?CBCD??>@?BABABBC?BA=A@CCA::99:):>ABBBBBBBBBB>@@@ABAB2AB?D7;;;6;CC@EBBBCCECB?B@DD@BBB?BBCCCCCCCCCCBBCBB@BEGE?A@AADDDD>A>BAA>AEBBBCBB?BBBBCA?BC?B@B?BBBBB=B>>9999999%9A:?899BBAA?=@:==??=C=>>BBB?BBAA@AA>B?BBC=BBB?BBBBBBBBBBBBBBBBBBBBCBBACCC??<<=C?B<@<@@@??:::
@ATNG8:01831:06938
GATGGTAGCAGACGTGACAGAGCGCCAGAAGATCAGGAACTCTAGAAGAATTCAGATTTTTAACACGAGAGTAAACGTAAAAAGAAGGTTTTACAAGACTCACGTTAACAATATTGCAGCAGTACGCACACAATCGAAGCGCAGTAAGGATGGCTAGTGTAACTAGCAAGAATACCACGAAAGCAAGAAAAAGAAGTACGCTATTAACTATTAACGTACCTGTCTCTTCCGAAACGAATGAGTACAGAGAGTACGATATGTCTACATCGTTCCTTCTGAGTCT
+
DE@A?@>AB;56555=>CBA?9955.59;5;?CCCC@B@CBCEDCA?BB?B?BBBBBCCC3C?BBBCCCCCCBC=CCCCCCC5BA?B5;;;6;DDAFBBCCCCCC@C?BC?CCC@BBBCCCCEFCCCCBBBB?BFDD?AABBCCAA>B@CBB@BBBFBBBC?CCDCCD@AA>ACC=AABA@9@993:@@@@2AC?BBBBBA?<<6<6<<AA:=:=>BAA=A@@@?BB=A=AAC;BAA?CBCCBCBB?????ABACAA??99:A9888;:<*/*/(//897222
@ATNG8:01854:06923
GATGGTAGTATAGAGCTCTACATAGTACTCATTCGTTTCGGAAGAGACAGGTACGTTAATAGTTAATAGCGTACTTCTTTTTCTTGCTTTCGTGGTATTCTTGCTAGTTACACTAGCCATCCTTACTGCGCTTCGATTGTGTGCGTACTGCTGCAATATTGTTAACGTGAGTCTTGTAAAACCTTCTTTTTACGTTTACTCTCGTGTTAAAAATCTGAATTCTTCTAGAGTTCCTGATCTTCTGGGCAGACTCTCACACGCCTACCATCGTTCCTTCTGAGTCT
+
ABBC@CCBBBCBCBCCBBBCCCCDDCCCCCBB@ACCC=CC?B?BBBBBBB?BBBBB>B>@BBB?A>BABBBBBBC@BBBBB3BB@BBBB<BBBC?CCC?CC>A@@CCC?AABAA>>>:@>>:>;??>><><><@@@@=A>>>AA>>>>A@@@>>>8<>>;@>7;:=A@>?A@@@7??AAB6@<>:>>BAA/AA@@@8?<<:::?A@@=@@@@/A;;;A=A=>>:>ABB???;?;??AADC688>>3<;;8:8?=>>A@>><6<;;49///=6;694>>@@=>>>
@ATNG8:01857:06928
GATGGTAGTATATCGCGTCGCTATCCAGAAGATCAGGAACTCTAGAAGAATTCAGATTTTTAACACGAGAGTAAACGTAAAAAGAAGGTTTTACAAGACTCACGTTAACAATATTGCAGCAGTACGCACACAATCGAAGCGCAGTAAGGATGGCTAGTGTAACTAGCAAGAATACCACGAAAGCAAGAAAAAGAAGTACGCTATTAACTATTAACGTACCTGTCTCTTCCGAAACGAATGAGTACACACTCTCATATGACACTACCATCGTTCCTTCTGAGTCT
+
:<<B?BB;;;@A@;@BA=BAABCBCA=;;?BAA@@A;A=A;<;;9C?DC>A>;;9:4999'::A@A@@@B?@?B;@@@=>>>+CB?B>ABB:BBC?C;;<BBB@@>AACC@CCC@BCCCCCCCCCCCBA@AC?BBBB?ABCACC@?=@@C@@?CBLFCCBB@CCBCCCACB?BBB;>>AAA9@9939@@@@2BD?BBCCCCB=>:>5;;=<:=<?BBBB<@@:98>>?C?@AA<@AB?>>>BBCCBBBBBDC???<;@BBBBBBB@BBCBB?B@C=@?B??::9
@ATNG8:01859:06924
GATGGTAGAGTACTAGTGTAGTAGACCAGAAGATCAGGAACTCTAGAAGAATTCAGATTTTTTAACACTGAGTAGTAAACGTAAAAAAGAAGGTTTTACAAGACTCACGTTAACAATATTGCAGCAGTACGCACACAATCGAAGCGCAGTAAGGATGGCTAGTGTAACTAGCAAGAATACCACGAAAGCAAGAAAAAAGAAGTACGCTATTAACTATTAACGTACCTGTCTCTTCCGAAACGAATGAGTACGTGTGACGTACGTGAGCTACCATCGTTCCTTCTGAGTCT
+
;444.4:<::>>0///////99555549:<7<;<;5626:>===<:8.33-346:0//////#-055-///////33;187333333#33,3,333&3994<=<33////(/3694..25:8226;;<<<<;;=>;;49ACC?BB??@??>=D=@;:4:>?<:7391://///(/96;::59=333(333,3;;??A%>988?373297705/5857/7175949.44445<;5:4337(333-3333833337;79443383333666//(//8885:5:6;;/-----
@ATNG8:01864:06914
GATGGTAGTACGATGATAGACGACACCAGAAGATCAGGAACTCTAGAAGAATTCAGATTTTTAACACGAAGAGTAAACGTAAAAAGAAGGTTTTACAAGACTCACGTTAACAATATTGCAGCAGTACGCACACAATCGAAGCGCAGTAAGGATGGCTAGTGTAACTAGCAAGAATACCACGAAAGCAAGAAAAAAGAAGTTACGCTATTAACTATTAACGTACCTGTCTCTTCCGAAACGAATGAGTACTGCGTCTCACTCTCCCTACCATCGTTCCTTCTGAGTCT
+
??<<+//;7//////4==;454445575568<669C>:D>A@?4444.483859=566>>>*:)/////)/:///://544444$4;8=;A@@2===7;;?;@@BBB@B?CC=@@A::>@>>>::<<445;566:BCAB899@@A@@@:@;>?@;@BBBB@A@ADCCCCD?@@>?A?=A@@BB<??>;778899%7@<9859AAABBB?B@BBBB?B?B596>:?@C@?@B@C?BBD;A::4:9??@A@A@AACDBBBB;;;BB=ABA=BA;;;5;4;;@>>BA?@@
@ATNG8:01870:06907
GATGGTAGTGCGTGAGAGAGAGACCCAGAAGATCAGGAACTCTAGAAGAATTCAGATTTTTAACACGAGAGTAAACGTAAAAAGAAGGTTTTACAAGACTCACGTTAACAATATTGCAGCAGTACGCACACAATCGAAGCGCAGTAAGGATGGCTAGTGTAACTAGCAAGAATACCACGAAAGCAAGAAAAAAGAAGTACGCTATTAACTATTAACGTACCTGTCTCTTCCGAAACGAATGAGTACACATCGTCGTGTCGTGCTACCATCGTTCCTTCTGAGTCT
+
ABBB?BBCBBBC@BCCCCEBCB@BB>BCBGCCCCBBAB@BABBB@A>AC@B@BBAABBAA1A6@>@BAAAA???5=>:;;;;*<A>C4;;;6;CB@BBBBCCBBD@D?CC@CBB@BBCCCCBBCCCCCCBBB?CCCD?AADCCC@@>BBCCC@BBBBCBBB?BBCCCC?BA@AAB?BBBBB<A@?;999988%8B=AAAAEECAB:;76:;9*/+/:@@A?BCAAAAA@C?BDK>BDB?BCBBBCBBBAA@BBCCAAABBBBBBBB??@?AB?B@B>BBBCBBBA
@ATNG8:01871:06904
GATGGTAGGCGACGAGCGTAGACCCAGAAGATCAGGAACTCTAGAAGAATTCAGATTTTTAACACGAGAGTAAACGTAAAAAGAAGGTTTTACAAGATTCTCGTTAACAATATTGCAGCAGTACGCACACAATCGAAGCGCAGTAAGGATGGCTAGTGTAACTAGCAAGAATACCACGAAAGCAAGAAAAAGAAGTACGCTATTAACTATTAACGTACCTGTCTCTTCCGAAACGAATGAGTACGAGAGTCAGAGCAGAGCTACCATCGTTCCTTCTGAGTCT
+
A?@D?BCDAD@A@CBCDCCCCBBB>BCDACCCCBC?C?BBBCBBBAAA>A?@@?99999):=@BBBBA@AA@@:@A@@???.=?:?299:+:AA?BBB>AABBB>B??C7<<>=@@:;:A??????@@A<<8<@AA799?>>>AC9>9;;;;AAAA>>>@:@AAAA@>AB>ABB?BBCCD>AAA>ABBBC3@@<@AB>>>88::=9=@>@<@:<=557=AA@@===<A<AAA:ACD?BBBB??;==>???@@AAAAAA@@@A==:=@B@A<A;><>A@@@@==
@ATNG8:01873:06944
GATGGTAGGAGACACGTCGCACACGTACTCATTCGTTTCGGAAGAGACAGGTACGTTAATAGTTAATAGCGTACTTCTTTTTCTTGCTTTCGTGGTATTCTTGCTAGTTACACTAGCCATCCTTACTGCGCTTCGATTGTGTGCGTACTGCTGCAATATTGTTAACGTGAGTCTTGTAAAACCTTCTTTTTACGTTTACTCTCGTGTTAAAAATCTGAATTCTTCTAGAGTTCCTGATCTTCTGGTGAGATATTCATGATGCTACCATCGTTCCTTCTGAGTCT
+
A@AE@DCC?BBCCCCDBBBBCCCC@@@CBBCF@GICC>DD@C@;;;CCBB@BECBB@B?A@@@@C?CBBBBCBCD?BB=C=1B?;A:9:,3??@>BBC?CD?==>BCB?BBBABAAA?BB@<@<@AA>=>==<A???=B@@@@AA>=>@@@??::5:>=9>@4:7;?@@@@AAA=@>>>>2=9<8=====/>D@@>9>>>>>ABB??;?AAA/A;:;@<@=@@<A??>AAA=A<A@@@?>:989;>@@@@@AA<@@@@@:::>>><?>>>A=B;>:>AA===//
@ATNG8:01875:06903
GATGGTAGCATCATGCATATCTCACCAGAAGATCAGGAACTCTAGAAGAATTCAGATTTTTAACACGAGAGTAAACGTAAAAAGAAGGTTTTACAAGACTCACGTTAACAATATTGCAGCAGTACGCACACAATCGAAGCGCAGTAAGGATGGCTAGTGTAACTAGCAAGAATACCACGAAAGCAAGAAAAAGAAGTACGCTATTAACTATTAACGTACCTGTCTCTTCCGAAACGAATGAGTACGATGAGAGAGCTCTCTCTACCATCGTTCCTTCTGAGTCT
+
@ACD?AACCCDCCDDBCBCBAAEA@=ABC@CDCCBB>B@BBGDCCA=CC?C@AAAAA@@?+>7BBBBBDDCCCC>A?:::::*:C>C=BBC;BDGAJABBCCDDC@C?CC?BBB?BCCBCCDCBBCCCCCCB@CCCA>ABCCBBAA<@?B@@=@BBCBCAC@CCCACC?BB@BBB?BBABB=?@??BCCCC2BB?BABBBBAA?7;8;ABC8;7;BCDD@DC@@@??395:@@9@BB?BCCCCBBCB???BCBA????:;9566==@:;:B@C?C?BBBBB??;
@ATNG8:01828:06978
GATGGTAGCTCGCTGATGATATCTCCAGTAGATCAGGAACTCTAGAAGAATTCAGATTTTTAACACGAGAGTAAACGTAAAAAGAAGGTTTTACAAGACTCACGTTAACAATATTGCAGCAGTACGCACACAATCGAAGCGCAGTAAGGATGGCTAGTGTAACTAGCAAGAATACCACGAAAGCAAGAAAAAAGAAGTACGCTATTAACTATTAACGTACCTGTCTCTTCCGAAACGAATGAGTACTACTCTCAGAGACACACTAATCGTTCCTTCTGAGTCT
+
@@@C?BCDBBCCBBBCCDBBABBCC@CCCCC@CC;;;;?BBGC@@@>??3:-99:89999$95A@@AAAAA?>>7=?@@ABB5BCAG@DDD:CCF@BBCIDCCAA?BADDACBC@CDCCGCCBCCCBBBBAA=A@@@?B@@ABBBB?C@C@A>ACBECCCC?CCCBCC@BA>?>?=@BABA<@@@;==>>=?&>???@8>BB@A@<?<>>A@:?<>>BCD@CBC@@BB?B?BBC<A::99BBBBBBBBBAAAA99:BBAAB997A4::=A=?=@?CCCBB;;;
@ATNG8:01838:06999
GATGGTAGTACATGATAGACGACACCAGAAGATCAGGAACTCTAGAAGAATTCAGATTTTTAACACGAGAGTAAACGTAAAAAGAAGGTTTTACAAGACTCACGTTAACAATATTGCAGCAGTACGCACACAATCGAAGCGCAGTAAGGATGGCTAGTGTAACTAGCAAGAATACCACAAAAGCAAGAAAAAGAAGTACGCTATTAACTATTAACGTACCTGTCTCTTCCGAAACGAATGAGTACCTCTCAGACGCTCGTCCTACCATCGTTCCTTCTGAGTCT
+
@@@B?DBCCCDCCCCC@A@CA@ABDAGDF?BACCBB>B>BBBABBA?@C?C@CBDBBBBB2B=AACECCCCCCC=CB:::::*;B>B6;;;7;CCACBBCCBB?@<@=AC@CCC?CCDCBBBBCCCDB@@BDAGCAA>@CGEDBBA?CAGAA?ACCBBBCC@CCBAAC@CC?CCC>AABBB8B>><?CBBB1AA>ABBBBCCBB>A<??AA=@>@@AAB?BBBCC>><>@CCC>CBB?BBDCBAB?BBBA@??C;:;AAAA<AAA<@>>>@<@<@=A???@>>>
@ATNG8:01840:06955
GATGGTAGTGTCATATGAGAGTGTGTACTCATTCGTTTCGGAAGAGACAGGTACGTTAATAGTTAATAGCGTACTTCTTTTTCTTGCTTTCGTGGTATTCTTGCTAGTTACACTAGCCATCCTTACTGCGCTTCTATTGTGTGCGTACTGCTGCAATATTGTTAACGTGAGTCTTGTAAAACCTTCTTTTTACGTTTACTCTCGTGTTAAAAATCTGAATTCTTCTAGAGTTCCTGATCTTCTGGGATGTGTGCGCAGTGCCTACCATCGTTCCTTCTGAGTCT
+
>::B?CCCBBBCC@BBBBCHCCCBBCECDC@@=@AAB=BC?C@BCDCDCC@CDDCC?@=@DBB@B@CCDDDCCBC@BBBBB5BC?ABBB<BBBB>BAB>BB9;:BCDD@BBCCEJCC?CCC@C@BBECBBCC@CBBD@CBBCCCCCBDCCCBBBC@BBC@CC?C@CCBBBBBA@;@;;;;.;>A>BBBBB5CDDDE>BBCBBBCCCB?BCCC3CBAACAG@HF@BBBCC@@?@ACCCDDD>BBAA<A;;;CCCCCCCGDCC@CBB>BBBBB?B?B?ABBCCGDD
@ATNG8:01848:06979
GATGGTAGCGAGCGAGTGTGTATACCAGAAGATCAGGAACTCTAGAAGAATTCAGATTTTTAACACGAGAGTAAACGTAAAAAGAAGGTTTTACAAGACTCACGTTTAACAATATTGCAGCAGTACGCACACAATCGAAGCGCAGTAAGGATGGCTAGTGTAACTAGCAAGAATACCACGAAAGCAAGAAAAAGAAGTACGCTATTAACTATTAACGTACCTGTCTCTTCCGAAACGAATGAGTACAGAGAGTACGATATGTCTACCATCGTTCCTTCTGAGTCAT
+
///@69>BBBCCBA@ACCCBBCB;<6;BB?BBAB;;7<>BA@@@A@;=?1918>:;<=<=+=<@AEDFCEBA@?6@@@@@@@0?>=@4:99&9===ABBAAAA;;;)47::5=>?:>>>>CABBBBBCCCCBB?ACCC?@@BBBB@?<A>B:::;CBCFDDD?BBCCBB@BB?CAB=@?CCC=BA?:<<=<=.?A?CBBBBBBA@=@?BABD?B?BBCBB?A@@A@BA=A<ABC;@@C?BBBBBBCAAACCBBABDDABBBABB@@=@:97?;>4:6<;372----
@ATNG8:01848:06990
GATGGTAGTATAGAGCTCTACATAGTACTCATTCGTTTCGGAAGAGACAGGTACGTTAATAGTTAATAGCGTACTTCTTTTTCTTGCTTTCGTGGTATTCTTGCTAGTTACACTAGCCATCCTTACTGCGCTTCGATTGTGTGCGTACTGCTGCAATATTGTTAACGTGAGTCTTGTAAAACCTTCTTTTTACGTTTACTCTCGTGTTAAAAATCTGAATTCTTCTAGAGTTCCTGATCTTCTGGTATACACACTCGCTCGCTACCATCGTTCCTTCTGAGTCT
+
A?AG@CCBCCCCDDBBBBCCCCCCCCABBC@@??DEE=CC?C?BBBBBBB@@@@AA?A?A?AA?AACCBAABBBD@BBBBB2AA?BCBB>ECCC?BBD@BB799BCDC@CCAA=AAA;=<=686:?AAA>==:>ACB<???@>>?AAAAA?A@@@<>>@=AA;?=CAAAAAA==:=BBFB3>:?;??DDD/AA<<<*//7///=::=<@@@@.9>>>?;?;?@9@AAA@@@;>;>?BAAA7;;B=>>=A>>>@???B@??@??>>;>>?==:>=B=?===AAAA
@ATNG8:01856:06977
GATGGTAGTGTGTCTCTGAGAGTAGTACTCATTCGTTTCGGAAGATACAGGTACGTTAATAGTTAATAGCGTACTTCTTTTTCTTGCTTTCGTGGTATTCTTGCTAGTTACACTAGCCTCTTTACTGCGCTTCGATTGTGTGCGTACTGCTGCAATATTGTTAACGTGAGTCTTGTAAAACCTTCTTTTTACGTTTACTCTCGTGTTAAAAATCTGAATTCTTCTAGAGTTCCTGATCTTCTGGTAGAGCGTGCATATATCTACCATCGTTCCTTCTGAGTCT
+
CBBB?BECCCBBBCBBBCCCCCCCCCAAADCC@B@@A<@E?C?CCABAAA?CCCCC?D@BBCC?B@DDBBBBCCB<999::*:C>DBAB=BFBB@BCHACC@CCCCDD@CFFDDCBB@BCCD>EEEDCBBC@DCCC@CCCCCCDDBCBBBBBAC@CDD@BB?A?BCCDCCCBB?BDDDD;B;@;:::::*;CCCD=CCCCCCCCBC5;;;;*;AABC@C@CC?CBBCCCC?A?CDDBBB?AAA?ACCDBBBBCCCBBBAABBCC@E@@A@<??C?BBBBB@@A
@ATNG8:01862:06989
GATGGTAGTGTGTCTCTGAGAGTAGTACTCATTCGTTTCGGAAGAGACAGGTACGTTAATAGTTAATAGCGTACTTCTTTTTCTTGCTTTCGTGGTATTCTTGCTAGTTACACTAGCCATCCTTACTGCGCTTCGATTGTGTGCGTACTGCTGCAATATTGTTAACGTGAGTCTTGTAAAACCTTCTTTTTACGTTTACTCTCGTGTTAAAAATCTGAATTCTTCTAGAGTTCCTGATCTTCTGGTCTACTACACTGTACTCTACCATCGTTCCTTCTGAGTCT
+
@@@E@DDCCBBBCCBBCCCCCCCCCCCCDCBB?BBBE>BB?B?BCCCBBB@CCDBB?BBCCCD@D?CCCCBBCCDAABBBB2BA=BABA=ADCC@CDDACD?BBBCCC@CCCBBBCD@DCC?B?CCCCCCBB@DDDC?BCCCCCCCCDDDDCBBB@CBC?BC@D?CCCBBBCCE?B@@@@7@>B;:::::*:BBBB=A@DDCCDAAA>BBBB2BBCBB@B@CC@BBCCBBB@D@CCCCCB>BAC@CBAADDFCBBCCCEBBCCCD?CCBBC?C?B?BBBBC???
@ATNG8:01864:06956
GATGGTAGTGATACAGATCAGACACCAGAAGATCAGGAACTCTAGAAGAATTCAGATTTTTAACACGAGAGTAAACGTAAAAAGAAGGTTTTACAAGACTCACGTTAACAATATTGCAGCAGTATGCACACAATCGAAGCGCAGTAAGGATGGCTAGTGTAACTAGCAAGAATACCACGAAAGCAAGAAAAAGAAGTACGCTATTAACTATTAACGTACCTGTCTCTTCCGAAACGAATGAGTACGATGAGAGAGCTCTCTCTACCATCGTTCCTTCTGAGTCT
+
CDBB@CBBBBBCBBBDDCAA;;<?A:?BC99;DDCC6;455;<@BB?CC@B;?<833333$33:;BEFBBA977)89:9444$4:.42944&5>>299;<@ACBCAC@CC>@@@=@ABCBBBBBCCDDCCDD@CCCDACBBBBCBC?BAEAA@ACBDMCDB@BBB;;<@AA????<>>999+9=?;>@@A@2@B@DBBABBECC>B>CBBA@A===BCC@BCBAAAB>A=??@9@::6:AAABABABAAABCCBBBBB;=;;;??5;;889;@=B?AAAAAA=>
@ATNG8:01866:06972
GATGGTAGCACGAGTCACTCATATCCAGAAGATCAGGAACTCTAGAAGAATTCAGATTTTTAACACGAGAGTAAACGTAAAAAGAAGGTTTTACAAGACTCACGTTAACAATATTGCAGCAGTACGCACACAATCGAAGCGCAGTAAGGATGGCTAGTGTAACTAGCAAGAATACCACGAAAGCAAGAAAAAAGAAGTACGCTATTAACTATTAACGTACCTGTCTCTTCCGAAACGAATGAGTACAGAGAGTACGATATGTCTACCATGTTCCTTCTGAGTCT
+
88:B?BCDC;66<<<>:59?@;45=9;;;:<@<??;4;7966;<<<5::7:79:///;;;+;68--//658---(///////$/729.555&5;<9>@666@@?C9:49>7<<<9<<>=B=><AA@@BC@@?@BB@@;@999<<;<9=<@9949>>595;?7??=::948;.33;69;333,3;;6<===AA%7348;;;=877525588>A;A:?:A@C@DC?>>@B?@000;5;00)0;;8:>>?===<<<::::88;<?@A>><A@77/84:088<<;555
@ATNG8:01867:06965
GATGGTAGTAGTACACTAGTCATACCAGAAGATAGGAACTCTAGAAGAATTCAGATTTTTAACACGAGAGTAAACGTAAAAAGAAGGTTTTACAAGACTCACGTTAACAATATTGCAGCAGTACGCACACAATCGAAGCGCAGTAAGGATGGCTAGTGTAACTAGCAAGAATACCACGAAAGCAAGAAAAAGAAGTACGACTATTAACTATTAACGTACCTGTCTCTTCCGAAACGAATGAGTACTATAGACTATCTGAGACTACCATCGTTCCTTCTGAGTCT
+
ABBB?CCCBBBBCCDDCCCCCBA@@@BBB>BBCBB?B:;;BCBBB@AA<A>BCA@@@@@,@=BBC@@@CBABA<AA@@@@@,=?;>9>>=5??@>A?=>BBBBB?B@CC@C@=;>CBBAAAAAAAAAAA>>:>??@:>>>>AA::7;;?@B?BB>>?ABC@DBBB??=?C?BBB?BBBED=A>?8=<<<<,<@<@ABB?@?BBA:@<?;::=B=A>==<9<A<>=>><?<AAA9@BB=??BB:99???@AAABBBBBBBBACCCC?A>BDC=@<>9>ACAAADB
@ATNG8:01868:06950
GATGGTAGACACGTGTGCTCTCTCGTACTCATTCGTTTCGGAAGAGACAGGTACGTTAATAGTTAATAGCGTACTTCTTTTTCTTGCTTTCGTGGTATTCTTGCTAGTTACACTAGCCATCCTTACTGCGCTTCGATTGTGTGCGTACTGCTGCAATATTGTTAACGTGAGTCTTGTAAAACCTTCTTTTTACGTTTACTCTCGTGTTAAAAATCTGAATTCTTCTAGAGTTCCTGATCTTCTGGTAGAGCGTGCATATATCTACCATCGTTCCTTCTGAGTCT
+
@ACD?CCBBBCCCBBACCCCBBABBBBBBCAA?BBBD>BB@B@BCCCCBB@CBCBC@C?@?CCAEADDBBBB=8<688888)894?77314===:?==:<B>9:8CBD@BBBBBBBB;@?A=B<AAA@@;;;=BB@?;@@AAAAAAABAAA@>>=:=;:5;A<?<?D>>=@AAA5:8888)8:>4:;;;;+:@>>>5<79777A<<<4:9:9+7::7A;?9==;>BBA===<?<?>>=>=7;;@<@@A>==AA@@@CCAAAAA>>;>??@@<@<A<?>>==<>=
@ATNG8:01868:06955
GATGGTAGTACATGATAGACGACACCAGAAGATCATGAACTCTAGAAGAATTCAGATTTTTAACACGAGAGTAAACGTAAAAAGAAGGTTTTACAAGACTCACGTTAACAATATTGCAGCAGTACGCACACAATCGAAGCGCAGTAAGGATGGCTAGTGTAACTAGCAAGAATACCACGAAAGCAAGAAAAAGAAGTACGCTATTAACTATTAACGTACCTGTCTCTTCCGAAACGAATGAGTACCTCTCAGACGCTCGTCCTACCATCGTTCCTTCTTAGTCT
+
@CBB?BBBBBBBBBBBBBABABABB@CCC@GDC;;6;;7<<<<;;;7<A=B@CBCEDCCC2D>BABBBDCCCCD=@@99:::*;@=A;@@@7BBC@CBBBDDFFF>A?AC@CCD@CBBBABBBBCCBBBBBB@CCCC=BBDCCCCC?B?BAA<ACCCCCCC@ABBCCC?AA=ACC?BCBDC<B9998CCCC3BB?BAAADCCCB>B>BBBB@B>BBDDDACBBB@@@?B?BBC>CCC?AACBCAA=AAAAAACCBBBBBBB?BBB@BBBAA?A?B?BC?BBBAA
@ATNG8:01868:06982
GATGGTAGACACGTGTGCTCTCTCGTACTCATTCGTTTCGGAAGAGACAGGTACGTTAATAGTTAATAGCGTACTTCTTTTTCTTGCTTTCGTGGTATTTCTTGCTAGTTACACTAGCCATCCTTACTGCGCTTCGATTGTGTGCGTACTGCTGCAATATTGTTAACGTGAGTCTTGTAAAACCTTCTTTTTACGTTTTACTCTCGTGTTAAAATCTGAATTCTTCTAGAGTTCCTGATCTTCTGGAGATACACATGATACTCTACCATCGTTCCTTCTGAGTCT
+
5AAC?BBBBEDCCBBAAA>CBBCDC9;;CJCB@BB@@=AA=A=ABCCCBCACDBBC@F>AABB@F?BBAAACBBC>AADCF1?>;????3<@==9<999(7<,333;;;7=BBBBBBA9<<==C;AAAA@@>><>@>?<>==>>>>@@AA???AAA<===<@C=A;???@@AB@@:<<>=</<5;5:>AAA/=;----)------6867-555&28822-2388055892225:48>???A<?@A==>=A???:///<;;=>>A@A=A@@@B=B<?;???CA@@A
@ATNG8:01872:06962
GATGTAGCGCACACATAGATACAGTACTCATTCGTTTCGGAAGAGACAGGTACGTTAATAGTTAATAGCGTACTTCTTTTTCTTGCTTTCGTGGTATTCTTGCTAGTTACACTAGCCATCCTTACTGCGCTTCGATTGTGTGCGTACTGCTGCAATATTGTTAACGTGAGTCTTGTAAAACCTTCTTTTTACGTTTACTCTCGTGTTAAAAATCTGAATTCTTCTAGAGTTCCTGATCTTCTGGAGATATCATCAGCAGCTACCATCGTTCCTTCTGAGTCT
+
DC?AABCCBCBCCDCCCCCDCBCCCDDGDBB?CDDD>CC@CACBBBHICACCDCC@C?B@@@=A?@DCCCCCCC@CBBBB5@@;@@@>;?C@A?BA@<AB?BACCBCACFCCDDDC?CAA?@@CDBBBBBBACCCC@CCCCCCBABCCCECCBB@CBB?BC>C@BBBCDCCBB@BBLMI;C@BBDCCCC2BB;;;7;ACCCCDGBB?AKMI5CCCCC@DACD?CCCE@AA?B@EEDDCC?BBF@BBCCCDCBBAAACCCCCCC@AAACB@C@C@CCCCCCBC
@ATNG8:01875:06991
GATGGTAGTGATACAGATCAGACACCAGAAGATCAGGAACTCTAGAAGAATTCAGATTTTTAACACGAGAGTAAACGTAAAAAGAAGGTTTTACAAGACTCACGTTAACAATATTGCAGCAGTACGCACACAATCGAAGCGCAGTAAGGATGGCTAGTGTAACTAGCAAGAATACCACGAAAGCAAGAAAAAGAAGTACGCTATTAACTATTAACGTACCTGTCTCTTCCGAAACGAATAGTACTATGTAGAGCTCTATACTACCATCGTTCCTTCTGAGTCT
+
488<8<<<BBBBDCCBD;;:>AA@C:BBB@ECCC@@?A?BBCCCCB?BB?B@B@?>AAAB+<7=B>>=BBBB@>1=;;;;;;':@=A@CCC2BBB>BBBBCCD;;7:;BA>CBB@CCD@A@CBBBCCBBBECACCCC?CBCCCCCC?B@CCC@CCCCCCDD@BBBBBC???9?@@49:BAD=E::::FFFD2CC?CABAAAA?;5;9====5;5;>CBB@BCBCBBB?B@DHE>B:;8:CCABACBBACBBBBBBBBABBB>@@;>>@@A=B=A8<;A??>>>
@ATNG8:01877:06989
GATGGTAGACACGTGTGCTCTCTCGTACTCATTCGTTTTGGAAGAGACAGGTACGTTAATAGTTAATAGCGTACTTCTTTTTCTTGCTTTCGTGGTATTCTTGCTAGTTACACTAGCCATCCTTACTGCGCTTCGATTGTGTGCGTACTGCTGCAATATTGTTAACGTGAGTCTTGTAAAACCTTCTTTTTACGTTTACTCTCGTTTTAAAAATCTGAATTCTTCTAGAGTTCCTGATCTTCTGGAGATATCATCAGCGCTACCATCGTTCCTTCTGAGTCT
+
5<<C@CBCBCBBBBBBBCCCAAABBAAAAEBB>A@@=>7>;@=ABABC@@=@B@@@@C@DCCC?A?ACC@AABBA??????.>@?BAAB=CBBC@CAA;@A499?BBB@CEBBB@@C8><A:=9>AA???@@<@???=@@@A@@@;<<AAAAAAA::::<BD<A<AAA@@AB>>:>>>EH5A<A;??DAD/A@@AB:A;;;;;====2<==>/?;;;B=B>@@<888;>>>5;7;?AA;;5;;;9>>?>>???;:;?@@@AAA;>=?AD;C6859=<:>>?@
@ATNG8:01832:07000
GATGGTAGAGTACAGTGTAGTAGACCAGAAGATCAGGAACTCTAGAAGAATTCAGATTTTTAACACGAGAGTAAACGTAAAAAGAAGGTTTTACAAGACTCACGTTAACAATATTGCAGCAGTACGCACACAATCGAAGCGCAGTAAGGATGGCTAGTGTAACTAGCAAGAATACCACGAAAGCAAGAAAAAAGAAGTACGCTATTAACTATTAACGTACCTGTCTCTTCCGAAACGAATGAGTACGTGTGACGTACGTGAGCTACCATCGTTCCTTCTGAGTCT
+
@CCC?CBBBBBBCECCAAABBDDBB@BCC@C>>>00,0+00<AA@D@BB?C@BAA??>>?.?:@AB@??BC99929??@AAA0?B=@:@@A9ACCACICCBAB00,0;@@<AAC?CCCABCCCCCBBBBBDD@CCCC>@@BBBBBC@F@C@A>ADDCBBBD@?@?BBC@CC@?>?7::AA@;@@A=ABBBBB)AC@9979B>@@@=B;>=@@<@=AAD@@>@CA??@B?B?BBB=BBB?BCBCBAAAAABBBBBBAAADCBBABBC@B999B?A?C@BB>>>>;;
@ATNG8:01833:07023
GATGGTAGCACGAGTCACTCATATCCAGAAGATCAGGAACTCTAGAAGAATTCAGATTTTTAACACGAGAGTAAACGTAAAAAGAAGGTTTTACAAGGCTCACGTTAACAATATTGCAGCAGTACGCACACAATCGAAGCGCAGTAAGGATGGCTAGTGTAACTAGCAAGAATACCACGAAAGCAAGAAAAAGAAGTACGCTATTAACTATTAACGTACCTGTCTCTTCCGAAACGAATGAGTACCTCTCAGACGCTCGTCCTACCATCGTTCCTTCTGAGTCT
+
@BAB@BFCBBBBCCCDBBBCABBCC@CCC@BBCC9999ACCCBCCD?BD?C?CEBCBBBB2C@DCBCBBCA99939=?BCCC5DC@B=@@A9BCCACACCCCCBA>AGCC@CCC@BCCCDDCCCBBACBBAD?CCCC<BBBBBCCC@C?BAD?AACCCCCC?ABBBCC?CC@ABB@BA???5=?@<@CCAC19958BCBCCCCC?C?BBBB>B>BBBBB>BCBB=::<@=AAA:ACC?BCCCBAA=@@@BBGBBBBCBBBB?ACC?BABBB?B@D?BBCBBBBB
@ATNG8:01835:07031
GATGGTAGTAGTACACTAGTCATACCAGAAGATCAGGAACTCTAGAAGAATTCAGATTTTTAACATGAGAGTAAACGTAAAAAGAAGGTTTTACAAGACTCACGTTTAACAATATTGCAGCAGTACGCACACAATCGAAGCGCAGTAAGGATGGCTAGTGTAACTAGCAAGAATACCACGAAAGCAAGAAAAATAAGTACGCTATTAACTATTAACGTACCTGTCTCTTCCGAAACGAATGAGTACTACTCTCAGAGACACACTACCATCGTTCCTTCTGAGTCT
+
8:8>00/CCDDBBAAADFBABBABA=AAA<@@BBBB@B@CCCCBBB@BB@C>AAA@@@@@1@@CDCBBB@?;>:09:88888'44047===1=<<8<::9977373(31794:;=6<444=888<A@??BAAA=>=<<49628AA==:><?@B?BBBBB???@C:98BC@GC?BBB>@@?=>1<?A<;>=>=.;?;@@BAA???B@D>BABB@E@BBA??:?A@@????C@BB@7@;;-00>9/33;;;888<AA<88;=:<====>BBA@@>B;?8=;8333;;
@ATNG8:01836:07003
GATGGTAGACACGTGTGCTCTCTCGTACTCATTCGTTTCGGAAGAGACAGGTACGTTAATAGTTAATAGCGTACTTCTTTTTCTTGCTTTCGTGGTATTCTTGCTAGTTACACTAGCCATCCTTACTGCGCTTCGATTGTGTGCGTACTGCTGCAATATTGTTAACGTGAGTCTTGTAAAACCTTCTTTTTACGTTTACTCTCGTGTTAATAATCTGAATTCTTCTAGAGTTCCTGATCTTCTGGATAGCGACGCGATATACTACCATCGTTCCTTCTGAGTCT
+
A>AB?CCCBBBBBBBABACHCCBCCCCCDCBB>BCCC>CC?C?BBCCCBB?BBBCD@D?@@@B@B@CDCCCBBBB@BBBBB1A@<?=<<:?BAA?BAA<@A7=>?AAA@BBCBABBB<;:D=D===?A@@@@<@=><9>>@A??>?@@A>>>>>>9;;;;@@:>;?AAAABB>>:==?>>2?;?<>>DDD/@@@AA:A888>>=<>A<@<@A<AAA>><><@@=AAAA@@@<@<AAA@@@=A>>:>@>@>>>>@@><=@@@;;>?<@????<@<@=>>>A=>>=
@ATNG8:01839:07011
GATGCACGAGTCACTCATATCCAGAAGATCAGGAACTCTTGAAGAATTCAGATTTTTAACACGAGAGTAAACGTAAAAAGAAGGTTTTACAAGACTCACGTTTAACAATATTGCAGCAGTACGCACACAATCGAAGCGCAGTAAGGATGGCTAGTGTAACTAGCAAGAATACCACGAAAGCAAGAAAAAAGAAGTACGCTATTAACTATTAACGTACCTGTCTCTTCCGAAACGAATGAGTACGATGAGAGAGCTCTCTCTACCATCGTTCCTTCTGAGTCT
+
BCBCBBDCB@AABABCBBBDD@CCB?BBBCBB?A@GCCB@EF@CC@CAEFCCCDDE5C@BCCBBBBB;;;0;C>?@AA0@C@C?CCC;BBCAECCCCCC;;;0<>CD@BAA<@??;BBCCDCCCCCBCC@CBBB?BABBCCCC>A=A:;6;CBBBCCC?CCBBBB?BE>::9>AA@A@;===999::::%9>9<@<;77=BB<=;<>@@6;7;@BCC@BBCAAAB?A?BAA;A9:5:CCCBBBAA9::DDDCAA>>>@888=>=>>>CB=B;><>??===>=
@ATNG8:01840:07038
GATGGTAGCTATACGTATATCTATGTACTCATCCGTTTCGGAAGAGACAGGTACGTTAATAGTTAATAGCGTACTTCTTTTTCTTGCTTTCGTGGTATTCTTGCTAGTTACACTAGCCATCCTTACTGCGCTTCGATTGTGTGCGTACTGCTGCAATATTGTTAACGTGAGTCTTGTAAAACCTTCTTTTTACGTTTACTCTCGTGTTAAAAATCTGAATTCTTCTAGAGTTCCTGATCTTCTGGATAGCGACGCGATATACTACCATCGTTCCTTCTGAGTCT
+
BBBC?CBAACCCCBCCDDBBCCCCCCAAACCEE@CCC>CC@C@BBCCCCC?CDCBB?B?BCCC?C@CCCAAACCC?ABBBB3BB@BBBA=ABBA?AAB>BB>==>DBB?ACCCCAAA;??A;A;<>>?=@>A=A@>><AAAAAA???AAAAAAAA<>>>=@@<@<AAAAAAABB<A@@@@6@=B:>>AAA/BA8880668///<:;>;>DKD/>>>>B>D<>?:>AAD>>=<A;A@BB@@6::A=AAAAAAAA=??AAAAA@@@>9>@>?A;A;A7>>AA;;;;
@ATNG8:01848:07024
TATGGTAGGAGACACGTCGCACACGTACTCATTCGTTTCGGAAGAGACAGGTACGTTAATAGTTAATAGCGTACTCTTTTTCTTGCTTTCGTGGTATTCTTGCTAGTTACACTAGCCATCCTTACTGCGCTTCGATTGTGTGCGTACTGCTGCAATATTGTTAACGTGAGCTTGTAAAACCTTCTTTTTACGTTTTACTCTGTGTTAAAAATCTGAATTCTTCTAGAGTTCCTGATCTTCTGGTGAGATATGCATGATGCTACCATCGTTCCTTCTGAGTCT
+
/544.444.4<<<<===>CB>BBBBB@===?A;>@@A895<=5;655>56165<994;7;<<>:@9==<758..--8888+8839<<<0::994997279)///;:=9666><::<05497=5;;;;;;>>:====7<;@??6999:::994483999388.405<;;9;99,//<;;+9,/,6<<<<(955///'/////599939:::(955/98;4::,///99:<5:5:;;554.445.5<<;9::545<<>;:9>:5545<;:<8=9=9=<<A<???
@ATNG8:01849:07024
GATGGTAGTGTCAGTGCGCGTCGTCCAGAAGATCAGGAACTCTAGAAGAATTCAGATTTTTAACACGAGAGTAAACGTAAAAAGAAGGTTTTACAAGACTCACGTTAACAATATTGCAGCACTACGCACACAATCGAAGCGCAGTAAGGATGGCTAGTGTAACTAGCAAGAATACCACGAAAGCAAGAAAAAGAAGTACGCTATTAACTATTAACGTACCTGTCTCTTCCGAAACGAATGAGTACTGTATCTATGTGTGCGCTACCATCGTTCCTTCTGAGTCT
+
@?@B@CDCBBBCCCCBBBBBCCDDK@CBB@DLLLCC@D@CDDCDFEABB?B?@@>99999)9?CCDAAABBBBB;?@;;:9:*:B>D?BBB;BCCACABACBBAB>A?BB@BCC@CBCCCCBCBBDCCCCDD@CBBC?BCEBAAAA<?;???<?CCBCBBB@CCCBBB@CC?BAB@AAABB=AAA>=????.?C?FBBABDDEF=?=?BAA;><?DAAA@BBBB:::@C?CBA=CCC@BBABBCCBBAAABBAABBCCFBBBCCC@CCAAA@D@D=@@BBBBBB
@ATNG8:01851:07035
GATGGTAGCATCATGCATATCTCACCAGAAGATCAGGAACTCTAAGAAGAATTCAGATTTTTAACACGAAGAGTAAACGTAAAAAGAAGGTTTTACAAGACTCACGTTAACAATATTGCAGCAGTACGCACACAATCGAAGCGCAGTAAGGATGGCTAGTGTAACTAGCAAGATACCACGAAAGCAAGAAAAAAGAAGTACGCTATTAACTATTAACGTACCTGTCTCTTCCGAAACGATGAGTACGATGGAGAGCTCTCTCTACCATCGTTCCTTCTGAGTCT
+
:<<B@CCGBBB<<966;?<@;;9BB7;;>59779--(-0,,,--(-6399+/)38887777$3,3////(/66///(/<;4444$447;8=>=0<5515<;;;====7;7;??BCB?BDB;;::99;;<<=;;;8<?;;8=;;;::;;594999.4>=>?@@A?@?>@?@9?>>>9133333(3771333333#73,333888==999;99=A6A<@@BA@<@BAAA@A?@::;@8@0006689<88B?@<@B<888<<;;:>==?999==8=8<8<==?>A:7
@ATNG8:01852:07020
GATGGTAGAGAGACTGTAGCGCACCCAGAAGATCAGGAACTCTAGAAGAATTCAGATTTTTAACACGAGAGTAAACGTAAAAAGAAGGTTTTACAAGACTCACGTTAACAATATTGCAGCAGTACGCACACAATCGAAGCGCAGTAAGGATGGCTAGTGTAACTAGCAAGAATACCACGAAAGCAAGAAAAAGAAGTACGCTATTAACTATTAACGTACCTGTCTCTTCCGAAACGAATGAGTACGTGTGCGACTTGTCTCCTACCATCGTTCCTTCTGAGTCTC
+
@;@A?B@@;@<<@?@<==>BFBBBA8@@@<@A@@@B=@=;;;@BCC@AA<?8=<<87777$74=>9>;=>=<==5>;:9444$4;5:.555&5996;;>BB></0*/3774//6:AACCF@<<<@@>>@@@@;?BED@CCBBBCBB?BACCC@BBBAA;;:?B@@AAA=@A:@@?073999188;6;;===+<B>774>=999:5@;=>9D8;7;?BAB?BCBBBBB?A<@@=5=0/)/96;>::@AA<<<::::=@;=BB?BB>:55299495<59:9899766
@ATNG8:01856:07001
GATGGTAGAGTACAGTGTAGTAGACCAGAAGATCAGGAACTCTAGAAGAATTCAGATTTTTAACACGAGAGTAAACGTAAAAAGAAGGTTTTACAAGACTCACGTTAACAATATTGCAGCAGTACGCACACAATCGAAGCGCAGTAAGGATGGCTAGTGTAACTAGCAAGAATACCACGAAAGCAAGAAAAAGAAGTACGCTATTAACTATTAACGTACCTGTCTCTTCCGAACGAATGAGTACACTCTCATATGACACTACCATCGTTCCTTCTGAGTCT
+
CDDD?BBBBBCCCCBCDDDDCCCBB?BBC@CBBCCC?B?BDDBBBB@999:@CBBACCCD3C?BBBCC988@@@;BBBBEEE5BB@B?BBB8BBB@BCCCCBBBB>B?BB?BCC@BBCCCCCCICBBCCDCC?BBDD>??CDA@@B>@=@9:7:BBDCCCCACAAABB@BB>999599@AA8??>9::999(7?;?<>BBCA=>:=:=>AB7;7;?CCC=@@;;:??>A>AA?AAA=@AAABBBCBBBA???998;<<=<:85:<9<A=?>?=?>ABA999
@ATNG8:01856:07025
GATGGTAGAGAGACTGTAGCGCACCCAGAAGATCAGGAACTCTAGAAGAATTCAGATTTTTAACACGAGAGTAAACGTAAAAGAAGGTTTTACAAGACTCACGTTAACAATATTGCAGCAGTACGCACACAATCGAAGCGCAGTAAGGATGGCTAGTGTAACTAGCAAGAATACCACGAAGCAAGAAAAAGAAGTACGCTATTAACTATTAACGTACCTGTCTCTTCCGAAACGAATGAGTACCTCTCAGACGCTCGTCCTACCATCGTTCCTTCTGAGTCT
+
;44<7<@A@EDDBB@@@BB@CEA@?8A?A=@A@@CE?B@CBAA@@@?AA@B?@@?98873$3289=;::;;333(3;;;:9*4<7<.999&9@C?AAACBA@@@=A=;;69:?>@@@@C;;;DFHBCBA@B?BAAB@BBCCAAAC?C@C;;9;CBBCCCC@CBBACA<??:?AB599@?:>8810:;:;,;@:00/???7790808::;18179??=:>A::8>?9?<AAA<A897889ABBB?CAAABBBBBB===;:088<4875=B;A>@:=<>?><<;
@ATNG8:01861:07018
GATGGTAGTGTGTCTCTGAGAGTAGTACTCATTCGTTTCGGAAGAGACAGGTACGTTAATAGTTAATAGCGTACTTCTTTTTCTTGCTTTCGTGGTATTCTTGCTAGTTACACTAGCCATCCTTACTGCGCTTCGATTGTGTGCGTACTGCTGCAATATTGTTAACGTGAGTCTTGTAAAACCTTCTTTTTACGTTTACTCTCGTGTTAAAAATCTGAATTCTTCTAGAGTTCCTGATCTTCTGGAGATACACATGATACTCTACCATCGTTCCTTCTGAGTCT
+
>8:@9BAABBBCDBBBCCCCABBBBCCCCCBB?BBBD=CC?B?BCCBCBB?A@A9:8<@GCGC@C@CFCCC990A?BAA@@,00,/:<A8CCBB?B;;79B<ABCCCHACCCCBBACACCC>A=AAA@ACCC@BBDD@CBCCCBBBCCBCCBDCC?BBB@DD@D?ABBDDCCBB@BAAAA7B=A;AABBB1@ADCL>BBBAACCAA@5;;;;*;@@@B>B>BB@BBCDCCC@C@CBCCCB?BBC@CCCCDDCDCBBBBBBBCBCA?BAAAB@C@C?CCDBBBAA
@ATNG8:01862:07038
GATGGTAGTGTCATATGAGAGTGTGTACTCATTCGTTTCGGAAGAGACAGGTACGTTAATAGTTAATAGCGTACTTCTTTTTCTTGCTTTCGTGGTATTCTTGCTAGTTACACTAGCCATCCTTACTGCGCTTCGATTGTGTGCGTACTGCTGCAATATTGTTAACGTGAGTCTTGTAAAACCTTCTTTTTACGTTTACTCTCGTGTTAAAAATCTGAATTCTTCTAGAGTTCCTGATCTTCTGTCTACTACACTGTACTCTACCATCGTTCCTTCTGAGTCT
+
BCED@CAAACCCCBCCCCCEBBBCBBBCCCBB@BBBB=BC@B@CCCCDDD@EECCD@C@BBBB?CAGCBBBBA994;CBCB3BB>BBBB<ABBB@BDF@CC;;;CFCD@CDDGCCCCACCC>B?BCDDCCCEADCCC?CCCCCCCCDCCCCCCCD?B@@>@D?B@CBBCBBACD@DBBBC;B>A=ABBBB2@CABB=BCCCBBBBBB;AAAA0@ABBC@CGCC?BBCCDCB@C@CCCCCC?@@CBCCCCCFBBBBBCCCCCDCB@BBCCC@C?B?BCDBBABC
@ATNG8:01871:07017
GATGGTAGTATCTGTCTACGAGAGCCAGAAGATCAGGAACTCTAGAAGAATTCAGATTTTTAACACGAGAGTAAACGTAAAAAGAAGGTTTTACAAGATTCACGTTAACAATATTGCAGCAGTACGCACACAATCGAAGCGCAGTAAGGATGGCTAGTGTAACTAGCAAGAATACCACGAAAGCAAGAAAAAAGAAGTACGCTATTAACTATTAACGTACCTGTCTCTTCCGAAACGAATGAGTACGTGTGACGTACGTGAGCTACCATCGTTCCTTCTGAGTCT
+
:::A?BBBAA@@;<<@@AABBBBAB?ACC@DD;;;B5;5:??374<8<<8<?897>=CCD3B?BBBBBAA@???5=?@A@@@1BB?B?DCD;CCG@BCC@CCC;;:;?BC@BBB?BBCCDCCECBDCBBBCC?CABB?@ACBABAB?C?B9::;ABBCCCB>BBBBBB?BC?CCC4999::,8=>?BAEDDD)BB?::89BB@?@:>:>BBB=A<==B@@<@D;::AB@C?CBD=BAA>ABBBAABB???BA@AAAAACBCBBBBB?B???C>A?B?BBBA>>>@
@ATNG8:01874:07010
GATGGTAGCTCACGTACGTCACACGTACTCATTTGTTTCGGAAGAGACAGGTACGTTAATAGTTAATAGCGTACTTCTTTTTCTTGCTTTCGTGGTATTCTTGCTAGTTACACTAGCCATCCTTACTGCGCTTCGATTGTGTGCGTACTGCTGCAATATTGTTAACGTGAGTCTTGTAAAACTTCTTTTTACGTTTACTCTCGTGTTAAAAATCTGAATTCTTCTAGAGTTCCTGATCTTCTGGAGATATCATCAGCGAGCTACCATCGTTCCTTCTGAGTCT
+
4:<@?CCACCCBBACCAAAA@@BCCBCBBBBBB>BBJ?;;:;?BCCCDDD?BBCCCBJ>BBCCACACBBCBBBBD?BBCCC3DD@@@??9?BBC@C@@<@@=@ABBBA?BBCBBCBC>AAB>A?ABBBCBBB@CBCC>AA?>@@@AAAAD@???@<>>>;@@<A;??AABCC??<?>>>>,88::::::*9<876)555555>>>B<@>@@/>===C=A<??<?@@@===<A=@?@@A?6:8A<>>>AAAAC??>>>A@@>AAA<;;;>@=D<A7=9><<9::
@ATNG8:01875:07020
GATGGTAGCGCACACATAGATACAGTACTCATTCGTTTCGGAAGAGACAGGTACGTTAATAGTTAATAGCGTACTTCTTTTTCTTGCTTTCGTGGTATTCTTGCTAGTTACACTAGCCATCCTTACTGCGCTTCGATTGTGTGCGTACTGCTGCAATATTGTTAACGTGAGTCTTGTAAAACCTTCTTTTTACGTTTACTCTCGTGTTAAAAATCTGAATTCTTCTAGAGTTCCTGATCTTCTGGATAGCGACGCGATATACTACCATCGTTCCTTCTGAGTCT
+
AAAC@CBBBCBB@@@CCCEECCBBCCDCCCBC@BBCC<BC@C@DDCDCCC@CCCCC@E@BBCB@F@CCCBACCCC<>>=>>,>>9@@@@<@GFD@CDDADF>BBBCCC@CBCCCCCC>B@C@D=BBCBCBBB?BBDD?CBCCCBBBBA@@CCCCB@CCC@BB@B@BBDCCCCBC?BCCDD:C?B=::9::*:?BBG=BBBCCCCCBB=A@@@0ABCBB@C@DD@CBCCCCC@B@BBBBCC?BBC@BBCCCCCCCCCCCCCCBBBB@CCBCC?C?C@CCCAA@@@
@ATNG8:01879:06433
GATGGTAGTGATACAGATCAGACACCAGAAGATCAGGAACTCTAGAAGAATTCAGATTTTTAACACGAGAGTAAACGTAAAAAGAAGGTTTTACAAGACTCACGTTAACAATATTGCAGCAGTACGCACACAATCGAAGCGCAGTAAGGATGGCTAGTGTAACTAGCAAGAATACCACGAAAAGCAAGAAAAAAGAAGTACGCTATTAACTATTAACGTACCTGTCTCTTCCGAAACGAATGAGTACTGCGTCTCACTCTCGCCTACCATCGTTCCTTCTGAGTCT
+
CBBA@ABBBCCCCBCBCCE?ECCCC?BBD@DCCCAA?B@BCCCCBB?BA?B@BAA99999.:<CCCABBCDBBB<BB@ABBB5A@>C5;;;*;BB?DBCBICCCC@C?CD?DBB>BDDDCBBCCCCCBCBCC?CBBB<@@AAABAD?B?BCC?BCCCBCBB?BDCCCC@??9??>3:::999+9>>;999999%9>;=979DCECC:>:;9AA1838ABBC@BBAAB??;?;?AB=BCC?BBCCCCBBBDC@@@BAA@BBBCD@BCC?B???B?B>A>ACDAA??>
@ATNG8:01880:06419
GATGGTAGACATATCGTACTCTCTGTACTCATTCGTTTCGGAAGAGACAGGTACGTTAATAGTTAATAGCGTACTTCTTTTTCTTGCTTTCGTGGTATTCTTGCTAGTTACACTAGCCATCCTTACTGCGCTTCGATTGTGTGCGTACTGCTGCAATATTGTTAACGTGAGTCTTGTAAAACCTTCTTTTTACGTTTACTCTCGTGTTAAAAATCTGAATTCTTCTAGAGTTCCTGATCTTCTGGTGTCTGATCTGTATCACTACCATCGTTCCTTCTGAGTCT
+
BCCB?BBBBCCDCBBBBDDCCCCCCCCCCFBB?BCCE=BB?C@BBBCBBA=AAAAA?A>AABB?B?BBDABBD=B?BCCCD3AA>ABCC>B@@B?BBB>A@:>>@BAA@BBB@@@AA;AA?=A;ACA@::;?;??AA9>>>>>>@@@ABAA>??A;====AA<A<A@@@DAA??:?AAAA6A9=988666(8=888)8==;;;C?>>5;:;9.7AAAA<A=;;7;??A;;;9=7;;AA>>;>>A=AD>>===BAA@@@AAAAA@@<@@@AA<A<A9?>>8:8>>
@ATNG8:01881:06415
GATGGTAGAGTATCATGTGTATCTCCAGAAGATCAGGAACTCTAGAAGAATTCAGATTTTTAACACGAGAGTTAAACGTAAAAAGAATGGTTTTACAAGACTCACGTTTAACAATATTGCAGCAGTACGCACACAATCGAAGCGCAGTAAGGATGGCTAGTGTAACTAGCAAGAATACCACGAAAAGCAAGAAAAAAGAAGTACGCTATTAACTATTAACGTACCTGTCTCTTCCGAAACGAATGAGTACACACTCTCATATATCGTTCCTTCTGAGTCT
+
<BBC@CBBAA@C;;;;99<BA?ACC=@@<9<00///174:<=>;@@;00+/5;;//////$549;=<@@BCB?BD;=000000(/>)//)///&/89(///0/99444(43883833-4:=9?@;@CBAAABBBC@BCCB@BBCCBBBD@IACCD>A;;;B@@@@AAEDCB?AA=??=:>;7777(3794333333#3963344<<;==?B>AA>><@<>>B::8;BABA@@=A?AAA<A@@=@BCDCCCDCBBBBBBBCB@>?=00+0+0+0==BBB@@
@ATNG8:01888:06421
GATGGTAGTAGTACACTAGTCATACCAGAAGATCAGGAACTCTAGAAGAATTCAGATTTTTAACACGAGAGTAAACGTAAAAGAAGGTTTTACAAGACTCACGTTAACAATATTGCAGCAGTACGCACACAATCGAAGCGCAGTAAGGATGGCTAGTGTAACTAGCAAGAATACCACGAAAGCAAGAAAAAAGAAGTACGCTATTAACTATTAACGTACCTGTCTCTTCCGAAACGAATGAGTACACATCGTCGTGTCGTGCTACCATCGTTCCTTCTGAGTCT
+
778B;@ACCC?@?CCBCCCCHCCBB<@@A=;;;@BB?B=CABBBBC@BCAE?BAA<;<<<';8>>>@A>@:;<>6:9<;;;.4>::.555&59<=@?CCCCCAA?AAED@@;;7;@@@@AABCCCBB;;;C>BA@@<@AAAABCE=A?ABC@BCDCDD@@=?AA@=?:=?9::99??===5=:939CDDED)>><>778AA>>><>:>@@C;A8;;B@@<@@@@??B@C@BBA9@98187<<=:>:::888:;;;;;;;33387828333=8?>B>BB@@@CB=
@ATNG8:01892:06408
GATGGTAGCGCGACGAGCGTAGACCCAGAAGATCAGGAACTCTAGAAGAATTCAGATTTTAACACGAGAGTAAACGTAAAAGAAGGTTTATAAGACTCACGTTAACAATATTGCAGCAGTACGCACACAATCGAAGCGCAGTAAGGATGCTAGTGTAACTAGCAAGAATACCACGAAAGCAAGAAAAAGAAGTACGCTATTAACTATTATCGTACCTGTCTCTTCCGAAACGAATGAGTACAGAGAGTACGATATGTCTACCATCGTTCCTTCTGAGTCT
+
9///+//<<<?@A:996==;;ABBB<B=E@BBCC@A<@5;;454<<7>>6>8?=?9:::-7/7;<:>;;?333(334444&5<6;.55)555.5<=555=5506=@B?CBB?BCCBBCDEBBAADB@>@>?;9:5::98?>>C?D<=000>000@@@?BBBAAA?CC>AA=:<<>=<6777/7===?.77;<;<AA889>6;3779:/722222.38...777(2,255-588222299;;88657<556796556=;:8?;;99;;295::>;;;8///
@ATNG8:01893:06403
GATGGTAGAGTACAGTGTAGTAGACCAGAAGATCAGGAACTCTAGAAGAATTCAGATTTTTAACACGAGAGTAAACGTAAAAAGAAGGTTTTACAAGACTCACGTTAACAATATTGCAGCAGTACGCACACAATCGAAGCGCAGTAAGGATGGCTAGTGTAACTAGCAAGAATACCACGAAAGCAAGAAAAAGAAGTACGCTATTAACTATTAACGTACCTGTCTCTTCCGATACGAATGAGTACTACTCTCAGAGACACACTACCATCGTTCCTTCTGAGTCT
+
BADD@DCCABBBBEDCCCCCCBCBC@CDG@BBCB:;:;?BBCAACC@AC?C?A??99999)9;999BB@?@:98+8>:;;;;*;@;@5;;;*9@@?BBBABBBBB=B???=@CD?CBBBBBBCCBDBBBCCD@CBAA>A@AADDCC?C@DBB?BCCCCAAA?CDCAAA?BC?AAA>AABBC<A??:?@@@@2BC?BCAAB@AAA<A=AAAA;?<?BBBB@CCBAA??4:5:?@DAAA?CBAABCBBBCCCCBAABCCCBBBBBBB@C???C?B@B?BBECBBCC
@ATNG8:01895:06415
GATGGTAGCTCGCTTATGATATCTCCAGAAGATCAGGAACTCTAGAAGAATTCAGATTTTTAACACGAGAGTAAACGTAAAAGAAGGTTTTACAAGACTCACGTTAACAATATTGCAGCAGTACGCACACAATCGAAGCGCAGTAAGGATGGCTAGTGTAACTAGCAAGAATACCACGAAGCAAGAAAAAGAAGTACGCTATTAACTATTAACGTACCTGTCTCTTCCGAAACGAATGAGTACACACTCTCATATGACACTACCATCGTTCCTTCTGAGTCT
+
<<@B@CBBBBBBAA?AGDGCCCCCC@CCC@BBBC;;;;?AABBAAB@CB>@;=?889999)98>=?B@@@?789)9;9:::+8=8<1999.8>A?CC>>>@@@A:=9=>9=8818===@@@BAA;;;888B<??BD=D@@@===<8=9>>>8===<=>;;5;AA?BB@BB?BBB?BB>>:=;:088<<<*8819>>>?>?AA<><>?==:=<>>>@@<@@AAAAB<A<ABB9=??:?A<=?;;;;?@A??????AABDB>>>@;>899@=@>B?BCBBBCCB
@ATNG8:01899:06412
GATGGTAGGCGACATACATACGCGCCAGAAGATCAGGAACTCTAGAAGAATTCAGATTTTTAATACGAGAGTAAACGTAAAAAGAAGGTTTTACAAGACTCACGTTAACAATATTGCAGCAGTACGCACACAATCGAAGCGCAGTAAGGATGGCTAGTGTAACTAGCAAGAATACCACGAAAGCAAGAAAAAGAAGTACGCTATTAACTATTAACGTACCTGTCTCTTCCGAAACGAATGAGTACAGAGAGTACGATATGTCTACCATCGTTCCTTCTGAGTCT
+
88:@?A?B?BA@@BBBDHEAA@@@@<@CE?AACC;;7;?B;;;BBD?BB8;59?995<@@,@==@=9:5999::066=?@@@+==9=8@@@0@@B=BBBBBCC;;7;?;;5;@@9?@@A@@@A;;;:@??@B:?A>>:>>>@BBBB@D@C;;9;AADB@A@@BCCB??=;=?BBB9><99:,:>==ABCBC3BC?BBB::7@78288>;@@<><?=A@?=@9965CC;?>?CF=CCC@???ABFAAADF?@@BBAABBAB???AA7:9CBB?B@C777>>9655
@ATNG8:01899:06419
GATGGTAGGCGAGAGTGAGACGCAGTACTCATTCGTTTCGGAAGAGACAGGTACGTTAATAGTTAATAGCGTACTTCCTTTTCTTGCTTTCGTGGTATTCTTGCTAGTTACACTAGCCATCCTTACTGCGCTTCGATTGTGTGCGTACTGCTGCAATATTGTTAACGTGAGTCTTGTAAAACCTTCTTTTTACGTTTACTCTCGTGTTAAAAATCTGAATTCTTCTAGAGGTTCCTGATCTTCTGGATATGAGTGACTCGTGCTACCATCGTTCCTTCTGAGTCT
+
AAAD@CBB?CCCCBBBCCEB9:=GGFCCCECB?BBDD>CC?C?CCCCDDB?CCAAA@C?CCBD@D?AACAABB>C>A>ADD:BB@CBBB=BBBB?BBC?BB5879BBC@BBBCCBBA<@=A;A;=AAAA>@><AABA<?>>>=<=@?AAAAAAAA<;;;=AA<@<@A?>>?@@@=ABBBB3?<?=@====,99999),,,,,,9;9<8<::;.8>>>>;D:??;@AAAAA=B<@;>>ABBD5::A=@@@@><><@CA>>?>>>@AB<AAAAA<@=@<@@@@A:::
@ATNG8:01899:06421
GATGGTAGTATCTTTCTACGAGAGCCAGAAGATCAGGAACTCTAGAAGAATTCAGATTTTTAACACGAGAGTAAACGTAAAAAGAAGGTTTTACAAGACTCACGTTAACAATATTGCAGCAGTACGCACACAATCGAAGCGCAGTAAGGATGGCTAGTGTAACTAGCAAGAATACCACGAAAGCAAGAAAAAGAAGTACGCTATTAACTATTAACGTACCTGTCTCTTCCGAAACGAATGAGTACTGTATCTATGTGTGCGCTACCATCGTTCCTTCTGAGTCT
+
AAAC@CCBBBCCDC=BBFGCCBCCCAFCC@CCBCBB?B?CCCBBBB?::8;=@@B:9:9:):<BAB???AA9:9,:@::9::(9<8<2777&3884:B=A@@@?@=A>;;7;??;@@>>>A@@@???>><>A=AAAA5::@BCA>;7<:=<>:>??><=@D=A??@BB@BB@BBB>A?766(878188888(8<9>?@???@@@<?9?@;;:;;>>=??=AA??<<<<A<ACC:=AB@AA??999BBB???@;;?BCCC@=<AAA:=?AAA<>;><A@=8::;=
@ATNG8:01900:06438
GATGGTAGTATCTGCACACTCTGTCCAGAAGATCAGGAACTCTAGAAGAATTCAGATTTTAACACGAGAGTAAACGTAAAAGAAGGTTTTACAAGACTCACGTTAACAATATTGCAGCAGTACGCACACAATCGAAGCGCAGTAAGGATGGCTAGTGTAACTAGCAAGAATACCACGAAAGCAGAAAAAGAAGTACGCTAGTTAACTATTAACGTACCTGTCTCTTCCGAAACGAATGAGTACATAGATATACGTATAGCTACCATCGTTCCTTCTGAGTCT
+
4444.55<@<CDCCCD>==;;;><:4://)///9;@:@:====BCD@AA<@;8:8BBAB8?<???>>>=B@=C8;;;999*4939.555&5<<9>666<=55;?B?BB@BAB<@A@>;::ABCCCB@@@A;@?99244888:;;694://+/::888>=:>=B858@A?9>0/(/////)09<;;;;;.;?134<;:95/..054666707277<>>;>665=<<4:4999134407@@BBBBB878>>?@BAA??=<<::9<38777<7><?4<5886666
@ATNG8:01901:06434
GATGGTAGAGAGAGCTCTCTCATCGTACTCATTCGTTTCGGAAGAGACAGGTACGTTAATAGTTAATAGCGTACTTCTTTTTCTTGCTTTCGTGGTATTCTTGCTAGTTACACTAGCCATCCTTACTGCGCTTCGATTGTGTGCGTACTGCTGCAATATTGTTAACGTGAGTCTTGTAAAACCTCCTTTTTACGTTTACTCTCGTGTTAAAAATCTGAATTCTTCTAGAGTTCCTGATCTTCTGGTGAGATATGCATGATGCTACCATCGTTCCTTCTTAGTCT
+
444=8=A@@@C;;;C@?AABBBA?@@AABCDC@CCCE>CC@CACBB@A@CADDJ@?>??AABB?B@CBB??@CBC?CCCCC3BB@CBBB8@B@@<A::59@9??BBBB?EBCBCCCC?B@@<?:=>A>>>AA=@A>>:>>??????@AAAAAA@@9==B=BA=A:>>>>CCCAA=??@BC2@<@A8:999*:<777)--3--,2--.05666)679;;6:47726;;;<9<<?466/--9---94889>??@AA;;;@?>>>C==9;;;=@9=:=5:;;??:;:
@ATNG8:01904:06430
GATGGTAGACATATCGTACTCTCTGTACTCATTCGTTTCGGAAGAGACAGGTACGTTAATAGTTAATAGCGTACTTCTTTTTCTTGCTTTCGTGGTATTCTTGCTAGTTACACTAGCCATCCTTACTGCGCTTCGATTTTGTGCGTACTGCTGCAATATTGTTAACGTGAGTCTTGTAAAACCTTCTTTTTACGTTTACTCTCGTGTTAAAAATCTGAATTCTTCTAGAGTTCCTGATCTTCTGGTGAGATATGCATGATGCTACCATCGTTCCTTCTGAGTCT
+
;??C@DDAAACCCBCCCCCCCBBBCCCBCCCC@CBBC>CB?B?CCCCCAA=AAAAA?A>ABAA>B?BCAAABBBB>ABDDD3BB?B>>?3???>?BAA>AB>AABCCC?AAA@@@AA;@@@:@;>>>A>><<8<AAAAA3<<>>@@?@@@BB>>=<ADD===:=<@@AAAAAAA=???@@6A<@<@@AAA.@@>>?7?A@<<<A>?>9=AAA/A???A<A<??;@AAA@@@;?<?AA???8::A<===@@@@>>?AAA@>>>@@A;>:;:D:?;?<==<A==>>
@ATNG8:01904:06439
GATGGTAGCACGACACGACGATGTGTACTCATTCGTTTCGGAAGAGACAGGTACGTTAATAGTTAATAGCGTACTTCTTTTTCTTGCTTTCGTGGTATTCTTGCTAGTTACACTAGCCATCCTTACTGCGCTTCGATTGTGTGCGTACTGCTGCAATATTGTTAACGTGAGTCTTGTAAAACCTTCTTTTTACGTTTACTCTCGTGTTAAAAATCTGAATTCTTCTAGAGTTCCTGATCTTCTGGATAGCGACGCGATATACTACCATCGTTCCTTCTGAGTCT
+
:45@9=EFCCCBCBCCCCC;99EEDBBCCCBA?AEDJ?CC@B@BCCDCBB?BBBBC?C?CDBB?B?BBBBBCBBC???<=<,<?;?889,8AAB@CCB@CB?==>BBE@AA@BCCCC?CA?:?<AAA===<>;A@AA;>>>>>>>AAA>=<@@@@;>==<::5::>@@AAAAAA=A@@DD;D;>;==<<<.<@;;;1677///6;9<7=>=>/>;;;D=E;>><?>>>A@A=A<A@@>>><@@A=AAA?@>>>AAA>==???D@@;<<=@D:?:>=BB>;;=;;
@ATNG8:01905:06443
GATGGTAGGAGACACGTCGCACACGTACTCATTCGTTTCGGAAGAGACAGGTACGTTAATAGTTAATAGCGTACTTCTTTTTCTTGCTTTCGTGGTATTCTTGCTAGTTACACTAGCCATCCTTACTGCGCTTCGATTGTGTGCGTACTGCTGCAATATCGTTAACGTGAGTCTTGTAAAACCTTCTTTTTACGTTTACTCTCGTGTTAAAAATCTGAATTCTTCTAGAGTTCCTGATCTTCTGGATACTCTCATGTGCACCTACCATCGTTCCTTCTGAGTCT
+
@BBB@BCC?BBBCCCCA@BCCCBBACCECCAA=ACCC>CD@C@CCCDCCC<ABDBB?A@CCCC?C@CAABDCCBC@AA@@?2AB?BBBB=BCCC?BBB?B@@BBBCCC>AAAAAA??<AAA7>9>>>>===>=@A@A:>>A@?@?AAAAAAAA@@<@@@AAA;A<AA>>>AAAA9>>>AA;C:A<AAAAA/AD6660668///=9<?=ADDD/A@@@D<@=>>;===@???<?<AAAAAA:>>><@@@>=<@AADAAA@@@<>>>:<<==A<A<@;@AA@??>>
@ATNG8:01909:06442
GATGGTAGCTATACGTATATCTATGTACTCATTCGTTTCGGAAGAGACAGGTACGTTAATAGTTAATAGCGTACTTCTTTTTCTTGCTTTCGTGGTATTCTTGCTAGTTACACTAGCCATCCTTACTGCGCTTCGATTTGTGTGCGTACTGCTGCAATATTGTTAACGTGAGTCTTTGTAAAACCTTCTTTTTACGTTTACTCTCGTGTTAAAATCTGAATTCTTCTAGAGTTCCTGATCTTCTGGCTCTCGTAGACAGATACTACCATCGTTCCTTCTGAGTCT
+
:;?DACCCBBBBBBCCCCCCCDBBBBCCDCCCBE9997;D?B@CDCCCDC@CC@@A>A>AB@@=@<>?ABBDBBA?BBBAB1>?=AAAA=BB@?;@?<8=@8>?AAAA>BBAABC@?8?<</608>>:;;8818=78818>@A888@@>>>B@@?<17//)/8)/(/7<=:77222'25777)3(.(./777(65466.769...86/80888)7::8;6:6//-/<<9=//,/166<;;:-//=4=99---7---7<@=@???AA:>===>:?;@<@>>>;;;?
@ATNG8:01915:06412
GATGGTAGTGATACAGATCAGACACCAGAAGATCAGGAACTCTAGAAGAATTCAGATTTTTAACACGAGAGTAAACGTAAAAAGAAGGTTTTACAAGACTCACGTTAACAATATTGCAGCAGTACGCACGCAATCGAAGCGCAGTAAGGATGGCTAGTGTAACTAGCAAGAATACCACGAAAGCAAGAAAAAAGAAGTACGCTATTAACTATTAACGTACCTGTCTCTTCCGAAACGAATGAGTACTATGTAGAGCTCTATACTACCATCGTTCCTTCTGAGTCT
+
;9AA8>>@AA;45<555555<<@@B>=>:7///://,98@<:;;:<8<B>@>@>:97333$3388;;;>A@9::+:99=>??+;:39.999&5=>>B;::AB@AC?@?BC@CCC@BB@@@@@@BCBBBCBCB=@@AA=@@BBCCBC@GBH;;;;CBBBCCB@BDDECC@BB?BBB>BBBBA;A9979BKKDA)DD@::8A??@A@=A>999>0818=BCC@DDCBCAA?B8;;B>BAA>AACCBBBBBBBCAA977=>?888>9<<6=655717.7+225653/-
@ATNG8:01920:06408
GATGGTAGCGAGCGAGTGTGTATACCAGAAGATCAGGAACTCTAGAAGAATTCAGATTTTTAACACGAGAGTAAACGTAAAAAGAAGGTTTTACAAGACTCACGTTAACAATATTGCAGCAGTACGCACACAATCGAAGTGCAGTAAGGATGGCTAGTGTAACTAGCAAGAATACCACGAAAGCAAGAAAAAGAAGTACGCTATTAACTATTAACGTACCTGTCTCTTCCGAAACGAATGAGTACTATGTAGAGCTCTATACTACCATCGTTCCTTCTGAGTCT
+
AAAD?CCCF@?@@@@?AAABHCCGCACBB>B@@@@>:@=?CCCECB?@A?A=@>?@@@@@0A>BBIBBACB@BA9@@;;:::':@=@<@@@0A>?=<CCCCCDA@=@@@@?ACCACCCCB@@@;;;ABBCCG@GC;<:;CCBBCBE@C@D<96;AABBBAA@DCCBBC?:;8:AA>AA???9???>BBBCB2BB=??BBABBAA>A9:9CC>A>@?BAB=ACC;;;@>A@CCI>ABB>A@@@@ACBA????AABBBBCDAAABCC?A;6/0+099)//7777==
@ATNG8:01921:06415
GATGGTAGACATATCGTACTCTCTGTACTCATTCGTTTCGGAAGAGACAGGTACGTTAATAGTTAATAGCGTACTTCTTTTTCTTGCTTTCGTGGTATTCTTGCTAGTTACACTAGCCATCCTTACTGCGCTTCGATTGTGTGCGTACTGCTGCAATATTGTTAACGTGAGTCTTGTAAAACCTTCTTTTTACGTTTACTCTCGTGTTAAAAATCTGAATTCTTCTAGAGTTCCTGATCTTCTGGCGCTCTGTCACGTCTGCTACCATCGTTCCTTCTGAGTCT
+
BBBC@CCDCCBBBCCCBDCCCCCCCCCCCCCB@CBBB<BD@C?ACCCA@?;@AABC?A;?@AC?C?ACCCBBB=C?BBCCC2BC?C::9/8AAB?BDFABB>?>BBBB?BCCAAAAA:===;A;AA==;???=AABA;>>>===AADDDAA<<=A<??>=DD<@;??@AAEH??;???EE6A:=:==@@@,>=;;;*--6---9;:=;????.>???A;A;==9=@@???>=A<@?AAAH:>>@=>=>A>>>??A@@?>>>>>=@<A;;:?:>1736@AAAA>?
@ATNG8:01921:06422
GATGGTAGCTATACGTATATCTATGTACTCATTCGTTTCGGAAGAGACAGGTACGTTAATAGTTAATAGCGTACTTCTTTTTCTTGCTTTCGTGGTATTCTTGCTAGTTACACTAGCCATCCTTACTGCGCTTCGATTGTGTGCGTACTGCTGCAATATTGTTAACGTGAGTCTTGTAAAACCTTCTTTTTACGTTTACTCTCGTGTTAAAAATCTGAATTCTTCTAGAGTTCCTGATCTTCTGGACAGAGTGTGCAGATACTACCATCGTTCCTTCTGAGTCT
+
:;;CACCCCCCBCCCCCDAAACBBBCCBCCAA=ACBB>CC@C@BBBBBBB@DC@@B@D?BB??>??ABBBBBBB@>AA?<A+AB?A>>=58=BC>BBB?BB<:99A?@<@AAA?>?B?BBC?@=@?>==>>>;>AAA<>>>@@@AAAAAAAA>>><:;:<@@<@<AAA<==A@@<>>AAA5@<@<??DED/>?;;@17/////8=9=:>@@@/@;;;@;?:;;7;;;;B@@<?<B@A===///=9:;:B???BB;;;==;;;===:>>>>B=B<A<A===??@@
@ATNG8:01923:06430
GATGGTAGAGAGACTGTAGCGCACCCAGAAGATCAGGAACTCTAGAAGAATTCAGATTTTTAACACGAGAGTAAACGTAAAAAGAAGGTTTTACAAGACTCACGTTAACAATATTGCAGCAGTACGCACACAATCGAAGCGCAGTAAGGATGGCTAGTGTAACTAGCAAGAATACCACGAAAGCAAGAAAAAGAAGTACGCTATTAACTATTAACGTACCTGTCTCTTCCGAAACGAATGAGTACTATGTAGAGCTCTATACTAATCGTTCCTTCTGAGTCT
+
@ABE@DDCBBBCCDBBBDCCDCCDC?CCC@CCCDBB@B?BCCCCCC@CC@C=??A::9::.8;AA@BAAAC999,:>;;;;;*;?>B5;:;&9@A?DCCCBBEFD?C?BB>BCC?CCBBCBBBCCCCCCCDC?BBBC@CCCBBAAA?D@DA@?ACCCDCCC@CBBABB?BB?BCC@BBBAA=AAA?BBBBB3BB?B>>>CCCAA;@;@@AD=A8==CBC@BCBBBBB=?>?CC>BBC=AADCBBBAAACCCCBBAAA@@@BCCB<@??B?B?B?BDD>>999
@ATNG8:01924:06433
GATGGTAGTGTGTCTCTGAGAGTAGTACTCATTCGTTTCGGAAGAGACAGGTACGTAATAGTTAATAGACGTACTTCTTTTTCTTGCTTTCGTGGTATTCTTGCTAGTTACACTAGCCATCCTTACTGCGCTTCGATTGTGTGCGTACTGCTGCAATATTGTTAACGTGAGTCTTGTAAAACCTTCTTTTTACGTTTACTCTCGTGTTAAAAATCTGAATTCTTCTAGAGTTCCTGATCTTCTGGATAGCGACGCGATATACTACCATCGTTCCTTCTGAGTCT
+
9::<?AA@@A;45555595556555<555;450599=3<<7:5:::9:<<066==>>7;;5/)/)/////7555<.55555$55.59=A4;;;;055=8<<<A?@B@A?AIHHHBAA@CDE@C@CCCC;=;C@BBAB?ABECCCCBCBBBDBBBB?CCC@CB>B>BBA;;;CCC=@ACCC:B>C=;;;;;*;;;;A;A@@@CCC@@A4;;;;(;@@;:8:=BC@CCBBBBC:;:;CCBCC?CBB@BBAAABBCCCCCBBBCDBBB?CAA@@;>+0+00@@@BCB
@ATNG8:01925:06443
GATGGTAGAGTACAGTGTAGTAGACCAGAAGATCAGGAACTCTAGAAGAATTCAGATTTTTAACACGAGAGTAAACGTAAAAAGAAGGTTTTACAAGACTCACGTTAACAATATTGCAGCAGTACGCACACAATCGAAGCGCAGTAAGGATGGCTAGTGTAACTAGCAAGAATACCACGAAAGCAAGAAAAAGAAGTACGCTATTAACTATTAACGTACCTGTCTCTTCCGAAACGAATGAGTACATAGATATACGTATAGCTACCATCGTTCCTTCTGAGTCT
+
<88>=AACBBCCCCCCCCCCCBBEC@BBCBCCCBBB?C@BBBCBCC?@@@C?BCA:::::)98=AA???A?>>?5=@;;;::$9><>2999*9A@=AAACCCDCD@C@BC@CCC@BBCBAAACGGCCCC;;;AECBC@BBDCCCCC@C@C:;;;CBCCCAA>ADCCAA???<?BB@B====5:3307?AAA3BC??@?BB@@@@=A<AABD;>:>@CCC@BBB@A@C?C?ACC=CCC?BBBB??@CBCBBBBB@@BAAA@?@@AA=A@@@C@A;?;?AAA@?>>
@ATNG8:01880:06461
GATGGTAGTGATACAGATCAGACACCAGAAGATCAGGAACTCTAGAAGAATTCAGATTTTTAACACGAGAGTAAACGTAAAAAGAAGGTTTTACAAGACTCACGTTAACAATATTGCAGCAGTACGCACACAATCGAAGCGCAGTAAGGATGGCTAGTGTAACTAGCAAGAATACCACGAAAGCAAGAAAAAAGAAGTACGCTATTAACTATTAACGTACCTGTCTCTTCCGAAACGAATGAGTACCTCTCAGACGCTCGTCCTACCATCGTTCCTTCTGAGTCT
+
BCCC@CBBBBCCBBCBEAAACCDBB?BCD@BBBB@@?A@BCCCBBA?CC=F@CCBDABBB3C@DAAABBAA?>>8>9:9EG?+A@8=2:::&5;<7=6;9BBCBB>B@CC?CAB>BBAABCBBCCCCCCECC@CBBB?BAAABA@A@F@C@@?@BBBBBBBACCBABB@BB?A@@399999+9<<9=====?';>;;0//;:AAC<=;87>A6A<AACDF@BB@@@BB>A?ABA;AAA=ABBBBCC?AAABBAAABBBBBCE?;;;>=:;;B?B=A=ACAAAAAA
@ATNG8:01886:06481
GATGGTAGTGTCAGTGCGCGTCGTCCAGAAGATCAGGAACTCTAGAAGAATTCAGATTTTTAACACGAGAGTAAACGTAAAAAGAAGGTTTTACAAGACTCACGTTAACAATATTGCAGCAGTACGCACACAATCGAAGCGCAGTAAGGATGGCTAGTGTAACTAGCAAGAATACCACGAAAGCAAGAAAAAGAAGTACGCTATTAACTATTAACGTACCTGTCTCTTCCGAAACGAATGAGTACTGTATCTATGTGTGCGCTACCATCGTTCCTTCTGAGTCT
+
ABBB@BDDBBBCDDDCCBCCBAAFC@CCG@CBBC;;:;@DBCCCBC?BDAD@AAC@CCDC2C?CCAAABBBBBB>BBBCCCC3CD@D=@@@9AAA?BCCBBCC;;;;@CC@H<<<<EECCCCDBCBCCBBCD@DBBB?AAAABBBC>C?C??>@CCCCCCC@BBBBBB?BB?>>?>AA???8?@@=AFEDD2BA?BCCCCB@@A7;7;>AA6;6;CBBB?BB;;;CB?C@BBB=BCC@BCBBFFCBABABBBBBBBBBBAAACCC?AAA??<@<@177>:99::
@ATNG8:01892:06493
GATGGTAGCTATACGTATATCTATGTACTCATTCGTTTCGGAAGAGACAGGTACGTTAATAGTTAATAGCGTACTTCTTTTTCTTGCTTTCGTGGTATTCTTGCTAGTTACACTAGCCATCCTTACTGCGCTTCGATTGTGTGCGTACTGCTGCAATATTGTTAACGTGAGTCTTGTAAAACCTTCTTTTTACGTTTACTCTCGTGTTAAAAATCTGAATTCTTCTAGAGTTCTGATCTTTCTGGGTCTCTCTCTCACGCACTACCATCGTTCCTTCTGAGTCT
+
554>:=BCBCGBBBCDCCCCIGGBAAAABD;<8;CCC=CC@EACCCCCBB?BBCDC@D>@ABDAC@BBBABAACAAA@@@@2@@?B@@@<AFCC?BBB<??588@ABC@BBAABBBB?BBB?@;?A@@@>BB<A@@@7;;@@@???D@@@A;888<@@A=@@:=:=AABBE@@@577@DD5D<A<?<<<<,<<777+--6---;<;=18887'29<:@:><@A<@A>>>>><@A?>>>BB8;77@2:///====???B@@@A=>>;;;;>>4;4:5;>>?>AB=
@ATNG8:01893:06486
GATGGTAGCACGACACGACGATGTGTACTCATTCGTTTCGGAAGAGACAGGTACGTTAATAGTTAATAGCGTACTTCTTTTTCTTGCTTTCTTGGTATTCTTGCTAGTTACACTAGCCATCCTTACTGCGCTTCGATTGTGTGCGTACTGCTGCAATATTGTTAACGTGAGTCTTGTAAAACCTTCTTTTTACGTTTACTCTCGTGTTAAAAAATCTGAATTCTTCTAGAGTTCCTGATCTTCTGGACAGAGTGTGCAGATACTACCATCGTTCCTTCTGAGTCT
+
=;;B@CDCECC:66CBBBH;:<@BDBBBAC:99;DCJGCC?C@CCDCBBB=@@A@@=@>AAAA@C?BCCC???=C?BCBCB1CC@CBBB>BB>A?AAA;??49939::488:252=>6=993;278:7;:890:A>=9==???=>>A=>=BA>=>=@==89=5=8>B;;;A?;;256777+606222222$255:=3;555=77787/65552#222265;68848?;>>8816:>75///)///6=5558882857:7:==<=<A;>?>;;7;=C:==AB=>::
@ATNG8:01896:06462
GATGGTAGGACGAGCGTCTGAGAGGTACTCATTCGTTTCGGAAGAGACAGGTACGTTAATAGTTAATAGCGTACTTCTTTTTCTTGCTTTCGTGGTATTCTTGCTAGTTACACTAGCCATCCTTACTGCGCTTCGATTGTGTGCGTACTGCTGCAATATTGTTAACGTGAGTCTTGTAAAACCTTCTTTTTACGTTTACTCTCGTGTTAAAAATCTGAATTCTTCTAGAGTTCCTGTCTTCTGGATACACTCATGTGCACCTACCATCGTTCCTTCTGAGTCT
+
@:AC@BBD?CCCCDBBBBBBBBCD?BBCBBBC@C???<@D@C@BB@@@CC@CBCCC@B?BCBB>A@DDCCECCBD@CCDDD5DC@BBBB=BAAA?ACC@CC@AAABBC@CCDDCCDC@CCC?B?CDCCBCBC@CCBB?CBCCCCBBBCCBCCCAC@CCC@CC@C?BBBBBCCCC@DCCCC;DACABCCCC2BDBBB=AAAACBCCCC?BBBB2BAA@@=@>BDAECCCCCC?B?BBBDC?BBCBCBCCBBBCBAC@B?>>:>@@>BBBBB?B?B@CCCCCAAA
@ATNG8:01904:06451
GATGGTAGTGTCATTGCGCGTCGTCCAGAAGATCAGGAACTCTAGAAGAATTCAGATTTTTAACACGAGAGTAAACGTAAAAGAAGGTTTTACAAGACTCACGTTAACAATATTGCAGCAGTACGCACACAATCGAAGCGCAGTAAGGATGGCTAGTGTAACTAGCAAGAATACCACGAAAGCAAGAAAAAACGAAGTTACGCTATTAACTATTAACGATACCTGTCTCTTCCGAAAACGATTGAGTACATAGATATACGTATAGCTACAATCGTTCCTTCTGAGCT
+
455=8=;?;A=55505555955555.5:;.55555:7<7999///<7;:6?68<;77777$36333888:8333(384444&49.5.555&59<7>@@<;;;;;5:8;@499@=@@BBBBBBBB?>>;>;97999?:::<:?;<<7;799506=<>DB=<8:::55549867738==>>?9>995//////$//938838=;/..3.305655+2+222228322255583842222&2622+2755582222222333...7799555:433--(-27(--2226.
@ATNG8:01904:06493
GATGGTAGCGCATATCAGCGCAGCCCAGAAGATCAGGAACTCTAGAAGAATTCAGATTTTTAACACGAGAGTAAACGTAAAAAGAAGGTTTTACAAGACTCACGTTAACAATATTGCAGCAGTACGCACACAATCGAAGCGCAGTAAGGATGGCTAGTGTAACTAGCAAGAATACCACGAAAGCAAGAAAAAAGAAGTACGCTATTAACTATTAACGTACCTGTCTCTTCCGAACGATGAGTACCTCTCAGACGCTCGTCCTACCATCGTTCCTTCTGAGTCT
+
>CCD@B;66==A969@??AACCCCC=BBB?CCCBCMAC@CCDBBBC@BB?A;=?9;9===(=4==><A00000=/9900///$/<8>.555&555.55555<=9:79<@A=BBD>BB;9:@;@@BBCCCCCC?CI;;;=DFCCCCE?B?;;;>B;;9=;;:7;>>B?@<?C=@?C>A@ABC<?=;5789999$9<<4:4B??CA@=:>;399<@<@ACCBACCCDBCB?B>??<A;55<<<;@@>BBBBBBCBBBBBB??=?BB?@??BB@C@C@CCCBB@??
@ATNG8:01909:06450
GATGGTAGCTCTGCTCTGACTCTCGTACTCATTCGTTTCGGAAGATACAGGTACGTTAATAGTTAATAGCGTACTTCTTTTTCTTGCTTTCGTGGTATTCTTGCTAGTTACACTAGCCATCCTTACTGCGCTTCGATTGTGTGCGTACTGCTGCAATATTGTTAACGTGAGTCTTGTAAAACCTTCTTTTTACGTTTACTCTCGTGTTAAAAATCTGAATTCTTCTAGAGTTCCTGATCTTCTGGATACACTCATGTGCACCTACCATCGTTCCTTCTGAGTCT
+
A?AF@DCCBB=BCCCCBBCDJHFCBBBCCCDD?DBDD?CB@C@B@?ACBB?AAACC@C@CA:;9;@DDCCCCCBB>@@@@@,@@;=99;,;?>@=ABA@CD89;??@A?CCCCECCD?A@B@B@BBCD;;;;7;B@@=ADBCCBBBBDEECBB::6:@A<@@=@@BBBCCCCBB6999::-:4;49:;;;*;@BBL=CCDCDCBAA@4;;;;*:??@><?=BB<@ACFFCB?C@CCBCCC?@AC@CCCDCBB@BBBBBBCC@CCC@C<;;@=@?B@BBCCCABA
@ATNG8:01912:06463
GATGGTAGAGAGAGCTCTCTCATCGTACTCATTCGTTTCGGAAGAGACAGGTACGTTAATAGTTAATAGCGTACTTCTTTTTCTTGCTTTCGTGGTATTCTTGCTAGTTACACTAGCCATCCTTACTGCGCTTCGATTGTGTGCGTACTGCTGCAATATTGTTAACGTGAGTCTTGTAAAACCTTCTTTTTACGTTTACTCTCGTGTTAAAAATCTGAATTCTTCTAGAGTTCCTGATCTTCTGGGTCTACGCTCGTCGCGCTACCATCGTTCCTTCTGAGTCT
+
:55>:>BBBCBCDDDBBBEDCFCCDBBBCCEGAICCC>CCADABBCDBBB@BBBCB@B@BBBC?C9BCCBBA===9?@:::+@94=??=1<BCB@BCC@BB;><?BBA?BBBBBCBB=B?@<@<@@BA>>>A<A???;??@A===AA@@@?>>>?=BAA:>><A7;;>>@@?>><>>=BA5@9>=A@>>@,=<333)--3---66696<:<<*8?;:?;?;>>8>BAA>>><>=AA@@@@7;;BB:BCBAA===>DBB@?@@??@=???@@;@=B=B@;93---
@ATNG8:01914:06458
GATGGTAGATATATGCACGCTCTACCAGAAGATCAGGAACTCTAGAAGAATTCAGATTTTTAACACGAGAGTAAACGTAAAAAGAAGGTTTTACAAGACTCACGTTATCAATATTGCAGCAGTACGCACACAATCGAAGCGCAGTAAGGATGGCTAGTGTAACTAGCAAGAATACCACGAAAGCAAGAAAAAGAAGTACGCTATTAACTATTAACGTACCTGTCTCTTCCGAAACGAATGAGTACGAGAGAGCACACGTGTCTACCATCGTTCCTTCTGAGTCT
+
ABBC@CDBBAAAABDDEECCBCCCC?BBB@CA@C@@?A?CBCCCCC?AB?B@@??88899.9?ABA@@BBBBDD;>>;;<<<';?:;4999&5<=:@BABCCEDC@CBBB?BBD?CCBABCCCBCCCCBBBC@CBBB@CAA@CCBB@B@BBB@BBCCCCCC@BCBBCC?A@=AAA5::BBA=BAA>ADCCC3CC?C???BBBBB??;?AAA:>:=ABBB?BB;;;BB>A>CCH>CBC@CBBBBBBBBBCDCA@@ABBBBBBBBBB?B:;;C8>9?<>?CCBAAA
@ATNG8:01919:06453
GATGGTAGTATATCGCGTCGCTATCCAGAAGATCAGGAACTCTAGAAGAATTCAGATTTTTAACACGAGAGTAAACGTAAAAAGAAGGTTTTACAAGACTCACGTTAACAATATTGCAGCAGTACGCACACAATCGAAGCGCAGTAAGGATGGCTAGTGTAACTAGCAAGAATACCACGAAAGCAAGAAAAAGAAGTACGCTATTAACTATTAACGTACCTGTCTCTTCCGAAACGAATTAGTACATAGATATACGTATAGCTACCATCGTTCCTTCTGAGTCT
+
@?@DADCCCCBBBCCBBBCCCCCCC?CBC?CCCCBB@C@CCCCCCC@BB@B?CCCCCDGD2C@CCCCECCC???6<@:;;;;*;B>B<@@A9AEGBCBCCCCCBC?B@CC@BDD?BBCBBBCCFBBBCCCCC?CBCC<@???A@AC?B?B??>@CCCCCCC?CCCAAA?CF?>>?<>?CCC>B@@;99999.9A?CA@@CBA>>:>:>>BB:=:>@BCC@CBBBABB?B?BFE>DAA@B?BBBABBBCACCCCCCAA?AA@@>?><A@@>C<A<@5;<?A@@@@
@ATNG8:01921:06487
GATGGTAGAGTATCATGTGTATCTCCAGAAGATCAGGAACTCTAGAAGAATTCAGATTTTTAACACGAGAGTAAACGTAAAAAGAAGGTTTTACAAGACTCACGTTAACAATATTGCAGCAGTACGCACACAATCGAAGCGCAGTAAGGATGGCTAGTGTAACTAGCAAGAATACCACGAAAGCAAGAAAAAAGAAGTACGCTATTAACTATTAACGTACCTGTCTCTTCCGAAACGAAGAGTACGTGTGACGTACGTGAGCTACCATCGTTCCTTCTGAGTCT
+
@?@G?CBCCDCCBBCCCDDBBBBBD?BBD@CBBBA@>A>ABCCCCC@CC?B?BDDCCCCC5C@CBCBDDCCCCC=@@=????,?B>B>BBB<BCD@CBDCBBB::8;@CB@CBB@BBBBBBBBCCCDCBCBC@CCBB@CAAAA@AD?C@CBB@BCCCDCBC?BBBBBB>BB>???777BA?6?882999999%9??A:79BCCCC?C?AAAA;A<ABCAA<@A@;;;C?B@CGG>BBB@BDDCBEBCCBBBCCCC??>BAA??=C?B@AAB?B?B?DCDCBAAA
@ATNG8:01921:06489
GATGGTAGTGCGTGAGAGAGAGACCCAGAAGATCAGGAACTCTAGAAGAATTCAGATTTTTAACACGAGAGTAAACGTAAAAAGAAGGTTTTACAAGACTCACGTTAACAATATTGCAGCAGTACGCACACAATCGAAGCGCAGTAAGGATGGCTAGTGTAACTAGCAAGAATACCACGAAAGCAAGAAAAAAGAAGTACGCTATTAACTATTAACGTACCTGTCTCTTCCGAAACGAATGAGTACGAGAGAGCACACGTGTCTACCATCGTTCCTTCTGAGTCT
+
?@@C<CBBBCBCBDBBBCCCCCCCC>CCC@CCCB:;8;8AACCCCC?AA?A?A?AACBCB3B>BBBBBBBB@@@:@AACBBB5BB@D@CCC;BBB@BCBBBCCAA>@@BB@BDC@CBBBBBBBCFJCCBBBD@DDBB?B@@@AA@?<@>B;;7;CBBBCCE?AABBBB?CC?AAB>??AA@9>==9:99999%9?<>:7:CCCAA=A:=>>><>;>@CAA?@CBBBAA=A>ABB>CBF?BAABCCBAABCCBBBBBBBDDC???BB??==;>;><A;ABBBBBBB
@ATNG8:01924:06499
GATTAGTGCGTGAGAGAGAGACCCAGAAGATCAGGAACTCTAGAAGAATTCAGATTTTTAACACGAGAGTAAACGTAAAAAGAAGGTTTTACAAGACTCACGTTAACAATATTGCAGCAGTACGCACACAATCGAAGCGCAGTAAGGATGGCTAGTGTAACTAGCAAGAATACCACGAAAGCAAGAAAAAAGAAGTACGCTATTAACTATTAACGTACCTGTCTCTTCCGAAACGAATGAGTACTATAGACTATCTGAGACTACCATCGTTCCTTCTGAGTCT
+
@?A<@@?CCDDCCBCCBBCCCCD=BBCABBBBA@<@<@ABABBC>@A?B?AC@????=,<<?@>>?CAB?==3<=:;;;:);@=@2999&9?@=@BBCCDAAA>@@CC@DJD@BB@@ACCBBCBCEE;;;@CCBD?A@BAAA@@<B?BAB>ACB@AA@EACCBBBB@CDABAA>BBBDC>B@>9999999%9??A?@?BBBAC=A>=>AA3838>BAB>AABBBBB6:39?@9@@A=A@ABAAABBBBBBBBBCBBB??@CCEH?CB??@=A?A>AAABAD?@
@ATNG8:01926:06461
GATGGTAGCTCTGCTCTGACTCTCGTACTCATTCGTTTCGGAAGAGACAGGTACGTTAATAGTTAATAGCGTACTTCTTTTTCTTGCTTTCGTGGTATTCTTGCTAGTTACACTAGCCATCCTTACTGCGCTTCGATTGTGTGCGTACTGCTGCAATATTGTTAAGTGAGTCTTGTAAAACCTTCTTTTTACGTTTACTCTCGTGTTAAAAATCTGAATTCTTCTAGAGTTCCTGATCTTCTGGCGCGTATGTATGTCGCCTACCATCGTTCCTTCTGAGTCT
+
@;;C@ABB@;@CCCBBBCBBB;99A@@<=;??<A:;;4:C?B@BBBBBCLAGAA??4;2:<9:.96<@@B@A=99.55555$5<7<59505;996;<@;@B7;;@@@C@CCBA@@CC>?@C@D@CBBBBCCC@CCCD?CCDDCBB:;;CAA@A@C?CBB?@@<@>ACCA@BA@<@@@@@.;4;;AAACB3AC<<<9<@>000<00929773$3334:4:433.3;;744=7=8====;@558A;888???>>>>===A;:7;=A=B;;;;5;5;7;;A???@@
@ATNG8:01885:06523
GATAGACATATCGTACTCTCTGTACTCATTCGTTTCGGAAGAGACAGGTACGTTAATAGTTAATAGCGTACTTCTTTTTCTTGCTTTCGTGGTATTCTTGCTAGTTACACTAGCCATCCTTACTGCGCTTCGATTGTGTGCGTACTGCTGCAATATTGTTAACGTGAGTCTTGTAAAACCTTCTTTTTACGTTTACTCTCGTGTTAAAAATCTGAATTCTTCTAGAGTTCCTGATCTTCTGGTATACACACTCGCTCGCTACCATCGTTCCTTCTGAGTCT
+
AABEGCCCCCAAABDCCCBBBCBBBBGBB@BDDC=CD?C?CCCCCCC<@@CAA>A>AAAA=A=AAABBBBCB?>>>>>1?B@BBAC=AA@A>BAB>BB;><@CAA>@DCCB@AA;AAA:@:@@@@@@@@;@@@@;??@;;;>A?A?AA=>=?<@@@<??;>=CAA?A@???<@@@BB5B>D:88777(8=:9:)88:888A===18888+6>AAB<C=AA<AAAA???<@<@AAA@@:==D<AAAA?A=>>CC?;;;AAAAA=>==AC;A7<7<AA;;;AA
@ATNG8:01885:06535
GATGGTAGGACGAGCGTCTGAGAGGTACTCATTCGTTTCGGAAGAGACAGGTACGTTAATAGTTAATAGCGTACTTCTTTTTCTTGCTTTCGTGGTATTCTTGCTAGTTACACTAGCCATCCTTCTGCGCTTCGATTGTGTGCGTACTGCTGCAATATTGTTAACGTGAGTCTTGTAAAACCTTCTTTTTACGTTTACTCTCGTGTTAAAAATCTGAATTCTTCTAGAGTTCCTGATCTTCTGGGCAGACTCTCACACGCCTACCATCGTTCCTTCTGAGTCT
+
;5>D<CBC=BBCCCBBBBBBBEBB?BCCCDBB?C@@@>AD@C@CCCCDDD?DDCCC@B@BCCD@D?CCCCAAACDABBBBB2CB?BBDC>CABB?CCFACC;;;CCCF?CBCBCBCC@CCC@B@BCCCBAA=ABBB?CCCBCCDCBBBBCBBBB?BBB?BD@D?BCCBCCBBB?CBBAA8B?D=AB@BB0BCCCC>AACCCCCAAA@DDDD2CBBBC@B?BC@CCCDDBB?B?CDDFCC=??CD>CCCCCCBBBBBBDCB?BDD?AABBC@C?B@CDDBA@@@
@ATNG8:01886:06521
GATGGTAGCTCGCTGATGATATCTCCAGAAGATCAGGAACTCTAGAAGAATTCAGATTTTTAACACGAGAGTAAACGTAAAAAGAAGGTTTTACAAGACTCACGTTAACAATATTGCAGCAGTACGCACACAATCGAAGCGCAGTAAGGATGGCTAGTGTAACTAGCAAGAATACCACGAAAGCAAGAAAAAGAAGTACGCTATTAACTATTAACGTACCTGTCTCTTCCGAAACGAATGAGTACGAGAGAGCACACGTGTCTACCATCGTTCCTTCTGAGTCT
+
::;<>ABBC@;<@?@BBCBBBBBBB>BBC@CCCCBB?B>BBBABBC?CC@B?BCAA@AAA2A=887@?A?A999+9<;;::9'9;:;2999&99929;:<B@@0000<@@=A?A>ABCBBCCCCCCCCCEDC@BC@@>ACCCCCCC?C@BBC?BABBB@@A@DCCCCC?BB?@?@@CBCBB:???:?@@@A2@B@C???CDCEA<?<?@@@<@=@@AAB>ABABBBA>A?BBB=BAA>ABBBBCCCBBBBAAABCCCBBB>????@C>>=C?C?C<>>BBBBBB
@ATNG8:01886:06522
GATGGTAGTGTCATATGAGAGTGTGTACTCATTCGTTTCGGAAGAGACAGGTACGTTAATAGTTAATAGCGTACTTCTTTTTCTTGCTTTCGTGGTATTCTTGCTAGTTACACTAGCCATCCTTACTGCGCTTCGATTGTGTGCGTACTGCTGCAATATTGTTAACGTGATTCTTGTAAAACCTTCTTTTTACGTTTACTCTCGTGTTAAAAATCTGAATTCTTCTAGAGTTCCTGATCTTCTGGTGTCGTCTATCATGTACTACCATCGTTCCTTCTGAGTCT
+
@;AB?BBCFBBCCCCCCCCCCCCCBBBBBB99:;BBC?CD@D?BD@@ACCAEFFBB@BBCBDC>B>BBBBB;;:C=@@@??,4:24;<A7CFCB@BB@<AC=AACEGC@CCCCCCCD@CBB?BACBBCCCCB?BCCCBCCBBCCCCCCCCCCCBB@BBB@CC@C>B@CBBB@BB@CCCCD;C@C?AACDC5CCBBB>BBBBBCBAAA<@@@@0@AABB?B@CC@BBBBCBB?B@CCCCCD@CBC@CCDCDC;:;CBB@A@BBCCC@BBBCJACACACBBBBB;;
@ATNG8:01889:06549
GATGGTAGGCACTGCGCACACATCCCAGAAGATCAGGAACTCTAGAAGAATTCATGATTTTTAACACGAGAGTAAACGTTAAAAGAAGGTTTTACAAGACTCACGTTAACAATATTGCACAGTACGCACACAATCGAAGCGCAGTAAGGATGGCTAGTGTAACTAGCAAGAATACCACGAAGCAAGAAAAAGAAGTACGCTATTAACTATTAAACGTACCTGTCTCTTCCGAAACGAATGAGTACGAGAGAGCACACGTGTCTACCATCGTTCCTTCTGAGTCT
+
::7<98895::::;===??B:96=<0945.5/77//)/)///555=8=>8:6<00000000$05<8:;:::;;:;1:35.555&5:7<7<<<+:993::596><<<5998849AB=?@BB988>?<99998848==A/37=9333:4:288:<@C???ACB?CC998A=>>9><:8??78128839;;;;*;@7755566555/3.37./)//'//99969:8565C38.5<=3<:939?>>>AA@@BAAABBB?????=>A?=<<?987?<<.535>>>BB?;
@ATNG8:01900:06526
GATGGTAGCTCGCTGATGATATCTCCAGAAGATCATGAACTCTAGAAGAATTCAGATTTTTAACACGAGAGTAAACGTAAAAAGAAGGTTTTACAAGACTCACGTTAACAATATTGCAGCAGTACGCACACAATCGAAGCGCAGTAAGGATGGCTAGTGTAACTAGCAAGAATACCACGAAAGCAAGAAAAAGAAGTACGCTATTAACTATTAACGTACCTGTCTCTTCCGAAACGAATGAGTACACATCGTCGTGTCGTGCTACCATCGTTCCTTCTGAGTCT
+
@::C@CGBBBCCCCCBBBCBBBBEE@CCC@CCBCC:;;?BACCCFE@BB?A?CDC@AA@@2A?BBCDFB@B:99.:A>?@?@0A@>B5;;;*:CD=CCABDDF@@>@?BB@DCC?BBBBBCCBBBBCCBBBD@ECCC@CBBBCCCC@C@CCC?BDDCCCDC?CBAACC?CC?BBB<>>>>=5?>>999999(:A@B?>?DBBAB=@=@AAA;?;?>BBB>BBBBBBB@C@CCE>CAA?ABBBCCAAACCCBBBBBBCCCBBBBCC?B???B>A>A?BABBBBBB
@ATNG8:01904:06543
GATGGTAGTACATGATAGACGACACCAGAAGATCAGGAACTCTAGAAGAATTCAGATTTTTAACACGAGAGTAAACGTAAAAAGAAGGTTTTACAAGACTCACGTTAACAATATTGCAGCAGTACGCACACAATCGAAGCGCAGTAAGGATGGCTAGTGTAACTAGCAAGAATACCACGAAAGCAAGAAAAAGAAGTACGCTATTAACTATTAACGTACCTGTCTCTTCCGAAACGAATGAGTACGATGAGAGAGCTCTCTCTACCATCGTTCCTTCTGAGTCT
+
9:;C;BDDBBBCBBCC?@?C9;:BB@DDCACBCB;;9;?BCDECBB?BC@D?A?GGGDDD2D?CAABCCBBBBB<BBAAAAA2AA>D;@@@9ACC@CBBCCCC@@?@?BD@BBC@CDCCCCBBBCCCCBBCD@CCCC?BAB@BB@@<A?CBB?CCCCCCCC?BBBBBC?BBAAAA=?>???9@?><>CFCC2CC?A?>>BBDBB<><?AAA<?<?BGBB?AA@BBAA<@=@BB;B;;:;CDCCBAAAADCCBBBBBBA@AAAABB?CAA8828:?;@AAABBBB
@ATNG8:01909:06523
GATGGTAGTCTCAGATAGTCTATAGTACTCATTCGTTTCGGAAGAGACAGGTACGTTAATAGTTAATAGCGTACTTCTTTTTCTTGCTTTCGTGGTATTCTTGCTAGTTACACTAGCCATCCTTACTGCGCTTCGATTGTGTGCGTACTGCTGCAATATTGTTAACGTGAGTCTTGTAAAACCTTCTTTTTACGTTTACTCTCGTGTTAAAAATCTGAATTCTTCTAGAGTTCCTGATCTTCTGGGTGTATCAGCGAGTATCTACCATCGTTCCTTCTGAGTCT
+
AA@@7;>CCCCCBBBCCGCCCDDDCCCDCCCC?CCBE>BB@C?CDFDCCD@DCCCC@C@CCCD?A?ADDCCCBCC@BAA@?1AB?BBFD>@@9<7<BB?BC?AABGDCACDBCBBCC@CCC?B?CCCCCCBB?BCCC?CCBBBCBBB::;CBBBB@CBB@BA>AACCDBCCDDCACAAAA7A>C><;;;:*;BBDD>CCCAAADDDD@DDDD0DAABE@C@CC@CCCCE@@>@?BCBBBB@BBFJ@E:::BCCECBBCCDDCC@@=@:;;C@C@C@CCCBBBAB
@ATNG8:01912:06502
GATGGTAGTAGTACACTAGTCATACCAGAAGATCAGGAACTCTAGAAGAATTCAGATTTTTAACACGAGAGTAAACGTAAAAAGAAGGTTTACAAGACTCACGTTAACAATATTGCAGCAGTACGCACACAATCGAAGCGCAGTAAGGATGGCTAGTGTAACTAGCAAGAATACAAGAATACCACGAAAGCAAGAAAAAGAAGTACGCTATTAACTTTTAACGTACCTGTCTCTTCCGAAACGAATGAGTACTACTCTCAGAGACACACTACCATCGTTCCTTCTGAGTCT
+
@ABC???;>>;@<><>>000/<::=:>;;7:=5955.5.5556;;;:><7<7/0//////$/38:;::888333(3944444$45494990555.56<<<<<;:3=::;5:::.995>CCCCBBBBBBBBB?B@@@=@@??@?=>9>;@?@;>>>AB<<;9B=B<<<7==8=<::2:;7;<<9><;;:2:4/+/;>>>,00+/9:79;999.504;<>+505>5998<<;;888.4.3880899499:::88:????@AB=>=CBBBB@>>>?A<=:?8<8<58667/./.
@ATNG8:01915:06529
GATGGTAGTACATGATAGACGACACCAGAAGATCAGGAACTCTAGAAGAATTCAGATTTTTAACACGAGAGTAAACGTAAAAAGAAGGTTTTACAAGACTCACGTTAACAATATTGCAGCAGTACGCACACAATCGAAGCGCAGTAAGGATGGCTAGTGTAACTAGCAAGAATACCACGAAAGCAAGAAAAAGAAGTACGCTATTAACTATTAACGTACCTGTCTCTTCCGAAACGAAATGAGTACGTGTGCGACGTGTCTCCTACCATCGTTCCTTCTGAGTCT
+
:::>;<<AC==B=>666====?=;;7;;D@C?CCBB@B@BBBCCBC?@@>@?BBCBBAAA0B=ABAAAABBBBB=BB@@@?@,@@=@5;;;4:@A=<@AAB@@AB<@>AC?BDD@DBBBCAAACCBBB;;;D?CCCB?B;;;@B:;6:>B9919==>@@@@?CCCBBA?AA?ACA=>9999-777179999)33.3888;<;9:/3.399:.3/38==>;>>@><;;+0+0<<38000(/:<<=>>??@@:::>>////66:1<<A?@@==?=@?B@B?CAA:::
@ATNG8:01915:06545
GATGGTAGGAGACACGTCGCACACGTACTCATTCGTTTCGGAAGAGACAGGTACGTTAATAGTTAATAGCGTACTTCTTTTTCTTGCTTTCGTGGTATTCTTGCTAGTTACACTAGCCATCCTTACTGCGCTTCGATTGTGTGCGTACTGCTGCAATATTGTTAACGTGAGTCTTGTAAAACCTTCTTTTTACGTTTACTCTGTGTTAAAATCTGAATTCTCTAGAGTTCCTTGATCTTCTGGCGCGTATGTATGTCGCCTACCATCGTTCCTTCTGAGTCT
+
4<<=796C@CBBBC@@@@BA@@ABBBBBBCDDBCBBC>DD@C?@@@BB@A<@A@@@>A?A@@@?C@D@?@AA?6:500000$//388992:889;?<<69:29?>>BD;>>B???BB?A==:=:>>?:;966.6<::5888>>>A;<7@;:9///(//95:<<?;>AA==8<;:175588+84;-/-99;+7666;---67--.36(222&26533494...6544--(-(-(-359>4:::19:6668///=8;;///5956,,,,,,,202026:88;//
@ATNG8:01916:06546
GATGGTAGCTCACGTACGTCACACGTACTCATTCGTTTCGGAAGAGACAGGTACGTTAATAGTTAATAGCGTACTTCTTTTTCTTGCTTTCGTGGTATTCTTGCTAGTTACACTAGCCATCCTTACTGCGCTTCGATTGTGTGCGTACTGCTGCAATATTGTTAACGTGAGTCTTGTAAAACCTTCTTTTTACGTTTACTCTCGTGTTAAAAATCTGAATTCTTCTAGAGTTCCTGATCTTCTGGACAGAGTGTTCAGATACTACCATCGTTCCTTCTGAGTCT
+
@::C;CCBBABBB@@DAAACBBCCCC@@@B::5;;;<7;F@CACCCCCEC@CBBBB@C?BBBB?B>@@AAABABBADDEFF1@><>DFE>BBBB?BCC>BB?AAAFBB?BCBBBBBB@BA><>=?>>>A@@@;@@AA:@?@@>>=AAAA@@@@::7;;;=BB=A<AAAAACCDD=B???@5?;?;>>=>=/==666.7/////<:9=:=DFE/A776?:?=8868@@@>>><?=@@@ABB:==>>AA?>>>=CC=CAAA<<=@@@<@AAFD:=5939;<<<@BA
@ATNG8:01923:06540
GATGGTAGACATATCGTACTCTCTGTACTCATTCGTTTCGGAAGAGACAGGTACGTTAATAGTTAATAGCGTACTTCTTTTTCTTGCTTTCGTGGTATTCTTGCTAGTTACACTAGCCATCCTTACTGCGCTTCGATTGTGTGCGTACTGCTGCAATATTGTTAACGTGAGTCTTGTAAAACCTTCTTTTTACGTTTACTCTCGTGTTAAAAATCTGAATTCTTCTAGAGTTCCTGATCTTCTGGGTGCGCTACAGTCTCTCTACCATCGTTCCTTCTGAGTCT
+
BBBB@BDDCCBDCBBBCCCDDFDDBBBBBC::;:BAC=BA?B?BBCCCCA?CAABB?B?CBBA>B?BBBBBBBBB?BBBBB3A@>B<<=:>@@A?BBB?BB<AABDCC?AAA>AA??:>?A;A:A>>><<<@;A>>=<>>>><<A>>@=AA@?>?:===;?A;A:>?A>??AAB;??ADD5B=B===<<<+==;;<07/////=9:=:?>>>/<>>>B<A<=>:>??????<>;>@>>>@:99@@6///=<<???AAAA@@@===7@666<5;4;6;=@@:::@
@ATNG8:01924:06503
GATGGTAGTCTCAGATAGTCTATAGTACTCATCGTTTCGGAAGAGACAGGTACGTTATAGTTAATAGCGTACTTCTTTTTCTTGCTTTCGTGGTATTCTTGCTAGTTACACTAGCCATCCTTACTGCGCTTCGATTGTGTGCGTACTGCTCAATATTGTTAACGTGAGTCTTGTAAAAACCTTCTTTTTACGTTTACTCTCGTGTTAAAAATCTGAATTCTTCTAGAGTTCCTGATCTTCTGGGTCTCTCTCTCACGCACTACCATCGTTCCTTCTGAGTCT
+
;59=055@BAAACB@AA<<<>665==<<::///:::3<=8<26:?<?==:??BAA00/;:>:C:;5@>:955=3::<::'44.4:=;4<<661666.6A:9:9?:A799BBBBBB@FBB@B?CE:;9CCC?CBAA;???:99===@>944983999744.43944555:::.555555$5.5855565$5<<<<055//7//.--05555$--5--(/4::7=:<<=6626:><>;<<<@>>@8@<<;666<<?>599;54495:<<=<7<7<7::::;;;;
@ATNG8:01925:06526
GATGGTAGTACATGATAGACGACACCAGAGATAGGAACTCTAGAAGAATTCAGATTTTTAACACGAGAGTAAACGTAAAAAGAAGGTTTTACAAGACTCACGTTAACAATATTGCAGCAGTACGCACACAATCGAAGCGCAGTAAGGATGGCTAGTGTAACTAGCAAGAATACCACGAAAGCAAGAAAAAAGAAGTACGCTATTAACTATTAACGTACCTGTCTCTTCCGAAACGAATGAGTACTGCGTCTCACTCTCGCCTACCATCGTTCCTTCTGAGTCT
+
////)/////555<=4;4/7///::279;;9;66166;======:BC@C@@@?97777$35::9::;<;89=5879?@@@+@@<@7;;;0><@?AAA@=AA9:69:::4;;;59<<;=9;?;699@99:C?>???;?@@AA@AA=A=A;;7:BB@@@BB@;;:BBB;?>=@A>2;;777)333,377;;;%;>6;;AA@8=>><A;??>>9=99/000,....0::6==??A9?8707;;;;ABB>>>BA@@AA@@@ABB@BBB@C:99A=A?B?BBB???BA
@ATNG8:01927:06541
GATGGTAGTGTCATATGAGAGTGTGTACTCATTCGTTTCGGAAGAGACAGGTACGTTAATAGTTAATAGCGTACTTCTTTTTCTTGCTTTCGTGGTATTCTTGCTAGTTACACTAGCCATCCTTACTGCGCTTCGATTGTGTGCGTACTGCTGCAATATTGTTAACGTGAGTCTTGTAAAACCTTCTTTTTACGTTTACTCTCGTGTTAAAAAATCTGAATTCTTCTAGAGTTTCCTGATCTTCTGGGTGTATCAGCGAGTATCTACCATCGTTCTTCTGAGTCT
+
4444.44;9::;;;@ACCCCCCCCBA<666?C;>>AA499045:<566=>8<??@?7;7<99:0616<<<<<<<=7;;@>>+;;9;=?@8?>==5;5516;6;;<55999559>>95.5=9498=>@A969A<@@59259@966>A>=95555493555.49399=;;?A=A=@=@9:9:*:292;;;;;*;===@,0009@>00--(-----#---996<8<=9<;===554)4.449:54.44590;<<<=@B999?B:9000/0)-5555(//)/9::4554
@ATNG8:01878:06566
GATGGTAGTATATCGCGTCGCTATCCAGAAGATCAGGAACTCTAGAAGAATTCAGATTTTTAACACGAGAGTAAACGTAAAAAGAAGGTTTTACAAGACTCACGTTAACAATATTGCAGCAGTACGCACACTATCGAAGCGCAGTAAGGATGGCTAGTGTAACTAGCAAGAATACCACGAAGTAAGAAAAGAAGTACGCTATTAACTATTAACGTACCTGTCTCTTCCGAAACGTAATGAGTACTTAGATATACGTATAGCTACCATCGTTCCTTCTGAGTCT
+
?8;A9=BBB?@AA;00@>A0//:7729@@;?@@@BC@E@DCAA000;00+/4:;666>>>+;455<AACC?>?>6;;;9999$4<.5.555&555.5;;;>?==B?B?BB?BBB::;CCBBBCBA@?:99?@>>@;:89ADCCBBC@E@B@@<@AA?@?;929<=?@A?BB???=63338488;89>>>6:><<<?544;44.4588:<;@<==>>>:>::;<<<?B>@AC:A99939@?@>?8929?@??AA====??:;:;:=B>>>B?D>A<@=>=0000
@ATNG8:01878:06584
GATGGTAGCGCACACATAGATACGTACTCATTCGTTTCGGAAGAGACAGGTACGTTAATAGTTAATAGCGTACTTCTTTTTCTTGCTTTCGTGGTATTCTTGCTAGTTACACTAGCCATCCTTACTGCGCTTCGATTGTGTGCGTACTGCTGCAATATTGTTAACGTGAGTCTTGTAAAACCTTCTTTTTACGTTTACTCTCGTGTTAAAAATCTGAATTCTTCTAGAGTTCCTGATCTTCTGGTAGAGGTGCATATATCTACCATCGTTCCTTCTGAGTCT
+
::>B?ABB@BBD@@@BAAABBB;;:ABBBBC;CBBB=BB9C9=999;;>9;>@@>:=;@?CC@E?CBCCEGCCD@B@@@@0@A?BBCD>CCCCAGGE@BB:;;AAAB?BCDC@AAC?BBC@C@CCBBB@A@@CCCC@CBBBBC;;;BBBBBECC@CDD=@@@E@CAAABBCBCECFEIF<H<;<<FKMK5HHAAC>ACCAA@BA@B>BDDE5CCBBBBC@BB?BBBB@@@?C@B@@ACC@CCC@CCCBB?@@BBBBBACCBBC@BBB;<7;?B@BCBABB;;
@ATNG8:01879:06562
GATGGTAGAGAGACTGTAGCGCACCCAGAAGATCAGGAACTCTAGAAGAATTCAGATTTTTAACACGAGAGTAAACGTAAAAAGAAGGTTTTACAAGACTCAACGTTAACAATATTGCAGCAGTACGCACACAATCGAAGCGCAGTAAGGATGGCTAGTGTAACTAGCAAGAATACCACGAAAGCAAGAAAAAGAAGTTACGCTATTAACTATTAACGTACCTGCCTCTTCCGAAACGAATGAGTACAGAGAGTACGATATGTCTACATCGTTCCTTCTGAGTCT
+
;55>8<BCA@@B@@@BBBEIHCCDD>BBBADDDCBB@B@BACCBCB>AA=A;>=@::::9'8/73888;;;333(3844444$4;6;5<<<0:7727-----(-993:69:5:;:8=@9::BBBBCCCAA@;;7;BAA?BBCCCCCC@C?B;;7;AA@AAAC=@@>>9:6:@?ABB<>@BA?9>8800@@@@,==900*0==@>>>=B:=:895:;>=BBD@B@@=@@C<@>??@:?AA5:99BAAABBBBBDD???ABBABAB???A<<<B=A;@=A:99<9;9
@ATNG8:01879:06588
GATGGTAGGCGTGTGAGAGTCTGCCCAGAAGATCAGGAACTCTAGAAGAATTCAGATTTTTAACACGAGAGTAAACGTAAAAAGAAGGTTTTACAAGACTCACGTTAACAATATTGCAGCAGTACGCACACAATCGAAGCGCAGTAAGGATGGCTAGTGTAACTAGCAAGAATACCACGAAAGCAAGAAAAAGAAGTACGCTATTAACTATTAACGTACCTGTCTCTTCCGAAAACGAATGAGTACGATGAGAGAGCTCTCTCTACCATCGTTCCTTCTGAGTCT
+
BBBC@CBB@B@ABBCBCCCBBBA@A4?BB>BCCCAB?A@A@@@@@@;@C<@=@B@;;;;;);=BAADBBBBCCC9@=99999(:@;?9?==0=>@>=A@ADCCBA>A?CA=A=;7>>@@AA>>>@@@@>>;;7;>?A:<<??@A::6;=B?B@BBBBBBCC?BBC@BB?BB>AAB>AABAC<@?@;99999(8818?@BAB;:;;><>AAA<A<??::;=CBAA:;;=B;====2=AA?AABB997AA>>@CA@@?A???@@@@AA=@@>@A<@;<:==?<<=>?
@ATNG8:01879:06591
GATGTAGGAGACACGTCCACACGTACTCATTCGTTTCGGAAGAGACAGGTACGTTAATAGTTAATAGCGTACTTCTTTTTCTTGCTTTCGTGGTATTCTTGCTAGTTACACTAGCCATCCTTACTGCGCTTCGATTGTGTGCGTACTGCTGCAATATTGTTAACGTGAGTCTTGTAAAACCTTCTTTTTACGTTTACTCTCGTGTTAAAAATCTGAATTCTTCTAGAGTTCCTGATCTTCTGGGCAGACTCTCACACGCCTACATCGTTCCTTCTGAGTCT
+
A>BB@DE@CCBAB>CBB?CBBBBBAA@CCC?B@AA8BA=@=<;;BBAA<@B@A@@B:;<CBAD@CCAA@A>><<::9:9'99:939717BAC?BBB?AB=???C??=@EDBBBBC?EBB?B?B?A>=;;;8=>==:>AAAAA>>>@B@??===:888:>>8=:=>A@@AA@@;>::::1;:>=B=@>>,<==@@///99;99>@D5;;;:*:;;;>;A7<;=ABDDC??:?=BBB@76,//::1::96;:===A@=<995///=;67;;>;@<A@@@@=66
@ATNG8:01880:06591
GATGGTAGAGTATCATGTGTATCTCCAGAAGATCAGGAACTCTAGAAGAATTCAGATTTTTAACACGAGAGTAAACGTAAAAAGAAGGTTTTACAAGACTCACGTTAACAATATTGCAGCAGTACGCACACAATCGAAGCGCAGTAAGGATGGCTAGTGTAACTAGCAAGAATACCACGAAAGCAAGAAAAAGAAGTACGCTATTAACTATTAACGTACCTGTCTCTTCCGAAACGAATGAGTACTGTATCTATGTGTGCGCTACCATCGTTCCTTCTGAGTCT
+
@@@B@CCCCCCDDCCBBBDDCBBBC?CCC@CCCB??=?@DDDAABC@CC?B?BCCCCCCC1C@DDB@BCDDCCC>CBBBCCC1CCAD?BBA8BAB>BBBBCBBBB@C@BB?BBB?BCCCDCCCABABBBECC@CCCC?BBCCCC??=A@CCB@CCCDCCCC?CCCCCB>BB>BCC?BA@@?8@@@?BBBBB3BB?CA@ABBBBB>@>ABB?<?;?BCCC@BBBBCCB@C@CBB<BCE@CAAACCDB?@@BBAABAAACACCDBAB?BBBBB?B?B<>>BBCBBA
@ATNG8:01884:06579
GATGGTAGTATCTGCACACTCTGTCCAGAAGATCAGGAACTCTAGAAGAATTCAGATTTTTAACACGAGAGTAAACGTAAAAAGTAGGTTTTACAAGACTCACGTTAACAATATTGCAGCAGTACGCACACAATCGAAGCGCAGTAAGGATGGCTAGTGTAACTAGCAAGAATACCACGAAAGCAAGAAAAAGAATTACGCTATTAACTATTAACGTACCTGTCTCTTCCGAAACGAATGAGTACACACTCTCATATGACACTACCATCGTTCCTTCTGAGTCT
+
ACCE@DDABBBCBBBCCCDCCCCBB?CEE@DDCC@A@AABBCCCCC@CC?B?ACDBBCBB3B?BBCCCCAABBB;BABDDDC3CCDD@CCC:CCD@CCCCCCCBB>B@BA>ABB?BBCCCCCCDCCCCBB@@?@CCD?BABBBBBC?D?AAC?CCCCAAAC@CAABAA?BC@BBB=@@@@@8@==8<<<<<.=?>A>AABBB@@7:7;@AB<@<@ACCD@CCAAAAA>A?ACG=BBC?CBCCCCCCCAAAADCCBBBCABBCBBB?BBAAB@B@C?BBFCB???
@ATNG8:01891:06598
GATGGTAGACACGTGTGCTCTCTCGTACTCATTCGTTTCGGAAGAGACAGGTACGTTAATAGTTAATAGCGTACTTCTTTTTCTTGCTTTCGTGGTATTCTTGCTAGTTACACTAGCCATCCTTACTGCGCTTCGATTGTGTGCGTACTGCTGCAATATTGTTAACGTGAGTCTTGTAAAACCTTCTTTTTACGTTTACTCTCGTGTTAAAAATCTGAATTCTTCTAGAGTTCCTGATCTTCTGGACAGAGTGTGCAGATACTACCATCGTTCCTTCTGATGTCT
+
@CAA>BC@;56<<<=666>>;;<;A@>>??BB?BCEF>BB@C@CBBCBBB7;9AA@=@<@@DE@C>AABBCCAAA>AACCC1BB;@998,3;<A?DAA>AB?A>>?BA=@ABAAACE=A>>;?<A==;;;>>=AAAA:>>BA;;998=>>>;;;@<?=>:>B=A<>>@BBA@>>:;>>??2?5=6::::;+:9699.3-----337;6A=C=*99=>?;?;AA<AAA>;;;5;5;@?<<=,//71666:<:<<>A665?<=<=??;;:8:>8=8>:<96-----7
@ATNG8:01893:06551
GATGGTAGCACGAGTCACTCATATCCAGAAGATCAGGAACTCTAGAAGAATTCAGATTTTTAACACGAGAGTAAACGTAAAAAGAAGGTTTTACAAGACTCACGTTAACAATATTGCAGCAGTACGCACACAATCGAAGCGCAGTAAGGATGGCTAGTGTAACTAGCAAGAATACCACGAAAGCAAGAAAAAAGAAGTACGCTATTAACTATTAACGTACCTGTCTCTTCCGAAACGAATGAGTACGATGAGAGAGCTCTCTCTACCATCGTTCCTTCTGAGTCT
+
@::C@CDDDDAB<BBBDBCCCBBDFACBB>@@CD::;;EDCCCDCB@CD?C?CCCACABB2B?CCBBBCBB:99.9>:;;;;*;C>D<@@@7ABC@DCCCCCC@@=@?BB?CBB?BBBCBCCECCBBBBCCC@AAAB?AAACBBBB?B@B;;<;DCECCCC?AABCCC=@A?CBB=??A@@8<99299:999%9?;>?>?BAABB:=:<ABB<B=>>BBB?CCAAAAA=@=@@@:@?><?BDCCBBBBBCCCABBDB???@::9=?:=>>@B=@=@=@<B::;>=
@ATNG8:01897:06561
GATGGTAGCTGACGACGAGCGTAGACCCAGAAGATCAGGAACTCTAGAAGAATTCAGATTTTTAACACGAGAGTAAACGTAAAAAGAAGGTTTTACAAGACTCACGTTAACAATATTGCAGCAGTACGCACACAATCGAAGCGCAGTAAGGATGGCTAGTGTAACTAGCAAGAATACCACGAAAGCAAGAAAAAGAAGTACGCTATTAACTATTAACGTACCTGTCTCTTCCGAAACGATGAGTACTGCGTCTCACTCTCGCCTACCATCGTTCCTTCTGAGTCT
+
85.-(--5-----5699=@9955555505;;5////;;)4.44:8:;;39:)/)/66/3333$3,33398898333(3344999(45./)///&///)/:7779554.474506==<@@::9599;<<<<9;54.49:98<<:9:4332737//)/:888;>=85544;:288.33967788818;;6<===@1@A6;888:9==@<@:=797496;7>@@?@CBB?>:8=455=9<8777>??B=>>B??@@@@@A>??AC?CBB?B977B?B>B>BBCBB===
@ATNG8:01898:06569
GATGGTAGCGAGGAGTGTGTATACCAGAAGATCAGGAACTCTAGAAGAATTCAGATTTTTAACACGAGAGTAAACGTAAAAAGTAGGTTTTACAAGACTCACGTTAACAATATTGCAGCAGTACGCACACAATCGAAGCGCAGTAAGGATGGCTAGTGTAACTAGCAAGAATACCACGAAAGCAAGAAAAAGAAGTACGCTATTAACTATTAACGTACCTGTCTCTTCCGAAACGAATGAGTACCTCTCAGACGCTCGTCCTACCATCGTTCCTTCTGAGTCT
+
BBBB?BCBBBCD@DCBCCCCCCCD@CEC?CFCE@@>??BACEEAA>AC?B?BBBBBBBB3B@CCBABCCA?>>7=?@@@BB2AADB4::;6;CC?CCCCCCCCA=B@CC?CAA>ACCCDBBECEBBBBDDD?CBBB?BBBBBBBB?C@CBB@BCCCCCCB?BCCCBB?BC@CBA>AACCD>A?=999999(:@?A?>?CA@@@;A8=>EH7;8;?CBB@BDCBBBB>A>BCD>CAA>BCBCDCC?BBBBBBBBBA===@@<@@@==<=@C?B?C?BCCBB???
@ATNG8:01900:06581
GATGGTAGACATATCGTACTCTCTGTACTCATTCGTTTCGGAAGAGACAGGTACGTTAATAGTTAATAGCGTACTTCTTTTTCTTGCTTTCGTGGTATTCTTGCTAGTTACACTAGCCATCCTTACTGCGCTTCGATTGTGTGCGTACTGCTGCAATATTGTTAACGTGAGTCTTGTAAAACCTTCTTTTTACGTTTACTCTCGTGTTAAAAATCTGAATTCTTCTAGAGTTCCTGATCTTCTGGTGTCTGATCTGTATCACTACCATCGTTCCTTCTGAGTCT
+
A@AC@BBDDCCBBAAACHCCCCCCCBBBCBBB?BDDD>BA?A?BBCBBBC?CB@AA@C?CBBB>B@BB@AACCCC?BBCCC3B@=@><>:?BBB>AAC?@@<?>ACBC?BCB@@???7;;?:>:>>==;AAA;>??C799<;99:<=>>>@@@@B<??@<@A<@<@A?@@AA>>8>@ADD2?<?:;;:::):====1;;;;;;>;;;8===<.9==>B<B;;;7;>>@;;;=A:>=AA??:==>:>@@@@@@@AA@>>::;@@AB=BA>>><?<?7:9999///
@ATNG8:01902:06558
GATGGTAGCACGACACGACGATGTGTACTCATTCGTTTCGGAAGAGACAGGTACGTTAATAGTTAATAGCGTACTTCTTTTTCTTGCTTTCGTGGTATTCTTGCTAGTTACACTAGCCATCCTTACTGCGCTTCGATTGTTTGCGTACTGCTGCAATATTGTTAACGTGAGTCTTGTAAAACCTTCTTTTTACGTTTACTCTCGTGTTAAAAATCTGAATTCTTCTAGAGTTCCTGATCTTCTGGAGATACACATGATACTCTACATCGTTCCTTCTGAGTCT
+
:::@7?BBCCCB=BBBCCC;:;DCDCCCBCAA@BFGJ?CB@B@CCCCCBC@DDBBB?B@BBBB@B?CBBBBCAAC?AACCC2AA?ABBB=BDCC>AAB?BB<>>AB??9????BBBC@BA?;>;AA@AA;;<:?@BB;@@@9>A;8:;BBCCBBB?BBC?BB?><>@A@@@B@B:>;;;;/;;A5;;>>>/>@>@@6<66///;96;5;>=>/>>>>D=B<8838>>>@@@=C;@@A@AA:>=@>@@??>>>@;;;?@@AA@@@@AAA@?;@>D:=>>A@>>>
@ATNG8:01905:06567
GATGGTAGTTTCAGTGCGCGTCGTCCAGAAGATCAGGAACTCTAGAAGAATTCAGATTTTTAACACGAGAGTAAACGTAAAAAGAAGGTTTTACAAGACTCACGTTAACAATATTGCAGCAGTACGCACACAATCGAAGCGCAGTAAGGATGGCTAGTGTAACTAGCAAGAATATCACGAAAGCAAGAAAAAGAAGTACGCTATTAACTATTAACGTACCTGTCTCTTCCGAAACGAATGAGTACTACTCTCAGAGACACACTACCATCGTTCCTTCTGAGTCT
+
>DCC?BBBBB=CC996;<<BDCCCC<?>>:===>@@;@:C=BBBCBABB?B;>=BBC???+C:CCDCCA@ACCC=A@:;;;;*:?=@;@@@7@==;::8?=@;@B>@<@A?BBE>@?AACDBBBBBCCCCCA<ABAA?BEBBBABC@C@BBB?BBBBAAAB@BDCABB@BB?BBBBCBBBE>BAA>ADDED2AB?BBBBBAAAB?B?AAAA<A<B@@>>:>@?????<B<BAA:ABB?BBAA99:?AABCBAACBBCCDCCBBAA;??A??;A>B?BBA@@A==
@ATNG8:01906:06553
GATGGTAGTATAGAGCTCTACATAGTACTCATTCGTTTCGGAAGAGACAGGTACGTTAATAGTTAATAGCGTACTTCTTTTTCTTGCTTTCGTGGTATTCTTGCTAGTTACACTAGCCATCCTTACTGCGCTTCGATTGTGTGCGTACTGCTGCAATATTGTTAACGTGAGTCTTGTAAAACCTTCTTTTTACGTTTACTCTCGTGTAAAAATCTGAATTCTTCTAGAGTTCCTGATCTTCTGGGCAGACTCTCACACGCCTACCATCGTTCCTTCTGAGTCT
+
;59=8=ABBBBBABCC@BAEIGCBBCCDDCCB>@9994<B?C@CCCCBCB?CCBAA>A@CBBB@B=@?BCBBB<@6@BB=B+BB>B::957CBB@BBB?AB=A@@BBB@BBBBAAAA<AAA;?;?AAAA=A=;CAAA:>>?>>>A@@@AAA>>>@<<==<@A<A=@@?AAAB==9=BBBB;C7;5;=;;9*;<;;<0;;=788AABDAAAA/D>>?A=A=;:7:AA?>>><B<AAAA>>7::DD:A=>>>>???@AAAAA:?@C==;;;?:?;?<@?BA@>>>
@ATNG8:01907:06597
GATGGTAGAGTATCATGTGTATCTCCAGAAGATCAGGAACTCTAGAAGAATTCAGATTTTTAACACGAGAGTAAACGTAAAAAGAAGGTTTTACAAGACTCACGTTAACAATATTGCAGCAGTACGCACACAATCGAAGCGCAGTAAGGATGGCTAGTGTAACTAGCAAGAATACCACGAAAGCAAGAAAAAAGAAGTACGCTATTAACTATTAACGTACCTGTCTCTTCCGAAACGAATGAGTACATAGATATACGTATAGCTACCATCGTTCCTTCTGAGTCT
+
<<<C@BBBCCCCCCCCECCCCBBBC@DCC?CCBB@@>@?BBCCDBB?BD?C?BB@@ADDD2C@CCBBBCDCBBB<A@?AA@@,AB>B5;<;6;BB>BCBBBBC??=@@CC@BBB@BBBBBCCCBBBBCCCCD?CCCC<AABBAAAB?C@C@@?@CCCCBBC?CCCCCA?AB>BBB>@ACCC9@<<8888888%8?;A88:CBBB@@@:==;:*/*/>A@A@BBBBBCDAD@CDD?CAA?BCGCCCCCAABCACCCCCBBBCBBB@A=@@>>B?C@D>A@BA@989
@ATNG8:01908:06594
GATGGTAGGCGACATACATACGCGCCAGAAGATCAGGAACTCTAGAAGAATTCATGATTTTTAACACGAGAGTAAACGTAAAAAAGAGGTTTTACAAGACTCACGTTAACAATATTGCAGCAGTACGCACACAATCGAAGCGCGGTAAGGATGGCTAGTGTAACTAGCAAGAATACCACGAAAGCTAAGAAAAGAAGTACGCTATTAACTATTAACGTACCTGTCTCTTCCGAAACGAATGAGTACAGAGAGTACGATATGTCTACCATCGTTCCTTCTGAGTCT
+
78<?=A>A;@;449>9;B@A;@@@@;B@@?@@@;65155:;:9954.4:./)/////////$/49;788333988/66//0000#0//)///&/896888::9;;;288<<58789?@8:CECBCCCCCCCCC?BB@@;@@@@@=@B?BAEDC@BCCECCDA?BABCCC?BB@B>?;?@?<<5=>993::::+9>9@AA@@@;:9;?9=994.4399@@@=BB???>B=A?@@@9?@@799AACBA?????@@@A999@@AAAA??9?>>A@;=180798:;:;;
@ATNG8:01910:06589
GATGGTAGCACGAGTCACTCATATCCAGAAGATCAGGAACTCTAGAAGAATTCAGATTTTTAACACGAGAGTAAACGTAAAAAGAAGGTTTTACAAGACTCACGTTAACAATATTGCAGCAGTACGCACACAATCGAAGCGCAGTAAGGATGGCTAGTGTAACTAGCAAGAATACCACGAAAGCAAGAAAAAGAAGTACGCTATTAACTATTAACGTACCTGTCTCTTCCGAAACGAATGAGTACCTCTCAGACGCTCGTCCTACCATCGTTCCTTCTGAGTCT
+
@CCE@CBBCBCCBBBHCEDDCCBBB@CCC@BAA@999:?BBCCBDB@CC?C?CDBAACCC3C@DCCCCAABCBB9>>;;;;;*;>;94555&5@;6<BACAAD@@?B@DD@CCC@BAAADDCCCCCCCBBBC@CBCC?BBBBBBBC?C@C@@=@BBAABAA>ACBB?@=@C?AAB?ABDFF>A@>;99998(:@;???ABB>AA7:7;>=>5;7;>BCDHCABBABB<?=@BG>EDB?BBBBBBB>ABBCCBBBBBCA@@@<A>>:>A>>B@B@B@BBBBBBBB
@ATNG8:01917:06553
GATGGTGGAGACACGTCGCACACGTACTCATTCGTTTCGGAAGAGACAGGTACGTTAATAGTTAATAGCGTACTTCTTTTTCTTGCTTTCGTGGTATTCTTGCTAGTTACACTAGCCATCCTTACTGCGCTTCGATTGTGTGCGTACTGCTGCAATTTGTTAACGTGAGTCTTGTAAAACCTTCTTTTTACGTTTACTCTCGTGTTAAAAATCTGAATTCTTCTAGAGTTCCTGATCTTCTGGTATACACACTCGCTCGCTACCATCGTTCCTTCTGAGTCT
+
;9:C;CC?CCCCCCED@@@BCCCBCCCCCBB@BCDD?CC?B@BBCBBBC?BBCBC@B@BCCC@C@BBABCDC<D>DCCCB3CC@BBBC?BBBB?BAA=@C798@C??<?CBBCBBB?BAA;@<@A>>>???:@@@A;??A>>>>>>AA@>>>@A=DD9??<?<@?>>>>BBD?C<<;<.;;A=BBFFF5BBBBB=BCCCGCDBBB?BCDC3CAAAD@C@BB?BCBDBAB?C?BBCCCC=AAC@CECBBBB@??ADAAAAAA>>:>>AAC=D;?9@A>>><>D
@ATNG8:01917:06554
GATGGTAGCACACGAGATCTCATCGTACTCATTCGTTTCGGAAGAGACAGGTACGTTAATAGTTAATAGCGTACTTCTTTTTCTTGCTTTCGTGGTATTCTTGCTATTTACACTAGCCATCCTTACTGCGCTTCGATTGTGTGCGTACTGCTGCAATATTGTTAACGTGAGTCTTGTAAAACCTTCTTTTACGTTTACTCTCGTGTTAAAAATCTGAATTCTTCTAGAGTTCCTGATCTTCTGGGTCTACGCTCGTCGCGCTACCATCGTTCCTTCTGAGTCT
+
;::A?@??DCCDBBBDCBBBFEFCBBDBBB@@<A;;;99BAJACCBBBCCADDBCC@C@CDCC@B?CBBABCABA?CCCCC3BB?CCBB6BBBB?BBB?BB?@?@DDC>BBBBCCCC?BAA?D?BB@B>@AA=A???;>:99::><@=>>=>>>B<===9==8=9=@@@AAAAA=A>>>>5>;D:8///)/9666)------698>;AACA.==?>>5:69:4:>>>>>>=A;AA>=//-/;==29:BEAA===AA=====;;:<==>>>;@=@=>>>A>;;;
@ATNG8:01921:06556
GATGGTAGCTATACGTATATCTATGTACTCATTCGTTTCGGAAGAGACAGGTACGTTAATAGTTAATAGCGTACTTCTTTTTCTTGCTTTCGTGGTATTCTTGCTAGTTACACTAGCCATCCTTACTGCGCTTCGATTGTGTGCGTACTGCTGCAATATTGTTAACGTGAGTCTTGTAAAACCTTCTTTTTACTTTTACTCTCGTGTTAAAAATCTGAATTCTTCTAGAGTTCCTGATCTTCTGGAGATACACATGATACTCTACCATCGTTCCTTCTGAGTCT
+
AAAC@CBABB>DCCCCDECFDCECCCCCGGBB?AEFF>CC@C?AACCECC?BBBBAAE@BBBB@C@CCAAAAC=B8>=999)=;6>>>818CBB?BDE@BB>?>?BDD@CBAAACCC?BAA?A<AA?=;@@@;AACC7;;?8::@C@@@A??@BB=;;;<@@=@<>>??AAAAB=>>;>>2=:@:@;===,=====+--3---365=<>AAA*:==>A6;59>59858<>@=A=A>>ADD;====>>=B???@AAAA?????A?<6<///=7=7=6;>??768:
@ATNG8:01923:06553
GATGGTAGCACGAGTCACTCATATCCAGAAGATCAGGAACTCTAGAAGAATTCAGATTTTTAACACGAGAGTAAACGTAAAAAGAAGGTTTTACAAGACTCACGTTAACAATATTGCAGCAGTACGCACACAATCGAAGCGCAGTAAGGATGGCTAGTGTAACTAGCAAGAATACCACGAAAGCAAGAAAAAGAAGTACGCTATTAACTATTAACGTACCTGTCTCTTCCGAAACGAATGAGTACGATGAGAGAGCTCTCTCTACCATCGTTCCTTCTTAGTCT
+
?AAB>=BBBBCC@CCCBBBCBBDCD:CCC@IDCC;;==AJGHCCCC?BC@C@CCA@@BBB3BADBBBCBAA?>=7>??ABBC5BC@B7;;;6;CEAEAAADDC@@<@?BB?BCC@CCDCCAABCCCDCBBBD?BBCC@CBAAAAAB>A?C:::;DCCCDDB?BBBCCC@CF?999=@@A@A:@8949ABBC3BF@C???D???@;@=CD>=:=:>=BBB?BBA@@9939;??A=C?>;=BBBBBBBDAAACCCDB??@@@@>>>B<A=>:>;>;><>B=A@>>>
@ATNG8:01923:06572
GATGGTAGGCACTGCGCACACATCCCAGAAGATCAGGAACTCTAGAAGAATTCAGATTTTTAACACGAGTGTAAACGTAAAAAGAAGGTTTTACAAGACTCACGTTAACAATATTGCAGCAGTACGCACACAATCGAAGCGCAGTAAGGATGGCTAGTGTAACTAGCAAGAATACCACGAAAGCAAGAAAAAGAAGTACGCTATTAACTATTAACGTACCTGTCTCTTCCGAAACGAATGAGTACACATCGTCGTGTCGTGCTACCATCGTTCCTTCTGAGTCT
+
BBBC@DBB?CBBBCCCCBDGAAAAB=BBB@BEGG@@>AACCDECBB@BC@C@CBBAAAAA2AADCBCCCAA???:?ABCDCD2DDAD@BBB:CCC@CAABCCDCC@C@AA?ACD@CABACCCCCDDCBAAAD@BBBB?BBBBBBBB>B@CBB?BBAAACCC>AABBCC?CC?BBB<??@@@<AAA?AABBB3BC@C@@<ACB>><><>>AA;>:>@CCC@BBAAAAA=@?@BB=BCC?BBCCBBBCAAABBBBBBBBCCBCBBBC@BAAAD?B?B?CBBBBC>=
@ATNG8:01926:06561
GATGGTAGGCGAGATTGAGACGCAGTACTCATTCGTTTCGGAAGAGACAGGTACGTTAATAGTTAATAGCGTACTTCTTTTTCTTGCTTTCGTGGTATTCTTGCTAGTTACACTAGCCATCCTTACTGCGCTTCGATTGTGTGCGTACTGCTGCAATATTGTTAACGTGAGTCTTGTAAAACCTTCTTTTTACGTTTACTCTCGTGTTAAAAATCTGAATTCTTCTAGAGTTCCTGATCTTCTGGATACACTCATGTGCACCTACCATCGTTCCTTCTGAGTCT
+
@:BB?CCC?CDDDBB?DCCCBBACCDDBABAC@BCCC>BB?B@CCCCBBB?BCCCD?B?B@@?=@?BBCBBBBBA>ADDDD2A@>ABBB<BBBB?BBC?BB;879BBB@BBBBCBBB>AAA;A:@?===@>>:>A>>:;;;>ABA@=>>@A>>>D;>?@;??<A:A@BBBB@@@;>;;;;1;;D:>?>>>/>A;;;1;888==;;;@;????/?>>>C=C<>>;>@@AB;;8;<??????<>>A<BBABB===@@BA@@@A;;;=7;///@7>6;6;;@@===A
@ATNG8:01880:06603
GATGGTAGCTCACGTACGTCACACGTACTCATTCGTTTCGGAAGAGACAGGTACGTTAATAGTTAATAGCGTACTTCTTTTTCTTGCTTTCGTGGTATTCTTGCTAGTTACACTAGCCATCCTTACTGCGCTTCGATTGTGTGCGTACTGCTGCAATATTGTTAACGTGAGTCTTGTAAAACCTTCTTTTTACGTTTACTCTCGTGTTAAAAATCTGAATTCTTCTAGAGTTCCTGATCTTCTGGATAGCGACGCGATATACTACCATCGTTCCTTCTGAGTCT
+
AAAC@CBBBBBD@@@A@;?BBCCBCB@@BBBB?CCCC?CIAC@CCCCBBC@BCBBB@D@D@@@?B?ADCCBCBBA??????.=@=ABBB>BCCC?ACC?CC>BBBBAA>ABCCDCCC<A@A;A;AAA@>???<????=CAAA==>>AB>=>A@@@<>>><@@=B=AAAAD>>?D<@====2==B<>>BBB/AABBD9?998;;C===:=CCB/B888=8>:;;7;B@@@CC=C<CBAA@@;>>A=A@@@AA@@@B@>>>BB???A<A?>==<@<@=D>>>>==>
@ATNG8:01882:06641
GATGGTAGAGAGAGCTCTCTCATCGTACTCATTCGTTTCGGAAGAGACAGGTACGTTAATAGTTAATAGCGTACTTCTTTTTCTTGCTTTCGTGGTATTCTTGCTAGTTACACTAGCCATCCTTACTGCGCTTCGATTGTGTGCGTACTGCTGCAATATTGTTAACGTGAGTCTTGTAAAACCTTCTTTTTACGTTTACTCTCGTGTTAAAATCTGAATTCTCTAGAGTTCCTGATCTTCTGGTATACAACACTCGCTCGCTACCATCGTTCCTTTCTGAGTCT
+
8:::8<59555:;;=966=A;;A>B<=ABBBB=B@@>3;>9=:E@<<@@>:=>A00-0-//::+//0:?9=>:??>8C===+BD>:83;,34::255=8AA5774;;;6?<88>>@=;?7858;=99///97299//*/8;99::@A?<<525;;6<<<4<;:?5<5756...826----&.38(..666(33777,-.....93352555+...-9040...355655056:;866<//-348--/55.355/..332...35489:55/5,52).;333333
@ATNG8:01882:06649
GATGGTAGTGTGTCTCTGAGAGTAGTACTCATTCGTTTCGGAAGAGACAGGTACGTTAATAGTTAATAGCGTACTTCTTTTTCTTGCTTTCGTGGTATTCTTGCTAGTTACACTAGCCATCCTTACTGCGCTTCGATTGTGTGCGTACTGCTGCAATATTGTTAACGTGAGTCTTGTAAAACCTTCTTTTTACGTTTACTCTCGTGTTAAAAATCTGAATTCTTCTAGAGTTCCTGATCTTCTGGGATGTGTGCGCAGTGCCATCGTTCCTTCTGAGTCT
+
5544.4::::;;===AAABECGBBBBCAAAA@;@??@:AC?C?BAB;;;C@BABCB=A?ACCC@C@CC;;;B@<<79ABBC3@@=?@BB:B@@@<@BC?;<9;;:;@A?ACCCCDA@<AAB>A@CCDCCBBBABBBCAFABBCCCDCCDDCCC@@<@AA=AE?B@C;;;BA;;;@BCBCC;CAF@BBCCB,AA;;;09BBBAA;;9C@CGLE5A;;;@5;5;;?AABBBBB?B?@A@BBH@BBBF>B:9;CDBBBAA;;:C@CBBBB=A6:49@@B@99;
@ATNG8:01885:06606
GATGGTAGCACGACACGACGATGTGTACTCATTCGTTTCGGAAGAGACAGGTACGTTAATAGTTAATAGCGTACTTCTTTTTCTTGCTTTCGTGGTATTCTTGCTAGTTACACTAGCCATCCTTACTGCGCTTCGATTGTGTGCGTACTGCTGCAATATTGTTAACGTGAGTCTTGTAAAACCTTCTTTTTACGTTTACTCTCGTGTTAAAAATCTGAATTCTTCTAGAGTTCCTGATCTTCTGGATAGCGACGCGATATACTACCATCGTTCCTTCTGAGTCT
+
ABBE@CCCCBB@<AB@BCC:69CDECCCCCBB?BBBB=BCAEACCCCBBB?CBBBC?B?BBBD?C?AAACCHC=B9BB===+=C8CBBB>B???ACCC@BB?>>?CCE?AABBCAAA>AAA:@:AAAA>?=>=AAAA;AAA@@@A@@@AAAA??A<8::=@?;><AAAA???AA>A@@@@5@<?<?;>>>+;;333(--3---777;8=@@@.>@@AA<@<;;7;AAA>>><@<??@@A@:==B<BBAAA@@@@@@@??@@AA:86:>?@@<>;>;??@@>>>>
@ATNG8:01898:06640
GATGGTAGGCGTGTGAGAGTCTGCCAGAAGATCAGGAACTCTAGAAGAATTCAGATTTTTAACACGAGAGTAAACGTAAAAAGAAGGTTTTACAAGACTCACGTTAACAATATTGCAGCAGTACGCACACAATCGAAGCGCAGTAAGGATGGCTAGTGTAACTAGCAAGAATACCACGAAAAGCAAGAAAAAAGAAGTACGCTATTAACTATTAACGTACCTGTCTCTTCCGAAACGAATGAGTACGATGAGAGAGCTCTCTCTACCATCGTTCCTTCTGAGTCT
+
:59C<@CC@CBBBCCCDCCBBBBB@DCC@CCBCCC@C>BBDCCCB?BB@CACCC;;:;;);=ABBCCCCCCCC>BB99777(7>8>/899+:=@<@BBBBBCCC?C?CA<A@>:@>==>><=>AAAAAA?>:>AAA;@@A>>>?A;@;@=@>BBBBA@AA>AA?>CC>AA<ABC;>>7778+:>>;899999$82+2:77::AAA<@<@AAA:?;?A<;=<?A??==<;A;ADD:A@A>ACBBBBBCBBBBB>>>@A><;??@@@A:??>>>9>9>9>@@>>>>>
@ATNG8:01899:06606
GATGGTAGAGTACAGTGTAGTAGACCAGAAGATCAGGAACTCTAGAAGAATTCAGATTTTTAACACGAGAGTAAACGTAAAAAGAAGGTTTTACAAGACTCACGTTAACAATATTGCAGCAGTACGCACACAATCGAAGCGCAGTAAGGATGGCTAGTGTAACTAGCAAGAATACCACGAAAGCAAGAAAAAGAAGTACGCTATTAACTATTAACGTACCTGTCTCTTCCGAACGAATAGTACGTGTGACGTACGTGAGCTACCATCGTTCCTTCTGAGTCT
+
CCCC?CCC@BBDDBBBCCCCCCDAA>BCC@DDDDAA?A<@@A@AAB@BE?C?CCBBBBBB2B?BBCACCCCAA@:?>?@AAA0AD?C@BCC<BCCIICCAB@CBA<B@BB@BBB?BCCCBCCCCBBBBBBBC=BCCC=BBBBBCBB>C@CAA?ABBCCCBA?ACCCCA?BB@>>><>>BCC>AAA=@BBBB3BB?BBABBB?@@:@<@@@@:>:=ACAA>ACAAABB@C?BB?BBB?BCCBBBBBBAAACBBBCAAA>>>BCB?A@???>A>?<?@@AA>>>
@ATNG8:01901:06635
GATGGTAGTGTCAGTGCGCGTCGTCCAGAAGATCAGGAACTCTAGAAGAATTCAGATTTTTAACACGAGAGTAAACGTAAAAAGAAGGTTTTACAAGACTCACGTTAACAATATTGCAGCAGTACGCACACAATCGAAGCGCAGTAAGGATGGCTAGTGTAACTAGCAAGAATACCACGAAAGCAAGAAAAAGAAGTACGCTATTAACTATTAACGTACCTGTCTCTTCCGAAACGAATGAGTACGTGTGACATACGTGAGCTACCATCGTTCCTTCTGAGTCT
+
CBEC@DDABABBBACBCCCCCCCFE>BBB?BBBABB?B?CCCCBCC?CC?C@CDBAAAA@.@=?@?BAAA@:9:,9=;;;::*:B9=;@BB7BCB?CCAA@AB@A?@@DFAFBB?BBBABBCCGCCCBCCCB@CCCC>AABBBBBC?C@BBB@BBCCCBBB?BBCBCC?CC??>?@CCABB<AAA>ABAAA3AA>A999CBB@@:=:>>CB<@;ACD@@>@BAABBB@C@BBB=BBB?BBBBBB??????ABBEBBBBAAABBAB?BAAAE@F?A>AB@AAA>>
@ATNG8:01903:06603
GATGGTAGCGAGCGAGTGTGTATACCAGAAGATCAGGAACTCTAGAAGAATTCAGATTTTTTAACACGAGAGTAAACGTAAAAAGAAGGTTTTACAAGACTCACGTTAACAATATTGCAGCAGTACGCACACAATCGAAGCGCAGTAAGGATGGCTAGTGTAACTAGCAAGAATACCACGAAAGCAAGAAAAAGAAGTACGCTATTAACTATTAACGTACCTGTCTCTTCCGAAACGAATGAGTACCTCTCAGACGCTCGTCCTACCATCGTTCCTTCTGAGTCT
+
8:;A?CBBBBCBCAA@DBBBBBCCD>A@CBCCCBCC6926<<<==B?@@9?9334555555#56;;<@<>EBBAI?D;;:@@?0AC=A=AAA7BBB>@ABCAA@@@?A?DC@BBC@BBAAAAABBBBBCBBBB@CEED>BBDFCCA@?B@HCB@BA@BCCCF@DDCCCC@CC?BGE?BBBBC<A??9==<?>1?C?CCAAACCCC?C?B@?@9>9>>BBB?BCBBABB=@=@CC>C@A>@CCAAAB=???BBCBBBB@??BB@BCBAABB8<9;@C>@A@AB:::
@ATNG8:01909:06630
GATGTAGTATATCGCGTCGCTATCCAGAAGATCAGGAACTCTAGAAGAATTCAGATTTTTAACACGATAGTAAACGTAAAAAGAAGGTTTTACAAGACTCACGTTAACAATATTGCAGCAGATACGCACACAATCGAAGCGCAGTAAGGATGGCTAGTGTAACTAGCAAGAATACCACGAAGCAAGAAAAAGAAGTTACGCTATTAACTATTAACGTACCTGTCTCTTCCGAAACGATGAGTACATAGATATACGTATAGCTACCATCGTTCTTCTGAGTCT
+
@>00/7///449550A>>9///994:;;29///::6<8<>@<<;>?BB>?7?B@@?AA?,>9993888:333803394444$4;5:.555&5//499/0/979:9=:=>:=;>::=999:5559999;;;//)///06>444:5558>9=6505<:<<;:9494339927813331773/(//8(//888'660//*33;98884828633.35//0=<68<000-539+//919////3778333;:998866/..55//622166669*//163885222
@ATNG8:01913:06614
GATGGTAGTAGTACACTAGTCATACCAGAAGATCAGGAACTCTAGAAGAATTCAGATTTTTAACACGAGAGTAAACGTAAAAAGAAGGTTTTACAAGACTCACGTTAACAATATTGCAGCAGTACGCACACAATCGAAGCGCAGTAAGGATGGCTAGTGTAACTAGCAAGAATACCACGAAAGCAAGAAAAAAGAAGTACGCTATTAACTATTAACGTACCTGTCTCTTCCGAAACGAATGAGTACGAGAGAGCACACGTGAGCTACCATCGTTCCTTCTGAGTCT
+
777>=AACCCCDBCBCCCCCDBB<;5;@@;@@AAAA<A>BAB@@@B@BA@C?;;;AAAAA0A>AABBDBBB:::/:@;;;;;*;C<@5;;;*:DCBFBBCCBCCC@C@CB@BBB@BBCCCBBBCCCCCDCCC@CAAB?CDBBBBBB>A>B::7;BABCBCB?@@@AAA@BB?BAA>BBBBB=A>>;:99999%9@;@999BB@??<?7;:CB6;7;>A;;9;CA@@AA=A?ACD>BBB?BBBBECFCCCBBBBBBBBBBBBBBB@@E<?<<99498>:>?BA@:::
@ATNG8:01914:06631
GATGGTAGCTCGCTGATGATATCTCCAGAAGATCAGGAACTCTAGAAGAATTCAGATTTTTAACACGAGAGTAAACGTAAAAAGAAGGTTTTACAAGACTCACGTTAACAATATTGCAGCAGTACGCACACAATCGAAGCGCAGTAAGGATGGCTAGTGTAACTAGCAAGAATACCACGAAAGCAAGAAAAAGAAGTACGCTATTAACTATTAACGTACCTGTCTCTTCCGAAACGAATGAGTACGAGAGAGCACACGTGTCTACCATCGTTCCTTCTGAGTCT
+
BBBE?CCBBC@@@DCCCDBCCABBC@CCCADDCCBB>A?CCCCCCD@A@>A@BBA?????.?<@ABBBBBBBBA;@@;;;;;*;C=A5;;;6;CC@CBDBCCCCC@C@CC?AAB@BCCCCBCCCCCCCCDDB?BBBB?BBBBBBBB>B@C@@>@BBBFCCC?BBBCBB@BB?BBB?BBBBB=????BBBBB3BD?BBABBBA>>:<;>>??9=9<?BAA?ACAAABB?B?AA@:A@A>ACDDDCCCAAACBBBBBBBBBBBBBBB?A???D@B?B<>>CBBBBB
@ATNG8:01915:06619
GATGGTAGTAGTACACTAGTCATACCAGAAGATCAGGAACTCTAGAAGAATTCAGATTTTTAACACGAGAGTAAACGTAAAAAGAAGGTTTTACAAGACTCACGTTAACAATATTGCAGCAGTACGCACACAATCGAAGCGCAGTAAGGATGGCTAGTGTAACTAGCAAGAATACCACGAAAGCAAGAAAAAGAAGTACGCTATTAACTATTAACGTACCTGTCTCTTCCGAAACGAATGAGTACACATCGTCGTGTCGTGCTACATCGTTCCTTCTGAGTCT
+
@?AF<CBBBBBDDDCBBBCCFBBBB@CCE@BABB:::;ACCCCDCC@BC@B?BCC;;;;;';:B@ABA?A?789/9>@@ACB+@C;@2;;;*;BC?CDBCBBCFE@B?AA?BEE@BAABCBBCCBCCCDDCC?CCCC8:9CBAAAB>C=B@@=@AAABCCC?BBBDCC@BB?????CCAA@;@9:59CFFD2AA>AABBCB?7666<?@??<?<<<@;;6;A???CC@C?BBC=BBC?FBBBBBBBD???BABAC>?>CBBBABCCBBBC?C@C=AADB>>=@
@ATNG8:01917:06623
GATGGTAGGCGAGAGTGAGACGCAGTACTCATTCGTTTCGGAAGAGACAGGTACGTTAATAGTTAATAGACGTACTTTCTTTTTCTTGCTTTCGTGGTATTCTTGCTAGTTACACTAGCCATCCTTACTGCGCTTCGATTGTGTGCGTACTGCTGCAATATTGTTAACGTGAGTCTTGTAAAAACCTTCTTTTTACGTTTACTCTCGTGTTTAAAAAATCTGAATTCTTCTAGAGTTCCTGATCTTCTGGATATGAGTGACTCGTGCTACCATCGTTCCTTCTGAGTCT
+
@;AB9=DE?B<=<<@>=@A@<996;;<<>@@A;A;:;69C?C=@@665==7<<<9=;@900/96;6::<??=99333(39;><+@C?CBBC=C???=AAA?BB@@@?BBB?BBBEDEBB?B>>=@=B====;;;:?;;:<@;;;@@@;;;??B;;<B=???<@@=A=AA???AA@B9<66665'6(/(/5555'58775.55755569555'55555#556/9270..(.66.2285>6?>==::7:=?=>==>>>>>>B?::;;;;==?;:;;@@<@<?<?BB>>=>=
@ATNG8:01923:06609
GATGGTAGCGCACACATAGATACAGTACTCATTCGTTTCGGAAGAGACAGGTACGTTAATAGTTAATAGCGTACTTCTTTTTCTTGCTTTCGTGGTATTCTTGCTAGTTACACTAGCCATCCTTACTGCGCTTCGATTGTGTGCGTACTGCTGCAATATTGTTAACGTGAGTCTTGTAAAACCTTCTTTTTACGTTTACTCTCGTGTTAAAAATCTGAATTCTTCTAGAGGTTCCTGATCTTCTGGCTCTCGTAGACAGATACTACCATCGTTCCTTCTGAGTCT
+
A@@B@CCBBBDDCCDCBBCDBCBBBCCCCLCB?BBBH?CC?B?BDDCECCADDCCC@C@BBBC@C@DBBCBBCCB?@AAAA1BD@CCCC<BACC@CBB?BC>AABCCC@CCBDDDDD?DDD?C?BCCCCBBB@CCDC?CCCCCCCDBBBCCCBBB?CCC?CC?C?AABCCCBCC@D::::.:>B>BBBCB0AA@@@=ABCDDDDCCB<A@A@0@CBCB@C@CC@BBCCDC@B@B?BCCCDC?BBC@CCCCBCBBCDBBBCCCDCCD@BBBAA@D@C>AAACB@BB
@ATNG8:01924:06610
GATGGTAGAGTACAGTGTAGTAGACCAGAAGATCAGGAACTCTAGAGGAATTCAGATTTTTAACACGAGAGTAAACGTAAAAAGAAGGTTTTACAAGACTCACGTTAACAATATTGCATCAGTACGCACACAATCGAAGCGCAGTAAGGATGGCTAGTGTAACTAGCAAGAATACCACGAAGCAAGAAAAAAGAAGTACGCTATTAACTATTAACGTACCTGTCTCTTCCGAAACGAATGAGTTACTGTATCTATGTGTGCGCTAATCGTTCCTTCTGAGTCT
+
AAAB@CBA@@BBCBCCCBBDCDCCDACCC@C@@@AC@C@CCAAAA;:8:AD>AABACCCC1937>?>><@B@BC6<>;:;;;*;B>C?BCC;BBC?:<66@@ACC8@<9949BB@BBCB@?:AA??@@@@BH?BCBB=??A@DD@@=@;??A?AAAAAAAA=AAB@==<>>9>=:4:87702772555666%7=9=868=@@@@<@;??==:=<>BECC?BB@@?@?<?>ABF=B?@8:9@@C?AAAABA@C000@>>>BBBBBC?A;;?<?9??BBBBCBAA
@ATNG8:01924:06645
GATGGTAGTATAGAGCTCTACATAGTACTCATTCGTTTCGGAAGAGACAGGTACGTTAATAGTTAATAGCGTACTTCTTTTTCTTGCTTTCGTGGTATTCTTGCTAGTTACACTAGCCATCCTTACTGCGCTTCGATTGTGTGCGTACTTCTGCTATATTGTTAACGTGAGTCTTGTAAAACCTTCTTTTTACGTTTACTCTCGTGTTAAAAATCTGAATTCTTCTAGAGTTCCTGATCTTCTGGTAGATATGCATGATGCTACCATCGTTCCTTCTGAGTCT
+
8:@B?BBBBBD@ABCCCBCCCBCADDCCCC;;9;BBB=CE@B@BBBCBBB?BBBBB@B@BBCG@B?BBBBCBBBB>??=;=.?A?B@AB<ABBE?BBB?9859>?AAB?BBBB>>@@;>>@;@=BB:9:???<BBBB;>>>>@@@@@@B=BB???>>=>8;;5;8=BA===A8818;@@A5A;A=CDDDD/?>///)/97//-6--/7@=>=,86:8A;A;>>:>>>>@@@<@<??;;;H8;;B=;;;?@>>>@@?;;;=====8=>>>@=B<A<>>>@@?87
@ATNG8:01878:06669
GATGGTAGCGAGCGAGTGTGTATACCAGAAGATCAGGAACTCTAGAAGAATTCAGATTTTTAACACGAGAGTAAACGTAAAAAGAAGGTTTTACAAGACTCACGTTAACAATATTGCAGCAGTACGCACACAATCGAAGCGCAGTAAGGATGGCTAGTGTAACTAGCAAGAATACCACGAAAGCAAGAAAAAAGAAGTACGCTATTAACTATTAACGTACCTGTCTCTTCCGAAACGAATGAGTACGATGAGATCTCGTGTGCTACCATCGTTCCTTCTGAGTCT
+
;99E@CCCCCCBAAAACDCCBCCCC@CGE@DDDECB@C@BCCBBBB?BB>@>@BCDDDED5B?BBFCCCCCBBB>BBABBBB2AB=B;@@@9ACCABBCCCCCCC?C?CC@C??>@BCBBBBCABABBCCDEACCBC=A@BBCDCC@C@DCCACCCCCCCC@CCBBBB?BB?A??<??C@@;@@@;:99999%9>;=979BCBBB=><8ABB;?>?BCEC?BBBA;;;?B?BCD?DA@>@BBABCCCCAACCCCCAABBBBAAABB?BB@?B=A9?:??@@AABB
@ATNG8:01880:06655
GATGGTAGGCGACATACATACGCGCCAGAAGATCAGGAACTCTAGAAGAATTCAGATTTTTAACACGAGAGTAAACGTAAAAAGAAGGTTTTACAAGACTCACGTTAACAATATTGCAGCAGTACGCACACAATCGAAGCGCAGTAAGGATGGCTAGTGTAACTAGCAAGAATACCACGAAAGCAAGAAAAAGAAGTACGCTATTAACTATTAACGTACCTGTCTCTTCCGAAACGAATGAGTACAGAGAGTACGATATGTCTACCATCGTTCCTTCTGAGTCT
+
@?@D@CCC?C@AADDECBCCCBBDD@CBB=DCDD999:?CBBBCBB@BD?C?BCD::99:*:?BCCEDDGMAA?:=B99999*;@>@5;;;*:DD?DAAACCDCD?B?BB?BBB?BCCBCCCCCBBBABBDG?CCCC?BBBBCCCC?CADBB?BDDCBBBC@CCCCCB@BB@A@A>AACCC<@AA<@BBBB3BC?BA@ACCCAB=@=@@AA7978ACBB@BB@@@CC@C@CCC>BCB?BBBBBBBAABBBBBBBBABBBB===@B?BCAAA?C?D;=>>@@;;;
@ATNG8:01883:06660
GATGGTAGTAGTACACTAGTCATACCAGAAGATCAGGAACTCTAGAAGAATTCAGATTTTTAACACGAGAGTAAACGTAAAAAGAAGGTTTTACAAGACTCACGTTAACAATATTGCAGCAGTACGCACACTATCGAAGCGCAGTAAGGATGGCTAGTGTAACTAGCAAGAAATAACCACGAAAGCAAGAAAAAGAAGTACGCTATTAACTATTAACGTACCTAGTCTCTTCCGAAACGAATGAGTACTGTACTATGTGTGCGCTACCATCGTTCCTTCTGAGTCT
+
?CCC@BBBA??;==;;<>==>=;;;;@==:=>>B@A?AACHCCCDCGBB?BGDCB@@@@@1@?CFBCCCCBBCC=A@;;;;;*;A;B5;;;.;BB@B<<;ABABD?B>AB?BBB?B@@@@?@@><<;;55599;944.48884433-57;5626=><<<<<455<;;;7333(3717377777.733,38;9;)9947778::88@.5/575717:?:>=@;000::5-/)/)/88/8//(/9888888<@??@B::::;:::5335)..3592828043::9988
@ATNG8:01884:06660
GATGGTAGAGTACAGTGTAGTAGACCAGAAGATCAGGAACTCTAGAAGAATTCAGATTTTTAACACGAGAGTAAACGTAAAAAGAAGGTTTTACATGACTCACGTTAACAATATTGCAGCAGTACGCACACAATCGAAGCGCAGTAAGGATGGCTAGTGTAACTAGCAGAATACCACGAAAGCAAGAAAAAAGAAGTACGCTATTAACTATTAACGTACCTGTCTCTTCCGAAACGAATGAGTACTATAGACTATCTGAGACTACCATCGTTCCTTCTGAGTCT
+
A@AE?BBCCCCCBBBCCCCCCCCCC@@AAADCDCBB?B?BBCCCBB?AC?C?DBBBBAAA2A?BBBBBBBBA@C<CCABBBA2AE?D=BAA9BDCCEBBBCCCED@C?CC@ECC@CBBBCCCCCCCCCCDCD@CC@@>?DFCCCAA>B@DBC?BCBBBB@@?AAACCCBB?A@A;??AAA;>>>;999999%9=:=868<>>;:6;9<<@A5<8;ACDD@D@@@ACB?B?BBC=BCC?BCDCCCCAAABBCBBBBBBBAAACBCC@C999B@B?B?CCCBB??>
@ATNG8:01893:06652
GATGGTAGTATCTGCACACTCTGTCCAGAAGATCAGGAACTCTAGAAGAATTCAGATTTTTAACACGAGAGTAAACGTAAAAAGAAGGTTTTACAAGACTCACGTTAACAATATTGCAGCAGTACGCACACAATCGAAGCGCAGTAAGGATGGCTAGTGTAACTAGCAAGAATACCACGAAAGCAAGAAAATGAAGTACGCTATTAACTATTAACGTACCTGTCTCTTCCGAAACGAATGAGTACACATCGTCGTGTCGTGCTACCATCGTTCCTTCTGAGTCT
+
@::B@BCCCDCCBCBBABACDEGCC@CCCACBBB::9;>BBEBDBC@CD@D>AAA@@@@@2@?BBBBBBDCBA@8>;>@DDB5BC@C2;;;-;BB?CCCCBDCA@<@>@@=@AB?BCCBBBCCCCCCCDFCD@CBBB@BBBBCBBB@F@C@@?@CCCCCCC@CCBBBC?BB@BBC>@@BBB<B??<?AAA:BBB@BBDCBBCBB>B>BBBC?B@BAAAB?BBDDABA?B?BBB=BBB?BBBBBBBBBBBBBBCBCCBBCAA@BCB@EBBBC@C=?=@FBBBAAB
@ATNG8:01893:06684
GATGGTAGCGCATATCAGCGCAGCCCAGAAGATCAGGAACTCTAGAAGAATTCAGATTTTTAACACGAGAGTAAACGTAAAAAGAAGGTTTTTACAAGACTCACGTTAACAATATTGCAGCAGTACGCACACAATCGAAGCGCAGTAAGGATGGCTAGTGTAACTAGCAAGAATACCACGAAAAGCAAGAAAAAGAAGTACGCTATTAACTATTAACGTACCTGTCTCTTCCGAAACGAATGAGTACGATGAGAGAGCTCTCTCTACCATCGTTCCTTCTGAGTCT
+
BCAA>B;66>?D:;;CCDBBBCCDD>CBB@CECCBB?B@DCCDCCC@CC?B@BCCBBCCC1B@CCCCCCCCDDE>CA@BCCC5A@=?4::::*;CCAFCCCFCC;99;?BC@CBB?BCCCCCCCCCCBBBCBC@CEBB?BDCCBBBB=B=BBA=ACCCCAAA@CDDBBB?BA<@A@8<<8989-99:39ABBB3BB@CAAABBBCC?B?BABB<>>?ADCE@CBBCBCC?B@BBD>DCC?CAAACBBBAAAACBBBCBBBBA?>>>@;@@@=C;>;?>A???B@AA
@ATNG8:01894:06655
GATGGTAGTCTCAGATAGTCTATAGTACTCATTCGTTTCGGAAGAGACAGGTACGTTAATAGTTAATAGCGTACTTCTTTTTCTTGCTTTCGTGGTATTCTTGCTAGTTACACTAGCCATCCTTACTGCGCTTCGATTGTGTGCGTACTGCTGCAATATTGTTAACGTGAGTCTTGTAAAACCTTCTTTTTACGTTTACTCTCGTGTTAAAAATCTGAATTCTTCTAGAGTTCCTGATCTTCTGGCTCTCGTAGACAGATACTACCATCGTTCCTTCTGAGTCT
+
AAAB?BBEBBBDDCCBBCCCCCDCCCCBBB@??@CCF>CD?D@AABACBE@BBBBD@E@BBBB@B@BCBCBBAAB?BABBA2AA>ABDD>CCCCACCD?CC;;;ADBC@BBCDDDBD?BBB@D@DCCCABBB@BCCC?CCBBBBBBCCCCD@@@C@CCC?CD?B?BCCCCBCCJ@CA@@@7A>B>;;;;:*;ABCC>CCCCCDCCBC@DDDD2DBBCCAB@BC@CCCDCCC?C@BBBCBB?B?A<AC@?ACABBCDFCDBCCCCC@A;<;C?C?B?BBDCCBBB
@ATNG8:01898:06658
GATGGTAGCGCGACGAGCGTAGACCCAGAAGATCAGGAACTCTAGAAGAATTCAGTTTTTTTAACACGAGAGTAAACGTAAAAAGAAGGTTTTTTACAAGACTCACGTTAACAATATTGCAGCAGTACGCACACAATCGAAGCGCAGTAAGGATGGCTAGTGTAACTAGCAAGAATACCACGAAAAGCAAGAAAAAAGAAGTACGCTATTAACTATTTAACGTACCTGTCTCTTCCGAAACGAATGAGTACTATGTAGAGCTCTATACTACCATCGTTCCTTCTGAGTCT
+
:BBC?BBBBCDDBBBCBCCCCCCCC>BBC@CCCBBB@C@BCBCBBB?BD?A?@9::@@@@@#@9>>@BBCBBBCJ?D;;:==>,9=49.55555#5;;8A666==9:;7;?BB?BBA?@@@FECCCBBBCCCBBB@CDCC?BBBCBCBB>B?B@A>ABBBFBBB=??BBCC@CB?999;??9999*99939:::::%:>:=?=:AAB>>:=9<<;=<3;5;@B@?<?@A@ABB?B@BBB>BCC@CABBBBCAAABBCBA@>;;:788:::A==;;//*/7<17699====
@ATNG8:01901:06676
GATGGTAGTAGTACACTAGTCATACCAGAAGATCAGGAACTCTAGAAGAATTCAGATTTTTTAACACGAGAGTAAACGTAAAAAGAAGGTTTTTACAAGACTCACGTTAACAATATTGCAGCAGTACGCACACAATCGAAGCGCAGTAAGGATGGCTAGTGTAACTAGCAAGAATACCACGAAAGCAAGAAAAAAGAAGTACGCTATTAACTATTAACGTACCTGTCTCTTCCGAAACGAATGAGTACGTGTGACGTACGTGAGCTACCATCGTTTCCTTCTGAGTCT
+
@@ACAED?@@BDDCBCCCCDCBB?@=ABD>BABBBB>B?BBCBBCE@CC@FGCB@;;;;<;%;;@@@ACBBB???9?@@DBBB5BC?B:BBBB2BBB?B;<;9<@;;;9@CC<CCD?BABBBFEECCCBBDDBC@CCCC>AACGDDAA?B@CBB?BBBCBCCC?CCCCBB?BB????@BBBBB=A@@;99::9:%:A;A999@@>8808477=>8>:>>B;;8;@AAA?@=@?BBA=CCB?BBBBBBBBBCBAAABDAAACB@>;;00*0;;;@@8A<?;:::?>?>?
@ATNG8:01901:06697
GATGGTAGACATATCGTACTCCTGTACTCATTCGTTTCGGAAGAGACAGGTACGTTAATAGTTAATAGCGTACTTCTTTTTCTTGCTTTCGTGGTATTCTTGCTAGTTACACTAGCCATCCTTACTGCGCTTCGATTGTGTGCGTACTGCTGCAATATTGTTAACGTGAGTCTTGTAAAACCTTCTTTTTACGTTTACTCTCGTGTTAAAAATCTGAATTCTTCTAGAGTTCCTGATCTTTGGCGCGTATGTATGTCGCCTACCATCGTTCCTTCTGAGTCT
+
AAADACCCCDCAAACCBCCCC@CAABCDCCC@@9::7;B@B?CCBBBDD@CCABB?C=AADD?B?BCCCCCCBB=?????.?A?BBCC>AAAB?CBB>7757?@BBB?BBBBBBAA>B??7=9=A@@??5536ABA<??A@@@AAABBAA===@<@AA<AA<A;??@@AA@??;>@BDD5@;>:::;;:*:>::;-88=:;;=;<<18888(2==AE;A=DF<?????CC=A;??AB>=>3;5;=====>>==@@BBAA:@@A<@???B<A:=:>??????A
@ATNG8:01902:06691
GATGGTAGATATATGCACGCTCTACCAGAAGATCAGGAACTCTAGAAGAATTCAGATTTTTAACACGAGAGTAAACGTAAAAAGAAGGTTTTACAAGACTCACGTTAACAATATTGCAGCAGTACGCACACAATCGAAGCGCAGTAAGGATGGCTAGTGTAACTAGCAAGAATACCACGAAAGCAAGAAAAAAGAAGTACGCTATTAACTATTAAACGTACCTGTCTCTTCCGAAACGAATGAGTACGTGTGACGTACGTGAGCTACCATCGTTCCTTCTGAGTCT
+
BEAB=A<?@@@@ABB<<6;>>>@AA>@ADACCBBCC@C:;;;;BBC@BB?B?BBAA?==>+?7944????;BBB=BBCCCCC5BB>C5;;;*;@B?CBBAB@A00+09=><AAC@CDBBBCCBCCBBBAABC@CD@@=@<;;BAAA?B?CB@=@BBBCCBF@AAACCC@AA?BBC<??CCC>DA@;999888%9?;?BBBBBBB@?<::9<<-88)6<AAC@CCCBA??5848=?9A?A=A?=>BBBDBBBAA@@BBABBC>>>B>>9????B?B?B?DA??>BB>
@ATNG8:01904:06684
GATGGTAGTATCTGCACACTCTGTCCAGAAGATCAGGAACTCTAGAAGAATTCAGATTTTTAACACGAGAGTAAACGTAAAAAGAAGGTTTTACAAGACTCACGTTAACAATATTGCAGCAGTACGCACACAATCGAAGCGCAGTAAGGATGGCTAGTGTAACTAGCAAGAATACCACGAAAGCTAGAAAAAGAAGTACGCTATTAACTATTAACGTACCTGTCTCTTCCGAAACGAATGAGTACGAGAGAGCACACGTGTCTACCATCGTTCCTTCTGAGTCT
+
;55>:>BBBBBCCCCDCCCCBCCCC@BCD@CCCDAA?AADECCCDD@BB?B@BBBCCCCC3C?BBBAAACCCCD<AABDDEE5BA;@5;;;.;BB?DCBBABBCH@B?BEADBB?BBAAABBBCGGCDDBBB@CBBE?B@A@CCCC>B?A<;7<BBBAA;:6:@ABBC@BB>???7::CCD=BB:::@C??.37.38999:<;;9;;>>>>9>7:::5505AA@CBB>?<?@@9>9817;;>::?B8==@@A@AA>>>>BAAACC?B;88:?B4:7:ACCCBBB
@ATNG8:01906:06697
GATGGTAGCTCACGTATGTCACACGTACTCATTCGTTTCGGAAGAGACAGGTACGTTAATAGTTAATAGCGTACTTCTTTTTCTTGCTTTCGTGGTATTCTTGCTAGTTACACTAGCCATCCTTACTGCGCTTCGATTGTGTGCGTACTGCTGCAATATTGTTAACGTGAGTCTTGTAAAACCTTCTTTTTACGTTTACTCTCGTGTTAAAAAATCTGAATTCTTCTAGAGTTCCTGATCTTCTGGTATGACTAGTGTGCAGATACTACCATCGTTCCTTCTGAGTCT
+
9<<C@CDECBACA@ACCCCCCCBBBCCCCC:989@@?8@@6;6;BBCDCC?CCBBB?C?BBBB=A<??BBB>>=C?BBCCC3A@>CCCC=BABB?BCB@AB>@?AA@A>ABBBCB<<9=AA=A=@>><?@@@;@@AD687>=@?@@@>>>A?@@A=687<??<?;?BBB@@@@B<??@@@5@=E<>>@@?/=>9::0;=<:;;@:::188888%8::=>>D9;;6;AAAAAA<C<AAAAAA:??A=AAA??>>>A@@@@A@@@@@@BBA=>>>>>;><@=A@A>;<;@
@ATNG8:01910:06669
GATGGTAGTGTGTCTCTGAGAGTAGTACTCATTCGTTTCGGAAGAGACAGGTACGTTAATAGTTAATAGCGTACTTCTTTTTCTTGCTTTCGTGGTATTCTTGCTAGTTACACTAGCCATCCTTACTGCGCTTCGATTGTGTGCGTACTGCTGCAATATTGTTAACGTGAGTCTTGTAAAACCTTCTTTTTACGTTTACTCTCGTGTTAAAAATCTGAATTCTTCTAGAGTTCCTGATCTTCTGGTATGACTAGTGTACTACTACCATCGTTCCTTCTGAGTCT
+
88<A;=>>00/999<CCCCECCCCCCBBBDCC@CBBB=BB@C@CBBDDDD@CBBBC@C@CCEC@D@CCCCAABCC=@BBBB2BC?B@A@;@B@@?AEDACC@CCGDCC@CCDDCCCF>BBC@C@CCCC9:9E@CCCD?CCCCDDDBCBBBCCBBB@:;;@BC@C>BBBBCCCCC@BABAB7B?B>BBBBA0ABBBC;;;DDCCCCCCACCCC5CBBBC?A?AC@BBBCDCC@B@BCCCDD?A:::;DCCCBCIICCCCBBBBCCC?B@@@B@C?B?CCBBBBBB
@ATNG8:01914:06674
GATGGTAGTCTCAGATAGTCTATAGTACTCATTCGTTTCGGAAGAGACAGGTACGTTAATAGTTAATAGCGTACTTCTTTTTCTTGCTTTCGTGGTATTCTTGCTAGTTACACTAGCCATCCTTACTGCGCTTCGATTGTGTGCGTACTGCTGCAATATTGTTAACGTGAGTCTTGTAAAACCTTCTTTTTACGTTTACTCTCGTGTTAAAAAATCTTGAATTCTTCTAGAGTTCCTGATCTTCTGGACGACGCGCACTGACACTACCATCGTTCCTTCTGAGTCT
+
5BAB?BBAAA@@:;6<<>>CBA@@CEC@<=00)//77.9@<C@CDHCC:;9;B?=>:@4;4:;7<26559<9::;465EED1>C?A>>?5>>A>6;;>9>C966>==@?CC@@@BAB?@@@?B>BBCCBBBBABBBC=ABB;;;@@AAB;;:?@B:A9929=29.5>99>=;=>;==999&5.5755555$999AD69999969<<;)/////#/--(-7(-*-/)/::;:44.45::::4505<<9?>966;;;=;:966;;;;;?>BB?@>;@4;4999<495@
@ATNG8:01915:06695
GATGGTAGCAGACGTGACAGAGCGCCAGAAGATCAGGAACTCTAGAAGAATTCAGATTTTTAACACGAGAGTAAACGTAAAAAGAAGGTTTTACAAGACTCACGTTAACAATATTGCAGCAGTACGCACACAATCGAAGCGCAGTAAGGATGGCTAGTGTAACTAGCAAGAATACCACGAAAGCAAGAAAAAGAAGTACGCTATTAACTATTAACGTACCTGTCTCTTCCGAAACGAATGAGTACCTCTCAGACGCTCGTCCTACCATCGTTCCTTCTGAGTCT
+
5@@B>CBBDCCCBA;@CFBBCCCAA=AB@?@@@C;;7;?BDCCBCCACC9:8:A@==???,<9?A>887@@:99293:4999(:=8>:?@@2BBCBCCICCCB;;7;<@B?DDE?A@BBBBBCCCBBBBBAA>A@AA?BBBBCCDC?B?BCC@CBCCCBBB?B@?@DD@CC?BBB799?<=5;87/8>@@@2@A=9978?<=>><><???A7;7;CDCCACC@????<??DCC;A??9?=?=@@B?BBCBBBBBCBA@A>>:=>?=;;;>C?A@B@BCBBBBBB
@ATNG8:01916:06678
GATGGTAGTGTGTCTCTGAGAGTAGTACTCATTCGTTTCGGAAGAGACAGGTACGTTAATAGTTAATAGCGTACTTCTTTTTCTTGCTTTCGTGGTATTCTTGCTAGTTACACTAGCCATCCTTACTGCGCTTCGATTGTGTGCGTACTGCTGCAATATTGTTAACGTGAGTCTTGTAAAACCTTCTTTTTACGTTTACTCTCGTGTTAAAAAATCTGAATTCTTCTAGAGTTCCTGATCTTCTGGTATGACTAGTGTACTACTACCATCGTTCCTTCTGAGTCT
+
44448=====>><<<=>999A@@BBB;99DAB?CAAD>DD>@<@@999@C=>@>>=.949?AC?D@CCCCLBDCC>;;;;;*5:49?AA=BBAB=A@B=9:69@BCCCACBBBCCFF@DCC@C?ICFCBBBCACCDD@DGBCBDIDCBBBC;;;B?BAB?BB?A>AA@@@BBBB>;::::-:=B=AA@@@,>B@A@7;;BBBCCBCD5;;;:;$;?9;946=@@@DD99:=@094955DA@?@:;4;:9BCCBB;;;@@BBC@@@A>BAA@D?B>B?CBBDABBC
@ATNG8:01917:06657
GATGGTAGGCGTGTGAGAGTCTGCCCAGAAGATCAGGAACTCTAGAAGAATTCAGATTTTTAACACGAGAGTAAACGTAAAAAGAAGGTTTTACAAGACTTACGTTAACAATATTGCAGCAGTACGCACACAATCGAAGCGCAGTAAGGATGGCTAGTGTAACTAGCAAGAATACCACGAAAGCAAGAAAAAGAAGTACGCTATTAACTATTAACGTACCTGTCTCTTCCGAAACGAATGAGTACAGAGAGTACGATATGTCTACCATCGTTCCTTCTGAGTCT
+
AAAD?CCC@CCBBBCCFCC@@ACDD>DCC?CCCCCB@C?CCCCCBB@CC@C@CCCBBBBB3B@BFCBBBBBBAA<?@?>===.?<8>2888+9AA;??AA?BBCC?B>B?;???7;;>>>??>>>>@>>>>@;>>>@:=;ABAA:85:=B>B?BCCCCCCC@CCCCCC?CD@DCC?BB:::.;A@;@AAAA2BB?BCCBDBBAA?A>AAAC?B?AA????BBBBAAA?B?CCC=BCDABBBBBBBCCDDCBBBBCCCCCCAAABB?CBA@?;?8>9>AAABBBA
@ATNG8:01918:06694
GATGGTAGGACGAGCGTCTGAGAGGTACTCATTCGTTTCGGAAGAGACAGGTACGTTAATAGTTAATAGCGTACTTCTTTTTTCTTGCTTTCGTGGTATTCTTGCTAGTTACACTAGCCATCCTTACTGCGCTTCGATTGTATGCGTACTGCTGCAATATTGTTTAACGTGAGTCTTGTAAAACCTTCTTTTTTTACGTTTACTCTCGTGTTAAAAAATCTGAATTCTTCTAGAGTTCCTGATCTTCTGGGCTGCGCTGATATGCGCTACCATCGTTCCTTCTGAGTCT
+
???C;>CC?BC@?ABBBBBBCABB@CBBCBA@=BAAB=CC?B?BCCCBBC@DDDAA?A@CBBB@B@CCCCCBBAA;:9::::%;A>CCEI?CCCC@CCC@AB?A@ABBC@CCCBCCCB?BBB@B@CCCCBBBB@CCCB?CBBBB@@@EEDCCBC@@=@==9;;:0::?ACCCFDCD>A;<;;.:=A==@BBBCC#CC;;;79;CCFDB?AB5;;;;;$;>?AA@C@CC?BBCCBAA>A?A@@BAA8:9BD;C@;;;BBBGFEECCCCDCC@BCBBC@C@B@CACCCA@@
@ATNG8:01920:06690
GATGGTAGACATATCGTACTCTCTGTACTTTCGTTTCGGAAGAGACAGGTACGTTAATAGTTAATAGCGTACTTCTTTTTCTTGCTTTCGTGGTATTCTTGCTAGTTACACTAGCCATCCTTACTGCGCTTCGATTGAGTGCGTACTGCTGCAATATTGTTAACGTGAGTCTTGTAAAACCTTCTTTTTACGTTTACTCTCGTGTTAAAAATCTGAATTCTTCTAGAGTTCCTGATCTTCTGTGTCTGATCTGTATCACTACCATCGTTCCTTCTGAGTCT
+
?@@B?CBDDDCCCBBBCCCCDCDAAAB@@@6@EFI?GC?B?BDDDDDD?CCBCCAE>CBBD@C@CBBCBCDAA?ACCBC5@@>@CCC?CBBB?@::4::5::;AAA?BBCBBAAA@CBB?B@BBBAACAA?BBCC?BAAAAAAAAABAA>>>@<>>><@@;@=ABAAAAAAA=B>===3=<A<>>DDD/DA9:90::9:::><=<18888(7>>@D=B<8859A>>?>=:==AA@A@@<>>@@@>>>@@@@@@@@A?@?BAA<A???D<><>7;:@==<@@
@ATNG8:01922:06667
GATGGTAGCTATACGTATATCTATGTACTCATTCGTTTCGGAAGAGACAGGTACGTTAATAGTTAATAGCGTACTTCTTTTTCTTGCTTTCGTGGTATTCTTGCTAGTTACACTAGCCATCCTTACTGCGCTTCGATTGTGTGCGTACTGCTGCAATATTGTTAACGTGAGTCTTGTAAAACCTTCTTTTTACGTTTACTCTCGTGTTAAAAAATCTGAATTCTTCTAGAGTTCCTGATCTTCTGGGTCTCTCTCTCACGCACTACATCGTTCCTTCTGAGTCT
+
;56?;>C@BCCCBCBBBCECCCCABBB@ACBC@BDDC>DD@D@DDAABCC@BBBCC?C=ABCC?B?BBCDCCCAA?BACCC3>><>@@A9BBBB@BAA<>><=;>B??=@CDBBAAA>BA@:@;AAAAA>>>:>>@>;>>>A>>><>>AAA>??@=>>=<AA=C=A=AAAAAAA:AAA>>5C=D<>>>><.>@@@B:A;::;;@>@A:====='><==A=A<>><>A@@?>><><ABBB@@<@<9<7<<;@>AAA===AAAA>>?@>>=<<5<9<<???@@A@?
@ATNG8:01925:06655
GATGGTAGAGTATCATGTGTATCTCCAGAAGATCAGGAACTCTAGAAGAATTCAGATTTTTAACACGAGAGTAAACGTAAAAAGAAGGTTTTACAAGACTCACGTTAACAATATTGCAGCAGTACGCACACAATCGAAGCGCAGTAAGGATGGCTAGTGTAACTAGCAAGAATACCACGAAAGCAAGAAAAAGAAGTACGCTATTAACTATTAACGTACCTGTCTCTTCCGAAACGAATGAGTACTGTATCTATGTGTGCGCTACCTTCGTTCCTTCTGAGTCT
+
??@B:BCBBCBCCCCBCCCBBBBDD?BBC?BBBA9969=AABBCCC@BB?B@CDCCCGGG0D?CCCCCCCCDDD>BBBCCCC3CDAF=A@A7@BB?BCCCBBB996;?BB?AAA?BCCBBBBBBCBBBDCAA?@CCE@CCCCBBBB@B@C9999CCCCCCC@CCCDCB>AB>BBB=>A998*9??99999:(8@<A99:DCCBC>A>ACAF<@<??BAA<@B@@@CC@F?BAC>CBB@CCDCBBACCBBBCBBBBCBBBBBBBAA>A?BBC@C@C?A@BCCBBB
@ATNG8:01883:06709
GATGGTAGCTCACGTACGTCACACGTACTCATTCGTTTCGGAAGAGACAGGTACGTTAATAGTTAATAGCGTACTTCTTTTTCTTGCTTTCGTGGTATTCTTGCTAGTTACACTAGCCATCCTTACTGCGCTTCGATTGTGTGCGTACTGCTGCAATATTGTTAACGTGAGTCTTGTAAAACCTTCTTTTTACGTTTACTCTCGTGTTAAAAATCTGAATTCTTCTAGAGTTCCTGATCTTCTGGTCTACTACACTGTACTCTACCATGTTCCTTCTGAGTCT
+
=8:C;BBBC?@;;;BBAAACBBACBB@@@B@A?ACCDICCAC@BBBAB@@<@BB;;:;@CCCC@D@CCCBBBBBB?=>>?>1;A<A?>>:?ABB@CCB?BB>AABBBB?BBCBABAA=ABA<@<????B>>>=@@>>7<=AA>=>??@@@???@A<??@<==:==??@@>>=>>8===>>2>:>5;;??>/=>888)8<:898A>>?<???>/>;;;<<A<;;7:AA@@>><>:==><::-//;7999=9===///===@=BAAA=>>>><A6;7;;=<;///
@ATNG8:01884:06717
GATGGTAGGCGTGTGAGAGTCTGCCCAGAAGATCAGGAACTCTAGAAGAATTCAGATTTTTAACACGAGAGTAAACGTAAAAAGAAGGTTTTACAAGACTCACGTTAACAATATTGCAGCAGTACGCACACAATCGAAGCGCAGTAAGGATGTCTAGTGTAACTAGCAAGAATACCACGAAAGCAAGAAAAAGAAGTACGCTATTTAACTATTAACGTACCTGTCTACTTCCGAAACGAATGAGTACGTGTGCGACGTGTCTCCTACCATCGTTCCTTCTGAGTCT
+
CBBC@BBB@B@ABBBBCGE@@AA@;6;CC@BBBC;;7;?BBEDDCF@@@>A>ABB;;;;;);9@BABBCBABAB>CBBADDD3BB?A8>?<2=>=9>>887A@@?;?;8:68=@9>;;;>>@@>>?A@A?>>:;::B<>>@A@???<@<@@BBBBBBCCBB@B?==AB?BC@????BABBB>BBC=@@AAA/880799=999676,76;<6637;>>>BB:=::7///<9@9>@@6=::5:@???AAAAAAAAAA:88;;=;;5;??:>898;5;9>5;;?AAB;;
@ATNG8:01891:06701
GATGGTAGCACACGAGATCTCATCGTACTCATTCGTTTCGGAAGAGACAGGTACGTTAATAGTTAATAGCGTACTTCTTTTTCTTGCTTTCGTGGTATTCTTGCTAGTTACACTAGCCATCCTTACTGCGCTTCGATTGTGTGCGTACTGCTGCAATATTGTTAACGTGAGTCTTGTAAAACCTTCTTTTTACGTTTACTCTCGTGTTAAAAATCTGAATTCTTCTAGAGTTCCTGATCTTCTGGGTCTACGCTCGTCGCGCTACCATCGTTCCTTCTGAGTCT
+
@>@D@BACCCCCBBBCCDDDFCDCBBCBBD;:;;CCI?CC@CADDBBBCC@BBBBB@C?CCCC?B@CCCBAABBB@BBBBB3BB?B>?=5=CCC@BBC???8:9?DBA?BBBCCBCA?CCD?B?@@AA>>=B<BAAA588;;=<==>>=>A>>>?:>>F=@@<@<ABA@@@A==69:=>?5?6<788888(8=887)58::99=:9:08585'2:<<@9@=@@<@@@@>>><@<>>>@@A7;;DC;???AAA===BA@?@?>>>@<AAA==:=:>:>;;<///6
@ATNG8:01895:06725
GATGGTAGGCACTGCGCACACATCCCAGAAGATCAGGAATCTCTAGAAGAATTTCAGATTTTTAACTCGAGAGGTAAACGTAAAAGAAGGTTTTACAAGACTCACGTTAACAATATTGCAGCAGTACGCACACAACTCGAAGCGCAGTAAGGATGGCTAGTGTAACGTAGCAAGAATACCACGAAAGCAAGAAAAAGAAGTACGCTATTAACTATTAACGTACCTGTCTCTTCCGAAACGAATGAGTACATAGATATACGTATAGCTAATCGTTCCTTCTGAGTCT
+
777:6<<C<<66555=555=C@?BE5:::.55==00*0*//:://59455.55)55599999$4.444<;;44.444(444444&49)/)///&//;5////559995:.55.554.54;::;==?>>>>5555.55544.499:565>7=7://)///////58555554=0434943-3;777188728:@AA1BC>@AA@@BBBB?B@BA?@9=8=>BAA>@@@BAAA@C?BBC>CCC?AAADAA???CBBAAABBBBBBB?A>><>>AA=C<?;<=>@A>>=
@ATNG8:01899:06709
GATGGTAGCACGAGTCACTCATATCCAGAAGATCAGGAACTCTAGAAGAATTCAGATTTTTAACACGAGAGTAAACGTAAAAAGAAGGTTTTACAAGACTCACGTTAACAATATTGCAGCAGTACGCACACAATCGAAGCGCAGTAAGGATGGCTAGTGTAACTAGCAAGAATAACCACGAAAGCAAGAAAAAGAAGTACGCTATTAACTATTAACGTACCTGTCTCTTCCGAACGAATGAGTACCTCTCAGACGCTCGTCCTACCATCGTTCCTTCTGAGTCT
+
:<B>=@@B@@:;;;=@>00////;;.9657<:>9:97@:?@A@@@@;>@:>;@C;44444$45::9::::8337*77:4444$4;.505>>+65929959>??<=8<;?>;A;;4;A::;BBBCCCC;;;BB?BBBC@CCCBCDBB@C@BA@<?AA9:9BB=A@??A?;>:)-.).)...00+0:;8;;;;;)8>6:=BB=>??A=@<@A>><?;?BDBB@BC;::@@<@;?@=?>=8977???@=@???A??>A@@;;;?9??>5::<;@<@9?8?@@@A999
@ATNG8:01906:06728
GATGGTAGCAGACGTGACAGAGCGCCAGAAGATCAGGAACTCTAGAAGAATTCAGATTTTTAACACGAGAGTAAACGTAAAAAGAAGGTTTTACAAGACTCACGTTAACAATATTGCAGCAGTACGCACACAATCGAAGCGCAGTAAGGATGGCTAGTGTAACTAGCAAGAATACCACGAAAAGCAAGAAAAAGAAGTACGCTATTAACTATTAACGTACCTGTCTCTTCCGAAACGAATGAGTACGTGTGCGACGTGTCTCCATCGTTCCTTCTGAGTCT
+
DABC@D@AABCBBCCLDDBBBCCCC@CCE@BBBCCC?C?BAAAABA?AA???CDD@@???2@?BCBBBBBBAA@<@A?@AAA2AB?B>BBB;BCEAECCBBBBDD?C?BA@BBA?BBBBBCCCCCCBCCCBB?BBBB?B@A@BBBB>C@CCC?CCCCCCCA?BBBBBB@BB?AAA;>>9999+9::3:::::(8@>BA@AFDA;;7;;?@AB<@<@ACBB?BBBAABA>A?BCC>BBB?CCBBBBBAABBBBCCDCB==>>C<>??BB@?=A;@AAC@755
@ATNG8:01907:06726
GATGGTAGTGTCATATGAGAGTGTGTACTCATTCGTTTCGGAAGAGACAGGTACGTTTAATAGTTAATAGACGTAACTTCATTTTTCTTTGCTTTCGTGGTATTCTTGCTAGTTACACTAGCCATCCTTACTGCGCTTCGATTGTGTGCGTACTGCTGCAATATTGTTAACGTGAGTCTTGTAAAAACCTTCTTTTTACGTTTACTCTCGTGTTAAAAATCTGAATTCTTCTAGCAAGTTCCTGATCTTCTGGAGATATCATCAGCGAGCTACCATCGTTCCTTCTGAGTCT
+
@<<A@BBCCBBBCBC@;@<?55595555/://)/777.9:6:75;;;5996;>CCCJ?CACBB<8A4>90//:88(-/6///<<<*=<;5:8;905444.444.49.5556;=8===;>6664>9;9>4=9559:55.5955.499555;999;;9;99;56657<<8=8<<:8444495:>>==>$4.4.44999$44::<1<544455559.5555$55555.549:5/-----(--(-(-9;5569=<>;@=<<;>>9559>AAA;;9??8:955>7@8A9@?CC???A
@ATNG8:01911:06741
GATGGTAGAGAGACTGTAGCGCACCCAGAAGATCAGGAACTCTAGAAGAATTCAGATTTTTAACACGAGAGTAAACGTAAAAAGAAGGTTTTACAAGACTCACGTTAACAATATTGCAGCAGTACGCACACAATCGAAGCGCAGTAAGGATGGCTAGTGTAACTAGCAAGAATACCACGAAATCAAGAAAAAGAAGTACGCTATTAACTATTAACGTACCTGTCTCTTCCGAAACGAATGAGTACGATGAGATCTCGTGTGCTACCATCGTTCCTTCTGAGTCT
+
:59C;>BBACCCDBBBBCDDCCBBC>BCCACBBBBB?B@CCDCCCC@BC?B@BCA?????.?@CCCACBCC???8??@CBBB5BC@C=ABA9ACF@CCCBCDDDD=A=AC?CCC?BCCCCCCCCCCCCBBBD?BBBB?BBBBCC??<A@CCC@BBBCCDCC?CBCBBC@BB?BBA;??BCB=AAE@CCCCC3?><>BBBB>BBC7;7;?@@;><>BBBB?@@??@AA=@>@BE@CBB?BBDDDDBAAACCBBBC:;;AB==>>=D>A>==?=A<A:==?>>>>>
@ATNG8:01918:06728
GATGGTAGGAGACACGTCGCACACTTACTCATTCGTTTCGGAAGAGACAGGTACGTTAATAGTTAATAGCGTACTTCTTTTTCTTGCTTTCGTGGTATTCTTGCTAGTTACACTAGCCATCCTTACTGCGCTTCGATTGTGTGCGTACTGCTGCAATATTGTTAACGTGAGTCTTGTAAAACCTTCTTTTTACGTTTACTCTCGTGTTAAAAATCTGAATTCTTCTAGAGTTCCTGATCTTCTGGGTGCGCTACAGTCTCTCTACCATCGTTCCTTCTGAGTCT
+
?>>>;>>>:>>>?CCCB;69BBA@A?BCABBA?BICI?CC@D@AAADCCBACDBBB@B@BBCC@C?BBBBBDCCB?AA???1@<;<77928A@@<?@@=@A<???CBB>BCCCBBBA?A:837<A>>>>8::=CAAA=@@@@@A@@@788??>>><>>>;??<?<?ABBBAAAB:=8888)84:5;>>>>/>????:@@@@AAAA<<4::;:+:ACBB<A<@@=AA888::3:7<A???B<AAAB:;;;>==@@>>>AABAC@@@7=///=5:5:5::C?>>@=
@ATNG8:01919:06734
GATGGTAGCTATACGTATATCTATTTACTCATTCGTTTCGGAAGAGACAGGTACGTTAATAGTTAATAGCGTACTTCTTTTTCTTGCTTTCGTGGTATTCTTGCTAGTTACACTAGCCATCCTTACTGCGCTTCGATTGTGTGCGTACTGCTGCAATATTGTTAACGTGAGTCTTGTAAAACCTTCTTTTTACGTTTACTCTCGTGTTAAAAATCTGAATTCTTCTAGAGTTCCTGATCTTCTGGGTGTATCAGCGAGTATCTACCATCGTTCCTTCTGAGTCT
+
;55<8=CCCCBBBCCCCCDCCCCCC>BBBCDC@BBBD>DD@C?ACCBCBCACCCCC@C@CCCC?B?CDCCBABCB=AAAAA2AB?BCBB>BCBB?BBF?BB=???CAA=@?BACC@@<?CC<A>ABBBBBBC?BBB@7:::9:=>@A>>>@888;=BAA<AF:>:>AAA@@@<<8<::99,96<9?@@@@/=>888)8:::;;===>=DDDD/?==;>9@=AB=???@;;;<@=@@@BAA:>=??9;;;@@>>;666///=:;:@<@;;;D>D<B;@@A@@@@@
@ATNG8:01919:06745
GATGGTAGCTCTGCTCTGACTCTCGTACTCATTCGTTTCGGAAGAGACAGGTACGTTAATAGTTAATAGCGTACTTCTTTTTCTTGCTTTCGTGGTATTCTTGCTAGTTACACTAGCCATCCTTACTGCGCTTCGATTGTGTGCGTACTGCTGCAATATTGTTAACGTGAGTCTTGTAAAACCTTCTTTTTACGTTTACTCTCGTGTTAAAAATCTGAATTCTTCTAGAGTTCCTGATCTTCTGGTATACACACTCGCTCGCTACCATCGTTCCTTCTGAGTCT
+
@;AE:>BBCB=CBBCCDCCCCCCDDBBBBCCC@B@@D=CC?B?BBCCDBC?CCCCC@B@CCGD@CACCCCCCCCD>;;;;;*:B>B@@@;@C@A=AA@=@B<@@@DCCACCCCCCCD=@@C@D@CCCCCBCB@BBAB>BCECBBCCCCCCCBBBB?CCC?CD?B?BBCCDDCCC>A;;;;.<@B?CCCCC2BB;;;8;BCDGEDBBB@CDCC5CCCDD@C@CC@CCCABAB?C@CCCBBB?CCC@DDCCBBBCCCC@@@CCCCBB;?>DCC<A>@?A@BBBCBB
@ATNG8:01920:06706
GATGGTAGTCTCAGATAGTCTATAGTACTCATTCGTTCGGAAGAGACAGGTACGTTAATAGTTAATAGCGTACTTCTTTTTCTTGCTTTCGTGGTATTCTTGCTAGTTACACTAGCCATCCTTACTGCGCTTCGATTGTGTGCGTACTGCTGCAATATTGTTAACGTGAGTCTTGTAAAACCTTCTTTTTACGTTTACTCTCGTGTTAAAAATCTGAATTCTTCTAGAGTTCCTGATCTTCTGGCTCTCGTAGACAGATACTACCATCGTTCCTTCTGAGTCT
+
;<<B?BBBBCDCAB;:;BAAAGCCCCCCCB9;09998BC@CA@@CC>=B:??;=<,0+0;;;8@9;;;@<<<::5:>AAB2AA?AABD=AAB@;B9:59B69:>>>>:>B@9:9?<459A?B?BBBBA@@B@BA@A>BBB@@@A0000000///)/7729;38.445599;;;7;;<>>06157>>>>>,==9>>,99>>?@B@@@:@>=>0>>@>B?B=BB>@@CBCCC@C=@@@@@@@BBC@BB000<<=@@@BBB???B<:600///1639)//;;;:::
@ATNG8:01920:06719
GATGGTAGACATATCGTACTCTCTGTACTCATTCGTTTCGGAAGAGACAGGTACGTTAATAGTTAATAGCGTACTTCTTTTTCTTGCTTTCGTGGTATTCTTGCTAGTTACACTAGCCATCCTTACTGCGCTTCGATTGTGTGCGTACTGCTGCAATATTGTTAACGTGAGTCTTGTAAAACCTTCTTTTTTACGTTTTACTCTCGTGTAAAAATCTGAATTCTTCTAGAGTTCCTGATCTTCTGGTATACACACTCGCTCGCTACCATCGTTCCTTCTGAGTCT
+
ABCC@CCCBBBCC9;;CCCDCCCCAB:;;BBC?CBBB=BB?B?@@@CBBB?BAA:96868<;A?B>BB?>>><8B>8=>?>+8=?A777,3:::;?BA=AA799=>7848AA=??AA<===<A=>>:::C;:5:>;;5;;;>?@A@?>>>A????>>>><@A<?:==?888>=<795555'57:7555555$69////'/77/..64-.....$.355;4:57726=<<888;A9>>;78=//-;49--/:==@A@BD===B???A=@@?@@=A<@<@@>>>??<
@ATNG8:01921:06745
GATGGTAGCGCATATCAGCGCAGCCCAGAAGATCAGGAACTCTAGAAGAATTCAGATTTTTAACACGAGAGTAAACGTAAAAAGAAGGTTTTACAAGACTCACGTTAACAATATTGCAGCAGTACGCACACAATCGAAGCGCAGTAAGGATGGCTAGTGTAACTAGCAAGAATACCACGAAAGCAAGAAAAAGAAGTACGCTATTAACTATTAACGTACCTGTCTCTTCCGAAACGAATGAGTACGATGAGAGAGCTCTCTCTACCATCGTTCCTTCTGAGTCT
+
>CCC@CA@@AACCBBBBBBBAAACG?DFDAJBBACD@B@BEGDAA@@CC?A@DCBCBDDC3C@BABCFEECBBB=CBBCCBC5@@<@<@@A7ABB?BAA?=@>99246;;8ABB?BECBBCBCBBBCBBAAA@CABB@@B@BBCBD?B?B;<5;C@@@CBB<A@A;;;?BC@BBB8??787-333333778'8<8?ABBBBBCC@C>AABB>A=A;;;;@DB@@ABB?B@CCC=BCB?BBBBBBBBBBBFCBBBCBCBBBBBBAA??9:8A=@:?:??@@AABB
@ATNG8:01922:06725
GATGGTAGCGCACACATAGATACAGTACTCATTCGTTTCGGAAGAGACAGGTACGTTTAATAGTTAATAGCGTACTTCTTTTTCTTGCTTTCGTGGTATTCTTGCTAGTTACACTAGCCATCCTTACTGCGCTTCGATTGTGTGCGTACTGCTGCAATATTGTTAACGTGAGTCTTGTAAAACCTTCTTTTTACGTTTACTCTCGTGTTAAAAATCTGAATTCTTCTAGAGTTCCTGATCTTCTGGTAGAGCGTGCATATATCTACCATCGTTCCTTCTGAGTCT
+
;55?;>=CC<AABB@ABBFDA;;:@<<<@B;;;;BCE=BC?C@ABAB?CCAECA;9:)57;=>C?C@CCHDE;;0@@@@F??0/0+/::;5CCBB?BDE?BC;<;DCCC@CCJCCCCC@CCC@C@CDCCCEEB@CCED?BBBACBBBCBBAAAA;;7;CD>BB?B@@@@AACCCC@AAAAB7A>A=AABCB0BBAAA7;;BBCGJ;;;5;;;;*;@@AA?A?BB@CCCCDBB=@=@BB;;;6<;;8;BCCCBAAABBBBBDCBBFF@A000@?B9@<A@;;;CCC
@ATNG8:01879:06760
GATGGTAGTATATCGCGTCGCTATCCAGAAGATCAGGAACTCTAGAAGAATTCAGATTTTTAACACGAGAGTAAACGTAAAAAGAAGGTTTTACAAGACTCACGTTAACAATATTGCAGCAGTACGCACACAATCGAAGCGCAGTAAGGATGGCTAGTGTAACTAGCAAGAATACCACGAAAGCAAGAAAAAGAAGTACGCTATTAACTATTAACGTACCTGTCTCTTCCGAAACGAATGAGTACTGTATCTATGTGTGCGCTACCATCGTTCCTTCTGAGTCT
+
BADC@CBBBBBBBBBBCCCCCCCDD@BBD?CDCCBB?A?BCBAAADACC?BACCB@A@?@,@>AACCDDBBAA@8>=:;:;;*;C=A=BBB7B@B>AABBBBC@@<A@A@>ABB@ECDCCCECCCCBBBBBBADDCC?BBCCCCBB>C@CBA>AB@@@CBB>AACCCD@DC??>?ADC???8?9959EDDE3BB?BBAAABA?@;?=AA??;?>??BBB?AB@@?AA@D>??C>BCC?BABABBEBAABBBBBABCBBBAABC@@<???>>:?9=5;:>=>===
@ATNG8:01883:06795
GATGGTAGTGTCAGTGCGCGTCGTCCAGAAGATCAGGAACTCTAGAAGAATTCAGATTTTTAACACGAGAGTAAACGTAAAAAGAAGGTTTTACAAGACTCACGTTAACAATATTGCATCAGTACGCACACAATCGAAGCGCAGTAAGGATGGCTAGTGTAACTAGCAAGAATACCACGAAGCAAGAAAAAAGAAGTTACGCTATTAACTATTAACGTACCTGTCTCTTCCGAAACGAATGAGTACAGCATCGTCGTGTCGTGCTACCATCGTTCCTTCTGAGTCT
+
::<<9==>BB=<A@55556<<<>>>:<A@:;?999=4=2555:::>;>>:>044333333$3283348833333(3944444$4;.5.5==0><<8<;;;===<<7;24929@@299?@@B999:AA999AA<@@@B;?>@AA777;><A8857@??@?@@:89887565.(//.(....(.354222222#2526637:::99>9=395558;::A<592994473:6:4::=4<::4:88;>:9/----/889;866:6//.3332855561627,22555755
@ATNG8:01886:06760
GATGGTAGTGTCAGTGCGCGTCGTCCAGAAGATCAGGAACTCTAGAAGAATTCAGATTTTTAACACGAGAGTAAACGTAAAAGAAGGTTTACAAGACTCACGTTAACAATATTGCAGCAGTACGCACACAATCGAAGCGCAGTAAGGATGGCTAGTGTAACTAGCAAGAATACCACGAAAGCAAGAAAAAAGAAGTACGCTATTAACTATTAACGTACCTGTCTCTTCCGAAACGAATGAGTACACATCGTCGTGTCGTGCTACCATCGTTCCTTCTGAGTC
+
BA@A>@4449445;9::<=;5666626>C:BBA@99.57;944444.457<388:33333$3288;;;::987;.734499+9:.5.55)///5;/////9;;9=;>>:=<<5::>8;;@AA@A@9999:2994>?94548888-4.444.5><<<==<8;8;8/0*//69994=7777)7;75789999$8857;:;<888858+..//3;555:5949>;?96646)//919//(//73388888=:::::433773//8//*/999:*3,31666///3
@ATNG8:01889:06752
GATGGTAGGCGTGTGAGAGTCTGCCCAGAAGATCAGGAACTCTAGAAGAATTCAGATTTTTAACACGAGAGTAAACGTAAAAAGAAGGTTTTACAAGACTCACGTTAACAATATTGCAGCAGTACGCACACAATCGAAGCGCAGTAAGGATGGCTAGTGTAACTAGCAAGAATACCACGAAAAGCAAGAAAAAGAAGTACGCTATTAACTATTAACGTACCTGTCTCTTCCGAAACGAATGAGTACTATGTAGAGCTCTATACTACCATCGTTCCTTCTGAGTCT
+
:;AA@BCB?BCBBBBCDDBAABBCC?CCC@ABBDCC@C?A@DBCEC@BB?BACCC????>0>?ACBBBBBBBB>8<?77777(9B;@2999.8>>;B:7:BBDCC<><?@;::;:>>BAAAA@=>@C?<<<@:<<>?:==BAA@?@<?<?>B?BBBBBACA?AAA@??>AB>AAB;>>7777+9@@;ACCCC3?><?>>>A@@@A:=:>?AA;A;AC<>>9>>;;888;C;??A7A@@<@@BBBAAADDCBBB@BACA@ABBBBBB?BBAAB=?;?;>>AAA:::
@ATNG8:01890:06766
GATGGTAGTGCGTGAGAGAGAGACCCAGAAGATCAGGAACTCTAGAAGAATTCAGATTTTTAACACGAGAGTAAACGTAAAAAGAAGGTTTTACAAGACTCACGTTAACAATATTGCAGCAGTACGCACACAATCGAAGCGCAGTAGGGATGGCTAGTGTAACTAGCAAGAATACCACGAAAGCAAGAAAAAAGAAGTACGCTATTAACTATTAACGTACCTGTCTCTTCCGAAACGAATGAGTACTACTCTCAGAGACACACTACCATCGTTCCTTCTGAGTCT
+
//898;ACC;;9669BB;@@A;;<<4<<:159:;;:.439<:4:5<0547;6;;A?@??>)=4;;78889888;13394444$44./2777+7//)/977:<555.5.54.9A<39944445::<666<9750----36--/8888990944.4::==;5929;838>:B=>B>=388///(///4//////#/847334;:::84859888,2,2:995:;;:<>;;7;6::=4;:;243:;;;77773777;7997733333:;155522+2+2+22228852
@ATNG8:01890:06770
GATGGTAGACATATCGTACTCTCTGTACTCATTCGTTTCGGAAGAGACAGGTACGTTAATAGTTAATAGCGTACTTCTTTTTCTTGCTTTCGTGGTATTCTTGCTAGTTACACTAGCCATCCTTACTGCGCTTCGATTGTGTGCGTACTGCTGCAATTATTGTTAACGTGAGCCTTTGTAAAACCTCTTCTTACGTTTACTCTCGTGTTTAAAAATCTGAAATCTTTCTAGTGTTCCTGAATCTTCTGGCGCTCTGTGCACGTCTGCTACCATCGTTCCTTCTGATGTCT
+
>;DG@BACBCCCCCBDBBCFHLCCA<@<<?BB@CCCG>CB@C@CAAACCF@CB:897?7=:A?0403999888<>7<<===+:96;373,39=><>>B?BA5::>;;A;ABD>==>@599@=D=AAA??;;;<??>>:???;;;@@>>=??>8880818=7==:?;>AAAA>>6::3:?9=;/;6;//*/84:99>D;=<999////55.5878*9:8775,5222'.38...7.3.-..(.59268848:98...---4---2559:55/2226:3727.337...337
@ATNG8:01890:06799
GATGGTAGGCACTGCGCACACATCCCAGAAGATCAGGAACTCTAGAAGAATTCAGATTTTTAACACGAGAGTAAACGTAAAAAGAAGGTTTTACAAGACTCACGTTAACAATATTGCAGCAGTACGCACACAATCGAAGCGCAGTAAGGATGGCTAGTGTAACTAGCAAGAATACCACGAAAGCAAGAAAAAGAAGTACGCTATTAACTATTAACGTACCTGTCTCTTCCGAAACGAATGAGTACGTGTGACGTACGTGAGCTACCATCGTTCCTTCTGAGTCT
+
=:=@>@;;2;:59@BBABBAAABCC:B<<8<BBB9;9;?ABGECCC@AA=A>ABB;;;;:$98BCBCA@?=99918:@@AAB5BC?D7;;;6;CC>BBBBBBA;;7;?AA?CCC@CCF;;;CGCCCDDCCCD?CC@@;@AA@AA??<AABBB@BBBBBBBC9;9CBCC?CC@BBB=@?@@@;AAA?BBCBB3BC?CBBBBAA@=5:5:==<*/,/8@>A@CA@??=<8;99=?9;>?<@BBBCCBA@??A@BAA@@@@?@=><??<>0//;6;)0*//:8:///
@ATNG8:01892:06797
GATGGTAGCGCGACGAGCGTAGACCCAGAAGATCAGGAACTCTAGAAGAATTCAGATTTTTAACACGAGAGTAAACGTAAAAAGAAGGTTTACAAGACTCACGTTAACAATATTGCAGCAGTACGCACACAATCGAAGCGCAGTAAGGATGCTAGTGTAACTAGCAAGAATACCACGGAAGCAAGAAAAAGAAGTACGCTATTAACTATTAACGTACCTGTCTCTTCCGAAACGAATGAGTACGATGAGATCTCGTGTGCTACCATCGTTCCTTCTGAGTCT
+
:44@:=BBDCDCCC;;;A;;9C>@@89;9?BBC;;909:?AA???B????B<::4=9;<<+<9===B<??8///)////;;;$//)/)55)599495555;<5906:=@9BBC@CBBBBAABCDEECCCCC?B;<;9;A@@CA@@;><@000???@@BB=??CCAA=8948836:::6;688828:>>@2@A?988?@>9:;5;5:9;=;?<??BAA=@@988997<7?@@<?@?;>??@@?A@?@@>??BAA>B>=<6769:5:B>>><?<A=@??>>>;;
@ATNG8:01905:06752
GATGGAAGATACTCGCTGAACACCCAGAAGATCAGGAACTCTAGAAGAGTTCAGATTTTTAACACGAGAGTAAACGTAAAAAGAAGGTTTTACAAGACTCACGTTAACAATATTGCAGCAGTACGCACACAATCGAAGCGCAGTAAGGATGGCTAGTGTAACTAGCAAGAATACCACGAAAGCAAGAAAAAGAAGTACGCTATTAACTATTAACGTACCTGTCTCTTCCGAAACGAATGAGTACACATCGTCGTGTCGTGCTACCATCGTTCCTTCTGAGTCT
+
@?@C<@7ACCCCDBBCBDDADCBB>BCC?DBBC999;@CCCCCCD@DCBC@CCCAAAAA2A@DCDCDDDBBBB9??99999';@=A?BCC;CCC@CBBBCCCCC@C@CB?BDD@CAAACCCCBBBDCCCAA=ADCC=@@BBDDBB?CAD9999CCCCCCC@CCCACA?AA?BDE>AA999+:??<ABBBB3CC?B>>>DDCAA>A@BABB<A<??BBB@BABABBB?B?BCC=AAA?CAAACCCCCCCCCBCBAAAAACCBBBB?BBBBB?C?C?CCCBBB?@
@ATNG8:01906:06772
GATGGTAGCATCATGCATATCTCACCAGAAGATCAGGAACTCTAGAAGAATTCAGATTTTTAACACGAGAGTAAACGTAAAAAGAAGGTTTTACAAGACTCACGTTAACAATATTGCAGCAGTACGCACACAATCGAAGCGCAGTAAGGATGGCTAGTGTAACTAGCAAGAATACCACGAAAGCAAGAAAAAAGAAGTACGCTATTAACTATTAACGTACCTGTCTCTTCCGAAACGAATGAGTACGATGAGAGAGCTCTCTCTACCATCGTTCTTTCTGAGTCT
+
:55=8>BBBBDCCBBBCBBBDDDDD?BBC@CCCCCB@C@CAAABCC@BB?B@AAAADAAA.A>BAAABCCC???8=B;<;;;$:<8<2955&5=>;@CDCGCDBB@B@BC?@@A?BBCCGDCCCECCCCCBB?BCCC?AABBCCBB?B?A9989AABBCCB@CCBBBB?AA=ABA2999::,7;;8=BBBBB)BB@BBBBBBBBA=A=@@AA<A=??B@@@@EAAACB?C?BAA<BBC?AAACCCCCCAAABBBBBBBA>>>:::><?<==A>ABB>BBAAAAA>
@ATNG8:01908:06762
GATGGTAGGCGAGAGTGAGACGCAGTACTCATTCGTTTCGGAAGAGACAGGTACGTTAATAGTTAATAGCGTACTTCTTTTTCTTGCTTTCGTGGTATTCTTGCTAGTTACACTAGCCATCCTTACTGCGCTTCGATTGTGTGCGTACTGCTGCAATATTGTTAACGTGAGTCTTGTAAAACCTTCTTTTTACGTTTACTCTCGTGTTAAAAATCTGAATTCTTCTAGAGTTCCTGATCTTCTGGTGTCGTCTATCATGTACTACCATCGTTCCTTCTGAGTCT
+
<::@@CCC?BB@A;;6@@ECCDCCCCCCCC;;;;CCC?BBAD@DDCABBB@CCCBB@B?BBCC@C@CBBB???>B6?AAA@.9>8@99927AAC@CCC?A@=BBBCBB>AAACBCBA>B@@<>;>@AAAAAA=BAAA7;:??::;;AAABA===B=>;;5:@8<9==AA@@@AA:;;;AA5A;?7;;@??+==766.779///<67;;>AAA/A@@?@=A<>>:>==>>==:=:?A???A<===7/--777--/@>;@@@A@===7;;AAA<A=A=BBBA;;;>
@ATNG8:01921:06755
GATGGTAGAGAGAGCTCTCTCATCGTACTCATTCGTTTCGGAATAGACAGGTACGTTAATGTTAATAGCGTACTTCTTTTTCTTGCTTTCGTGGTATTCTTGCTAGTTACACTAGCCATCCTTACTGCGCTTCGATTGTGTGCGTACTGCTGCAATATTGTTAACGTGAGTCTTGTAAAACCTTCTTTTTACGTTTACTCTCGTGTTAAAAATCTGAATTCTTCTAGAGTTCTGATCTTCTGGCGCGTATGTATGTCGCCTACCATCGTTCCTTCTGAGTCT
+
44493445?@AAACBABA<<666<=666;>>>@<;<C:BA7;29=@@@@B?BABBB>B>BBC?B@D@?@C<;99437333$3739:<=5:@AB?ABB???;??>88;488CCBBCE::8?=B;?>>>>>@B=A@==388=====>?=======><B@A:==;>:>@@>><>;<8<===A.A5A588ABB/AAAAB3;898:::<::18888'252283937;6A><=7;925779555)//6/555886///=66:??;176:*//888161616:DAAAA@
@ATNG8:01922:06754
GATGGTAGGCGTGTGAGAGTCTGCCCAGAAGATCAGGAACTCTAGAAGAATTCAGATTTTTAACACGAGAGTAAACGTAAAAAGAAGTTTTTACAAGACTCACGTTAACAATATTGCAGCAGTACGCACACAATCGAAGCGCAGTAAGGATGGCTAGTGTAACTAGCAAGAATACCACGAAAAGCAAGAAAAAAGAAGTACGCTATTAACTATTAACGTACCTGTCTCTTCCGAAACGAATGAGTACTATGTAGAGCTCTATACTACCATCGTTCCTTCTGAGTCT
+
?:>?>ADDADCCBCBEFBB@@@;95)5==@BBCGAA?A=@@@AACB?@A>@@CCC;;;;;);=BAABBCBDDBB=AA98777'7>877878(:@A@C:9:BBBBB@B?@=8==<8=;;;A@@@ADB@@===@<AA??=AAA@@@=>9=:><@=@@AAABAC?BCCBBB?BB?BBB?@@999:*9<;5787878#62+2755;;@A:;:<:@@@=B=??===<>>>?A@A=@=BDC;@BB?BBBB???BCCCBBBBBBBBBBAAAEDD<?:@@@<@<?;?AAA??>>
@ATNG8:01922:06779
GATGGTAGCGCACACATAGATACAGTACTCATTCGTTTCGGAAGAGACAGGTACGTTAATAGTTAATAGCGTACTTCTTTTTCTTGCTTTCGTGGTATTCTTGCTAGTTACACTAGCCATCCTTACTGCGCTTCGACTGTGTGCGTACTGCTGCAATATTGTTAACGTGAGTCTTGTAAAACCTTCTTTTTACGTTTACTCTCGTGTTAAAAATCTGAATTCTTCTAGAGTTCCTGATCTTCTGGTAGAGCGTGCATATATCTACCATCGTTCCTTCTGAGTCT
+
@@@B>BBCBBBBBBACCCECCBCCCCCDDDCC@BBCD=CC?C?CCBBBCC@CCCDC@C?BBCC?C@CCCBBBDED@@?>>>0@@=BBBB<BBBB?BBB>BC7::ACCD@CCDCDDFE?BBC@D@BBCCCCBB?B@A@BBCBBBBBBCCCCDCCBB@BCC?CC>A>ABCCDCCGC@B@@@@9@=B>?@@@?,@C@AA>BBAAAICCCC@CDDD3CDDCC@B@BC@BBCDDCC?C?CCCBA@<@@A?BCCCCBAACA@@CCCCCBCC@B@A@C?B?B@BCCCCBAB
@ATNG8:01880:06808
GATAGTGATACAGATCAGACACCAGAAGATCAGGAACTCTAGAGAATTCAGATTTTTAACACGAGAGTAAACGTAAAAAGAAGGTTTTACAAGACTCACGTTAACAATATTGCAGCAGTACGCACACAATCGAAGCGCAGTAAGGATGGCTAGTGTTAACTAGCAAGAATACCACGAAAGCAAGAAAAAGAAGTACGCTATTAACTATTAACGTACCTGTCTCTTCCGAAACGAATGAGTACTGCGTCTCACTCTCGCCTACCATCGTTCCTTCTGAGTCT
+
::<DCDCCCCDBBBCCBDDDCB@CCC@CCCCCD?A?BBBBC?@?C?C@BCCBBBBB3B@CC@?@DDDAA@9>@;;;;<);@;?;>>>4>BB?BBBBCCEBA=B?BA?BCC@CBBBBBBBDCCCBBCCC@CDCC?BBBB???B@F@DBB@CCCCBCC@D>CBBBBB?BB?@@@<>>BDC=A>?<>BBBB3BD?C@@@BBBBB@@<@@@@7;8;BCCE@BBBBBAA>A>ACC>BBC?CCBBBBBBBBBAAABBBBBBBCD@BDD?C???B?B@C?CCCCB???
@ATNG8:01886:06807
GATGGTAGGCACTGCGCACACATCCCAGAAGATCAGGAACTCTAGAAGAATTCAGATTTTTAACACGAGAGTAAACGTAAAAAGAAGGTTTTACAAGACTCACGTTAACAATATTGCAGCAGTACGCACACAATCGAAGCGCAGTAAGGATGGCTAGTGTAACTAGCAAGAATACCACGAAAGCAAGAAAAAGAAGTACGCTATTAACTATTAACGTACCTGTCTCTTCCGAAACGAATGAGTACTATAGACTATCTGAGACTGCCAAGGCACACAGGGGATAGG
+
@::D@DBC?B;96>BCBBCCCCBCG>CAA?ABCBAA?B@BBB;;;C@BD@D@CCCCCCCD3C?AAABAA?A999/9==@??>,>A?=:=@G2@AA<ACABA@@00+/49969;?<;ABABBCCDBAAA@@AA@CFDE?@@BBBBBB?C@CBB@BCCCCCCD>AABBBB?AB=878=A@??=5<99299:9:(8@:998@BAB@@<@;??@@<@=>>BBB@BCBBABA@E>BAC>CBB?BBBBBBBBCBBCFBB??BBA::9B:::@C=><>BBBBBBCC8AABBC
@ATNG8:01886:06835
GATGGTAGACACGTGTGCTCTCTCGTACTCATTCGTTTCGGAAGAGACAGGTACGTTAATAGTTAATAGCGTACTTCTTTTTTCTTGCTTTCGTGGTATTCTTGCTAGTTACACTAGCCATCCTTACTGTGCTTCGATTGTGTGCGTACTGCTGCAATATTTGTTAACGTGAGTCTTGTAAAACCTTCTTTTTTACGTTTACTCTCGTGTTAAAAATCTGAATTCTTCTAGAGTTCCTGATCTTCTGGGTCTCTCTCTCACGCACTACCATCGTTCCTTCTGAGTCT
+
88:C;CCBBBD@A@BAAACCFCCDBCBBCC;<:<CCD?DC?C@DCCCCBB@BBC@?=?=@ACC@C?BBCCBBBA@=?>@@@A)AC?B@@@:@@@A=@@?:@>29:<<7947@@@CBB@=>8818:>>;;;=;;5;>>>:>>>>BAAA?????AA?>:<888)8;4;6;@@>?><77155222&2.5.569999$99335.553...9357+5555$26969/7/7<2;>@>>@@<><@AAAAF:>>>@:AA???AAA>>>@@AAAAAA<;;;@A<A<A<@@@@A???
@ATNG8:01892:06824
GATGGTAGGCACTGCGCACACATCCCAGAAGATCAGGAACTCTAGAAGAATTCAGATTTTTAACACGAGAGTAAACGTAAAAAGAAGGTTTTACAAGACTCACGTTAACAATATTGCAGCAGTACGCACACAATCGAAGCGCAGTAAGGATGGCTAGTGTAACTAGCAAGAATACCACGAAAGCAAGAAAAAAGAAGTACGCTATTAACTATTAACGTACCTGTCTCTTCCGAAACGAATGAGTACACACTCTCATATGACACTACCATCGTTCCTTCTGAGTCT
+
::<A?BBA<=;:?AABBBCCCCCGJ>A@B=@@BB;<6;=BBEDCCC?CC@C@CDCCCCCC3E?AA?@@@BCBCB>BBBBBBB0@@=@?CCD<DGGAGCCBBBB@@<@>BC@CBB@CCCCCBBAAC@@@@AAC@BBAB?BABABBBB@C@C;;8;CCCBBBB?BBAAAC@CC@BBB9:9BDD<@==9::9999%9@<@AA=@@AAA3836?>>2;7;ABBB?A@@@A@@=@=@@B:??A?B:::BBBBBBCCCA??@@@BBBBAABB?BAAAA<?;>;AABB=:@@
@ATNG8:01892:06845
GATGGTAGTGTCAGTGCGCGTCGTCCAGAAGATCAGGAACTCTAGAAGAATTCAGATTTTTAACACGAGAGTAAACGTAAAAAGAAGGTTTTACAGACTCACGTTAACAATATTGCAGCAGTACGCACACAATCGAAGCGCAGTAAGGATGGCTAGTGTAACTAGCAAGAATACCACGAAAGCAAGAAAAAAGAAGTACGCTATTAACTATTAACGTACCTGTCTCTTCCGAAACGAATGAGTACATAGATATACGTATAGCTACCATCGTTCCTTCTGAGTCT
+
888B?ABCCCBBBCCBBBCCCCCBB@BBB@CCCCCB@B@BBCBBCC@CC@C@BBA?@@@@2@?BBCBBBBBBB@:@@@AAAA0::9;AGJE;CCCCCCBBBC:99;ADC@CCC@CBBBCBCCDCCBBCBBC?CCCC=B???AABC?C@DAA?ACDDCAB?=CCCBBB?BB>9899>>AAA;@>>;999999%9A<B???CDB>>;>9==??;><>BDCB@BB@@@BB@CABBB=BBB@BAA@CCCCCCCAAAACDC??????>?A;??>>@?C>C?CBCB>666
@ATNG8:01893:06804
GATGTACATGATAGACGACACCAGAAGATCAGGAACTCTAGAAGAATTCAGATTTTTAACACGAGAGTAAACGTAAAAAGAAGGTTTTACAAGACTCACGTTAACAATATTGCAGCAGTACGCACACAATCGAAGCGCAGTAAGGATGGCTAGTGTAACTAGCAAGAATACCACGAAGCAAGAAAAAGAAGTACGCTATTAACTATTAACGTACCTGTCTCTTCCGAAACGAATGAGTAACGTGTGCGACGTGTCTCCTACCATCGTTCCTTCTGAGTCT
+
@:;;BBDD@@@@@:;9966?@;@CB@BBAA9;7;?B@@@CCB=AA8;4:A::99::)9;@ABBBBBBBBB>BCCCCCC3??8>3:::+:>>9><>9:===>=A;??;>>A588?@@AAAC>>>>>B>>;>AAA=A788@===;>:>BE=B778>=::5;==A@A>A@=AAA=>???;;<96:;;:;+//+/;;<@@@@@7;5;==<070/////+/9996889>5;<<4<770777933,397786668587888>?8<<<<@::;B5;5;5;;==>>??
@ATNG8:01894:06814
GATGGTAGCGCATATCAGGCAGCCCAGAAGATCAGGACTCTAGAAGAATTCAGATTTTTAACACGAGAGTAAACGTAAAAAGAAGTTTTTACAAGACTCACGTTAACAATATTGCAGCAGTACGCACACAATCGAAGCGCAGTAAGGATGGCTAGTGTAACTAGCAAGAATACCACGAAAGCAAGAAAAAGAAGTACGCTATTAACTATTAACGTACTTGTCTCTTCCGAAACGAATGAGTACGATGAGATCTCGTGTGCTACCATCGTTCCTTCTGAGTCT
+
AAAC@CCBBBCCCCCC@?=@BBBC>BBD@CBBCED@CCBCCCCC>AA@B?@??:::::)8;=>@???A?79:/99?:;<=*<=75999:*;BB?CBDCCCDCBAB@CC@CCC@CCDCCDEFCCCCCDCCD@BBBB>@@CBCCCC=@<@;;7;BAABDCB?ABBBBB@CC?AAA?A@???8<<>99999:(:?>BCBCC>??A;>:>?==8=:88;CAA?BAAAAB@C?DAD>BBB?BBAABCBBBABBBBA>>>?ABA@@@AA;>;;;@;@9=7;;B;;;>>
@ATNG8:01894:06832
GATGGTAGTCTCAGATAGTCTATCAGTACTCATTCGTTTCGGAAGAGATAGGTACGTTAATAGTTAATAGTACGTAACTTCATTTTTCTTTGCTTTCGTGGTATTCTTGCTAGTTACACTAGCCATCCTTACTGCGCTTCGATTGTGTGCGTACTGCTGCAATATTGTTAACGTGAGTCTTGTAAAACCTTCTTTTTACGTTTACTCTCGTGTTAAAAATCTGAATTCTTCTAGAGTTCCTGATCTTCTGGGTGTATCAGCGAGTATCTACCATCGTTCCTTCTGAGTCT
+
:<;<>BDC@A@B@@BB?=>A>=0--5--//7/4.4555)55.545555597270///)/5:99?00*/7///7755079)//////$///(//::14455.555.59.44::5576A=>@@@=899C@E@DC;;;@@A?BBBC@CCCDA@@A@:;;>@>?@;@@?;;;6<*0/7799999499=;;096:*/0000(0/77<.=?=??<><A=6;;;;(=::@@=@>BA?BBB;;;A<@=@CBBBB?DABB=B<<;CCCCCCCCCCGCFBB@C;;;B?C@F@CBBCC@@A
@ATNG8:01895:06806
GATGGTAGCACGAGTCACTCATATCCAGAAGATCAGGAACTCTAGAAGAATTCAGATTTTTAACACGAGAGTAAACGTAAAAAGAAGGTTTTACAAGACTCACGTTTAACAATATTGCAGCAGTACGCACACAATCGAAGCGCAGTAAGGATGGCTAGTGTAACTAGCAAGAATACCACGAAAGCAAGAAAAAAGAAGTACGCTATTAACTATTAACGTACCTGTCTCTTCCGAAACGAATGAGTACGATGATATCTCGTGTGCTACCATCGTTCCTTCTGAGTCT
+
778868:0////9;?@C=CAAAB@@5>BA<@@BCBC?B?BB;::9D@BC>C?BB994<<<,<;<=9@@B?=><=8>7;4:::)<=7;.555&5<<.66665<<555)46;;6:44.5<<<???>><<;;;5557<<>@:>>>>BBBB>B?ABA?BBBBEA@@?BBBCCCACF@A@@<?=;=>99771337777%7<<7738::;:=99:8=>@<@<=9A::6:CC@??C=A=AAA;ABB?AA@B@?@A@@????ABBCCB99///8959688=*/*/16777;??>
@ATNG8:01897:06808
GATGGTAGTGCGTGAGAGAGAGACCCAGAAGATCAGGAACTCTAGAAGAATTCAGATTTTTAACACGAGGGTAAACGTAAAAAGAAGGTTTTACAAGACTCACGTTAACAATATTGCAGCAGTACGCACACAATCGAAGCGCAGTAAGGATGGCTAGTGTAACTAGCAAGAATACCACGAAAGCAAAGAAAAAGAAGTACGCTATTAACTATTAACGTACCTGTCTCTTCCAAAACGAATGAGTACTGTATCTATGTGTGCGCTACCATCGTTCCTTCTGAGTCT
+
?>@B@BHLCCAB=>CCCDCBBCCCC>CCCGFCCCBC?B;CBBDA@@<?A0525AAABBCB3C9BAAA999.8?>8@A@@@AB2?A<?399:(9;<:;<??BBB==6:6//*/<>*/8=;;9566;<=>B@@@=@?@B<B=<=???A=B<?=@=A???CCB@=AD??BC?CC?BBB>B>=>?8@999,:?@AD3>><>=;9<<;;=1838===8=6<?:::5;A??>>>494>A@2A@?;>???887<>?AABB868AA?897<<BB<>?B>><>=B<????>=88
@ATNG8:01900:06809
GATGGTAGCACACGAGATCTCATCGTACTCATTCGTTTCGGAAGAGACAGGTACGTTAATAGTTAATAGCGTACTTCTTTTTCTTGCTTTCGTGGTATTCTTGCTAGTTACACTAGCCATCCTTACTGCGCTTCGATTGTGTGCGTACTGCTGCAATATTGTTAACGTGAGTCTTGTAAAACCTTTTTTTTACGTTTACTCTCGTGTTAAAAATCTGAATTCTTCTAGAGTTCCTGATCTTCTGGCGCGTATGTATGTCGCCTACCATCGTTCCTTCTGAGTCT
+
@?CGABACBBBCBBBCCCCCDCCCBBBBBCCC@BBEG>CC@C@BCCBDDD@ABBCC?B=BCCC?C@ABBBDBCBB????@?1?C?D@AA=ABBB@CCC?CC>AAADBB?BBBCAACA?DDD<?=@C???>>?:@C@A9?>A==;;;@A>>==??A=>>@=AA:>:>A???@@>>:>AAAA5@<@AAAAAA"@;<;;2;///:==@@@<@@@@/@>>>B=B:>><>@?@???<A<ABBBBB:=>@<::;==>BBBA?@???A886606///>1717677;@@@@=
@ATNG8:01903:06807
GATGGTAGTATAGAGCTCTACATAGTACTCATTCGTTTCGGAAGAGACAGGTACGTTAATAGTTAATAGCGTACTTCTTTTTCTTGCTTTCGTGGTATTCTTGCTAGTTACACTAGCCATCCTTACTGCGCTTCGATTGTGTGCGTACTGCTGCAATATTGTTAACGTGAGTCTTGTAAAACCTTCTTTTTACGTTTACTCTCGTGTTAAAAATCTGAATTCTTCTAGAGTTCCTGATCTTCTGGGCAGACTCTGCACACGCCTACCATCGTTCCTTCTGAGTCT
+
444<8=B@@@B@@@CBBABCCC<;;BCCCCCC@CCCC=BB?A>BCAAACB>AAA@B6:49=@?;B>BBBBCBBBB?BCBBB3BB?AACD>CCBA<>992:@3998377.3788@?@@<;;;=B>E>>>;;;A=AAAA<@@@@@CB@?:::@==8818;;:>?;?<>>>???BAA<;;;CD5@7;7;??@@.=====7>@@@A>>>>>=@@@@,=///=7=5>>=AAA@;;;=D=@?@>>>766:>6<//-666--/9:;>@;6;;;38655;59060:A@@@@@@
@ATNG8:01903:06818
GATGGTAGACTTATCGTACTCTCTGTACTCATTCGTTTCGGAAGAGACAGGTACGTTAATAGTTAATAGCGTACTTCTTTTTCTTGCTTTCGTGGTATTCTTGCTAGTTACACTAGCCATCCTTACTGCGCTTCGATTGTGTGCGTACTGCTGCAATATTGTTAACGTGAGTCTTGTAAAACCTTCTTTTTACGTTTACTCTCGTGTTAAAAATCTGAATTCTTCTAGAGTTCCTGATCTTCTGGGCAGACTCTCACACGCCTACCATCGTTCCTTCTGAGTCT
+
55<=8=BB9;;;=BBDCBB?@:;;CBAA@BCCACCED>CC?B?BBCCBCC@A@@A@?B?BBCC@C>@?BBBCBBB?BBAAA1?A?BBBB8AA??=?BA=AA?AABBCC@BABBBCCC?BA?;?<A@@@AA@@;@ABB7;::=<:;;?>?>@888@8===<@@=B=;;;;;:@?>:>>@?>2>5;377A@A/A>==B9>888;;;====ABAA.:886>494;>=BBA?666*/*//=689*----)----66579;;63--*-33-32227*-)---,9;--/;
@ATNG8:01908:06840
GATGGTAGTATAGAGCTCTACATAGTACTCATTCGTTTCGGAAGAGACAGGTACGTTAATAGTTAATAGCGTACTTCTTTTTCTTGCTTTCGTGGTATTCTTGCTAGTTACACTAGCCATCCTTACTGCGCTTCGATTGTGTGCGTACTGCTGCAATATTGTTAACGTGAGTCTTGTAAAACCTTCTTTTTACGTTTACTCTCGTGTTAAAAATCTGAATTCTTCTAGAGTTCCTGATCTTCTGGGTCTACGCTCGTCGCGCTACCATCGTTCCTTCTGAGTCT
+
ABBC?BBCDCCAABBCCCCCCCCCCCCBBA::8;CCC>CC@C@CCCBAAB?BCAAA>A>AAAC?C>BBBBB@@A@<????@2@A<A???7>ABC@BBB?BB=???CCB@BCAB>>@A<@=>;><?@@?@@@@<@@>><?>?A?A>>@A>==>>=?:>>@<@A>D<=>>@@@@@@<@A@BB5A;>477776(8=::;1;=>;;;>?=@18888(6:::A;A===:>BAA>=><@=???===///@@6::9===BB@A@@@@@>>>D=A@??A<A=A<@A@@?999
@ATNG8:01911:06806
GATGGTAGCATCATGCATATCTCACCAGAAGATCAGGAACTCTAGAAGAATTCAGATTTTTAACACGAGAGTAAACGTAAAAAGAAGGTTTTACAAGACTCACGTTAACAATATTGCAGCAGTACTCACACAATCGAAGCGCAGTAAGGATGGCTAGTGTAACTAGCAAGAATACCACGAAAGCAAGAAAAAGAAGTACGCTATTAACTATTAACGTACCTGTCTCTTCCGAAACGAATGAGTACCTCTCAGACGCTCGTCCTACCATCGATTCCTTCTGAGTCT
+
77896<=555;455999;;56655>5;;=8999944058<;;?@?A?BA6:39<;37773$31769///66689278?CCBB3;;592:::*:99259955<;;;6;85909>:29:9>:9;=>=>>>B@=:6.,**/***,6--57<9>6646><<<>@A>;:5>>C9=:6///)/////(/;>8>;>>>)8848<<::;;8828.33346;68899534448:::7;455>8===8::888:=>B==8>?>:?777?961955-/55////537/55775555
@ATNG8:01917:06818
GATGGTAGACATATCGTACTCTCTGTACTCATCGTTTCGGAAGAGACAGGTACGTTAATAGTTAATAGCGTACTTCTTTTTTCTTGCTTCGTGGTATTCTTGCTAGTTACACTAGCCATCCTTACTGCGCTTCGATTGTGTGCGTACTGCTGCAATATTGTTAACGTGAGTCTTGTAAAACCTTCTTTTTACGTTTACTCTCGTGTTAAAAATCCTTGAATTCTTCTAGAGTTCCTGATCTTCTGGGCAGACTCTCACACGCCTACCATCGTTCCTTCTGAGTCT
+
777>:<A>>===?666<::555555555/////99:1/5058;:;;;@@=@?=?A9?9>=?A<B?B?@==B;>?<993333#393333,3733,3882888==797=:=>?;>>??=@@@<@=@AA??;;66::@@*//77::====AA>858>9><=6;<6<6;<=;97779479>CC-827677777(7:;8;3=69555885/38787)./(/(/7272880579?>7;7;:>:99<;4669919///666<?><99/-+-6606--/:9=7=6>??BB??>
@ATNG8:01922:06816
GATGGTAGCACGAGTCACTCATATCCAGAAGATCAGGAACTCTAGAAGAATTCAGATTTTTAACACGAGAGTAAACGTAAAAAGAAGGTTTTACAAGACTCACGTTAACAATATTGCAGCAGTACGCACACAATCGAAGCGCAGTAAGGATGGCTAGTGTAACTAGCAAGAATACCACGAAAGCAAGAAAAAGAAGTACGCTATTAACTATTAACGTACCTGTCTCTTCCGAAACGAATGAGTACCTCTCAGACGCTCGTCCTACCATCGTTCCTTCTGAGTCT
+
ACCC@DCBB@BBCBBBCCCDBCDCC?BCD@DBCCBB@CABBCCCCD@CC@C@BBBAAA@@0A=AACCBBBCBBB>BA?@@@@0?A<A5;;;6;AA?CBBACBC@@<@?CC@CCC@DBA@BBCCCCCCBBBCC@DCCC<@@BBAA@B?C@CAA?ACCDCCCC?AAACCC?CC?AAB>@@@@@9@==9::999(:??CB@@CBAAB8:7;=@A:>;>>CBB?BCA??BB@B?CCD>DAA>ABBBBBB?AAABCCCCCCAAA@@;@@A>@@@@C?B?C?DBBBB888
@ATNG8:01923:06802
GATGGTAGCACACGAGATCTCATCGTACTCATTCGTTTCGGAAGAGACAGGTACGTTAATAGTTAATTAGCGTACTTCTTTTTCTTAGCTTTCTGTGGTATTCTCGCTAGTTACACTAGCCATCCTTACTGCGCTTCGATTGTGTGCGTACTGCTGCAATATTGTTAACGTGAGTCTTGTAAAAACCTTCTTTTTACGTTTACTCTCGTGTTAAAAATCTGAATTCTTCTAGAGTTCCTGATCTTCTGGTGTCTGATCTGTATCACTACCATCGTTCCTTCTGAGTCT
+
888A@A@AABB@@@@>>BBA@A>>BBACCCAA?ACFD>CC?C?BBBBCCC@BBCBBAA=ABA>;B+0)0/=:=??B>ABBBB1==033333,3;;;=7:::699?A998<@>;>>????B=@>>:=:<;=;887=6=7656779999=>>>:::?>::4@AA<@@?C?BA?>:99@?<?9::::*:;A6:9FGF1@ADEE<A:;9@A:;9=29555$99=9925;@@<9:9:94:3:5?>>AAA???C@CCCBBBDCCBBBBBB::;BB=AAA@?;?4;4:@@BBBCC
@ATNG8:01880:06865
GATGGTAGTGATACAGATCAGACACCAGAAGATCAGGAACTCTAGAAGAATTCAGATTTTTAACACGAGAGTAAACGTAAAAAGAAGGTTTTACAAGACTCACGTTAACAATATTGCAGCAGTACGCACACAATCGAAGCGCAGTAAGGATGGCTAGTGTAACTAGCAAGAATACCACGAAAGCAAGAAAAAGAAGTACGCTATTAACTATTAACGTACCTGTCTCTTCCGAAACGAATGAGTACGATGAGAGAGCTCTCTCTACCATCGTTCCTTCTGAGTCT
+
?A@E@@A@DDDCBBBDDCCCCEDCCACDF?CBBBBB?B@CBBBBBB=??<@?AAABBEEC3C?BB==>BBD@A>6<<9;;;<*;C<?=AAB7ACC?DBBBCCE::9;?BC@CBB@BCCBBBCCCDCCCDBBB@BBBB@BBBBBAAB@C@EBB>BBABCDCA?ACCAAA?CC?A@A>ABCDD=B>><>CDDC/CC?C?>>CBBBB@B?>>BE<?;?@CCC@BBBBBCC?B=ACC@GBB99:CCFBAAABBBCABBCBBAA==<<=@<A???C?B?A=AAFCCBBB
@ATNG8:01881:06872
GATGGTAGCTCACGTACGTCACACGTACTCATTCGTTTCGGAAGAGACAGGTACGTTAATAGTTAATAGCGTACTTCTTTTTCTTGCTTTCGTGGTATTCTTGCTAGTTACACTAGCCATCCTTACTGCGCTTCGATTGTGTGCGTACTGCTGCAATATTGTTAACGTGAGTCTTGTAAAACCTTCTTTTTACGTTTACTCTCGTGTTAAAAATCTGAATTCTTCTAGAGTTCCTGATCTTCTGGAGATACACATGATACTCTACCATCGTTCCTTCTGAAGTCT
+
=:<=::<@<B@?@@<@665;@BBCEBBBDCCC@BBCJ?CCADACCCBCBB?AB;;<=A7<;@@<?>AA@??A?@?======)87<7377(3::<8<<<7=?4797?>?;BBA@@@?>;?BA=>=>>>>??@@=BBBB;>>@A@@@===;;;?AAC;>>@<>>;>;>>?>>878A;?<===/=7=4::<<</=>;;;2;99///888<49>>>);./.7284=@7;;A>>><;C;A@?>>>055A;;;>====<///<==ABA==>=@@@@@;>;>:99//+/=<<
@ATNG8:01883:06899
GATGGTAGTAGTACACTAGTCATACCAGAAGATCAGGAACTTCTAGAAGAATTCAGATTTTTAACACGAGAGTAAACGTAAAAAGAAGGTTTTACAAGACTCACGTTAACAATATTGCAGCAGTACGCACACAATCGAAGCGCAGTAAGGATGGCTAGTGTAACTAGCAAGAATACCACGAAAGCAAGAAAAAAGAAGTTACGCTATTAACTATTAACGTACCTGTCTCTTCCGAAACGAATGAGTACTATAGACTATCTGAGACTACCATCGTTCCTTCTGAGTCT
+
<::A@B@A;ABBCBB=?>@@CCB;;.9>=39>>@00*0:00)0////)5<595554::>>?0>29:::>8<>789-8?@>??@+;@?@7;;;0;@C:C??A?=<9:24.4:;@@A=B@@@BDDCHCCCCCC@?=@BA@?B@@?DCDE@C=@;;7;AAABCBD?BBBBAB=A@<000+00000+/:<8989998%3><;8:<@@>>??;?<<==?=A<@@CCC@@@?@A?@>=:???8>0/)//9/778<:::;>=B9>AAA@AAA@CB?BAAAB@C@C?BBBBB99:
@ATNG8:01884:06852
GATGGTAGCTCGCTGATGATATCTCAGAAGATCAGGAACTCTAGAAGAATTCAGATTTTTAACACGAGAGTAAACGTAAAAAGAAGGTTTTACAAGACTCACGTTAACAATATTTGCAGCAGTACGCACACAATCGAAGCGCAGTAAGGATGGCTAGTGTAACTAGCAAGAATACCACGAAAGCAAGAAAAAGAAGTACGCTATTAACTATTAACGTACCTGTCTCTTCCGAAACGAATGATATCTATGAGACTATCTGAGCACTACCATCGATTCCTTCTGAGTCT
+
<<4944:94444:::?C@@@@@AA>=>@>@A@B@@=@?@<;00/71//)/19:555===)91333/////669.6699999)9939.555&555.555559;<<8<:==5>999)4=?<>;566=;;666;:<??;;7:@<;<<BB?@=A00+/:99;;>C?BBBB=B9BB<>?@9933;;3;::6?@@>>/=>8===;;88885:9<;;7;@;99??;7?@<<=<<8B458?7=74-3773337777;;::99::8888////./3,//....(.(.466=>655:
@ATNG8:01894:06893
GATGGTAGCGAGCGAGTGTGTATACCAGAAGATCAGGAACTCTAGAAGAATTCAGATTTTTAACACGAGAGTAAACGTAAAAAGAAGGTTTTACAAGACTCACGTTAACAATATTGCAGCAGTACGCACACAATCGAAGCGCAGTAAGGATGGCTAGTGTAACTAGCAAGAATACCACGAAAGCAAGAAAAAAGAAGTACGCTATTAACTATTAACGTACCTGTCTCTTCCGAAACGAATGAGTACGTGTGCGACGTGTCTCCTACCATCGTTCCTTCTGAGTCT
+
CCCC?BACCBBBCB;99ACCCEFCC?CAA@CCCB@@=@?BAAAAAA?AB@C@BBCCCCCC5D@BBCECDBBA@@6@A<<;<;*;B?C?BBC;BDEADBCCDBB::6;@AA@BBB>BCBBBABBBCBCBBBCC@EBBB>BBBBDEBB@BACCB@BCCBCCCC?BBCCCD@BB?BCC=@@:99.9@><ACECDC)CC?B???CCFCD@B?BBCC>A>ACCBB@BCBBBBB>B>BCE=B<;6;@@@@BBAAA?????>BBBDDBB?CCB?B???B>A>A?BBCBB;9:
@ATNG8:01898:06895
GATGGTAGCACACGAGATCTCATCGTACTCATTCGTTTCGGAAGAGACAGGTACGTTAATAGTTAATAGCGTACTTCTTTTTCTTGCTTTCGTGGTATTCTTGCTAGTTACACTAGCCATCCTTACTGCGCTTCGATTGTGTGCGTACTGCTGCAATATTGTTAACGTGAGTCTTGTAAAACCTTCTTTTTACGTTTACTCTCGTGTTAAAAATCTGAATTCTTCTAGAGTTCCTGATCTTCTGGGTCTACGCTCGTCGCGCTACCATCGTTCCTTCTGAGTCT
+
;A@@>@CCCCCCCCCCBBBBCDCCC?@@CEBB@BCCD>DC@F@CCBBBCC?CCCBB?B@CCCC?C@CDCAAABBC?>????.?A?CAAA=ACCC@BAA>@C<??BBBB?BAAA@@@C>BBB>B>BB>B><<;;@AAA<AA?>>>@@?ACAA>>>A<>@>=AA<A====@@@@>>;>@DDD5B;?:98888(8>///)/67///<98</8575'2::;>9@:??<ABAA>>>:>:>>BBBC7;;AA:@@@@@@@@@@@??AACAAA<>>>@@<@<A;@@A@::::
@ATNG8:01901:06867
GATGGTAGAGAGACTGTAGCGCACCCAGAAGATCAGGAACTCTAGAAGAATTCAGATTTTTAACACGAGAGTAAACGTAAAAAGAAGGTTTTACAAGACTCACGTTAACAATATTGCAGCAGTACGCACACAATCGAAGCGCAGTAAGGATGGCTAGTGTAACTAGCAAGAATACCACGAAAGCAAGAAAAAAGAAGTACGCTATTAACTATTAACGTACCTGTCTCTTCCGAAACGAATGAGTACCTCTCAGACGCTCGTCCTACCATCGTTCCTTCTGAGTCT
+
AA@F@DDBBAABCBBBBCCCCCCCD=CBD?BBBC@@???BBB@@AC@CC?B?BBA???>>.>>BBBACCCC?><7;>@AAAB2BC@B@EDD<CFGFFABABBC::7;@CC@CCC?BAAABCCCDEBBBCCCC?CDCC<@?BBBBAA?C?CBA?ABBCCCCC=BACAA@?BB?>=>;>????8??==?@@@@A(@B??98:EDBBB;@<@@@@:=:=?BBB?BCAAABB?B?BBB<?>C@CDBBBBB?AAABCCCCC@>??AA:?>A=>??BC>A=A@DBBBB888
@ATNG8:01901:06880
GATGGTAGTGATACAGATCAGACACCAGAAGATCAGGAACTCTAGAAGAATTCAGATTTTTAACACGAGAGTAAACGTAAAAAGAAGGTTTTACAAGACTCACGTTAACATTATTGCAGCAGTACGCACACAATCGAAGCGCAGTAAGGATGGCTAGTGTAACTAGCAAGAATACCACGAAAGCAAGAAAAAAGAAGTACGCTATTAACTATTAACGTACCTGTCTCTTCCGAAACGTATGAGTACTATGTAGAGCTCTATACTACCATCGTTCCTTCTGAGTCT
+
@ABB@CBBBCCBBBCCCB@@BBBDD?CCC@CAAA?@=@?BABCBCB>BC?C?BBBBBBBB3B?BBAAAA@@ABC9A??@@?@0?@>C4;;;.;AA=CAAACBC:94;>BAB@CE@DCCCDCCCBBBEECCBC@CDAA?BCBA@A??<@@CAB@CCCCBBCC@CCCCDD?AA@BBA:==999+9==;@BBBCC)CB?B:9:CDEDC>A>>@DB7<8;BCBB@BB@@@BA?B?BBB>CBBBACBBCCBBBBBBCCBBBAA@>9::;:A<A<=::4:06/69>;<===
@ATNG8:01905:06874
GATGGTAGTGTGTCTCTGAGAGTAGTACTCATTCGTTTCGGAAGAGACAGGTACGTTAATAGTTAATAGCGTACTTCTTTTTCTTGCTTTCGTGGTATTCTTGCTAGTTACACTAGCCATCCTTACTGCGCTTCGATTGTGTGCGTACTGCTGCAATATTGTTAACGTGAGTCTTGTAAAACCTTCTTTTTACGTTTACTCTCGTGTTAAAAATCTGAATTCTTCTAGAGTTCCTGATCTTCTGGGTGTATCAGCGAGTATCTACCATCGTTCCTTCTGAGTCT
+
:::C?BADCCDBBA?>@A?@BBBBBDCCCCDEAC::98:B>B<@@@BBDE@DBBBCAGACCBB?A=ABDDC;;9:=@@@==(59.5555)6==9:;>?99@;699??C=AABBBBBC<@@@=@?DDDCCCCC9;;BB@CBCAA;;;CCCBBBEFD@@@AAEE?C?A@@BBCCBB5;:;;;-9<A;@@DDD199BBD<BBB@BB999@@CCCC1CCCBB?A?AE@CC@;;<@<@<@BBCCE>B@BA;ADABBDCGCBBCDHIMC<;7;@@;;8;@B?BBBCBCCB
@ATNG8:01907:06857
GATGGTAGCGCGACGAGCGTAGACCCAGAAGATCAGGAACTCTAGAAGAATTCAGATTTTTAACACGAGAGTAAACGTAAAAAGAAGGTTTTACAAGACTCACGTTAACAATATTGCAGCAGTACGCACACAATCGAAGCGCAGTAAGGATGGCTAGTGTAACTAGCAAGAATACCACGAAAGCAAGAAAAAAGAAGTACGCTATTAACTATTAACGTACCTGTCTCTTCCGAAACGAATGAGTACGATGAGATCTCGTGTGCTACCATCGTTCCTTCTGAGTCT
+
;:?EHCCCCCDBBBBBBCCCCDBCC=CCB?BCDC@?=@?BAACB@@??B?BACCCDCCCC3B?BCAACCCC>==7>BBBDDE3BC?BADCC;CDC@CAABCCG@??AABB@BBC@BBBBCCCEBCBCDDCBB?BCBB?CBCBCC??<@@CBB?BCCCCAAB?CCCABB?>>8??=8=?=<?8;;;9999999%9=:7979B>AAA=A:;;@@5;6:@BBB?BB???AA=A?BCC>CAA>ABBBBBBBCCCBBBBA???AAA===CE<@>===<@=B=CAA>>:::
@ATNG8:01912:06864
GATGGTAGTGTCAGTGCGCGTCGTCCAGAAGATCAGGAACTCTAGAAGAATTCAGATTTTTAACACGAGAGTAAACGTAAAAAGAAGGTTTTACAAGACTCACGTTAACAATATTGCAGCAGTACGCACACAATCGAAGCGCAGTAAGGATGGCTAGTGTAACTAGCAAGAATACCACGAAAGCAAGAAAAAGAAGTACGCTATTAACTATTAACGTACCTGTCTCTTCCGAAACGAATGAGTACACACTCTCATATGACACTACCATCGTTCCTTCTGAGTCT
+
4:4;49>ABBBBCCCCCCCBBBBBB?BCC@CCCBBB?B?BBBAA@@;@@=@?B?99::::):<@@AAAAEECCC;?>;;;;;*;@=@5;;;*:=><A;99CCCDD?B?BB@CCD@DCBBBCCCCDCCA@@CC?BBBB?BBBBBBBB@EABAA@@CCCBBBB?BBBBBB?BB?CCC?BBAAA;@??=?AAAA3AC?BAAACAE>=:>;>=;;5;4;>A@@=@BA@ABB?B?BBC?DCC?BABCCCBBBBBBBBBBA@BCBBBCCBB>@999A=A?B=??FAA999
@ATNG8:01913:06854
GATGGTAGTAGTACACTAGTCATACCAGAAGATCAGGAACTCTAGAAGAATTCAGATTTTTAACACGAGAGTAAACGTAAAAAGAAGGTTTTACAAGACTCACGTTAACAATATTGCAGCAGTACGCACACAATCGAATCGCAGTAAGGATGGCTAGTGTAACTAGCAAGAATACCACGAAAGCAAGAAAAAAGAAGTACGCTATTAACTATTAACGTACCTGTCTCTTCCGAAACGAATGAGTACTGTATCTATGTGTGCGCTACCATCGTTCCTTCTGAGTCT
+
944@7;@BBEDCBCADCCCCCBA;;:;CCAECCD@@=A?AACCCCB?CD@D@BCCCCCCC5C?ABBCDAAABBB>AABCDCB5BB?B=@@@7@@@<AAAACBB@@<A=AA>ABB>@ACCCCDCCCCBBDCBB?B@@@>@@CCCBBB?C@B;;;;BBBBBBDABBBAAB?BD@CCC@BB???:>@@;::9999%9@;>>@>BBDCC?B<?@@C=A=ABCBB?BB@@@BB?B>??D>BBB@??@BBBBDCCCCCAAAABDCCBBBCBB?BB?DD?B?B?B?A>>:;;
@ATNG8:01915:06860
GATGGTAGTGTGTCTCTGAGAGTAGTACTCATTCGTTTCGGAAGAGACAGGTACGTTAATAGTTAATAGCGTAACTTCTTTTTCTTTGCTTTCGTGGTATTCTTGCTAGTTACACTAGCCATCCTTACTGCGCTTCGATTGTGTGCGTACTGCTGCAATATTGTTAACGTGAGTCTTGTAAAAACCTTCTTTTTACGTTTACTCTCGTGTTAAAAATCTGAATTCTTCTAGAGTTCCTGATCTTCTGGAGATATCATCAGCGAGCTACCATCGTTCCTTCTGAGTCT
+
;@@C@CBCBBBCBC@@@CBBCBDCCLECC;;<=@@@A9AA6;69@AA@A@;:;595.58>>>>:B9@@>==00)/;499<;;(///)5<<<4><=98=00*/:89=ABBC@ABBBCBBC@CBB>B?BCCBCCBCABCCC@ECCBABBBDDCCBDDED@@@@=@B?B?BBB;;;DBB>A;;;;;*;;A9@>AAA199A@@9>9:9;A?B;=:;999(599>@=@?BH@CCB;;;C@C?BBCCBB@BBCACCCFCCBBBCCCCCCCBCCD@BBBCC?C?C@CCCBBA::
@ATNG8:01916:06873
GATGGTAGGAGACTGTAGCGCACCCAGAAGATCAGGAACTCTAGAAGAATTCAGATTTTTAACACGAGAGTAAACGTAAAAGAAGGTTTTACAAGACTCACGTTAACAATATTGCAGCAGTACGCACACAATCGAAGCGCAGTAAGGATGGCTAGTGTAACTAGCAAGAATACCACGAAAGCAAGAAAAAGAAGTACGCTATTAACTATTAACGTACCTGTCTCTTCCGAAACGAATGAGTACAGAGAGTACGATATGTCTACCATCGTTCCTTCTGAGTCT
+
445D;CBB?BCABACCCCDCDCCC>CCC@CCCCAA?A?BBCCBCC@BA?A@DCA?????1??CFD@ABCC?>>:>AABBB9BB>B:<<>5?AA?BB988BBBE=B;??<???<?=>>C@===?AA>888C=DDAA<=???D@;:7<=BAA<A???A@@@;@@??BB>BB?CCC?CA888*8::4;???@/@@=AF??@@@@@=@<@AAA<A=;;///7=989=?A=A=AAA9@BB?BCCBAABAAAAAAAAAA???@@@AAAA:=:8:@;A=A;A=>?B?>>
@ATNG8:01917:06855
GATTAGATATATGCACGCTCTACCAGAAGATCAGGAACTCTAGAAGAATTCAGATTTTTAACACGGGAGTAAACGTAAAAAGAAGGTTTTACAAGACTCACGTTAACAATATTGCAGCAGTACGCACACAATCGAAGCGCAGTAAGGATGGCTAGTGTAACTAGCAAGAATACCACGAAAGCAAGAAAAAGAAGTACGCTATTAACTATTAACGTACCTGTCTCTTCCGAAACGAATGAGTACTATAGACTATCTGAGACTACCATCGTTCCTTCTGAGTCT
+
;::>ACEDCCCCCDDEDDDDBBA@CCC@CBBC@@>@@CCDCCCC@CA>A<AAAACDDD2B>AB???9?@AAA<BBABBBB3BB?B?BBB9ACF@BBAABBA??<?<>><?AA:>=>>@@?AAAAA??@>?;?@@C===?>>@?>9?=AAB?ABBBB???:>>AA?@=@CADCC@CC???8???:?BBBB3>>;>BBBA????<><>???>D;@?@@A<@@?@@@A<A<@@@9>AA@BBBBBBBCABBBA=;=>??A?CCAAAA:??BBB@B@C>=<AAAAAA
@ATNG8:01917:06881
GATGGTAGGAGACACGTCGCACACGTACTCATTCGTTTCGGAAGAGACAGGTACGTTAATAGTTAATAGCGTACTTCTTTTTCTTGCTTTCGTGGTATTCTTGCTAGTTACACTAGCCATCCTTACTGCGCTTCGATTGTGTGCGTACTGCTGCAATATTGTTAACGTGAGTCTTGTAAAACCTTCTTTTTACGTTTACTCTCGTGTTAAAAATCTGAATTCTTCTAGAGTTCCTGATCTTCTGGCTGCGCTGATATGCGCTACCATCGTTCCTTCTGAGTCT
+
;55C<ACC?BCAABCDCCCCBBBCCBABBC9999CBB=AA=A>ABCCDCC?CCCAA?A>A@DC@D@CC??@BAABABBBBB3BA?CCCC=CCBB?ACD@BB?989DAA>ACCBBBBB>BAA;A;><<<><<>=AAAA9>@AA>>>=??B>>>==>8:;;=AA<A=>??@@A@??:=;;;;/;9=9====<*<=///)/89///<::=8====.<;;:A8=8==:>ABBBAA:>;>AA@??7;;@<====>>==<AAAA?@@@>@<@@?;;0606-//;;;9?=
@ATNG8:01923:06880
GATGGTAGTATCTGCACACTCTGTCCAGAAGATCAGGAACTCTAGAAGAATTCAGATTTTTAACACGAGAGTAAACGTAAAAAGAAGGTTTTACAAGACTCACGTTAACAATATTGCATCAGTACGCACACAATCGAAGCGCAGTAAGGATGGCTAGTGTAACTAGCAAGAATACCACGAAAGCAAGAAAAAAGAAGTACGCTATTAACTATTAACGTACCTGTCTCTTCCGAAACGAATGAGTACACACTCCATATGACACTACCATCGTTCCTTCTGAGTCT
+
;?;@>AA@<;4555;??D>>>@@CC:BBB>BB<;9@;@;?@;995>;@C?C?CBB?????.??@A??ABBBAAA897;4444$4;7<.555&5;<.56;;AABCC=B=;;6:@@:@A?555;::????BDAB?C????CA999@BC?A=A::59A@@BB@C@@@?CBB===388=8=:<=;3:571555556$/335/..5555539777883949<A::6:>@::9C@C?@AD=BBB?@@?>>=??@>898?C===BBB>@9<;67665?=?9?=@888?<70
@ATNG8:01927:06874
GATGGTAGTGTCAGTGCGCGTCGTCCAGAAGATCAGGAACTCTAGAAGAATTCAGATTTTTAACACGAGAGTAAACGTAAAAAGAAGGTTTACAAGACTCACGTTAACAATATTGCAGCAGTACGCACACAATCGAAGCGCAGTAAGGATGGCTAGTGTAACTAGCAAGAATACCACGAAAGCAAGAAAAAGAAGTACGCTTTTAACTATTAACGTACCTGTCTCTTCCGAAACGAATGAGTACACATCGTCGTGTCGTGCTACCATCGTTCCTTCTGAGTCT
+
AABM@CBBBBEBCBCBAABCBABFF@CED@DCBBAA=@?BBBBBCC?BB?B@AA@@@@@@.?;@@BBBBAAAAD=?=:;;;;*;A>A5;;0:AB=CCBBBCC;;6;>AA>BBC>BABBCBBBCBBBCBAAA=AA;;7;FBBB@@@:@<@AA>BBAA@@@A=@AAACC?BB?BBB?CCBA@9?9939===?.?A?:9:@@?BBB5B=BBBB=B=ACAAA=?>>==@@:>:>DD;@@@=;;;;;@===ABB:::AA@=>>=>>BCB<@@BBB?C@E>??AAA898
@ATNG8:01927:06883
GATGGTAGGACGAGCGTCTGAGAGGTACTCATTCGTTTCGAAGAGACAGGTACGTTAATAGTTAATAGCGTACTTCTTTTTCTTGCTTTCGTGGTATTCTTGCTAGTTACACTAGCCATCCTTACTGCGCTTCGATTGTGTGCGTACTGCTGCAATATTGTTAACGTGAGTCTTGTAAAACCTTCTTTTTACGTTTACTCTCGTGTTAAAAATCTGAATTCTTCTAGAGTTCCTGATCTTCTGGATATGAGTGACTCGTGCTACCATCGTTCCTTCTGAGTCT
+
?:<@9=>C;CC:99ABBBBBBBBC@DC@AACIBGBBB;@@B@BBDDECCACECCC?B>BC@@=A?CCCBDDBCC@BBBBB2BC@;;;B9AA;;7;BB>BC6696??AABBBBBBBB89:A=A;AABBBCCC?A@BB@CCDGFI@@@CCJDEF@@=@AA?AB>A=A@@@?@@@@=>====0=;@<99:::(:=BBC=ABBCCBBAA@@DCCC5CBCBB@B?BA<@@@BBBB?B@DDCBCA=@@B>B;;;BCCBDCEGCC@@@@@?<?@:99;@?B79:C999>>
@ATNG8:01879:06921
GATGGTAGAGTACAGTGTAGTAGACCAGAAGATCAGGAACTCTAGAAGAATTCAGATTTTTAACACGAGAGTAAACGTAAAAAGAAGGTTTTACAAGACTTCACGTTAACAATATTGCAGCAGTACGCACACAATCGAAGCGCAGTAAGGATGGCTAGTGTAACTAGCAAGAATACCACGAAAGCAAGAAAAAAGAAGTACGCTATTAACTATTAACGTACCTGTCTCTTCCGAAACGAATGAGTACTGTATCTATGTGTGCGCTACCATCGTTCCTTCTGAGTCT
+
:::@?ABB@:;<=555@A@9>>;65.5:@6;@?@;;6;<?BB:;9C?BB?C@CA993999'91877<>77333;17344999(:>:>:?@?0=//)/7//)/9:54059<:7<6505<999B==>>;;;<6958<@AA<????ABAA=A?A@@=@ABAA@AA@CBBBCB@DC?999:973:;5;994333333#3983348<9<==;@8<555;A=@>@??<??>@AAC@D?BAA9A9707>??ABBBBBBBBCBBBCBCCBB????:>>>>>;@;?<@@A??:::
@ATNG8:01881:06915
GATGGTAGAGAGAGCTCTCTCATCGTACTCATTCGTTTCGGAAGAGACAGGTACGTTAATAGTTAATAGCGTACTTCTTTTTCTTGCTTTCGTGGTATTCTTGCTAGTTACACTAGCCATCCTTACTTCGCTTCGATTGTGTGCGTACTGCTGCAATATTGTTAACGTGAGTCTTGTAAAACCTTCTTTTTACGTTTACTCTCGTGTTAAAAAATCTGAATTCTTCTAGAGTTCCTGATCTTCTGGATATGAGTGACTCGTGCTACCATCGTTCCTTCTGAGTCT
+
@@@B?BBBBBCCCCCBBCBCCCCCDBBBBB:;.:@A:8<C<@<ABCBAAB?BAAAA;@<@AAA?B?BBBA?DCBA>99999$993<889(3=;;9>?D?CC7:9ABCC>AACBBBBC<?;B=C<>>?<?A>><>>>>:==BB@@;;;???ABAA@9=9:49:573>@;;77;9?<=ADFD2=9<6<;=??/==99928///;=778@=ACCC=%88888486::6=8888772658867::17;;499=>>?AABBA???===@CE=@?<=>=A;<<;;=AA@@<
@ATNG8:01881:06918
GATGGTAGCGCATATCAGCGCAGCCCAGAAGATCAGGAACTCTAGAAGAATTCAGATTTTTTAACACGAGAGTAAACGTAAAAAGAAAGGTTTTACAAGACTCACGTTAACAATATTGCAGCAGTACGCACACAATCGAAGCGCAGTAAGGATGGCTAGTGTAACTAGCAAGAATACCACGAAAGCAAGAAAAAGAAGTACGCTATTAACTATTAACGTACCTGTCTCTTCCGAAACGAATGAGTACGATGAGATCTCGTGTGCTACCATCGTTCCTTCTGAGTCT
+
AABB?B@A@BBCCDBA@CCCBB9994:BB?CCCDBB@B@BCCCCBD@BB?A>>?C::::::%;<@CBCCCEE;;;0;=;;;;;*9;9)5.555&555.5665<;;00,0800+00925<AABCCBBBCCBBACB=BB;:6;CBABC;;6;?CIDADCCCCCCC?CBBBAA???;:9:?BCCCC?A@>;9:::9(9@=ABBBBBBAB?A;??@A>A;??BBB>;;;@@BBAE?BBC=BAA<@@>AC@ABABCCBBBB???AA???AAC>B>;;@?B?B>??>AA99:
@ATNG8:01889:06907
GATGGTAGGCGAGAGTGAGACGCAGTACTCATTCGTTTCGGAAGAGACAGGTACGTTAATAGTTAATAGCGTACTTCTTTTTCTTGCTTTCGTGGTATTCTTGCTAGTTACACTAGCCATCCTTACTGCGCTTCGATTGTGTGCGTACTGCTGCAATATTGTTAACGTGAGTCTTGTAAAACCTTCTTTTTACGTTTACTCTCGTGTTAAAAATCTGAATTCTTCTAGAGTTCCTGATCTTCTGGATACACTCATGGCACCTACCATCGTTCCTTCTGAGTCT
+
/:;;@AAC@BCCCDBBCCCCA<A<<CCDCCBB@BBBB=BC?C@BCBCCCB?@A@@@=@?BBCE@C=@@BBB??>C?BBCCC3BB?BBBE?DAAA=??C@CC?AAABBD>AAAACCCC?===<@<??@@@@>>:=A==6:::9?@A8::@@@9:9=8788<AA>D<AA??@AA@@;@@@DD5C<A:==BBB/B@@@A:@?>=>?=<=>8<=<=+:;;;B=C=;;7;KBA?>><B=BB====:=>B;>>C;;;@>>>A=AA@<@AA=A=9674;*,*,,2229;;
@ATNG8:01890:06905
GATGGTAGTGTCATATGAGAGTGTGTACTCATTCGTTTCGGAAGAGACAGGTTCGTTAATAGTTAATAGCGTACTTCTTTTCTTGCTTTCGTGGTATCCTTGCTAGTTACACTAGCCATCCTTACTGCGCTTCGATTGTGTGCGTACTGCTGCAATATTGTTAACGTGAGTCTTGTAAAACCTTCTTTTTTTACGTTTACTCTCGTGTTAAAAATCTGAATTCTTCTAGAGTTCCTGATCTTCTGGTATGACTAGTGTACTACTACCATCGTTCCTTCTGAGTCT
+
AA;;89>CBA@<=BCDCCBDDCBDCD@@@@@@<@BDC>BC@C@ECBBCCC?C?C<;96:CCBB@B?BBBCC;;;?;;:99*49499:90=?9469ABB@FACCBBBB>BBCCCFGD@CBB?B=AACECBCAAD;;;<@BBAAABBBCCCCCCCE?A@C?;;8;>ABA;;;@@@@BAABB7A=A=;;;;;;;#;@CBC;;;A@DCCCBB@CDFL5D;;;A5;5<C=BBDBBCC?C@DCCCBB?B;;8;CCCABACCCCABCBBBBCC>A;;;;5;=A>BBAAA@@?
@ATNG8:01892:06929
GATGGTAGCGCGACGAGCGTAGACCCAGAAGATCAGGAACTCTAGAAGAATTCAGATTTTTAACACGAGAGTAAACGTAAAAAGAAGGTTTTACAAGACTCACGTTAACAATATTGCAGCAGTACGCACACAATCGAAGCGCAGTAAGGATGGCTAGTGTTACTAGCAAGAATACCACGAAAGCAAGAAAAAAGAAGTACGCTATTAACTATTAACGTACCTGTCTCTTCGAAACGAATGAGTACCTCTCAGACGCTCGTCCTACCATCGTTCCTTCTGAGTCT
+
5:::5;;DDCAAABCCDDCCCA;:;6;DD?CDDCBB?A@BBECCBA?AB@C?BBBAAAAA2AAEEBABCCBBBB:@@>?@@@0@C>C5;;;.;BB>BCBCBCC@@=@?BB?BCC@CDCCCDDDCCCCBBBAC?CDBB?BBBACC?><@?BBB@BBACC@@>?DDDCCC@BB????=@@???8?A@;>==???'?C@F?>?BFB>@7;4::??4;7;ABBB?CBAAABB?BCDE>B??=?CCCBBB?BBBBBBBBBC===@A<AAA<>>>>A?A>A=ACCAA999
@ATNG8:01895:06919
GATGGTAGAGTATCATGTGTATCTCCAGAAGATCAGGAACTCTAGAAGAATTCAGATTTTTAACACGAGAGTAAACGTAAAAAGAAGGTTTTACAAGACTCACGTTAACAATATTGCAGCAGTACGCACACAATCGAAGCGCAGTAAGGATGGCTAGTGTAACTAGCAAGAATACCACGAAAGCAAGAAAAAGAAGTACGCTATTAACTATTAACGTACCTGTCTCTTCCGAAACGAATGAGTACACATCGTCGTGTCGTGCTACCATCGATTCCGGATAGTCT
+
;55>:=BACBCCCCCBBBEEBBBCC?CCC?BBBB??=@@BBCBBBA>BC@C@EEC@@@@@0@=BBCCBBEFCCC=A@AA@@@,@A>B4;;;7;CFACCBCCBB996;@BC@CBC?BBBCBBCCBBBCCBCBD?DCCC?C???ABBB?CACBB@BCCCBBCD@AAACBA>BB?AA@<;;777)9993:::::.9D?D999DDDBB?B?BBDC;?;>AFCC@CCBBBCC@C?BAC<B@@>ACCBBDBAACCDCABBBCAAAAAABBC?C:::?FAE?B?CECB;;:
@ATNG8:01896:06944
GATGGTAGTAGTACACTAGTCATACCAGAAGATCAGGAACTCTAGAAGAATTCAGATTTTTAACACGAGAGTAAACGTAAAAAGAAGGTTTTACAAGACTCACGTTAACAATATTGCAGCAGTACTCACACAATCGAAGCGCAGTAAGGATGGCTAGTGTAACTAGCAAGAATACCACGAAAGCAAGAAAAAAGAAGTACGCTATTAACTATTAACGTACCTGTCTCTTCCGAAACGAATGAGTACTGTATCTATGTGTGCGCTACCATCGTTCCTTCTGAGTCT
+
AAAC@CBBBBCBCEDBBBB>>ABAB?ABB?BCCDCFACACDCCCCB@CC?C?CBBBCCCD5D@BBBCCECCBBB<AA@@AA@1@C?C<@@@9BDJ@CCCCCCDBB>B@AC@CCC@CCBAAAEFECCCBCBBB?BBBB@BB@@??995;=BAB@BCCCCDBA?BCCBBB@CB@BC@8?>;=>8;;;8789999%:@;A???EDCBB?B====A=B=BBCBB?BEAAABB?B@BED>D::9:CBBDCBBBCDBBAAABCC???DD?@?<BAA==8=1818>>=>>=;
@ATNG8:01897:06944
GATTAGTATTAGAGCTCTACATAGTACTCATTCGTTTCGGAAGAGACAGGTACGTTAATAGTTAATAGCGTACTTCTTTTTCTTGCTTTCGTGGTATTCTTGCTAGTTCACTAGCCATCCTTACTGCGCTTCGATTGTGTGCGTACTGCTGCAATATTGTTAACGTGAGTCTTGTAAAACCTTCTTTTTACGTTTACTCTCGTGTTAAAAATCTGAATTCTTCTAGAGTTCCTGATCTTCTGGCGCTCTGTCACGTCTGCTACCATCGTTCCTTCTGAGTCT
+
;597@ABCC@BBBBBBBCCCCCDCCCCDDA@=@AAA<BB?B@CBBBBBB@CCBA@<A>AABC?C@BAAAAACCC?CCAAA/CC?BAAB=BCDD?AAB?BB:>=DCBB?BBBBBBC=A@A<A;???AAA>?;?>>>;>>A;;:?BBDAAA???@=>>><@A<@<@AA@@@@@A<A@@@@5@=B=;:::;+9:;;<07===>9777<(....$..3362638:59AAAA>>4737///9>5//5799AA>>>@@@????;;:>BB<>>@@A=A<A;???AA>>>
@ATNG8:01901:06905
GATGGTAGACGACACGACGATGTGTACTCATTCGTTTCGTAAGAGACAGGTACGTTAATAGTTAATAGCGTACTTCTTTTTCTTGCTTTCGTGGTATTCTTGCTAGTTACACTAGCCATCCTTACTGCGCTTCGATTGTGTGCGTACTGCTGCAATATTGTTAACGTGAGTCTTGTAAAACCTTCTTTTTTACGTTTACTCGCGTGTTAAAAATCTGAATTCTTCTAGAGTTCCTGATCTTCTGGTCTACTACACTGTACTCTACATCGTTCCTTCTGAGTCT
+
78<?:AEBBBA=BBCBCC;66=BCCBBBC@@=ACCD=BB<<:;CEFLDD>@ADCC?B?BBCC<C@CBAAAB????BBC?A.AB@C>>>:?BBAAB?;7;;+000//=<@BBCAAAB=A@B@B?@B>>>@BB=AAAA8>>AA>>>>?88:>>==>6:;;<?A=A=BAA===BA@:<<AED5@5;4::::::%:98::1865/..8565.3333'......505948;<98>?2505755999>>A;>@@A@@>=>@@@BA???AA??>@A@=A>D7::=AAAAA
@ATNG8:01901:06929
GATTGTAGCGCACCCAGAAGATCAGGAACTCTAGAAGAATTCAGATTTTTAACACGAGAGTTAAACGTAAAAAGAAGGTTTTAACAAGAACTCACGTTAACAATATTGCAGCAGTACGCACACAATCGAAGCGCAGTAAGGATGGCTAGTGTAACTAGCAAGAATACCACGAAAGCAAAGAAAAAGAAGTACGCTATTAACTATTAACGTTACCTGTCTCTTCCCGAAACGAATGAGTAACCTCTCAGACGCTCGTCCTACCATCGTTCCTTCTGAGTCT
+
;;:?CCCBDDBBAA6ACC@CCABDB=@5;5559;=9;@=@<:9:;4:::':3::554;?55.5909;5////$07294:;;,/,/:477)/555555.5.59699;7;9;;99::544<;989;4466<5;;6999>>;>29493987:///967679;;6997595.4999909444(48888'6838///8/337,3,3;771606//(//0///3733,33(3681///)//887:49593337783338333<8;::7;455;8<8<?ABBBBBBA
@ATNG8:01904:06900
GATGGTAGCTCGCTGATGATATCTCCAGAAGATCAGGAACTCTAGAAGAATTCAGATTTTTAACACGAGAGTAAACGTAAAAGAAGGTTTTACAAGACTCACGTTAACAATATTGCAGCAGTACGCACACAATCGAAGCGCAGTAAGGATGTAGTGTAACTAGCAAGAATACCACGAAAGCAAGAAAAAGAAGTACGCTATTAACTATTAACGTACCTGTCTCTTCCGAAACGAATGAGTACATAGATATACGTATAGCTACCATCGTTCCTTCTGAGTCT
+
777@<AACCBBAB9:5>>@@<@@A?6;>@=BBBB;;7;=ABBDCCD?DD?B?A>>:9999)9<@>@FDA@;379*9;;:44&4<7<.555&555.5>CBAA959.9<:;699>7<<@<@@??@BBA?@@;;6;000*0000>>=?;B?@999>>>>>@>@@@B??<?A=>>=>A??>>7///16===?0??;BBBBBA=>>1817??=;?;@<@@@;?A???==3838==5;77077@AC@?>BCBCAAAB@@@>><<=<8815<;;B?C=A988>>?@@A
@ATNG8:01912:06946
GATGGTAGGCACTGCGCACACATCCCAGAAGATCAGGAACTCTAGAAGAATTCAGATTTTTAACACGAGAGTAAACGTAAAAAGAAGGTTTTACAAGACTCACGTTAACAATATTGCAGCAGTACGCACACAATCGAAGCGCAGTAAGGATGGCTAGTGTAACTAGCAAGAATACCACGAAAGCAAGAAAAAGAAGTACGCTATTAACTATTAACGTACCTGTCTCTTCCGAAACGAATGAGTACTGTATCTATGTGTGCGCTACCATCGTTCCTTCTGAGTCT
+
=;;@9>?D@ECBBCFBBBBBBB;;;79AA?BBBCBB@CACCHGFBB@CCAM@BBB;;;;;'97>??B=BB=BBB<<5;;BBB2BB?C=AAA9CCCAGBAACCB@@<@>@@<@BB@CCDBCCCCBBCCCCCBB?BCCD?AABBBBBB@B?B::7;BBBBBBC?BBCBCB?BC?AAA5::@@>8@9949BAAB3BB?B?@;BAA@@<@<>>>><><@ACBB?BBAAAAB?B@CBC=BAA>?@?DFDDAA???CCBBAABCEB@??AA<A>>==8=0706<<<<::9
@ATNG8:01915:06936
GATGGTAGCACGACACGACGATGTGTACTCATTCGTTTCGGAAGAGACAGGTACGTTAATAGTTAATAGCGTACTTCTTTTTCTTGCTTTCGTGGTATTCTTGCTAGTTACACTAGCCATCCTTACTGCGCTTCGATTGTGTGCGTACTGCTGCAATATTGTTAACGTGAGTCTTGTAAAACCTTCTTTTTACGTTTACTCTCGTGTTAAAAATCTGAATTCTTCTAGAGTTCCTGATCTTCTGGACAGAGTGTGCAGATACTACCATCGTTCCTTCTGAGTCT
+
:<<CGDCCAACB=B@>>>@0//<<>CCCBCCD@DEFF=BB@C@CCCCDBB@BBCCC>A>ABBB@C@BABCCCCCD?AA@@@.?@:@AAB=BBBB?BBB?BB=?>AAAA?BBAABBAA>BCC>>:>@A??@::3:;8818???A>;;;B@??====8888:?>;@=>=<A?<9988778@@.@1736@DDD/>?BBB9?;;;;;888=7<<=<.;?AAA7;7>@:A@@AA@@;@<@@@B??588A:>>>;;;=>>;;699///8991:;:;B=B=@=@@@@A>>>
@ATNG8:01918:06942
GATGGTAGTGATACAGATCAGACACCAGAAGATCAGGAACTCTAGAAGAATTCAGATTTTTAACACGAGAGTAAACGTAAAAAGAAGGTTTTACAAGACTCACGTTAACAATATTGCAGCAGTACGCACACAATCGAAGCGCAGTAAGGATGGCTAGTGTAACTAGCAAGAATACCACGAAAGCAAGAAAAAGAAGTACGCTATTAACTATTAACGTACCTGTCTCTTCCGAAACGAATAGTACGAGAGTCAGAGCAGAGCTACCATCGTTCCTTCTGAGTCT
+
:>>C@BDCGED;;6BBBCCCCICCB>ABB;>@AA;;495>@@AAA@=??;?6::<;:>?@.>4@=??????BBC=A@A??@@1?C>B5;;;&9999;B@@BC@@@=B?;;6;AA<BCCC@@ADABABB;;;@=BCBC=@<;;B@@@=A=A@@<@BB@@@BB?BAA@??;??;???<@?CEF=AAB?BCCCC3BB@CBA@BBBBA:>;>?:;6;8==A@@<@@@@ABB?C@CCD>BBB>BBAABBCBB@??BBB???BA???????B988B?C=B>BBB???BB
@ATNG8:01919:06916
GATGGTAGCGCATATCATCGCAGCCCAGAAGATCAGGAACTCTAGAAGAATTCAGATTTTTAACACGAGAGTAAACGTAAAAAGAAGGTTTTACAAGACTCACGTTAACAATATTGCAGCAGTACGCACACAATCGAAGCGCAGTAAGGATGGCTAGTGTAACTAGCAAGAATACCACGATAGCAAGAAAAAGAAGTACGCTATTAACTATTAGCGTACCTGTCTCTTCCGAAACGAATGAGTACGATGAGAGAGCTCTCTCTACCATCGTTCCTTCTGAGTCT
+
BD@A?AECCBCBBCCCBD@A?BBDF=BAD?CBFB@@?A@CCCCCCB@BCACABBB@@@@@,@=A;;;9?@9=B@:AD99444$4=<?@BBB7BBC@BCBEBBC;::;@CC@ABB@CBAA@@@BAAAA@@@BB@DCCFACCCCCDCC=A=@BB?CCBCCBBB?BBBBBBACEABAA?BBCCDAB@A;9999:(:B>BBBFCC;;:6:59B;:4:BA<@>DA:::CAAA>@@??@9?@@<@A999AABAAACCBBBBC@@?ABBAAB<???@@<A>A?BCCCCBAA
@ATNG8:01920:06922
GATGGTAGACACGTGTGCTCTCTCGTACTCATTCGTTTCGGAAGAGACAGGTACGTTAATAGTTAATAGCGTACTTCTTTTTCTTGCATTTCGTGGTATTCTTGCTAGTTACACTAGCCATCCTTACTGCGCTTCGATTGTGTGCGTACTGCTGCAATATTGTTAACGTGAGTCTTTGTAAAACCTCTTTTTACGTTTACTTCTCGTGTTAAAATCTGAATTCTTCTAGAGTTCCTGATCTTCTGGAGATACACATGATACTCTACCATCGTTCCTTCTGAGTC
+
--55177BBBB@@5559999;;;<>>;<;@>>8:7<<300)/3:<:@CBB9BDBAA=A?BA;:08==>=??:;=9633333$/648////(/66<8>?????88877794337@@@@A>A>D=A<>>>>687A:=>;;5:<<<===>>?==<:7668:66066-517=75377...'.-222)22-..333(399991922,2653...(...&.99895956626...3662848<?;88/////53<<9<;8///8669:<=9616///639)/(/7;9777
@ATNG8:01921:06948
GATGGTAGATACTCGCTGATACACCCAGAAGATCAGGAACTCTAGAAGAATTCAGATTTTTAACACGAGAGTAAACGTAAAAAGAAGGTTTACAAGACTCACGTTATCAATATTGCAGCAGTACGCACACAATCGAAGCGCAGTAAGGATGGCTAGTGTAACTAGCAAGAATACCACGAAAGCAAGAAAAAGAAGTACGCTATTAACTATTAACGTACCTGTCTCTTCCGAAACGAATGAGTACATAGATATACGTATAGCTACCATCGTTCCTTCTGAGTCT
+
<>>C>@AA@<===@@;;6@@@BBBF>A@@:>=:=>:7;8<:;>>00*0;+0)0?>>;<<<+<78=>A@@A@@@A;@9;;DDD5AA=@499,5@@4=@@@@>@AA<@@AB?BBC?CBBBCA@ACC9:6CC=B@=CBB?@@?A@?AB=A<@@>:>@@@?;;=9=<==;?7>>48:9,33888*89?>ABBBB3BB@BAAAB=CCB@><656A;D=??B@@;?:888:9-3-3::08771877788888@::BBCC@A@<><=BAAA<@@@:<7<7<7<@BAA>::
@ATNG8:01922:06907
GATTAGAGAGACTGTAGCGCACCCAGAAGATCAGGAACTCTAGAAGAATTCAGATTTTTAACACGAGAGTAAACGTAAAAAGAAGGTTTTACAAGACTCACGTTTAACAATATTGCAGCAGTACGCACACAATCGAAGCGCAGTAAGGATGGCTAGTGTAACTAGCAAGAATACCACGAAAGCAAGAAAAAAGAAGTTACGCTATTAACTATTAACGTACCTGCCTCTTCCGAAACGAATGAGTACGTGTGCGACGTGTCTCCTACCATCGTTCCTTCTGAGCTCT
+
88:5556==C@BB@AACE;<6@@6@AB@@A@B;;5;2;A@;;9B:98292993389;8'82888:<:88889/--.----$-83:)555&555.5>655<<444)4599294=88<=49665<<655<:4949AAA@CDBBBHBB=A?C;;7;BBBBBAA=???988;8749B<6::888177738888<<%7<57718@@=>@@<@<@>?>16177?@@>@?>=C9959=88930;;0///8>>87738889=888869784:9>577222.5/53:===///:9
@ATNG8:01881:06959
GATGGTAGTACATGATAGACGACACCAGAAGATCAGGAACTCTAGAAGAATTCAGATTTTTAACACGAGAGTAAACGTAAAAAGAAGGTTTTACAAGACTCACGTTAACAATATTGCAGCAGTACGCACACATTCGAAGCGCAGTAAGGATGGCTAGTGTAACTAGCAAGAATACCACGAAAGCAAGAAAAAGAAGTACGCTATTAACTATTAACGTACCTGTCTCTTCCGAAACGAATGAGTACGAGAGTCAGAGCAGAGCTACCATCGTTCCTTCTGAGTCT
+
;5;C@CCCBBCCAABCBCBC9::CC@CCDACCCCA@?A@DDEBBBC?CB?C?ACDDCCCC2C?CCDBBCBCBDF>D>:::;:*:B?D=BBB;BCFACCCAAACCC?C?:::;BB@CCDCCBBBCDCCBBBBCEAEBB?BCCBCC@@>A@CCB?BDCCBCCC?BCCCCB?BB?BBC=??998-:??;>@AAA2AC?B@??BBBBF>A>ABAA=A=AADCC?BB;;:@@@C@CCC=BBC?BBBCCCCCCBAAA@CCCCCDC>>>BBB@BBBBC@C;=;>?@=>>>>
@ATNG8:01890:06950
GATGGTAGTAGTACACTAGTCATACCAGAATCAGGAACTCTAGAAGAATTCAGATTTTTAACACGAGAGTAAACGTAAAAAGAAGGTTTTACAAGACTCACGTTAACAATATTGCAGCAGTACGCACACAATCGAAGCGCAGTAAGGATGGCTAGTGTAACTAGCAAGAATACCACGAAAGCAAGAAAAAGAAGTACGCTATTAACTATTAACGTACCTGTCTCTTCCGAAACGAATGAGTACACATCGTCGTGTCGTGCTACCATCGTTCCTTCTGAGTCT
+
CCBB@BAAAB@@?CEGCCAABDECC?BBCACCBB@BACCCBBAA=AB@E@BBBBCBBB3B?BBBBB@@@@??9?A@AABB2CA<A2:99-9?A?BBBDBABAA=@:@@<A@A>A=@@AA@@@???@;::B=AA@@<;:<BAB>><>;>@B@BBBBCBBB?BBBBAA>AC@CCC?@@===7>>>=ABBBB3??<?BBBCDBB@<@<??AA<A<AA>>><:::@>>>;@;@BA:@??=?C@BAAABBCABBCBBBBBDB?@?BBB?CCCCC?B?B?BCCBBB@A
@ATNG8:01890:06999
GATGGTAGACACGTGTGCTCTCTCGTACTCATTCGTTTCGGAAGAGACAGGTACGTTAATAGTTAATAGCGTACTTCTTTTTCTTGCTTTCGTGGTATTCTTGCTAGTTACACTAGCCATCCTTACTGCGCTTCGATTGTGTGCGTACTGCTGCAATATTGTTAACGTGAGTCTTGTAAAACCTTCTTTTTACGTTTACTCTCGTGTTAAAAATCTGAATTCTTCTAGAGTTCCTGATCTTCTGGACGACGCGCACTGACACTACCATCGTTACCTTCTGAGTCT
+
7:/0+//><B<==;;666==>>>>>AA@<<<CAFCDC=BB?A59956<>>9==><>0905555:>:>==8:5:33/37777)7<8;>>;38::<88876??7=<AA=B?BCCBBBBB???A=A=AAA??>==:=>@A188988;;??B>>>;9:@<;;;=CB=B<@@@>==@AA;555==.:5?3;79<9)33777)-----,5--/49>>;)835582739949<;9;995:177578933372-----66685///899=9--)----606606-55<77---
@ATNG8:01891:06980
GATGGTAGTATCTGCACACTCTGTCCAGAAGATCAGGAACTCTAGAAGAATTCAGATTTTTAACACGAGAGTAAACGTAAAAAGAAGGTTTTACAAGACTCACGTTAACAATATTGCAGCAGTACGCACACAATCGAAGCGCAGTAAGGATGGCTAGTGTAACTAGCAAGAATACCACGAAAGCAAGAAAAAAGAAGTACGCTATTAACTATTAACGTACCTGTCTCTTCCAAAACGAATGAGTACGTGTGACGTACGTGAGCTACCATCGTTCCTTCTGAGTCT
+
=C@A>ABCDBBBCCCBBCBCCHCCCACCC@CCDCBB?B?BBBCCCC@CC@C@CBBBBBCC3C@CBBBBBBBBBB>BCBCCCC5CC@C?DCD;BCC@FBBCCCCCD@C@BC?BBC?CBBBCCCCCCCDECBBB@CCEC@B@@@BBBB?A?B:;:;DDCCA@A?DCCBAB@AA=AA:278377)3888;;<<??'>??<:79@@?@<,/,.7894=39=DEE@CB@@@?@<??BBC:BCDACBBCBBBBBAAAA@?@ABABBBAAB??;?AABF?B?B?BCBCAA>=
@ATNG8:01894:06981
GATGGTAGGCACTGCGCACACATCCCAGAAGATCAGGAACTCTAGAAGAATTCAGATTTTTTAACATCGAGAGTAAACGATTAAAAAAGAAAGGGTTTTTACAAAGACTCACGTTTAACAATATTGCAGCAGTACGCACACATTCGAAGCGCAGTAAGGATGGCTAGTGTAACTAGCAAGAATACCACGAAAGCAAGAAAAAAGAAGTACGCTATTAACTATTAACGTACCTGTCTCTTCCGAAACGAATGAGTACATAGATATACGTATAGCTACCATCGTTCCTTCTGAGTCT
+
/77:<A@A:@;65?:===;AABACC>CCC@DDBBBB@B?CBB;;9B?A<;=8...------#-0579;<5444333*3333-33333#333(3807999'3//8////////333(3,38499:6<=9=@BCCBBCCBBA??@=B::6;@??ABBB?B@DCC@CCCCCABB?BAABCC@AA=AAA4999::,7==;9999::%:><?979BAAAA7:788AB7>:=BDBB?AA@@@AA>A?ABC>CBB@BBBCDCBBBBAAABBCBBB==>>>>>><>??AC@E?B>B>@=;///
@ATNG8:01896:06959
GATGGTAGAGTATCATGTGTATCTCCAGAAGATCAGGAACTCTAGAAGAATTCAGATTTTTAACACGAGAGTAAACGTAAAAAGAAGGTTTTACAAGACTCACGTTAACAATATTGCAGCAGTACGCACACAATCGAAGCGCAGTAAGGATTGCTAGTGTAACTAGCAAGAATACCACGAAAGCAAGATAAAGAAGTACGCTATTAACTATTAACGTACCTGTCTCTTCCGAAACGAATGAGTACTGTATCTATGTGTGCGCTACCATCGTTCCTTCTGAGTCT
+
4444.49<<566<<==666?====C;??@@A@@AAA>A@CCBCB:;7;;4;6:6>@@@@@+@<=A90/>>0//<.779<<<<+<<7<.555&5<<6<<<<<@A;;4::=B:?980488;:@?@CB@AA;;;B@BB@@<?;;;A@@A=B?@@<@@B@;:9>>:>A@>?;7889?BB<AABCD>997;====<6;;/33;>:8@AC@C@CC9649=@;:;A=@A99944.405=;2=6625<;ABA@@?8:7777;>;88<<888>>588B@?;@7<7=9>=00/:
@ATNG8:01899:06995
GATGGTAGTGCGTGAGAGAGAGACCCAGAAGATCAGGAACTCTAGAAGAATTCAGATTTTTAACACGAGAGTAAACGTAAAAAGAAGGTTTTACAAGACTCACGTTAACAATATTGCAGCAGTACGCACACAATCGAAGCGCAGTAAGGATGGCTAGTGTAACTAGCAAGAATACCACGAAAGCAAGAAAAAGAAGTACGCTATTAACTATTAACGTACCTGTCTCTTCCGAAACGAATGAGTACATAGATATACGTATAGCTACCATCGTTCCTTCTGAGTCT
+
@<CC?CCBBBCBBBBCCCDDCCAAB>CCEAECBC@@?A?BBCBBBC?BA?A?BBCBBBBA2A<?>CBBACB87829>@ABCC5CCAD?CCB;BBBABBBBCBCBB@B@CE@DBB?BBAAABBCCCCCCCBBB@CCCC<A@AABBBD@B=BAA>ADCCCCCC?AAACCC?CC?@?A=@@===7=>>;99999(:A?BBAACCCCD6:7;@AA;><>ABAA>ACAAA??<?>ABF>BBC>AABBCCCCAABAACAAA@CAAA????B=A>>>B?C@B?BBDBB655
@ATNG8:01900:06972
GATGGTAGACATATCGTACTCTCTGTACTCATTCGTTTCGGAAGAGACAGGTACGTTAATAGTTAATAGCGTACTTCTTTTTCTTGCTTTCGTGGTATTCTTGCTAGTTACACTAGCCATCCTTACTGCGCTTCGATTGTGTGCGTACTGCTGCAATATTGTTAACGTGAGTCTTGTAAAACCTTCTTTTTACGTTTACTCTCGTGTTAAAAATCTGAATTCTTCTAGAGTTCCTGATCTTCTGGTATACACACTCGCTCGCTACCATCGTTCCTTCTGAGTCT
+
ABBB?BCCCCCCDBBBBCCCCCCCBBBDDDBB?BBBC>BA>A@BBBAACA>CAAAB>B>ABAC?A?BCCAAACCC=???>?.<@9A???7?AAB?BBB?@?799@CCC?BBB@ACAA;@>>:?;@A@@>=>>9>@AA<=;;>>===?A?>>@AAA;>>>=AA=C9<<<ADAAAA<>>>AA5A=B<:6666)6;333)--3---=:9<08786)5=@AA;A;@@<AAAA???;><>BC:::///:9===?BA@A@@@@@@ABA@@?;@@?AA<A:?<?>?>>>AA
@ATNG8:01901:06956
GATGTAGATACTCGCTGATACACCCAGAAGATCAGGAACATCTAGAAGAATTCAGATTTTTAACACGAGAGTAAAACGTTAAAAAGAAGGTTTTACAAGACTCACGTTTAACAATATTGCAGCAGTACGCACACAATCGAAGCGCAGTAAGGATGGCTAGTGTAACTAGCAAGAATACCACGAAAGCAAGAAAAAGAAGTACGCTATTAACTATTAACGTACCTGTCTCTTCCGAAACGAATGAGTACACATCGTCGTGTCGTGCTACCATCGTTCCTTC
+
<:444444:9495555555:555<5<<<95559//)/3//////776<=8<>@@@@ADCC3C=??=::777////&///)/777'//,/7=<<0;55.5555<C4494)45:@.55<498946666==BC???@>:<0/0)/9999833,4384405<<?=<::493339=8;<74337<=<==5:994/////'.:5/...355589@;AAAA<@:<=A@A=>99998<10*/00*///)/7689;833/6////9934454;;;==./////(/(/(-
@ATNG8:01902:06959
GATGGTAGTACATGATAGACGACACCAGAAGATCAGGAACTCTAGAAGAATTCAGATTTTTAACACGAGAGTAAACGTAAAAAGAAGGTTTTACAAGACTCACGTTAACAATATTGCAGCAGTACGCACACAATCGAAGCGCAGTAAGGATGGCTAGTGTAACTAGCAAGAATACCACGAAAGCAAGAAAAAAGAAGTACGCTATTAAACTATTAACGTACCTGTCTCTTCCGAAACGAATGAGTACGATGAGATCTCGTGTGCTACCATCGTTCCTTCTGAGTCT
+
:@@A=AA@;;;<==;99@AA96;@@=@95.5@:959157<@@<@@C:<B:A?A@BABB>>+>9<<<B@CAA@BB<BB?@?@?,@@=@<@@@3>:925:55595594=:=>:>>@8:>::>>:==<<@<<<<>?CBABACCCCCC;;9;?BA>?>A@00/9927==<::5:;75458<A@CA9977,373333#3887;8888?>>)//)/996(/*/9<<<8=;;;:==5;7;>>7>>>9555;??>>?A87788;;;473;;;9884<?>>B?B>>:>@=0...,
@ATNG8:01902:06964
GATGGTAGGCGACATACATACGCGCCAGAAGATCAGGCACTCTAGAAGAATTCAGATTTTTAACACGAGAGTAAACGTAAAAAGAAGGTTTTACAAGACTCACTTTAACAATATTGCAGCAGTACGCACACAATCGAAGCGCAGTAAGGATGGCTAGTGTAACTAGCAAGAATACCACGAAAGCAAGAAAAAGAAGTACGCTATTAAACTATTAACGTACCTGTCTCTTCCGAAACGAATGAGTACCTCTCAGACGCTCGTCCTACCATCGTTCCTTCTGAGTCT
+
;::>:>BB?BBCCDCBBBCDBB@@@@BBB?CCCCBEACBBB@@@AA>;;6;>CBCCDDDE5D@@@@B@BCBBCC=BB@A@@A0AB>B=BBB7B@@=BBAABDCEH?E?<;6:@@9@C@@ACBBB:::AA@@B?@?AA>AABBDBBD?B@C9:9:AAA@AAA>ACCBBB>?@?BCA<?>999(788/3B=A=18=;8@@=<<=::188)8<<<4;6=;886<<;;><:;5:;?=>4?::7:@@@@BB?BBAABABBBBACCCB@9::?BAAA@=@?B>???ABD??
@ATNG8:01904:06980
GATGGTAGGCGAGAGTGAGACGCAGTACTCATTCGTTTCGGAAGAGACAGGTACGTTAATAGTTAATAGCGTACTTCTTTTTCTTGCTTTCGTGGTATTCTTGCTAGTTACACTAGCCATCCTTACTGCGCTTCGATTGTGTGCGTACTGCTGCAATATTGTTAACGTGAGTCTTGTAAAACCTTCTTTTTACGTTTACTCTCGTGTTAAAAATCTGAATTCTTCTAGAGTTCCTGATCTTTCTGGATACACTCATGTGCACCTACCATCGTTCCTTCTGAGTCT
+
<AAB>A>?:==BBDCCCCDCCCFFECBBICCCACCDD>BB@DABB:;;@@=A??=<8<39444.57<<==BB>;:6:<;;;+88144=?6=<<C?CCF=??<>=;::;7BBBBBAAA??==9=6<@?????>;>??C:>>DD<=>>>878@;776-//>7995<:;::9AAC::597789,:7>:?@???/==///)/88/-----907555(575590858?9=???<9=9=<>>>?7//*/;:*/////877///998;?;;<=;>666=6:17166:::>>=
@ATNG8:01906:06977
GATGGTAGAGTACAGTGTAGTAGACCAGAAGATCAGGAACTCTAGAAGAATTCAGATTTTTAACACGAGAGTAAACGTAAAAAGAAGGTTTTACAAGACTCACGTTAACAATATTGCAGCAGTACGCACACAATCGAAGCGCAGTAAGGATGGCTAGTGTAACTAGCAAGAATACCACGAAAGCAAGAAAAAGAAGTACGCTATTAACTATTAACGTACCTGTCTCTTCCGAAACGAATGAGTACACACTCTCATATGACACTACCATCGTTCCTTCTGAGTCT
+
ABBB@BECBBBBBCCBCCDDCCCCC@BCCBCCCA;;8;>AACBBBC@CB?B?BCCA@@@@2@=@BBBBBBBBBB=BCCCDDD2BA=B@DDD;BBBADAAACCCCD?B?BB@BBB@BBBCCBBBCBBCCCBBA>BBBB>@@BCCCBC?B?BCC@CBBBCDCDACCDEBB>AC?BBC@DFA@@:?8819<==?1?B?BAAAAA>BB7;7;@==8=8<<BCC@CCBBBBB?B?BBC=CCC?BBBBCCBBBCBAABBAA?@BBCCBB@B?AA@@B>B?B?BCBBBBAA
@ATNG8:01906:06996
GATGGTAGTGATACAGATCAGACACCAGAAGATCAGAACTCTAGAAGAATTCAGATTTTTAACACGAGAGTAAACGTAAAAAGAAGGTTTTACAAGACTCACGTTAACAATATTGCAGCAGTACGCACACAATCGAAGCGCAGTAAGGATGGCTAGTGTAACTAGCAAGAATACCACGAAAGCAAGAAAAAGAAGTACGCTATTAACTATTAACGTACCTGTCTCTTCCGAAACGAATGAGTACGTGTGCGACGTGTCTCCTACCATCGTTCCTTCTGAGTCT
+
ABBE@CCCBCCCCDDDBCCCCCCBB?BCC@CCCCCCC?BACBACC?CD@C?CBBCBBBB3B?BBCBBBCBBCC>BAABDDD2BB@D>BBB;BCC@CBAAECCDD@B@BB?CCC@CC@@ABCCCCGFCCBBB?CCCC?CCBBBBBD?C@CBB?BBBBBABB@CACCCA?CC@ABB<>>@@?:AA@?@A@@@2@B?BAAACBBB@<A9==AA;@<@CBAA?AB@@@CB@B?CCC=CCC?CCBBBBBBBBCBBBBBBBBBB@A<@@@=>>=?A@C?C?CBCBBAAA
@ATNG8:01910:06952
GATGGTAGGCGACATACATACGCGCCAGAAGATCAGGAACTCTAGAAGAATTCAGATTTTTAACACGAGAGTAAACGTAAAAGAAGGTTTACAGACTCACGTTAACAATATTGCAGCAGTACGCACACAATCGAAGCGCAGTAAGGATGGCTAGTGTAACTAGCAAGAATACCACGAAAGCAAGAAAAAAGAAGTACGCTATTAACTATTAACGTACCTGTCTCTTCCGAAACGAATGAGTACAGAGAGTACGATAGTCTACCATCGTTCCTTCTGAGTCT
+
<<<=9=<A;A944;7/////;/455.55:;@<=<@A=B=BBCDEDDACC@B?A?B;;;;;*;=A@?CCBA>>@B9A@AAAA3@A5;4;;0:595566;>>5945<9;5;BB6;;A?@@CC=B==@@9954955945@?>=:9945<A@@;@BB@ABBB?@@@@A@?BB?BBB@BAB@A9=781888898%9<8;?:@BBBBB@B>@:BD<=9==B@@<@BA;<;B<@=@AD<BBC9:9B9:9BA@>@?797BCCCAAA??;=289<?C?D?B?BCCBBB@=
@ATNG8:01913:06984
GATGGTAGCGCATATCAGCGCAGCCCAGAAGATCAGGAACTCTAGAAGAATTCAGATTTTTAACACGAGAGTAAACGTAAAAAGAAGGTTTTACAAGACTCACGTTAACAATATTGCAGCAGTACGCACACAATCGAAGCGCAGTAAGGATGGCTAGTGTAACTAGCAAGAATACCACGAAAGCAAGAAAAAGAAGTACGCTATTAACTATTAACGTACCTGTCTCTTCCGAAACGAATGAGTACTGCGTCTCACTCTCGCCTACCATCGTTCCTTCTGAGTCT
+
CBBB@CA@ACFEBBBCBBBBCCCDD>DBB?BCA@996;7;;DCCCD@CC?B?AAC9:9::*:>BBCEFBBBCCC;BB:;:;;*;B>B<@@@9@CCABBCCCCFCCAE@@@?@BBACCCBBBBCABBCCCFAA>BCCCACBBBAABD@FBCCB@CBBCDCCB?DDDDED@BB?@???BBBDD=B:979ABBC3BB?B@@@CECCC9:59@@@9?<?BDDD@CCBCBBB@B?BED=BBC?BCBACBBBBBBBB@@@@@BBBBC@CCC@DCCCC@C@C?CCDCBAAA
@ATNG8:01916:06985
GATGGTAGACATATCGTACTCTCTGTACTCATTCGTTTCGGAAGAGACAGGTACGTTAATAGTTAATAGCGTACTTCTTTTTCTTGCTTTCGTGGTATTCTTGCTAGTTACACTAGCCATCCTTACTGCGCTTCGATTGTGTGCGTACTGCTGCAATATTGTTAACGTGAGTCTTGTAAAACCTTCTTTTTACGTTTACTCTCGTGTTAAAAATCTGAATTCTTCTAGAGTTCCTGATCTTCTGGCGCTCTGTCACGTCTGCTACCATCGTTCCTTCTGAGTCT
+
@@@E@CCCBCCDDC@ABDDHHGFBBBBDDCAA>@BBA=BB@B@BCCCBCC@DCDBB?B@BBBB@B?BBCCBBCCC?BBCDC2BB@DAAA;AB?><?AC?@A<???DED@AAAB@>??:?AC=A<A>>@AAAA<AAAA<>>?<<<=AA@@?AAAAC;?@A=@@<><>@@DBBB?@=@AAAA6A:>:>=@@@,33779*,,,,,,58562799:*999::6>62502BBB>==<A5::<=<<9<<@<@AAA@?>>>>?A?;;<>>BB<@=>=A;A7;7;AAAAAAD
@ATNG8:01922:06982
GATGGTAGCACACGAGATCTCATCGTACTCATTCGTTTCGGAAGAGACAGGTACGTTAATAGTTAATAGCGTACTTCTTTTTCTTGCTTTCGTGGTATTCTTGCTAGTTACACTAGCCTATCCTTACTGCGCTTCGATTGTGCGCGTACTGCTGCAATATTGTTAACGTGAGTCTTGTAAAACCTTCTTTTTACGTTTACTCTCGTGTTTAAAAATCTGAATTCTTCTAGAGTTCCTGATCTTCTGGGCTGCGCTGATATGCGCTACCATCGTTCCTTCTGAGTCT
+
49:A7<ABBAB==666BCCECC>BBB>==>9:.;BCA=CC?B>BBAAADD;;;CBB<C?BBBB<B>@@CA??A?@;AAAAA1?@<>99929B@@;@?A<???DBBBBC>A?>?@@>>0//>>;>5568222882555=598585AA>===C=888:086;6;>;@<:;;@@AA>>7:::::/:4<477767'655:;,5585759:655,6A=A.<;=:=7>6//+/:9;@>@8><>@A;;<=====6=///<;;;A>>>?>>=<;D:::885;>=A;;;;=;;;A
@ATNG8:01924:06964
GATGGTAGCTCGCTGATGATATCTCCAGAAGATCAGGAACTCTAGAAGAATTCAGATTTTTAACACGAGAGTAAACGTAAAAAGAAGGTTTTACAAGACTCACGTTAACAATATTGCAGCAGTACGCACACAATCGAAGCGCAGTAAGGATGGCTAGTGTAACTAGCAAGAATACCACGAAAGCAAGAAAAAAGAAGTACGCTATTAACTATTAACGTACCTGTCTCTTCCGAAACGAATGAGTACGTGTGACGTACGTGAGCTACCATCGTTCCTTCTGAGTCT
+
9BCM@CBBBCCCCBCBCBBCCDDCC@CCC@CECE@@?A@BBBBBBB?BCACABBCAAAAA2A@CBBCBBCBBBB;@@;;;;;*;C@A5;;;6;CCADCDBCCDCD=@>@A?ABB@BCCCDCBCCCCCCBBBC=CBCC=AAA@AA?B?E@C??>?BCABDBB?BBCCCC?CD?BBC>AAFDE>BAA<=<<<<<&<A?B>>?CCBAA;?;>=??5;7;AC@@>@CAAABA?A@CBB>BCC?BBCCBAAABBBCAABBAAABBBBACCD?B@@@D?B?B?BBBC@<<<
@ATNG8:01879:07021
GATGGTAGCGAGCGAGTGTGTATACCAGAAGATCAGGAACTCTAGAAGAATTCAGATTTTTAACACGAGAGTAAACGTAAAAAGAAGGTTTTACAAGACTCACGTTAACAATATTGCAGCAGTACGCACACAATCGAAGCGCAGTAAGGATGGCTAGTGTAACTAGCAAGAATACCACGAGCAAGAAAAAAGAAGTACGCTATTAACTATTAACGTACCTGTCTCTTCCGAAACGAATGAGTACGTGTGCGACGTGTCTCCTACCATCGTTCCTTCTGAGTCT
+
?::E:DDCBBBDABBCDDCDCCCCCADCC@CCCBBC>A>@BCAA@B?BB@E@CC@A@CBB3B@BCCCCDA;;9>6@===<<<+<B?C?BBB9BBB?BBBBB@@00-0=@@<AAC?BBCBBBBBCDCCCCBBC@CHCC?BCCCCCCC?B=@9:8:BBBCCCB@BBCCCC?CC?BBB?BBAAAAB=@@@@@@'>?==979ABABB?B>@@BB?B?B@CAA=@B@@ABB@C@BBB=BBB?BCBBBAAAAB9::BBCBBBCBBA?99:?AABCB?C@C@CBA@??AA
@ATNG8:01882:07008
GATGGTAGTGTCAGTGCGCGTCGTCCACGAAGATCAGGAACTCTAGAAGAATTCAGATTTTTAACACGAGAGTAAACGTAAATAGAAGGTTTTACAAGACTCACGTTAACAATATTGCAGCAGTACGCACACAATCGAAGCGCAGTAAGGATGGCTAGTGTAACTAGCAAGAATACCACGAAGCAAGAAAAAAGAAGTACGCTATTAACTATTAACGTACCTGTCTCTTCCGAAACGAATGAGTACGAGAGTAGCACACGTGTCTACCACTCGTTCCTTCTGAGTCT
+
=??@044<::9:;=///9///////55554.4;4449.4./76///9366)/)33333333$36999:;@3333=1;395;05555.5.599+9<<8<>>><B@AA?@=AB:;5:9545555::::995<ABA?AA??;??>@AA??9?499?=?CBAAAAB?BB???B@AB??>?9?>970255.222222#286575785332(-(-2--(-(-7::<:><;;6558<255>=<;<=?=<=77////////999:;3333//6//(///--/(/(/0668;:333
@ATNG8:01886:07016
GATGGTAGGAGACACGTCGCACACGTACTCATTCGTTTCGGAAGAGACAGGTACGTTAATAGTTAATAGCGTACTTCTTTTTCTTGCTTTCGTGGTATTCTTGCTAGTTACACTAGCCATCCTTACTGCGCTTCGATTGTGTGCGTACTGCTGCAATATTGTTAACGTGAGTCTTGTAAAACCTTCCTTTTACGTTTACTCTCGTGTTAAAAATCTGAATTCTTCTAGAGTTCCTGATCTTCTGGGTGCGCTACAGTCTCTCTACCATCGTTCCTTCTGAGTCT
+
A@BBACCB@B@A@CCCBBBBBCCCCBBBCDCC@CCDD>DDAD?@@DCBBB@CCBBB=A?@@@B?C=@@A?@?B=B>A@A@A2AA?A9991:@@C?CBB>??098:??A=BCBBBBCC>A?=<A=A@@@A><=:<<=<6;:>>>??AA@@@A;;;;5;==<AA:>:>>>>@@>==78879:-:;A<A=ABA5A@@@B3:;=888===C:?>>>/>AAAA=B=;;8;A@@===;>;>?;;;B<>>>B:;;;>AAB@>>>AA????;;5;===@<@=A;@@B@>:66
@ATNG8:01887:07008
GATGGTAGCACACGAGATCTCATCGTACTCATTCGTTTCGGAAGAGACAGGTACGTTAATAGTTAATAGCGTACTTCTTTTTCTTGCTTTCGTGGTATTCTTGCTAGTTACACTAGCCATCCTTACTGCGCTTCGATTGTGTGCGTACTGCTGCAATATTGTTAACGTGAGTTTGTAAAACCTTCTTTTTACGTTTACTCTCGTGTTAAAAATCTGAATTCTTCTAGAGTTCCTGATCTTCTGGGTCTACGCTCGTCGCGCTACCATCGTTCCTTCTGAGTCT
+
BACC@BBCBABBCCDCCEFGEBDAA;ABAB@B=ABBB>CJAC@CCCDCCC@DCBBCAC@BC@@<A9=ADBBAB<B<:9999)9A>BDCD=AACC?BAB=BB>???A?>9???ABBBD@BBB?B@BB=A=>==8>???<>>>CBA????DAA>>>><==>=AA<A:>>@?@?BB9??ABB6B67177666(/////)/7:;@AA@@>18988'6:<;@2:5:<8=?@@A==:>=@?AAAD:>>AA8=>@ABA@@@@<;;>>BB@@;@AAAA<A=A<AC<;7///
@ATNG8:01892:07008
GATGGTAGCAGACGTGACAGAGCGCCAGAAGATCAGGAACTCTAGAAGAAATTCAGATTTTTAACACGAGAGTAAACGTAAAAAGAAGGTTTTACAAGACTCACGTTAACAATATTGCAGCAGTACGCACACAATCGAAGCGCAGTAAGGATGGCTAGTGTAACTAGCAAGAATACCACGAAGCAAGAAAAAGAAGTACGCTATTAACTATTAACGTACCTGTCTCTTCCGAAACGATGAGTACGATGAGATCTCGTGTGCTACCATCGTTCCTTCTGAGTCT
+
///:6:0;;?<==>;;;;;666AA>=:65.555:9:5;8=>>>;:95337(3598///;;;);////8<<<::99133;B@@B1;@7;8=??1<<>=@@AA;A<AB?A>A@;?;;5:;@>@BCCCCA@@BAA@=<>:>8<@>>??AA?C@BBB=A;;9@@@??A999A?=7700:>90//616996:;:;:+:;7888=:<7:?;A;>>>=;>;;;@AA?CA@?AAA:;6000,000/:78;;;33777A<B@=<A7599565917777A;A:;7;=>:762.
@ATNG8:01895:07025
GATGGTAGTGTCAGTGCGCGTCGTCCAGAAGATCAGGAACTCTAGAAGAATTCAGATTTTTAACACGAGAGTAAACGTAAAAAGAAGGTTTTACAAGACTCACGTTAACAATATTGCAGCAGTACGCACACAATCGAAGCGCAGTAAGGATGGCTAGTGTATCTAGCAAGAATACCACGAAAGCAAGAAAAAGAAGTACGCTATTAACTATTAACGTACCTGTCTCTTCCGAAACGAATGAGTACACATCGTCGTGTCGTGCTACCATCGTTCCTTCTGAGTCT
+
@:@@7;;=BACAA;;;=<AACBAA@?BCC?BBBB;;6;=BBBBBBB?BC@C@BBBAAAA@2A?AABA@?BBBBF<>>@@@?@0?A=@5;;;.;AA?BCCCCDCCCAC@CE@DBA?@@@ABBBDDBBCBBBBB?BBBB?A@@?CCCB@B?B;;7;@CCCBABBAAABBB>AA@AAA@BBA@@9???=ADCCC3BB?AAAAB>=>B;?<?D??;?<@@BBB?AA;:9>@=A?BBC>B::99BACEBBBBAAAA@D?987@>>ABBBB?@@><;8=7=7>A@@@=88
@ATNG8:01898:07034
GATGGTAGCATCATGCATATCTCACCAGAAGATCAGGAACTCTAGAAGAATTCAGATTTTTAACACGAGAGTAAACGTAAAAAGAAGGTTTTACAAGACTCACGTTAACAATATTGCAGCAGTACGCACACAATCGAAGCGCAGTAAGGATGGCTAGTGTAACTAGCAAGAATACCACGAAAGCAAGAAAAAGAAGTACGCTATTAACTATTAACGTACCTGTCTCTTCCGAAACGAATGAGTACTGCGTCTCACTCTCGCCTACCATCGTTCCTTCTGAGTCT
+
BBCC@CCCCCCBBBBBCCCCBCCCD?CCC?BBCCAA<@?AABCBBA?BB?B?CBAAADDD2C?CB@@ABBBBB@8@?9::::*:C@D@CDD;DCC@CBCCDCCBB?B@CC@CBB?BCCBCBBCBBBCCCCCD@CABB?BAA@BBBD?B?BAA<ABBCCCCC?CCCCCCABB@AA@=@@9982:@@=ABBBC3CB?B?>>CCDB@<><>>AA7;7;@B@A?@@@AAAA?A?BFC>CCC=A@CCCCCAAA?@@@B@@?BBBCC@CBC?BAAAC@C?A?BDEAA?>?
@ATNG8:01912:07006
GATGGTAGCGCGACGAGCGTAGACCCAGAAGATCAGGAACTCTAGAAGAATTCAGATTTTTAACACAAGAGTAAACGTAAAAAGAAGGTTTTACAAGACTCACGTTAACAATATTGCAGCAGTACGCACACAATCGAAGCGCAGTAAGGATGGCTAGTGTAACTAGCAAGAATACCACGAAAGCAAGAAAAAGAAGTACTCTATTAACTATTAACGTACCTGTCTCTTCCGAAACGAATGAGTACAGAGAGTACGATATGTCTAATCGTTCCTCTGAGTCT
+
A?@G@BBCBBCCCCCDCCCCCCCDC>CCFBDHMBCB@B?BBEGHAB???>A@CBCCCDDD3B?ABBB?BBA@??8>===<<>.?C?B@BB>1;AB8BA;>@@;;;<@;??7;8A<A@;;;A888A?;9;>??:@@@A;:<::<<//+/4::=:>CAA??>C=AA>?BB@?>>?CC>AA@AA<@@A?=====.=@<ACA>>;;:>7;7==;:5::===@@=@??;:;A1838;B:C@@<>>>>@@@@888===:;;GAA;::@?A>?:996;-//::<::88
@ATNG8:01912:07021
GATGGTAGTATATCGCGTCGCTATCCAGAAGATCAGGAACTCTAGAAGAATTCAGATTTTTAACACGAGAGTAAACGTAAAAAGAAGGTTTTACAAGACTCACGTTAACAATATTGCAGCAGTACGCACACAATCGAAGCGCAGTAAGGATGGCTAGTGTAACTAGCAAGAATACCACGAAAGCAAGAAAAAGAAGTACGCTATTAACTATTATCGTACCTGTCTCTTCCGAAACGAATGAGTACATAGATATACGTATAGCTACCATCGTTCCTTCTGAGTCT
+
@:>B@CBBCCBBBDCCCBBCCCCFD@CBD?CBBD@A?AACCECFCC@CC?C@CCBBCCCC5D@CCCCCCCCBBB=A@:;;;;*;C>C=BB@9ACE@FCCCDDDBB?B@CC@BCC?CCCCDBBBBCCCCBB@C?CCCC>@@BBAA@B?D?CBB?BBBCCCCC?BBBAAB@BD?>>?999AA?9@?=999999(:@?B???BFBBB:><>>@?<?ACCA>><>@<<=>><?<ABB9@=<9<?@@@AAAAA@@<>>>>88:ABA@@@A<>>>AA<A;A=AAA@?>>>
@ATNG8:01915:07038
GATGGTAGCGCGACGAGCGTAGACCCAGAAGATCAGGAACTCTAGAAGAATTCAGATTTTTAACACGAGAGTAAACGTAAAAAGAAGGTTTTACAAGACTCACGTTAACAATATTGCAGCAGTACGCACACAATCGAAGCGCAGTAAGGATGGCTAGTGTAACTAGCAAGAATACCACGAAAGCAAGAAAAAGAAGTACGCTATTAACTATTAACGTACCTGTCTCTTCCGAAACGAATGAGTACGTGTGCGACGTGTCTCCTACCATCGTTCCTTCTGAGTCT
+
BCBB@CDBBBB@@@BCGCCCDCCCB=BDD?CCCCCB?B@CCBCCCC@CC?C?ABBBCCCC3B?BBBBCBBBAAA;@@@A?@A2AC?D<@@@7@BB=CCCBCCCCC?C@BB@BBB>BDCCBCCCCCDDB@@@D@CCBB?BBCBBBAB?D?CBB?BCCDBBBC=AAAADD?AA?@??<??A@@9@::39===?1?A?B???CCAAA=C:=>BB:>:=?A??<@@@@ABC@C@AAA=BED@DCCB?@@BBABBBBBB??;@@?>:??@>>>;;@@C?B?BBBBB???
@ATNG8:01920:07028
GATGGTAGCGCGACGAGCGTAGACCCTAAGATCAGGAACTCTAGAAGAATTCAGATTTTTAACACGAGAGTAAACGTAAAAAGAAGGTTTTACAAGACTCACGTTTAACAATGTTGCAGCAGTACGCACACAATCGAAGCGCAGTAAGGATGGCTAGTGTAACTAGCAAGAATACCACGAAAGCAAGAAAAAGAAGTACGCTATTAACTATTTAACGTACCTGTCTCTTCCGAAACGAATGAGTACTGCGTCTCACTCTCGCCTACCATCGTTCCTTCTGAGTCT
+
9<=C@BBBBBBCBBCBBBCCECCCC?BB@CCCCBB>B>@@@CCBB?BC?C?A??9999:)7<=AA@BBBBBBD;B>99:::(:9899;;;/8>B=AABA@=>888(87=<.62>2;===@===>AAAAA=:;5;?=>;;;;=@AAA=B<??B?B???AAAA=AA>>BB>BB=@BB?B@AAA9AAA:66677(6<7:::>=<=;;8;:@@888(87<<=?@;?======5;7;EE;BCC=AABBBB889=>>;;;>>?A??>B:==A=AA???<@<A<@@A@??>>
@ATNG8:01932:06442
GATGGTAGGCGAGAGTGAGACGCAGTACTCATTCGTTTCGGAAGAGACAGGTACGTTAATAGTTAATAGCGTACTTCTTTTTCTTGCTTTCGTGGTATTCTTGCTAGTTACACTAGCCATCCTTACTGCGCTTCGATTGTGTGCGTACTGCTGCAATATTGTTGACGTGAGTCTTGTAAAACCTTCTTTTTACGTTTACTCTCGTGTTAAAAATCTGAATTCTTCTAGAGTTCCTGATCTTCTGGTGTCTGATCTGTATCACTACCATCGTTCCTTCTGAGTCT
+
AABE?CBC?BBBBCCDBBBCABBDCCCCCCBB@ABBB=BB>B@BBBBBCB@BGCCA@C?CABC?B@BCCBBBBBC?BBDDD3BB=@89:.9BCC@CCC?@?:<<>BBC?BBBCABBB>@==;A9>>==>>==<@@AC;@@@===?8::AAAAADD8<=>=BB;??CCBCCCCCCAFCCCC<CAD?CCDJG3DDCCC>CBBAAAB@@@>BBBB2BCABB@B>BD@CBBBBCC?B?CBACCC@CCF@CCC@@@BBECCBBCCAAACD@CBBBD@D?C?BBBBBBCC
@ATNG8:01932:06444
GATGGTAGCTATACGTATATCTATGTACTCATTCGTTTCGGAAGAGACAGGTACGTTAATAGTTAATAGCGTACTTCTTTTTCTTGCTTTCGTGGTATTCTTGCTAGTTACACTAGCCATCCTTACTGCGCTTCGATTGTGTGCGTACTGCTGCAATATTGTTAACGTGAGTCTTGTAAAACCTTCTTTTTACGTTTACTCTCGTGTTAAAAATCTGAATCCTTCTAGAGTTCCTGATCTTCTGGACGACGCGCACTGACACTACCATCGTTCCTTCTGAGTCT
+
A?AC?CBCBAA@@ACCCEEFDCDCBBBCCBA?;?::;0;A5;6;DCDHCC@BCAAA@C89;BB@C@CFBBBBBA?<999:9)9<97333,3=?A>BBC=AA999?BBB@BBBBBBBB?BCD<A<AAA@?=::5;;;?=@BB===>??@@@@A>>><;;;:>?5;7;>ABBBA??;?CBCB;C:>:>?CBB/?>@AD9?:::9:=8::4:::;+;>>?B<>>7;6;????@@=A<???<<<///=9=<86::AA=>>@AA??===A:?;;;?=B=A<AB??>>>A
@ATNG8:01933:06433
GATGGTAGTGTCATATGAGAGTGTGTACTCATTCGTTTCGGAAGAGACAGGTACGTTAATAGTTAATAGCGTACTTCTTTTTCTTGCTTTCGTGGTATTCTTGCTAGTTACACTAGCCATCCTTACTGCGCTTCGATTGTGTGCGTACTGCTGCAATATTGTTAACGTGAGTCTTGTAAAACCTTCTTTTTACGTTTACTCTCGTGTTAAAAATCTGAATTCTTCTAGAGTTCCTGATCTTCTGGACGACGCGCACTGACACTACCATCGTTCCTTCTGAGTCT
+
BBCB?BCBDBBBBBDDDBBBBDDDCCCCCC::<;CCI?CC@C@CBCCCED@CECCC@C@CBBB@D@CCCCBBBDF@BBBBB1AB=A?BA<ACBC@BCCADF>AABCCD?BBDFFCCC@CCC@C@CCCECCCD@CCCC@CBCCCCCCCCCCCCBAA?CDD?CC?C<ABCCCDCBB?BCCDC;DAD=;::::*:BAAB=A@EBBCCCBB>BBBB0BBBBC@C@CDACCCCDBB?BADCCCCC?BAC@GC:;;ECCCDCCCBCCFFDD?BBCCD?B?B@BBBBBBAA
@ATNG8:01933:06446
GATGGTAGACATATCGTACTCTCTGTACTCATTCGTTTCGGAAGAGACAGGTACGTTAATAGTTAATAGCGTACTTCTTTTTCTTGCTTTCGTGGTATTCTTGCTAGTTACACTAGCCATCCTTACTGCGCTTCGATTGTGTGCGTACTGCTGCAATATTGTTAACGTGAGTCTTGTAAAACCTTCTTTTTACGTTTACTCTCGTGTTAAAAATCTGAATTCTTCTAGAGTTCCTGATCTTCTGGTGAGATATGCATGATGCTACCATCGTTCCTTCTGAGTCT
+
ABAB?BCCCDCCCBBCEDCCCBBBGCCCCDCE@BBBH>BB?B?CCAAACC@CCC??<@@CBCB?B>BAAA@@BCB<88999(8?;@889(8;<;>BCD@BB<?>BBBB?BBBAA@@@;A>>:>:>??<<<<<=DDDC:>?@@AAA?>@AAB>>=?;>>?<@@<@<@A@@@??AA;AAAAA5B=A:==AAA/AA===49;9///;66;8====.=?@??<?=??;?ABA===<A:>=A@@@:???;=<<>>A@??AA@???>>>@@8<:::A:>;>=DAA@@@@>
@ATNG8:01934:06440
GATGGTAGCGCGACGAGCGTAGACCCAGAAGATCAGGACTCTAGAAGAATTCAGATTTTTAACACGAGAGTAAACGTAAAAGAAGGTTTTACAAGACTCACGTTAACAATATTGCAGCAGTACGCACACAATCGAAGCGCAGTAAGGATGGCTAGTGTAACTAGCAAGAATACCACGAAAGCAAGAAAAAGAAGTACGCTATTAACTATTAACGTACCTGTCTCTTCCGAAAGAATGAGTACCTCTCAGACGCTCGTCCTACCATCGTTCCTTCTGAGTCT
+
9<>CACCAAACCCCBBBBBBBBAAA:ABB>BBCCBB@BBBCCC@@<?B?B?BBD?????1>>BEDDCBBA???5<@::::.9A;@.;;;&9>>9>>BBBCBBC@C@BB@BCC?BACCBCCCDBCCBBBDDAEAAA?BCCBCCCC?C@BAA@ADDDBBBB?BBBBCB?CC<??A>@@@@@;?::399999(9>;@?@?CBBBB:>:=?@A<>;>ACCD@DCBBBCC=?>?BD>BB?BBBBBCC?AA@BBCCAB@@>>>@<@@D<??>>A?C?C?CCCAA?>?
@ATNG8:01934:06445
GATGGTAGGCGACTTACATACGCGCCAGAAGATCAGGAACTCTAGAAGAATTCAGATTTTTAACACGAGAGTAACGTAAAAAGAAGGTTTTACAAGACTCACGTTAACAATATTGCAGCAGTACGCACACAATCGAAGCGCAGTAAGGATGGCTAGTGTAACTAGCAAGAATACCACGAAAGCAAGAAAAAGAAGTACGCTATTAACTATTAACGTACCTGTCTCTTCCGAAACGAATGAGTACAGAGAGTACGATATGTCTACCATCGTTCCTTCTGAGTCT
+
@?@D@CCC?C?@@B9<@DCCCCCCC@CCE@DCBBBB@B@CCCBBBB?CD?B?ACCCCCCC3B?BBBBBBDABB?A?98787(9A;@9?>>4>AA?BBB>BA<;;:;:@@;>=><@@@@??>><@>>>AAAA;AAAA7==A?=>>@;A<AA?;===>AA>>9>>??BB>BB>BBB=??777.89:4;=;<</::5;AAA@??@@<@===<@<@<@?AAB=@@@@:;;<A=@@@:?BB@BCCBAAAAA@@@AA???AAAA@@AA::6:?;=?;>;>=@@@:;;;;
@ATNG8:01937:06405
GATGGTAGGCGAGAGTGAGACGCAGTACTCATTCGTTTCGGAAGAGACAGGTACGTTAATAGTTAATAGCGTACTTCTTTTTCTTGCTTTCGTGGTATTCTTGCTAGTTACACTAGCCATCCTTACTGCGCTTCGATTGTGTGCGTACTGCTGCAATATTGTTAACGTGAGTCTTGATAAAACCTTCTTTTTACGTTTACTCTCGTGTTAAAAATCTGAATTCTTCTAGAGTTCCTGATCTTCTGGGCTGCGCTGATATGCGCTACCATCGTTCCTTCTGAGTCT
+
AA?@;@?A>BBCCDCCCLBBCCCCBBAGFDAA=A@@B=CC?C>B@ACEDD?CEBBA@B?BBAA?A@BBBCAC@8:33;;;;+BB>BACD>BBCC?CBA>AA=AA@BBB?AABBAACC?DAA:><>><<<>>><>?AD;>=ABCA>;;;??AA:;;588@<?><?:>>A?==<::6///;::-:9=17;AAA.88AA@8?>;;;:;:9:1:::9)8667@<A<AA;@@A@;;;=B=B???@@:888=6=///<<==@@>>>>>>@;:7;==>>;>;>=@@@@@>>>
@ATNG8:01937:06442
GATGGTAGCGCATATCAGCGCAGCCCAGAAGATCAGGAACTCTAGAAGAATTCAGATTTTTAACACGAGAGTAAACGTAAAAAGAAGGTTTTACAAGACTCACGTTAACAATATTGCAGCAGTACGCACACAATCGAAGCGCAGTAAGGATGGCTAGTGTAACTAGCGAGAATACCACGAAAGCAAGAAAAAAGAAGTACGCTATTAACTATTAACGTACCTGTCTCTTCCGAAACGAATGGAGTACGATGAGATCTCGTGTGCTACCATCGTTCCTTCTGAGTCT
+
@@@A?C@@?@DCBBBCCCDDCC@@@;@:;9;CCDA@?A@BEDDDCD?BB?C?BBBBBBBB5B@CCCCCCCCBBB:AA=@@@@1@E@J@CCC<CCCACCGCBBCCC?C?AA?AFD@CCAABBBCCCBBBCDDD@CCCC@CBCCCCCC?B?C9999DFDDCDC@CCBAACCCC@CGG999BA?:??<8777788%9?;794>=<CD??B?BBBC@C?BBGCC@EFCBAAC@C?BBB<@@C>AA?BBAB?@@CCCBBCBCCBBCB9::BB?B?;;E@C?B?BA@ABB??
@ATNG8:01942:06441
GATGGTAGCGCACACATAGATACAGTACTCATTCGTTTCGGAAGAGACAGGTACGTTAATAGTTAATAGCGTACTTCTTTTTCTTGCTTTCGTGGTATTCTTGCTAGTTACACTAGCCATCCTTACTGCGCTTCGATTGTGTGCGTACTGCTGCAATATTTTAACGTGAGTCTTGTAAAACCTTCTTTTTACGTTTACTCTCGTGTTAAAAATCTGAATTCTTCTAGAGTTCCTGATCTTCTGGACGACGCGCACTGACATACCATCGTTCCTTCTGAGTCT
+
BCCC?ABCCCCCCCCCDCCCCCBBBCCCCE@@?ACDE>CC?C?CBBCCCC?CBCCB?B@CBBB@D@CCBCABBCC?BBAAA1AB?BCCC>BCBB@BBMFMG:;;BGFF?CCCCCCCC@CBC@D?CCBCBCBB?BCCC?BBCCDCBBCCCCCCBBB@CCEEE;@?ACCCDDCCC@B@@@@7@?B?ABBBB5ADEEE>BAAA@@DBBB@CCBC3BABBB?B@BB?BCCCABA?B?BBCBBB>==A=AC>>>>>==A:::@?A?<<9=:;@B>A?A@CCDCAABB
@ATNG8:01943:06438
GATGGTAGAGTATCATGTGTATCTCCAGAAGATCAGGAACTCTAGAAGAATTCAGATTTTTAACACGAGAGTAAACGTAAAAAGAAGGTTTTACAAGACTCACGTTAACAATATTGCAGCAGTACTCACACAATCGAAGCGCAGTAAGGATGGCTAGTGTAACTAGCAAGAATACCACGAAAGCAAGAAAAAGAAGTACGCTATTAACTATTAACGTACCTGTCTCTTCCGAAACGAATGAGTACGAGAGAGCACACGTGTCTACCATCGTTCCTTCTGAGTCT
+
444?7<;;;A;556=<<@CCCC=@@>@::259;;5529;<>996;;5;<*0*/99/////$/2999@;9;59::)5955555)5<<A6:::*:@A?CCCBBAB@@=@@CC@CCCAAABBBBBBBBBCCCCCJ@BBBB>@ACCCCDD@C?B;:7<CCBCDCCACCCCBC@BC@DDE?AA:::/9==::::::(9@;@??>>BBAB@D990@@=A=000AA@FCBBAAA<@>@DE?ECC?BBBBBBBB9:9????BBDBBBC?999A?BAAAB>A<@?998>>AAB
@ATNG8:01945:06417
GATGGTAGGCACTGCGCACACATCCCACGAAGATCAGGAACTCTAGAAGAATTCAGATTTTTAACACGAGAGTAAACGTAAAAAGAAGGTTTTACAAGACTCACGTTAACAATATTGCAGCAGTACGCACACAATCGAAGCGCAGTAAGGATGGCTAGTGTAACTAGCAAGAATACCACGAAAGCAAGAAAAAGAAGTACGCTATTAACTATTAACGTACCTGTCTCTTCCGAAACGAATGAGTTACTATAGACTATCTGAGACTACCATCGTTCCTTCTGAGTCT
+
;55>9=CG755549999555;555;15555.5::<=@;@:=<<>>:><?@=AAAAABBBDB3B@DDCCCC@@:::,9@:;;;;$99496<==2=@>:@96;CBB@A?@?DD<;;D@CCBBDAABCCCCBBB@@=@BAA?BBCECBBB@B?B;;8;CBAAAAA>???BBB?BB@BBB?BCCCE>BA@==>==<,<A=ABBCCA>>?=B=@;<;=A;>>BBC@DDCCBAA?A=A@A;@??9?AAAA=::999977>99:><34333333,379794:8=8=<<====:
@ATNG8:01949:06428
GATGGTAGCTCACGTACGTCACACGTACTCATTCGTTTCGGAAGAGACAGGTACGTTAATAGTTAATAGCGTACTTCTTTTTCTTGCTTTCGTGGTATTCTTGCTAGTTACACTAGCCATCCTTACTGCGCTTCGATTGTGTGCGTACTGCTGCAATATTGTTAACGTGAGTCTTGTAAAACCTTCTTTTTACGTTTACTCTCGTGTTAAAAATCTTGAATTTCTTCTAGAGTTCCTGATCTTGGTATGACTAGTGTACTACTACCATCGTTCCTCTGAGTCT
+
AADC@BBBB@B@@@@BAAACCCBBBB@@@DBB?BBBB;BB>B@CCCCCAB@BC?@?@C;9;CC@D@CCCBBBBBB?@@@@@2@@;A:994:?AA=AAA>AB>ABBBB@>?>>AAAAD?BBC?A<AA@=>778=AA@@<>>>AA>>>>>>=><::;;>>><AA=A=>>>;;:@=<7;8:::/97<788888(7=987.755555=::;/////'.//(/8(//(5=8==>AA::6:;>AA@@@;@=@@@C>??AAAAAA?@@=>>A<==9<74=,----336=@
@ATNG8:01949:06448
GATGGTAGTAGTACACTAGTCATACCAGAAGATCAGGAACTCTAGAAGAATTCAGATTTTTAACACGAGAGTAAACGTAAAAGAAGGTTTTACAAGACTCACGTTAACAATATTGCAGCAGTACGCACACAATCGAAGCGCAGTAAGGATGGCTAGTGTAACTAGCAAGAATACCACGAAAGCAAGAAAAAAGAAGTACGCTATTAACGTATTAACGTACCTGTCTTCTTCCGAAAACGAATGAGTACTATAGACTAATCTGAGACTACCATACGAATGAGGTTAGTCT
+
444B7;;;9CC;:6=<@<A;;@@9;09??8<AAB@@<A=BBBBBA@:=>+0)0>887777$/)///9:;:8///(//////&/75<.555&555.55556>>>><?9;;9;=>8=>;555;:669<<B@@B?B;;9895<<@CCC>A=A;;49=:99BBC=@?BB@@=?>2978,33777.7794333333#39333336/..6(.(.2277162226>>7<////)/9391/333&38827:8888;8888889//(/6699993333,33333838:440369:544
@ATNG8:01952:06447
GATGGTAGTAGTACACTAGTCATACCAGAAGATCAGGAACTCTAGAAGAATTCAGATTTTTAACACGAGAGTAAACGTAAAAAGAAGGTTTTACAAGACTCACGTTAACAATATTGCAGCAGTACGCACACAATCGAAGCGCAGTAAGGATGGCTAGTGTAACTAGCAAGAATACCACGAAAGCAAGAAAAAAGAAGTACGCTATTAACTATTAACGTACCTGTCTCTTCCGAAACGAATGAGTACATAGATATACGTATAGCTACCATCGTTCCTTCTGAGTCT
+
CCC><@BBBB@?@DHCCCCDCBBBB@CCC@DBBBBB>B8;<BBCDBACB@C@CBC9:9::);=AABDDCBCBBB<AABGHEG5CB@C@BKK<CBC?CCCCBBBCC@C@BB?BBA=BAAABECCCCCBBBCCC@CDBB?AABABBAA>B@CCC@CCCABBBB?BBBBBB?A@;:::3::>>@;@@@;::9:9:%:??A:8:CCA=>9=9=<AA;>;>BDDD@BBAA@==393:@@=ACC?CBBBCCCDBBBBAAACCBA?AAA@@7738@@AB?A>A?CACB@888
@ATNG8:01956:06409
GATGGTAGACATATCGTACTCTCTGTACTCATTCGTTTCGGAAGAGACAGGTACGTTAATAGTTAATAGCGTACTTCTTTTTCTTGCTTTCGTGGTATTCTTGCTAGTTACACTAGCCATCCTTACTGCGCTTCGATTGTGTGCGTACTGCTGCAATATTGTTAACGTGAGTCTTGTAAAACCTTCTTTTTACGTTTACTCTCGTGTTAAAAATCTGAATTCTTCTAGAGTTCCTGATCTTCTGGATATGAGTGACTCGTGCTACCATCGTTCCTTCTGAGTCT
+
::<A?BCBCCBBB;;;CDCFDGCCBA@@>@?@<A@@=5=A?B?@@@BB@?8;9@?@>B::9CC9C=ABBDCCABB?BBBCB1BA=>733,3::<6:<<8>A599?BDF?BCB;;;>B<??A<A<AA?>=668=AAAA<???A@@?>>>AAAA;;>:=>?<?B=B<@@@???B>>;>?BEE6?<?;?>???.=====16/////;88<<;@@@,>///=5;4::6:??C;;;:>;>?@=@>///=9<<88>>>>@@@@@C>>>@@=7=:9997;*/-/;<=@>>>
@ATNG8:01960:06409
GATGGTAGACATATCGTACTCTCTGTACTCATTCGTTTCGGAAGAGACAGGTACGTTAATAGTTAATAGCGTACTTCTTTTTCTTGCTTTCGTGGTATTCTTGCTAGTTACACTAGCCATCCTTACTGCGCTTCGATTGTGTGCGTACTGCTGCAATATTGTTAACGTGAGTCTTGTAAAACCTTCTTTTTACGTTTACTCTCGTGTTAAAAATCTGAATTCTTCTAGAGTTCCTGATCTTTCTGGCGCGTATGTATGTCGCCTTACCATGTTCCTTCTGAGTCT
+
9:<=9BDDBBBCCCCCBBCCB;99CDA@ACBA=@@@A5<<9<;BCDCDAC@BBCBB>B@BBAB@B?BCFDEBBBB?BBCCA27:09>@=2>AAA?B??;?B=AABBBA?BBA=====:==G<B<AAAA>>>@<??@@:>>?BAA@@@?@?AAAAA:>==:>?<?<@@@@@??@A<==ACD2B:=578DEE/B>>>>3;99977999919;;;.;888A7<9><59<>?<<=;>;>=AA888-8:;7////;;=;9<96769;/72799<988590505.-,2**,
@ATNG8:01961:06419
GATGGTAGAGAGACTGTAGCGCACCCAGAAGATCAGGAACTCTAGAAGAATTCAGATTTTTAACACGAGAGTAAACGTAAAAAGAAGGTTTTACAAGACTCACGTTAACAATACTGCAGCAGTACGCACACAATCGAAAGCGCAGTAAGGATGGCTAGTGTAACTAGCAAGAATACCACGAAAGCAAGAAAAAGAAGTACGCTATTAACTATTAACGTACCTGTCTCTTCCGAAACGAATGAGTACTATGTAGAGCTCTATACTAATCGTTCCTTCTGAGTCT
+
8---3--6=>CD;96?=:<9>///<5<<@<669BBC@DA999@@AB?BC?B8?==99997$34:9///:;888;5=<99;;;*;?<?2999&555.56<<9995909<@C@CDDCDCBBBB@@@;:9;;;=?5:9444)4:==?;;96=;?9969CCCAABC@CCBCCA=@@<00/5999;;388828;;;=1=;6?:88;>@<:1818:<>5:7:<BAB=A@?=?>?=>;=??9?@@;@?>?ABBAAADDD???BBBBB>>><<4<659=?<A799?A?999
@ATNG8:01967:06400
GATGGGTAGTGTCAGTGCGCGTCGTCCCAGAAGATCAGGAACTCTAGAAGAAATTCAGATTTTTAACACGAGAGTAAACGTAAAAAGAAGGTTTTACAAGACTCACGTTAACAATATTGCAGCAGTACGCACACAATCGAAGCGCAGTAAGGATGGCTAGTGTAACTAGCAAGAATACCACGAAAGCAAGAAAAAAGAAGTACGCTATTAACTATTAACGTACCTGTCTCTTCCGAAACGATGAGTACGAGAGAGCACACGTGTCTTCCATCGTTCCTTCTGAGTCT
+
884;9(4::4;55<AAAB<;9559555)59<.567>7;)/)/7//49;5444(46<<<33333$3-33338::3459189<<===*=>2605=<+55549556<<<=>:<79927//)//;;???>?<<=655559=>BB@BBCB968B<?29:9499<<@AA@>@>===?197:;<;<?<8==5;8858@????'3333333875550528;8925059?@>8599998>;@<>>>8>88489:;:<<?886:88///68:;=::28256658487=6;<8<8:73
@ATNG8:01968:06429
GATGGTAGGACGAGCGTCTGAGAGGTACTCATTCGTTTCGGAAGAGACAGGTACGTTAATAGTTAATAGCGTACTTCTTTTTCTTGCTTTCGTGGTATTCTTGCTAGTTACACTAGCCATCCTTACTGCGCTTCGATTGTGTGCGTACTGCTGCAATATTGTTAACGTGAGTCTTGTAAAACCTTCTTTTTACGTTTACTCTCGTGTTTAAAAAAATCTGAATTCTTCTAGAGTTCCTGATCTTCTGGGCAGACTCTCACACGCCTACCATCGTTCCTTCTGAGTCT
+
@CDD@BBB@CCBCA@AGBB@CCBB?CCCCCBB?CCCD<AA?C?CCCCCCC@CCCCC>B?CCCD@D@CCCBAABDD@AAAAB2AB>@;;;8;DBB?CCB>BC:;;BDCCBGDCCCCCE@DBB?C@FDCBBBAA=AABA?CCEDCBBBBCBCBCCBA?ABB=::5;7;@CC@@>00+0<@@@3@5;4:AAAA,=000=+00>@A@@>9:9,99:9:9#9959525.55.59;;7//)/)/99:/4.4455)59>======BBBBCC@CCD@DBABE@C@CACGCCC@@A
@ATNG8:01974:06448
GATGGTAGGTGCACATGTGTGTATCCAGAAGATCAGGAACTCTAGAAGAATTCAGATTTTTAACACGAGAGTAAACGTAAAAAGAAGGTTTTACAAGACTCACGTTAACAATATTGCAGCAGTACGCACACAATCGAAGCGCAGTAAGGATGGCTAGTGTAACTAGCAAGAATACCACGAAAGCAAGAAAAAAGAAGTACGCTATTAACTATTAACGTACCTGTCTCTTCCGAAACGAATGAGTACTGCGTCTCACTCTCGCCTACCATCGTTCCTTCTGAGTCT
+
A<@C@CBB?BCDECC;;;AACDDAA@BCC@CBBA997;?AABBCCB@BC@CADCC;;;;;*;5;;CBBBAABBA9BC;;;;;(;@>@=@@@4@>A=@BCBBBDBB?B@CC?ACD@BBBBB@@@ABBBBBBCA=AC;;:;DBBBA@@?B@BA@<@BBCBBBB@CABBDD=::6:AA;??ABA9@992:99999$9;88?8>;;@9747?BA@@<@<?>CBCACBCBBBB?B7;;B=ABC?BABBAAABC::;AA@AAAAABBC?CBB?B@@@BGE?C?BBBAA:::
@ATNG8:01975:06414
GATGGTAGACATATCGTACTCTCTGTACTCATTCGTTTCGGAAGAGACAGGTACGTTAATAGTTAATAGCGTACTTACTTTTCTTGCTTTCGTGGTATTCTTGCTAGTTACACTAGCCATCCTTACTGCGCTTCGATTGTGTGCGTACTGCTGCAATATTGTTAACGTGAGTCTTGTAAAACCTTCTTTTTACGTTTACTCTCGTGTTAAAATCTGAATTCTTCTAGAGTTCCTGATCTTCTGGTGTCGTCTATCATGTACTACCATCGTTCCTTCTGAGTCTA
+
8849.4=;:@A;55;;>@@B>955:;555944.4:44)4:.4.4::==;:1:<837-3-3399697>??=>BB@A733;;;/;A=<:::2::882877137,333333,3392229;48=A:=:>???B>>>;>>?A688@@@B@;;;>B@@@==:>==:>>5;5;==;;:<<=9<<=<;-;0707@A@A/A;66;18///.../.5+222&277784966626//.7662838><=;A655=5///==<<<@A>>>>>>>>@B=>>=AA<@:>:>@?<;77--
@ATNG8:01928:06460
TATGGTAGAGTACAGTGTAGTAGACCAGAAGATCAGGAACTCTAGAAGAATTCAGATTTTTAACACGAGAGTAAACGTAAAAAGTAGGTTTTACAAGACTCACGTTAACAATATTGCAGCAGTACGCACACAATCGAAGCGCAGTAAGGATGGCTAGTGTAACTAGCAAGAATACCACGAAAGCAAGAAAAAAGAAGTACGCTATTAACTATTAACGTACCTGTCTCTTCCGATACGAATGAGTACACACTCTCATATGACACTACCATCGTTCCTTCTGAGTCT
+
AABB@BCBCCIGCBBCCCCBBBAAB@CDD@CCBB@A=@?CCCBBCC?BB@B@BBBBBBBB5D@BBBCCAAABBB<BEBCCCC0@B::29==0>AA8@=695?@@@=@>@?=?CC@CAAACBBCCCCBBBBCCACCCC=@@BBBBAA=B?B;;:;ABD@@AC?@@CBBB?BC?:99788@BB=A@@;999:::%:>;>947A???>>???;>>;>:>ADCCABBBCBBB?B?BBBAAAA>@@BBBBBBBAAABBBBAABBBB@@@992:::9@;?;><>>C788BB
@ATNG8:01928:06487
GATGGTAGGTGCACATGAGTGTATCCAGAAGATCAGGAACTCTAGAAGAATTCAGATTTTTAACACGAGAGTAAACGTAAAAAGAAGGTTTTACAAGACTCACGTTAACAATATTGCAGCAGTACGCACACAATCGAAGCGCAGTAAGGATGGCTAGTGTAACTAGCAAGAATACCACGAAAGCAAGAAAAAAGAAGTACGCTATTAACTATTAACGTACCTGTCTCTTCCGAAACGAATGAGTACCTCTCAGACGCTCGTCCTACCATCGTTCCTTCTGAGTCT
+
@@@I@CDB?CABBCCDCCCCDCCCB?CCC@DBBA:97:?BDCCBBB@CC@C@BCBCCCCC5CACB@@ACCC;;:0;B;<;;;*<@@D5:::4:BA=CDCBBBBBA>A@CC?ABB?BBBBDBBBCCCDCCCCC@CBBB?CBBB?@@C@CAGCD?@@DDCBBB@BAA@@?;?A?@@A=@@@@@;@??:?@@@@@(AA?B978@?@BB>A>?AAA5;6:ACCC?AA@@AAB7;7<BB=BBA>AB@??DB?AABBCBBBDBBBABA?????ABBCC@C@C@CCBBCCBB
@ATNG8:01938:06465
GATGGTAGTAGTACACTAGTCATACCAGAAGATCAGGAACTCTAGAAGAATTCAGATTTTTAACACGAGAGTAAACGTAAAAAGAAGGTTTTACAAGACTCACGTTAACAATATTGCAGCAGTACGCACACAATCGAAGCGCAGTAAGGATGGCTAGTGTAACTAGCAAGAATACCACGAAAGCAAGAAAAAGAAGTACGCTATTAACTATTAACGTACCTGTCTCTTCCGAAACGAATGAGTACTATAGACTATCTGAGACTACCATCGTTCCTTCTGAGTCT
+
BCBB@BCBAB;;6?BCCCCCCBBBG@DCC>BBBBB@>B7;<BDCDC@CD@DAFDB:;;;;*:<@ACCCEED???7>?>?@@@0@A?C?CCC<CGFDCBCCCDCCB?C@CC?BBD@DB@@BBBCDCCCBCBBB?CBCC>@?BDBBBB>B?B@A?BBBCCCCA?ACCABB?CC@@>??BABBB<AAA=@BBBB3BC?C?>>CCAA@:?;AAAA7;7:@BBB?BCAA@??9?<@@@:ABB?BBCCCCCCAAABBAAABBBBBBABBDC?C>>>B?B@C?CBBBC@>>
@ATNG8:01946:06452
GATGGTAGGTGCACATGAGTGTATCCAGAAGATCAGGAACTCTAGAAGAATTCAGATTTTTAACACGAGAGTAAACGTAAAAAGAAGGTTTTACAAGACTCACGTTAACAATATTGCAGCAGTACGCACACAATCGAAGCGCAGTAAGGATGGCTAGTGTAACTAGCGAGAATACCACGAAAGCAAGAAAAAGAAGTACGCTATTAACTATTAACGTACCTGTCTCTTCCGAAACGAATGAGTACCTCTCAGACGCTCGTCCACCATCGTTCCTTCTGAGTCT
+
8:<>9==BA@;666;;>?DC?A@@;9=590498844.4388565:;277)/)/:7/////$/)55<==555555)5555555$5;7<.666&5;;5<;;699CCC@C@BB?BAA>AAAACCCD=;;BBBBCDADBBB?CCCCBBAA?C@DCC@C::<DCBC@CBCBBA:89@BBB?AAACC>BBA>9:::9(9@>AAAABBD??=??A=>@5;5;=@AA?BB;;;BB?B@BBB=AAA>AA::9@@599??<>;::0/////(3<6;<<7;5:.4.434:9///
@ATNG8:01946:06481
GATGGTAGTGTCAGTGCGCGTCGTCCAGAAGATCAGGAACTCTAGAAGAATTCAGATTTTTAACACGAGAGTAAACGTAAAAAGAAGGTTTTACAAGACTCACGTTAACAATATTGCAGCAGTACGCACACAATCGAAGCGCAGTAAGGATGGCTAGTGTAACTAGCAAGAATACCACGAAAAGCAAGAAAAAAGAAGTACGCTATTAACTATTAACGTACCTGTCTCTTCCGAAACGAATGAGTACTATAGACTATCTGAGACTACCATCGTTCCTTCTGAGTCT
+
7:/0)/998>@;CBEDCCCBEBCCHACBC@BCCC;<8;8:;CCCCC?BC8:::ABFFDDD2A>BBBBBBAC???9?@;;;;;*;G?B=BBB9BCC@CCHABAB;;7;?BB?BCD@CBCACCC;;;DIBBBBB?BBBB?AA@@@@??;@@E;;;<BCCCBAA?BAA@@@;::49@=;@>9999+9<<99999:9%:<9<A@CB:786*-+-239(-)-899=;AA999=<6;6777*3:=7?;BBBBBBBBBBBAAAB@@@DCBBAAA?B@@@A=@=A=A@D@@999
@ATNG8:01947:06453
GATGGTAGCACACGAGATCTCATCGTACTCATTCGTTTCGGAAGAGACAGGTACGTTAATAGTTAATAGCGTACTTCTTTTTCTTGCTTTTCGTGGTATTCTTGCTAGTTACACTAGCCATCCTTACTGCGCTTCGATTGTGTGCGTACTGCTGCAATATTGTTAACGTGAGTCTTGTAAAACCTTCTTTTTACGTTTACTCTCGTGTTAAAAATCTGAATTCTTCTAGAGTTCCTGATCTTCTGGGCTGCGCTGATATGCGCTACCATCGTTCCTTCTGAGTCT
+
A@@B<?;;<@BB@@<BBDKCCDCCCBBCAB:;2;CB@.:5494565>>?@?AC=AC8;89BBB@E;66<CABBAA=@CAAA2@A>A9999&7??@=BAA>AE@AAAB993:?@@ADBB?BBB?C???====>B=@@AA7;;?;;;B@>>>?><<::4888:>?1839AA?@@A??;?????6?;>;88888(8>=>@:@BBBBAB?==07787(8<<<>8=9>>;>BBA>>><?<@@C???<<99919///<<<=@>>>?A>??AA=>>=??<?=B<@@>>>>>>
@ATNG8:01949:06450
GATGGTAGATATATGCACGCTCTACCAGAAGATCAGGAACTCTAGAAGAATTCAGATTTTAACACGAGAGTAAACGTAAAAAGAAGGTTTTACAAGATCACGTTAACAATATTGCAGCAGTACGCACACAATCGAAGCGCAGTAAGGATGGCTAGTGTAACTAGCAAGAATACCACGAAAGCAAGAAAAAGAAGTACGCTATTAACTATTAACGTACTTGTCTCTTCCGAAACGAATGAGTACTGTATCTATGTGTGCGCTACCATCGTTCCTTCTGAGTCT
+
>=A=@DCCCC6;6BCCC@<<<?ABA@@A@>@;;;A>.92444443;2996>;?A88;7;(3,37;33399888.3344444$4:5:.444&555.59<555//27)//)/772779445;;;<<<>====9>55559;9>>?:<8@=@9:49>>>?C>>;DBBBBB>BB=?;><?///8(//60/7788(9<8<<;777>>?;?155<<6;8=9@@@D?;::AA@?B@CCB=B@@=@??>CA@A>><>?887?@?=>?BBA@B?A<<<A=A8?9;=>=====
@ATNG8:01951:06473
GATGGTAGATATATGCACGCTCTACCAGAAGATCAGGAACTCTAGAAGAATTCAGATTTTTAACACGAGAGTAAACGTAAAAAGAAGGTTTTACAAGACTCACGTTAACAATATTGCAGCAGTACGCACACAATCGAAGCGCAGTAAGGATGGCTAGTGTAACTAGCAAGAATACCACGAAAGCAAGAAAAAGAAGTACGCTATTAACTATTAACGTACCTGTCTCTTCCGAAACGAATGAGTACACACTCTCATATGACACTACCATCGTTCCTTCTGAGTCT
+
5A@A?BCBBBCA@ABBB>>B@@ADC<CCC@CDCBCC=@=@BBA@?>>BB>B=A@>:9887$71;;;@==<8333(79::994$4<8<.555&5;;6:;;;<@<>B5;5;A=ACE@CCBAACCCBDGFC;;;@=@C@A=@@@::9BA?B@BBB@C@@?CCBC?BCBAA=<>>9/00;@@@BB=@@@=@AAAA.;<8;377?BBBD=D;?>?>3737A999@@<<====9=9==?8:;;9=BBBBBBCDCBB??>@@?=AABAA@@@<?A@<><?@B?BDBBB::9
@ATNG8:01954:06471
GATGGTAGCGCATATCAGCGCAGCCCAGAAGATCAGGAACTCTAGAAGAATTCAGATTTTTAACACGAGAGTAAACGTAAAAAGAAGGTTTTACAAGACTCGCGTTAACAATATTGCAGCAGTACGCACACAATCGAAGCGCAGTAAGGATGGCTAGTGTAACTAGCAAGAATACCACGAAAGCAAGAAAAAGAAGTACGCTATTAACTATTAACGTACCTGTCTCTTCCGAAACGAATGAGTACGATGAGAGAGCTCTCTCTACCATCGTTCCTTCTGAGTCT
+
B?@A@CB=BBDCCBBBAABBCBBBF>BBCBBBBCA@>@?BABCC@@:@@;@8;??;;;;;*;<AABCBBABECC=BA<;;;;*;@=@>BBB9BCCACAABACBBA<@<@@<@AB@BBAC@CDCCCCCDBBBCACBBB@BBBBCCCC=B=B;;7<CCCHBCC@CCDCCC@BB?AAA=@A===6<87/7>?@@2BC?CCACDCC??<?>AABB?A>AABAA=@A@@@BA?B?BBB=BCC@BCDCDCCBBBBBCBBBBBB@AA998=>9>@@AA=A?A>AADBB::9
@ATNG8:01956:06481
GATGGTAGTAGTACACTAGTCATACCAGAAGATCAGGAACTCTAGAAGAATTCAGATTTTTAACACGAGAGTAAACGTAAAAAGAAGGTTTTACAAGACTCACGTTAACAATATTGCAGCAGTACGCACACAATCGAAGCGCAGTAAGGATGGCTAGTGTAACTAGCAAGAATACCACGAAAGCAAGAAAAAGAAGTACGCTATTAACTATTAACGTACCTGTCTCTTCCGAAACGAATGAGTACTACTCTCAGAGACACACTACCATCGTTCCTTCTGAGTCT
+
?<@@;?ABBC;;6=ADDBAAC@??C?DCG?@@CC;;:;:AACAA@B>BD@C@BA@?@@@@,@5;;AAAACCABB=@A@CBBB2@@<@;AAA7B@A>ACCBBBC;;6;6:G?BBB@CBBBBGDDCCCCBCBCC?@@BB@CAAA;;:@=A5;;;2:::9?A=B9BBCC@A>AB?BA?=@=///)///)/>>??0=@:?>>>?::25.5055AA;?;>>CAA=A:999==6><=>?:=>>;877@BBBBBBABCCD883988/----9)-.833.3295999:6622
@ATNG8:01958:06477
GATGGTAGTCTCAGATAGTCTATAGTACTCATTCGTTTCGGAAGAGACAGGTACGTTAATAGTTAATAGCGTACTTCTTTTTCTTTGCTTTCGTGGTATTCTTGCTAGTTACACTAGCCATCCTTACTGCGCTTCGATTGTGTGCGTACTGCTGCAATATTGTTAACGTGAGTCTTGTAAAAACCTTCTTTTTACGTTTACTCTCGTGTTAAAAATCTGAATTCTTCTAGAGTTCCTGATCTTCTGGACGACGCGCACTGACACTACCATCGTTCCTTCTGAGTCT
+
;5::8=>BDCCCCCBBCCABACBBBBAAB;>A=AA??4@D@C@CDCC;;9?BBCCC>B?BB==:C<CBAAA;;9>8=>>>?,444(48990559;;;CC>CC;9;CBGMBCCCGDCCC@BBB=@?ACBBCCBB@BBBB?CBBBBBBAABB@@@BA@=A@@?BB?C?CBBBBBCBB?B;;;;;*;>A>BBBCC1;;CCG=CABAAAAA=>;>>>@,@AAA@<@=AA>ACD@@@A=@=@CBAAA7;;A=@B<;;DBCCCA@AGCBBBBC@BBBAC?A=A=A@BBCCDD
@ATNG8:01958:06480
GATGGTAGCGCACACATAGATACAGTACTCATTCGTTTCGGAAGAGACAGGTACGTTAATAGTTAATAGCGTACTTCTTTTTCTTGCTTTCGTGGTATTCTTGCTAGTTACACTAGCCATCCTTACTGCGCTTCGATTGTGTGCGTACTGCTGCAATATTGTTAACGTGAGTCTTGTAAAACCTTCTTTTTACGTTTACTCTCGTGTTAAAAATCTGAATTCTTCTAGAGTTCCTGATCTTCTGGTCTACTACACTGTACTCTACCATCGTTCCTTCTGAGTCT
+
ACDC@CBBBBCCDDBBCDECCCBBBBBCCCAA?ACBF=CC@D@CDCCCCCBDCCBB@B@DEGD?B?BCCCCBBBC?BBCCC5AA>@CCC>CC@A>ACB>CC;;:ACDCACCDCCCDD?BBC?B?BCCCCBBB@BCCC@CBBBBCCCDBBBCCCCC@BBB?CD@D?BBBBBBBCD@BBBBB:B?C;;;;;;*:@BCC>BBCCDCCCBB@DDDD5CBBBC?B?BC@CCCCCBB?B@BBBAA?7::B?BCCCCCCCCCCCCBBBBBAA?A:;;B?B?B@BCCCBCBC
@ATNG8:01961:06481
GATGGTAGCACGAGTCACTCATATCCAGAAGATCAGGAACTCTAGAAGAATTCAGATTTTTAACACGAGAGTAAACGTAAAAAGAAGGTTTTACAAGACTCACGTTAACAATATTGCAGCAGTACGCACACAATCGAAGCGCAGTAAGGATGGCTAGTGTAACTAGCAAGAATACCACGAAAGCAAGAAAAAGAAGTACGCTATTAACTATTAACGTACCTGTCTCTTCCGAAACGAATGAGTACGTGTGCGACGTGTCTCCTACCATCGTTCCTTCTGAGTCT
+
@@@D@CDDCCBBBCCCDCCCCABBB@BBB@AABC;;9<?BBCCCBA>AA=@=@BCCCCCC3C@CDDBBBBBAAB;A@;;;;;*;A>C5;;;6;BCAFCCCCCCBB<@<@A?ABB?BBAABBBBGCCBB@@@B?BDBB@BBBABCAA>B@D;;<;BBBBDCC?BBBCDC@BB?>>?9<;000*000*0:::;,;=9@999A?>===B=AAAA<@;==A@@>@CBAAAC?B?BCF=BBB?99:BBBDCBB???BBBB??A@@@=;;;<:;9?A?A?B?BBBBABBB
@ATNG8:01969:06481
GATGGTAGGAGACACGTCGCACACGTACTCATTCGTTTCGGAAGAGACAGGTTCGTTAATAGTTAATAGCGTACTTCTTTTTCTTGCTTTCGTGGTATTCTTGCTAGTTACACTAGCCATCCTTACTGCGCTTCGATTGTGTGCGTACTGCTGCAATATTGTTAACGTGAGTCTTGTAAAACCTTCTTTTTACGTTTACTCTCGTGTTAAAAATCTGAATTCTTCTAGAGTTCCTGATCTTCTGGTATACACACTCGCTCGCTACCATTCGTTCCTTCTGAGTCT
+
95<><CCD?>=AA<5595===;;@?@BC?@ABACCEG=AB?A@CDCA@@@-0,.::3:+0/77171789::?=BC@DCCDD1??;@:9:.9?AB?CBA<@@-00/8995:<<?:99B?A@>3818=>;::>>;>A@B=?>>?>>;;;@????=<<6:9:8===C<@????@@@@:><BBB3@<?688EDE/BB===1:88665<:::;BABA.7885=284<=9==;;>AB=A:=656>D<>=B;AAAAAA;;;?====>>A>:7433-33306-3-7:=:///:
@ATNG8:01970:06496
GATGGTAGAGAGACTGTAGCGCACCCAGAAGATCAGGAACTCTAGAAGAATTCAGATTTTTAACACGAGAGTAAACGTAAAAAGAAGGTTTTACATGACTCACGTTAACAATATTGCAGCAGTACGCACACAATCGAAGCGCAGTAAGGATGGCTAGTGTAACTAGCAAGAATACCACGAAAGCAAGAAAAAAGAAGTACGCTATTAACTATTAACGTACCTGTCTCTTCCGAAACGAATGAGTACGTGTGCGACGTGTCTCCTACCATCGTTCCTTCTGAGTCT
+
;;:C@B;;9=>>BCCCBBCBAA;:;.999:;ABB@A>A@CBBBBBB?BB=@=A???BCDC3B?BCCCCCCCCCC>AABCDDD1BB?B?BDF;DBBCEBBC@@;9:?B=BB5;592599;;<><BDBBBCCCC@CABB@C???BBBB@C?B@@>@CBBBBCC?BBBBBB?BB=A>?:?>>==5=00*0===@@(@;9<857>>ABD=A=???@;?;>@DCFAEEBBABB?A?BBC=B::8:AAAABB@:9999;=>A==@@@>:>BB?;:8>C<?=?=AAAAAAB@
@ATNG8:01971:06499
GATGGTAGGTGCACATGAGTGTATCCAGAAGATCAGGAACTCTAGAAGAATTCAGATTTTTAACACGAGAGTAAACGTAAAAAGAAGGTTTTACAAGACTCACGTTAACAATATTGCAGCAGTACGCACACAATCGAAGCGCAGTAAGGATGGCTAGTGTAACTAGCAAGAATACCACGAAGCAAGAAAAAGAAGTACGCTATTTAACTATTAACGTACCTGTCTCTTCCCGAAACGAATGAGTACCTCTCAGACGCTCGTCCTACCATCGTTCCTTCTGAGTCT
+
@C?A=@=A=??;B??@BBBBBBB;;6;@@;@@AB@@>@?BA;;<DA=?@4949?@44444$4.55555;77///)////999(<<6<8=<<0<55.54449944438397-4<<7<=::;;;;=666<<A>C8>;44.449899:8394955.4449::=<9<=;:::6::)0//(----(-78388888'7713337788333(3,36664;05266<9==<4444.44)4::(44:5>=:>;9:68/////33;;33333,333,3322<9>9=9===<=;;;
@ATNG8:01977:06478
GATGGTAGTGTCATATGAGAGTGTGTACTCATTCGTTTCGGAAGAGACAGGTACGTTAATAGTTAATAGCGTACTTCTTTTTCTTGCTTTCGTGGTATTCTTGCTAGTTACACTAGCCATCCTTACTGCGCTTCGATTGTGTGCGTACTGCTGCAATATTGTTAACGTGAGTCTTGTAAAACCTTCTTTTTACGTTTACTCTCGTGTTAAAAATCTGAATTCTTCTAGAGTTCCTGATCTTCTGGACAGAGTGTGCAGATACTACCATCGTTCCTTCTGAGTCT
+
;5>>:>CBBBDCCBCBBCCCAAAB<<<:9944.49:<4=>8@9?;;A>@A:C??=>9>8<<==<B?::9<555;>8<<@@@+==9<<AC=CCBA>B@@=@C@;;<ECD@CBCCCCIIBHCC@CACCBBBBBB?BCCB?BBBBBBCCCCBBCCCDC@BBC?AB>B>BBC<;;BBB>BCDDC:C?B7;;A@A0ABCCI>CCCCCCCAAA<AAAA,ABBAA7;7<B>BBEBBBC@C@BBBCCC@BBD@DDCCAAAAABAAADCBB@@@@C;<<C8;8<?CBBCCCAA
@ATNG8:01928:06525
GATGGTAGTGTGTCTCTGAGAGTAGTACTCATTCGTTTCGGAAGAGACAGGTACGTTAATAGTTAATAGCGTACTTCCTTTTCTTGCTTTCGTGGTATTCTTGCTAGTTACACTAGCCATCCTTACTGCGCTTCGATTGTGTGCGTACTGCTGCAATATTGTTAACGTGAGTCTTGTAAAACCTTCTTTTTACGTTTACTCTCGTGTTAAAAATCTGAATTCTTCTAGAGTTCCTGATCTTCTGGAGATATCATCAGCGAGCTACCATCGTTCCTTCTGAGTCT
+
@88B:@BCCCBBCDCCBBCCCCCBCBBBCCBB@BBBB>BC@C@DABBBCC?BBBBC@DACCCD@C@CCBBBCCID@B?BDD<CC?CBCD>DDBB?BBA>BB?AABFED@CCCCECCDAEBB?B?BCCCCCCC@CCCC@CCCCCCDDCDC@@@CCC@C@B?CC?B?BBBCBBCDD?GDDDD;C@B?AAECC5CDDDD=BBBCCAAAABACEDC3BBCCC@B@BF@CBCDCBB?B@EEDBBA@BBC?BCCCCABADDDDCCAAACCCABBACD@D?C?BBCBB@@@
@ATNG8:01929:06543
GATGGTAGCGCACACATAGATACAGTACTCATTCGTTTCGGAAGAGACAGGTACGTTAATAGTTAATAGCGTACTTCTTTTTCTTGCTTTCGTTATTCTTGCTAGTTACACTAGCCATCCTTACTGCGCTTCGATTGTGTGCGTACTGCTGCAATATTGTTAACGTGAGTCTTGTAAAACCTTCTTTTTACGTTTTACTCTCGTGTTAAAAATCTGAATTCTTCTAGAGTTCCTGATCTTCTGTTATGACTAGTGTACTACTACCATCGTTCCTTCTGAGTCT
+
888=:=;;?AA;9:BBCFCC;;;@;;;<==6646>@@8@A@D?BBB<99B?CAABC5;2;9:>5@>AAA@55499344444$4<38:<=5=<=9=?9=>9;;@<9949>:<C??A9;;@<@5:=>>???>;?837199?999<=:89548833-6599=>4949A>>;CC@@;>>@AA4@=C?BBBBA,==9;:;*99;:><00/0)/;;;(://5;7=85646==>6559>7::<=9748///7<::@A@999;@@@@@?CBC<@:99B?B=A?ABBCCCDC
@ATNG8:01930:06532
GATGGTAGTGTGTCTCTGAGAGTAGTACTCATTCGTTTCGGAAGAGACAGGTACGTTAATAGTTAATAGCGTACTTCTTTTTCTTGCTTTCGTGGTATTCTTGCTAGTTACACTAGCCATCCTTACTGCGCTTCGATTGTGTGCGTACTGCTGCAATATTGTTAACGTGAGTCTTGTAAAACCTTCTTTTTACGTTTACTCTCGTGTTAAAAATCTGAATTCTTCTAGAGTTCCTGATCTTCTGGATAGCGACGCGATATACTACCATCGTTCCTTCTGAGTCT
+
5<<B@C>CCCBBBCCCCCHIFCCBBCBBBB@@=@BBB>BD@C@ACBBBBB?BDDCB=B?ECCC?C?CCCCCCCCC??>>>>0@A?CCCC>BCBB@ADIAIC?BBBDCF@CCCCCCCD@BBB?B?CCCCCCCD?BBCC?CCECCCCCCBBBBDCCC?CCC?CC?C>BBCCCCCBB?BDEEE;B=A>;::::*;BCCC>AAGCCCCCCC@CCDD5DBBBD@CACD@BBBCCCC?B@DCCDCD@BBC?BCCCCCCBBBBBBDBBBBBB?ABBAB?A?B?BBCBBBAB
@ATNG8:01932:06524
GATGGTAGGCGACATACATACGCGCCAGAAGATCAGGAACTCTAGAAGAATTCAGATTTTTAACACGTGAGTAAACGTAAAAAGAAGGTTTTACAAGACTCACGTTAACAATATTGCAGCAGTACGCACACAATCGAAGCGCAGTAAGGATGGCTAGTGTAACTAGCAAGAATACCACGAAAGCAAGAAAAAGAAGTACGCTATTAACTATTAACGTACCTGTCTCTTCCGAAACGAATGAGTACGTGTGCGACGTGTCTCCTACCATCGTTCCTTCTGAGTCT
+
;BBC@CCD@C?@@DDDDCCCBBBBB?CBC=CCCCBB?B?BBCDBBC?CC@C?CABCCCCC5C@CCCCCECCCCD>DCBBBBB1@B=A;@@@7ACC@CCCCCCG@@?A@CC@CBB?BCCBCBBBBBBCBBBGD@DDDD=BBBB@@?C?CADCB?BBBDDABA?CBCBCC@BB@???799=;;3=>>;99999(9@@C@??CCBBB>A>AACC7;8;BBBC@BC@@@CC=@=@AA<A;:8:BBEEDBBBBCCCBABBBBBBBC@BBB@BBB>B?B?C?CCDBB???
@ATNG8:01938:06525
GATGGTAGGACGAGCGTCTGAGAGGTACTCATTCGTTTGAAGAGACAGGTACGTTAATAGTTAATAGCGTACTTCTTTTTCTTGCTTTCGTGGTATTCTTGCTAGTTACACTAGCCATCCTTACTGCGCTTCGATTGTGTGCGTACTGCTGCAATATTGTTAACGTGAGTCTTGTAAAACCTTCTTTTTACGTTTACTCTCGTGTTAAAAATCTGAATTCTTCTAGAGTTCCTGATCTTCTGGCGCTCTGTCACGTCTGCTACCATCGTTCCTTCTGAGTCT
+
A;?C@EBB?BBBBA?AABB@BBBA?BECCCBB?CCCC=AC?CCBBBBC?CCDCC@BACCDD?C?CCEDCCC@@;99999'9@=BCCC>CCAA?ADH@CC=BBCCCC@CCCCCCCCACCC?@>ACCBABBC@CCCC@CAAACCCCBBBBBACCC?CCC@BB>@>ABCCEDCBC?A@@@@7@>B<;::::*:CDDG=BBCDDEDCCC4;:;:*:@@AB9;9;B?CCCCCCC?B?BCDDCC>A?@=ABBECBB@CCCFAA@ABA@A<ABAAA?B?B@BBDCBA??
@ATNG8:01941:06519
GATGGTAGAGTATCATGTGTATCTCCAGAAGATCAGGAACTCTAGAAGAATTCAGATTTTTAACACGAGAGTAAACGTAAAAAGAAGGTTTTACAAGACTCACGTTAACAATATTGCAGCAGTACGCACACAATCGAAGCGCAGTAAGGATGGCTAGTGTAACTAGCAAGAATACCACGAAAGCAAGAAAAAGAAGTACGCTATTAACTATTAACGTACCTGTCTCTTCCGAAACGAATGAGTACACACTCTCATATGACACTACCATCGTTCCTTCTGAGTCT
+
?<<C@BBBCCDDDBC9;;ICBBBBB?BAA>@@A@??<@@CCEDDBA?BC@C?BCFBBBCC5B@DFDDDDFCBB@8@=:::::*;C@C5;;:09DC?CAA@BBBAA=A?BC?BBB?BABBBBBCDCCBBCECC@DEDD<AABBCCA@>B@D@@?ABBBDDBB?CCCCCC?BC?A@@788@?>9@>?;?BBBC3BBABABBCCDBB?B?BA?>;><@ACDD@BBABBBB?B@CCC=CBB?BBBCCCCC@@ACABAABBBBCCABACC@B???E?C@B?AACCCBAA
@ATNG8:01942:06544
GATGGTAGCTATACGTATATCTATGTACTCATTCGTTTCGGAAGAGACAGGTACGTTAATAGTTAATAGCGTACTTCTTTTTCTTGCTCTCGTGGTATTCTTGCTAGTTACACTAGCCATCCTTACTGCGCTTCGATTGTGTGCGTACTGCTGCAATATTGTTAACGTGAGTCTTGTAAAACCTTCTTTTTACGTTTACTCTCGTGTTAAAAATCTGAATTCTTCTAGAGTTCCTGATCTTCTGGAGATATCATCAGCGAGCTACCATCGTTCCTTCTGAGTCT
+
@ACC@BBCBBBBBBBCCCCCCCBBBCCCCCAA?BDDG>CC@C?CBBCDBB@BBECC@B?BCBB?C@CBBBCBBBE??@??@.?A?DA@ABDDCB=@AC?BB>97:CCC@??>>>@@@<AAA=A=A?>>>CAA7>>AA7>>>A>>>>>AAAA@@A@<;;;=>><>;??@CDDD??;?@@A@5@>D=;;:::):=667.6/////:66:8>>=>/8???A<A:>>:=@@@>==<A<A@AAAA7;;@<@@@@?@@AD===AAAB=89;7///:<7<7=6667<7676
@ATNG8:01944:06501
GATGGTAGATATATGCACGCTCTACCAGAAGATCAGGAACTCTAGAAGAATTCAGATTTTTAACACGAGAGTAAACGTAAAAAGAAGGTTTTACAAGACTCACGTTAACAATATTGCAGCAGTACGCACACAATCGAAGCGCAGTAAGGATGGCTAGTGTAACTAGCAAGAATACCACGAAAGCAAGAAAAAGAAGTACGCTATTAACTATTAACGTACCTGTCTCTTCCGAAACGAATGAGTACACATCGTCGTGTCGTGCTACCATCGTTCCTTCTGAGTCT
+
:<<>@BBBCC99:DCCCGBBBECBB@BCC?@@@BAA=C7??<ABBC?CC?C@DB???BBB3B?CCBBBCAA<<?6==>>>>>+@C@B?BCC9CDE@CAABCCCBB>A>AC?BBC@CCCA@@CBBCCCCCBBB@DEEE;;;BA@@@B<@=A;;7;BBBBCBB@CBB????AA>??>?BBBBB=B:94:@??@.==:@000@ACCC?C?A>::59899@BA=AA;;;@B?A?BCG@CAA>AADCBBAAAAA989BBAABB=>>=<;;,3333318288>==><<<=
@ATNG8:01945:06524
GATGGTAGCTATACGTATATCTATGTACTCATTCGTTTCGGAAGAGACAGGTACGTTAATAGTTAATAGCGTACTTCTTTTTCTTGCTTTCGTGGTATTCTTGCTAGTTACACTAGCCATCCTTACTGCGCTTCGATTGTGTGCGTACTGCTGCAATATTGTTAACGTGAGTCTTGTAAAACCTTCTTTTTTACGTTTACTCTCGTGTTAAAAATCTGAATTCTTCTAGAGTTCCTGATCTTCTGGGTGTATCAGCGAGTATCTACCATCGTTCCTTCTGAGTACT
+
CAAB?BBBBC=>>CBBBCCFGCCAAABBCBBC@BBBC;@A7;6;CCAA@DGDCBBB?B?BBCC@C@CCBBBCBCB???>?=.<?:@AAB>BBCC?CBA>??69:7<7;6<??@BBCC@BBB>=:=AAAA>;;6;===8==>===????@@@=;;<=A@@:?@>D=;<;?;;;>>:;;;;<-;6;8:<;;;<'<<99;0668//.889::>A=A*9888=6;3;;4=:88>AA=A988899:688<=6---2,,,,,,2,--69=9>:>=;AA:?<><>?@==///7
@ATNG8:01945:06540
GATGGTAGTATCTGCACACTCTGTCCAGAAGATCAGGAACTCTAGAAGAATTCAGATTTTTAACACGAGAGTAAACGTAAAAAGAAGGTTTTACAAGACTCACGTTAACAATATTGCAGCAGTATGCACACAATCGAAGCGCAGTAAGGATGGCTAGTGTAACTAGCAAGAATACCACGAAAGCAAGAAAAAAGAAGTACGCTATTAACTATTAACGTACCTGTCTCTTCCGAAACGAATAGTACATAGATATACGTATAGCTACCATCGTTCCTTCTGAGTCT
+
///A<AABCC;;;CBMBBBCCCCCC@CCFAABAB;;8;<@@BCBAA>AA>A@BBBBBCCC3C?BBBBBCBCBA?6<=9::::*;@>G4;;;.;AA?CCCCCCCA@?@@CG@CCC?BBCCCDCCCCDBBBBCDADDCC>BBCBCBAA>B@EBC@BCCCBCCC@CCCCCC@??<???8::BBC=@:93999999%9?;A?>?CCHBB>B>@ABB=>:=BCAA>AC@@@BC@B?CCD>CAA>@?@BBCCCCCC@AACCCBBBCBBB>@=>@@@A<A<A9<>AA@???
@ATNG8:01946:06514
GATGGTAGCACGAGTCACTCATATCCAGAAGATCAGGAACTCTAGAAGAATTCAGATTTTTAACACGAGAGTAAACGTAAAAAGAAGGTTTTACAAGACTCACGTTAACAATATTGCAGCAGTACGCACACAATCGAAGCGCAGTAAGGATGCTAGTGTAACTAGCAAGAATACCACGAAAGCAAGAAAAAAGAAGTACGCTATTAACTATTAACGTACCTGTCTCTTCCGAAACGAATGAGTACAGAGAGTACGATATGTCTACCATCGTTCCTTCTGAGTCT
+
@::DADDCCBAABECCBBBBBBBBD@CBB=CCCA9:6;=ABCCDCD@CC@C@DCCCCCCC3C@CCCCCBBCBBB=AA@BBBB5BC@E8;;;7;BCACABACCC@@<@?BC@BBC@BBBBEDFBCCBCCBBBC@BBCC@BBBBCC@@9@=A:;;@BCDCBB@CCCDBA?BB??>?>@A???8<>>;99::9:%:?@A999FAA@@<?<?ABB:>:=BCAA>AB@??BB?B?BCC>CCB@???BCCCBBBBBBCCCCBBBBBA@@>A;@>>>@;?;@9==?>>:;;
@ATNG8:01948:06547
GATGGTAGGACGAGCGTCTGAGAGGTACTCATTCGTTTGGAAGAGACAGGTACGTTAATAGTTAATAGCGTACTTCTTTTTCTTGCTTTCGTGGTATTCTTGCTAGTTACACTAGCCATCCTTACTGCGCTTCGATTGTGTGCGTACTGCTGCAATATTGTTAACGTGAGTCTTGTAAAACCTTCTTTTTACGTTTACTCTCGTGTTAAAAATCTGAATTCTTCTAGAGTTCCTGATCTTCTGGTGTCTGATCTGTATCACTACCATCGTTCCTTCTGAGTCT
+
A?@C@CCC@DDCCBACCCBBDBBB@BB@CB99::CCC>C?C?CBBCDBB@BBB?A=A@CCCC@D@DCCCCCCCC@CBCBB1BC@CCCC>CFAA?ACC=CC>AAACCI@CCCCCDBB?BDC@C?CBBBAB@@?@CCC?CCBBDBBBBBBCCBBBB@CCD?BB@B?BBBBCCCCC@B@@@@9@>C=;;;;:*:CCCE>DCCCDCCCCC5;;;;*;ABBD@C@CD@CCCCCCB>@>@CCCCC?BCC@CCCCCCCCBDBBBCCCCBCC@BBBBB=B?A>ABCDCC@@
@ATNG8:01954:06529
GATGTTAGCTATACGTATATCTATGTACTCATTCGTTTCGGAAGAGACAGGTACGTTAATAGTTAATAGCGTACTTCTTTTTCTTGCTTTCGTGGTATTCTTGCTAGTTACACTAGCCATCCTTACTGCGCTTCGATTGTGTGCGTACTGCTGCAATATTGTTAACGTGAGTCTTGTAAAACCTTCTTTTTACGTTTTACTCTCGTGTAAAATCTGAATTCTTCTAGAGTTCCTGATCTTCTGGATAGCGACGCGATATACTACCATCGTTCCTTCTGAGTCT
+
@A@BB<BBBBBCBCCCCFECGEC;6:BBBCHDACCCC>CD@B>BCCCCBB?BBBCE@C>@@BB@C@DCDABAC<A8A@>??1<>;BBBB<ABA@=A::3:@699?A?A@BBBBBBBF>??A>=<@@???ABB=B@@A688@>>>>AABDBBA@@@;>>?<AA=A;@@BAA@A>>:=@@DD5A;>:88888(/<----(------66-....&.799:59377269885554949?@@@B7;;A<A@@@B>>>??==>>AAAA@@<@>>=B<@<@<A@??>A@>
@ATNG8:01955:06543
GATGGTAGTATCTGCACACTCTGTCCAGAAGATCAGGAACTCTAGAAGAATTCAGATTTTAACACGAGAGTAAACGTAAAAAGAAGGTTTTACAAGACTCACGTTAACAATATTGCAGCAGTACGCACACAATCGAAGCGCAGTAAGGATGGCTAGTGTAACTAGCAAGAATACCACGAAGCAAGAAAAAGAAGTACGCTATTAACTATTAACGTACCTGTCTCTTCCGAAACGAATGAGTACACACTCTCATATGACACTACCATCGTTCCTTCTGAGTCT
+
:;:A;C?A?CBA@@B@;;=>BBB=A:ACC@A@?B99.94=?>@@@?:?C8:69@A9::9-927==??A?<779*9:99444$4;8<5;;;+955.6@<BBB@@@7@:>?>BCC@CBCABBBBBCAA>B>:949?>?=???@A@@?=A=A;;4;A??@<:818==>>A997/7<</77;;5777,77777'3>4>8<=A>:9:=B:??>>;>;>?BAA>@@????@=@=ABA;B??<?@A>?>@?@A@AABBBB9==?=<888B=?@B@A=@=@9AA@@@<B?
@ATNG8:01956:06503
GATGGTAGCGCATATCAGCGCAGCCCAGAAGATCAGGAACTCTATAAGAATTCAGATTTTTAACACGAGAGTAAACGTAAAAAGAAGGTTTTACAAGACTCACGTTAACAATATTGCAGCAGTACGCACACAATCGAAGCGCAGTAAGGATGGCTAGTGTAACTAGCAAGAATACCACGAAAGCAAGAAAAAAGAAGTACGCTATTAACTATTAACGTACCTGTCTCTTCCGAAACGAATGAGTACGATGAGAGAGCTCTCTCTACCATCGTTCCTTCTGAGTCT
+
CCBB;@;5555AABBBBBCCCBBBG>BBC@CCCCBB@B@CCCBBCC@CC@C@BAB9::::*;=ABBBBCCCFDD;BA;::::*;C@E4;;;6;BB?BCCBBAB;:5;<@A>BCF@DBAACCCCCCCCCBBCC@CCDDACBBBCCBB?B@BCE@BCBBCCCD@CCBBBC?CC@CBB>AA???9=>>9::9:99%9?;?98:BBCCC@A>@BCC?B?BBCBB@BDA@@@@>A?BBD=BBB?BCCCBBBCCBBBCAAABB??>AABBBB@CBBBB?B?B?BBBBBBBB
@ATNG8:01957:06513
GATGGTAGTATATCGCGTCGCTATCCAGAAGATCAGGAACTCTAGAAGAATTCAGATTTTTAACACGAGAGTAAACGTAAAAAGAAGGTTTTACAAGACTCACGTTAACAATATTGCAGCAGTACGCACACAATCGAAGCGCAGTAAGGATGGCTAGTGTAACTAGCAAGAATACCACGAAAGCAAGAAAAAAGAAGTACGCTATTAACTATTAACGTACCTGTCTCTTCCGAAACGAATGAGTACGAGAGAGCACACGTGTCTACCATCGTTCCTTCTGAGTCT
+
@@@L@E?>BBBBCCCCBB@DDCCCD=BAC?CCCBBB>A>AACCCDD?CC@C@CBBBCDDD2C?CCBBBDCC@A@<@AABCCC5CD@C>BBB:BBDAGAAACCCAA>B@BC@CBB?BCAABDDDCBBBBBCCC?CDBB?BAABBBBB?C?CBB@ACCDCCCA=@@AACC?BB@>>?<??@A@;@@@;999999%9@<@999CBB>?;>8;:BB7;7<ACBB?BBA@?@@=?=?CD>G@@=@CCCCCCCBBBCAAABBBBBBC876::<?==>B=@=@>AABBBB>>
@ATNG8:01958:06531
GATGGGTAGATATATGCACGCTCTACCAGAAGATCAGGAACTCTAGAAGAATTCAGATTTTTAACACGAGAGTAAACGTAAAAAGAAGGTTTTACAAGACTCACGTTAACAATATTGCAGCAGTACGCACACAATCGAAGCGCAGTAAGGATGGCTAGTGTAACTAGCAAGAATACCACGAAAGCAAGAAAAAAGAAGTACGCTATTAACTATTAACGTACCTGTCTCTTTCCGAAACGAATGAGTACATAGATATACGTATAGCTACCATCGTTCCTTCTGAGATCT
+
/////(///7:////;<9;<;>;;;:3455.5545??8<@CDDBAA;7;:4:49:::<===+=8====;;:B@>=6<<94444$4939.444&5;<79;6555555198BB?CCD@BBBBCDCCCB;:9A@>A5:>9924444;944055::<7555<=@@@;@554996::7::9.33::;,33837;;;;;%7<6<444<;://(/(/55505069===8=9444444(4.3;;2:996///696783337;99888<==:776//(...283<,7///69///89
@ATNG8:01959:06521
GATGGTAGCGCATATCAGCGCAGCCCAGAAGATCAGGAACTCTAGAAGAATTCAGATTTTTAACACGAGAGTAAACGTAAAAAGAAGGTTTTACAAGACTCACGTTAACAATATTGCAGCAGTACTCACACAATCGAAGCGCAGTAAGGATGGCTAGTGTAACTAGCAAGAATACCACGAAAGCAAGAAAAAGAAGTACGCTATTAACTATTAACGTACCTGTCTCTTCCGAAACGAATGAGTACTGCGTCTCACTCTCGCCTACCATCGTTCCTTCTGAGTCT
+
CDDD@B@BBBCCCDCBCBBCCFBBB=BCC@CCCDBA>B?BBBBBBC@CD?B@BA@@@@@@0@?BCECCCCDDDF=BB99999*9C=C4;:;6;CC@CCDBCCC;:6;?AA?BCC@EBBA@ABABCBBBBBDDBDDBC@BBA@@@::6;>B;;9;BBCCEBB?@CCEDD?CC@AAA=?@987-:::3:AAAC3BB?BCCBBBBBB>A>AACC7999BCCB@BA@@@@@>A>ACF>BBC@BAAACCBBBBBBAABBABBAABC?CCC@B@@>D@D@C>ABECC@??
@ATNG8:01961:06512
GATGGTAGGCGACATACATACGCGCCAGAAGATCAGGAACTCTAGAAGAATTCAGATTTTTAACACGAGAGTTAAACGTAAAAAGAAGGTTTTACAAGACTCACGTTTAACAATATTGCAGCAGTACGCACACAATCGAAGCGCAGTAAGGATGGCTAGTGTAACTAGCAAGAATACCACGAAAGCAAGAAAAAAGAAGTTACGCTATTAACTATTAACTGATACCTGTCTCTTCCGAAACGAATGAGTACTATGTAGAGCTCTATACTAATCGTTCCTTCTGAGTCT
+
<AAE@CBC?BBBBBBC@AADBA;99495?:><<<>>7;7;====??4957:6:;556===*=8<;;9;9955.5905595555$5;6;.655&5::)/////77444)4.448>::255;:;>@A@A@ABABBB<@A@B>BBCBCBCC?BACBB?BBBBCAAB?<<;@@@=A@=@BB=@?BC=3<8;6;<<<<<&8>8>:<<??@AAB?B?B@@@=@;0//=;00*-3----829279:/668.5222578;=>9>?>>7;7;9==56594995:29;?>B@?@??@>
@ATNG8:01963:06525
GATGGTAGTCTCAGATAGTCTATAGTACTCATTCGTTTCGGAAGAGACAGGTACGTTAATAGTTAATAGCTGTACTTCTTTTTTCTTGCTTTCGTGGTATTCTTGCTAGTTACACTAGCCATCCTTACTGCGCTTCGATTGTGTGCGTACTGCTTGCAATATTGTTAACGTTGAGTCTTGTAAAACCTTCTTTTTACGTTTACTCTTCGTGTTAAAAATCTGAATTCTTCTAGAGTTCCTGATCTTCTGGTATGACTAGTGTACTACTACCATCGTTCCTTCTGAGTCT
+
44445:45<;==<==;>?955<:566;<55698<<<=:;;7:599555994;555404.5:9717)//////:::;.444444#48.4/::1////1//4388-338:33-38833/991///6;6<=@=====9====06669999977////)/::4://+5;5:68--(---//5.55555&549455555$55555)56---(-8--,08888):////)/379.4444444.45::<56585568<:;9555555955555::?>:>=;:838.4.4433::;:
@ATNG8:01966:06514
GATGGTAGATACTCGCTGATACACCCAGAAGATCAGGAACTCTAGAAGAATTCAGATTTTTAACACGAGAGTAAACGTAAAAAGAAGGTTTTACAAGACTCACGTTAACAATATTGCAGCAGTACGCACACAATCGAAGCGCAGTAAGGATGGCTAGTGTAACTAGCAAGAATACCACGAAAGCAAGAAAAAAGAAGTACGCTATTAACTATTAACGTACCTGTCCCTTCCGAAACGAATGAGTACTACTCTCAGAGACACACTACCATCGTTCCTTCTGAGTCT
+
888@=?BDBBBCBABBBCBBBC@@@;@A@<@@AAA@=@?BCCCCCB@BB?B@CCAAAAAA2A?BBBCA@<=99:,:?@A@@@+?@:=0555&59=>A@CCB@>00,0;==;AAB>BCCBCCCCCCBAACCCC?BBBC@CCCBBCBB=?;@00-0@>=>A@@=ACCCBB?BB?999<??BBB=B>>9=@@@@A(AC?B9:9AA>;:5::==CB=C;??CBB?@@@CD?B?B?AAB=ABB?@????BBBBCCBBBBDCDCDCB?@?AA;>0...*.*.*.,,22.00
@ATNG8:01966:06522
GATGGTAGACATATCGTACTCTCTGTACTCATTCGTTTCGGAAGAGACAGGTACGTTAATAGTTAATAGCGTACTTCTTTTTCTTGCTTTCTTGGTATTCTTGCTAGTTACACTAGCCATCCTTACTGCGCTTCGATTGTGTGCGTACTGCTGCAATATTGTTAACGTGAGTCTTGTAAAACCTTCTTTTTACGTTTACTCTCGTGTTAAAAATCTGAACTCTTCTAGAGTTCCTGATCTTCTGGGTCTACGCTCGTCGCGCTACCATCGTTCCTTCTGAGTCT
+
BBBC@CB@@CCCCD@CBBCCCCCCCCBAAA;;6;BBB=BA>A@BDCCBAA?CABBB?A???@C?B?BBBCAAACC@BBBBA2@A?A<==<=B@B=A=;787+//5733.3B>>>>AA<@AE8;8;@@>>>BB<>==@:>>??@@;:;@@AAAAAA;==>=BC<?;?A???BB?>::;;:7*55?59>;;;*;;9?>1955598::<=/////$./..82777?6;>>>?;:59;@855=A;>>AB:;;;>>???AAAA@?>>>AD;?>A@@<?<A;A;;>==>>
@ATNG8:01968:06511
GATGGTAGCTCACGTACGTCACACGTACTCATTCGTTTCGGAAGAGACAGGTACGTTAATAGTTAATAGCGTACTTCTTTTTCTTAGCTTTCGTGGTATTCTTGCTAGTTACACTAGCCATCCTTACTGCGCTTCGATTGTGTGCGTACTGCTGCAATATTGTTAACGTGAGTCTTGTAAAACCTTCTTTTTACGTTTACTCTCGTGTTAAAAATCTGAATTCTTCTAGAGTCCTGATCTTCTGGTAGAGCGTGCATATATCTACCATCGTTCCTTCTGAGTCT
+
;5<@9=BBBBBBAABB;9;@?@@CCC@@@C;;8;CCC;<;6;5;AAAB@@=@BBAA>A7;;BCACACDAAAAAA@?@><<;,9:*//;;;5;;::6:==8BB<<AABAA>BBBCBBCC?BBC?A;AAA??;;;=A@A@<>>?<<=@;;:@@@<=<=:898=@A:=:=BAAABAAA<?????2?:=9<=;;<.<@@@B:@@@?@@@>=>07676(7<<<B<@<;;7:>>?>>>@;@BDAAA:??A=AAA??@::;??CA=>>@A??:==@@A=A=A:>==A@=>9
@ATNG8:01968:06541
GATGGTAGTCTCAGATAGTCTATAGTACTCATTCGTTTCGGAAGAGACAGGTACGTTAATAGTTAATAGCGTACTTCTTTTTCTTGCTTTCGTGGTATTCTTGCTAGTTACACTAGCCATCCTTACTGCGCTTCGATTGTGTGCGTACTGCTGCAATATTGTTAACGTGAGTCGTTGTAAAACCTTCTTTTTACGTTTACTCTCGTGTTAAAAATCTGAATTCTTCTAGAGTTCCTGATCTTCTGGACAGAGTGTGCAGATACTACCATCGTTCCTTCTGAGTCT
+
?BBB@CCCCBBBDDCABBDDCCFCECCBBF;;7<ABC=CB?B@BBEGGFI?BBCCC@D@CF@@>@@ECCBBBBBE@CCBBC1CE?@@@G=C@AA@CCIAEC?AA@CBFEFCBBEECB@BDDAC?BBBABCDD@CCCD:<;A@BBCDCC@AABBBD?C;<9;C>A?B@@@ABB;59;55599+96;755555$5<99;4;;::<6666>:D@G@+666=>9=9=<5;>=@@@@;@?BBBCCE@BBCACCCBBCEA@;;;A@@B<<;EACBAAB?D?C?CBBBCCBE
@ATNG8:01970:06502
GATGGTAGTATATCGCGTCGCTATCCAGAAGATCAGGAACTCTAGAAGAATTCAGATTTTTAACACGAGAGTAAACGTAAAAAGAAGGTTTTACAAGACTCACGTTAACAATATTGCAGCAGTACGCACACAATCGAAGCGCAGTAAGGATGGCTAGTTGTAACTAGCAAGAATACCACGAAAGCAAGAAAAAAGAAGTACGCTATTAACTATTAACGTACCTGTCTCTTCCGAAACGAATGAGTACTGTATCTATGTGTGCGCTACCATCGTTCCTTCTGAGTCT
+
<@AC:CCDCBBA@00000/::<:A@<@BC?C;;;CB8;99B?>CBB?BC<B>AA;44999':7=>:;;><584918344999(9>7<.555&5;;>BBAA@@@>@;>;>=:?>?;?@@@BCCCA@A;::@;;59AB>7;;<;<>>>9><=00*/78//)/8889<<<==8;<14784:::::29;;4333377%8=<?>=?B:>>@<><=>@A;>;??BAA>AA???AA>A>BBC>CBB?CBBBCCBBBAAACBBBBBBBBBCA@8818<;==9>6=088==>;;;
@ATNG8:01976:06505
GATGTAGACATATCGTACTCTCTGTACTCATTCGTTTCGGAAGAGACAGGTACGTTAATAGTTAATAGCGTACTTCTTTTTCTTGCTTTCGTGGTATTCTTGCTAGTTACACTAGCCATCCTTACTGCGCTTCGATTGTGTGCGTACTGCTGCAATATTGTTAACGTGAGTCTTGTAAAACCTTCTTTTTACGTTTACTCTCGTGTTAAAAATCTGAATTCTTCTAGAGTTCCTGATCTTCTGGGTCTACGCTCGTCGCGCTACCATCGTTCCTTCTGAGTCT
+
DCCCCCCC@BBDDCCBCDCCCBBABBCCCBB@BBBC=CC?B?BDCCCCA?CAA????=?AAB>B?AABBBCCCC?BBCBB3CB@BCCD@BB@@>@BB?BC;>=?CBB?BBB@@<<=;A?A=A=AA@@@>>==AAAA9@@?@@@?@>@AAA?@?@;?@?=AA<A;AAAAAAC??:@@BBB5B=C;<<<<<.<>?>?8?;::;<@??@5:;;;+:>?@D=B=?@;@@@BBAA;A;AABA@@8=>DD;A??@@@@@@@>>>>AAAAA<>>>AA<A<A9@>@?=8::
@ATNG8:01930:06575
GATGGTAGCACGAGTCACTCATATCCAGAAGATCAGGAACTCTAGAAGAATTCAGATTTTTAACACGAGAGTAAACGTAAAAAGAAGGTTTTACAAGACTCACGTTAACAATATTGCAGCAGTACCACACAATCGAAGCGCAGTAAGGATGGCTAGTGTAACTAGCAAGAATACCACGAAAGCAAGAAAAAGAAGTACGCTATTAACTATTAACGTACCTGTCTCTTCCGAAACGAATGAGTACTGCGTCTCACTCTCGCCTACCATCGTTCCTTCTGAGTCT
+
@@BC@BDDCC@@ADDCCCCB@@@DD@DBB?BDCC@A>A@CBDDDCB?BC@C@CCCBBBBB2BACCDCCBBBBAA<@?9::::.:D=A=BBB:BCDADBBBCBECC?B?CC?CBB?BBBBDBCBDE@CCCAA<ACCC@DBBBBCCC?B?BBC?BBBAAABC?CCBBBC?BB?BBB?BCCDF>A>>89:999(9><A@BBCAAAF=?=?BBB@C=AACA@<@@@?<??<@>ABB>BDD@CCCCCBBBBBBBBBB@@@BBBBB>BCB?B===@=@=B@BBBBBBBB
@ATNG8:01932:06566
GATGGTAGTAGTACACTAGTCATACCAGAAGATCAGGAACTCTAGAAGAATTCAGATTTCTAACACGAGAGTAAACGTAAAAAGAAGGTTTACAAGACTCACGTTAACAATATTGCAGCAGTACGCACACAATCGAAGCGCAGTAAGGATGGCTAGTGTAACTAGCAAGAATACCACGAAAGCAAGAAAAGAAGTACGCTATTAACTATTAGCGTACCTGTCTCTTCCGAAACGAATGAGTACACACTCTCATATGACACTACCATCGTTCCTTCTGAGTCT
+
////<?<=B<<A<;656>>><>9/0)/9<27@@A;;8:=CB@A?99.5;.4.499444)5>>.4594445<<<>6;;:::::'//)/)//)//47=;;;>>>;;<?=?C?BBB>@A:8;BBCC@A@BBBBC@BBBB>BB;;;@>?;@?CBB@BCBBB@@A?BBBCBB?BB>AAA=:88?=8<87/8==>0??6>8<<88;<;6<7373:6;233;>>8>;55255.5267=955858;;>>;:///5353765579945444;-4443:6:.4.48889<;;
@ATNG8:01935:06595
GATGGTAGCTCACGTACGTCACACGTACTCATTCGTTTCGGAAGAGACAGGTACGTTAATAGTTAATAGCGTACTTCTTTTTCTTGCTTTCGTGGTATTCTTGCTAGTTACACTAGCCATCCTTACTGCGCTTCGATTGTGTGCGTACTCTGCAATATTGTTAACGTGAGTCTTGTAAAACCTTCTTTTTACGTTTACTCTCGTGTTAAAAATCTGAATTCTTCTAGAGTTCCTGATCTTTCTGGCCTCGTAGACAGATACTACCATCGTTCCTTCTGAGTCT
+
;44;.45?AAA@@@@C;6;;ABCCB@@@@BBB@CCCE?CCAB@CBBCCCEGDCCCB?C@BA@@=@=AA@@ADBBB@CCBBB2BB?BABD>CABB?B??=?C=???AAB@CCCBBBBB?BB?=A<A?@@@@>=:<<>>6;;>>A>;;;B@@;;;>5;:>5;;5;:=D:;;@???;><=<<1=6=:=ADDD/A>>>D;CA?>>>888@<AAAA.<888>9><AC<>>@>>>><A;>=;<888)8==8<:<<::;>>>?;996---70---8;6=6=6???<66//
@ATNG8:01936:06571
GATGGTAGGCGTGTGAGAGTCTGCCCAGAAGATCAGGAACTCTAGAAGAATTCAGATTTTTAACTCGAGAGTAAACGTAAAAGAAGGTTTTACAAGACTCACGTTAACAATATTGCAGCAGTACGCACACAATCGAAGCGCAGTAAGGATGGCTAGTGTAACTAGCAAGAATACCACGAAGCAAGAAAAAGAAGTACGCTATTAACTATTAACGTACCTGTCTCTTCCGAAACGAATGAGTACGATGAGATCTCGTGTGCTACCATCGTTCCTTCTGAGTCT
+
:89A@C@C?CCDCBBACECCBC@A@6;CCACCBB;;8;=A@EHBBBACD?C?A@@;::::);=DCDBBBCB:::7:@?ABB:BA<?2888+:?@;BBCBBBBBB;><?>:=??:==@@@>>>>>>=>????<?A??377==>?>><>=>>B@BB999A@A>AAACBB???<>CA8?99928<<8>BAAA277.6==>@@AAA<><>;;;8>;=>>?@<@A>>>??;?:988*8993:>@A999CAAABB>>>?;;:;;898==9>>AA?;?;?;==>@@@AA
@ATNG8:01937:06561
GATGGTAGCTATACGTATATCTATGTACTCATTCGTTTCGGAAGAGACAGGTACGTTAATAGTTAATAGCGTACTTACTTTTTCTTGCTTTTCGTGGTATTCTTGCCAGTTACACTAGCCATCCTTACTGCGCTTCGATTGTGTGCGTACTGCTGCAATATTGTTAACGTGAGTCTTGTAAAACCTTCTTTTTACGTTTACTCTCGTGTTAAAAATCTGAATTCTTCTAGAGTTCCTGATCTTCTGGGTGCGCTACAGTCTCTCTCATCGTTCCTTCTGAGTCT
+
@;@F@D@?ABBBCCBCBGJCFECBCB;9:CDC@AB@B=BC?B>;;9959>5555:>?C?BABC@B?CBDDC:95A455====+8<6;8887+7:3405;;7<<8=B8=<:<?@@?AAAB?ABB77.6==;9<<A:=>>>388====;;;>A?>>===5:::5:=8<<;:;AA??9;1659<:(/)--37777*7///8.885555798C;<<=<+9///559556.6979;8:5:;@@>>>B677991///<==@@AA?@@EA>=9999//)/1617;7;:==A
@ATNG8:01937:06581
GATGGTAGCGAGCGAGTGTGTATACCAGAAGATCAGGAACTCTAGAAGAATTCAGATTTTTAACACGAGAGTAAACGTAAAAAGAAGGTTTTACAAGACTCACGTTAACAATATTGCAGCAGTACGCACACAATCGAAGCGCAGTAAGGATGGCTAGTGTAACTAGCAAGAATACCACGAAAGCAATAAAAAAGAAGTACGCTATTAACTATTAACGTACCTGTCTCTTCCGAAACGAATGAGTACGAGAGTCAGAGCAGAGCTACCATCGTTCCTTCTGAGTCT
+
488@>BCDCCCBA?@@CCDCDC@9<9;CD@CCCCBB?B?A@BDCCB?AB>B@AABBCBBB2B?BCHDCAAACCC=@@>>@@@0?B>A5;;;4;CC?BAABBABBB>B?@@?@CE?BBCCCBCCABBCCBBBD@AAAC@CCECCCBB?A>D996;@@ABBBE@CCDCDD@@@?BBC<?@999/9==89:9:::%:><>979BBEFD?B?BBCB>A>AACBB>AC;;;AA?B?BCC<A@@<@AAABBCCCBAAAACCCCCABAAABBB?AAABB?B?B<?>@ABBBC
@ATNG8:01949:06558
GATGGTAGCACGAGTCACTCATATCCAGAAGATCAGGAACTCTAGAAGAATTCAGATTTTTAACACGAGAGTAAACGTAAAAAGAAGGTTTTACAAGACTCACGTTAACAATATTGTAGCAGTACGCACACAATCGAAGCGCAGTAAGGATGGCTAGTGTAACTAGCAAGAATACCACGAAAGCAAGAAAAAAGAAGTACGCTATTACTATTACGTACCTGTCTCTTCCGAAACGAATGAGTACGATGAGATCTCGTGTGCTACCATCGTTCCTTCTGAGTCT
+
8:9A@AACCCA;;==BBAA@@?>?B?@@@9@@BB;;9;@DDDCBBBACC?B@BCA>AA@@2A?BBDBBBABBBE@9:<ABBB1@@?A<BBC;CMMAGAABCCA;;8;<@B=BBA=@@@@@BCCFFCGCCCDD@C@@@8::@@BBBB?BACBB>BBB;;;AA@A@@BBB=@@@BBA?A@A@@;>99299:9::%9=;=?=?CBB;:6:=9<=8;=<@@@?BA@@ABBAC??@@:?CC=AABBAAACCCCBBBBBBCCBB@??@BC;>>A@B?@<?:==@@???@
@ATNG8:01964:06570
GATGGTAGCATCATGCATATCTCACCAGAAGATCAGGAACTCTAGAAGAATTCAGATTTTTAACACGAGAGTAAACGTAAAAAGAAGGTTTTACAAGACTCACGTTAACAATATTGCAGCAGTACGCACACAATCGAAGCGCAGTAAGGATGGCTAGTGTAACTAGCAAGAATACCACGAAAGCAAGAAAAAGAAGTACGCTATTAACTATTAACGTACCTGTCTCTTCCGAAACGAATGAGTACGTGTGCGACGTGTCTCCTACCATCGTTCCTTCTGAGTCT
+
AAAB@BCBBCCCC@AACGCCCBCCD?BBB@CCCC??>?@BABBDAA>AD?C?AACCCCAA/A?ACCBBBB@>>?8=>???@@0@C@D@BBC;BCC@CCCCCCCCC@C@AA>ACE?CCBBBBCCCCCCBBCCC?CCDD@CBBBCCBB?BACCC@CCCCCCCC@AAACCCACC@AAA999AAA;AA@=@@@@@2@D@CA@@ACCCA;A;A@@A:=:=ACDD@CCBBBAB>A>ABD=C9:9:BBBBBBBBBBBBBCCBBABB>B;>>B<A@A>B?B@C?BBBBB>>@
@ATNG8:01964:06581
GATGGTAGTGCGTGAGAGAGAGACCCAGAAGATCAGGAACTCTAGAAGAATTCAGATTTTTAACACGAGAGTAAACGTAAAAAGAAGGTTTTACAAGACTCACGTTAACAATATTGCAGCAGTACGCACACAATCGAAGCGCAGTAAGGATGGCTAGTGTAACTAGCAAGAATACCACGAAAGCAAGAAAAAAGAAGTACGCTATTAACTATTAACGTACCTGTCTCTTCCGAAACGAATGAGTACGTGTGACGTACGTGAGCTACCATCGTTCCTTCTGAGTCT
+
?;?C?AACBBBBCCBGGGDBBACCM?BCCACCCC??<@=AABBBBC@CB>B>BBBAAAAA+;8;A=BBAAA897*899;999'4@3:5?BB6BCC?B@AABCC;;;;@CC@C@@<@@@@@BCBBBBBBB;;;;@??@=@A@@?=99299=9949?@@BCCE?CBAAAB?BB>AAC?CBBBB>BBB?ACDDDD)@A=?99:<??AA??<@@AB<?<;;@;;8;CAAAAA@B@BAB=BBC?BBBCCAAABBB?AABDDDCDCAAABBCABBBBB?B=@=@AAB@AA>
@ATNG8:01968:06591
GATGGTAGCTCTGCTCTGACTCTCGTACTCATTCGTTTCGGAAGAGACAGGTACGTTAATAGTTAATAGCGTACTTCTTTTTCTTGCTTTCGTGGTATTCTTGCTAGTTACACTAGCCATCCTTACTGCGCTTCGATTGTGTGCGTACTGCTGCAATATTGTTAACGTGAGTCTTGTAAAACCTTCTTTTTACGTTTACTCTCGTGTTAAAAATCTGAATTCTTCTAGAGTTCCTGATCTTCTGGGCTGCGCTGATATGCGCTACCATCGTTCCTTCTGAGTCT
+
ACCC@CCCBC?BCCCCDBBCCBBBCCBBDB;;:;BAB>BC@C@CBBBBCC?BCCCCACADCBB@BACBBBDCCCB@BCCCC1CB?CBCB>BCCC@CCCACC?@AACCJ?BBBCCCCC?BBB?B@CDDBCBBB>AACD?CCCCCBBCBBCBBBBBC@CCC?BC?B@CBBBBCECC?BBDCC;C@F@CCCCC3BCAAA=ABBCCCCAA@?BBBC3CABAA?AACC@BCDBCBB@A@CBBBDD=@@BF>CAAAABBDCDDDFCCCCCD@BBBCC@D@C?BBCCECAB
@ATNG8:01969:06561
GATGGTAGTGTGTCTCTGAGAGTAGTATCATTCGTTTCGGAAGAGACAGGTACGTTAATAGTTAATAGCTGTACTTCTTTTTTCTTGCTTTCGTGGTATTCTTGCTAGTTACACTAGCCATCCTTACTGCGCTTCGATTGTGTGCGTACTGCTGCAATATTGTTAACGTGAGTCTTGTAAAACCTTCTTTTTACGTTTTACTCTCGTGTTAAAAATCGAATTCTTCTAGAGTTCCTGATCTTCTGGGTCTCTCTCTCACGCACTACCATCGTTCCTTCTGAGTCT
+
4444.4;99><<<===BBBBBCCCBBB@</0)0//8/9>7<9<==;;;=:>;A?>9>2:96<7<==<@;??B<55.599999$;??@GEE>B;?>5@5944?245>CBB?CBB@@?@@:>>@9?9A;<;CCBC@CCCD@CDDDCBBB@BB@A@BA@5;;<5;A>B?BBCCCBBBB=<=?@@2@:=:=>@@D,@=0000)0/79<<566615===+==;:5:39>6:::;>=@9B7::@@>B?BBCC>CCBBBBCCCCCCCCCBCGG@BAAAA6;6:<AAA?@@CC
@ATNG8:01975:06570
GATGGTAGACACGTGTGCTCTCTCGTACTCATTCGTTTCGGAAGAGACAGGTACGTTAATAGTTAATAGCGTACTTCTTTTTCTTGCTTTCGTGGTATTCTTGCTAGTTACACTAGCCATCCTTACTGCGCTTCGATTGTGTGCGTACTGCTGCAATATTGTTAACGTGAGTCTTGTAAAACCTTCTTTTTACGTTTACTCTCGTGTTAAAAATCTGAATTCTTCTAGAGTTCCTGATCTTCTGGACAGAGTGTGCAGATACTACCATCGTTCCTTCTGAGTCT
+
:<CD@CDBABBBCBF=9:>BA@ABCB@AABAB?BCCC>A@=@@@@@BBCC@BBEED@C@BBBB?B@BBAABBCCC;?>CDC1BA>?999/7BAC@BAB>AC7>>?ABC@CAAABBBD=>>><@<@==<@;;;<AABD7;:BAAAA<<<A>@@@>?<>>><AA<>;?AAAAAAAD:??@@@6A<?<@AAA?/AA?AB6>66678A???<@@A@/@;;;@>G=@@<>>>A@>>;>=A>>>>>9?>>=@AAAA>?>AAAA<<<@@@@@:<=>=A=C<A<A@@>?>><
@ATNG8:01975:06571
GATGGTAGACATATCGTACTCTCTGTACTCATTCGTTTCGGAAGAGACAGGTACGTTAATAGTTAATAGCGTACTTCTTTTTCTTGCTTCGTGGTATTCTTGCTAGTTACACTAGCCATCCTTACTGCGCTTCGATTGTGTGCGTACTGCTGCAATATTGTTAACGTGAGTCTTGTAAAACCTTCTTTTTACGTTTAACTCTCGTGTTAAAATCTGAATTCTTCTAGAGTTCCTGATCTTCTGGGCAGACTCTCACACGCCTAATCGTTCCTTCTGAGTCT
+
AAAA?ABBBCCBCBCCCCCCC<99D;555=>@=@<94)49395:;;AA@?=??;30)/)///0+/6>>:????;<;;;;;;$336;33.3:996:>;6:=0/0@@0000AC=;;;?<A@@<@>==>@@888=?>>><?=>=@@@;;;????>@@:>=>9=?:=8<A::;8>CC4;;999,96:45////'/6559(.(.77889<<<1///(////5594>><@???@@A<@9@@=;//,/:;:2::==@?;;;>>>B@=9::5:9//+/167<<=@?@??
@ATNG8:01976:06565
GATGGTAGCATCATGCATATCTCACCAGAAGATCAGGAACTCTAGAAGAATTCAGATTTTTAACACGAGAGTAAACGTAAAAAGAAGGTTTTACAAGACTCACGTTAACAATATTGCAGCAGTACGCACACAATCGAAGCGCAGTAAGGATGGCTAGTGTAACTAGCAAGAATACCACGAAAGCAAGAAAAAGAAGTACGCTATTAACTATTAACGTACCTGTCTCTTCCGAAACGAATGAGTACCTCTCAGACGCTCGTCCTACCATCGTTCCTTCTGAGTCT
+
BCCB@CDCCBBBBBBCBCBCCBCBC?CCC@DBBBCB@B@BBBBCCC?CC=A?CCDBBBBB2B@BBBACBBDBBB:??9;;;;*;C>B5;;;6;CC@DBBCCCCCD?B?BC@DCC?CCCDCBBBCCCCCCCCD@CCCC?BCCBCBBA?B@CBB>BDDCCAAA?BBCCCC?BC@BBB=AA@@@9AAA=AEDDC2CC?C???CCCCC?B;??@@<?=?ADCC@CCAAACF@C@A??<?CC?CBCBBCC?AAABBBCCCCAAABA;AAA=>>>?B?B?C?CBBBC>>>
@ATNG8:01936:06641
GATGGTAGTACATGATAGACGACACCAGAAGATCAGGAACTCTAGAAGAATTCAGATTTTTAACACGAGAGTAAACGTAAAAAGAAGGTTTTACAAGACTCACGTTAACAATATTGCAGCAGTACGCACACAATCGAAGCGCAGTAAGGATGGCTAGTGTAACTAGCAAGAGTACCACGAAAGCAAGAAAAAGAAGTACGCTATTAACTATTAACGTACCTGTCTCTTCCGAAACGATGAGTACTGCGTCTCACTCTCGCCTACCATCGTTCCTTCTGAGTCT
+
44498556>>>;<<===>C;;9;@;5;>?:@?>=<<1515<=;:<?,0/3<307445555$5.5999<<A9==909944444$4<9@9?>=0;;;6696;:<<55.4544.49=39@@>:;9C?@AA@<<9949555.5555===>:<6;9919C>>@AAA<BBBBBB?B??;=<7=;333(33317;>??.==8=9;88==CC?B@B@@@=?897;>=9:55559;8=265;2:44445:9::<<<;<;;?=666>>?@:==?259@9949;A=AA@>>>>>
@ATNG8:01937:06602
GATGGTAGTGTGTCTCTGAGAGTAGTACTCATTCGTTTCGGAAGAGACAGGTACGTTAATAGTTAATAGCGTACTTCTTTTTCTTGCTTTCGTGGTATTCTTGCTAGTTACACTAGCCATCCTTACTGCGCTTCGATTGTGTGCGTACTGCTGCAATATTGTTATCGTGAGTCTTGTAAAACCTTCTTTTTACGTTTACTCTCGTGTTAAAAATCTGAATTCTTCTAGAGTTCCTGATCTTCTGGAGATATCATCAGCGAGCTACCATCGTTCCTTCTGAGTCT
+
?8:=9==ABBA5//9/0//<<<@=CBCC@;;:?BCCD>AB?B@AAAAAAA000@@A8>/96=>9>@CAAAC;:9D?BBBBB0AA=@BBA9A;;929::;@B69:?CCC999CCA@@@@CBB@C@CCCCCCAA?ABBC@GEGCDCA000==00000*000*9@<@>>>=00/>>>:?;:99*9;A;::9::(:>>>A<ABBACCCBAA4::9:(:99;;4:9?B?BBAC@A@@C@BCCCCCACAB?ACCBDCBBACCBAACBBEBB@BA@@D?C=A>@AAAEECC
@ATNG8:01938:06605
GATGGTAGCGCATATCAGCGCAGCCCCAGAAGATCAGGAACTCTAGAAGAATTCAGATTTTTTAACACGAGAGTAAACGTAAAAAGAAGGTTTTACAAGACTCACGTTAACAATATTGCATCAGTACGCACACAATCGAAGCGCAGTAAGGATGGCTAGTGTAACTAGCAAGAATACCACGAAAGCAAGAAAAAGAAGTACGCTATTAACTATTAACGTACCTGTCTCTTCCGAAACGAATGAGTACAGAGAGTACGATATGTCTATCGTTCCTTCTGAGTCT
+
BBBC@C969<=BBBBCDDCDAA;;::&9=?9;@@B>?9;>@ABAA@@<<<:>;?BCC=@@E@&=>;>>A=0000/;/7//////$/;6;4999&55:7=69:@BBAB@C@BD@BBB>@@B@AAAA@@A@????A>ABAA=?@EBBBBB?A<@>=8=??@@AAA?CBBABB?AA7;:A89;;==4<::488889(/957///@@>??:>:>@@B=B=@@CAA=ACBBBBC@C@BBE>DCC>AACCCBBBBABBCBBBBCBBBC>@>AAB??=??B?BCBCB?>>
@ATNG8:01940:06603
GATGGTAGACACGTGTGCTCTCTCGTACTCATTCGTTTCGGAAGAGACAGGTACGTTAATAGTTAATAGCGTACTTCTTTTTCTTGCTTTCGTGGTATTCTTGCTAGTTACACTAGCCATCCTTACTGCGCTTCGATTGTGTGCGTACTGCTGCAATATTGTTAACGTGAGTCTTGTAAAACCTTCTTTTTACGTTTACTCTCGTGTTAAAAATCTGAATTCTTCTAGAGTTCCTGATCTTCTGGTATGACTAGTGTACTACTACCATCGTTCCTTCTGAGTCT
+
<:?C@CCCCBCCBBBAAA@CCBCCIAAAFGAA?BDCC?CE@B@BCBBBDD@BBACC@D?CBAB@B@CAAABBBBA?BDDDC/BB@D99:59CBC@BBB?BB>@@A@@B@>>>CBBBA;@@A;?;?AAAA=AA;C>>?;>>>AAAA==<?>>>>>@<@>>:=?8><>@@AGAA??:>====3==C:;;;;;*:@7770667///@==A;ADDD/A<==A<A:==:=@@A>>>=A<A==>@A689B=?????AAABA???@@@@@@@:=>A??<?<@;@?>??=>>
@ATNG8:01943:06604
GATGGTAGCGCACACATAGATACAGTACTCATTCGTTTCGGAAGAGACAGGTACGTTAATAGTTAAATAGCGTAACTTCATTTTTCTTTGCTTTCGTGGTATTCTTGCTAGTTACACTAGCCATCCTTACTGCGCTTCGATTGTGTGCGTACTTGCTGCAATATTGTTAACGTGAGTCTTGTAAAACCTTCTTTTTACGTTTACTCTCGTGTTAAAAATCTGAATTCTTCTAGAGTTCCTGATCTTCTGGGATGTGTGCGCAGTGCCTACCATCGTTCCTTCTGAGTCT
+
8::<8<=::;<<<<<6666699::95555:::7;444)493949955555.5;99;7<599;;.55)5555955.49.444999(444)4444)44447;99499.55;;<<7;;<>;;;A<ABC@C?BBCB;;:9=B@@B?@@?996>><//)////774/558:<0504<5566;??:?=<A@6?;@:=====':9999,5==99555;;.5555$5555<.5.6<49;;665>8=066=9;:7699C=@>;?>>>9//////<,/658::///6:6<:=@??<9//
@ATNG8:01946:06610
GATGGTAGATATATGCACGCTCTACCAGAAGATCAGGAACTCTAGAAGAATTCAGATTTTTAACACGAGAGTAAACGTAAAAAGAAGGTTTTACAAGACTCACGTTAACAATATTGCAGCAGTACGCACACAATCGAAGCGCAGTAAGGATGGCTAGTGTAACTAGCAAGAATACCACGAAAGCAAGAAAAAGAAGTACGCTATTAACTATTAACGTACCTGTCTCTTCCGAAACGAATGAGTACGAGAGAGCACACGTGTCTACCATCGTTCCTTCTGAGTCT
+
5<<?;?>CCCBBEAAA@BA@@BDCB@CCC=B@@;;95:8=:;655<8<;8;69=883:::)@7BBBBCAAABBB<A?@@DDD1?A?@@CDC;JBB@BCBBBBCA@?AADJ@BAA@DDCACBBBBCCDBBBBC?CCCC?B@@ABBBB?@?B:::;DCCCCCC?BBCCCC>AA@CBB>@@???8?AA?BDCCC/CC=A@AABCDCA<@:==>A6;7;ACBB?BB;;;BB?CDBBC>CBB>BBBBBCCC>>>CAAABBA@@CB999>@;<<<<@8>8?:???AAABB
@ATNG8:01947:06600
GATGGTAGCACGAGTCACTCATATCCAGAAGATCAGGAACTCTAGAAGAATTCAGATTTTTAACACGAGAGTAAACGTAAAAAGAAGGTTTTACAAGACTCACGTTAACAATATTGCAGCAGTACGCACACAATCGAAGCGCAGTAAGGATGGCTAGTGTAACTAGCAAGAATACCACGAAAGCAAGAAAAAGAAGTACGCTATTAACTATTAACGTACCTGTCTCTTCCGAACGAATGAGTACTGCGTCTCACTCTCGCCTACCATCGTTCCTTCTGAGTCT
+
?<<<9;;CCC;66=====>>B996<8<=B:9;CDEDAGABBBBB@@?@B?B>;;9BB@@B+40/9///:///9;13344444$44.5:@@@2==>99;AC@@@AB<@>@C@DCB>CDCCBCDEFBBAA;;;@<@@@@;?A@@@A@?<@<@AB>A@AA@@?@>BBBB=B>BB@CBB=??<<>7>AA:??@@@.AA>ABBBBB>>>=B<@@@@:<9=ABBA9;;AAAAA:@<00-/:=6??B==BA???@:::AAABCAAAA<?<<8;7788176;148>;;443
@ATNG8:01953:06624
GATGGTAGCAGACGTGACAGAGCGCCAGAAGATCAGGAACTCTAGAAGAATTCATATTTTTAACACGAGAGTAAACGTAAAAAGAAGGTTTTACAAGACTCACGTTAACAATATTGCAGCAGTACGCACACAATCGAAGCGCAGTAAGGATGGCTAGTGTGACTAGCAAGAATACCACGAAAGCAAGAAAAAGAAGTACGCTATTAACTATTAACGTACCTGTCTCTTCCGAAACGAATGAGTACTATGTAGAGCTCTATACTACCATCGTTCCTTCTGAGTCT
+
CCBB?BBBBCCCCCBBBBBCBCCCCADBB?BCCCAA?A?BAC@@?B@BB@B?BBBBCCCC/A@CCCCCCDC@@?:>@@AABB2BA?C=@@@9@CC@BBDDCCC:99;@BA?BAA?BBBBBBBBDFDCB@CCC@CBAA>ABCBCCCA>C@DCC?BBBCBBBC@@@BBBC>BB>BBB<>?DDD>BBB@BBBBB1BB@CBBABA>>D9@;@@@@<><>@CBB@BBAA@@?=@=@AA<AAB?CBBCCBBBBABBCDBBBCBA???>>>B;?>=>B=D<@667@@@???
@ATNG8:01954:06629
GATGGTAGCACGAGTCACTCATATCCAGAAGATCAGGAACTCTAGAAGAATTCAGATTTTTAACACGAGAGTAAACGTAAAAAGAAGGTTTTACAAGACTCACGTTAACAATATTGCAGCAGTACGCACACAATCGAAGCGCAGTAAGGATGGCTAGTGTAACTAGCAAGAATACCACGAAAGCAAGAAAAAGAAGTACGCTATTAACTATTAACGTACCCGTCTCTTCCGAAACGAATGAGTACGTGTGCGACGTGTCTCCTACATCGTTCCTTCTGAGTCT
+
?@@B?DCCCCBC=CDDCBCBGCBAA>BBB?BBCC?@<A>BBBBBBE@BB?C@CBA@?EEE3B?BBBCCCEBBBB=CBCCCDE5BC??4;;;.;AC>B;;<BCC@A?@@CB@CCC?CCCBBEDCGGCCBEDDC@DCBB>BBDCCBCA=B?A@@>ABBCFBBB?BDCBBB?BB?BBB?CBBBB8>>><?BEHE3BB?A9::BBAAA<A=B@AA;><>AC@@@>@BBB??=?@CCC=BBB@AAABBBGAAABAAABBBBB???B>AACDCCDD?C=A>ACC@AAA@
@ATNG8:01957:06618
GATGGTAGGAGACACGTCGCACACGTACTCATTCGTTTCGGAAGAGACAGGTACGTTAATAGTTAATAGCGTACTTCTTTTTCTTGCTTTCGTGGTATTCTTGCTAGTTACACTAGCCATCCTTACTGCGCTTCGATTGTGTGCGTACTGCTGCAATATTGTTAACGTGAGTCTTGTAAAACCTTCTTTTACGTTTACTCTCGTGTTAAAATCTGAATTCTTCTAGAGTTCCTGATCTTCTGGTATACACACTCGCTCGCTACCATCGTTCCTTCTGAGTCT
+
:::>7;>C@CBAABCB?@@BB;;6?CB@<BBB>BBCB>A@>B?;;9BCCC?BBCCC@C?AACC@D?BBCCCBBCB>@@@@@.@B>BABB=CBBC?BAA=@A:???>>>;>?BBBBBA?>;;;?<A@@@BB;<8;B??<?>>>@@@@>>>?????C;>>@=??;?=AA@@??=<;3:::::/:4:78988)8@:;:68>BBB?=>=?<ABB3?>=>A:=:>A=AA@??@?<@<@@@B;;5;;;9>>>=>;;;;@@A@@@A????=>>>@@<?<?:==??<;;8
@ATNG8:01958:06620
GATGGTAGGCACTGCGCACACATCCCAGAAGATCAGGAACTCTAGAAGAATTCAGATTTTTAACATCGAGAGTAAACGTAAAAAGAAGGTTTTACAAGACTCACGTTAACAATATTGCAGCAGTACGCACACAATCGAAGCGCAGTAAGGATGGCTAGTGTAACTAGCAAGAATACCACGAAAGCAAGAAAAAAGAAGTACGCTATTAACTATTAACGTACCTGTCTCTTCCGAAACGAATGAGTACATAGATATACGTATAGCTACCATCGTTCCTTCTGAGTCT
+
:::@=@FA;?9=00/9:<<ABBBCC?DBA>A@@@@@;A8@CCAAACADEAD@BB000@@@0@<>0009<8::333*7@::<<<+;;5:-333&3:;8=>===B?7947<>><AAA?BBBCGCCCECCBBBCCC@ABBB?BBBBBA??<@?AAC@CCCBBBCC?CCCBBB@A@=A?>8>>AAA<><<;999:::%:?<A869A@@@A<A;??BB<?=??B@@<@A???AA=A>ABB?BBB?CBBACBBBCCCCCCAA@@@BB@A>>>>;>A>>B?A<A;??@?>;;;
@ATNG8:01959:06644
GATGGTAGTGATACAGATCAGACACCAGAAGATCAGGAACTCTAGAAGAATTCAGATTTTTAACACGAGAGTAAACGTAAAAAGAAGGTTTTACAAGACTCACGTTTAACAATATTGCAGCAGTACGCACACAATCGAAGCGCAGTAAGGATGGCTAGTGTAACTAGCAAGAATACCACGAAAGCAAGAAAAAAGAAGTACGCTATTAACTATTAAACGTACCTGTCTCTTCCGAAACGAATGAGTACAGAGAGTACGATATGTCTAATCGTTCCTTCTGAGTCT
+
?AAB@BCCFCCCBBBCFGGCBBB692599:;CCC@@=@;@@>::5<9BB:C?A@@:9999$349??BAABA???5<B;<;;;*4?7;8B==2AAC@CCCCCCC;;;0;@AC?CAA=@@A@ABBCBCCBBCCAA?@CCC?BBBBBBBCAD@C;;:;BBBDDCE@AAABBB@CC@AA@4999:9,7;;6:@D@A@(@@=00//9:>?B??<?=>>5;:09:A::8:BBABBB@B?BBG>BBB?BBBBCCC???BCCCBBBCCBBBBBBB@AAAA3949>A@ACC???
@ATNG8:01968:06647
GATGGTAGTGTGTCTCTGAGAGTAGTACTCATTCGTTTCGGAAGAGACAGGTACGTTAATAGTTAATAGCGTACTTCTTTTTCTTGCTTTCGTGGTATTCTTGCTAGTTACACTAGCCATCCTTACTGCGCTTCGATTGTGTGCGTACTGCTGCAATATTGTTAACGTGAGTCTTGTAAAACCTTCTTTTACGTTTACTCTCGTGTTAAAAATCTGAATTCTTCTAGAGTTCCTGATCTTCTGGTCTACTACACTGTACTCTACCATCGTTCCTTCTGAGTCT
+
?@@D@CBABBDCDCABBCCCICCBBCCCCCBA?ABBB<CC?C@AAAADCC?DDABB?E?CCCD=B=BCEDBBCEC?99999.9B@DBCC=BB;9::CC>BB?AAADCHACCDCCCCC@CCD?C?CCCCCBBB@CECC?CBCCCCCBCDCCCCCCC?BBB?BB@B?BBBCCCCBB;?:;;;.;>B>;;;;.;CCCD=BBIEDCICCC5;;;;*;ABBCACACC@CBBCCCC@D@CCBCCC>@@B@BCCCCCCBBBCCDCCCBBBE@C@@@B@B@B@CBCCCC99
@ATNG8:01973:06639
GATGGTAGACATATCGTACTCTCTGTACTCATTCGTTTCGGAAGAGACAGGTACGTTAATAGTTAATAGCGTACTTCTTTTTCTTGCTTTCGTGGTATTCTTGCTAGTTACACTAGCCATCCTTACTGCGCTTCGATTGTGTGCGTACTGCTGCAATATTGTTAACGTGAGTCTTGTAAAACCTTCTTTTTACGTTTACTCTCGTGTTAAAAATCTGAATTCTTCTAGAGTTCCTGATCTTCTGGTGAGATATGCATGATGCTACCATCGTTCCTTCTGAGTCT
+
AAAC@CCCBBCCCCCCCCCCCCDBBBDCDCCB@CCCC=BA?C?CCCCCCC?BBBBB?B?DBBB=A?BBBBBCC?><>?;;;+;B?BA@B=B>>?@DAA?AA=AAACBB?AAC@@>>>9@AA<@;@@@@A>>>=B@??;?@AA@@@@@@AAAA>>><==<<<<9=<>?BB@@@@A;??ADG;C<?;>>>>=/>B>>>9>AA;;;A@@?<AAAA/A=<=B>D==<8=CCA;;;:=:=@AA=>:>>D=?=?AA>>?AAAAAA>=<?<<6<<=<=:><>=BAAA???@
@ATNG8:01975:06649
GATGGTAGTGATACAGATCAGACACCAGAAGATCAGGAACTCTAGAAGAATTCAGATTTTTAACACGAGAGTAAACGTAAAAAGAAGGTTTTACAAGACTCACGTTAACAATATTGCAGCAGTACGCACACAATCGAAGCGCAGTAAGGATGGCTAGTGTAACTAGCAAGAATACCACGAAAGCAAGAAAAAAGAAGTACGCTATTAACTATTAACGTACCTGTCTCTTCCGAAACGAATGAGTACGATGAGATCTCGTGTGCTACCATCGTTCCTTCTGAGTCT
+
:9:B<DBBBBBBCBBBCCCCCDCCC@CCD?CBBBBB@B?BBCCDCB?AC?C?BBCCCCCC3C?AACACAAAAAC>A@@@@@@1@C?D;@@@9@BC?CAAACBB999;@FEACBB?BBCCCCCCCCCCBBBBD@DDCC?BBBBBBBB?B@FBB?BCCCCCCC@CCCAAA?BB?>>>8<<888*9<<89999:9%9><>979CCFBA<A;??AA<><>@CCC@BBBAABB?B>ADD>CCC?CBBBBBDDCCCBBBBB>>=>@?<==>A<@@@@B@A<A;>>>>>::;
@ATNG8:01932:06679
GATGGTAGTGTCAGTGCGCGTCGTCCAGAAGATCAGGAACTCTAGAAGAATTCAGATTTTTAACACGAGAGTAAACGTAAAAAGAAGGTTTTACAAGACTCACGTTAACAATATTGCAGCAGTACGCACACAATTGAAGCGCAGTAAGGATGGCTAGTGTAACTAGCAAGAATACCACGAAAGCAAGAAAAAGAAGTACGCTATTAACTATTAACGTACCTGTCTCTTCCGAAACGAATGAGTACTGTATCTATGTGTGCGCTACCATCGTTCCTTCTGAGTCT
+
@AAB?BCBCCCCDBBBCCCCCCCCC@CCC@CCCEAA>B>@@CCCDC?AA?A@DDC99888.9<@BBBCCBCBBA<ACCDCCC3CC?B<@@@8ADDACCCCCCC998;@BA?BBB?BDDDDCCCCCCBBBDBB?A?CD?BBBBBBBB?C?CBB?ACBCCCBB?A@ABCC?BB@AAA<>>>>=7?@><@@@@@2AB?BBAAB@AAA;?<?@??9=:=AA@A?A@@??AB@B?BDD=BAB?BBBBCCCBBBBBBBBBBCCBBACAAAA=C@>=<6;06/6;<<<:8:
@ATNG8:01935:06694
GATGGTAGCTCGCTGATGATATCTCCAGAAGATCAGGAACTCTAGAAGAATTCAGATTTTTAACACGAGAGTAAACGTAAAAAGAAGGTTTTACAAGACTCACGTTAACAATATTGCAGCAGTACGCACACAATCGAAGCGCAGTAAGGATGGCTAGTGTAACTAGCAAGAATACCACGAAAAGCAAGAAAAAAGAAGTACGCTATTAACTATTAACGTACCTGTCTCTTCCGAAACGAATGAGTACTGTATCTATGTGTGCGCTACCATCGTTCCTTCTGAGTCT
+
ACCC?CCCCDBBBBBBCCCCCAAADACCC@CCFD@@<?<@@BBBBD@CB=B@CA?89999)9>ABBACDDCBBB<=>?BDCD5CDAD@CCD;CCCAE:;:BBC;:8;>BB=BA@?ACCCDHDCBBBCCCCCC@EEBB@BBCCDDBB?B@CAB@CCCCDDDC=@@CCCB?BB?BAA>@B::99+9::3999999%9@;?97:CCEBB;?:>=BA;>;>>BAB?AAABBBB@B@BBB>BCC?CBCBCCCBABBBBA@A@BCCCAABBCB=A>>>?;>8<5:9=<<;;;
@ATNG8:01936:06679
GATGGTAGCACGACACGACGATGTGTACTCATCGTTTCGGAAGAGACAGGTACGTTAATATTAATAGCGTACTTCTTTTTCTTGCTTTCGTGGTATTCTTGCTAGTTACACTAGCCATCCTTACTGCGCTTCGATTGTGTGCGTACTGCTGCAATATTGTTAACGTGAGTCTTGTAAAACCTTCTTTTTACGTTTACTCTCGTGTTAAAAATCTGAATTCTTCTAGAGTTCCTGATCTTCTGGACAGAGTGTGCAGATTCTACCATCGTTCCTTCTGAGTCT
+
@@@C@CBBBCB@;@CAAAC0//==CBBBCCCCCCCG?CC?C@BBCBBDD?CBAAC@B@BCC@C?CCBBBBBBC@BBBBB3AA>ABBK>BBBC@CCC@CD9;;AC@@?@CDCCDCC=@@C?C?AAAACCBB?BBCC?BABBCCAAABCDDDBBB?BAA?=>:><AAAA=>>AA<>>>BB5A<A;AACCD/@?:::)//////;<9=:=DDC*:775A6A;<=:<@@@;;;=A<A@::9:48:A;>>>>;;;???===;;5;==>;?>>?C=D<A;@???@AAA
@ATNG8:01936:06681
GATGGTAGTATAGAGCTCTACATAGTACTCATTCGTTTCGGAAGAGACAGGTACGTTAATAGTTAATAGCGTACTTACTTTTTCTTGCTTTCGTGGTATTCTTGCTAGTTACACTAGCCATCCTTACTGCGCTTCGATTGTGTGCGTACTGCTGCAATATTGTTAACGTGAGTCTTGTAAAACCTTCTTTTTACGTTTACTCTCGTGTTAAAAATCTGAATTCTTCTAGAGTTCCTGATCTTCTGGCGCGTATGTATGTCGCCTACCATCGTTCCTTCTGAGTCT
+
889B<AMCCBBBA:;6<<AA;BBA;;<<<=;@;@;:9)99.4.4844444.48///3<)0/776;6::8;;@>;=*//6666'6649333(3333,3;;378.378@=?9>AB>779805794<8<A>?=;;;98866.6:<=>=>=:::99:5654<9;578*/)/7779;>?A:;;ACC2@:>699899)8=:::)65;;99<@=?<<===,;///73749;6=///89<6<6=///7908791988:=::::9=<>>:;676<76///=9=9@977;@@@B>
@ATNG8:01936:06693
GATGGTAGCACGAGTCACTCATATCCAGAAGATCAGGAACTCTAGAAGAATTCAGATTTTTAACACGAGAGTAAACGTAAAAAGAAGGTTTTACAAGACTCACGTTAACAATATTGCAGCAGTACGCACACAATCGAAGCGCAGTAAGGATGGCTAGTGTAACTAGCAAGAATACCACGAAAGCAAGAAAAAAGAAGTACGCTATTAACTATTAACGTACCTGTCTCTTCCGAAACGAATGAGTACGAGAGTCAGAGCAAGCTACCATCGTTCCTTCTGAGTCT
+
:;;C@CDCCCBCCCCBBBCCCCCCCACCC?B@AA996;?BBGFCCD@DC?C?ABBBBCAB2A@CBBBBBBBAAA<ABCCCCC5BA<@5;;;.;BB?CBDCCCDBB@B@BC@CCD=A@ACCCCDCECDCCCBA?@BBA?BBBBDD@?<@?A@@>ACCFCCCC?CDBBBB@BB?BBB>BABBB<@>>;::9999%9@;@?@?BB?BC:>:=?AA7;7:BCBB?AA@@?BB?B?BBB=BBB?BBACCBBCBBAAABBBDBAA>ABBBB@BA=>B@B@C>AACAA:::
@ATNG8:01937:06663
GATGGTAGCGCACACATAGATACAGTACTCATTCGTTTCGGAAGAGACAGGTACGTTAATAGTTAATAGCGTACTTCTTTTTCTTGCTTTCGTGGTATTCTTGCTAGTTACACTAGCCATCCTTACTGCGCTTCGATTGTGTGCGTACTGCTGCAATATTGTTAACGTGAGTCTTGTAAAACCTTCTTTTTACGTTTACTCTCGTGTTAAAAATCTGAATTCTTCTAGAGTTCCTGATCTTCTGGGTGTATCAGCGAGTATCTACCATCGTTCCTTCTGAGTCT
+
?@CC@CBBBBCCCCCCCCEBBBBBCCCBBE?@?@CCC=CC?C?CCCCCCCACCDDC@C@CCCC?C@CCCCBBBCC?AAAAA1BC?BABB<ABBB?BGF@CB@BAADCC@CCDCCCBB?CCC?C@CCCCCBBC@BCBD@CBBCCBBBDBBDBBCBB?CCC@BB?B?BBDCCCBCC@DBDBB;C@C>BBCCC3BCBBB>BBCCDECCCC?CCCC5C@@AC?A?AC@CCCECBB@B@CCDCBB@BBB@=CCCCCDDFBBBBBBFDECC@BBB@@>@@C@BCCBB???
@ATNG8:01939:06679
GATGGTAGTGTCAGTGCGCGTCGTCCAGAAGATCAGGAACTCTAGAAGAATTCAGATTTTTAACACGAGAGTAAACGTAAAAAGAAGGTTTTACAAGACTCACGTTAACAATATTGCAGCAGTACGCACACAATCGAAGCGCAGTAAGGATGGCTAGTGTAACTAGCAAGAATACCACGAAAGTAAGAAAAAGAAGTACGCTATTAACTATTAACGTACCTGTCTCTTCCGAAACGAATGAGTACATAGATATACGTATAGCTACCATCGTTCCTTCTGAGTCT
+
999=<@09:A?A;;555<@A@BCA@=ABB?BBA@;;6;<@@ACC@@<@@=A>@???==??.?;ABBBBBBBBBC=?>@@A@A0@@<@4;;;*9@@;@CCCBCB:92:>?>;@BC?BBBCCCCCFCCCBAA;;6;@@@?C;;:BBDB;<8<00+0<>000@A?AAAC?@:?>8;;;077ABB9BBC?BDDDD3CD@CCA??BB<;:;?B@@@=?;=?@;;69?:::???B@BCB=A@A>989BDECCBBBCCCAAAA??=>>@@AA<>>>@@=?<?<>==@@>>=
@ATNG8:01942:06693
GATGGTAGCACACGAGATCTCATCGTACTATTCGTTTCGGAAGAGACAGGTACGTTAATAGTTAATAGCGTACTTCTTTTTCTTGCTTTCGTGGTATTCTTGCTAGTTACACTAGCCATCCTTACTGCGCTTCGATTGTGTGCGTACTGCTGCAATATTGTTAACGTGAGTCTTGTAAAACCTTCTTTACGTTTACTCTCGTGTTAAAAATCTGAATTCTTCTAGAGTTCCTGATCTTCTGGCGCTCTGTCACGTCTGCTACCATCGTTCCTTCTGAGTCT
+
48:>@EDDABBBBBCEDCCBDCCCDDCCC;;1;@A<8@C@C?AADDDBB?BCDDD@D=BCDF@C@CCDBCCCCD@BBABA1@A?BCBD=DCAD?CDD@BB>AACCCC?CBBBBB?=;>CC@C?BBBBBAAA?BCDC?ABBA@@@@@@????AAA<====CD=A<@@@A@@@BB===>?>2>:>;?AA:?????3::>?@AAA>=06778+8DAAA>K=8838>>@>=>=F<AABBA@:==>:888==>==>@@@@>>?AAAA=B@>>?;>;?<@>=>A@;;
@ATNG8:01944:06684
GATGGTAGTACATGATAGACGACACCAGAAGATCAGGAACTCTAGAAGAATTCAGATTTTTAACACGAGAGTAAACGTAAAAAGAAGGTTTTACTAGACTCACGTTAACAATATTGCAGCAGTACGCACACAATCGAAGCGCAGTAAGGATGGCTAGTGTAACTAGCAAGAATACCACGAAAGCAAGAAAAAGAAGTACGCTATTAACTATTAACGTACCTGTCTCTTCCGAAACGAATGAGTACCTCTCAGACGCTCGTCCTACCATCGTTCCTTCTGAGTCT
+
888=:ADCCC@@@==@AA@@;59997:;;169@@@;.92599999884924599955555$5.555;;;<<5/0*/=;;;;;,/0*/5<;</<;A@??@A@@@@@>B>AC?@BA<AA;;:?DAAABBBC;;:@CA@B@A:99<==?:?9=9929A==@A:;4;BAAAB@BB?BAA299:99,77318;===+==7==B8==>@A:?=?=?;+5.57@?@@BCCBABB@C@BBC?DCC@BAA@DCC?BBBGBBBBBCBBBDB?BBC<??:9;5;>B>BABBB@@@
@ATNG8:01945:06677
GATGGTAGCTCTGCTCTGACTCTCGTACTCATTCTGTTTCGGAAGAGACAGGTACGTTAATAAGTTAATAGCTGTACTTCTTTTTTCTTGCTTTCGTGGTATTTCTTGCTAGTTACACTAGCCATCCTTACTGCGCTTCGATTGTTGCGTACTGCTGCAATATTGTTAACGTGAGTCTTGTAAAACCTTCTTTTTTACGTTTACTCTCGTGTTAAAAATCTGAATTCTTCTAGAGTTCCTGATCTTCTGGGCTGCGCTGATATGCGCTACCATCGTTCCTTCTGAGTCT
+
:;<>:>><<<=>>>>B@966;;;;;;;;544/)////;189+/+/:::;=::=75,,(,(,,(,7384;93/////99*//;;;;&786:::;5;=;;6;7--(-5(----4839::444>=7=:73;7BBCBECBB?@><<600+0====BDCC@@@@<@@@=::4:4:ECCCC>@>:>;999&5.57555999$9@@@@00/:<>>;;:<39999'99844057@<9<ACDCAB?A=??@BA@=@ABB=B@@@BCCDIHEDCCCCBCCABBBBC@C=C?CBBDDC;;
@ATNG8:01945:06679
GATGGTAGTGCGTGAGAGAGAGACCCAGAAGATCAGGAACTCTAGAAGAATTCAGATTTTTAACACGAGAGTAAACGTAAAAAGAAGGTTTTACAAGACTCACGTTTAACAATATTGCAGCAGTACGCACACAATCGAAGCGCAGTAAGGATGGCTAGTGTAACTAGCAAGAATACCACGAAAGCAAGAAAAAAGAAGTACGCTATTAACTATTAACGTACCTGTCTCTTCCGAAACGAATGAGTACTACTCTCAGAGACACACTACCATCGTTCCTTCTGAGTCT
+
@DCD?BBBBBBBBBBBBBCCCE999:<CFADCDA995;8=><BCCB?CC=A?ABB?ABBB2B:?>@A??AB@@=6<<@====,:@9>:CCD9BAB?ACCBBAB:;;,:;@?>BBC<;?C???@BBBBAABBCC@BCBB>B@@@CEBA=B?@;;6;AABBEEC@AAABBB?CC@>>?=@@???8=@A=@@@@@@'=@<00/=?@B@A=A=;<<A<><>BGBC@BDCCBAC@F@BBC>BCB@BCCAABBFBBBBBBBDDCB@??B@@<<:>:;;>5;5;8<<>>>888
@ATNG8:01949:06660
GATGGTAGCGAGCGAGTGTGTATACCAGAAGATCAGGAACTCTAGAAGAATTCAGATTTTTAACACGAGAGTAAACGTAAAAAGAAGGTTTACAAGACTCACGTTAACAATATTGCAGCAGTACGCACACAATCGAAGCGCAGTAAGGATGGCTAGTGTAACTAGCAAGAATACCACGAAAAGCAAGAAAAAGAAGTACGCTATAACTATTACGTACCTGTCTCTTCCGAAACGAATGAGTACGAGAGTCAGAGCAGAGCTACCATCGTTCCTTCTGAGTCT
+
::;;<??;549944449455555598>;;7;<@9:6<?=AACBCBC@CC?B=<<;45555$5499<@>=DB;;;,9:99444$4:3949909995:66666>??8<8<<.45:5:====>>>>>@@>BBB>:>>>><==>>>CBB4929:9.555::555256<<<<688.3332883333&333,3;;;<+<=588<;;;:/--377--*-/9:774;;@@ABFAD@BBD<@@B?CABBDCBBBCCC@AA??A@979A=8736=774=8=8C8CBA;:://
@ATNG8:01953:06665
GATGGTAGGCACTGCGCACACATCCCAGAAGATCAGGAACTCTAGAAGAATTCAGATTTTTAACACGAGAGTAAACGTAAAAAGAAGGTTTTACAAGACTCACGTTAACAATATTGCAGCAGTACGCACACAATCGAAGCGCAGTAAGGATGGCTAGTGTAACTAGCAAGAATACCACGAAAGCAAGAAAAAGAAGTACGCTATTAACTATTAACGTACCTGTCTCTTCCGAAACGAATGAGTACTGTATCTATGTGTGCGCTACCATCGTTCCTTCTGAGTCT
+
:54@9B??<@BBBBABAD@AACCDD>CBD@CCCCAA?A@CCCCDBB@BC?B@BCCCCDDF3C?CCCBCCBBABA<AAABBCC5CC@C>CBB<BDJBCCBBBBB998;@CC@CBB?CDDABBECCCCBBBBBB@BBBC?CCCBBB@@<@?A@@>@AACBCCC?BBBCBB@CB?@AA>AABDD=A::3:===?1?B@D===BBAA?;A<@@>>;><@@CBB?BBBBBBD?A>ACC>CCB?AAACAABBBBBBBBBAAABBCAA@@@A;>?A@@5;4:7;=>?A???
@ATNG8:01953:06691
GATGGTAGCACGACACGACGATGTGTACTCATTCGTTTCGGAAGAGACAGGTACGTTAATAGTTAATAGCGTACTTCTTTTTCTTGCTTTCGTGGTATTCTTGCTAGTTACACTAGCCATCCTTACTGCGCTTCGATTGTGTGCGTACTGCTGCAATATTGTTAACGTGAGTCTTGTAAAACCTTCTTTTTACGTTTACTCTCGTGTTAAAAATCTGAATTCTTCTAGAGTTCCTGATCTTCTGGCTCTCGTAGACAGATATACCATCGTTCCTTCTGAGTCT
+
8:?B@DBBBCB@;;BBBBA;66AAAABCBBBC@CCJJ?CC?C@CCBBBCC@DBB@?;@?BABB?C?CACCBBCBA=?????.<@;A===8?@@A?BCC???=>BBDCC?BBBBBBBB@BB>9>;=>@@AAAA<ACAA;>==>??>>>@@@@===?:>@?;==9=;AAAAAACAA<A>>>>2=8=;>>DCD/@@988.666///=<<?<???@/?@@=@6;6//+/:;:;;;:=;??>==D;>>B=B@@;;;@@@@AAA@@@@;;5;;;==:?;?:>>AAACBA
@ATNG8:01956:06669
GATGGTAGCGCATATCAGCGCAGCCCCAGAAGATCAGGAACTCTAGAAGAATTCAGATTTTTTAACACGAGAGTAAACGTAAAAAGAAGGTTTTTACAAGACTCACGTTAACAATATTGCAGCAGTACGCACACAATCTAAGCGCAGTAAGGATGGCTAGTGTAACTAGCAAGAATACCACGAAAGCAAGAAAAAAGAAGTACGCTATTAACTATTAACGTACCTGTCTCTTTCCGAAACGAATGAGTACGTGTGCGACGTGTCTCCTACCATCGTTTCCTTTCTGAGTCT
+
ACAB?B;;;BBC9;;CCEDCBA9:::.;BB?ABACBC@B@BBCCCCD@BB?B?BBBB@DDDD'D?BDDADDBEDDD>CCBCCBC1BD@D?CCCC1CCC@CBCCCCD@@?@@CC@CCC@CBBBBCDDCBBABBDCC@CCCC@CCCDBBAA>B@CBB@BCCCCCCD?CCCDCC?AA?BB@;??887*9==;9999:9$99;9:49??@:747979?@>?<?AC;;9;AAABCBE>C@CCD>DAA?ADCBCBB@@000@@@@@@;;;00*0>@<@CAAAC9;8:D>CDCCB:::
@ATNG8:01957:06677
GATGGTAGGCGAGAGTGAGACGCAGTACTCATTCGTTTCGGAAGAGACAGGTACGTTAATAGTTAATAGCGTACTTCTTTTTCTTAGCTTTCGTGGTATTCTTGCTAGTTACACTAGCCATCCTTACTGCGCTTCGATTGTGTGCGTACTGCTGCAATATTGTTAACGTGAGTCTTGTAAAACCTTCTTTTTACGTTTACTCTCGTGTTAAAAATCTGAATTCTTCTAGAGTTCCTGATCTTCTGGGCAGACTCTCACACGCCTACCATCGTTCCTTCTGAGTCT
+
7::;?A>A76655=@@;@;;;;;<>CBBCCCCACBCB<BB=@=@AA@@A@5;:0//38)//8;18477;??@?:?466666'69)/////(/333-4;959@0/0/:8858=CCCBBB>B;;6;<@@@A@:;;=BBAA;??@@@@?@>>>@>==AA7;;;:>=1818=A;;;@@@<@?@?>2>5;5;=?>?.;;:;=.7/////78;@99;9;*7///8485??9?>==???;@;@>;66:+//<=6<==6<;@@@@@@@A=4999-----306494@EB@?;66
@ATNG8:01967:06675
GATGGTAGTAGTACACTAGTCATACCAGAAGATCAGGAACTCTAGAAGAATTCAGATTTTTAACACGAGAGTAAACGTAAAAAGAAGGTTTTACAAGACTCACGTTAACAATATTGCAGCAGTACGCACACAATCGAAGCGCAGTAAGGATGGCTAGTGTAACTAGCAAGAATACCACGAAAGCAGAAAAAGAAGTACGCTATTAACTATTAACGTACCTGTCTCTTCCGAAACGAATGAGTACGAGAGAGCACACGTGTCTACCATCGTTCCTTCTGAGTCT
+
::@@=AACCC;;9595;;<@@B@@@>BBB?B@AA;;6;@BBBBBBB?BB?A?;:;BCDDE5C@CEC@A@BCAAA<??@AAA@0@A<@4999*9@@?C;99BB@BC:;:;C@BBBGEAAABCHGCCCBBBABA5;<;;6:A??@?9:3;;?;;6:ABACCBB?CCBBAA>AA=@BA490@@@8?00/??@@0??=AAABC><56/8159;969:@>;;9:>><884:496333(333,3:9::>?B?A>887@@@AA@AA:::;<7<888949;A:??AAA:::
@ATNG8:01968:06661
GATGGTAGATATATGCACGCTCTACCAGAAGATCAGGAACTCTAGAAGAATTCAGATTTTTAACACGAGAGTAAACGTAAAAAGAAGGTTTTACAAGACTCACGTTAACAATATTGCAGCAGTACGCACACAATCGAAGCGCAGTAAGGATGGGCTAGTGTAACTAGCAAGAATACCACGAAAAGCAAGAAAAAAGAAGTACGCTATTAACTATTAACGTACCTGTCTCTTCCGAAACGAATGAGTACATAGATATACGTATAGCTACCATCGTTCCTTCTGAGTCT
+
?:<B@CCCCCCCCBBBCCCBBBBCC?CCC?BBCCAA<@=A@CAAAB>BA?B@@??A@=>=+A=BBBCCBBB>>=3;<9;;;;*;@=@2;;;-;>@>@@BBCIDCCAC@BB@BCC@BBBBBBBBGDCCCBBCC@ECCB?BBCBBBBC@C@CBBC=CCBBBBCC@CCAAAC?CC@AA@<>>9999+9993999999%9?;>949BAA@>;8675AD:>;>AD;;8;B@@@AA?B@CCB>BBB?BAACBBBABBCABBACCCCA>@@CC>>:>???B?B?B?BBCBC>>:
@ATNG8:01968:06666
GATGGTAGACACGTGTGCTCTCTCGTACTCATTCGTTTCGGAAGAGACAGGTACGTTAATAGTTAATAGCGTACTTCTTTTTCTTGCTTCGTGGTATTCTTGCTAGTTACACTAGCCATCCTTACTGCGCTTCGATTGTGTGCGTACTGCTGCAATATTGTTAACGTGAGTCTTGTAAAACCTTCTTTTTACGTTTACTCTCGTGTTAAAAATCTGAATTCTTCTAGAGTTCCTGATCTTCTGGTATGACTAGTGTACTACTACCATCGTTCCTTCTGAGTCT
+
7::DAACB@@@@BCB:;;>BA?ACBAA@BC:;:;CCD?DC?C?CCCCCBB?BDBBA@C=@?BB?B?AAABAAAAA<@@=<<'960600(/99>:ABB>AB<??CBBB?BBBBBAB@;???:>:>>>>@;;;<?>==6;;>?>>>@@;;;??>@@688B=@@<>;?>?;:9<9955;=CC2A;A589???/?@;;;6;56///<<<A5;;;;+7887?:>:>@;>>==;;;<?<?@B???7;;A<@@@@??????>>>??;<;BB=@>>>>;><@<??AA>>=>
@ATNG8:01971:06678
GATGGTAGCGCACACATAGATACAGTACTCATTCGTTTCGGAAGAGACAGGTACGTTTAATAGTTAATAGCGTAACTTCTTTTTCTTTGCTTTCGTGGTATTCTTGCTAGTTACACTAGTCATCCTTACTGCGCTTCGATTGTGTGCGTACTGCTGCAATATTGTTAACGTGAGTCTTGTAAAACCTTCTTTTTACGTTTACTCTCGTGTTAAAAATCTGAATTCTTCTAGAGTTCCTGATCTTCTGGTATAGCGTGCATATATCTACCATCGTTCCTTCTGAGTCT
+
888>7?@@@@BBBABBCHCCCBBBCBAABA;:4<???9B@=B?;=;B<DD?BBA:95)439<9;6;>BBABB;;49?=::999$4990444;3::==8=;;6;@79:@BAB?BCCBBBCBBBBB@C@BBCCBCCE@DCBB?CA@@B@@@@DDDDBBBC?CCC?;;8;5;BAAABD@@>@CCBC8@=@=@@AAA0@@AAA;A;;;CDA@@@5;;;;*;A@AA=@?AFACCECCFG=;:;DDABC?C;;9;BBBC@@@ABACCDBBCDDC?AABBC@C@C@CBCDDDCC
@ATNG8:01973:06688
GATGGTAGCACACGAGATCTCATCGTACTCATTGTTTCGGAAGAGACAGGTACGTTAATAGTTAATAGCGTACTTCTTTTTCTTGCTTTCGTGGTATTCTTGCTAGTTACACTAGCCATCCTTACTGCGCTTCGATTGTGTGCGTACTGCTGCAATATTGTTAACGTGAGTCTTGTAAAACCTTCTTTTTACGTTTACTCTCGTGTTAAAAATCTGAATTCTTCTAGAGTTCCTGATCTTCTGGTGTCTGATCTGTATCACTACCATCGTTCCTTCTGAGTCT
+
455>:?BBBBBBCCBCCBBCFCCCCBCBBBBB5;;:)9@:>7?CBACCC@BCCBB:=<>>>>2626<==>>==;899444$9:5:ACB=BCCC?CCD???;><?B;;6:AA?@?BB?ABC=A>ABCCBABA?BBBB>AAB@AAA>=>B?@>>>><???=A@<?<?C???===B;??AAA;D=B<====<+=====1;:<:;;@<==<????/=@@AA<@<??<?A?????<?:>>A@??7;;C=BD>=?@>@>>?>888??@@@:>>@??<?<A<@@A>>:;:
@ATNG8:01974:06679
GATGGTAGGTGCACATGAGTGTATCCAGAAGATCAGGAACTCTAGAAGAATTCAGATTTTTAACACGAGAGTAAACGTAAAAAGAAGGTTTTACAAGACTCACGTTAACAATATTGCAGCAGTACGCACACAATCGAAGCGCAGTAAGGATGGCTAGTGTAACTAGCAAGAATACCACGAAAGCAAGAAAAAAGAAGTACGCTATTAACTATTAACGTACCTGTCTCTTCCGAAACGAATGAGTACTATGTAGAGCTCTATACTACCATCGTTCCTTCTGAGTCT
+
;55>:===;=;?@>=ABCCEDCCGEAC@@?@BBCCB?C?CBBBBBB?BB?C@BECBCDED3B?BCCJGDCAAAB:AAABBBB2BD?B=AAB9BAB@CFDDBBC;:8;?AA?@@?<?AAABBBDCC=;;GGFE@LCBC?A@B@@@@C?C@BCD@BBBCCCBB?CCCCAA>BB?BCD@CBBA@;?992999999%9>;=@@A@C????B@CA>>:><>>BCC@CGCBBBB?B?BCG<BAC?AAAACBCBBBBBBA@AAABCBC?@?BB?B??AB?B?B>::;===;;
@ATNG8:01975:06687
GATGGTAGCGCACACATAGATACAGTACTCATTCGTTTCGGAAGAGACAGGTACGTTAATAGTTAATAGCGTACTTCTTTTTCTTGCTTTCGTGGTATTCTTGCTAGTTACACTAGCCATCCTTACTGCGCTTCGATTGTGTGCGTACTGCTGCAATATTGTTAACGTGAGTCTTGTAAAACCTTCTTTTTACGTTTACTCTCGTGTTAAAAATCTGAATTCTTCTAGAGTTCCTGATCTTCTGGCTCTCGTAGACAGATACTACCATCGTTCCTTCTGAGTCT
+
:<<B@CBAACB@@ABBCCCCIBBACBCCDCBB@ABCC;@@>@@BBBAA;A7;;=@@=A=@?CC@C@CCBCBBAAB?BBBBB3AB?AABB=@?@B>BBB?BCBCCCDCIACBCBCCCC@CDD@C@HGCCBBBB@BCFF@BBCCCBCCCBBBBBBBB@BBB@;;9<?AA@@CBCDE@C:9::*:;@;::;:;*;@@@A<A;;;BBBBABAHDDG5@@@AA9@=@B@CCCCCCC@C@DDDBBB=@;;9;BCCAAABCCCBBBBBCB@@<@?@@@5;5;<ADBCBBCB
@ATNG8:01977:06698
GATGGTAGCTATACGTATATCTATGTACTCATTCGTTTCGGAAGAGACAGGTACGTTAATAGTTAATAGCGTACTTCTTTTTTCTTGCTTTCGTGGTATCCTTGCTAGTTACACTAGCCATCCTTACTGCGCTTCGATTGTGTGCGTACTGCTGCAATATTGTTAACGTGAGTCTTGTAAAAACCTCCTTTTTTACGTTTTCTCTCGTGTTAAAATATCTGAATTCTTCTAGAGTTCCTGATCTTCTGGGTGTATCAGCGAGTATCTACATCGTTCCTTCTGAGTCT
+
966@;>CCCCCAAADDDCCCCECBBCDCCDBB@BFED?CC@B@BCCBBBA@CCCCC@D=AABC@C@BBCDDCB=D=:98787#7839ABB<ACCD?BBBB<?=>>ACCC>AACCBBAA>BA@:>:?AAAA=>><AAAA<===>>>@@@@AA>:;:B==>>=@A<@<@@@@@????:=88887(719918:9::&:=6676-38/..974515;;,..488--(,(,6(,-7889905059::6<8<;;;3;???ABA>==@@@AA?AAA?A@@@<A:?:?A@A@>>>
@ATNG8:01929:06704
GATGGTAGCGAGCGAGTGTGTATACCAGAAGATCAGGAACTCTAGAAGAATTCAGATTTTTAACACGAGAGTAAACGTAAAAAGAAGGTTTTACAAGACTCACGTTAACAATATTGCAGCAGTACGCACACAATCGAAGCGCAGTAAGGATGGCTAGTGTAACTAGCAAGAATACCACGAAAGCAAGAAAAAAGAATTACGCTATTAACTATTAACGTACCTGTCTCTTCCGAAACGAATGAGTACGTGTGCGACGTGTCTCCTACCATCGTTCCTTCTGAGTCT
+
AAAB@CCCCBCBBCCEDDCCCBBCCADFC@CBBC@@=@?BBECCC?=??=A?CBC@@@@@0@?BCDBCCCCBBB<BA@BCCD5CC?C<?@?9ACC@CBCBB>@00-0<@@<CBC?BDCCCCCCAABDCCCBB?BC@@<ABBCCCBB>B>B<;8;AACCCCC@CDCBBB@CCAAAA>@????8>>@;999999%9><>6=?BBBAB?B?BBCC?B?BBC;;9;C@@@BB@C?BCD=BBC@BCBBBBBAA@AA@AAABBABBBD>AAA>AAAAC@C@C?BAB@@???
@ATNG8:01929:06721
GATGGTAGTATCTGCACACTCTGTCCAGAAGATCAGGAACTCTAGAAGAATTCAGATTTTAACACGAGAGTAAACGTAAAAAGAAGTTTTTACAAGACTCACGTTAACAATATTGCAGCAGTACGCACACAATCGAAGCGCAGTAAGGATGGCTAGTGTAACTAGCAAGAATACCACGAAAGCAAGAAAAAAGAAGTACGCTATTAACTATTAACGTACCTGTCTCTTCCGAAACGAATGAGTACTGTATCTATGTGTGCGCTACCATCGTTCCTTCTGAGTCT
+
;;<<?B>BBCDCDBBBBCBB?9>AA259B9@<<<00,08<>>@@@C?BB?@=?AA????5@=???BBBCCAA@899;?>?>,?>;=@@A@2BCC@CCAAACGCC@D?CC?CAA?BBCBCBBCCIDCBBB@@<@AAA?BAAACCBB?B?A@@=@BBBCCBB@BAAABC?:95:BA>AA>><8;;;88999::%:>;7:4BABBBB7;7:@AA5=:=?BCC@DDC@@BD=A=ACB<BCD?BBBBBBBBBBBBBCCBBBBCBBBCBEA<???BB=B;?8;;A==665
@ATNG8:01930:06747
GATGGTAGCTATACGTATATCTATGTACTCATTCGTTTCGGAAGAGACAGGTACGTTAATAGTTAATAGCGTACTTCTTTTTCTTGCTTTCGTGGTATTCTTGCTAGTTACACTAGCCATCCTTACTGCGCTTCGATTGTGTGCGTACTGCTGCAATATTTTAACGTGAGTCTTGTAAAACCTTCTTTTTACGTTTACTCTCGTGTTAAAAATCTGAATTCTTCTAGAGTTCCTGATCTTCTGGATAGCGACGCGATATACTACCATCGTTCCTTCTGAGTCT
+
@?@B;CCCBBBBBBBBCCBBDBBB<A==BCCC@CBCC>CC@B@CCBAB::9;CAAA?C>@@CBDD?AABBBBBBB?CCCCC3BA?BBBC>ABAC?CCC@BB>>=>CBB?ABABB@@@<@@A>A;@@??>>>>;A@@@<==>@@@@@@A>>>@@AA:>>AAA5A<?@@>>?CFGACCDCC<DBG?A@EIH5CCCCC>CECCDBBCCC?BBBB3@;;;D@C@C@=ADCGAAA?C?CCCCBB>??B?CFBCCCBBBCECCBBDBBBC?@@@@C?B?B@BBBCCBCB
@ATNG8:01932:06712
GATGGTAGTATCTGCACACTCTGTCCAGAAGATCAGGAACTCTAGAAGAATTCAGATTTTTAACACGAGAGTAAACGTAAAAAGAAGGTTTTACAAGACTCACGTTAACAATATTGCAGCAGTACGCACAATCGAAGCGCAGTAAGGATGGCTAGTGTAACTAGCAAGAATACCACGAAAAGCAAGAAAAAGAAGTACGCTATTAACTATTAACGTACCTGTCTCTTCCGAAACGAATGAGTACTATAGACTATCTGAGACTAATCGTTCCTTCTGAGTCT
+
@?@B@CCBBBCCBBCDCCCCCCHCC@BCCACCCC@@=@=AACBB@A?@D@D@BBBCBCCC3B?BCBBBBBCBBB>BA@ABBB5AB>G5;;;*9@@<=AAADC::;=A=@C@BCC?AACCDDCCBBBBBBD@CCCC@CBAACBCB?A?C??=?CCCAAAC?BBCCCC@BB??@?;@@:::9&3883:>>BC1<A=@BBBCBBCD>A?@@@@<?<>BBCD>AABCBBB@B>A@A;@@@>@DCCAAABBBCCAABBBCBBBBBBBC?AAAC?B@B?B@AACBBB
@ATNG8:01934:06705
GATGGTAGCACACGAGATCTCATCGTACTCATTCGTTTCGGAAGAGACAGGTACGTTAATAGTTAATAGCGTACTTCTTTTTTCTTGCTTTCGTGGTATTCTTGCTAGTTACACTAGCCATCCTTACTGCGCTTCGATTGTGTGCGTACTGCTGCAATATTGTTAACGTGAGTCTTGTAAAACCTTCTTTTTACTTTTACTCTCGTGTTAAAAATCTGAATTCTTCTAGAGTTCCTGATCTTCTGGTGTCTGATCTGTATCACATCGTTCCTTCTGAGTCT
+
@A@D@BBCDDBBBCBCDBCCCCIFCBBCDECC@CCCC>CD@C?CCCCDCC?BBDDD@C@CCBB>A>ACCCFBB@@;9::9:9#7939ABB6:AAB?CBB=AA899@@8937=>>AB??<?AA=A??BAAA??@<AA>>8;:AA==>@A>>>AA@@@<>>>=BD=A;??ABBA@??<>>>@A5@=B==::::,:<999)-------//:06665$2666848599597779995:5::>9::8:>?=?::;;;???@?AAACCAAAA>><>=@<AC@@@AAA
@ATNG8:01940:06704
GATGGTAGCGCGACGAGGTAGACCCAGAAGATCAGGAACTCTAGAAGAATTCAGATTTTTAACACGAGAGTAAACGTAAAAAGAAGGTTTTACAAGACTCACGTTAACAATATTGCAGCAGTACGCACACAATCGAAGCGCAGTAAAGGATGGCTAGTGTAACTAGCAAGAATACCACGAAAGCAAAGAAAAAGAAGTACGCTATTAACTATTAACGTACCTGTCTCTTCCGAAACGAATGAGTACGAGAGTCAGAGCAGAGCTACCATCGTTCCTTCTGAGTCT
+
5><B@BBDBB@@@HDCCGCECCCD>BBC@BB=@@;;>9<AAAAAA>;;6;@AABABFED2B?CCBBAAABBBB;A@:9999(9@;@29::(8<<;ABB@AAAAA;?<@@=>>>:>=A@@<;;;===@>>=@<A>>>=>;:9<:///(/(///29;9@@???<???ABB?BB?BCC?A???=5:888-8>ACD/>>;><=:;;@@A<A=>==>180/6///9::66;@@<><9::39??<@B989B@@@?;:;==>>>?====?>AA=A;???:?>?8==D9888@
@ATNG8:01941:06723
GATGGTAGCATCATGCATATCTCACCAGAAGATCAGGAACTCTAGAAGAATTCAGATTTTTAACACGAGAGTAAACGTAAAAAGAAGGTTTTACAAGACTCACGTTAACAATATTGCAGCAGTACGCACACAATCGAAGCGCAGTAAGGATGGCTAGTGTAACTAGCAAGAATACCACGAAAGCAAGAAAAAGAAGTACGCTATTAACTATTAACGTACCTGTCTCTTCCGAACGAATGAGTACCTCTCAGACGCTCGTCCTACCATCGTTCCTTCTGAGTCT
+
LCCD?CDBBBCCCBBBCCBBDDBCB@CCC=CCCC@@?A@BCBCCBB>BB?B@CCD??>??.?=BBBBBBBCB@@8??@@@AB5AA?D6;;;7;CD@CCBB@BCDD?C?CC?CBB?BCDCCBBBBCCCCCCBB?ACBB@BBBBBBAA>B@GBB>BDDCCCCC?CBBBBB?CC@>>><>>@@?8@?=8<<<<>.?C?C?>?CDCB@<?<@?AA7;7;BCCD?CCBBBBB>A>AB?BBB@BBBCCCC?@@?AAACACCAAAAA<AAA:??@@D@C?C?CCCCCABB
@ATNG8:01943:06700
GATGGTAGTATAGAGCTCTACATAGTACTCATTCGTTTCGGAAGAGACAGGTACGTTAATAGTTAATAGCGTACTTCTTTTTTCTTGCTTTCGTGGTATTCTTGCTAGTTACACTAGCCATCCTTACTGCGCTTCGATTTGTGTGCGTACTGCTGCAATATTGTTAACGTGAGTCTTGTAAAACCTTCTTTTTTACGTTTACTCTCGTGTTAAAAAATCTGAATTCTTCTAGAGTTCCTAGATCTTCTGGGTGCGCTACAGTCTCTCTACATTCGTTCCCTTCTGAAGTTCTT
+
;;44.4;9444455::::<55566555=<AAB?BCCC?CE@C@BBBBB;;5:?@=@;@9??@@>B@A@CA><7783373333#37699;=5:::;6<;;8<>6;;;?=@=A:::>>8818=<9A<@>==@;;;5;>=>>3;;888::;;798;;>>A;<<=///57255/..3666055555)5282749999%55666),,,,,,6333055555$....628166266666671605555555055==/7=:889;;9;;;=<</--6--*-99-66.616;634;;,---
@ATNG8:01943:06707
GATGGTAGCTATACGTATATCTATGTACTCATTCGTTTCGGAAGAGACAGGTACGTTAATAGTTAATAGCGTACTTCTTTTTCTTGCTTTCGTGGTATTCTTGCTAGTTACACTAGCCATCCTTACTGCGCTTCGATTGTGTGCGTACTGCTGCAATATTGTTAACGTGAGTCTTGTAAAACCTTCTTTTTACGTTTACTCTCGTGTTAAAAATCTGAATTCTTCTAGAGTTCCTGATCTTCTGGATAGCGACGCGATATACTACCATCGTTCCTTCTGAGTCT
+
945>8=BCBC@AABCCBABACCCABBBBBECC?BDDF>CE@B@A@@CCBB?BCCDC?C=BACC?C?BBB@@ABCG>AABBB1BBABAAA=ACCD@BBB@BC=>>BFBB?ABDDA@@B>CBA:>:?@>A?A>?:?AAC9><CA>?>?@@AAAAA>>9>??9<=;@<@@@@A@???;>>?@@5?<A<??@??/??>??3;;>888?>==5:;;;+5;<9@;A:>><A???@@@<A;AAAAAB7;;D>>>=AA???AA;;;AAA@@@A<>>>>A:=:=<@@@@@>>?
@ATNG8:01946:06741
GATGGTAGCGCAACATAGATACAGTACTCATTCGTTTCGGAAGAGACAGGTACGTTAATAGTTAATAGCGTACTTCTTTTTCTTGCTTTCGTGGTATTCTTGCTAGTTACACTAGCCATCCTTACTGCGCTTCGATTGTGTGCGTACTGCTGCAATATTGTTAACGTGAGTCTTGTAAAACCTTCTTTTTACGTTTACTCTCGTGTTAAAATTCTGAATTCTTCTAGAGTTCCTGATCTTCTGGGATGTGTGCGCAGTGCCTACCATCGTTCCTTCTGAGTCT
+
;54>8>:69CCC@BCCDCCCCCCBBBBBCCD?EAAA9AA?C?CCCCBB@?DCCCG@C@CCCC?D@CCCCBBBCC@CCCCC3CC@DCCC=CCCC@CCC@CE?BBBCCD@CCCCCCCC?BCC?C?CDBBBBBB@CCAA?BCCCCCCCCCCCCCBBB?CBB?BD@D?CCCCCCBBB?D::::6:>B?BCDEH5CCBCB>BCDCCCDBBB?ABA9@<@BBB?B@BC@CCDCCBB?B@AABCBB?BCDD>CBAABCCCDBBBBCC@CCC?BBBBDBD@C@BCCDCBAA
@ATNG8:01947:06715
GATGGTAGCAGACGTGACAGAGCGCCAGAAGATCAGGAACTCTAGAAGAATTCAGATTTTTAACACGAGATTAAACGTAAAAAGAAGGTTTACAAGACTCACGTTAACAATATTGCAGCAGTACGCACACAATCGAAGCGCAGTAAGGATGGCTAGTGTAACTAGCAAGAATACCACGAAAGCAAGAAAAAAGAAGTACGCTATTAACTATTAACGTACCTGTCTCTTCCGAAACGAATGAGTACCTCTCAGACGCTCGTCCTACCATCGTTCCTTCTGAGTCT
+
@DCC?BBBBCCCCBBBBCCCCCDCC=BBC?DBBBBB?A>@@CCCCA?AA?A?CCCBBBBB3B?CCCCAAAC?BB<BA@@@@@0@@=A<AA<ABB>CCBBCBD:99;@CC@CDC?AACCCDDCCCCCCCCBB?BCCC?BBBBBBA@>A?B@@>@BBBBBBC?CAACCC?CC@AA@9<=999+9==;=====?'=A@C:9:C@@@B;><>>??9>:=ACCD?AAAA@AA?A>ACC>AAC?CCCBBBD?@@@AABCCA?<<=BA;?>D=@>@:><>?B?BDCBB989
@ATNG8:01948:06740
GATGGTAGCTATACGTATATCTATGTACTCATTCGTTTCGGAAGAGACAGGTACGTTAATAGTTAATAGCGTACTTCTTTTTCTTGCTTTCGTGGTATTCTTGCTAGTTACACTAGCCATCCTTACTGCGCTTCGATTGTGTGCGTACTGCTGCAATATTGTTAACGTGAGTCTTGTAAAACCTTCTTTTTACGTTTACTCTCGTGTTAAAAATCTGAATTCTTCTAGAGTTCCTGATCTTCTGGGTCTCTCTCTCACGCACTACCATCGTTCCTTCTGAGTCT
+
@@@C@CCCBBB@AADCFCCCCCCBBGCCBC;;<;DGG>CC?C?CBDDCCC?CCCBB?B>AACD@C?BCBBDCC?>:89:9:)7?9>@AA<BCCC?BBD>AA799ACBB?BBBBBCBB@BB@=@<@???AB@@<@@<<6=>?>?A>>>BBB@??>>:::;<@@<@<AAAAA@?8818>>=?3?:>9=====*<<888)8:>888>=><18888(5=>AA<A;>><>==<=::6:;@BA=>@-//@@6667>>@?@>>;;;@@>>?@=;;;>>;>=A<AAA@AAAA
@ATNG8:01949:06707
GATGGTAGCTCGCTGATGATATCTCCAGAAGATCAGGAACTCTAGAAGAATTCAGATTTTTAACACGAGAGTAAACGTAAAAAGAAGGTTTTACAAGACTCACGTTAACAATATTGCAGCAGTACGCACACAATCGAAGCGCAGTAAGGATGGCTAGTGTAACTAGCAAGAATACCACGAAGGCAAGAAAAAGAAGTACGCTATTAACTATTAACGTACCTGTCTCTTCCGAAACGAATGAGTACGAGAGTCAGAGCAGAGCTACCATCGTCCGTTAGAAGTCT
+
@>?A?BBBDCDBCBBBCCDDCCCCC=BCC@DBBB@@>@@CCCCCCDADC<>=?CA?????1?=BBAAABCBABB<@@AA@A@0@B;A;A@A3A@B=AABAA=@00-0;@A@AAC@CCCBBBBCAAAACDDBB?BBCC@CCCAAAAA=A=A::6;BAACCCD@CDBBBC?BB@CBC999AA9?:?>;<<<==.>A?C999CBAAA:@<>>??:?;?<AAC?BB@????=?>ACF>CCC?BBBBBBCBBBAAACCCCABBBBBCB>>;><<=?@<@@<@>=8=:::
@ATNG8:01951:06708
GATGGTAGTGTGTCTCTGAGAGTAGTACTCATTCGTTTCGGAAGAGACAGGTACGTTTAATAGTTAATAGCGTACTTCTTTTTTCTTGCTTTCGTGGTATTCTTGCTAGTTACACTAGCCATCTTACTGCGCTTCGTTTGTGTGCGTACTGCTGCAATATTGTTAACGTGAGTCTTGTAAAACCTTCTTTTTACGTTTACTCTCGTGTTTAAAAATCTGAATTCTTCTAGAGTTCCTGATCTTCTGGACGCGCGCACTGACACTACCATCGTTCCTTCTGAGTCT
+
?@BC;===>>=<=;;<=BCHHCCBBCCCCBCB@;90=+00:>60/////:7<;9///)/)////5>86666<;;<;4555555#5549555)5555.555.5949:656>:<><;;><<8<000)/7:556<:69:<;)/////5<;9:8//---505--(-/)/)/;::::555.45555&5.5.5;@@@+;9555)5599<<;5555)5999(9;;<<89)//)//77/443939;:45559<<96669555/////9<>>>=<8<///;7<)/,/88:>655
@ATNG8:01952:06730
GATGGTAGTGTCATATGAGAGTGTGTACTCATTCTTTCGGAAGAGACAGGTACGTTAATAGTTAATAGCGTACTTCTTTTTCTTGCTTTCGTGGTATTCTTGCTAGTTACACTAGCCATCCTTACTGCGCTTCGATTGTGTGCGTACTGCTGCAATATTGTTAACGTGAGTCTTGTAAAACCTTCTTTTTACGTTTACTCTCGTGTTAAAAATCTGAATTCTTCTAGAGTTCCTGATCTTCTGGACAGAGTGTGCAGATACTACCATCGTTCCTTCTGAGTCT
+
;5;=8=BBBCCBBCCCCCBCCCCDBBBCCCCB@BBC>DE?B>BCCCDCC@ECCDD@C?DDCC@D?BABCCCDCC?@@@??1@C@BBCD=CC@@>@BB=BC>BABCCC@CCCICCCB@BCC@C?ECGDCCBB@BCDC?CCCBGCCCBCCBBBCBC?CCCABB?B@BCBBBBCCC?A@@@@3@=@;@ABBB0BC@@@=BCCCCCCBBB?BBBB0BBBBCACACC@CBDCCCC@C@CCCCCB@AAB@CCCCBCBDCBBBCCCCBABC@CBBBCACADACCECCBAA
@ATNG8:01954:06742
GATGGTAGCGCACACATAGATACAGTACTCATTCGTTTCGGAAGAGACAGGTACGTATAGTTAAATAGCGTACTTCTTTTTCTTGCTTCGTGGTATTCTTGCTAGTTACACTAGCCATCCTTACTGCGCTTCGATTGTGTGCGTAACTGCTGCAATATTGTTAACGTGAGTCTTGTAAAACCTTCTTTTTACGTTTACTCTCGTGTTAAAAATCTGAATTCTTCTAGAGTTCCTGATCTTCTGGTCTACTACACTGTACTCTACCATCGTCCTTCTGAGTCT
+
////)//4;;:;;<>>BB?>=C>666=55/9:,//<;)//)5.5555=>>:<::://////)55)55;:;;;@C>A@CCC+>>)///)///5.555.5<9;977//)------/<277<,5.5;99;;;;8=;;;5;99;:////)//////9;;>>><<<7<.444945555.45555&57=7;<@@@+=====4<<6///</--8=999)-,---(-(-;)///555=8>9:::://)///49///::///9:65666==:936-----0505-/-:///
@ATNG8:01955:06701
GTGGTAGATATATGCACGCTCTACCAGAAGATCAGGAACTCTAGAAGAATTCAGATTTTTAACACGAGAGTAAACGTAAAAAGAAGGTTTTACAAGACTCACGTTAACAATATTCAGCAGTACGCACACAATCGAAGCGCAGTAAGGATGGCTAGTGTAACTAGCAAGAATACCACGAAAGCAAGAAAAAAGAAGTACGCTATTAACTATTAACGTACCTGTCTCTTCCGAAACGAATGAGTACTGTATCTATGTGTGCGCTACCATCGTTCCTTCTGAGTCT
+
A::65::@@BBBBCCCCCCDCCCD?BCC@BBBBAA?B?BACCBBB?AB>B>BBB????>);6B@@@BBCB???8:9;CDED3DC>B5;;;*:BB@CBBCCBB;:4;;@?;@CC@BBDDBBA;;:CC:;;C?C;<<?BAAABB;:6;@ABBABCBBBDCCABBBBAA>AA<;=;*00000*/9<9999999%9=;=978A<CAA:<897:;1;8>>BCC@BBBBCBB@B?AAA<AAAA99:BBBCBBEBCBBBBBBABBAAAACC:==?;:5::>6<=?==>@@
@ATNG8:01955:06729
GATGGTAGTCTCAGATAGTCTATAGTACTCATTCGTTTCGGAAGAGACAGGTACGTTAATAGTTAATAGCGTACTTCTTTTTCTTGCTTTCGTGGTATTCTTGCTAGTTACACTAGCCATCCTTACTGCGCTTCGATTGTGTGCGTACTGCTGCAATATTGTTAACGTGAGTCTTGTAAAACCTTCTTTTTACGTTTACTCTCGTGTTAAAAATCTGAATTCTTCTAGAGTTCCTGATCTTCTGGGTCTCTCTCTCACGCACTACCATCGTTCCTTCTGAGTCT
+
BA@B@CAA@DCBBBDCCC9;;FFDCBCCBC998;BCC>CC@C@CBBBBDGBDCCBC?B?BBBA>B@CCDCCBCCC?@@CBB0;;8:BCC>BBAA?BCC@CD;;;CDDCABBBCBCBB?BBB@B?BFDCDC@A?@CDD>BBCBCCCCCAA@;;;BB@BBB@CC?B?A@@AABCBA>A;;;;.;=A=BBCFC3CCAAA;AADCBBABBB?BCBC0BAAAB?A?BB>BCBBDBB@B?BBBB@@=@CFC>CCBCC@@@ABBBBBBCCCC>@@@AA>A@D@CCCBBBBB
@ATNG8:01960:06724
GATGGTAGGCGAGAGTGAGACGCAGTACTCATTCGTTTCGGAAGAGACAGGTACGTTAATAGTTAATAGCGTACTTCTTTTTCTTGCTTTCGTGGTATTCTTGCTAGTTACACTAGCCATCCTTACTGCGCTTCGATTGTGTGCGTACTGCTGCAATATTGTTAACGTGAGTCTTGTAAAACCTTCTTTTTACGTTTACTCTCGTGTTAAAAATCTGAATTCTTCTAGAGTTCCTGATCTTCTGGGCTGCGCTGATATGCGCTACCATCGTTCCTTCTGAGTCT
+
555=9>BC@CCBBBDDDDCG;9;CCJCCCCAA?ACDF?CB?B@JCBBBBB?BBB@@>A@BBCC?C@A???CCCAB?BBBBB3AB?BBCC=BB>>:>?>9=?8>=@A@@:?>@@BDBB?BAA<A=?>>A;??A;??=<7;;;9@>><>AAAA?@>?;899;9:4;<@@@@A???A=>=>@?3?8=8=====+<>:;;-89>;;;??>>;?DDD/A===@<@<@B<BAA@@@@<@<@@;;:D=====4=///=999AAAAAAAA>>>;>==A@<@<@:>>@@>>>@
@ATNG8:01961:06726
GATTAGTGTGTCTCTGAGAGTAGTACTCATTCGTTTCGGAAGAGACAGGTACGTTAATAGTTAATAGCGTACTTCTTTTTCTTGCTTTCGTGGTATTCTTGCTAGTTACACTAGCCATCCTTACTGCGCTTCGATTGTGTGCGTACTGCTGCAATATTGTTAACGTGAGTCTTGTAAAACCTTCTTTTTACGTTTACTCTCTTGTTAAAAATCTGAATTCTTCTAGAGTTCCTGATCTTCTGGTATGACTAGTGTACTACTACCATCGTTCCTTCTGAGTCT
+
;557=@BBBBBCDDCABBCCCCCDEEFDBB7;:@@9@?=A=@A@A?>@=;;;BB>B?B@@B:;9:CBABAAAA>A@@@>0>C=@;;;4:ABA=BA;6;@8@@@AAC8:;BCBABC?AAB:;7;BCABCA@?@CCD:=;CCBBBAAAA@>=;<;:0//)//)/7=<>666=<;7;5555&5494=>@@@(99999,5::@@CC@CCACCCC1C996;6;6;;8=@BB669<?;?A@@@B=BBC@BBCCBAAACBBBFBBB@@@A=@@@@A=A?C?A@DCCCBB
@ATNG8:01963:06721
GATGGTAGTGTGTCTCTGAGAGTAGTACTCATTCGTTTCGGAAGATGACAGGTACGTTAATAGTTAATAGCGTACTTCTTTTTCTTGCTTTCGTGGTATTCTTCTAGTTACACTAGCCATCCTTACTGCGCTTCGATTGTGTTGCGTACTGCTGCAATATTGTTAACGTGAGTCTTGTAAAACCTTCTTTTTACGTTTACTCTCGTGTTAAAAATCTGAATTCTTCTAGAGTTCCTGATCTTCTGGGTCTCTCTCCACGCACTACCATCGTCCTTCTGAGTCGT
+
::8=59=?<944:999;@;;5@:55999;:;;9>BCC<A@<@<>0--8668,-/9<<8<4;99;494=996<==<@=@<;;;(59.5@@B7C::626?C?BC@CCBBC@@@A@;:5<7;>;7;<?<<>993/(/8//)/7//)/7////////4482977279)/)///445559449555&57=266@@G+>?@>=5<9>99555;;6;@??+<<<9929;9:4:>@>@?@4;6;A@ABB@CCCD>;<:@?>>?6:;@@CB?::2:<000/2727796770//
@ATNG8:01966:06723
GATGGTAGAGAGACTGTAGCGCACCCAGAAGATCAGGAACTCTAGAAGAATTCAGATTTTTAACACGAGAGTAAACGTAAAAAGAAGGTTTTACAAGACTCACGTTAACAATATTGCAGCAGTACGCACACAATCGAAGCGCAGTAAGGATGGCTAGTGTAACTAGCAAGAATACCACGAAAGCAAGAAAAAGAAGTACGCTATTAACTATTAACGTACCTGTCTCTTCCGAAACGAATGAGTACGATGAGATCTCGTGTGCTACCATCGTTCCTTCTGAGTCT
+
;59?7?CCCCCDBBB@BCDDBBBCD>DDD@CBAA@@=A?BCDBBAA?AG@C@BBA99999):>@ABABCBCBA@:@@>?@@@1@C>C7;;;6;CEGECDCDCCDD>A?AC@BCB@CCDCCCCCCCCCCBBBC@CBBB?CCCCCDBB?C@B@@>@BBDCCCC?CCCBBB@BA=>>?;??BBA999:5:CCCC3BC@C9:9CCBBD=@<@>==5:59ABBC@BBBBBCD?C?BCC=BBBABBBA@ADDCBABCCBB??:?A>>>=HH7;;=>@;@:=:=>@@@??@
@ATNG8:01967:06713
GATGGTAGTACATGATAGACGACACCAGAAGATCAGGAACTCTAGAAGAATTCAGATTTTTAACACGAGAGTAAACGTAAAAAGAAGGTTTTACAAGACTCACGTTAACAATATTGCAGCAGTACGCACACAATCGAAGCGCAGTAAGGATGGCTAGTGTAACTAGCAAGAATACCACGAAAGCAAGAAAAAAGAAGTACGCTATTAACTATTAACGTACCTGTCTCTTCCGAAACGAATGAGTACGATGAGATCTCGTGTGCTACCATCGTTCCTTCTGAGTCT
+
DBA@?BCABABBBBAAABAC@@@CB?BCF@CCCE9;9;?BBBCCCC@BB?BACCB;;;;;*9>ABBABAFCCCH>BBBBBBB5BA=B5:::6;ED@DAACB>>00,0=@@<AAB@BBBCBBCCCCCCBCCCC?CCBB?CCCCCDBB?CAEBA?ACCCDBBA=AABDCC?AA?ABC9>>997*9@@;::9:9:%9@;=???BBCCF>?<?A@@;?;??CBB?BB@@@BC@G?CBC>CCC?BBBBBCBABBBBBBBB@@@BBA@ABAA<@??<@;@;@<@@@???BB
@ATNG8:01972:06749
GATGGTAGAGAGAGCTCTCTCATCGTACTCATTCGTTTCGGAAGAGACAGGTACGTTAATAGTTAATAGCGTACTTCTTTTTCTTGCTTTCGTGGTATTCTTGCTAGTTACACTAGCCATCCTTACTGCGCTTCGATTGTGTGCGTACTGCTGCAATATTGTTAACGTGAGTCTTGTAAAACCTTCTTTTTACGTTTACTCTCGTGTTAAAAATCTGAATTCTTCTAGAGTTCCTGATCTTCTGGGCTGCGCTGATATGCGCTACCATCGTTCCTTCTGAGTCT
+
;55D;DBBBBCDCDC;96<@@>BAACBBBD9:=;DDI@CC@CACDCCBBBACCBBA=@=@AAA?B?BBBBCABBB?<<<;;.;@:?>?@<ABBB?BAA=@C=@ABCBB?BBBBCB@A<@@@:><=B>>>>><<>@@A=@==<:9:??>>>B>>>>9==?;?@=@:==BBBC@??<??AAA5>:>:=====+<<;;;1;==889;:;?=@AAA/@===D;@:>>=A???=>>=A:>>???A:::==6=///::::=??=>>A@A?@=?@@AA<@<@<==>>>>@A
@ATNG8:01975:06716
GATGGTAGGACGAGCGTCTGAGAGGTACTCATTCGTTTCGGAAGGGACAGGTACGTTAATTAGTTAATAGCGTACTTCTTTTTCTTAGCTTTCGTGGTATTCTTGCTAGTTACACTAGCCATCCTTACTGCGCTTCGATTGTGTGCGTACTGCTGCAATATTGTTAACGTGAGTCTTGTAAAACCTTCTTTTTACGTTTACTCTCGTGTTAAAAATCTGAATTCTTCTAGAGTTCCTGATCTTCTGGCGCTCTGTCACGTCTGCTACCATCGTTCCTTCTGAGTCT
+
787;;9AC?CB@@@AAAAAAA<00*00/:9/526<<;355456;B,93545:;:9=5>29.54;.5.5<@>?AA;@<55595$9=244<:<4<<<<:>><:==265@@@A>@BD;;:BB?CCC?C?CFDBB:9:?AAAA?ABBBCCCBBBCBBBAAA====7==5;5;>@>===AA667BDD5D=D;???>>.=888A1<99675;<<<6<<;<*966593:6;;5;???A@@<@<@BB???8;;>;?>>?=:::;===@;;;>>>>=A>;;;8=8=9=???B>>>
@ATNG8:01931:06780
GATGGTAGCATCATGCATATCTCACCAGAAGATCAGGAACTCTAGAAGAATTCAGATTTTTAACACGAGAGTAAACGTAAAAAGAAGGTTTTACAAGACTCACGTTAACAATATTGCAGCAGTACGCACACAATCGAAGCGCAGTAAGGATGGCTAGTGTAACTAGCAAGAATACCACGAAAGCAAGAAAAAAGAAGTACGCTATTAACTATTAACGTACCTGTCTCTTCCGAAACGAATGAGTACTGCGTCTCACTCTCGCCTACCATCGTTCCTTCTGAGTCT
+
?;;C@CDCBBBBC@AAAABCCBBBC?CCJABBAB;:497?@BBBBA>??=??BBBBBBBB3B;??BBAACA@@@:???AAAB2BB?B@EEG;BCFACCCBBBCBB>B>BB?BBD@BBBBCABBCCCCCCCCC@BBCC@CBBBBBCC?B?B@@?@CECCCCC@CCBBBB@BB>BBA599AAA9@?@;::9:99%9A;=?@@CCCCD?A>>>AA7;8;?CCC@BBCCBCB?B>AAF=BBC?BCCBBBCAAABBBBBBCCBBBBD@CCD@B@@@C>A<?<?AA@@999
@ATNG8:01937:06754
GATGGTAGTGTGTCTCTGAGAGTAGTACTCATTCGTTTCGGAAGAGACAGGTACGTTAATAGTTAATAGCGTACTTCTTTTTCTTGCTTTCGTGGTATTCTTGCTAGTTACACTAGCCATCCTTACTGCGCTTCGATTGTGTGCGTACTGCTGCAATATTGTTAACGTGAGTCTTGTAAAACCTTCTTTTTACGTTTACTCTCGTGTTAAAAATCTGAATTCTTCTAGAGTTCCTGATCTTCTGGATAGCGACGCGATATACTACCATCGTTCCTTCTGAGTCT
+
@@CD@BBBDDBBBDBBBCHCDCBBBB@@@AA@>@BBB>CD?C?ACCCCCC@B@@994;?CBCBAC@CCAAA;;;C?BAECC2;;9;BCC=CC@A?ACC?CC@DCBCCDBEECCCBDD@CCC?B?BDCCCCBB@CCDD?BBBCCBBBDBBBBBB@D@CCC?CB@B@BBCBBBBBC@DCDDD:B?B=;;:;;*;A@@@=AACECDCABA@CCCC5CBBDD@C@CC?@@CCCBC?B@BCCBBB>@@C@CCCCECGCCC@@@BBCCBCD@DACCC@C>A?ABCABB@A
@ATNG8:01943:06790
GATGGTAGTATATCGCGTCGCTATCCAGAAGATCAGGAACTCTAGAAGAATTCAGATTTTTAACACGAGAGTAAACGTAAAAAGAAGGTTTTACAAGACTCACGTTAACAATATTGCAGCAGTACGCACACAATCGAAGCGCAGTAAGGATGGCTAGTGTAACTAGCAAGAATACCACGAAAAGCAAGAAAAAAGAAGTACTCTATTAACTATTAACGTACCTGTCTCTTCCGAAACGAATGAGTACACACTCTCATATGACACTACCATCGTTCCTTCTGAGTCT
+
@??C?CCCCCBBAABBAAABBCFEF@DCC@CBBB@@=A?ACAABAD@DE@DACBB@@>??0@=ABD@A@DCAAA:A:;;ABB1BB@D:DDD9CCG@BABBCCC@@?@@CC>BBB>BBBBBCCCBBBCBBBBB@DBAB@BBCCCCAA>B?CDD@CBBBAACC?CCCBBB?AA?????==9999+9??;@AAABB)BC@@:79@A855=A;CF?>;@=A???A=@>887886;9===6=>>;>>>@;;;BAAA@@===>>AA>>=??==:<>AAB@B?B<??>>?788
@ATNG8:01944:06782
GATGGTAGCACGACACGACGATGTGTACTCATTCGTTTCGGAAGAGACAGGTACGTTAATAGTTAATAGCGTACTTCTTTTTCTTGCTTTCGTGGTATTCTTGCTAGTTACACTAGCCATCCTTACTGCGCTTCGATTGTGTGCGTACTGCTGCAATATTGTTAACGTGAGTCTTGTAAAACCTTCTTTTTACGTTTACTCTCGTGTTAAAAATCTGAATTCTTCTAGAGTTCCTGATCTTCTGGACAGAGTGTGCAGATACTACCATCGTTCCTTCTGAGTCT
+
ACDC?BCCCCD?;@BCDDC9:;EKCCBCBCBB?BCCC=CC@CACCDBBBC?CCCBB?B@CCCC?C?BBAABBCCE?BBCCD2CB?BBBB=BCCC?BBC?@@<@@BCCC?AAACBB@@=@B@;@;>>>AAA==7=AAC:@@@@A???@@@AA===?;>?>;@@=A=AAAAA=>>A<@@@AA6A<?;>:;;;,7;777),,,,,,9<<>18887+5AAAA<A=AA<@@@@@@@=A;>>CAAA7;;@=AA@@>>>>AAA???>><=<B=@@<>>=D:=7=@@>@?AA
@ATNG8:01949:06774
GATGGTAGTGTGTCTCTGAGAGTAGTACTCATTCGTTTCGGAAGAGACAGGTACGTTAATAGTTAATAGCGTACTTCTTTTTTCTTGCTTTCGTGGTATTCTTGCTAGTTACACTAGCCATCCTTACTGCGCTTCGATTGTGTGCGTACTGCTGCAATATTGTTAACGTGAGTCTTGTAAAACCTTCTTTTTACGTTTACTCTCGTGTTAAAAATCTGAATTCTTCTAGAGTTCCTGATCTTCTGGTATGACTAGTGTACTACTACCATCGTTCCTTCTGAGTCT
+
@::B@BCBCCBBBCCBBCCCCCBBBCCCDCCE@C???<@D@DACCBBBBB@CCCBB=BACCCB?B@CDDDBB@@@;:99999%;<><BCC?C@BB?CCCACC@CCCCDC@CCCCDCCC@CBB@B@CCCCCCCD@CCBB?BCCCCCBBCCCBBACCC?CBC?CB?B?BBBBBCBCC@CBBBB:A?C<AABBB2ACBBB>BCCDEEDB@@4::::*;BBCC@C@CC@CCBBCCC?C@CCFDBA?ABCACCCDBCCBCCCCCCCCCCCCABCCBB@C@D@CBBCCB>?
@ATNG8:01952:06795
GATGGTAGCTATACGTATATCTATGTACTCATTCGTTTCGGAAGAGACAGGTACGTTAATAGTTAATAGCGTACTTCTTTTTCTTGCTTTCGTGGTATTCTTGCTAGTTACACTAGCCATCCTTACTGCGCTTCGATTGTGTGCGTACTGCTGCAATATTGTTAACGTGAGTCTTGTAAAACCTTCTTTTTACGTTTACTCTCGTGTTAAAAATCTGAATTCTTCTAGAGTTCCTGATCTTCTGGAGATATCATCAGCGAGCTACCATCGTTCCTTCTGAGTCT
+
,,,,(,,66@:BBBDCCCFCCCCCCDCBBCCC@CCDD=CC@F?@@ACDCC?CCCBC?A=ABBB?B?BBBBBBCBB?CA@@A2@A?BBBD=BCBB>BBC?AA<==@CCC?AACBBBBB>BBB>>9@@??>>>?<?=>><>>>>>>>=???>>?@@@<???:>><A=AA@;;;???<CBBBA5B;>;>ACDD/?:66=1898///8::><>BBB/A;;;A<A:;;7;===A>><><AAAA>>:==A<>=<ADAA?AAAA>>>>>@??;?===>:>=C=A@@???AA
@ATNG8:01954:06790
GATGGTAGTGATACAGATCAGACACAGAAGATCAGGAACTCTAGAAGAATTCAGATTTTTAACACGAGAGTAAACGTAAAAAGAAGGTTTTACAAGACTCACGTTAACAATATTGCAGCAGTACGCACTCAATCGAAGCGCAGTAAGGATGGCTAGTGTAACTAGCAAGAATACCACGAAAGCAAGAAAAAGAAGTACGCTATTAACTATTAACGTACCTGTCTCTTCCGAAACGAATGAGTACTGCGTCTCACTCTTCGCCTACCATCGTTCCTTCTGAGTCT
+
;55B:>BCCCBBBDDBCCCCCCCBBCCC@CCCCBB?B?BBCCCCC=AA?C=ABCBBBBB3B?BBCBBBBBAAA=ABBCEED2DD@C5;;;.;;;6;BBBCCDCC@C?CC@CCB?BBCABBCCCCCCCCCCC?DDCC?CBCBBCAA>B@DBB?ACCDDCCC?AACAAB?BB?A@@;>>?==6@??9>DCCC3CD?D999CCCAA:>9>=BB7;7<@BCC@@@@A@??<?=ACC>CBB?BBBEDBBAAABBBAA@@@::8:DDACCC?C???D?C?DACDCBB??>
@ATNG8:01955:06779
GATGGTAGTACATGATAGACGACACCAGAAGATCAGGAACTCTAGAAGAATTCAGATTTTTAACACGAGAGTAAACGTAAAAAGAAGGTTTTACAAGACTCACGTTAACAATATTGCAGCAGTACGCACACAATCGAAGCGCAGTAAGGATGGCTAGTGTAACTAGCAAGAATACCACGAAAGCAAGAAAAAAGAAGTACGCTATTAACTATTAACGTACCTGTCTCTTCCGAAACGAATGAGTACGTGTGCGACGTGTCTCCTACCATCGTTCCTTCTGAGTCT
+
88:A@BDGGCCCBBCCDCCE@A@CB@CCC@BCECBB@BAGBBBB;969A?A?BBCBCCBB1B@CECCCCCCDEG>C>?@>>>,?A@A=AAA7BBB@CCCCCDECC@C@CC@CCC?BBBCBCBBCCCDCBBBC@;:;B?A@BBBCDD@D@CCCACLBAABDC@CCCCCC@DD?????@A@@@:@@@=@@A@@@(><9=0/0??ABB?@?;>BC>B?BACCC@CGBCCBB@D@CCC>DCD?C@@AAAB?@?BBBBAAABBBBBB@CDE=?:99C?B@C@CCBBBBCB
@ATNG8:01956:06764
GATGGTAGAGTATCATGTGTATCTCCAGAAGATCAGGAACTCTAGAAGAATTCAGATTTTTAACACGAGAGTAAACGTAAAAAGAAGGTTTTACAAGACTCACGTTAACAATATTGCAGCAGTACGCACACAATTGAAGCGCAGTAAGGATGGCTAGTGTAACTAGCAAGAATACCACGAAAGCAAGAAAAAGAAGTACGCTATTAACTATTAACGTACCTGTCTCTTCCGAAACGAATGAGTACGTGTGACGTACGTGAGCTACCATCGTTCCTTCTGAGTCT
+
8:>C@BBCBCCCCCDCCCCCCCCCC?DDD?DCCC@@>@@CCCEBBB?BC>B>@AC;;;;;*9@B;;9BBC;9:C=C99:DDD1ACAF<AAA;AEE@BBBCBBB;:;;@CC?CBB?BBCDCBBBABBCCCCBB?B;;;BDBBBBBCDAFACCC@CCBBABA@>ABCBDC@BB>@@@899BAA9???9==>=?.>C?DBBBDCBBB<?;????=?=ABBBBAGDBBA@@=@?BCC>CBC@DC@@@CBEBCCCDBBBBCBAABCAAAA@CBBBC@C@E?@>>@BBBB
@ATNG8:01956:06772
GATGGTAGCGCACACATAGATACAGTACTCATTCGTTTCGGAAGAGACAGGTACGTTAATAGTTAATAGCGTACTTCTTTTTCTTGCTTTCGTGGTATTCTTGCTAGTTACACTAGCCATCCTTACTGCGCTTCGATTGTGTGCGTACTGCTGCAATATTGTTAACGTGAGTCTTGTAAAACCTTCTTTTTACGTTTACTCTCGTGTTAAAAATCTGAATTCTTCTAGAGTTCCTGATCTTCTGGGTGTATCAGCGAGTATCTACCATCGTTCCTTCTGAGTCT
+
DCCC?BCCCBABDDBBBCCBBBDDDBCCCEAA?@CEG?CB?B@BDCCCCC@C@GCC?B@BCCD@D?DDDCBABBD=:::;;*9B<BCCD>CCBDBDBB@BC?BABCBC@BCCEGDBB@BCD?B@CCCCCCBB?BCCC?BBCCCCBBBCCBBBCCE@BBB@BBAE@CBCCBCCAB<@;;;;.;=A>BCBBB5BCDDD?CCBCFBCCDF=AA@@0AABBCAC@CC@CBDBBAD?C@CCBBBB?BBBC>CCCCDCCCBBBCBCCCB;;6;@@@@=@<@@CBBCC@@@
@ATNG8:01957:06757
GATGGTAGTACATGATAGACGACACCAGAAGATCAGGAACTCTAGAAGAATTCAGATTTTTAACACGAGAGTAAACGTAAAAAGAGGGTTTTACAAGACTCACGTTAACAATATTGCAGCAGTACGCACACAATCGAAGCGCAGTAAGGATGGCTAGTGTAACTAGCAAGAATACCACGAAAGCAAGAAAAAAGAAGTACGCTATTAACTATTAACGTACCTGTCTCTTCCGAAACGAATGAGTACGAGAGTCAGAGCAGAGCTACCATCGTTCCTTCTGAGTCT
+
999@@AACBCCBBA@AAACD;;;CEACCC@CCCCCC@D@CCBCCCC?CC@B?B?AAEDDE5D@CCCFCCCCCCC=BB@@@@@0>@@B/:;;7;DFADCDDCCCDB?C?BB@CCC@CCAAA@A@CDDBBBEBB?CABB@CDCCDCCD?DABCB@CDCCCBBB@BABCCC@CC?BBE8::??=6999;:99999%9=;>?=?ABBKD=>>;?99498=<BCC@CCBBBCC?A?;<;6;A@>BCBCCCBBCCAABBBCBBBBBBBBBBB?BAAAA?B?B?BAB@@AAA
@ATNG8:01957:06764
GATGGTAGTGTGTCTTCTGAGAGTAGTACTACATTTCGTTTCGGAAGAGACAGGTACGTTAATAGTTAATAGCGTACTTCTTTTTCTTGCTTTCGTGGTATTCTTGCTAGTTACACTAGCCATCCTTACTGCGCTTCGATTGTGTGCGTACTGCTGCAATATTGTTAACGTGAGTCTTGTAAAACCTTCTTTTTACGTTTACTCTCGTGTTAAAAATCTGAATTCTTCTAGAGTTCCTGATCTTCTGGCTCTCGTAGACAGATACTACCATCGTTCCTTCTGAGTCT
+
77//)/74449::9;.5:999@9;:5:0//9/0//(/6881:<7;7:???994555555.549;>C@C@CBCBC;;;C;AAA@@,A@759CA6::;>=@@A=@@999?CBB?C<;;C;;;?;;;>@<AC;;;;;A;@;;:;>@A@B@A;;:>@@@?@@?B@@=@C?A=@AAABB@@A?BCCBC;C@D?ABJJK5B@BBB8;;DCCCJAAB>BBAB0B;;;B?B=BB?AAADCBB@C?BBABBB8;<B>BCACCBAAACCCFCAACBCC@B@@@@>AAE@DCCBB?@?
@ATNG8:01964:06750
GATGGTAGCTATACGTATATCTATGTACTCATTCGTTTCGGAAGAGACAGGTACGTTAATAGTTAATAGCGTACTTCTTTTTCTTGCTTTCGTGGTATTCTTGCTAGTTACACTAGCCATCCTTACTGCGCTTCGATTGTGTGCGTACTGCTGCAATATTGTTAACGTGAGTCTTGTAAAACCTTCTTTTTACGTTTACTCTCGTGTTAAAAATCTGAATTCTTCTAGAGTTCCTGATCTTCTGGGATGTGTGCGCAGTGCCTACCATCGTTCCTTCTGAGTCT
+
?::CABBBBDDDDDBBBABBBBBCCCBBBCAA?ABAA9;;5;5;BAAB@@=@CB@@<@>AABB@F@CC@??AA;@?AA@@A1@A>??>?3>;:><>BB?BE?:9:BBB?BCBAA@9959AA:><>B?===BB=BA==:>BBB>>;;<AA@@>>>>=@AA=AA:>:=B<878=;;59<=<>2<6<877888(8:888)68:888>>@A9====.9;:9>3;3::3:;>>>AA=A:>>????<<<@@2:///99:;67<///;6:9<66:8>B=B<A<@@=>>A@=
@ATNG8:01966:06756
GATGGTAGTGTCAGTGCGCGTCGTCCAGAAGATCAGGAACTCTAGAAGAATTCAGATTTTTAACACGAGAGTAAACGTAAAAAGAAGGTTTTACAAGACTCACGTTAACAATATTGCAGCAGTACGCACACAATCGAAGCGCAGTAAGGATGGCTAGTGTAACTAGCAAGAATACCACGAAAGCAAGAAAAAAGAAGTACGCTATTAACTATTAACGTACCTGTCTCTTCCGAAACGAATGAGTACTGTATCTATGTGTGCGCTACCATCGTTCCTTCTGAGTCT
+
::<=8<==:665<<<;;;<<>=;;;7<<<6;666??:@:999///8388471:;777;;;);+//7:;=66///(///7;;;+:94;.555&59;65666<<9;:0505>5::=7;;;;;>>>>=@=;;@AA?BAAA?BBBBBBBC?C?B;;6;@A@@@???BAABCC@CF?BBA>?==>>3;;71777888%8;8;A?@@?>><;>:;;>=;A<859??<@@@AA@@<?9>>?8?>;6;>?><<<??A@A@AAA??>@A?>555>.55>:94:9=4999777::
@ATNG8:01967:06773
GATGGTAGTGTGTCTCTGAGAGTAGTACTCATTCGTTTCGGAAGAGACAGGTACGTTAATAGTTAATAGCGTAACTTCTTTTTCTTGCTTTCGTGGTATTCTTGCTAGTTACACTAGCCATCCTTACTGCGCTTCGATTGTGTGCGTACTGCTGCAATATTGTTACGTGAGTCTTGTAAAACCTTCTTTTTACGTTTACTCTCGTGTTAAAAATCTGAATTCTTCTAGAGTTCCTGATCTTCTGGTAGAGCGTGCATATATCTACCATCGTTCCTTCTGAGTCT
+
A<CD@CABBBBBBC@@@?B@B??9=555544406<<=7;;7;9;<<<<<::=<<00+/5;><=9C==<@BD:;16@=@B@@@+6;89A@A:BCBB@BCD@CC?BBBCFGAICCCCEDD@BBB@C@CCBBAAAD@CCBCABBBCCCCDCDCBBBBBD@CCC@BB?BAAEBBBCCC@BCDDD;C@C?BBFFG5AB:::6;BBCCCFBBB@FFDF5CBBCC@C@CB@BBBCBBB?C@DCCCCB?B@B>BCCCCAA@BBBBDCCBBAAA>A:;;C?C?B?AABBBB::
@ATNG8:01968:06766
GATGGTAGCACTGCATATCTCACCAGAAGATCAGGAACTCTAGAAGAATTCAGATTTTTAACACGAGAGTAAACGTAAAAAGAAGGTTTTACAAGACTCACGTTAACAATATTGCAGCAGTACGCACACAATCGAAGCGCAGTAAGGATGGCTAGTGTAACTAGCAAGAATACCACGAAAGCAAGAAAAAAGAAGTACGCTATTAACTATTAACGTACCTGTCTCTTCCGAAACGAATGAGTACTGCGTCTCACTCTCGCCTACCATCGTTCCTTCTGAGTCT
+
944=8=BDA?;@CCCBBBBEFBA@BBB@C;;:::.57<<>>ACD@CB@B@CCBBBDDC1@<@CAA??<=333(38=9999)9;7;.55506@@>B;;;BBBBB?B?BB@BDC@CCCCCCCCCAAABBBBC?AACC@@A@BCBAA<A=@;;5:=>=?>=@9?@BB=B>BB>=><7>>???8<<<9889999%9989<8>?;==>:;<>9<=5;5;=A@@=;;:BBCF?B=BBD>BBB@>??ABBAABAACBBB:::C??@B?BAB?B999B?B?B@BBB@BAAA
@ATNG8:01969:06787
GATGGTAGCATCATGCATATCTCACCAGAAGATCAGGAACTCTAGAAGAATTCAGATTTTTAACACGAGAGTAAACGTAAAAAGAAGGTTTTACAAGACTCACGTTAACAATATTGCAGCAGTACGCACACAATCGAAGCGCAGTAAGGATGGCTAGTGTAACTAGCAAGAATACCACGAAAGCAAGAAAAAAGAAGTACGCTATTAACTATTAACGTACCTGTCTCTTCCGAAACGAATGAGTACGATGAGAGAGCTCTCTCTACCATCGTTCCTTCTGAGTCT
+
:::>?BDBCCDDDAAADCCBDBBBC@CDD@CCCBA@5:055=BCGC?CC?C=AADCDCCC3C?BBCBECCCCCD=BA;;;;;*;@=@5:99&5@==DBCBGDCBB@C@CEACCC@CBCCCCBCBCCCCCDBB@BBBB@BBAABBCA?BACBB@BCBBBBBB@CBCDBA?AB?BCC?CB@@@<;;;88999::%:><?979@?@C@8;:;7==9@<@AB@@>@B@@@@@@C?BCB=BACACBBBBBBBBCCCBAAACCBB>>>=<?A<9::=@:@;>;>BDBBBA?
@ATNG8:01972:06751
GATGGTAGGAGACACGTGCACACGTACTCATTCGTTTCGGAAGAGACAGGTACGTTAATAGTTAATAGACGTACTTCTTTTTCTTGCTTTCGTGGTATTCTTGCTAGTTACACTAGCCATCCTTACTGCGCTTCGATTGTGTGCGTACTGCTGCAATATTGTTAACGTGAGTCTTGTAAAACCTTCTTTTTACGTTTACTCTCGTGTTAAAAAATCTGAATTCTTCTAGAGTTCCTGATCTTCTGGGTGCGCTACAGTCTTCTACATCGGTTCCTTCTGAGTCT
+
9:996:/504999;;;<==55///////:774;;>>2;;15.0000///)/:///7:)///9385;94439773425<==>+447==<?6<<<<9:::9BB;8?BBBB@BAABBB>><?@=8=<?>=::;:;5;>>?9>>@@?>>>>??A@>>>?;>??<??<?=C@@?>>@@@:>;;;;/;8=388FDE/A????3;9<<;;=<7728??>A'@555:8<8=>9>?@@;;;=B<A@@@==5;;<<4====@@@@@@A@@<??<<=<//-/7<9@5::;76:97
@ATNG8:01974:06780
GATGGTAGCACGACACGACGATGTGTACTCATTCGTTTCGGAAGAGACAGGTACGTTAATAGTTAATAGCGTACTTCTTTTTCTTGCTTTCGTGGTATTCTTGCTAGTTACACTAGCCATCCTTACTGCGCTTCGATTGTGTGCGTACTGCTGCAATATTGTTAACTGAGTCTTGTAAAACCTTCTTTTTACGTTTACTCTCGTGTTAAAAATCTGAATTCTTCTAGAGTTCCTGATCTTCTGGAGATATCATCAGCGAGCTACCATCGTTCCTTCTGAGTCT
+
BCBCACCBAB=;;@CBCA9666:@>A?@@?CCACICG?CB?B?;;;@@AA=AA@>@=@@CCCAGG?@@@ABA@:@@BBBBB1??<@???7?BBB?BAA=AA79:9A?@;@@A@BBBC@AB>=A=B@@>>><;7;F>>388A@>>888>>?>===A;>>@=CB<?<?>>>DECC5;;<;<-<>B>;;;;;*;ABBC>CCBB@A@ABC>AAAA0@@@@A=@>;:5:ABBBBD?B?ACBBCD>?>B?999CBBBD??@>>>???BAC:=788>8>:?4:9<<=:;;
@ATNG8:01977:06760
GATGGTAGACACGTGTGCTCTCTCGTACTCATTCGTTTCGGAAGAGACAGGTACGTTAATAGTTAATAGCGTACTTCTTTTTTCTTGCTTTCGTGGTATTCTTGCTAGTTACACTAGCCATCCTTACTGCGCTTCGATTGTGTGCGTACTGCTGCAATATTGTTAACGTGAGTCTTGTAAAACCTTCTTTTTACGTTTACTCTCGTGTTAAAAATCTGAATTCTTCTAGAGTTCCTGATCTTCTGGGTCTCTCTCTCACGCACTACCATCGTTCCTTCTGAGTCT
+
A?AD@CCBCCC@A;<BABCCDCCCCCBBBCCC@BBDD?CC?C@BBBABBC?ABCAA>A>@?CB@B?DDBBBBBAA=:99898#8949:9917BBC@BBB?B@;?>?AAA=ABBBBBBB?><?;?<@>>>@>>=<AAAA8==AAAAA@@@@;;=>>>:>=<6<>497:B==>???A:>=AAA5>9>988888(/;<<;69/////8=:=/7576(29:9A;@:==:=?@@???<?=@@AAAA388>>9>BAAAAAA???A???>9994///8806067=A>==@@@
@ATNG8:01930:06822
GATGGTAGGCGTGTGAGAGTCTGCCCAGAAGATCAGGAACTCTAGAAGAATTCAGATTTTTAACACGAGAGTAAACGTAAAAAGAAGGTTTTACAAGACTCACGTTAACAATATTGCAGCAGTACGCACACAATCGAAGCGCAGTAAGGATGGCTAGTGTAACTAGCAAGAATACCACGAAAGCAAGAAAAAGAAGTACGCTATTAACTATTAACGTACCTGTCTCTTCCGAAACGAATGAGTACTATGTAGAGCTCTATACTAATCGTTCCTTCTGAGTCT
+
BBCD?CCC@BBCCCCCCCC@@ADCC@CBB?BDEECC?C?BBDCBBB?CD@D@CCCCCBBA3B?BCBABBBBBBB<BBBBBBB1BB>B?BBB8BBB@CAAACBBBC?B?B>9>>>:>???C>>>>>>>@<<<A9>>?C5:8A@<<>><>=A@B?BAAABCCA>BBB@@@<@B>CBB>BBBBB<B?>887777'5607ACAC@???<>;>BAB=A=@===><AA=?=<<6<;?AA:AAA>AABC???AAABBCBBBBBBBBCCBAA?BBBB>B>B>>A@@@>>>
@ATNG8:01932:06810
GATGGTAGCACACGAGATCTCATCGTACTCATTCGTTTCGGAAGAGACAGGTACGTTAATAGTTAATAGCGTACTTCTTTTTCTTGCTTTCGTGGTATTCTTGCTAGTTACACTAGCCATCCTTACTGCGCTTCGATTGTGTGCGTACTGCTGCAATATTGTTAACGTGAGTCTTGTAAAACCTTCTTTTTACGTTTACTCTCGTGTTAAAAATCTGAATTCTTCTAGAGTTCCTGATCTTCTGGGCAGACTCTCACACGCCTACCATCGTTCCTTCTGAGTCT
+
@@@F@EDCCBBBBCCCBBBABACICCBBBEBB>BCCC>CC@C@CBBCCCC?CBBBB?B@CCCC?B?CCCCCCCDA?ACCCC2BB@CBAB>BDBB>BA@=@A>ABBBBB?CCCCCBBB?BBB?B?AB@@@A@><??>A7;;>>@@@@@@@@A@@@A:==@<AB=A<@@ADB@@@@=>==AA5A=B;==<<<.=A==>0668///;89<4::::)5;;9<494<=4<=@@;<;=A<AA@?;;188?@6?;;:;;>>>@@A@@B;>>B=>>=>A=A;?;?AAAA>>=
@ATNG8:01932:06835
GATGGTAGGACGAGCGTCTGAGAGGTACTCATTCTTTTCGGAAGAGACAGGTACGTTAATAGTTAATAGCGTACTTCTTTTTCTTGCTTTCGTGGTATTCTTGCTAGTTACACTAGCCATCCTTACTGCGCTTCGATTGTGTGCGTACTGCTGCAATATTGTTAACGTGAGTCTTGTAAAACCTTCTTTTTACGTTTACTCTCGTGTTAAAAATCTGAATTCTTCTAGAGTTCCTGATCTTCTGGTATACACACTCGCTCGCTACCCATTCGTTCCTTCTGAGTCT
+
CB>C;>=B9A966::=@@@@@AAA>AA@;99=99955'5<7=9<>;;;==7<<@:>.92444;6<8<<===;;;AADDDDF3??8=977(3=<>;???=??9?@?ABB?BBBBCCBB?BBB?B?BBA?@@6607::;8==@C>>;;:CBCB::;<186>9<<:=;AA@>?????:===AA5A:?:?=@@@,--222),,,,,,65/5,5966)79:;;1515:59888<886:5:::877-..62799=89/..<777>=:97555'26098>:>;A:<==>;98>
@ATNG8:01938:06825
GATGGTAGCTATACGTATATCTATGTACTCATTTTTCGGAAGAGACAGGTACGTTAATAGTTAATAGCGTACTTCTTTTTCTTGCTTTCGTTGTATTCTTGCTAGTTACACTAGCCATCCTTACTGCGCTTCGATTGTTTGCGTACTGCTGCAATATTGTTAACGTGAGTCTTGTAAAACCTTCTTTTTACGTTTACTCTCGTGTTAAAAATCTGAATTCTTCTAGGTTCCTGATCTTCTAGCTCTCGTAGACAGATACTACCATCGTTCCTTCTGAGTCT
+
?:>C?B?@@BBBCCCCCCCCGCD:::A@CEBAAAA1AC@CACCCCBBB@DDABB?C?CBBB?B@DCCCCCDFFACDDDE5BB@CBBC>CDD?BBBF@BB?@@@C@@>?BBDCB??=?AA=@=?BBBBBBC>AA994:AC8?@BBBBBECBBAB?BCC?CB?B?BBCCBBABA><:?::/>6@>BBCCC2CDAAB>BBBBBBAABC?ABA@1;783=050594<755+2-24777;8;0559;;;7;;>>888B?>>BCBA@A>@?>>@<=8>7;;?AA>;;
@ATNG8:01940:06836
GATGGTAGCGGAGCGAGTGTGTATACCAGAAGATCAGAACTCTAGAAGGAAATTCAGATTTTTTAACACGAGAGTTAACGTAAAAAAGAAGGTTTTACAAGACTCACGTACAATATTGCAGCAGTACGCACACAATCGAAGCGCAGTAAGGATGGCTAGTGTAACTAGCAAGAATGACCACGAAGCCAAGAAAAGAAGTACGCTATTAACTATTAACGTACCTGTCTCTTCCGAAACGAATGAGTACGATGAGATACTCGTGTGCTACCATCGTTCCTTCTGAGTCT
+
////)/9///)44///:///:9;;<;.555.5;;94//397/--55(-(--(/1674555555#5799;=;9955.5.55444444#44.57=;=0://)//-75-////44.44439:8::::9994459;9:7<---3----55-4.549;;.55559554.4;;<<9175(----(-,250--(/)/99:.775888988333,34978849333555.5555:45058==>7;<>8<<5544999<<433333777;8886965(-,,,,(,(-055888889
@ATNG8:01941:06828
GATGGTAGTCTCAGATAGTCTATAGTACTCATTCGTTTCGGAAGAGACAGGTACGTTAATAGTTAATAGCGTACTTCTTTTTCTTGCTTTCGTGGTATTCTTGCTAGTTACACTAGCCATCCTTACTGCGCTTCGATTGTGTGCGTACTGCTGCAATATTGTTAACGTGAGTCTTGTAAAACCTTCTTTTTACGTTTACTCTCGTGTTAAAAATCTGAATTCTTCTAGAGTTCCTGATCTTCTGGGTCTCTCTCTCACGCACTACCATCGTTCCTTCTGAGTCT
+
BBCB@CCBBBCCCCCCCCAAACCCCCCDDFAA?ACCE>BB=C@CCECCCC@BBBCC@C@BBBB@C@CBBCCCCCC?CCCCC1CD?AABC<ACBB@BCC@DC>AABCCCACCCCCBBC@CCC@C=BBBCCCCC?CCCB?CCCCCCCCCBBABBBBB?CCC?CC?B@BBCBBCCFF@C::;;6;>B<A@BBB0@CCCD>CCDCCCCCBC@CDDD3C@@AC@CABD@CBBBBCC?C@BBBBBC@BBDC>CBBBBBBBCBBBBBCBBBC@BCCCE?A>A?BBCCCBBB
@ATNG8:01946:06849
GATTAGCACGAGTCACTCATATCCAGAAGATCAGGAACTCTAGAAGAATTCAGATTTTTAACACGAGAGTAAACGTAAAAAGAAGGTTTTACAAGACTCACGTTAACATTATTGCAGCAGTACGCACACAATCGAAGCGCAGTAAGGATGGCTAGTGTAACTAGCAAGAATACCACGAAAGCAAGATAAAGAAGTACGCTATTAACTATTAACGTACCTGTCCCTTCCGAAACGAATGAGTACAGAGAGTACGATATGTCTACCATCGTTCCTTCTGAGTCT
+
?@@?BBBBCCDDDDBBBCCAABDGCCB?CDCB@@>A?BBCCCCC@CC@C@CCCCCCCC5C@CCCCCCBBCBB<AA@BBBA2AA=B5;;;7;CDADBBCCCC:99;@CDD?BB?BBCCCCDDCCCCCAAAD@DDBB?BBCBBCBB?B@CBB?BCCCCAAA@CCCCAA?BC@BBB?BB@@?:AA@=@BBBB=BD<@?BB?=BCC@C?BBBB?B?BBBCC@AAACD>C@C?BCB>BCC@BB>@>AACBBBBBBBBCBCCCBBBBBB>BBCBB?C?C=BBBAAAAA
@ATNG8:01947:06846
GATGGTAGCGCACACATAGATACAGTACTCATTCGTTTCGGAAGAGACAGGTACGTTTAATTGTTAATAGCGTACTTCTTTTTCTTGCTTTCGTGGTATTCTTGCTAGTTACACTAGCCATCCTTACTGCGCTTCGATTGTGTGCTTACTGCTGCAATATTGTTAACGTGAGTCTTGTAAAACCTTCTTTTACGTTTACTTCTCGTGTTAAAATCTGAATTCTTCTAGAGTTCCTGATCTTCTGGACAGAGTGTGCAGATACTACCATCGTTCCTTCTGAGTCT
+
?;::.4:99=?@;59BCCCCGCBBBC;;;6:A=AAAA=BB@C?ABACBBJ>A@B;99)57;75515=@==BE;;9C>;;;;;$:86<9;9,99994>;97>B4999??;7<<?@@<9949??4:4:AC;<:;@=ABAA=A@AAA;;7<A@ADD;;;=@?A<;;4::>@A@@@@BA9=>>@@7@>B>9999*55>@D7</0)/:///;<.555*59:55.649>6595555>:>;<<<>=B9BAB?C>@?B999A995@B=999@<7<=<;<8<6;4;;9979//
@ATNG8:01949:06845
GATGGTAGTATAGAGCTCTACATAGTACTCATTCGTTTCGGAAGAGACAGGTACGTTAATAGTTAATAGCGTACTTCTTTTTCTTGCTTTCGTGGTATTCTTGCTAGTTACACTAGCCATCCTTACTGCGCTTCGATTGTGTGCGTACTGCTGCAATATTGTTAACGTGAGTCTTGTAAAACCTTCTTTTTACGTTTACTCTCGTGTTAAAAAATCTGAATTCTTCTAGAGTTCCTGATCTTCTGGATATGAGTGACTCGTGCTACCATCGTTCCTTCTGAGTCT
+
@@CC>CCBBC@@ACCCCCCCCCBBBDBABBBC=A@@@;@A>A@@AACBCE?BBBBC?B@999C<?<??;AB==8B8BBBBB3BB?ACDF@BBBB>AAA;>>>>>?CCE?BBBB>A@@<@AB<A<;;;>@@@@<@?@?<??AAA??>AA?>@>>>@<@AA<AA<@<@@@?@?A<<6=====/=4:4:::::):>===8=>?@@B==<>198888%8<==A=B=??;?CCB@??<A;AAFA;:7;=A;AAA::;???AAA@@@===CC<????A8<9=;>@@@A:::
@ATNG8:01949:06846
GATGGTAGCGCACACATAGATACAGTACTCATTCGTTTCGGAAGAGACAGGTACGTTAATAGTTAATAGCGTACTTCTTTTTCTTGCTTTCGTGGTATTCTTGCTAGTTACACTAGCCATCCTTACTGCGCTTCGATTGTGTGCGTACTGCTGCAATATTGTTAACGTGAGTCTTGTAAAACCTTCTTTTTACGTTTACTCTCGTGTTAAAAATCTGAATTCTTCTAGAGTTCCTGATCTTCTGGACGACGCGCACTGACACTACCATCGTTCCTTCTGAGTCT
+
A<@B@A?ACCDDCCCCBBCBB>A>;;99::49.499<1:;7;9=>>C>@B=:5555.549:=B9BACDCDC;;0<*//777'//)/7::15559495949A255;;;?=@CBCBAA??B@@?@@CCCECCAA<ACBB?BBAAHECBCHCAA@DCB@CBB>AC=@=;;;AA@A;;5;;;;;.:>B69;CCC2@A@BD;BA@000000A8<AAA0?AA9949:?@?DC;::9?;@;@@@99989:B@;;;@@?A@??:;::9999@@=@@??B=C>A>BDAA@AAA
@ATNG8:01955:06804
GATGGTAGCATCATGCATATCTCACCAGAAGATCAGGAACTCTAGAAGAATTCAGATTTTTAAACACGAGAGTAAACGTAAAAAGAAGGTTTTACAAGACTCACGTTAACAATATTGCAGCAGTACGCACACCAATCGAAAGCGCAGTAAGGATGGCTAGTGTAACTAGCAAGAATACCACGAAGCAAGAAAAAAGAAGTACGCTATTAACTATTAACGATACCTGTCTCTTCCGAAACGATGAGTACGATGAGAGAGCTCTCTCTACCATCGTTACTTCTGAGTCT
+
--8969D0/6;;=<=<=;;;9<55555651559944.4.44444<A<AA?C?@???;;;8$33(33889777333(39@====+6626:?@@/???:==>666=;;596::39//)/9::9:9779///7//)/5;;444)4998=><<7<8<5506<<<==<@=>>=337680+0?;(////(/67,333333#3;488888:<==??>77;82;48///.72783...404(-..'..3...29999;...77667842,,,,,,2,2---2(---26663557:
@ATNG8:01956:06815
GATGGTAGTGCGTGAGAGAGAGACCCAGAAGATCAGGAACTCTAGAAGAATTCAGATTTTTAACACGAGAGTAAACGTAAAAAGAAGGTTTTACAAGACTCACGTTAACAATATTGCAGCAGTACGCACACAATCGAAGCGCAGTAAGGATGTCTAGTGTAACTAGCAAGAATACCACGAAAGCAAGAAAAAGAAGTACGCTATTAACTATTAACGTACCTGTCTCTTCCGAAACGAATGAGTACACATCGTCGTGTCGTGCTACCATCGTTCCTTCTGAGTCT
+
@<@B?BCCBBBBBBDCCDCCCCAAA>ACC@C@@ABA>A>AABBBFE@CB?B@BBBAABA@2?=>?ADA@?BAAA=ACCDDDD3CB=A4;;;.;AA=BBBACCHCB@B@CC@BCC@CCAABCCCBBBCCCCDB?CB@@=@CBB@@::6;?ABBBBBCFDCCC@CBABBG@BA>@???BCBBB>BBA=>>><<,>@<ABFEEBBBC@D?CECC@B?BBECB>BBBBBBB?B@BBB=BBB?BBBBBBBBBAAABCBBBBBAABBBCCD@B???B?A?A@CCDD@@99
@ATNG8:01961:06826
GATTAGTATAGAGCTCTACATAGTACTCATTCGTTTCGGAAGAGACAGGTACGTTAATAGTTAATAGCGTACTTCTTTTTCTTGCTTTCGTGGTATTCTTGCTAGTTACACTAGCCATCCTTACTGCGCTTCGATTGTGTGCGTACTGCTGCAATATTGTTAACGTGAGTCTTGTAAAACCTTCTTTTTACGTTTACTCTCGTGTTAAAAATCTGAATTCTTCTAGAGTTCCTGATCTTCTGGGCTCGCTGATATGCTCTACCATCGTTCCTTCTGAGTCT
+
AAA@BBCCBBBDCCBB@DCCCBBCBBCE@@>@DED=AA=C@CCCCCBB?BCCCA?A?ABBB>A>ABB@@BBBB?BBBBB3BD@CBBB=BBBB>BBC>BB;>>ABBB?ACCBBA>>9>@A9>7?A?A>;<<;@>>><?==>;;>>@ABAAAAAA;>??>AA;@;@AAA@??@A<A????6?<B9==>>=/>>999.777///<:9=<@AAA/@???A=B<>>;>AAA@@@:><>B?==>7;;@D:AAA??:;;@@>>>AAB@@<>>>996=6=///9999?@
@ATNG8:01962:06830
GATGGTAGTATATCGCGTCGCTATCCAGAAGATCAGGAACTCTAGAAGAATTCAGATTTTTAACACGAGAGTAAACGTAAAAAGAAGGTTTTACAAGACTCACGTTAACAATATTGCAGCAGTACGCACACAATCGAAGCGCAGTAAGGATGGCTAGTGTAACTAGCAAGAATACCACGAAAGCAAGAAAAAGAAGTACGCTATTAACTATTAACGTACCTGTCTCTTCCGAAACGAATGAGTACTACTCTCAGAGACACACTACCATCGTTCCTTCTGAGTCT
+
@@@B@CCCCCCCBBCDCCBBBCCCC@CCC=BDCBBB>B@CCCCCCC@CC@C@AABCCDDD2A?ACACCCCABBC<AA@@@@@0?A=A7;;;6;BB@CAAACBB@@<@?BB?BCB?BCCCDCCBECBBCCCCC?CCBB?ABBBBABB>C@CBB?BBBDCCCB?AAACDD?AB@?>?<??AAA=BA@;99998(:@?C@>?CAB@@;>;>>BB7;8;ACAA?AC??????B?BCD>CBB?BCBBBCCCBB@AA@@BBBBABAAAA==:>;;;A=?<?<>=>::777
@ATNG8:01963:06833
GATGGTAGCGCACACATAGATACAGTACTCATTCGTTTCGGAAGAGACAGGTACGTTAATAGTTAATAGCGTACTTCTTTTTCTTGCTTTCGTGGTATTCTTGCTAGTTACACTAGCCATCCTTACTGCGCTTCGATTGTGTGCGTACTGCTGCAATATTGTTAACGTGAGTCTTGTAAAACCTTCTTTTTACGTTTACTCTCGTGTTAAAAATCTGAATTCGTCTAGAGTTCCTGATCTTCTGGCTCTCGTAGACAGATACTACCATCGTTCCTTCTGAGTCT
+
@AAB?BBBBBDDCCCBCBCCCDBBCCBBBCCB?BBBB=BC?C@CBGBCFC@CBBA@?B?BABB=A?@BBCCAAAB=;;;;;*;A=@>CC>B>BF@CCDACI=;=BCDCACCCCCCBB?BCD@D?CCCCBBBB@CCCC?BBBCECBBBBBBDCDDD?CCC@BB@B@CCCCCDCCC@CCCCC;A=B4;:99:*:@?BB=A@BCGCCCDD?AAAA1@CCBB@B?BCBBBBDCBB@B@CCCCCC>@@EBCECCCCBBBCCCCCBBBCCD@CAAAC?B?B?BBBBD@AA
@ATNG8:01964:06834
GATGGTAGCAGACGTGACAGAGCGCCAGAAGATCAGGAACTCTAGAAGAATTCAGATTTTTAACACGAGAGTAAACGTAAAAAGAAGGTTTTACAAGACTCACGTTAACAATATTGCAGCAGTACGCACACAATCGAAGCGCAGTAAGGATGGCTAGTGTAACTAGCAAGAATACCACGAAAGCAAGAAAAAAGACGCTATTAACTATTAACGTACCTGTACTCTTCCGAAACGAATGAGTACAGAGAGTACGATATGTCTACCATCGTTCCTTCTGAGTCT
+
<><C?BBBGCCCABBCCCA99:@@B=A@C>ABAA@A<@>AACCFDC9::AEAAB>98888$73<9:><=C===D:<;;9449$9<7<2555&5@<;<BABABB9;69;@@<BAA;?@@@@BBBABBBA@@CC@BBCC?@@AA@BBB?B?B;;:;BCCDBBB?BCBBBB?BB?999?AAAAA;@@@=AAAAAB)BAAAA=>?:?:>@?@<@=A@@==9;:///6669=9<<<.700).,2,,--666672.....555599555056A9;7=8=8=@>>====
@ATNG8:01966:06843
GATGGTAGCGAGCGAGTGTGTATACCAGAAGATCAGGAACTCTAGAAGAATTCAGATTTTTAACACGAGAGTAAACGTAAAAAGAAGGTTTTACAAGACTCACGTTAACAATATTGCAGCAGTACGCACACAATCGAAGCGCAGTAAGGATGGCTAGTGTAACTAGCAAGAATACCACGAAAGCAAGAAAAAGAAGTACGCTATTAACTATTAACGTACCTGTCTCTTCCGAAACGAATGAGTACCTCTCAGACGCTCGTCCTACATCGTTCCTTCTGAGTCT
+
@@@C@CBBBCBBBBBBCCCCCCCCC@CCD@CCCC@@?@@BBCCCBB@BB=A=?CDDDDDD2D?BBCCCCCBBCC8A@<;;;;*;@=@5;;;&:BB?BCCCBBCAA=A?BB?BCC@BBBBBBAADCCCCBBBC@CGCC?BBCCCCCC?CADAA>ADDDCCBB?BCCBCC?BB?BBC998??C>B?=878888(9A=ABABBBBBB<><?AAA7979DGCCAEBAA@BB>C>BDG?DBB?BCBCCDC?BA@@BBCBBBBBBBB?AAACBBBC>A=A?BABCC@??
@ATNG8:01968:06824
GATGGTAGGCGAGAGTGAGACGCAGTACTCATTCGTTTCGGAAGAGACAGGTACGTTAATAGTTAATAGCGTACTTCTTTTTCTTGCTTTCGTGGTATTCTTGCTAGTTACACTAGCCATCCTTACTGCGCTTCGATTGTGTGCGTACTGCTGCAATATTGTTAACGTGAGTCTTGTAAAACCTTCTTTTTACGTTTACTCTCGTGTTAAAAATCTGAATTCTTCTAGAGTTCCTGATCTTCTGGTGTCTGATCTGTATCACTACCATCGTTCCTTCTGAGTCT
+
@?@C;CCC@CCBBBBDCCCCBBCCCCCCCCCC@CCCC>CC@B?BECCCAA>BB@AB?A?AAAA@BAAAABBBBBB>ABDDD2AA?AACC>CBBB>@AB@CD?ABBBBB<>>CCBBAA>CAA:>:?AAA;;;=:=???<?A???@@@@@::;????<:::;?@;@:>>B@@@CAA<ADDDD;F9=888777(8=99:0::::898=>>19888+2<=<A;D<>>;>@@@?==6:6:=AA@@:>>B=>>=>>AAABBAA=>>@===A:==A;;6;;?5:;=>>>>?
@ATNG8:01977:06805
GATGGTAGATACTCGCTGATACACCCAGAAGATCAGGAACTCTAGAAGAATTCAGATTTTTAACACGAGAGTAAAACGTAAAAAGAAAGGTTTTACAAGACTCACGTTTAACAATATTGCAGCAGTACGCACACAATCGAAGCGCAGTAAGGATGGCTAGTGTAACTAGCAAGAATACCACGAAAGCAAGAAAAAGAAGTACGCTATTAACTATTAACTTACCTCGTCTCTTCCGAAACGAATGAAGTACGTGTGACTACGTGAGCTACCATCGTTCCTTCTGAGTCT
+
:<5504<;;45555<=>B;;;@:;;,9>@459@@?@<@8:88..--+-9391/558899:'818==77377////&//0////$///)/5;;=2==?8<<9:555555)47<=:A=B:BBBBCBBBCCBCBCDBA?BAA@?BCBBBBBB=B?B;;:<DBBBCCB=@A@ACC>AB>??86==88818::4==@@@.@C=???BAA>;;1817=;:3935:5660------334808=;7<::6755/52229776?55757:=>=8:;850599//(/(/288.527;7
@ATNG8:01931:06887
GATGGTAGTAGTACACTAGTCATACCAGAAGATCAGGAACTCTAGAAGAATTCAGATTTTTAACACGAGAGTAAACGTAAGAAGAAGGTTTTACAAGACTCACGTTAACAATATTGCAGCAGTACGCACACAATCGAAGCGCAGTAAGGATGGCTAGTGTAACTAGCAAGAATACCACGAAAGCAAGAAAAAAGAAGTACGCTATTAACTATTAACGTACCTGTCTCTTCCGAAACGAATGAGTACACATCGTCGTGTCGTGCTACCATCGTTCCTTCTGAGTCT
+
?>@@?A@A@?@@?=AEDCCCCAAA@?@CH?C@@@@@=A=CCBBBBCADC?B?BCBBCBBB5C>@@A@@@DCBBA9@B;;79A;@C4;4;::*;@B@CCCCCCC;;8;?BB@CDGBDCBBBCCCDCCCCCCBB?BBBB=??BBBBCC?C@C??=?DBBBBBB@CCBBBB@BB?BBB>AA999,37;5<=>@@@(@C?B;;;AAAAA:=:=?AA6;7;>B@@=@A@@@BB?A?ABC<BBB@CBBBBCCBBBCCCBCBBBBBDAAABCC?AABBC?B?A?ACCCCA@@
@ATNG8:01933:06872
GATGGTAGCGCACACATAGATACAGTACTCATTCGTTTCGGAAGAGACAGGTACGTTAATAGTTAATAGCGTACTTCTTTTTCTTGCTTTCGTGGTATTCTTGCTAGTTACACTAGCCATCCTTACTGCGCTTCGATTGTGTGCGTACTGCTGCAATATTGTTAACGTGAGTCTTGTAAAACCTTCTTTTTACGTTTACTCTCGTGTTAAAAATCTGAATTCTTCTAGAGTTCCTGATCTTCTGGTCTACTACACTGTACTCTACCATCGTTCCTTCTGAGTCT
+
?AAD@CCBBBBCCEEDCCCCCCCCCCCCBB??7?BBB<CC@C@BBCCHECABBBCC@CACCBB@CADCBCCCCCC?@@@@@1@C>AABB<AC@A>ACE@CE:;;;CCB@CGGECFGF?AAC@C@CCCCCBBB@CCCB?CCDCCCCBAAABBCCCC@BCC@CC@C@BCCBCBCCCACCCCC;D@C@BBDCD5AABBD=BBCDCCCHCC?BBBB2B@AAC?C?CC@CCBBBCC@C@CCCCCC?@@B?BBCCCCCCCBBCBCCCCCBB>@@DCE?B?B@DCCCCCBB
@ATNG8:01936:06887
GATGGTAGCACGAGTCACTCATATCCAGAAGATCAGGAACTCTAGAAGAATTCAGATTTTTAACACGAGAGTAAACGTAAAAAGAAGGTTTTACAAGACTCATGTTAACAATATTGCAGCAGTACGCACACAATCGAAGCGCAGTAAGGATGGCTAGTGTAACTAGCAAGAATACCACGAAAGCAAGAAAAAAGAAGTACGCTATTAACTATTAACGTACCTGTCTCTTCCGAAACGAATGAGTACTGCGTCTCACTCTCGCCTACCATCGTTCCTTCTGAGTCT
+
BAAGAEBBBB;;6=BBDCCCBBBBC@DDD<BBBCAA>B@CCDECCB?BC@D?BBCBAA@@2A@CBBCCCDBBBB=BBBCDDD2BB@D6:::.;AB?BCDCCCBCB@C@CC@CDC?CABBBBCCCFDCBCBBB@DBBB?CABBCDCB>B?C;;:;BBBCDCC@BCCCBB>AA?BCC?BA@@@9<=<999::::%9?<??>?CCC@@:=8<===1818ABBB?CB@@?AB@B?CBC<B@@=?BCBBCBBBBBBAACCBBCBCCC?CCD?CABBB?B?B@BCD@@?BB
@ATNG8:01939:06889
GATGGTAGACACGTGTGCTCTCTCGTACTCATTCGTTTCGGAAGAGACAGGTACGTTAATAGTTAATAGCGTACTTCTTTTTCTTGCTTTCGTGGTATTCTTGCTAGTTACACTAGCCATCCTTACTGCGCTTCGATTGTGTGCGTACTGCTGCAATATTGTTAACGTGAGTCTTGTAAAAACCTTCTTTTTTACGTTTACTCTCGTGTTAAAAAATCTTGAATTTCTTCTAGAGTTCCTGATCTTCTGGAGATACACATGATACTCTACCATCGTTCCTTCTGAGTCT
+
;<>D@EAA@BBAA<@B9;9CBBBBCCAAACBC?A@AA9;;5;9@@@AABA=@AA@@?@-0/996:6::@AAABBB?BC===+AA<8733(3::=9===8BC9999A??:?AA>??BB=@@A<@<@@@??;;<=BBBA=B>>>@>>>??@AA@::;8===9=@<@=;;;==:;:<7://///(/(/(/7:::;&55---'.33...9935059<8;%6550..(..'.507<<;A8:58<>AA99;///96====A@@>===>>AAA@@@D:==@@@5:5;7<<?:;:A<
@ATNG8:01940:06857
GATGGTAGCACGAGTCACTCATATCCAGAAGATCAGGAACTCTAGAAGAATTCATATTTTTAACACGAGAGTAAACGTAAAAAGAAAGGTTTTACAAGACTCACGTTAACAATATTGCAGCAGTACTCACACAATCGAAGCGCAGTAAGGAGGCTAGTGTAACTAGCAAGAATACCACGAAAGCAAGAAAAAGAAGTAACGCTATTAACTATTAACGTACCTGTCTCTTCCGAAACGAATGAGTAACGATGAGATCTCGTGTGCTACCATCGTTCCTTCTGAGTCT
+
88::5::>@?:;<CCCB;?@;445505CC?@@AA;;7;>CBBBBBB>BC?B?A@@BBDDD2B>@@?<;;A::;:.554;;;;'444)439990;==:;@;<>B=BD?B?BB?@@@?BBBA@@ACCBBBCCBBA=@@<;7:@@AABBC<B>;;6:BBBCB;;7;@@?>=5992444.3333;4434-3/888'89(///)/://568=:?@@D6945:999:>:559==6:6:::3:00)/566-/)/999:555::=:;:?9787>>:>??87/78<53333<<;<
@ATNG8:01943:06858
GATGGTAGCTCGCTGATGATATCTCCAGAAGATCAGGAACTCTAGAAGAATTCAGATTTTTAACACGAGAGTAAACGTAAAAAGAAGGTTTTACAAGACTCACGTTAACAATATTGCAGCAGTACGCACACAATCGAAGCGCAGTAAGGATGGCTAGTGTAACTAGCAAGAATACCACGAAAGCAAGAAAAAAGAAGTACGCTATTAACTATTAACGTACCTGTCTCTTCCGAAACGAATGAGTACACATCGTCGTGTCGTCTACCATCGTTCCTTCTGAGTCT
+
BBBC?BCDDCCBBBCCCCBBBCCCC?CCCADCCCAA>A?BBDCCAA?AD?B@A??88888):<ABCAAACCBBB<BABBAAA5CB@B@GEE:BBBBFBBACCCCB?BA@@?@CB?BCBBCDCCCCCCCCC@@;@@997;A@@AA;95;?BCF@DDDDCBCC?BCCC@@=:929@>8==99:27>=<=?@@@@'>>;>99:ECB>=,/,/6;;)/+/<A@AADA@@@??;?<?AA=AAB>ABCBBCCBBBCCCBBBBCBBBBBBCC?B>>>C?C?C?ABBA@878
@ATNG8:01945:06884
GATGGTAGTGTCATATGAGAGTGTGTACTCATTCGTTTCGGAAGAGACAGGTACGTTAATAGTTAATAGCGTACTTCTTTTTCTTGCTTTCGTGGTATTCTTGCTAGTTACACTAGCCATCCTTACTGCGCTTCGATTGTGTGCGTACTGCTGCAATATTGTTAACGTGAGTCTTGTAAAACCTTCTTTTTACGTTTACTCTCGTGTTAAAAATCTGAATTCTTCTAGAGTTCCTGATCTTCTGGTCTACTACACTGTACTCTACCATCGTTCCTTCTGAGTCT
+
@?@C?BDDDCCBBBCCDCCCCCCCCCCCCCBC?CCCC>DD?B?BCCECBB@CCCFCAC@CCDC@CACBBBCCCCC?CCCCD1BB@CBEG@ECBB?BBB=BC=AABDCC@CCCCCCCEACBB@B?BCDDDCCC?BCCC@BBBCDDCCCCCCDDCCC?BBB=BDAE@99;CBBBCC?BCDED:CAB?CCDCC5CCCBC>BCCCCCCBCC@CIHD5BBBCC@CBCC?BBDDDCC?B@CCECCC?BAA=BBBBCCCDCCCBCCCCCCCD@BBBBD?B>B@BBBBCCAB
@ATNG8:01946:06878
GATGGTAGTATCTGTCTACGAGAGCAAAGATCAGGAACTCTAGAAGAATTCAGATTTTTAACACGAGAGTAAACGTAAAAAGAAGGTTTTACAAGACTCACGTTAACAATATTGCAGCAGTACGCACACAATCGAAGCGCAGTAAGGATGGCTAGTGTAACTAGCATGAATACCACGAAAGCAAGAAAAAGAAGTACGCTATTAACTATTAACGTACCTGTCTCTTCCGAAACGAATGAGTACGAGAGAGCACACGTGTCTACCATCGTTCCTTCTGAGTCT
+
@?>C@FBBBBBBBBCCCCCCCCBBBAA=BCCBAB=?=@@CCBCC@BB@B?AA>>?<==,??ABBBBBBBBBB;A@98777(7?9@19992:BB?BB@???A@@<A<==:<AA=AA?>@>>>>@AA?>>>@<@AAA;AAAA>@;:6:<?>?<?@@@@>AA=AAA?A@AAD@BBB?BA??@:>=A;99999.9@?CCCAABBBB;>:>@?>2829@??;=B???A=>:>=???9?BC@B?;;;;;;;;?>>??CA??>AAAA@??<?=<9<7=5<;>>@@A:::
@ATNG8:01948:06850
GATGGTAGACACGTGTGCTCTCTCGTACTCATTCGTTTCGGAAGAGACAGGTACGTTAATAGTTAATAGCGTACTTCTTTTTCTTGCTTTCGTGGTATTCTTGCTAGTTACACTAGCCATCCTTACTGCGCTTCGATTGTGTGCGTACTGCTGCAATATTGTTAACGTGAGTCTTGTAAAACCTTCTTTTTACGTTTACTCTCGTGTTAAAAATCTGAATTCTTCTAGAGTTCCTGATCTTCTGGACGACGCGCACTGACACTACCATCGTTCCTTCTGAGTCT
+
BDCC@AAACC?@@CC;<;LGCCCCCCCBCCAA@BECL>CB?B?CCBABCC@BBABB@D=AAAC@D@AAABBBA@B=BA@AA2BB?BCCC>BBBB?BCC=@@4:99??A<>>BBCBB@;?AA=A=>==AAAAA;AA@@=@?>>>>>AAAAAA@@@A<AAA<AA=A=A?>?A@@@B<===CD5B=A<88888(8<777)//;///;:8=/7565$2797A085:@9?A@A>>>=D<AA??>=7;;>=>>>@@>=:<<///9=<@A;;6;;;;?:?:?9==;;;???
@ATNG8:01949:06850
GATGCTCTGCTCTGACTCTCGTACTCATTCGTTTCGGAAGAGACAGGTACGTTAATAGTTAATAGCGTACTTCTTTTTCTTGCTTTCGTGGTATTCTTGCTAGTTACACTAGCCATCCTTACTGCGCTTCGATTGTGTGCGTACTGCTGCAATATTGTTAACGTGAGTCTTGTAAAACCTTCTTTTTACGTTTACTCTCGTGTTAAAAATCTGAATTCTTCTAGAGTTCCTGATCTTCTGGATACACTCATGTGCACCTACCATCGTTCCTTCTGAGTCT
+
BBA?@@CBDDCECBBBDGEBBACFCCBC@CCCC>BB>@>@CCCCDC?BBBDI@B?BGGC@B>BCCCBBBCC@CCCCC1BB@BBCC?CCDC?CDGBBB;;;BCGHAECCCDCCC;;;C@C@CCCBCCCC?BBDC?CBBBDBBCBCBABBB@A?A;;:;D@C@CCDBCCCCD@BBBBC:C@CAGGDFC1@@;;;6;BBEFCCCBB>BBCB5CGDCC@E@DC@CCCBCBB@C@CCCCBB?BBHACCCGCBBBCBBBBCBC@BBB@B@@AG>B@B?BBCDCCBB
@ATNG8:01949:06887
GATGGTAGCGCACACATAGATACAGTACTCATTCGTTTCGGAAGAGACAGGTACGTTAATAGTTAATAGCGTACTTCTTTTTCTTGCTTTCGTGGTATTCTTGCTAGTTACACTAGCCATCCTTACTGCGCTTCGATTGTGTGCGTACTGCTGCAATATTTGTTAACGTGAGTCTTGTAAAACCTTCTTTTTACGTTTACTCTCGTGTTAAAAATCTGAATTCTTCTAGAGTTCCTGATCTTCTGGGCTGCGCTGATATGCGCTACCATCGAGGTTGTAAAGTCT
+
4::=8=<B:95<<=<=BABABBBBBBBBBB9:29ACG>@A<@?BAAAD@B;;:555.4.44;<5;:;;;@;655=7<<===+<<9>>>@9:9:5.555.59.56==?@:?CCCB9;:4:;;5:9?@A@B@9:49>=@:>BB:;;AA@@@@;;9992:999)4;7<8;;?=BB;@;7<9999*5;;95;;;;*;@;;;0;;;;B@@99:=BCCC1A><00*0*0=+00BCCCC?B8;0<000*0...*..//7/0//5<<<<>>>>>8<;;;;:;?<??CC9@:99
@ATNG8:01956:06853
GATGGTAGCGCACACATAGATACAGTACTCATTCGTTTCGGAAGAGACAGGTACGTTAATAGTTAATAGCGTACTTCTTTTTCTTTGCTTTTCGTGGTATTCTTGCTAGTTTACACTAGCCATCCTTACTGCGCTTCGATTGTGTGCGTACTGCTGCAATATTGTTAACGTGAGTCTTGTAAAACCTTCTTTTTACGTTTACTCTCGTGTTAAAAATCTGAATTCTTCTAGAGTTCCTGATCTTCTGGACAGAGTGTGCAGATACTACCATCGTTCCTTCTGAGTCT
+
8::@@AA?@@DCCCDCCDABBBBBCDDBBBA?=?;:;6;C?D@CDCABDC@CBA:;655:>/0+0+/:::;554;49>>>?,494)49999*9?==98.,*,,(,,89/55)5AA>>@698;@@<@=BBCABBBF@CCCB@CBBBCCCCCCCCCBBBC@CBB?BC@D?BBBCABBCC@C@@@@7@;A<@ACCC5CCBBB>BBCDDHDCCC?BBBB2BBBAA?A?CC?DCCCCED?A?ACCBCB>BBB@BBBCDDAA@DCDDDCAA@CC@CBBCCBDAC@CCCCCBBB
@ATNG8:01956:06895
GATGGTAGAGTACAGTGTAGTAGACCAGAAGATCAGGAACTCTAGAAGAATTCAGATTTTTAACACGAGAGTAAACGTAAAAAGAAGGTTTTACAAGACTCACGTTAACAATATTGCAGCAGTACGCACACAATCGAAGCGCAGTAAGGATGGCTAGTGTAACTAGCAAGAATACCACGAAAGCAAGAAAAAAGAAGTACGCTATTAACTATTAACGTACCTGTCTCTTCCGAAACGAATGAGTACTGTATCTATTGTGCGCTACCATCGTTCCTTCTGAGTCT
+
@@@B?BDBBBBCDDFDBBBCCCCCC@CCC@CBBB@?=@>BACAA@@??B@E@CBBBBCCC3B?BBBBBDCBBBC>BBBBBBB3BA=?<@@@7ACE@CDBBCBB@@<A?;;7;@@=ADDCCFCCCCBBBCCCC?CCCC?BCBBCC??<@?AAB>BBADBBCC?BBBCCC@B@:000+00000*0:<;:99999$9757;8;::<>=16156=>,837@DCC@CB;;::939::::/99948BBCBBBBBBBCDBBB?BA@???AAA=A?=>A@D?B?CDC@@;::
@ATNG8:01957:06875
GATGGTAGCTCGCTGATGATATCTCCAGAAGATCAGGAACTCTAGAAGAATTCAGATTTTTAACACGAGAGTAAACGTAAAAAGAAGGTTTTACAAGACTCACGTTTAACAATATTGCAGCAGTACGCACACAATCGAAGCGCAGTAAGGATGGCTAGTGTAACTAGCAAGAATACCACGAAAGCAAGAAAAAAGAAGTACGCTATTAACTATTAACGTACCTGTCTCTTCCGAAACGAATGAGTACATAGATATACGTATAGTTACCATCGTTCCTTCTGAGTCT
+
CCDD@D;:;===CCDCCDBBBCCA@9B00)/7>CAB<@:@:;;;:B=@?=?=@C??>CCC.?<>=>AA??<>?>8?9;4===*==:>;@@@2BA@=99995@@;;;,:<?>;?AA;==959B=B@BBBBBBCD@DCBB@BCBCCCCG>B>BA@=ADCBBBCB?AABBBB>AB?99:@BAACC:<=@=@BDDDD(BB?B?=?A@?==9<365=?08188;;;6;CC@@?B@C?BBH>::;@CBBBBBBCBBCCBBBBA==>?@>>;BB>AA@>B@C@D>>:::;///
@ATNG8:01961:06869
GATGGTAGTATCTGTCTACGAGAGCCAGAAGATCAGGAACTCTAGAAGAATTCAGATTTTTAACACGAGAGTAAACGTAAAAAGAAGGTTTTACAAGACTCACGTTAACAATATTGCAGCAGTACGCACACAATCGAAGCGCAGTAAGGATGGCTAGTGTAACTAGCAAGAATACCACGAAAGCAAGAAAAAGAAGTACGCTATTAACTATTAACGTACCTGTCTCTTCCGAAACGAATGAGTACGTGTGACGTACGTGAGCTACCATCGTTCCTTCTGAGTCT
+
>CAA?BBCBABCD;;;CDCCBBA@@:===:?=665=58.55:888:6::6:7:@???AAA3B>AABCBBBBBBA;97;AAAA3AA=A2;;:*9@D@CCFCCBBBB@B@CC@CBB?DCCDDDFCCCCCCCCCC?CBBB?B@@@BBBB@CABBB?BEDCDBBB?CCBABB@BB?@??999BBA9?::3:::::(9@>B>??CCB>><>8=<88184:@C;;9;A@@>AA<?=?CD>BBB@>??@BAAB???????????DCCC???E@CBCBB?C@C?BACC>>>>
@ATNG8:01963:06878
GATGGTAGAGAGACTGTAGCGCACCCAGAAGATCAGGAACTCTAGAAGAATTCAGATTTTTAACACGAGAGTAAACGTAAAAAGAAGGTTTTACAAGACTCACGTTAACAATATTGCAGCAGTACGCACACAATCGAAGCGCAGTAAGGATGGCTAGTGTAACTAGCAAGAATACCACGAAAGCAAGAAAAAGAAGTACGCTATTAACTATTAACGTACCTGTCTCTTCCGAAACGAATGAGTACGATGAGAGAGCTCTCTCTACCATCGTTCCTTCTGAGTCT
+
@@@C@CBBBCCCCCBCCCCAAABBC=CDD?A@A?::5;=@ACCEDD@AA>A;<??99999):9@AABBBCBBA@8@:;9999$9:5:.55509@@=BAAABBC;;8;?CCACCC@CDCABBCCCBBCCBBBB@CBBB?CCCCBB@@>B@CAB?ACCCCACC?CABABB?CC?A@A?CCBBB>BBB?BBBBB3CB?BCCCBB@@A687:>AA9=:>=ABB?BB;;:CB?B?BCC>EBC?AACCCCBCCCCAAACCBB@<<<977;<8<<<=C9><??B>BB>>>?
@ATNG8:01965:06887
GATGGTAGTGTGTCTCTGAGAGTGTACTCATTCGTTTCGGAAGAGACAGGTACGTTAATAGTTAATAGCGTACTTCTTTTTTCTTGCTTTTCGTGGTATTCTTGCTAGTTACACTAGCCATCCTTACTGCGCTTCGATTGTGTGCGTACTGCTGCAATATTGTTAACGTGAGTCTTGTAAAACCTTCTTTTTACGTTTACTCTCGTGTTAAAAATCTGAATTCTTCTAGAGTTCCTGATCTTCTGGTAGAGCGTGCATATATCTACCATCGTTCCTTCTGAGTCT
+
:55B:BBCCCBBCCBBBCCCCCCCCBBBDCB?BCDD>AA?A@CBBBCCC?BBCCD@E>BCCB?C=CDCCBAB@@<999999%;?@?;;;;.;<@B9C@C@@CABBBCCC@CCCDDDCC@BBC?C?CCCDCCCC?BCCC@BCCCCC@@@BBBBBBBB@CCB@BB?B@BBBBBCEBB?A@@@@7@>A>BBBBB0BB@AA>ACDCDCCCBB=@@@@2AAABD?@>@B?BBBBBBB@B@CBCBCC>A@C@CCCDCCBAABCCCDCBAACC@C@@@@;><@?ABDBB@??
@ATNG8:01971:06867
GATGGTAGTACATGATAGACGACACCAGAAGATCAGGAACTCTAGAAGAATTCAGATTTTTAACACGAGAGTAAACGTAAAAAGAAGGTTTTACAAGACTCACGTTAACAATATTGCAGCAGTACGCACACAATCGAAGCGCAGTAAGGATGGCTAGTGTAACTAGCAAGAATACCACGAAAGCAAGAAAAAAGAAGTACGCTATTAACTATTAACGTACCTGTCTCTTCCGAAACGAATGAGTACTATGTAGAGCTCTATACTAATCGTTCCTTCTGAGTCT
+
???D@GBBCAA@BCBBBBCC;;;BB>BBB>BAAACB?B@CDBBB@@<@B?A@CC==>CCD5C@CBBBBBBBBCB=AA??A@A0@B?B?BCD:CCDACCECC@@00,0;<<8=0;49?BCC@@@CC@@ABBBCACCCD?BBCCCCCC@C@CCB>BCCCCDCB?@@ACCC?BBACBB9::A@@9@??:;@@@@@'=@<00//<>@BB@D?DDAA?B?B@CCE@GHCA@AE@B@BDD>DBC@DCB@?@CBBBBC???@@???AAABBD?B;;@?@>@?B>=;;000
@ATNG8:01973:06880
GATGGTAGCACACGAGATCTCATCGTACTCATTCGTTTCGGAAGAGACAGGTACGTTAATAGTTAATAGCGTACTTCTTTTTCTTGCTTTCGTGGTACTCTTGCTAGTTACACTAGCCATCCTTACTGCGCTTCGATTGTGTGCGTACTGCTGCAATATTGTTAACGTGAGTCTTGTAAAACCTTCTTTTTACGTTTAACTCTCGTGTTAAAAATCTGAATTCTTCTAGAGTTCCTGATCTTCTGGTGAGATATGCATGATGCTACCATCGTTCCTTCTGAGTCT
+
;5<B:BCBBBBBBCDDCCCCCCBB@@@AABBC@BBDJ=DC@H@CBBCCBD@CCBBB?B?AB@@>@?CCAAACBBB?BBBBB2AA?BAAB>BBBD?BBCCAA>AAABBB?CBCBBBBB?BCC?B?AA=@>>>><??@@=?>?BBAA@@@@;;999<49:=:>?<@<?BAAA??;;7;;ADD;E8;7;:@@@,>@===,/,/677<;<9818888(8888;:;=:;7;;ACBAA;F<AAAAAC8;;?<>>>@@@@@A@@?@?>>>=>=6;///>16167<@B>>==>
@ATNG8:01975:06890
GATGGTAGTGTCAGTGCGCGTCGTCCAGAAGATCAGGAACTCTAGAAGAATTCAGATTTTTAACACGAGAGTAAACGTAAAAAGAAGGTTTTACAAGACTCACGTTTAACAATATTGCAGCAGTACGCACACAATCGAAGCGCAGTAAGGATGGCTAGTGTAACTAGCAAGAATACCACGAAAGCAAGAAAAAAGAAGTACGCTATTAACTATTAACGTACCTGTCTCTTCCGAAACGAATGAGTACTATAGACTATCTGAGACTACCATCGTTCCTTCTGAGTCT
+
:44=8=@A@CBB@@?<@>?;;;;@C?BAA?BBBB;;9;>BACCCBB>@@<@@A@>99999):;@BBCCCCB>??8=>;:;;;*;D@C@CDC<CCE@BBBBBCB;;;0;@AB?DCE@BBAACCCIICCGCBBBB@BBBB@CBBA@@994;>A;;;<DCCCBCB?BBBBBB>AA?BB@=??889+787/878899%9?;>?>?DCBBB;?;@@BB:>;>EBAA>@@@AAAA?B?CCC>CBB?BBCBBBBBCCCDBBBAAABBABBCC??>>A@@C?B?B@BBCBBBBB
@ATNG8:01931:06914
GATGGTAGTATCTGCACACTCTGTCCAGAAGATCAGGAACTCTAGAAGAATTCAGATTTTTAACACGAGAGTAAACGTAAAAAGAAGGTTTTACAAGACTCACGTTAACAATATTGCAGCAGTACGCACACAATCGAAGCGCAGTAAGGATGGCTAGTGTAACTAGCAAGAATACCACGAAAGCAAGAAAAAAGAAGTACGCTATTAACTATTAACGTACCTGTCTCTTCCGAAACGAATGAGTACACACTCTCATATGACACTACCATCGTTCCTTCTGAGTCT
+
;55>:@CCCBBBBDDCCCCCCCCCC@CDD@CCCCAA@B?AADBBBC?CC@C@CBBBBBBB3B?BBBAAAACCCD=BBCDCCD5DB@C>BBB:BBC@CCCCBBB997;@BB@CBB?BCCCCBBBDEEC@BBCD?BACD?BAAABBBB>C@CAA?@CCCCCCC@AAAAAA@BB>BBA499999,9<<9::::99%9@;>98:CCFCA<@<@>>>;><?BCCC@CCA@@BB@B?BBD>BBB?BBBCDCCBBBBBBCBBBBBCBBBCCCD?CBBBB?B?B?BFDBB?>?
@ATNG8:01932:06902
GATGGTAGCGCACACATAGATACAGTACTCATTCGTTTCGGAAGAGACAGGTACGTTAATAGTTAATAGCGTACTTCTTTTTCTTGCTTTCGTGGTATTCTTGCTAGTTACACTAGCCATCCTTACTGCGCTTCGATTGTGTGCGTACTGCTGCAATATTGTTAACGTGAGTCTTGTAAAACCTTCTTTTTACGTTTACTCTCGTGTTAAAAATCTGAATTCTTCTAGAGTTCCTGATCTTCTGGATAGCGACGCGATATACTACCATCGTTCCTTCTGAGTCT
+
:55><@CBBCBBCCDCCCCCDDBBBDABBCBB?@@AC?DD@G@CCCCCCCADEDBBAC?BBBB@CADDCBBBBED>?????0@A?ABBC=BCBB@BCC@CC;=;CCCC@CFDCCBCC>BBF@B@BCAACBBC@CCCC?BABBDCCCC@@@BBBDD@DCC?CD?C?BBBCCEECC@BBABB7@<@4;;A@@,@AABC;;;CCCCCICF=AAAA0ABABB@B@CCADECCC@@<@?;;;CBB?BBC?BCCCCCCCCDCBBCCCCCCC@BAABB@D?B?BCCAAAAA
@ATNG8:01937:06944
GATGGTAGTGTCATATGAGAGTGTGTACTCATCGTTTCGGAAGAGACAGGTACGTTTAATAGTTAATAGCGTAACTTCTTTTTCTTTGCTTTCGTGGTATTCTTGCTAGTTACACTAGCCATCCTTACTGCGCTTCGATTGTGTGCGTACTGCTGCAATATTGTTAACGTGAGTCTTGTAAAACCTTCTTTTTACGTTTACTCTCGTGTTAAAAATCTGAATTCTTCTAGAGTTCCTGATCTTCTGGTATGACTAGTGTACTACTACCATCGTTCCTTCTGAGTCT
+
A<>?;CCCBB>CFDBBBCCCAAABCC669CBBA@AA<AA;?8?@@BBCC@BC@;;;)57<99A<A<@>=>=55.5>454444$444)4:<<2::5505?B>@@599955A=999CCC@C@BBD=;:=DBBBCDB@CCCB@BCCCCBBBBCBBBEAA@@CCD@DE?B@AA@BCBCCDABBDDD;E@D?;;;;;*;;AAB=CAA@CBBABA?CCCC5BBBBB7<4<B=BBCCCBB@B>@ACCBC?BAA>BBBCBBBBBBBEEFBCADCC?BBBBB?C>@>@BBBBBAB
@ATNG8:01938:06941
GATGGTAGTGTGTCTCTGAGAGTAGTACTCATTCGTTTCGGAAGAGACAGGTTACGTTAATAGTTAATAGCGTACTTCTTTTTTCTTGCTTTCGTGGTATTCTTGCTAGTTACACTAGCCATCCTTACTGCGCTTCGATTGTGTGCGTACTGCTTGCAATATTGTTAACGTGTAGTCTTGTAAAACCTTCTTTTTACTGTTTACTCTCGTGTTAAAAATCTGAATTCTTCTAGAGTTCCTGATCTTCTGGGTGTATCAGCGAGTATCTACATCGTTCCTTCTGAGTCT
+
///96;<;C???<@>00//<<=>=BACDB9668=99:4:<:>:>>;<:::,/)-7--(-(//<:6<8<=>=>>;994555555#55.5555)5;999;972//)//::/5159<<9;7727//)/5<:<<<;;949<5506;;;<<<///99//,/:<7;;;9>=:>8975----58;4<<===2=:?9;9977'7/////)/====@>>><:?==9,9>><A<@<@D?BBDCCBB?B@CCDBBB?BBDH?DBBBCCCCCCCCCCCCCDDCCAAA?B>B@BBEDCC@@
@ATNG8:01946:06947
GATGGTAGTGTCATATGAGAGTGTGTACTCATTCGTTTCGGAAGAGACAGGTACGTTAATAGTTAATAGCGTACTTCTTTTTCTTGCTTTCGTGGTATTCTTGCTAGTTACACTAGCCATCCTTACTGCGCTTCGATTGTGTGCGTACTGCTGCAATATTGTTAACGTGAGTCTTGTAAAACCTTCTTTTTACGTTTACTCTCGTGTTAAAAATCTGAATTCTTCTAGAGTTCCTGATCTTTGGGTGTATCAGCGAGTATCTACCATCGTTCCTTCTGAGTCT
+
CCDD@CCCAAABBDCCCCBBBCCCDCBBBCBB@BBBD>CC?D@DBBBBCCBCICCCACACCCB?C@CCBC@@@DB<>????1?CACCCC<BBBB?BCD@DD@BBBDCC?BBCCGGCC?BBB@D@DAAACCCC@CCDD@CBBBCCCCCCBBBCCCC?CCCA99;:?BBBCCCCBB?BCCDC;A=@;;;;;;*;AABB>BBECDBBBCCACFHH5CBAAE?A?AC@CCCCBBB?B@CCBDCCC>BB=BBABEDBBBB???CCCCCCABBB@@<@?B>BBDCCBBC
@ATNG8:01954:06905
GATGGTAGCACGAGTCACTCATATCAGGAAGCATACTAGGAACTTCGTAAGAAGAATTGCAGATTTTTAACACGAGAGTAAACGTAAAAAGAATGGTTTTACAAGACTCACGTTAACAATATTGCAGCAGTACGCACACAATCGAAGCGCAGTAAGGATGGCTAGTGTAACTAGCAAGAATACCACGAAAGCAAGAAAAAGAAGTACGCTATTAACTATTAACGTACCTGTCTCTTCCGAAACGAATGAGTACTATGTAGAGCTCTATACTACCATCGTTCCTTCTGAGTCT
+
5<<C@CA;54444::AB00-,,****,(,(-//555555.67<<:666=;??<@@>A79:>;<<@>>0;+00977:=B@??9=@;;;;;*;;5:==@BB2BDD@B>;;::7//)/:00+/?B7><BACA@ACGGECBCA@>@@BA=B@@@BABA>C?B;;6;BBACCCC?988????@A>ABB>BBA??8?993:@@>@.@A=999BBBBBA=A;>>AA;>;>?BBA>AB<;;BC?B?AAA=AC?;989BBABBCBBBBBBBBB??;??;;;;5;C888<@>F<AAA>?:88
@ATNG8:01956:06947
GATGGTAGCACGACACGACGATGTGTACTCATTCGTTTCGGAAGAGACAGGTACGTTAATAGTTAATAGCGTACTTCTTTTTCTTGCTTTCGTGGTATTCTTGCTAGTTACACTAGCCATCCTTACTGCGCTTCGATTGTGTGCGTACTGCTGCAATATTGTTAACGTGAGTCTTGTAAAACCTTCTTTTTACGTTTACTCTCGTGTTAAAAATCTGAATTCTTCTAGAGTCCTGATCTTCTGGCTCTCGTAGACAGATACTACCATCGTTCCTTCTGAGTCT
+
:@@B@CCCCDEBACCB;96666:;=BCCBCCC@CBCC?BCGF@CCCBCCB?CCCCC?C@CDCC?B?CDDB@ABBD?BBBBB3BA=A<=>:?B@A?BBB=BB788?CBB?AACCCB@@=@BB>>9@?==@???=AAAC6<;>A;;=>A@@@AAA@@<>@@<AA;A=A<<<ABADC:?>ADD;D=B988777(8>///)/79///>:9>18887+5CBCB=B<>>;>@@B;;;B=B@???B;>>=9=<<///==@<;?AA??@?>>:::;@@<@<@<>>AA>==A
@ATNG8:01958:06920
GATGGTAGGCACTGCGCACACATCCCAGAAGATCAGGAACTCTAGAAGAATTCAGATTTTTAACACGAGAGTAAAACGTAAAAAGAAGGTTTTACAAGACTCACGTTAACAATATTGCAGCAGTACGCACACAATCGAAGCGCAGTAAGGATGGCTAGTGTAACTAGCAAGAATACCACGAAAGCAAGAAAAAAGAAGTACGCTATTAACTATTAACGTACCTGTCTCTTCCGAAACGAATGAGTACACATCGTCGTGTCGTGCTACCATCGTTCCTTCTGAGTCT
+
88??6;;=8;;;===><@@BAAACH>CCB?CBBB;;4:=@@BBCDD@A@=@=AABCCDDD1B?BBBAAAA@99::-::;;DFD1DC?D9CCC2>>E8;9AABB@A@4;5;<5;@@;??CB:;9CCBBBCB;;;>AB;;59:7<877@;?<A:929DBBBAAC?CCCBBB?AB?:::@@@?>>8;;;5;;<<<='=?=A>=;>>A?<7<7;;66*/+/6<@@<@@>>>=?:?:=?>:>?@<@@CBB998BBCCC=A?>8=<=@B@@@?;??=;;9=:@????A>;88
@ATNG8:01961:06944
GATGGTAGCGCGACGAGCGTAGACCCAGAAGATCAGGAACTCTAGAAGAATTCAGATTTTTAACACGAGAGTAAACGTAAAAAGAAGGTTTTACAAGACTCACGTTAACAATATTGCAGCAGTACGCACACAATCGAAGCGCAGTAAGGATGGCTAGTGTAACTAGCAAGAATACCACGAAAGCAAGTAAAAGAAGTACGCTATTAACTATTAACGTACCTGTCTCTTCCGAAACGAATGAGTACGATGAGAGAGCTCTCTCTACCATCGTTCCTTCTGAGTCT
+
AAAC@CCCCBCABBBBBDCCCDCCC>BCD@CBBB@@>A@BBBBBCC@BC>B>@??88789):<AABAAABBCFF>AABBBBB5AC=C4;;;.;BB>BCBBBBA@@<A=@A=BCC@CCCCCCCCCCCCCCDCC@C???@BAAABBBB?B@D::;;BBBECCC?CBBCBB?BB?CAB?CCABB=AAA?CAAAA9AB?BBBBCBBAA;94;=>?6:7:?BAB?BB@@@AA?B?BBF>EBB=@@EDCCBBB?@@BBBCDBA@<?:::<<9::;;B?B?B?BBCBBA?>
@ATNG8:01964:06905
GATGGTAGTGCGTGAGAGAGAGACCCAGAAGATCAGGAACTCTAGAAGAATTCAGATTTTTAACACGAGAGTAAACGTAAAAAGAAGGTTTTACAAGACTCACGTTAACAATATTGCAGCAGTACGCACACAATCGAAGCGCAGTAAGGATGGCTAGTGTAACTAGCAAGAATACCACGAAAGCAAGAAAAAGAAGTACGCTATTAACTATTAACGTACCTGTCTCTTCCGAAACGAATGAGTACGAGAGAGCACACGTGTCTACCATCGTTCCTTCTGAGTCT
+
778A@E@BBBC@@ACDBBBCCCAAA>ACD@DBAB:;8;?CCBBBDD?BB@B=AABCCBBB2B?BBBBBBCCCCD:?@ACBBB5BA>A<AA@9@CC?B;;<CAA;;5;<;;5;BC?BBBCCCCCIECCCCC@@=@AAA=AAAABAAA=B?B;;:;DCCCCAA>ACBBBC?BB?CCC=@?BBA9@99299998.9A>ABBCBBCDC@B?>A?@<?<@@CCC@BCBCCBB?B?CDD>CAA=@?AAAABB999A???ABBABA@99990;>///9596<6?@>?@<88
@ATNG8:01964:06945
GATGGTAGCGAGCGAGTGTGTATACCAGAAGATCAGGAACTCTAGAAGAATTCAGATTTTTAACACGAGAGTAAACGTAAAAAGAAGGTTTTACAAGACTCACGTTAACAATATTGCAGCAGTACGCACACAATCGAAGCGCAGTAAGGATGGCTAGTGTAACTAGCAAGAATACCACGAAAGCAAGAAAAAGAAGTACGCTATTAACTATTAACTTACCTGTCTCTTCCGAAACGAATGAGTACGAGAGTCAGAGCAGAGCTACCATCGTTCCTTCTGAGTCT
+
444?8<BCCCCBABCCFCCBBBBBC@CEFAFGFC;;;;>BBCCCBA=AB>B?BBB@@@@@0@=@BBBDDCIFCC>CB:::::*:@:@2;;;6;CC@CBBCC@@00,0?@@@DAB?BCCCBAABBCCBBBBDD?CBCC?BBCBB@BC;@;A::8;FEGDCCC@CCBBBC@BC@CBB<>>987-:==:?EGFD3BB?C??@ECCBC?B?BBBA<?<?C?BB?@@???>=9<<===8=??<?A@@@@@@@AAAAA888AA>>>AACDC<A???B<@<@<@>>>>676
@ATNG8:01967:06900
GATGGTAGACATATCGTACTCTCTGTACTCATTCGTTTCGGAAGAGACAGGTACGTTAATAGTTAATAGCGTACTTCTTTTTCTTGCTTTCGTGGTATTCTTGCTAGTTACACTAGCCATCCTTACTGCGCTTCGATTGTGTGCGTACTGCTGCAATATTGTTAACGTGAGTCTTGTAAAACCTCTTTTTACGTTTAACTCTCGTGTTAAAAATCTGAATTCTTCTAGAGTTCCTGATCTTCTGGTGTCGTCTATCATGTACTACCATCGTTCCTTCTGAGTCT
+
>:8:5;=>=BCCBCCCCBCBBBBBBBBBBAAB?CCCD?CE?B?@@?@<BC@CC::9>A=A???8A<??977A@>???=??=$3339?>?8=??A9?>?8?B=@@CA:95:BBA==AB;@@B<B:==?887;>8<==B388>>>>?>>>>>=:777+//:3661:8>ACB?@@AA7;;>>=/=188::::*:<66707567///89/6//565)5///9.3.59497759994>:===>>@7:;><?????>;:69///:::?:::7<<7775:9@9==BB>776
@ATNG8:01968:06910
GATGGTAGCGCGACGAGCGTAGCACCCAGAAGATCAGGAACTCTAAGAAGAATTCATGAATTTTTAACACGAGAAGTAAAACGTTAAAAAAGAAGGTTTTACAATACTCACGTTAACAATATTGCAGCAGTACGCACACAATCGAAGCGCAGTAAGGATGGCTAGTGTAACTAGCAAGAATAACCACGAAAGCAAGAAAAAGAAGTACGCTATTAAACTATTGACGTACCTGTCTCTTCCGAAACGAATGAGTACAGAGAGTACGATATGTCTACCATCGTTCCTTCTGAGTCTC
+
455>;>@@@<;:5565==@9599555)59;.559544.47/////)/71//)/3666//)/:::)8+//88///(/8999+//4.44444#4<.4.5>>2===9<<<=966//(/366069:7;==<=<<<=B?@C:::B=:55:7;485=B=B?C695504:998<<=055;:89433/3=6=6<8:9:1///(/8888+8>;777222666-55(55776<@9994;7:4555596:6///(///)///89:<::=37388<8;<==888998,2266605156987.....3
@ATNG8:01968:06936
GATGGTAGTAGTACACTAGTCATACCAGAAGATCAGGAACTCTAGAAGAATTCAGATTTTTAACACGAGAGTAAACGTAAAAAGAAGGTTTTACAAGACTCACGTTAACAATATTGCAGCAGTACGCACACAATCGAAGCGCAGTAAGGATGGCTAGTGTAACTAGCAAGAATACCACGAAAGCAAGAAAAAAGAAGTACGCTATTAACTATTAACGTACCTGTCTCTTCCGAAACGAATGAGTACTGTATCTATGTGTGCGCTACCATCGTTCCTTCTGAGTCT
+
@AAD@DCDCBBBCDCBBBDEDC@AA?CCD@CCCB999:?AAJDFCB?BG@G@CCCBBBBB5C@CCBCCCCCBAA<ABABBBA2BC@C@DDD<CCB@CCCBCCC::8;@BB>CA@=@ABBCDDCCCBCCBCCC@CCBB=CACBBBAB?C?CBB?ACCCCCAA?AAACCC?CC@999599?>=7=@@;9:9999%9?<?:8:BAA>>;>:==BA<A<ABDBC@BCBBBBB?C?CCF>B>@>@BCFCCCBBBBBCAAAACCCCAA>AAD;?>>>?<A:=:=>?==:::
@ATNG8:01970:06905
GATGGTAGCTCACGTACGTCACACGTACTCATTCGTTTCGGAAGAGACAGGTACGTTAATAGTTAATAGCGTACTTCTTTTTCTTGCTTTCGTGGTATTCTTGCTAGTTACACTAGCCATCCTTACTGCGCTCGATTGTGTGCGTACTGTGCAATATTGTTAACGTGAGTCTTGTAAAACCTTCTTTTTACGTTTACTCTCGTGTTAAAAATCTGAATTCTTCTAGAGTTCCTGATCTTCTGGAGATACACATGATACTCTACCATCGTTCCTTCTGAGTCT
+
884405======666?=BBC@??CBB@A@:9:;AABB=BC@C?BBCAA<?:C@@6646:AABB@B?C;;:BBBBA?CCCCC1@>=A???7>BBC@BB=<<<----652,6:///88838882846922.7...99926897722273333...)..238839488;;888995888::.:6:37;???.<<89:.5///..863717777)59999-.*-7(---/5774;588;9;;+//506669?@@???AB@@@A@>>>:====>1838=DB?>>>@@
@ATNG8:01972:06908
GATGGTAGTGATACAGATCAGACACCAGAAGATCAGGAACTCTAGAAGAATTCAGATTTTTAACACGAGAGTAAACGTAAAAAGAAGGTTTTACAAGACTCACGTTAACAATATTGCAGCAGTACGCACACAATCGAAGCGCAGTAAGGATGGCTAGTGTAACTAGCAAGAATACCACGAAAGCAAGAAAAAAGAAGTACGCTATTAACTATTAACGTACCTGTCTCTTCCGAAACGAATGAGTACCTCTCAGACGCTCGTCCTACCATCGTTCCTTCTGAGTCT
+
BBCC@CCBBBCCDDDDCC@CCCCC>;CCCACCCCCC?B?BBDDCBB>BB?B?CCCCCCAB3C?AAABCBBABBB<BBABBBB5BB>C5;;;.;CC@DBBBDDE;99;?BB@CDD?BBBBBCECCCCCCBBBC?CCCC<@ABBBBBB@C?BAA>BBBBBCCC@CAAABB@BC=>>@399999,9>>;>@@@AA(AB?C979BCEED:=:>?@@<@<@@CCC@CCCBA@@5979AD=BAA>CCBCDCD@AAACBBBBBAACBBB:??A;??>?A=A?C?CDFBB>>>
@ATNG8:01973:06902
GATGGTAGTGTGTCTCTGAGAGTAGTACTCATTCGTTTCGGAAGAGACAGGTACGTTAATAGTTAATAGCGTACTTCTTTTTCTTGCTTTCGTGGTATTCTTGCTAGTTACACTAGCCATCCTTACTGCGCTTCGATTGTGTGCGTACTGCTGCAATATTGTTAACGTGAGTCTTGTAAAACCTTCTTTTTACGTTTACTCTCGTGTTAAAAATCTGAATTCTTCTAGAGTTCCTGATCTTCTGGATAGCGACGCGATATACTACCATCGTTCCTTCTGAGTCT
+
777<;9:@AA@@:AAB@A@BCAAAACBCBBBA=A9895;A?C@CCCCCCC@CCECC?A?AICD@B?CCCCCCCDDACCCCC5BBADBDF>CB@@=ACC@CGACBBBBD?BBCCDDBB@BBB?C@CCCCCCCC?CBBB@CCCCBCCCCBBBBACBB@DED@BB@B@BBBBBCBCC<;;DEE7A=A8;;DDE3CC;;;0:;CBBBGCCC@CFID5DBB;;9;<AC>BBCB@A@?D@@AA@@@@BCC@CCBCFIGBCCCCCCBDDECC?CBBCC?C@C?BBCBBBCC
@ATNG8:01974:06904
GATGGTAGCACACGAGATCTCATCGTACTCATTCGTTTCGGAAGAGACAGGTACGTTAATAGTTAATAGCGTACTTCTTTTTCTTGCTTTCGTGGTATTCTTGCTAGTTACACTAGCCATCCTTACTGCGCTTCGATTGTGTGCGTACTGCTGCAATATTGTTAACGTGAGTCTTGTAAAACCTTCTTTTTACGTTTACTCTCGTGTTAAAAATCTGAATTCTTCTAGAGTTCCTGATCTTCTGGGTGCGCTACAGTCTCTCTACCATCGTTCCTTCTGAGTCT
+
:59A9ABCCC9;:BCCCBBBBCCCBB@@@D::7:BBB=BC<B?;;;BBBA@@@@00,06>?;D=A<?CBBA??AB=BCCCC3BB?BBBB>BBBC?CCC@BB>AAAC??>@FDCBAAA=BBC=B>>@ACC>>>;>@@C:=>A@@==;;;>>@====;>>><A@<>;>@EAA???A8==>>>/>:>9==AAA/@@>>>7===;;;;:;?;????/;875:5<49:29<;;///6;6;;<==A5::;:.9::;;=>==>>>BBCB@@@17///;6:6;9==>>>AAA
@ATNG8:01930:06993
GATGGTAGCGCACACATAGATACAGTACTCATTCGTTTCGGAAGAGACAGGTACGTTAATAGTTAATAGCGTACTTCTTTTTCTTGCTTCGTGGTATTCTTGCTAGTTACACTAGCCATCCTTACTGCGCTTCGATTGTGTGCGTACTGCTGCAATATTGTTAACGTGAGTCTTGTAAAACCTTCTTTTTACGTTTACTCTCGTGTTAAAAATCTGAATTCTTCTAGAGTTCCTGATCTTCTGGCTCTCGTAGACAGATACTACCATCGTTCCTTCTGAGTCT
+
BBBC@DBBBBDBCBCCBBBEDDCBBBBBCCCC@CCCC=BB?B>BCCCCEDBCCBBB@D?BBBD@D@CCBCBBB@B:999::*;@=@AA>AC@A<@AA=AC@CCCCDE@BCCCDDCC@CCC?C@CCCCCBBC?BBBC@BCCCCCCCCBBBCBBBB@DCD?BB@B@BBBCCCBCC@D:;;;6;>B=BBBBA0ABBBC=AACCDCCCDE@CCCC5CBBCE@B?BB@CDCCB@A?A?CCCCCC?BBC@CC::;GBBBCBBBBBDDCCC?BAAAA>A?CADDCBBBAA
@ATNG8:01932:06992
GATGGTAGACACGTGTGCTCTCTCGTACTCATTCGTTTCGGAAGAGACAGGTACGTTAATAGTTAATAGCGTACTTCTTTTTCTTGCTTTCGTGGTATTCTTCTAGTTACACTAGCCATCCTTACTGCGCTTCGATTGTGTGCGTACTGCTGCAATATTGTTAACGTGAGTCTTGTAAAACCTTCTTTTTACGTTTACTCTCGTGTTAAAAATCTGAATTCTTCTAGAGTTCCTGATCTTCTGGAGATATCATCAGCGAGCTACCATCGTTCCTTCTGAGTCT
+
@ACC@CCCCCCCDCBBBCEECCCCCABBBEBB>B@@@=AD@C@CCCBBBB@CCC@@=@>AAAB?B?ABCCCCBBB@BBAAB2@B?BABB=BCCD?CCC?>=<>BCBB?BBBBCB@@<<AA=A=<==@@@AA=AA>=8>@AAAAAAAAAAA>><?;?@@=AA;?:??AAACAAA<AAAAA5A;@:>;>>>+>8666(--3---=<<?5;;;;.7AAAD=D;??;?AAA@AA<@<@ABA??:>=A<>>>AAAAAA>>@AAAA>>;;5;==;;5;:>;>>?@@==>
@ATNG8:01935:06961
GATGGTAGTGTGTCTCTGAGAGTAGTACTCATTCGTTTCGGAAGAGACAGTTACGTTAATAGTTAATAGCGTACTTCTTTTTCTTGCTTTCGTGGTATTCTTGCTAGTTACACTAGCCATCCTTACTGCGCTTCGATTGTGTGCGTACTGCTGCAATATTGTTAACGTGAGTCTTGTAAAACCTTCTTTTTACGTTTACTCTCGTGTTAAAAATCTGAATTCTTCTAGAGTTCCTGATCTTCTGGAGATACACATGATACTCTACCATCGTTCCTTCTGAGTCT
+
@:CC@CBABBCCCCBBBBCCCCCCCCCCBBCB@B@@@<@C?C@CBBBBBCC@CCBC@BAECCC?C=BBCEBBBCC@BBBBB1BCACCCC>CAAB>BBB?BC8;;BBBCAGDCCCCCC@CAB>B@CCCCCCAA=ACAA?BDECCCCCCBBCCCBAA?BCB?BD?A?ABBBCCBCD?B;;;;.;>B>@AAA@0@BBCF?ECCCCCCBBB5;;;;*;BABB@B?BC?@@CBCBB>B@BCBBBC@CCC@CCCCCCCCBCCCCBCCCDBB>BBBBA=@696:AA@ABBB
@ATNG8:01941:06994
GATGGTAGTGTGTCTCTGAGAGTAGTACTCATTCGTTTCGGAAGAGACAGGTACGTTAATAGTTAATAGCGTACTTCTTTTTCTTGCTTTCGTGGTATTCTTGCTAGTTACACTAGCCATCCTTACTGCGCTTCGATTGTGTGCGTACTGCTGCAATATTGTTAACGTGAGTCTTGTAAAACCTTCTTTTTACGTTTACTCTCGTGTTAAAAATCTGAATTCTTCTAGAGTTCCTGATCTTCTGGTATGACTAGTGTACTACTACCATCGTTCCTTCTGAGTCT
+
88::8=966CCB@@@BBCCCCCCCCCCCG;;;?BABF>BB@C@CBBBBCD?CCBBB@C@BCCC:;:;CEBBBBBB>:;;;;*;B>B;;;0;A;;5;AB>@C@BBBDDEAHGFCCBBB6;;;6;?CCGCCCDF@BBBC@AAAAACBBCBBBB@A@B@CAA@ACAE@CCCCBCBBB?B;;;;.;>C;;;;;;*;BAAB6;;BAAABBBA>AA@@0BBABC@B>BB9;;BCBBB@B@BCB@@@=@@B?DACBBBBBBBBBA;:9==9=:995=B:?<?=@ACAAAA?
@ATNG8:01942:06982
GATGGTAGGCGACATACATACGCGCCAGAAGATCAGGAACTCTAGAAGAATTCAGATTTTTAACACGAGAGTAAACGTAAAAAGAAGGTTTTACAAGACTCACGTTAACAATATTGCAGCAGTACGCACACAATCGAAGCGCAGTAAGGATGGCTAGTGTAACTAGCAAGAATACCACGAAAGCAAGAAAAAGAAGTACGCTATTAACTATTAACGTTCCTGTCTCTTCCGAAACAATGAGTACCTCTCAGACGCTCGTCCTACCATCGTTCCTTCTGAGTCT
+
777B;@@B?B=BBB==@C?CCBAAA>BBB@>CBBBB@B?CBBBA@@;>@4905?@BBCCC5C@;;;DCCCCA@@8@;;;;;;*;B>B=>>>4>BB=@BBBBCD;;:<?CC?CBC?BBC@@@ABB@@@BBBAA=BA@C=@ABB@AAB@CBFCCABBBBBABB?BBBGFC@DB@ABB<=@:99,99939<===.?C?BBBCBBBBC>A>@A@@48178;8;?BCBBBCC@C?BCC=A=9==<A==B>AAABBBBDCCB987A=ABB?BB?;??C@B@AAAAAB::
@ATNG8:01948:06954
GATGGTAGTATAGAGCTCTACATAGTACTCATTCGTTTCGGAAGAGACAGGTACGTTAATAGTTAATAGCGTACTTCTTTTTCTTGCTTTCGTGGTATTCTTGCTAGTTACACTAGCCATCCTTACTGCGCTTCGATTGTGTGCGTACTGCTGCAATATTGTTAACGTGAGTCTTGTAAAACCTTCTTTTTACGTTTTACTCTCGTGTAAAAATCTGAATTCTTCTAGAGTTCCTGATCTTCTGGATATAGTGACTCGTGCTACCATCGTTCCTTCTGAGTCT
+
955>;?EBBBBBBCBCCDDBCCCCCCCCCCCC?BBCC=BB@C@CCCCDBB@BCBBB?B@CCCC?C?AAACCDA=C6A@CCD3BA=@:9:.9ABC@CCC@BC<?>BDCC?BBCBA@@A7<<A<A<AA???A=>:<A??388=B???AAAAB@?>>=<>>?<>@=A;>>@?@@A@@;>>???5?;@;?>>><*;=////)/66///33-//9;9)669882835808A=>967/77<<=:;=///:7====@@>>>@AAAA;;;>=7<<=;;,/,/5::==???B
@ATNG8:01948:06978
GATGGTAGTATCTGCACACTCTGTCCAGAAGATCAGGAACTCTAGAAGAATTCAGATTTTTAACACGAGAGTAAAGTAAAAAGAAGGTTTTACAAGACTCACGTTAACAATATTGCAGCAGTACGCACACAATCGAAGCGCAGTAAGGATGGCTAGTGTAACTAGCAAGAATACCACGAAAGCGAGAAAAAGAAGTACGCTATTAACTATTAACGTACCTGTCTCTTCCGAACGAATGAGTACACACTCTCATATGACACTACCATCGTTCCTTCTGAGTCT
+
@?@C@CCCBBBBCCCCBBCCCCCCC@CDE@CCCBCC@C@BBCCCCC?AA@C@BABBBCBB3B@BBBABBBB@@?8@?>>==.;C<A<@DD:CCC?AAABBDC>><??A?:AAA;>>?@@@@@A??AAA??A9@>=?;>AA@??>>:><@?B@BB@B@@@@;@AAAAA<??:=AD=AC::93:<=>?@@@@/;;7;AAADA?<<9=>CA>>:>=A@@@A8>>@@==>:><@@<;?>@B@@@@>>;;;?AAAB?>>@@@AAAAAA<@@BBC@B?B?BBBCCCBB
@ATNG8:01951:06983
GATGGTAGAGAGAGCTCTCTCATCGTACTCATTCGTTTCGGAAGAGACAGGTACGTTAATAGTTAATAGCGTACTTCTTTTTCTTGCTTTCGTGGTATTCTTGCTAGTTACACTAGCCATCCTTACTGCGCTTCGATTGTGTGCGTCTGCTGCAATATTGTTAACGTGAGTCTTGTAAAACCTTCTTTTTACGTTTACTCTCGTGTTAAAAATCTGAATTCTTCTAGAGTTCCTGATCTTCTGGGCAGACTCTCACACGCCTACCATCGTTCCTTCTGAGTCT
+
@@@B@CCDCCCBBBCBBBCCDDHJCB=;;C;;5<AA@6AA=A?CCCBB:::;BCBB?B?BABB=A?BBBBCBBCC@<;888+=?9=887,3??A?BBC?CC599?BBD?CCBBBBCC?B??<A<ABBBA>>>:=B@@<?AA@@A??@;;;B@@@7;:>;>@<@<AAAAA?@@A<>>>AA6@<@9==AAA/==AAD9@==;;;>>??<>BFD/B888@<@<??;?===>>>=C=AAA==<///==6=998>>@@@@@@@@@<?>?8=:;;F<@;?;@@@@@:::
@ATNG8:01954:06972
GATGGTAGGTGCCATGAGTGTATCCAGAAGATCAGGAACTCTAGAAGAATTCAGATTTTTAACACGAGAGTAAACGTAAAAAGAAGGTTTTACAAGACTCACGTTAACAATATTGCAGCAGTACGCACACAATCGAAGCGCAGTAAGGATGGCTAGTGTAACTAGCAAGAATACCACGAAAGCAAGAAAAAGAAGTACGCTATTAACTATTAACGTACCTGTCTCTTCCGAAACGAATGAGTAACTATGTAGAGCTCTATACTACCATCGTTCCTTCTGAGTCT
+
8:?G@BBB?CCC?CDBBBBBDCCC@BCC@CCBCCC?B?BCCCAAA=;:9;@AAB:999:):3:ACBAAAA9::+:999999'8>8=1733&3883988>@>>>G=@<>>;>CA<>=>@@@=<<AAA@>>>@<???@<==>>:;;;5;;@;?<;?;;;AAB;>>A8::@BB?BAA>A@?;:/:87055===.8858999>99983;5;;;;:>=>>>>?:==AA=88188=>>689:49::=00*/8898<<@@BBAAAA>>@@AB8;;@@A<@<@<???>>>==
@ATNG8:01961:06974
GATGGTAGAGGAGACTGTAGCGCACCCAGAAGATCAGGAACTCTAGAAGAATTCAGATTTTTTAACACGAGAGTAAACGTAAAAAGAAGGTTTACAAGACTCACGTTAACAATATTGCAGCAGTACGCACACAATCGAAGCGCAGTAAGGATGGCTAGTGTAACTAGCAAGAATACCACGAAAGCAAGAAAAAGAAGTACGCTATTAACTATTAACGTACCTGTCTCTTCCGAAACGAATGAGTACAGAGAGTACGATATGTCTACCATCGTTCCTTCTGAGTCT
+
455=399944.4:::;;@;>A@;;>:5>?>=BC@ABB=@<@A@@@@>8;:-4-3::333333#3633333;9666://///:::)996=;??7>;;:?9995959;49355.4<<7565<556;;;///7///)//4438::;<5558=8=6646=D?@?BB@CC???@6:9:?A?9=>???237849>??@1;A6744<BA;;;;A9>>5505;9;A:;6;@:978828-3780833-38:?CBBBABBBA@?987<@@AAAAA=;;::;;;?;A;?;::9<::
@ATNG8:01962:06995
GATAGTGTCAGTGCGCGTCGTCCAGAAGATCAGGAACTCTAGAAGAATTCAGATTTTTAACACGAGAGTAAACGTAAAAAGAAGGTTTTACAAGACTCACGTTAACAATATTGCAGCAGTACGCACACAATCGAAGCGCAGTAAGGATGGCTAGTGTAACTAGCAAGAATACCACGAAAGCAAGAAAAAGAAGTACGCTATTAACTATTAACGTACCTGTCTCTTCCGAAACGAATGAGTACACACTCTCATATGACACTACCATCGTTCCTTCTGAGTCT
+
@@@BBECCCBBBCCDCCCCCEC@DCC@CICCBB@B@CCGDDBB@BC@C@CAA99999.9?CBBACBGFAA@:@?;;;;;*;B>C6;;;7;CCGGDDBBBCCE?C@CB?BCC>A?CBDCCFBBBCCDDBC?BBCC?BA@@CBBB>B?BBA?ABBDDBBB>AABCBB?BB>BBB=@AA@@8@??;?CDCD2CD?C?>>B@@AA:>;>B>?3838BBBB@CC???BB?B?BBD>BBC>AABCCCCCCBBBCCA??@ACCBBBBCB@DABBC?B?B?BBBBB>>>
@ATNG8:01962:06999
GATGGTAGCACACGAGATCTCATCGTACTCATTCGTTTCGGAAGAGACAGGTACGTTAATAGTTAATAGCGTACTTCTTTTTCTTGCTTTCGTGGTATTCTTGCTAGTTACACTAGCCATCCTTACTGCGCTTCGATTGTGTGCGTACTGCTGCAATATTGTTAACGTGAGTCTTGTAAAACCTTCTTTTTACGTTTACTCTCGTGTTAAAAATCTGAATTCTTCTAGAGTTCCTGATCTTCTGGGCAGACTCTCACACGCCTACCATCGTTCCTTCTGAGTCT
+
@@AC?BBBCCCCCCDDBBCFGCBCBDDDCCCB@BBBE>CCAC@ECCDDCC?CCCCC?A?ACCG@D?BBBBCCDBB?BBBBB3BC?A???:>CCC@BCC@CC?A@ACBB@BBBBDCAB?BCC?B?BB>B<>?A=D???9=>>;==A>?>AAAAA>><>>><??<?<@BAAAAAAA=?@@??6?=B;??AAA/CA===3;;>:::@>>><BBBC/AAAAB:>:=?<?@AA====A=@@@@@@8;;AB:A>=:::>>@@D@@?>:?AA=>:;;><A=A<A@@@=:::
@ATNG8:01966:06994
GATGGTAGAGAGAGCTCTCTCATCGTACTCATTCGTTTCGGAAGAGACAGGTACGTTAATAGTTAATAGCGTACTTCTTTTTCTTGCTTTCGTGGTATTCTTGCTAGTTACACTAGCCATCCTTACTGCGCTTCGATTGTGTGCGTACTGTTGCAATATTGTTAACGTGAGTCTTGTAAAACCTTCTTTTTACGTTTACTCTCGTGTTAAAAATCTGAATTCTTCTAGAGTTCCTGATCTTCTGGGCTGCGCTGATATGCGCTACCATCGTTCCTTCTGAGTCT
+
:99G;ACBBCCDCCC9;;CDGCCECDCCCDCC?CCEE=CC?C?CCCCBBB?BCBBB?B@CCCC@C?CCBBBBBBB?BBCCC3AB@BBBB>BDBB?CCC@CD<><>B??;?EC??>BB?BAA=A<@@@?>>==<AAAA;AAD>>>?>??A<=888:8<=?;@@:>:>C@@@AAAB8;;???5?=A7::CCD/AAACB6<;;;;;?>>>=@A@@/A888B=A=AA<ABBB>>=;?;@AAA@@7;;??8?787AA???AAAB>>>:::;===AA=A=A:>>@A@@>>
@ATNG8:01971:06987
GATGGTAGGCGACATACATACGCGCCAGAAGATCAGGAACTCTAGAAGAATTCAGATTTTTAACACGAGAGTAAACGTAAAAAGAAGGTTTTACAAGACTCACGTTAACAATATTGCAGCAGTACGCACACAATCGAAGCGCAGTAAGGATGGCTAGTGTAACTAGCAAGAATACCACGAAAGCAAGAAAAAGAAGTACGCTATTAACTATTAACGTACCTGTCTCTTCCGAAACGAATGAGTACGATGAGAGAGCTCTCTCTACCATCGTTCCTTCTGAGTTT
+
@@@E@CCC@BBBCBBCCCCCCCCBB?BCC@DDDCBA@B@BBCBBBB?CC@CABBCCCCCC5C@CCCGJCBBBB@:>A99999*9A;A2;;;.<BCAGCCBBBCBC?B@BB@BCC@BBCBCBBBBBBCBCCCC@CBED<@?BBCCBB?EADBC?CCCCCCCC@AAAACC@CC@???>AABBA;A>>8=@@@@2@@=A?@?CCCCC?B<>@FD>>:=AB@@?@CBBBBB?B?ABB<BBB@BBBBCCCCBBBBB=>>BBAAAA>>>=A?CAAAB?B?C?BBB>>=>7
@ATNG8:01971:06992
GATGGTAGTGTCATATGAGAGTGTGTACTCATTCGTTTCGGAAGAGACAGGTACGTTAATAGTTAATAGCGTACTTCTTTTTCTTGCTTTCGTGGTATTCTTGCTAGTTACACTAGCCATCCTTACTGCGCTTCGATTGTGTGCGTACTGCTGCAATATTGTTAACGTGAGTCTTGTAAAACCTTCTTTTTACGTTTACTCTCGTGTTAAAAATCTGAATTCTTCTAGAGTTCCTGATCTTCTGGACAGAGTGTGCAGATACTACCATCGTTCCTTCTGAGTCT
+
=;?G@CBCCCCCCCCBBBCCCCCCBBBBBBBA=AAAA=BC@C@CDCBBCD@FCCBB@B@CBBB?B@CDCD@@@BC=ABBAA2BB?BCME?AA@B@BCC@CC?AABBBB>BBDCCCCC@CBC@C?CCBBBCCD>BBCC@CCDCCCCCCCCCBBBCCAC@@?@C@C@DCAAACBCC?BCCCC:B?B7;;BBA0AD@@@;@AA@@ABBDCACGCG5GCBCEAGAFDACCBBCBC@C@CAAB@>;?>@<@BBCGBBCCCCCECECCCCB@BA@@CACAC@CCDEGBAA
@ATNG8:01972:06962
GATGGTAGTATCTGCACACTCTGTCCAGAAGATCAGGAACTCTAGAAGAATTCAGATTTTTAACACGAGAGTAAACGTAAAAAGAAGGTTTTACAAGACTCACGTTAACAATATTGCAGCAGTACGCACACAATCGAAGCGCAGTAAGGATGGCTAGTGTAACTAGCAAGAATACCACGAAAGCAAGAAAAAGAAGTACGCTATTAACTATTAACGTACCTGTCTCTTCCGAAACGAATGAGTACTACTCTCAGAGACACACTACCATCGTTCCTTCTGAGTCT
+
AAAB@BCGACACCBBCBB=A<<ACC@BBC@CBCBBB@B@BBBCB@@>@B?B?BAA==???.??CBBBBCBBBBB>AA<C???+=A<A:@@B9@@AAGCBDCFDBC@BABB?BBC>BBCCBBBBCCCGDCCBB?BBAA?BCCCCCCB?C@CBA>ADCCCCCC@ABBBCC@CB@?>?>@AAA@<A@@<::9:9(9@?BBAABB>>>=A:>=ED;><>?BBA?AABAAC@<?<?@A;BCB?BCGDDACCCCAABBBBBBBABBBA>>><@?>>=5;4:7=<=;;888
@ATNG8:01977:06981
GATGGTAGGCGAGAGTGAGACGCAGTACTCATTCGTTTCGGAAGAGACAGGTACGTTAATAGTTAATAGCGTACTTCTTTTTCTTGCTTTCGTGGTATTCTTGCTAGTTACACTAGCCATCCTTACTGCGCTTCGATTGTGTGCGTACTGCTGCAATATTGTTAACGTGAGTCTTGTAAAACCTTCTTTTTACGTTTACTCTCGTGTTAAAAATCTGAATTCTTCTAGAGTTCCTGATCTTCTGGTAGAGCGTGCATATATCTACCATCGTTCCTTCTGAGTCT
+
?88A9@AB?BBBBBCDCBBBCCCCDCCBCCAA=ABCL?DD@I?BBCBCCD@CBBBB?B?BBCC@D?CBBBBBBAA?BBBBB3BC?BBBB>BCCCADCC?BB??=?BBC?BBCCCC>><?AA=A=A??@???A<AA@@;?>><:::?AA?===BAA<>>>;@><A=AAA=AAACC:>>>DC;D:>;>>BBB/@::;=4===;;;>>??=@CBC/A??>=8=88838AAA???<B<@@@???<?@A=???AAAA@@???@??????@<>>>>>=?<?;@@AAAAB=
@ATNG8:01934:07007
GATGGTAGGAGACACGTCGCACACGTACTCATTCGTTTCGGAAGAGACAGGTACGTTAATAATTAATAGCGTACTTCTTTTTCTTGCTTTCGTGGTATTCTTGCTAGTTACACTAGCCATCCTTACTGCGCTTCGATTGTGTGCGTACTGCTGCAATATTGTTAACGTGAGTCTTGTAAAACCTTCTTTTTACGTTTACTCTCGTGTTAAAAATCTGAATTCTTCTAGATTCCTGATCTTCTGGTGTCTGATCTGTATCACTTCCATCGTTCCTTCTGAGTCT
+
:55=7;?C?CBBCBBBC9;:JCDCDD@B@B;;7;CCC?CD@C@CBBCCCB@DD@@@@C?BC@D?B?@?????A==9?>777'881377718>>C@BBC@DD?;;;CCCADCJCCCCC?CBB@C@BAAAB:::@CCCB?ACCCBBBABBBBBBBBB>999@AA?B?BCCBBBBBB?BBCCD:B;>;>@BBB/BA===5=;;;??C>>?;>DED/D;;;B<A:;;7;AAABB>E588A@??:==?<@????B;;;<;;CBA???<A=AA;;;69-/-/;;;=>>>
@ATNG8:01935:07010
GATGGTAGGCGAGAGTGAGACGCAGTACTCATTCGTTTCGGAAGAGACAGGTACGTTAATAGTTAATAGCGTACTTCTTTTTCTTGCTTTCGTGGTATTCTTGCTAGTTACACTAGCCATCCTTACTGCGCTTCGATTGTGTGCGTACTGCTGCAATATTGTTAACGTGAGTCTTGTAAAACCTTCTTTTTACGTTTACTCTCGTGTTAAAAATCTGAATTCTTCTAGAGTTCCTGATCTTCTGGTGTCTTATCTGTATCACTACCATCGTTCCTTCTGAGTCT
+
@:?DACCC@BBBBCCECBBCCCCCCBBBEDBB?BA@B<AA?B?BBECDCC@BBBCC?A>@@AA@CADCBBBBB@A<?>?>?.=A?BECC;=BAB?BBC?BC=???CCE@BBBBBBB@>A;=:><AABB@@>>;>BAA=@@@>>>?@@@@AD??>A<?@@:>><@=?>>>A@@@@;?@@DE5@:>:=9===,=6339)------9;8<8<<<<.;AA==6=6//,/:99=9818189A@@@=@??<?==>><>BB@@@888AAA@@<?9:::5;:>:??>>>?=<
@ATNG8:01936:07031
GATGGTAGCAGACGTGACAGAGCGCCAGAAGTTCAGGAACTCTAGAAGAATTCAGATTTTTAACACGAGAGTAAACGTAAAAAGAAGGTTTTACAATGACTCACTGTTAACAATATTGCAGCAGTACGCACACAATCGAAGCGCAGTAAGGATGGCTAGTGTAACTAGCAAGAATACCACGAAAGCAAGAAAAAGAAGTACGACTATTTAACTATTTAACGTACCTGTCTCTTCCGAAACGAATGAGTACGATGAGAGAGCTCTCTCTACCATCGTTCCTTCTGAGCT
+
C>AE@DA@@ACBBBCCA@ABBBBCB=ABB>BB?BAA?@<AB@@@@@=AB=A>ABBBBCCD3B=@@AAABBAABG8@@:::::$7;8:=;;;/8=@0//97:::////(/0665722+2256222225566:>::8882=47>;AAA>><><?@C?BBBBBCBC?BAAAAA=9959BB=AA:99,8;;49@A=A.66,666::885778.:4:9788(64:<<;A;;888;799@;AAA:@AA<??CAAAA@:;;B;;;>>A;;;@A@@@@=>>>A@<@7:7:@>>@;;
@ATNG8:01939:07003
GATGGTAGCTCGCTGATGATATCTCCAGAAGATCAGGAACTCTAGAAGAATTCAGATTTTTAACACGAGAGTAAACGTAAAAAGAAGGTTTTACAAGACTCACGTTAACAATATTGCAGCAGTACGCACACAATCGAAGCGCAGTAAGGATGGCTAGTGTAACTAGCAAGAATACCACGAAGCAAGAAAAAGAAGTACGCTATTAACTATTAACGTACCTGTCTCTTCCGAAACGAATGAGTACTACTCTCAGAGACACACTACCATCGTTCCTTCTGAGTCT
+
<>@:5:9:::455554455=>669IACHC@CBBBDC@C;;;@@@AA>;:39<AAABBBBB3B>??CBBAAB???8??ABCCC2@?<=4:::*9994:BCBCBB;;59:=>;@@@<@C@@ADBCCCCCCBBBB>AA@@<@AAAECCD?B?@00,0<==@>CC@AAAA<?9;;8>A>9?=78338937;;==.=A=>>>>>BABB<>:>=BB:>;;;@@@>@B@@@BC?B@BCB=ADA?A@@A@999AAABCBBBBCB====88??;;;:77-5/66<<>AA:;:
@ATNG8:01940:07036
GATGGTAGTGTGTCTCTGAGAGTAGTACTCATTCGTTTCGGAAGAGACAGGTACGTTAATAGTTAATAGCGTACTTCTTTTTCTTCTTTCGTGGTATTCTTGCTAGTTACACTAGCCATCCTTACTGCGCTTCGATTGTGTGCGTACTGCTGCAATATTGTTAACGTGAGTCTTGTAAAACCTTCTTTTTACGTTTACTCTCATGTTAAAAATCTGAATTCTTCTAGAGTTCCTGATCTTCTGGTATGACTAGTGTACTACTACCATCGTTCCTTCTGAGTCT
+
A@BE@CCCCCDCBBBCCCCCCCCCCCCCCCCC?CAAA>CD?C?CCCCCBC@DCBBB@CABBBC@C?CCCDBBCCC?CBDDD3CC@9:9::CCD@BBC@DDAC@@?BC?A@ACABBA?CCA?C?AAAAABAB??@AC?BA@@B@BBACAAAAAAA:CCC@CC>D>CCDECCBCC@DAAAA9@>B=@@@@>0@BABB=@@CCCCABAB@CDDD2BAACG>A>@B@CCCBBBB?B@CBDCBB?BBC@CCCBBBBCCCCCAAABBCCC@BBBBB?B?B?BBBCC@@@
@ATNG8:01941:07017
GTTGGTAGTGTCAGTGCGCGTCGTCCAGAAGATCAGGAACTCTAGAAGAATTCAGATTTTTAACACGAGAGTAAACGTAAAAAGAAGGTTTTACAAGACTCACGTTAACAATATTGCAGCAGTACGCACACAATCGAAGCGCAGTAAGGATGGCTAGTGTAACTAGCAAGAATACCACGAAAGCAAGAAAAAGAAGTACGCTATTAACTATTAACGTACCTGTCTCTTCCGAAACGAATGAGTACGTGTGACGTACGTGAGCTACCATCGTTCCTTCTGAGTCT
+
@?<@:@AAABBEDDBBCCCBCCCCD@EBB?CCECBB?B>AAABBAA?@G@F?BBCBBBBB2A=A@AB@@@A?=?8=9;9@@@1CB?C>BBB7BAA=ACCCFEDCC@C@CC@CFE@BABBCCABBHEC@@ACC@CCCC@DDCDAAAB@C@BBB@CBBAAABB?BAAAAA???9?BA799CCF>BA@;9::99(9A;?99:B>>?@7;7;B@@7:7:@BBB@BBAAAAB?B?BCD=BBD?BBAACCEDC???BFCFBBBBCBBBA??:?:::K@H@B@BB>A??@A
@ATNG8:01951:07036
GATGGTAGCTCGCTGATGATATCTCCAGAAGATCAGGAACTCTAGAAGAATTCAGATTTTTAACACGAGAGTAAACGTAAAAAGAAGGTTTTACAAGACTCACGTTAACAATATTGCAGCAGTACGCACACAATCGAAGCGCAGTAAGGATGGCTAGTGTAACTAGCAAGAATACCACGAAAGCAAGAAAAAAGAAGTACGCTATTAACTATTAACGTACCTGTCTCTTCCGAAACGAATGAGTACACACTCTCATATGACACTACCATCGTTCCTTCTGAGTCT
+
BBBD@CCBABCCFCCBBBBCCCGCC@BBBACBBC::8;@CCDCCCB?BC?C@CCA?????.?@CDBACCCCBAB=BDBBBCB2AB=@<@@@7@CC@GCCCBBCBB?B?BB?BCC?BBCCCCCCBCBCCCCCC?CCBB@BCCCBBBD<@=???=@CBBBCCC@CCAABB?BB?AAA:==999+998:99::::%0;;>0/0?@CDB66329;=,817@CBF@CBBBBBD?A?BAB>BCC?BBBBBBCBBBBBAAABBBACBBCBBBC?CBBBA=@;?;?@A:99::
@ATNG8:01956:07018
GATGGTAGCTCTGCTCTGACTCTCGTACTCATTCGTTTCGGAAGAGACAGGTACGTTAATAGTTAATAGCGTACTTCTTTTTCTTGCTTTCGTGGTATTCTTGCTAGTTACACTAGCCATCCTTACTGCGCTTCGATTGTGTGCGTACTGCTGCAATATTGTTAACGTGAGTCTTGTAAAACCTTCTTTTTACGTTTACTCTCGTGTTAAAAATCTGAGTTCTTCTAGAGTTCCTGATCTTCTGGATACACTCATGTGCACCTACCATCGTTCCTTCTGAGTCT
+
>>AB?CEEBCABCBBBBCBDCCCCCCCBBBBA=@@@@<AE@E@CBBBCBC@CCCCCADACBBCACACCCCCAAAD@BBDCC2;;8;DBC>CCAA?ACB?BC:;;BCDCACCDBBBCC?CBC@B@CBAAABBB?BCCC?CAAADBCCBBBBBBCCD@BBB@BC?B?BCCBBBCCCACCCCC<C@C?BBGGG2BCCCD=CBDCCCB@@@5;;;;*;BBCCBC?CC?BBBBCCC?C?BBBAAA?CCC?BBBBBBBBBB@@ABBB>@@@>B>>@C?C@C>AABBBBBB
@ATNG8:01964:07030
GATGGTAGACATATCGTACTCTCTGTACTCATTCGTTTCGGAAGAGACAGGTACGTTAATAGTTAATTGGCGTACTTCTTTTTCTTGACTTTACGTGGTATTCTTGCTAGTTACACTAGCCATCCTTACTGCGCTTCGATTGTGTGCGTACTGCTGCAATATTGTTAACGTGAGTCTTGTAAAACCTTCTTTTTACGTTTACTCTCGTGTTAAAAATCTGAATTCTTCTAGAGTTCCTGATCTTCTGGTATACACCACTCGCTCGCTATCGTTCCTTCTGAGTCT
+
4444.49=:>;B=BCGDDECCBAA;:;>0///)/:::38939.444<:<=990/66)/)/666)0)/163877;38/3?=A=+8>.33388(3/8//(/-9,22*./799;598>A==AC?8855>7>A558<<;06999/7;::<;;;:<<=<::;;679:6750549:ABB;<:919::::-:1:176552$27222'255557662.(....$..333(5+55+2<5:87;5<49/./53.35=4:8/----(--66668:::::;@>><><A368@?>888
@ATNG8:01965:07022
GATGGTAGAGAGAGCTCTCTCATCGTACTCATTCGTTTCGGAAGAGACAGGTACGTTAATAGTTAATAGCGTACTTCTTTTTCTTGCTTTCGTGGTATTCTTGCTAGTTACACTAGCCATCCTTACTGCGCTTCGATTGTGTGCGTACTGCTGCAATATTGTTAACGTGAGTCTTGTAAAACCTTCTTTTTACGTTTACTCTCGTGTTAAAAATCTGAATTCTTCTAGAGTTCCTGATCTTCTGGATATGAGTGACTCGTGCTACCATCGTTCCTTCTGAGTCT
+
@?@B@DCCCCCCCCCBBBCBCDDDDBBBBBDDAECCC>CC@C@DCCCCBB?CCCAA>A@BBBD?C?CABBBBCCC?BBBBB1BB?CAAA=CABB?BAB>BB===>CDD?AAAABABB>BA>7>;AAAAA<<<=AAAA:@>>>>>????DAAA@@@;>>>=AA<A<@@?ADBB??;?@ADD;D;?;??DDD/@@888(//6///<<:=8=<<<.69;;>:>:<=9===@>>>;?;>>@@@A;??A<AB@@>C>>>=AAACA>><CC=C>>?A<A<>;>A;;8///
@ATNG8:01966:07019
GATGGTAGAGTACAGTGTAGTAGACCAGAAGATCAGGAACTCTAGAAGAATTCAGATTTTTAACACGAGAGTAAACGTAAAAAGAAGGTTTTACAAGACTCACGTTAACAATATTGCAGCAGTACGCACACAATCGAAGCGCAGTAAGGATGGCTAGTGTAACTAGCAAGAATACCACGAAAGCAAGAAAAAAGAAGTACGCTATTAACTATTAACGTACCTGTCTCTTCCGAAACGAATGAGTACATAGATATACGTATAGCTCACCATCGTTCCTTCTGAGTCT
+
899@@AAABB@@ACCCECBDCBD;:26>?7<BB@;;6;=AAAAAAB?BB>A>ABBBCCCC3C>?>?AA@A?>>@<BBBCCCC1AC@C?BBB;AAEAAABABB@BB@BADEADBB?BBBBBCCHCCCAA@CCC?DA@@=@ABBCCCB@C@B@@>@BABCCECACBBDDB?::99B@;>?777)3771377788%9><?A?ACAA8515577=>5>8>@CBC?BBAA@@@293:==6?BB>AABBFBBBBBBBBA<>>;//-666--/83335576:6=377:5522.
@ATNG8:01966:07026
GATGGTAGCGCACACATAGATACAGTACTCATTCGTTTCGGATGAGACAGGTACGTTAATAGTTAATAGCGTACTTCTTTTTCTTGCTTTCGTGGTATTCTTGCTAGTTACACTAGCCATCTTTACTGCGCTTCGATTGTGTGCGTACTGCTGCAATATTGTTAACGTGAGTCTTGTAAAACCTTCTTTTTACGTTTACTCTCGTGTTAAAAATCTGAATTCTTCTAGAGTTCCTGATCTTCTGGACGACGCGCACTGACACTACCATCGTTCCTTCTGAGTCT
+
45<B:>@CBCBCBCB;;;CBAA;:;@??DCCB@BBBB<BB?C??BCGEFCAA@@CC<C@CDBA9B?A@BA@ABAB?@@@@@0>B=AABB=BBBC@BAA=AB?BBBBBC@CHDDFBCB>@C;;;7<AABBCBB?BBCD?AAFHFCCBBBBBB@AAD@DBB>AA7<5;;BAAABBB>AAAAA7@;>9>ABBB.:;CLJ?DABBCCGCBB5;;;;*;;;:B>B@CC@CCCCBBB@D@BBB@@@=@AB=BCBB;9;CA@;;;AB@@A@A@C::9@=B=A>AACCBCBB
@ATNG8:01967:07010
GATTAGATATATGCACGCTCTACCAGAAGATCAGGAACTCTAGAAGAATTCAGATTTTTAACACGAGAGTAAACGTAAAAAGAAGGTTTTACAAGACTCACGTTAACAATATTGCAGCAGTACGCACACAATCGAAGCGCAGTAAGGATGGCTAGTGTAACTAGCAAGAATACCACGAAAGCAAGAAAAAAGAAGTACGCTATTAACTATTAACGTACCTGTCTCTTCCGAAACGAATGAGTACACACTCTCATATGACACTACCATCGTTCCTTCTGAGTCT
+
@AA69;BAACCAABF<:;CCBAA>BBB?BBCCBB8:6;ABCCCC@BB?B?BAA9::::'98==@B??@8879)8894444$4:5:5<::+:55.595:6>>@@?A>AD>BBC@CCCBBCC@AABBBBBBB@BEDD?AACCCCCD?B<@::6;@@@@@@@@BBBBCC?CC@:::<????A=?;;8889899%8>:787?B>BBC?C=<<>C<A=>>BBB?@@@AAAC@C?CAA;B::6:@@@BBAABB>?>BB@?@BA@@AA??>9>?@@A?B@C>AABBB:::
@ATNG8:01970:07015
GATGGTAGTATCTGTCTACGAGAGCCAGAAGATCGGAACTCTAGAAGAATTCAGATTTTTAACACGAGAGTAAACGTAAAAAGAAGGTTTTACAAGACTCACGTTAACAATATTGCAGCAGTACGCACACAATCGAAGCGCAGTAAGGATGGCTAGTGTAACTAGCAAGAATACCACGAAAGCAAGAAAAAAGAAGTTACGCTATTAACTATTAACGTACCTGTCTCTTCCGAAACGAATGAGTACGTGTGACGTACGTGAGCTACCATCGTTCCTTCTGAGTCT
+
?@@B?BBBBLDDCBAAACCCCCC9:6:;;29@?AA>A<;;:544=9;;8<4553:@AAB2@389===;?>???:?ACBDDD1BA=;.555&5@@9>>><;::00-/7;;<?@B?ACAABCBBBC<;;BCCC@CBCC?A@BBBCCB?C?B;;:;BBBCCCC?:::BDB?BB@AAA<??BBD>B>?8000000%0>;00,0<>@A@A<@<@@?B6;6;>B@@<AAA@??B?B@BBC>BBB@BBC?AA9:9@ABBBBCCCBCCBAABCC???:994949>BBBBA;88
@ATNG8:01975:07022
GATGGTAGATATATGCACGCTCTACCAGAAGATCAGGAACTCTAGAAGAATTCAGATTTTTAACACGAGAGTAAACGTAAAAAGAAGGTTTTACAAGACTCACGTTAACAATATTGCAGCAGTACGCACACAATCGAAGCGCAGTAAGGATGGCTAGTGTAACTAGCAAGAATACCACGAAGCAAGAAAAAAGAAGTTCGCTATTAACTATTAACGTACCTGTCTCTTCCGAAACGAATGAGTACACATCGTCGTGTCGTGCTACCATCGTTCCTTCTGAGTCT
+
CCBC@BBCBBCECAABDAAACCBBB?BBB@BBBBBB?B?BCC@@@D@BB?B?BA==9998';<9>::;?>=9:9+:344999':=8<8<<=/<@@==699@@@::89=AA=B@@<@@AABCBBBCBBDCCCC@CBCC?BBCCDCBB?C@CCC@CBBBBBCC?BBCCCC?CC?BBB?BBBB>>>C?@AA@@A(@@900,08::8;*0)///;6=;9552<6:7;;:8:=A=AAA:AAB=>>>;<<AAAAAAACBCBBBA=?;;>AB<@;??B@C@B?BBBBBB>>
@ATNG8:01978:06443
GATGGTAGTACATGATAGACGACACCAGAAGATCAGGAACTCTAGAAGAATTCAGATTTTTAACACGAGAGTAAACGTAAAAAGAAGGTTTTACAAGACTCACGTTAACAATATTGCAGCAGTACGCACACAATCGAAGCGCAGTAAGGATGGCTAGTGTAACTAGCAAGAATACCACGAAAGCAAGAAAAAGAAGTACGCTATTAACTATTAACGTACCTGTCTCTTCCGAAACGAATGAGTACTGCGTCTCACTCTCGCCTACCATCGTTCCTTCTGAGTCT
+
ABAC@DBAABBBCDCCCCBBBBBCE@CBB@CCDCCC@C?BBCCCCC@A@<A?A?B@@@@@0>=ABBBCCEDCBB<@@:9999*9B=D;@@@9ABC@CCCCBBCCC@B?BC?CCD?BBBBBCBBBBCD@@@CC@ECBB?BBCBCCBB>B@CAA>ACCCBCDC?CDCBBA@CC?CBB>ABBBA<AA@=@CCCC3BB?BBBBCBBBB?B?B@BB<=:>ACCC@BBBBC@A=A?DBC>CCC?BBCCBBBBBBBBBBCBBBCBCCD?CCC@C@@@C?C@B?BBC@@@??
@ATNG8:01979:06430
GATGGTAGTGTCAGTGCGCGTCGTCCAGAAGATCAGGAACTCTAGAAGAATTCAGATTTTTAACACGAGAGTAAACGTTAAGAGAAGGTTTTACAAGACTCACGTTAACAATATTGCAGCAGTACGTACACAATCGAAGCGCAGTAAGGATGGCTAGTGTAACTAGCAAGAATACCACGAAAGCAAGAAAAAGAAGTACGCTATTAACTATTAACGTACCTGTCTCTTCCGAAACGAATGAGTACACATCGTCGTGTCGTGCTACCATCGTTCCTTCTGAGTCT
+
<<CC?CCCCCCCC>>@<<CABA;;;:CCFBFDCCCC@C>BABAACC?CD?B?BBB=>>>>1>?BBCDBBBBBBB=@AA=@<;;;A<@5;::*95;5;<==???>>;@;==9=<>:>CCCBBCICGBCB;;<B?BAAAADCCCBA;;6;>ABB@CCCCCBBB@BBBCCB?BB?BCC@CBBBA=A9949BAAB3BB?BAAABBB@@<@;>>AA8:8;DCBBACA@@@AA?B@BBB=BBC?BBCCBBBAA@@???A;;;@@@@;;9993:999:3:399<@AABA@@
@ATNG8:01981:06442
GATGGTAGTGATACAGATCAGACACCAGAAGATCAGGAACTCTAGAAGAATTCAGATTTTTAACACGAGAGTAAACGTAAAAAGAAGGTTTTACAAGACTCACGTTAACAATATTGCAGCAGTACGCACACAATCGAAGCGCAGTAAGGATGGCTAGTGTAACTAGCAAGAATACCACGAAAGCAAGAAAAAGAAGTACGCTATTAACTATTAACGTACCTGTCTCTTCCGAAACGAATGAGTACCTCTCAGACGCTCGTCCTACCATCGTTCCTTCTGAGTCT
+
:@@=399494449:::<666;<ABB9;6<7;9:5568<:>>>CC==8;;7:6:;==7999$3.39;@>?=@>==89799999$4;6;.444&5<=9?>>DDCCBC8;8;A=A@@<@BBBBBCBBCCDCCBCE@C;;;=@??@@>@A=@;@:909@=@CCCC@C;;9BD>AA?BBC?BBBBB;A>?<?AECC3BB?CBBBBBAAA>A5:9==9=:=B@@@?B@@?A>>4948??8=@@5:8?@ABB@CDCBBBBBBBBBCAA>>>>:=;88:>A?C????A?>?>
@ATNG8:01982:06409
TATGGTAGCGCATATCAGCGCAGCCCAGAAGATCAGGAACTCTAGAAGAATTCATATTTTTAACACGAGAGTAAACGTAAAAAGAAGGTTTTACAAGACTCACGTTAACAATATTGCAGCAGTACGCACACAATCGAAGCGCAGTAAGGATGGCTAGTGTAACTAGCAAGAATACCACGAAAGCAAGAAAAAGAAGTACGCTATTAACTATTAACGTACCTGTCTCTTCCGAAACGAATGAGTACGATGAGAGAGCTCTCTCTACCATCGTTCCTTCTGAGTCT
+
CCBB?BCA@@BCBBABCCCCCAAAC=CCCADCCCBB?B?AACDCCC?CC?@<>@>:999:.:@DICBBCCCBB@6?=;;;;;$;@6<455606BD@EBBABBBBB@A?BB@BBA>ABCCDA@@BBCDCCECCACCBB>ACCCBB??<ABC@@?@ECCCBBC?CCDCAA=AB@CBC>A@B@?9@@@>BCCCC3CC?C@?@CCCBB>B>BBB?7;5;ADDFACBAA@CC@C@CDD>CCC?CCCCBABAA???AABBCB@@@B@@@BB>BBBBB>?>B?BABCCBAA
@ATNG8:01983:06402
GATGGTAGTATATCGCGTCGCTATCCAGAAGATCAGGAACTCTAGAAGATTTCAGATTTTTAACACGGGAGTAAACGTAAAAAGAAGGTTTTACAAGACTCACGTTAACAATATTGCAGCAGTACGCACACAATCGAAGCGCAGTAAGGATGGCTAGTGTAACTAGCAAGAATACCACGAAAGCAAGAAAAAGAAGTACGCTATTAACTATTAACGTACCTGTCTCTTCCGAAACGAATGAGTACTATAGACTATCTGAGACTACCATCGTTCCTTCTGAGTCT
+
A>>C@BBCCBBBBCCBCCCCCCCCC@CCC@CCC@@@@CACCCBBBE?CCCE?BBBBBDGG5B?BBCCC=BB@@@8=<99999)9@<@3:9:3:AA?CAAABBBBC?B>AB>BCB<@@BB==>>AAAAAAA==7>CCC7==>>>=>>:<;=>B@BBBB@@BB?C@@@BB?BB>AAB>BBBBD<@=<899999(9=9?ABBBBBBB=?<?ABC>>;BAAA@=AA===??;?=???:>BB@BAAA::9@@@ACAABCCCDFABAABDF@AA@@@<@=@>AAE?@?CB
@ATNG8:01987:06412
GATGGTAGGCACTGCGCACACATCCCAGAAGATCAGGAACTCTAGAAGAATTCAGATTTTTAACACGAGAGTAAACGTAAAAAGAAGGTTTTACAAGACTCACGTTAACAATATTGCAGCAGTACGCACACAATCGAAGCGCAGTAAGGATGGCTAGTGTAACTAGCAAGAATACCACGAAAGCAAGAAAAAAGAAGTACGCTATTAACTATTAACGATACCTGTCTCTTCCGAAAACGATGAGTACTGTATCTATGTGTGCGCTACCATCGTTCCTCTGAGTCT
+
@?AB@CBB@B?@AB@@ABA@CCAAA>ACC?BABB@@<A=@AA;;9B@DC>A=?A@?@@?@0@>ABB;;:BBAAA=@A;;;;;';?>?5;;;6;CDBCCCGGCC@@>@?BB?BBC?BBDBBBCCCCCBACCDG@CCCC>@@BBBCBB@C@D;<;<LLEDECD@CBCBBA?AA;???<@@@@@<?@@?@@AAAA)@@<00/;;:;:@<>9==>D=D<=:::680775;:897942255&2255665558866557777777979988889>967747)---6445=;
@ATNG8:01989:06433
GATGGTAGCATCATGCATATCTCACCAGAAGATCAGGAACTCTAGAAGAATTCAGATTTTTAACACGAGAGTAAACGTAAAAAGAAGGTTTTACAAGACTCACGTTAACAATATTGCAGCAGTACGCACACAATCGAAGCGCAGTAAGGATGGCTAGTGTAACTAGCAAGAATACCACGAAAGCAAGAAAAAGAAGTACGCTATTAACTATTAACGTACCTGTCTCTTCCGAAACGAATGAGTACGTGTGCGACGTGTCTCCTACCATCGTTCCTTCTGAGTCT
+
ADDD?BBBBCCCCABBBBBCBCCCB@CDD?DCCCBA?B@CBBAAAB@BD?A>BB?=;;;;.?6CBBABBDFAA@8=>99:::*;B=A>BBB:BCD@CCCCCCCCC@C@CC?BBD?BBA@BCCCCBCCCBBCB@CBCD?CBCCCCCC@D@C@@?@ACBCBBA@CAADCC=AB?BBB>AABBA;A?=9::999(:A?C?>?CCDB@=@:>=AA;>:>ABBB@CBAAABB?C?BBC>CCD?CACCBBA>??BBBCBBBBCCB??=AAA=@@@@B?C?B?BBBAA???
@ATNG8:01991:06415
GATGGTAGCTCGCTGATGATATCTCCAGAAGATCAGGAACTCTAGAAGAATTCAGATTTTAACACGAGAGTAAACGTAAAAAGAAGGTTTTACAAGACTCACGTTAACAATATTGCAGCAGTACGCACACAATCGAAGCGCAGTAAGGATGGCTAGTGTAACTAGCAAGAATACCACGAAAGCAAGAAAAAGAAGTACGCTATTAACTATTAACGTACCTGTCTCTTCCGAAACGAATGAGTACATAGATATACGTATAGCTACCATCGTTCCTTCTGAGTCT
+
ACBD@BBBB@;666===BBBBDB;<49@A7<@CB;;8;>ABDABBC?CB=?;=?>9:99-9<@=??@@??999,9?<;::9$4;5:.555&5997=>;A<@?@C@C@CB?BCB>A@ABBBBCCDCGCBBBD@CBBA<@@AABBBB=A>A;;8;DCCCBBB?CCCCCC@CC?BBB@B@@AC>BBB?AABBA2AB<?@@DFB@@@=@:>=@A=A=??A@@=ACAAA@B?C8<?A<AAA=BBCCCBBBBBBCDB???>=====A===;>>??A=@;@465>A@=>>
@ATNG8:01980:06478
GATGGTAGTCTCAGATAGTCTATAGTACTCATTCGTTTCGGAAGAGACAGGTACGTTAATAGTTAATAGCTGTACTTCTTTTTTCTTGCTTTCGTGGTATTCTTGCTAGTTACACTAGCCATCCTTACTGCGCTTCGATTGTGTGCGTACTGCTGCAATATTGTTAACGTGAGTCTTGTAAAACCTTCTTTTTACGTTTACTCTCGTGTTAAAAATCTGAATTCTTCTAGAGTTCCTGATCTTCTGGAGATATCATCAGCGAGCTACCATCGTTCCTTCTGAGTCT
+
7///7:9;@@@ACBCBBA?;;;;;;>?<<<::3999909:.5.5:;;<==8@@B<<;?6:6;<9D?BBBB@=A9993444449#9:<>=>A8;6657;::3:<3455<<=8?BB985=<8<BB?B?BCCBC>CC@CCBB@CCCBBCDDCGBBBAA@?:@A@<@B@B@BCBB@@?@@;;;BCC9D4;4::;;<*;BCBC>C??>>>=999.5555$999=<.505:8?@AAA@@>A<A@@@;;6:AC=CABBBBBBABBBBB:99@BB;??@@B?B@B?BBD@@A?@
@ATNG8:01984:06471
GATGGTAGAGAGACTGTAGCGCACCCAGAAGATCAGGAACTCTAGAAGAATTCAGATTTTTAACACGAGAGTAAACGTAAAAAGAAGGTTTTACAAGACTCACGTTAACAATATTGCAGCAGTACGCACACAATCGAAGCGCAGTAAGGATGGCTAGTGTAACTAGCAAGAATACCACGAAAGCAAGAAAAAGAAGTACGCTATTAACTATTAACGTACCTGTCTCTTCCGAAACGAATGAGTACTGCGTCTCACTCTCGCCTACCATCGTTCCTTCTGAGTCT
+
;ACE?BBCBB@@@C@;?CB@BABAA8@@>=B;;;CB?B>AACCBCC?AA<?;>?::8<<<,<8=?;>>ABBBCB8@@<;;;;';C<?499905@>:6:6CCCBCA=A>AA<@DA?BB@@AAACHIIFBBBBC?BBA@>ADBBBC;:6;?B;;:;CCBCBBD?A@@CCC@CCA::47<<<==6=<<7:?>@@.??9>??BB=B>>9@=::8<;A8659BA=@999@9=9>558C>BBA=A@BCAA@BAA@CBAA@@??@;<>9ABB:>B?>>9?9=>AAAAB>78
@ATNG8:01988:06450
GATGGTAGTGTCATATGAGAGTGTGTACTCATTCGTTTCGGAAGAGACAGGTACGTTAATAGCTAATAGCGTACTTCTTTTTCTTGCTTTCGTGGTATTCTTGCTAGTTACACTAGCCATCCTTACTGCGCTTCGATTGTGTGCGTACTGCTGCAATATTGTTAACGTGAGTCTTGTAAAACCTTCTTTTTACGTTTACTCTCGTGTTAAAAATCTAAATTCTTCTAGAGTTCCTGATCTTCTGGTAGAGCGTGCATATATCTACCATCGTTCCTTCTGAGTCT
+
AACCADCAAABEBBBCCCCCCCBBBCAAAB@@>ACCD=BB@B?BBCCCDC@CABAA>A@CCCABB@CCBCCBBBA?BBAAA0@@<@ABA=BBBC@CDD@BB@CCCBBB@CCCAACCC@B@A>A>BBDCBCCC@CCCB@BCCCCCCCCDCCCCCBB?CCC?AA@C@CCCBBBCCC?@ACCC;C@D=:::;:*:?CCC>CCCDBCCBBB5<;<;*;B@AB=B>AA?BBDCBBBAH@BBABCB9<;B@BECCBBAACCBDBCBCCABB@CAAAB>B@D@BBBCCCBB
@ATNG8:01989:06490
GATGGTAGTAGTACACTAGTCATACCAGAAGATCAGGAACTCTAGAAGAATTCAGATTTTTAACACGAGAGTAAACGTAAAAAGAAGGTTTTACAAGACTCACGTTAACAATATTGCAGCAGTACGCACACAATCGAAGCGCAGTAAGGATGGCTAGTGTAACTAGCAAGAATACCACGAAAGCAAGAAAAAGAAGTACGCTATTAACTATTAACGTACCTGTCTCTTCCGAAACGAATGAGTACTGTATCTATGTGTGCGCTACCATCGTTCCTTCTGAGTCT
+
AAAB@CCCCBBCC>C===???CCBB@@;:89@>AAB4;8:CBBBBA?CC=@>@CECCDDD2B?CCCBBACC?><6;<;;;;;*;A>B5:99&9::;<ACA@@@=@;A<;;5;AB@CBDCDCCFIDBAA@A;;6;BAB=@@@@ACAA=B@B;;7;CAABBBC?CCDBBB>AA?BBC>AAAA@;???@BDCCC3BB?BBBCCCAEH:=6;;>>:><??DCD@A@@@BABA@000>8?0000;;ABAADCCCCC?????AACCDA9666<<:66/71:088;>A:;;
@ATNG8:01990:06488
GATGGTAGATATATGCACGCTCTACCAGAAGATCAGGAACTCTAGAAGAATTCAGATTTTTAACACGAGAGTAAACGTAAAAAGAAGGTTTTACAAGACTCACGTTAACAATATTGCAGCAGTACGCACACAATCGAAGCGCAGTAAGGATGGCTAGTGTAACTAGCAAGAATACCACGAAAGCAAGAAAAAAGAAGTACGCTATTAACTATTAACGTACCTGTCTCTTCCGAAACGAATGAGTACTGTATCTATGTGTGCGCTACCATCGTTCCTTCTGATTCT
+
CCBB?BBBBDCDCAAACCCCCCBBA?CCC?CDCCBB?A>BABBBBC@BB?C>?=<78888(99ABDCCCCBBBB<BBCCDCC0CD@E@BBB9ACC?CBAACBBBB>A>AA?BBB@BBBBBCCCCBCCCBBBD@DDBB?BAA@@@@C?CBCCB?BCCDCAAC@CAAACB?BB@AAA;????<8<>>;::9999%9@?B999CCCB@:>:=?CD3738>A@@=@CA@ABB@B?BCC?CBB?BBBCCCCAAABBBB@@?CBBBCCDAAA?A???D@>;>7;;??C=B?
@ATNG8:01979:06518
GATAGACACGTGTGCTCTCTCGTACTCATTCGTTTCGGAAGAGACAGGTACGTTAATAGTTAATAGCGTACTTCTTTTTCTTGCTTTCGTGGTATTCTTGCTAGTTACACTAGCCATCCTTACTGCGCTTCGATTGTGTGCGTACTGCTGCAATATTGTTAACGTGAGTCTTGTAAAACCTTCTTTTTACGTTTACTCTCGTGTTAAAAATCTGAATTCTTCTAGAGTTCCTGATCTTCTGGATAGCGACGCGATATACTACCATCGTTCCTTCTGAGTCT
+
;55>@BA@@B:;;99BBCCB9;<BBBEBA?ABBB<BB?B@CCCCBCC?CCBA@?A@CCDC?B?BABBBCCCC?BBBBB2@@<AAA@<BBBB@DBC@BC598@B??<?BBFDBA@>B>@8<8>@?A?>?>9>@AC6:8?>@@>>>@AAA>>=@;>>C<>><><<===??@@@<>>>DD5?=?;<<<<<+;<8881989///<<<?<BAAA/A?@@A:=:>D=A>>>@@@<@=A>?;==///@9@:8=>>>>>>>>>>@@@@@@;>788=9>1838A@@?>>>
@ATNG8:01980:06542
GATGGTAGTATCTGTCTACGAGAGCCAGAAGATCAGGAACTCTAGACGAATTCAGATTTTTAACATCGAGAGTAAACGATAAAAAGAAGGTTTTACAAGACTCACGTTTAACAATATTGCAGCAGTACGCACACAATCGAAGCGCAGTAAGGATAGCTAGTGTAACTAGCAAGAATACCACGAAAGCAAGAAAAAGAAGTACGCTATTAACTATTAACGTACCTGTCTCTTCCGAAACGAATGAGTACGTGTGACGTACGTGAGCTACCATCGTTCCTTCTGAGTCT
+
?:A@?BCCBBBBBBBBBKCCBCC:::;CC@BBBAAA=@5::A>>>BC@A>A?AAABABBB3B?A:99??883;;;183337888'89,/(///&///(/688898222'2+26155549988=BBBBBCCCCCDD@CBBB?BB@@@AAA=B@BCCDCCBBBCCC@C@?@BC?BC?@??>BBCDD>BAB=@@?@A2AB@BCBCDCBCC@C>@@BC@C@BCC@?<@>@@AAB?D@BBB=BCC?CCDFA@ABBBBBBBCDCCBCDAAABBC?BAA@@=@<@>AB>>@>>>
@ATNG8:01985:06514
GATGGTAGACACGTGTGCTCTCTCGTACTCATTCGTTTCGGAAGAGACAGGTACGTTAATAGTTAATAGCGTACTTCTTTTTCTTGCTTTCGTGGTATTCTTGCTAGTTACACTAGCCATCCTTACTGCGCTTCGATTGTGTGCGTACTGCTGCAATATTGTTAACGTGAGTCTTGTAAAACCTTCTTTTTACGTTTACTCTCGTGTTAAAAATCTGAATTCTTCTAGAGTTCCTGATCTTCTGGAGATATCATCAGCGAGCTACCATCGTTCCTTCTGAGTCT
+
@BCB@BBBBCDCC@A@BACCBBBCCCCCCDCC?@CDE>BB?C?CCCBDDC?CCBA@>C?CA@?;@>BBBBAA@AA>AACCC1@@<@BBB>BBBB?AAC?BB<===EBB?AAABBAB?:???9=7=@@A>==>:?CCC288>>>>=>AAAAA>???9>=@;AA:@:@A>>>AAAA5<<ACA5A;A:===<<.:<778.6/////==:=:>>>>/?AA@A<A<>>:>>>>A>>:>9>>A@>>688A;>>=AA>>=@@AA@>>>??>?9===>><A<?7=9;98///
@ATNG8:01991:06539
GATGGTAGGCGTGTGAGAGTCTGCCCAGAAGATCAGGAACTCTAGAAGAATTCAGTTTTTAACACGAGAGTAAACGTAAAAAGAAGGTTTTACAAGACTCACGTTAACAATATTGCAGCAGTACGCACACAATCGAAGCGCAGTAAGGATGGCTAGTGTAACTAGCAAGAATACCACGAAAGCAAGAAAAAGAAGTACGCTATTAACTATTAACGTACCTGTCTCTTCGAAACGAATGAGTACGAGAGTCAGAGCAGAGCTACCATCGTTCCTTCTGAGTCT
+
BAAB?CBB?BCCCCCBBBBA@B:998;DD@BBBCBA?@?CBCBBBB@CC@C?BB:::::):>ABCAAACCBBB=A??????.?A<@1999+:<<8>BACBBBBB?B?BB@CCC;?@====??AAA?>>>>>9>>AA9>><<>@AD<A<>==:=>AA????;?A88@B?AB?BAA?BBBBD<??A>AABAB3AA>ABBBDDCBB=?:>>B>=B<CC>>:<AC@@>>>:>888)9==9?BBA??????AABBBBBBAACAAABAB??8:9C=@<A?AABBBBBB
@ATNG8:01978:06552
GATGGTAGTGCGTGAGAGAGAGACCCAGAAGATCAGGAACTCTAGAAGAATTCAGATTTTTAACACGAGAGTAAACGTAAAAAGAAGGTTTTACAAGACTCACGTTAACAATATTGCAGCAGTACGCACACAATCGAAGCGCAGTAAGGATGGCTAGTGTAACTAGCAAGAATACCACGAAAGCAAGAAAAAAAGAAGTACGCTATTAACTATTAACGTACCTGTCTCTTCCGAAACGATGAGTACACACTCTCATATGACACTACCATCGTTCCTTCTGAGTCT
+
7;?A@AACCCCBCCCCBBCEDDCCC>CCCACCCC;98;=A@BBCBB@BC?B?CCCCCDDD3B@BBBBBBABBCD>BBBCCCB5BC=@5;;;.;AB@BABCBBEBB@B@BC@BBB=@@@@ABCBBBCCCAABC@BCCC;;:BBBBCC@C@C@@=@@@@ABBB?BBABAD?::89A?<A>;;=779=87899:9:#0=:;0/0=<A><15127>A,838?BBB@DDAAAA@;>8999/7?ABBCCCBA???CCCCCCBA=CCCBAAAB?BBAAC?D?D>ABCBB778
@ATNG8:01978:06555
GATGGTAGACATATCGTACTCTCTGTACTCATTCGTTTCGGAAGAGACAGGTACGTTAATAGTTAATAGCGTACTTCTTTTTCTTGCTTTCGTGGTATTCTTGCTAGTTACACTAGCCATCCCTTACTGCGCTTCGATTGTGTGCGTACTGCTGCAATATTGTTAACGTGAGTCTTGTAAAACCTTCTTTTTACGTTTACTCTCGTGTTAAAAATCTGAATTCTTCTAGAGTTCCTGATCTTCTGGTGAGATATGCATGATGCTACCATCGTTCCTTCTGAGTCT
+
:A@@>@CECCCA@@CCBCBDCHCCBBBCBDCD@BCBD=BB@D?BBBBBCC?DAABB?C>AACC@C?D979BAAAB?BBBBB2A@;@99:.9@@A?BBB@BB;>>ACCD?AACA>>>>:>???7?;??>>>@@@;AAAA9>>?<<<>?@@@>>>@@A:@@A<@@<>;?AA>@A?>>;>>>BA5A<A;AAAAA/@>8991966///98:=:???>/>?>>@;?;8838======:><AAAAAB677>:==>>?@@@@AAAAA<<<@@@<A<<<A=B<?8:9;86///
@ATNG8:01981:06550
GATGGTAGCTCACGTACGTCACACGTACTCATTCGTTTCGGAAGAGACAGGTACGTTAATAGTTAATAGCGTACTTCTTTTTCTTGCTTTCGTGGTATTCTTGCTAGTTACACTAGCCATCCTTACTGCGCTTCGATTGTGTGCGTACTGCTGCAATATTGTTAACGTGAGTCTTGTAAAACCTTCTTTTTACGTTTACTCTCGTGTTAAAAATCTGAATTCTTCTAGAGTTCCTGATACTTCTGGAGATTATCACAGCGAGCTACCATCGTTCCTTCTGAGTCT
+
8<49.4<<:A=B?;@B:69CCDBBBB;;;BBB>BICC?CCAC@BCEBBBD@BBBBD@D@DCCC@C>@@@AABBAA>@@@@>,>?<ABBB@BBBC?BBB?AA7::<=7714?A@CACA=??B@A=>>>A@@@@:>>BD8;:>>?888A@@@@@>>>=???<@A=A=;;;@?>A;;7;<CCB;A=C:>?CDF/@?<<<076;///665<4;9<;+9978<8>;AB;A;;;;;B=B=@A:66//+/;;7<888;=;;;KC???;<<@::5:///=9=9=9=<733---
@ATNG8:01984:06589
GATGGTAGCGAGCGAGTGTGTATACCAGAAGATCAGGAACTCTAGAAGAATTCAGATTTTTAACACGAGAGTAAACGTAAAAAGAAGGTTTTACAAGACTCACGTTAACAATATTGCAGCAGTACGCACACAATCGAAGCGCAGTAAGGATGGCTAGTGTAACTAGCAAGAATACCACGAAAGCAAGAAAAAAGAAGTACGCTATTAAACTATTAACGTACCTGTCTCTTCCGAAACGAATGAGTACGATGAGATCTCGTGTGCTACCATCGTTCCTTCTGAGTCT
+
455=7=<;;;@@<?>666656666<9=5645;<:::9>8;??9;8?=<A>C?ABCBAAAA.;59A>666EA@>>8?>=====+==:?9B==2@=>665595559;8<8==8<<<044:;445=554556;;;:??=><@?;;;=55066@99155995554.4::7::3//)/8947:==>7BBB>>==@>>'?;>@BBB@:??;/37(7<=<8=4879<<.5555///)/)//:1<<;6:<:44499<=B@?@A>877=9<8<8:913325;6;7=488333888
@ATNG8:01985:06573
GATGGTAGTGTCATATGAGAGTGTGTACTCATTCGTTTCGGAAGAGACAGGTACGTTAATAGTTAATAGCGTACTTCTTTTTCTTGCTTTCGTGGTATTCTTGCTAGTTACACTAGCCATCCTTACTGCGCTTCGGTTGTGTGCGTACTGCTGCAATATTGTTAACGTGAGTCTTGTAAAACCTTCTTTTTACGTTTACTCTCGTGTTAAAAATCTGAATTCTTCTAGAGTTCCTGATCTTCTGGGTCTCTCTCTCACGCACTACCATCGTTCCTTCTGAGTCT
+
:>BB?BBCBBBCDBCCCCCCBDBBBDCCBB997;AAA<BC?B@BCCCCCCACCCCCAC@BBBC@CABBCCBDCCD=@?DDD5BA>BCEE?CCBB@BCC?CC>BBCDCC@CDDBBBCC@CBC@C@CCCCAAAB?@B?B>@@FFCCBBBBCCCCCCC@CCC?CC?C?DBCBBBCCC@CCCBC6B?B?@AGFF5BA@@@;@ACCCCBBBC5;;;;*;ABEFAD?BB@CC@AACC@D?C@BCCC?BBCC>CCCCBABCDDBBCCCDCCC>@@BDD@C?C?BBCCC@??
@ATNG8:01985:06597
GATGGTAGAGAGACTGTAGCGCACCCAGAAGATCAGGAACTCTAGAAGAATTCAGATTTTTAACACGAGAGTAAACGTAAAAAGAAGGTTTACAAGATTCACGTTAACAATATTGCAGCAGTACGCACACAATCGAAGCGCAGTAAGGATGGCTAGTGTAACTAGCAAGAATACCACGAAAGCAAGAAAAAGAAGTACGCTATTAACTATTAACGTACCTGTCTCTTCCGAAACGAATGAGTACTATGTAGAGCTCTATACTACCATCGTTCCTTCTGAGTCT
+
<<<A:==<<555====BCABBBBB=6=<=8;;;<AA9B@B<=65559<<8=488:33333$34999:8878333(3844999$4<49255)5::49//)/9954058==8==>7;?@DBBAAABBCC;;:;2:?994:::9A98710+000+0<<<=;<B6>:=BBB>BB<??>@CBB==644369::::+995////8753327(....(.379>;;7<:99337-47;?A<B??8:333>>>@B989CC@98877:7558882555553807279=<;666
@ATNG8:01987:06558
GATGGTAGCGCGACGAGCGTAGACCCAGAAGATCAGGAACTCTAGAAGAATCAGATTTTTAACACGAGAGTAAACGTAAAAAGAAGGTTTTACAAGACTCACGTTAACAATATTGCAGCAGTACGCACACAATCGAAGCGCAGTAAGGATGGCTAGTGTAACTAGCAAGAATACCACGAAAGCAAGAAAAAGAAGTACGCTATTAACTATTAACGTACCTGTCTCTTCCGAAACGAATGAGTACCTCTCAGACGCTCGTCCCTACCATCGTTCCTTCTGAGTCT
+
A?BC@CBDDCC@A@BBCAABEDAAA=ACC@BBCCBA?B?BBBCCCD?BB?AA>?98777)9<ABBABB@B??=3<<;;;;;*;?;>499:*9AA=AAACCBC@@<A>AA>BBCAGCBCCBCCCCCCCBBBCACAAA?BBCCCCCC?A=@997:CBBBCCB?BCCCCB?BE@FBB>AAA@@289@<@BBBB3BB?AABACEBAA<A=AA>=:=;::ACC@CBBAAAA=A>ACC>CCD?BBABBCB?BBBBCCB?@?B?A@AA:;;;=???AD?B?C@CEBAAABB
@ATNG8:01990:06554
GATGGTAGCACGAGTCACTCATATCCAAAGATCAGGAACTCTAGAAGAATTCAGATTTTTAACACGAGAGTAAACGTAAAAAGAAGGTTTTACAAGACTCACGTTAACAATATTGCTGCAGTACGCACACAATCGAAGCGCAGTAAGGATGGCTAGTGTAACTAGCAAGAATACCACGAAAGCAAGAAAAAGAAGTACGCTATTAACTATTAACGTACCTGTCTCTTCCGAAACGAATGAGTACAGAGAGTACGATATGTCTACCATCGTTCCTTCTGAGTCT
+
CCBB@CBBCBCCDA@@DCCCCABBB<BA<BCCCBBAC@CBCCCCE?CD@E@CB@:;;;;*<;@>>A?AAA>>>5<<99::9)9=8;2777&3;;68=8??AABB?B???<?BD>>=BBBBBBBBBBBBBBB?BBCC?CBCCBCGG@CAB;<9;BCBBBCC?BCBBCC@AB=ABC@CCCCB=B<;5:>==>,:;4;>?==?<>?9A>AABB?C@BAAAB>AABA@@@;>8>AA:@BC?BCAAAAAA@@DBBCBDCCCCAABBBCC?BBCBB>@;?:????A@::
@ATNG8:01990:06577
GATGGTAGCACGAGTCACTCATATCCAGAAGATCAGGAACTCTAGAAGAATTCAGATTTTTAACACGAGAGTAAACGTAAAAAGAAGGTTTTACAAGACTCACGTTAACAATATTGCAGCAGTACGCACACAATCGAAGCGCAGTAAGGATGGCTAGTGTAACTAGCAAGAATACCACGAAAGCAAGAAAAAGAAGTACGCTATTAACTATTAACGTACCTGTCTCTTCCGAAACGAATGAGTACGATGAGATCTCGTGTGCTACCATTGTTCCTTCTGAGTCT
+
BCBC?BBCC@BBBBABBBBBB@ABB:ADE@CBCCAA?A@CCCBBBD@BB?B@@AACCDDC2D?CBABBCBBBBB<??>@@@@,?A>C<@@@7ABFGDCCHCCCBB?B?@@=@BB?CCDCDA=;;CFCAAAAB>A;;<@BBBBBCBB?C?B;<89BB@BB>B<AACC<;8;?</0/5::;==6::<7;::;?1@B?BBBBBB=@@7;8:A?C5;6;>BAA?C???>?A=A8<@B>CCC?BBBBBBEBBBAABAAABBB@>@>>@?>:7818:4:9>5;;A@@@@>
@ATNG8:01980:06634
GATGGTAGTATATCGCGTCGCTATCCAGAAGATCAGGAACTCTAGAAGAATTCAGATTTTTAACACGAGAGTAAACGTAAAAAGAAGGTTTTACAAGACTCACGTTAACAATATTGCAGCAGTACGCACACAATCGAAGCGCAGTAAGGATGGCTAGTGTAACTAGCAAGAATACCACGAAAGCAAGAAAAAGAAGTACGCTATTAACTATTAACGTACCTGTCTCTTCCGAAACGAATGAGTACTACTCTCAGAGACACACACCATCGTTCCTTCTGAGTCT
+
CECD?BBCBBBCCBBBBBCBCBCCC@CBC?BBCBBB>B?CCICCBD@BB?BACBAAAA@@0??ADBBBBBCAAA<??ABBDB2CA=A5;;;*:BB?BCCCCCCCC@F@A@=@AA?BCAABBBCCCCCCCCCC@CAAB@BBBACCAA>B@C@@>@CCCBBBC@CBABBB@BB?BBB?AACCC>>>=;99::9.9A?BBBBCB@A@<@8;;?>5:5:>@@A?BA@@@CB=A=AAA;BAA?:99CBBCBBBBBBBCBBBABB@@@BC=A@@>>:>:>5;;;>>;;;
@ATNG8:01981:06610
GATGGTAGCACGACACGACGATGTGTACTCATTCGTTTCGGAAGAGACAGGTACGTTAATAGTTAATAGCGTACTTCTTTTTCTTGCTTTCGTGGTATTCTTGCTAGTTACACTAGCCATCCTTACTGCGCTTCGATTGTGTGCGTACTGCTGCAATATTGTTAACGTGAGTCTTGTAAAACCTTCTTTTTACGTTTACTCTCGTGTTAAAAATCTGAATTCTTCTAGAGTTCCTGATCTTCTGGGATGTGTGCGCAGTGCCTACCATCGTTCCTTCTGAGTCT
+
AAAC@CDDCCC@AADCCCC9;<BBCCDBBBBB@CCCC>CC@C@BAACCCD=BBAAA@C=BBBD?B?BDBBBBBBB>BBBBB3@B=?<=<8>AAA?BBA>AB<@ABBBB?CCAAAB@@;@AA;A;<<>?>>>>9>>??9>=>>>>>>>@>>AAAAA;??@<AA<A<>@@???@@A=A??@?6>9>977777)7:889.666///767=:>EEF/>:::94<:::2:????;;6;5;;???@:99<<6=///;66:?=>=AAD8=>A=@@??A=B<?;??AAA@@;
@ATNG8:01981:06615
GATGGTAGGTGCAATGAGTGTATCCAGAAGATCAGGAACTCTAGAAGAATTCAGATTTTTAACACGAGAGTAAACGTAAAAAGAAGGTTTTACAAGACTCACGTTAACAATATTGCAGCAGTACGCACACAATCGAAGCGCAGTAAGGATGGCTAGTGTAACTAGCAAGAATACCACGAAAGCAAGAAAAAGAAGTACGCTATTAACTATTAACGTACCTGTCTCTTCCGAAACGAATGAGTACGATGAGATCTCGTGTGCTACCATCGTTCCTTCTGAGTCT
+
?@@C@CCC@BBAD@CBBBCCCCCC@DCC@CDDCBB?B?BBBBB@@>AD@E@CA>99999):;?AC999CB>??8?@>==>>,>>;>399929>@?ABBB@@<==:>:>A=A>=6;;====>=BC@@:;;@@=>==B:>>A@@@;;7;=CAC?@;:;@@@@<@AA@CC?BB?BBC?BBBAA6<7818::::+;>:>BA@?><:;5:6==>><>=AAA??;??AA???=A=;;;1;?=:?A@@:99??@A========AA>>>AAA=?;;;?<@=A<A@AA@A=>
@ATNG8:01986:06627
GATGGTAGAGAGAGCTCTCTCATCGTACTCATTCGTTTCGGAAGAGACAGGTACGTTAATAGTTAATAGCGTACTTCTTTTTCTTGCTTTCGTGGTATTCTTGCTAGTTACACTAGCCATCCTTACTGCGCTTCGATTGTGTGCGTACTGCTGCAATATTGTTAACGTGAGTCTTGTAAAACCTTCTTTTTACGTTTCTCTCATGTTAAAAATCTGAATTCTTCTGAGTTCCTGAATCTTCTGGATACACTCATGTGCACCTACCATGTTCCTTCTGAGTCT
+
;;AA<<ABBC@@BBA9555556;;;D=<<@<A7ACBB=CKAC@BEAAA@CAGCCCC@C?BA::595:<ACECCBB@BBAAA3BB;??BB6BBBB?@@?>AB599AB@A>ABB???BB?A?@7;7:>B@>>>@=?;;;588>AAAAAA===@887@;@AA;??=A=AAC@===DD=>>>DE5?6;5;<=<<+<=666066///966738755$..7..(.(..(.3555827282202;;27790227798>?@==::;>><?@@<::;?;<4857..-22,-
@ATNG8:01987:06618
GATGGTAGAGTATCATGTGTATCTCCAGAAGATCAGGAACTCTAGAAGAATTCAGATTTTTAACACGAGAGTAAACGTAAAAAGAAGGTTTTACAAGACTCACGTTAACAATATTGCAGCAGTACGCACACAATCGAAGCGCAGTAAGGATGGCTAGTGTAACTAGCAAGAATACCACGAAAGCAAGAAAAAAGAAGTACGCTATTAACTATTAACGTACCTGTCTCTTCCGAAACGAATGAGTACTACTCTCAGAGACACACTACCATCGTTCCTTCTGAGTCT
+
@:BB?BBBBBBCCCCCCCCDBBBAA?@BB?AA@@@@=@<@@CCCCCACC>B@BDD>?@@@1@?CCCFCCCCCFE>AABAA@A,A@=@5:99&99;7=@@?;;;DD@C@AA>AAA>ACCDDBCCBBBC:;;CCAB@AA@BBCBBCCC@C@C;:8;CBA@ABD@DCCCCB?BB>??@?BBBBB=AAA<9:::99%9<<:BBBBBCBB?B?BBBA3808@;;<<@B@@@BB?B?BCG?CBC@CCCBBBBA@???@@@ABBBBBCCBAAA>A0...*.*.)..88=/88
@ATNG8:01988:06607
GATGGTAGTAGTATCGCGTCGCTATCCAGAAGATCAGGAACTCTAGAAGAATTCAGATTTTTAACACGAGAGTAAACGTAAAAAGAAGGTTTTACAAGACTCACGTTTAACAATATTGCAGCAGTACGCACACAATCGAAGCGCAGTAAGGATGGCTAGTGTAACTAGCAAGAATACCACGAAAGCAAGAAAAAGAAGTACGCTATTAACTATTAACGTACCTGTCTCTTCCGAAACGAATGAGTACACACTCTCATATGACACTACCATCGTTCCTTCTGAGTCT
+
8:<@:::><0///;//566<>>=A@;9<:9044555;7;6;?C996>:==9=859444999':.55;:::9999:80//9:::+:;6<5>;;0?>C?BCCBBA@999)9<BB;??=7;;<<<<?99:@@9995909==@=A<;??:;;6?;>99.4454;><<9=;A?>?:00*///0699:;5;33,33333$393788:::99>9>:>;;96<5//000*0@@@?=>9>758A>?>?9><;<=???77773933389<<555=;;17///:6;6:676677733
@ATNG8:01988:06648
GATGGTAGGACGAGCGTCTGAGAGGTACTCATTCGTTTCGGAAGAGACAGGTACGTTAATAGTTAATAGCGTACTTCTTTTTCTTGCTTTCGTGGTATTCTTGCTAGTTACACTAGCCATCCTTACTGCGCTTCGATTGTGTGCGTACTGCTGCAATATTGTTAACGTGAGTCTTGTAAAACCTTCTTTTTACGTTTACTCTCGTGTTAAAATCTGAATTCTTCTAGAGTTCCTGATCTTCTGGGCAGACTCTCACACGCCTACCATCGTTCCTTCTGAGTCT
+
@CDE?CCC@CC?@ABBACCCBBBC=BBCDCBB?CCCC=BC@C?CCBBBBB?BDCDC@C@CDCC?C?CCCCCBBBC@BBBBB5BB@CCCD>ECBC>BCB?BD?BBCBCC@CDBBBBCC?CDD?B?BBBBBAAD@DCCB?BBCABBBBBCBCDCBAA>B@A>AD@D@CCCBCBCBB>B;;;;.;=A=;;;;:*:BCCD>CCCDCCCBBB>BBC:CBBCB9;8:A>BBEEDBA?B?CBCBBC>AABB=BBBBBBBBCBBCCBB@BBB>A999C@C@B?CCCBBBAB
@ATNG8:01989:06634
GATGGTAGCTCTGCTCTGACTCTCGTACTCATTCGTTTCGGAAGAGACAGGTACGTTAATAGTTAATAGCGTACTTCTTTTTTCTTGCTTTCGTGGTATTCTTGCTAGTTACACTAGCCATCCTTACTGCGCTTCGATTGTGTGCGTACTGCTGCAATATTGTTAACGTGAGTCTTGTAAAACCTTCTTTTTACGTTTACTCTCGTGTTAAAAATCTGAATTCTTCTAGAGTTCCTGATCTTCTGGTATACACACTCGCTCGCTACCATCGTTCCTTCTGAGTCT
+
@<::5:<<=;;;CCEBBBBCCDCBBBCCCCBB?BCCD>CC?B?BBCBCCC?BA@AC=B>BBBB@CACCCCCCBBB>;;::99%9C=CCBD>DCAB=ABB=BB<@@BCED@BCCCCCBB@BBA?C?CDBBBBCD?CCCC@CCCAAABBDCCBBBBBB?BCC?CD?B?BABCDDCCC@CA@@@7@>A>BBCCC2BBBBB<BCCCBBB@@@4;;:;*;AACC?B?BD?CCCCCBB?C@BBCDCC>@@C@CCCCCCCBBBBCBCABABBD?C???C@D?B?ABBBCBBB
@ATNG8:01991:06643
GATGGTAGGACGAGCGTCTGAGAGGTACTCATTCGTTCGGAAGAGACAGGTACGTTAATAGTTAATAGCTGTACTTCTTTTTTCTTGCTTTCGTGGTATTCTTGCTAGTTACACTAGCCATCCTTACTGCGCTTCGATTGTGTGCGTACTGCTGCAATAATTGTTAATCGTGAGTCTTGTAAAACCTTCTTTTTACTGTTTACTCTCGTGTTAAAAATCTGAATTCTTCTAGAGTTCCTGATCTTCTGGGTCTACGCTCGTCGCGCTAATCGTTCCTTCTGAGTCT
+
77//)//4.444;:::;<=<>>;;7;<;::55.54438:5;8=;;;;;=:?:<55(-*---8072;5559;99::5555555#4:5::@<4<<99494/)/9)//888>7;?C99494.4::3;6=9=>@@@B?@999:999955977777-----(--(-07727)/4445555<<7>6666&549455999$9555;<)559999555749:99(9////)/4/5.5=::;<<:=8;;?AAB?ABBC>CHICBBB@@;;:==>>::9??:>6;5;155;;545:
@ATNG8:01978:06655
GATGGTAGCGCATATCAGCGCAGCCCAGAAGATCAGGAACTCTAGAAGAATTCAGATTTTTAACACGAGAGTAAACGTAAAAAGAAGGTTTTACAAGACTCACGTTTAACAATATTGCAGCAGTACGCACACAATCGAAGCGCAGTAAGGATGGCTAGTGTAACTAGCAAGAATACCACGAAAGCAAGAAAAAAGAAGTACGCTATTAACTATTAACGTACCTGTCTCTTCCGAAACGAATGAGTACAGAGAGTACGATATGTCTACCATCGTTCCTTCTGAGTCT
+
778=;@09;CCCBBBBBDDDBBBCC>CCC@CCCD@@>@?CCCBBBB?CC?B?CBB???>?1?<ABGCCCBCCDF>CCCCCCC1@D:?2:::.;CE?ECCA@@C;::/;>BC?CBB@BBCCBCBCBCCCBBBCD@CCAA>ABCBBBCB?B@CAA?BCCCCBBD?BBBBBC?BC?BBC>AA:99.8>=:9999::%:><=?=?BBBEB>A>ABBC?B??<B;;6;B@@@BC?C@BBD>BBB?BBBABDDCBAAABBCBBBBBBBBB@BB<@ABBF@B?B>A@???::;
@ATNG8:01979:06698
GATGGTAGTGATACAGATCAGACACCAGAAGATCAGGAACTCTAGAAGAATTCAGATTTTTAACACGAGAGTAAACGTAAAAAGAAGGTTTTACAAGACTCACGTTAACAATATTGCAGCAGTACGCACACAATCGAAGCGCAGTAAGGATGGCTAGTGTAACTAGCAAGAATACCACGAAAGCAAGAAAAAAGAAGTACGCTATTAACTATTAACGTACCTGTCTCTTCCGAAACGAATGAGTACCTCTCAGACGCTCGTCCTACCATCGTTCCTTCTGAGTCT
+
ABBC@CBBBCCDEDCCCBCCDFCCC@CCF@CBCCCC?B@BBE@@@C@CC>A>ABBBCCCC3C?BBBBBBBBAAA<>?AJHEE2CC@D7;;;.;BB>BAAACDDBA?AADD@CCD@BBCCCBBBCDDCCBBCDACCBC?AABABBBC?C?BAA>BBBBBBDC@CCBBBB?BB?BCC?BBBBB=AAB?@@@@@@'@A=A99:BBBBC?>:=<AA9=:=>B@@=@AA@@@C?B?BCC>CCC?BBBBCCC>AABAAACBAA???ED;>>B<>=>>B?B@C@CCCCBAAA
@ATNG8:01980:06680
GATGGTAGCACACGAGATCTCATCGTACTCATTCGTTTCGGAAGAGACAGGTACGTTAATAGTTAATAGCGTACTTCTTTTTCTTGCTTTCGTGGTATTCTTGCTAGTTACACTAGCCATCCTTACTGCGCTTCGATTGTGTGCGTACTGCTGCAATATTGTTAACGTGAGTCTTGTAAAACCTTCTTTTTACGTTTACTCTCGTGTTAAAAATCTGAATTCTTCTAGAGTTCCTGATCTTCTGGGCTGCGCTGATATGCGCTACCATCGTTCCTTCTGAGTCT
+
5::=?BBAA@@;===AAADBBA9655555>?=<B;<:)95.55999<;@>:@D@@A?B>@@@>9<>ACBBBAAAB=?;?<<,<@==??:8:BBB?BAA<@@=@?@@9:99CCCBBBB>AAB;?;;=>>>====@===;>>>@???@AA???B?>>1865-2229278:>555550599::.>:>6::BCB/??AAC:@===?===BA=BBBB.;;>>@=A<@@;@@>>;;;=@:>>A@=<-//::2;::=@??>;;;???>::;;7:///8396:7@A???;;;
@ATNG8:01981:06690
GATGGTAGATATATGCACGCTCTACCAGAAGATCAGGAACTCTAGAAGAATTCAGATTTTTAACACGAGAGTAAGCGTAAAAAGAAGGTTTTACAAGACTCACGTTTAACAATATTGCAGCAGTACGCACACAATCGAAGCGTAGTAAGGATGGCTAGTGTAACTAGCAAGAATACCACGAAAAGCAAGAAAAAAGAAGTACGCTATTAACTATTAACGTACCTGTCTCTTCCGAACGAATGAGTACTGTATCTATGTGTGCGCTACCATCGTTCCTTCTGAGTCT
+
CCCC?BABBCCDDCBCCCCCBBBCC?CCC?CCCBBB?B?BBCBBAB?BB?B?AABBBBBB3B@CCBBCBBBAA=@AA99999(:>8<8=??2?A@?BBBA?>>877+:;BA=A??;?@AACBABBBBDCCCCB@CDCC?@@CBBBBA?B@CBB?BCBBBAAA?BBB@B@?BB?BBA:>>9988*8892988899%0=:8///;9>AA:>:;>BB8<8;BBBB@CCBAACB@B?BB?CCC?CCCCCCDBB@AABBA@@CCBAACCCBB@BA@@@9=8<8<>@AA@AA
@ATNG8:01988:06692
GATGGTAGTATCTGCACACTCTGTCCAGAAGATCAGGAACTCTAGAAGAATTCAGATTTTTAACACGAGAGTAAACGTAAAAAGAAGGTTTTACAAGACTCACGTTAACAATATTGCAGCAGTACGCACACAATCGAAGCGCAGTAAGGATGGCTAGTGTAACTAGCAAGAATACCACGAAAGCAAGAAAAAAGAAGTACGCTATTAACTATTAACGTACCTGTCTCTTCCGAAACGAATGAGTACACATCGTCGTGTCGTGCTACCATCGTTCCTTCTGAGTCT
+
BCBB?BCCBBBBBDDCBBBCGBBBC@CBC>BCDCCC@B?AACBBBC@@A>A@BBBABCCC3A?ACCAABBABBB<BCCCBBB1@@<?4::96;CC@CCCBCBC;99;@CCABAB?BBCCCBBBBCCCBBBCC?CCCC?CBA@??@A=@?A@@=ABBBBBDC?C@@ACB@BA?>>?399999+9??;9:9:9:%:><>:7:BB@BC6865;AA1858@BAA?AB@@?CB@B?BBC>CCC?BBBBBBBBBBCCBBBAAABBBAAABBC;????A>A?B@BCBBBB>>
@ATNG8:01991:06660
GATGGTAGTATCTGTCTACGAGAGCCAGAAGATCAGAACTCTAGAAGAATTCAGATTTTTAACACGAGAGTAAACGTAAAAAGAAGGTTTTACAAGACTCACGTTAACAATATTGCAGCAGTACGCACACAATCGAAGCGCAGTAAGGATGGCTAGTGTAACTAGCAAGAATACCACGAAGCAAGAAAAAGAAGTACGCTATTAACTATTAACGTACCTGTCTCTTCCGAAACGAATGAGTACACACTCTCATATGACACTACCATCGTTCCTTCTGAGTCT
+
<BAB?B<959445<<<<AAAAAB:926>?@CA@>0006<8:==;;7;=9=48;37377;$7,7>???=;7>@>600/////$/;3;2555&5;>9><AA?=9592;;??>A;;7:A@B@@@<@<>AA=?>?<===C?B;::<<:=694944.4444;;:::=====B8==6773,338839:<6==?>>+<=7==<;;==??=?;?::74<6<>BBB@C@?@:99<=389;6;;=9><AAAAA><<<<?:@@BBB=B??:<;<7==@@<:=:=6::===;<:
@ATNG8:01978:06734
GATGGTAGTGTCAGTGCGCGTCGTCCAGAAGATCAGGAACTCTAGAAGAATTCAGATTTTTAACACGAGAGTAAACGTAAAAAGAAGGTTTTACAAGACTCACGTTAACAATATTGCAGCAGTACGCACACAATCGAAGCGCAGTAAGGATGGCTAGTGTAACTAGCAAGAATACCACGAAAAGCAAGAAAAAAGAAGTACGCTATTAACTATTAACGTACCTGTCTCTTCCGAAACGAATGAGTACTGTATCTATGTGTGCGCTACCATCGTTCCTTCTGAGTCT
+
@@@B@CCCCCDCCBBBDCCCCCB@@?ADDBCCDD@@<@<AACDDCC?CC=B?BCC@@@@@1@@BCBBBBBB===7<?@BBCB5BC?A<@@@7ABB@CCCBCDDDC?C?CB>BBB<AABBCDCC@@@DDBBAC@CCAA>@BB?ABAA<B@CBB?BDBBBCCB?ACCAAA@BA<8881800000*000*000000%0>;>979BABBA:<<<;>>2;6;>BCB?BBBAABA>A?ABB=BCC?CCACC@AABBBBBBBBBBBBBBB@??A<A<<<B=A8=5::=:::::
@ATNG8:01979:06738
GATGGTAGTATCTGCACACTCTGTCCAGAAGATCAGGAACTCTAGAAGAATTCAGATTTTTAACACGAGAGTAAACGTAAAAAGAAGGTTTTACAAGACTCACGTTAACAATATTGCAGCAGTACGCACACAATCGAAGCGCAGTAAGGATGGCTAGTGTAACTAGCAAGAATACCACGAAAAGCAAGAAAAAGAAGTACGCTATTAACTATTAACGTACCTGTCTCTTCCGAAACGAATGAGTACAGAGAGCACACGTGTCTACCATCGTTCCTTCTGAGTCT
+
48<=@FCCCCBBBCCCCBBBDEEDD@CCC@CBCA994:;@AC@AAC@CC?B?BBBBBBBB1B?BBBABBAA@@?:?@A@AAA2AA;A5;;;.;AB?CBCBCCBCCAC@BC@CCC?BB@@ACCCCBCECDCCC?CBBB?BAA@AA@><@?BAA?BBCBACCC?CAAADDAAA?BDC;>>9999+:==9?BBBB3BD@CAAAFCAA>;>;>???8<878;AA?B;;;BBB?C@CCC>CBE?AAABCBBBBBBBBBBBBBBBB998BB?@>>>B?A>A<@@A@AAAA
@ATNG8:01980:06725
GATGGTAGGCGTGTGAGAGTCTGCCCTGAAGATCAGGAACTCTAGAAGAATTCAGATTTTTAACACGAGAGTAAACGTAAAAAGAAGGTTTTACAAGACTCACGTTAACAATATTGCAGCAGTACGCACACAATCGAAGCGCAGTAAGGATGGCTAGTGTAACTAGCAAGAATACCACGAAAGCAAGAAAAAGAAGTACGCTATTAACTATTAACGTACCTGTCTCTTCCGAAACGAATGAGTACTATGTAGAGCTCTATACTAATCGTTCCTTCTGAGTCT
+
@@@C@BCDDE@@@CBBBDCBB@BBD>CCC?BBBECC@B?CBBBBCC@BA>A@CCBBBBCC3C?CAAADCBBBB@8==88888(8@:?19::*77?;ABBBBBBDC<=<?D;@==:=>@@A@@@@@@AAAA>>:?>>>:@<>>AC>>:>;A;@<@BBBBBBB>AAABBB>B@=@BC>?A777)9?@=BBDDD38768?CCAAAAA8;8=AAA;A;@>>>>;<;;;>>>9@;@DD;?@@?AAACBBBBCBBBBB@@@BBBB@@?BB>BBBB>B=B>B>;;;<==
@ATNG8:01982:06733
GATGGTAGCATCATGCATATCTCACCAGAAGATCAGGAACTCTAGAAGAATTCAGATTTTTAACACGAGAGTAAACGTAAAAAGAAGGTTTTACAAGACTCACGTTAACAATATTGCAGCAGTACGCACACAATCGAAGCGCAGTAAGGATGGCTAGTGTAACTAGCAAGAATACCACGAAAAGCAAGAAAAAGAAGTTACGCTATTAACTATTAACGTACCTGTCTCTTCCGAAACGAATGAGTACAGAGAGTACGATATGTCTACCATCGTTCCTTCTGAGTCT
+
;;;<><AAC?@@B;99<;96<<<5605==156;:<A<@?<::4443-396:7<A;;:?>>':5/----/6///916344444$4;7=8=>=/=;;5;<655:7//)/4:;3::<055:8::;;<<;;;><;;7>@@A799ABAB@A;<8<00+0<>:?=??=B?=9;>373:;;71793333&37716;;;;+9:0//(/88::;=8=677?:;?975;;;5:>>555>7;054<19440388<;787>>>?@ABCBBBBBBBC???>:98AB=B<B<B@>>=888
@ATNG8:01981:06762
GATGGTAGCACGACACGACGATGTGTACTCATTCGTTTCGGAAGAGACAGGTACGTTAATAGTTAATAGCGTACTTCTTTTTCTTGCTTCGTGGTATTCTTGCTAGTTACACTAGCCATCCTTACTGCGCTTCGATTGTGTGCGTACTGCTGCAATATTGTTAACGTGAGTCTTGTAAAACCTTCTTTTTACGTTTACTCTCGTGTTAAAAATCTGAATTCTTCTAGAGTTCCTGATCTTCTGGACAGAGTGTGCAGATACTACCATCGTTCCTTCTGAGTCT
+
:9:@:=>@@A:;566<<@B969?BBBCCCBAA?ACCC?CC@C@CCECA@@@BDBBB@B?BBBB?B>ABAADCDBA>?@@@@/=;38//*/>>C>AA@?A?0000>>?;@BBBBABB>BA=:=9>;99==<<6<<<<5;:::;===>>>?C>>>><=>==??<@=C?=>=>>>A4;8888,8:>9<====.9;9;;.6-----7::=:=EEF.::::A;A:?A;A>>;;;?;?;>>>?>>5;;;;>A@?===>>===??=<<>=>:=ABAA;A;A>D@?==>D?
@ATNG8:01984:06764
GATGGTAGACACGTGTGCTCTCTCGTACTCATTCGTTTCGGAAGAGACAGGTACGTTAATAGTTAATAGCGTACTTCTTTTTCTTGCTTTCGTGGTATTCTTGCTAGTTACACTAGCCATCCTTACTGCGCTTCGATTGTGTGCGTACTGCTGCAATATTGTTAACGTGAGTCTTGTAAAACCTTCTTTTTACGTTTACTCTCGTGTTAAAAATCTGAATTCTTCTAGAGTTCCTGATCTTCTGGTATGACTAGTGTACTACTACCATCGTTCCTTCTGAGTCT
+
88:B?DBBCCCCCABABACCCCCCCCCCCDBB?BCCC>CC@D?BBBBDBB?BCC??=@?BABB?B?BBCBBBBBB?BBCCC1><<<>?@<ACBB@BBB>AC>CBC@8778@@ABCCA=@@@:@:@A>>>888;@@A@;>==888@A@@AAAAA@@;?@@=DC:>:>>??A@@>><>?@AA5C<@::6666)6:333)--3---=<:<8====+9?@??;?;==8=<<=>>@<A7<;??AB7;;B=>>>>>>@@@@A=<>AAA@>>:><<=>9@=A:?>>>>888
@ATNG8:01984:06772
GATGGTAGCTCACGTACGTCACACTACTCATTCGTTTCTGAAGAGACAGGTACGTTAATAGTTAATAGCGTACTTCATTTTTCTTGCTTTCGTGGTATTCTTGCTAGATTCACTAGCCATCCTTACTGCGCTTCGATGTGTGCGTACTGCTGCAATATTGTTAACGTGAGTCTTGTAAAACCTTCTTTTTACGTTTACTCTCGTGTTAAAAATCTGAATTCTTCTAGAGTTCCTGATCTTCTGGACAGAGTGTGCAGATACTACCATCGTTCCTTCTGAGTCT
+
<:9990/////-5558/////99////////)5555)5<>>4;5554;=9>>><<7?9=;<;9=;@@>:;;::;<0//:::):;69/43(3;45.555.55.599:///7///=<<>9<<<9<.56666<<<5<<//////5<<565;;;<=<;7<54.495:594944;;45.44499+95:.55555$4::;=6;;;<;;9;995:::<(99<55.5.5>9==A<9/0*0800/@==;=>;49<///7.-----5<::====888/--3737(-///9/55
@ATNG8:01988:06773
GATGGTAGTATCTGCACACTCTGTCCAGAAGATCAGGAACTCTAGAAGAATTCAGATTTTTAACACGAGACGTAAACGTAAAAAGAAGGTTTTACAAGACTCACGTTAACAATATTGCAGCAGTACGCACACAATCTAAGCGCAGTAAGGATGGCTAGTGTAACTAGCAAGAATACCACGAAAGCAAGAAAAAGAAGTACGCTATTAACTATTAACGTACCTGTCTCTTCCGAAACGAATGAGTACTACTCTCAGAGACACACTACCATCGTTCCTTCTGAGTCT
+
///727/4;;;5;==<<BBBA;;;;6;;B;@BB;;9=@449<@9659<@:>::87=<<<=):7?<;>>70--8:;10-/8;;;+88581666*6//(/777-----(..3325350555:@>@>?BBCBCECD@;;;@=@BBBBBDF=@<A<;5:AA@BB=A>ABA??@797<AB=5==BBD>BAA>ABBBB3BB@C@>>BBA@@:><>=>>9<4<<A@@=@BAAABB?B@BCC=BBB?AA@CCCDCBA@@ABBBBBBBBCCCCCA=B>=<@38074:<=;<877
@ATNG8:01979:06803
GATGGTAGTGTCATATGAGAGTGTGTACTCATTCGTTTCGGAAGAGACAGGTACGTTAATAGTTAATAGCGTACTTCTTTTTCTTGCTTTCGTGGTATTCTTGCTAGTTACACTAGCCATCCTTACTGCGCTTCGATTGTGTGCGTACTGCTGCAATATTGTTAACGTGAGTCTTGTAAAACCTTCTTTTTACGTTTACTCTCGTGTTAAAAATCTGAATTCTTCTAGAGTTCCTGATCTTCTGGAGATATCATCAGCGAGCTACCATCGTTCCTTCTGAGTCT
+
;5;D:BBBDCDBBBBBCCCCCCCCCCDBBBCC@CCCC=CD@C@CCBBBBC@CFCCC@C@BBBB>BACBBB@@@AA=BCCCC5CF@BBBB=BBBB?BCC@CC?AABBCC@CCCBCCCDACBB?B@DCCCCFFD<AAFCACBBBBCCCEECBBBCCC@CCC?BB@C>BBBBCDCBB?A@@@@9@>D;:::::*:A:;:8;BBCCCBBCC@CLFF5BBBCE?A?BD@CBCFCBB?C@CCCBBC@CDD?BCCCCCCBDCCCCCAAACDD?B:;;C@C@C?BBDCBBBC
@ATNG8:01981:06809
GATGTAGGCGCATACATACGCGCCAGAAGATCAGGAACTCTAGAAGAATTCAGATTTTTAACACGAGAGTAAACGTAAAAAGAAGGTTTTACAAGACTCACGTTAACAATATTGCAGCAGTACGCACACAATCGAAGCGCAGTAAGGATGGCTAGTGTAACTAGCAAGAATACCACGAAAGCAAGAAAAAGAAGTACGCTATTAACTATTAAACGTACCTGTCTCTCCGAAACGAATGAGTACGATGAGATCTCGTGTGCTACCATCGTTCCTTCTGAGTCT
+
BC;995:05@BABCECCBBCDDC@BBC@B@BC::9;?AABBBCE@BB?A?AAC@@@@@0@<AAGGCCCBABC=AA;;;;;*;A>A>BBB<BEDGIBBBBBA@@<@=@A>ACC?BCAAACCDBCBBBCBCC@BBBB=@@BAABBB@D?AAB@BBBBBBCC@CBBBDB?AA=AAA?ABFEF=AAA?AA@BA2AB@BBBBBBCAA;>9?@@=188*8@ABA?A@BBBBAB?BBB>BCC@CBAABCC?@?BDBBBC??>A>?>CDDD>=:88:9>;>;@999@;;;
@ATNG8:01981:06811
GATGGTAGATACTCGCTGATACACCCAGAAGATCAGGAACTCTAGAAGAATTCAGATTTTTAACACGAGAGTAAACGTAAAAAGAAGGTTTTACAAGACTCACGTTAACAATATTGCAGCAGTACGCACACAATCGAAGCGCAGTAAGGATGGCTAGTGTAACTAGCAAGAATACCAAAGCAAGAAAAAGAAGTACGCTATTAATTATTAACGTACCTGTCTCTTCCGAAACGAATGAGTACTGTATCTATGTGTGCGCTACCATCGTTCCTTCTGAGTCT
+
@ABH@BBBCCAAABBBBBCCBBADD>CCC?CCBB??=@?CBCCBAC?CC;?>BBB>????1>>BBCABBBCBBB<@@?@@@@1@C?C<@@@;ADDDFBBCDCCAA<A@BA?B@@<ACAABDDCCCCCCBCCC?CBCC>@@BBCCBB>B>BBA?BDBBBCCC?BBAAAC@BB?BBB?BD>CCB=;;;;;*;B@CDCCCA?;<9;@B?AB?A@CB@@??DCBBAAA@D@DAB;ACD@CE@AAAABBBFDCBAAACCCCAACCCC?C>==B?C<@=ACCBBA>>
@ATNG8:01983:06844
GATGGTAGCGCACACATAGATACAGGTACTCATTCGTTTCGGAAGAGACAGGTACGTTTAATAGTTAATAGCGTAACTTCTTTTTCTTTGCTTTCGTGGTATTCTTGCTAGTTACACTAGCCATCCTTACTGCGCTTCGATTGTGTGCGTACTGCTGCGATATTGTTAACGTGAGATCTTTGTAAAACCTTCTTTTTACGTTTAACTCTCGTGTTAAAATCTGATTCTTCTAGAGTTCCTGATCTTCTGGTAGAGCGTGCATATATCTACCATCGTTCCTTCTGAGTCT
+
9:?@49/66====>;;;<///7///)///--//)////)/=9>9;;666<;.555555)579944.549<<;7//)/7)/////$///(48;<24555.55/)//)//9:<>:@>><<;;;=@BB>A=;;;6?;?@=?@::29@995<9=95559;99:556<9=<:>:;:::9//////(//444&47<69;;;9(99999)4.4/-------3888,79;///5//)//775::)/)/7:///)544.5777;/------55568///577755.48=066=<<554
@ATNG8:01985:06825
GATTAGGCACTGCGCACACATCCCAGAAGATCAGGAACTCTAGAAGAATTCAGATTTTTAACACGAGAGTAAACGTAAAAAGAAGGTTTTACAAGACTCACGTTAACAATATTGCAGCAGTACGCACACAATCGAAGCGCAGTAAGGATGGCTAGTGTAACTAGCAAGAATACCACGAAAGCAAGAAAAAGAAGTACGCTATTAACTATTAACGTACCTGTCTCTTCCGAAACGAATGAGTACACACTCTCATATGACACTACCATCGTTCCTTCTGAGTCT
+
9:<?CC@DABBBCCCCBBCBDDE>BBB=BCGD@A?A@CCDBBBC@DD<B?CCB>@???1?@CDCCCBBCA@?8=?:::::*;B>B5<;<.<BB?CBCBCBDBB@D@BB@BCC=??BBCDCCCCCBBCCCD?CABB>A?>>A???9?;???<@BBBBCCC?AABAAA?BB??>?>AACFD=BBB?AAABB2AB?A=<=AABCA;>:=<==4949<@?@?BBBBBBB>A=ACC>CCC?BBBAABCBBBAABA???==AAACCCCD?C999C;>9>=@@CBB989
@ATNG8:01987:06828
GATGGTAGTCTCAGATAGTCTTTAGTACTCATTCGTTTCGGAAGAGACAGGTACGTTAATTGTTAATAGCGTACTTCTTTTTCTTGCTTTCGTGGTATTCTTGCTAGTTACACTAGCCATCCTTACTGCGCTTCGATTGTGTGCGTACTGCTGCAATATTGTTAACGTGAGTCTTGTAAAACCTTCTTTTTACGTTTACTCTCGTGTTAAAAATCTGAATTCTTCTAGAGTTCCTGATCTTCTGGACGACGCGCACTGACACTACCATCGTTCCTTCTGAGTCT
+
?@BE@CCCA@@BCBBBBBAAAA8BAB@@ACBC@CDDC>DC>A<@@@ABBA@CD@@??B=@>AA?A@BCBBBCBBB@CBBBB2A@=A999,9?@@>BC@=A@000;@@@=@BDBB?@?=BAB;A<??@@@AAA;>=886:@@@B>>>>>?@@9::A5:;;;@B=@=@A@A?@??A8<;ABB6@<@<@@@@@/@A===6=;;///967;=@@AA/@>>>C:>:8818>?@@@@;@<@@@A??:=>A<@>;;;?>@BA::;??@@@@B=@;;;@<@:>;>@@??>>>
@ATNG8:01989:06843
GATGGTAGTGTCATATGAGAGTGTGTACTCATTCGTTTCGGAAGAGACAGGTACATTTAATAGTTAATAGACGTACTTCTTTTTCTTTGCTTTCGTGGTATTCTTGCTAGTTACACTAGCCATCCTTACTGCGCTTCGATTGTGTGCGTACTGCTGCAATATTGTTAACGTTAGTCTTTGTAAAACCTCTTTTTACGTTTACTCTCGTGTTAAAAATCTGAATTCTTCTAGAGTTCCTGATCTTCTGGCTCTCGTTGACAGATACTACCATCGTTTCCCTTTCTGGAGTCT
+
<?;B>@<BBABA@655==<66:BB@@990>00)/78;5;;8=:>CBBB=A7@AB;;5)5.55;D?A>AA0..8..-7277797'7::3<==>6<<;>9>5925:.56>;;;:=BBBB@CCIGCB?C?BB;;;BBB>CCBB@B:99@<<<<<<B?=99;7///49;6<4;;;1779///)--577+7(-/::::$///990555;;99955.5555$5;555.5.5=8=======:>7?569@@=@AA@@@@A;:;8::A@@9994444.4944//)//)/:/9//)/:779
@ATNG8:01978:06868
GATGGTAGAGTATCATGTGTATCTTCAGAAGATCAGGAACTCTAGAAGAATTCAGATTTTTAACACGAGAGTAAACGTAAAAAGAAGGTTTTACAAGACTCACGTTAACAATATTGCAGCAGTACGCACACAATCGAAGCGCAGTAAGGATGGCTAGTGTAACTAGCAAGAATACCACGAAAAGCAAGAAAAAAGAAGTACGCTATTAAACTATTAAACGTACCTGTCTCTTCCGAAACGAATGAGTACTGTATCTATGTGTGCGCTACCATCGTTCCTTCTGAGTCT
+
/00@6<BBBCCCCBBBCCCCCCB@;==00,0@@@AC898;BBCB;:6;;7;@CCC;;;;;*:;=CCCDCBB:;:.;CCBDDD0;;7:>BCC;CCCADCBAB@@>?=@=@B?B9:8:AA@BBBCBBBCAAAB@=@B::6;AA@@B00+0+0@DAFDCDDCBA>BDCB?>9::39AA8=?::::2:>=9000000%00*0000BBD>?299,9@88188(8<BAB?BB@@@;;5:;;;;09===@CBBCCDDDABBBB@@@CBBBBBBB>><>BAAB=@<@;>>@BB??>
@ATNG8:01979:06871
GATGGTAGCACGACACGACGATGTGTACTCATTCGTTTCGGAAGAGACAGGTACGTTAATTGTTAATAGCGTACTTCTTTTTCTTGCTTTCGTGGTATTCTTGCTAGTTACACTAGCCATCCTTACTGCGCTTCGATTGTGTGCGTACTGCTGCAATATTGTTAACGTGAGTCTTGTAAAACCTTCTTTTTACGTTTACTCTCGTGTTAAAAATCTGAATTCTTCTAGAGTTCCTGATCTTCTGGTCTACTACACTGTACTCTACCATCGTTCCTTCTGAGTCT
+
ABBC@CDDFBBB=BC@BBBAACBBCCCCCCBB?BCCC>CDAD=BBCCBBB@DDBBB?B?B?AC@C?AA???????<BBBCC1A@<@B=B;@@@@>AAA=AC?AAACBB?BABDCBBB=A@A=A;A?>>><<<;?AAA7;;>>>=>=B>??:::>B=AAA;??<>:>;<>ADAAA;9::CC5D=E<::999)9;666.766///>87;8;EEE/A@@@@<A<;;5;===>>>:>:=>A@@B9==B=A?>>AAAA???===>@@@AA<A::9:6<=A:=<AAA@@@
@ATNG8:01984:06881
GATGGTAGGCACTGCGCACACATCCCAGAAGATCAGGAACTCTAGAAGAATTCAGATTTTTAACACGAGAGTAAACGTAAAAAGAAGGTTTTACAAGACTCACGTTAACAATATTGCAGCAGTACGCACACAATCGAAGCGCAGTAAGGATGGCTAGTGTAACTAGCAAGAATACCACGAAAGCAAGAAAAAAGAAGTACGCTATTAACTATTAACGTACCTGTCTCTTCCGAAACGAATGAGTACACACTCTCATATGACACTACCATCGTTCCTTCTGAGTCT
+
AACB?BBB>A??@C@@@CCBBCCIF?CBC?B@BB::6;=A@DCCDC@BB?B@BBA@ACDC2C=AACCCCCCBBB<A@BBBBB5CC>C8;:;6;BC@CDCCCCB@@>@@BC@CBC?CC@@BCECCBBDCCCBB@BCAA>AAA@DC??<@?AAA?ACCCCCBB?ACCCCB@BA>AA@:@@???8;<<999::99%:@=B@??DDCBB:=9=>==5:4::@BB@CB@??AA>A?BCC=BBB@BCFEBBBBBAA@DCBB@>>BBBBBBCC?CAABC@D?E?BCBAA???
@ATNG8:01984:06888
GATGGTAGTCTCAGATAGTCTATAGTACTCATTCGTTTCGGAAGAGACAGGTACGTTAATAGTTAATAGCGTACTTCTTTTTCTTGCTTTCGTGGTATTCTTGCTAGTTACACTAGCCATCCTTACTGCGCTTCGATTGTGTGCGTACTGCTGCAATATTGTTAACGTGAGTCTTGTAAAACCTTCTTTTTACGTTTACTCTCGTGTTAAAAATCTGAATTCTTCTAGAGTTCCTGATCTTCTGGAGATACACATGATACTCTACCATCGAATCCTCTTAGTCT
+
B@@@@D?<@CCCCCBBBDCBCCBAAABBB@@A@CCCD>CBACACCCCDEC@BBCDB>A6;9@A=A8;6BB>=?<A>@ADDF3CC>AACC=AAAA?AEA>@A0000>0;8:CDBBBBB>@@B<@>ACCBBBBB?BDDC?CBBBCCC@@@BB;;;BB?AAA@CC<@<?::9@=@@B?@AADD;B=B<:;;;;*;?@@A:BBB::9??B@?BCCD5C@A@B?B<BA?CCCDDAA?A?@@@BCB@BAC@CCCAAABBB@@@DBCCDCCC=@?AAC>AA>AAC?BCBCB
@ATNG8:01984:06897
GATGGTAGCTCTGCTCTGACTCTCGTACTCATTCGTTTCGGAAGAGACAGGTACGTTAATAGTTATTAGCGTACTTCTTTTTCTTGCTTTCGTGGTATTCTTGCTAGTTACACTAGCCATCCTTACTGCGCTTCGATTGTGTGCGTACTGCTGCAATATTGTTAACGTGAGTCTTGTAAAACCTTCTTTTTACGTTTACTCTCGTGTTAAAAATCTGAATTCTTCTAGAGTTCCTGATCTTCTGGATACACTCATGTGCACCTACCATCGTTCCTTCTGAGTCT
+
BBBC?CBBBBCBCBBDCCCCCBBBCCCDBAAA>A?@@=@DAF@@@BCBBB?CDDCB=B?CCDC?EEACCCBBBCEBCCCCC1BC?BBCD>DC@B=CCGACC9::BBCD@CCCCCCCC@CCC@C?DCCCBBBB?BCCC?CBBBDCCDCBBBCCCCC?CBB?BB?B@CCCBBCCCC@CCCCC;C=B=????A1>DBCC=CCCFDDCCCC@CCCC2BBCCC?B?BD?CBCCCBB?B?BBBDCC<@@C@CCCCCCCBCBBBCDCC?BCB?CA@@C@C?B?BCEBB@@@
@ATNG8:01987:06870
GATGGTAGGACGAGCGTCTGAGAGGTACTCATTCGTTTCGGAAGAGACAGGTACGTTAATAGTTAATAGCGTACTTCTTTTTCTTGCTTTCGTGGTATTCTTGCTAGTTACACTAGCCATCCTTACTGCGCTTCGATTGTGTGCGTACTGCTGCAATATTGTTAACGTGAGTCTTGTAAAACCTTCTTTTTACGTTTACTCTCGTGTTAAAAATCTGAATTCTTCTAGAGTTCCTGATCTTCTGGTATACACACTCGCTCGCTACCATCGTTCCTTCTGAGTCT
+
AAAC@BBC@BBBBA@@@BBBCBAA?ACCBBCC@BCDD>BB?B?BBCCBBB=BCDDD>C?CCCC?C@CECCCBCED=99999';?=AABD>DCCCBCBB?BB6;;CABDBECCCCBBC@CCC@D@CCCCCBBB?BBBB?BCCAABBBCCCBAACCC@CCC?AA>@=@CCBBBBBB?A;;;;.;>B@CCDDD3CCCCC>CCDCCCCCCC@CCCC5BDCCC@C@BB>ACCCBCC@B?BCCCAA=A;;8;DCECCCDDDDA@ABBBB;;9;CDCG@E@G?CCCCBBBB
@ATNG8:01988:06870
GATGGTAGGCGAGAGTGAGACGCAGTACTCATTCGTTTCGGAAGAGACAGGTACGTTAATAGTTAATAGCGTACTTCTTTTTCTTGCTTTCGTGGTATTCTTGCTAGTTACACTAGCCATCCTTACTGCGCTTCGATTGTGTGCGTACTGCTGCAATATTGTTAACGTGAGTCTTGTAAAACCTTCTTTTTACGTTTACTCTCGTGTTAAAAATCTGAATTCTTCTAGAGTTCCTGATCTTCTGGCGCTCTGTCACGTCTGCTACCATCGTTCCTTCTGAGTCT
+
ACAA?ACC@CBB@DDDDBCCBCCFCD@?AC997:B@A=BC@C@CCCCCCC?CCBBB?B@BBBC?C@CAACACAAA<BBBCA2CC?C@@@;@BBC>BBC@BB>@@ABBB?AABBBBAA>AAA:>:>???>>>?;?>==8>>>>>>>>?===C>>>>:<><:??:>:>??????@@<@@@@@6@<A;==>><.<=666(//6///:66;8=;=<.9@@@A;@;;;5;;<>;;;=B;?>A=>>///<9=:>><<<>===?>><;;;?@;@==>A=A7;7:@@>>>@@
@ATNG8:01988:06899
GATGGTAGCACACGAGATTCATCGTACTCATTCGTTTCGGAAGAGACAGGTACGTTAATAGTTAATAGCGTACTTCTTTTTCTTGCTTTCGTGGTATTCTTGCTAGTTACACTAGCCATCCTTACTGCGCTTCGATTGTGTGCGTACTGCTGCAATATTGTTAACGTGAGTCTTGTAAAACCTTCTTTTTACGTTTACTCTCGTGTTAAAAATCTGAATTCTTCTAGAGTTCCTGATCTTCTGGGCAGACTCTCACACGCCTACCATCGTTCCTTCTGAGTCT
+
@?@D@CBBBBBBBBBBBB>BC@AACCBAB;;9;BBC@CE@D@FDCCCCE@CCBBB>B@CCDC@C@D@@@@ADCD?BAAAA2@@=A???:?BBC?AAC?A@>???CBC@BABBBBCA<AAA<?>ABBBBAA><@@@A=@>>ABBA@?@@CA;:;?<;;;=AA<A<@AA??>>>B7;;AA@5@<@<??AAA/>>>AD;A::;>>?>>>:=>==/?==>A=A>@@<@??????<><>AAAAA;?@AA:A676::A?>>AAAA=6===69///=7=6;5@AAA>:;:
@ATNG8:01979:06915
GATGGTAGTGTGTCTCTGAGAGTAGTACTCATTCGTTTCGGAAGAGACAGGTACGTTAATAGTTAATAGCGTACTTCTTTTTCTTGCTTTCGTGGTATTCTTGCTAGTTACACTAGCCATCCTTACTGCGCTTCGATTGTGTGCGTACTGCTGCAATATTGTTAACGTGAGTCTTGTAAAAACCTTCTTCTTACGTTTACTCTCGTGTTAAAAATCTGAATTCTTCTAGAGTTCCTGATCTTCTGGATAGCGACGCGATATACTACCATCGTTCCTTCTGAGTCT
+
88<A<A>?AAACCBBBCCBBBB@@A>>;;::A>A?@A:@@>@?@@@A@CD=AAB;;5549@AA=B?BABAB00/<8<:<<<*//,5:==4=B@@<AAB>@C9;;CDCEBHCBBBDCDABBB@C@CCBBBCCC@BBCC@DBCCCCBBCCCBBBCCC@BBB@BB@B>AACA@ABBC>B;;;;;*;@C=BA?AC@CCBDD=BCCBDCA;;;=BABB2BBBCDAC@CC?@@@;;;B?B?CCDCBD?BBB>BBBBBCDCCECCBCBBB@@@AEBBBB?C@C@BBBBB@@@
@ATNG8:01988:06932
GATGGTAGAGTACAGTGTAGTAGACCAGAAGATCAGGAACTCTAGAAGAATTCAGATTTTTAACACGAGAGTAAACGTAAAAAGAAGGTTTTACAAGACTCACGTTAACAATATTGCAGCAGTACGCACACAATCGAAGCGCAGTAAGGATGGCTAGTGTAACTAGCAAGAATACCACGAAAGCAAGAAAAAAGAAGTACGCTATTAACTATTAACGTACCTGTCTCTTCCGAAACGAATGAGTACATAGATATACGTATAGCTACCATCGTTCCTTCTGAGTCT
+
CDDC?BCAABCBBBCCCCCCECCBB?CCDACBB@?>;@;@ACBBCC@BB?B@CBBBBCBB3B?B@CBBBAABBC<BAAA@@@0@@=B4;;;.;AA>AAAABBDA@>@@CC@CCC>BACCDDCCCBBCCCCAA>@C@@>ACAA@A??=AAEED@BCCEB@@??BABA@@=??;?A?;??7892399<;=>???'?A>A??@BBDA=0607:::+/*/=@<<;@A@AAAA@C?CEE>B?@=?AABBBBAACCBBABA@@@@@@@@@@A<@@>>B?B@@<@BB@>777
@ATNG8:01978:06967
GATGGTAGCATCATGCATATCTCACCAGAAGATCAGGAACTCTAGAAGAATTCAGATTTTTAACACGAGAGTAAACGTAAAAAGAAGGTTTTACAAGACTCACGTTAACAATATTGCAGCAGTACGCACACAATCGAAGCGCAGTAAGGATGGCTAGTGTAACTAGCAAGAATACCACGAAAAGCAAGAAAAAGAAGTACGCTATTAACTATTAACGTACCTGTCTCTTCCGAAACGAATGAGTACGTGTGCGACGTGTCTCCTACCATCGTTCCTTCTGAGTCT
+
@@@B?CCCBECBB@@@DEECCCCDD?CCC?CCCCCC?C?CAABBBB=AA?A?AAAAAAAA2C?CCCCAAACBBB;BABBDDD3BB@C@BBB;BCC@CCCCCCGCC@C@BB?BCC@CBBACCCCBBACCCCDD=BBCC?BBBB???C?C@CBC?CCBBBBBD@CCCCCB?AB@BBB=A@???=5<==9999:9(:?@ABBBBBCAB?B<99>?1718>A?@=@BAABCC?B?ADD=CAA?BCCBBAAABBCCCBABBBCBBB?;>BA>>A>>B?B?B@BCCAAAAA
@ATNG8:01979:06991
GATGGTAGGTGCACATGAGTGTATCCAGAAGATCAGGAACTCTAGAAGAATTCAGATTTTTAACACGAGAGTAAACGTAAAAAGTAAGGTTTTACAAGACTCACGTTAACAATATTGCAGCAGTACGCACACAATCGAAGCGCAGTAAGGATGGCTAGTGTAACTAGCAAGAATACCACGAAATGCAAGAAAAAGAAGTACGCATATTAACTATTAACGTACCTGTCTCTTCCGAAACGAATGAGTACAGAGAGTACGATATGTCTACCATCGTTCCTTCTGAGTCT
+
CCCB@C@@?ACCDDCCFCCCCCCBA@BBB@BA@>>=29244:<45559;49499999===,>8>>;>>;@>>@A6@9:5555$555496;<=1;997945449845259==8;<<8<??>?:9:@@@ABAABB?BBBC9;<BAABBB6;5;;;5;A@@AAAA=@@BBBB?A@=??=9;:==>*0/;:5:?@@?0=?0777/=///??=?<><<94</75<<=8777;;;7492222'255+22525226555=999=9855567579<8=@@>>8=6;38888////
@ATNG8:01981:06981
GATGGTAGAGAGAGCTCTCTCATCGTACTCATTCGTTTCGGAAGAGACAGGTACGTTAATAGTTAATAGCGTACTTCTTTTTCTTGCTTTCGTGGTATTCTTGCTAGTTACACTAGCCATCCTTACTGCGCTTCGATTGTGTGCGTACTGCTGCAATATTGTTAACGTGAGTCTTGTAAAACCTTCTTTTTACGTTTACTCTCGTGTTAAAAAATCTGAATTCTTCTAGAGTTCCTGATCTTCTGGGCAGACTCTCACACGCCTACCATTGTTCCTTCTGAGTCT
+
885526>>BCCBCBA;55:999569BAA@CCHFCCCD>DD?B@CCBBBCDADDCCB?B@BBBB?C;;885A??@A=?????.>@?BABB=BAAB?AAB<??=ABABBB@CABBAB::49==7=8;:;A=>>>;>ACC588;;;;;;===>;856@<@@@=>>:=<?@A???@@@<@===>2=:@188;::*:<///)/==///9;8<087888$8:985153;;27586///4=288<<??:9:7=.7-----737;?>A?=7=<<5//-/=7>7>6>:<<///6
@ATNG8:01981:06986
GATGGTAGACATATCGTACTCTCTGTACTCATTCGTTTCGGAAGAGACAGGTACGTTAATAGTTAATAGCGTACTTCTTTTTCTTGCTTTCGTGGTATTCTTGCTAGTTACACTAGCCATCCTTACTGCGCTTCGATTGTGTGCGTACTGCTGCAATATTGTTAACGTGAGTCTTGTAAAACCTTCTTTTTACGTTTACTCTCTTGTTAAAAATCTGAATTCTTCTAGAGTTCCTGATCTTCTGGGTCTACGCTCGTCGCGCTACCATCGTTCCTTCTGAGTCT
+
;9:B?BECBCB@@ACBDEECECCCCCBBBAAA?BFCC>CB>@>AADDCCC@CBBBB@B>AACCAC?AAACBB@@?;99999(3?<@@AB=AAAB?BAA=??499ACCD?CCCC>==A9=AA;A9@@@A@==;:@@AA8<<>>?A@@@@AAAAA>><>@@;>><=:ABA@?A@@@:>>AAA5A<A<??>>=.;>///)/88///959<)8888(5<:9A;A=@@;<66///;7;6:>???@:>=AA:A===>=AA???AA:;:@?A<@>==A<A<A<@@@??;=>
@ATNG8:01983:06995
GATGGTAGCGCACACATAGATACAGTACTCATTCGTTTCGGAAGAGACAGGTACGTTAATGGTTAATAGCGTACTTCTTTTTCTTGCTTTCGTGGTATTCTTGCTAGTTACACTAGCCATCCTTACTGCGCTTCGATTGTGTGCGTACTGCTGCAATATTGTTAACGTGAGTCTTGTAATACCTTCTTTTTACGTTTACTCTCGTGTTAAAAATCTGAATTCTTCTAGAGTTCCTGATCTTCTGGAGATACACATGATACTCTACCATCGTTCCTTCTGAGTCT
+
;?@A?>><00/99==>CCCDECDDDCCCCC:;6<@@@:@A@B?B;::CED466C9976?AB=C>B@CBCED;;9B>@<?>>)54.4444)4::=9>>>469269DCDGAGEBCBCBB>BCC>B=BBBBBCCD@CBBB@DBBCCBBBCBBAAACCE@BBB@BB@C@CEBCBBBCC>@;;6;BB<A9?>?>?(;::::.9@@???999@29999'9??@@?B@CB=@@BBBBC>B?BCCCBC?A@DBDCCCCCCBBCCC@A@CBA@@=?AABC@C@C?BBDDFD;;
@ATNG8:01984:06968
GATGGTAGCGCGACGAGCGTAGACCCAGAAGATCAGGAACTCTAGAAGAATTCAGATTTTTAACACGAGAGTAAACGTAAAAAGAAGGTTTTACAAGACTCACGTTAACAATATTGCAGCAGTACGCACACAATCGAAGCGCAGTAAGGATGGCTAGTGTAACTAGCAAGAATACCACGAAAGCAAGAAAAAAGAAGTACGCTATTAACTATTAACGTACCTGTCTCTTCCGAAACGAATGAGTACGATGAGATCTCGTGTGCTAATCGTTCCTTCTGAGTCT
+
BDBB?BCCBBBBBCGCCCCCCCHCC=BCDABABC@@=@=A@BCBBC@BB?B@CCA???>>.=:@AB@A@BAA@A8=:;9999(9;7<4;;>4?BB?CBBACCCBB@B@CC@BAB>AABABCCCCBBCBBBCC?CCBB>@@BABBAB?C@BBB?BCCCCCBB>AAACCC@CC@989<@A@AA;>>>;::::9:%:?;>?>?CABAF;>:=<AA5:7:@BBB?BB???AA>A>ABB=BCC?CCBBBBBABBBBBBB?==>@@A>>==:>EBC?B?B?BBBBB999
@ATNG8:01984:06998
GATGGTAGTCTCAGATAGTCTATAGTACTCATTCGTTTCGGAAGAGACAGGTACGTTAATAGTTAATAGCGTACTTCTTTTTCTTGCTTTCGTGGTATTCTTGCTAGTTACACTAGCCATCCTTACTGCGCTTCGATTGTGTGCGTACTGCTGCAATATTGTTAACGTGAGTCTTGTAAAACCTTCTTTTTACGTTTACTCTCGTGTTAAAAATCTGAATTCTTCTAGAGTTCCTGATCTTCTGGGATGTGTGCGCAGTGCCTACCATCGTTCCTTCTGAGTCT
+
ACCB=A?B@@@BCBBBDBAAAACCGCCCCBBB?BBCC?EDADACCCCCAA=ACDBD?B?BBDC?C@BCC@?@@?B<@@AAA,@@:@>@A9AACC@CBC?BB;;;AFBB@BDDDCCBB@BCC?B@CCBBBBBB@CCCD@FCCBBBB@@@@AAABAC?A@A>AC@D?BBB;;;BBB@CCCEF=G@B>AABBB0@@CCC>CCCCCCBBBA<@@@@,?@@AB=@=@B@CCBBBBB?C?BCBCBA>A?AG<A000@@@BBBCCCBD@DDC@CDBBCACBC@BBCB@A@B
@ATNG8:01985:06968
GATGGTAGGCGAGAGTGAGACGCAGTACTCATTCTTCGGAAGAGACAGGTACGTTAATAGTTAATAGCGTACTTCTTTTTCTTGCTTTCGTGGTATTCTTGCTAGTTACACTAGCCATCCTTACTGCGCTTCGATTGTGTGCGTACTGCTGCAATATTGTTAACGTGAGTCTTGTAAAACCTTCTTTTTACGTTTACTCTCGTGTTAAAAATCTGAATTCTTCTAGAGTTCCTGATCTTCTGGCGCTCTGTCACGTCTGCTACCATCGTTCCTTCTGAGTCT
+
;5<>:>CC?BBBDBBBCCDCBBBCGHDCCC9;9;@;AC?D@BCCCBBC@CC@:94;?BBBCAD@DCBBBECCC?BBEFD5BA?AAAA<ACDD@CCEACC:;;CC@@>@CCCCCCC?AAA?B@BBBABBBB?BBBC?BB@AAAAAB@;;;>@BB<;;;:>==A>?????B@@@5;;;;;/;:@8;;EEE/;;;BD:>==:::>=<==ABBC.<652619499499;9<<>6<6<<9565+//9498>>>BBA@@@BA;;;?BAA=A>==?=B=A;>>@@?D@A
@ATNG8:01988:06975
GATGGTAGTATATCGCGTCGCTATCCAGAAGATCAGGAACTCTAGAAGAATTCAGATTTTTAACACGAGAGTAAACGTAAAAAGAAGGTTTTACAAGACTCACGTTAACAATATTGCAGCAGTACGCACACAATCGAAGCGCAGTAAGGATGGCTATTGTAACTAGCAAGAATACCACGAAAGCAAGAAAAAGAAGTACGCTATTAACTATTAACGTACCTGTCTCTTCCGAAACGAATGAGTACTATAGACTATCTGAGACTACCATCGTTCCTTCTGAGTCT
+
=<BC@CCDCCCBCCCCGEDCCCCCC@DBC@BABC@@?A@CCDBBBC@CD?C?BBBBBCBC5B@BBCACCCC@>=5;=::;;;*;C>C5;;;6;CDACCCCCBBBB?B?BB@BDD?BB??ACCCCBCCBBBCD@DBBB?CA@@BBBC>B@BBB@BBBD@CCB?BBBBBB>BB?BBA>AA???8>@@=ABBCB3BB?BAABDCA<<7:6:=AA3868@BAB@BBBAA??;@=AAA=CCB?BBCCCBBBBBBBBBBBBBCCBBBBBAA>ABBBE?B?B?BBCBB888
@ATNG8:01990:06995
GATGGTAGGTGCACATGAGTGTATCCAGAAGATCAGGAACTCTAGAAGAATTCAGATTTTTAACACGAGAGTAAACGTAAAAAGAAGGTTTTACAAGACTCACGTTAACAATATTGCAGCAGTACGCACACAATCGAAGCGCAGTAAGGATGGCTAGTGTAACTAGCAAGAATACCACGAAAGCAAGAAAAAGAAGTACGCTATTAACTATTAACGTACCTGTCTCTTCCGAAACGAATGAGTACGATGAGAGAGCTCTCTCTACCATCGTTCCTTCTGAGTCT
+
A@@CAECC?AAACCDCCCCEEDCCC@BCC?CBAA?><?>@@BBCCC?CD>A>@CBBBCCC1B=BCBBBCCCCCB9@@99999*:B>B=BBB=BCC@DDDBBBBBB?B@DD>@@B>BCBBBAAACCCCCCCCC@CCCC?CAAABAAB>A=A@@<@CCCCCCA?CACCDC>AA?BBB>@A<<<7>@@?BCDDC2BB?BABBBCBBB>@<???>1506ABBBACB::;BB@C@CDD>CCC?AAACBBBBAB@@BBBBBB=<<>;;;==;>>?@A>@>B?BBB>@?BB
@ATNG8:01978:07004
GATGGTAGAGAGACTGTAGCGCACCAGATGATCAGGAACTCTAGAAGAATTCAGATTTTTAACATCGAGAGTAAACGATAAAAAGAAGGTTTTACAAGACTCACGTTAACAATATTGCAGCAGTACGCACACAATCGAAGCGCAGTAAGGATGGCTAGTGTAACTAGCAAGAATACCACGAAAGCAAGAAAAAGAAAGTACGCTATTAACTATTAACGTACCTGTCTCTTCCGAAACGAATGAGTACAGAGAGTACGATATGTCTACCATCGTTCCTTCTGAGTGAT
+
8;@B?=BB@95555599<//////)///555:94526:>>A@@@C?CE@C>::::8AAC2A?@@>>8;333;9;/73333333$33,3,333&333,3377587..(.366255859999ECCCCCCCBBBCC@CCBB?A??>CBBB>B?AAA>BCBCBCCA??@@ADC>?@=BCC=@A::928>>;99::9(9==5?BBBBBA@A;>:>AEE:<:<@B?@=?BA@ACB@C?AAA<ABB?BBBBCDBBBAA???AA@@BC@=7773/)/...62605056653...3
@ATNG8:01978:07038
GATGGTAGTATCTGCACACTCTGTCCAGAAGATCAGGAACTCTAGAAGAATTCAGATTTTTAACACGAGAGTAAACGTAAAAAGAAGGTTTTACAAGACTCACGTTAACAATATTGCAGCAGTACGCACACAATCGAAGCGCAGTAAGGATGGCTAGTGTAACTAGCAAGAATACCACGAAAGCATGAAAAAGAAGTACGCTATTAACTATTAACGTACCTGTCTCTTCCGAAACGAATGAGTACACATCGTCGTGTCGTGCTACCATCGTTCCTTCTGAGTCT
+
;69D;EBABABBCBCDCCCDBBCCD@BBC@CDDCBB@B>??DDDDC?BB?C?BBBABBAA2B@BBCCCDCCA@@8=?=>???0>A=B=@@@9@BB?BCCGCCDCC?C@BB?BCC?AA@@BBBCBCBBBBBDD@CCCC?BBBBBAAB:?:@::6;BBBCCBA@CCCCCB?BB?BBB<>?AA@;B???BDDED3BB?BAAABBB@@:>:=<@A8=:<>B@@=@@@??@@;?=?DF@BAA?BBAAABBBBBBBBAABBECCBBBBBEE?BBBBB?B?B?BBBBCBA=
@ATNG8:01988:07014
GATGGTAGCTCACGTACGTCACACGTACTCATTCGTTTCGGAAGAGACAGGTACGTTAATAGTTAATAGCGTACTTCTTTTTCTTGCTTTCGTGGTATTCTTGCTATTTACACTAGCCATCCTTACTGCGCTTCGATTGTGTGCGTACTGCTGCAATATTGTTAACGTGAGTCTTGTAAAACCTTCTTTTTACGTTTACTCTCGTGTTAGAAATCTGAATTCTTCTAGAGTTCCTGATCTTCTGGACGACGCGCACTGACACTACCATCGTTCCTTCTGAGTCT
+
@?CE@DCCCBBABBGEBB@BBBCBDDBCCC@@?ACCC>BC?B@CCCCCBB?BCBBB?C?CCCC?A?ACCBBABBB?BBBBB1B@;@<==:=DBB>BAA=@@<>AB>==;=CABBC==:=@?=@>888;;>>A;?>>>;AAA===>>>C@<;;>>>:=?=;@@:>:@@>=>A???;?????2?8<5:AAAA.AA988.566///<;7;7;AAA:AAA=>:><@B=B=<==AC;A5;9;;>>7;;A;>>;;;;>>>AAAA?@@AA??<??<<=4:4:<AAA???AA
@ATNG8:01330:07080
GATGGTAGCAGGACGTGACAGAGCGCCAGAAGATCAGGAACTCGTAGAAGAATTCAGATTTTTAACACGAGAGTAAACGTAAAAAGAAGGTTTTACAAGACTCACGTTAACAATATTGCAGCAGTACGCACACAATCGAAGCGCAGTAAGGATGGCTAGTGTAACTAGCAAGAATACCACGAAAGCAAGAAAAAGAAGTACGCTATTAACTATTAACGTACCTGTCTCTTCCGAAACGAATGAGTACGAGAGTCAGAGCAGAGCTACCATCGTTCCTTCTGAGTCT
+
<<<<?A<=<00)/79//5;;@9;9BB=@AB?@<<<00)-065--///:5:;4:4:;;;<=<<+9488898;7///:1///9999'//)43999+9;;49;6559955.57::7;;;:>>>>?CCCCCCCAA@@@=@@@@?B@?@@?@>9>;@:;49==9:;;?@BBBB<?;5434>93<9333)77<877788'8<9<=:======7;=:88:2:777@A@;==0//::6A8:><899>9=?A?@BB=<<?@977BB=====8==?=;>0//0)0;>,///77777
@ATNG8:01332:07089
GATGGTAGGCGAGAGTGAGACGCAGTACTCATTCGTTTCGGAAGAGACAGGTACGTTAATAGTTAATAGCGTACTTCTTTTTCTTGCTTTCGTGGTATTCTTGCTAGTTACACTAGCCATCCTTACTGCGCTTCGATTGTGTGCGTACTGCTGCAATATTGTTAACGTGAGTCTTGTAAAACCTTCTTTTTACGTTTACTCTCGTGTTAAAAATCTGAATTCTTCTAGAGTTCCTGATCTTCTGGTGAGATATGCATGATGCTACCATCGTTCCTTCTGAGTCT
+
8;;A@?>D?BBDCAA<=ACBBBCBCCDCDCCC@BBBE>DD?B?;;;CBAB?AA@;?5;8====;>9=BBBBBABE?BBCCC3BC?BBB=3:A@A<?CB5::899<?7847:BBCBBB@???@B?A>>@>>=C:==BB;>>??BE888>>???===:==B;==:=;>>>C??@??<@<<@>2=9=///===,::::919>;:9@<<9</6787(2785A6=:>A<ABA768::<886-,,,(,,60888??@@@@????>???>>?9===?A5;5;:==@@@B>>
@ATNG8:01334:07079
GATGGTAGATATATGCACGCTCTACCAGAAGATCAGGAACTCTAGAAGAATTCAGATTTTTAATCACGAGAGTAAACGTAAAAAGAAGGTTTTACAAGACTCACGTTAACAATATTGCAGCAGTACGCACACAATCGAAGCGCAGTAAGGATGGCTAGTGTAACTAGCAAGAATACCACGAAAGCTAGAAAAGAAGTACGCTATTAACTATTAACGTACCTGTCTCTTCCGAAACGATGAGTACGTGTGACGTACGTGAGCTACCATCGTTCCTTCTGAGTCT
+
9::@=A0:5@@:=<;;;;>C:;;CC>>;0)////77)/)/;<555<7>@<;8??98==<8'6(-----99@=<;;388?=>C>+668=0544&455.55559;;55.5.5<6<<<7<;554455566==<<97)////)///<9;;>9>9=55.44;999<:3/////-0550-//)///38283337777+7849888;;555056>>>>8=894994.4999:::7:255>6<555;;:::BBBBA@BBBCCBBB@ACBBBB>B??>?;?9?<@???BBAB
@ATNG8:01337:07055
GATGGTAGCACGACACGACGATGTGTACTCATTCGTTTCGGAAGAGACAGGTACGTTAATAGTTAATAGCGTACTTCTTTTTCTTGCTTTCGTGGTATTCTTGCTAGTTACACTAGCCATCCTTACTGCGCTTCGATTGTGTGCGTACTGCTGCAATATTGTTAACGTGAGTCTTGTAAAACCTTCTTTTTACGTTTACTCTCGTGTTAAAAATCTGAATTCTTCTAGAGTTCCTGATCTTCTGGATAGCGACGCGATATACTACCATCGTTCCTTCTGAGTCT
+
788A@A?CC@>;;;>555<555444>554<9;4;BBC>BA?BIBBBDCBC?@@BBA@F;<:BC?B@BBAAABBAA>ABBBC2AA?@@:=5:<<<9;;;9??9<==>00+0/;9=?CC@BBB?B@BB@AA?;;=???D6;;DBCCC;;;@@>==??5:;?5;;:>:??>>>?@@@6::>>>/>8=8=:<<=,77<<<)///..37;9<47778*5//.83:/7929<<;>@A=A=>=>>AC7;;>=A@>=>@>>>@@@ABA===??8==?>>=A<@<>>>>>?;;
@ATNG8:01337:07072
GATGGTAGAGTATCATGTGTATCTCCAGAAGATCAGGAACTCTAGAAGAATTCAGATTTTTAACACGAGAGTAAACGTAAAAAGAAGGTTTTACAAGACTCACGTTTAACAATATTGCAGCAGTACGCACACAATCGAAGCGCAGTATGGATGGCTAGTGTAACTAGCAAGAATACCACGAAAAGCAAGAAAAAAGAAGTACGCTATTAACTATTAACGTACCTGTCTCTTCCGAAACGAATGAGTACGTGTGACGTACGTGAGCTACCATCGTTCCTTCTGAGTCT
+
CCCB?BCCCCCCCCDBBBCBCBCBCACDC@B@@@AA>A?ABCCEED@BC?B@BBBBBBBB3B?BBCBBCC;:;C=B<;;BBB2BGACAFEE9CDD?BBA@@BA;;;,;<@A?BCB?ADA@AABBCCCCCEEEC?CCDD=AABBBBADDD@C??=?DBBAAAC?AAAAAA>CC?@A@<>?9988*99:3::::9:%096:/..99B>=<><>>@B<>:>AE9:8;ABBABBAC@CCD?H;<;<CDDDCCCBBBBBCBDCCCCCACBBBA=A???A?B>B?BBBCCBAA
@ATNG8:01338:07065
GATGGTAGAGTATCATGTGTATCTCCAGAAGATCAGGAACTCTAGAAGAATTCAGATTTTTAACACGAGAGTAAACGTAAAAAGAAGGTTTTACAAGACTCACGTTAACAATATTGCAGCAGTACGCACACAATCGAAGCGCAGTAAGGATGGCTAGTGTAACTAGCAAGAATACCACGAAAGCAAGAAAAAGAAGTACGCTATTAAACTATTAACGTACCTGTCTCTTCCGAAACGAATGAGTACGTGTGACGTACGTGAGCTACCATCGTTCCTTCTGAGTCT
+
444<7>@ABCBCDCDBBBCCDDDCC?CCG@BBBCCC?B?A:<<BAA=BC5;4;@?@AAB@1=:=BABBBBBCCC=B@9:;;;*;DACACCC2CCD?B@@;@?;;9.455505>>9=<BBCCBBBB;;;BBBB?BCCC?CBABBA@A>B?ACC@D;;9<?>><A@@@AD?BB=AAA79:CCC=>?<<98989(9>9<??C@?@B@39:*:===>A9?A9996=9>>@A@<B@CCC=BCC@BCCBBBAA@???@@@BBCBCBCC:;:C>A?@?B>B>A@DCCAABBB
@ATNG8:01340:07048
GATGGTAGTATATCGCGTCGCTATCCAGAAGATCAGGAACTCTAGAAGAATTCAGATTTTTAACACGAGAGTAAACGTAAAAAGAAGGTTTTACAAGACTCACGTTAACAATATTGCAGCAGTACGCACACAATCGAAGCGCAGTAAGGATGGCTAGTGTAACTAGCAAGAATACCACGAAAGCAAGAAAAAGAAGTACGCTATTAACTATTAACGTACCTGTCTCTTCCGAAACGAATGAGACACATCGTCGTGTCGTGCTACCATCGTTCCTTCTGAGTCT
+
8:>C9=AC@@@;;BBBBBDCBBBAA=?@C@A<<@55055;><BBBC>@@6;7;DDABCBB5B?CDCBBCCEDGD;@?;::::':=======2BB>:=B>AABA00,0:;;*00<7<@CABBCCABCCBBCBC@@@@A?@@BB@@@A<A=A@@;@AABCBBB?BBDBBB?BB>AAC999BBC:@9939=>>>(8:<?877?:><A?@;:9895727=@@A<A@@:987178;;=7>BB@BBCDBAA@B@?@BBBBAACBCBAAAB?BAAAC?B>?>?AAABBBA
@ATNG8:01342:07065
GATGGTAGTATATCGCGTCGCTATCCAGAAGATCAGGAACTCTAGAAGAATTCAGATTTTTAAACATCGAGAGTAAAACGATAAAAAAGAAAGGTTTTTACAAAGACTCACGTTAACAATTATTGGCAGCAGTACGCACACAATCGAAGCGCAGTAAGGATGGCTAGTGTAACTAGCAAGAATACCACGAAGCAAGAAAAAGAAGTACGCTATTAACTATTAACGTACCTGTCTCTTCCGAAACGAATGAGTACACATCGTCTGTCGTGCTACCATCGTTCCTTCTGAGTCT
+
////)/>A:;5<<99:====>BBA<7<DD?CCBB;;4;49556;;<7<>5;5;9444999$44)4444999777877*7//-66666$---(/)/:::'6///(/3337877826066(/(//(/(/969;9799/////<>6B=<@>@??@CBCC@E?@@@>A<;9@@;;7;;:==?<>?=ACC<A@793399477;;;'778>@BAA@===7<755553;6:6:4405<<<=>>;>9<@=<;@B>@@AB@@AA977::>><<<:555==;;58888;49.3.3;933338
@ATNG8:01343:07063
GATGGTAGCGCACACATAGATACAGTACTCATTCGTTTCGGAAGAGACAGGTACGTTAATAGTTAATAGCGTACTTCTTTTTCTTGCTTTCGTGGTATTCTTGCTATGTTACACTAGCCATCCTTACTGCGCTTCGATTGTGTGCGTACTGCTGCAATATTGTTAACGTGAGTCTTGTAAAACCTTCTTTTTACGTTTACTCTCGTGTTAAAAATCTGAATTCTTCTAGAGTTCCTGATCTTCTGGCTCTCGTAGACAGATACTACCATCGTTCCTTCTGAGTCT
+
444:5;:@9;9@?@ABBD;;6;;666====?>:666>7>A:>:<;;;<;;4;9=;>5>6??9:457;;666=BCB?A@CCC3AB>BA?@8?;;99=9945>200>000>377>955:<.46<8;7<@@@B@@B?@BCC?@ACCCCCBB@;:;;:??;@@@;99.5.59889:;;;.34444&4.4.44444$4:::;455;;::944439;;<(;;;55058::7<==999949.555999.554.49;;4/////777555;955.5;<55.5.57555:<<:9
@ATNG8:01343:07082
GATGGTAGCTCTGCTCTGACTCTCGTACTCATTCGTTTCGGAAGAGACAGGTACGTTAATAGTTAATAGCGTACTTCTTTTTCTTGCTTTCGTGGTATTCTTGCTAGTTACACTAGCCATCCTTACTGCGCTTCGATTGTGTGCGTACTGCTGCAATATTGTTAACGTGAGTCTTGTAAAACCTTCTTTTTACGTTTACTCTCGTGTTAAAAATCTGAATTCTTCTAGAGTTCCTGATCTTCTGGGTGCGCTACATCTCCTACCATCGTTCCTTCTGAGTCT
+
955;7<BCCCCBBBCCCCCCCCCGCDCCCCCC@CCCD>BB?C@CCCCCCD?BBCCGAC@CDDD@D?FFCFCCCCC?CDDDD1CC?BBCG>BBAB;;<D@DC@BBBCDGACBBBBB@A?@BBAF?BBBCCC@@;;;;A>BBCCCCBCBCBBBCEJG@;;;@BF@D@@A@BCBB;;4;AA@A3A5<8;BIEE5BCABB>ABIECCC<;;=@CDC5@A@@@?B@CGADDBBBCC@E@CBDBCG?B@CA;AB;;;BBAAACBB>BBC?BA@@C@B>A>ABAA:::C
@ATNG8:01345:07067
GATGGTAGTCTCAGATAGTCTATAGTACTCATTCGTTTCGGAAGAGACAGGTACGTTAATAGTTAATAGCGTACTTCTTTTTCTTGCTTTCGTGGTATTCTTGCTAGTTACACTAGCCATCCTTACTGCGCTTCGATTGTGTGCGTACTGCTGCAATATTGTTAACGTGAGTCTTGTAAAACCTTCTTTTTACGTTTACTCTCGTGTTAAAAATCTGAATTCTTCTAGAGTTCCTGATCTTCTGGAGATACACATGATACTCTACCATCGTTCCTTCTGAGTCT
+
AAAA?ABCCAB@@00/:9///A;;B@@A9559.4999099.5.599@>@CACBBAB?@=A@CC@D@BCDB===>>:==?AA1<A<@BDE?C;;9=@>@;>A79;ACDE@BBDAA@AB>ABB?B?BCBBBBBB>BBBB?DDCAA@A@@A@@@A@BC?C;;7;@>A>BCCCBBCBB?@@@>@3@;A;;<<<;*;@AAB>CECCFCCBA@5;;;;*;ABCCADGCCACBAAA;;:;@BCCBCB@BABACCCCCCCCBBBDCCBBBCCD?BBBBC?C>@=@AA@@ABB
@ATNG8:01348:07063
GATGGTAGACACGTGTGCTCTCTCGTACTCATTCGTTTCGGAAGAGACAGGTACGTTAATAGTTAATAGCGTACTTCTTTTTCTTGCTTTCGTGGTATTCTTGCTAGTTACACTAGCCATCCTTACTGCGCTTCGATTGTGTGCGTACTGCTGCAATATTGTTAACGTGAGTCTTGTAAAACCTTCTTTTTACGTTTACTCTCGTGTTAAAAATCTTAATTCTTCTAGAGTTCCTGATCTTCTGGACAGAGTGTGCAGATACTACCATCGTTCCTTCTGAGTCT
+
>?@CACBBCCC@@@BBBBACCCCFEBBCBCCB?CHCC=CD@D@CCBBBCC@CCBBB?B?AABC?C@DBBAACBBF?AAAAA2@A<@BBC>BBBC@C>>9??8??AAAB?CBCCBB@B@AA>;>;>AAA@?@@;AAAA8<<@@@@@<==@@@>><<8<<<:?A<A<>>>@@@@AA<>>A@@5@:>:=ABBA/=>AAA:A??>>>>;<;6;=<=+===:==A=??<?;;;BCB<@<@?;;;:<=<><>>>A==>BB>>=>>AA@@BB;?>AAA<A;@;@AA?@<<<
@ATNG8:01350:07088
GATGGTAGATACTCGCTGATACACCCAGAAGATCAGACTCTAGAAGAATTCAGATTTTTAACACGAGAGTAAACGTAAAAAGAAGGTTTTACAAGACTCACGTTAACAATATTGCAGCAGTACGCACACATCGAAGCGCAGTAAGGATGGCTAGTGTAACTAGCAAGAATACCACGAAAGCAAGAAAAAGAAGTACGCTATTAACTATTAACGTACCTGTCTCTTCCGAAACGAATGAGTACGTGTGACGTACGTGAGCTACCATCGTTCCTTCTGAGTCT
+
::;B:BCCCCBBBDBBBCDDC@@CD>CCC@DCB@@@CCCCCDDD@AA>A?BCCAA@@@2A>BBCBBACCCCC>CABBDCD5CC?C?BBB:BBC@BBBBBAC::8;@CB@BCD@CCBCBCCCCCCCBBBCDCDBB?BBBBBBBB@CBCAB?BBBDCACC@DBBBBB?BB?BCK?EB???8>??;:99:9(:?;ABABCCBBB?B@BA@@<@<@BCBB>AB@@@A@=@:@@@8@0000A@ACCCCCCCCBAACBBBDCCCBBBB?BBBBC?B?B?BCBBBAAA
@ATNG8:01351:07066
GATGGTAGTATAGAGCTCTACATAGTACTCATTCGTTTCGGAAGAGACAGGTACGTTAATAGTTAATAGCGTACTTCTTTTTCTTGCTTTCGTGGTATTCTTGCTAGTTACACTAGCCATCCTTACTGCGCTTCGATTGTGTGCGTACTGCTGCAATATTGTTAACGTGAGTCTTGTAAAACCTTCTTTTTACGTTTACTCTCGTGTTAAAAATCTGAATTCTTCTAGAGTTCCTGATCTTCTGGGCAGACTCTCACACGCCTACCATCGTTCCTTCTGAGTCT
+
<9:C;AAACDECCCBCAAAGCCCCCCDFFCBB?AAAA<BC@C@BBBCBCC@CCCCD=?=?BBB@B?BBABABBBC?BBA@A2@?<@=><7?BBB@BBB@BB=@@ABBB<>?BBCCB>:===>E=AA:::AAA<A@@@:>=>:::===AAAA====:====??=?<>>?@@AABB<;6777-7)/+/=@@@,=====6AAD;;;BA;;7;???/???AA<>;>@=AAAA====D=A@==////<=@6>9==@A@@@AA@@@A<<<<9=>?>@<A<A=A@@A?AAA
@ATNG8:01354:07073
GATGGTAGTATCTGCACACTCTGTCCAGAAGATCAGGAACTCTAGAAGAATTCAGATTTTTAACACGAGAGTAAACGTAAAAAGAAGGTTTTACAAGACTCACGTTAACAATATTGCAGCAGTACGCACACAATCGAAGCGCAGTAAGGATGGCTAGTGTAACTAGCAAGAATACCACGAAAGCAAGAAAAAAGAAGTACGCTATTAACTATTAACGTACCTGTCTCTTCCGAAACGAATGAGTACACATCGTCGTGTCGTGCTACCATCGTTCCTTCTGAGTCT
+
;55<7<AABACBCLCCBDCCCAAADADBA?ACCEAB?B@DCDBCBC@DDACACCCCCCCB3C?CCBBBBCBBCF=@:;;;;;*;;5:599909@=??CCCCBBA@<@<@A=BCGADCBBBBDCCCCBBBCCD@DBBB?BBAABBCC@CACBB?BCCCBAAA@CCCABB?BDACDC?BB@AA<>>;<??@@AA'@B?B??>CC@@A;?<=<==.818>BAB>BA@@?=>4948??9A??=?AA??????ABBAAAAB@@ACAAABBB?BCBBB?B?C?BCCBBBCB
@ATNG8:01356:07043
GATGGTAGTAGTACACTAGTCATACCAGAAGATCAGGAACTCTAGAAGAATTCAGATTTTTAACACGAGAGTAGACGTAAAAAGAAGGTTTTACAAGACTCACGTTAACAATATTGCAGCAGTACGCACACAATCGAAGCGCAGTAAGGATGGCTAGTGTAACTAGCAAGAATACCACGAAAGCAAGAAAAAGAAGTACGCTATTAACTATTAACGTACCTGTCTCTTCCGAAACGAATGAGTACACATCGTCGTGTCGTGCTACCATCGTTCCTTCTGAGTCT
+
BBBC@CCC@@:;9=CABBCCCEBBC@DBB@BCCBAA>B?BAJDCCC@CD@D@CCCBBBBB2B@BCCCCDCCC@@A??ACEDE5BB?B<@A@8@AC@DCBCCCD@@<@?BB?AAA>A??ACCCCCCCCBBBDD@DBCC@BBBCCE@@?B@DCC@ECCCCBBB?CCBBBB?BC@CDC>A@@??8@??;>=;=;.?;9>BBBBEBBB<><?AAA4979ACBB?CA;;;@@?B@BBE>DBB?CCCCCBCAAAAAAACCCBBBCAAACCC@BBBBB?B?C?CCCBBB>>
@ATNG8:01367:07050
GATGGTAGCTATACGTATATCTATGTACTCATTCGTTTCGGAAGAGACAGGTACGTTAATAGTTAATAGCGTACTTCTTTTTCTTGCTTTCGTGGTATTCTTGCTAGTTACACTAGCCATCCTTACTGCGCTTCGATTGTGTGCGTACTGCTGCAATATTGTTAACGTGAGTCTTGTAAAACCTTCTTTTTACGTTTACTCTCGTGTTAAAAATCTGAATTCTTCTAGAGTTCCTGATCTTCTGGGTGTATCAGCGAGTATCTACCATCGTTCCTTCTGAGTCT
+
AA@A=955:==BBBBAA@CCCCCCB@B::9<A9ABB@899=B?BAA?<@C=A@BAA<A<@AA?=A:>>?@;;:=C@CBCDC3CDACBBE=CCBB?DCB?@@=99873318333=BBB?BBB<?;?A>>?B;>7:///377;<=9>9885=9=9>>:>?@789477578BA>>>F<><<;:+:6<197999(9:9:;1;==:;;:;:=18888(7>>AD:>78:<<<<=:68/7/7;::::6<556,699><><>==??><==9989:<<::594<6<@>>?A88
@ATNG8:01371:07055
GATGGTAGGCGTGTGAGAGTCTGCCCAGAAGATCAGGAACTCTAGAAGAATTCAGATTTTTAACACGAGAGTAAACGTAAAAAAGAAGGTTTTACAAGACTCACGTTAACAATATTGCAGCAGTACGCACACAATCGAAGCGCAGTAAGGATGGCTAGTGTAACTAGCAAGAATACCACGAAAGCAAGAAAAAGAAGTTCGCTATTAACTATTAACGTACCTGTCTCTTCCGAAACGAATGAGTACGATGAGATCTCGTGTGCTACCATCGTTCCTTCTGAGTCT
+
::<A?BCD@CC:9;@BBBCBBCBBD>CBB@CCCCCC?A?ABBCCCD@CC?C@DBBBBBBB1A@BBBBCBBAACC;@@999999%:3239989/88=48<8>@A@@A=A<@A?:::<;>>@A@==>BC@@??==9===>:>>?@G@@@7;5;;?>?BAAAAAA=???@??<?B?BAA=A??>@8@??8;>?@@2?A===:8CA=>>/8057==;@<AA@@@<BA?>>>@=B=AAA:A?@;?B???A>===>>==BB>===A;;;>??<??BBB?C?B?BCDDAABB
@ATNG8:01375:07048
GATGGTAGTATCTGCACACTCTGTCCAGAAGATCAGGAACTCTAGAAGAATTCAGATTTTTAACACGAGAGTAAACGTAAAAAGAAGGTTTTACAAGACTCACGTTAACAATATTGCAGCAGTACGCACACAATCGAAGCGCAGTAAGGATGGCTAGTGTAACTAGCAAGAATACCACGAAAGCAAGAAAAAGAAGTACGCTATTAACTATTAACGTACCTGTCTCTTCCGAAACGAATGAGTACACACTCTCATATGACACTACCATCGTTCCTTCTGAGTCT
+
:::C@CCCBABCCDCCCBBBCCCBB?BBE?CCCCCC@C?BCDCCAA?AD?B?BCA>????1??BBCCCBBABBC:??@@??@0@D?D<@@@7@BB@BA;;;CJ;;:;?BD@BBC@BBGCEFDCCCCCBBCCC@CCBB?BBBCCBBB@B@BBB?BBBBBBCC@CCCCAA?BD@CBB?BBBED<AAA>ACDDD/CC?BA@ABBBBB=A>AAAA<?<?@BAA>AAABBBBAG?AAB>BFC?BBBCBBBBCCCCCCCAAABBBCBBBCC@B???C?CAD?CBFBBAAA
@ATNG8:01376:07050
GATGGTAGCGCACACATAGATACAGTACTCATTCGTTTCGGAAGAGACAGGTACGTTAATAGTTAATAGCGTACTTCTTTTTCTTGCTTTCGTGGTATTCTTGCTAGTTACACTAGCCATCCTTACTGCGCTTCGATTGTGTGCGTACTGCTGCAATATTGTTAACGTGAGTCTTGTAAAACCTCTTTTTACGTTTTACTCTCGTGTTAAAAATCTGAATTCTTCTAGAGTTCCTGATCTTCTGGGATGTGTGCGCAGTGCCTACCATCGTTCCTTCTGAGTCT
+
//0:)//////::556BBBBBBCCGED;;6CC?BBED@DC@B>BABA@AA=;>@CC?B?@;AA=B?@@;@CCCCC?;;;;;*9B=BCCC=@??=7:5=9<@=AA@9969=??>>>6999DD?C@CCAAAAAA@ABDE@BBBEBBBCBCBBB@AAC@C;;:;C@C?BBBBB@@>>;=0000)0*0/<<<<*995555&55;<<;;6665:::<+555<;4966919>>@@;?7;;@@699=8=000*0//09<;;666><;;9===15555>8<8=:666;?>//
@ATNG8:01328:07100
GATGGTAGTATCTGCACACTCTGTCCAGAAGATCAGGAACTCTAGAAGAATTCAGATTTTTAACACGAGAGTAAACGTAAAAAGAAGGTTTTACAAGACTCACGTTAACTATATTGCAGCAGTACGCACACAATCGAAGCGCAGTAAGGATGGCTAGTGTAACTAGCAAGAATACCACGAAAGCAAGAAAAAAGAAGTACGCTATTAACTATTAACGTACCTGTCTCTTCCGAAACGAATTAGTACATAGATATACGTATAGCTACCATCGTTCCTTCTGAGTCT
+
@<@E;CBBBBCCBCCDCBCBBBCCCACCCADFCCCC@C?@@@BBCD@BC?B@CBBBBBBB3B?CBCBBBBBBFF>A@BBAAA3AB@C@IDD;DBB>B;;;CBB;;:;?CCEDBB?BBDDCBBCCCCCBBBAB?BBBB>BCBCCBA@<@=A8879BCCCD??<?BBBCC>993:A>088===8>AA=>>>>>>'==9;878??>AA:=:=>>A3838ACBA>AA;<;@@=A<?AA<?AC>A>AAAABBBBBAACABBBBAAABBBBB?BBB>?<@=C:>>@;;;==
@ATNG8:01331:07101
GATGTAGTACATGATAGACGACACCAGAAGATCAGGAACTCTAGAAGAATTCAGATTTTTAACACGAGAGTAAACGTAAAAAGAAGGTTTTACAAGACTCACGTTAACAATATTGCAGCAGTACGCACACAATCGAAGCGCAGTAAGGATGGCTAGTGTAACTAGCAAGAATACCACGAAAGCAAGAAAAAGAAGTACGCTATTAACTATTAACGTACCTGTCTCTTCCGAAACGAATGAGTACGATGAGATCTCGTGTGCTACCATCGTTCCTTCTGAGTCT
+
;66<<CEDDDA@@ACCFDD9;;DDAFCC@EDEDAA<@<ABCCDCC@CC@B?BBBCCCCC5D@CBBBCCCCCDE=BB99999*:A>B2;;;6;CC@CBBBCAA00,0=A@<ABC@BBBDBBCBBBBCCCCCC?CCED@CBCBCCCC@B?BBC@CCDCBBCC@CCCABB@BB?BBC;?>9993:@@>ABCCC3BC?BA@ACCCBB>A>@@AA;?;?ACCC@CBAA@CB?B@BCC=C;;:;CCCBBCBBACCBBBB@@@BBAAABBC@BBAAB?B@C>A@CAA>=>
@ATNG8:01331:07139
GATGGTAGCTCGCTATGATATCTCCAGAAGATCAGGAACTCTAGAAGAATTCAGATTTTTAACACGAGAGTAAACGTAAAAAGAAGGTTTTACAAGACTCACGTTAACAATATTGCAGCAGTACGCACACAATCGAAGCGCAGTAAGGATGGCTAGTGTAACTAGCAAGAATACCACGAAAGCAAGAAAAAGAAGTACGCTATTAACTATTAACGTACCTGTCTCTTCCGAAACGAATGAGTACTGTATCTATGTGTGCGCTACCATCGTTCCTTCTGAGTCT
+
@@@D@CBBBDDCCABBCCCCCCCC@CCD@BBCC??>@>@@CCCCC@CA?C@CAA99999):<@@ACBBDAABE=BA::888(8?;A:@AA8AAC@BBBAAB@@A<@;==88;::>>@A@@;:;@@@@@@?@;@B@@<<<>@BB>=:>=>>B?BB@BAAAA<AAAABB?BB>BBB@BB<<;3>=:899998)8;8<@BAAA=<>9?9>:8;=@=AA=<><AA>>;:;<A<@@@9@>><>BA@ABBBBB?>>=AACBBBB@A@BB>9<<=<=8<8<8=?@>>>>>
@ATNG8:01332:07098
GATGGTAGTACATGATAGACGACACCAGAAGATCAGGAACTCTAGAAGAATTCAGATTTTTAACACGAGAGTAAACGTAAAAAGAAGGTTTTACAAGACTCACGTTAACAATATTGCAGCAGTACGCACACAATCGAAGCGCAGTAAGGATGGCTAGTGTAACTAGCAAGAATACCACGAAAGCAAGAAAAAAGAAGTACGCTATTAACTATTAACGTACCTGTCTCTTCCGAAACGAATGAGTACGTGAGTCAGAGCAGAGCTACCATCGTTCCTTCTGAGTCT
+
@:@C@CBBBBBCAAADECCC??@CC@CDD?BCGFAA?B?BBDDCDC?CC?C=AACDCCCD2D?BBBECCCCCCC>CCBBCCC1CC?C79997:CC@CBB;<;C:96;?BB?DCC?BBEDACCCABBBBBCBC@CDCC@BBBBDCAA<B?BCC@CDDDCCCC?BBCBBB?CC@BBB<??===5=<=<999989%9>;>?8?BBCCC>=;8@@@<?;?AB;;7;B;;;BB@D@BBE>CBB@BCCDCBBAAABBAB???BBBBBBBB@@<@ABBB@C?C>ABBBB>>>
@ATNG8:01334:07125
GATGGTAGTAGTACACTAGTCATACCAGAAGATCAGGAACTCTAGAAGAATTCAGATTTTTAACACGAGAGTAAACTGTAAAAAGAAGGTTTTACAAGACTCACGTTAACAATATTGCAGCAGTACGCACACAATCGAAGCGCAGTAAGGATGGCTAGTGTAACTAGCAAGAATACCACGAAAAGCAAGAAAAAGAAGTACGCTATTAACTATTAACGTACCTGTCTCTTCCGAAACGAATGAGTACGTGTGACGTACGTGAGCTACCATCGTTCCTTCTGAGTCT
+
9:A@@AAABBBBCCBCDBBBBA@@@<@@@8=?@A;;5;;A@BBBBB@DD@D@DC;;9??@0A=AABBCAC000:4...-----$-6163999.987(-----76//(/0664//36:<<=??>@@?=B=CBBC@EDBB@ABCCDFBB?B?BAA>A;;:BAAA@DDCAAA?BC?BBA3933377(7<<877788(7><??@ABBBB@9=8<9;:8=8=>BA@=@BA@@@B?B?BAC=B:949@@@?BCBAAACCCDCBBBBAA@ACAA?B@??B@H@D>AABBBB??
@ATNG8:01336:07110
GATGGTAGTGATACAGATCAGAACAGAAGATCAGGAACTCTAGAAGAATTCAGATTTTTAACACGAGAGTAAACGTAAAAAGAAGGTTTTACAAGACTCACGTTAACAATATTGCAGCAGTACGCACACAATCGAAGCGCAGTAAGGATGTCTAGTGTAACTAGCAAGAATACCACGAAAGCAAGAAAAAGAAGTACGCTATTAACTATTAACGTACCTGTCTCTTCCGAAACGAATGAGTACCTCTCAGACGCTCGTCCTACCATCGTTCCTTCTGAGTCT
+
;99D:<AABCDCHDCCBBCBBB@FEEG?CCDD;;8;7::CDECC@CC@C?BBB;;;;;*;<CCABAACCBBB:@@>>?>>,?>;=4999&55579>;<>C?@B>A>@@=@BC@A@ADECBBCC<<;;;;@?@CCC@DCBBBAAB?B?BBBBBCBBBCCC@CCBBAA???=>??@AA9::,::=;>@@AA2BD@CCCDD@@@D>A>@BBC>A?ACBBB>AB<<;@@=@=9::/8<<6>@?BBBB@BBBBBBCC898CCAA>??::8///08>;?@CBCCCCBA
@ATNG8:01339:07123
GATGGTAGAGAGACTGTAGCGCACCCAGAAGATCAGGAACTCTAGAAGAATTCAGATTTTTAACATCGAGAGTAAACGTAAAAAGAAGGTTTTACAAGACTCACGTTAACAATATTGCAGCAGTACGCACACAATCGAAGCGCTGTAAGGATGGCTAGTGTAACTAGCAAGAATACCACGAAAGCAAGAAAAAGAAGTACGCTATTAACTATTAACGTACCTGTCTCTTCCGAAACGAATGAGTACTGCGTCTCACTCTCGCCTACATCGTTCCTTCTGAGTCT
+
888A;;?ABBCBBB@AABBBBB;;;0:BB?BABC;;8;>BBCCCCC@CG?A?A@><>>>@,><@00/?==?A;==5445?===)33,31777+789,333339977171773837,3326<<>>?CCCBDCBB@D;;;?AAAB:<;H?C@C@@>@BAACBBC@CBAAAB?AA?A??:=A==?8????BBDDD3BB?BBBCBBC@A<A=AA@@<A:>>BBD?BBAAAAB@C?BDG=B::7:BB??>BBABBCBBAC::4555;7;:::<<<<7:497999:=?>>
@ATNG8:01340:07108
GATGGTAGTGCGTGAGAGAGAGACCCAGAAGATCAGGAACTCTAGAAGAATTCAGATTTTTAACACGAGAGTAAACGTAAAAAGAAGGTTTACAAGACTCACGTTAACAATATTGCAGCAGTACGCACACAATCGAAAGCGCAGTAAGGACGGCTAGTGTAACTAGCAAGAATACCACGAAAGCAAGAAAAAGAAGTACGCTATTAACTATTAACGTACCTGTCTCTTCCGAAACGAATGAGTACGAGAGAGCACACGTGTCTACCATCGTTCCTTCTGAGTCT
+
=8>@398:?>:?>A<=??>CBC;:<)99945;5955.5.44<DCAA>@@<@=?=<97333$35;;;A<BBCBBA<A?@@AAA0AA>B4:9,5?;6<?;966<<B9@;::6:AB@CBBBA@ABBCCCCAB@C=A@9:;6;@@@AA??:=8<00*/99///;:9><<=::49;7;9:48<BBB<A;;588999(:@@BCABCBC??;?=A@B>4;5;;@@@?BBC;;:@=?=BBC>BCG?BBBBCCCCCCCBBBABBBABBA?????@BBBAA<@=@:??AABBB?
@ATNG8:01354:07130
GATGGTAGCACGAGTCACTCATATCCAGAAGATCAGGAACTCTAGAAGAATTCAGATTTTTAACACGAGAGTAAACTGTTAAAAAGAATGGTTTTACAAGACTTCACGTTTAACAATATTGCAGCAGTACGCACACAATCGAAGCGCAGTAAGGATGGCTAGTGTAACTAGCAAGAATACCACGAAAAGCAAGAAAAAAGAAGTACGCTATTAACTATTAACGTACCTGTCTCTTCCGAAACGAATGAGTACGATGAGAGAGCTCTCTCTACCATCGTTCCTTCTGAGTCT
+
5<ADACBBB:665=:;5669<@@;;.54:.49;;>@<@=?@@;<;C:BB@@:@C@@?DDD1C8995==?>994;17389-3333$33-345899.988(----(-66333(3,33683314===>?;<=>@@@@@@;?CFED@BBCCBCDD?C?BAA=@;;;BBBC@DCCDCC@A@=@B@:>;7737&333-/66666$683///8:;::<>=><B@@<@?A?CAA=ACC@@?A<A;?@C=BBB<@@@@A@ABB???C999>?>BBABCAAA>???@@:@9?<?BBABB?@
@ATNG8:01355:07097
GATGGTAGGCGAGAGTGAGACGCAGTACTCATTCGTTTCGGTAGAGACAGGTACGTTAATAGTTAATAGCGTACTTCTTTTTCTTGCTTTCGTGGTATTCTTGCTAGTTACACTAGCCATCCTTACTGCGCTTCGATTGTGTGCGTACTGCTGCAATATTGTTAACGTGAGTCTTGTAAAACCTTCTTTTTACGTTTACTCTCGTGTTAAAAATCTGAATTCTTCTAGAGTTCCTGATCTTCTGTCTACGCTCGTCGCGCTACCATCGTTCCTTCTGAGTCT
+
ABAA>CCE@BBBDBBBCBCDCCCCCCGHEEAB?BCCC>AA?BDCCD@A@E?CBBCB?C>@@CE@DAAABBBBCBC?BA@@@1@A@BCCD=BAAA?CCD@BB799?CBB?BCCBABBC?BB=9>;DDDC>====ABAA;??C>@@ABA?>?@@AAA:=?A=A@:@;AAA@@@@@@:>>@BB5B;>:=====*<>998*778877=:8:07575'2775@9?:=A9@?AAAAA=A=??@@>>:>ABAAA>>>@@@B@@@??@AAA<@@?>>=A=A<BAAA::::
@ATNG8:01356:07104
GATGGTAGTGTCATATGAGAGTGTGTACTCATTCGTTTCGGAAGAGACAGGTACGTTAATAGTTAATAGCGTACTTCTTTTTCTTGCTTTCGTGGTATTCTTGCTAGTTGCACTAGCCATCCTTACTGCGCTTCGATTGTGTGCGTACTGCTGCAATATTGTTAACGTGAGTCTTGTAAAACCTTCTTTTTACGTTTACTCTCGTGTTAAAAATCTGAATTCTTCTAGAGTTCCTGATCTTCTGGTAGAGCGTGCATATATCTACCATCGTTCCTTCTGAGTCT
+
CCCB?BBBBCCBBBCCCCDEEEEBBBDCCC@?=?DDE>BB?B@BBBDBBB@DDFBC?B@CCBB?CBCCBBBCCCD=BBDFF5;::;CCC>CCDD?BCC@AA?ACCCGG9::BAACCCACBDAD@BBBBBBBC@CECC@BBBBCCCCCCBBCCCBD?CCC?BB?B?BBCCCEB@@??CCCC9C?A;@@>@@,@D?AA<@@CCCCCCCC@FFDD5CBCCC@C@CC@CCCCCCC?B?BBBDCC>@?@>@CCCCCCBCCCCBBBBBBDC@C9:9B@BAD?CCCBBABB
@ATNG8:01356:07112
GATGGTAGGAGACACGTCGCACACGTACTCATTCGTTTCGGAAGAGACAGGTACGTTAATAGTTAATAGCGTACTTCTTTTTCTTGCTTTTCGTGGTATTCTTGCTAGTTACACTAGCCATCCTTACTGCGCTTCGATTGTGTGCGTACTGCTGCAATATTGTTAACGTGAGTCTTGTAAAACCTTCTTTTTACGTTTACTCTCGTGTTAAAAATCTGAATTCTTCTAGAGTTCCTGATCTTCTGGGCAGACTCTCACACGCCTACCATCGTTCCTTCTGAGTCT
+
@@@C@CBB?B?A@@CB@B@CCCCCBBBBDBBB@CCCC?CC@C?CBBBBBC@BCCBD@C?BBCC@C@BCCBBCAAB?CBBBB3AA;@9:99&7<:?:A?A?AA@CBBCAA>ABBBBCBB?BCC?D@BB>?:;>@=A???=????BB>>>>>>AA>=>:=A?:<<9<8=>?@??@AB;>>ABA5@7;8;ADDD/AA@@@9>>AAAAB@;;7;DEE/@===?<?<A@=@@?????<?<?A@@::8:?=C7A8:8>>?@@@@@@AA;??H<>;;;>;?=B;?@AA@:;:
@ATNG8:01368:07108
GATGGTAGCACACGAGATCTCATCGTACTCATTCGTTTCGGAAGAGACAGGTACGTTAATAGTTAATAGCGTACTTCTTTTTCTTGCTTTCGTGGTATTCTTGCTAGTTACACTAGCCATCCTTACTGCGCTTCGATTGTGTGCGTACTGCTGCAATATTGTTAACGTGAGTCTTGTAAAACCTTCTTTTTACGTTTACTCTCGTGTTAAAAATCTGAATTCTTCTAGAGTTCCTGATCTTCTGGGCAGACTCTCACACGCCTACCATCGTTCCTTCTGAGTCT
+
;9:C:CBCBBABBCCCDDDCCCDDBBBCCBBB?BBBB>CD@C@CCCCCCC@CDCBC?C@CCBD@B@BBDBBBCBB@BBBBB1BB?BAAA=BDDC@CCC?BB>AABFCB?BBBBBBBB?A@@?C?CACBBAA?<AD>=:?@??<<>>><=>@CBBB7:;@<@B=A<>>>A@@@AA;???DD5A<?<??@@@/@?8990666///;;=@<BBBC/>?@@D:?:;;5;==>8887;=DCAAAA7;;>D;D888;;>>>AGAA??;???<:;;>A=A=B;@@AA@>>>
@ATNG8:01372:07091
GATGGTAGTATCTGTCTACGAGAGCCAGAAGATCAGGAACTCTAGAAGAATTCAGATTTTTAACACGAGAGTAAACGTAAAAAGAAGGTTTTACAAGACTCACGTTAACAATATTGCAGCAGTACGCACACAATCGAAGCGCAGTAAGGATGGCTAGTGTAACTAGCAAGAATACCTCGAAAGCAAGAAAAAGAAGTACGCTATTAACTATTAACGTACCTGTCTCTTCCGAAACGAATGAGTACAACTCTCATATGACACTACCATCGTTCCTTCTGAGTCT
+
///9699?BBBBDCBCBBBC@ECCC?BBC>BBBACC7;65:<::;=8;;7;88888@CCF1B>BD>??CCBBBD=@9;9:>=0?C@C?BDD;CCE@CCBBBCB;;9;?DB@BFJ@AAACECDCGFHJCBBBB=@@BB?BBBBBAAA@C?BBB?CBCBCA@@>@BAACD=??>BCD?BBBBE=A@@;99998(8@>B???CCCCD<A=AA;:5:5:>BBB@BBCBBBB=A=AAA9B??=?CCCCCCC?CCAAACCCCABAABACC@@@>?B?B@C@BBBAA???
@ATNG8:01372:07111
GATGGTAGAGTACAGTGTAGTAGACCAGAAGATCAGGAACTCTAGAAGAATTCAGATTTTTAACACGAGAGTAAACGTAAAAAGAAGGTTTTACAAGACTCACGTTAACAATATTGCAGCAGTACGCACACAATCGAAGCGCAGTAAGGATGGCTAGTGTAACTAGCAAGAATACCACGAAAGCAAGAAAAAGAAGTACGCTATTAACTATTAACGTACCAGTCTCTTCCGAAACGAATGAGTACTACTCTCAGAGACACACTACCATCGTTCCTTCTGAGTCT
+
@@@C@CBABBDCCBBBCCDCEBCCC?CEDADCCBBA>A=AABBCCC@CC@C@CCBBCBBB3BACCCBCCBBBBC9>>;;;;;*;C>B8;;;7;CGADBBCCBB;:;;ADM@ECC?BBCCCCCCCEBBBCCCC?CBBB<??CCAA@B?C@CCB@BCCBBABD@DCBAAA@CB@@>?<??@AA8?>@;99999.:A?CCAABCBBB<>=;>@@:=:=?B;;6;;;;@AA?D@CCF>CEC?BCCCDCACBCCBBAABBCCCCAABBAA:>=@?@<?<@9;::??;;;
@ATNG8:01372:07118
GATGGTAGGAGACACGCGCACACGTACTCATTCGTTTCGGAAGAGACAGGTACGTTAATAGTTAATAGCGTACTTCTTTTTCTTGTTTTCGTGGTATTCTTGCTAGTTACACTAGCCATCCTTACTGCGCTTCGATTGTGTGCGTACTGCTGCAATATTGTTAACGTGAGTCTTGTAAAACCTTCTTTTTTACGTTTACTCTCGTGTTAAAAATCTGAATTCTTCTAGAGTTCCTGATCTCTGGGTGCGCTACAGTCTCTCTACATCGTTCCTTCTGAGTCT
+
;58:.4457<<BBDCCBBBBBCB@@:96=@C@CCEG?GC@C@CCCDEDC?CCCDC>B>BBBC@C@CCBB@@@;=7?@@@@+;<8BBBB8BBBB?BCC?DC6::A@BB8=BCAAABB?BBB?B?BAA=AAAA<;;;>5:;???=<<<9/..875517A;6;;5:5:95558855058888+9262688888%7:555-5666:55588.5555(579;B7@=A@;>>=<;::.5+2232:96533(289=8<8;>>;==>==<<??=::87;7;=A=>;@@@A
@ATNG8:01375:07099
GATGGTAGAGAGAGTTCTCTCATCGTACTCATTCGTTTCGGAAGAGACAGGTACGTTAATAGTTAATAGCGTACTTCTTTTTCTTGCTTTCGTGGTATTCTTGCTAGTTACACTAGCCATCCTTACTGCGCTTCGATTGTGTGCGTACTGCTGCAATATTGTTAACGTGAGTCTTGTAAAACCTTCTTTTTACGTTTACTCTCGTGTTAAAAATCTGAATTCTTCTAGAGTTCCTGATCTTCTGGATACACTCATGTGCACCTACCATCGTTCCTTCTGAGTCT
+
BBBC?CCDBBBBCBE?BBBBBBCB@@<CCCEE?AAA>5<@*0,/<<;>CB?AACBB>B@BBBE@C@BBCCCBC?A;;:949$3>7ABGG<AABB?BB@<@@000/;::;?CAABBBB?A@A<@;??A@CABB?AB?>188888?>?>@????@?A=;;;>;;7;;?A@===A;;599=<?3?<?;??FFD/=<333)------687:17555(3...9494??5>;::@>>:>688>@9:59>?:>>BBB@=///6:::>?8:::17///=9H9@5::@;;;F=
@ATNG8:01375:07123
GATGGTAGTAGTACACTAGTCATACCAGAAGATCAGGAACTCTAAGAAGAATTCAGATTTTTAACACGAGAGTAAACGTAAAAAGAAGGTTTTACAAGACTCACGTTAACAATATTGCAGCAGTACGCACACAATCGAAGCGCAGTAAGGATGGCTAGTGTAACTAGCAAGAATACCACGAAGCAAGAAAAAAGAAGTACGCTATTAACTATTAACGTACCTGTCTCTTCCGAAACGAATGAGTACACACTCTCATATGACACTAATCGTTCCTTCTGAGATCT
+
>CED@?>A;9544::9;;665<555379:)//:/55167777//)/:4797<466666?>?+?2554444//889/----666'--(/3::<05669=>966<<55.4.493:>C>BB@??966ACB@@>>;;6;AAB=A@AAAAAA==8<00+0=;:<<?@?BB???A799=AB@;?:8827794//////$/95///99;<<<6=5==9938298?;<8<:>00/<8<6???9=87197<8=<==;=;3333333388345896<86638)/)//6666333
@ATNG8:01329:07142
GATGGTAGATACTCGCTGATACACCCAGAAGATCAGGAACTCTAGAAGAATTCAGATTTTTAACACGAGAGTAAACGTAAAAAGAAGGTTTTACAAGACTCACGTTAACAATATTGCAGCAGTACGCACACAATCGAAGCGCAGTAAGGATGGCTAGTGTAACTAGCAAGAATACCACGAAAGCAAGAAAAAAGAAGTACGCTATTAACTATTAACGTACCTGTCTCTTCCGAAACGAATGAGTACGTGTGACGTACGTGAGCTACCATCGTTCCTTCTGAGTCT
+
88>A?BBCDBBBBA@BBCCDCBCDD>CCC?CCCCCC@C?BBBBBBB?BC>A>BCC>>>>>.?=ACCCCAAAACD>BAABBAA0;;6;;@@@9BDJADBBBCCC?@;@>AA?BBB@BBCCCCCCDECECCCCC@DDBB>BBCCBBBB@C@C?@>@BBBBACC?CAABCB?BA>BBB:??999+9@@;9:9999%9A?CA@@CCDCD>B?B@AA<?<@ACBB@BBB@@@B?B@BBC=C::9:CCCBBBECBAABBBBCCCBB???CED@?@?BB?B?C?BAABBA??
@ATNG8:01336:07175
GATGGTAGGTGCCATGAGTGTATCCAGAAGATCAGGAACTCTAGAAGAATTCAGATTTTTAACACGAGAGTAAACGTAAAAGAAGGTTTTACAAGACTCACGTTAACAATATTGCAGCAGTACGCACACAATCCGAAGCGCAGTAAAGGATGGCTAGTGTAACTAGCAAGAATACCACGAAGCAAGAAAAAGAAGTACGCTATTAACTATTAACGTACCTGTCTCTTCCGAAACGAATGAGTACCTCTCAGACGCTCTGTCCTACCATCGTTCCTTCTGAGTCT
+
::BB?@;?8AAB?B@=@<<<==;;6;<<7<;;;<<<A<?@@AABB?BB<@<;>;<=?=<.=7948>849??A@9@77777(37/3,333&33938///8666827355/22216889555:A5556/9--(--(--(-33366888)2,26;6::@@@?AA9575>CC?BB?AAA????@4::=9=::::+::79866556;96;9<;;;8=8=<@<<3:98865215.2..'.//(/777-//8;;?::7;@=9;///895:=>9>>BAA<=9>8==>==;:8
@ATNG8:01341:07140
GATGGTAGTGCGTGAGAGAGAGACCCGAAGATCAGGAACTCTAGAAGAATTCAGATTCTTAACACGAGAGTAAACGTAAAAAGAAGGTTTTACAAGACTCACGTTAACAATATTGCAGCAGTACGCACACAATCGAAGCGCAGTAAGGATGGCTAGTGTAACTAGCAAGAATACCACGAAAGCAAGAAAAAGAAGTACGCTATTAACTATTAACGTACCTGTCTCTTCCGAAACGAATGAGTACACACTCTCATATGACACTACCATCGTTCCTTCTGAGTCT
+
:<::5;<><@A@<<AA@ACBAB;;<)9C=AA@@;;7;=A@@@C@@=@A@B=A@??>;>>;A598????BAA@@9?8;:DED3BB>@4888*8<;;=9999?>=>;>?@@;@AA9>?:9;@@ADCBBBBABA@CCBB@BCCBDCDD@C@CAA=ABBBBBCB?CBBBCC@AA>AAA=?@?@@599A?BBDDE3=?;?>?ABB?@?@B@BBBB?B?BBBBB@BBBBBBB?B@AAH>BBB;;;DCBBCCDCBBB@@?BCBBBCAAABB>AABBC@C?B?CCDCC@@@
@ATNG8:01349:07167
GATGGTAGCACGACACGACGATGTTTACTCATTCGTTTCGGAGGAGACAGGTACGTTAATAGTTAATAGCGTACTTCTTTTTCTTGCTTTCGTGGTATTCTTGCTAGTTACACTAGCCATCCTTACTGCGCTTCGATTGTGTGCGTACTGCTGCAATATTGTTAACGTGAGTCTTGTAAAACCTTCTTTTTACGTTTACTCTCGTGTTAAAAATCTGAATTCTTCTAGAGTTCCTGATCTTCTGGATAGCGACGCGATATACTACCATCGTTCCTTCTGAGTCT
+
///:6<A@AAA;66@@BCM;9;DDB:;;DBBB?CCCD=CC@CD@CCCDBB>BBAA@@B>BBCGAE@BB<;;CCBB?:::::.:A?CDBA=BCCD>ABB???<999ACC<BAA::89A=ABC@C@CCBBBBBB@BB>>:=<<===;;;===>=;;;6;:A<@@=B:>>@>>>??A<=<<<=/<5;5;??@@/@AAAD8=>B;;;@@@@<@@@@/?:;;==A;==:=>==???:>:==AABB=>;;7;>??B@>>>?;::?AAB@@@<?::661616)//66=@@@
@ATNG8:01351:07170
```
