## Supplementary material for "Massive Multiplexing Can Deliver a $1 Test for COVID-19": Fastq files for Ion S5 analysis of 24 indexed plates: E-gene_Plate04_Rep1_IonCode_0105.filtered.fastq (part 140 of 145)

```
GATGGTAGGCACTCCGCACACATCCCCAGAAGATCAGGAACTCTAGAAGAATTCAGATTTTTTAACACGAGAGTAAACGTAAAAAAGAAGGTTTTACAAGACTCACGTTAACAATATTGCAGCAGTACGCACACAATCGAAGCGCAGTAAAGGATGGCTAGTGTAACTAGCAAGAATACCACGAAAGCAAAGAAAAAAGAAGTACGCTATTAACTATTAACGTACCTGTCTCTTCCGAAACGAATGAGTAACACACTCTCATATGACACTACCATCGTTCCTTCTGAGTCT
+
<;;C:CCC@CABBCACCC:55999;;&5<<=AACD@@?A?CBBBBCC@BB?A?;;9BBAAA<%505;;;;;<<;:9296//0000%00*/6;;;0;//(33997;;=?8:6<@:;;:388:;;@@BBB@??===D>????::9;=>=888-85;;B@A?@??BBB?;;;>??;?F?BBB?AA999+:999,:::999$751575798895;9;8>>=<@=<=::;;>===<::1807<<1:??:?<8777/7739:?AB>>>>=B?BC>>>@=AABBB@C?C?BBB@A?::
@ATNG8:01357:07179
GATGGTAGCTCACGTACGTCACACGTACTCATTCGTTTCGGAAGAGACAGGTACGTTAATAGTTAATAGCGTACTTCTTTTTCTTGCTTTCGTGGTATTCTTGCTAGTTACACTAGCCATCCTTACTGCGCTTCGATTGTGTGCGTACTGCTGCAATATTGTTAACGTGAGTCTTGTAAAACCTTCTTTTTACGTTTACTCTCGTGTTAAAAATCTGAATTCTTCTAGAGTTCCTGATCTTCTGGTCTACTACACTGTACTCTACCATCGTTCCTTCTGAGTCT
+
8::C:@CCCA;@AAA@;6;@@@A@@@@@@CAA=ABBB>BC@C@CBBBB@@6;;BCA?A7<;AA;@?BADCBBAA?<99999)9?<<333(388:5::;7>A4883937,39;;;<A;7>?A?A?BBAAA?;;;@B??;;;;EBAA>>>>ABB;;;7;;;5;C5:7;>>:<;;88)..566+63;158A;@*77777,2------335.5888*9222=5:355057758885<9==9555-..72336@@@BA?887>>=@A<7716--,90707*,,-33;@A
@ATNG8:01362:07159
GATGGTAGGACGAGCGTCTGAGAGGTACTCATTCGTTTCGGAAGAGACAGGTACGTTAATAGTTAATAGCGTACTTCTTTTTCTTGCTTTCGTGGTATTCTTGCTAGTTACACTAGCCATCCTTACTGCGCTTCGATTGTGTGCGTACTGCTGCAATATTGTTAACGTGAGTCTTGTAAAACCTTCTTTTTACGTTTACTCTCGTGTTAAAAATCTGAATTCTTCTAGAGTTCCTGATCTTCTGGTATACACACTCGCTCGCTACCATCGTTCCTTCTGAGTCT
+
ABAB?BBC?BDB@9;9B@@@EDCD@CCCCCCC@ECCB<BC@C@CDCCCAA?ACCCD@F@CCBB@B@CCECCCDCC=@@@@@0AD?B@AA>@B@B?CAA=AD>::;BBB?BAAACCGK@CCC@D?CCCCCCCCAC@A@>BACBBBCCCCBBCBBBB@DCB?BD@C?BBBBCDEGE=A;;;;.;>B?CCCCD5BBCDF>AACDCCCBCB>BBBB2BB@AA?A?BC@CCBCBBB@B@BBCDDC@BCC?BCCDCCCBBCCBBB@@@BCF@BBABBAE?B?BCCCCC@@
@ATNG8:01365:07154
GATGGTAGTACATGATAGACGACACCAGAAGATCAGGAACTCTAGAAGAATTCAGATTTTTTAACACGAGAGTAAACGTAAAAAGAAGGTTTTACAAGACTCACGTTAACAATATTGCAGCAGTACGCACACAATCGAAGCGCAGTAAGGATGGCTAGTGTAACTAGCAAGAATACCACGAAAGCAAGAAAAAAGAAGTACGCTATTAACTATTAACGTACCTGTCCCTTCCGAAACGAATGAGTACTATGTAGAGCTCTATACTAATCGTTCCTTCTGAGTCT
+
?@@C@BDCBBBDBBBACCCC9;;BB@BDG@DCDECD?B?BCCCCDD@BB?B=?=?::;;;;$;7B<?D@@CCBBB<BDBBBBB3A@;@5;;;6;CD@CAAACCCCC@B@CC@CCC?BBCCBAAACCDDBBBBC@CDAA?AADDCCBB?B@BBB?BCCCCCCD?CCCCBB?CC@CCC899>>;5>==9999999%:>;>:4:==FDB?@?;CDC>A>ACCCE?CCCCD>D@B@BBB>BCCABBAAABBBCCCBBCAAABBBBBBA@@>BABB5759?BABBB>>>
@ATNG8:01366:07142
GATGGTAGATATATGCACGCTCTACCAGAAGATCAGGAACTCTAGAAGAATTCAGATTTTTAACACGAGAGTAAACGTAAAAAGAAGGTTTACAAGACTCACGTTAACAATATTGCAGCAGTACGCACACAATCGAAGCGCAGTAAGGATGGCTAGTGTAACTAGCAAGAATACCACGAAAGCAAGAAAAAGAAGTACGCTATTAACTATTAACGTACCTGTCTCTTCCGAAACGAATGAGTACTGTATCTATGTGTGCGCTACCATCGTTCCTTCTGAGTCT
+
@<BD@BAAC::;A;5;BABAABBBC?@AB@CBCB@@?A@BBCBBBB?AA>A?>>>9999:$86?;=CCAAA887(7;94444$4<37277.7//)/79=ABBBA6;6;@=@AD8:;BEBBCCCCCCCCCDC@DBBB?CDBBBA@@<@?B;;8;@@BCBBC?CBAAAD???=??:8@<@@>8>;=8?@@@@2@B?BAAABCBAB?B<??@=5;5;>@@@?B@@AACB?B@BCC@BBB@@@@CBBCBAAACCBBAACDDCC@@?CC@CA>>A=A?B=:::>>>>>
@ATNG8:01368:07177
GATGGTAGCTCTGCTCTGACTCTGTACTCATTCGTTTCGGAAGAGACAGGTACGTTAATAGTTAATAGCGTACTTCTTTTTTCTTGCTTTCGTGGTATTCTTGCTAGTTACACTAGCCATCCTTACTGCGCTTCGATTGTGTGCGTACTGCTGCAATATTGTTAACGTGAGTCTTGTAAAACCTTCTTTTTACGTTTACTCTCGTGTTAAAATCTGAATTCTTCTAGAGTTCCTGATCTTCTGGATACACTCATGTGCACCTACCATCGTTCCTTCTGAGTCT
+
::;B?B<CA<;;?@<ABCDGCCCCCBBBB@@>@CCD>CC@C@BBBCBBB>BCBBC?A=@BBA=@<ABBB:96<<75599:;$9:;:<BA9A;69195<;;A=;;;@BD=BAA;:9@A=BAB?B>AABCABBE@FCCC?BBCAAAC@@;;<A@@@C=;;;6:@<@<@BCCBBA@A599999*:?D@BCCCC0AE;<;8;@A@@?9:5@2999*9<;00)0:>@<?@BA?@@6949<??==8=99499:;CCBCB@@@??><;::9=@A?@@<@>@>@@CCBBBA
@ATNG8:01370:07154
GATGGTAGTGTCATATGAGAGTGTGTACTCATTCGTTTCGGAAGAGACAGGTACGTTAATAGTTAATAGCGTACTTCTTTTTCTTGCTTTCGTGGTATTCTTGCTAGTTACACTAGCCATCCTTACTGCGCTTCGATTGTGTGCGTACTGCTGCAATATTGTTAACGTGAGTCTTGTAAAACCTTCTTTTTACGTTTACTCTCGTGTTAAAAATCTGAATTCTTCTAGAGTTCCTGATCTTCTGGTCTACTACACTGTACTCTACCATCGTTCCTTCTGAGTCT
+
@;<A@CCCDDDDAABBDDDCCCCAAABBBC;;:<EDE>CC@C?BBCCCCCACHGBB?A@ECDC@C@CCCCEBBCB?CCBCB5BA>A@@@:@D@@=ACB?BB>AACCDD>BBCCCCCC@CCC?B@BCDCCCCDBCCCC?BBBBECCCCAABCCCCB?BCC@DD?B?BBCCCCBBB?AACDD;C@C=::999'9DBCC<BCBBCDDB@B4:9:9*9BBBC;;;;D@CCDBCCB@B@BBBCDD>BBB?BBBBCCHBBBBBCCCCCCCC@CBBBB<@=@?CCBBBABB
@ATNG8:01376:07156
GATGGTAGCGCACACATAGATACAGTACTCATTCGTTTCGGAAGAGACAGGTACGTTTAATAGTTAATAGACGTAACTTCTTTTTCTTTGCTTTCGTGGTATTCTTGCTAGTTACACTAGCCATCCTTACTGCGCTTCGATTGTGTGCGTACTGCTGCAATATTGTTAACGTGAGTCTTGTAAAAACCTTCTTTTTACGTTTACTCTCGTGTTAAAAATCTGAATTCTTCTAGAGTTCCTGATCTTCTGGACGACGCGCACTGACACTACCATCGTTCCTTCTGAGTCT
+
44:?7<CAABCCBCBCCCCEEDECC;:577//)//66/6;272//////94;999<<)5.5544./599///7772795:::<<(<<=6;;>@8;<9:4://)/-(--//;;6<=>@>><<499><@9@BB@BAA?:@@@@=@@@99999555555944.9557<<:@7;;::::5457944444$57;.55<<<$55;==4=5//77////)////$/9955.5.5<7979///;27298:9;;7;;?9B>999>=995995;;666>@:>BBB@=@;?;@BBACC9:
@ATNG8:01328:07199
GATGGTAGCTCGCTGATGATATCTCCAGAAGATCAGGAACTCTAAGAAGAATTCAGATTTTTAACACGAGAGTAACGTAAAAAAGAAGGTTTTACAAGACTCACGTTAACAATATTGCAGCAGTACGCACACAATCGAAGCGCAGTAAGGATGGCTAGTGTAACTAGCAAGAATACCACGAAAGCAAGAAAAAGAAGTTACGCTATTAACTATTAACGTACCTGTCTCTTCCGAAACGAATGAGTACACACTCTCATATGACACTACCATCGTTCCTTCTGAGTCT
+
88//+/9:9444999:<:=;;555<966625/;>/0)/3-.-//)/92776:+554;;=??.=8;773//88//(/9//////#4;7;7===0<56.5;:@@?999494594;;;449=445:<<<;;9>55505;;<:00//://57;59//)/99788<;75439882996;:<388333(33338;;;;+99333,399:<==8=8=7;<:=:::@;;5;;;:AAA?@000>5:00+----//888;<;;::888;998/////(/67787;6;7:;99////
@ATNG8:01330:07219
GATGGTAGAGTATCATGTGTATCTCCAGAAGATCAGGAACTCTAGAAGAATTCAGATTTTTAACACGAGAGTAAACGTAAAAAGAAGGTTTTACGAGACTCACGTTAACAATATTGCAGCGGTACGCACACAATCGAAGCGCAGTAAGGATGGCTAGTGTAACTAGCAAGAATACCACGAAAGCAAGAAAAAGAAGTACGCTATTAACTATTAACGTACCTGTCTCTTCCGAAACGAATGAGTACTACTCTCAGAGACACACTACCATCGTTCCTTCTGAGTCT
+
@::A9=AAACCCCDBBBCCCCCCCC?BBB@BCCC@@>A@BBCCCCD@CC?@>?CBBDDDD3C?CBCCCEDCICD?EABBHEC2BB5<5<;;-;CCDDCCBCCDBA?A?;;89DF@CCCDAB?BCCCCCCC:99:CBC@BDDDDBBB?B?BBC@DCCBABBA@CCBBBB?BB?BCC?C?@BD>@?><89999(9><@CCBBBC??=?>A@A@>A@BBAAC?CD@>>BB?B?CCB>BBA>BBBC???ABABAAAABBCCCCAAACBB?BCB?>=??B>ABBABBAA
@ATNG8:01331:07217
GATGGTAGGGCACTGCGCACACATCCCAGAAGATCAGGAACTCTGAAGAATTCAGATTTTTAACACGAGAGTAAACGTAAAAAGAAGGTTTTACAAGACTCACGTTAACAATATTGCAGCAGTACGCACACAATCGAAGCGCAGTAAGGATGGCTAGTGTAACTAGCAAGAATACCACGAAAGCAAGAAAAAGAAGTACGCTATTAACTATTAACGTACCTGTCTCTTCCGAAACGAATGAGTACATAGATATACGTATTGCTACCATCGTTCCTTCTGAGTCT
+
88:B?CCCC>C?AACBBCCCCCCCDD>DCC>BBCCCC@C@CCCCCC@CD@CACCCAAAAA0A?BCCCCIDC;:949?@BCCC5CD@C=@AB9BCC@CCABBFFBB=A@DD?CCC?BBBCCCCCCCCCCCCCC?CCCC?AACCCBBB>C@BBB?BCBBCCBB?BCCCAA>AB>BBB?BB???:>A@<=????.=A>BBBBDCAA?:;:>AAB<A<@@BBB@BBBBBBB@B?BBD>BAA=ABCDBBBCCCCAAACCC?>@A<CBAAB?B???B?B?C???A?;878
@ATNG8:01334:07196
GATGGTAGTATAGAGCTCTACATAGTACTCATTCGTTTCGGAAGAGACAGGTACGTTAATAGTTAATAGCGTACTTCTTTTTTCTTGCTTTCGTGGTATTCTTGCTAGTTACACTAGCCATCCTTACTGCGCTTCGATTGTGTGCGTACTGCTGCAATATTGTTAACGTGAGTCTTGTAAAACCTTCTTTTTACGTTTACTCTCGTGTTAAAAATCTGAATTCTTCTAGAGTTCCTGATCTTCTGGATATGAGTGACTCGTGCTACCATCGTTCCCTTCTGAGTCT
+
595<7=CAA?A;;:B==BCDCCCDDCCBCDBB?C@@@<AD?B@BBBBCCC@CCAAA7:8:AAA?C@ABBBDDA=>4873333#3949>??1>BCC@BBB?BB<?>ABAA>AABBCBBB=>>><B<CBBA==>@<@@@@<>><=::;??@@@AA???:888<=>:><????BB;;:47::::.:5=8>AAAA/AA@@@,//6///976;9>>>?/?@@@C;A6::9=88698::?=C???==7<//+/;:::;;;>>>;;;:;==;949:<<=3::0:8<9;22,,,
@ATNG8:01339:07239
GATGGTAGACACGTGTGCTCTCTGTACTCATTCGTTTCGGAAGAGACAGGTACGTTAATAGTTAATAGCGTACTTCTTTTTCTTGCTTTCGTGGTATTCTTGCTAGTTACACTAGCCATCCTTACTGCGCTTCGATTGTGTGCGTACTGCTGCAATATTGTTAACGTGAGTCTTGTAAAACCTTCTTTTTACGTTTACTCTCGTGTTAAAATCTGAATTCTTCTAGAGTTCCTGATCTTCTGGAGATATCATCAGCGAGCTACCATCGTTCCTTCTGAGTCT
+
8<AB?BBCBBBBBC;;;A9<:6996>BCCGC@CBBB>BB?B@BCCBBCDAC@@@C@E@DDBA>B@CCA??;=<<7>>==>.<@89739/98994:?=<??5378::?7BBBBCEBB@99:@C986??>>=A:<99C=ACC8//;///9::776?<>>A<?@<@=@@???>?=<889>FC.A05.5;;<=/>@;;=-//6/.-6--.0555+557996=5::5:@@;;//)/(//8:76/559+//>;;;7;;:535//.655558895558;A688>A9777
@ATNG8:01342:07230
GATGGTAGTGTGTCTCTGAGAGTAGTACTCATTCGTTTCGGAAGAGACAGGTACGTTTAATAGTTAATAGCGTAACTTCTTTTTCTTTGCTTTCGTGGTATTCTTGCTAGTTCACTAGCCATCCTTACTGCGCTTCGATTGTGTGCGTACTGCTGCAATATTGTTAACGTGAGTCTTGTAAAACCTTCTTTTTACGTTTACTCTCGTGTTAAAAATCTGAATTCTTCTAGAGTTCCTGATCTTCTGGGATGTGTGCGCAGTGCCTACCATCGTTCCTTCTGAGTCT
+
777@<A0;:BBBBCBB@AACGIDBCBA@CBAA<@@@@;AC?C@ABBFDCC?;;;;;;):;@@B@:@;?@@@B99.5<599999(555)555A3;;==8<;;69>49;@@@B?BBBBBBC>ABB?C?BBBBDDCE@BBBC@DBDCCBBBBBBCCCBAA=@DC?BB@B>AAABA@AAA@A;;;;.;?B@BCFIE2CBBFH>B;;;BBA9::2::;:*;==??;@=BA?CBC@@AA>@@EBBBBC@CCAA9A000<<<>@@@AABB@BBA@C@@@ABJ@C@CDCCCCBB
@ATNG8:01346:07218
GATGGTAGCGCACACATAGATACAGTACTCATTCGTTTCGGAAGAGACAGGTACGTTAATAGTTAATAGCGTACTTCTTTTTCTTGCTTTCGTGGTATTCTTGCTAGTTACACTAGCCATCCTTACTGCGCTTCGATTGTGTGCGTACTGCTGCAATATTGTTAACGTGAGTCTTGTAAAACCTTCTTTTTACGTTTACTCTCGTGTTAAAAATCTGAATTCTTCTAGAGTTCCTGATCTTCTGGAGATACACATGATACTCTACCATCGTTCCTTCTGAGTCT
+
9:;E;?BBBBCCDBBBDDCEEDCBBBECCDBB@BBBB=CG@B@BCCCCCE?CCBCD?B?BDBC?B@CCCCDCCB@;>>=>>0?@=BCCC=BBDC?BBEFCC?AAAGDD@CCCCCDCC@CCC?B?CCCCCCCC?BBCC?CCCCEEBBBCCCCCAAA?CCC?CC?C=AACDCCCBB=?9:::6:>C<;;;;;*;C@BA=A@EDDEHCBB5;;;;*;BBBG@CABF@DCBBBBB@D?BBBCCC?CBD?CCECCCCBCCCCCCCCCCCC@C?AAE>?>??BBCBBBBA
@ATNG8:01349:07210
GATGGTAGTATCTGTCTACGAGAGCCAGAAGATCAGGAACTCTAGAAGAATTCAGATTTTTAACACGAGAGTAAACGTAAAAAGAAGGTTTTACAAGACTCACGTTAACAATATTGCAGCAGTACGCACACAATCGAAGCGCAGTAAGGATGGCTAGTGTAACTAGCAAGAATACCACGAAAGCAAGAAAAAGAAGTACGCTATTAACTATTAACGTACCTTTCTCTTCCGAAACGAATGAGTACTACTCTCAGAGACACACTACCATCGTTCCTTCTGAGTCT
+
;A@@;?BEBBCBBBBBBCECCCCBB?BCCACCCCAA>A@AAB?@@B@BC?B?BAAAA@@@2@=AACBBBBB:97)7=;;<<;*;C?B?CDC;CCC?BCBABBCBB>A?AC>B@A>ACCCCCCCCCCDCCCCC@CCCC@CCCBBBBB?B@C@@?@CCBCB@@=@BAABB?@@;???:?ADDC<BBA<99999(:@?BBBBBBBBB>A?@=>>=A=>>BBC=@@;@AAB@D@BBC=BBB>AABCGDD::9BBBBACCDFBBBAAABC?BBDBB?B@B?BBBAAABB
@ATNG8:01354:07206
GATGTGATACCGCTGATACACCCAGAAGATCAGGAACTCTAGAAGAATTCAGATTTTTAACACGAGAGTAAACGTAAAAAGAAGGTTTTACAAGACTCACGTTAACAATATTGCAGCAGTACGCACACAATCGAAGCGCAGTAAGGATGGCTAGTGTAACTAGCAAGAATACCACGAAAGCAAGAAAAAGAAGTACGCTATTAACTATTAACGTACCTGTCTCTTCCGAAACGAATGAGTACTGTATCTATGTGTGCGCTACCATCGTTCCTTCTGAGTCT
+
?@@@ACCDCD@BBBCCCDCCCD>EEG?BBBDBB@B?BBBBBCC?CC@C@CCB99989)9?ABBBBCCCBBB=B@??;;;.;@9@5???5??B?BBBBBCC>>:?;>><>AA<@?@@AA>>>AA>?>A><7<@AA9<>>AA===<A<A?A?ACAAAAA>:AAAABB>BB>BBB@BB??=8?==8?===>/>A=AAA@@@@@A<A<A@>@;@<AAA@@:><<><;==D=@@@9@>><>BAAAAABBB@A=@:;>BBBBBAAACC@CCA??;?<@<@@A>>>==
@ATNG8:01360:07236
GATGGTAGTGCGTGAGAGAGAGACCCAGAAGATCAGGAACTCTAGAAGAATTCAGATTTTTAACACGAGAGTAAACGTAAAAAGAAGGTTTTACAAGACTCACGTTAACAATATTGCAGCAGTACGCACACAATCGAAGCGCAGTAAGGATGGCTAGTGTAACTAGCAAGAATACCACGAAAGCAAGAAAAAGAAGTACGCTATTAACTATTAACGTACCTGTCTCTTCCGAAACGAATGAGTACTGTATCTATGTGTGCGCTACCATCGTTCCTTCTGAGTCT
+
BBBD@CBBBDDBBBCCCCCCCCCCC>CBC@CCCCBBABABBDCCCC@CC?D@DCCBBAAA2B?BCBBCBBBBAB=BCCCCCC5CD?B>BAA9AAB?B@BBCDDCC@CABB?BCC@CCCDDCCDBBBAABDCC@BBCC@CAA@CCCC?C@DBB?BCDCCCBA?BCCCBB?BC?BAB?BBBBB=AAA?CCCCC2BC?BAAA@ABBD?C?BB==:>=A@CCC@CCA@ACB?B?AAA<ABB@BABBBCCCBBBBB>>>ABBBBBBBBAB@BC@:>9>9>9>@@<>=;=
@ATNG8:01364:07203
GATGGTAGGCGAGAGTGAGACGCAGTACTCATTCGTTTCGGAAGAGACAGGTACGTTAATAGTTAATAGCGTACTTCTTTTTCTTGCTTTCGTGGTATTCTTGCTAGTTACACTAGCCATCCTTACTGCGCTTCGATTGTGTGCGTACTGCTGCAATATTGTTAACGTGAGTCTTGTAAAACCTTCTTTTTACGTTTACTCTCGTGTTAAAAATCTGAATTCTTCTAGAGTTCCTGATCTTCTGGATATGAGTGACTCGTGCTACCATCGTTCCTTCTGAGTCT
+
AAAE@DCA>BCCCCCCCBBCCCCCCCCCCEC@?@DDE>BB?B?CCCCBBA?CCCBC?C@BBBA?A?CDBBBCCBC@CBBBB1CD?CBBB6BBCC@CAB?BC=??ABAA?BBBBBBAA>BBB=?=;CCAA88:<@@AA<AAAA<<=@@@BAA???A<AAA=CC=A8==??ABA@@=AAABC6?;>;>@@@@,==999(------9;:><>BBA/ADD;=060//*/9:>;;;=A<@@A@@?<AAA=AA@?@A>>>@@>>>??=AAD=D=>>A<@6=9<>>>=9:9
@ATNG8:01370:07207
GATGGTAGGCGAGAGTGAGACGCAGTACTCATTCGTTTCGGAAGAGACAGGTACGTTAATAGTTAATAGCGTACTTCTTTTTCTTGCTTTCGTGGTATTCTTGCTAGTTACACTAGCCATCCTTACTGCGCTTCGATTGTGTGCGTACTGCTGCAATATTGTTAACGTGAGTCTTGTAAAACCTTCTTTTTACGTTTACTCTCGTGTTAAAAATCTGAATTCTTCTAGAGTTCCTGATCTTCTGGATACACTCATGTGCACCTACCATCGTTCCTTCTGAGTCT
+
8:>@7;;C9@CBBABCCCCF:69=?>CFCABBACCFF?CC@D@A@@CBCB?BAB;<7;<@@AC>A>@DCBC@??B>@@A@A2@=9@:99(399;7<BC8BB977?B@@@CBBBCCBB?CBB?B??BAAA>>>=A;;;<@A???@788>==?>>??:==>8<>8=5::D??@>=>:99:::.:2:577777(79797.77<655==;=39777(558592:6<C===>;99;494989868188808>===;;::;;?@?<<9/--0633--,-4=6::<ABB>>
@ATNG8:01373:07222
GATGGTAGGCGACATACATACGCGCCAGAAGATCAGGAACTCTAGAAGAATTCAGATTTTTAACACGAGAGTTAAACGTAAAAAGAAGGTTTTACAAGACTCACGTTAACAATATTGCAGCAGTACGCACACAATCGAAGCGCAGTAAGGATGGCTAGTGTAACTAGCAAGAATACCACGAAAGCAAGAAAAAGAATTACGCTATTAACTATTAACGTACCTGTCTCTTCCGAAACGAATGAGTACAGAGAGTACGATATGTCTACCATCGTTCCTTCTGAGTCT
+
455C@D@A>@BABABBBCBDDBBBB@BCC>BBCCCD?A?ABBCCAB=@@>@=@@:;9AAA0B=BBBA>>A00)00*0000===+@@9=7;;9+999.59699<=9:79;@A=ABB@BBCCCBACDCBCBBCCCADFDD?AADDDCCC@EADBB?B@@@CBBB?BBCCDC@BD?@@@<???AC9?>@<=<=<<,;>:@<@ABBBBB?C?BA??=?@@ABBA=ABB@@@B?B?BBD>CDD>??AABDBBBBBBBCCBBBCBBBBBBBD?BBBBC=A<?:?@;;;=>>
@ATNG8:01373:07233
GATGGTAGCACACGAGATCTCATCGTACTCATTCGTTTCGGAAGAGACAGGTACGTTAACAGTTAATAGCGTACTTCTTTTTCTTGCTTTCGTGGTATTCTTGCTAGTTACACTAGCCATCCTTACTGCGCTTCGATTGTGTGCGTACTGCTGCAATATTGTTAACGTGAGTCTTGTAAAACCTTCTTTTTACGTTTACTCTCGTGTTAAAAATCTGAATTCTTCTAGAGTTCCTGATCTTCTGGCGCTCTGTCACGTCTGCTACCATCGTTCCTTCTGAGTCT
+
9:@A?BEBBCBBCFCBBBCBCBCCBBCBBDBC@BDDD>DD@C@CCCCECD@CCBBB?C?CCCC?C@CCBBBBBBB>?<===,=@<@AA@5@CCC@CED@CC:;:?BBB?BBBBAAA?<@@A>A<AABBBC==:>>>>:>==>??@AAAAA@@???:>>B=??;?<@@@AAAAAB<A????5?<@<?@BDC/A@>==5=:;866@;:;:>ABA*77;7A6?5>>:>;;;=>A;A9>>?;;>:>@@<A>>>?@@A>>>@B8///<<>5>=@@@=B<A;AAAAA???
@ATNG8:01375:07220
GATGGTAGTGTGTCTCTGAGAGTAGTACTCATTCGTTTCGGAAGAGACAGGTACGTTAATAGTTAATAGCGTACTTCTTTTTCTTGCTTTCGTGGTATTCTTGCTAGTTACACTAGCCATCCTTACTGCGCTTCGATTGTGTGCGTACTGCTGCAATATTGTTAACGTGAGTCTTGTAAAACCTTCTTTTTACGTTTACTCTCGTGTTAAAAATCTGAATTCTTCTAGAGTTCCTGATCTTCTGGGATGTGTGCGCAGTGCCTACCATCGTTCCTTCTGAGTCT
+
?::925>>;@966@=<<9;6??@5569;5544.4:::5;<9<9>?@@@BA>ABABB>B@CEHDAF?CACBBCBBE>;;;;;*;A<ABBA?A000;>==90;4::9:;=8>AABA@AC@CCD@C@CIGCCGBB?B@@@?CCBBBBBBBDCCCBBBB>@B@>BB@C@CB<;;@@@=9=999:*99=9=AAAA*;:@AC;AACBBB;;:?9??A?,>=>:92929B<BBBBBCC@C@CBABCC@BBCC<A:;;9;BABBBBBBB?BBA<@@9992949<A@DBBABC
@ATNG8:01339:07244
GATGGTAGGCACTGCGCACACATCCCTGAAGATCAGGAACTCTAGAAGAATTCAGATTTTTAACACGAGAGTAAACGTAAAAAGAAGGTTTTACAAGACTCACGTTAACAATATTGCAGCAGTACGCACACAATCGAAGCGCAGTAAGGATGGCTAGTGTAACTAGCAAGAATACCACGAAAGCAAGAAAAAGAAGTACGCTATTAACTATTAACGTACCTGTCTCTTCCGAAACGAATGAGTACTACTCTCAGAGACACACTACCATCGTTCCTTCTGAGTCT
+
:<CD?CCE?BB;;9;CCC@@ABBBB=CBB?BBAB;;8;;@@EBBCC@CC@C@BBA?@???,=>AABCBAB@=CC9A>:9444$5=994=>>7AB@ADCBAABB;;49;==:@BB=BBCCCCCFHCCCCCBBB?BBBB@DCCCCBBC?B@BBC@CBBBCCCD?BBBCBC?BB?BBB>AACCC>=<=999::9(9@?B??@BBB@A=@<@@@B<@<;;@CC@B;99BBB@B?AAD>CCC?BBBBBBEDBBBB???BBB?===855:;4=<=>>9@=A5:9999:A@
@ATNG8:01339:07272
GATGGTAGCAGACGTGACAGAGCGCCAGAAGATCATGAACTCTAGAAGAATTCATAGATTTTTAACACGAGAGTAAACGTAAAAAAGAAGGTTTTACAAGACTCACGTTAACAATATTGCAGCAGTACGCACACAATCGAAGCGCAGTAAGGATGGCTAGTGTAACTAGCAAGAATACCACGAAAGCAAGAAAAAGAAGTACGCTATTAACTATTAACGTACCTGTCTCTTCCGAAACGAATGAGTACGATGAGATCTCGTGTGCTACCATCGTTCCTTCTGAGTCT
+
44483:444;455555=556<@<;;4955159==>6699;//////)/;48389///55555'53-///////88<(54888888$43-3-333&39;6;<<;33333.37==8<B=7==BBBCBBBB@@@BBAA?ACDC?BADBBCBB=@=AAA<BCCCCCBD@CBBA;;7;B?BBB?A???A;A??=;BA@A,>>700/969=>>?A<@==><??AAAA@@BB;<<<<;?9<<?7>AA>@CBAA@AAA:::AAAAAA@A9999877?AAA9958=A<>>>>A<>=
@ATNG8:01344:07268
GATGGTAGTGTCATATGAGAGTGTGTACTCATTCGTTTCGGAAGAGACAGGTACGTTAATAGTTAATAGCGTACTTCTTTTTCTTGCTTTCGTGGTATTCTTGCTAGTTACACTAGCCATCCTTACTGCGCTTCGATTGTGTGCGTACTGCTGCAATATTGTTAACGTGAGTCTTGTAAAACCTTCTTTTTACGTTTACTCTCGTGTTAAAAATCTGAATTCTTCTAGAGTTCCTGATCTTCTGGAGATATCATCTGCGAGCTACCATCGTTCCTTCTGAGTCT
+
@:;C;?BBBDB<<;=BCBCDCCCCCBCBCDCB@BDDE=BB@C@CCCCBCCABBCECAI@DDCC?FACDDCAAACC=;;;;;*;?;@@BB<BB@@>ADD@BC@ABHJCC@BBBCHHCH@CCC@C@BBDCBCBC@CCCC@BBBCCCAAACCBECCBB?CCC@CC?C@DDCCBBCCC?CBBBC;A>@>;;;;;*;@ABC<;;CFD@@@@A;AACC,CBABC>B>CA?AFHEDCD@D@BBBFDE@CBB@;;;BCCCCCCCCCBBBBBBBD;;;CCAC@C@BBBCCCCC
@ATNG8:01345:07250
GATGGTAGTCTCAGATAGTCTATAGTACTCATTCGTTTCGGAAGAGACAGGTACGTTAATAGTTAATAGCGTTACTTCTTTTTCTTTGCTTTCGTGGTATTCTTGCTAGTTACATAGCCATCCTTACTGCGCTTCGATTGTGTGCGTACTGCTGCAATATTGTTAACGTGAGTCTTGTAAAACCTTCTTTTTACGTTTACTCTCGTGTTAAAATCTGAATTCTTCTAGAGTTCCTGATCTTCTGGGTGTATCAGCGAGTATCTACATCGTTCCTTCTGAGTCT
+
@?A@9A@<654945///7//////56>?>BCDA;;6C=BC?C:=9::>=B9BB==>:=8====<B@CAAA;;5;?B<@@CCC$444(449909;9;5://)/7277;::;169<<<>><>@;<>499999=9945@@@669B999995;94/////3///)/71718:;5555555<<=<<&5.5.55AAA+=666>3;;665::555.444&44455.5.44.55=>><<7;05/:://)//77.7555;::<<<<<;;7//////7774=04048444:33
@ATNG8:01345:07281
GATGGTAGCAGACGTGACAGAGCGCCAGAAGATCAGGAACTCTAGAAGAATTCAGATTTTTAACACGAGAGTAAACGTAAAAAGAAGGTTTACAAGACTCACGTTAACAATATTGCAGCAGTACGCACACAATCGAAGCGCAGTAAGGATGGCTAGTGTAACTAGCAAGAATACCACGAAAGCAAGAAAAAGAAGTACGCTATTAACTATTAACGTACCTGTCTCTTCCGAAACGAATGGTACTGCGTCTCACTCTCGCCTACCATCGTTCTTCTGAGTCT
+
7:0005=<;@A;545559@?CCBDI@CCC?AABBCB?B?B:99?9:233-36;;455===)<7:88::<=B=A?*3394444$445:.55)555.5666?;A@A4;4:?4;;A;A@A?@@@AA@BDFBBBC@DBBB?BCBCCCCC?C>BAA=@@@?@@@@=@???>B;>>:3775<7333(333.3===?+888888B:::;;6712258385226AA=955;;:=9?9?=?5===9=;9;;>@@@@@??A???>9;::2833-36777(--(--5886//
@ATNG8:01353:07266
GATGGTAGCGCGACGAGCGTAGACCCAGAAGATCAGGAACTCTAGAAGAATTCAGATTTTAACACGAGGTAAACGTAAAAGAAGGTTTTACAAGACTCACGTTTAACAATATTGCAGCAGTACGCACTACAATCGAAGCGCAGTAAGGATGGCTAGTGTTACTAGCAAGAATACCACGAAGCAAGAAAAGAAGTACGCTATTAACTATTAACGTACCTGTCTCTTCCGAAACTTAATGAGTACGATGAGAGAGCTCTCTCTACCATCGTTCCTACTGAGTCT
+
<<<D;>;;;===BCBABCB@@@A@@8>BA:?@AB@@?A?C@A994:.45048;883333*32889;;=7:88188378823:4:7;BB:BBB?A8888;9333(3455.725-5597:<AA=8//:///66/6965-58799755383//0=0/0BDAA>BB===?=99:2977<??@<8;8833333&3>9>@BA?@=7818166//)/)/6:=C8:::786?<;59;@4//,/6;>>@<;;A>=>@@AA???>>>@?????388/:>9@-//676;9==@
@ATNG8:01356:07270
GATGGTAGCTATACGTATATCTATGTACTCATTCGTTTCGGAAGAGACAGGTACGTTAATAGTTAATAGCGTACTTCTTTTTCTTGTTTCGTGGTATTCTTGCTAGTTACACTAGCCATCCTTACTGCGCTTCGATTGTGTGCGTACTGCTGCAATATTGTTAACGTGAGTCTTGTAAAACCTTCTTTTTACGTTTACTCTCGTTTTAAAAAATCTGAATTCTTCTAGAGTTCCTGATCTTCTGGATAGCGACGCGATATACTACCATCGTTCCTTCTGAGTCT
+
;9;C;CCCDCBBB@;:6BCCCCCCMCBCCB<;4;BCB>CE@C;;;@B@A@<@?:9;69<ABAB=B>@@ACCB?@@>::9::$7:6333(3733,39=9AA479>>>A7CBDC<>?><@BB@C@????>==A<>>>@<BAAAA??@?@@??=>>D=??>:>@585:A?<<=>>?<???AB6=:>=AABBB/A??>A7=;;769:998&-----#--9--).05805355@9<5;7>=:;:<;?>><>A@@>>>>>B?@88888===2799<;;==B=@>?>B@@@
@ATNG8:01357:07278
GATGGTAGTGCGTGAGAGAGAGACCCAGAAGATCAGGAACTCTAGAAGAATTCAGATTTTTAACACGAGAGTAAACGTAAAAAGAAGGTTTTACAAGACTCACGTTAACAATATTGCAGCAGTACGCACACAATCGAAGCGCAGTAAGGATGGCTAGTGTAACTAGCAAGAATACCACGAAAGCAAGAAAAAGAAGTACGCTATTAACTATTAACGTACCTGTCTCTTCCGAAACGAATGAGTACACACTCTCATATGACACTACCATCGTTCCTTCTGAGTCT
+
7::;6<;BBBBDCCCCCCB@AB;;<4;BCBCCCC@@?A@CBFBBBC?CC@C@BB?99999$75?:=BBBBBA@@8>=9::::*;@@?5:99&5=99;AABBEC;;9;>AB?CCD@DFCCDDDCCCCCCBBBB@CCAA=A@@@BCCC@F@FA@?@BBCCEA@>@CDBB@?CC@???=@@<?<5=>?<A@CCD3CC?CBBBBCCCC@C@BBB>:><??BBB@BBBCCAB?A@CBB>BCC=??BBBBBBBBBBBBCBAAABBC?@ABE@CABAA>A?A=AAAAAAAB
@ATNG8:01359:07263
GATGGTAGAGGAGCTCTCTCATCGTACTCATTCGTTCGGAAGAGACAGGTACGTTAATAGTTAATAGCGTACTTCTTTTTCTTGCTTTCGTGGTATTCTTGCTAGTTACACTAGCCATCCTTACTGCGCTTCGATTGTGTGCGTACTGCTGCAATATTGTTAACGTGAGTCTTGTAAAACCTTCTTTTTACGTTTACTCTCGTGTTAAAAATCTGAATTCTTCTAGAGTTCCTGATCTTCTGGGTGCGCTACAGTCTCTCTACATCGTTCCTTCTGAGTCT
+
;59@9@BBBB?BAA@@A@BDDDBBCCCCDBC@BBB@BD@C?AAHEEFC?BBB;::;ACCHE@FABBBBBBCCD?@?===,<=8<=??5@BBB?BBB?BC9:9@CAA?CCBCBBBB>BBB>B?BCCCCA@B@BC>>:=>BA?@>>>@@@@A?=><AAA<>>:=<A@@>AAAAA:==>==2=:@:88777+6>DDD7>:;:9;@<<=9=???.>@@>C9@=>><>BB@:;;:=:=BB@??<??AA:>>>@@@AAAAAAAAAAAAA=;=@@:>7==D???@;99
@ATNG8:01361:07268
GATGGTAGCTCGCTGATGATATCTCCAGAAGATCAGGAACTCTAGAAGAATTCAGATTTTTAACACGAGAGTAAACGTAAAAAGAAGGTTTTACAAGACTCACGTTAACAATATTGCAGCAGTACGCACACAATCGAAGCGCAGTAAGGATGGCTAGTGTAACTAGCAAGAATACCACGAAAGCAAGAAAAAAGAAGTACGCTATTAACTATTAACGTACCTGTCTCTTCCGAAACGAATGAGTACTGTATCTATGTGTGCGCTACCATCGTTCCTTCTGAGTCT
+
945<:=CBCB=BD;;:DEBBBBBBCACCCABBBB:;9;?BCBBBBA?BD@C@CCA98999)9<@@CCBCCC@??8?9;;AAB2BC?C@DCB9B;;9;CBBBBBBC=@=;;7;FD?BACCCDBBCIBBCBFCC@CCBA>BAAAA@C@@D@C;;:<BCCCCCCACBBBCB@CC=>>>,00@@@7==@;988888%9>;<?8>8:@C=@B?;;>A6A<??BBB?BB@@@??:>;:::59@@=A@B>>>>>A???@@???BCBBA@@?8817<;;A5828=>>??E>>>
@ATNG8:01367:07263
GATGGTAGTGTGTCTCTGGAGTAGTACTCATTCGTTTCGGAAGAGACAGGTTCGTTAATATGTTAATAGCGTAACTTCTTTTTCTTTGCTTTCGTGGTATTCTTGCTAGTTACACTAGCCATCCTTACTGCGCTTCGATTGTGTGCGTACTCTGCAATATTGTTAACGTGAGTCTTGTAAAAACCTTCTTTTTACGTTTACTCTCGTGTTAAAAATCTGAATTCTTCTAGAGTTCCTGATCTTCTGGCTCTCGTAGACAGATACTACCATCGTTCCTTCTGAGTCT
+
444=:BBBBBBCCECB=B9<AGBABAAA?=>9::99(44.48<@<AABB?B?BBC=@>B;;;@;>=@?=@>87-9=344444$444)4>:>6==>>:=54.4:.559;<@>AABEBBBA4999;@;?@@BA@@@=BBAB=@@@>??@BBBBBCBBA=:;:=BB?D=BBAA@@@?@>?:::;;';<C:@<B>>+99C>>5>9:5<?59569>=>>+;;;55166>A=@B@BB?@;@?CBBCCC@BBC@D@AABACC@@AAAAABBA@@=;;9>>:><@=BBB@?@DD
@ATNG8:01370:07242
GATGGTAGGCGACATACATACGCGCCAGAAGATCAGGACTCTAGAAGAATTCAGATTTTTAACACGAGAGTAAACGTAAAAAGAAGGTTTTACAAGACTCACGTTAACAATATTGCAGCAGTACGCACACAATCGAAGCGCAGTAAGGATGGCTAGTGTAACTAGCAAGAATACCACGAAAGCAAGAAAAAAGAAGTTACGCTATTAACTATTAACGTCCTGTCTCTTCCGAAACGATGAGTACTGCGTCTCACTCTCACCTACCATCGTTCCTTCTGAGTCT
+
666=@@AB96665<<556;;<::;@7;CC?CCCCCCACC;;;BBB?BC@C>@@666@@@+A;>>??999<599)9594444$5;5<8=@@2@<<7;>=666===5715608..)--88<B>;??9:;BCCC:<A@@<@?===699:C:CCB>BBBAAA;;6:>>>?@?BDABBA9<<877*7775;BCCCC'=8638.8???@;?;?6737;6;/33554999554:39497919////8/34;<<<:;;<<<;;:@?::4:?><@A?8:79;@;AAA>>===
@ATNG8:01370:07274
GATGGTAGGAGACACGTCGCACACGTACTCATTCGTTTCGGAAGAGACAGGTACGTTAATAGTTAATAGCGTACTTCTTTTTCTTGCTTTCGTGGTATTCTTGCTAGTTACACTAGCCATCCTTACTGCGCTTCGATTGTGTGCGTACTGCTGCAATATTGTTAACGTGAGTCTTGTAAAACCTCTTTTTACGTTTACTCTCGTGTTAAAAATCTGAATTCTTCTAGAGTTCCTGATCTTCTGGGTCTACGCTCGTCGCGCTACCATCGTTCCTTCTGAGTCT
+
:;?D@BBB@BBB;;9B@;99944:<::;=@A@=@@AB=CCAEADAA@CCB@@B@@@?B>BAAB?A5<:@::9@<?;:9887)3913333(3><<>B>?;??<?AAA??<?BC@@ABB>A@B?B?BB@AA=??=A>>=:=>AAA@>=<<<:98888187=3999>9>9:8<:;79372566)3(---555'---22,3652225569+2222$233..).05905;>97;;;<8<><<>@;>>@@8;;;;;7;/------799@@<@BB<<8<5:5;==::///
@ATNG8:01370:07279
GATGGTAGCACACGAGATCTCATCGTACTCCATTCGTTTCGGAAGAGACAGGTACGTTAATAGTTAATAGCGTACTTCTTTTCTTAGCTTTCGTGGTATTCTTGCTAGTTACACTAGCCATCCTTACTGCGCTTCGATTGTGTGCGTACTGCTGCAATATTGTTAACGTGAGTCTTGTAAAACCTTCTTTTTACGTTTTACTCTCGTGTAAAATCTGAATTCTTCTAGAGTTCCTGATCTTCTGGATATGAGTGACTCGTGCTACCATCGTTCCTTCTGAGTCT
+
=:885;<<=@=;::;<<@BBBB@<?<<@?@=@B>@::;,;@;@8CCFCCBB>@AA@@3=:>>?A8@?C?@@CCA?A=@??=0<;*/////(/:??>ABB@CD9;:???C@BBBBBBAA=ABB>A>ABBAAAB?:====<>>BBBB=>>AA>>>===:>>?<AA<A<AA=///6//*.69;>.;6A;;;;<;*:;7665'55955265./...&..2.727(..).666999282887568*..33;;66;B@@@@@?>>>>===?9=;;;>9>9>5;;>?;;;?
@ATNG8:01372:07257
GATGGTAGCGCACACATAGATACAGTACTCATTCGTTTCGGAAGAGACAGGTACGTTAATAGTTAATAGCGTACTTCTTTTTCTTGCTTTCGTGGTATTCTTGCTAGCTACACTAGCCATCCTTACTGCGCTTCGATTGTGTGCGTACTGCTGCAATATTGTTAACGTGAGTCTTGTAAACCTCTTTTTACGTTTACTCTCGTGTTAAAAATCTGAATTCTTCTAGAGTTCCTGATCTTCTGGTAGAGCGTTCATATATCTACCATCGTTCCTTCTGAGTCT
+
<<AC@C>;;;:::9;;9666>CCCCCHBA@@@.99A@9@C?C@>>?<<;A<AA?>=9>:?=6646:===CCCHCC@BBGDD3@@8=944)4::@7<<:555.55<<9=56555::::+//818177;:///:)//9:.5/////:999<566<<=:;;;:==9=9;;>BA<;;;8<977.7)//////$//5=@5<<666:996616>??+===@@:>:6615::;4557:9;;4554.4::5:<;;5555.5:<=666=<;9044449494:5:>?CA<AB
@ATNG8:01372:07278
GATGGTAGTGATACAGATCAGACACCAGAAGATCAGGAACTCTAGAAGAATTCAGATTTTTAACACGAGAGTAAACGTAAAAAGAAGGTTTTACAAGACTCACGTTAACAATATTGCAGCAGTACGCACACAATCGAAGCGCAGTAAGGATGTCTAGTGTAACTAGCAAGAATACCACGAAGCAAGAAAAAGAAGTACGCTATTAACTATTAAACGTACCTGTCTCTTCCGAAACGAATGAGTACTGCGTCTCACTCTCGCCTACCATCGTTCCTTCTGAGTCT
+
9;;;<BB==BB==>@D@@<===CCCACCEAC=B=>B?B?@965<<A?==8<243:33333$36333:88=888;39844444$4;5:.444&5<<9=666>>@@@:?:55.5==8:<<<=666;>=<<=@9925?492444455<=9><?666?@@@>==B@???A?B?897:B@5;:/0)///433333$3;<<=:=;:==9)/,/:::)//(/454@;?::/0//)/1///(/99)34<8////////5<<=<<;;;<<8=65049945057;3:///////
@ATNG8:01374:07262
GATGGTAGGACGAGCGTCTGAGAGGTACTCTTTCGTTTCGGAAGAGACAGGTACGTTAATAGTTAATAGCGTACTTCTTTTTCTTGCTTTCGTGGTATTCTTGCTAGTTACACTAGCCATCCTTACTGCGCTTCGATTGTGTGCGTACTGCTGCAAAATTGTTAACGTGAGTCTTGTAAAACCTTCTTTTTACGTTTACTCTCGTGTTAAAAATCTGAATTCTTCTAGAGTTCCTGATCTTCTGGCGCGTATGTATGTCGCCTACCATCGTTCCTTCTGAGTCT
+
@BBC@CCC?CC@AABBBCBBBBBB?BBCC99969AAB>BC@C@CCECCCC@CCCCC@B?BCBB?B@CBBBCCCAA=:8788.7?;A???9?BBC@BBB@GD???@BBA@BBBBDDCC?BBB?B?BBCBB@@@?C@@><AA@??@>;==BAA@<=>AA5?<??<?<?????@CCD?CCFFH<C?B?;;;;;.;DCCH>BBBBCBCCCB<@@A@0@@@@D@D:;;>ABABBBC@C?BBBEBB?BBB?BBAAABBBCBBBBBBA;>>@:>==>?6;7;<AAB;;;@@
@ATNG8:01375:07279
GATGGTAGAGAGACTGTAGCGCACCCAGAAGATCAGGAACTCTAGAAGAATTCAGATTTTTAACACGAGAGTAAACGTAAAAAGAAGGTTTTACAAGACTCACGTTACAATATTGCAGCAGTACGCACACAATCGAAGCGCAGTAAGGATGGCTAGTGTAACTAGCAAGAATACCACGAAAGCAAGAAAAAGAAGTACGCTATTAACTATTAACGTACCTGTCTCTTCCGAAACGAATGAGTACAGAGAGTACGATATGTCTACCATCGTTCCTTCTGAGTCT
+
8:?C?ABCBBBB@@@BBCCDCCDDD>CBB@DDDBBB@C?BBB@@@B?BD@CACCBBBBBB3BADCCDDBDBBBB9@>;;;;;$;:::2555&5@<4;AACCBBBA=@@A@BBB?CCCBBBBBHDD>=====9::::+//::88;<9?:?;;7;>>>>CCC?BAABAB?BG@BAB>BBBCC?AAA>A@AAA2AB?BCBBAAA?>998<=??<?=CAA@@?BAAAAAC@C?BBD>ECC????CBBBDDDBBBBBB@BBCDBBBBBB?@???@<?<@<A>>>?>>>
@ATNG8:01377:07284
GATGGTAGTATCTGCACACTCTGTCCAGAAGATCAGGAACTCTAGAAGAATTCAGATTTTTAACACGAGAGTAAACGTAAAAAGAAGGTTTTACAAGACTCACGTTAACAATATTGCAGCAGTACGCACACAATCGAAGCGCAGTAAGGATGGCTAGTGTAACTAGCAAGAATACCACGAAAGCAAGAAAAAGAAGTACGCTATTAACTATTAACGTACCTGTCTCTTCCGAAACGAATGAGTACACATCGTCGTGTCGTGCTACCATCGTTCCTTCTGAGTCT
+
;55<9=DCBBCCCCCBCCCCCHCCD?CBC?BBCCCB@C@BBBBCCC?CB@C@DBBBBBBB3B@BCCCGC??877*79::@A>+>?:=056605@B?BCAAACB;:9;ACC@CBB@CCCBBBCFGCCCCCCBB@BCCB?@?DDDCCC?B@BCC@BBCCDCBC?CCAAAB?BB?BB@<@@<<<59:9;>?@AA2AB?BABABBBBB@C<?;AB=A<??BBB@BCBBBBB@C?BBC>CCB?BBAAADDCCCBBBBBBBCCCBBAABDF@BBABB?B?C=@?BCBAAA
@ATNG8:01377:07285
GATGGTAGCACACGAGATCTCATCGTACTCATTCGTTTCGGAAGAGACAGGTACGCTAATAGTTAATAGCGTACTTCTTTTTCTTGCTTTCGTGGTATTCTTGCTAGTTACACTACCATCCTTACTGCGCTTCGATTGTGTGCGTACTGCTGCAATATTGTTAACGTGAGTCTTGTAAAACCTTCTTTTTACGTTTACTCTCGTGTTAAAAAATCTGAATTCTTCTAGAGTTCCTGATCTTCTGGGCTGCGCTGATATGCGCTACCATCGTTCCTTCTGAGTCT
+
8::A8@;66==@==<=??<A<>=<<<<<<559;BBBC>CC=A?BBBCC;;6;>@AB=B@BAA>8<265<<<<<=A7?>==;'<97ABBB=BCCCAH@@>@B=@?@?BB?BBBBBAA:?::49;@@DAAABB?BB@@?@0//:;==;/66@CB=<9<7805;7;5<8>99;>7;68:ADD6?:>:===>>.:98@@8????===:::088865#286662635505888555494./..89-227707...58=8>>>>>=>==<<,//6;C=D7;7:><<==@@
@ATNG8:01333:07300
GATGGTAGAGAGACTGTAGCGCACCCAGAAGATCAGGAACTTCTAGAAGAATTCAGATTTTTAACACGAGAGTAAACGTAAAAAGAAGGTTTTACAAGACTCACGTTAACAATATTGCAGCAGTACGCACACAATCGAAGCGCAGTAAGGATGGCTAGTGTAACTAGCAAGAATACCACGAAAGCAAGAAAAAGAAGTATGCTATTAACTATTAACGTACCTGTCTCTTCCGAAACGAATGAGTACGATGAGAGAGCTCTCTCTACCATCGTTCCTTCTGAGTCT
+
?A@@9B;@;99DCCCBBBBCBBBBB>BBB>AAABA@:@<00*077796>>8<6:::ABDEC+=9=B8::;;;===5;;::999(9:;;;ECC9CBA?;;9:AB@;;4:34505??8=<<<@@@<??ABBBBBB?BBBB?BAAACBBB60,000+09>:>?DD998:9:=7?;9?CB:>=@@?9=;;577999(9=9787@@;;99,2-22254;688;??;:933833044:=>597727>>?;???B777A>>>>@;77585256.5229;6;.3.35779777
@ATNG8:01334:07302
GATGGTAGTATATCGGTCGCTATCCAGAAGATCAGGAACTCTAGAAGAATTCAGATTTTTAACACGAGGGTAAACGTAAAAAGAAGGTTTTACAAGACTCACGTTAACAATATTGCAGCAGTACGCACACAATCGAAGCGCAGTAAGGATGGCTAGTGTAACTAGCAAGAATACCACGAAAGCAAGAAAAAGAAGTACGCTATTAACTATTAACGTACCTGTCTCTTCCGAAACGAATGAGTACTGTATCTATGTGTGCGCTACCATCGTTCCTTCTGAGTCT
+
@@@C@DDCCCCCDCC?BABBBBCC@CBC@DCCBBB@C?BBCCCCB?BC@C@BBBBBBBB5B@DDDDBBC<@@@<ABBBBBB1CC@B>@AA9@CC?BBBBBBBBB?B@BB@BBB?A?BABC@9;>>A>>>AA;AAAA7<<?AA?>>:>:>>B?BABBBCCB>?AABCC?BB?BBB???877*9<<8<<<<<.?>;?BBBCBBBB?B?BCDD?C>@BBBB?BABB===<@<@A?8A::8;A@@???BBBAAABA@ABBBCAAABCC?CBBBB?B?B@BBCBBB@@
@ATNG8:01334:07311
GATGGTAGCAAGAGATCTCATCGTACTCATTCGTTTGGAAGAGACAGGTACGTTAATAGTTAATAGCGTACTTCTTTTTCTTGCTTTCGTGGTATTCTTGCTAGTTACACTAGCCATCCTTACTGCGCTTCGAATGTGTGCGTACTGCTGCAATATTGTTAACGTGAGTCTTGTAAAACCTTCTTTTTACGTTTACTCTCGTGTTAAAAATCTGAATTCTTCTAGAGTTCCTGATCTTCTGGCGCTCTGTCACGTCTGCTACCATCGTTCCTTCTGAGTCT
+
;BBC@CCCCC?CBCCCCCCBCCBBCBBBBB?BCCC=C?C?CDECBBBADCCAA?B@CCBB@C@CCCCCCCBB?BCCCC3BB?BACC=CCCC?CCD@CC?A@ADBB@BBBB@ABB>BAA>A>CCAB>>?B>CBB@:::>:::@@AAAAA===@<@@?;?C=C==AAAA???A=AA>CC;C<A=?????/>>9::-89<888B=>><@BAA/<>>CB:>:;;7;:;A=>=;>7;;ABAA7;;>9=>??@=>=BA@@>=>@??AA<@>>>A:>:==AA><<<@@
@ATNG8:01334:07318
GATGGTAGTATATCGCGTCGCTATCCAGAAGATCAGGAACTCTAGAAGAATTCAGATTTTTAACACGAGAGTAAACGTAAAAAGAAGGTTTTACAAGACTCACGTTAACAATATTGCAGCAGTACGCACACAATCGAAGCGCAGTAAGGATGGCTAGTGTAACTAGCAAGAATACCACGAAAGCAAGAAAAAGAAGTACGCTATTAACTATTAACGTACCTGTCTCTTCCGAAACGAATGAGTACTACTCTCAGAGACACACTACCATCGTTCCTTCTGAGTCT
+
;99C@CCCDCCBCCCC@@ACCCCCC=B@C@CDDBBB@C@CBCCDDD@CC@C@DCC@@@@@1@@CCCBCCDCBCA9?<9;;;;*;B=A?BBB;BCGAEBCCCCCCB?B?DC?DBC?BBBBBDCCCBBBDCCCD?BBBC?BBBABBBA=B@CCB?CCDCCCAA?CCCBBB?@@=?>?9==99929>>;::::9(9A;A99:BBBCC?><>@??:>:=ACBB@BBBBBBB?B?BCC>DDD@BBBBBBCCCBAABBBBAABDCBAAADD<B===B@B=@;>>A>>>==
@ATNG8:01335:07311
GATGGTAGATACTCGCTGATACACCCAGAAGATCAGGAACTCTAGAAGAATTCAGATTTTTAACACGAGAGTAAACGTAAAAAGAAGGTTTTACAAGACTCACGTTAACAATATTGCAGCAGTACGCACACAATCGAAGCGCAGTAAGGATGGCTAGTGTAACTAGCAAGAATACCACGAAAGCAAGAAAAAGAAGTACGCTATTAACTATTAACGTACCTGTCTCTTCCGAAACGAATGAGTACGAGAGAGCACACGTGTCTACCATCGTTCCTTCTGAGTCT
+
955>;BBBBBBCBBCAABCCCCBBD>DDD?CDDCBB?A@BBCCCCC@AC?A=ABACCCCC2C?BBBBBBBA>>?5=>::;;;*;C@C>BBB;BCCACBBBCCDCC?B?CB?C998;CCBCDCCCCCDDB@@C?CBBB>BBBBBBBC?B?BAB>BECCCBAA>AFBABB?BB?BBB9::BBC;AAA<@AABB3BB?B@>>BBA@@<>;;>@A7;8<BFCE@CBBABAA?A@CBD>CDC?CDCBBBBBBBBCAA@BBBBBBCBBBAA>AB>>B@B?B?BBBAAABB
@ATNG8:01338:07296
GATGGTAGAGTACAGTGTAGTAGACCAGAAGATCAGGAACTTCTAGAAGAATTCAGATTTTTAAACACGAGAGTAAACGTAAAAAGAATGGTTTTACAAGACTCACGTTTAACAATATTGCAGCAGTACGCACACAATCGAAGCGCAGTAAGGATGGCTAGTGTAACTAGCAAGAATACCACGAAAAGCAAGAAAAAAGAAGTTACGCTATTAACTATTAACGATACCTGTCTCTTCCGAAAACGATGAGTACTGTATCTATGTGTGCGCTACCATCGTTCCTTCTGAGTCT
+
ACBB?B;:;B=?;@BBBBBBBBA<;7;;69=@@B99.4:00)0///96996:698833777$33(366///88666.6394444$4:.54.555&5999>>?>>@=5550/;@@;@00-/:><ABACBB<=;CAA@@CBBC?A@BCDBCB@C@B@@>ABBDCCCC@B@@?AB?AB=AAA2888878(8==9<>>=??&=?<8949?AABBBAG?B>?>=A:;;;:88078678581735555&22225755597777:>A:;;A??898;><=59622909),),,,2239>
@ATNG8:01338:07336
GATGGTAGCTATACGTATATCTATTACTCATTCGTTTCGGAAGAGACAGGTACGTTAATTAGTTAATAGCGTACTTACTTTTTCTTAGCTTTCGTGGTATTCTTGCTAGTTACACTAGCCATCCTTACTGCGCTTCGATTGTGTGCGTACTGCTGCAATATTGTTAACGTGAGTCTTGTAAAACCTTCTTTTTACGTTTACTCTCGTGTTAAAAATCTGAATTCTTCTAGAGTTCCTGATCTTCTGGACAGAGTGTGCAGATACTACCATCGTTCCTTCTGAGTCT
+
@?@A8=CCA<>??<<<<<;@;;;9.555544.499<29969)//967//)/9///)5.5.555.54;;=;::9545:44444$4:7;<<=<4;<5526==7<=0555;:<7A?>666//(/;;6;7?=?@:78?;000>,/0779;<77:99;;;>>175A7==7;47>=552>99+22225&549155555'/5558.7...5339<;;ACAC.>555;3;1788<;;<A>>7;7;AA999-//;799:@@=;:;??=;;;;798705...807/506<<99887
@ATNG8:01341:07299
GATGGTAGACACGTGTGCTCTCTCGTACTCATTCGTTTCGGAAGAGACAGGTACGTTAATAGTTAATAGCGTACTTCTTTTTCTTGCTTTCGTGGTATTCTTGCTAGTTACACTAGCCACCTTACTGCGCTTCGATTGTGTGCGTACTGCTGCAATATTGTTAACGTGAGTCTTGTAAAACCTTCTTTTTACGTTTACTCTCGTGTTAAAAAATCTGAATTCTTCTAGAGTTCCTGATCTTCTGGTGTCGTCTATCATGTACTACCATCGAATCACGAAAGTCT
+
;5;B9ABBBBAACBBAABCECCCBCAAA@ABB>BBCC?CCFL@DBBBCCB@CCEBB>A>ACBB?C@BBCCBDB@A=::999(:88>:99,8?@@=ABA?BB9::AC@A>ABBBBBBC<>>>=:=DD@@?AD<@>>>7;;?>@@???A@@@==;;6;=?::;7:<@@@@AAA@@89<<<<1<6=7;<<<<.9==?=7=897997579+26652#25666376;;65556655/327/..77)..5/558>=>???@>=9;:>=99<9///@>9/88=888,8===
@ATNG8:01343:07305
GATGGTAGTATCTGTCTACGAGAGCCAGAAGATTCAGGAACTCTAGAAGAATTCAGATTCTTAACACGAGAGTAAACGTAAAAAGAAGGTTTTACAAGACTCACGTTAACAATATTGCAGCAGTACGCACACAATCGAAGCGCAGTAAGGATGGCTAGTGTAACTAGCAAGAATACCACGAAAGCAAGATAAAGAAGTACGCTATTAACTATTAACGTACCTGTCTCTTCCGAAACGAATGAGTACTGTATCTATGTGTGCGCTACCATCGTTCCTTCTGAGTCT
+
95:A9=BCBAB@@ABBCCDCC:;;F@CBB?C;;8;AB?B@BBBCC??=?C>A?A???B=AA@C?BAAABBBBBBD>BAAAGCD3??;=299939???CBBBA@@00,0;==7;;?;?BCCCABACCCBBB@@DADCCC@C@@?AABB@CDFDD?BBBBBBBC@CCBBCD?::8:AA>AA:::5:?=?@AABA<AF?BBEBBBCCGBG?AA;;7;?B@CCC@CCBCCCC?B?BBC=CCC?BCCBBABBBB>>>AAAABBCCCAAABD?BBBBB?B>A;?@@>>>BB
@ATNG8:01350:07335
GATGGTAGTGTCAGTGCGCGTCGTCCAGAAGATCAGGAACTCTAGAAGAATTCAGATTTTTAACACGAGAGTAAACGTAAAAAGAAGGTTTTACAAGACTCACGTTAACAATATTGCAGCAGTACGCACACAATCGAAGCGCAGTAAGGATGGCTAGTGTAACTAGCAAGAATACCACGAAAGCAAGAAAAAGAAGTACGCTATTAACTATTAACGTACCTGTCTCTTCCGAAACGAATGAGTACGTGTGACGTACGTGAGCTACCATCGTTCCTTCTGAGTCT
+
:66>:>DCCCCDDBBBCCCCCBBBC@CCC@CDCCAA?A@CCCCCCD@CC?C@CCB?===>.?@CCCABDCDDCC=@=;;;;:*:C>C6;;;7;DI@CCCCDBFDD@C?BB?B@?>@CCCBBBDBBBBBCCCC=AABC?CAAACCBB>C@C??>?BBCC@AA@CCCABB@AA=AAA<??CEF?AAA>@@?@@2@@>A??>BCBB@<?<>>AB:>:>@CBB?B@@@?A@<A>ABB=BDDABAAACCCBBBBBBBBBBBBCBBBCCCC?BBBBB?B@B@BBBCBA>=
@ATNG8:01353:07314
GATGGTAGTCGCTGATGATATCTCCAGAAGATCAGGAACTCTAGAAGAATTCAGATTTTTAACACGAGAGTAAACGTAAAAAGAAGGTTTTACAAGACTCACGTTAACAATATTGCAGCAGTACGCACACAATCGAAGCGCAGTAAGGATGGCTAGTGTAACTAGCAAGAATACCACGAAAGCAAGAAAAAGAAGTACGCTATTAACTATTAACGTACCTGTCTCTTCCGAAACGAATGAGTACGAGAGAGCACACGTGTCTACCATCGTTCCTTCTGAGTCT
+
BBCD@DAABCBCDBBBBBDDCCBB?BCCACCCEAA>@@CBCCBBB?BD@C?CCA999::.8?ABBBBCAA987*7<9;;;;*;C>B5;;;6;ED@CBCCCDI@@?@@CC@CBB?BBCECCCCCCCCCCBBB?CCCC?B???BBBB?B?BBC?ACECCAAC@CCBBBB?BC@AAA798==<3>==999999.9A?C???BCBBB?B?@ACC;><>ACBB?CBBCBBB?B@BCC>CCC?AACCCCCDBBBB>>=ACBBBBBBBBBC?B@??B?C?C?ABBAA>==
@ATNG8:01354:07295
GATGGTAGTGCGTGAGAGAGAGACCCAGAAGATCAGGAACTCTAGAAGAATTCAGATTTTTAACACGAGAGTAAACGTAAAAAGAAGGTTTTACAAGACTCACGTTAACAATATTGCAGCAGTACGCACACAATCGAAGCGCAGTAGGATGGCTAGTGTAACTAGCAAGAATACCACGAAAGCAAGAAAAAGAAGTACGCTATTAACTATTAACGTACCTGTCTCTTCCGAAACGTATGAGTATTGTATCTATGTGTGCGCTACCATCGTTCCTTCTGAGTCT
+
DCCC?CCDCCCBBBBDCDDBCBBCC=BCEADDCCBB@B@CBCDBBC?CC?C?CCC@AAAA2A?BDADCCCCABB>BBABBAB5BCAG@BBB;BED@CCCCDEDBB?B@BB?C??>@CCCCCBBBBBCCCCBB?BCCC?CCCCBBBBB?B@?<?CBCCCBA?BDDCAA?CC?AAA=>>===7???;>CDDC/CC?A@@ACBB>><>?AACA<><>@BBB@BAAACBB@C>AAD>DAAAAAAABBB?BBBBBB@@@BBCCAAABBB?CBBBC?B?B?BBBBB@@@
@ATNG8:01356:07334
GATGTTAGATACTCGCTGATACACCCTGAAGATCAGGAACTCTAGAAGAATTCAGATTTTTAACACGAGAGTAAACGTAAAAAGAAGGTTTTACAAGACTCACGTTAACAATATTGCAGCAGTACGCACACAATCGAAGCGCAGTAAGGATGGCTAGTGTAACTAGCAAGAATACCACGAAAGCAAGAAAAAGAAGTACGCTATTAACTATTAACGTACCTGTCTCTTCCGAAACGAATGAGTACACATCGTCGTGTCGTGCTACCATCGTTCCTTCTGAGTCT
+
?@@@A>@HECBBBCCBBBDCCCBBB>BBB>BDCC??>??BBB@BDD@JG>B?BCCCCCCC3C?CCCBCCCCAAA:@@???@@2@C>C4;;;6;CDACCICCCCCC?B?AA>ACC@BABCBBCBBCCCDBBBD?EECD?BBCCCCCC@C@DBB@BCCCCBCC?CCCBCB@?@;@AA<??998.:>==AECCC2CC?C@ABCCB>><>?AACC>A>ABCBB?CBAAABB=B?BCC?CCC?CAABBBCAAAABBCDABBCCC@@>BBD@CAAAB?A>A>AABBAA?@
@ATNG8:01357:07324
GATGGTAGAGAGACTGTAGCGCACCCAGAAGATCAGGAACTCTAGAAGAATTCAGATTTTTAACACGAGAGTAAACGTAAAAAGAAGGTTTTACAAGACTCACGTTAACAATATTGCAGCAGTACGCACACAATCGAAGCGCAGTAAGGATGGCTAGTGTAACTAGCAAGAATACCACGAAAGCAAGAAAAAGAAGTACGCTATTAACTATTAACGTACCTGTCTCTTCCGAAACGAATGAGTACCTCTCAGACGCTCGTCCTACCATCGTTCCTTCTGAGTCT
+
77<=4=8CCBBBBCCCCCCDBBCDH?CCC@CCBB@@?@?BBBCCCC@AA?A@CGGBBBBB3C@BBBBFAAABBB8@@;;;;;*;@=C5999&5;;6<AAACA@@@=@<:;6;AB@CCCCCCCCCCCCBBB;:6;@@@?BBCCCECA>B@BCC@CEAA@CBB@BCCDCC?@?:99929::::,:::39CCCC3BB?BBBBBBBBC<;8;@@@=A>>>BAA@CBBCDCB=@=?CC<BBB?A998@AB?BB???BAAAA>?:::39<:16///0:?;?:==B@@@<>
@ATNG8:01358:07333
GATGGTAGTACATGATAGACGACACCAGAAGATCAGGAACTCTAGAAGAATTCAGATTTTTAACACGAGAGTAAACGTAAAAAGAAGGTTTTACAAGACTCACGTTAACAATATTGCAGCAGTACGCACACAATCGAAGCGCAGTAAGGATGGCTAGTGTAACTAGCAAGAATACCACGAAAGCAAGAAAAAGAAGTACGCTATTAACTATTAACGTACCTGTCTCTTCCGAAACGAATGAGTACGTGTGCGACGTGTCTCCTACCATCGTTCCTTCTGAGTCT
+
:55<9<ABBBBBBBBB@@@B<;;CD@CCC@CCIDBA?B?BB;;;BB@CC@D@CCCCCCBB5B?BBBBBCBBBBC=BA;;;;;*<A>C5;;;-;@C>ABCBCDAAA@C?;;7;;;;BBCCBCBBBCCCE@@@BADDCC>BCB@@@BA=B@BCCACCDDCBBB@CECCBD?AA>;:;=@AAAA;AAA?BCCCC3BB?B???BBAAB?B?BBBC@B?ABCAA=ABBCBCEAC@BBB<A@@=@@BBBBCCBB@??BBBCCBBBBB@CCC<>?B@A<B>A>AEBBAB?@
@ATNG8:01363:07305
GATGTAGTATATCGCGTCGCTATCCAGAAGATCAGGAACTCTAGAAGAATTCAGATTTTTAACACGAGAGTAAACGTAAAAAGAAGGTTTTACAAGACTCACGTTAACAATATTGCAGCAGTACGCACACAATCGAAGCGCAGTAAGGATGGCTAGTGTAACTAGCAAGAATACCACGAAAGCAAGAAAAGAAGTACGCTATTAACTATTAACGTACCTGTCTCTTCCGAAACGAATGAGTACACACTCTCATATGACACTACCATCGTTCCTTCTGAGTCT
+
<<@@<CDCB;6:;9;BB@>?BBBB?BBB=A@@A;;294996A@;C@CC@C@CB;;;@A?)<8<<<955<<<<A8=<ABG?F1;@8=.999&9<<?@C;;9A@9;4;=@A=A@A5;;:599?CCDCBBBBBA>AA?@>AAAADAAB?C>A;<7;AAAABBB@BBBBBB?BC@BB:;=;///)///4====0=@7??@777=@@>>:::;;5;9;;@BB?AAAA???;?789?9?999:CBBBBBBBCCCCBBBBAABBBBAA@A299>>@;A?B?BBBBBBBB
@ATNG8:01366:07292
GATGGTAGTATCTGCACACTCTGTCCAGAAGATCAGGAACTCTAGAAGAATTCAGATTTTTTAACACGAGAGTAAACGTAAAAAAGAAGGTTTTACAAGACTCACGTTAACAATATTGCAGCAGTACGCACACAATCGAAGCGCAGTAAGGATGGCTAGTGTAACTAGCAAGAATACCACGAAAGCAAGAAAAAGAAGTACGCTATTAACTATTAACGTACCTGTCTCTTCCGAGACGAATGAGTACTACTCTCAGAGACACACTACCATCGTTCCTTCTGAGTCT
+
4<<C?BBBBBDBBBCCDCBBBC@AC?ABB?CCCCAA=A@BBDCCCD@CC?B?CDBBACCCC)C?BBBBBBA???<5<<;<;;;;%;<>=?>>>9?DD@CBAAACCAA?@?BB?BCB@BCCCCCCFCBCCCCB@@<@CAA>BBCBCCBB@C@BBC?CCCDBBBC@BBBAAA@BD@BAA=??BBB<@=<899999(:@@C???CBBBC?B?BA@@<@=>>BBB>BBCBBBC?A8::AAABB@BCBBBABCCCBABCCCBBB??@BDCCC?BBBBB?B?B?BBBBBBAA
@ATNG8:01367:07315
GATGGTAGGCGACATACATACGCGCCAGAAGATCAGGAACTCTAGAAGAATTCAGATTTTTAACACGAGAGTAAACGTAAAAAGAAGGTTTTACAAGACTCACGTTAACAATATTGCAGCAGTACGCACACAATCGAAGCGCAGTAAGGATGGCTAGTGTAACTAGCAAGAATACCACGAAAGCAAGGAAAAGAAGTACGCTATTAACTATTAACGTACCTGTCTCTTCCGAAACGAATGAGTACAGAGATACGATATGTCTACCATCGTTCCTTCTGAGTCT
+
;::E;>DC@D:<;BBBDDCDCCB999;BB@CCIDCC@B>BBCBBAC@CC?A?BAA@@@@@0@=BCBBCCCCDDG=B@@>>>>0>B@G@CCC;CCFADBCCCDD998:@AA?BBB@BCCCCCCCCCBDDBBBC@CDCC@CCCCBB??>A@CECACDBBBBBA@CCCCCC?@@>ABB>AABBB<?>@?B@DCC9AA=AAACCBBBB>A>ABBC<?<?CCCCADBBBBBB?B@CCD>CCC?BBBCCCCACCBAAACABBBBB@ABBB?A@@?;7;=B;?@@==<==
@ATNG8:01369:07291
GATGGTAGCGCGACGAGCGTAGACCCAGAAGATCAGGAACTCTAGAAGAATTCAGATTTTTAACACGAGAGTAAACGTAAAAAGAAGGTTTTACAAGACTCACGTTAACAATATTGCAGCAGTACGCACACAATCGAAGCGCAGTAAGGATGGCTAGTGTAACTAGCAAGAATACCACGAAAGCAAGAAAAAAGAAGTTACGCTATTAACTATTAACGATACCTGTCTCTTCCGAAACGAATGAGTACTGCGTCTCACTCTCGCCTACCATCGTTCCTTCTGAGTCT
+
5;;=?BBBBBBCBBBBDCHFFD;;;9;CC@CCBB;;6;>@@@BBBC?CD@C>??BBBCCC3C?BBBAAA@A999+99;9>??)?@<@;???2>CCACCCCCBBBB6;6:@>ABB<@@;;;BBBCCBBBBBCB@BCBC@BABDB;;:?@<@00-0>>==>:;57;;<=?9?=;=@=*//0//)//7/7;<;<;%;9437/7A<=BB@<A:?8;89=:8988880665<=99150///(...(.33.2265559>>>==B>:>@@A=BBC@CCCA@6:588>>@BABBB
@ATNG8:01369:07292
GATGGTAGTCATATCGTACTCTCTGTACTCATTCGTTTCGGAAGAGACAGGTACGTTAATAGTTAATAGCGTACTTCTTTTTCTTGCTTTCGTGGTATTCTTGCTAGTTACACTAGCCATCCTTACTGCGCTTCGATTGTGTGCGTACTGCTGCAATATTGTTAACGTGAGTCTTGTAAAACCTTCTTTTTACGTTTACTCTCGTGTTAAAAATCTGAATTCTTCTAGAGTTCCCTGATCTTCTGGCGCTCTGTCACGTCTGCTACCATCGTTCCTTCTGAGTCT
+
955D:>BBBBDCBBBBBBBBB;<;BAABDDCBABBBB=BB@C@CCCBBBC?BBBBB@B@BBAB=?<?BCAAAA@>989878'7A<BDCD=BBCC?BCA??@399@?>??BBBAAAAA;AAA;A:AAAA??=>:>>>>:=<=<=:::=<A??>>>C<>=><??<?<@@@@>>===8=>@?@5?1818==<=.;;>??9>>?===::::19888(8>>?B<@<??<?>>?@@@<@D;BA>===5;:>=@@===///::=?@>=>@?AA:>>=AA;?<?7<;@@@???
@ATNG8:01370:07313
GATGGTAGCTCACGTACGTCACACGTACTCATTCGTTTCGGAAGAGACAGGTACGTTAATTGTTAATAGCGTACTTCTTTTTCTTGCTTTCGTGGTATTCTTGCTAGTTACACTAGCCATCCTTACTGCGCTTCGATTGTGTGCGTACTGCTGCAATATTGTTAACGTGAGTCTTGTAAAACCTTCTTTTTACGTTTACTCTCGTGTTAAAAATCTGAATTCTTCTAGAGTTCCTGATCTTCTGGCTCTCGTAGACAGATACTACCATCGTTCCTTCTGAGTCT
+
:99C@CCCCCCB@@@DAAABBCCCCCCCCCCD@CCCC=CCACBDEBBCCC@CCC::;;@C?BB@C@CCCCCBCBB=>>???1?D?BBBB>BBBB?BBC?BB>???BBB@BABBBBCC?CCC?B?BB@BB@@@;@@AA:>=>>>>??@A@@@?@@A<??>;AD=A<>@@AA???C<?::::1:9=9:::::):=99:,88::;:@9;:18988+7AABC=D=@@<>>>@;;;=@<@ADBAA<A@@<@A===?DAAA>>@BA>>>>>:>?@@@<@<?;?@@@@@AA
@ATNG8:01372:07313
GATGGTAGTATATCGCGTCGCTATCCAGAAGATCAGGAACTCTAGAAGAATTCAGATTTTTTAACACGAGAGTAAACGTAAAAGAAGGTTTTACAAGACTCACGTTAACAATATTGCAGCATTACGCACACAATCGAAGCGCAGTAAGGATGGCTAGTGTAACTAGCAAGAGTACCACGAAAAGCAAGAAAAAGAAGTACGCTATTAACTATTAACGTACCTGTCTCTTCCGAAACGAATGAGTACATAGATATACGTATAGCTACCATCGTTCCTTCTGAGTCT
+
445;8=ABBCCBBBFECFBBACCCC<>BB?CCBC;;8;?BAAAA@C@CBAC@AA@;<;;;;%;8@<<CB@B<:@@8@@;;;;69B<>5???7?>D@C99:BBB@@+0+00+0<>;ACBBCBB>BGEDD;;;B?BB@@<@AAAACAA>B@BBE@BBBCAA@A>@@@@::68>><?@499AAAA5>@A?BBBCC1CD@AABC@>@@>+0-0>@B?C?BBD;;6;@@@@A@4:4::9-99:4999@BBAB??>A@@???ACBBAAACCD>AABBB>A9?8?@@@???B
@ATNG8:01376:07323
GATGGTAGCGCATATCAGCGCAGCCCAGAAGATCAGGAACTCTAGAAGAATTCAGATTTTTAACACGAGAGTAAACGTAAAAAGAAGGTTTTACAAGACTCACGTTAACAATATTGCAGCAGTACGCACACAATCGAAGCGCAGTAAGGATGGCTAGTGTAACTAGCAAGAATACCACGAAAGCAAGAATAAGAAGTACGCTATTAACTATTAACGTACCTGTCTCTTCCGAAACGAATGAGTACGTGTGCGACGTGTCTCCTACCATCGTTCCTTCTGAGTCT
+
9:>@;=:;@@BBCBBBCBBEDCCCC>CBC@B;;;BC?B?CDAAAFE@CB?C?CBDCCCCC2A=@A@AAADC;<;0;B;;;;;$:<<<4555&5994;@;AABCA@>@>BB=@AD?BBEDDCBBCCCAA@@;;8;BBF@DCCCB@@@=A?CAA?BDDCIABAACCDCCE?@@<;;:=A@AAD9::?=@@;@A==?;>??<B@BBH@C@CBCB@B@BCCCC@CCDBBCC@C@AAA6;;<>ABDDDBA:98?<>AB@AABBABB>BBB?@@000=@@AAEDB@@@BB
@ATNG8:01377:07321
GATGGTAGGCACTGCGCACACATCCCAGAAGATCAGGAACTCTAGAAGAATTCAGATTTTTAACACGAGAGTAAACGTAAAAAGAAGGTTTTACAAGACTCACGTTAACAATATTGCAGCAGTACGCACACTATCGAAGCGCAGTAAGGATGGCTAGTGTAACTAGCAAGAATACCACGAAAGCAAGAAAAAGAAGTACGCTATTAACTATTAACGTACCTGTCTCTTCCGAAACGAATGAGTACGAGAGAGCACACGTGTCTACCATCGTTCCTTCTGAGTCT
+
A@AE@CCC@CB::;CDDDCAABBDD9ECD?CCCC@A?A?CCCBBCD?CC?C?DDDBBBBB5B?BCBCBAAA999.8?9;;;;';><<====2=EDACCCBBCCCC?B@BB?ABB@BCCCDCCCCCBCCAAABCDDBB?BBCBBBAA>B?CBC@CDDBAAAC?CCCAAA?BB?BBB?AA???8>@@?ABBBB3BC?BAAABBCAA:>:=>AA7;7;@BBB?A@@@AAA=A?BAB>BBC?BBBBBDBBBBBCAAAABBBBBBBBBBB???>>B?B?B?CBBBBBBB
@ATNG8:01332:07357
GATGGTAGTAGTACACTAGTCATACCAGAAGATCAGAACTCTAGAAGAATTCAGATTTTAACACGAGAGTAAACTGTATAAAGAAGGTTTTACAAGACTCACGTTTAACAATATTGCAGCAGTACGCACACAATCGAAGCGCAGTAAGGATGGCTAGTGTAACTAGCAAGAATACCACGAAATGCAAGAAAAGAAGTACGCTATTAACTATTAACGTACCTGTCTCTTCCGAAACGAATGAGTACACACTCTCATATGACACTACCATCGTTCCTTCTGAGTCT
+
:<<<=B;:5?=:9559999998://)///)/-::///)///555<9;;05.49999:;*4387////::///(///6///:19939)333&3383333339959;)55@;6;9>.55999>;;>@@@CC;<:8;;;;>@955<:;<.0)///)/><77:;>:>@:@@A>@@??9858==;A544@@8CCAC5<?0336///::=8=7;:?=2;9759CD?AAAA@AB?B?@@C>B@@=@A<;;:A@@?B???ABA>@@C996<=<8=<9599@=B<AAACCBBB
@ATNG8:01332:07372
GATGGTAGGCGACATACATACGCGCCAGAAGATCAGGAACTCTAGAAGAACTTCAGATTTTTTAACACGAGAGTAAACGTAAAAAGAAGGTTTTACAAGATCACGTTAACAATATTGCAGCAGTACGCACACAATCGAAGCGCAGTAAGGATGGCTAGTGTAACTAGCAAGAATACCACGAAGCAAGAAAAAGAAGTACGCTATTAACTATTAACGTACCTGTCTCTTCCGAAACGAATGAGTACTATAGACTATCTGAGACTACCATCGTTCCTTCTGAGTCT
+
88:<8=C=:BCBBCDBCAAAABB;;8;:C?>>CCA@;?=@@?@?BA:=>4657;>;999999$=8=<><>>@:99A:?;=@?>?+;?:=3==:.:??5?5559<9849643049868=?=;99@@DCCBCDEJACCBB>ABBBCCBB@GBC:;9;BBBBBDC@BBBCBA?AC<??A2999937<;8?BBBB3BB?BBBBCBB@A>A=@AA@<@=@A@@@@@@@A@;;5;5;@A;A@@=?BBBGDFBB:9:CABBABABBA@??::8:@AAC?@>@?BBB:::??
@ATNG8:01335:07381
GATGGTAGGTGCACATGAGTGTATCCAGAAGATCAGGAACTCTAGAAGAATTCAGATTTTTAACACGAGAGTAAACGTAAAAAGAAGGTTTTACAAGACTCACGTTAACAATATTGCAGCAGTACGCACACAATCGAAGCGTAGTAAGGATGGCTAGTGTAACTAGCAAGAATACCACGAAAGCAAGAAAAAGAAGTACGCTATTAACTATTAACGTACCTGTCTCTTCCGAAACGAATGAGTACCTCTCAGACGCTCGTCCTACCATCGTTCCTTCTGAGTCT
+
955C?CCC@ACBBBCCCCCDGDECC@CAA@BBAA::8:?BAABBCC@CC@C@BCCCBBBB5B@BDCCCCCA:::0<C;;;;;(;<;<4555'5@:7<B<BGDBBB@C@BC@CCC?AACCCC@@@CCCCDDAA=A@@@?BBBBDCGE?B?BCC@DCCA@AAC?BBBBA@?>>9?@@>BCCCC=:9:9:9999(9><@???BB@>>:>:>==>5;5;=ABA?@A@DBBD@B@BCC?CCC@BBCBBBD?CCBBBBCCCC???BB?BBB@BBB?@<@<@>@BBCCBBB
@ATNG8:01337:07340
GATGGTAGTATAGAGCTCTACATAGTACTCATTCGTTTCGGAAGAGACAGGTACGTTAATAGTTAATAGCGTACTTCTTTTTCTTGCTTTCGTGGTATTCTTGCTAGTTACACTAGCCATCCTTACTGCGCTTCGTTTGTGTGCGTACTGCTGCAATATTGTTAACGTGAGTCTTGTAAAACCTTCTTTTACGCTTACTCTCGTGTTAAAATCTGAATTCTTCTAGAGTTCCTGATCTTCTGGGCAGACTCTCACACGCCTACCATCGTTCCTTCTGAGTCT
+
?@@A?BCCBCCBBBBCBCCBCBFCCCCBCBBB@BCDC=BB?B@BCBCCCC?CCCCB>B>BBCC>A>AAAABCB?A<9999:'993<@@A;A????BBB?BB=@@@A??;?BB@@A9718>>:?<??@A@A??:>;::3:>>?BA@@@@@@@??==8=>>9>?8<9=?AA???=<7<7777)87<78888)8<<8819====>?@==:=AB3?><//)/)//)/<@AAAA<A<@@@A==8=;;;3;A>?@>>=>>>>>8818>?:?@???:>6;5;=A==>?>
@ATNG8:01338:07368
GATGGTAGCACGACACGACGATGTGTACTCATTCGTTTCGGAAGAGACAGGTACGTTAATAGTTAATAGCGTACTTCTTTTTCTTGCTTTCGTGGTATTCTTGCTAGTTACACTAGCCATCCTTACTGCGCTTCGATTGTGTGCGTACTGCTGCAATATTGTTAACGTGAGTCTTGTAAAACCTTCTTTTTACGTTTACTCTCGTGTTAAAAATCTGAATTCTTCTAGAGTTCCTGATCTTCTGGACAGAGTGTGCAGATACTACCATCGTTCCTTCTGAGTCT
+
AACF@BCCCCCB=BDCBCC;9;EGGD@AADBB?BCCC>BC@CACBBBCCC@CCCBB?B?CCCC?C?CCBAACBCB@BBBBB3BB@BBBB>BAAA@CBB?BC<??ACBB?ACCDBB??;@BB>B>AABBBBBB>>AAA:@>??@@===>>>>>??A9==>:@C;A;AAA>@?@@?<?@ABB5A<A=AAAAA/AA;:;3;;::@@@@@@6<=<<.=<==@<@<AA:?>AA>>>;?<?===::4::A<@??@@@@AA???AA?>>ABB;@???@;>:?9>>A:<<AA
@ATNG8:01338:07379
GATGGTAGCGCATATCAGCGCAGCCCAGAAGATCAGGAACTCTAGAAGAATTCAGATTTTTAACACGAGAGTAAACGTAAAAAGAAGGTTTTACAAGACTCACGTTAACAATATTGCAGCAGTACGCGCACAATCGAAGCGCAGTAAGGATGGCTAGTGTAACTAGCAAGAATACCACGAAAGCAAGAAAAAGAAGTACGCTATTAACTATTAACGTACCTGTCTCTTCCGAAACGAATGAGTACGATGAGAGAGCTCTCCTACCATCGTTCCTTCTGAGTCT
+
A@??<?0//::A@BBEEBBBBCBBB>BCC@CCCC:99:?BBDBBBB@CC@A?CCDCCCCC1C@CCCCCCCCCCC>CBAACCC5BB=A:@@@7@BC@CCCCDDDBB?B@CC@CBB?BCCCDF@??@@CCCCDD@CCBB@BBBBCCBB@BACCC@CCBBBBCC@CBBBBB?BB?AA@=??888*:==;>@@AA2AC?A99:BBBBB<@<?CCC<<7;ACCCACBBBBBA=A>BBB>DDE@DDCBBBCAAACAACCBBBBB@@<@@B?CCDAB?B@B?BBBAAABB
@ATNG8:01338:07389
GATGGTAGGCACTGCGCACACATCCCAGAAGATCAGGAACTCTAGAAGAATTCAGATTTTTAACACGAGAGTAAACGTAAAAAGAAGGTTTTACAAGACTCACGTTAACAATATTGCAGCAGTACGCACACAATCGAAGCGCAGTAAGGATGGCTAGTGTAACTAGCAAGAATACCACGAAAGCAAGAAAAAGAAGTACGCTATTAACTATTAACGTACCTGTCTCTTCCGAAACGAATGAGTACTATAGACTATCTGAGACTACCATCGTTCCTTCTGAGTCT
+
>:@C@CCC?CCA@@?BBBAA@DCCC>CCC?CBBB@@?B@CCCCBBB@CD@B@BAA?@?@?0??BCCCCDDD:99,9>9:;;;*;B>B=AAA9AFC@EBCBBBCBB?C@CB?BBB?BCCCCDEDAAADCCCAB?BEBB?ABBBBBAA=A?B@A>ADCCCCAA?CCCCBB?AA=???:?????8>@@@BBEDD3@@>?BAACCB??795;;>A1838?BBC@BBBBBCC@C@BBB=BEF@BBAACCCBABCCBBB?@AAAAAABBBB?B>>>D?B?B?CCCBB>>>
@ATNG8:01339:07389
GATGGTAGGTGCACATGAGTGTATCCAGAAGATCAGGAACTCTAGAAGAATTCAGATTTTTAACACGAGAGTAAACGTAAAAAGAAGGTTTTACAAGACTCACGTTAACAATATTGCAGCAGTACGCACACAATCGAAGCGCAGTAAGGATGGCTAGTGTAACTAGCAAGAATACCACGAAAGCAAGAAAAAGAAGTACGCTATTAACTATTAACGTACCTGTCTCTTCCGAAACGAATGAGTACTATGTAGAGCTCTATACTACCATCGTTCCTTCTGAGTCT
+
8::C?BDD@DABCCCBBBCDCCCCC@CCCBCCCCA@>A?BBCCB@@=@B?D@BBA::::;*:=ABCBBCCEDCD8@A:9999*:E=B=CCC:CBB@BEDCAAA;:7;@BB?BBB?CDDCCCCCBB@DCCCCB?BCDD?BBCBBA996:=B:::;CCCDBBB@DDBBBC@997:CC>BBBBB=????BCCDD3BB?BBBEBA@@<,.,.:::).,-?>>><BB@@@BB@C@DHE@BAB?@@?CBBBCCBBBBCCBBAAB???ABCC?DCC@B?C@B788CAA><<
@ATNG8:01340:07340
GATGGTAGCGCATATCAGCGCAGCCCAGAAGATCAGGAACTCTAGAAGAATTCAGATTTTTAACACGAGAGTAAACGTAAAAAGAAGGTTTTACAAGACTCACGTTAACAATATTGCAGCAGTACGCACACAATCGACGCGCAGTAAGGATGGCTAGTGTAACTAGCAAGAATACCACGAAAGCAAGAAAAAGAAGTACGCTATTAACTATTAACGTACCTGTCTCTTCCGAAACGAATGAGTACCTCTCAGACGCTCGTCCTACCATCGTTCCTTCTGAGTCT
+
??=>7<555=A;;;FFECCB?@@CB=BAA?BDCDBA=@=A@;;;AB>AA>A>@@BAABBA2B?BBBCCBBCBBA9AA;;;;;);@>?5:99&9B=:=BABACCBB>A=@@=@BB@@@@AAAAABEFCBBDAA?ABBBB;;;CEJBB?B?CCB@CDCCCGCC@BCDBBB?CC@ABA:::CA@9@?>9>C@@@2AB>A@@@AAB??;?>A@BB>@>??ABCACCBBACE>B@BBB<@@@>BBBBBCB@BDCCCBBBBBCCCBB?BBB?A@@:;5;=B?DCCDCBCC
@ATNG8:01346:07352
GATGGTAGCGCGACGAGCGTAGACCCAGAAGATCAGGAACTCTAGAAGAATTCAGATTTTTAACACGAGAGTAAACGTAAAAAGAAGGTTTTACAAGACTCACGTTAACAATATTGCAGCAGTACGCACACAATCGAAGCGCAGTAAGGATGGCTAGTGTAACTAGCAAGAATACCACGAAAGCAAGAAAAAGAAGTACGCTATTAACTATTAACGTACCTGTCTCTTCCGAAACGAATGAGTACCTCTCAGACCTTCCTACCATCGTTCCTTCTGAGTCT
+
?AAB@CBBBC@@ACCCCBCCGICCB>CID@BB@AB@=@<@@DBA?A<@?<?;>>>98887$36:9:<<<B===<.7744444$4949.555&5:<7<<<;;@=@A=A@;;7<AA>B@@@CAAA@@A@A@@@C@CCBB@BCCCBBBB@D@CCC@CBBB@@@B?AC??>A>AB?@B=688333.377433778'9?<@@@@@@?@:.5.29=;496;:>@;75544333048;<=7===9888BBBB?ABBBBBAA>A=@=>>859///=7>9@689=B>888
@ATNG8:01349:07349
GATGGTAGCGCGACGAGCGTAGACCCAGAAGATCAGGAACTCTAGAAGAATTCAGATTTTTAACACGAGAGTAAACGTAAAAAGAAGGTTTTACAAGACTCACGTTAACAATATTGCAGCTGTACGCACACAATCGAAGCGCAGTAAGGATGGCTAGTGTAACTAGCAAGAATACCACGAAAGCAAGAAAAAGAAGTACGCTATTAACTATTAACGTACCTGTCTCTTCCGAAACGAATGAGTACGATGAGAGAGCTCTCTCTACCATCGTTCCTTCTGAGTCT
+
?;@=7;;BBBCBBBAAACDDEDCCD=CCB?ABBCBB@C<;<CCCEH?@A?A?BCBBBCCC3C?DCCCCGBB:9929@::::;*;C>C5;;;6;CCBDCICCCCBB@C?CD@CBB@BBBCCDDCCBDEDBFA@?B;;;?DBCBCCCC@C@BBB?BCCB???B=@ACBDD?BA?AAA?CCCCD>B@@;789:9(9=9<???AAA??=?@BAAB<?>?AABB?ABAAACEAG?ABB=A@A=AAA@@@@@@=AAA@@>>?@CCCBAAAD>AABCB?B?B?BAB:98==
@ATNG8:01349:07387
GATGGTAGCGAGCGAGTGTGTATACCAGAAGATCAGGAACTCTAGAAGAATTCAGATTTTTAACACGAGAGTAAACGTAAAAGAAGGTTTTACAAGACTCACGTTAACAATATTGCAGCAGTACGCACACAATCGAAGCGCAGTAAGGATGGCTAGTGTAACTAGCAAGAATACCACGAAAGCAAGAAAAAGAAGTACGCTATTAACTATTAACGTACCTGTCTCTTCCGAAACGAATGAGTACGATGAGATCTCGTGTGCTACCATCGTTCCTTCTGAGTCT
+
:99B9BCCABB@@ABDDCCBCCCBC?CCCACCDE@@?@?BB@A@BB@BC@B?BAA@@@@@0A?DDCBCIBC;;;0;C;<;;.4@7?.:99&9>C=<BCBCCEDG@C@BB@BCC@CCBBBCCCBBBABADAA>BCCCBCBCBDC@@?@ADBC>BCCDDCCC?BACCCD?AB?BBC<????=5?>>;999:9)9A?B??@CCCBB>BADCAB<?>?ADDC@BBBAAAA7;7;AA<ABA?AAACDBBBBBCBBBBBA@A@B>>>CAB?BAAAC@C?B?BAAABBBB
@ATNG8:01350:07377
GATGGTAGTACATGATAGACGACACCAGAAATCAGGAACTCTAGAAGAATTCAGATTTTTAACACGAGAGTAAACGTAAAAAGAAGGTTTTACAAGACTCACGTTAACAATATTGCAGCAGTACGCACACAATCGAAGCGCAGTAAGGATGGCTAGTGTAACTAGCAAGAATACCACGAAAGCAAGAAAAAGAAGTACGCTATTAACTATTAACGTACCTGTCTCTTCCGAAACGAATGAGTACGAGAGTCAGAGACACACTACCATCGTTCCTTCTGAGTCT
+
@@AE@BBBBBBBBBCCCCCC9;:CC@CDCC>BBBC@C?CCCBCCC?CD?B@DBA:::::*:>ABBCCC@B988*7=9;;;;*;@=@=BBB:BCC@CCICDCCBB?B@BC@BBB?BCCCDCBBBBBCCCDDD?BBBC?BBCBBC?><@?BAB@ACCCCCCC?ABBAAA@BB??>?;??@@@:????CBBBB3BB?B@??BBBAB<>7::>>8=:=?CBB@BBAAABA>A??>>8?CC?CBBCBAACCCCAA@CCCCCBABC@@@@=AAAAA<A<A<@@@;;::;
@ATNG8:01351:07360
GATTAGAGAGAGCTCTCTCATCGTACTCATTCGTTTCGGAAGAGACAGGTACGTTAATAGTTAATTGGCGTACTTCTTTTCCTTGCTTTCGTTGTTATTCTTGCTAGTTACACTAGCCATTCCTTACTGCGCTTCGATTGCTGTGCGTACTGCTGCAATATTGTTAACGTGAGTCTTGTAAAACCTTCTTTTTACGTTTACTCTCGTGTTAAAAAATCTGAATTCTTCTAGAGTTCCTGATCTTCTGGATACACTCATGTGCACCTACCATCGTTCCTTCTGAGTCT
+
77758@6:9CBBB;996<==<<@?:99:59.56;<4<;27,///9;;<8997@@)0*/7::)0,/)/)/49?AA7?@<A/<9<7<;<<36663/0)-8355*//69//*/8=@A:;;900)/5:366/3388;4:99:0///9//333:::7778884888366,2+286666655/56667+76;055=>>*55977-33...779==/55555$55579.403;33338889691333333.33=699865-------893/*/97)..35>6B=A=?>>;;;AC
@ATNG8:01352:07342
GATGGTAGGACGAGCGTCTGAGAGGTACTCATTCGTTTCGGAAGAGACAGGTACGTTAATATGTTAATAGCGTACTTCTTTTTTCTTTGCTTTCGTGGTATTCTTGCTAGTTACACTAGCCATCCTTACTGCGCTTCGATTGTGTGCGTACTGCTGCAATATTGTTAACGTGAGTCTTGTAAAAACCTTCTTTTTACGTTTACTCTCGTGTTAAAAATCTGAATTCTTCTAGAGTTCCTGATCTTCTGGATACACTCATGTGCACCTACCATCGTTCCTTCTGAGTCT
+
88:C?BBB?B@@9494944;9A?@:>9:9::9:CCAA79:44.4;;9955.59955.55;555<583:94/////72//////#///)5<<?7===<7<//*/:*//65=>7<<C>C@CD7;@FAE@BBAA@CBB=BBBC?BBA;;;@A@:99@@@@B?CBB@DGAD?@@???B?=>=?99999$96>394444$4:?=>6=<@<<<;=9:.5555$5;;;;7<?@A>AAA;;9D;@;@C@B@@<>@@<A@BBCBBBC;;;BBCB@BBB?B;;;D?D<A=AAA@@;;;
@ATNG8:01353:07378
GATGGTAGCACGACACGACGATGTGTACTCATTCGTTTCGGAAGAGACAGGTACGTTAATAGTTAATAGCGTACTTCTTTTTTCTTGCTTTCGTGGTATTCTTGCTAGTTACACTAGCCATCCTTACTGCGCTTCGATTGTGTGCGTACTGCTGCAATATTGTTAACGTGAGTCTTGTAAAACCTTCTTTTTACGTTTACTCTCGTGTTAAAAATCTGAATTCTTCTAGAGTTCCTGATCTTCTGGTAGAGCGTGCATATATCTACCATCGTTCCTTCTGAGTCT
+
:55>;>CCCCC?;@GECDB;9:CEDBBBCC@@>@CCC>CC@C@CCCCCCC@CCCAA<B@EEBB?B@CCBCBBA@B=;:9999#8;6;9::29BBB@DCC?BC=?>?CCC?AAAABBBB>B@@=@>CCBA???A>BAAA<???@>>>>A@@>@>>>A:=>@=@@<@<@@@@???@@<AAAAA5A<?;@>CCC/CA@@@5<::788@@??=CDDD/??>>A<A=>><>???;;;=B;@@AB==7;;@<AAA>>>===BBBA?@??ADD<?=>>@<@<@<AAA@?@<<
@ATNG8:01354:07349
GATGGTAGTGTGTCTCTGAGAGTAGTACTCATTCGTTTCGGAAGAGACAGGTACGTTAATAGTTAATAGCGTACTTCTTTTTCTTGCTTTCGTGGTATTCTTGCTAGTTACACTAGCCATCCTTACTGCGCTTCGATTGTGTGCGTACTGCTGCAATATTGTTAACGTGAGTCTTGTAAAACCTTCTTTTTACGTTTACTCTCGTGTTAAAAATCTGAATTCTTCTAGAGTTCCTGATCTTCTGGTATGACTAGTGTACTACTACCATCGTTCCTTCTGAGTC
+
@:@B;EDDBBB@A@DBBBCCCCCCCDCCBBBC?B@@@<AD@C?CCBBBBB?BCLFI@B@DCCD@C@CCCBCDDCC>BCDDD2CB@BBCC>BB?@;@@@<AC@CDDFDD?CCCDCCCC@CCC?C?CCCCCCBC@DBBB>BABCDCCCCCCAAACCC@@AA@CD?B?BBBCCCB@B;?:;;;.;@D>;;;;;*;CCDE>ECCCGHGECB@CDCC5CDCGE?A?AC@CCFCCCB@C@CCCCBB@BCF@CCCDBBBCCDDBCCCBBBCE@CBBCE@B@B?BBBCCCC
@ATNG8:01357:07345
GATGGTAGTATATCGCGTCGCTATCCAGAAGATCAGGAACTCTAGAAGAATTCAGATTTTTAACACGAGAGTAAACGTAAAAAGAAGGTTTTACAAGACTCACGTTAACAATATTGCAGCAGTACGCACACAATCGAAGCGCAGTAAGGATGGCTAGTGTAACTAGCAAGAATACCACGAAGCAAGAAAAGAAGTACGCTATTAACTATTAACGTACCTGTCTCTTCCGAAACGAATGAGTACGTGTGACGTACGTGAGCTACCATCGTTCCTTCTGAGTCT
+
668D@DFBBBB699;;<@?>>>>6616::5:<AB;;9:?BED:;9CABB@C@BECCDCCD5B?CBB@@@CCBBB;@?>>??@0<@8@5;99+99949699?@;;;=B?;;7;AA7;<BBBCABBCCCHECCD?@@BB@ECBBBBBCAD@DBB@BBBCEEAB?ACCCCC?BA=;;;)0000*//7<=>>?5==8>773;9933.57778?9>5>>CCB@BCABBAA=@7::A<ABB?BBBCBBBBBBBBBAAACCCC@@@0000*0099=9>1938<<<78/6
@ATNG8:01364:07382
GATGGTAGCTCTGCTCTGACTCTCGTACTCATTCGTTTCGGAAGAGACAGGTACGTTAATTTAATAGCGTACTTCTTTTTCTTGCTTTCGTGGTATTCTTGCTAGTTACACTAGCCATCCTTACTGCGCTTCGATTGTGTGCGTACTGCTGCAATATTGTTAACGTGAGTCTTGTAAAACCTTCTTTTTACGTTTACTCTCGTGTTAAAAATCTGAATTCTTCTAGAGTTCCTGATCTTCTGGGCAGACTCTCACACGCCTACCATCGTTCCTTCTGAGTCT
+
:55<8=AAAB@ABBB@@@CCABBMFCBBCBAA>BAAA<AB?B@BCCCCCC@BBCFG?C@BC=C?BBB;;9C??544;;;.9B?BAA@<ABBBACCDAGD8;;ABBC@BBBBAAAA=?@B@B@BBBBBBBC@AA@C@CC:9:BAAA8:9A@@>>2855.284=59888::888622288+838322555(5;::;097::;=885><9>>>*5//.9490887<?>@;;;9>:=>?>>A:==BC:A??=====>?>A@>>:>@A5:8756066<8<?DA?;;;
@ATNG8:01366:07349
GATGGTAGTGATACAGATCAGACACCAGAAGATCAGGAACTCTAGAAGAATTCAGATTTTTAACACGAGAGTAAACGTAAAAAGAAGGTTTTACAAGACTCACGTTAACAATATTGCAGCAGTACGCACACAATCGAAGCGCAGTAAGGATGGCTAGTGTAACTAGCAAGAATACCACGAAAGCAAGAAAAAGAAGTACGCTATTAACTATTAACGTACCTGCCTCTTCCGAAACGAATGAGTACGTGTGCGACGTGTCTCCTACCATCGTTCCTTCTGAGTCT
+
@@@C9C;:;BBD@@@CCCCCCCFHH@CCC@DCCB@@?@?BBCBCCC@A@>A@BCBBBBBB+=9888;=CCBBBB>BCBBBAA2@?9@<A@A7@BC?CBBBIDHCCAC@@@=@BB?BBDAABBBBBBCCCCCDACBBB?BEDDBB@@>A@CBB?BCCCCBBC?BCCBAA?BB@BBB=??@@@;:::;:9999(:?;>@@BAAABC?B?B<?;6=;>=BAA>@BB?AAA>@=@CD>CCC?:::?BA@AAB:9:BCDBBBC99:<???<>===A<@=@=F>>>?@@>
@ATNG8:01367:07353
GATGGTAGTATCTGCACACTCTGTCCAGAAGATCAGGAACTCTAGAAGAATTCAGATTTTTAACACGAGAGTAAACGTAAAAAGAAGGTTTTACAAGACTCACGTTAACAATATTGCAGCAGTACGCACACAATCGAAGCGCAGTAAGGATGGCTAGTGTAACTAGCAAGAATACCACGAAAGCAAGAAAAAGAAGTACGCTATTAACTATTAACGTACCTGTCTCTTCCGAAACGAATGAGTACTGTATCTATGTGTGCGCTACCATCGTTCCTTCTGAGTCT
+
BAAB?BBCCDCCABBBBBBCCGCHC@EEEACCBBBA>B@BBCCCBA?AFAE?BBBBBBBB3B@BBCCFBAB:99,9=?????,?B>A5;;:4:CC@CECCFCD@@<@=@@;@AB?CCGCCBBBBCCCCCDAA>A@@@@CCCCBB@@=@@CAB@BCCCBAAA@DCCCAA?BB>BBB?BBCBB=A??999998.9A=BBBBBCBBB>A=@>==4:3:<AAA>BA@@ACD?A>BBB=BCC@:;:BBBBBBBCBBBBBABBBCCBBBBB?B???C@C@C<?;=>B@@@
@ATNG8:01368:07370
GATGGTAGCATCATGCATATCTCACCAGAAGATCAGGAACTCTAGAAGAATTCAGATTTTTAACACGAGAGTAAACGTAAAAAGAAGGTTTTACAAGACTCACGTTAACAATATTGCAGCAGTACGCACACAATCGAAGCGCAGTAAGGATGGCTAGTGTAACTAGCAAGAATACCACGAAAGCAAGAAAAAGAAGTACGCTATTAACTATTAACGTACCTGTCTCTTCCGAAACGAATGAGTACGATGAGAGAGCTCTCTCTACTATCGTTCCTTCTGAGTCT
+
:;<C:BBCCCCABCB@>665<9959.59>4;CCBBC@BADCBBCCA?AB@C@CCAAACCC3A?BCCBBBBCBBA;@?9;;;;.;C@B>BAA:ABB@CBCBCCCCC@D@BB?BBB8:9CECCBCCCCCDCC@@?@DCC?BACCECA@<B@CCC?CCCBBACC@DDCCBB@@A>AA@<@@99929@@=BFDFC3BB?AAABBBBAB=@=@A@=5;6;ABCC@CCBBBBC?C?DCC>CAB?CBBBC????999A???AA@@@@;889:>;987;/7078?ABBBBAA
@ATNG8:01374:07361
GATGGTAGGCACTGCGCACACATCCCAGAAGATCAGGAACTCTAGAAGAATTCAGATTTTTAACACGAGAGTAAAACGTTAAAAAGAAGGTTTTACTAGACTCACGTTAACAATATTGCAGCAGTACGCACACAATCGAAGCGCAGTAAGGATGGCTAGTGTAACTAGCAAGAATACCACGAAAGCAAGAAAAAGAAGTACGCTATTAACTATTAACGTACCTGTCTCTTCCGAAACGAATGAGTACTATAGACTATCTGAGACTACCATCGTTCCTTCTGAGTCT
+
555=<<7@?BBBCC656<<596;;?4<<=;:=>9958<7;97////,/<7;277//////$/5:::=<4444444&43/)////$//)/)/77+779;<<<<=?>=@:==@@=A??69:??@@B@@?B@A?@@B?BBBB@A@???@?B>B@B;;8;AAACCBC=??B@?;6..,---37668;3333133333$3=4>;A;B?<<>5;5;>::5;:>>BBB?B@@?@AA=?;89938??>BABBCCAAABBBBAA99:A@>>>B@@?>A@>>=9=9>9>?<AB=@;
@ATNG8:01377:07366
GATGGTAGTGTATATGAGAGTGTGTACTCATTCGTTTCGGAAGAGACAGGTACGTTAATAGTTAATAGCGTACTTCTTTTTCTTGCTTTCGTGGTATTCTTGCTAGTTACACTAGCCATCCTTACTGCGCTTCGATTGTGTGCGTACTGCTGCAATATTGTTAACGTGAGTCTTGTAAAACCTTCTTTTTACGTTTACTCTCGTGTTAAAAATCTGAATTCTTCTAGAGTTCCTGATCTTCTGGGTGTATCAGCGAGTATCTACCATCGTTCCTTCTGAGTCT
+
945A>ACBABBBBBBDDDCCCCCCCDCCCAA?ACCD>CD@C?CBCBCBB?BFEA?<@>@@BD@D@CBCABBC=B=AAAAA/CC?BBBB>BBBB?BCD?BB<89:CBB?CBCBBB@@=?>;<A<A=<<AAAA;A>>>9=;>>;;=<<;:;@@<<<178=8=>;?:==>>?@C9857>>DG5B<@<>>>>>/?>>>@9?==;;;>=??;?@@@/??@@B<A<@@=@???CBE<>;>>>>>>8==<=6=?@@@AAAA@?????=>994:<>?@<@=B:==>>>:::
@ATNG8:01331:07409
GATGGTAGGCACTGCGCACACATCCCAGAAGATCAGGAACTCTAGAAGAATTCAGATTTTTAACACGAGAGTAAACGTAAAAAGAAGGTTTTACAAGACTCACGTTAACAATATTGCAGCAGTACGCACACAATCGAAGCGCAGTAAGGATGGCTAGTGTAACTAGCAAGAATACCACGAAAGCAAGAAAAGGAAGTACGCTATTAACTATTAACGTACCTGTCTCTTCCGAAACGAATGAGTACTACTCTCAGAGACACACTACCATCGTTCCTTCTGAGTCT
+
@@BB@BCC?BB:;:BBCCBBBCBBB>BBC@BBCC998;=AACCCCC@CE@E?@@@;<<<;);8B@@B@@A@9;:0:=;;::9$5949.555&5AA7=??BCCDBC@B@CC@CCC@DDDCBCCCCCCDCCCCC@CCCC?CCCBA@??<@?BAA@ACEECCCB?BBBBBB?BB?BCC?BBCCC=BBB@DCCC5><??AAADDBA=9,/*/;99)/)/9=>><AAAACCC?B?BEF>AAB?BCCDCCBBAAABBDCBAAABBB???AA=B@@==8=1818:>;;;;;
@ATNG8:01335:07399
GATGGTAGTAGTACACTAGTCATACCAGAAGATCAGGAACTCTAGAAGAATTCAGATTTTTAACACGAGAGTAAACGTAAAAAGAAGGTTTTACAAGACTCACGTTAACAATATTGCAGCAGTACGCACACAATCGAAGCGCAGTAAGGATGGCTAGTGTAACTAGCAAGAATACCACGAAGGCAAGAAAAAGAAGTACGCTATTAACTATTAACGTACCTGTCTCTTCCGAAACGAATGAGTACTGTATCTATGTGTGCGCTACCATCGTTCCTTCTGAGTCT
+
:9;F;CBBBBBBBCCCCCCCBAABB?CCC?CCCC@@?A@BCCECDD@BB@CAD??:999:*;>CBCCDCBBBBB<@@:;;;;*;C>B<AAB9ACE@CBCCCCCCC?B?@@<@@@=@CCECCCECCCCCBBBC?DCCC>AAABBBBB<@=A??=@BCCCABA?CCCBBB@BB?AAA999BC?B?BB?ACAAA2BB?BBAABBBAA=98<===5;5;=A?A=ABCAABB?B@BBC>BBB@:99CCCCBBBBBBAAA@DCCCAACCCB<@>>>B?@=@<>=A<=;;;
@ATNG8:01337:07419
GATGGTAGTGTCAGTGCGCGTCGTCCAGAAGATCAGGAACTCTAGAAGAATTCAGATTTTTAACACGAGAGTAAACGTAAAAAGAAGGTTTTACAAGACTCTCGTTAACAATATTGCAGCAGTACGCACACAATCGAAGCGCAGTAAGGATGGCTAGTGTAACTAGCAAGAATACCACGAAAGCAAGAAAAAGAAGTACGCTATTAACCATTAACGTACCTGTCTCTTCCGAAACGAATGAGTACTACTCTCAGAGACACACTACCATCGTTCCTTCTGAGTCT
+
=88@9BBBBCBCDCBBDAABCDCCC@CBB>ABBB::8;?BCEDDBB?BD?B@AB?:::::)::B??@>???>??6=?;;;;;*;B>C5;;;.;BB?BCCCCCCCCAEAA@?ACC@CBBBCCCCBCBCCCCBB?BBBB?BBDBBBCB@BACBB?BBBCCBBB@BBBBBB@CC@AAA>AABBF>AAA?BBBBB3BB@B>>>BBBBB>A>A?=>5:5:=A?@<@A@??BC?B?BCC>CBC?BBBBBCCCCAACCCCAAABCCCABBB@8;;@@B?A??<AAA:;:==
@ATNG8:01338:07394
GATGGTAGTATATCGCGTCGCTATCCAGAAGATCAGGAACTCTAGAAGAATTCAGATTTTTAACACGAGAGTAAACGTAAAAAGAAGGTTTTACAAGACTCACGTTAACAATATTGCAGCAGTACGCACACAATCGAAGCGCAGTAAGGATGGCTAGTGTAACTAGCAAGAATACCACGAAAGCAAGAAAAAGAAGTACGCTATTAACTATTAACGTACCTGTCTCTTCCGAAAGCGAATGAGTCACGTGTGACGTACGTGAGCTATCGTTCCTTCTGAGTCT
+
555>9>@?@@?;A;::@@@569CBB?BCC@CCC@@@@B@CDDBBCCACC@C@BBBBBCCC5C@CCCBBBAD@??5<=:;;;;*;@=@=@@@;AFKFFBBBCCDCC@C@BB@BCB@BBBBBBCECCCDBBCCC=CBCC?BABAAA?><??BAB>BCEDDAAA?BCCCCC?BB?>>?<??AAA<???>@A@AA2AB?BAAABBBBD=@===>>1839ABBB@CCCAA@=293:::/9=;<6=<:8344888:33338:7789333:==;::9(/(/(/88:;==<
@ATNG8:01338:07401
GATGGTAGGCACTGCGCACACATCCCAGAAGATCAGGAACTCTAGAAGAATTCAGATTTTTAACACGAGAGTAACGTAAAAAGAAGGTTTTACAAGACTCACGTTAACAATATTGCAGCAGTACGCACACAATCGAAGCGCAGTAAGGATGGCTAGTGTAACTAGCAAGAATACCACGAAAGCAAGAAAAAAGAAGTACGCTATTAACTATTAACGTACCTGTCTCTTCCGAAACGAATGAGTACACACTCCATATGACACTACCATCGTTCCTTCTGAGTCT
+
::=@695@7AAB<<656=?55566606==9>CAAAB@C@CBBCBBB@BB>A@AAAA@@@@,>::99A@@BCA@;:845555$5;<<2555&59<4;B@BA@@BB=A<;;4;958=><>>BBB@@;@@A::9?C;;9>@A@?@ABB?D?CAA>@BBBB:::?AA::9=;9937<8,33333(33/(/8?>>?%//*/6669:789.2.27872=;>>BCB998B??>?9<4<?B9BCC<===BBBBBBBBBB574;<::;;999938;5576;6;8==?>>888
@ATNG8:01343:07391
GATGGTAGCACGACACGACGATGTGTACTCATTCGTTTCGGAAGAGACAGGTACGTTAATAGTTAATAGCGTACTTCTTTTTCTTGCTTTCGTGGTATTCTTGCTAGTTACACTAGCCATCCTTACTGCGCTTCGATTGTGTGCGTACTGCTGCAATATTGTTAACGTGAGTCTTGTAAAACCTTCTTTTTACGTTTACTCTCGTGTTAAAAATCTGAATTCTTCTAGAGTTCCTGATCTTCTGGTATGACTAGTGTACTACTACCATCGTTCCTTCTGAGTCT
+
BAAD@CCCCCDBBBABBCC;69BBBCCCDB@@?ABBL>CC@C@FCCCDDD@CCCBB?B?CCBB?B?CCCBCBCCB@???@?1?C?CBCC>CBBA?CCC?BA>BACBBB<==BBBBCC?BAA?B?BBBBCBAB?ACA@;ABA>==@AAAA?AAAAA<<=<<A@;?;???AA>>>B=C????6@=A=AAAAA/AB@>@2976///=89=<ACCA/=???A<A=;;8;@@@;;;<A<A@@@>><>AA=@ACAAA:::AAAAAA@@A@B7;;;?B=A<A=A>>?A>>>
@ATNG8:01344:07432
GATGGTAGCAGACGTGACAGAGCGCCAGAAGATCAGGAACTCTAGAAGAATTCAGATTTTTAACACGAGAGTAAACGTAAAAGAAGGTTTTACAAGACTCACGTTAACAATATTGCAGCAGTACGCACACAATCGAAGCGCAGTAAGGATGGCTAGTGTAACTAGCAAGAATACCACGAAAGCAAGAAAAAGAAGTACGCTATTAACTATTAACGTACCTGTCTCTTCCGAAACGAATGAGTACAGAGAGTACGATATGTCTACCATCGTTCCTTCTGAGTCT
+
///96<ECDDCABBAA@BBCCCCCC@CCDABBBBBB@B>A@ECCBB?BC@C@A??87778):<B?>@?BBBCCD;==;;;;.:A=A2;;;*:@A>@ABBBBBBC?C?A@>@BB?BCCBBBCCBBCCBBDDC?BB;;7:>>?@?::6;;?::4:AAABBBBAC???CC?AA>AA@=@AABB=????BCBBB3AA>ACBCCB@>>,0,/6;;5:5:=;;;?;::9@AA>B?BCC>BAA=???@ABCBBBBDCBBBABACCBBBBBB@C888?=C<A8;;@>>=>=
@ATNG8:01346:07438
GATGAGGAGACACGTCGCACACGTACTCATTCGTTTCGGAAGAGACAGGTACGTTAATAGTTAATAGCGTACTTCTTTTTCTTGCTTTCGTGGTATTCTTGCTAGTTACACTAGCCATCCTTACTGCGCTTCGATTGTGTGCGTACTGCTGCAATATTGTTAACGTGAGTCTTGTAAAACCTTCTTTTTACGTTTACTCTCGTGTTAAAAATCTGAATTCTTCTAGAGTTCCTGATCTTCTGGTATACACACTCGCTCGCTACCATCGTTCCTTCTGAGTCT
+
455;<>8=BDBBBBBB@@@CBCBCBBBBCC?CBCB>CCBC@CDD;<;D?@BBBA7;6;ABC@B7;;>>>><<=:=====+=<7<573,3>:?;;??088759@CCC??@BCB????:::@C?BBCCCBC>;>>;;5;>>>;977?@@@AA@@@<@@A=BB;?;@AAAAAA??:;797729;A;@7999,9;222),,,,,,(,,-(-666(239996;5::5:95557716/55678:377;4999>>>=989;9<==>;;;>:>;;;B=B<@<>>????;;
@ATNG8:01347:07399
GATGGTAGTGTGTCTCTGAGAGTAGTACTCATTCGTTTCGGAAGAGACAGGTACGTTAATAGTTAATAGCGTACTTCTTTTTCTTGCTTTCGTGGTATTCTTGCTAGTTACACTAGCCATCCTTACTGCGCTTCGATTGTGTGCGTACTGCTGCAATATTGTTAACGTGAGTCTTGTAAAACCTTCTTTTTACGTTTACTCTCGTGTTAAAAATCTGAATTCTTCTAGAGTTCCTGATCTTCTGGATAGCGACGCGATATACTACCATCGTTCCTTCTGAGTCT
+
444;7<CCCABABCCBBBCDDDFCEECCCDAA>ABBB<AC=A?BCCCBBC?CCCCC@D=@BEDBD?BBCBBBDDG@;:;;;*;B=BABB=BBBB@BBCACFABBBFCC@CEDDDDBB?BCC?C@BCCCDBBB@CCCC?CCCDDBBBCCCCBBBCC?BBC?AA>A@CBDDEEC@@;>:;;;.;>A=;;;;;*;BBCE>AADCCCIHCC?BBBB0BBCBC@CACC@CDDDCBB?B@BBBCCC<@@C?CCBBBEECCCCBBBCCBCBB?BBBBC@C?A>ABC@A@BA
@ATNG8:01349:07397
GATGGTAGTGTCATATGAGAGTGTGTACTCATTCGTTTCGGAAGAGACAGGTACGTTAATAGTTAATAGCGTACTTCTTTTTCTTGCTTTCGTGGTATTCTTGCTAGTTACACTAGCCATCCTTACTGCGCTTCGATTGTGTGCGTACTGCTGCAATATTGTTAACGTGAGTCTTGTAAAACCTTCTTTTTACGTTTACTCTCGTGTTAAAAATCTGAATTCTTCTAGAGTTTCCTGATCTTCTGGCTCTCGTAGACAGATACTACCATCGTTCCTTCTGAGTCT
+
555:5::;<>>>>969BCCECCCDCCCBBBCCAAAAC;@@=A=@=>>;;;69;<59.5.9<9;89:BBCJBBB;;5:;;9:'5<6;46609AA@7;9>;:@,//-8-/)/:<<<<??@BBB=A?AABCB<;;?BBBB7;;;;;BBBCCCCCDECC?BAC?@@?B8;;@AA?@;;5:::9:*92:2:9>>>,9=:::.5:?=999=9:49999(5?=;@?>?AB?BA@@>:::,:;;:;>@>9=@>7?@@CCCCBAAADGE999BAA=A?;;;5:=@=@AA@@@=9
@ATNG8:01356:07417
GATGGTAGAGAGACTGTAGCGCACCCAGAAGATCAGGAACTCTAGAAGAATTCAGATTTTAACACGAGAGTAAACGTAAAAGAAGGTTTACAAGACTCACGTTAACAATATTGCAGCAGTACGCACACAATCGAAGCGCAGTAAGGATGGCTAGTGTAACTAGCAAGAATTCCACGAAAGCAAGAAAAAGAAGTACGCTATTAACTATTAACGTACCTGTCTCTTCCGAAACGAATGAGTACGATGAGATCTCGTGTGCTACCATCGTTCCTTCTGAGTCT
+
;59@9=BBBBBBCBBBBBFCCC;;<)9>>9>BBA@@<@@CAABB;;5;:2:<@BBC@?@3=9?A@AABAAAA@9?:;;@@7?C>I5;;69@D=CCBCCGJCCAB@BC@CBD@BBBCDDCCCCCEKBBBC?BBBB?ABBBBBBC>A?B@@=@DCCCBBB?CCCCAA>AC@C>B>@A77718<<<89999(9;8<979ABAAA?=9:=88.86=7??B@@@??AAA<?=?BC>BBB?BBBBCCCBCBBAAACB???;;;??===7;;?;;6;=@;@@@888:;
@ATNG8:01358:07403
GATGGTAGTATCTGCACACTCTGTCCAGAAGATCAGGAACTCTAGAAGAATTCAGATTTTTAACACGAGAGTAAACGTAAAAAGAAGGTTTTACAAGACTCACGTTAACAATATTGCAGCAGTACGCACACAATCGAAGCGCAGTAAGGATGGCTAGTGTAACTAGCAAGAATACCACGAAAGCAAGAAAAAGAAGTACGCTATTAACTATTAACGTACCTGTCTCTTCCGAAACGAATGAGTACACACTCTCATATGACACTACCATCGTTCCTTCTGAGTCT
+
?::C9C@@BBBBCBCCCCDCCC=BB9BBC@BBBB;;7;?BBBBBCC?AA>@@AAAAAAAA2A?BDCCCBA@999.:=;:994$9<:;2555&5<<9=CCCCBBCC@C@BB@CCC@BBCCDCCBCFHEFBBBB@B@@A?BBBBBBBC@C@CCC@CBBBBCCC?BBBBBC?BA?AAA>BBCDD>:99:>>=??1?C@CCCCCDCAA>@>@==>1717>AAB?AAB???B<?=ACC>CCC?CBBBBBCCCBBBBBAAABBBCBBBBBB@B>>=A?B<><>@>>>??@
@ATNG8:01360:07418
GATGGTAGTGCGTGAGAGAGAGACCCAGAAGATCAGGAACTCTAGAAGAATTCAGATTTTTAACACGAGAGTAAACGTAAAAAGAAGGTTTTACAAGACTCACGTTAACAATATTGCAGCAGTACGCACACAATCGAAGCGCAGTAAGGATGGCTAGTGTAACTAGCAAGAATACCACGAAAGCAAGAAAAAGAAGTACGCTATTAACTATTAACGTACCTGTCTCTTCCGAAACGAATGAGTACATAGATATACGTATAGCTACCATCGTTCCTTCTGAGTCT
+
;59A9=EDDDCABBCCCCBB@A@AA>ACCBFDDCBB?B@BBDDBBB?BB?C@CCCAABBA2B@BBCACGCB??>7=>=>@@@0?B>@5:99&9?@=@BBBGCGCCAC@CC@BAA?CCCBCCCCCCCCCCCCC@CCCD>AABBAA??<@ADDC=BBDCCBAA@DCCB995:@<@@@6::???8???<9:9:9(9:29=??ABAAB<?:?@=:5;8=?BGM@CBBBB;:6:=@AA=BBB@BCBBBBBBDCCCBBBBAACBBC?;::B7:788B?B?C?CCCBB999
@ATNG8:01361:07418
GATGGTAGCGCACACATAGATACAGTACTCATTCGTTTCGGAAGAGACAGGTACGTTAATAGTTAATAGCGTACTTCTTTTTCTTGCTTTCGTGGTATTCTTGCTAGTTACACTAGCCATCCTTACTGCGCTTCGATTGTGTGCGTACTGCTGCAATATTGTTAACGTGAGTCTTGTAAAACCTTCTTTTTACGTTTACTCTCGTGTTAAAAATCTGAATTCTTCTAGAGTTCCTATCTTCTGGGATGTGTGCGCAGTGCCTTCCATCGTTCCTTCTGAGTCT
+
0//857///;9@BCCCCHCCCA;;:C=<==9:05<@=6=C@C?BCDEEEC@BBACCAC@CCBB?B?@@BBBBB@@;;;;;;*;?=?@BD<BA=B<B>>?BC:9:>D9:9:GAAABBB@D;;:;@FBBBDCFDA;;;C?AACCCCAAABBACBAAA=AAA>BC?C=A@@@AAB@@<@BBCC;C@C@CCBCB0@A;;;69@ABBBBA??4:9:9(9999@=@?@@=A@?@?>@6;6;CA@@699@@6>99:9>>@B??@CCC@C?B@CCD;;4:4:4:B:::??@
@ATNG8:01363:07418
GATGGAGCAGACGTGACAGAGCGCCAGAAGATCAGGAAACTCTAGAAGAATTCAGATTTTTAACACGAGAGTAAACGTAAAAAGAAGGTTTTACAAGACTCACGTTAACAATATTGCAGCAGTACGCACACAATCGAAGCGCAGTAAGGATGGCTAGTGTAACTAGCAAGAATACCACGATAGCAAGAAAAAGAAGTACGCTATTAACTATTAACGTACCTGTCTCTTCCGAAACGAATGAGTACGATGAGATCTCGTGTGCTACCATCGTTCCTTCTGAGTCT
+
?@@C@CCCCCCBABBCCCCBBBBC?CCD?CCCDCC@CC>BBBBCCC?CC@DAFA?99989.9?CCCABBCC998*8?9::;;*;B@D5999*5BA:@D?BCCCCD@C?BB@BBB@BBBBDDBBBBBCCCCBB?BCBB?BBBBDCAB>B@BCC@CCCCCBCC?AAAABB?AA@BBB799>>?>>?>987778(9?=BCBCCBABD@C?BAAA=@=@CBBA?B???@AA=@?BBB>BCC?BBBDCCCBCCDABBB@::9@@===>@@<@@@@A<A<A;??B==:::
@ATNG8:01365:07394
GATGGTAGCACGAGTCACTCATATCCAGAAGATCAGGAACTCTAGAAGAATTCAGATTTTTAACACGAGAGTAAACGTAAAAAGAAGGTTTTACAAGACTCACGTTAACAATATTGCAGCAGTACGCACACAATCGAAGCGCAGTAAGGATGGCTAGTGTAACTAGCAAGAATACCACGAAAGCAAGAAAAAGAAGTACGCTATTAACTATTAACGTACCTGTCTCTTCCGAAACGAATGAGTACTGCGTCTCACTCTCGCCTACCATCGTTCCTTCTGAGTCT
+
965>:>BBBDCB>BDECCCCCCBCB<CCC@BBBC@@=A9<<IHCCCACC@C@BB@@@@A@0@=BB@A@CCCCHB;?<<;;;;*;?<=599505@>@@AACFEC;:9;?BA>BCB@BDDEDCCCCCCCFCCBB?BCCC?BBBBCCCC@C?B@@>@CBBCCDD@AAAADCACC?999=@ABBB>AA@>@@@@B2@C?B:99CCCC@000/<99)/+/<@@@<AA@@@9:5:9???9B9857BBBBBAA@@9;:AA???DCAAA@BBB?AAAAD@CAC?CBB??999
@ATNG8:01367:07425
GATGGTAGGCGAGAGTGAGACGCAGTACTCATTCGTTTCGGAAGAGACAGGTACGTTAATAGTTAATAGCGTACTTCTTTTTCTTAGCTTCGTGGTATTCTTGCTAGTTACACTAGCCATCCTTACTGCGCTTCGATTGTGTGCGTACTGCTGCAATATTGTTAACGTGAGTCTTGTAAAACCTTCTTTTTACGTTTACTCTCGTGTTAAAATCTGAATTCTTCTAGAGTTCCTGATCTTCTGGGGCGCTACAGTCTCTCTACCATCGTTCCTTCTGAGTCT
+
@CAA>BBB@BBBCE@CCAAA??>><A00/7/5.6=@=>=E@D@BB;;;@@<@@@:;4;?BCCD@D@BBCCBBB<=776666'69)////(/::<9<<;7:=0444:::6=:A@??AA289=8=9??@ABA===CBAA688???A@@@?@??????;=>=:>==B=DAA>?>@>=325>>>2>:>:>?@AA.A;66;4://///8:89/555&2666959155698882226;6:AAA@@;<<@>>-////6;;===@>===<?7<655=:?<@<>>>>>==>
@ATNG8:01369:07403
GATGGTAGGCACTGCGCACACATCCCAGAAGATCAGGAACTCTAGAAGAATTCAGATTTTTAACACGAGAGTAAACGTAAAAAGAAGGTTTTACAAGACTCACGTTAACAATATTGCAGCAGTACGCACACAATCGAAGCGCAGTAAGGATGGCTAGTGTAACTAGCAAGAATATCACGAAAGCAAGAAAAAGAAGTACGCTATTAACTATTAACGTACCTGTCTCTTCCGAAACGAATGAGTACACACTCTCATATGACACTACCATCGTTCCTTCTGAGTCT
+
BBBC?BCC@DD@@@CCCCCCCCCFI>CBC?BBCCBB?B@ECDCCBB=BD?C@CBA:::::.:@DFDCACCCBBA9@?;;;;;*;@<@5;;;-:BB?BBBCCCIBC@B@BC@BCC@BBBBDDDCBBBDDCCBC?CCBB?BCCCDDBB>A=ABB@CECCCCCC?CCCBDC@AA=ACCDBBBCD<CBB=99988)8?;?AC@@@BCC?C?BDCB?B?ACAAA?AAABBBD?C?BDD=BBB?BBBCCCBBBBBBCBBBE;;@CCBBBBA>ACBBF?B?D?BBEBBBBB
@ATNG8:01374:07396
GATGGTAGGTGCACATGAGTGTATCCAGAAGATCAGGAACTCTAGAAGAATTCAGATTTTTAACACGAGAGTAAACGTAAAAAGAAGGTTTTACAAGACTCACGTTAACAATATTGCAGCAGTACGCACACAATCGAAGCGCAGTAAGGATGGCTAGTGTAACTAGCAAGAATACCACGAAAGCAAGAAAAAGAAGTACGCTATTAACTATTAACGTACCTGTCTCTTCCGAAACGAATGAGTACGAGAGTCAGAGCAGAGCTACCATCGTTCCTTCTGAGTCT
+
AAAC@CCC?@AABBBBBBCCCDGCC=@@D@DEDC??=?>BBCCCCC?BB?B?ABB99999):>CCBBBBBBAA@6?C:::;:*<<=A5999'9B=9>BBBCCCBB?B@BB?B@@>ADDCCCCCBBBBCCEBB=BDDD=BABBCCBB?B?BBB@BDCCBAAC@CCACCC@??=BBC>AABBB<>>><==;=;.=A?BA@@CCCDC;><?AAA4859ABBB@CCABABB?B?BCC=BBD?CCACAAAAAAAAABBBBBBBB@@@CBB?BBBBB>C>A>BBBAAA@A
@ATNG8:01377:07422
GATGGTAGTATATCGCGTCGCTATCCAGAAGATCAGGAACTCTAGAAGAATTCAGATTTTTAACACGAGGGTAAACGTAAAAAGAAGGTTTTACAAGACTCACGTTAACAATATTGCAGCAGTACGCACACAATCGAAGCGCAGTAAGGATGGCTAGTGTAACTAGCAAGAATACCACGAAAGCAAGAAAAAGAAGTACGCTATTAACTATTAACGTACCTGTCTCTTCCGAAACGAATGAGTACGAGAGAGCACACGTGTCTACCATCGTTCCTTCTGAGTCT
+
A;?D@CBBACBCDBBBCCBBBCCCC@CCC@BCCCBC@BACCCFDCB?CC@D@CDC;;;;;*;=@CAAAAA=:;;.;@;::;;);B<@<AA@6ABB@CBBAABBCC?C=AA?@AA?CBBBB@@@BBCB?==AA=AAAA:?AAAA@@@<?;??B@BCCBBACB>BABBDD@BB?BBC?CB:98-9==;:::::)9>;@BBEBAA?@<@<ABCC?B?BA?A@?DBBBBAA>A?CBB7?CC@CBBC???BBBAAABBDBBBBBBCCBBA?AABBD?C?B>BBBBBB<=
@ATNG8:01330:07484
GATGGTAGGCGACATACATACGCGCCAGAAGATCAGGAACTCTAGAAGAATTCAGATTTTAACACGAGAGTAAACGTAAAAGAAGGTTTTACAAGACTCACGTTAACAATATTGCAGCAGTACGCACACAATCGAAGCGCAGTAAGGATGGCTAGTGTAACTAGCAAGAATACCACGAAAGCAAGAAAAAGAAGTACGCTATTAACTATTAACGTACCTGTCTCTTCCGAAACGAATGAGTACGATGAGAGAGCTCTCTCTACCATCGTTCCTTCTGAGTCT
+
;9;B9=BC?B@AADCCDBBBACAAA?DDD@BBBIAA<A?CBCCCCB?@@>@>ABB;;;;.;@CCECGGCG;;;0;@>>?@7@B@B5;;;*;==9>>CBBBC;97;?AA?BBB@DCBBBCBCCABBCCCBA>ACCC@CCCCCAAB@CACBB@BCCFCCCC@CCCBBB@CDAA@A?CBCFD>A><888888(7@<A>??CCC@A=A=ABCD>A>ACCCC@CCCBBBD@B?ACD>DAA?ACBBDBAAAABBCCBBBCCBBBBB@@A?BABBC@B?B@BBBBBBBB
@ATNG8:01331:07475
GATGGTAGATACTCGCTGATACACCCAGAAGATCAGGAACTCTAGAAGAATTCAGATTTTTAACACGAGAGTAAACGTAAAAAGAAGGTTTTACAAGACTCACGTTAACAATATTGCAGCAGTACGCACACAATCGAAGCGCAGTAAGGATGGCTAGTGTAACTAGCAAGAATACCACGAAAGCAAGAAAAGAAGTACGCGTATTAAACTATTAACGTACCTAGTCTCTTCCGAAACGAATGAGTACATAGATATACGTATAGCTACCATCGTTCCTTCTGAGTCT
+
48<<?BBAAB;55<<556<<=BAA@8?AA<?D;:9B=A:>;99:5@:?>=A:=<893877$36;;585=;;9=<6;;;9494$4<8<.599&5<<4966599<55.5299;=;905=@>@>@@:<;BAB;9:=A?AA796<<A<<<::799905<;;:@5525;;;==8<<587938;3//(/99(//??0??<@??>8----7(//(/7754:6999994//////36276===3=;:-22287665555:=6778558555558:37;8:;5:5:152226662
@ATNG8:01333:07487
GATGGTAGTGTCAGTGCGCGTCGTCCAGAAGATCAGGAACTCTAGAAGAATTCAGATTTTAACACGAGAGTAAACGTAAAAGAAGGTTTTACAAGACTCACGTTAACAATATTGCAGCAGTACGCACACAATCGAAGCGCAGTAAGGATGGCTAGTGTAACTAGCAAGAATACCACGAAAGCAAGAAAAAGAAGTACGCTATTAACTATTAACGTACCTGTCTCTTCCGAAACGAATGAGTACGTGTGACGTACGTGAGCCTACCATCGTTCCTTCTGAGTCT
+
9;??=B@@::444555;AB;:5;6616>?@CDCCCCAC?AACCCBDABC@B>@@B;;;;-388>00/9::::;2;:4499*4=394=99+99:;A=:95@;>=:@=@@<@@?:??@?BBBBCCBCBBBBB>B;;;@BAABBAAA>B?BBB?BCBAABBC@CCBCBA8::>ABB>AACCB=A@?399:::(:@;@??????9949?<;<>6949A999;@=987432828==59:97?@>><;777>;:;;;;888;33381788.333<;,3,313338=:55
@ATNG8:01335:07486
GATGGTAGCTCACGTACGTCACACGTACTCATTCGTTTCGGAAGAGACAGGTACGTTAATAGTTAATAGCGTACTTCTTTTTCTTGCTTTCGTGGTATTCTTGCTAGTTACACTAGCCATCCTTACTGCGCTTCGATTGTGTGCGTACTGCTGCAATATTGTTAACGTGAGTCTTGTAAAACCTTCTTTTTACGTTTACTCTCGTGTTAAAAATCTGAATTCTTCTAGATCCTGATCTTCTGGTAGAGCTTGCATATATCTACCATCGTTCCTTCTGAGTCT
+
BBBB?BCCEBABBCBABBC@@ABBCCCEDCCC@C;;;9;C?C@CCFCCCD@CCCCC@C89;BC?BAFCCBAACBB9;9999'736;333(3;;>9<<;78:4:@@A?@=AB???BBB?BAA>A@FECABBCC@C>>@:==>>BCAAA>>>>==8818:=8=C=B=AAA>==?>>999999,;-7-6:::;+;<:9<)/////.7//55>CCA*;888:6:6??4;;7;<9927799674;;76;A9555>558@>;;8@@BBB=A@?>=:==A<@??>>>>=
@ATNG8:01344:07446
GATGGTAGCACACGAGTTCTCATCGTACTCATTCGTTTCGGAAGAGACAGGTACGTTAATAGTTAATAGCGTACTTCTTTTTCTTGCTTTCGTGGTATTCTTGCTAGTTACACTAGCCATCCTTACTGCGCTTCGATTGTGTGCGTACTGCTGCAATATTGTTAACGTGAGTCTTGTAAAACCTTCTTTTTACGTTTACTCTCGTGTTAAAATCTGAATTCTTCTAGAGTTCCTGATCTTCTGGTAGAGCGTGCATATATCTACCATCGTTCCTTCTGAGTCT
+
A@@E?DBACCDDCC@BB:BCCDDCCBA@ABBB@CCCF>BB?B@C@A@CCCACCCCC@C@CCCC@D@DCBBBBDAB=;;;;;$;<::997(3::=266C<?A9::>BAB?BBBBBBCC?CCC?B?BCBBBAAA?BB??;??????@@BBBB@?>>><>>=<BD=D=>>===@@@@7;:AAB5B<A98////(/<999+--7---3//5-555&2666638355057==222/5+259977288A:@@A;;;:;>==AB988>=@@>;;;;;6;<@=BAA@@>>=
@ATNG8:01357:07477
GATGGTAGCGAGCGAGTGTGTATACCAGAAGATCAGGAACTCTAGAAGAATTCAGATTTTTAACACGAGAGTAAACGTAAAAAGAAGGTTTTACAAGACTCACGTTAACAATATTGCAGCAGTACGCACACAATCGAAGCGCAGTAAGGATGGCTAGTGTAACTAGCAAGAATACCACGAAAGCAAGAAAAAGAAGTACGCTATTAACTATTAACGTACCTGTCTCTTCCGAAACGAATGAGTACCTCTCAGACGCTCGTCCTACCATCGTTCCTTCTGAGTCT
+
A@@C?=<CCCEBABBBBBBBCBBAA=ABC?BDDDGD@C>BBBDCDB@BC?B@BBCBB@@@0A?CFDCCCCCBB@8@@::;:;';;=<5554&5><7<BBBCCDAA=@?;;8;@@?CBCCCCCCCBBBCBBBC@:;;F@CBCBCBAB?B?BAC?BFFCGDDC@CBBCCD@BB?CBB@BBBCC=A::8:CCCC3BB?BCBBBAAA@;>;<AAA?B?BBCCCAGKBBBFB@B@BCE>BBC@CCB@?@E>??BBAAACDDAABBB@AAA?BBB?A?@@D?CBCAAABB
@ATNG8:01359:07481
GATGGTAGCAGACGTGACAGAGCGCCAGAAGATCAGGAACTCTAGAAGAATTCAGATTTTTAACACGAGAGTAAACGTAAAAAGAAGGTTTTACAAGACTCACGTTAACAATATTGCAGCAGTACGCACACAATCGAAGCGCAGTAAGGATGGCTAGTGTAACTAGCAAGAATACCACGAAAGCAAGAAAAAGAAGTACGCTATTAACTATTAACGTACCTGTCTCTTCCGAAACGAATGAGTACGATGAGAGAGCTCTCTCTACCATCGTTCCTCTGAGTCT
+
>DCC<BACCBABDB@@??@?@ELEEAFAB?ACBBBB>A>B;<<EDC>AA6:69?AABBBB+B9BCCABBBA899,9>;;;;;';4254555&5<<7<A<;9;@@B=@?AB?BDC@BBBECCCCCCAAABB@@=@BBB?CCBBCBBB?C=A;;7;AA@ABCD@CEDAAA?DB?BBA=:9:::,:==9>@@@@2AB?BBBB@BA?>;?=<=>@<A<C?CBE@;;;AAAA@B?BFF>?@?<?>>@??@@A?????A@BBBA<?>>;;;>FBA<@<@00/@===CC@
@ATNG8:01360:07444
GATGGTAGTATCTGTCTACGAGAGCCAGAAGATCAGGAACTCTAGAAGAATTCAGATTTTTAACACGAGAGTAAACGTAAAAAGAAGGTTTTACAAGACTCACGTTAACATATTGCAGCAGTACGCACACAATCGAAGCGCAGTAAGGATGGCTAGTGTAACTAGCAAGAATACCACGAAAGCAAGAAAAAGAAGTACGCTATTAACTATTAACGTACCTGTCTCTTCCGAAACGAATGAGTACGTGTGACGTACGTGAGCTACCATCGTTCCTTCTGAGTCT
+
455C?CCC@@@;;9@A@BCCBBAAA@CCB?CC;;;C>A=@BC@@@C?BA@B?AA???CCD3C?BCBACBBBBBB=??@@@@@0@B>B5;;;6;DD@CDBBCCCCD@C?ABBCC@DCCCCBBBCCCEECCBB@CCCC@CB@@@BBB?C@CBB?BDDDDAAA@DBBCBC@CC?A??=@@@@@9?>?>ABBBB3BD?BBBBBBABB<?<?>AA6;8;@DCE?BAAA@BC=@=@BD>CCC@DAAACCCBBBBBBBBBBBBCCBBAABC?ABBCC?A>A?CCCCBB@A
@ATNG8:01360:07462
GATGGTAGCACGACACGACGATGTGTACTCATTCGTTTCGGAAGAGACAGGTACGTTAATAGTTAATAGCGTACTTCTTTTTCTTGCTTTCGTGGTATTCTTGCTAGTTACACTAGCCATCCTTACTGCGCTTCGATTGTGTGCGTACTGCTGCAATATTGTTAACGTGAGTCTTGTAAAACCTTCTTTTTACGTTTACTCTCGTGTTAAAAATCTGAATTCTTCTAGAGTTCCTGATCTTCTGGTCTACTACACTGTACTCTACCATGATAACCTCGAGTCT
+
?@AC?CCCCCC??A=BBBC;9:ABECCCCB@@=@BBB>BC@C@CCDDCCC@BBBDC@C?CBBC@B?BCCDAABCA=88999$:;<;99959BBC?BBD@DC<>>?CCF?BBAABBBB<@@B>B>ABBBC<==>@>>>9>>>>>>?@A@A>>>=;><:::<BB=D;>>@@>=>AA;>>?@>2=5:488888(8>;;=+//////:9/6/6977(59::;5:3776>@>A<<=<@9@@>>A?9??@;<<>@@>>;;;=@A@@@?AAA<@:;;>><?<@E>==BBD
@ATNG8:01363:07465
GATGGTAGTACATGATAGACGACACCAGAAGATCAGGAACTCTAGAAGAATTCAGATTTTTAACACGAGAGTAAACGTAAAAAGAAGGTTTTACAAGACTCACGTTAACAATATTGCAGCAGTACGCACACAATCGAAGCGCAGTAAGGATGGCTAGTGTAACTAGCAAGAATACCACGAAAGCAAGAAAAAGAAGTACGCTATTAACTATTAACGTACCTGTCTCTTCCGAAACGAATGAGTACGAGAGTCAGAGCAGAGCTACCATCGTTCCTTCTGAGTCT
+
89@?@ACCCBCBBBCCBBB@9;;?@9=;>7<EHBBB?B?BBBCCCB?BB@C?AA?;;;;;*;>BBCCDGGEBCB;AA;;;;;*;@@?5;::*:@>=@HCCCCCCC@BABB@BCC?CCCCBCCBCBBBBBDCC@CCCC@CCCCCCBB@CACBC@CDDDCBBA@DDDAAB@CC?AACAGDBBB<@@?<99999):A?BBCDDCBBB>A>ABBA>A>>>ABA>A@@@@BB?A?BBB=BBB@@@ABCCBBCBA?????CCCAAABB???=A???A?A>A?AAABBBBB
@ATNG8:01364:07450
GATGGTAGTGTCAGTGCGCGTCGTCCAGAAGATCAGGAACTCTAGAAGAATTCAGATTTTTAACACGAGAGTAAACGTAAAAAGAAGGTTTTACAAGACTCACGTTAACAATATTGCAGCAGTACGCACACAATCGAAGCGCAGTAAGGATGGCTAGTGTAACTAGCAAGAATACCACGAAGCAAGAAAAGAAGTACGCTATTAACTATTAACGTACCTGTCTCTTCCGAAACGAATGAGTACGAGAGAGCACACGTGTCTACCATCGTTCCTTCTGAGTCT
+
:<;:04:8?@>;?6:6=>=<<<995.59:6;;;><<7<8<=>===C<@AAE@@@@AAAAA1A?BBB@???00/8/880////$44.5.555&555.5;;99;955.9;==;?AB=AA@>@>>@BA@?A@@:929:99:>?@A@@AB?B?B;;7;BACCCCC::9BBBC@BB@BB@28999277=8888927?9?797>><=><@577@A;?=>;@@@@CAAABBB?B@BBB=@::59:::AABCCAAC@9::AABABBAAA>>9=><<A=A?C?BBBAB9::
@ATNG8:01367:07448
GATGGTAGCTCGTGCTCTGACTCTCGTACTCATTCGTTTCGGAAGAGATAGGTACGTTAATAGTTAATAGCGTACTTCTTTTTCTTGCTTTCGTGGTATTCTTGCTAGTTACACTAGCATCCTTACTGCGCTTCGATTGTGTGCGTACTGCTGCAATATTGTTAACGTGAGTCTTGTAAAACCTTCTTTTTACGTTTACTCTCGTGTTAAAAATCTGAATTCTTCTAGAGTTCCTGATCTTCTGGGCAGACTCTCACACGCCTACCATCGTTCCTTCTGAGTCT
+
444<78788:///7779:595;;;;;@?=9<59.48883;>8>:666=99;<?ACBA9?AAB@>7@;995;;55656<====+5505;;;0559955668<=8<;;5567<=977:////;696;><<///;6;;;=;A>A;;>>994::444443999345046<;5555<5516:;;;&/)/)/////$/79<>066><>><555.5555$5445;.5.5<7;<;;?<@8@7?:;?<;:9955)5;=>@@BBA;;;A>@;000:>00999=;@=@@>99999
@ATNG8:01368:07443
GATGGTAGATATATGCACGCTCTACCAGAAGATCAGGAACTCTAGAAGAATTCAGATTTTTAACACGAGAGTAAACGTAAAAAGAAGGTTTTACAAGACTCACGTTAACAATATTGCAGCAGTACGCACACAATCGAAGCGCAGTAAGGATGGCTAGTGTAACTAGCAAGAATACCACGAAAGCAAGAAAAAGAAGTACGCTATTAACTATTAACGTACCTGTCTCTTCCGAAACGAATGAGTACTACTCTCAGAGACACACTACCATCGTCCTCTGAGT
+
555<7;>?@@?BB;55;;;;>===?8<<>166;;;;8<8;;;;BCB@CF?A7>=873333$36:<:98833333(3344444$4<39.444&555.599;;;;<<8;85505;:9<<;;?B@=<>666<<<=7<;;:8<=<;::<@2:4:AA@BBBAA@?>4:988887994:<<7::999,3334777;;'778=;;799///38*//7:493959557:555<<<8=555?4<<C785<888<<<343;888:::;;;33387132----(--22266
@ATNG8:01370:07474
GATGGTAGTATATCGCGTCGCTATCCAGAAGATCAGGAACTCTAGAAGAATTCAGATTTTAACACGAAGAGTAAACGTAAGAAGAAGGTTTTACAAGACTCACGTTAACAATATTGCAGCAGTACGCACACAATCGAAGCGCAGTAAGGATGGCTAGTGTAACTAGCAAGAATACCACGAAAGCAAGAAAAGAAGTACGCTATTAACTATTAACGTACCTGTCTCTTCCGAAACGAATGAGTACGTTGACGTACGTGAGCTACCATCGTTCCTTCTGAGTCT
+
77::6=>>===>?;;;;;966=>>>=AAA7444<55.5.//7///<6::8:6<<:>:@@-:44;:/0)/:;:;;39:5505=8;;49.555&5556566>>==;;9@@CC@BDC@BBBBBBBBBCCBBCBAA7<<;;=B@@@@@??>@;@00-0<::<=;?294=?=@=@?1//60/----(---3999:/::5<<<444=<95;5857=5:288A@<8;7/////385:::+55<4::<<<<8888;777;:0/0===>BAB7==>77088?<A@;99655
@ATNG8:01328:07493
GATGGTAGTAGTACACTAGTCAATACCAGAAGATCAGGAACTCTAGAAGAATTCAGATTTTTAACACGAGAGTAAACGTAAAAGAAGGTTTACAAGACTCACGTTAACAATATTGCAGCAGTACGCACACAATCGAAGCGCAGTAAGGATGGCTAGTGTAACTAGCAAGAATACCACGAAAGCAAGAAAAGAAGTACGCTATTAACTATTAACGTACCTGTCTCTTCCGAAACAATGAGACTACTCTCAGAGACACACTACCATCGTTCCTTCTGAGTCT
+
55>>;>AABBA<@<@>@>@:<<09545:;<8<::;;;5;9==<>666:<<8<599//////$/377/4444:444(4344;;+<<8=5;;4;::75555595557<8;;7;BA9BB@?@AB@;:95555993:<<=8::::;;:=9>8=;;7::;;:;;::><<<;:48<3333,3377718::6;;;;.33.39989;832-51775827195;::386////83839<=5887===888=>>==444::9932255553.3...;6;6;173555565
@ATNG8:01328:07504
GATGGTAGAGTACAGTGTAGTAGACCAGAAGATCAGGAACTCTAGAGGAATTCAGATTTTACACGAAAGTAAACGTAAAAAGAAGGTTTTACAAGACTCACGTTAACAATATTGCAGCAGTACGCACACAATCGAAGCGCAGTAAGGATGGCTAGTGTAACTAGCAAGAATACCACGAAGCAAGAAAAAGAAGTACGCTATTAACTATTAACGTACCTGTCTCTTCCGAAACGATGAGTACTGTATCTATGTGTGCGCTACCATCGTTCCTTCTGAGTCT
+
///;69<?ACC@BAB;;;BBBBBAC?AEC@BBCC:::;?BAB@@ACC@C@D@BB@9989-8@@??@@599??8733//00'//(/5666*//;6;::@@C?AA:?890*///)/9>888A>>>??>==::6:??@<A??::;>>:><A:><?B@?@@9939>=>00,0;600-6:8--(///(/3<<=+<<7:::;;<<;<3918<::9?;9879A;;;;==88184::=4=AA:99AAB?988?@??999:??????A9949???@>A?B?BBAA====
@ATNG8:01342:07494
GATGGTAGGAGACACGTCGCACACGTACTCATTCGTTTCGGAAGAGACAGGTACGTTAATAGTTAATAGCGTACTTCTTTTCTTGCTTTCGTGGTATTCTTGCTAGTTACACTAGCCATCCTTACTGCGCTTCGATTGTGTGCGTACTGCTGCAATATTGTTAACGTGAGTCTTGTAAAACCTTCTTTTTACGTTTACTCTCGTGTTAAAAATCTGAATTCTTCTAGAGTTCCTGATCTTCTGGTGTCTGATCTGTATCACTACCATCGTTCCTTCTGAGTCT
+
::;A?CCB@CCCBBBCBA@@@>@999?AA@BB=BAAA8@C5<7;@@BBBC@BBCCD@B?BGEE@B@A@@AA?@9>69999-3:5:=?>1=CBC@BBB@CC=?@CCBC@BBBBBBBB?B@@:@<>??AAAAA<@==>;==>@AB?@>>=??@???=AAA;>>1818=>888?@?:888<=/<8>:??BCB.=><<=1<8:///>;7;7;BBB.A?>;<4<766.6;:666;7<9:;9<<<399<7<99==>;;886;<===<<:8/5//.5.5.5/5;777757
@ATNG8:01350:07490
GATGGTAGACACGTGTGCTCTCTCGTACTCATTCGTTTCGGAAGAGACAGGTACGTTAATAGTTAATAGCGTACTTCTTTTTCTTGCTTTCGTGGTATTCTTGCTAGTTACACTAGCCATCCTTACTGCGCTTCGATTGTGTGCGTACTGCTGCAATATTGTTAACGTGAGTCTTGTAAAACCTTCTTTTTACGTTTACTCTCGTGTTAAAAATCTGAATTCTTTAGAGTTCCTGATCTCTGGTCTACTACACTGTACTCTACCATCGTTCCTTCTGAGTCT
+
8<>C?CBCAA@;;55655<<666BBBCCDCCEAECCD?CC?B?BAAECCE@CCCCC?B=@@BB>A?@@?BB;?:?8@@ABB1A<@CCED=BA@@?@@@>@?;@@@AAB?BCDDCBB@=A88388??;BAB@@<@>>>7;;BA@@?AA???A?>>>=???===:>=ABCAB===?:>8989)84:4:6899*9:999)------689:5:=;>.:;?<8386///+//<==4=49=3----660/257=;>@8887;9;///7717:==?;?8=8==::7977
@ATNG8:01352:07497
GATGGTAGCTCTGCTCTGACTCTCGTACTCATTCGTTTCGGAAGAGACAGGTACGTTAATAGTTAATAGCGTACTTCTTTTCTTGCTTTCGTGGTATTCTTGCTAGTTACACTAGCCATCCTTACTGCGCTTCGATTGTGTGCGTACTGCTGCAATATTGTTAACGTGAGTCTTGTAAAACCTTCTTTTTACGTTTACCCTCGTGTTAAAAATCTGAATTCTTCTAGAGTTCCTGATCTTCTGGGTCTACGCTCGTCGCGCTACCATCGTTCCTTCTGAGTCT
+
ACCC@BBCBBC@@@BCCCBCCCCBBCDCCC@>;=:;;(9@:A=ACCCBCC@CBBCFBD@CCBB@CBCCCCCCCCE>;;;;-5?<A;;;8;BBB@BBB>BB9;;BEBC?BDDCDCCB?ABB?B@BCDCCBBB@CCCC=BBCCCDAABBBBBBCCC?BBC@??>@?BBCBBBDGD?C<;;;.;>F>ABBAA0ACCEC?CCC=CCCBBC=BABB0ACA;<:;@DB@CBBBCAB?A?BAABBB?BBCC=CBBBDCCCBBBBCBBBBBA>AACBB?B?B?BBCAAAAA
@ATNG8:01354:07495
GATGGTAGGCGACATACATACGCGCCAGAAGATCAGGAACTCTAGAAGAATTCAGATTTTAACACGAGAGTAAACGTAAAAGAAGGTTTACAAGACTCACGTTAACAATATTGCATCAGTACGCACACAATCGAAGCGCAGTAAGGATGGCTAGTGTAACTAGCAAGAATACCACGAAGCAAGAAAAAGAAGTACGCTATTAACTATTAACGTACCTGTCTCTTCCGAAACGAATGAGTACGATGAGAGAGCTCTCTCTACCATCGTTCCTTCTGAGTCT
+
55<;.444.444:<<;;;;954>99.5@B49;:;;A=A;?@?>DBB<@A4:45??@@FD;D?CCCCCCC;;;;/;>;;9:*4@7?.99,9::5@?;B@B@;@<C@BC@A@@>A@@?@@CCBB@??@@?>;?BBC?BA?>><<=8=8===8<997<;7928=><BB?BC?D?;5;>::4755-56677(/737///559;A499;:=>2;49=A@@?A>>????=B<<A>=<@A???>?A998?999?877==::9888///4/////38495:9333888
@ATNG8:01379:07072
GATGGTAGCGCACACATAGATACAGTACTCATTCGTTTCGGAAGAGGCAGGTACGTTAATAGTTAATAGCGTACTTCTTTTTCTTGCTTTCGTGGTATTCTTGCTAGTTACACTAGCCATCCTTACTGCGCTTCGATTGTGTGCGTACTGCTGCAATATTGTTAACGTGAGTCTTGTAAAACCTTCTTTTTACGTTTACTCTCGTGTTAAAAATCTGAATTCTTCTAGAGTTCCTGATCTTCTGGACGACGCGCACTGACACTACCATCGTTCCTTCTGAGTCT
+
<<<<9<;;;==>>666GGCCCCDAABCCCB;;2;BBB=CG?B>@<@196=196=;;6;:=<==<E@CBBBBA@@B>;;;;;*9;29>==0>?@@=ABB?BC799::9=169BA@@@@;>AA:?<A@CCCAAA?@@@B6::BCBB@BB@:99@>>>;999<@D<@;@@?A@ABAB@ABCBB:C>A=;;;;;*;A;;;09;AAAA<;9B?ADDD.96;6616:>>:?<>0//=497?;<<==06658@=566;9<9?996<<<<<;;6;=;9;5;8;6>?999@99
@ATNG8:01381:07071
GATGTAGATATATGCCGTCTACCAGAGATCAGAACTCTAGAAGAATTCAGATTTTTAACACGAGAGTAAACGTAAAAAGAAGGTTTTACAAGATCTCACGTTAACAATATTTGACAGCAGTACGCACACAATCGAAGCGCAGTAAAGGATGGCTAGTGTAACTAGCAAGAATACCACGAAAGCAAGAAAAAGAAGTACGACTATTAACTATTAACGTACCTGTCTCTTCCGAAACGAATGAGTAACGTGTGACGTACGTGAGCTACCATCGTTCCTTCTGAGTCT
+
DBBCBAACBCBBC;;.555555.5B@CBBAACA6;;@@@BB@GC?D?CCCBBCCC3C?BBBAAAAAA@A<B990GEE0@@=@=DAA,0//)/697739355+2255....7'...-462-....5666;A8>>>>=;;;=@@899'56;8A;>>===?==8>>>AAA<BB=AAA;?<678)8::488888(78/8>A?>==@@@;@<>::96<8<:9:=8<=>>>>><A<@@B9===<:66=//)/=7///>><==A;;:=:::AA=A???G<?<?<AA@AA;<>
@ATNG8:01382:07076
GATGGTAGCGCGACGAGCGTAGACCCAGAAGATCAGGAACTCTAGAAGAATTCAGTTTTTTAACACGAGAGTAAACGTAAAAAAGAAGGTTTTACAAGACTCACGTTAACAATATTGCAGCAGTACGCACACAATCGAAGCGCAGTAAGGATGGCTAGTGTAACTAGCAAGAATACCACGAAAGCAAGAAAAAAGAAGTACGCTATTAACTATTAACGTACCTGTCTCTTCCGAAACGAATGAGTACGTGTGCGACGTGTCTCCTACCATCGTTCCTTCTGAGTCT
+
@;AC<?;CCDD@AACBDBCBCBA@A;ACC@BBCD;;;;?BBFDBBB@BB?A?BA?@@@@?'=>?BBBBB@A@>@8=@?=>>>>&?<=<5555&5<<9?96;BBD;;9;?CC@DBB@CDCCCDECCCCCCEDBB@BBBB=@@ACCAAA>C@BFJ@BBBCCBBB?BDDCBB?BD@DBB?BC@?>6=;;5<>>?>@'@@=B??>ACCAB7;7;@EH;B<>;AAA?AAA@@@A<><@@=5=00,0@=@BBABBB999@@@ABB<99>4655:555>B>B?B?BBBBBBAA
@ATNG8:01386:07044
GATGGTAGTGTCATATGAGAGTGTGTACTCATTCGTTTCGGAAGAGACAGGTACGTTAATAGTTAATAGCGTACTTCTTTTTCTTTGCTTTCGTGGTATTCTTGCTAGTTACACTAGCCATCCTTACTGCGCTTCGATTGTGTGCGTACTGCTGCAATATTGTTAACGTGAGTCTTGTAAAACCTTCTTTTTACGTTTACTCTCGTGTTAAAATCTGAATTCTTCTAGAGTTCCTGATCTTCTGGCTCTCGTAGACAGATACTACCATTGTTCCTTCTGAGTCT
+
CBCC@BBB;;6>?@;<FCBBBCABBA@>;@@A<A@@<5<<5?05556;;@<>@@@@:<7<=55268==>@@CBBB@CCFD>(444)4455)4<<<8==B?=D>BBBBBB=@AA@A;;;>B@EAF@BBAAABBJ@CCBCACCDCBB;;<BBA@AB@@;@@@6:9;?7;<:;;665<7<4444&4.4.55555$444<</5/;///97::)///'5<555166<;9<<;;5556<7<<=<;;7;<<8<>=@@?9999?>?;;==;;;<>C:>C?B>B7??<BEBBB
@ATNG8:01393:07075
GATGGTAGTCTCAGATAGTCTATAGTACTCATTCGTTTCGGAAGAGACAGGTACGTTAATAGTTAATAGCGTACTTCTTTTTCTTGCTTTCGTGGTATTCTTGCTAGTTACACTAGCCATCCTTACTGCGCTTCGATTGTGTGCGTACTGCTGCAATATTGTTAACGTGAGTCTTGTAAAACCTTCTTTTTACGTTTACTCTCGTGTTAAAAATCTGAATTCTTCTAGAGTTCCTGATCTTCTGGTATGACTAGTGTACTACTACCATCGTTCCTTCTGAGTCT
+
C@?@ADAAABCCCBBBCCCCCBBCCCEDDDBC?BCCC?CCAD@CCCCEED;::BBB=A<@>=?=>7:6=D?BBA@=@BBBB5CB?BDDD=CBCC?AAB?CA?ACCBCE;<;BCBC@A@ABEGG?BCCCCDCD@CCBB@BCCCCCBBA@@@;;<@@5;;;=?B=A;?996<<=?@:;;;;;097@799999(9@==@<ABDBCCCBBA5;;;;*;;;;A<@=BA>BBBBBCD@D@DAACGCHCBCAGCAAB=;;BBBFBBBDCCCC@BBBBM@E?@<;;CCCBCB
@ATNG8:01398:07084
GATGGTAGTCTCAGATAGTCTATAGTACTCATTCGTTTCGGAAGAGACAGGTACGTTAATAGTTAATAGCGTACTTCTTTTTCTTGCTTTCGTGGTATTCTTGCTAGTTACACTAGCCATCCTTACTGCGCTTCGATTGTGTGCGTACTGCTGCAATATTGTTAACGTGAGTCTTGTAAAACCTTCTTTTTACGTTTACTCTCGTGTTAAAAATCTGAATTCTTCTAGAGTTCCTGATCTTCTGGTCTACTACACTGTACTCTACCATCGTTCCTTCTGAGTCT
+
A@@@?C??ABBBBCA@ACBBCBC;<9@<=@BB;A@@@;@@<@@G@AAC@F6:6=>A8@4;544.5265@A=B=BC??ADDD5BC?BAED>CBBB?BBC>;;7;;@A;;7:BBBBAAA=ACB@C@CDFCCDCCABBBC?CBBBBBC@@;;;;<;BB>A@@<@C<@:>???A<A?D=@@===0=4=;99999(:===?.9:BABCBBBB=BBBB2AAABB?B>BB=@@BB@@@@C@@@@BDB?BBB?BAAABBCCCBCCCDCCCBBC@D;<<@=@?B?BCBBCDAA
@ATNG8:01401:07057
GATGGTAGGCGACATACATACGCGCCAGAAGATCAGGAACTCTAGAAGAATTCAGATTTTTTAACACGAGAGTAAACGTAAAAAAGAAGGTTTTTACAAGACTCACGTTAACAATATTGCAGCAGTACGCACACAATCGAAGCGCAGTAAGGATGGCTAGTGTAACTAGCAAGAATACCACGAAAGCAAGAAAAAAGAAGTACGCTATTAACTATTAACGTACCTGTCTCTTCCGAAACGAATGAGTACAGAGAGTACGATATGTCTAATCGTTCCTTCTGAGTCT
+
:55<9=<B>B;9669B@DCD;<;;;5555.5=>>>C?B?BBBBBBB?BC@C?B??:;;;;;%:=>ACABB@A999,5=9=?@?@%59.5.5555$5999;>C@CCCA@?A@BA?B@@<@B@@@CCCBBBBB;;;A=ACBB@BCCCEDDC?D?BAA?ABCCCDCC@CCCBBB@CC?BAA7:9@@?99993999:9:%99;:@:@9;A9757=??CC>C?ECCBB@BBBCDCC@C?BBC<ABB?BBCBBBBBAA@CCBBA@BBCC>>>AC?AB@@<@=@=ABBBBB>>
@ATNG8:01402:07069
GATGGTAGACACGTGTGCTCTCTCGTACTCATTCGTTTCGGAAGAGACAGGTACGTTAATAGTTAATAGCGTACTTCTTTTTCTTGCTTTCGTGGTATTCTTGCTAGTTACACTAGCCATCCTTACTGCGCTTCGATTGTGTGCGTACTGCTGCAATATTGTTAACGTGAGTCTTGTAAAACCTTCTTTTTACGTTTACTCTCGTGTTAAAAATCTGAATTCTTCTAGAGTTCCTGATCTCTGGGTCTCTCTCTCACGCACTACCATCGTTCCTTCTGAGTCT
+
AACE?BBDBB9;;A@A?ABCCCCCBCCCCDCC@CCCC>CD@C?BBCCCCC?CCCAA>@@CCCC?C?CAAAAABBB>ABBBB1BB>B<<<:>BBB@DBB@BB;>>?C??<?BFCBBAA>??=;A;AA@;;=AA=A@=;7>A>>@>@@@>;==<=>>;>>@=?@<?<?@?ABAAAA=A>>>>2=;>9::::9+;>::;0;;::==B@@@<ADDD/B;;;A=@=A@<@@@@===<A<AABA@==>>A9>>>>=??@=>>>>>>>?@?;===??<?<@=ADA=?=?A
@ATNG8:01403:07072
GATGGTAGTATATCGCGTCGCTATCCAGAAGATCAGGAACTCTAGAAGAATTCAGATTTTTAACACGAGAGTAAACGTAAAAAGAAGGTTTTACAAGACTCACGTTAACAATATTGCAGCAGTACGCACACAATCGAAGCGCAGTAAGGATGGCTAGTGTAACTAGCAAGAATACCACGAAAAGCAAGAAAAAAGAAGTACGCTATTAAACTATTAACGTACCTGTCTCTTCCGAAACGAAATGAGTACTGTATCTATGTGTTCGCTACCATCGTTCCTTCTGAGTCT
+
:>?B:CCDCA@;;?BB@;;>>>??@<===9>>CCA@8<7<<<D@@D9==:?:????CCCC1C:C>>@A@CC@@@8@=;:::9$:;<<4555&5;<8=CCCCDDBB>A>@C@CBB>BCCECCCD:;;BB@@AEADBBB?A@@@AA@?<@?BBB@@@ACBB@@>@???@@;992777/7<7777(77;8>ACCCB(<878737@<?>=379(76:905/29?>>;?@??;00+0*0//(////(/777;====><<@C@?ABBA>BB::9B@BBDAC=?=??CC@?@BBB
@ATNG8:01404:07052
GATGGTAGGCGACATACATACGCGCCAGAAGATCAGGAACTCTAGAAGAATTCAGATTTTTAACACGAGAGTAAACGCAAAAGAAGGTTTTACAAGACTCACGTTAACAATATTGCAGCAGTACGCACACAATCGAAGCGCAGTAAGGATGGCTAGTGTAACTAGCAAGAATACCACGAAAGCAAGAAAAAGAAGTACGCTATTAACTATTACGTACCTGTCTCTTCCGAAACGAATGAGTACAGAGAGTACGATATGTCTACCATCGTTCCTTCTGAGTCT
+
888B>=:@;@;45555:<<999:99.5;;8<<@C;;49499B>>>>;>>:>9;<?9;;;;':.95<@66;6<<B9B<AA@A3==8=*0//&//:27//65<;56269=A:?==:??CCB?@@BBBFCCBBA@BCCF<;;CBCBB=9B@C;;6;999AACC@BCAAAD???<???8<;;<<2379437777'37/37=9>?===+0)/;=95859@C>:>CBBAAA?B<ABA<@@A=@@<<<>>>=>>>>??CBBAA@A989==<9:338286>8==:::=72
@ATNG8:01405:07048
GATGGTAGCGAGCGAGTGTGTATACCAGAAGATCAGGAACTCTAGAAGAATTCAGATTTTTAACACGAGAGTAAACGTAAAAAGAAGGTTTTACAAGACTCACGTTAACAATATTGCAGCAGTACGCACACAATCGAAGCGCAGTAAGGATGGCTAGTGTAACTGCAAGAATACCACGAAAGCAAGAAAAAAGAAGTACGCTATTAACTATTAACGTACCTGTCTCTTCCGAAACGAATGAGTACGATGAGATCTCGTGTGCTACCATCGTTCCTTCTGAGTCT
+
ABBD@CDABCCC@AA??ABBDCBBC@CCC@CDDC@@?@@CCCCCCC?AB?A?AACCCCDC5C?BBCCCCCCCCC>BBACCCC5BB@C@CDE;ECC@CBCBCBB::8;@CC@BBB?@CDDCCCABBCDDDBBCACDCC@BDCCBBBB@C@CBC@CCCCCCCD@CBBBC@DD@AAA=@A;::6;@@>;;;;;;%9<><B?B==AB<8564@@A=A=ABFBB?ABBAA@@;?=@A@<@BB@BB@A?CBBBCCCCC>>>>>CCAA@BCC?B???A@E?B?BBBBB@>>
@ATNG8:01406:07075
GATGGTAGAGAGACTGTAGCGCACCCAGAAATCAGGAACTCTAGAAGAATTCAGATTTTTAACACGAGAGTAAACGTAAAAAGAAGGTTTTACAAGACTCACGTTAACAATATTGCAGCAGTACGCACACAATCGAAGCGCAGTAAGGATGGCTAGTGTAACTAGCAAGAATACCACGAAAGCAAGAAAAAGAAGTACGCTATTAACTATTAACGTACCTGTCTCTTCCGAAACGAATGAGTACTATGTAGAGCTCTATACTACCATCGTTCCTTCTGAGTCT
+
777<;9?CBBCBBBA@ABCCC;<;I>BBBB0;;;;4;;@@?BBBC@CE@C@BBD;999:)9:<AA@BBBBBBB>BBBBDDD2BC@C?BBB8B@@<A>>??>><?<;4:>4<=>;@=?===887=<>>====:=???<AAAAA;;;=F=>>B????ABBCC@B===BB?BC@99:<?>::9+7<;537737$3;17:=<AA=99*/)/9//+8=AA;;;6;;>;;;=:>=ABD;ABB>BBBB9::BBBCBBBBBBBBBBBBCCCC>AACAA<A8<8<<==>>AA
@ATNG8:01408:07074
GATGGTAGCTATACGTATATCTATGTACTCATTCGTTTCGGAAGAGACAGGTACGTTAATAGTTAATAGCGTACTTCTTTTTCTTGCTCTCGTGGTATTCTTGCTAGTTACACTAGCCATCCTTACTGCGCTTCGATTGTGTGCGTACTGCTGCAATATTGTTAACGTGAGTCTTGTAAAACCTTCTTTTTACGTTTACTCTCGTGTTAAAAATCTGAATTCTTCTAGAGTTCCTGATCTTCTGGTGTCGTCTATCATGTACTACCATCGTTCCTTCTGAGTCT
+
:9:D?CCBCCCCCCCCCBBDEEECFCBCBCBB?BCBB>BD@C@CCCCBBB@DBBBC?C@CCAA=A@DCCAACCCC?BBBBB3BBAAAAAAAACB>BBB@BB?@@BBBB?BBCB>>AA;>>?<A;???A??=A;AA>>;>A?>>>@@AAAAAAAAA:>?><AA<A;@@@A@@@>>:>AADC;D<A966666(8=666)//:///>99<18898(5>@BB<C=>>;>@@B>>><A8>=AAAA:>>B=@??@@@:8:AAAAAC??>AA<AA?AA<A8>:>A=;6666
@ATNG8:01408:07085
GATGGTAGGCGACATACATACGCGCCAGAAGATCAGGAACTCTAGAAGAATTCAGATTTTTAACACGAGAGTAAACGTAAAAAGAAGGTTTTACAAGACTCACGTTAACAATATTGCAGCAGTACGCACACAATCGAAGCGCAGTAAGGATGGCTAGTGTAACTAGCAAGAATACCACGAAAGCAAGAAAAAAGAAGTACGCTATTAACTATTAACGTACCTGTCTCTTCCGAAACGAATGAGTACAGAGAGTACGATATGTCTACCATCGTTCCTTCTGAGTCT
+
@;AC@CDD?BBBBCCBCCCCCCCCC@CCC?CDDDDD;:9;ACCDDD?BB@C?BB;;;;;;*;?BBCBACC000@6@=00000'0@=@;>>?4@B@=AC<;;CC;;8;@CC@CEE?BCCDCCCCCBBBCCCDDAECDC?A@ECCBBC@D@BBC@CCBBBBDD<@@CCCC@DEA999?AA???9?A@>BABBBB)AB?B:9:CCA@A9?:<=@A9?:?AB@@=@BB@@ABAE@CBD?CCD@CBABDDCCCCCBBAAAAACBBB<==BB=A?AAD?C?C=@AA=>>??
@ATNG8:01411:07044
GATGGTAGTGTCATATGAGAGTGTGTACTCATTCGTTTCGGAAGAGACAGGTACGTTAATAGTTAATAGCGTACTTCTTTTTCTTGCTTTCGTGGTATTCTTGCTAGTTACACTAGCCATCCTTACTGCGCTTCGATTGTGTGCGTACTGCTGCAATATTGTTAACGTGAGTCTTGTAAAACCTTCTTTTTACGTTTACTCTCGTGTTAAAAATCTGAATTCTTCTAGAGTTCCTGATCTTCTGGGTGTATCAGCGAGTATCTACCATCGTTCCTTCTGAGTCT
+
BBBB@CDCBAABCCCBBCCCCCCCDCCCCEDB@BBBC=BB?B@CCBCBCEABEC:;9:?BC@@?A@CCCCC::;B>@@@@@,;:449==5>@:;6;@@=@F@BCCCCDACCCCCCAC>ABB=B?BGDDCD9999BCC?CCCBBBAABBBBCCCBB@CAB>@A>A>BBCCBBB@@<?A@@A7@;@;;;;;;*;AAAA=BBBCCCBBBB;@A@B,CBB<;7;<AC?AAABBCC?@?@EBCCG>B@@@;BBBCFCBBCCGGCBBBBAA=ABBBC@CAC?BBBBBA;;
@ATNG8:01415:07077
GATGGTAGTGCGTGAGAGAGAGACCCAGAAGATCAGGAACTCTAGAAGAATTCAGATTTTTAACACGAGAGTAAACGTAAAAAGAAGGTTTTACAAGACTCACGTTAACAATATTGCAGCAGTACGCACACAATCGAAGCGCAGTAAGGATGGCTAGTGTAACTAGCAAGAATACCACGAAAGCAAGAAAAAAGAAGTACGCTATTAACTATTAACGTACCTGTCTCTTCCGAAACGAATGATTACATAGATATACGTATAGCTACCATCGTTCCTTCTGAGTCT
+
<<<D@CBB:::@;@@LFCCCDC9997<BA?CDCCCC@B@BBCBBBC@CC?B@BCBBBBBB3B>@ABABBBBBBC;?@;<<<<*;B?B@CEE;CCDABBBB@BA999;@CCACBB?BBBBBCCCDCCBCBCDE@CCCC?DBCCB???<@=@9:7;DCCBBBB?CCCCA@>@A;@AB<?????8<>>;:9::9:%:=;=@@ACBBAB=A>??B?5;7;BCBB?BB@@@BE@C?CCC>B??=@CAB?BBBCCCCCCCCBBB@>>BBAAA?BBBBB?A>D<===?@@@A
@ATNG8:01416:07078
GATGGTAGATATATGCACGCTCTACCAGAAGATCAGGAACTCTAGAAGAATTCAGATTTTTAACACGAGAGTAAACGTAAAAAGAAGGTTTTACAAGACTCACGTTAACAATATTGCAGCAGTACGCACACAATCGAAGCGCAGTAAGGATGGCTAGTGTAACTAGCAAGAATACCACGAAGCAAGAAAAGAAGTAACGCTATTAACTAATTAACGTACCTGTCTCTTCCGAAACGAATGAGTACTATAGACTATCTGAGACTACCATCGTTCCTTCTGAGTCT
+
BBBC@C@AACDCCAAA@A>CCBCDD@CBB@BBBAAB?B@BBBB???:BB9B=@?>=<<<<)717=:::AA?799,9@::999'4?:>3?@@7@AB@D@BACEB;;7;?BB?BBA7;;;;;;BBBCBCCCCBB>ABBB?CBDCFDBB@CADAA@@BBCBBBB?BCDCBB=@@?????AAAA@BBB?BBBB9BA<@9:4:@A990:=900/(/370535668==<<<<>9<7;:;1:3304==>?CAAAAA?=<<=B954<443998289834247<8555===;;
@ATNG8:01417:07049
GATGGTAGTATCTGCACACTCTGTCCAGAAGATCAGGAACTCTAGAAGAATTCAGATTTTTAACACGAGAGTAAACGTAAAAAGAAGGTTTTACAAGACTCACGTTAACAATATTGCAGCAGTACGCACACAATCGAAGCGCAGTAAGGATGGCTAGTGTAACTAGCAAGAATACCACGAAAGCATGAAAAAGAAGTACGCTATTAACTATTAACGTACCTGTCTCTTCCGAAACGAATGAGTACATAGATATACGTATAGCTACCATCGTTCCTTCTGAGTCT
+
444B@B:9;BBA@;;;;@BCAB;AA6?BC?CCCBAA?A?CBBCBBB=;;8;=AAA@@@@@.?9?>???BA?<>=50/00///$/;5;.555&5::8=A@AABA;;599>D?CCC?BBC9:9CDCCCBBBAB@<@?;;7:DBCBCCC@D@;;;@C@@@BBAA?A@>@0000=;>@?:=77::2;///::;;?0??<?@@C@;;BB?B?B???<?<>>BBB?BBAAAAB?A8::A9@::6:?AABBBBBCCA@@BBBBCFC;;;>>?5;;=?A?C@B?BBBCBBBB
@ATNG8:01380:07139
GATGGTAGCATCATGCATATCTCACCAGAAGATCAGGAACTCTAGAAGAATTCAGATTTTTAACACGAGAGTAAACGTAAAAAGAAGGTTTTACAAGACTCACGTTAACAATATTGCAGTAGTACGCACACAATCGAAGCGCAGTAAGATGGCTAGTGTAACTAGCAAGAATACCACGAAAAGCAAGAAAAAAGAGTACGCTATTAACTATTAACGTACCTGTCTCTTCCGAAACGAATGAGTACGATGAGAGAGCTCTCTCTACCATCGTTCCTTCTGAGTCT
+
BCCC@CCCCBCDBB@@CCCCCCDCC@BBB@DGCCBA>B=ABBCDBB@BC@C@CBCBBBBB+=9B=;AACBBBBB<ABBCCCC2@@==<==>4>AC?BBBBBCDCB?B=::6;BB>BBCDDCCCABABBBABB>BBBC@B@@?AA::9:BCC>AABABC??=?CCBBE@??<=BA;>=7733&3771333333#333;<>==><</8057754:5>AAAD<A===>AB>D;===-6::49@CC@@>989AABCCDCC??>BBBBBC?B>>?>;?;?;?CAAAAA>
@ATNG8:01381:07102
GATGGTAGGACGAGCGTCTGAGAGGTACTCATTCGTTTCGGAAGAGACAGGTACGTTAATATTTAATAGCGTACTTCTTTTTCTTGCTTTCGTGGTATTCTTGCTAGTTACACTAGCCATCCTTACTGCGCTTCGATTGTGTGCGTACTGCTGCAATATTGTTAACGTGAGTCTTGTAAAACCTTCTTTTTACGTTTACTCTCGTGTTAAAAATCTGAATTCTTCTAGAGTTCCTGATCTTCTGGCGCTCTGTCACGTCTGCTACCATCGTTCCTTCTGAGTCT
+
@@@D@CCC@DBABBBBBABBCBBC?CAAADBC@CBBB<BD?C?AACCCCC?ACCDD?C>BBDD>D=BBBBBCCCB?BCDDD2CC?BBBB=BCCCACCE@CC>@@@DBB?BCCCCCCC<BBA?A?AABBBBBB>BB>>:>BBABBBBAAAACDBBB?BB@<@A<A=BA???@BBB=@>>>>2><A<??DCD/AA:99)//6///:98=<@ABA.=>??C9?8::6:?>A;;;<>:=>AAAA8;;><>>>AAA@?@???@>>;;;>D<@:9:B=B<><>@@??>AA
@ATNG8:01387:07114
GATGGTAGCAGACGTGACAGAGCGCCAGAAGATCAGGAACTCTAGAAGAATTCATATTTTTAACACGAGAGTAAACGTAAAAAGAAGGTTTTACAAGACTCACGTTAACAATATTGCAGCAGTACGCACACAATCGAAGCGCAGTAAGGATGGCTAGTGTAACTAGCAAGAATTCCACGAAAGCAAGAAAAAGAAGTACGCTATTAAACTATTAAACGTACCTGTCTCTTCCGAAACGAATGAGTACTGCGTCTCACTCTCGCCTACCATCGTTCCTTCTGAGTCT
+
@@@@<;C?;;A===<<@>;99CBAA=B;;76;>@@B<A>AFBBBBB858696:=;73333$36;=366=<=;;909944444$4<8<4555&555.5;;9<<<59.9;>@;A@?7;=B>AAAFBCCDCFFGD@BCBC@CCCCBC;;9;?BAC@BCBBBBAADFBBBCB?@A<:4869:?AB<@BA><>???,=><=<<>BBAAA39929<>>0//(/:00/;;;;A=<;8;9>=C<8889>?>BCC>??A@A::9>>>:>ABB@BBF=?@BBB?B@B?BBB>???>
@ATNG8:01388:07112
GATGGTAGACATATCGTACTCTCTGCTCATTCGTTTCGGAAGAGACAGGTACGTTAATAGTTAATAGCGTACTTCTTTTTCTTAGCTTTCGTGGTATTCTTGCTAGTTACACTAGCCATCCTTACTGCGCTTCGATTGTGTGCGTACTGCTGCAATATTGTTAACGTGAGTCTTGTAAAACCTTCTTTTTACGTTTACTCTCGTGTTAAAAATCTGAATTCTTCTAGAGTTCCTGATCTTCTGGGCTGCGCTGATATGCGCTACCATCGTTCCTTCTGAGTCT
+
:88:7=<>>9499566;<=<<;A?@=;9966?@BB=BA792699BCCC@@@>;;2;==??B292543<<;=:@>AAAA@,=;)/////(/3334:;;4:?777AC@A>AAAABA@@778=>B?>???===@9@=;;-//::;::<<9::97;;?187>8<:15.5<>?656==6999;<2=<B;?@AAA/AA>>?8??>;;;<<881/;:;(5//.905.556:>>==9>;A5><<889689==18///;:98=<=???AAAAB=@>8885:+/+/:::=??@
@ATNG8:01388:07137
GATGGTAGCTATACGTATATCTATGTACTCATTCGTTTCGGAAGAGACAGGTACGTTAATAGTTAATAGCGTACTTCATTTTCTTGCTTTCGTGGTATTCTTGCTAGTTACACTAGCCATCCTTACTGCGCTTCGATTGTGTGCGTACTGCTGCAATATTGTTAACGTGAGTCTTGTAAAACCTTCTTTTTACGTTTACTCTCGTGTTAAAAATCTGAATTCTTCTAGAGTTCCTGATCTTCTGGATAGCGACGCGATATACTACCATCGTTCCTTCTGAGTCT
+
:;;A9BCCCCCCDBBBBCCDGCC;9:BBBCAA>ABBE=EE@B@BBCCCBB@CECCC89:;AAA?B=A@CCBCCBB<@::99-9>:?::9(4;;=7;;A5894:><=BC>>=>BBBBB@????C?BBAAAADC?A>>>5;;;;;>;;;???@>>>F=>>==AA;>;;;;??@AAA=@====1=:?7;6>@@,=<777+--3---;66;=CCCA.:?;;;:>:?A=A>=====>D:>>@>>>:==A;>>>>===>>>@@@@@?==;;5;;;;=8=<B:>=??===>
@ATNG8:01390:07118
GATGGTAGCTATACGTATATCTATGTACTCACGTTTCGGAAGAGACAGGTACGTTAATAGTTAATAGCGTACTTCTTTTTCTTGCTTTCGTGGTATTCTTGCTAGTTACACTAGCCATCCTTACTGCGCTTCGATTGTGTGCGTACTGCTGCAATATTGTTAACGTGAGTCTTGTAAAACCTTCTTTTTACGTTTACTCTCGTGTTAAAAATCTGAATTCTTCTAGAGTTCCTGATCTTCTGGTCTACTACACTGTACTCTACCATCGTTCCTTCTGAGTCT
+
?:??<ACBBBCCCBBBCCBBCCCCICBAACC;;;C?IH?B>BA;;;CC@BCDCC?B?BBIGACACCCCCCBA@9;;;;;*;A<@>@@9?BCD@DDE@BB8;;BBCC@CBCECEED@?>??C?CCCCCAAA?CCBB?BBAA@@=>>@BB@???C<A>>;>A<A<A@@@>>>>><>>AAA2A<A;??ABB/B;77=+//:///=::><AAAA.??>><1719919===<==;@:>>@@@@8;;B<??AAAACC???A@@@@@===79///:16179==A@@=77
@ATNG8:01397:07104
GATGGTAGCGCACACATAGATACAGTACTCATTCGTTTCGGAAGAGACAGGTACGTTAATAGTTAATAGCGTACTTCTTTTTCTTGCTTTCGTGGTATTCTTGCTAGTTACACTAGCCATCCTTACTGCGCTTCGATTGTGTGCGTACTGCTGCAATATTGTTAACGTGAGTCTTGTAAAACCTTCTTTTTACGTTTACTCTCGTGTTAAAAATCTGAATTCTTCTAGAGTTCCTGATCTTCTGAGATATCATCAGCGAGCTACCATCGTTCCTTCTGAGTCT
+
<CAC;><AABBCCCBBABBDCCCCCCA@BC;:4;BBA=BC?B@BCCCHCDACCCCC@C@DDCC@C@CDDCBBBCC@BCDDD0;;7:AAA=BCCCACCB?BC;;;CCCC@CDFCCCBB=ACC=A@BCCCCCDD@CCCC@CCCBBCCCCBBBCDDCC@CCC@BB@B@CCCCCCDCC@BAAAB;A?D=::9:9*:BDDC=BBDDDCCCBB>BBBB2BD@BB7;7:B=ABCBBCC?C@BCBBBB?BABBBBBBC;;;CCBBCBCCCCC@BBBBB@D>B@BBBBCBBB
@ATNG8:01399:07111
GATGGTAGTACATGATAGACGACACCAGAAGATCAGGAACTCTAGAAGAATTCAGATTTTTAACACGAGAGTAAACGTAAAAAGAAGGTTTTACAAGACTCACGTTAACAATATTGCAGCTGTACGCACACAATCGAAGCGCAGTAAGGATGGCTAGTGTAACTAGCAAGAATACCACGAAAGCAAGAAAAAGAAGTACGCTATTAACTATTAACGTACCTGTCTCTTCCGAAACGAATGAGTACTATGTAGAGCTCTATACTACCATCGTTCCTTCTGAGTCT
+
44485;<ABCCEBBBBBABD;;;CE@CCC@ECCC<;79:B@@?;ED@BB?A>ABBEDDFD5CACDBCCCFIDCC:AA:;:;:*:A>B?CCC;CBB?CBBBBDCBB>B?BA>AAA=@@BBBCCBCBCAA:;;C@DCBC@DCCBAAAC@B@BBB>ACBABBBC@DFECCC@CB?BBD?BBA@A<:;:?@@ABB2@B?::;BAB?@?5;59@@@?B?BBBBC?BABA?>;5<;=<<5>AA>BBABBBDCCBBDABBABCCCD;;;BBB=@@@@A?A>A>@??CAAAA
@ATNG8:01401:07118
GATGGTAGGCACTGCGCACACATCCCAGAAGATCAGGAACTCTAGAAGAATTCAGATTTTTAACACGAGAGTAAACGTAAAAAGAAGGTTTTACAAGACTCACGTTAACAATATTGCAGCAGTACGCACACAATCGAAGCGCAGTAAGGATGGCTAGTGTAACTAGCAAGAATACCACGAAAGCAAGAAAAAGAAGTACGCTATTAACTATTAACGTACCTGTCTCTTCCGAAACGAATGAGTACACACTCTCATATGACACTACCATCGTTCCTTCTGAGTCT
+
:::D@CCC>A@CCCECBBBBBCBBB>CBCACBBB?>;A;@BBAABD@BB?B>@@@;;;;;*;=CCBAAABB;98.8?:;;;;$:><>8===2=D@<>C>EBBA::4;<@A=BBC>ACDBCCCDCCCCCBBCC@BCCC>@ADDCBAA>C?CBB@BDDBBBCB?BBBBBB@BB@AAA>??BBA;???>ACDDC/DC?ABABBBB?B=A<@>>>;>;>@CBB?BBAAAAA=A?BBB?CBB?CCBCBCCBBAABBCEAAA?BCBBBBBD@C??@C@B@C@DBBBB@?@
@ATNG8:01403:07101
GATGGTAGTATATCGCGTCGCTATCCAGAAGATCAGGAACTCTATAAGAATTCAGATTTTTAACACGAGAGTAAACGTAAAAAGAAGGTTTTACAAGACTCACGTTAACAATATTGCAGCAGTACGCACACAATCGAAGCGCAGTAAGGATGGCTAGTGTAACTAGCAAGAATACCACGAAGCAAGAAAAAGAAGTACGCTATTAACTATTAACGTACCTGTCTCTTCCGAAACGAATGAGTACGTGTGACGTACGTGAGCTACCATCGTTCCTTCTGAGTCT
+
45::5:?D;:6;;;<BBBBBBCCCG@CEE>BAAB@@=B@CEGCCCD@DE@CACCCBBFEE1B7;:555:<=>>>5:9::===,=A>@;AA@8B@CACCDDCCB;;5;=;;5;CC8;;CCDBBBAACCAA@;;7;<;<@CCAAAB@@<@@G<<;<BBBCCBC?A@????;?A<999399<;177;8<9>::+:<7<<=;ABBBA;?:9;:<07/57?=><<;;;:;=-3-3880833-377<<>8<==?ABBAAA@@=>>BBBBC?BBCBB?B@B?BBBBBB??
@ATNG8:01410:07118
GATGGTAGCTCGCTGATGATATCTCCAGAAGATCAGGAACTCTAGAAGAATTCAGATTTTTAACACGAGAGTAAACGTAAAAAGAAGGTTTTACAAGACTCACGTTAACAATATTGCAGCAGTACGCACACAATCGAAGCGCAGTAAGGATGGCTAGTGTAACTAGCAAGAATACCACGAAAGCAAGAAAAAAGAAGTACGCTATTAACTATTAACGTACCTGTCTCTTCCGAAACGAATGAGTACTATAGACTATCTGAGACTACCATCGTTCCTTCTGAGTCT
+
5<<C?BBDFC6969;:CCBBDCCCCBCCC@CCCBBB<@=@BBBCBC?CC@C@BBA?????.@?CDCABCCCBBC9@@<<<<<*;C>B5;;:*9B@=@;:;EA@00+0:<;;=AC@CCCCCCCCDDDDCBBBB>BBBB@CBBBBCCB@B@CBB@BCCCDBBB@CBB@@?@CE@CBB?AA>==77;;5879899%9<9<@AABBBA@>@??:?A4;7;=BBC@BCECC;;9:@BBK>@@@=??A897@BBAAADCBB@@@BBAAADBC@A?>>A;@;?9?<<=??@@
@ATNG8:01411:07130
GATGGTAGGCACTGCGCACACATCCCAGAAGATCAGGAACTCTAGAAGAATTCAGATTTTTAACACGAGAGTAAACGTAAAAGAAGGTTTTACAAGACTCACGTTATCAATATTGCAGCAGTACGCACACAATCGAAGCGCAGTAAGGATGGCTAGTGTAACTAGCAAGAATACCACGAAAGCAAGAAAAAGAAGTACGCTATTAACTATTAACGTACCTGTCTCTTCCGAAACGAATGAGTACACACTCTCATATGACACTACCATCGTTCCTTCTGAGTCT
+
77::<@AC9;:A=AAB;;;BBB=@@39:9;?@AB@@:@9A@AAA@B?BB@C?BCB<;;;;*;;A?C@@=B@989.9=??@@.<A8=5;;;0;>C@CCBA@CBBA=BB@@=@BA=ABA@@@@@@B@@;CAAA@;;;E@BDCCB@A?=C?C;;7;BA;;:AC?>????@@CD@CCC<?@ACD>C>?;?A@@@/@A>99:ABBCBB?C=?>9818:=<BAA?AFFAAADAD<???9?@A=ACFCBABBBBBABCCCCBBBBBBBBDC?B???@;@=A=AAAAB:9:
@ATNG8:01412:07120
GATGGTAGGCGTGTGAGAGTCTGCCCAGAAGATCAGGAACTCTAGAAGAATTCAGATTTTTAACACGAGAGTAAACGTAAAAAGAAGGTTTTACAAGACTCACGTTAACAATATTGCAGCAGTACGCACACAATCGAAGCGCAGTATGGATGGCTAGTGTAACTAGCAAGAATACCACGAAAGCAAGAAAAAGAGTACGCTATTAACTATTAACGTACCTGTCTCTTCCGAAACGAATGAGTACTGCGTCTCACTCTCGCCTACCATCGTTCCTTCTGAGTCT
+
@CEC@BCB?CBBBDCDDDDBCB??A<@CF@CCCECC@C=AADDCDD?DC@C@DDD@@?@@1@@BCCCCCCC:9939@<<>??1>B<B1:99*9<A;@ACCCCCAB>B>BB>BAB==???>====AAAA@@@@:???C7;;AAA@;;;A;A>>9>?@@@A??:???A;;7;>:>??9;;555-8<959:99:+///666CA878<@;@@@A<A<AAA=?;?@>>;;;9>9>CC9A==;>BBB@@ACBBB@@@BBB>?A?AA9=>>9>=<>?;A;A;===A??;<
@ATNG8:01419:07101
GATGGTAGCGCACACATAGATACAGTACTCATTCGTTTCGGAAGAGACAGGTACGTTAATAGTTAATAGCGTACTTCTTTTTCTTGCTTTCGTGGTATTCTTGCTAGTTACACTAGCCATCCTTACTGCGCTTCGATTGTGTGCGTACTGCTGCAATATTGTTAACGTGAGTCTTGTAAAACCTTCTTTTTACGTTTACTCTCGTGTTAAAAATCTGAATTCTTCTAGAGTTCCTGATCTTCTGGATAGCGACGCGATATACTACCATCGTTCCTTCTGAGTCT
+
777A<DABBBBB@DDCBBCCCB;;<BA==C;;2;@@?9@A@B>BBBBBBB@BBBAA?@?DCCB@C@CDFDCBBAA=;;;;;*;B<??AA;A?@@<@9;79B=AAACCC@CCG<;;BB?BBC@DACCCCCCCC@BBCC@BBBICCCCCBBBB@@@C@@@@ACF@B@BBACCDBBB@CBEGL;C@B@BCCCC0@@;;;0;AABECBBCJ=BABA1ABAAGIDFGF@CCCCCAB>A?B@@ACC@BBB@CBAAABBCCCCCCBAAADED?A@@AA>A=@<@BB@@A@@
@ATNG8:01422:07092
GATGGTAGCGCACACATAGATACAGTACTCATTCGTTTCGGAAGAGACAGGTACTTTAATAGTTAATAGCGTACTTCTTTTTCTTGCTTTCGTGGTATTCTTGCTAGTTACACTAGCCATCCTTACTGCGCTTCGATTGTGTGCGTACTGCTGCAATATTGTTAACGTGAGTCTTGTAAAACCTTCTTTTTACGTTTACTCTCGTGTTAAAAATCTGAATTCTTCTAGAGTTCCTGATCTTCTGGACAGAGTGTGCAGATACTACATCGTTCCTTCTGAGTCT
+
A??C;>BBCCCCBBBCCCCCAAACCIHCCBCBACCCC=CC?C?CDCCCCC@CCCHH>C@CBBC@JACCC@@@BCE@CCCCC5CB@BBBC>CCCC@CBG@CC>@@BBBB@BBBBBBBA>@@A?C?BBBBBBBB?CBDC>AAAADCAAAACC==>>@<A@@<@@:>:>@GCBB???:>8888,8=C:=:@@@,66229),,,,,,7::>;@@@@.9>>>?:=8>?:?===@==:><@@@@@A:??A;DCDA>>=@@@@>>>?@@@@@@@A=>;><@<>>@@@:;:
@ATNG8:01423:07112
GATGGTAGTGTCAGTGCGCGTCGTCCAGAAGATCAGGAACTCTAGAAGAATTCAGATTTTTAACACGAGAGTAAACGTAAAAAGAAGGTTTTACAAGACTCACGTTAACAATATTGCAGCAGTACGCACACAATCGAAGCGCAGTAAGGATGGCTAGTGTAACTAGCAAGAATACCACGAAAGCAAGAAAAAGAAGTACGCTATTAACTATTAACGTACCTGTCTCTTCCGAAACGAATGAGTACTATAGACTATCTGAGACACATCGTTCCTTCTGAGTCT
+
::;C:CDCCCAAACCCDCCCCCBAA@CCCACCCCAA?B@BBDCCCC?CC@C@CBBAAAAA2B@BBBBBBBBBBC>BA@@@@@1@C>C<@@@;ADFGDBBBDDGBB?B@BB?BCC?BBCCDCDDBBBBBBCDD?CBBB?BBBBBBAA=B@DCB?BCCCCCCC@BAAACC?BB>AA@:==888*:@@>BDCCC3CC?C?>>BBBAB?B>>=:;5;:=?BBC@CCCBBBB?B@CCC>CBB?BBBBCCCAC@AADABBBBBBBBBCCCCAAAC?C?B@BBC>>===
@ATNG8:01427:07117
GATGTAGTATAGAGCTCTACATAGTACTCATTCGTTTCGGAAGAGATGAGTACGTTAATAGTTAATAGCGTACTTCTTTTTTCTTGCTTCGTGGTATTCTTGCTAGTTACACTAGCCATCCTTACTGCGCTTCGATTGTGTGCGTACTGCTGCAATATTGTTAACGTGAGTCTTGTAAAACCTTCTTTTTACGTTTACTCTCGTGTTAAAAATCTGAATTCTTCTAGAGTTCCTGATCTTCTGGATACACTCATGTGCACCTACCATCGTTCCTTCTGAGTCT
+
?:955<@@BB@@?A<?CDDCGHCCCBCCBBC@CBBB?BC@B@:,*,*****226;6A485;;7;9======<33,333333#/606/-)---/4965069*///;;;8?BBBB>>A:===:=<AAAAA@;;6;>==8======BBB;;<>==>>:=>?<?A=A<@@B@A@A:957778:+;17177777*66222(,,,,,,2537+2222$288896=15549::9988486:==;550599377<;=8-----7997;77;>59///=6=6:6::;;:?>?
@ATNG8:01378:07173
GATGGTAGTATCTGCACACTCTGTCCAGAAGATCAGGAACTCTAGAAGAATTCAGATTTTTAACACGAGAGTAAACGTAAAAAGATGGTTTTACAAGACTCACGTTAACAATATTGCAGCAGTACGCACACAATCGAAGCGCAGTAAGGATGGCTAGTGTAACTAGCAAGAATACCACGAAAGCAAGAAAAAGAAGTACGCTATTAACTATTAACGTACCTGTCTCTTCCGAAACGAATGAGTACATAGATTTACGTATAGCTACCATCGTTCCTTCTGAGTCT
+
///;6@@CCBBBBBDCBBCCDECCC?CBD@CCBBCCACACFBBBBC>BA@D@CDAAAAAA/A=@@BBBAAA999/9=@ABBB2AAA?5;;;*;BC<@@AAACHCC@C@DE@D?@>@@CDEDECCCCDCBCCD@CCBC?BBBBBBBB?B@CBC@BBBBCCCD?BBCBBC?CC?ACCADBBBB=999;?BBBB3BB?CBBBBBC??<??AAA@=@<@BEBB@BBBB@@@@C?CBB>BBC@CCBABCCCBBBBBB=BBBBBCBBAABA=A:::<9<8<5<>:8:>>=
@ATNG8:01385:07159
GATGGTAGTATAGAGCTCTACATAGTACTCATTCGTTTCGGAAGAGACAGGTACGTTAATAGTTAATTGCGTACTTCTTTTTCTTGCTTTCGTGGTATTCTTGCTAGTTACACTAGCCATCCTTACTGCGCTTCGATTGTGTGCGTACTGCTGCAATATTGTTAACGTGAGTCTTGTAAAACCTTCTTTTTACGTTTACTCTCGTGTTAAAAATCTGAATTCTTCTAGAGTTCCTGATCTTCTGGGTCTACGCTCGTCGCGCTACCATCGTTCCTTCTGAGTCT
+
BDBB?BCCCCBBBCCCCCBBBCBCCCDBCCA@?@CCD>CC?B?AABBBBA@CBCBB?B@CBCC@C@C9:;BBCBB@BAAAA2@A>A@AA8ACAA?BCA=AB799BBCC?@??>>>AA?BBB?B?BBBBBBB@<???@<?@@>=>@@A=;<@>A>>8>>A<AB787:A=>>@B>=:=????6?<?<@@AAA/AA???1?>>>@AA==<18888(5>>AB?B?BB@CCCC@AA@A>>8::BB<?<FC>CBB>>::;===>>AAFCAC>??A@=9@>A?BFCBBB?>
@ATNG8:01387:07157
GATGGTAGTAGTACACTAGTCATACCAGAAGATCAGGAACTCTAGAAGAATTCAGATTTTTAACACGAGAGTAAACGTAAAAAGAAGGTTTTACAAGACCCACGTTAACAATATTGCAGCAGTACGCACACAATCGAAGCGCAGTAAGGATGGCTAGTGTAACTAGCAAGAATACCACGAAAGCAAGAAAAAGAAGTACGCTATTAACTATTAACGTACCTGTCTCTTCCGAAACGAATGAGTACTACTCTCAGAGACACACTACCATCGTTCCTTCTGAGTCT
+
B@AA?BAC99;@;<AABBBBCCCBC?CCD?CCBB;;6;:?@BCGCC?BB@B>ABBBBCCC5B@CBBCBBCBCCD?CBBBB@@,4;25.555&5;;7<<<:1:/0/)/5;;8<>>;>>>BBBDCEBCBCCCAA>@BBB?BAA:;5<<9=:BBD<===BB@AA@FDBBBC@;<7:?@<>?<7>1000+/0/0/'/;3=:?>AA?>?4949@>>:@=@A????BBBBB:979>ABE>BBGABBBB;;;BAAABAAABDDDCBB@@ABB?BBC<;9;=@=@DC@@@BB
@ATNG8:01391:07185
GATGGTAGCGCATATCAGCGCAGCCCAGAAGATCAGGAACTCTAGAAGAATTCAGATTTTTAACACGAGAGTAAACGTAAAAAGAAGGTTTTACAAGACTCACGTTAACAATATTGCAGCAGTACGCACACAATCGAAGCGCAGTAAGGATGGCTAGTGTAACTAGCAAGAATACCACGAAAGCAAGAAAAAAGAAGTACGCTATTAACTATTAACGTACCTGTCTCTTCCGAAACGAATGAGTACGATGAGAGAGCTCTCTCTACCATCGTTCCTTCTGAGTCT
+
A?CC?BAABCDCCBBBBBBB?@;;;,:DC?BBJHAA?B?BBBBCCB?BB>A>AA@;;;;;*;=AABBBBCCCCD:@=;::9:';=;==@@@7@@A<@BBBCDB;;6;?@?<@@@;@???@A@AAB;;9ACCC@E=;;@B;;;B@@@@C=B;;6;BBBBBCC7;;B<;<?AA>AA@=ABCCA=A993::9:9:%:A;9:7@BBACC>A>ACCB@B@??ACB?BBB;;;C@C8;<B9A<;5;AABBBBBBBBBCABA787=B@>A@>?:>77336;6;287777733
@ATNG8:01392:07150
GATGGTAGCACGACACGACGATGTGTACTCATTCGTTTCGGAAGAGACAGGTACGTTAATAGTTAATAGCGTACTTCTTTTTCTTGCTTTCGTGGTATTCTTGCTAGTTACACTAGCCATCCTTACTGCGCTTCGATTGTGTGCGTACTGCTGCAATATTGTTAACGTGAGTCTTGTAAAACCTTCTTTTTACGTTTACTCTCGTGTTAAAAATCTGAATTCTTCTAGAGTTCCTGATCTTCTGGACGACGCGCACTGACACTACCATCGTTCCTTCTGAGTCT
+
A?BC@BCC@A;<<=@@@A;;66@ABBCCCBA@?@DDD?CCACACCCBCCC@CCCCC@C@BBBC@D@C@@@CBBAA>ACDDD2AB?A889.9@?@=?BD?CD8::>>;=4<?BBDCCC?AAA?C?BB?BBB@@=AA>=7>@@@@=>>A?>?AA?>?::;;=AA=A;???@???AA;>>BBB5B;@988888(8>///)/58/..9;6:4;696)6999A8>7==8>BBB>>>;><@AAA;;57::177///667>@=;;;=====:5:<<::+/,/7<<=B@@@@
@ATNG8:01402:07163
GATGGTAGACACGTGTGCTCTCTCGTACTCATTCGTTTCGGAAGAGACAGGTACGTTAATAGTTAATAGCGTACTTCTTTTTCTTGCTTTCGTGGTATTCTTGCTAGTTACACTAGCCATCCTTACTGCGCTTCGATTGTGTGCGTACTGCTGCAATATTGTTAACGTGAGTCTTGTAAAACCTTCTTTTTACGTTTACTCTCGTGTTAAAAATCTGAATTCTTCTAGAGTTCCTGATCTTCTGGGTCTCTCTCTCACGCACTACCATCGTTCCTTCTGAGTCT
+
ABBD@DCBCCCCCCCBAAACGFDCECCCCCCC@BBDD>DD@C?BCCCCCC?CCCCC@D=AAAC?C?BDCCCAC=FA?????1?C>D>@@5=BBCACCC?BC999AB@@=ABBBBBCC?BA><A;AAAAAAAA<AAAA366:::?@@A>>>B>>>@<@@A<AD<@:==AABA@@@<@@?@@5@=A:8////(/<---)--3---;97:-7552$288:@6A;;;6:?>>===:=:==>>??=@???9?@>?>BCADAAAAAA>>>A=@@@;;7:;?;@@>>>BBB
@ATNG8:01403:07158
GATGGTAGAGTACAGTGTAGTAGACCAGAAGATCAGGAACTCTAGAAGAATTCAGATTTTTAACACGAGAGTAAACGTAAAAAGAAGGTTTTACAAGACTCACGTTAACAATATTGCAGCAGTACGCACACAATCGAAGCGCAGTAAGGATGGCTAGTGTAACTAGCAAGAATACCACGAAAGCAAGAAAAAGAAGTACGCTATTAACTATTAACGTACCTGTCTCTTCCGAAACGAATGAGTACGAGAGAGCACACGTGTCTACCATCGTTCCTTCTGAGTCT
+
@>@@;?@@BCDEEBBBCBCECCCAA?BCDBBBBB996;?BBBCCCC?BC?B@CBBBBBBA3A=@ABBBBCBBBB8@:;:999':945499;0?AC?BBBCDFCCC@C@BA>A@@<ABBCCCDECCCDFBBBC?CCBB@CCCCBBCA?B@CAA@ABBCCCCB?BBBBBC@AA=A@@9>=:9:,7879<<=??.?C?CAAACCBBB?B?>>@@<@=??B@@<@@@@@AA5:6:BA;BBA?AAAACBBBAAABCBABBBBBBB???BA>A==?A>A>A=@@@???BB
@ATNG8:01411:07155
GATGGTAGATACTCGCTGATACACCCAGAAGATCAGGAACTCTAGAAGAATTCAGATTTTTAACACGAGAGTAAACGTAAAAAGAAGGTTTTACAAGACTCACGTTAACAATATTGCAGCAGTACGCACACAATCGAAGCGCAGTAAGGATGGCTAGTGTAACTAGCAAGAATACCACGAAAGCAAGAAAAAGAAGTACGCTATTAAACTATTAACGTACCTGTCTCTTCCTAAACGAATGAGTACTGTATCTATGTGTGCGCTACCATCGTTCCTTCTGAGTCT
+
;;;=@BCCB@?;===;@@>>;;;BD<?;;;=@@@;:2939;<<?????;6=7<7333333$369::<<=:::=>4///////$/;5;.555&555.5;===B=<B=@;9;6;AA:>???@A===BCCCBBBA=AB9999B@@??9949?9:4899===7:<*0/:::<9<=9===.3////)/0/6==?@@0??<888773333,33(3625-5-229447:<<<:;:4:4:::299<60//>>=?ABAB>>><0//==>AB==8<6;332<491;5777;9995
@ATNG8:01414:07172
GATGGTAGGCACTGCGCACACATCCCAGAAGATCAGGAACTCTAGAAGAATTCAGATTTTTAACACGAGAGTAAACGTAAAAAGAAGGTTTTACAAGACTCACGTTAACAATATTGCAGCAGTACGCACACAATCGAAGCGCAGTAAGGATGGCTAGTGTAACTAGCAAGAATACCACGAAAGCAAGAAAAAGAAGTACGCTATTAACTATTAACGTACCTGTCTCTTCCGAAACGAATGAGTACTGTATCTATGTGTGCGCTACCATCGTTCCTTCTGAGTCT
+
:44:5:;;79@ACCBBBCCCCDBAA>BBB?BCCC99;;ACCCBCCD@AA?@?ABB<;;;;*;=BCCCCCCCA@?8====>>>0=@>A5;;;&9@<=>DDBBBCDC?B???>?BB?BCCD@BCCDCBBCBCBD@BBBD@CBCC@@883;>A@@>AFCCBBBB?BBDDBB?BCA???>@@???8;==?BBBCC3BB@CAAABB@>=0818<<<1818<A@@=@C@@ABB@E?ECD>B;:9:FFCCCBCBAAABBBBBCCCCBBBBBA=A>>>A<A<B<@@B===??
@ATNG8:01384:07228
GATGGTAGTGTCAGTGCGCGTCGTCCAGAAGATCAGGAACTCTAGAAGATTTCAGATTTTTAACACGAGAGTAAACGTAAAAAGAAGGTTTTACAAGACTCACGTTAACAATATTGCAGCAGTACGCACACAATCGAAGCGCAGTAAGGATGGCTAGTGTAACTAGCAAGAATACCACGAAAGCAAGAAAAAGAAGTACGCTATTAACTATTAACGTACCTGTCTCTTCCGAAACGAATGAGTACTGTATCTATGTGTGCGCTACCATCGTTCCTTCTGAGTCT
+
@?@C?BBBCCEDC@ABEDCCDCCCCBCBBADCCCBB>B>AABBCDD@B@@@9?BB99999):;?@ABBBBAAB@9>@;;;;;*;A<@4;;;.;;;49;AB@BCCC@B?BC?AA@@CCBCCBBCBCCCBCCCC@DCCC?BBBBBBAB?CADBA>BCDCCCCC?BCCBAA>AB?BBC?CCCBC>9:9@BBBBB3BD@AA@BBBCCC?A:>>>><>8>ABBB?CCAAABB>A?ABB=BCC?BAAACCCCAA@AA>>>ABBBBBBBBDD<;:@:?9>994::::::<=
@ATNG8:01384:07232
GATGGTAGAGAGAGCTCTCTCATCGTACTCATTCGTTTCGGAAGAGACAGGTACGTTAATAGTTAATAGCGTACTTCTTTTTCTTGCTTTCGTGGTATTCTTGCTAGTTACACTAGCCATCCTTACTGCGCTTCGATTGTGTGCGTACTGCTGCAATATTGTTAACGTGAGTCTTGTAAAACCTTCTTTTTACGTTTACTCTCGTGTTAAAAATCTGAATTCTTCTAGAGTTCCTGATCTTCTGGGCAGACTCTCACACGCCTACCATGTTCCTTCTGAGTCGT
+
<<AB?BCCCCCBBBD;=;BCCCBCBCCCCCCCACCID>AA?B=ACABBCB?CBCCC@C@BCCC@C@BBBBCDABB@BBBBB2@A?A878.9AAC@DBC?BC@=>@BBB?BBBAAABD?BCC<?;@@A@??>?;?@@@=AA;;;>>;;;???@;;;6;;=9=>:>;>=>>??BBB:>>???3?<A;>>BBB/BB>>>8>;;;>@;:::08786$2555;:>5>A:>>>>>>A;A;A<=>AA:>>=>7==<=;;;?@@@@@;;7;??<@@@E=@<?<>:=9,,,,,
@ATNG8:01385:07202
GATGGTAGACATATCGTACTCTCTGTACTCATTCGTTTCGGAAGAGACAGGTACGTTAATAGTTAATAGCGTACTTCTTTTTCTTGCTTTCGTGGTATTCTTGCTAGTTACACTAGCCATCCTTACTGCGCTTCGATTGTGTGCGTACTGCTGCAATATTGTTAACGTGAGTCTTGTAAAACCTTCTTTTTACGTTTACTCTCGTGTTAAAAATCTGAATTCTTCTAGAGTTCCTGATCTTCTGGGTGCGCTACAGTCTCTCTACATCGTTCCTTCTGAGTCT
+
<BBD?B@@A@<666<>?;;<><<<?>>?>?;;5;555/6>9>;>;::=:;548:43-4289:;7;8<;;:<433;699:::)8;63333(3;;;6=:@9<>,//99995???@@@=>077:499>657?:;:9;;;=176<=787>877;;88//*/896:=47,225577855/55577+626*..888)333=<48;<88899:;-6776$277576;68848>>8555/5.55556:599AA7>;;>A????;;:989///66888=7A=B<??@AAA;;
@ATNG8:01386:07198
GATGGTAGCGCATATCAGCGCAGCCCAGAAGATCAGGAACTCTAGAAGAATTCAGATTTTTAACACGAGAGTAAACGTTAAAAGAAGGTTTACAAGACTCACGTTAACAATATTGCAGCAGTACGCACACAATCGAAGCGCAGTAAGGATGGCTAGTGTAACTAGCAGGAATACCACGAAAGCAAGAAAAAAGAAGTACGCTATTAACTATTAACGTACCTGTCTCTTCCGAAACGAATGAGTACGTGTGCGACGTGTCTCCTACCATCGTTCCTTCTGAGTCT
+
AABDACDCCCBB;;;HEECBBBBBG?DCC@CCGICB@C@CCCCBCD?BB?B?BBBBDDCD3C@BBBCBAACBBB<A@?;@AA:BF@C@CD?DDD@BCBBCDE;;9;?B@<@AA<@BBBBCCCCCBBBCCCC@DDBB@CCCCCBBB?C@CBB@BDCCCCCC@CCCBBBB>@=@CC<??999-:=>:9:9:9:%9>;;:3988=A><8;8<BB=B>ACCEF@DCCBBCC@C?AAC=B;;7;CABCDAABBBBABCBBBBAAAC?BBB>AAAAB@D>@?@BCAAABB
@ATNG8:01393:07201
GATGGTAGCGAGCGAGTGTGTATACCAGAAGATCAGGAACTCTAGAAGAATTCAGATTTTTAACACGAGAGTAAACGTAAAAAGAAGGTTTTACAAGACTCACGTTAACAATATTGCAGCAGTACGCACACAATCGAAGCGCAGTAAGGATGGCTAGTGTAACTAGCAAGAATACCACGAAAGCAAGAAAAAGAAGTACGCTATTAACTATTAACGTACCTGTCTCTTCCGAAACGAATGAGTACGATGAGAGAGCTCTCTCTACCATCGTTCCTTCTGAGTCT
+
?@@C@CBBBCCB?ACDDBABDCBCC@CCC@CCCCBB@B?BBCBCDC@?@>B?A?C;;:::*;=@BCCCCBEAA@8@B99:::$;<<<<;;;0;@<8=BBBCCDBB?B@CC?BCC@CCCCBAAABCCCDBB@@>ACCG@CBCCCDDD?B?BAA<ADDCBBBC@DCCCCC?BB?BBB?BB??>8@<<8<<<<=.>A?BBBBCDCCC=@=ACBC?C>@@CCC@BBBBCBB@E?AAD=CCD@BBBCBBBBBBAACBBBBBBAAABA@@B?BBBBB?A?B>BBBAAABB
@ATNG8:01393:07231
GATGGTAGGAGACACGTCGCACACTTACTCATTCGTTTCGGAAGAGACAGGTACGTTAATAGTTAATAGCGTACTTCTTTTTCTTGCTTTCGTGGTATTCTTGCTAGTTACACTAGCCATCCTTACTGCGCTTCGATTGTGTGCGTACTGCTGCAATATTGTTAACGTGAGTCTTGTAAAACCTTCTTTTTACGTTTACTCTCGTGTTAAAAATCTGAATTCTTCTAGAGTTCCTGATCTTCTGGGCTGCGCTGATATGCGCTACCATCGTTCCTTCTGAGTCT
+
@@@C@BDC@CCCCCECB9;;BBDFE?BBCDAB?ADEJ>CC@B@BBBDDCC@CC@BB?C?BBBB@B?AAACBCBBC@@????1=B=BBBB>BFFD?ABB>BB?@@ACCC?AABBBAAB>CAA>B>BB>B>>>?>F@@@9<=@AAA?>>@A@A??<=:678;@D=?;?BAAABB@@:>>ADD;D=C:<<<<<.<@ABA:A>>>>AA@@@<@A@@/@>==A<A<AA<AAAA===<A<A@@@A?:;;<>49///;;;;A@@@@>>=>>><@???A<@7;7;>??A@@@
@ATNG8:01394:07200
GATGGTAGAGAGAGCTCTCTCATCGTACTCATTCGTTTCGGAAGAGACAGGTACGTTAATAGTTAATAGCGTACTTCTTTTTCTTGCTTTCGTGGTATTCTTGCTAGTTACACTAGCCATCCTTACTGCGCTTCGATTGTGTGCGTACTGCTGCAATATTGTTAACGTGAGTCTTGTAAAACCTTCTTTTTACGTTTACTCTCGTGTTAAAAATCTGAATTCTTCTAGAGTTCCTGATCTTCTGGGTCTACGCTCGTCGCGCTACCATCGTTCCTTCTGAGTCT
+
ABBB?BCCCCCCCCCABBBCCCDCBBBBCGBB?BCCC>CC@C@CCBBBDC?BCCCC=B?BCAA?A@CCDBBBBCC?DCCCC2BB?B>>><?CCC?ABB@BB>@@ACCE?AAABBCCB>A@A?A<AD>>>?AA;AA>>9>A>>>>>??=>>A===>:=>@=AA=A;???AAAA?@<?@AAA5A=A;??CCC/AA@@@7<<>667A<;<08888+8=??D=A=AA;AAAA>>><><>?BBAA:?AAD:???@@AAAAAA@???AAAA9>>AAA=C<A<A<=9///6
@ATNG8:01403:07223
GATGGTAGCTCTGCTCTGACTCTCGTACTCATTCGTTTCGGAAGAGGCAGGTACGTTAATAGTTAATAGCGTACTTCTTTTTCTTGCTTTCGTGGTATTCTTGCTAGTTACTCTAGCCATCCTTACTGCGCTTCGATTGTGTGCGTACTGCTGCAATATTGTTAACGTGAGTCTTGTAAAACCTTCTTTTTACGTTTACTCTCGTGTTAAAAATCTGAATTCTTCTAGAGTTCCTGATCTTCTGGCGCTCTGTCACGTCTGCTACCATCGTTCCTTCTGAGTCT
+
ACCB@CCBBBBBBCC@@ADCCCEDCCCCCC@@?ACDD>CC>B?CCC@CCC?CCCBC>BBDDCD>D?DEEEBBECCACBCBB2AA?BBBC=BCCC?ABIBFC@CCBBBC?CCDCCBAA?AAC@C?DCCCBCCB?CCCD?CBBBCBBBBBABBBBBB?CCD@BB?B@CBCCCCG@A>@CCDD;D@D>;;:::*:BBCC>CBDCCCCBBA5;;;;*;AABG@C@CC@CCCCBBB@C@AACCCC>@?A>ABBBCCCCCCDCCBBBABBB@BCCCC@C@C?AAAAABAB
@ATNG8:01404:07207
GATGGTAGCACACGAGATCTCATCGTACTCATTCGTTTCGGAAGAGACAGGTACGTTAATAGTTAATAGCGTACTTCTTTTTCTTGCTTTCGTGGTATTCTTGCTAGTTACACTAGCCATCCTTACTGCGCTTCGATTGTGTGCGTACTGCTGCAATTTTGTTAACGTGAGTCTTGTAAAACCTTCTTTTTACGTTTACTCTCGTGTTAAAAATCTGAATTCTTCTAGAGTTCCTGATCTTCTGGATACACTCATGTGCACCTACCATCGTTCCTTCTGAGTCT
+
:5@>7<<@A@@@BBBBBBCGGDAAACBBBDBB?BDGF>AA=A?AAACCGDBGDBAA=@=@AA@=B?BBAAABA9:64<::<+9=99:=?2=B@@>@DC?BB9::?BBB@BBEBBBBB?ABA?C?BBB??;8707<<=198=?A@?>>?@??;;;=8===2=>:?7;;AB@@FCC8;<;;;.;>B=;;;;;*;?@@D>:;56:5::><7<@=@)6666>9C?CC?@>>@<AB@B=AACBAB?BBA=AAAABBBBAAA???=?:>=@<>888<7<9=:?==>>>AA
@ATNG8:01410:07220
GATGGTAGTGTGTCTCTGAGAGTAGTACTCATTCGTTTCGGAAGAGACAGGTACGTTAATAGTTAATAGCGTACTTCTTTTTCTTGCTTTCGTGGTATTCTTGCTAGTTACACTAGCCATCCTTACTGCGCTTCGATTGTGTGCGTACTGCTGCAATATTGTTAACGTGAGTCTTGTAAAACCTTCTTTTTACGTTTACTCTCGTGTTAAAAATCTGAATTCTTCTAGAGTTCCTGATCTTCTGGTATGACTAGTGTACTACTACCATCGTTCCTTCTGAGTCT
+
488=?BBBAABB@@@@;CCDFFDDDCBBBBCD@CDCC=BB?B?CCBBBBB@CCDCD@C@EGIC@B?BDCCECCDE=::999*9A;A;;<7;CCC?AADABC?CELDCC;;;CCDBBA@DDE?C?CCDCCBBC?BBCC@CCCFCEAABCDDDBBBB@CCCAAA?A?BBC;;;DFE?@ACDC;C@C?@@AAA,@BABB=BFFDBCCBBB@BCCC5CBBAC>B>AC@BBCCBBB@B@BCDDCC@BBB@CCCCCCBBBBBHDFCCCCGCA;;;AA=@=@?BECBCCBB
@ATNG8:01410:07233
GATGGTAGGACGAGCGTCTGAGAGGTACTCATTCGTTTCGGAAGAGACAGGTACGTTAATAGTTAATTGCGTACTTCTTTTTCTTGCTTTCGTGGTATTCTTGCTAGTTACACTAGCCATCCTTACTGCGCTTCGATTGTGTGCGTACTGCTGCAATATTGTTAACGTGAGTCTTGTAAAACCTTCTTTTTACGTTTACTCTCGTGTTAAAAATCTGAATTCTTCTAGAGTTCCTGATCTTCTGGTGTCGTCTATCATGTACTACCATCGTTCCTTCTGAGTCT
+
99:C:CCC@CBBBBBBCBBACDDD?BBACCDD?BACC=CC?C?BBCCCCD?BBBCC@C>CCCC@EAD;<;CDCFD@BBBBB2BC@CCBC>CCCC@CCG@CC?AAABBC@CCCCCCDDACBC?C@DECCCBCC@BBBB>BCCBCBCBBAA@CBBBF@CCB@BC@C@BBBBCCCDG?B;;;;6;?C?BBBBB2BCCCC?CCCDDDDBBA;@@@@0@ABBC@C@CC@CCCBBBB?B?CBBDCC?ACCADBCCBBBABDEDBAACDCDC@BBBCC@B?B@CCCBBBAA
@ATNG8:01412:07199
GATGGTAGCTCTGCTCTGACTCTCGTACTCATTCGTTTCGGAAGAGACAGGTACGTTAATAGTTAATAGCGTACTTCTTTTTCTTGCTTTCGTGGTATTCTTGCTAGTTACACTAGCCATCCTTACTGCGCTTCGATTGTGTGCGTACTGCTGCAATATTGTTATCGTGAGTCTTGTAAAACCTTCTTTTTACGTTTACTCTCGTGTTAAAATCTGAATTCTTCTAGAGTTCCTGATCTTCTGGATACACTCATGTGCACCTACCATCGTTCCTTCTGAGTCT
+
8:@A9=BCCBBBBCBCBCDCCC::=BAACDCC@CCCD>CB@B@CCCCDCC@CCC:<;;@IBAA>B?CCBAA00/<8<<=<<+//,5<<<0;@@A;ACB?BC9;;@BCE@CCCMBBBB:;;C@E@CCCBABCC@A@AA@IDCCCC@@@A@@BCCBB>BCD?BG>AAABBBDBAAA6;;@@@7A>E>;<;;;*;B::;,9A=>BB@@@<8<=>0=;;;>6=;>=:?@CBAAA>A>@BABDM@BBC@CBBBBAA@@A;;;@@A=@@@?BBBBC@C@C@BCBCCDBB
@ATNG8:01413:07233
GATGGTAGCGCATATCAGCGCAGCCCAGAAGATCAGGAACTCTAGAAGAATTCAGATTTTTAACACGAGAGTAAACGTAAAAAGAAGGTTTTACAAGACTCACGTTAACAATATTGCAGCAGTACGCACACAATCGAAGCGCAGTAAGGATGGCTAGTGTAACTAGCAAGAATACCACGAAAGCAAGAAAAAGAAGTACGCTATTAACTATTAACGTACCTGTCTCTTCCGAAACGAATGAGTACTATGTAGAGCTCTATACTACCATCGTTCCTTCTGAGTCT
+
CC@@>A<;;CDCCCDBBBBBBBBDD=CCC@CFCCBB@B@CCDCCBB?BC@D@FBB>>>>>0>?BBCBCCCCCCC6@B99:9:*;C@A<@@@7@CCBDCCBBBCCFAB?AA?BDD=AABABCCCBBBCBBCCC@CCCC@CCBBBBBB@C@CCC@BCFDCBBB?BCCCCC@AA?AAD?BBBBB=BAA?AAAAA2AB?BCCCCBBBC?B?BBBB?B?BFCCB@BBAA@BCAD@CCC<BBC@CCCCCCCBBABBBCCBBBBBBBBBBBB?BC:;?<?;??AABBA@@>
@ATNG8:01419:07191
GATGGTAGCTCGCTGATGATATCTCCAGAAGATCAGGAACTCTAGAAGAATTCAGATTTTTAACACGAGAGTAAACGTAAAAAGAAGGTTTTACAAGACTCACGTTAACAATATTGCAGCAGTACGCACACAATCGAAGCGCAGTAAGGATGGCTAGTGTAACTAGCAAGAATACCACGAAAGCAAGAAAAAGAAGTACGCTATTAACTATTAACGTACCTGTCTCTTCCGAAACGAATGAGTACTACTCTCAGAGACACACTACCATCGTTCCTTCTGAGTCT
+
ABCC?C>CCB>>ACCCCBBBDCCCC@CCC@CCCCBB?B@CCCCCCC?CC?C@DCCBBBBB3B?BCBABBAA877)7<9:;;;*;A=@5;;;6;BE@DCCCCCCCC=A<AA=ABB@BBCCCCCCCFCCCCCCB@CCCC=BBBBAAAB?C@CBB?ACDCCCCC@CABABA@DC@AAA;??>>>8?>?;===??.?A?C???BCCBB?B?BAAA:=:=ACBB@BCBBBCB?B?BCC>C??=@ECCBBBBCBCCCCCAAABCCCAAADD?A>>?D?C?B?>??:::::
@ATNG8:01379:07242
GATGGTAGCACACGAGATCTCATCGTACTCATTCGTTTCGGAAGAGACAGGTACGTTAATAGTTAATAGCGTACTTCTTTTTCTTGCTTTCGTGGTATTCTTGCTAGTTACACTAGCCATCCTTACTGCGCTTCGATTGTGTGCGTACTGCTGCAATATTGTTAACGTGAGTCTTGTAAAACCTTCTTTTTACGTTTACTCTCGTGTTAAAAATCTGAATTCTTCTAGAGTTCCTGATCTTCTGGATATGAGTGACTCGTGCTACCATCGTTCCTTCTGAGTCT
+
@@@B@CCACCCBBCGDBBDCDCDCBB@9459:.:@@<8<B>B=BBAADEC@BBBAA7;5;AAA>B?BB:;;BB@@?@@@@@.>@;>:99,7AAC@A@??::5::A???<<;@899AA479B>B=AAA000>;5?>>>===>AAA:<;=?@@>>>C8>=>;<=9=9<??@A>>>D:<9:::,71769999<.999;A0>995855:==99;;;'5///5/5/7749AAA5559>9>AAAAA<@>>;>?=9667///====???A@@=@????<?;@:===@A;;;
@ATNG8:01379:07244
GATGGTAGCGCATATCAGCGCAGCCCAGAAGATCAGGAACGTCATAGAAGAATTACATGATTTTTTAACACGAGAGAAACGTAAAAAGAAGGTTTTACAAGACTCACGTTAACAATATTGCAGCAGTACGCACACAATCGAAGCGCAGTAAGGATGGCTAGTGTAACTAGCAAGAATACCACGAAGCAAGAAAAAGAAGTACGCTATTAACTATTAACGCACCTGTCTCTTCCGAAAACGAATGAGTACCTCTCAGACGCTCGTCCTAACCATCGTTCCTTCTGAGTCT
+
//=<6;/564;9959549::45599099<9666<77)/)//////99:244.4.44333333333#3289:===;?;;5:///;;;+7739)333&3::5;=8;3/0..).0..(-7959:;>B==BBA@B@@@@B=AA??=@AA@ABBB?B?A::6:@@=@A9:49A@@AA?BB?CBB>AB9959==866666'./(...668===5@4::994849////055>>;><-/(////'///(/3579;A:=>AA9888<<866,,(,,,2(,,78@7:5:7555::;<;
@ATNG8:01381:07246
GATGGTAGCACACGAGATCTCATCGTACTCATTCGTTTCGGAAGAGACAGGTACGTTAATAGTTAATAGCGTACTTCTTTTTCTTGCTTTCGTGGTATTCTTGCTAGTTACACTAGCCATCCTTACTGCGCTTCGATTGTGTGCGTACTGCTGCAATATTGTTAACGTGAGTCTTGTAAAACCTTCTTTTTACGTTTACTCTCGTGTTAAAAATCTGAATTCTTCTAGAGTTCCTGATCTTCTGGTATACACACTCGCTCGCTACCATCGTTCCTTCTGAGTCT
+
ABBB@BACACBBCCCCCCCCCCCCCCCCCCBB@BCCC>CD@D?B@CCCCC@CCCCC?C@BHDD@B@DDCBBBDDD<BBCAC1CFAD:9959CCC@BCB?CB9:9@DCC?BBAAACAA<AAA?C?ACCCCAA><AAAA;@@AA>>=AB@@>?@AAB;???;?A<A<@@@@@@@AA=A@@@@6@=B=>?>>>/?@<<<2:76///>99<18888(5==AA9@<>><>A@A>>><@8;;CB?@7;;B<@<;;?A?@@A@@@?@AAA;;7;@@@@<A<A=???==>AA
@ATNG8:01381:07259
GATGGTAGTACATGATAGACGACACCAGAAGATCAGGAACTCTAGAAGAATTCAGATTTTTAACACGAGAGTAAACGTAAAAGAAGGTTTTACAAGACTCACGTTAACAATATTGCAGCAGTACGCACACAATCGAAGCGCAGTAAGGATGGCTAGTGTAACTAGCAAGAATACCACGAAAGCAAGAAAAAGAAGTACGCTATTAACTATTAACGTACCTGTCTCTTCCGAAACGAATGAGTACCTCTCAGACGCTCGTCCTACCATCGTTCCTTCTGAGTCT
+
;5<=8=BBBBBCBBBCECCC9;;CC@CCC@ECEJMJ?A?ABA@CBB?BC7:6;>?;;999$94>;6;6@GAAAE=BA;;<;.4@:?.999&59949@@??BEA@?@@CD>ABB?BDCCCCCCCCCB@AABB@BCDJ@CCCCCBBC@CABBC@CCBAAACC@DDBBBD@DD?CCC?ADACD>BAA?9:999(:?=9::BCABBA>A@BBBB?A>>?ABC?CEBA@@A<@<@@B=BBCACCCCCCE?AAACBCBBBB>>>@@;@@@;@AABB?B@C@BBBBBA@?
@ATNG8:01383:07249
GATGGTAGCGCATATCAGCGCAGCCCAGAAGATCATGAACTCTAGAAGAATTCAGATTTTTAACACGAGAGTAAACGTAAAAAGAAGGTTTTACAAGACTCACGTTAACAATATTGCAGCAGTACGCACACAATCGAAGCGCAGTAAGGATGGCTAGTGTAACTAGCAAGAATACCACGAAAGCAAGAAAAAGAAGTACGCTATTAACTATTAACGTACCTGTCTCTTCCGAAACGAATGAGTACTGCGTCTCACTCTCGCCTACCATCGTTCCTTCTGAGTCT
+
BCCC?C;9;CDCBBBCBDCCCBBBB=CCB@BCCCC@AB@CCIDFDD@BB?BADBB:::::):<AABBBCCCCCD;BB:::::*;A=A=BBB;CCC@CAAACCCCC@C?BB?BCC?CCCCACCCCCBBDCCBB?@DEE?DBBBBBBB?B@CAA>ACCCCCCC@CBBAAA?CC@BBC=??BBC>BB@;=====1=A>BB@@BBBAA>A@BCBC?B?BBCCCACCBCCBB?B@BBB=CCC?BACDDDCBBBBAA@CBBBCBBBB@BCC@CABAC@B?C@CCCAB@@@
@ATNG8:01383:07251
GATGGTAGTAGTACACTAGTCATACCAGAAGATCAGGAACTCTAGAAGAATTCAGATTTTTAACACGAGAGTAAACGTAAAAAGAAGGTTTTACAAGACTCACGTTAACAATATTGCAGCAGTACGCACACAATCGAAGCGCAGTAAGGATGGCTAGTGTAACTAGCAAGAATACCACGAAAGCAAGAAAAAGAAGTACGCTATTAACTATTAACGTACCTGTCTCTTCGAAACGAATGAGTACACACTCTCATATGACACTACCATCGTTCCTTCTGAGTCT
+
>@@C?CBCAABBBCBBCCCCCBBCB@BCD@BBDD99;:?BBCBBAD@CC@C?DB?;;;;;*;=BBBBCDBB;;9,7<9;;;;*;@=?5:::*:AA=BBCCCCDCC?C@BB>BBD@DC@A@DCCCCCCDBBBA@CCCC?BBBBBBCA?C?CAA>ABBBCCCC@AACCCC?BB?BBB@DBBBC>BBB?BCCCC2CC?BBABBBBBA<?<??==9=:?@BCB@CCAAABA?BBBC>CCB>AACCCABADBBBCCBBBBBBBBBBBCC?CABBB?B?B>BAB??99:
@ATNG8:01385:07242
GATGGTAGTGTGTCTCTGAGAGTAGTACTCATTCGTTTCGGAAGAGACAGGTACGTTAATAGTTAATAGCGTACTTCTTTTTCTTGCTTTCGTGGTATTCTTGCTAGTTACACTAGCCATCCTTACTGCGCTTCGATTGTGTGCGTACTGCTGCAATATTGTTAACGTGAGTCTTGTAAAACCTTCTTTTTACGTTTACTCTCGTGTTAAAAATCTGAATTCTTCTAGAGTTCCTGATCTTCTGGTAGAGCGTGCATATATCTACCATCGTTCCTTCTGAGTCT
+
88:C@CCBCBBBBCDCCCCDCCBBBDBBBBCC@CBBB>BC?B?BCCBBBC?CCCDD?B@CECC@C@CCCCCBBCB>BBAAA0A?=@DDE>CCCC>BBDADH?ABBCDCACCCCDCCD@CBB?B?CCDD@BBD@CCBB?CCCCCDBBBBBBCCCCC?BBA@BB?B?BBCBCCDBB9;;BBD:C@D>AAA@@0@BBBC>CCCCCCCCCBACCCC5DBBDC@C?CC@CBCBBBB?B@CCCCCC?BBDADCCCCDCCCBBBCCBCCCCC@C:::B=A?B?BCCBBBCC
@ATNG8:01386:07268
GATGGTAGAGTATCATGTGTATCTCCAGAAGATCAGGAACTCTAGAAGAATTCAGATTTTTAACACGAGAGTAAACGTAAAAAGAATGTTTTACAAGACTCACGTTAACAATATTGCAGCAGTACGCACACAATCGAAGCGCAGTAAGGATGGCTAGTGTAACTAGCAAGAATACCACGAAAGCAAGAAAAAGAAGTACGCTATTAACTATTAGCGTACCTGTCTCTTCCGAAACGAATGAGTACTACTCTCAGAGACACACTACCATCGTTCCTTCTGAGTCT
+
A>AC@BCBCBBBACGDCCCCCCFCB?BBB=AAAABB?C@BCCCBCB?AB6;6;>=>>?:?*@5@>>B@@BB@A@8AA;;;;;.;A=>>C=B0B@A=BA;;;CBAA?A@CC@BBB?BABBBBCCCB@@BCBBABDCCC>BBBDCBBB?B>BA@>@CCCBBBB?BCDDBC?BB>B??=@BBAD79:=999:9:(:;98@:@C=BAA@C?BAAA?BB899AB?ABC@@>>;>8>>A:AAA<@>>>>>=A@@AAAAAA???AA>>>>@?<@@@A@=A:=8:::>>>==
@ATNG8:01393:07256
GATGGTAGCGCGACGAGCGTAGACCAGAAGATCAGGAACTCTAGAAGAATTCAGATTTTTAACACGAGAGTAAACGTAAAAAGAAGGTTTTACAAGACTCACGTTAACAATATTGCAGCAGTACGCACACAATCGAAGCGCAGTAAGGATGGCTAGTGTAACTAGCAAGAATACCACGAAGCAAGAAAAAGAAGTACGCTATTAACTATTAACGTACCTGTCTCTTCCGAAACGAATGAGTACAGAGAGTACGATATGTCTACCATCGTTCCTTCTGATTCT
+
777>6>@;94:9445555977700+/;;)/665<<5:379////:6::::676---555'5(---79::9877.3344444$4949.555&59949556;====7;<?C=BBB<@@;;;B@@:::@BBBBA=@??@<@AA???@B=A?A@@<@@@<A@??;??984=6;=8773473371333388999)9=6888<B@BAA=D:>:::7:5:=@@@;=@?88//6;)//9/8//)//;;;>ACA>==CC>?@B>=>CCCAA=8==;;:6<8=8>>;>?5;;
@ATNG8:01396:07275
GATGGTAGGCACTGCGCACACATCCCAGAAGATCAGGAACTCTAGAAGAATTCAGATTTTTAACACGAGAGTAAACGTAAAAAGAAGGTTTTACAAGACTCACGTTAACAATATTGCAGCAGTACGCACACAATCGAAGCGCAGTAAGGATGGCTAGTGTAACTAGCAAGAATACCACGAAAGCAAGAAAAAAGAAGTACGCTATTAACTATTAACGTACCTGTCTCTTCCGAAACGAATGAGTACTATAGACTATCTGAGACTACCATCGTTCCTTCTGAGTCT
+
@<CDADCC=@@@:;5=:9;AACCCJ?BCA@CCCC;;9<>BB>00/<8=<7?;9:999<<<*;;A@>;:9B?999.9>;:944$5@<<<@@@2>BCABCCDBCB;;:;@CC@G@A?AECCCCCCCCCBBBAAA?AB@@>@ACBCCAA@B@C;;<<DDCCBCC?BBBCCC?CD????7::AAC=@>?;999999%:>;7:4B=;>>><@<>>?A;A<>>BDD@AAAABCE@C>BAB=BAA>ABDAAABBBBCDCABBCBCBDDABABB?BBCEC?CAD@BBBBB??@
@ATNG8:01397:07269
GATGGTAGCGCATATCAGCGCAGCCCAGAAGATCAGGAACTCTAGAAGAATTCAGATTTTTAACACGAGAGTAAACGTAAAAAGAAGGTTTTACAAGACTCACGTTAACAATATTGCAGCAGTACGCACACAATCGAAGCGCAGTAAGGATGGCTAGTGTAACTAGCAAGAATACCACGAAAGCAAGAAAAAGAATTACGCTATTAACTATTAACGTACCTGTCTCTTCCGAAACGAATGAGTACCTCTCAGACGCTCGTCCTACCATCGTTCCTTCTGAGTCT
+
;;:>?B;9;BCC@@@CCCCBBBCDB=BBB@DDGDA@?@?BBFBBAD@DD?A?BCECCCCC5C@CCBBBDDDCCC=C>::;;;*:C?D<@@@9@CC@BBBCCDCBB?B@DD?BBC?CBBBCAAABBBDDCCBB?CCCF@CCABBBBC@CACCC@CCDCBB@@=@BBB@@=@B>AAA5:9<>>5??A?CBBBB3AB?B?BAAAB@@4959?AA;?;?ABBBACC@A@BB@B@CCE=GGD@BBBBCBB?BBBBBBCABBBB>>>9>=>08888A?C>A?ACCCCCCC
@ATNG8:01398:07255
GATGGTAGATACTCGCTGATACACCCAGAAGATCAGGAACTCTAGAAGAATTCAGATTTTAACACGAGAGTAAACGTAAAAAGAAGGTTTTACAAGACTCACGTTAACAATATTGCAGCAGTACGCACACAATCGAAGCGCAGTAAGGATGGCTAGTGTAACTAGCAAGAATACCACGAAAGCAAGAAAAAAGAAGTTACGCTATTAACTATTAACGTACCTGTCTCTTCCGAAACGAATGAGTACTGTATCTATGTGTGCGCTACCATCGTTCCTTCTGAGTCT
+
><<@?A@?@AAA@C;696;;;CCCD>CBB?B;;;;;4;8=@:999A<?A@B?BBBBDDD;D>???::9AAA@A9@7:4<<<)<>9=:=@@2@9619>;@@B>??:?:;;7?@A669CBCBA@@CB@::;9;8;BBB=@A@BCCCC@C@CBC@BBCBCKEC@AAABBB@CC?@???BAA@B;=<<8/00000%/60//*/;996//*/477..)..55:==8<::::9<7;455<4=5545=<ABBBBFBBBBBB?::9@@@>>==<@BBA@B>A<@<855@A<>>
@ATNG8:01400:07256
GATGAGACTGTAGCGCTACCCAGAAGATCAGGAACTCTAAGAAGAATTTCAGATTTTTAACACGAGAGTAAACGTAAAAAGAAGGTTTTACAAGACTCACGTTAACAATATTGCAGCAGTACGCACACAATCGAAGCGCAGTAAGGATAGGCTAGTGTAACTAGCAAGAATACCACGAAAGCAAGAAAAAGAAGTACGCTATTAACTATTAACGTACCTGTCTCTTCCGAAACGAATGAGTACGATGAGAGAGCCTCTCTCTACCATCGTTCCTTCTGAGTCT
+
59:55:9:@<A==<@966;>4<<>9BACCCD@C9;:;44.44.44.44)4;:55555$5.599999;///919/34444$4<8=?>>>2===9=B>@??:;>0525<7:;;6:::889>>>:>@A=?>@<@A??:<==885;<6<483436;;;<:3334333798344.4:::584:;(338-33333$3949333;::88586;;33.32<8:==?B=?AAAA=A;>?>7=@A=ACBCBBBBBBBBBA@@00,0>>=@BBB@7;;;;:7=1818>@>>>><
@ATNG8:01404:07256
GATGGTAGAGTATCATGTGTATCTCCAGAAGATCAGGAACTCTAGAAGAATTCAGATTTTTAACACGAGAGTAAACGTAAAAGAAGGTTTTACAAGACTCACGTTAACAATATTGCAGCAGTACGCACACAATCGAAGCGCAGTAAGGATGTCTAGTGTAACTAGCAAGAATACCACGAAAGCAAGAAAAAGAAGTACGCTATTAACTATTAACGTACCTGTCTCTTCCGAAACGAATTAGTACGAGAGAGCACACGTGTCTACCATCGTTCCTTCTGAGTCT
+
:5<=5;?<;9>>AAC;:9=>>55658;=>:699>>;7;255=BBBB?BC:;4:CC;;994$4.555555<<<=>)555555&5@<C2:::&///2////779<C:B?BBACCC@CDCCB@@@;;9@@<@CCABBAB@CBBBBB@A=B?AA@BB@@?CBCC?CBCCAA=@A=@>?<97777)777/3;<<=1477B476=>=<?:?<E?>>@C??@ABB=BA@A@?@?B;:;:/4>>:>;?>?@>@@@?@A@AABBBBBAAABAA>B:99A>A?D@@@?CA?>@
@ATNG8:01404:07267
GATGGTAGGTGCACATGAGTGTATCCAGAAGATCAGAACTCTAGATGAATTCAGATTTTAACACGAGAGTAAACGTAAAAGAAGGTTTTACAAGACTCACGTTAACAATATTGCAGCAGTACGCACACAATCGAAGCGCAGTAAGGATGGCTAGTGTAACTAGCAAGAATACCACGAAAGCAAGAAAAAGAAGTACGCTATTAACTATTAACGTACCTGTCTCTTCCGAAACGAATGAGTACGATGAGAGAGCTCTCTCTACCATCGTTCCTTCTGAGTCT
+
5599.5<<7=CLBBCCCCCCCBC;;7;;B>CBAA00/699<BBBA@>>49.4:;9;;;.;>B;;:BCCCCCC>AACBBB7@@=A5;;;&999499=99999<5==@@;?BA>BBBBBDGH;;:B@?@;>9=A9949A??A:::<A<A;;8;DDGDDBB@ABACBB=??>A?=8<<999+9=>999898(89<=A=B===@<;<<:9=>.5,29A@@?B;99?:@<A@ABF>EA@>AA@BBBBCCEBBBBBBBBBBBA@?9999===??=A?B9::BBBABB
@ATNG8:01405:07250
GATGGTAGTGTCATATGAGAGTGTGTACTCATTCGTTTCGGAAGAGACAGGTACGTTAATAGTTAATAGCGTACTTCTTTTTCTTGCTTTCGTGGTATTCTTGCTAGTTACACTAGCCATCCTTACTGCGCTTCGATTGTGTGCGTACTGCTGCAATATTGTTAACGTGAGTCTTGTAAAACCTTCTTTTTACGTTTACTCTCGTGTTAAAAATCTGAATTCTTCTAGAGTTCCTGATCTTCTGGAGATACACATGATACTCTACCATCGTTCCTTCTGAGTCT
+
ABBD?CBBBBDDBBBCCCCCCCCBBBCCCDCC?CCCC=CC?C?CCCCCCC?CFDJD?B>BDDD@F@CDCCBDDFD=:;;;;*;A<AABB=BCCC?AAEAFF=AAADDD@CCDDDGGG?CCC@C?BBCCCCCC@CCCC@BBCCDCCCBBDDDDDAA?CDD=BC?C?BBABBBBDE@BBBCB;B@G>;;;;;*;@BBB>BBDECCDBBB?AAAA1ABBBD@C@CCACCCCCCC@C@ABBDDD?BBB@BBBCCCCGCCBCCCCAAABB@B?@?C?B@B@BCCCCBBB
@ATNG8:01408:07269
GATGGTAGAGTATCATGTTTATCTCCAGAAGATCAGGAACTCTAGAAGAATTCAGATTTTAACACGAGAGTAAACGTAAAAAGAAGGTTTTACAAGACTCACGTTAACAATATTGCAGCAGTACGCACACAATCGAAGCGCAGTAAGGATGGCTAGTGTAACTAGCAAGAATACCACGAAAGCAAGAAAAAGAAGTACGCTATTAACTATTAACGTACCTGTCTCTTCCGAAACGAATGAGTACACATCGTCGTGTCGTGCTACCATCGTTCCTTCTGAGTCT
+
;55<:>HCBBBCCDCCAAA>ACDCB@BBC@CCBB::7;?BBCCCBB@BB?B@CA?9:993:?CDBBBB@@998.9>:;;;;$:<<<2555&5@@==CBCHFCBB?A?::6;AB=@ABACCBCCCCCCBCBB@BCBB>A@CCCCBB?B?CBB?BCCCCCCD@DDCCAA?BB@>>@@BBBDC>BBB?BBCCC3CC?>??BBBBBB??;@@AD<A<A@CBA?BAAECDC@C????9?AA?BBBBABBCCCCBBBCCBBBBCAAABBB<@@@::4:<@>ABBBBBBC
@ATNG8:01408:07274
GATGGTAGTGGTGAGAGAGAGACCCAGAAGATCAGGAACTCTAGAAGAATTCAGATTTTAACACGAGAGTAAACGTAAAAGAAGGTTTTACAAGACTTCACGTTAACAATATTGCAGCAGTACGCACACAATCGAAGCGCAGTAAGGATGGCTAGTGTAACTAGCAAGATTACCACGAAAGCAAGAAAAAAGAAGTTACGCATATTAACTATTAACTGATACCTGTCTCTTCCGAAACGAATGAGTACTAGATATACGTATAGCTACCATCGTTCCTTCTGAGTCT
+
@CBC@@@?CC@BBBBCBBBBBBBB8A@@<?;;::;29.5<;<<;;699495::;4444&45:456==<;?:B;934444&4;.5.555&5;;497//)/;;55055:=8=>B9=A@@@E@AAAAA>@BB@8<<00,0==8<@AA<B=@;;6:ABBCCCD>??BCBB?BBC>?>7;888818;;=@?CCDC(87:78/9=:/00==7=5>;87373/////993;>;0///38(/3;3;9:67888:99=<<<<777:557:7799883//.660977555585229
@ATNG8:01412:07268
GATGGTAGCACGACACGACGATGTGTACTCATTCGTTTCGGAAGAGACAGGTACGTTAATAGTTAATAGCGTACTTCTTTTTCTTGCTTTCGTGGTATTCTTGCTAGTTACACTAGCCATCCTTACTGCGCTTCGATTGTGTGCGTACTGCTGCAATATTGTTAACGTGAGTCTTGTAAAACCTTCTTTTTACGTTTACTCTCGTGTTAAAAATCTGAATTCTTCTAGAGTTCCTGATCTTCTGGTCTACTACACTGTACTCTACCATCGTTCCTTCTGAGTCT
+
44:>8=BA@@BA;;ACCCCCAB@BCCBBBBBB@BABM?CCACACCDDBBBAGDCCD?C@B<<;?B?BBBADB<<<498989)9:6;888185558A@@<?@<@@?BBA?CBCBAA98499A=A?BB?BAADC=BAAA588???A=======?BAA<=;;5;;5;:>?@=<<?::589>==2>7<67999:+6>777.7-----;9:<<?A@@.:7779/7/7949;<977;6;///99<<;?<=:<?>>==<<<:::>??AA>=>7;;>:;5;:>:=====>==
@ATNG8:01413:07282
GATGGTAGTCTCAGATAGTCTATAGTACTCATTCGTTTCGGAAGAGACAGGTACGTTAATAGTTAATAGCGTACTTCTTTTTCTTGCTTTCGTGGTATTCTTGCTAGTTACACTAGCCATCCTTACTGCGCTTCGATTGTGTGCGTACTGCTGCAATATTGTTAATCGTGAGTCTTGTAAAACCTTCTTTTTACGTTTACTCTCGTGTTAAAAATCTGAATTCTTCTAGTGTTCCTATCTTCTGGATAGCGACGCGATATACTACCATCGTTCCTTCTGAGTCT
+
A::<;CCBBBBBBCBBBCBCCCCAAAA@@BBA?BBBC?CD@C@CCCCCCC@BABBC8;5;440*/,//:</4555.4::::)<@7?ACC=A?:925@@;AB69;>===469@:999924=@:?<ACCCBB;;:;CCB?DCCCCDCBBBBB<<;AA=;00;>>+0)----/895557=9999&5.5755555$59:::)69<99699==.5555$555596;9>@<C@CCB@A@B?BBCBC@CCB?BD@A>>@>000==;<::;;<598<89.9257<?<=A?@@
@ATNG8:01415:07287
GATGGTAGTAGTACACTAGTCATACCAGAAGATCAGGAACTCTAGAAGAATTCAGATTTTTAACACGAGAGTAAACGTAAAAAGAAGGTTTTACAAGACTCACGTTAACAATATTGCAGCAGTACGCACACAATCGAAGCGCAGTAAGGATGGCTAGTGTAACTAGCAAGAATACCACGAAAAGCAAGAAAAAAGAAGTACGCTATTAACTATTAACGTACCTGTCTCTTCCGAAACGAATGAGTACTGTATCTATGTGTGCGCTACCATCGTTCCTTCTGAGTCT
+
CCCD?CCBBBABBEDCBBCCCDBBB?BBG?CCCC@@?A@CCCBBBB?BC@C@CCCBCBCC5B@CCDBCB@@:::59?@DFDD3DC@C@BBB<BCC@CCCCDGDBB>B@AA>A;;6<CCBCBCCCCCBBBDDC?DBBB@BBBBCBAA=B?B@@>@BBBCCCD@BBB????@C<9993999999+999399999:%:><>?8?BBCBB<@:;;??;?;==BBB?BBDBCBB?B?CCC=CCC?CCCCCBBABBBCCBBBBBBBBCBBB@?<;AA?B??;@5;;===878
@ATNG8:01416:07248
GATGGTAGGACGAGCGTCTGAGAGGTACTCAATTCGTTTCGGGAAAGAGACAGGTAACGTTTAATATGTTAATAGCGATAACTTCTTTTTCTTTGCTTTCGTGGTATTTCTTGCTAGTTACACTAGCCATCCTTACTGCGACTTCGATTGTGATGCGTACTGCTGCAATATTGTTAACGTGAGTCTTGTAAAAACCTTCTTTTTACGTTTACTCTCGTGTTAAAAATCTGAATTCTTCTAGAAGTTCCTGATCTTCTGGGTGCGCTACAGTCTCTCTACCATCGTTCCTTCTGAGTCT
+
8::>8<:A=?:9444444988=79*0/0///)/7>:::2444(4909::4455.55.5555)5655555483444444497;<.55555$555)555>4==>>9<565)5;.5555::6;;<<;999.555.54:9:77///949988399/////779:<555955.55549:5:5<:88844445:44444$48<066==;$55:9;29///////-/4::::(/////)/49:655555.59498===;;;6;;<<4<<555555555::::<6555:999:5:5<9<<<<<<66
@ATNG8:01417:07266
GATGGTAGCGAGCGGTGTGTATACCAGAAGATCAGGAACTCTAGAAGAATTCAGATTTTTAACACGAGAGTAAACGTAAAAAGAAGGTTTTACAAGACTCACGTTAACAATATTGCAGCAGTACGCACACAATCGAAGCGCAGTAAGGATGGCTAGTGTAACTAGCAAGAATACCACGAAAGCAAGAAAAAGAAGTACGCTATTAACTATTAACGTACCTGTCTCTTCCGAAACGAATGAGTACCTCTCAGACGCTCGTCCTACCATCGTTCCTTCTGAGTCT
+
BBBC>?;DA?;A?A>AEDCBBAAB=ABCACCBBBC@CADECCCDD@DC?B=@@@;;;;;*;4;9@B@@B=<@@6>::;;;;*;><=<>>>7>BB=><6;:AABC=@>@C@CBB@BCCBBBCCCCCCCBBBCABBCB?AABBB@@@@C?CCA=ABCBCBDE@LDDB<;8;B?BBC?B@@?A=A@@=@AAAA3AB?BBBBBBBB=,.)....).6..0AC?@@999BC?C?AAB<<?B899ABAAB?BBCCB???CCCDBBB<:::=@AAAC?C?B@BAABBA@?
@ATNG8:01420:07258
GATGGTAGGCGACATACATACGCGCCAGAAGATCAGGAACTCTAGAAGAATTCAGATTTTTAACACGAGAGTAAACGTAAAAAGAAGGTTTTACAAGACTCACGTTAACAATATTGCAGCAGTACGCACACAATCGAAGCGCAGTAAGGATGGCTAGTGTAACTAGCAAGAATACCACGAAAGCAAGAAAAAGAAGTACGCTATTAACTATTAACGTACCTGTCTCTTCCGAAACGAATGAGTACTGCGTCTCACTCTCGCCTACCATCGTTCCTTCTGAGTCT
+
;ABB?BBB@C:<;BBCCCBCCCCCB@BBC@CCCCAA>A?BCCBBBB?BC?C?CCB@@@@B0@>CCCCCBBCCCB;AA:;;;;*;C>C?BBB:BHGACCDCCBB@@>@?BC@C;;;<BBCCBBBCCCCCCCAA?BCCF@CCDC@BBC@CACBB?BCCCBBBB@BBBBBC@CC@CCC>ABCCC>AAA>ACCCC3CC?C999BCCBA>B?BCCC?C?BBCBB@BBBBBCC?B@DDD>BBB?CCCBBBCBAAAA@@CBCBBBBCC@CCD?BBBBC@C@B@BBB@@@BB
@ATNG8:01420:07271
GATGGTAGCGCGACGAGCGTAGACCCAGAAGATCAGGAACTCTAGAAGAATTCAGATTTTAACACGAGAGTAAACGTAAAAGAAGGTTTTACAAGACTCACGTTAACAATATTGCAGCAGTACGCACACAATCGAAGCGCAGTAAGGATGGCTAGTGTAACTAGCAAGAATACCACGAAAGCAAGAAAAAGAAGTACGCTATTAACTATTAACGTACCTGTCTCTTCCGAAACGAATGAGTACTATGTAGAGCTCTATACTAATCGTTCCTTCTGAGTCT
+
555>;AECBBB:;;MGCCCA?A;;<6;CB@BBBB@@=@>BBCCDBB@CC@BAFBBAAAA9A?BBABAA@A9:9,9=??>@49@7;.599&5<<<>;966<<;;7;8<=7@;?;?@CCCDCCCBBBBBCBB=BABA>AAACCABA?B@A@@=@BBCCBAA@A@?BBA=BB@??@@CDBBB9?;;500000'0>;00/?;;;@<:<8888B<A<>>B@@<@@A??>@<?;899/99818<A>?@@A<@?@@:733?955///996//287<;@>B>?==/00
@ATNG8:01421:07277
GATGGTAGGCACTGCGCACACATCCCAGAAGATCAGGAACTCTAGAAGAATTCAGATTTTTAACACGAGAGTAAACGTAAAAAGAAGGTTTTACAAGACTCACGTTAACAATATTGCAGCAGTACGCACACAATCGAAGCGCAGTAAGGATGGCTAGTGTAACTAGCAAGAATACCACGAAAGCAAGAAAAAGAAGTACGCTATTAACTATTAACGTACCTGTCTCTTCCGAAACGAATGAGTACTACTCTCAGAGACACACTACCATCGTTCCTTCTGAGTCT
+
@<BC?CDE@D?AAABCDC@A@EAAA>ABA@BCBEA@?A@FCDBBBD@CC>A?ABBBBBBB5B@DDCCCCCC:88*7>99::;*;A=@5:::49CC@DCCCCCBBB@C@A@?ADD?BBBCDCCCCCCCCBCCC?CBBB?BBABACCC?C@CBB?ACCCCABB?DCCAAA@BB?AAB?BBBBB<AAA===???.?A?D?>>CC>>==D<AA@@<?;?@BBB@CCBBBFC@C?BBB>BCB@CCBBBBBBCAAAACCCCCBBBCBAAAB:>;;;@=A=B<@@A>>;:;
@ATNG8:01422:07288
GATGGTAGCGCGACGAGCGTAGACCCAGAAGATCAGGAACTCTAGAAGAATTCAGATTTTTAACACGAGAGTAAACGTAAAAAGAAGGTTTTACAAGACTCACGTTAACAATATTGCAGCAGTACGCACACAATCGAAGCGCGGTAAGGATGGCTAGTGTAACTAGCAAGAATACCACGAAAGCAAGAAAAAGAAGTACGCTATTAACTATTAACGTACCTGTCTCTTCCGAAACGAATGAGTACAGAGAGTACGATATGTCTACCATCGTTCCTTCTGAGTCT
+
@@AD@CC@@@@@@BCCCBBCCCCCC=BCDAECBB@@=@?BBECCAC?CD?A>BBEBBBBB3B?BBBAA@@><=>7>ABBHGD5CC@B=@@@9AEDACCCCCCGBB@B@BB@BBB@CBBCDCCBCBDCBBBBB@BBBC@BAABC@BB@B@CBC@ACBBBBCC?CAAAAA@CD@999399989+9>>;::9:9(9@=A9::BB@??<><>@BB<@<@BC@@>@AAAABB?B@BBC>BBB?AAABBBBBCBBAABBBBAACCCBBB?A:@@@@@<A<A<@@>??;;;
@ATNG8:01423:07248
GATGGTAGCATCATGCATATCTCACCAGAAGATCAGGAACTTCTAGAAGAATTCAGATTTTTAACACGAGAGTAAACGTAAAAAGAAGGTTTTACAAGACTCACGTTAACAATATTGCAGCAGTACGCACACAATCGAAGCGCAGTAAGGATGGCTAGTGTAACTAGCAAGAATACCACGAAAACAAGAAAAAGAAGTACGCTATTAACTATTAACGTTCCTGTCTCTTCCGAAACGAATGAGTACGTGTGCGACGTGTCTCCTACCATCGTTCCTTCTGAGTCT
+
@?AA;?AA@@@@B@@?=?;;<<;>;55668<<<=;<5;3//)////;:>=>B@A<<33333$348<=554=>?>=38844999'49395<<<2<@@<>>@@@@@AA?@@CC?CCD?BB@A@CBCFFDDCCCCC@CDDD?BBCCCCBB?CAC@A?AECCBBBA@CCCBBA?CC?CBC?BBBBBB8??:<>><=.<?=>>?BCAAAA>A?BBA?:=:>AC@E?BCBAABB@D@CBB;CCC?ABBCBBBBDCCAAABBBCBBBBB>@AA?CCC?A?A>B?BCCBBBBA
@ATNG8:01423:07285
GATGGTAGCACGACACGACGATGTGTACTCATTCGTTTCGGAAGAGACAGGTACGTTAATAGTTATAGCGTACTTCTTTTTCTTGCTTTCGTGGTATTCTTGCTAGTTACACTAGCCATCCTTACTGCGCTTCGATTGTGTGCGTACTGCTGCAATATTGTTAACGTGAGTCTTGTAAAACCTTCTTTTTACGTTTACTCTCGTGTTAAAAATCTGAATTCTTCTAGAGTTCCTGATCTTCTGGTAGATCGTGCATATATCTACCATCGTTCCTTCTGAGTCT
+
@@@B@CCBBBC;69BABCB;66=BCDDCCBCC@CBBC>CCADACCCBCBB@CDDBC@B@BBBC@CCBAAADDBC@BBBBC3BB@BBBB=BBBB>BBB@BB>??@CCC?BBDCBBAB>BBC?@>ACBB>>>><@@@@<@AA>>>>>>@@ABC;;;:;;;<@D;@<>>>?BA@@><AACDD5@:=8<=>>>/<=888*668867=;::<AAA=.9:<:D;D;>>:>?AB==>7;7;CAA88388@;@BABBA=>>?>AA@@?>>>?=?@@@A;@;>=AAA???@A
@ATNG8:01424:07250
GATGGTAGTATCTGCACACTCTGTCCAGAAGATCAGGAACTCTAGAAGAATTCAGATTTTTAACACGAGAGTAAACGTAAAAAGAAGGTTTTACAAGACTCACGTTAACAATATTGCAGCAGTACGCACACAATCGAAGCGCAGTAAGGATGGCTAGTGTAACTAGCAAGAATACCACGAAAGCAAGAAAAAGAAGTACGCTATTAACTATTAACGTACCTGTCTCTTCCGAAACGAATGAGTACATAGATATACGTATAGCTACCATCGTTCCTTCTGAGTCT
+
:::<@B9:9C=945545;<@@<<<>8666:>?DABA@C?@@A@A@A?=@=@>::9:7777$75<9:>;;=:9=<6879=999)=;5:4555&5::.5:69@@<AB4;:;B?BCD@CBBCCCCBBCFGCABBEACBCB@DBBBCCCE>B>B;;7;BBABACE@BBBBBB>??<?@>8??>>>:7778??AAA2BB@BBBBBAABB5:79>BC;?<??@@@=AA@;;:C=A>AAA<??B>999A@AAABBAA999AAAABB>>>?AB9<<99=8>;>8??AA?@@B
@ATNG8:01424:07282
GATGGTAGTGATACAGATCAGACACCAGAAGATCAGGAACTCTAGAAGAATTAGATTTTTAACACGAGAGTAAACGTAAAAAGAAGGTTTTACAAGACTCACGTTAACAATATTGCAGCAGTACGCACACAATCGAAGTGCAGTAAGGATGGCTAGTGTAACTAGCAAGAATACCACGAAAGCAAGAAAAAGAAGTACGCTATTAACTATTAACGTACCTGTCTCTTCCGAAACGAATGAGTACGTGTGCGACGTGTCTCCTACCATCGTTCCTTCTGAGTCT
+
B<@B?BB@AAABCCCDCCCCCCGIF?AAHB=;;C@@=A;@AACCBB?BB?B?BBBBBBB3BACCC>??BBBBB9>@:9999(97578?@@2@=@==>?AAAA575758A8==>=??<777///=677<<=?;>@AA<A>>>>>>?<?;8;>@BB@;;;DD<===8999?@<A?@8;=:99+386/2;;8;*=?9>?9;;==A@=@;??BB=A:>>>>A=><<AA??<@=<;:169939>>A???B????;>?>>>?@>=>:>@D7<888B:=:><@@@@>>;:
@ATNG8:01379:07312
GATGGTAGCAGACGTGACAGAGCGCCAGAAGATCAGGAACTCTAGAAGATTTCAGATTTTTAACACGAGAGTAAACGTAAAAAGAAGGTTTTACAAGACTCACGTTAACAATATTGCAGCAGTACGCACACAATCGAAGCGCAGTAAGGATGGCTAGTGTAACTAGCAAGAATACCACGAAAGCAAGAAAAAGAAGTACGCTATTAACTATTAACGTACCTGTCTCTTCCGAAACGAATGAGTACGTGTGCGACGTGTCTCCTACCATCGTTCCTTCTGAGTCT
+
:CBC?C@CACBCCCCCCCBBBDCCC?CCC@CCCDBB@B?BBBCCCC@BBBB>BAB????@2A@CCCCCBBC>>>8<?9999:*:C=E4;;;6;CFACCDCCDGDC@B>BB>AEE@BBBCBBCCCCCCCCCCC?CBBB<@@CBBBAB>C@CBB?BCCCCAAB@CBBBBB?BB>BBB;??999,9=<9:9::9.:A@BCAACBBBC>>:=?AA5;7;@BBB@CDC@?@@;>:?@@9?BB????CBBBEBB@@?BDBBBCAA>?<?B?=@@@ACAC?C?BBBAA?>?
@ATNG8:01380:07293
GATGGTAGTACATGATAGACGACACCAGAAGATCAGGAACTCTAGAAGAATTCAGATTTTTAACACGAGAGTAAACGTAAAAAGAAGGTTTTACAAGACTCACGTTAACAATATTGCAGCAGTACGCACACAATCGAAGCGCAGTAAGGATGGCTAGTGTAACTAGCAAGAATACCACGAAAGCAAGAAAAAGAAGTACGCTATTAACTATTAACGTACCTGTCTCTTCCGAAACGAATGAGTACCTCTCAGACGCTCGTCCTACCATCGTTCCTTCTGAGTCT
+
@AAFADCD@@BCCCCBBBCC9;;DH@DCC@ECDBAB?B@BBFBBBB?BA@C?AAB;;;;;*;>EBDCCCCCBB@6@B:9999*;A>B9@@@8ACCACCBCCCDCB@B@CC@BCC?BBCCABBBCAAACDDCB=CCCE>AABBCCBC?C@CCC>CDDCCBBB?CCCCCC?AA?ABC@BB@@@:?==;99999)9A=BA?@CCCDC<><?CCC?B?BBCCCACCBBCCC?B?BCD>CCC?BBBCCCC=AAAABB@@AAAACCC?AAA?BABAC@D@C?ACCCC@??
@ATNG8:01384:07320
GATGGTAGGACGAGCGTCTGAGAGGTACTCATTCGTTTCGGAAGAGACAGGTACGTTTAATAGTTAATAGACGTAACTTCTTTTTGCTTTGCTTTCGCGTTATTCTTGCTAGTTACACTAGCCATCCTTACTGCGCTTACGATTGTGTGCGTACTGCTGCAATATTGTTAACGTGAGTCTTGTAAAAACCTTCTTTTTACGTTTACTCTCGTGTTAAAAATTTGAATTCTTCTAGAGTTCCTGATCTTCTGGATACACTCATGGCACCTACATCGTTCCTTCTGAGTCT
+
///:6:9@8@=@=;566><@A=@@;9949;55.5444(4:5:6556<<<=:;;:=::)/,/<<:8>9=<655://)/<8<:<<<+//9;.779909::::7;=9==455:;;<8::::<;::7;::6?8<;;><;<<17887;<??>695555566;;:<:59551598>4555444;994955555$5.5.55555$59;>>06555:95555.5555$5909<0526>:====<<<3:5::9;<<266;:>>==BD@>>00+09<:0555==<<8=7;7;<><<<69
@ATNG8:01385:07310
GATGGTAGCTATACGTATATCTATGTACTCATTCGTTTCGGAAGAGACAGGTACGTTAATAGTTAATAGCGTACTTCTTTTTCTTGCTTTCGTGGTATTCTTGCTAGTTACACTAGCCATCCTTACGCGCTTCGATTGTGTGCGTACTGCTGCAATATTGTTAACGTGAGTCTTGTAAAACCTTCTTTTTACGTTTACTCTCGTAGTTAAAAATCTGAATTCTTCTAGAGTTCCTGATCTTCTGGAGATATCATCAGCGAGCTACCATCGTTCCTTCTGACT
+
@?@@<<;A@@<=====@@>C>>CC?B@@@CBB=B;;;0;A5;6;BBBBBB@BBBAA<A7;6BB9B;BAABBB?::573333$396:<?>5=>>D?BBC?BC@BAAA@A=BBBABCCC?BCB?B@BC?>888<CBBB@@?@??AAAD===AAA>=9=;;5;?;?<ABC??>>?>8;;;></:4:488989(9=:9<-//./;9;666>08776(2:<6=2>;><5;/./22728-..69:?688@5;7755775698:7:7758::)////A4;:=<AAAAA>
@ATNG8:01387:07334
GATGGTAGCAGACGTGACAGAGCGCCAGAAGATCAGGAACTCTAGTAGAATTCAGATTTTTAACACGAGAGTAAACGTAAAAAGAAGGTTTTACAAGACTTCACGTTAACAATATTGCAGCAGTACGCACACAATCGAAGCGCAGTAAGGATGGCTAGTGTAACTAGCAAGAATACCACGAAAGCAAGAAAAAAGAAGTTACGCTATTAACTATTAACGATACCTGTCTCTTCCGAAAACGATGAGTCGAGAGTCAGAGCAGAGCTACCATCGTTCCTTCTGAGTCT
+
444<9BBCCCC@;:9@BBBCCCCCC@CBB@BBBBCC@B@BC@@@@@CCB?B?BBCBBBBB5B@BBBBBBC;;<B;BA;:999$9<7<8>>?2?=<7<</0,0@;4546:=;8B9;59?@?A@@@BBABADCCBABBBD@AABDEBBB@KAAAA?@@B@@@BB@;;;AAA?BB?BBB;@@977)388499:9;:%9:9/0*0;>@CBC@D?B@BB>;:7;886=4787886;474////&....53.2266878<>998BA<A???CCC?AAAAA=A=A>AAA???A?
@ATNG8:01392:07298
GATGGTAGGAGACACGTTGCACACGTACTCATTCGTTTCGGAAGAGACAGGTACGTTAATAGTTAATAGCGTACTTCTTTTTCTTGCTTTCGTGGTATTCTTCTAGTTACACTAGCCATCCTTACTGCGCTTCTATTGTGTGCGTACTGCTGCAATTATTGTTAACGTGAGTCTTGTAAAACCTTCTTTTTACGTTTACTCTCGTGTTAAAAATCTGAATTCTTCTAGAGTTCCTGATCTTCTGGTGTCGTCTATCATGTACTACCATCGTTCCTTCTGAGTCT
+
---968AC?BB;;:@@A=ACCA@@BB@ABBBB@BBCD=BB?A@B@@@BBA?CC@@A@C=A@AA@C?BBCBCBBBA??????1?A;@9::28A?A?B@@=@?;=<=9>4>:833377/3/8383/----.3306655/56899999;;:=6//65(/(/83894>:>>?=;::::377>??2?:?;????@/>>@BA9A677=<99//)////'//6292627;9>>>97;;;?<>>>;;;=@@@=A@@A@@???A9:///::<>?7;;??A=A=A<>>AAB@@<
@ATNG8:01395:07302
GATGTTAGCTCGCTGATGATATCTCCAGAAGATCAGGAACTCTAGAAGAATTCAGATTTTTAACACGAGAGTAAACGTAAAAAAGAAGGTTTTACAAGACTCACGTTAACAATATTGCAGCAGTACGCACACAATCGAAGCGCAGTAAGGATGGCTAGTGTAATTAGCAAGAATACCACGAAAAGCAAGAAAAAAGAAGTACGCTATTAACTATTAACGTACCTGTCTCTTCCGAAACGAATGAGTACATAGATATACGTATAGCTACCATCGTTCCTTCTGAGTCT
+
@AABB@BCCCCCCCCCBBBCC@@@E?ECC@CCCC99;:@CCCCCCC?CB>AAC@?77778)7>?BBABCCCA@>8>@9:;;;;$;<<<;;;;0;A?:@B=BCEDBB?B??><?@A=BBBBCBBBCFCCCBBBC?CCBB@B@@@CBBB?B@DCC?CDDBCBCB>@>ABCC@BB@CBA=@@9999-99919AAABB)B@?BB=B==BBC?A>@DCC=B?BAABC?BA@??88199=@@;@AA=@@@ABCCCBBABBBBCBBBBBBBBB@@<@BAAB<@<A?BAABBBBB
@ATNG8:01396:07325
GATGGTAGTGTCATATGAGAGTGTGTACTCATTCGTTTCGGAAGAGACAGGTACGTTAATAGTTAATAGCGTACTTCTTTTTCTGCTTTCGTGGTATTCTTGCTAGTTACACTAGCCATCCTTACTGCGCTTCGATTGTGTGCGTACTGCTGCAATATTGTTAACGTGAGTCTTGTAAAACCTTCTTTTTACGTTTACTCTCGTGTTAAAAATCTGAATTCTTCTAGAGTTCCTGATTTTCTGGGATGTGTGCGCAGTGCCTACCATCGTTCCTTCTGAGTCT
+
<:?B@>DABBDCB@<<==>@CJCBBBA@@B@@=ADHG=BB?D@BBCBBCDADCCCC@C@BBBD>B<ABBDCBCBB>BBBBB3BCCBBB=BBCC?A@>8<=+000><>:@CCBBBCC=A;;5;=@ABCCCJKAHH=;:;BCCBBBBAAAABBBCC@CBB@CC?C?CCCCBCBFC>C;;;;.;9?;ABABA,@@;:;.9>?ACCCCFJ?BBBB2BCCCC?B@CC@CCCCBBF@E?BA;;;;.;@@@9@000;;:<@?>@BBB=@@@;A@@BC@CAD@CCDDCAAA
@ATNG8:01398:07334
GATGGTAGCTCACGTACGTCACACGTACTCATTCGTTTCGGAAGAGACAGGTACGTTAATAGTTAATAGCGTACTTCTTTTTCTTGCTTTCGTGGTATTCTTGCTAGTTACACTGGCCATCCTTACTGCGCTTCGATTGTGTGCGTACTGCTGCAATATTGTTAACGTGAGTCTTGTAAAACCTTCTTTTTTACGTTTACTCTCGTGTTAAAAAATCTGAATTCTTCTAGAGTTCCTGATCTTCTGGATAGCGACGCGATATACTACCATCGTTCCTTCTGAGTCT
+
;;<G9BBCGBCBBBBCAAACBBCCCBBBCFAA>A@BA;BB>B@BCBCBBA>ADBCA?B@DCCC?C?CCCBCCBAA>ABDDD2DC@D>?>:?A@@=@??;?@>ABBCDD?BABBBB?B>AAB=@=@?>CCBBB>BABC=B@???AA??@AAA???@:==A<AC8;7;@@>>>@@@:==AAA5@8@9888888$55557-775599=<=>188765#22755/555515;;A>>>4828...;95//56999>@@@@?@>>>@@BA@@A7::ADD<A:>:>A>@???A
@ATNG8:01399:07296
GATGGTAGCTCGCTGATGATATCTCCAGAAGATCAGGAACTCTAGAAGAATTCAGATTTTTAACACGAGAGTAAACGTAAAAAGAAGGTTTTACAAGACTCACGTTAACAATATTGCAGCAGTACGCACACAATCGAAGCGCAGTAAGGATGGCTAGTGTAACTAGCAAGAATACCACGAAAGCAAGAAAAAGAAGTACGCTATTAACTATTAACGTACCTGTCTCTTCCGAAACGAATGAGTACTACTCTCAGAGACACACTACCATCGTTCCTTCTGAGTCT
+
AAAC@CCCCCCCCCCCBDBBBBCCG>BAA?ABBBBB@B@CCC@AAB@BA@B@AAAA@@@@1?;?BA@AA@@??=5==;;;<;$:;:;4555&5<<7=B=CECCGDAC?BB@BBB>A@CCCCCCDCEECAAAD@DBBB?C@A@?@?@<A?CBB?BCCBBACC@CBBBBB???=?BB?BABBD>A@@<::999(:>;ABAABBBBB>@>>@?A<A<>>BBB@BBBBCBB=?=@BB>CCCADCA@@CCDCBBAAACCBBBBACCCCBB?@=>>B>B:;5;;>==;:;
@ATNG8:01399:07307
GATTAGTGTGTCTCTGAGAGTAGTACTCATTCGTTTCGGAAGAGACAGGTACGTTTAATAGTTAATAGCGTACTTCTTTTTCTTGCTTTCGTGGTATTCTTGCTAGTTACACTAGCCATCCTTACTGCGCTTCGATTGTGTGCGTACTGCTGCAATATTGTTAACGTGAGTCTTGTAAAACCTTCTTTTTACGTTTACTCTCGTGTTAAAAATCTGAATTCTTCTAGAGTTCCTGATCTTCTGGCTCTCGTAGACAGTACTACCATCGTTCCTTCTGAGTCT
+
;557<A=BBB@@BBBBCCCFIGDABBCCCC@CBBC=AA>A?BDCBCCB?BCB;;<)97@;<?:=:==>DI;<;D?AAAAA,9:25@@@8BB@A?ABB?BB=AABACCAFEBBBCCDADBB@B@CCDBCBCC@DBBB@CCBBCCCBCBBBDFDCC@CBB7;;>A>A@@@CCCDI@CBBBB7B>B5;<AA@,@B;;;8;;;;B;<;AA>BDFF5CCDAA?BABCACCCECBB?B@BDCEDD?BACADGCDCCA@ABBAAACBDGD?BB;;;?A=B@CCICCDBB
@ATNG8:01400:07294
GATGGTAGTATCTGCACACTCTGTCCAGAAGATCAGGAACTCTAGAAGAATTCAGATTTTTAACACGAGAGTAAACGTAAAAAGAAGGTTTTACAAGACTCACGTTAACAATATTGCAGCAGTACGCACACAATCGAAGCGCAGTAAGGATGGCTAGTGTAACTAGCAAGAATACCACGAAAGCAAGAAAAAGAAGTACGCTATTAACTATTAACGTACCTGTCTCTTCCGAAACGAATGAGTACTATAGACTATCTGAGACTACCATCGTTCCTTCTGAGTCT
+
899>?AA@@ABBD;;6==BCCGCCB@BCC@AAAC;;6:;==?@@?B@DE?C?AAADDDDC2A?ACBBBBBBBBB<A@@BBBC1@@>A=AAA7AAA=@BKDHGCBB@B@BC@CBC@CCCCDBCCCEDDCCCBB@DCBB@BBBBAAAF?B?B@@>@BBEDDCB?CDCCBB?BB>ABB<@@:::,787887989(9?>@ABABABB@<C<@:<<+/,/<AAA@CDCAAAA6:3:@@=ACC@DCCBAABBBBBABBBBDAAACCBBBBC?BA@@C?C?C?ABB???BB
@ATNG8:01400:07296
GATGGTAGCGAGCGAGTGTGTATACCAGAAGATCAGGAACTCTAGAAGAATTCAGATTTTTAACACGAGAGTAAACGTAAAAAGAAGGTTTTACAAGACTCACGTTAACAATATTGCAGCAGTACGCACACAATCGAAGCGCAGTAAGGATGGCTAGTGTAACTAGCAAGAATACCACGAAAGCAAGAAAAAGAAGTACGCTATTAACTATTAACGTACCTGTCTCTTCCGAACGAATGAGTATCTCAGACGCTCGTCCTACCATCGTTCCTTCTGAGTCT
+
778>7?;A?;?9:6>>;;;;;:CCC@IBA?ABBBBB@B?BB<<:CD@@A>A>B?@@BDDD5B@BAACCABBCCC;CA;<<<<';>=;599509B=:>FAABCC@A=A=;;5;@?8:????CCBBBCDCCCBB>BBCB?BBBBBBCDAC@BAA?CCCBB@@C@CCDBBB@AA?ACD@AA:::59@@899999(9?;>9::BB@AA<?;?BBA?B@?@ADF@CBBBDDC@D@CC@CCC@@@@D???BBBBBBBBDBBCBC?BBB?A977?9A:@<==975567
@ATNG8:01401:07295
GATGGTATTATCTGCACACTCTGTCCAGAAGATCAGGAACTCTAGAAGAATTCAGATTTTTAACACGAGAGTAAACGTAAAAAGAAGGTTTTACAAGACTCACGTTAACAATATTGCAGCAGTACGCACACAATCGAAGCGCAGTATGGATGGCTAGTGTAACTAGCAAGAATACCACGAAAGCAAGAAAAAAGAAGTTACGCTATTAACTATTAACGTACCTGTCTCTTCCGAAACGAATGAGTACACATCGTCGTGTCGTGCTACCATCGTTCCTTCTGAGTCT
+
:::C;CCB?A@@;;499=;<<<<AA7ADG@CCBBBC>B>;:;BBBB@BB?B@BBBBBBBC3B?ABBA@@A>>;=5;7;:ABB1@C?>:==B7@BB<@<BA@>;//)/)//)/:<7<<<>?@>@@A@@@9=9929@DD89:BBBBCBA@=@::6:>A@A@?@898787;89819>=5;7777)59:4:=>>??(<;679-//8798;=A;A<;939:68;AA=A><000?<?6:?B;A8528:;;>;B474?>>>??>:<555:8;;;077;;>9?3849?A?@??@
@ATNG8:01403:07320
GATGGTAGCGCATATCAGGCGCAGCCCAGAAGATCAGGAACTCTAGAAGAATTCAGATTTTTAACACGAGAGTAAACGTAAAAAGAAGGTTTTACAAGACTCACGTTAACAATATTGCAGCAGTACGCACACAATCGAAGCTCAGTAAGGATGGCTAGTGTAACTAGCAAGAATACCACGAAAGCAAGAAAAAGAAGTACGCTATTAACTATTAACGTACCTGTCTCTTTCCGAAACGAATGAGTACTATGTAGAGCTCTATACTACCATCGTTCCTTCTGAGTCT
+
BDBB?B@AADCCBAADCC?CDDCCCC=CCD?CDECA@?@>ABCBBBC@CC>A?CBCBBBBB5B@CCBCDBBCBBA:@@>??>?1@B?B6;;;6;BC@CBBBCCD@@>@@CC@CBB>BBCCCDBABAAAABBDD=BCCC?CBDCCCBB>@=ACC@CCCDDDDD?DCCABB?AB?BBB798???8A@A?BCCCC3BB?B?>>CCCBB<=<>AAA4959CCAB?BBAAA@@@;@>BGH?DBB?BCCCBBBAAADDBBBBAAA?@BBAAAD?BB>>C@B@B>BBDA>;;;
@ATNG8:01405:07293
GATGGTAGTGTGTCTCTGAGAGTAGTACTCATTCGTTTCGGAAGAGACAGGTACGTTAATAGTTAATAGCGTACTTCTTTTTCTTGCTTTCGTGGTATTCTTGCTAGTTACACTAGCCATCCTTACTGCGCTTCGATTGTGTGCGTACTGCTGCAATATTGTTAACGTGAGTCTTGTAAAACCTTCTTTTTACGTTTACTCTCGTGTTAAAAATCTGAATTCTTCTAGAGTTCCTGATCTTCTGGGATGTGTGCGCAGTGCCTACCATCGTTCCTTCTGAGTCT
+
888@9ADDBBBCCC:;;CCBDDCCCDDCCC@@<@???<?DAD@BBCCBCC?DBBBB?B@DCCB?B@DDDDCBCCFACCGGG5BB@CBBB=BB@B?BCD?BB9<;ACDCACJGHFDBB?BBEAE?CCCBBBBD@CCDD?BABCICCCCBBBDBBBB>BBB@CC@B?AADCCBCCCACCCCC;C@C@CCCCD5CBBBA=BBDCCCCABA@CBBC5BBBCC@B@BC@BBBBBCCAG@BBBCCC?BBDD>A;;;ABCCCCDCCCLACDC@BBBBC@B@DACCGCCBA@
@ATNG8:01407:07337
GATGGTAGATACTCGCTGATACACCCAGAAGATCAGGAACTCTAGAAGAATTCAGATTTTTAACACGAGAGTAAACGTAAAAAGAAGGTTTTCAAGACTCACGTTAACAATATTGCAGCAGTACGCACACAATCGAAGCGCAGTAAGGATGGCTAGTGTAACTAGCAAGAATACCACGAAAAGCAAGAAAAAGAAGTACGCTATTAACTATTAACGTACCTGTCTCTTCCGAAACGAATGAGTACGTGTGACGTACGTGAGCTACCATCGTTCCTTCTGAGTCT
+
445B?B@?@A@@AECCEFFCBAABB=BGEADDDDBB?BABBA@?AD@BC>A>BBBBBBBB3B?CAA@CCBB999+9?>?@@A0@?=?4999&55.4><ACCCCE?B?BB?BGG@CBBBBDCCDCCDCCCCC@BBBB@BBCCBBBB@C?C@@>@CCCCCCC@BAAABB?BB????;>>9999+9@@;@@@@@2@C@CBAADBBBB:=7;;>>8=9=?BBC@BBBBBBA=@=AAA<BCC@CBBBEBBBBBAAADCCBBBBBBBBBBB@BBBBB?B@D?BBBBAA>>
@ATNG8:01408:07336
GATGGTAGATACTCGCTGATACACCCAGAAGATCAGGAACTCTAGAAGAATTCAGATTTTTAACACGAGAGTAAACGTAAAAAGAAGGCTTTACAAGACTCACGTTAACAATATTGCAGCAGTACGCACACAATCGAAGCGCAGTAAGGATGGCTAGTGTAACTAGCAAGAATACCACGAAAGCAAGAAAAAGAAGTACGCTATTAACTATTAACGTACCTGTCTCTTCCGAAACGAATGAGTACATAGATATACGTATAGCTACCATCGTTCCTTCTGAGTCT
+
=::B:BBCCCBAB@B@@ABBBAACD>DCC?CBBB@@=@=@@BCCCB@BD>A>ABBABCBB3B?BAAABBBC???8?9:;BBB2BB@B@BBB>BBB@CBBCFCCA@=@?AA=A@@<@BBBCBCBGCDCCCCCC@CEDD>@@BCBA@@<@=A@@=@CC@A@CC@CCCBBA?CC?CCD=@@999+9==9=>?@@2AA?BBBBBBBCC>A>ABAA8=:=>BBC@B@@@C@@<??ABF>CCB?CABABBBCCCCCCCAAABBBBB@@@@@<@A@@B@B@B?BBBCB@?>
@ATNG8:01414:07322
GATGGTAGAGTATCATGTGTATCTCCAGAAGATCAGGAACTCTAGAAGAATTCAGATTTTTAACACGAGAGTAAACGTAAAAAGAAGGTTTTACAAGACTCACGTTAACAATATTGCAGCAGTACGCACACAATCGAAGCGCAGTAAGGATGGCTAGTGTAACTAGCAAGAATACCACGAAGCAAGAAAAAGAAGTACGCTATTAACTATTAACGTACCTGTCTCTTCCGAAACGAATGAGTACTGTATCTATGTGTGCGCTACCATCGTTCCTTCTGAGTCT
+
>::;:>;;;<::;556;=>CC666@7;;C?@ACCA@59554;<@9:65<6;9<<<<>>=<*<0595<<56666=4<@@@@@@.555;5;<;0<6526=BCABA@A;?<;;2:??:>A??@@?C;::96;;<<8@955:?>:?@???:>8=00+0>>>=9;F>B@@@BB?::8:?<<<<99239;4=>=?=,7927338=>;=B>=7==4757?>8<>=<>>>;>;<0/,/;>3>00)0887>:<B<ABB9::::=;;<<7737606///9593936//38333
@ATNG8:01418:07326
GATGGTAGGCGACATACATACGCGCCAGAAGATCAGGAACTCTAGAAGAATTCAGATTTTTAACACGAGAGTAAACGTAAAAAGAAGGTTTTACAAGACTCGCGTTAACAATATTGCAGCAGTACGCACACAATCGAAGCGCAGTAAGGATGGCTAGTGTAACTAGCAAGAATACCACGAAAGCAAGAAAAAGAAGTACGCTATTAACTATTAACGTACCTGTCTCTTCCGAAACGAATGAGTACAGAGAGTACGATATGTCTACCATCGTTCCTTCTGAGTCT
+
:55><>ED@D?@@CDDCBBDCCCBB?BBD@CBCCCC?C@CCCBBBC@CC?C@CCB@A@AA2A@BCBBCBBBCC@6@@99999*:C>D9AAB9BEIIICCC99:BB?B@BB@BBB@BABCAABCABBCCCCCG@CCCC<@@BCCCCB@C@CBB?BDDCB@BB?CBBAAC?CB>AAB>??897*9==;>@@@@2AD@BA@BBCB>>;>;@@?A<><>ACBB?BBBBBCC@C?AAC>DDC?AABBBBCCCDCAAAAABBBBBA@@@BB>BABBC?C?A?CBA<>===
@ATNG8:01420:07300
GATGGTAGCTATACGTATATCTATGTACTCATTCGTTTCGGAAGAGACAGGTACGTTAATAGTTAATAGCGTACTTCTTTTTCTTGCTTTCGTGGTATTCTTGCTAGTTACACTAGCCATCCTTACTGCGCTTCGATTGTGTGCGTACTGCTGCAATATTGTTAACGTGAGTCTTGTAAAACCTTCTTTTTTACGTTTACTCTCGTGTTAAAAATCTGAATTCTTCTAGAGTTCCTGATCTTCTGGATAGCGACGCGATATACTACCATCGTTCCTTCTGAGTCT
+
444=8=BBBBCBBBHCCCAAAEFCABCCBDCB@BCCC?CD@C@CCCCCBB@BCCBB>A>BBBB@B@CCDAADDAC?BCCDD2AA>ACCD=AAAA@AAB@CC<???CBA?BBCBBBBB?BAA@B@CA=AB>>>:==<<5:::::<;;;BBB@>>>@:=>==BB<A<?@@AA@>>>=@@@@@5@9>9888888%8@<==077;//.555505A=A*=999:6?6>>5;==B>>?=C=A>>>@@;>>?;??@??A@;;;>>>B>>>@??6;;>@A<A:>:>>A@@@C>
@ATNG8:01421:07318
GATGGTAGACACGTGTGCTCTCTCGTACTCATTCGTTTCGGAAGAGACAGGTACGTTAATAGTTAATAGCGTACTTCTTTTTCTTGCTTTCGTGGTATTCTTGCTAGTTACACTAGCCATCCTTACTGCGCTTCGATTGTGTGCGTACTGCTGCAATATTGTTAACGTGAGTCTTGTAAAACCTTCTTTTTACGTTTACTCTCGTGTTAAAAAATCTGAATTCTTCTAGAGTTCCTGATCTTCTGGGTGTATCAGCGAGTATCTACCATCGTTCCTTCTGAGTCT
+
888;8=CCBCCCABB@BBCDBCBCCBBBAB:98;BBB<BC@B@BDCEDCC?BBBBC?C?CCBB?B?CBABABBBB@BAAAA1???BAAB:ABAA>AAA=?@598AABB7:9AABBCC?998:=:=;;:?>>><@B?>9=888=?>>>A@@????A;;;;=AA<@<;;;F;;;A?:=;;::/:7<5;;AAA.;;BCD;A??>>===::188888$68;>::95==5;;;A@8>3>5==?AAA<??AB9>>>>AA?<<==///7333>+//999595==ABBB@=>=
@ATNG8:01422:07297
GATGGTAGCGAGCGAGTGTGTATACCAGAAGATCAGGAACTCTAGAAGAATTCAGATTTTTAACACGAGAGTAAACGTAAAAAGAAGGTTTTACAAGACTCACGTTAACAATATTGCAGCAGTACGCACACAATCGAAGCGCAGTAAGGATGGCTAGTGTAACTAGCAAGAATACCACGAAAGCAAGAAAAAGAAGTACGCTATTAATTATTAACGTACCTGTCTCTTCCGAAACGAATGAGTACCTCTCAGACGCTCGTCCTACATCGTTCCTTCTGAGTCT
+
;@@C?CCCDGFCBBBB@??CCB;@?7?;@<?@@555059===595:7:<8A9?@=:9999(;7<@ACB@A9599)5549:<<+<>8=5;?;0?CCFFBABCCCBF?B?@?<?BB>BBCBBBCCBBABCBBBC?CDGG@B@AAEFDC?B?BBC@CCDCCBCC?CBBBCC@CC?@@B?AB8883:>>;>@@A@2@C?B@>>D>>?B?BAE@BB?A=@ACCB@BA@@@CD@D@BBB<BAD=@?@?BBB?B???CCBB990:///)/8888===;>:>:===>>B??
@ATNG8:01422:07313
GATGGTAGCTATACGTATATCTATGTACTCATTCGTTTCGGAAGAGACAGGTACGTTAATAGTTAATAGCGTACTTCTTTTTCTTGCTTTCGTGGTATTCTTGCTAGTTACACTGGCCATCCTTACTGCGCTTCGATTGTGTGCGTACTGCTGCAATATTGTTAACGTGAGTCTTGTAAAACCTTCTTTTTACGTTTACTCTCGTGTTAAAAATCTGAATTCTTCTAGAGTTCCTGATCTTCTGGAGATACACATGATACTCTACATCGTTCCTTCTGAGTCT
+
::<B:=EBCBBCDCCCCCCCCCCCCCCCCCBB?BCCD=BB?C?BCCCDDD@CCCAA?C@BBDD@C@BAACGCCBB?BCCCC3CB?BBBB;AABD@D@@>@B>BBBBBB?BBBBBB@C5:9C@C?BBBBBBCB?BB@@?BBA?A?@BB>>>>>@@@<???<>=:>=AAAA?>=AA5=<AAA5A:=8>ADDD/>>=<<1=>=>@@@??>6<<<<.9@@9A6A<;;7;A@>>==8=8=;;;<=8=??;?@AAAA???A??<AAAAAAA@@@@A;>9>;A???A@==
@ATNG8:01425:07291
GATAGTATCTGCACACTCTGTCCAGAAGATCAGGAACTCTAGAAGAATTCAGATTTTTAACACGAGAGTAAACGTAAAAAGAAGGTTTTACAAGACTCACGTTAACAATATTGCAGCAGTACGCACACAATCGAAGCGCAGTAAGGATGGCTAGTGTAACTAGCAAGAATACCACGAAAAGCAAGAAAAAGAAGTACGCTATTAACTATTAACGTACCTGTCTCTTCCGAAACGAATGAGTACACACTCTCATATGACACTACCATCGTTCCTTCTGAGTCT
+
<65CCC@@@CCCCDABCCCCBB>CBB>BBBBAA?ABEBBBCCC@CC>@>@B@AAEDE3H?;::BAAA?:99/9::;::9$9<8<.555&5;;4;:9;ACBCB@B@BCABBC@@@BBCBCCGEHEDAAAC@CBCC@BBGBBBBB@C?BAA>A@@@BBBB@CCBBBB?AB>ADA<@99999+99929::::(:@;9:7@AA?A@?B@B>@@<>;>?B@A>AFCCBBC?C?BBD>CAB>@@CCBAAACCCDBBCCAABCDCCCBDDABBBBBAH?B?BBBBC@??
@ATNG8:01425:07298
GATGGTAGCGAGCGAGTGTGTATACCAGAAGATCAGGAACTCTAGAAGAATTCAGATTTTTAACACGAGAGTAAACGTAAAAAGAAGGTTTTACAAGACTCACGTTAACAATATTGCAGCAGTTCGCACACAATCGAAGCGCAGTAAGGATGGCTAGTGTAACTAGCAAGAATACCACGAAAGCAAGAAAAAGAAGTACGCTATTAACTATTAACGTACCTGTCTCTTCCGAAACGAATGAGTACGATGAGATCTCGTGTGCTACCATCGTTCCTTCTGAGTCT
+
;55B9CDC??AA@@DCCCCCCCCBC@CCDADCBBA@?@?BBBBBBB?AA?A?CAB99::;*;>C@AACBBBCCC>C@>@AAA0@?>@5;::&9@@=<DDCCCB@@<@@BE@DCC?BCBBABBB?AABCCCAA<ADDF@B@BBDCDD@D?BBD?BCDBBBCC@ECBBBB?@D;<<A?AA@?A=BCCADCEEE3??=?:;;DDABB:;7;BAA>B@BBCCC?CBAA@BB@B?BBB=BCC@CCCCBBBBBBBABBBBBCCBB787BDC?E>>>B?B@C?BBBBB9::
@ATNG8:01383:07366
GATGGTAGGAGACACGTCGCACACGTACTCATTCGTTCGGAAGAGACAGGTACGTTAATAGTTAATAGCGTACTTCTTTTTCTTGCTTTCGTGGTATTCTTGCTAGTTACACTAGCCATCCTTACTGCGCTTCGATTGTGTGCGTACTGCTGCAATATTGTTAACGTGAGTCTTGTAAAACCTTCTTTTTACGTTTACTCTCGTGTTAAAAATCTGAATTCTTCTAGAGTTCCTGATCTTCTGGTGTCTGATCTGTATCACTACCATCGTTCCTTCTGAGTCT
+
///7)//:5;45555==>>><<<666<:::55.555.5;49.555;;;<8666=B=B?@@@A;?;9:;99<<><9=====+;;7554;5:>>>7::;6::)//9:67478;<@@??=?AD;?<?CBABAAC?BADD;A877DF@@@=>=;6688*//8577)80866:72229+22222&238055555'57888,226;=<=:::/8877'69;<:3727?:=999/./6>288;7771758......6335777755576663777995:0202:::;;;8
@ATNG8:01383:07372
GATGGTAGCTATACGTATATCTATGTACTCATTCGTTTCGGAAGAGACAGGTACGTTAATTAGTTAATAGCGTACTTACTTTTTCTTAGCTTTCGTGGTATTCTTGCTAGTTACACTAGCCTATCCTTACTGCGCTTCGATTGATGTGCGTACTGCTTGCAATATTGTTAACGTGAGTCTTGTAAAACCTTCTTTTTACGTTTAACTCTCGTGTTAAAAATCTGAATTCTTCTAGAGTTCCTGATCTTCTGGCTCTCGTAGACAGATACTACCATCGTTCCTTCTGAGTCT
+
:98<;A;A?A<?::::;;;;;;;<<;;;;<<<9;;9<255.5.///////)//755.5.4.49<.405<=884444.438:::)9888=99918>;<9<>;69<+/0///:6:=A900::)//88395;;=3:997>>><>152222255555==//)/:;499?9>C16.5=><<<<97.22;88*5/5179<<</:99:>,5,272552577-5552$2222:5:4::4777:8886;4888699)---(----75=5528=;999;99967:9=?<A<@<:;;====:
@ATNG8:01386:07340
GATGGTAGTATCTGTCTACGAGAGCCAGAAGATCAGGAACTCTAGAAGAATTCAGATTTTTAACACGAGAGTAAACGTAAAAAGAAGGTTTTACAAGACTCACGTTAACAATATTGCAGCAGTACGCACACAATCGAAGCGCAGTAAGGATGGCTAGTGTAACTAGCAAGAATACCACGAAAGCAAGAAAAAGAAGTACGCTATTAACTATTAACGTACCTGTCTCTTCCGAAAACGAATGAGTACACACTCTCATATGACACATCGTTCCTTCTGAGTCT
+
;55=:;@?DCBBBCBBBCBBBCCBB?AAGADDCCBB>A@CCCCBBB<???A?AB??@CCC3B?CBBBA@@@999+99:<;;;*;?;?29994:BB?B;;=ECFCB@C@DD@BBB>@?ECCCBBCCCCCBBBF?BBBB?BBCCDBBB?B?@@@<@BBBBAAA?ABBDCC@CD?:99@CBBBC<@?B@BBBBB2BC@BBCEECBBB?C>>>@@;><>@BCC@BBA@@CA<@<9999-9@@@DCBBCDCCBBBBACBAAAABBBBBA@@992928;??@?@B@@
@ATNG8:01388:07354
GATGGTAGGACGAGCGTCTGAGAGGTACTCATTCGTTTCGGAAGAGACAGGTACGTTAATAGTTAATAGCGTACTTCTTTTTCTTGCTTTCGTGGTATTCTTGCTAGTTACACTAGCCATCCTTACTGCGCTTCGATTGTGTGCGTACTGCTGCAATATTTGTTAACGTGAGTCTTGTAAAACCTTCTTTTTACGTTTACTCTCGTGTTAAAAATCTGAATTCTTCTAGAGTTCCTGATCTTCTGGCGCGTATGTATGTCGCCTACCATCGTTCCTTCTGAGTCT
+
//9969;C?B@<<<89:5554=;<8<999=99.94::1;<8=9=>@@@=B?BBBAA?A?CBCC@B@CBBB666>=79;99=,9@7@B>B=B696266>:>BAAAAAA@7=A9:95@@=@@@=A>CAA@CB:;6:@@@>;;<CBA@@BABAB:99=9>:::,:@:@<@@@BBCB@@;:9555&55:5:;<<<+<<;;;3;<<;;;>6667;@?@+?>?@@:=:<><@DBBCCCAC@BBBBBC?BCC@BC;;:;CBBCBBCCCC@B@@=@A@=B,0+0+0<<<>@BB
@ATNG8:01390:07356
GATGGTAGTATAGAGCTCTACATAGTACTCATTCGTTTCGGAAGAGACAGGTACGTTAATAGTTAATAGCGTACTTCTTTTTCTTGCTTTCGTGGTATTCTTGCTAGTTACACTAGCCATCCTTACTGCGCTTCGATTGTGTGCGTACTGCTGCAATATTGTTAACGTGAGTCTTGTAAAACCTTCTTTTTACGTTTACTCTCGTGTTAAAAATCTGAATTCTTCTAGAGTTCCTGATCTTCTGGGTCTACGCTCGTCGCGCTACCATCGTTCCTTCTGAGTCT
+
;55C@CCBCCCAABCCBBBCCCECCCCCCCAA>ACCC=CC?C?CCCCCCC?ACCCA?A?ABBA>A>BCBA@@CEC?>>>>>1?BACCAA=CABB?BBB?BB<>>ACCC?CCBBAA>C7==A;A:>?>A>>>?;?A>=9>>>;;;@AAAAAA@@@A;@@@<AA<A9>?CDD>>>@;@@@@@6@;>9::998)9=///(/66///>9;>18898(5===A<B=?><>>>A>>><@:==BDDD:>>AA:@>@AA????@@@==?>>>A<???AA;A:?<A==9///8
@ATNG8:01392:07384
GATGGTAGCTCTGCTCTGACTCTCGTACTCATTCGTTTCGGAAGAGACAGGTACGTTAATAGTTAATAGCGTACTTCTTTTTCTTGCTTTCGTGGTATTCTTGCTAGTTACACTAGCCATCCTTACTGCGCTTCGATTGTGTGCGTACTGCTGCAATATTGTTAACTTGAGTCTTGTAAAACCTTCTTTTTACGTTTACTCTCGTGTTAAAAATCTGAATTCTTCTAGAGTTCCTGATCTTCTGGGTGCGCTACAGTCTCTCTACCATCGTTCCTTCTGAGTCT
+
A@AC?CECDC@@@CCBBBCCCCCBCBCCBB;::;CCC>CD@C@ABBCBBB@CCCCCAC@CCBB?C@DGFFJDDCC?CBDDD0EC@CBCC=A?AA?AED@CC@BBBCBC@CCDDCCBC?CCC?C?CCBBBCCC@CCBA?CCCCCCBBBBBBBBBBB@B@@>@B?B?CB@CCCHBB@ACCDG;E@B>BBGEG5CCCBB<ABCACBECCC?CCCC3C@@?C?B?BB>BBBBA??:<7<?@A@@8>;;;3;;=@@A>BBBBBB@@@@>>::788A8=:==AAAA>>==
@ATNG8:01393:07381
GATGGTAGGTGCACATGAGTGTATCCAGAAGATCAGGAACTCTAGAAGAATTCAGATTTTTAACACGAGAGTAAACGTAAAAAGAAGGTTTTACAAGTACTCACGTTAACAATATTGCAGCAGTACGCACACAATCGAAGCGCAGTAAGGATGGCTAGTGTAACTAGCAAGAATACCACGAAAGCAAGAAAAAGAAGTACGCTATTAACTATTAACGTACCTGTCTCTTCCGAAACGAATGAGTACTATGTAGAGCTCTATACTACCATCGTTCCTTCTGAGTCT
+
;::?=@>@9@>=?99;9>>@?99:B@B@B?B@@:::4;499:=944::>2925;<==B@@1@:995>>;@?@@C>BBBBFFE1DD<B2<;<.5==5565<<:;=5949;>=;@;:59>A?@@??@B:;9BA:;8;A@A=@@>BA?@@?@:A00+0>==@@BB?BA@A;;6;:>@@@299999/3>?;??@?@,:@70//9=ABCB?B?A:99;?:?;@:;6;B;;;@@;<+000+000*//0:;?=>>>B=>><88<BBBBBBBAA=???=@<@=?=?@@:::;;
@ATNG8:01394:07341
GATGGTAGGTGCACATGAGTGTATCCAGAAGATCAGGAACTCTAGAAGAATTCAGATTTTTAACACGAGAGTAAACGTAAAAAGAAGGTTTTACAAGACTCACGTTAACAATATTGCAGCAGTACGCACACAATCGAAGCGCAGTAAGGATGGCTAGTTTAACTAGCAAGAATACCACGAAAGCAAGAAAAAGAAGTACGCTATTAACTATTAACGTACCTGTCTCTTCCAAACGAATGAGTACGATGAGATCTCGTGTGCTATCGTTCCTTCTGAGTCT
+
A;;=9=<B:@@??DDCCBBBCECCC@BBB?@@@D@?=@?CCCCCCD@CC?C@ABBBBCBC5CABBBBBBCCABB<A;;;CCC2;;5<5<;;*:BA?CBCDDCB;:7;=@@>ACC@CBBCCCCCCBBCCCCA@;A@@@=@BBBCBBC@CAA@@?@DDCCD=C@BCCDBB?AE@CBC?BDCCC<A@@<99999)9>;@@A@BA@AB=@=@CAA?B?AACCC?BBBBAAA?B=AB;A<;8;BBBCEDCCDDCCBBBBB@@?BBBBDDCCC@C?C?BBCBDBAA
@ATNG8:01402:07366
GATGGTAGCGCACACATAGATACAGTACTCATTCGTTTCGGAAGAGACAGGTACGTTAATAGTTAATAGCGTACTTCTTTTTCTTGCTTTCGTGGTATTCTTGCTAGTTACACTAGCCATCCTTACTGCGCTTCGATTGTGTGCGTACTGCTGCAATATTGTTAACGTGAGTCTTGTAAAACCTTCTTTTTACGTTTACTCTCGTGTTAAAAATCTGAATTCTTCTAGAGTTCCTGATCTTCTGGATAGCGACGCGATATACTACCATCGTTCCTTCTGAGTCT
+
;55;7<<<<ABBBCCDDDCCCCCECBCCCBA@;@;;;0:C=B@BCDFDCC?C>CCC@CBCBBB@B@DDBBBBBBD@CCCCC5;;;<DCM>DCBD@CBB@BH;<;CF@A?CCFCCCCCABBCAD@BBACCCCCABBBB9;:BBBBCCCBBBEDCCC?BBD@FC@D;;;CCDCDBB@BBAAB7A>B?BBCCC2BCABB>ACDEEGJDDDAEEEE5CDCBA=A?BB@BDCCCCB@D?BBCDBB>ABB>BBCCCCFFCCCCCCCBCCCC>@@BAA=A?B?BBCBB@@@
@ATNG8:01403:07384
GATGGTAGTGATACAGATCAGACACCAGAAGATCAGGAACTCTAGAAGAATTCAGATTTTTAACACGAGAGTAATCGTAAAAAGAAGGTTTTACAAGACTCACGTTAACAATATTGCAGCAGTACGCACAATGAAGCGCAGTAAGGATGGCTAGTGTAACTAGCAAGAATACCACGAAAGCAAGAAAAAGAAGTACGCTATTAACTATTAACGTACCTGTCTCTTCCGAAACGAATGAGTACATAGATATACGTATAGCTACCATCGTTCCTTCTGAGTCT
+
@@@B?BCB@BCCCCBDBBCCDCCCC@CCC?BBDBBB@B@BBCCCBD@CC?C@AB@9:9:9):6AABBBBBABB>BB?=>>==.=?<?9>><2><>9@BBBDBBA@=A?BB?BDD>AACCCCCBBDCCCBB?BCC@CCCCDECC?B?BCC@CBCCCCCD?@@@DDC@DD@CCC@BB@A@<ABB@CDCBB2AA?CBBACBBBC@B?BABB?B?BBBBB@BAAA>???B?BCC>BBB@DCBBBCCCDBBBCBBBBBBBBBAAABB>B@A==<>@C?BBBB>???
@ATNG8:01407:07376
GATGGTAGTGCGTGAGAGAGAGACCCAGAAGATCAGGAACTCTAGAAGAATTCAGATTTTTAACACGAGAGTAAACGTAAAAAGAAGGTTTTACAAGACTCACGTTAACAATATTGCAGCAGTACGCACACAATCGAAGCGCAGTAAGGATGGCTAGTGTAACTAGCAAGAATACCACGAAAGCAAGAAAAAGAAGTACGCTATTAAACTATTAACGTACCTGTCTCTTCCGAAACAATGAGTACTATAGACTATCTGAGACTACCATCGTTCCTTCTGAGTCT
+
::?@=@CCBBBCCBBBBDECCB::;0:@?@DCCBBB>B>ABAAABG@BC?B@@@??9:::+;8BBBAAACAAB?8?@;;;;;$;:::4444&5>>9?BABBDCCC@C@BD?DBB@CCCCECBBCCCCCCCHD@DBCCABAA@BBBB?A?C;;8;BBDBBCB@EBBBDDADG?BBB?CBBEC<??D@CCCAC3CD>AAAAA@@@@399,9@@>5;7;@@@@>AA@@A??<>????:8:6:BBBBBCBBBBBBCBBBBBBBBABAAA>ABAAD?B?A?BBCBBB@?
@ATNG8:01408:07363
GATGGTAGGCACTGCGCACACATCCCAGAAGATCAGGAACTCTAGAAGAATTCAGATTTTTAACACGAGAGTAAACGTAAAAAGAAGGTTTTACAAGACTCACGTTAACAATATTGCAGCAGTACGCACACAATCGAAGCGCAGTAAGGATGCTAGTGTAACTAGCAAGAATACCACGAAAGCAAGAAAAAGAAGTACGCTATTAACTATTAACGTACCTGTCTCTTCCGAAACGAATGAGTACATAGATATACGTATAGCTACCATCGTTCCTTCTGAGTCT
+
---738=A?@<5544449=@A;96A3;>>5:=>A;;6;?;;;CBA@?@@?C@@@@DDEDD5B:;:CCBBBA@@@9>=@@>>>,5:45.999&9;@;>?966<<>B?B@CC@CBC@CCBCAABGFCCCCCCCC@BCAA?AAAACCBC=>;>000@AAAACDDCBBBBB?BB?AAA@BB>>>7>@?=ABBBC3BB?BE???B?<<8=5::==5;5:=CAA=AA8998B?B@BBC=>>>9?A?>>@@?>>>>BBB>=>A@@@@@A@@<;;:>?=B;>7;9=99777
@ATNG8:01409:07387
GATGGTAGTACATGATAGACGACACCAGAAGATCAGGAACTCTAGAAGAATTCAGATTTTTAACACGAGAGTAAACGTAAAAAGAAGGTTTTACAAGACTCACGTTAACAATATTGCAGCAGTACGCACACAATCGAAGCGCAGTAAGGATGGCTAGTGTAACTAGCAAGAATACCACGAAAGCAAGAAAAAGAAGTACGCTATTAACTATTAACGTACCTGTCTCTTCCGAAACGAATGAGTACAGAGAGTACGATATGTCTACCATCGTTCCTTCTGAGTCT
+
99AA;?A@@>=>;:9@>9?@;9499499945;5;55.549=<@@@C?<4.438:==DCDD1@=@BCBCCAACBC>CA@@BBA0@@<?5;;;&999;:;>;;C;;;5;5;;5;@@<ABA@?@@@CCEDDDDCC@B9:9>BCCCB@;;7;?D;;7;A@9:9BFAFECAAA@BB>AAB<?@@@@9?A@?BBCBC3BB<@@BBBBB>@<??BBBB?A>??ABB>BCBBBCC>A>ABD;BAA<@@@?BBBCCCBBAAA???CBB???BBA<@@@AA>A?C@BAABBB>?
@ATNG8:01410:07345
GATGGTAGTACATGATAGACGACACCAGAAGATCAGGAACTCTAGAAGAATTCAGATTTTTAACACGAGAGTAAACGTAAAAGAAGGTTTTACAAGACTCACGTTAACAATATTGCAGCAGTACGCACACAATCGAAGCGCAGTAAGGATGGCTAGTGTAACTAGCAAGAATACCACGAAAGCAAGAAAAAGAAGTACGCTATTAACTATTAACGTACCTGTCTCTTCCGAAACGAATGAGTACTGCGTCTCACTCTCGCCTACCATCGTTCCTTCTGAGTCT
+
;66>:>CDEBBB::;CBBB@:;;BB?BBB@BCICCE?B?ABCCGCC?BC?B@CCBBBBAA0A>BBCCDBB@9::0;A;;;;.4?5:.999&5<<=?BCBCCCCB>A>@@<@@@<@BCCCBBBBBBCBCBCC@DDCC@BCBCCD@@>@?EBB@BCDCCBDD?CBAAAD?CC????:=;777*:@@?ADCCC2DC?B???DCBCB?B=AADF?@=BBCBB@BCBBCCC@B?BBE=B@@>@BCDGCCBBBBA@@BBCCCCCBB@BCC@CBAAC@B?C?CCCAA@@A
@ATNG8:01410:07375
GATGGTAGTGTCATATGAGAGTGTGTACTCATTCGTTTCGGAAGAGACAGGTACGTTAATAGTTAATAGCGTAACTTCTTTTTTCTTGCTTTCGTGGTATTCTTGCTAGTTACACTAGCCATCCTTACTGCGCTTCGATTGTGTGCGTACTGCTGCAATATTGTTAACGTGAGTCTTGTAAAACCTTCTTTTTACGTTTACTCTCGTGTTAAAAATCTGAATTCTTCTAGAGTTCCTGATCTTCTGGTAGAGCTGCATATATCTACCATCGTTCCTTCTGAGTCT
+
<<AA?ACEFCBBBCCCCBBBEECDCCABBBBC?A@@@;@B@E@CBBBBBC@CBCBB8925@55.5.5<;<;:9.592599999$54.4455)5<;<8===8<<=<@@A9;79BBBCCCC@C;:89=@@BCBCBCADC@@?;BC=BBCC?;A;?==<A>BBB@CD@C?BCBBBCCBB@A;?;?4>5@:;;==>+>CBBB==BC@CC>C?>9>=<<+;@@AC@CACC@BBC;:9@<@<@??@@A:@@@?@CDCCCCCBBBBBBBBCCC@CBA@CAC@F@DCDBC@@@
@ATNG8:01412:07389
GATGGTAGGCGAGAGTGAGACGCAGTACTCATTCGTTTCGGAAGAGACAGGTACGTTAATAGTTAGTAGCGTACTTCTTTTACTTGCTTTCGTGGTATTCTTCTAGTTACACTAGCCTATCCTTACTCGCGCTTCGATTGTGTGCGTACTGCTGCAATTATTGTTAACGTGAGTCTTGTAAAACCTTCTTTTTACGTTTAACTCTCGTGTTAAAATCTTGAATTCTTCTAGAGTTCCTGATCTTCTGGTTGTCTGATCTGTATCACTACCATCGTTCCTTCTGAGTCT
+
::<B?CAC?AACDDCDCCC;66<;<B@B=900)/<77./5.569955599.55///27)///77;;<;=00///:3////&//3-3333(338829::48=6::<<;3///-----(--8803.22222888;277880///===>>>@@;888=>1818A5;;<@<@@@D=>=>A1559<:'5.55;;CCC.=9;;9'5-592522522/3;;+3/.).8.3.5845555556162:976--)---050666793....55567779959:988283;.55556558
@ATNG8:01413:07376
GATGGTAGCATCATGCATATCTCACCAGAAGATCAGGAACTCTAGAAGAATTCAGATTTTTAACACGAGAGTAAACGTAAAAGAAGGTTTTACAAGACTCACGTTAACAATATTGCAGCAGTACGCACACAATCGAAGCGCAGTAAGGATGGCTAGTGTAACTAGCAAGAATACCACGAAAGCAAGAAAAAGAAGTACGCTATTAACTATTAACGTACCTGTCTCTTCCGAAACGAATGAGTACGATGAGAGAGCTCTCTCTACCATCGTTCCTTCTGAGTCT
+
?;;>@CCAABBCD@AACCCCEAABBACCC;;;BB@><@=@AA@@@C@CD@D@AA?99999':5>:;BAA@>89:)939444&4<39.444&5994;=@@?C@9:49<994:AA<BBBBBBABBB<<:B@A@<@BAB>CCDCCDCC=@=@;;5;CA@@ABB?CCCBBF@BB=??A=?887>6:::8=?BBC1BB=>==BBB<BA>C<AABA=A=;;@CA?CCCBBBC@C>AAB=BAA=???AAAAAA???AABB997CCAA>;::;<=;<@=@=A?BBDBBCCC
@ATNG8:01414:07363
GATGGTAGTGTCATATGAGAGTGTGTACTCATTCGTTTCGGAAGAGACAGGTACGTTTAATAGTTAATAGCGTAACTTCTTTTTCTTTGCTTTCGTGGTATTCTTGCTAGTTACACTAGCCATCCTTACTGCGCTTCGATTGTGTGCGTACTGCTGCAATATTGTTAACGTGAGTCTTGTAAAAACCTTCTTTTTACGTTTACTCTCGTGTTAAAAATCTGAATTCTTCTAGAGTTCCTGATCTTCTGGTATGACTAGTGTACTACTACCATCGTTCCTTCTGAGTCT
+
888;7<AABBBBBBBABBBB<ABACB>BBB;;5;9:?;?>7?9@AA@>;>5:;<;::)549;<A2;6655<<5516<8<=>==*555/5>;@6==A@;>;;55@=@?A@@B;?;:9ACCB?CAA<@;A=@@:99B=B@@@?C?>996@BB99:CCCBB?BA@=@A;@=@@@A@AA;;5;;;;;;*;=B4:9BBA0;>@>>,59:9@>?@;A>@>B@1=BB;A<A?BC?@@@;9:?4:6:BA>@A?@@CACCCCAAABCCCCCCAAACAB=@@@AB?C?B?BC<;;CBC
@ATNG8:01414:07370
GATGGTAGCGCACACATAGATACAGTACTCATTCGTTTCGGAAGAGACAGGTACGTTAATAGTTAATAGCGTACTTCTTTTTCTTGCTTTCGTGGTATTCTTGCTAGTTACACTAGCCATCCTTACTGCGCTTCGATTGTGTGCGTACTGCTGCAATATTGTTAACGTGAGTCTTGTAAAACCTTCTTTTTACGTTTACTCTCGTGTTAAAAATCTGAATCCTTCTAGAGTTCCTGATCTTCTGGGTCTCTCTCTCACTCACTACCATCGTTCCTTCTGAGTCT
+
;59?:>BBB@A@BBBDBCCB:;;;;9>>>?@@5;<<<5<?:@<699BDDK@CCCCD@B?BCCE@DACBBBBCBCC9;;BBB2CB?BAAA9??;;6;BB@BC9<<BADIFCCCBBCFDAECCAC?CC;;:CCCACCAA=@@A;<<DCCBAAABCCE@DDD@BB@C@CCCCCDBCCABAABB:B@D@CBCDC2C@;;;0;;BBCCGDCB@CCDC3BCBBC@CC@D@BBDCDDB?B?@@ACCC?CBCD?CBBBCCBBBBBBCBCBBAA<@;99?<?<?;@@AAABBB
@ATNG8:01419:07368
GATGGTAGATATATGCACGCTCTACCAGAAGATCAGGAACTCTAGAAGAATTCAGATTTTTAACACGAGAGTAAACGTAAAAAGAAGGTTTTACAAGACTCACGTTAACAATATTGCAGCAGTACGCACACAATCGAAGCGCAGTAAGGATGGCTAGTGTAACTAGCAAGAATACCACGAAAGCAAGAAAAAGAATTACGCTATTAACTATTAACGTACCTGTCTCTTCCGAAACGAATGAGTACGAGAGAGCACACGTGTCTACCATCGTTCCTTCTGAGTCT
+
ABCC@BBBBBCBBBBBDDCCCBBBC@DCC=CCDC@@=@>AABCCCB?BB?B@A@?99999):=CDBBBBAB:99+9>>@@@@0@@=?5;;;6;CDAJCCBBCCCC?C@BC?CBB?BCCCCCBBBCCCCCBBC@BBBC@BBBBBBAA?B?BBB@BCCCBBAC@CCAA@B@BB@AAA=??BBB<BA@=@BBBB3BB?B?ACCCCBB<><?AAC7;7;@CDE@CDCCB??<??ABB>BCG@AAABBCDCABBDAAAACCCBBBBBBBC?CAB@C?B?B?BBCBAAAA
@ATNG8:01420:07372
GATGGTAGTGTGTCTCTGAGAGTAGTACTCATTCGTTTCGGAAGAGACAGGTACGTTAATAGTTAATAGCGTACTTCTTTTTCTTGCTTTCGTGGTATTCTTGCTAGTTACACTAGCCATCCTTACTGCGCTTCGATTGTGTGCGTACTGCTGCAATATTGTTAACGTGAGTCTTGTAAAACCTTCTTTTTACGTTTACTCTCGTGTTAAAAATCTGAATTCTTCTAGAGTTCCTGATCTTCTGGATAGCGACGCGATATACTACCATCGTTCCTTCTGAGTCT
+
;55B:>DDCBBBBCBCCCBBCCCCCCDCCCBC@BBBB>BC?C?CBBBBBB?BBCCC@C@CCCC>A>BCCCCCCCC@BB@BB5BCACCCC>CCBB?BAA=AC@BBBDAA?BFGCCCCC?CBC@D@CCCCAA@D@CDCC?ABCCDDDCCBBBCCBBB@CCC@BB>A@CCBBBCCDD@CBBBB;B=B<:;:;:*;BBBB>CCCCCEGBCB?CDFF5BBBBA?B@CC@CCCCBBB>A>BBBDCC?BBD?BBBBBHCCBBBBBCBCBBBC@CCCCC@C@C?BBCBBACC
@ATNG8:01422:07384
GATGGTAGATACTCGCTGATACACCCAGAAGATCAGGAACTCTAGAAGAATTCAGATTTTTAACACGAGAGTAAACGTAAAAAGAAGGTTTTACAAGACTCACGTTAACAATATTGCAGCAGTACGCACACAATCGAAGCGCAGTAAGGATGGCTAGTGTAACTAGCAAGAATACCACGAAAGCAAGAAAAAAGAAGTACGCTATTAACTATTAACGTACCTGTCTCTTCCGAAACGAATGAGTACACATCGTCGTGTCGTGCTACCATCGTTCCTTCTGAGTCT
+
555D;>CCCABBGDDBBCCBBBBBB>BCC@CBBA@?<@?BBBCCAA@BB@A?BBCBAAC@2A>AACDCCA@99:,:=;:444$4;5:5<>>2?@@<?C<AABB;;::@BA=C@@>@BCDCBBAABCCBBB;;6:@@A=@ACCDCCC@D@CBB@BBBBAABB?BBBCBA=AC=000<@@@BC:@@>;:::::9%08:/0//;;BB=?=>;;AC4><>@B@@>@CCBBBC?B?AAB=BBB>BACBBBBBBBBCCEBCCBCBCAAAABB?BBBBB@D@C>AACBAAAB
@ATNG8:01424:07382
GATGGTAGGCGACATACATACGCGCCAGAAGATCAGGAACTCTAGAAGAATTCAGATTTTTAACACGAGAGTAAACGTAAAAAGAAGGTTTTACAAGACTCACGTTAACAATATTGCAGCAGTACGCACACAATCGAAGCGCAGTAAGGATGGCTAGTGTAACTAGCAAGAATACCACGAAAGCAAGAAAAAAGAAGTACGCTATTAACTATTAACGTACCTGTCTCTTCCGAAACGAATGAGTACAGAGAGTACGATATGTCTACCATCGTTCCTTCTGAGTCT
+
85557<<>@BBCBBA@@B@B@;;9?:9967;>CCCC?B?;;;AA@@=;;6;>ABBBCEDD1A?AAACAAACBCB9@@;;;;;';?=?4999&5::5:966BBBCB=A=;;6;CG>@ABCCCCBBBB;;;DBB@CCBB>BA999=>>9?=@BB@CCEBBBBBA;;;BAA=AA598;18998<6887;@@@A??'<878<=A==BBB=?;::?@<@9;;000,0??@CCC@B<?@A<?@@?@@@@@AA?@?EBBBCBBBBB>>?@@??:=?A?@>A@B?BAA86877
@ATNG8:01382:07427
GATGGTAGTATCTGTCTACGAGAGCCAGAAGATCAGGAACTCTAGAAGAATTCAGATTTTTAACACGAGAGTAAACGTAAAAAGAAGGTTTTACAAGACTCACGTTAACAATATTGCAGCAGTACGCACACAATCGAAGCGCAGTAAGGATGGCTAGTGTAACTAGCAAGAATACCACGAAAGCAAGAAAAAGAAGTACGCTATTAACTATTAACGTACCTGTCTCTTCCGAAACGAATGAGTACACACTCTCATATGACACTATCATCGTTCCTTCTGAGTCT
+
:5:A8@?@?AA@BCCDDCLCABBCCACGGBCBCBCC@D?@@CDCCC?CB7:8:BCCCFDG2C?BBABABA@??=5=>;;;;;';;<;255505B=9>C=DCCCBB=@=@A=@CC?CBBBCCCCCCCCCCBBB@CEDD@BBC;;;;;?A=;;9<@A@???CC?A::9AB?CC@ABA=A@A@@9?==8>ABBB3BD@B???BBDBC?B>A=CC7;7;@CAA>ABBAAAC@C@???9?@@=ABCCDDABBCCABBBBBBBBAAABCCCBBAABB@B?B?BCDBBA@?
@ATNG8:01383:07424
GATGGTAGGTGCACATGAGTGTTTCCAGAAGATCAGGAACTCTAGAAGAATTCAGATTTTTAACACGAGAGTAAACGTAAAAAGAAGGTTTTACAAGACTCACGTTAACAATATTGCAGCAGTTCGCACACAATCGAAGCGCAGTAAGGATGGCTAGTGTAACTAGCAAGAATACCACGAAAGCAAGAAAAAGAAGTACGCTATTAACTATTAACGTACCTGTCTCTTCCGAAACGAATGAGTACGAGAGTCAGAGCAGAGCTACCATCGTTCCTTCTGAGTCT
+
BBBC?BCD@CB?@BBBBCCCDED=B@CCC@CCCC@@?@@BBCCBA@=:;9;@BB@99999):<BB?@?AAA::929@@@??@0?A=@5;:;*9B@<ACCB@BBA@;@?@@?@CD@CCCECCBB@DCCBBBAA?@CCCABBBBBAAA6;6:AA?BCECBBBC@CBBCBB?BC@CBB?BBDCC>A@>;9999:)9D<AAAABAACB=A=@@=<593:@BBC?FCBB????B?BBC>BCCACCCBCCCCBB@@@BBCBCBBBAAACCG@AAABG?B@B>AABCBBBB
@ATNG8:01385:07400
GATGGTAGCACACGAGATCTCATCGTACTCATTCGTTTCGGAAGAGACAGGTACGTTAATAGTTAATAGCGTACTTCTTTTTCTTGCTTTCGTGGTATTCTTGCTAGTTACACTAGCCATCCTTACTGCGCTTCGATTGTGTGCGTACTGCTGCAATATTGTTAACGTGAGTCTTGTAAAACCTTCTTTTTACGTTTACTCTCGTGTTAAAAATCTGAATTCTTCTAGAGTTCCTGATCTTCTGGTGTCTGATCTGTATCACTACCATCGTTCCTTCTGAGTCT
+
;55C;ACBCBCCBBBCCCCCCBCCCCBBBBBB@CDDD=BB@D@DCCCCCC?@BB;:8;?BBCC@C@CBBBBBCCC@BCCCC3CD?B?>?8?BBB;?@@=AA?BBBDCC>@ABBABAB>@BB?B@BBBBBCCA>CCCA499>A?@>AA@?>>>@?A=@??<AA<?<;;:A?>>::4:8888)8:>:?????.;;A>A188;;DC=<=>8====.;CAAA;A<@@=@;;<?AA=A=BAAAAB;@@A=A@@@@@@AA>@>?88;>>>?7888AB<C8;8;@AABBAA
@ATNG8:01386:07432
GATGTAGAGAGACTGTAGCCACCCAGAAGATCAGGAACTCTAGAAGAATTCAGATTTTTAACACGAGAGTAAACGTAAAAAGAAGGTTTTACAAGACTCACGTTAACAATATTGCAGCAGTACGCACACAATCGAAGCGCAGTAAGGATTGCTAGTGTAACTAGCAAGAATACCACGAAAGCAAGAAAAAGAAGTACGCTATTAACTATTAACGTACCTGTCTCTTCCGAAACGAATGAGTACTATGTAGAGCTCTATACTACCATCGTTCCTTCTGAGTCT
+
AABBBADCB???BA@ABBA=99906;;:>BBCBB=@<;;9@@@B@CC?B@BBBBDDDD1B???;<=B=;?;=9><77999(9>=@?CCC677=<83348:<9:6:6:;/22>68:AA>>>>==;;;;;BC;>>=<;?><<9;;;9>;9>5===<@AA>@=ABBBBC?CC=ABC>@@9:9*8<;57;7;7,;7/33225779>;A5;>8:8:;AC@??<?A=;;;=1818=>6<00*000;=?=><<>===A=>=>>>A@AABB?BBB@G<><>8<;=BB@;;
@ATNG8:01387:07393
GATGGTAGAGTACAGTGTAGTAGACCAGAAGATCAGGAACTCTAGAAGAATTCAGATTTTTAACACGAGAGTAAACGTAAAAAGAAGGTTTTACAAGACTCACGTTAACAATATTGCAGCAGTACGCACACAATCGAAGCGCAGTAAGGATGGCTAGTGTAACTAGCAAGAATACCACGAAAGCAAGAAAAAAGAAGTACGCTATTAACTATTAACGTACCTGTCTCTTCCGAAACGAATGAGTACACACTCTCATATGACACTACCATCGTTCCTTCTGAGTCT
+
BAAB@DCABBCCDBBBBCFDCCBBC@CCC?CCDC@@=@@BBBCCCC@CC@C@BCBBBBBB3B?BBBAABBBCBC>??@BBAA2AA>A?BCB<CBB@BFECCBDCC@C@BB?BBA>@ACBBB@DFDCCBBBCC?BBBC=AACCCBBB>C@CBB@BCDBBBBB?BCCCCB@AA=AAA9??99927==<9999::%9=;=?=?BBAA@48529>>0;7;@CCC?BBAAAAA=@>@??:?CC@BBAAAACCBBAABBDDBB?BBBCCDBB?CAABB?B?B?CBBAB?@?
@ATNG8:01387:07417
GATGGTAGTGCGTGAGAGAGAGACCCAGAAGATCAGGAACTCTAGAAGAATTCAGATTTTTAACACGAGAGTAAACGTAAAAAGAAGGTTTTACAAGACTCACGTTAACAATATTGCAGCAGTACGCACACAATCGAAGCGCAGTAAGGATGGCTAGTGTAACTAGCAAGAATACCACGAAAGCAAGAAAAAGAAGTACGCTATTAACTATTAACGTACCTGTCTCTTCCGAAACGAATGAGTACATAGATATACGTATAGCTACCATCGTTCCTTCTGAGTCT
+
AABC?BDBBBB?@@ECCCCCCDBCC>CDDACCCCAA?A@CCDCCCC?BB?B@@??98888$76@<=ABBAA888*7>9:;;;$:<8<5444&5>>8>A=BCCHCD@C?CC?CCC?DACCCCBB@@BCCDCBB?BBDD?CBBBBBAC@C?C??<?BBBBBBB@CCA?AC?CC?BBB>AABBB>BBA>@A@@@2@B@C>>>DCC?@594:@A=5:5:@BAA?AA@@@AA?A@CCC=CCC?ABBBBAAACCCCAABACBCBBB@@AAA<@@==A>B?B?CCBBBA@@
@ATNG8:01391:07426
GATGGTAGTGTCAGTGCGCGTCGTCCAGAAGATCAGGAATCTAGAAGAATTCAGATTTTTAACACGAGAGTAAACGTAAAAAGAAGGTTTTACAAGACTCACGTTAACAATATTGCAGCAGTACGCACACAATCGAAGCGCAGTAAGGATGGCTAGTGTAACTAGCAAGAATACCACGAAAGCAAAGAAAAAGAAGTACGCTATTACTATACGTACCTGTCTCTTCCGAAACGAATGAGTACACATCGTCGTGTCGTGCTACCATCGTTCCTTCTGAGTCT
+
:;:A:CCCCDBBC::;CDCBBBCDC@CBA>BCCCCD@C@CCCCCC@@A?@?BAD::9::*;?@@@CCAAABCF>BBBBA@@2@@=A?BBB9BBB?BCCDBBBBB?B?BB@AAA>AFCB@@===?@@@>>>@<@A@@;>>BBA@??<A=A@B?BBBBBBBD?CCCDCC?BB@BBB?BBBA?8>899,:@@AA3BB?BBBBBBA@A?B=>=@@@A;;;:=>>BBAB:=9===4=A@=AABA???BBBDDCCCBBBBBBBABB@@;@999B@C@D?BBBBAAAC
@ATNG8:01392:07396
GATGGTAGCGCGACGAGCGTAGACCCAGAAGATCAGGAACTCTAGAAGAATTCAGATTTTTAACACGAGAGTAAACGTAAAAAGAAGGTTTTACAAGACTCACGTTAACAATATTGCAGCAGTACGCACACAATCGAAGCGCAGTAAGGATGGCTAGTGTAACTAGCAAGAATACCACGAAAGCAAGAAAAAGAAGTACGCTATTAACTATTAACGTACCTGTCTCTTCCGAAACGAATGAGTACTGCGTCTCACTCTCGCCTACCATCGTTCCTTCTGAGTCT
+
//;;6>BC;69955:=;>999:9993;?A@>CDC;;:;8;:CCCBC><<9=9<@?==??=)=7>:>A?>?=>=<*7799999':A>B?BBB9CCCBDFGEBAACD6;5;@9>>A:>>;;@CDCCCDCB@@9;6:AAA>AAAABBBB?C<@@D=@@BAACBB?A@@@BC>?@>788<??999,77;;@BBBB1:>4;8;=>==CA4<49:9949279???>@AABBBB<?=??D=:88@A@@AAAABBBBACBBBBBBBBBC??==9>878?8?;>?AABBB@@@
@ATNG8:01392:07409
GATGGTAGACATATCGTACTCTCTGTACTCATTCGTTTCGGAAGAGACAGGTTCGTTAATAGTTAATAGCGTACTTCTTTTTCTTGCTTTCGTGGTATTCTTGCTAGTTACACTAGCCATCCTTACTGCGCTTCGATTGTGTGCGTACTGCTGCAATATTGTTAACGTGAGTCTTGTAAAACCTTCTTTTTACGTTTACTCTCGTGTTAAAAATCTGAATTCTTCTAGAGTTCCTGATCTTCTGGGCTGCGCTGATATGCGCTACCATCGTTCCTTCTGAGTCT
+
9::>9=CDDDDCCBBCCCCCBBCCCCDCCCBB@BCCC=CB@C@BBBDDCC?B?BCC=A=@?@A?BACBBCBBBEB?BCCCC3CC?BBCB>BCCC@BA@<><3:9=;;<2;8<<CCBB?AA==A=A;::>BBB;@@AA7::::;>?@@;;;B888@<@AA<AA<@<?;;;>????=>::@@/@//-/9999,66333*//;9:9>:::18785$29889495:>9>>>>::>9<9<@AAAB:::=@6<//-93--/9966;AA>=>=@>>>>;>=A6;;>@?@?B
@ATNG8:01394:07426
GATGGTAGGCGAGAGTGAGACGCAGTACTCATTCGTTTCGGAAGAGACAGGTACGTTAATAGTTAATAGCGTACTTCTTTTTCTTGCTTTCGTGGTATTCTTGCTAGTTACACTAGCCATCCTTACTGCGCTTCGATTGTGTGCGTACTGCTGCAATATTGTTAACGTGAGTCTTGTAAAACCTTCTTTTTACGTTTACTCTCGTGTTAAAAATCTGAATTCTTCTAGAGTTCCTGATCTTCTGGTATACACACTCGCTCGCTACCATCGTTCCTTCTGAGTCT
+
AACD?C@??@BBBBCCCBCCC@A@696FDBAC@CCCG;==ACACDDCAAA@CDCCC@B=AA;;9;@CBB<:;BCC>AACDC3CCACBBB>BCBB@BBB@AA8::BBBB?BBBBBCCC>@AC?B>AAC>>>??;?@??<>>AA?==AAAA<<<@@@:>>@=@@<@;;;;;A>:;9677799,96<5<9899*9:---)------9;8=08675$2666:6;;>@9>>>A888<@:=>AA@A7;;B=B=<;///777;ABA@@@<;;;?>>;;5;8=8=??;;;BA
@ATNG8:01401:07395
GATGGTAGGAGACACGTCGCACACGTACTCATTCGTTTCGGAAGAGACAGGTACGTTAATAGTTAATAGCGTACTTCTTTTTCTTGCTTTCGTGGTATTCTTGCTAGTTACACTAGCCATCCTTACTGCGCTTCGATTGTGTGCGTACTGCTGCAATATTGTTAACGTGAGTCTTGTAAAACCTTCTTTTTACGTTTACTCTCGTGTTAAAAATCTGAATTCTTCTAGATTTCCTGATCTTCTGGGTGCGCTACAGTCTCTCTACCATCGTTCCTTCTGAGTCT
+
@?@B;BBB@BBBBBA:<;BBBAB@@@BCCDA@=AB@B<CCADACCCBCCCABBBCB@C@CCCC@C?BBBBBDBBB8A@@@@2@=?ABBB<BCBB?BBB@CC?AAABBB?AABBBBBB?BED>A>??>BAAA@=A>>>;>===9:;:;A@@@A???<;;;;=>8=8==@@@???>:=8888'76=9=9:::,66299),,,,,,6:693:;;9(789>>4>6//+/668;;=0:3:<;==A;???A68888:?@???@@@AAA@@<6;///=6=7=6;9>>@??@
@ATNG8:01401:07433
GATGGTAGCTATACGTATATCTATGTACTCATTCGTTTCGGAAGAGACAGGTACGTTAATAGTTAATAGCGTACTTCTTTTTCTTGCTTTCGTGGTATTCTTGCTAGTTACACTAGCCATCCTTACTGCGCTTCGATTGTGTGCGTACTGCTGCAATATTGTTAACGTGAGTCTTGTAAAACCTTCTTTTTACGTTTACTCTCGTGTTAAAAATCTGAATTCTTCTAGAGTTCCTGATCTTCTGGTAGAGCGTGCATATATCTACCATCGTTCCTTCTGAGTCT
+
;69A;DDCABBBBBCCCCCCCCCCCCBBAB:99:CBC=CC@B@CBBBECC@CCDBB?B?CCCC?C@CDCCCCDEC@?????1?C@DCBC=AAAA?CCD?BB<??ABEB?CCCAAABB=??C>B>AA@AAABA>B??@7;;><;;>??@CAA@?@A<A?@<?@<@=A@===AA@@;@ADDD;D=A;@====,==777)------976;<AAAA*;;;=A6A9?@;@BAA>>>=@<@@@AAA7;;A=AAAAA>>>?AA>>=??AAAB7;;;>>5;6;;@@@>>>@=
@ATNG8:01405:07417
GATGGTAGGACGAGCGTCTGAGAGGTACTCATTCGTTTCGGAAGAGACAGGTACGTTAATAGTTAATAGCGTACTTCTTTTTCTTGCTTTCGTGGTATTCTTGCTAGTTACACTAGCCATCCTTACTGCGCTTCGATTGTGTGCGTACTGCTGCAATATTGTTAACGTGAGTCTTGTAAACCTTCTTTTTACGTTTACTCTCGTGTTAAAAATCTGAATTCTTCTAGAGTTCCTGATCTCTGGTGTCGTCTATCATGTACTACCATCGTTCCTTCTGAGTCT
+
;55<9>CB>@BBBB@AA@@@ACCD@BBBBBCC?CACC>CC?B?BBBBCCD@BCCCC@C?CCBB?B?BCICCCCDD>:::99'9B<DABB=BC@@=ACC=CC;;;BEDHABBBCCCBB@BBB>B@BBBDCDDC@CCCC@CCCBBCCCCCCABB@?@?BBA?BC@B@BDDBBCBBA;@;;;/<>B@<;;;<*;CBBB>CCCCECCC;;69@>@,A@@BB?BADJ@BBBBB;;:;@CCCCC@B@GACBBBMBBBBCCCDCDBBBCE@BCE;;7;7;6;CBCCBBB
@ATNG8:01406:07405
GATGGTAGGCATGCGCACACATCCCAGAAGATCAGGAACTCTAGAAGAATTCAGATTTTTAACACGAGAGTAAACGTAAAAAGAAGGTTTTACAAGACTCACGTTAACAATATTGCAGCAGTACGCACACAATCGAAGCGCAGTAAGGATGGCTAGTGTAACTAGCAAGAATACCACGAAAGCAAGAAAAAGAAGTACGCTATTAACTATTAACGTACCTGTCTCTTCCGAAACGAATGAGTACTGTATCTATGTGTGCGCTACCATCGTTCCTTCTGAGTCT
+
?<<A?BAB@AA;6:69DDCCC9999:@B?BBAB;;8;=ABBEBBB@CD@D@CA?:::::*;>BCCBCCABAAA<@ABBCCB5BB@BBDDD<CDCACHDBBCCBA=A?@@=@BC=BACCCCCCCBBCDBC?@>@BBB@BBBCC???=A=A@@<@B@@@BBB??@@BBC>BA?AA@599AAA;@AA@BBCCC3BB?BBBCCB??B;><>A@@;?;?=AAA?BBBBBBB?C?BBC>CCC?BBBCABABBBBBBBBBBBCBBBBAAAD7;888A=C;?<>>>>B=>>
@ATNG8:01415:07418
GATGGTAGCTCTGCTCTGACTCTCGTACTCATTCGTTTCGGAAGAGACAGGTACGTTAATAGTTAATAGCGTACTTCTTTTTCTTGCTTTCGTGGTATTCTTGCTAGTTACACTAGCCATCCTTACTGCGCTTCGATTGTGTGCGTACTGCTGCAATATTGTTAACGTGAGTCTTGTAAAACCTTCTTTTTACGTTTACTCTCGTGTTAAAAATCTGAATTCTTCTAGAGTTCCTGATCTTCTGGGCAGACTCTCACACGCCTACCATCGTTCCTTCTGAGTCT
+
;55D;CCAACCCCCCBBBBBDEEBCECCCEBB?BBBB>BC@D@CDCCCBB?BBBBCADACDGC@B?CHCCCCBAC?BBBAA0;;8;BCD>CCAA9;;B?BB:;;BBGDACCCCBBFE@CBB@B@CCBBBDDD@C@AB@DAAACCCCCBBBBBBBB@CBB@BB@C@BBBCBBCFJ@CCCCC9B?B>@AAAA,ABCCC?CBBACCB;;;5;;;;*;@@AA7;6;B?BDDCDDC@C@BCCCCE?BBDH>BCCBBBDDBBBCABB?AAA7;;;;;>B>B@BBCBBB@@
@ATNG8:01415:07425
GATGGTAGGTGCACATGAGTGTATCCAGAAGATCAGGAACTCTAGAAGAATTCAGATTTTTAACACGAGAGTAAACGTAAAAAGAAGGTTTTACAAGACTCACGTTAACAATATTGCAGCAGTACGCACACAATCGAAGCGCAGTAAGGATGGCTAGTGTAACTAGCAAGAATACCACGAAAGCAAGAAAAAGAAGTACGCTATTAACTATTAACGTACCTGTCTCTTCCGAAACGAATGAGTACTGCGTCTCACTCTCGCCTACCATCGTTCCTTCTGAGTCT
+
?@@B@BBB?B??@DCCBBCBCCECB@CCC?CBDC:99:?CBECCCC@DD?B@BBC?>???0@=ACDCCCCFCB@8@A;;;;;*;B>B<AAA7AEC@CCCDDCD??>?@CC@BAA?ACCCDCCBBBBCCDECC@CCCC@CCBBCCAA?BBCBB?BDDCCCCC@BBCBBB@BB?BBB?BBABB=?>?@DDCCC3BB?B?>>BBBBB>@>@ACC=A>ACCCC@BB@@@BA?B@BCC=CCC?BBCCABBCCCCA@ACBB@ABBBB?CCCACAAAD?B?B@DDD@@@@@
@ATNG8:01420:07402
GATGGTAGTACATGATAGACGACACCAGAAGATCAGGAACTCTAGAAGAATTCAGATTTTTAACACGAGAGTAAACGTAAAAAGAAGGTTTTACAAGACTCACGTTAACAATATTGCAGCAGTACGCACTCAATCGAAGCGCAGTAAGGATGGCTAGTGTAACTAGCAAGAATACCACGAAAGCAAGAAAAAGAAGTACGCTATTAACTATTAACGTACCTGTCTCTTCCGAAACGAATGAGTACGATGAGATCTCGTGTGCTACCATCGTTCCTTCTGAGTCT
+
@@@C@DDCBBBC?@ACCCCC???CC@CCB?CCFD99;:?BBCBBBC@CC?A?CCBCCCCC5CACCCCCCCB@@=6?B;;;;;$;<<<5444&5<=9?BBBCCCCCAD@CC?CCC?CBBBBBBBAAABBABBCACDCC@BBBACCCC?B?BAA?BCCCBCCC@CDBBCD?AB?BBB>AABBB>A@@=89899.8A?CBA@CCBBB=B?BAAA;>:>BCCC@CBBAAAA=@>ACE>CAA@CCBBBBBCCCCABBBB>>=BBBBBBBB?BBB@B?C?B?BBBAA777
@ATNG8:01424:07433
GATGGTAGGCGTGTGAGAGTCTGCCCAGAAGATCAGGAACTCTAGAAGAATTCAGATTTTTAACACGAGAGTAAACGTAAAAAGAAGGTTTTACAAGACTCACGTTAACAATTTTGCAGTAGTACGCACACAATCGAAGCGCAGTAAGATGGCTAGTGTAACTAGCAAGAATACCACGAAAGCAAGAAAAAGAAGTACGCTATTACTATTAACGTACCTGTCTCTTCCGAAACGAATGAGTACGATGAGATCTCGTGTGCTACCATCGTTCCTTCTGAGTCT
+
BBBD:A@@;995@<BDCCBBCABBB<BBE@@AAABA@CADFCDCCD@BB@C?BCC;;;;;*<=A?@CBBBC@@@8><:99::):?<?;?=?1:9=8:?<B887==8=8==6<<=144==:<:===?<<@AAB>AA@@;???;;AA@<ABAA=A<;;>===<>::8DD@BC@BBA;@@>@@:999<99::;(;@<@AAA@?@CB@BDBBB>@=@;;;B=@@AA@@@=@<@AA:AFF@CFGCCCBHCAA@DC;;;BB@@;;;ACCAA@BACAEAD>@@CCBBBC
@ATNG8:01383:07452
GATGGTAGTGTGTCTCTGAGAGTAGTACTCATTCGTTTCGGAAGAGACAGGTACGTTAATAGTTAATAGCGTACTTCTTTTTCTTGCTTTCGTGGTATTCTTGCTAGTTACACTAGCCATCCTTACTGCGCTTCGATTGTGTGCGTACTGCTGCAATATTGTTAACGTGAGTCTTGTAAAACCTTCTTTTTACGTTTACTCTCGTGTTAAAAATCTGAATTCTTCTAGAGTTCCTGATCTTCTGGATAGCGACGCGATATACTACCATCGTTCCTTCTGAGTCT
+
A@AB?BBDDDBBBDCBACBABABCCCCCCB@@=@AAC?CD@D?BBBCCCD@CBBBC@C@CCCC@C?CCCCCCCCC@CBBBB0@@;@CCC>CDDC@BCDAGFABAACBC>BBCCCCCE?BAC@C@CCCCCBBB>A@@@>BBCCCCBBBBBBCBBBB@CDC@BA=A>BBBCCCCCC@BBBBB7B@B=;<;;;*;ABBB>BBCCCGCAAA5;;;;*;BBAB@CADD?CCCCBBB?B@CBBBCC@BBB@CCAAACCCCCBBBCCECBBB@BBCEE@B?B?CCDDCBAB
@ATNG8:01389:07463
GATGGTAGCTCTGCTCTGACTCTCGTACTCATTCGTTTCGGAAGAGACAGGTACGTTAATAGTTAATAGCGTACTTCTTTTTCTTGCTTTCGTGGTATTCTTGCTAGTTACACTAGCCATCCTTACTGCGCTTCGATTTGTGCGTACTGCTGCAATATTGTTAACGTGAGTCTTGTGAAACCTTCTTTTTACGTTTACTCTCGTGTTAAAAATCTGAATTCTTCTAGAGTTCCTGATCTTCTGGCGCTCTGTCACGTCTGCTACCATCGTTCCTTCTGAGTCT
+
ABBD@CBCCCCCCCBBCBBCCCBBCDDCCCCB?@>??9??;@@CCCCCCC?B@CCGAD@BBBB@C@EBBBDCCCC@;;:::.:C=C;9:8;CECFCCC?BB=@@@AAB?BDCCCCCC?BBD?B?CCCCCBCC@CCCCC=CCDC@@ABBBBBBBB@CJHAGCAC@CCCICCBCD?C;;;;0:>C>;;;;;*;CBDI?CCCCCCGAA?4:;;;*;B?AB@B@CC@CCCA@AAAD?BBAA@@;??A?AAAADBBBCCBBBBAAABCB@BBCCC?C?B?BAACBBBC
@ATNG8:01390:07447
GATGGTAGGCACGTGCGCACACATCCCAGAAGATTAGGAACTCTATAAGAATTCAGATTTTTAACACGAGAGTAAACGTAAAAAGAAAGGTTTTACAAGACTCACGTTAACAATATTGCAGCAGTACGCACACAATCGAAGCGCAGTAAGGATGGCTAGTGTAACTAGCAAGAATACCACGAGAGCAAGAAAAAGAAGTACGCTATTAACTATTAACGTACCTGTCTCTTCCGAAACGAATGAGTACTACTCTCAGAGACACACCTACCATCGTTCCTTCTGAGTCT
+
8>@C8//;57///////4=>;;;>>>6=<=<=:5.554;9>>@>??C@CC?A>@@444:::$504:>5555;;;<6=======+;==286888&---(,,22,,-77(-*-8389=;A<:5557666:2222993998;2:2225558383823,/////66649444==:>=:;;;499=<7339925<<;<+5925:;;:33//)/)/:9;4:49;:::8::33388487:?A;<?>9===;;8;773>?@BBCBB@@0000)0//49::;;6;6=9=:::544;
@ATNG8:01392:07483
GATGGTAGAGTATCATGTGTATCTCCAGAAGATCAGGAACTCTAGAAGAATTCAGATTTTTAACACGAGAGTAAACGTAAAAAGAAGGTTTTACAAGACTCACGTTAACAATATTGCAGCAGTACGCACACAATCGAAGCGCAGTAAGGATGGCTAGTGTAACTAGCAAGAATACCACGAAAGCAAGAAAAAGAAGTACGCTATTAACTATTAACGTACCTGTCTCTTCCGAAACGAATGAGTACTGTATCTATGTGTGCGCTACCATCGTTCCTTCTGAGTCT
+
:55D?CCBCCBBBCCCBBCCCDDCC@CCC@CCDC@A>A@CBCCDDD=AB?C@A?@99999*;<CBCCC>B@A?>8@A;;;;;';;;;5955&59516JECHDCBB@C@AB?BCC@BBBCCBBCBBBCCCCBC@BCCC@BBCCCAAA@GACAA=AEDDCACC@CABBCC?CA?BBC?@@ACD>A@@=88887(7A<CAA@@BCCC<><?CAA?B@BBECC?BBCCBCB>A=ABB<BCD@AAACCBBCAAACCBBAABBBBCCCBBB?BBBBB?B?B@BBBBCBBB
@ATNG8:01400:07452
GATGGTAGCATCTTGCATATCTCACCAGAAGATCAGGAACTCTAGAAGAATTCAGATTTTTAACACGAGAGTAAACGTAAAAAGAAGGTTTTACAAGACTCACGTTAACAATATTGCAGCAGTACGCACACAATCGAAGCGCAGTAAGGATGGCTAGTGTAACTAGCATGAATACCACGAAAGCAAGAAAAAGAAGTACGCTATTAACTATTAACGTACCTGTCTCTTCCGAAACGAATGAGTATGATGAGAGAGCTCTCTCTACCATCGTTCCTTCTGAGTCT
+
:?>B7;?H@?;<<?CBAA@B@=;66.5=@5:@CB;;6;=ABBCBBB@CC=@=@@@BBCC>+>455:<<;?<;<<4::99999$9<7;2555&5::5:@699CDDF@C@A@=@CB?CCCCDFCCCCDGFD;;;?BCBB@BAABBABC=B?;;;6:;AABBCB?BCBBBBB>@>?B=<@>444)488349999)8<8;?AAAB@@??B=???>;@=:99AC?@A?BA>@<?:>BC=CBC@ACABBBBC;;;AAA@ABBBBBCAAA??<<@???3948:>;<=<;58
@ATNG8:01419:07477
GATGGTAGCGCACACATAGATACAGTACTCATTCGTTTCGGAAGAGACAGGTACGTTAATAGTTAATAGCGTACTTCTTTTTCTTGCTTTCGTGGTATTCTTGCTAGTTACACTAGCCATCCTTACTGCGCTTCGATTGTGTGCGTACTGCTGCAATATTGTTAACGTGAGTCTTGTAAAACCTTCTTTTTACGTTTACTCTCGTGTTAAAAATCTGAATTCTTCTAGAGTTCCTGATCTTCTGGATAGCGACGCGATATACTACCATCGTTCCTTCTGAGTCT
+
CDBB?BBB@A@BBBBBBBCCCFCCCCCCC>9;:;ABG>A@?@?BBB@ABDACCCCC@D?@@BB=@=BB@BDC??@=??@?@0@B?CGDD>CABB@BBC?BCB<<;DCCACGCAAAAA7;;B@B?BGGCCBCDACCBB>AA@AC;;;DBBBDCBAB>;;;>AA?B@BAAACCBCD@ABCCD9C=B=;;;;;*;BBEE>A;;;A@A@AB4::::*;BB;;:;@CC@CCDBB@A<@;@@?@AA?@@A?BBCCCCFFA;;;CBAAB@@@?BBBBE?@?@?AAECCCAA
@ATNG8:01420:07468
GATGGTAGGTGCACATGAGTGTATCCAGAAGATCAGGAACTCTAGAAGAATTCAGATTTTTAACACGAGAGTAAACGTAAAAAGAAGGTTTTACAAGACTCACGTTAACAATATTGCAGCAGTACGCACACAATCGAAGCGCAGTAAGGATGGCTAGTGTAACTAGCAAGAATACCACGAAAGCAAGAAAAAGAAGTACGCTATTAACTATTAACGTACCTGTCTCTTCCGAAACGAATGAGTACGTGTGCGACGTGTCTCCTACCATCGTTCCTTCTGAGTCT
+
@@@C@EBC?BBBB@@@CBBCCCCCC?CCD?DCCC??=?>BBBBBCE@AB>@<>CB9999:*;=ABBCCCCCCFC;BA99:9:*<@>A599949B@==CBB@@@CCAG@BA>AFD?BAABBBCCCCDCCCCCCACCBC@BABBBCBB@DBBBB@BBCCCCBB@BCCCCA@CD?BAB@BBA??:=<<989888(8A?CBABCCCBB@B?@@AA;A=@@BCC@ECBBBBB?B?BBB>BDD@CABACCCBBBBBBBCCCCCCCCC>BBB>@@B?@>@@C?BBCBBBAB
@ATNG8:01421:07478
GATGGTAGTATCTGCACACTCTGTCCAGAAGATCAGGAACCTAGAAGAATTCAGATTTTTAACACGAGAGTAAACGTAAAAAGAAGGTTTTACAAGACTCACGTTAACAATATTGCAGCAGTACGCACACAATCGAAGCGCAGTAAGGATGGCTAGTGTAACTAGCAAGAATACCACGAAAGCAAGAAAAAGAAGTACGCTATTAACTATTAACGTACCTGTCTCTTCCGAAAACGATGAGTACTGTATCTATGTGTGCGCTACCATCGTTCCTTCTGAGTCT
+
<;AA?B<A@AABCCCDAB666<<<<8<55.5655>>2926:B699@CC>B>BBBABBBA1B@CCCB?@@@?>>9<@99999$39494:::+33:288:=;;<:?5=6;7,333,3339855:222266655057994-------.2628:=<<=<@@??@;@BB===677,433499333(38;133333$3938733669/.(.04466(/(/.93717997:9;1815///'/0//;<::<=@@BA???<><??>??=;<7707>><>6<6;9>::9;<<<
@ATNG8:01422:07475
GATGGTAGCACGAGTCACTCATATCCAGAAGATCAGGAACTCTAGAAGAATTCAGATTTTTAACACGAGAGTAAACGTAAAAAGAAGGTTTTACAAGACTCACGTTAACAATATTGCAGCAGTACGCACACAATCGAAGCGCAGTAAGGATGGCTAGTGTAACTAGCAAGAATACCACGAAAGCAAGAAAAAGAAGTACGCTATTAACTATTAACGTACCTGTCTCTTCCGAAACGAATGAGTACTATGTAGAGCTCTATACTAATCGTTCCTTCTGAGTCT
+
@A@D@CCCBBBBBDFEB@@ADDCCC?CCC?BBBCAB>B?ABGEDDD?CC@C@DAA;;;;;*<=CCFCDBCB@@=6>=:;;;;*;B>?4999&9@==CCCCHDCBB?B@BB?BCC@CCCCDCCCBAACDCCDC@CCDD@CAAACCCB?C@DBB?BCCCBBBD@CBBBBB?BC=???>AACDE>ABB?A@@@@2@@=ADDBBCBAA>A?>ABB7<8;>ACC?;;:9@??<??BCF>BBB??@@DCCBBBBBBCCCCB>?AAA@@??:>>?B?B@C@CCBABABA
@ATNG8:01423:07481
GATGGTAGTAGTACACTAGTCATACCAGAAGATCAGGAACTCTAGAAGAATTCAGATTTTTAACACGAGAGTAAACGTAAAAAGAAGGTTTTCAAGACTCACGTTAACAATATTGCAGCAGTACGCACACAATCGAAGCGCAGTAAGGATGGCTAGTGTAACTAGCAAGAATACCACGAAAGCAAGAAAAAGAAGTACGCTATTAACTATTAACGTACCTGTCTCTTCCGAAATAATGAGTACTGTATTTATGTGTGCGCTACCATCGTTCCTTCTGAGTCT
+
:9:;7<<CC;;6;;;<<===<;;<=8????9:9CAA>B?BBDBCCCACG@C?AA@;:;;;';<@@ABCBCA@AA9@=9:999$99892555&5<49;@B==>AA;AA;;:;CD@CCCCBBBCCCCCBBBCD@CBAA>ACBBB;;:?C@EBB?ACCCDAAB?C???AA?AB?BB=8B=<<<7;;<<7899:(9>;>??>@@@;:5;187861839;@@=;>>>>>=?;?8???0//5:::===:::;<<;7=A@>>>AB>=>8705:::B>B@C>BBBA@AAB
@ATNG8:01423:07488
GATGGTAGACATATCGTACTCTCTGTACTCATTCGTTTCGGAAGAGACAGGTACGTTAATAGTTAATAGCGTACTTCTTTTTCTTGCTTTCGTGGTATTCTTGCTAGTTACACTAGCCATCCTTACTGCGCTTCGATTGTGTGCGTACTGCTGCAATATTGTTAACGTGAGTCTTGTAAAACCTTCTTTTTACGTTTACTCTCGTGTTAAAATCTGAATTCTTCTAGAGTTCCTGATCTTTTGGTGTCGCTATCATTGTACTACCATCGTTCCTTCTGAGTCT
+
>;;;:??@ABBBBBBBBDEDDC::=CDBBBBC@CBBB>CC@C@BCBBBBC@BCCCC@C@CBCC@B8A>>:===;:433333)3;6;333,3;;=8==B7BA<>>ABAB@BBBBCCCC>978;@:>>>>>>>@<???@178<777::79<<;;;>>9@<>;=B=A<>=>???@@@8:6666'649799<=<+;>777.6////.7756+222&276665;55515=88855/505577;@;;.>458:>>>>><://,/<7777=9///@@16166>>AAC>=>
@ATNG8:01380:07511
GTGGTAGTGTCAGTGCGCGTCGTCCAGAAGATCAGGAACTCTAGAAGAATTCAGATTTTAACACGAGAGTAAACGTAAAAGAAGGTTTTACAAGACTCACGTTAACAATATTGCAGCAGTACGCACACAATCGAAGCGCAGTAAGGATGGCTAGTGTAACTAGCAAGAATACCACGAAGCAAGAAAAAGAAGTACGCTATTAACTATTAACGTACCTGTCTCTTCCGAAACGAATGAGTACGAGAGAGCACACGTGTCTACCATCGTTCCTTCTGAGTCT
+
55>7=BBBCCBCBBBBCC;9666<ADCG?AAAEAB=A?A@B@>@@;00-0;@@A;;;;.;9<<<?@AABBCA;?:;;;;.;A=@5;;;*9:@;=>C>@@>00+0+0>:00<?BBDABBCCHBBBC;;;A>ABBB@CBBBBBBB?B@DCD@CBABAAA@>AAAB@@<::39:93:::93:?@?BCFED3AA>AAAABB@AB7816:::4:5;@@@@@;;:???B?B?@=:5:..)...<@FECCBBB???A@@999BBBCB>0////::=*0,99AACAAB
@ATNG8:01392:07495
GATGGTAGGACGAGCGTCTGAGAGGTACTCATTCGTTTCGGAAGAGACAGTACGTTAATAGTTAATAGCGTACTTCTTTTTCTTGCTTTCGTGGTATTCTTGCTAGTTACACTAGCCATCCTTACTGCTGCTTCGATTGTGTGCGTACTGCTGCAATATTGTTAACGTGAGTCTTGTAAACCTTCTTTTTACGTTTACTCTCGTGTTTAAAAATCTGAATTCTTCTAGAGTTCCTGATCTTCTGGGCTGCGCTGATATGCGCTACCATCGTTCCTTCTGAGATCT
+
><>>455:.44444:455<;<===8=44455949444/5=7=8=<554999556<8<6<=;;6;9666;;9;;;6;<??@+?>:===>7==>>466;9;:4655:::.5559::55.444.5799;<////;)//5=5;;;;99:955545:<<<5::9.44.4.4==556;9;5:555)549899;;;(99999)555559<;///)/999(///7727,/59>=<<6669<7<<:666:;;;G8>;;;6555<<<<6659:55.5554>9@162/799/////
@ATNG8:01395:07492
GATGGTAGTATCTGTCTACGAGAGCAGAAGATCAGGAACTCTAGAAGAATTCAGATTTTAACACGAGAGTAAACGTAAAAGAAGGTTTTACAAGACTCACGTTAACAATATTGCAGCAGTACGCACACAATCGAAGCGCAGTAAGGATGGCTATTGTAACTAGCAAGAATACCACGAAGCAAGAAAAAGAAGTACGCTATTAACTATTAACGTACCTGTCTCTTCCGAAACGAATGAGTACTGTATCTATGTGTGCGCTACCATCGTTCCTTCTGAGTCT
+
88:<9>;???:::<5556><==CAA?9;49@@>@@4;44=>555>7::09.3=96666*6)//899:<373818;B>>?254.4.555&5:<4;;=<>??;?5;89>89;;699@=;;666>==<=<;;:B=@A?999<>9557<8<==;>;;;@;??9<::>;>;891998<?>?@533>469::9'69(///::::;;7;7:76628,22<<<9<<=944426)//919//(/689;=<<:=;;983339;;=;888:@;:<9/0*0*/)//888/55
@ATNG8:01399:07507
GATGGTAGTACATGATAGACGACACCAGAAGATCAGGAACTCTAGAAGAATTCAGATTTTTAACACGAGAGTAAACGTAAAAGAAGGTTTACAAGACTCACGTTAACAATATTGCAGCAGTACGCACACAATCGAAGCGCAGTAAGGATGGCTAGTGTAACTAGCAAGAATACCACGAAGCAAGAAAAAGAAGTACGCTATTAACTATTAACGTACCTGTCTCTTCCGAAACGAATGAGTACCTCTCAGACGCTCGTCCTACCATCGTTCCTTCTGAGTCT
+
/89::?/65=>>>@@CACBBAAA;;.5:@;=0/--,(,(,,,-8:;6;<;C:44445555$54999<=<@@9;;,:@;:::49B?G>BB6;:;4;;;9>?>??2:299.5543:;<<?AC@@@BA@@@BB?BCCC@BBBBB@BC>A=B;;26;99====7;;===B@BB=@>@688?A<?@A897777$73,3=99;::::5:;:88<>A;@AAAA?BB;;;@?<>;>@@5>00*000/99<4:;<333==///899:6?>=8<<<7:4:49298>=??88
@ATNG8:01406:07506
GATGGTAGCTCTGCTCTGACTCTCGTACTCATTCGTTTCGGAAGAGACAGGTACGTTAATAGTTAATAGCGTACTTCTTTTTCTTGCTTTCGTGTTATTCTTGCTAGTTACACTAGCCATCCTTACTGCGCTTCGATTGTGTGCGTACTGCTGCAATATTGTTAACGTGAGTCTTGTAAAACCTTCTTTTTACGTTTACTCTCGTGTTAAAAATCTGAATTCTTCTAGAGTTCCTGATCTTCTGGGCAGACTCTCACACGCCTACCATCGTTCCTTCTGAGTCT
+
;65>:>BCCC@?@BCCCCCCCCCABBGCCBBD@C??@;@C?B@CDBBBBE?BBBCC@B@CBCG@C@CBBAABCCD?@@@@@0@A<@;9;/;@AAB<AA=AC:;;@BAA=ACCCGCCB=A;;7<=AABBEBCC@BBBB7;;BAAAA@CBBBB@@@B@@A@?A@=@@@@@CBCBCB@CCBBB<BADACCCCC5CCCCC7<;ABBBC@@@5;;;;*;;;AB@BACC@CCCCBBB?B@CDCBBB8<;AE>AAAECECCBG@@@BB>BBB?A<;;;5;5;=AABBDDBC
@ATNG8:01412:07493
GATGGTAGAAGTATCATGTGTATCTCCAGAAGATCAGGAACTCTAGAAGAATTCAGATTTTTAACACGGAGAGTAAACGTAAAAGAAGGTTTTACAAGACTCACGTTAACAATATTGCAGCAGTACGCACACAATCGAAGCGCAGTAAGGATGGCTAGTGTAACTAGCAAGAATACACGAAGCAAGAAAAAGAAGTACGCTATTAACTAATTAACGTACCTGTCTCTTCCGAAACGAATGAGTACTCTCTCAGAGACACACTACCATCGTTCCTTCTGAGTCT
+
;?87)////)////-/-----7//59499<5;:<@@@>A>?;95<=;3=925249444444$/3:7//)/77:/55)5555>@2=<7<.555&///49//////448=5<<8;:;8<<<559;:9559:5555.5955.55:::4555;7<<<8:::9///727:<;::7:=7:77////)/990/////$33,3388:::::171733,36;333665.5:////:4:78::4:<<7<<<:::9999334:;:;;;A>??:<;4334995:1606------/
@ATNG8:01431:07089
GATGGTAGCATCATGCATATCTCACCAGAAGATCAGGAACTCTAGAAGAATTCAGATTTTTAACACGAGAGTAAACGTAAAAAGAAGGTTTTACAAGACTCACGTTAACAATATTGCAGCAGTACGCACACAATCGAAGCGCAGTAAGGATGGCTAGTGTAACTAGCAAGAATACCACGAAAGCAAGAAAAAGAAGTACGCTATTAACTATTAACGTACCTGTCTCTTCCGAAACGAATGAGTACTATGTAGAGCTCTATACTAATCGTTCCTTCTGAGTCT
+
CCCC@CBBBBAA@CCBCCCCCCBBB?BBD@CCCCBA@BACBCBBBC@CC?B@BDAAA@@@.@=@AA@AABAAAB=BA?@???,?A=B?CCC;CBC@CA;;;ED;;;;@BD@GBB?BCBCBBBCBBBCCCCDD@BBBD?BBBBBBBD@B?B@?<@CBAADCC@CBBBCC@?@=@BC=??AAB=????CBCCD3BB@BBDDCCAAA?C?BBCA5;5;;@CB=<;;;;;?9=8<??9=?=9>>>BBCCBBBBBBBB???@@@@=@@@<@>>B@E>A>BACAB???
@ATNG8:01433:07064
GATGGTAGTGTCATATGAGAGTGTGTACTCATTCGTTTCGGAAGAGACAGGTACGTTAATAGTTAATAGCGTACTTCTTTTTCTTGCTTTCGTGGTATTCTTGCTAGTTACACTAGCCATCCTTACTGCGCTTCGATTGTGTGCGTACTGCTGCAATATTGTTAACGTGAGTCTTGTAAAACCTTCTTTTTACGTTTACTCTCGTGTTAAAAATCTGAATTCTTCTAGAGTTCCTGATCTTCTGGGATGTGTGCGCAGTGCCTACCATCGTTCCTTCTGAGTCT
+
?::F?BBCBBBCCBBBCCCCBCCECCCCCCB@?BCCC=BB?C@CCCABCC@CCCBB?A@BCDD@C@BCCCCCCCB?BBDFF5@??@CCC>CBCB?BCE@CC;;;CCDD?BBDDCCBC@CDC@C@CDDCCCCC@CCCD@CBBBCCCCCABBCCCBB?BCC@CC@C?BBCCBBBCC?B;:;;6;?D?BBCCC5CCCCC>BBCBCCB@@A5<<<<*<BBBC@CAFCACCCCCCD@D?BCDDCC?CAA@<>000@AACCBBCCCFBBCB@CCCCC@C@C@CCDFFCAA
@ATNG8:01433:07069
GATGGTAGCTCTGCTCTGACTCTCGTACTCATTCGTTTCGGAAGAGACAGGTACGTTAATAGTTAATAGCGTACTTCTTTTTCTTGCTTTCGTGGTATTCTTGCTAGTTACACTAGCCATCCTTACTGCGCTTCGATTGTGTGCGTACTGCTGCAATATTGTTAACGTGAGTCTTGTAAAACCTTCTTTTTACGTTTACTCTCGTGTTAAAAATCTGAATTCTTCTAGAGTTCCTGATCTTCTGGCGCTCTGTCACGTCTGCTACCATCGTTCCTTCTGAGTCT
+
@DAB?BBBCCBCBCFBCBCCBDCJDCCCHCA@@ACCC>CC?B?BCBCDCC>BCDDGAC@CCDC@C@CCCCCDCBB@BBBBB2BB@BBCC=BBAB?CIC@CC?AB@BBB@CDCCDCCC@BCF@H@GCBBBBBD@CCCC>AADCCBBBB::;DCBBB?BAA<@@>B?CCDCDGCCC@CCCCC<B?B@;<;;;*;AABB=CCCCCC@A;;5;;;;*;@?A@<@<@C?CDCBBCD@C@DCCDCB>@@C>AAABECCCBCBBBB;;<@CC@CBAAA?A@C@CBBBBCCB
@ATNG8:01438:07075
GATGGTAGCTCACGTACGTCACACGTACTCATTCGTTTCGGAAGAGACAGGTACGTTAATAGTTAATAGCGTACTTCTTTTTCTTGCTTTCGTGGTATTCTTGCTAGTTACACTAGCCATCCTTACTGCGCTTCGATTGTGTGCGTACTGCTGCAATATTGTTAACGTGAGTCTTGTAAAACCTTCTTTTTACGTTTACTCTCGTGTTAAAAATCTGAATTCTTCTAGAGTTCCTGATCTTCTGGAGATACACATGATACTCTACCATCGTTCCTTCTGAGTCT
+
>;@@9=<AA@;@::995555=@@CBB;;;@CC@CDEI?JGAG@CBBBCCCADCBAB@C?BAAD@D@BABBCCBAA>BBEDC3CC?ABAD=BCCC@AAA@DG@;;8AAA>BBBCBAAB>ABB@C?BBBBBB>><>>>>8;;@@@B;;;???AG;;;=>>=<?A=A:=>A???@=<887977,749455888(67666.556///665@;AAAA.58955/53//)/9;=8::<>:>@AA??699?8878BAAAAA>===888AA@?<@@;;;=A<A7;;A>>>AA
@ATNG8:01439:07052
GATGGTAGCTCTGCTCTGACTTTCGTACTCATTCGTTTCGGAAGAGACAGGTACGTTAATAGTTAATAGCGTACTTCTTTTTCTTGCTTTCGTGGTATTCTTGCTAGTTACACTAGCCATCCTTACTGCGCTTCGATTGTGTGCGTACTGCTGCAATATTGTTAACGTGAGTCTTGTAAAACCTTCTTTTTACGTTTACTCTCGTGTTAAAATCTGAATTCTTCTAGAGTTCCTGATCTTCTGGGTCTACGCTCGTCGCGCTACCATCGTTCCTTCTGAGTCT
+
;;?A?CCCCABBBDCCCCCAAA>ACCCCCDBB>B@?@:@B<@>@DCCDCC@BBBAA>AADCCA?B?BBBBBBA@@;:::::(7B<A?>?;?ACC?BBB@@@;999AAA>BBBAAAAA>===<A=AAA==>>><@@@A8;:@@@@???AA@ABAAA578A=>><><@@@@@AAAA=<<<AA2A:?5<<=>=/>A;<<0767///:968-666'2779:6:65515:9:8;94;5<<>7==///@@6===????AAAB@@@>>>?D=AAA>=:>=A<@@@@====
@ATNG8:01444:07059
GATGGTAGCGCACACATAGATACAGTACTCATTCGTTTCGGAAGAGACAGGTACGTTAATAGTTAATAGCGTAACTTCTTTTTCTTGCTTTCGTGGTATTCTTGCTAGTTACACTAGCCATCCTTACTGCGCTTCGATTGTGTGCGTACTGCTGCAATATTGTTAACGTGAGTCTTGTAAAAACCTTCTTTTTACGTCTACTCTCGTGTTAAAATCTGAATTCTTCTAGAGTTCCTGATCTTCTGGAGATACACATGATACTCTACCATCGTTCCTTCTGAGTCT
+
;55:3:<<<@ABABBBBAAAB@@9;6@:<A;;9;DDF>BB@B?@@@BBBC;A@<95158<:<B5@;;9=<<00)-739==99)--(/777.9999.5:@4595<<<<<<259955<992555.54955555994999515<<596695<=<==>?>:995.4<7=055==:99==9=55555$55:7=?@@@+;;;;<<=656<<997:)///&/////)/,/>9==65559395::=<<<7;;C?BBBCBAA@B9:99@@>>?@@;>@??B=A?C999?CAA99
@ATNG8:01446:07060
GATGGTAGTGTGTCTCTGAGAGTAGTACTCATTCGTTTCGGAAGAGACAGGTACGTTAATAGTTAATAGCGTACTTCTTTTTCTTGCTTTCGTGGTATTCTTGCTAGTTACACTAGCCATCCTTACTGCGCTTCGATTGTGTGCGTACTGCTGCAATATTGTTAACGTGAGTCTTGTAAAACCTTCTTTTTACGTTTACTCTCGTGTTATAAATCTGAATTCTTCTAGAGTTCCTGATCTTCTGGGATGTGTGCGCAGTGCCTACCATCGTTCCTTCTGAGTCT
+
?8:@:=CCDCBCBBCBBBCBCCCCCDCCCDBB@BBBB=BB?B@CCCCBBA@DCCCC@E@CCCF?B@BBBBCCCCCACCCCB2AA?BCCIGFBBB>BBA=AEABAAIBC@CCICGCCC@CCC@C?CCCBCBCC@CCCC?DBBCCCCBBAA@CCEBB@BBB?BD@E@CBBCCDC@@<@AABB:B@C@BCCBB2BCBCC>BBCCDDCCDB@CBCC>DBBBB?B>BC@CCCDBCB@C@CCBAAD@CBCC=C:::@BAA;;;BCBC@CDD@CBBBCACAC@BCCCCCA@
@ATNG8:01447:07055
GATGGTAGAGAGAGCTCTCTCATCGTACTCATTCGTTTCGGAAGAGACAGGTACGTTAATAGTTAATAGCGTACTTCTTTTTCTTGCTTTCGTGGTATTCTTGCTAGTTACACTAGCCATCCTTACTGCGCTTCGATTGTGTGCGTACTGCTGCAATATTGTTAACGTGAGTCTTGTAAAACCTTCTTTTTACGTTTACTCTCGTGTTAAAAAATCTGAATTCTTCTAGAGTTCCTGATCTTCTGGGCAGACTCTCACACGCCTACCATCGTTCCTTCTGAGTCT
+
BBBB?BCCCCCCCCC@AABCFDDCBBCCCCCC?CEED>CC?C?CDCCBBB?CCCBB?B?CCBA?A@CCCBCCBBA=AACCC2BA?BBBB=BCBB?BBB?AA<?>?BBE?BBBBBBBB>@@@>A<A>CAA9;<=DD??;@A>@@@??>??>ADA@@;?@@<AA<A==AA>=>AAA=AAAAA5B;A:==CCD/AA9991988///;::=077788%8;;=D<@9?@;?AAD===;A;ABCB@?:>=AD:C@>8:8@;;;==>>@:@@A=@>>>A<A=C9?@;>7///
@ATNG8:01451:07054
GATGGTAGTGTGTCTCTGAGAGTAGTACTCATTCGTTTCGGAAGAGACAGGTACGTTAATAGTTAATAGCGTAACTTCTTTTTCTTTGCTTTCGTGGTATTCTTGCTATTTACACTAGCCATCCTTACTGCGCTTCGATTGTGTGCGTACTGCTGCAATATTGTTAACGTGAGTCTTGTAAAACCTTCTTTTTACGTTTACTCTCGTGTTAAAAATCTGAATTCTTCTAGAGTTCCTGATCTTCTGGATAGCGACGCGATATACTACCATCGTTCCTTCTGAGTCT
+
8:<<8>AA;;6:5<<BBBBFGCCCCC;;;@;;4;??A=CD@C@CC@@@BB>BAA;;69=ABCD@C@CCBBB;;6;B>BBFDD,555)599;2<===8=6626A8>AA@CL>DCCBDCCC@DBC@C@BBABABBB@BBBC@BBBBBBABB@@@AAAAB@CCB?;;8;?BBA@@@BAC>A;;;;.:>>800000*00@@@,:;@>@@@999.9555$9999<4=4>>9=A@:;:A6;4:A>:9:69:B?CCCCCBCAA@;;;BBAAABA?AAAAA?B>A>AABBAAA@
@ATNG8:01453:07060
GATGGTAGTATCTGCACACTCTGTCCAGAAGATCAGGAACTCTAGAAGAATTCAGATTTTTAACACGAGAGTAAACGTAAAAAGAAGGTTTTACAAGACTCACGTTAACAATATTGCCGCAGTACGCACACAATCGAAGCGCAGTAAGGATGGCTAGTGTAACTAGCAAGAATACCACGAAAGCAAGAAAAAGAGTACGCTATTAACTATTAACGTACCTGTCTCTTCCGAAACGAATGAGTACACATCGTCGTGTCGTGCTACCATCGTTCCTTCTGAGTCT
+
?ACC@BCCCCBCCBBBBBDGCCCAA?ABC@CCAABB?B>BABCA@@>@B?B?BBB?????.??BBBCBBAAAAC>CA;;;;;*;@=A5;;;.;BC?CABBICCA@;@?;;7;BB?CC@CCBBBCCCCB@A@@=@AAA?BBBAAACD?C?CBB?BBBBBCBB?CCBBCB?CC@CBB=BAAAA8@@=7=?@?@000/8==AA?;91819;;B<A<ABA==:>A@@;;;8;8;AD7ACC@@@@A;;:BCCDCCBBBBBA@@@??@;:6:ABBB?B?B@CCCCBBBB
@ATNG8:01456:07072
GATGGTAGCACACGAGATCTCATCGTACTCATTCGTTTCGGAAGAGACAGGTACGTTAATAGTTAATAGCGTACTTCTTTTTCTTGCTTTCGTGGTATTCTTGCTAGTTACACTAGCCATCCTTACTGCGCTTCGATTGTGTGCGTACTGCTGCAATATTGTTAACGTGAGTCTTGTAAAACCTTCTTTTTACGTTTACTCTCGTGTTAAAAATCTGAATTCTTCTAGAGTTCCTGATCTTCTGGGCAGACTCTCACACGCCTACCATCGTTCCTTCTGAGTCT
+
<6:C:FBABBBCCCCCCCCCCBCDDCBBBCBB@BCCC=CDAD@CECCBBB@CCCCC@C?BBCC@C?CCCCCCCCA?BBBBB2BB?BBBB=BEDD@CAA=@@=A@ACCD@C???BBBC?BAA?B@BBBABBB@<@@@@:=>@?>>>@@?@??@AAA;=>>=@?<?<>>>A@@@>=:=??ED3>:><ACABC/@===@3:;<888<;==4:;;;+9>>>@<><>B=>>>@;;;=@<@@@>==:=>AD9@;;:@@@AAAAAA@@<@@@<>>>>><@<@;@===///=
@ATNG8:01458:07067
GATGGTAGATACTCGCTGATACACCCAGAAGATCAGGAACTCTAGAAGAATTCAGATTTTTAACACGAAGAGTAAACGTAAAAAGAAGGTTTTACAAGACTCACGTTAACAATATTGCAGCAGTACGCACACAATCGAAGCGCAGTAAGGATGGCTTGTGTAACTAGCAAGAATACCACGAAGCAAGAAAAAAGAAGTACGCTATTAACTATTAACGTACCTGTCTCTTCCGAAACGATGAGTACTATAGACTATCTGAGACTACCATCGTTCCTTCTGAGTCT
+
7877498;::5449;556BBCCA@@0;;55::<>::5:8==?9:5A=@?=?9=??@?@@@,@;99377/777333(39>::<<'::5:.555&59949=56666<;5;7;93=9924>>:;5;<<??>>>;;96:0008;0//:<::598<4505=8==??@=@:98888;<7=98233383333,333333#33,33399;;;;6:6:88828375;=@;??:::BB?@000@8=000::>788>>>??AA??>?>==>>>>=B>BCB?@;@8<8<<<773=9
@ATNG8:01461:07073
GATGTTAGGCGAGAGTGAGACGCAGTACTCATTCGTTTCGGAAGAGACAGGTACGTTAATAGTTAATAGCGTACTTCTTTTTCTTGCTTTCGTGGTATTCTTGCTAGTTACACTAGCCATCCTTACTGCGCTTCGATTGTGTGCGTACTGCTGCAATATTGTTAACGTGAGTCTTGTAAAACCTTCTTTTTACGTTTACTCTCGTGTTAAAAATCTGAATTCTTCTAGAGTTCCTGATCTTCTGGCGCTCTGTCACGTCTGCTACCATCGTTCCTTCTGAGTCT
+
AAA;;99C@CBBBBCCCCCCABBCCDDDDCAB?BCCC>CD@C@BBBBCCC@DCCAA?A@CCCD?A?ACBBBCCAB?BCDBD3BD@CAAA;ACDC?DDC?BB=?>BDBB?BBBBBBBB>@AB?C?>>>AAAAA=AA>=:>AA@><>@@@??@@?@?8;;>>BB=A:???B@@@AA;???BB5B<B;@@AAA/AB@@@-88;888@;=<4:::;)5=>>A;D<@@;@@@A???=A<??@@AA8==@=A@@@>>>A@@@AA;;;????=??@@D<@;@<AAA>>>AA
@ATNG8:01462:07058
GATGGTAGAGTACAGTGTAGTAGACCAGAAGATCAGGAACTCTAGAAGAATTCAGATTTTTAACACGAGAGTAAACGTAAAAAGAAGGTTTTACAAGACTCACGTTAACAATATTGCAGCAGTACGCACACAATCGAAGCGCAGTAAGGATGGCTAGTGTAACTAGCAAGAATACCACGAAAGCAAGAAAAAGAAGTACGCTATTAACTATTAACGTACCTGTCTCTTCCGAAACGAATGAGTACATAGATATACGTATAGCTACCATCGTTCCTTCTGAGTCT
+
:::?@CAC?@ADCCBBBCCEDCCAA=A@B>BACC;::;=@@CCCBB>@@?B?BCBBBDDD3A@BBBBCCB:9:A;@@AAAAA0A?>;2999&9@@=@BCCBBD;;8:=A@=BBB=?@CABBCDCFGDCCBBB@BBBC@CCCCCBBB?B?A@@;@BBAAADD@BBBBBA=BD?AAA@BBBAA:==<989999(7?9?898CCDDD?B4;;AA=B=AACBA?ABB@??A>A=:::5:@@?ABABBCBBACEBBBBBBCCA@???>>>=A>>>B?B?B?BBB@>>;6
@ATNG8:01463:07049
GATGGTAGAGAGAGCTCTCTCATCGTACTCAGTTCGTTTCGGAAGAGACAGGTACGTTAATAGTTAATAGCGTACTTCTTTCTTGCTTTCGTGGTATTCTTGCTAGTTACACATAGCCATCCTTACTGCGCTTCGATTGTGTGCGTACTGCTGCAATATTGTTAACGTGAGTCTTGTAAAACCTTCTTTTTTACGTTTACTCTCGTGTTAAAAAACTGAATTCTTCTACGAGTTCCTGATCTTCTTGGTGGAGATATCATGATGCTAACCATCTTCCTTCTGAGTCT
+
/7771888655;;::555<99555455<<5555.555<066:?:;;;=<<:854499395555>9>665<<;555;7999179,3333(3<;;7<;<49:4777333,//////8//(33938357......27=8848::8555779977:777/522+27.5.335...666266666+6282889999%55378-335...3335+22222#2533.3...(.33..259+2+255555322+2.22+2666666......8..(2/55574949157777999
@ATNG8:01463:07072
GATGGTAGTATCTGCACACTCTGTCCAGAAGATCAGGAACTCTAGAAGAATTCAGATTTTTAACACGAGAGTAAACGTAAAAAGAAGGTTTTACAAGACTCACGTTAACAATATTGCAGCAGTACGCACACAATCGAAGTGCAGTAAGGATGGCTAGTGTAACTAGCAAGAATACCACGAAAAGCAAGAAAAAAGAAGTAGCTATTAACTATTAACGTACCTGTCTCTTCCGAAACGAATGAGTACGTGTGACGTACGTGAGCTATCGTTCCTTCTGAGTCT
+
@?@@9=<CCCECBBBBBBDCDCEBA?ACC@CCCB;;9;:;;BCBDD@FE?C=@?@99999)98>=BBBBBB@A<6<=:;<<;*;9442555&5@==?CCCCDC;94;@AA=ABB>AACDCCBBCCCCCDC;96;@;;6;@@@BB;;6;<@BC@CCCGCBAA?CCCDCC?991:9939=999:+:>@?BBCEDE):957877;>?;6;<@988<@8?>;993::==::;;?8==B9@;;7:AA==>>>AA????AAA;;;@===@>>>AA<@;@=AAB@@@==
@ATNG8:01467:07061
GATGGTAGTATCTGCACACTCTGTCCAGAAGATCAGGAACTCTAGAAGAATTCAGATTTTTAACACGAGAGTAAACGTAAAAAGAAGGTTTTACAAGACTCACGTTAACAATATTGCAGCAGTACGCACACAATCGAAGCGCAGTAAGGATGGCTAGTGTAACTAGCAAGAATACCTCGAAAGCAAGAAAAAAGAAGTACGCTATTAACTATTAACGTACCTGTCTCTTCCGAAACGAATGAGTACGTGTGACGTACGTGAGCTACCATCGTTCCTTCTGAGTCT
+
AAAC@CCCBBBBBCCCBBBCCCCCC@CCC@CDCDDD?B@BBCCCCC?BB?CACCC??>>>.??CDCBBBBCCCD@BAABBBB2AA>C=@@@7@BC?CCCCCCD@@>A@CC@CBB?CCCBBBBDBCCCCCCCC?CCCD?BCCCDA@@?C@CBB?BCDCCCBC@CCAABB@BB?????CB@@?:@@?;998989%9A?BA@ACBBBB>A=@@>>5;7;@BCC@DCBBBBC@B?ACD>C::9:CBBBBBCBBBCCBBAAABCCCCBBBC>ABBCD?B>B?BCCCBB>>
@ATNG8:01471:07079
GATGGTAGGCACTGCGCACACATCCCAGAAGATCAGGAACTCTAGAAGAATTCAGATTTTTAACACGAGAGTAAACGTAAAAAAGAAGGTTTTACAAGACTCACGTTAACAATATTGCAGCAGTACGCACACAATCGAAGCGCAGTAAGGATGTCTAGTGTAACTAGCAAGAATACCACGAAAGCAAGAAAAAGAAGTACGCTATTAACTATTAACGTACCTGTCTCTTCCGAAACGAATGAGTACTACTCTCAGAGACACACTACCATCGTTCCTTCTGAGTCT
+
;ABBHEBB?B@A@BBABCBAAB;;;7;A?=@@@BBC@C?CCCBBBC?BC?@>@BDCBLEE5A?AAAABDAAA@A8<8;;;;;;$;999====0;;;7;96:ABC;;69<@@=BCE@BBCCCCCCCDCCCBBCC@CCBB?ACCCCC??=@?BCCDCCDCAAAB@BABBAA>AB@BBB?BC@A?8?@@=?@@AA2AA@DAABCCCCE>@=@AAA=?<?BBBC@CCAAA??;=<?==6@::6:BBBBCECCBBBBCCCAAABBBBBAAA@<77-.).+-)-339<???
@ATNG8:01475:07080
GATGGTAGCACGACACGACGATGTGTACTCATTCGTTTCGGAAGAGACAGGTACGTTTAATAGTTAATAGCGTACTTCTTTTTCTTGCTTTCGTGGTATTCTTGCTAGTTACACTAGCCATCCTTACTGCGCTTCGATTGTGTGCGTACTGCTGCAATATTGTTAACGTGAGTCTTGTAAAAACCTTCTTTTTACGTTTACTCTCGTGTTAAAAATCTGAATTCTTCTAGAGTTCCTGATCTTCTGGAGATACACATGATACTCTACCATCGTTCCTTCTGAGTCT
+
--8818>A@B=666000=:///77;;>A?=:9.9=;<4<?9>:?<9:;/0*/77///)4.449;7;:=>BBBBA@A;99888'8;:<978(3::;7=<A?CC9::??7978BCCBBBB>AAC?B@BBBABA;;6;>>?:888?@;;;>?>@AA@==:=>=:>><>=AB@@@>>=?7956566'66=6<::::*69877(../...577;7===9*98<8C;A;;;6:>@<:88176;==<99*//9389:9>=>=AAA???==>>>?;?B>>><A:=:=>?;;;@@
@ATNG8:01476:07043
GATGGTAGTCTCAGATAGTCTCATAGTACTCATTCGTTTCGGAAGAGACAGGTACTGTTAATAGTTAATAAGACGTTACTTCTTTTTTCTTGCTTTCGTGGTATTTCTTGCTAGTTACACTAGCCATCCTTACTGCGCTTCGATTGTGTGCGTACTGCTGCAATATTGTTAACGTGAGTCTTGTAAAACCTTCTTTTTACGTTTACTCTCGTGTTAAAAATCTGAATTCTTCTAGAGTTCCTGTCTTCTGGGTCTCTCTCTCACGCACTACCATCGTTCCTTCTGAGTCT
+
C@@A?B;:6B;@?D;//@@A///<979;90<0/)/77:3;=:?:666??=?<@=666>:>;<<<;683--(----/)//4.444444#4:588;>6<<<<49555)5<6566><=8=<<9:>9945@@;@?B999BBBB@BBBC899A?AA;;:@ABAA@CB?::94553:7@=;/0/:::6==?>>0>7<:=>???(:9@@@9CB999@B?=?2::;:*;999525.5:49=??>99.9:949<<5:755)5559<<<CB99900000<?6=@@99271719?A>@AC9
@ATNG8:01432:07123
GATGGTAGCGAGCGAGTGTGTATACCAGAAGATCAGGAACTCTAGAAGAATTCAGATTTTTAACACGAGAGTTAAACGTAAAAAGAAGGTTTTACAAGACTCACGTTAACAATATTGCAGCAGTACGCACACAATCGAAGCGCAGTAAGGATGGCTAGTGTAACTAGCAAGAATACCACGAAAGCAAGAAAAAGAAGTACGCTATTAACTATTAACGTACCTGTCTCTTCCGAAACGAATGAGTACTATGTAGAGCTCTATACTACCATCGTTCCTTCTGAGTCT
+
@<;A?BCCDBBBBBA@@CEAA@BCG@CCCAAA>@<;*/)/9;9:<C8:99;:78566@@@+>9==;<77>//)/9/9//////$/;6;.555&59:495655<<5979=@B?CFE@BBBCBCCCCB@@@AABBACCII?AADCCCBB@B?CBB>BAAACBBBACBBBCC@CG@CCC@AA???9=??<?=@@@.@@;??ABCCDCC?C>AABB=@<@ABBC@BCHBCBC@D?BBC=CCC?BBCCCCCCCCCCCCCCBBBBBBBCBCB?C?@?B?B:?8>?@@@>::
@ATNG8:01443:07092
GATGGTAGTATCTGCACACTCTGTCCAGAAGATCAGGAACTCTAGAAGAATTCAGATTTTTAACACGAGAGTAAACGTAAAAAGAAGGTTTTACAAGACTCACGTTAACAATATTGCAGCAGTACGCACACAATCGAAGCGCAGTAAGGATGGCTAGTGTAACTAGCAAGAATACCACGAAAGCAAGAAAAAGAAGTACGCTATTAACTATTAACGTACCTGTCTCTTCCGAAACGAATGAGTACACACTCTCATATGACACTACCATCGTTCCTTCTGAGTCT
+
:@@C@BBBBCCCBBBBCCCDCCCBB@CCD@CCCCCC@C@BBCBBBB@CC?C@DDCAAAAA2@?BCBBBBB@??=6=>:;<<;';?=<2555&5B>8=BAAADD;;;;@CC@DDC?CBCCCCCCCCCCCCCBB@DCCC?BBCDDBBB?BABBB@CBBBCDDD?BBBBBB?CB@??@@CCCCC>BBB?AAAA@2@@?ABBBBBCCC?C@BB>=:><=<AAA?ACBBBBBAD>AAC>BBB?CCBBCCBAACDBBBBBBAABCCCCCBB?BCBBB?B?B?BBCAA@>?
@ATNG8:01443:07108
GATGGTAGTGATACAGATAGACACCAGAAGATCAGGAACTCTAGAAGAATTCAGATTTTTAACACGAGAGAAACGTAAAAGAAGGTTTACAAGACTCACGTTAACAATATTGCAGCAGTACGCACACAATCGAAGCGCAGTAAGGATGGCTAGTGTAACTAGCAAGAATACCACGAAAGCAAGAAAAAAGAAGTACGCTATTAACTATTAACGTACCTGTCTCTTCCGAAACGAATGAGTACCTCTCAGACGCTCGTCCTACCATCGTTCCTTCTGAGTCT
+
9;0/)//////79:?666><9><9.55/)//////4:79::4444.4:5:533333333$323333339333(334444&4:5:.44)59949=555:://)/)//)/<>:>?=<==<AABB@@A@;;:;;;>;===>><:;5;9=>;7;;:==///6;;;=<<4:71669)///6;26684333333#3;6344=888==8>7=;;805057=>;6:////88)305;;5;;;6///;88:7=======:;;<=;;;69==68879:7;0835;;;<::8
@ATNG8:01446:07099
GATGGTAGACATATCGTACTCTCTGTACTCATTCGTTTCGGAAGAGACAGGTACGTTAATTAGTTAATAGCGTACTTACTTTTTCTTAGCTTTCGTGGTATTCTTGCTAGTTTACACTAGCCATCCTTACTGCGCTTCGATTGTGTGCGTACTGCTGCAATTATTTGTTAACGTGAGTCTTGTAAAAACCTTCTTTTTACGTTTACTCTCGTGTTAAAAATCTGAATTCTTCTAGAGTTCCTGATCTTCTGGGTGCGCTACAGTCTCTCTACCATGTCCTTCTGAGTCT
+
>84905<<;@@CB@AA@?@B@@AB@@?>;B@@;@;;9)44.45444898838888:5:-3-389282333333333,339999):?97<787)3;;;144=7;A7<<;<798(33733388/5888=9<9;/////5;9796;;;:;:A>>>AA@<///(/(///'.3.53:672229=9.522222$2+2+25AAA.:;@??/;585?85;AA<ADDD/A;;;B:=:=@<@>>>?A@=B=>>>=;=;?AAA:>>>???@A?;;;>>>@@==676//-06,2-,,5**,
@ATNG8:01448:07138
GATGGTAGGACGAGCGTCTGAGAGGTACTCATTCGTTTCGGAAGAGACAGGTACGTTAATAGTTAATAGCGTACTTCTTTTTCTTGCTTTCGTGGTATTCTTGCTAGTTACACTAGCCATCCTTACTGCGCTTCGATTGTGTGCGTACTGCTGCAATATTGTTAACGTGAGTCTTGTAAAACCTTCTTTTTACGTTTACTCTCGTGTTAAAAATCTGAATTCTTCTAGAGTTCCTGATCTTCTGGGTCTACGCTCGTCGCGCTACCATCGTTCCTTCTGAGTCT
+
ADEC@CCD@DDAA?AA@@@@CBBB@BA@@@;;6;BBC=CC>B>BCCBBBEADDCAA?A?BBBA?BAEEHEC<;;D>;;;;;*;D?BBBC?BFBB@CCD?CD9<;;BBC?ABCBBB@?;>@@;@<A@CDB@AB?BBAB8;;BBBECCBBBCBCCCG@CCC@BB?B?BCEMCBB@A;=::9:*99?:ADGGF1@A;::.9@ABCCCBBB5:::9'9??9;4:?BB>AABB9;;@B@BCCCCC@CBBB>CCBBBCC@;;;BBBCC@@@?BB??@?C>B@BCCCBBBB
@ATNG8:01452:07100
GATGGTAGGCACTGCGCACACATCCCAGAAGATCAGGAACTCTAGAAGAATTCAGATTTTTAACACGAGAGTAAACGTAAAAAGAAGGTTTTACAAGACTCACGTTAACAATATTGCAGCAGTACGCACACAATCGAAGCTCAGTAAGGATGGCTAGTGTAACTAGCAAGAATACCACGAAAGCAAGAAAAAAGAAGTACGCTATTAACTATTAACGTACCTGTCTCTTCCGAAACGAATGAGTACGTGTGACGTACGTGAGCCATCGTTCCTTCTGAGTCT
+
<<<B<A:9444449565==<A;555)5;;8=@AB@B?B?BBBAA@C?BA@B?BCAA?DEE5D>9:9?@@A??>B<=BCCCBB29;698AAB9BBC?BA;;6@<@C=@=@B?BBC@CC;<;DCCCCCFBBB@@;@AAA?BDBBBFBC?B@D@@=@@@@BCBB?BDBBBD?BB?BB<<===@C88<<8779899%8999?=@::B@;:8555>;/7478::@?BB988B=9<?AB?9>83.773==>>B33735:858?;988//(/9=;:6:6:4879=:///
@ATNG8:01454:07097
GATGGTAGATATATGCACGCTCTACCAGAAGATCAGGAACTCTAGAAGAATTCAGATTTTTAACACGAGAGTAAACGTAAAAAGAAGGTTTTACAAGACTCACGTTAACAATATTGCAGCAGTACGCACACAATCGAAGCGCAGTAAGGATGGCTAGTGTAACTAGCAAGAATACCACGAAAGCAAGAAAAAGAAGTACGCTATTAACTATTAACGTACCTGTCTCTTCCGAAACGAATGAGTACACATCGTCGTGTCGTGCTACCATCGTTCCTTCTGAGTCT
+
BCBB?BCDDCC@@BDDDAABCCCDD?BCC?BBCCCB@C@BBBBCBB?BC?B?ABAAADDD2C?CCAAABBCBBB<BBABCCC3@@;@5;;;6;BC?CAAACCC999;?BB@BDD@CBBBBBCCCDDCCBBBD@DDBB<AABBCBBB?CAG@@?@CCCCBCC?CBBCCA?AA>@AA>@@???8@<<899999(9??AAAABBBAB?B?ABBD7;7;=AAA?BB@@@BB?A>ABC>BBB?BBBBBBBAACCCDDCBBBBBBAAABBB@BAAAB?B?B@BBBBBBAA
@ATNG8:01455:07135
GATGGTAGACACGTGTGCTTCTCGTACTCATTCGTTTCGGAAGAGACAGGTACGTTATTAGTTAATAGCGTACTTCTTTTTCTTGCTTTCGTGGTATTCTTGCTAGTTACACTAGCCATCCTTACTGCGCTTCGATTGTGTGCGTACTGCTGCTATATTGTTAACGTGAGTCTTGTAAAACCTTCTTTTTACGTTTACTCTCGTGTTAAAAATCTGAATTCTTCTAGAGTTCCTGATCTTCTGGTATGACTAGTGTACTACTACCATCGTTCCTTCTGAGTCT
+
88:C@DCBBBC@@@BBAAB@CCBCCBBBBCC@CABB<BB>BACCCCBCB?BCCCC?BB?BBB?B@CBBAABBBB>BBBBB1BB@CBBA=ACCC?AAB>AB>BBBBBB<AACCBBBB>ABA?C?CA>BC<<=<AABA<A=CAAAAAAA??>>@AAA>@@;AA9><@@@>>>B>>;>ABDF;C=C<AAAAA/AAAAA:A?>788?>>><ABBB/C===B=B===:>ADA>>><@<>>@??A7;;A<???AAAAAA???CDA?A@@@:??@@@;?;A;A??===<<
@ATNG8:01456:07105
GATGGTAGTATCTGCAACTCTGTCCAGAAGATCAGTAACTCTAGAAGAATTCAGATTTTTAACACGAGAGTAAACGTAAAAAGAAGGTTTTACAAGACTCACGTTAACAATATTGCAGCAGTACGCACACAATCGAAGCGCAGTAAGGATGGCTAGTGTAACTAGCAAGAATACCACGAAAGCAAGAAAAAGAAGTACGCTATTAACTATTAACGTACCTGTCTCTTCCGAAACGAATGAGTACTGTATCTATGTGTGCGCTACCATCGTTCCTTCTGAGTCT
+
:55?:?CCBBBCDBBB?BCCCDBB?AAA@CCCCCDCC=@@BGCCC=BA?C@CCB;;:::*:>AACDCCCCCCC9@B:;9:9*:I>E4;;;.<CDALABCCC;;;=A<AB>BBC@BBCDCCBBCCCBBCCCC@CDCC@CCCCB@??<B?CCC@CCCCBBDD@CBBABB@CC@BBD999BBB=??>>ABABB3BC?CCCCCAABC?B>A@AA4979ABCD@DBBBBCC@C@CDC=C:;7;AAABBBCBBBBBBBBBBCDBBBBBAA>ABBBB?@;@;@@ABB@@A
@ATNG8:01457:07090
GATGGTAGCATCATGCATATCTCACCAGAAGATCAGGAACTCTAGAAGAATTCAGATTTTTAACACGAGAGTAAACGTAAAAAGAAGGTTTTACAAGACTCACGTTAACAATATTGCAGCAGTACGCACACAATCGAAGCGCAGTAAGGATGGACTAGTGTAACTAGCAAGAATACCACGAAAGCAAGAAAAAGAAGTACGCTATTAACTATTAACGTACCTGTCTCTTCCGAAACGAATGAGTACTGCGTCTCACTCTCGCCTACCATCGTTCCTTCTGAGTCT
+
955;9=<>>==5955555;;=;;;>9<;;1555955.55::;>ECC?@@>?=88333888'86=335988<787.3344444$4<7<.444&555.555:55555.5555.5;:3:>>995<<@>@AA;@>B:;;BB?BBBBBBBC@F>@>>-00>?@A@@?8955:::7;?3859288333(377437777'396;<83333335:8;;@B58/57=94.4:99::::?859A9=8855?<:?@@A@A>???;<<<<>>==9==>9;:5557:5:7:9547:</
@ATNG8:01458:07138
GATGTAGATATATGCACGCTCTACCAGAAGATCAGGAACTCTAGAAGAATTCAGATTTTTAACACGAGAGTAAACTTAAAAAGAAGGTTTTACAAGACTCACGTTAACAATATTGCAGCAGTACGCACACAATCGAAGCGCAGTAAGGATGGCTAGTGTAACTAGCAAGAATACCACGAAGCAAGAAAAAGAAGTACGCTATTAACTATTAACGTACCTGTCTCTTCCGAAACGAATGAGTACACATCGTCGTGTCGTGCTACATCGTTCCTTCTGAGTCT
+
@@@AACCBCCCBCBBBCCBBBBBB>BBBACBBBBC?B@DCBBCDC@BB?B?BAC>>???.??DABBCBBBBBB=BB?BBBB3A@;?39:9(:???BBBBB@@AA?B?=>:ABA:>>A>==@>>>A@??@>>;>??A7;:?===??<?=B?B@B?;;;AAA<?@@AAA<A@<>=;;?>>><A==:=@?>?/8838ABBBAA>><>=?@BB=B=>;:;B<@@?>==>:>9::;39A@?==<;665><=@BBB???C@@@;;;??A??BDD??;?:>>???BAA
@ATNG8:01459:07123
GATGGTAGACATATCGTACTCTCTGTACTCATTCGTTTCGGAAGAGACAGGTACGTTAATAGTTAATAGCGTACTTCTTTTTCTTGCTTTCGTGGTATTCTTGCTAGTTACACTAGCCATCCTTACTGCGCTTCGATTGTGTGCGTACTGCTGCAATATTGTTAACGTGAGTCTTGTAAAACCTTCTTTTTACGTTTACTCTCGTGTTAAAAATCTGAATTCTTCTAGAGTTCCTGATCTTCTGGCGCTCTGTCACGTCTGCTACCATCGTTCCTTCTGAGTCT
+
BCCC@CAABBCCDBB@ADDCC@CCCCBBBCAA=@9996;C?C@CCCBCAC?CDDBB<B?BBBB>B?BBABBDCBB?BBBBB2BBACBBB=BABB@CBB=B@>AAADBB?BBCA@?AA;A@A;A:???AAA??:?AAA9@>@>>>>>>>>>@>>>A:;=<=AA==9>>=>CAAAA=B????6?;A:;;:::.;A<<=0779///>99<5:9:9+5>AAD=C<AA<?@@D>>><@<@@BBAA8==A>???A@@@AAAAA>===@@@C=AAAAA;@;>:?AAAA??A
@ATNG8:01462:07101
GATGGTAGGCACTGCGCACACATCCCAGAAGATCAGGAACTCTAGAAGAATTCAGATTTTTAACACGAGAGTAAACGTAAAAAAGAAGGTTTTACAAGACTCACGTTAACAATATTGCAGCAGTACGCACACAATCGAAGCGCAGTAAGGATGGCTAGTGTAACTAGCAAGAATACCACGAAAGCAAGAAAAAAGAAGTACGCTATTAACTATTAACGTACCTGTCTCTTCCGAAACGAATGAGTACGAGAGAGCACACGTGTCTACCATCGTTCCTTCTGAGTCT
+
@<CC@CBB?BBCCCCCCCDCCCBBB=BAB?CCCCCB@C?BBCCCCC@CC@C@EGC@@@@@1@@CC@@@DDDAA@8>?:;;;;;%;C>C5;;;*:A<7<:69BBB;;:;@EG@CBB@BBCCDDFCCCCCCCCBC?BDBB?BCCDCCBB>C@BBB@BCBCCCCB>AACCBB@BB?99:5:9???8<==;::9:9:%:>;<:7:CCC==:=:=<BB7;7;>AAA?AAAA@CC>A>ACC=C::89BBBBCCCAAABAAABBBBABB>>>AB??>?:>9>;?=ABCBBBBB
@ATNG8:01463:07125
GATGGTAGGCACTGCGCACACATCCCAGAAGATCAGGAACTCTAGAAGAATTCAGATTTTTAACACGAGAGTAAACGTAAAAAGAAGGTTTTACAAGACTCACGTTAACAATATTGCAGCAGTACGCACACAATCGAAGCGCAGTAAGGATGGCTAGTGTAACTAGCAAGAATACCACGAAAGCAAGAAAAAAGAAGTACGCTATTAACTATTAACGTACCTGTCTCTTCCGAAACGAATGAGTACTATAGACTATCTGAGACTACCATCGTTCCTTCTGAGTCT
+
=@BB?BCD=BB::;5BCBAB@BBBB=BBB?BBBCBB@C@ECCBBBC?BC>A=AA@@@BBB3B?BBCBCBBB;:93:@BBEED1<B>B;CEG<CCCACGCCBCC::9;@BDABBB@BBBBBCCCDCBB@@CCC?CCCC?BABBBBAC@C?CBB?BCCDCBBA=CCCCBB?A@<???3:::99,8?@;99::9:%9><>@:ABCD@@:>:;=@@5;7;AC@@?@BA@@AA=A>AAA=ACK?DBCCCCCCBBBBBBBBCAAABBCCDBB?BBBAD@B@C@BBBAB>>>
@ATNG8:01466:07113
GATGGTAGCTCACGTACGTCACACGTACTCATTCGTTTCGGAAGAGACAGGTACGTTAATAGTTAATAGCGTACTTCTTTTTCTTGCTTTCGTGGTATCCTTGCTAGTTACACTAGCCATCCTTACTGCGCTTCGATTGTGTGCGTACTGCTGCAATATTGTTAACGTGAGTCTTGTAAAACCTTCTTTTTACGTTTACTCTCGTGTTAAAAATCTGAATTCTTCTAGAGTTCCTGATCTTCTGGAGATACACATGATACTCTACCATCGTTCCTTCTGAGTCT
+
BCCC?CCCCABBBCBDDDB@BABCBBDCCBBB@BGDD=CCBDBCECCDCC?CDDBB?B?BBCC@D?BAACCCCBB@BCBBB3BB?BBBB=BBBB?CBBB@B>AAABBB?BBDCCCCC?CAA?A?AAACCCAA<AA@@;??@A@@@@@AAA@@@AA;@?A<?@<?:>>?AAAAAA;AAAAA;B<A;@@AAA/AC9991866///;99=<?@?@/?@@>><><>>;;:;@>>>=B:==A@BE6;;A=AAA>AAAC????AAAAA@@>;CAAAA<@;A588A<<<==
@ATNG8:01466:07118
GATGGTAGTATAGAGCTCTACATAGTACTCATTCGTTTCGGAAGAGACAGGTACGTTAATAGTTAATAGCGTACTTCTTTTTCTTGCTTTCGTGGTATTCTTGCTAGTTACACTAGCCATCCTTACTGCGCTTCGATTGTGTGCGTACTGCTGCAATATTGTTAACGTGAGTCTTGTAAAACCTTCTTTTTACGTTTACTCTCGTGTTAAAAATCTGAATTCTTCTAGAGTTCCTGATCTTCTGGCGCGTATGTATGTCGCCTACCATCGTTCCTTCTGAGTCT
+
@:@@9=BCCCCCCCDDBBBFCCCCCC;:9D;;6;CAA<BA>B?BBBCCBB?CCBBA?A?BBBB?B?BBBBACDCA?99999(3>9>888+9@:949B@<@A;??ABBB@BBBBBBB@:=9<6<6<<<<@@>=:=A==:>@@A@@@@@@@AA;667+//:6:;7@<???@AAA;;8:>BDE6=6:5::===,//<<<29899=>====08888(5===?<A7;;:=CC868<9@9/----/06<@58>>>>>>AADAA>>=>9=?@=ABAAA:=9=5::>==9<<
@ATNG8:01469:07090
GATGGTAGCTCGCTGATGATATCTCCAGAAGATCAGGAACTCTAGAAGAATTCAGTTTTTAACACGAGAGTAAACGTAAAAAGAATGGTTTTACAAGACTCACGTTTAACAATATTGCAGCAGTACGCACACAATCGAAGCGCAGTAAGGATGGCTAGTGTAACTAGCAAGAATACCACGAAAGCAAGAAAAAAGAAGTTACGCTATTAACTATTAACGATACCTGTCTCTTCCGAAAACGAATGAGTACGAGAGAGCACACGTGTCTACCATCGTTCCTCTGAGTCT
+
CCCC@DDBBBABCCDCBCBCBAAAA=A;<6;CCC00-0:00099;?8C><@<?@?CBBB2B>ABC;:9A@:>?:?B@AAAA0AA0//7;;</;=<:====<BA:;;,:<BB=C@@<?>B@@@>BAB;<:AABB@BDCE@AACEBCBC@C@D@@?ACCDCCCC?A@@????BC@CCB;??999+7==8<>????&<B<:94:?@@ABB@H?BB>>=A9=;;7//(//////6-202222&255.55555566777998889:>?@:97;:805//-3-3)-//5779>@
@ATNG8:01469:07098
GATGGTAGCTCTGCTCTGACTCTCGTACTCATTCGTTTCGGAAGAGACAGGTACGTTAATAGTTAATAGCGTACTTCTTTTTCTTGCTTTCGTGGTATTCTTGCTAGTTACACTAGCCATCCTTACTGCGCTTCGATTGTGTGCGTACTGCTGCAATATTGTTAACGTGAGTCTTGTAAAACCTTCTTTTTACGTTTACTCTCGTGTTAAAAATCTGAATTCTTCTAGAGTTCCTGATCTTCTGGGCAGACTCTCACACGCCTACCATCGTTCCTTCTGAGTCT
+
ABAB@AAAA@;?BCCDFCCCCBCCHCCCCC;;6;A@B>BB?C@CCBBBBB?BCDAA?CBFBBB?A?ACDCCCCBC@BCCBC5BC@BBBB;A@@A?ACJACB:=;CBBE@CCBBCEDD@BBC?C>;;;BCBBC@CBBC@DCFFCDCDDBBBCCCCC@C@A>@B?B>BBBCCBFHEACBBBB7B;A=;;;;;*;ABDC>CCGE<;<BAA=@@@@,@A?A@4;5;@<@B;;<@@?B@A@@@DC@CACB>BFDEDCDB@A@@@A@?;;;>A@ABD@B@C@CCDCDCCC
@ATNG8:01469:07136
GATGGTAGGAGACACGTCGCACACGTACTCATTCGTTTCGGAAGAGACAGGTACGTTAATAGTTAATAGCGTACTTCTTTTTCTTGCTTTCGTGGTATTCTTGCTAGTTACACTAGCCATCCTTACTGCGCTTCGATTGTGTGCGTACTGCTGCAATATTGTTAACGTGAGTCTTGTAAAACCTTCTTTTTACGTTTACTCTCGTGTTAAAAATCTGAATTCTTCTAGAGTTCCTGATCTTCTGGGTCTACGCTCGTCGCGCTAATCGTTCCTTCTGAGTCT
+
BCBC?CCC?CBBBCCCCBBCCCCCCCBBBCCC@CBCC>CC@CBCCBCCCC?CCDBB?B@BAAC@C?AABBBBCCB@BBBBB3BD?BBBB>BCCB?BBB?@@<?>ACCC?CCC@@@BB=B@C?B?BCACC=>><AA??;?AA@>>>ABAAAA@???<==<=CC=A;AAAAAAA>><>AABB6@<?<?@BAC/AA==<0::<888@<<<18888(8@ABB=B=AA<AAAA???<B<AAB@@@:>>DD;???@>>>AAA@????>>>=AA>>:><A=AAAD===@
@ATNG8:01471:07125
GATGGTAGTGATACAGATCAGACACCAGAAGATCAGGAACTCTAGAAGAATTCAGATTTTTAACACGAGAGTAAACGTAAAAAGAAGGTTTTACAAGACTCACGTTAACAATATTGCAGCAGTACGCACACAATCGAAGCGCAGTAAGGATGGCTAGTGTAACTAGCAAGAATACCACGAAAGCAAGAAAAAAGAAGTACGCTATTAACTATTAACGTACCTGTCTCTTCCGAAACGAATGAGTACTGCGTCTCACTCTCGCCTACCATCGTTCCTTCTGAGTCT
+
A@@C@CCBBBCCCBBBCCCCCCCCCABCB@CCCCBB@B@CAAADCC?BB?B?ACDCCCCC3B?BCBBBA>@999,9=:<;;:);C;>5;;;.;AB?BBBBBFJ;;:;@BB@BBB?BCCCCCCCCCCCCCECC?CCDD>A@CCCCBB?CBCBB@BCCCBBBC@CCAAAA?CC@AAA>A@@@@:?@@;::9999%:=<>?=?BCBBB?B?@BBA;C<??BBC@BCBBBBA?A?ABB>BBB?AABCDCBBBBBBBBBDDDBAABD@CCD>@@BBC@C@C@ABBBBAAA
@ATNG8:01474:07135
GATGGTAGCTCGCTGATGATATCTCCAGAAGATCAGGAACTCTAGAAGAATTCAGATTTTTAACACGAGAGTAAACGTAAAAAGAATGGTTTTACAAGACTCACGTTTAACAATATTGCAGCAGTACGCACACAATCGAAGCGCAGTAAGGATGGCTAGTGTAACTAGCAAGAATACCACGAAAAGCAAGAAAAAAGAAGTTACGCTATTAACTATTAAACGTACCTGTCTCTTCCGAAACGAATGAGTACGTGTGACGTACGTGAGCTACCATCGTTCCTTCTGAGTCT
+
:<<BAFDBB?<<=BBGDB@@A;9;;.555.5>A>00+0)/0/::;B:A>?B@BBAAA@@@.@;@@@9:8<>=;;3;8;9999'49.44.555&5;;7=><<<CC<AB=B@CCAC@@?@BBAABBC;;;AACBBB@DCCC@CBBCBBAC?D?B;;9;DBBCFCC?BAAAAA?AB?BCA2999888(8;;8<@@@AB(@A<<>7?AA@BBB?D@CB?:5:=3:9@?>:?@@?@?@?B<??C<;:=:;:9=<<00/=??CCCCBBBBA@??A@@=@B@;B?B?B?AAABBBAA
@ATNG8:01477:07115
GATGGTAGAGTATCATGTGATCCTCCAGAAGATCAGGAACTCTAGAAGAATTCAGATTTTTTAACACGAGAGTAAACGTAAAAAGAAGGTTTTACAAGACTCACGTTAACAATATTGCAGCAGTACGCACACAATCGAAGCGCAGTAAGGATGGCTAGTGTAACTAGCAAGAATACCACGAAGCAAGAAAAGAAGTACGCTATTAACTATTAACGTACCTGTCTCTTCCGAAACGATGAGTACGTGTGACGTACGTGAGCTACCATCGTTCCTTCTGAGTCT
+
445:5;;;99995555//////)/;5;<<8;>655>0505<<:;;;7;<5949555<>>==%=554<;43338;;(3355<;<)<=7;.444&599.55>;>>7/0)0)0=:>/646>====;;;===<A@9915;:;8==666<<@;@=9:;=AAACCCCC<A@@970:00+///388/3,333,3===1==7;;=<;;833,338332/5366;;;:>><<<>>7:6333(3333339883337774443434;://---5(--///38(/(33333373
@ATNG8:01430:07186
GATGGTAGCTCGCTGATGATATCTCCAGAAGATCAGGAACTCTAGAAGAATTCAGATTTTAACACGAGAGTAAACGTAAAAAGAAGGTTTTACAAGACTCACGTTAACAATATTGCAGCAGTACGCACACAATCGAAAGCGCAGTAAGGATGGCTATTGTAACTAGCAAGAATACCACGAAAGCAAGAAAAAAGAAGTTACGCTATTAACTATTAACGTACCTGTCTCTTCCGAAACGAATGAGTACTGTATCTATGTGTGCGCTACCATCGTTCCTTCTGAGTCT
+
AABB?BAAAABB55559=?;9959>4955.59@95:157<<<===>9>>>@7>@=8777*713333:;;<;:8/77:;;;:':424.555&555.5;555=><@=>;992:44.4;::;@@@@@<;;<>;=499444)4;::;5559>:BCC@BAAA?AAA?AAABBB@CA=A@;///;;;57784889:>?'::7=B8BB<<<8<:<6;99737<;;;<??@@?@@88476;;=7=>>587BBBBC@??BBAC87778878:?88==?899?:=8=8898:;977
@ATNG8:01431:07140
GATGGTAGTAGTACACTAGTCATACCAGAAGATCAGGAACTCTAGAAGTATTCAGATTTTTAACACGAGAGTAAACGTAAAAAGAAGGTTTTACAAGACTCACGTTAACAATATTGCAGCAGTACGCACACAATCGAAGCGCAGTAAGGATGGCTAGTTAACTAGCAAGAATACCACGAAAGCAAGAAAAAGAAGTACGCTATTAACTATTAACGTACCTGTCTCTTCCGAAACGAATGAGTACACATCGTCGTGTCGTGCTACCATCGTTCCTTCTGTGTCT
+
:55;7=<@BACBB;;6===BCCBBB?DCD@DDBBBC?B9@@@;;;;6;A<@=;@999FFG+C:BB699ACBBCD=AA;;;;;*;A=A5;:;'9@><=CB;;><9;2::9909<@8999<=?9:9AAAB;;;@9AB;;69<=<@@9:69=C@B>B@@?@=@?A@@ABB=@@<9958665>>3;54.43333$3;044:988355.5.5;<<7<7;:<<<5:::999<<?<>==5=@?=99:A@<:::555666>>>>>>;666<<5:=>55058<8<<<<5558
@ATNG8:01432:07170
GATGGTAGCATCATGCATATCTCACCAGAAGATCAGGAACTCTAGAAGAATTCAGATTTTTAACACGAGAGTAAACGTAAAAGAAGGTTTTACAAGATTCACGTTAACAATATTGCAGCAGTACGCACACAATCGAAGCGCAGTAAGGATGGCTAGTGTAACTAGCAAGAATACCACGAATGCAAGAAAAAGAAGTACGCTATTAACTATTAACGTACCTGTCTCTTCCGAAACGAATGAGTACTATGTAGAGCTCTATACTACCATCGTTCCTTCTGAGTCT
+
555A9BBBBB@BBC@ABHGJCCCBC@DEEABBBB;9067;;=>>BC?;:8:?AABBCCDD1B9BBB??>CCBCC977;;;;.4>5:.444&5>>=<<B?CCCCK@B@BC@DBB@CCBBBBBBCCCDCCCA@?@BBA@CCBBBC@@<@?A@@<@@@@CCBC@CEECAB>AA>AAA=@@?>9:99=9>@@@A2AA>ABCCCDA@@0000>;;0606AAAA@B@@@BBC@B>BCC<@9979@@BBBBBBBBABBCC:99CCB@>>>A;>>AA@:>5:4:==<==?>
@ATNG8:01435:07175
GATGGTAGCGAGCGAGTGTGTATACCAGAAGATCAGGAACTCTAGAAGAATTCAGATTTTTAACACGAGAGTAAACGTAAAAAGAAGGTTTTACAAGACTCACGCTAACAATATTGCAGCAGTACGCACACAATCGAAGCGCAGTAAGGATGGCTAGTGTAACTAGCAAGAATACCACGAAAGCAAGAAAAAAGAAGTACGCTATTAACTATTAACGTACCTGTCTCTTCCGAACGAATGAGTACGAGAGTCAGAGCAGAGCTACCATCGTTCCTTCTGAGTCT
+
488;7<=CCBFCCCBBBCCCBBBBB>CCC@CCCCBB>B?BBCCCCC?BB?B?CA@@@AA@,@<@BBCCGCCCBD>BBCBBBB2BA>A<@@@9BBC?DBCCHCBBBCC@CB@BBB@BBBBDBBBBDBBCCCCE?BB?><?@BBBAAA@B?BBB?BCCCBABB>B===BB?BA?BCC>AADDE:>::4888888%8:95:5=;9>>:3232;>>8>:=AEBB@CBCCBCC?C?AA=BBB?CBCCBBBBBACBBBCBABBCC@@@ABD@BB>>?=A>A=???@@:9:
@ATNG8:01436:07176
GATGGTAGATACTCGCTGATACACCCAGAAGATCAGGAACTCTAGAAGAATTCAGATTTTAACACGAGAGTAAACGTAAAAGAAGGTTTTACAAGACTCACGTTAACAATATTGCAGCAGTACGCACACAATCGAAGCGCAGTAAGGATGGCTAGTGTAACTAGCAAGAATACCACGAAAGCAAGAAAAAGAAGTACGCTATTAACTATTAACGTACCTGTCTCTTCCGAAACGAATGAGTACGAGAGAGCACACGTGTCTACCATCGTTCCTTCTGAGTCT
+
944405<BBCECCBBAAACCCCCCB=BA@=@AACAA?B?BBCBBAB>AA?B>AAA9:::38<>AABBA@?9:8,9@;<::*4?6;.555&5::;<<AACCBBC>@?@B?BBC@CBCCCCCCCCCCCBCCC@CC@@>@CCBCBCCADACAA?ACCCBCBB?BBBABB>AA>:99>A?999+3736ABBBB1BC>@:@BBCA>?<?=@=>>5:7:>BCD?BCCCCCC@C?BCB>BCC?CABACCBBBBBCBBABBBBAAABBA@A<@:98?<??B?BCBBBAAA
@ATNG8:01438:07157
GATGGTAGGAGACACTCGCACACGTACTCATTCGTTTCGGAAGAGACAGGTACGTTAATAGTTAATAGCGTACTTCTTTTTCTTGCTTTCGTGGTATTCTTGCTAGTTACACTAGCCATCCTTACTGCGCTTCGATTGTGTGCGTACTGCTGCAATATTGTTAACGTGAGTCTTGTAAAACCTTCTTTTTACGTTTACTCTCGTGTTAAAAATCTGAATTCTTCTAGAGTTCCTGATCTTCTGGGCTGCGCTGATATGCGCTACCATCGTTCCTTCTGAGTCT
+
:55>:>AB@BBBBCBBDFED?@@DBCBBBCB@BBBD?FD@B?BDDFECC@CBCBB@C@CBCC?B?BBBBBCAAA@BBBCB2BB?BBBB=BCCC?@@B@CB<??ABBB@BBBBBBBB>AAA?D?CC>>>BBB@@@@A:>>>AAA>>>>>>?::9=9<<<8=<8<:>????DA@@7;;A@@6@;?:;;:::.:AAAB8A?@@@@=;=>;>BBB/@;;;B=B<??=AA@A@@@<@=B@@@@@;99;=4=///=<;<DAA>>9;;;//,/:9<=9A<>;>B@@@@@@
@ATNG8:01439:07182
GATGGTAGGCGAGAGTGAGACGCAGTACTCATTCGTTTCGGAAGAGACAGGTACGTTAATAGTTAATAGACGTACTTTCTTTTTCTTGCTTTCGTGGTATTCTTGCTAGTTACACTAGCCATCCTTACTGCGCTTCGATTGTGTGCGTACTGCTGCAATATTGTTAACGTGAGTCTTGATAAAACCTTCTTTTTTACGTTTACTCTCGTGTTAAAAATCTGAATTCCTCTAGAGTTCCTGATCTTCTGGATACACTCATGTGCACCTACCATCGTTCCTTCTGAGTCT
+
?;BB:>@@9<=A=><<;<:=9///<<<CDCFEBDCCE>BB798;B=====:@>CBA=@@@@>>*.).:.--9///0/(/:;<=+<B?AAAA=AAAB?@???AC<::9A??;?BCDBAAD?CA@=@>CB?BA><<8;:;;5;;>>BB@>?>>>B>>>A===><?@<A8;;>BBAA@@:655656'/383//////$..446.664-/.6676+2525$2555A6A4>:=<><////*/37==AAA588A=??>>>A@@=>===>;;76=>9///769=9=9=A@@@@@A
@ATNG8:01441:07151
GATGGTAGCTCACGTACGTCACACGTACTCATTCGTTTCGGAAGAGAACAGGTACGTTATAGTTAATAGCGTACTTCTTTTTCTTGCTTTCGTGGTATTCTTGCTAGTTACACTAGCCATCCTTACTGCGCTTCGATTGTGTGCGTACTGCTGCAATATTGTTAACGTGAGTCTTGTAAAACCTTCTTTTTACGTTTACTCTCGTGTTAAAAATCTGAATTCTTCTAGAGTTCCTGATCTTCTGGATGTGTGCGCAGTGCCTACCATCGTTCCTTCTGAGTCT
+
BCCC?CBCCCB@A@BBBBBCBBCCAAABCBCC@CAAA<A@>A>BBCC@CCC?BBCCC?BABBC?C?CCB@@ACCC?ACCCC3BB>BA??8@BBB@CCB@BB=?>?C??<?BBBBAAC?CBB>B>B?@@BB>>9>??A6:8A>>>>@@AAAAAAAC5;<==AA;>9?AAAA@AAB=>>>??6?=D;;;:::+;=;;=066;///=:;=18888(2==<A6?;@@9@AAA:;;<A:>>BB==:>=A<A=>>?:::@<>>@@A:>>A<@?==>=B<@;@@@AAAA<
@ATNG8:01441:07171
GATGGTAGTGTCATATGAGAGTGTGTACTCATTCGTTTCGGAAGAGACAGGTACGTTAATAGTTAATAGCGTACTTCTTTTTCTTTGCTTTCGTGGTATTCTTGCTAGTTACACTAGCCATCCTTACTGCGCTTCGATTGTGTGCGTACTCTGCAATATTGTTAACGTGTGTCTTGTAAAACCTTCTTTTTACGTTTACTCTCGTAGTTAAAAATCTGAATTCTTCTAGAGTTCCTGATCTTCTGGTATACTAGTGTACTACTACCATCGTTCCTTCTGAGTCT
+
888>8=AAB@?@B@@BBBCCCCCECBBBBCCB?BBDD=BB?B?CABCCCC@BBB<<8;?CA@@@FGDDBCCBBBC=@@BAA,;;;,;@@@6ABA@<@AA=BB?BBCCCC@CCCDCCBB?BCCAC?BBBBABBJBDCCC@CCBBCEICCCCCCDCC?CCCACC@B>@@@AB@@@A>B;;;;.;=@>ABMLM5CCCBB<B;00@=00000*0000(0A@9996=>@>AADC?;;4909<;@5975@B?CCCCCCGCCDDDCBDCCCG@BBBCC?C@E@BBAA@C@@
@ATNG8:01441:07189
GATGGTAGGACGAGCGTCTGAGAGGTACTCATTCGTTTCGGAAGAGACAGGTACGTTAATAGTTAATAGCGTACTTCTTTTTCTTGCTTTCGTGGTATTCTTGCTAGTTACACTAGCCATCCTTACTGCGCTTCGATTGTGTGCGTACTGCTGCAATATTGTTAACGTGAGTCTTGTAAAACCTTCTTTTTACGTTTACTCTCGTGTTAAAAATCTGAATTCTTCTAGAGTTCCTGATCTTCTGGTGTCTGATCTGTATCACTACCATCGTTCCTTCTGAGTCT
+
@:@C?CCC=?AAAC@B@B@?@BBB?BA@@@@A?ABFE>BB?C@DBBBBDD@DDDDD?G?DDCB@C@CCCCCCCCC?CCDDG5BB>BDCD?CCCC?BBB?BC?ABBCCJBDDCCBBBB@CCC?B@CCCCC@@@?CBBB@CCCCCCCBBBCBC@A@B?BBB?BE@D?ABDCCCBCB@B::::6:?D?BCCCC3BBBBB>BAAACCCAAA?BDCC5CBBBI@B?BB@BCCDCBB@C@CCCBBB@BBFAFDCCCBCCCCDECCCCCCBB>AAA@@=@?B?CCBBBCCC
@ATNG8:01447:07172
GATGGTAGGCACTGCGCACACATCCCAGAAGATCAGGAACTCTAGAAGAATTCAGATTTTTAACACGAGAGTAAACGTAAAAAGAAGGTTTTACAAGACTCACGTTAACAATATTGCAGCAGTACGCACACAATCGAAGCGCAGTAAGGATGGCTAGTGTAACTAGCAAGAATACCACGAAAGCAAGAAAAAGAAGTACGCTATTAACTATTAACGTACCTGTCTCTTCCGAAACGAATGAGTACTACTCTCAGAGACACACTACCATCGTTCCTTCTGAGTCT
+
@<CC@CCC<@@@?BBBABBBCCBBB>BCC@BBCDBB?B?BCCBBBD@BC@C?@@?:;:;:*;;@@CBCBDD;9959?ABBBB3BC?B@DCC<CCCAABBCBCC:;;;@GEACBB?BBDCCCCCCCCBCCCCC@CD??>@BBBBCBB>C@CBB?BCCBBCBA>AADCBB?BB?>>??BBABB=@AA;99999(:?@C?>?CBA=>6:7;=BB=A=ABCAA?@CBBBAA@B?BBC>CBB?BBBBBCCCA@AAADCBBBBBBBBCAAA<B::;E;?:>5:;>==878
@ATNG8:01449:07175
GATGGTAGCATCATGCATATCTCACCAGAAGATCAGGAACTCTAGAAGAATTCAGATTTTTAACACGAGAGTAAACGTAAAAAGAAGGTTTTACAAGACTCACGTTAACAATATTGCAGCAGTACGCACACAATCGAAGCGCAGTAAGGATGGCTAGTGTAACTAGCAAGAATACCACGAAAGCAAGAAAAAGAAGTACGCTATTAACTATTAACGTACCTGTCTCTTCCGAAACGAATGAGTACCTCTCAGACGCTCGTCCTACCATCGTTCCTTCTGAGTCT
+
888:7<;@;;CCBBBBCCCDCCCCB@BBB?BCBA;;7;;AABCCCB?BC?C?DCBBBCCC1C>BAABBCCA??=6<=:;<<;);>;:;???6ABC@CAA@A@B00,0:00*0AC<AACBCCCEGGCCCCCCD?AACC@CBCCCB@@=A@@@AACDDGCCBB?AABACC?AA>BBA=@A>?=7<<=999:::(9@<AABBBBBBC<?<?ACA=A;??CBB@AAA@:;;>A=ABD=B@@=@BFD:9:@DCCCC??>BBBBB@@;:?818:658>B?D?CBBBBBAA
@ATNG8:01452:07159
GATGGTAGATACTCGCTGATACACCAGAAGATCAGGAACTCTAGAAGAATTCAGATTTTTAACACGATAGTAAACGTAAAAAGAAGGTTTTACAAGACTCACGTTAACAATATTGCAGCAGTACGCACACAATCGAAGCGCAGTAAGGATGGCTAGTGTAACTAGCAAGAATACCACGAAAGCAAGAAAAAGAAGTACGCTATTAACTATTAACGTACCTGTCTCTTCCGAAACGAATGAGTACTATAGACTATCTGAGACTACCATCGTTCCTTCTGAGTCT
+
@:?B?BCBCBCCCBCBCCCCCCBC@CCD?BBBB997:>AACCCCD?BB@B@BBBBCCCC3C@CCC@?@BB???8?@;;<<;*;C@CACDD;CCE@CCCCBA@0000?AAAAAC?BBBBCCDCCCCCCCCCC?CCCC?BCBBB?@@?C?BBB@CDCCCDCC?CBCCBB?BC@AAA<??>?>8?A@?ABAA@2@A?BBBBCBBBB?B?BAAA=A=B@BBB@AA@@@BB?B?BBB=BEF?ABAABBCCBBBCBBBBBBBBBCBBBBB?BBBBD?C?B?BBBBB>>>
@ATNG8:01452:07162
GATGGTAGCGAGCGAGTGTGTATACCAGAAGATCAGGAACTCTAGAAGAATTCAGATTTTTAACACGAGAGTAAACGTAAAAAGAAGGTTTTACAAGACTCACGTTTAACAATATTGCAGCAGTACGCACACAATCGAAGCGCAGTAAGGATGGCTAGTGTAACTAGCAAGAATACCACGAAAGCAAGAAAAAGAAGTACGCTATTAACTATTAACGTACCTGTCTCTTCCGAAACGATGAGTACGATGAGAGAGCTCTCTCTACCATCGTTCCTTCTGAGTCT
+
::88344444498:::::<<<<;;;8><=:<69;AA<A?A@=::5;7:;7:28;445555$54999<<>CABAE=A@A?BBB1CB?C<CBB7@>>:>;;9<995:;)95><9;;<666>=@0///97//5955.55BB7;@BBB695=B=:;:=B@?;>;;>49:AA@A=@@<@BB;944396<=969?>>?,/0(/666@A@>@,0*0;:>=@=>?B::6;BBBCBC?@@ABD=B;:5?>@99=??>>>;;8888BBBBBBBB@=?>000@D=A=AAAABCAA
@ATNG8:01454:07151
GATGGTAGGCGACATACATACGCGCCAGAAGATCAGGAACTCTAGAAGAATTCAGATTTTTAACACGAGAGTAAACGTAAAAGAAGGTTTTACAAGACTCACGTTAACAATATTGCAGCAGTACGCACACAATCGAAGCGCAGTAAGGATGGATAGTGTAACTAGCAAGAATACCACGAAAGCAAGAAAAAGAAGTACGCTATTAACTATTAACGTACCTGTCTCTTCCGAAACGAATGAGTTCGATGAGAGAGCTCTCTCTACCATCGTTCCTTCTGAGTCT
+
55<<:AAA=9;55=<AACCDA@?DC8;;@<ABCB;;8:=BBAA@AE@DJ@C?@@A;;;;;*;2;9?C@9<9:;;0;@;;;;.9D;@2;;;&99>;;696BBA@C>B>AA=;;;<@;::ACDCC;;:BBCDE?BA;;9;CDABB@@<A=ABB?BFDBBBBB@CCDCBB@;;9;;:?B@A@D9?==898888'7<8=BBBBBCCD?C?BBBB@B?A?AAA=;;;BEDC@C7;;;0:=<:?@@@@>AB???>?>CD=??BAA???AA?BB????B?C?BBBB???>
@ATNG8:01456:07177
GATGGTAGTATCTGTCTACGAGAGCCAGAAGATCAGGACTCTAGAATAATTCAGATTTTTAACACGAGAGTAAACGTAAAAAGAAGGTTTTACAAGACTCACGTTAACAATATTGCAGCAGTACGCACACAATCGAAGCGCAGTAAGGATGGCTAGTGTAACTAGCAAGAATACCACGAAGCAAGAAAAAGAAGTACGCTATTAACTATTAACGTACCTGTCTCTTCCGAAACGAATGAGTACTACTCTCAGAGACACACTACCATCGTTCCTTCTGAGTCT
+
@;@C;CCCCBBBCBBBBDDCCCCCC@BBC?CCCCCC?BBABBBBB>BB>A?BCCBBBBB3B@BBBBBCCC@@@<ABBBCCC2CC@D@CBB;BBJBCBCCCCD@@;@?BB?BGE>A@BBCDCDBBBEDDDDD?BBBC?CBBBCCBB?C@CBA?ACCCBBAA?ADCBBA?BB?BBB?AACD?BAA<88777.8??CA>?ABBCC<@>ABBA<@<@ABBA?AB@@@CC?B?ACC>CCC?CCBBBCCCBBAAAACCCCBABCCCCBB?B>>>B?A?B=A<>>>656
@ATNG8:01458:07168
GATGGTAGTATCTGCACACTCTGTCCAGAAGATCAGGAACTCTAGAAGAATTCAGATTTTTATCACGAGAGTAAACGTAAAAAGAAGGTTTTACAAGACTCACGTTAACAATATTGCAGCAGTACGCACACAATCGAAGCGCAGTAAGGATGGCTAGTGTAACTAGCAAGAATACCACGTAAGCAAGAAAAAAGAAGTACGCTATTAACTATTAACGTACCTGTCTCTTCCGAAACGAATGAGTACGAGAGAGCACACGTGTCTACCATCGTTCCTTCTGAGTCT
+
888><AACB@@@;;9CCECCCCCAA=AAC?CCCCBB>B8;;BBBBC@@@?@@CCC>>>==,=?@@AAACBBBCC>B?@@BBB2@E?B9BBC:BBB@CAA@AAC;;7;@CD@EAB@@BCCCCCCDDCCCCBCC@CAAA>ABBBCCCC@C@BBB@BEEBAACC@CCBB??<??????799BBB>@@>;99999:%9>;?ABBBBBBB=?==B@C;A=AADBB@BBCAABA@C>AAC>CAA?A:::BBCB??>C??>BBBBBCBB@??A?@@ABB>A?C?BBBCBA@@
@ATNG8:01459:07148
GATGGTAGCTCTGCTCTGACTCTCGTACTCATTCGTTTCGGAAGAGACAGGTACGTTAATAGTTAATAGCGTAACTTCTTTTTCTTTGCTTTCGTGATATTCTTGCTAGTTACACTAGCCATCCTTACTGCGCTTCGATTGTGTGCGTACTGCTGCAATATTGTTAACGTGAGTCTTGTAAAACCTTCTTTTTACGTTTACTCTCGTGTTAAAAATCTGAATTCTTCTAGAGTTCCTGATCTTCTGGTGTCGTCTATCATGTACTACCTTCGTTCCTTCTGAGTCT
+
:?@C9=>@@;;:<A@999;9=?A996>>>>=<>;;9:3:==B?BA@@@:;6:B@AB:A<BB@@>B?BCB5555.5<.55555$555)49>>25566656=7<<.55555;6<<<<==CC?BBB@C<@@95999926====999=A96555999>>@@<@AA?00+0+00;<==>>?689BBB8B>@899999':<<?@6?@>=?>==@@:=>>>,=9;>?<A:B>8;>>@A?B;B@EBCCBB?BBA=BA@@CC<;;BIDBBBDBBCC>B>AAA@B?B?BCAA@BCB
@ATNG8:01461:07172
GATGGTAGTGTCAGGCGCGTCGTCCAGAAGATCAGGAACTCTAGAAGAATTCAGATTTTTAACACGAGAGTAAACGTAAAAAGAAGGTTTTACAAGACTCACGTTAACAATATTGCAGCAGTACGCACACAATCGAAGCGCAGTAAGGATGGCTAGTGTAACTAGCAAGAATACCACGAAAGCAAGAAAAAGAAGTACGCTATTAACTATTAACGTACCTGTCTCTTCCGAAACGAATGAGTACGTGTGACGTACGTGAGCTACCATCGTTCCTTCTGAGTCT
+
945A9=?ABCFBBB@BBBBEDFCC@B??:?>===@<@<??===>C;>>9=9<<;55555$47;=<<<<=@>@@6=@90000*0>9<,000)0/:48//5:::<=9=8>?9BBB>?=>>3334:::=BBBBC>AA@@@CAAACBBB?B>>>?<@A@@@@:94:AAAAA?AA>@::39@99:/:::399???2?C@B?@@DFBBB9939@??:??B???A?B>>>A88187;:C;@??<?@@@00000;;;AAAA@@998@?@BBA=A?@??9?=A>BBBBBBBC
@ATNG8:01461:07188
GATGGTAGACATATCGTACTCTCTGTACTCATTCGTTTCGGAAGAGACAGGTACGTTAATAGTTAATAGCGTACTTCTTTTTCTTGCTTTCGTGGTATTCTTGCTAGTTACACTAGCCATCCTTACTGCGCTTCGATTGTGTGCGTACTGCTGCAATATTGTTAACGTGAGTCTTGTAAAACCTTCTTTTTACGTTTACTCTCGTGTTAAAAATCTGAATTCTTCTAGAGTTCCTGATCTTCTGGGTGCGCTACAGTCTCTCTACCATCGTTCCTTCTGAGTCT
+
@BAA?BCC@@@BBBDDCCCBBCCCCCBBBCBB>BDBC?@@=@?AABBBBB@BCAAA@B=??DD@B>BBBBB==?A<;<7;7';<;9333(39897BBA?A@<??ABAA>ABBBBC::7;==<@>A@@?@>>><>>>>:==???@@??>>>@:::>:>>><@@<>;>@@@@B???:=>@@@5A;>;>>?>>/?::;A6?=:889A=>>5:;::)5999>:@:@A=AAAA>??<A<AA@@??:>===5;;;?<<=?@@A???AA@@@<@;;;B<@<@<@@AAA>==
@ATNG8:01473:07142
GATGGTAGTATCTGTCTACGAGAGCCAGAAGATCAGGAACTCTAGAAGAATTCAGATTTTTAACACGAGAGTAAACGTAAAAAGAAGGTTTTACAAGACTCACGTTAACAATATTGCAGCAGTACGCACACAATCGAAGCGCAGTAAGGATGGCTAGTGTAACTAGCAAGAATACCACGAAAGCAAGAAAAAGAAGTACGCTATTAACTATTAACGTACCTGTCTCTTCCGAAACGAATGAGTACATAGATATACGTATAGCTATCGTTCCTTCTGAGTCT
+
@@A@7;<ABB@;;;DCDCCCCCBBB?BBB@AABB;;:<?BCCCCCB@AA>A@DCAAABBB3B?AAABBBBB???8==?@?@@0@?>B5999&9=99;BBCCCBBB?B@BB?BBC?A@CABADCCCCCBBBBA?;;;;?B;;;BBBD@D?A;;6;AACBDCC@CCCBAB?BC=??D5::?==5<993:9::9.9B?BBBB???BC@A?C<;;=B<@@BBB?BCCBAFK>@=@DC>C::9:AAA??@DDBBBBBBBBBBBB@B???BCDC=A6856AA>>=DA
@ATNG8:01476:07173
GATGGTAGCAGACGTGACAGAGCGCCAGAAGATCAGGAATCTCTAGAAGAATTCAGATTTTTAACACGAGAGTAAACTGTTAAAAAAGAGGTTTTACAAGGACTTCACGTTTAACAATATTGCAGCAGTACGCACACAATCGAAGCGCAGTAAGGATGGCTAGTGTAACTAGCAAGAATACCAACGAAATGCAAGAAAAAAGAAGTTACGCATATTTAACTATTAACTGTACCTGTCTTCTTCCGAAACGAATGAGTACGAGAGTCAGAGCAGAGCTACCATCGTTCCTTATGAGTCT
+
:<<<:=>=;:::////::;;<666A9666695559:49.55555:;<;@@:>788///;;:':+///6667///;1;///(/8888$766(---&--7(-(-6506=333;160664...).777=<<<;;9;555;<7<<<=:=A??>ABB9@:<=A:<566<5659<<>><=8=;6866)/)/698(//8;3//////#/93//(/987;7300)/09//.27(./.7660674--(--050-..)2;9493...666;>9>;;2./3------33338866827.3(.....336
@ATNG8:01476:07186
GATGGTAGACATATCGTACTCTCTGTACTCATTCGTTTCGGAAGAGACAGGTACGTTAATAGTTAATAGCGTACTTCTTTTTCTTGCTTTCGTGGTATTCTTGCTAGTTACACTAGCCATCCTTACTGCGCTTCGATTGTGTGCGTACTGCTGCAATATTGTTAACGTGAGTCTTGTAAAACCTTCTTTTTACGTTTACTCTCGTGTTAAAAATCTGAATTCTTCTAGAGTTCCTGATCTTCTGGATACACTCATGTGCACCTACCATCGTTCCTTCTGAGTCT
+
BBBB@CCCCCCCBBBCBCCCCBCCCDBBCDBB@BCCC=BD@C@BCCCCAA=BDDAA=??BBA??A?CCCBCCCBB?AAAAA2BB?BBBB>BBBB?CCB?BB:>=BBAA>ABDBB@>>9@@@:@;AAA@@<<>:>DDC=AAAA??????A?A@>>@<>>>:>A;C9=>AAA???A9>AACC5A<A=>>==<.=><9<1<877;:?=?B8====.=AAAB=B<AA<A???AAA<A;?AA???:>;A9>>@A@>==@AAAAAAA9>@@<=;==D=B:=8>AA@<;;>
@ATNG8:01476:07188
GATGGTAGTGATACAGATCAGACACCAGAAGATCAGGAACTCTAGAAGAATTCAGATTTTTAACACGAGAGTAAACGTAAAAAGAAGGTTTTACAAGACTCACGTTAACAATATTGCAGCAGTACGCACACAATCGAAGCGCAGTAAGGATGGCTAGTGTAACTAGCAAGAATACCACGAAAGCAAGAAAAAGAAGTACGCTATTAACTATTAACGTACCTGTCTCTTCCGAAACGAATGAGTAGATGAGAGAGCTCTCTCTACATCGTTCCTTCTGAGTCT
+
@ACC@DDD@@ABBCBBBDCCCCCCD?@@D?DCCB@@>@?@ABBCCC>@@?B?BCBBBCCC+B>BCCCCDCC==<3;<9;;;;*;C=>5;:;-;BB?BBBBBBC:99;ACC?CBB?BBDDDCCCCCCCCCCDD?CCCD<A@BBBBAD?EBC@@?@ECCCCBC?CAACCA?BC?@@A?A@???8@??;?BCCC3BB?B@>?BBBBC?B@BBB?;?=BADBB?BCBBBBB@B>BBB>CDD>AACCCCCCBBBBBBBBB??@BCC==>BBBB?<@<@=AA???@AA
@ATNG8:01476:07189
GATGGTAGTGTCAGTGCGCGTCGTCCAGAAGATCAGGAACTCTAGAAGAATTCAGATTTTTAACACGAGAGTAAACGTAAAAAGAAGGTTTTACAAGACTCACGTTTAACAATATTGCAGCAGTACGCACACAATCGAAGCGCAGTAAGGATGGCTAGTGTAACTAGCAAGAATACCACGAAAGCAAGAAAAAGAAGTACGCTATTAACTATTAACGTACCTGTCTCTTCCGAAACGAATGAGTACTGTATCTATGTGTGCGCTACCATCGTTCCTTCTGAGTCT
+
:55<9>C;;<DCB@BACCCCAAACC@CDC@DCBA9:9;<@@CCDBB@BC?B@FKEBABAA2A>BAADDCAB::9/9=<;;;;*;@;>=CCC;CCC@CCCCCBB:::0;=??<@BB=@ACCCHEECBACCBBCG@BBBC@BABAC@@?=A?A;;9<CBBCBCB?BABBBB?AA@ABB>AAA@@:@@@:99999(9@=ABBBBBABB@C???==:=<@BFCB?CCBAACC?C=AAC>CCC?BBBBCCAAABCCCBBBBBBBBBBBBBB<?;==B?C=A788>::9==
@ATNG8:01439:07221
GATGGTAGTATATCGCGTCGCTATCCAGAAGATCAGGAACTCTAGAAGAATTCAGATTTTTAACACGAGAGTAAACGTAAAAAGAAGGTTTTACAAGACTCACGTTAACAATATTGCAGCAGTACGCACACAATCGAAGCGCAGTAAGGATGGCTAGTGTAACTAGCAAGAATACCACGAAAGCAAGAAAAAAGAAGTTACGCTATTAACTATTAACGTACCTGTCTCTTCCGAAACGAATGAGTACATAGATATACGTATAGCTACCATCGTTCCTTCTGAGTCT
+
BCAA>BC@?@BABCCCCCCBCCCBB?BBB=BAAAAA=@=@@@;;9=955258555===;=)925>;::9CCCCC7:9<;;;;):@=>;@AA:BCC@CAABBCCBD@E?@@?A@@<@@@BBCCCDC;<;;;9C?ABAB@CCCBCBBB?C@C;;:<DBBC@@@<?BBB=C>BB?BB=7==>==5=B@</00000%0>:0000@>?@<?<;7=;B;6;:28<BB?BB?>>=?9=9=>A;A?A>A@BAAACDC>>>BB999CA==A@@685:;>;8=:<>A7<=@=8<<?
@ATNG8:01439:07222
GATGGTAGCTCACGTACGTCACACGTACTTTCGTTTCGGAAGAGACAGGTACGTTAATAGTTAATAGCGTACTTCTTTTTCTTGCTTTCGTGGTATTCTTGCTAGTTACACTAGCCATCCTTACTGCGCTTCGATTGTGTGCGTACTGCTGCAATATTGTTAACGTGAGTCTTGTAAAACCTTCTTTTTACGTTTACTCTCGTGTTAAAAGTCTGAATTCTTCTAGAGTTCCTGATCTTCTGGCTCTCGTAGACAGATACTACCATCGTTCCTTCTGAGTCT
+
:::C?@@@>?AA;;6=<<<>AABB@AA::9/9@@?:@B?B@BCBBBBB@BBBCC@B?AB<;9<ACCBA@CCA@=;;;;;*;;=A@AB=BCCC?BBC@AA@@@@@@@>A???AAAA@AAA>B>AA@??????BBBB?@@?BAB=>>>B>@@;;;6;;;=AD;>;>??=65655)..8;<.<6>0::<<<+<>>??1729675577;9>FC2;;;=<;7>=AA<@@@@@;:59:??@@@@<@AA<@>>>>>A@@@@@@@@@@AAA=A;;;?=B7;7;B@@@>>>
@ATNG8:01439:07226
GATGGTAGAGTATCATGTGTATCTCCAGAAGATCAGGAACTCTAGAAGAATTCAGATTTTTAACACGAGAGTAAACGTAAAAAGAAGGTTTTACAAGACTCACGTTAACAATATTGCAGCAGTACGCACACAATCGAAGCGCAGTAAGGATGGCTAGTGTAACTAGCAAGAATACCACGAAAGCAAGAAAAAGAAGTACGCTATTAACTATTAACGTACCTGTCTCTTCCGAAACGAATGAGTACACATCGTCGTGTCGTGCTACCATCGTTCCTTCTGAGTCT
+
@:@B=A@@?@AAD;;:@@BCCEBBBACCB@AAAA;;59:?>@@@@@<@A@C?CCCCCCCC1979CCA?AB?B@@8??;@G@@+CC>B5:95'59945559;@@@@<@>A@>AAA>ABBABBBB@AACGGHGF?AAAA?CCCBBBCC?C@BA@>ACCCCCCC@CCAAAB>???BAC9:;AAD=??@::9HDD3CA?BBBBBAAAA>A>AAAB=A<@<BBB>BAABCAB>A?@@@<@BB@BBBBCBBCCCC???BBBBBAA@@@?@@=???AA?B@B?BAAAA???
@ATNG8:01441:07200
GATGGTAGCAGACGTGACAGAGCGCCAGAAGATCAGGAACTCTAGAAGAATTCAGATTTTTAACACGAGAGTAAACGTAAAAAGAAGGTTTTACAAGACTCACGTTAACAATATTGCAGCAGTACGCACACAATCGAAGCGCAGTAAGGATGGCTAGTGTAACTAGCAAGAATACCACGAAAGCAAGAAAAAAGAAGTACGCTATTAACTATTAACGTACCTGTCTCTTCCGAAACGAATGAGTACGATGAGATCTCGTGTGCTACCATCGTTCCTTCTGAGTCT
+
ACDC?CCCDCCA;;@CCCABACCCC?BAC@BBBD;:7;=@@B@@@D?BA?B?BBBBBBBB3C?AAA::8@?>>@8:BBDCCB0;;89<ACC9CCC@CCBBDBBBA=B@BB?BCC@BBBBCCCCCBBBBBBBB@BBCC@BBCBCBCD?B=@@A=@CGBBBCC@C@??AA?AB?BBB>BBBBA99;;5000000%0>;00/<=;=>@??;@>??;?;<<A?@<@D@@@AA?A<??A=@A@?AB@ABA???AAA@A@CA@A??;???BC:====FAE??<>>???888
@ATNG8:01448:07205
GATGGTAGACATATCGTACTCTCTGTACTCATTCGTTTCGTAAGAGACAGGTACGTTAATAGTTAATAGCGTACTTCTTTTTCTTGCTTTCGTGGTATTCTTGCTAGTTACACTAGCCATCCTTACTGCGCTTCGATTGTGTGCGTACTGCTGCAATATTGTTAACGTGAGTCTTGTAAAACCTTCTTTTTACGTTTACTCTCGTGTTATAAATCTGAATTCTTCTAGAGTTCCTGATCTTCTGGGTCTACGCTCGTCGCGCTACCATCGTTCCTTCTGAGTCT
+
CCCD@D>AAACCCCCCCCBCCCCCCCCBCBBB@BCCD?BCCB=BCCCCBB@?@?AC?C?AABB>A@CCBAAABBD?CCCCC3BC?B><>:?AAA@CBB@BC598?BAA?BBCBA;>A;A==9>9AAA@?>>>9>A>>9>>>>@@?=??AAA?<;>;???=@A<A<AAAAAAAAC:?@@BB6@<?<@@AAA/@??@B:@888>>AAA@<@>>>7=BBDC9>:@C=A??AA@@<?<?@AA@@;??CC9@@<<<AA??>>>>@@@@>=:>AA@C@C@BACCCCBBBB
@ATNG8:01453:07200
GATGGTAGGCGACATACATACGCGCCAGAAGATCAGGAACTCTAGAAGAATTCAGATTTTTAACACGAGAGTAAACGTAAAAAGAAGGTTTTACAAGACTCACGTTAACAATATTGCAGCAGTACGCACACAATCGAAGCGCAGTAAGGATGGCTAGTGTAACTAGCAAGAATACCACGAAAGCAAGAAAAAGAAGTACGCTATTAACTATTAACGTACCTGTCTCTTCCGAAACGAATGAGTACTGCGTCTCACTCTCGCCTACCATCGTTCCTTCTGAGTCT
+
@CDD@CBB?BAAACCCDCBBCBBBA?BBB@BDDC:98;?BBCCCCC@CF;:6;BC;;:::*;=AACCCFDCCCG>AA9:999'9@;A=BBC9CCDACCICCBC;;6;?BB?BGD@CCDCCCCBBBBB@BAFCBHCCC?@@CCCEDD?E@BAA=@@ACBBBB@CBCBBB?BB?ABB>A@DCC>A??<>BBBB2BA?BECDDBBBB?B?BBBB?B?AABCC?BB@@@BB?B>@@B<CCC?AABBABBB???BBBBBCD@A@@C@D;;;;@@@B?B=B>BAAAB@@?
@ATNG8:01454:07226
GATGGTAGCTATACGTATATCTATGTACTCATTCGTTTCGGAAGAGACAGGTACGTTAATAGTTAATAGCGTACTTCTTTTTCTTGCTTTCGTGGTATTCTTGCTAGTTACACTAGCCATCCTTACTGCGCTTCGATTGTGTGCGTACTGCTGCAATATTGTTAACGTGAGTCTTGTAAAACCTTCTTTTTACGTTTACTCTCGTGTTAAAAATCTGAATTCTTCTAGAGTTCCTGATCTTCTGGGATGTGTGCGCAGTGCCTACCATCGTTCCTTCTGAGTCT
+
;9:B;CCCCCCCCBBCCCCCCFFBBBCCCCBB?BCBB>BE@C@CDDDBBB?CDDDB?C?BBBB@B?CCCBBBC@?;99999)9?>A?@@<@BCB?BBB?BB<98:AAB?BBBBBBBB>ABB=A>ABACCA??;?@@@:>>>>>AA???@??>>=@;:;;<?@<A<AD==>@B@@;???DD5A<A;??BBB/???CB:B????@@@@@;????/>>>>D9?:?A<AA@@::::=:>BB>>><:<==6=///<77;;;@@@@@7;;E<>>>>?=@<A<AAAA???@
@ATNG8:01455:07196
GATGGTAGCGCATATCAGCGCAGCCCAGAAGATCAGGAACTCTAGAAGAATTCAGATTTTTAACACGAGAGTAAACGTAAAAAGAAGGTTTTACAAGACTCACGTTAACAATATTGCAGCAGTACGCACACAATCGAAGCGCAGTAAGGATGGCTAGTGTAACTAGCAAGAATACCACGAAAGCAAGAAAAAAGAAGTACGCTATTAACTATTAACGTACCTGTCTCTTCCGAAACGAATGAGTACTATGTAGAGCTCTATACTAATCGTTCCTTCTGAGTCT
+
@ACD@DBA@?BBCCCHCBBBCCCCC>CCC@CCDCCC=A?ACCCDBC?CC?B@BBA@AMFE5D@ABCBAB@000>3<<00000'0;:=:>>>2><<=@B9;;A>00-0;>>;A>@<?@BBCCCBBCCCBCCCCAECDD>BBCCCCCC?B=B9:7;CBBBBCBACDCCCC@BB?CCC@A@??A<@@@<998988%9>;897??BCBB?B?BBBB?D@BCDDD@CCCAA@C@C@BBD>DCC?AADABBBCCCBBCBCBBBBBAA998@=A87:@D@C@BBCCAA?@
@ATNG8:01457:07208
GATGGTAGATATATGCACGCTCTACCAGAAGATCAGGAACTCTAGAAGAATTCAGATTTTTAACACGAGAGTAAACGTAAAAAGAAGGTTTTACAAGACTCACTTTAACAATATTCAGCAGTACGCACACAATCGAAGCGCAGTAAGGATGGCTAGTGTAACTAGCAAGAATACCACGAAAGCAAGAAAAAGAAGTACGCTATTAACTATTAACGTACCTGTCTCTTCCGAAACGAATGAGTACATAGATATACGTATAGCTACCATCGTTCCTTCTGAGTCT
+
<<CC@B>CBBCCAAECCDCCCCBCC>;;9;;@@@AA<B=@AA@@?B@CB>B??@?BCCCC3C?B@?@AAAB9:9,99;@BB@1?@>;<CGE9DBB@CDAAACCCD;A;;;4;AB;B@@@B?CCCBBBBAAB?BBBB=??=<<<89334;8??BBBBCBBE@BBB;;;>BB?AAA=@C;;;):?>89;9:9'94.4>;;==BCB=A=A????@;9::98:<<<?@;;6849<>1;==99554444<:<<<???BB?@ABBBBBCC@BBBAA?A@C?BBBB@@@B
@ATNG8:01458:07211
GATGGTAGAGAGACTGTAGCGCACCCAGAAGATCAGGAACTCTAGAAGAATTCAGATTTTTAACACGAGAGTAAACGTAAAAAGAAGGTTTTATAAGACTCACGTTAACAATATTGCAGCAGTACGCACACAATCGAAGCGCAGTAAGGATGGCTAGTGTAACTAGCAAGAATACCACGAAAGCAAGAAAAAAGAAGTACGCTATTAACTATTAACGTACCTGTCTCTTCCGAAACGAATGAGTACTCTCAGACGCTCGTCCTACCATCGTTCCTTCTGAGTCT
+
A>AC?BDCCCCCCBBBBCFCCBCBC>CDC@C@BB::5;<AABEDCC@AB?A@CAAABCCC3B?AAABCBBCAAA;AAABDDD5DD>A>BBB7BBB?BBBBBCB;;6;<@A>BBE@EEBBBCDCCCCCCCCBA=@@;;9;AACCCCC@D@BBB@BCCCCCCC?BCCCCC?CC@BBA<@?999+7;;/73;;<;&;;:<=8ABBBCC?@;>@AA.838;@BC@BBBAABC@C@BBB=BBE@CBCCBBCBBBBB???997A>>B=A@@<@?88:<?<??BCCBBBBB
@ATNG8:01458:07221
GATGGTAGTACATGATAGACGACACCAGAAGATCAGGAACTCTAGAAGAATTCAGATTTTTAACACGAGAGTAAACGTAAAAAGAAGGTTTTACAAGACTCACGTTAACAATATTGCAGCAGTACGCACACAATCGAAGCGCAGTAAGGATGGCTAGTGTAACTAGCAAGAATACCACGAAAGCAAGAAAAAGAAGTACGCTATTAACTATTAACGTACCTGTCTCTTCCGAAACGAATGAGTACAGAGAGTACGATATGTCTACCATCGTTCCTTCTGAGTCT
+
A@AB@CCDBBBC99;CCCD@?@@CC@BBB@CDCCBB@B@DCCBBBB?BC?C?BBBBBDDD5B@BDAABCCBCCC>BBCCDDD2CF@D=@@@9ABC@GCCCCCD999;@CB@CBC@CFBBACCCCCBBBDCCC@CDCC@CBBBBBBD@D?BBC@CDCCCCCC@CCBCCD@BB?BBB>??BBC9?>?;<<>>?1?D@C???DCCCC?C?BBBD>A>BBCCCABBBBBBC@C@CDD>BBB?AAAADCBBCCCBAAACCBBBABBBBBB=ABB??<??A>AAAAB>>>
@ATNG8:01460:07234
GATGGTAGGCGACATACATACGCGCCAGAAGATCAGTAACTCTAGAAGAATTCAGATTTTTAACACGAGAGTAAACGTAAAAAGAAGGTTTTACAAGACTCACGTTAACAATATTGCAGCAGTACGCACACAATCGAAGCGCAGTAAGGATGGCTAGTGTAACTAGCAAGAATACCACGAAAGCAAGAAAAAGAAGTACGCTATTAACTATTAACGTACCTGTCTCTTCCGAACGAATGAGTACTGCGTCTCACTCTCGCCTACCATCGTTCCTTCTGAGTCT
+
BDDD@BBB?B@A@CCBCCCCCBBDD@BCB@CECCCCCE@CBBBAAAAED?A?@A?:::::):>BBCBCBBC@@@6>B;::::*;B>B5;;;4:CC@EGBBBCCBB>A=AA>ABC?CBCCCCBCCCCBBBBCC@CBBB@CCCCCBDB@B?CAA?@DEDDDDD?BBCCCC@CC?B??=??CCC=BBB>@@CCC2CC?CAAABBBBB?B?ABBB5958CCBB?;;;CCCC@B@CCACDD?BBCDCBCCBB?AACDBBBCBBBC@CCB?CAAAC@C?B@BCCBCBBB
@ATNG8:01467:07205
GATGGTAGAGTACAGTGTAGTAGACCAGAAGATCAGGAACTCTAGAAGAATTCAGATTTTTAACACGAGAGTAAACGTAAAAAGAAGGTTTTACAGGACTCACGTTAACAATATTGCAGCAGTACGCACACAATCGAAGCGCAGTAAGGATGGCTAGTGTAACTAGCAAGAATACCACGAAAGCAAGAAAAAAGAAGTACGCTATTAACTATTAACGTACCTGTCTCTTCCGAAACGAATGAGTACACATCGTCGTGTCGTGCTACCATCGTTCCTTCTGAGTCT
+
BBCC@CCDCCCCC;;9AA=BCCCCD@BFC@BCCCBA?@@DBBBA?@=@=:>178?97777'3:<>ABB@@A??=59:<>>>=,=?;@5?@@9ABCD?CCCDCAAAADAED@CGC;;<@@@CBAACB;;;@;;6;DCE@DCCC@@@A<A=A;;7<CDBCCBD@@@@BBB?BA=@@?6;;;;;37778779899%9>?:@<A<=BBB@A=77:;-7/65:BB;:9::8?@>B@CBB<?==9=788?BBBBBBBCBBBA@?A<3333:?;777374=8><?@A?7777
@ATNG8:01471:07209
GATGGTAGTATATCGCGTCGCTATCCAGAAGATCAGGAACTCTAGAAGAATTCAGATTTTTAACACGAGAGTAAACGTAAAAAGAAGGTTTTACAAGACTCACGTTAACAATATTGCAGCAGTACGCACACAATCGAAGCGCAGTAAGGATGGCTAGTGTAACTAGCAAGAATACCACGAAAGCAAGAAAAAAGAAGTACGCTATTAACTATTAACGTACCTGTCTCTTCCGAAACGATGAGTACGAGAGAGCACACGTGTCTACCATCGTTCCTTCTGAGTCT
+
@?@E?CBCCCBBBBBBBCCCCCCCC@CCB@DDDC999:<AABCCCGACC@B@CBBBCGGG5B@BDECBBCD@A@>@A@@@@@0AA?B@EED;DCE@CCCBBBC;:9;@DCACBC>BBBBCCDDCCCCCBABC@CCBC?BBBBBCCB@C@CAB?BBBBBBCD@B??@BG@BB?BBB9::BBB;@?@;:99989%9B;>>>BCBBBF>>:>@AC7<8;@BBB@A@@@?BA?A@CBB>CBCBBBBBBBBAAABBBBB@@@AAA>>>???B>@BC?B?B>BBFBB>>>
@ATNG8:01475:07209
GATGGTAGTTATCGCGTCGCTATCCAGAAGATCAGGAACTCTAGAAGAATTCAGATTTTTAACACGAGAGTAAACGTAAAAAGAAGGTTTTACAAGACTCACGTTAACAATATTGCAGCAGTACGCACACAATCGAAGCGCAGTAAGGATGGCTAGTGTAACTAGCAAGAATACCACGAAGCAGGAAAAAAGAAGTACGCTATTAACTATTAACGTACCTGTCTCTTCCGAAACGAATGAGTACGTGTGACGTACGTGAGCTACCATCGTTCCTTCTGAGTCT
+
@8:@>;CC??BCCBBBBBGCAADC@BBF?B;;;AA<A=@CBBB@B>:;89=ABBBBCCC5C@BBCCCCE;;;>8=7;9999$5=498@@@4@9:49<@@@C>9:497==:?A@<?@@@ABABCCCCCCC@A?ABBD?A@FEC@??=A?;;;?ACBBBBCC?AAA@?B???<?AA??>>@?A988:@@@@@&@?=8:7BA=@5535;99<A5=:;8@BD@CCBBBAH@C9;:B=A:94:999>@@??>@BAAA?987;><<=B@@;?<<=@<@:@;??B?=876
@ATNG8:01428:07246
GATGGTAGAGAGAGCTCTCTCATCGTACTCATTCGTTTCGGAAGAGACAGGTACGTTAATAGTTAATAGCGTACTTCTTTTTCTTGCTTTCGTGGTATTCTTGCTAGTTACACTAGCCATCCTTACTGCGCTTCGATTGTGTGCGTACTGCTGCAATATTGTTAACGTGAGTCTTGTAAAACCTTCTTTTTACGTTTACTCTCGTGTTAAAAATCTGAATTCTTCTAGAGTTCCTGATCTTCTGGTGAGATATGCATGATGCTACATCGTTCCTTCTGAGTCT
+
@?@C@CDAABBBBCC9;;6@@<BABCCBDCCC@BEED;DD?D@CCCCCCC?CCBBB?BABBBB?B@DCBBBBBBB>AAAAA3@A=A>>>8?BAA>AA?;@=3999BBB@CBBAA@@B>@@@>>:>A>>>888=AAAA<ACAA??>>>>A=>>AAA<???<AA<A<???@@@@@A:==@A@6@<@:==@@@/@@?@D;A;;868>>>=5;:::+:=>>?;@;>>;>?@?@@@=D<A?@?>>:=>@=CAAA@@>AAAA??????@@@@@@@B:>:><ABA????@
@ATNG8:01428:07276
GATGGTAGCATCTCATATCTCACCAGAAGATCAGGAACTCTAGAAGAATTCAGATTTTTAACACGAGAGTAAACGTAAAAAGAAGGTTTTACAAGACTCACGTTTAACAATATTGCAGCAGTACGCACACAATCGAAGCGCAGTAAGGATGGCTAGTGTAACTAGCAAGAATACCACGAAAGCAAGAAAAAGAAGTACGCTATTAACTATTAACGTACCTGTCTCTTCCGAAACGAATGAGTACGTGTGACGTACGTGAGCTACCATCGATTCGAGGAAGTCT
+
;;?C@GCCC@ABCCDBBBDCCCC?BBD@CCCC@@=B>BBBCCBC@CC@D@CC@@@CCC3C@CCBCBBBBAA@8??;:;;;*;A=A>AAB7BCC@BBBCDBCBCC?C@BB?BCD@CCBABBCCCFDCDCCBB@CBBB@CBBBCCCB?C@DA@<@CCCCABA?CACBBB?AA>ADC?AABBD<???=>>=?>1?B?BBAAABBBB?@;@@@@<@<A>BBC?AAACCAA>A@BBB>BCC=@@BBCCBBBAABCCAAACCCC?>??BB?BAAABB=AABA>B?B>@?
@ATNG8:01431:07277
GATGTAGGCGTGTGAGAGTCTGCCCAGAGATCAGGAACTCTAGAAGAATTCAGATTTTTAACACGAGAGTAAACGTAAAAAGAAGGTTTTACAAGACTCACGTTAACAATATTGCAGCAGTACGCACACAATCGAAGCGCAGTAAGGATGGCTAGTGTAACTAGCAAGAATACCACGAAAGCAAGAAAAAGAAGTACGCTATTAACTATTAACGTACCTGTCTCTTCCGAAACGAATGAGTACCTCTCAGACGCTCGTCCTACCATCGTTCCTTCTGAGTCT
+
AA@?;>B@BBCCCCCCBCCBBCBB>BCCCCDBBBAC@CCCBBCB?CD@C@BAA@@@@A0@?CBBBCBECBBA6==99888):7231333&39;5:@<BBBBCC?C?BB@BBA:>><<<?>>>?AA@@@@A<A?AA;>>>>>AAA:@;@>B>BCBBBBBB?BBBBBC?BB=@@@<@@A@A;A?>;?BAAA3??<?B>BB@@@B<>8=<6737<AAA@@=>>>@>>>=B=@<;6;0000@@@09:?BBBEDCBCCC?B>BA@@?;;>><??4949>ABEBAAAB
@ATNG8:01434:07259
GATGGTAGCAGACGTGACAGAGCGCCAGATGATCAGGAACTCGTAGAAGAATTCAGATTTTTAACACGAGAGTAAACGTAAAAAGAAGGTTTTACAAGACTCACGTTAACAATATTGCAGCAGTACGCACACAATCGAAGCGCAGTAAGGATGGACTAGTGTAACTAGCAAGAATACCACGAAGCAAGAAAAAGAAGTACGCTATTAACTATTAACGTACCTGTCTCTTCCGAAACGAATGAGTACGAGAGTCAGAGCAGAGCTACCATCGTTCCTTCTGAGTCT
+
/:99+//44444444555555999925959=<::--(-(,,,,---80//+/5;;833787$348884337777718:;<<==+<;7:*///&///)/7;;/55:<.5.5424;<.49555=>==>?>699>>9==:=499?;;=DD@@;@00+00;7999>>7::;94/)/;:00/)/--94///(/99::+8806/////3374:288662735266=:>>666<<9<9;@A<A8838989AAA=?99787=;<8>B====<;;6::=;;5;/7,7337779;
@ATNG8:01437:07263
GATGGTAGGCACTGCGCACACATCCCAGAAGATCAGGAACTCTAGAAGAATTCAGATTTTTAACACGAGAGTAAACGTAAAAAGAAGGTTTTACAAGACTCACGTTAACAATATTGCAGCAGTACGCACACAATCGAAGCGCAGTAAGGATGGCTAGTGTAACTAGCAAGAATACCACGAAAGCAAGAAAAAGAAGTACGCTATTAACTATTAACGTACCTGTCTCTTCCGAAACGAATGAGTACCACTCTCATATGACACTACCATCGTTCCTTCTGAGTCT
+
BCCC?CCD?BBBBBBBCCDCCDCCC=CCC?CDDC999:?CCCCCCCABB@B@CCB@@@@@1@?BCCCCCAB99858?CDEDD2CD@C=ABB9BCE@DCBBBBDBB?B@CC@CBB?BCBBCCCCCCCBBBDCC?CCCC?BABBCCBB>B?C??>@CCCCAAC=AAAABB@BB@BBB?BBABB=ABA;==??>.?A?BBABCB@>;:;<>?@@;?=?ACAA>@@A@ABB@B?BBD<AAA?CCAACCC@???BBBBBBBBA?ABB@@<AAA>A?B?B?BADA@988
@ATNG8:01438:07260
GATGGTAGCTCTGCTCTGACTCTCGTACTCATTCGTTTCGGAAGAGACAGGTACGTTAATAGTTAATAGCGTACTTCTTTTTCTTGCTTTCGTGGTATTCTTGCTAGTTACACTAGCCATCCTTACTGCGCTTCGATTTGCGCGTACTGCTGCAATATTGTTAACGTGAGTCTTGTAAAGACCTTCTTTTTACGTTTACTCTCGTGTTAAAAATCTGAATTCTTCTAGAGTTCCTGATCTTCTGGCGCGTATGTATGTCGCCTACATCGTTCCTTCTGAGTCT
+
ACBC?BBAB955<A@@@@BBCBBCCCBBBAAA79:CC5:@;;7:D@;66=9B@<<C@CACA;@@GAEDCA00/-8355555'--(/7773;<<=:>6646>69=A@:;9;BBBBBBD:;;;?A=BBBBBCBB>@;;;;.:CC@@@BA;;9??A=:9998AC>C@BBAAAA@@@7A555)5995:5;:>>=$55544)4555544449.4444$4::44.439:5:;;554;6:9?;=???<??B>BBB@B@@@AA@@BBBC@CBCBB??@?C>A>ABBBB@@@
@ATNG8:01440:07282
GATGGTAGACACGTGTGCTCTCTCGTACTCATTCGTTTCGGAAGAGACAGGTACGTTAATAGTTAATAGCGTACTTCTTTTTCTTGCTTCGTGGTATTCTTGCTAGTTACACTAGCCATCCTTACTGCGCTTCGATTGTGTGCGTACTGCTGCAAATATTGTTAACGTGAGTCTTGTAAAACCTCTTTTTACGTTTACTCTCGTGTTAAAAATCTTGAATTCTTCTAGAGTTCCTGATCTTCTGGATAGCGACGCGATATACTACCATCGTTCCTTCTGAGTCT
+
444;5<AB;9:@@AA;999;:69>>C@BCC<<6<BBB;BB=C=ABA@@@B?A@@@@<@>A@@?:=:588:>B@;A<>=;;7'989///(/88;7<9998=6;<?BCC>AABBA@??<998<A=AA???>>><@B?>5;7<///=<<<;<//////(/.94:=280336/..333.35666*6(---888(22666,453...75.2+2898'522,28272<96?;77>9A;A;?=>>=;278928>AAA>?>BB;<;>>@AC?>:=888:4:9>9>;;;>===
@ATNG8:01445:07277
GATGGTAGATACTCGCTGATACACCCAGATGATCAGGAACTCTAGAAGAATTCAGATTTTTTAACACGAGAGTAAACGTAAAAAGAAGGTTTTACAAGACTCACGTTAACAATATTGCAGCAGTACGCACACAATCGAAGCGCAGTAAGGATGGCTAGTGTAACTAGCAAGAATACCACGAAAGCAAGAAAAAAGAAGTACGCTATTAACTATTAACGTACCTGTCTCTTCCGAAACGAATGAGTACTACTCTCAGAGACACACTACCATCGTTCCTTCTGAGTCT
+
<<@C@DEDBBCBB@@ABCCCECCCC>CCCBBBDC;;8;=A@A;;:B<??>A=>>9978887#33<788;9=937929AABCCC19:698===0>@@=@A;;<CC;;6;?@A=ABB>BBCCCCCBBBCCCCCCC@D?@?@BBBCBCCC?C?C::9;DCBBBCC@BBBDDC?CC?AAD?CCBBB=@??;:99:99%:>;;?8?C?CCB@B?@<@@:@=;;@;;8;B@@@AA@C?BBD>CCB>AABBCBBBBCBBBBBBCBBBBB===BB?A>>>B?B?C<?;>888;;
@ATNG8:01449:07287
GATGGTAGAGTACAGTGTAGTAGACCAGAAGATCAGGAACTCTAGAAGAATTCAGATTTTTAACACGAGAGTAAACGTAAAAAGAAGGTTTTACAAGACTCACGTTAACAATATTGCAGCAGTACGCACACAATCGAAGCGCAGTAAGGATGGCTAGTGTAACTAGCAAGAATACCACGAAAGCAAGAAAAAGAAGTACGCTATTAACTATTAACGTACCTGTCTCTTCCGAAACGAATGAGTACGAGAGAGCACACGTGTCTACCATCGTTCCTTCTGAGTCT
+
@@@C@BDDCCCCCBBBBCCCCECCC@CCCACBBB@@>@?BBCCDCC?BB@A?CCC999:9):?AABABDFEBCA8@@;;;;;*;?>?;?>>0?B@?BCCCBCCCD?C?CC?CCC@CBBBBDCCCCCCBBDBB?BCBB?BAAAAAAA>C?CCC?AAACCCCC?ABCBBB?BB?CBB>AACBE>C??;?@@@@2AC?BABAEBBAB?>7;;BB:=:>@BBCABBABA??=??BCC>CCC@CAAABBBBBBBBAAABCBBBBBBBBBB?B>@?A;><>?BBBBB>>>
@ATNG8:01453:07274
GATGGTAGTAGTACACTAGTCATACCAGAAGATCAGGAACTCTAGAAGAATTCAGATTTTTAACACGAGAGTAAACGTAAAAAGAAGGTTTTACAAGACTCACGTTAACAATATTGCAGCAGTACGCACACAATCGAAGCGCAGTAAGGATGGCTAGTGTAACTAGCAAGAATACCACGAAAGCAAGAAAAAGTAGTACGCTATTAACTATTAACGTACCTGTCTCTTCCGAAACGAATGAGTACTGTATTTATGTGTGCGCTACCATCGTTCCTTCTGAGTCT
+
AAAD@BBBCCDBDC@AACEECA<9;?BDE@DCDC@A?B?BBGDDCC?CC@C@CDDBBBBB5B@BBCCDBAA:9969?@BJDD5BC?A=@@A9ACCAFCCBBCCAA?A?AA=BAB?BBBBBCCDGDCCCCBBB@BBBC=ABDDAA@A?DABAB@BBCBBBCB?AACBBB@AA?BBB59:AAA;@BA??????1?BCDBBBBBB>=;A<>>AA=@<>?A@@=@AA@ABB?B?BBB>BBD>AABBBCCFCB???8????ABBBBBBCC>>===C?B=A>?AA::::9
@ATNG8:01454:07267
GATGGTAGTAGTACACTAGTCATACCAGAAGATCAGTAACTCTAGAAGAATTCAGATTTTTAACACGAGAGTAAACGTAAAAAGAAGGTTTTACAAGACTCACGTTAACAATATTGCAGCAGTGCGCACACAATCGAAGCGCAGTAAGGATGGCTAGTGTAACTAGCAAGAATACCACGAAAGCAAGAAAAAGAAGTACGCTATTAACTATTAACGTACCTGTCTCTTCCGAAACGAATGAGTACTACTCTCAGAGACACACTACCATCGTTCCTTCTGAGTCT
+
<BBC?CBCBBBCCCDDBBBCCABBA>BBA?BBBBBBBB@CDDDCBB@BB@C@CBBBCELD5C?BBCBBCCCCGK>BA@AAAA2A@=@5:9:*:B@=@BBBBBBBA>A>@@<@BB=@ACCBCCBCBBCCCCCC@CCBB@BBCBCBCB?C?CAA?ADCCCBBB?BCDCCC?CC@BBB>AC@@@9@>>;<<<<<,=A?99:EEBABB>A=ABCC@F@98:BB?BBBBBBB?C?@AF>CBC@BBBBBBBBBCAAABBCBBBABBBBBBB?B???@3:3:399=AD???
@ATNG8:01455:07240
GATGGTAGACACGTGTGCTCTCTCGTACTCATTCGTTTCGGAAGAGACAGGTACGTTAATAGTTAATAGCGTACTTCTTTTTCTTGCTTTCGTGGTATTCTTGCTAGTTACACTAGCCATCCTTACTGCGCTTCGATTGTGTGCGTACTTGCTGCAATATTGTTAACGTGAGTCTTTGTAAAACCTTCTTTTTACGTTTACTCTCGTGTTAAAACCTGAATTCTTCTAGAGTTCCTGATCTTCTGGATAGCGACGCGATATTACTACCATCGTTCCTTCTGAGTCT
+
::;<8AAA?;;?@<;<>@<<<@>>>;666AAB@CCBB>BDADACCCBBBD:;:AAC>A>AA@@6;5:=><>?8587?>@@A2@@;@:99(3:<<9<A?:=@,/0666:6?B@8??>>3998/79=A888@::27A>>387<<;8666//(/87735)52715838/5565556222'22255'2+2+27=A=*998::/755755666;+222&2+2266=4::02257222393888755/575/59<;>9;667::;//*////<8<::88179>9?878==?<
@ATNG8:01455:07242
GATGGTAGTATAGAGCTCTACATAGTACTCATTCGTTTCGGAAGAGACAGGTACGTTAATAGTTAATAGCGTACTTCTTTTTCTTGCTTTCGTGGTATTCTTGCTAGTTACACTAGCCATCCTTACTGCGCTTCGATTGTGTGCGTACTGCTGCAATATTGTTAACGTGAGTCTTGTAAAACCTTCTTTTTACGTTTACTCTCGTGTTAAAAATCTGAATTCTTCTAGAGTTCCTGATCTTCTTGTGAGATATGCATGATGCTACCATCGTTCCTTCTGAGTCT
+
@>>B@CBBBCCCCCBBBCBBCCCCCCBBBDBB>CCCC=CC@C@BBBBBA?=?A@A??B?BBBAAD?CC???CCBC?<;;;=.=@=BBBC>CCCC?CBB@@@>A@BCCD?@A@CBBB=8><<5<9>@@>=>=>=A>>>;AAAAAA>>=AA???>==5;<<6<A;?<?@@@@AABB8?>BCB5@;@;??BBB/?@@AD:?@??@???@@<AAAA/A;:;;5;<==:>@BA====B=BBBB??<??;9:9<==:;;AAAABB>>>AAA:>>>===D;>;>@@@@@>>
@ATNG8:01457:07245
GATGTAGACATATCGTACTCTCTGTACTCATTCGTTTCGGAAGAGACAGGTACGTTAATAGTTAATAGCGTACTTCTTTTTCTTGCTTTCGTGGTATTCTTGCTAGTTACACTAGCCATCCTTACTGCGCTTCGATTGTGTGCGTACTGCTGCAATATTGTTAACGTGAGTCTTGTAAAACCTTCTTTTTACGTTTACTCTCGTGTTAAAAATCTGAATTCTTCTAGAGTTCCTGATCTTCTGGCGCGTATGTATGTCGCCTACCATCGTTCCTTCTGAGTCT
+
BBBBBBBBCDDCBBBCCCBBAAACBAABCCC?BBBD>CF@E@BBBBBCC@CCAAA?B?AAAB?B?CBABBCCCA=BBCCB3B@>AAAB=BBBB@CBA>BB?==>BBB?BBB?@<BB=A==:><@@@@?=;=;??AA;AAAA@@@:::<<A=>>C<A@@<??<@<@@?????@A:==???2>:>8=:;;;,;;;;@///====<A@A=BABB/A;;;A=A<@@=??@A>?>7;7;BAA@A7;;C<;;:AAAA@AAAAA@??<?@=6888;;06065;;;AAA>>
@ATNG8:01457:07285
GATGGTAGTATATCGCGTCGCTATCCAGAAGATCAGGAACTCTAGAAGAATTCAGATTTTTAACACGAGAGTAACGTAAAAAGAAGGTTTTACAGACTCACGTTAACAATATTGCAGCAGTACGCACACAATCGAAGCGCAGTAAGGATGGCTAGTGTAACTAGCAAGAATACCACGAAGCAAGAAAAAGAAGTTACGCTATTAACTATTAACGTACCTGTCTCTTCCGAAACGATGAGTACTGTATCTATGTGTGCGCTACCATCGTTCCTTCTGATGTCT
+
::4405<<:;<=>>FBBBBBABB=>7;?C8<<555949.659655:59949.5499;;<<)<055:;888>00+///////$4:59)///&////7779<99905.4;3455055:;;;666>666==?@:>>>B?C655<;;:7;8:94.444:8::>9<<<===9;;)///(/66618884/////$//3//(/68;;==7888:>97;577?@@:?>54366)/)//;1;///9333;:888::9333888?=733333.2::6:68572788-----,
@ATNG8:01457:07286
GATGGTAGCTCACGTACGTCACACGTACTCATTCGTTTCGGAAGAGACAGGTACGTTAATAGTTAATAGCGTACTTCTTTTTCTTGCTTTCGTGGTATTCTTGCTAGTTACACTAGCCATCCTTACTGCGCTTCGATTGTGTGCGTACTGCTGCAATATTGTTAACGTGAGTCTTGTAAAACCTTCTTTTTACGTTTACTCTCGTGTTAAAATCTAGAATTCTTCTAGAGTTCCTGATCTTCTGGTCTACTACACTGTACTCTACCATCGTTCCTTCTGAGTCT
+
@;?B?CBBCCCDCCCIBBBBCBBBCCAB@BBB@CCCD>CC@CACBBCCBB@BCDCE@B?@ACCAE@BAA;;:@@=<@@?@?2@@<@999)8=?;9<A;8BC=9:8A?@=>?@BAACC@BBB?B>@A?>?A==8=A=<7=@@B;;;>@@A@@?;;;<>A>;;:4:4:9:;:799;375377+738-.-888(55666',-----4578+222&.3...82725737::==::6:68:858;6///49569997>88:?A>><AAAB<@888>9=5;5;>;;;==?
@ATNG8:01458:07269
GATGGTAGTGATACAGATCAGACACCAGAAGATCAGGACTCTAGAAGAATTCAGATTTTTAACACGAGAGTAAACGTAAAAAGAAGGTTTTACAAGACTCACGTTAACAATATTGCAGCAGTACGCACACAATCGAAGCGCAGTAAGGATGCTAGTGTAACTAGCAAGAATACCACGAAAGCAAGAAAAAGAAGTACGCTATTAACTATTAACGTACCTGTCTCTTCCGAAACGAATGAGTACTGCGTCTCACTCTCGCCTACCATCGTTCCTTCTGAGTCT
+
??@C?BA@?@BAAAAAAABB=GCGIACAA<;;9?@><@BBCCDDE?BB<?;?@993:::)=8@ABBAA@A???5>>;;;;;*;;54;?@@9C@@<@;:;BBBBB<A=A@;@AA?BCDBBC@@ACCCBBCBB@CA@@@C@@@A@@@;@>A000?>>>?9:5:@@:99@DC?BBA<@A988*89929<<<<,<?9?@@ABBBBC>A=@@A=:?<88;BE@BBD@@@C=A89:A9A9:5:@@@@BBBFCBCBCB@@@???AA?BBBABBBBB?B?B@BBAAABBB
@ATNG8:01462:07277
GATGGTAGACACGTGTGCTCTCTCGTACTCATTCGTTTCGGAAGAGACAGGTACGTTAATAGTTAATAGCGTACTTCTTTTTCTTGCTTTCGTGGTATTCTTGCTAGTTACACTAGCCATCCTTACTGCGCTTCGATTGTGTGCGTACTGCTGCAATATTGTTAACGTGAGTCTTGTAAAACCTTCTTTTTTACGTTTACTCTCGTGTTTAAAAAATCTGAATTCTTCTAGAGTTCCTGATCTTCTGGAGATATCATCAGCGAGCTACCCATCGTTCCCTTCTGAGTCT
+
9@@B?BCBCCBBBCBAAACCCCCCEECBBCCI@CBBB>BC@C@BBBCCCC@CCCBB?B@CCCB?B@DCBBBB<<A9BB===+@@8CDCC;ABCC?AAB@BD<>>AAAA?BBCABBBC>B@=9><AAAAAAAA<A:;;5;;>??>>>A@>>>@@@A<@<<:;;6;=@@@@@A@?>:;6756'5174::>@@@(=:568,6<;997;;888)88882#25655/5.58/558:855053899955159;577=BBAAAA@@@AA@@>>888-8<;;=+//)/)//666///
@ATNG8:01463:07250
GATGGTAGTATCTGCACACTCTGTCCAGAAGATCAGGAACTCTAGAAGAATTCAGATTTTTAACACGAGAGTAAACGTAAAAAGAAGGTTTTACAAGACTCACGTTAACAATATTGCAGCAGTACGCACACAATCGAAGCGCAGTAAGGATGGCTAGTGTAACTAGCAAGAATACCACGAAAGCAAGAAAAAGAAGTACGCTATTAACTATTAACGTACCTGTCTCTTCCGAAACGAATGAGTACACATCGTCGTGTCGTGCTATCGTTCCTTCTGAGTCT
+
:66A:>CCCCCBBBCCCCCBBECEC@CCC@CCCC@?<@>AABCCCB?AC@C@CCA>>???1??CCCCCCBBAAA<ABBCCCC5;;6;=@@@9@CC@CBCCCDGBB=B?@@=ACC@CBBCCCCCCCCCCCCCD?CCCC@CBBCBAAA@FAC@@??CCBBBCD@CBB???@CD@BBC?BBAAA;@@@>ABBBB3CB@BBBBCBBBA?B?B?@?<>;>>BBB?CBBCBCC@B?BBB>BBB?BBABBBBBBCB>?@CCCBBCCB:99CBCBB@D?C?ABBBBBAA
@ATNG8:01463:07286
GATGGTAGCACACGAGATCTCATCGTACTCATTCGTTTCGGAAGAGACAGGTACGTTAATAGTTAATAGCGTACTTCTTTTTCTTGCTTTCGTGGTATTCTTGCTAGTTACACTAGCCATCCTTACTGCGCTTCGATTGTGTGCGTACTGCTGCAATATTGTTAACGTGAGTCTTGTAAAACCTTCTTTTTACGTTTACTCTCGTGTTAAAAATCTGAATTCTTCTAGAGTTCCTGATCTTCTGGGCAGACTCTCACACGCCTACCATCGTTCCTTCTGAGTCT
+
AAAA?BAA@BBC;;9BBFCBCBCCBAABBCCBABCBE>EE@C@CCEFAAA@CJEDF?B@CBBC?B7;;:??<;:949;;;;)982898818CCL@CCC?BB=@?BBBB@BBBBAACC?DCC>B?BDBBBBB?=DDAA;?@@A::::;=A??@??@<@@@<@A<A<BBAAAA@@@<@@?@?5?;>:88888(8AADD:C>;;;;??>?;>CCC/?===B<A7;;6;??@A@A=A<>>A>==:;;:>9>@@@AABA???AA==8=>=5;;;;B:><>=B@@>=>=?
@ATNG8:01464:07257
GATGGTAGCACACGAGATCTCATCGTACTCATTCGTTTCGGAAGAGACAGGTACGTTAATAGTTAATAGCGTACTTCTTTTTCTTGCTTTCGTGGTATTCTTGTTACACTAGCCATCCTTACTGCGCTTCGATTGTGTGCATACTGCTGCAATATTGTTAACGTGAGTCTTGTAAAACCTTCTTTTTACGTTTACTCTCGTGTTAAAAATCTGAATTCTTCTAGAGTTCCTGATCTTCTGGGCAGACTCTCACACGCCTACCATCGTTCCTTCTGAGTCT
+
@@@D@C9;<CCCBABBDCCBBBCHDBBBBCBC@BCCC>CD@D?CCCCCCD@CCCCC@B@BCCC?C?BBCCCCCCC?BBCCB3BC?CCCC=BCCB?BCB>BB>>><?BBBBBBB?DBC?D?AAABBBBB?BBCC?DBBBBBD;;;==???@@=>>=<AA<@;?AAC@@@75.8>??A2@=B:;;;;;.:AAAA:====EGCCBA?BCCC2=>>BA=A<?@>@ABBBBB?B?BCDDCC<??BD>BBBBBBBC@@?B@BD>BAB@BBBBC@B?B?BBBBBBBB
@ATNG8:01465:07280
GATGGTAGATATATGCACGCTCTACCAGATGATCAGGAACTCTAGAAGAATTCAGATTTTTAACACGAGAGTAAACGTAAAAAGAAGGTTTTACAAGACTCACGTTAACAATATTGCAGCAGTACGCACACAATCGAAGCGCAGTAAGGATGGCTAGTGTAACTAGCAAGAATACCACGAAAGCAAGAAAAAGAAGTACGCTATTAACTATTAACGTACCTGTCTCTTCCGAAACGAATGAGTACACACTCTCATATGACACTACCATCGTTCCTTCTGAGTCT
+
BCCC9=BB;:9BBBBBBCCA;96CD?C;;;DCCC@?>@<@@@@@BB=AA7907<8;8888'8488:<==>;;;;3;=:::99$:=;95444&4994995555555.5955.5@:3:?>;?BBBAABBCCBBABDCCCAAAABBBED?B?@@@;@@@@A===:>;;;>=9==9;;<8<:?>>68886::>>>.9=073???:;99.703786.5.56:995:=555::5:79:<4<;?=?A@AA@?>=<>=>77878C:>:B@8854=898:386;384;<<585
@ATNG8:01468:07281
GATGGTAGTGTCAGTGCGCGTCGTCCAGAAGATCAGGAACTCTAGATGAATTCAGATTTTTAACACGAGAGTAAACGTAAAAAGAAGGTTTTACAAGACTCACGTTAACAATATTGCAGCAGTACGCACACGATCGAAGCGCAGTAAGGATGGCTAGTGTAACTAGCAAGAATACCACGAAAGCAAGAAATGAAGTACGCTATTAACTATTAGCGTACCTGTCTCTTCCGAAACGAATGAGTACATAGATATACGTATAGCTACCATCGTTCCTTCTGAGTCT
+
8::C@DBBACCCC@@@CDDBBBCCC@CCC?EEEDDD@C?CBCBBBBBBC?C@CCA:9999)9>ACBBBCCC??>5;?::999*:A;A=ABB:BCCACCCCHDCCD@C@BB?CBB@BCBBBDDCCCCCCCCBBBBBCD@CCABBBBB?C@CBC@BCCCCAAA?CBCBBD?AA?BBB?BA@@@9@==9=??8?CC?AAAFC?@@B?B?BBBA?BBBBBCE@DBAAABB?BABBB=BBC?BBBBBBBAAACCBBB@AABAAABBBBC@CCBAA=A@C@BBBBBBAA
@ATNG8:01468:07288
GATGGTAGGAGACACGTCGCACACGTACTCATTCGTTTCGGAAGAGACAGGTACGTTAATAGTTAATAGCGTACTTCTTTTTCTTGCTTTCGTGGTATTCTTGCTAGTTACACTAGCCATCCTTACTGCGCTTCGATTGTGTGCGTACTGCTGCAATATTGTTAACGTGAGTCTTGTAAAACCTTCTTTTTACGTTTACTCTCGTGTTAAAAATCTGAATTCTTCTAGAGTTCCTGATCTTCTGGTGTCTGATCTGTATCACTACCATCGTTCCTTCTGAGTCT
+
@:@A:CBB>ACCCDDCBAABCCCBBBCCCCCC@CEDE@BB?B@CCCBBBD@CBAAD?C?ABBC?B?ACCCCCCBB=>=999)=8;@@AB=BCAA?AA@>AA8:9AA@A?BBCBCCBB?AAA@B@CAA?@>>>=???A<AAA???AAA==>@@?@@=???<AD<A;??@BABB<;8;@ACB5B<?;=====.=A===2::9///==:>;>BBB/A@???>D=>>;>>>>;:;:>8<=>???:==@;@@;;;?@@@AA>>?AC@@;:6;>>==9=<A;@@@=====
@ATNG8:01469:07282
GATGGTAGCTCGCTGATGATATCTCCAGAAGATCAGGAACTCTAGAAGAATTCAGATTTTTAACACGAGAGTAAACGTAAAAAGAAGGTTTTACAAGACTCACGTTAACAATATTGCAGCAGTACGCACACAATCGAAGCGCAGTAAGGATGGCTAGTGTAACTAGCAAGAATACCACGAAAGCAAGAAAAAGAAGTACGCTATTAACTATTAACGTACCTGGCTCTTCCGAAACGAATGAGTACGAGAGAGCACACGTGTCTACCATCGTTCCTTCTGAGTCT
+
BBCD@DCCBC=ABBBBBBBBBBCCCACBJ>A@CA:;7;=AA@@@@C@CC?C@AA@99888):;@ACAA@A?8:9,9@;<;;;$4:8<.555&555.5==BCGCCB?A?@@<@BB?BC@@@CBBCCCCDCC@@?@CBC@CCCCCCCC@B=A::7;CABBCCB?ABA@@A@BC?BCB?BBBCD@AAA?CCCBB3BC?BBBBBBB@@>@>??@@;>;>?DDB?AA?A@@A?A@CGD<BAB?AAAABCCCCBBBBAAABBBBBBAAA??<?BAAB=?<??BBCCB999
@ATNG8:01470:07240
GATGGTAGCTCGCTGATGATATCTCCAGTAGATCAGGAACTCTAGAAGAATTCAGATTTTTTAACACGAGAGTAAACGTAAAAAAGAATGGTTTTTACAAGACTCACGTTTAACAATATTGCAGCAGTACGCACACAATCGAAGCGCAGTAAGGATGGCTAGTGTAACTAGCAAGAATACCACGAAAGCAAGAAAAAAGAAGTTACGCTATTAACTATTAACGTACCTGTCTCTTCCGAAACGAATGAGTACGTGTGACGTACGTGAGCTACCATCGTTCCTTCTGAGTCT
+
:<CE?C@?@BCEDCCCCCDDCBBBC><;;CBCEDA>=>900////86?>7;@A?@998889#8-38999:<AA@@8@9000000$09)//)////$/;;7?@66:BA999)5<@@?D9986AA@BCBCBB;<:CBBBACDCC@BBCCCCBB?B?B;;8;CCABBBA?AAAAAB?BC@CCD?@@?>=78>?>=?AAAA(=>900,0@>AA??<??ABB@=@<??BBB?BBB;;9A=?:99938A=8==>@@?898??A@@ABCBBBB:99C??:?@?=>9?>??BAADBBAA
@ATNG8:01471:07253
GATGGTAGAGTACAGTGTAGTAGACCAGAAGATCAGGAACTCTAGAAGAATTCAGATTTTTAACACGAGAGTAAACGTTAAAAGAAGGTTTTACAAGACTCACGTTAACAATATTGCAGCAGTACGCACACAATCGAAGCGCAGTAAGGATGGCTAGTGTAACTAGCAAGAATACCACGAAAGCAAGAAAAAGAAGTACGCTATTAACTATTAACGTACCTGTCTCTTCCGAAACGAATGAGACGTGTGACGTACGTGAGCTACCATCGTTCCTTCTGAGTCT
+
CCBB?BCCCCDDDCDDD@@@DDEBB?BCD@CCCCCC@C?@??BCDD@CC?A?BDCBBBBB3B@BBBCCCDCAA@:?<>;@AA7@C?C<BAA9ABB>BCAAACC@@?@@BC@CCC@CBA@BCCCCCCCCCCCC?CCCC?BAABBBBB>C?CAB?BCECCACC@ADBBBC@AA>BBB?CBCDD=BCC?BBBBB3BC?CA@ABCCA@<;9<<@@<@;BBCAA>@CBBABC@C?AAA<ABB@CCAAABCCCAAACBCCBBBC>>>BBC?BBAAB@D?C?B@A@A?@?
@ATNG8:01471:07281
GATGGTAGATACTCGCTGATACACCCAGAAGATCAGGAACTCTAGAAGAATTCAGATTTTTAACACGAGAGTAAACGTAAAAAGAAGGTTTTACAAGACTCACGTTAACAATATTGCAGCAGTACGCACACAATCGAAGCGCAGTAAGGATGGCTAGTGTAACTAGCAAGAATACCACGAAAGCAAGAAAAAGAAGTACGCTATTAACTATTAACGTACCTGTCTCTTCCGAAACGAATGAGTACTGTATCTATGTGTGCGCTACCATCGTTCCTTCTGAGTCT
+
<CCC@CBCBB@?@AABBBBCBBBBB>BCCADC@@@A<@<@@AACCC?BB?B=AAA@@AAA2A>BB???AA@??=5=>;<;;;';?>?;?>>0>:929;9<ABBCC?B@AA=B;;79AA?ABCCCCCBA;;;;5;ACB?BCDDF;;;@D@DCB@BBABB@@@=@CBBBC@BA?;;;=000@@8:;@=BBCFD3>?<?AAA@A@BB@C?@@AA=@=>>BDC@<;;AA@A?C?BBB=@?@>?AACEBBABCCBBBBBBBBBBBBBEBB?B??;?<?>B?;;;BB;;;
@ATNG8:01471:07282
GATGGTAGCGCGACGAGCGTAGACCCAGAAGATCAGGAACTCTAGAAGAATTCAGATTTTTAACACGAGAGTAAACGTAAAAAGAAGGTTTTACAAGACTCACGTTAACAATATTGCAGCAGTACGCACACAATCGAAGCGCAGTAAGGATGGCTAGTGTAACTAGCAAGAATACCACGAAAGCAAGAAAAAGAAGTACGCTATTAACTATTAACGTACCTGTCTCTTCCGAAACGAATGAGTACGATGAGATCTCGTGTGCTACCATCGTTCCTTCTGAGTCT
+
88;@7?:AB??;<:;;<BAACCDFJ>BCC@CBBBCB@C@BBCCCDD@BB?B@DA997777'88;=8@>?A8999+9<A=9::):>9>5;;;+9=>9=A;;;BBBB?B?AB?B;;:9BCBCDCCCCCBCCCCB@EDCC?AACBBBCC?C@BBB@DBABCBBB>AABCCB?CB?BCB?BAABB=ABB@BBBBB3BB?B???CEBB?=B:>>??<>:>?B@@?@BCCBBB@C>AAB>BBB?BBACBBBFBBBBAAABBBBBA>>=>??;??>>>:>;@7;:>?>;;;
@ATNG8:01472:07250
GATGGTAGGCGTGTGAGAGTCTGCCCAGAAGATCAGGAACTCTAGAAGAATTCAGATTTTTAACACGAGAGTAAACGTAAAAAGAAGGTTTTACAAGACTCACGTTAACAATATTGCAGCAGTACGCACACAATCGAAGCGCAGTAATGATGGCTAGTGTAACTAGCAAGAATACCACGAAAGCAAGAAAAAGAGTACGCTATTAACTATTAACGTACCTGTCTCTTCCGAAACGAATGAGTACGATGAGATCTCGTGTGCTACCATCGTTCCTTCTGAGTCT
+
A@DC>@?C@CDA;@BBBBB@@ABC?8CAA>@BCAAA>B>BDDDCDFBBB@B>ABA@@@@@0@@AAABBBEA@@A/987;;;;,<><A9=<<1<?A?BAAB@?>AA>@>@A=AA?:>;;;>;9;9>>>=;::A9<<=<7:;@@?>>>=BABBB=;:;=>;8808;;>>=8:;4:;<7<<887'275.38686*./.899=A;::7:;AAAA:=9====>:888;;;;8:::>>7>BA<777?777B@@CBBBBA?@=88889:::4;;>@@?C@A<>>>?>>>B
@ATNG8:01474:07287
GATGGTAGCAGACGTGACAGAGCGCCAGAAGATCAGGAACTCTAGAAGAATTCAGGTTTTTAACACGAGAGTAAACGTAAAAGAAGGTTTTACAAGACTCACGTTAACAATATTGCAGCAGTACGCACACAATCGAAGCGCAGTAAGGATGGCTAGTGTAACTAGCAAGAATACCACGAAAGCAAGAAAAAGAAGTACGCTATTAACTATTAACGTACCTGTCTCTTCCGAAACGAATGAGTACTACGTCTCACTCTCGCCTACCATCGTTCCTTCTGAGTCT
+
@?;<8=<;;;><<<666=@CFD;<;AFCC?AAAEBB?B@BBBBBCC@CB@C?B@A39999)9>AA:;;CCB@A@=@CBBCC9BB>B5;;;.;BB>BAAABBFFM@CAC@?@CDABBBBCCFCCCBDCDDDD@CC;;;;CCDDDCA4;6;@@?BCCCBBBB>??CBBB?BB@BBB?BBBBD<?><899:::(9939?????@?;5:9<=66.66<<A@@>@CAABBB?B>AAF?BBB?BBCCCCCBBBBECBBAAAD@@@C@BCB@CBCBB?A?B?DBBBBBBB
@ATNG8:01475:07266
GATGGTAGCGCATATCAGCGCAGCCCAGAAGATCAGGAACTCTAGAAGAATTCAGATTTTTAACACGAGAGTAAACGTAAAAAGAAGGTTTTACAAGACTCACGTTAACAATATTGCAGCAGTACGCACACAATCGAAGCGCAGTAAGGATGGCTAGTGTAACTAGCAAGAATACCACGAAAGCAAGAAAAAGAAGTACGCTATTAACTATTAACGTACCTGTCTCTTCCGAAACGAATGAGTACGATGAGAGAGCTCTCTCTACCATCGTTCCTTCTGAGTCT
+
BB@@;?559BCCCBBC@A@CDEBBC>BBB@CCCCCE?C?BCDDCBB?BC?C?@?@@AAAA0A=AABBBAA<<;@8AA;<<<;*;@>?4999&9==9=>A@ABDA@=@@@@=@DD@BBCCCCCEFECCBBBCCAICCC@CBCCCDCC@CACAB>BCBBCBBB@DDECCC@CC@CCB?BBBBA9???;?AAAA2AA>@@ABAABBC?B?BBCE@B?BBCCC@BCCBCBD@C?BBD>CDC@BDBBBBBABBBBBBBBBBBBCC>>>>?=@@???@D@C?AAABCBBB
@ATNG8:01475:07289
GATGGTAGAGAGAGCTCTCTATCGTACTCATTCTTTCGGAAGAGACAGGTACGTTAATAGTTAATAGCGTACTTACTTTTTCTTGCTTTCGTGGTATTCTTGCTAGTTACACTAGCCATCCTTACTGCGCTTCGATTGTGTGCGTACTGCTGCAATATTATTAACGTGAGTCTTGTAAAAACCTTCTTTTTACGTTTACTCTCGTGTTAAAAATCTGAATTCTTCTAGAGTTCCTGATCTTCTGGGCTGCGCTGATATGCGCTACCATCGTTCCTTCTGAGTCT
+
777;4:<956;;;CBBBCC=;:BAA@A@CCB?CCC=BB@EACDBB;;;=@@0002=,0/<E:=:=<A000:9:,//;;;;+//7>545/5656:?@@:=A<9:9@@A<A@@=>=9:48?A?C????::898:@@@@<@AD@AAB>?>DAA9==@///=7:96=9;66/////9/555687(81:-75777(7=:75-5575599===18988(8898A=C<AA=BB@;;;@<A=B@@@>A<:::>8<<=>999:9?>??>888<=8<>@>>;?:>:=?>@A;<;
@ATNG8:01428:07326
GATGGTAGTATATCGCGTCGCTATCCAGAAGATCAGGAACTCTAGAAGAATTCAGATTTTTAACACGAGAGTAAACGTAAAAAGAAGGTTTTACAAGACTCACGTTAACAATATTGCAGCAGTACGCACACAATCGAAGCGCAGTAAGGATGGCTAGTGTAACTAGCAAGAATACCACGAAAGCAAGAAAAGAAGTACGCTATTAAACTATTAAACGTACCTGTCTCTTCCGAAAACGAATGAGTACATAGATATACGTATAGCTACCATCGTTCCTTCTGAGTCT
+
CB<><@>=666<<;;;===B<:;65.554.4:::55.57<5666<<8<<8<8=;:44444$478::<;;<<:::08944444$47273:::&//927///66=<<6<744.49:.45<<:999/////////5::5505;544;:92;5::>:>>>A>///+////;=8==4433387333(39933333&33,33////99;69;05522+22'224448;4559;;2823///&///)//////8;;::<<=8883322225::948...-3705*////::.2
@ATNG8:01431:07322
GATGGTAGCGCATATCAGCGCAGCCCAGAAGATCAGGAACTCTAGAAGAATTCAGATTTTTAACACGAGAGTAAACGTAAAAAGAAGGTTTTACAAGACTCACGTTAACAATATTGCAGCAGTACGCACACAATCGAAGCGCAGTAAGGATGGCTAGTGTAACTAGCAAGAATACCACGAAAGCAAGAAAAAGAAGTACGCTATTAACTATTAACGTATCTGTCTCTTCCGAAACGAATGAGTACGTGTGCGACGTGTCTCCTACCATCGTTCCTTCTGAGTCT
+
CC?@>B;9;CECBBBCBBBBBBBBB>BCCACCCHCB@B@DCDDCBB?BC@D@CBC@@@@@1@?CCCCCCCCCCB<AB::;;;*:A>A;@@@;BDIAHBBBBBDBB?B@@@=@BB?BCBBBBBBBCCCBBBCC@CECD=BBCCBBBB<@=@AA@BCCDCCBB@CCC@@@?BB@BCB=????>7?@@<@A@AA2AC?B???CCCEE=@=?BBB7979ACBBBDEBBBCB@C@CCC=DDD?ABBCCBBABBBB@@CCA@@CCCC?BBB?A@??B@C@D@DCC@@@BB
@ATNG8:01432:07336
GATGGTAGCGAGCGAGTGTGTATACAGAAGATCAGGAACTCTAGAAGAATTCAGATTTTTTAACACGAGAGTTAAACGTAAAAAGAATGGTTTTACAAGACTCACGTTTTAACAATATTGCAGCAGTACGCACACAATCGAAGCGCAGTAAGGATGGCTAGTGTAACTAGCAAGAATACCACGAAAAGCAAGAAAAAAGAAGTACGCTATTAACTATTAACGTACCTGTCTCTTCCGAAACGAATGAGTACGATGAGAGAGCTCTCTCTACCATCGTTCCTTCTGAGTCT
+
8::<<@ABAB;69;>=:;969BBCBAAC@CBC@??4:249;<<<B>@?=@>==4455555#5.5<99;;<<=8=@8@00/777'7:,//:@@@2>CC8<;665>>5555&56;;8=5505<>:>?;:=@@@?@ABBAFGGCABBCBCBBB?B@ACB@HDCBCABCABCCDBB?@@;?@?9<87737&3882//////$/83////;====>=>=A@B>B@@@BCCACCCBBBDAC>BBB<ACE?C@BBBBBBA:::??@????>?CA???A>A999C@C@E>ABBBBAAA
@ATNG8:01434:07315
GATGGTAGCTCTGCTCTGACTCTCGTACTCATTCGTTTCGGAAGAGACAGGTACGTTAATAGTTAATAGCGTACTTCTTTTTTCTTGCTTTCGTGGTATTCTTGCTGTTACACTAGCCATCCTTACTGCGCTTCGATTGTGTGCGTACTGCTGCAATATTGTTAACGTGAGTCTTGTAAAACCTTCTTTTTACGTTTTCTCTCGTGTTAAAAATCTGAATTCTTCTAGAGTTCCTGTATCTTCTGGGCTGCGCTGATATGCGCTACCATCGTTCCTTCTGAGTCT
+
>::<9;:CC966>BBACCCCBB@666;;;<<<9>::;6:=8@?;;;BBBA=BA<566?:;==A6;7<;;;55555.555555#5999;BD,:45549;<9=@:>BB<;6;@@:;:==8;;;;>=??BBB=A?:>;77/9@@;;;@@BBCCC@@@@9;9;59:=@::9:A>=??=255555&5.5.55999(55<<<>2<<<><<:99.5555$4499;5:5:<7554<8961616///9//(/799)5445<<<<=<>?>>==@<?9@=669=B?B>BBAAACCC
@ATNG8:01434:07337
GATGGTAGGCGTGTGAGAGTCTGCCCAGAAGATCAGGAACTCTAGAAGAATTCAGATTTTTAACACGAGAGTAAACGTAAAAAGAAGGTTTTACAAGACTCACGTTAACAATATTGCAGCAGTACGCACACAATCGAAGCGCAGTAAGGATGGCTAGTGTAACTAGCAAGAATACCACGAGAGCAAGAAAAAGAAGTACGCTATTAACTATTAACGTACCTGTCTCTTCCGAAACGAATGAGTACCTCTCAGACGCTCGTCCTACCATCGTTCCTTCTGAGTCT
+
8::A:>CCAC@AABCCDBCBBBCBD=@@@>BBBCCB?C?;;;EDFD?CCGE@CCCBBAAA2B>ACCBCBCDCCD9==::999):=;<;>;;144=7=88><?>8858<?>197A<=;;;>====;;;;<=//*/<9:6;;:A=:::8<8=?A?BBBBBBBB?CBBBBC?BB??@??CC:99?8:9?CCGCC1???@D???>?A@6:6:?AB?F?CBBBC?AAABABB@B@DDC<BAB@???CCBB>@?BBBBA??;>88:C=;;;;??>==5;5;8=A?=>=>>
@ATNG8:01436:07291
GATGGTAGCAGACGTGACAGAGCGCCAGAAGATCAGGAACTCTAGAAGAATTCAGATTTTTAACACGAGAGTAAACGTAATAGAAGGTTTTACAAGACTCACGTTAACAATATTGCAGCAGTACGCACACAATCGAAGCGCAGTAAGGATGGCTAGTGTAACTAGCAAGAATACCACGAAAGCAAGAAAAAGAAGTACGCTATTAACTATTAACGTACCTGTCTCTTCCGAAACTAATGAGTACGTGTGCGACGTGTCTCCTACCATCGTTCCTTCTGAGTCT
+
555<9>??@<@>BBBDHIBCBBB;:6;BB@BCCEDC?A?ACBBBCB?AA=?9??@99999)7;9AC>CBBB@:@:?=AA=A@>>99.555&5@B:CC>BBCC;;6;@BA?B;<7;CCAABCCCCCCCCCCC?CCCC?B@@ABAAB>C@CBB@BCCCCCCC?BBBBBB@BB>BBC?BBBBC:?>?;?CCCC3CC?CAAABBB@@<><>A@@<><>@CBB@BCBBBCC?C?ACC>CAA?AACDCBA@BBBBBBBCBBABCCC<=>C@CCCAA?C@D?BBBAAABB
@ATNG8:01436:07330
GATGGTAGAGTATCATGTGTATCTCCAGAAGATCAGGAACTCTAGAAGAATTCAGATTTTTAACTCGAGAGTAAACGTAAAAAGAAGGTTTTACAAGACTCACGTTAACAATATTGCAGCAGTACGCACACAATCGAAGCGCAGTAGGGATGGCTAGTGTAACTAGCAAGAATACCACGAAAGCAAGAAAAAGAAGTACGCTATTAACTATTAACGTACCTGTCTCTTCCGAAACGAATGAGTACACACTCTCATATGACACTACCATCGTTCCTTCTGAGTCT
+
;55=9CDCBBBCBBBBBDDEECCCC?BBB?BBBCCC?B@CBBBBCC?CD>A>CCBBBBBC5C@BBDDCCCGBBB:A@:::::*;B>C=BBA9BEC@CBBBCCCBB@B?BC@CBB?BBBCBBBCCCDDBBBCC@CBBB@CCCBA@@9::6:A@>BFECBAAC@CCCACC?BB?BBB=??CBB8<;<988888(8A<CA@@BCBCC<?<?AAA;?;??CBC@;<;DC@@<@<@AA<BDG@CCCCCBADBBCBBBAAABBBCCBBBDD?C@@ADAE>A?BCCBBAAB
@ATNG8:01438:07312
GATGGTAGAGTACAGGTGTAGTAGACCAGAAGATCAGGAACTCTAGAAGAATTCAGATTTTTAACACGAGAGTAAACGTAAAAAGAAGGTTTTACAAGACTCACGTTAACAATATTGCAGCAGTACGCACACAATCGAAGCGCAGTAAGGATGGCTAGTGTAACTAGCAAGAATACCACGAAAGCAAGAAAAAGAAGTACGTCTATTAACTATTAACGTACCTGTCTCTTCCGAAACGAATGAGTACGTGTGACGTACGTGAGTACCATCGTTCCTTCTGAGTCT
+
<<:;54;9/0/99/0)/////55999.65<9<<;@?B<@?D===B=A;>?6828B???<??1>9>?AA9:9><>A+3744444$94.55<::0<9;6;;;;>>>BA<@?A@=B@@;@ABABCCDDCBBB@CDD?CBBD@CCCB@@@??C?;;:<ABBBBBBA7;=9833-33-333633333(388337777'37133/8/////5-6-5555/5387:==6::<355/(/3/..'.--(---.97355;::=;;;;;:::::;<;7=<33317,3.39;;;888
@ATNG8:01443:07296
GATGGTAGTAGTACACTAGTCATACCAGAAGATCAGGAACTCTAGAAGAATTCAGATTTTTAACACGAGAGTAAACGTAAAAAGAAGGTTTTACAAGACTCACGTTAACAATATTGCAGCAGTACGCACACAATCGAAGCGCAGTAAGGATGGCTAGTGTAACTAGCAAGAATACCACGAAAGCAAGAAAAAGAAGTACGCTATTAACTATTAACGTACCTGTCTCTTCCGAAACGAATGAGTACTATAGACTATCTGAGACTACCATCGTTCCTTCTGAGTCT
+
A@@@?ACCCBBBBEBBBCCCCDBBC@BCC?BA@@9:8;?BBCHBBBACC@B@CCD:;;;;*:>@CAAADCA:::,:=;;;;;*;B@@5::9&9@@=BBABCBDBB=A>AB?BBE@CBACBBBDFECBBCBBD?BBCC?C???BBBC?C@CAB>ABBBCCDC?BBBBBB?BB@BBB>BBBAA;@@@<?@@A@2@C@BBBCBBBB?<?<?ABB:>:=?CBB?BCABAEG?B?BBC?BBB@C@??BBBCDCCCCCCBBBBBACBFBBB?BAAAC?C?A>ABEBBA@A
@ATNG8:01447:07314
GATGGTAGCAGACGTGACAGAGCGCCAGAAGATCAGGAACTCTAGAAGAATTCAGATTTTTAACACGAGAGTAAACGTAAAAAGAAGGTTTTACAAGACTCACGTTAACAATATTGCAGCAGTACGCACACAATCGAAGCGCAGTAAGGATGGCTAGTGTAACTAGCAAGAATACCACGAAAGCAAGAAAAAGAAGTACGCTATTAACTATTAACGTACCTGTCTCTTCCGAAACGAATGAGTACAGAGAGTACGATATGTCTACCATCGTTCCTTCTGAGTCT
+
<<BC?BBCCDBBBDBBBDECCCDCC@CCC@BBCB@@>@@BBBBBBC@CC?C?BABBACCC3C?BBBCBBBBAB@:>>?@@AA2@B>C5;;;*:A@=@BBCJDBAA?B??@<@BB=A@CBBBCCCCCCCCC;;:;BBB?AACCAAAB?C?B::7;BBBBBBB@BGCBBB?BC@BBB?BBBBB:???<@@@@@2?C?BABACCA@A=<8>?>><@;>?B@@<@CAAACD?B>AAF@BBB>AABBCBAABBCCCCBBBABBBCAAACC?CBAAA=B<A<=>>=>>?@
@ATNG8:01448:07298
GATGTAGTGCGTGAGAGAGAGACCCAGAAGATCAGGAACTCTAGAAGAATTCAGATTTTTAACACGAGAGTAAACGTAAAATGAAGGTTTTACAAGACTCACGTTAACAATATTGCAGCAGTACGCACACAATCGAAGCGCAGTAAGGATGGCTAGTGTAACTAGCAAGAATACCACGAAAGCAAGAAAAAGAAGTACGCTATTAACTATTAACGTACCTGTCTCTTCCGAAACGAATAGTACTACTCTCAGAGACACACTACCATCGTTCCTTCTGAGTCT
+
AABCCCCCCBBBBCCDCDDDDDGG>CBB>CEFF@@?A@CBEDCCC?CC?C@CFD??>??1??BCBCCCDB8881<<@BBB2BBB?A=AAA9BCC@CCBCCCHBB@B@BB?BCC@CCCDDBBBEECCCCDBB?CCBB?ABCCBBAA?D?CBB?ACCCCAAC?CCA?@@?CC@BBB<>=CCB9><>:?????2@D@C>>>BBBCC<:7;AAB<?<?CCCC@CCCCBCC?C@CCC>CCC@CCCCCCCACAAABBB@AACCCCCDCC>AABBC@C?B?A@@ABA@A
@ATNG8:01450:07299
GATGGTAGTGTTAGTGCGCGTCGTCCAGAAGATCAGGAACTCTAGAAGAATTCAGATTTTTAACACGAGAGTAAACGTAAAAAGAAGGTTTTACAAGACTCACGTTAACAATATTGCAGCAGTACGCACACAATCGAAGCGCAGTAAGGATGGCTAGTGTAACTAGCAAGAATACCACGAAAGCAAGAAAAAGAAGTACGCTATTAACTATTAACGTACCTGTCTCTTCCGAAACGAATGAGTACGTGTGACGTACGTGAGCTACCATCGTTCCTTCTGAGTCT
+
;<AC@CCCBBB?BB@B;<AA@BFDGBCCC@CCDCCC8A>@@@@@BA@CD?B@BCBAA@@@+A8A@ABB@BB:9:*9@9;;;;*;A>B4;;;-:<<:>@<AA@<AB>B@CC>BBB@@@ABBBEBBBCCBBBBB>ABDD>AABBBBCC?C?ABC?BBDBBAAA>AABCBB>BC@BBC?CAA@?9>994:AAAA3AA=ABAAAA@@@:=399@@<==CBAAD@BA@@====B>BBC7;9:49@@B???B???A???BDBCBBABBCBB?B:::@<@4959ACBCBB?
@ATNG8:01450:07339
GATGGTAGGCGACATACATACGCGCCAGAAGATCAGGAACTCTAGAAGAATTCAGATTTTTAACACGAGAGTAAACGTAAAAAGAAGGTTTTACAAGCTCACGTTAACAATATTGCAGCAGTACGCACACAATCGAAGCGCAGTAAGGATGGCTAGTGTAACTAGCAAGAATACCACGAAAGCAAAGAAAAAGAAGTACGCTATTAAACTATTAACGTACCTGTCTCTTCCAAACGAATGAGTAACCTCTCAGACGCTCGTCCTACCATCGTTCCTTCTGAGTCT
+
778><A0:9;;55=B?>ABB;;;;;5;AB<ABBA;;29<?>>@@99244.5:=BB9;;;;*;9@C@BABBB;;;0;@@@@AA,AA=@=@DE;GCC@CBCBEC;;7;@;;5;;;2:BBABBCCCCCA>@=00-0@@@;C@?@@@AA=A=??B?A@@@@A@@????@=@<89-388298;;;13333(33333$37179;7<<9:7/9<3<>>:1918737517995659-5-99,9:949:>>00)/59:::???>>@@AAAC@DAA>ACBAA9?2969>>@????
@ATNG8:01455:07297
GATGGTAGGCACTGCGCACACATCCCAGAAGATCAGGAACTCTAGAAGAATTCAGATTTTTAACACGAGAGTAAACGTAAAAAGAAGGTTTTACAAGACTCACGTTAACAATATTGCAGCAGTACGCACACAATCGAAGCGCAGTAAGGATGGCTAGTGTAACTAGCAAGAATACCACGAAAGCAAGAAAAAAGAAGTACGCTATTAACTATTAACGTACCTGTCTCTTCCGAAACGAATGAGTACTATAGACTATCTGAGACTACCATCGTTCCTTCTGAGTCT
+
899=00/=7<55655===BBBBCBH?GBB=A;;;A@=B=CCC9:9B?CC@C?;;;@@CCC.;69:@@BCCA@@A548:::::(45.58<<=2<=?:>CCCAA@@@9@=;;7<AA=ACDCLIECDBBDCCB@@?@BBB>AACBCCCC?D@C;;:;BBABBCC@CBA:::699<?>;;??>??8;;;8777888$8;87>=<?;;85054557:+5.2;AAA@@@?>>==9=;??@9?9939ABBBCCC???BBAAABCAAABBC?>>@C>?>@<?;?<@?CCCCCA
@ATNG8:01457:07318
GATGGTAGTGTGTCTCTGAGAGTAGTACTCATTCGTTTCGGAAGAGACAGGTACGTTAATAGTTAATAGCGTACTTCCTTTTCTTGCTTTCGTGGTATTCTTGCTAGTTACACTAGCCATCCTTACTGCGCTTCGATTGTGTGCGTACTGCTGCAATATTGTTAACGTGAGTCTTGTAAACCTTCTTTTTACGTTTACTCTCGTGTTAAAAATCTGAATTCTTCTAGAGTTCCTGATCTTCTGGACGACGCGCACTGACACTACCATCGACGATAGAAGTCT
+
?CCD?CBABBCCBCCCBBCBCABAGCCCCCCC@BA@D7:;?A@CBCBBCD>@ACCCAC:<9CD@C?CCCBCCD;:::@BBC:BA=BABB>BBABADEDACI?AABCCCAIIIICCCB:;;A=A?CCBCBCBB?BBBB:;;CCCBBBCAA@F@@@@=@@@5;;5;>BBBBBBB@@;?;;;/9;>;:;;;;*;CCCE=CCDDCBAACB=BBBB0A@ACCACACC@CCCCBBB>B?C@@AA@=@AA=AC;;;AACAAALCCBA?:99299<><>00/:::6555:
@ATNG8:01459:07322
GATGGTAGTATCTGTCTACGAGAGCCAGAAGATCAGGAACTCTAGAAGAATTCAGATTTTTAACATCGAGAGTTAACGTGAAAAGAAGGTTTTACAAGACTCACGTTAACAATATTGCAGCAGTACGCACACAATCGAAGCGCAGTAAGGATGGCTAGTGTAACTAGCAAGAATACCACGAAAGCAAGAAAAAGAAGTACGCTATTAACTATTAACGTACCTGTCTCTTCCGAAACGAATGAGTACGTGTGACGTACGTGAGCTACCATCGTTCCTTCTGAGTCT
+
955A9BBBBBBB@@996A=A>BDAA?ACC@B@@A;;5;;;::---83--(-(/689===?+=6:3333837;71817333333&3717,333&38839;888<:==:B@CCADCCAHBBBC;;;BABBBBBBC?@@AC@BCCBBBBB>B@ACC@AAABBBBA@BBB?>??DD?CBE?B@??B=A@A=AAABB3BD@BBA>>>?A@9=9=@>>+/)//@@@9A@A@@@B?A?BBD>BBB???@ABBBBCCF?AAAFCABCBBBBCCB?@@?BB@B?B?BBAAAB??
@ATNG8:01459:07338
GATGGTAGTGTCAGTGCGCGTCGTCCAGAAGATCAGGAACTCTAGAAGAATTCAGATTTTTAACACGAGAGTAAACGTAAAAAGAAGGTTTTACAAGACTCACGTTAACAATATTGCAGCAGTACGCACACAATCGAAGCGCAGTAAGGATGGCTAGTGTAACTAGCAAGAATACCACGAAAGCAAGAAAAAGAAGTATGCTATTAACTATTAACGTAACCTGTCTCTTCCGAAACGAATGAGTACTACTCTCAGAGACACACTACCATCGTTCCTTCTGAGTCT
+
:=;;448:444<<A555;966>>@CAECDABAAA@@=@>ABBCCCC@BC=@<>?@:9999)98=<=B?>@?799.9899CCC0;;5;5;;:*9==9=@<B>><<<8@;9969>@=BBB<;;DGDCCCBBCBB@BBBB>BCEBBBBB?@<@00-0@@=@@AA>AAACCC?BB?@A@;898?A9><<899999(9>;>AB997@@>5:;??>>:=7=;;:4:9>@<?@@@=A=??C>CAA>ABAAABBBBBC:99?>AAA@AA555<<;<=;67/76<1::@;::@A
@ATNG8:01467:07335
GATGTAGCGCATATCAGCGCAGCCCAGAAGATCAGGAACTCTAGAAGAATTCAGATTTTTAACACGAGAGTAAACGTAAAAAGAAGGTTTTACAAGACTCACGTTAACAATATTGCAGCAGTACGCACACAATCGAAGCGCAGTAAGGATGGCTAGTGTAACTAGCAAGAATACCACGAAAGCAAGAAAAAGAAGTACGCTATTAACTATTAACGTACCTGTCTCTTCCGAAACGAATGAGTACGATGAGATCTCGTGTGCTACCATCGTTCCTTCTGAGTCT
+
C<<<<<<<BBBCDDCCCDC@AACD>DCC@CBBB998:?BBCBCDC@BB?B?A?C;;;;;*;@CEKCDDCIICD;AA;;;;;*;@=?5:99&9@@;<B9;;CCAA?A@CC?BBD@CCBCBCBCCCBCBBBBB?ABCD@CBBBBBCB?B@AAB@BGCBAADDAA@@BBM@BB?BA@<??@@@;:::<?BAAC2??<?ABBBBC??<?=@@@@:?::9<A?;@B@@@CB?B?BBB>ABC?@@@BBFFCBBBA??A@@@@9778>>?C<A:98A?B@F@CABBBBBB
@ATNG8:01468:07334
GATGGTAGATACTCGCTGATACACCCAGAAGATCAGGAACTCTAGAAGAATTCAGATTTTTAACACGAGAGTAAACGTAAAAAGAAGGTTTTACAAGACTCACGTTAACAATATTGCAGCAGTACGCACACAATCGAAGCGCAGTAAGGATGGCTAGTGTAACTAGCAAGAATACCACGAAAGCAAGAAAAAGAAGTACGCTATTAACTATTAACGTACCTGTCTCTTCCGAAACGAATGAGTACGAGAGAGCACACGTGTCTACCATCGTTCCTTCTGAGTCT
+
@@@CACBBBCABACCCBCCCCFBBB>BCCBCCCBBB?B@BBBCCCC@BD@B@AAA?????1??BBA@ABBBCCC9@<;;;;;*;C@C4:99&9=;6;CCBBBCBB<@;@@<@CC@CBBCCCCCCCCCCDDBB?BDBB?ABCCCCCB@DAC??>@BBCCBBB@CBBCBB?AA=???>@@CDD<A>>;99999(9A<ABABCCC9:5:<<=;;3;:>=BBDACBBBCDC>A>ABB=BCD@AAABBBDBBBBCBBBBBBBBCBBAABB@D>;;B?A?B?BBBAA@BB
@ATNG8:01469:07292
GATGGTAGCTCTGCTCTGACTCTCGTACTCATTCGTTTCGGAAGAGACAGGTACGTTTAATAGTTAATAGCGTACTTCTTTTTCTTTGCTTTCGTGGTATTCTTGCTAGTTACACTAGCCATCCTTACTGCGCTTCGATTGTGTGCGTACTGCTGCAATATTGTTAACGTGAGTCTTGTAAAACCTTCTTTTTACGTTTACTCTCGTGTTAAAAATCTGAATTCTTCTAGAGTTCCTGATCTTCTGGGTCTACGCTCGTCGCGCTATCGTTCCTTCTGAGTCT
+
@::C9=>CCB<==<<>?@@AAAABBBBBCBBC@BCED=CC>@=?B@A@CC?AA@;::)5.5<:<8?@CCCBB;;6@===?==(555)4455)5;9;6;B@;<@459@ABC@BCCDDCCD@BBB=@=AC;;;BBB@BCHDAGCCABABCCCCBABBCB?CDD@BBAC>@@BBBCCGH@CCCCD<C@C@BCCCC0BBBBB;CAABBAA;;:@CDDE5@??;:9:@CD?BBB;;:B?C@CCCCCB=@@CA;ABBAADCBBBBBBBDBB@@??C=@=@?BBBBCC;;
@ATNG8:01469:07318
GATGGTAGTGATACAGATCAGACACCAGAAGATCAGGAACTCTAGAAGAATTCAGATTTTTAACACGAGAGTAAACGTAAAAGAAGGTTTTACAAGACTCACGTTAACAATATTGCAGCAGTACGCACACAATCGAAGCGCAGTAAGGATGGCTAGTGTAACTAGCAAGAATACCACGAAAGCAAGAAAAAGAAGTACGCTATTAACTATTAACGTACCTGTCTCTTCCGAAACGAATGAGTACTGCGTCTCACTCTCGCCTACCATCGTTCCTTCTGAGTCT
+
ABAB?BB@@@@@AACCCCCCCCGCC@CCC?B@BA:;;;HGCBBCCC@CB?B@BCB@????1??BBBAA@@@::9,9@:;<<.4B8C.;;;*;>>=@=BBDCCAA=@?@@=@BB?CCAA@CCBBBCCCCCCF@CCCC?CABBDDCB?B@B@@=@CCBCBBA@CCDDCC@BB?:::?AAACH>BAA>@@@@@2AB?CBBCBBBAA492:?@>1808>ABC@CBCCA@?=?9==<6<8838AABCCBBBBBCBCBBAAABBBC?BBC@CAAAC@C?B?BDDBBAAA
@ATNG8:01470:07339
GATAGACATATCGTACTCTCTGTACTCATTCGTTTCGGAAGAGACAGGTACGTTAATAGTTAATAGCGTACTTCTTTTTCTTGCTTTCGTGGTATTCTTGCTAGTTACACTAGCCATCCTTACTGCGCTTCGATTGTGTGCGTACTGCTGCAATATTGTTAACGTGAGTCTTGTAAAACCTTCTTTTTACGTTTACTCTCGTGTTAAAAATCTGAATTCTTCTAGAGTTCCTGATCTTCTGGGATGTGTGCGCAGTGCCTACCATCGTTCCTTCTGAGTCT
+
9:;CCCCCCCCBBBDDDBBCCCCCDDBBB?BFGF>BC?B?CCBBBBB@BBACC?B?BBBB?B@AAACBCC=B>BBBBB1BE?BBBB:BABB?BCC@CD<?>BCDD?AAAABBBB>;;==A=AC>><AAA=@??>:<<;<==::;???A??==9<>><??<?<@?@@AAAAA<?====2=:=::6666)68899)//9:::=@@A<AAAA/AAA@@<@<@@;@ADA@@@;@<AAAAAA<=;;94;///@66:>>>AABD;@@A<????B=A<A9>>>??@=A
@ATNG8:01475:07339
GATGGTAGGCGACATACATACGCGCCAGAAGATCAGGAACTCTAGAAGAATTCAGATTTTTAACACGAGAGTAAACGTAAAAAGAAGGTTTTACAAGACTCACGTTAACAATATTGCAGCAGTACGCACACAATCGAAGCGCAGTAAGGATGGCTAGTGTAACTAGCAAGAATACCACGAAAGCAAGAAAAAGAAGTGCGCTATTAACTATTAACGTACCTGTCTCTTCCGAAACGAATGAGTACGAGAGTCAGAGCAGAGCTACCATCGTTCCTTCTGAGTCT
+
8:??5:9;670//9999@BBABDDE@CBC?A;;;AC@C@CB@@@::7:B?B<@=@;;;;;';2:95@@BC>=BB<@;BABBB1@A=B=BBB7B;<6;BA?>?>;:3>3:<;@@@<@@@A@???CCDFBCCCD@BCCC@BBDBDBBB?B?C;;8;BAABD;;7;@?@@@;@?;=<=388=?A7>=A=?===<,<<8=>??@@BBB@C>@?<;6;8<;>@@;=>>:?>::>456>=<@<=99:AAAAC???ABBBBCCBBCBBBBBC@CBB??;?<@<@@AA@999
@ATNG8:01476:07295
GATGGTAGCGCACACATAGATACAGTACTCATTCGTTTCGGAAGAGACAGGTACGTTAATAGTTAAATAGCGTACTTCTTTTTCTTGCTTTCGTGGTATTCTTGCTAGTTACACTAGCCATCCTTACTGCGCTTCGATTGTGTGCGTACTGCTGCAATATTGTTAACGTGAGTCTTGTAAAACCTTCTTTTTACGTTTACTCTCGTGTTAAAAATCTGAATTCTTCTAGAGTTCCTGATCTTCTGGGTCTCTCTCTCACGCACTACCATCGTTCCTTCTGAGTCT
+
@EBB@BBBBBDCCCCCDBBBBCCCCCCDCDBB?BBDD<BA@D@CCCCCCC@CDCCB@B?BCCC?DD>DDD@@@CDD@BBCCC1BA;A99969C@@>B;;7;B8;:BCED@CCGDECBB=@DD@C?BBCCCCCC@CCCC?CCCCCCCCCABBCCAA@@DDD?BC>A?ABBCCBBBA=?999:.:>B>:;;;;*;ABBC>BBDCCCHCCCAJDJD2CECCEADACD@CCBCBBB@C@BABCCC?C??@;ABBCCBBCCBBABCCCBBC@CCDCB?B@C@CCBAAABB
@ATNG8:01476:07314
GATGGTAGGCACTGCGCACACATCCCAGAAGATCAGGAACTCTAGAAGAATTCAGATTTTTAACACGAGAGTAAACGTAAAAAGAAGGTTTTACAAGACTCACGTTAACAATATTGCAGCAGTACGCACACAATCGAAGCGCAGTAAGGATGGCTAGTGTAACTAGCAAGAATACCACGAAAGCAAGAAAAAGAAGTACGCTATTAACTATTAACGTACCTGTCTCTTCCGAAACGAATGAGTACTACTCTCAGAGACACACTACCATCGTTCCTTCTGAGTCT
+
<<BF?BBE?BB;;9@AABAABBCCD?DCC?@@@D;;9;>BBCCDDC@CC@C@BBABDDDD2C@CBBAAACCABA9>>;;;;;*;C>C>BBB:BCFACCBABDEBB@B?AA?@BB?BBAABCCCCEBCCCDCC?BBBB@CBBBBAAB>B@CBB?BCCBBCCB@CCCAA@?AC@CCE9::ABB=::9?ABABB2AE@B??>DCAAA8;7;?>?;>:>ACAA?BCBBBBA?B>BCC>CDC@ABABBBBBCBBBDDCBBBBCCCB?CAA<?@@??:=:=<@@@@@878
@ATNG8:01430:07343
GATGGTAGCTCGCTGATGATATCTCCAGAAGATCAGGAAACTCTAGAAGAATTCAGATTTTTAACACGAGAGTAACGTAAAAAGAAGGTTTACAAGACTCACGTTAACAATATTGCAGCAGTACGCACACAATCGAAGCGCAGTAAGGATGGCTAGTGTAACTAAAGAAATCCACGAAAGCAAGAAAAAAGAAGTACGGCTATTAACTATTAACGTACCTTTCTCTTCCGAAACGAATGAGTACGAGAGAGCACACGTGTCTACCATCGTTCCTTCTGATTCT
+
44445:4455>===@>C=BB=>>9616<<8>===<>.55)4<::<==9==:>:BB?@?BBB+<485<<:9:://(/9/////$44.4.55)5::5<<;??=<BB?CACG@CCB?BCCBBABBB:99>>=9999B@@?CBBBB;<:@E@BBB<>>>>>:;@<?>??9777(73-388;;3;<=7<=====&7756////(///5.549;77)/)//:::)//(/48=8>:<;;2://)/99//5>>==;99:///0/:=>:CFBB?A?===9=8?=@@@7820=
@ATNG8:01432:07386
GATGGTAGTGCGTGAGAGAGAGACCCAGAAGATCAGGAACTCTAGAAGAATTCAGATTTTTAACACGAGAGTAAACGTAAAAAGAAGGTTTTACAAGACTCACGTTAACAATATTGCAGCAGTACGCACACAATCGATGCGCAGTAAGGATGGCTAGTGTAACTAGCAAGAATACCACGAAAGCAAGAAAAAGAAGTACGCTATTAACTATTAACGTACCTGTCTCTTCCGAAACGAATGAGTACTACTCTCAGAGACACACTACCATCGTTCCTTCTGAGTCT
+
@ACC@DDECBBBBBDECCCCCCBCC>CCCBCCCDBB@B?CCFCBBB@CC?C@C@B:8777)7?BBDACBBA887*7<9;<<;';C=<>BBB;BDCACBBBDDJBB?B@CB?CBC@BBBBCBBCCCCCCCBBB@DCCCBB@A@AABB@C@CBB?BDCDCAAA?BCCBBA?CC>CAC@CC>>=7>=>;9:999(:?<A999BCBBC8;7;@@@:>:=?CBC@CCCCBBB@B?BCD>CCC@CCDDAAAAAACCCAAABACCABABBCC?CABBC?B>B?BBBBBBBB
@ATNG8:01435:07363
GATGGTAGAGAGACTGTAGCGCACCCAGAAGATCAGGAACTCTAGAAGAATTCAGATTTTTAACATCGAGAGTAAACGTAAAAAGAAGGTTTTACAAGACTCACGTTAACAATATTGCAGCAGTACGCACACAATCGAAGCGCAGTAAGGACGGCTAGTGTAACTAGCAAGAATACCACGAAAGCAAGAAAAAGAAGTACGCTATTAACTATTAACTTACCTGTCTCTTCCGAAACGAATGAGTACGATGAGATCTCGTGTGCTACCATCGTTCCTTCTGAGTCT
+
77796::@A@??AA@;ACDCCBABJ?CCC@C;:6@<7<:===;;;A=@@;@;::8?:C==+=9B855<::<=887-7=33333$39-3-333&333,377777733,317<8=>?>===ACCCBBBDCCCBBB?BDDD?BABBCBA@9?<>9:6;BBCCBBB?BCCCDB@BA=ABB599A@@;???<>@@@@2@B?BABABB@@<,/+/:99(/)/7088189:<<AA9?:?AA8;<95:5522229A@@=>><::9<<;9::??A:>>A@?;@7;7;@BB@>;:
@ATNG8:01441:07381
GATGGTAGGCGTGTGAGAGTCTGCCCAGAAGATCAGGAACTCTAGAAGAATTCAGATTTTTAACACGAGAGTAAACGTAAAAAGAAGGTTTTACAAGACTCACGTTAACAATATTGCAGCAGTACGCACACAATCGAAGCGCAGTAAGGATGGCTAGTGTAACTAGCAAGAATACCACGAAAGCAAGAAAAAGAAGTACGCTATTAACTATTAACGTACCTGTCTCTTCCGAAACGAATGAGTACGATGAGATCTCGTTTGCTACCATCGTTCCTTCTGAGTCT
+
;;<:<@;;.4999AA<<<<::>4;9)4<<?CCCDAA?A=AACBBCD@CC?C@CBB:::::*;>CCCCCCCC@??6=@99888):<<<;>::1:C>8=A<ABBCBB?B@BB?BBB>BBBBCC>>>@@D>??AA=A@AA:?=>>@A??:>:@@B=@@CCBC==;>BBBCC?AA>ACC?AB>>>8?>>9@@@@@2@A?BBCCBBB@=282:?>>9>;=<<=?:??<<=>><@<AAA:AAA>@A>>899@@A???@@@???A@;A==>==CAB::3:3918<;<>?@?
@ATNG8:01442:07345
GATGGTAGCAGACGTGACAGAGCGCCAGAAGATCAGGAACTCTAGAAGAATTCAGATTTTTAACACGAGAGTAAACGTAAAAAGAAGGTTTTACAAGACTCGCGTTAACAATATTGCAGCAGTACGCACACAATCGAAGCGCAGTAAGGATGGCTAGTGTAACTAGCAAGAATACCACGAAAGCAAGAAAAAGAAGTACGCTATTAACTATTAACGTACCTGTCTCTTCCGAAACGAATGAGTACGTGTGCGACGTGTCTCCTACCATCGTTCCTTCTGAGTCT
+
BBBD?B;5:<<<DFCDCCBCBCCCDADA@?@BBBDD@D@CCBBA@@@CD@C@BB@@???@.?=BBBCBBBA??<5<@;;;;;*;?@D?BBC9CCC@CCBBDCEDE@B@A@>@BC@BBBABCCCCCCCCBB@?=@A@@?ABBBCBBA?D@CBB?BCBCBABD@DAAAAA@AA=9999=====5>=>;>@@@A2BB@CBBBBB@???@<@E@@:=:==BBB?@@@@ABB@B?BBD=BBC@;::CBBBBBBAAABCDCDBBB??;?A=6;;??BACAGAABBBBBAB
@ATNG8:01442:07376
GATGGTAGCTCTGCTCTGACTCTCGTACTCATTCGTTTCGGAAGAGACAGGTACTGTTAATAGTTAATAGCGTTACTTCTTTTTTCTTGCTTTCGTGGTATTCTTGCTAGTTACACTAGCCATCCTTACTGCGCTTCGATTGTGAGCGTACTGCTGCAATATTGTTAACGTGAGTCTTGTAAAACCTTCTTTTTACGTTTACTCTCGTGTTAAAAATCTGAATTCTTCTAGAGTTCCTGATCTTCTGGCGCGTATGTATGTCGCCTACCATCGTTCCTTCTGAGTCT
+
A@@@:9>?9555<?;;;@@@@A666=999A;;.4:::0:92:45:::><<6:>///96<6<<<:6>;00/:79.55:4544444#44.49;@8===A166646>?>@@@@A=A@@@@??@?AAB:;:;BBABCBB?BCDD@CCBBDB@@@;;;CCC@A=@CC=?@;@9??@00/<<<,66<==+;49455555$5556>6>@<;;>@555.5555$4;;55.5.5:5;;>CC59295><<BB=@=BC:CC>AAA;;:@AACCCB?BBB=@@A@A=B<@=@A@>>=;;
@ATNG8:01444:07365
GATGTAGTATAGAGCTCTACATAGTACTCATTCGTTTCGGAAGAGACAGGTACGTTAATAGTTAATAGCGTACTTCTTTTTCTTGCTTTCGTGGTATTCTTGCTAGTTACACTAGCCATCCTTACTGCGCTTCGATTGTGTGCGTACTGCTGCAATATTGTTAACGTGAGTCTTGTAAAACCTTCTTTTTACGTTTACTCTCGTGTTAAAAATCTGAATTCTTCTAGAGTTCCTGATCTTCTGGTGTCTGATCTGTATCACTACCATCGTTCCTTCTGAGTCT
+
BAACBCDCCCCC@AACCCCCBEECEECCDBB@BCCC>BC@C?BBBADCC?BBBBB@B?@@@@?C?BBBBBBBBB?BCCCC3CD?BBBB>BCCC?BBB@BB<>=?BBB?BBBBBB@@=@CA=C9@@A>>>>><AAAA<@@A@@?>?@@AAA>@=>;>?=;><8><@@>>@AAAA;??ADD3?<?;<<<<<.<AAAA9A;;:??A@@@:>>>>/>@@@@<@<@@<@@@F;;:<>;>@AAAD9><A<AD<<<AAAAAA@<<<@@AAA;@?@?A<A<A=@??>>==?
@ATNG8:01444:07372
GATGGTAGATACTCGCTGATACACCCAGAAGATCAGGAACTCTAGAAGAATTCAGATTTTAACACGAGAGTAAACGTAAAAAGAAGGTTTTACAAGACTCACGTTAACAAGTATTGCAGCAGTACGCACACAATCGAAGCGCAGTAAGGATGGCTAGTGTAACTAGCAAGAATACCACGAAAGCAAGAAAAAGAAGTACGCTATTAACTATTAACGTACCTGTCTCTTCCGAAACGAATGAGTACGAGAGAGCACACGTGTCTACCATCGTTCCTTCTGAGTCT
+
///>:?ACCC@?;C@@ABBBCDBBB<;;9?ACCB;;4;;;;9<<<<8992817?97778*36;/////69888//344444$4<8;)///&///)/;/0055::5:554.5499.55>==<<<==BADEBBA@BBBB?@??BBBBC?D?:::59>?=>AAB;?>A@@D>BB?A@@@BBB??357617>CCD/==:=?;;;BAAA7;78>?@<A7:;CAA>@@999::7?::>B<A>>:>AAABBCD???B???AABBCCCCB>?>>@?>:B?A?B?BBB???CE
@ATNG8:01444:07387
GATGGTAGCTATACGTATATCTATGTACTCATTCGTTTCGGAAGAGACAGGTACGTTAATAGTTAATAGCGTACTTCTTTTTCTTGCTTTCGTGGTATTCTTGCTAGTTACACTAGCCATCCTTACTGCGCTTCGATTGTGTGCGTACTGCTGCAATATTGTTAACGTGAGTCTTGTAAAACCTTCTTTTTACGTTTACTCTCGTGTTAAAAATCTGAATTCTTCTAGAGTTCCTGATCTTCTGGGATGTGTGCGCAGTGCCTACCATCGTTCCTTCTGAGTCT
+
777A<@AC?;665:==;;;>>==>666;;;>@=AABG?GF@C7;;A@>AA4:6=<<;A?DCDC@D@CEBBBBA?B@;::::$3368779(7?AB?BCC?BB@BCAAAB@C???ECBA>A@@=A?AAAAA99:<?:<=5::<?=>>>???B;;:>>5::><@@<A<>>>B@@;998:9999+96;496888(66677/6:;555:75505:::*:252=694883...8735156;;;:9>79///*////998<;<>>>AA9>7947655=8=9>=BBBBAA>>
@ATNG8:01448:07363
GATGGTAGCTCTGCTCTGACTCTCGTACTCATTCGTTTCGGAAGAGACAGGTACGTTAATAGTTAATAGCGTACTTCTTTTTCTTGCTTTCGTGGTATTCTTGCTAGTTACACTAGCCATCCTTACTGCGCTTCGATTGTGTGCGTACTGCTGCAATATTGTTAACGTGAGTCTTGTAAAACCTTCTTTTTACGTTTACTCTCGTGTTAAAAATCTGAATTCTTCTAGAGTTCCTGATCTTCTGGATATGAGTGACTCGTGCTACCATCGTTCCTTCTGAGTCT
+
?;;:865<B@;@@BBBBDCBAAABCA??@@9:29ABC:BB>@=@DBCBBBBCCCCGAL@AABB@E@CABC@B<;@9@CEDD3CC?BA@@;B@AC@CCE?@B8;;;AA@?CCBBB?????@?@B@CBCCCBBB?BDCB@CHBAACC@CADCDDDCB?A;;7;@?A?BBBBBBABB=;;;>>0=16.9>??A,>C<<;09@BB>>=<00*/;;;*===>>?=?=C>BABBBBB@D?BBBBCC@CDD@CCBBBA@;;;ABBB;;;@@B?BCAAA?C7:8:AA@AB@?
@ATNG8:01448:07386
GATGGTAGCGCATATCAGCGCAGCCCAGAAGATCAGGAACTCTAGAAGAATTCAGATTTTTAACACGAGAGTAAACGTAAAAAGAAGGTTTTACAAGACTCACGTTAACAATATTGCAGCAGTACGCACACAATCGAAGCGCAGTAAGGATGGCTAGTGTAACTAGCAAGAATACCACGAAAGCAAGAAAAAAGAAGTACGCTATTAACTATTAACGTACCTGTCTCTTCCGAAACGAATGAGTACGAGAGTCAGAGCAGAGCTACCATCGTTCCTTCTGAGTCT
+
<:8>5::::<9:6<@<@=@@?@>>?:?@B=BBAAAC=B?A@B==@B>??<@:49594;;;$5.55556=>>>@@6>>@@AAA0AA>A4;;;.;@@=;;;@ABBAA<@@BB>BFF;;;CDCCAA@ADDCCBBBACCCFAFFC@AA@@=A?CCC>BBBBBBDE@DBBBBB@BBACCC??>>AA<?=><899999%9=;;=8BB=BC>?@;<8>>2=<@@ABA@CC;;;@@>A@CCD>CCC@AA@@?@DCCCDCCBBAAABBBBBBBAA=@??993:9?4:9BBAABC
@ATNG8:01450:07380
GATGGTAGCTATACGTATATCTATGTACTCATTCGTTTCGGAAGAGACAGGTACGTTAATAGTTAATAGCGTACTTCTTTTTCTTGCTTTCGTGGTATTCTTGCTAGTTACACTAGCCATCCTTACTGCGCTTCGATTGTGTGCGTACTGCTGCAATATTGTTAACGTGAGTCTTGTAAAACCTTCTTTTTACGTTTACTCTCGTGTTAAAAATCTGAATTCTTCTAGAGTTCCTGATCTTCTGGGTCTCTCTCTCACGCACTACCATCGTTCCTTCTGAGTCT
+
;9;C@CBAABCCIBBCCCCCCCECCFCCBBBB>BBBB=DG@CACCCCCCC@CC@@@@C?BBCC@C@DCA@@CBBB?BBBBB2AA=CABA<ADDD@CCC@BB9:9?A??=?BB@@?>><>BC@B>ABBBBBBB@B??@=@@@AA>=>>>?BAA@@?168;7;;5;;?BB@@@@@B<>>@@@6@=B9=====+==>>>18687<:::;;06677(5::7=9@;@@:>=BB@@?=A=@A@>>>8====5====@A????A???A>>>A<>==@B8=:=;?A@>>>>>
@ATNG8:01455:07350
GATGGTAGTGTGTCTCTGAGAGTAGTACTCATTCGTTTCGGAAGAGACAGGTACGTTAATAGTTAATAGCGTACTTCTTTTTCTTGCTTTCGTGGTATTCTTGCTAGTTACACTAGCCATCCTTACTGCGCTTCGATTGCGTGCGTACTGCTGCAATATTGTTAACGTGAGTCTTGTAAAACCTTCTTTTTACGTTTACTCTCGTGTTAAAAATCTGAATTCTTCTAGAGTTCCTGATCTTCTGGTGTATCAGCGAGTATCTACCATCGTTCCTTCTGAGTCT
+
<8:B?BBDCAA@ABBDABCJDDBECCCDGDCB@BBAC<AA?A@CCCDBBBADDDAB?BACCCCAD@CCBAABAAA9;;;<<*;:55?AA<BCCC@DBC@CJ?BABBBB?BCCDCCBC@CDC?C?CCBBBCCC>ABCC@DAAAC;;;BAAAHFECC@BBB@DF@C?BBBBDDDBB?BCCDD;E@C=;;:::*:BBBB=BABBFFCCCC<@@@@0@B@AC>B>BC@CBC@@AC?B?CBBCCE=A;;9;DCCCDECCCCCCCHCCGH@CAAAB@B@E?BBCCCBBB
@ATNG8:01458:07377
GATGGTAGTGCGTGAGAGAGAGACCCAGAAGATCAGGAACTCTAGAAGAATTCAGATTTTTAACACGAGAGTAAACGTAAAAAGAAGGTTTTACAAGACTCACGTTAACAATATTGCAGCAGTACGCACACAATCGAAGCGCAGTAAGGATGGCTAGTGTAACTAGCAAGAATACCACGAAAGCAAGAAAAAGAAGTACGCTATTAACTATTAACGTACCTGTCTCTTCCGAAACGAATGAGTACACATCGTCGTGTCGTGCTACCATCGTTCCTTCTGAGTCT
+
A>AB?BDDCCCAAABBBCDDCD9::4;BB>BBBCAA?AABBCCCAB?BA@B@BAB:9999)96?AAAAA?A::9.9>9;;;;$;<<;5949&9=94;BABBCECC@B@BB?BCC@BCCCCC@@@EECCCCCC@BBCC?AABCCCBB?CBCAA?ADDCBABB@CCCBAA?BC?ABB>AABCC>AA@=@??@?2AC@CBAABBBBB@B?BBCA<@<@ABBA?AA@@?CC@B?BBC>BAA?BBBBBCCDBBBCCCCAABBBB???BBB@CCCAA@D@C=AABCBBBB
@ATNG8:01460:07374
GATGGTAGTGTGTCTCTGAGAGTAGTACTCATTCGTTTCGGAAGAGACAGGTACGTTAATAGTTAATAGCGTACTTCTTTTTCTTGCTTTCGTGGTATTCTTGCTAGTTACACTAGCCTTCCTTACTGCGCTTCGATTGTGTGCGTACTGCTGCAATATTGTTAACGTGAGTCTTGTAAAACCTTCTTTTTACGTTTACTCTCGTGTTAAAAATCTGAATTCTTCTAGAGTTCCTGATCTTCTGGACAGAGTGTGCAGATACTACCATCGTTCCTTCTGAGTCT
+
@:>A@CCBBBBBABDB@@ACCCCCCCBBBCBB?BBBC>CD?C?CCBBBBB?BB@?@=A@CECCAB@BCCCCCCCC@CCCCC2;::;CKD?DD@A?ABC@CC?BBCCCF@CCCDDCCC@C@C@C?DBBCBBCC?CDDC?CCCCCCBBBCCBBBCCD?BBC@BB?B?CBCCBCBBC@CDDDD:C?B;;;:;:*:BBJJ>BBFDCCCBCB@CCCC5CBBBB?B@CD@BBBABAC@C?BCCCA@=@?B?BCCDCCCCDBBBBCCCCBBB@ECBBC@C@D?BCCCCC@@
@ATNG8:01461:07343
GATGGTAGGACGAGCGTCTGAGAGGTACTCATTCGTTTCGGAAGAGACAGGTACGTTAATAGTTAATAGCGTACTTCTTTTTCTTGCTTTCGTGGTATTCTTGCTAGTTACACTAGCCATCCTTACTGCGCTTCGATTGTGTGCGTACTGCTGCAATATTGTTAACGTGAGTCTTGTAAAACCTTCTTTTTACGTTTACTCTCGTGTTAAAAATCTGAATTCTTCTAGAGTTCCTGATCTTCTGGCGCGTATGTATGTCGCCTACCATCGTTCCTTCTGAGTCT
+
@A?B@BDE@BBBBBCCCBBBCBBC@CBBBB@@<A@@A9AB?B@DCCCCCCADDCCC?C@BCCC@CADDBBCGEHC;@@=>>,@@<@BCE>CCBB?B;;9;C@CCCCBC@CCCCCDBB@BCD@D@BBBCDDCC@BBBC?AAEDCCCBCBBBCCCBB?CBB?CC@C@@@BCCCDDC?B;;;;.;>C?CCCCC5CCCCD>BAB=C>>>;;7;===+==@>@<@<?>:>=<<<<<9=:>>>@FD?BBCADDBCBBACBBBC@@@@?BBB?BAABC?C:;:;CGGKBCB
@ATNG8:01461:07361
GATGGTAGAGAGACTGTAGCGCACCCAGAAGATCAGGAACTCTAGAAGAATTCAGATTTTTAACACGAGAGTAAACGTAAAAAGAAGGTTTTACAAGACTCACGTTAACAATATTGCAGCAGTACGCACACAATCGAAGCGCAGTAAGGATGGCTAGTGTAACTAGCAAGAATACCACGAAAGCAAGAAAAAGAATTACGCTATTAACTATTAACGTACCTGTCTCTTCCGAAACGAATGAGTACAGAGAGTACGATATGTCTACATCGTTCCTTCTGAGTCT
+
?:>C@CACCCCBBBBCCDDCCCCCF=CCDACBBBCC>B:;;BBEDC@DD@C?BC::8BAA1B999@A@A?A:::5:ABMEEE5;;592999*999;=A::9@:>@<@?CD@DDD@BBBCCBCCCDCCCBCCB@BBBD?A@CBCCBB?D@BBB@CDCCBBBC@BBBBCC>AA?BBBAA@@@@289?;==>>=.>A?B?BBBBBAB:?:;:;;:>:>>AAA=@@@@AAA>A?BBD>BBB>AA@@@BDBCBAABBBBA9000.....--667=:>;A6=9:>:9>>
@ATNG8:01462:07340
GATGGTAGCTCTGCTCTGACTCTCGTACTCATTCGTTTTCGGAAGAGACAGGTACGTTAATAGTTAATAGCGTACTTCTTTTTTCTTGCTTTCGTGTATTCTTGCTAGTTACACTAGCCATCCTTACTGCGCTTCGATTGTGTGCGTACTGCTGCAATATTGTTAACGTGAGTCTTGTAAAACCTTCTTTTTTACGTTTTACTCTCGTGTTAAAAAATCTGAATTCTTCTAGAGTTCCTGATCTTCTGGATACACTCATATGCACCTACCATCGTTCCTTCTGAGTCT
+
?@;;66>==B@AABDBBBBBCCHDCBB><@44.44444&4:.4.4454<<>=;66<<6@496==:C@CCCC;;955.555555#5<999@@6=45556;5;@699><>=:;>;555<;8<;;7;:?=BBC?BC?CCCE>BB;;;;;;:@AA>000>:0006=>;?;BA;;9@:5545;===0<5:6555599$595555&5595559955.59999$9::;;8=9550499=9696@8>959@<<=AB9BABBBBCBA@?@@A@>;>@?49::9:=B>BACCDBBBCB
@ATNG8:01469:07340
GATGGTAGTCTCAGATAGTCTATAGTACTCATTCGTTTCGGAAGAGACAGGTACGTTAATAGTTAATAGCGTACTTCTTTTTCTTGCTTTCGTGGTATTCTTGCTAGTTACACTAGCCATCCTTACTGCGCTTCGATTGTGTGCGTACTGCTGCAATATTGTTAACGTGAGTCTTGTAAAACCTTCTTTTTACGTTTACTCTCGTGTTAAAAATCTGAATTCTTCTAGAGTTCCTGATCTTCTGGTATGACTAGTGTACTACTACCATCGTTCCTTCTGAGTCT
+
C??@@D@@@CCCCCBBBCCCCBCCCCBBBCBB?BDDC=CC?D?CCCCCDD?BBCDF@C@BBCC@B@BCEDDBCCD?BBBBB1BB?BBCE>CCCC=BAA=AC@BCCBAB?AACCCBBC@CDC?B=BDDDBBAB@CCCB?CBBBBBDDDBBBBBBBB@CBB@BE@B?BBCBBCCCC>B;;;;6;>C>;;;;;*;BBBC>BBCCGCCCCC6;;;;*;AABC9;9;B?BBCCBBB@D?CBBBCCAC?A?BDCCBBBCCCCDBBBDDDCC@BABBD?C?C@DDDBB@AA
@ATNG8:01469:07387
GATGGTAGTATAGAGCTCTACATAGTACTCATTCGTTTCGGAAGAGACAGGTACGTTAATAGTTAATAGCGTACTTCTTTTTCTTGCTTTCGTGGTATTCTTGCTAGTTACACTAGCCATCCTTACTGCGCTTCGATTGTGTGCGTACTGCTGCAATATTGTTAACGTGAGTCTTGTAAAACCTTCTTTTTACGTTTACTCTCTTGTTAAAAAATCTGAATTCTTCTAGAGTTCCTGATCTTCTGGGCTGCGCTGATATGCGCTACCATCGTTCCTTCTGAGTCT
+
ABBC@BBAABCCCCDCCCCDCCCCCCCCCDBB@BCCC>CD@D?ABBCCCC=AACCC@C@BBBC?B@CBCBBBBBB>BCCCC3BB?B???8<??B@BDC@CC<>>ACCC?ABBB@@@@=@@@=A=A???AAAA<AAAA<?>>>>A668>>>AAABD<?>=:=?:>:>AA>>>@==8=>>>>5><A<??>?>/>>???8?==;;;=9<;088888%8779=9>4>>3895//.<4<39858?A<=>=D377?>?>;;;@??????>>>;>>@@D=C<A7>>@??>;;
@ATNG8:01471:07377
GATGGTAGCGCACACATAGATACAGTACTCATTCGTTTCGGAAGAGACAGGTACGTTAATAGTTAATAGCGTACTTCTTTTTCTTGCTTTCGTGGTATTCTTGCTAGTTACACTAGCCATCCTTACTGCGCTTCGATTGTGTGCGTACTGCTGCAATATTGTTAACGTGAGTCTTGTAAAACCTTCTTTTTACGTTTACTCTCGTGTTAAAAATCTGAATTCTTCTAGAGTTCCTGATCTTCTGGTCTACTACACTGTACTCTACCATCGTTCCTTCTGAGTCT
+
ABCC?BB@@BCCCCCCCABBCGCC@@ECCCBB?BCCC=CC?C@CCBBBCC@CECDD?D@CCBB?EACCCCBCCCC?DDCDB1@?>@CCE>CBBC>BBFAEE>ABBCCC@CFFDBBBD@DBB=B?CGCCCBBB?BBAB?BCCCCCCCCBBBCCBBB?CBB?CC?C?BACCABBCE@C::::7:>C<:::::*:@@@B>BBGGFCFCBB>BBBB2BBBCC?C@BE@CDBBCCC@B@CCCCBC>BACACCBBCCCBBBCCCCBCBCBD?@BABC@C@C?CCBBBB@@
@ATNG8:01474:07357
GATGGTAGCACACGAGATCTCATCGTACTCATTCGTTTCGGAAGAGACAGGTACGTTAATAGTTAATAGCGTACTTCTTTTTCTTGCTTTCGTGGTATTCTTGCTAGTTACACTAGCCATCCTTACTGCGCTTCGATTGTGTGCGTACTGCTGCAATATTGTTAACGTGAGTCTTGTAAAACCTTCTTTTTACGTTTACTCTCGTGTTAAAAATCTGAATTCTTCTAGAGTTCCTGATCTTCTGGTGAGATATGCATGATGCTACCATCGTTCCTTCTGAGTCT
+
@BEE@CCCCCCCCCCCCCBBBCCA@@DBBCCC@CCCE=CC@C@CEDDCCC?DCCCD?C>BBCD@C@CCCBBBC>A798778)9=?BCBB9BCCC@CCC@CC>???BBB?BBBBCBAA>AAB=A<ACABBAA>:AAAA<AAA>>>===AAADA@??<>>><AA=A<AAA?@@B@@=@@???6?=B=?=<<<,<>===,//9///=<==;>>>>/>?@@D<A=@@<>>>B>>>:>:>ABB@@;@?C=>>>>>???@@@A@@@@>AAA:@???@<@=D7==A??<>>
@ATNG8:01475:07342
GATGGTAGTATAGAGCTCTACATAGTACTCATTCGTTTCGGAAGAGACAGGTACGTTAATAGTTAATAGCGTACTTCTTTTTCTTGCTTTCGTGGTATTCTTGCTAGTTACACTAGCCATCCTTACTGCGCTTCGATTGTGTGCGTACTGCTGCAATATTGTTAACGTGAGTCTTGTAAAACCTTCTTTTTACGTTTACTCTCGTGTTAAAAATCTGAATTCTTCTAGAGTTCCTGATCTTCTGGGCAGACTCTCACACGCCTACCATCGTTCCTTCTGACTCT
+
:55<9=CCCBBBBBCCBBBCECCCCCCDECCCABBBC=CB?C@BBEEA@@?CCCAA?C?CBBB?B?@@@CBDB=B7A@???1AC?BBBB>BBCB?ABC?CB>@@ABBB?BBBBBCCA;>>><A<AA===?@@=AAAA9@>>>>>>>>@A???A<=9<>?<>><>=AAA@@@==>=B==>=2=9?:;7767+6;;<<,//<777@BDE<@@@@/@???@8>:8838???;;;<@=AA@@>>:9=;<69///66;:>>>ABB=7<<<7:///@9@9=3>=@====>
@ATNG8:01476:07355
GATGGTAGCACGACACGACGATGTGTACTCATTCGTTTCGGAAGAGACAGGTACGTTAATAGTTAATAGCGTACTTCTTTTTCTTAGCTTCGTGGTATTCTTCTAGTTACACTAGCCATCCTTACTGCGCTTCGATTGATGTGCGTACTGCTGCAATATTGTTAACGTGAGTCTTGTAAAACCTTCTTTTTACGTTTACTCTGGTGTTAAAAATCTGAATTCTTCTAGAGTTCCTGATCTTCTGGGATGTGTGCGCAGTGCCTACCATCGTTCCTTCTGAGTCT
+
///76;;;<<<====?666666455<;;;==@;@AAB6;?;?999699@C@CCB?@=@7;:@@;@=B9;:?;;391/8888$//)////*/>>C@CCB?>=4849986<;<77373.3:;6;693333355377..)....677//.333...994;7715;2828>>755655057:==-927255555'56555,562222+222+2222$266684839932229922,23255:55/33;;09//-3--/88;976706==8:::66/66:+/-77---,
@ATNG8:01476:07363
GATGGTAGCGCGACGAGCGTAGACCCAGAAGATCAGGAACTCTAGAAGAATTCAGATTTTTAACACGAGAGTAAACGTAAAAAGAAGGTTTTACAAGACTCACGTTAACAATATTGCAGCAGTACGCACACAATCGAAGCGCAGTAAGGATGGCTAGTGTAACTAGCAAGAATACCACGAAAGCAAGAAAAAAGAAGTACGCTATTAACTATTAACGTACCTGTCTCTTCCGAAATCGAATGAGTGCGATGAGAGAGCTCTCTCTACCATCGTTCCTTCTGAGTCT
+
@><C@CECBBCBCCBBBBBBAB;;;6;BC>CCC;;;=@=BCC;<9C@BD?B?AA?==>==,=:>??@@?@<799/9<@@@@=+<B@B<FFD9CCC@CCCCCCCCC>@=@A=A@A<@@ABCCAABBBBDDCCD?BBBB@CCCAA@??>A?A;;9;CBBBCCB@CBAAAC?BB=::939:9::,:>=;:99999%9?;;?8=>=BC@=A<>=??<?=>=ABA?AAAAAAA>B::99/9>>==BA@ABBBBBBBCC;:9AAAA?>=CBBB?BBB=B=@<?<AB@?:?77
@ATNG8:01477:07374
GATGGTAGTATCTGCACACTCTGTCCAGAAGATCAGGAACTCTAGAAGAATTCAGATTTTTAACACGAGAGTAAACGTAAAAAGAAGGTTTTACAAGACTCACGTTAACAATATTGCAGCAGTACGCACACAATCGAAGCGCAGTAAGGATGGCTAGTGTAACTAGCAAGAATACCACGAAACAAGAAAAAGAAGTACGCTATTAACTATTAACGTACCTGTCTCTTCCGAAACGAATGAGTACACACTCTCATATGACACTACCATCGTTCCTTCTGAGTCT
+
888B=CBB@?ACCDDBBCDDCCBBB@CAA?C:;<DD@B@BBBBCAA>AC@C@BBB;;;;;)9:@=?B??A?9:9/9>;;:;:':;:;4999&999.5>;?BEBA@<@@;;7;BA@BC;;;CCCCCCCC;;::6;AAC@BAAAECCC@C@C;;8;BAAAABC@CBCCAB?DD@BBB?BA@AA8<<89:::9(9?;???BCCBBF@C>A>AA<@<@ACBB?CCCCBAB@B?AAA<AAA?ABBBBDBBBCBB999AA?;?CBBBBBB>?:::C?C@C?BEEBB@@?
@ATNG8:01428:07398
GATGGTAGCTATACGTATATCTATGTACTCATTCGTTTCGGAAGAGACAGGTACGTTAATAGTTAATAGCGTACTTCTTTTTCTTGCTTTCGTGGTATTCTTGCTAGTTACACTAGCCATCCTTACTGCGCTTCGATTGTGTGCGTACTGCTGCAATATTGTTAACGTGAGTCTTGTAAAACCTTCTTTTTACGTTTACTCTCGTGTTAAAAATCTGAATTCTTCTAGAGTTCCTGATCTTCTGGGTCTCTCTCTCACGCACTACCATCGTTCCTTCTGAGTCT
+
;55>;@CACCCDCCBBCBCCCCCCDCFCBCA@<@;;;6<C@C@BCDCCCC@CCCCC?B?BCCD?C@CCBAABC>C?>>>>>.@A?BCAC;BBDD<@@C@BA799?BBB?BBCBBBBB?BBC@B>BCCBBBBB?BBBD<@@??@??>>>A@@@A::5:==:?D<?;?@AB@@@@@;>>???6?=B=ABAAA/AAAAA9@===CB@>>=08888(8>=>A:=:>>=AA>>>??<A=?>?AAA8<=DD:@>>>>AAAAAAAD9<=@@@7;;?A@<A<A<@@;==>@?
@ATNG8:01430:07394
GATGGTAGTGATACAGATCAGACACCAGAAGATCAGGAACTCTAGAAGAATTCAGATTTTTAACACGAGAGTAAACGTAAAAAGAAGGTTTTACAAGACTCACGTTAACAATATTGCAGCAGTACGCACACAATCGAAGCGCAGTAAGGATGGCTAGTGTAACTAGCAAGAATACCACGAAAGCAAGAAAAAGAAGTACGCTATTAACTATTAACGTACCTGTCTCTTCCGAAACGAATGAGTACGATGAGATCTCGTGTGCTACCATCGTTCCTTCTGAGTCT
+
:55<7:@@@>?9:6@@A>;:5556=9<>B@CCCCB>:>;@DECBA@:;:.945;?;CCCB+=9==485>:6///(0//////$/:4;3:::.;==8=B<AAAABG@C@CC?A@@7;;@@AABCCCCCGDCAA=@;;;?AA@CCCCD@EAAA@=@ABD@A@B=@@@A??9>?:;9858?>AB8?@?;@>@@A2AA?>>>BAA9:9>B?BCBA;?:;:@AA=?@999BB@C>BBC:===8888<??A???BBBB@A>>989>=::A>9=///>*0*/5:9=;7788
@ATNG8:01431:07395
GATGGTAGCGAGCGAGTGTGTATACCAGAAGATCAGGAACTCTAGAAGAATTCAGATTTTTAACACGAGAGTAAACGTAAAAAGAAGGTTTTACAATACTCACGTTAACAATATTGCAGCAGTACGCACACAATCGAAGCGCAGTAAGGATGGCTAGTGTAACTAGCAAGAATACCACGAAAGCAAGAAAAAGAAGTACGCTATTAACTATTAACGTACCTGTCTCTTCCGAAACAAATGAGTACAGAGAGTACGATATGTCTAATCGTTCCTTCTGAGTCT
+
9:;B:CDBBCBBACCCCCCBBCDDD@CCC@CCCCCC@C?BBBBBBB@BD?B>BBBBBDDD3C@CCCCCCCCBAA8AB;;;;;';<<<>=<</<@=:=DDEGCCBA;?;>@=ABC@CBBBBBBCBCCCCAAAA=ABBC@CCCBCBAA<B?CBB@BDDDCBBC?CCCCCC@BB?BAC;?>???9??>;@@@AA2AC?B???CCBA@?C?CCCC=A?BCCBB@BBCBBCB@B@BCB=:::7:AABCBBBCCBCCCCCACCBC@@@@B>BBAA>B>B>BBBBB?>>
@ATNG8:01432:07428
GATGGTAGCACGACACGACGATGTGTACTCATTCGTTTCGTAAGAGACAGGTACGTTAATAGTTAATAGCGTACTTCTTTTTCTTGCTTTCGTGGTATTCTTGCTAGTTACACTAGCCATCCTTACTGCGCTTCGATTGTGTGCGTACTGCTGCAATATTGTTAACGTGAGTCTTGTAAAACCTTCTTTTTACTTTTACTCTCGTGTTAAAAATCTGAATTCTTCTAGAGTTCCTGATCTTCTGGTAGAGCGTGCATATATCTACCATCGTTCCTTCTGAGTCT
+
;59B:>BBCCAB<=BCBC@;66=@ABCCDDBB@BCEF?GBBAACCCCCDD?BBCCC@B@BECC@C?CCC@@<>==8AA<<<+@;5:897,3@@@?CCE?DB>AAABBB@BBBCCBBB>AAC?C?CBBBBB@@<@AAA;@???AA>>>>>>AAA:;7;>?=BB=@<;;;A@@?>>=>;;;;2;=F<AADAA/AAAAA5;;=;;:;:;>;>BCB.:;;==6;5995>A:;77>5:5>AA=;;78889>>?558@@@AA>>>>>@?==:=???A:>:=<AAC>>>>>
@ATNG8:01437:07423
GATGGTAGCGCATATCAGCGCAGCCCAGAAGATCAGGAACTCTAGAAGAATTCAGATTTTTAACACGAGAGTAAACGTAAAAAGAAGGTTTTACAAGACTCACGTTAACAATATTGCAGCAGTACGCACACAATCGAAGCGCAGTAAGGATGGCTAGTGTAACTAGCAAGAATACCACGAAAGCAAGAAAAAGAAGTACGCTATTAACTATTAACGTACCTGTCTCTTCCGAAACGAATGAGTACGATGAGATCTCGTGTGCTACCATCGATCTTGGTAAGTCT
+
;@@=;?0//:9?;;;CCCCEDBBBC=BBB@CCCCBB@BACCBBBBB@DC@C?CCBBCCCB5C@BBBCCDCCCBB9@@:::::*:B?B=BBB;BCFADDDCCCDBA>B@::8;CB=AAEDCCCCBBBCCCCBB=AAAA@BBDCCC@@=A?BAA?CBCBCBBD@DDDDBB@BB?;::<>>>><5===8999:9):A=A???AAA??;?>A@@A;?;?@BBGACCBCBAA<?<@AA<ABC?;<:BAAA?@?BBBBBBBBBAAABBCCC>@@A<=>::3>:@A=A@@@
@ATNG8:01438:07401
GATGGTAGTGTCATATGAGAGTGTGTACTCATTCGTTTCGGAAGAGACAGGTACGTTAATAGTTAATAGCGTACTTCTTTTTTCTTGCTTTCGTGGTATTCTTGCTAGTTACACTAGCCATCCTTACTGCGCTTCGATTGTGTGCGTACTGCTGCAATATTGTTAACGTGAGTCTTGTAAAACCTTCTTTTTTACGTTTTACTCTCGTGTTAAAAAATCTGAATTCTTCTAGAGTTCCTGATCTTCTGGCTCTCGTAGACAGATACTACCATCGTTCCTTCTGAGTCT
+
A@@?7:::??@@@@C;@@D>>;;;;;;><<=D@BBBB=@A=B;?;=;;;=9;;;;;496;9;;8>:BBCC>;99:.555555#4:5:;=<2:7//,/<@;<C66;??>@=>@AA@ABB=?@C5;5;;;:CDCCAC;;;7;;ABB;:;CBBA;;:;:49>D?CB?C;:99>>:??@5:9>??4@;<<<ACBBB*?@;BCC7@:99@@9555.55555#555596<656159995545:79455;;7<??:=>699??@?BABBB900=00+0077;67)/)4445<>=;
@ATNG8:01439:07403
GATGGTAGCATCATGCATATCTCACCAGAAGATCAGGAACTCTAGAAGAATTCAGATTTTTAACACGAGAGTAAACGTAAAAAGAAGGTTTTACAAGACTCACGTTAACAATATTGCAGCAGTACGCACACAATCGAAGCGCAGTAAGGATGGCTAGTGTAACTAGCAAGAATACCACGAAAGCAAGAAAAAGAAGTACGCTATTAACTATTAACGTACCTGTCTCTTCCGAAACGAATGAGTACGTGTGCGACGTGTCTCCTACCATCGTTCCTTCTGAGTCT
+
<<<B@CCBBBCCCCCCCCBCDCBCC@CHC@DAA@CC@C@CBBBDBB?BB?BACBCBCBBB3B@CCBCCBBA??@8=99;::9':=?>?BBB;BCEADBBBBCCAA?A@BB>CCC?BCBBCCCCCCCHCCBBB@BFEE@BBBBBBBB?BADBB?BCCCCCBC?CCCCBB@BB?AAA>AA99929=<<9999:.9A@CCBABBBBC?B?BBFB<><>@B@@>@CBBBCD?B>ABD>DBB????BDDCDBB???BCBBBCDBBB?BCC@A?AAC?C?B?CCC@@ACC
@ATNG8:01439:07412
GATGGTAGACACGTGTGCTCTCTCGTACTCATTCGTTTCGGAAGAGACAGGTACGTTAATAGTTAATAGCGTACTTCTTTTTCTTGCTTTCGTGGTATTCTTGCTAGTTACACTAGCCATCCTTACTGCGCTTCGATTGTGTGCGTACTGCTGCAATATTGTTAACGTGAGTCTTGTAAAACCTTCTTTTTACGTTTACTCTCGTGTTAAAAATCTGAATTCTTCTAGAGTTCCTGATCTTCTGGAGATACACATGATACTCTACCATCGTTCCTTCTGAGTCT
+
@?@C@CCDDDCCBB@@@B=CFFIDDBBCBBCC@CFDD>CC>A?ACCCCCC@BBBAA>B@CCBC?B?AACCCCCCE@AAAAA2@B?A???8?CAA?BBB?BC798ACDC@AAAAABBB>@?@>C>BB@BB>>>=AAAA;AA@@@AA>>>@@@A@@@<:;:<AD;>;>>@@CF>>?<>>@AA5A7;8<BBBB/BA;;;3;A@;;;B>>>=ACCD/==>?D>E8;;<>AAA===;><?@AA@@<?>?=???@@@@???@A@AA>>=>=:>????;?:>:>>A?>>@@
@ATNG8:01443:07435
GATGGTAGATATATGCACGCTCTACCAGAAGATCAGGAACTCTAGAAGAATTCAGATTTTTAACACGAGAGTAAACGTAAAAAGAAGGTTTTACAAGACTCACGTTAACAATATTGCAGCAGTACGCACACAATCGAAGCGCAGTAAGGATGGCTAGTGTAACTAGCAAGAATACCACGAAAGCAAGAAAAAGAAGTACGCTATTAACTATTAACGTACCTGTCTCTTCCGAAACGAATGAGTACTATTGACTATCTGAGACTACCATCGTTCCTTCTGAGTCT
+
CBBC@CCCBBBCDDDBBCCGCCBDD?BBC@CDDCCB?C?BBDCCBB?BC?C@CBC?????1??ABBBCCCC999+9@:::;;*;?>@<:99.9:=8<B=AAACCHAE@CCABBB@BCCCCCCCAAACCCBA@?@CBC?BBA@BB@@=A@CCD@BBBCCCCB@CBCCCC>AA?BCC?AACCD=BB@?99998(8A<C>>>BAA==282:@A>9=:>ACCC@DB@@@DD@B@CCC=CCC@DBBBAAACCC?CCAAABCCBBBB?>CE=>>??B?B?B?BFEBB:::
@ATNG8:01444:07411
GATGGTAGACACGTGTGCTCTCTCGTACTCATTGTTTCGGAAGAGACAGGTACGTTAATAGTTAATAGCGTACTTCTTTTTCTTGCTTTCGTGGTATTCTTGCTAGTTACACTAGCCATCCTTACTGCGCTTCGATTGTGTGCGTACTGCTGCAATATTGTTAACGTGAGTCTTGTAAAACCTTCTTTTTACGTTTACTCTCGTGTTAAAAATCTGAATTCTTCTAGAGTTCCTGATCTTCTGGTATGACTAGTGTACTACTACCATCGTTCCTTCTGAGTCT
+
8::C?CBBAAABBBCBBBCCCCCCDCABBCED?;;;6;D>C?AACCCCEBCDCCC@CABBCBAD@BCCDCCDAA=;;949$:<7=AAA5@A@@@DBC@CB@DCCACC=??CCCCAA>???AF?BBCBAAAA=@A??<?BDB>=AAB@B?AAAAA<@?@;?@;><>@@@AAAAA=;;;@@5>;>:88888(8<<:D6;;A797=<<<18988'8:=::5;78818AAA==>;><AA@?@B7;;@=ADDA;;:??@@A>>>AAAAA<>>>@@<@<A=@@@@@>>>
@ATNG8:01446:07419
GATGGTAGATACTCGCTGATACACCCAGAAGATCAGGAACTCTAGAAGAATTCAGATTTTTAACACGAGAGTAAACGTAAAAAGAAGGTTTTACAAGACTCACGTTAACAATATTGCAGCAGTTCGCACACAATCGAAGCGCAGTAAGGATGGACGTAGTGTAACTAGCAAGAATACCACGAAAGCAAGAAAAGAAGTAACGCTATTAACTATTAGCGTACCTGTCTCTTCCGAAACGAATGAAGTACTATAGACTATCTGAGACTACCATCGTTCCTTCTGAGTCT
+
EAAB@C>AA;555<556>>===69906;=:>ABBBB@B?BBCCBAAAEE?B???>=====,>>ABBBBDA@:99+9>@?@A@,@C5;4;;;*;AA@B=<;IGCCC@C@CF@C@@?@CCCCCDD?ABFJGEAB?ABBC?AA@=>>5/+/36--(----7577<<8;@?A?C=??;>@@<@A::959@A?==BB:BA=A7937=93857?<?>>@497<?8978<<?87337<>??>4;--)-.-(---///4=??=<<=B>>>===A=8395226+2+5.227683..
@ATNG8:01446:07420
GATGGTAGCACGAGTCACTCATATCCAGAAGATCAGGAACTCTAGAAGAATTCAGATTTTTAACACGAGAGTAAACGTAAAAGAAGGTTTTACAAGACTCACGTTAACAATATTGCAGCAGTACGCACACAATCGAAGCGCAGTAAGGATGGCTAGTGTAACTAGCAAGAATACCACGAAAGCAAGAAAAAGAAGTACGCTATTAACTATTAACGTACCTGTCTCTTCCGAAACGAATGAGTACATACTGTAGACGACTCTATACTACCATCGTTCCTTCTGAGTCT
+
@@AA?B::5@9445:555<;0////)/:>;@BBBBB@BACCCCCCC@CB@B?BAA;;;;;*;@BCBBBC@A@@@6=?::::5:E=@2;;;-;@B?CDCCCCEDD>A>@?<?CC@BBCCCBCCCFCCCDDBB?BCDD?BABABBBC?C?BCC?BCCBAACC?A?ACCC?CC?BBB?BBBBD?@???????>1>C?CBABBBCBB?B?DB@>:@<@@BBB?BBBCCAA=?<?BA9??B?B@@==........,,2-----77:=8888551222:=7=7=7888:@AAA
@ATNG8:01447:07417
GATGGTAGCGCATATCAGCGCAGCCCAGAAGATCAGGAACTCTAGAAGAATTCAGATTTTTAACACGAGAGTAAACGTAAAAGAAGGTTTTACAAGACTCACGTTAACAATATTGCAGCAGTACGCACACAATCGAAGCGCAGTAAGGATGGCTAGTGTAACTAGCAAGAATACCACGAAAGCAAGAAAAAGAAGTACGCTATTAACTATTAACGTACCTGTCTCTCCGAAACGAATGAGTACCTCTCAGACGCTCGTCCTACCATCGTTCCTTCTGAGTCT
+
@BBB?B9:;BCBABBBBBBBBCCBB>BBB@CCCCCC?C?CBBBBCC?BB?C@CAC99999*:>DDCBCCCCBB@:@B9:99*;C>?5;;;.;@@=@BBBCCFDD<@>@A>ACD?BBCCD@@@BBBDCCCBC@CCCC@CCCDCCBB?DACCC>CCCCCCCB?CCDDCC@BB?BCC@BBBBB<@@@>@@@BB3BC<A>>>CCFBB?B?BBBB?B@BBCCB?BBAAABBB@BCC>CCC@BBAABCC?CCCCCCCBBBABBCC?CCC>B@BBB@B?C?CCEAA???
@ATNG8:01447:07419
GATGGTAGTATCTGTCTACGAGAGCCAGAAGATCAGGAACTCTAGAAGAATTCAGATTTTAACACGAGAGTAAACGTAAAAGAAGGTTTACAAGACTCACGTTAACAATATTGCAGCAGTACGCACACAATCGAAGCGCAGTAAGGATGGCTAGTGTAACTAGCAAGAATACCACGAAAGCAAGAAAAAGAAGTACGCTATTAACTATTAACGTACCTGTCTCTTCCGAAACGAATGAGTACTACTCTCAGAGACACACTACCATCGTTCCTTCTGAGTCT
+
555>7>@@@@;:;;9@@BBBCJCCC?AAC=:;EC@@?@9<;C@@?A>::49=AABBBAA6@=@AAA?????>=5==9444&4<7<.55)555.559966>?B=B?;;8;CB?BCCCBBCGCCCCCBBCB?BB@@>ABAAB@@@>B>BBC@CDECCCCC@DBCC::6:?<@@@;>>BBC<B@?197888'3A<B>CB@@?793:8?;:C=F>;;@AA>A@@??BB?B=??F>AAA@BAAABBCBBBBBBBBC??>AAABBCCC@?988=9=*0*///99=@9
@ATNG8:01448:07393
GATGGTAGCTATACGTATATCTATGTACTCATTCGTTTCGGAAGAGACAGGTACGTTAATAGTTAATAGCGTACTTCTTTTTCTTGCTTTCGTGGTATTCTTGCTAGTTACACTAGCCATCCTTACTGCGCTTCGATTGTGTGCGTACTGCTGCAATATTGTTAACGTGAGTCTTGTAAAACCTTCTTTTTACGTTTACTCTCGTGTTAAAATCTGAATTCTTCTAGAGTTCCTGATCTTCTGGGTCTCTCTCCGCACTACCATCGTTCCTTCTGAGTCT
+
ABBB@BBBDCCCCCBBBCCCCCCECCCCBB@A?ABCC?CDACACCCCCCD@DDDDD=B?BCBB?B?CBCBCCCAA:;9787$7:6;???:?CCC@CCC?AA999;CCC@CCCBBBBA=AAA=@>ACBBCDBB?B@@A:;;;;<@@@@@AAA??@A;@@@<?>;>7==A???A?=:<8999)89@:88888(8888@5>==;;;:>=>1786(269784>9>@;AA?@==><>;?A>>@D9==CC;BC>>>AAA=>>>===@<@@@@A<A=A:??AAAA99
@ATNG8:01448:07417
GATGGTAGCGCGACGAGCGTAGACCCAGAAGATCAGGAACTCTAGAAGAATTCAGATTTTAACACGAGAGTAAACGTAAAAGAAGGTTTACAAGACTCACGTTAACAATATTGCAGCAGTACGCACACAATCGAAGCGCAGTAAGGATGGCTAGTGTAACTAGCAAGAATACCACGAAGCAAGAAAAGAAGTACGCTATTAACTATTAACGTACCTGTCTCTTCCGAAACGAATGAGTACGATGAGAGAGCTCTCTCTACCATCGTTCCCTTCTGAGTCT
+
;:5504::455:;;=BBCCCCDCCA<ACC@CCCC;;9;?AABBA@A@AA?A7:;=8778*3:>@A??>==<<B8<8;=>=+:@4;25;2;5616665>:://)/)/7577:7:<<<<==?>ACCCBBBB>@<<0+0>>/0///6D;D??;<8///776199;;::68<78888=:::48886:;>>9CB?888BB<@@;7;7;;>>9>9=9CCA;84433885:589918:;6888443:::3338<::42287557553/5/..:(//(/(2285999:
@ATNG8:01450:07407
GATGGTAGCACACGAGATCTCATCGTACTCATTCGTTTCGGAAGAGACAGGTACGTTAATAGTTAATAGCGTACTTCTTTTTCTTGCTTCGTGGTATTCTTGCTAGTTACACTAGCCATCCTTACTGCGCTTCGATTGTGTGCGTACTGCTGCAATATTGTTAACGTGAGTCTTGTAAAACCTTCTTTTTACGTTTACTCTCGTGTTAAAAATCTGAATTCTTCTAGAGTTCCTGATCTTCTGGGTCTACGCTCGTCGCGCTACCATCGTTCCTTCTGAGTCT
+
778<=A@;:;;<<?@@B;66?;=>?;;=<<>@4@;;9)6@=B?BGGCDCC?CCDCC@D@DCEEAC:B>BBBA=<>644444$/838//+/::;5;;<7<=055::;;7;AA@A@??:9:8;A?B@BBBB87138;7.2578>9;;75557;>=A187=4::1818==<=>8977:5555&5.7255555'57;9<.55>>A=;=;:1////'.//.:284<?:==::255255555::>4555>-/..99>>8556///569BC=??=9:5:9=;===>??>>
@ATNG8:01450:07434
GATGGTAGACATATCGTACTCTCTGTACTCATTCGTTTCGGAAGAGACAGGTACGTTAATAGTTAATAGCGTACTTCTTTTTCTTGCTTTCGTGGTATTCTTGCTAGTTACACTAGCCATCCTCACTGCGCTTCGATTGTGTGCGTACTGCTGCAATATTGTTAACGTGAGTCTTGTAAAACCTTCTTTTTACGTTTACTCTCGTGTTAAAAATCTGAATTCTTCTAGAGTTCCTGATCTTCTGGTGTCGTCTATCATGTACTACCATCGTTCCTTCTGAGTCT
+
BCBCABBBBBBBB;66;?;=?>BBB@@>??;95@@@@;@B?B@CCBCBCE@BCCAA?A???@C?C?AAA?;8438337333$7949773(3;3405==<BB?BBBDDE>??AABBAA===>5;;==AB>>==:=BFF<>>@;;;AAA>;;;=;;;8===;??:?:>;;:?<<==:;<AAA2?:?;>>BAA/<<<DD9@<>>@===>=<@CBB/>;;:>:>;@@:===A888=B=B>>>?E=A>><>?@???=>=@?@>>>AA>>><@@>>>=@=A:>=@@???>
@ATNG8:01451:07407
GATGGTAGAGTATCATGTGTATCTCCAGAAGACAGGAACTCTATGAAGAATTCAGATTTTTAACACGAGAGTAAACGTAAAAAGAAGGTTTTACAAGACTCACGTTAACAATATTGCAGCAGTACGCACACAATCGAAGCGCAGTAAGGATGGCTAGTGTAACTAGCAAGAATACCACGAAAGCAAGAAAAAGAAGTACGCTATTAACTATTAACGTACCTGTCTCTTCCGAAACGAATGAGTACACACTCTCATATGACACTACCATCGTTCCTTCTGAGTCT
+
9:8:5;;<><<<>>>>C<BBBBBAA5;954555>>;>:A?=>0//?:?;8;8=<A;;994$55<<?DCCBBCLD>ABA?>?>,::598===.=@>=996;<<;<=7;7;>:<<<8<;::<<<59544455//2///<7<9:5559949.5556<;<<<<@A?ABAA@@7:9:?A<:=<<B><=?=877999)8@;>@@@=9::><@=BBBB>B>BBCCC<:99=;;;)/)///(///)/<<;;554:88883//8///888;B59.00-,,(,06(,,,,78/5
@ATNG8:01457:07403
GATGGTAGCATCATGCATATCTCACCAGAAGATCAGGAACTCTAGAAGAATTCAGATTTTTAACACGAGAGTAAACGTAAAAAGAAGGTTTTACAAGACTCACGTTAACAATATTGCAGCAGTACGCACACAATCGAAGCGCAGTAAGGATGGCTAGTGTAACTAGCAAGAATACCACGAAAGCAAGAAAAAGAAGTACGCTATTAACTATTAACGTACCTGTCTCTTCCGAAACGAATGAGTACTGCGTCTCACTCTCGCCTACCATCGTTCCTTCTGAGTCT
+
@@AC@DBBBCBBBCCCCCCCCCCCC@CCB@CDFCBB?B@CCCBCDC?AA?A?BBGBCBBB3B@BBBBCBAA><;3;<9;;;;';<::5999&9A==?BBBCCICC?B@CC@CBB?BCCCCBBCBCCCCDDBB=BDDD?C@@@BBBC?C@CCC?BCCCCCCC?CCCCCC?BB@BBB?@ADFF>A@@=<<<<<,<?;@BBBCCCAB<><?ACB<?;@AECC@BBABA@?<?=?BF>CDD?BCCCCBBBBCBBBBB@@?BBBCD@CBD?BBABB?B?C@CBBBB???
@ATNG8:01463:07406
GATGGTAGTGCGTGAGAGAGAGACCCAGAAGATCAGGAACTCTAGAAGAATTCAGATTTTTAACACGAGAGTAAACGTAAAAAGAAGGTTTTACAAGACTCACGTTAACAATATTGCAGCAGTACGCACACAATCGAAGCGCAGTAAGGATGGCTAGTGTAACTAGCAATAATACCACGAAAGCAAGAAAAAGAAGTACGCTATTAACTATTAACGTACCTGTCTCTTCCGAAACGAATGAGTAATAGATATACGTATAGCTACCATCGTTCCTTCTGAGTCT
+
@::C;?CCCCCBBBBBBBBBDB9996<BD@CCBBCC@C?BBBBCCC?BC<@>ACCBBBAA3B>BBCABACC99939>=>?@@1@C@C=@@@;@DC@BBBBBBDDD@C?CC?CBB?BDCCBBBCCCBBFDCCC?BCDD?BBBCCCCC@D@CBC>BBBBBBCC@CCBBAA>AB?ABB999BDE=BBB?@????2@@<ABBBBBA??4:48?A>:><>@CCD?BD;;;BB>A?BBB>BCC@BBBBBB?BAAABBBCDBBAAA>@@@B@CB===<B<B;??@???>?
@ATNG8:01465:07425
GATGGTAGCACACGAGATCTCATCGTACTCATTCGTTTCGGAAGAGACAGGTACGTTAATAGTTAATGGCGTACTTCTTTTTCTTGCTTTCGTGGTATTCTTGCTAGTTACACTAGCCATCCTTACTGCGCTTCGATTGTTGCGTACTGCTGCAATATTGTTAACGTGAGTCTTGTAAAACCTTCTTTTTACGTTTACTCTCGTGTTAAAAATCTGAATTCTTCTAGAGTTCCTGATCTTCTGGCGCGTATGTATGTCGCCTACCATCGTTCCTTCTGAGTCT
+
:55B:>CBBCBBBBCBBCBBBCCCBBCBBBAA=BBBB=CC@CACCCCCCC@CCCCC@C@BCCC@C@CD:<BCCBB?AAAAA2AC@CCCC>ABBC?BBB?BE<>>AAAB?BBCEBABB=BAB>B?BBAAAAAA?BBBB>AB>BB@?@CBBCBABB?BAA>AC?B?>>>>CCCED<?7889*:8A9:8777)7=CEE9BBBBDDCBBB?BCCC3BBBBC@C@AA>ABBBCBB@B?BBBBBB>ABB@CBBBBCBBBBCCCCCC?BBC@B>??C?B?B?BBBBBBAA
@ATNG8:01466:07396
GATGGAGCAGACTTGACAGAGCGCCAGAAGATCAGGAACTCTAGAAGAATTCAGATTTTTAACACGAGAGTAAACGTAAAAAGAAGGTTTTACAAGACTCACGTTAACAATATTGCAGCAGTACGCACACAATCGAAGCGCAGTAAGGATGGCTAGTGTAACTAGCAAGAATACCACGAAAGCAAGAAAAAGAAGTACGCTATTAACTATTAACGTACCTGTCTCTTCCGAAACGAATGAGTACGATGAGAGAGCTCTCTCTACCATCGTTCCTTCTGAGTCT
+
@@AB@CBBBBBBB?CJBCBCDECC@CBB@CFHFBA?A@BBCCCCC@DD?B@BBA????=.==@A???@@A??=6=@;;;:;*;>=?=BBB7@B@?ABAACCC@@>@@BCABBB@CBBBBLABACCCCBBBB@CGCD?BBBCC@@??C@CAA?ACDCCBBC?CCCBBB?BB????<>?ACC8>>><@FHEE3BB?BBBBCBBBA3838>>A<@<@@CCC@AAAAA@?=?=BCC>CCC?CBBBAAAAAABCDDBBBB@@@??>>>>;>==@B<?<?@B@B??;>>
@ATNG8:01467:07395
GATGGTAGAGTACAGTGTAGTAGACCAGAAGATCAGGAACTCTAGAAGAATTCAGATTTTTAACACGAGAGTAAACGTAAAAAGAAGGTTTTACAAGACTCACGTTAACAATATTGCAGCAGTACGCACACAATCGAAGCGCAGTAAGGATGGCTAGTGTAACTAGCAAGAATACCACGAAAGCAAGAAAAAAGAAGTTACGCTATTAACTATTAACGTACCTGTCTCTTCCGAAACGAATGAGTACTGTATCTATGTGTGCGCTACCATCGTTCCTTCTGAGTCT
+
AAAC@CBABBBBBBBBBBBBBBB::5<;<29A@B00+0)0;;?>?A8A@?B?ABB:9999):;@@A@?<@?899,9@;;;:9$4:7=8??>2>==9=@@@@=<00+/3996==@<@ABBBBBCGHABACA@A<;;;A?BBCCEAAA@GADAA?AFDBCCCB?ABBABC@CD?CCC;==BB=;=B@?@ACCAA)@A=0000@@ACCC?B?????<?=@@BAC>AAA@@?C>B?BAC;A?=:<?B?AABBBAAAA999AABBBB==:::8555;=>A5636<><>@AA
@ATNG8:01473:07409
GATGGTAGAGAGAGCTCTCTCATCGTACTCATTCGTTTCGGAAGAGACAGGTACGTTAATAGTTAATAGCGTACTTCTTTTTCTTGCTTTCGTGGTATTCTTGCTAGTTACACTAGCCATCCTTACTGCGCTTCGATTGTGTGCGTACTGCTGCAATATTGTTAACGTGAGTCTTGTAAAACCTTCTTTTTACGTTTACTCTCGTGTTAAAAATCTGAATTCTTCTAGAGTTCCTGATCTTCTGGGTCTACGCTCGTCGCGCTACCATCGTTCCTTCTGAGTCT
+
@@AC@DCBBBBBCCDABBBDCECBBBDBBBCDACCCC?CDBD@BBBCDDD@DDCAA?B@CECB?B@CCBACCB=A487333$3:7=BBB<BCCC?BBD@BB>?>?CCD?CCCBBB@@=AAA?B?AAAACB@@=AA@@;@@A>@@@@@>>>?>?=?:>==8=<7:7;DAAAAAA>9=8888)87<7:::;;+;>=>>1;;;887=>=>18889(8=?>?<>7;;<??AB;;:=D;?>@@@B:>>A@9?@A@@@AAAA@@???@@@D;??@@@<@<A<@989----
@ATNG8:01474:07408
GATGGTAGTGCGTGAGAGAGAGACCCAGAAGATCAGGAACTCTAGAAGAATTCAGATTTTTAACACGAGAGTAAACGTAAAAAGAAGGTTTTACAAGACTCACGTTAACAATATTGCAGCAGTACGCACACAATCGAAGCGCAGTAAGGATGGCTAGTGTAACTAGCAAGAATACCACGAAAGCAAGAAAAAGAAGTACGCTATTAACTATTAACGTACCTGTCTCTTCCGAAACGAATGAGTACGAGAGAGCACACGTGTCTACCATCGTTCCTTCTGAGTCT
+
@@@C?CHBBBCBBBBBDCCCCDCCC>CCG@CCCCBB@B@BBDCCCC?CC?C@C?>:9999)9:AABABDDDAA?8=?::;;;)<@=;<?;;/>@>?;B@CCGGCB?BACC@CBA?BBCBDDBCBCCCCCCBB?BDDD=BBCCBBAC?B?BDD@BCCCCCCC>AACB@@=@A=AAB9::BBC>???>@@@A@2AB@F???CCCCC?B>AABA;>;>@BAA=@@@@@@@=?=?DF>BBB?BBBBBBBBBBBCAAABBBBBBBBBBBC?CDBBB?B?B@BBCBBBAA
@ATNG8:01477:07410
GATGGTAGCACACGAGATCTCATCGTACTCATTCGTTTCGGAAGAGACAGGTACGTTAATAGTTAATTAGCGTACTTCTTTTTCTTAGCTTTCGTTATTCTTCTAGTTACACTAGCCATCCTTACTGCGCTTCGATTGTGTGCGTACTTGCTGCAATATTGTTAACGTGAGTCTTGTAAAACCTTCTTTTTACGTTTACTCTCGTGTTAAAAATCTGAATTCTTCTAGAGTTCCTGATCTTCTGGGTCTACGCTCGTCGCGCTACCATCGTTCCTTCTGAGTCT
+
:;;;?B>A@?::<<;55=<<;;95544444455;99;255.5.5;;;5557666;;:<6:9<<8;+/)/7<98:8<644444$3:533333(3;;8<<455043333283333///)/88)/)/8////3338333173333779766169/..50/..4>=-202=966----(--...&.39322656$2259:)2.55...777.5555'5858803-3;4=>8<:::6<5::;33317788(3377799:9:::888933/)/////*49>8?==<<<88
@ATNG8:01432:07470
GATGGTAGTGATACAGATCAGACACCAGAAGATCAGGAACTCTAGAAGAATTCAGATTTTTAACACGAGAGTAAACGTAAAAAGAAGGTTTTACAAGACTCACGTTAACAATATTGCAGCAGTACGCACACAATCGAAGCGCAGTAAGGATGGCTAGTGTAACTAGCAAGAATACCACGAAAGCAAGAAAAAGAAGTACGCTATTAACTATTAACGTACCTGTCTCTTCCGAAACGAATGAGTACGTGTGCGACGTGTCTCCTACCATCGTTCCTTCTGAGTCT
+
@@@E?CBBBBBBCCCBCBCDCCCCC>CDD@CCCB@@?A@BBDCCCC@AA?A?BBDBBBBB+B:CBBDCBBCBBA8>?;;;;;);@=;9>:;/?DD@CCCDDCCBA=B?BB>BCC?CBBBCCCCCBBBCCCBB@B@@@@BBBACCCD@D@BBB?BCBCDBBB@DDCA@A@BB?BBA=?@BAD>A::7:BBCB3BC?ABABBABBD>A>ABBA5;7;;ADD@DDBCBCB?B?BDE>CAA>:::BBCBCCBB?@?BBCBBBBCE>@??@A>=AD@C?B@BBBAAABB
@ATNG8:01455:07478
GATGGTAGTGTGTCTCTGAGAGTAGTACTCATTCGTTTCGGAAGAGACAGGTACGTTAATAGTTAATAGCGTAACTTCTTTTTCTTGCTTTCGTGGTATTCTTGCTAGTTACACTAGCCATCCTTACTGCGCTTCGATTGTGTGCGTACTGCTGCAATATTGTTAACGTGAGTCTTGTAAAACCTTCTTTTTACGTTTACTCTCGTGTTAAAAATCTGAATTCTTCTAGAGTTCCTGATCTTCTGGATAGCGACGCGATATACTACCATCGTTCCTTCTGAGTCT
+
445<7=@C@@@BABBCBBCBBBC@BAA;;@9:09;==8??<@@@AABBBB@AAA;;8;>BDBB>B@A@A@>00)-83-----$--(///7.;9<B7@<>?<B=AA@BBC?CCBBCCDC@CCC@D@DCCAA@BB=@@CC@CCCAAACBC;;;BBBBB@CDH@BB@B?@@DCBDCBB>ABBBB7A>A=;;;;;*;CCCB9;;CCCCEBBA5;;;;';==A?<A=BB?CCEA@@D@D@BBBDEE?BBBFBCBAAABBBCBBBDAA@CDD@CCCBB@B@C?BBCCCCCC
@ATNG8:01458:07454
GATGGTAGAGTATCATGTGTATCTCCAGAAGATCAGGAACTCTAGAAGAATTCATATTTTTAACACGAGAGTAAACGTAAAAAGAAGGTTTTACAAGACTCACGTTAACAATATGCAGCAGTACGTACACAATCGAAGCGCAGTAAGGATGGCTAGTGTAACTAGCAAGAATACCACGAAAGCAAGAAAAAGAAGTACGCTATTAACTATTAACGTACCTGTCTCTTCCGAAACGAATGAGTACTATAGACTATCTGAGACTACCATCGTTCCTTCTGAGTCT
+
8@@?=@;???<;<:?656>B;66A@7@DE@BBBBC@<@0//;;;:D???9;7:9?:;:::';8BBACACECCCH?CC;;;;;.;D@C?CCC9CCB:>B@@;<<AA9?;=;68///8;;<>><<666=>>9=400/<6<;<>?;;;8>9=;;7;==<;<;<;A>>>>>9==555=6:9;::3:;828;A<B1BC?B:@<?=>::3:399=:5:9;000>*00;;<<<:@666@8???;=988////99:;<:443;;;<;;;==>:<<666:=:=8;;665599
@ATNG8:01460:07445
GATGGTAGGCGTGTGAGAGTCTGCCCAGAAGATCAGGAACTCTAGAAGAATTCAGATTTTTGACACGAGAGTAAACGTAAAAAGAAGGTTTTACAAGACTCACGTTAACAATATTGCAGCAGTACGCACACAATCGAAGCGCAGTAAGGATGGCTAGTGTAACTAGCAAGAATACCACGAAAGCAAGAAAAAGAAGTACGCTATTAACTATTAACGTACCTGTCTCTTCCGAAACGAATGAGTACGTGTGCGACGTGTCTCCTACCATCGTTCCTTCTGGAGTCT
+
899@;98C:CAA===ACBCEA@<<9/5B>@DCBBBB?B>BBBCCCB?BB?B?AAA;;;;;'999:;<BBCCAB<87399:::)9;8;:==96>?=6:@<ABBCCB?C@BB=@@A9?>?@<=;::?>;:::;:<@@@@;;;;=>=8838<A>B?BC???BAA=ABAAAA?AA>ABA39::99(7;;137333$396888BB>@>A=A=???A<@;@@;::<@788A>>;><>AA:A9:4::::???A??????A999ACAAA>AA>188==>:?1818=>7==8//
@ATNG8:01440:07497
GATGGTAGTGTCAGTGCGCGTCGTCCAGAAGATCAGGAACTCTAGAAGAATTCAGATTTTTAACACGAGAGTAAACGTAAAAAGAAGGTTTTACAAGACTCACATTAACAATATTGCAGCAGTACGCACACAATCGAAGCGCAGTAAGGATGGCTAGTGTAACTAGCAAGAATACCACGAAAGCAAGAAAAAGAAGTACGCTATTAACTATTAACGTACCTGTCTCTTCCGAAACGAATGAGTACACATCGTCGTGTCGTGCTACCATCGTTCCTTCTGAGTCT
+
:85505;;@AB@;;===<=<:9955.5555::;6654949;;;<<@:>>9;5=<:44444$36:3359::9::<1:344444$4;5:.555&5<<7=666666;:3989:6:BC?ABCCCCBCBCCBBBBCC@BD@@=@@@??CBB9A=@@@<;<;;<559=>>>@BC<@@>A@>8;;377.3>>877778'8A=BCCA@@BCC7855<<=.718=AAA>AA??>@A>B?AAA=DBB=AABBBBCCBBBEBBB??>CCBA999>?8<=<99299=9?CAAAB@A
@ATNG8:01448:07491
GATGGTAGTAGTACACTAGTCATACCAGAAGATCAGGAACTCTAGAAGAATTCAGATTTTTTAACACGAGAGTAAAACGTAAAAAAAAGAAAGGGTTTTTACAAAGACTCACGTTAACAATATTGCAGCAGCACGCACACAATCGAAGCGCAGTAAGGATGGCTAGTGTAAACTAGCAAAGAAATACCCACGAAAAGCAAGAAAAAAAGAAAGTACGCTATTAAACTATTTAAACGTACCTGTCTCTTCCGAAAACGAATGAGTACGAGAGAGCACACGTGTCTACCCATCGTTCCTTCTGAGTCT
+
59BD9>;55=595>>=>>@@><=B@259?7:>:A@@=@><<<A@@@4967@=?99494444#9.4:<=?>A<ABDB28;:;9;;;;;";<B)::,::>:,:555)5A9?=@>9=2/)//)///)/7::<;<<AAAEFKDCA<@>00,0<8-./--(-(-8:6<>>;;8444(3;;87::/:=>6:977(7399<</33349:::999"337.7777888//(/6.35../(//(/8=00+/7889994747688+---(---68>>:??@8888;:333;87783//(//./9)/(/077933389
@ATNG8:01454:07520
GATGGTAGGAGACACGTCGCACACGTACTCATTCGTTTCGGAAGAGACAGGTACGTTAATAGTTAATAGCGTACTTCTTTTCTTGCTTTCGTGGTATTCTTGCTAGTTACACTAGCCATCCTTACTGCGCTTCGATTGTGTGCGTACTGCTGCAATATTGTTAACGTGAGTCTTGTAAAACCTTCTTTTTACGTTTACTCTCGTGTTAAAAATCTGAATTCTTCTAGAGTTCCTGATCTTCTGGGCTGCGCTGATATGCGCTAATCGTTCCTTCTGAGTCT
+
::@A?@@@?BBCBBBLBBBBBBCCCCCCBC@@=A::;8<B@CICBBDDCC?CCCCC?C?BBBC@B@BDCBAABA?;779833>6A99959CDE@BAB?CB<??ACBB?BCBA@?CC@B??<@?BBABB@==9>A@@8<<@@@@AA>>>>?A>@@:==><AC=A:??@===B@@<===>>2=4:5:>>=>/>>9:;1://///<;7:4::::(879:=:>;==9==<=?;;6;:>=@===/--=;4;--/:667?===B?>>>C=;;;=:=<A=BB===;;;
@ATNG8:01462:07522
GATGGTAGAGTACAGTGTAGTAGACCAGAAGATCAGGAACTCTAGAAGAATTCAGATTTTAACACGAGAGTAAACGTAAAAGAAGGTTTACAAGACTCACGTTAACAATATTGCAGCAGTACGCACACAATCGAAGCGCAGTAAGGATGGCTAGTGTAACTAGCAAGAATACCACGAAAGCAAGAAAAAGAAGTACGCTATTAACTATTAACGTACCTGTCTCTTCCGAAACGAATGAGTACTGTATCTATGTGTGCGCTACCATCGTTCCTTCTGAGTCT
+
B@A@?BCCCBCBB;;9ABCCCCFAA?ACB?BCCC@@<@?A@BBBBB?BC<?=>??@ABB8B@CBAABBA?888*8>?ACD;BB>C4;;09@B;BCBCBCCCC>A>AA=@AC?BBAAECCGCBBC@@@@@?AFFE@CCCCCCBB=@=@@@=@CCCCCBC@BBBBCB?BB?BBB@DCAA@;=99299:::(9@;AABBCA>>=:=<???@9<8<=AAA?BC@??BB@C>ABC>CAA>ABBBBCCBBBBCC???AA@ABCB??AA<A@@@@;?9=9===?@>>>
@ATNG8:01463:07501
GATGGTAGACACGTGTGCTCTCTCGTACTCATTCGTTTCGGAAGAGACAGGTACGTTAATAGTTAATAGCGTACTTCTTTTTCTTGCTTCGTGGTATTCTTGCTAGTTACTCTAGCCATCCTTACTGCGCTTCGATTGTGTGCGTACTGCTGCAATATTGTTAACGTGAGTCTTGTAAAACCTTCTTTTTACGTTTACTCTCGTGTTAAAAATCTGGATTCTTCTAGAGTTCCTGATCTTCTGGAGATATCATCAGCGAGCTACCATCGTTCCTTCTGAGTCT
+
:<CD@CBAAB@AA;@BBGBBBCCDCCBBBCBC?CECC>BB@B@BBBBCCC?CCDDD?C?BBAA?C@CCBBBB?@?;::999$095900,/;>A?ABB?BB?AABCCD?CA@BBC==<=BA=B>BB>B>>CC;A<<>;?A@@@@@@@:;;@@@:;7;>A<??=D<@@@;:;@;;5;????5?;><>AAAA/><///)/76///;:9<=?CCB/>@?@::=;;;5;===8889>:==<<//+//:5:=::>ADA@@A@@@@@@@@@<=66697@7=//-7--/77
@ATNG8:01473:07493
GATGGTAGGCACTGCGCACACATCCCAGTAGATCAGGAACTCTAGAAGAATTCAGATTTTAACACGAGAGTAAACGTAAAAGAAGGTTTTACAAGACTCACGTTAACAATATTGCAGCAGTACGCACACAATCGAAGCGCAGTAAGGATGGCTAGTGTAACTAGCAAGAATACCACGAAAGCAAGAAAAAGAAGTACGCTATTAACTATTAACGTACCTGTCTCTTCCGAAACGAATGAGTACTGTATCTATGTGTGCGCTACCATCGTTCCTTCTGAGTCT
+
@?AB@B@A?AABABCA@@A@@A@AE>DDCCCCCBBB@B@DCCCCCD?BB>B=A?A;;;;.:>?BBBAABBBBA<A>;;;;.9C<A5;;;-;AA>ABCCBCCCCAMA@@@@DD=@@BCCCCGCCCCECCBB?BBBB@CBBBCCBB>A=A@@<@AAAACBC?BCCDCD???<??86;<333,38839:99>1@A>BBBBBBBB?<?;??;;6;8=AABB?AAABBAA@B?BCG=BBC?AA@BDDBBBBAA@889BBBBBBBBCCB=???@@;?9=9=>???@?=
@ATNG8:01479:07046
GATGGTAGGAGACACGTCGCACACGTACTCATTCGTTTCGGAAGAGACAGGTACGTTAATAGTTAATAGCGTACTTCTTTTTCTTGCTTTCGTGGTATTCTTGCTAGTTACACTAGCCATCCTTACTGCGCTTCGATTGTGTGCGTACTGCTGCAATATTGTTAACGTGAGTCTTGTAAAACCTTCTTTTTACGTTTACTCTCGTGTTAAAAAATCTGAATTCTTCTAGAGTTCCTGATCTTCTGGGCAGACTCTCACACGCCTACCATCGTTCCTTCTGAGTCT
+
559C:CBA@BCCCBBDCCCCBCCA@ADDDDCC@DAAB<AB>B<AABBCCB@BCDBB>C@CC@A>@@CCCCCCAAA?ACCAA2CB?@@@B<BBBB@BBB>AB?AAABBB?ABBBCBBB>BBB?B@CC@BBAAA<A@@@<@CA:;:::;?@@@@@@@7;:@;8758>@@@@@@A>>;?ABDD5A<B<AA@@@/@A??>7@=;<<<:9;;088888%899;A:<5>B:=>@?>>>=B=DBBA8858?>B8@;<8==@@@AA@@??;>>>=A==<A=D:<9>A>>9899
@ATNG8:01483:07050
GATGTAGTATAGAGCTCTACATAGTACTCATTCGTTTCGGAAGAGACAGGTACGTTAATAGTTAATAGACATACTTCTTTTTCTTGCTTTCGTGGTATTCTTGCTAGTTACACTAGCCATCCTTACTGCGCTTCGATTGTGTGCGTACTGCTGCAATATTGTTAACGTGAGTCTTGTAAAACCTTCTTTTTACGTTTAACTCTCGTGTTAAAAATCTGAATTCTTCTAGAGTTCCTGATACTTCTGGCGCTCTGTCACGTCTGCTACCATCGTTCCTTCTGAGTCT
+
88996;ABBBBABA<55666;<=<9555<5515::<456059>:;;==<388<43-358833036::67:///::(/////$33,3:;;4::<<=88343/*/69://*/9999::<:85;6;658;==??@=@BBB7;;>;;:??????;;;==5;;=8;;6:6>@=885@@=155777,77<497;;;,9;776*-(-7---38:=89998*6//.5.3.5;28555999593755---7)--2223222258853...359::8.3.....3060::=@@@BB
@ATNG8:01486:07055
GATGGTAGTGTCAGTGCGCGTCGTCCAGAAGATCAGGAACTCTAGAAGAATTCAGATTTTTAACACGAGGGTAAACGTAAAAAGAAGGTTTTACAAGACTCACGTTAACAATATTGCAGCAGTACGCACACAATCGAAGCGCAGTAAGGATGGCTAGTGTAACTAGCAAGAATACCACGAAAGCAAGAAAAAGAAGTACGACTATTAACTATTAACGTACCTGTCTCTTCCGAAACGAATGAGTAACATAGATATACGTATAGCTACCATCGTTCCTTCTGACGTCT
+
?;;@?BBCBCCCCBBBCDCCCCCCB?BBB@CFICCHAC?A@AAA;;:;B@C@CCCBCCCB3B?BAAA?=>6:99/9???CCC2AB?B@BCD:BBB<??ABBBBBB>A>BB?B;:7;;@@@A@@ABBB?>???;>>AA=@=>>@>>>=A8;:A?@999BBBD?ABBDBB@CC?:9:?A@??<5>9948BDDE3?A=BBBBBCBBAB3818@@@<@<@@>>>;?>;;:::3;8=@A9ABB?@;;;00)0;;0/7<A??<<<<<?@@BB>7;;B@@=?>=5::00//8//
@ATNG8:01487:07044
GATGGTAGCACGAGTCACTCATATCCAGAAGATTCAGGAATCTCTAGAAGAATTCAGATTTTTAACACGAGAGTAAACTGTTAAAAAGAATGGTTTTACAAGGACTTCACGTTTAACCAATATTGCAGCAGTACGCACACAATCGAAGCGCAGTAAGGATGGCTAGTGTAACTAGCAAGAATACCAACGAAATGCAAGAAAAAAGAAGTTACGTCATATTAACTATTAACTGTACCTGTCTCTTCCGAAACGAATGAGTACGATGAGATCTCGTGTGCTACCATCGTTCCTCTGAGTCT
+
8:8869;:;;;;;:=;;;;9<4444.54/)//-(---(-(--7777;;8==:=799///777'72//////////:1://-+-888'//)/74888+88;+/+/991/44889(-(-(-3---*-8;:<<;<=:555=6668<<;;6;566===@<G<6961695595548=;;<<>;>>454:04044==1:9882//////#//0//(---//66881717777384333737,37655593737==3=;;0.........228722267666777:;;6;966606*---77568:
@ATNG8:01487:07077
GATGGTAGGCGTGTGAGAGTCTGCCCAGAAGATCAGGAACTCTAGAAGAATTCAGATTTTTAACACGAGAGTAAACGTAAAAAGAAGGTTTTACAAGACTCACGTAACAATATTGCAGCAGTACGCACACAATCGAAGCGCAGTAAGGATGGCTAGTGTAACTAGCAAGAATACCACGAAAGCAAAGAAAAAGAAGTACGCTATTAACTATTAACGTACCTGTCTCTTCCGAAACGAATGAGTAACGATGAGATCTCGTGTGCTACCATCGTTCCTTCTGAGTCT
+
:;;CACCC?BBBBBBDDCCBBCDCC?B=><>CCCAA<@<@>@CCCCACC>@>@CA?????,?>ABCCCCBBBBB=BBAAA@A3@@=@<@@@2=<>397?>>?=>>B?CC>??A==;;;=>>AA==>>>>>@=C>==:=>>>==88188>>A?A9:9?CCC?BAA@DB?BD?BCC=??@@@5>9::+9@@AB3AB<?==7@;97736/68//(/(/6765;667?<<<;>:=8>4900,0888-/*/>=<=FCBB@@@BCBB>?>>>7;;CBB@D?B?BBBAA;;;
@ATNG8:01488:07046
GATGGTAGTATATCGCGTCGCTATCAGAAGATCAGGAACTCTAGAAGAATTCAGATTTTTAACACGAGAGTAAACGTAAAAAGAAGGTTTTACAAGACTCACGTTAACAATATTGCAGCAGTACGCACACAATCGAAGCGCAGTAAGGATGGCTAGTGTAACTAGCAAGAATACCACGAAAGCAAGAAAAAGAAGTACGCTATTAACTATTAACGTACCTGTCTCTTCCGAAACGAATGAGTACTGTATCTATGTGTGCGCTACCATCGTTCCTTCTGAGTCT
+
;59B:BDCCBBBBBBCCCCCAABCDDCB=CCCC@@>@>BBCCCCC@CC?BACBB99999)9?ACC@BCCCBC@8?=:<;;;);?>?59::*9BB=CCBFDCEA@<@?AA>BCC@BCCDDDDCCCCDCBBBC@DDBB?BACBBBCB>B?B??>?CDDDCAA?BBBCBB?BB?BBB@BBCCC>AAA?BEDDC/CC?AAAACBBBC>;:=A?@:>:=@BBC@BB@@?AA?B?BBB=B::8:BBBCBBAAAAAABBBABBBCBBBCAA>>;;;B>A;:4:?@@@>>>
@ATNG8:01494:07058
GATGGTAGCACACGAGATCTCATCGTACTCATTCGTTTCGGAAGAGACAGGTACGTTAATAGTTAATAGCGTACTTCTTTTTCTTGCTTTCGTGGTATTCTTGCTAGTTACACTAGCCATCCTTACTGCGCTTCGATTGTGTGCGTACTGCTGCAATATTGTTAACGTGAGTCTTGTAAAACCTTCTTTTTACGTTTACTCTCGTGTTAAAAATCTGAATTCTTCTAGAGTTCCTGATCTTCTGGGTGCGCTACAGTCTCTCTACCATCGTTCCTTCTGAGTCT
+
?A@D@DEBBBCCBBCCCCDCCCDECCCBBBCB@DDDD=CC@CBFCCCCCC@CDCBB?B@BCCB?B@CDCBBBCAD?AAAAA/AA?CAAA=BDDD?ABB>BB>?>?BBB?ACCDCAAA<AAA?C?CCACA>?><@B@>:>=?>?@>>>AAAA@??@<::;<@@=@<???AABBBD;>>AAA6A=B;??BBB/ABBBB8?;:888A<==8====.9>>=B=B=?@;@AAA==>=?<???ABF:=>>>9>??@@@???BAAA>AA===38///=6=6=7=>AA?A?A
@ATNG8:01502:07059
GATGGTAGTGCGTGAGAGAGAGACCCAGAAGATCAGGAACTCTAGAAGAATTCAGATTTTTAACACGTGAGTAAACGTAAAAAGAAGGTTTTACAAGACTCACGTTAACAATATTGCAGCAGTACGCACACAATCGAAGCGCAGTAAGGATGGCTAGTGTAACTAGCAAGAATACCACGAAAGCAAGAAAAAGAAGTACGCTATTAACTATTAACGTACCTGTCTCTTCCGAAACGAATGAGTACACACTCTCATATGACACTACCATCGTTCCTTCTGAGTCT
+
ADBB@BCCBCDBBCCCCFCCDHCAA=ABB@BCCD99;;ACABACCC?BD@D?AAAAADDD1A;ABBCCBBBBBA9?9:;:;:':;::2555&5::5<BBCGCKCB?B?@@>ABB@CCCBBBDFCDCCCCCCB@CDCC@BBCBBBBC@C@CBB?BDDDAAAD@CBAAAA?CC?AAA@CC???8???>BBDCB3BC@AAABBBFBB??;>===4;3;;@AA?ABA@ABB?A?BBC>BDD???>AAABBCCBCCCDBBBCCCDDCCBB?B@@?D?D?C?BCC??:::
@ATNG8:01506:07056
GATGGTAGTCTCAGATAGTCTATAGTACTCATTCGTTTCGGAAGAGACAGGTACGTTAATAGTTAATAGCGTAACTTCTTTTTCTTTGCTTTCGTGGTATTCTTGCTAGTTACACTAGCCATCCTTACTGCGCTTCGATTTGTGCGTACTGCTGCAATATTGTTAACGTGAGTCTTGTAAAAACCTTCTTTTTACGTTTACTCTCGTGTTAAAAATCTGAATTCTTCTAGAGTTCCTGATCTTCTGGTCTACTACACTGTACTCTACCATCGTTCCTTCTGAGTCT
+
<;;:;C;?@ABABCBBBCAAABA@ABB<@=BB?BGDD>CC?D@CG<<9:6266>BC9B=AA9949:>>?>@00,/>69;;;;+;;;5=ABB=??@<=@9949@499???A>BBBBBCCL@AAB@G@CBBBBBCB?CBBAA=BBBBBBBBBBABA@@<;;<5<@;A=BBBA@@@:;4;;;;;;*;;A2;9999'9=BB@,99:554::;;:=>>?+;::::5;<BC>?@@:98>9=9?A>>9:49?@;@@@@CCCCBCCBBBBBBABD@B;99A?D=A?AAAAABAA
@ATNG8:01510:07064
GATGGTAGTGTCAGTGCGCGTCGTCCAGAAGATCAGGAACTCTAGAAGAATTCAGATTTTTAACACGAGAGTAAACGTAAAAAGAAGGTCTTACAAGATTCACGTTAACAATATTGCAGCAGTACGCACACAATCGAAGCGCAGTAAGGATGGCTAGTGTAACTAGCAAGAATACCACGAAAGCAAGAAAAAGAAGTACGCTATTAACTATTAACGTACCTGTCTCTTCCGAAACGAATGAGTACGTGTGACGTACGTGAGCTACCATCGTTCCTTCTGAGTCT
+
BBCC?CDCCCAAAA@BDDDDBCCCC@CCC@CDECBC@C@BCDCBBB@CC@C?CCAAAAAD3D?AAACCCCDCCC>BABBDDD5CD@D@BBB@ICCABBB@CDCDC?A?AC?CCC@CCCCCCCBCCCDCBBBC?CCCC=AABBBBBB?B?B??=?CCDBAAA?AAAAAC?CC?BBC<??AAA;???>ABBBB3BB?B??;@BBBB<A=BB@@7;7;ACEG@C@;<;AB>A>ABB<A::6:BBAABBBBABA@@@ABCBCBBBBBBC?B>>>C?C?C?BBBBB>>>
@ATNG8:01514:07088
GATGGTAGCGCGACGAGCGTAGACCCAGAAGATCAGGAACTCTAGAAGAATTCAGATTTTTAACACGAGAGTAAACGTAAAAAGAAGGTTTTACAAGACTCACGTTAACAATATTGCAGCAGTACGCACACAATCGAAGCGCAGTAAGGATGGCTAGTGTAACTAGCAAGAATACCACGAAAGCAAGAAAAAAGAAGTTCGCTATTAACTATTAACGTACCTGTCTCTTCCGAAACGAATGAGTACCTCTCAGACGCTCGTCCTACCATCGTTCCTTCTGAGTCT
+
?A<>;>>>><===@AA=D>@CDCBB>BCC@CCCCBB>B=AAD???C:?>6>?BBBBDAAA2A=@@ABBBCBBDA8;;;;;;;*;?>@595905@=9=CBAA@AA@=A>BA>BBA?BCCBBBCDBBBCCCCCC?CCBC?BCC@@@AB>A?B@A>@CCBCBBB?B??@AC?BB?CBB?AB@??8<==989::99%9?<?B?BBB=9=08,726239;9A@?>8==788AA8=:=?>7>==8====@A@=BCA@@;;;@ADAAAA;?@D<?;:8818<B6;;??====
@ATNG8:01518:07054
GATGGTAGGCACTGCGCACACATCCCAGAAGATCAGGAACTCTAGAAGAATTCAGATTTTTAACACGAGAGTAAACGTAAAAAGAAGGTTTTACAAGACTCAAGTTAACAATATTGCAGCAGTACGCACACAATCGAAGCGCAGTAAGGATGGCTAGTGTAACTAGCAAGAATACCACGAAAGCAAGAAAAAGAAGTACGCTATTAACTATTTAAACGACCTGTCTCTTCCGAAACGAATGAGTACGTGTGACGTACGTGAGCTACCATCGTTCCTTCTGAGTCT
+
::;A@C?C?B=@?><<<==@@;;>?4<;=:B>@@BB?BBCBBBCCD?BC?B?BA@A>>==,?:>>>>=@?9987*88;5555$5;5:7<>>0=>=6;;655:69=875//)//;27==??@<<<B998:>>A?889C=?><==9957<6;>@=?BBBAD@?<?BBABC?BA::;@=?DDDD<ABB@BBBBB2@@;897>;8;7703<>7777(37.;;;;8//00/.5354;==15;;466;<;;;:5555<A<@AC@@@:8:ACC>BAAAB@B?B@BC?>?BBB
@ATNG8:01525:07060
GATGGTAGTGTCATATGAGAGTGTGTACTCATTCGTTTCGGAAGAGACAGGTACGTTAATAGTTAATAGCGTACTTCTTTTTTCTTGCTTTCGTGGTATTCTTGCTAGTTACACTAGCCATCCTTACTGCGCTTCGATTGTGTGCGTACTGCTGCAATATTGTTAACGTGAGTCTTGTAAAACCTTCTTTTTACGTTTACTCTCGTGTTAAAAAATCTGAATTCTTCTAGAGTTCCTGATCTTCTGGTAGAGCGTGCATATATCTACCATCGTTCCTTCTGAGTCT
+
BCCC?CCCCCC@@@CCCCCCCCCCCCBBBBCA=A:::.;A;A?CDDDC;;:;CCCC?BACCBA=BAHGDCBCBA?;999:::%;;===CC>CA=C@BBC@DC;;;BCBB@BCCCCCCGACCC@C@CCCCCBCB?BB:99:DDCCCCCCCCCCCA@@=ABB@BB?B?BCCDCCBBB?AAAAA9A?B>@@@@>,?A;:;6;@BBCCCCA?4:;;;;%;BBCCADACC?BCLCB@@=@=@BBCAB?@AC@DCCCCCFCCCCCCCCBBBCC?B?@@B<A<A@CBBBBBBC
@ATNG8:01526:07079
GATGGTAGAGAGAGCTCTCTCATCGTACTCATTCGTTTCGGAAGAGACAGGTACGTTAATAGTTAATAGCGTACTTCTTTTTCTTGCTTTCGTGGTATTCTTGCTAGTTACACTAGCCATCCTTACTGCGCTTCGATTGTGTGCGTACTGCTGCAATATTGTTAACGTGAGTCTTGTAAAACCTTCTTTTTACGTTTACTCTCGTGTTAAAAAATCTGAATTCTTCTAGAGTTCCTGATCTTCTGGGCTGCGCTGATATGCGCTACCATCGTTCCTTCTGAGTCT
+
BBBD?BBCBBBCCCC;99;@@<B>@@?BBABB?BBBB=BCAC@CCCBBCE@CBBBB?B@CCBB?B@CCCBBBAAB?CCCCC3BB>BBBB;AAAA?ABC@@?<@?@@AA>ABBBCBBA?A@A=C=A@@????>=AA@?;@AA@>@@AAA@?>?>@@=@>>;>@<?:?AADAA@@@;><===2=9=:=ADDD/FB;::1;;;;=>B=?>188889%8<;=?<@<AA<@@A>;;;<?;?@@@A@777;=6=///===@A===C@@@A??<@??@B<@<@:>>????@@
@ATNG8:01527:07061
GATGGTAGTGTGTCTCTGAGAGTAGTACTCGATTCGTTTCGGAAGAGACAGGTACGTTAATAGTTAATAGCGTATTTCTTTTTCTTGCTTTCGTGGTATTCTTGCTAGTTACACTAGCCATCCTTACTGCGCTTCGATTGTGTGCGTACTGCTGCAATATTGTTAACGTGAGTCTTGTAAAACCTTCTTTTTACGTTTACTCTCGTGTTAAAAAATCTGAATTCTTCTAGAGTTCCTGATCTTCTGGGTCTCTCTCTCACGCACTACCATCGTTCCTTCTGAGTCT
+
:::<<<=:5955<:@>;999996@B@>@;:69@@C@@?<?@?C@CBBB@AA=BA?BA8<465<@:>:;=>>@@=>@6??>>=,9<8<CCC:AB;:69@A<BC:9:>A@@=ACCBCC;;9;@C>B=BABACBBC@B@@A7;;@AAAAABB@@@@AAA<@>?<==9=099?@A>?>@466@@@2?<C?BBBB@0@B@@@699CBBBBAAA5;:;9;$:::@<15.5>7<<=??;>8@8@559@<<<BB>=?CDBABBCDABACCCB??>=?>>:>;?:?;><<>00--
@ATNG8:01479:07104
GATGGTAGCACGACACGACGATGTGTACTCATTCGTTTCGGAAGAGACAGGTACGTTAATAGTTAATAGCGTACTTCTTTTTTCTTGCTTTCGTGGTATTCTTGCTAGTTACACTAGCCATCCTTACTGCGCTTCGATTGTGTGCGTACTGCTGCAATATTGTTAACGTGAGTCTTGTAAAACCTTCTTTTTACGTTTACTCTCGTGTTAAAAATCTGAATTCTTCTAGAGTTCCTGATCTTCTGGTAGAGCGTGCATATATTACCATCGTTCCTTCTGAGTCT
+
:55C;ABBBBBBBCBBBBB;9;CDCCCCCDBB@BCCC>CG@F@CCCCEBB?CDDCC?C@BBBB@C?CDCCCCC=@<999999#3:5:999/7DCC@GDD@BB999?DEC?BBCCCA@@>ABB?C?AAACCA>?<@A@@<@@@A@@@@@@AAAAA@@;??C<A@<A<@@@@@AAAB<BAAAA5A<@:99888(8=:9;06/////<<9>18887(28:8A5A9?@;>??>:?>=><>@A@@@:>=?=@A@>==???@@>>=BA=B>6:9=99,/,/7=;=A???@
@ATNG8:01482:07092
GATGGTAGGAGACACGTCGCACACGTACTCATTCGTTTCGGAAGAGACAGGTACGTTAATAGTTAATAGCGTACTTCTTTTTCTTGCTTTCGTGGTATTCTTGCTAGTTACACTAGCCATCCTTACTGCGCTTCGATTGTGTGCGTACTGCTGCAATATTGTTAACGTGAGTCTTGTAAAACCTTCTTTTTACGTTTACTCTCGTGTTAAAAATCTGAATTCTTCTAGAGTTCCTGATCTTCTGGGTCTACGCTCGTCGCGCTACCATCGTTCCTTCTGAGTCT
+
@@AE@ECC?CCCCCCA@@BBCCCCDDCBBBCC@CEEG>CB@B@CCCCCCB?BCCCD?C?BBAB?B@CCCCAACCC?@?@@@2AAACBB@:@DDC@C>?<>A<??ACBC?AADCBB@B=ABC?C<CCAC?>>>;AAAC8?=A>=?>AA@@@AA?@?:>>B=BB;?:>>ABABBBB;@@@BB3@<@;;;:::+:=;;<0::<688>:<:18889(5@@>C;?;?A=@@AB???<B:>=???B:==AA:AAA@@@@@AAAA??A>>>A<AAAAA<A<A:A>>>888;
@ATNG8:01484:07113
GATGGTAGAGTACAGTGTAGTAGACCAGAAGATCAGGAACTCTAGAAGAATTCAGATTTTTAACACGAGAGTAAACGTAAAAAGAAGGTTTTACAAGACTCACGTTAACAATTTTGCAGCAGTACGCACACAATCGAAGCGCAGTAAGGATGGCTAGTGTAACTAGCAAGAATACCACGAAAGCAAGAAAAAGAAGTACGCTATTAACTATTAACGTACCTGTCTCTTCCGAAACGAATGAGTACGTGTGACGTACGTGAACTACCATCGTTCCTTCTGAGTCT
+
BBCC@CCBBBBBABBBGCCCGCCCB@CCCACFCCBB?@=@ACBBBB?BD@C@AC@@ACCC3A?ACBCCCBBBBA;AA?@@@@,@@<@5;;:4:BB@BCCCCBC;;:;@CC?CDD;@ACCCDFDJBBBCCC@@=@DBB>ABBB@@@A=B?CBB@CCBCCCCC?CBBBBA=AC?999=AAACC>A@>;99999(9@;@ABBBABB=+/+///:)/*/9>@?<?@??==?9=9>?>8???<>?@?==<?BA??@AABBBBBBB?B????B??@C?B?C?BAA??999
@ATNG8:01485:07122
GATGGTATCGCACACATAGATACAGTACTCATTCGTTTCGGAAGAGACAGGTACGTTAATAGTTAATAGCGTACTTCTTTTTCTTGCTTTCGTGGTATTCTTGCTAGTTCACTAGCCATCCTTACTGCGCTTCGATTGTGTGCGTACTGCTGCAATATTGTTAACGTGAGTCTTGTAAAACCTTCTTTTTACGTTTACTCTCGTGTTAAAAATCTGAATTCTTCTAGAGTTCCTGATCTTCTGGAGATATCATCAGCGAGCTACCATCGTTCCTTCTGAGTCT
+
444=9;:?B@@@;99CCCEBBAAAAA>>@@@?:BAAA8@@:>;>9=:<662/<::;,/)/:7<8@=@A@BBB@>@<;;;;;*;954444)499:5::<6;;9>BCCBCACCBBB@@;@:;4:=BBCDCCEF:;;@B<;;;BAA;;;999==>>>59==8=>:?:@>>965;>>299===+=9=8=>>>>(0/000*5595559555.5<<<+5556;6;76516====@@4625554:;7:=D?99:BBCCC@AAAAAA@AA>>9<=000<@<D<@@?CBC??
@ATNG8:01486:07122
GATGGTAGTATAGAGCTCTACATAGTACTCATTCGTTTCGGAAGAGACAGGTACGTTAATAGTTAATAGCGTACTTCTTTTTCTTGCTTTCGTGGTATTCTTGCTAGTTACACTAGCCATCCTTACTGCGCTTCGATGTGTGCGTACTGCTGCAATATTGTTAACGTGAGTCTTGTAAAACCTTCTTTTTACGTTTACTCTCGTGTTAAAAATCTGAATTCTTCTAGAGTTCCTGATCTTCTGGTGTCTGATCTGTATCACTACCATCGTTCCTTCTGAGTCT
+
44:>:BBBBCBBBB@B;;;@@BBABCCDCDAA>BBBC<BA<@=@@@ABBA@CCCCB?B?BBBB?C>CBAAABB=B@CDDDC2AB?BBBB=BDBB@CAA>AB>AABCCC?B>>>BBB><>>==B=@@@@@A@@<@A:688@@AA@?????@888A:=>?=BD<A=>>>?>=>BC=A>>AA/C=D<>>>>>/=@;;;1;>>===?@;;7;BDB/???@@=B:>?<AACCAAA=A=CC@;;;7;;><>B@@@??;;;==?===>><;5/////(//5578777757
@ATNG8:01494:07094
GATGGTAGCAGACGTGACAGAGCGCCAGAAGATCAGGAACTCTAGAAGAATTCAGATTTTTAACACGAGAGTAAACGTAAAAAGAAGGTTTTACAAGACTCACGTTAACAATATTGCAGCAGTACGCACACAATCGAAGCGCAGTAAGGATGGCTAGTGTAACTAGCAAGAATACCACGAAAGCAAGAAAAAAGAAGTACGCTATTAACTATTAACGTACCTGTCTCTTCCGAAACGATGAGTACGTGTGCGACGTGTCTCCTACCATCGTTCCTTCTGAGTCT
+
<<BB@DCCBCBCCBBCEDABACCCA=ABB9;;BC;;4;29>?AAAC@BB=@>?BBAABAA3A<?@A>>>BAAAB;=BCCCCC5A@>?2999&995.5;656==;;5:8554;AA<?A;;;5=;;;;;;;;;:5:>?C=@@BBC@A<7<8;44.488555<A>>:;<<B<BB>7735333<<.777,//////#/60///668555;=797850766599929A@=?>B>A<AAB:A@<<<<??>??@997;;9;:;8=8<<<=<<;;<96>2;6<9>A@ABBBB
@ATNG8:01494:07105
GATGGTAGCATCATGCATATCTCACCAGAAGATCAGGAACTCTAGAAGAATTCAGATTTTTAACACGAGAGTAAACGTAAAAAGAAGGTTTTACAAGACTCACGTTAACAATATTGCAGCAGTACGCACACAATCGAAGCGCAGTAAGGATGGCTAGTGTAACTAGCAAGAATACCACGAAAGCAAGAAAAAGAAGTACGCTATTAACTATTAACGTACCTGTCTCTTCCGAAACGAATGAGTACTATGTAGAGCTCTATACTACCATCGTTCCTTCTGAGTCT
+
CBBC?CCCBBBAABBBDFFCBCDCC?CCB@CCCCBB>A>ABBCDCC@CC?B?BCCCCBBB3C?CCCABBCCAA@9>?9;;;;*;@=@@CCC;CCCACCCDCCD999;@CCACBB>BCCCCCCCCAAADDDFC?BBCD?BBBBBBCC?CAE@@?@FFFCBAB>CBCBBA?@@9@?A=AAAAB=9:9@BDFCC3BB?B@?@CBBBC;>;;;;A:><>@CJEABBBBAEB>A>ACD>FBB?BBBCCCCBABCBBBBB>>>@??????A;>>??A;?8<6<<>>>>>>
@ATNG8:01495:07098
GATGGTAGTGTGTCTCTGAGAGTAGTACTCATTCGTTTCGGAAGAGACAGGTACGTTAATAGTTAATAGCGTACTTCTTTTTCTTGCTTTCGTGGTATTCTTGCTAGTTACACTAGCCATCCTTACTGCGCTTCGATTGTGTGCGTACTGCTGCAATATTGTTAACGTGAGTCTTGTAAAACCTTCTTTTTACGTTTACTCTCGTGTTAAAAATCTGAATTCTTCTAGAGTTCCTGATCTTCTGGGTCTCTCTCTCACGCACTACCATCGTTCCTTCTGAGTCT
+
45=>8<<=A??<<@DCEBBAAA@@@@@?;99=+0/;;2;;6;7556<<=@496<<<9>9<<?@:?9>>>666ACC@CCCCC1CB8=:;:4;B?B:@;=4<A,//:<>B?BBA?:9;;5000*0)//9:<==?:D<;>4655;<<<>>;>>@955::===:=>;?9?;;><<<;=9=9995&5.5.55555$59:::,//::999955.5:::(::955.55:<8==<A==A?C@AAACCC?C@AA>ABBDBBBCCCA@@@@@;;;?AAACC7;6:>A:::?>;?
@ATNG8:01499:07115
GATGGTAGATACTCGCTGATACACCCAGAAGATCAGGAACTCTAGAAGAATTCAGATTTTTAACACGAGAGTAAACGTAAAAAGAAGGTTTACAAGACTCACGTTAACAATATTGCAGCAGTACGCACACAATCGAAGCGCAGTAAGGATGGCTAGTGTAACTAGCAAGAATACCACGAAAGCAAGAAAAAGAAGTACGCTATTAACTATTAACGTACCTGTCTCTTCCGTAACGAATGAGTACATAGATATACGTATAGCTACCATCGTTCCTTCTGAGTCT
+
;59=;>BCCBCCA;9:=>ACCCDDD>@A@?@@???A8<:==>CBAA?@?<@599A=?=;8)86::::<::::::19999444$44.5.55)5;;6<C>;99@@@5;5;?;????BCCBCBBHCCCCCBB@@<A;::;@AAADD::8;?A;;::BAAAAAA??@?><=98823@;5::===6==B?BBBAA/??;??>?AA:/-)-)-336(-(-37784?955===:=9=AA?AAA>999?AA@AA???AAAC999@@A;887?8<<;;;6;:=8>A@ABBBA
@ATNG8:01500:07126
GATGGTAGTGTCATATGAGAGTGTGTACTCATTTCGTTTCGGAAGAGACAGGTAGGTTAATAGTTTAATAGCGTACTTCTTTTTCTTGCTTTCGTGGTATTCTTGCTAGTTACACTAGCCATCCTTACTGCGCTTCGATTGTGTGCGTACTGCTGCAATATTGTTAACGTGAGTCTTGTAAAACCTTCTTTTTACGTTTACTCTCGTGTTAAAAATCTGAATTCTTCTAGAGTTCCTGATCTTCTGGGTGTATCAGCGAGTATCTACCATCGTTCCTTCTGAGTCT
+
88:A@A@<=>B=BAA@CBCCCBBBAA@?@@;;;(9<;>8>>:@<BBBB:;6:@@C@C:A<55544)454448;??:;44>@>@,>>5>;>?1@B@@?ADC@ED:=<;BBB?CCAAABA@=ABB?C@CCCDAA;;8;BBA?BAAACCCAAADCCCB;;9;CB>BC@C@CDC@@@@AA>AAA@@7@@E8;;BBB0BFDED>DBBBBBBDBB5;;;;*;BBBE?C?BC?BACCBBB?B>@@@CCB@B;;;7;AABCBAAHCCBBBABACC@;;;CC?C@B?BBCCDGBA
@ATNG8:01502:07126
GATGGTAGAGAGAGCTCTCTCATCGTACTCATTCGTTTCGGAAGAGACAGGTACGTTAATAGTTAATAGCGTACTTCTTTTTCTTGCTTTCGTGGTATTCTTGCTAGTTACACTAGCCATCCTTACTGCGCTTCGATTGTGTGCGTACTGCTGCAATATTGTTAACGTGAGTCTTGTAAAACCTTCTTTTTACGTTTACTCTCGTGTTAAAAATCTGAATTCTTCTAGAGTTCCTGATCTTCTGGTATACACACTCGCTCGCTACCATCGTTCCTTCTGAGTCT
+
@@CC@ECBBBDCCCC@ABCCCCAA@BBCBCDD?CAAA>BEADABBBCCCA=A@@00+0;8<:A@A@AFBBBAAAC@BBDDD37947;<=3?BAAAD??=?B9?>@B:97:DBABBBB?BB@;A;>>>>>9;9<AAA?;AAAA????@@@?@?>>>7;;><>B=B;>>@AAAAAA;>>?BB5C;>988888(8>>>?8>===>===AA=BBBC/A===D=D=??;AACA@>>:><>>AAAD5::?=AA?>>?AAAAAAAAA???AA;??ABB=C8:69><<<<><
@ATNG8:01502:07135
GATTAGGACGAGCGTCTGAGAGGTACTCATTCGTTTCGGAAGAGACAGGTACGTTTAATAGTTAATAGCGTACTTCTTTTTCTTTGCTTTCGTGGTATTCTTGCTAGTTACACTAGCCATCCTTACTGCGCTTCGATTGTGTGCGTACTGCTGCAATATTGTTAACGTGAGTCTTGTAAAACCTTCTTTTTACTTTTACTCTCGTGTTAAAAATCTGAATTCTTCTAGAGTTCCTGATCTTCTGGCGCGTATGTATGTCGCCTACCATCGTTCCTTCTGAGTCT
+
ABB@CL@BBB=AABBBBCCCCC@BBAAC@@>@CCD>BB@B@BBBBBBB?ACC;;;0;>BCCCAHAEDCAA000@<@=@@@,///)4:::4<=C>:;6969@=B@@@BB@BCCCCBBB@CCC@B@CBBCBBBC?BCDD@CB@@BBBABBBCBACDEACBB?CB@C@CBBBBBGAA=@;;;;.<=B=AA@AA,ABBBC:BCC;;;BA;;5;=>=0>BCBC?C@CC?ABBBBBB?B?BBC@@@?ABD@HDCCCCCCCBBBBBBB@CCC@BBBBB?C@C?CBCCCC@@
@ATNG8:01502:07137
GATGGTAGATATATGCACGCTCTACCAGAAGATCAGGAACTCTAGAAGAATTCAGATTTTTAACACGAGAGTAAACGTAAAAAGAAGGTTTTACAAGACTCACGTTAACAATATTGCAGCAGTACGCACACAATCGAAGCGCAGTAAGGATGGCTAGTGTAACTAGCAAGAATACCACGAAAGCAAGAAAAAGAAGTACGCTATTAACTATTAACGTACCTGTCTCTTCCGAAACGAATGAGTACACATCGTCGTGTCGTGCTACCATCGTTCCTTCTGAGTCT
+
CCCB=BCDBBBBBBBBBBABABBDD@B@B?DCCC@@>@>AABCCBB@BB?B?BCC??@??2?=@ABBA@?@:99,9@??ABB2BC=@5;;;*:BB?@CBBCBC;99;>BFAEEE?@ABABBCCCCCGCCBCC?BB?@?ABBBDCCC?C@FAB?BCCBBBCC>AABBBD@??=?BC<??BA@9A??9?@@@@2AC?BBBBCBBBB?B?>BBD=D=AACBB?BBCBBCC=@>@BG>BAA?BBBBBBCBBBBCBBBBBDCCBDBBBEE????BF@D?B?BBBBCAAA
@ATNG8:01509:07090
GATGGTAGCACGACACGACGATGTGTACTCATTCGTTTCGGAAGAGACAGGTACGTTAATAGTTAATAGCGTACTTACTTTTTCTTGCTTTCGTGGTATTCTTGCTAGTTACACTAGCCATCCTTACTGCGCTTCGATTGTGTGCGTACTGCTGCAATATTGTTAACGTGAGTCTTCTAAAACCTTCTTTTACGTTTACTCTCTTGTTAAAAATCTGATTCTTCTAGAGTTCCTGATCTTCTGGTCTACTACACTGTACTCTACCATCGTTCCTTCTGAGTCT
+
:::@=DABB?@@::BB@>?@;;@AB@AA@BBB=BBBC=CC@C@AAABBBA=@@;;<=A7;:BB?BACCA==::6:*//////$/96988818C@@=@??:?@69:>AAB@BBBFBBBB@BBB?B?AAAA@;;;;??@A;>>????>>==>?778==5;;@;??7;7;??;;:<==9=;AAA5B<>08878)5;::90;>><<::-68-7=>>/>@==>?<@@<==;::<=:>;>????D<;;;8=>>>?>>>>A@@???@A>>=<AAAAA=D8>:>???@??;
@ATNG8:01512:07134
GATGGTAGGCGTGTGAGAGTCTGCCCAGAAGATCAGGAACTCTAGAAGAATTCAGATTTTTAACACGAGAGTAAACGTTAAAAAGAAGGTTTTACAAGACTCACGTTAACAATATTGCAGCAGTACGCACACAATCGAAGCGCAGTAAGGATGGCTAGTGTAACTAGCAAGAATACCACGAAGCAAGAAAAAGAAGTACGCTATTAACTATTAACGTACCTGTCTCTTCCGAAACGAATGAGTACAGAGAGTACGATATGTCTACCATCGTTCCTTCTGAGTCT
+
;55=;>@B:CBBB=BAAAB?;>?>:3:A<8BCABAC?B>@A@BBBB@BB?B@BBBBDEDD1;7;@A@A@@AA@@5:00*0000'0>6>:=99*/3:4:888;<888/3.3817581799:<::;>???C>>>>;AAAA=BBBB===><@<@?B?B@??BBCF@CBABBC@BB=AAC?BBBC@BBB<??EED3BC9:8?>===;;7;;@@@?;?<;;;;A5;;;9:9:8<;?;:1600)///88;<==BBAAC:::9?9<;<>A>?:;;>//+/595776>A===
@ATNG8:01515:07124
GATGGTAGCAGACGTGACAGAGCGCCAGAAGATCAGGAACTCTAGAAGAATTCAGATTTTTAACACGAGAGTAAACGTAAAAAGAAGGTTTTACAAGACTCACGTTAACAATATTGCAGCAGTACGCACACAATCGAAGCGCAGTAAGGATGGCTAGTGTAACTAGCAAGAATACCACGAAAGCAAGAAAAAAGAAGTACGCTATTAACTATTAACGTACCTGTCTCTTCCGAAACGAATGAGTACGTGTGCGACGTGTCTCCTACCATCGTTCCTTCTGAGTCT
+
@>@A8<?@ABA??CCCCCCCCCCCC@BCB@CCBD:::;?BBCCCBB?BC@C?AACBBBBB3C@CBBAAAA@???5==?@ABB2BC@D<BBB9BCC?CCCCCCCDD@D@BB@BBB?BCBBBCCCHCCBBBCBB@BBCC@BBCCCAAA?B?A;;7;AAAABCC?CCCEBD?BB?BBB?@?@@@9=??:@@@@@A'@A?AAAADC>>>8<8;>>B=D;?@CFD?AAA@??@<?<?BA;@:9497;>???>?=877;;=9::>:>>9@>>=888<B?B?B>>???@AAA
@ATNG8:01517:07092
TATGGTAGTCTCAGATAGTCTATAGTACTCATTCGTTTCGGAAGAGACAGGTACGTTAATAGTTAATAGCGTACTTCTTTTTCTTGCTTTCGTGGTATTCTTGCTAGTTACACTAGCCATCCTTACTGCGCTTCGATTGTGTGCGTACTGCTGCAATATTGTTAACGTGAGTCTTGTAAAACCTTCTTTTACGTTTACTCTCGTGTTAAAAATCTGAATTCTTCTAGAGTTCCTGATCTTCTGGAGATACACATGATACTCTACCATCGTTCCTTCTGAGTCT
+
CB@@<@BBBCDDECCCCCBCCCCBBBBBBBBDACCCC=CC6;86<@@BBB?A??993913;8?<A?CAABA::9A>ABBAA/>?9<>CA9AB;;7:>@=@B7:;BAAA?CCDFCEBC?@AA5;5;AA?@B;<4;E;;4;9>>@A;;;BB@A@B;;5;AA<@@5;4;A@?;::9B=B:;;;*:8>29999*4=A@@:B>@>>99:==49595$995998;=??:?BAAACC?B?@>><00+0<@:@BBBBBCGC;;;BAAABC;;6:@?=A<@=@=@@@DBBBA
@ATNG8:01523:07102
GATGTAGGTGCACATGAGTGTATCCAGAAGATCAGGAACTCTAGAAGAATTCAGATTTTTAACACGAGAGTAACGTAAAAAGAAGGTTTACAAGACTCACGTTAACATTATTGCAGCAGTACGCACACAATCGAAGCGCAGTAAGGATGGCTAGTGTAACTAGCAAGAATACCACGAAAGCAAGAAAAAGAAGTACGCTATTAACTATTAAACGTACCTGTCGTCTTCCGAAACGAATGAGTACAGAGATACGATATGTCTACCATGTTCCTTCTGAGTCT
+
/:///;:27/44555555/::///8:<<:==<<::5:5:@@CC@C9==;>8;;444444$47?<<<:886--(-------$--(/2990;55.5;;:;;><<9;;00060/)//89CCBB@DDCCCDCC@@@@@:@>?><544.5455547::9/--5(-/:89:9;;7;=<8<<::>87:9<97777(8==?ABBB@>;;0703887(..'.--99(-////4;;.4.4990:=>7:;<;666///6688::::;8888///(//3/13262...98888
@ATNG8:01479:07145
GATGGTAGTAGTACACTATTCATACCAGAAGATCAGGAACTCTAGAAGAATTCAGATTTTTAACACGAGAGTAAACGTAAAAAGAAGGTTTTACAAGACTCACGTTTAACAATATTGCAGCAGTACGCACACAATCGAAGCGCAGTAAGGATGGCTAGTGTAACTAGCAAGAATACCACGAAAGCAAGAAAAAAGAAGTACGCTATTAACTATTAACGTACCTGTCTCTTCCGAAACGAATGAGTACACATCGTCGTGTCGTGCTACCATCGTTCCTTCTGAGTCT
+
::@@=;AB@@@BA=BAABD@CBCBB?BCC?BBCC@@?AACCCCCCEGCC@B>ABB@AAA@,@7<;CEGDBBCCD?CDBCECC5BB?B<BBB7B;;7;CAAABB;;;.;>BB?CCJ?BBC@@@ABCCCCCDCCB?BBBA<@@@@ABBB?B@B@A?CEDDDDBB?BCCBBB?AA=>>?499???8?>@;::::::%9898A<@::BA@?=<9:@@5@===BAA>@@@BAAA?B@BBD?:;:?BBBBBBBBBBBBABCCCCCCCAAABBA?BB???@C?B?BBBBAAAC
@ATNG8:01481:07169
GATGGTAGTGTCAGTGCGCGTGTCCAGAATATCAGGAACTCTAGAAGAATTCAGATTTTTAACACGAGAGTAAACGTAAAAAGAAGGTTTTACAAGACTCACGTTAACAATATTGCAGCAGTACGCACACAATCGAAGCGCAGTAAGGATGGCTAGTGTAACTAGCAAGAATACCACGAAAGCAAGAAAAAAGAAGTACGCTATTAACTATTAACGTACCTGTCTCTTCCGAATCGAATGAGTACTGTATCTATGTGTGCGCTACCATCGTTCCTTCTGAGTCT
+
@@AA7@<ABBBBBCCBBBFGCBAC@C;<:<DBB@@>@>@ACBBCB@DD?B?BCBBCCCC2A?CCCAABA@A@@70000;;;0=A=C?CCC;CDEACB<;;BBCC@C?BB?BBB?CCCCCCCCCCCCA@@BB?BCCC;;:CCCCBB?B?B;;7;A@;;:CB?ACCAAA=AA;??>177BBC;BAA>99::::%:A@BBAB=<A><:7477;:;B=AABAA?AC;;:@@;>;??;?????A@@?@>>>BBBAAA998>;9=8/..8857;7?:6A:>9>;999977
@ATNG8:01482:07141
GATGGTAGCACGACACGACGATGTGTACTCATTCGTTTCGGAAGAGACAGGTACGTTAATAGTTAATAGCGTACTTCCTTTTCTTGCTTTCTGTGGTATTCTTGCTAGTTACACTAGCCATCCTTACTGCGCTTCGATTGTGTGCGTACTGCTGCAATATTGTTAACGTGAGTCTTGTAAAAACCTTCTTTTTACGTTTACTCTCGTGTTAAAAATCTGAATTCTTCTAGAGTTCCTGATCTTCTGGACGACGCGCACTGACACTACCATCGTTCCTTCTGAGTCT
+
@:?C@BCBCABBBBCBCCC;;;ABBB@A@BBC@BBBD>CC@CACBBBBBB?BCBCB?B::;CC@B@DDBCABBBD?D9>99.<=;;000)0//9=6==C?BA>::7>38,399665=?<?@@9@>==;;;>@@=BB?>;>@AAAAAAAAA@?;;::088;5;A=B<888>>;A??:>>AAAA.918666555'29//.(.57...8<386:AAA.:::9>6<6<<6=@@@BBB:>:>@@>?>:::<9:9///767>>;;;@===@;717777<+/,/7<<<>;;;@
@ATNG8:01485:07187
GATGGTAGGCGACATACATACGCGCCAGAAGACAGGAACTCTAGAAGAATTCAGATTTTTAACACGAGAGTAAATGTAAAAAGAAGGTTTTACAAGTACTCACGTTAACAATTTTGCAGCAGTACGCACACAATCGAAGCGCAGTAAGGATGGCTAGTGTAACTAGCAAGAATACCACGAAAGCAAGAAAAAAGAAGTACGCTATTAACTATTAACGTACCTGTCTCTTCCGAAACGATGAGTACTATGTAGAGCTCTATACTACCATCGTTCCTCTGAGTCT
+
?::A=<AA45955:;;;?;>B@@BD999C>A<<@B1916<<<<@@<@B<@;@?>;;;;:'9.338433999:=18833333$37161799+7--(---55568//(/4//(/::(99>6655<<<55555997:9440554:;;;;6:7:9505<<<=>CB=9988889<<=A@:488;;;53335::::>>';;9;>;A<88;;;A<99>>8>:95:992:<;;>><;=1798.8877788;88==>;=;<<8@99>;;;<?7939///839)//58./577
@ATNG8:01490:07185
GATGGTAGCGCGACGAGCGTAGACCCAGAAGATCAGGAACTCTAGAAGAATTCAGATTTTTAACACGAGAGTAAACGTAAAAAGAAGGTTTTACAAGACTCACGTTAACAATATTGCAGCAGTACGCACACAATCGGAGCGCAGTAAGGATGGCTAGTGTAACTAGCAAGAATACCTCGAAAAGCAAGAAAAAAGAAGTACGCTATTAACTATTAACGTACCTGTCTCTTCCGAAACGAATGAGTACAGAGAGTACGATATGTCTACCATCGTTCCTTCTGAGTCT
+
BBBB@BBCBBBBBBBABBBBBCAAA>ACCACCCCBB@B@CCBBBBB?CC?C=@>?9::::):;@@BCCBBBBDC<@@@@@@@0@B>A>BBB9BCC@GABAAABCC?BFCC@CCC@CCCACBFCCBBBBBBBC@BBB@BCBBBBBA@>A?B@@?ABBBCCCC?ABBDBB?AA>AA@;?>8999*9<<<9::999%:9>;B<A==AB=53425;=1<7:;@A@=@B:99?A>A?BDC>DGF=??B???BHDDCCBBBBBB???BAA@BA?==>@?8=7;7;@C@???@
@ATNG8:01499:07176
GATGGTAGCTCTGATGATATCTCCAGAAGATCAGGAACTCTAGAAGAATTCAGATTTTTAACACGAGAGTAAACGTAAAAAGAAGGTTTTACAAGACTCACGTTAACAATATTGCAGCAGTACGCACACAATCGAAGCGCAGTAAGGATGGCTAGTGTAACTAGCAAGAATACCACGAAAGCAAGAAAAAGAAGTACGCTATTAACTATTAACGTACCTGTCTCTTCCGAAACGAATGAGTACTGTATCTATGTGTGCGCTACCATCGTTCCTTCTGAGTCT
+
ABCCAEDBBABBCCDCBCDCCCB?BCD@CCCCBB>B=@@BCCCC?BC?A>@A?<??>?.??CFCCBBBBBA@8?<<<<<<,<@;A9???5?BB?BBBBC@???;?>@@;===6;;>>>>>@@@AAAAA?>:?A>@<?>?@AA>=9=<@@C?CAAA>>>D<AA@@AA>AB>BBB>A@>>>8?<=9=BBBB/>>:=>>???@AA<?<?@AA=A=<<<@@<@>???@@<@<@==1800,0=@@09:C>>?AAB??BBBBBBBA?@?376>>>=A=A;@@A>>>??
@ATNG8:01507:07170
GATGGTAGCGCGACGAGCGTAGACCAGAAGATCAGGAATCTTCGTAAGAAGAATTGCAGATTTTTAACACGAAGAGTAAACGTAAAAAGAAGGTTTTACAAGTACTCACTGTTTAACAATATTGCAGCAGTACGCACACAATCGAAGCCGTCAGTAAGGATGGCTAGTGTAACTAGCAAGAATACCACGAAGCAAGAAAAAAGAAGTACGGCTATTAACTATTAACGTACCTGTCTCTTCCGAAACGTATGAGTACGATGAGAGAGCTCTCTCTACCATCGTTCCTTCTGAGTCT
+
AAAB?BA9;954455555555<9A;555.5977//)/)//727754.4:5:;.4.444886666$-(-,,,,(-76///(/355<<<$55.55:;;+444.49//--------(/16:7;<<7;<@3559;55///:///7;5772//)///99:<6:3///)/7///8<;6;<;=<<>?=8333,3833,3331333333#33133///(//.2,2399;;6=655A;;9==<996@=@:>??9>@?>?;A@@@??=>??>?>>=???@A999?<==<8888=7=7BBBBBBBB
@ATNG8:01508:07159
GATGGTAGTATCTGCACACTCTGTCCAGAAGATCAGGAACTCTAGAAGAATTCAGATTTTTAACACGAGAGTAAACGTAAAAAGAAGGTTTTACAAGACTCACGTTAACAATATTGCAGCAGTACGCACACAATCGAAGCGCAGTAAGGATGGCTAGTGTAACTAGCAAGAATACCACGAAAGCAAGAAAAAGAAGTACGCTATTAACTATAACGTACCTGTCTCTTCCGAAACGAATGAGTACTATAGACTATCTGAGACTACCATCGTTCCTTCTGAGTCT
+
///:7<;<>>==;;;?===<;;<<<6;;;:<;@B:9157<<==>>C:992959>00/:::):699;@B>884BA99994444$4:5::@@@0>@>:?AACDCBBB@C@;;7;DB>ABDCAAACCFGCDCBCC?A@;;7:AAACCCD?B?@@?;;<<>=<<<9<;:;;;9::9=B=7<=8<81;<<877788(8?=@>>>BABA838688//.37778:5555:899)/)///(/::6:=<=::888<=8@====985<<:::886==8=?7?3878BA>??<8
@ATNG8:01509:07151
GATGGTAGGCGTGTGAGAGTCTGCCCAGAAGATCAGGAACTCTAGAAGAATTCAGATTTTTAACACGAGAGTAAACGTAAAAAGAAGGTTTTACAAGACTCACGTTAACAATATTGCAGCAGTACGCACACAATCGAAGCGCAGTAAGGATGGCTAGTGTAACTAGCAAGAATACCACGAAAGCAAGAAAAGAAGTACGCTATTAACTATTAACGTACCTGTCTCTTCCGAAACGAATGAGTACGATGAGATCTCGTGTGCTACCATCGTTCCTTCTGAGTCT
+
;55=:=CB?BDECBBBCCE?@ABB@5ABB@@AACBB@B@BBCCBBB@BC?B@D@?;;;;;);=BBBBBCA@::9/9@99999)9>;>3999*8<A;ABBCCBBBB@B?BB????<?>>>@@@>?AAAA<<<@9>=>>;?AAAA???;@<AAC?ACBBBCAA?ABDCCC>BB>BBB???8892:?B>BBEB:AA=A888AACBC8=:=>>>=>=DDA888:A>>>??<A<???9?BB@BBBBBCADCCB?@@B>>>>>@;:8:?B;??CBD;>;>@@@AA<==A
@ATNG8:01518:07147
GATGGTAGCAGACGTGACAGAGCGCCAGAAGATCAGGAACTCTAGAAGAATTCAGATTTTTAACACGAGAGTAAACGTAAAAAGAAGGTTTTACAAGACTCACGTTAACAATATTGCAGCAGTACGCACACAATCGAAGCGCAGTAAGGATGGCTAGTGTAACTAGCAAGAATACCACGAAAGCAAGAAAAAAGAAGTACGCTATTAACTATTAACGTACCTGTCTCTTCCGAAACGAATGAGTACTGCGTCTCACTCTCGCCTACCATCGTTCCTTCTGAGTCT
+
<<>CDMFBB@?666==BBCBBCCGC@BA@?BBCB;;7;<?@A;;:D@DC?C?CBBAA??=.?8???999A@@?A9?>A?>>>,@B?@?CCC;CAA=AAAAC@@00,/6>>;AAB?BCAABBBBCCCCAA@@A?B@@@@AAABCCCC@C@B;;9;BBCBFCB@BBB@?@@CD?@@?>AABBA==<<999:9::%:>;<?=BBBB@@<@=@@?A=B=;;A@@>ADCBBBC@C>@?D;B::89BBABBBBCBBBBCCCCBBBBBB@BBC@B@>?B?B?C?BBBBCC??
@ATNG8:01519:07189
GATGGTAGAGAGATGTAGCGCACCCAGAGATCAGGAACTCTAGAAGAATTCAGATTTTTAACACGAGAGTAAACGTAAAAAGAAGGTTTTACAAGACTCACGTTAACAATATTGCAGCAGTACGCACACAATCGAAGCGCAGTAAGGATGGCTAGTGTAACTAGCAAGAATACCACGAAAGCAAGAAAAAAGAAGTACGCTATTAACTATTAACGTACCTGTCTCTTCCGAAACGAATGAGTACGTGTGCGACGTGTCTCCTACCATCGTTCCTTCTGAGTCT
+
>>AB@BBBBBBCDBBBBBCHFCCC>CCCBBAA@@=@?BBCCCCC?BB?C@CDA99999'85>::?<<@=7;;37794===+>?<?;@@@9CCCACCAAABBAA6;5;A>ABB@DC@@ACCCBBBCB@@::5<@AA>A;;;D;:9?B;@??;@ACBBBBB@BBBBAB=??>AA@9????<5999;9:::::%99:9A<B;8@@=15125:;6A;@ACCC?AA@AA@A?B@CCC>BBB?ABBCBBBBBB???BBBB@B@=<;5:7::?988<8>8@<A@@99:AA
@ATNG8:01522:07178
GATGGTAGAGTATCATGTGTATCTCCAGAAGATCAGGAACTCTAGAAGAATTAGATTTTTAACACGAGAGTAAACGTAAAAAGAAGGTTTTACAAGACTCACGTTAACAATATTGCAGCAGTACGCACACAATCGAAGCGCAGTAAGGATGGCTAGTGTAACTAGCAAGAATACCACGAAGCAAGAAAGAGAAGTACGCTATTAACTATTAACGTACCTGTCTCTTCCGAAACGAATGAGTACTACTCTCAGAGACACACTACCATCGTTCCTCTGAGTCT
+
:55504=@:A@;?@@BBBACABBBB?B@A44488:=7><??ABBBB@CB8;5;?;;;;:'9.95<B;;A;?@D699;9;;<)557:*///&///)///::<<<<7;78939@?:==;000/7//5<<=555494447:<;<<<<A?@;@00+/;;>?<???BCGBAA>??<?BB>ABAA:??@<@??8?@?>7;;<<//0<<7<8///9)/)///9:5;8<///;68178;1://+///-800/==??A@CCBB<<<:@@@??8;;;/0)/)00//>==>=
@ATNG8:01523:07140
GATGTAGAGTACAGTGTAGTAGACCAGAAGATCAGGAACTCTAGAAGAATTCAGATTTTTAACACGAGAGTAAACGTAAAAAGAAGGTTTTACAAGACTCACGTTAACTATATTGCAGCAGTACGCACACAATCGAAGCGCAGTAAGGATGGCTAGTGTAACTAGCAAGAATACCACGAAAGCAAGAAAAAGAAGTACGCTATTAATTATTAACGTACCTGTCTCTTCCGAAACGAATGAGTACACACTCTCATATGACACTACCATCGTTCCTTCTGAGTCT
+
BB@AACCCDBCCBBBCCCDEEDCC@BCC@CCBBBB?B?BBBBBAC@CD=A?BBBBCCCC3C?CAABBCDC=><3;>99:::.:C?D@CDD;CCDAD@BBCBF999:@CCCCCB?BCCBBAAAAAAA?????<??AA<AABBBBBB>B>C@@<@BBBBAAA?CCCAAB???<>>>8<<:::0;==;?@@@@/?A<@877A<;;<6<6<:>>:><A?BBB?BBAAAA@=@=@AB>BBC?CCCCCAAABCDCBBBBBABACBBBBCC?B???D?D?A=ABEBB?>>
@ATNG8:01490:07231
GATGGTAGGCGACATACATACGCGCCAGAAGATCAGGAACTCTAGAAGAATTCAGATTTTTAACACGAGAGTAAACGTAAAAAGAAGGTTTTACAAGACTCACGTTAACAATATTGCAGCAGTACGCACACAATCGAAGCGCAGTAAGGATGGCTAGTGTAACTAGCAAGAATACCACGAAAGCAAGAAAAAGAAGTACGCTATTAACTATTAACGTACCTGTCTCTTCCGAAACGAATGAGTACTATGTAGAGCTCTATACTACCATCGTTCCTTCTGAGTCT
+
BBCC?BDD@BAABCDDDBBBA@ADB?BBD@CCCCCC?B?CBCCCBB@CC?C@DCB:::;;*;?BBCCCCBBHCB9@A::9::*:D>C?BBB<CCFGCBDBBBCBB?A@CC?CCC?CDCCCCCCABBCCBBCE@CCBC=BBDCBBBC?CACCB?BDDDCBCC?CCCCCC@BB?BCC>AACCC>AAA?ACACA/CA?AAAACCCCC>A>AACC?B?ABBBA=AA@@@BB?B?CCC>CCC?CACCCCC@AACCCBBBAAA@?@@BBBB@A@@@C@C?B@?AA==888
@ATNG8:01495:07218
GATGGTAGAGTATCATGTGTATCTCCAGAAGATCAGGAACTCTAGAAGAATTCAGATTTTTAACACGAGAGTAAACGTAAAAAGAAGGTTTTACAAGACTCACGTTAACAATATTGCAGCAGTACGCACACAATCGAAGCGCAGTAAGGATGGCTAGTGTAACTAGCAAGAATACCACGAAAGCAAGAAAAAGAAGTACGCTATTAACTATTAACGTACCTGTCTCTTCCGAAACGAATGAGTACTACTCTCAGAGACACACTACCATCGTTCCTTCTGAGTCT
+
A@@F@CCCCCCCBBBCCCCECCCBC?CCC?CCCDAA?A?BBBCDBB?BD?B?ABCCCGGG0D?BCFBCBCCCCB;BB;;:::*:F>E>CCC<CCCACA@ABCEBB?BA@@>@CC@CCCCCCCCBBBCCCCCB@BBBC?CCCCCBBB@D=BAD?CCCCBBBC@DBB@AA@CC?BBD>@ABBC=A?@:<<<<=.?A?CA@@BCBBC589:ABB?B?>ACCC@BBAA@BB@B?BDD>DGG@BBBCCCCCBBBAAAAAACCCAABBBCC>AAAAA?A>A>@?@@@?>?
@ATNG8:01496:07202
GATGGTAGTGCGTGAGAGAGAGACCAGAAGATCAGGAACTCTAGAAGAATTCAGATTTTAACACGAGAGTAAACGTAAAAGAAGGTTTTACAAGACTCACGTTAACAATGTTGCAGCAGTACGCACACAATCGAAGCGCAGTAAGGATGGCTAGTGTAACTAGCAAGAATACCACGAAAGCAAGAAAAAGAAGTACGCTATTAACTATTAACGTACCTGTCTCTTCCGAAACGAATGAGTACACACTCTCATATGACACTACCATCGTTCCTTCTGAGTCT
+
CCCB?B?DCA@@=CBBBCCCCCAA=AAA=@AA@;;2905@@CCCC@;;8:<A?>9999-389?BEBAA@899+9@<;;:*4C6?2;;;&555.5=@BCCDCC<@<;:6;AA=BBCCBCDEFCCCCCBCC@CBBA?ACEEDBBB?A=A::7;BDCBBDC?CCCCCC?CC?AAB?BBCBB:B>><?CCCC3BB?B?>>BB>=><@:>=;;7;;AABBB>BB@A@CFGG?DBB>BBB?BBCCCCCCBBAABEFC???BCBBBBFD?B999A?D?B?CCBBBCBB
@ATNG8:01500:07236
GATGGTAGGACGAGCGTCTGAGAGGTACTCATTCGTTTCGGAAGAGACAGGTACGTTAATAGTTAATAGCGTACTTCTTTTTCTTGCTTTCGTGGTATTCTTGCTAGTTACACTAGCCATCCTTACTGCGCTTCGATTGTTTGCGTACTGCTGCAATATTGTTAACGTGAGTCTTGTAAAACCTTCTTTTTACGTTTACTCTCGTGTTAAAAATCTGAATTCTTCTAGAGTTCCTGATCTTCTGGTTTCTGATCTGTATCACTACCATCGTTCCTTCTGAGTCT
+
:5;46;44.499:<@>@?::==<?;956=@@B@@A@@59:49;?@ABABC?@A@AB<@=AB@C=B8;9?B>:99A99::::'9@<?55909:@@7A>@@CD?@@BBBCABBBB@@@E?BCB@E@CBBC;;;@<@ABC@CCC=B@;;:>999956B9B@B?CC@C@CBAAACBBB?@@@@@7@=@?@AAAA,;;;;;099=>@BB@@@4;::9'9?999292:=8<@A??@@=@?B@??AA>AAB?BC<@@@:99?9;:9999=>>9>>?A>0717;>>@BBBCB
@ATNG8:01502:07230
GATGGTAGCTCACGTACGTCACACGTACTCATTCGTTTCGGAAGAGACAGGTACGTTAATAGTTAATAGCGTACTTCTTTTTCTTGCTTTCGTGGTATTCTTGCTAGTTACACTAGCCATCCTTACTGCGCTTCGATTGTGTGCGTACTGCTGCAATATTGTTAACGTGAGTCTTGTAAAACCTTCTTTTTACGTTTACTCTCGTGTTAAAAATCTGAATTCTTCTAGAGTTCCTGATCTTCTGGAGATACACATGATACTCTACCATCGTTCCTTCTGAGTCT
+
B@@@>BBB?A<BBBBDBAACCDCDBBCCCGBB?BBBB?DGBD@BBCCCCC?CCBBB@C?BABB@E?AABACBCBC?BCCCC3BB>ABDD=BBBC?CCC?BB?@@@CDC>BB==@BBB?AAA?B?@AA@@???;>>BB<>>>>>@AA@AAAAA@@@;@@@;AA=B;???@AAAAA;<=>AA29597<<>?>/<>///)/89///<<9>8=;<9+6<<;A:?9?@<;;;?:;;=B7:;BABC:?>@=>==ABBBA@@@@>>==@@??<;;;@@=A<A=BBAA=>>?
@ATNG8:01505:07194
GATGGTAGCTATACGATATCTATGTACTCATTCGTTTCGGAAGAGACAGGTACGTTAATAGTTAATAGCGTACTTCTTTTTCTTGCTTTCGTGGTATTCTTGCTAGTTACACTAGCCATCCTTACTGCGCTTCGATTGTGTGCGTACTGCTGCAATATTGTTAACGTGAGTCTTGTAAAACCTTCTTTTTACGTTTACTCTCGTGTTAAAAATCTGAATTCTTCTAGAGTTCCTGATCTTCTGGACGACGCGCACTGACACTACTATCGTTCCTTCTGAGTCT
+
@?CI@DCCBBBCCBBBDCCCECBCECBCC@@?@DED>CC?CAFCCBBCB=CBBBC?D>AADC?C?BBBBBBC>C?BDACA.BB@G@@@<?CCC@CCC@BB>>>?D::9:BCBBBBB@CBB>B?BCCBBBBB????@:?AAA@>>AAAAA@>>>@<@@A<AC;>9===CD@@>?;?@AAA5@<@=?????/=A9990:<;<<=A<<;07878(8>ACC=B;>><>A>>>@@<@;@@CB@@;>>@;?>:;;@AAAA;;;>AA@@???@A@A@=B:>:==>???AA
@ATNG8:01516:07199
GATGGTAGTATATCGCGTCGCTATCCAGAAGATCAGGAACTCTAGAAGAATTCAGATTTTTAACACGAGAGTAAACGTAAAAAGAAGGTTTTACAAGACTCACGTTAACAATATTGCAGCAGTACGCACACAATCGAAGCGCAGTAAGGATGGCTAGTGTAACTAGCAAGAATACCACGAAAGCAAGAAAAAGAAGTACGCTATTAACTATTAACGTACCTGTCTCTTCCGAAACGAATGAGTACACATCGTCGTGTCGTGCTACCATCGTTCCTTCTGAGTCT
+
?:?E@BBBCD@@@CCDBBBCCCCCC@BBC@CBAAAB?B9;;EDGDC@CC?C@CC@@ADCC5C@BCCBCBBB@??7?ABAA@A0@@<@:@@A9ABC?BBCDCCCCB@C@CC@BBB@CCCCCCCEBBBCCBBBD@EBAB?ABBBCC@?=@?B@@?@CBBCCAA>ABBBCCA:959A:6<====6<8;8<<???1?D?BCCBBB???1638=CA=A<==ABC@C@;99AA?B?BBB>BCD?BBAABBBBCBAAABBCBBBBBA???AA=AAAAB?B@B?BCEBBB>>
@ATNG8:01517:07221
GATGGTAGCACGACACGACGATGTGTACTCATTCGTTTCGGAAGAGACAGGTACGTTAATAGTTAATAGCGTACTTCTTTTTCTTGCTTTCGTGGTATTCTTGCTAGTTACACTAGCCATCCTTACTGCGCTTCGATTGTGTGCGTACTGCTGCAATATTGTTAACGTGAGTCTTGTAAAACCTTCTTTTTACGTTTACTCTCGTGTTAAAAATCTGAATTCTTCTAGAGTTCCTGATCTTCTGGGATGTGTGCGCAGTGCCTACCATCGTTCCTTCTGAGTCT
+
@:@A8<CBCBDCBBBC@AA:66CCCBBCBCCCADCCC?CC@CADFDBBBC@CB@@C?C?CBCC?C?ABBBBBA@@;:::9:):<<????7?BAA?BCB?BC>AABBCC?CABBBBBB>BCC?C<A>==AAAA=??@A:>;>>>===?BAA?>?@@<=>><?A=A<BA@@@@AAA<AAADD5B<>5;;:::+:><==4=;;;;;A?@@5;;;;.7??=><><@@=B>>>>==<?<>>B@@?:;66606///<<:>>>??B@@;?;;5;;;;;5;:>:>>>>BAA@
@ATNG8:01517:07239
GATGGTAGACATATCGTACTCTCTGTACTCATTCGTTTCGGAAGAGACAGGTACGTTAATAGTTAATAGCGTACTTCTTTTTCTTGCTTTCGTGGTATTCTTGCTAGTTACACTAGCCATCCTTACTGCGCTTCGATTGTGTGCGTACTGCTGCAATATTGTTAACGTGAGTCTTGTAAAACCTTCTTTTTACGTTTACTCTCGTGTTAAAAATCTGAATTCTTCTAGAGTTCCTGATCTTCTGGGTGCGCACAGTCTCTCTACCATCGTTCCTTCTGAGTCT
+
@@@CACBDBBBBBCBBBDDDDBBBECCBCGAA@@CCC>CC?C?B@AACAA>AA?AA>A>AAAA>A?BBBBCBCAA=ABBBB3BC?BBCC>BA@A?BBB@BD>>>?CBB?BCBB?=>>:@@A<A<AAA@@==><AA@>9@AAA@@===A@@@@@@A:>?@=AA;?<AAACAA=AA<A>>>>3><@<??DDD.>>>@A5><;:99??>><>AAA/A>>?C=C:>><AAAA>=>:>:=AA@@@;=<=>9;;=>>@AAAAA=<<AADD;@8::A;@:>9@>>A;;;>
@ATNG8:01522:07238
GATGGTAGTGTCATATGAGATTGTGTACTCATTCGTTTCGGAAGAGACAGGTACGTTAATAGTTAATAGCGTACTTCTTTTTCTTGCTTTCGTGGTATTCTTGCTAGTTACACTAGCCATCCTTACTGCGCTTCGATTGTGTGCGTACTGCTGCAATATTGTTAACGTGAGTCTTGTAAAACCTTCTTTTTACGTTTACTCTCGTGTTAAAAATCTGAATTCTTCTAGAGTTCCTGATCTTCTGGACAGAGTGTGCAGATACTACCATCGTTCCTTCTGAGTCT
+
65?;8:<@00/;<ABBBCA::66@A=;;====<ABBB=@A=@?CBDC@BB=A;>BD@C?CCCC@C@BCBBBBBCC?BBBBB5BC@BACC>CCDD@ECF@CB@CB:;;A?BB;;;B::4:;:49499@?@>BA?BBCC?CCCCDCBBBAAAA;<;B>ACB?@@=@?BBCBCBCAA=@@A@A9@?C?BBCCC5@ACCB>CBDECCCBAA=A@@@0@@@A@?B?@A=AAAAB@@>A@C@@@@@<>?A4;9AAAB;;;@A@>@@?;:9=299::;:@;DA@@@??>>?
@ATNG8:01525:07233
GATGGTAGCACACGAGATCTCATCGTACTCATTCGTTTCGGAAGAGACAGGTACGTTAATAGTTAATAGCGTACTTCTTTTTCTTGCTTTCGTGGTATTCTTGCTAGTTACACTAGCCATCCTTACTGCGCTTCGATTGTGTGCGTACTGCTGCAATATTGTTAACGTGAGTCTTGTAAAACCTTCTTTTTACGTTTACTCTCGTGTTAAAAATCTGAATTCTTCTAGAGTTCCTGATCTTCTGGCGCGTATGTATGTCGCCTACCATCGTTCCTTCTGAGTCT
+
@::C;CCCCCCBBBCBBBBBCCECB;69@B;;6;BBB>BB?CACCBCD@@?AEDCC?C?BBBB@B?CCCCAAABA??><<<,>;;?BEC>CCCC?BCB@BB?BAAA@@=ABCCCB@A=@AA@B@BAA@@===;@@A?8==@@@>??AA@@?A=>>>A::7;@<@<AAAAA>>>@<???@@3=8=8=====*<@88818:;;A?>:::18888(2>@=A:A;AC;@@AA>>><@=ABBAAA=BBA<::;@B?@?>>=>>>9;9<>>;>>>@A<A<B=AA??>=>>
@ATNG8:01482:07289
GATGGTAGTGTCATATGAGAGTCGTGTACTCAGATTCGTTTCGGTAGAAGACAGGTACGTTTAATAGTTAATAGCGTAACTTCTTTTTCTTTTGCTTTCGTGGTATTTCTTGCTAGTTACACTAGCCATCCTTACTGCGCTTCGATTGTGTGCGTACTGCTGCAATATTGTTAACGATGAGTCTTGTAAAAACCTTCTTTTTACGTTTACTCTCGTGTTAAAAATCTGAATTCTTCTAGAAGTTCCTGATCTTCTGGTATGACTAGTGTACTACTACCATCGTTCCTTCTGAGTCT
+
::AB@BBBC:5555556:=AB966<9;7756----3876A762-2..-(---6606:6733(3-3333182889;;;;477133333$3333&333;2::<<8;8:8088.4444;;7555:;:9:499:6:6<=;99<55.5<55.4::55555599999955.5557<:7;,////9794447444999'96;399999$44=;=4;///9////5.5555$55555.56;<75////)/9)/)/:9555.55;7;;?>>===>>A>@;;C@AAA8.,,,,(,(,(,666>>;;
@ATNG8:01485:07276
GATGGTAGCTATACGTATATCTATGTACTCATTCGTTTCGGAAGAGACAGGTACGTTAATAGTTAATAGCGTACTTCTTTTTCTTGCTTTCGTGGTATTCTTGCTAGTTACACTAGCCATCCTTACTGCGCTTCGATTGTGTGCGTACTGCTGCAATATTGTTAACGTGAGTCTTGTAAAACCTTCTTTTTACGTTTACTCTCGTGTTAAAAATCTGAATTCTTCTAGAGTTCCTGATCTTCTGGAGATATCATCAGCGAGCTACCATCGTTCCTTCTGAGTCT
+
ACAA>ADCBBDCCBBBBBBCCCCCDCBBBCAA?BCCD?CC@C@CBBBCBA@BCBBB@C?AAEEAC?BBCBCCCCC?AADDD3BA?BAAB>ABAC@B??<?C<:::A>?8=@@79:AB?BBC?B?BAAABA=>=B@@@;@@@A@@@AAAAA>@:::7:;>:>D:=:=>@@@@@@B5;;ADD5?;@;>>AAA/>>@@@6;::///<;;>19888(9=>>A=B;8858@@A@??=D;?>BAAA8::@<@A;::>>>CA@@@@@@@@?A;;:;=A<A=A<@@@===?>
@ATNG8:01488:07248
GATGGTAGATACTCGCTGATACACCCAGAAGATCAGGAACTCTAGAAGAATTCAGATTTTTAACACGAGAGTAAACGTAAAAAGAAGGTTTTACAAGACTCACGTTAACAATATTGCAGCAGTACTCACACAATCGAAGCGCAGTAAGGATGGCTAGTGTAACTATCAAGAATACCACGAAAGCAAGAAAAAGAAGTACGCTATTAACTATTAACGTACCTGTCTCTTCCGAAACGAATGAGTACATAGATATACGTATAGCTACCATCGTTCCTTCTGAGTCT
+
@AAB@BCCCCBBBDCCBBBCCBBBC>CDD@BBBDBB>B@DDBAAAC@CC?C?CBA?????.?>BBBBCBBBCCC>AA@@@@@0?A=@5;;;-;BB@DBBDCCDDC@D@CD@C@A>ACA@ACCDCCCBBBCDD@GBCB?BAAABBCC?C@CA@?ABBBBBBC@DDDCBB?AC@DDC=AABBC>A??=?ECEF3AA>ACECCBCBB?B@BBCC?B?B@BBB@CABBCBB?A>ABD>FDC@::9CCBBBBCBBBACBBBCAABA@@@A<@@A@B?B?B?BBBBBAA>
@ATNG8:01491:07271
GATGGTAGCGCATATCAGCGCAGCCCAGAAGATCAGGAACTCTAGAAGAATTCAGATTTTTAACACGAGAGTAAACGTAAAAAGAAGGTTTTACAAGACTCACGTTAACAATATTGCAGCAGTACGCACACAATCGAAGCGCAGTAAGGATGGCTAGTGTAACTAGCAAGAATACCACGAAAGCAAGAAAAAGAAGTACGCTATTAACTATTAACGTACCTGTCTCTTCCGAAACGAATGAGTACGTGTGCGACGTGTCTCCTACCATCGTTCCTTCTGAGTCT
+
ACCC@C9<;BBB9;;CCCECCCCCD=BBD?BBEBAA?A@DCCCCBB@BB?B?BCEDDDDD5C@CCCCCCBCAAA<@BAAABB5AA?B>ABB:BCC@CCCBBBC@@?@@EE@CBB>BBBBB@ABDBBBBBCCCACCCC@CBCCCCCC?D@DBB>BDCCC@A@?BBDBCC?AB?BDD=?>BBB<A>=;78787(9<<=AAACBBBD>><?BAA>B>AABBB?BC@@@BC@B@CBB=BCC?BBCCCCBBBB?@>BBBBCCBBBB?BBB?CBBBB?C@D@CCB@@@AA
@ATNG8:01491:07279
GATGGTAGCGCATATCAGCGCAGCCCAGAAGATCAGGAACTCTAGAAGAATTCAGATTTTTAACACGAGAGTAAACGTAAAAAGAAGGTTTTACAAGACTCACGTTAACAATATTGCAGCAGTACGCACACATTCGAAGCGCAGTAAGGATGGCTAGTGTAACTAGCAAGAATACCACGAAAGCAAGAAAAAGAAGTACGCTATTAACTATTAACGTACCCGTCTCTTCCGAAACGAATGAGTACGATGAGATCTCGTGTGCTACCATCGTTCCTTCTGAGTCT
+
@AAB?DA@@BBDDDDBBBDCCCCCC>CCC@CCEDBB=B=@ACDCCB?BB>B@CCCBBCCC5C@CCCBCCCCCCB<@B99999'9@;A@DED9CCCACBBBCCCBB?B?BB>BCB@BBBBCCCCC@AACCCBCCACBC>BBFDDB@A?CACCC@CCCCCCCD?BACCCC?CC?BBD>@AAAC<BBB>AA@B@2AD?B@>?BCCCC?B?BCEB=@<?AC;;;9;BBBDDADGBBB>BCCGDCCBCBCECBBAAACBBAABBAA@CCC<AABBB?C?B?BBBB?===
@ATNG8:01492:07281
GATGGTAGGCGACATACATACGCGCCAGAAGATCAGGAACTCTAGAAGAATTCAGATTTTTAACACGAGAGTAAACGTAAAAAGAAGGTTTTACAAGACTCACGTTAACAATATTGCAGCAGTACGCACACAATCGAAGCGCAGTAAGGATGGCTAGTGTAACTAGCAAGAATACCACGAAAGCAAGAAAAAGAAGTACGCTATTAACTATTAACGTACCTGTCTCTTCCGAAACGAATTAGTACGTGTGCGACGTGTCTCCTACCATCGTTCCTTCTGAGTCT
+
@BCC@CCC@C9;;EDFDCABACBAA@BCC@CCCFBB?B@CCCCCCB?BD@C@CCD:::::*:?DBCBCGDCCCC;@@;::::*:B=B?DDC<CCFACCCCBBBCC@C@CC?CAB?BBBBBDECBBBBBCCCC@CCCCACDDCBBCB?BACAA?ACBCCCBB?BCDCCC?AA@BBB?BABCC>???<@AAAB3BC?CBBBBBBBB?B?ABBB?B?BCCCC@BBBBBDD@C@AAA<A@@<@?AAAB???BBAAADCBBBBBBC?ABC>@999=:;5;;@BB>>>@?
@ATNG8:01493:07255
GATGGTAGATACTCGCTGATAACCCTGAAGATCAGGAACTCTAGAAGAATTCAGATTTTTAACACGAGAGTAAACGTAAAAAGAAGGTTTTACAAGACTCACGTTAACAATATTGCAGCAGTACGCACACAATCGAAGCGCAGTAAGGATGGCTAGTGTAACTAGCAAGAATACCACGAAAGCAAGAAAAAGAAGTACGCTATTAACTATTAACGTACCTGTCTCTTCCGAAACGAATGAGTACACATCGTCGTGTCGTGCTACCATCGTTCCTTCTGAGTCT
+
:9:B?BCCCCBBBBBBB@D995;;)9@C?CCDD@?>??ABCCBAA???=C?BAA88887(8>ABBBEDCB:99+8@;;;;;*;B>B5:::*9A@==CBBADDA@?A@CB@BDE@CBBBBCBCDDBBBCCBC@BBBC?CCCEAA@A>C?BAB@ACDCCBBB?BBCCCC?CC?CCD?AA???8???<?ECDC2BB@BBBACCCAA;A8>>@@<?<>>C@@>@BBABBB@B>AAB>BBB>AABBBCCCDBABBBBBBBCBF???BCE@BAAAC@C?B?BBCBBBB>
@ATNG8:01494:07282
GATGGTAGTGTCATATGAGAGTGTGTACTCATTCGTTTCGGAAGAGACAGGTACGTTAATAGTTAATAGCGTACTTCTTTTTCTTGCTTTCGTGGTATTCTTGCTAGTTACACTAGCCATCCTTACTGCGCTTCGATTGTGTGCGTACTGCTGCAATATTGTTAACGTGAGTCTTGTAAAACCTTCTTTTTACGTTTACTCTCGTGTTAAAAATCTGAATTCTTCTAGAGTTCCTGATCTTCTGGATAGCGACGCGATATACTACCATCGTTCCTTCTGAGTCT
+
@@AC@CCBBCBCCDDBBBBCCCDCCCBBBB@@=@BBB?BC@D?BCBBBCC:DAFBB@B@CCCD?B@BBCCCCCCC@CCCCB5BB@BCCC=CBBBADA@=;:8;BBD;;:;CCCGDCC@CCB@C@CCCCC;:;?CBBB>BBBBCCCCCCCCCCBCC@CBB@BC@C@BBBBBBCAA=AAAAA7A>B=BCCCC5CCBBB>BBBBDFCBBB@BKII5CCBCIAFACBACCCCCCB?CABBCGBB?BDH@BBBBBCCBAAAAACCCBBBCACCAAC@B?B=@@A@@@::
@ATNG8:01496:07244
GATGGTAGACACGTGTGCTCTCTCGTACTCATTCGTTTCGGAAGAGACAGGTACGTTAATAGTTAATAGCGTACTTCTTTTTCTTGCTTTCGTGGTATTCTTGCTAGTTACACTAGCCATCCTTACTGCGCTTCGATTGTGTGCGTACTGCTGCAATATTGTTAACGTGAGTCTTGTAAAACCTTCTTTTTACGTTTACTCTCGTGTTAAAAATCTGAATTCTTCTAGAGTTCCTGATCTTCTGGCTCTCGTAGACAGATACTACCATCGTTCCTTCTGAGTCT
+
<:?C@CCCBBB@B;@A?@BCCDBCCCCBCDBB?AFCD?CD@D?CCCDC??>@BCBB?B?CCCC?C?CCD???B<A;>;88;);A;BAAA;ADFC?DDC@CC<98:ABB?BCCAAABF@>==<A=@??;;;;;=@@??<@@>>???@@>?>AA@@@<A@@;@B<A;??AABBA??<@?@@@5>6;467888(8=<<<1:9=<<>>;8:18787(5===?<A;??=AAAA???=B=>>>>>>=BAA=>>;;;;;@?@?CC@@@@>==8;;;>?:>:=>???@BBA@
@ATNG8:01498:07284
GATGGTAGTAGTACACTAGTCATACCAGAAGATCAGGAACTCTAGAAGAATTCAGATTTTTAACACGAGAGTAAACGTAAAAAGAAGGTTTTACAAGACTCACGTTAACAATATTGCAGCAGTACGCACACAATCGAAGCGCAGTAAGGATGGCTAGTGTAACTAGCAAGAATACCACGAAAGCAAGAAAAAAGAAGTACGCTATTAACTATTAACGTACCTGTCTCTTCCGAAACGAATGAGTACTGTATCTATGTGTGCGCTACCATCGTTCCTTCTGAGTCT
+
88:C@CCCCBBCCDEEBBCCCBBBB;@>>:=>@@@A<A>BBDBBBDACD@C?CCC;;<<<':.949@<;@:338-9;;9444$5;5:.555&555.5<595>?6966:<>:@:;79AAABDCCAAA@BAABB=@AAC=@@BBCCBB?B?BAA=BA@@@?@@;?ABABC<??:888:@<<=C>>>>9889899%8998=;?:7B><:8755>>5@;??A;;:9DDCAAA>A<>>A;B@A>ABBBBBBCCCBBBBBAAACBCC>>AAA=AAAAA=A5;5;==>??@B
@ATNG8:01499:07283
GATGGTAGGACGAGCGTCTGAGAGGTACTCATTCGTTTCGGAAGAGACAGGTACGTTAATAGTTAATAGCGTACTTCTTTTTCTTGCTTTCGTGGTATTCTTGCTAGTTACACTAGCCATCCTTACTGCGCTTCGATTGTGTGCGTACTGCTGCAATATTGTTAACGTGAGTCTTGTAAAACCTTCTTTTTACGTTTACTCTCGTGTTAAAAATCTGAATTCTTCTAGAGTTCCTGATCTTCTGGCGCTCTGTCACGTCTGCTACCATCGTTCCTTCTGAGTCT
+
ACCL@ECC@CBBBBBCECBABDCC?CCBBC@A?ACDD>CA?C?CCCCCCC?BBCDG?D?DBBB@C@CBCCCCCDD?CCCCC3CC?CCCC>CCCC@CCC@CC@CCDCBC@BCCCCCCC?CAB?B@CCCBBBBC?CCAA?CCCCCCBBBBCBBBBBA?CCC?BB>A?CCCCCCCCC@CCCCC;FAC=;;;;;*;ABBC>CBDCDDCCBB=@@@@1@BBBD?C?BB@DCCCCAA?A@AACDED>A@B?BCCCCCCCCCBCCCBBABCC@CCCCC?B?C>AABBBBAA
@ATNG8:01505:07272
GATGGTAGAGAGAGCTCCATCGTACTCATTCGTTTCGGAAGAGACAGGTACGTTAATAGTTAATAGCGTACTTCTTTTTCTTGCTTTCGTGGTATTCTTGCTAGTTACACTAGCCATCCTTACTGCGCTTCGTTTGTGTGCGTACTGCTGCAATTATTGTTAACGTGAGTCTTGTAAAACCTTCTTTTTACGTTTACTCTCGTGTTAAAAATCTTGAATTCTTCTAGAGTTCCTGATCTTCTGGGTGCGCTACAGTCTCTCTACCATCGTTCCCTTCTGAGTCT
+
/87768<A=A==<<;5516<<BABBCCCD?CCCC=CCADACCB:;;;5;A;554;7;<<<7;;?A;;;A?<<:44444$43-3333(344;7<<;6::+///:;;6:BB???8859AA<B?BAABB???@???C988?>>==88676866525:49>255/51555666877.22888+7.7.52555'5::=A18566555222.5666'65505;6;68<4<>>888C;B9=<<;9:198890656??AA=:8:::>BA@@@<>>=;;5;;3;<A><77---
@ATNG8:01508:07262
GATGGTAGGAGACACGTCGCACACGTACTCATTCGTTTCGGAAGAGACAGGTACGTTAATAGTTAATAGCGTACTTCTTTTTCTTGCTTTCGTGGTATTCTTGCTAGTTACACTAGCCATCCTTACTGCGCTTCGATTGTGTGCGTACTGCTGCAATATTGTTAACGTGAGTCTTGTAAAACCTTCTTTTTACGTTTACTCTCGTGTTAAAAATCTGAATTCTTCTAGAGTTCCTGATCTTCTGGCGCTCTGTCACGTCTGCATCGTTCCTTCTGAGTCT
+
@:@C@CAB?ABBBBBBBBBBBBBBBBBBBE;;:;CED=CC?B@BBBDCCC@DCBBB>A<@@BB?B?BAAABBB?@9==:9:)??;8=??6@<<A>AAA?DD??>@CBA=ACC???CD?BBB<@<@@>=====<@>>>=AA@@@@@=>=A=><<<<078818?;@<@>>>@@@?>:=<<>>/>5;7;>DFD/???@B3;9=665;?>><@AAA/@:;99498<@<@@@@>AA;@<>>>>>>7;;=<;;;=@@;;;A>>>=>BAA>>88188=9><=>?A@@
@ATNG8:01509:07240
GATGGTAGGACGAGCGTCTGAGAGGTACTCATTCGTTTCGGAAGAGACAGGTACGTTAATAGTTAATAGCGTACTTCTTTTTCTTGCTTTCGTGGTATTCTTGCTAGTTACACTAGCCATCCTTACTGCGCTTCGATTGTGTGCGTACTGCTGCAATATTGTTAACGTGAGTCTTGTAAAACCTTCTTTTTACGTTTACTCTCGTGTTAAAAATCTGAATTTTTCTAGAGTTCCTGATCTTCTGGGCAGACTCTCACACGCCTACCATCGTTCCTTCTGAGTCT
+
B?:925==8:>?9595=@?ABCBB?BBBCDFIAC@@A<@@=@=@BAA@AB?BBBC?<@@@CCB9B?@A;;??;/000AA@@000*/777.>9;;7;>B=BC9:;@CBB@CBB;;:BC@BBB@E>CABBBCCD@AABB8<<BBCCBBCBBBCBBBC@CBE?BB>A7;;;;BCCCB>?9999*:<B@DEDDF5BB;;;09@@@@B9:6<=@<@=1<@?<<8<@@B0:;9@;?>?C=@@?=?=:999@,:9999??=>665:;>7;;;598;55058=8<<==;;59
@ATNG8:01516:07270
GATGGTAGCACGAGTCACCATATCCAGAAGATCAGGAACTCTAGAAGAATTCAGATTTTTAACACGAGAGTAAACGTAAAAAGAAGGTTTTACAAGACTCACGTTAACAATATTGCAGCAGTACGCACACAATCGAAGCGCAGTAAGGATGGCTAGTGTAACTAGCAAGAATACCACGAAAGCAAGAAAAAGAAGTACGCTATTAACTATTAACGTACCTGTCTCTTCCGAAACGAATGAGTACAGAGAGTAGATATGTCTACCATCGTTCCTTCTGAGTCT
+
CBCC@CBBBBAA;ABCBC@BCDAA=BBB=BCAA::7;?BBCCDDC?BB?CAD@A99999):?CCBBBBCAAA@;==>=<<<,?@?B?BCC:BAA?A???;:9::5:7;?4=<A7;;@@@?>>AAAAAAA::8:@AA<A>>>>>==8=:=;?;;>>A>>>@<@@@?BC?CD?BBB?BBBBB>@<=766666(7<7====@@@@@=A<A===7;6;???>;>@;;;AA<@;@BB:?AB@DC?@?CBAA@@?@BAAAAA@@>>>@@:<=>@@<@=F<@>778;;;
@ATNG8:01518:07252
GATGGTAGCTCTGCTCTGACTCTCGTACTCATTCGTTTCGGAAGAGACAGGTACGTTAATAGTTAATAGCGTACTTCTTTTTCTTGCTTTCGTGGTATTCTTGCTAGTTACACTATCCATCCTTACTGCGCTTCGATTGTGTGCGTACTGCTGCAATATTGTTAACGTGAGTCTTGTAAAACCTTCTTTTTACGTTTACTCTCGTGTTAAAAATCTGAATTCTTCTAGAGTTCCTGATCTTCTGGATATGAGTGACTCGTGCATCGTTCCTTCTGAGTCT
+
@@@D>;;>>=====BBBBBBBCCCCCAA@BBB?BCCD>BBAE@C@@@CBC?CCC>=:=:==@@:>:?<<BB966@<??@EE1<?7:95:4;BCC?CCC@CC?AACBBG@CCBBA@@ADCCC?C@CCFBBACC@BB@?6;;A@@@@@>>@@@@@CC@CBB?BD@D@CCBBBAA@@;@999:*:;B:BACCB,@@:::.5;A@@A@@?@4:9:9'9??@B@C>BB?BCBCCCC>A>AAABAA7;:C=AABBBA@@BBAAAB???@?<7929298<;777=88
@ATNG8:01519:07283
GATGGTAGCTATACGTATATCTATGTACTCATTCGTTTCGGAAGAGACAGGTACGTTAATAGTTAATAGCGTACTTCTTTTTCTTGCTTTCGTGGTATTCTTGCTAGTTACACTAGCCATCCTTACTGCGCTTCGATTGTGTGCGTACTGCTGCAATATTGTTAACGTGAGTCTTGTAAAACCTTCTTTTTACGTTTTACTCTCGTGTTAAAAAATCTTGAATTTCTTCTAGAGTTCCTGATCTTTCTGGCAGAGTGTGCAGATACTACCCATCGTTCCTTCTGAGTCT
+
;55<9>ABA<<=@DF:;6=B>BBB>BABBCCC@GCBB>BCBC@CDCDDCC@BBBBC?C?BBBB@D@CDCBBA;;=49:;;;+>=8>773(38:;7?;;9=?=??<979;??@ABB>?<?AA>?;?????>=>>?;;;;>>CAA@===@@FA:;;?=>>>=>>;>=@@@????BB7;<>BA5?4:467878(7:6666'6:<<>=?=9:068888%766)//)//(//(7<985//+/6=99=788)/9956-----97-//7789<8.//(/---2,2,2-33;96558
@ATNG8:01478:07330
GATGGTAGCGCATATCAGCGCAGCCCAGAAGATCAGGAACTCTAGAAGAATTCAGATTTTTAACACGAGAGTGAACGTAAAAAGAAGGTTTTACAAGACTCACGTTAACAATATTGCAGCAGTACGCACACAATCGAAGCGCAGTAAGGATGGCTAGTGTAACTAGCAAGAATACCACGAAAGCAAGAAAAAGAAGTACGCTATTAACTATTAACGTACCTGTCTCTTCCGAAACGAATGAGTACGAGAGTCAGAGCAGAGCTACCATCGTTCCTTCTGAGTCT
+
<ABB?B;66<<BBCCCCA@@BBDBC=AAC@AABCBB>B=A@@@@BB@DC@B?AAC;;;;;*;=CAA;:9AAACC>>?99:9:$9:5:4555&5<<7=969@BBBB?A@@@>@@B?BBBCCCFEBBCCCCCCC@CCCC@CBAAAA@@<A@B;;8;CBBBCBB@CCBDA@=?A=?CB>AAA@A;@>?988888'9>9<>8<==?74/388655+2,28B@@?BBBB@BC?C?CLM?BBD@EDCDBBB::;BABAD??@CCBBBBBBB@AAABB?A@B????AA???
@ATNG8:01480:07319
GATGGTAGATACTCGCTGATACACCCAGAAGATCAGGAACTCTAGAAGAATTCAGATTTTTAACACGAGAGTAAACGTAAAAAGAAGGTTTTACAAGACTCACGTTAACAATATTGCAGCAGTACGCACACAATCGAAGCGCAGTAAGGATGGCTAGTGTAACTAGCAAGAATACCACGAAAGCAAGAAAAAGAAGTACGCTATTAACTATTAACGTACCTGTCTCTTCCGAAACGAATGAGTACACACTCTCATATGACACTACCATCGTTCCTTCTGAGTCT
+
95<A:>:59?;5596;BCCCCCCCD?ABAACGCCBC@E>BBECCA@=?B=A=ABD?@@??.>=A977@?=;333(7399===)>@>A6995&59<.566<<<;;?:@>AB@BCB@@@@ABAAAEGCCAABBB>ABBB@BCCCCBDDAD=@;;7<CBA@ABB=BC???B@BA?B:747==>?7/0/7=?@@@0@@:ABBBBBBCD7975>>?<@<A@B@@<;::<@<?9>9==?9??D?DDCCB@@@@>9:9AAABDBBB????88/7337<9=9:7;==<;<@<
@ATNG8:01481:07322
GATGGTAGTATCTGCACACTCTGTTCAGAAGATCAGGAACTCTAGAAGAATTCAGATTTTTAACACGAGAGTAAACGTAAAAGAAGGTTTTACAAGACTCACGTTAACAATATTGCAGCAGTACGCACACAATCGAAGCGCAGTAAGGATGGCTAGTGTAACTAGCAAGAATACCACGAAAGCAAGAAAAAGAAGTACGCTATTAACTATTAACGTACCTGTCTCTTCCGAAACGAATGAGTACACACTCTCATATGACACTCCATCGTTCCTTCTGAGTCT
+
;55<9>@AABBCCBCCBBBCCCEFACCBB@CCCJAA=A9;;BCBAA?;;7:=?AA::::9'97ABBBBAC??@@9>>;;99*4@:?.:99&95525595<<7..(.6..).:>3:=?;CCCBBBHCCBDA@?@CDC?BBCCCCCC@D@EAA?@BBBBBCB>@@BBBB@BB@ABB@ECABB:<=><9999:(:A?BCCCBBABB?B?B===4;5;=ABB>AA::0::+0+0;;3;??::>=BBBBBBBBBB@@ABBEDCBBABC@BBBAB?C?B?BBBBBBBC
@ATNG8:01482:07301
GATGGTAGTATCTGCACACTCTGTCCAGAAGATCAGGAACTCTAGAAGAATTCAGATTTTTAACACGAGAGTAAACGTAAAAAGAAGGTTTTACAAGACTCACGTTAACAATATTGCAGCAGTACGCACACAATCGAAGCGCAGTAAGGATGGCTAGTGTAACTAGCAAGAATACCACGAAGCAAGAAAAAGAAGTACGCTATTAACTATTAACGTACCTGTCTCTTCCGAAACGAATGAGTACGAGAGAGCACACGTGTCTACATCGTTCCTTCTGAGTCT
+
84447<;;<><<;;;<<BBB;66996;5:4555555.59=>@666=8::;:79>00/;;;+;8999BB??;;BB98894444$4@<?4555&5<<7<666;;99>:@;@=::;:04>@<?@;;?>>;<@;;;8=<AA?AB<BCAAA?C?C;;6:@>>@5558B=:?;=8<<9><828833.3::37888;.;:7BBBBB=??A;>;?<>><A7::;:9?????<<;8=255;4:=?=ABBCBBAAABBABBAA@AA???@@@>=>=8899??B<@>BCC=>>
@ATNG8:01484:07312
GATGGTAGGGACATACATACGCGCCAGAAGATCAGGAACTCTAGAAGAATTCAGATTTTTAACACGAGAGTAAACGTAAAAAGAAGGTTTTACAAGACTCACGTTAACAATATTGCAGCAGTACGCACACAATCGAAGCGCAGTAAGGATGGCTAGTGTAACTAGCAAGAATACCACGAAAGCAAGAAAAAGAAGTACGCTATTAACTATTAACGTACCTGTCTCTTCCGAAACGAATGAGTACAGAGAGTACGATATGTCTACCATCGTTCCTTCTGAGTCT
+
8<AA=B=BB=BBBBCCDDDBBB;;76==:CCCBBB?C?BBBCBBB@CC@C@BBBAAAAA2A?BBB@??BA???8?>>>>>@.==9<9<<>2=;?7<@@BFCB?=8?<AA=>>>8::<>>B>??@@A@>><>;>CAA5<;A@>>=A;@;@>B?B=>??A@@9>B@>??;8849CC:@A>??8??:4;====/8818>?@@BB>><>;?@<=9<8=?668:=>>@AAB=A=ABB:@BB@BBAA???BB>AAAAAAAA>>>??AAAA8==>??<A9;9<<<:;;>>
@ATNG8:01484:07323
GATGGTAGACGATATCGTACTCTCTGTACTCATTCGTTTCGGAAGAGACAGGTACGTTAATAGTTAATAGCGTACTTCTTTTTCTTGCTTCGTGGTATTCTTGCTAGTTACACTAGCCATCCTTACTGCGCTCGATTGTGTGCGTACTGCTGCAATATTGTTAACGTGAGTCTTGTAAAACCTTCTTTTTACGTTTACTCTCGTGTTAAAAATCTGAATTCTTCTAGAGTTCCTGATCTTCTGGGCAGACTCTCACACGCCTACCATCGTTCCTCCTGAGT
+
<CBB?@@>=0//9;:@BBBCCBCCFFCBCCC@@<@CCB=@E?C>ACB@A@@<@;;8?>B?CCAA?B?BBBBBAB8>58:==>+<>7B8923377,833.3;;;=BBCC<@@BA@:==/222,24=877777888>><@@?:887:9=??C>>>@:=<=;>=6<5;:;>=>??@<???@?3?8>8><;<<,9:::;+//:///9=;:5:@@?.>>==>=A<>=:>BA@?>><><=====A5::?A7>;;;==?@BCBB>=:5:<<7:/-,202),-(-799,
@ATNG8:01485:07323
GATGGTAGTGCGTGAGAGAGAGACCCAGAAGATCAGGAACTCTAGAAGAATTCAGATTTTTAACACGAGAGTAATACGTAAAAAGAAGGTTTTACAAGACTCACGTTAACAATATTGCAGCAGTACGCACACAATCGAAGCGCAGTAAGGATGGCTAGTGTAACTAGCAAGAATACCACGAAAGCAAGAAAAAGAAGTACGCTATTAACTATTAACGTACCTGTCTCTTCCGAAACGAATGAGTACACATCGTCGTGTCGTGCTACCATCGTTCCTTCTGAGTCT
+
;:;B:=CCCCDABABBBCCCCGCCC>CGJ@CCCCBB>A9AACCBCC?CC@C@BBCBBBBB3A>ABBCCAA>783733388888'8:2948==1<:C>BBBBBBBCC@D@BB?BBB@??:@CCCBCCDCCBBAA=ABBB@CCCCCCCC@B?CAA>@CCCCCCC@CBBBBC@BB?BBC@BBAA@:@>=;::::9(9A>AABBAAAAA;?9?AAA?C?BEFHFAHABBCBB8;:<CD<A@@=@@@ABBCBBAAA>?@CCCBBBA;;;=<8<9887182938AABBBBB
@ATNG8:01487:07296
GATGGTAGCACGACACGACGATGTGTACTCATTCGTTTCGGAAGAGACAGGTACGTTAATAGTTAATAGCGTACTTCTTTTTCTTGCTTTCGTGGTATTCTTGCTAGTTACACTAGCCATCCTTACTGCGCTTCGATTGTGTGCGTACTGCTGCAATATTGTTAACGTGAGTCTTGTAAAACCTTCTTTTTACGTTTACTCTCGTGTTAAAAATCTGAATTCTTCTAGAGTTCCTGATCTTCTGGAGATACACATGATACTCTACCATCGTTCCTTCTGAGTCT
+
@@@CAIDBAACCCCCCECC:69AABBBCCCBC@CCCC>GCAC@CCCCCCC>BBBBC@D@ABAC?C=BACCCAADC?BBBBB3BC@CBBB=CDCC?ACC@BB9:9?EBB?BBAAABBB>AAA>B@CB>ABB@@<AAAA:<<@@@@?>?===AA@@?;???<AA<A8==AAA???D<;;;DD;K;?<>::::,::777)--7---;99<:???=*999>=3>:>A8<>>@?@?=C:?>BBBD7;;?<???AAAAA<=>AA>>>>BAA<?;;;B;>;><???@??@@
@ATNG8:01487:07311
GATGGTAGCTCTGCTCTGACTCTCGTACTCATTCGTTTCGGAAGAGACAGGTACGTTAATAGTTAATAGCGTACTTCTTTTTCTTGCTTTCGTGGTATTCTTGCTAGTTACACTAGCCATCCTTACTGCGCTTCGATTGTGTGCGTACTGCTGCAATATTGTTAACGTGAGTCTTGTAAAACCTTCTTTTTACGTTTACTCTCGTGTTAAAAATCTGAATTCTTCTAGAGTTCCTGATCTTCTGGGCTGCGCTGATATGCGCTACCATCGTTCCTTCTGAGTCT
+
9;;A@CCCCCCCBABCBBEDDDFCCCCBBBBB?A@@F?CC>C@CBBADCE@ECCCDAD@ECCB?C@CCCCCDCCE@CCCCC3CC?CCDD>DBCC?ABC@CC?AAAEEHAECCCCCDC?CDC@D?CCCCBBCC@DCCC?CBDCCCCCEBABBBBAA?@@@>BB?B?BBBBCCICC?C;;;;.;>C@;<<<<*;CBCC>HEGDIHEAA@5;;;;*;CBDC?D@DD?CCCCBBB@B?BBBCCD@CCCC?C;;;;CCDDCDCECCBBAA?A@DBH@D@C@CDCCCBBB
@ATNG8:01488:07290
GATGGTAGCGAGCGAGTGTGTATACCAGAAGATCAGGAACTCTAGAAGAATTCAGATTTTTAACACGAGAGTAAACGTAAAAAGAAGGTTTTACAAGACTCACGTTAACAATATTGCAGCAGTACGCACACAATCGAAGCGCAGTAAGGATGGCTAGTGTAACTAGCAAGAATACCACGAAAGCAAGAAAAAGAAGTACGCTATTAACTATTAACGTACCTGTCTCTTCCGAAACGAATGAGTACTATGTAGAGCACACGTGTCTACCATCGTTCCTTCTGAGTCT
+
A>?B?BBBBCBBABDCCBBBCCCCC?CCD@DDDCBB?C@CBBBCCC@CA>A@BAB:::::*:?DDCBCGCCCBB;@C;;;;;*:C>B?CCC;CCE@CBBBCDCBC@B@CC?CCB?BBBDCBBAABCBBBB::;;CCC@BBBBDCCC@B?BAA?AFDDBABC@DCCBBB?BB@BDD=??AB?9889<?AABB3BC@BAAABBBBB>A>ABCC@B?BBDCC@BBBBAAA=A?BBC>CCD?BBCCCBBBCBBCBB===BBBBCBBBBBCC@CCBBB@B@B>BBABB==>
@ATNG8:01491:07303
ATGGTAGCGCACACATAGATACAGTACTCATTCGTTTCGGAAGAGACAGGTACGTTAATAGTTAATAGCGTACTTCTTTTTCTTGCTTTCGTGGTATTCTTGCTAGTTACACTAGCCATCCTTACTGCGCTTCGATTGTGTGCGTACTGCTGCAATATTGTTAACGTGAGTCTTGTAAAACCTTCTTTTTACGTTTACTCTCGTGTTAAAATACTGAATTCTTCTAGAGTTCCTGATCTTCTGGAGATATCATCAGCGAGCTACCATCGTTCCTTCTGAGTCT
+
:44.4<4456=>;;;<<<///<<<<96655506>>>7@@<=9=<<9955.59<<=:?8====:=:>>>A;5559444444$4;79:;=4666>:>>>9<A:??>>BB9:9@CB@@@;@>>:>5=@@@:::C=A::9?BB@AB:9:65<;;5545.5<<:;;8=8<9944454<7<===?+=25.59999$45<=>4=;//////--3777,///:::)/)5:39=>>>8@7;055:;;D<?@C::9AAACC9:9@@<<965===9=?A=<5:5::==>@:::@
@ATNG8:01493:07295
GATGGTAGTGTCAGTGCGCGTCGTCCAGAAGATCAGGAACTCTAGAAGAATTCAGATTTTTAACACGAGAGTAAACGTAAAAAGAAGGTTTTACAAGACTCACGTTAACAATATTGCAGCAGTACGCACACAATCGAAGCGCAGTAAGGATGGCTAGTGTAACTAGCAAGAATACCACGAAAGCAAGAAAAAGAAGTACGCTATTAACTATTAACGTACCTGTCTCTTCCGAAACGAATGAGTACACATCGTCGTGTCGTGCTACCATCGTTCCTTCTGAGTCT
+
DCCB?BBCCCBCCA@ACCCBCCCBB@BCCADECCCC@B@CBCCBBC@BC?CACCC?@???1@>BBBABBDDAAA<?@?AAAA2BC@C@CDD9DCC@BBBCGDCAB>B?BA=BAA>ABBBCBBBDFCCCBBBB?BCEE>@@BBCCCA?D?CA@>ADDA@@CD@A@@ABB@BB@>>>>AA@A@;@@>:99888(9A?@B@ACDCCB>>:>ABB7;7;@BBB@BCBBBBB@B?BAC>BBB?BAABBDCAAABBCBBBBBBBB:::AAA?BBBBD?C?B?CCCBBBBB
@ATNG8:01493:07299
GATGGTAGGACGAGCGTCTGAGAGGTACTCATTCGTTTCGGAAGAGACAGGTACGTTAATAGTTAATAGCGTACTTCTTTTTCTTGCTTTCGTGGTATTCTTGCTAGTTACACTAGCCATCCTTACTGCGCTTCGATTGTGTGCGTACTGCTGCAATATTGTTAACGTGAGTCTTGTAAAACCTTCTTTTTACGTTTACTCTCGTGTTAAAAATCTGAATTCTTCTAGAGTTCCTGATCTTCTGGGCAGACTCTCACACGCCTACATCGTTCCTTCTGAGTCT
+
BCBC@CCC@DCABBCBAABCCBBB?CCCCCBB@BBBD=BB?A?BCCCCCC@CCC999;BDDCB@D?CCCDEAAAE@A@A@@,;:4;ABB=BDBB@BCC@CC@CBCCCD@BBCDBBBC?BBC?C?CCCBCCCC?BBCC?CBBBFCBBBBBBCBFBB?BBB@CC@B?BBCCCCCCC@BCCCC<G@C>@A???,>ABBB=AADCCCCAA@>BBBB2BAABB9;9;C@CECBBBC@C@CCCCCC>@@CC>CCCCCCCBBBBBCCC@BBBCCDBB@B?B?BDCBBA??
@ATNG8:01496:07332
GATGGTAGTAGTACACTAGTCATACCAGAAGATCAGGAACTCTAGAAGAATTCAGATTTTTAACACGAGAGTAAACGTAAAAAGAAGGTTTTACAAGACTCACGTTAACAATATTGCAGCAGTACGCACACAATCGAAGCGCAGTAAGGATGGCTAGTGTAACTAGCAAGAATACCACGAAAGCAAGAAAAAGAAGTACGCTATTAACTATTAACGTACCTGTCTCTTCCGAAACGAATGAGTACTATAGACTATCTGAGACTGCCAAGGCACACAGGGGATAGG
+
99:E;=BBCCCBBBCCDCCCCBBCB?CCC@BBBC@@>A>AACCCCC@BB?B@CCCBBBBB5B@CCCCCCBA987*7<=??@A0BD?D7;;;6;BB>BCCCGCCCC?C@@@>@DE?A@ABCCDCECCBCCCBB?CDBB>AABBBBAB?C@DAC?CCBBBACA?CCA@@A?CC@AAB>??BBC<??@?BCDDC2BB?BAAAB@???;@8:;@A:=9=A@@A?ABCDCCC?C@BBB>BCB?BBBBBBBBBBCCCB@@ACDD:::BBBB?B?B?BBCCCBBBB:BCBBB
@ATNG8:01501:07311
GATGGTAGTGTATATGAAGTGTGTACTCATTCGTTTCGGAAGAGACAGGTACGTTAATAGTTAATAGCGTACTTCTTTTTCTTGCTTTCGTGGTATTCTTGCTAGTTACACTAGCCATCCTTACTGCGCTTCGATTGTGTGCGTACTGCTGCAATATTGTTAACGTGAGTCTTGTAAAACCTTCTTTTTACGTTTACTCTCGTGTTAAAAATCTGAATTCTTCTAGAGTTCCTGATCTTCTGGGTGTATCAGCGAGTATCTACATCGTTCCTTCTGAGTCT
+
BBBD@CCC@@BBBCCCB@DDDCCCBCCCCC@BCCF>BB@B@CCBBCDD@BBBBB@B>A@BB@C@BBBBBBBBB?CDDCC2@A?CBBB=BBBC@CAC@CC598@BBB@BBBAAABB?BB?;@;>@?>>><><AAAA;>@AAA??>@@A>>>??>:>>>;>A<A<AD???AAAA:>>BDD5@<@<>>???/?@@@E9?88888A>A@8<=<=+=;;;=9=9===A@@@???=B<A@@@@@:==AA:@@@@@>>@@?A:89AAAAAAAA::6:=A=CAAAA>==
@ATNG8:01503:07319
GATGGTAGTATCTGCACACTCTGTCCAGAAGATCAGGAACTCTAGAAGAATTCAGATTTTTAACACGAGAGTAAACGTAAAAAGAAGGTTTTACAAGACTCACGTTATCAATATTGCAGCAGTACGCACACAATCGAAGCGCAGTAAGGATGGCTAGTGTAACTAGCAAGAATACCACGAAAGCAAGAAAAAGAAGTCGCTATTAACTATTAACGTACCTGTCTCTTCCGAAACGAATGAGTACTATAGACTATCTGAGACTACCATCGTTCCTTCTGAGTCT
+
454C;<;96<>@:@@CCCBBBCCCCAAAAACBCCA@=@?@@CCCCB?CD@E?@@B:9999'85<;;?::?;337(3799:::(::7;;?@@2===<=BABCBBBBABCCD@CCC@BBBCBBBBBCICCCDDH@CAAAABAACDCCB?B@@@@>@@@@D@@@?989BBB@CC?AA=8;;333(333,7>?>?2>><=B===472377?=BA7=:=@@@A<>==<<<<8<;:;=9<=?<@@@A?????AAAFDBA@@<;;>?@?<=8=;;;?<?=B=A???A;;;
@ATNG8:01506:07303
GATGGTAGACACGTGTGCTCTCTCGTACTCATTCGTTTCGGAAGAGACAGGTACGTTAATAGTTAATAGCGTACTTCTTTTTCTTGCTTTCGTGGTATTCTTGCTAGTTACACTAGCCTATCCTTACTGCGCTTCGATTGTGTGCGTACTGCTGCAATATTGTTAACGTGAGTCTTGTAAAACCTTCTTTTTACGTTTACTCTCGTGTTAAAAATCTGAATTCTTCTAGAGTTCCTGATCTTCTGGGCTGCGCTGATATGCGCTACCATCGATTCCGGATAGTCT
+
BBBB?BBCCCCBA@AAAACFCCDCCAAACFED=@@DD>CC?C=CCDCCCC?BBBCC?C?CCBB?B@BBBCBBC@A?ACCBC2CC?CBBB>BBBB?BCC@CC;889BBB?99:AA@@C99:@@=@=B==///;:6>>>>=AAA???A?AAA@>>99:8<<<9>@9=9=@A@@?AAA;>??BA5@;@;>>AAA/>>;;;6=66///:9:==ACBB/A>==@<@<??;?@@B>=>=B=AA@@@@:??AA9A888@>>>>AA??9;;;//,/;;;@@5=9=;?>>>;;<
@ATNG8:01506:07319
GATGTAGAGAGACTGTAGCGCACCACGAAGATCAGGAACTCTAGAAGAATTCAGATTTTTAACACGAGAGTAAACGTAAAAAGAAGGTTTTACAAGACTCACGTTAACAATATTCAGCAGTACGCACACAATCGAAGCGCAGTAAGGATGGCTAGTGTAACTAGCAAGAATACCACGAAAGCAAGAAAAAAGAAGTACGCTATTAACTATTAACGTACCTGTCTCTTCCGAAACGAATGAGTACGATGAGATCTCGTGTGCTACCATCGTTCCTTCTGAGTCT
+
::?<<=BBB@@@BB@;95956659<<<@@DABBBB?A?BBCBCBB@BB?B@BBCBCCCC1B>@BADBBBBA@@877:::;;*9;49:DE@2CAB>;9<BBBBBB>B>BB?BCD?B@@@CCCCFFDCBBBLABBBB=@@@ADCCCAD@CBB?BFCDCC;:8:B@@?@;00*000*00099,9==9:999::%9;<9;8==<A?>:989:88.9:>:@::7;AAAA:918;99958AA?BBBBBBBBCBBCBCBBB??;AA=<===9<??::396;/77<;<:;;
@ATNG8:01508:07303
GATGGTAGTGCGTGAGAGAGAGACCCAGAAGATCAGGAACTCTAGAAGAATTCTGATTTTTAACACGAGAGTAAACGTAAAAAGAAGGTTTTACAAGACTCACGTTAACAATATTGCAGCAGTACGCACACAATCGAAGCGCAGTAAGGATGGCTAGTGTAACTAGCAAGAATACCACGAAAGCAAGAAAAAGAAGTACGCTATTAAATATTAACGTACCTGTCTCTTCCGAAACGAATGAGTACGAGAGAGCACACGTGTCTACCATCTTTCCTTCTGAGTCT
+
444:.4:=A;66===LIBBBBB;;;9;FCAABABA=:B?BBB;;;=7;;;C>@B>94444$45:;;<<BBBBB>8==;;;;;+;=8=>@>>1=BB?AAAA@ABAA>A?AA=>?>;@A@@??><<>A>>>D>>;>A><8>@???A>>:=<@=A>ACDBBBCC@@==ADD@AB>BBC=AA???858748998:):<8>BAAAAAAA<@@9@AB=B=@@@BB@BBAAABD@D?CCE>=??<?BABBBBCCB>>;;;@A@@@??A?@?A=>===>7>;?;@AA;;;>;
@ATNG8:01508:07314
GATGGTAGAGAGACTGTAGCGCACCCAGAAGATCAGGAACTCTAGAAGAATTCAGATTTTTAACACGAGAGTAAACGTAAAAAGAAGGTTTTACAAGACTCACGTTAACAATATTGCAGCAGTACGCACACAATCGAAGCGCAGTAAGGATGGCTAGTGTAACTAGCAAGAATACCACGAAAGCAAGAAAAAGAAGTACGCTATTAACTATTAACGTACCTGTCTCTTCCGAAACGAATGAGTACGAGAGTCAGAGCAGAGCTACCATCGTTCCTTCTGAGTCT
+
778A;BCCBBCE9;;CDCCCBCCEE>CBC@B@BB;;6;>AAAA@@A?BA?B@BBBBBFFD2B=ABA?>?AAABB=BBCCCCC5CD@C@CDD<CCC@CGCCCBBCB@B?BB?BBB@CCBBBCCCCBCDDCCBC@BBBB@CCBBBBBB?C?BAB@BCCCBCCC?AAAAAA?BC?999>AAABA=ABB?BBBBB3A@>>???BABAA<A=A@?><>=??BCC@BBAABAA?A=AA@9@??;?AAABBDCDC??@BBAABBBBBB>>A@<@>>>C=C=A;>>>>>>>>
@ATNG8:01509:07303
GATGGTAGTGCGTGAGAGAGAGACCCAGAAGATCAGGAACTCTAGAAGAATTCAGATTTTTAACACGAGAGTAAACGTAAAAAGAAGGTTTTACAAGACTCACGTTAACAATATTGCAGCAGTACGCACACAATCGAAGCGCAGTAAGGATGGCTAGTGTAACTAGCAAGAATACCACGAAAGCAAGAAAAAGAAGTACGCTATTAACTATTAACGTACCTGTCTCTTCCGAAACGAATGAGTACATAGATATACGTATAGCTACCATCGTTCCTTCTGAGTCT
+
>:?B@CBBBBBABBBBBBCCCCAAB>BCCBEDGDBB@B?BBECCCC?AA@C?ABAABCDC3B?ADCBBBBB>=>7=A=?@@@1@B?B<@@@;ACDADCCCCCCCC@C?BC@CCB?BCCCCABBCCCEECC@@?@CCC?@@AACCCC?C@CBB>BCCCCBAA@CCAABB@AA>ABB<??AAA;ABB?BBBBB3CC@C999CAA96/63::=D;>;>BCBA?BA@@?@?<??BCD>BBB?BBBBBBCCCCCBBBBBACAD@??AAAA<>??@B?B?B?B@BB@888
@ATNG8:01511:07303
GATGGTAGTAGTACACTAGTCATACAGAGATCAGGAACGATCTAGAAGAATTCAGATTTTTAACAACGAGAGTTAAACTGTTAAAAAGAATGGTTTTACAAGGACTTCACGTTTAACAATATTGCAGCAGTACGCACACAATCGAAGCGCAGTAAGGATGGCTAGTGTAACTAGCAAGAATACCACGAAATGCAGGAAAAAGAAGTACGTCATATTAACTATTAACGTACCTGTCTCTTCCGAAACGAATGAGTCATAGATATACGTATAGCTACCATCGTTCCTTCTGAGTCT
+
:<:=?A?@@<55:=556<;9<:0/-----////9)/)////9///98><9>9<:---666'6(--(---99//)//(/7776::99'33-3;7;=>.:98-3-333-398777.7,334778487779555;<><55555.49993:<::8:88.5.54429=9445483:::8883-,(,,,(,----(/6/3328<;;'77,33/8///77:96;399@@4:6869?@/87333264:2755.5..(..-,,,,-----677887555=922237799:6:59166333...
@ATNG8:01512:07292
GATGGTAGCTCACGTACGTCACACGTACTCATTCGTTTCGTAAGAGACAGGTACGTTAATAGTTAATAGCGTACTTCTTTTTCTTGCTTTCGTGGTATTCTTGCTAGTTACACTAGCCATCCTTACTGCGCTTCGATTGTGTGCGTACTGCTGCAATATTGTTAACGTGAGTCTTGTAAAACCTTCTTTTTACGTTTACTCTCGTGTTAAAAATCTGAATTCTTCTAGAGTTCCTGATCTTCTGGAGATACACATGATACTCTACCATCGTTCCTTCTGAGTCT
+
:59C;CCCBBCBCCCCBBAEBBBBBBCCCEBC@CCCC>CCCDACCCCCBC?CCDAA?BACBBA?B?BAAABABCC?>>>>>1;?<B?@@:=?>B@BCC@DB;>=ACBB?BBBB@AAA=AB>:@:?AAA>>>A9>>CC;@@@@>>?AA>>>@@A@@<>>=8=>:?;>>@@@A???;===DD5A:@:>>AAC/EA666.776///<<=@<A@@@/>@@@D8>:;;5;?==>@?<A<AB@@@@:==B<;;;@A>>>==??ABAAAA@@<@;::A=D=D;@>>>??@@
@ATNG8:01514:07298
GATGGTAGACATATCGTACTCTCTGTACTCATTCGTTTCGGAAGAGACAGGTACGTTAATAGTTAATAGCGTACTTCTTTTTCTTGCTTTCGTGGTATTCTTGCTAGTTACACTAGCCATCCTTACTGCGCTTCGATTGTGTGCGTACTGCTGCAATATTGTTAACGTGAGTCTTGTAAAACCTTCTTTTTACGTTTTACTCTCGTGTTAAAAATCTGAATTCTTCTAGAGTTCCTGATCTTCTGGATACACTCATGTGCACCTACCATCGTTCCTTCTGAGTCT
+
ABCC?BCDCBBBCCCCCCDBBBCEDDBBBAA@?CCCD>CD?B?BCBCCA?<?@><=;?;?>CA>B@BCAFBBBAA<?BB=B+BB?B>??7?????BBB?BB>A989BA>BBBB>>@@;>>>;>=C???@@@@<@@@@:==<===@@@;:;B?;;;:==?;8838=>>>>???;;6:@?@@5@8>6;:;;:*:>////)//9///=7-/-/===)88:@@9>9@>;?AA@>==:><>>AA=>:=AA=AA@??>>>@@A@@@>>;>AB===>>>:>>D=AAAAA===
@ATNG8:01514:07335
GATGGTAGGTGCACATGAGTGTATCCAGAAGATCAGGAACTCTAGAAGAATTCAGATTTTTAACACGAGAGTAAACGTAAAAAGAAGGTTTTACAAGACTCACGTTAACAATATTGCAGCAGTACGCACACAATCGAAGCGCAGTAAGGATGGCTAGTGTAACTAGCAAGAATACCACGAAAGCAAGAAAAAGAAGTACGCTATTAACTATTAACGTCCTGTCTCTTCCGAAACGAATGAGTACAGAGAGTACGATATGTCTACCATCGTTCCTTCTGAGTCT
+
45:;7;??;=BB=>@>>>>CCCCA@=ABA=999==<1905@@=>CD?CC8;4:?>;;;;;';<?ABCCCAAABB9A=;;;:;$9<5;2555&5::49;<440700)0:<=:??C>BBBBAAAC@@;;;<<;B@CCBB@BCBAAA::499===055>=><<A<>BBCCB>AB@BBC>A@@A@;?>=9:8989'8989>===>8884948332.5/55;95/////:<8?;===7===;>><ABBCC???BBAABBBAABA999?=9?999>8=8;8=;;::>//
@ATNG8:01515:07328
GATGGTAGTGTCAGTGCGCGTCGTCCAGAAGATCAGGAACTCTAGAAGAATTCAGATTTTTAACACGAGAGTAAACGTAAAAAGAAGGTTTTACAAGACTCACGTTAACAATATTGCAGCAGTACGCACACAATCGAAGCGCAGTAAGGATGGCTAGTGTAACTAGCAAGAATACCACGAAAGCAAGAAAAAGAAGTTACGCTATTAACTATTAACGTACCTGTCTCTTCCGAAACGAATGAGTACATAGATATACGTATAGCTACCATCGTTCCTTCTGAG
+
BC@@=;<@>@>A?@;;;=6667777)///)/999;;8=8=<<;?>?;;;7?>:;999999)92::ABAACA??=5=994994$9?:@?CCC:BAA=@;:;===:929;?@?BBA@CCB@AAEBBACCHGBDC?CCBC@CCDAA;;:=B@DBB@CCCCCBCB?BBBCEC???>?AA?BBBCC>BBB?CCCCC3BA??>;>@B@@<<3805765-6199@@B?B@???BB@C?BBB>BBB?BCBCBEB::9BB??;>@0//<;;<@??::8///59(/(-788-
@ATNG8:01519:07300
GATAGCACACGAGATCTCATCGTACTCATTCGTTTCGGAAGAGACAGGTACGTTAATAGTTAATAGCGTACTTCTTTTTCTTGCTTTCGTGGTATTCTTGCTAGTTACACTAGCCATCCTTACTGCGCTTCGATTGTGTGCGTACTGCTGCAATATTGTTAACGTGAGTCTTGTAAAACCTTCTTTTTACGTTTACTCTCGTGTTAAAAATCTGAATTCTTCTAGAGTTCCTGATCTTCTGGGTCTACGCTCTCGCGCTACCATCGTTCCTTCTGAGTCT
+
@@A@@955555BCCGCCFBBCBBBBBCBB?DBBB>BGAF@BCCCGCDADCCBB>B@BBCD@D@DCCBCCBBB?BBBBB3BB>BCCD=?@@@=@@<6;=-00:::=6=@ABBBBB?BBB?B?BCBBB@@==CB><:>>D==>>>>AAA@?===588?<@A<@<@A@??>>==786999.95<8===>>/>>BBB:A==;;:;:==18888(5=<9<9@<@@:>=BA>;;8<=AA@BBB:==@@:@BB>>888==?>>>;;;@<>>>@A:=:><@AA@A>>;
@ATNG8:01522:07303
GATGGTAGTGTCATATGAGAGTGTGTACTCATTCGTTCGGAAGAGACAGGTACGTTAATAGTTAATAGCGTACTTCTTTTTCTTGCTTTCGTGGTATTCTTGCTAGTTACACTAGCCATCCTTACTGCGCTTCGATTGTGTGCGTATTGCTGCAATATTGTTAACGTGAGTCTTGTAAAACCTTCTTTTTACGTTTACTCTCGTGTTAAAAATCTGAATTCTTCTAGAGTTCCTGATCTTCTGGTAGAGCGTGCATATATCTACCATCGTTCCTTCTGAGTCT
+
BBBC?B>CBEDCDA@BCCCCCCCCCCCCCCBB@BCC>@A?B>BADDCCB?BFCCC?C@CCCC@C@CCCCCBBBB?CCCCC5BB?CCDC=BBCC@DBC@CC@BBBCBB>BCCHDEHE@CCC@D@CCCCCC994;ABB?CCCCFCCCCCACCDCCC@CCC?BB@C?BBACCBBBB?BCBDC;DAD?@@@@@0@BBCD>DBBBDCCBBC=AAAA0A@AACAFACB@CDCCBBB@C@CCBCCC@BCC@BBCCCCCCAA@BBBBBBCBA?BBBAB?B?BACBBBBB;;
@ATNG8:01525:07324
GATGGTAGTGTCATATGAGAGTGTGTACTTATTCGTTTCGGAAGAGACAGGTACGTTAATAGTTAATAGCGTACTTCTTTTTCTTGCTTTCGTGGTATCTTGCTAGTTACACTAGCCATCCTTACTGCGCTTCGATTGTGTGCGTACTGCTGCAATATTGTTAACGTGAGTCTTGTAAAACCTTCTTTTTACGTTTACTCTCGTGTTAAAAATCTGAATTCTTCTAGAGTTCCTGATCTTCTGGTAGAGCGTCATATATCTACCATCGTTCCTTCTGAGTCT
+
AABB@BCCCCCCCCCDDDBBBCCCCCBBB?CC?CCCB=BC@C?AADDDDD?BBBDD@C=@ACC@C?CCCCCCCDG?AAA@@1@@;AABB:@C?@>ABBBF;;;ACCC@CCCCCCCD?BBC@C@DDCCCAAA@CBCB?BCCCEBBBCBCBBBBBB?CCC?CC?C?BABCBCDCB=?::::6;>D?CCCCC5CCCCC=BBDCCDCCBB;@@@@0@BBCD@C@CC@CDCCCBB@B@BBBCCC?BAD@DDCCCBBBCCBBBCCCCCC?C???C@C@D?BBDCCB@@
@ATNG8:01527:07299
GATGGTAGATATATGCACGCTCTACCAGAAGATCAGGAACTCTAGAAGAATTCAGATTTTTAACACGAGAGTAAACGTAAAAAGAAGGTTTTACAAGACTCACGTTAACAATATTGCAGCAGTACGCACACAATCGAAGCGCAGTAAGGATGGCTAGTGTAACTAGCAAGAATACCACGAAAGCAAGAAAAAGAAGTACGCTATTAACTATTAACGTACCTGTCTCTTCCGAAACGAATGAGTACTGTATCTATGTGTGCGCTACCATCGTTCCTTCTGAGTCT
+
:<<C;B@BBBBDC@AA@966<<<@?>@9<*//0/7:6:6:@ACBBB?BB@C@DBBBCCCC2B?998AA@@>;;;387;@??>,>98=2999&555.55556?===<?9<A<AAB>ACB@@@BCCCCCCAA@?<A;:;<@;::@::9:>=>:949A???>?A5;8>??A>B@>?>94999::33778=>><@/=>9>???@BBB@<A<A?@@<@588@@@@CCCCAAA=@>ABD>CCD>?>>BB@ABBBCCBBBBABAAAA@AB<>;9<=>B?A=A=?@@>?>AA
@ATNG8:01478:07361
GATGGTAGCACACGAGTTCTCATCGTACTCATTCGTTTCGGAAGAGACAGGTACGTTAATAGTTAATAGCGTACTTCTTTTTCTTGCTTTCGTGGTATTCTTGCTAGTTACACTAGCCATCCTTACTGCGCTTCGATTGTGTGCGTACTGCTGCAATATTGTTAACGTGAGTCTTGTAAAACCTTCTTTTTACGTTTACTCTCGTGTTAAAAATCTGAATTCTTCTAGAGTTCCTGATCTTCTGGCGCGTATGTATGTCGCCTACCATCGTTCCTTCTGAGTCT
+
@;CC?CCBB?@ACCAAB>BBBBBA@AA@@@BB@BCDD=CC@C?@@@DDDD?CCCCB@C>@ADD@C>AADCBBBCB>AAACA2BB?CCBD=ABCC@CCC@BB?A@BBCC@CCB@@@BB>BBA>A>ACCB@==>@BCBB?BBAAB?????AA<>>BA:;=@<@A<@<???@@>>>A;?>BDD5A<A<>>=>=/>>@AA7;;????>=>>18888(8:<=B=B;>=<AAAA===<@<@AAAAA7=;?;<<>>>@A@?==AA@AA<A??<>==>D;>;><@AA?>>>>
@ATNG8:01479:07360
GATGGTAGAGTATCATGTGTATCTCCAGAAGATCTGGAACTCTAGAAGAATTCAGATTTTTAACACGAGAGTAAACGTAAAAAGAAGGTTTTACAAGACTCACGTTAACAATATTGCAGCAGTACGCACACAATCGAAGCGCAGTAAGGATGGCTAGTGTAACTAGCAAGAATACCACGAAAGCAAGAAAAAGAAGTACGCATATTAACTATTAACGTACCTGTCTCTTCCGAAACGAATGAGTACTATAGACTATCTGAGACTACCATCGTTCCTTCTGAGTCT
+
;/00<C?B@@@BBBCABABB@969?9A@@:>@@ABB?A<999?@??;@@+0+////////$/)5595559665<2;555;;;(;;7<<DAA2CA@<AB;;:@?AB?B@CC@BBB@CCC@@AAA@@==;;?@B=AABC@BBBC@@?@?C?@;:6:@@?A<<<:BCCCAC<;:399328:;;;3:88279===,<@8888/;00000596<<;;5;8=;<:C8BBB==><8;6///)///(/6635577==::72225:>>@@<<<>;*00/675:6>:>><8<:33
@ATNG8:01480:07389
GATGGTAGAGTATCATGTGTATCTCCAGAAGATCAGGAACTCTAGAAGAATTCAGATTTTTAACACGAGAGTAAACGTAAAAAGAAGGTTTTACAAGACTCACGTTAACAATATTGCAGCAGTACGCACACAATCGAAGCGCAGTAAGGATGGCTAGTGTAACTAGCAAGAATACCACGAAAGCAAGAAAAAGAAGTACGCTATTAACTATTAACGTACCTGTCTCTTCCGAAACGAATGAGTACTACTCTCAGAGACACACTACCATCGTTCCTTCTGAGTCT
+
<5;57:<:??<99==:55995559;5@<=4978///6:6>C???;@=@C@L@CBAADDEE5C;;;@@@@ABBCB?CBCMMMI5AB;A2;;;*;9945<@<<@@>>5>;AA<@AB?@AA:;;@@BBCCCBBBB?@A@@?BAABBBCC?C?B;;9;BABBBBB8:9CFDD?CB?BB<9887??8998>BBCBC1BB?BBBA@>>?@=A?CBBB?D?BBBAA?@>>>@??:>699B8>??<?>@>?AAA@BA@:::@AABCCC998BB?ABB@@;@;@;@@@BCCBA
@ATNG8:01482:07348
GATGGTAGACACGTGTGCTCTCTCGTACTCATTCGTTTCGGAAGAGACAGGTACGTTAATAGTTAATAGCGTACTTCTTTTCTTGCTTTCGTGGTATTCTTGCTAGTTACGCTAGCCATCCTTACTGCGCTTCGATTGTGTGCGTACTGCTGCAATATTGTTAACGTGAGTCTTGTAAAACCTTCTTTTTACGTTTACTCTCGTGTTAAAAATCTGAATTCGTCTAGAGTTCCTGATCTTCTGGCTCTCGTAGACAGATACTACCATCGTTCCTTCTGAGTCT
+
79/0+/<A@@:>;9=:55:;:69;@BBBBB<;9;CCC>AA@B?BBBBBBB?AAB<;6;?BB@A<@?AA@ACA>??=<8=>1BB?C999/3ABB@DCC?CB<>>>?BB7:9B999AB??@;<@<@===>>=>=B;;;:>=>===@>>>@@@@AAB7688<AA6<7;???A=>>@<>>AAA5A9<8<<=<=+<=;==1;;===AA;;;<=@@@,9///<6=6AAA???>>>D<A:=<<<=>:>?A;??>>>;;;>@@;;:;::@@B<@@?@?;?;>:=:<<<---
@ATNG8:01486:07357
GATGGTAGTATCTGTCTACGAGAGCCAGAAGATCAGGAACTCTAAGAAGAATTCAGATTTTTAACACGAGAGTAAACGTAAAAAGAAGGTTTTACAAGACTCACGTTAACAATATTGCAGCAGTACGCACACAATCGAAGCGCAGTAAGGATGGCTAGTGTAACTAGCAAGAATACCACGAAAGCAAGAAAAAGAAGTACGCTATTAAACTATTAACGTACCTGTCTCTTCCGAAACGAATGAGTACGTGTGACGTACGTGAGCTACCATCGTTCCTTCTGAGTCT
+
888;?CAA<<45555:;<<<666==6;;;:>@995=:C0//9//)/9567676::///:99'8(///3337333913344444$4;7<.555&///)/////;<<<:=:<A8ACD:;<BACDDKCDCCAAADD?@@BB?A@@?@??B?C?A@@=A??995?A>B9::??=??<@@><???AB;==:>BBBBB1CB@B>>>BA==>399+8:=>9?=88<BB@CBBBBBB?B>BBD>B??=?CBBBCAABCDD@@@CB???@877?>>;=>=AA>B=A?BBBA@A;8
@ATNG8:01488:07350
GATGGTAGACACGTGTGCTCTCTCGTACTCATTCGTTTCGGAAGAGACAGGTACGTTAATAGTTAATAGCGTACTTCTTTTTCTTGCTTTCGTTGTATTCTTGCTAGTTACACTAGCCATCCTTACTGCGCTTCGATTGTGTGCGTACTGCTGCAATATTGTTAACGTGAGTCTTGTAAAACCTTCTTTTTACGTTTACTCTCGTGTTAAAAATCTGAATTCTTCTAGAGTTCCTGATCTTCTGGGATGTGTGCGCAGTGCCTACCATCGTTCCTTCTGAGTCT
+
@ACD@CAAABCEEFB@BABECGCCCCCCCCCC>@??A<AC@E@CCCCCCC?BAABB@C?CAAC?D@CBB@@ABBC?BBBBB3BB?C8795:CC@AACD@BB598?CBB@AACCBB@@=@AA;A;===AA>@=:@AAA5;;>>>>>>>;;;AA?>>88;?<AA<A<@@@AABA>>;>AA@@5@<?:::999.9C9890888///;67;=AAAA/@==>E<@:===BABA>>>=@=A???@@:88;;4;///=98:;:AA???<@>><>@?BB=C:>:>AAAAAA@
@ATNG8:01490:07356
GATGGTAGTAGTACACTAGTCATACCAGAAGATCAGGAACTCTAGAAGAATTCAGATATTTAACACGAGAGTAAACGTAAAAAGAAGGTTTTACAAGACTCACGTTAACAATATTGCAGCAGTACGCACACAATCGAAGCGCAGTAAGGATGGCTAGTGTAACTAGCAAGAATACCACGAAAGCAAGAAAAAGAAGTACGCTATTAACTATTAACGTACCTGTCTCTTCCGAAACGAATGAGTACTGTATCTATGTGTGCGCTACCATCGTTCCTTCTGAGTCT
+
955A8=AA@AAAAABBBBBBBCBCC?BBB?BACCBB>B=;;9BB@C@BB=@;@AA@A;::4;=@AACBBAB@AA9@B;;;;;(;:;<=?@@2>B>9>>@>==AAA=@?@@>AAA>AACBCFCBBB;;9BBBCBIECD?A@BCCCCC@G@E==;;BBBCBBB@BBDCAA?@D@CCD?AABCD=?@@=@?KEK3DC<:997@?ABB?B?BAA@=A=99;CC@CCBBBCD@C?BBB=B@@;@A@@ABAAAA@???@AA???BBCBAAC@CBB>?<??B>ABBAA???
@ATNG8:01492:07351
GATGGTAGTATAGAGCTCTACATAGTACTCATTCGTTTCGGAAGAGACAGGTACGTTAATTAGTTAATAGCGTACTTCTTTTTCTTGCTTTCGTGGTATTCTTGCTAGTTACACTAGCCATCCTTACTGCGCTTCGATTGTGTGCGTACTGCTGCAATATTGTTAACGTGAGTCTTGTAAAACCTTCTTTTTACGTTTACTCTCGTGTTAAAAATCTTGAATTCTTCTAGAGTTCCTGATCTTCTGGATACACTCATGTGCACCTACCATCGTTCCCTTCCTGAGTC
+
444:9>BBBBB<==><<;<<>>?>966@<==C:AA@A:;;49?AA@AA;;5;@<<;;>*0)/895:6:;=AA@@:9137777';>;;987,3=;<6;;959=*///66958:98;<76-5654:59677/./..3856/5555667==897-----(--/(.5.52898//.7..(.5588+8/7.77575)5::>:-5222569<;;25777'3..(.7(.)283;>=9=8=7=288:779///>59;6;;?====>>@@AA8=;:5998::)//(/)/(/377--
@ATNG8:01492:07369
GATGGTAGTATCTGCACACTCTGTCCAGAAGATCAGGAACTCTAGAAGAATTCAGATTTTAACACGAGAGTAACGTAAAAGAAGGTTTACAAGACTCACGTTAACAATATTGCAGCAGTACGCACACAATCGAAGCGCAGTATGGATGGCTAGTGTAACTAGCAAGAATACCACGAAAGCAAGAAAAAGAAGTACGCTATTAACTATTAACGTACCTGTCTCTTCCGAAACGAATGAGTACTACTCTCAGAGACACACTACCATCGTTCCTTCTGAGTCT
+
444<9=DCCCCCBBBCCCA@ACC<<9;@@=ABB@AA<A=BCCDCCB@BB@B@BBB@@@@5?;@CBB@@@@00,/9////&94./*0/*/00)/@<=AAB;;5;5;;5;@A;BCCCCBDCBC@CCCD998:C@@=@BBBBBBBBA=@998:ADACB@?=?BBBBB?BC>AAA9?>999,::818::::*::4:868==>88185;>>>;>:>>C<;8;CCBBBA=@<:99/9993:AAABBBBBBABBBCCBAABBCBBB??;;99-.*.).+.776:888
@ATNG8:01500:07372
GATGGTAGCAGACGTGACAGAGCGCCAGAAGATCAGGAACTCTAGAAGAATTCAGATTTTTAACACGAGAGTAAACGTAAAAAGAAGGTTTTACAAGACTCACGTTAACAATATTGCAGCAGTACGCACACAATCGAAGCGCAGTAAGGATGGCTAGTGTAACTAGCAAGAATACCACGAAAGCAAGAAAAAGAAGTACGCTATTAACTATTAACGTACCTGTCTCTTCCGAAACGAATGAGTACAGAGAGTACGATATGTCTACCATCGTTCCTTCTGAGTCT
+
@BBB@CECBBBCCCCBBBCCCCCCC@CCC?BBCCBB?A>BACCDDC@AA=A?CBBBBBBB2A>ABCAAAABAAA;@??@@@A,@B=@?CCC;CCC@AABCBCC;:;;ADCACAA>CCCCCCCCCCCCCCBBC?CCCC?BBBBAAAB>C@C@@>@CC::;BC@CCAABC?BB?BCC>@A???8>>>;::999(9?=ABBBBBB?:7:<??A@;@=AACBB?BBBBBBC?C?BBC>BBB@BBAAABBCCCBBBCCBBBBBBB??>B@:=>@@A<A<A<=>>??>>=
@ATNG8:01503:07348
GATGGTAGTATAGAGCTCTTCATAGTACTCATTCGTTTCGGAAGAGACAGGTACGTTAATAGTTAATAGCGTACTTCTTTTTCTTGCTTTCGTGGTATTCTTGCTAGTTCACACTAGCCATCCTTACTGCGCTTCGATTGTGTGCGTACTGCTGCAATATTGTTAACGTGAGTCTTGTAAAACCTTCTTTTTACGTTTACTCTCGTGTTAAAATCTGAATTCTTCTAGAGTTCCTGATCTTCTGGATACACTCATGTGCACCCTACCATCGTTCCTTCTGAGTCT
+
7999499>>>?;;;;::996;>;;CCCCCCAA?ACCC>CC@CABBBB?;@:>=>9924.44:<7<9;;<=<<=87133333$394::;=5:;==8===6=C<8///99,//:666;=94322383222226674888:-22535...7772233..(...(.8383977222777.52222)23:755555'59556,56:9;;////(/..&.555916/33.37...77383888=<;697717;777777799:75///(--826---8,3.3055777---
@ATNG8:01506:07367
GATGGTAGAGAGAGCTCTCTCATCGTACTCATTCGTTTCGGAAGAGACAGGTACGTTAATAGTTAATAGCGTACTTCTTTTTCTTGCTTTCGTGGTATTCTTGCTAGTTACACTAGCCATCCTTACTGCGCTTCGATTGTGTGCGTACTGCTGCAATATTGTTAACGTGAGTCTTGTAAAACCTTCTTTTTACGTTTACTCTCGTGTTAAAAATCTGAATTCTTCTAGAGTTCCTGATCTTCTGGGCTGCGCTGATATGCGCTACCATCGTTCCTTCTGAGTCT
+
445;9>CCBDBBCCC;66>>>>CCCBABBC;;9<CGG?CC@CBA@ACCBA>AA@A@@B@BCBB@D@CBBCBABBD?@????.<@>@99949BCB?BBB?DC=@??BAA=BBBB@AAB<??C?D?BB=AA<@@;@?==8;;;=>>===?><99///(//>7;@<@9==>;777884777=A+9.7.55555'5:778.7555<@@A>>8>DFF*9565>;?6::<AB@@=>@=C<>=565:4:=AD9?:;;@CC>>>@@?>?>>=<8=>A??;><>=@C@@>::=
@ATNG8:01508:07341
GATGGTAGTCTCAGATAGTCTATAGTACTCATTCGTTTCGGAAGAGACAGGTACGTTAATAGTTAATAGCGTACTTCTTTTTCTTGCTTTCGTGGTATTCTTGCTAGTTACACTAGCCATCCTTACTGCGCTTCGATTGTGTGCGTACTGCTGCAATATTGTTAACGTGAGTCTTGTAAAACCTTCTTTTTACGTTTACTCTCGTGTTAAAAATCTGAATTCTTCTAGAGTTCCTATCTTCTGACAGAGTGTGCAGATACTACCATCGTTCCTTCTGAGTCT
+
<499:B@BBBCCCC@AABCCCCBCEFCCCBCB@BCDL?HE>B@BCBBCCC?AACBB=B<@?@B@B@BCBCBB@CC?BBDEE5CC>AAEC>AAAC?CCE@CD:;;@BCC?CCD@@@@@=@CC@D@CDEDDCBB@BDCF@CCECCCBBB@@@@@@@@?@ED@CD:<:;AAAABB@@=@;;;;-;<D=;:;:;(:@B@B>CCECCCCBB@49:9:':??@@=@=;949BBD@AA?B?A@@@@>>?A@BCDBBACBA@ACBCCIBBC@CAA@A?A@D@CCCCA@@@
@ATNG8:01508:07348
GATGGTAGACATATCGTACTCTCTGTACTCATTCGTTTCGGAAGAGACAGGTACGTTAATAGTTAATAGCGTACTTCTTTTTCTTGCTTTCGTGGTATTCTTGCTAGTTACACTAGCCATCCTTACTGCGCTTCGATTGTGTGCGTACTGCTGCAATATTGTTAACGTGAGTCTTGTAAAACCTTCTTTTTACGTTTACTCTCGTGTTAAAAATCTGAATTCTTCTAGAGTTCCTGATCTTCTGGGTCTACGCTCGTCGCGCTACCATCGTTCCTTCTGAGTCTATCACCGAC
+
888><AAAA@BCC;;;BCCBBCCAAABABABA>ABBB=BE?B?BDBBBBB?AB?::0:;=;=A9?4:>?AAA?8<.33;;;+983<893(399?=@AA=??599BBBB?BBAA>=A@;888:><>>?CBBAA=A@@@:=>A@>>=>>A@C=:9==,//:5999A=>>=>==757466699.938/57577)5>9==/82222.7/./(////'.59997;;??0//9/./803.3=99994<555.5;;>>>@>??@?@@@<;;@=A@@@@<?;?79:?;966,,,,,9,2,,
@ATNG8:01508:07371
GATGGTAGGAGACACGTCGCACACGTACTCATTCGTTTCGGAAGAGACAGGTACGTTAATAGTTAATAGCGTACTTCTTTTTCTTGCTTTCGTGGTATTCTTGCTAGTTACACTAGCCATCCTTACTGCGCTTCGATTGTGTGCGTACTGCTGCAATATTGTTAACGTGAGTCTTGTAAAACCTTCTTTTTACGTTTTACTCTCGTGTTAAAAATCTGAATTCTTCTAGAGTTCCTGATTTCTGGTGGATATGCATGATGCTACCATCGTTCCTTCTGAGTCT
+
:;;?<??A?BCC@?ACBBBBBBBBBBBCDCCC@CBCC>CC@C?BBBBBBA>BCBAA=A?AABA@B>BBCCB@@@@59:773$9?>AAA@9B@@@@CBB?AB=???AAA?BBBAAAAA>ABB@C@BBB99:===???@;>>@A???@?@@@?>>::3:<;7<B:=:>@@@@@AAA;>:@@@2=17+/-777*------'-.77653522,2===*=5855078<<<>@@A==><?<@AAA@9@==9==9///777<>?@@;;;AK=BB?;;5;8;7<?=;;;==
@ATNG8:01511:07379
GATGGTAGGCACTGCGCACACATCCCAGAAGATCAGGAACTCTAGAAGAATTCAGATTTTTAACACGAGAGTAAACGTAAAAAGAAGGTTTTACAAGACTCACGTTAACAATATTGCAGCAGTACGCACACAATCGAAGCGCAGTAAGGATGGCTAGTGTAACTAGCAAGAATACCACGAAGCAAGAAAAAGAAGTACGCTATTAACTATTAACGTACCTGTCTCTTCCGAAACGTATGAGTACGTGTGACGTACGTGAGCTACCATCGTTCCTTCTGAGTCT
+
78886<:<256;;<<=?C?BBBCCD>CCCADBBBCB@B:;;CBB@B=@@;>=@BBBBEDD1?659999AC???=;<?@@@@@,@@=A?BBB7BAC?BCBBDCCCC@D@DC@BBB?BA@@AACEBBBBAAA;;7;@@A?DCBBBBBB=B>B;;8;ABCBBBB@CAAA??9993:A>10///(//8366666'794:;@;A?99@=A.88;:59<;>BA@=@999@><8<8788.7>?ABBBB@BBCAAABBBBBBCBBBBB????:?:9:B=A:?;?AA?@@B>
@ATNG8:01516:07357
GATGGTAGCATCATGCATATCTCACCAGAAGATCAGGAACTCTAGAAGAATTCAGATTTTTAACACGAGAGTAAACGCAAAAAGAAGGTTTTACAAGACTCACGTTAACAATATTGCAGCAGTACGCACACAATCGAAGCGCAGTAAGGATGGCTAGTGTAACTAGCAAGAATACCACGAAAGCAAGAAAAAGAAGAACGCTATTAACTATTAACGTACCTGTCTCTTCCGAAACGAATGAGTACCTCTCAGACGCTCGTCCTACCATCGTTCCTTCTGAGTCT
+
@:BC@EABBCBCC@AABAAACCCBC@BCD@CCCC@@?@@BBBBCCC@BB?E?BA@99::9$74?::AAAAABBA8?@999::'9939====1=<=7;BBBB@@@A=A;><:<>@7;;??DCGCECDCCCCCC@CBBC@BBCCCCAA=B=A::7;BCEDBBC@DCBBCC?BB?BCB@B@BCC<=<<899::9(9@;>@>ACECCC?B?BBAA<?;?BCBB@CCCBCBD?C?CCD>CBB@CDBDCCC???>BA@???A???AB??BB?>==8:8:AC@CBCCCABA
@ATNG8:01523:07363
GATGGTAGTACATGATAGACGACACCAGAAGATCAGGAACTCTAGAAGAATTCAGATTTTTAACACGAGAGTAAACGTAAAAAGAAGGTTTTACAAGACTCACGTTAACAATATTGCAGCAGTACGCACACAATCGAAGCGCAGTAAGGATGGCAAGTGTAACTAGCAAGAATACCACGAAGCAAGAAAAAGAAGTACGCTATTAACTATTAACGTACCTGTCTCTTCCGAAACGAATGAGTACTGCGTCTCACTCTCGCCTACCATCGTTCCTTCTGAGTCT
+
>::A8@@;;5::?9@@@;;9;9:?<8@=>9=BBCBB@C@CBBBCBC@BB@C@EBCBBDDD+CACBBCDGHCCCF=BA;;;;;$995:.444&555.5;;;>@@CCAC@CB@BCC?BBB@@@@AAAAAAB;;;?BBBC?BBBBBBCC?B?B;;4;A;AAABB>@@@@?@@;;5;@=39::937;;:77777'8<8=?<<=<;?A3947?@@?C?@@B;;6;B@@@@A<@;:;;0;;;4:?=9:8ABBBBCCBBBCBBBBBB@CCG@B@@@D@G@C?BCBBB@@>
@ATNG8:01525:07379
GATGGTAGTGTGTCTCTGAGAGTAGTACTCATTCGTTTCGGAAGAGACAGGTACGTTTAATAGTTAATAGCGTAACTTCTTTTTCTTTGCTTTCGTGGTATTCTTGCTAGTTACACTAGCCATCCTTACTGCGCTTCGATTGTGTGCGTACTGCTGCAATATTGTTAACGTGAGTCTTGTAAAAACCTTCTTTTTACGTTTACTCTCGTGTTAAAAATCTGAATTCTTCTAGAGTTCCTGATCTTCTGGAGATATCATCAGCGAGCTAATCGTTCCTTCTGAGTCT
+
@ABC?BCC;;6;;;===EEDBCAAAB@?;;?><@==908:.4.444444;6555555)67=>@@8A7;=9;7//)/:499999(///)5555)55595:5516=8<<@@=?:?CCBB;::;?9;6:<A@BAB@BB=@@@@;?AC9;9CCA999===9:29@@<BD>B>B??@AA@>>:955555$5496;<>??+69DD?766@<<@5955.5555$5::996;8==8>AA9:9?;@<@??CCC@CBB>B;;;:;ADAA;:;CCCCDD@AAAA@D@H<;;AA@A;;
@ATNG8:01526:07376
GATGGTAGGCGAGAGTGAGACGCAGTACTCATTCGTTTCGGAAGAGACAGGTACGTTAATAGTTAATAGCGTACTTCTTTTTCTTGCTTTCGTGGTATTCTTGCTAGTTACACTAGCCATCCTTACTGCGCTTCGATTGTGTGCGTACTGCTGCAATATTGTTAACGTGAGTCTTGTAAAACCTTCTTTTTACGTTTACTCTCGTGTTAAAAATCTGAATTCTTCTAGAGTTCCTGATCTTCTGGTGAGATATGCATGATGCTACCATCGTTCCTTCTGAGTCT
+
;55D?CDC?CCAAA@BDDDCCBCCCGCCCCCF@DBBB>BD@B@BDCCCBC@DDCBA?B@CCBB?B?BB?@@CBBB@CCDDD3BA>ACCC>CBBB>BAA=AB<>>?CBB?BBBCCB@@=BBC>B>ACABA<>?8<>@@<@A?AAAA@AAAAAAAAA9=;=:=@<?=AAA?ABA@?;?AADD5?;?;??C>>/>@<==0666///;79=<@@@@/@>==E>D;>>;>AAA>>>7;7;@??@@<>>>=DDAAA>??@@@@@???@@<<9=>==A7:8;<@@C???==
@ATNG8:01478:07431
GATGGTAGCAGACGTGACAGAGCGCCAGAAGATCAGGAACTCTAGAAGAATTCAGATTTTTAACACGAAGAGTAAACGTAAAAAGAAGGTTTTACAAGACTCACGTTAACAATATTGCAGCAGTACGCACACAATCGAAGCGCAGTAAGGATGGCTAGTGTAACTAGCAAGAATACCACGAAAGCAAGAAAAAGAAGTTACGCTATTAACTATTAACGTACCTGTCTCTTCCGAAAACGTAATGAGTACTTATGTAGAGCCTCTATAACCTACCATCGTTCTTGAGTCT
+
<@?A?A@<>>B>==;:455555559455549999//)/)-------077486<<<===<<)4-3680/)/9///;18844444$44395<<<2=>><>>>BBB:;;<@?A@>BA?;@??>@BBABAA:99>9=3>@@@;?///:///5;2/555:<;;;<;;7:9984403::<;8.33:::3:;;433777'7?<8859A:9:C@9:5///646(--7//)////9<;6;23333&33337>=;888//(/668999//(/825,-(-(--6223555+223:93434
@ATNG8:01483:07423
GATGGTAGCACGAGTCACTCATATCCAGAAGATCAGGAACTCTAGAAGAATTCAGATTTTTAACACGAGAGTAAACGTAAAAAGAAGGTTTTACAAGACTCACGTTAACAATATTGCAGCAGTACGCACACAATCGAAGCGCAGTAAGGATGGCTAGTGTAACTAGCAAGAATACCACGAAAGCAAGAAAAAGAAGTACGCTATTAACTATTAACGTACCTGTCTCTTCCGAAACGAATGAGTACGATGAGATCTCGTGTGCTACCATCGTTCCTTCTGAGTCT
+
:@:?58:8<7///::@CBBBBBCCD;=BB?BCCD@A?A?BCCCCGD@BB@D@AAA;;;;;*<>ABA@@@BBCBD<?<99999$9=892555&5::4;;;?@@59;2:;@@<AAD;@BAABBBCFGECCCCCC@BBCE?BACCCCBB?B@C@@=@BBABBBB?BBBBBB>AAABBB?BBABB=@@@<::999(9A>AEDBBBB??:?8=<::5;9<<A;;6;@@@:9:<@=@BA9A::89??CCCCFCAA???@A:::A>>;;;;;5:887??C?B>?BAAA888
@ATNG8:01486:07430
GATGGTAGCACGAGTCACTCATATCCAGAAGATCAGGAACTCTAGAAGAATTCAGATTTTAACACGAGAGTAAACGTAAAAAGAAGGTTTTACAAGACTCACGTTAACAATATTGCAGCAGTACGCACACAATCGAAGCGCAGTAAGGATGGCTAGTGTAACTAGCAAGAATACCACGAAGCAAGAAAAAGAAGTAACGCTATTAACTATTAAACGTACCTGTCTCTTCCGAAACGAATGAGTACGATGAGAGAGCTCTCTCTACCATCGTTCCTTCTGAGTCC
+
/777::=><@>?@@@;<>=566;;;:===<>ABB@@<A?BCC9:55.55.5.4444444&4.4::44444444(4:44444$4<7<.555&5::59/------927254.4993:;:==>666<<><<<==8=;;>:><<595;@?C>BAB9B?;;;:::7;<;;8;*00*/6638833,333,33333$33,3883777877.799988+22'26:::745554::7:8;<<5:::79993333333;=;:::;3337997887.3...6594=(333878;6
@ATNG8:01492:07414
GATGGTAGCGCATATCAGCGCAGCCCAGAAGATCAGGAACTCTAGAAGAATTCAGATTTTTAACACGAGAGTAAACGTAAAAGAAGGTTTTACAAGACTCACGTTAACAATATTGCAGCAGTACGCACACAATCGAAGCGCAGTAAGGATGGCTAGTGTAACTAGCAAGAATACCACGAAAGCAAGAAAAAGAAGTACGCTATTAACTATTAACGTACCTGTCTCTTCCGAAACGAATGAGTACCTCTCAGACGCTCGTCCTACCATCGTTCCTTCTGAGTCT
+
:55<8=555::AA@ACCCCCB;;;E?EGD?CCIDAA?A>BBBCDBB@BB@B@BBCCCEDE5C@CBCB;;;ACFE=BB<;;;.4@:>.:::&9==9>>BBBBBBB?B?B@=@A@@CCBCCBB@A@BBCBBAA?ACCC@CCC;;=CB@BACGIACCFBBBCD@BBBBBB@BC@CDD?B::;D>A@@=@CCCC2AA?B???CBA@@:=399::49?CABCFA;;;B@@@@B@;;;:;AC@A@@?CAA>AACCAAABBBCBBBB>AAB=AAB?@?AGK?BBCCBA@?
@ATNG8:01496:07390
GATGGTAGTATCTGTCTACGAGAGCCAGAAGATCAGGAACTCTAGAAGAATTCAGATTTTTAACACGAGAGTAAACGTAAAAAGAAGGTTTTACAAGACTCACGTTAACAATATTGCAGCAGTACGCACACAATCGAAGCGCAGTAAGGATGGCTAGTGTAACTAGCAAGAATACCACGAAAGCAAGAAAAAGAAGTACGCTATTAACTATTAACGTACCTGTCTCTTCCGAAACGAATGAGTACACATCGTCGTGTCGTGCTACCACTCGTTCCTTCTGAGTCT
+
=88A>CCDDCABCBCBBCDDCCCBB?BCDACCBBBB?B?A@B@@;;6:@=@???@=<==?,?=ABBBB?A>89:,:>AAABB1BB?A:@@@9ACC@BBBCCDGBA<B@CC@CCC=BBBCDCCCBB@CCCCBA=BCCD?BBBACCCB>C@CAA?BCCCCCCC?AAABCC?BB?BBB?ABCEC=B??<?BEDD2AC?CAABCBB@@<<9=<AA<>:>>BAA?AA@??@@>A@BBC?CBB?BBBCBCBBBBBCBB:::@:9999@@@@<000;886808000/:7-..
@ATNG8:01497:07409
GATGGTAGATATATGCACGCTCTACCAGAAGATCAGGAACTCTAGAAGAATTCAGATTTTTAACACGAGAGTAAACGTAAAAAGAAGGTTTTACAAGACTCACGTTAACAATATTGCAGCAGTACGCACACAATCGAAGCGCAGTAAGGATGGCTAGTGTAACTAGCAAGAATACCACGAAAGCAAGAAAAAGAAGTACGCTATTAACTATTAACGTACCTGTCTCTTCCGAAACGAATGAGTACGAGAGAGCACACGTGTCTACCATCGTTCCTTCTGAGTCT
+
A@AC@CBBCCCCBBCABACCCCCCC@CCC@CCCC999:?BBBCCCC?CC?C?BAA99999)9?ACBBBBBB??<5<?:;;;;';;:;:<<<.<>;7;BABCCCCC@C@@@?@BB?CCCDDDCBBCCCCCCCC@BBBD?BBCDD@AA?C@CBB@CDCCCCBB@CCDBCB???9???<??BBF=B?@=@CFFD/CC?CAAABCCCC?C?BBBB<B7;;CBB?BCFDCBB?B?BFC>BBE=@?CBBBBBBBBBB???BBBBBBHDBAB@CB>;?;?<@9>>BBCBBB
@ATNG8:01497:07417
GATGGTAGTAGTACACTAGTCATACCAGAAGATCAGGAACTCTAGAAGAATTCAGATTTTTAACACGAGAGTAAACGTAAAAAGAAGGTTTTACAAGACTCACGTTAACAATATTGCAGCAGTACGCACACAATCGAAGCGCAGTAAGGATGGCTAGTGTAACTAGCAAGAATACCACGAAAGCAAGAAAAAGAAGTACGCTATTAACTATTAACGTACCTGTCTCTTCCGAAACGAATGAGTACGAGAGAGCACACGTGTCTACCATCGTTCCTTCTGAGTCT
+
@@@@>@CCCC@@@CECCBBBBCBBB@CBB@BDCC@@?A?BCCCCCC@DD@C@CBA@@@@@1@@CCCACBCC@@@6??;;;;;*;E>A>BBB:CEFAFBCCCCCCF@B?@@?@BCACCBBBCCCCBBBCCCBB?BBFG@CABBCCBB?B@CBB@BBDCCCCA?BCBBBB?A@<@@@8>>@@A<@@@?::999(9@<AAAAAAA<=9<4<=<=8<;><AAA?@A@AAAA>A@CCC=CCC?BBBCBBBBBBBCBBBBBBBBBBAA=BA=@@A=@;@;?;@BBBBAA=
@ATNG8:01502:07404
GATGGTAGGAGACACGTCGCACACGTACTCATTCGTTTCGGAAGAGACAGGTACGTTAATAGTTAATAGCGTACTTCTTTTTCTTGCTTTCGTGGTATTCTTGCTAGTTACACTAGCCATCCTTACTGCGCTTCGATTGTGTGCGTACTGCTGCAATATTGTTAACGTGAGTCTTGTAAAACCTTCTTTTTACGTTTACTCTCGTGTTAAAAATCTGAATTCTTCTAGAGTTCCTGATCTTCTGGTGTCGTCTATCATGTACTACCATCGTTCCTTCTGAGTCT
+
87<<8A<@>ACBBBBDDCCCC@A@DA@@DCBB?AAAB<CCEGACCCCCBB@CCBBA7;8<BBB?C@CCCCBBBAA8AC???1@A:A9997:BAD@DBB=???:::>A@<@AABBABB?99:@C<??CBAA>>7;<AA>B@888;;;@>>=@A@?@:==?;??;?=>?>?>>AAA<???AB5A<B;??DEE/?888;1;?===<;=::4:;<:*9998::@667.7=<>>>>=B=BB@@;;6;;;5;@???>=>>A?@?BAAA>>>:==@BC<?;?<@???<;;;
@ATNG8:01502:07438
GATGGTAGTCTCAGATAGTCTATAGTACTCATTCGTTTCGGAAGAGACAGGTTACGTTAATTAGTTTAATTAGCGTACTTCTTTTTCTTGCTTTCGTGGTATTCTTGCTAGTTTACACTAGCCATCCTTACTGCGCTTACGATTGTGTGCGTACTGCTTGCAATAATTGTTAATCGTTGTAGTCTTGTAAAACCTTCTTTTACTGTTTACTCTCGTGTTAAAATCTGAATTCTTCTAGAGTTCCTGATCTTCTGGAGATACACTATCGTATACTCTACCATCGTTCCTTCTGCAGTCT
+
5:545::4:4:999966<<<<;656599;;;;8<<<<3;;8=8<=9///;)/)/://)/)4.4444)5.5.4<:44444.44:::'44.489;24455.55>555.55944//)//;///9949<=:=9==@??><<466===9666<55544445993988344.439;6:599-,(,,,,--/195555&5.57;;;;'55559;1;<6665;;55.555&5596=9<8==45594499.4.4445;;.456499<///---------599;<<<@:<><5/)/27277///7//5
@ATNG8:01503:07403
GATGGTAGTATATCGCGTCGCTATCCAGAAGATCAGGAACTCTAGAAGAATTCAGATTTTTAACACGAGAGTAAACGTAAAAAGAAGGTTTTACAAGACTCACGTTAACAATATTGCAGCAGTACGCACACAATCGAAGCGCAGTAAGGATGGCTAGTGTAACTAGCAAGAATACCACGAAAGCAAGAAAAAGAAGTACGCTATTAACTATTAACGTACCTGTCTCTTCCGAAACGAATGAGTACTACTCTCAGAGACACACTAATCGTTCCTTCTGAGTCT
+
@@@C?CDCCCCCCCCCABCCBBBAA?ABC@@A@C@@?AACCCCCCDACC?B@CEBBBDDD5B?CCCCBBAB;::-:?9;;;;';@<<4999&9A@=ACCCCCCCC=@<??;?BB?BBCACCDDFCCCCCC9:8:C@A>ABDDBBAB?B@CCC?CDBBBAAA?CCCCBA?BB@BBB=??AAA=AAA?BDCCC2AC?CBBBBCCAA;A;??AA<A<A?BAA>ABBBBDD?B?BBB>BBB@@@@BBDCCCCA@@@AACCBBBBB?@B=AA?A?B?C@CCC?@>>?
@ATNG8:01504:07436
GATGGTAGCACGACACGACGATGTGTACTCATTCGTTTCGGAAGAGACAGGTACGTTAATAGTTAATAGCGTACTTCTTTTTCTTGCTTTCGTGGTATTCTTGCTAGTTACACTAGCCATCCTTACTGCGCTTCGATTGTGCGTACTGCTGCAATATTGTTAACGTGAGTCTTGTAAAACCTTCTTTTTACGTTTACTCTCGTGTTAAAAATCTGAATTCTTCTAGAGTTCCTGATCTTCTGGGATGTGTGCGCAGTGCCTACCATCGTTCCTTCTGAGTCT
+
@AAC@BCCBBBBDDBBBEC;69BBBBCCCCBB?BDDD=CC@E@CCDDDBB?BBCCC?D?CCCC?C@CBBBCCCCA>99999)9><?:99,7??A?CCC@CC9;:@CCC?BBCABBBB?BBB?C@BBC>>>=<9=D@@<??AAA@@?ABCBBAB>@CC>CC?C?AA?@@@BBB==9999*9=A8>>BBB/A@@@C:@@@==;;:=>:>???/?@???<@<??>AB@A<;;<?=??BBBC:::==6=///=::=>>@@@BA;??B<?>==E7;8:<AAAAA>>>
@ATNG8:01506:07399
GATGGTAGTGTCAGTGCGCGTCGTCCAGAAGATCAGGAACTCTAGAAGAATTCAGATTTTTAACACGAGAGTAAACGTAAAAAGAAGGTTTTACAAGACTTACGTTAACAATATTGCAGCAGTACGCACACAATCGAAGCGCAGTAAGGATGGCTAGTGTAACTAGCAAGAATACCACGAAAGCAAGAAAAAGAAGTACGCTATTAACTATTAACGTACCTGTCTCTTCCGAAACGAATGAGTACGAGAGAGCACACGTGTCTACCATCGTTCCTTCTGAGTCT
+
@::C:BCCCCCCCAAACCCCBCECC@BBC@CCCCCD@C?BBBBBCC@CC>B@FCC::99:)8?ACBABBCB:99.8@;;;;;*;C>C?CCC<CCC?CCFB@BFAB?BICC@CCB@CCCCBBCBBBAACDCBA?AACC?CDBBBB@A<@?B@B>BDCCCBCC@AABBDD@DC@AAA=AADDD<888199999)9=;?BBBBBBBC>A=ABBB@B?BBBDC?AAAABBB?D?CCD=BBB@BBBBCCBCEDAAABACCCCAAACCCCC>ABBBB>B=@=ABBBBA@@
@ATNG8:01507:07405
GATGGTAGCTCTGCTCTGACTCTCGTACTCATTCGTTTCGGAAGAGACAGGTACGTTAATAGTTAATAGCGTACTTCTTTTTCTTGCTTTCGTGGTATTCTTGCTAGTTACACTAGCCATCCTTACTGCGCTTCGATTGTGTGCGTACTGCTGCAATATTGTTAACGTGAGTCTTGTAAAACCTTCTTTTTACGTTTACTCTCGTGTTAAAATCTGAATTCTTCTAGAGTTCCTGATCTTCTGGATATGAGTGACTCGTGCTACCATCGTCCTTCTGAGTCT
+
5>>D?BBCCCCCDCBABB666<><<BA;;;;;2;>@=8@@;@<?CDCCCD@BA@@B><:=>CC@HACCCBC;99B=@@@@@,@A>B;;;0;A;;4;;:4;B=AABBBB@CCCBBBBB<@AA=A>BBBCCCBB@BBCCACBCEGDBBBCB@?@A;;8;CD=A@:>:=>@@>;;@@466;>>0>:?:??AED1>CCCB<9:;@@BB@@@=???.???@A<A?BC?B@@@AAA?B>@@BA??;>:;4;:BB@BBCBBBAAA;99>@A:00000/1617=??B>=>
@ATNG8:01515:07400
GATGGTAGCGAGCGAGTGTGTATACCAGAAGATCAGGAACTCTAGAAGAATTCAGATTTTTAACACGAGAGTAAACGTAAAAGAAGGTTTTACAAGACTCACGTTAACAATATTGCAGCAGTACGCACACAATCGAAGCGCAGTAAGGATGGCTAGTGTAACTAGCAAGAATACCACGAAAGCAAGAAAAAGAAGTACGCTATTAACTATTAACGTACCTGTCTCTTCCGAAACGAATGAGTACCTCTCAGACGCTCGTCCTACCATCGTTCCTTCTGAGTCT
+
:5>>9<<BBBC@AABBBBGBBBBBBACCC@CCDDBB@B@CBDDCCB?@DAC>BBCCBCBB2B?CCBCGCCCDDL?BB::::.9C;@2;;;.;@@<@CCCBBDDD@C@CC?BBC@CCCCBAAABCCCCEGBB?BBCC@BBBBBBBC@BADDF>BBCCCBBB@CCCBBB@DD@CBB?CC@>>9::9:=?>?@.??;?BBBDCCBB?B?BBBA?C?DCDAB?@CBAACC?A@BCC>CCC@CCCBABC?BBBBBBBBBAABCCC?AAA?BBBBB?B@B?CBBBCAAA
@ATNG8:01516:07415
GATGGTAGGCACTGCGCACACATCCCAGAAGATCAGGAACTCTAGAAGAATTCAGATTTTTAACACGAGAGTAAACGTAAAAAGAAGGTTTTACAAGACTCACGTTAACAATATTGCATCAGTACGCACACAATCGAAGCGCAGTAAGGATGGCTAGTGTAACTAGCAAGAATACCACGAAAGCAAGAAAAAGAAGTACGCTATTAACTATTAACGTACCTGTCTCTTCCGAAACGAATGAGTACATAGATATACGTATAGCTACCATCGTTCCTTCTGAGTCT
+
899A=A@D@CB@@@DCBCBBBBAAA>ABB@BABD;;:;@CCCCCCC@CC@C?A@>:;;;;*;<?@CCCBBA:;;0:=?A@@?,@@<==AAB8BDCACCCCCCCCC?B?BB?BCC?BABCCCAAABBBB@@@C>BBBB>BBBBA@@B>B@B@B>BCBBBBBB?BBCCCB@==:>>?<@@???9===:;;;;:+;=:?;::AAA9858;?>?F:>:=@CAA>ABA@@@A=A?ACC>CCD?BBBBBBCBBBBB>>>BBCAAAAAAA==:>BB@B?B?D?B@BB=877
@ATNG8:01518:07429
GATGGTAGGACGAGCGTCTGAGAGGTTCTCATTCGTTTCGGAAGAGACAGGTACGTTAATAGTTAATAGCGTACTTCTTTTTCTTGCTTTCGTGGTATTCTTGCTAGTTACACTAGCCATCCTTACTGCGCTTCGATTGTGTGCGTACTGCTGCAATATTGTTAACGTGAGTCTTGTAAACCTTCTTTTTACGTTTACTCTCGTGTTAAAAATCTGAATTCTTCTAGAGTTCCTGATCTTCTGGGTCTACGCTCGTCGCGCTACCATCGTTCCTTCTGAGTCT
+
77:?@ACD@B966655;<<@@@BB?B?BBBBC@CABD>AA?B=@@AAABC<@AAAAADBDDBB<@:>>>:9:;@@;A@CCC39:299:9,9?:929?>8=@-00>><@=@9:9A>@@@BBB@C@;;;C@@;;:;ACC8<<AABBBCCA@ACBBCC9;:;>AA=A=ABB;;;A@A<A;;;/99>959:9:(:=BBC>CCCIBAAB;;49@@@0A@@>>:>;@@=D;;;::@;@=BCA???>??C@>B@999999?BCBAB???:A<>>?>?:>;A<@@AB@@00
@ATNG8:01523:07404
GATGGTAGCTCTGCTCTGACTCTCGTACTCATTCGTTTCGGAAGAGACAGGTACGTTAATAGTTAATAGCGTACTTCTTTTTCTTGCTTTCGTGGTATTCTTGCTAGTTAACTAGCCATCCTTACTGCGCTTCGATTGTGTGCGTACTGCTGCAATATTGTTAACGTGAGTCTTGTAAAACCTTCTTTTTACGTTTACTCTCGTGTTAAAAATCTGAATTCTTCTAGAGTTCCTGATCTTCTGGGCTGCGCTGATATGCGCTACATCGTTCCTTCTGAGTCT
+
969E;>CDBB<@ACCA@@CCCEDCBBBBDDBB?BCDD<BB?B@CCCCCCC?BBCCC@C@CCCCACACCECBBDDD@A@@@@0@A>BAB@=@@BC=AAB>BC:;;BBBB@BABBBDF@CBD@C@CCCBBBAB?BBCC?BBBBCBBBCBBBBBBBB?BBB@BC@C?CCDDDDFDB@BFFID9D@B5<;;;;*;ABBM?CCCCCAA@@@5;;;;*;??AB@C@CC@CBBCCCC@D@BCCCCE@;:;C<B;;;;@@CCCCCBBCDDDBDBCBD@DAEACCBCBBBB
@ATNG8:01524:07433
GATGGTAGCACGAGTCACTCATATCCAGAAGATCAGGAACTCTAGAAGAATTCAGATTTTTAACACGAGAGTAAACGTAAAAAGAAGGTTTTACAAGACTCACGTTAACAATATTGCAGCAGTACGCACACAATCGAAGCGCAGTAAGGATGGCTAGTGTAACTAGCAAGTATACCACGAAAGCAAGAAAAAGAAGTACGCTATTAACTATTAACGTACCTGTCTCTTCCGAAACGAATGAGTACGATGAGAGAGCTCTCTCTACCATCGTTCCTTCTGAGTCT
+
@@;@9<>CB?;;<<=@BB@;A<DCC?AAB?BBBABB@C?ABCBGHI@CC@B@CCCBBBBB5B?BCBBBCABBDF>@A@>>=='9944.555&599.59599::9;5;7<@<AAA@BBBABBBGCCCBBCCCCAB@BA@CBC@@@00-0:>0:69AA?A@@B@CCCBBB@BBBA>?;?>AAC>A@?;99:::(:@@BCABBAA?>9>=>:?A2<499@@?;>?999?@?B@BBB?ABA=ABBBBBBBBBCCCBAAAAAA888888@=B=;;??B?C@CBBAA???
@ATNG8:01478:07481
GATGGTAGCGCACACATAGATACAGTACTCATTCGTTTCGGAAGAGACAGGTACGTTTAATAGTTAATAGCGTAACTTCTTTTCTTTGCTTCGTGGTATTCTTGCTAGTTACACTAGCCATCCTTACTGCGCTTCGATTGTGTGCGTACTGCTGCAATATTGTTAACGTGAGTCTTGTAAAAACCTTCTTTTACGTTTACTCTCGTGTTAAAATCTGAATTCTTCTAGAAGTTCCTTATCTTCTGGAGATACACATGATACTCTACCATCGTTCCTTCTGAGTCT
+
444<7=DCBBBCCBCCBDCCBCBBA996;=9@9>900(//)/5///990/)555955)/)/://)/499:9955.5949;=<.:990944.4:55.665.5>.5665;>9<ABBBBCC999B?@;@A::;@BB;@?>@;@?>??999=;;99;999.595.4:3:8=@@?:99?@;?/0000'0)0)////&//;;;)655599<6669=>>0;;:55.549;6:97//)/:2729+/5<:5;5515;??595599<::>?88888588ACC@C@B?AABAA@:9
@ATNG8:01483:07486
GATGGTAGTGATACAGATCAGACACCAGAAGATCAGGAACTCTAGAAGAATTCAGATTTTTAACACGAGAGTAAACGTAAAAAGAAGGTTTTACAAGACTCACGTTAACAATATTGCAGCAGTACGCACACAATCGAAGCGCAGTAAGGATGGCTAGTGTAACTAGCAAGAATACCACGAAAGCAAGAAAAAGAAGTACGCTATTAACTATTAACGTACCTGTCTCTTCCGAAACGAATGAGTACCTCTCAGACGCTCGTCCTACCATCGTTCCTTCTGAGTCT
+
BBBC?BBCBBBBBBCCCCBBBBCCC@CCCDCCBBBB=@<?ABBCBC?BB?A>ACCBBBCC3B=??BBACCC@?>5=<;;;;;';<<;5944&5;<7=B?CBCBAA?AABB?CCC@CCCDCCCCCCCCCCCCC?CCCC?AABB@AAA>B?A@A?DBBCCCBB?DCCBBB@BB?BB@;??@@A;ABB?BBBBB3BC?BBBBBBBBC<?<?CB?<@<??BBA>A@@@@BB=A?BBB=BDD?ABCBBBB>AAACCCBBBBAAABC<;;:;==::?>A@D?BBBBC???
@ATNG8:01484:07443
GATGGTAGCGCACACATAGATACAGTACTCATTCGTTTCGGAAGAGACAGGTACGTTAATAGTTAATAGCGTACTTCTTTTTCTTGCTTTCGTGGTATTCTTGCTAGTTACACTAGCCATCCTTACTGCGCTTCGATTGTGTGCGTACTGCTGCAATATTTGTTAACGTGAGTCTTGTAAAAACCTTTCTTTTTTACGTTTTACTCTCGTGTTAAAAATCTGAATTCTTCTAGAGTTCCTGATCTTCTGGAGATACACATGATACTCTACCATCGTTCCTTCTGAGTCT
+
77796<@CBCDCBBBDBBBBBBBCABCBDB;:2;;;:)94.43999;A@A=ABEDD=@8;9;=8B@B;;:BBBBC>BBEGG5@@?ADCG=@;;;<@AC>BB?AAAA@A7;<CC;;;@49::49;99556<<<5<@99465@@BCBB@D@@;;;?;:<...*..).(-6:;::7//)-5;;;;$/)//)/;;<<=&<>9999*9>B:99@555.5555$5::;>8<79949AAA<AA?C@@A@@@@;B;9:9CBBBCBBBCCDCCCBBBBB?ABB?@<@<?;@AAACCBB
@ATNG8:01490:07455
GATGGTAGGCGAGAGTGAGACGCAGTACTCATTCGTTTCGGAAGAGACAGGTACGTTAATAGTTAATAGCGTACTTCTTTTTCTTGCTTTCGTGGTATTCTTGCTAGTTACACTAGCCATCCTTACTGCGCTTCGATTGTGTGCGTACTGCTGCAATATTGTTAACGTGAGTCTTGTAAAACCTTCTTTTTACGTTTACTCTCGTGTTAAAAATCTGAATTCTTCTAGAGTTCCTGATCTTCTGGTGAGATATGCATGATGCTACCATCGTTCCTTCTGAGTCT
+
=:>A:>CC@CA?@CDCCABBCDCCCBCCCCCC@CCCC>CD@D?::;EGDC@CEBBB@B@BCCC@C@BBBBBCBBC?DEFEG3@?=@BBB=BBCB?BBC?BB<98:CCF@CCBBBBBB?BBB@C@BBBBB>::<AB@@;?@D@@?AA@@>??????99:96;<5:6;@AABDB??<?@@@@5@=C<?????.=>BBB:?????@@>>><@@@@/@678A=A=>>;>B@A???<@=A??>>><>>@<:::>>AAA>>>@A?@???=8389889*/,/6::=@@@??
@ATNG8:01493:07482
GATGGTAGCTCTGCTCTGACTCTCGTACTCATTCGTTTCGGAAGAGACAGGTACGTTAATAGTTAATAGCGTACTTCTTTTTCTTGCTTTCGTGGTATTCTTGCTAGTTACACTAGCCATCCTTACTGCGCTTCGATTGTGTGCGTACTGCTGCAATATTGTTAACGTGAGTCTTGTAAAACCTTCTTTTTACGTTTACTCTCGTGTTAAAAATCTGAATTCTTCTAGAGTTCCTGATCTTCTGGGTGCGCTACAGTCTCTCTACCATCGTTCCTTCTGAGTCT
+
B@@A@CCCCCCBBBCCCCBCBCCCCCDCBBCC?BBBB>BD@D@BCBBCDCACCCDC=A?ACCC@C@CDCCGGBBB=;;;;;*;@>CA@@=@BDC?BBCBCDABBBBBDALAAABBBC@BCC@C?CECCBBBC@CCBC?BBBBBBAAA;;;A@@@B@BCC@CB@BAHCCBBBDCC@B@@@A7A=B=<;<;<*;CBBB?CCCBBBBA@@5;;;;*;@?CD@E@CC?BDDB;;;@C?;;;AAB=A@AA;ACBBBCCCCGDCCCB@@BC@AA@BCGJ@E?DDFCBBCC
@ATNG8:01494:07471
GATGGTAGCGCGACTAGCGTAGACCCAGAAGATCAGGAACTCTAGAAGAATTCAGATTTTTAACACGAGAGTAAACGTAAAAAGAAGGTTTTACAAGACTCACGTTAACAATATTGCAGCAGTACGCACACAATCGAAGCGCAGTAAGGATGGCTAGTGTAACTAGCAAGAATACCACGAAAGCAAGAAAAAGAAGTACGCTATTAACTATTAACGTACCTGTCTCTTCCGAAACGAATGAGTACGATGAGATCTCGTGTGCTACCATCGTTCCTTCTGAGTCT
+
AABD@CCCBBBCCCCCCCCCCECCC=CED@DEDE@@>@@BBDDCCC@AA?B@C??98889)9<ACBABDBCAAA9>A::::;*;A=?<@@@7@BB?BCICBBCCD@D@BB?ABB?BCCCCCCCBBADCCCBB?BCCC?CCBBCDBB>C?CBB@BCABACCA=?AAAA?=CC@CAA>BBFCE?B@@;99998(8?<ABBBBBC<=9<4<<<<899=?ABB@BBAA@BB=?>@FE>CCC@BBBBBBBBBBBBBCCBB@@BA?>>>AC=@???A=B<@<????@;:;
@ATNG8:01502:07480
GATGGTAGTGTGTCTCTGAGAGTAGTACTCATTCGTTTCGGAAGAGACAGGTACGTTAATAGTTAATAGCGTACTTCTTTTTCTTGCTTTCGTGGTATTCTTGCTAGTTACACTAGCCATCCTTACTGCGCTTCGATTGTGTGCGTACTGCTGCAATATTGTTAACGTGAGTCTTGTAAAACCTTCTTTTTACGTTTACTCTCGTGTTAAAAATCTGAATTCTTCTAGAGTTCCTGATCTTCTGGTCTACTACACTGTACTCTACCATCGTTCCTTCTGAGTCT
+
;55>:>CCBBBBCBCCCCCBBCCCCCCCCCCC@BBBC>CB@C?CABCCCC@CDDCC@C@CCCC?B@CCCCBBBBB=::::;*;B=B;9:7:BBB@BCC@CC@CBBDCG@CCCBCCCCABBB@C@CCCDCBAB@CCBB?CDFCCCCCCBBBBCCCC<A@B@DD?C?BBCBCBEBB=?::::.;@B>;;<<<*;ABCC>AADCCCFBB@5:;9:':??BB<A?BD?BCBBBBB@B?BBBBBB?CBCAHCCBCCCBCCBCBBCDEDCC?BBCDD?B?B@CCCCCB99
@ATNG8:01506:07446
GATGGTAGGCGTGTGAGAGTCTGCCCAGAAGATCAGGAACTCTAGAAGAATTCAGATTTTTAACACGAGAGTAAACGTAAAAGAAGGTTTTACAAGACTCACGTTAACAATATTGCAGCAGTACACACACAATCGAAGCGCAGTAAGGATGGCTAGTGTAACTAGCAAGAATACCACGAAAGCAAGAAAAAGAAGTACGCTATTAACTATTAACGTACCTGACTCTTCCGAAACGAATGAGTACTATGTAGAGCTCTATACTACCATCGTTCCTTCTGAGTCT
+
889C@ACB@CCBBDCDCCCBBB@@@7@DC@CCBCCCAC?BBCCCEDBBB@B?ADA;;;;;*<;ABACBBCCBBB<AA??>?5:92::===5?>B?FBBCBCC@@<@@CC@C@B?BAA?AA;;=AAA???>>:>AAA7;=AAA;;;9>:>>B=@BBBAAAA>AAAABB>AC>BAB>BBBBB==<<;99999(9B?BCBBCCB>?<A<@@@A<@=@@?;=:=B@@>==<A=AAA9@AA>>>?????BBCCBBBBBAAAAABBBBBC?BBCCC?D??:?BB==>76
@ATNG8:01512:07450
GATGGTAGCGAGCGAGTGTGTATACCAGAAGATCAGGAACTCTAGAAGAATTCAGATTTTTAACACGAGAGTAAACGTAAAAAGAAGGTTTTACAAGACTCACGTTAACAATATTGCAGCAGTACGCACACAATCGAAGCGCAGTAAGGATGGCTAGTGTAACTAGCAAGAATACCACGAAAGCAAGAAAAAGAAGTACGCTATTAACTATTAACGTACCTGTCTCTTCCGAAACGAATGAGTACGAGTGTCAGAGCAGAGCTACCATCGTTCCTTCTGAGTCT
+
78=A@A@ABBCBAABBCCCCDECBB@CDDACCCCBB@B@CBBBCCC?BB?B@A>@9999:*;=CCCBCCCCBA@8>@:::::$;<::<:::.;B?;@CBBBCDBB?BACC?BBC@DCBBCBBBCBBBCCCBC@CFBB>BCCECCBC@CACAA?AFFDDDDD?DDDCCD@@@?BDD?AABBB=A@>;99998(8A?CBBBCHC@A<?9?A@A=A>AACA@?@B@A@AB>A=ABB=BDD@CBCBBBBBBBBBCCCBACCCDCBBBBB?ABBBD?A?A?CCCCBBBA
@ATNG8:01515:07483
GATGGTAGCGAGCGAGTGTGTATACCAGAAGATCAGGAACTCTAGAAGAATTCAGATTTTAACACGAGAGTAAACGTAAAAGAAGGTTTTACAAGACTCACGTTAACAATATTGCAGCAGTACGCACACAATCGAAGCGCAGTAAGGATGGCTAGTGTAACTAGCAAGAATACCACGAAAGCAAGAAAAAGAAGTACGCTATTAACTATTAACGTACCTGTCTCTTCCGAAACGAATGAGTACCTCTCAGACGCTCGTCCTACCATCGTTCCTTCTGAGTCT
+
@CCC?BCCBBBBBBBBCBBCFCBAA?AED@CCCC@?>@@CCCDCAA?BB>B>?>C9999*;>@ACCCB?=9990;CABAA3?A4;4;;;&955.5>>>@ECCB;@:9:8;BB@FCCCCCAAAACCCCC@@?BDDEBDCCCCCCC@C?ABBABCJDCBCB@CCCCBB?AC@CCD?BB?>=5=8838BBCB3BD?A>??CCBBB?B@BEBB?B?CDBBB@DCCCCCE>@>@CE>CAA?BCCBBBC?AA@AABCCCBBBBBB?BBB?BBB?@>@?C?BCCABB@A
@ATNG8:01516:07470
GATGGTAGGCGACATACATACGCGCCAGAAGATAGGAACTCTAGAAGAATTCTGATTTTTAACACGAGAGTAAACGTAAAAAGAAGGTTTTACAAGACTCACGTTAACAATATTGCAGCAGTACGCACACAATCGAAGCGCAGTAAGGATGGCTAGTGTAACTAGCAAGAATACCACGAAGCAAGAAAAAGAAGTACGCTATTAACTATTAACGTACCTGTCTCTTCCGAAACGAATGAGTACGTGTGCGACGTGTCTCCTACCATCGTTCCTTCTGAGTCT
+
=BBB?>AA9=?A;?@BBCCFBA;;;?B@@=ABBCCAC@BBDDDCC?BB@D?AAA;;;;;$97@=>@<;B>BBB<AAAAAAA2A=<@5944&3:<=BCBA@@@??7>=AC?CCC>A=>>>??>?BCB@@@::7:=;==A;>>@;;;=A:>>B?ABBBBBBC?BBCBBEAAA?BCC?@@:937<;57;;;;)=;4:@<?;38993949>=<0819??>?<>@@?===8=8<=>7=::5::9A@@@AAAABBBBBBBBBB??=?BGACCCA=:=8=8===B@>=<
@ATNG8:01522:07469
GATGGTAGCACGACACGACGATGTGTACTCATTCGTTTCGGAAGAGACAGGTACGTTAATAGTTAATAGCGTACTTCTTTTTCTTGCTTTCGTGGTATTCTTGCTAGTTACACTAGCCATCCTTACTGCGCTTCGATTGTGTGCGTACTGCTGCAATATCGTTAACGTGAGTCTTGTAAAACCTTCTTTTTACGTTTACTCTCGTGTTAAAAATCTGAATTCTTCTAGAGTTCCTGATCTTCTGGCTCTCGTAGACAGATACTACCATCGTTCCTTCTGAGTCT
+
A@AC@CBBBBBBBDCCCCC:;<EEBB@BCCCD@CCCD>CCACACCCCCCC@CCBBB@C@BBBC@B?BCCCCCCCB>BBBBB1@A=C?>>:?BBB@CCB@BC<???BAA?ACBBBBBB?BBB=A=BBBBBA?A;?AAA<@@<<:9:<=?@@AAAAA:>>>@@@<@<?@@AA@@@@:==>DD;D;?<?<<<<,=>777*--3---7<;=08776'5=:;>;A<AA<A=;;;==5;5;=>?;;5;;A:===??=====??AAAAA@@@<@@???=@<@<@@?AAAAA
@ATNG8:01479:07510
GATGGTAGTATATCGCGTCGCTATCCAGAAGATCAGGAACTCTAGAAGAATTCAGATTTTAACACGAGAGTAAACGTAAAAGAAGGTTTACAAGACTCACGTTAACAATATTGCAGCAGTACGCACACAATCGAAGCGCAGTAAGGATGGCTAGTGTAACTAGCAAGAATACCACGAAAGCAAGAAAAAGAAGTACGCTATTAACTATTAACGTACCTGTCTCTTCCGAAACGAATGAGTACACATCGTCGTGTCGTGCTACCATCGTTCCTTCTGAGTCT
+
449A9A@BACBBBBBBBDCCCCC99=<CC?BBA@>@<@=BBCCCCCACD?DABA?9:::-;=ABCBBCDD@@>5<?9:;;.:C=A4;;0;CC>BBBCDBB;:6;=AA=BBB@CBBCDDDD@@BDCCCBB?CCCC?CCCCBBBA<@<@?@<@CCFDCCC=ABBCBB?AB@BBC>AA???8>AA?CCCCC2AA?CACCCDA?;8607;<<+/*/<=00-;;::ABB@C?CCD=BDC?CCBBAAAAACCCCAAABCCBCBBBBBB?CBBBB?C?C?BBBCAA>@
@ATNG8:01496:07507
GATGGTAGACATATCGTACTCTCTGTACTCATTCGTTTCGGAAGAGACAGGTACGTTAATAGTTAATAGCGTACTTCTTTTTCTTGCTTCGTGGTATTCTTGCTAGTTACACTAGCCATCCTTACTGCGCTTCGATTGTGTGCGTACTGCTGCAATATTGTTAACGTGAGTCTTGTAAAACCTTCTTTTTACGTTTACTCTCGTGTTAAAATCTGAATTCTTCTAGAGTTCCTGATCTTCTGGGTGCGCTACAGTCTCTCTACCATGTTCCTTCTGAGTCT
+
<<ADAFCCBBCCDCCCCCC@AABBCJBBCCBB>A;;;/:D?C<BCCABCC?BCCCC@C?BC@?<@@ECAAABB>@888333$37387713;=A?987<;?298=::@<AABBCBB?<===:>=??>>>>?>:?AAB<:::AAAA<==@>>>@>>;>>=:::6::?AA768>;;5;====2=:>;??@@?/>>777.6////.:8/6-666'2988839333.3///7995>;??C?;;5;;>>3;;??@@@@@???;;;=;;;5:><=36/326---,,,2
@ATNG8:01505:07499
GATGGTAGCACGACACGACGATGTGTACTCATTCGTTTCGGAAGAGACAGGTACGTTAATAGTTAATAGCGTACTTCTTTTTCTTGCTTTCGTGGTATTCTTCTAGTTACACTAGCCATCCTTACTGCGCTTCGATTGTGTGCGTACTGCTGCAATATTGTTAACGTGAGTCTTGTAAAACCTTCTTTTTACGTTTACTCTCGTGTTAAAAATCTGAATTCTTCTAGAGTTCCTGATCTTCTGGACAGAGTGTGCAGATACTACCATCGTTCCTTCTGAGTCT
+
@<<C@CBCAB@@;=@<>>:0//89=B@@@B@@:@A?=8A?7;:BC:;6AB=BB@??<A,0/::6::;;ABACA@?;77333$3:28333(3;;=7;;A???>@DCCC@BBA???9949?=9?>???BBAB>;?@;;7<@@AAAAAA???????B;;;;;??;?=BA@>=>>>@:>=>>>2>:><>@BAA.;;66>6://///:9:=29997'553..(.257077779<@<@<@@AA8:68=D;@@@>>>A;;;AA>>=@>@AA<???>A<A<A:=:::?99<
@ATNG8:01512:07520
GATGGTAGCATCATGCATATCTCACCAGAAGATCAGGAACTCTAGAAGAATTCAGATTTTAACACGAGAGTAAACGTAAAAGAAGGTTTTACAAGACTCACGTTAACAATATTGCAGCAGTACGCACACAATCGAAGCGCAGTAAGGATGGCTAGTGTAACTAGCAAGAATACCACGAAAGCAAGAAAAAGAAGTACGCTATTAACTATTAACGTACCTGTCTCTTCCGAAACGAATGAGTACTATGTAGAGCTCTATAACTACCATCGTTCCTTCTGAGTCT
+
568<@AC@AAC966=;;9<66666>:?CD?BBDC;;2:39>9?@?<9CC>A=?A@@@A@9@>AAB@??BA9:92:ACCDD;BB<@5;;;&95525;>;>B=>B<@;@A>BCD@BBBBB@@ACGGEECCCCADEBB?BDCCC@A@?C@A;;5;@@@@DCC@CBBBBB@CB@CB@@BBBB@9<77/77889(9?;@?>>BBBBC?C=<;AA<@<;;ACCACA@@?BB@B8BBB:A9979@CCBBB@>?@@9988775/3/.(.633.36333.3(.(.3375555
@ATNG8:01519:07508
GATGGTAGCTATACGTATATCTATGTACTCATTCGTTTCGGAAGAGACAGGTACGTTAATAGTTAATAGCGTACTTCTTTTTCTTGCTTTCGTGGTATTCTTGCTAGTTACCTAGCCATCCTTACTGCGCTTCGATTGTGTGCGTACTGCTGCAATATTGTTAACGTGAGTCTTGTAAAACCTTCTTTTTACGTTTACTCTCGTGTTAAAAATCTGAATTCTTCTAGAGTTCCTGATCTTCTGGCTCTCGTAGACAGATACTACCATCGTTCCTTCTGAGTCT
+
AABB?BDDDABBDBBBBCDEBBCCCCCBAB996:???:AB=B?BCCCCCC?@@@CC@C?CDBB?B@BBBAABBA?:77879$:;:<@BB=BBBB@CCB?CC>?>?BBB?BC?CCCC@C==;=>BBB???BB>B@@@>BBBA??>A@B>C?<<;>;AAA;AA;A7<>???>==>;C@@@@5@<=867665(5<<=<9>AAAA?999;499::+//977274-/*.=9<@?B>@7=///==788<:=;:;AAAB@@@@===AAA??<>>@:86:;A=><>AA::;
@ATNG8:01530:07053
GATGGTAGGCGTGTGAGAGTCTGCCCAGAAGATCAGGAACTCTAGAAGAATTCAGATTTTTAACACGAGAGTAAACGTAAAAAGAAGGTTTTACAAGACTCACGTTAACAATATTGCAGCAGTACGCACACAATCGAAGCGCTGTAAGGATGGCTAGTGTAACTAGCAAGAATACCACGAAAGCAAGAAAAAGAAGTACGACTATTAACTATTAACGTACCTGTCTCTTCCGAAACGAATGAGTAACTATGTAGAGCTCTATACTACCATCGTTCCTTCTGAGTCT
+
@<AB@BCC@BBBBCDCBBBCBBCCB=BCD@CCCCCC@C@BBDBBCB?CD@C@CB@99999)9=@CCABBBC??>7=><;>>>.=A<A;?@?6@@@=AABBBBBBC?C?CC?A=;7;>>@@AAAAAAA<<=>A<A@>>9>>@@>@:86;>DDD?BAAABBBB@BBBB@A>AC@BBB<@???=8?8829@@?@2@@=@=<=>>>>>A:>:>>>>;>:?9568;@?<=<<<5;6;A?7A9:7:>>>00)/00/<>??>>>>>>AABBBAB?BCCCB=B6858AA?@>;:
@ATNG8:01532:07083
GATGGTAGAGAGAGCTCTCTCATCGTACTCATTCGTTTCGGAAGAGACAGGTACGTTAATTAGTTAATAGCGTACTTACTTTTTCTTAGCTTTCTGTGGTATTCTTGCTAGTTACACTAGCCATCCTTACTGCGCTTCGATTGTGTGCGTACTGCTGCAATATTGTTAACGTGAGTCTTGTAAAACCTTCTTTTTACGTTTACTCTCGTGTTAAAATCTGAATCTTCTAGAGTTCCTGATCTTCTGGGCTGCGCTATATGCGCTACCATCGTTCCTTCTGAGTCT
+
59;B;CBBAABCDCC;96>CC>C?>===?GGC@CCDC>CCAD@DBBCCCC@CBBBB?B@C@C@@>B@CBC@@@@A@0//;;;;+:@9==997*333787<=B@ED<98:C==:>@@???@@;>>?:=:=>=@@BAA=A@=<9<AADAA>===@@BBBBB;;;;<@@<@7;;?>>::;;58?AAA5A<A<@@BBC/<=333-3------//7-555&26558)..50577=8884937<;888///<@6:::===>@@AAA>=>@==:>????;>;><>AAA@@@:
@ATNG8:01534:07082
GATGAGTATCATGTGTATCTCCAGAAGATCAGGAACTCTAGAAGAATTCAGATTTTTAACACGAGAGTAAACGTAAAAAGAAGGTTTTACAAGACTCACGTTAACAATATTGCAGCAGTACGCACACAATCGAAGCGCAGTAAGGATGGCTAGTGTAACTAGCAAGAATACCACGAAAGCAAGAAAAAGAAGTACGCTATTAACTATTAACGTACCTGTCTCTTCCGAAACGAATGAGTACACACTCTCATATGACACTACCATCGTTCCTTCTGAGTCT
+
?A@CCBB@@AC@BACCCBC::9;BB?BABB;;7;>AABFCCC@BB>A=>?@::::9'8:ABCDDBB@@AF>C@AAAAA,;;8:?BBB:BBD?BAAA>>@??;@?:;4:>>;@@BCFCDDECCCCBBAD@DCCC>@ABBBCBB>B?C::7;BAAACBB?BDCCBC?BE@C?>8><<<=7>>>?BBCBB3BC@CCC>>>A@@6;5;>8817<<=BCB@AA@AB??=@<@?B;@@@>A@@CCA@@?CCBAB?AA??BAABBBBC?BABAB=A=A>BBBBB?@?
@ATNG8:01540:07058
GGATGGTAGTGTGTCTCTGAGAGTAGTACTCATTCGTTTCGGAAGAGACAGGTACGTTAATAGTTAATAGCGTACTTCTTTTTCTTGCTTTCGTGGTATTCTTGCTAGTTACACTAGCCATCCTTACTGCGCTTCGATTGTGTGCGTACTGCTGCAATATTCGTTAACGTGAGTCTTGTAAAACCTTCTTTTTACGTTTACTCTCGTGTTAAAAATCTGAATTCTTCTAGAGTTCCTGATCTTCTGGAGATACACATGATACTCTACCATCGTTCCTTCTGAGTCT
+
0)//;59:A@;;0:>0//<<<>@===?>00/:9399:;4<>;>:>>>>===:<<<;;6;266>@<G:CCCBBAAAA>CBGFE1B@459;;3;==>:>><;<<,//:::<9>@@@<<00)//;29499AA959=2959:5999569>>>99994//:6:>;,//94729=;>>=<44.599;;+:5:655555$5:::;,//79555555.5555$59555.549;9==66599.4.4::94526=>:@>>>;5555544449<;;;>7::99<6969+////:/44
@ATNG8:01540:07079
GATGGTAGCTCGCTGATGATATCTCCAGAAGATCAGGAACTCTAGAAGAATTCAGATTTTTAACACGAGAGTAAACGTAAAAGAAGGTTTTACATGACTCACGTTAACAATATTGCAGCAGTACGCACACAATCGAAGCGCAGTAAGGATGGCTAGTGTAACTAGCAAGAATACCACGAAAGCAAGAAAAAGAAGTACGCTATTAACTATTAACGTACCTGTCTCTTCCGAAACGAATGAGTACTATAGACTATCTGAGACTACCATCGTTCCTTCTGAGTCT
+
::<>;@>BC====?@>A@@AAABCEBHDD@BBB@A@=A?ABBCCBB@CE?C<==999999'9<==8BAA>;333(789944&4:5:.555&5<<;<<===AAA@;@;?@=BDDABDCCCCICDCCCCB@@@?AAAA@BCBBBBEC@D@E;;;;CCACCBA>ADDAAB?CC?BBB>?:99=67;72;8;??1@B:=8ABB>>AB:=:===>5;5;;AAA=ABBBCCC@C?AAL@CBB?BBCBBBBAAABDBAAADCCCBBCBBBB?BBBBC@EDD?BABCBBBB
@ATNG8:01545:07073
GATGGTAGATACTCGCTGATACACCCAGAAGATCAGGAACTCTAGAAGAATTCAGATTTTTAACACGAGAGTAAACGTAAAAGAAGGTTTTACAAGACTCACGTTAACAATATTGCAGCAGTACGCACACAATCGAAGCGCAGTAAGGATGGCTAGTGTAACTAGCAAGAATACCACGAAAGCAAGAAAAAGAAGTACGCTATTAACTATTAACGTACCTGTCTCTTCCGAAACGAATGAGTACATAGATATACGTATAGCTACCATCGTTCCTTCTGAGTCT
+
@::=9=::9BAA<>BBBBB@@@;::69<A;?@??BD?B@AAABCCC?CC?B?A?>89999(9;?@@CACD<<><5=?;;;;.4?7;.999&9:@;<<AACED@@<@>AA>@@@?BBBBBCCCGCCCCAA@C@BBBB>A@BBDCCB@C?B@@>@ECBBADD?CAABBB@AA>ABB?BACCC>A??>?BCDD3AA>AACCBBB>>:=<?>??:>8==@@@=@CCAABC?B?BBF=CCD?BBBBCCBCCBBBABBCB@???BB@@??<>>?@B?C?B>A=BBB>>>
@ATNG8:01548:07071
GGATGGTAGTGTCATATGAGAGTGTGTACTCATTCGTTTCGGAAGAGACAGGTACGTTAATAGTTAATAGCGTACTTCTTTTTCTTGCTTTCGTGGTATTCTTGCTAGTTACACTAGCCATCCTTACTGCGCTTCGATTGTGTGCGTACTGCTGCAATATTGTTAACGTGAGTCTTGTAAAACCTTCTTTTTACGTTTTACTCTCGTGTTAAAAATCTGAATTCTTCTAGAGTTCCTGATCTTCTGGACAGAGTGTGCAGATACTACCATCGTTCCTTCTGAGTCT
+
/)/::)--8-//<;9;;@;>>>@B=B=<<B=::5788:(//)/)/9:;/668666??8<8<:54.59<<=>=@<;949:<<;*:9)////)/444.55:4997555:99.56666=>A7<;=9=1559;55555999=9;;;<<<<;;;<;@==9949@A<AA;>:9544444455:4444&4.5.55555$4:4555&5;;;;=>66549999(9999<1626<9<555;::5:7=::5543445.555>;;;>>A<=>=<<<555494///)/)/49:<<=;/-
@ATNG8:01550:07080
GATGGTAGCAGACGTGACAGAGCGCCAGAAGATCAGGAACTCTAGAAGAATTCAGATTTTTAACACGAGAGTAAACGTAAAAAGAAGGTTTTACAAGACTCACGTTAACAATATTGCAGCAGTACGCACACAATCGAAGCGCAGTAAGGATGGCTAGTGTAACTAGCAAGAATACCACGAAAGCAAGAAAAAAGAAGTACGCTATTAACTATTAACGTACCTGTCTCTTCCGAAACGAATGAGTACTATGTAGAGCTCTATACTACCATCGTTCCTTCTGAGTCT
+
<<<=<A@@;66=<<@@@@@ADA;:;699B;55:A:;6;;:;9AAAB???<@>@=>99999)98>?ABBBB@??B=:<BDEEE5:;;9:CBC9CCCACCC@@A>:;2;:?=8=9944:<8>?;;?>996A;;:=A@??;::9;<>=>9;8;00)0<<:>;?@9=;;0006965689499787.7893777778$79<9?=B<;@?=58779==6=588;BB?@@@A@AA?B?BAA9?9818AAA???CCBBBA>>>>55/;;//.57055A??5:48/666/////
@ATNG8:01556:07068
GATGGTAGCTCGCTGATGATATCTCCAGAAGATCAGGAACTCTAGAAGAATTCAGATTTTTAACACGAGAGTAAACGTAAAAAGAAGGTTTTACAAGACTCACGTTAACAATATTGCAGCAGTACGCACACAATCGAAGCGCAGTAAGGATGGCTAGTGTAACTAGCAAGAATACCACGAAAGCAAGAAAAAAGAAGTACGCTATTAACTATTAACGTACCTGTCTCTTCCGAAACGAATGAGTACACATCGTCGTGTCGTGCTACCATCGTTCCTTCTGAGTCT
+
CBBB?BDDCC@@@A@@CCCBCCFAA>ACI@CBCB::8;?ABBBBBD@BA?B@BB@?>===):39@@AACCCCCD>BBBAAAA0AA=B?BBB:BBB?BBCBC@@00,0;<<9>>@>ACCDECCCCCCCCCDCC?CBBB@BBBBBCBC>C?BBB@CCCCCCCC?BBBBCB?AA>???>AA@@@;?@@<AABBBB)BB@BBBBCCB@@8;7;=>>1718>A@@?AAA@?@??B?BCD=BBD?BBBBBCCCBBBCCBAACCBBC:::CCC?B@??C?B@B?BBBCCE;;
@ATNG8:01558:07050
GATGGTAGTATAGAGCTCTACATAGTACTCATTCGTTTCGTAAGAGACAGGTACGTTAATAGTTAATAGCGTACTTCTTTTTCTTGCTTTCGTGGTATTCTTGCTAGTTACACTAGCCATCCTTACTGCGCTTCGATTGTGTGCGTACTGCTGCAATATTGTTAACGTGAGTCTTGTAAAACCTTCTTTTTACGTTTACTCTCGTGTTAAAAATCTGATTTCTTCTAGAGTTCCTGATCTTCTGGGCAGACTCTCACACGCCTACCATCGTTCCTTCTGAGTCT
+
@@AB?<ACCCBBBCCEBBBBCCCCFC@@BD@@?@BBB=BCDD@CBCCCBB@CCABB:>=?AAB?C?ACBBBBBBD;:9888(3?3834=6=>=B=?@B@CC<999?8939?@?=>@@:==B=B=A?>>>?::7;AAA<AA>>=<:::::;@@@@@7;;>9==<@<??@EB===>789AAA1>3:49::::*:=;;;6;=6///6:8=198:8)5:;;:::09949<A=;::<A577A>==///=;68667=??=>>BBB>959==9=//-92927-//;;;9>>
@ATNG8:01559:07078
GATGGTAGTATCTGCACACTCTGTCCAGAAGATCAGGAACTCTAGAAGAATTCAGATTTTTAACACGAGAGTAAACGTAAAAAGAAGGTTTTACAAGACTCACGTTAACAATATTGCAGCAGTACGCACACAATCGAAGCGCAGTAAGGATGGCTAGTGTAGCTAGCAAGAATACCACGAAAGCAAGAAAAAGAAGTACGCTATTAACTATTAACGTACCTGTCTCTTCCGAAACGAATGAGTACTGTATCTATGTGTGCGCTACCATCGTTCCTTCTGAGTCT
+
@AAB@CCCDBBACDCCBBBBBCFCC@BBE?FCCC@@>@?BBBBBBC?CB@CAA@?99888)8<@AFDECBB@@@:??AFEDD5;;7::@@@9@CC@BBBCCCCBA=A?BB?ABB?BBCBBBBCCCCCCCCDD?B@BD?C@ABCBAA>B@BCB@BBBD@AADDBCCCCB?BB@;;;@CCCFE>B::6:@@@@2AA>BBBCCBBBF@D>B;;;<@>ACCBB?AA;;;AA=A>ABB>CBCDCBAABCCCBBBBCB898>>>BBBBBBB?>>>>E?B==188>:::;;
@ATNG8:01560:07068
GATGGTAGAGTACAGTGTAGTGACCAGAAGATCAGGAACTCTAGAAGAATTCAGATTTTTAACACGAGAGTAAACGTAAAAAGAAGGTTTTACAAGACTCACGTTAACAATATTGCAGCAGTACGCACACAATCGAAGCGCAGTAAGGATGGCTAGCGTAACTAGCAAGAATACCACGAAAGCAAGAAAAAAGAAGTACGCTATTAACTATTAACGTACCTGTCTCTTCCGAAACGAATGAGTACTATAGACTATCTGAGACTACCATCGTTCCTTCTGAGTCT
+
>CCC?CCCBB@@:>9555:99955.544.4<;9966;=@CGBBBB@BB?B@CBBBBEDD1@<@@?@@CDAAAG>BBBCCDC09;657<<=1@;B=999@>>A:94:?BA?CCC?BAABBHECECCCBBBCC@BBBB?CBC9::AB>A?A@@<;;;:;>:818===:=9:><?B=6==88813331333777%8=;?@ACCA@@D;?;>>@@7;57<@00-0@::=??:=238833>?7<=BBBBBBCB:99@@:9=<7333333/(////66:6:8;;;==444
@ATNG8:01560:07077
GATTAGTATAGAGCTCTACATAGTACTCATTCGTTTCGGAAGAGACAGGTACGTTAATAGTTAATAGCGTACTTCTTTTTCTTGCTTTCGTTGTATTCTTGCTAGTTACACTAGCCATCCTTACTGCGCTTCGATTGTGTGCGTACTGCTGCAATATTGTTAACGTGAGTCTTGTAAAACCTTCTTTTTACGTTTACTCTCGTGTTAAAAATCTGAATTCTTCTATAGTTCCTGATCTTCTGGTGTCGTCTATCATGTACTACCATCGTTCCTTCTGAGTCT
+
;5:7;BBCDACDDCABABCCDGCCBBCCCC@CCBC>CC@C@BBBCCBC?BBBCB@C789BB?A?ABBBABBBA;><;;;';757@@A=BBB>BB@?8??0:9@>9959BABBBBA:??A;A;AAA=>=;>:=B@A<????B???@@@@><=<=;@>><>A=A;>>AAA@@@@:>=<=</=8=8=?@@@/AB>>>9>?>>>>><<<18988(8<==A=A<@@=CC?????<@<@BB>>>:>::5:=>>>>?A@@@>>>@A;;;B<??=>=<A:>:=BA=;;;>
@ATNG8:01564:07088
GATGGTAGCTCACGTACGTCACACGTACTCATTCGTTTCGGAAGAGACAGGTACGTTAATAGTTAATAGCGTACTTCTTTTTCTTGCTTTCGTGGTATTCTTGCTAGTTACACTAGCCATCCTTACTGCGCTTCGATTGTGTGCGTACTGCTGCAATATTGTTAACGTGAGTCTTGTAAAACCTTCTTTTTACGTTTACTCTCGTGTTAAAAATCTGAATTCTTCTAGAGTTCCTGATCTTCTGGTATGACTAGTGTACTACTACCATCGTTCCTTCTGAGTCT
+
ABAB?B@@@BBBBA@@;=@@AAA@@@BBB@AA?BCFG?CGACABBBCEDD@CCCCB@D@BBBB?B?AAACCAA@B9BBBBB1@@9?;8818>BBGBBB?CC?CCBBBB<>>A@CBBB?AAC?B??@AAA???=DAA@=@@E888??A>>>>>>>@;===:>=6<6<;975;575685755+73<5;<>>>/>?;==*//7///:;;?;>DDD.99@??;?9>><>??@A@@;?<BBBA>=7;;?:>>>??@;;;AAA@>>>?>=>=A@@@B=C<@<@;;;=@;6
@ATNG8:01568:07048
GATGGTAGTCTCAGATAGTCTATAGTACTCATTCGTTTCGGAAGAGACAGGTACGTTAATAGTTAATAGCGTACTTCTTTTTCTTGCTTTCGTGGTATTCTTGCTAGTTACACTAGCCATCCTTACTGCGCTTCGATTGTGTGCGTACTGCTGCAATATTGTTAACGTGAGTCTTGTAAAACCTTCTTTTTACGTTTACTCTCGTGTTAAAAATCTGAATTCTTCTAGAGTTCCTGATCTTCTGGAGATATCATCAGCGAGCTACCATCGTTCCTTCTGAGTCT
+
@ABB@CCBBABDBBBCCCCCCCDDCBCCCCCC?CCCC>CC?C?CCCCBBB?CCDDD?C?CCAB=B?CCBCCCD@@<ACDDD1CC@C@A@:?BAB@CCD@CC?A@BCBG?CCCCBBBC@CCC?C@CC@A@BBB@CCBA?BCCCDCCBBBBBBBBBB@CBB?BC?B?CCDDCCCCC?DCCCC;DAD@CCCCC2BDAAA>ACFCICGBBB>BBBB5CBBBD?@?AC@BCEECAA?A@CCCCBB?CAJ@CCCCBBBBCBBCCD@@@CGE@B?@@C?C?C?BAABBBAB
@ATNG8:01570:07081
GATGAGGCGTGTGAGAGTCTGCCCAGAAGATCAGGAACTCTAGAAGAATTCAGATTTTTAACACGAGAGTAAACGTAAAAAGAAGGTTTTACAAGACTCACGTTAACAATATTGCAGCAGTACGCACACAATCGAAGCGCAGTAAGGATGGCTAGTGTAACTAGCAAGAATACCACGAAAGCAAGAAAAAGAAGTACGCTATTAACTATTAACGTACCTGTCTCTTCCGAAACGAATGAGTACCTCTCAGACGCTCGTCCTACCATCGTTCCTTCTGAGTCT
+
;9;BCB?CBBBCFDDCDCBBBB?8CCC@GDCBCC@C;;;CCCCC?CCAD@CCBBBDDD5B?BCCCBAAAABE>CA???=?.=>;?9?==5?>@<@ABAAABBB?B>A@<=;;5;=>??B@????????AA;?<>A<A=><>@<<8><>>B@BCAAAACC?A@@CAA>AA>BBB=@@@BB9AA@;=====.>A?BAAA@@???5:7;@@@=A<===A@<@@@===>=E<@@@:>AA@@AAB999ADCC@AADBBB>AACC?AAA=B<>>@4819?CABBBBBB
@ATNG8:01575:07052
GATGGTAGTATCTGCACACTCTGTCCAGAAGATCAGGAACTCTAGAAGAATTCAGATTTTTAACACGAGAGTAAACGTAAAAAGAAGGTTTTACAAGACTCACGTTAACAATATTGCAGCAGTACGCACACAATCGAAGCGCAGTAAGGATGGCTAGTGTAACTAGCAAGAATACCACGAAAGCAAGAAAAAGAAGTACGCTATTAACTATTAACGTACCTGTCTCTTCCGAAACGAATGAGTACATAGATATACGTATAGCTACCATCGTTCCTTCTGAGTCT
+
AA@B@ACA@=0//99<>ABBBCC;:7;CC>BAAABB>B9;;@A@@C?@@=@?AAAAACCD3B?BBBBBBBC@@?8>>;;<<<);?<;4999&5@=:?CCCCCC;;4;=;;6;EEABCBCCBCCCHCCBBBBB@BDCC@CBBBBAAA4;6;;;6;BAAABCB?BBBBBB?BD@@??@BBABB=ABA?AABBB3AC?999AA@@@@<A388@@;>;=CC;;6;A;;:@A?B?BBC>@AA?BBBCAABEDEAA@AA????B@@<=<;;69977<7;;?8?9@A9556
@ATNG8:01576:07084
GATGGTAGGTGGCACATGAGTGTATCCAGAAGATCAGGAACTCTAGAAGAATTCAGATTTTTAACACTAGAGTAAACGTAAAAAGAAGGTTTTACAAGACTCACGTTAACAATATTGCAGCAGTACGCACACAATCGAAGCGCAGTAAGGATGGCTAGTGTAACTAGCAAGAATACCACGAAAGCAAGAAAAAAGAAGTACGCTATTAACTATTAACGTACCTGTCTCTTCCGAAACGAATGAGTACCTTCAGACGCTCGTCCTACCATCGTTCCTTCTGAGTCT
+
////)/00)/4.4999566<<>>>>?;;;;8<=555>:>:>>===<<8<=8=5999;;;;;*;4:95955:;555)5555555$59450588+---(----/65<<7;9<>9:>=89>?9:;9?:999;?@<=9AA@@459>=>>@@=A>;;:49>?<C@<@=??A@==588=AA?;>>887)7778>??@@@'@?88;3738<?>=?0//==/5//5955.5954444.4.44908::5:555;;;8=9=443888888=C177<6<///;5;6=59@@><887
@ATNG8:01577:07083
GATGGTAGTGTGTCTCTGAGAGTAGTACTCATTCGTTTCGGAAGAGACAGGTACGTTAATAGTTAATAGCGTACTTCTTTTTCTTGCTTTCGTGGTATTCTTGCTAGTTACACTAGCCATCCTTACTGCGCTTCGATTGTGTGCGTACTGCTGCAATATTGTTAACGTGAGTCTTGTAAAACCTTCTTTTTACGTTTACTCTCGTGTTAAAAATCTGAATTCTTCTAGAGTTCCTGATCTTCTGGAGATACACATGATACTCTACCATCGTTCCTTCTGAGTCT
+
88@A=AABBBBA@A@@@BCCCB@AA;9:@=552699;144.4.4<=>=BB@BBBCC@C@CCCCAD@BCCBDDCCC@BCFFD5CC@CBCC>C@@A>BBB?CB?BADDDD@CCDEECBB@BCB@C@CCCCCBBB?BDDC@CCCBBBBBB@@@BCBAB@CBB?BD@D@CCCCCDCCB?B@@A@3@>B>BBBBB2BBBBC>CGCCCICBBB=@A@@0A@@BB@C?BB@BBBDA;;7;<@BBB@?<;;<5<@;;;CDBCBDBBBBBBCCD@CAAABAF?C?BCECC???
@ATNG8:01528:07111
GATGGTAGTATATCGCGTCGCTATCCAGAAGATCAGGAACTCTAGAAGAATTCAGATTTTTAACACGAGAGTAAACGTAAAAAGAAGGTTTTACAAGACTCACGTTAACAATATTGCAGCAGTACGCACACAATCGAAGCGCAGTAAGGATGGCTAGTGTAACTAGCAAGAATACCACGAAAGCAAGAAAAGAAGTACGCTATTAACTATTAACGTACCTGTCTCTTCCGAACGAATGAGTACTGTATCTATGTGTGCGCTACCATCGTTCCTCTGAGTCT
+
CCCC@====666=;;;?<<<;;;;;9=;:7::;;;<7<9;;;>>>C?BA;C<@=999944$45;;<>>===<<=4556====*??2949:9*9994;:9>:9555.4544.499.55:;>;;;;@ABBBCCC?BBDC>@@@@A;9:?C@C<;7;A@AABCB=A?B855:>=6=88277337)37333737&7949:::33...).47533.3455:<<5::544;:28233-333,3339:::377=>A>>>BB;>::8885878255909-525757557
@ATNG8:01529:07115
GATGGTAGACACGTGTGCTCTCTCGTACTCATTCGTTTCGGAAGAGACAGGTACGTTAATAGTTAATAGCGTACTTCTTTTTCTTGCTTTCGTGGTATTCTTGCTAGTTACACTAGCCATCCCTACTGCGCTTCGATTGTGTGCGTACTGCTGCAATATTGTTAACGTGAGTCTTGTAAAACCTTCTTTTTACGTTTACTCTCTTGTTAAAAAATCTGAATTCTTCTAGAGTTCCTGATCTTCTGGACGACGCGCACTGACACTACCATCGTTCCTTCTGAGTCT
+
@>?><BBBDDCB@@@A@A@EGFCCEBBBCFCCACCCC>DC?B?BCCCBBB@CCCAA>A@CCBB?B@CCBABBBCB?BCCCC2CB@B@@@<ACCC?CBB?==;>AABBB?BBCB@@@A>A=>>9A<<>>>===:>???:>>DD@@<=>AB@???@@=<=><>A<A<AAAA@@@AA;?::;:/;9=988787(8>==>9???==>?:=@188888%8;==D;>:>>89<;///93837<<::;5::;5:A::;>AA@@@@?;;;??>>;>>>AB<A<@;??BE;;;>
@ATNG8:01531:07098
GATGGTAGTGCGTGAGAGAGAGACCCAGAAGATCAGGAACTCTAGAAGAATTCAGATTTTTAACACGAGAGTAAACGTAAAAAGAAGGTTTTACAAGACTCACGTTAACAATATTGCAGCAGTACGCACACAATCGAAGCGCAGTAAGGATGGCTAGTGTAACTAGCAAGAATACCACGAAAGCAAGAAAAAGAAGTACGCTATTAAACTATTAACGTACCTGTCTCTTCCGAAAACGAATGAGTACGTGTGACGTACGTGAGCTACCATCGTTCCTTCTGAGTCT
+
<@CC@CBB@@A;;5596@BCCEIGE>CCD@CCCCCC7;7;===><=9<<9<;>=<<====+=9=<:;<=>=>>9298::???0@?;@4999&599=B9:9BBB@A=A@DDADDD@CBBBBBAABBBFCECBB?AABB?@@@BDB;;5;;@::49ABAA@??=?BBBBC@DC?AA@8<=9::,89939ACCF2AA@979BA@=>>/87)5778/5.29?>>=@5554:9-3-3333&39949:88=====>=@BAAABB;?@@@@A@@?B999A9?9?:?@@AA?;;
@ATNG8:01534:07122
GATGGTAGCAGACGTGACAGAGCGCCAGAAGATCAGGAACTCTAGAAGAATTCATATTTTTAACACGGGAGTAAACGTAAAAAGAAGGTTTTACAAGACTCACTTTAACAATATTGCAGCAGTACGCACACAATCGAAGCGCAGTAAGGATGGCTAGTGTAACTAGCAAGAATACCACGAAAGCAAGAAAAAGAAGTACGCTATTAACTATTAACGTACCTGTCTCTTCCGAAACGAATGAGTACCTCTCAGACGCTCGTCCTACCATCGTTCCTTCTGAGTCT
+
<8895556>CBA??;>BCBBCCCHF?AAB<:99@>?;?9AABBCBC@??=?@FECBBECB1B>BBBCD>CCCCC;==999::$9;7<@>>>1;?>:<959?>>BC=B@BB>BCE?AAA@?>>>:?<BB??<<7;>?@8<><?ABBB?C>BBB?BBB<;;?>8==>>BC@CE?A@C5:;;;;,9@@;>???;+;?:@>==AB;:;?B?BCBB?A?;;;@@;;99@AA@?@8899.9;:29@@@@AA=ABBBB@??AAD@ABB>ACC?BBFBB?B?B@C@@ACD;;
@ATNG8:01536:07104
GATGGTAGTATCTGTCTACGAGAGCCAGAAGATCAGGAACTCTAGAAGAATTCAGATTTTTAACACGAGAGTAAACGTAAAAAGAAGGTTTTACAAGACTCACGTTAACAATATTGCAGCAGTACGCACACAATCGAAGCGCAGTAAGGATGGCTAATGTAACTAGCAAGAATACCACGAAAGCAAGAAAAAGAAGTACGCTATTAACTATTAACGTACCTGTCTCTTCCGAACGAATGAGTACTACTCTCAGAGACACACTACCATCGTTCCTTCTGAGTCT
+
;;@D@CCCAACCBBBCCCCCFDDDD?BBC@BBBB@A>A@BBDBBBB?BA?A@CCBBACCC3C?CBBBBBBBBBB=ABABCCC5BB?C@CCC=CFFBCCCCBBC::8;@AA>CCC@BBCCCBBEDDDCBAABC?BBAA>A@@@AACC?C@CBB@BCC@CCBB?BCBBBA?BB@@>?<??CCC<@@>989888(:>;@:99CB@=<9<8=<>><>=??B@@<@AA@AAA@D=???BBB?BBBDCDCBBBCBBBAAABBCDB@??BB=A==;;5:4:7<==::::;
@ATNG8:01538:07131
GATGGTAGTGCGTGAGAGAGAGACCCAGAAGCATCAGGAACTCTAGAAGAATTCCAGATTTTTAACACGGAGAGTAAACGTAAAAAGAAGGTTTTACAAGACTCACGTTAACAATATTGCAGCAGTACGCACACAATCGAAGCGCAGTAAGGATGGACTAGTTGTAACTAGCAAGAATACCACGAAAAGCAATGAAAAAAGAAGTACGCTATTAACTATTAACGTACCTGTCTCTTCCGAAACGAATGAGTACACATCGTCGTGTCGTGCCTACCATCGTTCCTTCTGAGTCT
+
:444.499944499:9;;<<<@A@@466;4555@BAD@C766<;:@?>><67),(,,,2222'6089;<43333399/7744999'995;7;@@2==A@BAA@EBB9:495==:?CC?BBCBBCCCCBCCCAABB?BABB:;9@@@@?A=B=@@@059>=996:BB?>===<;6661///(//7999.999(///////#/606:::;;866(/(.555.3.36<@>:BB=><A@;?999:58A?=858<==?=<=>=======;887//*/>>;?===@=@=A>>>>AAA@8
@ATNG8:01541:07098
GATGGTAGCACGACACGACGATGTGTACTCATTCGTTTCGGAAGAGACAGGTACGTTAATAGTTAATAGCGTACTTCTTTTTCTTGCTTTCGTGGTATTCTTGCTAGTTACACTAGCCATCCTTACTGCGCTTCGATTGTGTGCGTACTGCTGCAATATTGTTAACGTGAGTCTTGTAAAACCTTCTTTTTACGTTTACTCTCGTGTTAAAAAATCTGAATTCTTCTAGAGTTCCTGATCTTCTGGACGACGCGCACTGACACTACCATCGTTCCTTCTGAGTCT
+
;5@B?BGEBBBBCCCCCCBBDCCCCCCGCC@@?@FGJ>CC?BADDDBBBC?CCCCC?C=AACC?C?BBBBABBCC?BBCCC3AB@BBAA=BBBB?CAB?BB<@@ACBB?ABDBBABB>BBC>B>?AA>=>@@<>A@@9>AAAAA<<>A???A<<>:>??<AA<A=AAAAA@@@@=@=<=<3<<A<>?AAA.AA@>@7@===>>====077777%8<=<A;@:>><>CBB???;?;@BB@@@;>>A<AB8::@@BAA@>>>>>>@@?<?>==A:?;><>@@A=<=A
@ATNG8:01542:07127
GATGGTAGCTCGCTGATGATATCTCCAGAAGATCAGGAACTCTAGAAGAATTCAGATTTTTAACACGAGAGTAAACGTAAAAAGAAGGTTTTACAAGACTCACGTTAACAATATTGCAGCAGTACGCACACAATCGAAGCGCAGTAAGGATGGCTAGTGTAACTAGCAAGAATACCACGAAAGCAAGAAAAAGAAGTACGCTATTAACTATTAACGTACCTGTCTCTTCCGAAACGAATGAGTACGAGAGAGCACACGTGTCTACCATCTTTCCTTCTGAGTCT
+
@@BE@DBBBCDBBBCBCCCCCAAACACDC@CCFEBB?B>AAFDCCC?CC@C@AABBBBBB3C?BB???CBBBBB;A9:;AA@,AA>B;AAB:BCGAHCBBBBB;:6;?BB?CCB@CCCDCCCCCCCCCBBBB@CCBB?BBBBCCAC?EAC@A>ABBCCCDC@CCCBCC@BB?BBC@BBBCD>BBB?BBBBB3CC?BBBBBBB@A;><>@@@<A=@@BBC@BCAA@BB<?=?AD>CBC?BBBBBCCBAAADAAAAABBAAAAAA??>;;;;D;D<?<@ACAAABB
@ATNG8:01543:07106
GATGGTAGTATCTGTCTACGAGAGCCAGAAGATCAGGAACTCTAGAAGAATTCAGATTTTTAACACGAGAGTAAACGTAAAAAGAAGGTTTTACAAGACTCACGTTAACAATATTGCAGCAGTACGCACACAATCGAAGCGCAGTAAGGATGGCTAGTGTAACTAGCAAGAATACCACGAAAGCAAGAAAAAGAAGTACGCTATTAACTATTAACGTACCTGTCTCTTCCGAAACGAATGAGTACTGTATCTATGTGTGCGCTACCATCGTTCCTTCTGAGTCT
+
:88A7?CCC?9;;CCBBBCCCBBBB@BCB@BBAA@@<@>@@@;::@=@A?B=@>@:9:::(:;BAABBBCB?>=7<=>????0?A=@5;;;*9@@;@GHCBBC;92;5;;5<AA>BDCCCCDCCCBBBBBBB@CDBB@CACCCCCD@B?BAA>@EECCCCB@CCCBBB@AA>ACC@CCCCC>AAA?BBBBB3BD@AAABBBC@>:;8<>=>5;5;<ACC@BBCCBCC?D?AAB=CCC?ABBBDBBBAAABBBBBBBCCBBBBCA>:=BB:?<;9=8=>>=>>??
@ATNG8:01544:07114
GATGGTAGTACATGATAGACGACACCAGAAGATCAGGAACTCTAGAAGAATTCAGATTTTCAACACGAGAGTAAACGTAAAAAGAAGGTTTTACAAGACTCACGTTAACAATATTGCAGCAGTACGCACACAATCGAAGCGCAGTAAGGATGGCTAGTGTAACTAGCAAGAATACCACGAAAGCAAGAAAAAGAAGTACGCTATTAACTATTAACGTACCTGTCTCTTCCGAAACGAATGAGTACAGAGAGTACGTTATGTCTACCATCGTTCCTTCTGAGTCT
+
;59B@CCBCCCC@@@CCCCC9::CC@CCC@CDCCCC@B@BFECBBB=AC?C@BBCBBBB:BD?CBCCCCCCDCD=BC?@@@@1@@@B4;;;*;BB?CCCGCEE@@>?@CC?CCC=BBCCCCCBABBCCBBBC@DCCCACBBBCCCC?CACCC?CDCFCBBB@BBBCCC?CC?CBB>AA>>>7===;::9:9(8A>BBBBCCC??<?=AAAC?C?CCCCC@CA@@BBB@C?BBD>CDC@BBBBBBDBBBBBBBBC@@=ABBBBBBC>BBBBB?B?B?CB@<>><;
@ATNG8:01546:07138
GATGTAGAGAGACTGTAGCGCACCCAGAAGATCAGGAACTCTAGAAGAATTCAGATTTTTAACACGAGAGTAAACGTAAAAAGAAGGTTTTACAAGACTCACGTTTAACAATATTGCAGCAGTACGCACACAATCGAAGCGCAGTAAGGATGGCTAGTGTAACTAGCAAGAATACCACGAAAGCAAGAAAAAAGAAGTTACGCTATTAACTATTAACGTACCTGTCTCTTCCGAAACGAATGAGTACCTCTCAGACGCTCGTCCTACCATCGTTCCTTCTGAGTCT
+
?>@ABBBCBBCBCBBBECCBC::;,;@@?BBABAA>A?;;;@@?B?BC?A@BA@@?=<=,<<>@A>>>BA@:>8<8;4444$4?;:7<<<0<@<8=>>BA@@9::,:8>?=@@@<@@@CCBBCCBAAACB;;7<AAB?AABBBBBB@HHLBB@CACCDCCC@@@@?AB=BC>ABA588BCC<<;;9000000%0;9/0)0;9<><?<?;=;>777<59@??:@@????A??:???9?0/*/::/77B>BAAADA@AA>><<>>;??@<>=>;B?A?B?AAAAABBB
@ATNG8:01547:07101
GATGGTAGTGCGTGAGAGAGAGACCCAGAAGATCAGGAACTCTAGAAGAATTCAGATTTTTAACACGAGAGTAAACGTAAAAAGAAGGTTTTACAAGACTCACGTTAACAATATTGCAGCAGTACGCACACAATCGAAGCGCAGTAAGGATGGCTAGTGTAACTAGCAAGAATACCACGAAAGCAAGAAAAAGAAGTACGCTATTAACTATTAACGTACCTGTCTCTTCCGAAACGAATGAGTACACACTCTCATATGACACATCGTTCCTTCTGAGTCT
+
@;<>;@>>>C===666>>B@BBBBC<BBC@BCCDDC@C@EC?@@@?<@B@D@BBBBBB@<+<6:8==<;:::98)9@;;;;:$49392555&555.5??ABBDDIAC@AA?@BB@CBBBDDDCCACAA@@A@<@BBC@CCCCCCCC@G@DB@?ADDCCCBC?ABAC??<?A<8998=>???9?=<8<<<<<,;?<A889BBBAB?><>>?A:?;88;BC?AAACCCC=;:;@>6;00-0=;=@BBBBBB>>>BBBBDCBBBBBB978>B?B?BCAAAC??
@ATNG8:01547:07102
GATGGTAGCTCGCTGATGATATCTCCAGAAGATCAGGAACTCTAGAAGAATTCAGATTTTTAACACGAGAGTAAACGTAAAAAGAAGGTTTTACAAGACTCACGTTAACAATATTGCAGCAGTACGCACACATCGAAGCGCAGTAAGGATGGCTAGTGTAACTAGCAAGAATACCACGAAAGCAAGAAAAGAAGTACGCTATTAACTATTAACGTACCTGTCTCTTCCGAACGATGAGTACTGTATCTATGTGTGCGCTACCATCGTTCCTTCTGAGTCTT
+
8;<@?B=BB@;;655:<555;;;9<5;55.5:<>59.5.4;==;;;9<<<@=@@>99999'84<99A?<>9377)87;:999$44.55<==0=;;6;;696;;=<4=899.49:5;;D;;;=>6669777///9873=<555><<7:27/0)///80/9>9;8:333-383899.33777.333,3788+884933393327271655539-22><<05555=:9363--(----8;;<==888::;:::::;;9933332+25966,2,2385755222+
@ATNG8:01547:07138
GATGGTAGCACACGAGATCTCATCGTACTCATTCGTTTCGGAAGAGACAGGTACGTTAATTAGTTAATAGCGTACTTCTTTTTCTTGCTTTCTGTGGTATTCTTGCTAGTTTACACTAGCCATCCTTACTGCGCTTCGATTGTGTGCGTACTGCTGCAATATTGTTAACGTGAGTCTTGTAAAACCTTCTTTTTCGTTTACTCTCGTGTTTAAAAATCTGTAATTCTTCTAGAGTTCCTGATCTTCTGGGCTGCGCTGATATGCGCTACCATCGTTCCTCTGAGTCT
+
ABBA?B??@@@;<<=CCCCCCCCCCB@@?DECACCCC>CB<A=995<=@@=@C>><;@+0)///)/7<?@@@A:58>=?@@?,=@;:@;=6888CC7AAC@CC?>><@:99(8>9978::6;AA:A=:;;;>;;;=AAAA=ACC@@@>>==A@?@?A>588818><A<??BBAA@@@:<;<;=-<8=:>=DDD/>>?C18777888;667(/666)5/----(-(/55777;;;C;F7=>>89;5///=6=666@>>>?ADAA;;;;>?8=>:<=7<-//<==<==@
@ATNG8:01553:07121
GATGGTAGGCACTGCGCACACATCCCAGAAGATCAGGAACTCTAGAAGAATTCAGATTTTTAACACGAGAGTAAACGTAAAAAAGAAGGTTTTACAAGACTCACGTTAACAATATTGCAGCAGTACGCACACAATCGAAGCGCAGTAAGGATGGCTAGTGTAACTAGCAAGAATACCACGAAAGTAAAGAAAAAGAAGTACGCTATTAACTATTAACGTACCTGTCTCTTCCGAAACGAATGAGTACGGTGTGACGTACGTGAGCTACCATCGTTCCTTCTGAGTCT
+
=<<B9>@>466;;;===>=BBD:9;65??<?AACEEGJAHCC;;;C@BGAE@CCC==BBB1B?AAB??>?;788-8?;:9955#55.5.555&5999>B6;6;;?A=A@@@=@:;5:AAABBACBBCBBBBBB@CB@@=@C@@AB??=@@C;;;<CCCCDDD=??BBBC<???AA:6;:377)7899(9<<=<,<88888455<;;9>255995:045<<?:A@@998?=?;@@@:=>>187;;==//)/696;9=>>>8883333;;.34;;>8=7<7=BB<:@;<
@ATNG8:01553:07128
GATGGTAGTACATGATAGACGACACCAGAAGATCAGGAACTCTAGAAGAATTCAGATTTTTAACACGAGAGTAAACGTAAAAAGAAGGTTTTACAAGACTCACGTTAACAATATTGCAGCAGTACGCACACAATCGAAGCGCAGTAAGGATGGCTAGTGTAACTAGCAAGAATACCACGAAAGCAAGAAAAAGAAGTACGCTATTAACTATTAACGTACCTGTCTCTTCCGAAACGAATGAGTACGAGAGTCAGAGCAGAGCTACCATCGTTCCTTCTGAGTCT
+
::;B?BBCBBBCAA@CDBBC;;;BB=A@B=@CC<;;@CAFDDBABE@AA>A>A?;45559';=BCCCBC@BB@@8@A@@@@@,@A<>5;:;&:A=9>ABABBCBB<@=@A=AAA>BBBBBBBBBBCBBBBBC@CCEC@CBBBBBBD@E@CCC?CCCCDCCC?CCCD??=@D>AAC?BCBCC>DAA@CCDDC3BB@BBBBC=>>B@B@BBBB?B@BBCCC?;;;@@AA?B@;;;6;BB>AABBBBBBCE???BCFCCCCBBBBBBC?BBBBB@B>A>???AA@BB
@ATNG8:01555:07133
GATGGTAGAGAGAGCTCTCTCATCGTACTCATTCGTTTCGGAAGAGACAGGTACGTTAATAGTTAATAGTGTACTTCTTTTTCTTGCTTTCGTGGTATTCTTGCTAGTTACACTAGCCATCCTTACTGCGCTTCGATTGTGTGCGTACTGCTGCAATATTGTTAACGTGAGTCTTGTAAAACCTTCTTTTTACGTTTACGGTCTCGTGTTAAAAAATCTGAATTCTTCTAGAGTTCCTGATACTTCTGGGCAGATCTCTCACACGCCTACCATCGTTCCTTCTGAGCTCT
+
::@@;CCBBBB@><<0///////55;>>>@AA@CCCC>BA:A:BBABA@A<@>@?@8A>@;CC:>@BBA;=54497;;<<<+9838333(3;99559549?:955<55.5>D=@@@@;@AA?A?AAB??:::>ACED?BBBBBBBBAA@A?;000)0//)/=5;6:88//.833).2;;;*505,22999)225==-557268822222.33333$3...9.3.554222855538.555555=6588C05558@=>=:33,,,,,(,5647779:17176522-,,,22
@ATNG8:01558:07131
GATGGTAGCAGACGTGACAGAGCGCCAGAAGATCAGGAACTCTAGAAGAATTCAGATTTTTAACACGAGAGTAAACGTAAAAAGAAGGTTTTACAAGACTCACGTTAACAATATTGCAGCAGTACGCACACAATCGAAGCGCAGTAAGGGTGGCTAGTGTAACTAGCAAGAATACCACGAAAAGCAAGAAAAAGAAGTACGCTATTAACTATTAACGTACCTGTCTCTTCCGAAACGAATGAGTACAGAGAGTACGATATGTCTACCATCGTTCCTTCTGAGTCT
+
@:@D@DCBA@CBBCBBABBCDCCBD@DCB?CCCC??>@?AACCDCA?AC?C??ABBBBBB3B?BBC@AABBBBB=AABDDDD2CC?B6;;;.;AA=BBBBCBC@@>@ACB@BCC@CCCBBBCCCCCCBBBBD@DDCC>BBBBBBBB?AB;9:6;BBABAAD?BBDCDC?DDACCC;==::99+9==;ABCCB3BB@@@;@<=::6?A=AAAA;?;@AAAA?BAAABBC@C?ACD>DAB?BBBC::;CCBB@CCBBC@@ABBBBBBA@CCCBA=?:<8>?<<?===
@ATNG8:01559:07136
GATGGTAGCACGAGTCACTCATATCCAGAAGATCAGGAACTCTAGAAGAATTCAGATTTTTAACACGAGAGTAAACGTAAAAAGAAGGTTTTACAAGACTCACGTTAACAATATTGCAGCAGTACGCACACAATCGAAGCGCAGTAAGGATGGCTAGTGTAACTAGCAAGAATACCACGAAAGCAAGAAAAAAGAAGTACGCTATTAACTATTAACGTACCTGTCTCTTCCGAAACGAATGAGTACGATGAGAGAGCTCTCTCTAACCATCGTTCCTTCTGAGTCT
+
44:::ACB?@;;BDBB;66=A;99<:BED@CCCD999:=AACCBAC?;;7;<?A;;4999$:7AC;AACCBAA@9==<;9:9$99899;;;0>@<==B9;<<<00-07@@<@?C?CBBCCCCCDBBBCGDBB@BBCB@CCBBBBBA@C@C;;:;BCCDDCB?BBBAAA???9989<@DABB=?>>9999999%99<;?8B<<B@>=A=;;=B;A=?;@@A>@@@AAAC@D@BBC>CCB?BBBBBAAAA???AAAA??9=666///(/7<=8<@==8>9<7;9=557
@ATNG8:01566:07113
GATGGTAGTCGCTGATGATATCTCCAGAAGATCAGGAACTCTAGAAGAATTCAGATTTTTAACACGAGAGTAAACGTAAAAAGAAGGTTTTACAAGACTCACGTTAACAATATTGCAGCAGTACGCACACAATCGAAGCGCAGTAAGGATGGCTAGTGTAACTAGCAAGAATACCACGAAAGCAAGAAAAAGAAGTACGCTATTAACTATTAACGTACCTGTCTCTTCCGAAACGAATGAGTACGTGTGACGTACGTGAGCTACCATCGTTCCTTCTGAGTCT
+
ACBC@BBCCDEHBCBBCCCCBBCC@CCCADCCCCC@C?BBBBCCE@BC?C@CCBAABBA2A=AAACBABC??=6<@;;;;;*;?>;.555&5::6<?;?@@A;;:;GEGACCC@BCBBBCDDBDBCBBBEE@DB;;:<@BBACA?=AADCC@CBBADCCC@BACDCD?CE@@@??B@ABB>BDC??????1?D@DCBBBBB?A7;7;;?A6;7;ABAA>@@AAAAB?A?BCC>BCB>@?CBBBBBBECAAAA@A?CDB??@CBB@B@??C@C@C?@@?CB=;;
@ATNG8:01571:07104
GATGGTAGACATATCGTACTCTCTGTACTCATTCGTTTCGGAAGAGACAGGTACGTTAATAGTTAATAGCGTACTTCTTTTTTCTTGCTTTCGTGGTATTCTTGCTAGTTACACTAGCCATCCTTACTGCGCTTCGATTGTGTGCGTACTGCTGCAATATTGTTAACGTGAGTCTTGTAAAACCTTCTTTTTACGCTTACTCTCGTGTTAAAAATCTGAATTCTTCTAGAGTTCCTGATCTTCTGGTGAGATATGCATGATGCTACCATCGTTCCTTCTGAGTCT
+
<8;C@CCDBBCCCBAAACCCCBCBCCBBBBCC?CA@@<AB?B@BCCCCCC@CCBAB?B?ABBA?B?DC=??BB?@;9:::::#7949989(7<@A?ABKAFC598ABBB?BCCC?==A9>>>496=;;;?>>><@DDD;@???A???AAA>>>AAA9??@<AA<A<AAAAA@@@A<A@@@@3@=B=@@@@@/@DAAA=@888AEAA>>:>BBB/@@@@@7;7;@<@@@>>>A<A<A?A@@@<A@@<@???@??>A@@@AA@>=>@A<?><AA=D<A9>>>>>>>9
@ATNG8:01571:07110
GATGGTAGCACGACACGACGATGTGTACTCATTCGTTTCGGAAGAGACAGGTACGTTAATAGTTAATAGCGTACTTCTTTTTCTTGCTTTCGTGGTATTCTTGCTAGTTACACTAGCCATCCTTACTGCGCTTCGATTGTGTGCGTACTGCTGCAATATTGTTAACGTGAGTCTTGTAAAACCTTCTTTTTACGTTTACTCTCGTGTTAAAAATCTGAATTCTTCTAGATGTTCCTGATCTTCTGGGTGTATCAGCGAGTATCTACCATCGTTCCTTCTGAGTCT
+
::4;65:==;?@BBB=;<<<<<CCFCAA@BBB?BIJM?CC@DACCCCCCC@AAA@@=@@CFDD@C@DCABBBCBC@BBBBB3BB@BBBB>BCBB?BBC;>>5::@ABC?CCAAABBB?BBB>A==@>==DDD:>>AB=AA@@@???@@@CA@@@@=BAA<@?<?;>>>=<<://+/8;9;-909188::;+;>>=>3;:;:::>88808888(5<;:A;A<@@<<<<<///=9=59>9746(,,,,',,,533367885559:99915589;;A<A7<;AA?@??
@ATNG8:01572:07098
GATGGTAGCGAGCGAGTGTGTATACCAGAAGATCAGGAACTCTAGAAGAATTCAGATTTTTAACACGAGAGTAAACGTAAAAAGAAGGTTTTACAAGACTCACGTTTAACAATATTGCAGCAGTACGCACACAATCGAAGCGCAGTAAGGATGGCTAGTGTAACTAGCAAGAATACCACGAAAGCAAGAAAAAAGAAGTACGCTATTAACTATTAACGTACCTGTCTCTTCCGAAACGAATGAGTACAGAGAGTACGATATGTCTACCATCGTTCCTTCTGAGTCT
+
888B?=BDDDDDCBBBCCCBBFDAA?ABB>BBDB@@=@:;;CCCCA=CC?A<@?A:;;;;*;9@A<IGHDCDEC<A:;<;<;';:<<?B==2BBB@CCBCBBD:::7;@@A>B@@=@CCCCBCBCDCCBBBJHADCCC9;;AAABCB?C@BCC?BBCBBAAA@CCDBBD@CC@BCB@CB@@@9;==9<;<<=<&<>>>A@CCBBBB<=<8;AA>B=AB;;;?BB;;;BB@C@CBE=CBC?@@BCBBBCCCBAAAAA@@@BBA@@@A@?BB@AA:?<??AAAA@=>>
@ATNG8:01575:07127
GATGGTAGTCTCAGATAGTCTATAGTACTCATTCGTTTCGGAAGAGACAGGTACGTTAATAGTTAATAGCGTACTTCTTTTTCTTGCTTTCGTGGTATTCTTGCTAGTTACACTAGCCATCCTTACTGCGCTTCGATTGTGTGCGTACTGCTGCAATATTGTTAACGTGAGTCTTGTAAAACCTTCTTTTTACGTTTACTCTCGTGTTAAAAATCTGAATTCTTCTAGAGTTCCTGATCTTCTGGTCTACTACACTGTACTCTACCATCGTTCCTTCTGAGTCT
+
B@@A@FCC@@ABBCBBBDABBCCBBACCBBBC@BCCC>CC@C@CCCCCBB>B@@@B?C@CBED@D?BCCCBDCBC@<;;::):<:@ABB<BABB@CDB?BF:;;ADDD@CCCCBBBD@DCC?B?CDCCCDCC?BBBD@DCBBCCCCCAAA@@A?@=@@A@CC@C?BBBBCBAAC@CBCCC<B>E>;<<<;*;@BCF?FCCDBCBA@@5;;;;*;@@AB=@=@C?CCBBBCC@C@BBCCCC?AACABBBCCCC@A@CDCCBCBCBC@BBCAA=?6:6:CBCCCBA
@ATNG8:01538:07154
GATGGTAGTGCGTGAGAGAGAGACCCAGAAGATCAGGAACTCTAGAAGAATTCAGATTTTTAACACGAGAGTAAACGTAAAAAAGAAGGTTTTACAAGTCTCACGTTAACAATATTGCAGCAGTACGCACACAATCGAAGCGCAGTAAGGATGGCTAGTGTAACTAGCAAGAATACCACGAAAGCAAGAAAAAAGAAGTACGCTATTAACTATTAACGTACCTGTCTCTTCCGAAACGAATGAGTACTATAGACTATCTGAGACTACCATCGTTCCTTCTGAGTCT
+
::8@>@BBBBBB>>>>56597;///)///4779;;;;@400900/:577+/-8?@?@@=:):7;::=::8:@98/88444444#4;9?<??@2@??:=<<A?>95:9>9==8=>@055@???@@@@BAAABBA@;;;;=@44544445:5:5504;::4444.4339:=055833363339923337;;;;;;%776///768;::5766222+2+22444.4:55/::)/)///(///)/3;:;<===;;;>=====B=BBB899?<778>A@C?C?BBBAA<?>
@ATNG8:01539:07175
GATGTAGCTATACGTATACTATGTACTCATTCGTTTCGGAAGAGACAGGTACGTTAATAGTTAATAGCGTACTTCTTTTTCTTGCTTTCGTGGTATTCTTGCTAGTTACACTAGCCATCCTTACTGCGCTTCGATTGTGTGCGTACTGCTGCAATATTGTTAACGTGAGTCTTGTAAAACCTTCTTTTTACGTTTACTCTCGTGTTAAAAATCTGAATTCTTCTAGAGTTCCTGATCTTCTGGGTGTATCAGCGAGTATCTACCATCGTTCCTTCTGAGTCT
+
@A@BBCCCCBBBCBCBBFECCCCCCCBCCC@DDDD>CC?C?AAADBBB?CDCAA?@?CCCC?C=AAAAAAAAB?BBBCC1@@=BBBC>BAAB>BBB>BB;==>BBA?BBBBBBBB?BB@:@:@A>===AA;>>??;?>>>>>=>=@BCAA>>><>>><AA=A<??AAAAC@@;==>CB5@;?;?>CCD/;;666.6-----7;;>8====+9<99>9@8::6:AAA???<?=?BBAA@:::=@2///==999>>A>>>A===?5;;=;;5;<?=AD@@@===
@ATNG8:01546:07180
GATGGTAGCGCACACATAGATACAGTACTCATTCGTTTCGGAAGAGACAGGTACGTTAATAGTTAATAGCGTACTTCTTTTTCTTGCTTTCGTGGTATTCTTGCTAGTTACACTAGCCATCCTTACTGCGCTTCGATTGTGTGCGTACTGCTGCAATATTGTTAACGTGAGTCTTGTAAAACCTTCTTTTTAACGTTTACTCTCGTGTTAAAAATCTGAATTCTTCTAGAGTTCCTGATCTTCTGGGATGTGTGCGCAGTGCCTACCATCGTTCCTTCTGAGTCT
+
---7156:::::<<566<====666;;9<955.49993;=:=:>>C===?:>A@9:4/)/:/0,/)///////>>:;;;;;,;95:9<<30000)0>A=@B8::@@CCACGEBBBBA>A;;5;9ACCCC;;:?BCBC@ABBCCCCFBAABCCDEE@BBC>@@>B>ABAAABBBB@CCBBB9B;=+00000*0)0:::/<<;;;;><<<8<=<=+=;;;@9<7;=9;;;:944.469985668<;<<8=///<99;<<==<551555.499//)/4:4<:99;;65
@ATNG8:01530:07239
GATGGTAGTAGTACACTAGTCATACCAGAAGATCAGGAACTCTAGAAGAATTCAGATTTTTAACACGAGAGTAAACTGTAAAAGAAGGTTTTACAAGACTCACGTTAACAATATTGCAGCAGTACGCACACAATCGAAGCGCAGTAAGGATGGCTAGTGTAACTAGCAAGAATACCACGAAAGCAAGAAAAAGAAGTACGCTATTAACTATTAACGTACCTGTCTCTTCCGAAACGAATGAGTACTACTCTCAGAGACACACTACCATCGTTCCTTCTGAGTCT
+
<<BC<BCCBCBCCCC=<AB@A@?:;.4>@:>@@@@A=B?>>@===?:>><@:CC;;9::;':2:9:?<;>9--.).------&-6165<==1=;;*/////85//(/38846786:=<=@<<ACBBCBBBBB@EDDC@B@@?BCBB?B?@@@=@CCCCCCC?BBDCCDACC?BBB?BBCDD=B@?:=<<<<,<<=>>>BBB>>A;D9=?::7:=;9@;;7;AA@BAB@C<??B=BBB?BBC???CD???A@AAA?????>>BB@<:>=;:?05.55777;7556
@ATNG8:01541:07233
GATGGTAGTGTCAGTGCGCGTCGTCCAGAAGATCAGGAACTCTAGAAGAATTCAGATTTTTAACACGAGAGTAAACGTAAAAAGAAGGTTTTACAAGACTCACGTTAACAATATTGCAGCAGTACGCACACAATCGAAGCGCAGTAAGGATGGCTAGTGTAACTAGCAAGAATACCACGAAAGCAAGAAATAGAAGTACGCTATTAACTATTAACGTACCTGTCTCTTCCGAAACGAATGAGTACTACTCTCAGAGACACACTACCATCGTTCCTTCTGAGTCT
+
@ABD@BBBBCCCC:9;CBCCCCECC@BBC@CCCCBB@B>@@CBBBB?CC?C@CDBBBBBB3B?BBBBBDBDA?>8;>@@AAA2BA>A=@@@9ACCACCCCCCC@@>A@CC@CDD=A@BBCBAACCCCCCCCC@CAA@?BBBBABBB>C@BAA?ABBCBCAB@CCBBBB?BB?ACC?BBBBE<B?><>BE>CAAC?CC?@@?BBC@C>AAAB@C?BAAAC?AABBBBB@C?BBC=BBB?BBBCBBCBBB>>>CBBBBACCCABA@@;@?>@B=A8=5::;=>>>>
@ATNG8:01556:07218
GATGGTAGCTCTGCTCTGACTCTCGTACTCATTCGTTTCTGAAGAGACAGGTACGTTAATAGTTAATAGCGTACTTCTTTTTCTTGCTTTCGTGGTATTCTTGCTAGTTACACTAGCCATCCTTACTGCGCTTCGATTGTGTGCGTACTGCTGCAATATTGTTAACGTGAGTCTTGTAAAACCTTCTTTTTACGTTTACTCTCGTGTTAAAAATCTGAATTCTTCTAGAGTTCCTGATCTTCTGGATACACTCATGTGCACCTACCATCGTTCCTTCTGAGTCT
+
A@@C@DDCBABBCCCBBCDDDCBBBCCCBBBB@BBBB>BBCC@CBBABBB@BBCDD@C=CCCC?B?CCCCCCCCD?ABAA@0@A?BCCC>CBCC@BBD@CE?AABCCC@AAABBBBB?BCC@C?CCCCBBBB?CCCC@DBBBBBAAABBBCBCCC@CCC=@@=@=ABACBCCBB?@@@@@5@=?<:;:::):AACE<@?CCCCCCA@?AEEE5CCCBC@C@DC@CCECDEB@BADDCCBB?BCC@BBBCCCCCCBCCBCCD@ABBBCAAAC?B@B@CCEBBBBB
@ATNG8:01577:07229
GATGGTAGGCACTGCGCACACATCCCAGAAGATCAGGAACTCTAGAAGAATTCAGATTTTTAACACGAGAGTAAACGTAAAAAGAAGGTTTTACAAGACTCACGTTAACAATATTGCAGCAGTACGCACACAATCGAAGCGCAGTAAGGATGGCTAGTGTAACTAGCAAGAATACCTCGAAAGCAAGAAAAAGAAGTACGCTATTAACTATTAACGTACCTGTCTCTTCCGAAACGAATGAGTACACACTCTCATATGACACTACCATCGTTCCTTCTGAGTCT
+
BBBB?BDD@CBBBBCCCCCBBCCCG>BAA?BCCBBB?B@CCCBBBB?BD?B?BCC@A@@@1@?CBAABBBB@@?8<;9999:*:B=C>BBB:BCHAGCCCBBCCD@C?CC?BBB?BBBCDCCBCCCCBAAAA@DCDC?BBBBAAAB>BABBB@BCBCBBBC@BAAACC?BB?CBB?AB???:>BB@CCCCC2BC?CBBBB@@@@<@<@@@?<?<??BBB?BBBBBBB@C?BCC>CBB?BBCCCCCCCAAABB???@@BBECBBBB?CCCCC?C@D?BBBBB9::
@ATNG8:01531:07242
GATGGTAGTATAGAGCTCTACATAGTACTCATTCGTTTCGGAAGAGACAGGTACGTTAATAGTTAATAGCGTACTTCTTTTTCTTGCTTTCGTGGTATTCTTGCTAGTTACACTAGCCATCCTTACTGCGCTTCGATTGTGTGCGTACTGCTGCAATATTGTTAACGTGAGTCTTGTAAAACCTTCTTTTTACGTTTACTCTCGTGTTAAAAATCTGAATTCTTCTAGAGTTCCTGATCTTCTGGTGTCGTCTATCATGTACTACCATCGTTCCTTCTGAGTCT
+
@CDJ?ABCCCCAABCCBBBBBCCCCFCCCCBB?B@@@;@B?C@A@@CCBB?BCBBB?B?BBCC>B?CBBBBBCBB=?????)?;7=BCC=CCBB=AAB?BB?BABBBB?BBBBB???<???;?>?@?<<=?@=AA??=?AAAA?>;=;A>><>;<9<>>=AA<>;>@@@>>>@@<@====2<8<8<????/?@AAA8@@AA@@@@@@;ACDC/A@?>>;?=BA;@@@@====A=?>>AAA;AAA;99;AA>>>>>>>>=????AA<?>???=D<A8==AAAA?=
@ATNG8:01534:07278
GATGGTAGTCTCAGATAGTCTATAGTACTCATTCGTTCGGAAGAGACAGGTACGTTAATAGTTAATAGCGTACTTCTTTTTCTTTGCTTTCGTGGTATTCTTGCTAGTTACACTAGCCATCCTTACTGCGCTTCGATTGTGTGCGTACTGCTGCAATATTGTTAACGTGAGTCTTGTAAAACCTTCTTTTTACGTTTACTCTCGTGTTAAAAATCTGAATTCTTCTAGAGTTCCTGATCTTCTGGGTGTATCAGCGAGTATCTACCATCGTTCCTTCTGAGTCT
+
A@@?:::>:ABBA@@AICBDCCBBBCBCCB;;89CC=CC@B?BBBBBCC@BBA@@<@?BBBB<@=;;9/////:277:99'///(435>4;;;94955259955499@:9;:AAAAB=@@B@B@BAAAACCD@CDBC>B;;;BA@AA@AABCEDC@@A@?BB>A>A@@;;;CBC=B::;:69=A=AADDH5AACDF>AAAAAA;:9C?CDEE1999?>;@?BC?BBB;;;@<@?BB@ABB>@@DJ>C;=;CEDDCCBBBDGDCBD@@A@CB?B>A>@ACAAABB
@ATNG8:01543:07267
GATGGTAGTGTCAGTGCGCGTCGTCCAGAAGATCAGGAACTCTAGAAGAATTCAGATTTTTAACACGAGAGTAAACTGTTAAAAAAGATGGTTTTACAAGGACTTCACGTTTAACAATATTGCAGCAGTACGCACACAATCGAAGCGCAGTAAGGATGGCTAGTGTAACTAGCAAGAATACCAACGAAATGCAATAAAAAAGAAGTTACGCATATTTAACTATTAACTGTACCTGTCTCTTCCGAAAACGAATGAGTACTGTATCTATGTGTGCGCTACCATCGTTCCTTCTGAGTCT
+
<<<=9BABAA::55///;=0//7//)/:;29995<=4=5;::556>8;<:>:>>555===):45439:99///;166//(/6666$33398;;;.:66(-(---(-88777.60660///06::;>;;::999999<<7<=??7;<>@==BC@D?BBB>A@@?A9;;@ECCCCC>A?+00;*-)--::)--690669999%9;433.3:;333337)7,333238659779945------040-/..&29;4:::5556782..6...55735566966152225061605788222:
@ATNG8:01544:07280
GATGGTAGTGTCATATGAGAGTGTGTACTCATTCGTTTCGGAAGAGACAGGTACGTTAATAGTTAATAGCGTACTTCTTTTTCTTTGCTTTCGTGGTATTCTTGCTAGTTACACTAGCCATCCTTACTGCGCTTCGATTGTGTGCGTACTGCTGCAATATTGTTAACGTGAGTCTTGTAAAACCTTCTTTTTACGTTTACTCTCGTGTTAAAAATCTGAATTCTTCTAGAGTTCCTGATCTTCTGGACAGAGTTGCAGATACTACCATCGTTCCTTCTGAGTCT
+
:;>>@CBBBBBCBBCDCCCBBBCCCCBAAB;;9;BBC>CC@C@CCCCDDD@BBB;;798@CBC?A>BBBCC;;;C?BBAA?,494)4@?A<CCFD@CBB>BC@BAAAAA?ACCCDCCCACBB>B@CCCCCICC@CCCC@EBBBCCCCCBCBCCCBB?BAA=AB?B?BBBBBBC@@<?AA@A9A>B9;;:;;*;?GDE>B@AABBBBBC>BBBC0BBBBC?B?AE@BBBA@@B?B?BDDAA@>@@C@BFCCBBB>AAABBCBBBBC@CCBBC@CBD@CCCDCBBB
@ATNG8:01546:07283
GATGGTAGTGTGTCTCTGAGAGTAGTACTCATTCGTTTCGGAAGAGACAGGTACGTTAATAGTTAATAGCGTACTTCTTTTTTCTTGCTTTCGTGGTATTCTTGCTAGTTACACTAGCCATCCTTACTGCGCTTCGATTGTGTGCGTACTGCTGCAATATTGTTAACGTGAGTCTTGTAAAACCTTCTTTTTACGTTTACTCTCGTGTTAAAAATCTGAATTCTTCTAGAGTTCCTGATCTTCTGGACAGAGTGTGCAGATACTACCATCGTTCCTTCTGAGTCT
+
444;8<<<=CAA<00///:::96559999944.599<7=>:>:<<<>=B=@BBACC;@;AA<@=B@CBCB;;999.5::::<%<=8<=A<8>///)///)/<9;;;<;;6;<<<<AAA>BCC@D?;;;BE999@BCBB>AAACBBBB@@@@@@?@B@C@@<@A>A?BBBBBBBA@;?9555&58>8>;>>>0==@AB:@ACBBCBB@@49999(9=99<9=@GD@CBBCCBD<@:@@9:9===AB@CC:99@9995955554;<<<8::456496;55569999;
@ATNG8:01547:07256
GATGGTAGAGTACAGTGTAGTAGACCAGAAGATCAGGAACTCTAGAAGAATTCAGATTTTTAACACGAGAGTAAACGTAAAAAGAAGGTTTTACAAGACTCACGTTAACAATATTGCAGCAGTACGCACACAATCGAAGCGCAGTAAGGATGGCTAGTGTAACTAGCAAGAATACCACGAAAGCAAGAAAAAGAAGTACGCTATTAACTATTAACGTACCTGTCTCTTCCGAAACGAATGAGTACACACTCTCATATGACACTACCATCGTTCCTTCTGAGTCT
+
BCCC?BBCCCCCCBBBCCCCCCCBB?BCD@DCBB@@>@@CBECCCC?BB?B?BBBBBCCC2C?BBBBBBA@@??:@AABCCC5DD@EACCC;CCC@CABABBDDD?B?BB?BCC?BBBABBDDDDEBB@BDD@CCCC<@@BBBBBB>C?CBB?BCCCCADC?BACABA@BB@AAA>AAAA@;BAA>ACCCC2CC?B@@@CCCBA=A<@@?@<@=?CCBB?BC@@?BB?B?BBD=CCC?BBCCDBBBBBBBBBBBBB@CCDBBBBB?CBBBB?B@C@BBBBB???
@ATNG8:01548:07267
GATGGTAGGCGAGAGTGAGACGCAGTACTCATTCGTTTCGGAAGAGACAGGTACGTTAATAGTTAATAGCGTACTTCTTTTTCTTGCTTTCGTGGTATTCTTGCTAGTTACACTAGCCATCCTTACTGCGCTTCGATTGTGTGCGTACTGCTGCAATATTGTTAACGTGAGTCTTGTAAAACCTTCTTTTTACGTTTACTCTCGTGTTAAAAATCTGAATTCTTCTAGAGTTCCTGATCTTCTGGTGTCGTCTATCATGTACTACCATCGTTCCTTCTGAGTCT
+
:;<E@FBB?@A@@BBDCBCDDDDAABCCCJDD@BBBC?CC@C@BCCCC??=@A@@@?C>@ACC@D@BBAAABAABACCCCC2A@>@AAB=BCCDACBB@CC<?>?BBA?BBBBBB@@>AB@;@;>@>;;::;=@@@@;@@AAAAA>??@>;9<=?378?;??;><>AAAAAAAA:>>ADC5A<A:>>AAA/??@@@5<;;888==>>18888(8888A8=8=>;?AAA>===B=AAA?>><>?@=@@@@AA>>=>>AA@@?AAA=7=777949-3-33;7;?@>
@ATNG8:01550:07250
GATGGTAGATACTCGCTGATACACCCAGAAGATCAGGAACTCTAGAAGAATTCAGATTTTTAACACGAGAGTAAACGTAAAAAGAAGGTTTTACAAGACTCACGTTAACAATATTGCAGCAGTACGCACACAATCGAAGCGCAGTAAGGATGGCTAGTGTAACTAGCAAGAATACCACGAAAGCAAGAAAAAGAAGTACGCTATTAACTATTAACGTACCTGTCTCTTCCGAAACGAATGAGTACGAGAGAGCACACGTGTCTACCATCGTTCCTTCTGAGTCT
+
:9:B;>BBCCBCCBBBBBIICDDCC>CCC@BBCCCC@C@CCCECCC=BB?B?C@@CCCCC2B?CBBBBAAA??>8<?:;;;;.;C@E5;;;.;BBACCICBBBCD?A?::7;BB?CCDDD@AAGCDCBBBDD@CBBB?BBCCBBBC?C@CBB?BBBC@@@B@BBBBBB?>><?AA?BBBBC=A??9==<=>.<A?B??@BBB:;5;5;;>?;?<@@BAA>@@@@@C@?B=AAB=ABB?BBBBBDCBBBBBBBBBCCCBBBAA;?;=>>>=@<>3939@ACD?>;
@ATNG8:01550:07278
GATGGTAGACATATCGTACTCTCTGTACTCATTCGTTTCGGAAGAGACAGGTACGTTAATAGTTAATAGCGTACTTCTTTTTCTTGCTTTCGTGGTATTCTTGCTAGTTACTCTAGCCATCCTTACTGCGCTTCGATTGTGTGCGTACTGCTGCAATATTGTTAACGTGAGTCTTGTAAAACCTTCTTTTTACGTTTACTCTCGTGTTAAAAATCTGAATTCTTCTAGAGTTCCTGATCTTCTGGGCAGACTCTCACACGCCTACCATCGTTCCTTCCTGAGTCT
+
;?@C@GBBBC@@@CCBBBCCDCBAA@B?A;9;0:ACC>A?>??BBBCBCC?BBBAA798:ABB?B?BBBCBABBD?AB@@@1AA<@?;:1:00/<@=@:AB>A99979177>>96<=:=>?:>:>>;;;>>B<?;:;==>=????>>>A@>==;;58788<=9?9::;?<;=@@<>>>==/=1838:DDG.;;>>>9>>>=?A<;98/7888(7:==<9<9==<?@?@@>>:=<>>>??@7;;@@9@;;;=;;;;A==>//,/7717:99:697<)/)/999---
@ATNG8:01555:07270
GATGGTAGTAGTACACTAGTCATACCAGAAGATCAGGAACTCTAGAAGAATTCAGATTTTTAACACGAGAGTAAACGTAAAAAGAAGGTTTTACAAGACTCACGTTAACAATATTGCAGCAGTACGCACACAATCGAAGCGCAGTAAGGATGGCTAGTGTAACTAGCAAGAATACCACGAAAGCAAGAAAAAGAAGTACGCTATTAACTATTAACGTACCTGTCTCTTCCGAAACGAATGAGTACACATCGTCGTGTCGTGCTACCATCGTTCCTTCTGAGTCT
+
:;;?<??BBACBDDDCCCCGCCB@@>@BC?BBBBAB>B?AABBCBB?AC?@>@CBBCDDD5C?BBCCCCBBA??7??@EFHD5CB<@5;;;.;@A=@CCBCBBEE@D?BB@BBC@CBCCCBBBGCFBBBCCD@CCCB?BCCCCCCC@B?BA@=ABBBBCDC?AAABCB@BB?BCC?BBBBC=@?>9===??1?B@DBBBBB?8737<?>@B<><>@CCC@BBCBBBB@D?BBC>CBB?BBCBBABAAAACFDCAAABBBBBBBBB@CBBBB?C?B?BCCAAABA
@ATNG8:01555:07278
GATGGTAGGACGAGCGTCTGAGAGGTACTCATTCGTTTCGGAAGAGACAGGTACGTTAATAGTTAATAGCGTAACTTCTTTTTCTTTGCTTTCGTGGTATTCTTGCTAGTTACACTAGCCATCCTTACTGCGCTTCGATTGTGTGCGTACTGCTGCAATATTGTTAACGTGAGTCTTGTAAAACCTTCTTTTTACGTTTACTCTCGTGTTAAAAATCTGAATTCTTCTAGAGTTCCTGATCTTCTGGATACACTCATGTGCACCTACCATCGTTCCTTCTGAGTCT
+
<88=7:DA?;99A@::;BBBBBBB?@@ACBAA=A@@@9@C>B?CBBBBBC?@@A00,0800/A1969<<;;00)/;2/////$/00)599905555.5;:4::,/079=@>ABCBB@@@>@@B@C@AAACCBCC@BCBE@CGECCDCBC;;;@@@?@=@;;7;D>B7<;A@@@BBGACCCDF;D@C?@AAAA,@BBBC=A;;;A@AA@@:=@@@0@>?9949?BA8::@@@AB?B?BAADCC@BBC@CCCCCBBB@@@@CBBB?;;;?BCAAB@C=@=@@BBCAA@
@ATNG8:01558:07244
GATGGTAGTACATGATAGACGACACCAGAAGATCAGGAACTCTAGAAGAATTCAGATTTTTAACACGAGAGTAAACGTAAAAAGAAGGTTTTACAAGACTCACGTTAACAATATTGCAGCAGTACGCACACAATCGAAGCGCAGTAAGGATGGCTAGTGTAACTAGCAAGAATACCACGAAAGCAAGAAAAAGAAGTACGCTATTAACTATTAACGTACCTGTCTCTTCCGAAACGAATGAGTACGAGAGTCAGAGCAGAGCTACCATCGTTCCTTCTGAGTCT
+
8:?B?BCBC@A@BCCCCDCC9;;BB@EAB?ACC;;949=@AACCBB@BB?B???C;;;;;*;=@AECGCCFAA?:>B::;:;*;C=A5;;;*:A@;?DBBBBBBB@C@BC?BCC@CCC@@CDCBAAABBCBB@CDCC?BCCCCBAA>B@CAA?BBBBDCDC@CBBBCD?BB?BCC?BAAAH=BAA>ADDDD2DA<@ACCBAABC?B?BBBB@B?B=BBC@CBBA@@@<@?BBB>BEC@BBDCC@@@CCAAACCCBBBBCBBBBBB?AAABB@B@B?AAABB???
@ATNG8:01560:07256
GATGGTAGTGTGTCTCTGAGAGTAGTACTCATTCGTTTCGGAATAGACAGGTACGTTAATAGTTAATAGCGTACTTCTTTTTCTTGCTTTCGTGGTATTCTTGCTAGTTACACTAGCCATCCTTACTGCGCTTCGATTGTGTGCGTACTGCTGCAATATTGTTAACGTGAGTCTTGTAAAACCTTCTTTTTACGTTTACTCTCGTGTTAAAAATCTGAATTCTTCTAGAGTTCCTGATCTTCTGGAGATATCATCAGCGAGCTACCATCGTTCCTTCTGAGTCT
+
;48:8<ACCCCBCBCC@AACCCCBBBBCCC997;???9@B@C?BBCCCCC@DCCCCAC@AABD@D@CCHCBAABC<A@A@@,;;69@BC=CBBBACBB?BC?AABBBDACCCCCCCC@BCD@B@CCCCCCCC?CBBB?BCCBCCCCCBBBBBBAB?BCC@BB@D?BBCCBBBBB@BBDEE;K@E>;;;;;*;ACCC?CCCCCIJGCC=BAA@,@BB@@=A=@D@BBBBBBGAE@@@@@AA=ABC?BBCCCCCCCEDCCCABADBBABBBCC@C@C?;;;BCBAA
@ATNG8:01560:07266
GATGGTAGATACTCGCTGATACACCCAGAATATCAGGAACTCTAGAAGAATTCAGATTTTTAACACGAGAGTAAACGTAAAAAGAAGGTTTTACAAGACTTCACGTTAACAATATTGCAGCAAGTACGCACACAATCGAAGCGCAGTAAGGAATGGCTAGTGTAACTAGCAAGAATACCACGAAGCAAGAAAAAGAAGTACGCTATTAACTATTAACGTACCTGATCTCTTCCGAAAACGATGAGTACGTGTGACGTACGTGAGTCTACATCGTTCTCTGAGTCT
+
<<@?7;=ABBB=ACBBB;;9<;:::)5555999<<<8=<@@A9:8C>BA>A>:>88====+:.3333889333=33466@@@+<<9;:>@@2?=<.5555.5=9=A8@8<B?ABC>@@;:;@499;@>>669AA=@@@A?A@@?@:;9>A?A@;:4:;;9:9=?189===A<><;??9/7878/399433777'3=873388322206.5522-2/57@?;6?---5---060----&/////9:;<<=433338337789;/-..---,2222(---5525586
@ATNG8:01566:07252
GATGGTAGCTCACGTACGTCACACGTACTCATTCGTTTCGGAAGAGACAGGTACGTTAATAGTTAATAGCGTACTTCTTTTTCTTGCTTTCGTGGTATTCTTGCTAGTTACACTAGCCATCCTTACTGCGCTTCGATTGTGTGCGTACTGCTGCAATATTGTTAACGTGAGTCTTGTAAAACCTTCTTTTTACGTTTAACTCTCGTGTTAAAAATCTGAATTCTTCTAGAGTTCCTGATCTTCTGGAGATACACATGATACTCTACCATCGTTCCTTCTGAGTCT
+
=:?C@BBBDBCBBBBCAAACBC?@@DBBBCDDADCCC?CC>B?BBBBB@@=@BDBBAE;:;CC?C@DDDA?AABB@BBCCC1??;@::9.9<?B@CBB?BB=?>BCCE@DBBAAABC@BBC?C???@@@::;;>>AD=??>>>><<=BBA??@A@:===7=?5;5:9==>>=88256>:?+;7;7;>BCB/=>=CC3;5;=;;;>>>=8====+=888=8=:>>;>@@@A>><><@@@BBC9==B==>=F=;;;;:;AA>>>=>>@>AAA??9=8=8==?@@?@@
@ATNG8:01571:07289
GATGGTAGAGAGACTGTAGCGCACCCAGATGATCAGGAACTCTAGAAGAATTCAGATTTTTAACACGAGAGTAAACGTAAAAAGAAGGTTTTACAAGACTCACGTTAACAATATTGCAGCAGTACGCACACAATCGAAGCGCAGTAAGGATGGCTAGTGTAACTAGCAAGAATACCACGAAAGCAAGAAAAAGAAGTACGCTATTAACTATTAACGTACCTGTCTCTTCCGAAACGAATGAGTACCTCTCAGACGCTCGTCCTACCATCGTTCCTTCTGAGTCT
+
888@>;DCGCBCABBBCCBCCCCCL>CBBBCDB@:97;=ABDCCCC?AB<A?BBAABCCC3A?BBDBBAAABBD;??;;;;;*;B>B5;;;-;CB@CCICCCDBB@B?BC?BBB>BBB@AAECGECCCB@@A>A?@@>@@@BBBCDAD@CCB?BBAAAABC?BCBBBB@CC@AAA99:CCC=::9;:9:::(9@;A9::BCAAB<@=@A>>;?;>>@@@?CCCAAAA=@;?@A;ABB?BBBBBBB?BBCCCCCDC??>AAA>???<?@??A?B@B?BCCAA???
@ATNG8:01528:07298
GATGGTAGTATCTGTCTACGAGAGCCAGAAGATCAGGAACTCTAGAAGAATTCAGATTTTTAACACGAGAGTAAACGTAAAAAGAAGGTTTTACAAGACTCACGTTAACAATATTGCAGCAGTACGCACAATCGAAGCGCAGTAAGGATGGCTAGTGTAACTAGCAAGAATTCCACGAAAAGCAAGAAAAAGAAGTACGCTATTAACTATTAACGTACCTGTCTCTTCCGAACGAATGAGTACTACTCTCAGAGACACACTACCATCGTTCCTTCTGAGTCT
+
AA@D?BCDBBB;:;BBDCCCCCBCCACCC?BCCC??>?@BCCBBBB?BC?B?BBBBBCCC3B?BBBBBBAA777.7<>AABC2BC?B?BBC8CCC@CCDBBCCCC@D?BB?BBC@CCBCCCCCCBBCCCB?BCCC?CBBB@AAB@B@BBB?BCBCBAAC?CCBBBC???=?>A<=<9:97&3;;433333)3?>@?>>BBA>A:=:=@AA=?:>@@@A;?????AC=D>@@<<@>?BCCBBBBBBAABCCBBBBBBBBBBBAA<@A@@A>@>B@CCC@ABBB
@ATNG8:01533:07309
GATGGTAGCTCTGCTCTGACTCTCGTACTCATTCGTTTCGGAAGAGACAGGTACGTTAATAGTTAATAGCGTACTTCTTTTTCTTGCTTTCGTGGTATTCTTGCTAGTTACACTAGCCATCCTTACTGCGCTTCGATTGTGTGCGTACTGCTGCAATATTGTTAACGTGAGTCTTGTAAAACCCTCTTTTTACGTTTACTCTCGTGTTAAAAATCTGAATTCTTCTAGAGTTCCTGATCTTCTGGGCAGACTCTCACACGCCTACCATCGTTCCTTCTGAGTCT
+
AAAJACCCCBBABCCCBDCCCCCCBBBCDDBA@BBBC>CB?B?CBBBBBB@BCBCC@C@CCCC@C@CCBCDCCCC?@@>>>0>B;@@AA:@ABB>BBC@CD?@@BCBC@DCBCBBBC?BBD@C@CCBBBBBB@CBBB?CCBCCCCCCBBBBBB@@=@AB?CC@C@BCDDCCCCC?B;;<;.<C;C;;;;;*;CCCC?CCCDCCDBBA5;;;;*;BABC@C@CC?BCEEBBC?C@CCCCCF<@?BB<BCCBCCCCBBBCCDC@CCD@CBAAC=@=@?BCCBCB??
@ATNG8:01535:07333
GATGGTAGCAGACGTGACAGAGCGCCAGAAGATCAGGAACTCTAGAAGAATTCAGATTTTTAACACGAGAGTAAACGTAAAAAGAAGGTTTTACAAGACTCACGTTAACAATATTGCAGCAGTACGCACACAATCGAAGCGCAGTAAGGATGGCTAGTGTAACTAGCAAGAATACCACGAAAGCAAGAAAAAGAAGTACGCTATTAACTATTAACGTACCTGTCTCTTCCGAAACGAATGAGTACAGAGAGTACGATATGTCTACCATCGTTCCTTCTGAGTCT
+
CCCC@CBBBBDDCBBCBBBCCCCBC@CCC=BBCE????@BBBBBCB>BB?B>BCBBBBBB3B?CCB@BBAA877)7>9:::;.;B>B=@@@8AEDBCBBBCDDDC?C?BB?BDD?CCAABCCCBBBCCCCBB?BCCD>@@AACCBB>C?CBB?BCABCCCC?CAAADD?BA@@>?<??BBB=@???BCCCC3CC?ABACCBC;:6:9<<?A:=:=DBAA>ABBBBCC?B?BBB>BBB?BBBBCCCBBBBBCBBBBBBBBBB@@=>:@AAAA<A<A<@>A=>>>>
@ATNG8:01537:07319
GATGGTAGCTCTGCTCTGACTCTCGTACTCATTCGTTTCGGAAGAGACAGGTACGTTAATTGTTAATAGCGTACTTCTTTTTCTTGCTTCGTGGTATTCTTGCTAGTTACACTAGCCATCCTTACTGCGCTTCGATTGTGTGCGTACTGCTGCAATATTGTTAACGTGAGTCTTGTAAAACCTTCTTTTTACGTTTACTCTCGTGTTAAAAATCTGAATTCTTCTAGAGTTCCTGATCTTCTGGATATGAGTGACTCGTGCTACCATCGTTCCTTCTGAGTCT
+
9:<<8=;;;<<<==;;;C@AADCCAA?@A@@@5?A@@9@A<A=@<<<<=F<CBB>@9>9B999168<=>>>C<@@@CCEDD3CB=B:94445;7<==;;>4599=?@=@BCAAA:989BB=C;99AAA?AA?@@?D?BBBBBAA@CCDCBBAAB?BBA@BB?A@C:;;;BBBE@@9999&98E9?@?@A,AA::;69@@@B@9:9<<<?@@+=@<9979=B@=?@AB:9:2:29>?@BB?BBC>;;;;9BABBC@@?@>>>>>?;=87781818188<==>?@
@ATNG8:01539:07299
GATGGTAGTATCTGTCTACGAGAGCCAGAAGATCAGGAACTCTAGAAGAATTCAGATTTTTAACACGGAGAGTAAACGTAAAAAGAAGGTTTTACAAGACTCACGTTAACAATATTGCAGCAGTACGCACACAATCGAAGCGCAGTAAGGATGGCTAGTGTAACTAGCAAGAATACCACGAAAGCAAGAAAAGAAGTACGCTATTAACTATTAACGTACCTGTCTCTTCCGAAACGAATGAGTCACACTCTCATATGACACTACCATCGTTCCTTCTGAGTCT
+
488=5;:;:<966<<@>@@@CCBBC<;@C>;@BBAB?B::;CBCBB@GE@B<@?::7;;;);6>9//(/8///==3=344444$4<7<.555&5:<5<96:ABA>@9?5;9:>BC9=CBBBBCBCCHCCBCCC@DCBB>AAAAA;:9=B>@@?????BCCDC998:<7713828;=8=====5887<7788*8=:@AAABB<<<+/)/9//(/7/8;DC?B@?>=??0424>;8>@>:=>@@AABBBBBBBBCB??>=99:>AA;;;78<9B?F>@?><737=
@ATNG8:01540:07339
GATGGTAGTATCTGCACACTCTGTCCAGAAGATCAGGAACTCTAGAAGAATTCAGATTTTTAACACGAGAGTAAACGTAAAAAGAAGGTTTTACAAGACTCACGTTAACAATATTGCAGCAGTACGCACACAATCGAAGCGCAGTAAGGATGGCTAGTGTAACTAGCAAGAATACCACGAAAGCAAGAAAAAGAAGTACGCTATTAACTATTAACGTACCTGTCTCTTCCGAAACGAATGAGTACACATCTCGTGTCGTGCTACCATCGTTCCTTCTGAGTCT
+
:55D;DDCCC@BBBDDBCBCDDCBB>AAA>BCCCBB@B?A@ABBBD@DC@C@CBA??>>>1??BBC??@CC:99+9?:;;<<';B=<===<2AB=?=CCCGCFBB@B@BC?CBB?BCDDDCCBBCCCCCCCC?CCCC?AACDAA@B@C?C@@>@CCCCDBB?AAACCC@BB?AAA<??@@@:AAA>BBCCC3BB?BAAADDCCC?@;>>@@;>;??C@@=@C@@@BB@C@BBB?BBB?BBDDCCCCABBBBBBBA>>?::::AA<AA>>><@<@;>>A>>878
@ATNG8:01545:07319
GATGGTAGAGAGACTGTAGCGCACCCAGAAGATCAGGAACTCTAGAAGAATTCAGATTTTTAACACGAGAGTAAACGTAAAAAGAAGGTTTTACAAGACTCACGTTAACAATATTGCAGCAGTACGCACACAATCGAAGCGCAGTAAGGATTGCTAGTGTAACTAGCAAGAATACCACGAAAGCAAGAAAAGGAAGTACGCTATTAACTATTAACGTACCTGTCTCTTCCGAAACGAATGAGTACAGAGAGTACGATATGTCTACCATCGTTCCTTCTGAGTCT
+
;;;C@BBCBBCBBCBDGEDDHCA@@>ABB?BBC;:;?A>BBBAAAA>AA?A?BA@??@==,=;@????ABAABA8;;:4444$9=8=7@?>4???:@BBBBCCCC?C@;<8<BB=BACCBBBCCCCB@A@BA>A@@@=@AABBAAC?D@DC<;:CCCCCCC>AACCBB@BB=@@?7<>CAA:B@A>ACDD;C>B?BCBCB@??@<?<AA@@<@;99@AA=AAAABCB@C>ABD>B??<?A@BBBBBBBBBBDDC>>>AAABB@@@:=>>=?=B=A=???;;;;;
@ATNG8:01546:07293
GATGGTAGACACGTGTGCTCTCTCGTACTATTCGTTTCGGAAGAGACATGTACGTTAATAGTTAATAGCGTACTTCTTTTTCTTGCTTTCGTGGTATTCTTGCTAGTTACACTAGCCATCCTTACTGCGCTTCGATTGTGTGCGTACTGCTGCAATATTGTTAACGTGAGTCTTGTAAAACCTTCTTTTTACGTTTACTCTCGTGTTAAAAATCTGAATTCTTCTAGAGTTCCTGATCTTCTGGAGATATCATCAGCGAGCTACCATCGTTCCTTCTGAGTCT
+
AACC@CCCCCCCBBCBBBHGCCCCCCBBCCCFCCCC>GCADACCDCBBCCCIDBA?AACCCB?B@DDCBBBBCC?BCEEE5CB@BBCE>CCBB@CCC@CC@@@ACCC@CCBBBCCC@BBB@C@CCAAACCC@CBCC@CBCCCCCBCBBBCCBCB@CCC@CC@C?BBCCBCBCC?A@@@@9@?D=:::::*:ABCG=A@DCCBBBBB4;;;;*;BBBB?B>BC@CCCCBBA@C@DCDDBC@BBB?CCCCCCCC@AACDDAAACEF@C:;;D@C@C@BBCBBBAA
@ATNG8:01549:07302
GATGGTAGTGTCAGTGCGCGTCGTCCAGAAGATCAGAACTCTAGAAGAATTCAGATTTTTAACATCGAGAGTAAACGATAAAAAGAAGGTTTTACAAGACTCACGTTAACAATATTGCAGCAGTACGCACACAATCGAAGCGCAGTAAGGATGGCTAGTGTAACTAGCAAGAATACCACGAAAGCAAGAAAAAGAAGTACGCTATTAACTATTAACGTACCTGTCTCTTCCAAAACGAATGAGTACACACTCTCATATGACACTACCATCGTTCCTTCTGAGTCT
+
////)4449;=====?<<<><;95515557=;666A@:?@=6:5<344.9.////////$/399::<4439333(33333===+<<7=8===188:6::8879://(....(...3779:?><<<>>><@@9:6;BBB@CCBBBA@@3;5<<<5<AAAAAAA>ACCE@@=?B<@A@=@@@A?9?9929>>>>.@@<??CBCB@>>:=<A>8818:::?;;6;@BCDCC?B?CCC9AAA=AAABBBBBABBC@=00/??>888?>>>?B<><?:>8>9>997??87
@ATNG8:01553:07305
GATGGTAGATACTCGCTGATACACCCAGAAGATCAGGAACTCTAGAAGAATTCAGATTTTTAACACGGGAGTAAATGTAAAAAGAAGGTTTTACAAGACTCACGTTAACAATATTGCAGCAGTACGCACACAATCGAAGCGCAGTAAGGATGGCTAGTGTAACTAGCAAGAATACCACGAAGCAAGAAAAAGAAGTACGCTATTAACTATTAACGTACCTGTCTCTTCCGAAACGAATGAGTACACATCGTCGTGTCGTGCTACCATCGTTCCTTCTGAGTCT
+
:==A<?:ABAA?ABBBFCCIBCCII?DCCAC@@@BB?B@CEBBBBB?BB?B?AAA?????.?>ACBBC<AABBB9@@::888(8=9?=BEG8AAC?AAAA===AB<A<AB<???:>>A???@@@A???:::?;??AA<@;;;==>>:=:>9:49>>>AB?@<?@??>A:8818A@7==8817::18<;;;/6806:::<??<<6<7::BB<A<@@@@?7;;=>;;;8>:=?>6?:818;;==A===>B???BCCCAAA==;;;>9;;???<;=@<@AA===>?
@ATNG8:01555:07328
GATGGTAGAGAGACTGTAGCGCACCCAGAAGATCAGGAACTCTAGAAGAATTCAGATTTTTAACACGAGAGTAAACGTAAAAAGAAGGTTTTACAAGACTCACGTTAACAATATTGCAGCAGTACGCACACAATCGAAGCGCAGTAATGATGGCTAGTGTAACTAGCAAGAATACCACGAAAGCAAGAAAAAGAAGTACGCTATTAACTATTAACGTACCTGTCTCTTCCGAAACGAATGAGTACGTGTGCGACGTGTCTCCTACCATCGTTCCTTCTGAGTCT
+
<<;<?<=FACCCDCAAACCCBDCLF=CJCAC;;;BB?B@CBBBDCA=AC?C@CA@9999:)9<?><A@<=;777*9<@?>@=,=A;<<ACC7BCC?AABBBDC@A?A@CC@CBB>BCCBBBECCCBBB:;:B?BABC?BBBBCCCC?BBBBB>BB@AABCC?BBCBBB>AA?AACACB;;;177749AAAA/BB=8978BDAAB;?;>A@C:=:=?BBA?DBBAAAB?B?BCC=ACB?BCBBEDKBBB@??>AA@A@CB@@<>>=7;;>?B@C?C@DDBABABB
@ATNG8:01559:07312
GATGGTAGATATATGCACGCTCTACCAGAAGATCAGGAACTCTAGAAGAATTCAGATTTTTACACGAGAGTAAACGTAAAAAGAAGGTTTTACAAGACTCACGTTAACAATATTGCAGCAGTACGCACACAATCGAAGCGCAGTAAGGATGGCTAGTGTAACTAGCAAGAATACCACGAAAGCAAGAAAAAGAAGTACGCTATTAACTATTAACGTACCTGTCTCTTCCGAAACGAATGAGTACACACTCTCATATGACACTACCATCGTTCCTTCTGAGTCT
+
@<<B@==BCB=BBBEGCCCCCABAC@CDC?CGECAB>B@CCEC@@@ADE=?=?BAAABCC3@AA978>773;;7?@ACBBB5@?<?5;;;*;@B?AAAACCCCD@C@BB@AA@@BBCBBDDCCCCHGBABF?B;;;?BBBACCAA?B@CBB?BC;;;BBC?BBDCDB?::89@?=BBBBA;999399:::(:A<@ABBCCCBB?B?B?>B5:5;8;;A?B?:9999289=AC@BBB@889BAAABCCCCBBBBCBCC@@@BBBB>BC>>??C@C?BBB?@@??
@ATNG8:01562:07296
GATGGTAGGTGCACATGAGTGTATCCAGAAGATCAGGAACTCTAGAAGAATTCAGATTTTTATCACGAGAGTAAACGTAAAAAGAAGGTTTTACAAGACTCACGTTAACAATATTGCAGCAGTACGCACACAATCGAAGCGCAGTAAGGATGGCTAGTGTAACTAGCAAGAATACCACGAAAGCAAGAAAAAGAAGTACGCTATTAACTATTAACGTACCTGTCTCTTCCGAAACGAATGAGTACCTCTCAGACGCTCGTCCTACCATCGTTCCTTCTGAGTCT
+
959C:?BC@BBBBBBBCCCCC@BBD?BBB@CC@@>>5:5:@BBCDD@CC@B@A@ACDDDD2CBBBBABACCCCB8AA;<<<<(;;<<5955&5>:7<BCBBCCCB?B@:999CC?CABACCCCCDDCBBBCD?BBBB?BBBBCBAB?B@C@A>@ACB@A?BABBBCAA?BB@>>>587>>>8>==;;;==>1?C?C??>A?>::49;??@A<@=@>BBB@CCBBBBB>@?ACD<CBB@BBBCCCC?BBBBBCBBBCCBBBB?BBA>BB@;A@E@C?CBBAAAAA
@ATNG8:01568:07337
GATGGTAGCACGACACGACGATGTGTACTCATTCGTTTCGGAAGAGACAGGTACGTTAATAGTTAATAGCGTACTTCTTTTTCTTGCTTTCGTGGTATTCTTGCTAGTTACACTAGCCATCCTTACTGCGCTTCGATTGTGTGCGTACTGCTGCAATATTGTTAACGTGAGTCTTGTAAAACCTTCTTTTTACGTTTACTCTCGTGTTAAAAATCTGAATTCTTCTAGAGTTCCTGATCTTCTGGGTCTCTCTCTCACGCACTACCATCGTTCCTTCTGAGTCT
+
>;CD@CDFDCB:69D@BBCAAACCCCECDC;;9;BCD?GKIC@CCCCCDD@CBBBB@C@CCCD@C?BBCEBB<<@<99998)3=6AABB>BCCB?BBB?BC9;:BBBB?AAABBBBB@BBB?B@B@@??====>>?D=BBA>>>AAA>>>AA???<:;;<??<A=???@?@@??;?BDBB3>:>:98888(8====4=78878>><>18888'2==>@;A=AA;AACB@@@;?;?@@@??:==BB:AA?AAAAA@=>>AAA@@?>:::;=A4:7;<@@A???@?
@ATNG8:01571:07294
GATGGTAGCTCGCTGATGATATCTCCAGAAGATCAGGAACTCTAGAAGAATTCAGATTTTTAACACGAGAGTAAACGTAAAAAGAAGGTTTTACAAGACTCACGTTAACAATATTGCAGCAGTACGCACACAATCGAAGCGCAGTAAGGATGGCTAGTGTAACTAGCAAGAATACCACGAAAGCAAGAAAAAGAAGTACGCTATTAACTATTAACGTACCTGTCTCTTCCGAAACGAATGAGTACTATAGACTATCTGAGACTACCATCGTTCCTTCTGAGTCT
+
ABAJ@DCBCCCCBCBCCCCCDCBBC@CCC@CDCC@@>@?BBCCCBB@AA>AACCCBBBBB2A>ADBBBCBB>=>7<<99999)9C=A?CCC;CCEBCBCCCDDDD@B@AA?ACC@CCCCDDBBCCDCCA@AD@DCCC?C@@ABBBA=B?B??>?CCCCAAA@CAAABB@BB??>?<@@=<<8=>=;::9:9(9B>BAAABBBA>:><@BBB:>:=@CCC@CCCBABB=?=?DD>CCA?CCCCCBBACCCCC@@@BBBBBBBCCBB?BAA@C?C?C?CCCBB>=>
@ATNG8:01573:07293
GATGGTAGGTGCACAATGAGTGTATCCAGAAGATCAGGAACTCTAGAAGAATTTCAGATTTTTAACACGAGAAGTAAACGTAAAAAGAAGGTTTTACAAGACTCACGTTAACAATATTGCAGCAGTACGCACACAATCGAAGCGCAGTAAGGATGGCTAGTGTAACTAGCAAGAATACCACGAAAGCAAGAAAAAGAAGTACGCTATTAAACTATTAACGTACCTGTCTCTTCCGAAACGAATGAGTACAGAGAGTACGATATGTCTACATCGTTCCTTCTGAGTCT
+
;55>:<>A8944455.59666A>>@?;>>@:>==<<<9>255::=44.49.55)4<<99:::(97=;7<7/0)0//7.77<7799);A:@:>??2=BDAA@ABA@@@@<@@CC@A@@<?ABBBBCCBBBCCCCCB?@@BC@CCCBC@@@@C:;;C?BBBAAA<;5;@@@BC?AB????=@@@??8==;6=AAAA2AA>?>?AAAAAA4:929;;;=A>@?BBB?A;:99==2949<808CC@?>>@@@CBBBBBBBAAABCFBBBBCCC???CC?C@D@B?>:;;;;
@ATNG8:01575:07335
GATGGTAGGACGAGCGTCTGAGAGGTACTCATTCGTTTCGGAAGAGACAGGTACGTTAATAGTTTATAGCGTAACTTCTTTTTCTTGCTTTCGTGGTATTCTTGCTAGTTACACTAGCCATCCTTACTGCGCTTCGATTGTGTGCGTACTGCTGCAATATTGTTAACGTGAGTCTTGTAAAAACCTTCTTTTTACGTTTACTCTCGTGTTAAAAATCTGAATTCTTCTAGAGTTCCTGATCTTCTGGTGCGCTACAGTCTCTCTACCATCGTTCCTTCTGAGTCT
+
444939993>4;5:::?94449998==666?>7<9::5:A?B@CBCCB;;8;;9BA:A@AA655)5;<9;?A?6;<7;@?A=*6925<=D,99:949AD=BC969;;:;7;<@@@@>=8=9929<=>;;;;;@<@@>@<?==000<0.-;790///)/7;2=>3<59455/////)//5555$55;599999(9:99;09<<555955549999(99955.54;D;??BC9597>>955<@:)/00)/7//5;554;;99;:::;<:===66165:.55555<;;
@ATNG8:01575:07339
GATGGTAGTGTCATATGAGAGTGTGTACTCATTCGTTTCGGAAGAGACAGGTACGTTAATAGTTAATAGCGTACTTCTTTTTCTTGCTTTCGTGGTATTCTTGCTAGTTACACTAGCCATCCTTACTGCGCTTCGATTGTGTGCGTACTGCTGCAATATTGTTAACGTGAGTCTTGTAAAACCTTCTTTTTACGTTTACTCTCGTGTTAAAAATCTGAATTCTTCTAGAGTTCCTGATCTTCTGGACAGAGTGTGCAGATACTACCATCGTTCCTTCTGAGTCT
+
@:?E;BBABBBDBBDCCCBCBBDBBBCDDCBB@BCCD>BB@C@DBCCCCCACCCBB@B@CCCC@FACCIB@@DDD@BBBBB1BB?CBDC=CC@A?ALD?CC?AACGCC@BECCCCCC@CCD@D?CCCEBCBC@CCCD@DAAADCCCCBBBGCBBB?BCC?BB@C@BCBBBCE@>9>:;:;.;@D>;;;;;*;BBCB=AABCCCCCCB@CCCC5HBBCH?C@CC@CCECCCD@C@BCCDCC@BBC@CCBBDICICAB@CCBBCBCC@BBCCIACABBCCCCCC@@
@ATNG8:01577:07298
GATGGTAGTACATGATAGACGACACCAGAAGATCAGGAACTCTAGAAGAATTCAGATTTTTAACACGAGAGTAAACGTAAAAAGAAGGTTTTACAAGACTCACGTTAACAATATTGCAGCAGTACGCACACAATCGAAGCGCAGTAAGGATGGCTAGTGTAACTAGCAAGAATACCACGAAAGCAAGAAAAAGAAGTACGCTATTAACTATTAACGTACCTGTCTCTTCGAAACGAATGAGTACGATGAGATCTCGTGTGCTACCATCGTTCCTTCTGAGTCT
+
@>?B?ABCCCCCBBABBCCB9;;BB?CDC@CCCCA@?A@BBBBBCC=BA@C@BBCBBAAA2B?CBCCHAAABB@;AB::;;;*;?>@5;::&:CA??CCCCCCBB?C@CC?CAA>CBBCCCCCBCCBB@BBD@DECC<@@CCCBCC?BACCC@BDCCCCBB?CDD@AA@AA=ABA=@A@@@;??=<9:9:9(9@>A999BBBBD?B?BBBB=A>ABCDCACCBBBCC?BBBB>BCF@BCBBBBBBCBBBBBBB===@AAAABBF@B>::C@C?B?BCB>>>BB
@ATNG8:01577:07331
GATGGTAGTATATCGCGTCGCTATCCAGAAGATCAGGAACTCTAGAAGAATTCAGATTTTTAACACGAGAGTAAACGTAAAAAGAAGGTTTTACAAGACTCACGTTAACAATATTGCAGCAGTACGCACACAATCGAAGCGCAGTAAGGATGGCTAGTGTAACTAGCAAGAATACCACGAAAGCAAGAAAAAGAAGTACGCTATTAACTATTAACGTACCTGTCTCTTCCGAAACGAATGAGTACACACTCTCATATGACACTAATCGTTCCTTCTGAGTCT
+
///@:?ACB996?CBAA@CABACCC@CBB?B@@B99;:@CCEBBBC@BB@C?@@?;;;;;*;@BBCCBBBB:88-8<;;::9':?>?4999&99925BBBBCCCC@CAA@>@BB?BBDDDDDCCCBBCBBBC?CBCB>BABBCCBB@B@CAB?ACCCCDEB?BBBBBB@BC@AAA=??BBB<A@@;99999.9A?C??>B@??A:>:=A@@;>;>B@@@?@@?CB??=@?BDF>DBE>BACCCB@??::9@AB;878BDDA?@B=AB;;>A5757@>;;333
@ATNG8:01529:07371
GATGGTAGTGATACAGATCAGACACCAGAAGATCAGGAACTCTAGAAGAATTCAGATTTTTAACACGAGAGTAAACGTAAAAAGAAGGTTTTACAAGACTCACGTTAACAATATTGCAGCAGTACGCACACAATCGAAGCGCAGTAAGGATGGCTAGTGTAACTAGCAAGAATACCACGAAAGCAAGAAAAAGAAGTACGCTATTAACTATTAACGTACCTGTCTCTTCCGAAACGAATGAGTACTATGTAGAGCTCTATACTAATCGTTCCTTCTGAGTCT
+
@ACC@CBAACCCCCCCCAA@DDDDG>BBC?CCDDAA>B@DCCBCCC?CC?C?BCC?????1??BCCBBBBA>><5<<:<;;;';;:=@D@@9DBB@BCCCCCDCC@C@CC?BBB<AABBCBBBBCCCCCDBB?BDDD>@BCCCA@@@D@CBB@BCCCCCCD=A@AACA?BC@BBB799CDD@?>??ACDDD2BB?BAAADBBBB=@>BAAA<A<AACDD?CBBBAAA>A>ACD>CBB?BCCCCCCBBBAABCCCA??;@A@@@B=@??B?B?B?CCCAA?>>
@ATNG8:01530:07353
GATGGTAGCGCACACATAGATACAGTACTCATTCGTTTCGGAAGAGACAGGTACGTTAATAGTTAATAGCGTACTTCTTTTTCTTGCTTTCGTGGTATTCTTGCTAGTTACACTAGCCATCCTTACTGCGCTTCGATTGTGTGCGTACTGCTGCAATATTGTTAACGTGAGTCTTGTAAAACCTTCTTTTTACGTTTACTCTCGTGTTAAAAATCTGAATTCTTCTAGAGTTCCTGATCTTCTGGGTCTCTCTCTCACGCACTACCATCGTTCCTTCTGAGTCT
+
A;?B?C<:<BBCEF@@ACCCCCCCCGCBBBCC?BBCD?CD@C?BBDECCCBJCCCC@B@BCCC@D@BCCCE:;;B?@????,;;5;?@A;BCAB@BAA<AC?AABC;;:;DCCCCCCBDBB@B:;<CCCCCC@CCDC@CCDBAACDBBBBDBBBC@BBB@BC@C@BBBBBCBCD5;;;;;.;>C=BBCBB5CBBCF;;;CCFEHHCC@CDDD5CBCBA=A@BB@BCCCBBC@D@;;<DDC@BBCD=BBBCCBBBBBBBCCCCDCC?@@D@@=@?B@BCCCCCBB
@ATNG8:01530:07367
GATGGTAGGCACTGCGCACACATCCCAGAAGATCAGGAACTCTAGAAGAATTCAGATTTTTAACACGAGAGTAAACGTAAAAAGAAGGTTTTACAAGACTCACGTTAACAATATTGCAGCAGTACGCACACAATCGAAGCGCAGTAAGGATGGCTAGTGTAACTAGCAAGAATACCACGAAAGCAAGAAAAAGAAGTACGCTATTAACTATTAACGTACCTGTCTCTTCCGAAACGAATGAGTACTGTATCTATGTGTGCGCTACCATCGTTCCTTCTGAGTCT
+
@:><9CBB?BBBBCBBBBBCCDDDD9AAD?CDDF@@>A?CCHCCBD@CC@C@CCC@@@@@1@@DDCBCCCC:9968?>@ABB5AD@GACCC<CCI@CCCCCCCCD?B???;?@A<@ABCCCCFBBBCCCC?@??CCC>AACBCBAB>C@C??>@CBCDCCC?ACCABA?BB?BBA59:AAA<@@@;9:999(9A<BABBBB?==8=087=<6=;@@ECC@BC@@?AA?B@BCC>CCC?BABDBBBAAACCCC@@?BBBBBBBACB;??A@@;?:>8<<?>>>>>
@ATNG8:01538:07361
GATGGTAGAGTACAGTGTAGTAGACCAGAAGTAGGAACTCTAGAAAGAATTCAGATTTTTAACACGAGAGTAAACGTAAAAAGAAGGTTTTACAAGACTCACGTTAACAATATTGCAGCAGTACGCACACAATCGAAGCGACAGTAAGGATGGCTAGTGTAACTAGCAAGAATACCACGAAGCAAGAAAAAGAAGTACGCTATTAACTATTAACGTACCTGTCTCTTCCGAAACGATGAGTAACACACTCTCATAGACACTACATCGTTCCTCTGAGTCT
+
::9@0//??==<<=>;;;=;;;><<7<=B2:699198@>@?@;99)5;7;8=;944444$4344455<=====24333333$3:-3.3==.88828733:<8<C=A=@?;??@>B@@BAAAAAAA?::9//+/;:948://////5.527;<6;3333339688434964405??<A=B<6:8<68?>>?1>:<:<8<B?=??5737A;=696>;;=7-55:775;6=377=3588788833,36666//////:::98/////6<<<;>+0/88<8;<<
@ATNG8:01538:07368
GATGGTAGATATATGCACGCTCTACCAGAAGATCAGGAACTCTAGAAGAATTCAGATTTTTAACACGAGAGTAAACGTAAAAAGAAGGTTTTACAAGACTCACGTTAACAATATTGCAGCAGTACGCACACAATCGAAGCGCAGTAAGGATGGCTAGTGTAACTAGCAAGAATACCACGAAAGCAAGAAAAAGAAGTACGCTATTAACTATTAACGTACCTGTCTCTTCCGAAACGAATGAGTACTACTCTCAGAGACACACTACCATCGTTCCTTCTGAGTCT
+
A@AC@BBBBAA@CBCCCCCGCCDBB>BCC@CCCD@@>A@BBBC;;;@CC@B@BB?@?BBB3B?CCBBBBBBBCB9>>;;;;;*;B=B?CGE;CBB@BDAAACCCC>B>AA=AAB>BBBBBBEDCCBCCCEBB@CCCC@CBBBBBBB@BAC@@?@CCCCCCC@CCBABA@CC@A@@?BBBBB=AA@?=?<=<.=@<@ABBBCBCC?D?BB>><><@CCCC?BCBBBCC?B?AAA<BBD@CBABCBBBBBAAACCBBBA@A@998BC@AAA=A=@>A;==?===>>
@ATNG8:01539:07364
GATGGTAGACATATCGTACTCTCTGTACTCATTCGTTTCGGAAGAGACAGGTACGTTAATAGTTAATAGCGTACTTCTTTTTCTTGCTTTCGTGGTATTCTTGCTAGTTACACTAGCCATCCTTACTGCGCTTCGATTGTGTGCGTACTGCTGCAATATTGTTAACGTGAGTCTTGTAAAACCTTCTTTTTACGTCTACTCTCGTGTTAAAAATCTGAATTCTTCTAGAGTTCCTGATCTTCTGGGCTGCGCTGATATGCGCTACCATCGTTCCTTCTGAGTCT
+
@EEC?CBABBBBBBBBBCDFDBBBCCDCCC@@?@CCD=CC?B?CCCB@@@?BBDCC?A?BBBB>B?BBBBBBEBA>@AAAA2@B?D>>><>BAB@BBB?BE>@>@CBB?AACCCB@=7=AA;A:????>@@?;A@AA;>=>=>>@=?>>>@>>>?<:::<AA:>:>@???AAAA:??AAA6?<?;>>BBA/??AAAAA888@@?>>>08888(7==?B<A:?><AABBA==:=<AAAAAA<@@@@9AB@??>@ADCCCCBBBBBD@CCBBCAC@D@CCCCCCBB
@ATNG8:01542:07384
GATGGTAGAGAGACTGTAGCGCACCCAGAAGATCAGGAACTCTAGAAGAATTCAGATTTTTAACACGAGAGTAAACGTAAAAAGAAGGTTTTACAAGACTCACGTTAACAATATTGCAGCAGTACGCACACAATCGAAGCGCAGTAAGGATGGCTAGTGTAACTAGCAAGAATACCACGAAAGCAAGAAAAAGAAGTACGCTATTAACTATTAACGTACCTGTCTCTTCCGAAACGAATGAGTACGATGAGATCTCGTGTGCTACCATCGTTCCTTCTGAGTCT
+
AAAC@CCCBBBBBBCCCCBCDCCCD>CCC@CCCCBB@B@CBCCCAA=@@?A?AAAABBBB3B?CCBAAACBBBB=AAABDBC0AB=@=BCC<DFC@CCCCCCCDC@C@BB?BBB?BBCBCBCECBBDEFDCB>AAAA?BBBCCBBB@B@E;:;;BBBBCCC@CAAABBDBB>:9:599BDD>B??<?@@@A2BB?B?@?BBB>A1709=;;5;;@?CCC@BCBBAAA<?=?AA;AAA=??>BBCCBBBBC???A;;;@A>;;;BB<AA>>><@<@<@@@AA===
@ATNG8:01544:07353
GATGGTAGTACATGATAGACGACACCAGAAGATCAGGAACTCTAGAAGAATTCAGATTTTAACACGAGAGTAAACGTAAAAGAAGGTTTTACAAGACTCACGTTAACAATATTGCAGCAGTACGCACACAATCGAAGCGCAGTAAGGATGGCTAGTGTAACTAGCAAGAATACCACGAAAGCAAGAAAAAGAAGTACGCTATTAACTATTAACGTACCTGTCTCTTCCGAAACGAATGAGTACGATGAGATCTCGTGTGCTACCATCGTTCCTTCTGAGTCT
+
@@@C<=BCEBCCBBBC@AAB;9;BC?BDE@GCGDAA?A?BBAAACB?BC@C?A@A;955&54999<<9;;;;;,:@9:99*4?7@2;;;&99=;=@@;>BBBC?B?AA>ABB?BCCEBBBCCFEBBAB;;7;CCC@BBBBB@@@?A?BAA?ADFFDFBB@BBC@@AACC?CBD>ABBBD=A@@:====?.?B@ECCCDCABB7:49A@@<A?ABDDC?BA@@AAB?B@CEE?@AA?BBCBDC?@?AAAABACABABBCBBBBB@BA==C?C@C>AABAAABB
@ATNG8:01546:07380
GATGGTAGCGCATATCAGCGCAGCCCAGAAGATCAGGAACTCTAGAAGAATTCAGATTTTTAACACGAGAGTAAACGTAAAAAGAAGGTTTTACAAGACTCACGTTAACAATATTGCAGCAGTACGCACACAATCGTAGCGCAGTAAGGATGGCTAGTGTAACTAGCAAGAATACCACGAAAGCAAGAAAAAGAAGTACGCTATTAACTATTAACGTACCTGTCTCTTCCGAAACGAATGAGTACTGCGTCTCACTCTCCTACCATCGTTCCTTCTGAGTCT
+
BB@A?B;6:CDDCBBCCCDAABCDD>AAD?CCCFA@>@@CCDAAAC@CC?B@BBA?A@A@2A?CCCCCCCCCCC>CB@@@@@5@D@C<@@@9@CC@DCCCCCEEC>A>AA=BCC@BBCCCBBB@AADCCCBB?CDCCBBBCCCDCC@DBCBB@DGCCBCCC?CBCCCC@CC@???>@@BBB9A@@=@@@@A2@B?B9::CBBBE>?>?BBB>B>AFHCCACBBBA@@<@>ACC?DCC@BBBBBDCCBBBCCCECCB@@?>?@C?CDBBC?C?C@BCCBBAA@
@ATNG8:01549:07340
GATGGTAGAGTACAGTGTAGTAGACCTGAAGATCAGGAACTCTAGAAGAATTCAGATTTTTAACACGAGAGTAAACGTAAAAAGAAGGTTTTACAAGACTCACGTTAACAATATTGCAGCAGTACGCACACAATCGAAGCGCAGTAAGGATGGCTAGTGTAACTAGCAAGAATACCACGAAAGCAAGAAAAAGAAGTACGCTATTAATATTAACGTACCTGTCTCTTCCGAAACGAATGAGTACGTGTGACGTATGTGAGCTACTATCGTTCCTTCTGAGTCTT
+
;;==:===BB???@;;9CCCCCHCB@C;;8:CCDCD;<;;BBAAAC@CC?A<@000@AA@0:7:=794=>==B=5<999;;;*;@;@5:99&5::.56;;9;=5926:CC?B=C8<<??@@DED<;:;9AAA;@@?A=@:::BBCA>B@BBC?BBCAABCC?BBBBBD>@??BA@>A888;37336::=BB1A;=;B=><;<75.21566/5/56<<<7;;;;999499>AA9<A<68=??>?<>>>>@@@@;;000;=:878ACA;;;;5:5:*000;.000*
@ATNG8:01552:07369
GATGTCTCTGAGAGTAGTACTCATTCGTTTCGGAAGAGACAGGTACGTTAATAGTTAATAGCGTACTTCTTTTTCTTTGCTTTCGTGGTATTCTTGCTAGTTACACTAGCCATCCTTACTGCGCTTCGATTGCTGTGCGTACTGCTGCAATATTGTTACGTGAGTCTTGTAAAACCTTCTTTTTACGTTTACTCTCGTGTTAAAAAATCTTGAATTCTTTCTAGTGTTCCTGATCTTCTGGCTTCTCGTAGACAGTATACTACCATCGTTCCTTCTGAGTCT
+
BB@@;BCC>@==BBCGDCAA966<7<55505<7@<AAAAAAA==<<54046;:892616////994526><<<)5//+//::/8///)//:7:;49=976606-----/61689490449::99<8773313333338:::==B<<>/0*/-2,22(-.63./3;33.388==1:5:585;;;)./.;;*//:33337381;7777#333,445:5444(48////916)//::99+//:3/0)///89:8666/-----/89488877,3-36933/66//
@ATNG8:01561:07359
GATGGTAGCATCATGCATATCTCACCAGAAGATCAGGAACTCTAGAAGAATTCAGATTTTTAACACGAGAGTAAACGTAAAAAGAAGGTTTTACAAGACTCACGTTAACAATATTGCAGCAGTACGCACACAATCGAAGCGCAGTAAGGATGGCTAGTGTAACTAGCAAGAATACCACGAAAAGCAAGAAAAAGAAGTTACGCTATTAACTATTAACGTACCTGTCTCTTTCGAAACGAATGAGTACTGCGTCTCACTCTCGCCTACCATCGTTCCTTCTGAGTCT
+
///:4:0<5:::;<<<BBA?=9555.55;6;BB@@A=A;<<<00/:6//+/:77333888'72888<C9939=;5;0//999'89497>??2>@G@CC;;<BB;;6;=@C?CAA?ADBB@@ACCCGCCCBBB?BCBB?BDDBBBCC@D@A@@=@BBCCCDC@BCCDDB>??;:936=<8887+733,////0(/;6//*/?@?A?:471577969:::@CC?BA@>=899.9?@A9A?><>;=?@?@??=799>:<;;;:;;=9==>9<;;<=4:6:8<<<<<<><
@ATNG8:01563:07346
GATGGTAGCAGACGTGACAGAGCGCCAGAAGATCAGGAACTCTAGAAGAATTCAGATTTTTAACACGAGAGTAAACGTAAAAAGAAGGTTTTACAAGACTCACGTTAACAATATTGCAGCAGTACGCACACAATCGAAGCGCAGTAAGGATGGCTAGTGTAACTAGCAAGAATACCACGAAAGCAAGAAAAAGAAGTACGCTATTAACTATTAACGTACCTGTCTCTTCCGAAACGAATGAGTACGTGTGCGACGTGTCTCCTACCATCGTTCCTTCTGAGTCT
+
88<>;@;:<B?:@CABBACBBBBA?=ADD?CCCDCC@C;;;CBBBD@BB@A?A@?99999)9<?@ABBBBA@@@8??@@BBB1?A@C@DDC<BBC?BBBBBBCDC@C?BB?ABB@CCBABBCDCCBDDDCBC@CCAA<AAAABCAA>BAECB?BCCCC@A@@DCAABB@AA=???599ABC<A@@;99999(9@<BBBBBBBBB7:7;>>=9=:>?BHLDK@@ABBB?C?BBD>DCC?BABBBBBCCEBAAACEEBCCB@@<>>A8=;;;A=A?C?BAA999??
@ATNG8:01563:07370
GATGGTAGCGCACACATAGATACAGTACTCATTCGTTTCGGAAGAGACAGGTACGTTAACAGTTAATAGCTGTACTTCTTTTTTCTTGCTTTCGTGGTATTCTTGCTAGTTACCTAGCCATCCTTACTGCGCTTCGATTGTGTGCGTACTGCTGCAATATTGTTAACGTGAGTCTTGTAAAACCTTCTTTTTTACGTTTTAACTCTCGTGTTAAAAATCTGAATTCTTCTAGAGTTCCTGATCTTCTGGATAGCGACGCGATATACTACCATCGTTCCTTCTGAGTCT
+
88:B?BCCEGDCCCBCAAABAAABBB@@@A550444<2==4605==@=@@<>?C<;6;8<5668<=BA@?A@A<5505==ABB(BC@><>?8<<;:8=5424@5455==C@BC?CA;;8<;;<?<;@AA@B8707=9=;ADBBBB@@@?@??@?>?2;9949>=@=BCBA@@555495555&55:5555555#5>5555&5.555<<556526@@G+??@66767;;9=A??;??<@>B@@@CF@BBCACCGCCCCB;;;AAA@@@@@@=@?A;;5;7;=ABBCCBAA
@ATNG8:01564:07365
GATGGTAGTATAGAGCTCTACATAGTACTCATTCGTTTCGGAAGAGACAGGTACGTTAATAGTTAATAGCGTACTTCTTTTTCTTGCTTTCGTGGTATTCTTGCTAGTTACACTAGCCATCCTTACTGCGCTTCGATTGTGTGCGTACTGCTGCAATATTGTTAACGTGAGTCTTGTAAAACCTTCTTTTTACGTTTACTCTCGTGTTAAAAATCTGAATTCTTCTAGAGTTCCTGATCTTCTGGCGCGTATGTATGTCGCCTACCATCGTTCCTTCTGAGTCT
+
:55D;=B@CDDBBCCCBBBBCCCCCDBBBCBC?BCCC>CA?B>BACBCCC?BBCCC@C?AABB>B?DAAACBBAA>??>>>,=?;?>>?8?BBB?BBD?>>799AA??9?AA@AAAA==>>:?:>>>>?>>>=B@@@7;:@<<<@<=<@@@:::@<===<A@6:7;;;D???>>:==@@@5@<@;>>@@A/@BA@@:???;;;A>==18888(8;;;C=B;@?<BBB@;;;=A:==BB@@9=>A;>>>>@A@???=>=@A@5:;;5;;;;>;?;@<@@@<==//
@ATNG8:01566:07355
GATGGTAGCGCACACATAGATACAGTACTCATTCGTTTCGGAAGAGACAGGTACGTTAATAGTTAATAGCGTACTTCTTTTTCTTTGCTTTCGTGGTATTCTTGCTAGTTACACTAGCCATCCTTACTGCGCTTCGATTGTGTGCGTACTGCTGCAATATTGTTAACGTGAGTCTTGTAAAACCTTCTTTTTACGTTTACTCTCGTGTTAAAAATCTGAATTCTTCTAGAGTTCCTGATCTTCTGGATAGCGACGCGATATACTACCATCGTTCCTTCTGAGTCT
+
A>AB@ABBCCBABBBAA@A@ABBBBBBAA<<=9959@3=<3;7;<CCDCCBCA@;=9B269AA=A@BB@@@AAAA?BCD><'444)4444)47;;,//<6<</66>@;;9<><@===<=@9925.5995965@99;;;.5/9------699<;:::055:8;;6<0544999995.9<<==0<5;5;;===+<<<==055>9:55555.5555$5::55159><166;;:;=0526>><<:7://)////555<56565<;;;??>;>>>;;5:5:5;;>>B=BB
@ATNG8:01567:07374
GATGGTAGCTCGCTGATGATATCTCCAGAAGATCAGGAACTCTAGAAGAATTCAGATTTTAACACGAGAGTAAACGTAAAAGAAGGTTTTACAAGACTCACGTTAACAATATTGCAGCAGTACGCACACAATCGAAGCGCAGTAAGGATGGCTAGTGTAACTAGCAAGAATACCACGAAGCAAGAAAAAGAAGTACGCTATTAACTATTAACGTACCTGTCTCTTCCGAACGAATGAGTACGAGAGAGCACACGTGTCTACCATCGTTCCTTCTGAGTCT
+
;44?7;CCCCDC@@@BBBBABCCAA?ACC@BBBC;:7;>AAAABBB?BD@DADAA9777*:=CCBBBCAA9:837?@BEC;EE@C6;;;6;CCADDCCBCC;97;@CC@CCC?CBDCCCBBCHHCBBBAA>BBBC@@@@CDCCB@B?BAA=@CDBAABB?AAA@??<?A=ABB<>>00+/;;6//000'9>;ACABBCCA@<?;;?>><>=AAC;;8;AAABB@<@<00+000+0@??@ABBABBC?@?BCBCBCBBBBBB?A>>8:49:?;?FBBBB??
@ATNG8:01568:07374
GATGGTAGAGAGACTGTAGCGCACCCAGAAGATCAGGAACTCTAGAAGAATTCAGATTTTTAACACGAGAGTAAACGTAAAAAGAAGGTTTTACAAGACTCACGTTAACAATATTGCAGCAGTACGCACACAATCGAAGCGCAGTAAGGATGGCTAGTGTAACTAGCAAGAATACCACGAAAGCAAGAAAAAGAAGTACGCTATTAACTATTAACGTACCTGTCTCTTCCGAAACTAATGAGTACGATGAGAGAGCTCTCTCTACCATCGTTCCTTCTGAGTCT
+
>:@B@BBACCCCBCCCCBCBBA:;;9;CCABBBC::8;@;;;BDAC@CCAC?AAA?>>>>.??BBB?@?AC89:,:?;;;;:$9;<>:;;;0;BA=@AACBBB;;5;=;;7<BB@CCCBBBBIHFBBBCC@@?BCCC@CBABDDBB?A?A;:7;CCCBBDD@BAABBC@CB@BBB>AABBC:@BB>AAABB3BC>???AABC>>:=<????<A<@@BBC@CL@@@BC?B>AAH>BBB>ABBBBBBABAAAA???A==;;;>A;;:;>???A?B>B?C>C>A=>=
@ATNG8:01571:07346
GATGGTAGACACGTGTGCTCTCTCGTACTCATTCGTTTCGGAAGAGACTGGTACGTTAATAGTTAATAGCGTACTTCTTTTTCTTGCTTTCGTGGTATTCTTGCTAGTTACACTAGCCATCCTTACTGCGCTTCGATTGTGTGCGTACTGCTGCAATATTGTTAACGTGAGTCTTGTAAACCTTCTTTTTACGTTTACTCTCGTGTTAAAAATCTGAATTCTTCTAGAGTTCCTGATCTTCTGGCTCTCGTAGACAGATACTACCATCGTTCCTTCTGAGTCT
+
888A:;;?BBCAB;;9AACCCGDBBBBBBBCB>BBBB;AB@C@CCCBBAA=AAAA@=A?BBCE@EACAABBB=<A6A?:::)3339;8818A=><??;7:@::00/6606=>>>>AC=>::;?;?@@@@@@@;???B;??@@@@@>>>>>@@===:889=@@6;7;?B===ACD8>::827<=9;====*<<///)/;;///;::=;????/?@::::=7=@<@A@AA@@<@>=>>@??<??E<????@AAAA=><;;@?@?::5;>==A=A<A<>;;;???A
@ATNG8:01576:07347
GATGGTTGGCGAGAGTGAGACGCAGTACTCATTCGTTTCGGAAGAGACAGGTACGTTAATAGTTAATAGCGTACTTCTTTTTCTTGCTTTCGTGGTATTCTTGCTAGTTACACTAGCCATCCTTACTGCGCTTCGATTGTGTGCGTACTGCTGCAATATTGTTAACGTGAGTCTTGTAAAACCTTCTTTTTACGTTTACTCTCGTGTTAAAAATCTGAATTCTTCTAGAGTTCCTGATCTTCTGGTGTCGTCTATCATGTACTACCATCGTTCCTTCTGAGTCT
+
8:@C;C:C:CBBBBBBCCCCCCCBCCGCCCAA=@@@@:@B@D@CBBBBCC@DBBBB@B?BBAA=A9::BABBBBD???>==.?=2<ABB<BCBB@@A@@CD@A@AB@@;????CEDD>BBD;?;===CBB??;?ABG=@>><======AAA====:==D;??<?;???=<<=9:589?>A2?:>8<?CAB.>====-88>;;;;;;=8===<.;@A?D<@<?@<@A@@@@@=B=??>>>>;>@@;=::<<<///=;:>AAA>?>A<>>>AA=A=A<>;77=///
@ATNG8:01577:07389
GATGGTAGTCTCAGATAGTCTATAGTACTCATTCGTTTCGGAAGAGACAGGTACGTTAATAGTTAATAGCGTACTTCTTTTTCTTGCTTTCGTGGTATTCTTGCTAGTTACACTAGCCATCCTTACTGCGCTTCGATTGTGTGCGTACTGCTGCAATATTGTTAATCGTGAGTCTTGTAAAACCTTCTTTTTACGTTTACTCTCGTGTTAAAAATCTGAATTCTTCTAGAGTTCCTGATCTTCTGGATAGCACGCGATATACTACCATCGTTCCTTCTGAGTCT
+
@::55:8;>>@AAACCB@ABBB@@AA><=BBC?BBCB;:;@DACCCDCBA<A>A>@:@,0///)5.54;9:9:::.44999'44.4499044557<>>:==8554445.5<:594::.45=8=9?>699@@@;A@==89:999:?000;=00/::3///49<5:.44444455;<:<<;??16.5755555$955;;)5/////799:27977'9445<7<7<<8<A?;?@@:>:>:@?@@;996>CAA??=955555=:;;<==9;;;=>;?;?4655:::::
@ATNG8:01530:07412
GATGGTAGTCTCAGATAGTCTATAGTACTCATTCGTTTCGGAAGAGACAGGTACGTTAATAGTTAATAGCGTACTTCTTTTTCTTGCTTTCGTGGTATTCTTGCTAGTTACACTAGCCATCCTTACTGCGCTTCGATTGTGTGCGTACTGCTGCAATATTGTTAACGTGAGTCTTGTAAAACCTTCTTTTTACGTTTACTCTCGTGTTAAAAATCTGAATTCTTCTAGAGTTCCTGATCTTCTGGAGATATCATCAGCGAGCTACCATCGTTCCTTCTGAGTCT
+
@@@?9=DLFCBCBBBBCCCCCCFDCCBCCCBC@D>>@>DD@C@BBCCCCCAGCCBB@B?@@BC?B@BBBD===?>9<<<??0>@<@ABA<A@BA?BBDADE<;;ACBC@CCBBBBBB@BCCAC@CCCBCBCC@BCCB@BBBBBBCCCBBBBCBCE@CCC@CC?B?BCCCCCCCIACCCCC<C?C>;;;<;*;B@@A<CGEJFCCBAA5;;;;*;@@@C?@?BC@CBBBCBB?BABABCCC?CCC@BBBBBCCEBCCFCCCBBCDDAB@ABD?B?C>BBBBBBBB
@ATNG8:01531:07420
GATGGTAGGCGACATACATACGCGCCAGAAGATCAGGAACTCTAGAAGAATTCAGATTTTTAACACGAGAGTAAACGTAAAAAGAAGGTTTTACAAGACTCACGTTAACAATATTGCAGCAGTACGCACACAATCGAAGCGCAGTAAGGATGGCTAGTGTAACTAGCAAGAATACCACGAAAGCAAGAAAAAGAAGTACGCTATTAACTATTAACGTACCTGTCTCTTCCGAAACGAATGAGTACCTCTCAGACGCTCGTCCTACCATCGTTCCTTCTGAGTCT
+
;9:A9=CC@CBBBCCCCDCCCA@AEADCC@GCCBAA?A?BCBBBBB@CB@C@CCCCCCCC5CACECBFCCBCCB;AA;;;;;*;C>C>BBB<BEEACCICCCCCC@C@BB@BBC@BBBDDDBBBBBCCCCCC?CCCC?@BCCDCCC?CACCC@CCCCDCCD?CCCBCC@CC@BBB>??AAD>BBA>BCCCC2CC?B8:9CBA?@<?>A@AB?B?ABCBB@BCA@AEE?A>ACC>CBB?BBBBBBB?BBBBBBBBCC???BD@CBB?BBB?B?B?B?BBAAA@??
@ATNG8:01533:07406
GATGGTAGCTCGCTGATGATATCTCCAGAAGATCAGGAACTCTATAAGAATTCAGATTTTTAACACGAGAGTAAACGTAAAAAGAAGGTTTTACAAGACTCACGTTAACAATATTGCAGCAGTACGCACACAATCGAAGCGCAGTAAGGATGGCTAGTGTAACTAGCAAGAATACCACGAAAGCAAGAAAAAGAAGTACGCTATTAACTATTAACGTACCTGTCTCTTCCGAAACGAATGAGTACACATCGTCGTGTCGTGCTAATCGTTCCTTCTGAGTCT
+
<<<B@DCCBA>D@DCBABBCCBB<;9;BC>BAAB;;6;=@@?CCCCACC::8;B?99999):;>@AAAADD???5=@;;;;;$9<<<2555&555.6C;AABBBB=@<;;5;CC>BBDBBBCCCCFEDCBCC?CABA>@@@CAAAB?B@B;<7<BA@AA?@<?A?>>?<?A=@?>6;;877)8;;888888'87/3=9=::>7315377<>4=6<;?::6;BB?@?B=?8:980877-77<>>>>773<888:<====<<;;::6??>>9>2929@@@A@A>
@ATNG8:01534:07418
GATGGTAGCACGACACGACGATGTGTACTCATTCGTTTCGGAAGAGACAGGTACGTTAATAGTTAATAGCGTACTTCTTTTTCTTGCTTTCGTGGTATTCTTGCTAGTTACACTAGCCATCCTTACTGCGCTTCGATTGTGTGCGTACTGCTGCAATATTGTTAACGTGAGTCTTGTAAAACCTTCTTTTTACGTTTACTCTCGTGTTAAAAATCTGAATTCTTCTAGAGTTCCTGATCTTCTGGTCTACTACACTGTACTCTACCATCGTTCCTTCTGAGTCT
+
@AAE@CCCABBBBCBBCC@:9;BAABBCBCBB?BCCC>CDAC?CCDDCCC=BBDCC?C@CCBB>B?CDCCCCCCC??????.=@=AAAA;ACDC@CCC@BB>???CCC?BBAACCBB>==>@B@BBBBCB@A:>@>>;>>?99:>=>@@@AABBB<>>>;@B=B;???AA???A<;;;DC5C<A<@ACCD/@@889)//:///<9:=9====.9>???;@8==:=@@@???<@;>>888A5;;;6;;;;?@@AAAA@@@B?????:>=?>?;>=D<@>>A?@>>
@ATNG8:01536:07405
GATGGTAGTGTCAGTGCGCGTCGTCCAGAAGATCAGGAACTCTAGAAGAATTCAGATTTTTAACACGAGAGTAACGTAAAAGAAGGTTTTACAAGACTCACGTTAACAATATTGCAGCAGTACGCACACAATCGAAGCGCAGTAAGGATGGCTAGTGTAACTAGCAAGAATACCACGAAGCAAGAAAAAGAAGTACGCTATTAACTATTAACGTACCTGTCTCTTCCGAAACGAATGAGTACACATCGTCGTGTCGTGCTACCATCGTTCCTTCTGAGTCT
+
::<B;@<@;96=BBCB@@BBB;AAC:699@BBCCCC?C=;;BBBBB@BB?B=@@A;;;;;)8:=;<=<==:471334444&49.5.555&5994;>C>>C@ED<A>@@=@BC@DBDCBBBFDBBBBBBCC@BBBBACC@@@BBA=A@A;;7;AA@A@@?;??????:>>97889=>00,/886/////'8<;?>>>B@?=917377;<6>:>?DAA?@A00000=A?ABC@BAB=>>>@@@>>>A>><=>>B==<;@;=<<?6?7//83;)/)0/09>:;7
@ATNG8:01536:07427
GATGGTAGCATCATGCATATCTCACCAGAAGATCAGGAACTCTAGAAGAATTCAGATTTTTAACACGAGAGTAAACGTAAAAGAAGGTTTTACAAGACTCACGTTAACAATATTGCAGCAGTACGCACACAATCGAAGCGCAGTAAGGATGGCTAGTGTAACTAGCAAGAATACCACGAAAGCAAGAAAAAAGAAGTACGCTATTAACTATTAACGTACCTGTCTCTTCCGAAACGAATGAGTACTGCGTCTCACTCTCGCCTACCATCGTTCCTTCTGAGTCT
+
448<7<<<<::55555=BBC???>>:>;;6;;;;;?<?9==666=>9<=@<7:;---555'5(---889/////(/67799+:;.4.444&555.55555>>>>:?9==4999054;;=966<;;;<<<6515<??=BBC?@?@B?C@CBB=@>?>?994.4::89:4:<8;;;8::333(3980668866$,,(,,,,2-///16069/2+20225<=9=<<<>;:6;>@??4<840339778888:355@555<<<===:B==7:9:34.3-3<;>:;:?BB
@ATNG8:01538:07435
GATGGTAGCGCACACATAGATACAGTACTCATTCGTTTTGGAAGAGACAGGTACGTTAATAGTTAATAGCGTACTTCTTTTTCTTGCTTTCGTGGTATTCTTGCTAGTTACACTAGCCATCCTTACTGCGCTTCGATTGTGTGCGTACTGCTGCAATATTGTTAACGTGAGTCTTGTAAAACCTTCTTTTTACGTTTACTCTCGTGTTAAAAATCTGAATTCTTCTAGAGTTCCTGATCTTCTGGACGACGCGCACTGACACTACCATCGTTCCTTCTGAGTCT
+
@?DF@CCBABBBCCCCCCCBBBCCBGCBBCCC?A????8??C@CBCCCCC?EFDBB@B?CCCD=B=CDCCBBBBC>99999.9B>B@??<?DBC@CBC>BD?AABCBBADCCCCDCC@CCC@B?CCCCDBCCBEC@@<@CCCCCCCCCCBBCCCC?CDD?CC?C?BBCCCCCBB?AAAAA:A>C>;;;;;*;B>@@=A@CCDCCCCC?BBBB2BBBCD@C?BC@CCCBBBC@C@CBBBCC@BAG@CC@BACCBBBBBCCCCDDCC?BBCCC@C?B@BCDCCABB
@ATNG8:01541:07410
GATGGTAGGCGAGAGTGAGACGCAGTACTCATTCGTTTCGGAAGAGACAGGTACGTTAATAGTTAATAGCGTACTTACTTTTCTTGCTTTCGTGGTATTCTTGCTAGTTACACTAGCCATCCTTACTGCGCTTCGATTGTGTGCGTACTGCTGCAATATTGTTAACGTGAGTCTTGTAAAACCTTCTTTTTACGTTTACTCTCGTGTTAAAAATCTGAATTCTTCTAGAGTTCCTGATCTTCTGGTGTCGTCTATCATGTACTACCATCGTTCCTTCTGAGTCTATACCGACTAG
+
:<@B:>>>;><<<@CCCCE:666>=ACA@=AC?><<<4;96;8<;;;A;;49AABC?@>ACCC@C>@@@<<:>9=*/////&//18333(3444.4996:<255;@:>>CA@AAA@?=A99388???A??9:6899C9>:<:@9<<>6669555717;>8<<9>279>:85<>C785555)5/5)/.>>>*///5>.87;7877922+2555$278;9:>:>>688A?A?A;A68997--*--60276;;///78578=>AAAAA9>>==<6<2949<::::7377-,(,,6***
@ATNG8:01543:07400
GATGGTAGCGAGCGAGTGTGTATACCAGAAGATCAGGAACTCTAGAAGAATTCAGATTTTTAACACGAGAGTAAACGTAAAAGAAGGTTTTACAAGACTCACGTAACATATTGCAGCAGTACGCACACAATCGAAGCGCAGTAAGGATGGCTAGTGTAACTAGCAAGAATACCACGAAAGCAAGAAAAATAAGTACGCTATTAACTATTAACGTACCTGTCTCTTCCGAAACGATGAGTACGTGTGCGACGTGTCTCCTACCATCGTTCCTTCTGAGTCT
+
>88<5::;<>BDCCCBBBCC@@ABA<ABB=BBBB;;8;?CCCCEBB?BB?B=??BAABBB0B8@666>=B:66<0999444&4<39.444&555.5;;<>FB000800/:;6<<>>C@@BCCC@@DCAA?AAAE@CAAABBBB9;7;AA?ACCDCCCC@BCCAAA@BB>B@@6::@>>9>99299888'7;;;<BB=<<?A291887<88399;;;8<<566=A==;>CC<A999@?BAAAB????A878=>=?=;863334889;<05058<>???=BB
@ATNG8:01543:07408
GATGGTAGCTCTGCTCTGACTCTCGTACTCATTCGTTTCGGAAGAGACAGGTACGTCAATAGTTAATAGCGTACTTCTTTTTCTTGCTTTCGTGGTATTCTTGCTAGTTACACTAGCCATCCTTACTGCGCTTCGATTGTGTGCGTACTGCTGCAATATTGTTAACGTGAGTCTTGTAAAACCTTCTTTTTACGTTTACTCTCGTGTTAAAAATCTGAATTCTTCTAGAGTTCCTGATCTTCTGGCGCGTATGTATGTCGCCTACCATCGTTCCTTCTGAGTCT
+
?:::5:<<=<<<BB@A@BDEBCCCBBCBBBCC@BBBB=BCAD@BBBDCDD@CCCCBA@>?ABB>B?BCCCCCCDD@BBCBB5CB?CDCC?CHCC@CBC?BB@DCCCA@?ACLCBCBB?AAC@B@BDCDBBBC@DDCC@BBBBBCBBBCCCECCCDGABAACC@CGCCBBBCCCC>A@@@@7@@C?BBCCD5CDBBB:;;BBCBCBBB<AAAA1ACDDE@DACGAGFCCCBB@C@CBCCCB?C:;7;CBBBCDDBB;;;CDC@CCC?AA@@B@CAC@DCCCDC;;
@ATNG8:01550:07397
GATGGTAGGCGAGAGTGAGACGCAGTACTCATTCGTTTCGGAAGAGACAGGTACGTTAATAGTTAATAGCGTACTTCTTTTTCTTGCTTTCGTGGTATTCTTGCTAGTTACACTAGCCATCCTTACTGCGCTTCGATTGTGTGCGTACTGCTGCAATATTGTTAACGTGAGTCTTGTAAAACCTTCTTTTTACGTTTACTCTCGTGTTAAAAATCTGAATTCTTCTAGAGTTCCTGATCTTCTGGTGTCGTCTATCATGTACTACCATCGTTCCTTCTGAGTCT
+
;:;>;==<9AA?>696?;;;==<<B@C;;;AA=ACBD?DF?B?BDCCBBB@CBBBC@C?BBBB@C@B::;BBBCB?CCCCC3CC?BBBC>BBBB?BBA=AA8::?BBB@CBBBCA@A?ABB@B?BE>B>;:9:??>><>=<=@@>>>>B@@===C<>>>=AA:=:=@>>>A>==:==@AA3>8<988898(8>::;1;:;868>>;>18898(6<<<;8>:==9=???BBB=B7;7<///7===7???=>=@@??===@@A=>>?=???BD<?<?8;;A@;::=
@ATNG8:01551:07404
GATGGTAGAGAGAGCTCTCTCATCGTACTCATTCGTTTCGGAAGAGACAGGTACGCTAATAGTTAATAGCGTACTTCTTTTTCTTGCTTTCGTGGTATTCTTGCTAGTTACACTAGCCATCCTTACTGCGCTTCGATTGTGTGCGTACTGCTGCAATATTGTTAACGTGAGTCTTGTAAAACCTTCTTTTTACGTTTACTCTCGTGTTAAAAATCTGAATTCTTCTAGAGTTCCTGATCTTCTGGGCTGCGCTGATATGCGCTACCATCGTTCCTTCTGAGTCT
+
@@@D?BAACBBBBCCABBBFCCCBBBCBBBBB@BCCD@CE?A>ACBBB@@=@AACBA@>@BBB@C?CCBCCDFEB?9::::)9=<A>??:?CBB?BCC@CB<>?BBBA>BAAABBBB=ABB@B@CBA@@??@;?AAA=???A@@@??>@>A@;;<:>>?:?A:=:===B>>=AA9<8888,8;A;=====.=?CCC:A@@@@AA?;:5;>=>/>>>=>:><@A>@???;;;:=<@@AAAA<;;;>4=///8866;=<??@=>>?A=@@@BB<>;><@ABB=<<A
@ATNG8:01553:07425
GATGGTAGGCACTGCGCACACATCCCAGAAGATCAGGAACTCTAGAAGAATTCAGATTTTTAACACGAGAGTAAACGTAAAAAGAAGGTTTTACAAGACTCACGTTAACAATATTGCAGCAGTACGCACACAATCGAAGCGCAGTAAGGATGGCTAGTGTAACTAGCAAGAATACCACGAAAGCAAGAAAAAGAAGTACGCTATTAACTATTAACGTACCTGTCTCTTCCGAAACGAATGAGTACACACTCTCATATGACACTACCATCGTTCCTTCTGAGTCT
+
44:;9=>>;AA>666==<ABCEFFH>CBB?BBAB@A?BAKEGCCBB?AB=A=A@A<<;<;*;=BAACCCCBCDD=B@@@CCC5CC?B5;;;*:@@?BBCBBBA;;6;=AA?BBC?CACCCBDBBCBBCC@;;7;BBB?CCCCCBBB?B?B@A>@CCCCCAC?CCCA@A?BB@CAA<>>BDF>>>>?>????.?A?B???BB???9=8====6=7;;A::5:@??@AB@B@BCC=ABC?AABBBBBBBBCBAAA??;;?BBBBBCC>AACBB?B?B@BBBAAABA
@ATNG8:01554:07394
GATGGTAGTATCTGCACACTCTGTCCAGAAGATCAGGAACTCTAGAAGAATTCAGATTTTTAACACGAGAGTAAACGTAAAAAGAAGGTTTTACAAGACTCACGTTAACAATATTGCTGCAGTACGCACACAATCGAAGCGCAGTAAGGATGGCTAGTGTAACTAGCAAGAATACCACGAAAGCAAGAAAAAGAAGTACGCTATTAACTATTAACGTACCTGTCTCTTCCGAAACGAATGAGTACACACTCTCATATGACACTACCATCGTTCCTTCTGAGTCT
+
;@AD@CBBBBBBBBBCCCCCCIDAA?ACC@DEECAA?@@BBDBBAB@CC@C@BBAAAAAA2A=ACABBCCC99959?@ABBB5CC?C<@@@9ACD@ECCABBFBB?B@DD?BCC?CCBBBCBABCBBBBAAA?BBBB@DBBBBBAA<?=?BB@CCCAAA???AAAABB?BA>@@@@BB???8<99278989(:817BCCCCBBA7;7;>>A9><>??>@;@@@@=><8=:::93;BA?BCCBAAABBBBBBBCBBBCCAAAAABC>B@BBD@C?B?BBDBBCBB
@ATNG8:01555:07400
GATGGTAGGCGACATACATACGCGCCAGAAGATCAGGAACTCTAGAAGAATTCAGATTTTTAACACGAGAGTAAACGTAAAAAGAAGGTTTTACAAGACTCACGTTAACAATATTGCAGCAGTACGCACACAATCGAAGCGCAGTAAGGATGGCTAGTGTAACTAGCAAGAATACCACGAAAGCAAGAAAAAAGAAGTACGCTATTAACTATTAACGTACCTGTCTCTTCCGAAACGAATGAGTACGTGTGCGACGTGTCTCCTACCATCGTTCCTTCTGAGTCT
+
;55>9>>B:BB@<@<@CCDCCBB;;:;CC?CBBB<;7;?BCBBBBC?BC@D@EEJBBBAA2B=A@BB?;;;;;A9@@99444$4@4=.595&59>6@69:95>99.4744.5<=7==<;;;=<<AABCCBBB>A;;;5::999444.54955.5<==BC>C?AB@@@B?@<6;>=+0.888-8.0)0/0///#/64888:==888<8;8=?>4?;@>A@C@@>000>@;A69:?8=9923338;888<<;7;=;;;<<<??@>B@;7:A=:?<?=@=CAAAAAAA
@ATNG8:01555:07406
GATGGTAGCTCTGCTCTGACTCTCGTACTCATTCGTTTCGGAAGAGACAGGTACGTTTAATAGTTAATAGCGTACTTCTTTTTCTTTGCTTTCGTGGTATTCTTGCTAGTTACACTAGCCATCCTTACTGCGCTTCGATTGTGTGCGTACTGCTGCAATATTGTTAACGTGAGTCTTGTAAAACCTTCTTTTTACGTTTACTCTCGTGTTAAAAATCTGAATTCTTCTAGAGTTCCTGATCTTCTGGTGTCGTCTATCATGTACTACCATCGTTCCTTCTGAGTCT
+
=4459><?AA<=BBBCB<@;;;;;;?@@=>5505:>>7>C>B=;;;@@BD:@@<955)9499;=9C@9:6<<///=8===<;(///)4455)5455.6>>9=>266<<BCBCCDCCCDC?BBD?B>BCBBBCCC?CBBB@CCBBBB@AABBBBCBCC?CBB?BB@C?BBBBAABBB?@ACCC7B>B5;<@@A,BCCCI?H<;:C@>@>>;>@@@0@<@:979?BA?BBCBBAB?A?@@@B@@=@@A;;;;AABBCBCBDBBBBCB@@=@;;;C>B;@6;;@@BBBC
@ATNG8:01556:07405
GATGGTAGGTGCACATGAGTGTATCCAGAAGATCAGGAACTCTAGAAGAATTCAGATTTTTAACACGAGAGTAATCGTAAAAAGAAGGTTTTACAAGACTCACGTTAACAATATTGCAGCAGTACGCACACAATCGAAGCGCAGTAAGGATGGCTAGTGTAACTAGCAAGAATACCACGAAAGCAAGAAAAAGAAGTACGCTATTAACTATTAACGTACCTGTCTCTTCCGAAACGAATGAGTACCTCTCTGACGCTCGTCCTACCATCGTTCCTTCTGAGTCT
+
ABDC@DCA?BBBABBBCBBBAAFAA<@BB=>@A@@@?B?CAAAB;;7;B@C?@@@AAAAB2B@CCDCCCDCCC@C@@99999(:9.5.555&5::.55<<<;>@@:@<@A6;:B=A@AACBBCBBBBBCCCC?BCBB?BCBBBB>>;@?AAA@BBCCBBBB?DBAABB?BC@BBB=@@???8?8847CDED/@@9<///;;A?@7;7;AAA<?<>>BBB@BDCCBBB@B@BDM?CBB?BA@@CDD@CBAA:9;@@@@CAA@=::4.444455<3:5554:<<66
@ATNG8:01558:07423
GATGGTAGGTGCACATGAGTGTATCCAGAAGATCAGGAACTCTAGAAGAATTCAGATTTTTAACACGAGAGTAAACGTAAAAGAAGGTTTTACAAGACTCACGTTAACAATATTGCAGCAGTACGCACACAATCGAAGCGCAGTAAGGATGGCTAGTGTAACTAGCAAGAATACCACGAAAGCAAGAAAAAGAAGTACGCTATTAACTATTAACGTACCTGTCTCTTCCGAAACGAATGAGTACTATGTAGAGCTCTATACTACCATCGTTCCTTCTGAGTCT
+
555>8:>@9<;;:BBBBBBBB<;:B=@@>=9=4444.9.444<<=>???;?=?>??AAAA2A;A@@B@ACCCCC>CA;;;:.5>9>)000)000)/::=>A?@A=A>@@=@DCABAACBBB@@@BA@?BA@9?>9945?>>=>99469CCD9BBCCCCBB=@@AABD>?@@BBA??997>9;=;;;==>=.=A<>=BEB@<<<*/*/9;;)/*/9@@@=@@95449.4.5>>4=;;7::>A?ABBBA?@BBBBBBCC997?7776;;5578>8@;><??;<<=
@ATNG8:01559:07437
GATGGTAGCGCACACATAGATACAGTACTCATTCGTTTCGGAAGAGACAGGTACGTTAATAGTTGAATAGCGTACTTCTTTTTCTTGCTTTCGTGGTATTCTTGCTAGTTACACTAGCCATCCTTACTGCGCTTCGATTGTGTGCGTACTGCTGCAATATTGTTAACGTGAGTCTTGTAAAACCTTCTTTTTACGTTTACTCTCGTGTTAAAAATCTGAATTCTTCTAGAGTTCCTGATCTTCTTGAGAACACATGATACTCTACCATCGTTCCTTCTGAGTCT
+
:::;9>;;?B=C?>>===>>>B666<<<;;;;5:999099.505=@@=>>8<666<5;49:44.44.4;;<9;995.4====+==7=554)49995:=<38>054338717//0//66167<8<8??C>>===:>>BB<@ABBBBA@>000=;;>>;=@;?CCAD?CBBBBBBAB>@;;;;-;=B=CDFEF5AAABB=BBBABB@A00*0///$///99496:=466>=5550505=>?@@:>>:>><<7;?BCAAAB@>>=9943:>?;==B=B<@@>@?:;:
@ATNG8:01573:07395
GATGGTAGTACATGATAGACGACACCAGAAGATCAGGAACTCTAGAAGAATTCAGATTTTTAACACGAGAGTAAACGTAAAAAGAAGGTTTTACAAGACTCACGTTAACAATATTGCAGCAGTACGCACACAATCGAAGCGCAGTAAGGATGGCTAGTGTAACTAGCAAGAATACCACGAAAGCAAGAAAAAGAAGTACGCTATTAACTATTAACGTACCTGTCTCTTCCGAAACGAATGAGTACTGCGTCTCACTCTCGCCTACCATCGTTCCTTCTGAGTCT
+
AABF@CCCCBCCBCBBBA@A9;;AA>ABC?BBCBBB@B?BBDCDBC@CB@C@CCBBDCDC5C?CECCCCDAA@?8A@;;;;;$;<7<:@@?2>>?:@BBCCDD;:;;@BB?C@@>@CBBBABACC@@AAB;;9<EDFACCCCDDBC?B>B:;9;EDCBBCF@CBBBBB@BCAA@A=??@A@:ABB?BCDDD2BB?9:9BBBBBB=@=?BBC@B?CCCBB@BBBBBBB@B?ABA<A@@=@BBABBB@??D;;;BBBBAA@FE@DDD>B@@AC@C@B@BBBBB@@@
@ATNG8:01574:07400
GATGGTAGATACTCGCTGATACACCCAGAAGATCAGGAACTCTAGAAGAATTCAGATTTTTAACACGAGAGTAAACGTAAAAAGAAGGTTTTACAAGACTCACGTTAACAATATTGCAGCAGTACGCACACAATCGAAGCGCAGTAAGGATGGCTAGTGTAACTAGCAAGAATACCACGAAAGCAAGAAAAAGAAGTACGCTATTAACTATTAACGTACCTGTCTCTTCCGAAACGAATGAGTACGAGAGAGCTCACGTGTCTACCATCGTTCCTTCTGAGTCT
+
::;C@CCCBBBCCCBBBECDEB<;;,9@@9=CDB@@>@?BBBB@?@@@?<??AABBCCCC3C?BBBABBBBAA?899;:999$9939.555&5<<9>C?BA@>:;5;=AA=@FF@CBBABCCCCCCCCCCCC>BBBB?BBABBBCB?C@@A@?AGMCCCCC@AAAAAB?A@=?CB?B@CCD>=>>>?EGDD2CC?BBBBBBCBB@?;?@;;7;7;;BAA>AA@??@A=A?BBD>ECC>@@?EEEBB>>;;000@@;;>BBC>>>A<=:769<A:@;???@=;@@
@ATNG8:01531:07452
GATGGTAGTATATCGCGTCGCTATCCAGAAGATCAGGAACTCTAGAAGAATTCAGATTTTTAACACGAGAGTAAACGTAAAAAGAAGGTTTTACAAGACTCACGTTAACAATATTGCAGCAGTACGCACACAATCGAAGCGCAGTAAGGATGGCTAGTGTAACTAGCAAGAAATACCACGAAAAGCAAGAAAAAGAAGTACGCTATTAACTATTAACGTACCTGTCTCTTCCGAAAACGAATGAGTACTGTATCTATGTGTGCGCTACCATCGTTCCTTCTGAGTCT
+
::4:06<<ABBBB@<00/////:@B=@BA?;999??6@;;ACCCCCADCAC@@@@@@@@@1@?D@AACBBBBDD>C?AACBB,;;55.555&5;;8<;;;A>;@B<A=@A>ADE@BCCCBBBB;;;BCBA@A<A@;<5:?????;:3;=AAA?BBAA@@00+00/9371333(3=84<93777(7<<8?BBAA1370388;;;;76*/*/788)/,/=@@@=CDEC?991928888*8??=BABBBBCBBBA?@<=>>BCC887==;;68777;8;1:188=>??;<
@ATNG8:01538:07450
GATTAGTGTGTCTCTGAGAGTAGTACTCATTCGTTTCGGAAGAGACAGGTACGTTAATAGTTAATAGCGTACTTCTTTTTCTTGCTTTCGTGGTATTCTTGCTAGTTACACTAGCCATCCTTACTGCGCTTCATTGTGTGCGTACTGCTGCAATATTGTTAACGTGAGTCTTGTAAAACCTTCTTTTTACGTTTACTCTCGTGTTAAAAATCTGAATTCTTCTAGAGTTCCTGATCTTCTGGGATGTGTGCGCAGTGCCTACCATCGTTCCTTCTGAGTCT
+
99::CBBBBBBBCBBBCCCCCCCFCCCC@@=@@@?9@A>A?BBBDFBB>BFIDC@C@CCCC@C@CCDCCHICC?BBBBB5BC@BBCG99;BC<ACB?BC?BBBCBCAEEFCCCBB@CBD@C@DD@@@CCC@CCC@BBCCCC::;BBAAA;;;?B@@?AE@C>@@BABCBBB@BBBBB:B?DACCFIF5FHCCC>CCBCACDCBB5;;;;*;AAAA=@?BB?BCCDC@A>@ADCCBBB@BABB;B;;;AA@@BBBCCEEADCB@BBD@A=A?B?BCCCDCCC
@ATNG8:01540:07467
GATGGTAGCACACGAGATCTCATCGTACTCATTCGTTTCGGAAGAGACAGGTACGTTAATAGTTAATAGCGTACTTCTTTTTCTTGCTTTCGTGGTATTCTTGCTAGTTACACTAGCCATCCTTACGCCTTCGATTGTGTGCGTACTGCTGCAATATTGTTAACGTGAGTCTTGTAAAACCTTCTTTTTACGTTTACTCTCGTGTTAAAAATCTGAATTCTTCTAGAGTTCCTGATCTTCTGGATATGAGTGACTCGTGCTACCATCGTTCCTTCTGAGTCT
+
@?BB?CEC@A@B>CCDDDAAACC>CB???BCB?B@AA=AC?E?CCCCCCBAFIBBB@C@CCCC@C@CBBCCCC<@698333$3849373(3<:<9>@?7;?758@=<<?AAABBBBB>AAB?C?BCCE>@>?BBB>AA===@@BBBBBABC;;6;@>487189>><=757AA:;>>A@5A<A<====<*<889<0<99<@;9556-6665'25:895>;=<55:>=867:?:@@@@BD;??B;>878<999779=@?;5:C<=8:;99:4:1808==AA>>>
@ATNG8:01541:07444
GATGGTAGGAGACACGTCGCACACGTACTCATTCGTTTCGGAAGAGACAGGTACGTTAATAGTTAATAGCGTACTTCTTTTTCTTGCTTTCGTGGTATTCTTGCTAGTTACACTAGCCATCCTTACTGCGCTTCGATTGTGTGCGTACTGCTGCAATATTGTTAACGTGAGTCTTGTAAAACCTTCTTTTTACGTTTACTCTCGTGTTAAAAATCTGAATTCTTCTAGAGTTCCTGATCTTCTGGTATACACACTCGCTCGCTACCATCGTTCCTTCTGAGTCT
+
9:8<9CAA>CCCDCBCCCCCBBBCCBBBBC;;5;;<<,:?9?=CCCAABC?@@@AA?B?BBCB@BACCBCCCA?@>99999$8;49???1=AAA@DCC?AA7::AAAB@BCBBBBBB=AAA5:59AAABA==9=<??7:;??;;;AB;;;?>8885;;;:>?7;6:>=<<<<<<89;;;:-;1:1:8899,8;77=+------365>;ABAA*8222:6:5>>;?@@?><=6949;;;;@;==>:>B@@@@>??B@@@@@;;;;><====C=C=A<AAAAA=::
@ATNG8:01546:07446
GATGGTAGGCGAGAGTGAGACGCAGTACTCATTCGTTTCGGAAGAGACAGGTACGTTAATAGTTAATAGCGTACTTCTTTTTCTTGCTTTCGTGGTATTCTTGCTAGTTACACTAGCCATCCTTACTGCGCTTCGATTGTGTGCGTACTGCTGCAATATTGTTAACGTGAGTCTTGTAAAACCTTCTTTTTACGTTTACTCTCGTGTTAAAAATCTGAATTCTTCTAGAGTTCCTGATCTTCTGGTGAGATATGCATGATGCTACCATCGTTCCTTCTGAGTCT
+
@@@C@BBD@CBBBBCCCCBCCBBBDICCCCEF@CCCC=CCAC@CCCCCDC@BBBDC=A=ACCD?C?CDDBABBCC@BBBBB2BCACCAA=ACAA=AAB@CC<???BDC@BBBBBBBB@BBA?B?CDAB>>>A=AA??7;:???@?@@BBB??@@@:===:>C=B<AAAABB@??:==BDD5A=C=@====,996;;)--3---776:3::97(599;;28555.6>;>>>><@:>>@==>:>>B<??;;;@???@@@A>==:;;=:>???C:=:>=@>?==:::
@ATNG8:01549:07469
GATGGTAGTATCTGTCTACGAGAGCCAGAAGATCAGGAACTCTAGACGAATTCAGATTTTTAACATCGAGAGTAAACGATAAAAAGAAGGTTTTTACAAGACTCACGTTAACAATATTGCAGCAGTACGCACACAATCGAAGCGCAGTAAGGATGGCTAGTGTAACTAGCAAGAATACCACGAAAGCAAGAAAAAGAAGTACGCTATTAACTATTAACGTACCTGTCTCTTCCGAAACGAATGAGTACGTGTGACGTACGTGACTACCATCGTTCCTTCTGAGTCT
+
444>5;ABBAAB@A<BBBCB@A?;9499949;/0/:)/)//9/444444.57;;;;;;;;+:4:>:::888=988088833333$37,3,3333$3771798779733,3178335238999=BBBCCCCBCCCC@BCDD?BBAABBBB?D@CBB?BCDDCBBB?CCCCCB?BB>BBA>@@@@@;AAA@BCDCA/CC?C@@ACBAAB<?9?B@A?B?>AC@@=@AAA@AA<@>@CF>CCC?CBBBBBBCBBBCDCCCBAAAAACACC?BB@@A?C?B?BBBBB@>>
@ATNG8:01551:07454
GATGGTAGCACGACACGACGATGTGTACTCATTCGTTTCGGAAGAGACAGGTACGTTAATAGTTAATAGCGTACTTCTTTTTCTTGCTTTCGTGGTATTCTTGCTAGTTACACTAGCCATCCTTACTGCGCTTCGATTGTGTGCGTACTGCTGCAATATTGTTAACGTGAGTCTTGTAAAACCTTCTTTTTACGTTTACTCTCGTGTTAAAAATCTGAATTCTTCTAGAGTTCCTGATCTTCTGGGATGTGTGCGCAGTGCCTACCATCGTTCCTTCTGAGTCT
+
=88A?B??@CCA<@CDCCC;99?ACCCCCCBA>BBCC>CCACAEDDCCBC?CCCCC?C?BABC@D@CCAAABCCC@99:::.9@>A988,9BBB@CCC@FC799;DDH@AAABBBBB>BBB>B>ABB??@>@<>>>>;>?A?>>>>?:9:@@???=;<<>@@<@;>>@@@@??@<>>>BB5B8<8;BBBB/AA===6=::///=<=@<@@@@/@>>=A<@6;;;???>>>><?;??B;;;<<<==6=///=;;?>>@BB??;?==6;;@AA=A<A<AAAA===@
@ATNG8:01551:07470
GATGGTAGACACGTGTGCTCTCTCGTACTCATTCGTTTCGGAAGAGACAGGTACGTTAATAGTTAATAGCGTACTTCTTTTTCTTGCTTTCGTGGTATTCTTGCTAGTTACACTAGCCATCCTTACTGCGCTTCGATTGTGTGCGTACTGCTGCAATATTGTTAACGTGAGTCTTGTAAAACCTTCTTTTTACGTTTACTCGCGTGTTAAAATCTGAATTCTTCTAGAGTTCCTGATCTTCTGGAGATATCATCAGCGAGCTACCATCGTTCCTTCTGAGTCT
+
B@BA@CABBBCCCBABBB@@BBGECDCB@@995<;;;,:@2919DDBCBB?BBECC?A4;;@?3<7@@ABBDA9:-97333$3949989(3;<;:>8919939:@>AB@C99:BB??;?@@<@>=@@@BB;:7:@@A:==88898@<=<>>>>>>>@>>;;;5;;>>?;;:@>=9=7887(74<7:9;;;*:9989(//6/....27+222&2=5555=022.6==<<9:5:8<=@C8858@C8>=>>>BBB?==>@?@>>>BB<??@??<?:>9=>>>>777
@ATNG8:01554:07452
GATGGTAGCGCATATCAGCGCAGCCCAGAAGATCAGGAACTCTAGAAGAATTCAGATTTTTAACACGAGAGTAAACGTAAAAAGAAGGTTTTACAAGACTCACGTTAACAATATTGCAGCAGTACGCACACAATCGAAGCGCAGTAAGGATGGCTAGTGTAACTAGCAAGAATACCACGAAAGCAAGAAAAAGAAGTACGCTATTAACTATTAACGTACCTGCCTCTTCCGAACGAATGAGTACTGCGTCTCACTCTCGCCTACCATCGTTCCTTCTGAGTCT
+
AABD@C?@@CDCBBBAA@A??ABCC>CBB@;<;DBB=A?ABDCCCC@CB?@>@CBCCDCC5C@CCCCCICCAA@:@???BBB5BB=B<@@B7@CCACDBBCCCFG@B@@@?@DD@CBAACBBBBBBBBBBCD@DEDD=AAAACCCC?DAC9999CCBBBDD@DBBBBB?CD?@AA?AABCB=BBB@CBBBB1BB?BABCCCBBB<@>ABAB<>:>BBBB@DBB@BCC@C?>=+000,0=>=@BBBDCCCCCCBBB@@@BC@DCC?CAA?@=@?C?BBBBB@??
@ATNG8:01554:07468
GATGTAGTACATGATAGACGACACCAGAAGATCAGGAACTCTAGAAGAATTCAGATTTTTAACTCGAGAGTAAACGTAAAAAGAAGGTTTTACAAGACTCATGTTAACAATATTGCAGCAGTACGCACACAATCGAAGCGCAGTAAGGATGGCTAGTGTAACTAGCAAGAATACCACGAAAGCAAGAAAAAGAAGTACGCTATTAACTATTAACGTACCTGTCTCTTCGAAACGAATGAGTACGATGAGAGAGCTCTCTCTACCATCGTTCCTTCTGAGTCT
+
@CABCCCDCCCABACDDDB?@@CD@DDD?CCCCBB?B:;;BCLCC@CC>?<=?A;;;;;*;=AACCCB@B;;;0;B;;;;;';9895945,5A>;>CCCCCBBB?B?BB?CBB?A@BDDDCCCBBBCCCBC?CCAA>BBBBBCCC@CACAA?BCDGDBBB@CDBBBB?A@>A@@>@FCBF=@?@?BBCCC3BB?BBBBBBB@?<?@DCBB?B@CBBCB@CBBBBBC@CBBB=BCC?BCCCCAAAC??>BBBCAAABBA@>??@:@@@@A?A?B?BBBBAABB
@ATNG8:01557:07448
GATGGTAGTGATACAGATCAGACACCAGAAGATCAGGAACTCTAGAAGAATTCATATTTTTAACACGAGAGTAAACGTAAAAAGAAGGTTTTACAAGACTCACGTTAACAATATTGCAGCAGTACGCACACAATCGAAGCGCAGTAAGGATGGCTAGTGTAACTAGCAAGAATACCACGAAAGCAAGAAAAAGAAGTACGCTATTAACTATTAACGTACCTGTCTCTTCCGAAACGAATGAGTACGTGTGCGACGTGTCTCCTACCATCGTTCCTTCTGTGTCT
+
;::C:CCCCCBBABBBDCCBBBCCC@CCC@ABAECC@C@BBCCAAA@DD;C<@<:33:::'96ABBBCCCCBBB<BA<@@@@0@B@C?BBB;BBD@DDDCCCCAA<A@CCBCDD?BBCDDCCCBBBBCCDBB?CCCD?BBAACBBB@B?BCC@BCDDCCCC?CCCABA?CC?CBB?ABAAA;@AA?CBBBB3BA?B>>>BBBBB@B?BABB5868ACCE?CCAAABB?B?BBC>CCC>AABCCBBBBBABBBDDBBBABCD?BBB?B@@?B?B?B?B>??A???
@ATNG8:01557:07459
GATGGTAGTGTCAGTGCGCGTCGTCCAGAAGATCAGGAACTCTAGAAGAATTCAGTTTTTAACACGAGAGTAAACGTAAAAGAAGGTTTTACAAGACTCACGTTAACAATATTGCAGCAGTACGCACACAATCGAAGCGCAGTAAGGATGGCTAGTGTAACTAGCAAGAATACCACGAAAGCAAGAAAAAGAAGTACGCTATTAACTATTAACGTACCTGTCTCTTCCGAAACGAATGAGTACACATCGTCGTGTCGTGCTACCATCGTTCCTTCTGAGTCT
+
::<C?BBDBBBBCCCBBBCBBBCBB?BCCABBCCAA?A?@@DBCBC@CC?B@AB;;;;;)9<@<=B@?@>59;.;999;;.;B>C4;;;-;@B=BBCCCCCCH@B?BB>BBC?BBCCBBBCCCCFCBBCC@BAAA@BBCBDCBB?F@C@@>@CDCCCAB?BBBBCC?CC?AAD?AA???8===;::999(9B?CCCCBB@;;8;<>>AA=B=>>ABB?BB??@CC?C?BDD=BAA?BBBBBBBBBBBCBBCBBBBBHAABBCC?BBBCC?B;?;?BBB@D@@
@ATNG8:01563:07478
GATGGTAGCACGACACGACGATGTGTACTCATTCGTTTCGGAAGGGACAGGTACGTTAATAGTTAATAGCGTACTTCTTTTTCTTGCTTTCGTGGTATTCTTGCTAGTTACACTAGCCATCCTTACTGCGCTTCGATTGTGTGCGTACTGCTGCAATATTGTTAACGTGAGTCTTGTAAAACCTTCTTTTTACGTTTACTCCCGTGTTAAAAATCTGAATTCTTCTAGAGTTCCTGATCTTCTGGACGACGCGCACTGACACTACCATCGTTCCTTCTGAGTCT
+
::9;05<@@@ABBBCABBE;6;DCC@@@@BAB>BBBC>CBACADF>CCBC@CDACB?B?BCBC@CACCCCCA@AA>;;;;;*;?>BAAB<ADCC@CCG@FC;;;BBBEA@@@BBBBB?AAA?C?@?@CCBBB?@@@A=A@C@@>?>@;??A???A8888;@@<A=BA;;;??==477;;;,;4;-65666(6<<?@9@AAAA9765<8=<==/:::==;>;>G>A>>;;<;)/)/66//80677/6:555<A?555?;=;==///7==@??;?7;6;?===F??
@ATNG8:01569:07463
GATGGTAGGAGACACGTCGCACACGTACTCATTCGTTTCGGAAGAGACAGGTACGTTAATAGTTAATAGCGTACTTCTTTTTCTTGCTTTCGTGGTATTCTTGCTAGTTACACTAGCCATCCTTACTGCGCTTCGATTGTGTGCGTACTGCTGCAATATTGTTAACGTGAGTCTTGTAAAACCTTCTTTTTACGTTTACTCTCGTGTTAAAAATCTGAATTCTTCTAGAGTTCCTGATCTTCTGGATACACTCATGTGCACCTACCATCGTTCCTTCTGAGTCT
+
?@AA@DCC?BBCCCCBBBBCBCBBCCDDDDBB?BCDD>CC@C@CDCCCBB?CCBBB@C@BBBC@C>A@CCCDCDB?ABCCC3BB?B><>3?AAB?BCCAED9:9@ABAABBBBBBBB>>>>?B?BCBBBB>?:?AAF:==:8;AABC??@;:;>?8==@<??=A7;;BBB@>>=9<9999,:6>:?@@A@/A@===0776///;9/818>>>.>>>==;A;@@9@>;>@@A=A=??>AAD=@@A=A@@@@668:679----+-6;66/76<3:599>>?A;;;=
@ATNG8:01571:07447
GATGGTAGGTGCACATGAGTGTATCCAGAAGATCAGGAACTCTAGAAGAATTCAGATTTTTAACACGAGAGTAAACGTAAAAAGAAGGTTTTACAAGACTCACGTTAACAATATTGCAGCAGTACGCACATAATCGAAGCGCAGTAAGGATGGCTAGTGTAACTAGCAAGAATACCACGAAGCAAGAAAAAGAAGTACGCTATTAACTATTAACGTACCTGTCTCTTCCGAAACGAATGAGTACTATGTAGAGCTCTATACTACCATCGTTCCTTCTGAGTCT
+
AABB?CAA@C@A@DCBBCBCBDCCC@CCCAB@?@CC@E?BBCCCCC@IE?A=@BC:;;;;*;4;9?BB@A<?CA7A99:;;;*<B>C5999&9@@;;@?@ABABB?B>@@>@BB>AAAACDBCBBBDBCCCCACCBB>BBBBCBCD@D@CBCACDBBBBBB?BBBBBB@CB?BCC@@@00,/996;<<<>,@A>BCBBBBBBB>A499@@<@==;A@B=@@BAAAB=A=@@@;?CD?CBAABBBDBBBCBB???BABA???ABB?B@@@B?B;?;?;@==>>=
@ATNG8:01576:07455
GATGGTAGGCGAGAGTGAGACGCAGTACTCATTCGTTTTGGAAGAGACAGGTACGTTAATAGTTAATAGCGTACTTCTTTTTCTTGCTTTCGTGGTATTCTTGCTAGTTACACTAGCCATCCTTACTGCGCTTCGATTGTGTGCGTACTGCTGCAATATTGTTAACGTGAGTCTTGTAAAACCTTCTTTTTACGTTTACTCTCGTGTTAAAAATCTGAATTCTTCTAGAGTTCCTGATCTTCTGGGTGCGCTACAGTCTCTCTACCATCGTTCCTTCTGAGTCT
+
<;AC@C??=@BBBCCCBBBC::;BBCAABDCB=@9999.;;A=BCBCCCE@CCBBC@B?ADBB>A?ACABBBAAA>==<?>.<><?8:929AAA@BEC?BB5998AAC<AABBBAAA?BBB?A<A>>>C>>>7:;==7;;BBB>==>?BB::;==6;;B;??=B::96///977358A>F2A7;7<??>?/?@@@A:?88888><<<18888'5999=,5.5717;;;:;:8:4;;=9::8=>DD9>==>?@@@@==::@///999::==@:=:==?=>>>>=A
@ATNG8:01529:07496
GATGGTAGCACACGAGATCTCATCGTACTCATTCGTTTCGGAAGAGACAGGTACGTTAATAGTTAATAGCGTACTTCTTTTTCTTGCTTTCGTGGTATTCTTGCTAGTTACACTAGCCATCCTTACTGCGCTTCGATTGTGTGCGTACTGCTGCAATATTGTTAACGTGAGTCTTGTAAAACCTTCTTTTTACGTTTACTCTCGTGTTAAAAATCTGAATTCTTCTAGAGTTCCTGATCTTCTGGATATGAGTGACTCGTGCTACCATCGTTCCTTCTGAGTCT
+
@BBB?CDCCBCCCCBBBBB;;:B=BD@@@B;;2;;;;49C?C@DCDCDDD?BBCDD@D<AABCAE?BBCCCBBBB?BABBB3A@?A8898:CCC@BBB?@?599BBBB@BBBCBBBA>@>><>=@BBABB==<=>>><>>A???@?>@@@AAA>>8>AA;??:>8<<?<;>>>>=====<2<;?<?AAAA/A@999)//////:99;/6766$2;9>>9>;67.6;;;<>>;@=@@A?;;6;;>:??@??677AAACAA>>>@AA=>>>@@<@<?<?===::::
@ATNG8:01529:07539
GATGGTAGACATATCGTACTCTCTGTACTCATTCGTTTCGGAAGAGACAGGTACGTTAATAGTTAATAGCTTACTTCTTTTTCTTGCTTTCGTGGTATTCTTGCTAGTTACACTAGCCATCCTTACTGCGCTTCGATTGTGTGCGTACTGCTGCAATATTGTTAACGTGAGTCTTGTAAAACCTTCTTTTTACGTTTACTCTCGTGTTAAAAATCTGAATTCTTCTAGAGTTCCTGATCTTCTGGATACACTCATGTGCACCTACCATGTTCCTTCTGAGTCT
+
444<7=ABCCCCBBCCDCCDCAAAHHC@AB@@;A;;;69C@D?CCCDCCC@BAC@@<?888A=9B>AABAA>ABC??>?>?);939333(3;::5<65.6>16<BBAC@BCBE@?@B?@@A>A>AAB9:9DG@BBAA799A@@@????AAA@@@B=AAB>BC?B@AA=AA=A@@;?9899)84:1;=>@>,;=79=)------253505=>>*99977263661655775;5:2:955//)/584;5;7B;:;?;:;?><=89995///;670726///4445
@ATNG8:01534:07492
GATGGTAGACACGTGTGCTCTCTCGTACTCATTCGTTTCGGAAGAGACAGGTACGTTAATAGTTAATAGCGTACTTCTTTTTCTTGCTTTCGTGGTATTCTTGCTAGTTACACTAGCCATCCTTACTGCGCTTCGATTGTGTGCGTACTGCTGCAATATTGTTAACGTGAGTCTTGTAAAACCTTCTTTTTACGTTTACTCTCGTGTTAAAAATCTGAATTCTTCTAGAGTTCCTGATCTTCTGGGTCTCTCTCTCACGCACTACCATCGTTCCTTCTGAGTCT
+
ACCC@DCBBBBBCBC;9;<=BCCCCDFCCCAA=BBBB>BC@C@BBCCDDC@CCCCC?C>@@@@=@@BBBBCCCCC?AACBC2A:<>:9:(3:>?>BBA?BB8::@@AB>BACBBCBB?BBB?B>>??===>C;>>>>9>><==>>>>???AAA>=:==D>DC:A=AA?@>@AAC<?>==<-;6<8<;@>@,;;999(,,,,,,96/6.6;9:)888==6>65808=9==>><@<>>@@@@7;;BB:>>>>>==B@???C@@===?:<<=;;5;:>:>@@@A???
@ATNG8:01538:07506
GATGGTAGTAGTACACTAGTCATACCAGAAGATCAGGAACTCTAGAAGAATTCAGATTTTAACACGAGAGTAAACGTAAAAGAAGGTTTTACAAGACTCACGTTAACAATATTGCAGCAGTACGCACACAATCGAAGCGCAGTAAGGATGGCTAGTGTAACTAGCAAGAATACCACGAAAGCAAGAAAAAGAAGTACGCTATTAACTATTAACGTACCTGTCTCTTCCGAAACGAATGAGTACTGTATCTATGTGTGCGCTACCATCGTTCCTTCTGAGTCT
+
ABBD?C>CBBBBDCCBBBCCCCBBC@CCC@BBBC9:6;=@ACCCCCACD?@>@BBABDD8@>@BBBCBBB;;;0;?::;;.:A5;2;;;&9:@;<CAAAC?DC@C@CC@CBB@CCBBCCCCCBBCBBBBB?ABBA?ABBBDCBB>B?BAA>ACDDDDBB?BDBBCC?BB@BBB:<<?@@:>>?;99::9(9@;???BBBB>?6;5;>=>9=8<=@@@=?BAABBB?B?BCC=CBB?BBBCCCCCBBBCD99:?BFDCCDC>>>;?BAAA=A:>9==>===>>
@ATNG8:01539:07499
GATGGTAGACATATCGTACTCTCTGTACTCATTCGTTTCGGAAGAGACAGGTACGTTAATAGTTAATAGCGTACTTCTTTTTCTTGCTTTCGTGGTATTCTTGCTAGTTACACTAGCCATCCTTACTGCGCTACGATTGTGTGCGTACTGCTGCAATATTGTTAACGTGAGTCTTGTAAAACCTTCTTTTTACGTTTACTCTCGTGTTAAAAATCTGAATTCTTCTAGAGTTCCTGATCTTCTGGGCAGACTCTCACACGCCTACCATCGTTCCTTCTGAGTCT
+
BBBB?BBBBBBBBCCCCCCCDBBBCCCBCC@@?@CBB>CD?C?BCBBACC>CABBC?A=AAAA>A>AAABBABA?887888(7@<D77729==??BBB?BB<>=>BAB@BBBBB@@=;==<;?;?AA>>>ACCA;:;;@@>>>>;;;?==?CC>>9==>9>>:?9==>>>>A>>9@AAAA5A9=9>>>>A.??777.755///=66:8<>=>/>ABBC<A<::5;==<<==<@9>A@>@@:>??D;===:::>:9:???@;5;==7;///=7=7@3==@A>=>=
@ATNG8:01552:07515
GATGGTAGCGCGACGAGCGTAGACCCAGAAGATCAGGAACTCTAGAAGAATTCAGATTTTAACACGAGAGTAAACGTAAAAGAAGGTTTACAAGACTCACGTTAACAATATTGCAGCAGTACGCACACAATCGAAGCGCAGTAAGGATGGCTAGTGTAACTAGCAAGAATACCACGAAAGCAAGAAAAAGAAGTACGCTATTAACTATTAACGTACCTGTCTCTTCCGAAACGAATGAGTACGATGAGAGAGCTCTCTCTACCATCGTTCCTTCTGAGTCT
+
CEDD=@ABFEBBBBCGECCAAABAA>BCCBLDGBAB@B>BBDCCCDABB?B>@?==???5@=ABBCBDDD??>7<>9:;;.:E<@4;;0;BD?BBBAAABCHAD@CB?BDD?BBCBBBCBBBBBBCBCD@DDBB?CBBBBBBA>B>AAA?BAAACCAB>BBBBBB?BB?BBB?BBBCC>=<;999::9(9@=BBBBBCB>>5:4;;AA;@;?A@@@<@A??@BBAF@BBB=BBC@CCCCAAABBBCBBB@AAEBB@?==8885;AAAB@B?B<?;B?;:;;
@ATNG8:01552:07538
ATGGTAGTAGTACACTAGTCATACCAGAAGATCAGGAACTCTAGAAGAATTCAGATTTTAACACGAGAGTAAACGTAAAAAGAAGGTTTTACAAGACTCACGTACAATATTGCAGCAGTACGCACACAATCGAAGCGCAGTAAGGATGCTAGTGTAACTAGCAAGAATACCACGAAGCAAGAAAGAAGTACGCTTATTAAACTATTTAACGTACCTGTCTCTTTACCGAAACGATGAGTACTGTATCTATGTGTGCGCTACCATCGTTCCTTCTGAGTCT
+
///)/8:4:449999::;<<;::;7;;A;>=@9:9.55::;;;;;7::2:.9==9444&47<=>@>?:://0,000////$/;5;)555&5>A8>6659=//0,,,(,,,(,---55599955559993:<;;7;<<4554920<B00/888//5=8;;;:994883<<;5;;;<2777/3;>3<8588;;9/.(.6(..'.66:;3:.559342433///88(//(/66,5--////667;::99:883339788<<;8;0522273806,2255552.
@ATNG8:01554:07496
GATGGTAGCACGACACGACGATGTGTACTCATTCGTTTCGGAAGAGACAGGTACGTTAATAGTTAATAGCGTACTTCTTTTTCTTGCTTTCGTGGTATTCTTGCTAGTTACACTAGCCATCCTTACTGCGCTTCGATTGTGTGCGTACTGCTGCAATATTGTTAACGTGAGTCTTGTAAAACCTTCTTTTTACGTTTACTCTCGTGTTAAAATCTGAATTCTCTAGAGTTCCTGATCTCTGGTAGAGCGTGCATATATCTACCATCGTTCCTTCTGAGTCT
+
?<::8;?;@BBBCBCBBCA;9;CCBBBBBB@@=A;;;.;B=B@CBCDCBBGEGGCB?B?AABC@C@CCCBBAA?>:99::9$7:6:???7?AAA@AAA???<99:BAA?ABBABC=<;>A@;@>BBBBCB==7>B>@<?>?ABA@::;==>@@@B<@==9;;6;;@@AAA>>>>9=7877)84:488888(/9666)------89/2+252&299;;-.-./.99;:::4:8;=>9----9468==>>>>>AAAAAAB@?;;5;:><<1818:>?>>>@BA
@ATNG8:01555:07533
GATGGTAGAGTACAGTGTAGTAGACCAGAAGATCAGGAACTCTAGAAGAATTCAGATTTTTAACACGAGAGTAAACGTAAAAGAAGGTTTTACAAGACTCACGTTAACAATATTGCAGCAGTACGCACACAATCGAAGCGCAGTAAGGATGGCTAGTGTAACTAGCAAGAATACCACGAAAGCAAGAAAAAGAAGTACGCTATTAACTATTAACGTACCTGTCTCTTCCGAAACGAATGAGTACTACTCTCAGAGACACACTACCATCGTTCCTTCTGAGTCT
+
@>@B?CBBCCCCCBCCCCAAACCCD@CCCACCCC@@=@?BBCBCCF@BC<?=??A;>>>?.?:@AB?>>A?377.8=@@GF;CDAE@BBB9BBC@CCCDCBBBB@C@;::;BB@@A@@BABGECCCCBBBC?BD@@>AAAABCBB?B@CBB?BBCCCCBB?AABBBDABB?B9959@A?A:>8708AAAB3BB?BBAACBA>=:=<??AA<A=AAC@?<>@???AA>B?BAA;A::5:ABBDCDCA?????>AA@@@@<<====<@====8<:>3968/////
@ATNG8:01556:07503
GATGGTAGAGTACAGTGTAGTAGACCAGAAGATCAGGAACTCTAGAAGAATTCAGATTTTAACACGAGAGTAAACGTAAAAGAAGGTTTACAAGACTCACGTTAACAATATTGCAGCAGTACGCACACAATCGAAGCGCAGTAAGGATGGCTAGTGTAACTAGCAAGAATACCACGAAAGCAAGAAAAAGAAGTACGCTATTAACTATTAACGTACCTGTCTCTTCCGAAACGAATGAGTACACATCGTCGTGTCGTGCTACCATCGTTCCTTCTGAGTCT
+
;BDC@B=BBBBB=BBCCBDCBBC;;26AC<AA;;;;295;;CBCCC?::7;=@AABBBB8B=A?>>?@=;999.9>9;;;*4B4=4>>8>AC@D;:;@@>>@;>;??;@BB?CCCCCCCCBBBBBBA@A=AA@B?CBBBB@@?=A?B@@>?@@?@@<=??::=9;2;;179949;8773777,73777'8<8=ABB@@AB>:==<:<=6=7<<@;;5;@@????@E?BBB>AA@>B@@?@A???9::ABBAA@@;@888;;?>??887>B>B>BB>>8867
@ATNG8:01564:07500
GATGGTAGCAGACGTGACAGAGCGCCAGAAGATCAGGAACTCTAGAAGAATTCAGATTTTAACACGAGAGTAAACGTAAAAGAAGGTTTACAAGACTCACGTTAACAATATTGCAGCAGTACGCACACAATCGAAGCGCAGTAAGGATGGCTAGTGTAACTAGCAAGAATACCACGAAGCAAGAAAAAGAAGTACGCTATTAACTATTAACGTACCTGTCTCTTCCGAAACGAATGAGTACGTGTGCGACGTGTCTCCTACCATCGTTCCTTCTGAGTCT
+
8<<<7;;>==:@::9;9;;;BBCCG@CCCABCBGBB@B?C@@0000+/73839?93333&36=??CCCBB???5==@@??39?2:2::,9==4>@??=95592:99929@<7<<>C@@@C@@999>?@A;????9>;;::;<=>B<A??;;?::<><<8AA??;;7;>8;73,377739994:;;;;1>>8>>?@@;;?@.5.5;55.66<;A@@=?>;9937-349<>8483;737BA???<<<<<8::BBB<88:455.(./..95:1718=;;<=88
@ATNG8:01565:07506
GATGGTAGCACACGAGATCTCATCGTACTCATTCGTTTCGGAAGAGACAGGTACGTTAATAGTTAATAGCGTACTTCTTTTTCTTGCTTTCGTGGTATTCTTGCTAGTTACACTAGCCATCCTTACTGCGCTTCGATTGTGTGCGTACTGCTGCAATATTGTTAACGTGAGTCTTGTAAAACCTTCTTTTTACGTTTACTCTCGTGTTAAAAATCTGAATTCTTCTAGAGTTCCTGATCTTCTGGGCAGACTCTCACACGCCTACCATCCGTTCTTCTGAGTCT
+
8:<@8AA@@;55<:<<=<<666;;44444999655:B;=>7A7;>><><C?CA@;C<C@CBA<8=055<:>8444.33333$385:374/3<:<?@@A?BA=CC9:5A=A@CCBA@<6=00*/6;;<<8<:@>BA?A=A;;;>>>>;;;=;997:6;;;:==:>=ABA886A@?6<7566(54949;AAA.9;;AA6525@::88886>>>>)...33.30552......5.52222766)..8:086./5:=<:;66</-,-;943,,(-9(--077787---
@ATNG8:01565:07509
GATGGTAGCAGACGTGACAGAGCGCCAGAAGATCAGGAACTCTAGAAGAATTCAGATTTTAACACGAGAGTAAACGTAAAAGAAGGTTCACAAGACTCACGTTAACAATATTGCAGCAGTACGCACACAATCGAAGCGCAGTAAGGATGTCTAGTGTAACTAGCAAGAATACCACGTAAGCAAGAAAAGAAGTACGCTATTAACTATTAACGTACCTGTCTCTTCCGAAACGAATGAGTACTGCGTCTCACTCTCGCCTACCATCGTTCCTTCTGAGTCT
+
8<::59::9454449;556=;>@:;16=@==B9696:B=B?<;>>>?BC=?<?:99?@@6A?BBBCCBAABBB;>:9:99*/=8<*0)/5550--/////55.45:;:@CC@BBCBCBDCFCCECBBBDABBBB?B@@555<;2:5>9999554::::7:88833,33,37828=33659:;.4444&4<7;<ACA?>><5>5?@@=9;<??@@A<@@000//6:699=8;==9>B??@787==<>::;;99=8:<<7<9838554:5:8=8<<:8:::3
@ATNG8:01566:07490
GATGGTAGGTGCACATGAGTGTATCCAGAAGATCAGGAACTCTAGAAGAATTCAGATTTTTAACACGAGAGTAAACGTAAAAGAAGGTTTTACAAGACTCACGTTAACAATTTTGCAGCAGTACGCACACAATCGAAGCGCAGTAAGGATGGCTAGTGTAACTAGCAAGAATACCACGAAAGCAAGAAAAAGAAGTACGCTATTAACTATTAACGTACCTGTCTCTTCCGAAACGAATGAGTACGATGAGAGAGCTCTCTCTACCATCGTTCCTTCTGAGTCT
+
B@@@>?<>@ACBBBBBBBCCCCCCC@CCC@CBAC::6;>AABBCBCADD@A=@BC;;;;;*;:AB@BBBBDABC;A@;;;;.:F>C4;;;*;@B@D?CCBA@BC@BACD@CBB9BBCDCCCCBBBCCCCCD@DCBB@BBAABBBA>A>@;;7;AAABBBC@CDDCBB?9:5:AB>A@>>>7000;00000(0;5??CBBA@@@4938>?@4818CDDCAC@AAB@@<@>@>>9>AA>??@C:::CB:::CBBBCCBBBA@@?>?9>@@=B?B@C@CCB???BA
@ATNG8:01567:07490
GATGGTAGCTATACGTATATCTATGTACTCATTCGTTTCGGAAGAGACAGGTACGTTAATAGTTAATAGCGTACTTCTTTTTCTTGCTTTCGTGGTATTCTTGCTAGTTACACTAGCCATCCTTACTGCGCTTCGATTGTGTGCGTACTGCTGCAATATTGTTAACGTGAGTCTTGTAAAACCTTCTTTTTACGTTTACTCTCGTGTTAAAAAATCTGAATTCTTCTAGAGTTCCTGATCTTCTGGGTCTCTCTCTCACGCACTACCATGTTCCTTCTGAGTCT
+
;@<<;:<<=566;;====?CDDJJCCA?>;9:.9>@?89949@CCCCCDF@CCCBA?B@BBCC?C@BBCCCBBBA588;<<)9969477/3@AD@BBB?AA=???ABB?BBBECCBB?BBB@C?C@@@CCCB;;;;B=AA?>>ABA>>?>>>AA@<??B<>><@===>===>==9787AC6@;>:88888(7<:9;6:9;//////A<=>>>>&9...3.3.5:5::8889>3=4;;;>>A;AABB9@@===@@@AAAAAA?>>>?5;;;>;>=E=A?===///
@ATNG8:01573:07499
GATGGTAGCTCACGTACGTCACACGTACTCATTCGTTTCGGAAGAGACAGGTACGTTAATAGTTAATAGCGTACTTCTTTTTCTTGCTTTCGTGGTATTCTTGCTAGTTACACTAGCCATCCTTACTGCGCTTCGATTGTGTGCGTACTGCTGCAATATTGTTAACGTGAGTCTTGTAAAACCTTCTTTTTACGTTTACTCTCGTGTTAAAAATCTGAATTCTTCTAGAGTTCCTGATCTTCTGGTCTACTACACTGTACTCTACCATCGTTCCTTCTGAGTCT
+
A@@C@CB@AABCBCBBAA@BB@@@EDBBBC::9;BBB<DC?B?C;=;CCCACCCBB?C?BBAB@D?BBBBAAAA@>99999):=>A?>?:?BBBAAAA?BB999ACBB?BDBDBBBA>@<;8;9;>>>??AA=A???=BA@@@A>>>???AAAA=6;//+/<6969?@>>>ABC;>>?>>/=7<788888(8=<>@0667///:::<:=EDD.A>>98373//)/:89<;;5;9>>>>>>5;6959///;@==????>>A@@<<<6:///=7=7=7==>>>;;:
@ATNG8:01574:07510
GATGGTAGGACGAGCGTTGAGAGGTACTCATTCGTTTCGGAAGAGACAGGTACGTTAATAGTTAATAGCGTACTTCTTTTTCTTGCTTTCGTGGTATTCTTGCTAGTTACACTAGCCATCCTTACTGCGCTTCGATTGTGTGCGTACTGCTGCAATATTGTTAACGTGAGTCTTGTAAAACCTTCTTTTTACGTTTACTCTCGTGTTAAAAATCTGAATTCTTCGTAGAGTTCCTGATCTTCTAGGTGTCGTCTATCATGTACTACATCGTTCCTTCTGAAGTCT
+
:5:=7=A@7@555<;;@<AABCCAEA@@ABA;@:::49E?CACCAA@BB?BCBBB@BABCCD@D@CBBBBB?@@389999$336:333/3<AC@???>@@9??994?>AAAAAAA@<???=A<??BCBBAA;==;;5;=;;;D==;;;==B???<A@@=??;?;>>>;:;=;;5;:AAC5A:>:>>DDD/C@===6677///666918989(77575254550...3335=49,5556,,(,,,,066679:797897<<//-3--/599<4949666/-(-2,*
@ATNG8:01578:07042
GATGGTAGCGCATATCAGCGCAGCCCAGAAGATCAGGAAACTCTAGAAGAATTCAGATTTTTAACACGAGAGTAAACGTAAAAAGAAGGTTTTACAAGACTCACGTTTAACAATATTGCAGCAGTACGCACACAATCGAAGCGCAGTAAGGATGGCTAGTGTAACTAGCAAGAATACCACGAAAGCAAGAAAAAAGAAGTACGCTATTAACTATTAACGTACCTGTCTCTTCCGAAACGAATGAGTACGTGTGCGACGTGTCTCCTACCATCGTTCCTTCTGAGTCT
+
>C??;@;>:AB?;:;B@?@AAB;;:.99945<<@:9255)55499::9>>9>7334:;;;;*959AA=AB?9:9>9;9:9A@@0??;;8<==0;;=:>?9:9@@;;;,;9>?:?::255@:@?:;@ABACCBBC?CCBB>BBBABDCB?B@CCC@CBBBCCCC?BBCCBB?BD?BBC=@?ACC<@?>8989999%99;7939==BBB@C===A@8@=@@B;;7;BCC@@@@D?BCD?EBB?BBAAAAA@?????@ACBBB?>@D?::9=A???B?C@C?@?A??:::
@ATNG8:01580:07046
GATGGTAGTCTCAGATAGTCTATAGTACTCATTCGTTTCGGAAGAGACAGGTACGTTAATAGTTAATAGCGTACTTCTTTTTCTTGCTTTCGTGGTATTCTTGCTAGTTACACTAGCCATCCTTACTGCGCTTCGATTGTGTGCGTACGCTGCAATATTGTTAACGTGAGTCTTGTAAAACCTTCTTTTTACGTTTACTCTCGTGTTAAAAATCTGAATTCTTCTAGAGTTCCTGATCTTCTGGAGATATCATCAGCGAGCTACCATCGTTCCTTCTGAGTCT
+
@@@@;;>CBCBCCCCBBBABBCCBBBCCCCBC?ABCD>DD=B?BCCCCDD?DDBCC@D?BBBA?BADDDCCCBBB>AA@@@0@A6;:BB<AEBA?ACC?CC:;;AB@A=ADCBBCCE@CCC@D@DDCBBBBD@BBBC@CCBBCCBBBCCBBBBB?BBB?CC@B@BBBBCCCCDADCCFF<C?D@;;<<<*;CBBB>DCFCCCCBBA>AAAA2ABBBB?A>AA=AAA@@::7;@CAABBB?BCGACCBBBCCCBCCCCCBBBDCC@CBBBC@B@B@BBBBCCBB
@ATNG8:01580:07087
GATGGTAGTGCGTGAGAGAGAGACCCAGAAGATCAGGAACTCTAGAAGAATTCAGATTTTTAACACGAGAGTAAACGTAAAAAGAAGGTTTTACAAGACTCACGTTAACAATATTGCAGCAGTACGCACACAATCGAAGCGCAGTAAGGATGGCTAGTGTAACTAGCAAGAATACCACGAAAAGCAAGAAAAAAGAAGTACGCTATTAACTATTAACGTACCTGTCTCTTCCGAAACGAATGAGTACATAGATATACGTATAGCTACCATCGTTCCTTCTGAGTCT
+
BECB?B@<;;@?DDECCBCCCCAAA>@DC>;<9AB=?B;:;AC@@@=@C:@<ABBBB===+B?CBBBBBBBCBA8=994444$4<7<;DDD8BCC@BBAAABC;;9;@DC@CBB?BBBBDCCBCCCCCBBBC@ECBB@CBAABBBC@E@BBB@CEDDBBBC?CBBCCC???<:9338;3333&3771;;<<??&?A=>?=CBBBBB=?=;???<?<=>BBD?A@@@@@??E?BBE>A@@@BCBBBBBCCCCCCCBBBBB??A@>=<9499;AC@B?B?BBBBBAA=
@ATNG8:01586:07080
GATGGTAGGACGAGCGTCTGAGAGGTACTCATTCGTTTCGTAAGAGACAGGTACGTTAATAGTTAATAGCGTACTTCTTTTTCTTGCTTTCGTGGTATTCTTGCTAGTTACACTAGCCATCCTTACTGCGCTTCGATTGTGTGCGTACTGCTGCAATATTGTTAACGTGAGTCTTGTAAAACCTTCTTTTTACGTTTACTCTCGTGTTAAAAATCTGAATTCTTCTAGAGTTCCTGATCTTCTGGTGTCTGATCTGTATCACTACCATCGTTCCTTCTGAGTCT
+
@:@D@CBB@CBBCBCBBBBBBDBB?BDCCCCB@CCCC>AAAB@CCCBBBD@CCCCFAD@BBBB?B@ICCCCCDCC?BBCCC5CD@CBBB=AC@A=ACC?CE;;;CECG?BBDDBBBB@CGE?B?CCDDDCBB?BBCC?CBCCCCBBBBBBD@@@C?CCC?CC?B?BCBBBDCCGBCBBBB<BAC@BBGGG5DCBCB>CCCCCCCBBB<@@@@0@BBBB@B@BC@BBCBBBB@C@CCECBB@BBC@IDCBBBDDDDCCCCCCDDDC?@@BBB@C@C?BBABBC@@
@ATNG8:01588:07078
GATGGTAGACACGTGTGCTCTCTCGTACTCATTCGTTTCGGAAGAGACAGGTACGTTAATAGTTAATAGCGTACTTCTTTTTCTTGCTTTCGTGGTATTCTTGCTAGTTACACTAGCCATCCTTACTGCGCTTCGATTGTGTGCGTACTGCTGCAATATTGTTAACGTGAGTCTTGTAAAACCTTCTTTTTACGTTTACTCTGTGTTAAAAATCTGAATTCTTCTAGAGTTCCTGATCTTCTGGATAGCGACGCGATATACTACCATCGTTCCTTCTGAGTCT
+
@:?C:CABBCBBAB;;99<<>>BBBDCCBCCEACBCD?DKAC@BBBBBBC@CCBCD@C?BBCC@C?BBCCCBCBA;A@???.:@7BCCD>CABB@BBA?AA<??A@@@9>?@@AAAB>===<@<@B???A??<?B@?<???===@@@AAABA???7:;A=BB=A:>>A?;9:66022525)238025555'256690999855;:9/6555'5<<<>9=7;;;A>>>==?7:7;B???@<>>><@AA<=///;;::?>;;;===:===?@<?<@=B@@>>;==
@ATNG8:01589:07059
GATGGTAGGCGACATACATACGCGCCAGAAGATCAGGAACTCTAGAAGAATTCATAGATTTTTAACACGAGAGTAAACGTAAAAAGAGGTTTTACAAGACTCACGTTTAACAATATTGCAGCAGTACGCACACAATCGAAGCGCAGTAAGGATGGCTAGTGTAACTAGCAAGAATACCACGAAAGCAAGAAAAAAGAAGTACGCTATTAACTATTAACGTACCTGTCTCTTCCGAAACGAATGAGTACGTGTGCGACGTGTCTCCTACATCGTTCCTTCTGAGTCT
+
>::=:==B?A666===<>;;;??B>@CBB@CCCBCC?A?BCCCBBB?AA>:68..-.88668)839;554:333/6.66766:6,00/6;;;/;8:+/////66333(3177189:7:::<<;;;=BB@@BCAA;?B;;5;@BA;:9CAFACCDACAAACCCCACCDCBB?BA<AAA00/;;;2:/3,333337$7888737:=BCB>@>;DCC?C?A>BCB?BCCBBBB@C>CBD<BBA=@@AAAAA@??A@:99???AA??@:9:8AA>?A?B?B?ACC>>B??
@ATNG8:01590:07040
GATGGTAGCACACGAGATCTCATCGTACTCATTCGTTTCGGAAGAGACAGGTACGTTAATAGTTAATAGCGTACTTCTTTTTCTTGCTTTCGTGGTATTCTTGCTAGTTACACTAGCCATCCTTACTGCGCTTCGATTGTGTGCGTACTGCTGCTATATTGTTAACGTGAGTCTTGTAAAACCTTCTTTTTACGTTTACTCTCGTGTTAAAAATCTGAATTCTTCTAGAGTTCCTGATCTTCTGGGCAGACTCTCACACGCCTACATCGTTCCTTCTGAGTCT
+
A<ADADAABAA@CCEFDBBBCCDCBCAA@GDCACBCC=ECAC@CBCCCCC@CCABA@C89;BB<B@CFBBBBABC=AAA@A2AB?BBBC>BCCD@BBB@CC=?>:::A=ABCACABC@CCC?@=BB>B>:::>DA@>:?AAAA@?AAAA@@@@@<==?@<@@<@<@AB;;;>==8=???@3>:>8==???/=>>>>1;9;866>>@@;>>>>/=;;:?;?;>>;>AAB>>==@=?>=9<<*//9918:96:;??@AAB???<@??>===>:>=B=AA@@::;:
@ATNG8:01592:07080
GATGGTAGAGTACAGTGTAGTAGACCAGAAGATCAGGAACTCTAGAAGAATTCAGATTTTTAACACGAGAGTAAACGTAAAAAGAAGGTTTTACAAGACTCACGTTAACAATATTGCAGCAGTACGCACACAATCGAAGCGCAGTAAGTATGGCTAGTGTAACTAGCAAGAATACCACGAAAGCAAGAAAAAAGAAGTACGCTATTAACTATTAACGTACCTGTCTCTTCCGAAACGAATGAGTACTGTATCTATGTGTGCGCTACCATCGTTCCTTCTGAGTCT
+
ACCC?AAACCCCCCCCCDCCCCCBB?BEC@CCCCAA>A>@@BCCBC?CD?C?BBBBBBBB3B@BB@ABBBB@A@<@BBCCCC5@@>@@DDE<CCD@CCCCBCC998;@CCACBB@BCCCECDCBBBCBBBBD@DFBB>@@A@ABAB?BCCBA?ACEECCCB?BBBBAB?BC@>>?;??99929@@;:99:9:%:?;?:79BB??B<@=>>??:?<?AD@@>@B@??BB@B?BBC;BBC?CBBBCBBBBBBBBAAABCBBBCCCCAA=?????:>:>5;:?>>:8:
@ATNG8:01602:07045
GATGGTAGAGAGACTGTAGCGCACCCAGAAGATCAGGAACTCTAGAAGAATTCAGATTTTTAACACGAGAGTAAACGTAAAAAGAAGGTTTTACAAGACTCACGTTTAACAATATTGCAGCAGTACGCACACAATCGAAGCGCAGTAAGGATGGCTAGTGTAACTAGCAAGAATACCACGAAAGCAAGAAAAAAGAAGTACGCTATTAACTATTAACGTACCTGTCTCTTCCGAAAACGATGAGTACGTGTGCGACGTGTCTCCTACCATTCGTTCCTTCTGAGTCT
+
;@@@7;<BBCBB;66<=>=<AC;::)5:@5:BA@BA=A=@BBBCDH@AA=A=@???AAA@2A<?>>BC@@<<=?8>;@?>>=*=;.5.599+9=9.:9?A=<<599)9<?A>BCC9<A999@>@BAB@A@CCB?BCDB?AABBBBBC@C@BBB?BBAABBBA@DCAAAB?BB<??@<:7777)3993//////$/;6///99:725055A977374525:<5<59885=6=)/000&////8:9888:88333883335;>2205996//(/565>07133:9;://
@ATNG8:01606:07058
GATGGTAGTGTCATATGAGAGTGTGTACTCATTCGTTTCGGAAGAGACAGGTACGTTAATAGTTAATAGCGTACTTCTTTTTCTTGCTTTCGTGGTATTCTTGCTAGTTACACTAGCCATCCTTACTGCGCTTCGATTGTGTGCGTACTGCTGCAATATTGTTAACGTGAGTCTTGTAAAACCTTCTTTTTACGTTTACTCTCGTGTTAAAAATCTGAATTCTTCTAGAGTTCCTGATCTTCTGGGATGTGTGCGCAGTGCCTACCATCGTTCCTTCTGAGTCT
+
@:<C@EBBBC@@@FCAAACFCCCDCCBBBDBA<BCBC=:;:9?CBCCGCH@CCCCCACADDBA?BADCCCCCBBB?BBDDD1CB?B?@?;?A@B?CCC@CC@BBACEE@CCCCCCCB@BCF?B@CCCCCCCC@CCCC?BFDBCCCCCCC@@@CCC@BBB?BD@D@CCBBBDBBC@EBCBC;B?C?BBBBB2ABAAA=BBCBBCCCCC@CDHG5DBBBC@CACCABBBCDCD@C?CCCCCC@BBBC>C:;;;BBCCCCCBBCACCCACDCCCAC@D@CCCCCBBB
@ATNG8:01610:07088
GATGGTAGGCGACATACATACGCGCCAGAAGATCAGGACTCTAGAAGAATTCAGATTTTTAACACGAGAGTAAACGTAAAAAGAAGGTTTTACAAGACTCACGTTAACAATATTGCAGCAGTACGCACACAATCGAAGCGCAGTAAGGATGGCTAGTGTAACTAGCAAGAATACCACGAAAGCAAGAAAAAAGAAGTACGCTATTAACTATTAACGTACCTGTCTCTTCCGAAACGAATGAGTACTATGTAGAGCTCTATACTACCATCGTTCCTTCTGAGTCT
+
:<AB?ABB=BB@AA@A@AIBA@CCB=A@B>BCCDCC@CBBBBC<;79?=@?BA999CDC1D7996;A;C>>>@466B>CCD1@B?A@DEF;AAA6959955544.47::7<<?<@BBBBBBBDEDCCBBCHFCBBC@BBB;;;BB50,000+0<<=>=@C@CBDAAB?BB?CA?;?>===8;>?;99:9::%:>;>@?B@@A@B=@<>>BB?CA??CCD@;;;BAAA=@=@BD?CCC?@@@BCBCDBAAABBBECCCCBBBAABC=AAA@@<@<>;>>=>>>A@
@ATNG8:01611:07087
GATGGTAGAGTACAGTGTAGTAGACAGAAGATCAGGAACTCTAGAAGAATTCAGATTTTTAACACGAGAGTAAACGTAAAAAGAAGGTTTTACAAGACTCACGTTTAACAATATTGCAGCAGTACGCACACAATCGAAGCGCAGTAAGGATGGCTAGTGTAACTAGCAAGAATACCACGAAAGCAAGAAAAAAGAAGTACGCTATTAACTATTAACGTACCTGTCTCTTCCGAAACGAATGAGTACGAGAGAGCACACGTGTCTACCATCGTTCCTTCTGAGTCT
+
99:@@D@AABCCC@@@AABCBDFGBBBKACBBBBB@B@BBCBBBB?BB@C@C@AABGDD2D=??BCDAA@::9,:>;;999$9<7;6===0;;>6;B<A@B@;;;/;>AA>B;;96AA<CCCCCCCBCCAAB?BBBBACBBBCCAA>B@BBB@DCBBCBCB?BBBBCD@BB?99:<@?=??8;<<:989999%0=;=0/0?;AAA=?;<;==2;7;?BAB?AABBAAB?B?CCB>CBD?BBBBBBBBCBAA@@>ADCCBBBBB;;;<>>?BC=A>A=AAA999;:
@ATNG8:01611:07088
GATGGTAGTGTCATATGAGAGTGTGTACTCATTCGTTTCGGAAGAGACAGGTACGTTAATAGTTAATAGCGTACTTCTTTTTCTTGCTTTCGTGGTATTCTTGCTAGTTACACTAGCCATCCTTACTGCGCTTCGATTGTGTGCGTACTGCTGCAATATTGTTAACGTGAGTCTTGTAAAACCTTCTTTTTACGTTTACTCTCGTGTTAAAAATCTGAATTCTTCTAGAGTTCCTGATCTTCTGGACAGAGTGTGCAGATACTACCATCGTTCCTTCTGAGTCT
+
A@@BACCBCCBBBCBCCCCCCCCCCCCDCCCD?CBBB>BC@C@CBCCCCCAFCC;;:99BCCC@DABCCCCCCCB?BCCCC0BB?C???;?B@A?BBB@DG@CBCCCC@CCBCBCED@CCC?C@DDDDCBAB?CCCC@BBCDDDAABCBBCCCCC@DDC?DD?C>AABBBCCDC>BBBBB9B=@?ACJMF5BBCCD>BBCDCCCCEF6;;;;*;@ABDAGBCC@CDCGDCB@C@BBBCBB@BBB@CCCCCCCECBBBBDCCCCCC@CBBBD@C@CACCDDECBB
@ATNG8:01616:07044
GATGGTAGTGATACAGATCAGACACCAGAAGATCAGGAACTCTAGAAGAATTCAGATTTTTAACACGAGAGTAAACGTAAAAAGAAGGTTTTACAAGACTCACGTTAACAATATTGCAGCAGTACGCACACAATCGAAGCGCAGTAAGGATGGCTAGTGTAACTAGCAAGAATACCACGAAAGCAAGAAAAAAGAAGTACGCTATTAACTATTAACGCACCTGTCTCTTCCGAAACGAATGAGTACGATGAGAGAGCTCTCTCTACCATCGTTCCTTCTGAGTCT
+
CCBC@CCCCCBCCBBCCEECDCCCC@BCB@B@@@;;6;:>@ABBCB?BB?C?BCBBCCDC3B?BBBBBBCEBAB=?<?@BBB2CB@C@CDD;CDD@DCCCBAA0000?A@@AAB?BCBBCBCBDDCCBBCCB?CCCC=CCBCBBBB?B?B???@CCECAAC?CAACCB?BB>BBB<??AA@9>=>9999989%9?;??=?CCCBB?>;==?A6;8;BBBC=888>=;:5::???9?DD7;;@AA@A??>>>A>>>??@>9<9889@<AAAAA<@<@;>=@==>??
@ATNG8:01618:07056
GATGGTAGATATATGCACGCTCTACCAGAAGATCAGGAACTCTAGAAGAATTCAGATTTTTAACACGAGAGTAAACGTAAAAAGAAGGTTTTACAAGACTCACGTTAACAATATTGCAGCAGTACGCACACAATCGAAGCGCAGTAAGGATGGCTAGTGTAACTAGCAAGAATACCACGAAAGCAAGAAAAAGAAGTACGCTATTAACTATTAACGTACCTGTCTCTTCCGAAACGAATGAGTACTGTATCTATGTGTGCGCTACCATCGTTCCTTCTGAGTCT
+
BBDD@CAABCCCCCCCCCCCBBCCD?CCC@CBBBBB@B@CCCCBCB?BB?B@CC@:::::)9=ABBBBBBBB@?8>=?AAAB2AB=A=AAA9@BC@CBBBCCCCC?B?BD@CCC?ABCCCCCCAAADDBBBB?CDBB?BBCBBCBA?CABBB?BCCCCCCC?CAABGC@??<?@A>BBDEE=??@@BBBBB3BB?BBBBBCCCC<:7;=AA5;7:@BBB@CABBABC?B?BDB=ADD?@@?BBBBBBBBBBAAAABBBCCCCCBB?>@BBF>A>=:>=???>>>
@ATNG8:01621:07067
GATGGTAGGTGCACATGAGTGTATCCAGAAGATCAGGAACTCTAGAAGAATTCAGATTTTTAACACGAGAGTAAACGTAAAAAGAAGGTTTTACAAGACTCACGTTAACAATATTGCAGCAGTACGCACACAATCGAAGCGCAGTAAGGATGGCTAGTGTAACTAGCAAGAATACCACGAAAGCAAGAAAAAGAAGTACGCTATTAACTATTAACGTACCTGTCTCTTCCGAAACGAATGAGTACGTGTGCGACGTGTCTCCTAATCGTTCCTTCTGAGTCT
+
BBCC?DLE@BBBCBBCBBBFEDDCC?CBB?CCCC??<??CCBCCCD@BB?C@CCBABBBB1B@BBBDDBBBCCB9@A99999*9E=C4;;;6;CD@BBCCBBC::8;@BB?BBB?BBBBCCBBCBCCCCBBB@DCCC?BBCCBBBB?CACCC@CCCDCAAB?CCCAAA?BB?BBB=>=CCC9@=<578788(9A=C@>>BBBAB?B>AA@@:>:=BDDD@CCA@ACC@B?ADD>CAB?ACACCCCAAAAABCCB@@@AABC?BB?BBBB?B>B@BC>>=<<<
@ATNG8:01622:07054
GATGGTAGCACACGAGATCTCATCGTACTCATTCGTTTCGGAAGAGACAGGTACGTTAATAGTTAATAGCGTACTTCTTTTTCTTGCTTTCGTGGTATTCTTGCTAGTTACACTAGCCATCCTTACTGCGCTTCGATTGTGTGCGTACTGCTGCAATATTGTTAACGTGAGTCTTGTAAAACCTTCTTTTTACGTTTACTCTCGTGTTAAAAATCTGAATTCTTCTAGAGTTCCTGATCTTCTGGTGTCTGATCTGTATCACTACCATCGTTCCTTCTGAGTCT
+
?@AB?CBBCCCCBBBBBBBBBBEABBCECDBC@CDDD>CC?CBDCCCDCC@BBBBD=A=A@@B?B@BC@AABBBA?@@???1@>;?AAB>BBBC?BBB?AB9::BKEE?BAAABBBB?BBB?B@CBA@?==<<AABA8>>A@@@@@A???==;;;6;;?=??<?:=>DC@@@AA9;;:::/:18188888(6:675(557758<=:=/6686'2=??A;A5;;>A??@888;@<@AAAAC8;;?;?==>===??@@@@ADAAAAB<@@@??<><>=@@@@@@@@
@ATNG8:01582:07110
GATGGTAGTAGTACACTAGTCTTACCAGAAGATCAGGAACTCTAGAAGAATTCAGATTTTTAACACGAGAGTAAACGTAAAAAGAAGGTTTTACAAGACTCACGTTAACAATATTGCAGCAGTACGCACACAATCGAAGCGCAGTAAGGATGGCTAGTGTAACTAGCAAGAATACCACGAAAGCAAGAAAAAGAATTACGCTATTAACTATTAACGTACCTGTCTCTTCCGAAACGAATGAGTACTGTATCTATGTGTGCGCTACCATCGTTCCTTCTGAGTCT
+
BBBD@CBBCCBCCDCBBBCDCD@CC@CCC?CCCCBB@B?BBCCBCD@CC?C@BBA????=,?<@@@BBACCC@@7@0/0@@@,00,09==;.77:5==B9=?B@@7;79=8=8818>>>B@???????????<>>BB=???@@AAA<A;??A<@???AAAA=A===BB?BB?BCD>@ACFD:;;;5:<<<<+8808:?>@@>>>=A;>>==:><@@@==:=BDDAAA7:7;BC6=>=:=A@@>>>@@;;;E@;;;@@@B>>>A>>:=@<77188<9;;;@AAAC
@ATNG8:01585:07114
GATGGTAGATACTCGCTGATACACCCAGAAGATCAGGAACTCTAGAAGAATTCAGATTTTTAACACGAGAGTAAACGTAAAAAGAAGGTTTTACAAGACTCACGTTAACAATATTGCAGCAGTACGCACACAATCGAAGCGCAGTAAGGATGGCTAGTGTAACTAGCAAGAATACCACGAAAGCAAGAAAAAAGAAGTACGCTATTAACTATTAACGTACCTGTCTCTTCCGAAACGAATGAGTACTACTCTCAGAGACACACTACCATCGTTCCTTCTGAGTCT
+
BBAB@BDBBCBCBCCCCCCCCCCCC?CCC@BCBBBC?B@BCCCCCC?CC?C?AADDDDDD2A?BBBBBBAABBG>@?@BCBB5BA@B7;;;.;A@?ABACCBC@@<@=;;6;CC?BBCCCCCCEHCCBBBCC@CDCD?BACBBBBB?B@C::;;DCCCBDD@CCCBBBACC@CDC499?<<3;77/778899%99<9>8>==CA?;<;=:AD5;6;=A;;6;A@?=@@;?=@CC>CCC?CBBBBBBBBCCBBBBCBABBBBBB>@@=A@@??;>5;5;>>;;;;;
@ATNG8:01586:07105
GATGGTAGCTCACGTACGTCACACGTACTCATTCGTTTCGGAAGAGACAGGTACGTTAATAGTTAATAGCGTACTTCTTTTTCTTGCTTTCGTGGTATTCTTGCTAGTTACACTAGCCATCCTTACTGCGCTTCGATTGTGTGCGTACTGCTGCAATATTGTTAACGTGAGTCTTGTAAAACCTTCTTTTTACGTTTACTCCTCGTGTTAAAAATCTGAATTCTTCTAGAGTTCCTGATCTTCTGGGATGTGTGCGCAGTGCCTACCATCGTTCCTTCTGAGTCT
+
@@BB?CBBBBB?@;<=;;@AABBCDCCBBBBB@BFFD>DF@D@CCCCCCC@BBB@?>@@DCCB?C?CCCCCCBBB@BBBBB2BB?AACC=CCCC?AAB@BC999BBBB?BBBBAAAC@A@A@C>A=>>>>>><@??>:??@?88:@@>>>A===A9<::7;>;?<@@?>==@=>8=?@@A1>:=9=====+=>>>=3;:;;188A???<?AAA.:<<;A;A6:;<??=A<::7;;>ABA>>::=<<6:///766///===;>:>;;5;>?==9=9=8=====B@>
@ATNG8:01587:07112
GATGGTAGATATATGCACGCTCTACCAGAAGATCAGGAACTCTAGAAGAATTCAGATTTTTAACACGAGAGTAAACGTAAAAAGAAGGTTTTACAAGACTCACGTTAACATTATTGCAGCAGTACGCACACAATCGAAGCGCAGTAAGGATGGCTAGTGTAACTAGCAAGAATACCACGAAAGCAAGAAAAAGAAGTACGCTATTAACTATTAACGTACCTGTCTCTTCCGAAACGAATGAGTACACACTCTCATATGACACTACCATCGTTCCTTCTGAGTCT
+
CBBB@BBBDCCBBBBDCCBBCCCCD@ABB?BBCCCC?B?BDCCAAA@CC?A?CA@@@@@@2@?BBC>>@BBBBA9@@;;;;;*;A=A?BBC;CCDACBBBBCC:99;@DDD@CC@BBBBBBECCCAAACCCC@CDCB?ABCDDA@@?C@C@@?@CCCCCCC@CCAACC?AA>BBC>AABAA;???>ACDCC3CC?>?@BBBBBB?C@A???<?<==BBB?BBAAAAB?B@BBE@EAA?ABBBCBBBAAACDCBBBBBABACCBCC?CBBBB@C@C?BCBBBBAA
@ATNG8:01591:07098
GATGGTAGCTCGCTGATGATATCTCCAGAAGATCAGGAACTCTAGAAGAATTCAGATTTTTAACACGAGAGTAAACGTAAAAAGAAGGTTTTACAAGACTCACGTTAACAATATTGCAGCAGTACGCACACAATCGAAGCGCAGTAAGGATGGCTAGTGTAACTAGCAAGAATACCACGAAAGCAAGAAAAAGAAGTACGCTATTAACTATTAACGTACCTGTCTCTTCCGAAACGAATGAGTACGAGAGAGCACACGTGTCTACCATCGTTCCTTCTGAGTCT
+
@;>E@DBBBB>CBCBCCBCCDDCFF?CCC?CCDD:::;>BBEDCCD?BB@B@DDBBBBBB3B?CCA?@ACC><>3;>:;;;;*;A=@?CCD;CEEACCCFCCC::;;@CE@CBB?BCCCDCCCCEDCBBCCC@CCCC=@@CCCBA@@EAE@A>ACCCCCBB?BBDCAC?CD@BBB=??AAA;???<?DEDC3BB?BABBBCB??<?=AAAA;>;>ADCC@B@A@BDD>A>ABC>ECC?BBBBBCAAABBCAAAABDAAADBBBBB?>ABAB<?<?>BBBBBBBC
@ATNG8:01592:07094
GATGGTAGCGCGACGAGCGTAGACCCAGAAGATCAGGAACTCTAGAAGAATTCAGATTTTTAACACGAGAGTAAACGTAAAAAGAAGGTTTTACAAGACTCACGTTAACAATATTGCAGCAGTACGCACACAATCGAAGCGCAGTAAGGATGGCTAGTGTAACTAGCAAGAATACCACGAAAGCAAGAAGAAGAGGTACGCTATTAACTATTAACGTACCTGTCTCTTCCGAAACGAATGAGTACGATGAGATCTCGTGTGCTACCATCGTTCCTTCTGAGTCT
+
??BB@BCBBB@ABCBCCDDDBBBCC>CGDABBBB;;9;@BBBBDCB?BA>A@CGEBCBBB1?<?BC??@BBBBF>C?@@AAA,AA=A>AFG9C@B@DCCCB@A00-/7>:6@?A>@@CCCCECCCCCCCCCC@@@AC@CCCBCC??=@?B;;;;ABCCBBA?BCBCCB?BB=A@A=AAAAC<????9:59B?BBB?B>A=>BEE@B?ABBB6;6:@AAD@CCBAA?A9?59:A=ABB>AABBBAB???BBBBBAB??A@@@???@=B@=>=;>8=9=>>AAA@A
@ATNG8:01594:07090
GATGGTAGATCATGCATATCTCACCAGAAGATCAGGAACTCTAGAAGAATTCAGATTTTTAACACGAGAGTAAACGTAAAAAGAAGGTTTTACAAGACTCACGTTAACAATATTGCAGCAGTACGCACACAATCGAAGCGCAGTAAGGATGGCTAGTGTAACTAGCAAGAATACCACGAAAGCAAGAAAAAGAAGTACGCTATTAACTATTAACGTACCTGTCTCTTCCGAAACGAATGAGTACCTCTCAGACGCTCGTCCTACCATCGTTCCTTCTGAGTCT
+
BBBB@BCBCDDCB:::GCCDCCCC?CCC>AA@;:93>5:?<AB:;7:<8<:=BBBCCCC+=>B@@..-:---7/56/////$4:;>=@@?6@AB?A;;;BBBCB@B@BC@CDC?CBCCCBBCCCCCCCCCC@DBBB?BBCCBACEAD=@@@<@AAAABCC?BBBBB@;00-00/5::9;;3333/3=<<A178188<BCCCCF:868AAA<?;?@CED@CBA@@AA?B@BBC>CBB?AAABBAB?AA@@@@::997@=>>:555;?A=?B>A>A@CBCBBBBB
@ATNG8:01594:07096
GATGGTAGATACTCGCTGATACACCCAGAAGATCAGGAACTCTAGAAGAATTCAGATTTTTAACACGAGAGTAAACGTAAAAAGAAGGTTTTACAAGACTCACGTTAACAATATTGCAGCAGTACGCACACAATCGAAGCGCAGTAAGGATGGCTAGTGTAACTAGCAAGAATACCACGAAAGCAAGAAAAAAGAAGTACGCTATTAACTATTAACGTACCTGTCTCTTCCGAAACGAATGAGTACACACTCTCATATGACACTACCATCGTTCCTTCTGAGTCT
+
:;AB@CBBB@?@@;9;ACHCCCCCB=@@@>B@@@AA=@?BBAAA??=?C?B@BCBBBBBC3B?BBBBA??=899+9?;;;;;';?==?>>>7@@@4:;?@ABB;;7:;@@<@BB?BCBBCDCDCCCCCCBBB?DBBB?BABCCCCC>A=A9:6;BAAABCB@BBBB@?=?A:999399==>5;<<:999999%8;8;;8>?:B><=B>>>8818;;;@CC@CCC@@>?9?9?@A9A??=?BABBCBBBBBCCCCCC??BBBBBBBB?BB@@B>A>A?BAA999A@
@ATNG8:01594:07111
GATGGTAGGTGCACATGAGTGTATCCAGAAGATCAGGAACTCTAGAAGAATTCAGATTTTTAACACGAGAGTAAACGTAAAAAGAAGGTTTTACAAGACTCACGTTAACAATATTGCAGCAGTACGCACACAATCGAAGCGCAGTAAGGATGGCTAGTGTAACTAGCAAGAATAACCACGAAAAGCAAGAAAAAAGAAGTACGCTATTAACTATTAACGTACCTGTCTCTTCCGAAACGAATGAGTACCTCTCAGACGCTCGTCCTAACCATCGTTCCTTCTGAGTCT
+
98/0+/8<8=?@<=<<<<<@B@:6585548:98;::5:9<<=====:=><>8<<://///$/900/////<>AA466;<;;;+;;5;4==?49;C>9;99>@@==6;5:B=@BC@AAAA?@>>B@?@<EAAA=A@9;69@@?CCBA=B6;:=9=?A@AAAA=@@C@@@:00,00+0;>:.000)00/)//////#/94888::::>:1454<AA2>:==BAA=@DBBAA@=A7::B=B?@<@AA???A>@??AA?99889/0//5::7:<:;;9=29255:;;<<555
@ATNG8:01595:07122
GATGGTAGCATCATGCATATCTCACCAGAAGATCAGGAACTCTAGAAGAATTCAGATTTTTAACACGAGAGTAAACGTAAAAAGAAGGTTTTACAAGACTCACGTTAACAATATTGCAGCAGTACGCACACAATCGAAGCGCAGTAAGGATGGCTAGTGTAACTAGCAAGAATACCACGAAAGCAAGAAAAAAGAAGTACGCTATTAACTATTAACGTACCTGTCTCTTCCGAAACGAATGAGTACGATGAGATCTCGTGTGCTACCATCGTTCCTTCTGAGTCT
+
<BAB?BBBBAA;;566;99@@;69B9=CE?@>@@:;8<?BAA;;5<7;>7==::995>=>+?6:?:A@:97;;737344999':=8>7;:9+9;:29@@ABBBBB?C?@@<@AA=AABBABBBCCAAAB;;:@CCCDACDDCBA@@=A?A;;9;BBA@@@A@@@?CBB@BC?@A@:987>?7<<>:000000%0>900/:6;?A@>@?@;=>=C=88<BB@BBCBAAA?B>AAB;A::8:AAAABBBBABBBBACDCBBB8255>?5<<@@B@D@B<;;;;;B;;
@ATNG8:01597:07138
GATGGTAGTAATGATAGACGACACCAGAAGATCAGGAACTCTAGAAGAATTCAGATTTTTAACACGAGAGTAAACGTAAAAAGAAGGTTTTACAAGACTCACGTTAACAATATTGCAGCAGTACGCACACAATCGAAGCGCAGTAAGGATGGCTAGTGTAACTAGCAAGAATACCACGAAAGCAAGAAAAAGAAGTACGCTATTAACTATTAACGTACCTGTCTCTTCCGAAACGAATGAGTACGATGAGATCTCGTGTGCTACCATCGTTCCTTCTGAGTCT
+
ABBB@BDDDC=AACCCCCBABACFABBA@CCCCBB@C@BCCAABD?BB?B@BBBBBBBB3C@BBBBBBBDA@?8?=@ABBA2BB@C@DDE;GBCACCCBBCCAA?B@BC@CCC?CABABCCCCDBBBBECC?BBBD?BBBBBBBB@C@BBB?BDDCCCCC?BBBBBB?CC@BBB>@?BAA;@AA=AAAAA3AC?BAAAB@@@@<@;@?AB8<7;ACFC?CCAAABG@C@???<?BB@CBBBBBAAABCDDBA?===A??===>><>AAAB=B<?=????@888
@ATNG8:01598:07097
GATTAGTACATGATAGACGACACCAGAAGATCAGGAACTCTAGAAGAATTCAGATTTTTAACACGAGAGTAAACGTAAAAAGAAGGTTTTACAAGACTCACGTTAACAATATTGCAGCAGTACGCACACAATCGAAGCGCAGTAAGGATGGCTAGTGTAACTAGCAAGAATACCACGAGAGCAAGAAAAAGAAGTACGCTATTAACTATTAACGTACCTGTCTCTTCCGAAACGAATGAGTACGTGTGCGACGTGTCTCCTACCATCGTTCCTTCTGAGTCT
+
>CC?::555::;BCCBBA?@@@@=@BC?BBBBBB?B?CBB@@AA?AA>B@DCAA@@BA0B?;;;BB@A;@?B;@;;9DCD1;@9=.:99*9@@7@>BBAAB;;5:>;;6;BB=BBDCCCECCDDCBBBBCAEDCC=AABDCCCCAD?B998:BBBCCCC@CCCCBB?CB@BAB<???>>A>>>?CCCCC3??<?BAABABCCAD@BBBB?B?ABBCC@BBA@@@@<@9??@9>AA=???BABBBABA@:99@@AABCCC?CCC?AA??@@C@C@CCB@@@;;
@ATNG8:01598:07102
GATGGTAGATACTCGCTGATACACCCAGAAGATCAGGAACTCTAGAAGAATTCAGATTTTTAACACGAGAGTAAACGTAAAAAGAAGGTTTTACTAGACTCACGTTAACAATATTGCAGCAGTACGCACACAATCGAAGCGCAGTAAGGATGGCTAGTGTAACTAGCAAGAATACCACGAAAGCAAGAAAAAGAAGTACGCTATTAACTATTAACGTACCTGTCTCTTCCGAAACGAAATGAGTACATAGATATACGTATAGCTACCATCGTTCCTTCTGAGTCT
+
::<EACB=<<;:;<<;;;>@BC@AA:@AA>ACA@:;495<AC@<AB@BB?B>A@@99999(9;?===?=7738818;=====*:>5;8==>2>@>C?;;;?@@??9=7>?6;;@466@=<>;AB@@@BB@?@?;;9?<;<AABB==9?;@AA9@BBCCCBB>B@@??>>BB>BA;6:333;2877433333$38398333:66637055==,2,25;;:39////;>;B=?@B;?788*9;<<999?@@?BBBA@@AA@BB=@:<7-222./(/(/(/666/33;
@ATNG8:01602:07092
GATGGTAGCACGAGTCACTCATATCCAGAAGATCAGGAACTCTAGAAGAATTCAGATTTTTAACACGAGAGTAAACGTAAAAAGAAGGTTTTACAAGACTCACGTTAACAATATTGCAGCAGTACGCACACAATCGAAGCGCAGTAAGGATGGCTAGTGTAACTAGCAAGAATACCACGAAAGCAAGAAAAAGAAGTACGCTATTAACTATTAACGTACCTGTCTCTTCCGAAACGAATGAGTACGATGAGAGAGCTCTCTCATCGTTCCTTCTGAGTCT
+
99;C?BBB@@@@<@BBCCCCD@@@><?CC@CCCFCC@C@CCCCCBB@BC@C@DBBBCCCC0C@CCCBBAA?::9.9@;;;;;*;?>?;?>>7>AB?BHICCCCCB@C@BC@ACC@CBBBCCCCGCDBBBBBC@CBBB@BAAA@@?B@C@C@@?@DCBBBCCACBBBBB@CC@@?@<??ABC>AAA?BBBBB3BC?BBBBDCB??:?=AA>><>;?@BBA?C@@?A@@6:8:BC>BCC?BBBBBBBBBBBADBBBCB@@====>888;5;9>:??A====;
@ATNG8:01605:07102
GATGGAGTGCGTAGAGAGAGACCCAGAAGATCAGGAACTCTAGAAGAATTCAGATTTTTAACACGAGAGTAAACGTAAAAAGAAGGTTTTACAAGACTCACGTTAACAATATTGCAGCAGTACGCACACAATCGAAGCGCAGTAAGGATGGCTAGTGTAACTAGCAAGAATACCACGAAATCAAGAAAAAGAAGTACGCTATTAACTATTAACGTACCTGTCTCTTCCGAAACGAATGAGTACACACTCTCATATGACACTACCATCGTTCCTTCTGAGTCT
+
CCCB@BCCBBBBCCBCCCCCBAA>BBB?CDCFBB@B?AAEDECC@BB?B@CC@>>>>>1??BCB?BBCCAA@8?>?@@@@0@A>B5;;;7;FFAECCCBBC998;ACDAEDB?CDCCCCCCCCCCCCBBC?CCCC?BABABABC?C@BBB?BCCCCADA?CCCBBA?BC@BBB>BBCCC>BBB@BCCCC3??>?CCBB?A@@=@<??@@:=:=>ABB?AA:::AA6:8:BB=BBB?BBCCCCBBBCCBBBBAA@@BBBBBBFB?CCBBB?CAC?BEBBB???
@ATNG8:01606:07137
GATGGTAGTGTCAGTGCGCGTCGTCCAGAAGATCAGGAACTCTAGAAGAATTCAGATTTTTAACACGAGAGTAAACGTAAAAAGAAGGTTTTACAAGACTCACGTTAACAATATTGCAGCAGTACGCACACAATCGAAGCGCAGTAAGGATGGCTAGTGTAACTAGCAAGAATACCACGAAAGCAAGAAAAAAGAAGTACGCTATTAACTATTAACGTACCTGTCTCTTCCGAAACGAATGAGTACGAGAGAGCACACGTGTCTACCATCGTTCCTTCTGAGTCT
+
8::@?CGCCCCCCAA@A@AICCACCBCCC@CBBC;:7;<@@BBCCC@CD>A>ACB=?===.=;?A?9::==999,:=;:::9'9<992959&5=>9;B995<>9:69<?@=BAB>BBAACBBCGFBBBC@@@@BBBM@AAACDCBB@C@B;;7<BB;;;BD=@ABAAA?BC?BB@=A@BB@9>==87899::%:?;:99@CCC>><>=>>>B=A===ADGABBAABBC@C>AAB>CDE>BACBBB???BABAAAAAABBBAA??::488@=@<A<@:???@@@AB
@ATNG8:01609:07112
GATGGTAGAGAGAGCTCTCTCATCGTACTCATTCGTTTCGGAAGAGACAGGTACGTTAATAGTTAATTGCGTACTTCTTTTTCTTGCTTTCGTGGTATTCTTGCTAGTTACACTAGCCATCCTTACTGCGCTTCGATTGTGTGCGTACTGCTGCAATATTGTTAACGTGAGTCTTGTAAAACCTTCTTTTTACGTTTACTCTCGTGTTAAAAATCTGAATTCTTCTAGAGTTCCTGATCTTCTGGGCATGACTCTCACACGCCTACCATCGTTCCTTCTGAGTCT
+
A?CC@CCCCBCCBBB;;;6966;>BABBBB<;4<@@@;@DAC@CDDCCCC@AAACCAG?AACB=A?C755@>???533333$39-349929BAB>@AA=??077?:BB8BBAAAA??9>BB?B@??>BB@?:>B@@?>@=<<<?<==???>>>==:>==:??7;8;BAA???;;5:<=<<2<7>688676'25669/7>CCBC@?>>18887'255376?43703>777@?;?=?=;<96*//8:1:///999:==9:A@?@>?BD@BBBBB?B>A=AA9999??
@ATNG8:01610:07091
GATGGTAGCGCGACGAGCGTAGACCCAGAAGATCAGGAACTCTAGAAGAATTCAGATTTTTAACACGAGAGTAAACGTAAAAAGAAGGTTTTACAAGACTCACGTTAACAATATTGCAGCAGTACGCACACAATCGAAGCGCAGTAAGGATGGCTAGTGTAACTAGCAAGAATACCACGAAAGCAAGAAAAAGAAGTACGCTATTAACTATTAACGTACCTGTCTCTTCCGAAACGAATGAGTACCGATGAGAGAGCTCTCTCTACCATCGTTCCTTCTGAGTCT
+
<<<B@BCA@@BBBBAABCBBBA;;;7;BB=BCCCCC@C7;;BAAAC?CB?C?BBBBBBBB2B?CCBBBBA???A;?>A@@AA0AA>A?CCC<CIC@CIAABCB;;7:?A@=BBB>BCBBBCGDCCBBBBBBB?A@CC?CACCCCCC?C@BBB@BBB@@@CC@BBAAAA@CC??>?999AAC;B??<>ACCC3CB?C???CC>>><@7;;==:=;?BCAA>ABA???A>A>AAB=BCB?BBBCCCC?BBCCBBBBBB>>>=<7769;8<=@@A<A;?<;=?;;>?>
@ATNG8:01610:07097
GATGGTAGGTGCACATGAGTGTATCCAGAAGATCAGGAACTCTAGAAGAATTCAGATTTTTAACACGAGAGTAAACGTAAAAAGAAGGTTTTACAAGACTCACGTTAACAATATTGCAGCAGTACGCACACAATCGAAGCGCAGTAAGGATGGCTAGTGTAACTAGCAAGAATACCACGAAAGCAAGAAAAAGAAGTACGCTATTAACTATTAACGTACCTGTCTCTTCCGAAACGAATGAGTACGATGAGAGAGCTCTCTCTAATCGTTCCTTCTGAGTCT
+
:69>;>CD@CBBBAAADCCCBBBDD?CBB?BECCBB?B@BBBBBBB?BC@C@BBBBCCDC2C@CCCCCCCCCCC=CD::;;;*;B>BFFFJ;DCC@CBBCCCC::8;?CA@BBB?BCCCCABBDDCCBCCCB@CCDD?CB???AA@?B?@@A?BCCDDCBB?ACCCAA?BB@AA@<==CBA8>=><>DDDC/CC?B???ECBBB?B?CBB@<>;>BEFE@CCCBBA@6;8;BC?FCC?BCCCCBBBCBBBBBBBBBBBBCCBA@?CCCD>A>A?AAAAA===
@ATNG8:01610:07127
GATGGTAGGTGCACATGAGTGTATCCAGAAGATCAGGAACTCTAGAAGAATTCAGATTTTTAACACGAGAGTAAACGTAAAAAGAAGGTTTTACAAGACTCACGTTAACAATATTGCAGCAGTACGCACACAATCGAAGCGCAGTAAGGATGGCTAGTGTAACTAGCAAGAATACCACGAAAGCAAGAAAAAAGAAGTACGCTATTAACTATTAACGTACCTGTCTCTTCCGAAACGAATGAGTACGAGAGTCAGAGCAGAGCTTCCATCGTTCCTTCTGAGTCT
+
@>@B?BBB?BCCCDCCCBBCCCCBA>BBA>ACCC??<?@CCBBBCC?CC?C?CDBBBBBB5C@BBCCCDEDAA?:>A9::::*:C>DACGE;C;;:;CCAA@@00,0?@@?A@A>BCCBCCCCBCCBBCCCC@CCCC?BBBBDCCC?C@BBC@BCCCCBBA?CCDCCA=AA?CBD=@@AAD=BBC?>=;;;;%;A;A@ABCBBBC<A<AC?;5;;>ACBBADCCCBBB?B?@@A<ACC@CCCCCCCC@@@CDDBBBBBBBBBBC?B?BBBBC?D@B<>>>AAABB
@ATNG8:01614:07132
GATGGTAGTATCTGCACACTCTGTCCAGAAGATCAGGAACTCTAGAAGAATTCAGATTTTTAACACGAGAGTAAACGTAAAAAGAAGGTTTTACAAGACTCACGTTTAACAATATTGCAGCAGTACGCACACAATCGAAGCGCAGTAAGGATGGCTAGTGTAACTAGCAAGAATACCACGAAAGCAAGAAAAAGAAGTACGCTATTAACTATTAACGTACCTGTCTCTTCCGAAACGAATGAGTACACACTCTCATATGACACTACCATCGTTCCTTCTGAGTCT
+
@AAA>@BBBBCBBCCBCCCCCCHDD@BCD@CAAAAB?A?CCCBBBD?BB?B?BC@??CCD3E???=BCBB@?>>5=9;:994$4;7>;?@@9CCB7:99;:@A9997;=AA?CAA?AFBCCDCCDF;=;@@BB?;;;B?@@@ACAAB?B@CBC?BBBBBBCB?BBBA@A???;?@@<???@A7<=B>BBBCB3@B>977@DCC;>:=8>>?>;@:78;AA>AAA@@?B?C=??B=AAC=?>B@A@A@>>=BBBCB>89@>>>??@@?BBCCB?B=?6>8<88==8
@ATNG8:01617:07112
GATGGTAGGTGCACATGAGTGTATCCAGAAGATCAGGAACTCTAGAAGAATTCAGATTTTTAACACTAGAGTAAACGTAAAAAGAAGGTTTTACAAGACTCACGTTAACAATATTGCAGCAGTACGCACACAATCGAAGCGCAGTAAGGATGGCTAGTGTAACTAGCAAGAATACCACGAAAGCAAGAAAAAGAAGTACGCTATTAACTATTAACGTACCTGTCTCTTCCGAAACGAATGAGTACAGAGAGTACGATATGTCTACCATCGTTCCTTCTGAGTCT
+
BBED@CCB@CBBBDBBBCCEECCBB=BCC?CCDCCC?B?BBCECCC?CD?B@BCB?????0@?CBBDDABBCCC?CBCFCCC5CG?B?BBB9BCE@CBBBCCC998:@CC@CCC?DBBADCCDAAACCCCCC@CDCC=CCCCBBBB?C@CCB?BCDDBAAD@CBABBB>BB?BBC>A@???6???<?????2@C@CA@@CBBBB?B?BBBB:=:>BDBB>BB@@@AA@D@CBC=CCC?CCCCBAAACCCCAABBBBBB@@@BBBC>BBBBB?B?B?BB?>?;;;
@ATNG8:01619:07130
GATGGTAGACACGTGTGCTCTCTCGTACTCATTCGTTTCGGAAGAGACAGGTACGTTAATAATTAATAGCGTACTTCTTTTTCTTGCCTTCGTGGTATTCTTGCTAGTTACACTAGCCATCCTTACTGCGCTTCGATTGTGTGCGTACTGCTGCAATATTGTTACGTGAGTCTTGTAAAACCTTCTTTTTACGTTTACTCTCGTGTTAAAAATCTGAATTCTTCTAGAGTTCCTGATCTTCTGGCTCTCGTAGACAGATACTACCATCGTTCCTTCTGAGTCT
+
@<CC@BBCBBBBBAB=:;ADCBBBBAABBJGI@BBBC>BB@B@BABCCCC;;<CBC?B?CA@D@C@C???B@@=A?CCCCC1=??BB>B<:ACCAFBC>BB8;;;B@@<@CB@A@@C?CBB@B?BA@@@99:AEBBB?BBBDCCC@@@DBBBBAA9>??;?B>A?@@==>AAA:=<>>>/;5;7;7@@@,:::@>,//55899999-6777(5::7<8>:??<@@B@:;;=B<?>>ACB=B?@;?=:::?AAA@@@??<@>;//,/7<::5=;>:>AA==;;:
@ATNG8:01624:07098
GATGGTAGCTCTGCTCTGACTCTCGTACTCATTCGTTTCGGAAGAGACAGGTACGTTAATAGTTAATAGCGTACTTCTTTTTTCTTGCTTTCGTGGTATTCTTGCTAGTTACACTAGCCATCCTTACTGCGCTTCGATTGTGTGCGTACTGCTGCAATATTGTTAACGTGAGTCTTGTAAAACCTTCTTTTTACGTTTACTCTCGTGTTCAAAATCTGAATTCTTCTAGAGTTCCTGATCTTCTGGGCTGCGCTGATATGGGCTACCATCGTTCCTTCTGAGTCT
+
4::<<BFDCCCCCCBBACCCDEDDCCCCCBBB@CCCC=AA?B?BCCDCCDABCBCC@C@BBBC@CACCCCCCDCC?;;;;;;%;:59BEE?D=>C:C>>?<A?@@ACBC@BGDAAACD>@BC@C@CCCCCCCC@CCCC@CBCCCC@@ACCCCCBBB=A;;7;A>A>AB@BAAACJBCCCDF;C>B;:;;;;*:A;<;0:BDDCBB@@@>BCCC;A@ACC@C@CF@CDBCB;;:;@AAAB?@=@BCE>CCCBBBCCCGEHCF?CECHABCAAA@B@C@ECECBBCA
@ATNG8:01627:07103
GATGGTAGGCGAGAGTGAGACGCAGTACTCATTCGTTTCGGAAGAGACAGGTACGTTAATAGTTAATAGCGTACTTCTTTTTCTTGCTTTCTGTGGTACTCTTGCTAGTTACACTAGCCATCCTTACTGCGCTTCGATTGTGTGCGTACTGCTGCAATATTATTAACGTGAGTCTTGTAAAACCTTCTTTTTACGTTTAACTCTCGTGTTAAAAATCTGAATTCTTCTAGAGTTCCTGATCTTCTGGGCTGCGCTGATATGCGCTACCATCGTTCCTTCTGAGTCTA
+
:::B?BA@>ADDDBBBAABA@;AC>BBCB<<;>BDCE=B@:;:;CCCBCB@DCBBBAA@A@@@=@,000<;??@A=@ACC>1BC@=:@?3787@A8@AAABA=000<//)/53/65=>;>AA<A==<=::;;;=AA@?;@BBB@@@>>>A@?=::;5;;;:?>;@;@A?;;;@>>9;7888)89<78////(/6653(.(.33337?:?;;9;9)9/---(-(/56=;;>@AA:=:>@@99:,//9:19::====???@A???AB==:=9:<<+/*/1322333333
@ATNG8:01584:07163
GATGGTAGTGTCAGTGCGCGTCGTCCAGAAGATCAGGAACCTAGAAGAATTCAGATTTTAACACGAGAGTAAACGTAAAAAGAAGGTTTTACAAGACTCACGTTAACAATATTGCAGCAGTACGCACACAATCGAAGCGCAGTAAGGATGGCTAGTGTAACTAGCAAGAATACCACGAAAGCAAGAAAAAGAAGTACGCTATTAACTATTAACGCACCTGTCTCTTCCGAAACGAATGAGTACTGTATCTATGTGTGCGCTACCATCGTTCCTTCTGAGTCT
+
ABBC@CCABBDDBBBBBBABAAAAA<@CCBCIEECC@B?@?@BBD@BB@C?@@@::::-;@BBBBBBABCCD9=@::9:9):<8;3878(7;>;;?8=A@@??:?=@?:=;:5:??AAB???@?>>>?>><>??B=>>=>??==:><@?C@BB>>>AAB?BBBCCC@>><>BB<?>BBC<A@A=@?@@@/>=9><=?A>>>B<C=A@::7:8==???:=>>?AAA<A<ACD8===8==?@988===?BB???BBBBC?@?@BC599BCB8=:=:>=A:;;>>
@ATNG8:01584:07176
GATGGTAGCGCGACGAGCGTAGACCCAGAAGATCAGGAACTCTAGAAGAATTCAGATTTTTAACACGAGAGTAAACGTAAAAGGAAGGTTTTACAAGACTCACGTTAACAATATTGCAGCAGTACGCGCACAATCGAAGCGCAGTAAGGATGGCTAGTGTAACTAGCAAGAATACCACGAAAGCAAGAAAAAGAAGTACGCTATTAACTATTAACGTACCTGTCTCTTCCGAAACGAATGAGTACGTGTGCGACGTGTCTCCTACCATCGTTCCTTCTGAGTCT
+
:9:B:BEDCCCBBCCCCCBBCBCCD>CBB@CCBB@@>@?BBCDDBB?CD>A>ACECBBBB3B@CCCCCBCBBAA<@B@ABB;B?A?C8;;;.;BC?CCCCCCC@@?@@BB@BCC@CCCBBBBBAAA@BBABB@BBBD?BBBCCBCD?C?AAA?AAACCABB?BBCABB?CB?@@A?AA???8;<<788887(8=;A878A@A?@<?<@@>>:>=BDCCD?CBBBBBB@B?BBB;CCC?CABACCCCAAAABBBBCCBBB>@7:;>;>AA=A>A?B?BBBBA@??
@ATNG8:01585:07176
GATGGTAGCTCTGCTCTGACTCTCGTACTCATTCGTTTCGGAAGAGACAGGTACGTTAATAGTTAATAGCGTAACTTCTTTTTCTTTGCTTTCGTGGTATTCTTGCTAGTTACACTAGCCATTCTTACTGCGCTTCGATTGTGTGCGTACTGCTGCAATATTGTTAACGTGAGTCTTGTAAAAACCTTCTTTTTACGTTTACTCTCGTGTTAAAAATCTGAATTCTTCTAGAGTTCCTGATCTTCTGGATACACTCATGTGCACCTACCATCGTTCCTTCTGAGTCT
+
888:5:<A::::;>@@<BBCFGBCB>BBB=@@<<;44(4<8=8==9:6BC@CFC99769=>99.5.555;5669==8<<<::(444/9?AD6@>;9.55/*/7*//779:169BC@@@A49929=3==@@BBBC<AA::6:@A::;AAA;00@@=00+0<@:@A=C7;;B;;9@=97<59999$97A595555$59=9>5?69599595549999(99955.549:7<<:9948387@<<=>B><AF@CDCC;;;ABBAB@@@A?B@@=@AAABAFAC@CBCCDC@@
@ATNG8:01586:07181
GATGGTAGAGAGACTGTAGCGCACCCAGAAGATCAGGAACTCTAGAAGAATTCAGATTTTTAACACGAGAGTAAACGTAAAAAGAAGGTTTTACAAGACTCACGTTAACAATATTGCAGCAGTACGCACACAATCGAAGCGCAGTAAGGATGGCTAGTGTAACTAGCAAGAATACCACGAAGCAAGAAAAAGAAGTACGCTATTAACTATTAACGTACCTGTCTCTTCCGAAACGAATGAGTACGATGAGATCTCGTGTGCCTACCATCGTTCCTTCTGAGTCT
+
4449.44C9:44>9555<<;>>9:9)55;.5559@A=A<AA@::4=57703288455>>=+=83334339333;.3344444$49497<==0<;;6;965<>@00+/)/:39/5055555?;;;A@>;>>?<7<?<?<???@BCBB>A?A;;7;BB@@@@?=ACBB@A?CC9>97,7733,39;6:::::+:><///::==9>:>4=;;<>D>87;A@=>?@A989?B=??A9@9939@>AAA@@>A><<B@@?<<6////(/87379777::5:655562222
@ATNG8:01592:07140
GATGGTAGTGGATACAGATCAGACACCAGAAGATCAGGAACTCGTAAGAAGAATTCAGATTTTTAACACGAGAGTAAACGTTAAAAAGAAGGTTTTACAAGACTCACGTTAACAATATTGCAGCAGTACGCACACAATCGAAGCGCAGTAAGGATGGCTAGTGTAACTAGCAAGAATACCACGAAAGCAAGAAAAAAGAAGTTACGCTATTAACTATTAACGTACCTGTCTCTTCCGAAACGAATGAGTACTATGTAGAGCTCTATACTACCATCGTTCCTTCTGAGTCT
+
95<<7;<?45.4:@9<=;;ABAA;B@99:549;<994./)------(-73888;6A?:93888'7,333/////557/5-/)/999'9927)444&55549555;<956157;;.444.4;555==<<<<<<:@9915;995:::<<;<<9>:<??<99:@?9:9:88333949:7;;7179333(3996<>=BBB'87037,7=9988=8B69696.2-25:>>;@=<====9>8<@A5;7810////////8999993337553335..(.33686:28222288666
@ATNG8:01592:07143
GATGGTAGCGAGCGAGTGTGTATACCAGAAGATCAGGAACTCTAGAAGAATTCAGATTTTTAACACGAGAGTAAACGTAAAAGAAGGTTTTACAAGACTCACGTTAACAATATTGCAGCAGTACGCACACAATCGAAGCGCAGTAAGGATGGCTAGTGTAACTAGCAAGAATACCACGAAAGCAAGAAAAAGAAGTACGCTATTAACTATTAACGTACCTGTCTCTTCCGAAACGAATGAGTACCTCTCAGACGCTCGTCCTACCACTCGTTCCTTCTGAGTCT
+
<ABB@CCCBBCCBBBBCEDDBCBBB=A??;;BBBBC@C@BCBBCCD?BB?B=>>:55555$55@@@EDDDCABA8@@;;::-4?;@.;;:&9999;996ADC;;:;@BB@BCC@CCCCCCCBBBBCCCC@A?ACCC@BBCDDCCC@FBC;;;;DDCCBBC?CCBBBA=BCACBB?BBCCF>BA@:99898(8?8>>BBBBBBB@B?BBBC@B@ABCCCFCBBBBBB=A=;;;6;BB?BCBBBBC@BBBBBBCBBA>::/0)//;90/0779.4.4.44448898
@ATNG8:01596:07161
GATGGTAGCTCTGCTCTGACTCTCGTACTCATTCGTTTCGGAAGAGACAGGTACGTTAATAGTTAATAGCGTACTTCTTTTTCTTGCTTTCGTGGTATTCTTGCTAGTTACACTAGCCATCCTTACTGCGCTTCGATTGTGTGCGTACTGCTGCAATATTGTTAACGTGAGTCTTGTAAAACCTTCTTTTTACGTTTACTCTCGTGTTAAAAATCTGAATTCTTCTAGAGTTCCTGATCTTCTGGATATGAGTGACTCGTGCTACCATCGTTCCTTCTGAGTCT
+
45;<8=BBCB=BGCCDDDCCCCCCCDFBAA;;7<AAC=CB?C@ECBBBBB=ABA;;79=BBBB?C@DCDGECBBB?BAAAA,;;59;;;0;AAA<AAB?BC>BBBBBC@CCCCCBED?@@B@I@CCBBBCBC?BC@@@ACCCCCCCCDDC@@@AA=ABB?BB@C@FCBCEBCCD;;0A@@3@+0+00000*0@ABC<AABAA@A@>=29999'9>>::6:=AA?BAAACBBHD@BCBBFH?@@G@BAAABBA@ACB;;;A@@@@B@DBBAB@C?C?BCCBBBBC
@ATNG8:01597:07155
GATGGTAGCGAGCGAGTGTGTATACCAGAAGATCAGGAACTCTAGAAGAATTCAGATTTTTAACACGAGAGTAAACGTAAAAAGAAGGTTTTACAAGACTCACGTTAACAATATTGCAGCAGTACGCACACAATCGAAGCGCAGTAAGGATGGCTAGTGTAACTAGCAAGAATACCACGAAAGCAAGAAAAAGAAGTACGCTATTAACTATTAACGTACCTGTCTCTTCCGAAACGAATGAGTACTGCGTCTCACTCTCGCCTACCATCGTTCCTTCTGAGTCT
+
?AALACCCBBBBABBBECDCCCCDFACCC@CBBBBB?B@BBCCCCC@CB<@>@?C;;;;;*;=BBBBCCCCA@@6@A;;;;;*;C>A?BCB7B;:79BCCCCDCC?C???>@CB?CCCCC@@@DCCCCCC999:CDE@DEDC@@?C?C@C99:;BBCCCFD@ABBCCC?AA?BCC?BBCBD=B?><>CEDD2A@@ABBBCBBBB?B>AABB?B@BCCBCACBBDCCB@C?CAA;A;;6;@CBBCBBBBEFHECCBCCBB@@<@@@<@AAAC@B@CACCCBCBAA
@ATNG8:01598:07173
GATGGTAGCGCATATCAGCGCAGCCCAGAAGATCAGGAACTCTAGAAGAATTCAGATTTTTAACACGAGAGTAAACGTAAAAAGAAGGTTTTACAAGACTCACGTTAACAATATTGCAGCAGTACGCACACAATCGAAGCGCAGTAAGGATGGCTAGTGTAACTAGCAAGAATACCACGAAAGCAAGAAAAAGAAGTACGCTATTAACTATTAACGTACCTGTCTCTTCCGAAACGAATGAGTACTGCGTCTCACTCTCGCCTACCATCGTTCCTTCTGAGTCT
+
BBBG@DBBBCBBBBBCCCCDCCBBB>BCC@CCCD@@>@@CCCBBCC@CC=@=??B;;;;;*;>CCCDCGGGAA@8AC;;;;;*;?>?=AA@7BCB?BCCCCCCCD?C?BD@DBA?BBCCCCCBBCCCB@@@C@CCCDABBBBEDCC@B@CCC@CCDDCCBB?BDDBB@?CC@BBB=??BBD=999?ACCCC3BB?BBAAFBBBB?B@BBBC?C?CCCCC@BBBCBBB?B?ABB=BCD@BBAABBBBBAACBBC@@?ABACB?CCC?CCBBC@B@C@CCCBBAA@
@ATNG8:01600:07156
GATGGTAGTGATACAGATCAGACACCAGAAGATCAGGAACTCTAGAAGAATTCAGATTTTTAACACGAGAGTAAACGTAAAAAGAAGGTTTTACAAGACTCACGTTAACAATATTGCAGCAGTACGCACACAATCGAAGCGCAGTAAGGATGGCTAGTGTAACTAGCAAGAATACCACGAAAGCAAGAAAAAGAAGTACGCTATTAACTATTAACGTACCTGTCTCTTCCGAAACGAATGAGTACGTGTGCGACGTGTCTCCTACCATCGTTCCTTCTGAGTCT
+
AABCACBAAABBBCCCCBBBCDGCC?BBC@CCCC??<@?BBBBCCC?BB>B?BFCBBBBB1B?BBCCCAAA999,9=;;<<;);@;=<>==0>;:49C:<<BB;;9:=@A@CBC@CCCCCDCCCCCBBBBBC@CCCE>AACBCBBB@C@CCC@BCCBBBBC@CCCBBB@BB@BBD@BBBBB>A@?;::999(:?>@AABCBBBB?A<@@AA=B<==BBB@ECB@@?BAD?BBD>BBB?BBBDBBBCBB@??AEBBBBBA??;=A==ABBCC?D?DACBBBBBBB
@ATNG8:01605:07167
GATGGTAGCTCTGCTCTGACTCTCGTACTCATTCGTTTCGGAAGAGACAGGTACGTTAATAGTTAATATCGTACTTCTTTTTCTTGCTTTCGTGGTATTCTTGCTAGTTACACTAGCCATCCTTACTGCGCTTCGATTGTGTGCGTACTGCTGCAATATTGTTAACGTGAGTCTTGTAAAACCTTCTTTTTACGTTTACTCTCGTGTTAAAAATCTGAATTCTTCTAGAGTTCCTGATCTTCTGGTGAGATATGCATGATGCTACCATCGTTCCTTCTGAGTCT
+
@BCE@CCCCBBCBABBBBCCCCEBBBDCCCBB?BCDD?BB?B@CCDDDDD@CC@BB?C@CCCD@GBDCCBBBBDD@;;;;;*;B>C@@@=@CCCACCHAFD;;;BBBC@CCCCBBBD?BBB?C?CCCCCBBB?BCCC?CBBBCCBBBBCCCCCCC?CCC?CC?C>AACCDCCCE@CCEEF<F?C>;;;;;*;CCDC=BCDDDDDBAA5;:;:*:@@AC?@?AB?BCDCBBB?C?CCBCBB?BBDACCCCCCBBBBCCDCCBACBC@CCCBB@B@B@BBBBCCAB
@ATNG8:01606:07150
GATGGTAGGCGTGTGAGAGTCTGCCCAGAAGATCAGGAACTCTAGAAGAATTCAGATTTTTAACACGAGAGTAAACGTAAAAAGAAGGTTTTACAAGACTCACGTCAACAATATTGCAGCAGTACGCACACAATCGAAGCGCAGTAAGGATGGCTAGTGTAACTAGCAAGAATACCACGAGAGCAAGAAAAAGAAGTACGCTATTAACTATTAACGTACCTGTCTCTTCCGAAACGAATGAGTAACAGAGAGTACGATATGTCTACCATCGTTCCTTCTGAGTCT
+
<::B@AED@DBBBBBCCCBAA@BBB>BCF@BCCCBB>A>AABBB@@>@E@C@BG@;;;;;);:@@ADCCBBBDA=@@77777)9@;?2877&7796:>8?CAAABBB?B?:AAB<>>CCCBBBBAAA@D@@@<??BB?BBBAAADC@?<@>B?BBBBBBBC>A@@ABC?BB@BBB;999;:===<89:9:9(9=9>999AB????A=ABBB@B@CBAAA?>>>@@A><A<>>>7=AA:>=::00+0>;:;@B?>>>>@@@@@@==>:==>==8=6<8<AA=>=B>
@ATNG8:01607:07157
GATGGTAGGAGACACGTCGCACACGTACTCATTCGTTTCGGAAGAGACAGGTACGTTAATAGTTAATAGCGTACTTCTTTTTCTTGCTTTCGTGGTATTCTTGCTAGTTACACTAGCCATCCTTACTGCGCTTCGATTGTGTGCGTACTGCTGCAATATTGTTAACGTGAGTCTTGTAAAACCTTCTTTTTACGTTTAACTCTCGTGTTAAAAATCTAATTCTTCTAGAGTTCCTGATCTTCTGGGCAGACTCTCACACGCCTACCATCGTTCCTTCTGAGTCT
+
@CCD?CCC@BC@@@CCBCCEC@@@BBBBBBCGGCCCC=CC@C@9:;CDCC@BBBB@?A<:;;C@D?ABBBDAABBA@@@@@2@D?BAAC>BB@@<ACC?BB<><AA?><?BCCCCBB?BB?<?<@A@?>;;;;@AAA<AA>>>AA>>>>>===9:4:;;4;@9=:>@@@>==@?699=>=(8085;;===,77;==+/,/<<<<<?BC8::::*9///7<7:95>B??@?@<?;A@>9==7/--9.---=:::@@???====AAA<=>>??;?<A=AAAA9999
@ATNG8:01611:07185
GATGGTAGTATATCGCGTCGCTATCCAGAAGATCAGGAATCTCTAGAAGAATTCATGAATTTTTAACACGAGAGTAAACTGTTAAAAAGAATGGTTTTACAAGGACTTCACGTTTAACAATATTGCAGCAGTACGCACACAATCGAAGCGCAGTAAGGATGGCTAGTGTAACTAGCAAGAATACCAACGAAATGCAAGAAAAAAGAAGTTACGCATATTAACTATTAACTGTACCTGTCTCTTCCGAAAACGAATGAGTACTACTCTCAGAGACACACTACCATCGTTCCCT
+
889?<@?C=@A@;555:::95559:5:::2700/7;2<,//::55596;=7=59////)/777$/)//////////:1///717777'8;7;<9;;;.76>)/)/66169977;,3/33693313;;;=666<<556<;;::====;A>>>6:6?8C<9:9;>995:5559=>>==B>B?799;)0)00;>)//7;6888888$66(//(//933322,25:666+2,22255715------260-...&29:422233...5556898555899996655-57553(..'.
@ATNG8:01613:07140
GATGGTAGTGTCATATGAGAGTGTGTACTCATTCGTTTCGGAAGAGACAGGTACGTTAATATGTTAATAGCGTAACTTCTTTTTCTTTGCTTTCGTGGTATTTCTTGCTAGTTACACTAGCCATCCTTACTGCGCTTCGATTGTGTGCGTACTGCTGCAATATTGTTAACGTGAGTCTTGTAAAAACCTTCTTTTTACGTTTACTCTCGTCGTTAAAAATCTGAATTCTTCTAGAAGTTCCTGATCTTCTGGGTCTCTCTCTCACGCAATCGTTCCTTCTGAGTCT
+
:::;:>=BBCAA@??;?>@CB@BB@9:5:>9:29AA@:BC@C?BBA;66>9=AA66158<556;9=8>>A=555.59455555$5>>3;:<<0555<499<:1:;.55:8<;55549;944455@:@7>??;;<<>7<<<<7>??595>>@@<9/0=00)0//277275994444444.444444$4.4.44:::$55===0:4//7//////5<<<<*55555./5;;5/////)/7295:::954.49:<4<==><=<<@AA000/49066;@;GAD@A;<<55
@ATNG8:01615:07177
GATGGTAGTATATCGCGTCGCTATCCAGAAGATCAGGAACTCTAGAAGAATTCAGATTTTTAACACGAGAGTAAACGTAAAAAGAAGGTTTTACAAGACTCACGTTAACAATATTGCAGCAGTACGCACACAATCGAAGCGCAGTAAGGATGGCTAGTGTAACTAGCAAGAATACCACGAAAGCAAGAAAAAGAAGTACGCTATTAACTATTAACGTACCTGTCTCTTCCGAAACGAATGAGTACACACTCTCATATGACACTACCATCGTTCCTTCTGAGTCT
+
8@@@@CBBBBCBCBBBCCBCCCCCC@BAB@CBBB@@?A@BCCCBBC@CD@C@CCA:;;;;*:9@@CCBBAC;::/:>??@AA0AA@A=@@@7@BB@CBCCCDDBB@B@CB@CBB?BBCCCCCCCCDCBBACC?CCCC?A@CADDCC?C@CAA?ACCEDCBB?ABBCCD?CC@BBB?BBDCD>BBB>ABBBB3BB>AABBCB@@@<?<?C>>:=:=@CCC@CCBACCC@B=@?B>BBD?BAAACBBAAABBCDAA=AABDBBBABB@DAA@B?B@C?BBCBB???
@ATNG8:01620:07168
GATGGTAGTGATACAGATCAGACACCAGAAGATCAGGAACTCTAGAAGAATTCAGATTTTTAACACGAGAGTAAACGTAAAAAGAAGGTTTTACAAGACTCACGTTAACAATATTGCAGCAGTACGCACACAATCGAAGCGCAGTAAGGATGGCTAGTGTAACTAGCAAGAATACCACGAAAGCAAGAAAAAAGAAGTACGCTATTAACTATTAACGTACCTGTCTCTTCCGAAACGAATGAGTACGATGAGAGAGCTCTCTCTACCATCGTTCCTTCTGAGTCT
+
>CDD?CBBBBBDCBBBCBBBIGCC@?CCD?CBCCBB?CAB@@?>;:64?8?7?B333333$339:<BBAAAB@@6=00////$/:4:)444&5:>7=>@@?A;9;9;?CF@CCC@BBCBBCBBCCGGCBBBC@CCCC@CBCBC?AA@C@C???@ECCCC;:8;ADDCEAAB>?@86@;88817771779999%:?;=@@CB=BBD??<>>>B=B=??BCC@@@@@@A@>A?ABC>BCC?CCCABBCBBBBBBBBBBBBB>>>:;;><@?@=A=@:@<>>>B@AA@
@ATNG8:01621:07166
GATGGTAGCTCACGTACGTCACACGTACTCATTCGTTTCGGAAGAGACTGGTACGTTAATAGTTAATAGCGTACTTCTTTTTCTTGCTTTCGTGGTATTCTTGCTAGTTACACTAGCCATCCTTACTGCGCTTCGATTGTGTGCGTACTGCTGCAATATTGTTATCGTGAGTCTTGTAAAACCTTCTTTTTACGTTTACTCTCGTGTTAAAAATCTGAATTCTTCTAGAGTTCCTGATCTTCTGGTCTACTACACTGTACTCTACCATCGTTCCTTCTGAGTCT
+
A<@D@BBBC@BB;;9B@;?BB;;;CDBBBCAA=ACCC?CCID@CBBCCBC@DCBBB@C;:;BB@B?AACCBCBBA??????1?C@BBCD=CCCD>BBB?A@=??=A::49>??ABBB?BBB@B?B>>B;887<AAAA<=>=@@@B?>>>@@@@?>188818@:?>AAA;;;???6;;>>?2>;><??BBB/?@@DD38888>??==>:>BBB/A885;1939;8<@BA@??<?;==<6778=>@:>>?=>=AAA???A@@@@@@@9=====//,/7667;??AA
@ATNG8:01621:07170
GATGGTAGCACGACACGACGATGTGTACTCATTCGTTTCGGAAGAGACAGGTACGTTAATAGTTAATAGCGTACTTCTTTTTCTTGCTTTCGTGGTATTCTTGCTAGTTACACTAGCCATCCTTACTGCGCTTCGATTGTGTGCGTACTGCTGCAATATTGTTAACGTGAGTCTTGTAAAACCTTCTTTTTACGTTTACTCTCGTGTTAAAAATCTGAATTCTTCTAGAGTTCCTGATCTTCTGGGTGTATCAGCGAGTATCTACCATCGTTCCTTCTGAGTCT
+
A<@B@CCCD@BBBBCCCCEBABCCCCBCBBBB?BBBB<BC@C@DCCBBBB@BCBA@>@<@@BB@BGEECBBAAAB?AABBB1AA?A999,8;=>?CAA=AA8::?A??;?ABA@AAB?ABB@B?@AA<<=::5:A??:=>A@AA@<=<CA@@<<<168=8=A=A<???AAAB>>:==AAB6@=@5;;:::)9::<=-88;:>>??@@<==<=,:///</609<<<=><A@@<?=A@?><=8=??A9>>>?===??@>;;;CB@@A:=>>>A<A<><>?AAAA=<
@ATNG8:01622:07172
GATGGTAGCTCGCTGATGATATCTCCAGAAGATCAGGAACTCTAGAAGAATTCAGATTTTTAACACGATAGTAAACGTAAAAAGAAGGTTTTACAAGACTCACGTTAACAATATTGCAGCAGTACGCACACAATCGAAGCGCAGTAAGGATGGCTAGTGTAACTAGCAAGAATACCACGAAAGCAAGAAAAAGAAGTACGCTATTAACTATTAACGTACCTGTCTCTTCCGAAACGAATGAGTACGATGAGATCTCGTGTGCTACCATCGCAATTGCCTAGTCT
+
@>@B?@BBCCCBBBBBCCCCCBBAC@CCCADCDFBB>B@CBCAABB?BC@C@CBBAAAAA2A@CDB@ABBBAA>6;<9:::;*;B=?<>@@3?A>:@CCCBDH;:;;@CB@BBB?BBBBCBBCCCAAABBBB@CCCC@CCDCCBBB@C?C@@>@CAABBCB@CBC????AA=ABB@AAACD<A>><?BDBB3A@=@BACBB???<A<AAAC=B:>?BBB@BBBBBBB@B>AAC=BAA>ABCBEGBBBAAABBCB@@@>::///99066?A>B?B@BC>AABBBB
@ATNG8:01623:07150
GATGGTAGCGCGACGAGCGTAGACCCAGAAGATCAGGAACTCTAGAAGAATTCAGATTTTTAACACGAGAGTAAACGTAAAAAGAAGGTTTTACAAGACTCACGTTAACAATATTGCAGCAGTACGCACACAATCGAAGCGCAGTAAGGATGGCTAGTGTAACTAGCAAGAATACCACGAAAGCAATAAAAAAGAAGTACGCTATTAACTATTAACGTACCTGTCTCTTCCGAAACGAATGAGTACAGAGAGTACGATATGTCTACCATCGTTCCTTCTGAGTCT
+
BBCE@CBBBBCCBBBCDCCBBB:::7;CCACCCCAA=A<@@AAAAC@CC>A=@@@<??>?.?=@BB?@?CC@A@8?A;;;;;';?;:9;9=0?AB@BICGFCC::9;@BB@BCC@CCA@BBBCCCCCBBCDD@CCCD>@@AACCBB?C@CCC@BBBBBCCB@CBBBBB?BC?AAA;??99927@@?BBDDDD)DC@999@C@=>@<?:>=@D<><>@BBB@CCBBBBE?B?BBB=@AA=AA@A???BBDCBBBBDBA@ABA@@=@>9@@??@<>;><@>>>A888
@ATNG8:01626:07145
GATGGTAGACACGTGTGCTCTCTCGTACTTATTCGTTTCGGAAGAGACAGGTACGTTAATAGTTAATAGCGTACTTCTTTTTCTTGCTTTCGTGGTATTCTTGCTAGTTACACTAGCCATCCTTACTGCGCTTCGATTGTGTTCGTACTGCTGCAATATTGTTAACGTGAGTCTTGTAAAACCTTCTTTTTACGTTTACTCTCGTGTTAAAAATCTGAATTCTTCTAGAGTTCCTGATCTTCTGGAGATACACATGATACTCTACCATCGTTCCTTCTGAGTCT
+
<<AB@CCBCCBBCB@BA@>?CBCDCCCCCAAB<ACC>8CG@C?CC;;:CC@CCCCC@C8:;AA=@@GBBCBFBAA=;;;;;';;==>??:@BBC@DBB?AA=?>?@AA=ABB???9:49CB>A@BBBBBAAA?CBB?=D???;?@AAABBA@ABB=?@H@DE>?=?CCAAADAA;>999:+:;>899999(9:?>A7?<76;88=<86?DCD.A8:;B3818?;>>@A@??:=:>@@ABB:==B===>?;;;@>==BBB@A>>?@;=888=4;5;;@A@@@A>8
@ATNG8:01582:07221
GATTAGCACGACACGACGATGTGTACTCATTCGTTTCGGAAGAGACAAGTACGTTAATAGTTAATAGCGTACTTCTTTTTCTTGCTTCGTGGTATTCTTGCTAGTTACACTAGCCATCCTTACTGCGCTTCGATTGTGTGCGTATTGCTGCAATATTGTTAACGTGAGTCTTGTAAAACCTTCTTTTTACGTTTACTCTCGTGTTAAAAATCTGAATTCTTCTAGAGTTCCTGATCTTCTGGTATGACTAGTGTACTACTACCATCGTTCCTTCTGAGTCT
+
?@@9BBBBBBGCDD@@?966<<@BBBBC;;2;;;906>9>;?CCBBB=BBBA@@@D@BBCM@B@ACCCCBB?B;99999$3:6:7913;;@;CCC?BB=@?AAAA>ABACCEBB?ABB?C?BBBCBB>A<@>>>;;;;;;;>>>>7;;??CC:>>@=AB:=9=;;;<==;;166:99,94<;AADCC/>ABCB19::676;::@18888(5;:9<582:<7=?=:88>497>@>@AA:>>@=>>>=;;;=>@@@BB?;<:AA:==<A=/7176;;9:9;<;
@ATNG8:01584:07212
GATGGTAGCACGAGTCACTCATATCCAGAAGATCAGGAACTCTAGAAGAATTCAGATTTTTAACACGAGAGTAAACGTAAAAAGAAGGTTTTACAAGACTCACGTTAACAATATTGCAGCAGTACGCACACAATCGAAGCGCAGTAAGGATGGCTAGTGTAACTAGCAAGAATACCACGAAAGCAAGAAAAAGAAGTACGCTATTAACTATTAACGTACCTGTCTCTTCCGAAACGAATGAGTACGAGAGTCAGAGCAGAGCTACCATCGTTCCTTCTGAGTCT
+
8:<A@B?>>=B=?==AB?CCCBBCDADBB?CBCC;;9<>CCBBBBC?@@>@?CC@;:;;;'95AACBBAA>37938=@@@@@+6646:??@2>>>796<>@@BBB;@;@A=ABC7;;@@@BABBCCCDBBBB?BACC@BBCCBBCB?C?C<;6;B;:;BBB=AAA?>>>BB<@@=7@8=8B;>>><;=???.>A?BBBBBCA>?<?7;;>><@;==ABB?AA??>=>;=;;<<68975;?>@AAAB@BBBA@@B@@@A<<8=8??:>:88>:>:><@@AAAAAA
@ATNG8:01584:07221
GGATGGTAGTGTGTCTCTGAGAGTAGTACTCATTCGTTTCGGAAGAGACAGGTACGTTAATAGTTAATAGCGTACTTCTTTTTCTTGCTTTCGTGGTATTCTTGCTAGTTACACTAGCCATCCTTACTGCGCTTCGATTGTGTGCGTACTGCTGCAATATTGTTAACGTGAGTCTTGTTAAACCTTCTTTTTACGTTTATTCTCGTGTTAAAAATCTGAATTCTTCTAGATTCCTGATCTTCTGGCGCTCTGTCACGTCTGCTACCATCGTTCCTTCTGAGTCT
+
/)/7;29=A@B:;5==5566<<<<>>>CA<==A<@@@@<AC?B@CBBAAAA=@@000,/5;;<<1516;;@=CEFFADCDDD5BB@BCCC=BB@A?ACCACB?CAA:;67<>@><<<C:999<@8<A<<BBBFACA@@?AAB<;;;A>::9@ABAA=@==299:?=ABCCCBBBC@CC@CC=B6;6;BCDC3BCCCG?FFACCCBAAC5;;;;*;>=>?<<8<<8<<@>>8040499@<?<===<?<<=</////5:665<::5544?;8;9=9=99??@@@@@
@ATNG8:01586:07206
GATGGTAGACATATCGTACTCTCTGTACTCATTCGTTTCGGAAGAGACAGGTACGTTAATAGTTAATAGCGTACTTCTTTTTCTTGCTTTCGTGGTATTCTTGCTAGTTACACTAGCCATCCTTACTGCGCTTCGATTGTGTGCGTACTGCTGCAATATTGTTAACGTGAGTCTTGTAAAACCTTCTTTTTACGTTTACTCTCGTGTTAAAAATCTGAATTCTTCTAGAGTTCCTGATCTTCTGGATATGAGTGACTCGTGCTACCATCGTTCCTTCTGAGTCT
+
AA@@>ACCCCBBBCCCCCCCDCCCCBBBCCCC@BCCC=CD?A?BCCCCAA@BEBBB?B?BCBC@B?BAABCCCCC=9:999(8@;A>>>:?CCD?AAB?BC=??@CCC?BBBBA?>>:?>><><AAAAA???=DA@?:><<>A:::@@???>>>A=;;;<@@<@9==BDBBB??<?@AAA6A;?;>ADDD/>>:=@+//////:96:4:AAA*:?@@@6@9??;@@@A==><><>???;;7;@A;??>>>???@?@===A==>@@<@@>>?:=9=:=AAA=666
@ATNG8:01587:07211
GATGGTAGCTCGCTGATGATATCTCCAGAAGATCATGAACTCTAGAAGAATTCAGATTTTTAACACGAGAGTAAACGTAAAAAGAAGGTTTTACAAGACTCACGTTAACAATATTGCAGCAGTACGCACACAATCGAAGCGCAGTAAGGATGGCTAGTGTAACTAGCAAGAATACCACGAAAGCAAGAAAAAGAAGTACGCTATTAACTATTAACGTACCTGTCTCTTCCGAAACGAATGAGTACATAGATATACGTATAGCTACCATCGTTCCTTCTGAGTCT
+
@<<D?BBCB@DCC;:;DBBBCCDCC@CCC@CCDCC:;;?BBCCCCB?CC@C?BAC;;;;;*;?BCCBCECC<<;0;A;;;;;';<:;5555&5=94;B>BCCDGL@B?@@=@BB?BCCCCCCBCCCCCCCCC@CEDD@AAACDBBA@DAC9999DDDDAAA@DDCABA?BB?BBB=??CCC>???<>BBBB3AA?CCCCBBBBB?B@BBCC?C?BBCBB>BBBBBDC@C@BCC>CBB@BCBCBCAACCCCAABBBBBBBBBBBBB>A=AAC?A?A?ACCBB>>>
@ATNG8:01592:07210
GATGGTAGAGTATCATGTGTATCTCCAGAAGATCAGGAACTCTAGAAGAATTCAGATTTTTAACACGAGAGTAAACGTAAAAAGAAGGTTTTACAAGACTCACGTTAACAATATTGCAGCAGTACGCACACAATCGAAGCGCAGTAAGGATGGCTAGTGTAACTAGCATGAATACCACGAAAGCAAGAAAAAGAAGTACGCTATTAACTATTAACGTACCTGTCTCTTCCGAAACGAATGAGTACTGTATCTATGTGTGCGCACCATCGTTCCTTCTGAGTCT
+
444<8=BBAA@955<669CGBBAEDABBB=A@?:9:.43<9454::55549;==9>=99:)>;<B=ABAFBBBB9@=95959$992549990;==8=966=@A;;5:=@?=@BA?AAAABBCDDHABAGCCC@BBBEADBBABBBC@EAFBB>B@@ACDCC@CHDAAABBB?BAB?ACDDG?BBA>;;;::):?>DCBCCCBBC@C@CCCC@C@BBBCC@@@ACCCC@C@BBB>BBC@BBCBBAABCCBBBBBBBBBBAAABCC?BABBB?A9>8>?@>>>AA
@ATNG8:01595:07223
GATGCGCACACATAGATACAGTACTCATTCGTTTCGGAAGAGACAGGTACGTTAATAGTTAATAGCGTACTTCTTTTTCTTGCTTTCGTGGTATTCTTGCTAGTTACACTAGCCATCCTTACTGCGCTTCGATTGTGTGCGTACTGCTGCAATATTGTTAACGTGAGTCTTGTAAAACCTTCTTTTTACGTTTACTCTCGTGTTAAAAATCTGAATTCTTCTAGAGTTCCTGATCTTCTGGGATGTGTGCGCAGTGCCTACCATCGTTCCTTCTGAGTCT
+
CA965;<ACCCDCDCBBBCCCCCCCC@@>@CCC>CC?C?BBDCDCC?AAACA?B?ABBB>A?ABBBAABDC?BABBB2@A=A>>>:?DBD?CCC?DC=A?@CCC?CCBBB>@@9==A;A<AAA>>>??<>>??:?><<==@@???@@AAAA<:::=BA<A=AAA?AAA@@<???BB6@:=:88777(8=9:;1;>>888????<@A@@/>@AAB=B<@@<>>>A>??;?:>=AA>>:99;=6=///;66:==>ABBB<@@@:>>BAB<@<@:>>>>AA@?
@ATNG8:01596:07227
GATGGTAGTGTGTCTCTGAGAGTAGTACTCATTCGTTTCGGAAGAGACAGGTACGTTAATAGTTAATAGCGTACTTCTTTTTCTTGCTTTCGTGGTATTCTTGCTAGTTACACTAGCCATCCTTACTGCGCTTCGATTGTGTGCGTACTGCTGCAATATTGTTAACGTGAGTCTTGTAAAACCTTCTTTTTACGTTTACTCTCGTGTTAAAAATCTGAATTCTTCTAGAGTTCCTGATCTTCTGGGATGTGTGCGCAGTGCCTACCATCGTTCCTTCTGAGTCT
+
455>>B@A@B@CCB@@;@;A@@BA@955=;:?7;<BC<BC=@=@?AAA@@<@@;9:6@:?<@@?B@BCCD:<99>=::::;(:9>>9;9,9559.9:<:;A?CBA@@A?BHECCBCB>ABD@C@CGDBCABB<@@=>4:9@@@@@@??@@=BBB@=A9:4994:<@>@@??>@@<?=>;=0=;>;=@@@@0>@@@@;@>>BA??:9:;A=A?,>A@BB<@<AC?BBCBBBB@G@BCBCBB@C000,0000000;:;9==9<=:>>:996>@<@:G@D@BBBC?@
@ATNG8:01599:07226
GATGGTAGCTCACGTACGTCACACGTACTCATTCGTTTCGGAAGAGACAGGTACGTTAATAGTTAATAGCGTACTTCTTTTTCTTGCTTTCGTGGTATTCTTGCTAGTTACACTAGCCATCCTTACTGCGCTTCGATTGTGTGCGTACTGCTGCAATATTGTTAACGTGAGTCTTGTAAAACCTTCTTTTTACGTTTACTCTCGTGTTAAAAATCTGAATTCTTCTAGAGTTCCTGATTTCTGGAGATACACATGATACTCTACCATCGTTCCTTCTGAGTCT
+
@::C@CDDDBB@AAEEAA@ECCC@?@ACBBBC@CCCF>CC@C@CCBCCBB@CCCCC@C@CCCC@C@CCCAAABBFA?????.?@=ABBD>BBAA>ABB?BB???@AAB?BBCBBBBB@BBB?B@BCACAAAA=A??>7;;<=>@?@?B@@@@@@A<:;;<>B<A:==BF????A;>>ADD6B7;6;>>>>/;<77;-3-----37694:;;;(699>>7;355.5<;?AAA>D5;;A@E:;;;=;;;>>BAA@?@@A@@@>>>?7;:D@@<@;>:>==>?B@@
@ATNG8:01603:07216
GATGGTAGAGTATCATGTGTATCTCCAGAAGATCAGGAACTCTAGAAGAATTCAGATTTTTAACACGAGAGTAAACGTAAAAAGAAGGTTTTACAAGACTCACGTTAACAATATTGCAGCAGTACGCACACAATCGAAGCGCAGTAAGGATGGCTAGTGTAACTAGCAAGAATACCACGAAAGCAAGAAAAAAGAAGTACGCTATTAACTATTAACGTACCTGTCTCTTCCGAAACGAATGAGTACATAGATATACGTATAGCTACCATCGTTCCTTCTGAGTCT
+
@:?D?CCCCCGCCBBBCDDCCCCCC@CCC?CCBBCB?C?BCCBBBC?CC?C?CBBBCDDD1A>BDBCCCBCAA?6?C:9:::*:F>C@DDE<FCC@EBBBCDBA@=A?@@=@CC@BBBBCBBBCCCCCCCCB@DDDD?@?BBBA@A?B=@@B@ABEDCBBC@CCCBBB@CC?AAA?CCCCC>A@>;999999%:>;;?8?==CDC?=?;CBB?B@=>CDC>BB;;;@@?B@CEE=BBEABBBBBCCCCBCDAAABBBCBBBBAAAB?BBBBA?C@F@???A999B
@ATNG8:01604:07210
GATGGTAGACACGTGTGCTCTCTCGTACTCATTCGTTTCGGAAGAGACAGGTACGTTAATAGTTAATAGCGTACTTCTTTTTCTTGCTTTCGTGGTATTCTTGCTAGTTACACTAGCCATCCTTACTGCGCTTCGATTGTGTGCGTACTGCTGCAATATTGTTAACGTGAGTCTTGTAAAACCTTCTTTTTACGTTTACTCTCGTGTTAAAAATCTGAATTCTTCTAGAGTTCCTGATCTTCTGTGAAATATGCATGATGCTACCATCGTTCCTTCTGAGTCT
+
@:>B=BBBBBCBABBBBAACCAACCCBBCCCC@BBDF>CC?B?BBBAACC:;;BBB?B?BBBB?B@CCCBBCBAB<A@ECD1BB?E@@@<AA@A?A:94:A9::9?@B>BEEC?>>C?AAA;@<@@A@???@<A@@?;?AAAA=>>>?>AAA@@@<:;;<?A<@;?AAABB@?@<@@AAA6@<@<@@DDD/??:::0;===????DB9====.=;:;B=B=AA<AA?A>>>=C=AAAAAA<@>@>>>C9;<;AA@@@@==>@@@:==A@@<@:=:=??@@?@@
@ATNG8:01605:07202
GATGGTAGACACGTGTGCTCTCTCGTACTCATTCGTTTCGGAAGAGACAGGTACGTTAATAGTTAATAGCGTACTTCTTTTTCTTGCTTTCGTGGTATTCTTGCTAGTTACACTAGCCATCCTTACTGCGCTTCGATTGTGTGCGTACTGCTGCAATATTGTTAACTTGAGTCTTGTAAAACCTTCTTTTTACGTTTACTCTCGTGTTAAAAATCTGAATTCTTCTAGAGTTCCTGATCTTCTGGTAGAGCGTGCATATATCTACCATCGTTCCTTCTGAGTCT
+
4:<A@DGFABBBBBB=9;>>A?@@AA?BBCBB>BCCC>CC@C?CCCCCBB?BCCCC@C?@AAC@C@CBBBBBB==7<8888)7;4;773,3;:;8BB@=@B488B<<A?CBBBCBBB=@<?:>:AA>>=7689=>==:>AAA@@@;;;AAA>>>>:788:>>:=7=A>EAAC;;7;BBBB8B?C=;;;;;*;CCCC=CCCGCDCBBB?BBAB2A@@AC@C@BA?CCCC:::=A>AAABBD>AAB?BCIEEBBCCBB;;;@BBABB?BBCCC@C>A>AGBBCAAA
@ATNG8:01605:07214
GATGGTAGCGCGACGAGCGTAGACCCAGAAGATCAGGAACTCTAGAAGAATTCAGATTTTTAACACGAGAGTAAACGTAAAAAGAAGGGTTTTACAAGACTCACGTTAACATTATTGCAGCAGTACGCACACAATCGAAGCGCAGTAAGGATGGCTAGTGTAACTAGCAAGAATACCACGAAAGCAAGAAAAAGAAGTACGCTATTAACTATTAACGTACCTTTCTCTTCCGAAACGAATGAGTACTATGTAGAGCTCTATACTAATCGTTCCTTCTGAGTCT
+
?A@C@CCDBBB@@@CBCCCCGBBBD=BCB@DDDCDD?C@CBCCCAA@CC?D?CCC?????.@?BBAAACCCCCE>A@;;;;;*;A=AD;@@A8ABB?CDDFDDDCC?B?BCD@DC?BACCDDCCDCCCCCCBB?BCCC@CBBBBA@@?D@C@@?ACBCACCC?CCCBBB@BB?>>@>AADCC=@>?8<<<<<,<@=ABBBDCAAA<A;AA??;?<ABCCC8;;9;BCC@D@??@<@DD@CCAAACDBBBBBBBBBBCCCBBABBB@BBBC?A=B@BBCC??@@
@ATNG8:01606:07201
GATGGTAGTGTCAGTGCGCGTCGTCCAGAAGATCAGGAACTCTAGAAGAATTCAGATTTTTAACACGAGAGTAACCGTAAAAAGAAGGTTTTACAAGACTCACGTTAACAATATTGCAGCAGTACGCACACAATCGAAGCGCAGTAAGGATGGCTAGTAGTAACTAGCAAGAATACCTCGAAAGCAAGAAAAAGAAGTACGCTATTAACTATTAACGTACCTGTCTCTTCCGAAACGAATGAGTACTGTATCTATGTGTGCGCTACCATCGTTCCTTCTGAGTCT
+
:5:@8<BCCBCCC@@@CHJHCCAAA@CDD@CCCGDC@B@CCCEGCC@BB@B@BBA9::99)9?DCAABDDCBC?@;@;:;;;*;B=A<A@A7@BC?CCFCCCCBB@B?BC@CBA?BBBBBBCCCBBADCCCB@CBBC@BBBBB:::@D@BAD=AA<<000@@7;???BA?7857@A;?@@BB<B@?99::::(:@=AECCAAA==5;5;??@<@=>>CBB?ABBBBBC?A?:::8:BB?BAABCCCCAABBBB???BABABEBBBC?A;;;B?>=B<???;;;>?
@ATNG8:01606:07219
GATGGTAGTATCTGCACACTCTGTCCAGAAGATCAGGAACTCTAGAAGAATTCAGATTTTTAACACGAGAGTAAACGTAAAAAGAAGGTTTTACAAGACTCTCGTTAACAATATTGCTGCAGTACGCACACAATCGAAGCGCAGTAAGGATGGCTAGTGTAACTAGCAAGAATACCACGAAAGCAAGAAAAAGAGTACGCTATTAACTATTAACGTACCTGTCTCTTCCGAAACGAATGAGCTACGAGAGAGCACACGTGTCTACCATCGTTCCTTCTGAGTCT
+
<8:@9=DBBBBBCDCEAAADGCCCB@BBB?BBBBAA=@?CBDBBCC@BB?B@AA?89888)9<?@A?A?BBBBB;@=<;:::);@=A=BBC9CBB?BBBBCCDFE@B?BB>ABC@CCCCBCCBBBBBBBBBB?BBBB?BD@@CBBE@D@AAA?BBABBBBC@BBBC@?;<=8?@@;??ACD8@A>900000(00/=88==9:9+/*/77<9C=B???@;>>?A;;;9=:=@A9>B?:>=:0////999;==@@@A@@@BBBDDBB;????@>A>B799>AA>;;
@ATNG8:01609:07239
GATGGTAGCACGACACGACGATGTGTACTCATTCGTTTCGGAAGAGACAGGTACGTTAATAGTTAATAGCGTACTTCTTTTTCTTGCTTTCGTGGTATTCTTGCTAGTTACACTAGCCATCCTTACTGCGCTTCGATTGTGTGCGTACTGCTGCAATATTGTTAACGTGAGTCTTGTAAAACCTTCTTTTTACGTTTACTCTCGTGTTAAAAATCTGAATTCTTCTAGAGTTCCTGATCTTCTGGACAGAGTGTGCAGATACTACCATCGTTCCTTCCTGAGTCT
+
BBCC@CCCCCCABBBBBCB;6;BCDEDDCCBCACCCC=CDAE@@@BDCCC?CCCAA=A?DDCC?B?CCBBBBC=C?BBAAA2AB?C???5>EDE?BBC@BB=>>?DCC@AABDCBBB?BBB?@9>C>@@C??;@@A@;>>?@???AAAAA????B=====BB<A:??CAAA>>>:=AAAA2A9@9>>DDD/AA===077:///=;:=;????.9A???9?;@D<@@?@AAA<?<>>@@BB;>??<?@@@;;;>A???ABA>>>AA=>>>@@<@<A<A;AA>>?DD
@ATNG8:01610:07195
GATGGTAGTACATGATAGACGACACCAGAAGATCAGGAACTCTAGAAGAATTCAGATTTTTAACACGAGAGTATACGTAAAAAGAAGGTTTTACAAGACTCACGTTAACAATATTGCAGCAGTACGCACACAATCGAAGCGCAGTAAGGATGGCTAGTGTAACTAGCAAGAATACCACGAAAGCAAGAAAAAGAAGTACGCTATTAACTATTAACGCACCTGTCTCTTCCGAAACGAATGAGTACTGCGTCTCACTCTCGCCTACCATCGTTCCTTCTGAGTCT
+
@@@B@BDDDCBCBCCDCBBCCCCBB?BBB@CECCCC@C:::BBBBC>AB?B>ABBDCCCC5D@DBBBCICCDCCCCA:;;;:*:C<?<=99&44<7<==BCGCBB>A?;:6:A@?BC:;<HCCDBDCCCCBB@BBBF?BBBBBBBB@C@DBA?BCBBDDBB?BAAABD@CC@BBB>AACCC>???<?>=>=,:938;99AB???=@=BBAA3817;9:;5:97=@A?:>9888-6>>:?===>>>>??AE<;;DCCCDCCDADBB?BBBAB?B?C=@@@;;;BB
@ATNG8:01614:07231
GATGGTAGTATCTGCACACTCTGTCCAGAAGATCAGGAACTCTAGAAGAATTCAGATTTTTAACACGAGAGTAAACGTAAAAAGAAGGTTTTACAAGACTCACGTTAACAATATTGCAGCAGTACGCACACAATCGAAGCGCAGTAAGGATGGCTAGTGTAACTAGCAAGAATACCACGAAAGCAAGAAAAAAGAAGTACGCTATTAACTATTAACGTACCTGTCTCTTCCGAAACGAATGAGTACACACTCTCATATGACACTACCATCGTTCCTTCTGAGTCT
+
@:?C<;@DDBA@ACCC@@@B?HDCD@CCC?CECBBB?B@BBBCCCC?CC@C@CBA::::9)9199?A???>=<;3;<;;;::$9<.4.555&5:<7<@<AABCCC@D@BB@BCB@BBBBCCCCGCCDCAAAA>BA@@=@BA@AABC?C@CCB@CCGCBBBB?BBBCCC@BC@BBB>B@A@B;=>><999::9%:>;7:4B=>AA=?;755//)/59:AAE@BCAAAAA=@6::A;@@F@BAAABBBBB887BBBABAAA=BBBABB>BBABB?C=?:??@@@ABB
@ATNG8:01619:07190
GATGGTAGCAGACGTGACAGAGCGCCAGAAGATCAGGAACTCTAGAATAATTCAGATTTTTAACACGAGAGTAAACGTAAAAAGAAGGTTTTACAAGACTCACGTTAACAATATTGCAGCAGTACGCACACAATCGAAGCGCAGTAAGGATGGCTAGTGTAACTAGCAAGAATACCACGAAAGCAAGAAAAAGAAGTACGCTATTAACTATTAACGTACCTGTCTCTTCCGAAACGAATGAGTACGTGTGCGACGTGTCTCCTACCATCGTTCCTTCTGAGTCT
+
;;<BAD?A@DDBB@@@CBBBABACC@BBCACBCDBB?B@BBCBBBC@BA?B=AAAA?AAB1B?ABBBAAA???A;@@;;;;;*;@=@?BBA8B;;6:<:;BDC@A?@ABB?BBB?BBBBBBBBDFFEJJG;;:;BAA=BCBBCBBB@D@CBB?BBBCCCCC?BBCBCC?AA?BCC?B@AAF>AAA@BBABB3AB?AAACCCBB@:=9=??>;@;:;@AB?AA@@?@@<@<??A;@CB?BBBCBBA@999897ABB>BA>>?;@@A=>>65959=A=BBBBA@>>
@ATNG8:01620:07197
GATGGTAGACATATCGTACTCTCTGTACTCATTCGTTTCGGAAGAGACAGGTACGTTAATAGTTAATAGCGTACTTCTTTTTCTTGCTTCGTGGTATTCTTGCTAGTTACACTAGCCATCCTTACTGCGCTTCGATTGTGTGCGTACTGCTGCAATATTGTTAACGTGAGTCTTGTAAAACCTTCTTTTTACGTTTACTCTCGTGTTAAAAATCTGAATTCTTCTAGAGTTCCTGATCTTCTGGGCAGACTCTCACACGCCTACCATCGTTCCTTCTGAGTCT
+
A?AD@CDCCCABBCCCCCD@ABCCEBBBCDCCABCCC=BC@D@CBBBBCC@CBBBB?B?ABBB=A>ACBBBBB?<899999(0>;>/0)/9:<5>??=AA5::BBBB?BBBCAA??9@@@<@;@AAAA>>>=>==@:=<@A??=>>?@@A@@@@<?@?;?A:>:===>>>>??:>>@@@5@=A7;<AAA/@@===6<66///;9:>=BBAA/A===B=B<>?<?BB>>>?<@<@B???A=@@@@8@::9A>::;A@@@??;<<<8;;;??<?=A=B>>>>>>A
@ATNG8:01620:07217
GATGGTAGTAGTACACTAGTCATACCAGAAGATCAGGAACTCTAGAAGAATTCAGATTTTTAACACGAGAGTAAACGTAAAAAGAAGGTTTTACAAGACTCACGTTAACAATATTGCAGCAGTACGCACACAATCGAAGCGCAGTAAGGATGGCTAGTGTAACTAGCAAGAATACCACGAAAGCAAGAAAAAGAAGTACGCTATTAACTATTAACGTACCTGTCTCTTCCGAAACGAATGAGTACGTGTGACGTACGTGAGCTACCATCGTTCCTTCTGAGTCT
+
>;BG@CCCCBBBCC@AADCCBBBA@>AAB?CBCB@@=B>CCJCDCCACD?B@BCA>>?>>0@>ABCBBCCC@@?6<=;;;;;*;B=@5;;;*:??=@BABCCDCD>B?AB@BBB@BBBBCCDCCCCCCCBCD@CBBB?BBCCCCCC?C@CBB@BDEBBBCB@CCBBBB@AB>BAA?B??>C>A@@:<==>>,=@=ACBCCC@A@<@<????=B===ABA?AA@@ACC?B=@@E>B??=999ABBBA???????A?>>CDBBABBB?BBBAA>A;?<?BBD???D
@ATNG8:01623:07207
GATGGTAGACATATCGTACTCTCTGTACTCATTCGTTTCGGAAGAGACAGGTACGTTAATAGTTAATAGCGTACTTCTTTTTCTTGCTTTCGTGGTATTCTTGCTAGTTACACTAGCCATCCTTACTGCGCTTCGATTGTGTGCGTACTGCTGCAATATTGTTAACGTGAGTCTTGTAAAACCTTCTTTTTACGTTTACTCTCGTGTTAAAAATCTGAATTCTTCTAGAGTTCCTGATCTTCTGGCGCTCTGTCACGTCTGCTACCATCGTTCCTTCTGAGTCT
+
BBBB@BCCCCCBBCBBBCDDDCCBCCCCCDBB?BDDD=CC?C?CAAACCD?CC?AA?B?AAAC?A>AAA??ABBC@BBBBB1B@;@77759BAB?BBB?BC588BCCC?CCCB>>>>9>??;A=@@>>AAAA:AAA@8<=>><<==>>AAA@@@@<@??<@@;@=AA?AAB???:=;;;;1;=A<@>CCC/DD:9:0676///<97;5;>>>/=@@@D<@<??<?@@@<<<<@<??A>>><?@@>???AAA@@@???<<<>===C<>;:;E<A:>:=>>???@@
@ATNG8:01626:07196
GATGGTAGTGTCAGTGCGCGTCGTCCAGAAGATCAGGAACTCTAGAAGAATTCAGATTTTTAACACGAGAGTAAACGTAAAAAGAAGGTTTTACAAGACTCACGTTAACAATATTGCAGCAGTACGCACACTATCGAAGCGCAGTAAGGATGGCTAGTGTAACTAGCAAGAATACCACGAAAGCAAGAAAAAGAAGTACGACTATTAACTATTAACGTACCTGTCTCTTCCGAAACGAATGAGTACACATCGTCGTGTCGTGCTACCATCGTTCCTTCTGAGTCT
+
@;;=?CCCBBB9;5>;;;=;;;<<<7;;=99999966;7=>?<;;@;>>7;;?@A@@@@A2@49:???ADA=>>5><;:;;;*;?<?4999&9@D?@CCCBB@A@;?=>>;>?@<@B@@@CCCCCCCDCBBBBBBBB?BA;9:::@=A@BBB>AC@@@A??<>ABBAC??>;>@@:@??@?:@@@=AABBB2AA?@@>>000;;A=G388;7696<;BBC=AB=;769160/--(-33(---223558622259<;:8966////93/3333,317.33<<;955
@ATNG8:01578:07273
GATGGTAGTATAGAGCTCTACATAGTACTCATTCGTTTCGGAAGAGACAGGTACGTTAATAGTTAATAGCGTACTTCTTTTTCTTGCTTTCGTGGTATTCTTGCTAGTTACACTAGCCATCCTTACTGCGCTTCGATTGTGTGCGTACTGCTGCAATATTGTTAACGTGAGTCTTGTAAAACCTTCTTTTTACGTTTAACTCTCGTGTTAAAAATCTGAATTCTTCTAGAGTTCCTGATCTTCTGGATACACTCATGTGCACCTACCATCGTTCCTTCTGAGTCT
+
A@AC?CBBCCDBBBBBCBBCCCCCCDDBCBBB<@@@@;AD@C@@A@ABBB@CCCBB>?>?BBD?B?BC:99BB?A=??=>=,<>;>88818=CF?CBB?BB?:9:A::49CCAB=??<>===A=A=>>>;;;<@@??;?AA???A:::>>@=99:088=:?D=A<==>A@?>;;7:<<DE3>:><>:<<=,9::==*/*/9888:>=>18888(8888A=A<A@<B@@@@@@:=:=>>?@B:>==<@A@@@>>>@@@AAA>?<>@@:;;;;=9=<@=CB>>?@@A
@ATNG8:01579:07274
GATGGTAGCGCGACGAGCGTAGACCCAGAAGATCAGGAACTCTAGAAGAATTCAGATTTTTAACACGAGAGTAAACGTAAAAAGAAGGTTTTACAAGACTCACGTTAACAATATTGCAGCAGTACGCACACAATCGAAGCGCAGTAAGGATGGCTAGTGTAACTAGCAAGAATACCACGAAAGCAAGAAAAAAGAAGTACGCTATTAACTATTAACGTACCTGTCTCTTCCGAAACGAATGAGTACGTGTGCGACGTGTCTCCTACCATCGTTCCTTCTGAGTCT
+
@ABC@CDDCCCBBBBCBBCCCCCCC>CCD@CAABBA>B@CBCCCCA?AC?C?ABBBBBBB3B?BBCBBBCB@@@8??ABFDD3CD@E?CCC<CBB@BECCBCC999;@CC?BBC@CECABBECGCDBBBBBD?BBBD?AABCBBBB>C@BBB?BCCCCCAA>ACBAAA?BB=:9:3:::99,8??;=?????'>A?B999EC@??<?=A@??;?=AACBC@CBBCCBA>C=A@@9@??=?BCBBBBBBBBBBBBBBBB?@?A=???=BBB@C@B?B@BBBBBBBB
@ATNG8:01581:07271
GATGGTAGTATATCGCGTCGCTATCCAGAAGATCAGGAACTCTAGAAGAATTCAGATTTTTAACACGAGAGTAAACGTAAAAAGAAGGTTTTACAAGACTCACGTTTAACAATATTGCAGCAGTACGCACACAATCGAAGCGCAGTAAGGATGGCTAGTGTAACTAGCAAGAATACCACGAAACAAGAAAATAGAAGTACGCTATTAACTATTAACGTACCTGTCTCTTCCGAAACGAATGAGTACTGTATCTATGTGTGCGCTACCATCGTTCCTTCTGAGTCT
+
<88:.4595=;=;;666?>>??<<<<;<<;??CC;;7;=@>@995;5;<7<:=AA@BDDC5A<99595>C<;:<44495==<*<<05.5::+9//)////:::9;;3;8=@;@;;69=?>>?;>>CCCCAABB?ACBE@ECBBB@@@?B>B;;:;DAAABCC@BAA@00+00+00;5099?C9;;43333&377;2887=9266;7;8666=8=7559><8773<>==9=6::;5;>?7=<<<88=BBBBBBBBBBBBBBB;;;>@4:9=66-517199>>>>>>
@ATNG8:01582:07261
GATGGCGTGTGAGAGTCTGCCCAGAAGATCAGGAACTCTAGAAGAATTCAGATTTTTAACACGAGAGTAAACGTAAAAAGAAGGTTTTACAAGACTCACGTTAACAATATTGCAGCAGTACGCACACAATCGAAGCGCAGTAAGGATGGCTAGTGTAACTAGCAAGAATACCACGAAAGCAAGAAAAAGAAGTACGCTATTAACTATTAACGTACCTGTCTCTTCCGAAACGAATGAGTACGTGTGCGACGTGTCTCCTACCATCGTTCCTTCTGAGTCT
+
@@@B@CCCCCDBCBDBBBCCC>CCC>ABCBCC@C?BBDDCEC@CC@C@CBA:::;;*;=CCCDDCCBBCF>A999777)7>;>8?@?6?BC?CBBBBBA@A>A>AC?BBB=@>>>@?@@@AAAA>>>A<@@>><>>>AD@@@<A<>>B?BBCCCCAA>BCCBBB>BB?BBB?BBBBC=BBB?BBBBB3>?;?A@@@@??@;@==ABD<@9::;@@<@@@@@??:?;>>>9;BA???>BAAAABCBBBBBBBBCBBBB@BBB@@>B>=8>.656AAA>===
@ATNG8:01582:07278
GATGGTAGTAGTACACTAGTCATACCAGAAGATCAGGAACTCTAGAAGAATTCAGATTTTTAACACGAGAGTAAACGTTAAAAAGAAGGTTTTACAAGACTCACGTTAACAATATTGCAGCAGTACGCACACAATCGAAGCGCAGTAAGGATGGCTAGTGTAACTAGCAAGAATACCACGAAAGCAAGAAAAAGAAGTACGCTATTAACTATTAACGTACCTGTCTCTTCCGAAACGAATGAGTACTATAGACTATCTGAGACTACCATCGTTCCTTCTGAGTCT
+
=:=?=;;<<DBBBCB@?CCCB@>55.4;;89:;BAA<@49;A995D.55246:://////$/1789<<::86::3///)/999'//)/)555&55;6<<A@;??9;:;@BB@BBGADC@@ABCHFCBBBBA;<6;BAB?C@A@BBBD@D?B;;8;D@@@BBB@CBBBA>9>A<00/5:::<>6<<;7<==BC3CE>@?>BCACAB;?:>>CD=D=>>BBB?@@@A@?@>A779A9==<;@<<<ABBBCBBBCB>>>CCBB??@@@A?@A@@B;@<?:@@@@@<<:
@ATNG8:01585:07240
GATGGTTGGCGAGAGTGAGACGCAGTACTCATTCGTTTCGGAAGAGACAGGTACGTTAATAGTTAATAGCGTACTTCTTTTTCTTGCTTTCGTGGTATTCTTGCTAGTTACACTAGCCATCCTTACTGCGCTTCGATTGTGTGCGTACTGCTGCAATATTGTTAACGTGAGTCTTGTAAAACCTTCTTTTTACGTTTACTCTCGTGTTAAAAATCTGAATTCTTCTAGAGTTCCTGATCTTCTGGCGCTCTGTCACGTCTGCTACCATCGTTCCTTCTGAGTCT
+
?@CF@DAC@CCBBBCEFCCBCCCCCDCBCC:9::CCC>CD@B?BAAADCC?CCDCC>@>ACCC@B@CBBBBBBBB??????.<?8?9984:BBC?BBD?CB599?CCE?CCCCA?AA>AA@:@;=>;;<;;<<AA@@;@@AAA>=??AA@AAA??7==C;>>;><A@@@@@ABA:>8888,89A:==DCD/AB@@@3;;=888====8====.;>>>A=A<>><>?BB>>><B;@@@A@@8;:><==>?@@@?>?@?D::;>>AA=A=>>>=A<A:????@@@A
@ATNG8:01590:07283
GATGGTAGCTATACGTATATCTATGTACTCATTCGTTTCGGAAGAGACAGGTACGTTAATAGTTAATAGCGTACTTCTTTTTCTTGCTTTCGTGGTATTCTTGCTAGTTACACTAGCCATCCTTACTGCGCTTCGATTGTGTGCGTACTGCTGCAATATTGTTAACGTGAGTCTTGTAAAACCTTCTTTTTACGTTTACTCTCGTGTTAAAATCTGAATTCTTCTAGAGTTCCTGATCTTCTGGAGATACACATGATACTCTACCATCGTTCCTTCTGAGTCT
+
;??EADCCCDDCC@@@BBBDHECBCCDCCCAA?CBDB=CCBCBCCDCCBC@BBCBB@D@BBCC@B@AABBCBB:?6>====+BB9B;;;5;<<<6::;7<<2449933/8AABBECC>AAA@D@C>>A==DD>DB>=:=>===A>>>AC?>==>>:>=A<AA=D78:A>>>>9=755588+838353555'39---(--6---7779+222&28977274..*.88988849055999:155A:==@@@@====@???@???A@=@@===9>9>5;;@???@?
@ATNG8:01595:07242
GATGGTAGCACGAGTCACTCATATCCAGAAGATCAGGAACTCTAGAAGAATTCAGATTTTTAACACGAGAGTAAACGTAAAAAGAAGGTTTTACAAGACTCACGTTAACAATATTGCGGCAGTACGCACACAATCGAAGCGCAGTAAGGATGGCTAGTGTAACTAGCAAGAATACCACGAAAGCAAGAAAAAGAAGTACGCTATTAACTATTAACGTACCTGTCTCTTCCGAAACGAATGAGTACGATGAGAGAGCTCTCTCTACCATCGTTCCTTCTGAGTCT
+
ABAC@CCCCC??;BBCCAABCCDDD@BBB?CCCG@@?B@CBCCCCB@CC@C@CBB;::::);@AC@@@CCC???6<?;;<<<*;B=@5::;*:A@>BCBCCCCCB@B@BB@BCC?BBB?BDBBBBBBBCBBB?BCAB>BBBBBAAB?C?B@B>BBBCBBAA>ABBCBB?BC@CCC?CBBBB6?:;4/////$0/(/=98<A@@@<><>ACB<?;@AB@@<>>>@>>>=B<@@A9@BB>ADBBBBBDCCDDABBAA@BBBBBBAAA?CBCCC?B>B>B??AA@==
@ATNG8:01596:07265
GATGGTAGTGTCATATGAGAGTGTGTACTCATTCGTTTCGGAAGAGACAGGTACGTTAATAGTTAATAGCGTACTTCTTTTTCTTGCTTTCGTGGTATTCTTGCTAGTTACACTAGCCATCCTTACTGCGCTTCGATTGTGTGCGTACTGCTGCAATATTGTTAACGTGAGTCTTGTAAAACCTTCTTTTTACGTTTACTCTCGTGTTAAAATCTGAATTCTTCTAGAGTTCCTGATCTTCTGGTCTACTACACTGTACTCTACCATCGTCCTCTGAGTCT
+
;;:>::=>444445559966=@B;95555544.4444)493974459555.59955./277//)/)/77<99955.54444$4<7<400)////)///)/9.555:55.5>595666.5@@2929@@;A@>>90000*0@>@BD<;;B@@@;:;;4;<<800+0*0><99999939999:.:7@9>>>>>0><@@@+0009@@9955.559*5/9//)/4//)/:>=566050/<99/0)/=:;CBBBCCGCCBBBB<<<@A;;5;;;;;;4;;>>==994
@ATNG8:01603:07247
GATGGTAGTATCTGTCTACGAGAGCCAGAAGATCAGGAACTCTAGAAGAATTCAGATTTTTAACACGAGAGTAAACGTAAAAAGAAGGTTTTACAAGACTCACGTTAACAATATTGCAGCAGTACGCACACAATCGAAGCGCAGTAAGGATGGCTAGTGTAACTAGCAAGAATACCACGAAAGCAAGAAAAAGAAGTACGCTATTAACTATTAACGTACCTGTCTCTTCCGAAACGAATTAGTACTACTCTCAGAGACACACTACCATCGTTCCTTCTGAGTCT
+
9:>A?BAABABBBDCDCCBCCCCCB@DBB@AAAA@@>A@CECDDAA?AC?B?A@AAA@@A2@=AB::9>A@?@C9<;::9::';?>?5:::&99529AB???;=C?B@CD@CCB?BBCCBBBEGCCBAA@BC?CAAA@CABABCCD?@<@00-0=>>@@AB?AAABAA=@@=@@A<?@BDD>BBC?BBDDF2BB?BBBBCBA??<?=@>>>=A=@?CBC@CCCCBBB?A=@@@<>>C?C=@@CCBBBBBBAAABBBBBBB888884866-.)-)-)--3;A9;;
@ATNG8:01606:07279
GATGGTAGTGCGTGAGAGAGACGACCAGAAGATCAGGAACTCTAGAAGAATTCAGATTTTTAATCACGAGAGTAAACGTAAAAAGAAGGTTTTACAAGACTCACGTTAACAATATTGCAGCAGTACGCACACAATCGAAGCGCAGTAAGATGGCTAGTGTAACTAGCAAGAATACCACGAAAGCAAGAAAAAAGAAGTACGCTATTAACTATTAACGTACCTGTCTCTTCCGAAACGAATGAGTACTGTATCTATGTGTGCGCTACCATCGTTCCTTCTGAGTCT
+
884465=94;@;556BA>AB0//<949<A6:;;:@A4:05<<556A?CB?=>C:///988'8*////6:7=3//6.9/0/;;;+;;39)444&555.5<655B>9;96:BB?CA@=@ABABDCCCBBCCCBBB@CDEC?A@CBCCCC@CC@A=ABBBBBCCACCEEBC?BB?BAA?B@@AB:=<?9889999%9<9;??ABBCB@?A@B<>>9@;;:@@@=@BBABBB6:8:AD=DAA>ABCBBBAAAAAA@A:9:?=??A:::<<7::89<6<=@:>:@A@@?@
@ATNG8:01606:07284
GATGGTAGATACTCGCTGATACACCCAGAAGATCAGGAACTCTAGAAGAATTCAGATTTTTAACACGAGAGTAAACGTAAAAAGAAGGTTTTACAAGACTCACGTTAACAATATTGCAGCAGTACGCACACAATCGAAGCGCAGTAAGGATGGCTAGTGTAACTAGCAAGAATACCACGAAAAGCAAGAAAAAAGAAGTACGCTATTAACTATTAACGTACCTGTCTCTTCCGAAACGAATGAGTACTGTATCTATGTGTGCGCTACCATCGTTCCTTCTGAGTCT
+
@@@C@CCDBBCCCCBBBCCFDBBBD>BBC@CCCCBB>B@CCDCCCA?AA?B?AC@A@CCC3C?AAACBBBBA>?8?>??EDD5BB?B@CDD;CCCADBBCCCBBB?B?@@<@?@;@BCCCDDCCCCBBDCCC?CCCC@CCBBBCAA=B@CCB?CCCABBCC?BBCBBD@AA>:9:;@@:999+9==9999999%9<;<?8>::ABB=A;>>BE7;7;=AAA?BCBBBBB?B?BBB>BAA>ACDDCCBBBBBAAAABBBBBBBCCB@@<@@@@A<?<?:==>>>?>>
@ATNG8:01608:07241
GATGGTAGAGTACAGTGTAGTAGACCAGAAGATCAGGAACTCTAGAAGAATTCAGATTTTTAACACGAGAGTAAACGTAAAAATAAGGTTTTACAAGACTCACGTTAACAATATTGCAGCAGTACGCACACAATCGAAGCGCAGTAAGGATGGCTAGTGTAACTAGCAAGAATACCACGAAAGCAAGAAAAAGAAGTACGCTATTAACTATTAACGTACCTGTCTCTTCCGAAACGAATGAGTACTATAGACTATCTGAGACTACCATCGTTCCTTCTGAGTCT
+
@ABC@BBBCCBCBCCCHECGGBAAC?B@B@AA@CAB<A=ABDAAAC@CC@C@CBBBBCCB3B>AABBBABA89828<AAAAB1A@;<5?@?8@CC@CGICCCCBB?B@CB@BBB@BDCCBBBCCCCECDCBB@CCBB@BBBBCCAA?B@CAA@@DCBCCBB?BCBBBB>A@>AA?;?@@@@8==?:@AAAB3BFABBAABB=>==B;=>>>:==AACCC;<;DCBBD?D?BBB>BBB@BAAAAAABBAABB?@?BCCBBAAABBB?BBBAA?A?C@CBCBB???
@ATNG8:01608:07277
GATGGTAGTCTCAGATAGTCTATAGTACTCATTCGTTTCGGAAGAGACAGGTACGTTAATAGTTAATAGCGTACTTCTTTTCTTTGCTTTCGTTGTATTCTTGCTAGTTACACTAGCCATCCTTACTGCGCTTCGATTGTGTGCGTACTGCTGCAATATTGTTAACGTGAGTCTTGTAAAAACCTTCTTTTTACGTTTACTCTCGTGTTAAAAATCTGAATTCTTCTAGAGTTCCTGATCTTCTGGTATGACTAGTGTACTACTACCATCGTTCCTTCTGAGTCT
+
A@AB@BCCCBCCCCCCCCABACDBCCCDBBBB@BBFE>CD?D@CCCCCCC@CCCCDAC@BBBB?CABCBCCBBBB=@@A@3:;;,949<2<:<7;<<>8==><BBBAC:;;CCCCCD@CBB@CACCCCCCDD@BBBB@CBBCEDBCB@@@;:;@B@;;<@DC?B9;;BAABBAA>B;;;;;(:8C;A@@@@(9;BAB=C@AA@A?A9=;9999(9A?;;5;=AB>BBB@@@C>B>ABBBBCADDCAGCCBCCBCBCCFCEIBBBCC@CEDDD@D?B?BCDBBBBB
@ATNG8:01609:07276
GATGGTAGGTGCACATGAGTGTATCCAGAAGATCAGGAACTCTAGAAGAATTCAGATTTTTAACACGAGAGTAAACGTAAAAAGAAGGTTTTACAAGACTCACGTTAACAATATTGCAGCAGTACGCACACAATCGAAGCGCAGTAAGGATGGCTAGTGTAACTAGCAAGAATACCACGAAAGCAAGAAAAAGAAGTACGCTATTAACTATTAACGTACCTGTCTCTTCCGAAACGAATGAGTACGTGTGCGACGTGTCTCCTACCATCGTTCCTTCTGAGTCT
+
@@ABACBB@CBBBCCCBBCCCCCCBBCBB@BBBCCB?C?ABABBBB?CC@C@CBBBDCDD2D?BBBBCCCCCCB=BB?@???,>C>C@BCC;C@@?ACCBBBC??=@@CC@CAA?BCCBBBCCCBBBCCCCCACCCC?AAACCBBB@D@BBB?DCCDBAAB=ABCCBB>BB>BBB<?=BBB;@>>877777'9><@?>>BBBCC?B=AACA<A<??CDC@BBBBABB@C@CCC=CCC?BBCCCCAAABCBBAABCCC>?>B?BBB?BBBBB@D@C?CCCBBAAA
@ATNG8:01611:07268
GATGGTAGTGTGTCTCTGAGAGTAGTACTCATTCGTTTCGGAAGAGACAGGTACGTTAATAGTTAATAGCGTACTTCTTTTTCTTGCTTTCGTGGTATTCTTGCTAGTTACACTAGCCATCCTTACTGCGCTTCGATTGTGTGCGTACTGCTGCAATATTGTTAACGTGAGTCTTGTAAAACCTTCTTTTTACGTTTACTCTCGTGTTAAAAATCTTAATTCTTCTAGAGTTCCTGATCTTCTGGCTCTCGTAGACAGATACTACCATCGTTCCTTCTGAGTCT
+
A@DC@CBBCCCCBCBBBCCBCBDDCCCCCCCB@ABBD>CC?A?CDCBBBC?CDDBB@C@BCCD@C@CCCDCECIC@A@@?@0?>=AABB<ABAB@BCC@CC;;:BBEDAEBCCCDCE@CBB@B@DCEBCCCD@B@BB@ECCCCCBBBBBCCCCCC?CAA<BD@D?AACCCCBBB?B@@@@7@=B>BCDDD5CBBCC=CCCCCCDB@@5;;;;*;BA>B@B?CC@BBCBBCBAC@CCDDCC@BBFAICCCCDDCCDBBBBDBBBCD@DCDAA>A?B?BCCBBBBB
@ATNG8:01615:07257
GATGGTAGGACGAGCGTCTGAGAGGTACTCATTCGTTTCGGAAGAGACAGGTACGTTTAATAGTTAATAGCGTAACTTCTTTTTCTTTGCTTTCGTGGTATTCTTGCTAGTTACACTAGCCATCCTTACTGCGCTTCGATTGTGTGCGTACTGCTGCAATATTGTTAACGTGAGTCTTGTAAAAACCTTCTTTTACGTTTACTCTCGTGTTAAAAATCTGAATTCTTCTAGAGTTCCTGATCTTCTGGTATACACACTCGCTCGCTACCATCGTTCCTTCTGAGTCT
+
><@B?BCC?BBBA><9:9;:9B??<:;9@@BB@CBDF<A@;=899495;;8596=>>3;7;;;:9?;B955;9946615;??@+@@@7666@4;>=749//*//277;:<=9?@@BCCBA<@9:6:;@@BBCCBC@BA@A=;::>>==@>999@@?@A?;;9=AA:B=A@@9:9<:;7<55555$54>4>>AA066;9;1<;;;;;;;;;<@@@@+65455.55>A>@A@@@>B:A=A?@A@@?ABGACCFCCCCBCDEC<;;EBAAC?B@@@C7;7<>AABBA;;;
@ATNG8:01615:07287
GATGGTAGCGCATATCAGCGCAGCCCAGAAGTCAGGAACTCTAGAAGAATTCAGATTTTTAACACGAGAGTAAACGTAAAAGAAGGTTTTACAAGACTCACGTTAACAATATTGCAGCAGTACGCACACAATCGAAGCGCAGTAAGGATGGCTAGTGTAACTAGCAAGAATACCACGAAAGCAAGAAAAAGAAGTACGCTATTAACTATTAAACGTACCTGTCTCTTCCGAAACGAATGAGTACGAGAGTCAGAGCAGAGCTACCATCGTTCCTTCTGAGTCT
+
:::A?=<<;>CC@A@BBAA@@@@@@:@CC:==>69499@@BCBBD?CC9B9@@=99999$74=;<B<BAA9:9/9=;;;;.4@;?.:99&9:@496@<:@<9:4;;@@<@@D@CDCDKCAABCFCDCB;;5;;::=@AAAA@?@9>9?;;5;AAAAA?A=@A?>7919<9999:>>988*9<><78787'7>8>B=BB;AA?:><;===/75'284458<<;::::6:7:;=4;33/3:=<CAAABBA@ABBBBBBBBB@>=??=B>>;;4:8=188:8//6/
@ATNG8:01619:07275
GATGGTAGCATCATGCATATCTCACCAGAAGATCAGGAACTCTAGAAGAATTCAGATTTTTAACACGAGAGTAAACGTAAAAAGAAGGTTTTACAAGACTCACGTTAACAATATTGCAGCAGTACGCACACAATCGAAGCGCAGTGAGGATGGCTAGTGTAACTAGCAAGAATACCACGAAAGCAAGAAAAAAGAAGTACGCTATTAACTATTAACGTACCTGTCTCTTCCGAAACGAATGAGTACGATGAGAGAGCTCTCTCTACCATCGTTCCTTCTGAGTCT
+
<8<A?BAA?ABBB966@BBBBCC@@=@BB>BDCCBB@BACDC@AAC>BBAC@CABBBBAA1A<?@BBBBAA@A@8>>;;<;;*;A5;6:CC;ABB=@B;<;BBCB=@=@A>A;;6;AAABCCCFCBBB;;;@=@BCD@CDDBBCBB??9=8949@BBBBBB?CAABBBA??<?CC>AAB??7=<<7889888%8:4:;:;BBB??;@>A>>>:?:>=BBC@BBBDCCC?CABCB?BBB??@????A:::AABBB978BB::;@??>=>===@=@<@>???ACCB@
@ATNG8:01622:07247
GATGGTAGCTCGCTGATGATATCTCCAGAAGATCAGGAACTCTAGAAGAATTCAGATTTTTAACACGAGAGTAAACGTAAAAAGAAGGTTTTACAAGACTCACGTTAACAATATTGCAGCAGTACGCACACAATCGAAGCGCAGTAAGGATGGCTAGTGTAACTAGCAAGAATACCACGAAAGCAAGAAAAAGAAGTACGCTATTAACTATTAACGTACCTGTCTCTTCCGAAACGAATGAGTACACATCTTCGTGTCGTGCTACCATCGTTCCTTCTGAGTCT
+
@AAB?BBCBBC@@CBCDCDDCBCBC@BBB@BBBCBB@C@BCGCCCC?CC@C?BAB:9999):<ABB?@?BBBA@8??;;;;;*;B=B=BBB:BCD@BCCBBCCA@?AAEG@CBC@CCCDDDCCCCCCBBB@@>@CCD?BBCCBBAC@D@E::;:DCBBABD@CCCBBB?BB>AAC?ABBAA;???>BFDCC2CD?AAABBDDB@;>;??AA;A<ABDCC?AABBBAA?CDDDD;AAB@BBBBBBBBBBBBC@CBAA@A@<888==8=>>==9=;?;?@@AA;;;
@ATNG8:01625:07283
GATGGTAGTGATACAGATCAGACACCAGAAGATCAGGAACTCTAGAAGAATTCAGATTTTTAACACGAGAGTAAACGTAAAAAGAAGGTTTTACAAGACTCACGTTAACAATATTGCAGCAGTACGCACACAAATCGAAGCGCAGTAAGGATGGCTAGTGTAACTAGCAAGAATACCACGAAAGCAAGAAAAAGAAGTACGCTATTAACTATTAACGTACCTGTCTCTTCCGAAACGAATGAGTACCTCTCATACGCTCGTCCTACCATCGTTCCTTCTGAGTCT
+
ABEC?CBCCCCCCCCFCDCBCCCCCACBB@BBBB@@>@?BCBCCDD?AA?A?DDCBBBCB2B@CCCCCBBA???8?@@BCCC5BB>A<@@A7@CE@CBBCCEECC@C@CB?BDD@CCBBBBBFCCCCCBBBCC>CBBB?BBBBCCCC?CACCB@BCCBBBBB?CCBBBB@BA>AA@9??@@@;@@@;::999.:A?C:::CCBA?7;7;??A<@:>>BBB@BBAABBB@B?CCC=BBA?CBABBCC?BBBBBBCBBA>>@>>;>BB=@@;;@@C?C?DBB??99:
@ATNG8:01625:07285
GATGGTAGTCTCAGATAGTCTATAGTACTCATTCGTTTCGGAAGAGACAGGTACGTTAATAGTTAATAGCGTACTTCTTTTTCTTGCTTTCGTGGTATTCTTGCTAGTTACACTAGCCATCCTTACTGCGCTTCGATTGTGTGCGTACTGCTGCAATATTGTTAACGTGAGTCTTGTAAAACCTTCTTTTTCGTTTACTCTCGTGTTAAAAATCTGAATTCTTCTAGAGTTCCTGATCTTCTGGGATGTGTGCGCAGTGCCTACCATCGTTCCTTCTGAGTCT
+
@?@B?CBAA@BBCABBBBCFIDCCCB<<??==:CBBB=BC?B@CCHCFHD?@@@@?8>9>9>@=A?BB@@@DBBB@BCDDD3CD?CBBB=BBBB?BBB>BC?;;;BAA>BBBBBBBC@CCC@B@CCCBCCDD@CBAA7;:D@A@BBBBBBBCBBB@C;;;;C?B=@@AADCFEF>B<;;;*;;A;;::::*:A?A:@BCCDCCBAA@CCC>+<BB=<8<9==9??=???@>@=?@?@?@<@A?A9A9;:@BBCCCC@@@D@FCC>A?BBC@C@C@CCCBBAA@
@ATNG8:01627:07248
GATGGTAGACATATCGTACTCTCTGTACTCATTCGTTTCGGAAGAGACAGGTACGTTAATAGTTAATAGCGTACTTCTTTTTCTTGCTTTCGTGGTATTCTTGCTAGTTACACTAGCCATCCTTACTGCGCTTCGATTGTGTGCGTACTGCTGCAATATTGTTAACGTGAGTCTTGTAAAACCTTCTTTTTACGTTTACTCTCGTGTTAAAAATCTGAATTCTTCTAGAGTTCCTGATCTTCTGGGCAGACTCTCACACGCCTACCATCGTTCCTTCTGAGTCT
+
AACC@FBBBBBBCBBBCCDCBCCCDCCCBBBD@CCCC<BB?C?CDBBBAD?CCCCB>B>BBBB>@>ADBBCBBBB>BBDCC2CC@B>>?8?AAB?BBB?BC<A?@CCC?AABA?AAA;A@@9>9???AAAA==AAAA9??A@>>>=>>AA@@==>:>>>=AA;>9>AAAAA??>:>?AAB5A<A:>=AAA/AA>>>7>>=::;>>??<AAAA/A===?=D=@?;@AAB>>>;>;>AABAA;??=A7@;=8::>>>AAAAAA<AAB=>:;<@=A=A;A@@@::::
@ATNG8:01627:07250
GATGGTAGAGTATCATGTGTATCTCCAGAAGATCAGGAACTCTAGAAGAATTCAGATTTTTAACACGAGAGTTAAACGTAAAAAGAAGGTTTTACAAGACTCACGTTAACAATATTGCAGCAGTACGCACACAATCGAAGCGCAGTAAGGATGGCTAGTGTAACTAGCAAGAATACCACGAAAGCAAGAAAAAAGAAGTACGCTATTAACTATTAACGTACCTGTCTCTTCCGAAACGAATGAGTACGTGTGACGTACGTGAGCTACCATCGTTCCTTCTGAGTCT
+
;;;?<AABBCCCBBBBBBBBBA@BA>@;:299:5;;<A699;@?@B=AA5;594//////$/)//////;55.5;1:555555$5;4;7<@?0?9516;999;9//+/5:;;C@B?CB:9<DBBB@A@?BCAA?ACCDACCCBBBBC@C?C;;8;AAAA@AAACCCCCCAAA=@@@298;<868771//////#/60///8;====7=7===>8>?=;AAC?AA@@@=>2:29??9?@?;995@?AAC99:9;@A;:;@@B??>??A9>:?;;5:)/(/99;>?A?
@ATNG8:01627:07263
GATGGTAGAGTACAGTGTAGTAGACCAGAAGATCAGGAACTCTAGAAGAATTCAGATTTTTAACACGAGAGTAAACTGTTAAAAAAGATGGTTTTACAAGACTTCACGTTTAACAATATTGCAGCAGTACGCACACAATCGAAGCGCAGTAAGGATGGCTAGTGTAACTAGCAAGAATACCACGAAAGCAAGAAAAAAGAAGTACGCTATTAACTATTAACGTACCTTTCTCTTCCGAAACGAATGAGTACGTGTGACGTACGTGAGCTACCATCGTTCCTTCTGAGTCT
+
>CCCACBBBBBBBCAABGCBCCBAA7:;A=BBBBCB?B?BBA;;:A?AB@C>BB??>BBB/B>897?=@?000>4000.*-9999%7///6;;;/::9*3333,397333(3,33473314=;<>===<<@B@9;;CABCDK@BBCFDCCC@C?<;;?B@@@B??@?BBBBCC@AA<@?=:><=>=3733,333333#3883733<<::<<:7==B@=B?A9=<;.99,9949;@299=8>:?:CC>ABB>CAA???AAEECCB@<;<;;B?BBCCC@C=?=@CBBC???
@ATNG8:01579:07327
GATGGTAGTCTCAGATAGTCTATAGTACTCATTCGTTTCGGAAGAGACAGGTACGTAATAGTTAATAGCGTACTTCTTTTTCTTGCTTTCGTGGTATTCTTGCTAGTTACACTAGCCATCCTTACTGCGCTTCGATTGTGTGCGTAACTGCTTGCAATATTGTTAACGTGAGTCTTGTTAAAACCTTCTTTTACTGTTTACTCTCGTGTTAAAAATCTGAATTCTTCTAGAGTTCCTGATCTTCTGGATATACTCATGTATGCACCTACCACTCGAATCCTCTTGAGTCT
+
<@AB?BB<BABBCC@@ACAABBA@BB@@@=AA:<A@D=B><D@AABBCCA+...---(--5507)//9779:::065>>>+<<9;9:=4<>?;196>8==,//99/5.5555;;45055<7=7;;<<>;:?;;===:A>?9//9//)/////)//57===9<<7<5:555<<<<;5//)///&/272----&-----5,5>;;;=;955.5999(;<==?:>7<;9=:77;00+06<:<>>@=?>A9:99559::977//////73///3:<55//)/7)///)///555
@ATNG8:01584:07290
GATGGTAGCTCTGCTCTGACTCTCTTACTCATTCGTTTCGGAAGAGACTGGTACGTTTAATAGTTAATAGCGTAACTTCTTTTTCTTTGCTTTCGTGGTATTCTTGCTTAGTTACACTAGCCATCCTTACTGCGCTTCGATTGTGTGCGTACTGCTGCAATATTGTTAACGTGAGTCTTGTAAAAACCTTCTTTTTACGTTTACTCTCGTGTTAAAAATCTGAATTCTTCTAGAGTTCCTGATCTTCTGGTATACACACTCGCTCGCTACCATCGTTCCTTCTGAGTCT
+
<CCC?BBAB:55;@?@CCBA@A00/6:9:=6646=AB8?>:=899555996966==>4<8<AAB@C<?C@<<5515<49;>==(9990555:1<=;96;65.5:)///)/::4:;@;>>=>9;;;:=8>>96;B@@;@?BB?B@@@@99:?>>>?@?AD@@AA?CC?B?AAB@;99>>9=55555$97@49999;*;=BB>6>696<@;9669>?@A+6999545=@B=:;:;:9>:?<AA@@??699?:@@999>@>@;::?@:9:AAC=@@C:;7;?B?BCCCD@@@
@ATNG8:01586:07329
GATGGTAGCAGACGTGACAGAGCGCCAGAAGATCAGGAACTCTAGAAGAATTCAGATTTTTAACACGAGAGTAAACGTAAAAAGAAGGTTTCAAGACTCACGTTAACAATATTGCAGCAGTACGCACACAATCGAAGCGCAGTAAGGATGGCTAGTGTAACTAGCAAGAATACCACGAAGCAAGAAAAAGAAGTACGCTATTAACTATTAACGTACCTGTCTCTTCCGAAACGAATGAGTACGATGAGATCTCGTGTGCTACCTTCGTTCCTTCTGAGTCT
+
44498=@@A;>BBBBBBCBBBAACC?CCB@CABBAA6;6<BBBCCC@CCAC???=99999)9<BBBBCCDCCCC8==<;;;;$;;:;255)5<79?;A@@@AB=@?;;7;CC@BBDCBBBEHCCCC;;;B?A@@@<@@@@@@@D?B?C;;8;CBBCDA@>?CCA@A???<?AA8?>><=??A?BBBBB3??=?BBBBB@@A7;6;>??:>;?=AAA?B@@@@@@4948AA;ACC????BBABBBBBBDCC??;FAA?8879:5;:>AC>A>A?BACB@??B
@ATNG8:01586:07335
GATGGTAGCAGACGTGACAGAGCGCCAGAAGATCAGGAACTCTAGAAGAATTCAGATTTTTAACACGAGAGTAAACGTAAAAGAAGGTTTTACAAGACTCACGTTAACAATATTGCAGCAGTACGCACACAATCGAAGCGCAGTAAGGATGGCTAGTGTAACTAGCAAGAATACCACGAAAGCAAGAAAAAGAAGTACGCTATTAACTATTAACGTACCTGTCTCTTCCGAAACGAATGAGTACTATGTAGAGCTCGTCCTACATCGTTCCTTCTGAGTCT
+
?AAC@CCCDCCCBBBCCBCCCEBED@CBB@BBBBAA>A?BCCBCCA@CC?C=>?<89999):<ACBABBAB:9929@@BGG;DC>C4;;;*;BB?CBDCCCCBA=A?AA=ABB?BBCBCBCCCCCCCCDCC@CBBB?BABDDCCB>B@BBB@BCCCCCCC?BACACA?CC?@AA@BA@@@9??>9===??.?A?BAAACCCC>;C:@@??:>;::@DC@BBBAA??=??BCC>CCC?BBBBBBCBBBCCBBBCB@@=DD<=<=ADB@B?B?B?BCCAAAAA
@ATNG8:01590:07315
GATGGTAGCACGACACGACGATGTGTACTCAATTCGTTTCGGAAGAGACAGGTACGTTAATAGTTAATAGCGTACTTCTTTTTCTTGCTTTCGTGGTATTCTTGCTAGTTACACTAGCCATCCTTACTGCGCTTCGATTGTGTGCGTACTGCTGCAATATTGTTAACGTGAGTCTTGTAAAACCTTCTTTTTACGTTTACTCTCGTGTTAAAAATCTGAATTCTTCTAGAGTTCTGATCTTCTGGAGATATCATCAGCGAGCTACCATCGTTCCTTCTGAGTCT
+
:;<B?BCBBBB>====<<<666::<@BABBB?B=BBBA=BC@C@BBBCCBB@BED@?>@?B@BB@B@ACAA@AAA@<99999)9<;<@AA<ACCC?CAA=AD<???BBD?BBBAA@BA>BB@<@<@C==>>>?<AAAA<AAAA??==>>D<;<==?;>?A<AA;@;@AAAA>>?A9==BBB5B<B8==DCD/@@:::1::9///:66;;????/?=>>A=A<>>;>AAA>>>;?AABA?@:>>A<>><>>>A@88:@?;:;BB==:====>:?;?:>>;;;;;;
@ATNG8:01590:07316
GATGGTAGCTATACGTATATCTATGTACTCATTCGTTTCGGAAGAGACAGGTACGTTAATAGTTAATAGCGTACTTCTTTTTCTTGCTTTCGTGGTATTCTTGCTAGTTACACTAGCCATCCTTACTGCGCTTCGATTGTGTGCGTACTGCTGCAATATTGTTAACGTGAGTCTTGTAAAACCTTCTTTTTACGTTTACTCTCGTGTTAAAAATCTGAATTCTTCTAGAGTTCCTGATCTTCTGGACGACGCGCACTGACACTACCATCGTTCCTTCTGAGTCT
+
@?@B?BCBBBCCDCCCCCCCCCCBCBDCCCAA?ACCD?CC?B?BCCDDDD?ABBCC@C@CCBB?B@BBAACB==>9B=BBB1BB6@@@<5<BBCACCC@BB@BBCDBB?BBDDCCCC?BBB??;@AA@@>?A;AA==8>AAA=<=@ABCB>>>>>=@@@9=>=B<@?@@BA@??:=;;:;-;8=9>>?>>/:;777-3-----;;;=07665)2AAAB:A9??<BBBC>>>=A=A@AAAA<@@B=BC;;;A>>>>;<;C@?==;;5;;;;?;?9>:>@@AA<;;
@ATNG8:01590:07322
GATGGTAGTATCTGCACACTCTGTCCAGAAGATCAGGAACTCTAGAAGAATTCAGGTTTTTAATCACGAGAGTAAACGTAAAAAGAATGGTTTTACAAGACTCACGTTTAACAATATTGCAGCAGTACGCACACAATCGAAGCGCAGTAAGGATGGCTAGTGTAACTAGCAAGAATACCACGAAAAGCAAGAAAAAAGAAGTACGCTATTAACTATTAACGTACCTGTCTCTTCCGAAACGAATGAGTACATAGATATACGTATAGCTACCATCGTTCCTTCTGAGTCT
+
488=?BBB@;;;=@?C@===>>><<7;9>6<666>@:>@@>>;;<;;>>;>:>;=13333$3-3343<;;;4///)//--999)88,--0777+758(/////77555057<<9A9945>?:@A<<>>996<;;;?BBBB>??BBCCBC?C@A@@?B@@?@?@@<@AA@BC?CD???>8<73333&333,//////$/;3////9:;=:4939955555:7<6605>>?A@B@B>AAC=A?>5838;?;:<@@@@BBBBBB?@AAAA;;;;>???B?B?C?B?CCA;88
@ATNG8:01591:07304
GATGGTAGTACATGATAGACGACACCAGAAGATCAGGAACTCTAGAAGAATTCAGATTTTTAACACGAGAGTAAACGTAAAAAGAAGGTTTTACAAGACTCACGTTAACAATATTGCAGCAGTACGCACACAATCGAAGCGCAGTAAGGATGGCTAGTGTAACTAGCAAGAATACCACGAAAGCAAGAAAAAGAAGTACGCTATTAACTATTAACGTACCTGTCTCTTCCGAAACGAATGAGTACGTGTGCGACGTGTCTCCTACCATCGTTCCTTCTGAGTCT
+
@@@C@DBABBBBCDCDCCCB9;;CCAGCC@GGEE99;;@BBCBBBB?BB@B?BBCCDCCC5C@DCCECCCCCCB;A@:;;;;*:D>C:@BB9@CDACCCCBCCDD@C@BB@CBE@CBCBCBCCBAAABBBBD@CCBB?BBBBDCBA?B@CCC?CCCCCBBB@CCCBBB@BB?BBB>AA?>>7?@@<@@?@?2@B?BA@ABBBBB?B@BC@@<><>ACEB@CBBBBCC@B@BBD>DCC@AABBCCCCBBBABBBCCCCCAAA?BBB?BBBAA?A@C?BBCBC@>>
@ATNG8:01595:07295
GATGGTAGCGCACACATAGATACAGTACTCATTCGTTTCGGAAGAGACAGGTACGTTAATAGTTAATAGCGTACTTCTTTTTCTTGCTTTCGTGGTATTCTTGCTAGTTACACTAGCCATCCTTACTGCGCTTCGATTGTGTGCGTACTGCTGCAATATTGTTAACGTGAGTCTTGTAAAACCTTCTTTTTACGTTTACTCTCGTGTTAAAAATCTGAATTCTTCTAGAGTTCCTGATCTTCTGGGTGTGTCAGCGAGTATCTACCATCGTTCCTTCTGAGTCT
+
@::>:>BBBCCCDBBBBBBGDDCBBCABBCCC@BBCB>BC@C@DDDDEEC?CBBCD@D@BBBC@CACCCCBCCCC?CCCCC1BB?BCCE=A@AB=AAB?BB?AACDDC@CCCCECBB?BBB?B@JDCBBBBC@DDCC?CCCCBBCBCBBCCCBBB?BBB?BC?C@BBBCBBCCB>B::::.;@D?CBCCC3BB;;;6;BBBCECBAA=ABCB5CDDEGAE@BB@CCCBBBC?C@CBBDCB?BBDC>BCCCCCCCDDCBBCCCCBC@BAAAF@C?B@DCCCCBCC
@ATNG8:01595:07316
GATGGTAGGTGCACATGAGTGTATCCAGAAGATCAGGAACTCTAGAAGAATTCAGATTTTTAACACGAGAGTAAACGTAAAAAGAAGGTTTTACAAGACTCACGTTAACAATATTGCAGCAGTACGCACACAATCGAAGCGCAGTAAGGATGGCTAGTGTAACTAGCAAGAATACCACGAAAGCAAGAAAAAGAAGTACGCTATTAACTATTAACGTACCTGTCTCTTCCGAAACGAATGAGTACGTGTGCGACGTGTCTCCTACCATCGTTCCTTCTGAGTCT
+
6::A:=BC?BCBBBCBBBCBCACBB>BAA>BBAAAA?C?@@BCBBB@BC@B@CDA;;;;;*;>@@@CBABB:<;/;@;;;;<$:9499>@G2<<=<??;@>@A::59?@?>A::69@@?@ABCCCABBCHFFABBBDABBCCCBBC@FABBB@@A@GBBBB@A@@BBB=AA?BBC>AABA@9<<=900000(0=:000:@>>>?@E@DAB>:=:<>BBB?CDAA@CE@C>@@@;@AB?BCCBBB;::BCBCBCCCCCABAB?AAB@BBBAB@E@B?AAAA@@::
@ATNG8:01602:07295
GATGGTAGCACACGAGATCTCATCGTACTCATTCGTTTCGGAAGAGACAGGTACGTTAATAGTTAATAGCGTACTTCTTTTTCTTGGCTTTCGTTATTCTTGCTAGTTACACTAGCCATCCTTACTGCGCTTCGATTGTGTGCGTACTGCTGCAATATTGTTAACGTGAGTCTTGTAAAACCTCTTTTTACGTTTACTCTCGTGTTAAAAATCTGAATTCTTCTAGAGTTCCTGATCTTTCTGGCGCGTATGTATGTCGCCTACCATCGTTCCTTCTGAGTCT
+
::99;@<BBBB?;;C;;;=666;;;=<<<=6626<A?6>C<B7;@=77:=,0/88838-0/77)/)/::::<===4//:::'99*0)/88188:547-33-37333403;=>?@AA=???8>:@@==::;82;=;=28::99768<85557;796:9959:3;7;;:53...526-...&.(..5555'56.22'252227555:6::::*777::8=6:<73333333.363333333(33;6733333;;888<:::<688<4=7777/7/7/33333333
@ATNG8:01607:07291
GATGGTAGTACATGATAGACGACACCAGAAGATCAGGAACTCTAGAAGAATTCAGATTTTTAACACGAGAGTAAACGTAAAAAGAAGGTTTTACAAGACTCACGTTAACAATATTGCAGCAGTACGCACACAATCGAAGCGCAGTAAGGATGGCTAGTGTAACTAGCAAGAATACCACGAAAGCAAGAAAAAGAAGTACGCTATTAACTATTAACGTACCTGTCTCTTCCGAAACGAATGAGTACGATGAGATCTCGTGTGCTACCATCGTTCCTTCTGAGTCT
+
@@@E@DDCCBBBBCBCCCCE9;;CC@DEE@DDDCAA>B@CCBBBBB?CC?C???BDDDDD0D?CCCCCCCCCCC=BB@A@A@2@B=B;@@@9ABD@AABCCBCCC@C@BB?CAA?BBCCBBABBCCCCBBBC@CGBB?BBB@CB??;@>ABA>AGECCBBC@CDBBBA>AD?BBD<>>888-9>>;@ABBB3BB@B@@?BBBED?B?BBAA=A=A>BCC@CBBBBCC?C@BBB=BDD@DBBBBB@@@CCABADBBBBBBBAAABB?BAAAD?C@B@BBBABAAA
@ATNG8:01610:07290
GATGGTAGTAGTACACTAGTCATACCAGAAGATCAGGAACTCTAGAAGAATTCAGATTTTTTAACACGAGAGTAAACGTAAAAAAGAAGGTTTTACAAGACTCACGTTAACAATATTGCAGCAGTACGCACACAATCGAAGCGCAGTAAGGATGGCTAGTGTAACTAGCAAGAATACCACGAAAGCAAGAAAAAAGAAGTACGCTATTAACTATTAACGTACCTGTCTCTTCCGAAACGAATGAGTACACATCGTCGTGTCGTGCTACCATCGTTCCTTCTGAGTCT
+
8:@B9=>CBC;:6=>DCCDACACBB@DBB@BBBB;;7;=AABBBBIADD?C?AB;;<<;<;$:5@<<A?5:6=A@9=;9999::$:<=:>=@@2>C@<>G?CCCDCB?B@@@<@@@=@CCDCCCGDBBDBBBBB?BBAA?AAAAABBA?B@BCC@BCCBCAAD?BBCCBC?@@;898189??@9??>;999999%8889::@<9A:76779:88-6.5:?AA<???????<?=9::28A><>=>@?BBCCCCCB@@?BABBB???@@C>?:99A4:59>B@@?>;;;
@ATNG8:01614:07310
GATGGTAGTCTCAGATAGTCTATAGTACTCATTCGTTTCGGAAGAGACAGGTACGTTAATAGTTAATAGCGTACTTCTTTTTCTTGCTTTCGTGGTATTCTTGCTAGTTACACTAGCCATCCTTACTGCGCTTCGATTGTGTGCGTACTGCTGCAATATTGTTAACGTGAGTCTTGTAAACCTTCTTTTACGTTTACTCTCGTGTTAAAAATCTGAATTCTTCTAGAGTTCCTGATCTTCTGGATAGCGACGCGATATACTACCATCGTTCCTTCCTGAGTCT
+
B??@@CCCCCCCCBCBCCCCCCCDDDBBBCBB?BAAA=BB@C@CCCFBBB@BCCCC@B@BCCF@D@BCCCCBCCD@BBBBA1BC?BBCC>BCCCACCC@CD;;:@B@A?ADCBCC@@?@BC?C?CCCCCCBB?ADDD@BBBCCCCCCBAABBBCC@CBB?AA<@=@AABCCC;;5;;;;0;>A=@ABA7@EBBB>CCDCCBDECB5;;;;*;AAAA?B@BDAEDGFEAA?A?BDCDDE?CAB@BHBBBDDDCBBCBBBCCCAA=???8:4:4:4:;?B?@ABB
@ATNG8:01614:07325
GATGGTAGCTCACGTACGTCACACGTACTCATTCGTTTCGGAAGAGACAGGTACGTTAATAGTTAATAGCGTACTTCTTTTTCTTGCTTTCGTGGTATTCTTGCTAGTTACACTAGCCATCCTTCTGCGCTTCGATTGTGTGCGTACTGCTGCAATATTGTTAACGTGAGTCTTGTAAAACCTTCTTTTTACGTTTACTCTCGTGTTAAAAATCTGAATTCTTCTAGAGTTCCTGATCTTCTGGACGACGCGCACTGACACTACCATCGTTCCTTCTGAGTCT
+
@??<:>DCBB=EDBBBBAABBBBCCDBBACCC@DDDD<CC@DGCBBBBBC@CDDBB?B=@@BB=@;===CAA@==8<@<<<+?@=A;8818;;;9===:==9<BAAAB?BAA@AB@@=AAA<@=@>BCFBB?BBBB@AAABCCCBBBCBBAA??>?;;=AA<@<@>>>BC@@@:=8888,89>98////(/;999+--7---;76;;????.>@>@@6<6<=8=@>>>BB=@;????@C===@9==///=::==;;;??ACC;;5;;;;>:?<A:>=@@@@@B
@ATNG8:01620:07291
GATGGTAGTACATGATAGACGACACCAGAAGATTCAGGAACTCTAGAAGAATCAGATTTTTAACACGAGAGTAAACGTAAAAGAAGGTTTTACAAGACTCACGTTAACAATATTGCAGCAGTACGCACACAATCGAAGCGCAGTAAGGATGGCTAGTGTAACTAGCAAGAATACCACGAAAGCAAGAAAAAGAAGTACGCTATTAACTATTAACGTACCTGTCTCTTCCGAAACGATGAGTACGATGAGATCTCGTGTGCTACCATCGTCCTTCTGAGTCT
+
/---(-6---577/54::9:0////)//9.555.5<<4965559977277)////:;>?@+<9;?<;;9>:;99)55499:.9<6;.555&5::7<;;;<B@@B=@;;:49CD=ACCAAA=>>>665=<;;7;><=:>666?DB@?B@966:>C>>==9949>==99344.488-33333(333278888'772878;:888:7:6:=;;4<28;>=@;:9954490546>>=B??;<;::;;445996:///999;3338;=.//5.//38*//;83739
@ATNG8:01625:07316
GATGGTAGCATCATGCATATCTCACCAGAAGATCAGGAACTCTAGAAGAATTCAGATTTTTAACACGAGAGTAAACGTAAAAAGAAGGTTTTACAAGACTCACGTTAACAATATTGCAGCAGTACGCACACAATCGAAGCGCAGTAAGGATGGCTGTGTAACTAGCAAGAATACCACGAAAGCAAGAAAAAGAAGTACGCTATTAACTATTAACGTACCTGTCTCTTCCGAAACGAATGAGTACCTCTCAGACGCTCGTCCTACCATCGTTCCTTCTGAGTCT
+
88:=;?CCCCFDC@AACBA?B;;5<9=?B?@CCBAB:;79A?@BCC@CC?C8CB<<=C==+=6<<=====:@@<19799999$4<8<3;;;.;;<8=96;CBBAA?A?BC@CDD@CBBBCDDFEEHHCCCCC@BBBB?BBBBB@@@?C@C@@<;;<BBBA@CCCBBB?@A=@DC>AA999+7<<999999(9@=ACDAAABAA=A>A<==:>:>?BBB@BBBBBCC@B>BBC>A??=?AABCEB?BCBBBBC??@CBB@B=;;;=A888@@D?C?CBDBBBBB
@ATNG8:01626:07298
GATGGTAGATACTCGCTGATACACCCAGAAGATCAGGAACTCTAGAAGAATTCAGATTTTTAACACGAGAGTAAACGTAAAAAGAAGGTTTTACAAGACTCACGTTAACAATATTGCAGCAGTACGCACACAATCGAAGCGCAGTAAGGATGGCTAGTGTAACTAGCAAGAATACCACGAAAGCAAGAAAAAGAAGTACGCTATTAACTATTAACGTACCTGTCTCTTCCGAAACGAATGAGTACTATAGACTATCTGAGACACACTACCATCGTTCCTTCTGAGTCT
+
:::C<CBBBBBBBBBBBBAA@B@@@;@BA?AAAD::7;>@@CCCCC?CC@B??>?=?@@@.A?CBBBBCA????5=>????@0?C@E5;;;-;AA>A;;;CBBBC@B@BB>BBC@BBCCBBCDGCBBBCCBB?ABAA>ACCB@@>?4;5;;;7;CCBCBBB?BCCEBC?BB@BBC>??BBD=???<?AAAB3BB?B???CC>==8=8====1818=AAA>@@@??AA>A@CFC>CCB?BBBBBBBBBBABBCCB@CCCAAAADBBBCBB?BBC??:?4949@A@BBBA
@ATNG8:01627:07334
GATGGTAGGCGTGTGAGAGTCTGCCCAGAAGATCAGGAACTCTAGAAGAATTCAGATTTTTAACACGAGAGTAAACGTAAAAAGAAGGTTTTACAAGATCTCACGTTAACAATATTTGACAGCATGCACGCACACAATCGAAGCGCAGTAAGGATGGCTAGTGTAACTAGCAAGAATACCACGAAGCAAGAAAAAGAAGTACGCTATTAACTATTAACGTACCTGTCTCTTCCGAAACGAATGAGTACAGAGAGTACGATATGTCTACCATCGTTCCTTCTGAGTCT
+
8:>C?BBB@BBCBBBABAA?>@:;9)4;;=CC=@00+08<<<@>=A=B@8;2:@?;;;;;):9<8<<<>?:=BA8<:80000)0:5:<@>>*0/9*//9:::?:A;7=68;6/..3'--,222,,,----.285553222:38:5<>A;;7;=;9??B?;;;???<;:;A??<?@;???7;;?A6;;@=AAA??/7818888:;=;;7;=??@@<@;687=<7;<9:6888=:?>>6=8818::>675@>@BAA@?@@@B>;:;;;==8=;;;=7<1818::<;666
@ATNG8:01578:07342
GATGGTAGCACGAGTCACTCATATCCAGAAGATCAGGAACTCTAGAAGAATTCAGATTTTTAACACGAGAGTAAACGTAAAAAGAAGGTTTTACAAGACTCACGTTAACAATATTGCAGCAGTACGCACACAATCGAAGCGCAGTAAGGATGGCTAGTTTAACTAGCTAGAATACCACGAAAGCAAGAAAAAGAAGTACGCTATTAACTATTAACGTACCTGTCTCTTCCGAAACGAATGAGTACAGAGAGTACGATATGTCTACCATCGTTCCTTCTGAGTCT
+
55:;9=BBB;:6<<=;>97///99:,/6>:<7<<0/)/)//:====8;;7?==BA;::::'92934@@<?;333(3794444$4;7<5;;;0;<<8=;6;A<8..*.(--(-5<7;=====><AADCBBBBB?BBBC@CCCBCB@@=B?AA?0//<8<<*/*/66<=<<<=9>:;68768:1///(//999+::5<<;;88333,3,3733,3.33;<;/3387222.5,28807::60//966/338<;333373>;5353///37766837(/(./:6685/
@ATNG8:01581:07341
GATGGTAGTATAGAGCTCTACATAGTACTCATTCGTTTCGGAAGAGACAGGTACGTTAATAGTTAATAGCGTACTTCTTTTTCTTGCTTTCGTGGTATTCTTGCTAGTTACACTAGCCATCCTTACTGCGCTTCGATTGTGTGCGTACTGCTGCAATATTGTTAACGTGAGTCTTGTAAAACCTTCTTTTTACGTTTACTCTCGTGTTAAAAATCTGAATTCTTCTAGAGTTCCTGATCTTCTGGGTGCGCTACAGTCTCTCTACCATGTTCCTTCTGAGTCT
+
;55><@CCCCCBCCBBBAAABBBBCECCDCCB?@@@B>BD@C@@@@CECB?ACBBB?C?AA@A>A>AAABAAA@B>BCBBB3BA<A?>=1<>?>@BBA?BB7::?A@C>AABBC@>>;;;;=A=@@@@@@@@=>==@;>===AA>>>ABA@@@@@7;;;===:==@??A@@@BB;???KE6>:=:=====.=B=<<1;/////<<;?<AAAA*::::A4>4>>9;887///695889;::1779909;:?>>>??====66799=7767<6;4905..-62,-
@ATNG8:01583:07347
GATGGTAGCAGACGTGACAGAGCGCCAGAAGATCAGGAACTCTAGAAGAATTCAGATTTTTAACACGAGAGTAAACGTAAAAAGAAGGTTTTACAAGACTCACGTTAACAATATTGCAGCAGTACGCACACAATCGAAGCGCAGTAAGGATGGCTAGTGTAACTAGCAAGAATACCACGAAAGCAAGAAAAAGAAGTACGCTATTAACTATTAACGTACCTGTCTCTTCCGAAACGAATGAGTACGATGAGAGAGCTCTCTCTACCATCGTTCCTTCTGAGTCT
+
666>;>A==;;;===@@;<==AJCG@BBB@@@@CAA=A=@@ABBBBAEB?B?BBBBBCCC1B?B>>=>@AA@@?9789:999':?;@<<==0=@<=@<99CCEED?C?BB?A<;7;A@@BBCCCCCCBAB;;9;AAA?C;;:@@?C@C?BAA=@CBBBBBB@BBBBBG?AA=:::3::@@@9@AA?@@AAA2=A>?:@?>789:08-57572848=CBB?@?==9::9=;?@B<@@B????BBBBB@BCBBAAABAAA?>>>==A5;888B@F@C;;;BBA>>=
@ATNG8:01584:07349
GATGGTAGTGTCATATGAGAGTGTGTACTCATTCGTTTCGGAAGAGACAGGTACGTTAATAGTTAATAGCGTACTTCTTTTTCTTGCTTTCGTGGTATTCTTGCTAGTTACACTAGCCATCCTTACTGCGCTTCGATTGTGTGCGTACTGCTGCAATATTGTTAACGTGAGTCTTGTAAAACCTTCTTTTTACGTTTACTCTCGTGTTAAAAATCTGAATTCTTCTAGAGTTCCTGATCTTCTGGACAGAGTGTGCAGATACTACCATCGTTCCTTCTGAGTCT
+
@:BC:BDDCCCCBBDCCCBBBDDDDDBBBCCC@BBBB>BB@B@CDCCCCC@CCCCD@C?CCBB@DADCCCBBCDD@CCCCC5CC@CCCC>BBBB?BBD@CC@AAACCB@BCDDCCCC@CCC@D?DBBBBCCC@CCDC@BBBCCCCCCBBBDDBCC?CCB?CC@C@CCCCBCCCA=?::;;.;>B>;;;;;*;CBBC=CBCCCDDCCEAEEGG5GCBCCACACEADCDDCCC@C@CBBCDD?BBB@CBBBCCCCCCBBECCCCBCC@DCBBC@E@C@CCCCCCBB
@ATNG8:01585:07389
GATGGTAGCTCTGCTCTGACTCTCGTACTCATTCGTTTCGGAAGAGACAGGTACGTTAATAGTTAATAGCGTACTTCTTTTTCTTGCTTTCGTGGTATTCTTGCTAGTTACACTGCCATCCTTACTGCGCTTCGATTGTGTGCGTACTGCTGCAATATTGTTAACGTGAGTCTTGTAAAACCTTCTTTTTACGTTTACTCTCGTGTTAAAAATCTGAATTCTTCTAGAGTTCCTGATCTTCTGGGCAGACTCTCACACGCCTACCATCGTTCCTTCTGAGTCT
+
ABCCADCBBBACBCCBBCCCCCDDCCCBBBBB?BCCD;CC?C?CCCCCCC?CDDCC?C@CGCD@C@CCCDDCBBB?CBDFF5A@?@CDD>BCCG@CCC@CB@BCCCCC@CCCCCCC@BBB@D?BAABBBBB?BBBB@BBBBBCBBBBBBBBBBB?CBB@BC@C?BBCDCCBCC@CCCDC<CAC@BBBBB2BCCCC>BBBCCDEDBB>ABAA2BBBCC@B@CC@CBBBCBC?C?BABECC>@?BD>CBDCCCCCCCCCBDD@CCC?C@@?D@D@C?BACBBB@@
@ATNG8:01587:07345
GATGGTAGTATCTGCACACTCTGTCCAGAAGATCAGGAACTCTAGAAGAATTCAGATTTTTAACACGAGAGTAAACGTAAAAAGAAGGTTTTACAAGACTCACGTTAACAATATTGCAGCAGTACGCACACAATCGAAGCGCAGTAAGGATGGCTAGTGTAACTAGCAAGAATACCACGAAAGCAAGAAAAAGAAGTACGCTATTAACTATTAACGTACCTGTCTCTTCCGAAACGAATGAGTACACATCGTCGTGTCGTGCTACCATCGTTCCTTCTGAGTCT
+
;?@B?CCBBBB@@ACDCCCCCCCBB@BCCACCCC@@?@@BBBB@@@@CC@C?CCCCCCCC3C?BBBCCCCBBBB<??ACMLE5DC?@6:99*9@@=BCCDDDCBB>A=AB?BBB@CCCDCCBBBCDDCBBBC@CBBB@BBBBAABC=A?B:::;BBBEDCB?BABBCB?BB?889388==<3==<9<=<=?.?A<@:9:ABA?@<?<?>>=5;5;?CBB@CCBBBBB?A?BBB=BDD@CBBBBBBBB???ABBBBBBBBC??>@>9>000@=@?@?@@BCCC>>
@ATNG8:01590:07351
GATGGTAGTCTCAGATAGTCTATAGTACTCATTCGTTTCGGAAGAGACAGGTACGTTAATAGTTAATAGCGTACTTCTTTTTCTTGCTTTCGTGGTATTCTTGCTAGTTACACTAGCCATCCTTACTGCGCTTCGATTGTGTGCGTACTGCTGCAATATTGTTAACGTGAGTCTTGTAAAACCTTCTTTTTACGTTTACTCTCGTGTTAAAAATCTGAATTCTTCTAGAGTTCCTGATCTTCTGGAGATACACATGATACTCTACCATCGTTCCTTCTGAGTCT
+
@AAC@DCBBCCCBBBABBBBCCCCCAAACCBC?CCDD>CC?C>BBECCCB@CCDDD?B?BBCC@C@CCCBBCEBB=::999'9B:BA@@<?ABB>AAC@CD@A@ADBB@CDCCDBBC?CCD@D@CCCBBBBB?BBAB<BCCABBCCCCBBCCCCCABBB@BB?B@BBBBCCCED@C;;;;.;>A><;<<<*;CAAA>BFEGGFCCBB<@@@@0@@ABFACABC?@@DCBBB@C@CCCCBB@BBCACCCBBDCBACCCDCCCAAAB?AABBC?B?A?BBCBBBAA
@ATNG8:01596:07357
GATGGTAGCATCATGCATATCTCACCAGAAGATCAGGAACTCTAGAAGAATTCAGATTTTTAACACGAGAGTAAACGTAAAAAGAAGGTTTTACAAGACTCACGTTAACAATATTGCAGCAGTACGCACACAATCGAAGCTCAGTAAGGATGGCTAGTGTAACTAGCAAGAATACCACGAAAGCAAGAAAAAGAAGTACTCTATTAACTATAACGTACCTGTCTCTCCGAAACGAATGAGTACTGCGTCTCACTCTCGCCTACCATCGTTCCTTCTGAGTCT
+
@>@B@CDDCDCCBBBCDCCCAAACF?BCC@BBBD9:<;@DDCBBBC@BC?B?BBEAAADD3B?BBBCCDAB998*7>9:;;;*;B>C4;;;5:BB@DABBCCCCC@CBBB@BCD?BDCCBBCCCCCCCCBBB@CCCD?BBCEBBBB=B?AAA>BCCCCDBB?CCDFBB?BB@BBC?BB@@@8?<?:99999(9@>B9::CCBBB;?<????C@BB@@@<>>>AA???<@?=6<7607===>>A@@@;<;?A?@?AAAAA<A@@;@@@@A=D<@;?@>@>>>>
@ATNG8:01600:07348
GATGGTAGAGTATCATGTGTATCTCCAGAAGATCAGGAACTCTAGAAGAATTCAGATTTTTAACACGAGAGTAAACGTAAAAAGAAGGTTTTACAAGACTCACGTTAACAATATTGCAGCAGTACGCACACAATCGAAGCGCAGTAAGGATGGCTAGTGTAACTAGCAAGAATACCACGAAAGCAAGAAAAAGAAGTACGCTATTAACTATTAACGTACCTGTCTCTTCCGAAACGAATGAGTACTGTATCTATGTGTGCGCTACCATCGTTCCTTCTGAGTCT
+
<88>266;==>>@?;;;;;99555505:@9=;::44.438;444;;.55.55:::;@=?;$945===@966BB@6@?:9:9:$99494;=>2>??<?>>>===>>5:7>83:>949;:??@AA;;;BBBBBB?BBBC?CDA@?@<<7=9=5505==<=<=?;>><<A?-00+000:;9/88*883,38;;;)8848888C>?=A>B>AA=7/605;@9949995===8<8::93::85:<;;?=;@@AAAA???BBBBBAA?==;599---3737*--866987
@ATNG8:01601:07371
GATGGTAGAGAGACTGTAGCGCACCCAGAAGATCAGGAACTCTAGAAGAATTCAGATTTTTAACACGAGAGTAAACGTAAAAAGAAGGTTTTACAAGACTCACGTTAACAATATTGCAGCAGTACGCACACAATCGAAGCGCAGTAAGGATGGCTAGTGTAACTAGCAAGAATACCACGAAAGCAAGAAAAAGAAGTACGCTATTAACTATTAACGTACCTGTCTCTTCCGAAACGAATGAGTACAGAGAGTACGATATGTCTACCATCGTTCCTTCTGAGTCT
+
@?@DACBADDBBBBBCDDCB@CECD>CCC@CCCBBB@B@CBBBBCC@CC?B?BCABBCCC3B>AADCDCBA888.8>@AABB2BC@C@BBB<BCGAGCCCCCCDB?B?CC?CCC?CBBBCCCCCCBCCCCBD@DD@A>ABDDCCBB>C?CBB?BCCCCCAA=BBCCBB?BB?BBC>@@BCC>@?????>?>,=?<@CBBDCCCB:>:=>AA5;5;>B@@<@AAACAA?B@BBB>BCF?BABBBBBCCBBBCCCCBBBBBB===A=:>@@@A=A<@;>>@??>>>
@ATNG8:01602:07377
GATGGTAGCTATACGTATATCTATGTACTCATTCGTTTCGGAAGAGACAGGTACGTTAATAGTTAATAGCGTACTTCTTTTTCTTGCTTTCGTGGTATTCTTGCTAGTTACACTAGCCATCCTTACTGCGCTTCGATTGTGTGCGTACTGCTGCAATATTGTTAACGTGAGTCTTGTAAAACCTTCTTTTTACGTTTTACTCTCGTGTTAAAAATCTGAATTCTTCTAGAGTCCTGATCTTCTGGACGACGCGCACTGACACTACCATCGTTCCTTCTGAGTCT
+
@@@C@BBBBECCCCBBBBBBDDCACBCBBBBB?BCCC>CC@C@CCCCCCD@DCCCC?A>BBBC?C?CBBBACCED?>????.<D<@889(7??@?BCB?BA7::?BBB>BCCBBB@@>ACB?C<@AACCAA?=AA>>:>?AA<=>>=@@@A>>>@678B<??=A:==???A@@@<>>@BB5B=C;;;;:9)7<////)//////69//(/:8:)76<<C;A<>><?A@@@A@A=@@@>>>;>>D<@@788AAA@@;;;?@@==>@<????B<@<@=@?>>>???
@ATNG8:01603:07345
GATGGTAGAGAGACTGTAGCGCACCCAGAAGATCAGGAACTCTAGAAGAATTCAGATTTTTAACACGAGAGTAAACGTAAAAAGAAGGTTTTACAAGACTCACGTTAACAATATTGCAGCAGTACGCACACAATCGAAGCGCAGTAAGGATGGCTAGTGTAACTAGCAAGAATACCACGAAAGCATGAAAAAGAAGTACGCTATTAACTATTAACGTACCTGTCTCTTCCGAAACGAATGAGTACAGAGAGTACGATATGTCTACCATCGTTCCTTCTGAGTCT
+
555=9=CCCBCBCBBBCCCDCABAC>CCC@CCCG@?=@?BBBBCCD@BB?B?CBB?????1?@CBBBDBBB>?>8?@AABBB3BD@C@CDC<CCCADAAACCCDC?B?BB@BCC>@?BBDDDDCCCED999C@BECC?BBBBCC??=@@BBB?BCCCCCBB?BCCBBB@CC??>?;??><<3=99999999(9=9?>??CBAA@-///8::*/-/=AAA@E@??@@@;@=@AB>BBB?BBBBDBBCBBCBBCBBACBBBBBB@@@<A@???;?;?<??A@@>>>
@ATNG8:01604:07352
GATGGTAGTAGTACACTAGTCATACCAGAAGATCAGGAACTCTAGAAGAATTCAGATTTTTAACACGAGAGTAAACGTAAAAAGAAGGTTTTACAAGACTCACGTTAACAATATTGCAGCAGTACGCACTCAATCGAAGCGCAGTAAGGATGGCTAGTGTAACTAGCAAGAATACCACGAAAGCAAGAAAAAAGAAGTACGCTATTAACTATTAACGTACCTGTCTCTTCCGAAACGAATGAGTACTACTCTCAGAGACACACTACCATCGTTCCTTCTGAGTCT
+
999@7;;ABBBCB;;6@GCBDBB@@>@BA?A@>>@@=@=BCCCCBC@BD@C@CCCBBAAA2@>ACBBCCAB:99-9>@@ABA2AA<>2999&9@@>CCCCCBB@@9?<;;7;BB?CBBBCCDFCCCBBBBCC@CDBB=@@BBAABA?B@@@@@BBB;::AA=ABBBBF?BB>::95::BBC>BBB?BBBBBB)@A=;00/;9?;:7;<?>AB<?<>>AAB?A@???@A>A=AAC=ABB?BCCBBACCDCCCAAABBBBA>>>@@??7;;?@@;?<?<@@>>>==>
@ATNG8:01604:07366
GATGGTAGAGAGAGCTCTCTCATCGTACTATTCGTTTCGGAAGAGACAGGTACGTTAATAGTTAATAGCGTACTTCTTTTTCTTGCTTTCGTGGTATTCTTGCTAGTTACACTAGTCATCCTTACTGCGCTTCGATTGTGTGCGTACTGCTGCAATATTGTTAACGTGAGTCTTGTAAAACCTTCTTTTTACGTTTACTCTCGTGTTAAAAATCTGAATTCTTCTAGAGTTCCTGATCTTCTGGATACACTCATGTGCACCTACCATCGTTCCTTCTGAGTCT
+
;59C;ABBBAACDCC@AACCDDDCBCDDDBA?BFFF@CC>B>BCDDCCC>BBCCC@D@CCCC?CACCCCCCBCB?CBDDD2BB@DCCC=BCED@B@@>@C@BBBDCC@CDCAAABBBEBC@B@BDCCCBBB?AAA@=ABAABCCCBBBBAAAA@<BBB?BD@DABBDBCCCCC?CCCDD;E@C@BCCCC2BCB@@=@BCCBBBBCD@CCFC5CAA@C@C@CC@BBDCCCC@C@AAACBB?BBE@CCCBBBBBCCBBBBACABBA@ABBCD?C?C?CCCBBA@@
@ATNG8:01608:07371
GATGGTAGAGTACAGTGTAGTAGACCAGAAGATCAGGAACTCTAGAAGAATTCAGATTTTTAACACGAGAGTAAACGTAAAAAGAAGGTTTTACAAGACTCACGTTAACAATATTGCAGCAGTACGCACACAATCGAAGCGCAGTAAGGTGCTAGTGTAACTAGCAAGAATACCACGAAAGCAAGAAAAAGAAGTACGCTATTAACTATTAACGTACCTGTCTCTTCCGAAACGAATGAGTAGAGAGAGCACACGTGTCTACCATCGTTCCTTCTGAGTCT
+
:::@;?@@BCBCCC;;9BC@AAA00,/AA7=BBBBC>A>AAB@@AB?BC>@=@@B999:9)89;@@9:8>;:==5:999444$9>>B<@@@9ABB=BAAAAABAA=A=@@<@CC@CCCBBCCCBBABB;;;A>B@A@@DCBBAAB=6<8000;;<=??@=@BABBB>AA=???;????A93334:;?@@1<A=A?@@?@9;:?B?BCCC@B@CAAAD@@A?CB@?<?=??C>ABBABBBCBBBAAAB@??A@:9:@A@<;;>9>@?A@=@6969C@>@<<;
@ATNG8:01609:07384
GATGGTAGCTCGCTGATGATATCTCCAGAAGATCAGGAACTCTAGAAGAATTCAGATTTTTAACACGAGAGTAAACGTAAAAAGAAGGTTTTACAAGACTCACGTTAACAATATTTGCAGCAGTACGCACACAATCGAAGCGCAGTAAGGATGCTAGTGTAACTAGCAAGAATACCACGAAAGCAAGAAAAAAGAAGTACGCTATTAACTATTAACGTACCTGTCTCTTCCGAAACGATGAGTACACACTCTCATATGACACTACCATCGTCCTTCTGAGTCAT
+
<<::5:554:<<9:;<::>@966>>:@>CBBBBAAA5;5;A@?>>>:==24.48:;;<==+=8=<<::>:=9990;=94444$44.45:::+555.5<566>>??@C@BB>A;;;)9>@@@@?;;??AABBB@;==00+/889:554-/59///877:/5505<;9==+00:///6=//77)333///////#/83///9;8666(/(.577.3..25::38:8///9391---(------556=<88843389733444;;==?7;88///476;;8887-,,
@ATNG8:01610:07387
GATGGTAGTCTCAGATAGTCTATAGTACTCATTCGTTTCGGAAGAGACAGGTACGTTATTAGTTAATAGCGTACTTCTTTTTCTTGCTTTCGTGGTATTCTTGCTAGTTACACTAGCCATCCTTACTGCGCTTCGATTGTGTGCGTACTGCTGCAATATTGTTAACGTGAGTCTTGTAAAACCTTCTTTTTACGTTTACTCTCGTGTTAAAAAATCTGAATTCTTCTAGAGTTCCTGATCTTCTGGTGTATCAGCGAGTATCTACCATCGTTCCTTCTGAGTCT
+
D?;@@F:9<BBCCDCCCC@BBCCCCCCBCDCB@CCCC>CE@F@CDCCDCC?BCCCC?@@<A@@<A9;:CCCDEDD><;:::);@:@@BA<A@AB?BBDACB@BAAA;;7;BCCBCCC>BAD@D@DDFDCBBB=A@:94:BB@BBCCCBBBCCBBC@::;@CE>B@BBBBCCCEMACBBBB<CAG?BBGJJ3CB;;;0;AB<<<CCBA5;;;;;%;?@B@@D<>C?@?ABBBC@C?A??B@?>?CG@DCBBC@@@CD@A@CGGGBB?BCCCC@C@D?CCCCB@@?
@ATNG8:01612:07342
GATGGTAGCATCATGCATATCTCACCAGAAGATCAGGAACTCTAGAAGAATTCAGATTTTTAACACGAGAGTAAACGTAAAAGAAGGTTTACAAGACTCACGTTAACAATATTGCAGCAGTACGCACACAATCGAAGCGCAGTAAGGATGGCTAGTGTAACTAGCAAGAATACCACGAAAGCAAGAAAAAGAAGTACGCTATTAACTATTAACGTACCTGTCTCTTCCGAAACGAATGAGTACTGTATCTATGTGTCGCTACCATCGTTCCTTCTGAGTCT
+
<ADC?BBCCB>BB@?A;966=@;;;?=??@666><<5;5:;;<==>9BB9B7=8833333$3,3<:::;;9333(37:>?A2=<.4.55)5::7<C>B???9;4;;;;4:=>:??CBCCBBBCCCBBA;;5;@??;@@??A::949<@9926@@=B969@B==???=>=89992999:9+9<<9@BBBB1??=@=8<=?@0/*/066==5;4;9@@>499<<;;<8<454<68371777>@@@A@@=<=BB@>@???@@A@B<A==>B>A?B????AA::9
@ATNG8:01615:07369
GATGGTAGAGAGAGCTCTCTCATCGTACTCATTCGTTTCGGAAGAGACAGGTACGTTAATAGTTAATAGCGTACTTCTTTTTCTTGCTTTCGTGGTATTCTTGCTAGTTACACTAGCCATCCTTACTGCGCTTCGATTGTGTGCGTACTGCTGCAATATTGTTAACGTGAGTCTTGTAAAACCTTCTTTTTACGTTTACTCTCGTGTTTAAAAATCTGAATTCTTCTAGAGTTCCTGATCTTCTGGCGCTCTGTCACGTCTGCTACCATCGTTCCTTCTGAGTCT
+
BBDC@CBBBCCBABB;9;@ABBCECABBABBA<?ABB<BC?CACCBBBGF@BC@@@:@;@:95:>9<AACCBBBA>AAABB3BD?BDCF<A;?=9>=@;@@9??ABBB?BBC@?>DC=AAA>A?BA>998=>;>@@@:>>@>>>B:::A:::;>;)///)/9/6/579>858?>155778*8/808>DDD/>?@AG6;677;;8:666(/:<<,9///<6=376.5A>>>>@<@:=<==::7:?A;===>>>>?@?;;;===??@?<??===9=7=6;;AABB==
@ATNG8:01616:07389
GATGGTAGATATATGCACGCTCTACCAGAAGATCAGGAACTCTAGAAGATTTCAGATTTTAACACGAGAGTAAACGTAAAAGAAGGTTTTACAAGACTCACGTTAACAATATTGCAGCAGTACGCACACAATCGAAGCGCAGTAAGGATGGCTAGTGTAACTAGCAAGAATACCACGAAAGCAAGAAAAAGAAGTACGTATTAACTATTAACGTACCTGTCTCTTCCGAAACGAATGAGTACGAGAGAGCACACGTGTCTACATCGTTCCTTCTGAGTCT
+
CDCC@DD@@BDCBBCCAAAIDDEBB@BCC@CCDCCC@B@CBBAAAC@@@@@<=??>>>>6??BBAAAAAA99829AAABB;AB@A5;;;*;?A>BBBBBBA;;6;?BB@CCB@CCBAAACCDCCCCCAAB?BBBC@CBBBB;:;6;7;;;7;BBCDEBA?ADCBCB@BB@BBB?ABA@@;===999999(9?;?BBBBB?><>?BBCC?B?BBBBB>=>?;;;=8=8?;;3;>>;?;;;AAAA@@===@@AAA???A<;;AAA<>>>:=:@;<<===<<=
@ATNG8:01617:07366
GATGGTAGCACGACACGACGATGTGTACTCATTCGTTTCGGAAGAGACAGGTACGTTAATAGTTAATAGCGTACTTCTTTTTCTTGCTTTCGTGGTATTCTTGCTAGTTACACTAGCCATCCTTACTGCGCTTCGATTGTGTGCGTACTGCTGCAATATTGTTAACGTGAGTCTTGTAAAACCTTCTTTTTACGTTTACTCTCGTGTTAAAAATCTGAATTCTTCTAGAGTTCCTGATCTTCTGGAGATACACATGATACTCTACCATCGTTCCTTCTGAGTCT
+
@?@K@DCCCCBBBBCCBBC;;;CCDDBBACCCBCCCC>CC@CAECCCCBB?CCCBB=A@CCCC=C?CD@AACBBA???>?>1=A=A>==<>CDC@CCC>BB788?BBEABBBBAAAB>BAA>B>AAAACA>>=AA;;7;AAA@??A?@A?CD==<9>?@=AA;@;>@A>@@D??;??BDD;C<A<?@@@@/>A666.776///=::><????/9@@>A=B<;;7;??@;;;=C<>>@?>>7;;B=AA?C@@@>>>@@@@BB@@?>9?@@@A=A;A499A=>=@>
@ATNG8:01618:07359
GATGGTAGCGCATATCAGCGCAGCCCAGAAGATCAGGAACTCTAGAAGAATTCAGATTTTTAACACGAGAGTAAACGTAAAAAGAAGGTTTTACAAGACTCACGTTAACAATATTGCAGCAGTACGCACATAATCGAAGCGCAGTAAGGATGGCTAGTGTAACTAGCAAGAATACCACGAAAGCAAGAAAAAGAAGTACGCTATTAACTATTAACGTACCTGTCTCTTCCGAAACGAATGAGTACGAGAGTCAGAGCAGAGCTACCATCGTTCCTTCTGAGTCT
+
@BAE@D?@@CCBBDDCB@@CBBDCD>BBB@CCCD@@?A@BBCBBBD@CC=A?BCCCCCCC5C@ECBBBCCCCDC8@@:::::*:C>C<BBB:BBB?BBCCCCCBC@C@CC@CBB?BCBCBAABBBBAAACCC@CCDD=AACCFCCC>B?CBB@BDCGCCBB?BDDBBB@AB?BBA<??>>=5???>BCCDC3BB?B?>?DCCAB7849A@@<?<?CDBB@BBBBBBB@BACDD>BBD@CBBBCCCBBBBBBBBBBBBBBAAACCC?C@AAB@B?B?BBBBB?@?
@ATNG8:01627:07379
GATGTAGCTCTGCTCTGACTCTCGTACTCATTCGTTTCGAAGAGACAGGTACGTTAATAGTTAATAGCGTACTTCTTTTTCTTGCTTTCGTGGTATTCTTGCTATTTACACTAGCCATCCTTACTGCGCTTCGATTGTGTGCGTACTGCTGCAATATTGTTAACGTGAGTCTTGTAAAACCTTCTTTTTACGTTTACTCTCGTGTTAAAAATCTGAATTCTTCTAGAGTTCCTGATCTTCTGGATATGAGTGACTCGTGCTACCATCGTTCCTTCTGAGTCT
+
@AABCCCB@;ADCDBABBCBCCCCCCCDE99<:DDD>BBC@BCCCECC@BCC;<:;AGBBA@D@GEDIDBCAD@BCBBB0;;7;BAA=ABBB@CFH@CB@BBCBBC=CBBBBB;;:;BC?B?BCBBBAAA?BBCC?A@@DDCCCAAABBBBBB@CBC?CC@C@BBBBBCGDD@BBCDD<FAD?AADDF5CCAAA>BCGCCFCA@@=AAAA0AAA@@@BAGD@CCCCDBB?A?ACCDCC?BBC@CDCCBBB@@@@@BB@@@ADB@CCCAA?A8:8:FEDCCBA
@ATNG8:01580:07410
GATGGTAGTCTCAGATAGTCTATAGTACTCATTCGTTTCGGAAGAGACAGGTACGTTAATAGTTAATAGCGTACTTCTTTTTCTTGCTTTCGTGGTATTCTTGCTAGTTACACTAGCCATCCTTACTGCGCTTCGATTGTGTGCGTACTGCTGCAATATTGTTAACGTGAGTCTTGTAAAACCTTCTTTTTACGTTTACTCTCGTGTTAAAAATCTGAATTCTTCTAGAGTTCCTGATCTTCTGGGATGTGTGCGCAGTGCCTACCATCGTTCCTTCTGAGTCT
+
@@@@?CBBCCBBBB::;BBB@CCABBCCB@@@?C=BB=@B?B?BBCBBCC:;9@==5>4959=:>5;:B===@>A;>@??@,;;6;BDD>E9969A;>??@?@@?C;;99BABBBBB?@A@>B?BLECCCCC?CC@@>ACCBCCB::;;;;;<AB?C;<9;C=@<@BC@@@ABB>A;;;;.;>B=BBBBB0BAAAA;@ACBBBBBCB@CBBA0A@@@@?B>BC@CCCCBBA?A@AAAC@@=@@AB;B;;;@ABCBBBBBBC?BBB>BBC@A?AHHACCCCBBBC
@ATNG8:01590:07430
GATGGTAGCACACGAGATCTCATCGTACTCATTCGTTTCGGAAGAGACAGGTACGTTAATAGTTAATAGCGTACTTCTTTTTCTTGCTTTCTTGGTATTCTTGCTAGTTACACTAGCCATCCTTACTGCGCTTCGATTGTGTGCGTACTGCTGCAATATTGTTAACGTGAGTCTTGTAAAACCTTCTTTTTACGTTTACTCTCGTGTTAAAAATCTGAATTCTTCTAGAGTTCCTGATCTTCTGGATACACTCATGTGCACCTACCATCGTTCCTTCTGAGTCT
+
:9;C;CBBBCCCBCBCCCCCCBCCBBBCBBCE@B@@A=BC@LAEDDDCBB@BCCCC@D@CCCC?B@BCCCCCCCC@CCCCC2AA=AAAA=?@>@>BBB@BB?@@ABAA>BDBBBCBB?BBC@B?BBBBBBCD=???B;??>>>>>>@@>@@@@>@:=?@:AA<A=AA@@<<>AA:<<==<.<3?;CAAAA/@AABD7<88:?AAA@@<>AAA/A>>AB?C?CA?CDCCC@@<@<@;@?BB@==A?AAA@ACA>??A>>>?A=B>><>:;;E<@<?<AAA>>>>>
@ATNG8:01591:07438
GATGGTAGGCGTGTGAGAGTCTGCCCAGAGATCAGGAACTCTAGAAGAATTCAGATTTTTAACACGAGAGTAAACGTAAAAAGAATGTTTTACAAGACTCACGTTAACAATATTGCAGCAGTACGCACACAATCGAAGCGCAGTAAGGATGGCTAGTGTAACTAGCAAGAATACCACGAAGCAAGAAAAAGAGTACGCTTTAACTATTAACGTACCTGTCTCTTCCGAAACGAATGAGTACAGAGAGTACGATATGTCTACCATCGTTCCTTCTGAGTCT
+
@CCB?BBD@BAAA00/<;;<BA;;9/5@>@CDCBB?B?BBCBBBB@BB@C@BBB<<<<<);:A@?@@@BA:::/9@99999)9@>@999929?==@C999BBBB?B@BB?B@@=?CCCCC>>>AEA@@@@@:==BC?BA;;;?;;5;;>?B?CBCBBBBB?B??@B?;?D=BAA=ABA@=;;6566666)///666;878(71655>5=5<::6;5;///8887B=AAA3;8807559:;;98:;=<899///9//8:>?>:>>;9918;@<@BAA@;;;
@ATNG8:01597:07404
GATGGTAGTATCTGCACACTCTGTCCAGAAGATCAGGAACTCTAGAAGAATTCAGATTTTTAACACGAGAGTAAACGTAAAAAGAAGGTTTTACAAGACTCACGTTAACAATATTGCAGCAGTACGCACACAATCGAAGCGCAGTAAGGATGGCTAGTGTAACTAGCAAGAATACCACGAAAGCAAGAAAAAGAAGTACGCTATTAACTATTAACGTACCTGTCTCTTCCGAAACGAATGAGTACACATCGTCGTGTCGTGCTACCATCGTTCCTTCTGAGTCT
+
99;C:BBBBBCBBBCCDDBCCCCBC@BCC@CEEGAA?A@BBCBBCC@BA?A@DDDCBBBB3B?BBBACDBC?>>7>>@@BBB5AC?C6;;;7;DI@GBBBCBECC@D?CC?BBC?CBCCCCBBBBBBCCDAA>ACCC?AACCCBAA>B@CBC?BBBDCCCC?CCABBC?BB?BBB<??BBB;AAA>ACDDD3AA>AAAACCCBB?B?B@AE7:6;BCCB?BB@@>@@=A>AFF>CBB?BBBBBCCCCCBBBBBCCBBBC???CCC@BAAAB?C?C=ABCCCB??
@ATNG8:01597:07417
GATGGTAGTGTCATATGAGAGTGTGTACTCATTCGTTTCGGAAGAGACAGGTACGTTAATAGTTAATAGCGTACTTCTTTTTCTTGCTTTCGTGGTATTCTTGCTAGTTACACTAGCCATCCTTACTGCGCTTCGATTGTGTGCGTACTGCTGCAATATTGTTAACGTGAGTCTTGTAAAACCTTCTTTTTACGTTTACTCTCGTGTTAAAAATCTGAATTCTTCTAGAGTTCCTGATCTTCTGGTCTACTACACTGTACTCTCCATCGTTCCTTCTGAGTCT
+
ABCC?BBCDCCBBCCCCBBBDECCBCBBCDDC?CCCC=CC?B?BCCCCCC?BBCGGECBCCCC@CIEDCCCCCDD?CCCBC1BC?BCCB=BC@@<@@B>AA=AAADFD@CCCCCCCC@CCC@C@CBBBDCBB?BBBB?BDDDCCCCBABBBBCCC@BBB?BD?D?CBCCBCBBA=?::::.;=A<;;;;;*;BABC=AACCJHHCCC?CCBC2CBCCHAG@CD@CCCCCBB?B@DCCCBB@BBCACCCCCCDCCCBBCCCCDBC?CCCBB@B@B?BBBBBBBC
@ATNG8:01599:07392
GATGGTAGCTATACGTATATCTATGTACTCATTCGCGGAAGAGACAGGTACGTTAATAGTTAATAGCGTACTTCTTTTTCTTGCTTTCGTGGTATTCTTGCCTAGTTACACTAGCCATCCTTACTGCGCTTCGATTGTGTGCGTACTGCTGCAATATTGTTAACGTGAGTCTTGTAAAACCTTCTTTTTACGTTTACTCTCGTGTTAAAAATCTGAATTCTTCTAGAGTTCCTGATCTTCTGGAGATACACTATGATACTCTACCATCGTTCCTCTGTAGATCT
+
@BCC?CBA@B566::;;;<;>><;;;666=>>9>@AB>A?BBBB;9:=;;9@?8>:?9959B7;?CCCDCCB??????.=>;@?>?8?AAA@DA@7:;:00)/9985:;8=<?AA387@=A8?CCB>=8:59955.2759887555758869;188A;8868;>?@@@@AAA=><<<<-<6<5;;9<<.=BBCB9><:8997:<=7;;:;*6<:7=/717717;;<9<<:>;@>>;=<==<=;;;;>;==///89;;7755222+22255+2,2798885...2
@ATNG8:01601:07406
GATGGTAGTATATCGCGTCGCTATCCAGAAGATCAGGAACTCTAGAAGAATTCAGATTTTTAACACGAGAGTAAACGTAAAAAGAAGGTTTTACAAGACTCACGTTAACAATATTGCAGCAGTACGCACACAATCGAAGCGCAGTAAGGATGGCTAGTGTAACTAGCAAGAATACCACGAAAGCAAGAAAAGAAGTACGCTATTAACTATTAACGTACCTGCTCTTCCGAAACGAATGAGTACGAGAGAGCACACGTGTCTACCATCGTTCCTTCTGAGTCT
+
;;BB@BAACCCBA;9;@@@@>C;;6:>==9=CCCBC@C@AACFAAAAAA?B?CBC;;;;;';:@?9<9BBA9:;0;:;;;;;';::;2555&5994;66:AABBB@CACB@CBB?BDGBBBBCBCCBBBDCC?CBBB?BBDBBA@@>B?CBB>BB@@@CCC@CCCBBC?CE?BAA<@@=<<8;;<8;;<=28?:@@@787?><6<9=<8615<7:<>>;000/66)0*0<<*700)////889;<<;333::::=<;<>4439.3333328286:9:;888:
@ATNG8:01604:07402
GATGGTAGATATATGCACGCTCTACCAGAAGATCAGGAAACTCTAGAAGAATTCAGAATTTTTAACACGAGAGTAAACGTAAAAAGAAGGTTTTACAAGACTCACGTTAACAATATTGCAGCAGTACGCACACAATCGAAGACGCAGTAAAGGATGGCTAGTGTAACTAGCAAGAATAACCACGAAAGCCAAGAAAAAGAAGTACGCTAATTAAACTATTAACGATACCCTGTCTCTTCCGAAACGAATTGAGTACGTGTGACGTACAGTGAGCTACCATCGTTCCATTCTGAGTCT
+
//77178:?:9455:95555:55556;<;166<@=@<@@8A?9944838:7;-3443-3===+;7;:8=9:=@???8>?BADFD+9439.444&555495559?;9<8=800)///)/;=>?C996@BCA;;5949777)///::;99;?5=066:5:=555<<=7;:;:;;8=B?7828189733(33,3177777'784988799//(.(..'.33626053.....'.678722+20222'25;5=433.-,,,,,42:9:::/--5--/666535---606(--055;9;:55
@ATNG8:01604:07437
GATGGTAGTGCGTGAGAGAGAGACCCAGAAGATCAGGAACTCTAGAAGAATTCAGATTTTTAACACGAGAGTAAACGTAAAAAGAAGGTTTTACAAGACTCACGTTAACAATATTGCAGCAGTACGCACACAATCGAAGCGCAGTAAGGATGGCTAGTGTAACTAGCAAGAATACCACGAAAGCAAGAAAAAGAAGTACGCTATTAACTATTAACGTACCTGTCTCTTCCGAAACGAATGAGTACGAGAGACACACGTGTCTACCATCGTTCCTTCTGAGTCT
+
@;>>;?<CCBB:95:;;@@;@B9;<,9?B46;CD@A?A?AAB@@@C@CC@C@B@@?BDC=+=8=??>:555A@<1<<;;:;:$4<5<8=@?2===:=A>BCCAAA=@?@@<@A@<@BBBCDBBBCCCCBBBE@DCCB?BBBBBBBB?B?B;;7;AA@DDCC@CCA?>?<>??A@?<;<;;;3733/77777'3><><>BBCB>?<??BAA?6:5:<;;:9??=?>?>9;5;=>7>AA@B?>?DBBA????AB??>BBA>>8552,299:?>A>A?BABBA::9
@ATNG8:01607:07404
GATGGTAGCACGAGTCACTCATATCCACGAAGATCAGGAACTCTAGAAGAATTCAGATTTTTAACACGAGAGTAAACGTAAAAAGAAGGTTTTACAAGACTCACGTTAACAATATTGCAGCAGTACGCACACAATCGAAGCGCAGTAAGGATGGCTAGTGTAACTAGCAAGAATACCACGAAAGCAAGAAAAAGAAGTACGCTATTAACTATTAACGTACCTGTCTCTTCCGAAACGAATGAGTACAGAGAGTACGATATGTCTACCATCGTACCTTCTGTAGTCTT
+
/7::6::/4444499://///-///)////)/7999949.65;<=>@;CB?B=AAAAAAAA2A@A??@CBBBBAA9?=99444$994439=;0><==>CCCCBDCDHD@CC?BCC@CCCCCBBABABCCBBAA?@BCB@BBCC@@@A>A?C@@?@EDDCBBD@CCBBBE@BB?CBB=AA@??8;;<<ADDDD2AB?BBBCBBB@A=A<?;?A9=:=>BBA?AAA@@@A9<999938?A787BBBA888>888993333;:8344<=4:782222+.(.///-73-/(
@ATNG8:01616:07425
GATGGTAGTACATGATAGACGACACCAGAAGATCAGGAACTCTAGAAGAATTCAGATTTTTAACACGAGAGTAAACGTAAAAGAAGGTTTTACAAGACTCACGTTAACAATATTGCAGCAGTACGCACACAATCGAAGCGCAGTAAGGATGGCTAGTGTAACTAGCAAGAATACCACGAAAGCAAGAAAAAGAAGTACGCTATTAACTATTAACGTACCTGTCTCTTCCGAAACGAATGAGTACAGAGAGTACAATATTTCTACCATCGTTCCTTCTGAGTCT
+
:55=;ACCCCCCCCBCCCCB9;;BC@CDD@CCEFBB@B@AAACCCC@CC?C@DCD999::*;>ABCCFICAAAB;BB;;;;.9C=A2;;;&9<<??BBBCCCCCAC@BB>ACC@CCCCDBBBABBCBBD@@>ACCC@CCCBBBBD?B?B999:CCCCCCB@CCDBBB?AD@DCC?A@???9?@@?@A@AA2?C?BAAAAA@?A=@>AAAB<?;?ABBB?BBABBBB?BACCC>BBB?AABACCCCCCCAABBDC@???C>BBCB@B788B@C@C?BBBBBAAA
@ATNG8:01619:07400
GATGGTAGGCGAGAGTGAGACGCAGTACTCATTCGTTTCGGAAGAGACAGGTACGTTAATAGTTAATAGCGTACTTCTTTTTCTTGCTTTCGTGGTATTCTTGCTAGTTACACTAGCCATCCTTACTGCGCTTCGATTGTGTGCGTACTGCTGCAATATTGTTAACGTGAGTCTTGTAAAACCTTCTTTTTACGTTTACTCTCGTGTTAAAAATCTGAATTCTTCTAGAGTTCCTGATCTTCTGGGTCTACGCTCGTCGCGCTACCATCGTTCCTTCTGAGTCT
+
BBCC@CCB?CCCC??@CCFC@AADHJGCCCCC@BDDE>CC?C@CCDCDCC?BCCCC@C@BBCC@C@CDCBAACCCABBDDD3CB?B???7?AAB@CCF?BB9::@DCB?BBBBAB@B>AAA?B@BA>A>>>><>C@>8<9::::?AB;:;BBAAA:==A<BB>D7::?AAA>>><???BB6A;?:;;;;;*:<<<=*88=888=:8:07565$2:=>?8<:=B:@@@?>??=D<A?;;;@<@ACC;C@@??????ADDA??@??A<>>>AA<>;><A;;;----
@ATNG8:01621:07416
GATGGTAGTGTCAGTGCGCGTCGTCCAGAAGATCAGGAACTCTAGAAGAATTCAGATTTTTAACACGAGAGTAAACGTAAAAAGAAGGTTTTACAAGACTCACGTTAACAATATTGCAGCAGTACGCACACAATCGAAGCGCAGTAAGGATGGCTAGTGTAACTAGCAAGAATACCACGAAAGCAAGAAAAAGAAGTACGCTATTAACTATTAACGTACCTGTCTCTTCCGAAACGAATGAGTACTGTATCTATGTGTGCGCTACCATCGTTCCTTCTGAGTCT
+
@@@C@CCCBBBBC@@ACCCCBBGED=BBD?DCCCCB?B>BACCCCB?BD?C@CAB::99:.9?CFBABCBCAA@9>@;;;;;*;C@D=BBB=BCCGDCCCCCCCB?C@CC?BBB?BBCCCCCCBAACCCCCC@CB??<@@@@ABAA>CAEBB?BCDAAACC?BBBBBB?BB@BBB>AB:::58AA?CCDED3BA>ACBBBCBA8*/+/768)/*/8>@A@CCCBBBB=?=:::/:AA?BAAABBCCCCCDB999BBBCBBDCCBA??>>>C@A<A7;::=<::;
@ATNG8:01622:07394
GATGGTAGCAGACGTGACAGAGCGCCAGAAGATCAGGAACTCTAGAAGAATTCAGATTTTAACACGAGAGTAAACGTAAAAAGAAGGTTTTACAAGACTCACGTTAACAATATTGCAGCAGTACGCACACAATCGAAGCGCAGTAAGGATGGCTAGTGTAACTAGCAAGAATACCACGAAGCAAGAAAAAGAAGTACGCTATTAACTATTAACGTACCTGTCCCTTCCGAAACGAAATGAGTACGATGAGAGAGCTCTCTCTACCATCGTTCCTTCTGAGTCT
+
884405<>>DBABBBDDCECC:;;H?CEG;;;AA;;5;29>>=?>@;;:8:=@B@:99:-783734;88;333(3399444$4;7<.555&555.5;;??D<<@8?:9:4:?C499B=BBC??=B>CCA@@=@AAB=@ACCCFCB?B?@;;6:BABCC;:8:A@ADC9:9?B@;6::8848;;488;;?+:?;?;?<<888=5:299=:7<:=:@@B<?@88938<?<999/0000*0//9:;344;:<:::<443;999855717566606,2+56575222
@ATNG8:01626:07429
GATGGTAGTATTTCGCGTCGCTATCCAGAAGATCAGGAACTCTAGAAGAATTCAGATTTTTAACACGAGAGTAAACGTAAAAAGAAGGTTTACAAGACTCACGTTAACAATATTGCAGCAGTACGCACACAATCGAAGCGCAGTAAGGATGGCTAGTGTAACTAGCAAGAATACCACGAAAGCAAGAAAAAGAAGTACGCTATTAACTATTAACGTACCTGTCTCTTCCGAAACGAATGAGTACACACTCTCATATGACACTACCATCGTTCCTTCTGAGTCT
+
>::C?CCABBCC=DCCCCBBBBBBB>BCD@CCCC@@=A8;;BBBBB?@@=@@A@@;<<<<*<?BCBBAFCDAAA9@>;;;;;*;A>A5;;09AB=BCBBCCA@@;?=;;5;AA=BBBCDCCDBCCCJCC@@>@AA@=AAC@AAAA>B?CBB@BBBCCCCC?CCCBAA>:949@?:@AACC=CBC?9::99(9><@BCCCCA>:597==//,/6:=@@A????@@AA=?<?DK>BBB?AABBBCBABBCFFAA=???BBBBBBBB?B:::C@B?B?BBCBBBBB
@ATNG8:01579:07484
GATGGTAGATACTCGCTGATACACCCAGAAGATCAGGAACTCTAGAAGAATTCAGATTTTTAACACGAGAGTAAACGTAAAAAGAAGGTTTTACAAGACTCACGTTAACAATATTGCAGCAGTACGCACACAATCGAATCGCAGTAAGGATGGCTAGTGTAACTAGCAAGAATACCACGAAAGCAAGAAAAAGAAGTACGCTATTAACTATTAACGTACCTGTCTCTTCCGAAACGAATGAGTACTACTCTCAGAGACACACTAATCGTTCCTTCTGAGTCT
+
;55<7>BBBBDDCCCAABCCKBABE>ABC@BBBDBA=A>BBCEAAA?;:6:=>A@::::9$76>=8@;BB==BB8??;;;;;';;6;.55505;=:@C=CCGCA@=@>@@=@BB?BCBBCCCEHEEDCCC;;8;BBB@CDBBBBBC?C?C;;;;EDFC@A@@DDDAAA@BB?AAA?BCBBB<:99?BCCEE3BB?ABAA@@AAA>A@CCAA=A<?;AAA=@@@B@@@@C?@@E>B:;8:AAAAABBBBBBBBBBBBCBBBBBBB<::9@=@@D@DBCBBB@@
@ATNG8:01583:07466
GATGGTAGATACTCGCTGATACACCCAGAAGATCAGGAACTCTAGAAGAATTCAGATTTTTAACACGAGAGTAAACGTAAAAAGAAGGTTTTACAAGACTCACGTTAACAATATTGCAGCAGTACGCACACAATCGAAGCGCAGTAAGGATGGCTAGTGTAACTAGCAAGAATACCACGAAAGCAAGAAAAAGAAGTACGCTATTAACTATTAACGTACCTGTCTCTTCCGAAACGAATGAGTACTATAGACTATCTGAGACTACCATCGTTCCTTCTGAGTCT
+
@@@D@DCCCCCCCCCDDDDCCCCCC>CBB?BCDD@?>@?BBCCCCC?CC?C@AA?88989):<AA9:9BBBBBC;AB;;:99*;C=?5999&9B=:?CCCCCDDD@C?BB?BDC=BBCCCCDDDCCCBBBCC@CCDD=A@BBBCCC@D@CBA>BCBBBCAC@CCCCCA>AB?AAA;??ABB<999???>?>1>C?B???CBBCD<><;AAA:=:=ACCF?BBBCBCC?B?BBC>BCC@CBABCCCAABCBBBBAAABBBBBCBBB?BBBBB?B@B@BBBBBAAA
@ATNG8:01590:07484
GATGGTAGGAGCACGTCGCACACGTACTCATTCGTTTCGGAAGAGACAGGTACGTTAATAGTTAATAGCGTACTTACTTTTCTTAGCTTTCGTGGTATTCTTGCTAGTTACACTAGCCATCCTTACTGCGCTTCGATTGTGTGCGTACTGCTGCAATATTGTTAACGTGAGTCTTGTAAAACCTTCTTTTTACGTTTACTCTCGTGTTAAAAATCTGAATTCTTCTAGAGTTCCTGATCTTCTGGGTCTACGCTCGTCGCGCTACCATCGTTCCTTCTGAGTCT
+
=;AA><<C=@@@B@>@ABABBBBBB@A@CBA>=000+00*0)00/55;;5;?>>>;@,00/97;7<<::?;;7<-/////&//)/////(/<4426>A?BC989ABBC?DCBBAABC@BBB?C@CA@@@:885:>>?188===:;;====>888>:;;;:;;1808===;::<<:>>>>>3><A:;;;::*::;;A7???898>=:939;9:'25268596??7;;;;><><><@@@AAA;=;;;1;==;;;BBBBB>>>??@@@=>>>AA<A<A<>>???>>>
@ATNG8:01592:07447
GATGGTAGCACGACACGAGATGTGTACTCATTCGTTTCGGAAGAGACAGGTACGTTAATAGTTAATAGCGTACTTCTTTTTCTTGCTTTCGTGGTATTCTTGCTAGTTACACTAGCCATCCTTACTGCGCTTCGATTGTGTGCGTACTGCTGCAATATTGTTAACGTGAGTCTTGTAAAACCTTCTTTTTACGTTTACTCTCGTGTTAAAAATCTGAATTCTTCTAGAGTTCCTGATCTTCTGGTAGAGCGTGCATATATCTACCATCGTTCCTTCTGAGTCT
+
::;A>B?ABA@<=<<<==ACCBBBBBB?CBB>B;;<6:D9B7ABCCDEC@CCCCJ@@?@CBB<?7;>>><><98233333$3;6:433,3;<@9BBB?BB?AAA@@A>999BBABB@BBB?B?BBBBB:88=ABBB=@;<;>>@>>>ABA?8876<89189199>AACAA88899>>>>.>27079;;<.::@@@4=66/..889;5:===*9999A6A4;=7<AA?><<9=5<<><<;5988058:222>>>>>>@@><>>?A=@@===<A=B=???>>>B@
@ATNG8:01597:07489
GATGGTAGGACGAGCGTCTTAGAGGTACTCATTCGTTTCGGAAGAGACAGGTACGTTAATAGTTAATAGCGTACTTCTTTTTCTTGCTTCGTGGTATTCTTCTAGTTACACTAGCCATCCTTACTGCGCTTCGATTGTGTGCGTACTGCTGCAATATTGTTAACGTGAGTCTTGTAAAACCTTCTTTTTACGTTTACTCTCGTGTTAAAAATCTGAATTCTTCTAGAGTTCCTGATCTTCTGGTATACACACTCGCTCGCTACCATCGTTCCTTCTGAGTCT
+
/9:?@AAB>ABDA@@>@@@=@ACA=AA@@@AB=@@BE<A?:?:::9@@AB>BBBCD@C@BDBB@D;;9B@@@@?>,00/0/$/9)/3828;;;8;9849:19=;<>03339;98854436;6333333854555</2559577::888A>>>A5:8=4::<A:;<888589@2559>>2>27277777*7/--6(--9---4535+2222$276665:335.3...3354948899990556353...98;=?;;;<@@AABB<AA@=>:==B=C??:;;AA
@ATNG8:01599:07441
GATGGTAGGTGCACATGAGGTATCCAGAAGATCAGGAACTCTAGAAGAATTCAGATTTTTAACACGAGAGTAAACGTAAAAAGAAGGTTTTACAAGACTCACGTTAACAATATTGCAGCAGTACGCACACAATCGAAGCGCAGTAAGGATGGCTAGTGTAACTAGCAAGAATACCACGAAAGCAAGAAAAAGAAGTACGCTATTAACTATTAACGTACCTGTCTCTTCCGAAACGAATGAGTACTATGTAGAGCTCTATACTACCATCGTTCCTTCTGAGTCT
+
;59C:CCD?CCCC:;;CGHGECCC@CCC@CCDDBB=B?BBE@@AB?BC@B?AA@99999)9>ACBAAACCBBA8><;;;;;*;E>C=@@@9ADEGECCCDCCCD@C@CC?BCC?CCCCCBCCCCCDCCCCC?CCBB?BCDCCCCB?C?BBB?BDDDCCAA?ACCCCC?BB?BBB?BBDCD>BBB>????=.=A=BBBBBBBBC<:7;AAB7;8;@BBC>AAA@@AA=A?ACF>BBC?BBBCCCBBABBCBBBBB??@@@@???B;@AAAA<@=@<==>???@?
@ATNG8:01605:07455
GATGGTAGCGCGACGAGCGTAGACCCAGAAGATCAGGAACTCTAGAAGAATTCAGATTTTTAACACGAGAGTAAACGTAAAAGAAGGTTTTACAAGACTCACGTTAACAATATTGCAGCAGTACGCACACAATCGAAGCGCAGTAAGGATGGCTAGTGTAACTAGCAAGAATACCACGAAAGCAAGAAAAAGAAGTACGCTATTAACTATTAACGTACCTGTCTCTTCCGAAACGAATGAGTACAGAGAGTACGATATGTCTACCATCGTTCCTTCTGAGTCT
+
884405<<@A@@@C@@@AB@@AABA:@CB?BDDB;;8;@CBBBBAA=@@>C=@<<77787$3-3:9?<;<8338*8=;;:9*595>.555&5<<9>@CBBBBAD6;7;A<@AB?BBBECCDICCECCCCCC@BABC>@@AAACDC?B?C;;9;CCCCCCD@BB@??@=??9?@A>ABABB=@@@<9999:(8A9?=B@@?;8818:A=<;996<>@@@=?AAAACC>@=@BC=A?><???AAAAABAAAAA@A???AAABBA>B;?>>97171719AAAA;<>
@ATNG8:01605:07477
GATGGTAGACACGTGTGCTCTCTCGTACTCATTCGTTTCGGAAGAGACAGGTACGTTATAGTTAATAGCGTACTTCTTTTTCTTGCTTTCGTGGTATTCTTGCTAGTTACACTAGCCATCCTTACTGCGCTTCGATTGTGTGCGTACTGCTGCAATATTGTTAACGTGAGTCTTGTAGAACCTTCTTTTTACGTTTACTCTCGTGTTAAAAATCTGAATTCTTCTAGAGTTCCTGATCTTCTGGATAGCGACGCGATATACTACCATCGTTCCTTCTGAGTCT
+
;9:@9ABBBCCCCCBBBBBCCCCCCCCBBDAA?ABBB>BDAC@BBCCCCC=BBCCC?CCCCC?C@CBBAABDCC??????)?=>BBBD<BBBB?BBB?BC>779CEF?BBBBCBBB>BCC?B>>@@B@:::=AAAB;????AA@??AAAAC@??<>>><@@<@=@@@AAAB>>;?BB@@;@=B<??@@?/::999077=///<<@@<AAAA/A@@@C<C=AA;AAD???A;@;?AAAAA=A@@9@>=>>>>>??>>>??AA<<<9>A>>@:?:>:>>>>888=
@ATNG8:01605:07488
GATGGTAGTATATCGCGTCGCTATCCAGAAGATCAGGAACTCTAGAAGAATTCAAATTTTTAACACGAGAGTAAACGTAAAAAGAAGGTTTTACAAGACTCACGTTAACAATATTGCAGCAGTACGCACACAATCGAAGCGCAGTAAGGATGGCTAGTGTAACTAGCAAGAATACCACGAAGCAAGAAAAGAAGTACGCTATTAACTATTAACGTACCTGTCTCTTCCGAAACGAATGAGTACATAGATATACGTATAGCTACCATCGTTCCTTCTGAGTCT
+
55;>9>AAA@?@BBCC@;;666><<7;@@<@?ADBB@BACCGBBBE@;;8;>@@@0;;;;$95::==<:88444(4:33333$3:28-333&3;;7<==888;88484886:::6<=????0//777>@@?A:876;6;;55599>6C6>=@=B@AAB=??=?473<<:=<9<=B8;;;:033:7;9;;.//*//669==>>8=8>?:;7=7ABBB=8@;;>996262677.577-447<AB887B???@=>>BDCBBBBBBB<??A??9?>A5::BBBABA
@ATNG8:01609:07455
GATGGTAGCTCACGTACGTCACACGTACTCATTCGTTTCGGAAGAGACAGGTACGTTAATAGTTAATAGCGTACTTCTTTTTCTTGCTTTCGTGGTATTCTTGCTAGTTACACTAGCCATCCTTACTGCGCTTCGATTGTGTGCGTACTGCTGCAATATTGTTAACGTGAGTCTTGTAAAACCTTCTTTTTACGTTTACTCTCGTGTTAAAAATCTGAATTCTTCTAGAGTTCCTGATCTTCTAGATAGCGACGCGATATACTACCATCGTTCCTTCTGAGTCT
+
CCCC?CCBBBCCCCCCBBBCCCCCCCCCDDBB=BBDD:@@?E?CBDCCCC?CCCCC?C?CCCC?C@CCBBBBBEC??????1?A?CAAA=ACDD@CBB>@?=:9;DDG?BBBCCCCC?CAA<?<?CA?A@=>:AACC5<;??===AAAA@>>@>A;<=<=@@<?:>>@DAAAAA;>====2==A=@BBAA/AA888*//8///=;/868EDH/A===B=C<=>:>@@A>==<@<A@A@@@;>>ABB???@@??@@????>>>@>><>AA?@<?<A<AAB@:::<
@ATNG8:01610:07472
GATGGTAGATATATGCACGCTCTACCAGAAGATCAGGAACTCTAGAAGAATTCAGATTTTTAACACGAGAGTAAACGTAAAAAGAAGGTTTTACAAGACTCACGTTAACAATATTGCAGCAGTACGCACACAATCGAAGCGCAGTAAGGATGGCTAGTGTAACTAGCAAGAATACCACGAAAGCAAGAAAAAGAAGTACGCTATTAACTATTAACGTACCTGTCTCTTCCGAAACGAATGAGTACGTGTGACGTACGTGAGCTACCATCGTTCCTTCTGAGTCT
+
AABC?BCCC?@@CCGBBBBDHGCCB?CCC@CCCDBB@B@CCCDCCC?CC@C?BCCAAAAA2A?EBBBBBCBBBC9?>9;;;;*;C>?<@@@8@CCACCAABCCCC?B@CD@CBB?BCCCCBDCCCFCCBBBC@CDDD>@?BBBBCC?C@CBB@BCBBBCCC?CCCCCA?BB?BBB?BBCDD=???;?BBBB3BB?BBBBCCBBC@B?BB@?7;7;?B@@=@AAAABB?B?BCB>CCDADBBBBCCBBBCCBBBBBBBBFAABBBB?BCCBB>A?B?BBBBBB>>
@ATNG8:01611:07465
GATGGTAGTGTGTCTCTGAGAGTAGATACTCGCTGATACACCCAGAAGATCAGGAACTCTAGAAGAATTCAGATTTTTAACACGAGAGTAAACGTAAAAAGAAGGTTTTTACAAGACTCACGTTAACAATATTGCAGCAGTACGCACACAACGAGCGCAGTAAGGATGCTAGTGTAACTAGCAAGAATACCACGAAAGCAAGAAAAAGAAGTACGCTATTAACTATTAACGTACCTGTCTCTTCCGAAACGAATGAGTACGATGAGAGAGCTCTCTCTACCATCGATACCTCGAGTCT
+
@@;;85@CBBBCBBBCCCCCCCCCFDAAA@BC;;;CBCBBCF>CBB?BBBC@@=@8;;CBBCC@BB>B?BBA@AFFF2A>AB@??AAA:9:2:AABFDD3CC<?5;;;;$9>><<AA<<>?@=7@=AB@CCHADBBCAAACCCCDCBCB@+000/://4:<:3838334;:::://,/<<<9<9;?:<6626@@@@<@@@@ABBBB5BB?BCBBA@A<;8;?BBBB@C@CBB@@=ABA@ABB?B@CCC=C;:6:AAAACBBB@@AADAAABBCBCBBAAA?BB@@@0009;G@CBC@?
@ATNG8:01619:07456
GATGGTAGAGTACAGTGTAGTAGACCAGAAGATCAGGAACTCTAGAAGAATTCAGATTTTTAACACGAGAGTAAACGTAAAAAGAAGGTTTTACAAGACTCACGTTAACAATATTGCAGCAGTACGCACACAATCGAAGCGCAGTAAGGATGGCTAGTGTAACTAGCAAGAATACCACGAAAGCAAGAAAAAAGAAGTACGCTATTAACTATTAACGTACCTGTCTCTTCCGAAACGAATGAGTACATAGATATACGTCATAGCTACCATCGTTCCTCGCTGAC
+
ABBB?CAABBBBCBBBCCFCCCBCA@BBB?BBBCBB=A@CCDEDAA?BC?B@BAABBCCA/A?ABB@@>;0000*000////$4>8>7;;;0;CC@CCBAACC;;::@BA?B@@<;@?@@@@ABBB@AABGC@DCCC=@@DCCAAA?C@CCB?CBB@<<00+/669;;7;:63336999::3::;7====BB)CB?=>8B==BBA7878<<;4<8<=ABC@CAA@@@A>B?BBC>BBD?CBBBAAA@?>?@@AA@@@8::>=889988;559;48*//6///--
@ATNG8:01583:07538
GATGGTAGTGATACAGATCAGACACCCAGAAGATCAGGAACTCTAGAAGAATTCAGATTTTAACACGAGAGTAAACGTAAAAGAAGGTTTACAAGACTCACGTTAACAATATTGCAGCAGTACGCACACAATCTAAGCGCAGTAAGGATGGCTAGTGTAACTAGCAAGAATACCACGAAGCAAGAAAAGAAGTACGCTATTAACTATTAACGTACCTGTCTCTTCCGAAACGAATGAGTACGATGAGATCTCGTGTGCTACCATCGTTCCTTCTGAGTCT
+
::?@7495:5;9=@BCBAA@CC@999)5;:5<DDB@A?@@CCCCBBA=::4;.9@@AACB:B?CCCCDA@=999)9;??=>.>><A<@@;@CC@B;=;A@A00+0800+0@@8==A<DCBCBBCACBBBBAA@@C@BBBBBABC6;8;;;5;@@@B@BCADDCCBB@AA=AAA@ABBB<998?BBFD9CC>BBBBBBBCC@C?CB@A<@8<=;;;>;;:@=??>B>=??9>::,0/0>>>B777BBBBBBA@@?;<5879;77655>8=<B:=8<<<;<8
@ATNG8:01585:07515
GATGGTAGGTGCACATGAGTGTATCCAGAAGATCAGGAACTCTAGAAGAATTCAGATTTTAACACGAGAGTAAACGTAAAAAGAAGGTTTTACAAGACTCACGTTAACAATATTGCAGCAGTACGCACACAATCGAAGCGCAGTAAGGATGGCTAGTGTAACTAGCAAGAATACCACGAAAGCAAGAAAAAGAAGTACGCTATTAACTATTAACGTACCTGTCTCTTCCGAAACGAATGAGTACCTCTCAGACGCTCGTCCTACCATCGTTCCTTCTGAGTCT
+
@ABC?@?A@CEBBBCCBBBCCCBBC@CCC@BBBA@?;?;@@BBBCC@CC@C?AA@;;;;.;=AABBBBBBAAA8CB;;;;;(;A;<5555&5<<7=A=BBBBBC@C?BA@CCA@BBBBBBCCBBBCCCCCC@BCBB@BCCBBBBA?BADDD?BBBBCC@@>ABCABB?AA>ABB@BBBBB=AAA?CBCAA/AA?AABBCBA?A29/:@>>3928=B;;8;@;;;@A=@@ABB>BCB@CDBBAAA?BBBBBBBBBBBBBAB?999?BAABB@D?C?BCBBB???
@ATNG8:01588:07494
GATGGTAGGCGTGTGAGATTCTGCCCAGAAGATCAGGAACTCTAGAAGAATTCAGATTTTAACACGAGAGTAAACGTAAAAGAAGGTTTTACAAGACTCACGTTAACAATATTGCAGCAGTACGCACACAATCGAAGCGCAGTAAGTATGGCTAGTGTAACTAGCAAGAATACCACGAAAGCAAGAAAAAGAAGTACGCTATTAACTATTAACGTACCTGTCTCTTCCGAAACGAATGAGTACCTCTCAGACGCTCGTCCTACCATCGTTCCTTCTGAGTCT
+
;AAA?BBB?BBBCCBBBBB?AD;:9;;CEACDDCCC@B=BABBCCC@CC@C@BA@99::5<>BBA@@@ECAAA=>>9999-9@<@2:99-:?@?AB@??BDCC>A=AD@CBA>ABBC@@==>>>>=><AA;?>>><A@@>AA??:@@@@B?CCCAABBA>ABAAAA?AC>@@B=@?<;;3=;=8>AAAA3AA>ACCCCFCA?1818===<?<?A===<@@????>=D<AAA:@AB?BBBBBBB>BBBBBBCBBBBBBA@>ABB>?>>>@=@?D?AAABCBBB
@ATNG8:01588:07511
GATGGTAGCTATACGTATATCTATGTACTCATTCGTTTCGGAAGAGACAGGTACGTTAATAGTTAATAGCGTACTTCTTTTTCTTGCTTTCGTGGTATTCTTGCTAGTTACACTAGCCATCCTTACTGCGCTTCGATTGTGTGCGTACTGCTGCAATATTGTTAACGTGAGTCTTTGTAAAACCTTCTTTTTACGTTTACTCTCGTGTTAAAAATCTGAATTCTTCTAGAGTTCCTGATCTTCTGGATAGCGACGCTATATACTACCATCGTTCCTTCTGAGTCT
+
@CBB@ECCCB<<<<=>@FDCCCCCCCAA@BBB>CCCC?CEAGGCCCBBBC@CCCCC@C@BBBB?B?BBAAAAA;<479777$796:<??7>>@@?@@?=@@=@AAAAB?BBBBAA@A=BAA>A?BBC@??B>;>A??:>>>>?AA;;;>>?>>@A<@@A:==9=8=<===<>888*8::::/;7=9=:@@@,<:333)--7---688:17775(5555505566167778<:8<<=>====///;5;8:>;;;E???AA???A@@@<@>=>C:=8=588>>A;;;
@ATNG8:01589:07499
GATGGTAGAGTACAGTGTAGTAGACCAGAAGATCAGGAACTCTAGAAGAATTCAGATTTTAACACGAGAGTAAACGTAAAAGAAGGTTTACAAGACTCACGTTAACAATATTGCAGCAGTACGCACACAATCGAAGCGCAGTAAGGATGGCTAGTGTAACTAGCAAGAATACCACGAAAGCAAGAAAAGAAGTACGCTATTAACTATTAACGTACCTGTCTCTTCCGAAACGAATGAGTACACATCGTCGTGTCGTGCTACCATCGTTCCTTCTGAGTCT
+
@CAA=AA@@@BB<BBBBCCCCFC<;16BD<BBAA;;7;=AAB;;9C?BBAE@@?=9:99-9:<?@???B?><A9?@;;::-4?29.99,9=>7@A;A?>@AB>B@CCADBB?BCBBBBBC<;;B@@@AA=AA;;7:>C@ABBB=B<@@A>@ABCCCBB?BBBBCB@>?<>?86;<<?>6;9837788+3?9A<>=B<;9>.715==;.5/5<@@?@CCBB>>??B9:@?<;<>;>BBBABBAAAABA????=?<<<=<ABC;>>>==8?<?<@BBBBA@9
@ATNG8:01597:07528
GATGGTAGACACGTGTGCTCTCTCGTACTCATTCGTTTCGGAAGAGACAGGTACGTTAATAGTTAATAGCGTACTTCTTTTTCTTGCTTTCGTGGTATTCTTGCTAGTTACACTAGCCATCCTTACTGCGCTTCGATTGTGTGCGTACTGCTGCAATATTTTAACGTGAGTCTTGTAAAACCTTCTTTTTACGTTTACTCTCGTGTTAAAAATCTGAATTCTTCTAGATTTCCTGATCTTCTGGAGTTATCATCAGCGAGCTACCATCGTTCCTTCTGAGTCT
+
CCBB@BCAABAABBBBBBBBBBCBBCAAABBA;AABA;@B?C?BBCCDDE@CCCCC@C?BBBB>A>;;;BDA??=633333$3:6;:87(3:;;-55;49?488@:@A@BBCCBBBB?>>><@;>:;=>===;=@;;5;;88888A>:;:@@@:;7;@FED2?;@A@;;<CBE=@;99:*:9@4;9999'9B@@B=BB@?@;655<.4455)4==AB<?<@@<?A?A@@A:@?BAAA??9?=>;>9:4:AAABBBBBBCBBBAB>@:::A=@?E=?@BBBBBB
@ATNG8:01598:07526
GATGGTAGAGTACAGTGTAGTAGGACCAGAAGATCAGGAACTCTAGAAGAATTCAGATTTTAACACGAGAGTAAACGTAAAAGAAGGTTTTACAAGACTCACGTTAACAATATTGCAGCAGTACGCACACAATCGAAGCGCATTAAGTGGCTAGTGTAACTAGCAAGAATACCACGAAAGCAAGAAAAAGAAGTACGCTATTAACTATTAACGTACCTGTCTCTTCCGAAACGAATGAGTACTGTATCTATGTGTGCGCTACCATCGTTCCTTCTGAGTCT
+
CBBD@DDBBBBBBCCCCCCCDBC>AA?ACC@CCBC9:8;<@@BBCCC?BB@A>@??>>??6??CCCCCDBBAA?8=>::;:.;B>C5;;;*;=>;=@BB@BCBB?B?@@=@BB?BDBCCCCCBBBCCCCBC@BBBB?B@@?AA==:?8859AABCCCC?CCCCCC=CA?AAA>BBBCC>?@?;::999(8=9=ABBBB@@@>B>BBCC?B?BCBBB@BBAAABB@G?EBB>BBC@CCCCAA@CDBBBBBBABCCCEBBCBBBBDCCBB@C@C>BECBBBBB
@ATNG8:01600:07502
GATGGTAGATACTCGCTGATACACCCAGAAGATCAGGAACTCTAGAAGAATTCAGATTTTAACACGAGAGTAAACGTAAAAAGAAGGTTTACAAGACTCACGTTAACAATATTGCAGCAGTACGCACACAATCGAAGCGCAGTAAGGATGGCTAGTGTAACTAGCAAGAATACCACGAAAGCAAGAAAAAGAAGTACGCTATTAACTATTAACGTACCTGTCTCTTCCGAAACGAATGAGTACTACTCTCAGAGACACACTACCATCGTTCCTTCTGAGTCT
+
<CCC?BCDEE@@ACCBBBGCBBBBB=BBB@CCCBBB?B=@ACCBCFABB>A=@?>9:99-9>DA:::A@@99:,::::;::$9:5:255)59<79;;?995=@:@>AC@C@A>ADCACCCBACBCAAACCABBCB@DCBBBBBA>C?A<;69??>A=BC@BCCA@A?A@=@BB>BBBBB<B<<6;=???.?B?BBBBDCA::484:<>?8=9=?AAA?CDBDA??=?>BAA=A::8:BBBCBBBBAABBBBBBBBBBBBB=:85<<<:>89080668;<:::
@ATNG8:01610:07497
GATGGTAGCGCACACATAGATACAGTACTCATTCGTTTCGGAAGAGACAGGTACGTTAATAGTTAATAGCGTACTTCTTTTTCTTGCTTTCGTGGTATTCTTGCTAGTTACACTAGCCATCCTTACTGCGCTTCGATTGTGTGCGTACTGCTGCAATATTGTTAACGTGAGTCTTGTAAAACCTTCTTTTTACGTTTACTCTCGTGTTAAAAATCTGAATTCTTCTAGAGTTCCTGATCTTCTGGTCTACTACACTGTACTCTACCATCGTTCCTTCTGAGTCT
+
9BBC?BBBCBB@@@CCCCCHGCBCCGCCCC@@<@@@C>CCAD@BBBA?AA<ADCCC@E@DBCC?C@BBBBBBBBI5;;;;;*;;59=BC?CBCB?A@B@CC@DBBCBB?BCCCCBBD@CCD@C@CCCCCCCC@CBBB@CCCCCCDBBBBBCCDCC@C@@<??<??BBB??@B@@<@AAAA8@;@;;;;;;*;ACCC>CCECCCCDCCACDCE5DBBBD=A=AC@BBCCCCC@B@BBBBCC@BAB?;;;BCBBCCBCCBAABABAB8;;@@@;?4:29=A@ABBB
@ATNG8:01615:07501
GATGGTAGGCGACATACATACGCGCCAGAAGATCAGGAACTCTAGAAGAATTCAGATTTTTAACACGAGAGTAAACGTAAAAAGAAGGTTTACAAGACTCACGTTAACAATATTGCAGCAGTACGCACACAATCGAAGCGCAGTAAGGATGGCTAGTTTAACTAGCAAGAATACCACGAAAGCAAGAAAAAGAAGTACGCTATTAACTATTAACGTACCTGTCTCTTCCGAAACGAATGAGTACTATGTAGAGCTCTATACTACCATCGTTCCTTCTGATTCT
+
ABBC@CCC?B?::>9:5?@BCBCCC@BBB@BAAAAA=A?A;;;DDE@CC@C<;;;;;;;;*;;;95B;>E>@CC;B<;;;;;$;>49555)5@<96;6CCBBCC@B@CEACAA@BCC@@@BB@@@CCCCCC@CCCC@BCBBBBBB?C8;;A=@?@@DF?EABBBA;;7;C@ABB?BA@@?/73717;;;<,??=BBCDBA9;5:=;9;:;2;5;9@@?=@@99989=@>ABD<@BC@EBCC@@@BB@@@BBBCCC:;;BBBBBB>BBBBD?A=@=@A@@?<@C
@ATNG8:01615:07532
GATGGTAGGTGCACATGAGTGTATCCAGAAGATCAGGAACTCTAGAAGAATTCAGATTTTAACACGAGAGTAAACGTAAAAGAAGGTTTTACAAGACTCACGTTAACAATATTGCAGCAGTACGCACACAATCGAAGCGCAGTAAGGATGGCTAGTGTAACTAGCAAGAATACCACGAAAGCAAGAAAAAGAAGTACGCTATTAACTATTAACGTACCTGTCTCTTCCGAAACGAATGAGTACGAGATCAGAGCAGAGCTACCATCGTTCCTTCTGAGTCT
+
888@5>?A>ABCCCBCBBBCCBDCA?ACC@CCCC@@>@?AACBBBC@CC@C@CEBBBBB:B?BBBBCCCC;;;0<B;;;;7;E@E5<<;6;AC@BBCCAAADH@E@AA>ACD@DCC@AACCBBABBCCCC@@@@B=BAB;:;BB?B>B@@=@CCCCBDB@CCCCCC?AA>BCD?BBBBA<@@@;99999(8@;@ACCCEEAB7:59?CD?B?@?BBB?B@;;;AA<@<@@A9?AA>ABBCCDEBDBA:99??=?BB>>?BBA9??>8928191887;;777
@ATNG8:01617:07512
GATGGTAGCATCATGCATATCTCACCAGAAGATCAGGAACTCTAGAAGAATTCAGATTTTAACACGAGAGTAAACGTAAAAGAAGGTTTACAAGACTCACGTTAACAATATTGCAGCAGTACGCACACAATCGAAGCGCAGTAAGGATGGCTAGTGTAACTAGCAAGAATACCACGAAAGCAAGAAAAAGAAGTACGCTATTAACTATTAACGTACCTGTCTCTTCCGAAACGAATGAGTACGATGAGATCTCGTGTGCTACCATCGTTCCTTCTGAGTCT
+
:BBB?ABAA@ABBBBBBBCCCBCBB@BIDAFFB@@@>A7;;A@@@C?CB?A>@=>9:99-35:@@BBBBBAA@9@@;:::.:G=A4;;09>@<@@?ABBBBC@B@AA?ACD@CBBCBBBBBBBCBCBDCACCBB>BBBABBCB?B?@@B@BCBBDDBA?ABBBBC@BC?BBB@BB???8;;;99999:(:?;ABCBBBBBC<?;?@A=5:5:>BAB@BBAABCDAFAABB=A?@<::9AAAABCBBBAAAB9::BBB>@;;:;?==>C?C@C?BBB?A;;8
@ATNG8:01621:07495
GATGGTAGGTGCACATGAGTGTATCCAGAAGATCAGGAACTCTAGAAGAATTCAGATTTTAACACGAGAGTAAACGTAAAAGAAGGTTTTACAAGACTCACGTTAACAATTTTGCAGCAGTACGCACACAATCGAAGCGCAGTAAGGATGGCTAGTGTAACTAGCAAGATTACCACGAAAGCAAGAAAAAGAAGTACGCTATTAACTATTAAACGTACCTGTCTCTTCCGAAACGAATGAGTACGTGTGCGACGTGTCTCCTACCATCGTTCCTTCTGAGTCT
+
5::<;A@@=@AABBBBBBCCCCDA@?@FF?CCCB9969;@@BCECC@CC?B=A??::;:.;>CBCCCCDCCCC=BB:999*;E>A4;;<*;@C?B=BAAAA@@=@?BB?CCD:CCBCBBBBBCCCGFDCC?BB;;8;BBBEDCC@CAC@@?@BBBCBBB?CBBBCB?BBB?BC?CBBBE>A@@999998(8A?BBBBBBA??;?8=@>>388)8=@@@=@AABABB?A=@AA<?A@?:::AABABBD?@?BBBBCCBBBA???>?ABBBB?BACACBBBB?@@
@ATNG8:01622:07493
GATGGTAGCGAGCGAGTGTGTATACCAGAAGATCAGGAACTTTAGAAGAATTCAGATTTTAACACGAGAGTAAACGTAAAAGAAGGTTTTACAAGACTTCACGTTAACAATATTGCAGCAGTACGCACACAATCGAAGACGCAGTAAGGATGGCTAGTGTAACTAGCAAGAATACCACGAAAGCAAGAAAAGAAGTACGCTATTAACTATTAACGTACCTGTCTCTTCCGAAACGAATGAGTACCTCTCAGACGCTCGTCCTACCATCGTTCCTTCTGAGTCT
+
4::<665<===><><;::<<655>D296<9>BC:;9?A;@AA8@:<<<@<B=:;87333&3-/////68867718A>>AA2=<5:.555&5994////)/77;;6;55504<<8<=<@<<<;;;<<666==:=9==;000?000;C8B9?>:05488:3446:;::::1436<:9398333(333,3===/::48333;66776;38822,2366;00*000///:)/)//6.677475333/60------//3==9998,...(...2508)/)/666668/
@ATNG8:01629:07044
GATGGTAGAGAGAGCTCTTCATCGTACTCATTCGTTTTCGGAAGAGACAGGTACGTTAATAGTTAATAGCGTACTTCTTTTTTCTTGCTTTCGTGGTATTCTTGCTAGTTACACTAGCCATCCTTACTGCGCTTCGATTGTGTGCGTACTGCTGCAATATTGTTAACGTGAGTCTTGTAAAACCTTCTTTTTTACGTTTACTCTCGTGTTAAAAATCTGAATTCTTCTAGAGTTCCTGATCTTCTGGGTGCGCTACAGTCTCTCTACCATCGTTCCTTCTGAGTCT
+
:@;;75<>:@DDBBAB;;76AABBBCCCCBA=@:::9.;;59=@BCCCCCACCCCB?B@CBBC@C@CCBBCCCBB@:9:9:9#9:6<ABB>BCCB?CCC?BB>AABDBB?BBBCBBBB@AAA@C?CBBACBBB@CA>>:>A@@@?@?@;:;AA>>?:==><@B<?<?AA???@@A<>====/<181888888%8>9992:<://.777629A?A*:9>>>9=7<<7<AAA;;;7;7;@BCBB:=>BA:;;;;:?????AAAA;;6<<6;///<6:6:6::CB??>>
@ATNG8:01630:07058
GATGGTAGTATCTGCACACTCTGTCCAGAAGATCAGGAACTCTAGAAGAATTCAGATTTTTAACACGAGAGTAAACGTAAAAAGAAGGTTTTACAAGACTCACGTTAACAATATTGCAGCAGTACGCACACAATCGAAGCGCAGTAAGGATGGCTAGTGTAACTAGCAAGAATACCACGAAAGCAAGAAAAAGAAGTACGCTATTAACTATTAACGTACCTGTCTCTTCCGAAACGAATGAGTACATAGATATACGTATAGCACCATCGTTCCTTCTGAGTCT
+
?<@D?CB@@ABABDBBBEG9;<CBB>BBCACCDCA@>@:;;CDDBB?AA=A>ABA=????.>9@@@BBCCBBBB9>><<<<<*;@=@<@@>3>;:5;;;;AB@@@;@=A@=@BC?BBBBBBBBBBBCC@@AC?BBBB@BBBACCBB?B@BBB?BBBAABCC?BBCBCC?:94:AA9>@AAD=BBB?BBFFK2AB>BDBAAAA=?1818;==/837ACCD@AAA@?==9>9>?B<CCC@BBBCBB@??BBCCCC???A>>>AA@@;>>>@B<A<A=A>>><;;=
@ATNG8:01631:07041
GATGGTAGTATCTGTCTACGAGAGCCAGAAGATCAGGAACTCTAGAAGAATTCAGATTTTTAACACTAGAGTAAACGTAAAAAGAAGGTTTTACAAGACTCACGTTAACAATATTGCAGCAGTACGCACACAATCGAAGCGCAGTAAGGATGGCTAGTGTAACTAGCAAGAATACCACGAAAGCAAGAAAAAGAAGTACGCTATTAACTATTAACGTACCTGTCTCTTCCGAAACGAATGAGTACTACTCTCAGAGACACACTACCATCGTTCCTTCTGAGTCT
+
=:>B=?@BBBBCCC@BACCCCCAB@@BCC@CCCC@@=@?AACBBBC@BB?B?AA?99999(9;ACBBBBA@:99,9><;;;:$9;7;2555&5;;6<C>CCCBCC>B>@@?@CDACCCCBCCCDDBCCDCDD@DBBB?BCBBBCA?=AABBB@DBBBDCCC?BBCCCC?BB?BCD???@BD<@??9::9:9(:A?BCABCD@@@7:5;??>6;6;@B@@=@@AABBC>A=@DD>CCC?BAAACCCCDCABBBCBBBBCCBB??@@<@>>>=9>1818;=>>;<<
@ATNG8:01631:07066
GATGGTAGAGTATCATGTGTATCTCCAGAAGATCAGGAACTCTAGAAGAATTCAGATTTTAACACGAGAGTAACGTAAAAGAAGGTTTACAAGACTCACGTTAACAATATTGCAGCAGTACGCACACAATCGAAGCGCAGTAAGGATGGCTAGTGTAACTAGCAAGAATACCACGAAAGCAAGAAAAAAGAAGTACGCTATTAACTATTAACGTACCTGTCTCTTCCCGAAACGAATGAGTACGAGAGAGCACACGTGTCTACCATCGTTCCTTCTGAGTCT
+
::9:<A@BBB=BCCBA===;;;;;;8<:9594////)/)/8:9944.5;29299?<<@@2<:=@;;A>88..*------&-6(/)5<2;<<7<B@;;;AAA>A>AA>AAA=ADD:;;BBCCCCBBCAA>BB;;8;CACBBAA<A<@BB?BCCDDCCC@CBBAAA?BB@BBB?BCECC;?::4:>AABB)AB?B???BADCB>A>@AA@=>8;;ABB?BBCBA;;5;;,:>>6=@A=ABBAAABBBADD9:::AABBB@@;;00+0>;<=07074<<?B@@AB
@ATNG8:01631:07072
GATGGTATCTCACGTACGTACACGTACTCATTCGTTTCGGAAGAGACAGGTACGTTAGTAGTTAATAGCTGTACTTCTTTTTCTTGCTTTCGTGGTATTTCTTGCTAGTTACACTAGCCATCCTTACTGCGCTTCGATTGTGTGCGTACTGCTGCAATATTTGTTAACGTGAGTCTTGTAAAACCTTCTTTTTACGTTTTAACTCTCGTGTTAAAAATCTGAATTCTTCTAGAGTTTCCTGATCTTCTGGCTCTCGTAGACAGATACTACCATCGTTCCTTCTGAGTCT
+
77;><?A;65:;;9;<<<<<??@>>@@@@CCACCCG>CCAEFCCCCB@A=@@@??9>89944.4.4;;4454455555555$5<75555)5999.5555)5<.555<:;5;:5555994;;=7<7;;?>?@@?8666959999555:;99;;655;.5555)5:5:066><<=:55.4;;;;+;.4.44<<<(9/////&/)//4::5555.5999$55555.5.5<7<;;/////)/)/799=>9666:=<<666===<==>>>===<A:@@@>@=@=A@BA@>=00/
@ATNG8:01632:07057
GATTAGTATAGAGCTCTACATAGTACTCATTCGTTCGGAAGAGACAGGTACGTTAATAGTTAATAGCGTACTTCTTTTTCTTGCTTTCGTGGTATTCTTGCTAGTTACACTAGCCATCCTTACTGCGCTTCGATTGTGTGCGTACTGCTGCAATATTGTTAACGTGAGTCTTGTAAAACCTTCTTTTTTACGTTTACTCTCGTGTTAAAAATCTGAATTCTTCTAGAGTTCCTGATCTTCTGGGCTCGCTGATATGCGCTACCATCGTTCCTTCTGAGTCT
+
?@A@CBDCCCCDCCBBBBCBCCCDDCCCCC@BBB@CB?C?CBBBBCB@CCCCC?B>BABA?A<BBBCACBBA=@@DDD3AA?BBBB>BCBB?BBB@BB>>>>D??<>CDBBB@=9>?A;@;AAAAAA@@<AB==:=>=>=>>??@@@@?AAD<?>>=BB;?;???AAACDD>C;;;;/::>7888888%8>///+/////.:867-2222$26655055994>@@A=>><>=A@B@??8;;?A:AA???@@@??>==@???@<@A@@@<A:=9==<<>>>?
@ATNG8:01635:07076
GATGGTAGCAGACGTGACAGAGCGCCAGAAGATCAGGAACTCTAGAAGAATTCAGATTTTTAACACGAGAGTAAACGTAAAAAGAAGGTTTTACAAGACTCACGTTAACAATATTGCAGCAGTACGCACACAATCGAAGCGCAGTAAGGATGGCTAGTGTAACTAGCAAGAATACCACGAAAGCAAGAAAAAGAAGTACGCTATTAACTATTAACGTACCTGTCTCTTCCGAAACGAATGAGTACGTGTGCGACGTGTCTCCTACCATCGTTCCTTCTGAGTCT
+
9BBC@DAAACCCDCCCCCCBBBFEC@CCD@BB@CCC@D>ABCCCBB?BC@C@CBBCCAAA2A?BCCCBBBCBBB>AA;;;;;*:B?CABII=ECC?CCCCCCBBB>B@BB?B@@>ACBBBCDDCCCBBCCCC@CCCC?BABABB@@<A@CBB@CCCCCCCB?CCCCBB@BB??>?9?@@@@<A@@;99999(:@?B??@BB>>>9=:=?BC:=:=BDCD?CCBBBCC>A>ADD>CDC?AAABBCCCCBCAABCCCCB@@@A;??B>??>>B?A?A?BBBAA989
@ATNG8:01643:07059
GATGTAGCGCATATCAGCGCAGCCCAGAAGATCAGGAACTCTAGAAGAATTCAGATTTTTAACACGAGAGTAAACGTAAAAAGAAGGTTTTACAAGACTCACGTTAACAATATTGCAGCAGTACGCACACAATCGAAGCGCAGTAAGGATGGCTAGTGTAACTAGCAAGAATACCACGAAAGCAAGAAAAAGAAGTACGCTATTAACTATTAACGTACCTGTCATCTTCCGAAACGAATGAGTACGAGAGTCAGAGCAGAGCTACCATCGTTCCTTCTGAGTCT
+
AAABBA@@?BCCDGCBAABBCCCD=BBC?CCCD@@?@@CCCCBBC@CC@C?CCCCCCBC5C@BBBCCCCCCCC>A@99999*9A;A<BFD;CCE@CCBB@CB997;?BA?BBC@CCCCBBBCBCCCBDBBC@CCCE@CCCCCCAA>B@DCC@CCCCBBBB@CCDCCB?BB?BBB?BCCCB<?=<989998(:??ACCBAAA:9393999=;>388BAB>;0////:;7;6<<<6<<<8<<;9999443::===BB@@?@;33333,38888(/(/388678:::
@ATNG8:01643:07083
GATGGTAGCTCGCTGATGATATCTCCAGAAGATCAGGAACTCTAGAAGAATTCAGATTTTTAACACGAGAGTAAACGTAAAAAGAAGGTTTTACAAGACTCACGTTTAACAATATTGCAGCAGTACGCACACAATCGAAGCGCAGTAAGGATGGCTAGTGTAACTAGCAAGAATACCACGAAAGCAAGAAAAAGAAGTACGCTATTAACTATTAACGTACCTGTCTCTTCCGAAACGAATGAGTACTACTCTCAGAGACACACTACCATCGTTCCTTCTGAGTCT
+
AABB@BCCCCCCDCBBBCCCEDDCC@BCC@DCCB?@;@=@AABBBB@BB?B@BCC@@===,=;>@@@??@<;;;3;;?ACC@+=A?=<@CC9BCCACCCCCCB@@@=@@CC@BBC?CCCCCCEGECCCCBBBC@BBBC>AACCCCCB@C@CBB?BBBBCBBA=@A@?DB@BB@@??=@?CCD=B?>999999(9=9?ACBBA??B<A:==AA<A;@@CBB?CBA@@??;=<@@A<ACC@BBBBBCBBBCBBBBBBCBAABBBAA;:7:==>@;@;?188=;:;==
@ATNG8:01646:07043
GATGGTAGTATCTGCACACTCTGTCCAGAAGATCAGGAACTCTAGAAGAATTCAGATTTTTAACACGAGAGTAAACGTAAAAAGAAGGTTTTACAAGACTCACGTTAACAATATTGCAGCAGTACGCACACAATCGAAGCGCAGTAAGGATGGCTAGTGTAACTAGCAAGAATACCACGAAAGCAAGAAAAAGAAGTACGCTATTAACTATTAACGTACCTGTCTCTTCCGAAACGAATGAGTACTACTCTCAGAGACACACTACCATCGTTCCTTCTGAGTCT
+
@?@E@DCCCCCCBBBBDCCCHEECC@CCC@GDBABB@B@CBCCCCC?CC?C?BB?88888.9=CBBAABBBBBB:@?;;;;;*;@=A@BCC;CBB@CBCAAADBA>B@AA>A@@<@BBCCBCCBAAACCCDC@CCBC@BBAAAA?><@@DCC@CCCCCCCD?CA@A@B>?@=???<??BBB>A@@<9:999(9@<AAAAC@=;5(/)/;:91616@CBD@BEBCBCC=@=?AC=CBBABBBCCBBACBBBCBBBABABABBBC??;>;;88181818:<888;;
@ATNG8:01651:07061
GATGGTAGTATATCGCGTCGCTATCCAGAAGATCAGGAACTCTAGAAGAATTCAGATTTTTAACACGAGAGTAAACGTAAAAAGAAGGTTTTACAAGACTCACGTTAACAATATTGCAGCAGTACGCACACAATCGAAGCGCAGTAAGGATGGCTAGTGTAACTAGCAAGAATACCACGAAAGCAAGAAAAAAGAAGTACGCTATTAACTATTAACGTACCTGTCTCTTCCGAAACGAATGAGTACTATAGACTATCTGAGACTACCATCGTTCCTTCTGAGTCT
+
;55D@CBABCCCBBCCCCCCCCCCC@CBC?CCDCBB@B@CCDDCCC@CC?B?BCCCCCCC2C?BABBBBCDBAA8?>9;;;;*;A;A?BBC<BDMACBCCCCC@@?@@CE@CBB?BCBCCBBBCBCBBBCCC?CCCC?BBBBBBBB>C@CBB?BDDCCCBC?AAAACC>AB=>>?<??BBB=@>>;::9999%9?<?989BBAAA:>8:9AD1858ACBB@BAAAAAA=A=AAA>BCD@CBBBCCDBBBBBCBBBABBBBBBAAAC?CAAAC?A?C?CBBAA>>>
@ATNG8:01656:07055
GATGGTAGTGCGTGAGAGAGAGACCCAGAAGATCAGGAACTCTAGAAGAATTCAGATTTTTAACACGAGAGTAAACGTAAAAAGAAGGTTTTACAAGACTCACGTTAACAATATTGCAGCAGTACGCACACAATCGAAGCGCAGTAAGGATGGCTAGTGTAACTAGCAAGAATACCACGAAAGCAAGAAAAAGAAGTACGCTATTAACTATTAACGTACCTGTCTCTTCCGAAACGAATGAGTACATAGATATACGTATAGCTACCATCGTTCCTTCTGAGTCT
+
@:?DACBBCCC;;:CCCBBBCCBBB>BCCACCCCBB>B@BBCBBBC?BB?B@@?A@A@@A1@<BCAABBBBDBB>BABBCCC2<;542999&9@<;@BBBBA?A@=@@CC@CCC?CCCCCCBBBBCFCCCBB?CC@?<@AA?BB@@>A@D@@?@BBBCDBB?ABBCDC?CC?CBB?ABCBE>BA@<==<<<,>?=ABBBBCCBA;>;;:>@1818?AAA>BB;;;BB>@=?DC>ABBADEBBAAABBCCCCCBBBBA>=>>@>==:==>AB?B?B>??CBBBA=
@ATNG8:01657:07060
GATGGTAGGCACTGCGCACACATCCCAGAAGATCAGGAACTCTAGAAGAATTCAGATTTTTAACACGAGAGTAAACGTAAAAAGAAGGTTTTACAAGACTCACGTTAACAATATTGCAGCAGTACGCACACAATCGAAGCGCAGTAAGGATGGCTAGTGTAACTAGCAAGAATACCACGAAAGCAAGAAAAAAGAAGTACGCTATTAACTATTAACGTACCTGTCTCTTCCGAAACGAATGAGTACAAGATATACGTATAGCTACCATCGTTCCTTCTGAGTCT
+
;<<C@CA@=AA;;56>==CCCCDCC>CBB@CBDDAB?A@CBBBBCF?CC@B>AAAAAAAA2B>@@BBBBDD???9@@ABBAA0;;89=BBB<CCC@CCBBCCB:96;@BB@CCC@CBBBCDEDDCCBBBCBB?BDDD?AABBCBBB?C@BBB?BDDCAABC?CCCAAA?CC@??@=??AAA;AA@>@@@@@@(@B?B9:9B@@@B;?<>>AA5;7;>BAA?AAA@@AA8:9:DHDCAB?BDEDBBBC?CCCCCBCBAAAA@>>>@<@@;:;<@<A=???=>>??
@ATNG8:01662:07046
GATGGTAGCGCATATCAGCGCAGCCCAGAAGATCAGGAACTCTAGAAGAATTCAGATTTTTAACACGAGAGTAAACGTAAAAAGAAGGTTTTACAAGACTCACGTTAACAATATTGCAGCAGTACGCACACAATCGAAGCGCAGTAAGGATGGCTAGTGTAACTAGCAAGAATACCACGAAAGCAAGAAAAAAGAAGTACGCTATTAACTATTAACGTACCTGTCTCTTCCGAAACGAATGAGTACAGAGAGTACGATATGTCTACCATCGTTCCTTCTGAGTCT
+
88<=:=<<<<<?@@@;>?@AAAABC=BBC@AAACBB?B@@===?<<5550438;://///$0)//799<>>;A>)5599;;;$:4247==>2?C>:>969;==00*/599;@CB@CCGCBBBBCDBC@AACC@CBAA@C;;;;CBB?B?C;;7;CBBBDBB>B@@@BB@CC@CCC@BBBBB=???<99::99%:;;=@B?=8CBA4733898299=?;:9:=A>?@???C>??E>CBB>CCCCBBABBBBBBBBBAAABBBAAABB>B99:?:?9?:?@???;;;
@ATNG8:01663:07042
GATGGTAGATATTCGCTGATACACCCAGAAGATCAGGAACTCTAGAAGAATTCAGATTTTTAACACGAGAGTAAACGTAAAAAGAAGGTTTTACAAGACTCACGTTAACAATATTGCAGCAGTACGCACACAATCGAAGCGTAGTAAGGATGGCTAGTGTAACTAGCAAGAATACCACGAAAGCAAGAAAAAAGAAGTACGCTATTAACTATTAACGTACCTGTCTCTTCCGAAACGAATGAGTACTGTATCTATGTGTGCGCTACCATCGTTCCTTCTGAGTCT
+
AAAC@DBAABBA>ABBBBBDDDCCC>BBC@CCCC@?=@?@@A@@@C@BC?C?CCC??===.;<?AB@@@?@>=<3<<9<;;;';;<;255509A@==CCCBCC::7;@AA?C@A>AEDCDCDCCCCCCCCCC@BBBC>A@CCCDCB@C?B9999CFBBBCD?BABBBC@BB?BBC>?????8<@=:988878%8@8:868>>AAB<@:====:=<@@CBB?ABAAABB@C?BAC>CCC?DBCCBBBBCCBBBA>>>BBBBBBBCBB?@@=>A?A:><>>@@A@@@
@ATNG8:01667:07083
GATGGTAGGCGACATACATACGCGCCAGAAGATCAGGAACTCTAGAAGAATTCAGATTTTTAACACGAGAGTAACGTAAAAAGAAGGTTTTACAAGACTCACGTTAACAATATTGCAGCAGTACGCACACAATCGAAGCGCAGTAAGGATGGCTAGTGTAACTAGCAAGAATACCACGAAAGCAAGAAAAAGAAGTACGCTATTAACTATTAACGTACCTGTCTCTTCCGAAACGAATGAGTACTATGTAGAGCTCTATACTACCATCGTTCCTTCTGAGTCT
+
///96;<B?C<66>>@=BBBBB@A@@CBB?BBBB;;6:499>@9999=>;>9AACBAAA@0@<@AABAABACC@BBABBAA0@@<@=AAA7@CC?AAACCCBBB?A<@@9000;>>>?A;9:@@?@@BBBB@BCCE?B@BBA?@@5<5<AB>BBCCCBBB?CCBCBC@BB?A@@589=>A7=;;8;;;;;.;A=987A;;;7707;;;<85:5:<===9665:=<<8<><@?8A>>?968???BCBBBCBBAAABBBBA:=A8<:==>?B>C>A>@>>=;;;?
@ATNG8:01671:07069
GATGGTAGTATAGAGCTCTACATAGTACTCATTCGTTTCGGAAGAGACAGGTACGTTAATAGTTAATAGCGTACTTCTTTTTCTTGCTTTCGTGGTATTCTTGCTAGTTACACTAGCCATCCTTACTGCGCTTCGATTGTGTGCGTACTGCTGCAATATTGTTAACGTGAGTCTTGTAAAACCTTCTTTTTACGTTTACTCTCGTGTTAAAAATCTGAATTCTTCTAGAGTTCCTGATCTTCTGGGTCTACGCTCGTCGCGCTACCATCGTTCCTTCTGAGTCT
+
;>9;86=@<ACABB@@;@BCCCCCCBBBBD;;4;A??8@A=B@CCCBBBA@CCAAB?B@C;;9=A?@;;7BCBBB?A@@AA2AA?CBBB;BCCB@@@?>AA<??ABBA?BB?>?ABB:==@:=8==?>>>AA=BA;;6;===>>888;;;>??==7;;B<AA:>8;;@BAAA??<?@@AB5B<A:>>DDE/@@;::3;>==>?888<19888(5:<:?;B;?@<===?<<<=C9?>????;>>@E:A@??@@ABA===??D;;;>:>??CC<@=?;?:66://-
@ATNG8:01628:07092
GATGGTAGCTATACGTATATCTATGTACTCATTCGTTTCGGAAGAGACAGGTACGTTAGTAGTTAATAGCGTACTTCTTTTTCTTGCTTTCGTGGTATTCTTGCTAGTTACACTAGCCATCCTTACTGCTCTTCGATTGTGTGCGTACTGCTGCAATATTGTTAACGTGAGTCTTGTAAAACCTTCTTTTTACGTTTACTCTCGTGTTAAAAATCTTCTTCTAGAGTTCCTGATCTTCTGGTATGACTAGTTGTACTACTACCATCGTTCCTTCTGAGTCT
+
;;AB866@@CD=====DABA@?>>><A<;;;>7;?@C655.5.555<;;;:=<<44.433334.3-48888::8:7;:><<)55045;;0:5548:9:7;;5;;;9994555::<56166=9>:>?666==@=<<99495>=@>00/<<:<;<<<9>>?<==<=<=<<<>??><594444&4.46::<<<*<<<<=6<==@<99599.9599(955.59499;;;<<49455555<499;.5555//////)//:99;666>:666<>7;59-//6/////
@ATNG8:01630:07102
GATGGTAGCACGAGTCACTCATATCCAGAAGATCAGGAACTCTAGAAGAATTCAGATTTTTAACACGAGAGTAAACGTAAAAAGAAGGTTTTACAAGACTCACGTTAACAATATTGCAGCAGTACGCACACAATCGAAGCGCAGTAAGGATGGCTAGTGTAACTAGCAAGAATACCACGAAAGCAAGAAAAGAAGTACGCTATTAACTATTAACGTACCTGTCTCTTCCGAAACGAATGAGTACTGCGTCTCACTCTCGCCTACCATCGTTCCTTCTGAGTCT
+
;<<B?@<=00////;;=;;;;;666:>>>9;?@<66268<?>?=<B?BB<@6999:6>>>+>9<<:554;;333(3344444$4;5:.555&59949;;555999.9.4479::8<<<<696>>>>>>?CDD@BBBE>AAAAAB??9=;?:949=<@?;:<8:::::>8BB;?@:488:>>67735;;;=5;?9@;@@@:688)-)-422(-(-6000;B??;;;?4:6:A?9<8707<<<@>>?@@=<<=>777<0000*0>>6??B@A=?<A;<;?;99:8
@ATNG8:01631:07133
GATGGTAGGCGAGAGTGAGACGCAGTACTCATTCGTTTCGGAAGAGACAGGTACGTTAATAGTTAATAGCGTACTTCTTTTTCTTGCTTTCGTGGTATTCTTGCTAGTTACACTAGCCATCCTTACTGCGCTTCGATTGTGTGCGTACTGCTGCAATATTGTTAACGTGAGTCTTGTAAAAACCTTCTTTTTACGTTTACTCTCGTGTTAAAAATCTGAATTCTTCTAGAGTTCCTGATCTTCTGGCGCTCTGTCACGTCTGCTACCATCGTTCCTTCTGAGTCT
+
AAAB@CCC>ACBBCCCCCCDBCDFGCBCCCBB=BDDD>BB?C@CCCBCCB?BF@A?@C?BBCC?C?CBBBBB?@@<<<=<=.=A:@999,9>???CBB?AB<98:B??<?AA@BABC?BBA;?9>>?>>888<@ADD;A???AA::;@@@<<<<<4:9818>=@=@B@@@@A==4988898(86=1;:AAA/@@@A@497:75;9=8818>>>/?;;;A=@<??=@AAA====C=AAA:;:,//9776;?ADAAAD=>>=====>>:>?===;?;?<;;;@::;@
@ATNG8:01632:07115
GATGGTAGGCGTGTGAGAGTCTGCCCAGAAGATCAGGAACTCTAGAAGAATTCAGATTTTTAACACGAGAGTAAACGTAAAAAGAAGGTTTTACAAGACTCACGTTAACAATATTGCAGCAGTACGCACACAATCGAAGCGCAGTAAGGATGGCTAGTGTAACTAGCAAGAATACCACGAAAGCAAGAAAAAGAAGTACGCTATTAACTATTAACGTACCTGTCTCTTCCGAAACGAATGAGTACGATGAGATCTCGTGTGCTACCATCGTTCCTTCTGAGTCT
+
A?@C@CCC@CCCC@@@CCCCBABBB=BCEACCBCAA?A@BCDCCCB?CC?C@CCC::99:*:<@CCBBAABCCC>BC??>>>.=@;A<BCC59:B;@@@A@AAAA>A>AB?@@@<@BAAAC>>>A>>?==AA=A??A:>=AA>@>?=A;AAB?B@BBBBBB?BCBBBB?BC@CCC=BBA@?8@=>9?AAAA3CB@B@AAAA:::6<8<==A<A=>>>@@=???@==<:>:>AA:ACC?CBBB999BCCBBBBBB@@@@@:;:?DD;A<?AC>D=@=?>>@@@<;
@ATNG8:01635:07106
GATGGTAGTGTGTCTCTGAGAGAGTACCATTCGTTTCGGAAGAGACAGGTACGTTAATAGTTAATAGCGTACTTCTTTTTCTTGCTTTCGTGGTATTCTTCTAGTTACACTAGCCATCCTTACTGCGCTTCGATTGTGTGCGTACTGCTGCAATATTGTTAACGTGAGTCTTGTAAAACCTTCTTTTTACGTTTACTCCCGTGTTAAAAAATCTGAATTCTTCTGAGTTCCTGATCTTCTGGGATGTGTGCGCAGTGCCTACCATCGTTCCTTCTGAGTCT
+
::;A@AAC@A@A?AA;;<ACHCGCCBB<@@?@BGH?CC@C@BBBBBBC@DB?A@@C=>?CC?C?CAAAABBBB>BBBBB1BB=@===:>CCD?BBB@BB>BBBBB?BCB@@@AB=?=A9=9>>>>>??@<AAA?:>AAA@@@=@@@A==>?D9:;;<>>:>;>@@@A???A<@@BBB5B=A<@????/<=66606666<6///<)88888%8;;=><@;==:=?AC?>7;8<BBBBA<==:@6=///:=9==>==:;;<@>>;>@@@A=A=A<AAA???>?
@ATNG8:01636:07104
GATGGTAGGCGAGAGTGAGACGCAGTACTCATTCGTTTCGGAAGAGACAGGTACGTTAATAGTTAATAGCGTACTTCTTTTTCTTGCTTTCGTGGTATTCTTGCTAGTTACACTAGCCATCCTTACTGCGCTTCGATTGTGTGCGTACTGCTGCAATATTGTTAACGTGAGTCTTGTAAAACCTTCTTTTTACTTTTACTCTCGTGTTAACAATCTGAATTCTTCTAGAGTTCCTGATCTTCTGGTGAGATATGCATGATGCTACCATCGTTCCTTCTGAGTCT
+
>::C@CDD@BBAABBBCCCCCDGEBCBCCCCD?BBCD>CD@D?CBAABBC@CAAAD?B?BAAB@C@A?@??ACCC?BBBBB3BB?BAAA=ACCC?ABB@@@<?>?A@@=ABBAA@BB>B@A<A=?@@AA:::<AA@>;@AA>=<@@@@A>@@AAA:<<?5::5:;>>>AA??>>:>AABB5@;?:88888(/:::92;///666:8819:??<?@AA@;>;>A<A@BB@@?;?<@AA>6516><9@@>>>A@@@AAAAA==<=>A;AA>>>;?:>:>@@@@@@@
@ATNG8:01636:07106
GATGGTAGGACGAGCGTCTGAGAGGTACTCATTCGTTTCGGAAGAGACAGGTACGTTAATAGTTAATAGCGTACTTCTTTTTCTTGCTTTCGTGGTATTCTTGCTAGTTACACTAGCCATCCTTACTGCGCTTCGATTGTGTGCGTACTGCTGCAATATTGTTAACGTGAGTCTTGTAAAACCTTCTTTTTACGTTTACTCTCGTGTTAAAAATCTGAATTCTTCTAGAGTTCCTGATCTTCTGGTGAGATATGCATGATGCTACCATCGTTCCTTCTGAGTCT
+
///?:?AC@CBBCCABAAA@AAAB=BBBBBBC@FCCC>CC?B?CCCCBBB@CCDCC@C@BCCC?C=BBEEBBBDD?DDCDD1BB?BBBB<ACAB>BCC@CC@A@ABCEACBBBDCCC@BBC?B@CCBBCBCC?AACC@GDCCCCBBAACCDCCCC@AAB?CC?A?BBECBBBCCADCCCC<FAC@CCCCC3BCBBB>CBFDDDDBBB@CDDD5CBBBB>B>BDACCBBCBB@B?BBCCCC@CCE@DCBBBBCCCCCCCCBAABBG?BBCBB?B?B?BCCBBCCC
@ATNG8:01637:07121
GATGGTAGGTGCACATGAGTGTATCCAGAAGATCAGGAACTCTAGAAGAATTCAGATTTTTAACACGAGAGTAAACGTAAAAAGAAGGTTTTACAAGACTCACGTTAACAATATTGCAGCAGTACGCACACAATCGAAGCGCAGTAAGGATGGCTAGTGTAACTAGCAAGAATACCACGAAAGCAAGAAAAAGAAGTACGCTATTAACTATTAACGTACCTGTCTCTTCCGAAACGAATGAGTACGATGAGAGAGCTCTCTCTACCATCGTTCCTTCTGAGTCT
+
?AAE@DDC@BBCBCABBDDEEBBBD?CCC?CCCC??<??BBBBBCC?CC@C@CCCBBBBB5B?CCBBBCEDAB@8@@99999*9E=B@BFL<GAA?ABBABBE??=@ACC?ABB>BBBBBBCDCCCCCCCBB@BCCC?CCCBBBAA?C@CBB?BCCCCCCC?CCCCBB=BB?CBB<?@BBB<A@A=@ABBB1BB@BB@BBBBBB?B?BBAB;@;?ACCC@BBBCBBC@B@BCC=BBC?CCBBCBAABABBCCBBABCCB======?CCB<@=B@B@BBABBBBA
@ATNG8:01639:07106
GATGGTAGGCACTGCGCACACATCCCAGAAGATCAGGAACTCTAGAAGAATTCAGATTTTTAACACGAGAGTAAACGTAAAAAGAAGGTTTTACAAGACTCACGTTTAACAATATTGCAGCAGTACGCACACAATCGAAGCGCAGTAAGGATGGCTAGTGTAACTAGCAAGAATACCACGAAAGCAAGAAAAAAGAAGTACGCTATTAACTATTAACGTACCTGTCTCTTCCGAAACGATGAGTACACACTCTCATATGACACTACCATCGTTCCTTCTGAGTCT
+
8;??<BBA>ABB==;?@B?CCBCCH?B@A@CCBB@@=A=ACC@@AB>;;6;>ABBBBCCB3B>AA?<<><00//(///////$5:5:.555&5<<4;;>;9=;9;;,:>BB?BBB?AAB@C:9:BBAA@@@;<7:;BB@;;9>?@@A@C?CED@BA@AE:;:?BBCCDE?AA>999?BBACB>A@@;:::999%:@38:89BAAAA;@<?>;;3;5;:@CC?BBBBB?@=@8::C<????CEBBBCCCACBBC@;;@@B=>:::33.3:::=9=8?7744:::@<
@ATNG8:01640:07117
GATGGTAGTAGTACACTAGTCATACCAGAAGATCAGGAACTCTAGAAGAATTCAGATTTTTAACACGAGAGTAAACGTAAAAAGAAGGTTTTACAAGACTCACGTTAACAATATTGCAGCAGTACGCACACAATCGAAGCGCAGTAAGGATGGCTAGCGTAACTAGCAAGAATACCACGAAAGCAAGAAAAAAGAAGTACGCTATTAACTATTAACGTACCTGTCTCTTCCGAAACGAATGAGTACGAGAGAGCACACGTGTCTACCATCGTTCCTTCTGAGTCT
+
<88@=>BBC@A@BBBBBBCCCA@AA;@@A79;EC;;7;7;<ABBCC?CC?A;@A@<::;;'::?@BBBCCC?@=6<=;;:;:$4;7;.555&59>9>A?BB@@00+08<@=AAC@DBABBGDCCCCCBBBCC@DBBB@BBBBC@??@D@B;;7;B@@AAAA?BBCCCD?BB?BEB?A@@BB<B?><000000%0>500/?;=<<<<?<????5=:;;@AB?BCBAABC@C=??C>BBB=@@?@BB???BAA>>>>997@>>=>57702:99;/7.76;=>?@@BB
@ATNG8:01641:07099
GATGGTAGTGTCAGTGCGCGTCGTCCAGAAGATCAGGAACTCTAGAAGAATTCAGATTTTTAACACGAGAGTAAACGTAAAAAGAAGGTTTTACAATACTCACGTTAACAATATTGCAGCAGTACGCACACAATCGAAGCGCAGTAAGGATGGCTAGTGTAACTAGCAAGAATACCACGAAAGCAAGAAAAAGAAGTACGCTATTAACTATTAACGTACCTGTCTCTTCCGAAACGAATGAGTACACATCGTCGTGTCGTGCTACCATCGTTCCTTCTGAGTCT
+
>;<C@CBA=BBC@@@@CCBCDCCBD@BAA?ABCDAB?A@CCDCCCD?BBAC?AA@99999)9>@@@?@CBCCBD=A@;;;;;*;A<@5;;;6;BB?CGJCBCC;;7;?AA>BBB@CBBAFCDCCCCCCBBAD@BBBB?BBBBCBAD?D@BAA?ABBBCCCB=AACCEC>BB?BBB?BBBAB=@@@<===??1?C?CA@ACBB?><>:>=;;5;5;=@@A=@A@A@@@?B?BAD>CEE?999AAABBBBC???CCCBABBBA@@AC?CCAAA?B?C?BCCGB>>;
@ATNG8:01642:07099
GATGGTAGGCGTGTGAGAGTCTGCCCAGAAGATCAGGAACTCTAGAAGAATTCAGATTTTTAACACGAGAGTAAACGTAAAAAGAAGGTTTTACAAGACTCACGTTTAACAATATTGCAGCAGTACGCACACAATCGAAGCGCAGTAAGGATGGCTAGTGTAACTAGCAAGAATACCACGAAAGCAAGAAAAAGAAGTACGCTATTAACTATTAACGTACCTGTCTCTTCCGAAACGAATGAGTACCTCTCAGACGCTCGTCCTACCATCGTTCCTTCTGAGTCT
+
8::A?BCB@@@?BAA@A@CBBBAAB=A@@@@B@C::5;5;@@BCBC@CC@B@B@CCEEEE2D?BC@@?A@@??=6==:9999)9;8<:::?1>?A6:A=??@A999+:;<;/52717::99;>>@@@@B?@7738A??<>==@?>>=>D<@@B?ABADDBBA>ABBBBB?BB<@@A=@@AAB=BBC?BBBBB2AA??;:::::8818889//)/)///=A;??>888?;?;?@?7;??<???DAAA?BBBBBBCBBC?>>BB?>>A=AABBA?A997:CDABBBB
@ATNG8:01643:07131
GATGGTAGCACGACACGACGATGTGTACTCATTCGTTTCGGAAGAGACAGGTACGTTAATAGTTAATAGCGTACTTCTTTTTCTTGCTTTCGTGGTATTCTTGCTAGTTACACTAGCCATCCTTACTGCGCTTCGATTGTGTGCGTACTGCTGCAATATTGTTAACGTGAGTCTTGTAAAACCTTCTTTTTACGTTTACTCTCGTGTTAAAAATCTGAATTCTTCTAGAGTTCCTGATCTTCTGGTCTACTACACTGTACTCTACCATCGTTCCTTCTGAGTCT
+
DBHD?CCCCABBBCDCCFB<9:CBBBDCCCBC?CCGG>BB>CABBBBCCD?BBBCC?B>BDDD@C?CCCBBBBAA?ACCCC2BC?C7774:A@A@DBB@BB<889CCC?BBBBAAAA>AA?>A>@AAAA999;AA>>9>???>>;;>A?=>>@@@;>>>=AA;?;??@AAAAAA<A@@@@6@<A<@@@@@.@A9980966///;;9=:>BBB/A?>?B=B<??;?@@B?>>:=:>>BBCA8=<A<@@>?AAA@@>@>;;=AA@>>:>;;;?;?;A7;;=A@@@A
@ATNG8:01654:07138
GATGGTAGTGTCATATGAGAGTGTGTACTCATTCGTTTCGGAAGAGACAGGTACGTTAAAAGTTAATAGCGTACTTCTTTTTCTTGCTTTCGTGGTATTCCTGCTAGTTACACTAGCCATCCTTACTGCTCTTCGATTGTGTGCGTACTGCTGCAATATTGTTAACGTGAGTCTTGTAAAACCTTCTTTTTACGTTTACTCTCGTGTTAAAAATCTGAATTCTTCTAGAGTTCCTGATCTTCTGGCTCTCGTAGACAGATACTACCATCGTTCCTTCTGAGTCT
+
A?CD@CCCBBBABCCCBBBCCDDCCCCCCC??>@CCG>AA?A?CCCBBBD?CCCBB@BDD9CC?C@CDDCCCBCB?AAAAA2@A>B@??:?CCD@CCC@C?ACACDBC=ADCB@?AB>BAA>A>AAAAAAAA>ABAB>AA?AAAAA@@BBBA>>>;?AA;AA;A;@A?>?AAAD;@@AAA6@<@:>>CCC.??<>=5<;;:::@;:;/6555(8;<>A=A<@@<@AAA>>><><>?BA@@:>>A=AA?888>>D>>>@>??AA<=<>@???<?<@<><?AAAAA
@ATNG8:01657:07128
GTTGGTAGTGCGTGAGAGAGAGACCCAGAGATCAGGAACTCTAGAAGAATTCAGATTTTTAACACGAGAGTAAACGTAAAAAGAAGGTTTTACAAACTCACGTTAACAATATTGCAGCAGTACGCACACAATCGAAGCGCAGTAAGGATGGCTAGTGTAACTAGCAAGAATACCACGAAGCAAGAAAAAGAAGTACGCTATTAACTATTAACGTACCTGTCTCTTCCGAAACGAATGAGTACACACTCTCATATGACACTACCATCGTTCCTTCTGAGTCT
+
@A?B@BBBCCBBBBBBCCCCBB99:0<ABAACD@?<?=AABBCBFGCC?A?ABBBBCCC3C=@?AAAAAAA@@;@@@BCCC5BB?B>BBB7BA@A=ABCDECC@B?CC;;<C@CCCCCD@@@@@@B@@@@<@@CB>BBBDCBCB@C@::;?BCBBBB@@=@@@@@@<@@;?CC?DBCC@B@>;:9:99)9927=AA@?@?>4:49?@?;A=:998C???>@<99278555(5>>.5/9;/0/;9::=;?;BBBBBBAA@@::5:ACCCFF@C@CFEDCBCC
@ATNG8:01658:07096
GATGGTAGTATCTGCACACTCTGTCCAGAAGATCAGGAACTCTAGAAGAATTCAGATTTTTAACACGAGAGTAAACGTAAAAAGAAGGTTTTACAAGACTCACGTTAACAATATTGCAGCAGTACGCACACAATCGAAGCGCAGTAAGGATGGCTAGTGTAACTAGCAAGAATACCACGAAAGCAAGAAAAAAGAAGTACGCTATTAACTATTAACGTACCTGTCTCTTCCGAAACGAATGAGTACACATGTCGTGTCGTGCTACCATCGTTCCTTCTGAGTCT
+
=:@C?BABBCCCCECCCCCCCCCCC@CCCACAAACC@C@CCCBCBB?BC?C@D@99:???,??A???ABAA>>@7;00/999'::3:)555&5@;7<99<A@@0000<@@<AAB?BFCDC@@ACGEHEFDBB?CFEE>AACCAAAB?B@@@A?BBBABCBB?BCBBBD@BA=??8,33333(37717777;;';???A@ABBB??=?=A>??=@<;;ACC@ECBB???;?;??A;ABC?BBBBBBBCDD999BBCCAC>>>@@>><>@@@C:=:>:;;;;;;==
@ATNG8:01659:07092
GATGGTAGTATCTGACACTCTGTCCAGAAGATCAGGAATCTAGAAGAATTCAGATTTTTAACACGAGAGTAAACGTAAAAAGTAAGGTTTTACAATGACTCACGTTTAACAATATTTGCAGCAGTACGCACACAATCGAAGCGCAGTAAGGATGGCTAGTGTAACTAGCAAGAATACCACGAAAGCAAGAAAAAGAAGTATCGACTATTTAACTATTTAAACTTACCTGTCTTCTTCCGAAACGAATGAGTACACATCGTCGTGTCGTGCTACCATCGTTCCTTCTGAGTCT
+
77:@;?ABA?::<9::<<<<<<==054:5:900<<;>,0/:<:<8<A7;7;@A====9$5.4499<:;<8<@4@000///$/995:6999+68=-3394:3;998:2939:///;;1//3=3334355?9;555056>;6:;658//.26269A?BABCBBAA?BAAABB@CC>?@B?BCBBB=BBA@:::9:(00*/0//////3855-5399267'52'25-264:95//(.7374<CC6;79022=;999:>9>?=BBCCIBCBBAADDK?BCC;<8;<@=@BCBBCBB
@ATNG8:01660:07094
GATGGTAGTGTGGTCTCTGAGAGTAGTACTCATTCGTTTCGGAAGAGACAGGTACGTTAATAGTTAATAGCGTACTTCTTTTTCTTGCTTTCGTGGTATTCTTGCTAGTTACACTAGCCATCCTTACTGCGCTTCGATTGTGTGCGTACTGCTGCAATATTGTTAACGTGAGTCTTGTAAAACCTTCTTTTTACGTTTACTCTCGTGTTAAAAATCTGAATTCTTCTAGAGTTCCTGATCTTCTGGATAGCGACGCGATATACTACCATCGTTCCTTCTGAGTCT
+
:99B?A0//700)/:7/066<@@BBCBB@B@@A<A??@9?B>A>ACCCBCBAFDB;;9;=BBBB@B?BFBAACCCC@CCCCC5CB=B:;;8;CBB=BA@=@C?AACDCC@EIHDCBCD@CCC@C@CCCCB;;;<ABBB@CBDCCBAACCDCBBBCC@DDD?CC@C>A@CCBBBCC?BBBBB:B@DACCDDE5EECCC>BBCBBCCCCCACCCC3CB@AA>B>BC=@ACCC@@@G?BBDDDDAA@B@CBCCBBDEICCCDCBBCCBB?BBAAB?B@D;<<C;;;AA
@ATNG8:01660:07128
GATGGTAGTGTCAGTGCGCGTCGTCCAGAAGATCAGGAACTCTAGAAGAATTCAGATTTTTAACACGAGAGTAAACGTAAAAAGAAGGTTTTACAAGACTCACGTTAACAATATTGCAGCAGTACGCACACAATCGAAGCGCAGTAAGGATGGCTAGTGTAACTAGCAAGAATACCACGAAAGCAAGAAAAAGAAGTACGCTATTAACTATTAACGTACCTGTCTCTTCCGAAACGAATGAGTACTACTCTCAGAGACACACTACCATCGTTCCTTCTGAGTCT
+
;DDI:@>BCCCCCCCCDCCCCCCCD@DCB@CCDDAA>A>@@CCCCC@CC?A?ACCCCAAA1A?BCBBBBBB?>=5;>9::::*:C=B;@@@7@BC@DCCCCCB@@<@?BB?CCD@BBBCCCCCCCCCCBCCB?BCBD<@@AABBAA>C?BCC?CDCAAACC?CAAAAA?BC?A@B<>>AAA:@??;99888(9<8>ABBDAAAC?A<AA@@;?;@DDCC@C@@@BBB?B@CBB=BCD?CCCCCCAAABBBBBBCABBBBBCCCCC?B>>>A=?;<899:<<:9:
@ATNG8:01660:07130
GATGGTATCTCTGCTCTGACTCTCGTACTATTCGTTTCGGAAGAGACAGGTACGTTAATAGTTAATAGCGTACTTCTTTTTCTTGCTTTCGTTATTCTTGCTAGTTACACTAGCCATCCTTACTGCGCTTCGATTGTGTGCGTACTGCTGCAATATTGTTAACGTGAGTCTTGTAAAACCTTCTTTTTACGTTTACTCTCGTGTTAAAAAATCTGAATTCTTCTAGAGTTCCTGATCTTCTGGTATACACACTCGCTCGCTACCATCGTTCCTTCTGAGTCT
+
BCBC@CEBBBBBCCCBCCCDBBBCCCDCCBB?BCCE?BB>C@CCBBBBB?BBBCC?B?BCCC?A?AAABBBCA@>ACCDC3BB<A7784:BB?CB?BB5999CBB?BCCBBBBB<>>A>A>ABBBB>>>=AA>><>?@@@@?@ABA;==?AB====<AB;>;>;;<A>;::7;@@DE3><><=====.=?AAE;C;;;AAAAAA5799:;';9;D=?=8<<7<BBCCAA?<9>/00C@=@=E@CC@;;A??@BB@@@AA?@?D<@@>>><B@B@CCC@@ABA
@ATNG8:01662:07102
GATGGTAGCTCGCTGATGATATCTCCAGAAGATCAGGAACTCTAGAAGAATTCAGATCTTTAACACGAGAGTAAACGTAAAAAGAAGGTTTTACAAGACTCACGTTAACAATATTGCAGCAGTACGCACACAATCGAAGCGCAGTAAGGATGGCTAGTGTAACTAGCAAGAATACCACGAAAGCAAGAAAAAAGAAGTACGCTATTAACTATTAACGTACCTGTCTCTTCCGAAACGAATGAGTACACATCGTCGTGTCGTGCTACCATCGTTCCTTCTGAGTCT
+
AAAB@CCCCCAA@0//97;@@;;?<6;;>1559555158@ABAA@@7::=B=;:9?999<4>6<::00////:;5:<>::88'>@<?@CCC9A?>4:855<BBBC>B?AA?CCK>AA99;@BCBCCBBBAAA?AAAD?AAA@CCBB?D@CAA@CCBBCCDG@CCBBCC?BB@CCC@AA:::5:BA<;;;;;:%:;:00/>;:?AB?B?=BBB@D???ABB>BBCBBBD@C?BBB=A<;5;???@CB@@??8779??>>>>>994::9=AA==8<18177;<=9?B
@ATNG8:01664:07093
GATGGTAGTATATCGCGTCGCTATCCAGAAGATCAGGAACTCTAGAAGAATTCAGATTTTTAACACGAGAGTAAACGTAAAAAGAAGGTTTTACAAGACTCACGTTAACAATATTGCAGCAGTACGCACACAATCGAAGCGCAGTAAGGATGGCTAGTGTAACTAGCAAGAATACCACGAAAGCAAGAAAAAGAAGTACGCTATTAACTATTAACGTACCTGTCTCTTCCGAAACGAATGAGTACACATCGTCGTGTCGTGCTACCATCGTTCCTTCTGAGTCT
+
>:@C;CCBBBDBCCAAABBBCCCCCACBB>BACC@@?A@BDIBBBD@DI@H@B@@BBBBB2B@BBABABAB;;:5:@ACDDC5CC=@5;;;*;AA?BCCCBCD;;8;@BB?BCD@CBBCCCCDCCCCCBCCC@CCCC>BABBCCCC@C@C@@>@BBBBBDC@CCCAAA?CC@BBA<@@9::,9??;==>>=.<A>AABBCCBBB<:7;=?@5;6;>A@@=@CAAACB@B?BBC>BBB>AAAAABCCCAABBBBDAACCCBBBABD@EABAA@B?B?BBBBBBBB
@ATNG8:01668:07102
GATGGTAGCGCATATCAGCGCAGCCAGAAGATCAGGAACTCTAGAAGAATTACAGATTTTTAACACGAGAGTAAACGTAAAAAGAAGGTTTTACAAGACTCACGTTAACAATATTGCAGCAGTACGCACACAATCGAAGCGCAGTAAGGATGCTAGTGTAACTAGCAAGAATACCACGAAGCAAGAAAAAGAAGTACGCTATTAACTATTAACGTACCTGTCTCTTCCGAAACGAATGAGTACGAGATCAGAGCAGAGCTACCATCGTTCCTTCTGAGTCT
+
88:A=<=B9:6AAB@A@;900:0/)/::)/599//)/5////54:47769)//67/////$/2///87766333(33:::<<(:;.4.444&4::58:44444986<733.33349:9:<<:;::><55559299994;955::99.0)/00////7:<<:?=669C;?@?;:48;:;A?>>><;;<=>(98===AA>7787/34989:282336@B:BB;>;992:49:?;?:;7;BB==0000//33337777777889:37----(-37(--8///:/
@ATNG8:01670:07115
GATGGTAGGCGACATACATACGCGCCAGAAGATCAGGAACTCTAGAAGAATTCAGATTTTTAACACGAGAGTAAACGTAAAAAGAAGGTTTTACAAGACTCACGTTAACAATATTGCAGCAGTACGCACACAATCGAAGCGCAGTAAGGATGGCTAGTGTAACTAGCAAGAATACCACGAAAGCAAGAAAAAGAAGTACGCTATTAACTATTAACGTACCTGTCTCTTCCGAAACGAATGAGTACAGAGAGTACGATATGTCTACCATCGTTCCTTCTGAGTCT
+
ACBC@CBB@BBABBBBCBBBCC@@@>BBB@BBCBBA=B=AACCBBB@CL?B@BCCCCDDE5D@BBBCCGCHCCB>BBBBBBB2AA=A5;;;*:;925B?=>A==?<@;;;5;BD8;:ABBBBDECCCCCCCC?BBBB?BCCCDBBC>B@CAA?ACBBBBCBGFEECAA?AA?BCC8::999.9:9;?@@@@/AA>BCBBBBBBD@C?BAAA<?;?ABBB?@@@BBBC@B@BCD>BBC@AAABBBBBBCBBBBAAAABCCC@@?BB@C89:B?B?B?AA?AAAA=
@ATNG8:01670:07134
GATGGTAGACACGTGTGCTCTCTCGTACTCATTTGTTTCGGAAGAGACAGGTACGTTAATAGTTAATAGCGTACTTCTTTTTCTTGCTTTCGTGGTATTCTTGCTAGTTACACTAGCCATCCTTACTGCGCTTCGATTGTGTGCGTACTGCTGCAATATTGTTAACGTGAGTCTTGTAAAACCTTCTTTTTACGTTTACTCTCGTGTTAAAAAATCTGAATTCTTCTAGAGTTCCTGATCTTCTGGGTCTCTCTCTCACGCACTACCATCGTTCCTTCTGAGTCT
+
BBBB@BFFCBBBABA@@BBCCIDCCCCCCCCCD>CCC>CF?B?BCDCCDCACDCBB?B@CCCC@C@CCCDDDCB@>;;;;;)4C7BBCC>BBBC@BBB@CC9;;BBBB@BCBCCBBB>BAA>A>BCB@BBBB@BBBB?BA?>>>>>?A@@>@=>?7:;A<@A;A=CDAAA???A:=>ABB5@<?<??DDD/AA>>>6>888;;A>@>188888%877;A=A;>>:@=<=;7;6=4;;>>>B7;;AA:AB???AA??A>>@?AA=>>;>>=>A8=:>;>>>??==<
@ATNG8:01677:07093
GATTAGTATAGAGCTCTACATAGTACTCATTCGTTTCGGAAGAGACAGGTACGTTAATAGTTAATAGCGTACTTCTTTTTCTTGCTTTCGTGGTATTCTTGCTAGTTACACTAGCCCTCCTTACTGCGCTTCGATTGTGTGCGTACTGCTGCAATATTGTTAACGTGAGTCTCGTAAAACCTTCTTTTTACGTTTACTCTCGTGTTAAAAATCTGAATTCTTCTAGAGTTCCTGATCTTCTGGGTCTACGCTCGTCGCGCTACCATCGTTCCTTCTGAGTCT
+
?@A?CFCCCBBCCCCBBBBCBCFCBACC998;ABC>BB@B@CGCCBBB?BCBBB@B?BCCC?B?BCBCCCB=B@BCBBB3BC@CBBB=AABB?AAB?BB;==ACCC?BBD@@@ADD>B@9>8>>AAAAAA<AA@?;>@A>>=;;=A@AA<<9:5:>>9@A<><>A@@@@AAAA>>>BB5B;?;>AGHG.=>>@A:A@@>>>@===/6788(5>>5808<AA<=>>=@@@=@<??@@>>:>AAH9@@??==>AAA=<=BBAAAA=<<<@@<@;A<A@A>>>==
@ATNG8:01677:07107
GATGGTAGCGCACACATAGATACAGTACTCATTCGTTTCGGAAGAGACAGGTACGTTAATAGTTAATAGCGTACTTCTTTTTCTTGCTTTCGTGGTATTCTTGCTAGTTACACTAGCCATCCTTACTGCGCTTCGATTGTGTGCGTACTGCTGCAATATTGTTAACGTGAGTCTTGTAAAACCTTCTTTTTACGTTTACTCTCGTGTTAAAAATCTGAATTCTTCTAGAGTTCCTGATCTTCTGGAGATACACATGATACTCTACCATCGTTCCTTCTGAGTCT
+
CAAB@BBBCBBBCCCDDCBEFDD::=CCCC;;69CCC?CC@D@CBBBCAC>BAFDD@C?BCCD@CACCDCBBBDD@DGGDD2BB@B;;;7;AAB@BDC@CC:;;BCCEADDEIGFCC@CCC?B@BCCCCBBA?CBBB@BDCCCC;;;AB@CGCCC@CCC@BB@B@BCGBBBAAA=ABBBB9D?@?ABDCC2BC@@@;ACDCECC;;;?BBAB0B;;;HAEACJ@CCCFBBB@C@CCCCCC?@@DBCCCC;::CCCCCCCCCCCCC@BCA@A=A?A?ACCBCBAA
@ATNG8:01630:07176
GATGGTAGCATCATGCATATCTCACCAGAAGATCAGGAACTCTAGAAGAATTCAGATTTTTAACACGAGAGTAAACGTAAAAAGAAGGTTTTACAAGACTCACGTTAACAATATTGCAGCAGTACGCACTCAATCGAAGCGCAGTAAGGATGGCTAGTGTAACTAGCAAGAATACCACGAAAGCAAGAAAAAAGAAGTACGCTATTAACTATTAACGTACCTGTCTCTTCCGAAACGAATGAGTACAGAGAGTACGATATGTCTACCATCGTTCCTTCTGAGTCT
+
@ABE@DDCCCCABBBBCCCCCCCCC=BBC?CCCC997;7;;?@@@C@BB@C?@??8999:$73<;;>><AA9::,:?:;<<;$:<7;9>??2?C?<?C>CCCC::8;@CD@BCD@CCCBBBCFDCCCBBBCC@CCCC<A@CBBBCB@C?C??>@CCBBBDD?BABBBB@BB@BBB=??CFC>B:93998988%9@<997?BBCC@<@<>=BB<A<@@CCC@CCCAABC?B?CCC>CCC>AACCCCCBBBBBBBABBBBBBBAAABB>@@A??;?=A<><>@@>>>
@ATNG8:01633:07161
GATGGTAGATACTCGCTGATACACCCAGAAGATCAGGAACTCTAGAAGAATTCAGATTTTTAACACGAGAGTAAACGTAAAAAGAAGGTTTTACAAGACTCACGTTAACAATATTGCAGCAGTACGCACACAATCGAAGCGCAGTAAGGATGGCTAGTGTAACTAGCAAGAATACCACGAAAGCAAGAAAAAAGAAGTACGCTATTAACTATTAACGTACCTGTCTCTTCCGAAACGAATGAGTACACATCGTCGTGTCGTGCTACCATCGTTCCTTCTGAGTCT
+
955@9ACCCCCCCAB;;<BCBCBBB<BBC@CBECBC?B=A@AAAAB@CC?A?AABCCCCC3C?BBBBAAA???=5>?;;;;;*;C<@4;;;.;A@=@ACACCC@A?@?BC@CBC@BBAABDDDDBBBBBBBB@CCDD>@@CCCDCC?D?BBC?CBC;;;BB?BCCCDCACD>??849=;;;38:9477;;<?&=??>?=BB=CAA<A;????;?=ACBAA?AB@@?BB?C?BBB?CCC@BBBCBCCCBBBBCDDBBAAAAB???AD?BBB??<?=@=ABAB??;@
@ATNG8:01639:07165
GATGGTAGCGCACACATAGATACAGTACTCATTCGTTTCGGAAGAGACAGGTACGTTAATAGTTAATAGCGTACTTCTTTTTCTTGCTTTCGTGGTATTCTTGCTAGTTACACTAGCCATCCTTACTGCGCTTCGATTGTGTGCGTACTGCTGCAATATTGTTAACGTGAGTCTTGTAAAACCTTCTTTTTACGTTTACTCTCGTGTTAAAAATCTGAATTCTTCTAGAGTTCCGATCTTCTGGCTCTCGTAGACAGATACTACCATCGTTCCTTCTGAGTCT
+
<<AB@BBBCCCCBBBBDCBCBBCBCCCCCCCC@BCCD>BB@C@AABBBDCADBAAD@C@CCCD@D@CCBBC@@@B=A@@@@,;;59<??9@BBB?CBB@BH@CBCCCCBCCCDCCCC@CBC@C@CCCCCDCB>@@BB?BBBCCCCCC@@@BBBAB?CCD;;;@C@BBCCCCCCCAECCCC;C?C?BBABB1@ADFF=A@CFEHCAAA=BBBB0ABAAA?AACCACCDBBBB>B?BBCAA=AAB>BCCCBBBCCCBCBCBBAABB?BBBCB?A?B?BBBCBBBB
@ATNG8:01639:07174
GATGGTAGCGAGCGAGTGTGTATACCAGAAGATCAGGAACTCTAGAAGAATTCAGATTTTTAACACGAGAGTAAACGTAAAAAGAAGGTTTTACAAGACTCACGTTAACAATATTGCAGCAGTACGCACACAATCGAAGCGCAGTAAGGACGGCTAGTGTAACTAGCAAGAATACCACGAAAGCAAGAAAAAAGAAGTACGCTATTAACTATTAACGTACCTGTCTCTTCCGAAACGAATGAGTACGATGAGAGAGCTCTCTCTACCATCGTTCCTTCTGAGTCT
+
?:?A=@<<<>AC>696>>?ECCCBCABCC>BBCBCC@C@BBB@@@C?DC=?<?A656>>>+C8BA<995@:9::,9994444$9?89:;>=0B::8;B;;;IECD@B@BC@BBC@CCBBACCBBB;;:ABBB?CCCCABBCBBCCC?A=::;7;CCCDCBC@CBBBBD?CD@BBC??@@BA9@993999999%9737:39;<AAB>@>@CCD>C?BABCC@DFCBBBC@B@CCE@EBB?BBBBBBBBBBBBBAAABCBCCCC?999=@@???>A>A=B???ACAA
@ATNG8:01643:07160
GATGGTAGCTATACGTATATCTATGTACTCATTCGTTTCGGAAGAGACAGGTACGTTAATAGTTAATAGCGTACTTCTTTTTCTTGCTTTCGTGGTATTCTTGCTAGTTACACTAGCCATCCTTACTGCGCTTCGATTGTGTGCGTACTGCTGCAATATTGTTAACGTGAGTCTTGTAAAACCTTCTTTTACGTTTACTCTCGTGTTAAAAATCTGAATTCTTCTAGAGTTCCTGATCTTCTGGATAGCGACGCGATATACTACCATCGTTCCTTCTGAGTCT
+
AAAB@GCCBBDCBCCCCCCCFCCBBBCCCC<;:;CDC?CF@C@BCDCCDC?CCBBB?B?AAAC@C@CCCCCAA@A=99899.:?>@:9:,3<<;?BBB?BB>AA@C@A=ABAA@@@@<???=A?BA?===>?;===>;>A;;;AAAA>>>?@@>>;9993//*/38;AAAAAAA=A====2=:A8==??3?@?AH;;:;@?@<=<<08888(8;;;B=B<??=AAA???B<><>>=@@C678A<@<><@:::?===>>>AA===<@@B::5:6:<CBD@?@@A
@ATNG8:01644:07148
GATGGTAGGCGACATACATACGCGCCAGAAGATCAGGAACTCTAGAAGAATTCAGATTTTTAACACGAGAGTAAACGTAAAAAGAAGGTTTTACAAGACTCACGTTAACAATATTGCAGCAGTACGCACACAATCGAAGCGCAGTAAGGATGGCTAGTGTAACTAGCAAGAATACCACGAAAGCAAGAAAAAAGAAGTACGCTATTAACTATTAACGTACCTGTCTCTTCCGAAACGAATGAGTACGATGAGAGAGCTCTCTCTACCATCGTTCCTTCTGAGTCT
+
ABBB@DCC?AABBDDDCCCJBBBBB@BEG@ABCBAB?AACBBCCCC>AA>A?@ABBCCBB0A<@BAAABBBBCC;@@?@AAA,@B=AAFIE9CCIABABCBCCBC@B@BB@BBA?BDDCB@BBDBBBBBBBC@A@@B?BBBCDBBB@G@AAA@BBBBCBDC@CBCBBD@AA>ACE@BBBCB>A@@;999988%9837:3:?BBCB?B=?:CC8B?=>BBC>BABAA@B?B=@@@9@A@=ACAABBBBBBBBAACBB???B??999?>A>889>??B???@AAABC
@ATNG8:01651:07180
GATGGTAGTAGTACACTAGTCATACCAGAAGATCAGGAACTCTAGAAGAATTCAGATTTTAACACGAGAGTAACGTAAAAAGAAGGTTTACAAGACTCACGTTAACAATATTGCAGCAGTACGCACACAATCAAGCGCAGTAAGGATGGCTAGTGTAACTAGCAAGAATACCACGAAAGCAAGAAAAAGAAGTACGCTATTAACTATTAACGTACCTGTCTCTTCCGAAACGAATTAGTACACACTCTCATATGACACTACCATCGTTCCTTCTGAGTCT
+
@<@C@CB?@@@@@ABBBCCBBDB;:8;AA?BBBB@@=A?BBB::;B?BB@B@BA@;;;;.;:@ABCECFAA@*0//////$/:)5.55)555.5;;?BBC@@=@@A@>@BB?BBAABCJBCCBBBBCBB>ABB?BBBBBBAB?C@D@@?ADDCBBCB>BBBBBB>BB>BBB>AABBC>CBB=ACCCB2CB?BBBAAA>@>;A8??DD;?:==ACC@CCAAACD@C????9?AC;?<?ABBBBBBBBBBDAAACC@@@BB==:=E@@C?B?B@CBBBB989
@ATNG8:01656:07141
GATGGTAGTATCTGCACACTCTGTCCAGAAGATCAGGAACTCTAGAAGAATTCAGATTTTTAACACGAGAGTAAACGTAAAAAGAAGGTTTTACAAGACTCACGTTTAACAATATTGCAGCAGTACGCACACAATCGAAGCGCAGTAAGGATGGCTAGTGTAACTAGCAAGAATACCACGAAAGCAAGAAAAAGAAGTACGCTATTAACTATTAACGTACCTGTCTCTTCCGAAACGAATGAGTACGAGAGAGCACACGTGTCTACCATCGTTCCTTCTGAGTCT
+
::=A@<6;BG;;;BABBFIABACBB=BCC@BBBB;;8;;AACAA@B@@@?@@CCCAA@@@.>6::AAAAAA999,9:;;::9$9;39.555&59;6;A?BADD;;;/;>CB@C@@;?AB@BBCCCDCCCBBBB?BBBB?BBBBDABB@E?B:;7;C@@@AAB@CBBBBC?BB@BB?;@A>>>8;>>?BBBBB2A@499????AB?<?=AAAC<A=??CAA>@CCAABC>A=A@@9@::59AA@BBBB>??BAAAABBCCDBAA887/396;>=@<?<ABB@BB==
@ATNG8:01664:07148
GATGGTAGATACTCGCTGATAACCAGAAGATCAGGAACTCTAGAAGAATTCAGATTTTTAACACGAGAGTAAACGTAAAAAAGAAGGTTTTTACAAGACTCACGTTAACAATATTGCAGCAGTACGCACACAATCGAAGCGCAGTAAGGATGGCTAGTGTAACTAGCAAGAATACCACGAAAGCAAGAAAAAAGAAGTACGCTATTAACTATTAACGTACCTGTCTCTTCCGAAACGAATGAGTACACATCGTCGTGTCGTGCTACCATCGTTCCTTCTGAGTCT
+
9444.4555;;;=<@<///==8<:>>@<====55.5.5599;66.5<.5.59999999'98555?>>>>=<:2:3444444#4949.5555$555.5<9556;;;:@:==86665:=<565<;/////9:99654495:8:>>5547:4///48///:<<;4::;;;;043,333,38333(3333/////0%/9(///888935(.).666262.25;;78883333-3299<5;;;77379:99::888<<>>><99:;/////69==;:6:/3/3:9<8885
@ATNG8:01667:07159
GATGGTAGTCTCAGATAGTCTATAGTACTCATTCGTTTCGGAAGAGACAGGTACGTTAATAGTTAATAGCGTACTTCTTTTTCTTGCTTTCGTGGTATTCTTGCTAGTTACACTAGCCATCCTTACTGCGCTTCGATTGTGTGCGTACTGCTGCAATATTGTTAACGTGAGTCTTGTAAAACCTTCTTTTTACGTTTACTCTCGTGTTAAAAATCTGAATTCTTCTAGAGTTCCTATCTTCTGGATAGCGACGCGATATACTACCATCGTTCCTTCTGAGTCT
+
B@@A@EDDCBDCCCBCBBBCBBBBCBBBBCBB<BCCC>BD@E@BBCCCCCACCCBC=@=AB;;667;;?=<<=<?:=>?@@1@C@DABB=AABB?CBC@CC:;;AA@A?ABC@@@@@>@BEAD@DCCCCCCCADDDC@CAAACCGCCABAA@@@A>@@@@BB=@>ABBBCBCBC?@@===*929;9:;;;*;AAAB<AAEJIGFAAA?CBBB5BBBBF@E?AAACCBCCBBACACBBBD@CBCACCC@A@CC;;;BBACBBBBD>AADBC?B?B?BBBBBBBD
@ATNG8:01669:07140
GATGGTAGTATCTGTCTACGAGAGCCAGAAGATCAGGAACTCTAGAAGAATTCAGATTTTTAACACGAGAGTAAACGTAAAAAGAAGGTTTTACAAGACTCACGTTAACAATATTGCAGCAGTACGCACACAATCGAAGCGCAGTAAGGATGGCTAGTGTAACTAGCAAGAATACCACGAAAGCAAGAAAAAGAAGTACGCTATTAACTATTAACGTACCTGTCTCTTCCGAAACGAATGAGTAATACTCTCAGAGACACACTACCATCGTTCCTTCTGAGTCT
+
:99C;CCCBBBCCCCBBBDCCCCCB@CCC?DDBBAA>A?CCDCCCA=CC?C?BCBAAABA2A@BBBBBBAA<<;3;<:;;;<*;C@B5;;;6;CC@DBBCCBCBB>A>AB?BCC@BBBDBDBCCBBBCCCCC@CCBB?BBBBCCAA>B@DCB?BBBCBAAC@CAAACC?CC@?>>=@@>>>8=>?;9:9:9(9@;A>@@CCBBB?B?B@@B=?<?ACBB?BBBBBCC@C>AAD=AAA?CCBBBC?BBBBBCDCCBABBDBBBBBC@DBBCC?B?B?BBCAA>>>
@ATNG8:01673:07182
GATGGTAGTGCGTGAGAGAGAGACCCAGAAGATCAGGAACTCTAGAAGAATTCAGATTTTTAACACGAGAGTAAACGTAAAAAGAAGGTTTTACAAGACTCACGTTAACAATATTGCAGCAGTACGCACACAATCGAAGCGCAGTAATGATGGCTAGTGTAACTAGCAAGAATACCACGAAAGCAAGAAAAAGAAGTACGCTATTAACTATTAACGTACCTGTCTCTTCCGAAACGAATGAGTACTACTCTCAGAGACACACTACCATCGTTCCTTCTGAGTCT
+
@??B>BBBBDCCBBBCCFCCDCAAA<ABB?CCCCCE@C@CCBBBBD@CC?A>ADBBBCCC3B?BBBCCFCB@??:?9:;BBB5BD@D?BBB:CCD@CBB@ABB::7;@BB?CCC@CBCEDDCCCCCCCCCBB>BFEG;;:BBCCCC@DCBAB?BBBBBBBC?CCBBBB?BD?>>>;?@888*9=:488888(5>8:586AD?@@:>:=>>=9=:=?CBC@ECDDAAA@D@ABC>CAA>ABBBBBBBBBBCDCCCAAAADCCCBAA>AB@>A?A?B?A@A>>==>
@ATNG8:01630:07212
GATGGTAGAGAGAGCTCTCTCATCGTACTCATTCGTTTCGGAAGAGACAGGTACGTTAATAGTTAATAGCGTACTTCTTTTTCTTGCTTTCGTGGTATTCTTGCTAGTTACACTAGCCATCTACTGCGCTTCGATTGTGTGCGTACTGCTGCAATATTGTTAACGTGAGTCTTGTAAAACCTTCTTTTTACGTTTACTCTCGTGTTAAAAATCTGAATTCTTCTAGAGTTCCTGATCTTCTGGCGCTCTGTCACGTCTGCTACCATCGTTCCTTCTGAGTCT
+
99:C;CCCCCCCCCCBABABCCDCBCCCCDCCACCCD>CC@D@DBCBCBB?CCDBA>A@CCCC?B@CBCAABCBB?ABDED3CB?BBA@=BCCB?AAC?BB;>>ABBC?AACCCCCC>A=?ABBA>>>>>=AA>>8>AAA?=?@@@@@>????8:;>=AA<@<@ABAAAB??;?====3==A=@?CCC/AA=<<1<;:788><;;5;>>>/@A@@B=C;>>;ABBA?>?;A;AAB@??:>>@=???AAA?==AAAD<=>@@?@<@AA@@<@<@=A@@==>AA
@ATNG8:01635:07222
GATTAGTGTGTCTCTGAGAGTAGTACTCATTCGTTTCGGAAGAGACAGGTACGTTAATAGTTAATAGCGTACTTCTTTTTCTTGCTTTCGTGGTATTCTTGCTAGTTACACTAGCCATCCTTACTGCGCTTCGATTGTGTGCGTACTGCTGCAATATTGTTAACGTGAGTCTTGTAAAACCTTCTTTTTACGTTTACTCTCGTGTTAAAAATCTGAATTCTTCTGAGTTCCTGATCTTCTGGATAGCGACGCGATATACTACCATCGTTCCTTCTGAGTCT
+
;55:BCCBCCCCCCCDCCCAAACCCCBB;;9;@AA<AD?B?BCCDCBB@BCDBB@CACBBB=A=ABBBCBCBC=;;;;;*;;4;@BB=B@A@>B;;89B?;;;AAB?BCCCCCBA>A;;7;@CEIIAA@D@CCBB?BCCCCBCCCCBBBBBBA?B@?;@C=A?BA@@EIBBBGC@@@@3A4;6;AEEJ5BBCCF@DBBBDCB;:;4;;;;*;=>00,0;@@=A>AABB?B@BAACCB@CCC@DCCBBCCABAAA@BBCCCEB@AAB@@=@<@=A@AAAABC
@ATNG8:01636:07207
GATGGTAGTACATGATAGACGACACCAGAAGATCAGGAACTCTAGAAGAATTCAGATTTTTAACACGAGAGTTAAACGTAAAAAGAATGTTTTACAAGACTCACGTTAACAATATTGCAGCAGTACGCACACAATCGAAGCGCAGTAAGGATGGCTAGTGTAACTAGCAAGAATACCACGAAGCAAGAAAAAAGAAGTACGCTATTAACTATTAACGTACCTGTCTCTTCCGAAACGAATGAGTACATAGATATACGTATAGCTACCATCGAATCACGAAAGTCT
+
;;<><==BB666?==@;;:;;;55585555;;95566;45=;::44.48.4.49445<;;(;.559///7//)/;18---565'59)//9::+://)55555>>55268=<8969059<:=<:::;9:9<5:916B=>:>>6666669=9>9979AA@B;;;?@ABBCC?BB=@@?;:849499:47:::::%96)///6:<<=<==8=B@@8>?98;9A9=666;<<8=469C6=952:4:3349:;988::????>@@A@A??;8<<0//766><777(7=<9
@ATNG8:01637:07205
GATGGTAGATACTCGCTGATACACCCAGAAGATCAGGAACTCTAGAAGAATTCAGATTTTTAACACGAGAGTAAACGTAAAAAGAAGGTTTTACAAGACTCACGTTAACAATATTGCAGCAGTACGCACACAATCGAAGCGCAGTAAGGATGGCTAGTGTAACTAGCAAGAATACCACGAAAGCAAGAAAAAGAAGTACGCTATTAACTATTAACGTACCTGTCTCTTCCGAAACGAATGAGTACACATCGTCGTGTCGTGCTACCATCGTTCCTTCTGAGTCT
+
?@@CADCBBBCDCBBBDCDCBCCCC>BCB?CCDCCB?B?BCCDBBB>BB?B@CBBA????.@>ABBBBDAA:99,9?;;;;;$:<7;2555&5=9:;BABBCC@@<@>AC@CCC@DBBABCCCEDCCCDBBB?BCBB?BACCBBAB?E@BAA@BCCCCBCC?CCCBBB?BC?CCC>AACCC=A??=?AAAA3AC?BBBBBB@==:=<AAAA<A<@@CBC@BCBBBBB?B?BBC>AAA?BBBBBCCBBBBBBBBBBBBAC?:9:AB?BBBBC>?<?@BBBDAA==
@ATNG8:01642:07197
GATGGTAGCTATACGTATATCTATGTACTCATTCGTTTCGGAAGAGACAGGTACGTTAATAGTTAATAGCGTACTTCTTTTTCTTGCTTTCGTGGTATTCTTGCTAGTTACACTAGCCATCCTTACTGCGCTTCGATTGTGTGCGTACTGCTGCAATATTGTTAACGTGAGTCTTGTAAAACCTTCTTTTTACGTTTACTCTCGTGTTAAAAATCTGAATTCTTCTAGAGTTCCTGATCTTCTGGGTGTATCAGCGAGTATCTACCATCGTTCCTTCTGAGTCT
+
A;;B@CBBBB=BBCCCDCCDCCCCBCDGCCCDBDCCD=BC8:9;BBBCCC@BB;;;?D?CD@@9;:;CCCDDCDC@AAAAA2@A=ABAA6B?@>>BAA=??<>>?A9948ABA@@@@>AAA?C>A=>>=;;;<??@B:>>@??=;;;====9///)///)/73;9>;;7553..).36;;-72=299;;=/=>@@@:A::;?????B<<=<<,9///9.5.886A<<<77;9>;A888>@<A???9988?=<=BA::;:=;;;>>:<=<661659166::9=??
@ATNG8:01644:07230
GATGGTAGGACGAGCGTCTGAGAGGTACTCATTCGTTTCGGAAGAGACAGGTACGTTAATAGTTAATAGCGTACTTCTTTTTCTTGCTTTCGTGGTATTTCTTGCTAGTTACACTAGCCATCCTTACTGCGACTTCGATTGTGTGCGTACTGCTGCAATATTGTTAACGTGTAGTCTTGTAAAACCTTCTTTTTACGTTTACTCTCGTGTTAAAATCTGATTCTTCTAGAGTTCCTGATCTTCTGGTATACACACTCGCTCGCTACCATCGTTCCTTCTGAGTCT
+
@;;<:=>>:==<;:::<44/:///6999<6666;55525>9>;>>;;;CA<CBBCC@C@CCDE?B@CBBBBAA<>?AADGF5;;49999)9>?>9>555)5<5556<<>:>===655<054=7?299500///:6::;<7>><999544::::<;<<<?;>:<<9;8:8/////--/)//7;;+;)/)55555$5599>066>??;;655499;+955---(-7376/4444.4788:<::55559A56669994449<99595<<;@;---(-(-(-----795
@ATNG8:01646:07215
GATGGTAGGCGTGTGAGAGTCTGCCCAGAAGATCAGGAACTCTAGAAGAATTCAGATTTTTAACACGAGAGTAAACGTAAAAAGAAGGTTTTACAAGACTCACGTTAACAATATTGCAGCAGTACGCACACAATCGAAGCGCAGTAAGGATGGCTAGTGTAACTAGCAAGAATACCACGAAAGCAAGAAAAAGAAGTACGCTATTAACTATTAACGTACCTGTCTCTTCCGAAACGAATGAGTACGATGAGAGAGCTCTCTCTACCATCGTTCCTTCTGAGTCT
+
445><=BC@CBBCCAAADDBBBCB=6CBB<BBCEAB>A=@BCCBGC?@@>B=ACC<;;;<*;;A@A@ABBBBBA6?<77999$73/39778/8==8=B<BBBBBB?B?CD?B;;7;DA=;;;@@?===;;;>:;;;=5;967=<<=:=<ABC?BBBBBBBA?BCCD@@;>>9?@@5:9BBC<A@@;:9999(9939<A>?>>>>:>:====<A;>==>=9=AA=>=A<@<;;:1:9949AA@999AAAAB??@=AAA???@@@@A:=>@>>;>:>:>><<<788
@ATNG8:01650:07230
GATGGTAGCGCGACGAGCGTAGACCCAGAAGATCAGGAACTCTAGAAGAATTCAGATTTTTAACACGAGAGTAAACGTAAAAAGAAGGTTTTACAAGACTCACGTTAACAATATTGCAGCAGTACGCACACAATCGAAGCGCAGTAAGGATGGCTAGTGTAACTAGCAAGAATACCACGAAAGCAAGAAAAAAGAAGTACGCTATTAACTATTAACGTACCTGTCTCTTCCGAAACGAATGAGTACGATGAGAGAGCTCTCTCTACCATCGTTCCTTCTGAGTCT
+
///93////99:==A=>@@@?A99;,955.6=@ABA@C?@@@AA@@<>A=A=AA9:8AAA1B=A@?>;7;7377)3345555$59494999+999495555;;9:5:;?A?BCL?BAACBBCHCCCB@@A@@?;;:A?A??>BABC@C@B<;5:::9<9:97;=;;;:6::6<<83;7333(777/337777$3717::885699.5.29=;9=;=>;;:<?===888=??BBB=BDE<>=C@?>>>787737775558777752257756:6827386552655
@ATNG8:01661:07209
GATGGTAGAGGTATCATGTGTATCTCCAGAAGATCAGGAACTCTAGAAGAATTCAGATTTTTAACACGAGAGTAAACGTAAAAAGAAGGTTTTACAAGACTCACGTTAACAATATTGCAGCAGTACGCACACAATCGAAGCGCAGTAAGGATGGCTAGTGTAACTAGCAAGAATACCACGAAAGCAAGAAAAAGAAGTACGCTATTTAACTATTAACGTACCTGTCTCTTCCGAAAACGAATTGAGTACTGTACTATGTGTGCGCTAACCATCTTTCCTTTCTGAGTCT
+
----(//849.444455599;@@?AB=B@C?B;;9CA:A8::;?@?@?@@:>;:9444444$9.555;9:;999909555555$5<.626@@+955.5555999//)/17:5:8:4:9:<AABBBBB;;69@<7AB::497////0/272/55.577/////7;::<<;9::8;==?A??=<*977/8<>>?18>6>;>=733333(32;<BB?B?;;96/49-----63:)/444&499383444334//97------688;<9884848===<1;,33(379;:455
@ATNG8:01664:07200
GATGGTAGCATCATGCATATCTCACCAGAAGATCAGGAACTCTAGAAGAATTCAGATTTTTAACACGAGAGTAAACGTAAAAAGAAGGTTTTACAAGACTCACGTTAACAATATTGCAGCAGTACGCACACAATCGAAGCGCAGTAAGGATGGCTAGTGTAACTAGCAAGAATACCACGAAAGCAAGAAAAAGAAGTACGCTATTAACTATTAACGTACCTGTCTCTTCCGAAACGAATGAGTACTGCGTCTCACTCTCGCCTACCATCGTTCCTTCTGAGTCT
+
@@AB@CCCCCDCCDBBEDCCAAACD@CCC?CCDCBBAC?BBCCCDC?BC?CAAA@99889$76A==BBBAC:99,9?:;;;;);C;?5;:;4;CCACBBBDDECB?BADB?BCC=AACBCCBCBBBDEDC@A?@BCC@BABACCCC?C@C@@?@EECDBBB?BCCCCC?BB?BBB?ACEFE>BAA>ACCDC3BB?B@>?DBCBC?B?B@AA7;7;ACCB@BB@@@CB?B?BCC>CBB?BCCCCCCCBBABBBCBBBCCCCB?CDD?CBBBE?A?A@CCDAB@?@
@ATNG8:01671:07199
GATGGTAGCATCATGCATATCTCACCAGAAGATCAGGAACTCTAGAAGAATTCAGATTTTTAACACGAGAGTAAACGTAAAAAGAAGGTTTTACAAGACTCACGTTAACAATATTGCAGCAGTACGCACACAATCGAAGCGCAGTAAGGATGGCTAGTGTAACTAGCAAGAATACCACGAAAGCAAGAAAAAAGAAGTACGCTATTAACTATTAACGTACCTGTCTCTTCCGAAACGAATGAGTACTATGTAGAGCTCTATACTACCATCGTTCCTTCTGAGTCT
+
BBBE@DBAACCCDDCCCBCCCCCCC@CCC@CFDCCC@C?BBCCCCC@AA?C?CBBBCDDD1A?BBAABDCCBBB<@A<@@@@0@C@C@CDD;CCCAB@A@ABC999;@DCACBB?CDCCCCCCBBBBBCCCC=CBCC?BBCCBBBC?B?B@@>@DDBBCCC@CCCBBB@AA>AAA<@@99929?@<:99:9:%:?;>?=?CFBBB9977>A>.837ACBB?BBBBABBAC@DCC=CCC?BBBCBCD@@@CCDCBBB>>>BBB>>>B:>>AAA=A<@:>=@:::??
@ATNG8:01671:07229
GATGGTAGAGAGACTGTAGCGCACCCAGAAGATCAGGAACTCTAGAAGAATTCAGATTTTTAACACGAGAGTAAACGTAAAAAGAAGGTTTTACAAGACTCACGTTAACAATATTGCAGCAGTACGCACACAATCGAAGCGCAGTAAGGATGGCTAGTGTAACTAGCAAGAATACCACGAAAGCAAGAAAAAGAAGTACGCTATTAACTATTAACGTACCTGTCTCTTCCGAAACGAATGAGTACTGCGTCTCACTCTCGCCTACCATCGTTCCTTCTGAGTCT
+
?@AC@DCCCCBBBBBCCCCDGCBCC>CCC@CCCCBA<A?BBCAACC?AC?C?CCA?????.??ABB@AACCBB@8>>:;;;;*;B?B@CCC<CBC@BBCCDDDBB?B@CC?CBB@BBCCCCCCCCCCCCDBB=BCCC?CAA@BBBB?C@CA@>@CCCCCCC?AACCBA?BB@AAA<??ACC>A@@;99898(8?<BAA@CBBBA<?;>>BB<>;>ACCF@BCBBAAA=A>ACC>E@?>?BEECCCBBBCBBBCCCCCBBCC?CCC?CAABB?C?B?BBBBC?>?
@ATNG8:01673:07192
GATGGTAGAGTACAGTGTAGTAGACCAGAAGATCAGGAACTCTAGAAGAATTCAGATTTTTAACACGAGAGTAAACGTAAAAAGAAGGTTTTACAAGACTCACGTTAACAATATTGCAGCAGTACGCACACAATCGAAGCGCAGTAAGGATGGCTAGTGTAACTAGCAAGAATACCACGAAAGCAAGAAAAAAGAAGTACGCTATTAACTATTAACGTACCTGTCTCTTCCGAAACGAATGAGTACGAGAGACGTACGTGAGCTACCATCGTTCCTTCTGAGTCT
+
;9:B@BCCCCCDCBABFDEDCCCBC@CAA?ACCC;;7;;@@AECBC?BA>A=A?@@BDDC+A7??=BBBBA@A@:?>@BBDD2AC=@=ACC<CCEADBAABBC;;89;@??A::79?>>BBBBCCLCCBBDDAEBAA?BBBBBBCC@D@C@@?ABDCCDCD@CBAA@A=AA>@CB:<<;=<5;;;5879999%9?@B97:BBCBB?@<?=@@:=:<>B@@=@BAAABB?B@BBC>CCB@BBCBAABBB>?>A@@>>?BC>>>@@AB<A???B=A5;6;;;?@>>>
@ATNG8:01628:07260
GATGGTAGTGCGTGAGAGAGAGACCCAGAAGATCAGGAACTCTAGAAGAATTCAGATTTTTAACACGAGAGTAAACGTAAAAAGAAGGTTTTACAAGACTCACGTTAACAATATTGCAGCAGTACGCACACAATCGAAGCGCAGTAAGGATGGCTAGTGTAACTAGCAAGAATACCACGAAAGCAAGAAAAAGAAGTACGCTATTAACTATTAACGTACCTGTCTCTTCCGAAACGAATGAGTACGTGTGACGTACGTGAGCTACCATCGTTCCTTCTGAGTCT
+
AABB?BCCBABBBCCDCDDCCCAAA>BCC@CBBBBB@C@BBGBBBA?CC@C?DDBBAABA/A@?AAABCBB@@>6<=9:::;*;A<A4;;;6;BB?BBBBBBB:99;@DDADBB?BBBBCDDDCCCCCBCCC@CCBB?A@CBBAAA?D?BBC@BBCBBBBB?BAAACC?CA@CCC?BBBBB;@==9::999(:??A???BBBCA<A:>>AB=D=>=BBC?BBA@??A>B@BBC>CBC=AABBCCBBBBBBBBCCCBBBBCCCCCC@BBBCC@B?B?BCCCA==A
@ATNG8:01630:07265
GATGGTAGTAGTACACTAGTCATACCAGAAGATCAGGAACTCTAGAAGATTCAGATTTTAACACGAGAGTAACGTAAAAGAAGGTTTACAAGACTCACGTTAACAATATTGCAGCAGTACGCACACAATCGAAGCGCAGTAAGGATGGCTAGTGTAACTAGCAAGAATACCACGAAGCAAGAAAAAGAAGTACGCTATTAACTATTAACGTACCCTGTCTCTTCCGAAAACGAATGAGTACTATAGACTATCTGAGACTACCATCGTTTCCTTCTGAGTCT
+
;5<=8=CB@@?>>?B996<>=<=590549.4@@@@C<@49:B0000*00/4:;444;;&4.4888:00/8:)----88+57)/)55)59949;666=;::*.*..*.::6<=?;CCC<AABBBCBBA<@@@A?@@@AA@AD50,000+0<::<<@A>ACBA@A?@@>898888-.)--7388877$/3,3993335552737722.22224949(9::9845258<<CC8;;;6;86///888=?;;=AB=>:<<:99;33,399333(3-3-37778;33
@ATNG8:01632:07253
GATGGTAGTCTCAGATAGTCTATAGTACTCATTCGTTTCGGAAGAGACAGGTACGTTAATAGTTAATAGCGTTACTTCTTTTTCTTTGCTTTCGTGGTATTCTTGCTAGTTACACTAGCCATCCTTACTGCGCTTCGATTGTGTGCGTACTGCTGCAATATTGTTAACGTGAGTCTTGTAAAACCTTCTTTTTACGTTTACTCTCGTGTTAAAAATCTGAATTCTTCTAGAGTCCTGATCTTCTGGGTCTCTCTCTCACGCACTACCATCGTTCCTTCTGAGTCT
+
CACC@CCDBAACCDCDCCAAACCECCCBBD998;BBC?BF@D@CCCECCCACCBBBABAEBBA@C?A:;944.4<<.44444$444(4899084556<99499.5554<<7==6665;;7954.45:<<>C===@999A?CCCCCC;;;@@@A?A@@5;::69?;A<BCA@>;;;95::<<<0<9>655555$5:;>A00/99<95555.5555$5::55.54997==569<<=5:?;A>=?>59969;@@BCCBBBBB;;9>?9949A@AA:?;?;???99999
@ATNG8:01635:07282
GATGGTAGACACGTGTGCTCTCTCGTACTCATTTGTTTCGGAAGAGACAGGTACGTTAATAGTTAATAGCGTACTTCTTTTTCTTGCTTTCGTGGTATTCTTGCTAGTTACACTAGCCATCCTTACTGCGCTTCGATTGTGTGCGTACTGCTGCAATATTGTTAACGTGAGTCTTGTAAAACCTTCTTTTTACGTTTACTCTCGTGTTAAAAAATCTGAATTCTTCTAGAGTTCCTGATCTTCTGGCTCTCGTAGACAGATACTACCATCGTTCCTTCTGAGTCT
+
8:<B@CCCCCDA@;B:66>>CCCCCECBBBA@@6@@@8@C@DACCCGCBC@CCCCB@C@FBBB?B@BCCBBBBCC@CCCCC3CC?CCCC?B@@@?ABB?BD=??ABDC?BAAAAAAD@BBB?B?BCBBBAAA@CAB=;>>@@AA@===CCA@;:;;===9=A;?<?@@BCCAAA;>;;:;-;8=5;;KHE/>>;;;3:888BA>>//)/6655$567;;8848=4<@>>=9<4<4<@AA>>:>@@=@@>>>AABBA>>>@>>>===;?@@>>:>;>:>A@@@@@>
@ATNG8:01636:07288
GATGGTAGCTCGCTGATGATATCTCCAGAAGATCAGGAACTCTAGAAGAATTCAGATTTTTAACACGAGAGTAAACGTAAAAAGAAGGTTTTACAAGACTCACGTTAACAATATTGCAGCAGTACGCACACAATCGAAGCGCAGTAAGGATGGCTAGTGTAACTAGCAAGAATACCACGAAAGCAAGAAAAAGAAGTACGCTATTAACTATTAACGTACCTGTCTCTTCCGAAACGAATGAGTACGAGAGAGCACACGTGTCTACCATCGTTCCTTCTGAGTCT
+
@:>A?BBCBCDDDBBBCDCCCCDCC@CCCADFFCA@?@?BBBBBCC@CF@CACDBBBBBB2B@CCBBBCBB>>>3<?9:::;*;C@C5;;;*9B@=;BADCCBBB?B?BA?BBB?BBBBBCCCCCCDFCC@@=@C@@>@BCBBBBB?B?CBB?BCCCCCCD?BBDCCC?BB?BBB@BACED=A::399999(9@<A9::CB@=>1816<>>8?;;;ABC@CA:9:@@;?=?DC>CDD?ABBBCCCBAAABA>>>BBBBBBBB?A=:=AA?B@B?B?BBBAAAB@
@ATNG8:01641:07261
GATGGTAGTGTGTCTCTGAGAGTAGTACTCATTCGTTTCGGAAGAGACAGGTACGTTAATAGTTAATAGCGTACTTCTTTTTCTTGCTTTCGTGGTATTCTTGCTAGTTACACTAGCCATCCTTACTGCGCTTCGATTGTGTGCGTACTGCTGCAATATTGTTAACGTGAGTCTTGTAAAACCTTCTTTTTACGTTTACTCTCGTGTTAAAAATCTGAATTCTTCTAGAGTTCCTGATCTTCTGGGTGTATCAGCGAGTATCTACCATCGTTCCTTCTGAGTCT
+
888D@CBCBCBABCBBBBCCCCBBBGGC@@@B@BCCC>CC@C?CCCCCBB@CCC@A?A@BBBB@B@FABACGCCE?AAAAA,AB?ABCB=BCAA?BBF@CC=;=CCCKBCCCDCCCD?AAC@C?CCCBA@@B>AABCACCCCCBBBCCDDC@@AD@BB@=BB@D>AABBBBBBC?C;;;;.;>B@;<;;;*;@CCC?DCE;;<BCBBBEDCD5CBB;;:;?BD=AABBBBB@C@BCCDCB@BAFE?<<;CCA@ACCBBBCCCDCD?BBC@@=@>B?BDECCCCD
@ATNG8:01641:07284
GATGGTAGGCGACATACATACGCGCCAGAAGATCAGGAACTCTAGAAGAATTCAGATTTTTAACACGAGAGTAAACGTAAAAAGAAGGTTTTACAAGACTCACGTTAACAATATTGCAGCAGTACGCACACAATCGAAGCGCAGTAAGGATGGCTAGTGTAACTAGCAAGAATACCACGAAAGCAAGAAAAAGAAGTACGCTATTAACTATTAACGTACCTGTCTCTTCCGAAACGAATGAGTACAGAGAGTACGATATGTCTACCATCGTTCCTTCTGAGTCT
+
444526=>:?966==B@CBBCBBCD?BBD@ECGCAA?A=@@CBBBB>AC>A>AABCCCCC5CGCCCAAABBA??:>B@@AAA0@@?B?CCC<CBC@BIDCCBBBB@C@CC@CCC?CCDCBBBDDBAAABCCCACC;;9;ABBBBAD>A?BDE@HDBBBBCD@CCECCC@BB<;;;,00000+009:<=>==.8@6@;B=@;;AA<@8??@?<?>B?BBB@BBAABBC@C?CCD=BBB@???@@EDCCCDFB@?@BBABBBABBCC799BBB?C?B?D@@@???@
@ATNG8:01642:07279
GATGGTAGACATATCGTACTCTCTGTACTCATTCGTTTCGGAAGAGACAGGTACGTTAATAGTTAATAGCGTACTTCTTTTTCTTGCTTTCTGTGGTATTCTTGCTAGTTACACTAGCCATCCTTACTGCGCTTCGATTGTGTGCGTACTGCTGCAATATTGTTAACGTGAGTCTTGTAAAACCTTCTTTTTACGTTTACTCTCGTGTTAAAAATCTGAATTCTTCTAGAGTTCCTGATCTTCTGGGCAGACTCTCACACGCCTACCATCGTTCCTTCTGAGTCT
+
AAAB@CDCCCCDDBBBCCCCCCCCCCCCCGBB?A::;:<D@DACCA@ABC?BCA??:?7:5CB9B>ABCBB@B@@;77333$7;89773(388=??>>B:==<896:7;5;?>888>>;?AD4;9:;;=>>??=DBAD;AAAA@@=>?@B>=<<;<48985;>9?;>>>>==A;;599;;;1<:?:>>BBB.;:;<;(/.//..977;:@CDC/A::8A8>:>>=B@@@@@@<><?=>=>>:=>=K:@@B;;;==@@DDAAA;@@A9=:::>8>8>:><;;8666
@ATNG8:01646:07258
GATGGTAGCATCATGCATATCTCACCAGAAGATCAGGAACTCTAGAAGAATTCTGATTTTTAACACGAGAGTAAACGTAAAAAGAAGGTTTTACAAGACTCACGTTAACAATATTGCAGCAGTACGCACACAATCGAAGCGCAGTAAGTATGGCTAGTGTAACTAGCAAGAATACCACGAAAGCAAGAAAAAGAAGTACGACTATTAACTATTAACGTACCTGTCTCTTCCGAAACGAATGAGTACTATGTAGAGCTCTATACTAATCGTTCCTTCTGAGTCT
+
ABCD@CCACCDDB@@ADCCCCCBBB@CCC?CBBBCD@C@CCCBCBB?CC?B????88888)98>?=CBBBBBBA8=>78989$9;4;>ABB9BCC>C@@?@AA;;5;;=;4<;;5::>CB?>==AA??AA;;:=>==;:9;?>>>>=AA>>B>?@<BA>>?:>>??BB?AA>ABC@C>??A:@==866767(8=:>@>B?>>>==8<<A655393999:?;>>?;:;?:?;===6;??=???B888A?>?==???AABBBAAAAA:===<:>:=8=@>:;;=>
@ATNG8:01646:07266
GATGGTAGTGTGTCTCTGAGAGTAGTACTCATTCGTTTCGGAAGAGACAGGTACGTTAATAGTTAATAGCGTACTCTTTTTCTTGCTTTCGTGGTATTCTTGCTAGTTACACTAGCCATCCTTACTGCGCTTCGATTGTGTGCGTACTGCTGCAATATTTTAACGTGAGTCTTGTAAAACCTTCTTTTTACGTTTACTCTCGTGTTAAAAATCTGAATTCTTCTAGAGTTCCTGATCTTCTGGTAGAGCGTGCATATATCTACCATCGTTCCTTCTGAGTCT
+
=:>B?BA@?BAA@@@B?BABECCBBBBB@@@@>@CFD>CC?C?CCCCCCC?BBBCD@C@CCCC@C?ECCCCCBAA;;;;:*:@;A;:;7;DCB@BCJGEC?A:;;BB?CCCGDECC@DBB?B@CCCCCCCC@CCCC?CCCCCCDCCCBBBBBAB>BBBBB9@=@CCDDCCCF@CBBBB:A@D=;<<<<*;BCDI>BBC@@@:::A?BCCC1B898C;@=>>:>BBBABB?B=AAAAAA<??@<??CBBBCB@@ADBBCCBDBB?BBBAA>A?C@CCBBBAAA
@ATNG8:01647:07267
GATGGTAGCTCTGCTCTGACTCTCGTACTCATTCGTTTCGGAAGAGACAGGTACGTTTAATAGTTAATAGCGTACTTCTTTTTCTTTGCTTTCGTGGTATTCTTGCTAGTTACACTAGCCATCCTTACTGCGCTTCGATTGTGTGCGTACTGCTGCAATATTGTTAACGTGAGTCTTGTAAAAACCTTCTTTTTACGTTTACTCTCGTGTTAAAAATCTGAATTCTTCTAGAGTTCCTGATCTTCTGGGCTGCGCTGATATGCGCTACCATCGTTCCTTCTGAGTCT
+
::<B?BCBBB=>BCC;;9?<@@BAAABCCBAA>A@AA<BCGG@BBBCCBB=AAA;;;)95::==8>?BBBB::65=155=<<(444)4:;;2;595.555.55.59=<<@=ABCBBBBA?@@A<@<AA@A@@@C@BDAA>AFCBBB;;;;;;;;:?@5;9@=AA?B?BBBAB@:99;@99999$9.:;@@@@@1AAGGG8@90////0//)////$/77//)/27729:<<>::7;8@=<==<::>?>8=;;;:;;::9;;:CCBCBB=@@:9:?C@C@BCCCAAAB
@ATNG8:01649:07242
GATGGTAGTGCGTGAGAGAGAGACCCAGAAGATCAGGAACTCTAGAAGAATTCAGATTTTTAACACGAGAGTAAACGTAAAAGAAGGTTTTACAAGACTCACGTTAACAATATTGCAGCAGTACGCACACAATCGAAGCGCAGTAAGGATGGCTAGTGTAACTAGCAAGAATACCACGAAAGCAAGAAAAAAGAAGTACGCTATTAACTATTAACGTACCTGTCTCTTCCGAAACGATGAGTCTGTATCTATGTGTGCGCTACCATCGTTCCTTCTGAGTCT
+
<<<B?@666==BBBBCA@@A@A@BC=@A;:<<@B>;5;7<AB@@@B?AA>A@CCBBBC??)404488<A>:;;=50/0000&07)42444&599.56<:<9969.57;>:?CC<@?BCCCBB=CBBBA:;:499@A=@AAA@@@B@D>B;;8;AAAABCB?AAAC@A>AD?BBC=8739918896777;;;%;<>888>?<<<<7:=:7::+5.559@C?BAA995@8:6::;3;0//7767;:<<<====<=;:443888;=7==;;;59492873339:;
@ATNG8:01650:07246
GATGGTAGACATATCGTACTCTCTGTACTCATTCGTTTCGGAAGAGACAGGTACGTTAATAGTTAATAGCGTACTTCTTTTTCTTGCTTTCGTGGTATTCTTGCTAGTTACACTAGCCATCCTTACTGCGCTTCGATTGTGTGCGTACTGCTGCAATATTGTTAACGTGAGTCTTGTAAAACCTTCTTTTTACGTTTACTCTCGTGTTAAAAATCTGAATTCTTCTAGATTCCTGATCTTCTGGGTGCGCTACAGTCTCTCTACCATCGTTCCTTCTGAGTCT
+
:::A<A@B@?@BC@AAB@AA@;?@@65599594;ABC>CC@B@BDCCAAB@DCBBC?B??@?A:@9:;;89888>5=A?=>.37.3<::7=/0/:=<><>><>@BAAA=AA??::@@<@BB;>;=;;;=<==;?868;887;:;;;;=@;;;??A;888=>><>=@@>==>BAB;>>>>>1=:>4:::::*:>>>>-88;;;AA>>=39:89)979?C:=7=C:A@AAAB<?<?;::>E:>>DE7;;;;;>????<=<@>>>A@<@<;;@;?9=:==@?@@>>
@ATNG8:01651:07277
GATGGTAGCACGAGTCACTCATATCCAGAAGATCAGGAACTCTAGAAGAATTCAGATTTTTAACACGAGAGTAAACGTAAAAAGAAGGTTTTACAAGACTCACGTTAACAATATTGCAGCAGTACGCACACAATCGAAGCGCAGTAAGGATGGCTAGTGTAACTAGCAAGAATACCACGAAAGCAAGAAAAAGAAGTACGCTATTAACTATTAACGTACCTGTCTCTTCCGAAACGAATGAGTACAGAGAGTACGATATGTCTACCATCGTTCCTTCTGAGTCT
+
@?BE@ECCCAABCCCCBCCCCBCCC@CCB?CCDDA@?ABCCDBCAD@DD?A?BCCCCCCC3C@CCCABCBBBBB<AAABBBB3BB@C@CDD;DBC@CBCCCCG@@<@@DD@CCC@CBBBDDCCCCCCCCBBA?CCCC?@@BBBBBB?D@C@A?BCCCBBCC?BAAABA?CC?BBD>ABBAB=BBA?A@AAA2AB@BA@@CCA@?;?<AAAB<@<@?BAA=ABAAACB?B@BBB>BCC?BAAABCCCCCAAAAACAABBBB@A@>A;AAA??;?;A<@@@=>::;
@ATNG8:01656:07263
GATGGTAGCTCTGCTCTGACTCTCGTACTCATTCGTTTCGGAAGAGACAGGTACGTTAATAGTTAATAGCGTACTTCTTTTTCTTGCTTTCGTGGTATTCTTGCTAGTTACACTAGCCATCCTTACTGCGCTTCGATTGTGTGCGTACTGCTGCAATATTGTTAACGTGAGTCTTGTAAAACCTTCTTTTTACGTTTACTCTCGTGTTAAAAATCTGAATTCTTCTAGAGTTCCTGATCTTCTGGCGCTCTGTCACGTCTGTACCATCGTTCCTTCTGAGTCT
+
45@B>@BABBCBB?@@ABAAB;:9DECKCCBB@BBCC>BB?B?B@@ACCFFCCCCCAC@CBBBACAFCBBC;<6@:>>AAA059.49==0>@@><@:;59?9=@AABC@CCCDCDDD?CBB=A>BB@@@@AC@AB@@<ABB@@ACBBBE@@@CBA>;;;?BC?B9;;@@ABA@A?B@BBB7A=@=ABHFG5BCECD>AABCA@;;9929999'99995.55<=8=BB??>A6:6:CCCCC?@@A=ABBBA;;;CCCBAA@@@DC?BB;;;?B?B?BA@@BBBB
@ATNG8:01656:07265
GATGGTAGCAGACGTGACAGAGCGCCAGAAGATCAGGAACTCTAGAAGAATTCAGATTTTTAACACGAGAGTGAACGTAAAAAGAAGGTTTTACAAGACTCACGTTAACAATATTGCAGCAGTACGCACACAATCGAAGCGCAGTAATGATGGCTAGTGTAACTAGCAAGAATACCACGAAAGCAAGAAAAAGAAGTACGCTATTAACTATTAACGTACCTGTCTCTTCCGAAACGAATGAGTACGATGAGAGAGCTCTCTCTACCATCGTTCCTTCTGAGTCT
+
BBAD@DCAAACDDBBBBBBCCEHCC?BBC@DCCCBA?C@BBCCCCC@CD>A?ABBBBBBB3B?CBBABCCCCA@;@@88888)8B>B=AA@5A@@<@BBBBCDBB@B@FDADCC@CBBBABBBDCBCCCCBB?CCDD@BBBCCCCC@CCCAA>ACBB?AAA?AACAAA<BB@AAB<>>@@?8A>>;>DCCC3A@;?00/=@B@?;@<B?>>=A<@@CCD@BBBBCCB@C?AAD=CBB?BBBBCCCBBA?ACBBBBBBBBBB@AB@>BBBBA>A>A?BBBBBAAC
@ATNG8:01657:07268
GATGGTAGGACGAGCGTCTGAGAGGTACTCATTCGTTTCGGAAGAGACAGGTACGTTAATAGTTAATAGCGTACTTCTTTTTCTTGCTTTCGTGGTATTCTTGCTAGTTACACTAGCCATCCTTACTGCGCTTCGATTGTGTGCGTACTGCTGCAATATTGTTAACGTGAGTCTTGTAAAACCTTCTTTTTACGTTTACTCTCGTGTTAAAAATCTGAATTCTTCTAGAGTTCCTGATCTTCTGGTGTCTGATCTGTATCACTACCATCGTTCCTTCTGAGTCT
+
;59D?BCC@BBBBBABBBBADCCC?DBDDBBC@CBBC=BB?C?CCCCCCC?CBBBB@C@CCCBABADDDCIDBAB>;;;;;*;@<@;;;0;A@A=BEFACH@AAACCCACCBBCDGF@BBC?B?BBCBBBBF@CCBB@BBBCCAA@BCCBBBB@?;@AA=AA=A<@@BCDBBBD@CCCEE<B?B@CCEDD2BBDDD>BBBCCCCBBA5;;;;*;BA@A?A@CC@BBBBBBB@C?CBBBCC@CCC?CDDCBBCDCCCCCBBBBBBC@AAACB@C?@?ADBBCCDC
@ATNG8:01658:07247
GATGGTAGTGTGTCTCTGAGAGTAGTACTCATTCGTTTCGGAAGAGACAGGTACGTTAATAGTTAATAGCGTACTTCTTTTTCTTGCTTTCGTGGTATTCTTGCTAGTTACACTAGCCATCTTACTGCGCTTCGATTGTGTGCGTACTGCTGCAATATTGTTAACGTGAGTCTTGTAAGACCTTCTTTTTACGTTTACTCTCGTGTTAAAAATCTGAATTCTTCTAGGTTCCTGATCTTCTGGACGACGCGCACTGACACTACCATCGTTCCTTCTGAGTCT
+
@CCCACBBABCBBBCCCCBCCCCCCBCDCCBB?BBBB<AB?B@DDDCBBB@CCDBB?B@DGCC?C@BBBCDDDCC@CCBAA0;98;BFD>CBCB@BBC@CCAAAADDD@CCCCCCCC@CBBC?CJEECEBC@CCBB?CCCCDDCCB@@BCCCAA?BCC@CC?C?ABCCBBACC@DCD@CBB=A<;;;;:*;CEJG?CCCCCECBAA4;;:;';??BB@B@CFAELA@?@?B?BCBBBC?A@B?BC;;;BBBCCCCCCEDDDDD?BBCEE@C@B?BBBBBB@@
@ATNG8:01659:07258
GATGGTAGAGAGAGCTCTCTCATCGTACTCATTCGTTTCGGAAGAGACAGGTACGTTAATAGTTAATAGCGTACTTCTTTTTCTTGCTTTCGTGGTATTCTTGCTAGTTACACTAGCCATCCTTACTGCGCTTCGATTGTGTGCGTACTGCTGCAATATTGTTAACGTGAGTCTTGTAAAACCTTCTTTTTACGTTTACTCTCGTGTTAAATATCTGAATTCTTCTAGAGTTCCTGATCTTCTGGGTGCGCTACAGTCTCTCTACATCGTTCCTTCTGAGTCT
+
:55=;>DDCBBCDEA@@;<CCCCHFDDBBBBCAGCCD@CC?A?ACCCCCB?:;;BCHE?CBCC?B?CCBBAACEDA?????)?;6<>>><@FFD?CCD@@?9>899?A>@A??><?A=@A=:><>@BB>>>@;??==:=B@??@@@@>>>BD;;;6;;;:>A5;5:====@>>><>>>>>3>;@<@@AA@/@A???7>988======:>?8???BB@@;@;>>=AA@===C=B<===BAA=@??>89;///<:::=B;;;>??@@@@?AB=D<A<@@@@???9
@ATNG8:01659:07279
GATGGTAGCTCTGCTCTGACTCTCGTACTCATTCGTTTCGGAAGAGACAGGTACGTTAATAGTTAATAGCGTACTTCTTTTTCTTGCTTTCGTGGTATTCTTGCTAGTTACACTAGCCATCCTTACTGCGCTTCGATTGTGTGCGTACTGCTCAATATTGTTAACGTGAGTCTTGTAAAACCTTCTTTTTACGTTTACTCTCGTGTTAAAAATCTGAATTCTTCTAGAGTTCCTGATCTTCTGGGCTGCGCTGATATGCGCTACCATCGTTCCTTCTGAGTCT
+
@?@@=?CCEABBCBBBBBBBBCCBBBDDCCBB@BBBB>BC@B?CCCBCBC?@AA;;7;?BBBB@CACCCDBAAAH@DBDDD5;;:;CBC>CCCC?CBA=BB=@@ABBDACDDCCBCB@CBB?B@CCBCBBCD@BBBC@DBCCCC@?@BBAABCC?CCC@BB?@?BBCCCCCBB=B<;;<6<@C>A@AAA0@BCCJ?DCCCCCBBAA<@@AA,ABBB@?@GCC@CBBBBCC@C>CCCCCC=AADF>C:::;@@DDCBCCDDCCCB>@@;;;?B@B@CCCCCCAB
@ATNG8:01663:07277
GATGGTAGCTCTGCTCTGACTCTCGTACTCATTCGTTTCGGAAGAGACAGGTACGTTAATAGTTAATAGCGTACTTCTTTTTCTTGCTTTCGTGGTATTCTTGCTAGTTACACTAGCCATCCTTACTGCGCTTCGATTGTGTGCGTACTGCTGCAATATTGTTAACGTGAGTCTTGTAAAACCTTCTTTTTACGTTTACTCTCGTGTTAAAAATCTGAATTCTTCTAGAGTTCCTGATCTTCTGGATATGAGTGACTCGTCGCTACCATCGTTCCTTCTGAGTCT
+
94895:>A<;;?==AB@BAAB<99@?C@@?BB?@@@A9@A>A>A@;;5@@7@@@;5.5.599949455595556<6;;??>+6505:::1:955.555.555999=<=8666>=<<=054489299559;;;5;=:939555555544//777//)//:4::+/)4:455;555695555&5.5.55<<<)66>>>3;665;55599.5555$554595;7<<7<;9/0/:)/)/784567;;D<C=@@=000/////<9444449.99488.3-3288888433
@ATNG8:01664:07277
GATGGTAGTGTGTCTCTGAGAGTAGTACTCATTCGTTTCGGAAGAGACAGGTACGTTAATAGTTAATAGCGTACTTCTTTTCTTGCTTTCGTGGTATTCTTGCTAGTTACACTAGCCATCCTTACTGCGCTTCGATTGTGTGCGTACTGCTGCAATATTGTTAACGTGAGTCTTGTAAAACCTTCTTTTTACGTTTACTCTCGTGTTAAAAATCTGAATTCTTCTAGAGTTCCTGATCTTCTGGAGATACACATTATACTCTACCATCGTTCCTTCTGAGTCT
+
:;AE@BBABBBBBBBDCCCCCCCCDDDBBA::5;=<=9?C?C@BDDDB;;9;CBBDACADBBA@CACCCCCBBBB;>???3?A;@;;;,;B@@<ABB6:<=AAACCDACGCGCCCC@CCB@B@CCCDECCC>@@BB@CBCBCCCCCCCCB@@@@<@BD@CC@C;;;BCBCCCC?A@@@@7@>E=;;;;;*;@@AB=BBAACCC@A@29:9:(:@>::7:9@@?BBBDDCE>@=@BABBC?BBD@AAACBBCCBB?@@BAABAAB?BBBBCAGAC@CCCCCCCC
@ATNG8:01669:07251
GATGGTAGCTATACGTATATCTATGTACTCATTCGTTTCGGAAGAGACAGGTACGTTAATAGTTAATAGCGTACTTCCTTTTCTTGCTTTCGTGGTATTCTTGCTAGTTACACTAGCCATCCTTACTGCGCTTCGATTGTGTGCGTACTGCTGCAATATTGTTACGTGAGTCTTGTAAAACCTTCTTTTTACGTTTACTCTCGTGTTAAAAATCTGAATTCTTCTAGAGTTCCTGATCTTCTGGCTCTCGTAGACAGATACTACCATCGTTCCTTCTGAGTCT
+
=CDE?BBBBB@@==A<=>CAABAB<DCCCC<;7<BBA<@@;@4:95B>AB?B@@@@<@=@@AC8@899;?>>:CC?D<>??6=:6888818<>>9<<B@BC>8:8B@@<AAA@@A@A=@AA9><?AAAAD@?<@>>>=;;;?@@A@@@@>>>@?D<>>><==8=?????@@AA:=::::-9)/+/6<<<,77799-6///655999+////'////:373=>:>B@@<=<=A=B@@@@@8;;A<@;;;??C@@>;<;BA@>==@<@A>>><>=@<??@AA@@@
@ATNG8:01677:07265
GATGGTAGTATATCGCGTCGCTATCCAGAAGATCAGGAACTCTAGAAGAATTCAGATTTTAACACGAGAGTAAACGTAAAAGAAGGTTTTACAAGACTCACGTTAACAATATTGCAGCAGTACGCACACAATCGAAGCGCAGTAAGGATGGCTAGTGTAACTAGCAAGAATACCACGAAGCAAGAAAAAGAAGTACGCTATTAACTATTAACGTACCTGTCTCTTCCGAAACGAATGAGTACTACTCTCAGAGACACACTACCATCGTACTTCTGAGTCT
+
::<B9==CBBB=A:9:65;9<<@=>9<??;:==@>>:?9@@AAA@C?CC@C?AB;;;;;.;<>@?????:444(734444&4;6;.555&5::.5665<<<<=8=8;;;?BB?BBAAAA966666=>?>=;@;;??@A@BBBCC?C?@;<6;@@@ABBFABBBBBB?:949:819?==9877178::>.?A78=8:::;::.5/26691<8<<ABC?CCCCCBC@B>AAC>D??698;=?>?AAA>>?@@=8733;333322+287353330...5...6
@ATNG8:01630:07316
GATGGTAGCAGACGTGACAGAGCGCCAGAAGATCAGGAACTCTAGAAGAATTCAGATTTTTAACACGAGAGTAAACGTAAAAAGAAGGTTTTACAAGACTCACGTTAACAATATTGCAGCAGTACGCACACAATCGAAGCGCAGTAAGGATGGCTAGTGTAACTAGCAAGAATACCACGAAAGCAAGAAAAAGAAGTACGCTATTAACTATTAACGTACCTGTCTCTTCCGAAACGAATGAGTACCTCTCAGACGCTCGTCCTACCATCGGTTCCTTCTGAGTCT
+
?::=:><ABCCDBB=>>?>>BCC;;96==8<==>9;8:@CCCCCCC>BB@C@BBABDDDD3D@B@877??=??<6<;49999$997=:A@@2>=?:=?>?DCCCD?@>@B?BBB9>?;;==@A@CCCCBBBD@DCCC@AAAA?:9:3;;@@A=A@AC@@?A@DDBBAA?9937=;/70>==5:00)09>>?0::8><@<C<;9949,55993749<B@@:>?>=>=?8<8787*777/7?===7717>>??@@BA>555793666)----(/095:5=?BCB=78
@ATNG8:01636:07309
GATGGTAGCATCATGCATATCTCACCAGAAGATCAGGAACTCTAGAAGAATTCAGATTTTTAACACGAGAGTAAACGTAAAAAGAAGGTTTTACAAGACTCACGTTAACAATATTGCAGCAGTACGCACACAATCGAAGCGCAGTAAGGATGGCTAGTGTAACTAGCAAGAATACCACGAAAGCAAGAAAAAGAAGTACGCTATTAACTATTAACGTACCTGTCTCTTCCGAAACGAATGAGTACCTCTCAGACGCTCGTCCTACCATCGTTCCTTCTGAGTCT
+
BBBB@CCCBBBBB@;;6ABBBCBCC@CCB@CED@?@@B@CCCCC@<9;<8<9BBBCBBBB1949?>.--8---7/69000/0$9;>?5:99&9>=;9;9BBCBCB?A@ACAECB?BCBBBBBCCBBCCAAAB?BB;;8;CBBBC@@=A=@@CAEECCDDCC?ABBCDEA@?=;;3;>>777.333477889(9@=AABBCBBBB<?<?AAA<@<@@CCC?BA@@AAA?B?BCC>BCCABBABBBC>AABBBBBB?>?CCCC=@@B=?>>>B?C?A>ABCBCBBB
@ATNG8:01636:07338
GATGGTAGTGTCAGTGCGCGTCGTCCAGAAGATCAGGAACTCTAGAAGAATTCAGATTTTTAACACGAGAGTAAACGTAAAAAGAAGGTTTTACAAGACTCACGTTAACAATATTGCAGCAGTACGCACACAATCGAAGCGCAGTAAGGATGGCTAGTGTAACTAGCAAGAATACCACGAAAAGCAAGAAAAAGAAGTACGCTATTAACTATTAACGTACCTGTCTCTTCCGAAACGAATGAGTACATAGATATACGTATAGCTACCATCGTTCCTTCTGAGTCT
+
BABB?CBCBCCCCBBBDBBDBBBCC@C::9<DBBBB@BABCCBDEC@BD?C?BBBBBBAA2@=AAAAACCEAA@8==;;;;;*;B>B5;;;6;ED@DD;<:BC@@>A?BC?BBB=@@CCCBCCCBBCDDDDD@CCCB@CBBCCBBB?C?BBB?AAAAAAAA?????AA=AB?BBB>B@9:::+:9939AABB3AA?B>>@BA?>>;>:===<5:5:ACCC@CCCAABB?B?BBG>CCC?BBBBCDDAAACCBBB@@???AAAAAAB<????B>=:>=CAB?>767
@ATNG8:01638:07300
GATGGTAGACACGTGTGCTCTCTCGTACTCATTCGTTTCGGAAGAGACAGGTACGTTAATAGTTAATAGCGTACTTCTTTTTCTTGCTTTCGTGGTATTCTTGCTAGTTACACTAGCCATCCTTACTGCGCTTCGATTGTGTGCGTACTGCTGCAATATTGTTAACGTGAGTCTTGTAAAACCTTCTTTTTACGTTTACTCTCGCGTTAAAAATCTGAATTCTTCTAGAGTTCCTGATCTTCTGGACGACGCGCACTGACACTACCATCGTTCCTTCTGAGTCT
+
5<:?<ABCBBCCCBBBBBCCFCCCDCCBCCCCACCBB>BG@B?BCCDCBC?CCBBB?B?BACC@C>BBBBBBBDC=??>>=.?A=ABBB=ABBB?C??:?@499AAAA?BBBFBBBB?>>>:>:>::;=>>B=AA@@588===A>>>>?>@@@@A<??C::;5;6:79?;<888;77777.77=76////(/;999*------;<=A5<9;9*657562<8<C=A;<;@=<69499777728>@=AA@A@;;6=6///8;;::9<8::7=?8=:>=@@@@@B==
@ATNG8:01641:07326
GATGGTAGCGCACACATAGATACAGTACTCATTCGTTTCGGAAGAGACAGGTACGTTTAATAGTTAATAGCGTAACTTCTTTTTCTTTGCTTTCGTGGTATTCTTGCTAGTTACACTAGCCATCCTTACTGCGCTTCGATTGTGTGCGTACTGCTGCAATATTGTTAACGTGAGTCTTGTAAAACCTTCTTTTTACGTTTACTCTCGTGTTAAAAATCTGAATTCTTCTAGAGTTCCTGATCTTCTGGACGACGCGCACTGACACTACCATCGTTCCTTCTGAGTCT
+
48<=?CCBBB;;;;BBBBACB000>///:<592:@AC<CC@B?@@@A;AA:ACBBBB4@<;<<?7@<;=;:;//,/;5:::::)7783:>:>6<<=?:?6996E<?AA@ACA;;<CA;;;?BBB@C=BABCCBCC@AA@B=@@@ABCAAA@BABBB;;9;CC=@@=@=@A@000:>>5?99::*9<@;99999(99==A=BBBABCC@AA5;;;;*;@=@>294;@6:;BMCBB@L@AA@CBA=@@B>BBBBBAA<;;CCCDCCBBBC@BBAAA6;6;>AAABBAA@
@ATNG8:01641:07331
GATGGTAGAGTATCATGTGTATCTCCAGAAGATCAGGAATCTCTAGAAGAATTCAGATTTTTAACAACGAGTAGTAAACGTAAAAAGAAGGTTTTACAAGACTCACGTTAACAATATTGCAGCAGTACGCACACAATCGAAGCGCAGTAAGGATGGCTAGTGTAACTAGCAAGAATAACCACGAAAGCAAGAAAAAGAAGTACGCTATTAACTATTAACGTACCTGTCTCTTCCGAAACGAATGAGTACTGCTATCTATGTGTGCGCTACCATCGTTCCTTCTGAGTCGT
+
8///)/999:;:<566;;>>D?AB=666@8555<885:056<<<>6996B>B?;;699<<;(=40/)//////:::<6<>?CIEE5HC?B5;;;*;@B?@@ABCCBBD@C@DD?BBB@@@@B@@BECCCIIBCBB?BB@@<@@AAA@AC@F@B;;8;BBBBCCG?CAABAA?9:68838?BBBCC=8878<=<<=,;=:998?@A@@@4:48<=>1858@GCDACC;;;AA=A?BBC=CCC@;:8B??=?000@@A099A>>>BBCDDCC?BA9:9>@=@????>>=000
@ATNG8:01642:07313
GATGGTAGTATAGAGCTCTACATAGTACTCATTCGTTTCTGAAGAGACAGGTACGTTAATAGTTAATAGCGTACTTCTTTTTTCTTGCTTTCGTGGTATTCTTGCTAGTTACACTAGCCATCCTTACTGCGCTTCGATTGTGTGCGTACTGCTGCAATATTGTTAACGTGAGTCTTGTAAAACCTTCTTTTTACGTTTACTCTCGTGTTAAAAATCTGAATTCTTCTAGAGTTCCTGATCTTCTGGCGCTCTGTCGTCTGCTACCATCGTTCCTTCTGAGTCT
+
;444.4:9:>CBBCCBBBC>?>@>@666;;;:5544:1::985555;<=>9<<;9903.3<>@=B?BBBCCBB??;;>?>@?';=8==<>5::6605<=5;;9<;565;5;=>;;;>>7;@B?B?BCBA;:;C6<;96==B@@:9996<<@=AA@@<?@B?BC@C@BBBB@@@BC@B;;;;.;>A>@@@@@0>CBBC=@?@C@BBB?@=@>@>,>;;6<=>>CC>AB@>;9979<@@=9773///6::9;;=<;;666;>=<<<8555//)/)/)////9555
@ATNG8:01643:07332
GATGGTAGCATCATGCATATCTCACCAGAAGATCAGGAACTCTAGAAGAATTCAGATTTTTAACACGAGAGTAAACGTAAAAGAAGGTTTTACAAGACTCACGTTAACAATATTGCAGCAGTACGCACACAATCGAAGCGCAGTAAGGATGGCTAGTGTAACTAGCAAGAATACCACGAAAGCAAGAAAAAGAAGTACGCTATTAACTATTAACGTACCTGTCTCTTCCGAAACGAATGAGTAGATGAGATCTCGTGTGCTACCATCGTTCCTTCTGAGTCT
+
CBBC?B>>;;;;;@;@@<<;BBBBB?AB@:==;;9:.4.59@ACCD?:9457::;77999$34@;<BBBAA897(7=4444&4<7;.444&5::7=?;;;<99=.949@8=>@;?CBBAB9:996556;6916????CCBCCBBB=@=;;9?CCDCBBBB@CBC????A@?A:827;;;?;<<<;>>>??/>?8?777;;;<??B?862626555;=C<@@?;;;<9<677;2:::000=>>???887??BBCBBBA8797;;<7736?:??B?CBBBB998
@ATNG8:01646:07333
GATGGTAGACACGTGTGCTCTCTCGTACTCATTCGTTTCGGAAGAGACAGGTACGTTAATAGTTAATAGCGTACTTCTTTTTCTTGCTTTCGTGGTATTCTTGCTAGTTACACTAGCCATCCTTACTGCGCTTCGATTGTGTGCGTACTGCTGCAATATTGTTATCGTGAGTCTTGTAAAACCTTCTTTTTACGTTTACTCTCGTGTTAAAAATCTGAATTCTTCTTGAGTTCCTGATCTTCTTGACGACGCGCTCTGACACTACCATCGTTCCTTCTGAGTCT
+
::A?<?ADBBCCBBBAAAACCCCDECCCCECB@BCCC>CC@C?CDDBAAC@CCCAA>A@BBBB?C?BDCBBAA?D?DCACC2BB>A>>?7?B@A>ACC?AB;87:BBB?CCBBBBBC@B??;>=AAAAA:::;@?CA;??@@@@@@AAAAA;=;A=<>>=AA;???AAAAAA@@<@====2<7:778666(8=;<=188<888@>===ACCA/AA>?@=A<??;??;@?>><@;??BAAA<??<@A?======@@>>>D@@@@>=4::;;;:?;@;?:==///<
@ATNG8:01647:07299
GATGGTAGCATCATGCATATCTCACCAGAAGATCAGGAACTCTAGAAGAATTCAGATTTTTAACACGAGAGTAAACGTAAAAAGAAGGTTTTACAAGACTCACGTTAACAATATTGCAGCAGTACGCACACAATCGAAGCGCAGTAAGGATGGCTAGTGTAACTAGCAAGAATACCACGAAAGCAAGAAAAAGAAGTACGCTATTAACTATTAACGTACCTGTCTCTTCCGAAACGAATGAGTACTGCGTCTCACTCTCGCCTACCATCGTTCCTTCTGAGTCT
+
AACC?CBCCCCBCCCCCCCCBBBCC?CCC?CCCCBB@B@BBBDCCA?CC?C?CCCBBBBB2B@BBBABBBCAA@:@@;;;;;.;B=C?BBB;CBB?BBCCCCDCC?B@BB?BCB@BCBCBABBCCFEBBCCC@CBBB?BAA??::;5;=AA@?@DEECCCE?CBBCCC@AA=AAA:?????8?>>;::9:9(9@?B???BBA=:1718?>?:>:>@CCC@DCAAAAA8:8:CC>CCC@AAABAABBBCABBBCCA@CCBBC?ABD?C???B@C?C?CCCAAAAA
@ATNG8:01648:07298
GATGGTAGCTATACGTATATCTATGTACTCATTCGTTTCGGAAGAGACAGGTACGTTAATAGTTAATAGCGTACTTCTTTTTCTTGCTTTCGTGGTATTCTTGCTAGTTACACTAGCCATCCTTACTGCGCTTCGATTGTGTGCGTACTGCTGCAATATTGTTAACGTGAGTCTTGTAAAACCTTCTTTTTACGTTTACTCTCGTGTTAAAAATCTGTATTCTTCTAGAGTTCCTGATCTTCTGGCTTCGTAGACAGATACTACCATCGTTCCTTCTGAGTCTA
+
>8897<=@?A<==DAA@CCDEDLCBBB@BBBA<AA@B;AB?B@BBBCCCC@BBBAA<@6;:>B?B:CCA@AAA;?;?;;;<+9>;:333/3<;<8;;;8<?239;?=@8>;=777AB>BBB?A=>>>>>>>>=???A=A@??BAAA>>>;;69::,//:6:=1;8:==<///887==ABB1838:>>@@@/;>999.9-----699<08888(7:;785@:8868===@>?<?;?BA>>;17695//+/<<677==;;;A@@??<??AAA=A:>:===::<=--
@ATNG8:01650:07293
GATGGTAGATATATGCACGCTCTACCAGAAGATCAGGAACTCTAGAAGAATTCAGATTTTTAACACGAGAGTAAACGTAAAAAGAAGGTTTTACAAGACTCACGTTAACAATATTGCAGCAGTACGCACACAATCGAAGCGCAGTAAGGATGGCTAGTGTAACTAGCAAGAATACCACGAAAGCAAGAAAAAGAAGTACGCTATTAACTATTAACGTACCTGTCTCTTCCGAAACGAATGAGTACACATCGTCGTGTCGTGCTACCATCGTTCCTTCTGAGTCT
+
CCCC@BAABBBDBBBBJCCCCBBBC@DA@?@B@B@?>A@BBDCCCC>@B?B@@@???DDD3F?BBBBBBBCAAA<ABDDEGE2EE?B5;;;-;AB?A=;;FECEI?A?@C?BBB@CBCDCCBBBCDCCBBBG?B@A@?BBAACBBB?B@C::;;DCDEDBB?BBBBBB@BB@@@?>AACCC<B9999CCCC2BB@DCBAABB??;?=A=??5;5;=ABB@CB@@@A@596:@@=CDC?BABCBBBBCBBBBBBBC@AAB@??ABB?B:::B<@;?<?ACBCB??
@ATNG8:01654:07333
GATTACGCGACGAGCGTAGACCCAGAAGATCAGGAACTTCTAGAAGAATTCAGATTTTTAACACGAGAGTAAACGTAAAAAGAAGGTTTTACAAGACTCACGTTAACAATATTGCAGCAGTACGCACACAATCGAAGCGCAGTAAGGATGGCTAGTGTAACTAGCAAGAATACCACGAAAGCAAGAAAAGAAGTACGCTATTAACTATTAACGTACCTGTCCCTTCCGAAACGAATGAGTACGATGAGATCTCGTGTGCTACCATCGTTCCTTCTGAGTCT
+
@AC==<<6;:<<<;<999:555)5;<.566=97273//)/9<>?;CB?B:AAABBDDD3C=BA@=BBBAAAC=878;;;;);:<?<>=<&333,393333375/5455/55616<<=@;888??=;;9//(/.33.5757:97748////6;99787;;87557;;27;1733,39333(37733333&.737...77222,2169;9496;66593:;=?D3;6;5::>8>??<===@?>?;;;;=>>AACBAAA;;;;>>99;000*0*0)0@@BBBBB
@ATNG8:01659:07301
GATGGTAGTATATCGCGTCGCTATCCAGAAGATCAGGAACTCTAGAAGAATTCAGATTTTTAACACGAGAGTAAACGTAAAAAGAAGGTTTTACAAGACTCACGTTAACAATATTGCAGCAGTACGCACACAATCGAAGCGCAGTAAGGATGGCTAGTGTAACTAGCAAGAATACCACGAAAGCAAGAAAAAGAAGTACGCTATTAACTATTAACGTACCTGTCTCTTCCGAAACGAATGAGTACTATAGACTATCTGAGACTACCATCGTTCCTTCTGAGTCT
+
/89:<@ACCBCCCBBCA?ABBBBBC<CCCABBCA;;8;?HCCCECF@DD@EACCB@@@@?,<=9;95:9<@<<C7::<<<::(4:455<::0:5616>>;><</0*0:=@:@0;448=495<@BA@AJCCDD?@@@@>AAABCCBD@C?B;;6:@@@BBBB@CBBBA@:=;99999====>599:<@DBAB37957=BAB>;63)-(-332(-(-6::<;AB==>==9=68:<5;::6?;>C?99:BAAABBB@@GGBB@A@BBB=A>>>B?C?B?B@<><788
@ATNG8:01662:07332
GATGGTAGTATCTGCACACTCTGTCCAGAAGATCAGGAACTCTAGAAGAATTCAGATTTTTAACACGAGAGTAAACGTAAAAAGAAGGTTTTACAAGACTCACGTTAACAATATTGCAGCAGTACGCACACAATCGAAGCGCAGTAAGGATGGCTAGTGTAACTAGCATGAATACCACGAAAGCAAGAAAAAGATGTACGCTATTAACTATTAACGTACCTGTCTCTTCCGAAACGAATGAGTACTATAGACTATCTGAGACTACCATCGTTCCTTCTGAGTCT
+
:59B?CCABBCDBBBCCCCCCCCCC?CCC@CCCCAA?AACCCCBBB@BCAC?BBCCCCCC3C?CBBBAACCCDD9?>;;;;;*;B>B4;;;*:CA?CCDCCBCCB?B@BB@BDD@CCCABBCCCCCCBBCBA=A@;;:;BCDCCAA>BAEDC@CCCDDAAA@DCCCAAACCAA@@@DDBBB=@@@=@?@@@1@ABBBCFFABBJ@BACBBB@C@BFCBB@BBBBBCB?B?BCD?CBB?BBBBBBBCCCCCDBB>>@CDBBADBBB?BBBBC?B@C@BBCBBBBB
@ATNG8:01667:07311
GATGGTAGAGTATCATGTGTATCTCCAGAAGATCAGGAACTCTAGAAGAATTCAGATTTTTAACACGAGAGTAAACGTAAAAAGAAGGTTTTACAAGACTCACGTTAACAATATTGCAGCAGTACGCACACAATCGAAGCGCAGTAAGGATGGCTAGTGTAACTAGCAAGAATACCACGAAAGCAAGAAAAAGAAGTACGCTATTAACTATTAACGTACCTGTCTCTTCCGAAACGAATGAGTACGTGTGACGTACGTGAGCTACCATCGTTCCTTCTGAGTCT
+
//::4//5455;555<665<55555.54<7<<;<:?29454::=::3::)/*/77/////$/25555:555555)6;;;>>?+6946:DD?1<;;7;==<9949:29;@@9BCB9CBB?ACFDCCBCBCCCDACC;;;;BCBBBCB?B@D;;:;@BBBBBB?BB;;:?98847>;7;<:??8:9=;??@@@.@B?ABACCCCAA?C?CB>?;>:<=BBB?BB@@@A@=@=;;;09?@<AB=BBBBCBB879?ACAC?@?B;;;;;9?@;;A<>686;;??A@@9
@ATNG8:01667:07320
GATGGTAGTGTCATATGAGAGTGTGTACTCATTCGTTTCGGAAGAGACAGGTACGTTAATAGTTAATAGCGTACTTCTTTTTCTTGCTTTCGTGGTATTCTTGCTAGTTACACTAGCCATCCTTACTGCGCTTCGATTGTGTGCGTACTGCTGCAATATTGTTAACGTGAGTCTTGTAAAACCTTCTTTTTTACGTTTACTCTCGTGTTAAAAATCTGAATTCTTCTAGAGTTCCTGATCTTCTGGGATGTGTGCGCAGTGCCTACCATCGTTCCTTCTGAGTCT
+
955B;?HCCB@@ADDBBACCCCCCEDBBBBBB@BCDD>CC?C?BBBBBBC@CCHCE@CABCID@D@CBBBBCBB?;:;;;;*9@;@BCC=BAAB?BBC?BC@BBCFFC@BBBCCCCC?EDD@C?CCCCDBCCBCCCC@CCCBBBCCCBBCCBBBD?CBB@BD@B@DDCBBBCCE?BCBBC;C?C=;;::::%;B;;;7;BBBDCEBCB@CHCH5CBBAC<C@IE@BBBBBDD@C?BBBCEE?BBDF?B;;;DCCCBBBDCCC@CBB?AABBCAD@EACCCICCBB
@ATNG8:01667:07333
GATGGTAGACACGTGTGCTCTCTCGTACTCATTCGTTTCGAAGAGACAGGTACGTTAATAGTTAATAGCGTACTTCTTTTTCTTGCTTTCGTGGTATTCTTGCTAGTTACACTAGCCATCCTTACTGCGCTTCGATTGTGTGCGTACTGCTGCAATATTGTTAACGTGAGTCTTGTAAAACCTTCTTTTTACGTTTACTCTCGTGTTAAAAATCTGAATTCTTCTAGAGTTCCTGATCTTCTGGAGATATCATCAGCGAGCTACCATCGTTCCTTCTGAGTCT
+
BCFD@CCBCCCCBBBBBCCCCCCDDBBBBBBB=BDDD>CCC?BBCCCBB?BCCBC?B?BBAB?B@CCCBBBC=C?BBBBB2@D7BAA@5:BBB?BBD@EC<@>?FBB?ACCCAABB>?;<<A=AC>>>A=A=>CCC<?<==??@@?ACAAA>@@;??A;@@<A8==AABC@>?;>@@DD5D;@<@====,9=222),,,,,,9::><?@??.9>>>A:@:==:=??@@@@=A=@@??;;7;;B<;;:AAAAAA@@@ABAAA@::5;;;;;5;<A;>>A;;;;=
@ATNG8:01669:07334
GATGGTAGTGTGTCTCTGAGAGTAGTACTCATTCGTTTCGGAAGAGACAGGTACGTTAATAGTTTAATAGCGTACTTCTTTTTCTTGCCTTCGTGGTATTCTTGCTAGTTACACTAGCCATCCTTACTGCGCTTCGATTGTGTGCGTACTGCTGCAAATATTGTTAACGTGAGTCTTGTAAAACCTTCTTTTTACGTTTACTCTCGTGTTAAAAATCTGAATTCTTCTAGAGTTCCTGATCTTCTGGTACGAGCGTGCATATATCTACCATCTTTCCTTCTGAGTCT
+
///A<@=AB@@>:;566<<DCBC@?>>;;::?7<;?A9AC=@<@@?@@B?<:B:..*.*-6-//)58566BA>>00,/<===0A?<?C?>8A@?;=@@@=@C79:===>:?>??=?;:6:CC?C?BAADAAAF@C;;;AFBBBCCC;;;@BA@?:;:)9=9<AC?B9AA@>9;;99495:::*:;@299===,=BB>?7>?BCCCCCBC=@@@A0ABCEE?A?AB?ABB@@@C@CACBBB@@<@?<8>000ABBAACBBBDCC@AABB@CCCCC>C?B?AABBAAA<
@ATNG8:01671:07336
GATGGTAGAGTACAGTGTAGTAGACCAGAAGATCAGGAACTCTAGAAGAATTCAGATTTTTAACACGAGAGTAAACGTAAAAGAAGGTTTTACAAGACTCACGTTAACAATATTGCAGCAGTACGCACACAATCGAAGCGCAGTAAGGATGGCTAGTGTAACTAGCAAGAATACCACGAAAGCAAGAAAAAGAAGTACGCTATTAACTATTAACGTACCTGTCTCTTCCGAAACGAATGAGTACATAGATATACGTATAGCTACCATCGTTCCTTCTGAGTCT
+
88:B@CBCCBBBCAC@BBCCCFECCACCC@BBBB;;8;<@@BAABC@DD?B@BA???@>=,=:??AABCBB???5<>;;;;.9C>@2;;;-;AA?BBDCCCEDC@C@CC@BBCACC@@ABDCCCCCBBCCC@@@@EADAAAA@A@?B?AA@@CCBBBA;:68>><=?98847?;6?;333)3<=5=;AAA3BE?BBACCEC;;7;=B>?>1918=@@@=@AABBAA>A?AAB=ABB?BCBAACBCBBBAAABBBA=>ABDCCCA;?>>DD?C?B?B=@@>===
@ATNG8:01676:07309
GATGGTAGTATCTGTCTACGAGAGCAGAAGATCAGGAACTCTAGAAGAATTCAGATTTTTAACACGAGAGTAAACGTAAAAGAAAGGTTTACAAGATCACGTAACAATATTGCAGCAGTACGCACACAATCGAAGCGCAGTAAGGATGGCTAGTGTAACTAGCAAGAATACCACGAAAGCAAGAAAAAGAAGTACGCTATTAACTATTAACGTACCTGTCTCTTCCGAAACGAATGAGTACACACTCTCATATGACACTACCATAGTTCCTTCTGAGTCT
+
44<=055BA44//////////57/////)//:;==8=055554==0556:48<:33333$3499=///?;>:;(/34444&444)/3::1///7///<96---(--0--/78:::;;;<>>>>ABBCC>AD<;7;@<<>@5839=@??::<<595BC@CAA@CC?CD=>93.3=>>?8?@?<?@@AA2AB?BBBBBBBA==@388?>:>:=<A@@=@ABB@??9<<89937>>:?ABBBA@@?999@@@?>;7=834336948//-8383838,--5--/
@ATNG8:01677:07322
GATGGTAGTGTCAGTGCGCGTCGTCCAGAAGATCAGGAACTCTAGAAGAATTCAGATTTTTAACACGAGAGTAAACGTAAAAAGAAGGTTTTACAAGACTCACGTTAACAATATTGCAGCAGTACGCACACAATCGAAGCGCAGTAAGGATGGCTAGTGTAACTAGCAAGAATACCACGAAAGCAAGAAAAAGAAGTACGCTATTAACTATTAACGTACCTGTCTCTTCCGAAACGAATGAGTACTATAGACTATCTGAGACTACCATCGTTCCTTCTGAGTCT
+
;55<8<HCCCBBBBBBBCCCABBCCACCC@CABA996;=@@BBBBC?BC@C?@@>99999)9;@@B@??@?999/99;::::':@=@;@?@4@BA=BB:<9AB;;8;>AA=BBC@CBDBDFCBCDCBBBBBD@@AAD@@@@BDAAA@C@B@@?@BCCDDDD@CAAABB?BE@CBB=??BCC>B??<?DBBC3BB@9::BCBB@A;>:==>A8=8=?BAA?AC@@@BC?C>ABE>DA@=?ABAAABBB@??BBBBBBCCBBBBEDE>????B@D?C?ABBBB:99
@ATNG8:01630:07354
GATGGTAGGACGAGCGTCTGAGAGGTACTCATTCGTTTCGGAAGAGACAGGTACGTTAATAGTTAATAGCGTACTTCTTTTTCTTGCTTTCGTGGTATTCTTGCTAGTTACACTAGCCATCCTTACTGCGCTTCGATTGTGTGCGTACTGCTGCAATATTGTTAACGTGAGTCTTGTAAAACCTTCTTTTTACGTTTACTCTCGTGTTAAAAATCTGAATTCTTCTAGAGTTCCTGATCTTCTGGCGCTCTGTCACGTCTGCTACCATCTTTCCTTCTGAGTCT
+
;5;>:CCC@BB?@@@@BBB@CCAA>ADCBBBB?CBBB=BB?B?BBCCCCC?CCCBB@B?CCCA?D@GDBCBBCCB=@@@@@0@@<@BCF?BBBCADCC@CD@BBBCCEACDBBACCC@DBD?C?DCCCBBBC?CCBB?BCCCCBBBDBCBBBBBB@DDD@CC?B<@@DCCGDBA=@BBBB:B>B;;;;;;*;ABCC>CCDCCCCBBA<A@A@0ABDBDAC@CD@DCBBCCC@C@@@@CCC>:9;BCBBBCCBBCDCCDDCCCBBC@CCCCC>C?A?CBBAABAB
@ATNG8:01632:07351
GATGGTAGCGCACACATAGATACAGTACTCATTCGTTTCGGAAGAGACAGGTACGTTAATAGTTAATAGCGTACTTCTTTTTCTTGCTTTCGTGGTATTCTTGCTAGTTACACTAGCCATCCTTACTGCGCTTCGATTGTGTGCGTACTGCTGCAATATTGTTAACGTGAGTCTTGTAAAATCTTCTTTTTACGTTTACTCTCGTGTTAAAAATCTGAATTCTTCTAGAGTTCCTGATCTTCTGGATAGCGACGCGATATACTACCATCGTTCCTTCTGAGTCT
+
@:?B=BA@A@BDCCCCEECCBDBCCCCCCICB?CBBC@BCAE@DCBBCCCAEDBBB@B@BDCC?C@CCCCCCCCC@CBBBC5CB?B@BA<>?@A>BBC@GF?ABBCBC?CBGCCBBCFDCC@C@CCCBBBBBACCCD?BBDDCCCCDBBBC9:9B?BCB?BC?B@BBBBCCCCC?A;;;;.;AB?BFDEE2CD;;;8;BBCBCFAABAIFHF5CCBAC@CAFD@CCCCBAB@C@BBBDCC@CBF@BBCCCCCCCCBBBBCCCCCB9;;BBC@C?B?BDBBBBDC
@ATNG8:01633:07344
GATGGTAGACATATCGTACTCTCTGTACTCATTCGTTTCGGAAGAGACAGGTACGTTAATAGTTAATAGCGTACTTCTTTTTCTTGCTTTCGTGGTATTCTTGCTAGTTACACTAGCCATCCTTACTGCGCTTCGATTGTGTGCGTACTGCTGCAATATTGTTAACGTGAGTCTTGTAAAACCTTCTTTTTACGTTTACTCTCGTGTTAAAAATCTGAATTCTTCTAGAGTTCCTGATCTTCTGGTGTCTGATCTGTATCACTACCATCGTTCCTTCTGAGTCT
+
@?@F?CCCCCCCCBBBBCBCCCCBCCCCCDCC@CCCC>CB@B@CCCACCC@CCBAA>B>BBAA?B?BBBBBBB@B=BCCCC1CC?C999,9@@A?BBC@BC<@@ACBB?BBBB>>@@9@>@;A;@@@>>>>>=DA@@9<<A@@@AAAAAAAA>>>;@@@=??;?<@@@ACAA==9=BBHD5=8<988777(8=66607:9///@99=<ABBB/AA???<@<??<?@@@>>><?:=>>>>A:>>A<AA@@>?@AA@@@@AA@@@@@<@>==A<A=A9=>>>>>>>
@ATNG8:01641:07370
GATGGTAGTGATACAGATCAGACACCAGAAGATCAGGAATCTAGAAGAATTCAGATTTTTAACACGAGAGTAAACGTAAAAATAAGGTTTTACAAGACTCACGTTAACAATATTGCAGCAGTACGCACACAATCGAAGCGCAGTAAGGATGGCTAGTGTAACTAGCAAGAATACCACGAAGCAAGAAAAAGAAGTACGCTATTAACTATTAACGTACCTGTCTCTTCCGAAACGAATGAGTAACTATGTAGAGCTCTATACTACCATCGTTCCTTCTGAGTCT
+
:<>D?BCBBBBAACCCCFBBBCGDCACCC@BCA@BBAGADCBBBB?@?7?8=?B;;;;;)9<BCD???CBBAB;@@88999(8:376?A?473;28>:@ABBBB@A=@@:;;;6;=;9<:8:??@>=>A8718==<6==>>>>8838=??B?B:9:??CC@B@@AFC@==58==58?CC?A99178777'52+222255222,5.279=3:166///59=</65:1727::48//)/--5-/(////685>:::8888<;>>72,2758<3>9>8<<9665..
@ATNG8:01644:07360
GATGGTAGATACTCGCTGATACACCCAGAAGATCAGGAACTCTAGAAGAATTCAGATTTTTAACACGAGAGTAAACGTAAAAAGAAGGTTTTACAAGACTCACGTTAACAATATTGCAGCAGTACGGCCACACAATCGAAAGCGCAGTAAGGATGGCTAGTGTAACTAGCAAGAATACCACGAAAGCAAGAAAAAAGAAGTACGCTATTAACTATTAAACGTACCTGTCTCTTCCGAAACGAATGAGTACATATATATACGTATAGCTACCATACGTTCCTTCTGAGTCT
+
<<;<7<<<666>>;;;>><<666<<4<<<8<97:..(-(-557<::7;;8=<@A;;;??>1B<::==A?>;0//)///////$/;293;<<0<::47////7755.5.496444.4445=<955--(-(-56693::444)44::;BBB;@=944.4994444404::9==08848776333:;17794333333#391333377733,215559+22'22<44.4883349495333(3::-33393///////8::;8855222225502-----373;5/23;922.
@ATNG8:01645:07372
GATGGTAGTACATGATAGACGACACCAGAAGATCAGGAACTCTAGAAGAATTCAGATTTTTAACACGAGAGTAAACGTAAAAAGAAGGTTTTACAAGACTCACGTTAACAATATTGCAGCAGTACGCACACAATCGAAGCGCAGTAAGGATGGCTAGTGTAACTAGCAAGAATACCACGAAAGCAAGAAAAAGAAGTACGCTATTAACTATTAACGTACCTGTCTCTTCCGAAACGAATGAGTACTATGTAGAGCTCTATACTACCATCGTTCCTTCTGAGTCT
+
555A?CBB@@@B@@@@@?CB;;;@@9=9>7@CCICC@C@BBBBBBD?BB?C?A@;;D>DC1C@BCCCCCGCBBA:A@;;;;;.;D@E@CED:CCC@BAAACAABE@C9;;8;AA<@CBBBCCCCBBBBB;;;=AAAC?BBC@@@@@;A;A;;5;CB;;;CD@CCBBBC@BA@@@@@CBBCB>???=@@@@A1??@AAABBCDCC?B=@@BB@E?ABCBB?BE;;;BB?B:;<B>BDE>A@C???@???BAABABBB899A@>>=C=@@=:?:?<A<AAAAA===
@ATNG8:01645:07374
GATGGTAGTGCGTGAGAGAGAGACCCAGAAGATCAGGAACTCTAGAAGAATTCAGATTTTTAACACGAGAGTAAACGTAAAAAGAAGGTTTTACAAGACTCACGTTAACAATATTGCAGCAGTACGCACACAATCGAAGCGCAGTAAGGATGGCTAGTGTAACTAGCAAGAATACCACGAAAGCAAGAAAAAGAAGTACGCTATTAACTATTAACGTACCTGTCTCTTCCGAAACGAATGAGTACTGTATCTATGTGTGCGCTACCATCGTTCCTTCTGAGTCT
+
BCBC@DDBBABCCDDBCBDDCCAAC<ACD@DCCC;;:;ACCECCCC?BB?B@DDD????>.?>?ABBBBBAAAC=B9:;BCC5CD@D8;;;6;BC@JBBBCJJBB@B@AA=AAA>BCCCCCCFBCCCCCCCC?BB??<@BABBBBA?BADBB?BCCBBBCC?BAACCB?@@=ADD?BBCCC>BBB?BBBBB1BC?@ABBABBBB>B<>>B?:>;>@BBB>BCBBBCB?A?AAA<AFEACAAABBBBABBBD>>>BBBBBBBCCBD?BB?>D?B>A>@?B==>@A
@ATNG8:01647:07379
GATGGTAGTATCTGCACACTCTGTCCAGAAGATCAGGAACTCTAGAAGAATTCAGATTTTTAACACGAGAGTAAACGTAAAAAGAAGGTTTTACAAGACTCACTGTTAACAATATTGCAGCAGTACGCACACAATCGAAGCGCAGTAAGGATGGCTAGTGTAACTAGCAAGAATACCACGAAAGCAAGAAAAAGAAGTACGCTATTAACTATTAACGTACCTGTCTCTTCCGAAAACGAATGAGTACTGTATCTATGTGTGCGCTACCATCGGTTCCTTCTGAGTCT
+
<@@@?BAA;;5=595;;>CGEDEDF?AAC@A@B>00)/)//799==8:;05058>BABCB1A>@@@B@A@@999/9<@AABB5AD>@2999&5::555/::///--(,0--(---(--9:;;;<<669DB==B7?;=A899CDDA@@@C@@;;79@@>@?;?;?=<<==7552399,33333(7;<8?@AAA3BC?B?@?>>=;;6;8<@>>9943300/6;>><:54-363333&3::588899/////89;;888988889;;8827652+3,317175222573
@ATNG8:01648:07366
GATGGTAGTATCTGCACACTCTGTCCAGAAGATCAGGAACTCTAGAAGAATTCAGATTTTTAACACGAGAGTAAACGTAAAAAGAAGGTTTTACAAGACTCACGTTAACAATATTGCAGCAGTACGCACACAATCGAAGCGCAGTAAGGATGGCTAGTGTAACTAGCGAGAATACCACGAAAGCAAGAAAAAGAAGTACGCTATTAACTATTAACGTACCTGTCTCTTCCGAAACGAATGAGTACACACTCTCATATGACACTCCATCGTTCCTTCTGAGTCT
+
;59B;CDBBBCD;:9B>CBBBCCCIAHCC@BBBD::8;?BBCDDBD@CC?CABAA@??=?,?>ABBCD@@@:99.9=;;;<<*;?>C499909@@=BAAACCCBB?C@AA?@CF?CBBABCCCCCCCBCC@@?@ECC@BACCBBBD?C@B::;;ECCCCCC?CBCCBBAAB@CCB?CBBBD>BBB?BECCC2CC?B?>?CFCED<?<;DDF=A;<=BCCADCAABAD?B=@?C?CCC@@@ABCBAAACBBBBCCBBBBAAABAB>BBB@@=A=@=ACAAA>??
@ATNG8:01648:07368
GATGGTAGATACTCGCTGATACACCCAGAAGATCAGGAACTCTAGAAGAATTCAGATTTTTAACACGAGAGTAACGTAAAAAGAAGGTTTTACAAGACTCACGTTAACAATATTGCAGCAGTACGCACACAATCGAAGCGCAGTAAGGATGGCTAGTGTAACTAGCAAGAATACCACGAAAGCAAGAAAAAAGAATTTACGCTATTAACTATTAACGTACCTGTCTCTTCCGAAACGAATGAGTACACATCGTCGTGTCGTGCTACCATCGTTCCTTCTGAGTCT
+
<==C??;;<>AA@>>::9?AB;;:C=@@A>@<@BAA=@459>;;::3:<0404:<97773$37@===:>?>/0)/9/////$44.43979+588(-----79<>:?:<<8<@@<@A@@@BAAACDCAAABB@AA@A<@?>@@>>>9=;?9949==:>>:>7488=??<@B?@@;6;;333,3334333777$8;133(7><@AB>>957<7515455:;;7;<558:><>8A??9?83.37889888=888=:;;;;7733333;;06///86<;?<=:>B==88
@ATNG8:01648:07372
GATGGTAGCTCTGCTCTGACTCTCGTACTCATTCGTTTCGGAAGAGACAGGTACGTTTAATAGTTAATAGCGTAACTTCTTTTTCTTTGCTTTCGTGGTATTTCTTGCTAGTTACACTAGCCATCCTTACTGCGCTTCGATTGTGTGCGTACTGCTGCAATATTGTTAACGTGAGATCTTGTAAAACCTTCTTTTTACGTTTACTCTCGTGTTAAAATCTGATTCTTCTAGAGTTCCTGATCTTCTGGGCAGACTCTCACACGACCTACCATCGTTCCTTCTGAGTCT
+
::;<9<;@;666<@<AB959A<9966659;;<8<:::0:<.424;455<<8:///;;)/)////)5.5<<;565.55.55555$59;09455)////)//--(-9)////7:5<=<<<5445444395555<<<@@<<;;>866599999475666---(--5355187<::555555:)///99+9,/)/;;;;)6/99;)//-/77///9)///&/995558==065<<:::794777///)//55)5555><<55444;555.544677///176948889<555
@ATNG8:01652:07372
GATGGTAGACATATCGTACTCTCTGTACTCATTCGTTCGGAAGAGACAGGTACGTTAATAGTTAATAGCGTACTTCTTTTTCTTGCTTTCGTGGTATTCTTGCTAGTTACACTAGCCATCCTTACTGCGCTTCGATTGTGTGCGTACTGCTGCAATATTGTTAACGTGAGTCTTGTAAAACCTTCTTTTTACGTTTACTCTCGTGTTAAAAATCTGAATTCTTCTAGAGTTCCTGATCTTCTGGTGTCGTCTATCATGTACTACCATCGTTCCTTCTGAGTCT
+
:5>>:>BABBBBCBBBCCCBBBBBCBBBBCA@?AEF@DC@C?CBBBEBB@BECCC?@=?C@A=?=?FCBBCCCD?BCBCB3@?=?779,9AAC>AAB?A@799AAAB@BDBBBCA=:=A?;?9<>>>AAAA<@>:94:<<<@@;;;///:::::+98818?=B=@@@===@AA;=<;;=-;5;8==@@@/?????3;:?;;;=<=<18888(6==<=:>;>><A?>>=??<A<>>>?>>;>>?<>=>BBB===?AA@@@A@@>>:>=@@B<>:>=@@@>=:::
@ATNG8:01657:07353
GATGGTAGCTCTGCTCTGACTCTCGTACTCATTCGTTTCGGAAGAGACAGGTACGTTAATAGTTAATAGCGTACTTCTTTTTCTTGCTTTCGTGGTATTCTTGCTAGTTACACTAGCCATCCTTACTGCGCTTCGATTGTGTGCGTACTGCTGCAATATTGTTAACGTGAGTCTTGTAAACCTTCTTTTTACGTTTACTCTCGTGTTAAAAATCTGAATTCTTCTAGAGTTCCTGATCTTCTGGTGTCTGATCTGTATCACTACCATCGTTCCTTCTGAGTCT
+
;5457<;:@>=ABBBDCCCCBBBCBEBBCC;:7;;;;5;A=B@C====CC@BDA<<9=:???@<A<666C996==<>??>?+>>:;?@C=ACCC?AAC>ABA::9CCCBCCBCBABE@DBB?B@CCCBBBBB?BA@A=CBBBCCB@@AA@AAB@@=@CB@BB?B>@@@;;9@@@;@999,57<6<=@<@+@?AAC<BCCCCCD@@@4;;;;*;BBBB>@=AB>BBBBAAA?A?ACDBBF?CBC@CAAACECDCCECCCE;;;DD@CBBCC@F@C>AABBBB;;
@ATNG8:01659:07353
GATGGTAGTATCTGCACACTCTGTCCAGAAGATCAGGAACTCTAGAAGAATTCAGATTTTTATCACGAGAGTAAACGTAAAAAGAGGGTTTTACAAGACTCACGTTAACAATATTGCAGCAGTACGCACACAATCGAAGCGCAGTAAGGATGGCTAGTGTAACTAGCAAGAATACCACGAAAGCAAGAAAAAGAAGTACGCTATTAACTATTAACGTACCTGTCTCTTCCGAAACGAATGAGTACATAGATATACGTATAGCTACCATCGTTCCTTCTGAGTCT
+
488=:CBBEECBAA@CCCCDFEIFDACCC@CCBBBC@C?BBCECA@<?@=@@CCBBCCCC3CCBAAACCAA99949@ADEDE5D@@@<@CB9CBB?BCCCCCFCD@C@BC?BCC@CDC@@ACCECCBCBBBC?CDDD=A@BBBBAA>B?CAA?BBCCCCCA?CCCAAAACD@AAA999>><3???=@BFDD2CC?C???BB@==9=<?>??:=9=@BAA?AAAA@AA?B?BBD=CCC?ABBBBBBCBBBCAABCCCA>>?A@@@A<@@=>A@B@B?B@D@@;::
@ATNG8:01662:07365
GATGGTAGTACATGATAGACGACACCAGAAGATCAGGAACTCTAGAAGAATTCAGATTTTTTAACACGAGAGTAAACGTAAAAAGAAGGTTTTACAAGACTCACGTTAACAATATTGCAGCAGTACGCACACAATCGAAGCGCAGTAAGGATGCTAGTGTAACTAGCAAGAATACCACGAAGCAAGAAAAAGAAGTACCGCTATTAACTATTAACGTACCTGTCTCTTCCGAAACGAATGAGTACGATGAGTCAGAGAAGAGCTACCATCTTCCTTCTGAGTCTT
+
/988,//44999///799;;/////)//5./////;7<8<<@=;::744.4.4::455555#5.5566=;;;==>)5544444$4;8?;?>>2@@?9;;<>66666157;;7;;@:>==:94444499////-(----(/7;;/559.5.5595A999C<@;A?@>@B6:9:4497;;;<-3336:;<<<+<9066//(///376;488=:6;6339@@.95<556=8=8:990444.44:888<4445:9::;343606///6660699;6;48488889//-(
@ATNG8:01663:07371
GATGGTAGTATAGAGCTCTACATAGTACTCATTCGTTTCGGAAGAGACAGGTACGTTAATAGTTAATAGCGTACTTCTTTTTCTTGCTTTCGTGGTATTCTTGCTAGTTACACTAGCCATCCTTACTGCGCTTCGATTGTGTGCGTACTGCTGCAATATTGTTAACGTGAGTCTTGTAAAACCTTCTTTTTACGTTTACTCTCGTGTTAAAAATCTGAATTCTTCTAGAGTTCCTGATCTTCTGGGCAGACTCTCACACGCCTACCATCGTTCCTTCTGAGTCT
+
99:D:CCDDCB@ACBBBCBCCCBCCEBBBCCB@BBBB>CC@C?BBCCCBA@BBCAA?B@BBCD?C?CC?AACBBA<88999(99<@BBC>CGAA?ABF@BB>BBBCBB?BDCBBBBB?BAA:><>>>>>@@?<AAAA9>>AAACA<<<?>>>>>>58::<@A<@<@AAA>>>BB;>>@@@3@8<8;<;<<.=AAAA7=:;;;>>>=>4:;::*;;;;A=B;?><BBBB???;@=B@@@DD7;;AA:A=>>>>@@?AAAAAD<AAA=>>>>@=B=B<AA@==:::
@ATNG8:01664:07364
GATGGTAGTATCTGCACACTCTGTCCAGAAGATCAGGAACTCTAGAAGAATTCAGATTTTTAACACTAGAGTAAACGTAAAAAGAAGGTTTTACAAGACTCACGTTAACAATATTGCAGCAGTACGCACACAATCGAAGCGCAGTAAGGATGGCTAGTGTAACTAGCAAGAATACCACGAAAGCAAGAAAAAGAAGTACGCTATTAACTATTAACGTACCTGTCTCTTCCGAAACGAATGAGTACACATCGTCGTGTCGTGCTACCATCGTTCCTTCTGAGTCT
+
445>9>BCBBAAABB=>?CCCCBBC@CCCABCBICCAC?B@@@@?A;@@<?:<??;;;;;)9:B?@B::9@89:/:><;999'9<<=7???499@?CB:;:AC;;7;?B@<@BB?BCBBBCBCEFDCCCEDC@CB@@>ABCCEBAB@H@;;;?BBBCDDCC@B@@?AB?BB>ABB=@@CCC=A::7:CCCC3BB?BBAAACCCC@E?BBB?;?;@?BBC@CCCBBBC@B?CCC>EED@AAABBDBBBCBB>@@BBBBBB??>>@@?@@AAA=@?B?BBBABC99
@ATNG8:01667:07373
GATGGTAGCAGACGTGACAGAGCGCCAGAAGATCAGGAACTCTAGAAGAATTCAGATTTTTAACACGAGAGTAAACGTAAAAAGAAGGTTTTACAAGACTCACGTTAACAATATTGCAGCAGTACGCACACAATCGAAGCGCAGTAAGGATGGCTAGTGTAACTAGCAAGAATACCACGAAAGCAAGAAAAAGAAGTACGCTATTAACTATTAACGTACCTGTCTCTTCCGAAACGAATGAGTACAGAGAGTACGATATGTCTACCATCGTTCCTTCTGAGTCT
+
444;8=@BBCCCC?;;@;C@DDECD@BBAAFCCCBB?C@CBB@@AC@CC@C@BCCAABAA2A?BBBBBCCB=<<7=@ABDDD3BC@C?BBB;BDDACAAACCE@@?A@BB?BCC?BBCBCBDCFICCCFF;;;;CBB?BBAABAAA?C@CBB?BDCCCBCC@CBCBBB?BB?BBB>AACEF>BAA<?>===.?A=@???BCBCC?B?BB@@:=:==BCC@CGBAACB@B>AAD>???>AAAB???BBBCCCDCABABBBCBCDAA>ABA>C<@<@<>=>=?;<;
@ATNG8:01671:07353
GATGGTAGCGCGACGAGCGTAGACCCAGAAGATCAGGAACTCTAGAAGAATTCAGATTTTTAACACGAGTGTAAACGTAAAAAGAAGGTTTTACAAGACTCACGTTAACAATATTGCAGCAGTACGCACACAATCGAAGCGCAGTAAGGATGGCTAGTGTAACTAGCAAGAATACCACGAAAGCAAGAAAAAGAAGCACGCTATTAACTATTAACGTACCTGTCTCTTCCGAAACGAATGAGTACAGAGAGTACGATATGTCTACCATCGTTCCTTCTGAGTCT
+
DCCC?BBBBCCCCBBBCDCCCCAAB>BCDACBDDCB?C>AAAADDC?AA?C?BABBBCCB3B?BCA?ABBDA@A;ABBCCCC5CC@CACDD<CCCBCAABCCCBB?B@CC@CCC@CCCCCCBCCCCCCBBCC?CCCC<??BBCCBB>C@CBB?BCCCCAAA?CCCACA>AA?@@A?BBAA@;@??8<@?@?2@B?BBBBBBCBA9<:>>?A2949>B@@<@A@@?CC?B?BCF?CBB?BBBBBBBBBCCBACCCCCBBBB>==BA;AA@??<?;?;?=>=>666
@ATNG8:01671:07382
GATGGTAGTATATCGCGTCGCTATCCAGAAGATCAGGAACTCTAGAAGAATTCAGATTTTTAACACGAGAGTAAACGTAAAAGAATGTTTTACAAGACTCACGTTAACAATATTGCAGCAGTACGCACACAATCGAAGCGCAGTAAGGATGGCTAGTGTAACTAGCAAGAATACCACGAAAGCAAGAAAAAGAAGTACGCTATTAACTATTAACGTACCTGTCTCTTCCGAAACGAATGAGTACACATCGTCGTGTCGTGCTACCATCGTTCCTTCTGAGTCT
+
455>:>CCC@@?BBABCBBBBEGCC@CCC@EBBB:::;@CCCCCCCABB@B@@@@;;;;;*<:A?:;:FFCCBD=A@AA??3@A5;:595&9@@9B:;:CB@@B:;:;C@CBC?BBBBBCCECCCCCBBBF@BBBB@@@@CBAAB?B?C;;8;BBBBBAC?CB@BBC@BC?A@?8???=?8=>>;@BBBB3BCABBAA999@A?B?BCBB<@<;;ABE@BBACCCC>A>@?E?ECD????BBBBBCCA999BACBBB@@@ABDC?B999??C>?<?BA@@A99
@ATNG8:01672:07342
GATGGTAGAGTATCATGTGTATCTCCAGAAGATCAGGAACTCTAGAAGAATTCAGATTTTTAACACGAGAGTAAACGTAAAAAGAAGGTTTTACAAGACTCACGTTAACAATATTGCAGCAGTACGCACACAATCGAAGCGCAGTAAGGATGGCTAGTGTAACTAGCAAGAATACCACGAAAGCAAGAAAAAGAAGTACGCTATTAACTATTAACGTACCTGTCTCTTCCGAAACGAATGAGTACGATGAGAAAGCTCTCTCTACCATCGAATGAGGTTAGTCT
+
;55>:?BBBAABDDD@@ABCBCCCC>@@B?AAAB@@=@>AACCCDC@CC@B?BAA@@AAA0@?CCIBCCBCBBB=AB;;:::$:<;@5999&9>94;CCABBC@@=@?AA>ACB@BBCFBBAAABBCCCCCD@CCBB@BCBBBBBB@C@CBB@BCCDCCBB@BBCCCC@CC?:::8:9ACC>><=;99::9(9=9<@@AC@AA?5843>>>6;677@@=:>BA=BBC?B@CCB<BDD@BABBBGB???BCDCC>BBBAAABBBCC?BAAAA@BBBC?B?BBAA?
@ATNG8:01672:07367
GATGGTAGCGCGACGAGCGTAGACCCAGAAGATCAGGAACTCTAGAAGAATTCAGATTTTTAACACGAGAGTAAACGTAAAAAGAAGGTTTTACAAGACTCACGTTAACAATATTGCAGCAGTACGCACACAATCGAAGCGCAGTAAGGATGGCTAGTGTAACTAGCAAGAATACCACGAAGCAAGAAAAAGAAGTACGCTATTAACTATTAACGTACCTGTCTCTTCCGAAACGAATGAGTACGTGTGCGACGTGTCTCCTACCATCGTTCCTTCTGAGTCT
+
88?@7?CCCCBBC@A@C>>>>>@@@8AAAAA<77//)/3999==9905<:@<@CBBBBBB3C@C?>????AAA@8>944444$9;;?5995&5;;8=@CDCCBCC=@<@A>AAC<@@BCBBBDCBBBBBBCC?CA@@?A@@@@@?@=A>C<;4;::??@@B<???;:93986//0)000943996;===<+<<488<<?AB@>:>4;;;<7<987:AA?@A998??9>:>=?8???=0/0?==A@000////666:8669785505222>8=8>478>>=A@=
@ATNG8:01629:07391
GATGGTAGCACGAGTCACTCATATCCAGAAGATCAGGAACTCTAGAAGAATTCAGATTTTTAACACGAGAGTAAACGTAAAAAGAAGGTTTTACAAGACTCACGTTAACAATATTGCAGCAGTACGCACACAATCGAAGCGCAGTAAGATGGCTAGTGTAACTAGCAAGAATACCACGAAAGCAAGAAAAAGAAGTACGCTATTAACTATTAACGTACCTGTCTCTTCCGAAACGAATGATTACCTCTCAGACGCTCGTCCTACCATCGTTCCTTCTGAGTCT
+
@B@@<?>BCBBB>CEBBBBCBBCBC?C::8;CAA;;5;;ACBDCCC@DI@E@BBBBAAAA2A?BBAAABBA;:9.9?;;;;;';B>B4999&9@@;@BBCAACBA>A>;;7;BB=BCCCCGBBDCCCCCB;;8;BBB?CBBAAADB?BB;;6;AA@@@CC?BBBAAA???;>@=8>>>@D>BBB?BCCCB3AA>???ABABB?<?8;;BB:=:;;@@@=@CB?@?C?B?BAB;A9929??@399?CBCBB???C???CDD?>=><AAA?A;@;@<@@@@@@@?
@ATNG8:01632:07390
GATGGTAGCGCATATCAGCGCAGCCCAGAAGATCAGGAACTCTAGAAGAATTCAGATTTTTAACACGAGAGTAAACGTAAAAAGAAGGTTTTACAAGACTCACGTTAACAATATTGCAGCAGTACGCACACAATCGAAGCGCAGTAAGGATGGCTAGTGTAACTAGCAAGAATACCACGAAAGCAAGAAAAAGAAGTACGCTATTAACTATTAACGTACCTGTCTCTTCCGAACGAATGAGTGCCTCTCAGACGCTCGTCCTACCATCGTTCCTTCTGAGTCT
+
@<<@?@?:;;;@=BBA@@@AA@@AA9B@B=ACCDCC@C@BB@@BAA=BA<@:@=99499=)><AACBAACAAAB;AA;;;;;)<?=<<>>;+=@:.595:AA@CC@C?;;:;CC?CBCB;;:ABBBCCBBB@9000>:000995<A;@=@AA=AAA?CCDC@BBB@A@@CE@@A??BBBBB=??=::9:::(:@=9::BBBBCB?B?AABC?C@??BCC@DCCBCCF@G>@@<@;;5;><<>AB@BBBBBAAA@AABBBB@CBB>A@<<?9@=@?BCECCBCB
@ATNG8:01638:07414
GATGGTAGCAGACGTGACAGAGCGCCAGAAGATCAGGAACTCTAGAAGAATTCAGATTTTTAACACGAGAGTAAACGTAAAAGAAGGTTTACAAACTCACGTTAACAATATTGCAGCAGTACGCACACAATCGAAGCGCAGTAAGGATGGCTAGTGTAACTAGCAAGAATACCACGAAAGCATGAAAAAGAAGTACGCTATTAACTATTAACGTACCTGTCTCTTCCGAAACGAATTAGTACGATGAGATCTCGTGTGCTACCATCGTTCCTTCTGAGTCT
+
AAAC?B?AAECDECCCCCCCCCCCDABBB@CCDDBB@B?BBCBDDC@BC@C@A??87778)9:@??BABCC=>?8>B9444&4:5:.5506=<@6<<<;@AA=@>@B?AABADCCCBBBBBCBCCBBAA=@B@A=@AA:;9>?;@=@AB@CCCBBBBB?BBBBCD@CC?BBB@CC:::6;@>>9::::'9717CCCCCBAA=@;@>@@>@@BB@<>;>>>?>@@;?=?BD=BBC@C@CCCGDCCCBABACC@@ABBBBCCCDABBCCC@CAC@CCFCBC@@
@ATNG8:01640:07402
GATGGTAGCGCACACATAGATACAGACTCATTCGTTTCGGAAGAGACAGGTACGTTAATAGTTAATAGCGTACTTCTTTTTCTTGCTTTCGTGGTATTCTTGCTAGTTACACTAGCCATCCTTACTGCGCTTCGATTGTGTGCGTACTGCTGCAATATTGTTAACGTGAGTCTTGCAAAACCTTCTTTTTACGTTTACTCTCGTGTTAAAAATCTGAATTCTTCTAGAGTTCCTGATCTTCTGGAATAGCGACGCGATATACTACCATCGTTCCTTCTGAGTCT
+
>::C:CECBBCCDCBBBCAAACBBBBBBA;;.:@AA;AC<@<@@A@@CC@BA@AA=?:CAAB>B>BB@A>000>8;7777$//)4:=@4==9915999>A59;B@@B=ABA@ADCC?BBB@B?IJ;;;=;B?BBCC@BCCCCCCBCDBBBBBBBABBB?BBAD?@ABCCBCIE@C;;;;.;4;;;;;;;*:CCDE<@@CDEB=?9425955$9;<BB;@;;;:;BCFCCC@D@CBCCCD?A@B=@=@AAABD@AABBBCCCCCCC@B:;;B<@<@>AABCCEDC
@ATNG8:01648:07392
GATGGTAGTCTCAGATAGTCTATAGTACTCATTCGTTTCGGAAGAGACAGGTACGTTAATAGTTAATAGCGTACTTCTTTTTCTTGCTTTCGTGGTATTCTTGCTAGTTACACTAGCCATCCTTACTGCGCTTCGATTGTTTGCGTACTGCTGCTAATATTGTTAATCGTGAGTCTTGTAAAAACCTTCTTTTTACTGTTTACTCTCGTGTTAAAAATCTGAATTCTTCTAGATTTCCTGATCTTCTGGTATGACTAGTGTACTACTACCATCGTTCCTTCTGAGTCT
+
@;:57=;;CCBCCDBCBB;:9996@@<<==BB@BDCC:;;>B?BA;<6;;8<;;@C=B5;44/)/)//9//444505<><>)6525:=<4556<7;9<8;;79>??9:49;B::9<<5:;B9B?CCBBBCCCA>@<<?CCC=BB::9@@A>>:944.4447<<9>2/////779;;5555555$56:6;==99+------(//7//////;7;;;;+=4444.4.448=<<<:::3:5::<=<=:<<<:B999<595====CCBBBB??;><<00*06:+00;;>887
@ATNG8:01650:07433
GATGGTAGCAGACGTGACAGAGCGCCAGAAGATCAGGAACTCTAGAAGAATTCAGATTTTTAACACGAGAGTAAACGTAAAAAGAAGGTTTTACAAGACTCACGTTAACAATATTGCAGCAGTACGCACACAATCGAAGCGCAGTAAGGATGGCTAGTGTAACTAGCAAGAATACCACGAAAGCAAGAAAAAGAAGTACGCTATTAACTATAACGTACCTGTCTCTTCCGAAACGAATGAGTACTATGTAGAGCTCTATACTACCATCGTTCCTTCTGAGTCT
+
BDBB?BACADCCCBBBBBBCCBCCE?BBB?CCCCBB?B?BBCBCCC@CC?C@BB?99898.9?CCB@AEDD999+8?9:::;*;@=><;;;1;B>9>CBCCCCCD?B?BD?CBB>BDDDBBBBBBBDDCCBB?CCBB?BBECBBBA>B?CBB?BCCCCCCC?BBBBBC@BC?989;>>AAA<A@>;99999(9@;AAA@CCCDD<;5;;><=6=ACAA?CC@?>@@=A?ACD=CDC@AAACCCCAAACCCBBBBA>?99;>>>@<@???A=A<@:>=A=<::8
@ATNG8:01656:07409
GATGGTAGCGCATATCAGCGCAGCCCTGAAGATCAGGAACTCTAGAAGAATTCAGATTTTTAACACGAGAGTAAACGTAAAAAGAAGGTTTTACAAGACTCACGTTAACAATATTGCAGCAGTACGCACACAATCGAAGCGCAGTAAGGATGGCTAGTGTAACTAGCAAGAATACCACGAAAGCAAGAAAAAGAAGTACGCTATTAACTATTAACGTACCTGTCTCTTCCGAAACGAATGAGTACGATGAGATCTCGTGTGCTACCATCGTTCCTTCTGAGTCT
+
@??=9B@@@CCBCBBBCCCCBB;;;8;BA?BBCCAA>@@CB@A@BB?BB@C@CCCCCCCC3C?BBCBBBBCCCC=BB@@AAA2AD?D<@AA7@BB?BAAACCBAA?B?;;:;BC@DBBCCCAABCDBBBCBC?BBAA?BDDEDDCB@CACAA>ACCBBBBDACBCCCHAA@?@AA?BBBCC<AAA>==???.?A<BBABBBBCC>><?A@@=@=ABBCCABBBBBBB?C@CCE=BBB@CAAACBCBBBBBCBBBAAABBBBBBBB?BB@@B>A;?9>AA>>>@A
@ATNG8:01658:07427
GATGTAGTACATGATAGACGACCCAGAAGATCAGGAACTCTAGAAGAATTCAGATTTTTAACACGAGAGTAAACGTAAAAAGAAGGTTTTACAAGACTCACGTTAACAATATTGCAGCAGTACGCACACAATCGAAGCGCAGTAAGGATGGCTAGTGTAACTAGCAAGAATACCACGAAAGCAAGAAAAAGAAGTACGCTATTAACTATTAACGTACCTGTCTCTTCCGAAACGAATGAGTACTGCGTCTCACTCTCGCCTACCATCGTTCCTTCTGAGTCT
+
>>00/8::@ABBBBBBCBA:>>:09<<7<CCBCCAC@CDDDDCC?CC@D@DD?:::::*:>BCCBBDCC;87*7>9:;;;*;@>@599979CCADB@BCCCCD@D?BB?BCC?CCCCDDCCBCCCCCCBB?BBCD?BBBBDBBA<A<AAA?BCCCCACC>CAACCB@AA>999<@@@@@;AA@?@@@AA2@A>ABAAAA9:09:16666)/)/8=<<;@BBBB@C?A?CCC:?AC>BBBBC???BAB@@@AA@BAAABB<@?@:?>>>A<@<A>BBBBB@@@
@ATNG8:01663:07401
GATGGTAGGCGAGAGTGAGACGCAGTACTCATTCGTTTCGGAAGAGACAGGTACGTTAATAGTTAATAGCGTACTTCTTTTTCTTGCTTTCGTGGTATTCTTGCTAGTTACACTAGCCATCCTTACTGCGCTTCGATTGTGTGCGTACTGCTGCAATATTGTTAACGTGAGTCTTGTAAAACCTTCTTTTTTACGTTTACTCTCGTGTTAAAAATCTGAATTCTTCTAGAGTTCCTGATCTTCTGGTGAGATATGCATGATGCTACCATCGTTCCTTCTGAGTCT
+
45??<@BC?BABBGEBBCCCBBCCCJCCBCCCACCEC>CC@C@BBBBCBB@@A@CCAC?BCCC@C@CDAAABD=B>AA@@@1AA?A??>1<AAB@CCC?DC=A?ABBC@BBBBBBBC?BBC?B>AACCBB@=7<9//+/;<<?B>>===BCCAAA:=<<<CC=B8;;;:;AA>>7;;>DD3>8<7888888%8=667(//5//.8865+2222$278880505:298856;98<48;?<<<-//717:9>=@@@===///::::>>;>==>C=A<?:>=@>;;;;
@ATNG8:01672:07410
GATGGTAGAGTATCATGTGTATCTCCAGAAGATCAGGAACTCTAGAAGAATTCAGATTTTTAACACGAGAGTAAACGTAAAAGAAGGTTTTACAAGACTCACGTTAACAATATTGCAGCAGTACGCACACAATCGAAGCGCAGTAAGGATGGCTAGTGTAACTAGCAAGAATACCACGAAAGCAAGAAAAAGAAGTACGCTATTAACTATTAACGTACCTGTCTCTTCCGAATCGAATGAGTACTACTCTCAGAGACACACTACCATCGTTCCTTCTGAGTCT
+
88==:>>BBBC?;>@955;;;;CCC?B;;29444;;7<9<<9:6<A=@B?B?A@>9;;;;*;:>@AB@9AA;:9)5;555506@:@<C?>0=5916>>9?DB00)0600)/::)//;:;?<BBABBC;;;<4;A@@<@CCBB@@@?C@CAA?ACCCCCEE?C@@@::8:C@AAA@BBBBB>@@@;::999(9=9<ABBBBBBH>A>ACBB?B=@@CAA=AC;;;CCAD@CC?BBBA?BAABBCBCBBBAABCCBBBB;;9@@?>=@A><=9?8=9?ACABBCA
@ATNG8:01673:07408
GATGTAGTGTGTCTCTGAGAGTAGTACTCATTCGTTTCGGAAGAGACAGGTACGTTAATAGTTAATAGCGTACTTCTTTTTCTTGCTTTCGTGGTATTCTTGCTAGTTACACTAGCCATCCTTACTGCGCTTCGATTGTGTGCGTACTGCTGCAATATTGTTAACGTGAGTCTTGTAAAACCTTCTTTTTACGTTTACTCTCGTGTTAAAAATCTGAATTCTTCTAGAGTTCCTGATCTTCTGGATAGCACGCGATATACTACCATCGTTCCTTCTGAGTCT
+
@@@B==DECBBCEBB@@BCCCCEJDCBBBCCADBBB>CD?B?BBDCBCC@CCCCD@C@CDCC=A=ACCCCCFCC@CCCCC5BC?B@AA<?B@@=B;;5;B6;;BCCCAHCBBCCCE;;;C?CAEFBBECCC>BBBB@CCECCCCCBBBBCCCCC@BBB?BD@C?BCDC@AACC=B;;;;.;;@;A@@AA,@ABBB=AACCDECBAA@DCCC5BBBBB@B@DCABBBCBBB@B@BDCCCB?BBHBDFIABABBBABAC@@@CBB@AA@AB>B=@>@CFCBBCA
@ATNG8:01642:07451
GATGGTAGCTCGCTGATGATATTCCAGAAGATCAGGAACTCTAGAAGAATTCAGATTTTTAACACGAGAGTAAACGTAAAAAGAAGGTTTTACAAGACTCACGTTAACAATATTGCAGCAGTACGCACACATCGAAGCGCAGTAAGGATGGCTAGTGTAACTAGCAAGAATACCACGAAGCAAGAAAAAGAAGTACGCTATTAACTATTAACGTACCTGTCTCTTCCGAAACTAATGAGTACTACTCTCAGAGACAACTACCTATCGTTCCTTCTGAGTCT
+
999;:<>==5//:///;:<<==9<9>::2559955164777///92//)/3456==?>?+<7:444444448;(3344444$5:.5.5::0<=>;>@@?<<@B@;?;>=:>44.445<<;996655::5444444.4448:88849.449.44888::949697--(--(-5538833,388366666'69(/////33..383...626.3.54454438333-3-33:188828<3//////66//33999:8859766(....382849-3499999;
@ATNG8:01652:07457
GATGGTAGTCTCAGATAGTCTATAGTACTCATTCGTTTCTGAAGAGACAGGTACGTTAATAGTTTAATAGCGTACTTCTTTTTCTTGCTTTCGTGGTATTCTTGCTAGTTACACTAGCCGTCCTTACTGCGCTTCGATTGTGTGCGTACTGCTGCAATATTGTTAACGTGAGTCTTGTAAAAACCTTCTTTTTACGTTTTACTCTCGTGTTAAAAAATCTGAATTCTTCTAGAGTTCCTGATCTTCTGGATAGCGACGCGATATACTACCATCGTTCCTTCTGAGTCT
+
=4;47<:4;<;:@@AB@AABB;;9BBA@B;9949=?>;?B?C?BA??=>>:<@@:;54.95555)5.959<<;=;;466@@@*6:75<;@6><:9.5<<.5579955593::;;>?BB?9::=B=@B99;BBB@BBBB@;;;BBA?;;;;;;:9::.5557<>8<7<<444;<:=:?::999$95?5<8888$444444&4::4564;;;.44444#5554:.4.45.599?A69199B>>BBBIHCB?DB@@@@;;::955=>>=?>@7;;@;;495;4;??@@?@@
@ATNG8:01656:07449
GATGGTAGCTATACGTATATCTATGTACTCATTCGTTTCGGAAGAGACAGGTACGTTAATAGTTAATAGCGTACTTCTTTTTCTTGCTTTCGTGGTATTCTTGCTAGTTACACTAGCCATCCTTACTGCGCTTCGATTGTGTGCGTACTGCTGCAATATTGTTAACGTGAGTCTTGTAAAACCTTCTTTTTACGTTTACTCTCGTGTTAAAAATCTGAATTCTTCTAGAGTTCCTGATCTTCTGGGTCTCTCTCTCACGCACTACCATCGTTCCTTCTGAGTCT
+
;5;B9>CBCCCCCBABCDJDAABGBBB@@A;;2;<;9)59498@CBBCCB?BBBCB@C@BBCB@B@BBBCAAB@A=?AA=B+BC>???:2:;>>9<<B8BA<8:8?AA;?>?;=?@A>ACC@C?BBBBB>>;<@@BD<??@>>>AA@@???=;;;5:9:4:>:@;;;;//.777035===.=;?5;<@@@/>>><A7725555::::-////$.//.3.306628555;99595:::335-./<<4<<:>?@@@BC@>>>???>>:=@@@A<>;><??????>;
@ATNG8:01660:07448
GATGGTAGTGTGTCTCTGAGAGTAGTACTCATTCGTTTCGGAAGAGGCAGGTACGTTAATAGTTAATAGCGTACTTCTTTTTCTTGCTTTCGTGGTATTCTTGCTAGTTACACTAGCCATCCTTACTGCGCTTCGATTGTGTGCGTACTGCTGCAATATTGTTAACGTGAGTCTTGTAAAACCTTCTTTTTACGTTTACTCTCGTGTTAAAAATCTGAATTCTTCTAGAGTTCCTGATCTTCTGGACGACGCGCACTGACACTACCATCGTTCCTTCTGAGTCT
+
;9A@8@AA@@;>=CB666<>AA@ABBBBBCCC@BCBF::;@C>AAB?BBA>AABBB?C?BCBC?B@BCCCBAAAA><;<;<*;?;==?>8:65?5@<=769@@@BBBB>BGGCCCCC<@;;9;?BCDCCDBB?BBBC@CCCDCCBABBBBBBA;;5;:;9;;49.4<==999;@;?5559&9.9.95555$5599B:@?@CB>=>>9.5555$5::9;7;:>=:?@@@BCB@C@CCBBCC@CBB>B>9999999;@@@BBAA???;?@?@D?D>@>@AC=<AA?
@ATNG8:01661:07443
GATTAGTATAGAGCTCTACATAGTACTCATTCGTTTCGGAAGAGACAGGTACGTTAATAGTTAATAGCGTACTTCTTTTTCTTGCTTTCGTGGTATTCTTGCTAGTTACACTAGCCATCCTTACTGCGCTTCGATTGTGTGCGTACTGCTGCAATATTGTTAACGTGAGTCTTGTAAAACCTTCTTTTTACGTTTACTCTCGTGTTAAAAATCTGAATTCTTCTAGAGTTCCTGATCTTCTGGGCAGACTCTCACACGCCTACCATCGTTCCTTCTGAGTCT
+
9599@BBBBDDDCCBABBCDCCCCCCEDCC@CDDD>CC@D?BBCCCCC?CBBBC?B?ACBC@C@BBBBCCDDB?9:999.9>;A>??:?BCC?DCC@CC598AEBB?BBBBABBB>AB>9=9=@C@@===<A???<A@@>>>>A@AA@?????<;;;=BD=A;?@ABBBAA@;AABBA5B=B<AAAAA/@@9990666///;99=:>??>/>@@@C<>;>?;???@>=>=B<@?@@==7:;AA:A>>===???@@@>>>;>?@<==>>?=?=D:AADD>>>>
@ATNG8:01661:07489
GATGGTAGTATCTGTCTACGAGAGCCAGAAGATCAGGAACTCTAGAAGAATTCAGATTTTAACACGAGAGTAAGCGTAAAAAGAAGGTTTTACAAGACTCACGTTAACAATATTGCAGCAGTACGCACACAATCGAAGCGCAGTAAGGATGGCTAGTGTAACTAGCAAGAATACCACGAAAAGCAAGAAAAAGAAGTACGCTATTAACTATTAACGTACCTGTCTCTTCCGAAACGAATGAGTACTGTATCTATGTGTGCGCTACCATCGTTCCTTCTGAGTCT
+
AAAC?A;:4944445<:<<>>BCAB?ACC?BC@;;:=B=?@DCCCC??@;?:===9999-8289CCCCC???;:9999888$7;49-433&39:4:=8?AB???494:@<@BB?BBBB:;;CBBA@A@CCDACAAB@BCBBBBBB>B>A@A=@A?;C@??:CCCCDD@BB?BBA;>?::::-:>>398988(8><>ABBB@@@>;@===@?8=8=;@?<8<<<=;;<;@:>=>5>>@@@@@@AAAAC@@?@@@999?BBBBB=BC>B@@AC;@;A>AA@CBB::
@ATNG8:01662:07468
GATGGTAGCATCATGCATATCTCACCAGAAGATCAGGAACTCTAGAAGAATTCAGATTTTAACACGAGAGTAAACGTAAAAAGAAGGTTTACAAGACTCACGTTAACAATATTGCAGCAGTACGCACACAATCGAAGCGCAGTAAGGATGGCTAGTGTAACTAGCAAGAATACCACGAAGCAAGAAAAAGAAGTACGCTATTAACTATTAACGTACCTGTCTCTTCCGAAACGAATGAGTACTATAGACTATCTGAGACTACCATCGTTCCTTCTGAGTCT
+
:444.4;;<BBCB;;=ABBBCBAA?:>>B:CCA@@?5:99;9@@?>=AB2:09<83777&35;<=BCBB@777)73:9999$4<7<.44)555.5>9?=;<5919=BB?DCC?@@@@A@>@BBBBCCAAA?@CBB8;;BBBBBD@C@D;;6;A@@?A@@=BBBBCB?CCDCBB=AA9947>=8;;==<,<>499@A@@@@A4948=@?>C?;;ACB?BA?????<@?B?A;>8859=??AAA@@@0//=?::@BBBBA?=<?94873A<A>B?BCA@@@@9
@ATNG8:01666:07442
GATGGTAGTACATGATAGACGACACCAGAAGATCAGGAACTCTAGAAGAATTCAGATTTTTAACACGAGAGTAAACGTAAAAGAAGGTTTTACAAGACTCACGTTAACAATATTGCAGCAGTACGCACACAATCGAAGCGCAGTAAGGATGGCTAGTGTAACTAGCAAGAATACCACGAAAGCAAGAAAAAGAAGTACGCTATTAACTATTAACGTACCTGTCTCTTCCGAAACGAATGAGTACGATGAGAGAGCTCTCTCTACCATCGTTCCTTCTGAGTCT
+
999C:@CBBBDBAAADCCCC9;:CC@DCD@CCCDAA>B@BBCCCCC@CC?C@C?@999::*;;BBBDCBBB?A?6?C;;;;5;C=A5;;;.;BC@CCBBCEEBB@BABB@BCC@CCCBABCCCCCBCCC@@?@CCC@BCBBCCCC<A=AAA>BCDDCDDC?CCCBBB?CC?BBC>@@BDC=?><;88888)8@<ABBACCCCC>A>BBDD?C=CCFCC@BBBDCDC@C@BBB>BBE>AABBCBBBCBBBB@AACCCBBBBBBBB@BCFBB?B@B?BBBAAABB
@ATNG8:01666:07445
GATGGTAGTGTCAGTGCGCGTCGTCCAGAAGATCAGGAACTCTAGAAGAATTCAGATTTTTAACACGAGAGTAAACGTAAAAAGAAGGTTTTACAAGACTCACGTTAACAATATTGCAGCAGTACGCACACAATCGAAGCGCAGTAAGGATGGCTAGTGTAACTAGCAAGAATACCACGAAAGCAAGAAAAAGAAGTACGCTATTAACTATTAACGTACCTGTCTCTTCCGAAACGAATGAGTACTATAGACTATCTGAGACTACCATCGTTCCTTCTGAGTCT
+
;55>:?C@AACBB@?ACBBBCCCDD@CBC@CCBB:;:;>BABCCDC@BB?B@BBB:::::)9<?AABDA?B999/9B;;;;;*;@9=5999&5@:7=C@CCBBBD@D@BB?BBB@BBBCCCCCCCCCCDBBB?CBBC@BBBBCCCB@C@BAC@BCDDCCBB@BBB?@??BB?AAB?BCCFF@???;9:999(9><@@BABBBAA>><@A??<?=?ACCB?BCCCAAA?C=BDD>CBB=>?BBCCBBBBBCCCCCCAADECCBBCC?BBBCC?B?B?BBCCCA??
@ATNG8:01667:07464
GATGGTAGCATCTCATATCTCACCAGAAATCAGGAACTCTAGAAGAATTCAGATTTTTAACACGAGAGTAAACGTAAAAAGAAGGTTTTACAAGACTCACGTTAACAATATTGCAGCAGTACGCACTCAATCGAAGCGCAGTAAGGATGGCTAGTGTAACTAGCAAGAATACCACGAAGCAAAGAAAAAGAAGTACGCTATTAACTATTAACGTATCTGTCTCTTCCGAAACGATGAGTACCTCTCAGACGCTCGTCCTACCATCGTTCCTTCTGAGTCT
+
444B9AAAB=CBBBC;9:AB@@@?BABB;BBCC@CACDCCBFC?DI9;4;@@;;;;;*:<@@BCBBBCCDD>B@99999)9@=A?CCC9CDEAC999AA@??8?9?@=ADE>@?BBBB<;;???AB>>>:>AAA<>=======8=8;;?:??ABBBBD@CBAA@@=::6:A@>AB9929999,:9999(9<8<A?A?@@BB=@>@AAB==:AAA@<===>@@BB=>79::1900/;;=;>><>A>>>@@?==>988B=@??:=====8=;@=>>>D>>>@
@ATNG8:01669:07486
GATGGTAGACGACGTGTGCTCTCTCGTACTCATTCGTTTCGGAAGAGACAGGTACGTTAATAGTTAATAGCGTACTTCTTTTTCTTGCTTTCGTGGTATTCTTGCTAGTTACACTAGCCATCCTTACTGCGCTTCGATTGTGTGCGTACTGCTGCAATATTGTTAACGTGAGTCTTGTAAAACCTTCTTTTTACGTTTACTCTCGTGTTAAAAATCTGAATTCTTCTAGAGTTCCTGATCTTCTGGGTGTATCAGCGAGTATCTACCATCGTTCCTTCTGTAGTC
+
:>:@9>@<>0//7777//566?>><<<B@=AAA=B@A@8>B497:BAAABC<@@@@?<<8<=>>7;9<545::::;7;;<<<)990////(/668-439433-333378/34;>??:939@@:;7;@@AA==>7;;>@188:::@@<--------725681556>4;...33522-25666&.)-268888(8...70788762---,(,,,,$,-.894>37759::5558/5/555555/555=0>;;7766666669777;9>2858992735275-,*2**
@ATNG8:01673:07440
GATGGTAGGCGAGAGTGAGCGCAGTACTCATTCGGTTCGGAAGAGACAGGTACGTTAATAGTTAATAGCGTACTTCTTTTTCTTGCTTTCGTGGTATTCTTGCTAGTTACACTAGCCATCCTTACTGCGCTTCGATTGTGTGCGTACTGCTGCAATATTTGTTAACGTGAGTCTTGTAAAACCTTCTTTTTACGTTTACTCTCGTGTTAAAAATCTGAATTCTTCTAGAGTTTCCTGATATTCTGGATCTGAGTGATCGTGCTACATCTTCCTTCTGCAGTCT
+
---868@D?@@;655:==9;;;;;;><?B;;4;;296;<8=9666=>AB>AC@;?;@;?CBC?C@ED@<<=<<;633333$336:<;;3;:54.48<6=>;??9?>?577?AAA9948??9><A==////8589;;1557685555558:7922+2222'264:55337...88.35577)717156676(67:8<*/.33...36838999*67:55059<<.559::5//(/3//-3-/(-6606--.567766....779866667)-)-022--.7778
@ATNG8:01675:07471
GATGGTAGGCACTGCGCACACATCCCAGAAGATCAGGAACTCTAGAAGAATTCAGATTTTTAACACGAGAGTAAACGTAAAAAGAAGGTTTTACAAGACTCACGTTAACAATATTGCAGCAGTACGCACCAATCGAAGCGCAGTAAGGATGGCTAGTGTAACTAGCAAGAATACCACGAAAGCAAGAAAAAGAAGTACGCTATTAACTATTAACGTACCTGTCTCTTCCGAAACGAATGAGTACTACTCTCAGAGACACACTACCATCGTTCCTTCTGAGTCT
+
@559:==A?BB@@AADCCCCCECCC=CBC?A@AA:;6;=BCEBB@CACD@C@@@A;9:::'98B@?A?AAC;@@9?<99999$9;;;2555&5999;CCCCCCBB@B@@@=@BB@CCCCBBBCGHCCBB@C@CBBB@BBBBBBCB?B?AAA?ABBB?@@B?BBBBBC@BB?@??@???AC=??@?BBGDD3BB?BBABA:9:@;?;?@@@>?<?A????CBAAABB?B?@DD>CCC@CDCBBBBCCCCCCCBCBBBBBBBCBAA?BBCCC@B?B?@@@BBBBB
@ATNG8:01634:07537
GATGGTAGCGCACACATAGATACAGTACTCATTCGTTTCGGAAGAGACAGGTACGTTAATAGTTAATAGCGTACTTCTTTTCTTGCTTTCGTGGTATTCTTGCTAGTTACACTAGCCATCCTTACTGCGCTTCGATTGTGTGCGTACTGCTGCAATATTGTTAACGTGAGTCTTGTAAACCTTCTTTTACGTTTACTCTCGTGTTAAAAATCTGAATTCTTCTAGAGTTCTTGATCTTCTGGAGATACACATGATACTCTACCATCGTTCCTTCTGAGTCT
+
@>@B?@@?BCBBBCCCDCCECCEDDCCCCBB@>@::;4;B<C?BBCCCCC@CCDBB@B@CCDC?C@BCCCBBCA@=9:::-9C=C;;;8;CBB?B;;5<:5;;DBCGAHECCCE;;7;AB>A>BBBBBBBC@CEDB@CCCCCABABBAACBBBB@DED??@?@AEBBBCCB:;4;;;;0;5;>;<;;.;B@AA>ACCCEGE@AA5;;;;*;@@BC@B@BGABBDDCDC@BB?A@DDC@CBC@CGCGCCCCB@@@CAA@CB@@=?>?<?;?;?;@@AAABBB
@ATNG8:01635:07527
GATGGTAGTATATCGCGTCGCTATCCAGAAGATCAGGAACTCTAGAAGAATTCAGATTTTAACACGAGAGTAAACGTAAAAGAAGGTTTTACAAGACTCACGTTAACAATATTGCAGCAGTACGCACACAATCGAAGCGCAGTAAGGATGGCTAGTGTAACTAGCAAGAATACCACGAAAGCAAGAAAAAGAAGTACGCTATTAACTATTAACGTACCTGTCTCTTCCGAAACGAATGAGTACTGTATCTATGTGTGCGCTACATCGTTCCTTCTGAGTCT
+
ABBB?BCCBBBCDCCBBBCBECCDCAECC@DFFCBB@B?BCCBBCCBBB?B@CCD::995;?BBCCCCCA:::,:?;;;;.4C<C2;;;*;=A=@AACCCCDE@C@;;7;BB>BACCDDDCAAACBCBBC?BBBE?BBCBCCAB>B@DBB?BCCCCCCC?CDCDCC?CC@BBB=??DCC=?==9::999(9B<B???FCA=>:><??>>;>>F=AAA?AAAAABB?C?CCC=CDD?>??BBBA???@AABAAACBBBBB@@@@BBAAA=A:=:==@@A@@@
@ATNG8:01638:07512
GATGGTAGTGCGTGAGAGAGAGACCAGAAGATCAGGAACTCTAGAAGAATTCAGATTTTAACACGAGAGTAAACGTAAAAGAAGGTTTTACAAGACTCACGTTTACAATATTGCAGCAGTACGCACACAATCGAAGCGCAGTAAGGATGGCTAGTGTAACTAGCAAGAATACCACGAAAGCAAGAAAAGAAGTACGACTATTAATATTAACGTACCTGTCTCTTACCGAAACGAATGAGTACTGTATCTATGTGTGCGCTACCAATCGTTCCTTCTGAGTCT
+
8<CC?CC>;;;A<=?@?CC@AA<<69@@;;AA==949.54:::5525>:C@CCBBABB9A888:;;::??@;89=9999*44.4.444&/::4///7:/56<<5<==:===:=?<;::<55555555998<=6605<<8::55267;;@;@666>>;;45599:;7440398333333(3776;>>>1==7;988/////3186222/5.5688:4888:663(..(.33'..9)222988552222522265558886666(.(..57(.(2.55222222
@ATNG8:01648:07538
GATGGTAGTACATGATAGACGACACCAGAAGATCAAGGAACTCTAAGAAGAATTCATTAGATTTTAACACGAGAAGTAACGTAAAAAGAAGGTTTTACAAGACTCACGTTAACAATATTGCAGCAGTACGCACACAATCGAAGCGCAGTAAGGATGGCTAGTGTAACTAGCAAGAATACCACGAAAGCAAGAAAAAGAAGTACGCTATTAACTATTAACGTACCTGTCTCTTCCAAACGAATGAGTACCTCTCAGACGCTCGTCCTACCATCGTTCCTTCTGAGTCT
+
CAAB@BCCCCCBC>>00/;77////)//;4699//)/)/4555//)//)//)4.433-355555&479944///)///)/:::;;;+;:+413::&34948844397=<5;8;>4?AA8<<BACCCCCDCCCCCBC?CDBB?BDDCBBAA?D@DBB?BEDDCBBA@CCCCCC?BB?BBC>????<6<<<8<<<<<.=A?BAAACBCBB?B?BBDC=B>BBC@@>@BBAACB:<;<I?ECC@BBBBAAA?BAABBBCABBCCCCC?>>?=@AA@A?B>A>ACCBBAAB
@ATNG8:01649:07522
GATGGTAGTAGTACACTAGTCATACCAGAAGATCAGGAACTCTAGAAGAATTCAGATTTTTAACACGAGAGTAAACGTAAAAGAAGGTTTACAAGACTCACGTTAACAATATTGCAGCAGTACGCACACAATCTAAGCGCAGTAAGGATGGCTAGTGTAACTAGCAAGAATACCACGAAAGCAAGAAAAAGAAGTACGCTATTAACTATTAACGTACCTGTCTCTTCCGAAACGAATGAGTACACACTCTCATATGACACTACCATCGTTCCTTCTGAGTCT
+
;CCC?CDDCBBB@::;<<<<<>;9:.4>@9=@AB;;5;9=?>566>7;;<@99=494999$43<8<<;;<<49;0;<=><</<>7?.55)555.5@@@>=<5:2;5;;5;@@<@BAABBCDBAACCCCCA?AAAA=@@BBAAAD>A=A;;6;CCCCCBB?A?@CCC@CC;@@A@EDBBB=?>@;::999(9A;ABBBBB???;>5::9908:==A@?=?BAAAAA<>;>BB>BBD@BABABCFBBAAABBB>>>>A@AABBBB?BCCBB?B?B>BCA999??
@ATNG8:01656:07530
GATGGTAGACATATCGTACTCTCTGTACTCATTCGTTTCGGAAGAGAACAGGTACGTTAATTAGTTAATAGCGTACTTACTTTTTCTTAGCTTTCGTGGTATTCTTGCTAGTTACACTAGCCATCCTTACTGCGCTTCGATTGATGTGCGTACTGCTGCAATATTTTAACGTGAGTCTTGTAAAACCTTCTTTTTACGTTTAACTCTCGTGTTAAAAATCTGAATTCTTCTAGAGTTCCTGTATACTTCTGGGTCTACGCTCGTCGCGCTACCATCGTTCCTTCTGAGTCT
+
58786;>@>?@B;66>:::;:0//<<99<<::5/0/9.976:557//)/77)//8885:-3-333-36:8?998:8<3878:99$3749>A=>6;;990337179.3388771833399:637>B:?9<989?=>>;99;=6/..557;;;988855568062222&24557853:::)//777+75;)55555$55555)55:95555599.////$////;7<7;;7;<===>;6;6:------808///*39788889-------/99:5669//(/0646/.33337
@ATNG8:01662:07492
GATGGTAGTGTGTCTCTGAGAGTAGTACTCATTCGTTTCGGAAGAGACAGGTACGTTAATAGTTAATAGCGTACTTCTTTTTCTTGCTTTCGTGGTATTCTTGCTAGTTACACTAGCCATCCTTACTGCGCTTCGATTGTGTGCGTACTGCTGCAATATTGTTAACGTGAGTCTTGTAAAACCTTCTTTTACGTTTACTCTCGTGTTAAAAATCTGAATTCTTCTAGAGTTCCTGATCTTCTGGCTCTCGTAGACAGATACTACCATCGTTCCTTCTGAGTCT
+
>ACC@BCCCBBCCC@@@CCCBAABAA@BAABB@BAAB:BC9;9;BB@@@B@CDCCC?C?;;9CAC@CCCCCCCCC><<;;;*;C>BBBB<B;;;=B@@=@B@CCBBBC?DCCDCCBA?ACC@C@CCCCCCCC?CCDD@BBCCCCCCCBBBBBBCC?CBB@BB@B@CDCCCCDCB?A@@@@7@=A>AAAA9BBCCL;;;DCCCBA>?4;:;;*;ABCDACACC@BBCBBCC@C@CCBBDFACAA?ACCCCCCBBCCCBBBDCBBC?B@@@A=A<@<@A@@?CCB
@ATNG8:01662:07537
GATGGTAGGCGACATACATACGCGCCAGAAGATGCAAGGAACTCTAAGAAAGAATTCATAGATTTTAACACGAGAAGTAACGTAAAAAGAAGGTTTTACAAGACTCACGTTAACAATATTGCAGCAGTACGCACACAATCGAAGCGCAGTAAGGATGGCTAGTGTAACTAGCAAGAATACCACGAAAGCAAGAAAAAGAAGTACGCTATTAACTATTAACGTACCTGTCTCTTCCGAAACGAATGAGTACAGAGAGTACGATATGTCTACCATCGTTCCT
+
//0@:>0:555;::<>@9955////)//8355////)/)/579955.444)4;.4.444454444&46;;45//738//)/99:;;;)87)4.388&3382883333333,338<4>::7;;<:<CBBBCCEDEC@@<AA@A?BCCBBCCB@C@CCC@CBBBCCCC@DCCCBB@BA>BCC@BCCBC<@@=:99999)9?@B?>?BCCBB?B@BCBB?B?BBCCCBCCCBCBC=@=ABC?BHM@CBBBA???AA???@@:::???=;;>;7.3/899(/(-
@ATNG8:01663:07496
GATGGTAGCAGACGTGACAGAGCGCCAGAAGATCAGGAACTCTAGAAGAATTCAGATTTTTAACACGAGAGTAAACGTAAAAAGAAGGTTTTACAAGACTCACGTTAACAATATTGCAGCAGTACGCACACAATCGAAGCGCAGTAAGGATGGCTAGTGTAACTAGCAAGAATACCACGAAAGCAAGAAAAGAAGTACGTTATTAACTATTAACGTACCTGTCTCTTCCGAAACGAATGAGTACGATGAGATCTCGTGTGCTACCATCGTTCCTTCTGAGTCT
+
:CCCADAAACCCCDDCBBABECCCDACBB?BBBB>@<@<@BCCCCD@CC?B;<<<78889'96@?:AABB<=BA8@B;;;;;';@455555&5:>8>=?ACBAAB?B@BB>BBB@BCCCCCCCAAACCCCCC@CC;;:<@@@CDCB?C?@@B>BBBCDABA?BBCCCC?CC?BBB?BBBBA<BBB@CCCC:BB?BBBDBA=AA9?=?::9<@<@>;;;6;;;99=>4<7;<A7?AA=@@>>==>@ABB===@A??>>??@???@:>;=>?<?;?<?@@><::7
@ATNG8:01664:07538
GATGGTAGTACATGATAGACGACACCAGAAGATCAGGAACTCTAGAAGAATTCAGATTTTAACACGAGAGTAAACGTAAAAGAAGGTTTTACAAGACTCACGTTAACAATATTGCAGCAGTACGCACACAATCGAAGCGCAGTAAGGATGGCTAGTGTAACTAGCAAGAATACCACGAAAGCAAGAAAAAGAAGTACGCTATTAACTATTAACGTACCTGTCTCTTCCGAAACGAATGAGTACGTGTGCGACGTGTCTCCTACCATCGTTCCTTCTGAGTCT
+
;:;F@CABBAAACCBFGBAB@@@@A>@BBFCCCCAB>B=A@AABBH@CC>?>@CCCCDD;D>@ACCCCCB:9:0;A@AAB;AG>C5;;;&9;@;:@A;>BCDC@C@@@=@BB?BBBB?@ABBBBDBBBCC?CCCC?CBBBBBFD?B?B;<9<CCDGCCC?CBBBBC@CC@CCC@AA???9??<8????@2@C??@?BCBD??>@?AABB7939AA;;7;CBBBBD@C>A@B=B<;7;AAA@AAAAA::9BAA??@BBB@=???:>=<9;5;:@:?@@@@BBB
@ATNG8:01675:07526
GATTAGTATAGAGCTCTACATAGTACTCATTCGTTTCGGAAGAGACAGGTACGTTAATAGTTAATAGCGTACTTCTTTTTCTTGCTTTCGTGGTATTCTTGCTAGTTACACTAGCCATCCTTACTGCGCTTCGATTGTGTGCGTACTGCTGCAATATTGTTAACGTGAGTCTTGTAAAACCTTCTTTTTACGTTTACTCTCGTGTTAAAAATCTGAATTCTTCTAGAGTTCCTGATCTTCTGGTATACACACTCGCTCGCTACCATCGTTCCTTCTGAGTCT
+
A:;49BBBCCCCCBBBBB=BCCCCCCCC99;;BBF<BB@B@CBBBDCC?BBCCC<@5;;AA;@498;BBBBAA>:9999$8;499:9,3??@=AAA?@@2:9?AAB@??@BBAAB<??;<A<@@BDD====>>>>:=B@???>>=@???@>>=7;<C=>>:=;>>AABB?==:;;;DD5B;><>@AAA.==677.669///9658-7665$28855/5155/5773688(/)/55599+//90///AAAAA???AD??>BA>>:>@AAA<@<@;;;;?@@;;
@ATNG8:01675:07531
GATGGTAGAGTACAGTGTAGTAGACCAGAAGATCAGGAACTCTAGAAGAATTCAGATTTTTAACACGAGAGTAAACGTAAAAAGAAGGTTTTACAAGACTCACGTTAACAATATTGCAGCAGTACGCACACAATCGAAGCGCAGTAAGGATGGCTAGTGTAACTAGCAAGAATACCACGAAAGCAAGAAAAAGAAGTACGCTATTAACTATTAACGTACCTGTCTCTTCCGAAACGAATGAGTACACATCGTCGTGTCGTGCTACATCGTTCCTTCTGAGTCT
+
CBBB@BBBBCCBBABBCCBCCCCBB?BCC@CCCD99;:?BBBBBCC@CD?C@B@<78888)9<ABDCCDAAABA9><:9999*;;>;;;;;0;B?<>C?CBBBBE@C?BB>@@CADCBABDDDCBBDBBBBD@CCAA>ABBBAAAB>B?C::;;CCCCCAA?ABCCCC?BB>@@A>AAAA@;???<@@@@@2@B?B???DHCBB<?<;??B;?;>>A@@=@@@@>?B>B?CCE?AAB?AAACBCBBCBBBBBCBBCBAAABBBCCCBBCC?B?B?BBBCCBBB
@ATNG8:01677:07514
GATGGTAGTGTCATATGAGAGTGTGTACTCATTCGTTTCGGAAGAGACAGGTACGTTAATAGTTAATAGCGTACTTCTTTTTCTTGCTTTCGTGGTATTCTTGCTAGTTACACTAGCCATCCTTACTGCGCTTCGATTGTGTGCGTACTGCTGCAATATTGTTAACGTGAGTCTTGTAAAACCTTCTTTTTACGTTTACTCTCGTGTTAAAAATCTGAATTCTTTTAGAGTTCCTGATCTTCTGGATAGCGACGCGATATACTACCATCGTTCCTTCTGAGTCT
+
=8:;9=BBDBBBCCDCCCBCCDCCCCECBB@@=@@@@;@A?C@BBBBBCC@CDCCC@C?CCDC?C@CDBBBAA@B;;;;;;*;B@BCDC>BDCB?BBB?BC?BACDFF@BBBDCCBB?BBC?CACDCBBBCCBFDBB@BCCCCBBBCCCBBBBBC@CCC@CD?C?BABAAC@@>=?:999.;<@=;;;;;*;BAAA>CCCCCCCCBC5:;:;*;AACC@C?<<;<.;@BBB?BAG;;;DGAGCC@CIHCCCCCBBBBBCBBBCAA>@CCAB?C>?=@BBCC@@@
@ATNG8:01678:07084
GATGGTAGCACACGAGTATCTCATCGTACTCATTCGTTTCGGAAGAGACAGGTACGTTAATAGTTAATAGCGTACTTCTTTTTCTTGCTTTCGTGGTATTCTTGCTAGTTACACTAGCCATCCTTACTCGCTTCGATTGTGTGCGTACTGCTGCAATATTGTTAACGTGAGTCTTGTAAAACCTTCTTTTTACGTTTTACTCTCGTGTTAAAAAATCTGAATTCTTCTAGAGTTCCTGATCTTCTGGATATGAGTGACTCGTGCTACCATCGACACTCCAAGTCT
+
788=;99CCCD@=<</////<<?@@>==665556:<:<1:;.5.55@@;A@?BC;9;:@5>@AA::055;;;;<<<8BB===+=B6>=B<3:<>@=:98>?@=BAA@BB?ABB???A@479B?B=BCA:88>9>=@@,//....99.22866625,5696;=/6.257533355(.....&..3.56666(557777+533577...5057777&7668>3737=26555678+.(..----(-23499<<<>885766225555<>=A;;878<===,/,/999
@ATNG8:01680:07051
GATGGTAGTGTGTCTCTGAGAGTAGTACTCATTCGTTTCGGAAGAGACAGGTACGTTTAATAGTTAATAGACGTAACTTCTTTTTTGCTTTGCTTTCGTGGTATTTCTTGTTAGTTACACTAGCCATCCTTACTGCGCTTCGATTGTGTGCGTACTGCTGCAATATTGTTAACGTGAGTCTTGTAAAAACCTTCTTTTTACGTTTACTCTCGTGTTAAAAATCTGAATTCTTCTAGAGTTCCTGATCTTCTGGTATGACTAGTGTACTACTACCATCGTTCCTTCTGAGTCT
+
A?DC@C@@>>994555599<<<@<<655:;44.43491::38355499;;8<?;9<<)9.5;59.0277///95505:2//////#//77.//5909:;;6;555)5;6;=9>>@:>=====BA=@@A<@;>=?<<78899;;?7B;?695;>:<<::;@??:999:AB9>8@A>?>=9:<8=>>@@@+@;>055555$499990944599555949999(555;;6;9<<5600///:4949;<559255<@@BAA:9:@@CCBBCGCBBBC?;;;:;5:4:=BBBBB@<<
@ATNG8:01691:07074
GATGGTAGGTGCACATGAGTGTATCCAGAAGATCAGGAACTTCTAGAAGAATTCAGATTTTTAACACGAGAGTAAACGTAAAAAGAAGGTCTTACAAGACTCACGTTAACAACATTGCAGCAGTACGCACACAATCGATGCGCAGTAAGGATGGCTAGTGTAACTAGCAAGAATACCACGAAAGCAAGAAAAAGAAGTACGCTATTAACTATTAACGTACCTGTCTCTTCCGAAACGAATGAGTACGAGAGTCAGAGCAGAGCATCGTTCCTTCTGAGTCT
+
88<=3944.49::;=BCBBBCCBA@=A;:49?@@@;6<:00)00/<@8@A9B<@>:99999'9;<@BCCCCCCCC;AA<;;;;*9E<D29668<<A7;?999BCBB?B>;;7;CB?BBCGBBADCBBCBBBBB@CC;;;@?@;:::98<8;77-4:9<?=:939A>>>F?BB?BBA<??ABB8??B700?>>,//*.88CBBC@@?AADECCAC@CEBA@=AAAABCC@C@CCC=BBB>BBBBCDCEBBABBCCBCCCAAACCBAA?@<@;@7<;BC;;;@
@ATNG8:01699:07076
GATGGTAGACACGTGTGCTCTCTCGTACTCATTCGTTTCGGAAGAGACAGGTACGTTAATAGTTAATAGCGTACTTCTTTTTCTTGCTTTCGTGGTATTCTTGCTAGTTACACTAGCCATCCTTACTGCGCTTCGATTGTGTGCGTACTGCTGCAATATTGTTAACGTGAGTCTTTGTAAAACCTTCTTTTTACGTTTACTCTCGTGTTAAAAATCTTGAATTCTTCTAGAGTTTCCTGATCTTCTGGAGATACACATGATACTCTACCATCGTTCCTTCTGAGTCT
+
A:;68=>=;9;@@?@B?>==@@;69;?@@BBB>BCEF>CB<@;@?@ABBB@C@AAC?B>@@AE=@=??9=:::::799999'8848::?6<BCC=AA@=>>0/08>:?:;>CCBBA@=@?;5;189@A;988;>==>188==?AB>>>@@@<///)//616<5=598=<999///(/.799&.).)/:999)23888-3...333:5729@==)555+5:-5,5:5:=;::556(518777795755387///88/77::>=>;:9;<6::99<4:7;<A>@?::79
@ATNG8:01702:07057
GATGGTAGGCGACATACATACGCGCCAGAAGATCAGGAACTCTAGAAGAATTCAGATTTTTAACACGAGAGTAAACGTAAAAAGAAGGTTTTACAAGACTCACGTTAACAATATTGCAGCAGTACGCACACAATCGAAGCGCAGTAAGGATGGCTAGTGTAACTAGCAAGAATACCACGAAAAGCAAGAAAAAGAAGTACGCTATTAGCTATAGTACCTGTCTCTTCCGAAACGAATGAGTACAGAGAGTACGATATGTCTACCATCGTTCCTTCTGAGTCT
+
:<<>?CBB?B<;:BBBBCCJA@@CB@BCCACBBB::6;?@@@BDBB@BC@C@C@@@@CCC5C?CCBDBBBAAAA;BBACBBB5DC?C7;;;6<BB=C;;;CCC@@?@@CD@BBC@BBBBBACACDCCB@@CC@DCCD<@@CCBBBB@D@JBB?BDDCBBCC@BBBBBB@BB?BCD>@?9999-9==;@@@@@/=?;><=CABA?=).-,,,,-----(.22:7883939993:7737769?>=>>@@@@@@===>988@AAAA388>:;5;:?;;;:>>888
@ATNG8:01702:07060
GGATGGTAGGACGAGCGTCTGAGAGGTACTCATTCGTTTCGGAAGAGACAGGTACGTTAATAGTTAATAGCGTACTTCTTTTTCTTTGCTTTCGTGGTATTCTTGCTAGTTACACTAGCCATCCTTACTGCGCTTCGATTGTGTGCGTACTGCTGCAATATTGTTAACGTGAGTCTTGTAAAACCTTCTTTTTACGTTTACTCTCGTGTTAAAAATCTGAATTCTTCTAGAGTTCCTGATCTTCTGGATATGAGTGACTCGTGCTACCATCGTTCCTTCTGAGTCT
+
/)/9:39996<4444444;444:44.5==;<;;265;>4::7;:===><<=:<<CB>9A>@@?;6;8;;;=>>>?<<A@F@@,/0/)////)/<<<4;65.59.555;;<9;;;=655=155=9B?CCDCC@@@?A><=;=000A=9>@=;:;;:@=85557::.4.9=?955<==8===A@2@:@=ABDDD1;;@>=6=000/<>>>?<BBBB1@::992929A?BCB:99C=@;994;4424:@;@<996;;?@@>===94944;3:>><<242717000///6
@ATNG8:01708:07069
GATGGTAGCATCATGCATATCTCACCAGAAGATCAGGAACTCTAGAAGAATTCAGATTTTTAACACGAGAGTAAACGTAAAAAGAAGGTTTTACAAGACTCACGTTAACAATATTGCAGCAGTACGCACACAATCGAAGCGCAGTAAGGATGGCTAGTGTAACTAGCAAGAATACCACGAAAGCAAGAAAATGAAGTACGCTATTAACTATTAACGTACCTGTCTCTTCCGAAACGAATGAGTACTGCGTCTCACTCTCGCCTACCATCGTTCCTTCTGAGTCT
+
BCBB@BBBBCCCC@AAFCCCCBBBB@DDGACCBBBB@B@CBBAAAC@BB?B@BCBBACCC+A?BBBBBCC@AAC>@@ACEEF3BB?A5;;;*:AB>;;;BBCBBB@B@CDACBB?BDDDCBBCBCCCFCCCD@CBBB@BBBBEBAA?B@B@A?@CCBBBCCACBBBBB?BB?BAD@FCAAA9@::39===5?@@>BBBCCABCB@B=@@@A=@@CBCCC>A@AA===+0+000,0>>9@CFCDCBBBBBDDCEBBBCAACC?CCC?@@BBC@C@C@CAAAAAAA
@ATNG8:01710:07082
GATGGTAGGACGAGCGTCTGAGAGGTACTCATTCGTTTCGGAAGAGACAGGTACGTTAATAGTTAATAGCGTACTTCTTTTTCTTGCTTTCGTGGTATTCTTGCTAGTTACACTAGCCATCCTTACTGCGCTTCGATTGTGTGCGTACTGCTGCAATATTGTTAACGTGAGTCTTGTAAAACCTTCTTTTTACGTTTACTCTCGTGTTAAAAATCTGAATTCTTCTAGAGTTCCTGATCTTCTGGGTCTACGCTCGTCGCGCTACCATCGTTCCTTCTGAGTCT
+
@BCE?CCC=ABBCBABBBBBCCCC@ABBBBCB=BCCC9AA>C?CBBCCCC?CCCCC@C@BBDD?D?CCEBBBEDD@AAAAA1AA=@9:969@BC?BBFAGG?AABCBB?DDCCCFCC@CDD?G?DCCCBBBCACCBB?BCDFDBBBBBCCCCCCC?CCC@BB@B>@ACDDDCCC@A@@@@7@?C<AACCC2BBBBB>BBDCDCCCBB=@@@@1@CCCG@B@BD@CCDCBCC@C?AA@CDEACABB>CCCDCCBBDCCBAACCCCC@BBBBC?C?B?BBCBBBBB
@ATNG8:01713:07046
GATGGTAGAGTATCATGTGTATCTCCAGAAGATCAGGAACTCTAGAAGAATTCAGATTTTTAACACGAGAGTAAACGTAAAAAGAAGGTTTTACAAGACTCACGTTAACAATATTGCAGCAGTACGCACACAATCGAAGCGCAGTAAGGATGGCTAGTGTAACTAGCAAGAATACCACGAAAGCAAGAAAAAGAAGTACGCTATTAACTATTAACGTACCTGTCTCTTCCGAAACGAATGAGTACACACTCTCATATGACACTACCATCGTTCCTTCTGAGTCT
+
AABC@CCCBCCCCCCBBBCCCCC@@>@CC?CCDD??=@?BBEBBBB?BC?C@CCB?@@@@0@?BCCBDEDGAAA:?B::;:;*;B>C4;;;*;@>;?A@@CCB@@>@@AA?BBB@CBBCBBBCBBBDCCCCC@CDAA?BCCBDBBB?C@CBA>ADCCCCCC@CBBAAB@CC?CCC=??BBA:@@@:?@@@A2BE@DBAACBBBC>A>ABAA@C?C?CCCACCBBACB7;8;AB<BBB@BCDDCAACCCCCCCAAABBBCBBBBDD@CAAAC@C@C@CCCBB:::
@ATNG8:01713:07060
GATGGTAGTATAGAGCTCTACATAGTACTCATTCGTTTCGGAAGAGACAGTTACGTTAATAGTTAATAGCGTACTTCTTTTTCTTGCTTTCGTGGTATTCTTGCTAGTTACACTAGCCATCCTTACTGCGCTTCGATTGTGTGCGTACTGCTGCAATATTGTTAACGTGAGTCTTGTAAAACCTTCTTTTTACGTTTACTCTCGTGTTAAAAATCTGAATTCTTCTAGAGTTCCTGATCTTCTGGCGCTCTGTCACGTCTGCATCGTTCCTTCTGAGTCT
+
@@@B@CBBBCCCCCCCBCCCCCCDCCCCCCCC@CCCC=BB@B@CECCDCBA=AC?>:?@AAAC?C?CCCCBB<<B?BBDDD3BB@BAAA=ACBB?BCC@CC599ABBB@BBBCCA>=<>>@=A=A????@@@=AA??=???@===A>>>???AAB=@@?;@@=D;???@@A>;;57;;<<3<9>8:;:;:*8>///)/78/..:96;9>:?:*777==4>4;;7;>>@@??<?<@?=>>@:==A=888B@;;;==>>?:;;@?????<A=A<??@>777?
@ATNG8:01717:07075
GATGGTAGTGTCATATGAGAGTGTGTACTCATTCGTTTCGGAAGAGACAGGTACGTTAATAGTTAATAGCGTACTTCTTTTTCTTGCTTTCGTGGTATTCTTGCTAGTTACACTAGCCATCCTTACTGCGCTTCGATTGTGTGCGTACTGCTGCAATATTGTTAACGTGAGTCTTGTAAAACCTTCTTTTTACGTTTACTCTCGTGTTAAAAATCTGAATTCTTCTAGAGTTCCTGATCTTCTGGAGATATCATCAGCGAGCTACCATCGTTCCTTCTGAGTCT
+
@?CJ@GCBBBCBDDCCCFBDCCCBBBBBBCBA>BAAB=BB?C@@@@DBBB@BCCBB?A@CDBC@GACCBBB;;;B>;;;:;';>;>BDG?CBAA?@CC@CC@99;CDE@BBBDDDCC?CDD@C?CBBCCCCCBFCBB@CCDDCCAAABBBEDBBB@CBB@AC@C;;;CDGDCCD@BA@AA7A@B@BCCCC2BCBBB=CBBBCCCCCCACHFF3ICCCC@CACD@CCGCDCC?B?CCDCCC?BBC@BBCBAACDDDCCCCAAACCC@DBCCC?C?C@CCCCCBBB
@ATNG8:01724:07060
GATGGTAGCACACGAGATCTCATCGTACTCATTCGTTTCGGAAGAGACAGGTACGTTAATAGTTAATAGCGTACTTCTTTTTCTTGCTTTCGTGGTATTCTTGCTAGTTACACTAGCCATCCTTACTGCGCTTCGATTGTGTGCGTACTGCTGCAATATTGTTAACGTGAGTCTTGTAAAACCTTCTTTTTACGTTTACTCTCGTGTTAAAAATCTGAATTCTTCTAGAGTTCCTGATCTTCTGGTATACACACTCGCTCGCTACCATCGTTTCCTTCTGAGTCT
+
44<=9??@BBBB=666;?>A@@>>??;BAAAB=BBBB>CD@DBCCCBCCCACBBCC@C@CBDD@D?BBBBBB;::8;;?AA1AC?CBBB=BCBB?BCB?BB9::ABAA=AABBBBCC@98:?B?BFBBBBAA=A???;@@@A>>788??@????@;>>A8;;=B=AAAAA=>>B:888CC.@:@;<8999*76---)----322/..(....$.79996>47;188@@@==5949<:?@A<@>>8665///;;;@@=>>>>;::B9<<A6//,/177///99766
@ATNG8:01726:07071
GATGGTAGAGTATCATGTGTATCTCCAGAAGATCAGGAACTCTAGAAGAATTCAGATTTTTAACACGAGAGTAAACGTAAAAAGAAGGTTTTACAAGACTCACGTTAACAATATTGCAGCAGTACGCACACAATCGAAGCGCAGTAAGGATGGCTAGTGTAACTAGCAAGAATACCACGAAAGCAAGAAAAAGAAGTACGCTATTAACTATTAACGTACCTGTCTCTTCCGAAACGAATGAGTACTATAGACTATCTGAGACTACCATCGTTCCTTCTGAGTCT
+
488@?BCCCCCCCCCABACCCBBBD?BBE@BBCCBC@B?BBBCDDD=BC?C@CB@@@AAA2A?CCBBBFFJCCC9BA:9999*9C;B9AAA7ABD@CBABBBD99;:@CC@CCC?BACACDBBBBBBDDEDD?DDDD=BABCBBAC?C@B@@>@CCCCCCC@CCCCCC?BB>BBB>??BBA:@??;?AAAB3BF@B>??CBBBB=?<?ABB<?<?ACBB@BCBBBBC@C@CCC>CCC@CCCCCBBABBCCBBBBBBBBBAABBBB@BCBBC?C@C@BBAABA@A
@ATNG8:01727:07078
GATGGTAGCTCTGCTCTGACTCTCGTTACTCATTCGTTTCGGAAGAGACAGGTACGTTAATAGTTAATAGCGTACTTCTTTTTTCTTGCTTTCGTGGTATTCTTGCTAGTTACACTAGCCATCCTTACTGCGCTTCGATTGTGTGCGTACTGCTGCAATATTGTTAACGTGAGTCTTGTAAAACCTTCTTTTTACGTTTACTCTCGTGTTAAAAATCTGAATTCTTCTAGAGTTCCTGATCTTCTGGGCTGCGCTGATATGCGCTACCATCGTTCCTTCTGAGTCT
+
<A@B@CCEC@@ACCBBBBBBBAAACCACCCC9979AAA=BC@C@BCCCDAB@BCCBB?BACCCC@E?AAACC;;9@2555555#5;6::<@6;;==8<<<=<B8::@@@BACFCCCECC?AAC@C@ECBB:;;C@CCCCADAABCBBBCBBBCCBBB?B@@<@A?B5;;A;;;CBB=@@@@@3?>B59:;;;*;;ABC;AABAAB;;9:4=999(=9;@<8@7@?;@@>::99;@>996>>>;>BCD>B;;;9A:99>A:99@@@992:>:9:=B?B?CCBBCBBB
@ATNG8:01679:07094
GATGGTAGACATATCGTACTCTCTGTACTCATTCGTTTCGGAAGAGACAGGTACGTTAATAGTTAATAGCGTACTTCTTTTTCTTGCTTTCGTGGTATTCTTGCTAGTTACACTAGCCATCCTTACTGCGCTTCGATTGTGTGCGTACTGCTGCAATATTGTTAACGTGAGTCTTGTAAAACCTTCTTTTTACGTTTACTCTCGTGTTAAAAATCTGAATTCTTCTAGAGTTCCTGATCTTCTGGTGTCGTCTATCATGTACTACCATCGTTCCTTCTGAGTCT
+
??AB@CCBCDCCDCCCBCCCCCCCDCA@BC;;9;CCD?CC@C?BACBBBB=@@C??=?@BBBB?B>ACCCCAC>E???>>>.=>9?99:(39=?=@AB@CC>???BBB?BBBBCAAA<::;<A<@???AAA=;AAAA9<=>=><>>>>>>BAAAA<=>>=@@;@<;;;?AAA=>:>>>AA2A;A=A====,<<333)--3---376@=AAA=*;999=5A9>?9@BAA@@@=@:>=<<<?:?@B=A<<<@@///===AAA???AA=A???A<A<A<A?@@???@
@ATNG8:01681:07103
GATGGTAGTCTCAGATAGTCTATAGTACTCATTCGTTTCGGAAGAGACAGGTACGTTAATAGTTAATAGCGTACTTCTTTTTCTTGCTTTCGTGGTATTCTTGCTAGTTACACTAGCCATCCTTACTGCGCTTCGATTGTGTGCGTACTGCTGCAATATTGTTAACGTGAGTCTTGTAAAACCTTCTTTTTACGTTTACTCTCGTGTTAAAAATCTGAATTCTTCTAGAGTTCCTGATCTTCTGGGTGTATCAGCGAGTATCTACCATCGTTCCTTCTGAGTCT
+
AAAB@BCCDDCCCCCCCCBBCCCDCCBBBCBB?BCDD=CC?C@CCCBCCD?CCCCC?C?BBBC?C?CBBBBBBBC=@@CCC1CC>AABB<BBBB@CCCADF;;;ACBCACCCCCCCC?AAD@D?DCDBBBCD?BBDD?CCBBDCCBCBBBCCBBB?BAD@DD?B?ABCCDCCCD@DCCCC;C@B?@@??A1@CDDD<BBCCCCCCCC@CCCC5CCCCB@B@BE@CCBBBBB@B@AAABBB@BBCF@CAAABCCGCCBBBICCCBC@BBBBD@C@C?CCCCCAA@
@ATNG8:01688:07096
GATGGTAGAGTATCATGTGTATCTCCAGAAGATCAGGAACTCTAGAAGAATTCAGATTTTTAACACGAGAGTAAACGTAAAAAGAAGGTTTTACAAGACTCACGTTTAACAATATTGCAGCAGTACGCACACAATCGAAGCGCAGTAAGGATGGCTAGTGTAACTAGCAAGAATACCACGAAAGCAAGAAAAAGAAGTACGCTATTAACTATTAACGTACCTGTCTCTTCCGAAACGAATGAGTACTACTCTCAGAGACACACTACCATCGTTCCTTCTGAGTCT
+
@?@C?BBBDDDCCBD@AACGCCCCC?AAC@CCCC:98:?A@CCAA@?CC=@<@B?;;;;;';8CCBCCCCCCAA;AD@A@A@,AB>C5;::4:CC@EFECB@A:9:.;=@B=CBB:=>B=CAA@CBAAACCGHACBBC?BBDDBB@C@G@C@@?@CCBBBCC@CEBBBB?BB????998BBB9B??999999(9A?CCBCCDA9949=@@AD7:59ACBC@DCBA@@B?D@CJD?D@C?@CCCCBDBBBAAAFEAAABBBBBBEAA>ABB??;?<@:?>=>?899
@ATNG8:01688:07120
GATGGTAGTATCTGCACACTCTGTCCAGAAGATCAGGAACTCTAGAAGAATTCAGATTTTTAACACGAGAGTAAACGTAAAAAGAAGGTTTTACAAGACTCACGTTAACAATATTGCAGCAGTACGCACACAATCGAAGCGCAGTAAGGATGGCTAGTGTAACTAGCAAGAATACCACGAAAGCAAGAAAAAAGAAGTACGCTATTAACTATTAACGTACCTGTCTCTTCCGAAACGAATGAGTACTGTATCTATGTGTGCGCTACCATCGTTCCTTCTGAGTCT
+
AAAA>@@BBBBBBBBBBBCCCCCGJAECC?CCCCCC@C@CCBABCDABC?B?BAAAAAAA2A?BBCCCBBBAA@<@>@AEDD5CD?D@DCC7BBB?B;;;DCCFF?BACC@;;;<@AABBCCCCHFCBAAA@?@BCB?BBBBBCBB@B@CCC@BDBBBBBC@BBBBBA<AA<::9<@@@@A9@>>9999999%9>;=CBDCCCAA=AAE>>><>=?@BCD@DBCBECC@C?ABC=A997:CAABBBBBBBBBBBAAABBBBBBBBB?CA??B?A>A<?;@@A@@?
@ATNG8:01688:07136
GATGGTAGTGTGTCTCTGAGAGTAGTACTCATTCGTTTCGGAAGAGACAGGTACGTTAATAGTTAATAGCGTACTTCTTTTTCTTGCTTTCGTGGTATTCTTGCTAGTTACACTAGCCATCCTTACTGCGCTTCGATTGTGTGCGTACTGCTGCAATATTTTAACGTGAGTCTTGTAAAACCTTCTTTTTACGTTTACTCTCGTGTTAAAAATCTGAATTCTTCTAGAGTTCCTGATCTTCTGTAGAGCGTGCATATATCTACCATCGTTCCTTCTGAGTCT
+
44:>8<;;6>?D==BBBCAAABBBB>====<>9<847(7<3<3:B::5?B:BBBDG@C@DACA=@=;;;<9///;)/////$//)5<>A4<<5505<@;@B79:<@=@?BCFBBBCC@BBIAE@CCCCCAAA@BKLI@CCCCCD<;;;;;BBBBB?A;;;;6;@BECBAACCI?A@CDC;C=A=A@@@A2@@ABH=BBAA@@CBBB@CCBB2A::9A=A=AA=@AA?>>A?C?AABBBC>AAACBCCDBDBBBB@@@@@AA::6:@?@A=A>A@CBBBBAAA
@ATNG8:01692:07128
GATGGTAGTGCGTGAGAGAGAGACCCAGAAGATCAGGAACTCTAGAAGAATTCAGATTTTTAACACGAGAGTAAACGTAAAAAGAAGGTTTTACAAGACTCACGTTAACAATATTGCAGCAGTACGCACACAATCGAAGCGCAGTAAGGATGGCTAGTGTAACTAGCAAGAATACCACGAAAGCAAGAAAAAAGAAGTACGCTATTAACTATTAACGTACCTGTCTCTTCCGAAACGAATGAGTACTATAGACTATCTGAGACTACCATCGTTCCTTCTGAGTCT
+
??@E?BCBCECCBBBCCCCCCEAAA>ACHADCBCBB?B@CBBCCDD=@A@C@CDDBBBBB2B@CCB??ACCBBB=B=9;;;;*;?;@?BBC;CAB?BBBBBBC:99;@CC@DBB?BBBDDDCBBCCCCBBCCACCCC?A@A@@A?@:@=@AA>BCCDCBBA@CBCABB?BB@AAA=??BCD>?<<;999999%9<;<?=@BBBBB>A>>=A@.838ACAB?BAA@@CD@D@BBB@BBC@CCCCCCCAAACCBBAACCCCABBCCBB?BBBAA?A@C>AAB??999
@ATNG8:01694:07116
GATGGTAGTCTCAGATAGTCTATAGTACTCATTCGTTTCGGAAGAGACAGGTACGTTAATAGTTAATAGCGTACTTCTTTTTCTTGCTTTCGTGGTATTCTTGCTAGTTACACTAGCCATCCTTACTGCGCTTCGATTGTGTGCGTACTGCTGCAATATTGTTAACGTGAGTCTTGTAAAACCTTCTTTTTACGTATACTCTCGTGTTAAAAATCTGAATTCTTCTAGAGTTCCTGATCTTCTGGGTGTATCAGCGAGTATCTACCATCGTTCCTTCTGAGTCT
+
C@@A?BCBBBBBCCDCCCBCCBBDCCCCCCCC?DDDD9DD?C?BBBBCCC?CDDCC?C?BBCC@D@CCABBDCCC@CCDDD1BA=ACCD=DCBC@CCB>BD?A@ADCCACCCBBBBC@BCD@C?CCCCBBBB?BBCD@DBCCDCBBB@@@BBBBA=A:96;A=A?BCBBBBBDG@BBBBB9B>A=;;:::*:BBBCCCCCCCCBB@@5;;:;*;@ACC@D@CC?BBCCBBB>B@DCCCBB@BBCC=CCFCDBBCCCCA@BCCC@A;@@AAA=A?C?CCCBBBAA
@ATNG8:01698:07093
GATGGTAGAGTATCATGTGTATCTCCAGAAGATCAGGAACTCTAGAAGAATTCAGATTTTTAACACGAGAGTAAACGTAAAAAGAAGGTTTTACAAGACTCACGTTAACAATATTGCAGCAGTACGCACACAATCGAAGCGCAGTAAGGATGGCTAGTGTAACTAGCAAGAATACCACGAAAGCAAGAAAAAGAAGTACGCTATTAACTATTAACGTACCTGTCTCTTCCGAAACGAATGAGTACTGTATCTATGTGTGCGCTACCATCGTTCCTTCTGAGTCT
+
@@@C@CBBBBBDBBBABBCGGCCBB?BCC@BCDDBA?B@BCBBCCC@@@=@=AD@@@AAA2B?BCCBBBDBBAA<ACBCCEC5BB=B<AA@3A@A=BCCCABD997;?BB?BCC?BABCCCCCBBBDCCCCB@CDCC=AACCDCBC@C@CBB>BCDDBAAB@CCBABA>?A=??A?ACCBB<BBB?BCDCD3CC?BAAACCBBB?B>@@BB=@=>:BBA?ACBBBBB@C?BBB>BBCA@@@BCBBACCBBDABBBBBBCCCBB@@=@BBBC@C>A=@@@@@<=>
@ATNG8:01699:07125
GATGGCACTGCGCACACATCCCAGAAGATCAGGAACTCTAGAAGAATTCAGATTTTTAACACGAGAGTAAACGTAAAAAGAAGGTTTTACAAGACTCACGTTAACAATATTGCAGCAGTACGCACACAATCGAAGCGCTGTAAGGATGGCTAGTGTAACTAGCAAGAATACCACGAAAAGCAAGAAAAAGAAGTACGCTATTACTATTAACGTACCTGTCTCTTCCGAAACGAATGAGTACACACTCTCATATGACACTACCATCGTTCCTTCTGAGTCT
+
CCCC;ECBA<BCBBBBA@@AA<ABCACCCC99;;?CBCBBCC?BC?B@CAAABCCC3A?ADCBBBBA@@@8@???=??.=>9>29992:AA=BAAAABB@>7=:=A;@>=:>DAA>>>>>>@@@@@@A;@@>@<AA@::::95;=A@B?BBBBBBB?<@@@@CC?BB@CBA9>>8888+9>=9>ADDD3::7:<=>@A@@A;>>>>@<@<@==>B===<A???<A=@@@7>AC@BB@CABBBBAAAB>>=@AAAABBBBBB?BBBBC?B@B?BBBBCCCC
@ATNG8:01702:07111
GATGGTAGGCGTGTGAGAGTCTGCCCAGAAGATCAGGAACTCTAGAAGAATTCAGATTTTTAACACGAGAGTAAACGTAAAAAGAAGGTTTTACAAGACTCACGTTAACAATATTGCAGCAGTACGCACACAATCGAAGCGCAGTAAGGATGGCTAGTGTAACTAGCAAGAATACCACGAAAGCAAGAAAAAGAAGTACGCTATTAACTATTAACGTACCTGTCTCTTCCGAAACGAATGAGTACGTGTGCGACGTGTCTCCTACCATCGTTCCTTCTGAGTCT
+
@?@E@CCC@CBBBBBBCCCCABACD>DCC?CBBBCC@C@BBCCCCC?CC?C?CCCBBCCD2C?ABBBBCCCBBA8??88777)8@<@5???5?@@<@BBBBBBBB?B?BB?BB@<@????@?>?AAAAA??A;AA@@:@@AAAAAA<A=?AA?AAA@AAA?<?AAABB>@B>BBB>@A<<>7>??;99999(:@=AEBBA>@@A8<:;???;A;AA:;>;A;><>>><A=AAD:C>><?@@BBBBBBBBBAABBBBCCAAA9??A;A>=;>;A;A7==?A=<==
@ATNG8:01704:07111
GATGTAGTGATACAGATCAGACACCAGAAGATCAGGAACTCTAGAAGAATTCAGATTTTTAACACGAGAGTAAACGTAAAAAGAAGGTTTTACAAGACTCTCGTTAACAATATTGCAGCAGTACGCACACAATCGAAGCGCAGTAAGGATGGCTAGTGTAACTAGCAAGAATACCACGAAAGCAAGAAAAAGAAGTACGCTATTAACTATTAACGTACCTGTCTCTTCCGAAACGAATGAGTACATAGATATACGTATAGCTACCATCGAATCACGAAAGTCT
+
@@@BBBBAABCBBBBFABACCCCC@CDCACC@@@@;?8=AB@@;E@DC>A>ACAABAA?+=8=;?@B=CC??>:>?@AGDD5DG?@<@@?3@B@<@DCBCCCCB>B?BB@BBB?BBCBCCCCCCBBCCCBB@BBBC?BCCCBCBA@C>B:;8;ABABBBB?AAA@@?=?B?CBB9::AAA=AAA=ABBBB3BB?9::?CCEBB?B?BBB@<?;?ACDD?BCCBA@@>@>AEE>AAA=?AC@?@BCCCDBBBEBBBBBBB??:<=8=====8==ABBBB>CAAC
@ATNG8:01704:07125
GATGGTAGATATATGCACGCTCTACCAGAAGATCAGGAACTCTAGAAGAATTCAGATTTTTAACACGAGAGTAAACGTAAAAAGAAGGTTTTACAAGACTCACGTTAACAATATTGCAGCAGTACGCACACAATCGAAGCGCAGTAAGGATGGCTGTGTAACTAGCAAGAATATCACGAAAGCAAGAAAAAGAAGTACGCTATTAACTATTAACGTACCTGTCTCTTCCGAAACGAATGAGTACTACTCTCAGAGACACACTACCATCGTTCCTTCTGAGTCT
+
<B;989<A@BAABBAAADCABBBBBADDCACBBBBB?B@CCCAABC?AA?C@BBC????>.?=AABBBB@A@AA599CCILE5BB?B4;;;6;BD?BBBBCCC::6;>;;7;BC@DDCCBCCBCCCCFBBBB@CBBB@BBBBCA@@?B@CBC@BDDCCCC@BBDBAB@::8:@?@@@A@@9@5944;>>@0@@;@?=BBA::5;>:99493>;??ACC?CC@@@CD@C?BBB?BCB?BB@??BAB???A@BBBAAAAAAB777A>755<@;>;?7<89:;;78
@ATNG8:01704:07137
GATGGTAGCGAGCGAGTGTGTATACCAGAAGATCAGGAACTCTAGAAGAATTCAGATTTTTAACACGAGAGTAAACGTAAAAAGAAGGTTTTACAAGACTCACGTTAACAATATTGCAGCAGTACGCACACAATCGAAGCGCAGTAAGGATGGCTAGTGTAACTAGCAAGAATACCACGAAAGCAAGAAAAAAGAAGTACGCTATTAACTATTAACGTACCTGTCTCTTCCGAAACGAATGAGTACAGAGAGTACGATATGTCTACCATCGTTCCTTCTGAGTCT
+
BDBC@CCCCCBB@ABBECCBBBCCC@CDD@DCCCAA=A<@@BAADC?BB>B=AACCCDDD2C?BBDCCCCBCCC6@>9::::*;B=?5;::*:B@=BABACA@00,0=@@@AAC?BDDCBBCBBBBBCBBCCACDCC@BBCCECBB?B@CCC@CCCCCCCC@CABBCC?@?<?CCADEAAA<@=>>::9999%9=;>?=?CCCBB<><<ABB=A>@BB@B>BBBBBBB@D?CBD>CBB?BBBBAB@BBBBBABAAAABBBB@B@@@=@BBCC?C?C?BBBBB;;;
@ATNG8:01707:07101
GATGGTAGCGAGCGAGTGTGTATACCAGAAGATCAGGAACTCTAGAAGAATTCAGATTTTTAACACGAGAGTAAACGTAAAAAGAAGGTTTTACAAGACTCACGTTAACAATATTGCAGCAGTACGCACACAATCGAAGCGCAGTAAGGATGGCTAGTGTAACTAGCAAGAATACCACGAAAGCAAGAAAAAGAAGTACGCTATTAACTATTAACGTACCTGTCTCTTCCGAAACGAATGAGTACTATGTAGAGCTCTATACTACCATCGTTCCTTCTGAGTCT
+
:9:B:=CCCCCCBBBBCCCBBBBBC@CCC@CCCC?@?@?AAECDCB?BB>B@BBBAA@AA2A?BCCCCCCCCCC>BB@@@@?0?B=B?BCC;CDE@BBCBBAC997;@CD@C@@?@CCCCCBBBCCCCBCCC@CCCC@CCCEDCBB?C@BBC@CCCCCCCC@DCCCCC@CC?BBB=??997*:?@=ACEDD3CD?B???BBDAB<><?AAA599:CCBCBDCAA@;;7;=@CG?CBD@ABACCDDBBAAABBBBBBBBAAABFCD?BBB?C@C?B?BBBAA<AA
@ATNG8:01711:07096
GATGGTAGCTCACGTACGTCACACGTACTCATTCGTTTCGGAAGAGACAGGTACGTTAATAGTTAATAGCGTACTTCTTTTTCTTGCTTTTCGTGGTATTCTTGCTAGTTACACTAGCCATCCTTACTGCGCTTCGATTGTGTGCGTACTGCTGCAATATTGTTAACGTGAGTCTTGTAAAACCTTCTTTTTACGTTTACTCTCTGTGTTTAAAATCTGAATTCTTAACTGAGTTCCTGATCTTCTGGAGATATCATCAGCGAGCTACCATCGTTCCTTCTGAGTCT
+
888<8B@CDA;?A@BBA@A@@BABDCA@@BBB?AAAB;BE<A=A@;=>CC@BB@@@?D>BB@@=@?BCCCAA?AA>ABBBB2A@>B8989&7::=7?<?>AB@C@@A9949@A@AABB?BBB@F@BB;??:>><A==><;;;BBB>>>?@?>::::5787:==8=:=>>AAABBB;?;;;;/;9=:>@AA@/@@@@@7>>:;;==<>888(877'28877263..(.(...88:5;67222886::;<AC>===>BAA@@@???@???<@;;:B7:7;=?>==6///
@ATNG8:01713:07114
GATGGTAGTATATCGCGTCGCTATCCAGAAGATCAGGAACTCTAGAAGAATTCAGATTTTTAACACGAGAGTAAACGTAAAAAGAAGGTTTTACAAGACTCACGTTAACAATATTGCAGCAGTACGCACACAATCGAAGCGCAGTAAGGATGGCTAGTGTAACTAGCAAGAATACCACGAAAGCAAGAAAAAAGAAGTACGCTATTAACTATTAACGTACCTGTCTCTTCCGAAACGAATGAGTACATAGATATACGTATAGCTACCATCGTTCCTTCTGAGTCT
+
=<@C@BBBBBBBBBBCBBBBBCBBB?CBB?BCD@@@>B?BDGJEED@CC@C@ECCBBBBB3B?AAABCBCDAAA9@?:;;;<*;@=A5;;;.;BB@BBCCBBA;;5;<;;5;AB=ABFDCCCCGICCCCCCB?BEDD?AABCCCCC?CAC@@>@CCCCCCA?CCCCCC?AA?BBB599??=5999999:9::%9=>>?8@BBCCC?A<@>@E7;7;@B@@<@@>>@::6:>BEE=CCC@BCBBBBBBBBBBBCCACCCAA@@==;;6;AA?B?A?C?ABDBB??;
@ATNG8:01716:07136
GATGGTAGTATAGAGCTCTACATAGTACTCATTCGTTTCGGAAGAGACAGGTACGTTAATAGTTAATAGCGTACTTCTTTTTCTTGCTTTCGTGGTATTCTTGCTAGTTACACTAGCCATCCTTACTGCGCTTCGATTGTGTGCGTACTGCTGCAATATTGTTAACGTGAGTCTTGTAAAACCTTCTTTTTACGTTTACTCTCGTGTTAAAAATCTGAATTCTTCTAGAGTTCCTGATCTTCTGGGCAGACTCTCACACGCCTACCATCGTTCCTTCTGAGTCT
+
@:>B@CBBBBCBBBCCABBDDDCCCCDCBB@@=@BBC=CC@C@BBBCCAA?BCCBB?B?BCBB?B<A@BBBBBBB>AACCC3AA?AACC;BAA@>BBC>BC<=<>A?><?BBBB@==:@@@5<8>AAA=<=A>C==>:>>>;<;@@@A@@A>==>;=>=<AA=C8>>@AAAA@@<@>>>?2>9>988888(8>>BE:BAA@@@>>;;8;BCB/>???B=B=>>;>@AB>>><@<AABBAA4::@D7=676AA>>>CCCAA;6;;;4///;:6:593=@@?@>>;
@ATNG8:01719:07139
GATGGTAGATATATGCACGCTCTACCAGAAGATCAGGAACTCTAGAAGAATTCAGATTTTTAACACGAGAGTAAACGTAAAAAGAAGGTTTTACAAGACTCACGTTAACAATATTGCAGCAGTACGCACACAATCGAAGCGCAGTAAGGATGGCTAGTGTAACTAGCAAGAATACCACGAAAGCAAGAAAAAAGAAGTACGCTATTAACTATTAACGTACCTGTCTCTTCCGAAACGAATGAGTACTACTCTCAGAGACACACTACCATCGTTCCTTCTGAGTCT
+
CCBC?BBBBCCBBAAAGCCCCCDDD?BCC@BB@@@@>@?CCBAABB?BG@C>AAAAAFCC3C?CCCCBBAA999299;ADEE1BB?A5;;;6;CC@DAAACCC;;7;?A@>ADE@CCDCBBBCCCCCCCCCCAECBB?CBBABB::8;@CBB@AAABBCDD@CCCCBB@AA>ABC=??BBB=?==;999999%9><A979BCCCD>A>A@B?6;7;@CBB@BBBBBCE?A?ABB=BCC?BBCCBBBBC999ABBCCCBAABCCCBB@B<</0+0*0*0/7//8;;
@ATNG8:01721:07128
GATGGTAGACACGTGTGCTCTCTCGTACTCATTCGTTTCGGAAGAGACAGGTACGTTAATAGTTAATAGCGTACTTCTTTTTCTTGCTTTCGTGGTATTCTTGCTAGTTACACTAGCCATCCTTACTTCGCTTCGATTGTGTGCGTACTGCTGCAATATTGTTAACGTGAGTCTTGTAAAACCTTCTTTTTACGTTTACTCTCGTGTTAAAAAATCTGAATTCTTCTAGAGTTCCTGATCTTCTGGACGACGCGCACTGACACTACCATCGTTCCTTCTGAGTCT
+
ABCC@CDCCCCCCCB@AACCCDBCCCDCCCBC@BCCC>CF@C@CCCCCBB@BCCBA>A?BBBC@D@CABCBBBCB?BAAAA2@A>ABBB>BBBB?DAB@BB<879CBB@BBCCCBBB;@??=C<====AA??;AD??:?@@>A?<==?@?AAA@@<@AA=A@;?;A>>?AAAAA<@????3>;>=??BCB/??;;:37566A@757=/65522#288884949=6:::::993727///99389@;=<;;;?A>>>@@???A@A@@=>>>?B<?<><>A@@@@@A
@ATNG8:01724:07137
GATGGTAGTACATGATAGACGACACCAGAAGATCAGGAACTCTAGAAGAATTCAGATTTTTAACACGAGAGTAAACGTAAAAAGAAGGTTTTACAAGACTCACGTTTAACAATATTGCAGCAGTACGCACACAATCGAAGCGCAGTAAGGATGGCTAGTGTAACTAGCAAGAATACCACGAAAGCAAGAAAAAAGAAGTACGCTATTAACTATTAACGTACCTGTCTCTTCCGAAACGAATGAGTACTGCGTCTCACTCTCGCCTACCATCGTTCCTTCTGAGTCT
+
944@:@BCBCCC@@@CEDCCBB@@@>BBB@BCGFCCAE?BBDCDBB?BB<?<@ABABBAA2B=AACCCCGGBB@8@?:;;;;*;A=B@CDD;DDHACBABAAB;;;)5<??<CDC@CEBAABBBCCCBBBBDD@CBCB?CBCCDBCB@C@CBB?BDCBBBCC@@@ACBB?@@=@BB=>@998-9??<989999%9A;??>BCCCCC>A>ABBD?B@BBCCC?AA@@@BB?B@CCD=CCC?BCCCCBBABACCBBBBCCCBBDC@DBB?BBBCD?C?C?BBBCB???
@ATNG8:01725:07099
GATGGTAGCACGAGTCACTCATATCCAGAAGATCAGGAACTCTAGAAGAATTCAGATTTTTAACACGAGAGTAAACGTAAAAAGAAGGTTTTACAAGACTCACGTTAACAATATTGCAGCAGTACGCACACAATCGAAGCGCAGTAAGGATGGCTAGTGTAACTAGCAAGAATACCACGAAAGCAAGAAAAAGAAGTACGCTATTAACTATTAACGTACCTTTCTCTTCCGAAACAATGAGTACTATGTAGAGCTCTATACTAATCGTTCCTTCTGAGTCT
+
CBDC?CBBBBA@;CCCBAABCCCCD@CDD>CCEE@@>A?CCECCCC?CC?B?BDBBBCCC5C?BBAAACC@??@9?9;;;;;*;B>?:@@@3@BB?BBAA@CC;;9;?CB@EBB>BBBABBFEDDCCCCCCD@CCCC?CBBBBBBB?B?BAA?ABBCBCCC@CCCAAB@BD=??A;??@@@9AAA>BDFDF3:9::BBCCCCDC>>>;@@B<?<?@BAB>BB=CCCC@C?BAB=BC?CCCCCACCBBBBBBBBABBBCCBB==:>AAA@B@B?BBBB=>=B
@ATNG8:01683:07148
GATTAGTATAGAGCTCTACATAGTACTCATTCGTTTCGGTAGAGACAGGTACGTTAATAGTTAATAGCGTACTTCTTTTTCTTGCTTTCGTGGTATTCTTGCTAGTTACACTAGCCATCCTTACTGCGCTTCGATTGTGTGCGTACTGCTGCAATATTGTTAACGTGAGTCTTGTAAAACCTTCTTTTTACGTTTACTCTCGTGTTAAAAATCTGAATTCTTCTAGAGTTCCTGATCTTCTGGATACACTCATGTGCACCTACATCGTTCCTTCTGAGTCT
+
4459>>>BDBCABBCBABBBCBFICCCB9;9;@@D>CC8;;;;9@????AC@@?<?>??AA8B?B@??ABBBB?CCCCC3BB>A@BA5>?@A799C?CC@A@AA?>8????BB@B<;:;=A<@@:::;===A???<??>>>?>===>>@:::<-///7661;=;;;ABBBBB7;:>>>/>:>5::<<=+===AA8==?;;:8://*/===+;6:8>9>9>A;AAAAA@@<@=B@@@AA<???;???=>>@@?<=888?@99:@///::9@9@6:>???@@@
@ATNG8:01684:07144
GATGGTAGACACGTGTGCTCTCTCGTACTCATTCGTTTCGGAAGAGACAGGTACGTTAATAGTTAATAGCGTACTTCTTTTTCTTGCTTTCGTGGTATTCTTGCTAGTTACACTAGCCATCCTTACTGCGCTTCGATTGTGTGCGTACTGCTGCAATATTGTTAACGTGAGTCTTGTAAAACCTTCTTTTTACGTTTACTCTCGTGTTAAAAATCTGAATTCTTCTAGAGTTCCTGATCTTCTGGATAGCGACGCGATATACTACCATCGTTCCTTCTGAGTCT
+
@@@@>@CBBBCAAA=;9BCAAACCCCCCECCCABBBB>BB?BBDBBBB@@=@BBCC@C@BBAC?C?CABBCCCCD>AA@@?.@A=A???7?DEG?DAC@BB:879@@@<ABBBCBBB?BB>=C:>=@???@@;>>==:=>>>>A@@@AA@@????::;:<==:==AB@=<:://)/7777+74;465778(7<876)59;;;<@>>=8=<<;*6997A9@<?A<BCAA:;;<@<@AAAAA;>>@=A@@@@@=<<>;889>>;;:B578@@@=D=D<>>>ADBCA
@ATNG8:01684:07156
GATGGTAGAGTATCATGTGTATCTCCAGAAGATCAGGAACTCTAGAAGAATTCAGATTTTTAACACGAGAGTAAACGTAAAAAGAAGGTTTTACAAGACTCACGTTAACAATATTGCAGCTGTACGCACACAATCGAAGCGCAGTAAGGATGGCTAGTGTAACTAGCAAGAATACCACGAAAGCAAGAAAAAGAAGTACGCTATTAACTATTAACGTACCTGTCTCTTCCGAAACGAATGAGTACGAGAGAGCACACGTGTCTACCATCGTTCCTTCTGAGTCT
+
???>;>CCCDCCCBBCCCCCDCCBB?BCC?BCBC@@=@?BBCCCBB?BB@BACCC@@@@@0@?BCCCCCCDCCC>CCB@AAA1BDAD@CCC;CBB?BCCBB?>0000?@A=A@C?ABCCCCCBBBBCCCCBB?ACCC@ECCBABBE?B@BCC@BCBCAAAC?CCBBBB?BC@AAA?BCDCD=@A@?AAA@@2AA?BBBBCA?@@594:@@A;@>?BBCD?BBAB????B?BBF>BBD?CCBBBBCCCA@?@BBDCDBABAAABAA?BBBCC?B?B@BBBBBB==
@ATNG8:01690:07156
GATGGTAGCGCGACGAGCGTAGACCCAGAAGATCAGGAACTCTGAAGAATTCAGATTTTTAACACGAGAGTAAACGTAAAAAGAAGGTTTTACAAGACTCACGTTAACAATATTGCAGCAGTACGCACACAATCGAAGCGCAGTAAGGATGGCTAGTGTAACTAGCAAGAATACCACGAAAGCAAGAAAAAGAAGTACGCTATTAACTATTAACGTACCTGTCTCTTCCGAAACGAATGAGTACGATGAGAGAGCTCTCTCTACCATCGTTCCTTCTGAGTCT
+
CCCB@BBBA@@@BCDCDCCCBBA?@>ACD@CBCDCC@B@BBCBCB?CD@D@CFC@@@@?0??BBBBBCDFBA?8??:;;;;*;C>C5;;;6;BB?CBBABBBBA<@<@B?CCC@CCCCCCBCBBBCCCC@?=@BAA>ADBBBA;:7;@CBC@BCDCCCCD?CCCBBB@AA=ABB>B@CCE>>>>?BBBBC3BB?BBCCCBBBA5638>?>:>:=ECCC?BB@@?AA?B?AAA<BBB@BDBBBBBBCBBBBAACCCC@@@@=>=?<===>B?B?B@BBCAAA@@
@ATNG8:01694:07176
GATGGTAGTCTCAGATAGTCTATAGTACTCATTCGTTTCGGAAGAGACAGGTACGTTAATAGTTAATAGCGTAACTTCTTTTTCTTTGCTTTCGTGGTATTCTTGCTAGTTACACTAGCCATCCTTACTGCGCTTCGATTGTGTGCGTACTGCTGCAATATTGTTAACGTGAGTCTTGTAAAAACCTTCTTTTTACGTTTACTCTCGTGTTAAAAATCTGAATTCTTCTAGAGTTCCTGATCTTCTGGGTCTCTCTCTCACGCACTACCATCGTTCCTTCTGAGTCT
+
:4::7;=@AB@@@AABBCAAABBCCCB@?;;@9BCBE>DC?D@CC;;6<<6;ABCD?B@BB<<;?<C@@BA;9.4;399<<<)<<<6<<=>5@@>?:;60+/>+////9@=@A@>@BBB?CCC@B@CBCCCEEE?CCBCACCBBBBBBB@AA000@A?000<@@<@;@@B@@?B@D?@:;:;:*:;A>BBDDD1;;@AA6??B;;:AA=>49999'9995==@=@D@:;:::9C<A=CCBBBC?BACC=AAABA@@@ABBBBBBBBBC@EECBB>A=@:@AB@@:::
@ATNG8:01696:07170
GATTGTAGTGTCATATGAGAGTGTGTACTCATTCGTTTCGGAAGAGACAGGTACGTTAATAGTTAAATAGCGTAACTTCTTTTTCTTTGCTTTCGTGGTATTCTTGCTAGTTACACTAGCCATCCTTACTGCGCTTCGATTGTGTGCGTACTGCTGCAATATTGTTAACGTGAGTCTTGTAAAAACCTTCTTTTTACGTTTACTCTCGTGTTAAAAATCTGAATTCTTCTAGAGTTCCTGATCTTCTGGGATGTGTGCGCAGTGCCTACCATCGTTCCTTCTGAGTCT
+
;559C?DCCCBBBCBABBLCCCCCAAAFCA::8<BBB?BC@B?BCCCCCC@99:;92/4:=/0)//)/::;>00)0>800000$///)4;;<4=BA?>A;;5;B5:;BCCB@DIBCBCCG@CBD@C?BBBBBBCC?ABBC@CBBABADCCCBBCDGBC@AAA@BB@BACCDCCCCA@=@;;;;;*;>A<@@@@@*;;@?@:@:;:@@@@?>>@;@@,9;:5@496;E?BCB;;;B?B@CDBBCC?A@CI?C;;;<AAACBBBHDC?BCC@CAA@A=@?B@CCFDCCCB
@ATNG8:01696:07175
GATGGTAGCTCACGTACGTCACACGTACTCATTCGTTTCGGAAGAGACAGGTACGTTAATAGTTAATAGCGTACTTCTTTTTCTTGCTTTCGTGGTATTCTTGCTAGTTACACTAGCCATCCTTACTGCGCTTCGATTGTGTGCGTACTGCTGCAATATTGTTAACGTGAGTCTTGTAAAACCTTCTTTTTACGTTTACTCTCGTGTTAAAAATCTGAATTCTTCTAGAGTTCCTGATCTTCTGGAGATACACATGATACTCTACCATCGTTCCTTCTGAGTCT
+
?::>@ECDDA;;6>@@@BBBA@ACCEDDBB@@?ACCD>CC@CBDCCCDCC?CBBCC@C=AACC?C@CCAAABBBB@CBCCC3BB@BBBC>BCCC@BBB?BC>AABDBB?BBBBBBCA<>>?;??AB?BB@@@<@A??:@AAAA@@@A???A@AA@:>>><@@<@<@@?==<?::479<;<.<6<:??@@A/@A;<;16///..777917777'5555727/55/57775::5877;>9;=///9699=6;;??@@@>>>>>>>@@<@B???=C=B=>>>====>
@ATNG8:01701:07150
GATGGTAGGAGACACGTCGCACACGTACTCATTCGTTTCGGAAGAGACAGGTACGTTAATAGTTAATAGCGTACTTCTTTTTTCTTGCTTTCGTGGTATTCTTGCTAGTTACACTAGCCATCCTTACTGCGCTTCGATTGTGTGCGTACTGCTGCAATATTGTTAACGTGAGTCTTGTAAAACCTTCTTTTTACGTTTACTCTCGTGTTAAAAATCTGAATTCTTCTAGAGTTCCTGATCTTCTGGTGTCGTCTATCATGTACTACCATCGTTCCTTCTGAGTCT
+
:;<C9BBC@AAACCCDAAACCCBBBCCDCCBC?CEEE>DC@D@AAADCCD?BDCCC?B@BABB@B@BDCBBACDA<99::::#386=FC?9ACAA?AAA>BC?A??C8759CCCCCBB?BBB?A@A?>@>:::<AAAA<AAAAAA=>>@A>>>A@@:::9:::7;=BB>=>@@@@<??@??2>9>988888(8=>>=7>9;;?@?>==18898(2==:C;?;?@=A==<::9598<AAA@@7;;B=AA@@@@;;;A@@@@==>???<??AAB=D;>7::@@:::>
@ATNG8:01701:07157
GATGGTAGGCGTGTGAGAGTCTGCCCAGAAGATCAGTAACTCTAGAAGAATTCAGATTTTTAACACGAGAGTAAACGTAAAAAGAAGGTTTTACAAGACTCTCGTTAACAATATTGCAGCAGTACGCACACAATCGAAGCGCAGTAAGGATGGCCAGTATACTAGCAAGAATACCACGAAAGCAAGAAAAAGAAGTACGCTATTAACTATTAACGTACCTGTCTCTTCCGAAACGATGAGTACTGCGTCTCACTCTCGCCTACCATCGTTCCTTCTGAGTCT
+
@?BB?CED?BBBCCCBBCGBAA@@@3?CB?BBBBCEEE?BBCBCCC@CA?B@CCBBCCCC3C@BBCAAABBBBA8??88888)9?;>3988(7>>28>:AABBAB?B?BB?BBC?@A@ABBBBBBBCC@A<A<><AA=AABBBABB@C?AAC?B?BBBBAA?AAABB?BC@CBB>@@888*:>>;:9999(7=:??AAACAAA5738AAA<@<@===@=@@@@@@@6;7:>A7<889BAB?;;???@@@@@>>>@@@A@<??@<@>><A;A:=;>@AA@@@?
@ATNG8:01703:07161
GATGGTAGCTCGCTGATGATATCTCCAGAAGATCAGGAACTCTAGAAGAATTCAGATTTTTAACACGAGAGTAAACGTAAAAAGTAGGTTTTACAAGACTCACGTTAACAATATTGCAGCAGTACGCACACAATCGAAGCGCAGTAAGGATGGCTAGTGTAACTAGCAAGAATACCACGAAAGCAAGAAAAAGAAGTACGCTATTAAACTATTAACGTACCTGTCTCTTCCGAAACGAATGAGTACGTGTGACGTACGTGAGCTACCATCGTTCCTTCTGAGTCT
+
8<AA@CBCB<?@;;;?CBBBCCBCFABBBADBBCCCAC@DDDCBBB?BD7;6:A??>;?;+;:;?354=?====8::<<?>C'9;;505>>0=;;7666<<<=9626=@C@BBA?AACCCCDDCCCBBBBCC?@@BB?@??@C@@@>@@BAA?@@>>95547;:::9<743047717888:58764/////$//(/8883333;,33(2299+2-29===96544443-329<<5<<<8443=777>>??=??===B<B=BB@?;:5:000=7=6=;//7777;;
@ATNG8:01706:07187
GATGGTAGCGCATATCTGCGCAGCCCAGAAGATCAGGAACTCTAGAAGAATTCAGATTTTTAACACGAGAGTAAACGTAAAAAGAAGGTTTTACAAGACTCACGTTAACATATTGCAGCAGTACGCACACAATCGAAGCGCAGTAAGGATGGCTAGTGTAACTAGCAAGAATACCACGAAGCAAGAAAAAAGAAGTTACGCTATTAACTATTAACGTACCTGTCTCTTCCGAAACGAATGAGTACTACTCTCAGAGACACACTACCATCGTTCCTTCTGAGTCT
+
8:7<9>=@@<A=<<<66959;955=4<<=8@99555.559;;====:=>7;7:;C49;;;*:;@<?CB<@6555)5:44444$4<8;7=<;&///)///;;<5//)/)///;;+//<;;:;;=@BB;;;BC>;;994=99>A<<<594900*0>79=<;;5555:;;:FD?BB<7=;7713886//////#/60//(/6679<<7=8<<<?@B?>?AAB@BA@@BAD;C>??E>D@<7>:5549:A?=B@@@BB>>8;:>777@?<;@0//096;*//=B@@B=
@ATNG8:01707:07177
GATGGTAGATACTCGCTGATACACCCAGAAGATCAGGAACTCTAGAAGAATTCAGATTTTTAACACGAGAGTAAACGTAAAAAGAAGGTTTTACAAGACTCACGTTAACAATATTGCAGCAGTACGCACACAATCGAAGCGCAGTAAGGATGGCTAGTGTAACTAGCAAGAATACCACGAAAGCAAGAAAAAGAAGTACGCTATTAACTATTAACGTACCTGTCTCTTCCGAAACGAATGAGTACTACTCTCAGAGACACACTACCATCGTTCCTTCTGAGTCT
+
;59C:CBBBBDECCCBCCCCCCCCC=CBB?BDCC@@?@ABCCCCBB?BB@C?CBA@AAAA2A@BBBADDEBB@>6<<:;;;;*;E>A5;;;6;CC@DBBCCCC@@?A@CC@CCC@CCCCBBBCCCCCCCCDD?CBBB?BBCBBBBB?BABCB?BBBACCCC@CCAABC@CC?????BBCCC=BAA<99999(9A=BCCCCCCCC>B?BA??6;5;=@@@?BBBCABA@B@BBB=BDC@A@?BCCBCBBBBBBBCDBBBBDDBBAC?@@A=A>A@C@>>>:;;>>
@ATNG8:01716:07176
GATGGTAGATATATGCACGCTCTACCAGAAGATCAGGAACTCTAGAAGAATTCAGATTTTTAACACGAGAGTAAACGTAAAAAGAAGGTTTTACAAGACTCACGTTAACAATATTGCAGCAGTACGCACACAATCGAAGCGCAGTAAGGATGGCTAGTTGTAACTAGCAAGAATACCACGAAAGCAAGAAAAAGAAGTACGCTATTAACTATTAACGTACCTGTCTCTTCCGAAACGAATGAGTACACATCGTCGTGTCTGCTACCATCGTTCCTTCTGAGTCCT
+
;;CL@ECCCCCCCBBCBAAA<=<@==;;68<@A@@@;@:>@@ABBB?AA=A=@>:33777$75<98?;>:90//(///////$/93;.444&555.5;;>BC>CC=A<;;6;BB=DCCCDCCCCAABBAAA@>@B;;79==>@@??=@;@00+0;;/0)/<868??;==9==9AA<9;:::?5<<=6::BCC1BC=@?CBBA@BB@F<??A=9=;?BBCB@BB@@@AA<@8::@9@::8:@@@ABBBBBBBBBBBB=;@@=A?>>8<<;8708<@=BBBCDBB@9
@ATNG8:01718:07187
GATGGTAGGAGACACGTCGCACACGTACTCATTCGTTTCGGAAGAGACAGGTACGTTAATAGTTAATAGCGTACTTCTTTTTCTTGCTTTCGTGGTATTCTTGCTAGTTACACTAGCCATCCTTACTGCGCTTCGATTGTGTGCGTACTGCTGCAATATTGTTAACGTGAGTCTTGTAAAACCTTCTTTTTACGTTTACTCTCGTGTTAAAAATCTTAATTCTTCTAGAGTTCCTGATCTTCTGGTGTCGTCTATCATGTACATCGTTCCTTCTGAGTCT
+
?@@B?BCB?BDCCCDCAA@CBCCBBBCCCBBB@CCCG=BB?C@CBCBCBB@CCBB@>A?BBBB@C@CCCBCCCCB?AACCC3AA>AAAC=AA??=AAA?BB=??>BBB?BBCCCAAB>BBB?B?BAACCAAA<AAAA8::>@@:;;>AB??>>>C;=>><@@<?<?ABAAAB>=:=>>>>5>=?;>CCDD/A@888)//6///<;=B=ABBB/@==:=;?<<<7<///:::6:6:@===?<@AA=A@AA@@@??>A@@@?>?@AA>>9>9=9>???>;;;
@ATNG8:01720:07186
GATGGTAGTGGCGTGAGAGAGAGACCCAGAAGATCAGGAACTCTAGAAGAATTCAGATTTTTAACACGAGAGTAAACGTAAAAAGAAGGTTTTACAAGACTCACGTTAACAATATTGCAGCAGTACGCACACAATCGAAGCGCAGTAAGGATGGCTAGTGTAACTAGCAAGAATACCACGAAAGCAAGAAAAAAGAAGTACGCTATTAACTATTAACGTACCTGTCTCTTCCGAAACGAATGAGTACACACTCTCATATGACACTACCATCGTTCCTTCTGAGTCT
+
448<5:>:4/)/////9::<CCB;;;4;AB=BCBBBB?A<ABBBBC@?CC?B>AA@99989$328;9AAAAABBA;?@>?<><)99459>>?2==?:;@<>>>A00,0;>><??C;@@BBBBBBCCCCAAAA@=@CBBAECB@AAAA?C@ECE@CCBBCBBA>@@@A@@=9958@;277777)7>@39::9:9%9938@?AA@?@@37377<8/78;>BBB@CC???>?:?<?A?9?>?598??@@BBAAA>>=BBBBBBBB?????9@>><D:?<?=@?????AA
@ATNG8:01721:07156
GATGGTAGCATCATGCATATCTCACCAGAAGATCAGGAACTCTAGAAGAATTCAGATTTTTAACACGAGAGTAAACGTAAAAAGAAGGTTTTACAAGACTCACGTTAACAATATTGCAGCAGTACGCACACAATCGAAGCGCAGTAAGGATGGCTAGTGTAACTAGCAAGAATACCACGAAAGCAAGAAAAAGAAGTACGCTATTAACTATTAACGTACCTGTCTCTTCCGAAACGAATGAGTACCTCTCAGACGCTCGTCCTACCATCGTTCCTTCTGAGTCT
+
44447;988:///::9:655555555:<;6;;595<8=5;;A<A?@>?C?C?@@?;;;;;+;7::=<::<888;3::;<=;;$44.43999.9;=8566655<55.54994;;;066:<==:;;AAACBCBB<@?@B<@>>=>944394=9>5///9///9178:<:94::044;033>??7898:=@@@@2??8?@BBBBBBB<><<;<:,2,254458:99<88838.33:13344444::8=7B==BBBB@@@@@>>A>69/75/.-7)-)-(//8998;:
@ATNG8:01723:07159
GATGGTAGCGAGCGAGTGTGTATACCAGAAGATCAGGAACTCTAGAAGAATTCAGATTTTTAACACGAGAGTAAACGTAAAAAGAAGGTTTTACAAGACTCACGTTAACAATATTGCAGCAGTACGCACACAATCGAAGCGCAGTAAGGATGGCTAGTGTAACTAGCAAGAATACCACGAAAGCAAGAAAAAAGAAGTACGCTATTAACTATTAACGTACCTGTCTCTTCCGAAACGAATGAGTACGATGAGATCTCGTGTGCTACCATCGTTCCTTCTGAGTCT
+
@;>B?CDCCCDBBBBBBCCABBCCCACCC@CDEEAA?B>A@BCCCC?BA?B?CBCCCCCC5C@BBCCCCCDCCC<@@>>???,?B>B4;;;*;B@>CBAACBC9:8;?BC@CBB?BDDDCBBBAABCBBBCCACCAA>ABB@CC:98;?BDC@CCCCCBBC?DCCB@?<??;@CC?@A???9=@@>::9:9:%:>;=?=?CBBAB>A>@BBB?D?AACCCACC:;:BA=A?AAA<BDD@CCCBBAABBCCC>>>BBBBCC>?>CCD?BAAAC>B>B=A@BAA===
@ATNG8:01724:07156
GATGGTAGAGTACAGTGTAGTAGACCAGAAGATCAGGAACTCTAGAAGAATTCAGATTTTTAACACGAGAGTAAACGTAAAAAGAAGGTTTTACAAGACTCACGTTAACAATATTGCAGCAGTACGCACACAATCGAAGCGCAGTAAGGATGGCTAGTGTAACTAGCAAGAATACCACGAAGCAAGAAAAAAGAAGTACGCTATTAACTATTAACGTACCTGTCTCTTCCGAAACGAATGAGTACTATAGACTATCTGAGACTACCATCGTTCCTTCTGAGTCT
+
:?@@=;=BBBCCBCBBAAACBBB;;29:;29BBCBC@CGDCBABCC@CC?B>BB???DBA.:6:@@??>?A899+9=??A@@1?A=>9=>=09994:9A@@@=?@<@=A@=;<:;?@AABBCCFGCCBBBBD@DEBB@BBBBA@AA=A>A@@<@BBDABCC?BBBBAB?BB>AAA8=933.3994333377%8;9;@?A??A@=4615;AA2;7;;@@B?ACBBBAA>B=?@C>CDC>AABBBBBCBBBBBBCCCCCBBBAAABB?B:99C@B?A?CCBBBAAA
@ATNG8:01725:07184
GATGGTAGCACGAGTCACTCATATCCAGAAGATCTGGAACTCTAGAAGAATTCAGATTTTTAACACGAGAGTAAACGTAAAAAGAAGGTTTTACAAGACTCACGTTAACAATATTGCAGCAGTACGCACACAATCGAAGCGCAGTAAGGATGGCTAGTGTAACTAGCAAGAATACCACGAAAGCAAGAAAAAAGAAGTACGCTATTAACTATTAACGTACCTGTCTCTTCCGAAACGAATGAGTACTGCGTCTCACTCTCGCCTACCATCGTTCCTTCTGAGTCT
+
@?AB?BEDAABBCCCCCBBBBBDDC@CBC@CCCCCC@C?CCCCDCD@BB?B@CCBBBBBB5B?CCBBBBCA???7??>?@@@0@C>@5;;;.;BB?CBCBCCCA@=@@CB?BCB@CBBBBCCCBCCCCBBDD@CBBB?BBBCCDCC@B?B999:CCCCCCC@CAABCC?BB?BBB?ABBBB=B?>;998877%9?<?@?ABBB@A>A@?>BB6;7;<@AB?BCBBBBB?B@CCC>CCC>AACCCBBBBAAAAAABBBBBCCC@BEE@C@@?B?A=B?BABBB???
@ATNG8:01680:07200
GATGGTAGACATATCGTACTCTCTGTACTCATTCGTTTCGGAAGAGACAGGTACGTTAATAGTTAATAGCGTACTTCTTTTTCTTGCTTTCGTGGTATTCTTGCTAGTTACACTAGCCATCCTTACTGCGCTTCGAATTGTGTGCGTACTGCTGCAATATTGTTAACGTGAGTCTCGTAAAACCTTCTTTTTACGTTTTACTCTCGTGTTAAAAATCTGAATTCTTCTAGTGTTCCTGATCTTCTGGGCTGCGCTGATATGCGCTACCATCGTTCCTTCTGAGTCT
+
5<<B?BB@BA;;6?AA@@CGDCCCCCBCBCCC@CCBB=BB?D@CCCCCCEAEC:9:8B>ABBB>A=@B??=??3703<<<=+<?<@@@@8@????BBD?BB:99@BAB?BABAAACB<?==6;5;A>;;;8918==;A==;;;>>===;;;;;:<<6;6817>:>:>>A>>>@@@?8799<.7*.).7777(8:/555'579;;7778858DDE.;8::9497;=89@@//-74;4-///596;<>>2<<;;9997ABBBACD@?@B<>@@?@=@=B<@@@?>B@?
@ATNG8:01681:07237
GATGGTAGCACGAGTCACTCATATCCAGAAGATCAGGAACTCTAGAAGAATTCAGATTTTTAACACGAGAGTAAACGTAAAAAGAAGGTTTTACAAGACTCACGTTAACAATATTGCAGCAGTACGCACACAATCGAAGCGCAGTAAGGATGGCTAGTGTAACTAGCAAGAATACCACGAAAGCATGAAAAAGAAGTACGCTATTAACTATTAACGTACCTGTCTCTTCCGAAACGAATGAGTACTATGTAGAGCTCTATACTAATCGTTCCTTCTGAGTCT
+
BAACADBBB@BACBBABBCCCBCCC?DCC@CA@@:::;ACCDFBCB?CC?C@CCAABCCB2A<@@A@@@C@??B999<;;;;);B>@?CBB;CBB?BBAABCD;;:;?BB?CAA7;;BBBDCDFECCCBBBB@CCDD>BABBB@AB:>:?996:BBBBCBC@CCBCCB@CC?BBB@AA???8>==>::999(9@;B???BBCAA=B;?>AA=B<B@BBB?BBB@@AB@B@CCD>CCC>AABCCDBAABBBBBBA@A?;;=A???=?>?A?A?A@DCCBB999
@ATNG8:01682:07232
GATGGTAGCGCGACGAGCGTAGACCCAGAAGATCAGGAACTCTAGAAGAATTCAGATTTTTAACTCGAGAGTAAACGTAAAAAGAAGGTTTTACAAGACTCACGTTAACAATATTGCAGCAGTACGCACACAATCGAAGCGCAGTAAGGATGGCTAGTGTAACTAGCAAGAATACCACGAAAGCAAGAAAAAGAAGTACGCTATTAACTATTAACGTACCTGTCTCTTCCGAAACGAATGAGTACCTCTCAGACGCTCGTCCTACCATCGTTCCTTCTGAGTCT
+
<<@C@CDCCDBBBCCCCEBCCDCCC=BBB@EDCC@@<?=@ABBBBC@CB?B?BBBBCCCC3C@BBBAAABBBBF=DA;;;;;*;D>C<@AA7ABA=ACICCCC@@<@>;;6;CC?BBCCDCCCGCECCCBCC@C?@?@BAAAFAAA@C?B@A>AECCABBC?CDBBBB?BB?BDC?AA???5===999999(9>=AABBBB@@B<A<@AAB:=:=@CCC@CCBBABB=A=ABB>BCC@BBB???C?BBADBBBBBBB??@@<>>><==>?B@B?B@CBBBBAAA
@ATNG8:01683:07200
GATGGTAGTGTGTCTCTGAGAGTAGTACTCATTCGTTTCGGAAGAGACAGGTACGTTAATAGTTAATAGCGTACTTCTTTTTCTTGCTTTCGTGGTATTCTTGCTAGTTACACTAGCCATCCTTACTGCGCTTCGATTGTGTGCGTACTGCTGCAATATTGTTAACGTGAGTCTTGTAAAACCTTCTTTTTACGTTTACTCTCGTGTTAAAAATCTGAATTCTTCTAGAGTTCCTGATCTTCTGGGATGTGTGCGCAGTGCCTACCATCGTTCCTTCTGAGTCT
+
?:@E@CCDBBBBBCCBBBCCCCECCCCDCCBB@BABC>BB?B?BBBBCCC?DCCBB>B>ABCCAC@CCCCCCCCIABBBB@1B@=BBBB<B@@A@CCDADE;;;ACBC?CCBBCBCC@DCC@B@FGEBBECC@CCCC?CCCCCCBBBBBACBCBB?BCC?CC@B?BBCCBBBDG@D@@@@9@@D@BBCDD5BBBBD>DCCCCCCBAA5;;;;*;BBBB@BAEE@DDBBBBB@D@CBBBCC@CCBB:B:::BAA@BBBCCCG@CCC?BBCCC?B?AADCCDCD@@
@ATNG8:01684:07199
GATGGTAGGACGAGCGTCTGAGTGGTACTCATTCGTTTCGGAAGAGACAGGTACGTTAATAGTTAATAGCGTACTTCTTTTTGTTTGCTTTCGTGGTATTCTTGCTAGTTACACTAGCCATCCTTACTGCGCTTCGATTGTGTGCGTACTGCTGCAATATTGTTAACGTGAGTCTTGTAAAAACCTTCTTTTTACGTTTACTCTCGTGTTAAAAATCTGAATTCTTCTAGAGTTCCTGATCTTCTGGTGAGATATGCATGATGCTACCATCGTTCCTTCTGAGTCT
+
444<:>DB?DBB@9;9>>:@@AAB?BAABBBC@CACB>BCAL?BBCCBBB@CCBBCAD@CCCC8;9;@A=A00/;4/////$///)599;1<=<:7<5946@46;BBCCBGCCFCCCG?AAC@D@CBCBCCCB?BBCCADCBDCBBBBAAABBDCC@AAA@BB@B@BBCDDDCBB>@;;;;;*;>B=@@AAA*;;BBC;A;;;CC;;:B@CBBC1@@@@B=B?BC@BBB;;;B?B?BGCBBB@BBFAECCCCBBCCCCCCFHCCACC@CBBBB@B@B@A@@AAB@@
@ATNG8:01691:07226
GATGGTAGCACGACACGACGATGTGTACTCATTCGTTTCGGAAGAGACAGGTACGTTAATAGTTAATAGCGTACTTCTTTTTCTTGCTTTCGTGGTATTCTTGCTAGTTACACTAGCCATCCTTACTGCGCTTCGATTGTGTGCGTACTGCTGCAATATTGTTAACGTGAGTCTTGTAAAACCTTCTTTTTACGTTTAACTCTCGTGTTAAAAATCTGTATTCTTCTAGAGTTCCTGATCTTCTGGGTGTATCAGCGAGTATCTACCATCGTTCCTTCTGAGTCT
+
<<@B@BBBDGA@;=BBBBB969B@B@AAACCEAECCC=BB>A?:;;@AA@=AC;;;AB?BBBB@EADD@@?AA:>:999:9):<>?@?A8@<=<9BBB@CC>??@DBA>AAB???CF?BBC<?;?@<?:;;;=@A@@;@@@@BD@===@@@@@??8;;A=@@<@<@@@@>>>>>5;;>>>2>:>:>>??>/=====-818===888>>1////(////7794?>;<><@A>>:<8<>?@<=:>@@@9>;77<9///<677<>=>;;5;;<=>;?=B7;;><<666
@ATNG8:01694:07220
GATGGTAGTGATACAGATCAGACACCAGAAGATCAGGAACTCTAGAAGAATTCAGATTTTTAACACGAGAGTAAACGTAAAAAGAAGGTTTTACAAGACTCACGTTAACAATATTGCAGCAGTACGCACACAATCGAAGCGCAGTAAGGATGGCTAGTGTAACTAGCAAGAATACCACGAAAGCAAGAAAAAGAAGTACGCTATTAACTATTAACGTACCTGTCTCTTCCGAAACGAATGAGTACTGCGTCTCACTCTCGCCTACCATCGTTCCTTCTGAGTCT
+
@AAC@BBEBBBDCBCBBCGDCCCDD@CCC>BABC??=@?BBBBBBA?AA?A@DFF?????1?>BCBABBBBAA@8>?9;;;;*;B=@?BEG9BCB@BBBCCCCAA<@?@@?@CD@CCCAAACCEDDCCCCBC@BBDD@CBBACBAB@C@A@@=@CCCCCCC@CCCABB?BB?BCD=??BAB<BBC?CCDCC2CC?ABBADBBBC>A>AA>?5;5;;@CE@DDCBB@@<?=ABB=BBB?BBCBCBBBBBBDCCCAA@ABA@@=@AA>ABBDC@B@B@BCCAA?A@
@ATNG8:01696:07201
GATGGTAGAGTACAGTGTAGTAGACCAGAAGATCAGGAACTCTAGAAGAATTCAGATTTTTAACACGAGAGTAAACGTAAAAAGAAGGTTTTACAAGACTCACGTTAACAATATTGCAGCAGTACGCACACAATCGAAGCGCAGTAAGGATGGCTAGTGTAACTAGCAAGAATACCACGAAAGCAAGAAAAAGAAGTACGCTATTAACTATTAACGTACCTGTCTCTTCCGAAACGAATGAGTACTATAGACTATCTGAGACTACCATCGTTCCTTCTGAGTCT
+
AAAD@C@@@CCBBBBBCDCCBBBED?CEC@DCCE@@>@@BBCCCCB?BB>A??@BBBBBB3B@BBA@BBCC>==7;?=>>>>0@A=B=BBB9BBB?CBCBECBBB?CACC@BBB@BFDCCCCCCCCCCCBBB@CBBB?BCCCCBCA?C@CAA>ACCCCCCA?AAACCB?BB?BBB?BBBBB>ACB@BCCCC3CC?B?>>C@A<>:><?@BC<>;>ACBB?BBBAABB>A>ADE>BBB?ABBBCCCCACCCCAAAAAAABBBCBBB?BBBBB?B@C?BBBBB>>>
@ATNG8:01697:07207
GATGGTAGCTCACGTACGTCACACGTACTCATTCGTTTCGGAAGAGACAGGTACGTTAATAGTTAATAGCGTACTTCTTTTTCTTGCTTTCGTGGTATTCTTGCTAGTTACACTAGCCATCCTTACTGCGCTTCGATTGTGTGCGTACTGCTGCAATATTGTTAACGTGAGTCTTGTAAAACCTTCTTTTTACGTTTACTCTCGTGTTAAAAATCTGAATTCTTCTAGAGTTCCTGATCTTCTGGGTGTATCAGCGAGTATCTACCATCGTTCCTTCTGAGTCT
+
44:A?CBBBCBBBCBBA@ABBBCCDMCBAAACAEDEJICCACABAACCCC@BCBCB@B@BBBB?B;;;ACCBBBB?BBBBB3BC?B>??:?AAC999B=AA88:7;??8@@A>>>AB?BBD@B?B@@@>>>@<@@@A<>>:::?@???@@AA>>>7;;=:=C<A9==>===@@A<@9=;=.=7=///@@@,77779,2-----685717888'555283928839;;;7;?;?9>===<<7;<@D9<>>;;;?@AA???A@@@AB7;;?>?8=8=8==??@???
@ATNG8:01697:07222
GATGGTAGGCGTGTGAGAGTCTGCCCAGAAGATCAGGAACTCTAGAAGAATTCAGATTTTTAACACGAGAGTATACGTAAAAAGAAGGTTTTACAAGACTCACGTTAACAATATTGCAGCAGTACGCACACAATCGAAGCGCAGTAAGGATGGCTAGTGTAACTAGCAAGAATACCACGAAAGCAAGAAAAAGAAGTACGCTATTAACTATTAACGTACCTGTCTCTTCCGAAACTAATGAGTACGTGTGCGACGTGTCTCCTACCATCGTTCCTTCTGAGTCT
+
ABBC@BCCABBBBBBCCCDBBBBCE?CBB?CDCCCC@C@CBDCCDD?CC@C@C@B::99:*;=?DDCBBACCDCCA>99999*9C=C:AAA9ABB?CCCCCCCCC@B?@@>@BB?BC@@ABCCCBBDEGEAA=ADDD?ABBBBBBB?DADAA>BCCCCBB@@CCCACB?BB>BBB>AABBC<@@@9<<<<=.=A?BA@@CCCCC?B?BBB@:>:>ACDC@CCBBBCC@B@BBB>BCC?AAACDCCBBBAAABCCCCCCCAA?BBB?BBB>B?A?C@CCB@@AAA
@ATNG8:01699:07221
GATGGTAGGACGAGCGTCTGAGAGGTACTCATTCGTTTCGGAAGAGACAGGTACGTTAATAGTTAATAGCGTACTTCTTTTTCTTGCTTTCGTGGTATTCTTGCTAGTTACACTAGCCATCCTTACTGCGCTTCGATTGTGTGCGTACTGCTGCAATATTGTTAACGTGAGTCTTGTAAAACCTTCTTTTTACGTTTACTCTCGTGTTAAAAATCTGAATTCTTCTAGAGTTCCTGATCTTCTGGATACACTCATGTGCACCTACCATCGTTCCTTCTGAGTCT
+
45<E;?CC@BCCCDBBBB@@BBBB@CDCBBBC@CCCD>@@<A@CBCCC@@<@BBAA?BIDCCC@C@CCCBCCCCC?BBCEC5CB@BCCC=B@@A@BCF>BB:;;CCBCADCGEEEEE?AACADAGCCCCB@@<@ABB@CCDDCCBBBBBBBBAAB?BBB@CC@C@BABBCCHAA=@0000,0,0,00000*0@;;;7<BBBDDCBBA:=>=>,@?>B@=@=BB@BCBGBBC?D@CBBBBB=@@E?ABCCBCCCCBCCCFCC@BBB@BBCBB?BAEABBCBBBAB
@ATNG8:01700:07209
GATGGTAGCACGAGTCACTCATATCCAGAAGATCAGGAACTCTAGAAGAATTCAGATTTTTAACACGAGAGTAAACGTAAAAGAAGGTTTTACAAGACTCACGTTAACAATATTGCAGCAGTACGCACACAATCGAAGCGCAGTAAGGATGGCTAGTGTAACTAGCAAGAATACCACGAAGCAAGAAAAGAAGTTACGCTATTAACTATTAACGTACCTGTCTCTTCCGAAACGAATGAGTACCTCTCAGACGCTCGTCCGTAACCATCGTTCCGTTCTGAGTCT
+
5<;<:B6;6;::<===>;;;44445.5:@=<A@AAB?B>BBC;;:;8;D?@=BA666>==);7:::<<<<::>?6739444&4:5:.555&55549;;;<==@?9B?;;6;?>8=B?:?@;;;;;;699@@8?@AB=@;::::9B>B?CBB@BCCCCAAA@BBBCCC??@=?AA>?>>A9;;>899990965//(/;977;:,2,2778,2,27?5505<@;?;?:=8373*388-73789;<6<=:888333367---(---(-(--32<38.43-38333686
@ATNG8:01700:07214
GATGGTAGGCGTGTGAGAGTCTGCCCAGAAGATCAGGAACTCTAGAAGAATTCAGATTTTAACACGAGAGTAAACGTAAAAAGAAGGTTTTACAAGACTCACGTTAACAATATTGCAGCAGTACGCACACAATCGAAGCGCAGTAAGGATGGCTAGTGTAACTAGCAAGAATACCACGAAAGCAAGAAAAAGAAGTACGCTATTAACTATTAACGTACCTGTCTCTTCCGAAACGAATGAGTACGATGAGATCTCGTGTGCTACCATCGTTCCTTCTGAGTCT
+
::>B?BAB>BAA@BBMCDCCA@;;;)9@>:ACBB;;8;=BCCCCCC?AB=@=@BB;;;:5;>ABCCA@A@9:9/:?99999):>9=3733&3894888AACCCC@C@AA>>>>:?;;:>A>>>AAAB@@==9<>>?;;;>>=???<?:?>A?CAACAABB?BBBBAA=><9>AB?BBBBC>AAA?AA@@@/:948?@?@???B<@;>>7837;@@ABA<:::@@?@=B=>==7=@@=ACCCBBBBBBBABACCAAA>=?=;>AA8<<B@A>A<<:>@@BAA@>
@ATNG8:01701:07200
GATGGTAGGTGCACATGAGTGTATCCAGAAGATCAGGAACTCTAGAAGAATTCAGATTTTTAACACGAGAGTAAACGTAAAAAGAAGGTTTTACAAGACTCACGTTAACAATATTGCAGCAGTACGCACACAATCGAAGCGCAGTAAGGATGGCTAGTGTAACTAGCAAGAATACCACGAAAGCAAGAAAAAAGAAGTACGCTATTAACTATTAACGTACCTGTCTCTTCCGAAACGAATGAGTACGTGTGCGACGTGTCTCCTACCATCGTTCCTTCTGAGTCT
+
@;>>;??C?;96D@B;;6=;;;@??9B;;5::;::98>255<>===;CC?B<@==:;;::':.95=A;>@;9>@695959:9(:9.57<@@2@6646B?@@BBB@<A?@@<@BA<??98:A999@AA=??;0+0>00+//::9<<<49.59909AA>CB@@=@AAAAC@CC@BBB@BBAA@9>@@3:99999%99;383?::?@=@=<::;5,2-5=?>@>BBD@C@C?A<@BB<AAB6:9;;?BA==<:/0///8893333,37717333<7<9=:<;:9///7
@ATNG8:01702:07216
GATGGTAGTGCGTGAGAGAGAGACCCAGAAGATCAGGAACTCTAGAAGAATTCAGATTTTTAACACGAGAGTTAACGTAAAAGAAGGTTTACAAGACTCACGTTAACAATATTGCAGCAGTACGCACACAATCGAAGCGCAGTAAGGATGGCTAGTGTAACTAGCAAGAATACCACGAAAGCAAGAAAAAGAAGTACGCTATTAACTATTAACGTACCTGTCTCTTCCGAAACGAATGAGTACGAGAGAGCACACGTGTCTACCATCGTTCCTTCTGAGTCT
+
>?AD@DCCCBCCAAAECCCBBBAAA:@CB<@ABBA@=@;AABBA@CADD?@<=A>:8737$32889AACBB?6:1334444&4:6;.44)559.9559?A@@B=A>@@=@BB@CCCB;;;BBBDCCBBBB?@@A@<@CDCCDCC@C?B;;9;CBBBBAC@DCCBBB@AB>BCC>A@CCC>BAA>BBBBB3BB?BBBD@AA??<?@DBKD;>;;;@CC>BB;;;CC?B>ABC=CBB>CACCCCCBAA???AA@AAA::9@A9988;>>:?9?<@<AAABAA@?
@ATNG8:01711:07197
GATGGTAGTGTCATATGAGAGTGTGTACTCATTCGTTTCGGAAGAGACAGGTACGTTAATAGTTAATAGCGTAACTTCTTTTTTCTTTGCTTTCGTGGTATTTCTTGCTAGTTACACTAGCCATCCTTACTGCGCTTCGATTGTGTGCGTACTGCTGCAATATTGTTAACGTGAGTCTTGTAAAAACCTTCTTTTTACGTTTACTCTCGTGTTAAAAATCTGAATTCTTCTAGAGTTCCTGATCTTCTGTATGACTAGTGTACTACTACCATCGTTCCTTCTGAGTCT
+
88:?7;?C>CBBBCDCCDCCCAAABBBCBCBB@B@@@9@A;A?C?@ACBA8<>>0/)/4779=7A;?A=:---(-83------#-:;1<<<@6<554.4555)5;755599<.5559;99;156<6;6;<<<@B@A;BA::2:?@;;:::9@:::>:99.65<9>@9=7;:8:99999:;44444$45>.55;;;(9=944)5495555566:AAAA+;;955.57994666555@8=9=<<<5505;=;956969@>CBAA<999A@@:>=@==292929>>@@A>?
@ATNG8:01711:07233
GATGGTAGACATATCGTACTCTCTGTACTCATTCGTTTCGGAAGAGACAGGTACGTTAATAGTTAATAGCGTACTTCTTTTTCTTGCTTTCGTGGTATTCTTGCTAGTTACACTAGCCATCCTTACTGCGCTTCGATTGTGTGCGTACTGCTGCAATATTGTTAACGTGAGTCTTGTAAAACCTTCTTTTTACGTTTACTCTCGTGTTAAAAATCTGAATTCTTCTAGAGTTTCCTGATCTTCTGGGCTGCGCTGATATGCGCTACCCATTCGGTTCCCTTCTGAGT
+
AABE@DABBCC;::A?>;;>>==;;6655<<<8BBBB<BC@C@BBCCCAB>ABBCD@D>AABB?B@CDBBBB@:=137333$798>@@@8>>?@=ADC>BB79:>@@@=BBA?==78/68:1:4:;978555;A522:<<;>>>::8>=@;;:??<=<====:>:==@;;9=671288;;+7.7055555'299;A585552;<>>@=CABB.;;;:?8=7=?6;;>=<878,86==>>??=>?>E:@;;;AB@@@AA;769<////)/8389,5/53,3)..7778
@ATNG8:01718:07233
GATGGTAGCAGACGTGACAGAGCGCCAGAAGATCAGGAACTCTAGAAGAATTCAGATTTTTAACACGAGAGTAAACGTAAAAAGAAGGTTTTACAAGACTCACGTTAACAATATTGCAGCAGTACGCACACAATCGAAGCGCAGTAAGGATGGCTAGTGTAACTAGCAAGAATACCACGAAAGCAAGAAAAAGAAGTACGCTATTAACTATTAACGTACCTGTCTCTTCCGAAACGAATGAGTACGTGTGCGACGTGTCTCCTACCATCGTTCCTTCTGAGTCT
+
AAAFDCAAABCDDCBCCCCCCCDCB?BCC@ABADBB?A?CCCACCC@AA?A=AACCCCAC2C@CBBBCCCBBB@8??9:;;;*;B=?>BBA7BCC?CBCCCDDCC@C@BB@BCC?CA@ABCCCCEBBDCCBB>BDCC?BAABBBBB?C?CCC@CCCAABBB?BCCCCC?CC@BBB?BBDCC<CAA?99998(9A?BA@@CBBB=<=;>@@A<?;?@CCC?CCAA?CC?A>ACB>BCC?BBBDBBBBBBAA@CCCCDAB???;>>B<BAD>B?A?B?CCCBBBBB
@ATNG8:01725:07196
GATGGTAGGCGAGAGTGAGACGCAGTACTCATTCGTTTCGGAATGGAGACAGGTACGTTAATAGTTAATAGCGTACTTCTTTTTCTTGCTTTTCGTGGTATTCTTGCTAGTTACACTAGCCTATCCTTACTGCGCTTCGATTGTGTGCGTACTGCTGCAATATTGTTAACGTGAGTCTTGTAAAACCTTTCTTTTTACGTTTAACTCTTCGTGTTAAAATCTGAATTTTCTAAGAGTTCCTGATCTTTCTGTATACACACTCGCTCGCTACCATCGTTCCTTCTGAGTCT
+
:;8@<;>C8@;;:<<<<<<><=><;;><;;;<5:/--,-737(--(--66;>8===::58.4444.47;:;<555;;7:;===+==588:==/8::949:;69;59;;837/38886:::0//?87=5665...3347555677788=?;:;=A>><//*//.035/56669522877376766(/(//(/6877(57<@=0<47956-588//*/==.79=;>9=@@28984/..7496;686.//(/--5,,,--78679;;===AAAA;@?C==8=5;5;??ACD>=
@ATNG8:01681:07252
GATGGTAGGACGAGCGTCTGAGAGGTACTCATTCGTTTCGGAAGAGACAGGTACGTTAATAGTTAATAGCGTACTTCTTTTTCTTGCTTTCGTGGTATTCTTGCTAGTTACACTAGCCATCCTTACTGCGCTTCGATTGTGTGCGTACTGCTGCAATATTGTTAACGTGAGTCTTGTAAAACCTTCTTTTTACGTTTACTCTCGTGTTAAAAATCTGAATTCTTCTAGAGTTCCTGATCTTCTGGTGTCTGATCTGTATCACTACCATCGTTCCTTCTGAGTCT
+
0/7:68894::::<;=666BBCDFAC;;;DDCACCDD>CC?C@CBBCLCCABBEDCAC@CFCC@GAEC;00000A;:9:::*:<6<:;;3;??;=B@B=@A499>>AB=BCB;99@D@BBB@A=A@000@@@<BBBC@BCGGEDBBBBBBBCBBD?CBB?BC@B:;;BBBBCBCADA@@@3A4;4;BBBB0@ACBB=CC<<<CCCBCACDDC5CBCBBAC@CDACC;;;BB?B@C<<>AA000A;ABCBBBCBBBCCCBCCCBBB?:99AA@B?C?CAA@@@A9
@ATNG8:01684:07271
GATGGTAGACATATCGTACTCTCTGTACTCATTCATTTCGGAAGAGACAGGTACGTTAATAGTTAATAGCGTACTTCTTTTTCTTGCTTTCGTGGTATTCTTGCTAGTTACACTAGCCATCCTTACTGCGCTTCGATTGTGTGCGTACTGCTGCAATATTGTTAACGTGAGTCTTGTAAAGCCTTCTTTTTACGTTTACTCTCGTGTTAAAAATCTGAATTCTTCTAGAGTTCCTGATCTTCTGGGTGCGCTACAGTCTCTCTACCATCGTTCCTTCTGAGTCT
+
955C;>BACBBBDCCCBBCCDCCCC>CCBBBB@CCDD>DF?C?CHGDCBB@CCB:::;?ABAB=@7;@@ABCB=D?CCDDD2CE>A99:(8AAA?BCC?CG9;:@DCC?BBBBBBBB<A?C?D?BBACCA>=:>A;;7;@@@BB???===A>8886;;A=>><>588???==<>:>=@B:BD8<788898(//9;91//////;9::07766$5=@AA9=7===CBA???B<?<==>AAA<@@@@9>>><<@@<=>A>>>@@@@B<@>===8<7;89:999>;9
@ATNG8:01686:07280
GATGGTAGCACGAGTCACTCATATCCAGAAGATCAGGAACTCTAGAAGAATTCAGATTTTTATCACGAGAGTAAACGTAGAAAGAAGGTTTTACAAGACTCACGTTAACAATATTGCAGCAGTACGCACACAATCGAAGCGCAGTAAGGATGGCTAGTGTAACTAGCAAGAATACCACGAAAGCAAGAAAAAGAAGTACGCTATTAACTATTAACGTACCTGTCTCTTCCGAAACGAATGAGTACTATGTAGAGCTCTATACTAATCGTTCCTTCTGAGTCT
+
@??C:BBBB===???BC<@@DBBCC@CBC@BBBBECAC?BBBBBCB@CC?B?D@;;::::'::?<<B<;;<88838???@AA:@A:@;@@@0@=@<ACCB@BB@A=@>BGBDCCADCDCCCCCHCBBAAABB@BBCB?ACC9:;AA=B?A<;:<CCCCBBB?ABAABB?BB?BBB?BBCDF@@???BDDFF2AA=A<?>BA=;94928999).).3;774;<:::<<7;7:><5<;;7;<ABBCBABBABBBBAABBABBCCCC?D@@C@B?B?BBBDC???
@ATNG8:01691:07259
GATGGTAGCTCTGCTCTGACTCTCGTACTCATTCGTTTCGGAAGAGACAGGTACGTTAATAGTTAATAGCGTACTTCTTTTTCTTGCTTTCGTGGTATTCTTGCTAGTTACACTAGCCATCCTTACTGCGCTTCGATTGTGTGCGTACTGCTGCAATATTGTTAACTTGAGTCTTGTAAAACCTTCTTTTTACGTTTACTCTCGTGTTAAAAATCTGAATTCTTCTAGAGTTCCTGATCTTCTGGATACACTCATGTGCACCTACCATGTTCCTTCTGAGTCT
+
>;BJ@DBBB<69BBBBBCCCBBAABCCCIF;;8;AA?:ACAE@BCBCCBC@CCAAC=A?AADEAD?CCCAAABCCACDEDD5BB?BABB=BBCC=ABA?BC@BBBCDDFBBBBDCDG@BBC@C@CBBBCCCC?CBBB?CBCBB@@@BBBBBA@@B?BBB@BB@B9;;?BBBCCC>B@@@@7@;@;?@>?>0>AA@@8>:@444:937-7333$39<<=:=8==8=<<:4448?7;<==44148?6==B>>>@@@888@@@D=A>>;>=>>:>;?<;;;;;;;>
@ATNG8:01696:07268
GATGGTAGTGCGTGAGAGAGAGACCCAGAAGATCAGGAACTCTAGAAGAATTCAGATTTTTAACACGAGAGTAAACGTAAAAAGAAGGTTTTACAAGACTCACGTTAACAATATTGCAGCAGTACGCACACAATCGAAGCGCAGTAAGGATGGCTAGTGTAACTAGCAAGAATACCACGAAAGCATGAAAAAGAAGTACGCTATTAACTATTAACGTACCTGTCTCTTCCGAAACGAATGAGTACATAGATATACGTATAGCTACCATCGTTCCTTCTGAGTCT
+
77<>;AAB@@@BA@ACELDCCCCCC>CCC?BAA@@@:?799AB@A@<:;095<>8:5?>=+<>CCBBBBBB@@A8?>BBBBB2AA>@9=>@7@BB?CBBCDBCCC@D@CC?CDD@CBBBBBCCCCCCCCBCC@DBBB@BBBCB@@@?B=A;;:;CCBBBCD?BBCCBB?DD?@?>?BAAAD?BBBBABBBB2BE@BBBBBCAAA?B@B@@@=@<;;@CC@BBCBBFCAC>AAB>AAA?9::BCCCBBBBBABCCBAAAC===;;;8====B?B?B@BCEDB@AA
@ATNG8:01697:07272
GATGGTAGTGTCATATGAGAGTGTGTACTCATTCGTTTCGGAAGAGACAGGTACGTTAATAGTTAATAGCGTACTTCTTTTTCTTGCTTTCGTGGTATTCTTGCTAGTTACACTAGCCATCCTTACTGCGCTTCGATTGTGTGCGTACTGCTGCAATATTGTTAACGTGAGTCTTGTAAAACCTTCTTTTTACGTTTACTCTCGTGTTAAAAATCTGAATTCTTCTAGAGTTCCTGATCTTCTGGCTCTCGTAGACAGATACTACCATCGTTCCTTCTGAGTCT
+
<<AC?BBBCCCCBBBBCCCCCCABBCCCCCBB@BCCC>BC?B>@@BBBCCBBCCCB@CACCCC@D@CBCCCDBBB@CCCCC5DC?C@@@=@BBB?CCB?BB9;;BCCC@CCDCECAA?ABC@C@CCCCABACACCDC@BAABBBCECBAA@;;;A=A@@?CE@D?BBCCCCBBA?B;;;;.;>C>;;;;;*;CCCC>CBCCCCCCBDBIIIG2CCCFIACACC@CC;;;DJAE@@@ACCC@CCC@CCCCCCCCCCCCCCBBBBBB?BBBBB@C@C@CCCCCBCB
@ATNG8:01698:07259
GATGGTAGTAGTACACTAGTCATACCAGAAGATCAGGAACTCTAGAAGAATTCAGATTTTTAACACGAGAGTAAACGTAAAAAGAAGGTTTTACAAGACTCACGTTAACAATATTGCAGCAGTACGCACACAATCGAAGCGCAGTAAGGATGGCTAGTGTAACTAGCAAGAATACCACGAAAGCAAGAAAAAGAAGTACGCTATTAACTATTAACGTACCTGTCTCTTCCGAAACGAATGAGTACTATAGACTATCTGAGACTACCATCGTTCCTTCTGAGTCT
+
AAAB?CBCCC??@CCDCCCAA@A@A?BCC@DCCB@?=A?BBDCCCC@BC@D@A@A:;;;;.;@BCCCDCBA:99,7=:;;;;*;C@D<@@@7@BB?CABACCCCC@B@CB@BCC@BBBCCCCDFDCDFFC@?>?CCC@CBBBAAAB<A=BBB@BDCCCCCB?BBBBBB@CC?AAA:?????8???<ABBBB3BB?BBBBBB?==8<:=AAB8;7;@CCC?CCABABA?A?BBB>CBB@ACCCCCBBBAABCCCBAABBCCDCECC=??BBD@C>A>ABBBB?>?
@ATNG8:01699:07273
GATGGTAGGAGACACGTCGCACACGTACTCATTCGTTTCGGAAGAGACAGGTACGTTAATAGTTAATAGCGTACTTCTTTTTCTTGCTTTCGTGGTATTCTTGCTAGTTACACTAGCCATCCTTACTGCGCTTCGATTGTGTGCGTACTGCTGCAATATTGTTAACGTGAGTCTTGTAAAACCTTCTTTTTACGTTTACTCTCGTGTTAAAAATCTGAATTCTTCTAGAGTTCCTGATCTTCTGGATACACTCATGGCACTACCATCGTTCCTTCTGAGTCT
+
44:@:=BE@DBBBDCGCCBBBB@@9:9A<>CCAGCBB=CC?C?BBBCBBC@CBCCC@B?BB@@>@@CCAAAA@;;9ABC>C+@A>AABB<CCCC>?@C>AA@???AAB?BBCCCB@B:>=B>A;>>@=?<;;<>>>A=A>>>?>;:;>AAA>>==6888:;;5;5;:;>>@AAA;>::::-;9?9=====.=@@ED9>:;;==A;;;57777)7///849/:;=>>>>>>>=D=BBB?>><>>><@??>>;;;888<???>==8==::::>;@<>>BDBDD?
@ATNG8:01708:07252
GATGGTAGTACATGATAGACGACACCAGAAGATCAGGAACTCTAGAAGAATTCAGATTTTTAACACGAGAGTAAACGTAAAAAGAAGGTTTTACAAGACTCACGTTAACAATATTGCAGCAGTACGCACACAATCGAAGCGCAGTAAGGATGGCTAGTGTAACTAGCAAGAATACCGCGAAAGCAAGAAAAAGAAGTACGCTATTAACTATTAACGTACCTGTCTCTTCCGAAACGAATGAGTACTGCGTCTCACTCTCGCCTACCATCGTTCCTTCTGAGTCT
+
@?@E@DCCBBBBBBBBBBBB:;;DLACDDACBBBAA?A?CDEBBBC?CC?C@CBCABBAA2A?BBBBBCCCDDG=A@99999*:C>C?CGC;DDDACCBCCCEBB@B@CC@CBC?CCCCCCBBBBCCCCCCC@CFBB=;;;CCDFDADADAB>ACCBBBDCACCCBBB@CC@AAA?CCBCB=BBB@BBBBB3BC?BCCCAABBB?B?BCBB<?<?BCCCACBBBA;;5;=@AB=CCB?BBDCCBBBBBCCBCBCCCCCCED@BBB@CBBBC@B?BADCCBBBBB
@ATNG8:01708:07282
GATGGTAGTGTGTCTCTGAGAGTAGTACTCATTCGTTTCGGAAGAGACTGGTACGTTAATAGTTAATAGCGTACTTCTTTTTCTTGCTTTCGTGGTATTCTTGCTAGTTACACTAGCCATCCTTACTGCGCTTCGATGTGTGCGTACTGCTGCAATATTGTTAACGTGAGTCTTGTAAAACCTTCTTTTTACGTTTACTCTCGTGTTAAAAATCTGAATTCTTCTAGAGTTCCTGATCTTCTGGCTCTCGTAGACAGATACTACCATCGTTCCTTCTGAGTCT
+
9;CG@CCCBBBCCCCDDCCBBBBBDBCCBBCB@BBBB>BC@C@CCBBBBB@CCDBB@CAHFEC@D@CAAAACDDD?BBBBB1BD?CCDD>BAAB?CCC@CE?9:;BBC@CCJBBBCC@CCB?B@CCCCGCCC@DC@@@DCCCCABBCCCC@@@C@CCC?CB@B@BBBBBDDED?C;;;;.;>B>BBCCC5CBCCC>CCCCCDIAAA>BBBB2BBBCCAGACC?BBDDFBB@B@BBECDC@BBC@CCCCCDBBBBDDCCBCBBBC@BACBC?B?B@CCBBCCBB
@ATNG8:01712:07264
GATGGTAGAGTATCATGTGTATCTCCAGAAGATCAGGAACTCTAGAAGAATTCAGATTTTTAACACGAGAGTAAACGTAAAAAGAAGGTTTTACAAGACTCACGTTAACAATATTGCAGCAGTACGCACACAATCGAAGCGCAGTAAGGATGGCTAGTGTAACTAGCAAGAATACCACGAAAGCAAGAAAAAGAAGTACGCTATTAACTATTAACGTACCTGTCTCTTCCGAAACGAATGAGTACGAGAGAGCACACGTGTCTACCATCGTTCCTTCTGAGTCT
+
6AAB?BCBCBBBB@B@BBB;;;BBD@BAA?AAAAAA?A?BCCBCDC?@@>@>AC@;;;:;';;BBCDBBB;9;;0<;;:999$9<7<.555&5994;=@@@DEA@@@@CB?B@?=@BCCCBBBCCCCCCCCC@BCCD?CCCCCCCC>A=A@?;?BBBCCCC@CCCAAA@BB>AAB>BBAA@:BAA>AEEFF3BB?ABABBBDCB?B?BBAA>A?@@CBB@;;=CCCG@CACCD>CCC?BBCCBBBBBBAA???BBAAAFFBAAAB?AC>??=?=@=AABBBBBB
@ATNG8:01712:07265
GATGGTAGTATATCGCGTCGCTATCCAGAAGATCAGGAACTCTAGAAGAATTCAGATTTTTAACACGAGAGTAAACGTAAAAAGAAGGTTTTACAAGACTCACGTTAACAATATTGCAGCAGTACGCACACAATCGAAGCGCAGTAAGGATGGCTAGTGTAACTAGCAAGAATACCACGAAAGCAAGAAAAAGAAGTACGCTATTAACTATTAACGTACCTGTCTCTTCCGAAACGAATGAGTACACATCGTCGTGTCGTGCTACCATCGTTCCTTCTGAGTCT
+
@?@G@CBBCCCBBBCCDBBBCCCCC?BAC?CCBBBB@B@CCCCFBB?BC?D@CCB@@@@@0@@CCCBCCAC:99,7<=>?@@,@@=?499:*9??;>CBCBDDBB>B@BB?BEG@CA@ABCECCCEBCCCCC>BABC>@@DCCCAB?C?CBB@BCBCCAAA?AAAAAB?BB?BAB?BBBDF@BBB?BABBB3BB?BAAADBB@>8=:<<AD9=:=?BBB?BC@@?BB?B=AAC>CBA?BBBBBBBCCCACBCCAABCBB@@?CCC?CBBBB?B@C?BBBCBB?;
@ATNG8:01715:07288
GATGGTAGGACGAGCGTCTGAGAGGTACTCATTCGTTTCGGAAGAGACAGGTACGTTAATAGTTAATAGCGTACTTCTTTTTCTTGCTTTCGTGGTATTCTTGCTAGTTACACTAGCCATCTTTACTGCGCTTCGATTGTGTGCGTACTGCTGCAATATTGTTAACGTGAGTCTTGTAAAACCTTCTTTTTACGTTTACTCTCGTGTTAAAAATCTGAATTCTTCTAGAGTTCCTGATCTTCTGGCGCTCTGTCACGTCTGCTACATCGTTCCTTCTGAGTCT
+
=88:9==C:@;;6:::=;?@C@@@ACBAAB;;6;BBB=BC>B>A;:;@?@>BBBCE?B?ACCBAEACBDCCAABC=A@@@A,;;5;;;;,:==@;@9929B9?@?@AB@AAABCCCD@CCCCC?CCCCAA@C@CBBBAICCCCB@@@AAAAAA@@=@CC>BB?D=@@BBBBA@@49:999*99=9>AAAA1ADCEE><;;BB>A000;????0>0:9:8:@CDADD@A@@A6:4:<999929=@9>???>@@>BA@???@??CBB@@???=@5979@@@::9@
@ATNG8:01717:07286
GATGGTAGCTCGCTGTGATATCTCCAGAAGATCAGGAACTCTAGAATGAATTCAGATTTTAACACGAGAGTAAACGTAAAAGAAGGTTTTACAAGACTCACGTTAACAATATTGCAGCAGTACGCACACAATCGAAGCGCAGTAAGGATGGCTAGTGTAACTAGCAAGAATACCACGAAAGCAAGAAAAAGAAGTACGCTATTAACTATTAACGTACCTGTCCCTTCCGAAACGAATGAGTACTACTCTCAGAGACACACTACCATCGTTCCTTCTGAGTCT
+
BBBB@CCCCC@=BBABDCCCC>>C@CDC@DBBB@@<@=@@@@@@@-00<+0)0::8;89.94:A@AB??????8?:::BD9@?;@3:99&7998:::::6?=>:?:;;8><=7=@@@@@@@:;:>>=>;;6;A>>8=;:;=<;@<@=B@B?@@@AAAAB:==??BC?BA?BCF>@A999,8::7=>>>?/>A=ABAA==>AE7;8;@@@<@<AA@@@=>>>?B9>:=<AAF8===:=??????;;;BFE;;;>>>AAA@??;:7;@ABC<A<><>?@@@@>>
@ATNG8:01725:07247
GATGGTAGGCGTGTGAGAGTCTGCCCAGAAGATCAGGAACTCTAGAAGAATTCAGATTTTTAACACGAGAGTAAACGTAAAAAGAAGGTTTTACAAGACTCACGTTAACAATATTGCAGCAGTACGCACACAATCGAAGCGCAGTAAGGATGGCTAGTGTAACTAGCAAGAATACCACGAAGCAAGAAAAAGAAGTACGCTATTAACTATTAACGTACCTGTCTCTTCCGAAACGAATGAGTAACTGCTCTCACTCTCGCCTACCATCGTTCCTTCTGAGTCT
+
888A<<@B?BA<6;6A@AAA@@:<<4<==7;@@;;?7>;?>@@@BC?BD9;6;AA<;;;;);;A@B@??BBCCC8:9>====,99393999(933/3333;:::@>B>BC?AAA9==@AAAA>>>>>>=C==:===A:>=;;;???<@<A:?<?BBCCBBB?>??BBA?BB@BBA>AA993999399999(9>89:9<<>8871817>>><A;??888;888=<<<+/*/77.300)/--7-/(/98888::::8678555;AA:>?BA@=@<?9?CAAACBA
@ATNG8:01726:07278
GATGGTAGTGTCAGTGCGCGTCGTCCAGAAGATCAGGAACTCTAGAAGAATTCAGATTTTTAACACGAGAGTAAACGTAAAAAGAATGGTTTTACGAGACTCACGTTAACAATATTGCAGCAGTACGCACACAATCGAAGCGCAGTAAGGATGGCTAGTGTAACCAGCAAGAATACCACGAAAGCAAGAAAAAGAAGTACGCTTATTAATCTATTAACGTACCTGTACTCTTCCGAAACGAATGAGTACGAGAGAGCACACGTGTCTACCATCGTTCCTTCTGAGTCT
+
555=:?<AAB=B====B>@A;;B@A>BBC@BCCBA<8>:00000/:6<<;>;>><9=;;8'86;=9>=;==777)7794444$493;:7;??1<<>>>>666;9993935515=@9>??==<<<55555;>9919@@A=B@@@@9::=A9?@@;@@AABBBB@D?BB:;::D@AAA?BA000,000:?====076,5------(-727)///8:6<9==<:;1::0//6;>6::??@0//?+/-8--/////9;888<8888;>==B==@A>>:=*/)/(/..55622
@ATNG8:01681:07290
GATGGTAGCACACGAGATCTCATCGTACTCATTCGTTTCGGAAGAGGCAGGTACGTTAATAGTTAATAGCGTACTTCTTTTTCTTGCTTTCGTGGTATTCTTGCTAGTTACACTAGCCATCCTTACTGCGCTTCGATTGTGTGCGTACTGCTGCAATATTGTTAACGTGAGTCTTGTAAAACCTTCTTTTTACGTTTTACTCTCGTGTTAAAAATCTGAATTCTTCTAGAGTTCCTGATCTTCTGGCGCTCTGTCACGTCTGCTACCATCGTTCCTTCTGAGTCT
+
?@?@7;>BDEBBBBDCCDBABBBBBBCCBCCB?BABA;AA?C@CDEACBB@BCABB>@>ACDD@C@@@@ADDDBB>CCBBB3BD>BBCB>BCCD?BCD@CC=;:9CBC?@ABBCCCC=AAC?B?BB@B>>>A<>>>D=AA>>>>>A>>>>>;;;>5;;>:==8=8=<>???@>=::6666-6)/(/589:*8:////'699;:9//..(////'.79586:<@@=AA@@8::;>:>>AAAA8;;A:;;;;@@@@HA>>>====@@A6;;===;?:>;?888>=;;
@ATNG8:01682:07317
GATGGTAGCTCGCTGATGATATCTCCAGAAGATCAGGAACTCTAGAAGAATTCAGATTTTTAACACGAGAGTAAACGTAAAAAGAAGGTTTTACAAGACTCACGTTAACTATATTGCAGCAGTACGCACACAATCGAAGCGCAGTAAGGATGGCTAGTGTAACTAGCAAGAATACCACGAAAGCAAGAAAAAGAAGTACGCTATTAACTATTAACGTACCTGTCTCTTCCGAAACGAATGAGTACTACTCTCAGAGACACACTACCATCGTTCCTTCTGAGTCT
+
AAAB:CCCBBBCBBBCCCDCCCBBC@CBC@BBBC@@>@@BBBBBCC@CC?C?BBCBBBBB3B@CCAABDCC?>=3<=9;;;;*;A>?5;;;-;AA=BABBCCCFD?B?BCCBBB>AABCCCDBA@@@CCDBB?BA>><?BBBBBBB?C?CBB?BBBB@@@B?BBAAAB?BD?>>><>ABCC9>>>9::998+:;6<;;;@@@=>9<9<>AB<?<??CBB@BCCCBDD>A?ABB>CBCACCCDAABBABBBBBBBBBBBBCCCBCCAE@>>B@A>A>A@A;;;:;
@ATNG8:01685:07295
GATGGTAGCGAGCGAGTGTGTATACCAGAAAATCAGGAACTCTAGAAGAATTCAGATTTTTAACACGTGAGTAAACGTAAAAAGAAGGTTTTACAAGACTCACGTTAACAATATTGCAGCAGTACGCACACAATCGAAGCGCAGTAAGGATGGCTAGTGTAACTAGCAAGAATACCACGAAAGCAAGAAAAAGAAGTACGCTATTAACTATTAACGTACCTGTCTCTTCCGAAACGAATGAGTACTGCGTCTCACTCTCGCCTACCATCGTTCCTTCTGAGTCT
+
CCBB@BBBBBBBABCCCCCCDCABB@CCCCC:CCBB@BACBBBBCC@CD@D@DBA?????.??ABBBBA@AABB<BDABBBB2BC@C>BBB<BCCACCCBCCCEE@B@BB?BCD@BAACDDCCCBBCCBCCC@CBBB?CBBABBBB?C@CBB?BDDCCCCB?BABBBC=9949?=<BBDDD>AAB?BBBBB3BB?B@??BBAAA7:7;=>=1836BCCC@DC???>?3929>@9?BB>BBBBBBCCBBBCC;:9AABBBBB?BBD?BBAAB@B?B?BDD>??AA
@ATNG8:01688:07307
GATGGTAGACATATCGTACTCTCTGTACTCATTCGTTTCGGAAGAGACAGGTACGTTAATAGTTAATAGCGTACTTCTTTTTCTTGCTTTCGTGGTATTCTTGCTAGTTACACTAGCCATCCTTACTGCGCTTCGATTGTGTGCGTACTGCTGCAATATTGTTAACGTGAGTCTTGTAAAACCTTCTTTTTACGTTTACTCTCGTGTTAAAAATCTGAATTCTTCTAGAGTTCCTGATCTTCTGGATATGAGTGACTCGTGCTACCATCGTTCCTTCTGAGTCT
+
<:8A=@CCBBCBBCCCBBBCCBCCCCCBCCBB@BCBC>BD@C@CCCBBCB?CA@A@@B?BBBB?B>ABBCB??:9339;;;+8?>B>??7?AAB@CBB?AA<??@FEE?BBBBCCAA7::>1718>==>???<?@??188>;;;;;;;;;><=<<176A=DD<>;:;;@@?CCB;:::<<1<;?=@@@@@/@@:::077:///<::>=ABBA/@@@@@:?:>>:>>>>?>:6:7///@=>:>;;6;===?>>=>==BAAA???AA=???@B=A;>;>=<=@???
@ATNG8:01691:07295
GATGGTAGTGTGTCTCTGAGAGTAGTACTCATTCGTTTCGGAAGAGACAGGTACGTTAATAGTTAATAGCGTACTTCTTTTTCTTGCTTTCGTGGTATTCTTGCTAGTTACACTAGCCATCCTTACTGCGCTTCGATTGTGTGCGTACTGCTGCAATATTGTTAACGTGAGTCTTGTAAAACCTTCTTTTTACGTTTACTCTCGTGTTAAAAATCTGAATTCTTCTAGAGTTCCTGATCTTCTGGACAGAGTGTGCAGATACTACCATCGTTCCTTCTGAGTCT
+
445>:BBBBA@A:@;:9AAACJCBBCCCBB@@=@AAC>BC@C@BBBBBCC@DCBCC>A>BCCBAD@CBBBDCDIC@AAAAA1BC@CBCC>BBBB@BBLADE@CBBBCD@BBCCDFBB@BBB@B?CCCCBBBD@CCDD<A@DFFDBAB@@@@@@BB?ABB?BB?C@CCCCCECCC=A;;;;.;>C?BBBBB2AAABE>BBCBBBCFCC@BFFF5FCCBB7;7;B>BBBBBCC@C@DDCCCB>BAB?BCCCCCCDCB@@A@@CCCBB?A@@@A;?;@<ABCBCAA@
@ATNG8:01693:07311
GATGGTAGCATCATGCATATCTCACCAGAAGATCAGGAACTCTAGAAGAATTCAGATTTTTAACACGAGAGTAAACGTAAAAAGAAGGTTTTACAAGACTCACGTTAACAATATTGCAGCAGTACGCACACAATCGAAGCGCAGTAAGGATGGCTAGTGTAACTAGCAAGAATACCACGAAAGCAAGAAAAAGAAGTACGCTATTAACTATTAACGTACCTGTCTCTTCCGAAACGAATGAGTACAGAGAGTACGATATGTCTACATCGTTCCTTCTGAGTCT
+
AAAB@BBBBDDDCBBBCCCCCCBBB?CCC?CCCC99;;@DCCBBCC?BB@B?BBBBBDDC3B?BCCBCBBBBBB<BCCCCCC5BB?B=AAA9@CDACBBCCDDCC@CACC@CBB?BCDCCBBBBBBCCCDDD?CCCC?BBBBCCBB?C@CBB?BBBBBCBA?ACCCCC@AA>AAA;??AAA:???>@@?@?2AA?BBBBCCBBB?B?A=??5;5;@BBB?BBBAACC@B?BCC=CCCACCCBAACCCC@@@AAAABBBB???BABBBAAA<A<A;A>>?@<;;
@ATNG8:01694:07335
GATGGTAGCGCATATCAGCGCAGCCCAGAAGATCAGGAACTCTAGAAGAATTCAGATTTTAACACGAGAGTAAACGTAAAAGAAGGTTTTACAAGACTCACGTTAACAATATTGCAGCAGTACGCACACAATCGAAGCGCAGTAAGGATGGCTAGTGTAACTAGCAAGAATACCACGAAAGCAAGAAAAAGAAGTACGCTATTAACTATTAACGTACCTGTCTCTTCCGAAACGAATGAGTACGATGAGATCTCGTGTGCTACCATCGTTCCTTCTGAGTCT
+
ABAA?B;9;CCCCCCDCCCCBB@@?;@B@?BCCDAA<@>BADDCEE@BA?A?B@C::::-;<@BCEDCCC;;;0;BAAAB8@C=A4;;;&9<<;>CCBDEBBB?B@BB?CCB?BCCCCCCCCCCBCCCAA?BCDD?BBCBCCBB?C@CAA>ADCCCBCC@BBBBBB?CC?BAC?BCA@@:><<888888(7@<A>??EECBA>B@DD>><=>??@BB>BBBBBBC@D@@@@<@BB?BCBBBCCCCBBABBCCAAACCBBBBBB?BBA79393949@@@@AAA
@ATNG8:01695:07298
GATGGTAGGACGAGCGTCTGAGAGGTACTCATTCGTTTCGGAAGAGACAGGTACGTTAATAGTTAATAGCGTACTTCTTTTTCTTGCTTTCGTGGTATTCTTGCTAGTTACACTAGCCATCCTTACTGCGCTTCGATTGTGTGCGTACTGCTGCAATATTGTTAACGTTAGTTTGTAAAACCTTCTTTTTACGTTTACTCTCGTGTTAAAAATCTGAATTCTTCTAGAGTTCCTGATCTTCTGGTGCGCTACAGTCTCTCTAATCGTTCCTTCTGAGTCT
+
;::=85557<<9::::;?>CCCED@DBA>>00+0000+0:298>C@=B>G@B?@A?6;49B@B9B@CCCCCCDCFGCDCDD5BC=A;:;6;ABB@BCC@CC=;;BA@A?ACCCBB;;8;AA?C?BBBBBBDC@CCBB>BAAABC;;;BB@A@A;;5;AA=AB@F@CCC@BBAC:9:CBA0A:>499?==0>@?@B896A<<=?B@@?ACCC5CCEBC6;6;;=@BAABAA?A<@?????358A9?==9=;777<7777<<;;7<?@@<A>@=A@:::AA=
@ATNG8:01704:07313
GATGGTAGAGAGACTGTAGCGCACCCAGAAGATCAGGAACTCTAGAAGAATTCAGATTTTTAACACGAGAGTAAACGTAAAAAGAAGGTTTTACAAGACTCACGTTAACAATATTGCAGCAGTACGCACACAATCGAAGCGCAGTAAGGATGGCTAGTGTAACTAGCAAGAATACCACGAAAGCAAGAAAAAGAAGTACGCTATTAACTATTAACGTACCTGTCTCTTCCGAAACGAATGAGTACAGAGAGTACGATATGTCATCGTTCCTTCTGAGTCT
+
@;?A8=@A@@CA;9;BBCCCDBBAG?CECACDBBBC@B?ACBBDBC@BB>A@CDA@@@@@2@?AC:::ABA?B?6<<;:;;;*;?;?;===2=@>=ACCCBBCBBAB@@A>@BB?BBCCECCCCBBA@@A@@=ABBB@C;;;BBAC@C?CBB?@@@BCBBB?BAAACB?DD?BDC>BAAAB<>>>;====?.?B?BBCBCBBAB:=9=><<8=:;:@AA?BA@??BB?B?BBC=BAA=A>>??BBBCBBBBCCBBBBBBBBBBBAAA5949:?==@@@A=
@ATNG8:01707:07339
GATGGTAGCACGAGTCACTCATATCCAGAAGATCAGGAACTCTAGAAGAATTCAGATTTTTAACACGAGAGTAAACGTAAAAAGAAGGTTTTACAAGACTCACGTTAACAATATTGCAGCAGTACGCACACAATCGAAGCGCAGTAAGGATGGCTAGTGTAACTAGCAAGAATACCACGAAGCAAGAAAAAAGAAGTACGCTATTAACTATTAACGTACCTGTCTCTTCCGAAACGAATGAGTACGATGAGATCTCGTGTGCTACCATCGTTCCTTCTGAGTCT
+
4::=:BBCB;96::;;@<BBBAB;;09??59;@@00*0)///79==8=@7?;@AACACC@0@8>:7///7688:2/46>>==+;;7;:=@@2?=<<></////55496993:<<5:>>@?@;<AA@>>>>?>:0000*//7<<<>=7:37//)/:7758//)/666;<8<<=A33.3:33/3<;6//////$065/0/9/3388680559938357>?>5=:44438284::=7=4504879;9993333:::::;<<452:::;6778//)/683777=>666
@ATNG8:01709:07314
GATGGTAGGCGACATACATACGCGCCAGAAGATCAGGAACTCTAGAAGAATTCTGATTTTTAACACGAGAGTAAACGTAAAAAAGAAGGTTTTATCAAGAATCACGTTAACAATATTGCAGCAGTACGCACACAATCGAAGCGCAGTAAGGATGGCTAGTGTAACTAGCAAGAATACCACGAAAGCAAGAAAAAGAAGTACGCTATTAACTATTAACGTACCTGTCTCTTCCGAAACGAATGAGTACTATGTAGAGCTCTATACTACCATCGTTCCTTCTGAGTCT
+
::??;?CB>A;;<?@@?CDI=;;BB?BCD@BBHCCC@C@DBCBA<<7;@:@>>>983;88';-70//////688.6344<<<<%::4:49==+337;333,333333,31771778,3356<@@@>>@@ACBBB@BBBA>AA???AAA=B7:9A?ACCCCCCC?BBBBBB?CC?999999AAA;A::38====+;C8;:;AAAAAA;@;??AA:=:==ACC@DCC@@@B>A@CBB>CCC?BBBABABAAACCB;;;@>>>>?>?=8818@>;;5;4:4:888<888
@ATNG8:01712:07290
GATGGTAGCACGAGTCACTCATATCCAGAAGATCAGGAACTCTAGAAGAATTCAGATTTTTAACACGAGAGTAAACGTAAAAAGAAGGTTTTACAAGACTCACGTTAACAATATTGCAGCAGTACGCACACAATCGAAGCGCAGTAAGGATGGCTAGTGTAACTAGCAAGAATACCACGAAAGCAAGAAAAAGAAGTACGCTATTAACTATTAACGTACCTGTCTTCTTCCGAAAACGAATGAGTACGAGAGTCAGAGCAGAGCTACCATCGTTCCTTCTGAGTCT
+
/>::+55::5555<=>??@>CCCCB:BCB:90@@00,05>>A@@@BADC@C@DCCAA@A@,A5;;<994@:99:/446>??A+@@9<9<@@2@@A@CAA<=<:9;5;:>=9@??:>999BCCBCCBA@;><@;995=:::;;>>?=9>9>?;8==;;;:<:6/00/6616:68887;::;=188869999=.8<8=383==9>:0606966)-(--.:<6<<<00*0>6;60777*7731338<=9<<8:;878<;7373:::BBBB>A5557/64:/66:56566
@ATNG8:01713:07333
GATGGTAGTATCTGCACACTCTGTCCAGAAGATCAGGAACTCTAGAAGAATTCAGATTTTTAACACGAGAGTAAACGTAAAAAGAAGGTTTTACAAGACTCACGTTAACAATATTGCAGCAGTACGCACACAATCGAAGCGCAGTAAGGATGGCTAGTGTAACTAGCAAGAATACCACGAAAGCAAGAAAAAGAAGTACGCTATTAACTATTAACGTACCTGTCTCTTCCGAAACGAATGAGTACTATAGACTATCTGAGACTACCATCGTTCCTTCTGAGTCT
+
@?@B?CBCBBCCBBBCAAACBCBCD@CCGACFCCBA?AADDDCCBD?CC?B?AB?99999):;@?@AAAAC>?=5=><;;;:$9;39.555&5;;8=B<CCBBCB?@?AC@CDC?BBCCCCCCCCGCCCCCC@CCBC?BCDBDB;;:;@BBC?CBECCBBB?BBCDBB?::7:B@<B@B@C;?==998999(:@<ABBBBCBBC9998=>>3858ABBB?AAAAABB?A???@<?CD@CCBBBCDBBBBBBBB::;BCAAACCBB?B???A?A?C>AAB?????
@ATNG8:01718:07313
GATGGTAGGTGCACATGAGTGTATCCAGAAGATCAGGAACTCTAGAATAATTCAGATTTTTAACACGAGAGTAAACGTAAAAAGAAGGTTTTACAAGACTCACGTTAACAATATTGCAGCAGTACGCACACAATCGAAGCGCAGTAAGGATGGCTAGTGTAACTAGCAAGAATACCACGAAAGCAAGAAAAAGAAGTACGCTATTAACTATTAACGTACCTGTCTCTTCCGAAACGAATGAGTACAGAGAGTACGATATGTCTACCATCGTTCCTTCTGAGTCT
+
;9:D?CCC@CBBBCBBBCCCCCCCC?CCC?CCCCCC?D@BBAAABB?BC@C@CCBBBBBB5B@DCCCCCCBBBB>BCCCCCC5BB@B?CBB:BBC@BBBBAAB::8:@BB?BCB?BCCBCBBBCCCCC@@@G@CCBC@DCCBBBBB@C@CCC@CDCCCBBB@DBBACC@CC@CBB999AAA<AAC?BCDCC3BB?BBABDCC@@597:CCC?B?BBCCC?A@@BBBB?B?BDD?BCC@C@@@BBCCCBBAAABBBCBBCBBBBBB?BBAAA?B?C@CBB=>>>>
@ATNG8:01721:07294
GATGGTAGAGAGAGCTCTCTCATCGTACTCATTCGTTTCGGAAGAGACAGGTACGTTAATAGTTAATAGCGTACTTCTTTTTTCTTGCTTTCGTGGTATTCTTGCTAGTTACACTAGCCATCCTTACTGCGCTTCGATTGTGTGCGTACTGCTGCAATATTGTTAACGTGAGTCTTGTAAAACCTTCTTTTTACGTTTACTCCCGTGTTAAAAAATCTGAATTCTTCTGAGTTCCTGATCTTCTGGGTCTACGCTCGTCGCGCTACCATCGTTCCTTCTGAGTCT
+
6:;E;CBBBDCCCCC9;:BCDCCCCBBBCCCC@CBAA=BCADABBCCBCC@CCCCC@C?BABB@B@CBAABBB?@<997787#786<BBB=BCCC=ABE@BB9::AABB@BBBBBBBB?AAB??=AAABF?;;8;BAA<>>A>>>>==:::A;<<=178>8==<?:=>@@@@B==8;:::;-:1:1:9:::*8=::9077<<=75657177775$577583;7=>9>>888?78455///5/58AA9AA>><<=AB@@@====???:>>>BB=B<@:>>AAAAAA
@ATNG8:01723:07335
GATGGTAGCGCACACATAGATACAGTACTCATTCGTTTCGGAAGAGACAGGTACGTTAATAGTTAATAGCGTACTTCTTTTTCTTGCTTTCGTGGTATTCTTGCTAGTTACACTAGCCATCCTTACTGCGCTTCGATTGTGTGCGTACTGCTGCAATATTGTTAACGTGAGTCTTGTAAAACCTTCTTTTTACGTTTACTCTCGTGTTAAAAATCTGAATTCTTCTAGAGTTCCTGATCTTCTGGACAGAGTGTGCAGATACTACCATCGTTCCTTCTGAGTCT
+
888>::;;<;;;?>@@ABJIDDDABA;=><<A8A@@>8?<8<:>><<;;;8<<?==:=<C?==7@7@=@DBBBBB=@AA??,9;.9@@B<BBBC=B@A=@C=<;;B;;7:B@@;@;;6;>?5?@C996>>A@?BBBB?@A@AABAAABABB;;;A>;:;69D<A9A<BBBB@?;;?<<<</<9?7;@@@@,==999,599>:;9;;;6;<<<+665<<8<:>>:=B>A<<<?C?BBB>BB89:@?BBAAAABA@D;::BBB@BBA;@>>994:>C>BBCBBABC
@ATNG8:01726:07328
GATGGTAGTCTCAGATAGTCTATAGTACTCATTCGTTTCGGAAGAGACAGGTACGTTAATAGTTAATAGCGTACTTCTTTTTCTTGCTTTCGTGGTATTCTTGCTAGTTACACTAGCCATCCTTACTGCGCTTCGATTGTGTGCGTACTGCTGCAATATTGTTAACGTGAGTCTTGTAAACCTTCTTTTTACGTTTACTCTCGTGTTAAAAATCTGAATTCTTCTAGAGTTCCTGATCTTCTGGGTCTCTCTCTCACGCACTACCATCGTTCCTTCTGAGTCT
+
C99<?BACBABBCCCCCCBBBCCCDDCBBCBB@BDCC=BC?C@CCCBCDD=BBDCC@C?BBBB?B@CBDCBBCCE@A@@??0@>;@BCC>CEBC@BCCADG@AA@CBB@BCCCCBBC@DCB@B@CCCCCCCD?CCBB?CCCCCCDDDAAABBBCB@CBB@BC@C@BBDDDBBBD@BBBD?D@E?BBDDDIDBBBB>AACCCCCCBB@CCCC5EBBBB?B@BD@DCBBCBC@C@AAACCC?CCDF>CBBCCBBBBBBBBBBCCDC@CCCDC?A>A?CBDCCB??
@ATNG8:01678:07377
GATGGTAGTATATCGCGTCGCTATCCAGAAGATCAGGAACTCTAGAAGAATTCAGATTTTTAACACGAGAGTAAACGTAAAAAGAAGGTTTTACAAGACTCACGTTAACAATTTTGCAGCAGTACGCACACAATCGAAGCGCAGTAAGGATGGCTAGTGTAACTAGCAAGAATACCACGAAAGCAAGAAAAAGAAGTACGCTATTAACTATTAACGTACCTGTCTCTTCCGAACGAATGAGTACACATCGTCGTGTCGTGCTACCATCGTTCCTTCTGAGTCT
+
;55>:=BBBBCBBBDDCCBCCCCCC@CBC@CCCE@@?A@BBHCCCC?CD?D@DDCBBBBB1B@BBDCCA@@??>5<=9;;;;.;C?C@BBB;BCC@CBCBCCCEC?B?BC@DCC;BBBCCCCCCDCCCCCCC?BBBB@BCCBDDBA>B@BBB?BDDCCCCC?CAAAAB?CC@ABB799@@@8??=;<?>>>1?C?B@>>CCC>>;>:=<>B7:7;ABBB?BCBBBCC?B?BC?CCC?CCBBBBACCCCAACDABCCCC???BBB?BBBBC@C?C=AACCBB>>
@ATNG8:01680:07342
GATGGTAGCTCTGCTCTGACTCTCGTACTCATTCGTTTCGGAAGAGACAGGTACGTTTAAATAGTTAATAGACGTAACTTCTTTTTGCTTTGCATTTCGTGGTATTCTTGCTAGTTACACTAGCCATCCTTACTGCGGCTTCGATTGTGTGCGTACTGCTGCAATATTGTTAACGTGAGTCCTTGTAAAAACCTTTCTTTTTACATTTACTCTCGTGTTTAAAAAATCTGAATTCTTCTAGAGTTACCTGATCTTCTGGGCTGCGCTGATATGCGCTACTATCGTTCCTTCTGAGGTCT
+
45557;;44445999<;55/0///////994405:<>4<<59349455:<:<A;@@A)9;)9;99494955559797==:<<<<<+--68/---/;389::39//)/8(--//;<8<<<<>?CC>@@B?B=BAA@AB=9949@==4==>99599:9;;;:99=89958<>8>8<@<;?;<=5;5:99999(9.55)59:::$55<==4=;;55555555)5::::%<666>;?;>>;<<<;;:;04449==<>=465<=0999999;<;;<====>><<<B<;>?=@=@;:::00+000
@ATNG8:01682:07386
GATGGTAGCGCGACGAGCGTAGACCCAGAAGATCAGGAACTCTAGAAGAATTCAGATTTTTAACACGAGAGTAAACGTAAAAAGAAGGTTTTACAAGACTCACGTTAACAATATTGCAGCAGTACGCACACAATCGAAGCGCAGTAAGGATGGCTAGTGTAACTAGCAAGAATACCACGAAAGCAAGAAAAAGAAGTACGCTATTAACTATTAACGTACCTGTCTCTTCCGAAACGAATGAGTACGTGTGCGACGTGTCTCCTAATCGTTCCTTCTGAGTCT
+
AABC?CCBBCB:;;CCEDCCDCCCC>CCJACCCC@@>@@BBCCCBB?AD@C@BBAAAAAC2CAAAABBBCDDBE>A@;;;;;*;G@I>BBB=BCK@CBCCDDCCC?C@AA?AAA>ABBBCCCBCBCDCCCCC?BCCC>@@AABBBB>C@CBB>BDDCC@@@@CBBBBAACC@AAB?BBCBB=B@@;99998(9?<B>>>BCCCC>A>A>?A:>:=ACCDABCBBAAA=@=@FE>CCCA:::CCDCBBB@??DBBCCCBBBB=?B?>@AF=@<@<@>A@@>>>
@ATNG8:01687:07366
GATGGTAGGCACTGCGCACACATCCCAGAAGATCAGGAACTCTAGAAGAATTCAGATTTTTAACACGAGAGTAAACGTAAAAAGAAGGTTTTACAAGACTCACGTTAACAATATTGCAGCAGTACGCACACAATCGAAGCGCAGTAAGGATGGCTAGTGTAACTAGCAAGAATACCACGAAAGCAAGAAAAAGAAGTACGCTATTAACTATTAACGTACCTGTCTCTTCCGAAACGAATGAGTACTGTATCTATGTGTGCGCTACCATCGTTCCTTCTGAGTCT
+
=8<@7@AC?BBCEEBC;::@@BBIH?G<@7?ABB;9:;?BBDCCBB@CF@C@CBB;;;;;*;>AABBDBBB;;;09@9;;;;*;A=@5;;;.;AB>BHDBBBC@@<A>@@<<<<?CDCCCDGDCBA@@AAAA?AA@@=ABBBCEBB?B@CBC@DCB;;;@?<?BABAC?BB@::9?AA???8?>>;99989(9A?ABBC:::AA<@;@@CC<@7;;@AA>@??::9@>A?CDD=BBC@BBBBBCCBBBBBBBBBBBCCBBBD@@@:==B::5::>188>===@@
@ATNG8:01687:07368
GATGGTAGCATCATGCATATCTCACCAGAAGATCAGGAACTCTAGAAGAATTCAGATTTTTAACACGAGAGTAAACGTAAAAAGAAGGTTTTACAAGACTCACGTTAACAATATTGCAGCAGTACGCACACAATCGAAGCGCAGTAAGGATGGCTAGTGTAACTAGCAAGAATACCACGAAAGCAAGAAAAAGAAGTACGCTATTAACTATTAACGTACCTGTCTCTTCCGAAACGAATGAGTACGATGAGAGAGCTCTCTCTACCATCGTTCCTTCTGAGTCT
+
:4559@<?BCCB@@@?;A9;;BBB@<>9616ACCBCAB=A@;;;?>8??8;5:@@ABEED+<>BCCBBCB???@;?<@BBBA25;6:5?@@8@BB@C:;;AC??>:>=BB<BBA?AA@@@B=B=>@>>@@:;6;;;;@GCCCEBBB?B>A;;8;CBBCC@@6;:?>=>?CB@CB?9444=>688;877777'8<8>CDBB@ABA?C?BAB<9=8<=A@@=@A???CB>?<88838?=9??AABBBBBBCCDBBBBBCBBD@=>AA<>>>?B?B<@<>CDCCAAA
@ATNG8:01687:07385
GATGGTAGTATATCGCGTCGCTATCCAGAAGATCAGGAACTCTAGAAGAATTCAGATTTTTAACACGAGAGTAAACGTAAAAAGAAGGTTTTACAAGACTCACGTTAACAATATTGCAGCAGTACGCACACAATCGAAGCGCAGTAAGGATGGCTAGTGTAACTAGCAAGAATACCACGAAAGCTAGAAAAAGAAGTACGCTATTAACTATTAACGTACCTGTCTCTTCCGAAACGAATGAGTACACATCGTCGTGTCGTGCTACCATCGTTCCTTCTGAGTCT
+
;55@9=DBBEBBCCCCBBBCBBCCC?BBC?CCCDBA>A@CCCCEEB@CF?B?BDDCCCCC2C?CCCCCCCB99949=>?AAA2BC@D=@@@9ACDADBC@CCFCC?B?BB?BCC@CBCCCCBCCCCCCCDAA>ADDD>@ABBA@@C?C?CAA?ACCBBBCC@CBBBBB?BB?BDC;??9992:AAABBAAA3??;?BBBBBDCC@B@CCBC@C?BBBBB?BBBAAAB?B@BGG?BBB>AABBBBBBCAACCCCBCBBCCAAABBD@B???D?B?B@BBBBBBAA
@ATNG8:01690:07341
GATGGTAGTACATGATAGACGACACCAGAAGATCAGGAACTCTAGAAGAATTCAGATTTTTAACACGAGAGTGAACGTAAAAAGAAGGTTTTACAAGACTCACGTTAACAATATTGCAGCAGTACGCACACAATCGAAGCGCAGTAAGGATGGCTAGTGTAACTAGCAAGAATACCACGAAAGCAAGAAAAAGAAGTACGCTATTAACTATTAACGTACCTGTCTCTTCCGACGAATGAGTACCTCTTAGACGCTCGTCCTACCATCGTTCCTTCTGAGTCT
+
:::=9CGDBBCBCBA@BBBB;;;CC@CBC@CEDBBB794;;BABCC>@@@C>AABA@@@@0@>BCKCCEJCCCC@BBCCCCC3BC=A<B@@0ABC?BCBBDCCCD@B@BC@CCC@CCCCCCCCBAADBBBCF@BCBA?ABBCCBCC@CACCC@CAABBCCC@ABBCCE?AA?ADF@BBBBB=AAC?AAAA@2@A<@ABBBBBBB@C?>>??;>:=ACBB@BCBBBBB?B?BBBBC@CCAAADD?BBB?BAAABBBC??>;?@A=AAAAC?C?B????>>>>?
@ATNG8:01695:07384
GATGGTAGAGAGACTGTAGCGCACCCAGAAGATCAGGAACTCTAGAAGAATTCAGATTTTTAACACGAGAGTAAACGTAAAAAGAAGGTTTTACAAGACTCACGTTAACAATATTGCAGCAGTACGCACACAATCGAAGCGCAGTAAGGATGGCTAGTGTAACTAGCAAGAATACCACGAAAGCAAGAAAAAGAAGTACGCTATTAACTATTAACGTACCTGTCTCTTTCCGAAACTAATGAGTACGATGAGAGAGCTCTCTCTACCATCGTTCCTTCTGAGTCT
+
;;;>9<<<BBA;66;;?=?HBBAGD>D<;:<CBCBB@B@CBBBBBB?BC?B?;::BCCCC3B?BECAA@?>9:9,9=??>>>(:>:>299:&9;@?BCCECDBB@;>;;;5;BB>ABB::9=>><6659959.9=@@=@ABC@@@?;<;B00-0>AA@?BC?BAAB<<9<;6999*//666.9/708AA?A1:?;?>>@AAABB@C7;:??=D:>=;;;?A::9A>==7?<?AA9>==373=BBBBBBBBBBABACCB><===888=AAA=A=@=A000@@@@>?
@ATNG8:01700:07344
GATGGTAGTATATCGCGTCGCTATCCAGAAGATCAGGAACTCTAGAAGAATTCAGATTTTTAACACGAGAGTAAACGTGAAAAGAAGGTTTTACAAGACTCACGTTAACAATATTGCAGCAGTACGCACACAATCGAAGCGCAGTAAGGATGGCTAGTGTAACTAGCAAGAATACCACGAAAGCAAGAAAAAGAAGTACGCTATTAACTATTAACGTACCTGTCTCTTCCGAAACGAATTAGTACTACTCTCAGAGACACACTACCATCGTTCCTTCTGAGTCT
+
@;@C;CDD@BBDDBBCCCCCBABDDADBB?CCBBBB>B>BBCCCCC@CC?C@CBA:;:::*;?CDCABCCDCDD>BBCAAAA7@@<@<AA@3@AB=AAAABBCBC@C@DC@CCC@CBCCCBGDDBBBBCBBB@DCAA>ABEBBB??<@@CDD@AAACCBBA=ACCCCC?AA=AAA=AA???8?@@?BCCEB3BC?BBAACAAAB7;7;>>>1838@BAA?BB;<;ABAD@DFG=CCB?C?BBCBBBCBAAABBCBABACCDCCBB?BBBAC?C?B?BAAAA999
@ATNG8:01707:07367
GATGGTAGTATCTGCACACTCTGTCCAGAAGATCAGGAACTCTAGAAGAATTCAGATTTTTAACACGAGAGTAAACGTAAAAAGAAGGTTTTACAAGACTCACGTTAACAATATTGCAGCAGTACGCACACAATCGAAGCGCAGTAAGGATGGCTAGTGTAACTAGCAAGAATACCACGAAAGCAAGAAAAAGAAGTACGCTATTAACTATTAACGTACCTGTCTCTTCCGAAACGAATGAGTACACACTCTCATATGACACTACCATCGTTCCTTCTGAGTCT
+
;;<C:>>CCDBA@@DCCBFDCCCCC@BBB=AAAAAA?A@CCCCBBB?AA>A>ABA@@@@@,>:>@CABAAB::9/9=;;;<<';9994444&5994996;CCBBB=A=@C@BBC?BCEBBBCBCBGCCBB;;8;CBB>@@@AB@@@@C@C;;8;CCBCCCC@BBEBAB?BB>@A?=AA@AA8?=@;99999(9A?CABABB?>?4949@A?5;6;=AAA>@@@AABB@D?BAB=BAB>AABBBBAA:::BBBBB999????===B>BBBB=8<7;6::BBA:>=
@ATNG8:01707:07376
GATGGTAGAGTATCATGTGTATCTCCAGAAGATCAGGAACTCTAGAAGAATTCAGATTTTTAACACGAGAGTAAACGTAAAAGAAGGTTTTACAAGACTCACGTTAACAATATTGCAGCAGTACGCACACAATCGAAGCGCAGTAAGGATGGCTGTGTAACTAGCAAGAATACCACGAAAGCAAGAAAAAGAAGTACGCTATTAACTATTAACGTACCTGTCTCTTCCGAAACGAATGAGTACATAGATATACGTATAGCTACCATCGTTCCTTCTGAGTCT
+
;55A?BCBCBBCCCCAAACCCCCCCBCBB@BCCC??<@>@@CCCCC?BB@D@EEC???>>0>?BBBBBDBB999.9B::;:.:C>C4;;;6<BC@CBBBCCCCC?C@BB?BBB@BCCBCDBBBBBDECCCC?BBBB?BCCDCCAA<@>@A@>@CBCCBB?BCCAAA?BB>BDG999@==8>>>;@DCDC3BB?C@@@BBA@A<><?BCC?B?BCCCB@CC@@ABB@B@CCD=BBB?CCCCBBBAACBAAAAAAAAAACCBBAB?BC@A@?C>A>ABBBB???
@ATNG8:01709:07370
GATGGTAGCGCACACATAGATACAGTACTCATTCGTTTCGGAAGAGACAGGTACGTTAATAGTTAATAGCGTACTTCTTTTTCTTGCTTTCGTGGTATTCTTGCTAGTTACACTAGCCATCCTTACTGCGCTTCGATTGTGTGCGTACTGCTGCAATATTGTTAACGTGAGTCTTGTAAAACCTTCTTTTTACGTTTACTCTCGTGTTAAAAATCTGAATTCTTCTAGAGTTCCTGATCTTCTGGTATGACTAGTGTACTACTACCATCGTTCCTTCTGAGTCT
+
@@@@=A@@@;:;;;;BBCDCCCBCBDDIDEFGACCCB<BG7;89BBB>CC@DCDBB@B?CCCD@JABCCCCCCCC>???>>,9@8=BCE=CB;:69@B4:<ACCILCC?BBABCCDF?BBCAC?BC<;<BBB=BCBD8;;BCCBBBA;;;;;;AA?CBC@BC?B<@@@?@>@>>>C;;;;-;=B>;;;;;*;@AAB=BBDGHHDCBA5;;;;*;AACB>B?BC9;;@@AA@=@>B@@@CC=@@A=B;;;;<;BCCCBCBCBB;;;=AAAAC=A<@=@AAAB@??
@ATNG8:01711:07342
GATGGTAGAGTATCATGTGTATCTCCAGAAGATCAGGAGCTCTAGAAGAATTCAGATTTTTAACACGAGAGTAAACGTAAAAGAAGGTTTTACAAGATCACGTTAACAATATTGCAGCAGTACGCACACAATCGAAGCGCAGTAAGGATGGCTAGTGTAACTAGCAAGAATACCACGAAAGCAAGAAAAAGAAGTACGCTAGTTAACTATTAAACGTACCTGTCTCTTCCGAAAACGAATGAGTACGAGAGAGCACACGTGTCTACCATCGTTCCTTCTGAGTCT
+
99//)/7://5;<<=@BBA??;;;98;;:5:98:5969CBBBBBBC?CC6;8;99CC??A+<8<665>@<<<>A0955555'5<49.555&5::6;==:555:387<<7;::6:<==>><?9999>>=5925544.499::9//)/277=066===A@;:95489:7;;8<<<8::=@B9><<877878'9757>:::6://-*-355--(..'.599:7:9555445:.4444&44;7<<><:::555;;?@BBAAACC?>?///*///7?>?.7/388;;;88
@ATNG8:01712:07341
GATGGTAGTGTCATATGAGAGTGTGTACTCATTCGTTTCGGAAGAGACAGGTACGTTAATAGTTAATAGCGTACTTCTTTTTCTTGCTTTCGTGGTATTCTTGCTAGTTACACTAGCCATCCTTACTGCGCTTCGATTGTGTGCGTACTGCTGCATTATTGTTAACGTGAGTCTTGTAAAACCTTCTTTTTACGTTTACTCTCGTGTTAAAAATCTGAATTCTTCTAGAGTTCCTGATCTTCTGGACAGAGTGTGCAGATACTACCATCGTTCCTTCTGAGTCT
+
;5;>;BBBCCBBBDDDCCCCCCCGCGBBBBBA?B;;;6<B>B?BECECBB@BCCCB@B@CCFD>A>BGBCCBBBA<9:::;*;@<>;;;.;@9;7;BC?CD?BACCCC@DCCCBBCC?CCCAC@CBBBCBA@>@BBB>BBCCDDBCCCBBCCCDDD@CC?BB?B?CCCCCEC9969?>??6>:?::::::*;C;;;6;ABBDCBBBC4:<:<*;BBBB@C@CD@CCCBCCD@C@CDBBBB>@@@@CCCCCCCCCCBBBDDDBBBC?C@@@C@C@BADDEBBBBB
@ATNG8:01712:07373
GATGGTAGCGCGACGAGCGTAGACCCAGAAGATCAGGAACTCTAGAAGAATTCAGATTTTTAACACGAGAGTAAACGTAAAAAGAAGGTTTTACAAGACTCACGTTAACAATATTGCAGCAGTACGCACACAATCGAAGCGCAGTAAGGATGGCTAGTGTAACTAGCAAGAATACCACGAAAGCAAGAAAAAGAAGTACGCTATTAACTATTAACGTACCTGTCTCTTCCGAAACGAATGAGTACCTCTCAGACGCTCGTCCTACCATCGTTCCTTCTGAGTCT
+
@;?C;DCCCCBBBBCDCCCCCCCCC=BED@CCCCCC@C?@@BBBCC@CC?C@CCCBBBBB3B@BCBBBBAA989*8>9:;;;*;B>C<@@@9ACDBFCCCCBCCC?B?AA=AAA?BCCCCCCCCCCBBBBCC@CBCE?BABBBBAA>BACBB?BDDCAACA?CCC@@@?DE??>?;??<?>8?==;::999(9@@B@>>CCBB?7>:>AAA8;7;ACCC?CCBBBBB>A>ACD>CAA@AACCCCC?BBBBBBCCCB>>?AA=AAA<AA@@B?B?B?BBBAA>>>
@ATNG8:01713:07341
GATGGTAGAGTATCATGTGTATCTCCAGAAGATCAGGAACTCTAGAAGAATTCAGATTTTAACACGAGAGTAAACGTAAAAAGAAGGTTTTACAAGACTCACGTTAACAATATTGCAGCAGTACGCACACAATCGAAGCGCAGTAAGGATGGCTAGTGTAACTAGCAAGAATACCACGAAAGCAAGAAAAAGAAGTACGCTATTAACTATTAACGTACCTGTCTCTTCCGAAACGAATGAGTACTACTCTCAGAGACACACTACCATCGTTCCTTCTGAGTCT
+
;;@A=<;:::::<<@<<<<<;;<<<7<54.498844.97@@>CA:;5:>5;4;??;:99&54999;<=>@EGD;A;:;;;;$95.54999&55;5555<>>:A@8??AC?BBB@BBBB;;<B@@ACBBCBB?B;:;?CBBBCAAA<A;A;;69===B=;;7;<<<<<9;?98:89=877?9>??<99999(8@=AACBBBBBC9:99CCC=@<:8<;A=>>0//<;6<7;?A:BBB?BCBBBBBBBCCBBBBBCD?@?BBDCCF=???==9=3:2998999?=
@ATNG8:01715:07385
GATCGTGACAGAGCGCCAGAAGATCAGGAACTCTAGAAGAATTCAGATTTTTAACACGAGAGTAAACGTAAAAAGAAGGTTTACAAGACTCATCTGTTAACTAATATTGCAGCATGTACGCACACAATCGAAGCGCAGTAAGGATGGCTAGTGTAACTAGCAAGAATACCACGAAAGCAAGAAATAGAAGTAACGCTTATTAACTATTAACGTACCTGTACTCTTCCGAAACGAATGAGTACGTTTCGACGTGTCTGCCTACCATCGTTCCTTCTGAGTCT
+
@::<<<<<A@@@AAAA;::5499>;;;8<>ACCCBBB=AA;?6:4555555$55;:==@==00/:19/45555$5<7<.55)444.444444444483854557<<:68<>>:///69/33888886866;60////;88487373633388<8;>>A==;;5;;499549;<=<4===9==>5<;<<:>?E49555.55.55:559;@9966>=7:99449<<8<8=<;5344.4444455<>>6;9;;4///9///+/8;6:::33.35:5454;?>98
@ATNG8:01715:07387
GATGGTAGTGCGTGAGAGAGAGACCCAGAAGATCAGGAACTCTAGAAGAATTCAGATTTTTAACACGAGAGTAAACGTAAAAAGAAGGTTTTACAAGACTCACGTTAACAATATTGCAGCAGTACGCACACAATCGAAGCGCAGTAAGGATGGCTAGTGTAACTAGCAAGAATACCACGAAGCAAGAAAAAAGAAGTACGCTATTAACTATTAACGTACCTGTCTCTTCCGAAACGAATGAGTACACACTCTCATATGACACTACCATCGTTCCTTCTGAGTCT
+
A@BB?BCCDBB@@@@BBBCCBA;;;)9@B=@BCD::295::<AA@DABC@B?CCCCCCCC1B788?884??===5=@?@???0@?=;@CED6BBC@BBBBBB<;;?C@CDACBB@CDCCCCCCBBCBBBBAA=;;;@<>?>???AB>A?B::79@A@BCCC@BBBB@@;??:=?>17787/37;3333333#3;177=:9:A<8886338A6A?==BBB>AAA@@?@:?8777-7<<;>???@@BBCBBABBBB==>??=74443-4:::=9<9?8<<=::988
@ATNG8:01716:07340
GATGGTAGCGCACACATAGATACAGTACTCATTCGTTTCGGAAGAGACAGGTACGTTAATAGTTAATAGCGTACTTCTTTTTCTTGCTTTCGTGGTATTCTTGCTAGTTACACTAGCCATCCTTACTGCGCTTCGATTGTGTGCGTACTGCTGCAATATTGTTAACGTGAGTCTTGTAAAACCTTCTTTTTACGTTTACTCTCGTGTTAAAAAATCTGAATTCTTCTAGAGTTCCTGATCTTCTGGACGACGCGCACTGACACTACCATCGTTCCTTCTGAGTCT
+
:<==:@>==BBBBBBBCCGIDCDCBB;99;<<8@CCC?;;<;@CCCBCHC@C=;>;5>696>C?C@DDCBBBC@A?ACDDE5BB@CCBC?BCBB;;9C=@A=AB@BBG@BCIFGBBB@CBB@BAC;;=BCCGABBBDADECAAACCFCBBDBBBB?BBC@CC@D?BCBBBBBBB>A@@A@3A5;7;BFFE5CB@@@7::@AACBAAA5<;;;;$:99:5269==9=@>@@;B:B:B@>CC@?>CC9C@;;;CDDCCAAABCGGECC@CC@@A?A?C?BCBBBBBB
@ATNG8:01717:07370
GATGGTAGTATCTGCACACTCTGTCCAGAAGATCAGGAACTCTAGAAGAATTCAGATTTTTAACACGAGAGTAAACGTAAAAAGAAGGTTTTACAAGACTCACGTTAACAATATTGCAGCAGTACGCACACAATCGAAGCGCAGTAAGGATGGCTAGTGTAACTAGCAAGAATACCACGAAAGCAAGAAAAAGAAGTACGCTATTAACTATTAACGTACCTGTCTCTTCCGAAACGAATGAGTACACACTCTCATATGACACTACCATCGTTCCTTCTGAGTCT
+
445<7;:AAB;65;555<<=>966@<??A>0/0>/0)66;9:??4909=8A?CDBAACCC1B>?@@@?@BAAA>7=BBBCCD3CC@B?CGI;BBCFBCBCDDBBB9;8;C?BBD@BBCCDBCCHCCDCA@@B>BBAB?B<;;ACAA?B@DCC@AAH<;;BB?BBBBBA>A@;9:9399:9:,::9?BBBBB3BB>B=B@@@AAA5:49<7707<;;AEH@@@AA???=@=?@?9?AA>BBBBBCCCDAABBBBCCBBBAAABBAA<?@?=?9?<@;?@A@?>??
@ATNG8:01719:07382
GATGGTAGACACGTGTGCTCTCTCGTACTCATTCGTTTCGGAAGAGACAGGTTCGTTAATAGTTAATAGCGTACTTCTTTTTCTTGCTTTCGTGGTATTCTTGCTAGTTACACTAGCCATCCTTACTGCGCTTCGATTGTGTGCGTACTGCTGCAATATTGTTAACGTGAGTCTTGTAAAACCTTCTTTTTACGTTTACTCTCGTGTTAAAAATCTGAATTCTTCTAGTAGTTCCTGATCTTCTGGACAGAGTGTGCAGATACTACCATCGTTCCTTCTGAGTCT
+
:<;A>BA===<>0/////:<<<><B:69BBBB?CCCG?CD@C@BAB@BDC=A<@A?;@;>?AA<B?BACBBBB=>8;;;;;+:A<B@??3>984?@@@<9:37773;;288::::AA=>>>?B@CB>B@==<:>>>><A>>==BBBB>===>>;;5;;;:==1817:<=788;>98<=:?.?;A<@@@@@/>>>>>9>>?;;;888>=BDDD.>8:55,25>92999///9;5;065///=6::>;>=>=@A???======<<=@A7;;>>?;@<?<@@A@@@@?
@ATNG8:01721:07346
GATGGTAGGAGACACGTCGCACACGTACTCATTCGTTTCGGAAGAGACAGGTACGTTAATAGTTAATAGCGTACTTCTTTTTTCTTGCTTTCGTGGTATTCTTGCTAGTTACACTAGCCATCCTTACTGCGCTTCGATTGTGTGCGTACTGCTGCAATATTGTTAACGTGAGTCTTGTAAAACCTTCTTTTTTACGTTTACTCTCGTGTTAAAAAATCTGAATTCTTCTAGAGTTCCTGATCTTCTGGGTCTACGCTCGTCGCGCTACCATCGTTCCTTCTGAGTCT
+
?@@B@CDC@CAABBDCBBBCCCCCCCCCCC@A?ACCH?CC@C@CCBCCCC@CCACC?D?BAAA?A@CCCBBBBB=:778787#994;BBC>CCBB?BCB?BB998BCCC?BBCBBBAA?BBB@B?@?AAD?@@;@@AA:=>@@A@>>>AA@@>>>D<?>>=CD;?;?@@@@??@A=???@@6?<>9887776%6>998.6////.99:;8;<;<8&899;;5=5::5888:8585905599>C188==6<AB@@?@BBB>>>>?AAAA<>>>??;?;A<B==;///6
@ATNG8:01721:07347
GATGGTAGGTGCACATGAGTGTATCCAGAAGATCAGGAACTCTAGAAGAATTCAGATTTTTAACACGAGAGTAAACGTAAAAAGAAGGTTTACAAGACTCACGTTAACAATATTGCAGCAGTACGCACACAATCGAAGCGCAGTAAGGATGGCTAGTGTAACTAGCAAGAATACCACGAAAGCAAGAAAAAGAAGTACGCTATTAACTATTAACGTACCTGTCTCTTCCGAAACGAATGAGTACGATGAGATCTCGTGTGCTACCATCGTTCCTTCTGAGTCT
+
A@AA?BCC@BABBCCCCCDEDCCBB?BDD?BBAA@>9@?A@@AB@@=@B@D?BCC;;;;;*;4;9BBBBCAAAB9B@;;;;<(;<;;555)5557::4944449.9:99.4==;BBBBBCCC;;;CCCCCB>B;;;4;@@@A@;;8;?BBB?@@@BBBCG@BBBDCB?AB=@@A=???BB=@>>3:7878'9>8>A@BBBAA@=@588?>4=8=;;<;?AA;;;AA?B>AAD?CCC?AA@AAABBBBB???AAACBBBBAAACC@B977B@C@D?BBCCCDBB
@ATNG8:01725:07351
GATGGTAGAGTATCATGTGTATCTCCAGAAGATCAGGAACTCTAGAAGAATTCAGATTTTTAACACGAGAGTAAACGTAAAAAGAAGGTTTTACAAGACTCACGTTAACAATATTGCAGCAGTACGCACACAATCGAAGCGCAGTAAGGATGGCTAGTGTAACTAGCAAGAATACCACGAAAGCAAGAAAAAGAAGTACGCTATTAACTATTAACGTACCTGTCTCTTCCGAAACGAATGAGTACACACTCTCATATGACACTACCATCGTTCCTTCTGAGTCT
+
455<7<>>><==@<<<>>>CAAABB?B<<8<44444.4.4:====>:BB=@;?C<;9444$58><<=<;?@@AA8AA9:999$95.52555&5<<69955:9;<<38344.443-3;;;=ABCBBBBCAAAE=?@?@7@@999@6626:?=@?B;@?BBBB@BCCCCC?BB?A@@;=>===6?==8;<;<;.;@=@=BBABB99499><>@8=996::C=BBBB@@?.9.494,4=A<??BBA<==AAABBA8<8:;<<///://)////:5:5:.444455<<
@ATNG8:01681:07396
GATGGTAGAGAGACTGTAGCGCACCCAGAAGATCAGGAACTCTAGAAGAATTCAGATTTTTAACACGAGAGTAAACGTAAAAAGAAGGTTTTACAAGACTCACGTTAACAATATTGCAGCAGTACGCACACAATCGAAGCGCAGTAAGGATGGCTAGTGTAACTAGCAAGAATACCACGAAAGCAAGAAAAAGAAGTACGCTATTAACTATTAACGTACCTGTCTCTTCCGAAACGAATGAGTACAGAGAGTACGATATGTTCTACCATCGTTCCTTCTGAGTCT
+
@?@C;CCBBBBBBCBDCCDDBBBCE>ECC@DCCC@@>@@BCCCCBB?BC@C@CDDACCCC3C?BBBBBBBBCBB;@@;;;;;$;;89;999+;A=:?B<AABDBB?B??@>@BB@CDDDBCCCCBBBBCCCC?BBBB@BBCCBB@@;A=AAA?BCCCCBBB@DBBABB@CB?BBB799@AA9898;@CCCC3BB?BBCCCCDBB>>:=???<?<@@CBA=@@;::CC?B@BCC>DBB?BBBBBBBAAABDAA@BBBBCBBB?BBBB@@?>?>:=9=:=@A>>>??
@ATNG8:01681:07418
GATGGTAGGAGACACGTCGCACACGTACTCATTCGTTTCGGAAGAGACAGGTACGTTAATAGTTAATAGCGTACTTCTTTTTCTTGCTTTTCGTGGTATTCTTGCTAGTTACACTAGCCATCCTTACTGCGCTTCGATTGTGTGCGTACTGCTGCAATATTGTTAACGTGAGTCTTGTAAAACCTTCTTTTTACGTTTACTCTCGTGTTTAAAAATCTGAATTCTTCTAGAGTTCCTGATCTTCTGGATATGAGTGACTCGTGCTACCATCGTTCCTTCTGAGTCT
+
;:;C:>CC@CBBBA@>>0//9::::<AA?@?A@BCCD>CCAC@CBBCCDC@CA@AD4;06===8C:=<;;::::<7;;<<<+;:5<9:99&3:::5<:>9>B?:::BCB;@@>><@@B??>><>8===>><:8;>@@A;8/////55577785225/7995:=7:59A>::;>>=:=7767'5+6-5997:)529990555./.56/22'5555$25:55.35/.).8889;;7;9>>>==><@BB=@@>>>@;;;;@@@>=====;---96606*-*-<==A==>
@ATNG8:01683:07435
GATGGTAGATATATGCACGTCTACCAGAAGATCAGGAACTCTAGAAGAATTCAGATTTTTAACACGAGAGTAAACGTAAAAAGAAGGTTTTACAAGACTCACGTTAACAATATTGCAGCAGTACGCACACAATCGAAGCGCAGTAAGGATGGCTAGTGTAACTAGCAAGAATACCACGAAAGCAAGAAAAAGAAGTACGCTATTAACTATTAACGTACCTGTCTCTTCCGAAACGAATGAGTACTGTATCTATGTGTGCGCTACCATCGTTCCTTCTGAGTCT
+
ACEK?CA@BCDCDFA@A@<<<6968=@C:=BAA;;29.4:9885949=?=>AAAACDDC+;7;?344399788.7945555$5;7<4;;;0;;;9?>666;;;?:=<=>9=<<8<<;:>;666;;?B@@<>?ABBB>@@@@@99:>@>A;;49;<<<554744484;6:=<::;8><;;=5>=<377989(9@<A??997@>:16022992:275A@@<955:===:=8<<C7=BB>AA@AAA@CCCCCBBBBBBBA@AA777>797758452627>;;;87;
@ATNG8:01686:07436
GATGGTAGGCGACATACATACGCGCCAGAAGATCAGGAACTCTAGAAGAATTCAGATTTTTAACACGAGAGTAAACGTAAAAAGAAGGTTTTACAAGACTCACGTTAACAATATTGCAGCAGTACGCACACAATCGAAGCGCAGTAAGGATGGCTAGTGTAACTAGCAAGAATACCACGAAAGCAAGAAAAAGAAGTACGCTATTAACTATTAACGTACCTGTCTCTTCCGAAACGAATGAGTACAGAGAGTACGATATGTCTACCATCGTTCCTTCTGAGTCT
+
:9:C:BBC@C9;<CBDCBBDCCCBC@CBB?BDDEAA?A?ABCCCCB@CC?B=CCCCCCCC5D@CCCCCCCCAAA:@B>>>@@0?A>C5;;;*;CA?CCABCCCCE@B@BB?BCC?CCBBBABBCCCDCBBBB@CDCC@CBBBBCAA?B@GAA=ACCCDAAA?CCCBBA?BB?BAB>A@?A?8@??;?????2@A?BBABCCC>=;<9>AAB7949AA;;9;AAAABB@CACCC?ECC@BDBAAACCCCAAA?AAAABBBB@AACC=@@BBC@B?B<>@BBB:::
@ATNG8:01689:07414
GATGGTAGGCACTGCGCACACATCCCAGAAGATCAGGAACTCTAGAAGAATTCAGATTTTTAACACGAGAGTAAACGTAAAAAGAAGGTTTTACAAGACTCACGTTAACAATATTGCAGCAGTACGCACACAATCGAAGCGCAGTAAGGACGGCTAGTGTAACTAGCAAGAATACCACGAAAGCAAGAAAAAGAAGTACGCTATTAACTATTAACGTACCTGTCTCTTCCGAAACGAATGAGTACTACTCTCAGAGACACACTACCATCGTTCCTTCTGAGTCT
+
BCCC?CAB?BC@@BDDDCBBBDDDD>CCC?CDCDBB?B@CCDDDDD?DD@C?BBBBCCCC5C?CBCCCCAC;::-8?:;;;;*;A=B;@@@9ADD@CCICBCCCC@C@BC?CBB?BCBCCCBCCB@CDCCCD?CC??=@CCBDBAA>B@C@@>@CCCCAA@?CCCCCD@>>9???499@@@<A@@<99999(:@?B@??DCC>>7:6;<>?1858BCCC@CBAAAAA=A>ACC>DBB?BBBBBBDCBAABAABCBBAAABAABAA<A>>>>;><A;?>@>>767
@ATNG8:01691:07432
GATGGTAGCTATACGTATATCTATGTACTCATTCGTTTCGGAAGAGACAGGTACGTTAATAGTTAATAGCGTACTTCTTTTTCTTGCTTTCGTGGTATTCTTGCTAGTTACACTAGCCATCCTTACTGCGCTTCGATTGTGTGCGTACTGCTGCAATATTGTTAACGTGAGTCTTGTAAAACCTTCTTTTTACGTTTACTCTCGTGTTAAAAATCTGAATTCTTCTAGAGTTCCTGATCTTCTGGGTGTATCAGCGAGTATCTACCATCGTTCCTTCTGAGTCT
+
:59>:@BBBCCCBBBBBBBCCCCBBCBCDCBB?BCCC>CE?C?CCBBBCC?CCCCC?C@CCCC?C?AACAAACCC=BBCCC3AA=BAAC=CCCC?AAD@CC>???DCC?CCCBBBBB>B@B>B>BCCAAAA>:@ACA;AAA?>=<<>@>@@@@@A<@@?:??=C=A??A>>@AA>A????6?=B;??CCD/AA=<;,888888B?@@9====.9???A<A=??;?AAA@@@<@<@@ABBB7:;BB:;::?AAAAA@??=>A@@A@8>;>>=:>=@9@AAA@>>>
@ATNG8:01692:07416
GATGGTAGACACGTGTGCTCTCTCGTACTCATTCGTTTCGGAAGAGACAGGTACGTTAATAATTTAATAGCGTACTTCTTTTTCTTGCTTTCGTGGTATTCTTGCTAGTTACACTAGCCATCCTACTGCGCTTCGATTGTGTGCGTACTGCTGCAATATTGTTAACGTGAGTCTTGTAAAACCTTCTTTTTACGTTTACTCTCGTGTTAAAAATCTGAATTCTTCTAGAGTTCCTGATCTTCTGGATAGCGACGCGATATACTACCATCGTTCCTTCTGAGTCT
+
A;?A9AC:<6<<:9555;;?CECCBCCCCC;;:=EDE@CC@C@CCC@@@D@CBBCB?B=A@?BC>C?@?AACCCBC?BBBBB1@B7BCC=6==BC?CDD@CC;:;CICBABBCCCCAA?ABB@CCBBBCAAA?BBFF999BBB>>>BCBBB>>>C@AA@?BD@D?>>>BC>BAC?CBAAA5B=@;??>>>.==>>>3;;<:;:==>?<?EED/@==<A9@<@B<AA??<;;5;5;;=???;?>?<@@BC>==888;;;?>>=@AA8;;;==:>;><@A=>>?<;
@ATNG8:01695:07396
GATGGTAGGCGTGTGAGAGTCTGCCCAGAAGATCAGGAACTCTAGAAGAATTCAGATTTTTAACACGAGAGTAAACGTAAAAAGAAGGTTTTACAAGACTCACGTTTAACAATATTGCAGCAGTACGCACACAATCGAAGCGCAGTAAGGATGGCTAGTGTAACTAGCAAGAATACCACGAAAGCAAGAAAATGAAGTACGCTATTAACTATTAAACGTACCTGTCTCTTCCGAAACGAATGAGTACTATGTAGAGCTCTATACTACCATCGTTCCTTCTGAGTCT
+
99:@@@@B?BB@B<ABCCDCBA@@909=93555;9949.555;;<=:>?:><@C@>=>>>':4:>@>:;A@@?A8?;88888'7949-333&3774:333799333(3477,333288998588<@@????8818<8818=<>>>>@<><>@B@CEHBB:::?B???AB>AB?B??9?A?>?:>AA:@@@@6@@A>@AAAA>=792749:65-55'59:8737:<685:5:7>>?7<A@=@A@CBAABB>?>BBBBA???BA???AB?BBBCC@E9868AD?@=>>
@ATNG8:01696:07402
GATGGTAGGCACTGCGCACACATCCCAGAAGATCAGGAACTCTAGAAGAATTCAGATTTTTAACACGAGAGTAAACGTAAAAAGAAGGTTTTACAAGACTCACGTTAACAATATTGCAGCAGTACGCACACAATCGAAGCGCAGTAAGGATGGCTAGTGTAACTAGCAAGAATACCACGAAAAGAAAAAAAGAAGTACGCTATTAACTATTAACGTACCTGTCTCTTCCGAAACGAATGAGTACACATCGTCGTGTCGTGCTACCATCGTTCCTTCTGAGTCT
+
AAAA@BCC?CB;;;DCDCBB@@@DD>BAA?CDFD@@>A@BCCCCCC@CC@C@CAA::999.9>CDCACDDC;::,9;9;;;;*;@=D?BBB;BMFACCICCCBCC<?=?A=@AB?BCCCDBCECEBCDCCBB>BCDD?BBBDBBBB>C@C??>@BCCCACC?CCCC997:A>BCC>@B:000+0000000#00)0;>8@A:<<6?=?A@@5959AAAB?B@@@@??<@=@??8@AA<@@@?>>>AA@BABCCC@AACCAAAACC@B>>>A>A@C@B@AABA@C
@ATNG8:01696:07406
GATGGTAGCGCATATCAGCGCAGCCCAGAAGATCAGGAACTCTAGAAGAATTCAGATTTTTAACACGAGAGTAAACGTAAAAAGAAGGTTTTACAAGACTCACGTTAACAATATTGCAGCAGTACGCACACAATCGAAGCGCAGTAAGGATGGCTAGTGTAACTAGCAAGAATACCACGAAAGCAAGAAAAAGGAGTACGCTATTAACTATTAACGTACCTGTCTCTTCCGAAACGAAGAGTACGTGTGCGACGTGTCTCCTACCATCGTTCCTTCTGAGTCT
+
@AAA?B9:;CCCABACCDDCCCBBB>BBB@CCCHBA?A@CCCCCCD?BB?B?BCCCCCCC5C@CCBABCCDCCC;@@:::::*;B>B4;;;.;;:29AAAIEFEC?B>@@=@BB@CDCBBBBBBBCCBAAAA>AABB=A@BCBBBB@B@FBA?ACDDCBBB@CCCBBB?BE@CCC?AA9993:==>99999)9=AABBBBBB@@=@=@CCC@B?BBCCC@BBBBABB=@?@CE>BBA@CBBBBBBBBAAABCBBBCCBAA>ABB@CCBBB?A?C?CCC@@:::
@ATNG8:01700:07406
GATGGTAGCTCTGCTCTGACTCTCGTACTCATTCGTTCGGAAGAGACAGGTACGTTAATAGTTAATAGCGTACTTCTTTTTCTTGTCTTTCTGTGGTATTCTTGCTAGTTACACTAGCCATCCTTACTGCGCTTCGATTGTGTGCGTACTGCTGCAATATTGTTAACGTGAGTCTTGTAAAACCTTCTTTTTACGTTTACTCTCGTGTTAAAAATCTGAATTCTTCTAGAGTTCCTGATCTTCTGGGCAGACTCTCACACGCCTACCATCGTTCCTTCTGAGTCT
+
BDBD@CCBBBCBEDBBBCDCCCCCEDDDCCB@==9;59:.4.449995515:<:<9B=BDCB?B>BB<55;;55.55555$55.544=90444:>=@?@?BB799@@@C@CCCEDCBB@BBC>A?CCBCBDCD@CCCC@BCCBBCBAACCCCBBCB?B@@=@B?B?CCBBCCCCD>BBEDE;C@C5;;;;;*;AAAA=BCCCCCBAA@5<;<<*;BBAA?B?BC?BCCBBCD@C@DLCCA@<A@@@;ABBCDCDCBBCDCBC@BCB?B;;;C@C?C@A@AAA@CC
@ATNG8:01706:07393
GATGGTAGCTCACGTACGTCACACGTACTCATTCGTTTCGGAAGAGACAGGTACGTTAATAGTTAATAGCGTACTTCTTTTTCTTGCTTTCGTGGTATTCTTGCTAGTTACACTAGCCATCCTTACTGCGCTTCGATTGTGTGCGTACTGCTGCAATATTGTTAACGTGAGTCTTGTAAAACCTTCTTTTTACGTTTACTCTCGTGTTAAAAATCTGAATTCTTCTAGAGTTCCTGATCTTCTGGTATGACTAGTGTACTACTACCATCGTTCCTTCTGAGTCT
+
;59C:BBCC?BB@@AD;;;BBBBBBBCDDCCC?BBCD=CB?C?ED@@@@@@DCBBB?C@CBBB@C?CBAACBCCCABBBBC3CD>AACD>BBBBAF??=?B>?>@A997:BBBDBBC?AAA?B?BBBBB??;=B@??;?AAAAA@>>>@@@CAAA:>>?;?A:><>>A@BB@AA7;;@?>1>5;5;=>=>/>>>>?7>>>898????<?>>?/8::>A;A;AD=B<9=9;>39,//88<>=AAA:>>DBBB>===@??A;:6;::(/////+/9=9@>>>@@@@
@ATNG8:01706:07401
GATGGTAGCGAGCGAGTGTGTATACCAGAAGATCAGGAACTCTAGAAGAATTCAGATTTTTAACACGAGAGTAAACGTAAAAAGAAGGTTTTACAAGACTCACGTTAACAATATTGCAGCAGTACGCACACAATCGAAGCGCAGTAAGGATGGCTAGTGTAACTAGCAAGAATACCACGAAAGCAAGAAAAAGAAGTACGCTATTAACTATTAACGTACCTGTCTCTTCCGAAACGAATGAGTACGTGTGCGACGTGTCTCCTACCATCGTTCCTTCTGAGTCT
+
;;;@7;<CBCCBBCCCCCCCCCCCC@CCCACCCCCCAC?AABBAFE?BA?C@ABBAA@@A1@?BCCAA>>000;1;//////$/:5:3999+9=94;BA@ABDAA?B@CC@DCB>BBBBBBBBBCBB@B@DC@DCCC@CBBCECBB?CABBC?AABBCCBB@DCDCBA?AB=@@C?BBBBB>A??:;=?>?.<A>A???BBBBB?B@BBBB?B?>?ABB@BCBCBBB?B?AAA<BBB@CCBBBBCBBB???BCBCBCCABB?BCC?BBCBB@C?C?CCCCB???
@ATNG8:01707:07438
GATGGTAGTGTCATATGAGAGTGTGTACTCATTCGTTTGGAAGAGACAGGTACGTTAATAGTTAATAGCGTACTTCTTTTTCTTGCTTTCGTGGTATTCTTGCTAGTTACACTAGCCATCCTTACTGCGCTTCGATTGTGTGCGTACTGCTGCAATATTGTTAACGTGAGTCTTGTAAAACCTTCTTTTTACGTTTACTCTCGTGTTAAAAATCTGAATTCTTCTAGAGTTCCTGATCTTCTGGGTCTCTCTCTCACGCACTACCATCGTTCCTTCTGAGTCT
+
ACCC?CCCCCCBBBCBDDDDB@BBDDBBBB;:9;DCD?C?C?BBCDCCC@BAABB?B@BCCE@D?BCCFCCCCC=BBDFF5@@?@DDD>CCCC>@@B>BC?BBCCBB@BCCCCCCC@CCC@D@DDCCCECC@CDCC@BCBBBDICCBBBBCCBB?CCCACB@C?CBBBCCCBA=@:;;;.;=A=;;;;;*;A@@@8;;CCCFEHFC?AAAA0ABBCCAGACC@CCCCCBB@C@CBBBBB>ABBC;AABCCBCCCCCDBAACCBC@CBDBB@C@B?BCBAA;;;
@ATNG8:01710:07422
GTTTAGTATAGAGCTCTACATAGTACTCATTCGTTTCGGAAGAGACAGGTACGTTAATAGTTAATAGCGTACTTCTTTTTCTTGCTTTCGTGGTATTCTTGCTAGTTACACTAGCCATCCTTACTCGCTTCGATTGTGTGCGTACTGCTGCAATATTGTTAACGTGAGTCTTGTAAAACCTTCTTTTTACGTTTACTCTCGTGTTAAAAATCTGAATTCTTCTAGAGTTCCTGATCTTCTGGATACACTCATGTGCACCTACCATCGTTCCCTTCTGAGTCT
+
BCC<A<<<=>>BBCBCCB@@@BBBDCBC<<9<CCC=CC?B?BBBBBBB@@@ABB=A=@@AB6:25<?ABCB<?797777$9;389:7(399:7:::8AC889CA9:49AA@BBFE?BBB?B@BAA???@:895A8<<=888A888AA;;;=<7=8818815/77:<::<9;69<<;;+8+2,25999(22566.6222566555+2222$26655.5355/56678882638///55/335/555;88585<:8588;1977/22258+22'2433333...
@ATNG8:01715:07421
GATGGTAGCAGACGTGACAGAGCGCCAGAAGATCAGGAACTCTAGAAGAATTCAGATTTTTAACACGAGAGTAAACGTAAAAAGAAGGTTTTACAAGACTCACGTTAACAATATTGCAGCAGTACGCACACAATCGAAGCGCAGTAAGGATGGCTAGTGTAACTAGCAAGAATACCACGAAGCAAGAAAAAGAAGTACGCTATTAACTATTAACGTACCTGTCTCTTCCGAAACGAATGAGTACAGAGAGTACGATATGTCTACCACTGTTCCTCTGAGATCT
+
55/:5://--------;<@@B;9666;9<8<55555.4.44:::44.4838.4485<<==+=9<<@B??==377)7;99999$4<8<.555&555.5;;@=?>;;49599.9::49>BBDCCDFCCCCBC;;8;A@A@BB@?;;;;50;@00,0>>>=8;D?CCDBAB?@?8<??499?@<998<98989'87/7;778;888/3,7?55.5:;7??C?999>>886=384;1;83-33333:::9::988888887737339;688757(/(/..-5--.33
@ATNG8:01719:07392
GATGGTAGAGAGACTGTAGCGCACCCAGAAGATCAGGAACTCTAGAAGAATTCAGATTTTTAACACGAGAGTAAACGTAAAAAGAAGGTTTTACAAGACTCACGTTAACAATATTGCAGCAGTACGCACACAATCGAAGCGCAGTAAGGATGGCTAGTGTAACTAGCAAGAATACCACGAAAGCAAGAAAAAGAAGTACGCTATTAACTATTAACGTACCTGTCTCTTCCGAAACGAATGAGTACAGAGAGTACTATATGTCTACCATCGTTCCTTCTGAGTCT
+
444:065==BBCCB@?966==>=??7>CC>BBCBB@?@@CCB;;;D@CC?B=?:9:9===.>?ACCAA@A?>??9??@?ABB+CB@B699909=9;@A@A@@<=B8@?@@=@CC@BBCECDCCCCCCDCCCB?BC@@=@@CCDBDC@C@C@@=@BBBCBDD@AAABBB?CH@:::=??ABB=AAA=@@A@A2AB<??BBA@@@A==8=>==8=8=>A@@<@B??@???B@BBB?BCB@BBBBBCBBBBBACBBBAABBBC>>>@?8>688@;?:>:>=A==;<;
@ATNG8:01719:07407
GATGGTAGTTTCTGTCTACGAGAGCCAGAAGATCAGGAACTCTAGAAGAATTCAGATTTTTAACACGAGAGTAAACGTAAAAAGGAGGTTTTACAAGACTCACGTTAACAATATTGCAGCAGTACGCACACAATCGAAGCGCAGTAAGGATGGCTAGTGTAACTAGCAAGAATACCACGAAAGCAAGAAAAAGAAGTACGCTATTAACTATTAACGTACCTGTCTCTTCCGAAACGAATGAGTACTATAGACTATCTTAGACTACCATCGTTCCTTCTGAGTCT
+
444:5:B:99/;@=@BBBCCCGCAA>BDDADDCBAA?A?AACCBBB?BD?C@CA?78888)9<@BBAABBB??>8?@99888(8=?@?BBA8AAA=BAAABBBCB@B@@?;>>>;>>>>>>>>>>>?=<<@>;?AAA9>>>@>A==7=<>=B>BBBBBBBB>B@AA==;=B?BBB>BB?>=8?;;898888(8:4;>@@B>>>A<><>AAB=A=A@::;<AA>@;==:>:>BB:BAA>ABBB??@BBBCCB>>>>>><>A@@@AA;AA@=>9>8<:<A@;<=;;
@ATNG8:01719:07408
GATGGTAGGTGCACATGATTGTATCCAGAAGATCAGGAACTCTAGAAGAATTCAGATTTTTAACACGAGAGTAAACGTAAAAAGAAGGTTTTACAATACTCACGTTAACAATATTGCAGCAGTACGCACACAATCGAAGCGCAGTAAGGATGGCTAGTGTAACTAGCAAGAATACCACGAAAGCAAGAAAAAGAAGTACGCTATTAACTATTAACGTACCTGTCTCTTCCGAAACGAATGAGTACGTGTGGACGTGTCTCCTACCATCGTTCCTTCTGAGTCT
+
;55>9=@A>BBBBBDCCCC?BBCCC@CBD@CCCBBB@B@CBBCBCB@BC@B?BCCBBBBB3B?BBBACFCC988*8>:;;;;*<C@C?BBB9BBB?BCCCEDCCC>B?BC@CCB?BBBACCBBBECCDCDBB?BDCC?BBBCBBBC@B?BBA?BCCCCCCA?ABBBBB>@A>???>AACEF>C??<?BBBB3BC?CAAACBBBC;><?@BB7;7;AB::7:@@@?AA>B?DDD>GAB>BCBBBBBCCBBB?AAACCBBAB?BBC@BBAAA;?;?>AAABBBAA
@ATNG8:01720:07398
GATGGTAGTATCTGCACACTCTGTCCAGAAGATCAGGAACTCTAGAAGAATTCAGATTTTTAACACGAGAGTAAACGTAAAAGAAGGTTTTACAAGACTCACGTTAACAATATTGCAGCAGTACGCACACAATCGAAGCGCAGTAAGGATGGCTAGTGTAACTAGCAAGAATACCACGAAAGCAAGAAAAAGAAGTACGCTATTAACTATTAACGTACCTGTCTCTTCCGAAACGAATGAGTACATAGATATACGTATAGCTACCATCGTTCCTTCTGAGTCT
+
////)/7<:<@BBBB@@@>BC>=A@=C;;6:>?>>A;@0/0>==>@:?=3<:99::9999$36;;=855B554?8<84444&4<395;==/>=?;>;>@:;5595>;99.99:5:@BCBBBBFHCCCBBAA=@BBB?D;;<CCDE@FABBB>;;<@A@@@=A@@A@@@BB@BCA9;<899+9<<=BCDDD3BB?BAAB777==<>6:;>7277::0007/-----/49699:2;;;7;<<8<<>>?<=>DCBBBBBB974=5555;<77;5<1919;<>@@@>
@ATNG8:01720:07410
GATGGTAGACATATCGTACTCTCTGTACTCATTCGTTTCGGAAGAGACAGGTACGTTAATAGTTAATAGCGTACTTCTTTCTTGCTTTCGTGGTATTCTTGCTAGTTACACTAGCCATCCTTACTGCGCTTCGATTGTGTGCGTACTGCTGCAATATTGTTAACGTGAGTCTTGTAAAACCTTCTTTTTACGTTTACTCTCGTGTTAAAAATCTGAATTCTTCTAGAGTTCCTGATCTTCTGGGCAGACTCTCACACGCCTACCATCGTTCCTTCTGAGTCT
+
A>>@>ACCBBAABBBBBCBBBDDCCCABBCBB?BBBB=BD?B@BCBCCCC>@@BBC?A>ACBC?C?CBBBBBBCB?BCC>BB<@7782:???>BBB?BB>==>BBB?AABBBBBB=?>>;?:>@>@@@AA<???A<AA;;>>>:::AAAA><<8<==8=>8>;>??A@??AD:>>AA@5@<@<ACCAD/@?666,8>>:;:?==;8<>>>/?@@@B:>8;;=AAA@??>=B=B>@@AA:>>>A:A;;:???@@A@@@A@<@@@=;<;?H:>:==C@@??>>=
@ATNG8:01722:07391
GATGGTAGCACGAGTCACTCATATCCAGAAGATCAGGAACTCTAGAAGAATTCAGATTTTTTTAACACGAGAGTAAAACGTAAAAAAAGAAGGTTTTTACAAGACTCACGTTAACAATATTGCAGCAGTACGCACACAATCGAAAGCGCAGTAAGGATGGCTAGTGTAACTAGCAAAGAATACCACGAAAGCAAGAAAAAAGAAGTACGCTATTAAACTATTAACGTACCTGTCTCTTCCGAAAACGAATGAGTACGCGTCTCACTCTCGCCTACCATCGTTCCTTCTGAGTCT
+
////)/777044::9;5=<><///-(---(-7;>:<8<8<ABA@9925:.4.4?;4444444"46:<555<<<:::8+8:;;;;;;;#49.4.5<<>+=<>:=666=>;@@>A=AA=A@@8:999@@B@CBBBB;;;@<A?;;:,9:99@<<<6;7;::39:449449.4993333(3;6988179333(333188=>==%==7<<;8778//)//(.353463669//)////33349-33::.:<<8888<<434>@?@AA>=;3333/)/65(-,,,,(,(-(-77:443;
@ATNG8:01725:07420
GATGGTAGTGATACAGATCAGACACCAGAAGATCAGGAACTCTAGAAGAATTCAGATTTTTAACACGAGAGTAAACGTAAAAAGAAGGTTTTACAAGACTCACGTTAACAATATTGCAGCAGTACGCACACAATCGAAGCGCAGTAAGGATGGCTAGTGTAACTAGCAAGAATACCACGAAAGCAAGAAAAAGAAGTACGCTATTAACTATTAACGTACCTGTCTCTTCCGAAACGAATGAGTACGATGAGATCTCGTGTGCTACCATCGTTCCTTCTGAGTCT
+
::?@7;AA;;95555=?>>@>>><<7<@?=?@BA;;058<<>CBB=@CD@C@BB?=;888'829::ABBBBAA@8>?<9999$9;5:2444&5:<9<<=@ABBCCAGACC@CCB@BBBABBBCCCDHCB@@@<@ABA7;;AAAA?@<@?AAA?BBBBBA@@?@??9989>?7@A=9=;;;:2://(/;;==,/0*9?@?=;>:=*/)/8;5(.(../9:6==>>>=B>B@BBB<BBB?BBB???C???????AAABBBAB56577177;;?;>8<7877<A<=>
@ATNG8:01726:07394
GATGGTAGCGCGACGAGCGTAGACTCAGAAGATCAGGAACTCTAGAAGAGTTCAGATTTTTAACACGAGAGTAAACGTAAAAGAAGGTTTTACAAGACTCACGTTAACAATATTGCAGCAGTACGCACACAATCGAAGCGCAGTAAGGATGGCTAGTGTAACTAGCCAAGAATACCACGAAGCAAGAAAAGAAGTACGCTATTAACTATTAACGTACCTGTCTCTTCCGAAACGATGAGTACAGAGAGTACATATGTCTACCATCGTTCCTTCTGAGTCCT
+
4444.4889<<::;666???=<<;@@<9:69A@@;;29.9>?@CCC?CBCB9;;@;:::9$7-333/668///91//////&5<7;,///&/00)///07:;<<7=25549?;7;;A:?>>45995559/-(-,,,(,,,55779372///)////::=>:::8//)/1//)/33-34=>98>>6<:?>1:928877783336:7<;;;393-----(-55-///)/)/44(44448869///77688;:;;<:::=<888;?877A07/78773335602
@ATNG8:01727:07392
GATGGTAGGCGACATACATACGCGCCAGAAGATCAGGAACTCTAGAAGAATTCAGATTTTTAACACGAGAGTAAACGTAAAAAGAAGGTTTTACAAGACTCACGTTAACAATATTGCAGCAGTACGCACACAATCGAAGCGCAGTAAGGATGGCTAGTGTAACTAGCAAGAATACCACGAAAGCAAGAAAAAAGAAGTACGCTATTAACTATTAACGTACCTGTCTCTTCCGAAACGAATGAGTACTATAGACTATCTGAGACTACCATCGTTCCTTCTGAGTCT
+
:59D;CBB?B:;<GFFCBAAA@@CC@BBD@ECCC99:;?CCCCBBB@CC@A?ABCCDCCC5C@DDCCCCCCCCC9BB;;;;;*;B@D=@@@1?CC@GECDCBBBB@B@CB@BCD@CCCBBBBBDDCCCCBAB<ABBB?BBBBDCCC@CAF::;:DCBCCCC?BCCCCD@BB?@@@599???8999;999999%:><>:7:BBCBB=>==BCC<A>ABBCC@CBBBBBA<?<@@@9@AA?BBBCCBBBAABBFBBBBAAAAAACCBB?BAAAC@C@C?BCCBBBBB
@ATNG8:01678:07441
GATGGTAGCTATACGTATATCTATGTACTCATTCGTTTCGGAAGAGACATGTACGTTAATAGTTAATAGCGTACTTCTTTTTCTTGCTTTCGTGGTATTCTTGCTAGTTACACTAGCCATCCTTACTGCGCTTCGATTGTGTGCGTACTGCTGCAATATTGTTAACGTGAGTCTTGTAAAACCTTCTTTTTACGTTTACTCTCGTGTTAAAAATCTGAATTCTTCTAGAGTTCCTGATCTTCTGGGTCTCTCTCTCACGCCTACCCATCGTTCCTTCTGAGTCT
+
@:@B@CCCBBBCCCCCBCCCBCCCCCBBABAA=ABBB?BHID@ECCCCCCBBBCBB@D?BBCC@B?BCCBCCCCC@CBB@@2@A<BBBB=BBBB?BBA=AA9;:CEDD@CCCBBCCC@CCDACACCBBBEAA?ACCE@BBCCDDBBCCBBBBBBB@CCD@CCAC?A@CCCCCBA=@;;;;.;>C>;;;;;*;CACB=BBCCBBCAABAEFFJ5ICCCC@C@CCFDCDCBCB@D@EDDCCC@CCCE=CBBCCCCBCCCBBB@BBBB<BBBBC?C>CABBBCCBBB
@ATNG8:01679:07476
GATGGTAGCATCATGCATATCTCACCAGAAGATCAGGAACTCTAGAAGAATTCAGATTTTTAACACGAGAGTAAACGTAAAAAGAAGGTTTTACAAGACTCACGTTAACAATATTGCAGCAGTACGCACACAATCGAAGCGCAGTAAGGATGGCTAGTGTAACTAGCAAGAATACCACGAAAGCAAGAAAAAGAAGTACGCTATTAACTATTAACGTACCTGTCTCTTCCGAAACGAATGAGTACGTGTGCGACGTGTCTCCTACCATCGTTCCTTCTGAGTCT
+
>::C@DCBBBBBBBBBDBBBGCCCC@CCE@CCDCBB>B@CBB@ACC@CC@C?BBBCDCCA2A?ACCAABBBBBA9>>:;;;;*;C>B>BBB;BBC@CDCDCCCCC@C@BB?BBA>BCCBBBCCCCECCBDDD?DDDD<??CCBB@C?CACBB?BDDCCCCC@CAAACA?BB?ABB=>?CCC>BBA>@@?@@2@D@BB@@BCCCC=A?BBBA<@=BBCBB?BBAAAAB?B@BDD>CCC?CCBBCCCBBBCBBCBBBCBBBBB?CCC?CAA?B@B@E@BBBBA?>?
@ATNG8:01679:07481
GATTAGCAGACGTGACAGACGCCAGAAGATCAGGAACTCTAGAAGAATTCAGATTTTTAACACGAGAGTAAACGTAAAAAGAAGGTTCTACAAGACTCACGTTATCAATATTGCAGCAGTACGCACACAATCGAAGCGCAGTAAGGATGGCTAGTTAACTAGCAAGAATACCACGAAAGCAAGAAAAAGAAGTACGCTATTAACTATTAACGTACCTGTCTCTTCCGAAACGAATGAGTACGTGTGCGACGTGTCTCCTACCATCGTTCCTTCTGAGTCT
+
?@@@D?A???0//9<<?CCBBB@BBB@DJDBBB@B?BBCCCCC?BB?C?CCB@@@@@0??BCCADDCBBBC>DA;;;;;*;B?C@C@CCCCC@CCBBBEDCC?BBCCBC;;;;CCCDCCDBDBBDBBBB?BBDD?BBBCB@@@?D@B@A>@CBBB?B>BBAAAA?CD?BBA?ABBCD@BAA=ABEDD3BB?BBBCBB@BB?B@BBDC?B?BBCCC?BBBBAAA@C?BBB=B@@=@AAACBAABA999?DAABBBCBB?BBC?B>>>A=@?B?BBCBBA@A
@ATNG8:01681:07481
GATGGTAGAGAGAGCTCTCTCATCGTACTCATTCTTTTCGGAAGAGACAGGTACGTTAATAGTTATAGCGTACTTCTTTTTCTTGCTTTCGTGGTATTCTTGCTAGTTACACTAGCCATCCTTACTGCGCTTCGATTGTGTGCGTACTGCTGCAATATTGTTAACGTGAGTCTTGTAAAACCTTCTTTTTACGTTTACTCTCGTGTTAAAAATCTGAATTCTTCTAGAGTTCCTGATCTTCTGGTGAGATATGCATGATGCTACCATGTCCTTCTGAGTCT
+
8:<A?BBB<;6BB>?@;;<G>>6666559:5;2:955&9@7=<?<<?@C@;??@=>25.55559===>655955.59999(9939<<<4:;>>:?BD?CC@BCBCCB>A@BBBCBB?CBD<><??CCCBAA?CBBB>99:BBBCC@:A;;000@866;<A?9>9<=<>>7799475555&5292;????.?>>>>9<===88899=08877(6;==?:>:?>6;;???BC<?7;;888=9=;;5;>>AB;;;B@@@@;;;;A::177///59598577775
@ATNG8:01682:07462
GATGGTAGCGCATATCAGCGCAGCCCAGAAGATCAGGAACTCTAGAAGAATTCAGATTTTTAACACGAGAGTAAACGTAAAAAGAAGGTTTTACAAGACTCACGTTAACAATATTGCAGCAGTACGCACACAATCGAAGCGCAGTAAGGATGGCTAGTGTAACTAGCAAGAATACCACGAAAAGCAAGAAAAAAGAAGTACGCTATTAACTATTAACGTACCTGTCTCTTCCGAAACGAATGAGTACCTCTCAGACGCTCGTCCTACCATCGTTCCTTCTGAGTCT
+
>CBA?B:99?BBBBBCBBBBDD99:.;AA?BDDCCC:;:=BCCCA@>@B?A@BBB;;:;;*;=ABBEHCCCACC<ABAAAAA2BA=A?BBD;CCC@CEDABBCCC@C@CB?B9:6;BBBCBBBBBCCCBBDD@CCCC@CCCBBB@@<@@CBB@CCCCCBBB>BCC@=>900+0<<9=>===?5?>>>=>====&==<>?=?B?@?>4847>@A5:7:DDBC@BCA@<<<,0+000+0<>;?BCAC??=?ACCCBCBBBBCC??<?AA;ABA@@<@6;5;BBBBCBB
@ATNG8:01687:07473
GATGGTAGCACGACACGACGATGTGTACTCATTCGTTTCGGAAGAGACAGGTACGTTAATAGTTAATAGCGTACTTCTTTTTCTTAGCTTTCGTGGTATTCTTGCTAGTTACACTAGCCATCCTTACTGCGCTTCGATTGTGTGCGTACTGCTGCAATATTTTAACGTGAGTCTTGTAAAACCTTCTTTTTAACGTTTACTCTCGTGTTAAAAATCTGAATTCTTCTAGAGTTCCTGATCTTCTGGGTGTATCAGCGAGTATCTACCATCGTTCCTTCTGAGTCT
+
88;@@ACABC@;66<=<;;;;;99<<<<=A@@9>9;966;7>6996B;;@ACB=BB@B?BB;;7;<>@@@@@BBC@AA??@0@>+/////(/8887A@?9@@69:4;<=7<=B9:9BB@DBB?B?BCBBB@???CAAD=>>>@B>>>AA@@@:97:-65778'5-298;99@==255;<<0@:?9;9999$5.5<;>066<;;;666=;==;=+9///<7;:>>9<>>>=<<8<9======58>BD<AAA@@?<=>>::9??=?AB588=<817178;AAC>;;;
@ATNG8:01688:07459
GATGGTAGTATCTGCACACTCTGTCCAGAAAATCAGGAACTCTAGAAGAATTCAGATTTTTTAAACACGAGAGTTAACGTAAAAAAAGAAAGGTTTTTACAAGACTCACGTTAACAATATTTGCAGCAGTACGCACACAATCGAAAGCGCAGTAAAGGATGGCTATGTAACTAGCAAGAATACCACGAAAAGCAAAGAAAAAAAGAAGTACGCTATTAAACTATTAACGTACCTGTCTCTTCCGAAAACGAATGAGTACATAGATATACGTATAGCTACCATCGTTCCTTCTGAGTCT
+
0///)/:::?BBBBCCBBBCCCB;;59=A?=4@>==,0,/=:::00+//)/5:@<999994#44(4::@???991713:3778788#838(817;;;)333/3:;9;8:,,),(,,(,,//'.8667::@AA@@@=<6608=877-8@@>>>889)8499<9>A@@@0000;;;90,00*00/)/<>:;;-2655-5<==>>=#55.2:58AAA<:156'6=87/5.5:;96:=><;;//)//////(/9806???@AA@@>>;<<A@AAAA==<;;/-*-99--)-)/5:>;<????
@ATNG8:01693:07465
GATGGTAGAGTACAGTGTAGTAGACCAGAAGATCAGGAACTCTAGAAGAATTCAGATTTTTAACACGAGAGTAAACGTAAAAAGAAGGTTTTACAAGACTCACGTTAACAATATTGCAGCAGTACGCACACAATCGAAGCGCAGTAAGGATGGCTAGTGTAACTAGCAAGAATACCACGAAAGCAAGAAAAAGAAGTACGCTATTAACTATTAACGTACCTGTCTCTTCCGAAACGAATGAGTACACATCGTCGTGTCGTGCTACCATCGTTCCTTCTGAGTCT
+
78:;6::<55555:;;;?;;9<;6916B>9=BAA@@<@?ABC;;9C>@@<@8=B=98999'757339;374;:913394444$4;5:.555&555.5555;<<<<8=8=@8@AA;@A@@@@BBBCDDDCCCD@C@@@=AA@BCBBC?B>A;;6;AAAAABC@C:::BB?CC>?>;873333(7<=877888'9<5;=<B=;A@=>=?AAAB;A;<:;;:=@?>994>9=9:=>8>:740//::8===<<///777<555:444>>7=?>77/7/75;;;;8:88
@ATNG8:01700:07443
GATGGTAGTATCTGTCTACGAGAGCCAGAAGATCAGGAACTCTAGAAGAATTCAGATTTTTAACACGAGAGTAAACGTAAAAAGAAGGTTTTACAAGACTCACGTTAACAATATTGCAGCAGTACGCACACAATCGAAGCGCAGTAAGGATGGCTAGTGTAACTAGCAAGAATACCACGAAGCAAGAAAAAGAAGTACGCTATTAACTATTAACGTACCTGTCTCTTCCGAAACGAATGAGTACTACTCTCAGAGACACACTACCATCGTTCCTTCTGAGTCT
+
44485<;>@ABBBBBCCBB<@CB??;;<<7<<<<:;7;9===<>>C9==25038937333$3266///;;:666.3344444$4;6;.555&555.5;;;<<;9@<@<@A?BDDADCBBCCCBBBCACBDDDACCDB=@@@@A@AA<A=A;;7<BA@@B;;6;?A??@;??;?=<8/---)---3-----$/>5<=BB>>>BB>B@B9>=;A:=>BBB?BA???;:6:0448088949;;;888888==?===<::>:://///).3823.3670558...59
@ATNG8:01700:07471
GATGGTAGCACACGAGATCTCATCGTACTCATTCGTTTCGGAAGAGACAGGTACGTTAATTAGTTAATAGCGTACTTCTTTTTCTTGCTTTCTGTGGTATTCTTGCTAGTTACACTAGCCATCCTTACTGCGCTTCGATTGTGTGCGTACTGCTGCAATATTGTTAACGTGAGTCTTGTAAAACCTTCTTTTTACGTTTACTCTCGTGTTAAAAATCTGAATTCTTCTAGAGTTCCTGATCTTCTGGGCTGCGCTGATATGCGCTACCATCGTTCCTTCTGAGTCT
+
779?<@@@CCBBBCCCCCCCCBCB=====BCB=@@CC;A@<@;;@@BCCB?CCAA=;@+0)///)/;@?BBBBBBA??::::)9><:;==6477BB;A@A<@@:9:7838/3;;896:;49;B;@=;;;>878=<A>>=:>BB@@?>>>>;;;:666+---266096@A@552955/56666+67>588AAA.88555.......78/5-5777'5525949,5529;<:>>>9>;=???7:5:<==6<:;;>>;;;?@@B;;;;;;5;??BB<@<>;>===A@==
@ATNG8:01701:07472
GATGGTAGTAGTACACTAGTCATACCAGAAGATCAGGAACTCTAGAAGAATTCAGATTTTTAACACGAGAGTAAACGTAAAAAGAAGGTTTTACAAGACTCACGTTAACAATATTGCAGCAGTACGCACACAATCGAAGCGCAGTAAGGATGGCTAGTGTAACTAGCAAGAATACCACGAAAGCAAGAAAAAGAAGTACGCTATTAACTATTAACGTACCTGTCTCTTCCGAAACGAATGAGTACTATAGACTATCTGAGACTACCATCGTTCCTTCTGAGTCT
+
;;;B?BCC@?;<9=CCCCBBBCBBB?BDD@CC@@@B=B>BBCDCEC@CD@E?BAA>????,?=?A@@@ABBBBB<@??@@@A,;;6;?CEL9BCEACCCCEDBBB?CACC?C::8;ABACBBCCCCCCBBBCAEBCC@BAAABBBA?B?BBB@CBCBBBBB@BCBBAA=??9?@@;>A=??8;??>AAAAB3BA?BBBBBBBB@7;7;>>>5;7;?BCD@BCBCB@@:=::::59BA?CCCCBCCCBBBBBACCCBBBBBBCBCC?B???C@C?C?BBCAAAAA
@ATNG8:01702:07466
GATGGTAGACATATCGTACTCTCTGTACTCATTCGTTTCGGAAGAGACAGGTACGTTAATAGTTAATAGCGTACTTCTTTTTCTTGCTTTCGTGGTATTCTTGCTAGTTACACTAGCCATCCTTACTGCGCTTCGATTGTGTGCGTACTGCTGCAATATTGTTAACGTGAGTCTTGTAAAACCTTCTTTTTACGTTTACTCTCGTGTTAAAAATCTGAATTCTTCTAGAGTTCCTGATCTTCTGGTGTCTGATCTGTATCACTACCATCGTTCCTTCTGAGTCT
+
?:?C?CCCCDCCBBBBBCCCFCCDECFCCFAB>@BCB=CC@C@BDDCCCC?CCBBB?B>BCAA>A@CBBBBBB@@;@@@?B1BDAEBBB>BAAA?BAC@DD>879BBB>AAAABBBB>>=?=A=AA@<<>?>=@@>C7>>>>>@>=>B@@@@A@@<;<<:?><>=@AB@@?@AA=>:;;;1;:=99::::+:=;<<7=?><=<@;=<<>AAB/A???B=@=@A<AABB???<A;??BD@@9@@A=>???@A@@@AAA???AA>>><AABBB;A;A<=>>AAA>=
@ATNG8:01705:07448
GATGGTAGGAGACACGTCGCACACGTACTCATTCGTTTTCGGAAGAGACAGGTACGTTAATAGTTAATAGCGTACTTCTTTTTCTTGCTTTCGTGGTATTCTTGCTAGTTACACTAGCCATCCTTACTGCGCTTCGATTGTGTGCGTACTGCTGCAATATTGTTAACGTGAGTCTTGTAAAACCTTCTTTTTACGTTTACTCTCGTGTTAAAATCTGAATTCTTCTAGAGTTCCTGATCTTCTGGGTGCGCTACATTCTCTCTACCATCGTTCCTTCTGAGTCT
+
44::7=@@=@@BAAAA@@994445:9955//9)/////&//)/4;5//:::)///::2949===8=8=555<<:::9=<=>>+547:78818<<>:>=>6:><895>>>8==B??9:9<@@B?B?BBBBBB?>=?988=@@@@===>BBAA?>===5;;>5;;5;5;>BAAB>;;59<<:<2<4<7>@@@@/@;;<D:@>>:::=<<<0887'2996;4>4=A;?A>==?>=B<B>>>8868@@C;BB?>==?=<<::;;====@59///:599@9==@B===A
@ATNG8:01706:07474
GATGGTAGAGAGACTGTAGCGCACCCAGAAGATCAGGAACTCTAGAAGAATTCAGATTTTTAACACGAGAGTAAACGTAAAAAGAAGGTTTTACAAGACTCACGTTAACAATATTGCAGCAGTACGCACACAATCGAAGCGCAGTAAGGATGGCTAGTGTAACTAGCAAGAATACCACGAAAGCAAGAAAAAGAAGTACGCTATTAACTATTAACGTACCTGTCTCTTCCGAAACGAATGAGTACGAGAGTCAGAGCAGAGCTACCATCGTTCCTTCTGAGTCT
+
95:C?BBDBBBACCCCBBBDDDDGG=CCCABBBCBC@B?BBCCCCB>BB@B?CCDAACCC3C>A@ADCCDC987.7<>@AAA0AB<?4;;;.;CB?CCCCCDCCC@CABA?ACC@BCBBBDCCBCBCCBBAB>AECC?@ADDD@A@?B?BCC@CCCCCCCC?CBBBBB@AA?BCC<@?DDB=???<@@@@@2@C?B???CCBCB?B?BB??<@=ABBBB?BCAAAED@C?BCC>CCC?BBBBBCBBBABBBBCCBBBBBBBBBBB?BB@>A>A;?;?=A>>;;:
@ATNG8:01714:07465
GATGGTAGCACGAGTCACTCATATCCAGAAGATCAGGAACTCTAGAAGAATTCAGATTTTTAACACGAGAGTAAACGTAAAAAGAAGGTTTTACAAGACTCACGTTAACAATATTGCAGCAGTACGCACACAATCGAAGCGCAGTAAGGATGGCTAGTGTAACTAGCAAGAATACCACGAAAGCAAGAAAAAGAAGTACGCTATTAACTATTAACGTACCTGTCTCTTCCGAAACGAATGAGTACAGAGAGTACGATATGTCTACCATCGTTCCTTCTGAGTCT
+
@@@@=@BBBDCBBCCC@;;:BBECC?C;;89;AA;;9;=BCCCBBB>AB?B>BBBBBBBB1@8@B9:9?B?:::-87;;;;;$9;6;.555&59;6;C>CCCGGE?C?;;9;CC?DDBABAACCCIFFDE;;8;A@@<@AABB@@@@D@BBB=@@BCCCCC@BBBBBB?BB?BBC=@@99927??=B@CCC3BB?BBBBBBBCC?B??@@@=B=>;@@@=@AAA@??;?=?@C>BBC@???BBBCBBBBCCBBBBBBABBA999B?B?@??<?<A=@@???@@@
@ATNG8:01714:07486
GATGGTAGTCTCAGATAGTCTATAGTACTCATTCGTTTCGGAAGAGACAGGTACGTTAATAGTTAATAGCGTACTTCTTTTTCTTGCTTTCGTGGTATTCTTGCTAGTTACACTAGCCATCCTTACTGCGCTTCGTTGTGTGCGTACTGCTGCAATATTGTTAACGTGAGTCTTGTAAAACCTTCTTTTACGTTTACTCTCGTGTTAAAAATCTGAATTCTTCTAGAGTTCCTGATCTTCTGGTATGACTAGTGTACTACTACCATCGTTCCTTCTGAGTCT
+
@@>:7>?@ABGCCCBBBCBBBAC@A;<@BCDC@DCCG>EC?B?BBBDC@HABBA<@;<*.--,(-(--89/55;;599999'>@<ACBC<A@;<7;BB?CC@BCA@AC9;;BAAA;;6:AB=A?BBDDGGBB@BCB?A@@BBB@@@@;:998=?<???<@A;@8<666<<<;@<999==094955999*99@@C<AADCCBCBBB4;;;:*;999=9=;@@=AABBBBC?B?BBBCBB@@@A>BCCBBCBBBBBAAAFDECCCACDDBB>A>@6;;AB???B
@ATNG8:01718:07467
GATGGTAGACATATCGTACTCTCTGTACTCATTCGTTTCGGAAGAGACAGGTACGTTAATAGTTAATAGCGTACTTCTTTTTCTTGCTTTCGTGGTATTCTTGCTAGTTACACTAGCCATCCTTACTGCGCTTCGATTGTGTGCGTACTGCTGCAATATTGTTAACGTGAGTCTTGTAAAACCTTCTTTTTACGTTTACTCTCGTGTTAAAAATCTGAATTCTTCTAGAGTTCCTGATCTTCTGGGTCTACGCTCGTCGCGCTACCATCGTTCCTTCTGAGTCT
+
<<=>@BCBBCB??===?????A<<??===?CC@DDDG=CC@C@CCCCCCA?CCDAA?B?BBBB@C>AABBCCBBB@BBBBB3BB@CBBB>BBBB?BBB?BB<>>?CCC?BBCBAABB>AAA<A;@@@A@@@?<AAAA<A===A@@==@@@@=<<=9;===AA;>:??AAAB@@@<BAAAA6?<@<@ABBB/AA@@@5=;;;;;BABB:===>.=???B=A=A@=A@@@AAA<@<@@B@@@<?@@@:@A@@@?AAAD>>>=@AAAC<A===?:?=C<AAB@>;;;
@ATNG8:01718:07470
GATGGTAGAGTACAGTGTAGTAGACCAGAAGATCAGGAACTCTAGAAGAATTCAGATTTTAACACGAGAGTAAACGTAAAAGAAGGTTTACAAGACTCACGTTAACAATATTGCAGCAGTACGCACACAATCGAAGCGCAGTAAGGATGGCTAGTGTAACTAGCAAGAATACCACGAAAGCAAGAAAAAGAAGTACGCTATTAACTATTAACGTACCTGTCTCTTCCGAAACGAATGAGTACTATAGACTATCTGAGACTACCATCGTTCCTTCTGAGTCT
+
BA?@=?<AB@??DBB@@ABDDCEAA>AA@;9:;;;B=A;AAA;;9C?CC>@<@A@99::-7:?>>>??AA99:,:9;>==09@3=.99,59=9>@@BDDB;;5;=;;5;CB?BCBBB;;;CCCCFDCBB?A@BB@BBBCBBBC>A>A;;6:AAACBCC@CBBBBB???;??>8>??@A9><;8<><??,?A>AAAA@@AAA=A=ADAA=A7;;BBA>A@@@@>?9?>@AB<??>@B?>>CCBBBB989BBBABA@AA<<B<?=@777B@B?A?CDCBB=>>
@ATNG8:01682:07494
GATGGTAGCTCACGTACGTCACACGTACTCATTCGTTTCGGAAGAGACAGGTACGTTAATAGTTAATAGCGTACTTCTTTTTCTTGCTTTCGTGGTATTCTTGCTAGTTACACTAGCCATCCTTACTGCGCTTCGATTGTGTGCGTACTGCTGCAATATTGTTAACGTGAGTCTTGTAAAACCTTCTTTTTACGTTTTACTCTCGTGTAAAAATCTGAATTCTTCTAGAGTTCCTGATCTTCTGGATAGCGACGCGATATACTACCATCGTTCCTTCTGAGTCT
+
::;;9><AA666==A>@@;9:ABAAAB@@ABF@DCBB>BB?B@DBBBECC@CBBBC@C?A@CC?B?BBBAA@A??877777'735:88818BCCADCD?BA9::AA@C?BC@@?ABB?BBF@E998BBB???>B>67.69:>@???>>>@BB>>><>>@<@@<?;?AAAAB87757::=>2;59456667(5859:;+868/..23-..;;;)935593828805555../(/377@@@A2799179777==A<>;=>CAA??>?;?AAAA<?;?:>>>;;;;;
@ATNG8:01682:07536
GATGGTAGTCTCAGATAGTCTATAGTACTCATTCGTTTCGGAAGAGACAGGTACGTTAATAGTTAATAGCGTACTTCTTTTTCTTGCTTTCGTGGTATTCTTGCTAGTTACACTAGCCATCCTTACTGCGCTTCGATTGTGTGCGTACTGCTGCAATATTGTTAACGTGAGTCTTGTAAAACCTTCTTTTTACGTTTACTCTCGTGTTAAAATCCGAATTCTTCTAGAGTTCCTGATCTTCTGGTATGACTAGTGTACTACTACCATCGTTCCTTCTGAGTCT
+
A>:@9A??@ABCBCBEDDBBA<<@@@@@>>6666<<@8>>?C@C>CEG>=7<997<69)////)55::<==C?==9=DDDD1BB?BCED?C;;<=A@B>BB>BB@@@C?BCBBBAAA>BAB@E;;=BBBBBC?C@:;6;ABABBAA@@A@@:9:@<@@B?BB?B>BABBA@B@?299999*9<@<@@B@B0>=@@B699EBBBDA@@=@@@7@D<@@<@?A@=AADCBBB@B@BCBBB@8<00+0===CDBCCCC??;;;?>=B<??BBB?C?B=?888BA??
@ATNG8:01688:07531
GATGGTAGCGCATATCAGCGCAGCCCAGAAGATCAGGAACTCTAGAAGAATTCAGATTTTTAACACGAGAGTAAACGTAAAAGAAGGTTTTACAAGACTCACGTTAACAATATTGCAGCAGTACGCACACAATCGAAGCGCAGTAAGGATGGCTAGTGTAACTAGCAAGAATACCAGAAAGCAAGAAAAAGAAGTACGCTATTAACTATTAACGTACCTGTCTCTTCCGAAACGAATGATACAGAGAGTACGATATGTCTACCATCGTTCCTTCTGAGTCTA
+
@<@A?B;595=;;;;CBCBBAABCC>BDJ@CCCBBC>B>BBBBBBEAFD@C?AAC;;;;;*;>ABBBBCBC<<;0;;;;<<.:A=A=CCB;CCC@BBBCCBBBA=@;@@<@BC@CBBDDCBBBBCCCCFBB@BCCC>A@BBBBCC@C?C;;9<CBBBBCB?BBBABB?BC@@@@>BBEI>AAA><;;;;*;=9=B>B@CC@?>??@BCC?C?A@ABB?BCBCCBB>A>;;;6;??9?@@@@@@BCDCCCCBBCCCBCCCBBB@EBBBB?A>B?BBBAAABBB
@ATNG8:01689:07502
GATGTAGCACGACCGACGATGTGTACTCATTCGTTTCGGAAGAGACAGGTACGTTAATAGTTAATAGCGTACTTCTTTTTCTTGCTTTCGTGGTATTCTTGCTAGTTACACTAGCCATCCTTACTGCGCTTCGATTGTGTGCGTACTGCTGCAATATTGTTAACGTGAGTCTTGTAAAACCTTCTTTTTACGTTTACTCTCGTGTTAAAATCTGAATTCTTCTAGAGTTCCTGATCTTCTGGTATGACTAGTGTACTACTACCATCGTTCCTTCTGAGTCT
+
@@BCCDCBB<;5:3:<A666>CCCBB@@@>;?;;;0;C>B?CCCCBCJAFEGBB?B=A@BB?C?BCBCCCBAB>;;;;;);==?<B=6=CBB?AAC?CB?CCCBBB9;:BAAACC=@??9=8=>>>>BBB?CDAA=AA=;;<AAAB@@@BB??<?@@=AA=?<>>@AA@>><==5555)53:677799+:=<<<)//7///988:-665'28879+5+56.5<=?>>><@:>=A===,//716<;?@@;;;BB@@?C>>>@@<@>>>B=B<?9==BBAAA=
@ATNG8:01692:07496
GATGGTAGCTCGCTGATGATATCTCCAGAAGATCAGGAACTCTAGAAGAATTCAGATTTTTAACACGAGAGTAAACGTAAAAAGAAGGTTTTACAAGACTCACGTTAACAATATTGCAGCAGTACGCACACAATCGAAGCGCAGTAAGGATGGCTAGTGTAACTAGCAAGAATACCACGAAAGCAAGAAAAAGAAGTACGCTATTAACTATTAACGTACCTGTCTCTTCCGAAACGAATGAGTACACATCGTCGTGTCGTGCTACATCGTTCCTTCTGAGTCT
+
99:C:CDCCCBAABBA:9;@CCBAB?ABHADICCBB@BABBCBBCC@CC@C?@??9:999):;@CBBBBBBBCA8@>;;<<<';?<;5999&5@;6<B<BBCBBB@B@CC@BBB?BBCCCBCCCCCECCCCD?CCBC?BBBBCCCB?C@CBB?BBBBBCCB?BDCDCC?999:CC?AB?>>8<@@?BBFDE3@@<?BBCBBBBC<><?AB@5;5;>AAA?AA@@@A@;?=?AC=EBB?DDCCCBAAACBAAABBBCBBB?@@BBBBBAAA?C@E@ABAAACBB
@ATNG8:01701:07494
GATGGTAGCTCGCTGATGATATCTCCAGAAGATCAGGAACTCTAGAAGAATTCAGATTTTAACACGAGAGTAAACGTAAAAAGAAGGTTTACAAGACTCACGTTAACAATATTGCAGCTGTACGCACACAATCGAAGCGCAGTAAGGATGGCTGGTGTAACTAGCAAGAATACCACGAAGCAAGAAAAAGAAGTACGCTATTAACTATTAACGTACCTGTCTCTTCCGAAACGATGAGTACTATAGACTATCTGAGACTACCATCGTTCCTTCTGAGTCT
+
CECC:B5:55554<<==BA@@>>;;4;;;49ACCAA?A@C=>665<855257::44/66*6)////988////(///////$/95:.55)555.5555<;;55.55:::>@>5;;?<>9599AA@@@@:;5;C@@<@;99???A?B<??>:<<85544:599::::7<<8:886::884333633377$7949;==::9=9-313;<<8:9/////3////99:8;176:280//;;<9;;><<<;:>>???;>:=88=77/7;<971718-8?<<858;
@ATNG8:01701:07535
GATGGTAGGTGCACATGAGTGTATCCAGAAGATCAGGAACTCTAGAAGAATTCAGATTTTTAACACGAGAGTAAACGTAAAAGAAGGTTTTACAAGACTCACGTTAACAATATTGCAGCAGTACGCACACAATCGAAGCGCAGTAAGTATGGCTAGTGTAACTAGCAAGAATACCACGAAAGCAAGAAAAAGAAGTACGCTATTAACTATTAACGTACCTGTCTCTTCCGAAACGAATGAGTACTGCGTCTCACTCTCGCCTACCATCGTTCCTTCTGAGTCT
+
;55<8=BC@CCBCCBBCDCHBCDAA?ACB?BAA?:94:=@ABBBBD@DD?C@BBA:::::*;=;;;ABBAB;;;0<C@AAB9@B>B5<;;-;?A;@BBABCCCC?B?AA?AAA>ABBCCCCCCCCBBCCCC@CCCC@CAB@BCBB?BCD;;:;BBABDCC@CBB@@@?AB?AAA>@A??>9<<=;9::::(:@;>:79@AABB>A>??@B<@8>=B;:6:A@AAAA<@9???8?:949@CACDBAAAADCCCCCCCB;::@DAB?ABA?A=A7;7;BCCCCBB
@ATNG8:01702:07500
GATGGTAGTAGTACACTAGTCATACCAGAAGATCAGGAACTCTAGAAGAATTCAGATTTTAACACGAGAGTAACGTAAAAAGAAGGTTTTACAAGACTCACGTTAACAATATTGCAGCAGTACGCACACAATCGAAGCTCAGTAAGGATGGCTAGTGTAACTAGCAAGAATACCACGAAAGCAAGAAAAAGAAGTACGCTATTAACTATTAACGTACCTGTCTCTTCCGAAACGAATGAGTACACATCGTCGTGTCGTGCTACCATCGTTCCTTCTGAGTCT
+
55CC<@A?@>:@:9:;<565<:;5605:=8:>::59.9.55>;;;@8@=7605<@<===2=:><;;><:://)////777'7<.4.555&5<<9><;<<;;<<9A9<=8<A@9@@9955599;;;=;;;@7?BCCACAB@CB9989?CBC@BBEBB?;;9<<<=<@:=>8;;;,33:<>)777177777'7;8;;734=;;<6:49522,2388=6505<:::<<9=9>>>8=??<?BBBC<<8><><@?AAA?>:=777333,3777<28486;7869///
@ATNG8:01702:07519
GATGGTAGTATCTGCACACTCTGTCCAGAAGATCAGGAACTCTAGAAGAATTCAGATTTTAACACGAGAGTAAACGTAAAAGAAGGTTTTACAAGACTCACGTTAACAATATTGCAGCAGTACGCACACAATCGAAGCGCAGTAAGGATGGCTAGTGTAACTAGCAAGAATACCACGAAAGCAAGAAAAAGAAGTACGCTATTAACTATTAACGTACCTGTCTCTTCCGAAACGAATGAGTACACATCGTCGTGTCGTGCTACCATCGTTCCTTCTGAGTCT
+
?A??<?>DCCDEBB;;6;;<=A>AB7;AB=BAAA@A9?:>>ABCCD@CC?A?BCCCBBB:C@B@@?A@@@989-8<;944&4<6;.555&5999=@@@A@=?C=A>BA>BBE?BBE;;;DFFFHJEFI;;;;BDB@BBB;;::9>D>A;;89CDCCACC@CAA????::69>86;;<==5333,33777'9;8;977B<==:8>375<=5>8<<<<;5;?997;;6:46:=3/00*0//;>::888;==B=BB=<;;:=====7=BBBB>C?C@D??>@>>>
@ATNG8:01704:07498
GATGGTAGTGATACAGATCAGACACCAGAAGATCAGGAACTCTAGAAGAATTCAGATTTTTAACACGAGAGTAAACGTAAAAAGAAGGTTTTACAAGACTCACGTTAACAATATTGCAGCAGTACGCACACAATCGAAGCGCAGTAAGGATGGCTAGTGTAACTAGCAAGAATACCACGAAAGCAAGAAAAAGAATTACGCTATTAACTATTAACGTACCTGTCTCTTCCGAAACGAATGAGTACTGCGTCTCACTCTCGCCTACCATCGTTCCTTCTGAGTCT
+
@@@C@CBBAABCCCCCCCCCDCCCC@CCC@CEFF@@>@@BBCBBBC@BB?B?A??99899$36===ABCBB>>=5<?:;;;;';<895444&4?==>CBCCCCCD@CABB?BCC?BCCCCCBBBBBDCBCCC@DCBB?BCCCDCCC>B?BCC?BDDDCCCC?ACCCCB@AA>ABB=AA@@@:@>?;99999(8@;A>BBCBB@@=@>A@BB@B?B@CCB@CB@@@AA?A?BCC>CBB?CCCBCCBBBCACCBBBBBCDDCC@BCC@C???C?C@C@CCBBB???
@ATNG8:01707:07523
GATGGTAGTGTCAGTGCGCGTCGTCCAGAAGATCAGGAACTCTAGAAGAATTCAGATTTTTAACACGAGAGTAAACGTAAAAAGAAGGTTTTACAAGACTCACGTTAACAATATTGCAGCAGTACGCACACAATCGAAGCGCAGTAAGGATGGCTAGTGTAACTAGCAAGAATACCACGAAAGCAAGAAAAAGAAGTACGCTATTAACTATTAACGTACCTGTCTCTTCCGAAACGAATGAGTACATAGATATACGTATAGCTACCATCGTTCCTTCTGAGTCT
+
444>7;@CAABBCCCCCDCCCCBDB@CDE@CEJBBA@C@BB@@?@A:?;7;8;;<:>>>:)97=::555=555=59944444$4<8>2555&5@>8=BBECCCCC?B?;;5;;;7<CFCCCDEGEAAA000A?A0<<ADAABBBCC?C@C;;;;CCBBB:;:;@AAAB???=<BB>BBBBB><>==<==??.=A@AAABBDBAA:?:>7886>:?@CBB>A;;;BCC?C?CCC>CBA????AAA?????BBCDBCBB>>>;;;?A:896<A<@>A?BBAA@A?=
@ATNG8:01710:07492
GATGGTAGTATATCGCGTCGCTATCCAGAAGATCAGGAACTCTAGAAGAATTCAGATTTTTAACACGAGAGTAAACGTAAAAAGAAGGTTTTACAAGACTCACGTTAACAATATTGCAGCAGTACGCACACAATCGAAGCGCAGTAAGGATGGCTAGTGTAACTAGCAAGAATACCACGAAAGCAAGAAAAAGAAGTACGCTATTAACTATTAACGTACCTGTCTCTTCCGAAACGAATGAGTACTATAGACTATCTGAGACTACCATCGTTCCTTCTGAGTCT
+
959D?BBBBBBBBBBBCCCCAAAGEAGCD@BBBDA@?AAFCGGEFCABC@B@BAA>>@@@0@?BCABBBBB@@@8?B;;;;;*;C=A>BBA7BBB?BAAACECCC@B@BB?BCC@BCCBBBDDECCCCCBAB>ACBC@BBBBCCCC>A<A998:CCCCCCD?CBBBBB?BC?CCC=AACEF>AAA===<?>.<A=BBBBBCBBB?B@BB?@<@=@>BBC@CCBBBBB?B>AAD=BBB?BAAACCCBBADCCBBBCBBBCBBBBCB?BBBBD?C@B@BBCBB999
@ATNG8:01711:07520
GATGTGTCATATGAGAGTGTGTACTCATTCGTTTCGGAAGAGACAGGTACGTTAATAGTTAATATCGTACTTCTTTTTCTTGCTTTCGTGGTATTCTTGCTAGTTACACTAGCCATCCTTACTGCGCTTCGATTGTGTGCGTACTGCTGCAATATTGTTAACGTGAGTCTTGTAAAACCTTCTTTTTACGTTTACTCTCGTGTTAAAATCTGAATTCTTCTAGAGTTCCTGATCTTCTGGAGATAACACATGATACTCTACCATCGTTCCTTCTGAGTCT
+
44544;;4595;;=>>CBABCCBBCCAA=ACDB;B@4949?@ABCC@A@ACB<@=@;;:=A<@>><<7333233333$3:27333(38996:;=68?4;<833313333388;23334:.348<==>>8443:8>99=>A>>>3337...9.3372.2,2365558=;;;385555)5.5.22222$28777/5555558222+222&2558=7=6::7;;;;;33,33733388.34:6888//(/6//22299:85558285555/8496<99::966
@ATNG8:01713:07533
GATGGTAGTATAGAGCTCTACTAGTACTCATTCGTTTCGGAAGAGACAGGTACGTTAATAGTTAATAGCGTACTTCTTTTTCTTGCTTTCGTGGTATTCTTGCTAGTTACACTAGCCATCCTTACTGCGCTTCGATTGTGTGCGTACTGCTGCAATATTGTTAACGTGAGTCTTGTAAAACCTTCTTTTTACGTTTACTCTCGTGTTAAAAATCTGAATTCTTCTAGAGTTCCTGATCTTCTGGGCTGCGCTGATATGCGCTACCATCGTTCCTTCTGAGTCT
+
0//;6;????ACBCBCBCCCCCCCCDCCC;;:;BBB=BB?D>BBCCCDC?ABCDE?B?BBBA?B@DDCCBBA<9433333$3><>:AA;AAAA?CCC?AA<999CBB?BCBAAABC@BBB>B@B?@@@?@?=CA==:>BB;:;===?@???A@A=???<>=9=7;;>BA@AAA;>>ABB5A7;5;:;;;,;====,--9---39693:>=?.>??AC=C:;;7;AA@???<@:==@@??777;;1;//-99--/=@@=>>=>>>:>>>::6:6:*//::;<?>
@ATNG8:01724:07534
GATGGTAGTATCTGTCTACGAGAGCCAGAAGATCAGGAACTCTAGAAGAATTCAGATTTTTAACACGAGAGTAAACGTAAAAAGAAGGTTTTACAAGACTCACGTTAACAATATTGCAGCAGTACGCACACAATCGAAGCGCAGTAAGGATGGCTAGTGTAACTAGCAAGAATACCACGAAAGCAAGAAAAAGAAGTACGCTATTAACTATTAACGTACCTGTCTCTTCCGAAACGAATGAGTACACATCGTCGTGTCGTGCTACCATCGTTCCTTCTGAGTCT
+
955@9BBBCBABB@@@BBBCCCCCB@BCC@CCCB@@=@>BBBBBCC@CC@C?AA?99999):;AABBBBCBABB9A?:;;;;*;@><>AAA7ACC@CCCCCCECB?B?CC@CCB@CBCBBBCCCCCCCBCCD?CCCC?BAAABBBC?A=A;;9;CCCBBBB@CDCBBB?BD@CCC>??BAB9???9==<?>1>C@CBBBDEF?@<?@BCCB:=8>ACCC?BBAABCC?B?BCC>C:979??ABBBCCBBBCCCEBBBAA@BBCCD?CBBBB?B@C@CBBBBBBB
@ATNG8:01726:07503
GATGGTAGTGTCAGTGCGCGTCGTCCAGAAGATCAGGAACTCTAGAAGAATTCAGATTTTTAACACGAGAGTAAACGTAAAAAGAAGGTTTTACAAGACTCACGTTAACAATATTGCAGCAGTACGCACACAATCGAAGCGCAGTAAGGATGGCTAGTGTAACTAGCAAGAATACCACGAAAGCAAGAGAAAGAAGTACGCTATTAACTATTAACGTACCTGTCTCTTCCGAAACGAATGAGTACTGTATCTATGTGTGCGCTACCATCGTTCCTTCTGAGTCT
+
:::>9>CABBCEEC@AACCBC=;:B@BBCBCBBBCCAF<;;CBBBB@BB>A>AAA;;;;;):;AAFBBBBBBCB=BA;:;;;*;C<@=ABB9BBCGCCBCAABDC@C@BB9;<A>ABBABBBCAABACBAAB?BACC?BA@@@@@@?BABBB@CBBDCCCB?BAAA@A=?@<?@@;>999>8;AA=BBBBB>BB?BCBBB@A@B@D@CBCA?C@;;;@@<;;9==;<8<8999.8==>BA@@BB@@@?BB??AB@@ABA@ADBBB?BA=;?:?==9?==;;;==
@ATNG8:01727:07509
GATGGTAGCAGACGTGACAGAGCGCCAGAAGATCAGGAACTCTAGAAGAATTCAGATTTTAACACGAGAGTAAACGTAAAAGAAGGTTTTACAAGACTCACGTTAACAATATTGCAGCAGTACGCACACGATCGAAGCGCAGTAAGGATGGCTAGTGTAACTAGCAAGAATACCACGAAAGCAAGAAAAAGAAGTACGCTATTAACTATTAACGTACCTGTCTCTTCCGAAACGAATGAGTACGATGAGATCTCGTGTGCTACCATCGTTCCTTCTGAGTCT
+
=;<<;>=B===@=<555555<=BAA?BCC@CCB@@@=@@BBBCB@@?@C@C@A?@9999-8<?AABAAAB@@A<AABCDH;;;>C5;;;&9::;<=B>AA=?C@C@CC@CBB?CCMCCBBBCCCCCBBFCCBBCB@BBBBA@@D@CABBC@DDCCCD;<;;DCBBB@??<:B>9====?6<>=8;<<<=.=A?A999BA@994:49AA@:=:=@BBB?BBBBAA@>A>ACC=BAA>BBB9:9BBBAAABBAA???BBA@=@==8>:::A@B?B?BBBA=>::
@ATNG8:01727:07554
GATGGTAGAGAGACTGTAGCGCACCCAGAAGATCAGGAACTCTAGAAGAATTCAGATTTTAACACGTGAGTAAACGTAAAAAGAAGGTTTTACAAGACTCACGTTAACAATATTGCAGCAGTACGCACACAATCGAAGCGCAGTAAGGATGGCTAGTGTAACTAGCAAGAATACCACGAAAGCAAGAAAAGAAGTACGCTATTAACTATTAACGTACCTGTCTCTTCCGAAAGAATGAGTACCTCTCAGACGCTCGTCCTACCATCGTTCCTTCTGAGTCT
+
----(/789AA;;6BC@AABBB;;<)9BB;ABAA;;6;<@@B@@@A>AB5;5;:9<???3718?8/////--7/----888)::39)555&5;<7<?DCCCCIE@D@BC@BBC@CBCCDECCBABC@@=00,0<;<9@@AA;;:B?B@@;<7;A@AA@?C?BAA@CD>AB>9998;:;;;*//950000)/9498==A?@AB5855==<.5.25::;5;?A?BBB@B6:>><BB?===BBBB?AA@900?0//=55793776(----/3;39+3388;;;:
@ATNG8:01728:07047
GATGGTAGGACGAGCGTCTGAGAGGTACTCATTCGTTTCGGAAGAGACAGGTACGTTAATAGTTAATAGCGTACTTCTTTTCTTGCTTTCGTGGTATTCTTGCTAGTTACACTAGCCATCCTTACTGCGCTTCGATTGTGTGCGTACTGCTGCAATATTGTTAACGTGAGTCTTGTAAAACCTTCTTTTTACGTTTACTCTCGTGTTAAAAATCTGAATTCTTCTAGAGTTCCTGATCTTCTGGGTGCGCTACAGTCTCTCTACCATCGTTCCTTCTGAGTCT
+
@?@D@ECC@CCACBBBC@?@CBCC?BCCDCBB?BCDD;@@>C?BABCCCC?CCD@B?A@CCCC@C@CDCBCCCCFACBB@7@>:@AB@=BCCC@CCC?CC:;;BDDJ@CCCCCCCF>BBD?C?CDCCCBBB@CCCC?BCCCCCCCBCCCCCBBC?CCC?@@>@?BBCBBCCBB?BDDDD:C@C=;:::9*9BBCF>CBBBCCCAAA?BBBB5BDDCC@DBCD@CCCFCBB@B@ABACCB?B?AA<BBBBABBBBCCCCBBBBBB@DCDCC?B@C@CCCGCCBB
@ATNG8:01729:07044
GATGGTAGCGCACACATAGATACAGTACTCATTCGTTTCGGAAGAGACAGGTACGTTAATAGTTAATAGCGTACTTCTTTTTCTTGCTTTCGTGGTATTCTTGCTAGTTACACTAGCCATCCTTACTGCGCTTCGATTGTGTGCGTACTGCTGCAATATTGTTAACGTGAGTCTTGTAAAACCTTCTTTTTACGTTTACTCTCGTGTTAAAAATCTGAATTCTTCTAGAGTTCCTGATCTTCTGGTAGAGCGTGCATATATCTACCATCGTTCCTTCTGAGTCT
+
@>?B:CBDDCCCBBBDBBBCEBBBCCFCBBBB?BCCD>CD?C?BCCCFCCACJCDE@C@CBCB@C@CBBBCDFCC?@>>=>0@@=@CDD>BBCB?BBB>BC>;;=CDE@CDEGFCBB@BCC@C?BBECCCBC@CDDD@CBBBCCCCBBBCBBAAC@CBB@CC@B@BBCCBCCBC@BCEFE;D@C@BBCCC2CAAAA=BBABBB@AAB?BBDC5CFECGFEACB@BBFCCBB@C@CDBCBC@@@A?BCCCBCBB;;;CCDBBBB@A=@BDBC>@>A@CCCGCC@@
@ATNG8:01729:07064
GATGGTAGAGTATCATGTGTATCTCCAGAAGATCAGGAACTCTAGAAGAATTCAGATTTTTAACACGAGAGTAAACGTAAAAAGAAGGTTTTACAAGACTCACGTTAACAATATTGCAGCAGTACGCACACAATCGAAGCGCAGTAAGGATGGCTAGTGTAACTAGCAAGAATACCACGAAAGCAAGAAAAAGAAGTACGCTATTAACTATTAACGTACCTGTCTCTTCCGAAACGAATGAGTACGAGAGAGCACACGTGTCTACCATCGTTCCTTCTGAGTCT
+
@@@B@EBBBBC@@?>;<<DHKCCCB?BCB?BBDFBB?B@DDDCCBC?CD?B?BCBBBCCC5C?CBCCCCCCAA@8@?:;;;;*;C=B>BBB0A;;6:BBAABA00+0;00*0==6;;CBCBCCCCBBBCCCC@CCCB@CCDCCBBC@I@BBB>BBDCBBBE@CC@@@A?AB@BBB?BBBBC<???=AAAAA3@@=@AAAABBBB?B?BBBC?B?B>CCCADDBBABB>B?CCD>DDE@CAAAACCCBBBB@?@BAAAECCCBBBB@BBBBB@B@B>@@AA???>
@ATNG8:01730:07071
GATGGTAGGCGAGAGTGAGACGCATACTCATTCGTTTCGGAAGAGACAGGTACGTTAATAGTTAATAGCGTACTTCTTTTTCTTGCTTTCGTGGTATTCTTGCTAGTTACACTAGCCATCCTTACTGCGCTTCGATTGTGTGCGTACTGCTGCAATATTGTTAACGTGAGTCTTGTAAAACCTTCTTTTTACGTTTACTCTCGTGTTAAAAATCTGAATTCTTCTAGAGTTCCTGATCTTCTGGGCTGCGCTGATATGCGCTACCATCGTTCCTTCTGAGTCT
+
?:?@<@BC?@@@;?@@DCDEAAACCCCBBBB>BCCD?ED?A?BCCCCCC@DDBBB@B?AACC@D?AACBCDCBB?BBBBB3BB@BBBC?>A@B?BFF?BB=::9A>>;>CCBBBBB@BBB@B@BB?BA;;;:==??:==>>>?:;;==>@@ABB==>>>;;7;=@ADAAAA>=8<;;9;.<9=9;<===+;<98:.5/////9;595:?A?.9==?C;D277.6<<>?@@<?;?>=>88188FD;B<;;=;;;=>?>>;;;?;;5;>><<8=:?5;;=@???@
@ATNG8:01736:07044
GATGGTAGGCGACATACATACGCGCCAGAAGATCAGGAACTCTAGAAGAATTCAGATTTTTAACACGAGAGTAAACGTAAAAAGAAGGTTTTACAAGACTCACGTTAACAATATTGCAGCAGTACGCACACAATCGAAGCGCAGTAAGGATGGCTAGTGTAACTAGCAAGAATACCACGAAAGCAAGAAAAAGAAGTACGCTATTAACTATTAACGTACCTGTCTCTTCCGAAACGAATGAGTACGATGAGAGAGCTCTCTCTACCATCGTTCCTTCTGAGTCT
+
::;C;BBC@C?AACCCCCCEBAACC=BBD?DDDDAA?@?BBCBBBC?CC?C@DDDCBBBB5C@CCCCCCCCCCC=A@99999*9B;B>BCC:CAA?ACCBCCD@@>@@BB@BBB?BCCCCCCCCCCBBBBDE?EDDD=@@BACCCD?B?CAA>@DCCCCCC?BBCCBA?AC@AAA>A@CBB<A>>;=BBBB2BD?B@>@CCCBB?B?BBCC>A=ACCCCBCBBBBBB?B@CBB=CCC?BBCCCCCCCAAABABBBCBA@A==<?@>BCCCC>A>B?BACBBBBB
@ATNG8:01738:07063
GATGGTAGCTCGCTGATGATATCTCCAGATGATCAGGAACTCTAGAAGAATTCAGATTTTTAACACGAGAGTAAACGTAAAAAGAAGGTTTTACAAGACTCACGTTAACAATATTGCAGCAGTACGCACACAATCGAAGCGCAGTAAGGATGGCTAGTGTAACTAGCAAGAATACCACGAAAGCAAGAAAAAGAAGTACGCTATTAACTATTAACGTACCTGTCTCTTCCGAAACGAATGAGTACTGTATCTATGTGTGCGCTACCATCGTTCCTTCTGAGTCT
+
ACCC@CCCCBBBBBBBCCCCCCBCCAECCCCCBC@@?A@A@DCCCC?BB@C@CCC?????.??BBBCCCCBBBB>BB@@@@@1?B=B5;;;.;AB>BBBBCCDA@<@?BB?BCC@BCCDCCCDCBBBCCCCC@CBBB?BBBBCCCC?B?BBC?BCDDCCAA?BDCBBA?BB@AAA?@@>>=7?@@=ACCCC2CC?C988BBBBB>B?BB@@<@<@@CCC@BBBBCBB?B@BBB=BBC?CADACCCBBBBBBBBB@BBBBAABCCD?BB>>B=@=@=@====:::
@ATNG8:01742:07079
GATGGTAGTAGTACACTAGTCATACCAGAAGATCAGGAACTCTAGAAGAATTCAGATTTTTAACACGAGAGTAAACGTAAAAAGAAGGTTTTACAAGACTCACGTTAACAATATTGCAGCAGTACGCACACAATCGAAGCGCAGTAAGGATGGCTAGTGTAACTAGCAAGAATACCACGAAAGCAAGAAAAAGAAGTACGCTATTAACTATTAACGTACCTGTCTCTTCCGAAACGAATGAGTACACACTCTCATATGACACTACCATCGTTCCTTCTGAGTCT
+
=:;C@CDCBB9:9CDCCCBBBBBBB@CBB?CBBC@?=A>BBCBBBC?CF?B?BCCBBBBB5B@BBCCCCCC@??:>?@BCDD5CCAC?CDD;CAA=@BBBBCC::8;@BC?BDD>BBCCCCCCCCCCCBBBC?CCCC>BABBBBBB>B?C??>?CCCBCCC@AAAABA?BB?A@A?BBBBB<???<?FFDD/CC?BBA@@@DFD?>:>>??1839ABBC@CCCCB??=??BCG>CBC>AABCCCCBCCCBBBBBBBABAAACACC?AAABD@C?A?BBCBBAAA
@ATNG8:01744:07074
GATGGTAGGCGAGAGTGAGACGCAGTACTCATTCGTTTCGGAAGAGACAGGTACGTTAATAGTTAATAGCGTACTTCTTTTTCTTGCTTTCGTGGTATTCTTGCTAGTTACACTAGCCATCCTTACTGCGCTTCGATTGTGTGCGTACTGCTGCAATATTGTTAACGTGAGTCTTGTAAAACCTTCTTTTACGTTTTACTCTCGTGTAAAAATCTGAATTCTTCTAGAGTTCCTGATCTTCTGGGCAGACTCTCACACGCCTACATCGTTCCTTCTGAGTCT
+
@??B:==E?BBBFBBACBCCB@A;>>@BCCBA?AECC>CD@D@CCCCBBB?BCDCC>@>@CCC@C@CCAAAACCF@BBBCC3A?8?999,7BBC@CBB?BB?989B??<@CBBBBBD>AAB?B<>>>AAACA=AAAC7::<:;:======>===?;;;;=;;7;>@>>>??>9836=>AB2A=B;>>?=/::8788'69;877<6//.333'399995>655.5999577498<A@@??7;;BB:@;;;@@@@@@???==:=???;;;?=A<@;@BB@@?B;
@ATNG8:01748:07066
GATGGTAGACACGTGTGCTCTCTCGTACTCATTCGTTTCGGAAGAGACAGGTACGTTAATAGTTAATAGCGTACTTCTTTTTCTTGCTTTCGTGGTATTCTTGCTAGTTACACTAGCCATCCTTACTGCGCTTCGATTGTGTGCGTACTGCTGCAATATTGTTAACGTGAGTCTTGTAAAACCTTCTTTTTACGTTTACTCTCGTGTTAAAAATCTGAATTCTTCTAGAGTTCCTGATCTTCTGGAGATACACATGATACTCTACCATCGTTCCTTCTGAGTCT
+
@B@@>@CCBBBBCCC:;;EDBAAABBABBIGG@DEDF>DCAB@CCDCDCC@CBBBB@C@CBBB@C@CCCCDA@<=9@?<<;+:=6>88818<?A>BCC@CD999@BBB>A977CBBB=AAD=D=C>>>??::7;@AA<@@@A>>>?????A:;:@:>>@<AA<@<@@@@>==?>:=8888,89A=AAAAA/?????7?;;888??>?<@@?@/>888A<A9>>:>AAA@?A<A=???==>=@@@<@@@@AAA@@@@??;;;>?;;6;>>==:>=@<@@A;;;>;
@ATNG8:01751:07057
GATGGTAGCACACGAGATCTCATCGTACTCATTCGTTTCGGAAGAGACAGGTACGTTAATAGTTAATAGCGTACTTCTTTTTCTTGCTTTCGTGGTATTCTTGCTAGTTACACTAGCCATCCTTACTGCGCTTCGATTGTGTGCGTACTGCTGCAATATTGTTAACGTGAGTCTTTAAAACCTTCTTTTTACGTTTACTCTCGTGTTAAAAATCTGAATTCTTCTAGAGTTCCTGATCTTCTGGTATACACACTCGCTCGCTACCATCGTTCCTTCTGAGTCT
+
BCEC@BBBDCABBBCCCCCCCBBCBDBBBCBB?CCCE>CC?C@CCCCCCC@CCCBB?B@DDBA=B?BCBAABCCDA?????.@A?BBBD<A@CC@DBB?BB>@?@BA@>ABBBCBBB>BBB>B>CCCCAA>A=A>>@9>>>;;<>===@@B>;:;=>>><BB<B<B???ABB>>>8=BB5@;>;>BBBB/>>ABA:A<==>>>;88/8788(8>>AA=A=@@;@ABB>>>8;8;DBB>=:>?A:>>@@@>>>@AAAAAAAAA@@:==>>>=A;@<@AA:::AB
@ATNG8:01759:07075
GATGTAGCTCGCTGATGATATCTCCAGAAGATCAGGAACTCTAGAAGAATTCAGATTTTTAACACGAGAGTAGACGTAAAAAGAAGGTTTTACAAGACTCACGTTAACAATATTGCAGCAGTACGCACACATTCGAAGCGCAGTAAGGATGGCTAGTGTAACTAGCAAGAATACCACGAAAGCAAGAAAAAGAAGTACGCTATTAACTATTAACGTACCTGTCTCTTCCGAAACGAATGAGTACTGTATCTATGTGTGCGCTACCATCGTTCCTTCTGAGTCT
+
BBBBBCCCDCCBBBBCCFBBBCCCACCC@DCCC@@>@@CCBBBCC?CB@C?CBBBCCCC3C?CCCABBCCCCBBA@??===,?A>A>BBB9BBB?BBBBBCC@@<A?>>9>@A=AADCDCBBBBACCCCBCCADBB?BBBCECBB@C@DBB?BCDDCDDD@CCCABB@AB?BBA<@@9893::9?BCDCD2BB?B>??DBBBF>B>AAAA=A=AACCB?BBA@@BB@C?BCC>CCC?BABACCCCAAABBAAABBCCAABCCBB?BBBBB?B@B=A@BBA@BB
@ATNG8:01763:07072
GATGGTAGTCTCAGATAGTCTATAGTACTCATTCGTTTCGGAAGAGACAGGTACGTTAATAGTTAATAGCGTACTTCTTTTACTTGCTTTCGTGGTATTCTTGCTAGTTACACTAGCCATCCTTACTGCGCTTCGATTGTGTGCGTTCTGCTGCAATATTGTTAACGTGAGTCTTGTAAAACCTTCTTTTTACGTTTACTCTCGTGTTAAAAATCTGAATTCTTCTAGAGTTCCTGATCTTCTGGGTGTATCAGCGAGTATCTACCATCGTTCCTTCTGAGTCT
+
AABB@CCAA@BBDFCBBBBCCHCBCBCCCCCC?CCCC=CC@C@CDCCCCC@CCCCD@C?BBA@>A@CDEDCCCCC@BBBB;BCB?BCDE>DF@@>@BC?CC=AABBBC?AACICCCC@BBC@C@DCDDCCBB@CCCB?BCCCCCCC?@@@BBBBC@C@@>@C>A?BBBBBDDBB>AABBB:B?C>;;;;;*;CABB>BDDBAACCCC7;;;;*;ABBBAF@CCACCCBCBC@C@BCCCBB?@@AC=CDDCBBBBCCBBBBCCDBB@BCCCC?B@C@DDDDBCBB
@ATNG8:01765:07047
GATGGTAGTGTCATATGAGAGTGTGTACTCATTCGTTTGGAAGAGACAGGTACGTTAATAGTTAATAGCGTACTTCTTTTTCTTGCTTTCGTGGTATTCTTGCTAGTTACACTAGCTATCCTTACTGCGCTTCGATTGTGTGCGTACTGCTGCAATATTGTTAACGTGAGTCTTGTAAAACCTTCTTTTTACGTTTACTCTCGTGTTAAAAATCTGAATTCTTCTAGAGTTCCTGATCTTCTGGAGATATCATCAGCGAGCTACCATCGTTCCTTCTGAGTCT
+
955>:=BBCBABAB=CCCFCCCCCAA@<B@::.4:;=5=;>:@>BCCCD@HKCDC@B?CC@@?C?BCCDCBBCD?BCFFL5@@<@AAA;B@@@;@BA=@B?AACBBBABBBCCCBFBA;;5;5;ABBBCCF?FC<;6;BBCBBBBCBBBDBBBB?BBB>ACADACCCBBBCCB<A;;;;.;=A=AAAAA0BBCFK>BBCCCCCBBBBGGGG5CAA;;7;=BA=ABAAACB@C@BBBB@@=@AA<;;;AAABBBBBBCCCCCCCC?BBBCC@CAC@BBBBC;<<
@ATNG8:01768:07065
GATGGTAGCATCATGCATATCTCACCAGAAGATCAGGAACTCTAGAAGAATTCAGATTTTTAACACGAGAGTAAACGTAAAAAGAAGGTTTTACAAGACTCACGTTAACAATATTGCAGCAGTACGCACACAATCGAAGCGCAGTAAGGATGGCTAGTGTAACTAGCAAGAATACCACGAAAGCAAGAAAAAGAAGTACGCTATTAACTATTAACGTACCTGTCTCTTCCGAAACGAATGAGTACCTCTCAGACGCTCGTCCTACCATCGTTCCTTCTGAGTCT
+
ABBC@CCCCCCCCBBBBBCFCCCCD?DBB=CDDCBB@BABBCCCCC@CC?A?BCCBBBBB3B?BBAABBB@BA@9?>9;;;<*;C>B>BBB9BBB?DCBBCDDB@?AACC@CBB?BCBBCCCCCBCCCCCCC@CCCC?BBBBCCCC@D@CBB=ACDCCBBA?CCABAA?CC?A?A=>>B@?9@>>8<<=>>1>C?D998CBBBC>B?BBCA<@;@ACCC@BBBBABB>A?ACC>CAC?C@AACCC?AAAACDDDCABBCBB?@CC?@???B?C?C?BBBBBA@@
@ATNG8:01775:07041
GATGGTAGTGATACAGATCAGACACCAGAAGATCAGGAACTCTAGAAGAATTCAGATTTTTAACACGAGAGTAAACGTAAAAAGAAGGTTTTACAAGACTCGTTAACAATATTGCAGCAGTACGCACACAATCGAAGCGCAGTAAGGATGGCTAGTGTAACTAGCAAGAATACCACGAAAGCAAGAAAAAGAAGTACGCTATTAACTATTAACGTACCTGTCTCTTCCGAAACGAATGAGTACGAGAGTCAGAGCAGAGCTACCATCGTTCCTTCTGAGTCT
+
ABCC?CCCABBCDCBCDCCBBBCCB?CCC?CDDD@?>?@CBBBAAC?CC?C?BACCCCCC2D=A@AABCBC??>8<?9;;;;*;C=?4;;;-;DC@CBBBCCCBC@CC?BCDACCBBBDCBBBBCCCCBB?BBCCACCCBCBBB@B@BBC@CDAAACCC?CCAABC?CC?CCD?BB:99/7<<8;;;;;.>>9?BECCAABD>A>AAAB=A>ACBBB?BBBB????BABBB>>BB@CCCB@@ADDCBBCCBBBCCCC??@BCC>@@@?@<@@C?CCCCBB??
@ATNG8:01776:07051
GATGGTAGTGTCAGTGCGCGTCGTCCAGAAGATCAGGAACTCTAGAAGAATTCAGATTTTTAACACGAGAGTAAACGTAAAAAGAAGGTTTTACAAGACTCACGTTAACAATATTGCATCAGTACGCACACAATCGAAGCGCAGTAAGGATGGCTAGTGTAACTAGCAAGAATACCACGAAAGCAAGAAAAAAAGAAGTACGCTATTAACTATTAACGTACCTGTCTCTTCCGAAAACGAATGAGTACTACTCTCAGAGACACACTACCATCGTTCCTTCTGAGTCT
+
@BDE@CCCECBB@AACBCCCCCCDC@CBC@CCCCCC@B?BBBBBBE@BB@C?A@@AAAAB3A?BBAAABBBBBC=BBBBBBB5BC?C?BCC;BBF@CCCCBBB::6;?AA?BCC@BDDDDBBBBCBBBBBBB>AB>><?CBABAAA>A?BBB?BBBCBBBC?CCBBBB;>:1:::188<<>*88<4:::::::#//)./..53555(.(.77726269>B=8<<599==8:60000)000*0>;;==<>??@BBBBBCC==BC887@@8?>>893:3:;><=??===
@ATNG8:01730:07117
GATGGTAGCGCATATCAGCGCAGCCCAGAAGATCAGGAACTCTAGAAGAATTCAGATTTTTAACACGAGAGTAAACGTAAAAAGAATGGTTTTACAAGACTCACGTTTAACAATATTCAGCAGTACGCACACAATCGAAGCGCAGTAAGGATGGCTAGTGTAACTAGCAAGAATACCACGAAAAGCAAGAAAAAAGAAGTTACGCTATTAACTATTAACGATACCTGTCTCTTCCGAAACGAATGAGTACGAGAGTCAGAGCAGAGCTACCATCGTTCCTTCTGAGTCT
+
:>@@@CC=BBB@@<966BDBBB;;;4;CC=BAAA@C?B@C>B=?>>;;;7;9<;>====<*<2666>>>BCCCC=A===?@>,>@-//6=>>/@@A:D>?ABA@599)4=?>:???:?CBCCCBCCA@@ABBB@BCCC@BBBBBABB?B?CCB?CCCCDDCC@A@AABB?CC@CCA<=>:9::-:==:====>=&=A<;>7?@@ABBC@B?AABC@C??::9::27?766594;2...'.--(----.3.22522258877665555677699=:A;A9=677979:>@
@ATNG8:01731:07102
GATGGTAGACACGTGTGCTCTCTCGTACTCATTCGTTTCGGAAGAGACAGGTACGTTAATAGTTAATAGCGTACTTCTTTTTCTTGCTTTCGTGGTATTCTTGCTAGTTACACTAGCCATCCTTACTGCGCTTCGATTGTGTGCGTACTGCTGCAATATTGTTAACGTGAGTCTTGTAAAACCTTCTTTTTACGTTTACTCTCGTGTTAAAAATCTGAATTCTTCTAGAGTTCCTGATCTTCTGGGTGTATCAGCGAGTATCTACCATCGTTCCTTCTGAGTCT
+
?@@B=AA:999::5<<<=BBAA;BBCAAAECC@CCCC>CC?B?A@BABCB896=@@4905:;;7;7;885:;==B9BBC=C+B>8?897(3:884>A?:>@,00/966068333?:?67723=:==9<99::4:<>?167<;99575=766>>@>9<9927949:?>>>?==;:486556'66=6=>===/<<988055;///799=3:888)7777717.559>A@@:::3:397777<188AA9?@????==>>@BCBA@@@?;====<<A6;7;>>:<99/
@ATNG8:01736:07102
GATGGTAGGCACTGCGCACACATCCCAGAAGATCAGGAACTCTAGATGAATTCAGATTTTTAACACGAGAGTAAACGTAAAAAGAAGGTTTTACAAGACTCACGTTAACAATATTGCAGCAGTACGCACACAATCGAAGCGCAGTAAGGATGGCTAGTGTAACTAGCAAGAATACCACGAAGCAAGAAAAAGAAGTACGCTATTAACTATTAACGTACCTGTCTCTTCCGAAACGAATGAGTACTGTATCTAATGTGTGCGCTACCATCGTTCCTTCTGAGTCT
+
448:7;>C:C@;;=ABBCCD;:9AA6666:=CDDAA<@799AB=AB=BB@B@BB@;;;;;'96BA:?;AA@<??5;;:9999'9?;@8@@B9BBCAFCCCBCBBB:;:;C@CFD?BBCBBBBACCCAAAD@@>@AAA@CBC@@@@?>A>;<;<@CCCAAAC????B@A=??=?B@;??770/66*0-:::'--0---:??>A@5;3;8896=;;;BAA?A@@@>>?9@:==@6??@=AABBB999BA==>00)/;>9:8;=;;33/2222=05.519:?>@>??
@ATNG8:01737:07114
GATGGTAGCGCGACGAGCGTAGACCCAGAAGATCAGGAACTCTAGAAGAATTCAGATTTTTAACACGAGAGTAAACGTAAAAAAGAAGTTTTTACAAGACTCACGTTAACAATATTGCAGCAGTACGCACACAATCGAAGCGCAGTAAGGATGGCTAGTGTAACTAGCAAGAATACCACGAAAGCAAGAAAAAGAAGTACGCTATTTAACTATTAAACGTACCTGTCTCTTTCCGAAACGAATGAGTACGTGTGCCGACGTGTCTCCTACCATCGTTCCTTCTGAGTCT
+
>:::5:;:<<<666=>==5559555)555.5;;5568=8=666::<7<<9;7:?;0000/$/)///68998889133444444#4:8=@@@G+@6646>>BBBC@>20*00)///)////55:>A<665::5405===8<;;<;??B?@;>00+00/77/557;:<9661//)/66(/3;;;/333,37777)8:6:::=;=:325,5/7555+25'5599<9:9:<;773(3-3380833-33333;>/-----(-86668332;,238/55523-3-3-4:;:::88
@ATNG8:01740:07132
GATTAGTATCTGTCTACGAGAGCCAGAAGATCAGGAACTCTAGAAGAATTCAGATTTTTAACACGAGAGTAAACGTAAAAAGAAGGTTTTACAAGACTCACGTTAACAATATTGCAGCAGTACGCACACAATCGAAGCGCAGTAAGGATGGCTAGTGTAACTAGCAAAAATACCACGAAAGCAAGAAAAAGAAGTACGCTATTAACTATTAACGTACCTGTCTCTTCCGAAACGAATGAGTACTGTATCTATGTGTGCGCTACCATCGTTCCTTCTGAGTCT
+
9;;@CDBBBBBBBBBBAABCBCC@CCC@DEBBBB?B?BAABBCB@BB?B@CCBABCCD3D>BBBBBECBBBD=AAADDDD0DC?C?CCC<CCD@CBBCCCD994;?A@<@BC@CCCCDDCBAAAEA@ABC@CCDD?BABBBBBB>C@CBB?BCCDCAAA@CBAA99999)9@@;??AAB<???@AAA@A2AA=ACCBBBBBC?B?BBBB@B?BBBBB?BBAA==<;A=AAA6<A@>AAACBBBABBBBBB@BBCCAAAABBBC<??B998:=A=ADFBAAAB
@ATNG8:01742:07090
GATGGTAGGCACTGCGCACACATCCCAGAAGATCAGGAACTCTAGAAGAATTCAGATTTTTAACACGAGAGTAAACGTAAAAAGAAGGTTTTACAAGACTCACGTTAACAATATTGCAGCATTACGCACACAATCGAAGCGCAGTAAGGATGGCTAGTGTAACTAGCAAGAATACCACGAAAGCAAGAAAAAGAAGTACGCTATTAACTATTAACGTACCTGTCTCTTCCGAAACGAATGAGTACTACTCTCAGAGACACACTACCATCGTTCCTTCTGAGTCT
+
779=<@CC?BB@A@969BABBGFCC>HBC@BBBB;;:<@CCCBBADACC@C@CCBBBBBB5A=AAB@@@BB;9939:;EDDD5@A>@?BCC9CCCACIIECCCA@=@@@A=@BB?BDDCDDCFCCBCCCCJJACA@A:;;AABB@@>A@BBB@CCCA?@CC@CCBA:929:399:@ABAAA;@>><33377'3=:=000@@:;>9?9<>:;+0,/<?@?=@@???AA?B@BBF>?@@@CAAA000?@?>=ADBCCBAACBAABBC@DBB@@=B8;6;BB@@@CC
@ATNG8:01742:07092
GATGGTAGAGTACAGTGTAGTAGACCAGAAGATCAGGAACTCTAGAAGAATTCAGATTTTTAACACGAGAGTAAACGTAAAAAGAAGGTTTTACAAGACTCACGTTAACAATATTGCAGCAGTACGCACACAATCGAAGCGCAGTAAGGATGGCTAGTGTAACTAGCAAGAATACCACGAAAGCAAGAAAAAGAAGTACGCTATTAACTATTAACGTACCTGTCTCTTCCGAAACGAATGAGTACGAGAGAGCACACGTGTCTACCATCGTTCCTTCTGAGTCT
+
BBBC?CBABBBBBCCDBBCDCCC99;;CFAGDDCAA>A@CBCABBD@CC?B?@??88787)8:?BCBBBDF??>8<>9;;;;*;A=@5;;;6;CCACCCCLFF:99;@CC@CBB@BBBBBBBCHFCCCCCDD@CAAB?BBBBBCCB?B?BBB?BCBBABCC@CCAABA?DD=A@B@DB???8???<ABBBB3BB@BAAADCCCC?>:>>AA<@<@?B@@<?AAABBB@C@AAA<AAA=ABBBBCCCBBBB>>>BCCCBBBBBBBC@C>>>C@B@B?BABBBBBB
@ATNG8:01743:07118
GATGGTAGACATATCGTACTCTCTGTACTCATTCGTTTCGGAAGAGACAGGTACGTTAATAGTTAATAGCGTACTTCTTTTTCTTGCTTTCGTGGTATTCTTGCTAGTTACACTAGCCATCCTTACTGCGCTTCGATTGTGTGCGTACTGCTGCAATATTGTTAACGTGAGTCTTGTAAAACCTTCTTTTTACGTTTAACTCTCGTGTTAAAAATCTGAATTCTTCTAGAGTTCCTGATCTTCTGGCGCGTATGTATGTCGCCTACCATCGTTCCTTCTGAGTCT
+
99:?>BACBBCBBBCABBBBCBBBCBBABI@@?ACCC=BB<A>ABCBDCB::;AAA?B@BBCC?B=?????BBBB@BBBAB.><8=889(39896<BC?BB@?>?@?>;?BBBA>;:6;AA8>:>AA=>=AA=AAAB;?=>>@>@>97799988/)///)/5373577;;8;>=/55779,:9@;??BBB/@??>?3;6;?C?@?=><1////(////8485>>:>A<;;7>6?3;9>>CD:==?6<:99?<<<?;;;;;:;5;:>:<;:9<6<<A=AA@@@@;;
@ATNG8:01749:07118
GATGGTAGTCTCAGATAGTCTATAGTACTCATTCGTTTCGGAAGAGACAGGTACGTTAATAGTTAATAGCGTACTTCTTTTTCTTGCTTTCGTGGTATTCTTGCTAGTTACACTAGCCATCCTTACTGCGCTTCGATTGTGTGCGTACTGCTGCAATATTGTTAACGTGAGTCTTGTAAAACCTTCTTTTTACGTTTACTCTCGTGTTAAAAATCTGAATTCTTCTAGAGTTCCTGATCTTCTGGAGATACACATGATACTCTACCATCGTTCCTTCTGAGTCT
+
::<B@BCCBCCBBBBBBBBCCDC;;6?=;@:;6;EED@AA?AACCJECCC@DCBBC8;2;9:?2;69<@A@@?BC6:;A@@,4:29><@9AABB?BCCAFH;;;CCDHACCCHAAAB@BBD?@<ABAAACCE@BBBD@JJGDBBBBBCCB@@@@B>BCB@BB@C@CCGCAABEF@BCCCD:C?C5;;;;;*;;AAB;CACCBDCBCB5;;;;*;AABB?B?BA=@ABBBBB?BAJAABCC@B@A?ACBBBB@@@A@A@BAAAACE;;;BCL@C?C@CDDCCCBA
@ATNG8:01749:07139
GATGGTAGCTATACGTATATCTATGTACTCATTCGTTTCGGAAGAGACAGGTACGTTAATAGTTAATAGCGTACTTCTTTTTCTTGCTTTCGTGGTATTCTTGCTAGTTACACTAGCCATCCTTACTGCGCTTCGATTGTGTGCGTACTGCTGCAATATTGTTAACGTGAGTCTTGTAAAACCTTCTTTTTACGTTTACTCTCGTGTTAAAAATCTGAATTCTTCTAGAGTTCCTGATCTTCTGGATAGCGACTCGATATACTACCATCGTTCCTTCTGAGTCT
+
;59B9=BCCCCCCCBBCBBBCEFCCCBBBDBB@BCCC>CC@C?CDDCCBB@CCC???@@CCBB@B@DBBBCBB=B9A?<<<+<B:BBBC>CCAA?ACC@CD>@@ABBB?AABBCBAA>ABB>C>AA>AB@@@:@A@@;@@@??>??>CCCAAA?>:>@@=AA<@;@@@@AAAAA=@@@AA;B<B<>>>>=/>=888(//6///;9:=;>>>>/=@@BE<?<;;7;==A>>><@<@@@A@@;??A<AAAA?>>>ACDAA>>@A@@@;>>@@C;>9>;C??888;=
@ATNG8:01756:07109
GATGGTAGTATCTGCACACTCTGCCAGAAGATCAGGAACTCTAGAAGAATTCAGATTTTTAACACGAGAGTAAACGTAAAAAGAAGGTTTTACAAGACTCACGTTAACAATATTGCAGCAGTACGCACACAATCGAAGCGCAGTAAGGATGGCTAGTGTAACTAGCAAGAATACCACGAAAGCAAGAAAAAGAAGTACGCTATTAACTATTAACGTACCTGTCTCTTCCGAAACGAATGAGTACACATCGTCGTGTCGTGCTACCATCGTTCCTTCTGAGTCT
+
C=AD@CGCDC;::DDDEDDCCDCC@CBFACCCCAA>@?BBABBBB?CB?B?BAAADDDD3B@AAA???BABBB>BBBBCFF3??:?9==?2>=A=AAAACEC<;6;<;;5;??;??BBBB888ABB@>>=><???B=AAA@A@??<?=AAC?BB@B@@??<>>>ABC?CA?CCD?AA000*///)/;===,883=<>>@??>>;><>>>?<@=@@>==<AAAA<<==D=???389?>@@???AAFAABBBBBCABBDDA>>?BC?BAB<>9>;@?B???AA88
@ATNG8:01763:07108
GATGGTAGCACGAGTCACTCATATCCAGAAGATCAGGAACTCTAGAAGAATTCAGATTTTTAACACGAGAGTAAACGTAAAAAGAAGGTTTTACAAGACTCACGTTAACAATATTGCAGCAGTACGCACACAATCGAAGCGCAGTAAGGATGGCTAGTGTAACTAGCAAGAATACCACGAAAGCAAGAAAAAGAAGTACGCTATTAACTATTAACGTACCTGTCTCTTCCGAAACGAATGAGTACCTCTCAGACGCTCGATCCTACCTAATCGTTCCTTCTGAAGTCT
+
ABCE@CC@ABCCCCCCCCDCBBCBC:BCB@CEDEBA>B@CCCCCBB?BC?B?ACCCCCDD3D?AABA@@CBAAA;@>>@@@A0AB?B@CCD;C@A=@BB@A>@00-0<@@<AAB@BBBBCCCBDFFCCCBBB@BBBC@CBBBCCCC?C?C@@=@BBBBBBB?BBBBBB?BB@BBA;??9::,7<<8>BBBB3AB?B???BDCDC?C>==AA<A<A>BBB?AB@?@@?;?>AAA<ABB@AAABBAA?BBAABCCBB=><7--603--)--(---96:5:(////(/666
@ATNG8:01768:07105
GATGGTAGCTATACGTATATCTATGTACTCATTCGTTTCGGAAGAGACAGGTACGTTAATAGTTAATAGCGTACTTCTTTTTCTTGCTTTCGTGGTATTCTTGCTAGTTACACTAGCCATCCTTACTGCGCTTCGATTGTGTGCGTACTGCTGCAATATTGTTAACGTGAGTCTTGTAAAACCTTCTTTTTACGTTTACTCTCGTGTTAAAAATCTGAATTCTTCTAGAGTTCCTGATCTTCTGGGTGTATCAGCGAGTATCTACCATCGTTCCTTCTGAGTCT
+
44498==BBD=BC@;:9CCGCCCCCCGCCCBA?ACBB>BF?B@BCBBCCC@CCCBB?C69;BB?BAFCCCCCBBC?@==<?'?98<BBC>BCCE@BBB?BB=@@@???<?@ACCDBB?BBB?B@CB?BA><<9<;99499=678?>>:;;@>>>>7;;><>><>=>>>>>>???;?????2>9=987878(7=>?C7=>>>?>>>@@=BABA/A;;;G=@=??<@@@?@?@<@<@BAA@@<@:::3:::??>>>>;=9997----+-337:5><A<AAAA??>9
@ATNG8:01772:07090
GATGGTAGTATCTGCACACTCTGTCCAGAAGATCAGGAACTCTAGAAGAATTCAGATTTTTAACACGAGAGTAAACGTAAAAAGAAGGTTTTACAAGACTCACGTTAACAATATTGCAGCAGTACGCACACAATCGAAGCGCAGTAAGGATGGCTAGTGTAACTAGCAAGAATACCACGAAAGCAAGAAAAAGAAGTACGCTATTAACTATTAACGTACCTGTCTCTTCCGAAACGAATGAGTACTGTATCTATGTGTGCGCTACCATCGTTCCTTCTGAGTCT
+
@>?D@DCCCCCCBBACBBBDDEDBB?BCCACCDCBB?B@DCCBBCC?CC?C@DCA77777)89<ABBCDCCAAA:??>@@@@0@C>B4;;;.;@@<BBBBCEFBB@B@CC@CBB?BCCCCDBCBCCCCBB@D@DDCC?BCCCCCCC?C?CBB?BBBBDCCC@CAAACC?@A>ABA?BBAAA=BCC@CCCCD3CB@B:99CCDED>A?B?@@7;7;@BBC@CBBBAAA=@=ABB>CCC?DAAADBBBAABBBCBAABBBCAAACCC?CC==B?B?B>A==>>>>@
@ATNG8:01773:07107
GATGGTAGTACATGATAGACGACACCAGAAGATCAGGAACTCTAGAAGAATTCAGATTTTTAACACGAGAGTAAACGTAAAAAGAAGGTTTTACAAGACTCACGTTAACAATATTGCAGCAGTACGCACACAATCGAAGCGCAGTAAGGATGGCTAGTGTAACTAGCAAGAATACCACGATAGCAAGAAAAAGAAGTACGCTATTAACTATTAACGTACCTGTCTCTTCCGAAACGAATGAGTACTGCGTCTCACTCTCGCCTACCATCGTTCCTTCTGAGTCT
+
44<A?=CBB@A@CBBAB;;:BBDBC@AA@@CCGCCC@C@BBCCBB@=A@5;5;A596@@@+C?BBBCCCB;<;B9A;;9@B@1@@=@2:99&9@?=@CCBBA@00-0;>>;?AB?BBBBAAABCBBBBBBBB@CCCJBFBBBCCCC?C?AAA>AAB;;:CC@CDD<;;ADDAAAB@AC000C@@A>??>==,::3:@ACCCCCC@IACCFC@C@;;;CCACCC@@@A>A<@@A<ABB?CBCAAABABB:;;AB@@BBABED@C;;:;BDAC@B>B@BBBBBA@A
@ATNG8:01773:07124
GATGGTAGTGTCAGTGCGCGTCGTCCAGAAGATCAGGAATCTCTAGAAGAATTCAGATTTTTTAACACGAGAGTAAACTGTTAAAAAAGATGGTTTTACAAGACTTCACGTTTTAACAATATTGCAGCAGTACGCACACAATCGAAGCGCAGTAAGGATGGCTAGTGTAACTAGCAAGAATACCACGAAAGCAAGAAAAAAGAAGTTACGCATATTAACTATTAACGTACCTGTCTCTTCCGAAACGAATGAGTACTATAGACTATCTGAGACTACCATCGTTCCTTCTGAGTCT
+
:99@:A<BCA;<==@<?;@956=66.69949<;99=4=.55::556<:>>;>:@B=::::::#93333:;<<544:13333-39999%3338-333&399(////(/:83333&31784333.3;;;>666:;995555;5:;99156<<<?>B?C999@=@>?;??AA>A@BCCK?BA?A@=8<;;<;67793<9=8=<%;7537,7=;334;;6:8=:::28633/660///668:5858:;18//(/53.22772226662229999::=?5923:;79.4.9.4<:<<:9;
@ATNG8:01776:07115
GATGGTAGTCTCAGATAGTCTATAGTACTCATTCGTTTCGGAAGAGACAGGTACGTTAATAGTTAATAGCGTACTTCTTTTTCTTGCTTTCGTGGTATTCTTGCTAGTTACACTAGCCATCCTTACTGCGCTACGATTGTGTGCGTACTGCTGCAATATTGTTAACGTGAGTCTTGTAAAACCTTCTTTTTACGTTTACTCTCGTGTTAAAAATCTGAATTCTTCTAGAGTTCCTGATCTTCTGGGATGTGTGCGCAGTGCCTACCATCGTTCCTTCTGAGTCT
+
:8<==A99;BB@AB;;;BA?;>@ABABCC@@AACCCC?DDAC@CBBB>>@696?>=9>466<<8<7;;>>=B?>A<?@@@@,@?6;:BD=B9:9.99@;@B:9:CC@A?AGAA@CA@?BGEAD@DCCCBBBCCCCCC@CBBBCBCBBBBA@@@BB?;;;>BB>A>A;;:BBBDGABBBBB8@@C@CCCCC0AA;;;0;AC;;;BCCC@DDDL5CA;;;@D>BC@BBCBABB>B?DBCCDD@DCCC=B<;;;BBCCCCBBCDACCC?BBBBCAGAC@BBCCABAB
@ATNG8:01731:07141
GATGGTAGCACACGAGATCTCATCGTACTCATTCGTTTCGGAAGAGACAGGTACGTTAATAGTTAATAGCGTACTTCTTTTTCTTGCTTTCGTGGTATTCTTGCTAGTTACACTAGCCATCCTTATTGCGCTTCGATTGTGTGCGTACTGCTGCAATATTGTTAACGTGATTCTTGTAAAACCTTCTTTTTACGTTTTACTCTCGTGTTAAAAAATCTGAATTCTTCTAGAGTTCCTGATCTTCTGGATACACTCATGTGCACCTACCATCGTTCCTTCTGAGTCT
+
=::B@CCCCDBDDBCCCCCBBBCEBBBBBDCC@CBBB>BC@CAGECCCCC?BBCBB?B?BBBB@D@BBBBBBB=B:AAAAA2;A9CCCD=BAAB@FBB?AB?AAAABC?BBBBBBBB?BBB?B?BC688C>>:<CCC@@>>;::===>>>@???A:==><?A=D=BBB;;;<?B<A>>>>/;5;9>>>?>/;<8888'87;=:=;7//+/;;;;&;99/.).45807<:;>=@7>76756=>8:<?;85;?@>A?@@@AAB@@=A==17/..938372878A<;;;
@ATNG8:01733:07141
GATGGTAGTACATGATAGACGACACCAGAAGATCAGGAACTCTAGAAGAATTCAGATTTTTAACACGAGAGTGAACGTAAAAAGAAGGTTTTACAAGACTCACGTTAACAATATTGCAGCAGTACGCACACAATCGAAGCGCAGTAAGGATGGCTAGTGTAACTAGCAAGAATACCTCGAAAGCAAGAAAAAAGAAGTACGCTATTAACTATTAACGTACCTGTCTCTTCCGAAACGAATGAGTACCTCTCAGACGCTCGTCCTACCATCGTTCCTTCTGAGTCT
+
:<AC@CCCBBBCACBBDBBB:;;CC@BAA?ACEBCB=;:;BDBBBB@CB@C?AAC@@@@A0@>@CCCCCCCECC>BABCCCC5BCAC=B@@9BCC@DCCAAABBB<@=@A=ABB@BCCCCBBDCCCCCCCCC?CCCC?C@@@BBBB?B?B@@>@DBCCBCC@DDCCAB>BB=AAB?AA77759@@<999989%9>@?A:ABBBBB7853@A>5;5;=C;;9;BBBAAAAHACBC=BCE@DCCCCCC?ABAAABBBBBBBBBB>BBB@BBBBB?C@E@CCBCBBBB
@ATNG8:01733:07146
GATGGTAGTCTCAGATAGTCTATAGTACTCATTCGTTTCGGAAGAGACAGGTACGTTAATAGTTAATAGCGTACTTCTTTTTCTTGCTTTCGTGGTATTCTTGCTAGTTACACTAGCCATCCTTACTGCGCTTCGATTGTGTGCGTACTGCTGCAATATTGTTAACGTGAGTCTTGTAAAACCTTCTTTTTACGTTTACTCTCGTGTTAAAAATCTGAATTCTTCTAGAGTTCCTGATCTTCTGGAGATACACATGATACTCTACCATCGTTCCTTCTGAGTCT
+
CBBB?CBCCBBBBDCCCCAAACCDCCCBBBBB?BDDD>CC@CACBCCFCC?BBCCC@B@CCBB@B?BBBBCCCCB?@@??>,><8@AA@:@BAA=ABB>BC:;;BCCC@CCCCBBBB@CDD@C@CCBABCCC@CCCC?BCCCCCC@@ABBAAA@@<@AB?BC@C@BBCBBBBCC@CCCCC:B?B<@AAAA0AABAB<BBBBICCCBB@BGDD5FBBCC=@=@A?ABBBBAA?C?BCFCBB@CBC@CCBBCCCCCBBBBBCCCCCC@CAAAC@D?C?CBDBBBAA
@ATNG8:01737:07148
GATGGTAGTACATGATAGACGACACCAGAAGATCAGGAACTCTAGAAGAATTCAGATTTTTAACACGAGAGTAAACGTAAAAAGAAGGTTTTACAAGACTCACGTTTAACAATATTGCAGCAGTACGCACACAATCGAAGCGCAGTAAGGATGGCTAGTGTAACTAGCAAGAATACCACGAAAGCAAGAAAAAAGAAGTACGCTATTAACTATTAACGTACCTGTCTCTTCCGAAACGAATGAGTACTATGTAGAGCTCTATACTAATCGTTCCTTCTGAGTCT
+
??@C;CCBBBCBBBBBAB@@000@A=@?B@CBHCCC797;BBACCC@BB=@=@@@BBCFD5C>BBCGD@??99:0;;<:9:9$94.43;9;0;;;.56699B@:;;)9<@A?BCC>??CBBBBBCBBBBC@AA@BAAC@BCDFFCCB@C@BAA?ABCCBBBC@CDCCCC@BB?@??<=999@8?>?;:9:99:%9;;9949==FFA?B?=C??<??AABCC@AAAAA@C@C?BBB=AA@<@@DCBBCFBBBBBCAABBBBBCBBBC????A=@>A@BCDAB;::
@ATNG8:01737:07179
GATGGTAGCGCACACATAGATACAGTACTCATTCGTTTCGGAAGAGACAGGTACGTTAATAGTTAATAGCGTACTTCTTTTTCTTGCTTTCGTGGCATTCTTGCTAGTTACACTAGCCATCCTTACTGCGCTTCGATTGTGTGCGTACTGCTGCAATATTGTTAACGTGAGTCTTGTAAAACCTTCTTTTTTACGTTTACTCTCGTGTTAAAAATCTGAATTCTTCTAGAGTTCCTGATCTTCTGGGTCTCTCTCTCACGCACTTCCATCGTTCCTTCTGAGTCT
+
BBBC@CCBBBCCDCBBBCBCCBBCCDCCCGA@?@CFM>CB@C?CCDDCCEADCCBB@B?CBBB?B@CCCCCCCDB=@@@??1@@<BBCC>BCBB@BCC@CC@BBCCCC@CDDGGCCC?BBB?D?BBCCCCCB@CEBA?BCCBAACCCCBBBBBBB?CCE@@?>??CCCCCCCBB@BCCEE;@;@9;;::::%;AAAA>CBDDCCCCBCGJDJD3CCCGC?B@AHADCCDBBB?C?BBBCCD@CBBB=BBBCCCCFBBBCCCCCC@C?BCBGG@B?B@CCCCCCBB
@ATNG8:01738:07185
GATGGTAGCGAGCGAGTGTGTATACCAGAAGATCAGGAACTCTAGAAGAATTCAGATTTTTAACACGAGAGTAAACGTAAAAAGAAGGTTTTACAAGACTCACGTTAACAATATTGCAGCAGTACGCACACAATCGAAGCGCAGTAAGGATGGCTAGTGTAACTAGCAAGAATACCACGAAAGCAAGAAAAAGAAGTACGCTATTAACTATTAACGTACCTGTCTCTTCCGAAACGATGAGTACTGCGTCTCACTCTCGCCTACCATCGTTCCTTCTGAGTCT
+
8<?A6<A===C9;9BA@:9;CCEFEBBAA@BB@@;;295<;=><<<9::497:896=<<<+<8@@6:6CA;@@A8;549444$4;7<5<<<0;;=8<BCBCDC;;2;;;;4:9:<@@@<BC@@@AA?@@A@@:B966:A<==>;9925;;5515999<<<B@CCCCBB?BF@CAA5999::/:=<;77373$33,3<=::<:;:391///;6;6//6<<7;;<<>??<=<==A9...-55789888:466;;;;<:;;<<8<>>:>;<?B?B@B?BBA@@;;;
@ATNG8:01741:07182
GATGGTAGGAGACACGTCGCACACGTACTCATTCGTTTCGGAAGAGACAGGTACGTTAATAGTTAATAGCGTACTTCTTTTTCTTGCTTTCGTGGTATTCTTGCTAGTTACACTAGCCATCCTTACTGCGCTTCGATTGTGTGCGTACTGCTGCAATATTGTTAACGTGAGTCTTGTAAAACCTTCTTTTTACGTTTACTCTCGTGTTAAAAATCTGAATTCTTCTAGAGTTCCTGATCTTCTGGGTCTACGCTCGTCGCGCTACCATCGTTCCTTCTGAGTCT
+
ABCC@CCC?BBBCBCCBBBBCCCCCCCCCCBB?BEEG>CC?C=BCDCCCC?BBBCD?C?CCBB>A?CCB???BBB?>>>>>1?B?BBAA;CCAB>BBB>BB<>>@CAA>ABCCBAAB>???>B>BAAA>===9@D@>9>?A>>>>=AAAAA=;;A:@@@;AA9>9@AAA@@@>>;>@BDD;B=@:88887(8>888)8::888><><18888(5<<AF=D=AA<??AD>>><A;>>AAAA7;;AA:@??AAAA???>>>@A=>=A=BAA?@;@;@<@B=;6///
@ATNG8:01743:07159
GATGGTAGTGTGTCTCTGAGAGTAGTACTCATTCGTTTCGGAAGAGACAGGTACGTTTAATAGTTAATAGCGTACTTCTTTTTCTTGCTTTCGTGGTATTCTTGCTAGTTACACTAGCCATCCTTACTGCGCTTCGATTGTGTGCGTACTGCTGCAATATTGTTAACGTGAGTCTTGATAAAAACCTTCTTTTTACGTTTACTCTCGTGTTAAAAATCTGAATTCTTCTAGAGTTCCTGATCTTCTGGGATGTGTGCGCAGTGCCTAATCGTTCCTTCTGAGTCT
+
4444.45=>;;;>@<666==>AA@BBB@CB??7;;@=9A>4525<99:5505555<<5@9AB9646:=<==5555949<>>>+66.59990555549;727<,//79:<166?;=966*---(-355/66===7<<=?8<669?>=:99<<00/00)/88389(/)///9;::963----666'6050-5555$4<:::)5555555555.5555$5999;5;.55799955548=5;;<=<<8<<:>)55555555:<<<<<>8<<8////)/)/5::955554
@ATNG8:01748:07143
GATGGTAGCGCACACATAGATACAGTACTCATTCGTTTCGGAAGAGACAGGTACGTTAATAGTTAATAGACGTACTTCTTTTTCTTGCTTTCGTGGTATTCTTGCTAGTTACACTAGCCATCCTTACTGCGCTTCGATTGTGTGCGTACTGCTGCAATATTGTTAACGTGAGTCTTGTAAAACCTTCTTTTTACGTTTACTCTCGTGTTAAAAAATCTGAATTCTTCTAGAGTTCCTGATCTTCTGGACAGAGTGTGCAGATACTACCATCGTTCCTTCTGAGTCT
+
<CA@=?C@;@BB@@@CCBBBC@@BBA@ABBBB<;99<8<<7<89:9>;>>8779//)/5;:9@<A=BB;//;///;3/////$/729444)4;45.5;>7=>669>=AA>BDCBCB<;9<CB?B?BC:<;BBC@CBAA?ACCCCCBBBDCCCCBBB@C;;:;A>C7;;@@CBBBB?A@@@?3>4;49@A@A*:;:;;09@@BABBA?@4;9;9;$;>:A;>;7;C=ABCCCCC?D?BBBCCD@CCB@BD:;;CBBBAAACCCCCCAA>@@@@A?BBFBCCCDFAAA
@ATNG8:01752:07140
GATGGTAGTGCGTGAGAGAGAGACCCAGAAGATCAGGAACTCTAGAAGAATTCAGATTTTTAACACGAGAGTAAACGTAAAAAAGAAGGTTTTACATGACTCACGTTAACAATATTGCAGCAGTACGCACACAATCGAAGCGCAGTAAGGATGGCTAGTGTAACTAGCAAGAATACCACGAAGCAAGAAAAAGAAGTACGCTATTAACTATTAACGTACCTGTCTCTTCCGAAACGAATGAGTACATAGATATACGTATAGCTACCATCGTTCCTTCTGAGTCT
+
<<;<8<==:;566=;;;>>>666>?6;;;9<::<55158=@@?;;;7?A9<7;:<<====+=@BBBBBBBCBB=6989:;;;;#94.45<@@.<55554::4////)/)--(--/)//////=>=><<<>>@@<@>00+/7999@9849>@>?7?BBBCBCB@EBBBBB?AA>AAB?BA:948@?;@CCCC3BB?BDCBBBBBE7;7;>>=1818;@A@=;:9999:2:49=?8??A@A555;88833//------7-//33339698623,338173333338
@ATNG8:01758:07149
GATGGTAGGCACTGCGCACACATCCCAGAAGATCAGGAACTCTAGAAGAATTCAGATTTTTTAACACGAGAGTAAACGTAAAAAGAAGGTTTTACAAGACTCACGTTAACAATATTGCAGCAGTACGCACACAATCGAAGCGCAGTAAGGATGGCTAGTGTAACTAGCAAGAATACCACGAAAGCAAGAAAAAAGAAGTACGGCTATTAACTATTTAACGTACCTGTCTCTTCCGAAAACGAATGAGTACTATAGACTATCTGAGACTACCATCGTTCCTTCTGAGTCT
+
44:;5<<=055=:;566>666C>@A6B9;655;;59267::<////499)/)444444444#4.448:;;:;988////////$/:3;8=<;+<65.5<;:5;;;95:7<<7<<<=@BA@BBDBB;00/:///5//45.44488///)/5;9<05544:::94:;;;>C@CC:=>??9777?.37369<==?=&7;533///*/867,2-22222'2.59;;;75444333-3-3333&38957773339333888:;;:<<=::5549838///=:?:?<?==@<<BB
@ATNG8:01769:07153
GATGGTAGTGATACAGATCAGACACCAGAAGATCAGGAACTCTAGAAGAATTCAGATTTTTAACTCGAGAGTAAACGTAAAAAGAAGGTTTTACAAGACTCACGTTTAACAATATTGCAGCAGTACGCACACAATCGAAGCGCAGTAAGGATGGCTAGTGTAACTAGCAAGAATACCACGAAAGCAAGAAAAAAGAAGTACGCTATTAACTATTAACTTACCTGTCTCTTCCGAAACGAATGAGTACAGAGAGTAGCGATATGTCTACCATCGTTCCTTCTGAGTCT
+
;>@@=;=@DBB=>>>A@B<>ABE9;.5994999?00)/3//////9;@C@C?CBB@@<<<'8137834388=;=5<7;6===)=;7;.444&5:<9>=;;;==;@A<@?CB?I;;9;@;:;A@@@BBBCCCCDADBBB@BBCCCCCC?B?B;;6;BBBBBCCADCCCCC=??=@@=9<<733.3894337788%8?8783@>;>>>>A=??B@4;5:>18808:878:949:???98:=65552777;A?:?8=2559699<9;<:6929>>9;8=1817?=><=9:
@ATNG8:01772:07142
GATGGTAGCGCATATCAGCGCAGCCCAGAAGATCAGGAACTCTAGAAGAATTAGATTTTTAACACGAGAGTAAACGTAAAAAAGAAGGTTTTACAAGACTCACGTTAACAATATTGCAGCAGTACGCACACAATCGAAGCGCAGTAAGGATGGCTAGTGTAACTAGCAAGAATACCACGAAAAGCAAGAAAAAAGAAGTACGCTATTAACTATTAACGTACCTGTCTCTTCCAAACGAATGAGTACGATGAGATCTCGTGTGCTACCATCGTTCCTTCTGAGTCT
+
@;BD@DAAAGCCB@AACDCBBCDDD:BBD@CCFDEC>A<@@BBBBB@BB@B@CCCCBBB1B=AAA>>?=?999/9>;;;;;:#9:5:;<<<0>>A;EA<ABBC;97<@CC?DCC?AACCFCBBBDDCCBBBC@BB@@=@BAACBAA>BACCC?BBBBDBBB?CCDBBB@??;9:98<<9999*9>>;:::9::%:@;?A@BCB??A7;69<=>5;7;@BCE@CABAABA=@>AA<BCG@BABBBBC@?@BBBABBA>>AB>>>>AB=A>>>@<@<@<@AB>>>>>
@ATNG8:01774:07177
GATGGTAGGCGAGAGTGAGACGCAGTACTCATTCGTTTCGGAAGAGACAGGTACGTTAATAGTTAATAGCGTACTTCTTTTTCTTGCTTTCGTGGTATTCTTGCTAGTTACACTAGCCATCCTTACTGCGCTTCGATTGTGTGCGTACTGCTGCAATATTGTTAACGTGAGTCTTGTAAAACCTTCTTTTTACGTTTACTCTCGTGTTAAAAATCTGAATTCTTCTAGAGTTCCTGATCTTCTGGTATACACACTCGCTCGCTACCATCGTTCCTTCTGAGTCT
+
BAAC@===:?DDBBB>CBBC<<ADCCCECFGDABBBD>CC?B?BCCCBBC@CCCBB897:ABB?A?ACBBBCFA?;==?>?.=>;>;>?8?A@A=BAA>AA5:99<9917==79:BC?BBE?A>>>>@>>>@<AAAA<?@>>>>>@@@A>>>???7;;A<@@<?<?@>>>?@8818===>2=8=:><<<<,<99::+//;::::;::18898(5;<:?9@<@@7;;>768@;<8=>966=,//83898==>>====>;;;>=<<@///==@7=7?<;;;A@@=>
@ATNG8:01776:07183
GATGGTAGATACTCGCTGATACACCCAGAAGATCAGGAACTCTAGAAGAATTCAGATTTTTAACACGAGAGTAAACGTAAAAAGAAGGTTTTACAAGACTCACGTTAACAATATTGCAGCAGTACGCACACAATCGAAGCGCAGTAAGGATGGCTAGTGTAACTAGCAAGAATACCACGAAAGCAAGAAAAAAGAAGTACGCTATTAACTATTAACGTACCTGTCTCTTCCGAAACGAATGAGTACGAGAGAGCACACGTGTCTACCATCGTTCCTTCTGAGTCT
+
ACCC?CDBBBCBCABAABEECBCCC>BBBA@@@A@@>A@BBDBBCC@AA>A?B@@@????.?:???@@AABBAA;@@AA@@@,;;598=>@8@CC@BBCAABC;;6;?AA>BCC@CCBBBBFCCCBBCCCBC@CC@@>ABBBC;;<?B@D@@?ABBCCDBB?BCBCDB@BB?A@A@BBBCB=@??;::9999%9D<@@@ACCCDK<@>?=>>1838=BCC@BB@@@AA>>=?@@;ABD?BBBBEECCBB?@?BBBCBBBBBA@A@A=AB?;?@D?B?BBD>>>@A
@ATNG8:01777:07140
GATGGTAGTGTCATATGAGAGTGTAGTACTCAGTTCGTTTCGGAAGAGACTAGGTACGTTTAATAGTTAATAGCGTAACGTTCTTTTTCTTTGCTTCGTGGTATTTCTTACTAGTTACACTAGCCATCCTTACTGCGCTTCGATTGTGATGCGTACTGCTGCAATAATTGTTAACGTGAGTCTTGTAAAAACCTTCTTTTTACGTTTACTCTCGTGTTAAAAATCTGAATTCTTCTAGAGTTCCTGATCTTCTGGAGATATCATCAGCGAGCTACCATCGTTCCTTCTGAGTCT
+
;5<<8<<B<95::555<555;/////9---:0//4///:3:96>=:944443:6;=CBDG<?>>=8<8=9==8////1///(//888'666(/3713333493//(/8(//888<.555;99<=056>8<8=>><<<;;7@;77500/////795556;;;==8;;5;1557;499888454:6;9999:'937)/////$/////)4444555559.5555$55555.5.5>6<555555.5.5<:555.544.4:99;=;;<@===C959??>9??999;@=@;??BBBCBB
@ATNG8:01728:07190
GATGGTAGTACATGATAGACGACACCAGAAGATCAGGAACTCTAGAAGAATTCAGATTTTTAACACGAGAGTAAACGTAAAAAGAAGGTTTTACAAGACTCACGTTAACAATATTGCAGCAGTACGCACACAATCGAAGCGCAGTAAGGATGGCTAGTGTAACTAGCAAGAATACCACGAAAGCAAGAAAAAAGAAGTACGCTATTAACTATTAACGTACCTGTCTCTTCCGAAACGAATGAGTACGATGAGATCTCGTGTGCTACCATCGTTCCTTCTGAGTCT
+
@@@C@DCBBCCCC@@@BBBD;;;BB@CBB@CCCC:::;@CCDBDBBAEE=?=@BBCDDED3E@BBBCCCCICCC>CCBBCCC5CC?C<@@@9@CDACCCECCB996;>AA>BCC@CBCBBBDCCCBCCDDCC@DAAA@CBBBBB@@=A?CBCACDCCCCCC?BCCCCB@CC?BFC=A@?>=5=>><999999%:=;9949=<AA=9474ABB;><>ACDC@BBBBA@@<@>@@@9AAB>ABABCCCBAABBCCAAACCDDBAAACC?CCCBB?B?B?B@BBBBBB
@ATNG8:01731:07194
GATGGTAGCACACGAGATCTCATCGTACTCATTCGTTTCGGAAGAGACAGGTACGTTAATAGTTAATAGCGTACTTCTTTTCTTGCTTTCGTGGTATTCTTCTAGTTACACTAGCCTATCCTTACTCGCGCTTCGATTGTGTGCGTACTGCTGCAATATTGTTAACGTGAGTCTTGTAAAACCGTTCTTTTTACGTTTACTCTCGTGTTAAAAATCTAGAATTCTTCTAGAGTTCCTGATCTTCTGGGCAGACTCTCACACGCTACCATCGTTCCTTCTGAGTCT
+
8::<:>>DA@@<<<==>;>665;999554:==4>A@:155.5.599=>;;6:>>=@;@-00:969<?>;55944:63333&3913333(3:::8@><88917388:6;;83//88(////(/(/333/6...49335077=:99588:;:?===>07566<:1705>>>>97;7535577+7(./453555'66355,587...557636887$----,606)-.26862...4;266>=::59;:9.9;;;<=<<:::9:63366*-,,,6(,(--558:5326
@ATNG8:01733:07214
GATGGTAGAGTACAGTGTAGTAGACCAGAAGATCAGGAACTCTAAGAAGAATTCAGATTTTTAACACGAGAGTAAACGTAAAATGAAGGTTTTACAAGACTCACGTTAACAATATTGCAGCAGTACGCACACAATCGAAGCGCATTAAGGATGGCTAGTGTAACTAGCAAGAAATACCACGAAAGCAAGAAAAAGAAGTACGCTATTAACTATTAACGTACCTGTCTACTTCCGAAACGATGAGTAACGAGTAGAGCACACGTGTCTACCATCGTTCCTTACTGAGTCT
+
8:44.44:4555=<;9;;;;;;;?@8B=B76599997:=>@>//+/9699:;6;=:3/000'0*///////3:99(339999+;:97<.444&555499566;:<<5949<196A=@@:6666<<====<::939944.4:98<8-3-35:34048:3439823449894333(377176///(///0/////$3349345:<:9969+//8:485:77875;666////060///(/88883333-338333;;;::888=?;3////(////836(.(.25558852
@ATNG8:01738:07200
GATGGTAGTGATACAGATCAGACACCAGAAGATCAGGAACTCTAGAAGAATTCAGATTTTTAACACGAGAGTAAACGTAAAAAGAAGGTTTTACAAGACTCACGTTAACAATATTGCAGCAGTACGCACACAATCGAAGCGCAGTAAGGATGGCTAGTGTAACTAGCAAGAATACCACGAAAGCAAGAAAAAGAAGTACGCTATTAACTATTAACGTACCTGTCTCTTCCGAAACGAATGAGTACGAGAGTCAGAGCAGAGCTACCATCGTTCCTTCTTAGTCT
+
89=G=AABCCDBBBCAA;;<<?FDC?;;9:;<@CBB@C?BCDCCBB@BB?A>AA???BB=+=7=B?A@?>>8BB<;:@CDEE1@?;=2944&5==49;::@B>BF@D?CCAFCD@@ADCCCCBCDFCCBBBB?ABBB>@@BCCBAA@C@B;;8;BAACCAA?@BBCCC@CC>AAA=AAAAA;A??9=====.?@=@BBBBBBBA4959><;1716>BBB@DC@@@CA?A>AAD>BCB?B@??A@AAAAACCBBABABBBB??@BB@BB>=A=@<@=>:5:A;;;
@ATNG8:01738:07210
GATGGTAGCACGACACGACGATGTGTACTCATTCGTTTCGGAAGAGACAGGTACGTTAATAGTTAATAGCGTACTTCTCTTTCTTGCTTTCGTGGTATTCTTGCTAGTTACACTAGCCATCCTTACTGCGCTTCGATTGTGTGCGTACTGCTGCAATATTGTTAACGTGAGTCTTGTAAAACCTTCTTTTTACGTTTACTCTCGTGTTAAAAATCTGAATTCTTCTAGAGTTCCTGATCTTCTGGGTGTATCAGCGAGTATCTACCATCGTTCCTTCCTGAGTCT
+
;<AC?BBBBCBBBCDBBBB;9;B@@@BBBCBB?BBBB>BC@CACCCCCBD?BBBBB@C?BCCC@C?CDDBBBBBC?BBBBC:AA?BBEC>CDCB?BBA>@@5773;77288>ABBBB?BBC?B?BEAC@===<A?;;7;;==???=>=@@@===?:?==8=@;?;?>>>@@B@@7:6;:;-<)/)/999:,:<;:<18565525:6637AAA*:885A5A29727998;=><?=?@A:::9<<?A:???>>>:;:@;;;?@??==5;:=;;7<9=,/,/779-/-
@ATNG8:01739:07223
GATGGTAGTGTCATATGAGAGTGTGTACTCATTCGTTTCGGAAGAGACAGGTACGTTAATAGTTAATAGCGTACTTCTTTTTCTTGCTTTCTTGGTATTCTTGCTAGTTACACTAGCCATCCTTACTGCGCTTCGATTGTGTGCGTACTGCTGCAATATTGTTAACGTGAGTCTTGTAAAACCTTCTTTTTACGTTTACTCTCGTGTTAAAAATCTGAATTCTTCTAGAGTTCCTGATCTTCTGGGTCTCTCTCTCACGCACTACCATCGTTCCTTCTGAGTCT
+
@BBEABAABBBCCCCBCCCFEDDDCCDCBB9:;;DEE?CC@C@CBBCCCD@CCCCC@D?CCDD?E?BBBCCDDCB?DCCCC2;:;;BBF>CC@C@CCC@CD=A@?CBB@BBBBBBBB?BBA?C=A@??@BBB>AA>?:BBDDDDBBBBBBCBBBB@CFCACC@C@CCCCBCCCC@CBBBB;B?C@CCDCC1CCCDD=BBCBCBBAAA4;;;;*;BABDACACC@CCCCCCC@C@BBBDDD?AACC>CCBCEDDCCBBCCBBCCCC>BBBBB?C?B@BBBBCCBB
@ATNG8:01742:07216
GATGGTAGTGTCAGTGCGCGTCGTCCAGAAGATCAGGAACTCTAGAAGAATTCAGATTTTTAACACGAGAGTAAACGTAAAAAGAAGGTTTTACAAGACTCACGTTAACAATATTGCAGCAGTACGCACACAATCGAAGCGCAGTAAGGATGGCTAGTGTAACTAGCAAGAATACCACGAAAGCAAGAAAAAGAAGTACGCTATTAACTATTAACGTACCTGTCTCTTCCGAAACGAATGAGTACTACTCTCAGAGACACACTACCATCGTTCCTTCTGAGTCT
+
:44=:BBBBBBBCCBCCGCAAAABB@CELBECCCBB@B>BBCCCDD@CC?A?CBBBBBBB3C?CBAAACCDBBB:??:::::*:?=A;@@@9ABC@DBCBCCCDC?D?DD?CCC?CCBBBCCCCCCCCBBBC@DDBA?BBBCCCCB?C?CCC?BCCCCCCC?BACAAA>BC@BBB>AABBB;A9939>===.8829BBBDA@<?8<8<<<=5;6;@BBC?BBAAACB=?=?BB>BCD@CCCDCCBBBAAABBBBBBBBBBCCB>>;>A===:=8=8==>==888
@ATNG8:01744:07202
GATGGTAGTCTCAGATAGTCTATAGTACTCATTCGTTTCGGAAGAGACAGGTACGTTAATAGTTAATAGCGTACTTCTTTTTCTTGCTTTCGTGGTATTCTTGCTAGTTACACTAGCCATCCTTACTGCGCTTCGATTGTGTGCGTACTGCTGCAATATTGTTAACGTGAGTCTTGTAAAACCTTCTTTTACGTTTACTCTCGTGTTAAAAATCTGAATTCTTCTAGAGTTCCTGATCTTCTGGACGACGCGCACTGACACTACCATCGTTCCTTCTGAGTCT
+
5;5:8=ADBBBCCCDAABAAACCCCCCCDB:9<:GFF>CC?D?CCCCCCC@BBC@?=@@ABBB@BAEFBBBECCC?CCCBB09;6:BBC>DDDDACCC@BC:;;@DBB@CCHBBBCLACBB?B@CCCDCCCD@BCCB>BCCBCBBBBDDECCC@?=@@@=AA=@=@ABBBDDBB>A;;;;.;>C?CCCC<DCCCC>CCCCCCB@@@5;;;;*;ABBB?BADC@BBCBBBD@D@CDDCBB?BAB?CCAAABAABB;;;CCCBECD;;;BBB?CGH@CBBDCCCC
@ATNG8:01749:07219
GATGGTAGAGAGAGCTCTCTCATCGTACTCATTCGTTTCGGAAGAGACAGGTACGTTAATAGTTAATAGCGTACTTCTTTTTCTTGCTTCGTGGTATTCTTGCTAGTTACACTAGCCATCCTTACTGCGCTTCGATTGTGTGCGTACTGCTGCAATATTGTTAACGTGACGTCTTGTAAAACCTTCTTTTTACGTTTACTCTCGTGTTAAAATCTGAATTCTTCTAGACCTGATCTTCTGGGCAGACTCTCACACGCCTACCATCGTTCCTTCTGAGTCT
+
?@AD>A@BBABA@@@;99;;<<BBC@AABDBB@CCCC=CCACA@@@CCCC@CCB;:7;=@CCC?C@CCBCB9:3?:37333$333733,399:4::999A577=>7727??;BBCC?@@<6<7<;;;;==D>@@@@589D888;;;;;;:>A7838>@;@D:=:<AA=777:;;8;>AAA2?:?=AAAAA/@@@BD8=;;;:;<<::1888)2:7775:69928<;=>@6;;88=<68667(,,,,,226879999=05556:;>9?<@=F:>>===?87
@ATNG8:01755:07208
GATGGTAGCTCGCTGATGATATCTCCAGAAGATCAGGAACTCTAGAAGAATTCAGATTTTTAACACGAGAGTAAACGTAAAAAGAAGGTTTTACAAGACTCACGTTAACAATATTGCAGCAGTACGCACACAATCGAAGCGCAGTAAGGATGGCTAGTGTAACTAGCAAGAATACCACGAAAGCAAGAAAAAGAAGTACGCTATTAACTATTAACGTACCTGTCTCTTCCGAAACGAATGAGTACGAGAGAGCACACGTGTCTACCATCGTTCCTTCTGAGTCT
+
AACD@C@A;>CCC@@@B@@@BBGDG@CBC@DCCC@@=@>@@CCBBC?BB@C@BA?9::::)9:AA>@?BBBABB;@B;;;;;*;@=B?BDD;B;;7;AAABBBB@=@>@@<A@@<@BCBCCCBBACDCDCIF@CBBC?BCCBBBCC=@=@AA>CBBCCCBC?BBBBBC?CDACCD?A@???8=>=9==<?>1?C@BBBBABABA=A:>>>A<@=BB<;;?B;:9>AB?B?BDD>BAA>AABBBCBBBBAAA99:???AABB>>>A?B888A=@<A>???CB??@
@ATNG8:01760:07220
GATGGTAGCTCACGTACGTCACACGTACTCATTCGTTTCGGAAGAGACAGGTACGTTAATAGTTAATAGCGTACTTCTTTTTCTTGCTTTCGTGGTATTCTTGCTAATTACACTAGCCATCCTTACTGCGCTTCGATTGTGTGCGTACTGCTGCAATATTGTTAACGTGAGTCTTGTAGAACCTTCTTTTTACGTTTACTCTCGTGTTAAAAATCTGAATTCTTCTAGAGTTCCTGATCTTCTGGGTCTCTCTCTCACGCACTACCATCGTTCCTTCTGAGTCT
+
BBAB?CFEGBCCCCCCAB@BBCACBBBBBF@@<AB@B=CC@CBCCCDCCD?BBDCB?B?AACC?C?CACCAABBC?@????1??<?8772:BBC?BAC?CB:>>BB@B@BBBA@BAB>BBA>A>@B>AA?>?<AAAA;@@AAAA@>@@AAAA>>>:==>=DD=A:??A@>>>8818=@;;6;9=<@@@@@+77666.6:;///99::18888(7<A??:><AB<AAA===A<@<???A??8;;AF;=<9AAAA@@@?A>>>@@==:>????=A<@;???>==>@
@ATNG8:01761:07190
GATGGTAGAGAGAGCTCTCTCATCGTACTCATTCGTTTCGGAAGAGACAGGTACGTTAATAGTTAATAGCGTACTTCTTTTTCTTGCTTTCGTGGTATTCTTGCTAGTTACACTAGCCATCCTTACTGCGCTTCGGTTGTGTGCGTACTGCTGCAATATTGTTAACGTGAGTCTTGTAAAACCTTCTTTTTACGTTTACTCTCGTGTTAAAAATCTGAATTCTTCTAGAGTTCCTGATCTTCTGGTGTCGTCTATCATGTACTACCATCGTTCCTTCTGAGTCT
+
;59C;>BBBCBBCED@A;ECCCC@C@;ABCAA;CCCC>CFADACBBBDDC@CCCCC=B>@@@C9B:>BCBBBB;A8@BB<B+=B7AACD;BABA?@A@?BB?BAAACC>AAAADBBB?AAA?B@BB>>>>>==BB<@<<<;=BBA?>>FDK@=771///7:;6;9>>>@???AA8;:999,99?;?????/@@BEE7;<@888@<;;5;=<;*6=>=@9?:?@=;;;B688;?=:;:===:=CB====DBC@?@@???A@BA>>>7::@?D=C=A;@@?=====
@ATNG8:01762:07190
GATGGTAGGACGAGCGTCTGAGAGGTACTCATTCGTTTCGGAAGAGACAGGTACGTTAGTAGTTAATAGCGTACTTCTTTTTCTTGCTTTCGTGGTATTCTTGCTAGTTACACTAGCCATCCTTACTGCGCTTCGATTGTGTGCGTACTGCTGCAATATTGTTAACGTGAGTCTTGTAAAACCTTCTTTTTACGTTTACTCTCGTGTTAAAAATCTGAATTCTTCTATAGTTCCTGATCTTCTGGGTGCGCTACAGTCTCTCTACCATCGTTCCTTCTGAGTCT
+
AABC@CCC@CCCCAAADBBBDCBB?BCCCCBB?ADED>CC?C?CCCCCCC@CCCCC@CCCCCC@C?BCCCDBCB@;====>0>A>CBBB>ACCC@BBD@CC@@@ABCD@BBCBBBBB@BDD@B?BCDDBB@B?CCCC>AACBBBCCCBBCCCCCD@CCDABB?B@CCCCCDDBB?BBEEG;B=A>;;;;:*;@ABB>BBGCCCBBCD@DCCD5CCCBF@C?BCADJDCCCB@CABBBDDD=A:;;0;@@ABBDCCDBBBDCCCCD@DBBCC@C?B?BDCCCC@A
@ATNG8:01763:07218
GATGGTAGCACACGAGATCTCATCGTACTCATTCGTTTCGGAAGAGTCAGGTACGTTAATAGTTAATAGCGTAACTTCTTTTTCTTTGCTTTCGTGGTATTCTTGCTAGTTACTCTAGCCATCCTTACTGCGCTTCGATTGTGTGCGTACTGCTGCAATATTGTTAACGTGAGTCTTGTAAAACCTTCTTTTTACGTTTACTCTCGTGTTAAAAATCTGAATTCTTCTAGAGTTCCTGATCTTCTGGGTGCGCTACAGTCTCTATCGTTCCTTCTGAGTCT
+
B@?A@BDCDBBBBCFDEBBAAABBCDDCCCCCACBCC=CDBDACCCBBBB?BDDBA>A@CABB=@<@@@@B00+0>:<<<<<,0/0(33880:;@C9BBC@CC@CCBB@A?ABBECBBB?BBB?B?BCBBBCCCBCCFD@BCCCCBCBBAA@BABAA=BCC@CCAD?@@BBBCCDC@CCCCC;C@D?BBFDD5BBCDC=B@@@@AB@AA=@@@@,AAACEAE@CC?BBB@AACAD@BBBCBB?BBCD>CCBBCCCCCCBBBBBBA@AB?@?AACCCCB@@@
@ATNG8:01769:07200
GATGGTAGATATATGCACGCTCTACCAGAAGATCAGGAACTCTAGAAGAATTCAGATTTTTAACACGAGAGTAAACGTAAAAAGAAGGTTTTACAAGACTCACGTTTAACAATATTGCAGCAGTACGCACACAATCAAAGCGCAGTAAGGATGGCTAGTGTAACTAGCAAGAATACCACGAAAGCAAGAAAAAAGAAGTACGCTATTAACTATTAACGTACCTGTCTCTTCCGAAACGAATGAGTACTATAGACTATCTAGACACCATCGTTCCTTCTGAGTCT
+
:?CE@CBABCCBB:;=BBGDCCC;;::@;==BCB@@=A@BBBA@@D?CB>?=?CAAABBA.@;??@BBBBBABA8>>::;;;*;C=A?BEE9CAA=@BBABBB;;;0;>CC>CAA7::A@BBBBCCAAABBBB@BCCC>BBBBCCCC@C?B:::;BDDCCDC?AACBBB?BB?BBB?BA???:?@D<999999%9@9:99AA9::@:?<>>>=;A=;8?BB?BB@@@BC?B?AA@=@::5:@A@A@BAAA999@@AAAAAAA@::69??A?<?=?@BABBB=>>
@ATNG8:01770:07206
GATGGTAGCACGACACGACGATGTGTACTCATTCGTTTCGGAAGAGACAGGTACGTTAATAGTTAATAGCGTACTTCTTTTTCTTGCTTTCGTGGTATTCTTGCTAGTTACACTAGCCATCCTTACTGCGCTTCGATTGTGTGCGTACTGCTGCAATATTGTTAACGTGAGTCTTGTAAAACCTTCTTTTTACGTTTACTCTCGTGTTAAAAATCTGAATTCTTCTAGAGTTCCTGATCTTCTGGACAGAGTGTGCAGATACTACCATCGTTCCTTCTGAGTCT
+
;99C@CCCCCCAACBBBCB:9;DCDCBBBCDD@DCCC=CCAD@CCCCCCC@CCCCC?A?BCCD?C?CCCBBBBBB>BBBBA1BC?C77779AAA@DCB?A?<889CBB?BAABBBDA>AAA<B?@@>>>?>@:>A??:>@@AA>>>@@>>AAA?A;@@A<@@<A<AAAAAAAAA<AAAAA5@;@<AC>>>/>A==>1966///::9<18888(5==>A<A<??<?@@@AAA<A<B@@@@@:==B=@@>@@@>>@@A=??AA@@@A<>>>AA;A;A;==>???AA
@ATNG8:01770:07214
GATGGTAGTCTCAGATAGTCTATAGTACTCATTCGTTTCGGAAGAGACAGGTACGTTAATAGTTAATAGCGTACTTCTTTTTCTTTGCTTTCGTGGTATTCTTGCTAGTTACACTAGCCATCCTTACTGCGCTTCGATTGTGTGCGTACTGCTGCAATATTGTTAACGTGAGTCTTGTATAACTTCTTTTACGTTTACTCTCGTGTTAAAAATCTGAATTCTTCTAGAGTTCCTGATCTTCTGGGTCTCTCTCTCACGCACTAATCGTTCCTTCTGAGTCT
+
A@@@>=<ABDCCCC;:5=555;=6;;CB@@;A:A@AD>BB@B@CCCA<<:,0/7;;)/,54;<7<8<<=<;?:9<.44444$9<<0>>>;17///)///)/:.555;996;;==<;?>;@9949<@?A@A@@A<@?@A<BBDCCB@@@;;:??>@@6;9@=AA?A8;::@@>A?A=?82**),*(****&*58<A6=66699955549999(99955154;;8;;;@A>B;C9A<>BA=;:?@>8>C;;;@@@@BBCBB;;;@;??@A=A>A?B@@@BBAA
@ATNG8:01770:07232
GATGGTAGATACTCGCTGATACACCCAGAAGATCAGGAACTCTAGAAGAATTCAGATTTTTAACACGAGAGTAAACGTAAAAAGAAGGTTTTACAAGACTCACGTTAACAATATTGCAGCAGTACGCACACAATCGAAGCGCAGTAAGGATGGCTAGTGTAACTAGCAAGAATACCACGAAAGCAAGAAAAAGAAGTACGCTATTAACTATTAACGTACCTGTCTCTTCCGAAACGAATGAGTACTATAGACTATCTGAGACTACCATCGTTCCTTCTGAGTCT
+
@BAB@CGCCC@@A@AABCCCCCCCC=CCD?DCCC??=@>A@ACC??<9:8:ADAA?>>>>.><@@B=>?AA???5=?;;<<;);?<=;>>>4>B@?BCCCCCCBB?@?@@=@CC@CBBBDCCCCCCBBBCCC?CBBB?BAABBAAA@C@D@@?ACG@@@CC@CCCCCC@BB?@AA9:9BCC>A??9<<<<<.<A>@ACBBBBBB<:7;>AA6;7;=BDD@CCBBBBA=@=@@B:AAB?BBBBCCCAAACCCCCBBBBBBBBBBBB?BBBBB@B@C>@?BBB:99
@ATNG8:01771:07214
GATGGTAGTGATACAGATCAGACACCAGAAGATCAGGAACTCTAGAAGAATTCAGATTTTTAACACGAGAGTAAACGTAAAAAGAAGGTTTTACAAGACTCACGTTAACAATATTGCAGCAGTACGCACACAATCGAAGCGCAGTAAGGATGGCTAGTGTAACTAGCAAGAATACCACGAAAGCAAGAAAAAGAAGTACGCTATTAACTATTAACGTACCTGTCTCTTCCGAAACGAATGAGTACTGCGTCTCACTCTCGCCTACCATCGTTCCTTCTGAGTCT
+
;55>:=BBCCBBBCCCDCDDDDCBB?CCD=BBBC@?;@=AAAAAACABB?B@BBAAAA@A.@>?>?AA@@@999*:=;9994$4<7;3:99+955.5<<@@@<;;::@CC@CBB?BCBBBBBBCCCCCCAAA@CCCD?BBDDCBBC@C@C@A?ACCCCBBB@BCCBBB?CC@AAA>AAAAA;BBB?BBFDD3BB?B???CBBBA?C?B>@D<A<??BCC@CCACCCC@C?BBB=BAA>ACBBBBB@@@BCBBBBBBBCBDC@CBB?BAAAC@C@B?BCDBB@@@
@ATNG8:01774:07223
GATGGTAGGCGAGAGTGAGACGCAGTACTCATTCGTTTCGGAAGAGACAGGTACGTTAATAGTTAATAGCGTACTTCTTTTTCTTAGCTTTCGTGGTATTCTTGCTAGTTACACTAGCCATCCTTACTGCGCTTCGATTGTGTGCGTACTGCTGCAATATTGTTAACGTGAGTCTTGTAAAACCTTCTTTTTACGTTTACTCTCGTGTTAAAAATCTGAATTCTTCTAGAGTTCCTGATCTTCTGGTGAGATATGCATGATGCTACCATCGTTCCCTTCTGAGTCT
+
::>B=<=B26666==>;@;C>@AAB<;;;699=CBBB=BC6;6;???9998==9495>.994<7;7;;<<<:::>4:===;)3933399919333-33:6:<88:?DBC?AAAAAB??<>BB?@;@@@A===@=BAAA7;:==?>===>>>@@@@@:=>=:>C0818888;::<</55999.;9=166666'7787=/7756;699976@@@@.;566?;A=@@<AAABB@A;A<BDEB>>7;;A<===>>@@@BAAAA@??>::=59///;)//)/7<777:---
@ATNG8:01728:07267
GATGGTAGATATATGCACGCTCTACCAGAAGATCAGGAACTCTAGAAGAATTCAGATTTTTAACACGAGAGTAAACGTAAAAAGAAGGTTTTACAAGACTCACGTTAACAATATTGCAGCAGTACGCACACAATCGTAGCGCAGTAAGGATGGCTAGTGTAACTAGCAAGAATACCACGAAAGCAAGAAAAAGAAGTACGCTATTAACTATTAACGTACCTGTCTCTTCCGAAACGAATGAGTACACATCGTCGTGTCGTGCTACCATCGTTCCTTCTGAGTCT
+
BA;;05;:<<<CBBBCCCCB@@<<>9=<=8=B@;;:;@7;;CBBCC?BB8:59@999999'91777;88?888</336=>=>+;;7;8===/55>:>@;999@@@<A?BB@BA@>@BBBAFBB;;<CABCDDACA==;;;?>>=<@;>7;94044;;<:>><:=>DCC?BB?BDC;>==>>8??C@CCCED1???A?>?BB?>?;?376A>.7169@@@=B;995::5:7;<>8==C>ABBBCBBBBCBBBCAAABBBBB@A?=>????@@<@<@:??AA@??=
@ATNG8:01733:07242
GATGGTAGCGCGACGAGCGTAGACCCAGAAGATCAGGAACTCTAGAAGAATTCAGATTTTTAACACGAGAGTAAACGTAAAAAGAAGGTTTTACAAGACTCACGTTAACAATATTGCAGCAGTACGCACACAATCGAAGCGCAGTAAGGATGGCTAGTGTAACTAGCAAGAATACCACGAAAGCAAGAAAAAGAAGTACGCTATTAACTATTAACGTACCTGTCTCTTCCGAAACGAATGAGTACTATGTAGAGCTCTATACTACCATCGTTCCTTCTGAGTCT
+
BCCC?CDCCBBBCCCBCCBBBCCCE=BBB=CEDD@@=B?CCCCCCA?AC@C?FBA88777)8?CCCCCCDF??>8<?:;;;;*;A?BAFFD;FGEACBDBCECCB?C?CC@CCC?CCCCCCCCFCDDDBBBA@BBBC?BBBBBBBB?C@DAB>BCCCCCCC?AAABBB@BB@BBB<??AAA=BBB?@AAAA2AC@CBBBBB@@A:=<>>AF:=9=BDCC?BCBABAA=?=?FD=BAB@BBABBCCCBBBDDBBBB>>=::;>>>A<@@?==8<8<8<??<=>?@
@ATNG8:01735:07263
GATGGTAGCGCATATCAGCGCAGCCCAGAAGATCAGGAACTCTAGAAGAATTCAGATTTTTAACACGAGAGTAAACGTAAAAAGAAGGTTTTACAAGACTCACGTTAACAATATTGCAGCAGTACGCACACAATCGAAGCGCAGTAAGGATGGCTAGTGTAACTAGCAAGAATACCACGAAAGCAAGTAAAAGAAGTACGCTATTAAACTATTAACGTACCTGTCTCTTCCGAAACGAATGAGTACTATGTAGAGCTCTATACTACCATCGTTCCTTCTGAGTCT
+
;;CA?A@BBECCBBAAACBCBCCCE>BCC@@@@A:9268=======:=>:B;BB>?@@@@1@@CCCCDCFIJFD<C;<;;;;';9892555&5;;4555<595;;5;:?@;=AA9<BBBCBCBBCBCCCCCD?CCCCABBCCB@;;7;>BCA?AAA@CCCE@BBA@@D@CE?BBB?@@:::/:?><@BBCC9?@=?>?@AA>>>198*8<<;581789>>6;;?@@AA5;7;@A<BDEABBAACCBBCCCAAABBBCBB>?>AC9999BBAA=A29399=?>@@:
@ATNG8:01737:07284
GATGGTAGAGTATCATGTGTATCTCCAGAAGATCAGGAACTCTAGAAGAATTCAGATTTTTAACACGAGAGTAAACGTAAAAAGAAGGTTTTACAAGACTCACGTTAACAATATTGCAGCAGTACGCACACAATCGAAGCGCAGTAAGGATGGCTAGTGTAACTAGCAAGAATACCACGAAAGCAAGAAAAAGAAGTACGCTATTAACTATTAACGTACCTGTCTCTTCCGAAACGAATGAGTACGAGAGAGCACACGTGTCTACCATCGTTCCTTCTGAGTCT
+
9::<;ACCBBBCCCCCDEDAAABCGAECB?CBAC::8;>ABCCDCC?CC@D@CBB9999:*:?BCCBCCEEDDD9==99999*:B>CAJDD;CCC@DCCBBBB??<@?@@?AFD@DCBBBBCCCBBBBCCCDADCBB@BCCBCCBC?C?CCC@CCBBBCCC?CAAABB???;?BB8::AAA99:9=AABBB3BB?BBBBBA@@A>?:?@AA>B@@@CCI@DCAAACB?B@CCC=CDE@BCAA?CCBBBBAAAAAABBBBBBBBBB?BCCBB?B<><>?CBB@>>
@ATNG8:01738:07259
GATGGTAGCTCACGTACGTCACACGTACTCATTCGTTTCGGAAGAGACAGGTACGTTAATAGTTAATAGCGTACTTCTTTTCTTGCTTTCGTGGTATTCTTGCTAGTTACACTAGCCATCCTTACTGCGCTTCGATTGTGTGCGTACTGCTGCAATATTGTTTACGTGAGTCTTGTAAAACCTTCTTTTTACGTTTACTCTCGTGTTAAAAATCTGAATTCTTCTAGAGTTCCTGATCTTCTGGTCTACTACACTGTACTCTACCATCGTTCCTTCTGAGTCT
+
8::C@CCCCBBBCBCC:;;BAAABBBBBBCCC?CAAA;AC?B?CCCBCBA>BAAAA?B;:<DD@D@CBBBBBCCA=9999-7@<A?>>1>@ADABCB?BB8:9@BAA?BBB???BB?BBB@B>BC?B?>>>=@???<AAAA????AAB>=<<<<8;<=8:;:3:>>????A;;7:>@AA6>:=:88998+8>>>@2://///>==?<?@@@/>787:396<<6=>>>AAA<?<?@@A@@:>?A=??>??@AAAAA@@@@>>>==8<>===8<9=<??>DACB=
@ATNG8:01739:07268
GATGGTAGAGACACGTCGCACACGTACTCATTCGTTTCGGAAGAGACAGGTACGTTAATAGTTAATAGCGTACTTCTTTTTCTTGCTTTCGTGGTATTCTTGCTAGTTACACTAGCCATCCTTACTGCGCTTCGATTGTGTGCGTACTGCTGCAATATTGTTAACGTGAGTCTTGTAAAACCTTCTTTTTACGTTTACTCTCGTGTTAAAAATCTGAATTCTTCTAGAGTTCCTGATCTTCTGGTATACACACTCGCTCGCTACCATCGTTCCTTCTGAGTCT
+
@:?D;BCBCBCCBBDCBCCCCBCCCBBCGBB@BCCC=BB?B?@@@BCBB?BBA;:7<?BBCC@C@CCBBA??BC?CDDEF2??<>AAB:BBBB?BBB@CD999ABAB@BBCBBBBB>@@@>A>=AAAA88:<@@@@<>>>>???BA????;878;>>A;AA<B9==BBAAA@@:;;>AA2A;B;<<===.<ABBB9>;;;;;;<<<18888'58:9>7=7;:=CBB@:::;?9?B=>>><@??;AABAAAAAA;;;@;;;AA@@<?;;;=:>=A<@A@@@@>:
@ATNG8:01740:07254
GATGGTAGGAGACACGTCGCACACGTACTCATTCGTTTCGGAAGAGACAGGTACGTTAATAGTTAATAGCGTACTTCTTTTTCTTGCTTTCGTGGTATTCTTGCTAGTTACACTAGCCATCCTTACTGCGCTTCGATTGTGTGCGTACTGCTGCAATATTTTAATCGTGAGTCTTGTAAAACCTTCTTTTTACGTTTACTCTCGTGTTAAAAATCTGAATTCTTCTAGAGTTCCTGATCTTCTGGTGAGATATGCATGATGCTACCATCGTTCCTTCTGAGTCT
+
::<B@CBB@BBCCCBBBA@@BBBCBCCDBBBD@B<;;7;A>B<AACBBCC?CBBAA?A@CC@A?@>AACBBBA??:::999$87179<<6==BC=??D?CC?B@AACD<@???CBBB?BCC?>;>A?>>>@?=A???<==>??A==>===?====7;;ADD2=5;8877B@CCCABCBBB8B>C<;;;;;*;ABBD:=;CCCDD@@@>BBAA1A@AAD?B?BB@CEDEA@?=?=?CBBFC<??D@@?@AA@??BBB889@999>@8;888>7=8=;>>A===??
@ATNG8:01741:07244
GATGGTAGCAGACGTGACAGAGCGCCAGAAGATCAGGAACTCTAGAAGAATTCAGATTTTTAACACGAGAGTAAACGTAAAAAGAAGGTTTTACAAGACTCACGTTAACAATATTGCAGCAGTACGCACACAATCGAAGCGCAGTAAGGATGGCTAGTGTAACTAGCAAGAATACCACGAAAGCAAGAAAAAGAAGTACGCTATTAACTATTAACGTACCTGTCTCTTCCGAAACGAATGAGTACGATGAGAGAGCTCTCTCTACCATCGTTCCTTCTGAGTCT
+
BBBC@CBAACCCCCCC@@BDDDCCB@CCC@CCCCAA?A@BBCCCCB?BD?B@BBA99999)9<@AAAAABB???5<@:::;;*;E=A4;;;-;AA=AAACDCEBB@B@BC?BCB=BCCCDBBBCCCCCBBCC?CAAA?CBBABBBB>C@C??<?BBBBDCC?ACDCCC@??>@BA=AA:::27=?;ABECC3BB@ABBBDBCCA:=:=@AA:=:=ACDD?DCAAABB@C?CAC>CCC?BBCBB@??CAAABBBBBBB>>><<<<=8<=>>A;@<@;??BDCBA?
@ATNG8:01762:07241
GATGGTAGCTCGCTGATGATATCTCCAGAAGATCAGGAACTCTAGAAGAATTCAGATTTTTAACACGAGAGTAAACGTAAAAAGAAGGTTTTACAAGACTCACGTTAACAATATTGCAGCAGTATGCACACAATCGAAGCGCAGTAAGGATGGCTAGTGTAACTAGCAAGAATACCACGAAGCAAGAAAAAGAAGTACGCTATTAACTATTAACGTACCTGTCTCTTCCGAAACGAATGAGTACACATCGTCGTGTCGTGCTACCATCGTTCCTTCTTAGTCT
+
95;<39:9544:9;@@ABBCCGFCC@CCC@BBBE;;2:2995@@@A:B>@C@BBBBBCCC1?9>>873488899/33499:9):=8=:;;;099949=5959:<<7<:==9===9<;::@@9999:A=?9:99999;5<:<555555<6;5625=A????C@CDCBBB?CB@CB=8?>77/33349::??1@B>BBBBBBBBB>A577>>;:<::@AB?@>995997=245=84444;88<;?>>8;87333433989333877/77=8<4=6=8=?:?777@
@ATNG8:01766:07242
GATGGTAGCAGACGTGACAGAGCGCCAGAAGATCAGGAACTCTAGAAGAATTCAGATTTTTAACACGAGAGTAAACGTAAAAAGAAGGTTTTACAAGACTCACGTTAACAATATTGCAGCAGTACGCACACAATCGAAGCGCAGTAAGGATGGCTAGTGTAACTAGCAAGAATACCACGAAAGCAAGAAAAAGAAGTACGCTATTAACTATTAACGTACCTTTCTCTTCCGAAACGAATGAGTACGATGAGATCTCGTGTGCTACCATCGTTCCTTCTGAGTCT
+
88000/;A=BCCA?;<<@@<B@B;9495515@@ABC@C@BBDDCBA?ACACACCBBCCCC3C?CCBAABBD>=;3;=99::;*;D=A5;;;.;CB@BBCCCDCCD?C?CC@BCC@CBBBBCCCCCCCCBBBB?BCCC?BBBBAA@B?C@CCC?CCCDCCAA?AACAAA?BB@@>?<?>AAA=BAA?@@?@@2@B?D?>>BCCCD3658@>>6;7:AGBA7;;0;??@?A<@@@9?;:9;00/777;:::888=CB@BBB@@@ABC<?@BAA?A<@<@B===;;;
@ATNG8:01766:07280
GATGGTAGAGAGAGCTCTCTCATCGTACTCATTCGTTTCGGAAGAGACAGGTACGTTAATAGTTAATAGCGTACTTCTTTTTCTTGCTTTCGTGGTATTCTTGCTAGTTACACTAGCCATCCTTACTGCGCTTCGATTGTGTGCGTACTGCTGCAATATTGTTAACGTGAGTCTTGTAAAACCTTCTTTTTACGTTTACTCTCGTGTTAAAAATCTGAATTCTTCTAGAGTTCCTGATCTTCTGGTGTCTGATCTGTATCACTACCATCGTTCCTTCTGAGTCT
+
::;C;CCCCCCDDCC@@AAFDLCBBBBBCCCCACCCC=CD?C?CCCCCCC?BBB:98;?CBCC@B@CAAABBBCB=AADDD2BB?BAAA=AFDC?AAD@BB<>>?CBD?ABCCCBBB@AA><@;?AAAA>AA<AAAA:>>>??>@??;;;A???A9==A=@A<@:==@A@@@??<@@@@@5@=A<::::9+9=666066:///;9:=8===;+9:97=8>;@B<???B====A688AB??<>>>=ABBB>>>ABBBA<==AAAA?:??AAA=A=A;@@>?=;=>
@ATNG8:01769:07243
GATGGTAGTAGTACACTAGTCATACCAGAAGATCAGGAACTCTAGAAGAATTCAGATTTTTAACACGAGAGTAAACGTAAAAAGAAGGTTTTACAAGACTCACGTTAACAATATTGCAGCAGTACGCACACAATCGAAGCGCAGTAAGGATGGCTAGTGTAACTAGCAAGAATACCACGAAAGCAAGAAAAAGAAGTACGCTATTAACTATTAACGTACCTGTCTCTTCCGAAACGAATGAGTACGTGTGACGTACGTGAGCTACCATCGTTCCTTCTGAGTCT
+
:;>C@DCCCAABBBB=?CBBB@@9:.9@A;@AABAA=@:@BBBAAB@CD@C?BBA?@???0@?BDCCBCAA@?<6<<;;;;;*;C=A=BBB9BBB?A<;<BBBBC?@=@C@BBB?CBDABABBBBBBBBC:::;CCC@CCBAAACC@D@C;;<;BCDCCCC@EAAABB?AB>AAA<??BBB;??=;99999(9<=@ABBBBB;:7::>>;;7;;==BCC?BB@@?AC>B>@@B=BFC?CBBBB???AAAB???BA@AAB??:9:F@ABACC@C?B>???BB?>>
@ATNG8:01771:07266
GATGGTAGCTCTGCTCTGACTCTCGTACTCATTCGTTTCGGAAGAGACAGGTACGTTAATAGTTAATAGCGTACTTCTTTTTCTTGCTTTCGTGGTATTCTTGCTAGTTACACTAGCCATCCTTACTGCGCTTCGATTGTGTGCGTACTGCTGCAATATTGTTAACGTGAGTCTTGTAAAACCTTCTTTTTACGTTTACTCTCGTGTTAAAAATCTGAATTCTTCTAGAGTTCCTGATCTTCTGGGCTGCGCTGATATGCGCTACCATCGTTCCTTCTGAGTCT
+
<<<B@BCBBB>DBCCBBBCCCCCDDCDDDC:9::CCB=CB?A?BBBABBB>BBC;;59;@A@B:BAGJFCC:;0B<<><<<,00+0<==9BBCC@GAA=@D7;;@ABC@CCDDCCBC@CCC?B@CCCBBBBB@CBCD@FCCCCCCBBBBAAABAA>BCE@CC@C?CA@@@BCBC?BABCC9B>A=<;;;;*;AAAA>CBBBBCCBAB5;;;;*;@@@A?@@CC?DCBBBBB@C@CBCCDG@ABCB<BB;:;;;BBCCGFDBCD;;9;BBBB9;=;@EJECCCEC
@ATNG8:01772:07282
GATGGTAGTGTCATATGAGAGTGTGTACTCATTCGTTTCGGAAGAGACAGGTACGTTAATAGTTAATAGCGTAACTTCTTTTTCTTGCTTTCGTGGTATTCTTGCTAGTTACACTAGCCATCCTTACTGCGCTTCGATTGTGTGCGTACTGCTGCAATATTGTTAACGTGAGTCTTGTAAAACCTTCTTTTTACGTTTACTCTCGTGTTAAAAATCTGAATTCTTCTAGAGTTCCTGATCTTCTGGCTCTCGTAGACAGATACTACCATCGTTCCTTCTGAGTCT
+
88:<8<=A=BA=<=<;:6;;;9<99///:<;<9655=4:9574::///99499ACCBD@CCED8<:;@>B@00)/>2<=;;;(0/,5<=C1??;:4:>>=BB:9:?@==:>A@@@??B>BBB@C?BBAAAAAF@FFHC@BBDBBCCCDFCBBA@@@=ACC@BB>B:;;BCCBBBB?B;;;;6;?C?BBBBB1A@CCC?BBBBBCA;;:4;;;;*;BBBC@CAGMACCCBBDDADACCBA@@?BBA>BCCCCCCBBBBAABCCCCBB@CCCBD@D?B?BCCCAA::
@ATNG8:01774:07250
GATGGTAGGCGTGTAGAGTCTGCCCAGAAGATCAGGAACTCTAGAAGAATTCAGATTTTTAACACGAGAGTAAACGTAAAAAGAAGGTTTTACAAGACTCACGTTAACAATATTGCAGCAGTACGCACACAATCGAAGCGCAGTAGGGATGGCTAGTGTAACTAGCAAGAATACCACGAAAGCAAGAAAAAGAAGTACGCTATTAACTATTAACGTACCTGTCTCTTCCGAAACGAATGAGTACCTCTCAGACGCTCGTCCTACCATCGTTCCTTCTGAGTCT
+
@@@D@CCC@CBCBCBCCCCBBBCC=CBB?BFEDCC@CAHCCCCCC@CC@CACCB;;::;*;>BACBCDEFACA9>@99888)8@<A8???5?BB?BCBBBBBBB=B?BB?BBB??@@>==@@@>>>D>??A=:::A<@@@@>>::;=6=@B@CCBBBBBB?BCCCBB?BA=?@@<AABAC=B@A=@AAAA2??;?AAA??@>B=B=???@:=:=>>>>=AAAAA@A<>:>?@6;?A?@@@A::9=ACBBBBBBAAABBBC?BCC?CFB>>;?;@<@AAABBBB
@ATNG8:01774:07274
GATGGTAGGACCCGAGCGTCTGAGAGGTACTCATTCGTTTCGGAAGAGACAGGTACGTTAATAGTTAATAGCGTACTTCTTTTTCTTGCTTTCGTGGTATTCTTGCTAGTTACACTAGCCATCCTTACTGCGCTTCGATTGTGTGCGTACTGCTGCAATATTGTTAACGTGAGTCTTGTAAAACCTTCTTTTTACGTTTACTCTCGTGTTAAAAATCTGAATTCTTCTAGAGTTCCTGATCTTCTGGGCAGACTCTCACACGCCTACCATCGTTCCTTCTGAGTCT
+
ABCD@CCD????;@AA?BBCCBBCCD?CCCCDBB?BDDD>CC?B?BBBBBDC@CCD9:;;BCGDD@D?CCCCGCBBD;:::::*:;4;CCB=BCBCABCKBEC?AABCCJ@CCDDCCCC@CCC?B?CDCBCBBB?BBCD@CBBBCCBBBBBBCBBBB@DDD?BB?C>??CCBBBCC@CCDDD;D@D;;::::*:BBBB>CCCCHHCCBC<A@A@0@AABC@B@BD@DECBBBC@C?CCDDDD=@?DD>DCBBCDDCCBBACCC@CCD@CBBBB?C?B?BCCBBBAA
@ATNG8:01776:07272
GATGGTAGGAGACACGTCGCACACGTACTCATTCGTTTCGGAAGAGACAGGTACGTTAATAGTTAATAGCGTACTTCTTTTTCTTGCTTTCGTGGTATTCTTGCTAGTTACACTAGCCATCCTTACTGCGCTTCGATTGTGTGCGTACTGCTGCAATTTTGTTAACGTGAGTCTTGTAAAACCTTCTTTTACGTTTACTCTCGTGTTAAAAATCTGAATTCTTCTAGAGTTCCTGATCTTCTGGGCTGCGCTGATATGCGCTACCATCGTTCCTTCTGAGTCT
+
CBBC@CBB@BBBBCBBBACBBCCDCABBCCBB?CCCG>BB?B?BBCBCBC@CCBBB@B?BBCC@C@AAABBBBDA>A@@@@.?A>BCCC>AACD?BBC@CF=?>?AAA?BBCCAAAC?BBC?><>>>>@==>=AA>><>>>A@@=>=>=<?A<<=8==</;;5;:>?B@@@DED=A<;;;-;=B;;;;;.9C<;:7:=B@;?>A:>5;;;;);9::@@D@AA?CCCC;9:?C@BBBBCB?BBBD=B9:9BBBCCCCBBB<<<8818???@<?<><>>@@;;;B
@ATNG8:01736:07324
GATGGTAGGACGAGCGTCTGAGAGGTACTCATTCGTTTCGGAAGAGACAGGTACGTTAATAGTTAATAGCGTACTTCTTTTTCTTGCTTTCGTGGTATTCTTGCTAGTTACACTAGCCATCCTTACTGCGCTTCTATTGTGTGCGTACTGCTGCAATATTGTTAACGTGAGTCTTGTAAAACCTTCTTTTTACGTTTACTCTCGTGTTAAAAATCTGAATTCTTCTAGAGTTCCTGATCTTCTGGTATACACACTCGCTCGCTACCATCGTTCCTTCTGAGTCT
+
@CCD@ABC@DDBB;;6CCBCCBCB@BBAAB:;7;AAA<AE@C?BBCCCCD?CCCCCAC?CCED?C@CDCBCCCCB>;;;;;*:A<AABB>BCCE@CEFAGD;<;;CBB@DCCCCCCD@DBB?B?CCCDCCCD?BBCC>AAEDDDBBBC@@@BBBB?@@A?CC?B@BABBLCCDC@B@AA@9A@F@CCCCC5CCCCC>CCDFCCCBAA4;;;:*;>@AB@BAEC@BCCDCCC@B@BCCCCB?BCC@CCCCCCCBCBBBBB:;;CCC=A@??C?B@G;;;BBB@AA
@ATNG8:01736:07328
GATGGTAGCACGAGTCACTCATATCCAGAAGATCAGGAACTCTAGAAGAATTCAGATTTTAACACGAGAGTAAACGTAAAAAGAAGGTTTTACAAGACTCTCGTTAACAATATTGCAGCAGTACGCACACAATCGAAGCGCAGTAAGGATGGCTAGTGTAACTAGCAAGAATACCACGAAAGCAAGAAAAAGAAGTACGCTATTAACTATTAACGTACCTGTCTCTTCCGAAACGAATGAGTACCTCTCAGACGCTCGTCCTACCATCGTTCCTTCTGAGTCT
+
@@BF@BCB@>CCFCCCBBCCCCECC@BBB@BABC;;8<<A@BBBBC@CC?C?BAC::::-92448:<<>B@?=8<>;<;;;*;@=@4;;;.;BB@BCCCCBCBB?C?BB?BBB@CCCCCCBBBCCCCCEDD@CCBA>ACCBCBBB?B@DCC?BBBBCCCC?CBBBBB@CB@AAC>BBBCC>BBB?BCCCC3>><?BBBCBBBB<;6;A??9=:;;@BB>BCABBCC?B@BBB=????AAABCBB?AACBBAAACCCBB@@=AAA:>>>>B@C@C?BBBBBBAA
@ATNG8:01736:07336
GATGTAGAGAGACTGTAGCGCACCCAGAAGATCAGGACTCTAGAAGAATTCAGATTTTTAACACGAGAGTAAACGTAAAAAGAAGGTTTTACAAGACTCACGTTAACAATATTGCAGCAGTACGCACACAATCGAAGCGCAGTAAGGATGGCTAGTGTAACTAGCAAGAATACCACGAAAGCAAGAAAAAGAAGTACGCTATTAACTATTAACGTACCTGTCTCTTCCGAAACGAATGAGTACAGAGAGTACGATATGTCTACCATCGTTCCTTCTGAGTCT
+
BCACBDBBBFCCDBDCFFABBCCI>CBB@BDDCCC@DCCCCCCC???<?=AA??>=<=+=68=BBAAABBBB>BBBCDDD5@@<@5;;;-;A@;@;9::;9@@;?@CE@DCC?BBCDCDBBDCCECCCBB>AADD?BACCCCBB?B?BBB>ABBAAABC@CBCBAA=@B=???:??AAD;A9949AAAB3BB@BBBBBBBA=1818==>;?<>?BCB@EAAA@@@;?=?CC>BCC9::AAA@AA?>>A@@>>>@@@@@AAAA=:=@<<=5:4:4;:666//.
@ATNG8:01737:07299
GATGGTAGGCGTGTGAGAGTCTGCCCAGAAGATCAGGAACTCTAGAAGAATTCAGATTTTTAACACGAGAGTAAACGTAAAAGAAGGTTTTACAAGACTCACGTTAACAATATTGCAGCAGTACGCACACAATCGAAGCGCAGTAAGGATGGCTAGTGTAACTAGCAAGAATACCACGAAAGCAAGAAAAAGAAGTACGCTATTAACTATTAACGTACCTGTCTCTTCCGAAACGAATGAGTACGAGAGTCAGAGCAGAGCTACCATCGTTCCTTCTGAGTCT
+
AA??8944.5<A?<<B;;?<@@=@@6ABC@CCCC<;7;=@@@@A@A=AA=A=BBB;;;;:$9.9:<A<<?;9==0;8;<=?2<@;?3:99&7993:8<8:@ABB?C?@A;=<=06797?=??@>>>>::893888C:@??;:9<>8=:=;?;?AAABBBB?CCCB??<?A=AAA;><><9/833,37777'783655222;996<8;=AA:=:>@A>><>@???@A:=89::/99929@@@BBBBDBBBBBBBBCAAA;;;===<;;?::29398>@ACBB>?
@ATNG8:01738:07307
GATGGTAGTGTCATATGAGAGTGTGTACTCATTCGTTTCGGAAGAGACAGGTACGTTAATAGTTAATAGCGTACTTCTTTTTCTTGCTTTCGTGGTATTCTTGCTAGTTACACTAGCCATCCTTACTGCGCTTCGATTGTGTGCGTACTGCTGCAATATTGTTAACGTGAGTCTTGTAAAACCTTCTTTTTACGTTTACTCTCGTGTTAAAAATCTGAATTCTTCTAGAGTTCCTGATCTTCTGGACAGAGTGTGTAGATACTACCATCGTTCCTTCTGAGTCT
+
;5<>9BBCCCAABCCCCCCCCCCCCCBBBCCC?BCDD>BB?B?CBBBCCC@BCCCC@C?DCCC?C@CFCCCCCCD?BBBBB1CC?CCDD>CCBD?BCB?BC?AAACCC@CCCCCCCC?CCC@B@DDCCCBCC@CDCC@BCCBBBCCCBBBCCBBB@C@@>@CAE?BBCCBBBCC@C@@@@9@>?>;;:;:*:AAAB>BCCDDCCCBB;AA@A0ABBCD?B?BGACECCBCB@B@CBBBCC?BBB@DDCCCDDDCCBBBBFDBBBB?B99:B@CBCACECAAABB
@ATNG8:01738:07327
GATGGTAGGAGACACGTCGCACACGTACTCATTCGTTTCGGAAGAGACAGGTACGTTAATAGTTAATAGCGTACTTCTTTTTCTTGCTTTCGTGGTATTCTTGCTAGTACACTAGCCATCCTTACTGCGCTTCGATTGTGTGCGTACTGCTGCAATATTGTTAACGTGAGTCTTGTAAAACCTTCTTTTTACGTTTACTCTCGTGTTAAAAATCTGAATTCTTCTAGAGTTCCTGATCTTCTGGGCAGACTCTCACACGCCTACCATCGTTCCTTCTGAGTCT
+
??@B?BDE>@ABBBCBBCCDCCBCBBBBCCBB@CDFJ?CC?B@BCBBBCC@CCCBB@B@BCDD@C=@AABAAAAA?CCCCC2CC@CAAA<ACBB?AAB?BB?C@@@CCCBBABBDC?AAA?C?AA?>>>AA<AAAA;@@@>>=>>>@@@A>>>@;::::;;5;;???@@@@@@<??@@@5@<@;?>DDC/>>ACC:A??777AA;;7;DEE/A888A;?;@@:>>CCAAA;A;AACA@@<>>=A:A:;:>>;;;BEDB>>;>AA<;;;=B;><>=@@@@@???
@ATNG8:01739:07322
GATGGTATTATCTGCACACTCTGTCCAGAAGATCAGGAACTCTAGAAGAATTCAGATTTTTAACACGAGAGTAAACGTAAAAAGAAGGTTTTACAAGACTCACGTTAACAATATTGCAGCAGTACGCACACAATCGAAGCGCAGTAAGGATGGCTAGTGTAACTAGCAAGAATACCACGAAAGCAGAAAAAGAAGTACGCTATTAACTATTAACGTACCTGTCTCTTCCGAAACGAATGAGTACACACTCTCATATGACACTACCATCGTTCCTTCTGAGTCT
+
8:<<8=<B?BBBC@@@BBAABGCHH>BBFAICBAAB=@=;;;=>?@:::.9.9=:>>??>.=9=?>??@@???=6==;;;;:$9:5:.55505>>9;A<AABCBB?B?BB>BCC@BCCCC;;;ACCBBBC;;8;@@C8;;<;KEFE?C@BA@?@CBBAAAD?BAB:::499;<<<8=;;:;7=00/9;;>+775:>=>@:<=B==7=77646,25@B@;??955<=?C@BBB9B8959>>@@@000>>>BCBBB:455;;::8:7888:;8=8<8<;;;:333
@ATNG8:01739:07326
GATGGTAGTGATACAGATCAGACACCAGAAGATCAGGAACTCTAGAAGAATTCAGATTTTTAACACGAGAGTAAACGTAAAAAGAAGGTTTTACAAGACTCACGTTAACAATATTGCAGCAGTACGCACACAATCGAAGCGCAGTAAGGATGGCTAGTGTAACTAGCAAGAATACCACGAGAGCAAGAAAAAGAAGTACGCTATTAACTATTAACGTACCTGTCTCTTCCGAAACGAATGAGTACTGCGTCTCACTCTCGCCTACCATCGTTCCTTCTGAGTCT
+
;;@C9A<CABBDBCCBCCCDDDCCB?BCCADBBB@@=@=@@BBBCB?BB?B@B???C@??1A?BBBCBBBBAA@8?@;<<<;';<::;::9+9@<8=BDCCCC;;6;@;;:;EM@CBCCBBBEBBBCBCCCC@CCCC@BBBCBBBC@C?BBB?BCBBACCD@CABBBB?BB?BBA499???@@?@;::999(:@=ACBBBB@@@?CABBBB>@>@BBBB@<<:CCAB>A>ABF>DBB?BBBBBBAHBBBCCCC@@ABBACB@BCB@C:;;B?B@C@BBBAAACC
@ATNG8:01740:07304
GATGGTAGATACTCGCTGATACACCCAGAAGATCAGGAACTCTAGAAGAATTCAGATTTTTAACACGAGAGTAGACGTAAAAAGAAGGTTTTACAAGACTCACGTTAACAATATTGCAGCAGTACGCACACAATCGAAGCGCAGTAAGGATGGCTAGTGTAACTAGCAAGAATACCACGAAAGCAAGAAAAAGAAGTACGCTATTAACTATTAACGTACCTGTCTCTTCCGAAACGAATGAGTACGTGTGACGTACGTGAGCATCGTTCCTTCTGAGTCT
+
8///)/9:9?545555559<5659;2555.5599::0505@@>?>?9>=9:4>B>>8A?>$7/3333333387983773333$3717;>??0?98,7;799?A9958?BD@CCC?B@@@ABBEBCCCCCCBB?B;;;5;;99@??@<@=B;;7;CBAABBB@CCCCBB?BC?CAB=?@?DD9:::9:9999(9@>BBBBBBBBB@B?BBBB?A>AACCA>ABAAAAA?B>@@C<@@?6::@@BBBBBBBBCCCBBBBCBBAAABAAA?B>A?ABABABBB
@ATNG8:01740:07306
GATGGTAGTATATCGCGTCGCTATCCAGAAGATCAGGAACTCTAGAAGAATTCAGATTTTTAACACGAGAGTAAACGTAAAAAGAAGGTTTTACAAGACTCACGTTAACAATATTGCAGCAGTACGCACACAATCGAAGCGCAGTAAGGATGGCTAGTGTAACTAGCAAGAATACCACGAAAGCAAGAAAAAGAAGTACGCTATTAACTATTAACGTACCTGTCTCTTCCGAAACGAATGAGTACACACTCTCATATGACACTACCATCGTTCCTTCTGAGTCT
+
;59A:BBBCBBCBCCCGBBBBBBCCFDCD?CBBB9::;@CCCCCCDAAA?A@BBCBBBBB5B?BEBCCCCD@@@8=>;;;;;*;C<?5999&9@:=ADCGCCBBB>A=BB?BCD@CCBBDDDDBAACCCCBD?CCBB@B@@@CCCC?C@CBB>BCCBBBCB?CBCCAA>AA?AAA=??BCC>?<<;99899(9B;AABBBBB@@<?:>?==8=9=@CBB?BB;;:AA?B?BCE>DBB?BBBFFDCCF??@BBBCBBBCCCCBBBC?BBBBB?C?C?ABBBB??@
@ATNG8:01740:07333
GATGGTAGTATCTGGCACACTCTGTCCAGAATATCAGGAACTCTAGAAGAATTCAGATTTTTAACACGAGAGTAAACGTAAAAAGAAGGTTTACAAGACTCACGTTAACAATATTGCAGCAGTACGCACACAATCGAAGCGCAGTAAGGATGGCTAGTGTAACTAGCAAGAATACCACGAAAGCAAGAAAAAGAAGTACGCTATTAACTATTAACGTACCTGTCTCTTCCGAAACGAATGAGTACACACTCTCATATGACACTACCATCGTTCCTTCTGAGTCT
+
95<=9<A<<:9<00)/::@ECFGCCB?CBB=B;;;>B;A=<::455525>:=7::///999'96::8<;:;;379*9<@?>@?0??<?299,599.595>@==>@<@?BD@DCD@DCBABACBBBBB@@@9;4;?AA?B@@B@A@@=@?B@@=@A@@@@@A?A@@@9919=88878;;777)7>><BBBBA/;=2778===BBB<><8>@?;A:77;?>4::??AAA>A<??@<?AB>>=88B==BBB@@@A<<<A755;:;:33.3777948494444;97;<
@ATNG8:01741:07325
GATGGTAGCGCATATCAGCGCAGCCCAGAAGATCAGGAACATCTAGAAGAATTCAGATTTTAACACGAGAGTAAACGTAAAAGAAGGTTTTACAAGACTCACGTTAACAATATTGCAGCAGTACGCACACAATCGAAGCGCAGTAAGGATGGCTAGTGTAACTAGCAAGAATACCACGAAAGCAAGAAAAAGAAGTACGCTATTAACTATTAACGTACCTGTCTCTTCCGAAACGAATGAGTACCTCTCAGACGCTCGTCCTAACCATCGTTCCTTCTGAGTCT
+
44555<=<:66<;;;=<?@D:5555)5;>9<<<<//)/5/////:9<5:<.4.3:;4444&438844399=<<<4:84444&4<7:4<::*:00)/6669<<<=9;6;?133:4::33666;::<<;555<5;=5524=;:99//(/)/9;7;94449::68899:;4874977.3888;6::75:AAAA.AA;9>9755;772879=96161225;:5555599:3939::)44<8555<<;=<>:00/<<89:>:///4//(/166:>@2924.444488::
@ATNG8:01744:07337
GATGGTAGGTGCACATGAGTGTATCCAGAAGATCAGGAACTCTAGAAGAATTCAGATTTTTAACACGAGAGTAAACGTAAAAAGAAGGTTTTACAAGACTCACGTTAACAATATTGCAGCAGTACGCACACAATCGAAGCGCAGTAAGGATGGCTAGTGTAACTAGCAAGAATACCACGAAAGCAAGAAAAAGAAGTACGCTATTAACTATTAACGTACCTGTCTCTTCCGAAACGAATGAGTACGAGAGTCAGAGCAGAGCTACCATCGTTCCTTCTGAGTCT
+
CCBB>BCC@B@BBCCCCCCBCCCCD<@@C@DDCB?><@?AACBBBB?BC@C@BBB@@@@@1@@CDBBBCECCDD;BA;;;;;*;B>B<A@@7@BB@CCCBCCCCC>A?CC@C??;?DAAACDDCCCCCEECC@CDBB?CCBCBBBA?C@DBB?BDDBA@CC?CCCABB@AA=AAA>AA??>8?>?=@BBBB3BB?B?>>BBBCD<>>?CB?6;7;?CCC@BBAAAAA5;5;@@;@ED@CCCCCCBBCBBBBBBCCBDDD@@@BBC@BBBBA;?9>9>>>?@989
@ATNG8:01745:07311
GATGGTAGAGTACAGTGTAGTAGACCAGAAGATCAGGAACTCTAGAAGAATTCAGATTTTTAACACGAGAGTAAACGTAAAAAGAAGGTTTTACAAGACTCACGTTAACAATATTGCAGCAGTACGCACACAATCGAAGCGCAGTAAGGATGGCTAGTGTAACTAGCAAGAATACCACGAAAGCAAGAAAAAGAAGTACGCTATTAACTATTAACGTACCTGTCTCTTCCGAAACGAATGAGTACGAGAGAGCACACGTGTCTACCATCGTTCCTTCTGAGTCT
+
ADDD@CCCCCCBBBCCCCCCCDCBB@BCC@DCCCBB@B@BBBCCCC@CC?B>ABBCCACA/C?CCAAACCDBAA9BDABAAA1AB?C@CDD;CCC@BBCCCDCCB?B?CC@CCC?D@@@ABCCCCCCCCCBB>B@A@@BCBCCDCB?B?CBB@BCFDDCCC>AABDCC?::48836;<;<;388848999=.@A;@@BBBBB@D:=:=???=A<??BCC?A@;;:::AE?AAD>CCD?BBBBBBCCBBAAABBBBBBBBCCBBDC@C>>>B?B@B????BAAAB
@ATNG8:01746:07331
GATGGTAGGCGAGAGTGAGACGCAGTACTCATTCGTTTCGGAAGAGACAGGTACGTTAATAGTTAATAGCGTACTTCTTTTTTCTTGCTTTCGTGGTATTCTTGCTAGTTACACTAGCCATCCTTACTGCGCTTCGATTGTGTGCGTACTGCTGCAATATTGTTAACGTGAGTCTTGTAAAACCTTCTTTTTTACGTTTACTCTCGTGTTTAAAAAATCTTGAATTCTTCTAGAGTTCCTGATCTTCTGGTGTCTGATCTGTTTCACTACCATCGTTCCTTCTGAGTCTA
+
::;C@BCC?B99;:595<<;;666=@BBCCBB?BA@A;AB?B>;;;AAAA?BC@@A>A5;:>>:>?BA;AB?=9=679::::%:<;?;;<3:;;;04492;7,373;::6;==8=@BB?BB@>F>;;;;==>?;?@@@<??>>>DB888;==<;;:1876/55-5:=999556..(..999.94=0555577$77655(569555?>>>=7=CCCC'856.5:-6-57.7:787889>9>@>>>@=@AA<;;;;;;?@>>==K;@@;;;=5;;==>=D;>;;:;777;//
@ATNG8:01748:07294
GATGGTAGTATAGAGCTCTACATAGTACTCATTCGTTTCGGAAGAGACAGGTACGTTAATAGTTAATAGCGTACTTCTTTTTCTTGCTTTCGTGGTATTCTTGCTAGTTACACTAGCCATCCTTACTGCGCTTCGATTGTGTGCGTACTGCTGCAATATTGTTAACGTGAGTCTTGTAAAACCTTCTTTTTACGTTTACTCTCGTGTTAAAAATCTGAATTCTTCTAGAGTTCCTGATCTTCTGGGCTGCGCTTATATGCGCTACCATCGTTCCTTCTGAGTCT
+
@A@C@BBCCCDBBCEECCBBBIGCCC:;=CBB=@@AB=CD@DABBBBBBB?BBCCD>?=@CAA?A?BAABBBB@A>ABC=B1CC?CBBB=BCBB?BCC?CC>AABBBB@CBBBB>>>;==><@<??888>=>=CB>>:>=???===>>@@A>>99/68;7=A;?<?@@D???BB;??ABA6=8<:88888(9=67706:<//.888;18777)5:78=4>3>>5;>=A>>>=B:==ABAA==9992:///=995=@ABBBA@A>><;<<BD<@;@<A>>>@@>>
@ATNG8:01748:07316
GATGGTAGGAGACACGTCGCACACGTACTCATTCGTTTCGGAAGAGACAGGTACGTTAATAGTTAATAGCGTACTTCTTTTTCTTGCTTTCGTGGTATTCTTGCTAGTTACACTAGCCATCCTTACTGCGCTTCGATTGTGTGCGTACTGCTGCAATATTGTTAACGTGAGTCTTGTAAAACCTTCTTTTTACGTTTACTCTCGTGTTAAAAATCTGAATTCTTCTAGAGTTCCTGATCTTCTGGGCAGACTCTCACACGCCTACCATCGTTCCTTCTGAGTCT
+
@>?B@CDD@BBBCBBBBBBBCBBBBDCBCBAA?ACBC=CC?A?ACDCCBB?DCCBB?B?BCBB?B?CCCAABCCC?BCCCB3BC>AABC>CCCB?BBB?BB=>>BCBC?BBBBBBBB>@@@>C:>>>A>=;<;@@A?=?>>>@@@>?AA>>@AAA<:::<>>;>=AAAAAB?==:>==DD3=:=;>BDDD/@>>>A9A??;;;@???<ABBB/C::;A=A:;;7:@AB====B<@>@@AD699AA:B>><??@@@@@@AAA;AAA<>>>AA<A<A=AA@@=;;>
@ATNG8:01750:07299
GATGGTAGTATCTGCACATTCTGTCCAGAAGATCAGGAACTCTAGAAGAATTCAGATTTTTAACACGAGAGTAAACGTAAAAAGAAGGTTTTACAAGGCTCACGTTAACAATTATTGCAGCAGTACGCACACAATCGAAGCGCAGTAAGGATGGCTAGTGTAACTAGCAAGAATACCACGAAAGCAAGAAAAAGAAGTACGCTATTAACTATTAACGTACCTGTCTCTTCCGAAACGATGAGTACACACTCTCATATGACACTACCATCGTTCCTTCTGAGTCT
+
5<5646>>>D;::C@@@BC@C;69E:CBB:;<BBBA?B?B@BAAAA;>>9=295555>>>*<8<555<<<555:2:894444$44.49??@166>:>7655;;9/,/5;;)/,/<7<::<BB::5AA;;6A<B@CCCCACBBBCCCC?B@CDD?BBBBBBBC?BBCCCC?CD?BAA9555>>6;:;637777'9868@?A77997398<?>>3949@AAA?AAA999A@C?B;<6:000><;099>995<<??BB>>::599<9929<=9B29.5.5<<;;<<;
@ATNG8:01751:07330
GATGGTAGTATCTGCACACTCTGTCCAGAAGATCAGGAACTCTAGAAGAATTCAGATTTTTAACACGAGAGTAAACGTAAAAAGAAGGTTTTACAAGACTCACGTTAACAATATTGCAGCAGTACGCACACAATCGAAGCGCAGTAAGGATGGCTAGTGTAACTAGCAAGAATACCACGAAAGCAAGAAAAAGAAGTACGCTATTAACTATTAACGTACCTGTCTCTTCCGAAACGAATGAGTACACACTCTCATATGACCTACCATCGTTCCTTCTGAGTCT
+
;?@B?BCBBBBBBBBBABCBBBDIEACCDBCCBDCC@C@BBDBBCB@CB?B@BDBAAAAA.?9?BABBBCCBBC>A@;<<<<*;C>@;??>4>BA=BCCCCCBCC@D@CC@CBC@BBDCCCCCCCCBCCCCC@CDBB@B:::BACB?B?BBCAECBBBBCC?BBABCC@BB?>>?9?A???:?@@?CCCCC3@C<C000BABBB?@<>>AA:<9;?BBB?AAAAABBAC?BA@9@:959BBBBBBBBBBBECBAAABBAA>ACC@CBBBA?A@D?BBCCBBBB
@ATNG8:01755:07324
GATGGTAGTGATACAGATCAGACACCAGAAGATCAGGAACTCTAGAAGAATTCAGATTTTTAACACGAGAGTAAACGTAAAAAGAAGGTTTTACAAGACTCACGTTAACAATATTGCAGCAGTACGCACACAATCGAAGCGCAGTAGGGATGGCTAGTGTAACTAGCAAGAATACCACGAAAGCAAGAAAAAAGAAGTACGCTATTAACTATTAACGTACCTGTCTCTTCCGAAACGAATGAGTACGATGAGATCTCGTGTGCTACCATCGTTCCTTCTGAGTCT
+
@?@C?BCC:;9;;5==?CDCDCCCC@CCCAFB@@@@:>49:BCCCC@CC?C@BBB@AA@@.@=AABABDDCCBB:=>;;<<;*;@@?5::9&59949>>>@B><B>B@AA=A;;79CBBDD;;;BFHJDDAA?ABCCACBCCCCCABB=AAA?CBBCDCCC@CCCADC?BA@BBB>??:99,9993999999%:=;;@:A==BB=?=?<8>>4><==BBB=@@@@@AA?A?BBB<@??9??>A@AAAAABAAAA???BB@A===AA7:;?>B>A@D=?;;@@;;<
@ATNG8:01759:07319
GATGGTAGCGCATATCAGCGCAGCCCAGAAGATCAGGAACTCTAGAAGAATTCAGATTTTTAACACGAGAGTAAACGTAAAAAGAAGGTTTTACAAGACTCACGTTTAACAATATTGCAGCAGTACGCACACAATCGAAGCGCAGTAAGGATGGCTAGTGTAACTAGCAAGAATACCACGAAAGCAAGAAAAAAGAAGTACGATATTAACTATTAACGTACCTGTCTCTTCCGAAACGAATGAGTACGATGAGAGAGCTCTCTCTACCTTCGTTCCTTCTGAGTCT
+
B===:=<<;==A966;B>=??@@@@;ACC@CAA@BB=A8;;BCBCC?@@?B?@@?;;;;;*;5;;EDCCC@;<;0;;;:::9$49397>==0=6616>;999<995)47::5<:>055<<<B>BCDEB;;;BC?BCAA=A@BBA@AA=@=AAA=ABB;;:BC@EDCBBC?BC?AAA6:9999/9992999999%:=97:39::;D=6B@BC@A>A?A???C?999CA@A>B@@@A=999::99A?@@@<866>>855<<<;<<;<56)/)///)/170665DA@AA
@ATNG8:01760:07298
GATGGTAGGCGAGAGTGAGACGCAGTACTCATTCGTTTCGGAAGAGACAGGTACGTTAATAGTTAATAGCGTACTTCTTTTTCTTGCTTTCGTGGTATTCTTGCTAGTTACACTAGCCATCCTTACTGCGCTTCGATTGTGTGCGTACTGCTGCAATATTGTTAACGTGAGTCTTGTAAAACCTTCTTTTTACGTTTACTCTCGTGTTAAAAATCTGAATTCTTCTAGAGTTCCTGATCTTCTGGATATTAGTGACCGTGCTACCATCGTTCCTTCTGAGTCT
+
8:<DADDD=ABCCDDDCBBBA<A>?CCCCGBC@BBCC>CD@B@BCBCCCD@CBBBB?B@BBCC@C9::BBBBBBA>AAGDD2CC@CBBB<BBBB@BDB@DE>@>?C??;?BAAAACC?BBA<A<<==@@@@@<AAAA<???AA>>>???@@@@A@8;;?<?@<@=AB>>>>@@A8=;;;;/;:@5;;;;;*:=::919///..8;8>5=CDC/?;;:=8=8==8=?>A>==:><@@ABBA:==@<@@@@<@=;;;;5;=====@<@@??A=D;@;@AB@@?AA
@ATNG8:01761:07297
GATGGTAGCAGACGTGACAGAGCGCCAGAAGATCAGGAACTCTAGAAGAATTCAGATTTTTAACACGAGAGTAAACGTAAAAAGAAGGTTTTACAAGACTCACGTTAACAATATTGCAGCAGTACGCACACAATCGAAGCGCAGTAAGGATGGCTAGTGTAACTAGCAAGAATACCACGAAAGCAAGAAAAAGAAGTACGCTATTAACTATTAACGTACCTGTCTCTTCCGAAACGAATGAGTACTGCGTCTCACTCTCGCCTACCATCGTTCCTTCTGAGTCT
+
BBBC@CBBBBCBBCBBCCFDCCBCC@CCC@CBBC??=A>@@FCBBB@AB?B?BBBACCCC3C?CC@@@CCCBBB=AA;;;;;*;C>C4;;;6;BB?CBBBCCCEE?B?@@?@DD@CCAABBCDCCBCCBBBC@DBBB?BBBBAA@>:@=A@@>@CBCCCBB?BBBBBB?BB?BCC>AAAA@9A@@<@@@@@2@B?CBA@CBBBB3638???<@;@BCCC@CBAAABB=?=?BB?BDD?BABCBBBBBCCCBBC@@?BBCCC@DDCACABBB?C@B@BBBCA@??
@ATNG8:01761:07311
GATGGTAGCATCATGCATATCTCACCAGAAGATCAGGAACTCTAGAAGAATTCAGATTTTTAACACGAGAGTAAACGTAAAAAGAAGGTTTTACAAGACTCACGTTAACAATATTGCAGCAGTACGCACACAATCGAAGCGCAGTAAGGATGGCTAGTGTAACTAGCAAGAATACCCACGAAAGCAAGAAAAAGAAGTAGCGGCTATTAACTATTAACGTACCTGTCTCTTCCGAAACGAATGAGTACTGCGTCTCACTCTCGCCTACCATCGTTCCTTCTGAGTCT
+
?@>@<>>===@A@@;<<CCCCCCBB?@@A@A@@D;;7<<>>>><<<9==:?:<555=??>+=6========BBC>C<=9777'//)/5;;</==?<=<=>@@ABB@CBCC?BCC;;;CCCCBBBCDDEDCCC?CCCC@B???AA@C?B@CCC?BCCCCCCC?ACDCCB@BA????<3<>8992/:?;@?@?@0/06=;.-00)0::A>?;@A@><=<=?BCC@BBAA=>?<??AEH>CBB?BCCCBBBBBBBA>>000:@@@CD?BBD>AACB=<=6;6....;;8@
@ATNG8:01763:07305
GATGGTAGTATATCGCGTCGCTATCCAGAAGATCAGGAACTCTAGAAGAATTCAGATTTTTAACACGAGAGTAAACGTAAAAAGAAGGTTTTACAAGACTCACGTTAACAATATTGCAGCAGTACGCACACAATCGAAGCGCAGTAAGGATGGCTAGCGTAACTAGCAAGAATACCACGAAAGCAAGAAAAAGAAGTACGCTATTAACTATTAACGTACCTGTCTCTTCCGAAACGAATAGTACTATAGACTATCTGAGACTACCATCGTTCCTTCTGAGTCT
+
5?AB?CDBABA@ABBDCBBBCCCDCABAB?CBBB@@=A9;<CCBBD@BC@B@CCBBBBBB5B@BBBBBCCBCAB;B:;9444$9;5:5<==2BD@A@CCCCBCDC>A>@A=@BA>BDDDCCCCCBBBBBBBC@CCCC?CCBAA@@?=A@CAA?ABCCE@@@@CAAABC=A@?@A@>ABBCC>A>>9<===?,=A????BBBBB@:=:=A;;1918>BBB@ACCCBBB?C?AAB<ABB@BBBBBBABA?????>B>??BB@@A==8<;::@;?<@?AAA:::99
@ATNG8:01764:07318
GATGGTAGCTCGCTGATGATATCTCCAGAAGATCAGGAACTCTAGAAGAATTCAGATTTTTAACACGAGAGTAAACGTAAAAAGAAGGTTTTACAAGACTCACGTTAACAATATTGCAGCAGTACGCACACAATCGAAGCGCAGTAAGGATGGCTAGTGTAACTAGCAAGAATACCACGAAAGCAAGAAAAAGAAGTACGCTATTAACTATTAACGTACCTGTCTCTTCCGAAACGAATGAGTACGAGAGAGCACACGTGTCTAATCGTTCCTTCTGAGTCT
+
?A@C?BBBCCCCBBBBABBDDC@BCACCC@CCCC@@>@@BBCCCCC@CC?C@DCC????>.??CCCCCCAC877)7=9:;;;*;@>@?BCC9CCC@CBBBDCCAA<A=AB?CBB@BBBBBBBCFCCBBCDDC?CCCC?CCCCDCBA>C@C@@?@EBBCACC?CCCAAA?CD?@@A=AABBB<AAA?BCDDD2BB?B?>>CBBBB?@<AAAA6868ACBC@BBBBBAA>A>ABD>CCC?BAAABDBBBBBBAAAABBCCBCBE:999CCA;>;>=BAAA@@@?
@ATNG8:01765:07295
GATGGTAGATATATGCACGCTCTACCAGAAGATCAGGAACTCTAGAAGAATTCAGATTTTTAACACGAGAGTAAACGTAAAAGAAGGTTTTACGAGACTCACGTTAACAATGTTGCAGCAGTACGCACACAATCGAAGCGCAGTAAGGATGGCTAGTGTAACTAGCAAGAATACCACGAAAGCAAGAAAAAGAAGTACGCTATTAACTATTAACGTACCTGTCTCTTCCGAAACGAATGAGTACTGTATCTATGTGTGCGCTACCATCGTTCCTTCTGAGTCT
+
CCDC@BBCCCCA@AGBBCCECFCCD?DCB?BBCCAB?A?CEECBCA???<??AA@:9778$74@=:BAA@998?1><;:::-4B<B.;:;4;?BDCBBCCICCC?B?;;5;;;6;BDDEFDDBCCCBBCCC@CB@@>AABBDBAA>A?CBB@BBBCBBCC?BABBCD???=?BB@BBBDF>BAA>ADFDC3BB?9::?CBAB@7:5;><<1818?CCCABB@@A@@=@?BDC?CCE@CCAAACBBBBBCC???BBBCBAAACBB?BCCBB?B@B@AAA>>>AA
@ATNG8:01766:07303
GATGGTAGTGTCAGTGCGCGTCGTCCAGAAGATCAGGAACTCTAGAAGAATTCAGATTTTTAACACGAGAGTAAACGTAAAAAAGAATGGTTTTACAAGTACTCACGTTAACAATATTGCAGCAGTACGCACACAATCGAAGCGCAGTAAGGATGGCTAGTGTAACTAGCAAGAATACCACGAAAGCAAGAAAAAATAAGTTACGCTATTAACTATTAACGATACCTGTCTCTTCCGAAAACGAATGAGTACGTGTGACGTACGTGAGCTACCATCGTTCCTTCTGAGTCT
+
<BAB?A<DBCC;:9;;?;BAAABBB>AAA?CCBCCB@B@;;;@@@AACC@C=?@A@@@@@/>9>????>=BBB?8=>;;;;;;$;5.554779.7;;6///<<;;<6626:=A:A@?:>??@@A@B@ABBAAA@B?BB;;7;?@@BCCC@C?A;;7;ABBBCBB?BA@??@?BB@BBB;??:9927==<//0000%/65//)/:;7<>@<555;AA,5//3./..(.77.555-5+2575*552+222266222755:;;;<;;;=:<<B=B?B=>>B>@>B?BBECEBAA
@ATNG8:01767:07312
GATGGTAGGCGAGAGTGAGACGCAGTACTCATTCGTTTCGGAAGAGACAGGTACGTTAATAGTTAATAGCGTACTTCTTTTTTCTTGCTTTCGTGGTATTCTTGCTAGTTACACTAGCCATCCTTACTGCGCTTCGATTGTGTGCGTACTGCTGCAATATTGTTAACGTGAGTCTTGTAAAAACCGTTCTTTTTTACGTTTACTCTCGTGTTAAAAATCTGAATTCTTCTAGAGTTCCTGATCTTCTGGTGTCGTCTATCATGTACTACCATCGTTCCTTCTGAGTCT
+
;;AA==9<8;;;:>@@@;;;;;BABBA@?AAB=BBDB=BB>A<@@;;9AA;>??::79<?B<?:>:::??C@?8>5787777$979377@5<<??9=8:48=6;;<<896?@AAABBA>AA=:>:?>?888;;=A@>?7;7==///=::>==;;;;5:=>=:;7;>@@<///5883622255$5+26+2.5555$53222'--4---6778+2222$2558=493=A;@@?@8;:=?<>>BA>>5;;=8=>>>>>;;;B???BBBB@@@:>=>>>=B<@;@;99----
@ATNG8:01768:07317
GATGGTAGGTGCACATGAGTGTATCCAGAAGATCAGGAACTCTAGAAGAATTCAGATTTTTAACACGAGAGTAAACGTAAAAAGAATGGTTTTACAAGTACTCACGTTTAACAATATTGCAGCTGTACGCACACAATCGAAGCGCAGTAAGGATGGCTAGTGTAACTAGCAAGAATACCACGAAAGCAAGAAAAAGAAGTACGCTTATTAACTATTAACGTACCTGTACTCTTCCGAAAACGAATGGTACGAATGAGAGAGCTGCTCTCTACCATCGTTCCTTCTGAGTCT
+
:::C?B@@=@BBBBBCDDBABB@:;5;;;299?=?=<@;>?@@99:=??4:49>:>@@@@0A:995;;;<<<<<8;@=99?9,?B6;;:@??7=@>;966B@BC<444(46885:;;6;=??AB@@@@999;;==7;;=@?BBB@@CDC@C?BBB@ABAB@?@@<@??;8:03;6>?=4;7;7;.;?@;??AAA1?838/-----(/7184::;<?C@BBBBB?AA><??AB?B?BBBB48>@4901699//)//6633/88///9:/34?:>@BAAB59576=;6>99//
@ATNG8:01770:07312
GATGGTAGCGCACACATAGATACAGTACTCATTCGTTTCGGAAGAGACAGGTACGTTAATAGTTAATAGCGTACTTCTTTTTCTTGCTTTCGTGGTATTCTTGCTAGTTACACTAGCCATCCTTACTGCGCTTCGATTGTGTGCGTACTGCTGCAATATTGTTAACGTGAGTCTTGTAAAACCTTCTTTTTACGTTTACTCTCGTGTTAAAAATCTGAATTCTTCTAGAGTTCCTGATCTTCTGGGTGTATCAGCGAGTATCTACCATCGTTCCTTCTGAGTCT
+
@@@B=BCBCCDCCCCCCCCCCCCCCCCBBBCC@DCCC=CC@D?BCCCDEE?@BBDD?B?BBBD?CACCCBBBBCC?CCCCC3CC@CBBC=BCBB>ACG@DD?BAABBB@BDDCCCCC@CCC@D=BBECCBB@=BCDD@CBCCCCCCCDDBBBBBB@C@?>@B@B@CCBBBCCCD=B;;;;.;>C=;;;;;*;BAAB>BCLCCCDGCCABCCC5DEJCC?B@CD@CCDBBBB@C@CBCCCC?CCCC>CCCFECCCCCBBBBEEHCC?BBBCD;;;;AGCCCCC@@
@ATNG8:01772:07296
GATGGTAGATATATGCACGCTCTACCAGAGATCAGGAACTCTAGAAGAATTCAGATTTTTAACACGAGAGTAAACGTAAAAAGAAGGTTTTACAAGACTCACGTTAACAATATTGCAGCAGTACGCACACAATCGAAGCGCAGTAAGGATGGCTAGTGTAACTAGCAAGAATACCACGAAAGCAAGAAAAAGAAGTACGCTATTAACTATTAACGTACCTGTCTCTTCCGAAACGAATGAGTACTACTCTCAGAGACACACTACCATCGTTCCTTCTGAGTCT
+
<<CC@CCCAB<BBBAABAABDCBAB@BBBBBBBCB?CDCCCAAAC?BB?D?BBEAAAA@2A<ABBBBBBA?==5=:;9@AA+@<7;.444&99925BBCCCBCD?B?BB>BCBABBBB?@ACGLHEDCCCC@B:;;=A@BBBBBC<<8>00,0@@@ABA@=@BDA?A@CC?BBB=??AAA;ABB?BBCCC3CC?@??BBBBBC@B@B?;;5;5;>@@@?BCCBCBB<?<?@D=BBB?BBBBFCBAAABBBCCCBBBCBBCBBBB?B>>>A=@494:;>===B?
@ATNG8:01772:07313
GATGGTAGTCTAGATAGTCTATAGTACTCATTCGTTTCGGAAGAGACAGGTACGTTAATAGTTAATAGCGTACTTCTTTTTCTTGCTTTCGTGGTATTCTTGCTAGTTACACTAGCCATCCTTACTGCGCTTCGATTGTGTGCGTACTGCTGCAATATTGTTAACGTGAGTCTTGTAAAACCTTCTTTTTACGTTTACTCTCGTGTTAAAATCTGAATTCTTCTATAGTTCCTGATCTTCTGGAGATATCATCAGCGAGCTACCATCGTTCCTTCTGAGTCT
+
BCCC@CBBBBBCDDCBBBCCCCCBBDCCDCC@CCCC=CC@C@BBBBBCC>AABBB?B<??BB?B=ABAACCCBB>BBBBB1@?<?><?:?BBB?AAA@CC>99:BFE@BBBAAAAA;@@A;A;AAAAA=<<=AAAA<A>>>@A===AAAAAAAA5:;?=AA=C9==@;<;@@@9<<===1=:?:?@@@@/@B===6;8:///998<0888(2796:290//).988@;7:><?ABA@@;>>B=@@?@A???B?????AA???@<??@AA<?<?;=99;///;
@ATNG8:01774:07315
GATGGTAGATACTCGCTGATACACCCAGAAGATCAGGATCTCTAGAAGAATTCAGATTTTTAACACGAGAGTAAACGTAAAAAGAAGGTTTTACAAGACTCACGTTAACAATATTGCAGCAGTACGCACACAATCGAAGCGCAGTAAGGATGGCTAGTGTAACTAGCAAGAATACCACGAAAGCAAGAAAAAGAAGTACGCTATTAACTATTAACGTACCTGTCTCTTCCGAAACGAATGAGTACTGTATCTATGTGTTCGCTACCATCGTTCCTTCTGAGTCT
+
;55>;BCCCCCCCCCCCCDCBBBDF@CBA>BCCCBC?B@@@BCCCB?CC?C@AB?88999)9<@DDADCAA998+9>:;;;;$:;392444&4993;B<BCCHCCAC@BB@DCC@CBBCBBBCCDDCBBBCB@BCCC@CBBABCBB>A>ABB?BCCCBBDC@CACCCC?BB@BBB=??999,9<=;99999(9@;@989BBBBB?B?BBCG:?:>ACED@FCBCCCC?A>BBB=BBC@CCCBBBCBCCAAACBBBBBB?BCBBBD?AABBA?A?B?BCCAAABB
@ATNG8:01776:07306
GATGCGAGCGAGTGTGTATACCAGAAGATCAGGAACTCTAGAAGAATTCAGATTTTTAACACGAAGAGTAAACGTAAAAAGAAGGTTTTACAAGACTCACGTTAACAATATTGCAGCAGTACGCACACAATCGAAGCGCAGTAAGGATGGCTAGTGTAACTAGCAAGAATACCACGAAAGCAAGAAAAAAGAAGTTACGCTATTAACTATTAACGATACCTGTCTCTTCCGAAAACGATGAGTACTATGTAGAGCTCTATACTACCATCGTTCCTTCTGAGTCT
+
A@@?@CBBCDDC;9;CBCCAA=AA@=??>B;;2959:5@@>A?BB?B=@??@@@@@.827?>780798333(38:4444$4>7=8<<<2=B>:>C?C@AA;;5::=@<B;;7:AB@A@@BBB:;:CDCC@BBBE>@CBDDBBB?A?A;;7;AAACBCE?@?@???>AB>BB@7=;;;;37772;>?@AB(@C>><;>??A>==9<5:::?:=:;6////(.53/525+222222&222226222;;999:85887669987<?:=;>?779-3-3)------>@
@ATNG8:01777:07302
GATGGTAGTATCTGTCTACGAGAGCCAGAAGATCTAGGAACTCTAGAAGAATTCAGATTTTTAATCACGAGAGTAAACTGTTAAAAAAGATGGTTTTACAAGGACTTCACGTTTAACAATATTTGCAGCACGTACGCACACAATCGAAGCGCAGTAAGGATGGCTAGTGTAACTAGCAAGAATACCACGAAATGCAAGAAAAAAGAAGTTACGTCATATTAACTATTAACTGTACCTGTCTCTTCCGAAACGAATGAGTACACACTCTCATATGACACTACCATCGTTCCTTCTGAGTCT
+
8><@<@DC===<<<;;;;5559655.555.4990///)/)//8//3<7;<?=>A?00-877$-)----2566///;16666(/////#399;4:::/9:;,3,333,3;333;(/(//3....'.7659///79:555;;996;;;;9==;;;;;=;@:9;:6::@@B9:9?>>>>CC?CB<?=?4:379;(333949;;<=<%88/43266/////>?;>87733,34///---(----..5490222)2883222333...7789222>>ABBB:88AA;@;::A;?:?=977=867<
@ATNG8:01730:07364
GATGGTAGGCACTGCGCACACATCCCAGAAGATCAGGAACTCTAGAAGAATTCAGATTTTTAACACGAGAGTAAACGTAAAAAGAAGGTTTTACAAGACTCACGTTAACAATATTGCAGCAGTACGCACACAATCGAAGCGCAGTAAGGATGGCTAGTGTAACTAGCAAGAATACCACGAAGCAAGAAAAAGAAGTACGCTATTATCTATTAACGTACCTGTCTCTTCCGAAACGAATGAGTACATAGATATACGTATAGCTACCATCGTTCCTTCTGAGTCT
+
7777688:7<<<444444555599<2>5504999//)/5;//666<8==8=7<:544:::)<8<<>><;88///(///7777'793:.555&599=A@@A=BBBCAE?CB@CBB@CBA;;;ABBBBCB@@;;4;?>>;??CCBBAA<=:@00+0;:00/<C<?A@@@A;?A<7778:;00,/=>6/////'3>8?<BBBBBBB?B887AA16.6=:996977555:6<488>9>??;555;;@AAA?>????>>>:::<9<<=957////37384<999<5//
@ATNG8:01731:07362
GATGGTAGTATCTGTCTACGAGAGCCAGAAGATCAGGAACCTAGAAGAATTCAGATTTTTAACACGAGAGTAAACGTAAAAAGAAGGTTTTACAAGACTCACGTTAACAATATTGCAGCAGTACGCACACAATCGAAGCGCAGTAAAGGATGGCTAGTGTAACTAGCAAGAATACCACGAAAAGCAAGAAAAAGAAGTACGACTATTAACTATTAACGTACCTGTCTCTTCCGAAACGAATGAGCTAACACATCGTCGTGTCGTGCTACCATCGTTCCTTCTGAGTCT
+
@?@C@DDCBB?@ABD@AADCCCCBB@BDD@DBBBCC@B>?>@BAB?BB?B@BBB@@@@@0>=>@A:>?ACB?F9>000A@@,000/6;;;///8*33;?>:<BB@B@CA;999087==>@BD@@@B@667@=????49;<=>=;::1:7=>B?BB??@BBF@B@?@CB?BE?A@@8=>0000&///)/>;>;055177<9;;;>>@9>8=>;;5;9:6///7<;;;><<5858AC7>A?:=<>////(/99>?>77388866/////661688::7=7<7===9777<
@ATNG8:01732:07358
GATGGTAGCTCTGCTCTGACTCTCGTACTCATTCGTTTCGGAAGAGACAGGTACGTTTAATAGTTAATAGCGTAACTTCTTTTTCTTTGCTTTCGTGGTATTCTTGCTAGTTACACTAGCCATCCTTACTGCGCTTCGATTGTGTGCGTACTGCTGCAATATTGTTAACGTGAGTCTTGTAAAACCTTCTTTTTACGTTTACTCTCGTGTTAAAAATCTGAATTCTTCTAGAGTTCCTGATCTTCTGGGCAGACTCTCACACGCCTACCATCGTTCCTTCTGAGTCT
+
<<:@>;>B@;65;<<5;9BBBABA@A;;9@;;2900:3<<+0+/:;;:==<:;5555)5.5559.5.55599;96;<49;:::(544)4;;;2;;55.59;.55155;;==:>@CBBBCC?BBA>A=;;;@A@@B?B=AA:>C@;;;595<<<;;;>B=??D?99897;??BBB966<:5555&5.5.6;>>>)66699,//0/797779.5555$5;;55259==066<;?:C<@8?;<99=49:?@9@A>@99:AAAABABB?BCD@CC;;;?C>B>BBBA@@;;
@ATNG8:01733:07349
GATGGTAGGTGCACATGAGTGTATCCAGAAGATCAGGAACTCTAGAAGAATTCAGATTTTTAACACGAGAGTAAACGTAAAAAGAAGGTTTTACAAGACTCACGTTAACAATATTGCAGCAGTACGCACACAATCGAAGCGCAGTAAGGATGGCTAGTGTAACTAGCAAGAATACCACGAAAGCAAGAAAAAGAAGTACGCTATTAACTATTAACGTACCTGTCTCTTCCGAAACGAATGAGTACCTCTCAGACGCTCGTCCTACCATCGTTCCTTCTGAGTCT
+
;AAC@BDD?CAAABCBCCCCCBDDD@DCD>BBBB@?=@?BBBBBCE@DD;;;;BBBBDDD2D@CCBBBBCCCCC;BB;;:::*<@=A5;::*9@>;<BABBBCCC?B?BC@BBB?BBBCBBCC@@ABCCEDDACCCB@BDCCCBA@>BACCC@CBBBDCCC@CCCBBB@BC@AAA?BBBBD>A@@?BCDDD3BB@B999CCCBB>A>ABCB7;7;@CAA?AB@@@BB=A=BBB=BCC@CBCBBBB?BBBBBBBCCCABBBB>AAC?BBABC@C@C@BBA@@@??
@ATNG8:01734:07344
GATGGTAGTATCTGCACACTCTGTCCAGAAGATCAGGAACTCTAGAAGAATTCAGATTTTTAACACGAGAGTAAACGTAAAAAGAAGGTTTTACAAGACTCACGTTAACAATATTGCAGCAGTACGCACACAATCGAAGCGCAGTAAGGATGGCTAGTGTAACTAGCAAGAATACCACGAAAGCAAGAAAAAGAAGTACGCTATTAACTATTAACGTACCTGTCTCTTCCGAAACGAATGAGTACACACTCTCATATGACACTACCATCGTTCCTTCTGAGTCT
+
5::>?BCBBBBCBCCCCCCCCCBAB@CCJIICCCCC@B?@@BBBBB?BC@C@CBA====?,=?A@AABBBBBBA9>>;;<<<*<?=?5::9&9>=9;BBDCCCCFAD@@A?@DD?BBBC@@BCCDGGCCBCC?BB:98;BBBB@@@?C@CBB@BCCCCDCC@CCCBAB?BB@BBB?BCBBB@BBA;99999(9A=BBAABBBBB?B>==BB3858=BAC@BA@@A@=:>:=>>9?AB?BBBBCCBBBCBBBBBBBCBGAAABBBA?A@@?@<@;?;??AAABBB
@ATNG8:01734:07370
GATGGTAGTGCGTGAGAGAGAGACCCAGAAGATCAGGAACTCTTAGAAGAATTCAGATTTTTAACACGAGAGTAAACGTAAAAAGAAGGTTTTACAAGACTCACGTTAACATATTGCAGCAGTACGCACACAATCGAAGCGCAGTAAGGATGGCTAGTGTAACTAGCAAGAATATCACGAAAGCAAGAAAAAGAAGTACGCTATTAACTATTAACGTACCTGTCTCTTCCGAAACGAATGAGTACTGTATCTATGTGTGCGCTACCGATCGTTCCTTTCTGAGTCT
+
4444.4884444444<<<<=>CCAA7666:><<<=<79499//)//:)//)4344433333$3-33<B?=77///(///////$/75;.455,5;<4;;55599--(-(----/3:/56>>>>?>=AA:;;A<??;>9@@994444./)000)/:;:><<@7@==6688BB>??<@:99::,9@C<90000'/:*//9:;;;@@9>9>?==?A=AB>::49444444.9.333(333-/////////33333//////8888333,33733339,33(37733276
@ATNG8:01735:07365
GATGGTAGTGATACAGATCAGACACCAGAAGATCAGGAACTCTAGAAGAATTTAGATTTTTAACACGAGAGTAAACGTAAAAAGAAGGTTTTACAAGACTCACGTTAACAATATTGCAGCAGTACGCACACAATCGAAGCGCAGTAAGGATGGCTAGTGTAACTAGCAAGAATACCGCGAAAGCAAGAAAAAGAAGTACGCTATTAACTATTAACGTACCTGTCTCTTCCGAAACGAATGAGTACTTTAGAGCTCTATACTACCATCGTTCCTTCTGAGTCT
+
BBBB?CCCBBBBCCCCC@BBDDCCC>CCD@CCBBBD@D>BABBCBB?CC?CD;CAAACCD1B?BCCAAACBBBD=A=88989(8>;>?CBB:BBC>BBBBBBB9618=@@=@A?9>>>>>===>@@AAA?==7>???6::?@AAAA;@;@AB>AAAAAAAA>A>>>?@=AD@CBB@BA@@>8=::38@@?@2?;7;@BDA@?>A;A:?AAA<A<A@@<<8=A==<>><><AAD:A>><>AA@???AA<ABBBBBB>@@@AA>>9@DC@@;B>B@CCB@AA>>
@ATNG8:01735:07380
GATGGTAGCTATACGTATATCTATGTACTCATTCGTTTCGGAAGAGACAGGTACGTTAATAGTTAACAGCGTACTTCTTTTTCTTGCTTTCGTGGTATTCTTGCTAGTTACACTAGCCATCCTTACTGCGCTTCGATTGTGTGCGTACTGCTGCAATATTGTTAACGTGAGTCTTGTAAAACCTTCTTTTTACGTTTTACTCTCGTGTAAAAATCTGAATTCTTCTAGAGTTCCTGATCTTCTGGGTGTATCAGCGAGTATCTACCATTCGTCCTTCTGATTCT
+
544@7=@@AABAABCBBBCB<;;B;;BA@ACB@CIDI?AC?A?BCBCEBB@BBDCC@C@BECC@C@BBBBAAB;@8?CC?C+BB;A:99/8BBB?BAA=@A8::9B??>BCBBBBBB?BAA?C<???B???:5:9;:*////998:>555@>;;;<@>@<AD<?;;;:<<>A87256677+6+5+25575(577777*7:7777//......$..22727355/5785553264...59;699:=3777===///9=<<::69--),,),,,-494<87;;=::
@ATNG8:01741:07352
GATGGTAGTGTGTCTCTGAGAGTAGTACTCATTCGTTTCGGAAGAGACAGGTACGTTAATAGTTAATAGCGTACTTCTTTTTCTTGCTTTCGTGGTATTCTTGCTAGTTACACTAGCCATCCTTACTGCGCTTCGATTGTGTGCGTACTGCTGCAATATTGTTAACGTGAGTCTTGTAAAACCTTCTTTTTACGTTTACTCTCGTGTTAAAAATCTGAATTCTTCTAGAGTTCCTGATCTTCTGGTCTACTACACTGTACTCTACCATCGTTCCTTCTGAGTCT
+
<@@B?C?AABBCCB;;9:9BBCBBCBBDBBBC?BDCD=AB?C@CBBCCEF?CCCDE@D@CGII@C@CCBAACCDB@BCCCC1AA?AABC>CCBB?BBB>BC=AABBBDACCDCCCDD@BBBAC@CCDCCCDD@CAAB@CCCCCBBBCCBBCCCCC?BCC@DD@D;:;CBBAAAC@D@@@@9A@B@;;;;;*;ABBD;;;CCDDGCCC5;;;;*;DAAA=A=;;5;CBBCCD?B?BCCBBB<@@@<AAACDCCAAA@ABDFDBBBM@BBBBB>B?B@CBBAA@??
@ATNG8:01742:07362
GATGGTAGCACGACACGACGATGTGTACTCATTCGTTTCGGAAGAGACAGGTACGTTAATAGTTAATAGCGTACTTCTTTTTCTTGCTTTCGTGGTATTCTTGCTAGTTACACTAGCCATCCTTACTGCGCTTCGATTGTGTGCGTACTGCTGCAATATTGTTAACGTGAGTCTTGTAAAACCTTCTTTTTACGTTTACTCTCGTGTTAAAAATCTGAATTCTTCTAGAGTTCCTGATCTTCTGGCTCTCGTAGACAGATACTACCATCGTTCCTTCTGAGTCT
+
A?@B?BCCCBB@;?@>>AA0//<?DDBCBECC?CCFF>BB?B?BCBCCDC@BBBBB?B?AACD@D@CCCAABBBB@BCBBB1CA?A::958@DEADDE?AC8:99AAA=BBB?@>CD?BAA?A?CCBBB989?AAAA=A>>>@;;;>>CA@@@@A8:;=<==:=<@@=>>>>>>188;;;/;;A5;;??>/>>?>=4<67577;===07888(6;;9C=A:>>;@@AABCC;?;?AA>==;>>?;@A>=>>@@@???ABAAAA@@7;;AAA8=9=:>?@@A>99
@ATNG8:01747:07364
GATGGTAGCTCACGAGATCTCATCGTACTCATTCGTTTCGGAAGAGACAGGTACGTTAATAGTTAATAGCGTACTTCTTTTTTCTTGCTTTCGTGGTATTCTTGCTAGTTACACTAGCCATCCTTACTGCGCTTCGATTGTGTGCGTACTGCTGCGATATTGTTAACGTGAGTCTTGTAAAACCTTCTTTTTACGTTTACTCTCGTGTTAAAAATCTGAATTCTTCTAGAGTTCCTGATCTTCTGGCGCGTATGTATGTCGCCTACCATCGTTCCTTCTGAGTCT
+
444A9>@?;>B@A@:;5@=A@;>>>966;555:966@8?@9<7ABBB;<;=A:96@<@:===@5:066<;;><883433333#3828;<=18;:?7?AD?CB@BBBAAA;0/////99(/38284:;;:@===>?=;<5:;<9997:::?::966//...588/5////8:..26/55877+7,2-2:;;;*99?>>39585665722..777'7..-4,2(..355589..)..357867369922227668853/./:880558----88)-,-27;9;<;66
@ATNG8:01748:07360
GATGGTAGCATCATGCATATCTCACCAGAAGATCAGGAACTCTAGAAGAATTCAGATTTTTAACACGAGAGTAAACGTAAAAAGAAGGTTTTACAAGACTCACGTTAACAATATTGCAGCAGTACGCACACAATCGAAGCGCAGTAAGGATGGCTAGTGTAACTAGCAAGAATACCACGAAAGCAAGAAAAAGAAGTACGCTATTAACTATTAACGTACCTGTCTCTTCCGAAACGAATGAGTACCTCTCAGACGCTCGTCCTACCATCGTTCCTTCTGAGTCT
+
AA@C@A@ACCCBC@@ACBBBCBBBB?BBC@C@BBA@=?:CECCCCD?CC=@<@B??>BBB1C9BBBBBCAA??<5=<;;::9$9;7;2555,5B=>BA@ACCGCC@CACC?A@@<@@BBCCBBBA;;;AA@@9@@00+/<<<>B@@<@>B;;9;BABCCBB@BCCCCC@@@=@BB?CBAAA8><<;::9:9(9A@CAAACA??>594:@>>3947=BBB?BB;;9@@=@<@BC=BBB@???CCBE?BBBBBBB???AAAAB?:99=;;:<A?C?B@CBB???BB
@ATNG8:01751:07348
GATGGTTGGACGGAGCGTCTGAGAGGTACTCATTCGTTTCGGAAGAGACAGGTACGTTAATAGTTAATAGCGTACTTCTTTTTCTTGCTTTCGTGGTATTCTTGCTAGTTACACTAGCCATCCTTACTGCGCTTCGATTGTGTGCGTACTGCTGCAATATTGTTAACGTGAGTCTTGTAAAACCTTCTTTTTACGTTTACTCTCGTGTTAAAAATCTGAATTCTTCTAGAGTTCCTGATCTTCTGGTGAGATATGCATGATGCTACCATCGTTCCTTCTGAGTCT
+
;;:=8=5>.455.5:44/9///:::)55;566>9=<<?8>>:>?>BCCC@A<AABB@=@>@@AA8A?ABBB;9:AA<====9(997<:;;4;;;;:>=@:@@:=>??=?>==CFCBBB@EBB@BA;;;CC@@A@BBDD@CCEGDCBBAA@DGCCBB=AAA?AA@C@<;;HBCCDDGECCCC9C@C@BDEDF1BBBBA=ACFDCCCBBB>BCCC3BBD;;7;<@@<A@CCCAA?A?AAAAAB499?:;:@BC999BC?>????@@@A?BBCBB<@;?:999>>CCA
@ATNG8:01754:07386
GATGGTAGCACGACACGACGATGTGTACTCATTCGTTTCGGAAGAGACAGGTACGTTAATAGTTAATAGCGTACTTCTTTTTCTTGCTTTCGTGGTATTCTTGCTAGTTACACTAGCCATCCTTACTGCGCTTCGATTGTGTGCGTACTGCTGCAATATTGTTAACGTGAGTCTTGTAAAACCTTCTTTTTACGTTTACTCTCGTGTTAAAAATCTGAATTCTTCTAGAGTTCCTGATCTTCTGGACAGATTGTGCAGATACTACCATCGTTCCTTCTGAGTCT
+
@:?C@CCCCCCB<BCCCCC=9:CFDDBBBDBC@BCCD>CC@D@EDDCBBB?BDCCC?C?CBBC?C@BBBBBCCBB?BBBBB3@C=A?>?:?BBB@CBB?BB>???CCD@CCC@@?BC>B@?;@?CDD@@@@A?DAA?=??>A@@@@@@@@@@:::::;:<?B<?;?BAAAA???;??BBB5A<@<AAAAA/AA>=>3;;::;:@=??;????/?@@@A<@<>>;>CCB;;;<A<A>>>AA:=<B<AA???A<AA<<<AA@@@@>><;::??:=:=;=>>>>>?A
@ATNG8:01755:07350
GATGGTAGTGTCATATGAGAGTGTGTACTCATTCGTTCGGAAGAGACAGGTACGTTTAATAGTTAATAGCGTAACTTCTTTTTCTTTGCTTTCGTGGTATTCTTGCTAGTTACACTAGCCATCCTTACTGCGCTTCGATTGTGTGCGTACTGCTGCAATATTGTTAACGTGAGTCTTGTAAAAACCTTCTTTTTACGTTTACTCTCGTGTTAAAAATCTGAATTCTTCTAGAGTTCCTGATCTTCTGGGTCTCTCTCTCACGCACTACCATCGTTCCTTCTGAGTCT
+
9BBB?DDABBDCDA;<CCCDBBBBAA@@BA;946>>:>>:@;;@@BBBB@CBC;;;)9.5;;A:A<?==<=00)/:6:<=;;+///)49993;;>=:?9945A6999:@D?BCCBBCCCADCBACAIBCACCCC?ABAB?BBCAB@AAABBBBBDBB@;;;@BC@C?AABBBBCBA=@;;;;;*;<B8@>@@@1AACDD=@?BACBAB<=;;999(;@>;?<A?BD?BBA000A<A<AACCCC?@@BB=BDCCICCCBCCC;;;BBBC?;;;;;5;5;>@;;:BABA
@ATNG8:01758:07348
GATGGTAGCTATACGTATATCTATGTACTCATTCGTTTCGGAAGAGACAGGTACGTTAATAGTTAATAGCGTACTTCTTTTTCTTGCTTTCGTTATTCTTGCTAGTTACACTAGCCATCCTTACTGCGCTTCGATTGTGTTCGTACTGCTGCAATATTGTTAACGTGAGTCTTGTAAAACCTTCTTTTTACGTTTACTCTCGTGTTAAAAATCTGAATTCTTCTAGAGTTCCTGATCTTCTGGTATGACTAGTGTACTACTACCATCGTTCCTTCTGAGTCT
+
8:8=8>;;;<>==<;;;>;<;CCC;;=CCCCC?BAAA>AC@C@ABCDEDC@CCBBC@B?B??@=@?BCBD?@??@;8:989$986;333/3<<7;?9?B789BBBC?>?>AAA??:?A@<@:@=?733>:6;;8?.37::49;>@@@===BBA4=<A<AA;?<?@@>BBBA@;@9:99+76>673333$38;;=6888>:::333,3333$3<<::6:7:?5:??774=7B8BBB@@A?BBC@BBBBCBA::9?;;AA;;;8908:99<)0*059=>/78??
@ATNG8:01759:07364
GATGGTAGGCACTGCGCACACATCCCAGAAGATCAGGTACTCTAGAAGAATTCAGATTTTTAACACGAGAGTAAACGTAAAAAGAAGGTTTTACAAGACTCACGTTAACAATATTGCAGCAGTACGCACACAATCGAAGCGCAGTAAGGATGGCTAGTGTAACTAGCAAGAATACCACGAAAGCAAGAAAAAGAAGTACGCTATTAACTATTAACGTACCTGTCTCTTCCGAAACGAATGAGTACGAGAGAGCACACGTGTCTACCTTCGTTCCTTCTGAGTCT
+
?@@C?BBC@BB9:;BBBB@@?CAAA>ACB?BCCCDC@CCCCCCCBC?CD@C@BBB>@>>@1@?BCCCCAABA@?5=@99::;*;C>C<BBB9CBC@BBCBBAB:97;?BB@DAA?ABCCBBCBCCCCCCCCEACCBB?BBBBBBBB@C@CCC@BCBBBCCC@CCCAAA@BC?CBB?BB???8???=BCFFE3BB?BBBBBBBAB?A?A@BB<?>?ACCE?CCBB@@@<@=?CD?CAB?BCBBBC???AAAAAAABBBBBBCB:::?B?CCC7:79<@@=>??AA
@ATNG8:01761:07367
GATGGTAGTGATACAGATCAGACACCAGAAGATCAGGAACTCTAGAAGAATTCAGATTTTTAACACGAGAGTAAACGTAAAAAGAAGGTTTTACAAGACTCACGTTAACAATATTGCAGCAGTACGCACACAATCGAAGCGCAGTAAGGATGCTAGTGTAACTAGCAAGAATACCACGAAGCAAGAAAAAGAAGTACGCTATTAACTATTAACGTACCTGTCTCTTCCGAAACGAATGAGTACGATGAGAGAGCTCTCTCTACCATCGTTCCTTCTGAGTCT
+
BBBC?A:@A;9;<<BCCCEBCBCCC?:;68<<BCB@?A@BBB;;9A=;:09=@?>BBCC=+:49:3338;9333(379:994$4<.4.444&455.5;;=@@@@B=B>:;8;BB<@@BBBBBBCCAAABBA@<@@CC?DDBBBBBC>A>A000AAAAABC>AAA998:??=>?>1::9947>?<@@@@@.=A<987>=>?@A=@>C899=@<@=BBB@EBBBBBB?B<:9:/::93:?@@ABCCCAABC@@?BBB???CCCBB?B;;;A@B?B@AABBFAAA
@ATNG8:01761:07372
GATGGTAGGCGACATACATACGCTCCAGAAGATCAGGAACTCTAGAAGAATTCAGATTTTTAACACGAGAGTAAACGTAAAAAGAATGGTTTTACAAGACTCACGTTAACAATATTGCAGCAGTACGCACACAATCGAAGCGCAGTAAGGATGGCTAGTGTAACTAGCAAGAATACCACGAAAGCAAGAAAAAAGAAGTACGCTATTAACTATTAACGTACCTGTCTCTTCCGAAACGAATGAGTACTGTATCTATGTGTGCGCTACCATCGAATCACGAAAGTCT
+
::;A@C@@=@;65CBB>ABB;99AA?@?@<;9;ABA?CAAAABDCC@BB9;5;AA;;;;;*;9@ABCCA@;;:;,0/00/0/$//)//49::&//:6<<654::/0+-3860--/+//77<<=;;;995;5556;@@B<?;=CCAA?;A9=992:?=9@????@A?AAA=AA>ABBA;:9BC>?A?9000000%095/0/=9;;=8;86::44/2566=<D9A99999@;>455<2<8:.43:3339443<<=55544;<88///88386333,3978;<=6=AA@
@ATNG8:01763:07342
GATGGTAGTGTGTCTCTGAGAGTAGTACTCATCGTTTCGGAAGAGACAGGTACGTTAATAGTTAATAGCGTACTTCTTTTTCTTGCTTTCGTGGTATTCTTGCTAGTTACACTAGCCATCCTTACTGCGCTTCGATTGTGTGCGTACTGCTGCAATATTGTTAACGTGAGTCTTGTAAAACCTTCTTTTTACGTTTCTCTCGTGTTAAAAAATCTGAATTCTTCTAGAGTTCCTGATCTTCTGGTATGACTAGTGTACTACTACCATCGTTCCTTCTGAGTCT
+
::;C;CDCECCCAA@A@CCCCFDCCCABBBADBAAA=BC@C?CCCCCCC?BBBBD@C?CCCC@D?CCBBBCCCIACCCCC5CD@DBBB<BB@@=ABC@CDADCCCBCACCCCCCBB@BBC@C@CCCCDCCC@DCCC@CCCCCDCBBCCBBBCCC@CCD@BB?B@BCBCCCCBB=A@@@@9@?D=@@@@A,@B:;;6;BCBCCBAB5;;;;;%;@@C>@?@9989@@ACBC:B>BBBBBA@CBB@CCLEBCBBDDCBDDBCCCBB?BBCCB?A>A?ACCCBBAB
@ATNG8:01764:07351
GATGGTAGGAGACACGTCGCACACGTACTCATTCGTTTCGGAAGAGACAGGTACGTTAATAGTTAATAGCGTACTTCTTTTTCTTGCTTTCGTGGTATTCTTGCTAGTTACACTAGCCATCCTTACTGCGCTTCGATTGTGTGCGTACTGCTGCAATATGTTAACGTGAGTCTTGTAAAACCTTCTTTTTACGTTTACTCTCGTGTTAAAAAATCTGAATTCTTCTAGAGTTCCTGATCTTCTGGTGAGATATGCATGATGCTACCATCGTTCCTTCTGAGTCT
+
445A8<BB@CB:;;BBBBBMBCBBBBCBEEDCABCCC?CCADACCCBBBC>@@BBB?B?CACB@C@CCCABABBCACCCCC2BB=ABBB=BBA@=@??>??AABCBBB?BBBBB@BB=>>>@D@B@@@>>>>=@@AA=AAA@@@>>=>=AA??;;7;>A>>;>=A@AAB>>;;7;ABAA5A=D;DAAAA/CB<==077=///667>198888$6:<?:595>>4999A;::<@<@@@@@@8::@<@>>9:99///9:::@BDDCC;@????;>;?=A;:;///7
@ATNG8:01768:07351
GATGGTAGCACACGAGATCTCATCGTACTCATTCGTTTCGGAAGAGACAGGTACGTTAATAGTTAATAGCGTACTTCTTTTTCTTGCTTTCGTGGTATTCTTGCTAGTTACACTAGCCATCCTTACTGCGCTTCGATTGTGTGCGTACTGCTGCAATATTGTTAACGTGAGTCTTGTAAAACCTTCTTTTTTACGTTTTACTCGCGTGTTAAAAATCTGAATTCTTCTAGAGTTCCTGATCTTCTGGTGAGATATGCATGATGCTACCATCGTTCCTTCTGAGTCT
+
ACCF@CBBBECCBBBCGBBBCCBBBBBBCCCC?CAAA>AGAEACECCCCF@DD@==:@;>>>>:>:>>>><>=?>6::<<<+;:5:333,3<<<9<<;699-3733876888:8<<@>???@D@CCAABCAA<A=<<5::::=>@?@@@>>;;:=8<::488187<>==>???C9:5868(6/7/566677%79////(/53/..7566+2222$262223835558;;7;A@<@<@DA??@7;;@<@AAC>>>>>>BCAA??@?@@<>>@@@:>;>:==AA==>>
@ATNG8:01776:07353
GATGGTAGCAGACGTGACAGAGCGCCAGAAGATCAGGAACTCTAGAAGAATTCAGATTTTTAACACGAGAGTAAACGTAAAAAGAAGGTTTTACAAGACTCACGTTAACAATATTGCAGCAGTACGCACACAATCGAAGCGCAGTAAGGATGGCTAGTGTAACTAGCAAGAATACCACGAAAGCAAGAAAAAAGAAGTACGCTATTAACTATTAACGTACCTGTCTCTTCCGAAACGAATGAGTACCTCTCAGACGCTCGTCCTACCATCGTTCCTCTGAGTCT
+
>@AE@BBCCCBABDDCBBBBDBBBB?BEC@BAAC??;@?AAAAAA@=@@=@=??=89999)9>>@AB@@AA9:8*9?=?@@A1@C@G@DDD<BCC@CBCCCBBBC496::6:AC?BBCCCCCCCCBCCCC@@>@CCC?BACCBBBB<@<@??<@BBBCCBB?BBBBCB?BB?>>?<??ABB=AAB?BCCCCC)CC?A>??BC>>;<@=A>;;7::=AB;;8;BB@?@E?C?CCC>CCD?BBBBBAA>AA@CBBBBBBB???@:;8818>=6;,0,00>>@A???
@ATNG8:01776:07388
GATGGTAGATACTCTTTGATACACCCAGAAGATCAGGAACTCTAGAAGAATTCAGATTTTTAACACGAGAGTAAACGTAAAAAGAAGGTTTTACAAGACTCACGTTAACAATATTGCAGCAGTACGCACACAATCGAAGCGCATTAAGGATGGCTAGTGTAACTAGCAAGAATACCACGAAAGCAAGAAAAAGAAGTACGCTATTAACTATTAACGTACCTGTCTCTTCCGAAACGAATGAGTACATAGATATACGTATAGCTACCATCGTTCCTTCTGAGTCT
+
955<:ABBBBBCCCCD=BBB@A@BB>BCFBCBBBBB=@<AA@BCCB@BD@D@CBB;;;;;)98==?BBBBBBCD9@799:::(:<9;9<<=.83=5:A;BABC994:<@>:;;;6;;@?==>>?BBAA>>>D:==@A=BAA@@@6858=AAC>AAAABAAA@EB>>AB?BD?@???BAAAA8?9:49@A@A2??;?>?;?887B7;5;B??;?:>=888:===A888<@<@A@8>BD@BDAA;<:BBBBBBBBBCCBBCDCBBBB<@@AAA>B?B=A@A@;;;;
@ATNG8:01777:07352
GATGGTAGATACTCGCTGATACACCCAGAAGATCAGGAACTCTAGAAGAATTCAGATTTTTAACACGAGAGTAAACGTAAAAAGAAGGTTTTACATGACTCACGTTAACAATATTGCAGCAGTACGCACACAATCGAAGCGCAGTAAGGATGGCTAGTGTAACTAGCAAGAATACCACGAAAGCAAGAAAAAGAAGTACGCTATTAACTATTAACGTACCTGTCTCTTCCGAAACGAATGAGTACACACTCTCATATGACACTACCATCGTTCCTTCTGAGTCT
+
;AAC@CCCCDDCCBBBCCCICCCCC>BCB@CCDCBA?A=@@CAAAA>AB=?=?CBABBCB3CACCBABBCBBBC>BBBCDCC5@@;@5;;;.;B;:9<<;;9944.5.55.559.55666?>>=BBBBCBB@=AA@@>@DBABB:94;>A@A>ABBBCBBB?BCCAAA@BB?BCC@CBBBC>CBC?BCCCC3BB>ABBBDAA@@7:5;>>>1818?@@@ABBBBAAA<@=@AA=ABB>AACCCCCCDBBCCCCAABABBBCBBBB?B???D@C@C@DCCBCB@@
@ATNG8:01732:07414
GATGGTAGCGCGACGAGCGTAGACCCAGAAGATCAGGAACTCTAGAAGAATTCAGATTTTTAACACGAGAGTAAACGTAAAAAGAAGGTTTTACAAGACTCACGTTAACAATATTGCAGCAGTACGCACACAATCGAAGCGCAGTAAGGATGGCTAGTGTAACTAGCAAGAATACCACGAAAGCAAGAAAAAGAAGTACGCTATTAACTATTAACGTACCTGTCTCTTCCGAAACGAATGAGTACGTGTGCGACGTGTCTCCTACCATCGTTCCTTCTGATTCT
+
AABD?CCCCCCBBBDDCCAABGCBB>BCC@DCCCCC@C?ABCCCA@>@C@C@CA?88989)9@CFDACCBD:87)7=9;;;;*;B=>;@@@8@CCAGDBCDCCCC@C?CC@CCC?AACBDDCCCCCCDBBBB?BCCC@BBCCAA@@>B@CCB?BCCCCCCC?CAAABB@BB??>?999BBA9??=9<<<<>.?A?C??>BBBAB>A>A=AA7;7;@CBB@BCA@?BB?B?BCD=BCB?BBBBBDCBBBBBCBBBBBBBBB?<?BB?@AAAB>A>A?CBBBB?BB
@ATNG8:01736:07419
GATGGTAGCTCTGCTCTGACTCTCGTACTCATTCGTTTCGGAAGAGACAGGTACGTTAATAGTTAATAGCGTACTTCTTTTTCTTGCTTTCGTGGTATTCTTGCTAGTTACACTAGCCATCCTTACTGCGCTTCGATTGTGTGCGTACTGCTGCAATATTGTTAACGTGAGTCTTGTAAAACCTTCTTTTTACGTTTACTCTCGTGTTAAAAATCTGAATTCTTCTAGAGTTCCTGATCTTCTGGCGCGTATGTATGTCGCCTACCATCGTTCCTTCTGAGTCT
+
:6>>:>>CC>;9;5<:;@BBBAABBBBA@@BB?BBCC>BB@B@CCCDAAAGMECBB494:A;=8@=@:9:@B@@B495555$5949:??7>==?9<<A<@D@B@@@BB?BGFCDB:;:;AA?B?BBBBBDLD?BB;<7<;BBBBBBBBBBAAACC?BBB@CC@B@BDDC;;=CD@CCCCC:C?B?AAAA@,AA<;;7:@BA@@A=9=29595'5??@A7979B=AAA;::?;>=@@@CBB@BCC@C;;;DCCCC@BA@A@@=@BA>A@@@B?B>B@BBBCCCCB
@ATNG8:01740:07401
GATGGTAGCTCTGCTCTGACTCTCGTACTCATTCGTTTCGGAAGAGACAGGTACGTTAATAGTTAATAGCGTACTTCTTTTTCTTGCTTTCGTGGTATTCTTGCTAGTTACACTAGCCATCCTTACTGCGCTTCGATTGTGTGCGTACTGCTGCAATATTGTTAACGTGAGTCTTGTAAAACCTTCTTTTTACGTTTACTCTCGTGTTAAAATCTGATTCTTCTAGAGTTCCTGATCTTCTGGTGTCTATCTTATCACTACCATCGTTCCTTCTGAGTCT
+
@A;;7<<>B><==><AAC@A@D:966665;=>:>CCC5::.4.49999<<1669<=1:9:CC@<C@ICCC9:6//,/<<;;(//)/779/5456.6<=1658<5599A9@@@>;00<+00/2727799=999.45<<8=<<;599>>:====>992:>>;?>8=2999B@@@964/<;;;)/)/)//777'7>/00)0//5559555.555&5::///3//)/55-///)/)///77739//)/7799=56515555444439::45057;7565<==99
@ATNG8:01741:07417
GATGGTAGTACATGATAGACGACACCAGAAGATCAGGAACTCTAGAAGAATTCAGATTTTTAACACGAGAGTAAACGTAAAAAGAAGGTTTTACAAGACTCACGTTAACAATATTGCAGCAGTACGCACACAATCGAAGCGCAGTAAGGATGGCTAGTGTAACTAGCAAGAATACCACGAAAGCAAGAAAAAGAAGTACGCTATTAACTATTAACGTACCTGTCTCTTCCGAAACGAATGAGTACTATGTAGAGCTCTATACTACCATCGTTCCTTCTGAGTCT
+
@;;>:CCABBBCCCAA@BBB;;;BB=AAA=<@ACAC?BAGECCCCC?CC?C=ABBCCGCF3C@AA@CCCCC>CF9@B::999$:<@B=BBB9BCC@CBBABCCBB@B?AAAHCD?BBBBBCBBBCBBBDBBB>ABAA?BBCCCGBC?BGCCC@CCCCCCCD@BBBDEF@AC?ABB?CBBBD=A99299999)9D9<?BB@@BCB@C>AABB?B???BGEAFCCBABB?B?CCE>CBB?BCCBBCBAAAAAA??>ABBCCBBCCBB?B??::4:<@=::9AA???
@ATNG8:01742:07424
GATGGTAGCTCGCTGATGATATCTCCAGAAGATCAGGAACTCTAGAAGAATTCAGATTTTTAACACGAGAGTAAACGTAAAAAGAAGGTTTTACAAGACTCACGTTAACAATATTGCAGCAGTACGCACACAATCGAAGCGCAGTAAGGATGGCTAGTGTAACTAGCAAGAATACCACGAAAGCAAGAAAAAGAAGTACGCTATTAACTATTAACGTACCTGTCTCTTCCGAAACGAATGAGTACGTGTGACGTACGTGAGCTACCATCGTTCCTTCTGAGTCT
+
ABAA?BCCCD>DCCDCBBBCCCCCC@AABACCCBBB@BACCCBBCC@CC?C@CBBBBBBB3B@BBBBBBBBBDC;AB;;<;<*;C>C5;;;-;A@?CAAABBBBB>A>BC@DCB@CCBBBBBCCCCDCCCA@?@CCC?CCCCBBAA>B@CCC?BBBDDCDA?DCCCBC@AA>ACC>ABAAA<@?@?@@AAA.@A>BBBBBCBBB?B?B?>:7;7;ACBB?B@@@@BC>B?BBB>CDC?BBBBBBBBBBBBBAAAABBBBBBBBBB?BBBAB>A?B@DCCE@?>?
@ATNG8:01743:07392
GATGGTAGGCGTGTGAGAGTCTGCCCAGAAGATCAGGAACTCTAGAAGAATTCAGATTTTTAACACGAGAGTAAACGTAAAAAGAAGGTTTTACAAGACTCACGTTTAACAATATTGCAGCAGTACGCACACAATCGAAGCGCAGTAAGGATGGCTAGTGTAACTAGCAAGAATACCACGAAAGCAAGAAATAGAAGTACGCTATTAACTATTAACGTACCTGTCTCTTCCGAAACGAATGAGTACAGAGAGTACGATATGTCTACCATCGTTCCTTCTGAGTCT
+
88:B@CBC@CAA@?CBGGGEBDCBC=@A>5;<BCCCIC>;;;B@@A?@F@F@BBBBBCCC1:79A?>@@AA@@?8?<99:9:)9:686888.9;;6<=8;===798(76772<:@7=>A?A<>?;;;;==>8818>??;>>=>>===8=9=>B@BAACCBBB?B>>?BA?BC?BBB@BCBBB>BBB?BAC>>9::=A:::AA@AB?C@CBBC@B?AAA@@<???@@@A>A=ABB;B??49:?A???BBBBCBBB???CCCAAAAAB7::?AB=B<@<===???@B
@ATNG8:01746:07398
GATGGTAGGCGAGAGTGAGACGCAGTACTCATTCGTTTCGGAAGAGACAGGTTCGTTAATAGTTAATAGCGTACTTCTTTTTCTTGCTTTCGTGGTATTCTTGCTAGTTACACTAGCCATCCTTACTGCGCTTCGATTGTGTGCGTACTGCTGCAATATTGTTAACGTGAGTCTTGTAAAACCTTCTTTTTACGTTTACTCTCGTGTTAAAATCTGAATTCTTCTAGAGTTCCTGATCTTCTGGGTCTACGCTCGTCGCGCTACCATCGTTCCTTCTGAGTCT
+
8;<B@B@@=;;9CDCCCCBCCCCCCCCCCBAB=B@@A8AA=A=ACGCCCD@C@DDE?B>A;;98=:>>??C??>B>?>???1==<?>??;=CCC>AAF?BA>A@@AAA>BACCCD??<?AB=A?BBBBB>;;<?>??7;;@B;;;>=888>=<<=198;:>=:@;>>?AAAA@@<>AAAA6A;>8;7777+6:=;;,--6---376:/766'2999=6=0553;=885;;;@;>@:;:B:>>AB:A@@==>CB@@@A@??AABA=??@::5:;?;@?;;:///
@ATNG8:01750:07399
GATGGTAGCGCGACGAGCGTAGACCCAGAAGATCAGGAACTCTAGAAGAATTCAGATTTTTAACACGAGAGTAAACGTAAAAAGAAGGTTTTACAAGACTCACGTTAACAATATTGCAGCAGTACGCACACAATCGAAGCGCAGTAAGGATGGCTAGTGTAACTAGCAAGAATACCACGAAAGCAAGAAAAAGAAGTACGCTATTAACTATTAACGTACCTGTCTCTTCCGAAACGAATGAGTACGTGTGCGACGTGTCTCCTACCATCGTTCCTTCTGAGTCT
+
:::<8BBBCDCBBBCBCCDCBCCCC>CCC@CCCBBB@C@DCBAACB=@@?@>@CAAABBB2B@CBBBA?A9999,9>@ABBB5CDAD@CCC;CCCACCCCCCGGG@C?BB@BBC@BBADDEDCCBBBCCCCC?CCCC=@@CC@@??=@@CCD@CCCBBBCBGBCCCCA<@@9000:==099,9>>?BBBBB3BB@BBBBBBBB>:>5::;;7;=EACAA@DCCCCA@<>;99:/8<=;9::A@AAACBBBBBBBBBB@A>><>AA<@?>>A@C?C?CCBBB:::
@ATNG8:01750:07418
GATGGTAGGACGAGCGTCTGAGAGGTACTCATTCGTTTCGGAAGAGACAGGTACGTTAATAGTTAATAGCGTACTTCTTTTTCTTGCTTTCGTGGTATTCTTGCTAGTTACACTAGCCATCCTTACTGCGCTTCGATTGTGTGCGTACTGCTGCAATATTGTTAACGTGAGTCTTGTAAAACCTTCTTTTTACGTTTACTCTCGTGTTAAAAATCTGAATTCTTCTAGAGTTCCTGATCTTCTGGGTCTACGCTCGTCGCGCTACCATCGTTCCTTCTGAGTCT
+
@BCC?BBB?CC?@ACBBAAACCBB?BBBCCCD?DCCC;CC?C?BBBCBBB@BCCDD@C?CCCC@CACCCCCCCCC?@@@@@0AB?CCCD?CCBB?BAA<AB=@AACCCACECCCFDD@BBC@B@CCCCCBBB?BBCB?CCCCCCCCB@@ACBBCC?BBB@DD@C?AABCDCCCC=B:;;;.;;A>CCELF5DB;;;7;;CCCCDCBB5;;;;.;CCCJ@E@CC?BDDBBBB@C@CBAC@@<@BBB=CBBBBCBCCCCCCBAABBC?CCCBC@C?C@CCCBBBBB
@ATNG8:01757:07392
GATGGTAGCACACGAGATCTCATCGTACTCATTCGTTTCGGAAGAGACAGGTACGTTAATAGTTAATAGCGTACTTCTTTTTCTTGCTTTCGTGGTATTCTTGCTAGTTACACTAGCCATCCTTACTGCGCTTCGATTGTGTGCGTACTGCTGCAATATTGTTAACGTGAGTCTTGTAAAACCTTCTTTTTACGTTTACTCTCGTGTTAAAAATCTGAATTCTTCTAGAGTTCCTGATCTTCTGGGTCTACGCTCGTCGCGCTACCATCGTTCCTTCTGAGTCT
+
AABB?BAABAAAA@@@CCCCCCCCBB?@?C@@=@BBB;BC=A?AJECCA@;AB@@@>B9;9BB:>@CCEAAABBD@AA?=='=868?>>4<BCC>AAB>@=699;==?9@?@@AA@@=@@@;@=A@@@@????A?@A:==@AAAB=>>AA;:;==:>>>:;;18/7;>@@@AAB<><<<<2>=B<>>BBB/A@???5===;;;>=>=18888(5775;492999?@?>>AA9>9>>;956/7:<=7=>=B@@@?;;:>>A==>?@=AADAA<B=B7;;:@6///
@ATNG8:01757:07434
GATGGTAGGCGTGTGAGAGTCTGCCCAGAAGATCAGGAACTCTAGAAGAATTCAGATTTTAACACGAGAGTAAACGTAAAAGAAGGTTTACAAGACTCACGTTAACAATATTGCAGCAGTACGCACACAATCGAAGCGCAGTAAGGATGGCTAGTGTAACTAGCAAGAATACCACGAAAGCAAGAAAAAGAAGTACGCTATTAACTATTAACGTACCTGTCTCTTCCGAAACGAATGAGTACAGAGAGTACGATATGTCTACCATCGTTCCTTCTGAGTCT
+
5;<>7?5965<<B;@@BAA99544909995;=<@@>7?:@B9559=;:;.949?=@BCB2=?@;??>=??887*7>;<BB1?=8<177*39=6?A????ABB>B;=>@BCD?997@??><<:755:;786:<DD:??@>@@@@<?;?7939897?>??8?=<<==6:;488;6<<BB<6<:?8:?@@@2@@>B@@@?;;55+2157752<5:99/-)-6---/.494798)233,389;:;:<==888=??@A777=:;888<;;:??8<;><?>?777:9
@ATNG8:01758:07413
GATGGTAGGAGACACGTCGCACACGTACTCATTCGTTTCGGAAGAGACAGGTACGTTAATAGTTAATAGCGTACTTCTTTTTCTTGCTTTCGTGGTATTCTTGCTAGTTACACTAGCCATCCTTACTGCGCTTCGATTGTGTGCGTACTGCTGCAATATTGTTAACGTGAGTCTTGTAAAACCTTCTTTTTACGTTTACTCTCGTGTTAAAAATCTGAATTCTTCTAGAGTTCCTGATCTTCTGGTGTCGTCTATCATGTACTACCATCGTTCCTTCTGAGTCT
+
<BCD@CCD?BBBCCA@ABBBBCCBCCBCDCCC@CCDE?CC@B?BBCBCCC@CCBBB>@=@DCC@C@DB@@@AA4828<<<<+A<;?ABA;ABBB?CCF@BB?BBBGCB?BBBBCBBB?BBB?C?BBBBB:98;>AAA<>>@@;;;?@===A?==>;>?>=AB=B8=>>>BBBBA9=8888)89>;>????/=>===4=;;888D>>>18988(6@A?@;@:>=8<;;;;>>;>=AA??>>6;;=8=666::///=::=AA>>>CB<A@ADE<?:>:<;=;///;
@ATNG8:01759:07390
GATGGTAGCAGACGTGACAGAGCGCCAGAAGATCAGGAACTCTAGAAGAATTCAGATTTTTAACACGAGAGTAACGTAAAAGAAGGTTTACAAGACTCACGTTAACAATATTGCAGCAGTACGCACACAATCGAAGCGCAGTAAGGATGGCTAGTGTAACTAGCAAGAATACCACGAAAGCAAGAAAAAGAAGTACGCTATTAACTATTAACGTACCTGTCTCTTCCGAAACGAATGAGTACGATGAGAGAGCTCTCTCTACCATCGTTCCTTCTGAGTCT
+
CCBC@CCCCBCBCBCBCCCCCCCCB>A9:9;CCC;;6;:@BBBBCB?BC?A=><=99999'82<:9A?=A>3747=?>>?3=?;@4;;099;4;CCCCCCA@5;5;;4;AA?BCCBBBCCCDCCCCCAA>@CAA?ACCCCBA@7:6:@@=ABCBCC;;8:@@???=?@;?@@=ABBCC;A99299999(9@;ABBBCCCBA?B@??@@9@;>>BCC@CCBBAAA>A=AAB=BCC?AAABDEBBB???KCDBBBAB>=;::::8=<>;?:?:?:?AABCBB>
@ATNG8:01761:07416
GATGGTAGTATCTGCACACTCTGTTCAGAAGATCAGGAACTCTAGAAGAATTCAGATTTTTAACACGAGAGTAAACGTAAAAAGAAGGTTTTACAAGACTCACGTTAACAATATTGCAGCAGTACGCACACAATCGAAGCGCAGTAAGGATGGCTAGTGTAACTAGCAAGAATACCACGAAAGCAAGAAAAAGAAGTACGCTATTAACTATTAACGTACCTGTCTCTTCCGAAACGAATGAGTACTTTAGACTATCTGAGACTACCATCGTTCCTTCTGAGTCT
+
@:?D?CBCBBBCCCCDDDDDDDDB?EEDD?DDGDBB?B?A@CCCCC?CD?A?CCA98888.8?CCB@BBAC:99.8>9:;;;*;G@C=A@@9ADFFDBCCCCDDD@B?BC@CCC?CCCCCCBBBCCCCCD@@>?DDD@CABBABBB@B?BBB?ADDCCACC?CAAACC@BC??>>;>>@AA<??????>>>1?D@BA@@CBBAB=B>A=AB7;8;@BBC@BBBBAAA?A?BDC>CDC?CCCBAAADD=BAAACCCCCBA>>@@BB=B@==A?B?B?CCCBB889
@ATNG8:01767:07391
GATGGTAGCACACGAGATCTCATCGTACTCATTCGTTTCGGAAGAGACAGGTACGTTAATAGTTAATAGCGTACTTCTTTTTCTTGCTTTCGTGGTATTCTTGCTAGTTACACTAGCCATCCTTACTGCGCTTCGATTGTGTGCGTACTGCTGCAATATTGTTAATGTGAGTCTTGTAAAACCTTCTTTTTACGTTTACTCTCGTGTTAAAAATCTGAATTCTTCTAGAGTTCCTGATCTTCTGGGTGCGCTACAGTCTCTCTACCATCGTTCCTTCTGAGTCT
+
;55;7<>ABBABBA<ABCA@AA==ABCA@@AE@CCCD>CC?C?FFDCFCC?;99594904?@@:C9=ADBCCB=>9??;;;+=:6:=@@4;AAC@CAA>@?4::???A>BCCCCCBB=AAC@C?CBB????A<@B?;5;=;;;>>ABBEBA;;;;=AAA;>>;?;8;;CCDCDE?@@B?>0>9=259===0>@@<D9::B@A?@@@??BCCC1<@A??;?=AA?AAABBBC>A?9::>00+....*..0>@@@AAFBBBBBBA;;36///:7<5:177A???;;
@ATNG8:01772:07391
GATGGTAGGCGTGGAGAGTCTGCCCAGAAGATCAGGAACTCTAGAAGAATTCAGATTTTTAACACGAGAGTAAACGTAAAAAGAAGGTTTTACAAGACTCACGTTAACAATATTGCAGCAGTACGCACACAATCGAAGCGCAGTAAGGATGGCTAGTGTAACTAGCAAGAATACCACGAAAGCAAGAAAAAGAAGTACGCTATTAACTATTAACGTACCTGTCTCTTCCGAAACGAATGAGTACTATGTAGAGCTCTATACTACCATCGTTCCTTCTGAGTCT
+
::::.48839A>@=?CCB@B@999,;@?=BDBBCC=A>BA>==00+0<8=<ABBAA@@@*945??@BCAA@?>59=?@GEE3CD;>2:::-7?@;A@@?BCC??<?>@B?BAB>A@@ABB?@@@?@A>>=@;?>>>;>>>>=>>>=B<??B?BBBBB>>>??>?BAA=AC???@>AAAAA<BAA@CCFFE3>?;?@AAABBBB?B?BB?;5;:A???@<@AA>:::7:=BBB9ABB?DB@??@?BBBAABBBAAA:9:BAABBB?CBBBB>A>A>AABBA;;;
@ATNG8:01772:07419
GATGGTAGCATCATGCATATCTCACCAAAGATCAGGAACTCTAGAAGAATTCAGATTTTTAACACGAGAGTAAACGTAAAAGAAGGTTTTACAAGACTCACGTTAACAATATTGCAGCAGTACGCACACAATCGAAGCGCAGTAAGGATGGCTAGTGTAACTAGCAAGAATACCACGAAAGCAAGAAAAAGAAGTACGCTATTAACTATTAACGTACCTGTCTCTTCCGAAACGAATGAGTACAGAGAGTACGATATGTCTACCATCGTTCCTTCTGAGTCT
+
@?@D@DCCCCCCBBBBDBBCDCCCC@CD>CCCDCC?C?BACCCCB?BB?B?A@?99999):<AACCCCDA997.8?99:9+7A:@3999*:>A>BBBBBBBB@=@?B=9>??7;;>>>@>>>@>>>:;;C;;<>A<@@@@?A:88;=BAC?AAAABBCB>B>>A==;=C@CBB>@@777.9>>999898(6918?BBCA??B;A<A?;;7;;A;;;<<?A?<89:9<;@@A7?9949?@@???BBBBBBBBAAAA@@>>>@BB=@;;=>5>;>:>>C@@<<<
@ATNG8:01777:07413
GATGGTAGTATCTGCACACTCTGTCCAGAAGATCAGGAACTCTAGAAGAATTCAGATTTTTAACACGAGAGTAACGTAAAAGAAGGTTTTACAAGACTCACGTTAACAATATTGCAGCAGTACGCACACAATCGAAGCGCAGTAAGGATGGCTAGTGTAACTAGCAAGAATACCACGAAAGCAAGAAAAAGAAGTACGCTATTAACTATTAACGTACCTGTCTCTTCGAAACGAATGAGTACTATAGACTATCTGAGACTACCATCGTTCCTTCTGAGTCT
+
-558<==C@A@A@CBCCCCCBCCAA;ABB=B;<<CCACFCCCCDDC@BB@B?AB@;;;;;)9:@??@@=@>00+060///&4:5:.444&5::;<;??@B>BC@B@BB?BBB?BBBBCGCCGCBBB;;;A<@@CB?CBBBBFCE@C@BCC?BBB;;;BA@BBBDCC@BB<?@=9=;;<<+77@>BBCCC3BB?@?>>BBBBB@B>AAB>=A=@@B@@=@BBABBC@BCBD>D@?=???BCCDBBBBABBBBDDFCAA?????=?BCCD?B?B@CCCBBBBB
@ATNG8:01731:07461
GATGTGATACAGATCAGACACCAGAAGATCAGGAACTCTAGAAGAATTCAGATTTTTAACACGAGAGTAAACGTAAAAAGAAGGTTTTACAAGACTCACGTTAACAATATTGCAGCAGTACGCACACAATCGAAGCGCAGTAAGGATGGCTAGTGTAACTAGCAAGAATAACCACGAAAGCAAGAAAAAGAAGTACGCTATTAACTATTAACGTACCTGTCTCTTCCGAAACGAATGAGTACTATGTAGAGCTCTATACTACCATCGTTCCTTCATGAGTCT
+
:?9555/:::///99444995.544.4?;999.55:;<;;;=8;;29.55:44444$4399:;<<<=>DD=::;::::)9944.994&9>>;9;9>996>?9@?@A49:=2549;@?ABBCCBBB;;;4;@=>?B@AA@???<B>B;;8;CBCBEBA?ABB@=<6..*..).6:>09929>A?DCCCC1@:<:333;998;282888=6:622/887///889<6=:7:>80//6<99<?@@A>?>?999=3337;;;//..(.5555/327....///966
@ATNG8:01731:07465
GATGGTAGAGAGAGCTCTCTCATCGTACTCATTCGTTTCGGAAGAGACAGGTACGTTAATAGTTAATAGCGTACTTCTTTTTCTTGCTTTCGTGGTATTCTTGCTAGTTACACTAGCCATCCTTACTGCGCTTCGATTGTGTGCGTACTGCTGCAATATTGTTAACGTGAGTCTTGTAAAACCTTCTTTTTACGTTTACTCTCGTGTTAAAAATCTGAATTCTTCTAGAGTTCCTGATCTTCTGGTGTCGTCTATCATGTACTACCATCGTTCCTTCTGAGTCT
+
:55D?BBABBCECCC@A@BBBBCCCCBCCFCB?CCCJ>CC@CACCCCCCF@CCBBB@CACCCC:C?>BCCBADADABCCBC2A;:=989,3ABC@BDC@??5::A@AC?BBB?>>BE?????B@EBBBBA8858@@E<??BB=>=B@@@@@;;;@<889=AA;?<???@@???A9=====/<:><@@@@?/=<888*8<=876>>==08888(6::6:6:,//6<;;:;;;=B=B;;;;;5;==8=====?;;;=>??@@@???B=@@?>>=A=A=AAA@>88;
@ATNG8:01736:07481
GATGGTAGTGTCATATGAGAGTGTTTACTCATTCGTTTCGGAAGAGACAGGTACGTTAATAGTTAATAGCGTACTTCTTTTTCTTGCTTTCGTGGTATTCTTGCTAGTTACACTAGCCATCCTTACTGCGCTTCGATTGTGTGCGTACTGCTGCAATATTGTTAACGTGAGTCTTGTAAAACCTTCTTTTTACGTTTACTCTCGTGTTAAAAATCTGAATTCTTCTAGAGTTCCTGATCTTCTGGACAGAGTGTGCAGATACTACCATCGTTCCTTCTGAGTCT
+
8:>D?BCABBB<@@@;;;BCCABBM>C@AB;;4;AAA<BB?A?@@@BBBB?CBBBB@B@CCCC?A?ACCB@BBBA?A?AAA1AD@C@AB;AA@A<ABC@BB>AAAA@C@CCBCCCCC?AAD@F?BBBA;;;B>BCCCACCBCBBCBBCCBD;;;C@DAB@ADACACCCCCFBBB@BBABB7A=A;;;<;;*;@BBC?AABCCEEBAA;@@@@,>@@@A?B?BE::;AA>?@=A=CBBABA@DCF@CC::;B:::@A@BB@@@BBB@BBCCDADAD@B;;;;;;C
@ATNG8:01741:07461
GATGGTAGTGATACAGATCAGACACCAGAAGATCAGGCAACTCTAGAAGAAGTTCAGATTTTAACACGAGAGTAAACGTAAAAGAAGGTTTTACAAGACTCACGTTAACAATATTGCAGCAGTACGCACACAATCGAAGCGCAGTAAGGATGGCTAGTGTAACTAGCAAGAATACCACGAAGCAAGAAAAGAAGTACGCTATTAACTATTAACGTACCTGTCTCTTCCGAAACGAATGAGTACGTGTGCGACGTGTCTCCTAATCGTTCCTTCTGAGTCT
+
///9)////;:944555555:555;.55<.65//::)//)//98;9;6886//)////333&349:9455<<AA@9?>A@@@7>A<A:@@=4@>A<ACBBCBBBC@D<@@<@>?;@@A@AACCCCCCBAA<<7;BBC@BBBCCCBB?C?AAB?BCCCCBCC@BBCCCB@BB?BBB>A@BB999>;9:9:29B@???AABABB@C?C???@C?BBBBC@@@AA@@B?C@CCC=A::4:??@BCCDAA9897=@?BBCA@@=A?<?ABB>B<@>ABBBA@>>
@ATNG8:01743:07468
GATGGTAGCTCACGTACGTCACACGTACTCATTCGTTTCGGAAGAGACAGGTACGTTAATAGTTAATAGCGTACTTCTTTTTCTTGCTTTCGTGGTATTCTTGCTAGTTACACTAGCCATCCTTACTGCGCTTCGATTGTGTGCGTACTGCTGCAATATTGTTAACGTGAGTCTTGTAAAACCTTCTTTTTACGTTTACTCTCGTGTTAAAAATCTGAATTCTCTAGAGTTCCTGATCTTCTGGCTCTCGTAGACAGATACTACCATCGTTCCTTCTGAGTCT
+
@::B@CCBBBCCCCCCCCBCBBBBDCDDCCBC?C@AA>ADAHBCBCCCDD?CCFCC@C?BBBD?C@BBCCCCCCC?BCCDC/CC@D@??<@DDE@CCB@CB>???CCC@BBBAAABB@BBB?B?BCCCCAA?7>@AA<AA?????@@AAAC>>>><>AA=AA<A;??@@@BAAA=@;;;;/;9>:?@@@@/@@=@@+//////><7;7:??@.>;@>>5;3///98:;:;:=<?????@7::@8==A::;==>>???A@@@???<>>=?>;><?=A>>>?@?@
@ATNG8:01744:07470
GATGGTAGCTATACGTATATCTATGTACTCATTCGTTTCGGAAGAGACAGGTACGTTAATAGTTAATAGCGTACTTCTTTTTCTTGCTTTCGTGGTATTCTTGCTAGTTACACTAGCCATCCTTACTGCGCTTCGATTGTGTGCGTACTGCTGCAATATTGTTAACGTGAGCCTTGTAAAACCTTCTTTTTACGTTTACTCTCGTGTTAAAAATCTGAATTCTTCTAGAGTTCCTGATCTTCTGGTATGACTAGTGTACTACTACCATCGTTCCTTCTGAGTCT
+
:9:B;ADCCBCBCCBCBBCCCCECCCBBABBB@BDHD?CC?CBCCBDBBB?DDDCC?C?CCCC@D@CBBBCDC>A8CABBB1AB>BDBB>BBAA?ACB@BB=AACBBC>AABBBBBC?BAA?C?AAAAA@?@?CAAA<AA????==?A???A9;<:>?A<AA:?:?DDD@@@;@;@??DD;D<A<AAAAA/AA99:19:9///<67:<ABAA/AAAAA=B<@@<@A@B>>>;>;>AABAA;??D=BB===@@@AAA@@@A>>>??<AAA@@=A=A;????>>>>
@ATNG8:01749:07462
GATGGTAGCGCACACATAGATACAGTACTCATTCGTTTCGGAAGAGACAGGTACGTTAATTGTTAATAGCGTACTTCTTTTCCTTGCTTTCGTGGTATTCTTGCTAGTTACACTAGCCATCCTTACTGCGCTTCGATTGTGTGCGTACTGCTGCAATATTGTTAACGTGAGTCTTGTAAAACCTTCTTTTTACGTTTACTCTCTTGTTAAAAATCTGAATTCTTCTAGAGTTCCTGATCTTCTGGTATGACTAGTGTACTACTACCATCGTTCCTTCTGAGTCT
+
>CCC?CDCCAABCCCBCCGICCCCCHEIFDBB?BBBB<AA=A=BBCCFCC@CCCCC<C@C@CCFC@CCCLCAA@C@DDED;C?B@BABA<A@@A>ACCACC@CCCCBC?BBCFDDCC?BBC@B@CEBBBCCD?@BDD?BBBCCFCBBAABDCCBA?BDD@CC?B?BCCCBBBDC@CBBBB;B?C>;;:::*:BBBB>BBCBBCD;AA4;;;;*;CBAA?B@CDADCBBBCC@C@CCCDDC?BBCACCCCBCBBBBDCCCBBBDDD?BBBBC@C@C@CDCCCCBB
@ATNG8:01750:07445
GATGGTAGATATATGCACGCTCTACCAGAAGATCAGGAACTCTAGAAGAATTCAGATTTTTAACACGAGAGTAAACGTAAAAAGAAGGTTTTACAAGACTCACGTTAACAATATTGCAGCAGTACGCACACAATCGAAGCGCAGTAAGGATGGCTAGTGTAACTAGCAAGAATACCACGAAAGCAAGAAAAAGAAGTACGCTATTAACTATTAACGTACCTGTCTCTTCCGAAACGAATGAGTACACATCGTCGTGTCGTGCTACCATCGTTCCTTCTGAGTCT
+
ACCC?CCABBCCBBCCCCCCCDDCB=BED@CCCC999:@CCCDCCC?CC?C@BBBBBBBB3B@BBBAFCAB999+9?::::;*;C=@5:::*9;929CCBCCECB8:8:@<@CC@CDCCCAABDDCCCCCCC?BDDD>BBCCBBAA?B@CBA>ADBBBBCC@CCCAAA?BB>BBB>AABCC=@@@<<===;.;C?CBABCBB>?<??BBA>:=<ACCBA>CBAAACB?B?ACD=DDD?AABBBDC@A@DCBBBBBBBBF:99BCF@C@@AD?C?C?BBBBBBAA
@ATNG8:01750:07487
GATGGTAGTATATCGCGTCGCTATCCAGAAGATCAGGAACTCTAGAAGAATTCAGATTTTTAACACGAGAGTAAACGTAAAAAGAAGGTTTTACAAGACTCACGTTAACAATATTGCAGCAGTACGCACACAATCGAAGCGCAGTAAGGATGGCTAGTGTAACTAGCAAGAATACCACGAAAGCAAGAAAAAGAAGTACGCTATTAACTATTAACGTACCTGTCTCTTCCGAAACGAATGAGTACGAGAGAGCACACGTGTCTACCATCGTTCCTTCTGAGTCT
+
44485:<<BCCCDCBBBBBBABADD@CBF?BAAABB@B@CBCBCBD@BB@B@CBB;;;;;*<>BBCBCBBB;;;0;@:;;;;';:252555&555.5<=>CCCCE@CABC@CCEACBBBBBCCGFCEEDBAAAC@@A@A@@AB@@?=A=A;;9<CBCDCBC@BBCCBB?CBA@??>BAABC>?>>;::9:9(9?;?ABBBBBCC??<?>@@9@<>>BBB@CAAABCC=?=?CF=BBC>AACBBBBBBBBFB999BBBBBCCCBBB@B===A>A=A?BBBBCBBB
@ATNG8:01756:07445
GATGGTAGCGAGCGAGTGTGTATACCAGAAGATCAGGAACTCTAGAAGAATTCAGATTTTTAACACGAGAGTAAACGTAAAAAGAAGGTTTTACAAGACTCACGTTAACAATATTGCAGCAGTACGCACACAATCGAAGCGCAGTAAGGATGGCTAGTGTAACTAGCAAGAATACCACGAAAGCAAGAAAAAGAAGTACGCTATTAACTATTAATGTACCTGTCTCTTCCGAAACGAATGAGTACAGAGAGTACGATATGTCTACATCGTTCCTTCTGAGTCT
+
@@@A8=<@??;BCBBBCCCBBBBBC@BBDADECBBB@B@BBCCCBB>BC=?=?BCCCCDD5D?ABCCGCCB;:90;@AAABB2BC>@>A?@4AA@=@BBBBCCAA<@@;;:;CC@ECCCABBBCBBBCDCBB?BBBEACCCCCFBA<@=@998:CCCCECC@BBCCCC?CC@CBB?BBBCD:???=?AFFF3BB????BBBA??=?@CCBB?B?9:9AA?@@?;;;;8<:=?A7===:=???BBCCAAAAAA>>>?@@=>;;;BA@@@CC=D<A<@@@A>888
@ATNG8:01757:07475
GATGGTAGCGCAACATAGATACCAGTACTCATTCGTTTCGGAAGAGACAGGTACGTTTAATAGTTAATAGACGTAACTTCATTTTTGCTTTGCTTTCGTGGTATTTCTTGCTTAGTTACACTAGCCATCCTTACTGCGCTTCGATTGTGTGCGTGACTGCTGCAATATTGTTAACGTGAGTCTTGTAAAAACCTTCTTTTTACGTTTACTCTCGTGTTAAAATCTGAATTCTTCTAGAAGTTCCTGATCTTCTGGCTCTCGTAGACTGATACTACCATCGTTCCTTCTGAGTCT
+
;58>7=::4444.4;;;;::55.59444==5916;98387172/////::25559;<3;6;<;;697<95559//)/:4///:::$//;;///6909:9939555)59)///)/::2/66=;;9<.559998<@@>=B>>8><<=8=;;977////77:99955.5557<<:A8<<::::5557:55555$549499;;;*;==<=6=555555559.555&55555.56<=8977//)//)/27:::<<055<7<<666<<<<<=;;;;?><@A)////7297<7<95554//
@ATNG8:01758:07454
GATGGTAGATACTCGCTGATACACCCAGAAGATCAGGAACTCTAGAAGAATTCAGATTTTTAACACGAGAGTAAACGTAAAAAGAAGGTTTTACAAGACTCACGTTAACAATATTGCAGCAGTACGCACACAATCGAAGCGCAGTAAGGATGGCTAGTGTAACTAGCAAGAATACCACGAAAGCAAGAAAAAGAAGTACGCTATTAACTATTAACGTACCTGTCTCTTCCGAAACGAATGAGACACACTCTCATATGACACTACCATCGTTCCTTCTGAGTCT
+
CCCB?BCBBB@AADCCCCCDCCBBB>BDGACCCBCB?B?BBFDC@@=@B?B?A??99999):;AAABBBBBAA@8>>;<;<;$:<7;:<<<0<@;5;B<BBCCBCAC@CC@CAA?BCCCCDCBBBCFCCCCC?DDCC?BBBBCBBB?C?BCC?BBBCBBBC@CBBBBB?BB?AAA@CBCBC>???<==<<>.>A=BBBBBCB??<>@BBED;@;@BBAB?BBAAAAA?A?BBB>BBB?BBBB??>BBBBCCCBBBBBBBBCABB?BBA;?>@@D?CBB??@?@
@ATNG8:01768:07441
GATGGTAGTGTGTCTCTGAGAGTAGTACTCATTCGTTTCGGAAGAGACAGGTACGTTAATAGTTAATAGCGTACTTCTTTTTCTTGCTTTCGTGGTATTCTTGCTAGTTACACTAGCCATCCTTACTGCGCTTCGATTGTGTGCGTACTGCTGCAATATTGTTAACGTGAGTCTTGTAAAACCTTCTTTTTACTTTTACTCTCGTGTTAAAAATCTGAATTCTTCTAGAGTTCCTGATCTTCTGGGATGTGTGCGCAGTGCCTACCATCGTTCCTTCTGAGTCT
+
77/0//;CCBBBCCCCCBBBCCCCCDFCCC@@<?999/9@:@=ACCDEBB?CEBBC@B?@AB@<?<ABBBCAAAB@CFDGD5CC@B;;;0;B;;7;BC?BC@BBBDCFACEDDCC::::AA?B@CCCCCBBB?BCBC@GCCCCCBBBBCBDCCBB?BAA=?@=A?BBCCABB;:4::;:;.;>B=AAAA@,@;;;;.;CC@AAB?==.9995$5;===:=:==9=CBBBCB?B>BABCFD?C;;;0;;;;ABBBCBCCCBCACDC@CCCBC@BAC@CBJCCBBB
@ATNG8:01774:07446
GATGGTAGAGTATCATGTGTATCTCCAGAAGATCAGGAACTCTAGAAGAATTCAGATTTTTAACACGTGAGTTAAACGTAAAAAGAAGGTTTTACAAGACTTCACGTTTAACAATATTGCAGCAGTACGCACACAATCGAAGCGCAGTAAGGATGGCTAGTGTAACTAGCAAGAATACCACGAAAGCAAGAAAAAGAAGTACGCTATTAACTATTAACGTACCTGTCTCTTCCGAAACGAATGAGTACGTGTGACGTACGTGAGCTACCATCGTTCCTTCTGAGTCT
+
778@<A??A;;=@A@@@@@@BABBB?C@>:>9:4::7<9<>=BABB?;;8:;=?444:::(93;@=:99>>>2>>3>00////$/;4<6>>>0><<)///0)/77444)45::8=5525<A<>B>>?;996@@A;ADCCB>BBCHECBC@CABAA?BBBBBBBBACBBBDC@CC?AAA=??BBC<>=>477777'3;87738CC?@C?B?BBBB?B@??AAC>AECAAAB@C>@@@;@@@<@@@@BBBCCCBCBBACCBCCD;<:BBB?AA??D=A=B>BABCCCAB
@ATNG8:01777:07466
GATGGTAGTAGTACACTAGTCATACCAGAAGATCAGGAACTCTAGAAGAATTCAGATTTTTAACACGAGAGTAAACGTAAAAAGAAGGTTTTACAAGACTCACGTTAACAATATTGCAGCAGTACGCACACAATCGAAGCGCAGTAAGGATGGCTAGTGTAACTAGCAAGAATACCACGAAAGCAAGAAAAAGAAGTACGCTATTAACTATTAACGTACCTGTCTCTTCCGAAACGAATGAGTACACATCGTCGTGTCGTGCTACCATCGTTCCTTCTGAGTCT
+
=:@@=@BABBABA??BBBBBBBA??5>A?2407<00)/4:;<>==@7;;;>9=>9;9999$9398:>:<A<:@@8=>:;:::$99992555&5994;C>CCBBBB@B@CD@CCC@CCCCCCCCCBBCCCBCD@DAAA@BCBDCCBB=A?A@@<@BABBDCC@@@@CCC@BB?BCC>A;733,3::;@CCCC3CC?BBBBAAAA>;?<?=>@1808;@@B?BBA=<78176;=?9?A?7889AABBABBB?>>CCA?@>>>>>>>A?BBAAD@D?C>AABBBB?@
@ATNG8:01777:07469
GATGGTAGTATAGAGCTCTACATAGTACTCATTCGTTTCGGAAGTGACAGGTACGTTAATAGTTAATAGCGTACTTCTTTTTCTTGCTTTCGTGGTATTCTTGCTAGTTACACTAGCCATCCTTACTGCGCTTCGATTGTGTGCGTACTGCTGCAATATTGTTAACGTGAGTCTTGTAAAACCTTCTTTTTACGTTTAACTCTCGTGTTAAAAATCTGAATTCTTCTAGAGTTCCTGATCTTCTGGGTCTACGCTCGTCGCGCTACCATCGTTCCTTCTGAGTCT
+
8<CC@BBBBBBBBBB===BA<@AB<6655<;<8@ABA<BD?B?CBBBBCD@DH@@@?D?BBBB@C???:98<=87;<<<<<$3367337(3;<<9=BB>BB<??BBCC@BBB?>>BB@B>><><=<=AA;;;=AAAD<AA778?@====<<<=?B=>>>=??:>:;;:===>==5::?>>/;5;5:9===,///88(/(/8655697;49999*9779A8=<>A=B>>>A>>;><A>>>@A:>===4=>;;;:9:<///633///606658;5>9@<?:::?A@:
@ATNG8:01735:07533
GATTAGCTCACGTACGTCACACGTACTCATTCGTTTCGGAAGAGACAGGTACGTTAATAGTTAATAGCGTACTTCTTTTTTCTTGCTTTCGTGGTGTTCTTGCTAGTTACACTAGCCATCCTTACTGCGCTTCGATTGTGTGCGTACTGCTGCTATATTGTTAACGTGAGTCTTGTAAAACCTTCTTTTTACGTTTTCTCTCGTGTAAAAATCTGAATTCTTACTAGAGTTCTGATCTTCTGGAGATACACATGATACTCTACCATCGTTCCTTCTGAGTCT
+
@@@?CCDBBBBDCCBAADCBBAAABBBA;;:;BBB=CB?B?BBDDCCCACCBCC@C>@@BC@C@CCBBCA>==5999999#3828:<<6===A;><<78=3997=??<AABBAA@@5::B?B?BBBCCCBB?BCB?188=;;;::9@=>=>@AA>?=A;>?;A7=?AA>>>==:888;;.;5:388887'78.///&.6......22222$2522238388,.....--72--.335=-22626666;;;@AA;;=>BA>>>@8=:::?<@<@=A??=>>?B
@ATNG8:01736:07503
GATGGTAGCGCGACGAGCGTAGACCCAGAAGATCAGGAACTCTAGAAGAATTCAGATTTTTAACACGAGAGTAAACGTAAAAAGAAGGTTTTACAAGACTCACGTTAACAATATTGCAGCGGTACGCACACAATCGAAGCGCAGTAAGGATGGCTAGTGTAACTAGCAAGAATACCACGAAAGCAAGAAAAAGAAGTACGCTATTAACTATTAACGTACCTGTCTCTTCCGAAACGAATGAGTACGATGAGATCTCGTGTGCTACCATCGTTCCTTCTGAGTCT
+
<::A9A@ABCCBBBGLDBAACC<;;6;AF?CCBB@B=@?CAABB@@=>@;@<@=>==<>=)=8ABAAA@?==?=8>>;;;;;*;?;95999&5994;B>AABCCB?B@@@=@BB8<:@ABB=AACCCCBB@@>@CAB=A;;;B@@@?B?BBB?BACDCBCC?CBBBBC@AA<>>C478B@;3;9=837899(:?<;:59<8;?=8:89?AA07/3;;9>4<;>>>9>:>:=AA9B@@?@DCCBBBBBB@@?A???BBBBC99:??;?BBAD?B?B?AAAFCBBA
@ATNG8:01738:07538
GATGGTAGGAGACACGTCGCACACGTACTCATTCGTTTCGGAAGAGACAGGTACGTTAATAGTTAATAGCGCACTTTCTTTTCTTGCTTCGTGGTATTCTTGCTAGTTACACTAGCCATCCTTACTGCGCTTCGATTGTGTGCGTACTGCTGCAATATTGTTAACGTGAGTCTTGTAAAACCTTCTTTTTACGTTTACTCTCGTGTTAAAAATCTGAATTCTTCTAGAGTTCCTGATCTTCTGGTGTCTGATCTGTATCACTACCATCGTTCCTTCTGACTCT
+
777:6<;A956666=B><==659=>94455<=:BCCH>BB@CBCCCCCCC>BB@A@?B@BBBD@DADCCDB<83//(/999*//)///)/:>>8<<<7:@=?ABBAB?AAAAABBB?CCB?B?BCDCCCBB?ABA=8=====?===;;;?=;;;;===;??:?6888@>=;;;99;<AA2A:A<AAAAA/@>::=0669///::8<8>><8*97779490552799999959488>555599:4988>:8:>>>=;9;/..3384:22283826156------
@ATNG8:01741:07507
GATGGTAGCAGACGTGACAGAGCGCCAGAAGATCAGGAACTCTAGAAGAATTCAGATTTTTAACACGAGAGTAAACGTAAAAAGAAGGTTTTACAAGACTCACGTTAACAATATTGCAGCAGTACGCACACAATCGAAGCGCAGTAAGGATGGCTAGTGCAACTAGCAAGAATACCACGAAAGCAAGAAAAAGAAGTACGCTATTAACTATTAACGTACCTGTCTCTTCCGAAACGAATGAGTACAGAGAGTACGATATGTCTACCATCGTTCCTTCTGAGTCT
+
>::C@CBBBCDBCBCCCBBCCCCCC@CCCABBBBBB?B?BBCA@AD@BB?B?>>???@@?.@=AAACBBB>>?A8@A;;;;;';C;;5955&59:59:69BBBCCAD@CC@CCC@CCABBCCCCCCBCBCDD?CCCC?AAAABBBC@F@CBB?BBABBBED@CCBCCC?BB@BBB=@?BBB>BBB?BCDCC3BB?B99:C@@@B8;6<DBB6;6:A@=?>AAABBCF@F@ABC>BBB?;;;B;;;BBBBCDAAACBBAACACABB@B@@>>8>395:BDCDDA>
@ATNG8:01743:07517
GATGGTAGCGCACACATAGATACAGTACTCATTCGTTTCGGAAGAGACAGGTACGTTAATAGTTAATAGCGTACTTCTTTTTCTTGCTTTCGTGGTATTCTTGCTAGTTACACTAGCCATCCTTACTGCGCTTCGATTGTGTGCGCACTGCTGCAATATTGTTAACGTGAGTCTTGTAAAACCTTCTTTTTACGTTTACTCTCGTGTTAAAAATCTGAATTCGTCTAGAGTTCCTGATCTTCTGGCTCTCGTAGACAGATACTACCATCGTTCCTTCTGAGTCT
+
@?@B=B:66?AEBAACCDCCCCCCCCCCCCBB@BBBC=CD@C@CBCCCCC@CCCCC@D@BBBD@DACCCCCCCFD=;::::*:@;AABB>BDBD?AAD@CC@CCCCCC@CCCGCCCC=BBE@C?BBBEBAAC@CECC?BBCCCICDC@@ACBBBC?CAA<BB?B@CCCDCDCBB=A;:;;6;>A>;;;;;*;CBCB=AAEGDFCCBB5;<;;*;BB;<5;4;ABCCGBBBD@C?CCDDDC?BBB>BBCCCBBBCCCCCCCCCDCC@B@@@C@C@C?ABCCCB@A
@ATNG8:01745:07513
GATGGTAGTACATGATAGACGACACCAGAAGATCAGGAACTCTAGAAGAATTCAGATTTTTAACACGAGAGTAAACGTAAAAAGAAGGTTTTACAAGACTCACGTTAACAATATTGCAGCAGTACGCACACAATCGAAGCGCAGTAAGGATGGCTAGTGTAACTAGCAAGAATACCACGAAAGCAAGAAAAAGAAGTACGCTATTAACTATTAACGTACCTGTCTCTTCCGAAACGAATGAGTACCTCTCAGACGCTCGTCCTACCATCGTTCCTTCTGAGTCT
+
@<>>?BBBAA?C@A@C@@@@;;;CCACCDADCEBBAACAEECBBDC?@@<@=??B;;;;;$;7B@AC>>CGAAA8AB;;;;;$;<::4444&5;;8=BBBBBCAA?AACC@B@@?@BCDBBBCBBBCBBBDC@DCCC>CCCCCCCC?C?CBB@CCCCCCBA@DCDCCC@BB@AAA?CBBBA<AAC=CAAAB2BF?BBACCCB99499=????B?ABACA>B@@??;>;?;?BB=BCC@BB@A@BC?BBCCCCCCCBBDBBB????@CBBCB?C@B@BCDBAB@@
@ATNG8:01745:07529
GATGGTAGCGAGCGAGTGTGTATACCAGAAGATCAGGAACTCTAGAAGAATTCAGATTTTTAACACGAGAGTAAACGTAAAAGAAGGTTTTACAAGACTCACGTTAACAATATTGCAGCAGTACGCACACAATCGAAGCGCAGTAAGGATGGCTAGTGTAACTAGCAAGAATACCACGAAAGCAAGAAAAAGAAGTACGCTATTAACTATTAACGTACCTGTCTCTTCCGAAACGAATGAGTACTGCGTCTCACTCTCGCCTACCATCGTTCCTTCTGAGTCT
+
=B>C:>>@<<;;:<??;BBBCC@AA?BBD@BCBCBB>A=AB@@?AC?CC@B@??@@@@@@0>=AAACCCCCBBB9A;;;;;.4@6?8BB=.@=B=ABB@BBAAA;A=A@9>9;.49?=?BBBCDBBBCCCCACCCCABBBBBA@C?C?CAA?BDCCLFFH@CBB@@@?AA??::47:000*00/49::::+::6<888:=BC>=B?B@@@6<6;<@?@?C:;;B@@=@>BBB=B;;::BAAABBBBBABBCCBBDDDBBBAE@@=@@@@A=A>A>A@@ABBCC
@ATNG8:01746:07533
GATGGTGTACATGATAGACGACACCAGAAGATCAGGAACTCTAGAAGAATTCAGATTTTTAACACGAGAGTAAACGTAAAAAGAAGGTTTTACAAGACTCACGTTAACAATATTGCAGCAGTACGCACACAATCGAAGCGCAGTAAGGATGGCTAGTGTAACTAGCAAGAATACCACGAAAGCAAGAAAAAGAAGTACGCTATTAACTATTAACGTACCTGTCTCTTCCGAAACGAATGAGTACGTGTGCGACGTGTCTCCTACCATCGTTCCTTCTGAGTCT
+
@@AEACCBBBCDDBBBBCG:;;CDBCCC@CCCCCD@E@BBBCCCFACC?B@BBCCDCCC5C@CGGCCCBCCDB;?C:::::*;C>C?BBB7BBB=ACCCCCCBB<@<?@<@AB@BBBCCCCCCCCBBCCCD@BBBD?BBBCBBAC@D@DBB?BBBDCCBB@BBBBBC?CD@BBB>??CCD>999?BBBBB3BE@C??@BCBBB?C?CCBB?B?BBCCD@AAABBBB@B@BCD?DDD@@@@CDDBBBBBBBBBBBBABBBC?BBC?BBBBC?B@B@DBBBB???
@ATNG8:01753:07539
GATGGTAGTGTCATATGAGAGTGTGTACTCATTCGTTTCGGAAGAGACAGGTACGTTAATAGTTAATAGCGTACTTCTTTTTCTTGCTTTCGTGGTATTCTTGCTAGTTACACTAGCCATCCTTACTGCGCTTCGATTGTGTGCGTACTGCTGCAATATTGTTAACGTGAGTCTTGTAAAACCTTCTTTTTACGTTTACTCTCGTGTTAAAAATCTGAATTCTTCTAGAGTTCCTGATCTTCTGGTAGAGCGTGCATATATCTACCATCGTTCCTTCTGAGTCT
+
;59D:BBCCCBBBBBBCEEDBBBBCCDEDF@?=?CCC>BB?C@BBCDCEF@BAC@A7A=A=@B?CBCMCCCCC@@;;;;;;*;B>B@A@>@DBC?BA@>AE@BCCCCC@BBCCCCCC?B@@=A=BABCAABCACCCC@BCBBBBBCCCCCCB@AC@BBB@BB>B>BCCCCCCBA=@;;;;.;;A;;;;;;*;?A?A6;;BBBBCBCC5:;9:(;@@A@?C@CG@CCC;;;D?D?BBBBCE?CBC?AAEDCDCCCBBBBCCCCCBF@AAB@@=@?B?B;;;BBCC
@ATNG8:01754:07499
GATGGTAGTATATCGCGTCGCTATCCAGAAGATCAGGAACTCTAGAAGAATTCAGATTTTTAACACGAGAGTAAACGTAAAAAGAAGGTTTTACAAGACTCACGTTAACAATATTGCAGCAGTACGCACACAATCGAAGCGCAGTAAGGATGGCTAGTGTAACTAGCAAGAATACCACGAAAGCAAGAAAAAGAAGTACGCTATTAACTATTAACGTACCTGTCTCTTCCGAAACGAATGAGTACTGTATCTATGTGTGCGCTACCATCGTTCCTTCTGAGTCT
+
BACB?BCC99<BBA@AACCBBDCCC@CCC@CCCBBB?B?CCCDDA@?AD@C@CBB;;;;;.<?CCCBBBBB;;;0;=;;;;;';:::2555&5@:=<BABCCCDDAC@CB?BCC@CBCCCC::;BBBCBBBC@CBAB?BCDDCAAA=A=@>@=@BBCBAAD@CBBBBB?BB@CBB?BACCC>BBB?CCCAA2CC?ABAAABCBB>=8=>;;5;;>>AAA>AABBBBD?B?CBB>BDC@AAACBBBBBBBBBBAAABBBCCBBCBB?@AA>C?B@B=>>=888::
@ATNG8:01756:07504
GATGGTAGTATCTGCACACTCTGTCAGAAGATCAGGAACTCTAGAAGAATTCAGATTTTTAACACGAGAGTAACGTAAAAGAAGGTTTTACAAGACTCACGTTAACAATATTGCAGCAGTACGCACACAATCGAAGCGCAGTAAGTATGGCTAGTGTAACTAGCAAGAATACCACGAAAGCAAGAAAAAAGAAGTTACGCTATTAACTATTAACGATACCTGTCTCTTCCGAAACGAATGAGTACATAGATATACGTATAGCTACCATCGTTCCTTCTGAGTCT
+
4::;8==BBC@@?BBAA;6/99<///:<69AAA;;4:2995666>;??;C9:8899:::)917090--77--(-///99*99.4.4<:+<<;8<<665<;59498;9:?BB?BEGCBBBBBCBBBBBDCBCCDB?BBDCDBBB@CBC;;7;BBADBCA>ACBBBB=???BB<547B==57771//0000%096//*/@:9@?A=A8@?@8386688877/588///3.34.22'222+266555888;999==22279:7?>?=>:=555@:@5;79877////
@ATNG8:01760:07502
GATGGTAGGCGTGTGAGAGTCTGCCCAGAAGATCAGGAACTCTAGAAGAATTCAGATTTTAACACGAGAGTAAACGTAAAAGAAGGTTTTACAAGACTCACGTTAACAATATTGCAGCAGTACGCACACAATCGAAGCGCAGTAAGGATGGCTAGTGTAACTAGCAAGAATACCACGAAAGCAAGAAAAAGAAGTACGCTATTAACTATTAACGTACCTGTCTCTTCCGAAACGAATGAGTACCTCTCAGACGCTCGTCCTACCATCGTTCCTTCTGAGTCT
+
BBBB?BBC@CG?@@CBBBBBCBBCD?DCC?CCCCBC@BACBCBCCCACC?B?BCA;;;;.;>@ABCBCCBBBA;@A????5@?<?3899-9@@<@@???@AAA=A=@B=AAE@BBBB@>=<<DAA?A?>>:==>B9@>>>A@@>=A<A@B>BBBBBBBB>BBBBBB>BB>B==<>BBBB>BBBABBBBA29948A?AA@CCA<A=<>>><>=???AC=BA@@???<A=DDD9AAA>ABACBBB?AAAA999BBBCCCBB?BBC?CCCCC?B?B?BBBBBBAA
@ATNG8:01762:07505
GATGGTAGCTCTGCTCTGACTCTCGTACTCATTCGTTTCGGAAGAGACAGGTACGTTAATAGTTAATAGCGTACTTCTTTTTCTTGCTTTCGTGGTATTCTTGCTAGTTACACTAGCCATCCTTACTGCGCTTCGATTGTGTGCGTACTGCTGCAATATTGTTAACGTGAGTCTTGTAAACCTTCTTTTACGTTTACTCTCGTGTTAAAAATCTGAATTCTTCTAGAGTTCCTGATCTTCTGGTGAGATATGTATGATGCTACCATCGTTCCTTCTGAGTCT
+
444<9?DCBBBBBBBBB@AABCDCCBCCECCB?A@@@;@B?C@BBCDCCC?CBCCE@C@BBBBAHAICBA>>=<<755599.:B@BBBB=BBCCFCCCACC?AABBBHACCCDDCCB?BBB?B?CCGCCCCB@CCCD?CCCCCDBBBBBBBBBBC?A;;:;A?B?AA@@;9;DD>@995,5.56559946D>BC=CCBAAAD>=>9====,==>9699?BBABBBCBBB@C?BCBFDD@BBC@BBBA@BB;;<BAAA;;:???=BBBAB=B=B?BBBBBBBB
@ATNG8:01764:07501
GATGGTAGGCGTGTGAGAGTCTGCCCAGAAGATCATGAACTCTAGAAGAATTCAGATTTTTAACACGAGAGTAAACGTAAAAGAAGGTTTTACAAGACTCACGTTAACAATATTGCAGCAGTACGCACACAATCGAAGCGCAGTAAGGATGGCTAGTGTAACTAGCAAGAATACCACGAAAGCAAGAAAAAGAAGTACGCTATTAACTATTAACGTACCTGTCTCTTCCGAAACGAATGAGTACTATGTAGAGCTCTATACTACATCGTTCCTTCTGAGTCTT
+
////+/;>9>9:;9:6AB>ADBA@<4<>:5>:;9?<<<9=?>=;;:79=4:.48844444$35://///99///(/34444&4;394;;;+;55.55555/700)/3:@899=8<:::::66666>::554.444=:====;::<-5.444.4;;:=<5908;;:<?4::488;177377)7;;889999(9?8<?>:::::<7;?89;;05058:8<894488::69677:1800)//88777==<?@97//------8776685555053939;:997772
@ATNG8:01764:07519
GATGGTAGACATATCGTACTCTCTGTACTCATTCGTTTCGGAAGAGACAGGTACGTTAATAGTTAATAGCGTACTTCTTTTTCTTGCTTTCGTGGTATTCTTGCTAGTTACACTAGCCATCCTTACTGCGCTTCGATTGTGTGCGTACTGCTGCAATATTGTTAACGTGAGTCTTGTAAAACCTTCTTTTTACGTTTACTCTCGTGTTAAAATCTGAATTCTTCTAGAGTTCCTGATCTTCTGGGTGCGCTACAGTCTCTCTACCATGTTCCTTTCTGAGTC
+
@>AA?BBCBBAABBABADFDECBCECCBCC;;5;;;;)5=7?8ACBBBAC@BCCCC?B>BBBB>B9<<A<B;=<A<99:::$9939873,399:9==B?BB?>@?CBC?AAABBBCC<;;>=A=BBBB=>=?:>>;;4;;>>>@AAAAA@ABBAA;@@A9===A;??AA>=;>>:9=>=A.A6?4;;;::/<<9::+//6///9969/876'266695>6==9=AAA=>><@;>@>>>D866691///8;=>==???@ABAA==167//(/(..'.444,,,
@ATNG8:01768:07538
GATGGTAGTGATACAGATCAGACACCAGAAGATCAGGAACTCTAGAAGAATTCAGATTTTAACACGAGAGTAAACGTAAAAGAAGGTTTTACAAGACTCACGTTAACAATATTGCAGCAGTACGCACACAATCGAAGCGCAGTAAGGATGGCTAGTGTAACTAGCAAGAATACCACGAAAGCAAGAAAAAGAAGTACGCTATTAACTATTAACGTACCTGTCTCTTCCGAAACGAATGAGTACTGCGTCTCACTCTCGCCTACCATCGTTCCTTCTGAGTCT
+
A@<A;==AAABCFFCCAABCBBB;;79BC=CBCB;;6;:>@@BBDC>BB@D@AA?89::-36<ABBBBCBBBB9AA;<<;59B=A4;;;&:??<@BBBBC;;<5;>;;9;EE@CBCBBCCCCBCCCCCBB@BBBB?B;;;CCCC@C@C;;8;BBBBBDB?BBB@@?@CC@CCC=@?BBA=>=>9::999(9@<@BBBBBBBB>A?BBBB?@<@>BBB?BCBCBCB?@=?@?9??@;?AABBBC?@@EDCCBDCBCCCCB@CCC@CCCCB@B?C?BBBBBBAB
@ATNG8:01769:07530
GATAGTGTCATATGAGAGTGTGTACTCATTGTTTCGGAAGAGACAGGTACGTTAATAGTTAATAGCGTACTTCTTTTTCTTGCTTTCGTGGTATTCTTGCTAGTTACACTAGCCATCCTTACTGCGCTTCGATTGTGTGCGTACTGCTGCAATATTGTTAACGTGAGTCTTGTAAAACCTTCTTTTTACGTTTACTCTCGTGTTAAAAATCTGAATTCTTCTAGAGTTCCTGATCTTCTGGAGATATCATCAGCGAGCTACCATCGTTCCTTCTGAGTCT
+
;=@DD;::CCCCBBBBDDCCCCCBBBCCB?BCB>BC@C?CCCCCCC@BBJGGAC?CB;;9:?CCCCCCCB@=:::::*:B>CBCC=BB@@=@BB=BC;;;CCDDAECCCECCC@CCC?B@CECCCAAA@CCDB?CCCCCCCCCBBBCCCBB?C@@?@C@C?@@CCCCDCB>A;;;;-;=C>;;;;;*;BA@B:;;EDCBCCDC5;;;;*;CCBB?B?CB@CDDCCCC?C>ABBBBB?BBB@BCCCFCBBBCCDDDBBBCCC@BA@@@6:8;@CCCBBBBB
@ATNG8:01770:07532
GATGGTAGTGTAGTCTCTAGAGAGTAGTACTCATTCGTTTCGGAAGAGACAGGTACGTTAATAGTTAATAGCGTACTTCTTTTTCTTGCTTTCGTGGTATTCTTGCTAGTTACACTAGCCATCCTTACTGCGCTTCGATTGTGTGCGTACTGCTGCAATATTGTTAACGTGAGTCTTGTAAACCTTCTTTTTACGTTTACTCTCGTGTTAAAAATCTGAATTCTTCTAGAGTTCCTGATCTTCTGGATAGCGACGCGATATACTACCATCGTTCCTTCTGAGTCT
+
888?398///////:;<9;666@A@@@A<;;;9939444)4<.505==A@C@:?<<;?6@;@9>@=B>@@BCBBABE>;;;;;*;G59;BA;@?:;299727A0/0<==;666ACD===@CDD79499>>?999?C??@=AAA966@>=<=@?<<<@;>;;5;;.409:@CBCBCB;=:99,56;659999'9<7<@000@BBBCA@?2:;9:(:9=>>9>;B@=@B@@>9;4:<@@ABBD?;;;4;@A>??@@BBAA@>??>;=<9AB??@?B?C<@999;>?@
@ATNG8:01771:07509
GATGGTAGCTCGCTGATGATATTCCAGAAGATCAGGAACTCTAGAAGAATTCAGATTTTTAACACGAGAGTAAACGTAAAAGAAGGTTTTACAAGACTCACGTTAACAATATTGCAGCAGTACGCACACAATCGAAGCGCAGTAAGGATGGCTAGTGTAACTAGCAAGAATACCACGAAAGCAAGAAAAAGAAGTACGCTATTAACTATTAACGTACCTGTCTCTTCCGAAACGAATGAGTACGAGAGAGCACACGTGTCTACCATCGTTCCTTCTGAGTCT
+
///;6<@ABCBBBCBBCCCDBB9;69AD:>ADB;;7;=AACCCBB@BC@C@DCC9999:*;=C@?;95A;<?A5@455<<+:;5:.999*:@C=;99;996@@=B?BC@BBB@CBBBCCCCFCCCCBBBD@BBBD@CCBBBCCB?C@BA@>ABBAACBB?BBAABB@CC@CBB@BAAAC=ABB>??FEE3BB????AABB??=@?>>@D=A=>:@@A>@@@@@AA?A>??@9@>@;?BBBCFCBAAAA:::BBAABAB???BCAB>?>C@C?B999BAAABB
@ATNG8:01775:07508
GATGGTAGATATATGCACGCTCTACCAGAAGATCAGTAACTCTAGAAGAATTCAGATTTTTAACACGAGAGTAAACGTAAAAAGAAGGTTTTACAAGACTCACGTTAACAATATTGCAGCAGTACGCACACAATCGAAGCGCAGTAAGGATGGCTAGTGTAACTAGCTAGAATACCACGAAAGCAAGAAAAAGAAGTACGCTATTAACTATTAACGTACCTGTCTCTTCCGAAACGAATGAGTACGTGTGACGTACGTGAGCTACCATCGTTCCTTCTGAGTCT
+
ECED=ABACDDD@@@CCCCCCCCBB@CCC@CDCCCDCC?BABCDDC@???A?C??99999):=?ABBCCBC;;;7;D>>@?@0?B@B5;::*:B@=BCBCBCCA@>@@BB@BCD?CCCCCCCCCCCCBBBBC?CCDD@BAAADBBC@CACAA?BCDCCCCC?CCABBBCBC?BBB>BBBBB<>=;:77777'9><?AAACCCCD<><?CBB?B@BACBB?BDBBBBB?C@BCD>DCC?CCCCCCBBBBBBBBBCCCCCC???BBC@BBBBF@D>A>ABBBBB@B
@ATNG8:01744:07542
GATGGTAGAGTACAGTGTAGTAGACCAGAAGATCAGGAACTCTAGAAGAATTCAGATTTTTAACTCGAGAGTAAACGTAAAAAGAAGGTTTTACAAGACTCACGTTAACAATATTGCAGCAGTACGCACACAATCGAAGCGCAGTAAGGATGGCTAGTGTAACTAGCAAGAATACCACGAAGCAAAGAAAAAGAAGTACGCTATTAACTATTAACGTACCTGTCTCTTCCGAAACGAATGAGTACTGTATCTATGTGTGCGCTACCATCGTTCCTTCTGAGTCT
+
::@B@A@@BBCA?@CDCCEBAAACA=ACC?BBA@;;7;=ABA@@@C?BBAC@@@>9:999)9<><?A@??>BCC8<>;;;;;*;?>A?CDD;CBB=AB?AA@>BA=B?@A=ABD?BBBBCCCDBABDBCB@@=@@@@@BAECCABA?C?B;;:<BBCBBBF@CABAAB?AA?BAA<>;00,/9;;7??@@@0AB?BBACCBBBB?C???@@<@;>>BBB@CDDAA@D?A>ABD=B??<??ABAA@BBBECBC:::BABABBB@@@>==>>@=B>A>>?>??AA;
@ATNG8:01748:07543
GATGGTAGCGCGACGAGCGTAGACCCAGAAGATCAGGAACTCTAGAAGAATTCAGATTTTAACACGAGAGTAAACGTAAAAGAAGGTTTTACAAGACTCACGTTAACAATATTGCAGCAGTACGCACACAATCGAAGCGCAGTAAGGATGGCTAGTGTAACTAGCAAGAATACCACGAAAGCAAGAAAAAGAAGTACGCTATTAACTATTAACGTACCTGTCTCTTCCGAAACGAATGAGTACGTGTGCGACGTGTCTCCTACCATCGTTCCTTCTGAGTCT
+
ABBC?ABCCCBBBBCCCCCDDCBBB>ADDACCCCAB?B@CCBCDCC?BB?B?@A>77883:?ABBBAABCCCB;AA9::9*;A>B5;;;.;CI?GBBBCBEGD?B?9:8:CC?B@CCCCCCCBBBDDDCC?CBCB?BBBACCAA<A?B@@?@EBBCDBB?ACCBBA?CC?ABB>ABBBC=A@A=??>>>1=C?A8:9BBB??<;<???@7;59>A@@=@BBBBBC?B?BCC<@?@;9::AAA@?????@BBBDCCCAAA<==<:;>?7>;?;?;?CBAC???
@ATNG8:01754:07550
GATGGTAGTGATACAGATCAGACACCAGAAGATCAGGAACTCTAGAAGAATTCAGATTTTTAACACGAGAGTAAACGTAAAAGAAGGTTTTACAAGACTCACGTTAACAATATTGCAGCAGTACGCACACAATCGAAGCGCAGTAAGGATGGCTAGTGTAACTAGCAAGAATACCACGAAAGCAAGAAAAAGAAGTACGCTATTAACTATTAACGTACCTGTCTCTTCCGAAACGAATGAGTACGATGAGATCTCGTGTGCTACCATCGTTCCTTCTGAGTCT
+
AAAD?BBBABBBBCDCDCCCCCCAA?ACD@CCDC998;?BABBBBDAAB?B?B?@99999$37?==BBCCBBAB>AAABCC;CE@B@CBB;BCF@CBABBCCBB?B?::9:CC@CABBCDCCCCCCCAAADAGCAA>BCCBBBBB?B@C::;;CCCBBBB@BCCCCB>BB@BBB>AADDD=@>>999888(9@;?@BBCCC??=?<AA99477:;@@@<ACABADD@C?CCD=BBB?BBBBBAACCCBBABAC>>@BCBB>>==;??>>A>A=A=ABAAA>??
@ATNG8:01756:07548
GATGGTAGCACGAGTCACTCATATCCAGAAGATCAGGAACTCTAGAAGAATTCAGATTTTAACACGAGAGTAAACGTAAAAGAAGGTTTTACAAGACTCACGTTAACAATATTGCAGCAGTACGCACACAATCGAAGCGCAGTAAGGATGGCTAGTGTAACTAGCAAGAATACCACGAAAGCAAGAAAAAGAAGTACGCTATTAACTATTAACGTACCTGTCTCTTCCGAAACGAATGAGTACCTCTCAGACGCTCGTCCTACCATCGTTCCTTCTGAGTCT
+
@@?A>BCB??ADCCCBBCCCCDD@@?@CC@CCCC999:?BBCCCCC@BC@B@CBB@?@@8@=CCBBBCDDBBB=ABBBBB;BB>B5:::-;BC>CCDCCFCCC?B?@@>?CD@CCCCDCBBBCBDBBBCC@CD??>@BBAAABB?C@CBC@BCCCDBCB@CCBAAC>AA?AAB?BBAAA<???=@@@@?2?B?DAA@CCCCC=A>AB??7:79?A??;?A@@ABD@C?BBB=BCCAAAADBBB?BBBB@ABACCCBCAB<;;;9=??@B?B?A?CCCBBABB
@ATNG8:01763:07544
GATGGTAGCACGAGTCACTCATATCCAGAAGATCAGGAACTCTAGAAGAATTCAGATTTTAACACGAGAGTAAACGTAAAAGAAGGTTTTACAAGACTCACGTTAACAATATTGCAGCAGTACGCACACAATCGAAGCGCAGTAAGGATGGCTAGTGTAACTAGCAAGAATACCACGAAAGCAAGAAAAAGAAGTACGCTATTAACTATTAACGTACCTGTCTCTTCCGAAACGAATGAGTACGATGAGAGAGCTCTCTCTACCATCGTTCCTTCTGAGTCT
+
@BBC@CCCBBCC<BBBCCBBBCDCC;CDF@BB@@A@>AACCDDDCC@CC@C?A?A;::;5;@CCCCCCDDBC@9?=99:9-;?=A4;;;.;@A=@BABAA@BD?DACC@BBC@CBCBBBBCBFCCCCDCCADDBB?BCCDCBBC?B@B@@?ABBBCBBC@CBBBCCACD?CCC>ABBBD8??@;>>==?.?B?CBBCBBB?@>@@D@@@<@<@@@@@@BAABBBE?B?BAA=BAB?BBBBCCCCCBAABBBBBBBCDA888==7<:;;@<@4:4:AA@BBCB
@ATNG8:01778:07055
GATGGTAGGAGACACGTCGCACACGTACTCATTCGTTTCGGAAGAGACAGGTACGTTAATAGTTAATAGCGTACTTCTTTTTCTTGCTTTCGTGGTATTCTTGCTAGTTACACTAGCCATCCTTACTGCGCTTCGATTGTGTGCGTACTGCTGCAATATTGTTAACGTGAGTCTTGTAAAACCTTCTTTTTACGTTTACTCTCGTGTTAAAAATCTGAATTCTTCTAGAGTTCCTGATCTTCTGGGCAGACTCTCACACGCCTACCATCGTTCCTTCTGAGTCT
+
<:@B?CBC?CBBBCDA@ABCCCCBB;;;AA;;2;;;A=BB@C@=;;CCBB?BBCCB@B@CBCC@C@CCBBBBCCC@BBBBB1@?8?::923@?A=??C@EC????B@@49:BBBBAA>ABBAD?BAA::;AA<A?>=<A????A><<<;<>?<<=<;;:<@@;@<??@@B=>=@6::>==/;7;9===>=/>@AAA:BB>>>>>@@@8=<<=.====A=A;>><>AA@;;;<@=@@BBAA9=?>D;@>>==<>=<<@@@@@>@??<;;;@@=B:>:>;;;B>>>
@ATNG8:01778:07065
GATGGTAGATATATGCACGCTCTACCAGAAGATCAGGAACTCTAGAAGAATTCAGATTTTTAACACGAGAGTAAACGTAAAAAGAAGGTTTTACAAGACTCACGTTAACAATATTGCAGCAGTACGCACACAATCGAAGCGCAGTAAGGATGGCTAGTGTAACTAGCAAGAATACCACGAAAGCAAGAAAAAGAAGTACGCTATTAACTATTAACGTACCTGTCTCTTCCGAAACGAATGAGTACGTGTGACGTACGTGAGCTACCATCGTTCCTTCTGAGTCT
+
BCCC@DBBBCCDDABACCCCCCCCC?DCC@CCDBBB@C:BCBBBCC@BB@C???@@@@AA2@@AAACDB@?@AC>CBBBBAA2@?:@>AAB:BCB@CBBBCCC@@=A?AB?BCC@CCBBBCCCCCBBBCCCC@CCBB@BCBBBBBD?C@CBB?CCCCA@AB?BBAACB?CC?BBB>AAABB=@@@;::999(:>;@BAAACBBB>>;?@?;5;8==BCB@CCBBABB<@<???9???<@BBBDBCBBBCCBBBCBBBBCCBBBBB?B???D>A>A?BBBAA@CC
@ATNG8:01779:07048
GATAGAGTACAGTGTAGTAGACCAGAAGATCAGGAACTCTAGAAGAATTCAGATTTTTAACACGAGAGTAAACGTAAAAAGAAGGTTTTACAAGACTCACGTTAACAATATTGCAGCAGTACGCACACAATCGAAGCGCAGTAAGGATGGCTAGTGTAACTAGCAAGAATACCACGAAAGCAAGAAAAAGAAGTACGCTATTAACTATTAACGTACCTGTCTCTTCCGAAACGAATGAGTACTACTCTCAGAGACACACTACCATCGTTCCTTCTGAGTCT
+
?@CEDDCCBBBBCCCBCCCCCC@CCG@DBBB@@<??CBBBDDC?CC?C@AACCCCCC2C=BBCCBBAB988*8=9;;;;*;A@B=AAA9ACHAGCBBCCC996;@AA>CCC?CBBBCCCCCCCCBCCDD@C@A@?BBBACCAA?D@CAA?ADDCCBBA?CCAAAA?CC?ABB>AABBF?BA@<<<<==.>??C>>>CBB@>;A;>>@@:=5<>B@@=@BBBCCC?B?BCB>CBB?BBBBBBBCCABBBBBBBCCCBBBB@BB<@>>>B=A<@;??@;;;;;
@ATNG8:01784:07062
GATGGTAGCTCACGTACGTCACACGTACTCATTCGTTTCGGAAGAGACAGGTACGTTAATAGTTAATAGCGTACTTCTTTTTCTTGCTTTCGTGGTATTCTTGCTAGTTACACTAGCCATCCTTACTGCGCTTCGATTGTGTGCGTACTGCTGCAATATTGTTAACGTGAGTCTTGTAAAACCTTCTTTTTACGTTTACTCTCGTGTTAAAAATCTGAATTCTTCTAGGTTCCTGATCTTCTGGATAGCGACGCGATATACTACCATCGTTCCTTCTGAGTCT
+
;;@BAEDCCCCAABCC@A@BBBBBCCCCCCBB?BCCC=BG@C@BB@B@DD?CCCCD?A?ABBDAE?BAAABDDCD?BBCCC3BB?BBBB>BCCC@CCC>BB>A@ABAB?BBBBDDA@>ABB?B?BDACCCAA9AACC:=<>>@@>>>?>>>;=;B<@>><>B<@<@@@@AAADC;@?ADB;B;>;>???>/>@888-8=>888>>==:>CCB/;AAAA<A<==:=>??<A:>8==<===:>>@<?@?AAABA>>>??@?A>>@A8::>=A;A<>:>BBC>>>>
@ATNG8:01789:07064
GATGGTAGCTATACGTATATCTGTGTACTCATTCGTTTCGGAAGGGACAGGTACGTTAATAGTTAATAGCGTACTTCTTTTTCTTGCTTTCGTGGTATTCTTGCTAGTTACACTAGCCATCCTTACTGCGCTTCGATTGTGTGCGTACTGCTGCAATATTGTTAACGTGAGTCTTGTAAAACCTTCTTTTTACGTTTACTCTCGTGTTAAAAATCTGAATTCTTCTAGAGTTCCTGATCTTCTGGACAGAGTGTGCAGATACTACCATCGTTCCTTCTGAGTCT
+
;:;C@CCCCCCCCBBBCCCCCGDDBBCCCCCCABCCC>CF@B@BC=CBAA>ABCCC?C@AAAB?C@CCBBDDCCC=CCGDD0CD?CCDI=ECCC=BBDDJJ?AABEBA?AAAADCCC@BBC@B?ACCCAAAA?CCCC?CCBBBBAAABBBDCBBA?BBC@BB@B?888AAAAAA<AAAAA5@7<8;@DDE/AA;;;)88<888>=>?5;;;:)5;>9<5<6:;:>===>>>=A=A?@???:>>><@??D888????A@A>>>??A=@@@@@<@<?<@>>>@@@C
@ATNG8:01790:07085
GATGGTAGCAGATGTGACAGAGCGCCAGAAGATCAGGAACTCTAGAAGAATTCAGATTTTTAACACGAGAGTAAACGTAAAAAGAAGGTTTTACAAGACTCACGTTAACAATATTGCAGCAGTACGCACACAATCGAAGCGCAGTAAGGATGGCTAGTGTAACTAGCAAGAATACCACGAAAGCAAGAAAAAGAAGTACGCTATTAACTATTAACGTACCTGTCTCTTCCGAAACGATGAGTACGAGAGTCAGAGCAGAGCTACCATCGTTCCTTCTGAGTCT
+
4<<E@BBBCCBBBCBBCCCCDDCCC@BBB@CCCDBB@BACCBBBCD@BB?B?BBCBBBBB3B?BBBBBBBBAAA<@A@AAAA2@@;A>ABB;BCEACBCCCBB::8;?BC@CBB?BDDDBBBCDDECCCCCC?CCCC?BAA@CBAB?C@CBB>BDDCCCCC?CCAAACACC?BBB>AAA@@:AAA?BDDDD2BB?B?>?BBBBB>A=@>==:><>BCCC@DBBBBCB>A=AAA=D?@?BBDCCBBBCBAAACCCCBBBCCCBBB?BCBBC?C?B?B>?>>>??
@ATNG8:01791:07070
GATGGTAGCACGAGTCACTCATATCCAGAAGATCAGGAACTCTAGAAGAATTCAGATTTTTAACACTAGAGTAAACGTAAAAAGAAGGTTTTACAAGACTCACGTTAACAATATTGCAGCAGTACGCACACAATCGAAGCGCAGTAAGGATGGCTAGTGTAACTAGCAAGAATACCACGAAAGCAAGAAAAAAGAAGTACGCTATTAACTATTAACGTACCTGTCTCTTCCGAAACGAATGAGACTAGTAGAGCCTCTATACTACATCGTTCCTTCTGAGTCT
+
;55:7;=CCBDD@CC;;9BBAABAB@BBA@;:;BCC?C@CBBAB;;:;DAC?BB@@AA@@,@>AAAAABBA;::/:B:;;;;);?=;:???2?C>:?C>CCCC;;:;?BEAFDD@CBBBCCBBBFBBBAAAB@BBCC@CCCDEAAA:;:;BB@HCCCCCCC?CCBCCC?CA<@>>+00;;;5:=>;:9:9:9%9=:<==?BCCBA=B?AAAA8;7;BEDD@CCBBBBC?A=998-88929???BBBBACCCCCD>AABDCBB@>>>BA>?;>=A<@?ADBA@>
@ATNG8:01794:07045
GATGGTAGCGCACACATAGATACAGTACTCATTCGTTTCGGAAGAGACAGGTACGTTAATAGTTAATAGCGTACTTCTTTTTCTTGCTTTCGTGGTATTCTTGCTATTTACACTAGCCATCCTTACTGCGCTTCGATTGTGTGCGTACTGCTGCAATATTGTTAACGTGAGTCTTGTAAAACCTTCTTTTTACGTTTACTCTCGTGTTAAAAATCTGAATTCTTCTAGAGTTCCTGATCTTCTGGAGATATCTCAGCGAGCTACCATCGTTCCTTCTGAGTCT
+
:?9:05==<=BCBBBCBCCCBBAAAC>>>CCC?@AAD>CC?C?CCCCCED@AA<CC@C@CCBC<A<@BC;;;BAB>BDBCB1@@?BACC:BA;;;;CC@BC@FDCCCC=A@A@@DCD@CCD@C?BCBBDBBB????A7;;DEECBBBBBBBBBBB@BAA>BB>B?BBBCBCCCC?BCBGM:C?A?ABEKE5EE;;;0;;AABBB;<=ACCCD5CBBBC?B@BBBDFDC@@@@DAEBCBBB?AAD?AAAABABBBAABCCCCGDDACCBBC@C?B8;;;;BA;<
@ATNG8:01794:07085
GATGGTAGAGAGACTGTAGCGCACCCAGAAGATCAGGAACTCTAGAAGAATTCAGATTTTAACACGAGAGTAACGTAAAAGAAGGTTTTACAAGACTCACGTTAACAATATTGCAGCAGTACGCACACAATCGAAGCGCAGTAAGGATGGCTAGTGTAACTAGCAAGAATACCACGAAAAGCAAGAAAAAAGAAGTACGCTATTAACTATTAACGTACCTGTCTCTTCCGAAACGAATGAGTACGATGAGATCTCGTGTGCTACCATCGTTCCTTCTGAGTCT
+
::?B?BCBBBCCCBBBBCBBBC:::):<;29@@@;;5;29?>?@@@;@@?A?BAA:999-:>AABB@@@@00)//0/77+9<5:.555&59=9;=B@A@=00,08<<8==@=@AABCBBBBCAAABBBB>ABBC?B@C@CCDC=A>A;;5;@@ABBBC@@??A??;@A????3:::::9+99939CCCDD)BA6<<<:?>>>@8>98<=>=C<==BBB@CBB@@@B?B>AAG>B??<?A@@@@??>ABCCBBBBB@@?777878:A???B?B?@<>>AAA@@@
@ATNG8:01795:07078
GATGGTAGGCGAGAGTGAGACGCAGTACTCATTCGTTTCGGAAGAGACAGGTACGTTAATAGTTAATAGCGTACTTCTTTTTCTTGCTTTCGTGGTATTCTTGCTAGTTACACTAGCCATCCTTACTGCGCTTCGATTGTGTGCGTACTGCTGCAATATTGTTAACGTGAGTCTTGTAAAACCTTCTTTTTACGTTTACTCTCGTGTTAAAAATCTGAATTCTTCTAGAGTCCTGATCTTCTGGTGTCTGATCTGTATCACTACCATCGTTCCTTCTGAGTCT
+
::>B@CCC@CABACCCCDDB;66;=<BBCCCC@BBBB>CCBC@CCBCCCD@CCC@??@?AACC@C?CDBBBCAB@?@@???.??>ABBB>BCBC@CBB<??598:AAA>BBBBBBBA>A@@<<<>>>@@@@?=AAAA<AAA@@>?AAAA>>@?@?:==@<AD<>;===9:;@@@<>>BBB;B:>788888(5=:970759758<:9:/8686(28:7:3:3:=;@AA@@====BABB??5;;;5;>>>>@AB@@???BBBAA?>;>>?@@6;7;:>=>===>?
@ATNG8:01796:07072
GATGGTAGTGATACAGATCAGACACCAGAAGATCAGGAACTCTAGAAGAATTCAGATTTTTAACACGAGAGTAAACGTAAAAAGAAGGTTTTACAAGACTCACGTTAACAATATTGCAGCAGTACGCACACAATCGAAGCGCAGTAAGGATGGCTAGTGTAACTAGCAAGAATACCACGAAAGCAAGAAAAAGAAGTACGCTATTAACTATTAACTTACCTGTCTCTTCCGAAACGAATGAGCGTGTGCGACGTGTCTCCTACCATCGTTCCTTCTGAGTCT
+
@??D?BBCCCBBBCCDDCBBCCCGC@CECACCFC@@?A?BBBCCBB?BB?C?DCCCCCCC3C?BBBAAACCBCC>AAABBBB5BC?B=@@A9BDF@CBBBCCC::6;>;;7;BC@DCCBBBCCBBBDEDDCC>CCDD?BA@ADBAB?C@CCB@BCBBCBBB@BBBCBC?CA?BBB@BCCBB=B??;?AAAA3AB@BBABDBBBB>A=@CB?:=:=@:=>;?==>>=A>E=???:?@@;;;:A@@@A>=>=ADAAAA@@@;>>B=B;;;>;>=D=@?@@>><<
@ATNG8:01798:07083
GATGGTAGTATCTGCACACTCTGTCCAGAAGATCAGGAACTCTAGAAGAATTCAGATTTTTAACACGAGAGTAAACGTAAAAAGAAGGTTTTACAAGACTCACGTTAACAATATTGCAGCAGTACGCACACAATCGAAGCGCAGTAAGGATGGCTAGTGTAACTAGCAAGAATACCACGAAAGCAAGAAAAAAGAAGTACGCTATTAACTATTAACGTACCTGTCTCTTCCGAAACGAATGAGTACTATAGACTATCTGAGACTACCATCGTTCCTTCTGAGTCT
+
444=>BCDCCBB?@ACCCCCCCCCBACCCAFCCCBB@B@BCECCBA>ACDD?AAACCCCC2C?BBCCBBDA99939AADBBC5BB@B@DDC;CCD@CBBBBAA994;@AA>BBB>CCBCBCCCCCCCCBBCC?CCCC?BBBBGCBB?CACBB@BBDBBACC=BAAADC?BB@AAA>AABCB>?==;999989%9A<A>?>CCCCC=B?B@AA:=:>BDBB@BBABBBB?A?A@@:A??=?BDBDBAAAACDCCCBBBBBABAFDCC?B999F@G@B?BBC???@>
@ATNG8:01802:07057
GATGGTAGCGCACACATAGATACAGTACTCATTCGTTTCGGAAGAGACAGGTACGTTAATATTGTTAATAGCGATAACTTCTTTTTTCTTTTGCTTTCGTGGTATTTCTTGCTAGTTACACTAGCCATCCTTACTGCGCTTCGATTGTGTGCGTACTGCTGCAATATTGTTAACGTGAGTCTTGTAAAACCTTCTTTTTACGTTTACTCTCGTGTTAAAAATCTGAATTCTTCTAGAGTTCCTGATCTTCTGGATAGCGACGCGATATACTACCATCGTTCCTTCTGAGTCT
+
BBBC@CB@@:::9=<<;??B;@>B@;;;<<<=8695=29905.5;55566156><<7<7>@:7<:.5.5559555<755.555555#5555&5555)55;<9>>BB9>>444449949;;::::=;;?@<@=BAA@AB>>:>>==6>>>44455599999;55.5668==:@:==;<<;;::5:4444&4./)//:::$//87:/<::544:99949;;;(99955.55:@<>=>9555.5.5<;;;<666>:<<AB?>>::>@@A@A@??:;29>>>BADAD?BBDCCCBB
@ATNG8:01811:07078
GATGGTAGAGAGAGCTCTCTCATCGTACTCATTCGTTTCGGAAGAGACAGGTACGTTAATAGTTAATAGCGTACTTCTTTTTCTTGCTTTCGTGGTATTCTTGCTAGTTACACTAGCCATCCTTACTGCGCTTCGATTGTGTGCGTACTGCTGCAATATTGTTAACGTGAGTCTTGTAAAACCTTCTTTTTACGTTTACTCTCGTGTTAAAAATCTGAATTCTTCTAGAGTTCCTGATCTTCTGGTATACACACTCGCTCGCTACCATCGTTCCTTTCTGAGTCT
+
ABAB@BBBDCBCCCE@ABFGCCCCCBBBDCBB@BCCB>CL@C@CCCCECC@BBC@A?A@EECC?A?DCCBCCAAA?BCCCC3BB>B>>>8>@@A@AAA@BB<>>>ABA?BBBBBBBB@A@A@B?@@AAAA>>:>CCC:>>AA@@>>@;;;??><>7:;?=?A<A<;;<;;;BBB<??>>>2>8=8=>===*<<888)8>=;;;B==>=@@@A/@===@<?<?@=BCAA@@@=A<A@@@@A8;;C<A@===AAABC>>>C<=>AAA7::??A9>17618AAA@@@@
@ATNG8:01822:07053
GATGGTAGTGTGTCTCTGAGAGTAGTACTCATTCGTTTCGGAAGAGACAGGTACGTTAATAGTTAATAGCGTACTTCTTTTTTCTTGCTTTCGTGGTATTCTTGCTAGTTACACTAGCCATCCTTACTGCGCTTCGATTGTGTGCGTACTGCTGCAATATTTGTTAACGTGAGTCTTGTAAAACCTTCTTTTTACGTTTACTCTCGTGTTAAAAATCTGATTCTTCTAGAGTTCCTGATCTTCTGGACAGAGTGTGCAGATACTACCATCGTTCCTTCTGAGTCT
+
48::5:<<::4//7///9<<?@==<A>0----(/8:;5;>:>9<;==;;;7>B>96.5695669=9;;;555555.555555#5<7<=@A7<<;>=@@<166.6699772//////5615>>5;7;<;;555<.55;<7<=??@@@6//:::///;5:///)/;393;=====>>>7;;=>>2=:=<@?@@F1969@@466=<<<>>>>8<<<@,@0000/6<<8==?@==<9=6/////-0--/)/////<>>=><<<>5555::8>?>>>8<2626><<=<;;
@ATNG8:01825:07064
GATGGTAGCACGAGTCACTCATATCCAGAAGATCAGGAACTCTAGAAGAATTCAGATTTTTAACACGAGAGTAAACGTAAAAAGAAGGTTTTACAAGACTCACGTTAACAATATTGCAGCAGTACGCACACAATCGAAGCGCAGTAAGGATGGCTAGTGTAACTAGCAAGAATACCACGAAAGCAAGAAAAAAGAAGTACGCTATTTAAACTATTAACGTACCTGTCTCTTCCGAAACGAATGAGTACGATGAGATCTCGTGTGCTACCATCGTTCCTTCTGAGTCT
+
@88=5:;?<CDC@@@BB=BCCCBBC<CDC?BBAD::7;?BBBBBCDACC@B?BBB@@@@@0@?BBCCBBBCBAC=?:;;BBB3BB@B@DEC;DCCABBBCCCC@@8<900,0@A?CACECCCGCCAAA000A?AACC?@ABCEBBB@C>B@@?@DDDCCCD?BB:9:B???=:99?B==@=5000*///000%0999=8===BA@B<AB>@77;1818=BCB@CCA@@BB@C?AAA=ABB@BCBBCCCABABAAAABAAABB>>=?@A=AA@79298=288==?>@A
@ATNG8:01826:07078
GATGGTAGCACGAGTCACTCATATCCAGAAGATCAGGAACTCTAGAAGAATTCAGATTTTTAACACGAGAGTAAACGTAAAAGGAAGGTTTTACAAGACTCACGTTAACAATATTGCAGCAGTACGCACACAATCGAAGCGCAGTAAGGATGGCTAGTGTAACTAGCAAGAATACCACGAAAGCAAGAAAAAGAAGACGCTATTAAACTATTAACGTACCTGTCTCTTCCGAAACGAATGAGTACTATGTAGAGCTCTATACTAATCGTTCCTTCTTAGTCT
+
99:A9=BCBCECCABBBBBCDCCCC9BBC@DCDB;=:;?CCCCCBB?CC@C@BBA;;;;;):5@>>@?AB??@A9<<;;;;-;;A=@2;:;&99>==@CAAA;?A>B@ED@CBB@BB@@ABCCICCCDBBBC?BA;;:;CBBDBBA>B@BBB@BBBBECCB@BBBCBC?BC?AAA<??AAA=AAA=ABBBB3BB?A@==;<>>299)9995-57=?B??7;;?<<=B>B>=BB<?AA?:9:BBBBBBBBBBBCDB;;:;:;:>A8==?B?B>A>@@:@A999
@ATNG8:01780:07100
GATGGTAGTGCGTGAGAGAGAGACCCAGAAGATCAGGAACTCTAGAAGAATTCAGATTTTTAACACGAGAGTAAACGTAAAAAGAAGGTTTTACAAGACTCACGTTAACAATATTGCAGCAGTACGCACACAATCGAAGCGCAGTAAGGATGGCTAGTGTAACTAGCAAGAATACCACGAAAGCAAGAAAAAAGAAGTACGCTATTAACTATTAACGTACCTGTCTCTTCCGAAACGAATGAGTACTATAGACTATCTGAGACTACCATCGTTCCTTCTGAGTCT
+
88:;8==ABBBBABDDCCCGDCFFG?DDC:<@@A;;.54::>>CCB?CC@F?B?::3333$349;3:9@AB?A@9=>>><==,00,/3:::/;<?:>@<<@>=BB8;9;B@BCC?@ABCDCCBBCCCFBBAA=@@A?<AB@@@@AC@CADBC@BC@@@B@@6;:AA??=9955@<8<=;;;18774778999%:?;<?=?A@B@@>@@BBB@:><>@BAA?B;::@@C@E=??F<A::9:BBBBBBBBAEBEFBBBBBABBEDDBB@BAAAC?B?B?B????999
@ATNG8:01781:07100
GATGGTAGAGTACAGTGTAGTAGACCAGAAGATCAGGAACTCTAGAAGAATTCAGATTTTTAACACGAGAGTAAACGTAAAAAGAAGGTTTTACAAGACTCACGTTAACAATATTGCAGCAGTACGCATACAATCGAAGCGCAGTAAGGATGGCTAGTGTAACTAGCAAGAATACCACGAAAGCAAGAAAAAGAAGTACGCTATTAACTATTAACGTACCTGTCTCTTCCGAAACGAATGAGTACACACTCTCATATGACACTACCATCGTTCCTTCTGAGTCT
+
@@@C@BBBDDBBBBBBCCDDCCCA@?ACCACCCB@@=@?BBCCBCC@ED?A>ACCBBBBB3B?CCBBBBBBBBC:@@@AA?@,;;59<>>?8ACC@BCBCCCD:98;?BB?CDD@DCCCBBBCCCECCCBBB@DCCC?BBCBBBBB?D@BBB@CDCCCABC@CCBACC?CC?BBB@BBAAA;AAA>ABCCC2CC@D?>?BBCCC>;7;A@@<?=AACCD?CBAAABB?B?CEG>CBB>CCBFBBBCBBADCAA@CACCCCBBBBB@CBBBC?B?C@BBB???BC
@ATNG8:01782:07104
GATGGTAGCGCACACATAGATACGTACTCATTCGTTTCGGAAGAGACAGGTACGTTAATAGTTAATAGCGTACTTCTTTTTCTTGCTTTCGTGGTATTCTTGCTAGTTACACTAGCCATCCTTACTGCGCTTCGATTGTGTGCGTACTGCTGCAATATTGTTAACGTGAGTCTTAAAACCTTCTTTTTACGTTTACTCTCGTGTTAAAAATCTGAATTCTTCTAGAGTTCCTGATCTTCTGGACAGAGTGTGCAGATACTACCATCGTTCCTTCTGAGTCT
+
BBBC@CCCCABBCCBBBBBBCCCDCBB@@BD@DA@A=BD?C?BBBCBBB@CCC@C?CACCCC?C?CDGDCB@@@=BBDDE5BB@BCDC>CCBB?CCC@CC?BABCBCACCBBBBA@?@CC@D?CCCCBBBC@CCCC?CCCCCCBBBCCCBBBCB?BBD@CC=C?BBCCCDC@A?BCD7D?A=;;;;:*:BCCG?CBBBCDDCCC@DGDD5DCCGG:;:;C@CCCCCCD?CACDFDDC@BBC@CCCBBBBBBBBCBCCCCCCCACCCCB?C?B?CCDBBBAA
@ATNG8:01786:07120
GATGGTAGAGAGAGCTCTCTCATCGTACTCATTCGTTTCGGAAGAGACAGGTACGTTAATAGTTAATAGCGTACTTCTTTTTCTTGCTTTCGTGGTATTCTTGCTAGTTACACTAGCCATCCTTACTGCGCTTCGATTGTGTGCGTACTGCTGCAATATTGTTAACGTGAGTCTTGTAAAACCTTCTTTTTACGTTTACTCTCGTGTTAAAAATCTGAATTCTTCTAGAGTTCCTGATCTTCTGGTATACACACTCGCTCGCTACCATCGTTCCTTCTGAGCTCTATACGCCCGGAC
+
@?@C?AACBB@@@BB@A@?BB@CBBB@A@CBB@BBBJ=AB?A?C@@@BBB?BBBBB@B@BBBC@E:>BB=<<<<C?BBBBB3BC?@???1?AAD@CA@;=<39:7:::7;<==BBBB?BBB?B?>@@@@AAA<@???:?999:==>?====;;;A387@=BB=B;>=>A86222065555*538055557(7:777.735/..9:8<:>ABA.:@;;;;?4=>8>CCAA@@<@:==:;7707>>8=>CB@>;::=<;:::99:::5:888;49-3----<::==:69--,,2-2,26
@ATNG8:01791:07102
GATGGTAGTGTCATATTAGAGTGTGTACTCATTCGTTTCGGAAGAGACAGGTACGTTTAATAGTTAATAGACGTTCTTCTTTTTCTTTGCTTTCGTGGTATTCTTGCTAGTTACACTAGCCATCCTTACTGCGCTTCGATTGTGTGCGTACTGCTGCAATATTGTTAACGTGAGTCTTGTAAAACCTTCTTTTTACGTTTACTCTCGTGTTAAAAATCTGAATTCTTCTAGAGTTCCTGATCTTCTGGACAGAGTGTGCAGATACTATCGTTCCTTCTGAGTCT
+
A;BBACBBBBBBBCBB>BBBBBCAB9959;4506<@>7=B?A=9:6?;<A8>@@@<=3@:=?:@3A;9955599499.54;;;(444)4;;=4<<=<8<00+0>+/09>:@=@CCCCDDF@CCB@D@CCAAAB;;7;B@@=AAAAAABBA@@@AAAAB?;;;@BB?C@BDBA@ACCC@A@BBB7@=A<@AAA@*;;BCE;A;;;AAAAAC=BBBB2B9:;JACACC@BBB;;;C>B>BBBCDD?A@FACCAA;<;AABABABBCCCBBDCB@CAFACEDCC;::
@ATNG8:01792:07100
GATGGTAGTAGTACACTAGTCATACCAGAAGATCAGGAACTCTAGAAGAATTCAGATTTTTAACACGAGAGTAAACGTAAAAAGAAGGTTTTACAAGACTCACGTTAACAATATTGCAGCAGTACGCACACAATCGAAGCGCAGTAAGGATGGCTAGTGTAACTAGCAAGAATACCACGAAAGCAAGAAAAAAGAAGTACGCTATTAACTATTAACGTACCTGTCTCTTCCGAAACGAATGAGTACGAGAGAGCACACGTGTCTACCATCGTTCCTTCTGAGTCT
+
8<9:259;;<=?;;>>?@A?;?:::8<=<7:@@A;;6;>BCBBBBB?==9B<??BB@@BB0@<??@@@@@@>>:08844444$44.5.555&5<<9>=?AACB9;4;;;;4;>=3:;;;@B>B@AAABBCCB:@>00-0>>>>9:8<A=@;:4:AA@ABAB?A:99?@9<=:7775773;?9;;;6377787$77578;;<<?@;75256<;27369>6529C555:=9;377<6<;=9=A@ABBBBBBBBB??>AAA=?;=<;;><=96/0)0)/(//888::;
@ATNG8:01793:07126
GATGGTAGTCTCAGATAGTCTATAGTACTCATTCGTTTCGGAAGAGACAGGTACGTTAATAGTTAATAGCGTACTTCTTTTTCTTGCTTTCGTGGTATTCTTGCTAGTTACACTAGCCATCCTTACTGCGCTTCGATTGTGTGCGTACTGCTGCAATATTGTTAACGTGAGTCTTGTAAAACCTTCTTTTTACGTTTACTCTCGTGTTAAAAATCTGAATTCTTCTAGAGTTCCTGATCTTCTGGCTCTCGTAGACAGATACTACCATCGTTCCTTCTGAGTCT
+
A@@A@LDB@BCDCBBBBBBCCCCCCCCCCB@?<AAAA=BC?B@BCCBBAA?BB@BC8;:;DCC@C=@@DDCDCBA=;;;::);@?BCBE?DCBC?AAC@BB?AABCEDACDCCBCBB?AAEAE?CCCCBBBCAED;;;;BBCBCCBAA;;;@@BCA@@A@ED@D@@AABBBBBC?AAEDE;E@D@;;;;;*;B;;;9;BCCCCBBBA5;;;;*;@BBB@B?BC@CBCCCDD@E@CDEDCC=@@A?AGGDJFDAAABCCCBBDBBB?BBCBB@B@D?BBCBB???
@ATNG8:01793:07134
GATGGTAGGACGAGTGTCTGAGAGGTACTCATTCGTTTCGGAAGAGACAGGTACGTTAATAGTTAATAGCGTACTTCTTTTTCTTGCTTTCGTGGTATTCTTGCTAGTTACACTAGCCATCCTTACTGCGCTTCGATTGTGTGCGTACTGCTGCAATATTGTTAACGTGAGTCTTGTAAAACCTTCTTTTTACGTTTACTCTCGTGTTAAAAATCTGAATTCTTCTAGAGTTCCTATCTTCTGGGCAGACTCTCACACGCCTACCATCGTTCCTTCTGAGTCT
+
@?@EAD??;@00/97>0:;DDJBB?BBBBBA@=AA@A<AC?B@BCCCBCC@CCBBB?B=AAAA?B?DCAAABBBB?BBDCC3BB?@99959BCC@ECB=@@=>>?CAA>BBCAAAAA<@??<?<@A@>>>>>;@>>><@@@@@A@>@??A@@;=<7::A=BB<?<@<=<>===A8;;CCC5C>E:==>?>/?>;==6767///;99<4;;;;+9==>A<A;;;8;@@@>>=<B=AB>997;666,//<==:>>A@;::BD>DBB9==?@A=A<A9<=:;;A>>
@ATNG8:01799:07115
GATGGTAGCGCATATCAGCGCAGCCCAGAAGATCAGGACTCTAGAAGAATTCAGATTTTTAACACGAGAGTAAACGTAAAAAGAAGGTTTTACAAGACTCACGTTAACAATATTGCAGCAGTACGCACACAATCGAAGCGCAGTAAGGATGGCTAGTGTAACTAGCAATAATACCACGAAAGCAAGAAAAAGAAGTACGCTTTTAACTATTAACGTACCTGTCTCTTCCGAAACGAATGAGTACCTCTCAGACGCTCGTCCTACCATCGTTCCTTCTGAGTCT
+
BDCC@B<69<@BCCCCBCBBBC@@@=ACDACCFCCC?CCCCCCCC?AA?C@CBCCCBBB5B>@@DCCCCC:::.:A>?>??0@G?D<@@@9ACC?BCCBBBBBB?B@CC@CBB@BBBCCCCCBBBBBDDCCACCCC@CCCCDBBB?B?BBB?BDCCCBBC@DBAABB@DDACBB>??ABA<@@A>ABBCC3BB@BAA@A@??=2;8=>@@<?<?BBBC?DDB>=>@:@<@@@<@BB@BBBCCAA>::BAABBBBB==>>@<@CC;>865<4=<A<A??=>=@?
@ATNG8:01804:07115
GATGGTAGTGATACAGATCAGACACCAGAAGATCAGGAACTCTAGAAGAATTCAGATTTTTAACACGAGAGTAAACGTAAAAAGAAGGTTTTACAAGACTCACGTTAACAATATTGCAGCAGTACGCACACAATCGAAGCGCAGTAAGGATGGCTAGTGTAACTAGCAAGAATACCACGAAAGCAAGAAAAAAGAAGTACGCTATTAACTATTAACGTACCTGTCTCTTCCGAAACGAATGAGTACCTCTCAGACGCTCGTCCTACCATCGTTCCTTCTGAGTCT
+
BBBB@CBBBBBCCBBBCCCCBCCCC@CBB@CCCC@??A@CCGCCCC?CB?B?BBBCCBBB3B@DBBBBBBBCBB9@@:;;;;';;:;9:::.;?<<=BABBCC:97;?BC?CCC?BBCBBBBBCCCCCCCCC@CCCC@CBBBCCBC@C@CBB@ACDCCCCC@CAABCC@BB?AAA>AABBC?A@@<998878%9?<A989BCCDC?A?BBCA7;7;@BBB@BBBCBCC@B?BBC>CCC?CCDDCBB?@@@CCACAAACCCCC?ACC?===@B?B?B>ABC999AB
@ATNG8:01812:07135
GATGGTAGTGTCAGTGCGCGTCGTCCAGAAGATCAGGAACTCTAGAAGAATTCAGATTTTTAACACGAGAGTAAACGTAAAAAGAAGGTTTTACAAGACTCACGTTAACAATATTGCAGCAGTACGCACACAATCGAAGCGCAGTAAGGATGGCTAGTGTAACTAGCAAGAATACCACGAAAGCAAGAAAAAAGAAGTACGCTATTAACTATTAACGTACCTGTCTCTTCCGAAACGAATGAGTACTATAGACTATCTGAGACTACCATCGTTCCTTCTGAGTCT
+
@@@D@CBBDECCBBBBBDFCBCCED@CCC@CCCCAA?A@CCCCCDD?BA@C@DCC>>==>.<?ABCBBBBCBBB9@@;;;;;*;A=@;@@@9@CCACCBCCCCBA<@<@@<@CE@CBBBBBCBEFDDCCBBC@CCCC?AAABDDBB?B?B??>?ECCCCBB?BCBBBB@BB?AAA:??:::29@@;::9:99%9@;@999CCBCD>;8:ABB=?;?@CCE@CBBBCBB?A?BAA=D?@=ADCBCCCBBBBBDBBBBBBBBBBDCBC?BCCCC>A>A?CCCBBAAA
@ATNG8:01817:07092
GATGGTAGCGCATATCAGCGCAGCCCAGAAGATCAGGAACTCTAGAAGAATTCAGATTTTTAACACGAGAGTAAACGTAAAAATAAGGTTTTACAAGACTCACGTTAACAATATTGCAGCAGTACGCACACAATCGAAGCGCAGTAAGGATGGCTAGTGTAACTAGCAAGAATACCACGAAAAGCAAGAAAAAGAAGTACGCTATTAACTATTAACGTACCTGTCTCTTCCGAAACGAATGAGTACAGAGAGTACGATATGTCTACCATCGTTACCTTCTGAGTCT
+
>::=:>;;><9:566>>>CDDBBBC?CBB@BBBB;;8;?BBCEBBB?BB=@<?@@;;;;;*;=BBCCCCCCACA>ACBBGEE5@A=@=AAA6;;A=BCCCCCB;;7;<@@@DDCABCBCBBBBBBCBBBCCDABAAA@B@A@BB;;9;>BBB?BCCCCCBB@BHECBC@DC8;:9<??9:::-:<<8<AABB1B??<@@BBBBBB?B@BB9:59<>@C;;7;B@@@BB?B?BBA;AA@=@@@::9?<;;8777<8884338::;;;6966//(//064:;=777;;
@ATNG8:01821:07097
GATGTAGATATATGCACGCTCTACCAGAAGATCAGGAACTCTAGAAGAATTCAGATTTTTAACACGAGAGTAAACGTAAAAAGAAGGTTTTACAAGACTCACGTTAACAATATTGCAGCAGTACGCACACAATCGAAGCGCAGTAAGGATGGCTAGTGTAACTAGCAAGAATACCACGAAGCAAGAAAAAGAAGTACGCTATTAACTATTAACGTACCTGTCTCTTCCGAAACGAATGAGTACTACTCTCAGAGACACACTACCATCGTTCCTCTGAGTCT
+
BBA??>BCCBBCBB;:9;>CCCBB?CCC@CCC@@@=A=@@:;:CC@FF?B?::5<?;<<+;7?;:ABB974==64466?>>+;:59.444&59;8=BB=;>955.599929>>5;;>=@@<<<@@<@@;;;.554439:99:://)/4:/526;;:>>;:7:;;599?BB?BBA2897703<<6=:?>>+?A>A>=>A??AC4877?A=6=8;;@;;5;C@??@@:?9><<6;8949??ACCBBAC@>>>>AB>::;8889:;43...8(/(//7888>?7
@ATNG8:01822:07101
GATGGTAGGCACTGCGCACACATCCCAGAAGATCAGGAACTCTAGAAGAATTCAGATTTTTAACACGAGAGTAAACGTAAAAAGAAGGTTTTACAAGACTCACGTTAACAATATTGCAGCAGTACGCACACAATCGAAGCGCAGTAAGGATGGCTAGTGTAACTACAAGAATACCACGAAAGCAAGAAAAAGAAGTACGCTATTAACTATTAACGTACCTGTCTCTTCCGAAACGAATGAGTACTACTCTCAGAGACACACTACCATCGTTCCTTCTGAGTCT
+
@@AI@ECC@BABBBBCCBBBCCAAA<ACCABBBC;;7;=BBCBBAD@DD?C?DDBBCCCC5C@DDD::;CCBBB;@=@>===0@D?C@GDD<CCC@CCCBBBC;;7;?@@=ABB?BCFCBBDCGCDECBBCD@DBA@@CCCCDDCC?C@CBB?BCCCBCBB?BBDDD@BB@BFD8::@@@;><=<99::9)9=:????DAAAB>A=AABA=A=AA@@@?BBCCCBB@C?BCC>CCB@BABCBBBBBBBBBABCCCBAAAA@@DD;@>>>B=@:=:>>A>>;;;
@ATNG8:01824:07126
GATGGTAGACATATCGTACTCTCTGTACTCATTCGTTTCGGAAGAGACAGGTACGTTAATAGTTAATAGCGTACTTCTTTTTCTTGCTTTCGTGGTATTCTTGCTAGTTACACTAGCCATCCTTACTGCGCTTCGATTGTGTGCGTACTGCTGCAATATTGTTAACGTGAGTCTTGTAAAACCTTCTTTTTACGTTTAACTCTCGTGTTAAAAATCTGAATTCTTCTAGAGTTCCTGATCTTCTGGGTGCGCTACAGTCTCTCTACCATCGTTCCTTCTGAGTCT
+
?:<B@EBBBCCCC;66=556>AAACC;;;C;;4;AC><<B@C8;;:@<@A=>@@::3:=@AAA>A@EDCCAABBB?AADDC1=@@BBBB;B999=ACC?BB?BBAABB9::CAA>;;5;;;5;<===?898?<==>?7;;@@@A@@@@??@@6679<::5;<8=:>==>=>=AA=A:;:;-:4<4::;:;+;>>?D3818==<=====8==>>.<;;:>6<6<A8==>>@@A=A<>>>@@C5;;==6=>>@?ABBA????>;;;;:9====>:>9=9=B;;;???
@ATNG8:01778:07146
GATGGTAGTGTCATATGAGAGTGTGTACTCATTCGTTTCGGAAGAGACAGGTACGTTAATAGTTAATAGCGTACTTCTTTTTCTTGCTTTCGTGGTATTCTTGCTAGTTACACTAGCCATCCTTACTGCGCTTCGATTGTGTGCGTACTGCTGCAATATTGTTAACGTGAGTCTTGTAAAACCTTCTTTTTACGTTTACTCTCGTGTTAAAAATCTGAATTCTTCTAGAGTTCCTATCTTCTGGAGATATCATCAGCGAGCTACCATCGTTCCTTCTGAGTCT
+
A?@D?BBCDCCBBBBBGCCCCFCCCCCCCC@??@CCH>DD?B?BBDCDCG@EEFFE@C?CCCC@D?DDDDDDDDD>DDDDD2CC@CCCC=BB?@>@DC@DC?AACDDE?CCBCBCBB?BBEAD@CCCCBBECAECCC@BBBBCCBCCCCCCBBAA<ABB?BC@C@BBCCCCDBB?BCCCC;C?B?@@@@@0ACABB;;;CCCCCBCB@CGGG5ECBCC?A?AC?CCECA@@@E@CBCBB?BACACCCBBCBBBCCCCCCBBCBB?B@AAC@E?A?ACCCCCBB
@ATNG8:01781:07145
GATGGTAGTGTGTCTCTGAGAGTAGTACTCATTCGTTTCGGAAGAGACAGGTACGTTAATAGTTAATAGCTTACTTCTTTTTCTTGCTTTCGTGGTATTCTTGCTAGTTACACTAGCCATCCTTACTGCGCTTCGATTGTGTGCGTACTGCTGCAATATTGTTAACGTGAGTCTTGTAAAACCTTCTTTTTACGTTTACTCTCGTGTTAAAAATCTGAATTCTTCTAGAGTTCCTGATCTTCTGGGTGTATCAGCGAGTATCTACCATCGTTCCTTCTGAGTCT
+
955>:<<<=BBB=A<A@A@BBBA>@@B@<BCC@B@AD>CC@C@CBBBC@@?ABBCC;979>A@=@=BA@;;6;@A>BBBAA,5;25555)5<55.6;;6<@79;BBBB?BBBBBB@@=@@@;@6:9@>?>?=?@B@B578B???CBCBBAB000;,0/8;::57166555::66062555&5+5-2.;;;);;;9<-./66853965.2=AA.8999;4;4;;9;;:=><<8<;<;9:<=79;99.----,7523-/--4,,-22)--4580507052?>=555
@ATNG8:01781:07183
GATGGTAGTATATCGCGTCGCTATCCAGAAGATCAGGAACTCTAGAAGAATTCAGATTTTTAACACGAGAGTAAACGTAAAAAGAAGGTTTTACAAGACTCACGTTAACAATATTGCAGCAGTACGCACACAGTCGAAGCGCAGTAAGGATGGCTAGTGTAACTAGCAAGAATACCACGAAAGCAAGAAAAAAGAAGTTCGCTATTAACTATTAACGTACCTGTCTCTTCCGAAACGAATGAGTACTATAGACTATCTGAGACTACCATCGTTCCTTCTGAGTCT
+
>::C@DCCBBBBBBCCCCCCCCCCC?B@A<ABBCBC@C@CCCBBBD@CC@C@CBBBBDDD2C?AACBBCDDBBB=BBCCCCC5;:4;5;;;-;CB?CBBCGCDBB?B@CC?BDD?CCABBCDDAAADBBBBBBCC??>ACCCCCAA>B@CCB@CCCBBCDC@CCCBBB???9?@@:=?99928?A>AABAA@'A@=@B?BBBAAA?B?BCCB?B?BA;:;;?=;::<<7<:89816>?=BCBC???@BBBA:::>>>??>BA;;<A=A>>?B<A<@<@BB>>:::
@ATNG8:01784:07151
GATGGTAGCGCGAGAGCGTAGACCCAGAAGATTCAGGAACTCTAGAAGAATTCAGAATTTTTAACACGAGAGTAAACGTAAAAAGAAGGTTTTACAAGACTCACGTTAACAATATTGCAGCAGTACGCACACAATCGAAGCGCAGTAAGGATGGCTAGTGTAACTAGCAAGAATACCACGAAGCAAGAAAAAAGAAGTACGCTATTAACTATTAACGTACCTGTCTCTTCCGAAACGAATGAGTACTATGTAGAGCTCTATACTACCATCGTTCCTTCTGAGTCT
+
8:8:7;<<<@?<<B;9;9555555)55<4956.55:.5.///////)/:5:596--(-555'5(--6:789;9992335<<;;*45.5.555&55549;;;9<=5509?AA>B@@<@@;9;B<<<;955555:5::?B9@@C?@989=A>AAA=@@?995@B:>??BAA=?>;>@?<==<<,//94////00%0=:>=?@B?A==8<8655A;A;>>A@@?BCCCBBB?B?BBE>A??<999@AABBCCBCBBB?BA>;99==7773:866>:?;A:;66==///
@ATNG8:01785:07166
GATGGTAGCGCACACATAGATACAGTACTCATTCGTTTCGGAAGAGACAGGTACGTTAATAGTTAATAGCGTACTTCTTTTTCTTGCTTTCGTGGTATTCTTGCTAGTTACACTAGCCATCCTTACTGCGCTTCGATTGTGTGCGTACTGCTGCAATATTGTTAACGTGAGTCTTGTAAAACCTTCTTTTTACGTTTACTCTCGTGTTAAAAATCTGAATTCTTCTAGATTTCCTGATCTTCTGGTCTACTACACTGTACTCTACCATCGTTCCTTCTGAGTCT
+
CCCC@CBBBBCDCCC@ABCCCBBCCCCBAB@@=ADDF>CD@D?BBCCCBC@BCCAB>A=A@AB>BACCCCAA@A?=:::::*9C=CCCC?DCBB@ABC?BB>AACCCC?AACCBCCC=AAB@BAECIHCCBC@CBCCACDCCCCBBFA@@CFBBB?BBD@CC@D?BBBCCDDCC?BBDDE9C8;8;ABBB2BBCCC?CDHCCCCCCCAFCDC5CBABFAC@BC@BCDCDDF>C@CBBBBB:;;C@GCCCCBBBBBAABGECHEDC?@@@@A>A?B:;;BCBB;;
@ATNG8:01786:07178
GATGGTAGTGATACAGATCAGACACCAGAAGATCAGGAACTCTAGAAGAATTCAGATTTTTAACACGAGAGTAAACGTAAAAAGAAGGTTTTACAAGACTCACGTTAACAATATTGCAGCAGTACGCACACAATCGAAGCGCAGTAAGGATGGCTAGTGTAACTAGCAAGAATACCACGAAAGCAAGAAAAAGAAGTACGCTATTAACTATTAACGTACCTGTCTCTTCCGAAACGAATGAGTTCGATGAGAGAGCTCTCTCTACCATCGTTCCTTCTGAGTCT
+
BBAA@CCBBDCCCCBBBDCCCBCFD?BBC@CCCDBB@B?BBBCCCC?AA@C?CAABBCCC2A=CCCCCB??<<;3<>:;<<;';;<;5999&9@A?BBBBCCCCB>BABB?BDE@CBBBBCCDBBCBDDCCC@CC??>@BBBBBCC?C@CCC?CDCCCDBA?BCCCBB@BB????=@@@@?:?==;99999(9@;A???EBBBD?B?BBA=:=9<AB@@>@BBBABA?B@BCB=B??=?AA??=?BBBCBAABBBCCBBBBBBBB@BBBBA<A<@<??>>>;@A
@ATNG8:01787:07182
GATGGTAGCGCACACATAGATACAGTACTCATTCGTTTCGGAAGAGACAGGTACGTTAATAGTTAATAGCGTACTTCTTTTTCTTGCTTTCGTGGTATTCTTGCTAGTTACACTAGCCATCCTTACTGCGCTTCGATTGTGTGCGTACTGCTGCAATATTGTTAACGTGAGTCTTGTAAAACCTTCTTTTTACGTTTACTCTCGTGTTAAAAATCTGAATTCTTCTAGAGTTCCTGATCTTCTGGTCTACTACACTGTACTCTACCATCGTTCCTTCTGAGTCT
+
4<<C?CBBCCBBBDDCCCCICCBBBCDCCB@@:@BBB=CC@E@DDDCCDC?BBB;;:9<CCCC@C@CCCDCBBBC?BBDEC2:;69BAB=BCAB>BBB>BB?AAFDCC?EECCCDCC@BBB@CAEDBCBBBD@CCDC@CBBBEEBBBCCCCBCCC?CCC@CD@B?BBBCCDCDC@CCCBB;C>A>;;;;;*;ABBE=BBBBDCCA@@5;;;;*;BAAA?A=AB>BCCCDCD@C@BBBCDE@BBC@C::;HECBBBCDCCCCCDCC@C@@@B?B@B@CCCCCCBB
@ATNG8:01788:07140
GATGGTAGACACGTGTGCTCTCTCGTACTCATTCGTTTCGGAAGAGACAGGTACGTTAATAGTTAATAGCGTACTTCTTTTTCTTGCTTTCGTGGTATTCTTGCTAGTTACACTAGCCATCCTTACTGCGCTTCGATTGTGTGCGTACTGCTGCAATATTGTTAACGTGAGTCTTGTAAAACCTTCTTTTTACGTTTACTCTCGTGTTAAAAATCTGAATTCTTCTAGAGTTCCTGATCTTCTGGAGATATCATCAGCGAGCTACCATCGTTCCTTCTGAGTCT
+
@@CF@CBCCCCCABBBBBCCCDCCCCCBBBCCACBBB=BE@C@BBBCBBA?CCCCC?C?BBBB@C@CBCCCCCCC?CCDCD2DB@CBBB>BBBB?BCD@CC<>>?CCC?AABBCCBB>BB@<A=???AAAAA=AAAA;@>>?==>AA@>>A@@>@:>??<AA;A;?AAAAAA>>8>ABDD5B;?=?@@@@/@A8880668///:9;?=AAAA/A@@@D<@=;;7;??A?@?<@<AAAAAA:??@<?>>AAA@@AA===>AAAA@?:<<;::4::?;@@A?>==>
@ATNG8:01788:07161
GATGGTAGCACGACACGACGATGTGTACTCATTCGTTTCGGAAGAGACAGGTACGTTAATAGCTTAATAGCGTACTTACTTTTTACTTGCTTTCGTGGTATTCTTGCTAGTTACACTAGCCATCCTTACTGCGCTTCGATTGTGTGCGTACTGCTGCAATATTGTTAACGTGACGTCTTGTAAAACCTTCTTTTTACGTTTACTCTCGTGTTAAAAATCTGAATTCTTCTAGAGTTCCTGATCTTCTGGATAGCGACGCGATATACTACCATCGTTCCTTCTGAGTCTA
+
CCCCAD;:6655<<C@@@@;;<4499999///)///;1/515.5;-----0---597838;8/-(-3---///668-44;;;<+:8=0//66.6///(//-388(////66069:942==285:5:<?=?==//-43339,//555<>;:::>===>B:::92--)-),97,---466-238::+6150..///'/...6.6775535=><6>@>>)./..95<288:<<>A9<<3605@@ABB;?>>=BBB@>;;888;;?>?>>;;;8==>==8=;>:?>>:;:;//
@ATNG8:01789:07164
GATGGTAGGCACTGCGCACACATCCCAGAAGATCAGGAACTCTAGAAGAATTCAGATTTTTAACACGTGAGTAAACGTAAAAAGAAGGTTTTACAAGACTCACGTTAACAATATTGCAGCAGTACGCACACAATCGAAGCGCAGTAAGGATGGCTAGTGTAACTAGCAAGAATACCACGAAAGCAAGAAAAAGAAGTACGCTATTAACTATTAACGTACCTGTCTCTTCCGAAACGAATGAGTACTATAGACTATCTGAGACTACCATCGTTCCTTCTGAGTCT
+
@@AB?BDE?CCB@A?AAA;=;ECCM>CBB?CBCCBB@BACCCA@AEACD@B@CCBBBEFF5B?CBBBBBBB???9?BBCCCB2@@<@9A@@7BCC@CFBCBBB@@?@@CF@CBB?BCBCDCEBBBBCCBB@C?CDCC?BAA@BBBB>BAEBB?BCDCCACC=AACCCC?BB?989499@@@<BAA=@@@@A2@D@C999CBA>>;>;>?AA7;7:ABAA?AAA@@AA=A?ACC>CBB?CCCBBDCCCCAABBCBB@??BBBBDBB?B>>>B?B?B@BBCBB>=>
@ATNG8:01798:07144
GATGGTAGTGATACAGATCAGACACCAGAAGATCAGGAACTCTAGAAGAATTCAGATTTTTAACACGAGAGTAAACGTAAAAAGAAGGTTTTACAAGACTCACGTTAACAATATTGCAGCAGTACGCACACAATCGAAGCGCAGTAAGGATGGCTAGTGTAACTAGCAAGAATACCACGAAAGCAAGAAAAAAGAAGTACGCTATTAACTATTAACGTACCTGTCTCTTCCGAAACGAATGAGTACGTGTGCGACGTGTCTCCTACCATCGTTCCTTCTGAGTCT
+
@@@B@CCBBBBBBCDCCCBBBCDCC@AABABBBBA@<@=@A@AABC@BB>A>;<<>>===+=8==;<;<<::::388;A???+==8;.444&5==9;@@@@BB?@:=99929BB@CCGCBBBCDFCCFBBCBACCCB@BBCCCCBB?B?B?@=@BC@@ACC?CBBAAA@BD?BBB89:???5=??;===>==&?A?B?>?CCAA@?D>AACD<B<@@CBB?BCBBBCC?B?BAA9A9:5:?@@ABCAAA:99@AABBBBBDC?BBB?@?::@=A?D@B??@B@??
@ATNG8:01800:07145
GATGGTAGTAGTACACTAGTCATACCAGAAGATCAGGAACTCTAGAAGAATTCAGATTTTTAACACGAGAGTAAACGTAAAAAAGAAGGGTTTTACAAGACTCACGTTAACAATATTGCAGCAGTACGCACACAATCGAAGCGCAGTAAGGATGGCTAGTGTAACTAGCAAGAATACCACGAAAAGCAAGAAAAAAGAAGTACGCTATTAACTATTAACGTACCTGTCTCTTCCGAACGAATGAGTACTACTCTCAGAGACACACTACCATCGTTCCTTCTGAGTCT
+
99/00/:AAA@A?<@BBBBB?;<5505@@>AAACBC@C6::9996?8=>:=:=@@>CCCC5A=@BA????B<B<29<000000#//)/@3@=@/@;=9<;;@B@@B@?@@CC@DCCADC@@ACCCBABFFCCBB@CBBB@BCCCCCAA>B@CEE>AABBBBBC?AAABCC?EC@CCB;==BBCC5<7729<====&==<>97:CBBBD?A=@>@@;A<88;<;6;CBBBBB@C@AA?@:928<<;;=?@AABBAAABBBB@@@BBBB?:>:99;4:08/7:::<9:9
@ATNG8:01802:07160
GATGGTAGCACACGAGATCTCATCGTACTCATTCGTTTCGGAAGAGACAGGTACGTTAATAGTTAATAGCGTACTTCTTTTTCTTGCTTTCGTGGTATTCTTGCTAGTTACACTAGCCATCCTTACTGCGCTTCGATTGTGTGCGTACTGCTGCAATATTGTTAACGTGAGTCTTGTAAAACCTTCTTTTTACGTTTACTCTCGTGTTAAAAATCTGAATTCTTCTAGAGTTCCTGATCTTCTGGGTGCGCTACAGTCTCTCTACCATGTTCCTTCTGAGTCT
+
959A:BCDDABBCBBABBAAAA@AA?;;;C;;4;CED<BB:;:<DCIHCC@CDC@@=@=@ADE@E@BBAAAD@:?>A@BBB3BB@B98959EDE@CBB?BB8:::BBB?BBBBBBCC?BBB@B@BBBDD@::5;===6;;>>>B???>BDFC@==:==>:>?;?;?@@@;;;BB=?>=>>6>=G=AAAAA/@>9:@2:77///9:9<:===>.<:88B=A;==5:;<==8838=AAA@@?8:///)///99=@@ABAB>>>;;;?;===A=@9>6::878---
@ATNG8:01808:07147
GATGGTAGCGAGCGAGTGTGTATACCAGAAGATCAGGAACTCTAGAAGAATTCAGATTTTTAACACGAGAGTAAACGTAAAAAGAAGGTTTTACAAGACTCACGTTTAACAATATTGCAGCAGTACGCACACAATCGAAGCGCAGTAAGGATGGCTAGTGTAACTAGCAAGAATACCACGAAAAGCAAGAAAAAAGAAGTACGCTATTAACTATTAACGTACCTGTCTCTTCCGAAACGAATGAGTACCTCTCAGACGCTCGTCCTACCATCGTTCCTTCTGAGTCT
+
CCCCAEBA<;9BABBBBBBBCBABB@CCC@CCCBBB@C@CCCC@AA@CD?C?B?<45555$9.95<BB?A99;;.:994444$4939.555&5<<;=CCBCCB:::)55:;8=@>;>==<BBBBCCDD@@@DD@BBAA?ACBBCEBB>B@AAA@CCCCBBDD@DBBAAC=:98;AB>@>9999-9871898989$8;98>8@==<?=>?<=A:959?CBCCB?BBBBAA@AE@BBC>DCC@CBA@A??5::@BCCBBAABCB@@;8978;;;39.4.4.5<<@;<?@
@ATNG8:01810:07173
GATGGTAGCACGACACGACGATGTGTACCATTCGTTTCGGAAGAGACAGGTACGTTAATAGTTAATAGCGTACTTCTTTTTCTTGCTTTCGTGGTATTCTTGCTAGTTACACTAGCCATCCTTACTGCGCTTCGATTGTGTGCGTACTGCTGCAATATTGTTAACGTGAGTCTTGTAAAACCTTCTTTTTACGTTTACTCTCGTGTTAAAAATCTGAATCCTTCTAGAGTTCCTGATCTTCTGGAGATACACATGATACTCTACCATCGTTCCTTCTGAGTCT
+
CCEC?CBCB;66B?>>@B6966>ABBBCACCACCCE?FEAHICCCCCCC?BBBEB@C@CCCBAC@CCCDA@@BB?ACCCC5BB@BBBB<BBCC@EEEACC@@@@DAA?ABBDBBBB?BBB?D?CCAAABCC?CCAA>ABCCB@??ABADA??=?<AAD;@@:>:>AABBBB?@;?====2=:?7;6@@@,>@@@@,//////=@@@;ACDC.=<?;=499,/,/<==>>>;?=BCB==>8;;><>>>B@@@@>>>@@@@@@BBB=?>>=@;>;>=???A@@@A
@ATNG8:01813:07184
GATGGTAGCGCGACGAGCGTAGACCCAGAAGATCAGGAACTCTAGAAGAATTCAGATTTTTAACACGAGAGTAAACGTAAAAAGAAGGTTTTACAAGACTCACGTTAACAATATTGCAGCAGTACGCACACAATCGAAGCGCAGTAAGGATGGCTAGTGTAACTAGCAAGAATACCACGAAAGCAAGAAAAAGAAGTACGCTATTAACTATTAACGTACCTGTCTCTTCCGATACGAATGAGTACGATGAGAGAGCTCTCTCTACCATCGTTCCTTCTGAGTCT
+
55:<5:=:55:::9::<55595555)5<>9>CC@@@4949>??@?@<?@=?=?@9:8???+<8?@;@@;B;:?@9;8@????,9;55.555&5;;79;9555555.5:>>;>B>:=BCCCCAAADCBBB@@>:B<00+/::::;;:6;:C@@?ACCBCCCC@CCB@==,00+/=95:=:::1338<77899'83/3<:99;A9515::99:/919:@@@>@A@@>=;*0*/0////;1788737:==A=?:?;<89993337733,3;78;8=8?=@@@B=?::
@ATNG8:01814:07140
GATGGTAGTATAGAGCTCTACATAGTACTCATTCGTTTCGGAAGAGACATGTACGTTAATAGTTAATAGCGTACTTCTTTTTCTTGCTTTCGTGGTATTCTTGCTAGTTACACTAGCCATCCTTACTGCGCTTCGATTGTGTGCGTACTGCTGCAATATTGTTAACGTGAGTCTTGTAAAACCTTCTTTTTACGTTTACTCTCGTGTTAAAAATCTGAATTCTTCTAGAGTTCCTGATCTTCTGGTGTCGTCTATCATGTACTACCATCGTTCCTTCTGAGTCT
+
444<7<<@@@B:99;;=BCBCDAABECCCCBB>AAAA;@@=@?BBBBBBAAABC::88>BAAA?B@CCDCBBABB=@@BBB0@@=@BDD=BBBB<@AA=AC7;;ACCB?CCCBBBCB@CCCAHACBCDDCBC@BCCIFDDDCCCBBBCGCCCBBCBCCC@CC@C?CCCCCBBBB>BBBBA8B>A=@AAAA0ABAAB=BABDCB@;;;@FGEF5FCB;;8;<ABAGCDCBCBAC@CDCCCG@CCB?CBBBBB;;;CBBBCCCCCDDACBBBC@C@CACCCBBAAA
@ATNG8:01815:07171
GATGGTAGCTCGCTGATGATATCTCCAGAAGATCAGGAACTCTAGAAGAATTCAGATTTTTAACACGAGAGTAAACGTAAAAAGAAGGTTTTACAAGACTCACGTTAACAATATTGCAGCAGTACGCACACAATCGAAGCGCAGTAAGGATGGCTAGTGTAACTAGCAAGAATACCACGAAAGCAAGAAAAAATAAGTACGCTATTAACTATTAACGTACCTGTCTCTTCCGAAACGAATGAGTACACACTCTCATATGACACTACCATCGTTCCTTCTGAGTCT
+
@>?B?BBDCBBCA?@ACBCBBBBCCACEIABBBB;;5;9==ABDBB?AC?CADCA99999)9>@@BBBBAABBC8@?;;;;;*;C>C4;;;&5<<6<A<ABCB@@=@?@@=@BB@BBCCCDBBBCCCCCCCC?ABBB?BBAA@@::5;?B;;8;BBBEEDD@CCBBBB???;::::??ABD=?>=;:9:::9%99:9;BBB@CBB<?<;>@A;A<>ABBB@@@@AA@@3:3999/8AC>BABBBCBBBDBCCABBBCCCCC???DC?BAAAC@D@B?BAABC???
@ATNG8:01821:07170
GATGGTAGCTCGCTGATGATATCTCCAGAAGATCAGGAACTCTAGAAGAATTTCTAGATTTTTAATCACGATAGTTAAACGTAAAAAGAAGGTTTTACAAGACTCACGTTAACAATATTGCAGCAGTACGCACACAATCGAAGCGCAGTAAGGATGGACTAGTTGTAACTAGCAAGAATAACCACGAAAGCAAGAAAAAGAAGTACGCTATTAACTATTAACGTACCTGTCTCTTCCGAAACGAATGAGTACACATCGTCGTGTCGTGATCGTTCCTTCTGAGTCT
+
;;>:5;==@<=;4///////;9;;>:66/8900/:;2749:::::86::.44(433:<=>==+<0//9//////-(-7/////;;;*99673<;;.://)/77//5<<<-3-33,3334;734<==<>BB?=:::@;?@BA;@??>???@>?:888)----89388:5988//-(-6(,,(,(--288.558/55666'551688999777375:2225959:>6526=6::CD?C?AAD=BAA=???B@@>@00/<<?>???CBBBBBBA@A=A>@>A888?899
@ATNG8:01822:07167
GATGGTAGGACGAGCGTCTGAGAGGTACTCATTTTGTTTCGGAAGAGACAGGTACGTTAATAGTTAATAGCGTACTTCTTTTTCTTGCTTTCGTGGTATTCTTGCTAGTTACACTAGCCATCCTTACTGCGCTTCGATTGTGTGCGTACTGCTGCAATATTGTTAACGTGAGTCTTGTAAAACCTTCTTTTTACGTTTACTCTCGTGTTAAAAATCTGAATTCTTCTAGAGTTCCTGATCTTCTGGGCAGACTCTCACACGCCTACCATCGTTCCTTCTGAGTCT
+
A?AE@ECC?CDBCBCBCBBBBCBB?BBBBBCDDD8AAE?BB>B?CDDDCCE@CCDCC@C?@@@B@C@CCCBBBDCC@BBBBB3BB?CBBB=ACCC@CCC@BB=???BBB?AABBDCBB?BBB?B>BBAAACCC?CA??:@@A@?@?@@@@?AA???;???=BD<><>>>ABCB==8<;;9:-:6=8=>CCF/@@777.69:///=;<@<AAAA/?>=<B=B:;;7;A>>=>>=@<?@AAAA7;;BB:B>>===>>>AA@??=6===49///=9@9>6?@AA?;;;
@ATNG8:01784:07217
GATGGTAGGCGAGGTGAGACGCAGTACTCATTCGTTTCGGAAGAGACAGGTACGTTAATAGTTAATAGCGTACTTCTTTTTCTTGCTTTCGTGGTATTCTTGCTTAGTTACACTAGCCATCCTTACTGCGCTTCGATTGTGTGCGTACTGCTGCAATATTGTTAACGTGAGTCTTGTAAAACCTTCTTTTTACGTTTACTCTCGTGTTAAAAATCTTGAATTTCTTCTAGAGTTCCTGATCCTTCTGGGTGCGCTACAGTCTCTATCGTTCCTTCTGAGTCT
+
AA@@=;==:==BD?;;9A@<CBAAC==<?BC@CBCC=CD@C?BB;<9@C>CCC???@-00::6:6<;;@AAA?@>?DDDD1:?9999919=::5:5/)/;)/0/)///)/79;8999289A;@9>?9998976;?;>:=>>AACD@@@@===;::185:8<A<@:@@AB>><89587@@@2@;A056===/9=;==4;///855899-5555$255+22+2=-5549222855,2+273..(..3399035///5555777899@=?88284949>>=:::>
@ATNG8:01785:07237
GATGGTAGTACATGATAGACGACACCAGAAGATCAGGAACTCTAGAAGAATTCAGATTCTTAACACGAGAGTAAACGTAAAAAGAAGGTTTTACAAGACTCACGTTAACAATATTGCAGCAGTACGCACACAATCGAAGCGCAGTAAGGATGGCTAGTGTAACTAGCAAGAATACCACGAAAGCAAGAAAAAGAAGTACGCTATTAACTATTAACGTACCTGTCTCTTCCGAAACGAATGAGTACGTGTGCGACGTGTCTCCTACCATCGTTCCTTCTGAGTCT
+
?A@C@BCCCABBCCBCEDCC;;;CC@CCDBAABBBD?B>BDDDDCC>@@?C?CACCC?CB@B@BCCCCCCCDCB9BB<;;;;*;<7<=<<<0<A=9>C@@@BABB>A=@@<@BC?CCAABBDDCCBBBCCCC@CCCC?BBBBCCBB>C@CCB?BBBBCCCA=ACCAAA>BC<@AC<><A?>3<77188999(9@;999>BB?AA<?<?AA@<@<??BCFADDCBAAB?B>CBF>BBB?BBBBCCBBBCB:9:BBBBCCCBB?BBB?>??BC@C@C@CDDCBBBB
@ATNG8:01787:07193
GATGGTAGTATATCGCGTCGCTATCCAGAAGATCAGGAACTCTAGAAGAATTCAGATTTTTAACACGAGAGTAACGTAAAAAGAAGGTTTTACAAGACTCACGTTAACAATATTGCAGCAGTACGCACACAATCGAAGCGCAGTAAGGATGGCTAGTGTAACTAGCAAGAATACCACGAAAAGCAAGAAAAAAGAAGTACGCTATTAACTATTAACGTACCTGTCTCTTCCGAAACGAATGAGTACTATAGACTATCTGAGACTACCATCGTTCCTTCTGAGTCT
+
955C@CCCCCAAABBCCCCCBBBBD@CCC?CCCGBB?B=AACCCCCACC@B@BBB?@?@@0?@CCBABCDDBB=@?;;;;;*:?9@5;;;-;A@?BAABCCDBB@B@CC@CCC@CCBBBCCBBECCCCCBB@CCBB@BBCBCCCB@B@C@@>@CCCCABB@CCCACB@BB>???9>>::99+9=>;999999%9=;=949B;B@?=9866==.816<AAA>AA@@ABB?B?AFE>F??=?BBDCCCACCCCAAABBAAABBBBBBB?BBBBB?B?B?BBC@A>>>
@ATNG8:01789:07194
GATGGTAGCACACGAGATCTCATCGTACTCATTCGTTTCGGAAGAGACAGGTACGTTAATAGTTAATAGCGTACTTCTTTTTCTTGCTTTCGTGGTATTCTTGCTAGTTACACTAGCCATCCTTACTGCGCTTCGATTGTGTGCGTACTGCTGCAATATTGTTAACGTGAGTCTTGTAAAACCTTCTTTTTACGTTTACTCTCGTGTTAAAATCTGAATTCTTCTAGAGTTCCTGATCTTCTGGCGCGTATGTATGTCGCCTACCATCGTTCCCTTTCTGAGTCT
+
;;;A<ACB@?;C?@@BBBBABAA@@965==AA>BCCD?CD?A?ABBBCBD@BBB@@<@?ABBB@E;?@?DCB>::9==BBC1<@8B???7?BCC@DCC?BB@???AAA?BBBCDCBB?A@@=@?A@ABB?;;<@<<=:;;;?A;;;>>=>AA8887<8817:4::>>>=<<?5535:@>>27.5+5////'/9666*/.67333:8:-656'277886=6;7378777<<9926878=<59:?;?@===B888?==>B@@=@?>188:::199)88)8<989///
@ATNG8:01793:07216
GATGGTAGGACGAGCGTCTGAGAGGTACTCATTCGTTTCGGAAGAGACAGGTACGTTAATAGTTAATAGCGTACTTCTTTTTCTTGCTTTCGTGGTATTCTTGCTAGTTACACTAGCCATCCTTACTGCGCTTCGATTGTGTGCGTACTGCTGCAATATTGTTAACGTGAGTCTTGTAAAACCTTCTTTTTACGTTTACTCTCGTGTTAAAAATCTGAATTCTTCTAGAGTTCCTGATCTTCTGGGCAGACTCTCACACGCCTACCATCGTTCCTTCTGAGTCT
+
?>?@?B==?BAA=>A@BBBBBCFD@CCCCDAB?BBBC?CC>@>ABCCCFE@BBAA@4;69ABDAC<C@699CCCD@DDFDD5@A?ABBE=AABA@CDC@CB?;;;@@CACCDDECCC<;;@?AAFCCCCAAAACHBC@CECBAA@@@B;;;BBBBABCB@DF@D>@@AA@@;;;>C::9:*:;A=;;;;;*;BBBE=CCCCEBA:;:49:9:':?>A>:=;@>:?@BCCEE?B?BDBCBC@DCCC>CCBBCCC@@AABCCCGGIE?BCBCC8;9;?CCBCCCB@
@ATNG8:01793:07218
GATGGTAGAGAGAGCTCTCTCATCGTACTCATTCGTTTCGGAAGAGACAGGTACGTTAATAGTTAATAGCGTACTTCTTTTTCTTGCTTCGTGGTATTCTTGCTAGTTACACTAGCCATCCTTACTGCGCTTCGATTGTGTGCGTACTGCTGCAATATTGTTAACGTGAGTCTTGTAAAACCTTCTTTTTACGTTTACTCTCGTGTTAAAAATCTTGAATTCTTCTAGAGTTCCTGATACTTCTGGGCAGATCTCTCACACGCCTCCATCGTTCCTTCTAGAGT
+
A5:6;==BB@A@CCCA995::9555556<=>C@CCCD?CC@CACBBBBBA=AA;:;4;6;AB@?D=?@BA@AAAA=?<>>=.:63;00*/6896?=?=@@69:>;;=67778>>?A@DCC?C=??>>>>>97;;;;-//=<?>@@>>>=:6567)//85984;2;>>9;75555=8888+949.55555'/;;;<6=///77-..64;;;;)555/33.3)./39855;5848277>558>133994;,,,,,,,265598885//).2223(/(/.5778;89
@ATNG8:01795:07228
GATGGTAGTGTCAGTGCGCGTCGTCCAGAAGATCAGGAACTCTAGAAGAATTCAGATTTTTAACACGAGAGTAAACGTAAAAAGAAGGTTTTACAAGACTCACGTTAACAATATTGCAGCAGTACGCACACAATCGAAGCGCAGTAAGGATGGCTAGTGTAACTAGCAAGAATACCACGAAAGCAATAAAAAGAAGTACGCTATTAACTATTAACGTACCTGTCTCTTCCGAAACGAATGAGTACTACTCTCAGAGACACACTACCATCGTTCCTTCTGAGTCT
+
:;;><>?DDCCBBCDCEBABB<;<B?BBC?BAB@9999?@@@BBA@=@A<@>@BBBBBBB3B?BBAAACCB::9.9?;;;;;*;C=A<BAA7ABB@CCGCCDCDC@B@BB?BDD@BBBCBBBCCECCCDCDDACBBB?ABBCCCBB@C@BAB?BCCDCCCC?CCCCAA>AC?BAB?BBBBE?BAA=@@@?@2@C@BBBCCCC@?;?<ACCC=B<??AA@=@BBBBBD?C?CCC=BBB?BBBBBAAABBBBBBBBBBBCCBBA>>><??A>?:>8=5888>>;;;
@ATNG8:01800:07235
GATGGTAGAGAGACTGTAGCGCACCCAGAAGATCAGGAACTCTAGAAGAATTCAGATTTTTAACACGAGAGTAAACGTAAAAAGAAGGTTTTACAAGACTCACGTTAACAATATTGCAGCAGTACGCACACAATCGAAGCGCAGTAAGGATGGCTAGTGTAACTAGCAAGAATACCACGAAAGCAAGAAAAAGAAGTACGCTATTAACTATTAACGTACCTGTCTCTTCCGAAACGAATGAGTACTATGTAGAGCTCTATACTAATCGTTCCTTCTGAGTCT
+
@@@D@CCBCCBBBD@@@BBBCCCBC=BAA>B@@@@@<@=@ABBCDC@CC?A?BCA9999:)9;A@BABCCC@A@8==:;;;;';;::2555&5994;A;CCICCC@B@BB?B@@;@B@@ACEFGCCCCCCBC@CABA@BBCBDCCB@C@B;;:;BBCCCCC@BAAABB@BB?BBB?AAABB;@A@<>@>>>.=?9??BBBBCAA<A<AA?@<@=;;@BB@BBBDCBB=?=?CC>BBB?BAAAA???AAABEBBBB==<>:97<=7;==A<A=A499ABCBBB
@ATNG8:01803:07233
GATGGTAGCACGACACGACGATGTGTACTCATTCGTTTCGGAAGAGACAGGTACGTTAATAGTTAATAGCGTACTTCTTTTTCTTGCTTTCGTGGTATTCTTGCTAGTTACACTATCCATCCTTACTGCGCTTCGATTGTGTGCGTACTGCTGCAATATTGTTAACGTGAGTCTTGTAAAACCTTCTTTTTACGTTTACTCTCGTGTTAAAAATCTGAATTCTTCTAGAGTTCCTGATCTTCTGGAGATATCATCAGCGAGCTACCATCGTTCCTTCTGAGTCT
+
@BBB@BBBBCCBDBDECCCAAABCGECBBBCDACCEF>FE?C?CCCCCBC?BBCCC?B?BABC?C?CCCBBBCBB?BBBCB3BC@DAAA=ACBB?DAC?CA??@ABAB>BBBBB@BB?BCC?C<??AAA@==:@CAA7<<>>==>AA@@@A@@@@9===:=B=B;>>AAAAA==:=>>AC6?:?:=>DDD/><99=.3-----7;/808:::+7<==A;>:>=:=A@@@BB<@:>>AA@@:>>C<@@@AA>>>ADA=<=AA???A=>>>A@<?<?;>>@AA:::
@ATNG8:01804:07190
GATGGTAGCAGACGTGACAGAGCGCCAGAAGATCAGGAACTCTAGAAGAATTCAGATTTTTAACACGAGAGTAAACGTAAAAAGAAGGTTTTACAAGACTCACGTTTAACAATATTGCAGCAGTACGCACACAATCGAAGCGCAGTAAGGATGGCTAGTGTGACTAGCAAGAATACCACGAAAAGCAAGAAAAAAGAAGTACGCTATTAACTATTAACGATACCTGTCTCTTCCGAAACGAATGAGTACCTCTCAGACGCTCGTCCTACCATCGTTCCTTCTGAGTCT
+
BBCCABBCCBBB<;;CCBCCCCCAA=ABC?CBBB@@<@=<<;@@@D@BB?B@BBBBBCCC1@<?BA:97==777)7;?=999(9?7<8===2===<>>CC@A@;;;0;>CA?B<<7;BB@@@CC<<;CACCEEADDCC@BBCECBBB@C?C@@?@CCCCCCCB@??AAA?BC????:==:999+:>><>AAAG@(@?=/0/88::@;>B?97>=<A<=86756-555787;-5+222'2670655555505559;==;;9;9999387717877;6;1707??>?@@@
@ATNG8:01807:07209
GATGGTAGATACTCGCTGATACACCCAGAAGATCAGGAACTCTAGAAGAATTCAGATTTTTAACACGAGAGTAAACGTAAAAAGAAGGTTTTACAAGACTCACGTTAACAATATTGCAGCAGTACGCACACAATCGAAGCGCAATAAGGATGGCTAGTGTAACTAGCAAGAATACCACGAAAGCAAGAAAAAGAAGTACGCTATTAACTATTAACGTACCTGTCTCTTCCGAAACGAATGAGTACACACTCTCATATGACACTACCATCGTTCCTTCTGAGTCT
+
@@AD@ECCCCBBBCBBBBBGDDCBB9AAC?DDDDAA<A@BBBBBAA?CC?C?BBBBBBBB3B?CCAACCCCBA?6>>:;;;;*;C>C?CCC:BCC@CAAADCCCD@C@AA>ADD?CBCBDDDDDEE@@BCCC?CCCC?CCCCC?CD?B=BAC?AAAABDCC?BAAACC?DD=C@@?CBBBC>BA?=::999.9A?CCCBBBBAC>@>ABBC@B?ABCCC?BBBBBBB?B?CCC=CBC?CBBBAAABBBBBBBBBBBBBBCCCB==;=CDBA@B@CAGCCBBBBC
@ATNG8:01810:07198
GATGGTAGGACGAGCGTCTGAGAGGTACTCATTCGTTTCGGAAGAGACAGGTACGTTAATAGTTAATAGCGTACTTCTTTTTCTTGCTTTCGTGGTATTCTTGCTAGTTACACTAGCCATCCTTACTGCGCTTCGATTGTGTGCGTACTGCTGCAATATTGTTAACGTGAGTCTTGTAAAACCTTCTTTTTACGTTTACTCTCGTGTTAAAAATCTGAATTCTTCTAGAGTTCCTGATCTCTGGTGAGATATGCATGATGCTACCATCGTTCCTTCTGAGTCT
+
799>@AAC@CBBCA@AC@@@CBBB@CBABDBB@CBBD>CD=@>@BCCBCB@BBDCC@C@CECC@D@DCCCCCCCC?@?@@@0@B?BCCC>CC@A?BCFBHD?ABBCCCACCCCFDBB?BDD@D@CBBBBBBB?BCDC@ECCCCCBBBCCCCCBBB?CBB@@@>@@BBCDBBBCE?BBCCC=C?B>;<;;;*;BBBF>CCCDDGCCBB?BEHF5DCCCEAC@CD@CBCCC;;;;@CCCCDDBBB@CCDDDCBBBCCBCCCCCCCD@CBC?@>@?B?BCBAB??@
@ATNG8:01810:07203
GATGGTAGCACACGAGATCTCATCGTACTCATTCGTTTCGGAAGAGACAGGTACGTTAATAGTTAATAGCGTACTTCTTTTTCTTGCTTTCGTGGTATTCTTGCTAGTTACACTAGCCATCCTTACTGCGCTTCGATTGTGTGCGTACTGCTGCAATATTGTTAACGTGAGTCTTGTAAAACCTTCTTTTTACGTTTACTCTCGTGTTAAAAATCTGAATTCTTCTAGAGTTCCTGATCTTCTGGCGCTCTGTCACGTCTGCTACCATCGTTCCTTCTGAGTCT
+
//77)//:9<<A995655=>>>=>=;:;:;;=;B;<9,;A=A?CB@BBBD@AA@DC7;79A@95@?A<<<BC8547;9=??.?A?AAAA9B?@??CBB6::6997;:95:;??>??;5;00*0)0::=?>::6;;:95:;??><;;:;:=::9<<176>;AA:>;<<=<?>;75055889.93832....$.7555*/.3355355506666(556682839848;/..796925///5739:<2:8>B???<<:99:<<<=>??;???66067<,//=;;8>?
@ATNG8:01811:07202
GATGGTAGTGTGTCTCTGAGAGTAGTACTCATTCGTTTCGGAAGAGACAGGTACGTTAATAGTTAATAGCTGTACTTCTTTTTCTTTGCTTTCGTGGTATTCTTGCTAGTTACACTAGCCATCCTTACTGCGCTTCGATTGTGTGCGTACTGCTGCAATATTGTTAACGTGAGTCTTGTAAAACCTTCTTTTTACGTTTACTCTCGTGTTAAAAATCTGAATTCTTCTAGAGTTCCTGATCTTTGGGTCTCTCTCTCACGCACTACCATCGTTCCTTCTGAGTCT
+
8:4445=@<BA>BCBCCAABCCBCFFBBBB;;:<BBE=BCAC?;;;;;9=8==955169666>8<5655///////)/7:::(///)5;<>4;6655:5/)/:)//8:;?<@@>=<<BB>BBC?C?CCCCCCCCADCCCACCCGGDCCCCBAACCBB@CBC?BB?B>ABBBAAA@@=;;??C9C@C>ABCCC5DCBCC7;::9@@966<:=@GF1B=B:999?CD=@@BBBAB?B<@@?@@@C<BB=BBBCA@@BAAAAAA@@:;:=@?9889>9<9?@??==?=
@ATNG8:01817:07223
GATGGTTGTGTCATATGAGAGTGTGTACTCATTCGTTTCGGAAGAGACAGGTACGTTAATAGTTAATAGCGTACTTCTTTTTCTTGCTTTCGTGGTATCTTGCTAGTTACACTAGCCATCCTTACTGCGCTTCGATTGTGTGCGTACTGCTGCAATATTGTTAACGTGAGTCTTGTAAAACCTTCTTTTTACGTTTACTCTCGTGTTAAAAATCTGAATTCTTCTAGAGTTCCTGATCTTCTGGTATGACTAGTGTACTACTACCATCGTTCCTTCTGAGTCT
+
;55C;C@BBBCCDBBBECCCCBBBDCCDDCBB?BCDF?CC@B?CCCCCCCACCEDD@D@BCCB@C@CCCCCBCCE@CBBBB2BB>AABB<BBBB@CDCCCACCCBCC?BACCCCCC@BBC@C@CCCCCCCC>@ACC@CBECFEBBBCCBBBCCC?CBB?DC?B?BBCCCCCCC@C@@@@9@>C>;;;;;*;A@@@=AAEDCCDDCB5;;;;*;BBBB?B?BEAHCBBCCC@C?ABCDCD@CCC?BCCCCCCCCCCCDDCCBBCC@BBBBB?B@B@DDCCCCAA
@ATNG8:01818:07196
GATGGTAGCGCATATCAGCGCAGCCCAGAAGATCAGGAACTCTAGAAGAATTCAGATTTTTAACACGAGAGTAAACGTAAAAAGAAGGTTTTACAAGACTCACGTTAACAATATTGCAGCAGTACGCACACAATCGAAGCGCAGTAAGGATGGCTAGTGTAACTAGCAAGAATACCACGAAAGCAAGAAAAAGAAGTACGCTATTAACTATTAACGTACCTGTCTCTTCCGAAACGAATGAGTACTGCGTCTCACTCTCGCCTATCGTTCCTTCTGAGTCT
+
BBBB?B;66<>CCCCCCCBDCCCCC=DCD@CCCCBB?B@BBBBBCF@CB?B?BCECCCCC5C@EBBBCCCCAA@6AB;;;;;*;@=><>>?0?BD@ECBCDDC@@=@@BB?BCC@CCCBBBBACCDDDCCBC@CEAA?ACCCBCBC?B?CBA@BIFGBBBC@CFCBBA?@C?BBB?@A>>=7???<?CCCC3BB@B:::BBCBB?B?BCBB>A>BCDCC@CBBBAAA?B?BCC?CCC@BBCCCCCCCAACCCBCBCBBBBB@BBBBA@?@@C@CCDBA@?@
@ATNG8:01820:07234
GATGGTAGCTATACGTATATCTATGTACTCATTCGTTTCGGAAGAGACAGGTACGTTAATAGTTAATAGCGTACTTCCTTTTCTTGCTTTCGTGGTATTCTTGCTAGTTACACTAGCCATCCTTACTGCGCTTCGATTGTGTGCGTACTGCTGCAATATTGTTAACGTGAGTCTTGTAAAACCTTCTTTTTACGTTTACTCTCGTGTTAAAAATCTGAATTCTTCTAGAGTTCCTGATCTTCTGGAGATACACATGATACTCATCGTTCCTTCTGAGTCT
+
99:E;>CBBCDCDBBBCCCCFFDCCBBBBCCFACCCC>CCAC@CCCCCBB?CCCCC?C?BABC@D?CCCAABCCD?D?CCB:CB?EECC=BBCD@BAA>@C<???BHF?BABBCBBA>@AB?C?AA@@@>>=<@AAA;??@@>>>@@@AAAAAAD9==><@A<A;AABCBB?@@=@@@@@5@<B=AAABC/AA==@,//6///<;7;5;???/@BBBD<A=>><?AA@A@A<?<?@AAAA:==B<???B???>@@AA===@@A@@@A<A<@<@A@@@A@>
@ATNG8:01825:07195
GATGGTAGCGCAACATAGATACAGTACTCATTCGTTTCGGAAGAGACAGGTACGTTAATAGTTAATAGCGTACTTCTTTTTCTTGCTTTCGTGGTATTCTTGCTAGTTACACTAGCCATCCTTACTGCGCTTCGATTGTGTGCGTACTGCTGCAATATTGTTAACGTGAGTCTTGTAAAACCTTCTTTTTACGTTTACTCTCGTGTTAAAAATCTGAATTCTTCTATAGTTCCTGATCTTCTGGGATGTGTGCGCATTGCCTACCATCGTTCCTTCTGAGTCT
+
455>8<<<<>CD:CBBBCCBBCB@@?<==>A7::AB9AA<@;??996<B:CCCAA1626@@B@C@CCCCFBAAA000>>>,00*//;;3>@?>9<<>:==26999AB8::CCAABC@<<<@C?CCCBBA@D@C;;;=BC;;;;BBB@@@BBC@@7;;>;?B4;4::?9959955:<<<<0:7<.55555$999=@799@@B>@59929999$5555;6;1559>;;<@=A=A;00/:00*/:<<3>CCCBBCDCBBB?CJACCC@B;00<+0,08<<@=BCBB
@ATNG8:01827:07231
GATGGTAGCGAGCGAGTGTGTATACCAGAAGATAGGAACTCTAGAAGAATTCAGATTTTTAACACGAGAGTAAACGTAAAAAGAAGGTTTTACAAGACTCACGTTAACAATATTGCAGCAGTACGCACACAATCGAAGCGCAGTAAGGATGGCTAGTGTAACTAGCAAGAATACCACGAAAGCAAGAAAAAGAAGTACGCTATTAACTATTAACGTACCTGTCTCTTCCGAAACGAATGAGTACGATGAGATCTCGTGTGCTACCATCGTTCCTTCTGAGTCT
+
AABB866@<BBCBBBBBCBBAAB::9<BC?AA@??,0-0B@>AAD?AB=?<@B@??CCC1C988=@?@@B<<;3;<:;;;;';@>@5555&5;:5;:69>@?BC?C@BB>A@@=@CCCCCFEECDCAA@CB?BB;;8;@AACBAB@BABBA@BCCBBBBC?BBBBBB?CE@?@?<@@???8?@@>BBBBB3BC?BAABCAA@@<@8;;@A1818=@@@?BBBAB9979?>??<>FFABBBBBBBBBAAACC?;888<:888;>>99:://*/5:7=666A>>7
@ATNG8:01827:07233
GATGGTAGTGATACAGATCAGACACCAGAAGATCAGGAACTCTAGAAGAATTCAGATTTTTAACACGAGAGTAAACGTAAAAAGAAGGTTTTACAAGACTCACGTTAACAATATTGCAGCAGTACGCACACAATCGAAGCGCAGTAAGGATGGCTAGTGTAACTAGCAAGAATACCACGAAAGCAAGAAAAAGAAGTACGCTATTAACTATTAACGTACCTGTCTCTTCCGAAACGAATGAGTACGATGAGATCTCGTGTGCTACCATCGTTCCTTCTGAGTCT
+
@?@B?BCBBBBDDCCCCCDDDDICJ@CCC@FDDDAB?B?CBCCCCC?BB?B?BBCCCCBC3B?BB>>@BBBBB@6?=:;<<<*<@>?=@@@8@CBAECCCCCCCDAC@BB@BBB@BCBBBCCCCCECCCCCCADCAA>ABBCCBAA>B@ECB?BCDBBBBC@CCBABC?BB@BBB@AA???8????CBCCC3BB?BBBBCABBC?B>A=>><?<@BCCC@DC@@@BB<?=?BB>BCC@CABABBBBCCCBBBBCBBBBB>>>>AC=B@@>B?B?B?B@@=>=;<
@ATNG8:01778:07257
GATGGTAGTGCGTGAGAGAGAGACCCAGAAGATCAGGAACTCTAGAAGAATTCAGATTTTTAACACGAGAGTAAACGTAAAAAGAAGGTTTTACAAGACTCACGTTAACAATATTGCAGCAGTACGCACACAATCGAAGCGCAGTAAGGATGGCTAGTGTAACTTGCAAGAATACCACGAATGCAAGAAAAAGAAGTACGCTATTAACTATTAACGTACCTGTCTCTTCCGAAACGAATGAGTACTGTATCTATGTGTGCGCTACCATCGTTCCTTCTGAGTCT
+
AABB?BCC??@@AACBCCCCCCCCC>CCC@DBBA9:6;7??CCCCD@BB?A?@??77788'97BABABBAC877*7>::;;;';<<<5954&5>9:;CCCDCCBD@C@@@>?DD@CCCCCCCCCCBCCCCCC?BBDD?BACCCBBB@D@DAB?BCCCBBBC?CC?@@@@BC@BBC@BBBB@BBBB?AAABB2BC?AAABBBBBC@B>BB>?<>@CCBBB?BBAA@AA>A?BBD>CCC?AAABDBBBBBBCC@>>ACBBBCCCCCC?B??@C@D?B>A;>@>;;;
@ATNG8:01779:07277
GATGGTAGGAGACACGGTCGCACACGTACTCATTCGTTTCGGAAGAGACAGGTACGTTAATAGTTAATAGCGTACTTCTTTTTCGTTGCTTTCGTGGTATTCTTGCTAGTTACACTAGCCATCCTTACTGCGCTTCGATTGTGTGCGTACTGCTGCAATATTGTTAACGTGAGTCTTGTAAAACCTTCTTTTTACGTTTACTCTCGTGTTAAAAATCTGAATTCTTCTAGAGTTCCTGATCTTCTGGCGCGTATGTATGTCGCCTACCATCGTTCCTTCTGAGTCT
+
//::7;0975:977--(----8;::9;@=<<99.5555)55.5.5<:9;;<8<D:6:268<<=;6:48/0/:999=376666$///58888265547<;?8@A>@@GDCC?BB@@BBBC>AAC>B=@?A><8788===>;>?@A>>>>>>A>::;==6;;?:>>5;6;888A@;;;=AABDD6@<?688BBB/A@@@D185977;9<=@<====,;///=6=0;;:==???@A<A=A>>>??:==@;====@>>>ABAAAB>><>??;?===@:=:=>@@@DAA=<
@ATNG8:01779:07278
GATGGTAGCGAGCGAGTGTGTATACCGAAGATCAGGAACTCTAGAAGAATTCAGATTTTTAACACGAGAGTAAACGTAAAAAGAAGGTTTTACAAGACTCACGTTAACAATATTGCAGCAGTACGCACACAATCGAAGCGCAGTAAGGATGGCTAGTGTAACTAGCAAGAATACCACGAAGCAAGAAAAAAGAAGTACGCTATTAACTATTAACGTACCTGTCTCTTCCGAAACGAATGAGTACTATGTAGAGCTCTATACTACCATCGTTCCTTCTGAGTCT
+
8>5505<<<=>=BCCBBCCBBB00/)/727;9999.549==>///7;;4828:955555$5.55;;>>===?>4;;99;;;*;?=@;===+=95.595;9;5669=:=?;><<9<@AA:;6>@@@C;:9@@>@AAA@A@@A000<680>00)/::::<>B469BBAC=@@@A:8379<=:>>>/777878$8953738888?;:9988><7A>@@@@@;>@@@@CB:<8999,4:>;ABBB=A>8<<<<<88;:99>;//////(.59384868,22975552
@ATNG8:01781:07268
GATGGTAGCGCATATCAGCGCAGCCCAGAAGATCAGGAACTCTAGAAGAATTCAGATTTTTAACACGAGAGTAAACGTAAAAAGAAGGTTTTACAAGACTCACGTTAACAATATTGCAGCAGTACGCACACAATCGAAGCGCAGTAAGGATGGCTAGTGTAACTAGCAAGAATACCACGAAAGCAAGAAAAAGAAGTACGCTATTAACTATTAACGTACCTGTCTCTTCCGAAACGAATGAGTACGATGAGAGAGCTCTCTCTACCATCGTTCCTTCTGAGTCT
+
ABBB@BABBGCCCBBCCCCCCCBBD=BBBAEDCC::9;?BABCC@@=@B?B?BAA;;;;;*;=BBBBBBBCBBA8AA;;;;;*;@=>5;:9&9?=:;AAAGCCCB@B@BB@CCC?CCCCCBBBCCBCBBBBCACCDD@BBCBCCCC?B=B998;CCBBCCC@CCCCCB?CA?CBC<?>BCC<BAA>@CCCC3A@?BBBBBBBBB?B?BBCD=B=@BCCD@DCBBB@@=@?ABB=BBC@BAABCDCCCCBBBBBBBBBBB>>>>??:@@@AA>A>A<??ABBBBC
@ATNG8:01784:07265
GATGGTAGTGTCATATGAGAGTGTGTACTCATTCGTTTCGGAAGAGACAGGTACGTTAATAGTTAATAGCGTACTTCTTTTTCTTGCTTTCGTGGTATTCTTGCTAGTTACACTAGCCATCCTTACTGCGCTTCGATTGTGTGCGTACTGCTGCAATATTGTTAACGTGAGTCTTGTAAAACCTTCTTTTTACGTTTTACTCTCGTGTTAAAAATCTGAATTCTTCTAGAGTTCCTGATCTTCTGTAGAGCGTGCATATATCTACCATCGTTCCTTCTGAGTCT
+
///7277:;@<<=@@;@A<@C;;;AAA996<<7@555/4<5>5<9555997;<<66259==;?9<<C>CEAAABB?AAAAA1;:?BBCC=A<;;6;:A>@A?@>>=9525@@@@CCC9999>@2595;55594656@6;;<<@?;A??@A@@<@<8;>>9=@49.49944=;:;;>>>>>2=8?7@@@>>,>@9999&94777///<<8<===+<<://)/47727:55555496:4459949:9;;<<;9:////<999;===;58,***(*(*(,-68<:;:
@ATNG8:01789:07287
GATGGTAGCGCACACATAGATACAGTACTCATTCGTTTCGGAAGAGACAGGTACGTTAATAGTTAATAGCGTACTTCTTTTTCTTGCTTTCGTGGTATTCTTGCTAGTTACACTAGCCATCCTTACTGCGCTTCGATTGTGTGCGTACTGCTGCAATATTGTTAACGTGAGTCTTGTAAAACCTTCTTTTTACGTTTACTCTCGTGTTAAAAATCTGAATTCTTCTAGAGTTCCTGATCTTCTGGACAGAGTGTTCAGATACTACCATCGTTCCTTCTGAGTCT
+
;55>:?CBBBBBBCCCCCCCCCBBCCCCCEBB@BBBE>BB?@?ACCDDBB>BCCDE@D?BBCB@C@CCCDCCCBC@BCCCD5CC@BBBL?BCBB>BBC?CGACCCCCC@CCGGCCCC@CCE@C?CCCCBAAC?BBCC?CBCCCCEDDBBBCBBBC@CCC@CC?B?BBBCCCBCB@BBBBB:A?B?@@@@@0?@AAA8;;DCCCCCCC=BBBB0BBCBD@BBGF@CDDDE;;:;?BBDCBB?BBB?BBBA;<<;;4;:;BBB@@@C>B9945.5.58999<;555
@ATNG8:01789:07288
GATGGTAGAGTATCATGTGTATCTCCAGAAGATCAGGAACTCTAGAAGAATTCAGATTTTTAACACGAGAGTAAACGTAAAAAGAAGGTTTTACAAGACTCACGTTAACAATATTGCAGCAGTACGCACACAATCGAAGCGCAGTAAGGATGGCTAGTGTAACTAGCAAGAATACCACGAAAGCAAGAAAAAGAAGTACGCTATTAACTATTAACGTACCTGTCTCTTCCGAAACGAATGAGTACACACTCTCATATGACCACTACCATCGTTCCTTCTGAGTCT
+
8:@B?CCBBDCCBCB@AACCBBBBB?BBB>A@@@;:6;=AACDCAA?;;6;<@BCBBBBA2A?BCCCCCCCIJF?ED;;;;;(;<;>=?>>0>B@?BCBCCCBBB?C@:::;CD@CCDBCCCB:;;BCDDCC@BCBB>BBBCDEEE@C@C;;6;BB@@@GG?BBBBCD@@@=@CC?BBCCB=???<@@@@@/>?>?BBBBBBCE:978?>=8?;9=BBA?@@@@@@@=B=;;;09:;5;;;BBBBDCA???AABBBCCBB@ACBBD????AE@E@B@A@CCCCLB
@ATNG8:01791:07249
GATGGTAGCACGGACACGACGATGTGTACTCATTCGTTTCGGAAGAGACTGGTACGTTAATAGTTAATAGCGTACTTCTTTTTCTTGCTTTCGTGGTATTCTTGCTAGTTACACTAGCCATCCTTACTGCGCTTCGATTGTGTGCGTACTGCTGCAATATTGTTAACGTGAGTCTTGTAAAACCTTCTTTTTACGTTTACTCTCGTGTTAAAAATCTGAATTCTTCTAGAGTTCCTGATCTTCTGGACAGAGTGTGCAGATACTACCATCGTTCCTTCTGAGTCT
+
:::=8<;:444405=C><<;666<?@ABCCBBA?ACCJ?CBAD?BBBBBBB>BCCCB@C?A@BC<@=?ABBC?A?B?BDCCC3BB?BBBB?BBA?<A:929@399??>>1:0//@@>@=@AB=@;?;:///667>====AAA>887;<<=8888873//-,36(-(.555;;999,22666+75:499???.=:7:9.989898<87708776$2997@6?6>>9>@@>9>A=A<?@@@AA<;;:<>>;;;@@;;;?A?@?D;9;D;?>>>>7=:=:=?>==888
@ATNG8:01791:07257
GATGGTAGTGCGTGAGAGAGAGACCCAGAAGATCAGGAACTCTAGAAGAATTCAGATTTTTAACACGAGAGTAAACGTAAAAAGAAGGTTTTACAAGACTCACGTTAACAATATTGCAGCAGTACGCACACAATCGAAGCGCAGTAAGGATGGCTAGTGTAACTAGCAAGAATACCACGAAAGCAAGAAAAAGAAGTACGCTATTAACTATTAACGTACCTGTCTCTTCCGAAACGAATGAGTACATAGATATACGTATAGCTACCATCGTTCCTTCTGAGTCT
+
A?BC@CBBBCCBBBCCCCCCBA<;;)5@@=BCBCBA=A>BBBDCCC?BC@C@?@?A@@@B1A8B??@@A@;778*7;;9444$4;393::9.;<<:=B=GJCCAA?A@CC@C@A?ABBCCBBBCCCICCCEC@@@@@=@@BBIAA@?B?B;;6;BBBBBCCACDCBBB???=@CC?@;;??7=00,0@@@@0@@@AA???BBBB@B@?;;B=A<::;;;?CCCDDDD@B?BCB>BBB@CAB@BBBBBBB>>>BBBBBBCB@A@??;?B88:>A?C????A?>??
@ATNG8:01793:07240
GATAGTCTCAGATAGTCTATAGTACTCATTCGTTTCGGAAGAGACAGGTACGTTAATAGTTAATAGCGTACTTCTTTTTCTTGCTTTCGTGGTATTCTTGCTAGTTACACTAGCCATCCTTACTGCGCTTCGATTGTGTGCGTACTGCTGCAATATTGTTAACGTGAGTCTTGTAAAACCTTCTTTTTACGTTTACTCTCGTGTTAAATTCTGAATTCTTCTAGAGTTCCTGATCTTCTGGGTCTCTCTCTCACGCACTACCATCGTTCCTTCTGAGTCT
+
@@CCCB@ACBCDDDBAAACCBCCCBBB997;@BB=BC?C@CCBBCCC@CDFCC@B@CCCB?C?CCDDCCCCC@CCCCC3;:8;CBB=CCCGACCC@CF?A@@CBCACDCCCBDD?CBB?B@CCCDDDAA<ABBC?CBBBDCCCCAAACAABD?BBB?BD@C=??CBBCDCC@BCHHD<GGJ?<;;;;*;CCCD>DCCCCCBBBB@CD8;7;CAA?B@CD@CCCCBAA@C@BABDCC>AADD>A@@CCCCBBBCCCCCCBBB?CBCCC?C?B>ABBBABBB
@ATNG8:01793:07254
GATGGTAGAGTACAGTGTAGTAAGACCAGAAAGATCAGGAACTCTAGAAGAATTCAGATTTTTAACACGGAGAGTAAACGTAAAAAGAAGGTTTTACAAGACTCACGTTAACAATATTGCAGCAGTACGCACACAATCGAAGTGCAGTAAGGATGGCTAGTAGTAACTAGCAAGAATACCACGAAAGCAAGAAAAAGAAGTACGCTATTAAACTATTAAACGTACCTGTCTCTTCCGAAACGAATGAGTACTGTGATCCTATGTGTGCGCTACCATCGTCCTTCTGAGTCT
+
55<>5:::::7777////;://,5;;5////)/-////4:)/-6////)/7171/3455==>+=79933-3333388/346<@@@+65056;;;+:55.555997;//)/3//)/9;39555:=::66665<@@@:>@9965<>;;???9@;@@@;<>>00//:95/33339-333999177333(377,33333$33,3779:3229+22)2299-55'558:<8:::<666)/)/68/98868///88788-----(-59:833373322.(------28042,-...3
@ATNG8:01795:07269
GATGGTAGCTCTGCTCTGACTCTCGTACTCATTCGTTTCGGAAGAGACAGGTACGTTAATAGTTAATAGCGTACTTCTTTTTCTTGCTTTCGTGGTATTCTTGCTAGTTACACTAGCCATCCTTACTGCGCTTCGATTGTGTGCGTACTGCTGCAATATTGTTAACGTGAGTCTTGTAAAACCTTCTTTTTACGTTTACTCTCGTGTTAAAAATCTGAATTCTTCTAGAGTTCCTGATCTTCTGGCGCTCTGTCACGTCTGCTACCATCGTTCCTTCTGAGTCT
+
::8A;@@BBCCBBBA;;;::CCDBBBBBA:5909::=7===@<?;;@;@C?@?;65.5.555<7<:@?BBBCAAA9;:;;;*;;5:;;;.;9;94><@45:2595=@@<??CBBB@@=@BB=B?BCC;;=CCACDCC@DCBABCCBB;;;@@@BC?BBB@BB?B@DDBCBBCBB?BAAAB9A;A>;;;<<*;@BBD<CBB;<99::@@BBBB1B999@;@=BC<BBB@@@B?B>AAB@@@;@@A<A@@@AA@@CBBCBB;99A@A@CCCDC@B<?<???AA:::
@ATNG8:01800:07262
GATGGTAGTATCTGCACACTCTGTCCAGAAGATCAGGAACTCTAGAAGAATTCAGATTTTTAACACGAGAGTAAACGTAAAAAGAAGGTTTTACAAGACTCACGTTAACAATATTGCAGCATTACGCACACAATCGAAGCGCATTAAGGATGGCTAGTGTAACTAGCAAGAATACCACGAAAGCAAGAAAAAGAAGTACGCTATTAACTATTAACGTACCTGTCTCTTCCGAAACGATGAGTACTGTATCTATGTGTGCGCTACCATCGTTCCTTCTGAGTCT
+
;5>B9BAA@CDCDCCBBBFCCCCCC?ABCAICGCCB@C?BBBBBCGA@@=@?CCBBBDDD3B?BBAAAA@AABA8@?;;;;;*<@=>;@@>4@@>:?CABACCDE@C@BC@DBB>A@CCCCC@CCCDCCC::9;CCC@DBBBBB@G@K@C::::CBCCCCDACBBBBC@DE@BBC@CCAAA<@A@;9==@@,@@<@000>>0:6<C?CC@@=@=@?@?A=A@A:97;10+/::3:00/777/66666;;>>;;;B@BBAA@BCC?AABBB?B7;7<BBBA@@@
@ATNG8:01802:07274
GATGGTAGCTCGCTGATGATATCTCCAGAAGATCAGGAACTCTAGAAGAATTCAGATTTTTAACACGAGAGTAAACGTAAAAAGAAGGTTTTACAAGACTCACGTTAACAATATTGCAGCAGTACGCACACAATCGAAGCGCAGTAAGGATGGCTAGTGTAACTAGCAAGAATACCACGAAAGCAAGAAAAAGAAGTACGCTATTAACTATTAACGTACCTGTCTCTTCCGAAACGAATGAGTACTACTCTCAGAGACACACTACCATAGTTCCTCGAGTCT
+
:::@;:=?:554:9=?A9;9CAAAI?BBC9;;AA;;6;<;::;;;>:A>9>9=?897777$72;335<;99///(///////$/;3;.555&555.55555<>==:><=B?BCC;;<CCDDB==?>>>>696:>=<@?BC:::BBB=D?A;;6;AAABCDE?@@CBAA?@@9?A@393333(38;488==C1BB?877:==8=B;?688;==A=::@AA<@ABBBBB?B<?>A9==><?>>@ABBBBBBAAA@??>?@BB>>>=9//---606(---5-..9
@ATNG8:01802:07286
GATGGTAGCTCACGTACGTCACACGTACTCATTCGTTTCGGAAGAGACAGGTACGTTAATAGTTAATAGCGTACTTCTTTTTCTTGCTTTCGTGGTATTCTTGCTAGTTACACTAGCCATCCTTACTGCGCTTCGATTGTGTGCGTACTGCTGCAATATTGTTAACGTGAGTCTTGTAAAACCTTCTTTTTACGTTTACTCTCGTGTTAAAAATCTGAATTCTTCTAGAGTTCCTGATCTTCTGGAGATACACATGATACTCTACCATCGTTCCTTCTGAGTCT
+
:55A;>CCBCCBAA@@A@ABCFEBBBBBB@@A?ACCJ?CC?C@CCCCDCB@CCB;:8;?BCCD@C@CCAAABBBB@CCCCC3BC?BBBB=AABB@BBE?BB:99?:8<;>ACDE988????@B@BBAA????=AC@@<@>===?===988;===?8=<=8==:=5::AAA@?>;698777*5/5/55888(--755,2,,,--765717775(5559:37233)..555692626877:;055=677=@@===ABA@??????==8=;::>:><A:>>;;;;;;
@ATNG8:01803:07253
GATGGTAGAGAGACTGTAGCGCACCCAGAAGATCAGGAACTCTAGAAGAATTCTGATTTTTAACACGAGAGTAAACGTAAAAAGAAGGTTTTACAAGACTCACGTTACAATATTGCAGCAGTACGCACACAATCGAAGCGCAGTAAGGATGGCTAGTGTAACTAGCAAGAATACCACGAAAGCAAGAAAAAGAAGTACGCTATTAACTATTAACGTACCTGTCTCTTCCGAAACGAATGAGTACAGAGAGTACGATATGTTACCATCGTTCCTTCTGAGTCT
+
;:;C?BEDCCCCBBBDDCCBBBBBD=BBB@DBBBBB?D?BCCCDBB?BB?A>A@>;;;;;$98@==CBBCBBB@9?@99999':9999888.88A=BAABABBBB?BDD@A??<A=<>A>>>=@@AAAAAA;A???:==@DDD=:5==??B?CAAAAACA>AAA@AA>BB>BBB?AA99928@<988878(8<7<>>>B>>>B:>:>@@A<>8<>AAC;>>>@88:=A=AAA:@>><?BAABBBBBB>>:::AAAAAA>>9>C:@>>>@9>9>;>>>AA<<<
@ATNG8:01806:07273
GATGTAGTATCTGTCTACGAGAGCCAGAAGATCAGGAACTCTAGAAGAATTCAGATTTTTAACACGAGAGTAAACGTAAAAAGAAGGTTTTACAAGACTCACGTTAACAATATTGCAGCAGTACGCACACAATCGAAGCGCAGTAAGGATGGCTAGTGTAACTAGCAAGAATACCACGAAAGCAAGAAAAAGAAGTACGCTATTAACTATTAACGTACCTGTCTCTTCCGAAACGAATGAGTACATAGATATACGTATAGCTACCATCGTTCCTTCTGAGTCT
+
@?CCCCCCB:;;CECCCDCICBBA>BBB@BCCCCB?B?BCDDAAA>BB>B>BABBBDCC2B?CCBBBBBC><>7<?@CCCC5DE?C=B@@7ABB>BBBBCDEBB?B@CC@CBB?BBBBCDCCCCCCBBBCD?CCCC>BAAABBBB?C?CBB?BBBBBBCC@CCAAAC?CC?AAA?BBABA:A@@;99888.:A=B@>>CBCBB>>;?@CD;?;?BBBB?AAABAAA?B?BCC>CBB?BBBBCCCCCCBAAAACDCC?=?A==>A=A@??B?B?C?CCCBB866
@ATNG8:01807:07245
GATGGTAGCTCTGCTCTGACTCTCGTACTCATTCGTTTCGGAAGAGACAGGTTCGTTAATAGTTAATAGCGTACTTCTTTTTCTTGCTTTCGTGGTATTCTTGCTAGTTACACTAGCCATCTTACTGCGCTTCGATTGTGTGCGTACTGCTGCAATATTGTTAACGTGAGTCTTGTAAAACCTTCTTTTTACGTTTACTCTCGTGTTAAAAATCTGAATTCTTCTAGAGTTCCTGATCTTCTGGGTCTACGCTCGTCGCGCTACCATCGTTCCTTCTGAGTCT
+
44>>9=BBDBCBCCBB@@;;;FFGLDCBBCBB?AABB>BD@D@ABBBBBC@C?BB?6?:>@?C@DABAAAC@@>@;:;;<;*5?4?B>C>AAA@=BAB=BB9;;CCCFACBBB@@AB?BBBBGEECCBCCB@EDDD?BCDDCBBABBBB;:;BB>BBC@BBAD?AABCFCCCG?ABCCC9C?B?ACCCC,AA;;;0<BAADCA@@@4;;;;*;AABB@B@BC@BBDCAA@AD@BBBA@@=@@CC?ICCBDA@@DBBBCCAAABB?A@@?@<?;?<@A@@@BAC
@ATNG8:01810:07278
GATGGTAGTATCTGCACACTCTGTCCAGAAGATCAGGAACTCTAGAAGAATTCAGATTTTTAACACGAGAGTAAACGTAAAAAGAAGGTTTTACAAGACTCACGTTAACAATATTGCAGCAGTACGCACACAATCGAAGCGCAGTAAGGATGGCTAGTGTAACTAGCAAGAATACCACGAAAGCAAGAAAAAGAAGTACGCTATTAACTATTAACGTACCTGTCTCTTCCGAAACGAATGAGTACGTGTGACGTACGTGAGCTACCATCGTTCCTTCTGAGTCT
+
AAAB>BJCCCCCCCCCCCCDBCCCC@DBC>CDCCBA>A?CCCCCCC?AA=B@DA?89898)::AACBBBBB>?<3<<9:;;;)<@=:5999&595.5B<BCCJMJ@B@A@?@CC@BBBCECBBCCCCCCDCC@CC@?>ACCCBBBC@DAD?@?@CCBBCAA?BDDBBA?BC@BBB>AABBB=A@@;==<<>.?A?ABBBBBBCD?C?@@>>:><@@CBB@BFCCCCB?B?BCD>BAB?BBBBCCCBBBBBBAACAAADDBBAABE@BBCBC?B?B?BCCCCCC=
@ATNG8:01811:07264
GATGGTAGCAGACGTGACAGAGCGCCAGAAGATCAGGAACTCTAGAAGAATTCAGATTTTTAACATCGAGAGTAAACGATAAAAAGAAGGTTTTACAAGACTCACGTTAACAATATTGCAGCAGTACGCACACAATCGAAGCGCAGTAAGGATGGCTAGTGTAACTAGCAAGAATACCACGAAGCAAGAAAAGAAGTACGCTATTAACTATTAACGTACCTGTCTCTTCCGAAACGAATGAGTACTGCGTCTCACTCTCGCCTACCATCGTTCCTTCTGAGTCT
+
<BBB?CAAA=>CDB@@@BA?ACCCGGCDCABBCBBB@B>@AAAAAA??@=??@>>98999)88>77787766888/////////$/6071799+88;49333;8555/5477165506555>CDCGGEBB@?:96:BAA?B@@?AAAA>A?A;;7;AAAACCB?BCBA?>9;>8=<>9<:::*000*0>>>5;;:?BBBAA?88189<:::3;:=>ABB>BBABBAA?A?BBD>???>ACBBBB???AA@=>9444444<<9<A=9;;?000/6;38///68/3
@ATNG8:01816:07288
GATGGTAGGCACTGCGCACCATCCCAGAAGATCAGGAACTCTAGAAGAATTCAGATTTTTAACACGAGAGTAAACGTAAAAAGAAGGTTTTACAAGACTCACGTTAACAATATTGCAGCAGTACGCACACAATCGAAGCGCAGTAAGGATGGCTAGTGTAACTAGCAAGAATACCACGAAGCAAGAAAAAGAAGTACGCTATTAACTATTAACGTACCTGTCTCTTCCGAAACGAATGAGTACTACTCTCAGAGACACACTACCATCGTTCCTTCTGAGTCT
+
556<1<7@=?;44/7///:499>=4=<<7;<;9//,/7;;;>>>C?BA?B?@@@A@A@@.@5:9AABAB???C=A897>>>'838:;===188=/33:=384=727277(...(.368899>>A>>=@>;;5889>:888>>>:;5:1:9<8?@AAAAAA>==>>BB<>?@BB@;?@00)/9;6/7737'35+5696777882;458:D=D;788:A<<==>;::=A3965.500)//55566///666/339333888;;<<:<@@AA?B8>9>998?@::
@ATNG8:01825:07255
GATGGTAGCGCGACGAGCGTAGACCCAGAAGATCAGGAACTCTAGAAGAATTCAGATTTTTAAGCACGGAGAGTAAACGTAAAAAGAAGGTTTTACAAGACTCACGTTAACAATATTGCAGCAGTACGCACACAATCGAAGCGCAGTAAGGATGGCTAGTGTAACTAGCAAGAATACCACGAAGCAAGAAAAAGAAGTACGACTATTAACTATTAACTGTACCTGTCTCTTCCGAAAACGAATGAGTACCAGAGAGTACGATATGATCGGTTCCCTTCTGAGTCTA
+
?@?B044@9;44;9556>=A<A;;;)5<<7;A@DBB=B@C<:;CCB?CC=?9?=::7;;;)>*/-5--(////;;;5<<88777'//)/5::;.978-338889:::6=/33233339334<=>>>=;5655556<;;;;>==>;;?E@F=A@@=@;:9ABCC@CDCCCC?BB;?:817?871333,77777'7;5;7/////9991828666384...3..(.666555+2+2677)556268933..(.356676655...953357+2+22'2+255222226
@ATNG8:01778:07294
GATGGTAGGACGAGCGTCTGAGAGGTACTCATTCGTTTCGGAAGAGACAGGTACGTTAATAGTTAATAGCGTACTTCTTTTTCTTTGCTTTCGTGGTATTCTTGCTAGTTACACTAGCCATCCTTACTGCGCTTCGATTGTGTGCGTACTGCTGCAATATTGTTAACGTGAGTCTTGTAAAACCTTCTTTTTACGTTTACTCTCGTGTTAAAAATCTGAATTCTTCTAGAGTTCCTGATCTTCTGGATACACTCATGTGCACCTACCATCGTTCCTTCTGAGTCT
+
888A9ABB@?@@ABBCBBBABDCC@CBA@@;;:;BDD>BB?B?AA@BCBB?BBB;;7<>BBBB?B@DBBBC<;;C?CCFDC,595)5;<>4====:=>A7<A<@@BBBB@BCCEBBBC?AAD@DACCBBCECB@CCBC@BCDCFCCBBCBBCCCCC@CBB?BC@E@DCAAABBDC@CBCCC<C>B>;;<;<*;B;;;7;@BABBBBBB?CCCC5BAA@A<A?BC@EDBBBCD@B@CDBBBB>@@F@CCCBBBDCC@@@DCBA>;;;@B@@@B?B>B8<<DBDC;;
@ATNG8:01779:07313
GATGGTAGTGATACAGATCAGACACCAGAGATCAGGAACTCTAGAAGAATTCAGATTTTTAACACGAGAGTAAACGTAAAAAGAAGGTTTTACAAGACTCACGTTAACAATATTGCAGCAGTACGCACACAATCGAAGCGCAGTAAGGATGGCTAGTGTAACTAGCAAGAATACCACGAAAGCAAGAAAAAAGAAGTACGCTATTAACTATTAACGTACCTGTCTCTTCCGAAACGAATGAGTACCTCTCAGACGCTCGTCCTACCATCGTTCCTTCTGAGTCT
+
A?@B@CCDC@BBEEBB=:9CCBCAA>@BBBEDDCC?C@CBBB@@@?AA?B?BCAAACBC1B?BBBBBBAABBD>AA@@?>>0?A>@@CCC9CBB>BCBBBBCBB@B@@@>@BB@CBBBCBECCCCCCBBBD@BB@@=ABA@ABAA>B@CBC@BCGBBBCA?ACBAAC?::4::::>>:::,8=>;99:9:9%9>?A949BBCAB<><;>>>4;6;@CCCACFBBBBD@B@DCB=BBB@CCCBBBB?BAA@@ABABABCCCC?A@C=A>>?C@D>A?AAAABCBB
@ATNG8:01779:07319
GATGGTAGATACTCGCTGATACACCCAGAAGATCAGGAACTCTAGAAGAATTCAGATTTTTAACACGAGAGTAAACGTAAAAAGAAGGTTTTACAAGACTCACGTTAACAATATTGCAGCAGTACGCACACAATCGAAGCGCAGTAAGGATGGCTAGTGTAACTAGCAAGAATACCACGAAAGCAAGAAAAAGAAGTACGCTATTAACTATTAACGTACCTGTCTCTTCCGAAACGAATGAGTACATAGATATACGTATAGCTACCATCGTTCCTTCTGAGTCT
+
445B;CCABBBCCBBBCCCBCCCCC?CBB?BCCCBB@B@FBCBBBB?BA?C?BB@?@BCC3B?BBBBBAABABA;@@AAAAB5BD?D7:::4:BA@CAABHCCBB>B>BB?BCC?BDCCCCCCFCCCDCCCC?BBBB@B@?@CCBA=@=@:;7;BBBCCDB?BBBBEC@BB?BBB?BBAAA9??=8<<<<<.>@=@ABBFEFAA>><@@@@<@<ABBBB@@A@@BBB@CACCC>CBB?BAAABBBBBAACCCCBBBBA==>AA@@<>>==B@D@D@BBBBBBBB
@ATNG8:01782:07327
GATGGTAGACATATCGTATCTCTGTACTCATTCGTTTCGGAAGAGACAGGTACGTTAATAGTTAATAGCGTACTTCTTTTTCTTGCTTTCGTGGTATTCTTGCTAGTTACACTAGCCATCCTTACTGCGCTTCGATTGTGTGCGTACTGCTGCAATATTGTTAACGTGAGTCTTGTAAAACCTTCTTTTTTACGTTTTACTCTCGTGTTAAAAATCTGAATTCTTCTAGAGTTCCTGATCTTCTGGTATACACACTCGCTCGCTACCATCGTTCCTTCTGAGTCT
+
```
