## Supplementary material for "Massive Multiplexing Can Deliver a $1 Test for COVID-19": Fastq files for Ion S5 analysis of 24 indexed plates: E-gene_Plate04_Rep1_IonCode_0105.filtered.fastq (part 141 of 145)

```
:;;A;>>CCCCCDBCCBBABBCCCBBA=@00)//0/)/@=B:BBCCBA@<?@@@C>A=ABAA?A<AA@AAA?:;6==>>>1=A6AAAA<@AAC@AAA@DD=?@BBAB<??ABBEBB=BAA8;7;@???>>><@???688AA=>>??>>>?=<<=9;;;5:=:>7;;AAA@=<;975656'54:4666677%78////(/89/..5559+2222$289885937737;;79>9;;69>888>9>>@=;;:AAA>>>@@C@@@AA>>>=====:6;6:6///=9===
@ATNG8:01788:07319
GATGGTAGTAGTACACTAGTCATACCAGAAGATCAGGAACTCTAGAAGAATTCAGATTTTTAACACGAGAGTAAACGTAAAAAGAAGGTTTTACAAGACTCACGTTAACAATATTGCAGCAGTACGCACACAATCGAAGCGCAGTAAGGATGGCTAGTGTAACTAGCAAGAATACCACGAAAGCAAGAAAAAGAAGTACGCTATTAACTATTAACGTACCTGTCTCTTCCGAAACGAATGAGTACTGTATCTATGTGTGCGCTACCATCGTTCCTTCTGAGTCT
+
@BBB?BABBBDCCCCCCCCCCB;<0*000)/;<@;;8;=BBCCCBB@BH@D=A@C;;;;;';:?>>B@@B:::;09?;;;;:$9:6;2555&5::9>A<BBCCCC@B@BC>B@@=@@CCCDBBCCCDEAAAC@CCCD@CCCBAAAC@C>BBB@BCCCCCDC?AABCBB???<99:<@@@A@:???@BBDCC2CC@BBBBCBC=>9=:?==><@=B@BBB?DBD@@@B?B?BBA=A??<?DBBBCBBBABBCCB>>?BBBCABB@C=A@@<=:=<@<???AA>>>
@ATNG8:01789:07302
GATGGTAGTCTCAGATAGTCTATAGTACTCATTCGTTTCGGAAGAGACAGGTACGTTAATATTAATAGCGTACTTCTTTTTCTTGCTTTCGTGGTATTCTTGCTAGTTACACTAGCCATCCTTACTGCGCTTCGATTGTGTGCGTACTGCTGCAATATTGTTAACGTGAGTCTTGTAAAACCTTCTTTTTACGTTTACTCTCGTGTTAAAAATCTGAATTCTTCTAGAGTTCCTGATCTTCTGGCTCTCGTAGACAGATACTACCATCGTTCCTTCTGAGTCT
+
8;<B?CCBBBBA@?@@@BBCCDCCJEBAAB;;4;@A@8@@=@?BCBCCAA?ACCAA>B?BBBAD@CCCB?@?@C>@ABBB3BB?CBDD>?A@E@BBC?BB;;;@BDC@BBB@??BB799B?B>BBAAABBD?BBBB?BBBB@AA?CCC>?@A==8===:=B=B<>>>>>>=;;155;>?2?;@9;><<</<>666.6////.565717775'5557;6=5==5:??@><>8>=AA???A:==A<@>>>AA??>@ACA;6366--*---990:6;7?BB@@@AA
@ATNG8:01790:07334
GATGGTAGCACGAGTCACTCATATCCAGAAGATCAGGAACTCTAGAAGAATTCAGATTTTTAACACGAGAGTAAACGTAAAAAGAAGGTTTTACAAGACTCACGTTAACAATATTGCAGCAGTACGCACACAATCGAAGCGCAGTAAGGATGGCTAGTGTAACTAGCAAGAATACCACGAAAAACAAGAAAAAAGAAGTACGCTATTAACTATTAACGTACCTGTCTCTTCCGAAACGAATGAGTACGTGTGCGACGTGTCTCCTACCATCGTTCCTTCTGAGTCT
+
<<BB@CBBBCCA@;C@A9:9BABBB?AAA=AA@B;:7;=AAB@AADADF@C@CBBA@>>>0?<@AA@@@BA::9/:=;;;;:':@>@=BBC9BBB@BCCCBDB;;8;@BA@B;<7;;AACCBBCGCCBBBBB@CB@A>@AAAAABB?B?BBB?BBBCBACC@CDDDCB@CC?787<8987777'8;5;;<;<;&;;<8<8743@?866466=<.818=A@@>@BCCCCB?B@BBB=BDB?CAABBCCCAABBBBBA?>>AA>@=@@@;>>==B?B?C?CBBBBBBB
@ATNG8:01793:07321
GATGGTAGCTCTGCTCTGACTCTCGTACTCATTCGTTTCGGAAGAGACAGGTACGTTTAATAGTTAATAGCGTACTTCTTTTTCTTTGCTTTCGTGGTATTCTTGCTAGTTACACTAGCCATCCTTACTGCGCTTCGATTGTGTGCGTACTGCTGCAATATTGTTAACGTGAGTCTTGTAAAAACCTTCTTTTTACGTTTACTCTCGTGTTAAAATCTGAATTCTTCTAGAGTCCTGATCTTCTGGTGAGATATGCATGATGCTACCATCGTTCCTTCTGAGTCT
+
??CC?BCBB;6:>BC??@B9;6;??==<@@9:05:<<5<A?A?<;9@;;>59==>@@5A;==55069;9;>;666<899999(544)4<<>4<<<;5;55.5;.5556??;@CBBA@@?;??B?A@CCCCECCCABCBB?ECCBBB@@AA@@@@@CC=@@B>AA?B?CBBBABA??=>95599$97A6@<@@@,=?;9:.95:5>;695:.555&5<<55.59==9=?>==>9929A@>>@:?:96:B@@ABCDE@@ACDGBBBCD>@A@@C?CAC?@A@@@B@A
@ATNG8:01799:07321
GATGGTAGGCGTGTGAGAGTCTGCCCAGAAGATCAGGAACTCTAGAAGAATTCAGATTTTTAACACGAGAGTAAACGTAAAAAGAAGGTTTTACAAGACTCACGTTAACAATATTGCAGCAGTACGCACACAATCGAAGCGCAGTAAGGATGGCTAGTGTAACTAGCAAGAATACCACGAAAGCAAGAAAAAGAAGTACGCTATTAACTATTAACGTACCTGTCTCTTCCGAAACGAATGAGTACTATGTAGAGCTCTATACTACCATCGTTCCTTCTGAGTCT
+
95:B9ABB@BBBBCCCCDCB@@?@@4@CC@CCCCCDAD?BBCCABB@BB@B@CDB@@@@?1??ABCBBBBCBBA9?@99999)9>;>=AAA8BAC?C?>??@AAA784:B<;;@<????BB><>@A?>>>>>68:>@<@@A@@==><A;::>>ABCCCBBB?AAABBB@BB@BBC;?@8992:@@;:::::(::28>?A??==>=B<>>>><A<A::;?<?AA?>>>;?;?BD:BBC?BBAA@A??999@@AA@AB999BBBCBB?AA@<=:=<@<>>=<<6//
@ATNG8:01801:07322
GATGGTAGCTCTGCTCTGACTCTCGTACTCATTCGTTTCGGAAGAGACAGGTACGTTAATAGTTAATAGCGTACTTTCTTTTTCTTGCTTTCGTGGTATTCTTGCTAGTTACACTAGCCATCCTTACTGCGCTTCGATTGTGTGCGTACTGCTGTAATATTGTTAACGTGAGTCTTGTAAAACCTTCTTTTTACGTTTACTCTCGTGTTAAAAATCTGAATTCTTCTAGAGTTCCTGATCTTCTGGATACACTCATGTGCACCTACCATCGTTCCTTCTGAGTCT
+
@?@E@CBBBBCDCCCCBBBCDCCCCBCEEDBB=ACDD>CC?C?CAABCCB@@BBCC?C?CCCC>B?CDCCCEEBBB=BBAAB5BB@CCCC?CCBB?CCB?BC?@@@D@A@ADDDDCBB@CCD@B?BCCFBBBB?CABA8:9BCCCCCC@@@BBCCC@AAA@CC?CBABACCCCDD?B;;;;.;>B>A@@AA,@A@@A=AHDCCCEDDD?BBBB0BA@BA?B@BB@DCCCDBB?B@BBCCCC@BBC@CCCCDDDDC?@@CCBB?:::=@@@@C@C@C?BBDCCBBB
@ATNG8:01801:07329
GATGGTAGCACGACACGACGATGTGTACTCATTCGTTTCGGAAGAGACAGGTACGTTAATAGTTAATAGCGTACTTCTTTTTCTTGCTTTCGTGGTATTCTTGCTAGTTACACTAGCCATCCTTACTGCGCTTCGATTGTGTGCGTACTGCTGCAATATTGTTAACGTGAGTCTTGTAAAACCTTCTTTTTACGTTTACTCTCGTGTTAAAAATCTGAATTCTTCTAGAGTTCCTGATCTTCTGGTAGAGCGTGCATATATCTACCATCGTTCCTTCTGAGTCT
+
@:>B?BEEECB?<@EC?BA;66CDECCCCC@@?@DDH>FF@C@CBBBCCC@CCCBA<A?BBCC?C?BBCBBBBAC?AACCC3BB?@BBB<BBBB?ACD@CC>98:BBB?BBBBBBBB=@?@>B>>>?AA>>><@@@@<@@@@A>>>>>>>?@@@@:?@@<??<?:>>AAA@@@@<>>@@@6A=A;??DDC/AA:::*//////;99=8===<.8>>:?6?5::59??@===<@:=>A@@@576A<>=>===A@@AAAAA>>>?@@<;;;>@=B<A:?>A@@@@@
@ATNG8:01803:07309
GATGGTAGTACATGATAGACGACACCAGAAGATCAGGAACTCTAGAAGAATTCAGATTTTTAACACGAGAGTAAACGTAAAAAGAAGGTTTTACAAGACTCACGTTAACAATATTGCAGCAGTACGCACACAATCGAAGCGCAGTAAGGATGGCTAGTGTAACTAGCAAGAATACCACGAAAGCAAGAAAAAGAAGTACGCTATTAACTATTAACGTACCTGTCTCTTCCGAAACGAATGAGTACGATGAGATCTCGTGTGCTACCATCGTTCCTTCTGAGTCT
+
AAAB?CFCAABCCCBABDDD@AACC@CBB>BCCDA@>@?BAABBBB?CB?B?BDCBBBBC5CACHFCCCCCCBC;B@;::;:*;C>C<@??7@BA?BBBCCBCDG@B?BB?B@A?BCCCCCCBBBCBBBBBC@CCCBACDDBBBBC?C@CAA?ACBBCBBC@CCCCAA?AB?ABB<==777*:=>;?DFDC2CC?CAABACCCC>@>ACBB>><?BEBB@BCBAAAA>A?BBC=BBD@BAACCCCAABBB@@ABBCB@BA@AADD?CAA?B?E>A>A@@@B>=>
@ATNG8:01803:07314
GATGGTAGTAGTACACTAGTCATACCAGAAGATCAGGAATCTAGAAGAATTCAGATTTTTTAACACGAGAGTAAACGTAAAAAGAAGGTTTTACAAGACTCACGTTAACAATATTGCAGCAGTACGCACACAATCGAAGCGCAGTAAGGATGGCTAGTGTAACTAGCAAGAATACCACGAAAGCAAGAAAAAGAAGTACGCTATTAACTATTAACGTACCTGTCTCTTCCGAAACGAATGAACGTGTACGTACGTGAGCTACCATCGTTCCTTCTGAGTCT
+
:99A8AACBA:;9>B@A@CCCCAA@@CCC@BBBCCC@C@CCCDCD@DE?B?BBC;;;;;:#59@@?B>=B=CCC=B??@@@@0@B?A9?@@3?@@<ABBAAAC@@=A=AA?B>><?@@ABBBBB@@@BA@>><>??D=D??????A9>;@8><?AAABBCB?BBBBBB?DAADCD<@?:98)377,3<<<=+<848<<BCCCCA?C?CA=><?:AA::;:=AAA???=B=;;;6;BC?@?@?BBAAA?@?BBBBBB@@@BBB?B999B?B?B=@?CBBBAA
@ATNG8:01805:07325
GATGGTAGTGTGTCTCTGAGAGTAGTACTCATTCGTTTCGGAAGAGACAGGTACGTTAATAGTTAATAGCGTACTTCTTTTTCTTGCTTTCGTGGTATTCTTGCTAGTTACACTAGCCATCCTTACTGCGCTTCGATTGTGTGCGTACTGCTGCAATATTGTTAACGTGAGTCTTGTAAAACCTTCTTTTTACGTTTACTCTCGTGTTAAAAATCTGAATTCTTCTAGAGTTCCTGATCTTCTGGGATGTGTGCGCAGTGCCTACCATCGTTCCTTCTGAGTCT
+
945=8==@AA==<@@9966;;;:<@=??@BBB@BBBC?CE=@=?A@B@AA<>>>;;4:?A;CC@C@ECB;;;;<B>BBCCC1CC?B@AA:AB@@<@A@<AE@CCDDBC>AAACB;;;?;;;<@7::CBBBCC:;;@A=@AA;;:>BBAAAA@@@A@@@A=@@=A=AAAA@@@@@>@;;;;-;;@=;::::*9C?AC=ABC@AAAABB?@B@A1B@@ABADABB@BCC;;;@?B@BBB;;;@CCCF>CB;;:@A?=>A996=:=>C@@C=AB<A7A:CCECCCBB
@ATNG8:01806:07308
GATGGTAGCTCTGCTCTGACTCTCGTACTCATTCGTTTCGGAAGAGACAGGTACGTTAATAGTTAATAGCGTACTTCTTTTCTTGCTTTCGTGGTATTCTTGCTAGTTACACTAGCCATCCTTACTGCGCTTCGATTGTGTGCGTACTGCTGCAATATTGTTAACGTGAGTCTTGTAAACCTCTTTTTACGTTTACTCTCGTGTTAAAAGTCTGAATTCTTCTAGACGTTCCTGATCTTCTGGATACACTCATGTGCACCTACCATCGTTCCTTCTGAGTCT
+
B;56;>666===?@?=@?;AAACB@A@;666>:<<<=6=>8<8665<<=<4977//)/4:7/5.59?>?55955=99999*5;8<455)////)/7727<7;;==@D@B==?666C?BCB@C@BBBBBB@@;@;:;2::999;;==C999:9=83444.495;8<CBB;;;>>8=::;1:)//////$/799=6>>;;;;66/;8<<<.9///7727)/5.44;;455>8=7<<::;<7<;>:?;;;=<@@?989:99?<><>48988==?9>9>=;33433
@ATNG8:01808:07294
GATGGTAGTGTCATATGAGAGTGTGTACTCATTCGTTTCGGAAGAGACAGGTACGTTAATAGTTAATAGCGTACTTCTTTTTCTTGCTTTCGTGGTATTCTTGCTAGTTACACTAGCCATCCTTACTGCGCTTCGATTGTGTGCGTACTGCTGCAATATTGTTAACGTGAGTCTTGTAAAACCTTCTTTTTACGTTTACTCTCGTGTTAAAAATCTGAATTCTTCTAGAGTTCCTGATCTTCTGGACAGAGTGTGCAGATACTACCATCGTTCCTTCTGAGTCT
+
>@AB@CCCCBB@@@BBBBCIGBAACBCBCCDE@CBBB>BJ@C>BBECDCC?CCCCC@D?BBBD@C@CCCCCBB;;4;@@A@0AC>AABC=BBAA=A@@=@C?AAHJBB?BBBBJGCCACCC?B?BCCHCCCCACCCC@CCCCBBCCCCCDCCCCD@CCC@CC@C@BCCBBBBBB=A@@@@7@<@<;;;;;*;CCCC>CBCBBEDCCDAEEII5CAACCFIACD@BACCCCC@C@AAADCHABBCACDCCCCCCCCCCCCFCCBBC@B;;<;5;=C?CCBBBAAA
@ATNG8:01809:07305
GATGGTAGCACGACACGACGATGTGTACTCATTCGTTTCGGAAGAGACAGGTACGTTAATAGTTAATAGCGTACTTCTTTTTCTTGCTTTCGTGGTATTCTTGCTAGTTACACTAGCCATCCTTACTGCGCTTCGATTGTGTGCGTACTGCTGCAATATTATTAACGTGAGTCTTGTAAAACCTTCTTTTTACGTTTAACTCTCGTGTTTAAAAATCTGAATTCTTACTAGAGTTCCTGATCTTCTGGTCTACTACACTGTACTCTACCATCGTTCCTTCTGAGTCT
+
BCCD@BBBBCCBBBBBCCC;9<EBBB@BABBJACCCD?CC@B?BBBBBCC@DCCBA?B=@ABC@D@ABAAAA@@A@CDDCC1??AFAAA;?987084?>BB?BBBBCC>BBB@AA::99BB?B@===;;8:<;A@@@<===DDD===>A>>>>==188:9981849AACAA@@@596666-7)/)/9;;;,;;222*-)-3---9</88(8888(8:;:<9<=7635=AAAA>@<@:=9AA7858@?<A?>>>AAAA@;;;=>???BB:;;;;@=B=A<AAA?>::@
@ATNG8:01809:07339
GATGGTAGTCTCAGATAGTCTATAGTACTCATTCGTTTCGGAAGAGACAGGTACGTTAATAGTTAATAGCGTACTTCTTTTTCTTGCTTTCGTGGTATTCTTGCTAGTTACACTAGCCATCCTTACTGCGCTTCGATTGTGTGCGTACTGCTGCAATATTGTTAACGTGAGTCTTGTAAAACCTTCTTTTTACGTTTACTCTCGTGTTAAAAATCTGAATTCTTCTAGAGTTCCTGATCTTCTGGTATGACTAGTGTACTACTACCATCGTTCCTTCTGAGTCT
+
BA@A?BBCCBCCBBBCCCBCCCCBBBDDCCBA>BBBB>CC@C@CCCCCCB@CDCCC@C?BBEE@C?@BCDBBBBB@BCCCC5BC?BCEF>BBAA7<;B?BB?AACBCC@CCCCDCCC?CCD@D@CCCDCCCD?CBBB@CCCBBBCCCCCB@@ABC?CBA=AB<@=ABCBDCCCC@BBEEF:B?A><<;;;*;BABB>CBBDCCCBBA5;;;;*;CCBB@C@CF?CCCFBA@>A@CDDCBB?B::8:AAACBBCCCCDDCCCBCBB>ABBBB?B@C@CCCBBBBC
@ATNG8:01816:07310
GATGGTAGTGTCAGTTCGCGTCGTCCAGAAGATCAGGAACTCTAGAAGAATTCAGATTTTTAACACGAGAGTAAACGTAAAAAGAAGGTTTTACAAGACTCACGTTAACAATATTGCAGCAGTACGCACACAATCGAAGCGCAGTAAGGATGGCTAGTGTAACTAGCAAGAATACCACGAAAAGCAAGAAAAAAGAAGTACGCTATTAACTATTAACGTACCTGTCTCTTCCGAAACGAATGAGTACGTGTGACGTACGTGAGCTACCATCGTTCCTTCTGAGTCT
+
555=8=B@@@BCBB=:CBCBAAAAB?BBCGDCBBBB=A=CCCBCBB@AB?B?BCCCCCCC5C?@@@;;;AA@@A=@B@AAAA1AC?C7;;;.;A@>BCCCBCCBB@BADD?BCC@DBBBBCBBDCCCCCEBB@BBBB?A@@@@@?@=B>BBC@CCCCCCEB@BAAABB???:?@@49:@??>699:=ABCCCC)??<>?>?CCCAA5735<>>2;7;<AAC?@@@A@::69=@@@:ACB?BAAABBBBBBBABBBBAAABABBBCCD?ABBBB@C?C?DBBB?;::
@ATNG8:01817:07296
GATGGTAGAGTATCATGTGTATCTCCAGAAGATCAGGAACTCTAGAAGAATTCAGATTTTTAACACGAGAGTAAACGTAAAAAGAAGGTTTTACAAGACTCACGTTAACAATATTGCAGCAGTACGCACACAATCGAAGCGCAGTAAGGATGGCTAGTGTAACTAGCAAGAATACCACGAAAGCAAGAAAAAGAAGTACGCTATTAACTATTAACGTACCTGTCTCTTCCGAAACGAATGAGTACGAGAGAGCACACGTGTCTAATCGTTCCTTCTGAGTCT
+
::;C<CCCCBCCBBBBBCCCCBBBD?CCC?CBCC9::;>AADCCCC?CD?B@BB@>>@@@1@?CECCCCCFGDF>CB:;:;:*:F?G@CEF<BBBADCCDCBBBD?B?BB?BBB?BCBBCAABBBCCCDDCC@CBBB?BBBBCCBB?CAEBB?BCDDDAAA?BBCAAB@BC?BBB<>>??>6@>>;>CCCF3BB?A:9:AAAAB<>=?@AA5979?CBB?BBBBBAA7;8<CD?GBB?BCDCCBBBBBBDB=?>BBCBBCCCBB?BBCC?B?B?A?AABAA=
@ATNG8:01817:07323
GATGGTAGGCACTGCGCACACATCCCAGAAGATCAGGAACTCTAGAAGAATTCAGATTTTTAACACGAGAGTAAACGTAAAAAGAAGGTTTTACAAGACTCACGTTAACAATGTTGCAGCAGTACGCACACAATCGAAGCGCAGTAAGGATGGCTATTGTAACTAGCAAGAATACCACGAAAGCAAGAAAAAGAAGTACGCTATTAACTATTAACGTACCTGTCTCTTCCGAAACGAATGAGTACGAGAGAGCACACGTGTCTACCATCGTTCCTTCTGAGTCT
+
@:?B?BBC@C@:;6?AABCBBCEGG>FCC?CBBC:9:;@CCCCCBB?BC?C?BBDCCCCD5C@A@@CCCCDCCB>A?@@BBB5BB?B5;;;-:BBAFFECCDCBA=A=::6:AB>BCCCCCCCCCBBCBBBD?BAAA>ABBCBB??=@?BBB?CCDD@BBB?BAAACC?BB@999>AACCC=>>><>BDDD2DB?B::9B@?AA7:7;=?>1838ACCC@B@@@A@@;?=?CC>DCC?BABBCDB???DEECCAABBBCBBBBBB?>:::?9?<@>AAAAAABB
@ATNG8:01818:07298
GATTAGTATAGAGCTCTACATAGTACTCATTCGTTTCGGAAGAGACAGGTACGTTAATAGTTAATAGCGTACTTCTTTTTTCTTGCTTTCGTGGTATTCTTGCTAGTTACACTAGCCATCCTTACTGCGCTTCGATTGTGTGCGTACTGCTGCAATATTGTTTAACGTGAGTCTTTGTAAAACCCTTCTTTTTTACGTTTTACTCTCGTGTTAAAAATCTGAATTCTTCTAGAGTTCCTGATCTTCTGGTGTCGTCTATCATGTACTACCATCGTTCCTTTCTGAGTCT
+
;559>==BCCCBBBBB;;6CC@BBBCAAAB=;:;B8<<8<:BBBA>BDACCCBB8959@::396::<AAB:9@8777787%9>;????3?A@@>AAA<@A;???A@@>B????A;;5;;=:=;<=888>=A5;;;=4::=876::<:9866//.(..5.255'2.5555888255(25556'55'5-2.5353$383333-------4556+2222$268896:5::6666----,2,23767748==35559:=87;;8536----290998//)/)//*/;:<96--
@ATNG8:01821:07327
GATGGTAGACATATCGTACTCTCTGTACTCATTCGTTTCGGAAGAGACAGGTACGTTAATAGTTAATAGCGTACTTCTTTTTCTTGCTTTCGTGGTATTCTTGCTAGTTACACTAGCCATCCTTACTGCGCTTCGATTGTGTGCGTACTGCTGCAATATTGTTAACGTGAGTCTTGTAAAACCTTCTTTTTACGTTTACTCTCGTGTTAAAAATCTGAATTCTTCTAGAGTTCCTGATCTTCTGGTGTCGTCTATCATGTACTACCATCTTCCTTCTGAGCT
+
?A@B@BBBCBBECBBCDCDCCCCCDCBBBBBB8ABCC<???B?BCCAA;;6:@>88696;=9>4804;;ABBC?@::9999(3?6@@@A<AABB?BBB=???BAAAAA>AABBAA@A;??B<B:==AAAA@D=AA::088:889:::;=<=879@;;:;9::0807>@A>>>@A:;7766'64;6=;===,==999+--6---7:9;/6665$2:=;A4>:>?9>>>>=>=5:7::9AAA;99;5///99967;>>>@???@===;=>=A<A=A<>>A>=;;
@ATNG8:01824:07334
GATGGTAGCACACGAGATCTCATCGTACTCATTCGTTTCAAGAGACAGGTACGTTAATAGTTAATAGCGTACTTCTTTTTCTTGCTTTCGTGGTATTCTTGCTAGTTACACTAGCCATCCTTACTGCGCTTCGATTGTGTGCGTACTGCTGCAATATTGTTAACGTGAGTCTTGTAAAACCTTCTTTTTACGTTTACTCTCGTGTTAAAAATCTGAATTCTTCTAGAGTTCCTGATCTTCTGGTGTCTGATCTGTATCACTACCATCGTTCCTTCTGAGTCT
+
::BA:BB<99=@AABCCBCCCCCC==666==>:BCCC>CH@BBCBBCCACBB;;592949>:?;@ABBB@><<7;9999(9<7;555/5==>:<<;7<A1666?==7;;=BBBBB@B?@=@DCAAABBAA?B:99399=??878BCBA?@@99497@9=;6<6<>@::9===-//9;;-;061;AAAA.>::7=.755225779945555'3....(.288199<:<==282887=9:02295>>8::=>;66599<=><>>A98858<17277<=////./
@ATNG8:01825:07306
GATGGTAGGTGCACATGAGTGTATCCAGAAGATCAGGAACTCTAGAAGAATTCAGATTTTTAACACGAGAGTAAACGTAAAAAGAAGGTTTTACAAGACTCACGTTAACAATATTGCAGCAGTACGCACACAATCGAAGCGCAGTAAGGATGGCTAGTGTAACTAGCAAGAATACACGAAGCAAGAAAAAGAAGTACGCTATTAACTATTAACGTACCTGTCTCTTCCGAAACGAATGAGTACGTGTGCGACGTAGTCTCCTACCATCGTTCCTTCTGAGTCT
+
@:<>8<<B7;;6566;;?BKBBBGD@C;;59995:;7A666===>B<AA<A<?@?;;;;;*;;;;;>>>A000A1>7/////$/>:><@@@2?==5555499;44./3//)///)//99;:555=7777///49955.4444:>:85;7555.5499445<7;<>===8;;6////6//(33;6<====+9923338;99:=6<6<=>A4>9=8@;<=@999?9960<@@@5000*0<88::33387776866///88885:::7==4357;.4.44:444=<
@ATNG8:01825:07336
GATTAGTGTGTCTCTGAGAGTAGTACTCATTCGTTTCGGAAGAGACAGGTACGTTAATAGTTAATAGCGTACTTCTTTTTCTTGCTTTCGTGGTATTCTTGCTAGTTACACTAGCCATCCTTACTGCGCTTCGATTGTGTGCGTACTGCTGCAATATTGTTAACGTGAGTCTTGTAAAACCTTCTTTTTACGTTTACTCTCGTGTTAAAAATCTGAATTCTTCTAGAGTTCCTGATCTTCTGGATAGCGACGCGATATACTACCATCGTTCCTTCTGAGTCT
+
<;A?B;:;@BCBBBBCCECBBDCCCBCBCE@C?@@=AC@E@BBBCCBB@BB@@@7;9;CDC?B@AACCCCCAB?AB@@@1<A:BDGF>BCBC@BBC>CB>BBBDAC?AACCBBBC?AAC@D@CCCCBCBB>BBBB@CCCCCG;;;@@@A;;;C@CBB@BB@B?CB@AABDCB8;;;;;.;=@7;;HCC,AA;;;0;AAA?CAA@A@CCCB5D@A@A@B?BC@BBBBA@@=@?AAACCG?BAC@BCBBBBCBAA;;;B@@@BAB>ACCBD>A?A@CDBBBBAA
@ATNG8:01826:07290
GATGGTAGTATCTGTCTACGAGAGCCAGAAGACAGGAACTCTAGAAGAATTCAGATTTTTAACACGAGAGTAAACGTAAAAAGAAGGTTTTACAAGACTCACGTTAACAATATTGCAGCAGTACGCACACAATCGAAGCGCAGTAAGGATGGCTAGTGTAACTAGCAAGAATACCACGAAAAGCAAAGAAAAAAGAAGTACGACTATTAACTATTAACGTACCTGTCTCTTCCGAAACGAATGAGTAACTGTATCTATGTGTGCGCTACCATCGTTCCTTCTGAGTCT
+
:4495:=BBBBBBCCCCCDCCCCA@?ACC@BCDCD@C=ABCCBAA>AB?B@CDBBBAA@2@=@CB??@CDBBB9A9:::::(:<87/333&39><?ABBBC@BA<A=@>9>>>=A@???AAA@@@@A@@>><>?@?<@>>>?@7639<@?B@AA>A@@@@=A===BB?BB??>?=@@9:::(8788'685625#25.5976788>=>8=:>>>>=B=A>:;;<?A@@===<A;@<=6=00,0..8.0,0@::=@AA>>ABBBBBBB@@@<@@?>>:?6;6;AA==>88
@ATNG8:01780:07363
GATGGTAGTGTGTCTCTGAGAGTAGTACTCATTCTGGTTTCGGAAGAGACAGGTACGTTTAATTAAGTTAATAGCTGTTACTTCTTTTTTCTTGCGTTTCGTGGTATTCTTGCTAGTTACACTTAGCCATCCTTACTGCTGCTTCGATTGTGTGCGTACTGCTGCAATATTGTTAACGTGAGTCTTGTAAAACCTTCTTTTTACGTTTAACTCTCGTGTTAAAAATCTGAATTCTTCTAGAGTTTCCTGGATCTTCTGGAGATATCATCAGCGAGCTACTATCGTTCCTTCTGAGTCT
+
554:7;CDCBBCCCCDCC@ACCHFICBBCB>>8;:0)//(/9)/)/:889;:4993333(3,3,3,3=6=8<43/6//(///(//9::;%/36:344=6=:::5886066(---55838////(/88*/3=4:295/////::8:;==9<<>666<:;9///---6(---(--0509<8867///)//444&46<7<<<<<$44444(4.4899/////)////$/9577)/)//5;;:///77.72//)////)/;;.45544;99999944/::///////6<6<8>666>>;;;;
@ATNG8:01780:07385
GATGGTAGTACATGATAGACGACACCCAGAAAGATCAGGAAACTCTAGAAAGAAATTTCAGATTTTTTTAAACACGAGAGTAAAACGTAAAAAAAGAAAGGGTTTTTACAAAGACTCACGTTAACAAATATTTGCAGCAGTACGCACACAATCGAAGCGCAGTAAGGATGGCTAGTGTAACTAGCAAGAAATACCACGAAAAGCAAGAAAAAAGAAAGTACGCTATTAAACTATTAAACGTACCTGTCTCTTCCAAACGAATGAGTACGATGAGAGAGCTCTCTCTACCATCGTTCCTTTCTGAGTCT
+
455:7:<BBBBBBCBBBBCA:;;;;;)5555)5:ABBBACC?CB@@>;;;0;;9)44(4;;;;;;;:9"95,5<@A@BC?BBID3AA<<;<;<;#<9;);:)4444$5555)5<<BBC@00+0+000)////)/;;;<<<@@@B@?@A;0+0B00,0000=:9:45.5<C?CBBBB@@@;@AAA@@<:;;,::9478<<==29987;B==<;$378(7>;;9>;0/)//)/://)//(39@=9495559==:>@CC=CBB?@AAA?@?AAAAABBBBCCBBAA999?A????ED7979C=B@AA????
@ATNG8:01783:07378
GATGGTAGCACGACACGACGATGTGTACTCATTCGTTTCGGAAGAGACAGGTACGTTAATAGTTAATAGCGTACTTCTTTTTCTTGCTTTCGTGGTATTCTTGCTAGTTACACTAGCCATCCTTACTGCGCTTCGATTGTGTGCGTACTGCTGCAATATTGTTAACGTGAGTCTTGTAAAACCTTCTTTTTACGTTTACTCTCGTGTTAAAAATCTGAATTCTTCTAGAGTTCCTGATCTTCTGGCAGAGTGTGCAGATACTACCATCGTTCCTTCTGAGTCT
+
@?@C@ECDBBC@;@CBCC@;69BBDCBBBCAA>BBCC>CCACAFCCCEBB?CCCBD?C@CCBC?B?CCBBBBF@?<?CDEC2AC?CBBB>BBBC@DCC?BB<>??GCC?A@ACCAA?<A?A<@=ABBBCAA>;AAAA<AA?>>>@;;>>?==<>>:??@;AA:?<??AAA???@5;;>>>/>9>4:::;;+;?>>>5<:;;:;B???5;;;;+9===A=A=;;8;AACB??:>=ABBA>>:==A=>>>AA:::>>=><@@@A@@<>:::?:>:><@@@@A???
@ATNG8:01787:07363
GATGGTAGCACGAGTCACTCATATCCAGAAGATCAGGAACTCTAGAAGAATTCAGATTTTTAACACGAGAGTAAACGTAAAAAGAAGGTTTACAAGACTCACGTTAACAATATTGCAGCAGTACGCACACAATCGAAGCGCAGTAAGGATGGCTAGTGTAACTAGCAAGAATACCACGAAAGCAAGAAAAAGAAGTACGCTATTAACTATTAACGTACCTGTCTCTTCCGAAACGAATGAGTACGAGAGTCAGAGCAGAGCTACCATCGTTCCTTCTGAGTCT
+
:>>?9AALCCBBCCCCBCBBC@A?@>ABE@CBDD999:?BCHCCCC@CC@C?A??:;;;;*;>BBDBCDCBAA?8?>;;;;;$;:::25505==:?C>BCCCHC=@=@B>ACD@CCCCCDBBCCCCEC@@@=AAAA?B@@@BBAA=B?A;;:;CCBBBA@>@CBCBC?AA>AAA>AABBC>BAA<@@@@@2AC@CBBBBBDCD597:AA>1818>CBD@DCAAA@?>?=?CC=BBB@BAAACCBBBCAAABCDBBBBCA@@?CC?BC@?C?B@D>A=?;;888
@ATNG8:01791:07382
GATGGTAGCACGAGTCACTCATATCCAGAAGATCAGGAACTCTAGAAGAATTCAGATTTTTAACACGAGAGTAAACGTAAAAGAAGGTTTTACAAGACTCACGTTAACAATATTGCAGCAGTACGCACACAATCGAAGCGCAGTAAGGATGGCTAGTGTAACTAGCAAGAATACCACGAAAGCAAGAAAAAGAAGTACGCTATTAACTATTAACGTACCTGTCTCTTCCGAAACGAATGAGTACAGAGAGTACGATATGTCTACCATCGTTCCTTCTGAGTCT
+
@@@C@CCCCCBDBCBBBBCDBA@BD@CCC?CBBC@@>A@CCCCCCC@CC@D@CCC;;;;;*;@ACCCCDAC@?<5<<:;::-4C<B.:;;.;AC@DCCCCDCBB@C@CC@CCC>BBCCBBBBCCCCCBBBD@CCBB?BBBBCABB=A=ABA?BDEDDBBB?CBBBDA?CA?AAB?AA??<5?>=:?BBBC3BC?BBBBBBA@@4948?@A;><>@CAA?ACCCBBB?C?DCC>DBB>::9CDCBBCCBBBBBCCA@ACCCCBAA=AAAAD=D;>;?AA@@@AA
@ATNG8:01793:07341
GATGGTAGGCGACATACATACGCGCCAGAAGATCAGGAACTCTAGAAGAATTCAGATTTTTAACACGAGAGTAAACGTAAAAAGAAGGTTTTACAAGACTCACGTTAACAATATTGCAGCAGTACGCACACAATCGAAGCGCAGTAAGGATGGCTAGTGTAACTAGCAAGAATACCACGAAAACAAGAAAAAAGAAGTACGCTATTAACTATTAACGTACCTGTCTCTTCCGAAACGAATGAGTACGTGTGCGACGTGTCTCCTACCATCGTTCCTTCTGAGTCT
+
:<<C@CCC?@@;;=<@CBABACBCCADBB>BBCB@@=A=BCBBBBBACC@C@BBBAAABB2B@BBCCCCBB@@A8@;;;AAA,AB@B@DED2CBB?BCDCCDCCC@B@BB>BBC@BBCCCDDCCCCCCCCCC@BBCC@BCCDCCBB?B@BAA?ACDEDBBB@BBBBCC@CC@;::>AABCDD9AA?BCCBBB'892999?>BCCF?B?BBBB7949@CBA>BDBA@AD@D@ABC=CCC@???BDDBBAA???BBBBCCAAAC@BAA>ABABB?C@BACEBAAAAA
@ATNG8:01800:07361
GATGGTAGGCGTGTGAGAGTCTGCCCAGAAGATCAGGAACTCTAGAAGAATTCAGATTTTTAACACGAGAGTAAACGTAAAAAGAAGGTTTTACAAGACTCACGTTAACAATATTGCAGCAGTACGCACACAATCGAAGCGCAGTAAGGATGGCTAGTGTAACTAGCAAGAATACCACGAAAGCAAGAAAATGAAGTACGCTATTAACTATTAACGTACCTGTCTCTTCCGAAACGAATGAGTACGAGAGTCAGAGCAGAGCTACCATCGTTCCTTCTGAGTCT
+
@?@D@BBC@CAABBBCCCDD?@@@@<ACC@CCCCCC@C?A@CCCDD@CC@B?AAA@@@@@0@?BAAAAABBBBB=BA@@@>>,991:;>?C9BBF@BBABBACCC?C@>>>>BA@BB@@@A>>=AAAA>>>@:??@A9<<ACC@A?:><>;@<@BBACCCA<@BBBBA>AB=BBB>AA<<;3==<8>AAA4A>><>CCBBBB>>:>9>>>?:>:>>?@A=A????@@<@>@@>6@CD?BBAAAAADCBBBBBBCCBBBC@AAB@B?ACBBB>B>B>BBCBBBB@
@ATNG8:01801:07370
GATGGTAGCGCACACATAGATACAGTACTCATTCGTTTCGGAAGAGACAGGTACGTTAATATGTTAATAGCGATAACTTCATTTTTCTTTGCTTTCGTGGTATTTCTTAGCTAGTTACACTAGCCATCCTTACTGCGACTTCGATTGTGTGCGTGACTGCTGCAATATTGTTAACGTGAGTCTTGTAAAAACCTTCTTTTTACGTTTACTCTCGTGTTAAAATCTGATTCTTCTAGAGTTCCTGATCTTCTGGGATGTGTGCGACAGTGCCTACCATCGTTCCTTCTGAGTCT
+
///;:;=AB?966===>=BB@@@966;>>=55.4444)49395;;;=;;;7;;><;7;9<@6669=8<////---(-8(---777)<==5<;@@8;6557<5--(-6(---668=666@@<AAA,/0927297977////)///<5=99/------579799<<5998.445<3889977///)//4444$47;744444$49;<=7><<;<;8889-333&3/////1//)//33338-3,388::<58344)4444555555555555.55/)/////27)/)55999;;;
@ATNG8:01801:07372
GATGGTAGTGATACAGATCAGACACCAGAAGATCAGGAACTCTAGAAGAATTCAGATTTCTAACACGAGAGTAAACGTAAAAAGAAGGTTTTACAAGACTCACGTTAACAATATTGCAGCAGTACGCACACAATCGAAGCGCAGTAAGGATGGCTAGTGCAACTAGCAAGAATACCACGAAAGCAAGAAAAAGAAGTACGCTATTAACTATTAACGTACCTGTCTCTTCCGAAACGAATGAGTACGATGAGAGAGCTCTCTCTACCATCGTTCCTTCTGAGTCT
+
BBBC@BAABBBBBCCB@AAABBBBE?C;99;CCE@@?@>A@BBCCC@CD@B@B?:>==8>>B@BAAACBBBAB?9@=:;;;;$;;499;==1<<<8:??DBECBB?C?CC@C8899BCCCCCCCCBBCDAABACDCC@CBBAAA;;7;?CAB?ACCCDCCF@BBEBCB@CC@BBA@DBBBE>B::39====.??=AACBBBBCC;;;;BBB<@<AA@@@?BABBC:978>ABB<BAA>AAAA@@>BBAA@CBBBBBBBBBBBBBA>ABBBF>A>B@BB@??@@@
@ATNG8:01802:07380
GATGGTAGCACACGAGATCTCATCGTACTCATTCGTTTCGGAAGAGACAGGTACGTTAATAGTTAATAGCGTACTTCTTTTTCTTGCTTTCGTGGTATTCTTGCTAGTTACACTAGCCATCCTTACTGCGCTTCGATTGTGTGCGTACTGCTGCAATATTGTTAACGTGAGTCTTGTAAAACCTTCTTTTTACGTTTACTCTCGTGTTAAAAATCTGAATTCTTCTAGAGTTCCTGATCTTCTGGCGCTCTGTCACGTCTGCTTCCATCGTTCCTTCTGAGTCT
+
AAAB?BCDDDCCAABCDCBBBCCCCBCCCCCB?CBBB>BGAC@CCEECCC?CDCCC?B?BCCC@C@CCDCCCCCC?BBBBB1BB>BBAA=ABCC?CCD?BB<???BBB?BBBBBB@C>BBA>B>CA@@@AAA>AAA?:???>>>?@@AAAAA@@@<???>AA<@;>>@AAA@==8=>>>>2?;><>?DDD/AA///)/79///:9:=9=?@@/>@@@D<@<>>:=??A???<A:?>BDAA5::A=???@AA@AAAAAA>>>>=:><?>@AA:>8>=@AAA@@@?
@ATNG8:01803:07349
GATGGTAGTGTCATATGAGAGTGTGTACTCATTCGTTTCGGAAGAGACAGGTACGTTAATAGTTAATAGCGTACTTCTTTTTCTTTGCTTTCGTGGTATTCTTGCTAGTTACACTATCCACCCTTACTGCGCTCCGATTGTGTGCGTACTGCTGCAATATTGTTAACGTGAGTCTTGTAAAAACCTTCTTTTTACGTTTACTCTCGTGTTAAAAATCTGAATTCTTCTAGAGTTCCTGATCTTCTGGGTGTATCAGCGAGTATCTACCATCGTTCCTTCTGAGTCT
+
888@7<@B@@;=BCCBBCCCCCCBGCCBBB;:6;AAB?BE@D?ABDBBBF@BBB:;86:@CBB@DBABAFF;;;B494999(444)49990:<:;:?AC8:;?DBBCBEBJGBAACA@=ABC>C@CCECBBBBB>BBC<@AAACC;<;BCBCBCCB?CIE@CC@B@BBBBBBBAC=@;;;;;*;;A;@?@BB1CBBDD;9:@>AA@;999>>>?0=BA@B?B@CFGCCCBBBC@C?BGDBCB<A;;;7;BBBCCCCCCCBBBAAABB>;;;CB@C?@>;;;BBBBB
@ATNG8:01807:07340
GATGGTAGTATCTGTCTACGAGAGCCAGAAGATCAGGAACTCTAGAAGAATTCAGATTTTTAACACGAGAGTAACGTAAAAGAAGGTTTTACAAGACTCACGTTAACAATATTGCAGCAGTACGCACACAATCGAAGCGCAGTAAGGATGGCTAGTGTAACTAGCAAGAATACCACGAAAGCAAGAAAAAGAAGTACGCTATTAACTATTAACGTACCTGTCTCTTCCGAAACGAATGAGTACACACTCTCATATGACACTACCATTGTTCCTTCTGAGTCT
+
CCAB>ACCDD@@ACCDBBBCCDEA@=@@@<@AAB;;8<?AABBA::6:=9=<@@@99999$74=<=B?>@>/0*/8////&4>3=.999&9@B?CCCICDCBB<@<@@<@BC?CBCBBBCCAAACBCC::8;B@@=@ACCCACB<@<@;:7;EBBBCAA?ABCAAA?AA?@AC>BBCGD=A::59BAAB3CB?B::9BBCBA?>=BE>>:>=@@B<;9;BAAABK@C?BCD>C@@=@BBBBCCCCBBCBBCBBBCBCCECBBB>9:4:=8><A=ABBDDBBB
@ATNG8:01809:07381
GATGTAGAGAGACTGTAGCGCACCAGAAGATCAGGAACTCTAGAAGAATTCAGATTTTTAGCACGAGAGTAAACGTAAAAAGAAAGTTTTACAAGACTCACGTTAACAATATTGCAGCAGTACGCACACAATCGAAGCGCAGTAAGGATGGCTAGTGTAACTAGCAAGAATACCACGAAAGCAAGAAAAGAAGTACGCTATTAACTATTAACGTACCTGTCTCTTCCGAAACGAATGATACGATGAGATCTCGTGTGCTACCATCGTTCCTTCTGAGTCT
+
88556;C?>;<?<<6;9@BBBBI@DCC?;;;BBL@C@CCBABDD@BA?BADC??>???.@AB@AAA@??;;;,:>;::::$98808A>C1;7:::////8833.34:94937038:;BC>BCC;;9B:;;=ACBCADFCBCBBB@FACCC@BCCDBBBC@CDCCCA?AB@BBB@BBBBB<??A?@@@@8AB=ABBAAACCB?B?BABB>@=?>AAA?BCBBBBC@C@CCK?CBB?AA?;::@?>@AA@AABA@>@877;9>900/7;8?:B?B>>>>559
@ATNG8:01815:07363
GATGGTAGTGTCAGTGCGCGTCGTCCAGAAGATCAGGAACTCTAGAAGAATTCAGATTTTTAACACGAGAGTAAACGTAAAAAGAAGGTTTTACAAGACTCACGTTAACAATATTGCAGCAGTACGCACACAATCGAAGCGCAGTAAGGATGGCTAGTGTAACTAGCAAGAATACCACGAAAGCAAGAAAAAGAAGTACGCTATTAACTATTAACGTACCTGTCTCTTCCGAAACGAATGAGTACTGTATCTATGTGTGCGCTACCATCGTTCCTTCTGAGTCT
+
@::B;CBBBCCCCCBBBBCBCCCGE@CBB@CCCCAB?A@BBABBBB>@B?B?@??::;:;):<@ABBCCBCBAA;>>;;;;;*;@=A5;;;.;BC@BCCCCCCCC?B?;;6;BB>BBCDDDCCCCCCCBBBC@C????BBBBBBAC@C@C9:;;DCCCBBB?DBDBBB@BB=A@B4:99::,9==;:::::(9A?CBBBCCFDE9:99CAA:>:>@B@@?@CAAACB?A?DBB>BBD@::9BBBBCCCBBBA??@BBBC?@?BBB>A?;;?:=3939<=:::>>
@ATNG8:01817:07355
GATGGTAGAGAGACTGTAGCGCACCCAGAAGATCAGGAACTCTAGAAGAATTCAGATTTTTAACACGAGAGTAAACGTAAAAAGAAGGTTTTACAAGACTCACGTTAACGATATTGCAGCAGTACGCACACAATCGAAGCGCAGTAAGGATGGCTAGTGTAACTAGCAAGAATACCACGAAAGCAAGAAAAAGAAGTACGCTATTAACTATTAACGTACCTGTCTCTTCCGAAACGAATGAGTACAGAGAGTACGATATGTCTACCATCGTTCCTTCTGAGTCT
+
:>CC@>=BBB?@@<A<@ABCCBBBI>CCB@BBAA@@=A@BBBCBBB@DD?C?CC@@@CDA1><8<;?<<<7733(39;;;:9'9?<A<@@G2@@A<>;;;@@B@@=@?BBDCBB@CAAABBAABBBBB@??B?B::9@B???AABB?B?B::49@999BBF@CDBBAA;<<:666<A???D8=::5:<=<=/;<7=567=>://*/7888=696?@C;;7;@@;;:?;@?BBD<BBB<???CABBABBBBABAC99:BBAAABAA?B997A=F=A7;;@@@@@@
@ATNG8:01817:07365
GATGGTAGTATAGAGCTCTACATAGTACTCATTCGTTTCGGAAGAGACAGGTACGTTAATAGTTAATAGCGTACTTCTTTTTCTTGCTTTCGTGGTATTCTTGCTAGTTACACTAGCCATCCTTACTGCGCTTCGATTGTGTGCGTACTGCTGCAATATTGTTAACGTGAGTCTTGTAAAACCTTCTTTTTACGTTTACTCTCGTGTTAAAAATCTGAATTCTTCTAGAGTTCCTGATCTTCTGGGTCTACGCTCGTCCGCTACCATCGTTCCTTCTGAGTCT
+
;9:D@CCCDDCBBBCCCCCCCCCEECCBCCB@=@9994;C=B@BCBBBBB@CCB@A>A@CCCC>B?BBBBBCCCD@AAAAA2@C?CBAC=BBCB<AAC@BC<>>BCBD?BBBBBBBB>B>><?<@?==@?AA:<<?A;A><<<>?AAAAAA@>>>;>>>=@@<@;???BAAABB;@@@@@5@=B=????>+<<888)8:::;;A>>?;?DDD/>@ABB=D<==:>@@@===<A<AAA@@@:=<>>7=??@???@@@AD:>>??@=AA;;;<A<A=AAAA>>?A
@ATNG8:01818:07358
GATGGTAGCACGACACGACGATGTGTACTCATTCGTTTCGGAAGAGACAGGTACGTTAATAGTTAATAGCGTACTTCTTTTTCTTGCTTTCGTGGTATTCTTGCTAGTTACACTAGCCATCCTTACTGCACTTCGATTGTGTGCGTACTGCTGCAATATTGTTAACGTGAGTCTTGTAAAACCTTCTTTTTACGTTTACTCTCGTGTTAAAAATCTGAATTCTTCTAGAGTTCCTGATCTTCTGGATAGCGACGCGATATACTACCATCGTTCCTTCTGAGTCT
+
@;?G@CCBDDC@;@CCBBB:66?CCBBBBC@A<ABAB=CDAC@CDDDCCB@CCCBB?B@BBBC@C@CCCDBCBBB=BBBBB1AA6B997/3CCC?AAB@DC=?>BBBB?AACCBAAB?BBB?B>AAAAAAAA:==>@9=>?>>>@@@A@@@@@??<?@@<@A<@<@@@AAAAAA:>>ABB6B7:6;=<=;+=>6670776///<<:><?AAA/???BD=B=8838==A>>><A=BAAABB8==@;@AAAA;><>=AAAAAA>>@A<@;;;E<A<A<A>@@@?==
@ATNG8:01819:07365
GATGGTAGTATAGAGCTCTACATAGTACTCATTCGTTTCGGAAGAGACAGGTACGTTAATAGTTAATAGCGTACTTCTTTTTCTTGCTTTCGTGGTATTCTTGCTAGTTACACTAGCCATCCTTACTGCGCTTCGATTGTGTGCGTACTGCTGCAATATTGTTAACGTGAGTCTTGTAAAACCTTCTTTTTACGTTTACTCTCGTGTTAAAAATCTGAATTCTTCTAGAGTTCCTGATCTTCTGGCAGACTCTCACACGCCTACCATCGTTCCTTCTGAGTCT
+
:;;E@DBBBBBBCCCCBBBDDCCCCCCCCCCC@CCCC>CD?C?CCCCCCC?CCBBB?B?CCBB>B>AAACCDC@@>ABBBB1BB>BBBB9BBBB?BAB>BC;==ACBB?BCCCAAA?>CAA<@<???>?>>>=AA?>:?A@?<<:::BB@@@@@@:>>@<?@;><AAAAAA@@@<AAAAA5A=B<AAAAA/@@AAA7==>:::A<>><@@@@/AAAAA<@<>><>@@@@@@;A;@@CBA@:=;><>>>=>=>A@@@DA@@;@AA====@B=A<A<AAAA@??@
@ATNG8:01820:07368
GATGGTAGTATCTGCACACTCTGTCCAGAAGATCAGGAACTCTAGAAGAATTCAGATTTTTAACACGAGAGTAAACGTAAAAAGAAGGTTTTACAAGACTCACGTTAACAATATTGCAGCAGTACGCACACAATCGAAGCGCAGTAAGGATGGCTAGTGTAACTAGCAAGAATACCACGAAAGCAAGAAAAAGAAGTACGCTATTAACTATTAACGTACCTGTCTCTTCCGAAACGAATGAGTACTCTCTCAGAGACACACTACCATCGTTCCTTCTGAGTCT
+
8::C@CBAABBBBDBBBCCCCFCBC@CCE@CCCC::6;>BABCCBB?BB?A@CBBBCCCC3B?BB@?@AAA:99.99;;ABB1BB@D@BCB;BDD@DBBBBCCCD>B>::9:CC@DBBBCCDDDCCCCCCCC@CCCC?BBBCCC@?=@@BAB@BBCCBBCC@CCDCBB?BB?BBC;=>:::,7<<<<>???1?B?CBCCCCBBB<>;?AA?1838?BBB@BBAAABB?B?BCD>ECB?DDDCCCDCBBBBCBBAAABBCCAAAA<A>>?C@C?B?BBB?;888
@ATNG8:01823:07383
GATGGTAGCGCATATCAGCGCTGCCCAGAAGATCAGGAACTCTAGAAGAATTCAGATTTTTAACACGAGAGTAAACGTAAAAAGAAGGTTTTACAAGACTCACGTTAACAATATTGCAGCAGTACGCACACAATCGAAGCGCAGTAAGGATGGCTAGTGTAACTAGCAAGAATACCACGAAAGCAAGAAAAAGAAGTACGCTATTAACTATTAACGTACCTGTCTCTTCCGAAACGAATGAGTACTATGTAGAGCTCTATACTACCATCGTTCCTTCTGAGTCT
+
@@CC?DBCCCBBBCCCCBBBBAABC>BBB@CCDD@@=@@BBBBBBB@CD@C@BAC99999'9>@ABBCCCAAAA9@C:;;;;*;C@D?CCC;BCB?CBBBAABBB@B?BF@CBB?CBDDBBBBBBBDCCCEE@DCBB@CCCBAB@@;@>A;;7;CCBCBBC@DCB@@A@CC@BAA488887-7<=9?@@@@2ACADAA@DCCAB584:@@@4:79BHEG?AABAA;;7;>ACM?DDE@@@@CCBDBBBBBBBBBBAAABCCAAAB>BBCCC@C?B>A@B@@AAA
@ATNG8:01823:07389
GATGGTAGCACGAGTCACTCATATCCAGAAGATCAGGAACTCTAGAAGAATTCAGATTTTTAACACGAGAGTAAACGTAAAAAGAAGGTTTTACAAGACTCACGTTAACAATATTGCAGCAGTACGCACACAATCGAAGCGCAGTAAGGATGGCTAGTGTAACTAGCAAGAATACCACGAAAGCAAGAAAAAGAAGTACGCTATTAACTATTAACGTACCTGTCTCTTCCGAAACGAATGAGTACAGAGAGTACGATATGTCTACCATCGTTCCTTCTGAGTCT
+
?@@B=BBCAABBBCDDC@@ACBCCC@ABA?CCDF@@>A@CCCCDCC?BC?C?CCCCBCCC3C?AABCEDAA:99,9<>@???0>;<<2999&9@@?BBBBGEFCC?B?BB?BDD?CCBBBCCCCCCCCEC@@??CCC?A@CCCDBA?B?B@@>@ECCCACD@DCBCBB?BB@AAA=@@99929AB=@A@A@2AB?BBBBCCBBB>><?ACD7;7;@CCC@DBBBBBA=A?BCC=BAB?AAABBBBBBBBBACCCAAAAACBBBAB>BBBAA<A<A<??A?????
@ATNG8:01827:07369
GATGGTAGCACGACACGACGATGTGTACTCATTCGTTTCGGAAGAGACAGGTACGTTAATAGTTAATAGCGTACTTCTTTTTCTTGCTTTCGTGGTATTCTTGCTAGTTACACTAGCCATCCTTACTGCGCTTCGATTGTGTGCGTACTGCTGCAATATTGTTAACGTGAGTCTTGTAAAACCTTCTTTTTACGTTTACTCTCGTGTTAAAAATCTGAATTCTTCTAGAGTTCCTGATCTTCTGGATAGCGACGCGATATACTACCATCGTTCCTTCTGAGTCT
+
@@@D@CBBBBBBCB@?@>A0////@BCCCDAA>ACDD>BB@B?CCBBCCC@CCBBB@C?CCCC@C@CCAA@BB<?9@BB=B+BEAFAAA<@@@@>ACC@CC?AAABCD?AABBBBBB=B@B?B>CDD@@ABB@BB?@:=>D@@@???>>>A??::5788:?@8>:>>>CAAA@@8=;;:;-;9>::;;;;+;A;;=2:::///:9:=<@BBB/A@@@@<@:>><A?@?@@A<@<@AAABB;@?@;AAAA@>@?@@@???:::===8::;==8=<@<A@@@@AAB
@ATNG8:01827:07382
GATTAGTGTGTCTCTGAGAGTAGTACTCATTCGTTTCGGAAGAGACAGGTACGTTAATAGTTAATAGCGTACTTCTTTTTCTTGCTTTCGTGGTATTCTTGCTAGTTACACTAGCCATCCTTACTGCGCTTCGATTGTGTGCGTACTGCTGCAATATTGTTAACGTGAGTCTTGTAAAACCTTCTTTTTACGTTTACTCTCGTGTTAAAAATCTGAATTCTTCTAGAGTTCCTGATCTTCTGGGATGTGTGCGCAGTGCCTACCATCGTTCCTTCTGAGTCT
+
9::9BDBAABDBBBDDCCCCBBBBBDDDBB=BACD>DD?A?BBBCCCC?CBBCC@C@CDCB@B@DCCCCBBBC@BDDDG5CD@BBCB>BCAB>BBB?BF:;;BCCC@CCCCCCCC?CCC@C@CCBBBCBB?BBBB?CCCCCCCCCBBBCCBAA?CCC@CC@C?BBBCBBBBA;?9:::.;>B>ACBCB2CBBBB>CBGHMGCCBB>BBBB2BBBCIAC@CB@CBCCCCC@C@BBACCC@CCDD>C:;:CBBBBCBCCCC@DDC?@@CCHBC@C@CCCCBB@@
@ATNG8:01785:07398
GATGGTAGCTCTGCTCTGACTCTCGTACCATTGTTTCGGAAGAGACAGGTACGTTTAATAGTTAATAGCGTACTCCTTTTTCTTTGCTTTCGTGGTATTCTTGCTAGTTACACTAGCCATCCTTACTGCGCTTCGATTGTGTGCGTACTGCTGCAATATTGTTAACGTGAGTCTTGTAAAACCTTCTTTTTACGTTTACTCTCGTGTTAAAAATCTGAATTCTTCTAGAGTTCCTGATCTTCTGGATATGAGTGACTCGTGCTACCATCGTTCCTTCTGAGTCT
+
BCCEHC;;6=:@@>9==A:;5@<666>B255.55;4<>:?4665=;>>7@;;5;;)924;=>:>9<@ACB::;CB;@><<,773(3:993;<<<?CAA;@@<::9CAA>AAABBBBB?AAC?C?CBCBB989?????<?AA@@@@??==<==;;;<AAA<AA<A:??AA>>>AA5::;:;/;;@7;;BBB/@@>=>5=>=;;;>=<=<?BCB/A:98>;D<>>:>CA@>==<?=AAA@@@8;;B<@?@@AAAAA@@@@?:;;;>><?????<?8<7;A@=;;;=
@ATNG8:01791:07426
GATGGTAGCGCACACATAGTACAGTACTCATTCGTTTCGGAAGAGACAGGTACGTTAATAGTTAATAGCGTACTTCTTTTTCTTGCTTTCGTGGTATTCTTGCTAGTTACACTAGCCATCCTTACTGCGCTTCGATTGTGTGCGTACTGCTGCAATATTGTTAACGTGAGTCTTGTAAACCTTCTTTTTACGTTTACTCTCGTGTTAAAAATCTGAATTCTTCTAGAGTTCCTGTCTTCTGGCTCTCGTAGACAGATACTACCATCGTTCCTTCTGAGTCT
+
777<69;CBCCB@A@DCCFCCBBBBBACB;;5;;;;,9?2:4:@@CDAA?@BBAA7:7;ACC8;9;BBBGHGCC>::999'9;5;;;;.;?@A=BA?<AC>BBCDDDACCCBBB;;9;BC>B?CGGECCBD@CCCB;;:BBBCBBBBBBCCCBB?BAA>;;4;<@@BBCCCAA?ACHH?C>E>;;;;;*;BBBB>CBCECBBAAA5;;;;*;@BA@;@=;:6:BCB@AAAC@BBA;;6;?@=@CBBBBBCCCCCCBCCCCAA=??@??:?;?;?DBBBCAA
@ATNG8:01793:07420
GATGGTAGACACGTGTGCTCTCTCGTACTCATTCGTTTCGGAAGAGACAGGTACGTTAATAGTTAATAGCGTACTTCTTTTTCTTGCTTTCGTGGTATTCTTGCTAGTTACACTAGCCATCCTTACTGCGCTTCGATTGTGTGCGTACTGCTGCAATATTGTTAACGTGAGTCTTGTAAAACCTTCTTTTTACGTTTACTCTCGTGTTAAAAATCTGAATTCTTCTAGAGTTCCTGATCTTCTGGGATGTGTGCGCAGTGCCTACCATCGTTCCTTCTGAGTCT
+
ABAD@CCBBBCCCD@ABBBHCCCBDDCCBDAA?ADDF>BB@B@BBBCCCD@CDCBB@B@BBBD@B?BBCBBCBBC?AAAAA2@D?C??>5=BBC?BCE@BB9:8?@@@;ABABDBBB?AAA?C?AAA??AAA<@@<<6<<=<=>>AA@@@A>>>@<>>>;@@=D;???B@@???;===@@3?:=:8////'/8333)--7---699>=DDDC.9@@>@9>:==6=>>>;8939;??@@@A:::<<6<///;76;>>BBBBA;??@<A@A@@<@<@<???>>>DD
@ATNG8:01795:07393
GATGGTAGCTCTGCTCTGACTCTCGTACTCATTCGTTTCGGAAGAGACAGGTACGTTAATAAGATAATAGTCTGTTACTTCTTTTTTCTTGCTTTCGTGGTATTTCTTGCTAGTTACACTAGCCATCCTTACTGCGCTTCGATTGTGTGCGTACTGCTGCAATATTGTTAACGTGAGTCTTGTAAAACCTTCTTTTTACGTTTTAACTCTCGTGTTAAAATCTGAATTCTTCTAGAGTTCCTGATCTTCTGGGTCTACGCTCGTCGCGCTACCATCGTTACCTTCTGAGTCT
+
4444.4<<844//////7:555/://////9929:;;6<>;A:>==5559497777)/)//27779.5544444:399;6444444#44.4:::17///)////)/4399:;<=5;;>;:9::3444.4.55;;;=<<7<=6606><6667779///99//)//4.4<.4.444449555.45;;=0>:=:>>>>=(;95555&5.555<95555.555&577//)/)//29755444.4.49;<:;7;;@@8AA000-850/-55--///75/454=.555:.54444///
@ATNG8:01795:07413
GATGGTAGCTCACGTACGTCACACGTACTCATTCGTTTCGGAAGAGACAGGTACGTTAATAGTTAATAGCGTACTTCTTTTTCTTGCTTTCGTGGTATTCTTGCTAGTTACACTAGCCATCCTTACTGCGCTTCGATTGTGTGCGTACTGCTGCAATATTGTTAACGTGAGTCTTGTAAAACCTTCTTTTTACGTTACTCTCGTGTTAAAAATCTGAATTCTTCTAGAGTTCCTGATCTTCTGGACGACGCGCACTGACACTACCATCGTTCCTTCTGAGTCT
+
AACC@BBBCCCBBBBC;6;EECDBBBCBBBBB@CCCC>CC@C@CDCCCCC?CBDDC?B?BCCC@C@BBBCBCCCE?BBDDD2CCACBBB=BCCC?CBB?AA??@?ABB778AACAAA>???=A?BAAAFCBB?B>BB<?>>>@@@;<;@@@<=<<8<<;9;;6<8==>>?@A@?:=;;::1:;@<@=@@@,6666+--6---3//6;AFC=*8888827/7707=;D=>>;?=BBAAAB8;;?;>?:;;>>@A@;;:?>==>:;59<<9:5:<B7;<>>>???
@ATNG8:01799:07399
GATGGTAGGTGCACATGAGTGTATCCAGAAGATCAGGAACTCTAGAAGAATTCAGATTTTTAACACGAGAGTAAACGTAAAAAGAAGGTTTTACAAGACTCACGTTAACAATATTGCAGCAGTACGCACACAATCGAAGCGCAGTAAGGATGGCTAGTGTAACTAGCAAGAATACCACGAAAGCAAGAAAAAGAAGTACGCTATTAACTATTAACGTACCTGTCTCTTCCGAAACGAATGAGTACTGCGTCTCACTCTCGCCTACCATCGTTCCTTCTGAGTCT
+
@:::7<;<9>;;;;;;BBBCCCCEC@DCC@CAAB;:6;=@BBABCC@CC@C@CBBBBBBA0A@;;;ABBBECGI>CC;;;;;*;D@D5;;;*:A===B@BBA@;;2:4:929=A9<<<=BBBBDEAAA<;<;7;BBB>ABAAB@A@<@?B;;:;CCCCCDD@@@@;;;>AC<@@B>D>:99.99929>AAB3BC?BAAACCCBB=?<?DAA=A=@@AAA?BB@@B00,08000+0>><BBBAA??9:98==@A::;BBCCC?BCD@B@@@@<@<@=@AB@@<;;
@ATNG8:01804:07432
GATGGTAGAGAGAGCTCTCTCATCGTACTCATTCGTTTCGGAAGAGACAGGTACGTTAATAGTTAATAGCGTACTTCTTTTTCTTGCTTTCGTGGTATTCTTGCTAGTTACACTAGCCATCCTTACTGCGCTTCGATTGTGTGCGTACTGCTGCAATATTGTTAACGTGAGTCTTGTAAAACCTTCTTTTTACGTTTACTCTCGTGTTAAAAATCTGAATTCTTCTAGAGTTCCTGATCTTCTGGTGTCTGATCTGTATCACTACCATCGTTCCTTCTGAGTCT
+
///;49<AACDCCB@;66=BCCFFDCBBCBCB=AABB<BC?D?BC=;;CC@CBBAA7<4;@>?<@5:<<<AB==C8???@?1?A?A99713@AA=@??9>@9>???@A<A???B?>??BBB?B?BB?@@CBB=AA>>:>==:66///::9<66:;6:9:6<@=B;@>@>>@B?=695555&5+5+58:=;,66676(--4---77795::::*:885515;@@:@A??===9=7==:::96:9@<@??????@@::;@BBB@@@A=>>==B=B=D:>>A????@
@ATNG8:01805:07426
GATGGTAGCGCAGTTATCAGCGCAGCCCAGAAGATCAGGAAACTCTACGAAGTAATTCAGATTTTTAACACGAGAGTAAACGTAAAAAGAAGGTTTTACAAGACTCACGCTTAACAATATTGCAGCAGTACGCACACAATCGAAGCGCAGTAAGGATGGCTAGTGTAACGTAGCAAGAATACCACGAAAGCAAGAAAAGAAGTACGCTATTAACTATTAACGTACCTGTCTCTTCCGAAACGAATGAGTACTGCGTCTCACTCTCGCCTACCATCGTTCCTTCTGAGTCT
+
////)////58///)//799:::555;0955.5:;<<>6;9095554559.5557<.54:55555$56;99;<<<<::909999999$44.4.444&44;.4444//////696::6::95:;///;:;886986///38833,337388..)/5::=7=<;;7732+2222257.55.222.222880853.3877...(.33322266/503333(.)..<;<89;;;<==9>:=AA<C;;:<CCBCDC?@@DCCCCBBAAAABB@BDC@CBB@A?A?CAMBCCCBAA
@ATNG8:01806:07410
GATGGTAGTATATCGCGTCGCTACCAGAAGATCAGGAACTCTAGAAGAATTCAGATTTTTAACACGAGAGTAAACGTAAAAAGAAGGTTTTACAAGACTCACGTTAACAATATTGCAGCAGTACGCACACAATCGAAGCGCAGTAAGGATGGCTAGTGTAACTAGCAAGAATACCACGAAGCAAGAAAAAGAAGTACGCTATTAACTATTAACGTACCTGTCTCTTCCGAAACGAATGAGTACACACTCTCATATGACACTACCATCGTTCCTTCTGAGTCT
+
;;<B?BCBBBBB@@@;;9CCA@AB>A@A=?BBB@B?A?CBABABA@CD?@=@CAA@AAA0@=@AABCBBBAAA;@=?@@@@,;;5:;=><0@BB@BCBBCBBBC?B>@A<@;;5:AA=BBBBAAABBCCBA?B000;=<>@<@@A=A=A:949@@@AACC@BBBC@;7;@;0005::0929>=999988'7;<;;8=88>A@@C<==AA8>:=:@AA=;:;><;;9=9=??8=>><977BB@A@CBBBABBEDBCB?>?>>>?177>>?:A>A=@AABABBB
@ATNG8:01806:07431
GATGGTAGCTCACGTACGTCACACGTACTCATTCGTTTCGGAAGAGACAGGTACGTTAATAGTTAATAGCGTACTTCTTTTTCTTGCTTTCGTGGTATTCTTGCTAGTTACACTAGCCATCCTTACTGCGCTTCGATTGTGTGCGTACTGCTGCAATATTGTTAACGTGAGTCTTGTAAAACCTTCTTTTTTACGTTTACTCTCGTGTTAAAAATCTGAATTCTTCTAGAGTTCCTGATCTTTCTGGAGATACCACATGATACTCTACCATCGTTCCTTC
+
8849458:::5599;;5659=A;;96=;;@CC?BBBB9:;?B?BCBCAA@<@@B9;6:<@@AB?B>A??ABCCAB>ACCCC2BA=AAAA:A::99AA?:>?48955==8==<@@BBB?BBB?B<@@BB==>A<AA>>:<==;;;<==A==;:9994:=?<?>985;///77777356888+73:0225555$257770777...6335+2222$256663937726...833.526688666,22:5667822,28///999@@??8/)-3---(-(-(-
@ATNG8:01809:07405
GATGGTAGGCGTGTGAGAGTCTGCCCAGAAGATCAGGAACTCTAGAAGAATTCAGATTTTTAACACGAGAGTAAACGTAAAAAGAAGGTTTTACAAGACTCACGTTAACAATATTGCAGCAGTACGCACACAATCGAAGCGCAGTAAGGATGGCTAGTGTAACTAGCAAGAATACCACGAAAGCAAGAAAAAGAAGTACGCTATTAACTATTAACGTACCTGTCTCTTCCGAAACGAATGAGTACGATGAGATCTCGTGTGCTACCATCGTTCCTTCTGAGTCT
+
@:?C@CCC@B;;;<AACGHBBA@@A8@AA=ABBBAB?A@CBCCCDD@@@=B@BB@999::*;>?@@CCCBBCBC;A=99888)8A<A;AA@6@??9>BBBBBBBB@B@BB?AAA>AABB@@>=>AADA=;;;:;>>A:=;AA?A?=:?<@:><>CCBBC@@>@CBBBB?BC?BBB=A@?@>9=993:::::(:?<ABBEBBBB><@=CC;;7;====>><>@@@@BB<@;@@B8?:959AAABBBBBBBBBBAAABCBB>==>?@9@=A@D?C?A>BBBB@@@>
@ATNG8:01809:07410
GATGGTAGGCACTGCGCACACATCCCAGTAGATCAGGAACTCTAGAAGAATTCAGATTTTTAATCACGAGAGTAAACGTAAAAGAAGGCTTTTACAAGACTCACGTTAACAATATTGCAGCAGTACGCACACAATCGAAGCGCAGTAAGGATGGCTAGTGTAACTAGCAAGAATACCACGAAGCAAGGAAAACGAAGTACGCTATTAACTATTAACGTACCTGTCTCTTCCGAAACGAATGAGTACTATGAGAGCACACGTTGTCTACCATCGTTCCTTCTGAAGTCT
+
:::?<<<A75555<<<<<>;566==4=>>5455555.5.5<>;;;@:@A?@?C@000000$0)//886:99///:1//----&//27)//77+75606////;;::.505:9=??9=@9955559<9//////)//44./777///81507//)/7///:44.48:3458<=4833,////(/885;5:::.899.333886///(.).556+2+254445455::<<8<8:9;144404<;;;=AA87778>80////--(--//6505-..959395;;33.3888
@ATNG8:01814:07438
GATGGTAGCGCACACATAGATACAGTACTCATTCGTTTCGGAAGAGACAGGTACGTTAATAGTTAATAGCGTACTTCTTTTTCTTGCTTTCGTGGTATTCTTGCTAGTTACACTAGCCATCCTTACTGCGCTTCGATTGTGTGCGTACTGCTGCAATATTGTTAACGTGAGTCTTGTAAAACCTTCTTTTTACGTTTACTCTCGTGTTAAAAATCTGAATTCTTCTAGAGTTCCTGATCTTCTGGTCTACTACACTGTACTCTACCATCGTTCCTTCTGAGTCT
+
5;<<7<;;??BBCCBDDECCCCCDCCBCAFBB>BBBB=BEGD@DCCCCCDACCCCC?B?ACBB>B@BDCBCBBAA=AAAAA2AA>BABB=BBAB=AAA=AD;;;CCCC@CCCCCCAA?ACB?C@AABCCGCH@CCAA>ABCCCCCFCBBBBCBAA?@;;8;C?CABBCCBABBB5;;;;;*:9>9;::::*:>B@D>BB@@AB@@>>9====,=@@@E;?<AB7;;C@A@C@E@CCDCCC?AAB@BCCCCDECBBCCCCDCCCBB>A;;;@@D<@>ABBBCCCC
@ATNG8:01817:07391
GATGGTAGAGTATCATGTGTATCTCAGAAGATCAGGAACTCTAGAAGAATTCAGATTTTTAACACGAGAGTAAACGTAAAAAGAAGGTTTTACAAGACTCACGTTAACAATATTGCAGCAGTACGCACACAATCGAAGCGCAGTAAGGATGGCTAGTGTAACTAGCAAGAATACCACGAAAGCAAGAAAAAGAAGTACGCTATTAACTATTAACGTACCTGTCTCTTCCGAAACGAATGAGTACGTGTGACGTACGTGAGCTACCATCGTTCCTTCTGAGTCT
+
955A9=DDDDBCCBC;;;DDCCBAAADDAAA@@:;6;9@@B@@@C?CK@C@CBB?@>=>,?=AA@@ABBBBCC;AA;;;;;*;C@C<AAA8ABB?CCCC:9;CGAC@BB?BCC?CBBBBBBB@@@BBBBBC>B;;;7;B@===00+/497@<;====AAB?BBBAAB>;;69??;<?999.3:=8?=BBB1BB@BBBBCBBBF>A<>?BB<?<?ADCCBE=;;@A@5;7;BE=DBC>BAA@AAAACBBACBCBBBCCBB;::AA=@@A??<?>A>BCBBABBB
@ATNG8:01820:07425
GATGGTAGTATCTGTCTACGAGAGCCAGAAGATCAGGAACTCTAGAAGAATTCAGATTTTAACACGAGAGTAAACGTAAAAAGAAGGTTTTACAAGACTCACGTTAACAATATTGCAGCAGTACGCACACAATCGAAGCGCAGTAAGGATGGCTAGTGTAACTAGCAAGAATACCACGAAAGCAAGAAAAAGAAGTACGCTATTAACTATTAACGTACCTGTCTCTTCCGAAACGAATGAGTACGTGTGACGTACGTGAGCTACCATCGTTCCTTCTGAGTCT
+
////)/78;;??445555<<>BCBB?@@A=999994.45999@@BB;9:19;999999938=ACBBBBBA@?A58899999$94.4.555&5:;279/0/<:=A=A?@@=@DD@CBCBBABB;<;BAA@BB@BFFC@CCCCBBBC<@;@:;7;CCFCCCD;;;CBBB?CC?AA@399===5:::3:::::(:?;>@@@@:?@@;>;<<;92:5:ABAA>A@;;:BC?C?@?@9>993:??ABBCCCCBBCCCCCBBBCCCB:9:=AAABB?C@B?BBBBBB89
@ATNG8:01823:07404
GATGGGTAGGACGAGCGTCTGAGAGGTACTCATTCTCGGAAGAGACAGGTACGTTAATTAGTTAATAGCTTACTTCTTTTTCTTGCTTTCGTGGTATTCTTGCTAGTTACACTAGCCATCCTTACTGCGCTTCGATTGTGTGCGTACTGCTGCAATATTGTTAACGTGAGTCTTGTAAAACCTTCTTTTTTACGTTTACTCTCGTGTTAATAATCTGAAATTCTTCTAGAGTTCCTGATCTTCTGGGCTCGCGCTGATATGCGCTACCATCGTTCCTTCTGAGTCT
+
;@?D>8CCC@C;;6=@@AA@@@ABC@BBAAAAB?ACFFAC@CDCBBCC?AB>A@:@+0)0994:7<;<<@<@<@;>@@@@0??=;444/4<<<9<<<744.445==>:?=BAAA=A@ECC?C?BCCCCBAA?@ADC?CBBCBAA???AA@@??>8===8=A<>8?@?<<8<;<688;7;&/)/3/-----#--555(--22338:::49277,226222'2069+229222:161558699*/--9/6,,--2236998777522.3...../)5.5.5:::<<=<
@ATNG8:01782:07473
GATGGTAGCATCATGCATATCTCACCAGAAGATCAGGAACTCTAGAAGAATTCAGATTTTTAACACGAGAGTAAACGTAAAAGAAGGTTTTACAAGACTCACGTTAACAATATTGCAGCAGTACGCACACAATCGAAGCGCAGTAAGGATGGCTAGTGTAACTAGCAAGAATACCACGAAAGCAAGAAAAAGAAGTACGCTATTAACTATTAACGTACCTGTCTCTTCCGAAACGAATGAGTACAGAGAGTACGATATGTCTACCATCGTTCCTTCTGAGTCT
+
AABCADBBBDCCCBCBCCCCCCCBB?BAA?ACCC@@?@@DDCCCBB?BC?C?A@@9999:$349:;BA@@@999,9@;;<;.9?<B2;;;&;?@=BCBCCJJBB?A=@A>ACC@BABBCDDCCCCGIFFCB@BBBB?CBBBBCBC?C@CCC@CCAABB@@<@DDCBC@DC?@@@=A@AAA8?;<8;<<<<.=A=AABDABBBB?B<??BA:=:=@BBB@DBBDCCB?C?CCD<@??<?@@A@ABBBBBBBBAAABBBBBCBBBB?CCC??;@=B:>>@@===>
@ATNG8:01789:07478
GATGGTAGCATCATGCATATCTCACCAGAAGATCAGGAACTCTAGAAGAATTCAGATTTTTAACACGAGAGTAAACGTAAAAAGAAGGTTTTACAAGACTCACGTTAACAATATTGCAGCAGTACGCACACAATCGGAGCGCAGTAAGGATGGCTAGTGTAACTAGCAAGAATACCACGAAGCAAGAAAAAGAAGTACGCTATTAACTATTAACGTACCTGTCTCTTCCGAAACGAATGAGTACTGCGTCTCACTCTCGCCTACCATCGTTCCTTCTGAGTCT
+
8:>A5::?::>C@;95;;;;BACAA=ABC?BBCC@@5=59=965;;9CC@B9@:73;888'86<4359887333(3399444$4<5:7<>>/<<<7;;;;ABBA@8@8<<7<<=<?@@@@@?;;@AABBE::2:;;4;9@>:>;<<;@?A;;6::;=A@?@?B???BB>BB>AAB;>>893778877789(9>8;<73388;8>=====>;A177=9924<;>;;??C>>>=59=829:===7899999::>;<;<;<<>7<43-333347<494=?;444?<
@ATNG8:01791:07441
GATGGTAGGCGTGTGAGAGTCTGCCCAGAAGATCAGGAACTTCTAGAAGAATTCAGATTTTTAACACGAGAGTAAACGTAAAAAGAAGGTTTTACAAGACTCACGTTAACAATATTGCAGCAGTACGCACACAATCGAAGCGCAGTAAGGATGGCTAGTGTAACTAGCAAGAATACCACGAAAAGCAAGAAAAAGAAGTACGCTATTAACTATTAGCGTACCTGTCTCTTCCGAAACGAATGAGTACTATGTAGAGCTCTATACTAATCGTTCCTTCTGAGTCT
+
::;>:<;@AD?;;=>B;;9AA@:@;7;AC:BBBBB>8>800)0<7>=6>>6;5;=C====9(939;<=666>>>>><:37777$79493737&7=<7:888==B=B?B>=?;?A@4::???C;;:=::977<=:<=;;;>??>B:;;<@<@=A<@A?998?=9=>;;;?9==99>=8=<9999&7==/38787'3983333333::6:>8;=<:778899917/////.383666.733.39==969:8:788>?BABB???CECC@?????D4:4:@@@@@@A
@ATNG8:01793:07460
GATGGTAGTGTGTCTCTGAGAGTAGTACTCATTCGTTTCGGAAGAGACAGGTACGTTAATAGTTAATAGCGTACTTCTTTTTCTTGCTTTCGTGGTATTCTTGCTAGTTACACTAGCCATCCTTACTGCGCTTCGATTGTGTGCGTACTGCTGCAATATTGTTAACGTGAGTCTTGTAAAACCTTCTTTTTACGTTTACTCTCGTGTTAAAAATCTGAATTCTTCTAGAGTTCCTGATCTTCTGGGTCTCTCTCTCACGCACTACCATCGTTCCTTCTGAGTCT
+
B@@@?<ABBBDBBBCCCCCBBBDDFCCBBBDD?BBCB>BC@C@CBCCDCD@BBBCC?C?CCCC@C@DBCBCCCCC@CBBAA0AA<ACCD>CDDC@BBC?CC?AABC@A?BIIFECCF@CBB?B@FDCBCBBB@CCBB?BCCCCDCCC@@@BBCBB@CCC@CC?B?CBCCBBBCC=@;;;;.;?C?DCEDD5BB@A@=ABGGGDHBBA4;;;;*;CCEEAC?BB@CCCCCCC?C@BBBCCC?BBCC>CCCCCCCBCCCCBBBBBBE?BBCCC?B?B@ACCDDBBB
@ATNG8:01794:07449
GATGGTAGTATCTGCACACTCTGTCCAGAAGATCAGGACTCTAGAAGAATTCAGATTTTTAACACGAGAGTAAACGTAAAAAGAAGGTTTTACAAGACTCACGTTAACAATATTGCAGCAGTACGCACACAATCGAAGCGCAGTAAGGATGGCTAGTGTAACTAGCAAGAATTCCACGAAAGCAAGAAAAAGAAGTACGCTATTAACTATTAACGTACCTGTCTCTTCCGAAACGAATGAGTACGAGAGAGCACACGTGTCTACCATCGTTCCTTCTGAGTCT
+
@?@C@DDCBBBCCBBDBBBCCCJCC@CCB@CDECCC@CCBCDBBB?CD?B?BDC?????1??CCCCCCBA???7>@>AABB2BCAC?CCC;CGEADBBBCCCCC@C@BC?BBB>BBBBBCCDCCCCC@@@C?CBBC?CBBBDCBB?C?CBB?BDDCCCCC?CBBBBB?BB?B@B?AAAAA<ABB?BBBBB3BC?B?>?CCBBB<@>ABAA<A<??BCD@CCBBBBB>A>AAA<ADH@CCBBBBCCCCBBAAABBBBCCBBBBBB?BAA?B>A>@?BBBAAABB
@ATNG8:01796:07443
GATGGTAGAGTACAGTGTAGTAGACCAGAAGATCAGGAACTCTAGAAGAATTCAGATTTTTATCACGAGAGTAAACGTAAAAAGAAGGTTTTACAAGACTCACGTTAACAATATTGCAGCAGTACGCACACAATCGAAGCGCAGTAAGGATGGCTAGTGTAACTAGCAAGAATACCACGAAAGCAAGAAAAAGAAGTACGCTATTAACTATTAACGTACCTGTCTCTTCCGAAACGAATGAGTACTGCGTCTCACTCTCGCCTACCATCGAACTTGCAGAGTCT
+
;;;@?BEC@@;;;;>999BBBBBBC?CBC?BCCDBB@B?BC@@@BB?BC@C@DCBA@@@?.?AAACCA???888+9=;;;;9$4;7;.555&555.6@;ACGCBB=A>@@<@@@=BBCCCBCCGCAAABBBB@CCCC?BBCCCCBB?A>B@@>ACCBCB@@?@CCBDC?BB?BBB?BBBCC>@?@@BDCCA3CD?@@ABBBB?><;<@@>=:=<;;@BCAFCAAABA?A>AAB>BBB?AAAABBBBBACCCCBBBBDCA?@>?@@=@BAA@=@B?BBBBBBB=<
@ATNG8:01801:07465
GATGGTAGCTCACGTACGTCACACGTACTCATTCGTTTCGGAAGAGACAGGTACGTTAATAGTTAATAGCGTACTTCTTTTTCTTGCTTTCGTGGTATTCTTGCTAGTTACACTAGCCATCCTTACTGCGCTTCGATTGTGTGCGTACTGCTGCAATATTGTTAACGTGAGTCTTGTAAAACCTTCTTTTTCGTTTACTCTCGTGTTAAAAATCTGAATTCTTCTAGAGTTCCTGATCTTCTGGGTGTATCAGCGAGTATCTACCATCGTTCCTTCTGAGTCT
+
?:@C@CDDCBBBBCCCBBBBCCBBBBCCCCBB@BCCC>CC@C@CCCCCCC@BBBCD@D?@ABC@C@CCCCCCCCB??>>?>1>@<A:9959CCC@BBD@EC9::?BBC@DDBDBBAC>AAA?B?BCCCBBBB?B?AA;@@AA@@?@@AAAAAAAA<???:AA=A:>>@@@A@AA<A>?>?2>:>:88888(899>+//////:;<>7<=<<.9<<;>;A;AA;A???@@A=A=B>;;;B=?@?B9>>>A<;=BB@?:::DDCAA:>>@@@<@<@<@@AAAA>>
@ATNG8:01803:07477
GATGGTAGGCACTGCGCACACATCCCAGAAGCATCAGGAACTCTAGAAGAATTCAGATTTTTAACATCGAGAGTAAACGATAAAAAGAAGGTTTTACAAGACTCACGTTAACAATATTGCAGCAGTACGCACTCAATCGAAGCGCAGTAAGGATTGCTAGTGTAACTAGCAAGAATACCACGAAAGCAAGAAAAAAGAAGTACGCTATTAACTATTAACGTACCTGTCTCTTCCGAAACGAATGAGTACTATAGACTATCTGAGACTACCATCGTTCCTTCTGAGTCT
+
4::<?CBC=BA>594:::9>><<<=6<:@;0//999=5;9@BB=;6C@C@@A;0000/777'769>8::::88:9:170---777'--(/)///&//3,373339737.36;;=ABB>==BBCCBCCCCCBBBCC?CCCC?B@@@CCCB>D@A@>@@BBEDDCB?BCCCCC?CC@BBB<?????8<>>;::9999%9?<??>?CCBBB<;79?AA6;7;@BBB@BBAAADD@D@BBB=BBB?CDCBBBCBABBBCCCBBBBBBBABBBC?BAAAC@C?B?BBCAAAAA
@ATNG8:01811:07451
GATGGTAGTGATACAGATCAGACACCAGAAGATCAAGGAACTCTAGAAGAATTCAGATTTTTAACACGAGAGTAAACGTAAAAAGAAGGTTTACAAGACTCACGTTAACAATATTGCAGCAGTACGCACACAATCGAAGCGCAGTAAGGATGGCTAGTGTAACTAGCAAGAATACCACGAAGCAAGAAAAAGAAGTACGCTATTAACTATTAACGTACCTGTCTCTTCCGAAACGAATGAGTACGAGAGTCAGAGCAGAGCTACCATCGTTCCTTCTGAGTCT
+
778<+//>==;;666?C<666>=;A?ACB=AA:554949.44;>@@B@CD@C>;99:3333$3-337;:==9788*9<44444$4:39.44)455.//////7-/)/)/7277949===<<99/00=@>>?A<?;<@;?<=ABBBB=A=A;:45<<<>>>C?AAACCB?CC?AA>10///(/994/////$3;39:<;;<;<;:<789=;3;50/097458///8:6<9::95943-4;;>>???@@889??AAACCCCBBABB@C:99B=@;@28787;;77
@ATNG8:01812:07456
GATGGTAGACATATCGTACTCTCTGTACTCATTCGTTTCGGAAGAGACAGGTACGTTAATAGTTAATAGCGTACTTCTTTTTCTTGCTTTCGTGGTATTCTTGCTAGTTACACTAGCCATCCTTACTGCGCTTCGATTGTGTGCGTACTGCTGCAATATTGTTAACGTGAGTCTTGTAAAACCTTCTTTTTACGTTTACTCTCGTGTTAAAAATCTGAATTCTTCTAGAGTTCCTGATCTTCTGGTGTCTGATCTGTATCACTACCATCGTTCCTTCTGAGTCT
+
<:@B=A@DCB@@@BCCCCHCCBCBABBBCCBB@BCCC=CB?B?BDBBCBB@BBBBB@B?CABB8985<<AADBA?;@@@@?2=@8?999,8==?=A@A=A@;?>ACAA>BCCCCCBB>>=A:@=@@???=;==AA@@:@>>>>>>>@@>>@A?AA;===:=A<A<>;:;A??;;5;:=>@1;6;:>>???/==:<<6;;;///<::==@@@A/=;;9=6;6<<6=??>:==6:7:A???@;>>>=;;;@>>>CBB@@@A>>>>??<?CA@@<@=@<@@@====<
@ATNG8:01812:07462
GATGGTAGACACGTGTGCTCTCTCGTACTCATTCGTTTCGGAAGAGACAGGTACGTTAATAGTTAATAGCGTACTTCTTTTTCTTGCTTTCGTGGTATTCTTGCTAGTTACACTAGCCATCCTTACTGCGCTTCGATTGTGTGCGTACTGCTGCAATATATTTAACGTGAGTCTTGTAAAACCTTCTTTTTACGTTTACTCTCGTGTTAAAAATCTGAATTCTTCTAGAGTTCCTGATCTTCTGGATAGCGACGCGATATACTACCATCGTTCCTTCTGAGTCT
+
888@7=AACBCBBBCBCCD?;;;<<?9;;@@@8@AAA=AC@CABCACC@@<@?A@B?B@CBBA@D?B??;===<=8;;;;;+;949333,399=4::?6=?5887:<<?CCBABBBB?99:>B>ACBBA888=;;;>;>AA@@@@??@A>=<A::478////)/(////::9>>376688+616322222$2:;;<,575586<=:949><<)52..8).).73766;...49275779:6:>:699>?988===888?>=8855.55338)/+/699588;==
@ATNG8:01813:07461
GATGGTAGCTCTGCTCTGACTCTCGTACTCATTCGTTTCGGAAGAGACAGGTACGTTAATAGTTAATAGCGTACTTCTTTTTTCTTTGCTTTCGTGGTATTCTTGCTAGTTACACTAGCCATCCTTACTGCGCTTCGATTGTGTGCGTACTGCTGCAATATTGTTAACGTGAGTCTTGTAAAAACCTTCTTTTTTACGTTTACTCTCGTGTTAAAAATCTGAATTCTTCTAGAGTTCCTGATCTTCTGGATACACTCATGTGCACCTACCATCGTTCCTTCTGAGTCT
+
A@@B@CBBA<65>C?;;95;;<@AAACBBBBA<@@@@9?A=@<A=BBBCC?B966<8<7>=>E@CAC;9;@955:.559999$959)5;<<4=<<<8<;;49;.555945.599955555;:<8<8==>?>>>?9@?CC?AAAAA@>A?999>>CBB?CCC>AA?B>@@BCC@A@A>B:99::(:.;.;>>>>>&9::99)95559;999;)////$////76:7=@:;97////275:::::<5::<8<;666@@@?999::988999249=<=;B<@=@?>>;;00
@ATNG8:01818:07441
GATGGTAGTCTCAGATAGTCTATAGTACTCATTCGTTTCGGAAGAGACAGGTACGTTAATAGTTAATATCGTACTTCTTTTTCTTTGCTTTCGTGGTATTTCTTGCTAGTTACACTAGCCATCCTTACTGCGCTTCGATTGTGTGCGTACTGCTGCAATATTGTTAACGTGAGTCTTGTAAAAACCTTCTTTTTACGTTTACTCTCGTGTTAAAATCTGAATTCTTCTAGAGTTCCTGATCTTCTGGAGATATCATCAGCGAGCTACCATCGTTCCTTCTGAGTCT
+
/0//6888A@ABBBAB@BBB999@?;965<55.9BBC>CDADFCFC<99@7@?95929.4>::7<8<<>>555::5:=>>>+>>>8<;<=35555495//)/7)//77;=8===55554.449393665ACB?A?@BBC?;;:BB@90/::=..---(---39838)4455:9;;<9=<=>>>+>9<755555$5<>>>8@AA;>>9955.444&44455.5.4939>944445:5:<;<<;7<:;:;@999?>>>@@B>===<<<=044<55.58=259@<<555
@ATNG8:01822:07482
GATGGTAGTGCGTGAGAGAGAGACCCAGAAGATCAGGAACTCTAGAAGAATTCAGATTTTTAACACGTGAGTAAACGTAAAAAGAAGGTTTTACTAGACTCACGTTAACAATATTGCAGCAGTACGCACACAATCGAAGCGCAGTAAGGATGGCTAGTGTAACTAGCAAGAATACCACGAAAGCAAGAAAAAGAAGTACGCTATTAACTATTAACGTACCTGTCTCTTCCGAAACGAATGAGTACTATAGACTATCTGAGACTACCATCGTTCCTTCTGAGTCT
+
?@@HAC@BCCB:;9CCFCCCCCAAB<ACJAICHD99;;@BBEA@BC@DD?B?@@@9:99:$77?<<AAA@B??<6=A;;<;;$;;5:;99:.;B>@>CDDCDDCB=A=::6;CCACCCDCCCCCBBBDCCCD@CCAA?@BBBBBBB?B@CCB?BCCCDCAB?CDBB@@>@B>BBC?DCBBA;@99399998(8A<@BBBBBBBE>A=A@@=8=8=>BBCABBBBB;;6;>@AB=BBD?@@CCCCBBBBBBC@??BCCCBAACCDDAAAABB?B?B@BCCCCCCB
@ATNG8:01822:07487
GATGGTAGAGTATCATGTGTATCTCCAGAAGATCAGGAACTCTAGAAGAATTCAGATTTTTAACACGAGAGTAAACGTAAAAGAAGGTTTTACAAGACTCACGTTAACAATATTGCAGCAGTACGCACACAATCGAAGCGCAGTAAGGATGGCTAGTGTAACTAGCAAGAATACCACGAAAGCAAGAAAAAGAAGTACGCTATTAACTATTAACGTACCTGTCTCTTCCGAAACGAATGAGTACTACTCTCAGAGACACACTACCATCGTTCCTTCTGAGTCT
+
;59C:=AABCCDC;;:CCCCCCECC@CBBACCAA@@=@9;;BDDBC@CD@C?AA@;;;;;':.95?C==BCCJJ:AA;;;;.9B=A2;<<.;BB?BCAAA@BCC>A>;;7;AA>ACCCBBBBCCBBBCCCGABBBD@BBCBBBBB?C@DCB@BDCD?AAC@BBBCBB?BB?BBA;>?888.8<<999:::(9@;?>>?ABCBB?B?BBBC>A=ABAAB?ACCDDBC?B@EEE?B;<8;AABCBEDCCCCBAAABAAABBCCCCC9::EFE?F@B?BABBBAAA
@ATNG8:01827:07482
GATGGTAGCGCACACATAGATAAGTACTCATTCGTTTCGGAAGAGACAGGTACGTTAATAGTTAATAGCGTACTTCTTTTTCTTTGCTTTCGTGGTATTCTTGCTAGTTACACTAGCCATCCTTACTGCGCTTCGATTGTGTGCGTACTGCTGCAATATTGTTAACGTGAGTCTTGTAAAACCTTCTTTTTACGTTTACTCTCGTGTTAAAAATCTGAATTCTTCTAGAGTTCCTGATCTTCTGGCTCTCGTAGACAGATACTACCATCGTTCCTTCTGAGTCT
+
>8:A:CCBBB:65:;;;;<<??6>::9:;;@>ABCD?BB?B>B;;;HCC?BBBAA?CBCBCBABACCCCCCCCCABBBAA,;;;.;;;:,9ABC<AAC>CE;9;CCBC;=;BBCAAAACBB@BACFDCBBBC@BBBB@CCCCCC;;;BBBGDCBB?BCD?BB@E@BBCBCCCBB@BCIHH<C=A=;<<<;*;CAA@>B@@ABA@99929999':>@@@<@;@@<@@@@BCC?D?@<<<<<+000,0ACBAA@BBBBBBBBBA@@@=:;9>A=?;?;@@?@ACAB
@ATNG8:01783:07533
GATGGTAGGAGACACGTCGCACACGTACTCATTCGTTTCGGAAGAGACAGGTACGTTAATAGTTAATAGCGTACTTCTTTTTCTTGCTTTCGTGGTATTCTTGCTAGTTACACTAGCCATCCTTACTGCGCTTCGATTGTGTGCGTACTGCTGCAATATTGTTAACGTGAGTCTTGTAAAACCTTCTTTTTACGTTTACTCTCGTGTTAAAAATCTGAATTCTTCTAGAGTTCCTGATCTTCTGGGCAGACTCTCACACGCCTACCATCGTTCCTTCTGAGTCTA
+
:B@@>ABB@CAAACGDDDBBBBDCCDCCCBCB@BCCE?IGAC@CCBBCBB@CBBDC=A>@BCB@C?BA@@C@;::688899);:6;98818<<>7;;=8;?78;ABCC>AACBBAAA=???=A>BBBBBBB?;?BBB7;;AA:9888==>AA@>>:>?@7;:;@988;AA>=>=695525&54<5?:???.??<==-87><96///9(/./.$.8555275::5::::88=;A:7;;<<<688>F688>?BD;;:>>=?>>;>>?;>@=;;5;<A6;;?>???;;
@ATNG8:01789:07516
GATGGTAGAGAGAGCTCTCTCATCGTACTCATTCGTTTCGGAAGAGACAGGTACGTTAATAGTTAATAGCGTACTTCTTTTTCTTGCTTTCGTGGTATTCTTGCTAGTTACACTAGCCATCCTTACTGCGCTTCGATTGTGTGCGTACTGCTGCAATATTGTTAACGTGAGTCTTGTAAAACCTTCTTTTTACGTTTACTCTCGTGTTAAAAATCTGAATTCTTCTAGAGTTCCTGATCTTCTGGCGCGTATGTATGTCGCCTACCATCGTTCCTTCTGAGTCT
+
;55>:>CABCCCBBCACBBCCCCCCCCCCCBA?BBCC?CEADACCCDCBB=BBCCC?C?CBBB?D?CCCCCDC=A=?@@@A2A=?A>>>8>AAB?BBA?AA>@@CC>=>>BBBBACA?BAA;@<ACABB;??=A???;AAAA?>>>>?AACCAAA:?@@<@@<@;??@@@>=>A=A????5?;?;=>>>>/>BBDE7;;:888><::19888'5:=>@:@=@@;@@@A====A<>>@;;;7;;>=?>>>@A@@@AAA???A;>>A<@AA@@;?<?<AAAA:::>
@ATNG8:01789:07521
GATGGTAGCGATATCAGCGCAGCCCAGAAGATCAGGAACTCTAGAAGAATTCAGATTTTTAACACGAGAGTAAACGTAAAAGAAGGTTTTACAAGACTCACGTTAACAATATTGCAGCAGTACGCACACAATCGAAGCGCAGTAAGGATGGCTAGTGTAACTAGCAAGAATACCACGAAAGCAAGAAAAAGAAGTACGCTATTAACTATTAACGTACCTGTCTCTTCCGAAACGAATGAGTACGTGTGCGACGTGTCTCCTACCATCGTTCCTTCTGAGTCT
+
@@@A=AABAAAACCCDCDCCCCCC>BDD?CCEC@?>@?AACBBCC@BC>A>ACC@?@??.@=ABBBCCBBBBB=A>::::.:B>C5;;;.;CC@CEDCCCDCB<@<9969BB?BBBBBBCCCCCCCCCCB?BBBD?BBBBAAAB?D@B@A>ABBCCCCC@BBBBBB@BC?AAA<??AAA;???=ACCCC3CD?B@AABCDBB?B?AB==:><@@CCC@C@A?BCC?B?BCC>CBB@999CCCCCCCAAABBBBCBBB@D<AAA;@@C@B?B?C?CBBAB>>>
@ATNG8:01794:07524
GATGGTAGATACTCGCTGATACACCCAGAAGATCAGGAACTCTAGAAGAATTCAGATTTTAACACGAGAGTAAACGTAAAAAGAAGGTTTTACAAGACTCACGTTAACAATATTGCAGCAGTACGCACACAATCGAAGCGCAGTAAAGGATGGCTAGTGTAACTAGCAAGAATACCACGAAGCAAGAAAAAGAAGTACGCTATTAACTATTAACGTACCTGTCTCTTCCGAAACGAATGAGTACACATCGTCGTGTCGTGCTACCATCGTTCCTTCTGAGTCT
+
444<5;:>>>====<556<;<<DFF>BA<@@BB@A@<@>ABBCCED?BB?B9==?8877&3-3;345<;<;==,3344444$44.49==?2;;;:;;6559955.5555.5::5;;?;>>5669599:595.49445565=@@499(9;>99.9@<<==>>:;;:///6:9)/47178883333133333$396888====<=7<69322.5+225;<8<;::<9;6;177<5;73-3339;373333787899444<7773334::8887=8B>BBB@:<==
@ATNG8:01798:07520
GATGGTAGACACGTGTGCTCTTTCGTACTCATTCGTTTCGGAAGAGACAGGTACGTTAATAGTTAATAGCGTACTTCTTTTTCTTGCTTTCGTGGTATTCTTGCTAGTTACACTAGCCATCCTTACTGCGCTTCGATTGTGTGCGTACTGCTGCAATATTGTTAACGTGAGTCTTGTAAAACCTTCTTTTTACGTTTACTCTCGTGTTAAAAATCTGAATTCTTCTAGAGTTCCTGATCTTCTGGACGACGCGCACTGACACTACCATCGTTCCTTCTGAGTCT
+
@AAA?BCCCCDCDB@@A@ABBC>CGCCB@B9989BBB=CC@C@BGCCCCB@CCDDD>B?BBCD?C@CCCCCCCCDA??@@@1?C?BBAA=ADDC@BBC@CE>98:BBC@BBBBBCCF@AAA?B?BBBBBBBB?AA>><>?><==@@@>==F@?>>;>??:>?;>;>?BBAA??@<?>>>=3=3:18////(/<9==+--3---7668-6655$569;A;A4<>9@@@C====D=AAA>>>7;;B;??888>>>@@>>>A>==>??:?;;;D7<7;=CAAA:;;A
@ATNG8:01800:07532
GATGGTAGCGCATATCAGCGCAGCCCAGAAGATCAGGAACTCTAGAAGAATTCAGATTTTTAACACGAGAGTAAACGTAAAAGAAGGTTTTACAAGACTCACGTTAACAATATTGCAGCAGTACGCACACAATCGAAGCGCAGTAAGGATGGCTATTGTAACTAGCAAGAATACCACGAAAGCAAGAAAAAGAAGTACGCTATTAACTATTAACGTACCTGTCTCTTCCGAAACGAATGAGTACGAGAGTCAGAGCAGAGCTACCATCGTTCCTTCTGAGTCT
+
<>>C@C9599;;?CDCCEBCCCBDD>BBB@;;;CAB>A@CBFCCBGABB?A@BBC;;;;;';<BBCAA@DB9:;0<B;;<<.;@;?4;;;&99@;9;??@A@@@=@>;;6;CD@DCCCCCCDBBBCBBBCD@BB::9;BBCBC;;6;<BAC?BBCB=@@BACDCCCG@;;9;AA6::ABA;@>=::::99)9?;?BABCCCBB?B?AAAA9?;?@BBB>BA@AA@@<@<<<<0;@@<@ABABBBBBACCEEEDDBBCC???BCC?CCBBB?B;>9>@@AB999
@ATNG8:01804:07502
GATGGTAGCTCACGTACGTCACACGTACTCATTCGTTTCGGAAGAGACAGGTACGTTAATAGTTAATAGCGTACTTCTTTTTCTTGCTTTCGTGGTATTCTTGCTAGTTACACTAGCCATCCTTACTGCGCTTCGATTGTGTGCGTACTGCTGCAATATTGTTAACGTGAGTCTTGTAAAACCTTCTTTTTACGTTTACTCTCGTGTTAAAAATCTGAATTCTTCTAGAGTTCCTGATCTTCTGGATAGCGACGCGATATACTACCATCGTTCCTTCTGAGTCT
+
<@@@@FBBBCBA@@;@66;DCBBCCCCCCDBA>AA@@<BC?B@CCCCCCC@CIDCC@C?BBCC@C@CCCBBBDEA<::999):A>D???:>AAA?BAA=AC=:;8==B@BBBBBCCC@>>??B@CCCCCCBB?B@@A<A@>==<>=>>>>;;;@A<===;==8=7;;ABAAADD====FG5=8=99////(/;;<>+//7///;?==:=BAA*999:=6=6;;3;??>>CB:;7;<==<=:=AB;A????AABBA??>>==???A====>@;@;@;?@C;;;AC
@ATNG8:01810:07511
GATGGTAGAGTATCATGTGTATCTCCAGAAGATCAGGAACTCTAGAAGAATTCAGATTTTTAACACGAGAGTAAACGTAAAAAGAAGGTTTTACAAGACTCACGTTAACAATATTGCAGCAGTACGCACACAATCGAAGCGCAGTAAGGATGGCTAGTGTAACTAGCAAGAATACCACGAAAGCAAGAAAAAGAAGTACGCTATTAACTATTAACGTACCTGTCTCTTCCGAACGAATGAGTACGTGTGACGTACGTGAGCTACCATCGTTCCTTCTGAGTCT
+
945<9=DCCCAABABBCCCCCEEDD?CCC=BCBC@A>@@CCCCCCC?CC<A>@DC99999*;8CBCCBCCDCCB6@@:9:::*;D>B4;::'9A@==CCDCCCCD@C@BB@AAA@CCDBCBBBBCCCCAAACADCDD@CCDCCCBB?CADCC?CDBBBBBB?CDCCCC@CB>BBB>@@AAA<>>>@BDDCC/AB?C@AABDCBB?B?BBBB@B?BDCBB@BB@@@BB?B@BEAEBB?BCCCCCCCAAACBBBCCDCCCA@@BBC@AABBC?B?A?BBBBAAAA
@ATNG8:01810:07512
GATGGTAGCGCGACGAGCGTAGACCCAGAAGATCAGGAACTCTAGAAGAATTCAGATTTTTAACACGAGAGTAAACGTAAAAGAAGGTTTTACAAGACTCACGTTAACAATATTGCAGCAGTACGCACACAATCGAAGCGCAGTAAGGATGGCTAGTGTAACTAGCAAGAATACCACGAAAGCAAGAAAAAGAAGTACGCTATTAACTATTAACGTACCTGTCTCTTCCGAAACGAATGAGTACTATGTAGAGCTCTATACTACCATCGTTCCTCTGAGTCT
+
:::A@?8ACBCBBBC@@A@995555)5;;7<<@>00+0+//9999:5::7<5:8<77773$36:89::::::==.774444&4?39.555&5:<7565<<66697A=:949@@:@@A:;9C>>>=666==B?B@><68....-6;8@9@:?095<555<@=@998=?348;@@;6;<333(37716:>>=,/0,///:9::::6=142885;,22<5505;:::==9=:===4;994433899:888;?@A734<<855:55584;/..727)..65335::
@ATNG8:01813:07513
GATGGTAGTGTCATATGAGAGTGTGTACTCATTCGTTTCGGAAGAGACAGGTACGTTAATAGTTAATAGCGTACTTCTTTTTCTTGCTTTCGTGGTATTCTTGCTAGTTACACTAGCCATCCTTACTGCGCTTCGATTGTGTGCGTACTGCTGCAATATTGTTAACGTGAGTCTTGTAAAACCTTCTTTTTACGTTTACTCTCGTGTTAAAAATCTGAATTCTTCTAGAGTTCCTGATCTTCTGGAGATACACATGATACTCTACCATCGTTCCTTCTGTCT
+
=::A?@;:5@<@:65;;?CGBBCCBCCCCBBB@BBBC>CC>A>BCBBCBC@CBCFFAG@BBBC@CBBAB@BBD;;59====(=?:>;;;/;?:;5;@@;@C=9:9CCC@CDCCCBBCABBBGJ@BBBFCCCE@CCEEA@@AAAABCGCECCAAAC@BCBABD@B@BBACBBCBD<?;;;;.;5;4;;;;;*;?@@A;AABBCBB;;;5;;;;*;@@@@?@=@B=A@@AA@@<@?BA>A@@,000*0@BBBBBCCCBCA@@BC@@@?B;;;A>A?CACB@ABB
@ATNG8:01818:07499
GATGGTAGTATATCGCGTCGCTATCCAGAAGATCAGGAACTCTAGAAGAATTCAGATTTTTAACACGAGAGTAAACGTAAAAAGAAGGTTTTACAAGACTCACGTTAACAATATCGCAGCAGTACGCACACAATCGAAGCGCAGTAAGGATGGCTAGTGTAACTAGCAAGAATACCACGAAAGCAAGAAAAAGAAGTACGCTATTAACTATTAACGTACCTTTCTCTTCCGAAACGAATGAGTACGTGTGACGTACGTGAGCTACCATCGTTCCTTCTGAGTCT
+
445505<ABDBABDBC@B@BBBCCCACDCACBBBBB?B@BEEGHCC@CC@C@BAD;;;;;*;<A@@A@@@A?@@9@<;;;;;.;?=D699949BA=BCADDCDDD@EACB@BCCCCBBCBDBCBBAAAFGBB>AB>>9?AABBBBB?B?CCC?BBBBBB?><>CCDBB?BH?;;;388>A@7>==5:;===.:=9<///=<???<@;>>AA<@<@>BBB@CC=BCAA=@=@AE?CBB?@@ADCBBAEEDCBBBDD;;;CCCBC??=?999C?B@B>AACAA@B?
@ATNG8:01821:07502
GATGGTAGGACGAGCGTCTGAGAGGTACTCATTCGTTTCGGAAGAGACAGGTACGTTAATAGTTAATAGCGTACTTCTTTTTCTTGCTTTCGTGGTATTCTTGCTAGTTACACTAGCCATCCTTACTGCGCTTCGATTGTGTGCGTACTGCTGCAATATTGTTAACGTGAGTCTTGTAAAACCTTCTTTTTACGTTTACTCTCGTGTTAAAAATCTGAATTCTTCTAGAGTTCCTGATCTTCTGGTATACAACTCGCTCGCTACCATCGTTCCTTCTGAGTCT
+
@::A?BDC@BC;96?ABBBB:;;9=BBCCCBB?BDCC>CD>A?BBBCCBB?BBBBB?CBDDBB?B@CCCCCCCCC@BBBBB2BA=A@A@<@BBC@CCC@CC@BBBCBC?CBCCCCBC@CCC@C@CDDCCBCC@BBCD@CABBCCCCDBBBBBBBB?@@AACC?B@CCCBCCCBB?B@A@A9@>C=;;;;;*;BABB>CCEGGCCCCC@DEDI5CCBBB>B?CB@DBCBDCC?B@BBBBCC?BAIACCCCCC@DBBBCDCCCCCC>A@AAA>B?B@CBA;;;@@
@ATNG8:01823:07497
GATGGTAGTACATGATAGACGACACCAGAAGATCAGGAACTCTAGAAGAATTCAGATTTTTAACACGAGAGTAAACGTAAAAGAAGGTTTTACAAGACTCACGTTAACAATATTGCAGCAGTACGCACACAATCGAAGCGCAGTAAGGATGGCTAGTGTAACTAGCAAGAATACCACGAGAGCAAGAAAAAGAAGTACGCTATTAACTATTAACGTACCTGTCTCTTCCGAAACGAATGAGTACAGAGAGTACGATATGTCTACCATCGTTCCTTCTGAGTCT
+
955>7::<544:5549<::4959<<8=@@?ABCC<;=;ADDCCCCF@ED@A=A@@;;;;;$94=9>C;;AC;;;/;A@?@@8>?:@2;:9&59949=@;9;:BB@CACC@CBC@CCCCBCADDBAA@@@BC>@ABB7;;:;BBCC@C@C<;9;CBBBBCC@BBCBCC@;<9;@@=@B?@???==<9:9::):A@C98;CCCCCBFBAAAB9;7:BCBB@BCC@A@C?B8;;A9@;;7:@@BBBBCBBAA@??::9CAAAAAA@A;????B>C@B?BBAB9998
@ATNG8:01826:07518
GATGGTAGTGCGTGAGAGAGAGACCCAGAAGATCAGGAACTCTAGAAGAATTCAGATTTTTAACACGAGAGTAAACGTAAAAAGAAGGTTTTACAAGACTCACGTTAACAATATTGCAGCAGTACGCACACAATCGAAGCGCAGTAAGGATGGCTAGTGTAACTAGCAAGAATACCACGAAAGCAAGAAAAAGAAGTACGCTATTAACTATTAACGTTACCTGTCTCTTCCGAAACGAATGAGTACGAGAGAGCACACGTGTCTACCATCGTTCCTTCTGAGTCT
+
@@@B?CCDCCC@AABDDCCCCCCCC>CCC@CIEEA@?A@BCEDCCB?CC@C@BBB;:999$36>==BCCBDAA?9>?99:::'<<:;=<<<2=C@@@DCCCCCCC@C@CC?BBB?BCDCCBBBDCCCCCCCC@DDCC?CBBBDBBB@C?BBB@CCCCCCCC?CAACCD>AA?BBB?AACDE>???=><<=;.;A?BBBBBA@@@1859@CC<?<@AE@BB?BBBBACC@C@ACB;ACC=BAABBCCBBBBBAA@BBBBDBB@@ABB@CBB>><>?B?BB@@ABBB
@ATNG8:01786:07551
GATGGTAGTAGTACACTAGTCATACCAGAAGATCAGGAACTCTAGAAGAATTCAGATTTTAACACGAGAGTAAACGTAAAAGAAGGTTTTACAAGACTCACGTTAACAATATTGCAGCAGTACGCACACAATCGAAGCGCAGTAAGGATGGCTAGTGTAACTAGCAAGAATACCACGAAAGCAAGAAAAAGAAGTACGCTATTAACTATTAACGTACCTGTCTCTTCCGAAACGAATGAGTACTGTATCTATGTGTGCGCTACCATCGTTCCTTCTGAGTCT
+
@:?C?CCCAABDGECBBBBBCAA??>@CC@CCCC@@<@?BBCCCBA=@B498:BCCCCC:B?BDDBBBDD???5><>?@@8AC?B>BBB:BBE@CCCCCCCBC?B?AA?BBB@BBBACCCDCEECBBBCC@CCCC?BAABDBBB:?<?@?<@EDCCBBA@CBCCCC?CC@>>?<??DFD=B@>;99999(9A<DAAACBB??;;6>?::699<;?::5;AABBCB?B?BCD>BCC@:::CCCCCCCDBB>>?ABBBBCCCCAB?>>B?A>B5818>>=?@@=
@ATNG8:01809:07544
GATGGTAGCGCGACGAGCGTAGACCCAGAAGATCAGGAACTCTAGAAGAATTCAGATTTTTAACACGAGAGTAAACGTAAAAGAAGGTTTTACAAGACTCACGTTAACAATATTGCAGCTGTACGCACACAATCGAAGCGCAGTAAGGATGGCTAGTGTAACTAGCAAGAATACCACGAAAGCAAGAAAAAGAAGTACGCTATTAACTATTAACGTACCTGTCTCTTCCGAAACGAATGAGTACGATGAGAGAGCTCTCTCTACCATCGTTCCTTCTGAGTCT
+
BCCCABBBBBCCCCCCCCDCBBCCC>DHDACCCBBB?B>BCCBBBC@CD?B?@><99999):;AACBBBCBBB@6<=9;;;.9@;@.:;;&;AA>C@CCCCCDC@C@CC?ABB?CBBBB@AA;;;CCCEDC@BBBB@BCCEDCCC@C?CBB?ABBBBBBB>AABBBD?CB?BBB@BBBBD>B?A>3799:(9;87858;=;?:=@?BBCC<?<?BA@A?BAAAAB@=A>>??8?CC?BAAB000<<<?BB?????BBBBBBBBB?BBBBB@C>A>ABB@@@@A
@ATNG8:01828:07074
GATGGTAGTATATCGCGTCGCTATCCAGAAGATCAGGAACTCTAGAAGAATTCAGATTTTTAACACGAGAGTAAACGTAAAAAGAAGGTTTTACAAGACTCACGTTAACAATATTGCAGCAGTACGCACACAATCGAAGCGCAGTAAGGATGGCTAGTGTAACTAGCAAGAATACCACGAAAGCAAGAAAAAGAAGTACGCTATTAACTATTAACGTACCTGTCTCTTCCGAAACGAATGAGTACTACTCTCAGAGACACACTACCATCGTTCCTTCTGCAGTCT
+
///:69;CBBBBA@@@@=996CFFD@CAA?@CCI;;8;>B<<:@AB8?;<@=BCG;<<<<)96=<<A@CB@59;0:><;;;;*;=;92555&5<<8>BCBBBAAA>B8;;?B@@=?@AAABBBCBCBCCAAE@D;;<7:AA;;:BB?C?A;;6;9@?@A?>9==;8;?;@;7=B=444<??9<<<<@BCCC3BB?B@BBBB8::<@:<=;917377??@<@B?>>8:48;>=<9>??9?@@ABBBBBAAABBBA98/99---2--(-66674;59357...552.
@ATNG8:01831:07083
GATGTATATCGCGTCGCTATCCAGAAGATCAGGAACTCTAGAAGAATTCAGATTTTTAACACGAGAGTAAACGTAAAAAGAAGGTTTTACAAGACTCACGTTAACAATATTGCAGCAGTACGCACACAATCGAAGCGCAGTAAGGATGGCTAGTGTAACTAGCAAGAATACCACGAAAGCAAGAAAAAGAAGTACGCTATTAACTATTAACGTACCTGTCTCTTCCGAAACGAATGAGTACTACTCTCAGAGACACACTACCATCGTTCCTTCTGAGTCT
+
?ACCCCBBBCCDBAACCCC@@?ACE@BBCCBB@BFJDDBBCC@CB@C@CBBBBCCC2C@CCCBCBBB??@9?BAAABB0BB>B5;;;.<BB?CBCAA@A;;7;>BG@DBB?CCDBAABCCCCDEBBBB@CBBA>ABBBBB??<@>AAB?CBBBDCBB?BCCCCC?CC?BBB>AABBE>???;::999(9??BDCA=>>@A7:6;;==1938?BAA?:::?@@@>B?BBD>B??<>@@BCCCCCABBBEBBBBB>=<===7959<<<=8=:>5;;===>??
@ATNG8:01833:07058
GATGGTAGCACGACACGACGATGTGTACTCATTCGTTTCGGAAGAGACAGGTACGTTATTAGTTAATAGCGTACTTCTTTTTCTTGCTTTCGTGGTATTCTTGCTAGTTACACTAGCCATCCTTACTGCGCTTCGATTGTGTGCGTACTGCTGCAATATTGTTAACGTGAGTCTTGTAAAACCTTCTTTTTACGTTTACTCTCGTGTTAAAAATCTGAATTCTTCTAGAGTTCCTGATCTTCTGGGATGTGTGCGCAGTGCCTACCATCGTTCCTTCTGAGTCT
+
88:<:>DCCEAA;;<@BBC@;<>@@@BBBC;;=;FGI?DDACACCCBCCC@BCBBB@BB@BCC@C@:<;BABABA?AAABA2A@?BBBC>BCBC?CBD@BB>A?AA883:AB???BB?BBB>A>=A>>>>??=@===:>>===@?????@AA?==8;;;:>>8>:=AAAAA@;;8<@BAB2;5:4:::::*:>>??:??>>::///66<@>>+8>>>>7=99:29<<<@>><><AAAA;<7<;BD:A;;;;97///8@==A<A@@<@@@BB:=:=;?@@?;;;;
@ATNG8:01836:07072
GATGGTAGCACGACACGACGATGTGTACTCATTCGTTTCGGAAGAGACAGGTACGTTAATAGTTAATAGCGTACTTCTTTTTCTTGCTTTCGTGGTATTCTTGCTAGTTACACTAGCCATCCTTACTGCGCTTCGATTGTGTGCGTACTGCTGCAATATTGTTAACGTGAGTCTTGTAAAACCTTCTTTTTACGTTTACTCTCGTGTTAAAAATCTGAATTCTTCTAGAGTTCCTGATCTTCTGGTAGAGCGTGCATATATCTACCATCGTTCCTTCTGAGTCT
+
;6<>9>CB9:9959::99;666>BBBAAACBB?BBCC=CC?B@CCCCCBB@BJA@A?C@CCBB?C?ABABBBCCC@BCBBB2??6=>9:3:<;?<@BB?CE=::7????BBBCAAAB?AAB>B?BA@AAAAA=????8;:AA@@@??;;;@DD::7:;?;?A>D7;;;;;:;:<4799::-:=D:==DDD/??777.667///:99=18675'2:8882858808@?=:<<5947=>>@@<>>@===;;;;;@@A=@@///;;;907866606/618<?=>?@@
@ATNG8:01836:07074
GATGGTAGTATCTGCACACTCTGTCCAGAAGATCAGGAACTCTAGAAGAATTCAGATTTTTAACACGAGAGTAAACGTAAAAAGAAGGTTTTACAAGACTCACGTTAACAATATTGCAGCAGTACGCACACAATCGAAGCGCAGTAAGGATGGCTAGTGTAACTAGCAAGAATACCACGAAAGCAAGAAAAAGAAGTACGCTATTAACTATTAACGTACCTGTCTCTTCCGAAACGAATGAGTACACACTCTCATATGACACTACCATCGTTCCTTCTGAGTCT
+
448;8<B=AAAB@@@CBBBCCHFDF@CBCAABBB;;7;6::@@@@@>@B?C?BB@@====.?:AA@???CCBBB=AA;;::;';@>@5:::&5;;;<BBB@A>9;6;=AA>BBB@BCDCDCDBCCCCCCCA@?AAAA@BCCCCCCC?D@D;;:;CBBBCBB?CCCBBB@BG?BBB<??BBB=999:?=>@@.@@;@BBBBBA@</70599:+2-27==<<955;:<=9<>;??7>>>;@89:CCBCCCC??>998@=@@BAABBB>AAABB7899?BBBBB::9
@ATNG8:01839:07043
GATACGAGTCACTCATATCCAGAAGATCAGGAACTCTAGAAGAATTCAGATTTTTAATCACGAGAGTAAACGTAAAAAGAAGGTTTTACAAGATCTCACGTTAACAATATTGCAGCAGTACGCACACAATCGAAGCGCAGTAAAGGATGGCTAGTGTAACTAGCAAGAATACCACGAAAGCAAGAAAAAGAAGTACGACTATTAACTATTAACGTACCTGTCTCTTCCCGAAACGAATGTAGTAACTGCGTCTCACTCTCGCCTACCATCGTTCCTTCTGAGTCT
+
@:?;:@CB@@@BBCCCAAAGDDG@BBBBBB?B=@@BBAAA?@@=@?AABCBCBB.@;????BBBBBBCC>BBB@AAA0@A<@<???)0/0*///377;8:=395983/..(..----.....577889:=@@B:====<<888)8599A?AA;?>>?@<@@@@?@<?C?A@A>AAACC:@?:488888(95/5;7;@A<>>><@;;>>><=7;----277=<<88166(59939;;59///66649677222225335...5388;4:::==4848699>>>>@@
@ATNG8:01839:07044
GATGGTAGAGTACAGTGTAGTAGACCAGAAGATCAGGAACTCTAGAAGAATTCAGATTTTTAACACGAGAGTAAACGTAAAAAGAAGGTTTTACAAGACTCACGTTAACAATATTGCAGCAGTACGCACACAATCGAAGCGCAGTAAGGATGGCTAGTGTAACTAGCAAGAATACCACGAAAGCAAGAAAAAGAAGTACGCTATTAACTATTAACGTACCTGTCTCTTCCGAAACGAATGAGTACTGTATCTATGTGTGCGCTACCATCGTTCCTTCTGAGTCT
+
BBBB@BBBBBBBCCBCCCBBCCDBB?BBB@:;;CBB>A>@@@@@@C@BB?B@BA@?????.?>ABDAAACABBD>?@CCCBB3@@<@2;;;-;BB?BC;;:@=9;59:>>;@AB?CCCCCECCBBACCAA@B@C;<;>A;;;CBAA=C?A<<8;DCCECBA?BDCBAA?991:@=6;<?>>9888:=@CDF3CC?B99:BB@@@;><>====@=>>BCCACCC@@?A<?<?BB=BBB?CBCBA???BBBBBBBCCCBBAA@BB:>;A9<67/81818;;AAAAA
@ATNG8:01839:07057
GATGGTAGTATCTGCACACTCTGTCCAGATGATCAGGAACTCTAGAAGAATTCAGATTTTTAACACGAGAGTAAACGTAAAAAGAAGGTTTTACAAGACTCACGTTAACAATATTGCAGCAGTACGCACACAATCGAAGCGCAGTAAGGATGGCTAGTGTAACTAGCAAGAATACCACGAAAGCAAGAAAAAGAAGTACGCTATTAACTATTAACGTACCTGTCTCTTCCGAAACGAATGAGTACTGTATCTATGTGTGCGCTACCATCGTTCCTTCTGAGTCT
+
;99B9>BCCBCBCCCCCBCCBC?CC?CCCBBCCD;;8;<@?AAABB?CB?B?BBA??@?@.??CCBBBCBBBCD>BA;;;;;*;B>B5;;;*:;949BBBCCCBB?B?;;7;A@<A@@@ACCDCGBBBCCCC@CDCC@B@@@CBBC?C?BCC@@@DDDCBB?BCCBBB?BB@CCC?BBAAA<AAB?BCCCC2CA?AA?CDDDA@>B??A7838:>>BBB?BBAAAED@B?BBC>BBB?@@?BCCCBBB???C999BBBBBCC????B???B?B?C?>>>>>>BB
@ATNG8:01841:07065
GATGGTAGCGCATATCAGCGCAGCCCAGAAGATCAGGAACTTTAGAAGAATTCAGATTTTTAACACGAGAGTAAACGTAAAAAGAAGGTTTTACAAGTACTCACGTTTAACAATATTGCAGCAGTACGCACACAATCGAAGCGCAGTAAGGATGGCTAGTGTAACTAGCAAGAATACCACGAAAGCAAGAAAAAGAAGTACGCTATTAGCTATTAACGTACCTGTCTCTTCCGAAACGAATGAGTACTGCGTCTCACTCTCGCCTACCATCGTTCCTTCTGAGTCT
+
<CCC@BBAAAB@@@BBBBBAAB;;;/;AA=@AA@@A?B?BCD=@@B>BB>@=@AAAABCB2A=@BA::9BBBAB<AAA@?>>,9;55.//0)/<A40/////;9999)47999>?A8>>@?@@CCCCCCCBBBC?CCCC?C:;;BCBC@D@C;;8;C@@@BAA>AAAAAD=AA????<??>?=5>>><@ABBB3AB<?=CCBBA>A=BDCB>>;?;;;;>?:?A>==?@;?:>=?9?>?;=;;;??FDBB@CAC@BBBCABACABBB?BAAAB?C@B?BBBBBAAA
@ATNG8:01841:07067
GATGGTAGCGCACACATAGATACAGTACTCATTCGTTTCGGAAGAGACAGGTACGTTAATAGTTAATAGCGTACTTCTTTTTCTTGCTTTCGTGGTATTCTTGCTAGTTACACTAGCCATCCTTACTGCGCTTCGATTGTGTGCGTACTGCTGCAATATTGTTAACGTGAGTCTTGTAAAACCTTCTTTTTACGTTTACTCTCGTGTTAAAAATCTGAATTCTTCTAGAGTTCCTGATCTTCTGGCTCTCGTAGACAGATACTACCATCGTTCCTTCTGAGTCT
+
0//;7<<>>;DDICCCCDCCECCEEEEFECA@7>A@?5@?;@?CCCGB??9==;;;8<7:<99.5.5;;;55544.44444)4=8><==6<>==9==<8<<,//:9997;>@<<BB@:>>@;>=CBAAAAAA?CB;;7;BB<:;BBCBCBCBB@@=@AA>AB?B?BABBCBCAB<?:999&56;5:<<<<+<CC@F>>?AA999CBC@>@@@+?C666@B=AA@BCCDCCC@C>AACCBA?A;;9;CCCCDDCABBBCCDEDDDC@BBAAA6;8;?CBBCC:::
@ATNG8:01846:07061
GATGGTAGTGTCAGTGCGCGTCGTCCAGAAGATCAGGAACTCTAGAAGAATTCAGATTTTTAACACGAGAGTAAACGTAAAAAGAAGGTTTTACAAGACTCACGTTAACAATATTGCAGCAGTACGCACACAACCGAAGCGCAGTAAGGATGGCTAGTGTAACTAGCAAGAATACCACGAAAGCAAGAAAAAGAAGTACGCTATTAACTATTAACGTACCTGTCTCTTCCGAAACGAATGAGTACGTGTGACGTACGTGAGCTACCATCGTTCCTTCTGAGTCT
+
@@@E?CCCCDCCCBCBCCCCCCBBCACCC@CCCCAA?A@BBCBCBB?BC@D@CCCACCCC3B?BBBBBBBCCCC>CA@@@??,?A=B@EEC<CDIACABABBC::9;@CC@CCC?CCCCCCCDFCCBBBBBD?A>@C?CDBBBBBB@D?CBC@CCACCCBB@BBBAAA?AA?BBB?BABBD>BAA>AAAAA2BB?BBCBB@??C<?9?B@@?B>??CCC>@@?????@C@DFG=CCC@CBBBCBAABCBBACCCCBBBBBBBBBB>BBBBB?B>B>AABDA>>>
@ATNG8:01847:07087
GATGGTAGCGCATATCAGCGCAGCCCAGAAGATCAGGAACTCTAGAAGAATTCAGATTTTTAACACGAGAGTAAACGTAAAAAGAAGGTTTTACAAGACTCACGTTAACAATATTGCAGCAGTACGCACACAATCGAAGCGCAGTAAGGATGGCTAGTGTAACTAGCAAGAATACCACGAAGCAAGAAAAAAGTAGTACGCTATTAACTATTAAACGTACCTGTCTCTTCCGAAACGATGAGTACCTCTCAGACGCTCGTCCTACCATCTTTCCTTCTGAGTCT
+
665818/55?AEFCCCCBBBAAABB;@@B>BBCCDA6:49:9999@:CC4965?@@@FED5D;;;BBBBC;:;C8;;9===='99397<:<09;;7;;>EBBA><8<800*0//)/9;::>>>666<;;??D@>966@B:9:@?:>9=6?;<7;=;;;;?<:?>===>;>;6;99)/00/*//;4333333#3997888::<=>7=>=?<</78(7>A@@=>;545::7<255>4<555:443:;7333333/6/00/>-/)/:>(//66925075:9B555:9
@ATNG8:01849:07070
GATAGCTATACGTATATCTATGTACTCATTCGTTTCGGAAGAGACAGGTACGTTAATAGTTAATAGCGTACTTCTTTTTCTTGCTTTCGTGGTATTCTTGCTAGTTACACTAGCCATCCTTACTGCGCTTCGATTGTGTGCGTACTGCTGCAATATTGTTAACGTGAGTCTTGTAAAACCTTCTTTTTACGTTTACTCTCGTGTTAAAAATCTGAATTCTTCTAGAGTTCCTGATCTTCTGGCTCTCGTAGACAGATACTACCATCGTTCCTTCTGAGTCT
+
BBCCCCCBBDBBBCCCCCCCCCCBBBCBC@BBBG>FF@D?CCBBCCC?CCDDD?B?BBCB?B@CCCAABDCG@BBBBB2BB@BBAC=CDAB?BBD?BB=??BDCC?CCBBBBBB>BBC?B?BBACCAAA<AAAA6::A@@@@@AAAAA????<>>>;>>:>6;;???>@;;7:@AAA5A=C88////(/<777+//:///><<<18886$288==5=5==9>@>>>?=<?;?@@@@@9==B=BBD<==AAAAAAAA@@@???<@AA??<?<@:>=AAAAAA
@ATNG8:01851:07048
GATGGTAGTGTGTCTCTGAGAGTAGTACTCATTCGTTTCGGAAGAGACAGGTACGTTAATAGTTAATAGCGTACTTCTTCTTCTTGCTTTCGTGGTATTCTTGCTAGTTACACTAGCCATCCTTACTGCGCTTCGATTGTGTGCGTACTGCTGCAATATTGTTAACGTGAGTCTTGTAAAACCTTCTTTTTACGTTTACTCTCGTGTTAAAAATCTGAATTCTTCTAGAGTTCCTGATCTTCTGGTATGACTAGTGTACTACTACCATCGTTCCTTCTGAGTCT
+
;55C<CGCCBBCBCBBBBBCCDDCCCCBBBCC@CBBB=CC@C?CCCCBBB?BCCCC?CACCC@=B@EEBBBCCCC@CC@BB>BC?BABB=ABCC@BBDACC?BBCCDD=AABCCCCC@CCC@C@DBBBCCCC@CDBA>ADDCDDCCCCBBDCDCC?CCC@CC?C?BDDDDDBBB?A::::6:>@;@@@@@0@A@AA=BADBCCCDCB@CCCC5CCCJC@C@BDAFCCDBBB@C?BBCDCC?BAC@DCCCAAACCDDCCCBCCCDC@BBBBC@C?B?BCCCCABA
@ATNG8:01858:07084
GATGGTAGTGTGTCTCTGAGAGTAGTACTCATTCGTTTCGGAAGAGACAGGTACGTTAATAGTTAATAGCGTACTTCTTTTTCTTGCTTTCGTGGTATTCTTGCTAGTTACACTAGCCATCCTTACTGCGCTTCGATTGTGTGCGTACTGCTGCAATATTGTTAACGTGAGTCTTGTAAAACCTTCTTTTTACGTTTACTCTCGTGTTAAAAATCTGAATTCTTCTGAGTTCCTGATCTTCTGGAGATATCATCAGCGAGCTACCATCGTTCCTTCTGAGTCT
+
@::B?BCBCBBCBCBCCCCCCCCCBBBBBDCC?BABA;CC?C@CCCCDAB?CCCAA=AACCBD?C?CCCCCCCCC@BBBBB5BC@CBBB>BCBB@BCC?DC:<;CBBC>CBBCBCCCACCC@B?CCDDCCBC@CCCC?CBCCCCBBBBBBCCCBB?CAA?AC@C?BBBCCDCCC?BDCCC;C@C?BBDDD3DFBBB>CBCFDDFHCB<@@@@0AABCI@C@CB@DDBHCC@C@CBCDCB@BDD@CCBBBDDCCCBBCCCCCC@@>A@@@C@C@B?BCCBBBBB
@ATNG8:01859:07055
GATGGTAGCATCATGCATATCTCACCAGAAGATCAGGAACTCTAGAAGAATTCAGATTTTTAACACGAGAGTAAACGTAAAAAGAAGGTTTTACAAGACTCACGTTAACAATATTGCAGCAGTACGCACACAATCGAAGCGCAGTAAGGATGGCTAGTGTAACTAGCAAGAATACCACGAAAGCAAGAAAAAGAAGTACGCTATTAACTATTAACGTACCTGTCTCTTCCGAAACGAATGAGTACGATGAGAGAGCTCTCTCTACCATCGTTCCTTCTGAGTCT
+
;;;C?AACCBDDDBBBCCECBBBCC>ABCAFDCC??=@?BBBCBCC?BB?B?BCCAABBB+B9BBBCBCBBBBA9??;<<<<*;E@D@CDD;DCC?CCCCBAA00,08<@<AAC@DBBBDDCCBCBCCCCBB@BCCC@BBBBBCBB@C@BAA?@CBBCBCC@CBBBCCACC?BBB<?????8???<@AABB3AC@B:::CCCAB5998?@@=?;??BDE?BB@@@BB?C?BDE>CBC?CBBBCDDBBAAACCCCCBBB@=====><??ABC?D<?;??@@AAAB
@ATNG8:01867:07047
GATGGTAGAGTATCATGTGTATCTCCAGAAGATCAGGAACTCTAGAAGAATTCAGATTTTTAACACGAGAGTTAAACGTAAAAAGAATGGTTTTACAAGACTTCACGTTTAACAATATTGCAGCAGTACGCACACAATCGAAGCGCAGTAAGGATGGCTAGTGTAACTAGCAAGAATACCACGAAAATGCAAGAAAAAAGAAGTACGCATATTAACTATTAACGTACCTGTCTCTTCCGAAACGAATGAGTACTGTATCTATGTGTGCGCTACCATCGTTCCTTCTGAGTCT
+
:?@B?CCC666?;??:66>>;;@AB?A?727/////386=<666<;855.5.4:444444$549;;;;;A<A<>>38..----$-8(--8<<</<88(////)/97444/45=:5<5824<A<>>>===<<<=>CBAGCBB@BCCBBBBD@C@A@@<@;;65566;>>>>A@=?=6::=*------&--694566665$5:0///-7/////)/5;7;848252/:;4//////7393333(355+222555855589955558885558555688633.349//..38975
@ATNG8:01868:07071
GATGGTAGCGCACACATAGATACAGTACTCATTCGTTTCGGAAGAGACAGGTACGTTAATAGTTAATAGCGTACTTCTTTTTTCTTGCTTTCGTGGTATTCTTGCTAGTTACACTAGCCATCCTTACTGCGCTTCGATTGTGTGCGTACTGCTGCAATATTGTTAACTTGAGTCTTGTAAAAACCTTCTTTTTTACGTTTTACTCTCGTGTTAAAAAATCTGAATTCTTCTAGAGTTCCTGATCTTCTGGTCTACTACACTGTACTCTACCATCGTTCCTTCTGAGTCT
+
A@@@=;?>>BDBBBCCGHLGABAAAACCHCDC?A;;;09=8>8B<BBGFDA:66<=8=?BBCC>B@BBBCCCB00+000000%0/+/9>>5B>?C@C;;7:B?@A>@00-0AA@AABA49:929255;@ACBD@DBBC>BCBCCAAAACBBB000:0...*..*.6:<;0/5=95.599999$4.45444444#4:=99:+55<:::<A9:99CC>>&:9:33-3-3717::;:995:.34;:::144:666=;?>>:::AA??>>>=73-3---3)-(--3357<;88
@ATNG8:01872:07065
GATGGTAGTCTCAGATAGTCTATAGTACTCATTCGTTTCGGAAGAGACAGGTACGTTAATAGTTAATAGCGTACTTCTTTTTCTTGCTTTCGTGGTATTCTTGCTAGTTACACTAGCCATCCTTACTGCTCTTCGATTGTGTGCGTACTGCTGCAATATTGTTAACGTGAGTCTCGTAAAACCTTCTTTTTACGTTTACTCTCGTGTTAAAAATCTGAATTCTTCTAGAGTTCCTGATCTTCTGGACGACGCGCACTGACACTACCATCGTTCCTTCTGAGTCT
+
@BAB@C;;;DDCCCDDCCCCCCDDDBBCBBCC@CCDD>BC?BACDDCBBB@CDDCC=C@CC??>A@CCCCCBBBB<@@AAA2@B?CBCC>CCCC?CCFBCC;;;BDAB@BCBBCCBB@BCC@C?CCCCDDBB@CD9989CDDCCBBBBCBCCBBB@CCC?BB?B?BACCCCCEAAABBFF<C@C?DCDDG5DC;;;9<CCDGCBCBC@DDDD5CCCCC@CACC>BBCCCBB?B@CCCDBB@AAC@CCCCCCEFCBBBBCCCCCCC?BBBBC@C?B?BBCCBBBA
@ATNG8:01875:07042
GATGGTAGCTCTGCTCTGACTCTCGTACTCATTCGTTTCGGAAGAGACAGGTACGTTAATAGTTAATAGCGTACTTCTTTTTCTTGCTTTCGTGGTATTCTTGCTAGTTACACTAGCCATCCTTACTGCGCTTCGATTGTGTGCGTACTGCTGCAATATTGTTAACGTGAGTCTTGTAAAACCTTCTTTTTACGTTTACTCTCGTGTTAAAAATCTGAATTCTTCTAGAGTTCCTGATCTTCTGGGTCTACGCTCGTCGCTCTACCATCGTTCCTTCTGAGTCT
+
BDDD@CBBBCBBBCCCCCCCCCCBBBBBBCCC?CAAA9AB?C?CCCCCBB?BDEFF?E@DCBB?C@CECBBBCBA=:::::*:@>ABCB>CDCC?CCF@CB>@@AB@A<ACB@AACDADCC?B?CDDCCBBC@CCB@>ADDCBBBBABBBCBBBB@CBB?BB@B?AABDDCCCD@BAAAA9A@CACCGGG5CE9997;CCCCGCBA?4;;;;*;@BCC@B@BC@CCBBBCC@C?AACDDD?CCCC?BBBBBBDCCC???BCCBCCBC@@@B?B?B@BCEBBBBB
@ATNG8:01876:07073
GATGGTAGCACACGAGATCTCATCGTACTCATTCGTTTCGGAAGAGACAGGTACGTTAATAGTTAATAGCGTACTTCTTTTTCTTGCTTTTCGTGGTATTCTTGCTATTTACACTAGCCATCCTTACTGCGCTTCGATTGTGTGCGTACTGCTGCAATATTGTTAACGTGAGTCTTGTAAAACCTTCTTTTTACGTTTACTCTCGTGTTAAAAATCTGAATTCTTCTAGAGTTCCTGATCTTCTGGGCAGACTCTCACACGCCTACCATCGTTCCTTCTGAGTCT
+
A@@A?BBBB@@:?<A>A@AB@@;<?A@ABAAB=BCCC=BD6:76?>==BB@BD@@A=B?BBCB@D@DCCCAB::?;???@A1A@<@7733&3;::7;<A=AB?CCC?>>8?A@@BBBC?BCC?B?BC=??;>><@@AA<;;;FAA>==@@??<<<<5::::881818:;A>>>@@:===<=/=7<4:7777+7<;>@-//:888<A=;5;BAA/?:;:<6<;?@<@A@@A>>:><@@@?;;76:9=19///<;::>>>@@:;6:==,//9::9=9A:==@@@:::
@ATNG8:01877:07067
GATGGTAGTATCTGTCTACGAGAGCCAGAAGATCAGGAACTCTAGAAGAATTCAGATTTTTTAACACGAGAGTAACGTAAAAAAGAAGGTTTTACAAGACTCACGTTAACAATATTGCAGCATGTACGCACACAATCGAAGCGCAGTAAGGATGGCTAGTGTAACTAGCAAGAATACCACGAAAGCAAGAAAAAAGAAGTACGCTATTAACTATTAACGTACCTGTCTCTTCCGAAAACGAATGAGTACACACTCTCATATGACACTACCATCGTTCCTTCTGAGTCT
+
555=8=>>996=<<<;;;<666<<=:??@<?CBAAA6:49>>:;;=9==8=:??@:::::9%98A?BB@@@?00+/8//////#49395<:<056<8=C6;;BB;;6;@BB@CBB?BAB>B000=AABCC@B@?5>@AB?BAAAAAAA=A>A@@>ABBBBBBD@AAAA@@<::6999;@<;>>500/7:;@@@@(?@7><;8;;776191775:5:28>BCC????>=;;1817777&3;;7=B=BB=<@<=B=BBBBCCBAABBBBCD@C??@B@B?B?BCB??999
@ATNG8:01828:07136
GATGGTAGCGCGACGAGCGTAGACCCAGAAGATCAGGACTCTAGAAGAATTCAGATTTTTAACACGAGAGTAAACGTAAAAAGAAGGTTTTACAAGACTCACGTTAACAATATTGCAGCAGTACGCACACAATCGAAGCGCAGTAAGGATGGCTAGTGTAACTAGCAAGAATACCACGAAAGCAAGAAAAAGAAGTACGCTATTAACTATTAACGTACCTGTCTCTTCCGAAACGAATGAGTACGATGAGAGAGCTCTCTCTACCATCGTTCCTTCTGAGTCT
+
?@@C@CCBBCBBBBDDDDCCCCBBB>BCC@DDCCCC?BCCCDBBB?BB>B>BCBABBBB2B@CC@?ADCDAA@8=?9::::*:A=A5;;;7;CCAGBCBCCC@@>@@BB@BBB?BACCCDBCBBBBBBCCC?CCCC=ABBBBBBB>B?BBC?ACCCCCCC?CCAAAA?CC@>>?799>><3??><@A@BB2BFABA@ACB@??<?<?@BE8;7;ACCC@BBAAABA=?>@DD>E??>@DCBCBBCCBAACCCDC@??@><;;>?=AA?@B?B?B?>AA>>>>>
@ATNG8:01833:07114
GATGGTAGCAGACGTGACAGAGCGCCAGAAGATCAGGAACTCTAGAAGAATTCAGATTTTTAACACGGAGAGTAAACGTAAAAAGAAGGTTTTACAAGACTCACGTTAACAATATTGCAGCAGTACGCACACAATCGAAGCGCAGTAAGGATGGCTAGTGTAACTAGCAAGAATACCACGAAAGCAAGAAAAAGAAGTACGCTATTAACTATTAACGTACCTGTCTCTTCCGAAACGAATGAGTACGTGTGCGACGTGTCTCCTACATCGTTCCTTCTGAGTCT
+
CBBB=?544//777///779@ACCG@BBC?BBA;;9<A;@@AACCB?CCAD8:::9???<)713333,37778;;388=9>::+:??D:@@@7@BB?CBCBBAB;;4;=@@=@BB=ABCCCCCCCCCCCCBBD?CCCD<@@CBBCBB>B@D@@>ABAABCBB?BBBCFC@A>:=?@,00>==5:09299999(7@8@>AABEBAB;?<?@??9=8=>B;;6;BAA@AA?A?BBG=BBC?AAABBBB@??BAAACCCCBA==C;>>?@@>;?6:69=AACAA?>?
@ATNG8:01833:07128
GATGGTAGTGTCAGTGCGCGTCGTCCAGAAGATCAGGAACTCTAGAAGAATTCAGATTTTTAACACGAGAGTAAACGTAAAAAGAAGGTTTTACAAGACTCACGTTAACAATATTGCAGCAGTACGCACACAATCGAAGCGCAGTAAGGATGGCTAGTGTAACTAGCAAGAATACCACGAAAGCAAGAAAAAAGAAGTACGCTATTAACTATTAACGTACCTGTCTCTTCCGAAACGAATGAGTACTACTCTCAGAGACACAATCGTTCCTTCTGAGTCT
+
99:B:BCCDDCCBBCBBCDCCCCCC@CCDACCCCBB?BBCCCAABD@BB?B@CCB????>.?=ABBCBBBABCC>>8:;@?@,;;5;5;;;6;CEADBBAECC;;6;>A@<@BC?BBCCCBBCDEDEDCBBB?CDCC?BCABCBBB?C?BBC?CCCCAAB??AAAAAA?BC?B@B<>>>><5===9999999%9A>B999BB@AA:>;>@@@<@<A@CDC@CBBBBBB?B?BDC>B??=?BCDCCBBBBBBBCBBBBBAAAB?>@@?=A=C<AA>@?@?@
@ATNG8:01840:07135
GATGGTAGCATCAGCATATCTCACCAGAAGATCAGGAACTCTAGAAGAATTCAGATTTTTAACACGAGAGTAAACGTAAAAAGAAGGTTTTACAAGACTCACGTTTAACAATATTGCAGCAGTACGCACACAATCGAAGCGCAGTAAGGATGGCTAGTGTAACTAGCAAGAATACCACGAAAGCAAGAAAAAAGAAGTTACGCTATTAACTATTAACGTACCTGTCTCTTCCGAAACGAATGAGTACTATGTAGAGCTCTATACTACCATCGTTCCTTCTGAGTCT
+
@:;>;@CCDBCBCCCDCCBBCGGC@CCC@AAAB;;8;>;;:@@?B@BBAC@BAA@?<==.<8??A?>>A=483(77<::99$9::::???2@@>:>?<A=@@;;;.;>@@>B;;79ABABBBBCCBBADCDCACBBC>@@BDDBBB@C?B;;:<CCDGEEC?BBBCBB@BC@AAA7::???8;;;9::;;;;%:>900,0=@AABA<A=AA@@=@=@ADCC@CCBBAAB?B?BBB=BCB@BBBBBBBBCDBBABBBB@??@???@@A=ABA>>;>=B<@@@:::::
@ATNG8:01850:07092
GATGGTAGTATATCGCGTCGCTATCCAGAAGATCAGGAACTCTAGAAGAATTCAGATTTTTAACACGAGAGTAAACGTAAAAAGAAGGTTTTACAAGACTCACGTTAACAATATTGCAGCAGTACGCACACAATCGAAGCGCAGTAAGGATGGCTAGTGTAACTAGCAAGAATACCACGAAAGCCAAGAAAATGAAGTACGCTATTAACTATTAACGTACCTGTCTCTTCCGAAACGAATGAGTACTACTCTCATATGACACTACCATCGTTCCTTCCTGAGTCT
+
555;:=;;?@A<@;55555<<<<>>:==?:=<@@::.59<<<@@AC:>>@B<?>::9999'96<<555;;:444(3944444$4:394;==0;;@:>666CC>@@5;4;:4;?@;?AA>@666655:<555<5::<<8<::;;:;;8=<?:;4;:988::A?B?>=8943<387717////)//(/6;=@@5=@>98733::=C=@D@CBAB?B>99;9:49A?>>>:8<48><4;::<?:<=:::=<::<::::?877<;8;771755.0)/6:6:6:>09988
@ATNG8:01851:07127
GATGGTAGACACGAGATCTCATCGTACTCATTCGTTTCGGAAGAGACAGGTACGTTAATAGTTAATAGCGTACTTCTTTTTCTTGCTTTCGTGGTATTCTTGCTAGTTACACTAGCCATCCTTACTGCGCTTCGATTGTGTGCGTACTGCTGCAATATTGTTAACGTGAGTCTTGTAAAACCTTCTTTTTACGTTTACTCTCGTGTTAAAAATCTGAATTCTTCTAGAGTTCCTGATCTTCTGGGCTGCGCTGATATGCGCTACCATCTTTCCTTCTGAGTCT
+
;55>9==BB@@;;;==DDDCCCAAA@BCCAA?ACDC=BB?B@CECCCCC>AAB@@=B@ABCD@D@@@AECCAAA=@???@.?A>BBCC>BBBB>AAC>@@>???AAA=@?CBCBBB>BBB>B>BBC@BBBB??>@@<@@?@>>>>>>>>A????:788:===B=AAAAAAA;;5:=???5?<@:?>??>/>>888-8>?;;;;;;?<BDDC.:AA>@<@:>><?BBB???=A=AAAAAA::::=6=///998;A??>>>AA?>?;>===A:A=B=BA===>><
@ATNG8:01857:07111
GATGGTAGGCACTGCGCACACATCCCAGAAGATCAGGAACTCTAGAAGAATTCAGATTTTTAACACGAGAGTAAACGTAAAAAGAAGGTTTTACAAGACTCACGTTAACAATATTGCAGCAGTACGCATACAATCGAAGCGCAGTAAGGATGGCTAGTGTAACTAGCAAGAATACCACGAAAGCAAGAAAAAAGAAGTACGCTATTAAACTATTAACGTACCTGTCTCTTTCGAAACGAATGAGTACACACTCTCATATGACACTACCATCGTTCCTTCTGAGTCT
+
<<AB@CCD@CCA;?BBB<ABCCCCC>CCCA;;9CAA=B@CBCDA;;9:B:BAABA@@CDD1C?ABBBA?A@999.9BBCGDD1DF@C=AAA7ABB>BBBBB@@00+0:;;6>AA>ADDEBBCCCCCCBBBBE@BA@B?BBBBCA??=@@CBB?BCCCCBBB?BBBACB???;??>8===><5;;<899:9:9%:?;>98:CA=<<088)8<<<1816ABBB@BBBBA@??.9999+7AA=BBBBCBBBBAAABBBA>>=ACCCBBBB>B777B>B>B?BBBBB799
@ATNG8:01863:07092
GATGGTAGTGATACAGATCAGACACCAGAAGATCAGGAACTCTAGAAGAATTCAGATTTTTAACACGAGAGTAAACGTAAAAAGAAGGTTTTACAAGACTCACGTTAACAATATTGCAGCAGTACGCACACAATCGAAGCGCAGTAAGGATGGCTAGTGTAACTAGCAAGAATACCACGAAAGCAAGAAAAAGAAGTACGCTATTAACTATTAACGTACCTGTCTCTTCTGAAACGAATGAGTACGAGAGTCAGAGCAGAGCTAATCGTTCCTTCTGAGTCT
+
CBBA@CCCBBCCCCB@BDCCCCCEC@DDD?CCCCA@?A;CCBBBCC@BB?B@CCCBBBBA3A@???BBBBBAAA;@@;;;;;*;@>?=@@@8@CDAECCCCCD@@>@@BC@CCC?BABDCCBBBBBBE@@@D@DCCC?BBBBBBBB@CAC@@?@CCCCCBB>CDCBAA>AC?ABB<?>@@?8???;?DFDD/BB?C?@?BBBBB?A?>>>?9=9=@CBC@CBBBBCC@CCBBB<BCB?AAACCBBBCBBBAABCCCCCCBBBBB?BBCD@C?C@CCCAAABB
@ATNG8:01865:07113
GATGGTAGCACACGAGATCTCTTCGTACTCATTCGTTTCGGAAGAGACAGGTACGTTAATAGTTAATAGCGTACTTAATAGTTAATAGCGTACTTCTTTTTCTTGCTTTCGTGGTATTCTTGCTAGTTACACTAGCCATCCTTACTGCGCTTCGATTGTGTGCGTACTGCTGCAATATTGTTAACGTGAGTCTTGTAAAACCTTCTTTTTACGTTTACTCTCGTGTTAAAAATCTGAATTCTTCTAGAGTTCCTGATCTTCTGGGTCTACGCTCGTCGCGCTACCATCGTTCCTTCTGAGTCT
+
@@@D@BBBCABBBBBCCCBBCCACCCCBCDBB@BBBB>BDBDBCCBBCBBADCCCC?B?BCCC@C?BABCDDAAA>B8CCCCAC?AABCCACBF?AAAAA2AC@CCBB=AAAC@CCC?DC<??BCCC?AAAABBAA?BAC?B>CBAA@BBE?BBBB?BABBBBA@ABB?A==<@;@BA;AA=A:A@CCCCCCC?B@@BB8@9>9?@AAA/@@9992:@@@BBCA?>29999(9@ACC@D?BB?BBCBBBB?B?>>ACCD?D>BB=BBABBBBBCBBBBBBBBBB>AABBB?B?C?BBCBBBAA
@ATNG8:01867:07100
GATGGTAGTGTCAGTGCGCGTCGTCCAGAAGATCAGGAACTCTAGAAGAATTCAGATTTTTAACACGAGAGTAAACGTAAAAAGAATGGTTTTACAAGACTCACGTTTAACAATATTGCAGCAGTACGCACACAATCGAAGCGCAGTAAGGATGGCTAGTGTAACTAGCAAGAATACCACGAAAGCAAGAAAAAAGAAGTTACGCTATTAACTATTAACGTACCTGTCTCTTCCGAAACGAATGAGTACTGTATCTATGTGTGCGCTACCATCGTTCCTTCTGAGTCT
+
:88>9@=BABAA;9555<@A@??B?:CCD@A9:9@@=@=>>>00/96;;:?<BCBBBAAA1?<>AA@@??8987)770////$/;)//6::9.:77299556===?@7>:>C?BAA>AB@@ADDDJGDCCBBA@?AA;;7:AAABCCD@C@@@@>BBAAA@@@>@?ABAB?AA=@@A0738::38884333333$39838/9<;;<=:=D;=;;>8;857:AB?B@@@@>?;?489?9?98397??=?@BBABBB998A@@@BBA@BAC;:888A=?:;188?;;;@@
@ATNG8:01871:07097
GATGGTAGACATATCGTACTCTCTGTACTCATTCGTTTCGGAAGAGACAGGTACGTTAATAGTTAATAGCGTACTTCTTTTTCTTGCTTTCGTGGTATTCTTGCTAGTTACACTAGCCATCCTTACTGCGCTTCGATTGTGTGCGTACTGCTGCAATATTGTTAACGTGAGTCTTGTAAAACCTTCTTTTTACGTTTACTCTCGTGTTAAAAATCTGAATTCTTCTAGAGTTCCTGATCTTCTGGATATGAGTGACTCGTGCTACCATCGTTCCTTCTGAGTCT
+
@@AG@CBBBBCCCCBBBBCCCDEBBCDDFECC@BBCC>BD@C?BBDABBC@CCCAA>B??A@A?AAAAAAABBBB?CBBBB3AA>AAAA=BBBB?CB=9@=7000??@=@CCDB=;>:?AA;@:A???@?@@=A=??;?>?@AA>>>>==A@>>><>>>;>B=B;>?AAAAA??;>>>@@6A=D8;;;;:*:>9::1967///>:8=<????/9AAAC<>:>>;;;;B>>>=A;>>>>>A;>>B=A@666///:::=AAA;;;@@=@@@?A8=5;5;>>?B???
@ATNG8:01875:07125
GATGGTAGCACGACACGACGATGTGTACTCATTCGTTTCGGAAGAGACAGGTACGTTAATAGTTAATAGCGTACTTCTTTTTCTTGCTTTCGTGGTATTCTTGCTAGTTACACTAGCCATCCTTACTGCGCTTCGATTGTGTGCGTACTGCTGCAATATTGTTAACGTGAGTCTTGTAAAACCTTCTTTTTACGTTTACTCTCGTGTTAAAAATCTGAATTCTTCTAGAGTCCTGATCTTCTGGCTCTCGTAGACAGATACTACCATCGTTTCCTTCTGAGTCT
+
@>AB?B@@>B;;6=ABABB9669::?AA??BB@CDCF>CC?A@DCECCBB?BB@@AAC?BB;;:;?ADECBCBA@<;8889)8869777(3:::8==B8?A899=??@=ACCCAACC@AAA?B?A>>>@???=A===:====A===>=@@>=<::4;;>:>>=A=BBB;;;>==166<<=-=7<19::::)9>998.666///:76:3:::9(5885>69455-./:87-/.27668;;02292877888=>==????C;;;=>8<<<888(88=9>?===;;<
@ATNG8:01877:07139
GATGGTAGTGTGTCTCTGAGAGTAGTACTCATTCGTTTCGGAAGAGACAGGTACGTTAATAGTTAATAGCGTACTTCTTTTTCTTTGCTTTCGTGGTATTCTTGCTAGTTACACTAGCCATCCTTACTCGCTGCGTCGTATGTGTGCGTACTGCTGCAATATTGTTAACGTGAGTCTTGTAAAAACCTTCTTTTTACGTTTACTCTCGTGTTAAAAATCTGAATTCTTCTAGAGTTCCTGATCTTCTGGAGATATCATCAGCGAGCTACCATCGTTCCTTCTGAGTCT
+
888:5::?;B<A<A555;;<<@BBCBBB@?>>6>877(9=:>;?CAAABB?BBDCC?CAFIDD@C?C@@=@00/<8<;=<;(///)5::@6>B?>;>00+/>*00A@AJ@FBCDCCCH@CBB>C@CCBB@>;;;;;95555;;=;;;<<<;;;<=BBC@BCB@AA?A?BBBBBCGBB>A;;;;<*;=C;BAB@@1ABHCC999CECCAA@B@DDDD1;@@AB=@=AC?BBB<;;C@D@CGCDAA>AAB=BCBBBBBCCCCCCCD==;CC=@A@@C>B?B@BABBBAAB
@ATNG8:01828:07168
GATGGTAGTGTCATATGAGAGTGTGTACTCATTCGTTTCGGAAGAGATAGGTACGTTAATAGTTAATAGCGTACTTCTTTTTCTTGCTTTCGTGGTATTCTTGCTAGTTACACTAGCCATCCTTACTGCGCTTCGATTGTGTGCGTACTGCTGCAATATTGTTAACGTGAGTCTTGTAAAACCTTCTTTTTACGTTTACTCTCGTGTTAAAAATCTGAATTCTTCTAGAGTTCCTGATCTTCTGGACAGAGTGTGCAGATACTACCATCGTTCCTTCTGAGTCT
+
>::C:@BB@@?;C;9;CCCCCCBCBA>@@@?@=ACCC?CE@E@CDCCCDD@CBBA@8@=AB==<@<==BCCDCBC?@@AA@0AA>BBCC=B@@A@DCC@CC<;;AGBC@CAABCGFG@BCB?B?BBBCCCIHACCCC9;;B;;;CBCCCBBCCCD?CCC@CC@C?@@@BC<;;@>@DDEE;C?B=@@@@@,?B;;;7;@@;;:@?>@4;;;;*;A@@B@C?9979A999@@?C@BBBCCC@@AA@DB@AACCCCCCBBB;;;BBB>BBBBC@C@C@DCECCHEB
@ATNG8:01830:07177
GATGGTAGTATCTGTCTACGAGAGCCAGAAGATCAGGAACTCTAGAAGAATTCAGATTTTTAACACGAGAGTAAACGTAAAAAGAAGGTTTTACAAGACTCACGTTAACAATATTGCAGCAGTACGCACACAATCGAAGCGCAGTAAGGATGGCTAGTGTAACTAGCAAGAATACCACGAAAGCAAGAAAAAAGAAGTACGCTATTAACTATTAACGTACCTGTCTCTTCCGAAACGAATGAGTACGTGTGACGTACGTGAGCTACCATCGTTCCTTCTGAGTCT
+
///;49:BBBBBBDCCCGBDDCCCCADDDABBBBBC>@=@BB@@?B?BB=@=ABBBBDCC2C<ABABBBBBCBA;A@A@@@@,?>9@<A@@7@DFACCCCC@@00-0<@@<AAC@BBCCCBDECCCCCBBBC@CBBB>@@CCBBBC=@<@9::;CCCCCCC?CCCBBB@BB>999499@@@8@>>:898899%9>;A:7:CBBAA3735>@>9@<@?BDA>A;;;@@A6:9:CC=BBB?BBBBBBBCBBBBABBCCBABAABCBBB?B???B7979@BBBCCB@>
@ATNG8:01837:07160
GATGGTAGCGCATATCAGCGCAGCCCAGAAGATCAGGAACTCTAGAAGAATTCAGATTTTTTAACACGAGAGTTAAACGTAAAAAGAATGGTTTTACAAGACTCACGTTTAACAATATTGCAGCAGTACGCACACAATCGAAGCGCAGTAAGGATGGCTAGTGTAACTAGCAAGAATACCACGAAAGCAAGAAAAAAGAAGTACGCTATTAACTATTAACGTACCTGTCTCTTCCGAAACGAATGAGTACGATGAGATCTCGTGTGCTACCATCGTTCCTTCTGAGTCT
+
:;;?=@ABDCD@AAAABBBBAC@@@;@BB?CECC@B8;5:@@??@@7557<8:?:;99999#95::<@:9>55.5@1=/000/0$0;)//8<<</==<,666<;@=999)46?;<@6:66=@<BCBBBB@@@BBCCAIDCC?BCCDDDBB@B?DCE@CBBBBBBB=@AEEDD@CC@CBA>==999.3994333373$7;83737::BBB@C>@@BB?B@BBB;;6;BB@A@B?B?CCC?C@@=@B@AABAAADEBCBBCCCBBBCCC999?B>==B?C4959@@AA???
@ATNG8:01842:07160
GATGTAGCTCTGCTCTGACTCTCGTACTCATTCGTTTCGGAAGAGACAGGTACGTTAATAGTTAATAGCGTACTTCTTTTTCTTGCTTTCGTGGTATTCTTGCTAGTTACACTAGCCATCCTTACTGCGCTTCGATTGTGTGCGTACTGCTGCAATATTGTTAACGTGAGTCTTGTAAAACCTTCTTTTTACGTTTACTCTCGTGTTAAAAATCTGAATTCTTCTAGAGTTCCTGATCTTCTGGCGCTCTTCACGTCTGCTACCATCGTTCCTTCTGAGTCT
+
BBBCCCCCCAABBBBBBDDCCCCCCCBCCCC?CCCD=BB?B?CCCDDAA=BDFFC@C?BBGE@C@CCCCBBCBC?@@@@@0AB@CBBB>BCDC>AACGJG>A@@EEGABBBCCCBC?BCC@C?CCCBABBB?CCCC?CCCBBBCCCCCCDAAAC@DBB@BC?B@BBBFDCCCC@CAABA7A@B?BBJJJ5CC;;;9;DCCCHCBBA5;;;;*;@@BB?A?BE@CCCBBBB@C@BCBCBB?BBCACDDDCC?BBCCBBBBBBCGACBBBC@GAC@BBBBBBCC
@ATNG8:01844:07151
GATGGTAGTATCTGCACACTCTGTCCAGAAGATAGGAACTCTAGAAGAATTCAGATTTTTAACACGAGAGTAAACTAAAAGAGGTTTACAAGACTCACGTTAACAATATTGCAGCAGTACGCACACAATCGAAGCGCAGTAAGGATGGCTAGTGTAACTAGCAAGAATACCACGAAGCAAGAAAAAAGAAGTACGCTATTAACTATTAACGTACCTGTCTCTTCCGAAAACGAATGAGTACACACTCTCATATGACACTACCCATCGTTTCCTTCTGAGTCT
+
444;7<BCCBCDCDCBBCCCCBAAA=@BB=@DB;:89=@DDD@@@<??49244444444$45:;9854;8777*7//88+8//(//(/8838999;>3386@<><7==>68>>@?>;;:????@B;;8;@AA4:;57696616*//>;>>A@?A??=@BFEDC@BB?BAA=AA;;67?@<999999%93-3<9>==?@;,0,0>>=:A=@AAAA>AA=::..).*-777*7BB<@@>?555<;;;=:::====BA@;77777(7<?9::)9.57:<<=>;;?
@ATNG8:01847:07177
GATGGTAGAGTATCATGTGTATCTCCAGAAGATCAGGAACTCTAGAAGAATTCAGATTTTTAACACGAGAGTAAACGTAAAAAGAAGGTTTTACAAGACTCACGTTAACAATATTGCAGCAGTACGCACACAATCGAAGCGCAGTAAGGATGGCTAGTGTAACTAGCAAGAATACCACGAAAGCAAGAAAAAGAAGTACGCTATTAACTATTAACGTACCTGTCTCTTCCGAAACGAATGAGTACTACTCTCAGAGACACACTACCATCGTTCCTTCTGAGTCT
+
;9:B:BCCCDDBBBCCBCCCCCBBDABCC?CBBCAA?A?CCCCCBB?BC>@>@BC@ABBB5B@ECCCCCCCBB@:A@;;;;;*;C>C<CAA9ACCFECBCCED996:>::6;CB?CCBBBBCCCCCCDDFCC@CCBB?CCCCAAAB?C@CCB?BDCCCCBB?BCCCCC@BB@AAA<?>==;3?==;9::::(9A?B9:9CDCCD>A=ACCC<;7:>CBB@BCBBBDD?A>@EE?FCC@CBBBBBBBBBBBBBBBAABDDBBBBBB?BAAAA>A;?;?AABBBBB
@ATNG8:01848:07173
GATGGTAGACACGTGTGCTCTCTCGTACTCATTCGTTTCGGAAGAGACAGGTACGTTAATAGTTAATAGCGTACTTCTTTTTCTTGCTTTCGTGGTATTCTTGCTAGTTACACTAGCCATCCTTACTGCGCTTCGATTGTGTGCGTACTGCTGCAATATTGTTAACGTGAGTCTTGTAAAACCTTCTTTTTACGTTTACTCTCGTGTTAAAAATCTGAATTCTTCTAGATTCCTGATCTTCTGGGATGTGTGCGCAGTGCCTACCATCGTTCCTTCTGAGTCT
+
9:;=9CDCCCCBBBCBAAACDBCCCCABBGGCACDDC>CC:;8;BAAABB?BBBCE@C?CABB?A?BACAAABBB?@@@A@2?A>A>>?:?CBB@BBB?BB799?AEF?AACCBBBB???@<A<ACAAA???<AAAA:?>D?>>>;;;>>>AA<>9;<>:?A<A;?>AABB???;>>>AA5A=A<??@@@/@A;;<6;66///<;<?<BCBC/@?@@D4<478/8>>>===B:>=@@@A<==<=5=757====@@>=;:;<@@A<==>;;6;;>;>>B???AA
@ATNG8:01849:07177
GATGGTAGGCGTGTGAGAGTCTGCCCAGAAGATCAGGAACTCTAGAAGAATTCAGATTTTTAACACGAGAGTAAACGTAAAAAGAAGGTTTTACAAGACTCACGTTAACAATATTGCAGCAGTACGCACACAATCGAAGCGCAGTAAGGATGGCTAGTGTAACTAGCAAGAATACCACGAAGCAAGAAAAAGAAGTACGCTATTAACTATTAACGTACCTGTCTCTTCCGAAACGAATGAGTACGATGAGAGAGCTCTCTCTACCATCGTTCCTTCTGAGTCT
+
;===6@>@<;=>A<=@BBA;96<==6=@@<CCABBE@C@CCCCDCC?:;097;>>99444$468::<;;;====59833777'7>9=<@>;+3386=;=;88833/36;;.42917;755?===>=?>?>>>;>===>;;;@@@??;?8=:?;?AA@?>>?9>@?>>@433,37717933,3783::<<=+==8>=89>AA7:1615;;>9>9<;;=>;>::;>>>=B=>@?6=??;?C@@@@@000@@@AA>>>888A@AAAA<@==>A=A:>:===>@@==
@ATNG8:01852:07188
GATGGTAGAGTACAGTGTAGTAGACCAGAAGATCAGGAACTCTAGAAGAATTCAGATTTTTAACACGAGAGTAAACGTAAAAAGAAGGTTTTACAAGACTCACGTTAACAATATTGCAGCAGTACGCACACAATCGAAGCGCAGTAAGGATGGCTAGTGTAACTAGCAAGAATACCACGAAAAGCAAGAAAAAGAAGTACGCTATTAACTATTAACGTACCTGTCTCTTCCGAAACGAATGAGTACACATCGTCGTGTCGTGCTACCATCGTTCCTTCTGAGTCT
+
888@7;B>>ACCCBBBBCGGFDDA@?@BC?CBBC::8;7;<CCCCC@CC?C@FDAAADDE3C>@=>AAABBBBB9??;;;;;*;=;92555&5:;7<C?CECBCB?B@DD@CCC@BCCCDBBBEGGEHA@@B>AAAA;@@@@BBCB@C@DCB@CADDDBAA?CCCBBC>AA<@@?1999:::+:==9=@BAB3@@=?779?A><>69277<;6<8;=B;;5;;:??CA?A?9:9.8=<:?>?>AABBBBBBBBBAABCBBAAABBC?BBBAA>A?B@CCCCBB;;
@ATNG8:01854:07188
GATGGTAGGACGAGCGTCTGAGAGGTACTCATTCGTTTCGGAAGAGACAGGTACGTTAATAGTTAATAGCGTACTTCTTTTTCTTGCTTTCGTGGTATTCTTGCTAGTTACACTAGCCATCCTTACTGCGCTTCGATTGTGTGCGTACTGCTGCAATATTGTTAACGTGAGTCTTGTAAAACCTTCTTTTTACGTTTACTCTCGTGTTAAAAATCTGAATTCTTCTAGAGTTCCTGATCTTCTGGTGTCGTCTATCATGTACTACCATCGTTCCTTCTGAGTCT
+
B@BB@BCC?CCDDBBBBBBBBCCC?CBCDCBB?BBBD>DD>B?BCCCCBC?CCCCC?C@AAAD?D@DBBAAACCC@BBDDD2CC@ABBD>CCBB@CCCACD@BBACCC@CCDCBBBB?CCD?D>CBBDBBBB@DDBB?CBCCCCBBCBCBCBBBB?CBC@BB@B@BBCCCCBCB?BBBBB9A>B=;:9::*;BDBC>DCHJDDGCCC5;;;;*;CDEE@B@BE@ECBBBCC?C?ABCCBB?BDG?CCDDDCAABCCCCBBCDDDC?BBCCD@C@C@CCCCCBAA
@ATNG8:01857:07180
GATGGTAGGCGTGTGAGAGTCTGCCCAGAAGATCAGGAACTCTAGAAGAATTCAGATTTTAACACGAGAGTAAACGTAAAAAGAAGGTTTTACAAGACTCACGTTAACAATATTGCAGCAGTACGCACACAATCGAAGCGCAGTAAGGATGGCTAGTGTAACTAGCAAGAATACCACTAAAGCAAGAAAAAGAAGTACGCTATTAACTATTAACGTACCTGTCTCTTCCGAAACGAATGAGTAGATGAGTACTATGTAGAGCTCTATACTACATCGTTCCTTCTGAGTCT
+
888:8<==8555:;;>BD:99BDCD>CCC@CCCCCC@B@BBCB@A@>BA=B=BCC;;;;-9:==@BBAAB???6<>999::):=9<9<<<.77=8:BBBBBAAA<?:?A<888;??AAB;;;B???A@;;;<>>>><>?A??@;;5;8==A?ABABBBBB?BBBBBB?BB@BBB=????=5<=<9>AAAA3>>:>@??;;;:;7;<>BBB<A:>>B@@=@@@>;;;:>=BCB;>??:????AABAAABB?????AA=;;;;>>A;;;;????@?>==8=:><?@@A888A
@ATNG8:01860:07186
GATGGTAGCGCATATCAGCGCAGCCCAGAAGATCAGGAACTCTAGAAGAATTCAGATTTTTAACACGAGAGTAAACGTAAAAAGAAGGTTTTACAAGACTCACGTTAACAATATTGCAGCAGTACGCACACAATCGAAGCGCAGTAAGGATGGCTAGTGTAACTAGCAAGAATACCACGAAAGCAAGAAAAAAGAAGTACGCTATTAACTATTAACGTACCTGTCTCTTCCGAAACGAATGAGTACTATGTAGAGCTCTATACTACCATCGTTCCTTCTGAGTCT
+
@A;:8;:6;CDCBBBCBBCDBC?@@=@BC@DCDCCFAD?BBDCCCC?CC@C@B?@999::*:=@BDCCICCCB@8@A:::::*;B@B5;::&9B=@ACCCDBF;99:@BB@BCC?CBBACCCDBBBCBBBBB?CCCC@BCCCECBB?B@CCC?BEDDBBAC?CCCCCC@??=@BC=??BBB=>=<8998989%9><>979CBCBB>A>@BCC<><>CCBB>BB@@@BB?B@BBB=BAA?ADCCCCCAAABBCBBBBBBBBBBBABD@C>>>A>@>B>@=>>>>>?
@ATNG8:01861:07171
GATGGTAGGAGACACGTCGCACACGTACTCATTCGTTTCGGAAGAGACAGGTACGTTAATAGTTAATAGCGTACTTCTTTTTCTTGCTTTCGTGGTATTCTTGCTAGTTACACTAGCCATCCTTACTGCGCTTCGATTGTGTGCGTACTGCTGCAATATTGTTAACGTGAGTCTTGTAAAACCTTCTTTTTACGTTTAACTCTCGTGTTAAAAATCTGAATTCTTCTAGAGTTCCTGATCTTCTGGGTCTACGCTCGTCGCGCTACCATCGTTCCTTCTGAGTCT
+
;55C<CCB@CDDBBBCCCCCDBBBBBBCBBAA?ABBB>BD@CACCCCBBB@DDCBB?@?ACCD@D?BBBBBBBBB@BCCBB3BB?CCCC>AABC@CBA>CA;??@@??=AABBABAD?BBD>A>>@@@CCAB=BF<;7;@==>>888BABBCC>>6888:=D=@8;:A?=5525/58888-7265888<;.:;9::,5.5<<=>>>>>=BBBA/??@@>47399299:A@>@=D;:::AAA699:=4=<=::///=999@;;:;:A=BAA@@<@7;7;=AA;767
@ATNG8:01864:07154
GATGTAGAGAGAGCTCTCTCATCGTTCTCATTCGTTTCGGAAGAGACAGGTACGTTAATAGTTAATAGCGTACTTCTTTTTCTTGCTTTCGTGGTATTCTTGCTAGTTACACTAGCCATCCTTACTGCGCTTCGATTGTGTGCGTACTGCTGCAATATTGTTAACGTGAGTCTTGTAAAACCTTCTTTTTACGTTTACTCTCGTGTTAAAAATCTGAATTCTTCTAGAGTTCCTGATCTTCTGGGTGCGCTACAGTCTCTCTACCATCGTTCCTTCTGAGTCT
+
CBCBBBCCDDBBBBBA@<BC@??@@7;>9@@;;;;;7:D>C?BBCCCCB@DDCBB?BABB@@>@@AAABBBB=B8??<;<+<A9BBBC;CDBB=?@D@BB?BBAA>?;?AAABDCC?CBB?B@???@C?::7:=<>5;:?788??@A@AA>>>@7;;?;?B<@<>>>>BBAAA:==@DE6B;?:?>DDE/A?///)//9///:;<@<BABB.9888:6?;?A:>:99<==8=8=@@===;<:::2///:::=????AA@==9:959///>7=7=7==@@>>>@
@ATNG8:01866:07173
GATGGTAGCTATACGTATATCTATGTACTCATTCGTTTCGGAAGAGACAGGTACGTTAATAGTTAATAGCGTACTTCTTTTTCTTGCTTTCGTGGTATTCTTGCTAGTTACACTAGCCATCCTTACTGCGCTTCGATTGTGTGCGTACTGCTGCAATATTGTTAACGTGAGTCTTGTAAAACCTTCTTTTTACGTTTACTCTCGTGTTAAAAATCTGAATTCTTCTAGAGTTCCTGATCTTCTGGATAGCGACGCGATATACTACCATCGTTCCTTCTGAGTCT
+
BBBC@BBACCCCCDBCCCCCEECCCCCCCC:9;:CCC?CC@C@BCDCCCC?BBDDB?B?BBBD@C@CBBBCCB=C?CCCCC2BB=BBCC=CBBA?CCC?BB?AAAFCC?AABBCBBB=@@B>B>AAAA@@==9AAAA:????@?>>>>???AA?A<@@@<??;?<AAACC?@?A<A>>>>6><A;<<<<9+==:9:0676///>;<>:>?>>/<@@@B=B=;;8;@@B>>><A<AAAA??:>>@<@@@@@=>>AA@???AAAA>>;>@@A@:?:>;@>>@>>>>
@ATNG8:01873:07153
GATGGTAGCTCTGCTCTGACTCTCGTACTCATTCGTTTCGGAAGAGACAGGTACGTTAATAGTTAATAGCGTACTTCTTTTTCTTGCTTTCGTGGTATTCTTGCTAGTTACACTAGCCATCCTTACTGCGCTTCGATTGTGTGCGTACTGCTGCAATATTGTTAACGTGAGTCTTGTAAAACCTTCTTTTTACGTTTACTCTCGTGTTAAAAATCTGAATTCTTCTAGAGTTCCTGATCTTCTGGTATACACACTCGCTCGCTACCATCGTTCCTTCTGAGTCT
+
BA??>@;@C@;;AB@@ABBBCCCCCCCBBBCB@BCCC<BB>@>@BAAABB=?;A66269==?C@C@ECDICCCCC@CCBBB2@B?BBBA<A@:;5<;0,00+//9::>:???>=<<=8666:@8@CA@BCCB?CBCC@ECBBBB@AAA@@CBBAA>BAB?BB?B=@@BBBBCCC?@ADDD8C9;:;CFHH2;<;AA8ABBBABCA@@>BABA2AC@;;8;=@@=AAAB@?@<@=AABCBB>@@B>BBA@B@@@AGA@@@A;::?B=?@@?@=A?A=ABA@@@;;
@ATNG8:01830:07196
GATGGTAGCGCATATCAGCGCAGCCCAGAAGATCAGGAACTCTAGAAGAATTCAGATTTTTAACACGAGAGTAAACGTAAAAAGAAGGTTTTACAAGACTCACGTTAACAATATTGCAGCAGTACGCACACAATCGAAGCGCAGTAAGGATGGCTAGTGTAACTAGCAAGAATACCACGAAAGCAAGAAAAAAGAAGTACGCTATTAACTATTAACGTACCTGTCTCTTCCGAAACGAATGAGTACGATGAGAGAGCTCTCTCTACCATCGTTCCTTTGAGTCT
+
?;;C@C:;;BABAA@ABBCCCC@@@;AAC<AAACBB?B<CCCCB@@=@C?B?BBBBAAAA,@9;;9A@?BC@AB>BCCDDCD5CB?A6;;;.;@A?BBAB?@>9929?CD=BAA=@AA@AAABBBBBBBAAAAHCBB?;;:>@@AD?B=B;;7<;B@@?CD8;9CBBA@BB?BB@<?=000,00/6==???>&>?=BBA?>=BBB?C@CBEC?B=@@;;;?BBBBBBB?A<@@@6>00+000;@@ADD;9:DBBBBBBBABB???A>A:::?9>3992<CAAAB
@ATNG8:01830:07231
GATGTAGGCACTGCGCACACATCCCAGAAGATCAGGAACTCTAGAAGAATTCAGATTTTTAACACGAGAGTAAACGTAAAAAGAAGGTTTTACAAGACTCACGTTAACAATATTGCAGCAGTACGCACACAATCGAAGCGCAGTAAGGATGGCTAGTGTAACTAGCAAGAATACCACGAAAGCAAGAAAAAGAAGTACGCTATTAACTATTAACGTACCTGTCTCTTCCGAAACGAATGAGTACTACTCTCAGAGACACACTACCATCGTTCCTTCTGAGTCT
+
BBBCCCC?B966BBCCDDCCCCCC>CDD?CCCC@@>A@CCCCCCC@BB@B@CCCBBAAA5A@CBBBCDDDCB?8>>:;;;;';<;;4555&5@;7<B>CCCECD?B?::::CC@CCCCDBCCFBBBCCCCC?BBBD?CCADCCCC>B?BBC@BBBCCBBB?CBBBBB@BB?BAA>ABBBK=BBA?99999(:A?CBABCCBBA<A:>>AA<>:>@DDD@CBABBCF?B>AAE?BBB?BCCCCCAAAAABCBBAAACCCCBBBBB;@>>>B=A<?<?@???>>=
@ATNG8:01831:07216
GATGGTAGTGTCATATGAGAGTGTGTACTCATTCGTTTCGTAAGAGACAGGTACGTTAATAGTTAATAGCGTACTTCTTTTTCTTGCTTTCGTGGTATTCTTGCTAGTTACACTAGCCATCCTTACTGCGCTTCGATTGTGTGCGTACTGCTGCAATATTGTTAACGTGAGTCTTGTAAAACCTTCTTTTTACGTTTACTCTCGTGTTAAAAATCTGAATTCTTCTAGAGTTCCTGATCTTCGGTAGAGCGTGCATATATCTACCATCGTTCCTTCTGAGTCT
+
@ACF@CCCCCCCCCCDDCBBBECCDDBBBD@?>@DEE=BBBB@CCCDABB@DCCBA>B@CCCC?E>BBCCCCCCC?A@A@@0@@<@BCC=BCCC?ABD@CD?AABCCB?BCCCCCBB=BGD?D?BCCCCCCC?BCCC@CBCCDCBBCCCCCCCCC@DCB?BB?B?BBCDEEE9989@@@@8A;?=:::::*:BBBC>BBCCCCBBBC=@AAA0ABBBG@C@CDAECEBBCC@D@BBBCCC>@@>@CBBCB?AAECCDDDC@@@C@DCBBB?B?C?BBCAA@@A
@ATNG8:01839:07195
GATGGTAGCACGACACGACGATGTGTACTCATTCGTTTCGGAAGAGACAGGTACGTTAATAGTTAATAGCGTACTTCTTTTTCTTGCTTTCGTGGTATTCTTGCTAGTTACACTAGCCATCCTTACTGCGCTTCGATTGTGTGCGTACTGCTGCAATATTGTTAACGTGAGTCTTGTAAAACCTTCTTTTTACGTTTACTCTCGTGTTAAAAATCTGAATTCTTCTAGAGTTCCTGATCTTCTGGTAGAGCGTGCATATATCTACCATCGTTCCTTCTGAGTCT
+
@@@B<>DCDCC@;@CBBBB;69BBCCCCBC:9::CCC?CCACADDBBBCC@CDBBA@C@CCBB?B@CCCBABCCC?BBBBB3BB?B>>><?CCCABBB?CC>AABBBF>@?@@BBBB=AAB?B?B@A=???@:>@<<7<?>?<<=@@=<=A@???<>>><AB<@:>>BBBAAAB;??ABC6B:=:=BBBB/=<///)//9///999<7=;<;.6AA:?;A;>><>B@@;;;:=:=?>@;;7<@B=BB@@@B;;;??@@>?>>>AA=AAAAA=C<A<AB@@@@==
@ATNG8:01847:07237
GATGGTAGTGCGTGAGAGAGAGACCCAGAAGATCAGGAACTCTAGAAGAATTCAGATTTTTAACACGAGAGTAAACGTAAAAAGAAGGTTTTACAAGACTCACGTTAACAATATTGCAGCAGTACGCACACAATCGAAGCGCAGTAAGGATGGCTAGTGTAACTAGCAAGAATACCACGAAAGCAAGAAAAAGAAGTACGCTATTAACTATTAACGTACCTGTCTCTTCCGAAACGAATGAGTACTGTATCTATGTGTGCGCTACCATCGTTCCTTCTGAGTCT
+
;<<=;<<<?C@<<;;;@BBBBA;@>6>>C>B<:9@>7;?B==?===>??<:7::;73333$3589398AAA??>5=<;;;;<)<>;95944&5<<7=969@AA9;9;@CC?BBD?BBCBCC@ABBADEFCBB@CAAAHCBCCBBAA>B?@@@>@CBCDCBC@CCBAAA?AA=@@A=A@AAA=>>=>DDCAA2AB@CCBBBBA@@:=388:94:488<;;4;;:99A???7>==588=9=>@>>>>>?A@@AA99:BABBB997;=285=<@;A8>6>:::=::;
@ATNG8:01850:07216
GATGGTAGTATATCGCGTCGCTATCCAGAAGATCAGGAACTCTAGAAGAATTCAGATTTTTACACGAGAGTAAACGTAAAAAGAAGGTTTTACAAGACTCACGTTAACAATATTGCAGCAGTACGCACACAATCGAAGCGCAGTAAGGATGGCTAGTGTAACTAGCAAGAATACCACGAAAGCAAGAAAAAGAAGTACGCTATTAACTATTAACGTACCTGTCTCTTCCGAAACGAATGAGTACTATAGACTATCTGAGACTACCATCGTTCCTTCTGAGTCT
+
@?AB@CBCBBBB@AB@BBCBBBBAB=ABB@BBBB?@=A?CCDCCBC?CD@C@@?@?@>??0?BBCCCCBB:99,7?:;;;;*;?<?4999&9@@=@CCCCBDCB?B?BB?BBD@DCCCBCCCFBBBCCBBB?CBCC@AAAAAABB?C@CBB@BEBBAACC?CCACBB?BB?AAA>AABCG=AAB?ADDCC/AC=ABCCCCA>><><>?BB:=:=@CDE@AAABACD<?<?CA;BCC?BAAACCCCCCCCCB???BBCAAABBBC?CBBBB?B@F?BA@@@999
@ATNG8:01852:07203
GATGGTAGCAGAGTCACTCATATCCAGAAGATCAGGAACTTCGAGAAGAATTCAGATTTTTAACACGAAGAGTAAACGTAAAAGAAGGTTTTACAAGACTCACGTTAACAATATTGCAGCAGTACGCCACACAATCGAAGCGCAGTAAGGATGGCTAGTGTAACTAGCAAGAATACCACGAAAGCAGAAAAGAAGTTACGCTATTAACTATAACGTACTTGTCTCTTCCGAAACGAATGAGTACAGAGAGTACGATATGTCTACCATCGTTCCTTCTGGAGCTGT
+
448939:<566>?<<<:7//////)/44.4/////)/2//)//55:5::.4.4:88;;;;);)/----(/7888:2/34999+44.4.555&59;.566<A><<<5;.555:;;54555499:77--(-6---(//9939:::<<<<7:55//)/9///77855555<=4:;8;:=275---(----555)5508948;///9906065...3337/443988844.36333/388633366//////8673333;;9888333283225/5380555.......
@ATNG8:01852:07234
GATGGTAGCACACGAGATCTCATCGTACTCATTCGTTTCGGAAGAGACAGTACGTTAATAGTTAATAGCGTACTTCTTTTTCTTGCTTTCGTGGTATTCTTGCTAGTTACACTAGCCATCCTTACTGCGCTTCGATTGTGTGCGTACTGCTGCAATATTGTTAACGTGAGTCTTGTAAAACCTTCTTTTTACGTTTACTCTCGTGTTAAAAATCTGAATTCTTCTAGAGTTCCTGATCTTCTGGGCTGCGCTGATATGCGCTACCATCGTTCCTTCTGAGTCT
+
>@@C?BBBBD?@@DC?CCBBBC>@CC@CCBCC@DCGG>BCAGACCEFCBAAGBBB@C=@@BB?B@CAAACCDCC=?????.?D?BBBC<>@BC@CAA>AD>??@CCG@BBBBBBBB?AAA@D@BB@99:;;=;;;B:==DB>>>???@@@AAAB<>>>:=<:=:=@A>>>@@@:==CKK5B6;5;::::+:>::@6=::///767=:>>>=/>899A=B=??;?AAAB>>;?;>===>>766@@69///:::<?=>>???B==>=;;:AB7;8;=B@@@@@@@
@ATNG8:01852:07239
GATGGTAGTATCTGTCTACGAGAGCCAGAAGATCAGGAACTCTAGAAGAATTCAGATTTTTAACACGAGAGTAAACGTAAAAAGAAGGTTTTACAAGACTCACGTTAACAATATTGCAGCAGTACGCACACAATCGAAGCGCAGTAAGGATGGCTAGTGTAACTAGCAAGAATACCACGAAAGCAAGAAAAAGAAGTACGCTATTAACTATTAACGTACCTGTCTCTTCCGAAACGAATGAGTACACACTCTCATATGACACTACCATCGTTCCTTCTGAGTCT
+
955;:>>CBB@;?@@CCEGABBCCC@CCC@CCECBB?C@BCBBBBB?BB?B?@@>====?.>8AABBBCDA9::,:=9;<<;*;D?D=BBB:BCCGCCCCCCCBC?B?@@=@CD?BBBCBCDBCCCCBBCBB@BBBB@BBBDDCCC?CA@@@@CBBBBBBC?CCDAAA?CC?BBC@BCBAD8???=ABBBB3A@=@AAAAADFF?B?BB>><>=@ABBDAFCBBBAB?A?BCC>BBCACBCAABCDCBAABCBBBBB@??BBCCKABBBBA=?<?>AACAAAAB
@ATNG8:01855:07210
GATGGTAGCTCACGTACGTCACACGTACTCATTCGTTTCGGAAGAGACAGGTACGTTAATAGTTAATAGCGTACTTCTTTTTCTTGCTTTCGTGGTATTCTTGCTAGTTACACTAGCCATCCTTACTGCGCTTCGATTGTGTGCGTACTGCTGCAATATTGTTAACGTGAGTCTTGTAAAACCTTCTTTTTACGTTTACTCTCGTGTTAAAAATCTGAATTCTTCTAGAGTTCCTGATCTTCTGGCTCTCGTAGACAGATACTACATCGTTCCTTCTGAGTCT
+
@@@E@CCBBACBBBBCBCBBBBBCCCAAADCC?BDDD>EE>B>@CCDDCC?CCCBB?B@BBCC?B@CCC@@@CDD?CCCCC3BC?AA@A<ACCC@CBB@BB>???DCB?BCCCBBBB>BBB>B>AAABB?9<=AA@@;@A??<<>AA@@>>@>>><??A<AA;?:?AC>>>@??<?@@@A5@<A;>>CCD/AA=<;1:::888>>>?8====.=>>>A;><>@<?C???AA<@<AAB@??8;;@<AA@:::A???@AC>?>A@<<=<;;;9=8==B@?>?ACB
@ATNG8:01859:07235
GATGGTAGCTCGCTGATGATATCTCCAGAAGATCAGGAACTCTAGAAGAATTCAGATTTTTAACACGAGAGTAAACGTAAAAGAAGGTTTTACAAGACTCACGTTAACAATATTGCAGCAGTACGCACACAATCGAAGCGCAGTAAGGATGGCTAGTGTAACTAGCAAGAATACCACGAAAGCAAGAAAAAGAAGTACGCTATTAACTATTAACGTACCTGTCTCTTCCGAAACGAATGAGTACACACTCTCATATGACACTACCATCGTTCCTTCTGAGTCT
+
944;8<@BBA;;?BCCBCBBB@B::7;BC>BAA@;;5;49;AABCC@DC@D@CA@9:999):8@ACCCCCA899,9:;:99*4;.5.599+9:@=@;AAABADJ@D@CB?BBB@CCAADCCCCCCCCA@@C@CCCC@@@CCCCCC?C?A@@<@AA;;;AA?ACCCBC@CC@???>??=@@;???@ABBBB3BD?BCBAA@BDA=D:>>>>9<6<=@A@@ECDDCBB<?<?@@;????BCBBBBBABBBBBEBCBB@BCBBCDGD>A??@B?B>?=?CFBBAAB
@ATNG8:01861:07239
GATGGTAGTATAGAGCTCTACATAGTACTCATTCGTTTCGGAAGAGACAGGTACGTTAATAGTTAATAGCGTACTTCTTTTTCTTGCTTTCGTGGTATTCTTGCTAGTTACACTAGCCATCCTTACTGCGCTTCGATTGTGTGCGTACTGCTGCAATATTGTTAACGTGAGTCTTGTAAAACCTTCTTTTTACGTTTACTCTCGTGTTAAAAATCTGAATTCTTCTAGAGTTCCTGATCTTCTGGGCAGACTCTCACACGCCTACCATCGTTCCTTCTGAGTCT
+
@?@B@CCCDCCAAADDCCBBEBCCCBCDDCBB?BBCD<BB@C@BBCCC@@<@@@A@;?<?CBB@B?BCA@@BBBB>BBBBB1A@=B@@A<ABBC@CAB?BB<>>?BBB>AABBBC??<???;?<AAAAA@@@;@AAA;>>@@AA@;<=@@?@?AA7:;:;??;@<???AABB>>:>=@BB5><><>>AAA/AA=@@6<:9///;==?<?AAA/A>>>@<A<@@=>>>@@@?<A=BCBA??;<@@@6@///66;:>;;;@?=7==<96///;7<5:5=????@@B
@ATNG8:01862:07215
GATGGAGCTCTGCTCTGACTCTCGCATTCGTTTCGGAATGAGACAGGTACGTTAATAGTTAATAGCGTACTTCTTTTTCTTGCTTTCGTGGTATTCTTGCTAGTTACACTAGCCATCCTTACTGCGCTTCGATTGTGTGCGTACTGCTGCAATATTGTTAACGTGAGTCTTGTAAAACCTTCTTTTTACGTTTACTCTCGTGTTAAAAATCTGAATTCTTCTAGAGTTCCTGATCTTCTGGATACACTCATGTGCACCTACCATCGTTCCTTCTGAAGTCT
+
::/00/><<<>>;;;;<<<@69599994999909?2:2559:=>>C@CCCCC@C?A:;;6;>ABDCCDDCC?BBBAA3?>9????8?BCC?BBH@CC9::BDDB@BBBBCBAA<ABB@B?BBDCCCAB?>A>>;>@@@@????BDAA@?@@<@>>;>@<A<@@@???A;:78>@>@2>6=677677(5=675-56;978>:7:08686(2:<9?5?;AA9@@>>9@>9;:;BA>::5663-3-----36<;::??==79883///55/5/5/38//)/;<7
@ATNG8:01865:07237
GATGGTAGCACACGAGATCTCATCGTACTCATTCGTTTCTGAAGAGACAGGTACGTTAATAGTTAATAGCGTACTTCTTTTTTCTTGCTTTCGTGGTATTCTTGCTAGTTACACTAGCCATCCTTACTGCGCTTCGATTGTGTGCGTACTGCTGCAATATTGTTAACGTGAGTCTTGTAAAACCTTCTTTTTACGTTTACTCTCGTGTTAAAAATCTGAATTCTTCTAGAGTTCCTGATCTTCTGGGCAGACTCTCACACGCCTACCATCGTTCCTTCTGAGTCT
+
;@CC?BC9;<@@@@BCBBBCBA;<A?CCBBBC?CCED>CCCC@CCBBBBE@CBCA@=@>AA@@6;7:BB@?@?=@=;99999$73-38>A9?;;@<?@A=@B:::@BBCADABACCCC@BCD?A?ACCCCCCCACCCF@CCDAABBCACCCBCCCC@CCD@CC@B?BBBBBAABBACCCDF;C=@=@BBBB0@B;;;7;ABCCBB;;;5;;<<*;BBA@?A?BC?BCCCBBBAEA@AABCD@CCCB>BBCCCDCCCCCBBCCACCC@C;;;BIMBC@CCGCC@@@
@ATNG8:01865:07239
GATAGGCGACATACATACGCGCCAGAAGATCAGGAACTCTAGAAGAATTCAGATTTTTAACACGAGAGTAAACGTAAAAAGAAGGTTTTACAAGACTCACGTTAACAATATTGCAGCAGTACGCACACAATCGAAGCGCAGTAAGGATGGCTAGTGTAACTAGCAAGGATACCACGAAAGCAAGAAAAAGAAGTACGCTATTAACTATTAACGTACCTGTCTCTTCCGAAACGAATGAGTACGAGAGTCAGAGCAGAGCTACCATCGTTCCTTCTGGAGTCT
+
55;<B?BBBB:;;@A@ACBCDH;;;F@CCCCBB@B?BBCCCBE?AA>A?AABACDDD1A?AAA?CBB:;9D,9:99999$5:49.555&55549;>>>>66929?AB?<;;>CCABABBA;;;@AACAA=ACCB?@@BBBBBC@DABCC?B@CB;;;;7;?@A??=?=C@A?9<<888)8<><ADFHF2BB>A?@?A@BBC?B?BBBC?A=AAC;;8;ABBBAB?C@CCH@C@@=@BBBBBA???BBABBAAA?????=A??59:B@A=A==68..)..-78
@ATNG8:01869:07219
GATGGTAGCGCACACATAGATACAGTACTCATTCGTTTCGGAAGAGACAGGTACGTTAATATGTTAATAGCGTAACTTCTTTTTCTTTGCTTTCGTGGTATTCTTGCTAGTTACACTAGCCATCCTTACTGCGCTTCGATTGTGTGCGTACTGCTGCAATATTGTTAACGTGAGTCTTGTAAAAACCTTCTTTTTACGTTTACTCTCGTGTTAAAAATCTGAATTCTTCTAGAGTTCCTGATCTTCTGGATAGCGACGCGATATACTACCATCGTTCCTTCTGAGTCT
+
BBBB@CBBBBBCCDCBCCCCCCFDICA<<BAB;A@>>0=?2909@@A<AC?BCDDC@A<>0//9494<::==00)/;279=<<+9993;;;?6=AA@<@00+0@+00BAAC??@?@??@B?BCE@C@CBBBBEAA>ACCA?@A@@BBBBBBCAAACAA?BCCAGGAD@BBCCDCCB@>A<<;<;);5@3;4444$4>@:<6A??:>>9;5525555$5@@;:6:9?B=AA@;;9@5@:@B?@A@=@@A=AAABBECCCEAAACCAAAAA=@BCBD@C@B@BCDBBBCC
@ATNG8:01873:07220
GATGGTAGCTCACGTACGTCACACGTACTCATTCGTTTCGGAAGAGACAGGTACGTTAATAGTTAATAGCGTACTTCTTTTTCTTGCTTTCGTGGTATTCTTGCTAGTTACACTAGCCATCCTTACTGCGCTTCGATTGTGTGCGTACTGCTGCAATATTGTACGTGAGTCTTGTAAAACCTTCTTTTTACGTTTACTCTCGTGTTAAAAATCTGAATTCTTCTAGAGTTCCTGATCTTCTGGGATGTGTGCGCAGTGCCTACCATCGTTCCTTCTGAGTCT
+
BB@@?A=BBBB?ABABBBB;<9ABACBBBBBB?BCCC>CI@CACBBBCFF@BBCCB?C?@AAC@C@CB@A>>;00,0::6:,:;:?7894:AAA@BBB?BB?:::DBC@BCDDBBBB?BBB?B@CB=BBB??=????7;;?;::?>>>@@@>>>@<AAB=888>>BBDAA?@<@@@@@3@8<8<?@@@/@AAAB9>=898>>====BBBB/A;;;A=G<@?=??>=;;;5;:>==///7<<<<2=889@;;;@@>====8=>>:;;:??=B=A=@@@@????
@ATNG8:01831:07242
GATGGTAGCACGACACGACGATGTGTACTCATTCGTTTCGGAAGAGACAGTTACGTTAATAGTTAATAGCGTACTTCTTTTTCTTGCTTTCGTGGTATTCTTGCTAGTTACACTAGCCATCCTTACTGCGCTTCGATTGTGTGCGTACTGCTGCAATATTGTTAACGTGAGTCTTGTAAAACCTTCTTTTTACGTTTACTCTCGTGTTAAAATCTGAATTCTTCTAGAGTTCCTGATCTTCTGGTATGACTAGTGTACTACTACCATCGTTCCTTCTGAGTCT
+
///;:<ACCDBA;;A>AAA0//<:>==BBCBB>BCCB;AA=A=ABCCC;;;@BBBB@B@BCCC@B@CCBCBBCA@;9:797'9=<>9:9(3;>A?BCC?AA>AABBAB>AACCBBBC=@@@;>9>B@BB@@A;AABB8<<AA@@???@@@DBA>=:>@A==>:><@AA@@@@@@<@????2>8=7:::9:+;:>>>1966///97/8/887(2;:8:)/(//(/87:788<=9>@@??A:>?D=B===@@@@A>>>?@>>>??@:=>@@A<A<A<A@@???@>
@ATNG8:01831:07254
GATGGTAGAGTACAGTGTAGTAGACCAGAAGATCAGGAACTCTAGAAGAATTCAGATTTTTAACACGAGAGTAAACGTAAAAAGAAGGTTTTACAAGACTCACGTTAACAATATTGCAGCAGTACGCACACAATCGAAGCGCAGTAAGGATGGCTAGTGTAACTAGCAAGAATACCACGAAAGCAAGAAAAAGAAGTACGCTATTAACTATTAACGTACCTGTCTCTTCCGAAACGAATGAGTACATAGATATACGTATAGCTACCATCGTTCCTTCTGAGTCT
+
A<BD@BBBBBCCCCCBBBBBCCCCC@BCC@CCCCBB?B@BECCCCC@CC?B?AA@99998)8@?B???A@A9::,:@<;;;9$9<7<7<<<0<@=?=DCCCFEA@?AACC?BCC@BBBBDBBBCCDDCBBBC@BBBB?BAAACCBB?C@CCC@BBBCDCBB?BCBBAA@DCAAAB?CBABB=AAA?BBABB2AC?C:88BBB9858===@@<A=@@BBB?BCBCBBB?A?BBB>BBB?BBBAAABBBBBBBBBCCAAAABB???@<@@@@B?B?B@BAA@?999
@ATNG8:01834:07289
GATGGTAGCACACGAGATCTCATCGTACTCATTCGTTTCGGAAGAGACAGGTACGTTAATAGTTAATAGCGTACTTCTTTTTCTTGCTTTCGTGGTATTCTTGCTAGTTACACTAGCCATCCTTACTGCGCTTCGATTGTGTGCGTACTGCTGCAATATTGTTAACGTGAGTCTTGTAAAACCTTCTTTTTACGTTTACTCTCGTGTTAAAAATCTGAATTCTTCTAGAGTTCCTGATCTTCTGGGCAGACTCTCACACGCCTACCATCGTTCCTTCTGAGTCT
+
@@@E@CCCCBBC?@ABABCBBBCCBCBBBDCC@CCCC=A@=A?CCFGFCB@CBBAA?C;:;DE;E@BBBBBBDBB@BBCBB3BD@CCCC>CBBB?BBB?BB799?BBB?BBBBA@BB?BBB>B>BBBBB@=>:>A@@9>AAAA@@999@A??88:9<<<8==:>:>BC;;;@??8::DDD5D=C:=====*<>;:;1:9;:99>>=>18888(6:::><?<??=AAA@>>>;><>BBBAA:>=>@8?@>>>>AC<>>A;;;<??>7;;=AA:><>;?>:;;?;;
@ATNG8:01838:07281
GATGGTAGCACGACACGACGATGTGTACTCATTCGTTTCGGAAGAGACAGGTACGTTAATAGTTAATAGCGTACTTCTTTTTCTTAGCTTTCGTGGTATTCTTGCTAGTTACACTAGCCATCCTTACTGCGCTTCGATTGTGTGCGTACTGCTGCAATATTGTTAACGTGAGTCTTGTAAAACCTTCTTTTTTACGTTTTAACTCTCGTGTTAAAAATCTGAATTTCTTCTAGAGTTCCTGATCTTCTGGTATGACTAGTGTACTACTACCATCGTTCCTTCTGAGTCT
+
5;<=9=>CBD;;5:@@0///////@CBBBBAB=ACDC>CC@C>BBBDFCC@CCAAA>A7;;>?7??CBCEB???B?66666'66)//666.688:7:;:=@G000??==5=>???=?A;>?B?B>BB?AB988<>>;?;??>?756::AA;;;>=;265717<6;4777557722,28:==.9384222222#26....&..37...75.20.;;;)7...9(..'22+25533..(.377799948896::=>8<<9675====;;;;=8;;;<?.6.57;<<?::97
@ATNG8:01841:07241
GATGGTAGTGATACAGATCAGACACCAGAAGATCAGGAACTCTAGAAGAATTCAGATTTTTAACACGAGAGTAAACGTAAAAAGAAGGTTTTACAAGACTCACGTTAACAATATTGCAGCAGTACGCACACAATCGAAGCGCAGTAAGGATGGCTAGTGTAACTAGCAAGAATACCACGAAAGCAAGAAAAAGAAGTACGCTATTAACTATTAACGTACCTGTCTCTTCCGAAACGAATGAGTACGAGAGTCAGAGCAGAGCTACCATCGTTCCTTCTGAGTCT
+
ABBB?BFCBBBBBBCBDCCCCBBBD=BBC=CCFCCB@C?BBCBBAA>BC?C@A??99999$96B<>ABBBA888+8>:;;;;';<<<5444&5@=9>BBCCCCDC@CACC@CBB?BCCCCCCCCCCCCBBDE@CBBB=AABBDBBB?D@CCB?BCCCCCBA?ACCBBA@BB?:99<?>BBD>B>>;>A@AA3AC?CAAABBCCD?D>A?@@<@<@ABBC@CEAAABB?B@BBB=BCD?BBCCCAAABBBBBBCCBBBCDABBBBC@CA==A@C@B@?>><<9::
@ATNG8:01841:07289
GATGTAGCACGAGTCACTCATATCCAGAAGATCAGGAACTCTAGAAGAATTCAGATTTTTAACACGAGAGTAAACGTAAAAAGAAGGTTTTACAAGACTCACGTTAACAATATTGCAGCAGTACGCACACAATCGAAGCGCAGTAAGGATGGCTAGTGTAACTAGCAAGAATACCACGAAAGCAAGAAAAAGAAGTACGCTATTAACTATTAACGTACCTGGCTCTTCCGAAACGAATGAGTACGAGAGTCAGAGCAGAGCTACCATCGTTCCTTCTGAGTCT
+
@:>:?;@BBBB=<<<A<=>A@A;;9;CDHHECCBB@B?BBCCCCF@BC?C@BBBBBCCC1@>@BBCAABBBBC>BCBCCBB1@?=?:>>>7>BB?BBBAAABBB@C?BC?BBB@CBCEDDDCCCAABBBCE@DCCC?BBDCCBA@<A6;;@=@BBAAABC=@?AA?C@??=>BC>BB@??8;;<9<<=>?.?A????BBCB@@<A;>>>>;>;>?BCB@@@=@@@@;@=@CB;A@@=998BBCECDC??A@??B@AAB@??BAA>B???C?B?B?BBB???CB
@ATNG8:01846:07250
GATTAGTGTCATATGAGAGTGTGTACTCATTCGTTTCGGAAGAGACAGGTACGTTAATAGTTAATAGCGTAACTTCTTTTTCTTGCTTTCGTGGTATTCTTGCTAGTTACACTAGCCATCCTTACTGCGCTTCGATTGTGTGCGTACTGCTGCAATATTGTTAACGTGAGTCTTGTAAAACCTTCTTTTTACGTTTACTCTCGTGTTAAAAATCTGAATTCTTCTAGAGTTCCTGATCTTCTTGGGTGTATCAGCAGTATCTACATCGTTCCTTCTGAGTCT
+
@::7;<>??BBBBAA<CCBC@@<>555=5405<?=>>C9@9<B@@;AA;>A=;5.56999@.;46959A<<7<<666@@@(551555>4====9=BB<@A8;<;:;;::CCCCBCCACGDAC@CCAA<<;C?CDGCACAAB;;<;;=:99@9:9?A@?<>>49054C?A?@@F@BBBDC7A8:69:CCC3;;;AD>BB@>>965<<.5555$5==B?;>:=@=995<5558=7;4////)//)//)/9<<<<<><;;;;<<=<=;;;<?<=;<9<00000/6
@ATNG8:01846:07271
GATGGTAGCTCGCTGATGATATCTCCAGAAGATCAGGAACTCTAGAAGAATTCAGATTTTTAACACGAGAGTAAACGTATAAAGAAGGTTTTACAAGACTCACGTTAACAATATTGCAGCAGTACGCACACAATCGAAGCGCAGTAAGGATGGCTAGTGTAACTAGCAAGAATACCACGAAAGCAAGAAAAAGAAGTACGCTATTAACTATTAACGTACCTGTCTCTTCCGAAACGAATGAGTACCTCTCAGACGCTCGTCCTACCATCGACGAATAGAAGTCT
+
?AAB<BABBCBDDDDCAABCCAAAC@CBA>B?@@A@=@?BCBBBBD@DC?D?BB@88778):<@ABBBBDC<>?8?@AABCB=BC;@;@@@4@BB@CCCCCHC@A?@?CCABCCACCCCCCCCCCBBBCCCC@CBBB@CBBBCACA@D@B::;:CCCCCBA@BBBBBB?BB?>>>?BBBBB=@>><>CCCC3BB?>??BBBBBA<@<@@@@<A9==CCD@DDBAABC@C?AAD>CCC?AAACBBB?BBBCBABBCAA@ACC?DBB@BB>>>@@@;=>>A<A@>>
@ATNG8:01847:07247
GATGGTAGAGAGAGCTCTCTCATCGTACTCATTCGTTTCGGAAGAGACAGGTACGTTAATAGTTAATAGCGTACTTCTTTTTCTTGCTTTCGTGCATTCTTGCTAGTTACACTAGCCATCCTTACTGCGCTTCGATTGTGTGCGTACTGCTGCAATATTGTTAACGTGAGTCTTGTAAAACCTTCTTTTTACGTTTACTCTCGTGTTAAAAATCTGAATTCTTCTAGAGTTCCTGATCTTCTGGGCAGACTCTCACACGCCTACCATCGTTCCTTCCTGAGTCT
+
;?@B;CECAABDBBC966==>>@?>===?CBC@CJIE?BB?A?ABBBCCC@CCCCC?B::;A?7@@C@??BBA?@=77788):B?CCCC=BAAAAA@<>@-00/:::5=@BDCCCC?A@>9>;AAAA<=<A=AAAA8;:@<<<==?>>A;788=8=>B=AA<@;>?BB;;;==8=??AA3?;>:=====.=ABCB9=;;;:;885;6;;<<.9CA<<7=;?@<A==;///7>6<<66//)//::1;<?:;<>=ABAA>>><>>>:=;;6:1717+/*/=<<:63
@ATNG8:01847:07258
GATGGTAGCTCACGTACGTCAACGTACTCATTCGTTTCGGAAGAGACAGGTACGTTAATAGTTAATAGCGTACTTCTTTTTCTTGCTTTCGTGGTATTCTTGCTAGTTACACTAGCCATCCTTACTGCGCTTCGATTGTGTGCGTACTGCTGCAATATTGTTAACGTGAGTCTTGTAAAACCTTCTTTTTACGTTTACTCTCGTGTTAAAAATCTGAATTCTTCTAGAGTTCCTGATCTTCTGGAGATATCATCAGCGAGCTACCATCGTTCCTTCTGAGTCT
+
@@CCADBBBBCBBBBCBC@A@?BBCBBBCBB?BDDD>ED@C@CCCCCCC@CCCBC?B?BACC@D@D@A@BBAAA@BBBBB1AA@CCBA;ACCD?CBB>BB<>?ADCD?CCCAAAAC>AAB>B>?@@B@@==;A;;;;AAAA??><>>BAAA:8::>>><AB=C=AA?AA@@@@:>>BCB5@<@=@AAAA/@@>>>7?;;;;;B???<BABA/C@?@A=A<>>:=CBB>==<?<?@AADD8==A=<=<>=@>@AA@88:@>>>>>;>>??@<A<A;@@A>:::>
@ATNG8:01848:07271
GATGGTAGTATATCGCGTCGCTATCCAGAAGATCAGGAACTCTAGAAGAATTCAGATTTTTAACACGAGAGTAAACGTAAAAAGAAGGTTTTACAAGACTCACGTTAACAATATTGCAGCAGTACGCACACAATCGAAGCGCAGTAAGGATGGCTAGTGTAACTAGCAAGAATACCACGAAGCAAGAAAAAGAAGTACGCTATTAACTATTAACGTACCTGTCTCTTCCGAAACGAATGAGTACGTGTGACGTACGTGAGCTATCATCGTTCCTTCTGAGTCT
+
448939:>>696=<55555555;55.544.5<<==>9?8<@@>?9:29?.9.5>>:;>>>+@<>>666><555<24349999'9:7<9===0<;;9=@B:996=<9@9;;5:<<25:@?@@@<ACDBBBC@B=@;;;?BBABABBB?C@AAA?9:9@@BBC@BBA???9??<?@?<?>77/333,33333$33,373338===8=72229384225:<8455<<;:7;7;;<4:::0858;@??@@B???B:::>>;8;7333778:::;6=/3/39;88899
@ATNG8:01849:07255
GATGGTAGACATATCGTACTCTCTGTACTCATTCGTTTCGGAAGAGACAGGTACGTTAATAGTTAATAGCGTACTTCTTTTTCTTGCTTTCGTGGTATTCTTGCTAGTTACACTAGCCATCCTTACTGCGCTTCGATTGTGTGCGTACTGCTGCAATATTGTTAACGTGAGTCTTGTAAAAACCTTCTTTTTACGTTTACTCTCGTGTTAAAAATCTGAATTCTTCTAGAGTTCCTGATCTTCTGGCGCGTATGTATGTCGCCTACCATCGTTCCTTCTGAGTCT
+
;5CDAMDB@@CBDBBABBDDDDCCCC@@BCBB@CCCC=BB@C@BBBCBBC@CCAA@>A?BBBBAD?BBBBB=>>D?BABBB2A@:@??><@BBC@EBB?BB?BBBCCC@CCB??9AA:>>A:@;@AA<<:8:<AA@@;@???A@@???B>@>::::>>?6<<:>:@AAAA@><;4<87878(87<7<=>??/?C@@@:@<===A>=<<08888(899:>1818?=AE@@???:=:>BB@==9=<@;@A???@@<>=>>==>@:@@@==:;;C<?<>=@@@@>888
@ATNG8:01850:07259
GATGGTAGAGAGAGCTCTCTCATCGTACTCATTCGTTTCGGAAGAGACAGGTACGTTAATAGTTAATAGGCGTACTTCTTTTTCTTAGCTTTCTGTGGTATTCTTGCTAGTTTACACTAGCCATCCTTACTGCGCTTCGATTGTGTGCGTACTGCTTGCAATATTGTTTAATGTGAGTCTTGTAAAACCTTCTTTTTACGTTATTCTCGTGTTAAAAATCTGAATTCTTCTAGAGTTCCTGATCTTCTGGGCAGACTCTCACACGCCTACCATCGTTCCTTCTGAGTCT
+
//996<@B;;4449:555<==;;;A<9955556555<05516699<99<;*////75:48:::7:5;59.3:33386/////$//(/-577,--/8946/3,37,3379333(25752228279:29267:522553677726999<9;85336-,(,,,(,,40---'.(./:<:<=?>:>@>AA0615477;;;$////)//)///44::7;<<<+55//:)/+/;6999;===8;5:///88*//9>)//////388222522+22=0558885>49275222225
@ATNG8:01859:07275
GATAGGCGTGTGAAGTCTGCCCAGAAGATCAGGAACTCTAGAAGAATTCAGATTTTTAACACGAGAGTAAACGTAAAAAGAAGGTTTTACAAGACTCACGTTAACAATATTGCAGCAGTACGCACACAATCGAAGCGCAGTAAGGATGGCTATTGTAACTAGCAAGAATACCACGAAAGCGAGAAAAAGAAGTACGCTATTAACTATTAACGTACCTGTCTCTTCCGAAACGAATGAGTACGTGTGCGACGTGTCTCCTACCATCGTTCCTTCTGAGTCT
+
BBBCC?BBBCCA@?A@@@BBB<BBB@CCCCAA?A@CECBBDD@BA>A@CCG;::::*<<B@ACC@@?9::.:<99999):?<?3988(7<<8?BBBACC??>?@BB?BB@<@==>??@@AAAAA>>>@<@?@B<A@@@@???;>:>>B?BBBC<>?B?CCCABB?CC=AAD@CCBBB====??????/@A<AB@??@@@@;>;>B>><><??@DD;@?@@@>>;>;==A6688;=99@:9:A:::;;?>;;;@??==:>BD<@>>=>:=<A=AAA@@??>
@ATNG8:01863:07275
GATGGTAGCTCGCTGATGATATCTCCAGAAGATCAGGAACTCTAGAAGAATTCAGATTTTTAACACGAGAGTAAACGTAAAAAGAAGGTTTTACAAGACTCACGTTAACAATATTGCAGCAGTACGCACACAATCGAAGCGCAGTAAGGATGGCTAGTGTAACTAGCAAGAATACCACGAAAGCAAGAAAAAGAAGTACGCTATTAACTATTAACGTACCTGTCTCTTCCGAAACGAATGAGTACTGTATCTATGTGTGCGCTACCATCGTTCCTTCTGAGTCT
+
@BAB?BCBBBBBBBBCCCBBCCCCF@BCFIFCCBAA?A@BCCBBBB?BD@C@BBA?????.?ADFCCCABBCBB9B:;:::;*;@>A?DDC;CDCBGCBCCCCBB@B@BB?BBA?ACDBBBCCCCCCCCBBC@DCCC?CCCCBCBB>C@CBA@BBBCBCCC@CACCCC?CC?BAB?BBCDC=@??9=>==>.=A?CBAABBBBA8>;>AAA;@=??BBC?BCBBBBB@C?CBC;CCC?@AABBBBBBBBABBAAACCAAABDBBB@@>=<@<<1818;?BBBBA
@ATNG8:01864:07280
GATGGTAGTATATCGCGTCGCTATCCAGAAGATCAGGAACTCTAGAAGAATTCAGATTTTTAACACGAGAGTAAACGTAAAAAGAAGGTTTTACAAGACTCACGTTAACAATATTGCAGCAGTACGCACACAATCGAAGCGCAGTAAGGATGGCTAGTGTAACTAGCAAGAATACCACGAAAGCAAGAAAAAAGAAGTACGCTTTTAACTATTAACGTACCTGTCTCTTCCGAAACGAATGAGTACTGTATCTATGTGTGCCTACCATCGTTCCTTCTGAGTCT
+
@@AC@CCCBBBDBAAADCCCCCCCC?CBB@DCCD@A?A@CCCCCCB@CE@B?AAC;;;;;*;@BCBBBCCB;::-9?:;;;;*;@>@5:;;-:BB>BBBAABECC@C?CC@CBB?BCBCBBBDAAADBAAAC@CCBB@BBBACC??=@@CBC>BDCDDBBB?CAAABB@BB?@??=@?CDD>@@@;999989%9?<>:7:@@?@@6@;EBB<48=;?55:;>>;;;AA=@=@@@:@??<>>>@@AA>>>>>>??<A>::AA=>>>;??A>=5;=A=?>????AA
@ATNG8:01871:07253
GATGGTAGGCGTGTGAGAGTCTGCCCAGAAGATCAGGAACTCTAGAAGAATTCAGATTTTTAACACGAGAGTAAACGTAAAAAGAAGGTTTTACAAGACTCACGTTAACAATATTGCAGCAGTACGCACACAATCGAAGCGCAGTAAGGATGGCTAGTGTAACTAGCAAGAATACCACGAAGCAAGAAGAAGAAGTACGCTATTAACTATTAACGTACCTGTCTCTTCCGAAACGAATGAGTACGATGAGATCTCGTGTGCTACCATCGTTCCTTCTGAGTCT
+
4;::;@<B=A==5;6>@>A@@@AA?4@B@9==BB;;7;>@@@@@==4=:29.49999994$45885544?99:=5<<<====+>84848?A9@@@;>>8;>A@@A?B@BB?B@@7;=>>>>99:;799877<6;==<49:9:9///4855/8/7779??;>:>?A?8717>8=;=377??;?><7<?:?A<@=:=>AC@@>??<?=@AAA;?<?BBBD@BAAA::9<@=>>=59998??@??CB877B>==:9=>?;;///66;065;971717179987797
@ATNG8:01871:07263
GATGGTAGAGTATCATGTGTATCTCCAGAAGATCAGGAACTCTAGAAGAATTCAGATTTTTAACACGAGAGTAAACATAAAAAGAAGGTTTTACAAGACTCACGTTAACAATATTGCAGCAGTACGCACACAATCGAAGCGCAGTAAGGATGGCTAGTGTAACTAGCAAGAATACCACGAAAGCAAGAAAAAAGAAGTACGCTATTAACTATTAACGTACCTGTCTCTTCCGAAACGAATGAGTACATAGATATACGTATAGCTACCATCGTTCCTTCTGAGTCT
+
<8:=9<<@@@===@@=BBCECCCCE@CB=:<<:://+/39:;<559:>@@C@CA@;;;;;*;.;9=D;;;696A2::55555$5;5:7<==/<<=:<@:99===@9>9A@>BBCABCBBB@@BBAAACABBC@AAAC7;<B;;9:9?C=ABB>BBB@@@CA?AAAAAB@BDAA@?????A@;@995:CCCCC(??:793<;;>985:<@=:;6;;>@CCDAAA9:;@B>A=AAB;@@>:>???ACBBBBCBBECCB???AA@A@??:9:8;>:@>B=A@A@>377
@ATNG8:01872:07286
GATGGTAGGAGACACGTCGCACACGATACTCATTCGTTTTCGGAAGAAGAACAGGTACGTTTTAAATAGTTAATAGCGTAACTTTACTTTTTTCTTTGCTTTTCGTGGTATTCTTGCTAGTTACACTAGCCATCCTTACTGCGCTTCGATTGTGTGCGTACTGCTGCAATATTGTTAACGTGAGTCTTGTAAAACCTTCTTTTTACGTTTACTCTCGTGTTAAAAATCTGAATTCTTCTAGAGTTCCTGATCTTCTGGGCAGACTCTCACACGCCTACCATCGTTCCTTCTCGAGTCTATCACCGACTGCCCAT
+
555<8<:<055997//--6,,,,----:::9<;:>;797&//4:)--(--(-7:39::9;77&0/(////)/387633332333(3333333#388/83333&3888289949:6:>?>=?;>>>>BBBC?CCA=A=?@@A>>>>=AABB7<;??>>>@@@>>=?====;;;7:A<A:=<>@8787=-22222&24=,22999)777;;3;:7652225717:<:)88:5<2<;;=7<?=979:4:8>?????=;;;B8==>>@?@>>>>>???<@==7<=///9=7=7=6;;A<<;ADAAAA;@@>;222'*(
@ATNG8:01873:07269
GATGGTAGCATCATGCATATCTCACCAGAAGATCAGGAACTCTAGAAGAATTCAGATTTTTAACACGAGAGTAAACGTAAAAAGAAGGTTTTACAAGACTCACGTTAACAATATTGCAGCAGTACGCACACAATCGAAGCGCAGTAAGGATGGCTAGTGTAACTAGCAAGAATACCACCGAAAGCAAGAAAAAGAAGTACGCTATTAACTATTAACGTACCTGTCTCTTCCGAAACGAATGAGTACCTCTCAGACGCTCGTCCTACCGATCGTTCCTTCTGAGTCT
+
A;>@>?BCEKDCCBA@CDCB<<@>@9;<@<@@?===:=:=BBBAAB?BC?C@AAA@BDDD+C8BBBBBBCA@@@8==;;<;<*<C=A5;;;.;@A=@B;;;DGA@?@?BB>B;;6;BAABCCBBDBBBCCCD@CBBB?BBCCDBBB@C@CBB@BCCCDBBB?BCBBBC?CC?CGE@@?<?BF>????BBABB2AC?@@???AAAB@C?B@AA7:7:>BCD@BBBCBBB@B?BDD>BCD@B::9BBE@CBBBBBBBBBBB@=@9===,//97/9292949ABABBBB
@ATNG8:01828:07334
GATGGTAGAGTATCATGTGTATCTCCAGAAGATCAGGAACTCTAGAAGAATTCAGATTTTTAACGCGAGAGTAAACGTAAAAAGAAGGTTTTACAAGACTCACGTTAACAATATTGCAGCAGTACGCACACAATCGAAGCGCAGTAAGGATGGCTAGTGTAACTAGCAAGAATACCACGAAAGCAAGAAAAAAGAAGTACGCTATTAACTATTAACGTACCTGTCTCTTCCGAAACGAATGAGTACGTGTGACGTACGTGAGCTACCATCGTTCCTTCTGAGTCT
+
;55?;?DCCCBCCDCABABCCBBBC?BBC@CCCCAB?B?BCCCCCC@CC?C?CCCCCCCC1C@BBBCDFDDAAA<A@AABBB2BCAC>CBC;BHLADBBBCCCAA>A@BC?BBC?BBDBBBCCCCCBBBBBC@DCBB?BCCBAAAC@C@CBB>ACCCDCBB?CCCAAA?BB=BCB489887)9>=;:9:9:9%9>?@97:BBBBB?B?@AAB>A==ACBB?BBBAABB?B@BDD>ECC@BBBBBCCCAAAABBCC@AADBAA?BBB@BAAAB?B?C?BACB@@@@
@ATNG8:01830:07329
GATTAGTATAGAGCTCTACATAGTACTCATTCGTTTCGGAAGAGACAGGTACGTTAATAGTTAATAGCGTACTTCTTTTTTCTTGCTTTCGTGGTATTCTTGCTAGTTACACTAGCCATCCTTACTGCGCTTCGATTGTGTGCGTACTGCTGCAATATTGTTAACGTGAGTCTTGTAAAACCTTCTTTTTACGTTTACTCTCGTGTTAAAAATCTGAATTCTTCTAGAGTTCCTGATCTTCTGGCGCGTATGTATGTCGCCTACCATCGTTCCTTCTGAGTCT
+
;5:9BBDCCBBBBBBBBCCCBCCBDCCCBB?BCCC>CC@C?CCBBBCC?CCC??;@?BABB@C?CBCBAABBA<99::::#396=???<?CCC@CAB?BC599AB??<?BDDBBBB788B=A=A>?@AA@@;@AAA7;;?>>>>>=?@??@@<>7;=@<AA;@;@A???AAAA3;8888,8=D=BAACC/B?@@@9?;;888@===18888(8>>AA<B=BB<>>>A===:>:>@@FAA:>>A>???@@>>>?B@@@AAA9==F;=:;;A:?;?:>>B>>>@@
@ATNG8:01831:07336
GATGGTAGCTCTGCTCTGACTCTCGTACTCATTCGTTTCGGAAGAGACAGGTACGTTAATAGTTAATAGCGTACTTCTTTTTCTTGCTTTCGTGGTATTCTTGCTAGTTACACTAGCCATCCTTACTGCGCTTCGATTGTGTGCGTACTGCTGCAATATTGTTAACGTGAGTCTTGTAAAACCTTCTTTTTTCGTTTACTCTCGTGTTAAAAATCTGAATTCTTCTAGAGTTCCTGTCTTCTGGGCTGCGCTGATATGCGCTACCATCGTTCCTTCTGAGTCT
+
9;;C@CCCBB=BBCBEDBBBCDEBAABBDCCB?ABBB>BD@C?AABCDCC?CCCCC@C@CCCC?C@CCCCEEEDC@CCCCC1CC@CCCD>CCCD?BCC>BD<A@@BBB@ECCCECDD@BBC@D@CBCCCCCC@DEBC@BCCDCCCCBCCCCB@@@@FCC@CC8:::ABBCCCCH@BBBFF;FAE@;;<;;<%<@AC>CCCDCCCCCC@FDDD5CCCCC@CAAB>BDCCBBB?CACABBC@B???8?999>A@@BCCCCCBBBGH@CBDBB@CAGACCBBBB@@
@ATNG8:01832:07329
GATGGTAGTCTCAGATAGTCTATAGTACTCATTCGTTTCGGAAGAGACAGGTACGTAATAGTTAATAGCGTACTTCTTTTCTTGCTTTCGTGGTATTCTTGCTAGTTACACTAGCCATCCTTACTGCGCTTCGATTTGTGCGTACTGCTGCAATATTGTTAACGTGAGTCTTGTAAAACCTTCTTTTTACGTTTACTCTCGTGTTAAAAATCTGAATTCTTCTAGAGTTCCTGATCTTCTGGACGACGCGCACTGACACTACCATGCGTTCCTTCTGAGTCT
+
@;:=;>669A@CD;;6=<<<<>;;;;;<<?;;7;=@;6=9.9.59@>9@A,0/:///6:77::;5;;>>>>@>C;99:;54;8@ABA;@@;:4:9?9BC9;;BBBC@CDCBBB;;8;AA>B?CAA;;;:;6:D>>@<ACBBAA@BBA:9:BB?CCC@BC?C>BB@@AA?>A<@<<;;*:2:2;:999(9@999)5<>=====;;7;??>+==<<<;?:BB<?????:;49:<00000+0;>:>=>>999:;::;;;;=<:7827///77)/,/7<====555
@ATNG8:01834:07302
GATGGTAGGCGAGAGTGAGACGCAGTACTCATTCGTTTCGGAAGAGACAGGTACGTTAATAGTTAATAGCGTACTTCTTTTTCTTGCTTTCGTGGTATTCTTGCTAGTTACACTAGCCATCCTTACTGCGCTTCGATTGTGTGCGTACTGCTGCAATATTGTTAACGTGAGTCTTGTAAAACCTTCTTTTTACGTTTACTCTCGTGTTAAAAATCTGAATTCTTCTAGAGTTCCTGATCTTCTGGGCAGACTCTCACACGCTACCATCGTTCCTCTGAGTCT
+
48:<8=5;05<@@ABBBBBBA<ABBB;9;AAB?CCCG?BB>B>;;;AAA@=AA;9<<@:@?:<7@=@@@@??@:=:;;;<<+:??<B==6;AAA=A?C?AA;????AB@DCCCCB>><??>=B=??>>>A@@<@@@C8::>AA@<==::;=;;;>:;;;;?@;>;>A???@AAA<?>>>>2>:=:=>===/=<<<=7=@@@A@?<<:08888(8===C=@=??<?<==///5:9==@???=@???9===>===?<;6-----99-3737=5:,//6777333
@ATNG8:01834:07315
GATGGTAGCATCATGCATATCTCACCAGAAGATCAGGAACTCTAGAAGAATTCAGATTTTTAACACGAGAGTAAACGTAAAAAGAAGGTTTTACAAGACTCACGTTAACAATATTGCAGCAGTACGCACACAATCGAAGCGCAGTAAGGATGGCTAGTGTAACTAGCAAGAATACCACGAAAGCAAGAAAAAGAAGTACGCTATTAACTATTAACGTACCTGTCTCTTCCGAAACGAATGAGTACTATGTAGAGCTCTATACTACCATCGTTCCTTCTGAGTCT
+
//:<6::@::949:5@=BBBC;96=8=;;<@;;9:4.4.44>@>>@=@?7?:?<<88;;8'8279;988?>333(3889999'995:9>==/<9925=9966666:?<@C?BAA??@@D@AABBDCCCCCA@=A@AA>ABAA@@:;8:@BBB@BBBBBBDC@CABCCB???;=97177<<<3<7728CAAA178078?8<8;<>*/*/893(.(.6<>>;=>000//)4.34:4:;<:=::;BBB=88<<A?744:;??@C=;;;59<;>><>;?7=>??D==;
@ATNG8:01840:07311
GATGGTAGCACGACACGACGATGTGTACTCATTCGTTTCGGAAGAGACAGGTACGTTAATAGTTAATAGCGTACTTCTTTTTCTTGCTTTCGTGGTATTCTTGCTAGTTACACTAGCCATCCTTACTGCGCTTCGATTGTGTGCGTACTGCTGCAATATTGTTAACGTGAGTCTTGTAAAACCTTCTTTTTACGTTTACTCTCGTGTTAAAAATCTGAATTCTTCTAGAGTTCCTGATCTTCTGGGTGTATCAGCGAGTATCTACCATCGTTCCTTCTGAGTCT
+
?<AB?BCDBBBCCCCCDCC:69CCHCCCCCBB>ACCE>EE?D@EDDBCBB?CEDBB@B?BCCC@C@CCCCAABCB?88999.9;=?@BB<AAAB=>?C@DD>?>?BBC?AABBBC@B=ABB>B>BB?@@><A=C>?>9>>?>>>>>>@@@B@A@@;=>==AA<A:??AAAAAAA<A::::/:494:=;;;+;><<<6=::;==AA@@<@AAA/AAAAA;A<AA<>@@D@>>:<<@@AA@A:=<<<5<<<??>>>@<<<>@A@@AA8><@??9>=C:?>>>@>>>
@ATNG8:01843:07294
GATGGTAGACATATCGTACTCTCTGTACTCATTCGTTTCGGAAGAGACAGGTACGTTAATAGTTAATAGCGTACTTCTTTTTCTTGCTTTCGTGGTATTCTTGCTAGTTACACTAGCCATCCTTACTGCGCTTCGATTGTGTGCGTACTGCTGCAATATTGTTAACGTGAGTCTTGTAAAACCTTCTTTTTACGTTTACTCTCGTGTTAAAAATCTGAATTCTTCTAGAGTTCCTGATCTTCTGGGCAGACTCTCACACCCTACCATCGTTCCTTCTGAGTCT
+
BBBB?BDCCCCCDE@@@CCCBBCCDECCCCCC@CBBE>BB?B@BCBBCDC@CCCBB?B?BBBC?B?BBBBBBBBB=9999:(9@9?>=?8=99:=BAA@CC>AABBBB?ABBBBA@>9?@@;A;CA<<<>>><AAAA:><@A>>>>>@AAA??@@<>>>==<:><@A@@>==@A;?:9:91:9A;@@@@@/@@@@@9@??@@AA9971898:);;<=@=A<@@=AAA@@>>:>:=>>>9:7:@@A:A>>>@@ABAAA@??9ABC:>=<=A<A<>9>AA>>>=>
@ATNG8:01843:07316
GATGGTAGTGATACAGATCAGACACCAGAAGATCAGGAACTCTAGAAGAATTCAGATTTTTAACACGAGAGTAAACGTAAAAAGAAGGTTTTACAAGACTCACGTTAACAATATTGCAGCAGTACGCACACAATCGAAGCGCAGTAAGGATGGCTAGTGTAACTAGCAAGAATACCACGAAAGCAAGAAAAAAGAAGTACGCTATTAACTATTAACGTACCTGTCTCTTCCGAAACGATGAGTACCTCTCAGACGCTCCGTCCTACCACTCGTTCCTTCTGAGTCT
+
CBBB@CDA?<>=B@B@?>@;99;99.6;=9=CDDBB@C@CAA@A@@=?B?C?CBBAABAA+B>BBBBBBDABBC8D9;;;;;);@=<5555,5==:@BBBCCGCE?B=@D@DCC>BBBBBCBBCCCDDBBAC@DD::;;DBBCBBB@BACBB@CCCBBCCC@CCCCCB@BB?@?@?CCAAA:=>@;:99999%9><<?8?CCB?><>=>?A?7=:=@BBC@GEAA@AA?A<===50000::/3383333:887666//(/663866024----(-(-(/3333339
@ATNG8:01843:07326
GATGGTAGAGTACAGTGTAGTAGACCAGAAGATCAGGAACTCTAGAAGAATTCAGATTTTTAACACGAGAGTAAACGTAAAAAGAAGGTTTTACAAGACTCACGTTAACAATACTGCAGCAGTACGCACACAATCGAAGCGCAGTAAGGATGGTAGTGTAACTAGCAAGAATACCACGAAAGCAAGAAAAAGAAGTACGCTATTAACTATTAACGTACCTGTCTCTTCCGAAACGAATGAGTACTATAGACTATCTGAGCTACCATCGTTCCTTCTGAGTCT
+
ABBB?BCCCCCCCABBCCCCCCCCCACCC@CDEEBB@B@BBCCCCC@CC?C@BBBBBCCB3B?BBBBBBBCBB@8??:9999*9C=B;@@@9ACCAGACBDCCCB?B?AB?BCBBBBBDDCCCBBBCCDDCC?BBBC@CDCCBB@@<B>BAB?BBBADDD@AAAB@?=?C?AAA?BA@@?9>>><>CDDD2CC?C??@CAA??;>?B@A>7;7;ACCCAB@AACDC@C@CGG?CA@?@BABCCCCCBBCDCBBABABBBBCAA>A???B@B@B>@BBBBB@B
@ATNG8:01850:07294
GATGGTAGTAGTACACTAGTCATACCAGAAGATCAGGAACTCTAGATGAATTCAGATTTTTAACACGAGAGTAAACGTAAAAAGAAGGTTTTACAAGACTCACGTTAACAATATTGCAGCAGTACGCACACAATCGAAGCGCAGTAAGGATGGCTAGTGTAACTAGCAAGAATACCACGAAAGCAAGAAAAAGAAGTACTCTATTAACTATTAACGTACCTGTCTCTTCCGAAACGAATGAGTACGAGAGAGCACACGTGTCTACCATCGTTCCTTCTGAGTCT
+
77<A;>>CC<;9@<@BBBBBBB@@AABBB?BBBBCH@F;;<BBBBBBBD@B?BBBBBCBB2A?AA;;;;;>:77*8;99444$4<7=<>@@0>>>:>CCBBBCCC5;5;;4;@@?CECBBCCDIC;;;DB@@?@CBB@@A@BECCD>@?@BC@CBAAAAAC?BAAABA=A=<...*...00+00:;BBDCC3=B7=<<BB=B>A=B>B:;;<?:>>>=>===:///:9=7;=;4?AA:;;<68629;CBB???:::85758A@A@=B;<;><@:@<=>>>A??>
@ATNG8:01850:07320
GATGTAGAGAGAGCTCTCTCATCGTACTCATTCGTTTCGGAAGAGACAGGTACGTTTAATAGTTAATAGCGTACTTCTTTTTCTTGCTTTCGTGGTATTCTTGCTAGTTACACTAGCCATCCTTACTGCGCTTCGATTGTGTGCGTACTGCTGCAATATTGTTAACGTGAGTCTTGTAAAACCTTCTTTTTACGTTTACTCTCGTGTTAAAAATCTGAATTCTTCTAGAGTTCCTGATCTTCTGGTGAGATATGCATGATGCTACCATCGTTCCTTCTGAGTCT
+
CBAABCBCBCBBBC;:6CCCCAA@?@A@A;;4;AAB99;499BCBCCBB=@A?;;;)98@55::B9<AABBA??B=98888'37/3338(3<>?<AAA=AC7:9BBBB=?@CBBABB>?>;:=:>?>>F=>>;?=;:5;;A==>?===??@@??@;?>A=A@<@<>>>???AAA368???2?<@;>:@@@,@=777+//;:999<;;7;EKD.;==AA=A<>><>=<=///7<166A==<-//73788=>>>><=<=<=:9:=::49987:4;4:8<=@@;;:>
@ATNG8:01860:07290
GATGGTAGAGAGAGCTCTCTCATCGTACTCATTCGTTTCGGAAGAGACAGGTACGTTAATAGTTAATAGCGTACTTCTTTTTCTTGCTTTCGTGGTATTCTTGCTAGTTACACTAGCCATCCTTACTGCGCTTCGATTGTGTGCGACTGCTGCAATATTGTTAACGTGAGTCTTGTAAAACCTTCTTTTTACGTTTACTCTCGTGTTAAAAATCTGAATTCTTCTAGAGTTCCTGATCTTCTGGTGTCTGATCTGTATCACTACCATCGTTCCTTCTGAGTCT
+
;59G:CCCCCBBCCDBBBCCCCDDCBCBBBHCACCCD>DD=B@CBBBCCC?DCCBB?B?@A@D@D@CAAA??@DDABBBBB3BB?BBBC=AABB>AAA>BB>===BBB?BBBBDBBB=BB>;A:>>AAA<<<:@>>>7;;??>>>>>>>A:::?=???<@@=@<>>>AA@@@A<=;;;;/::=::::::*:>;==6====>>A??@<@@@@/@@@@@=B<>>;>AAA>>><@<?@>>>>;>A@<@AA???AA??>>>@:;;@@B=;:;AA<@;?=AAC===>=
@ATNG8:01864:07306
GATGGTAGTATCTGTCTACGAAGAGCCAGAAGATCAGGAACTCTAGAAGAATTCAGATTTTTAACACGAGAGTAAACGTAAAAAGAAGGTTTTACAAGACTCACGTTAACAATATTGCAGCAGTACGCACACAATCGAAGCGCAGTAAGGATGGCTAGTGTACTAGCAAGAATACCACGAAAGCAAGTAAAAGAAGTACGCTATTAACTATTAACGTTCCTGTCTCTTCCGAAACGAATGAGTACACACTCTCATATGACACTACCATCGTTCCTTCTGAGTCT
+
@B;<594:4;4:=@<@ABBBC@ABAD:;;B<<>@;;94:;?;:9A?A>=@;@=>?><?@@@1B>@@@CCCCA<<B<BBBCCCB1>B6:99C?0B==?B<AAB@A;;29;>>8>@@266<<=@<<@@@@@>@@=9<;00+/>::<C9959=@@B@BBCBBBB:98B=AB?@A>@A=9>;;773;77/8=?AC:CC?AAA?;873709:@A<<6<:87;4:;000///:5<7<<<=<DC?A@ABBBBBBAABH:::DB??>A???B?<?///?00-06>:7:::BB
@ATNG8:01868:07306
GATGGTAGGCGAGAGTGAGACGCAGTACTCATTCGTTTCGGAAGAGACAGGTACGTTAATAGTTAATAGCGTACTTCTTTTTCTTGCTTTCGTGGTATTCTTGCTAGTTACACTAGCCATCCTTACTGCGCTTCGATTGTGTGCGTACTGCTGCAATATTGTTAACGTGAGTCTTGTAAAACCTTCTTTTTACGTTTACTCTCGTGTTAAAAATCTGAATTCTTCTAGAGTTCCTGATCTTCTGGATACACTCATGGCACCTACCATCGTTCCTTCTGAGTCT
+
@?BC@CCB?BCCCCCCCCCCBBBCCCCCCEBB>ABBB>BD@D@CCBBBBB?CDE??>@@CCCC?C?CCBBBACDD@BBBBB2AA?A<<>7?CA@=BBB?BB<>=ADBB>AABBBBAA<AAA;A;==<<<<>A;A@@>8<<>>>>??@@AAD@@@@;>>?<@@;@;@@AAAAAAA<@@@@@3?8;7::9:9):=::;3;====>A@@?8====.=AAAB=B;AA<@@@A@@@;@<AAAB886:@A<AAAAA?@@A>?:>AA;AAA<A?@@@;A=A7<9>>AA??
@ATNG8:01868:07314
GATGGTAGCTCGCTGATGATATCTCCATAAGATCAGGAACTCTAGAAGAATTCAGATTTTTAACACGTGAGTAAACGTAAAAGAATGGTTTTACAAGACTCACGTTAACAATATTGCAGCAGTACGCACACAATCGAAGCGCAGTAAGGATGGCTAGTGTAACTAGCAAGAATACCACGAAAGCAAGAAAAAAGAAGTTACGCTATTAACTATTAACGTACCTGTCTCTTCCGAAACGAATGAGTACGAGAGAGCACACGTGTCTACCATCGTTCCTTCTGAGTCT
+
====<=>?@>?@=>>BBBCCBBBBC@;<;@CBBBCC8;9;AB@@@A?@@<?=@@<;8;;;';48;<B=BB4739177;955&5;.55.555&55<5:6696===B?B@BB?BCB?AABBCBBCCBCCBA@B@=ACCC@DCDCCAAB?C@B@A>ABBAC:;;=AABAAC?BB?BC==?>>?>38;=8;;==>>&:;;00,0;@@?=>;;67769171559@@7>?;;>:A?C<>>>9???9??>????BBBBCBBBBBBAABBAAAAB?A;;;A?B=B>ABCBBBDD
@ATNG8:01868:07320
GATGGTAGGTGCACATGAGTGTACCAGAAGATCAGGAACTCTAGAAGGATTCAGATTTTTAACACGAGAGTAAACGTAAAAAGAAGGTTTTACAAGACTCACGTTAACAATATTGCAGCAGTACGCACACAATCGAAGCGCAGTAAGGATGGCTAGTGTAACTAGCAAGAATACCACGAAAGCAAGAAAAAGAAGTACGCTATTAACTATTAACGTACCTGTCTCTTCCGAAACGAATGAGTACTATGTAGAGCTCTATACTAATCGTTCCTTCTGAGTCT
+
969>:=@B?BBBBCDBCCDDCCBB?BCF?BBBBBC?B?AAACCBB?B>BB?BBBBCCCC5B@BBBCCDFCCCF=BB;:999*9G?E?CCC;CCDADDAAABBBB?B?CCADBB?BBBBBBBB???DDDDDD=BCCD?BBBBBBBB@D@CBB@BCCCBBDD?CCCCBB?BC@BAB788877*:??<@CDCC2CC@C???BBBCE?B?BBAA=A=ACCCC?@@@@@BB>B@BBB=BCC@AA@AACCAAACCBBBBBBBAAABBBC?BB?A@D@C?BBB?????
@ATNG8:01871:07305
GATGGTGGAGACACGTCGCACACGTACTCATTCGTTTCGGAAGAGACAGGTACGTTAATAGTTAATAGCGTACTTCTTTTTCTTGCTTTCGTGGTATTCTTGCTAGTTACACTAGCCATCCTTACTGCGCTTCGATTGTGTGCGTACTGCTGCAATATTGTTAACGTGAGTCTTGTAAAACCTTCTTTTTACGTTTACTCTCGTGTTAAAAATCTGAATTCTTCTAGAGTTCCTGATCTTCTGGGTGCGCTACAGTCTCTCTACATCGTTCCTTCTGAGTCT
+
;55?<AC?CCCCCCCCBBBCCCBBBBBBC;99;CCC?CCGF@BBBBCDC?DCD@@7:8;BCC@C@CCBBBBBCCACCCDC3CE@CAAA<BCCC>@AB?BB>A@BCCC?AAC@@@CC=@?@?C>AA899@@A=A@@@:=<>>??@??>>>A@@@@<>>>=@@<@<:;:AAAAAA<>>>DD;G7;7;>===/==:;;1;==888????<@DDD/>>>>A=B===:=AAE>==:>:=A?>>>:::::2///<<;@AAA@@AAAAAA>?@AAA:>:>;?@AAB?=>
@ATNG8:01872:07311
GATGGTAGGCGTGTGAGAGTCTGCCCAGAAGATCAGGAACTCTAGAAGAATTCAGATTTTTAACACGAGAGTAAACGTAAAAAGAAGGTTTTACAAGACTCACGTTAACAATATTGCAGCAGTACGCACACAATCGAAGCGCAGTAAGGATGGCTAGTGTAACTAGCAAGAATACCACGAAAGCAAGAAAAAGAAGTACGCTATTAACTATTAACGTACCTGTCTCTTCCGAAACGAATGAGTACAGAGAGTACGATATGTCTACCATCGTTCCTTCTGAGTCT
+
@::D@CBD?BBABBCBBCC?A@BFC=BAB?BCBCCC@CB@@@CGCC?BB?B@CD@?????0@=AABABACCCCD=DCCCCCD3BB@B?AAA8AAB=@?BBBCCDD<=;?B?A>><:AA<;=?=AAAAAA@?>;>>@@;;;=AA?@?<?<A<A>ABBBBBBB?AAABBB?BB?BBB>CCCCC<AAB@BCDDC3BB?BBF>=>A7737:?A=>:==AAA=>:>A=<<<<5:7:DE9?AB@??@AABBCCAA@AAAAA?>?AA?@?AA<AA@==9=9<;@??>>>::
@ATNG8:01874:07309
GATGGTAGGAGACACGTCGCACACGTACTCATTCGTTTCGGAAGAGACAGGTACGTTAATAGTTAATAGCGTACTTCTTTTTCTTGCTTTCGTGGTATTCTTGCTAGTTACACTAGCCATCCTTACTGCGCTTCGATTGTGTGCGTACTGCTGCAATATTGTTAACGTGAGTCTTGTAAAACCTTCTTTTTACGTTTTACTCTCGTGTAAAAATCTGAATTCTTCTAGAGTTCCTGATCTTCTGGGTCTACGCTCGTCGCGCTACCATCGTTCCTTCTGAGTCT
+
;9:C:C??>@CCCCDAABBBBBB;;;@@@CBB?B;;:6<C@CBCCCBA@@?CDDDD>B@CBBB?B?BCCCAA<=B9BB===+=C8@>>=58?BC@CCC@BB=@?BBDC@C?@@BABB>BBBAE@D@?B==>@=D===388>?????B@@@@>>>A<A::5::4::>>>>A>>>@<@@@DF6B:>:=@@@>*>=8888(88<<;<=:675552$288::39/55/777:88<99688===@588==39;=@?>>AAAA@@@AAA>>7===//-/6:9;99=?:;:
@ATNG8:01829:07364
GATGGTAGCAGACGTGACAGAGCGCCAGAAGATCAGGAACTCTAGAAGAATTCAGATTTTTAACACGGGAGTAAACGTAAAAAGAAGGTTTTACAAGACTCACGTTAACAATATTGCAGCAGTACGCACACAATCGAAGCGCAGTAAGGATGGCTAGTGTAACTAGCAAGAATACCACGAAGCAAGAAAAAGAAGTACGCTATTAACTATTAACGTTACCTGTCTCTTCCGAAACGAATGAGTAACTAATGTAGTGCTCTATACTACCATCGTTCCTTCTGAGTCT
+
::9>;?8;;BA=@A=>=>BABHDDD@CCCACCCD@@?@?BCCBBBC@BB?B?AAFCCECC3C?BDBCB9@=989.9<<ADEE199;;5:;;(//8(//:=<88>>7>8?A?8885;;>?@ADA===BB;;;><===?388>A888?8<7=8929999>>7818@??>?99959AC=???A9??>:<@CAC3870773799;;87;879::0/(///)//38565:89)/*/55.2--(--,55737//(///9:334<<==<;;833,39977,75;5;>;666:9
@ATNG8:01834:07358
GATGGTAGATATATGCACGCTCTACCAGAAGATCAGGAACTCTAGAAGAATTCAGATTTTTAACACGAGAGTAAACGTAAAAAGAAGGTTTTACAAGACTCACGTTAACAATATTGCAGCAGTACGCACACAATCGAAGCGCAGTAAGGATGGCTAGTGTAACTAGCAAGAATACCACGAAAAGCAAGAAAAAAGAAGTACGCTATTAACTATTAACGTACCTGTCTCTTCCGAAACGAATGAGTACACACTCTCATATGACACTACCATCGTTCCTTCTGAGTCT
+
:;;?<??CC9;;@;9;CBCCCCB@@?ABC@BBBC;:6;<@@@;;;E@CC?CABAABBAAB1948A@998??=<=7=@AAAAA2BC?B?BBB9BCC@DBBBCCCBB=B>;;7;BB<@@CCCBBBCCCCCBBBB@BBBB>BBBBBCCDADAB@@=@BABCBCC@A@@BAB?AD?AAA3::9999+:993:BBBBB)BB>997?BBBBA?D?B>?>:>;>?BBC@DD@@@@?=A>CAE>CBC=@@BDBCBBBBCCBAAABCCBBBAADEK>@???B?B?B?BBBCCAAA
@ATNG8:01834:07360
GATGGTAGGACGAGCGTCTGAGAGGTACTCATTCGTTTCGGAAGAGACAGGTACGTTAATAGTTAATAGCGTACTTCTTTTTCTTGCTTTCGTGGTATTCTTGCTAGTTACACTAGCCATCCTTACTGCGCTTCGATTGTGTGCGTACTGCTGCAATACTGTTAACGTGAGTCTTGTAAAACCTTCTTTTTACGTTTACTCTCGTGTTAAAAATCTGAATTCTTCTAGAGTTCCTGATCTTCTGGTGTCGTCTATCATGTACTACCATCGTTCCTTCTGAGTCT
+
444<8=<@8A@955<>>?;;:@@@?B@;;:9:.9ABD@DD?C@BAA:;9C?CBBBB@CACCCG?B@BBCCCCBCC>;;;;;*;B@B;;<.;@=@5?<@=<C>;;9BBC@CCCCCCCC@CBB?C?CBCCB;;;ACBDE;<;C;::CC@@;;:@@@B?;99CBBAC?CBBBCCCBB>A;;::*:;B=@@BBB0@@@BB=CCCCCCCCCC?CDEF1CC@BA>@?AA?ACCB@@@=A<ABBCBB?CAA=;<;CCCCCCFEC;;;DCCCF<;;BDE?E:;:<CBCCC;;
@ATNG8:01835:07360
GATGGTAGCTCGCTGATGATATCTCCAGAAGATCAGGAACTCTAGAAGAATTCAGATTTTTAACACGAGAGTAAACGTAAAAAGAAGGTTTTACAAGACTCACGTTAACAATATTGCAGCAGTACGCACACAATCGAAGCGCAGTAAGGATGGCTAGTGTAACTAGCAAGAATACCACGAAAGCAAGAAAAAGAAGTACGCTATTAACTATTAACGTACCTGTCTCTTCCGAAACGAATGAGTACTACTCTCAGATACACACTACCATCGTTCCTTCTGAGTCT
+
AAAD?BCBBBBBCBCCBBBBCBCBB?CBD@CCCB@@<@?BBDCCAA?AC?B@BCB??>>>1>?BCBBCA?A987*7<?@BBA2A?>?5;;;-;AB>BBBBJEDCC@D@BB@BDC@DCBBBCCCCBCEBBBBB@DCCC?B???CCBC@C@CAB>BCBBBBCC?CAAAAA?CA?AAC>@@999+9>>>BCBBB3BC?CCCDCCBBB?B>@@CB:<:=>BAB@BCBBBCC?B?BBC>CBB?BCBBBBBBBBBBBBBB???BBBBBCCC?CB@@@<@:@=A>>>>899
@ATNG8:01838:07361
GATGGTAGGCGAGAGTGAGACGCAGTACTCATTCGTTTCGGAAGAGTCAGGTACGTTAATAGTTAATAGCGTACTTCTTTTTCTTGCTTTCGTGGTATTCTTGCTAGTTACACTAGCCATCCTTACTGCGCTTCGATTGTGTGCGTACTGCTGCAATATTGTTAACGTGAGTCTTGTAAAACCTTCTTTTTACGTTTACTCTCGTGTTAAAAATCTGAATTCTTCTAGAGTTCCTGATCTTCTGGGTCTACGCTCGTCGCGCTACCATCGTTCCTTCTGAGTCT
+
BCCD@DCC@CCCBCCCCCCCCCCCCCCCCDDC@BAAA>AGAD@CCCBBBB@BBBCC@C@CBBB?B@B@@@ECCCA>99999)9=<A???9?BBD?DBB@BC:;;BCCC?BACICBBB?AAC@B?BAACBCFC@CBBB=A@AABBCDC;;;BBBBB?C;;8;B?D>@ACCBBCBC?A;;;;.;5;5;CCCC3CB@@@;A@CBBCFCBCAFFFC5CBB<<7;>BC?CCCDCCC?B?BBBBBB>BBBB<BCABACDCDCCCDBBBBCH@A@AFF@C?B@CCCCCCBC
@ATNG8:01839:07349
GATGGTAGTAGTACACTAGTCATACCAGAAGATCAGGAACTCTAGAAGAATTCAGATTTTTAACACGAGAGTAAACGTAAAAAGAAGGTTTTACAAGACTCACGTTAACAATATTGCAGCAGTACGCACACAATCGAAGCGCAGTAAGGATGGCTAGTGTAACTAGCAAGAATACCACGAAAGCAAGAAAAAAGAAGTACGCTATTAACTATTAACGTACCTGTCTCTTCCGAAACGAATGAGTACATAGATATACGTATAGCTACCATCGTTCCTTCTGAGTCT
+
@?@@7;BBBB:::GDCC@CCCDBBB?CCC?CCDD@@=A?AADGDBB?BD?C@CCABBCCC5C?BBDDCCCC@>=5;>99:::*;C>C5;;;6;CCABAAACCDBB?B@BB?BCC?AABBCEBBCCBBDCCCC?CCDD>ABBBABA@>B@CBB?BCDCCCCC?DBBAAA@DD@999499999+9<<;99:9:9%9<;9849?=??A<<755>>0927=AAA?BAA@A??=@@CGD=BBB?BBBBBBCCCCAAACBBBAA@@?A???A;AA??B?B>A?ADB>>667
@ATNG8:01839:07352
GATGGTAGTATATCGCGTCGCTATCCAGAAGATCAGGAACTCTAGAAGAATTCAGATTTTTAACACGAGAGTAAACGTAAAAAGAAGGTTTTACAAGACTCACGTTAACAATATTGCAGCAGTACGCACACAATCGAAGCGCAGTAAGGATGGCTAGTGTAACTAGCAAGAATACCACGAAAAGCAAGAAAAAAAGAAGTACGCTATTAACTATTAACGTACCTGTCTCTTCCGAACGAATGAGTACGTGTGACGTACGTGAGCTACCATCGTTCCTTCTGAGTCT
+
@?@D>ABBBCCCBBBBABBCCDCCC@ECD?@ABBDC@D@BAHBBBD@CC@D@DCCBBBBB2B?BBBBCAA@:::5:>>BCDD5BC=?.999-9@D=B=CCCBB;;;;@BG@C;;8;BCBCCCCDFCBBCBBB@BBBB?CBADDCBB?B@BBB@BBBCBABB@BBBCBB@BB@99:<>?::::+:==90000000#.86-.-08;CB=?=<77AA6A<AACBB@BBAAA@?=?@GC?DCC>AABBBCBBCBBBCCCCABBBB???A??;???AC?C?B>AABBBBBB
@ATNG8:01841:07360
GATGGTAGGAGACACGTCGCACACGTACTCATTCGTTTCGGAAGAGACAGGTACGTTAATAGTTAATAGCGTACTTCTTTTTCTTGCTTTCGTGGTATTCTTGCTAGTTACACTAGCCATCCTTACTGCGCTTCGATTGTGTGCGTACTGCTGCAATATTGTTAACGTGAGTCTTGTAAAACCTTCTTTTTACGTTTACTCTCGTGTTAAAAATCTGAATTCTTCTAGAGTTCCTGATCTTCTGGGTGCGCTACAGTCTCTCTACCATCGTTCCTTCTGAGTCT
+
BCCB?BCC?CCCCD?@?CBBBCBBBCCBCCAA>@@AA<ACBDBBBBDDBB?BDCCB?C?DBBB?B@CCCCCCBBB?BBDDC3BB?A@>?:@BBB?AAB@CC??>?CCDACCCBCB==;>@B@C>BBBAA@A@?D>>=;=>>AA>>>@@@>?;<9<69:9=@@<><>@???@@@@7;;BDD5A<A:>>AAA/A@@@D9@===AA@@@A:>>==/>888@;?;@?<?BA@;;;;?;????==7=;:;1;=;;;A@@@>>>BAA@@@A=A;;;B<@<@<AAA?@?>>
@ATNG8:01842:07361
GATGGTAGTGATACAGATCAGACACCAGAAGATCAGGAACTCTAGAAGAATTCAGATTTTTAACACGAGAGTAAACGTAAAAAGAAGGTTTTACAAGACTCACGTTAACAATATTGCAGCAGTACGCACACAATCGAAGCGCAGTAAGGATGGCTAGTGTAACTAGCAAGAATACCACGAAAGCAAGAAAAAGAAGTACGCTATTAACTATTAACGTACCTGTCTCTTCCGAAACGAATGAGTACTATGTAGAGCTCTATACTACCATCGTTCCTTCTGAGTCT
+
CCDD?CCCBBBBBBBBCCBBBCBCC@CCC?BBB@??=@@CBCCBCB?CB@C@CCBBBBBB1B>BBCBBAAA??=5<<9<;;;';<<=:===2=E@@CCBCCCC;:6;?BC@CAA?ADBBBBCCCFBBBCCBB@BCCC?BBDDECBB?B?B@@>@CCDCCAA>ACCBBB?BB@BBB?AA:99,9@@=ADECD3DD?99:?BBCCB?B@BBCF<?<@ACBC@BDCBBBB?B?BCC=BAA>ABFCBBCBBBBBBBBCBBBBBAACCBB=A=>>@=B;@7:9<=>=>>
@ATNG8:01843:07383
GATGGTAGCGCGACGAGCGTAGACCCAGAAGATCAGGAACTCTAGAATAATTCAGATTTTTAACACGAGAGTAAACGTAAAAAGAAGGTTTTACAAGACTCACGTTAACAATATTGCAGCAGTACGCACACAATCGAAGCGCAGTAAGGATGGCTAGTGTAACTAGCAAGAATACCACGAAAGCAAGAAAAAGAAGTACGCTATTAACTATTAACGTACCTGTCTCTTCCGAAACGAATGAGTACGATGAGAGAGCTCTCTCTACCATCGTTCCTTCTGAGTCT
+
AAAC@CCC?@ABBBCCCCCCDDCCC=CCCBCCCCCCAC>@@GBCBB@BB?B@CCB:9988.7=BCBABCCFAA?6<>:;;;;*;?>B>BBB9BDDACCBBEDDCC@C@BB@BDD@CCBBBBCCCCCCCCBBB@CBCC?BBBCCCBB?B?B@@?ACCCCBBA?CCDBBB?AA?BDG@???BA;998;99::9(9A?BBBBBBBBB>A>ABA>5:5:=BAB?BBAAA@?=??AAC>CAA>BCCCBBBCCBCBBCBBBBBBABB<<AB@AA@@B=A=@?BBBAAABB
@ATNG8:01844:07371
GATGGTAGCACGACACGACGATGTGTACTCATTCGTTTCGGAAGAGACAGGTACGTTATTAGTTAATAGCGTACTTCTTTTTCTTGCTTTCGTGGTATTCTTGCTAGTTACACTAGCCATCCTTACTGCGCTTCGATTGTGTGCGTACTGCTGCAATATTGTTAACGTGAGTCTTGTAAAACCTTCTTTTTACGTTTACTCTCGTGTTAAAAATCTGAATTCTTCTAGAGTTCCTGATCTTCTGGTCTACTACACTGTACTCTACCATCGTTCCTTCTGAGTCT
+
A?AC@DBBCBBCBDDBBCD;66<@ABCBBB@@<@;;;/;C>B?CCBGEDD@DBBBC?BB?BCC@C?BBBBABBFC?ABBBB3BB?BCCC>C@@@>AAA?BB?BBBBBB?AACBBBBB=BAA?C?DDDAAABB@BA=><>>@@BBB@>>@@AA=;<:>>@<AA:?:??AABD@@@;?::;:2;=B<@@@@@/?@<==7>@@@@@A@@@<ABAA/A<=>B<?:>><>@@C;::=B=@@@A>=:=??;=>>>E>>>@A@===BAAAAA<@>>>?:=:><>>>A@@?@
@ATNG8:01846:07387
GATGGTAGCTATACGATATCTATGTACTCATTCGTTTCTGAAGAGACAGGTACGTTAATAGTTAATAGCGTACTTCTTTTTCTTGCTTTCGTGGTATTCTTGCTAGTTACACTAGCCATCCTTACTGCGCTTCGATTGTGTGCGTACTGCTGCAATATTGTTAACGTGAGTCTTGTAAAACCTTCTTTTTACGTTTACTCTCGTGTTAAAAAATCTGAATTCTTCTAGAGTTCCTGATCTTCTGGACGACGCGCACTGACACTACCATCGTTCCTTCTGAGTCT
+
888><<<ABC;;;>665696<<>=>BACA;;6;BBC<BBBB>AA;;:AA6;9@==<@<@CBB?B>BAB>>00/:+//;;;)884:9<:2:=95.55;;@D999?D5976>BEECCC@CCC@C@BBCEDC;;5;AA@5;;CBCC;:9=9599594<@@@=@@:>2:9@999D?@<@?BCD9B>B?@BBBB1@@BAB<B:;:BBB???4:::::$9::A<?>:<<266>A@;@:C:@;;BB@?BBB>B>IECABCCBAAACCEHCCC@CBB@B>B=@=ACCBB;;;
@ATNG8:01847:07387
GATGGTAGTATAGAGCTCTACATAGTACTCATTCGTTTCGGAAGAGACAGGTACGTTAATAGTTAATAGCGTACTTCTTTTTCTTGCTTTCGTGGTATTCTTGCTAGTTACACTAGCCATCCTTACTGCGCTTCGATTGTGTGCGTACTGCTGCAATATTGTTAACGTGAGTCTTGTAAAACCTTCTTTTTACGTTTACTCTCGTGTTTAAAAATCTGAATTCTTCTAGAGTCCTGATCTTCTGGTGTCGTCTATCATGTACTACCATCGTTCCTTCTGAGTCT
+
444<7ADBBBBAABCBBBBC@DCCCCDCCCBA>BAAA=CD@C@;;<GEBB@BB@@@8::;BDC@B?:::BBBBBB@BBBBB1>?>AACC>BCBC=??B@BB@BAAABB?BBA>>?@@9???=B=BBB;;;>@=?A@B688?>;;;;;;AA?888;5;;;<AA<@<;;;>>>B@@188777'61:188:9;+;BAAA:@;;;?=::888(8:::*;=>::9>7//-/=;=><>A<?@@>>>=@;:6;=>=>=====>@A@@@A;;;<>>>@@=B:>:>B;<;??A
@ATNG8:01849:07359
GATGGTAGTGATACAGATCAGACACAGAAGATCAGGAACTCTAGAAGAATTCAGATTTTTAACACGAGAGTAAACGTAAAAAGAAGGTTTTACAAGACTCACGTTAACAATATTGCAGCAGTACGCACACAATCGAAGCGCAGTAAGGATGGCTAGTGTAACTAGCAAGAATACCACGAAAGCAAGAAAAAGAAGTACGCTATTAACTATTAACGTACCTGTCTCTTCCGAAACGAATGAGTACGATGAGAGAGCTCTCTCTACCATCGTTCCTTCTGAGTCT
+
@@@C@CBAAAACCDDCBBBBCDCCCCCD@BBBBBB?C@CBCCCDD@BB?B@AAABBCCB3B@CBBABBBC>=<3;>9;;;;*;A=@<AAA9@BC@CBBCBCCCD@C?BC@DBB?BCAABCDCBBBECCCBD@CCBB?BBBBABAC?CACBB?BCBCBAAA@DCCCBB?BB?AAA;??@??8@@@=@BBBB3CC?B???DDCBB>A>A>??:=:=AAAB>BBACBCB@B@DCD>CCA?DDDDBBBBCAAACBBBA@@==97777:6=<<=B?B@D>AACBBA@@
@ATNG8:01852:07356
GATGGTAGAGTATCATGTGTATCTCCAGAAGATCAGGAACTCTAGAAGAATTCAGATTTTTAACACGAGAGTAAACGTAAAAAGAAGATTTTACAAGACTCACTTTAACAATATTGCAGCAGTACGCACACAATCGAAGCGCAGTAAGGATGGCTAGTGTAACTAGCAAGAATACCACGAAAGCAAGAAAAAGAAGTACGCTATTAACTATTAACGTACCTGTCTCTTCCGAAACGAATGAGTACTACTCTCAGAGACACACTACCATCGTTCCTTCTGAGTCT
+
@@@C@CCCDBDCCBCABBDCCCBBC?BBC?CBBC998;?BBBCCCC@CC@D?BCCAA@@A2A?BCCCCCCCAAA<AAABCCC5CFACCFCE;BBB?C9;;@@::;6;?BC@DDC?CBBBCBBBAAABBBCAA?ADBB?BBBBBBBB?B@CBB?BBBBBAAA>ACCCCD?BB?BA@<=<987(375.22225$28-68;;>>>AA<C=???@<@=@@@AA;@@@A@>>:>=AAA8>995:BAACCBBBBCCCBBBBBBBBBBBBBB>BBBBB?B?B?BBC@AABC
@ATNG8:01854:07385
GATGGTAGTAGTACACTAGTCATACCAGAAGATCAGGAACTCTAGAAGAATTCAGATTTTTAACACGAGAGTAAACGTAAAAAGAAGGTTTTACAAGACTCACGTTAACAATATTGCAGCAGTACGCACACAATCGAAGCGCAGTAAGGATGGCTAGTGTAACTAGCAAGAATACCACGAAAGCAAGAAAAAGAAGTACGCTATTAACTGTTAACGTACCTGTCTCTTCCGAAACGAATGAGTACATAGATATACGTATAGCTACCATCGTTCCTTCTGAGTCT
+
7::@@@@BBDA@B<A==BBBBBA@@<@AA=ABBB@@>@?AACCCAA?AC?B@BBCDDDEE3C?BBCCAAAD;;;0;A<;;;:':C>@=A<<2<CC?CAAAAAEA@6;:;C?CBB?BBBBCCCCHCCCCBBBC@CBCC?BAAABBBB<A=A@@=@CCCBCCE@AAABCFGCB?BCB<@@??>5<<<;>@@@@2AA?BBCBBBAAA:?:?===8=8=>BBA?AB@@?>B>B@BCC?CBB>@??FKBBBBABBBCFDCCCBA>>@@??;>===B@C@C?BBBAA???
@ATNG8:01855:07388
GATGGTAGCGCATATCAGCGCAGCCCAGAAGATCAGGAACTCTAGAAGAATTCAGATTTTTAACACGAGAGTAAACGTAAAAAGAAGGTTTTACAAGACTCACGTTAACAATATTGCAGCAGTACGCACACAATCGAAGCGCAGTAAGGATGGCTAGTGTAACTAGCAAGAATACCACGAAAAGCAAGAAAAAAGAAGTACGCTATTAACTATTAACGTACCTGTCTCTTCCGAAACGAATGAGTACTATGTAGAGCTCTATACATCTTTCCTTCTGAGTCT
+
?@@@=A0///8@@@ACCBBBA@@?@8@@@<ACCBBB:;6;CA@@BB?@@7;6;BB@@?@?,?=@BBBDCCCBBB<BB@@@??,:;4;>ABB9CBB@BCBCEGCCB?B@@@;@;;6;BBBBBADDDCABBBBB?CCAA<AABACCA@>A@DDD@FFCEBCCC@CCBAAA=;;4;@@5;::999-9>=>9:9:99$9888937<;AA;0/0/:>>,000@BBE@CFBA@;;5;<@AB=BKM@@@@CCCCCDAA@CBBBAAAABCBCBBBBB=B?B?BACBB::9
@ATNG8:01864:07356
GATGGTAGATACTCGCTGATACACCCAGAAGATCAGGAACTCTAGAAGAATTCAGATTTTTAACACGAGAGTAAACGTAAAAAGAAGGTTTTACAAGACTCACGTTAACAATATTGCAGCAGTACGCACACAATCGAAGCGCAGTAAGGATGGCTAGTGTAACTAGCAAGAATACCACGAAAGCAAGAAAAAAGAAGTACGCTATTAACTATTAACGTACCTGTCTCTTCCGAAACGAATGAGTACGAGAGAGCACACGTGTCTACCATCGTTCCTTCTGAGTCT
+
777748/95=::;B666BCCAAAAB8@@@:9@;99:.45=<<995@>@C@C?BC??>DDD3C>AABAB?@==CA9=394444$44.49???2=B@@CABBBBBBA>B>BB>BCD@CCBCCBBBCCFDDCCCC@C@@@=AAAACCBA=@:=00-0@@@A@BC@CBBBBB@BB???8588;<;37778778999%:=;;?8BB=AA<=A=A8;;:?;==BBB?BCBBBCC@C?BDC>CCC>AACCBCABBBBA>>>?@BABBB???BA=A=@@B?B?B>AAABBBAA
@ATNG8:01866:07370
GATGGTAGCTCACGTACGTCACACGTACTCATTCGTTTCGGAAGAGACAGGTACGTTAATAGTTAATAGCGTACTTCTTTTTCTTGCTTTCGTGGTATTCTTGCTAGTTACACTAGCCATCCTTACTGCGCTTCGATTGTGTGCGTACTGCTGCAATATTGTTAACGTGAGTCTTGTAAAACCTTCTTTTTACGTTTACTCTCGTGTTAAAAATCTGAATTCTTCTAGAGTTCCTGATCTTCTGGAGATACACATGATACTCTACCATCGTTCCTTCTGAGTCT
+
@@@A>CEDDCCCDAA@BBBECCCCCCBBBCBB?BCCF>CC@C@CCCCCCC@BDCCB?C=BBBB?B@BBBCCCCCC@CCCCC3BA>BBBD>BBAB@CDD@CC=??BBBC@BBBBBBBB;?>D?D?CCCBBBBB@BBB>=@AA>::;?????DB>>><>>@=BB<@:==A@@@@@@;???DD;E<@7;;>==/=<666)//9///://8=BDDC/:AA@A<A:8858?>C===:=:=>??;;7;>>:;;:?>@?:::;B???@DE??<>888A;?;@:==A>>>@A
@ATNG8:01867:07347
GATGGTAGGCGTGTGAGAGTCTGCCCAGAAGATCAGGAACTCTAGAAGAATTCAGATTTTTAACACGAGAGTAAACGTAAAAAGAAGGTTTTACAAGACTCACGTTAACAATATTGCAGCAGTACGCACACAATCGAAGCGCAGTAAGGATGGCTAGTGTAACTAGCAAGAATACCACGAAAGCAAGAAAAAGAAGTACGCTATTAACTATTAACGTACCTGTCTCTTCCGAAACGAATGAGTACGATGAGATCTCGTGTGCTACCATCGTTCCTTCTGAGTCT
+
@@@EACBB@BBAABBBDCCCCC??@<@CDACDCCBB?B@BBCBCCC@CC@C?BAB@@@@@1@?ABBA@@ECBBA=A@::999)9@;@2:99.8AA>BBABBCDBB>A>AB?B>>;>@AAAC<:<AAC>@>;;7;@@C;>>>AAAAA<A<A=A>ABBBBCAB=ACCCBB?BB>BAB?BB<>=7><<8=?==<.??;?CBBA???A=?<===@<A<AA>?@<A>;>:::;?<@@@:@BB?AAABAAACDCCCBBBB>>>>A<<<AAA;A>BBB?B@D?B@@@>>>@
@ATNG8:01867:07389
GATGGTAGTATAGAGCTCTACATAGTACTCATTCGTTTCGGAAGAGACAGGTACGTTAATAGTTAATAGCGTACTTCTTTTTCTTGCTTTCGTGGTATTCTTGCTAGTTACACTAGCCATCCTTACTGCGCTTCGATTGTGTGCGTACTGCTGCAATATTGTTAACGTGAGTCTTGTAAAACCTTCTTTTTACGTTTACTCTCGTGTTAAAAATCTGAATTCTTCTAGAGTTCCTGATCTTCTGGTATACACACTCGCTCGCTACCATCGTTCCTTCTGAGTCT
+
:<<A@CCBBCCCCCDCCCBBCECFCCCBCDDF@B@A@=ADADACDCCGAA=@BA@@=@?A?@@>A?BCBBACA=?:>?>>>0//588;C<BBBB?BCC?@@<>>?BCK@BABBBA>><?B>=B>D????>>>=AA??;>>>@@@@?@@>===<<>389=:;;5;9<@??>>>BA5::99:*94=4;:>==+=<=<=5=?>>>>:;::16666)6///94808:;ABAA@=?;?=BBB>;;7;@@;>>AA@@@AAA====:;;@@@=@???@<@<@;>;;;@AA?
@ATNG8:01868:07343
GATGGTAGAGTACAGTGTAGTAGACCAGAAGATCAGGAACTCTAGAAGAATTCAGATTTTTAACACGAGAGTAAACGTAAAAAGAAGGTTTTACAAGACTCACGTTAACAATATTGCAGCAGTACGCACACAATCGAAGCGCAGTAAGGATGGCTAGTGTAACTAGCAAGAATACCACGAAAGCAAGAAAAAGAAGTACGCTATTAACTATTAACGTACCTGTCTCTTCCGAAACGAATGAGTACTATAGACTATCTGAGACTACCATCGTTCCTTCTGAGTCT
+
:;5505<><<<>=<5555<;556;;.55<49666BB<E9BCBBB;;;;C@DACC>::===+=8<:5549;8773(3<;:999$4;5:.555&59945666<>>>B?C?A@<@AA<ACBBCCCC@JBBABBB@8==00-0::::A99199=94.4944989929<==>?>BC?C>87;9333(3<<9?@BBB3BF??=?@A????=B<===?<A=@@AAA@CCA::8@<@>BBD>A9979@?@BBBDBB>>>889@A??A<:::;:487333-34949:<;;:;8
@ATNG8:01868:07344
GATGGTAGCGCATATCAGCGCAGCCCAGAAGATCAGGAACTCTAGAAGAATTCAGATTTTTAACACGAGAGTAAACGTAAAAGGAAGGTTTTACAAGACTCACGTTAACAATATTGCAGCAGTACGCACACAATCGAAGCGCAGTAAGGATGGCTAGTGTAACTAGCAAGAATACCACGAAAGCAAGAAAAAAGAAGTACGCTATTAACTATTAACGTACCTGTCTCTTCCGAAACGAATGAGTACGATGAGATCTCGTGTGCTACCATCGTTCCTTCTGAGTCT
+
AAABAFAACCCBBCCCCCCCBBA@@:B@@>BBCB@A?@=A@BBBBD@CC?C@CBA@@@@A,B?CCCFBBBCAAA8@A<;;;&:7@:@2;9;&9@<??CCCCBBDC@B@CB?BBB@CCDCDCCCBBB?@@EEE@CCCC@BBCCCCAA>B?BAA>ACCDCDCC?C@ABDD@A@>ABB>ABBA?9@992999999%:;<;?8?BBBBB?A?BBCD>A>@ABA@<@@@@@AA>B@AHH?BAB@BBBBABCBBBCCCBBBBAAACBBBBBC@C?;;B=@8>9?>AAB999
@ATNG8:01870:07359
GATGGTAGAGAGAGCTCTCTCATCGTACTCATTCGTTTCGGAAGAGACAGGTACGTTAATAGTTAATAGCGTACTTCTTTTTCTTGCTTTCGTGGTATTCTTGCTAGTTACACTAGCCATCCTTACTGCGCTTCAATTGTGTGCGTACTGCTGCTATATTGTTAACGTGAGTCTTGTAAAACCTTCTTTTTACGTTTACTCTCGTGTTAAAAATCTGAATTCTTCTAGAGTTCCTGATCTTCTGGCGCTCTGCACGTCTGCTACCATCGTTCCTTCTGAGTCT
+
;59B@BCCCCCCDDCBBBC@BACCBCBBBCBB?ACCB=CE@C@BBBCCCC@CCC998;@CB@?<@@CBCBBCBBB?CDDDD1>?=B::927A@A>ABC?BB?BBBBBB=@@BBAAAA>AAB>B>>>>>><9<8<<6=<@AAAAA???AAAA;;;>@@@A<>>:=<>>>@@@@BA:>7788)8:=::::::*:<<=<1;;===AD=;;8;BBB/AAACA<B<??;?AAAAAA:>:=?>A::7:==:>??:;;?@@AB>>;;;AAA<@@???<?=?=>>>@A>>>
@ATNG8:01873:07350
GATGGTAGATATATGCACGCTCTACCAGAAGATCAGGAACTCTAGAAGAATTCAGATTTTTAACACGAGAGTAAACGTAAAAAGAAGGTTTTACAAGACTCACGTTAACAATATTGCAGCAGTACGCACACAATCGAAGCGCAGTAAGGATGGCTAGTGTAACTAGCAAGAATACCACGAAAGCAAGAAAAAGAAGTACGCTATTAACTATTAACGTACCTGTCTCTTCCGAAACGAATGAGTACTGTATCTATGTGTGCGCTACCATCGTTCCTTCTGAGTCT
+
BBBC@CCBCCCCBBBDDCCCCCCCD?CCC@CCCDCA>B?BBCCDAA?BC?B@CBC?????.?=@BCBBCBB>=<7;>>AABB5BE@G=@@@9@CC@DBBBCCCCC@C@@@<@BB@CCBDCCCC@AACCCCBD=BBCC=BABBBBBB?C@CBB@BBDCCCDC@CCCCCC@AA>AFD=AA99929@@>BCBBB3BB@B?>@BBBBC>A>AAA?9=:=>BBC@CCBBACC?B?BCC=CCDA@@@BBBCAABBBBAAAACCCAABDCAA>ABBAD?B?B?ABCBA@@@
@ATNG8:01873:07361
GATGGTAGTACATGATAGACGACACCAGAAGATCAGGAACTCTAGAAGAATTCAGATTTTTAACACGAGAGTAAACGTAAAAAGAAGGTTTTACAAGACTCACGTTAACAATATTGCAGCAGTACGCACACAATCGAAGCGCAGTAAGGATGGCTAGTGTAACTAGCAAGAATACCACGAAAGCAAGAAAAAGAAGTACGCTATTAACTATTAACGTACCTGTCTCTTCCGAAACGAATGAGTACAGAGAGTACGATATGTCTACCATCGTTCCTTCTGAGTCT
+
;44>7=@=A=>B;;;CAABB;;;BC@DCC>BBCC;:=;AEBBCB996:A=A>A@@;;;;;*:=ACDCCCCCCJC?CC@@@@?,??4;5;BB9DCDADBBBBC;<;?B?CCACCC@CCCBABCCBBBBCEDAA>BBBB@AAACCAAB@C?B;;9;ACFCCCC@CCEDCB@CC@CED?ABCAC999:=>>>@@2AA?BBBBBBCB@484:AAB?C@BBCCC@BAAACCE@C@CCD>CAA?ABBBCCDDBBBBBBBCAAABBBCCBBH@BA@@C?C@D?BAAAB???
@ATNG8:01873:07365
GATGGTAGCACGAGTCACTCATATCCAGAAGATCAGGAACTCTAGAAGAATTCAGATTTTTAACACGAGAGTAAACGTAAAAAGAAGGTTTTACAAGACTCACGTTAACAATATTGCAGCAGTACGCACACAATCGAAGCGCAGTAAGGATGGCTAGTGTAACTAGCAAGAATACCACGAAAGCAAGAAAAAGAAGTACGCTATTAACTATTAACGTACCTGTCTCTTCCGAAACGAATGAGTACGTGTGCTACGTGTCTCCTACCATCGTTCCTTCTGAGTCT
+
@@@D?CDCCCBBCCCCBBBBBBBCB?DBB?CCCB??<A<AABBBDC@CC@C@DCBBBCCC5B@CCCCCCCCCB@8??9:;:;*;A@C5;;;6;BB?BBCCCCCCC@C@CC@CBB?BCBBCCCCBBCCCDDCC?CCCC?BAAABBAB?C@CCC@CDDAAABC@DAA@AA?CC?BBB?@@??<5=::3:@@AA2BF@BAAACBBBA?B?BCCC?@<AACBB@BBAAACC@B?BBD>CCC?AAABCCCAAAAAACCCCCBBBBB?BBC?AA?AD?A?C?CCCBBBAA
@ATNG8:01874:07386
GATGGTAGTACATGATAGACGACACCAGAAGATCAGGAACTCTAGAAGAATTCAGATTTTTAACACGAGAGTAAACGTAAAAAGAAGGTTTTACAAGACTCACGTTAACAATATTGCAGCAGTACGCACACAATCGAAGCGCAGTAAGGATGGCTAGTGTAACTAGCAAGAATACCACGAAAGCAAGAAAAAAGAAGTACGCTATTAACTATTAACGTACCTGTCTCTTCCGAAACGAATGAGTACCTCTCAGACGCTCGTCCTACCATCGTTCCTTCTGAGTCT
+
;5<<9>@@@CDBBBBBABBA;;;AA=A@@>@CCFBB9;8:BC?CCC@;;:9>BB444444$5;:@A;@?B?BAA;ABABEDD1DD?B?BCC9CDE@DCCBBAA0000=@@=CAB>@@@;:;@@@@@A@@@AB?CCCE@FCCCCCBC@C?B::9;EEBBBCCADCDCBB@?@=@AD?AAAA@=>==:::::9:%99;3:4>=399:?=?=@@A=A<000CF@ABB@@;?;@<@CD?BBB@CBCBBBC>???AAABBBBBDBBB@BCB>AA:9<=@<@@AAA@@@@B
@ATNG8:01829:07422
GATGGTAGCGCGACGAGCGTAGACCCAGAAGATCAGGAACTCTAGAAGAATTCAGATTTTTAACACGAGAGTAAACGTAAAAAGAAGGTTTTACAAGACTCACGTTAACAATATTGCAGCAGTGCGCACACAATCGAAGCGCAGTAAGGATGGCTAGTGTAACTAGCAAGAATACCACGAAAGCAAGAAAAAGAAGTACGCTATTAACTATTAACGTACCTGTCTCTTCCGAAACGAATGAGTACCTCTCAGACGCTCGTCCTACCATCGTTCCTTCTGAGTCT
+
/@AA;A@@00/89<<@FBABCCCDD?FBC@BC@C::;;@BDEBBBC@BB?B@BB@99999)9:@?9:8@A?=??9?ABDBBB5BD>C5;;;-;AB;?BCBCACBA;@;::6;A@@CCB@@ABBBBCCCCCCCACCCD@CBCCBBBD@D@AAB@CBBBBBBC@CCCBBB@BB?BBA?@=999+9=<8=>==?.?B?BBBCDCC??<?=@A?;6;<@=ABB?;<;AABC@D>AAC=B??<?@@ABBB?BBCCDBBBAAABA@@;<@<8<<>@B?B?B?BCCCC:::
@ATNG8:01832:07390
GATGGTAGTCTCAGATAGTCTATAGTACTCATTCGTTTCGGAAGAGACAGGTACGTTAATAGTTAATAGCGTACTTCTTTTTCTTGCTTTCGTGGTATTCTTGCTTGTTACACTAGCCATCCTTACTGCGCTTCGATTGTGTGCGTACTGCTGCAATATTGTTAACGTGAGTCTTGTAAAACCTTCTTTTTACTTTTATCTCTCGTGTTAAAAATCTGAATTCTTCTAGAGTTCCCTGATCTTCGGTATGACTAGTGTACTACTACCATCGTTCCTTCTGAGTCT
+
C9957<555;:::=<9955<<;;;BA;;>@;;4;@@?8@A;A>;;;ADAA=BBAAA9@4;59:8>7@;=A=<?>>055:::'49.4<=>5?95516;=7<<.555.59495555944.44;7=5:::998882344<6<<<<<::5444444444.5995:<.5.5999556<@=<?C?E2GAC=?A?>>,<<<<<30008.0/////)////$4499<5:388.44447//)//(//677975505:::;;;;;556::997://)/////)/495<666A66/
@ATNG8:01836:07421
GATGGTAGATATATGCACGCTCTACCAGAAGATCAGGAACTCTAGAAGAATTCAGATTTTTAACACGAGAGTAAACGTAAAAAGAAGGTTTTACAAGACTCACGTTAACAATATTGCTAGCAGTACGCACACAATCGAAGCGCAGTAAGGATGGCTAGTGTAACTAGCAAGAATACCACGAAAGCAAGAAAAAGAAGTACGCTATTAACTATTAACGTACCTGTCTCTTCCGAAAACGAATGAGTACTACTCTCAGAGACACACTACCATCGTTCCTTCTGAGTCT
+
A===:=<<<556:;;=<:6599955.5=>:>CCDCB@B?BCCCBBA?@@<@?C??@CDDD3C?CBBBBAA:87A9>>@@???,@@5;54=90>AD;A;995/-..(-(--0--/27556<=>=>?====:9:>==566:;;;;;;>>9=:===:;;;===BC@CCCCAA>??9???8::BBB>ABA?BBCCC2AB>B???@ABAA5:38>?>3947?AAB?A@>>>00*/1/000&/9=:=@?@?=?A<::<:;;::9;93333::</447;;5:16(//6///32
@ATNG8:01837:07395
GATGGTAGAGAGACTGTAGCGCACCCAGAAGATCAGGAACTCTAGAAGAATTCAGATTTTTAACACGAGAGTAAACGTAAAAAGAAGGTTTTACAAGACTCACGTTAACAATATTGCAGCAGTACGCACACAATCGAAGCGCAGTAAGGATGGCTAGTGTAACTAGCAAGAATACCACGAAAGCAAGAAAAGAAGTACGCTATTAACTATTAACGTACCTGTCTCTTCCGAAACGAATGAGTACGTGTGCGACGTGTCTCCTACCATCGTTCCTTCTGAGTCT
+
BCCC@CBBCCBDCCCCCCCCCFCCC?CCC@CBCC@@>@?BCCBBCE@BB=@=@AABBDCC3B?BBBBBBBBCBD>BABCEDD3CB?C7;;;6;BC@CBCCHFGCC@C@BB@ACE@CBBCCBBBCCCHCCC@@=@CBB@BBBBBBCB?C@C@@?@CEAABBB?BBCCCC?BB?AAA?AA?>>8???:?AAA9BD?BBBBBBBBB?B?BBDB=C8::BAB=ABBCBBB?C?CCD@A::8:@?BBBABAB???AABAA@AAAA?BBB?B>@@B?CAD?BBBBBBBC
@ATNG8:01837:07420
GATGGTAGCTCTGCTCTGACTCCGTACTCATTCGTTTCGGAAGAGACAGTTACGTTAATAGTTAATAGCGTACTTCTTTTTCTTGCTTTCGTGGTATTCTTGCTAGTTACACTAGCCATCCTTACTGCGCTTCGATTGTGTGCGTACTGCTGCAATATTGTTAACGTGAGTCTTGTAAAACCTTCTTTTTACGTTTACTCTCGTGTTAAAAATCTGAATTCTTCTAGAGTTCCTGATCTTCTGGGCAGACTCTCACACGCCTACCATCGTTCCTTCTGAGTCT
+
A@@DAEBBBBBBCBCBBBBBBB@DCGCICCC?BB@B:AA=A>BBBEBBBB?BCCC@C@@@AC@C@CCCCCCCBB>AA@@@3AB?BBCC>C@?A?CCG?BB598ABBB@BBBBABCC?BAA?A;@@AAA@@>:AAAA:>>@>>=>@@@@@@@@@@<>>><@@;@:=>=@AA===8===<=-=8>;>@KKE/??9::0779///667>8===<.9><><191:;4:>=C;;;<>=AA@A??7;;?A:A;;<@?AAAA???AA8>>B<;;;>>;>=A<@@??=8::
@ATNG8:01841:07412
GATGGTAGCTGCTGATGATATCTCCAGAAGATCAGGAACTCTAGAAGAATTCAGATTTTTAACACGAGAGTAAACGTAAAAAGAAGGTTTTACAAGACTCACGTTAACAATATTGCAGCAGTACGCACACAATCGAAGCGCAGTAAGGATGGCTAGTGTAACTAGCAAGAATACACGAATGCAAGAAAAAGAAGTACGCTATTAACTATTAACGTACCTGTCTCTTCCGAAACGAATGAGTACATAGATTATACGTATAGCTAACCATCGTTCCTTCTGAGTCT
+
:<>A=@<B<<<===566>==:;@?=BAB?BBBACA?C@CBBBCCC@BA?B6:;@;;;;;);=A??A?993733(7994444$4<7<.555&55<755555;5556;5;=7;9;699@=996@>?>?@=<;;:;:>>::>;:BBAA?B?9:9<AA:9;9A@;::9::?:=:6437----(--563-----$/717;88;9:8<:<6::;;/5056;?@=@?????C?B<>?C:==:9====>??>?A=7839@?@>>;;37322+2+2877:6;7;8====:444
@ATNG8:01844:07403
GATGGTAGTATCTGTCTACGAGAGCCTGAAGATCAGGAACTCTAGAAGAATTCAGATTTTTAACACGAGAGTAAACGTAAAAAGAAGGTTTTACAAGACTCACGTTAACAATATTGCAGCAGTACGCACACAATCGAAGCGCAGTAAGGATGGCTAGTGTAACTAGCAAGAATACCACGAAAGCAAGAAAAAGAAGTACGCTATTAACTATTAACGTACCTGTCTCTTCCGAAACGAATGAGTACTACTCTCAGAGACACACTACCATCGTTCCTTCTGAGTCT
+
4:::<@?ABABBCBBDB@A;@B:66:=A?<>BC@;;497@@@AB;B6;;7?;>@::<<<<*?8BBBBA?A559;,:@:;9:9$9<<<2555&5>:7<CCCCCCBB?B?@@=@CC@CBBBCCCBBBCCBBBBB=@9;:>BBBBCCCB?B?B<<9;CCDBABAACDCBBB?BC@CDC>??BBD=A??=?BABC3AA>A>??ABBAB?B?BBBB>A=@BCBB?BBBBBCC@B?BCE>DBC?CC@@?CCDBBBBBBBBAA@997<<;88//8:..)-).)---8;;<=
@ATNG8:01844:07437
GATGGTAGCGCATATCAGCGCAGCCCAGTAGATCAGGAACTCTAGAAGAATTCAGATTTTTAACACGAGAGTAAACGTAAAAGAAGGTTTTACAAGACTCACGTTAACAATATTGCAGCAGTACGCACACAATCGAAGCGCAGTAAGGATGGCTAGTGTAACTAGCAAGAATACCACGAAAGCAAGAAAAAGAAGTACGCTATTAACTATTAACGTACCTGTCTCTTCCGAAACGAATGAGTACCTCTCAGACGCTCGTCCTACCATCGTTCCTTCTGAGTCT
+
ACA@=A0//9:A@ABBBAA@@@BBC=BDDCCDEC9::;@BBCCDEE@BB@B?AAB@@@@@1@@CEBBBCBB;<;0;C<;<;59G>C2;;;*;CD@CCBCCCDDD?B?AA>ACC@CCCCCAAABCCCCBBBB?CCCC@DCCBCBBC@C@CBC@CCDCCBBB@BCECBB?BB?BBC=@?BBB<???=?@@AA2AD?CAAABBBBC>A>ABBB?B?BBCCCBCBAA@CC?B@BBB<BBB?AAACCCC?ABACCCCCC@@@CCB>BBB>BB@AA?B@C@CCDAAAAA
@ATNG8:01848:07410
GATGGTAGACACGTGTGCTCTCTCGTACTCATTCGTTTCGGAAGAGACAGGTACGTTAATAGTTAATAGCGTACTTCTTTTTCTTGCTTTCGTGGTATTCTTGCTAGTTACACTAGCCATCCTTACTGCGCTTCGATTGTGTGCGTACTGCTGCAATATTGTTAACGTGAGTCTTGTAAAACCTTCTTTTTACGTTTACTCTCGTGTTAAAAATCTGAATTCTTCTAGAGTTCCTGATCTTCTGGAGATACACATGATACTCTACCATCGTTCCTTCTGAGTCT
+
AABB?BBCECCCCBB@BACCBDCCCBBBBDCCACCCC=CDAD@BBBCCCC?CCCCC?C@CBBB?A@CDCA?AAA?=AAAAA1BB@CBBB>BCBB?BCC@CC<??ADA@?BBBBBBBB>AAB?C?CAACCA??<AAA?:>==>>>@@@@>>@??<>:<@@=AA;A<=?=AA@@??:>;:;:1:;?<?>@@@,<:---)--7---=9:=5;;;;.9@@@B:=8;;5;==A;;:<A<A?@@AA9=<@>AAAAAAAAAAAAAAAA>?@@<?>=>D=D=>5::A::;AA
@ATNG8:01850:07419
GATGGTAGTGTCAGTGCGCGTCGTCCAGAAGATCAGGAACTCTAGAAGAATTCAGATTTTTAACACGAGAGTAAACGTAAAAAGAAGGTTTTACAAGACTCACGTTAACAATATTGCAGCAGTACGCACACAATCGAAGCGCAGTAAGGATGGCTAGTGTAACTAGCAAGAATACCACGAAAGCAAGAAAAAGAAGTACGCTATTAACTATTAACGTACCTGTCTCTTCCGAAACGAATGAGTACTATAGACTATCTGAGACTACCATCGTTCCTTCTGAGTCT
+
;55;7<@CB@@?=<<<@=B?;;>>>:=BC@A@ACBA:@:@BBBCBD?BB@C@CBA@@?@@,@=@::9?@?>?>B9>=:::::*;B>B=@@@9ABB@CCCCCGCCC@B@BD@CCC@CBBBCCABBICCCCC;;8;AAA?DDACC;;;?B?CGD>BBBA@@CC?BCBAAA@CC?BBB=A???=5<9939=>==.>><?::::99=?:?<@?@<0817<BAE@CBBBBBC@C9::C>BAC?BABAA999CCBBBBBBCCCCAAADBAA9::AAC@C?C?BBBBB?@?
@ATNG8:01855:07404
GATGGTAGCTATACGTATATCTATGTACTCATTCGTTTCGGAAGAGACAGGTACGTTAATAGTTAATAGCGTACTTCTTTTTCTTGCTTTCGTGGTATTCTTGCTAGTTACACTAGCCATCCTTACTGCGCTTCGATTGTGTGCGTACTGCTGCAATATTGTTAACGTGAGTCTTGTAAAACCTTCTTTTTACGTTTACTCTCGTGTTAAAAATCTGAATTCTTCTAGAGTTCCTGATCTTCTGGAGATATCATCAGCGAGCTACCATCGTTCCTTCTGAGTCT
+
@::D@DDBCC>DCC<<<CAB@CDD@CCCCCCC@CDFF>DDAC?CBDDCEB@CDCCD?B@DDCC@B?BCCCCCDCB?>?>>>1=A<BAAB=@CCC?CCC@CC<88:BBB?ABBBBABA>AAA?A=AACAB@@@?CBAA<AAAA@@@???@@@@???<@@@<AC<@;??@BBCCCB<?====3==C<@?BBA/BA===2998///=89<3::::+;>?@A<A<8858AAD==<<A<AAADAB7::>;>@A>>>?>>>?=>>@@@@@?:=<<==;@<@<@?B>>>>>
@ATNG8:01856:07423
GATGGTAGAGTATCATGTGTATCTCCAGAAGATCAGGAATCTAGAAGAATTCAGATTTTTAACACGAGAGTAAACGTAAAAAGAAGGTTTTACAAGACTCACGTTAACAATATTGCAGCAGTACGCACACAATCGAAGCGCAGTAAGGATGGCTAGTGTAACTAGCAAGAATACCACGAAAGCAAGAAAAGAAGTACGCTATTAACTATTAACGTACCTGTCTCTTCCGAAACGAATGAGTACGTGTGACGTACGTGAGCTACCATCGTTCCTTCTGAGTCT
+
944:7<:::;;::=@99966A9??>=A>@:>?;5557<5:;;=>?;==@B@CAAABBBA,A<;:9:555555;2;555===(;;4949990;;B>BAABCCC?@7?<?>5::<055<;<<>?@@?@====A>AEBB?@@@A@>@@;?=B;;4:::9@;;?:B>>=;?7::5:A=6;:000*000)//88+885>>737<;77/7/37;98=8;7959455444<<.504:;2455054:34455;:;;==;;;:>>A9:9@AB?BBB??:?4928>783887
@ATNG8:01858:07392
GATGGTAGTATAGAGTTCTACATAGTACTCATTCGTTTCGGAAGAGACAGGTACGTTAATAGTTAATAGCGTACTTCTTTTTCTTGCTTTCGTGGTATTCTTGCTAGTTACACTAGCCATCCTTACTGCGCTTCGATTGTGTGCGTACTGCTGCAATATTGTTAACGTGAGTCTTGTAAAACCTTCTTTTTACGTTTACTCTCGTGTTTAAAAATCTGAATTCTTACTAGAGTTCCTGATCTTCTGGGCAGACTCTCACACGCCTACCATCGTTCCTTCTGAGTCT
+
CBCC@CBBBCC??ACD<BBBCCCCCCBBCDBB?ABBB=BC@C@BBBCCBB?BCBBB?B?BBBB?B@BBCCABCBD?AABBA2@B=A99927==@8:9B?CD?BBBBBC?BBBBBABB?BB?<@=@A@;;;===B???====AAA>>>>A?>>=;;5;;;:;:3:8=>>@>>>CB:====</=8<8=AAAA/ACAAA7;;;===>@888-9?>?/A==:9292--+--7779>><@<@>AB==:=?>>9?;;;???AAAAA@@@<@@@<@>>>D<@<@<AAA@@>=>
@ATNG8:01860:07418
GATGGTAGAGTATCATGTGTATCTCCAGAAGATCAGGAACTCTAGAAGAATTCAGATTTTTAACACGAGAGTAAACGTAAAAGAAGGTTTTACAAGACTCACGTTAACAATATTGCAGCAGTACGCTCACAATCGAAGCGCAGTAAGGATGGCTGTGTAACTAGCAAGAATACCACGAAAGCAAGAAAAAGAAGTACGCTATTAACTATTAACGTACCTGTCTCTTCCGAAACGAATGAGTACACATCGTCGTGTCGTGCTACCATCGTTCCTTCTGAGTCT
+
;9:C@BBACCCCDCCCCBBBBEDDC>BBD@DEDC@@>@@BBCCCCC?CC?C@CCCBAAA@1@=BBDBBBCCAAB8@A;;;;.;C>C5;;;*<@B?CBBBCCCCC?B?@@<@CC?BBCCCBBBCBBBDDCBB?CFCC?BCCCDB@@>A@CDDACCCBBAA@DCCBBB?@@;@AB599>??9?AA?BCCCD3BB=A999BBCBB?B?BBBB?B?BDDCC@CBBBBCC@C@BBB=BDE@CBBAAABBBBABCCDCCBBBBCAAACC@CBBBB?B@B>ABBCCC??
@ATNG8:01861:07430
GATGGTAGATACTCGCTGATACACCCAGAAGATCAGGAACTCTAGAAGAATTCAGATTTTTAACACGAGAGTAAACGTAAAAAGAAGGTTTTACAAGACTCACGTTAACAATATTGCAGCAGTACGCACACAATCGAAGCGCAGTAAGGATGGCTAGTGTAACTAGCAAGAATACCACGAAAGCAAGAAAAAGAAGTACGCTATTAACTATTAACGTACCTGTCTCTTCCGAAACGAATGAGTACTGTATCTATGTGTGCGCTACCATCGTTCCTTCTGAGTCT
+
AACC@CCCCDACBBCBBBCCBBBCC>CCFACCCB@@;@>@@@AAADACC?B?BBGBB@BB2A?ABBBCBBBB@@8?9:;;;:$9<<<:;;;1;C>:?BBBCCCCC@B?@@;@@@;@ACCDDCCCCCDCCCAB?ACCC>AABADBBB@C@BA@?@DDBBBCD@CBBBBB???=?CC>??@BE>AAA?BBDDD3CC????AABBBB?B?BCBD?A;AACBB?BEBBCCC@B?BBB=BBB@BBBAABCABABBCBBBABBBDCBBBCC?BBB>B?B?B<>>BA>>@@
@ATNG8:01864:07394
GATGGTAGGAGACACGTCGCACACGTACTCATTCGTTTCGGAAGAGACAGGTACGTTAATAGTTAATAGCGTACTTCTTTTTCTTGCTTTCGTGGTATTCTTGCTAGTTACACTAGCCATCCTTACTGCGCTTCGATTGTGTGCGTACTGCTGCAATATTGTTAACGTGAGTCTTGTAAAACCTTCTTTTTACGTTTACTCTCGTGTTTAAAAATCTGAATTCTTCTAGAGTTCCTGATCTTCTGGTGAGATATGCATGATGCTACCATCGTTCCTTCTGAGTCT
+
777@@B?C@CCCBBBCBCBDEAAABDDCCBBB@CAAA>ACAGADBCCHBB@BCCBB@C@CBBB@CACBBBCCCCC@AAAAA2@@?BAAA;@@@@=@@A?CD?BBCBBB?BAAABDBB?AAA?D?BBBBBAAA@BA@@<@@@@@AAAAAA=>>A<<69::9<;6=<;;;@@@@AA;@;;;;/;:>;??AAA/@??>C;??>AA>>:888-8ACD/AA?<;7<5//)/99=>@@=@<@AAA::5:<;6<<9>>==>>>>AAA<==6666<///=5:5:9==@@@@>>
@ATNG8:01865:07425
GATGGTAGTGTCATATGAGAGTGTGTACTCATTCGTTTCGGAAGAGACAGGTACGTTAATAGTTAATAGCGTACTTCTTTTTCTTGCTTTCGTGGTATTCTTGCTAGTTACACTAGCCATCCTTACTGCGCTTCGATTGTGTGCGTACTGCTGCAATATTGTTAACTTGAGTCTTGTAAAACCTTCTTTTTACGTTTACTCTCGTGTTAAAAATCTGAATTCTTCTAGAGTTCCTGATCTTCTGAGATATCATCAGCGAGCTACCATCGTTCCTTCTGAGTCT
+
:55>;>CCBBCCCCCCCCCCBBCCCECCCC;;8:CD>=>C9B?BCCCCCC@BCCED?A?ACBB=A?BCCEEFB;;:;CEFK5CC@BBBB=@A@A>A@@=@C7;;BCA@@BCCCGEAA?BBE?C@AAACBABB?BBAB?ABCCCFGDFBBCCCBBB>A@A=AA@C>BB@BBBCBB=A@@AA7A=C@CCCCC5CBBBB;@@@;99B@=?9><<8'8:;::6:79:4:>;?:8=6@?CBB@BB>@?BBBBBBBBCDAA<==>>>=>?;=:;;>9>1818<=<=;;;
@ATNG8:01867:07430
GATGGTAGCAGACGTGACAGAGCGCCAGAAGATCAGGAACTCTAGAAGAATTCAGATTTTTAACACGAGAGTAAACGTAAAAAGAAGGTTTTACAAGACTCACGTTAACAATATTGCAGCAGTACGCACACAATCGAAGCGCAGTAGGGATGGCTAGCGTAACTAGCAAGAATACCACGAAAGCAAGAAAAAGAAGTACGCTATTAAACTATTAACGTACCTGTCTCTTCCGAAACGAATGAGTACAGAGAGTACGATATGTCTACCATCGTTCCTTCTGAGTC
+
<<<A:==B<>;;66666==>@BBBB>AAB?CCAAAB8A8???BDED@BC?C@BBABBBB=+=8==<555:98:=(3344444$4;8<.555&5:;6;665<99//)/:<<8=@A<ABC=BBBBBBCAB;;;B<@@;;69CDBBBABCC?CBB>BBBBB;;:@BBBBAA=9949><8<=777.7878;<;<;.==;?@ABC??=<278)8<77/2+25:995955;<::7:7;:;4;4425;?BA@?ABCFCB===AABB>>>BBA@<=///9692747>865<@
@ATNG8:01868:07395
GATGTAGCGCGACGAGCGTAGACCCAGAAGATCAGGAACTCTAGAAGAATTCAGATTTTTAACACGAGAGTAAACGTAAAAAGAAGGTTTTACAAGACTCACGTTTAACAATATTGCAGCAGTACGCACACAATCGAAGCGCAGTAAGGATGGCTAGTGTAACTAGCAAGAATACCACGAAAGCAAGAAAAAAGAAGTTACGCTATTAACTATTAACGTACCTGTCTCTTCCGAAACGAATGAGTACGTGTGACGTACTTGAGCTACCATCGTTCCTTCTGAGTCT
+
88:;<?@?CC?@@BACBABBBAAA:ABBACCCCAB@AACCBBBCF@AA6;5:;@===?>.=7;;:A>=74333(37;;;::'9:::=@?@2>B>7<A=BB@9999)97992999.55>:<969@B9::@@@@;@A@@=?C@AAB@@:<:000*0><>?BBB?A??>:>7?<>8878><777(7778;=;>==&;>;0000<>?AA@;@>>>:A=A=?@BCC?A<<00/0)/5;;;5;7740//;;:;<<?@===<<<43.4843:;@477A;;5=8;5;;>>;;??
@ATNG8:01873:07399
GATGGTACAGACGTGACAGAGCGCCAGAAGATCAGGAACTCTAGAAGAATTCAGATTTTTAACACGAGAGTAAACGTAAAAAGAAGGTTTTACAAGACTCACGTTAACAATATTGCAGCAGTACGCACACAATCGAAGCGCAGTAAGGATGGCTAGTGTAACTAGCAAGAATACCACGAAAGCAAGAAAAAGAAGTACGCTATTAACTATTAACGTACCTGTCTCTTCCGAAACGAATGAGTACCTCTCAGACGCTCGTCCTACCATCGTTCCTTCTGAGTCT
+
@::D;BBB>BCCCBBBBCBBBDCCACCCACCDBBB?B@DDDBBBB?BC@C?CAAACCCC3B@CBBAA@?@BCH=C@:9999.9A?C>BAA5??A=AABBBBBA?:=:>@=BBA<A<==A@@@AAAA===CC=AA??<?@@??===:>=AAB?AAABCBB?<ABAACC@AA=>>>:@@@@@8@@@=AACCC3@;7;EBC?>>;;7;=BCAA<A=B>=>>;>>>A::::==BFD7:>?<?@ABBBB?BBBBCCBB=<;;:996<AA:>>B>>9>;@<@BBA>>:?
@ATNG8:01874:07413
GATGGTAGTCTCAGATAGTCTATAGTACTCATTTCGTTTCGGAAGAGACAGGTACGTTAATAGTTAATAGCGTACTTCTTTTTCTTGCTTTCGTGGTATTCTTGCTAGTTACACTAGCCATCCTTACTGCGCTTCGATTGTGTGCGTACTGCTGCAATATTGTTAACGTGAGTCTTGTAAAACCTTCTTTTTACGTTTACTCTCGTGTTAAAAATCTGAATTCTTCTAGAGTTCCTGATCTTCTGGAGATACACATGATACTCTACCATCGTTCCTTCTGAGTCT
+
CBBB?CCBBCBBBBBBBBBBBFFDCBCCCD:::8;BBB?BC@C@CCEDEJD@CCCCDAC>BBCC@C@CCCCDCCAA=@?>>>,?@=ABCD=CCBB?ABC@CD?AABBBCACCCCBBBD?BCD@D?BBCCCA@@>ABBB?CCC:;:BBCCCBBBCCC@@@A@CC@B?BBEDCCCCC@B@@A@3@=A=<;;;;*;AAAA>ACCJHFGBBA5;;;;*;ABDEAG@DC@CCFDBBC@C@BBBCEE@BBC@CCCDBBBCBDBBBDBCCCBB?BBBBB@B@C@BBBCCCCA
@ATNG8:01875:07411
GATGGTAGAGTACAGTGTAGTAGACCAGAAGATCAGGAACTCTAGAAGAATTCAGATTTTTAACACGAGAGTAAACGTAAAAAGAAGGTTTACAAGACTACACGTTAACAATATTGCAGCAGTACGCACACAATCGAAGCGCAGTAAGGATGGCTAGTGTAACTAGCAAGAATACCACGAAAGCAAGAAAAGAAGTACGCTATTAACTATTAACGTACCTGTCTCTTCCGAAACGAATGAGTACGAGAGAGCACACGTGTCTACCATCGTTCCTTCTGAGTCT
+
4><@>A<@B@;;@CDCCBAABBBBC@CBC>ABA995158==>>==B;<@<?<AB9:8AAA.?9???=???;?AA98;9:999':C=?5::.5=<2<0/0//;//5.5.5954457<=:;:?;;;?;=><@AB=>>;;499>=@BAB?BACCDHDDBBBA>>;CCCC??<>A=9::<??999+9998<A?@1??><=8=:::<@6?>A<<<:7558?@@=A?556>>9=8;>=<=::<:;;=>BBBBC@@@BB887><<>A@000;00/0.)09>9@0//6//7
@ATNG8:01829:07479
GATGGTAGTGTCATATGAGAGTGTGTACTCATTCGTTTCGGAAGAGACAGGTACGTTAATAGTTAATAGCGTACTTCTTTTTCTTGCTTTCGTGGTATTCTTGCTAGTTACACTAGCCATCCTTACTGCGCTTCGATTGTGTGCGTACTGCTGCAATATTGTTAACGTGAGTCTTGTAAAACCTTCTTTTTACTTTTACTCTCGTGTTAAAAATCTGAATTCTTCTAGAGTTCCTGATCTTCTGGACAGAGTGTGCAGATACTACATCGTTCCTTCTGAGTCT
+
@@@@>?BDCCCAA?A@@ACCCCCDCBAAABBA=A@@@>AD@GABBCCBBB?B@?;?6@8?>>B=B?BBBB<@<==8<<<<@1@@;@;;;0;;<:=A??;=@4999CCC@CDCAABCC?CCC?CABBBBB@@A=ABBB@CCMDBBBCCCCCCCCBA=A;;5;B?A=AB@@@AA::76<>>D/@4929>>>@,>:;:;*;55:::;955.5999(9;=A=;<649.444<>>>;>=?;<C@B>ABB;A@BBBCCCC;;;BCBBBCCBCH<;;AC@FAECCCCDB@
@ATNG8:01831:07442
GATGGTAGGACGAGCGTCTGAGAGGTACTCATTCGTTTTCGGGAAGAGACAGGTACGTTAATAGTTAATAGCGTACTTCTTTTTTCTTGCTTTCGTGGTATTCTTGCTAGTTACACTAGCCATCCTTACTGCGCTTCGATTGTGTGCGTACTGCTGCAATATTGTTAACGTGAGTCTTGTAAAACCTTCTTTTTTACTTTACTCTCGTGTTAAAATCTGAATTCTTCTAGAGTTCCTGATCTTCTGGGTCTACGCTCGTCGCGCTACCATCGTTCCTTCTGAGTCT
+
8<@@<@CC=AA;444449:;:>=>00/999:=8@9444&444(424<<===<8<<599>B>BECB@B@CBCCCC@@@;9:::;;$9<<<@ED>D==B<B=>?>D=BAAB@B?CBBB;;:B<>@@<@;BA@@A;;;?DBBBACCDBBFIGDDDBBBBCC@CCC@BA>A7;;@@ACA@A5;;;;;.9=@;59::;:%:<<C4CCECG=<@@:.595*5;;<>;C9A<:>CCB<AA=?=?BDBBB@CABB<@@A@BDDDBCCCBAA?AAA?AAABC:;9;@C@AACLLE
@ATNG8:01831:07486
GATGGTAGGCGTGTGAGAGTCTGCCCAGAAGATCAGGAACTCTAGAAGAATTCAGATTTTTAACACGAGAGTAAACGTAAAAGAAGGTTTTACAAGACTCACGTTAACAATATTGCAGCAGTACGCACACAATCGAAGCGCAGTAAGGATGGCTAGTGTAACTAGCAAGAATACCACGAAAGCAAGAAAAGAAGTACGCTATTAACTATTAACGTACCTGTCTCTTCCGAAACGAATGAGTACGATGAGAGAGCTCTCTCTACCATCGTTCCTTCTGAGTCT
+
BC@@??=A9AC;;6CBBBCBBBCCD>BBB@CCCBBC@B?CCBBBCC@A@>A?A@B??@@@0??BBBBBCCCBCC>A??@=?5<?;>2::9/8<=?B8==BBBBC@B?@@=BBF@B???BB???AA@@@@>>:=AAA<>>A?===?<@<@@C?CB??????@BBBBDCADB?BBC?AA:::+9@@;9:99+9?<A@AABCBBB>A>>AAB=A<@@?==168;;>>@<@<>>A:@BC????A:::@@????@@???AA@C@;;;@<>>>;;5:0818>?>??A@
@ATNG8:01831:07488
GATGGTAGAGAGACTGTAGCGCACCCAGAAGATCAGGAACTCTAGAAGAATTCAGATTTTTAACACGAGAGTAAACGTAAAAAGAAGGTTTTACAAGACTCACGTTAACAATATTGCAGCAGTACGCACACAATCGAAGCGCAGTAAGGATGGCTAGTGTAACTAGCAAGAATACCACGAAAGCAAGAAAAAGAAGTACGCTATTAACTATTAACGTACCTGTCTCTTCCGAAACGAATGAGTACCTCTCAGACGCTCGTCCTACCATCGTTCCTTCTGAGTCT
+
:D>D@BBDBBBCBBBCCDECCAAAB>BCC@CCCCBB@C@BBCCEBB?AA>A?ABA9::::)9<@A::9@?@878-8;:9444$4;393;99+;>>=@CCCCCCDC@C@BB?CBC@CCCCBBB@CCDD@:::@=@BCC@BBCCCCDC@C@CCC?BBDDDCBB?BCBCCB?CC@BAB<??CCH?AAA>????>1?A>AAAAACBBB?B?CCCC=A=>=BBB>ABAAABC>A>ADC>CCD?CBBBB??<???BBBBCBCBBBBB?@@@<???BC@C@C=@?ABA?@?
@ATNG8:01832:07475
GATGGTAGTGTCAGTGTGCGTCGTCCAGAAGATCAGGAACTCTAGAAGAATTCAGATTTTTAACACGAGAGTAAACGTAAAAAGAAGGTTTTACAAGACTCACGTTAACAATATTGCAGCAGTACGCACACAATCGAAGCGCAGTAAGGATGGCTAGTGTAACTAGCAAGAATACCACGAAAGCAGGAAAAAGAAGTACGCTATTAACTATTAACGTACCTGTCTCTTCCAAACGAATGGTACGTGTGACGTACGTGAGCTACCATCGTTCCTTCTGAGTCT
+
45:C?CCCBBBBBAABDBBBCEECC>BBCDCCBBCB@B?BBBBAAB?BC@C@BBA??>>>.>?BCBBBBCCAA?8=?99999)9C;@4;;;.;@A=@CBBCGEBB@B@A@?ABB?BCBBBBEDDDCCBCCCB@BBBD?ABBACBAA?C@CBC?ADCCCBBA@CCCCBB?BB@BBB>AAA@@;@9999<<>>.?A???@ACCBCC@B>AABB@A=??CBB@BCCCC@@>??BB>CCC?AC=BBBBBBBBBBBBBA@@CBB>>>B@BBCCC7979?BCB????@
@ATNG8:01835:07444
GATGGTAGCTCTGCTCTGACTCTCGTACTCATTCGTTTCGGAAGAGACAGGTACGTTAATAGTTAATAGCGTACTTCTTTTTCTTTGCTTTCGTGGTATTCTTGCTAGTTACACTAGCCATCCTTACTGCGCTTCGATTGTGTGCGTACTGCTGCAATATTGTTAACGTGAGTCTTGTAAAACCTTCTTTTTACGTTTACTCTCGTGTTAAAAATCTGAATTCTTCTAGAGTTCCTGATCTTCTGGCGCGTATGTATGTCGGCCTACCATCGTTCCTTCTGAGTCT
+
5<<<7A<A965<<<<<?;9566<<<>>@A;9:99944(48398>><???C7>><?A;>;@@992569>996:@<=<>?@@@,000)/0/7.779;6;>>9==266=@?@169A995==255=8@069@@???C?C;99<@B@@@::;>>;::@>CG4:554548=5:;<<=====8<<<=<0@294:;;;;*;BBCC8:;A>>>>000)////$//59;9=9=@7;?<??;<;A;>><==>8<5616999@@@;000///:7;7===899445.57=166>><<<5
@ATNG8:01835:07469
GATGGTAGCTCACGTACGTCACACGTACTCATTCGTTTCGGAGAGACAGGTACGTTAATAGTTAATAGCGTACTTCTTTTTCTTGCTTTCGTGGTATTCTTGCTAGTTACACTAGCCATCCTTACTGCGCTTCGATTGTGTGCGTACTGCTGCAATATTGTTAACGTGAGTCTTGTAAAACCTTCTTTTTACGTTTACTCTCGTGTTAAAATCTGAATTCTTCTAGAGTTCCTGATCTTCTGGGATGTGTGCGCAGTGCCTACCATCGTTCCTTCTGAGTCT
+
B<@C>@AC;:6;CCCCBCCDBBBDCD@A@DBB@BCCE>CCAFAACCCAA=@CB;;8;?C@AC?B?BBCAA;:;B>99777'9713399(3<<;5;?<6:@-00:;:?:=AABBBAB<??C>A?BBABBBBA?BBCA<AA@@>>>@@>>>BA??@<A>>:>C>E8;;>===@@@<@@???1:18466676(5;<<>9?8:9<==:7:0888'2575:5>3;;6C><83/.).28:;???:99<;2;///;;6;:=;=:::5:;;8<<<?A:=:>=@A@???@=
@ATNG8:01836:07447
GATGGTAGCATCATGCATATCTCACCAGAAGATCAGGAACTCTAGAAGAATTCAGATTTTTAACACGAGAGTAAACGTAAAAAGAAGGTTTTACAAGACTCACGTTAACAATATTGCAGCAGTACGCACACAATCGAAGCGCAGTAAGGATGGCTAGTGTAACTAGCAAGAATACCACGAAAGCAAGAAAAAAGAAGTACGCTATTAACTATTAACGTACCTGTCTCTTCCGAAACGAATGAGTACGATGAGATCTCGTGTGCTACCATCGTTCCTTCTGAGTCT
+
=BCC@C::9B===BBCCCCCCDFED@BDCABBCC;;6:;?@A:;9>;BB?CABBAABGDC2A=??:?ABCCDCD999;;<;;';98:@@@@2@B=:AB?@AAAAB?B?BB@BCC@BCCCBBCCCECBBDCAA?BBBC@@@@CCCBB?B@C:::;CBBBCBB>ABCAAA@BB?BBB?@@:9:,:::3:::999%:;9;@<BBBBCB>?=>?@@8@<@=AA@>AAABDDC@C?BBB<@::5:??DBBBAABB999DCCBBBBB798B@<>>>AD@E>A<??@@:::A
@ATNG8:01837:07441
GATGGTAGCATCATGCATATCTCACCAGAAGATCAGGAACTCTAGAAGAATTCAGATTTTTTAACACGAGAGTAAACGTAAAAAGAAGGTTTTACAAGACTCACGTTAACAATATTGCAGCAGTACGCACACAATCGAAGCGCAGTAAGGATGGCTAGTGTAACTAGCAAGAATACCACGAAGCAAGAAAAAGAAGTACGCTATTAACTATTAACGTACCTGTCTCTTCCGAAACGAATGAGTACTATGTAGAGCTCTATACTACCATCGTTCCTTCTGAGTCT
+
AAAA<;;@@AD===<@B;;;<=>9:.5<;.59@@;;497<==00//6;;6;;@>>:97773#36334<<9=:;::13344444$4:5:.444&4555;;@?>>@;@:@=;;5;AB499=9==9=;>;>ACB;;8;BBB?BBB<;;BC?C@C;;8;BAABCBC@DDBBAB?AC@CCC=@???:<<=9<<???,<?<?>?>C>==B>A=A???<?:?;AA@?AC@@@@?<>:=@?;=?A<????@@@@@A@@@@=7839<<8=;;<859<:<B>@<@9<;<;5257
@ATNG8:01841:07470
GATGGTAGGCACTGCGCACACATCCCAGAAGATCAGAACTCTAGAAGAGTTCAGATTTTTAACACTGAGAGTAAACGTAAAAAGAAGGTTTTACAAGACTCACGTTAACAATATTGCAGCAGTACGCACACAATCGAAGCGCAGTAAGGATGGCTAGTGTAACTAGCAAGAATACCACGAAAGCAAGAAAAAGAAGTACGCTATTAACTATTAACGTACCTGTCTCTTCCGAAACGAATGAGTACATAGATATACGTATAGCTACCATCGTTCCTTCTGAGTCT
+
8::@@ACC?B@@>>:::<>@AA<<<6=CG@B?@A00/7;:>996<7;;@>6996<>DDD+D<C@66666==>==4:>>=>>>,9;595>>?6?===????AAAAB>A?AB@CCC@B??@CBBBIDBABCCCC@BBBC?CCCB@A@D?D?BBB?CCCCCCDD?@@A@CC@BB?BCC@BBBBB=BBB?CCCCC2CC>@ABBCBCAA>A@CB@@;?<?@CBB>AA@@@@A@C@BBB=CCC@BBA???CDCBBAAAACDCCBAAABBAA>ABBBC?B?B?BBBCABBB
@ATNG8:01844:07442
GATGGTAGCACACGAGATCATCGTACTCATTCGTTTCGGAGAGACAGGTACGTTAATAGTTAATAGCGTACTTCTTTTTCTTGCTTTCGTGGTATTCTTGCTAGTTACACTAGCCATCTTTACTGCGCTTCGATTGTGTGCGTACTGCTGCAATATTGTTAACGTGAGTCTTGTAAAACCTTCTTTTTACGTTTACTCTCGTGTTAAAAATCTGAATTCTTCTAGAGTTCCTGATCTTCTGGGTGCGCTACAGTCTCTCTACCATCGTTCCTTCTGAGTCT
+
944B7<@@?@>@A@@CBCC@@AA<;;@CA@<A;:;8;C@CCCCBBCC@CCCCC@B?@@CC?C?BD@@AEBAA=@??>?'99:==?B<BCDD@ECC@CC?@@@BAA=ABA::9AA=ABBBB>BCCDBABB?CBBA?DCAA==>@@@@@?????7;;@;??:=:=?>?>>===:;9@@@2;5;588ABA/9<:97.7552679;8<89889*8///9373;=;@@@=<;<7<68779:;;;;;>7====>?@@@????;;;@==9====>9>8=5;;==A?>=
@ATNG8:01850:07444
GATGGTAGCAGACGTGACAGAGCGCCAGAAGATCAGGAACTCTAGAAGAATTCAGATTTTTAACACGAGAGTAAACGTAAAAAGAAGGTTTTACAAGACTCACGTTAACAATATTCAGCAGTACGCACACAATCGAAGCGCAGTAAGGATGGCTAGTGTAACTAGCAAGAATACCACGAAAGCAAGAAAAAAGAAGTACGCTATTAACTATTAACGTACCTGTCTCTTCCGAAACGAATGAGTACGATGAGAGAGCTCTCTCTACCATCGTTCCTTCTGAGTCT
+
::9;:6>C>B=B@=<<?<@<9;6AB@CCD?BBHDCCAB?CBBBCCC@CC=@=@<000:6:$0)///33445<==1;944444$4;8<9;;9+995.5:9;9>9>@>B@CD@BCC@DBBBBBCA;;9BC@@@>@B@D?BBAABBCC?B?@;;6;@ACCCCEAA:98=>6=:===<577>>?6;<;5899999%8757?:A::==;:;:89?<2<8;<?@?<@CACCAA>A<??B=BAG@C???@@::887/9>///:999:3228547:95727:?:@CCAAABB
@ATNG8:01850:07471
GATGGTAGCGCGACGAGCGTAGCACCCAGAAGATCAGGAACTCTAGAAGAATTCATGATTTTAACATGAGAGTAAACGTAAAAAGAAGGTTTTACAAGACTCACGTTAACAATATTGCAGCAGTACGCACACAATCGAAGCGCAGTAAGGATGGCTAGTGTAACTAGCAAGAATACCACGAAAGCAAGAAAAAGAAGTACGCTATTAACTATTAACGTACCTGTCTCTTCCGAAACGAATGAGTACGATGAGAGAGCTCTCTCTACCATCGTTCCTCTGAGTCT
+
<9997<::;<ABC@A@B>@@>0////)/79599=555.47:::444404:7;5;3333333&3689:<><<<AA=<AA?????.?A?A=AAA9@@C???>B978BB>B@A@=ABB@BBAA>>>>=@??>>>@B=B???<??@???AB=A;>:>;>@?@AB??;>BBBBC@BB?BBB?BBBBE>C>>;98889(9715=;;::<>8<@<@??@=A=?>>>>7;;@@>>><@;>?@9?BB@BBBBAAABABAAA@??<:::>>::;==188<::/6*//7777;9>
@ATNG8:01865:07469
GATGGTAGTGTCAGTGCGCGTCGTCCAGAAGATCAGGAACTCTAGAAGAATTCAGATTTTTAACACGAGAGTAAACGTAAAAAGAAGGTTTTACAAGACTCACGTTAACAATATTGCAGCAGTACGCACACAATCGAAGCGCAGTAAGGATGGCTAGTGTAACTAGCAAGAATACCACGTAAGCAAGAAAAAGAAGTACGCTATTAACTATTAACGTACCTGTCTCTTCCGAAACGAATGAGTACGAGAGAGCACACGTGTCTACCATCGTTCCTTCTGAGTCT
+
<<BC@B9::A;@@;666CDEABBBC@CCC?BB?@AB>B?CCCBBCC@BE@C@BBAAADFF3C9;:9:A??>==;5;894444$4<392555&555.59555;:9;5;8<>9:>?499@@?@?@BC;;;C;;;>BBBG@BBBCBCCDGD@BAA=A@A@BBBB@CDBBCC?AA>:::?A@ABB?BBB?BCCCC3CC=:99BA@?@A>@8@@?9599;;A@@=@B@CB@@<?5::?9>9:39==@?>??@@?????>@987??AA=<<??>>==?B?C?BBBBBA?@
@ATNG8:01867:07485
GATGGTAGAGTACAGTGTAGTAGACCAGAAGATCAGGAACTCTAGAAGAATTCAGATTTTTAACACGAGAGTAAACGTAAAAGAAGGTTTTACAAGATTCACGTTAACAATATTGCAGCAGTACGCACACAATCGAAGCGCAGTAAGGATGGCTAGTGTAACTAGCAAGAATACCACGAAAGCAAGAAAAAGAAGTACGCTATTAACTATTAACGTACCTGTCTCTTCCGAAACGAATGAGTACGAGAGAGCACACGTGTCTACCATCGTTCCTTCTGAGTCT
+
;@AE?BBAB@<;;;=BABCCBBCCCACDF?CAABBB>B?BBCBCCC@BB>@:>@>98887$75=?BA@@A<79:/9<;:94&44.4.555&59<7<6646>>>J@C@CC@CDD@DDBBBDDCCCCCCA@@@=@AAC?BBBBBCCC?C>B@@=@BCDBCCC@CA@@?B=AC@;;9@CCECC>AAA?CCDDD2BB?CABABBBCA=A=@00/9=789CCF@@A@BBAA>A79:@;@??=????CCBBBB9:9@ABBAAAAB@??BB@???;?;??D@DB:99AA?
@ATNG8:01868:07453
GATGGTAGCTATACGTATATCTATGTACTCATTCGTTTCGGAAGAGACAGGTACGTTAATAGTTAATAGCGTACTTCTTTTTCTTGCTTTCGTGGTATTCTTGCTAGTTACACTAGCCATCCTTACTGCGCTTCGATTGTGTGTACTGCTGCAATATTGTTAACGTGAGTCTTGTAAAACCTTCTTTTTACGTTTACTCTCGTGTTAAAAATCTGAATTCTTCTAGAGTTCCTGATCTTCTGGCTCTCGTAGACAGATACTCCATCGTTCCTTCTGAGTCT
+
<:;B8??@AA<CCDCCCDBBBBBB?A@@AB;;6;BCB=CJ@C?CCCCCCB?BCBBB@C@BDCB@BACECAABCCC?@@===.;>7??AA<ADDD?A@C?@?<?ABAAB?B?>?ABAB>AFE?B?BBBBBAAA@BB>A<??;;;;9<@@@@@@@9?>@>AB<?;>B??<?>;;5;;;;;.<>D?B=@?@0//:993///7:::=55-5222$288551559>:>>??799;A;A@@<>><@=@9==///<==:::A@@>>>AD;??BAA=A:>:=?>>>AA@
@ATNG8:01870:07456
GATGGTAGACATATCGTACTCTCTGTACTCATTCGTTTCGGAAGAGACAGGTACGTTAATAGTTAATAGCGTACTTCTTTTTCTTGCTTTCGTGGATTCTTGCTAGTTACACTAGCCATCCTTACTGCGCTTCGATTGTGTGCGTACTGCTGCAATATTGTTAACGTGAGTCTTGTAAAACCTTCTTTTACGTTTACTCTCGTGTTAAAAATCTGAATTCTTCTAGAGTTCCTGATCTTCTGGCGCTCTGTCACGTCTGCTACCATCGTTCCTTCTGAGTCT
+
@AAA>BCFCBBBBCCCBBBBBBCCCGCCCCBB@BCEE>CC?C?CBBCBCB?ABCBB@C@CBBC>A>ABBCCDB=C?BBBBB1AA<@???1>CBB@BC?BC<@??BBB?BBFBBBBC?B>A<A;??B@@@@@<@===:>>C@@@@@@@??@ABAA;=>>=AA<><>AA@@@>>>;>????6?=A=AAA@5??>?>3;;=;;;;888:=FCC/A@@@A=B<>>:>AA@@@B<A;>>BBBB:==@<;;;ABB@@???AA>>?>>?@<@A@AA<A=B;??>>>AAA
@ATNG8:01873:07474
GATGGTAGTGTCATATGAGAGTGTGTACTCATTCGTTTCGGAAGAGACAGGTACGTTAATAGTTAATAGCGTACTTCTTTTTCTTGCTTTCGTGGTATTCTTGCTAGTTACACTAGCCATCCTTACTGCGCTTCGATTGTGTGCGTACTGCTGCAATATTGTTAACGTGAGTCTTGTAAAACCTTCTTTTTACGTTTACTCTCGTGTTAAAAATCTGAATTCTTCTAGAGTTCCTGATCTTCTGGTCTACTACACTGTACTCTACCATCGTTCCTTCTGAGTCT
+
;55A9BCCCABBBBBCCCCCCCCBBBCCCDCC@CCCD=BB?B@CCDDDDD?CECBC@C@DCCB?C@GDBB@EDDC?99999'9>;@@@@:@BAA?@AF@MF>A@AJDD@CCCCDDCD?AAC@C@CCCCCBBB@CCCC@BCCCCCCDCCCBCCBBA@DDD=BB@D=BBCDBBACC@C@@@@9@>@>:;:::*;@@AC=BBCCDCCAAB5;;;;*;CBBC?B@BC@CCCCCBB?B?BCCCDC?CCC@CCCCCCCCC@BDDDCCAAAC@CCCCD>B<A@BBBCCCBB
@ATNG8:01874:07454
GATGGTAGCGAGCGAGTGTGTATACCAGAAGATCAGGAACTCTAGAAGAATTCAGATTTTTAACACGAGAGTAAACGTAAAAAGAAGGTTTTACAAGACTCACGTTAACAATATTGCAGCAGTACGCACACAATCGAAGCGCAGTAAGGATGGCTAGTGTAACTAGCAAGAATACCACGAAGCAAGAAAAAGAAGTACGCTATTAACTATTAACGTACCTGTCTCTTCCGAAACGAATGAGTACGATGAGAGAGCTCTCTCTACCATCGTTCCTTCTGAGTCT
+
>;CD9=CABBCBBCCBBCCCGBA@<9<@I@DDE===2625<;;@9;54@08-3:;94444$54>=@B@?C;?A@8AB;<;<;';;:;;::9+955.5;99;=>BB=B?@B?ALEADCBBABBACBBCCBBBB?BBBB@CCCCCCA@=@@B;;;<CFCFCCCADCCCCB@CC=@AF?BB::68=?:?BBBB3AB?B??=ABA>?;?499A@>B>==BCC@BBCB?>>;?66;D=CCC?CBBBCBBBBBABBBBBCBBB????????A@A?@<?>A>BBBBBBBA
@ATNG8:01876:07455
GATGGTAGTATAGAGCTCTACATAGTACTCATTCGTTTCGGAAGAGACAGGTACGTTAATAGTTAATAGCGTACTTCTTTTTCTTGCTTTCGTGGTATTCTTGCTAGTTACACTAGCCATCCTTACTTCGCTTCGATTGTGTGCGTACTGCTGCAATATTGTTAACGTGAGTCTTGTAAAACCTTCTTTTTACGTTTACTCTCGTGTTAAAAATCTGAATTCTTCTAGAGTTCCTGATCTTCTGGCGCGTATGTATGTCGCCTACCATCGTTCCTTCTGAGTCT
+
<88A?BDDDCCAAACCCBCCDDDCCCCBBBBB>BBCB=BB@B?BBBCCAA=ACDDD?B?BBBD?A?BBBAABBBB?ABBBC1BC<A778.:BAA?BA@=?<;<?@C@A>ABBBBABB?BB=7949885:E>><>D??;?ABAAA==>AAABB@==:>A@<@>;?;@@@???ABA6<6676)8:>:<====.=BBAB:A???AB@@>=8====.=>AAD:?:>A;ABBAA??7;7;===AA;@@D>A>??>@AAAA==;AAA;A@@8<<@>>9>9>;AA>>;;;A
@ATNG8:01829:07501
GATGGTAGAGTACAGTGTAGTAGACCAGAAGATCAGGAACTCTAGAAGAATTCAGATTTTTAACACGAGAGTTAAACGTTAAAAGAAGGTTTTACAAGACTCACGTTAACAATATTGCAGCAGTACGCACACAATCGAAGCGCAGTAAGGATGGCTAGTGTAACTAGCAAGAATACCACGAAAGCAAGAAAAAAGAAGTACGTCTATTAACTATTAACGTACCTGTCTCTTCCGAAAACGAATGAGTACACACTCTCATATGACACTACCATCGTTCCTTCTGAGTCT
+
:5957<>A@;<<<=>;;;;>666>@:;994///77729055=<<;<7//+/5/0373999'94:<<?==?0.0.:4:..(.--&/727)555&59<8===@>>>==8@?995;?>8:??<@A?BA@BBAAAAEADDBE?BCCBA@@@?B?B;;7;;;><:00*///9;;7<=85559<<;==6=37/7<<<<<&<=:<<:=///>;>392797227399<==6343333<4942377&225-5529;88877799:555;;BBBABBBB=B?>>?9>9>;@CAAB>@?
@ATNG8:01829:07504
GATGGTAGTGTGTCTCTGAGAGTAGTACTCATTCGTTTCGGAAGAGACAGGTACGTTAATAGTTAATAGCGTACTTCTTTTTCTTGCTTTCGTGTTATTCTTGCTAGTTACACTAGCCATCCTTACTGCGCTTCGATTGTGTGCGTACTGCTGCAATATTGTTAACGTGAGTCTTGTAAAACCTTCTTTTTTACGTTTACTCTCGTGTTAAAAATCTGAATTCTTCTAGGTCCTGCATCTTCTGGTAGAGCGTGCATATATCTACCACTCGTTCCTTTCCTGGAGTCT
+
///848;CBBBB96666CCDIE;<<A;5/9//)/666.7:9>:>>>>>BC@ECCCC@C@DGGJ?B?CCCCBBBDE@CBCCD5CC@CCFH?CC?;;6;;5;@<BBBDGDACDCCCCCD@CBB?C?CCCDCCCB?CBCC?CCDCCCCCCCCCDBBBC@CBC@@?>?@CCBCBBD@@;>:;;;.;>C>;;;;;;%;C;;;9;CDDHDECCB5;<;<*;CCCC?C?A>9<:..*,,),,,,><A6BBB4655555=5449944488444344396717)//(/)/7)///33
@ATNG8:01830:07513
GATGGTAGTATCTGCACACTCTGTCCAGAAGATCAGGAACTCTAGAAGAATTCAGATTTTTAACATCGAGAGTAAACGTAAAAAGAAGGTTTTACAAGACTCACGTTAACAATATTGCAGCAGTACGCACACAATCGAAGCGCAGTAAGGATGGCTAGTGTAACTAGCAAGAATACCACGAAAGCAAGAAAAAGAAGTACGCTATTAACTATTAACGTACCTGTCTCTTCCGAAACGAATGAGTACGTGTGACGTACGTGAGCTACCATCGTTCCTTCTGAGTCT
+
977<:?8A@BBABBBBCBBBCA@AA@CBC@BCC;;:=B=@@A00/<7<8383--,,,222'2,2---://39:;;18888888'8:-3-333&3981983339833,35783<<=4888:<CCCCCDEFCCCC?CBBB?BBBABACC@D?CAB?BDBBBCCC?CCCCBB@BB>??><>>ACC;AAA@CCCCC3CC?CBBBBBBAB=A=ACB?<?<@@BCB@EBCDDCD@E?AAD>BBB@BBAAABBDCABBCC@?@AAA??@?=<<>A777<9=8<299@@?@@A
@ATNG8:01831:07521
GATGGTAGTATATCGCGTCGCTATCCAGAAGATCAGGAACTCTAGAAGAATTCAGATTTTTAACACGAGAGTAAACGTAAAAAGAAGGTTTTACAAGACTCACGTTAACAATATTGCAGCAGTACGCACACAATCGAAGCGCAGTAAGGATGGCTAGTGTAACTAGCAAGAATACCACGAAAGCAAGAAAAAGAAGTACGCTATTAACTATTAACGTACCTGTCTCTTCCGAAACGAATGAGTACATAATATACGTATAGCTACCATCGTTCCTTCTGAGTCT
+
;::F:BCBCCCCBBBBCCCDBCCCC@BAC?DDDDAA>B?CCCECDC@CC@D@CBD;:;;;*<?DBBCCCCCAA@6>B9::::';<<<4555&5@>:>C>CDFDBB?B?BC@CCC@CCBBBBBBECDBB@@@C?CCCD=AABBBBAB>C@DBB?BDDCCCCC?CCCAAA?CC@AAA<?????8?A@>ABBBB3BC?BAABBBBBB@?<?@@A:>:=@CAA>AAAABCF?B?BBC>CBB?BCCCABBCCC<AAAAAAACAAC=<=A<A???@;@;>=A?A>>>>>
@ATNG8:01831:07529
GATGGTAGCGCACACATAGATACAGTACTCATTCGTTTCGGAAGAGACAGGTACGTTAATAGTTAATAGCGTACTTCTTTTTCTTGCTTTCGTGGTATTCTTGCTAGTTACACTAGCCATCCTTACTGCGCTTCGATTGTGTGCGTACTGCTGCAATATTGTTAACGTGAGTCTTGTAAAACCTTCTTTTTACGTTTACTCTCGTGTTAAAAATCTGAATTCTTCTAGAGTTCCTGATCTTCTGGGTGTATCAGCGAGTATCTACCATCGTTCCTTCTGAGTCT
+
CCBB@CCCBBDCBBBCDCBCCCCCCCCCCCCC@CCCC<AA@D@CCBBCCC@CCABC@D=BACC@D@BBBCBBCCC@AA@@@1BC@DDCD?DCBB>BA@=@C7;;BCDI@DBCCCCED@DDD@C@DCCCAABC?BBBB@ECDCAABBCCCCCBBBB@CCC@CB?B?BBBCCCCBB;@;;;;.;>B=;;;;;*;CBDC>CCHCCCCICC@CCDD5DBBBB?B@BBGEDECCBB@C@CCCDCC?CCCE>CBBBCECDCDCCCCABACE@CBBBD?B@B@CDCDJB@@
@ATNG8:01833:07515
GATGGTAGTATAGAGCTCTACATAGTACTCATTCGTTTCGGAAGAGACAGGTACGTTAATAGTTAATAGCGTACTTCTTTTTCTTGCTTTCGTGGTATTCTTGCTAGTTACACTAGCCATCCTTACTGCGCTTCGATTGTGTGCGTACTGCTGCAATATTGTTAACGTGAGTCTTGTAAAACCTTCTTTTTACGTTTACTCTCGTGTTAAAAATCTGAATTCTTCTAGAGTTCCTGATCTTCTGGGCTGCGCTGATATGCGCTACCATCGTTCCTTCTGAGTCT
+
:59A;=BBCCCC@BGCCBBCDDCCCCCCCDCB?BAAA=BB@C?BCCCCBB?BAAAD@C@CCBB@B?BBBCCBB=D699888':=8<:9919BBC@BBC?CC>==>BBB?BBBABBBB=BB>9>;>>@?@@@@;@@@@<>==>>=@AA>>>???BB<;;;=@@<?:@@AC???AA=AAABB5B;?:;;;;;+;><<<,//7///;9:==AAAA.??>?A=A=AA;@@@@;;;;><???BBC:::@@6@///666=?@?C>>===;:5;==AA=A=A<??@@@@@>
@ATNG8:01837:07516
GATGGTAGTGTCAGTGCGCGTCGTCCAGAAGATCAGGACTCTAGAAGAATTCAGATTTTTAACACGAGAGTAAACGTAAAAAGAAGGTTTTACAAGACTCACGTTAACAATATTGCAGCAGTACGCACACAATCGAAGCGCAGTAAGGATGGCTAGTGTAACTAGCAAGAATACCACGAAAGCAAGAAAAAGAAGTACGCTATTAACTATTAACGTACCTGTCTCTTCCGAAACGAATGAGTACTATCTCAGAGACACACTACCATCGTTCCTTCTGAGTCT
+
445<7=BD@@@CC;;:BACBB;9<DBFCC@BCCCDDACBCBBCCC?BB?A=A@B;;;;;);:@AB@??CC@A?6><;;;;;';?:;5999&5@<9<B=??=ACD?C@CB?CBB?BCBBBBCBCDCCJHDBB>BCAB?ABBBCBBC?C@BBB@CBBBCCCC?DBCCCB?BB?BDF?BBAAA;ABB>AABBB3BF@B>??CBBBB?B@CBB><><?@CCC?BCCCBBD@E>AAE=ECCADCAAACCBBBBBBBBBBBCC>>>BAA<??@@F?B>B>ABA>?=<=
@ATNG8:01839:07508
GATGGTAGCATCATGCATATCTCACCAGAAGATCAGGAACTCTAGAAGAATTCAGATTTTTAACACGAGAGTAAACGTAAAAAGAAGGTTTTACAAGACTCACGTTAACAATATTGCAGCAGTACGCACACAATCGAAGCGCAGTAAGGATGGCTAGTGTAACTAGCAAGAATACCACGAAAGCAAGAAAAAGAAGTACGCTATTAACTATTAACGTACCTGTCTCTTCCGAAACGAATGAGTACGATGAGATCTCGTGTGCTACCATCGTTCCTTCTGAGTCT
+
5>>>@B>CDDDDC@@AEDCBCCCCBACCCBCCCC;;;;>BBCCCCC?CC?C@CB?88878$95@;<BBBA@?B?8@=:;:;:$;;5:4444&4994;B>BCBCCE@B@BCABBB@BBCBBBBBCCCCCAAAD@C@@@?BBBBCCCD@C@C@@?@CCBCECB@BBCCCC?CC?BBC=@@BBD=??>999999(9A?BBBCCCBBC?B>AA??<?=A=BAA>BB@A@AA>A@@@@;?EC?BBBCCDCBBBB???AA@AAB??@BBB@=CBB=A>A?A>???AA???
@ATNG8:01840:07500
GATGGTAGTGCGTGAGAGAGAGACCCAGAAGATCAGGAACTCTAGAAGAATTCAGATTTTTAACACGAGAGTAAACGTAAAAAGAAGGTTTTACAAGACTCACGTTAACAATATTGCAGCAGTACGCACACAATCGAAGCGCAGTAAGGATGGCTAGTGTAACTAGCAAGAATACCACGAAAGCAAGAAAAAGAAGTACGCTATTAACTATTAACGTACCTGTCTCTTCCGAAACGAATGTGTACTGTATCTATGTGTGCGCTACCATCGTTCCTTCTGAGTCT
+
@A@D@BACBBBA@?@CFCCCCCBBB>BCC@CCCCBB@BACCCCDDC?AB?C@BB?:9999$96A<=ABBDCBBB<A?>>?>?0=B=B4;;;*;C@?CCCCDCCCC@CA@@>@DF@DBBBBCCCAAACCCCCC?CCCC=BBCCCCCC>B?BDD?CBBBBBBC@CDCAAA?BB?AAB?AACCC>????AAAAA2AB@BCCCBBBCC5849@??9?9?BBBB@CBBBBCB@C?9::7:??=?CBCCCCCCBBBC>>?BCCBBBCCCCC?BBBBB?B;>9>@?>><@@
@ATNG8:01841:07490
GATGGTAGTGTCAGTGCGCGTCGTCCAGAAGATCAGGAACTCTAGAAGAATTCAGATTTTTAACACGAGAGTAAACGTAAAAAGAAGGTTTTACAAGACTCACGTTAACAATATTGCAGCAGTACGCACACAATCGAAGCGCAGTAAGGATGGCTAGTGTAACTAGCAAGAATACCACGAAAGCAAGAAAAAGAAGTACGCTATTAACTATTAACGTACCTGTCTCTTCCGAAACGAATGAGTACGTGTGACGTACGTGAGCTACCATCGTTCCTTCTGAGTCT
+
:<;C?DCCBCCAACBCCBBBCCCBBACCC@CDCCCB?BBCCCBBBC?BB?B@BCB:::::);>AADCCCCB???6<=<;;;;*;C=@5;;;.;@A<@BAAACKCC?B@CD@DCB?BBBBCBCCCCCCC@@@C@CCDD?A@BDBBBC?D@CCC?BBBCBBBD@CCAAAC?CC?ABB?BBBCB>???<99998(9A?BBAABBBBB@B?BBCA<@<@@BBB?CCAAABB@B@BBC=BBC?CCBCCCCCBBBBBBBBBBBBBAAABBC?BAAAE@C?B?BBBBBAAB
@ATNG8:01844:07491
GATGGTAGGCACTGCGCACACATCCCAGAAGATCAGGAACCTAGAAGAATTCAGATTTTTAACACGAGAGTAAACGTAAAAAGAAGGTTTTAACAAGATCTCACGTTAACAATATTGCAGCAGTACGCACACAATCGAAGCGCAGTAAGGATGGCTAGTGTAACTAGCAAGAATACCACGAAGCAAGAAAAAGAAGTACGCTATTAACTATTAACGTACCTGTCTCTTCCGAAACGAATGAGTAACTATAGATATCTGAGACTACCATCGTTCCTTCTGAGTCT
+
;;@@>A>@49444445:=>ABB;;;,9;;29;9@AB;@;?7@@@B>BC6;2:>595555$5.5::555<<::909;44444$483888<<&4.//)/////6669828489487818877777333777333825996487555877265=2845:>>>BBC>BBBBAA@@?9=??3459=7;87137888'/949/////378,3,3<<86=8<?>99/889;966.549AC9>AA>??::00)/999//78:9:::<<>====8=;@??8>9><AB@=;;00
@ATNG8:01854:07533
GATGGTAGTACATGATAGTCGACACCAGAAGATCAGGAACTCTAGAAGAATTCAGATTTTTAACACGAGAGTAAACGTAAAAAGAAGGTTTTACAAGACTCACGTTAACAATATTGCAGCAGTACGCACACAATCGAAGCGCAGTAAGGATGGCTAGTGTAACTAGCAAGAATACCACGAAAGCAAGAAAAAAGAAGTTACGCTATTAACTATTAACGATACCTGTCTCTTCCGAAACGAATGAGTACGATGAGAGAGCTCTCTCTACCATCGTTCCTTCTGAGTCT
+
;::;<BBBCECBDCCA<<<<<AABC<BBB?@AAB;9.545559;;;:BB=@=@@?::;94$45::<556<<<<=1:=;;;;:$;<7;6==;+<5515=655<<65157;;6;54.49;445:<59666==>>@9;9D?@@<BB@AA=@;@00,0?@@??=A=998>==9>??>>=07778;3;7;5778887$7949;6<<8<@@@>A>@885<=9977865-5::665:260555.3..(....2222222299955585555622246777=06171978:<676
@ATNG8:01857:07521
GATGGTAGCTCACGTACGTCACACGTACTCATTCGTTTCGGAAGAGACAGGTACGTTAATAGTTAATAGCGTACTTCTTTTTCTTGCTTTCGTGGTATTCTTGCTAGTTACACTAGCCATCCTTACTGCGCTTCGATTGTGTGCGTACTGCTGCAATATTGTTAACGTGAGTCTTGTAAAACCTTCTTTTTACGTTTACTCTCGTGTTAAAAATCTGAATTCTTCTAGAGTTCCTGATCTTCTGGAGATACACATGATACTCTACCATCGTTCCTTCTGAGTCT
+
?:@C>AACCBBBBCCC;:;DDD99;CDBCDBA>BAA@;AC=A?ABDBGCC@BBBBB@C>AACF@B@CCCCCCCDD@;::::)9@<@:::38=?=;@@@<?A8::?CBC@AAAAAAAB=?@D@B?BBBBB??@@B>>?=BBBA?@@???AA@@778:==@<@@<?;>>?>>>@@A:;9AAB5B:=7::@@@/@@=@@6=9:///=98<<@AAA*9552;38222-2?::9>>9>:<<>888;?AA=A;;;///77;AC?>?>>>><9@///;6>7<5:===?>??
@ATNG8:01859:07491
GATGGTAGTGCGTGAGAGAGAGACCCAGAAGATCAGGAACTCTAGAAGAATTCAGATTTTTAACACGAGAGTAAACGTAAAAAGAAGGTTTTACAAGACTCACGTTAACAATATTGCAGCAGTACGCACACAATCGAAGCGCAGTAAGGATGGCTAGTGTAACTAGCAAGAATACCACGAAAGCAAGAAAAAGAAGTACGCTATTAACTATTAACGTACCTGTCTCTTCCGAAACGAATGAGTACATAGATATACGTATAGCTACCATCGTTCCTTCTGAGTCT
+
=:;B?BBCABAA;A@CCGCCDC9997;BC?DBCC@@>@=@@BBBBB?BB?B?AB@?@?=?,=6@;<B@??A899-9<?@@@@0?><;5999&49949959AB@AA?A@CB@BCC@CCCAABDCCCCCCCCCB@CBBB?BBBBBBCD?B?B;;7;BBBBCCC@CCCDBA>AB@BBB?DC???8??==@@@A@2AA?BBBCCFBBB?B?BACD;><>=BAB@C@@@AAB?B?@AF>CBD@BABABCBBBBCEECBBCCCCCBAABBD?AA>?A@C@A?CCCAA999
@ATNG8:01859:07531
GATGGTAGCACGACACGACGATGTGTACTCATTCGTTTCGGAAGAGACAGGTACGTTAATAGTTAATAGCGTACTTCTTTTTCTTGCTTTCGTGGTATTCTTGCTAGTTACACTAGCCATCCTTACTGCGCTTCGATTGTGTGCGTACTGCTGCAATATTGTTAACGTGAGTCTTGTAAAACCTTCTTTTTACGTTTACTCTCGTGTTAAAAATCTGAATTCTTCTAGAGTTCCTGATCTTCTGGGATGTGTGCGCAGTGCCTACCATCGTTCCTTCTGAGTCT
+
>:A@9>CA;;6<<<AABBB;66??@A@C;;;C?@@BB0666;6;;BBCCB@BBAAAAD@DBBB@C@CBCBBBC@A;93333$7949794/5;;>;>BB789048<::;0439<<<7817AB?B?BACAABCC??;;@7;;A?>>=868==:6588)//5/38)2-29;;;82220556==-5156;999<+77464)--8---698A<@>>>*9:9>>595>>:555>==>9>8<977::15577.7../633///5332848<</..38;494=;A=888766
@ATNG8:01864:07513
GATGGTAGAGTACAGTGTAGTAGACCAGAAGATCAGGAACTCTAGAAGAATTCAGTTTAACACGAGAGTAAACGTAAAAAGAAGGTTTTACAAGACTCACGTTAACAATATTGCAGCAGTACGCACACAATCGAAGCGCAGTAAGGATGGCTAGTGTAACTAGCAAGAATACCACGAAAGCAAGAAAAAGAAGTACGCTATTAACTATTAACGTACCTGTCTCTTCCGAAACGAATGAGTACTACTCTCAGAGACACACTACCATCGTTCCTTCTGAGTCT
+
CBBC?BBCCCCCCCCCCCCDDCCCC?CCGADDED998:6;;CBCBC@CC@C@DDBBB=B?BC@AABCA@@@9;;;;<<<';<:;5555&555.5B=BFCCDG@B>;;6;BB=@ACCCCCHGECCBBBBB@BBCC?CBBBBCCC?B?BCB@CCCCDCCC@CCCDBB@AA=AA?:@@???<@@?;::999(:A@@AACCABBF?B>AA??=B<@>BCD@CCBBBBB?B?ABF>DBB??>>ABBABBBBBBBBBBBBBCDBBADD?<77/0+0*0+/-936///
@ATNG8:01865:07537
GATGGTAGCTATACGTATATCTATGTACTCATTCGTTTCGGAAGAGACAGGTACGTTAATAGTTAATAGCGTACTTCTTTTCTTGCTTTCGTGGTATTCTTGCTAGTTACACTAGCCATCCTTACTGCGCTTCGATTGTGTGCGTACTGCTGCAATATTGTTAACGTGAGTCTTGTAAAACCTTCTTTTTACGTTTACTCTCGTGTTAAAATCTGAATTCTTCTAGAGTTCCTGATCTTCTGGTCTACTACACTGTACTCTACCATCGTTCCTTCTGAGTCT
+
0//A<A?CCCCCBCBBBBBBCCCBCDDDCC;;7;BBB<BB>B>AAAKGCC@CD9;:AD>ABCB?A>B@@@A@@>A7:;88.8=5:999(3@?@=BCB?BB799B<<@9>==BCBBB?BBB=@>?>?B@AAB@BB@@588??========@@>>>=??>=;;5;8===>>A???688ACC2C49456666'6::=A7@:87;9:877-675'2575=3<2:849A=:;88287<<99>=078:3:<>>?@=>=??????>>>??;????@<@<@=???AAAA@
@ATNG8:01869:07511
GATGGTAGCTCGCTGATGATATCTCCAGAAGATCAGGAACTCTAGAAGAATTCAGATTTTTAACACGAGAGTAAACGTAAAAAGAAGGTTTTACAAGACTCACGTTAACAATATTGCAGCAGTACGCACACAATCGAAGCGCAGTAAGGATGGCTAGTGTAACTAGCAAGAATACCACGAAAGCAAGAAAAAGAAGTACGCTATTAACTATTAACGTACCTGTCTCTTCCCGAAACGAATGAGTACACATCGTCGTGTCGTGCTACCATCGTTCCTTCTGAGTCT
+
@@AC@CBBCCBBA@CBDDCCCCCCC@BBCACCCDAA=@?ABB@@BD@CC@C@CBB:;:::):;@?=@?@@?=@>9>><;<;;';@=;5999&995.5A5;9@>6996ABB?C@@?ACCCCCDCBBCC@:;:;5;BBC?BBBBFDCC@B?B;:7;BBBCDFC?CCBBAB?BB?BBC@BBABB<A@@;=<<>=.>C?BBBBBBBBB?B?CC>><:<=<ABE@CCCCDBB?BD<A@D>BBB@???BBCCCA@ABBBDCBCCHBAAABBK@CAAAC@C?C?CCCCAAAB
@ATNG8:01871:07514
GATGGTAGGCGAGAGTGAGACGCAGTACTCATTCGTTTCGGAAGAGACAGGTACGTTAATAGTTAATAGCGTACTTCTTTTTCTTGCTTTCGTGGTATTCTTGCTAGTTACACTAGCCATCCTTACTGCGCTTCGATTGTGTGCGTACTGCTGCAATATTGTTAACGTGAGTCTTGTAAAACCTTCTTTTTACGTTTACTCTCGTGTTAAAAATCTGAATTCTTCTAGAGTTCCTGATCTTCTGGGCTGCGCTGATATGCGCTACCATCGTTCCTTCTGAGTCT
+
95:=9=CB@DCBCBBBCBBB;6:@@@@A;;;A:ACHD>CDAD@BBBCDDDACCBBC@B>BCBB?B=AC@??C<;;797333$9;68;??7?BAB?BBB?AA=@@A?@@@BBBCCCBB?ABC?C?BBBBBCBA<@@@A7::>=>>;;;==>>>>>B<>>?<?A=@<@@;;;A@@@8;<CCC5=9A:ACCDD/??>>=1;;;;==@888=DEED/8::AB<A<AD<C@@AA>?<><@@@@AA777=@6@///999:>>>==>A?>;;7;=<>>8><><@@???@@@
@ATNG8:01872:07494
GATGGTAGTGATACAGATCAGACACCAGAAGATCAGGAACTCTAGAAGAATTCAGATTTTTAACACGAGAGTAAACTGTTAAAAAAGATGGTTTTACAAGACTCACGTTTAACAATATTGCAGCAGTACGCACACAATCGAAGCGCAGTAAGGATGGCTAGTGTAACTAGCAAGAATACCACGAAAGCAAGAAAAAGAAGTACGCTATTAACTATTAACGTACCTGTCTCTTCCGAAACGAATGAGTACGATGAGATCTCGTGTGCTACCATCGTTCCTTCTGAGTCT
+
?;;>;AAABBBB?;@CA:55;<@A@?@BC?ABAAB@?C?@@<;;?A=@@???CE??:>?=)<8:454=498?==89730(/////#////3999+:65(/////96333(317713337===>>=<=;:>=955:949@CB<AA@@BBCCAC@BBB>B;;;B;;;@CBCBCC@CC@C@@8:8AAA<BAB>???>@/=@9777BBCBBB?C?CAAB?B@??AGGADGCCBBB@B?BCI>BBB?CDCBCCABAABCCBBBBCBBAA?@?CF@CDABA=@=A>?>???789
@ATNG8:01872:07534
GATGGTAGCACGAGTCACTCATATCCAGAAGATCAGGAACTCTAGAAGAATTCAGATTTTTAACACGAGAGTAAACGTAAAAGAAGGTTTTACAAGACTCACGTTAACAATATTGCAGCAGTACGCACACAATCGAAGCACAGTAAGGATGGCTAGTGTAACTAGCAAGAATACCACGAAAGCAAGAAAAAGAAGTACGCTATTAACTATTAACGTACCTGTCTCTTCCGAAACGAATGAGTACGATGAGAGAGCTCTCTCTACCATCGTTCCTTCTGAGTCT
+
9::?9CC:9:G>ECA@ABBBBCCCC@CAB@BBAA996:=@BCCCCC@CC@C??A@;;;;;':7@@BB@@CD;@@9@@;;;;69B<A2;;;-;@@=@DCHHCDCE=@=;;5;@A=BCCCDCCCCCCFGDBBB@CBBC@C@A@DDBB?A=A;;7;BAAABCC?AAAAAA?BE@AAA<??@@A;9:9;===>=.=A=A???AAA@>;>;@>>>;><>>BBC@CBBCDBC8:5:A@9A??=?ABBC@??AACCEBB@?@ADDC@@=>>=A??;?;?;?;?BC@AAAA
@ATNG8:01874:07527
GATGGTAGGACGAGCGTCTGAGAGGTACTCATTCGTTTCGGAAGAGACAGGTACGTTAATAGTTAATAGCGTACTTCTTTTTCTTGCTTTCGTGGTATTCTTGCTAGTTACACTAGCCATCCTTACTGCGCTTCGATTGTGTGCGTACTGCTGCAATATTGTTAACGTGAGTCTTGTAAATCCTTCTTTTTACGTTTACTCTCGTGTTAAAAATCTGAATTCTTCTAGAGTTCCTGATCTTCTGGTGTCGTCTATCATGTACTACCATCGTTCCTTCTGAGTCT
+
455<7><B9B;;:<;596;??@?B?BA@@ABB@CBBC>CC?C@BBCCCCB>BAC;;4:290<<)/)/79;<<<66.59999(9;.559<2<569;ABB=BB79:AA@B=@@@@@FFD@CCC?@=@BBBBCCE@CCCC@FCCECCBB@AABA@AA@=;;;;??4:2:99995///)////)/94949;;;;)666;@5<>><65555549:::*::;<=8;05504999449292488<=>95568;;;??@999999950=>>>>,/00074:;A;;?@@@@?<
@ATNG8:01876:07511
GATGGTAGCGCGACGAGCGTAGACCCATAAGATCAGGAACTCTAGAAGAATTCAGATTTTTAACACGAGAGTAAACGTAAAAGAAGGTTTTACAAGACTCACGTTAACAATATTGCAGCAGTACGCACACAATCGAAGCGCAGTAAGGATGGCTAGTGTAACTAGCAAGAATACCACGAAAGCAAGAAAAAGAAGTACGCTATTAACTATTAACGTACCTGTCTCTTCCGAAACGAATGAGTACGATGAGAGAGCTCTCTCTACCATCGTTCCTTCTGAGTCT
+
@@@D@DCCCBB?@AAACCCCABBCC=CCC@CBBC@@<@<@@CBBCC?BA8:5;?@:;;;;'97><BBCAAACBC=AA777817?;?2999&777<;8?@BBBAA=@?BA?>@A>A>>=>8;8?B@@@A@@@9>>>@<AAAAA@@@<>9><B?BCCCBCBB>B>>;BB?AA>ADC@BBBBC>A??:99898(9847=9@>AA==1618==@<@<@A::;<???@>>=<?;?A@7>@A>AAAB?@?BDBBABB@@A??????A>>>;==?9939495:A???>>>
@ATNG8:01836:07552
GATGGTAGCTCGCTGATGATATCTCCAGAAGATCAGGAACTCTAGAAGAATTCAGATTTTAACACGAGAGTAAACGTAAAAGAAGGTTTACAAGACTCACGTTAACAATATTGCAGCAGTACGCACACAATCGAAGCGCAGTAAGGATGGCTAGTGTAACTAGCAAGAATACCACGAAAGCAAGAAAAAGAAGTACGCTATTAACTATTAACGTACCTGTCTCTTCCGAAACGAATGAGTACACATCGTCGTGTCGTGATACCATCGTTCCTTCTGAGTCT
+
<:@A>BFECCCCC@A@BBCCCBBAA?ABC?CCBB;:9;=@@CCCBB?BD@D@CBBBBBB9B>BAAABCCC>>>7><??ED9CD?B6;;6;CC@FCCCCCECB?A?@@=@CC@CBBBCCCCCCCBBCCCF@BBBC?CAABBCC@=B=@@@=@BBBDDED?BBBBBB@BB??>?>BACCC>::9;::999(9?;?D>?>>@@@;?<>==>0818<@@@>A;;:ACC?B@AAA=ACC@CBBCBBBDDCCCBAABBCBBBEAAADC@DBBBB?B?B?BABBC997
@ATNG8:01837:07548
GATGTAGCGCACACATAGATATAGTACTCATTCGTTTCGGAAGAGACAGGTACGTTAATAGTTAATAGCGTACTTCTTTTTCTTGCTTTCGTGGTATTCTTGCTAGTTACACTAGCCATCCTTACTGCGCTTCGATTGTGTGCGTACTGCTGCAATATTGTTAACGTGAGTCTTGTAAAGCCTTCTTTTTACGTTTACTCTCGTGTTAAAATCTGAATTCTTCTAGAGTTCCTGATCTTCTGGTCTACTACACTGTACTCTACCATCGTTCCTTCTGAGTCT
+
BBCCCCAABCCCCCCCCCCCCCDECCBBB;:6;CBB>BC?B@BBCCCCCACCCAA=A@DDDC?B@BDCCC;;;B>;;;;;*;:44@BA=BBBC@DCC@BC:<;BCBCACCCCDDBB@BCC@C?CCCCCC@@>@BBB>BADCCCBBBBBBCBCCC@CBB<AA<@=?@?A@AC@@<@@@B=BA;A>;:;:;*;CCCC>CCDFDFCCBB5;;;.;CCCC>B>AB=ABBADCC@B@BCCCCC?@@B>BABAICCCCBBCECCDDDBB@BCBAB?B?B@BCCCDCAA
@ATNG8:01858:07552
GATGGTAGCGCACACATAGATACAGTACTCATTCGTTTCGGAAGAGACAGGTACGTTAATAGTTAATAGCGTACTTCTTTTTCTTGCTTTCGTGGTATTCTTGCTAGTTACACTAGCCATCCTTACTGCGCTTCAATTGTGTGCGTACTGCTGCAATATTGTTAACGTGAGTCTTGTAAAACCTTCTTTTTACGTTTACTCTCGTGTTAAAAATCTGAATTCTTCTAGAGTTCCTGATCTTCTGGTCTACTACACTGTACTCTACCATCGTTCCTTCTGAGTCT
+
955<7<AAABCDBBCCCCDCCCCCCCCEDC@><@::;.;?=A?CDDDEC@?CCECC>@>AEED?B?BBBBCCBCC<99999*;?=?;;;0;@=A;A9:79C9;;CCCGGHHDGJC;;:;BB?B@HIICBBBB?BC@B?BBBABBCCCCCCBBA@@@CCC@CC@B@BECDCABBD>A;;;;.;>A>;;;;;*;CCDI=BADDCCBCAA5;;;;*;@>AB=B?CB?BBCBBBD?B?BBCCCC:;;B?BBBCBBBBBDCCCBBBCBBB?B@@AB>B?C@BBBCA@@B
@ATNG8:01870:07560
GATGGTAGACATATCGTACTCTCTGTACTCATTCGTTTCGGAAGAGACATGTACGTTAATAGTTAATAGCGTACTTCTTTTTCTTGCTTTCGTGGTATTCTTGCTAGTTACACTAGCCATCCTTACTGCGCTTCGATTGTGTGCGTACTGCTGCAATATTGTTAACGTGAGTCTTGTAAAACCTTCTTTTACGTTTACTCTCGTGTTAAAAATCTGAATTCTTCTAGAGTTCCTGATCTTCTGGCGCGTATGTATGTCGCCTACCATCGTTCCTTCTGAGTCT
+
<?=>><:9CCB9;;BAA@===<==<<;?>>9:19@@<6==9>9@@@BCBDCB@@@A?A=AB??=@@CCB;:;BCC>;;;;;$5<7<<A==B@>D@BAA>@C?CCBBCB>BBBBAAAA?<<;ADADDABBCCCAGHJC@B>>000<<=0;:BBBBB?C@B?A@=B>@@@BCBBBA=A<<;<.;5;2;:9:*4>@@@666C@@>BB@@>A???+;AA<<8<:?A>AAACFDD@C@@@@BA@=@@B>BBBBDC;;;DCCBBAA=@;;4;@>=@<A4;69:AA@@A@
@ATNG8:01874:07558
GATGGTAGGAGACACGTCGCACACGTACTCATTCGTTTCGGAAGAGACAGGTACGTTAATAGTTAATAGCGTACTTCTTTTTCTTGCTTTCGTGGTATTCTTGCTAGTTACACTAGCCATCCTTACTGCGCTTCGATTGTGTGCGTACTGCTGCAATATTGTTAACGTGAGTCTTGTAAAACCTTCTTTTTACGTTTACTCTCGTGTTAAAATCTGAATTCTTCTAGAGTTCTGATCTTCTGGGCTGCGCTGATATGCGCTACCATCGTTCTTCTGAGTCT
+
<8@B6;9B?BCFA@@BA@?@CBDDCBBBCCDC?C;;;6;C>C>CCBCCCD@CCBBAAB?BCDE@C?BBCCCCCB@>99:9:$7:5:99:(8>?@?BCB>AA8::8BBA>BAAAAABB?BBB?B?BBBBAABB@>@@D366@@@????@@@>;;;B<@?A;??=A<>>@===>>=9=////)/)/+/7=;;,;;999)------29/5+252&255995:4994=::==;;6;?A?>??5669:1:///;=67;BB@?>>;;;C==7636)--(--9;;;//
@ATNG8:01879:07071
GATGGTAGGCACTGCGCACACATCCCAGAAGATCAGGAACTCTAGAAGAATTCAGATTTTTAACACGAGAGTAAACGTAAAAAGAAGGTTTTACAAGACTCACGTTAACAATATTGCAGCAGTACGCACACAATCGAAGCGCAGTAAGGATGGCTAGTGTAACTAGCAAGAATACCACGAAAGCAAGAAAAAAGAAGTACGCTATTAACTATTAACGTACCTGTCTCTTCCGAAACGAATAGTACGTGTGACGTACGTGAGCTACCATCGTTCCTTCTGAGTCT
+
ABCC>BA?=@B;;;BBABBAABBCE>CBC?B>>@00-0;AADECCC@CD@D@99<CBCCE5B?BCBBBABA?@@6=@;;;;;*;;55=@CD9CCCACCCCCCC:96;?;;5<@@=@BAABBDCGCBBBCCCC@CBAA=AAA?@@CB?B?B@@=@A;;;CCC@BBACCC@BB?::9<@A@A@;>>>9999999%9@;?97:868DD7;78>BD:?<?AAAA?AAAA@@A;?;>AA<BCD@CBBBBBBBCBBBBBBBBAAABB???B?A:::C=B=C=CCB?>>>?
@ATNG8:01880:07052
GATGGTAGCTATACGTATATCTATGTACTCATTCGTTTCGGAAGAGACAGGTACGTTAATAGTTAATAGCGTACTTCTTTTTCTTGCTTTCGTGGTATTCTTGCTAGTTACACTAGCCATCCTTACTGCGCTTCGATTGTGTGCGTACTGCTGCAATATTGTTAACGTGAGTCTTGTAAAACCTTCTTTTTACGTTTACTCTCGTGTTAAAAATCTGAATTCTTCTAGAGTTCCTGATCTTCTGGATAGCGACGCGATATACTACCATCGTTCCTTCTGAGTCT
+
:44:7<@BCBDBCB@AADCCDFCCCCB@AB;<9<BEF=CCAC?BADDCCC@FCCCC?B?BBBC@C@CCAAAA?>?>BBEDD2BAAABBC;BBCC????=AA<;;;@00,0@@;??BB>B??;>?@<<C@;;<<@AAA7;;>::;======?>>>@58888==8==ABBBFBB;;475555'518177889)7=887.7577559:7839<=</79;<?2949==<::9///6<6<<===?388;;>A;;<>=BA@>===>>;;:?9==???;?;?:?;=///==
@ATNG8:01881:07055
GATGGTAGTGTGTCTCTGAGAGTAGTACTCATTCGTTTCGGAAGAGACAGGTACGTTTAATAGTTAATAGCGTAACTTCTTTTTCTTTGCTTTCGTGGTATTCTTGCTAGTTACACTAGCCATCCTTACTGCGCTTCGATTGTGTGCGTACTGCTGCAATATTGTTAACGTGAGTCTTGTAAAAACCTTCTTTTTACGTTTACTCTCGTGTTAAAAATCTGAATTCTTCTAGAGTTCCTGATCTTCTGGTAGAGCGTGCATATATCTACCATCGTTCCTTCTGAGTCT
+
@ABC@DBABBBCA@:99AACCCCCBBB@@>?@;@??@9@C=@>@CBBBCD>AAA;;;):25<;<6;7;<;=A00)/>57<777'///,5=>@7>E@>;>9;29@;>:99AC@CGCBBCCE@BBG@C?CCBBBBBCBCCCC?BBBBBBAB@BCBBBCBB@BCC@FD@C?CBCBBBCBB?C;;;;;*;=C4;:AA@,@@BAB<@?@@@BBA;;=@<@<0>@>@@<@@CC?BBB;;;B?B?CBDCBB=@@A=ACBAABCBCBDDCCEFC<;<?C@@@C?C8;9;BBAAA@A
@ATNG8:01884:07084
GATGGTAGGCGAGAGTGAGACGCAGTACTCATTCGTTTCGGAAGAGACAGGTACGTTAATAGTTAATAGCGTACTTACTTTTTCTTAGCTTTTCGTGGTATTCTTGCTAGTTACACTAGCCATCCTTACTGCGCTTCGATTGTGTGCGTACTGCTGCAATATTGTTAACGTGAGTCTTGTAAAACCTTCTTTTTACGTTTACTCTCGTGTTAAAAATCTGAATTCTTCTAGAGTTCCTGATCTTCTGGATACACTCATGGCACCATCGTTCCTTCTGAGTCT
+
::;BACBC@C@CAC>CBBBB666=;;@?;>@A;B;;:,9=.5.5>9=9>949;==><A000@@<@@@@A@@;;6:*//8888)6;*/33333&3=<@=AA@=@@9==<;33,3;;=>>AA>@C@=B=B@@;<;;;<@???7;:===BC====>>=>?@388=:=@<@=CBBB==>@@;??CFD;B=B388===+=>>?A:@?>?===;;;:=EEE/?886=:A79:4:?>=>>><@<>>>AAA8;;B=@=>>@?>>=;;5;;;5;====8=7=8==?AB>>>
@ATNG8:01885:07048
GATGGTAGGACGAGCGTCTGAGAGGTACTCATTCGTTTCGGAAGAGACAGGTACGTTAATAGTTAATAGCGTACTTCTTTTTTCTTGCTTTCGTGGTATTCTTGCTAGTTACACTAGCCATCCTTACTGCGCTTCGATTGTGTGCGTACTGCTGCAATATTGTTAACGTGAGTCTTGTAAAACCTTCTTTTTACGTTTACTCTCGTGTTAAAAAATCTGAATTCTTCTAGAGTTCCTGATCTTCTGGTGTCGTCTATCATGTACTACCATCGTTCCTTCTGAGTCT
+
=:<BDBBB@BB:;9BA@@@CBBBC@BBBDCDD@CBBB>BC?C?BCCBBBC@CD@BA?B>BA@@=A?BBCCCAABA>;;;;;;%;A=ABDH?FB@A=AAB??C@AAAC@C>AGDAA@BB@BCJ@C@CCBBCCBB@BBCB@CBBBBBCCCAAACCCCB?B@@<@B=A>BBAABBCBB>BBBBB:B?C>BBBBB0BBBBB>BDICGDBBAC5;;;;;%;??A??@?AC:;;CB@@A>B?ACBBBB?AAB@CCCCCD;;;BCCBBBCCCFF@BBBBBACAC?AABBBBA@
@ATNG8:01889:07046
GATGGTAGTGTCATATGAGAGTGTGTACTCATTCGTTTCGGAAGAGACAGGTACGTTTAATAGTTAATAGCGTACTTCTTTTTCTTGCTTTCGTGGTATTCTTGCTAGTTACACTAGCCATCCTTACTGCGCTTCGATTGTGTGCGTACTGCTGCAATATTGTTAACGTGAGTCTTGTAAAGCCTTCTTTTTACGTTCACTCTCGTGTTAAAAATCTGAATTCTTCTAGAGTTCCTGATCTTCTGGACAGAGTGTGCAGATACTACCATCGTTCCTTCTGAGTCT
+
@;>?7@?C@;;<<@<@B666<666>>656>54.94:9-497;8=><BB?C9A=9555)58<;<=2;8:@@@CAA=A<>><<<,00+/;==3;55<7<<@=<@46955::49ABAAACC@CCMAK@AAACBCCIFCBAABBCBBCCBA>A@@0000@;000<@@<@8>>=9949;?249>>699.5255959$95;;8=>90/0////;6<<<<*<<<;;7;:>>:><<<<;?:?;=<:>992544.545<==;;;;;;<>>>B==@,000-50808,//<<99<@
@ATNG8:01890:07076
GATGGTAGTGTCATATGAGAGTGTGTACTCATTCGTTTCGGAAGAGACAGGTACGTTTAATAGTTAATAGCGTAACTTCTTTTTCTTTGCTTTCGTGGTATTCTTGCTAGTTACACTAGCCATCCTTACTGCGCTTCGATTGTGTGCGTACTGCTGCAATATTGTTAACGTGAGTCTTGTAAAAACCTTCTTTTTACGTTTACTCTCGTGTTAAAAATCTGAATTCTTCTAGAGTTCCTGATCTTCTGGTATGACTAGTGTACTACTACCATCGTTCCTTCTGAGTCT
+
:@CB?BCBBCDDDCBCBCCCIIDDBB;99B;;5;CBB=CE?B>BA@@>>@7@@?;99)5.5;;@9A<::9<>6515;5::<<<*<<:1<:;;3;=<;:@;;65@?D999BC?BBCBCCII@CCC@C@BBBBBBBB>BBAA=AAA999??@@@@@@BAA=:;9;@A=A<@AA:;9??@;@AACCC1A<A999???+66CB?9?695;;55598;;<<+665==7;7;?<90000/;6:6;;====7;?B?BBCC;::CCCCAAA;;;@@@?;;;AA?B7;:;BCBBBBA
@ATNG8:01892:07077
GATGGTAGGCGTGTGAGAGTCTGCCCAGAAGATCAGGAACTCTAGAAGAATTCAGATTTTTAACACGATAGTAAACGTAAAAAGAAGGTTTTACAAGACTCACGTTAACAATATTGCAGCAGTACGCACACAATCGAAGCGCAGTAAGGATGGCTAGTGTAACTAGCAAGAATACCACGAAAGCAAGAAAAAGAAGTACGCTATTAACTATTAACGTACCTGTCTCTTCCGAAACGAATGAGTACGATGAGAGAGCTCTCTCTACCATCGTTCCTTCTGAGTCT
+
AABH@DCC=BBCDCDCBCBBBC@@A<@CB?DCCCAA?A?BBCDDCC?@@<A>A@C;;;;;);:@@@B???ABA@;@:::>>?,??:=:@==0;00*0/;;>>778:>>AD??>=:;;;BCD@@@B;;;???A;@@BB=;<;;??;;7;;?>B?A:9:?@??:???????BB?@???BAAA@8???;?CCCC3?@=??A@@@A@@9=8;;;=8=:>====<===??>>;><?@A7>99398?<777=<=ABBBB>@@A@@@B?>>>6;;:>>9>8=5::=:99//
@ATNG8:01899:07058
GATGGTAGGAGACACGTCGCACACGTACTCATTCGTTTCGGAAGAGACAGGTACGTTAATAGTTAATAGCGTACTTCTTTTTCTTGCTTTCGTGGTATTCTTGCTAGTTACACTAGCCATCCTTACTGCGCTTCGATTGTGTGCGTACTGCTGCAATATTGTTAACGTGAGTCTTGTAAAACCTTCTTTTTACGTTTACTCTCGTGTTAAAAATCTGAATTCTTCTAGAGTTCCTGATCTTCTGGTGAGATATGCATGATGCTACCATCGTTCCTTCTGAGTCT
+
8::B@GCB?BCCBABDCBBBBCDDCBBBDDCC@CFDD=CCAC@BBBCDCC?DCCBB?B@CBBC@C@AAABBCBBB?BBBBB3BB?BBBB=BBBB<BBA?BC>@@BBBB;>>BBCCBB?BB@<A:@@@@@>>>=CA>=7=AA>>>==>?A?>@@>>98::<AA;>:?@@@@@@AA<??AAA6A<?<@@ABB/AA89:1;>=<=>@=??=ABAA/D?>?A<A<??;@@@A?@@<@<??@@<<6<66/6=??@@@???A@@@@>??@@;?>>=?9=:>=BBAA@@>>
@ATNG8:01900:07046
GATGGTAGAGTATCATGTGTATCTCCAGAAGATCAGGAACTCTAGAAGAATTCAGATTTTTAACACGAGAGTAAACGTAAAAAGAAGGTTTTACAAGACTCACGTTAACAATATTGCAGCAGTACGCACACAATCGAAGCGCAGTAAGGATGGCTAGTGTAACTAGCAAGAATACCACGAAAGCAAGAAAAAGAAGTACGCTATTAACTATTAACGTACCTGTCTCTTCCGAAACGAATGAGTACACATCGTCGTGTCGTGCTACCATCGTTCCTTCTGAGTCT
+
@@AA?ACCBBBCCCCCCEDBBBBDD?CCC@DCCCCC@C?AACBCCDADC@B@BBBA@@@@0;==CB>CCCCDCC>BBAAAAA,AB=A?BKI<FBB@BB;;;@CCC?C@@@=@BB?BBCFEBBBBECCCBBADACCBD@DDDEAABB?B@CBB@BD@@@CBB@BCCDBC?CB?BBC@CBCCC>B??:?@@AA2@A<???A@ABBB?B?BCCB=;7;@GBB?BBBABBB@B=@@E=AAA>;;;@ABB?@A??>DCBA@?@>998??A??@@00+0:=9;::AC>?@
@ATNG8:01903:07071
GATGGTAGCGAGCGAGTGTGTATACCAGAAGATCAGGAACTCTAGAAGAATTACAGATTTTTTAACACGAGAGTAAAACGTAAAAAGAAGGTTTTACAAGACTCACGTTAACAATATTGCAGCAGTACGCACACAATCGAAGCGCAAGTAAGGATGGCTAGTGTAACTAGCAAGAATACCACGAAAGCAAGAAAAAAGAAGTTACGCTATTAACTATTAACGTACCTGTCTCTTCCGAAACGAATGAGTACAGAGAGTACGATATGTCTACACTGTTCCTTCTGAGTCT
+
888;8=666>>><>>==@@<==955.5::7997;//)/2///:5558<=6;255;;<>>>>>&=8:::;:9;;3778&3344444$4:5:.444&39949976/////(3473,333133334::;;>===C<<<ABA@@955545.49:6:27--(-----8:;8===>=B?@?59:3499373*7;71333333#39433.7=<8<8;5;2733:6:<<====:>=;96659>5;9:.7//)///6:68::4338:<;;;:886666///////38,3.399/....
@ATNG8:01905:07085
GATGGTAGTCTCAGATAGTCTATAGTACTCATTCGTTTCGGAAGAGACAGGTACGTTAATAGTTAATAGCGTACTTCTTTTTCTTGCTTTCGTGGTATTCTTGCTAGTTACACTAGCCATCCTTACTGCGCTTCGATTGTGTGCGTACTGCTGCAATATTGTTAACGTGAGTCTTGTAAAACCTTCTTTTTACGTTTACTCTCGTGTTAAAAATCTGAATTCTTCTAGAGTTCCTGATCTTCTGGAGATACACATGATACTCTACCATCGTTCCTTCTGAGTCT
+
?@@@=@=BBBBBDBBBBB;9:CCBBBBBCB;;7;BCE=CC?B>BBBBBBC=AABAC@E;;9CD@C<;:A@<<;;;8<??@A0AA>CBBA;?AAC?ACA?AA0000@@B?BBDBAA@@<@AB?C?BBBCCCDC>AACCAGCCBBBCDCCBB;;;BB?AAA=@@=A?BBCCAABBC@BBCDE;C@C=AAA@@,AA;;;0<AAABBBBBB@CDJC5F;;:CBC?CB?@@AA@BB>@>@CCCBB>AAB@DGAABBCCCECAAACFCBBB?CBBBC>A>A?BCCBCBBB
@ATNG8:01905:07087
GATGGTAGGCACTGCGCACACATCCCAGAAGATCAGGAACTCTAAGAAGAATTCAGATTTTTAACATCGAGAGTAAACGTAAAAAGAAGGTTTTACAAGACTCACGTTTAACAATATTGCAGCAGTACGCACACAATCGAAGCGCAGTAAGGATGGCTAGTGTAACTAGCAAGAATACCACGAAAGCAAGAAAAAAGAAGTACGCTATTAACTATTAACGTACCTGTCTCTTCCGAAACGAATGAGTACATAGATATACGTATAGCTACCATCGTTCCTTCTGAGTCT
+
9:/0)//9.45=@C@;??ABBCCCE?GCC>A@@@@?:@<><<00)0>5;;,0*44///;;;+E:?0//:::=?===800/8:99)::6;7;<<1<<<8<>??<;;373(38==9BBB8==@@BBCCCCDCBBBBD@EAAA?BAAAAAAB?B@D@@=@AA@?@BG@ABAAAB?CD?ABB@B>>>?8===;@@AAAA(BB?BCBAC???A=D<A@@@:=8=>@@@<?A>?????B@BDD>BBB?AAAABBBBBCBBCBCCB???DBAAA?@<@@>=A;?<;:?ABA@===
@ATNG8:01909:07087
GATGGTAGCGCATATCAGCGCAGCCCAGAAGATCAGGAACTCTAGAAGAATTCAGATTTTTAACACGAGAGTAAACGTAAAAAGAAGGTTTTACAAGACTCACGTTAACAATATTGCAGCAGTACGCACACAATCGAAGCGCAGTAGGATGGCTAGTGTAACTAGCAAGAATACCACGAAAGCAAGAAAAAAGAAGTACGCTATTAACTATTAACGATACCTGTCTCTTCCGAAACGAATGAGTACCTCTCAGACGCTCGTCCTACCATCGTTCCTTCTGAGTCT
+
CCEF@D?@ABCECCCCBBCBAAAAA=BCC?CBBEAA=@?BBCBCCC@@@=@?AACBBBAA0A<;;;BBBCCCDF;:9?<DCC2:;;9:CDG9B=@9=;;;;<:9:49>AA?CBA>AA@@@AABDBBBBBBCCACCCD?BBBCBBBAA>B;;7;CCCCCCDACBCCCB?BC@CBB=????>7???:?BAAAB'@A>997BCBBDC?A?AABF?C>@9:9:807655629063222'255.5572225.222675775772227177545555>:>:=6;?;?>?A?
@ATNG8:01916:07069
GATGGTAGTGTGTCTCTGAGAGTAGTACTCATTCGTTTCGGAAGAGACAGGTACGTTAATAGTTAATAGCGTACTTCTTTTTCTTGCTTTCGTGGTATTCTTGCTAGTTACACTAGCCATCCTTACTGCGCTTCGATTGTGTGCGTACTGCTGCAATATTGTTAACGTGAGTCTTGTAAAACCTTCTTTTTACGTTTACTCTCGTGTTAAAAATCTGAATTCTTCTAGAGTTCCTGATCTTCTGGGTCTCTCTCTCACGCACTACCATCGTTCCTTCTGAGTCT
+
=<@B?BDDCCBBBCABCDDCBBCBBDECCBA@>ABBB<AC?C@@ABCCCC?CCCCD@E?ECCC?C?CDEBBBCCC@@@@AA0BB>B@AA<ADAB@BCC@CC;;;CCCC@CCCDCCBB@BCC@C?CCDDCCCC?BBBB?DCEECCCCC@@?CCCCB?CCC?CC?C?CCCCABBCE@B@@@@8?@C?BBCCC1CCCDC>CCCAAACBBB5;;;;*;B@BC@B@BDACCBBBCC@C@BBBDCB@BBCC>CCCCCBCDCCBBCCCCCBB?BCEBB?B?B@DDBAA???
@ATNG8:01923:07084
GATGGTAGGACGAGCGTCTGAGAGGTACTCATTCGTTTCGGAAGAGACAGGTACGTTAATAGTTAATAGCGTACTTCTTTTTCTTGCTTTCGTGGTATTCTTGCTAGTTACACTAGCCATCCTTACTGCGCTTCGATTGTGTGCGTACTGCTGCAATATTGTTAACGTGAGTCTTGTAAAACCTTCTTTTTACGTTTACTCTCGTGTTAAAAATCTGAATTCTTCTAGAGTTCCTGATCTTCTGGTGTCGTCTATCATGTACTACCATCGTTCCTTCTGAGTCT
+
>;;C?CBA?A@@?>@@@@@@AA@@>@BADCBC@CCCE@BB?B@CCBBCDC@CCBCCBH;;;CD@DADHEECCAA@>;;;;;*;C>B;;;0;AAB>BBC>AA7:;>AAB?BCC@@@BB@BCG@D?CCCBAAAC@BBBD@CCBBBCBBBBCBB:;:CACA@<AC@CABBBB@ABDE@CCDDD;C@C?BCEED5GBBCC>CDCCCDBAAA5;;;;*;CCBB@B?;;6;BAB?@@<@<@AAABC@CCC?CCBBBBAA@BCCBBBCCCDC@ECCBCACAEADCBCBDCC
@ATNG8:01924:07045
GATGGTAGCTCGCTGATGATATCTCCAGAAGATCATGAACTCTAGAAGAATTCAGATTTTTAACACGAGAGTAAACGTAAAAAGAAGGTTTTACAAGACTCACGTTAACAATATTGCAGCAGTACGCACACAATCGAAGCGCAGTTAGGATGGCTAGTGTAACTAGCAAGAATACCACGAAAGCAAGAAAAAGAAGTACGCTATTAACTATTAACGTACCTGTCTCTTCCGAAACGAATGAGTACGTGTGACGTACGTGAGCTACCATCGTTCCTTCTGAGTCT
+
ABBC@CCBBCCCBA@ACCCDFCCCB@BCC@CCCBCCBB@BBBCCCCAFC@B@C@B?????0@;@@CCCCGCBBB:AA;;:::)9@=@;@@@9ACC@DBCBBAB;;6;@AB@BBB@DDCDCCCACCCCBBBCC@FGAA>BCDBBCB@BB@CAA?BGDDDCCC@CCCCCC?AA=BAC?BBBA@8?==;9:9:9(9@?BCAADCCBB<>=?ABB;>;>ABBB>BBCBBCB?B?AAA;AAA>ABCBBBBBBBBCBCBCCCCDCAAABBB?BBA@B>A>A?BABBBB>>
@ATNG8:01879:07139
GATAGATACTCGCTGATACACCCAGAAGATCAGGAACTCTAGAAGAATTCAGATTTTTAACACGAGAGTAAAACGTAAAAAGAAAGGTTTTACAAGACTCACGTTAACAATATTGCAGCAGTACGCACACAATCGAAGCGCAGTAAGGATGGCTAGTGTAACTAGCAAGAATACCACGAAAGCAAGAAAAAGAAGTACGCTATTAACTATTAACGTACCTGTCTCTTCCGAAACGAATGATACATAGATATACGTATAGCTACCAATCGTTCCTTCTGAGTCT
+
:55<==99::@@BB;66<655=6===9=B@9968=8=555::<4::8<79>444;;;+=7=<<==3333777*8894;;;(455)5.5>>+5666555;:<<55058==:=CCACBB@@@@B@BBA@@CDC?BA@@:>::8?@CC?B=A;;7;AAAAABB@BBB?::6-.)---068677.33318;;<=+<<8B=B=C<7;@7;6:@AA=A=@8;;@;=:445<<8<9=BB<==B>BBA@@>>??@9:99>?;88;::9978(.(...84929455588766
@ATNG8:01880:07091
GATGGTAGTAGTACACTAGTCATACCAGAAGATCAGGAACTCTAGAAGAATTCAGATTTTTAACACGAGAGTAAACGTAAAAAGAAGGTTTTACAAGACTCACGTTAACAATATTGCAGCAGTACGCACACAATCGAAGCGCAGTAAGGATGGCTAGTGTAACTAGCAAGAATACCACGAAAGCAAGAAAAAGAAGTACGCTATTAACTATTAACGTACCTGTCTCTTCCGAAACGAATGAGTACTGTATCTATGTGTGCGCTACCATCGTTCCTTCTGAGTCT
+
::8B??;?BAAACDCCBBCCCCBCBADCC?CBBB;;7;=BCCCBBB@CC?B@EDCBBBBA0A>AAABBBBBBBB=ABBDDED5CC@CACFC=CCCACAABDDCCC@C@A@=@BB?BBCDDCCCCBBBCBBBD?CBBB?BBCBCCCC>C@CBB@BDBCBBBB@BAAABC@BB????<??BBA;A??9?@@@@2@A>A9::ABB??;?=AB>>;>;>=AAE@CCBCAAC9;9;FF=BAB?BBACBBBBBBBBBB??>BBBBBBDAAA;??@@@;?;?5;:>886=A
@ATNG8:01882:07120
GATGGTAGTGTGTCTCTGAGAGTAGTACTCATTCGTTTCGGAAGAGGCAGGTACGTTAATAGTTAATAGCGTACTTCTTTTTCTTGCTTTCGTGGTATTCTTGCTAGTTACACTAGCCATCCTTACTGCGCTTCGATTGTGTGCGTACTGCTGCAATATTGTTAACGTGAGTCTTGTAAAACCTCTTTTTACGTTTACTCTCGTGTTAAAAATCTGAATTCTTCTAGAGTTCCTGATCTTCTGGATAGCGACGCGATATACTACCATCGTTCCTTCTGAGTCT
+
:88::<<<=BBB@@@;696CCB;;;AB@@@@@:@@AC=CB?A?A:;7<AA=;;;;:49<@:99.56;566;666>:>>>>>+>C@CCCG=CB;;9:BB>BC9:;@@@B>@BA999;;155=7::ABA?ABBB?BAAA<ABBBBB;;;@CC@;;;@;@@A>@@<?=@@@@?<9955:5555&5.955555$599::6<;;;@<;999.5555$55555.57==8<=<;;00*03=;;=<=054619;?;BA??<<000/7//49934445:7;8=466;;><<;
@ATNG8:01884:07091
GATGGTAGGACGAGCGTCTGAGAGGTACTCATTCGTTTCGGAAGAGACAGGTACGTTAATAGTTAATAGCGTACTTCTTTTTCTTGCTTTCGTGGTATTCTTGCTAGTTACACTAGCCATCCTTACTGCGCTTCGATTGTGTGCGTACTGCTGCAATATTGTTAACGTGAGTCTTGTAAAACCTTCTTTTTACGTTTACTCTCGTGTTAAAAATCTGAATTCTTCTAGAGTTCCTGATCTTCTGGGTGCGCTACAGTCTCTCTACCATCGTTCCTTCTGAGTCT
+
<@?C@C=B<B996<<BCCCCCCBB>BDCCCBB@CBCB>BF?B?BCCDBCB@CDDBC@CACCCC@CACCCCCCCEC@A@@@@0@A=ABBB<AABA?BCCAFG@AABCCCACCCCBBBB@BBD>B?CCFCBBBC?CDCB?CCCCDCBBBCCBBBCCC@CBB?BB?A?BBCBCCCCD@CCCDD<C@C@BBBBB0BCABB>AAECCCCCCC<@@@@0@BCCC@C@DD?BBBBBBB@D@BABCCC;@::;/;BBBBDDCBCCCFBBBBCC@CA@@C?C?C@BBBDCBBB
@ATNG8:01885:07102
GATTAGTATAGAGCTCTACATAGTACTCATTCGTTTCGGAAGAGACAGGTACGTTAATAGTTAATAGCGTACTTCTTTTTCTTGCTTTCGTGGTATTCTTGCTAGTTACACTAGCCATCCTTACTGCGCTTCGATTGTGTGCGTACTGCTGCAATATTGTTAACGTGAGTCTTGTAAAACCTTCTTTTTACGTTTACTCTCGTGTTAAAAATCTGAATTCTTCTAGAGTTCCTGATCTTCTGGGCAGACTCTCACACGCCTACCATCGTTCCTTCTGAGTCT
+
;9:7?@ABBCCBCBBBCDCCCCCDBBCCBB@CDCD=BB?C?CCBBBBB?BCBBB?B?BBAA>A?AABBBBB?><?BBBB3BB?BBBC>CABB?BAB>BC<879BBB>BADBBB?A<AA?;?:AAA?A?>?=AA>><>@?<=>>>>A@@@AAAA;===<AA=A:>>ABB@@@A6;;===2=;@;=====.=A:992:76///=9:=9====.=?@>?:>;8818>>====;@<???<>@///=>6=999>>;;;@BBBAA<@@@7;;==?:?;?<???A=;;;
@ATNG8:01885:07106
GATGGTAGACACGTGTGCTCTCTCGTACTCATTCGTTTCGGAAGAGACAGGTACGTTAATAGTTAATAGCGTACTTCTTTTTCTTGCTTTCGTGGTATTCTTGCTAGTTACACTAGCCATCCTTACTGCGCTTCGACTGTGTGCGTACGCTGCAATATTGTTAACGTGAGTCTTGTAAAACCTTCTTTTTACGTTTACTCTCGTGTTAAAATCTGAATTCTTCTAGAGTTCCTGATCTTCTGGGTCTCTCTCTCACGCACTACCATCGCAATTGCCTAGTCT
+
@@@D@CCCCCCCBBBABBCFCCBDDCCCCCBB@BCCC>BB?B@DCBBBCC@EDBBB?B?AAAC@B@BBBABCCDD=?@@@@.@A?A???7?AAD?CBD?BB7::@A@@>ACCBB@BC?@>A9>9@?A?A@=>:>AA=>=A@@@AABBAA;::::7:;?=@@<@:=>@@A=>>?;?>AAA5A>D<@?@@?/?B=<<2</////9;9<1888(2555:494>>4>@>>9;;7;:>@@>>>6;;??9@@@@@B@===AAAA>=<<83889///6:6;=7=AAB>>
@ATNG8:01885:07124
GATGGTAGCACACGAGATCTCATCGTATCATTCGTTTCGGAAGAGACAGGTACGTTAATAGTTAATAGCGTACTTCTTTTTCTTGCTTTCGTGGTATTCTTGCTAGTTACATAGCCATCCTTACTGCGCTTCGATTGTGTGCGTACTGCTGCAATATTGTTAACGTGAGTCTTGTAAAACCTTCTTTTTACGTTTACTCTCGTGTTAAAAAATCTGAATTCTTCTAGAGTTCCTGATCTTCTGGGCAGACTCTCACACGCCTACCATCGTTCCTTCTGAGTCT
+
;55<:>@AABCCCCCCDBBCDCDDDDBCC;;8;DDD>CC?C@CCCBCCB?BC@A@AD@CCCC@C@BBBBCCBBB>A@BBB2AA@DABB=AABD?AAC@CB?B@AA9959AACGBB?BBB@B@BDCAAAAA?BBDE?B;;;??AAA??@?>>:;7;@A<AA<@<@A@@@AB>=:=AABB5@;=:88888(8><<>1;::;;97555+22222#277880505816685555.50622289055>=3;88<8;;9><<;=>C<AAB=888@@=B=A<=888?>>>
@ATNG8:01888:07124
GATTAGTGTGTCTCTGAGAGTAGTACTCATTCGTTTCGGAAGAGACAGGTACGTTAATAGTTAATAGCGTACTTCTTTTTCTTGCTTTCGTGGTATTCTTGCTAGTTACACTAGCCATCCTTACTGCGCTTCGATTGTGTGCGTACTGCTGCAATATTGTTAACGTGAGTCTTGTAAAACCTTCTTTTTACGTTTACTCTCGTGTTAAAAATCTGAATTCTTCTAGAGTTCCTGATCTTCTGGAAGCGACGCGATATACTACCATCGTTCCTTCTGAGTCT
+
9:;?@@@BBBBBBBBDDDGDCCCCBCCCBC@BCCC=BB?B?CCCBBCD@ECBCCBFBCCCC@B@CBCCCCGDD?BBCCC2A@?ACCC?CCCG@CCC?BC?AACCDDACCCCCCDD?BBC@E@BBCCBBBBACCCB@CCCBBBABBCBBCDCBB?B@?;?@;?>@@@@ABBBB<ABDDD:C@E>CBBCC0ABBBB>CCGEAABA@A5;;;;*;BCAB?B@BBADDCCBAA>@?BDCBCD>CAIAC@BBDDBBBDDCBBBBBCB=@@AAB@D@D@CBBCCC;;
@ATNG8:01894:07097
GATGGTAGGCGTGTGAGAGTCTGCCCAGAAGATCAGGAACTCTAGAAGAATTCAGATTTTTAACACGAGAGTAAACGTAAAAAGAAGGTTTTACAATGACTCACGTTTAACAATATTGCAGCAGTACGCACACAATCGAAGCGCAGTAAGGATGGCTAGTGTAACTAGCAAGAATACCACGAAAGCAAGAAAAAGAAGTACGCTATTTAACTATTTAACGTACCTGTCTCTTCCGAAACGAATGAGTACGATGAGAGAGCTCTCTCTACCATCGTTCCTTCTGAGTCT
+
BAAC@CCD?BBCCDIBBCCCCBCB@==CC<BBCEA@=A?A@@BAA@=@B?B?CCBBBBBB2B=@@ABCABBCBB>BAAABBB2AA?C?BBB:BBB777@@@@?733817699(///(/.5933555:;=:;555,2==>;?:;;A===;>:;?B@BBBAAABB?BBBBBB?BB=@9907>=;;7<BB?CBCBB3@A;867<878655'5688///'/(/888;:;AA9;:<9<8=??8?AA>ABBABCDCABACCB===?;;;??@@@A;>>AAA=@<@<@@@@>>==
@ATNG8:01898:07094
GATGGTAGGCACTGCGCACACATCCCAGAAGATCATGAACTCTAGAAGAATTCAGATTTTTAACACGAGAGTAAACGTAAAAAGAAGGTTTTACAAGACTCACGTTAACAATATTGCAGCAGTACGCACACAATCGAAGCGCAGTAAGGATGGCTAGTGTAACTAGCAAGAATACCACGAAAGCAAGAAAAAGAAGTACGCTATTAACTATTAACGTACCTGTCTCTTCCGAAACGAATGAGTACGAGAGAGCACACGTGTCTACCATCGTTCCTTCTGAGTCT
+
@@@CACCC@CB?A@DCCBBBCDCCC=CCC?CCCFC9;;ACCFCCCC@CC?B>AAG@@@@@0@>BBABAGCCBBB;AB;;;;;*;C>C<@BB7ABB?BBCAAAC@@;@=@@=ACC@CCCCCCCCDDCBBBCDD@CCCB@CCCBEBBB?CADAA?BCCDDFCC=AABAAC?CC@@@A?BBAAA<?@??BBCCB3BB?BBABDCDFC<@=?BBB<?<?CCBB@AA@BBBB?B@BEG?BBB?CCCCCCABABBDCBBA??@BCBAAABB@BBBBC?B=A=@@ABAAAA
@ATNG8:01905:07139
GATGGTAGTGTGTCTCTGAGAGTAGTACTCATTCGTTTCGGAAGAGACAGGTACGTTAATAGTTAATAGCGTACTTCTTTTTCTTGCTTTCGTGGTATTCTTGCTAGTTACACTAGCCATCCTTACTGCGCTTCGATTGTGTGCGTACTGCTGCAATATTGTTAACGTGAGTCTTGTAAAACCTTCTTTTTACGTTTACTCTCGTGTTAAAAATCTGAATTCTTCTAGAGTTCCTGATCTTCTGGTAGAGCGTGCATATATCTACCATCGTTCCTTCTGAGTCT
+
8:@CGEBABB;;9B@@@CBBCCABACCB@@@A?@CCD>CC?B?BBBBBBC?BBB@A=AACCCC@C@CCCCCBBCC?AACCC2BB@BCIJ@DD@@=A;;5<B?BBCDDIAEEDCCCBB@BCD@C@FCCCBBBBACCCC@DDFCCBBBBCCBCCCCC?BBB?CC@C?AABBBBCCC?B;;;;.;>B<AAGGD3BB;;;6;BBBEFBBAC?CCCD5C@@AB@C?CC@BCBCBBC@C@BCDGCC>AAC@CCCCBCCBCCCCCDDBB??@@C9::C@D@C?C@ABCBBB
@ATNG8:01906:07139
GATGGTAGTGTCAGTGCGCGTCGTCCAGAAGATCAGGAATCTAGAAGAATTCAGATTTTTAACACGAGAGTAAACGTAAAAAGAAGGTTTTACAAGACTCACGTTAACAATATTGCAGCAGTACGCACACAATCGAAGCGCAGTAAGGATGGCTAGTGTAACTAGCAAGAATACCACGAAAGCAAGAAAAAGAAGTACGCTATTAACTATTAACGTACCTGTCTCTTCCGAAACGAATGAGTACGAGAGAGCACACGTGTCTACCATCGTTCCTTCTGAGTCT
+
@<<B@CBBBCBBBCCBBCCDCCCBB@CCD?CCCDAA>B<@@A::;>BC@C@BCBCCDDD3C@CBCBBBBAABD;@<99999(9<9<9>;=0=?><<839@>=9938<A:59//*/55688==A@@A@@@:;7;==A=A;;;;;;>8=8=@B@BCCCC>>??BAAAA@>AC?BBC?BBBBA:@=<899999(8>9???B9:9//*/16<881818<=?@<????=;;7;=BBB:=AA999BB:::FBBBBAA;;;>>>BBB@A>>:>;;;B=D=C9>?A@@@;;
@ATNG8:01910:07092
GATGGTAGCGCATATCAGCGCAGCCCAGAAGATCAGGAACTCTAGAAGAATTCAGATTTTTAACACGAGAGTAAACGTAAAAAGAAGGTTTTACAAGACTCACGTTAACAATATTGCAGCAGTACGCACACAATCGAAGCGCAGTAAGGATGGCTAGTGTAACTAGCAAGAATTCCACGAAAGCAAGAAAAAGAAGTACGCTATTAACTATTAACGTACCTGTCTCTTCCGAAACGAATGAGTACGAGAGTCAGAGCAGAGCTACCATCGTTCCTTCTGAGTCT
+
::8939545<<A@AECDEC;;;;;;6;DB?@?>@9;49=@@=CB=B8@@2904;<44499'5;@BBABADDCCD>AACCEEE5@@>B4999&5>>8<A><AA>CC@C?;;7;;<6;CCCBCBBBBBCBABBB?B<;<=ABBBCA;;6:9A;;9:BCCB=BD@CBBBBA@;;6:48=??AA?9@99399:9:(9<=@@@BBBBBB?B@B???@C@A@;;;5;@A??>=2929>>5>CC?@@A@@ABBBBBBBBCBBBBEB?@?BBB?:::A@@A5:9:BBBBCBB
@ATNG8:01910:07120
GATGGTAGAGAGAGCTCTCTCATCGTACTCATTCGTTTCGGAAGAGACAGGTACGTTAATAGTTAATAGCGTACTTCTTTTTCTTGCTTTCGTGGTATTCTTGCTAGTTACACTAGCCATCCTTACTGCGCTTCGATTGTGTGCGTACTGCTGCAATATTGTTAACGTGAGTCTTGTAAAACCTTCTTTTTACTTTTACTCTCGTGTTAAAAATCTGAATTCTTCTAGAGTTCCTGATCTTCTGGGTGCGCTACAGTCTCTCTACCATCGTTCCTTCTGAGTCT
+
>;<B@DDDGDCB?@@;:;@;96>CCA;;;CCC@CEDD>;:9;?BBBDDBB@BBBBCAM@AB@A7@=CCBBBBAAA??????1>?<?998.9AAB?BCB@BC<779BBB?@??BBBDC?BA=:><@?A=<;;;5;?BB<@?>>888===>>@=:::8:;;9>?1838D>??@@@@556AA?1>6<6;;;;<*:9;9:-:8:89;9::@=BDDD/A;;;=8=;@A<@BA???@::6:///::6<===7=?>>>>==@>>>BB@@===97///=7=7<9@@B?;;;?
@ATNG8:01914:07130
GATGGTAGACATATCGTACTCTCTGTACTCATTCGTTTCGGAAGAGACAGGTACGTTAATAGTTAATAGCGTTCTTCTTTTCTTGCTTTCGTGGTATTCTTGCTAGTTACACTAGCCATCCTTACTGCGCTTCGATTGTGTGCGTACTGCTGCAATATTGTTAACGTGAGTCTTGTAAAACCTTCTTTTTACGTTTACTCTCGTGTTAAAAATCTGAATTCTTCTAGAGTTCCTGATCTTCTGGTGAGATATGCAGATGCTACCATCGTTCCTTCTGAGTCT
+
A@ACACCCBBBBBCCCCCCCCBCCCCCDCCCC@CCCC=BB@B?BCCCCAB?BCDBA=B?CCCC?A?BCCCDC?BA@BCFF:BB?BBCC>BAAA?CBB?BE@A@ACBB?ACCCA@AA;@@A8<8<A??>???=AA??:AAAA???>?@A@AA@@@:>=@<>><><AA@@AA@@@<@AA@@6@<?;??@??/>C66607::///=;<?;@DDD/AA@??;?;;;7;@@@>>>=B;??A@@A7;;F=>;::CAAA>>>@A?>>>AA:==>>?<@=A<@@@@===@
@ATNG8:01916:07094
GATGGTAGAGTATCATGTGTATCTCCAGAAGATCAGGAACTCTAGAAGAATTTCAGATTTTTAACACGAGAGTAAACGTAAAAAGAAGGTTTTACAAGACTCACGTTAACAATATTGCAGCAGTACGCACACAATCGAAGCGCAGTAAGGATGGCTAGTGTAACTAGCAAGAATACCACGAAAGCAAGAAAAAAGAAGTACGCTATTAACTATTAACGTACCTGTCTCTTCCGAAACGAATGAGTACGAGAGAGCACACGTGTCTACCATCGTTCCTTCTGAGTCT
+
999>7:7::9445555;?<>>=>@B=@<?;995;;;:>7;;@@?>@<@@5:9)9<9=9999(97<<=BBAB?ABA;ABABBBB0AA?A>BFD<BAAABBBBBBDDE@C?AA<@?B?>BBBCBBBCCCCCBCCF?BBBB@BBBACB@@>A@CBB@BBCCCDCD@DDDCAA=AB??@@>AAAAA::9:;::9:9:%:>??94:@@A?>;>=>>BA==:;;BBB?BBBBBBC?B;<<E?BBC?AABCCCBBBBB:99@C??877A><==B@CB????C395:?@?A@AA
@ATNG8:01919:07100
GATGGTAGTATATCGCGTCGCTATCCAGAAGATCAGGAACTCTAGAAGAATTCAGATTTTTAACACGAGAGTAAACGTAAAAAGAAGGTTTTACAAGACTCACGTTAACAATATTGCAGCAGTACGCACACAATCGAAGCGCAGTAAGGATGGCTAGTGTAACTAGCAAGAATACCACGAAAGCAAGAAAAAAGAAGTACGCTATTAACTATTAACGTACCTGTCTCTTCCGAAACGAATGAGTACACACTCTCATATGACACTACCATCGTTCCTTCTGAGTCT
+
?ACF?CBBBCDCB;;;C><<<<<65.59:5:===56267<<BBBAD@CCFC@AB<<;AAA2A?BCAABBBCCDC>BBCCDDC5CC@C@CCC;BCC@BCDBBBC;;:;@CD@CCF?CBABBDGGCCBCCCCBB?BBBB>@@DCAABD?A@B@@<@BB;;;;:69AAA@A=??;>A@@CCCCC;7878889999%9=;<@BBB;AAD8;79<>=3;5;=AAA>ACBBAAA=@=AAA=@BB?BBBBBBAAAAABBBBBA==BABAAACC?@@=00,0:=:=>=:<>>>
@ATNG8:01927:07096
GATGGTAGGCGACATACATACGCGCCAGAAGATCAGGAACTCTAGAAGAATTCAGATTTTTAACACGAGAGTAAACGTAAAAAGAAGGTTTTACAAGACTCACGTTAACAATATTGCAGCAGTACGCACACAATCGAAGCGCAGTAAGGATGGCTAGTGTAACTAGCAAGAATACCACGAAAGCAAGAAAAAAGAAGTACGCTATTAACTATTAACGTACCTGTCTCTTCCGAAACGAATGAGTACGAGAGTCAGAGCAGAGCTATCGTTCCTTCTGAGTCT
+
99:C;B@@>@@@@BCCCCCCCBBBB?CCD@DCCCA@<@>BBEDCCC?BB@B?BBB@@@@@1@=CCCAAAC;;;B;AB?@@@@0@C@C6;;;6;CC@CC=;;AB;;6<?AB>BED@CBCCCBCBBDDCCCCCCBCBBC?BBCCCCBC@C@CBB@BCCBCBBC@DDC@@@@CA=;;;000:::3;0939::::9%9>:8948<;??7<?<::>>*0,0;AAA@GCBBBBB>A?CAD<ABC@@??CCCCDDDAAAABAAB@AAAAA@@@@?@5;6;>AAABB@@@
@ATNG8:01880:07168
GATGGTAGCAGACGTGACAGAGCGCCAGAAGATCAGGAACTCTAGAAGAATTCAGATTTTTAACACGAGAGTAAACGTAAAAAGAAGGTTTTACAAGACTCACGTTAACAATATTGCAGCAGTACGCACACAATCGAAGCGCAGTAAGGATGGCTAGTGTAACTAGCAAGAATACCACGAAGCAAGAAAAAAGAAGTACGCTATTAACTATTAACGTACCTGTCTCTTCCGAAACGAATGAGTACTATGTAGAGCTCTATACTACCATCGTTCCTTCTGAGTCT
+
?:995:>@AA=@=566===>DCCCCABBB?B@;;;;4;8===>::;>??>A=@@??>???)303:=;BB=BB@A9>7;5<;;(9949.555&5::7=>@C==BBE@D@@@<@BB>ABCBCCCACA;;;BBCB>@@@A6:;@@AABA==:>00+0>>>@@BB????????BB?BBB6>://(/884//////$7;8773A:8575/5+225616166A@@<@AA998A=A9?@@8?>?=@@A@ABB????B?????=<=;;:<=8818=>=>;?:?:888678>>
@ATNG8:01883:07172
GATGGTAGCGCATATCAGGCAGCCCAGAAGATCAGGAATCTAGAAGAATTCAGATTTTTAACACGAGAGTAAACGTAAAAAGAAGGTTTTACAAGACTCACGTTAACAATATTGCAGCAGTACGCTCACAATCGAAGCGCAGTAAGGATGGCTAGTGTAACTAGCAAGAATACCACGAAAGCAAGAAAAAGAAGTACGACTATTAACTATTAACGTACCTGTCTCTTCCGAAACGAATGAGTACGTGTGCGACGTGTCTCCTACCATCGTTCCTTCTGAGTCT
+
BBCC?CCAAACBBBBBAA?ABBBB>CCCABBBEFDBD=CCCEED@CB@CBCB@>@@@@0@?BCDCEDDCBAA8<=88888)8A9=1988&78>>ABBBBBBBB@D@A@<???=A?BBA?>>>AAA>>>>><>>??;??AAAD:85;=B@B@BAA@ABBB?BBCC??=>C?BBB?BA??=5<::49BDCD39858?:60//89=9B=?>>>=B<@::;;;?B>>==>=A=@@@:@@@<@@@@:99ABBBBBBBBBCBBB?@:>>C<@@@@@=@;@;?AAA:::<
@ATNG8:01884:07163
GATGGTAGCTCGCTGATGATATCTCCAGAAGATCAGGAACTCTAGAAGAATTCAGATTTTTAACACGAGAGTAAACGTAAAAAGAAGGTTTTACAAGACTCACGTTAACAATATTGCAGCAGTACGCACACAATCGAAGCGCAGTAAGGATGGCTAGTGTAACTAGCAAGAATACCACCGAAAGCAAGAAAAAAGAAGTACGCTATTAACTATTAACGTACCTGTCTCTTCCGAAACGAATGAGTACACATCGTCGTGTCGTGCTACCATCGTTCCTTCTGAGTCT
+
B>>C:C>CB==?@BBBCCCBCCBCB?CDDAAAACA@?AABBBBCCD?CC@D>AACCBCCC1B>BBCC???B???5=@:;;;;*;A=@5;;;7;DD@CCCBBDE;:6;?AA>BDF@EBCCCCCCCCGCBBCCB@BDCD?ABDBBAAA?B@CBB@BCCCCCBA?ACBBAA?AC@CBB=AA?BBC>BAA=@@@@@@'@C>A?@?BBB==9=:>=>?9=8==AAA>ABBBBBB?B=AAA<ABB@???BBBBCCCCCCBBBBAAACABBBBB?BBAAB=@<@>@BBBBBBB
@ATNG8:01885:07156
GATGGTAGGAGACACGTCGCACACGTACTCATTCGTTTCGGAAGAGACAGGTACGTTAATAGTTAATAGCGTACTTCTTTTTCTTGCTTTGCTGTGGTATTTTGCTAGTTACACTAGCCATCCTTACTGCGCTTCGATTGTGTGCGTACTGCTGCAATATTGTTAACGTGAGTCTTGTAAAACCTTCTTTTTACGTTTACTCTCGTGTTAAAAATCTGAATTCTTCTAGAGTTCCTGATCTTCTGGTATACACACTCGCTCGCTACCATCGTTCCTTCTGAGTCT
+
444;7;@@<>99<;;;<>=555<544555<=>7<<<>2<=2616==<=@@;;>@==39.44:<7<7;<588=>>C?=====)392333;(3343;;633377&33=88<7<??772324555,2,29666:66/52222655...3333358:857055528<5>;A===;7222,228==.:37379999(22222'2778877...38888(2...3(.(.24::222:9372....77.336.552227:9822257222622+226995:59382226782
@ATNG8:01885:07183
GATGGTAGTATATCGCGTCGCTATCCAGAAGATCAGGAACTCTAGAAGAATTCAGAATTTTTTAACACGAGAGTAAACGTAAAAAGAAGGGTTTTACAAGACTCACGTTAACAATATTGCAGCAGTACGCACACAATCGAAGCGCAGTAAGGATGGCTAGTGTAACTAGCAGAATACCACGAAAGCAAGAAAAAGAAGTACGCTATTAACTAATTAACGTACCTGTCTCTTCCGAAACGATGAGTACACTACTCTCATATGACAACTACCATCGTTCCTTCTGAGTCT
+
44:=8===;;:555;<:9;;:;:9;49:;.555;>>:>:<;9<959.5;.5.////)/////#/)/9:;;<><98:39/--999$--(--(/;;+989)/////79::7;3//)///4:9<<===?>>7/////7)/-//48///889:8=:<@<<>>>??>?A?<::=00//(//6166666(//65::;;;+8:/33897822.48.3..(..30..44/17///77;6<7;::1933/////---,------6686966//(//89489333-3-3-3379:933
@ATNG8:01886:07147
GATGGTAGCTCACGTACGTCACACGTACTCATTCGTTTCTGAGAGACAGGTACGTTAATAGTTAATAGCGTACTTCTTTTTCTTGCTTTCGTGGTATTCTTGCTAGTTACACTAGCCATCCTTACTGCGCTTCGATTGTGTGCGTACTGCTGCAATATTGTTAACGTGAGTCTTGTAAAACCTTCTTTTTACGTTTACTCTCGTGTTAAAATCTGAATTCTTCTAGAGTTCCTGATCTTCTGGGTCTCTCTCTCACGCACTACCATCGTTCTCTGAGTCT
+
//8969=@@0595595999:>>?A;445/7//)/77;.9;<@A@CDGCB@BBBAA?A@BBBC?C@DEBBB:;;B8::CDD2::8:AAA9BB;;7;BA=AB7:;@BBC?AAGCBBBA?BAA?@@CDBBABBB=A;;;ACDCCCCB;;;BBBBBDCAAA@@GD@D>@@@;;:@BB?B@@BB7@>B9;;FKF5CCBDC>CCBBCBC;<<5;;;.;BB;<6;=BC?BBB@@;;6;?BBBBAA4;;;;.:AB;;;C@@@@@AA>@;::408888)..---8<<?<
@ATNG8:01891:07188
GATGGTAGTGCGTGAGAGAGAGACCCAGAAGATCAGGAACTCTAGAAGAATTCAGATTTTTAACACGAGAGTAAACGTAAAAAGAAGGTTTTACAAGACTCACGTTAACAATATTGCAGCAGTACGCACACAATCGAAGCGCAGTAAGGATGGCTAGTGTAACTAGCAAGAATACCACGAAAGCAAGAAAAAGAAGTACGCTATTAACTATTAACGTACCTGTCTCTTCCGAAACGAATGAGTACGTGTGACGTACGTGAGCTACCATCGTTCCTTCTGAGTCT
+
@<>@9>?>>C?B==BBBCCFDE:9949A@7<BBBB=<=:==??>==9B>:B9CC=::???+>8C?BBBBBB???5=B<<;;;$;<7;5444&5<<7=B=BBDC;;7;>AA>BEDACCCCCCBBBCCCDDDCD>BACC@CCCCCCCD?B@BBB@BCCCCCBB?BCBBBB?BC@???=??BBD>???:====?.=A>A9:9BBBBB?B???::7:9<=B::4::99?@@@C?>??9??=9>BCBCCBAABBDDCBBBBBDCBABB??;?>??B?B@C?CCBBBB>;
@ATNG8:01895:07159
GATGGTAGATATATGCACGCTCTACCAGAAGATCAGGAACTCTAGAAGAATTCAGATTTTTAACACGAGAGTAAACGTAAAAAGAAGGTTTTACAAGACTCACGTTAACAATATTGCAGCAGTACGCACACAATCGAAGCGCAGTAAGGATGGCTAGTGTAACTAGCAAGAATACCACGAAAGCAAGAAAAAAGAAGTACGCTATTAACTATTAACGTACCTGTCTCTTCCGAAACGAATGAGTACACACTCTCATATGACACTACCATCGTTCCTTCTGAGTCT
+
:<AD?BBCCCCCCCCCCCCCBBBBBABCEACCCCCC@C@BBBBCBC@BB@C@BBBBCCCC2C>AABABBBB>>>7=?@@@AA0?@;A5;;;.;BC@CABBCCCA@>@@CD@CBB?BCCCCCCCBBBCCCDDD?CCBC>AAA@BBBB?B@CCC?CCCBBBCC?CCCCBB@BB?AAA<?????8=@@;::9999%:><>:7:BBBBB==<87AA4?=?>BBC?CB;;;CB?D?BBB>CBB?CDDBAACCCBBBCCCCCBBBAAABCCC?C@AAF>A>A@BCC??:99
@ATNG8:01898:07177
GATGGTAGATACTCGCTGATACACCCAGAAGATCAGGAACTCTAGAAGAATTCAGATTTTTAACACGAGAGTAAACGTAAAAAGAAGGTTTTACAAGACTCACGTTAACAATATTGCAGCAGTACGCACACAATCGAAGCGCAGTAAGGATGGCTAATGTAACTAGCAAGAATACCACGAAAGCAAGAAAAAGAAGTACGCTATTAACTATTAACGTACCTGTCTCTTCCGAAACGAATGAGTACTATAGACTATCTGAGACTACCATCGTTCCTTCTGAGTCT
+
;59C;CA@BBBCCCAAACCCCBCBD>CCC?DCCC99;;@CCDCCAB?BC?B?BBB@@@??2@?BBBABDCBBA@9>@;;;;;*;?>;5999&5B>=>CBCB@A00,0<@@<ABC@CCEECCCCCCCCCCCCC@CCCB?B@BBBBBB@C@CAA>ACC@BBBC@BBBAAA?BB@BBB>AAAA@9@AA=ACFEC3CB?BA@ABBBB@5658AAA<?<?@BAA?ABAAABB@C?CCG>CAA>ABBBDDCAABCCBBBBBBBBBBCBBBD@BBAAA@F?C?BBBAA889
@ATNG8:01899:07173
GATGGTAGTGTCATATGAGAGTGTGTACTCATTCGTTTCGGAAGAGACAGGTACGTTAATAGTTAATAGCGTACTTCTTTTTCTTGCTTTCGTGGTATTCTTGCTAGTTACACTAGCCATCCTTACTGCGCTTCGATTGTGTGCGTACTGCTGCAATATTGTTAACGTGAGTCTTTAAAACCTTCTTTTTACGTTTACTCTCGTGTTAAAAATCTGAATTCTTCTAGAGTTCCTGATCTTCTGGGATGTGTGCGCAGTGACTACCATCGTTCCTTCTGAGTCT
+
88:B>ABCCCBCBBBCDCCCIDCCCCBBBBBA=A?@?<;D?C@@?BCCGC@C@CCC@C@BBB=<C<CCDDCCBCC@CCDDD0CC@DBBB<BB@@?ADF@DC?AADCCC@CCCECCCB?BCDAD@CCCCCBBB@BBCC?BBDCECFDCCBBCCBDD?CCB?CD@D?BBDABABBBG?DDD;D>A=;;;<;*;AABB=CCBBCBBBCC@CCCC+C>?BC>A<AD>BCDCCBB@B@CCCCCG@FFGH?DBABBBBB;;;BDCDBCBD::;AAB>B@DACCCCDCBB
@ATNG8:01902:07155
GATGGTAGCGCGACGAGCGTAGACCCAGAAGATCAGGAACTCTAGAAGAATTCAGATTTTTAACACGAGAGTAAACGTAAAAAGAAGGTTTTACAAGACTCACGTTAACAATATTGCAGCAGTACGCACACAATCGAAGCGCAGTAAGGATGGCTAGTGTAACTAGCAAGAATACCACGAAAGCAAGAAAAAGAAGTACGCTATTAACTATTAACGTACCTGTCTCTTCCGAAACGAATGAGTACAGAGAGTACGATATGTCTACCATCGTTTTCTGAGTCT
+
@::B<BCMEEB@AACCCCAAACCCD>CCC@BBBD99:;?BBDCCDD@CC?B?BBACCCCC2C?AAAABDCB???8??@BDEL5DD?A6;;;6;DCAFCDBBBC;:6;=B@>BBD@CCBBBCCCCDCCBBBBC@FCBB?CCCCCCA@>B@DBB?BCCBAACC?BAAACC?BB@BBB>AAA@@;@?=999999(:?<@?>>CB@@A;>:;;;A<A=@@B@@>@CCBABB?B?BBE>BBB?BBBBCBBBCCCBBBBBBBBBBBBBB?@=A?=7778,8:;;>;;;
@ATNG8:01902:07157
GATGGTAGAGAGACTGTAGCGCACCCAGAAGATCAGGAACTCTAGAAGAATTCAGATTTTTAACACGAGAGTAAACGTAGAAAGAAGGTTTTACAAGACTCACGTTAACAATATTGCAGCAGTACGCACACAATCGAAGCGCAGTAAGGATGGCTAGTGTAACTAGCAAGAATACCACGAAAGCAAGAAAAAGAAGTACGCTATTAACTATTAACGTACCTGTCTCTTCCGAAACGAATGAGTACTATGTAGAGCTCTATACTACCATCGTTCCTTCTGAGTCT
+
;?AA@CCCCBCCDDA@ABBBBBCCD>CCC@DCCCCB?B?BAAA@AA?AA?A99;BBBCCC1B==>B<;=;888818:<=::909949.555&5;<9>?==>D@:;:;@BJ@D;=:;CABBBBHCEDBCBCDC@@@@@=@?===8889>;@BA?CDA@@CDE>AACBBB@BB?BBC?BBAAA;AAA?BBBBB3BD@CABBC?<;;<?;???A=B=>>BCB?;;;@@@@?A;<<>6=00+000;>?>BBBBBBCA@@?=<=;?A====BBC=>:=<@;?>>>:::;
@ATNG8:01905:07151
GATGGTAGCGCACACATAGATACAGTACTCATTCGTTTCGGAAGAGACAGGTACGTTAATAGTTAATAGCGTACTTCTTTTTCTTGCTTTCGTGGTATTCTTGCTAGTTACACTAGCCATCCTTACTGCGCTTCGATTGTGTGCGTACTGCTGCAATATTGTTAACGTGAGTCTTGTAAAACCTTCTTTTTACGTTTACTCTCGTGTTAAAAAATCTGAATTCTTCTAGAGTTCCTGATCTTCTGGATAGCGACGCGATATACTACCATCGTTCCTTCTGAGTCT
+
AAAB?CBBCDCDCCCCCBBCCCCBCCCBBBCC@CBBB=BD?D@BBBCCCC>BBBBD@C@CCBB@C@CCDCCCEBB@BBFCC5BB?BCCD=CBBB@CCB@CE@CBBFED@CCCCCCCC@CCD?C?CDDDCAAA>BCCC@CCCCCCBBB@@@CCCCC?BBB@CC?C@CCBBBCFBB?B@@@@7@>B@BEHIJ5CB@@A;AACBBCCCCC5;;;;;%;@@A<?=<>C?CCBBCBB?C@CBB@A??BBB=BCBCBCCDFEA@ACC@@@CC?BCAAB@B?B?CBCCCBAA
@ATNG8:01905:07175
GATGGTAGTATATCGCGTCGCTATCCAGAAGATCAGGAACTCTAGAAGAATTCAGATTTTTAACACGAGAGTAAACTGTAAAAAGAATGGTTTTACAAGACTCACGTTAACAATATTGCAGCAGTACGCACACAATCGAAGCGCAGTAAGGATGGCTAGTGTAACTAGCAAGAATACCCACGAAAGCAAGAAAAAAGAAAGTTACGCTATTAACTATTAACGTACCTGTCTCTTCCGAAACGAATGAGTACTTTATCTATGTGTGCGCTACCATCGTTCCTTCTGAGTCT
+
777@;?ABBCCCDCCAABIAAACCC9;<C?ABCB@@>A?BBC996C<DD:?:CDC@?@@@,@<==>@ABB@>><30000////$//)//7==>2>;:+/////97//)/4//(//317889;;;;;==<<=ABB?CDBB>B;;;A@@@?B?C;<7;BBBCCCCAAA@CA<9<@-007:1:779;6;37,777777$733(33,3;===<B7B78=886;8>>@@@;=>;596C:>469B<A@<9<>>@?:?CC>AAA???A???@??BBBD@BAA>@>@?C?CBC>>>>>
@ATNG8:01906:07155
GATGGTAGCGAGCGAAGTGTGTATACCAGAAAGATCAGGGAACTTTCTAGAAGAATTCAGATTTTTAACACGAGAGTAAACGTAAAAGAAAGGTTTTACAAGACTCACGTTAACAATATTGCAGCAGTACGCACACAATCGAAGCGCAGTAAGGATGGCTAGTGTAACTAGCAAGAATACCACGAAAGCAAGTAAAAGAAGTACGCTATTAACTATTAAGCGTACCTGTCTCTTCCGAAACGAAGTGAGTACCTCTCAGACGCTCGTCCTACCATCGTTCCTTCTGATGTCT
+
///727799;7/0//)//;;556=@;7;///)///9///)43444)4::892547::?;00////$/279:;;;:955:0994444&4;;2<7<@@4A==:<<00/7:55.56;;7=//)/9////:<;===;@@CC@BCCB?BBC;;9AA=B=A00*0/=00///)/999:;=@@?BBB?BCBBB99988<3777*39399;33333717,333949,3393336333;333383.--(-25,----2238473...../9;885::6987.3.--2(,(*,556,,--22
@ATNG8:01907:07167
GATGGTAGCACGAGTCACTCATATCCTGAAGATCAGGAACTCTAGAAGAATTCAGATTTTTAACACGAGAGTAAACGTAAAAAGAAGGTTTTACAAGACTCACGTTAACAATATTGCAGCAGTACGCACACAATCGAAGCGCAGTAAGGATGGCTAGTGTAACTAGCAAGAATACCACGAAAGCAAGAAAAAAGAAGTACGCTATTAACTATTAACGTACCTGTCTCTTCCGAAACGAATGAGTACTGCGTCTCACTCTCGCCTACCATCGTTCCTTCTGAGTCT
+
@@AA8<=@@;;;=>@@@9;6::A@@;ABB@CAAA00+0)///:::=:=>?B@9:9BBCCC1@9:>;485:<<<?6=<=>???+?C?C:BBB9BCC@CCEIDCC;;5;;::4;@@<@BAAABBBAA;;:BBCC@BBBB=A@BBCAAA@C@C<<:;BBBBBDD???????=@E@DCC588?==29994//0000%0=;00/?;>BAA<?:=<<<6=:>;@@A?@@@@A@@=@<??B=ABB>AAB>?=B987BAAABAAAFBBBB?CBB@F;::C@D=A?AA@??:::
@ATNG8:01907:07173
GATGGTAGTATCTGTCTACGAGAGCCAGAAGATCAGGAACTCTAGAAGAATTCAGATTTTTAACACGAGAGTAAACGTAAAAAGAAGGTTTTACAAGACTCACGTTAACAATATTGCAGCAGTACGCACACAATCGAAGCGCAGTAAGGATGGCTAGTGTAACTAGCAAGAATACCACGAAAGCAAGAAAAAAGAAGTACGCTATTAACTATTAACGTACCTGTCTCTTCCGAAACGAATGAGTACTACTCTCAGAGACACACTACCATCGTTCCTTCTGAGTCT
+
:55?;CCCBBBBBDCCCBCBBBDCC?CCD@BBBC99:;>@@CCBCC?CC?B?BC?>????.=>ABBBBBCC>;;3;;?AABA5BB?B4:;;6;BC?CCCCBBD:97;@BBABCC@CBBBCBCDCCCCCCBBB?BCBB?CABBCCCB?C@DBB?BCCBACBC@DBBBBB@BB@BCC5:::::29<@;=?????'?B?C9:9DBBA?4;5::@>5:7;=A@@=@C@@?BB@C?BBC>D?@>@FCBCCCDBBAAABDCBBBAABBB@@@<@@@?@18184888;:;:;
@ATNG8:01909:07162
GATGGTAGGTGCACATGAGTGTATCCAGAAGATCAGGAACTCTAGAAGAATTCAGATTTTTAACACGAGAGTAAACGTAAAAAGAAGGTTTTACAAGACTCACGTTAACAATATTGCAGCAGTACGCACACAATCGAAGCGCAGTAAGGATGGCTAGTGTAACTAGCAAGAATACCACGAAAGCAAGAAAAAGAAGTACGCTATTAACTATTAACGTACCTGTCTCTTCCGAAACGAATGAGTACGAGAGTCAGAGCAGAGCTACCATCGTCCGACTAAAGTCT
+
944@9=AB?AA@BEDDEDCCCBBCCACBB@BDDCCA?D@CACBCBB?BD@D@AA@;;;;;*;=ABCCCCCCCCC?CCCCCCC1AA;A?BAA9BBB?BBBBCBB@@>@@CD@CBB?BCBBBBBCCCCCCCCCD@CCCC@AAABBDCC?D@C@@?@CCEDBA@@DDCCBB?BF@???@CBBAA8>8939@DDE3CC?BAAABBBCD>B>ABB@;>;>@BBB@CBBBBCB?B@BCB=B;;9;CCBBBBBBBBBBBCBBBCCDCCCBAA@AAAADC>AA????8ABDC
@ATNG8:01916:07179
GATGGTAGAGTAAGTGTAGTAGACCAGAAGATCAGGAACTCTAGAAGAATTCAGATTTTAACACGAGAGTAAACGTAAAAGAAGGTTTTACAAACTCACGTTAACAATATTGCAGCAGTACGCACACAATCGAAGCGCAGTAAGGATGGCTAGTGTAACTAGCAAGAATACCACGAAAGCAAGAAAAAGAAGTACGCTATTAACTATTAACGTACCTGTCTCTTCCGAAACGAATGAGTACATAGATTTACGTATAGCTACCATCGTTCCTTCTGAGTCT
+
//0A:;?BABAA8;6;9BBCCCCC@CCC?BAAA@@=@@AAABBAC?:9457:;;7777&349<=?;::?777(3>=?AA9@A?A9==?2937?7=>AA<76.5:>><@@@<@;;;>>@@AAAA@666B=AAAA;A@@@A@>><><???;AA@<==AA<AA@ABC?BCADDHADBCCC>CAA>;;;;;*;@5;;GDDCBBC@B?BCCC@C?CCCBB?BBBBAAA?B?BBC>BCC@BBCCBBBCCBAADD>BBBCBBABBBDC@AAB9989?C=ABCCCBBB
@ATNG8:01920:07171
GATGGTAGTGCGTGAGAGAGAGACCCAGAAGATCAGGAACTCTAGAAGAATTCAGATTTTTAACACGAGAGTAAACGTAAAAAAGAAGGTTTTACAAGACTCACGTTAACAATATTGCAGCAGTACGCACACAATCGAAGCGCAGTAAGGATGGCTAGTGTAACTAGCAAGAATACCACGAAAGCAAGAAAAAAGAAGTACGCTATTAACTATTAACGTACCTGTCTCTTCCGAAACGAATGAGTACTGTATCTATGTGTGCGCTACCATCGTTCCTTCTGAGTCT
+
<;;905<<AA@=;;;A=BCECFCCC>AAA@BBBB@@:>05;?@@@A=@A8:5:A?79:::):1899??@CAA@>797:44444#44.43999.9;;65666=>;>?=>;99.4>?:@B???AACDBBBDCBBB?AAAA>BBBCCBBB?B@C;;7;AA;;:AB?CBBBBB@BC?AA@079>?>8;>?<879999%9>;9><B==B@?=?>::?A-716?<;;?B@@@?A@:=<;>>8;8858@AACBCAAAC?????BCCDCCBCBBB?B>A;?<?;?9:<<=?@@@
@ATNG8:01921:07150
GATGGTAGGACGAGCGTCTGAGAGTACTCATTCGTTTCGGAAGAGACAGGTACGTTAATAGTTAATAGCGTACTTCTTTTCTTGCTTCGTGGTATTCTTGCTAGTTACACTAGCCATCCTTACTGCGCTTCGATCGTGTGCGTACTGCTGCAATATTGTTAACGTGAGTCTTGTAAAACCTTCTTTTTACGTTTACTCTCGTGTTAAAAATCTGAATTCTTCTAGAGTTCCTGATCTTCTGGGCAGACTCTCACACGCCTACCATCGTTCCTTCTGAGTCT
+
:;>>;>??;==<===@AA===?>C>??@@<;6;944(5<7=:=>@>>==:=>>CD:;6;BA@2:6;BBCCHCBB>AAAB7=@;@00+0@0;6;CE?BC?A@BCBC@CIGCCCAA=@CC=@?ALCCCCCC@CCCCCCCCCCCA@@DFKIHBAB@@BB@CC@C?CCJCCCDCC@CCBBB:B>C@;<<<;*;BCFI>EDHHCCCCBA5;;;;*;BBBB?@=@B?BBBBABB=@=@AABBB?BBCC>CGGCGCCCDCCCCAA?ABB=ABA;;5;5;5;BBCBCA@
@ATNG8:01885:07227
GATGGTAGTGTCAGTGCGCGTCGTCCAGAAGATCAGGAACTCTAGAAGAATTCAGATTTTTAACACGAGAGTAAACGTAAAAAGAAGGTTTTACAAGACTCACGTTAACAATATTGCAGCAGTACGCACACAATCGAAGCGCGGTAAGGATGGCTAGTGTAACTAGCAAGAATACCACGAAAGCAAGAAAAAGAAGTACGCTATTAACTATTAACGTACCTGTCTCTTCCGAAACGAATGAGTACGAGAGAGCACACGTGTCTACCATCGTTCCTTCTGAGTCT
+
45:A9=BCBABBBCBCCDCBC?C@B=@AA@ECCGAA?A?ABCBBBBAAA?A=@@A@AABB2A?CA9:8@BA@BC9??;;;;;*;@<>5:::*:CB>AAB@?>=BB:@<@B@BCC@BBBBCEFFCAABCCCCD@C>AA9000@@<;?=@?BAA?ABCCDBBB?AAABBC?A@=@@?;@@AAC=A@@<=====.=A=ABBECA:::+/,/9=@7@9:>BBA>??::9>>8>9=AA:@@B>B???BB???@@?????>@@@?>=@99;69979@<><>@A?@A?>:8
@ATNG8:01894:07223
GATGGTAGTCTCAGATAGTCTATAGTACTCATTCGTTTCGGAAGAGACAGGTACGTTAATAGTTAATAGCGTACTTCTTTTTCTTGCTTTCGTGGTATTCTTGCTAGTTACACTAGCCATCCTTACTGCGCTTCGATTGTGTGCGTACTGCTGCAATATTGTTAACGTGAGTCTTGTAAAACCTTCTTTTTACGTTTACTCTCGTGTTAAAAATCTGAATTCTTCTAGAGTTCCTGATCTTCTGGACAGAGTGTGCAGATACTACCATCGTTCCTTCTGAGTCT
+
B;;98<?CCCABBCBBBC@AACCCCCBBBCBA?ACCD=CD@D?CBCCCCD@BCCCC@C?BCBB@BADCDCBBBBC@@@@?>0@A?BCEG@BBBB?BBC@A@=A@ABBB?BBDCCCCD@BBC@C@CCCCBCCD?CCBB>CBCCDCCCCBAA@?@BB@BBB@BB?B?BBBCCCCDD@CBBKM=B@B?A@AAA,@BBBB>AACCBDDCCC?CDDD2C@ABC@B@BC@CBCCDBB?B@CBBCCC@A?A@CCDCBBBBABBBBCCCCCCB>ABBCC@CAC>BBDCCBBB
@ATNG8:01903:07221
GATGGTAGGAGACACGTCGCACACGTACTCATTCGTTTCGGAAGAGACAGGTACGTTAATAGTTAATAGCGTACTTCTTTTTCTTGCTTTCGTGGTATTCTTGCTAGTTACACTAGCCATCCTTACTGCGCTTCGATTGTGTGCGTACTGCTGCAATATTGTTAACGTGAGTCTTGTAAAACCTTCTTTTTACGTTTACTCTCGTGTTAAAAATCTGAATTCTTCTAGAGTTCCTGATCTTCTGGTATACACACTCGCTCGCTACCATCGTTCCTTCTGAGTCT
+
BBBC@DCC@BBEBA@BCCBCCBBBCBBBBCCCACCCC>CDBD@CCBABCD?BBBBB@B@BBCC@C?CCCCBAB=B8>>>>>.=A;A??>:<BCE>AAB@CB>BBBBDC<??AABBBC?BBB?C?AA<<<@@@<A@@@:=;::?????A@@B@@;;7;===;;7<<AAA<;;?>?:>??@@6@;?:88888(8=888)88=:;;=88818786(2:==A:A;AC=DB@@>>>;><>?CAAA<ABB<A@A@@@>>>A???@@A???B<===AA=C:A:??AA===A
@ATNG8:01905:07196
GATGGTAGAGAGACTGTAGCGCACCCAGAAGATCAGGAACTCTAGAAGAATTCAGATTTTTAACACGAGAGTAAACGTAAAAGAAGGTTTTACAAGACTCACGTTAACAATATTGCAGCAGTACGCGCACAATCGAAGCGCAGTAAGGATGGCTAGTGTAACTAGCAAGAATACCACGAAAGCAAGAAAAAGAAGTACGCTATAACTATTAACGTACCTGTCTCTTCCGAACGAATGAGTACGAGAGTCAGAGCAGAGCTACCATCGTTCCTTCTGAGTCT
+
---6068<<=<<;@@B=BBBBCAAA;A?96;;<===<=;>?D<==>:==9=8;;:33333$3277333333;;=3<:=>@@2>=8>.955&5;;7<<<<<///:6:6==7;;>:>><<<?>>666@<<<BC>==;:5:555;<<<8<9;5544===555:6:<=997?CC?BDB>=88?>6=<84<>@??/996975752....(.33305288<::5:<;;<::7:6:97=440377</////8;//7AA@3//7///://(/225728.3.27755556
@ATNG8:01907:07191
GATAGAGTACAGTGTAGTAGACCAGAAGATCAGGAACTCTAGAAGAATTCAGATTTTTAACACGAGAGTAAACGTAAAAAGAAGGTTTTACAAGACTCACGTTAACAATATTGCAGCAGTACGCACACAATCGAAGCGCAGTAAGGATGGCTAGTGTAACTAGCAAGAATACCACGAAAGCAAGAAAAAGAAGTACGCTATTAACTATTAACGTACCTGTCTCTTCCGAAACGAATGAGTACACACTCTCATATGACACTACCATCGTTCCTTCTGAGTCT
+
@?ACDGCCBBBCBBBDCCCCCC@BBD@CCBB:;;;@CCBBCCF>AA>A>ABBAAAAD3B@AAABBBAA>>>8?@AAAAA0@@9A>BAB7BBB@CCCFEEE;;8;?AA=BBB?CBCFCECCCCCCBBBBEAEB@@=ADCCGCAA>B@CBA?ACCCCCCD?DCBCBB@BB@AAA?ABDDD<AAB>AAAAA2AA?C@??BABBA<A<@>>>18/8=@@A?AAABBCC=A=?BB;@AA>AAABCBBBBBBBCCCAC>>BBBBAAAC@DBBBB>A>B@CBBBB9:8
@ATNG8:01910:07199
GATGTAGAGTACAGTGTAGTAGACCAGAAGATCAGGAACTCTAGAAGAATTCAGATTTTTAACACGAGAGTAAACGTAAAAAGAAGGTTTTACAAGACTCACGTTAACAATATTGCAGCAGTACGCACACAATCGAAGCGCAGTAAGGATGGCTAGTGTAACTAGCAAGAATACCACGAAAGCAAGAAAAAGAAGTACGCTATTAACTATTAACGTACCTGTCTCTTCCGAAACGAAATGAGTACTGTATCTATGTGTGCGCTACCATCGTTCCTTCTGAGTCT
+
BBBCCAAADDDC@ABDCCCBBECC@DCB@DCCC;;:;@BEEBBBB?BC@D?BCA?????1?ACAA@CCCBBBB9@@@@?>>0@B=B@CCC<CFDAGCCDCBB@@<@?AB@B@@=@BBDCCCCCCCCCCCBC@CEAA?BBBBCCBB?B?BAB>BBCBCBEC?CCCBBB@BB=A@A<??BDC>B??>?EFDC2BB?CBBBCB@@@:<8===>1808=A@@>@CAAAAA=A=AA@9@999.9<<>=>=CCCBBBABAABBBBDCAA>B=>>>??;>6;5;==888==
@ATNG8:01912:07234
GATGGTAGTGTGTCTCTGAGAGTAGTACTCATTCGTTTCGGAAGAGACAGGTACGTTAATAGTTAATAGCGTACTTCTTTTTCTTGCTTTCGTGGTATTCTTGCTAGTTACACTAGCCATCCTTACTGCGCTTCGATTGTGTGCGTACTGCTGCAATATTGTTAACGTGAGTCTTGTAAAACCTTCTTTTTACGTTTACTCTCGTGTTAAATCTGAATTCTTCTAGAGTTCCTGATCTTCTGGATAGCGACGCGATATACTACCATCGTTCCTTCTGAGTCT
+
48:<8ABCCBBBCCCCCBBBCDCDFDBBBC@@<@BBD>CC@C@CCCDDCCACCCBB?CIHDCB?C@DDAAACICCADCCCC5CC?CBBA>BECC@C;;9;F>BBBDCCACCCCCCCC@CBB@B@CCCCCBAB>BBCC@CCCCCCCBBBBBBCCCD?BCC@BB@B@BBBCDDCBB=@@@>>3@4;8;CJML5GCBBB=BABBCECGCC@EG>CBBCB>A=AC@CCDDCBB@B@CCCECC?BBB?BCCCGCCCCCBA@CBBBBBB?BBBBC@C?B?BACABAAA
@ATNG8:01916:07191
GATGGTAGGCGTGTGAGAGTCTGCCCAGAAGATCAGGAACTCTAGAAGAATTCAGATTTTTAACACGAGAGTAAACGTAAAAAGAAGGTTTTACAAGACTCACGTTAACAATATTGCAGCAGTACGCACACAATCGAAGCGCAGTAAGGATGGCTAGTGTAACTAGCAAGAATACCACGAAAGCAAGAAAAAGAAGTACGCTATTAACTATTAACGTACCTGTCTCTTCCGAAACGAATGAGTACCTCTCAGACGCTCGTCCTACCATCGTTCCTTCTGAGTCT
+
BBCC?BBD@BBBCCCCCCCAABBBB<BCC@BBBCCC@C@BBBCCCC@DC@C@CBBBBCBD0E@BCCCCCBBBBA9?@99777)9>;>2977&7;<6=C@ABBEBB>B?AA>>??;?>>>B@>>=AAAD<<=A<A>>@;><>A>??=;A<AAB?@@AAACCA>AAAAAB>BB=@@B=>>777)9893:::::(:@<=@@@@@@BA:;:>><><A;AA;;=:????<<<9><>AA7===:>@@BBBB?ABACCCCB>:;AAB?:@AC;A;??A>B?C=@@BB??9@
@ATNG8:01917:07233
GATGGTAGTATATCGCGTCGCTATCCAGAAGATCAGGAACTCTAGAAGAATTCAGATTTTTAACACGAGAGTAAACGTAAAAAAGAAGGTTTTACAAGACTCACGTTAACAATATTGCAGCAGTACGCACACAATCGAAGCGCAGTAAGGATGGCTAGTGTAACTAGCAAGAATACCACGAAAGCAAGAAAAAAGAAGTACGCTATTAACTATTAACGTACCTGTCTCTTCCGAAACGAATGAGTACGTGTGACGTACGTGAGCTACCATCGTTCCTTCTGAGTCT
+
@88>7;=BBDCCBBBB@@@BBBBBB?BBE@DCCC;;9;<AABB;;;@BB@F@CBCBCGGE3C@DCBCBB@@@CB=AB;;;;;;$;4458=?@2@@@:=:6:=>@00-0;?>;@AB8;;@@@BBCGCCBA@@@@>ADDD@DCCBAAAB?B?BBB@BCCCBAAA@BBBBCA<A@<0005;;099,9=>9?BBBBB)BB?8>8===CBA<A<A>>>;>=>>BAA>ACCAABC?B?BAA9?::69?@A???@A@@>>==??734=<33488278833,3,3,33885;<;
@ATNG8:01919:07216
GATGGTAGAGTATCATGTGTATCTCCAGAAGATCAGGAACTCTAGAAGAATTCGGATTTTTAACACGAGAGTAAACGTAAAAAGAAGGTTTTACAAGACTCACGTTAACAATATTGCAGCAGTACGCACACAATCGAAGCGCAGTAAGGATGGCTAGTGTAACTAGCAAGAATACCACGAAAGCAAGAAAAAGAAGTACGCTATTAACTATTAACGTACCTGTCTCTTCCGAAACGAATGAGTACGTGTGACGTACGTGAGCTACCATCGTTCCTTCTGAGTCT
+
:55?<?DCCCCABBCBBBBCCDDDD=BBC?BBACBB?B>A@CBBBB?CC?B@BC=@@@@@,@=BCCCCCCCDDD>CCCCCCC5CB=@<>>>7@BB?BBCCCBBBB?A??>:>BB?BDCABBBBCDDCCECCC@CBCC?BBCCCA@A@C?B@@>@CBBBCCA@CCCCCB?BC?CBC>@@>?<5=>=9::999(:?;>?@BBBBCB=A>AA==:>;>>BCC@BB@@@@B@C@BBD>DCC@AAACCBBBBAAABBDDCCCCCBBBBAA>ABBCC?D<@<?CAABABB
@ATNG8:01927:07223
GATGGTAGTATAGAGCTCTACATAGTACTCATTCGTTTCGGAAGAGACAGGTACGTTAATAGTTAATAGCGTACTTCTTTTTCTTGCTTTCGTGGTATTCTTGCTAGTTACACTAGCCATCCTTACTGCGCTTCGATTGTGTGCGTACTGCTGCAATATTGTTAACGTGAGTCTTGTAAAACCTTCTTTTTACGTTTACTCTCGTGTTAAAAATCTGAATTCTTCTAGAGTCCTGATCTTCTGGCGCGTATGTATGTCGCCTACCATCGTTCCTTCTGAGTCT
+
@:@D@CCCEDC@@ACCDCCCCDCCCCCCCCBB@BBBB>BC@C?CDCCCCC?BBCAA=B?BBBC?C?CCBBBBCBA;99:::(7A<CBBB>AA@C?BCC?CC?B@@@8779CC@BB@@<@?A;?;?AAAA===:<>AA<@@>>>??AAAAAA=>>A<>>>=A@;@:AA@AA>>>A;???DD3?<?:::998)9=88:0;=<;===<><18888(7@===<@<@?<???BA@@C=AA@@@A7;;@<:9:>>@@@@AAAAA=C<AAA:>::;B<A<?:>>AAA@::
@ATNG8:01879:07251
GATGGTAGCGCGACGAGCGTAGACCCAGAAGATCAGGAACTCTAGAAGAATTCAGATTTTTAACACGAGAGTAAACGTAAAAAGAAGGTTTTACAAGACTCACGTTAACAATATTGCAGCAGTACGCACACAATCGAAGCGCAGTAAGGATGGCTAGTGTAACTAGCAAGAATACCACGAAAGCAAGAAAAAGAAGTACGCTATTAACTATTAACGTACCTGTCTCTTCCGAAACGAATGAGTACTATGAGATCTCGTGTGCTACCATCGTTCCTTCTGAGTCT
+
>>@A=@?AAABBCBBCDCCCCB;;;6;CD@BBBBCC=@=ACB@@@C@CC@B@BB;;9CCC2A=>?9:9=<<998+9?;;999$9<7;7<<<+:999;?;>@=;9:66:?C?BBC>?@CCEDCCGCBCCDDBB@CCCB@BCBBBCCC?B?B@@<@@@@AAAB?BBBCBB?BC?BBA;?;;=>6::<=???@@0??<0//:?B::?;A;?>>>=>=??BBB@CCBBBBC?B?BA@;@9939ACCCCBBBBBA@@:8888;<>?AA??<?;::?493:3666;;888
@ATNG8:01879:07281
GATGGTAGTATCTGTCTACGAGAGCCAGAAGATCAGGAACTCTAGAAGAATTCAGATTTTTAAGACGAGAGTAAACGTAAAAAGAAGGTTTTACAAGACTCACGTTAACAATATTGCAGCAGTACGCACACAATCGAAGCGCAGTAAGGATGGCTAGTGTAACTAGCAAGAATACCACGAAAGCAAGAAAAAAGAAGTACGCTATTAACTATTAACGTACCTGTCTCTTCCGAAACGAATGAGTACGTGTGACGTACGTGAGCTACCATCGTTCCTTCTGAGTCT
+
459@:><:9@@>@?@BBCCDCCCAA>@BB;DC?@;;4;499=544=6::49289//////$/(//77::<<=<=18777333$9;5:2444&4;;7=;6:BB@:<7<>BB@CBB@BCBBBCCCCBBBCFCCC>BB;;9;DCDCCBB>B@CBB?BBBB@@@B@BCBCCC@BB@BBB?BABBD><<<;::::99%:>;<@;B==BBB<=<8:A@8A=?;ABE@DD;;<;@<>=@AC=CBB>AABBBBBBABABBDCCCBBBBBB?@?B<@??:959>B?BBBBBAAA
@ATNG8:01881:07266
GATGGTAGTCTCAGATAGTCTATAGTACTCATCGTTTCGGAAGAGACAGGTACGTTAATAGTTAATAGCGTACTTCTTTTTCTTTGCTTTCGTGGTATTCTTGCTAGTTACACTAGCCATCCTTACTGCGCTTCGATTGTGTGCGTACTGCTGCAATATTGTTAACGTGAGTCTTGTAAAACCTTCTTTTTACGTTTACTCTCGTGTTAAAAATCTGAATTCTTCTAGAGTTCCTGATCTCTGGGTCTCTCTCTCACGCACTACCATCGTTCCTTCTGAGTCT
+
@>?C>;;===BBBBCDBBBCBBCCBBCBBBA@??DD<BB?B@BBCCCBC@?>;;9;@=@9968<8<<=<BBBCC?BBCCC,;;;.::99)9<@?==>B:>B96:9BAEAAA@CBBBB?@AE@B?CCAAABBB>B@@A=<;;BB@@@C@@@CBBBC@CBC@CB@C@@@ACAB@@A=@AAA@7@-0+0@@@@0ABCCC;;9A@ABB@@@.9999'9ACDE@C@CE@BB;;;AA=A?;;;BBBBABC>CCCCECDDCEBC;;;;;;?=@AAAA=@>B<@@CCBAA?
@ATNG8:01884:07263
GATGGTAGCGCGACGAGCGTAGACCCAGAAGATCAGGAACTCTAGAAGAATTCAGATTTTAACATCGAGAGTAAACGATAAAAAGAAGGTTTTACAAGACTCACGTTAACAATATTGCAGCAGTACGCACACAATCGAAGCGCAGTAAGGATGGCTAGTGTAACTAGCAAGAATACCACGAAGCAAGAAAAAGAAGTACGCTATTAACTATTAACGTACCTGTCTCTTCCGAAACGAATGAGTACAGAGAGTACGATATGTCTACCATCGTTCCTTCTGAGTCT
+
<<<B?B:<6:999455555;<<555)5558666==>.5055:<<;;388)/)/990737&3288334:433899.73//////$//(/0666*667283338;::7/5477/6994;777=BCCDECCCCBBB@CCCC@BCCBCBCB>A>A;;8<BBDBCCD@BBB?@?@BC@CCC>BA782377178999(9A?BDBBABB@B7;7:?>?;>:>?B@@=@A;:9BB@D@BBB=BBC?BAAAABAA???BAAAA????CCBAB894088.-)-(-246433---
@ATNG8:01884:07284
GATGGTAGACACGTGTGCTCTCTCGTACTCATTCGTTTCGGAAGAGACAGGTACGTTAATAGTTAATAGCGTACTTCTTTTTCTTGCTTTCGTGTATTCTTGCTAGTTACACTAGCCATCCTTACTGCGCTTCGATTGTGTGCGTACTGCTGCAATATTGTTAACGTGAGTCTTGTAAGACCTTCTTTTTACGTTTACTCTCGTGTTAAAAATCTGAATTCTTCTAGAGTTCCTGATCTTCTGGGTCTCTCTCACGCACTACCATCGTTCCTTCTGAGTCT
+
/88:6=BCCCDCC>@;66>>;;ACGCBAAEAA?ACCC=BB@BACDCCDCC@BBBBC>A><:;C@D9=:;;==;;@<?=;;;,7:4:===6======:6>>0//88661:=?;??AA=A>>=C=AAA@@;;;:<<==5:::755AAC8::A887A3:772777@499<9977583988266606456677(5;=>A8<68/9///7848<<;)9>>884=5:?6>>>>@==;=;AA??;;8:BFD:A@AAAAA===A@B===>:;;888;@>D588ABD???
@ATNG8:01889:07241
GATGGTAGAGAGACTGTAGCGCACCCAGAAGATCAGGAACTCTAGAAGAATTCAGATTTTTAACACGAGAGTAAACGTAAAAAGAAGGTTTTACAAGACTCACGTTAACAATATTGCAGCAGTACGCACACAATCGAAGCGCAGTAAGGATGGCTAGTGTAACTAGCAAGAATACCACGAAAGCAAGAAAAAGAAGTACGCTATTAACTATTAACGTACCTGTCTCTTCCGAAACGAATGAGTACGATGAGAGAGCTCTCTCTACCATCGTTCCTTCTGAGTCT
+
4::?>B;;;C@@@CCCCBCCCAABD>CCC@CCCC@?<@>AABCCBC@CB?B?BBA@@@@@2@?BBB???CCAAA;@@AA@?@09;49.99949@D?BCDDBBBDC@D@;;;;CB=BBAABBJCICBBCDCCD@DABA>AAAABCBC<@<@;;8;GCBCB;:9:BDDDD@BB?BB@6;=899+7;;998999(9?:@BBCCCCAC=C8<=AB:=:>?@@@@BCA@?=?<?=?AD=BBB@BBBBCBBADBBBCBBCBCA?>?;;:::<>>>AB?B?C@C@BB@?<<
@ATNG8:01889:07255
GATGGTAGCGCGACGAGCGTAGACCCAGAAGATCAGGAACTCTAGAAGAATTCAGATTTTTAACACGAGAGTAAACGTAAAAAGAAGGTTTTACAAGACTCACGTTAACAATATTGCAGCAGTACGCACACAATCGAAGCGCAGTAAGGATGGCTAGTGTAACTAGCAAGAATACCACGAAAAGCAAGAAAAAGAAGTACGCTATTAACTATTAACGTACCTGTCTCTTCCGAAACGAATGAGTACGATGAGAGAGCTCTCTCTACCATCGTTCCTTCTGAGTCT
+
:@@B=<?B@BA@ABCBBCCEDCCCD=AAC>AABB@?=@?BBCCCCC@CD>@?BCA>????.?<@AAAA@@>>>>8>=;:999$9949.555&59949>@@@C>AB@BALG@CBB?BBBABBEECDCBBCCDC?CBBC@BDECAAAE>A=A;;7;CBBBB@?=?@@AAA?BB?BB;1;;7777&79<878899(9<9=@BBBBAAA:>:>@@B;>;;;@@@@CCBBCCC?A89:B=BBC?@@?BCBBAAABAAAAA@=<::;?????<@=;;?@C?B>A>BAAAAC
@ATNG8:01889:07284
GATGGTAGCGCGACGAGCGTAGACCCAGAAGATCAGGAACTCTAGAAGAATTCAGATTTTTAACACGAGAGTAAACGTAAAAAGAAGGTTTTACAAGACTCACGTTAACAATATTGCAGCAGTACGCACACAATCGAAGCGCAGTAAGGATGGCTAGTGTAACTAGCAAGAATACCACGAAAGCAAGAAAAAGAAGTACGCTATTAACTATTAACGTACCTGTCTCTTCCGAAACGAATGAGTACCTCTCAGACGCTCGTCCTACCATCGTTCCTTCTGAGTCT
+
4:44.4::<<==AAECCCBDBBBBC>BCC@;;6=@@;?<A:9;BBB=@@=@>AA???AAA/A<@:9:=<>887=63344444$458>8>??2=<<:>A@BCA@@@>B@CC@BCC@BBCCGCDBA000>>>=B?BDBB<@@A?@??@;@?@@@?BBBABACA?BA???A=AA?AAA=AABBB;999;98999(8?8??@@@@;=?9:066AD<@<@ABBB?CEBB@?;:=9<;=30/0)066:?<A>@?>??=77773;;883677152223:>6=047:78344
@ATNG8:01890:07243
GATGGTAGCTCTGCTCTGACTCTCGTACTCATTCGTTTCGGAAGAGACAGGTACGTTAATAGTTAATGGCGTACTTCTTTTTCTTGCTTTCGTGGTATTCTTGCTAGTTACACTAGCCATCCTTACTGCGCTTCGATTGTGTGCGTACTGCTGCAATATTGTTAACGTGAGTCTTGTAAAACCTTCTTTTTACGTTTACTCTCGTGTTAAAAATCTGAATTCTTCTAGAGTTCCTGATCTTCTGGGTGCGCTACAGTCTCTCTACCATCGTTCCTTCTGAGTCT
+
?8:B?ABBB=CB@A@BBBBBCDFAAABBBB@A=@AAD>AB@E@BCCDCBB@BCCBB?B?BCBB7<7;B>BDDDBC@BBBBB2BC@FCCC=CICC>CBC@CC?AAB@BC?AA@@@@@B8;;B=A=AA;;;AAC@BCBB@CCBCBA@@@CCDFBBCB@CAA>@B>A=@@@BBCCCCABCCCC;B=B>;<<;;*;BCEF?CCCCCCCA@@5;;;;*;BB;;7;?CC=@ABCDCB@D@DBBBA@=@;<<0;AA;;;CBCBBBEBBBCDC@BB@@A@FAFAAAABCCCC
@ATNG8:01896:07286
GATGGTAGTGGTCATATGAGAGTGTGTACTCATTCGTTTCGGAAGAGACAGGTACGTTAATAGTTAATAGCGTACTTCTTTTTCTTGCTTTCGTGGTATTCTTGCTAGTTACACTAGCCATCCTTACTGCGCTTCGATTGTGTGCGTACTGCTGCAATATTGTTAACGTGAGTCTTGTAAAACCTCCTTTTTACGTTTACTCTCGTGTTAAAAATCTGAATTCTTCTAGAGTTCCTGATCTTCTGGGATGTGTGCGCAGTGCCTACCATCGTTCCTTCTGAGTCT
+
<<<D@AAB9:05:::=BDKDDCBBBBCGDBBBC@CCCC=CB@C@CBBCDEE?CCCCCBJ?DBDD@GAABABBABAB?BAAAA0AA>BBFD?BBBA>ACB?BF@BBCBBC@CCCDCBCDADBB>A?@CCCDCCC@CBBB?BCCDCDDCCCBBCBBBD@DCC@CC?C?CCBBBCCCB=@@@@@7?>@A5;;;;*;??@B=CCBBBBCBAA>ADCD5C:;;IBGACCACBBBDCD?C@BBBBCD@CAA@9@000@>AABBCBCACAAAA@BBBAB?B@C>CFCCIIED
@ATNG8:01905:07270
GATGGTAGTGCGTGAGAGAGAGACCCAGAAGATCAGGAACTCTAGAAGAATTCAGATTTTTAACACGAGAGTAAACGTAAAAAGAAGGTTTTACAAGACTCACGTTAACAATATTGCAGCAGTACGCACACAATCGAAGCGCAGTAAGGATGGCTAGTGTAACTAGCAAGAATACCACGAAAGCAAGAAAAAGAAGTACGCTATTAACTATTAACGTACCTGTCTCTTCCGAAACGAATGAGTACATAGATATACGTATAGCTACCATCGTTCCTTCTGAGTCT
+
@@ABACCBCBCC@@@DCCCCBA9997;BC?DCCC9;:;@CCDCCCB>AA@CADCC?????1?8BBBBBC?@99:2:@ACEFD5A?=>5:99&5<>=?AAADGCCC?B>@@=@CE?BBCCBBBCCCCCCCCCC@CB@@=@BAAA@@@=A@CBB@CDCBBCCC@CCCBBB@BB@AAA?BADFD>999;?ACDC3DD?BAAABBBCD?B?CBBD1818;@AB>BCCCBBE@B@BDE>BBB?BCCCCCAACCCC@A@BBBBBBBBB@?@;>>BDD@A?C?BCCBBBBB
@ATNG8:01905:07277
GATGGTAGCACGACACTACGATGTGTACTCATTCGTTTCGGAAGAGACAGGTACGTTAATAGTTAATAGCGTGCTTCTTTTTCTTGCTTTCGTGGTATTCTTGCTAGTTACACTAGCCATCCTTACTGCGCTTCGATTGTGTGCGTACTGCTGCAATATTGTTAACGTGAGTCTTGTAAAACCTTCTTTTTACGTTTACTCTCGTGTTAAAAATCTGAATTCTTCTAGAGTTCCTGATCTTCTGGAGATATCATCAGCGAGCTACCATTCGTTCCTTCTGAGTCT
+
BCCC?CBBBBBB=ACCCCCCCBAAHEECCDBB>BAAA;AB>B>BBBBBCC?BBDGEAC@FCBD@C@BBBEBB<@<7;@AAA2@>;:9:9(3<<<9<>D@DF::;?CCC?CBA@ABBC>A@A?B?BCCCCB@@;AAAC688@@;;<;;????;;;B:;;;=BB=@=@@@@A>>;;5666>A2A9?::6666)66333)------7:9:-5552$299:=373;A;?>><=??=A7;=DA@@7::>5::>???@?BDBBA>><86--)-,),22-209*-/677///
@ATNG8:01907:07284
GATGGTAGGCAGACACGTCGCACACGTACTCATTCGTTTTCGGAAGAGACAGGTACGTTAATAGTTAATATGCGTACTTCTTTTTCTTGCTTTCTGTGGTATTCTTGCTAGTTACACTAGCCATCCTTACTGCGCTTCGATTGTGTGCGTACTGCTGCAATATTGTTAACGTGAGTCTTGTGAAACCTTCTTTTTACGTTTACTCTCGTGTTAAAAATCTGAATTCTTCTAGAGTTCCTGATCTTCTGGTGTCGTCTATCATGTACTACCATCGTTCCTTCTGAGTCT
+
----(-57)//7777:9;/////////5<<555.59999+55.58<@<?B>>;69498.4.4448.4.4333:;334:477777'38,33;;5===BB<>???BB?:78=;=;A??@@@??:?@A<?<?AA>>=@@;?@==7;;C?=>===>BAAAAAA<;;;=CC<?;?AABA>>>>:>>??A:A<A<AAAAA/ACCDC:@>>888B@@@<AAAA/@<;;A;?;@@<@AA@===<@=BCBDBA7;;=:===D@@;;;???@B@???@@=ABAAA;A<A<@@??@@@>
@ATNG8:01908:07279
GATGGTAGTACATGATAGACGACACCAGAAGATCAGGAACTCTAGAAGAATTCAGATTTTTAACACGAGAGTAAACGTAAAAAGAAGGTTTTACAAGACTCACGTTAACAATATTGCAGCAGTACGCACACAATCGAAGCGCAGTAAGGATGGCTAGTGTAACTAGCAAGAATACCACGAAAAGCAAGAAAAAAGAAGTACGCTATTAACTATTAACGTACCTGTCTCTTCCGAAACGAATGAGTACGATGAGATCTCGTGTGCTACCATCGTTCCTTCTGAGTCT
+
=;;>:>>BB@;?AABA;9:@;99<<8<<<5<9559:.5.6<:9:;?;<@<@<ABBCCCCC+??BBCDGCBC:990;@@@ABB2AC>C4;;;.;BB=BCBBBBBCB=@=@C>CBB;;<EDBCCBBBCBCCCBD?B;;;?BABAB@@?=C>BBC?CBC<;;CCACCDCAA@A@=@CA9==9:9:-9=?;999989$9;89?<<888CC?C?@BBD?B?BACBC@CB;;;:@4:49AA:@AB?:99BBBBCBBCBBBBB???988A@A@@<?@?>><B=@?BA???@::
@ATNG8:01908:07285
GATGGTAGTATAGAGCTCTACATAGTACTCATTCGTTTCGGAAGAGACAGGTACGTTAATAGTTAATAGCGTACTTCTTTTTCTTGCTTTCGTGGTATTCTTGCTAGTTACACTAGCCATCCTTACTGCGCTTCGATTGTGTGCGTACTGCTGCAATATTGTTAACGTGAGTCTTGTAAAACCTTCTTTTTACGTTTACTCTCGTGTTAAAAATCTGAATTCTTCTAGAGTTCCTGATCTTCTGGGCAGACTCTCACACGCCTACCATCGTTCCTTCTAGAGTCT
+
:45A9=BBBBCBB@@@C;;:CCCBCBCCCCBB@BBBC=BB@B?BBBABAA?ACC;:9:?BAAB>A?AABBBF=88288888'8;6AAB;3:A??<@@?<AB<>@=BBC?BBBBBA??;8873:399:=A;;;7:AAA388;;::9966;<:///;466:8:</7.6<:779<:>887655'5-5499;;;,87978)------6AAA<AAAA.@8799171:=6<=>=@AA:>9>>>9894---;4;---29--/;=;::;=@@@=BAAA=9=6;6:666999==
@ATNG8:01909:07260
GATGGTAGGACGAGCGTCTGAGAGGTACTCATTCGTTTCGGAAGAGACAGGTACGTTAATAGTTAATAGCGTACTTCTTTTTCTTGCTTTCGTGGTATTCTTGCTAGTTACACTAGCCATCCTTACTGCGCTTCGATTGTGTGCGTACTGCTGCAATATTGTTAACGTGAGTCTTGTAAAACCTTCTTTTTACGTTTACTCTCGTGTTAAAAATCTGAATTCTTCTAGAGTTCCTGATCTTCTGGTGTCTGATCTGTATCACTACCATCGTTCCTTCTGAGTCT
+
;55>:>CC@BB@A@BBBBBACCCD@BBBBBCC@CCCD<BB?B?BBBDCCC?DDDDD?E@CCBB@B@CCFCCCCCCACCCCC5BB?A?A@:@@@A=BBB>BD?AABDDJ?CBDDDCBB?BCD@C@CCCDAAAC@CCCC?BBCCBBCCCBBBCCBBB?B@@?@@=@?BBCBCCCDG@D;;;;6;>C>BBBBB2BCBBB>BFDCCCGBCB@CFDD5BBBBB?A?@F@CCDCBBB?C?BBCDDE?BAB@BDBBACDCECCCCCCBAABC@CCCCC@C?C?CCABBC@@
@ATNG8:01909:07280
GATGGTAGCATCATGCATATCTCACCAGAAGATCAGGAACTCTAGAAGAATTCAGATTTTTAACACGAGAGTAAACGTAAAAAGAAGGTTTTACAAGACTCACGTTAACAATATTGCAGCAGTACGCACACAATCGAAGCGCAGTAAGTATGGCTAGTGTAACTAGCAAGAATACCACGAAAGCAAGAAAAAGAAGTACGCTATTAATTATTAACGTACCTGTCTCTTCCGAAACGAATGAGTACAGAGAGTACGATATGTCTACCATCGTTCCTTCTGAGTCT
+
BBEC@BBBBBBBBBBBBDCCCCCCC@F::;;CCB@A?@:BBDCCBB@BB@D?A?@9:::9$96A@BBECBA::9,9<9;<;;$9;7;2444&5;;7=?=BBDCCC@C@BB?BAA=BCBCBCCCBBBCCCCCD?CBBB>BBBBCCCC@DDB997:AAAAADD@CCDDEB>AA@BBA>AA99929==;=????.?A?BBBBCBBBB<?<??BC6;7;>BBB?BBBBBBB>A?ADF?CCC@@@@CCBBBBBCBAABCCCBBAC@@@BB>BAAAC?A<A;>>A>=>AA
@ATNG8:01910:07259
GATGGTAGACACGTGTGCTCTCTCGTACTCATTCGTTTCGGAAGAGACAGGTACGTTAATAGTTAATAGCGTACTTCTTTTTCTTGCTTTCGTGGTATTCTTGCTAGTTACACTAGCCATCCTTACTGCGCTTCGATCGTGTGCGTACTGCTGCAATATTGTTAACGTGAGTCTTGTAAAACCTTCTTTTTACGTTTACTCTCGTGTTAAAAATCTGAATTCTTCTAGAGTTCCTGATCTTCTGGGTGTATCAGCGAGTATCTACCATCGTTCCTTTCTGGAGTCT
+
888>9=BBBC@A@B:;66>>>;966;??<DCC@CBBB>AA?AGDCCCDBB>BBBBA@C@CCBB?B?BBCCCCC??9>;777';96?@BB<AAAB998B?BB<=>@AAA;>>>>>@@A6A<92929>>?A>=><?===;;;;;;?;;;????????7;;;;?@:?387<;<7752+25555*506057577(5;===0979977>=;=08786$299994=555-59@>9>?9959>99==388AA688>A@@????>666///56/53255(.(.5.333066678
@ATNG8:01910:07283
GATGGTAGTATATCGCGTCGCTATCCAGAAGATCAGGAACTCTAGAAGAATTCAGATTTTTAACACGAGAGTAAACGTAAAAAGAAGGTTTTACAAGACTCACGTTAACAATATTGCAGCAGTACGCACACAATCGAAGCGCAGTAAGGATGGCTAGTGTAACTAGCAAGAATACCACGAAAGCAAGAAAAAGAAGTACGCTATTAACTATTAACGTACCTGTCTCTTCCGAAACGAATGAGTACTACTCTCAGAGACACACTAATCGTTCCTTCTGAGTCT
+
:59@8<CDCCBBBBBBFF@AACDCC@CBB?B@@@998;>BBBBBBB@BD@C@BAB;;;:;*;=BBBBBBBA;;:-:<;;;;;';?<<4999&5@=@DIBDDDCCC@B@??;?BA=ABBDCCCBCCICBBBCC?A@@@?BBBBCCCC?D@CBB?CEBBBBBB?BBBAAA@CF?BBB?CCBBB=AAB?BBCCC3CC?BBCBBBBBB?B?@@==:=;<<ABB?BBABBBC?A=AAA;CBB?BABBBAAABBBCBBBBBBBDBBAAAB??=>A@C?D?BBBBB??@
@ATNG8:01911:07268
GATGGTAGCACGAGTCACTCATATCCAGAAGATCAGAATTCTAGAAGAATTCAGATTTTTAACACGAGAGTAAACGTAAAAAGAAGGTTTTACAAGACTCACGTTAACAATATTGCAGCAGTACGCACACAATCGAAGCGCAGTAAGGATGGCTAGTGTAACTAGCAAGAATACCACGAAAGCAAGAAAAAGAAGTACGCTATTAACTATTAACGTACCTGTCTCTTCCGAAACGAATGAGTACTGCGTCTCACTCTCGCCTACCATCGTTCCTTCTGAGTCT
+
ABBE?BBCDCCCCCCBDBBBCACAC@CBB?B@@@000===@CA@CBGG?E@B@@:;;;;*;<CDBBBCGBBBB<?B97777)7A<@9AA@6@AC@DBAABCCBB?B@BB?BBB?BBBBCBB??AAAAAA>?<?AAA<@@@@A@@@<@<@@B?ACCAAACA<BBBBBA>AB?BBB=AA999,9?>;<=<<=.?A>ABCCCBBBC>B?A?8858:==>>>9>A??<=>;>;>@@9@BC?BBBBAAA>>>CBBBBBBBCCBA?9>@A=A;::?;A;?:???@@@==
@ATNG8:01912:07278
GATGGTAGCGCATATCAGCGCAGCCCAGAAGATCAGGAACTCTAGAAGAATTCAGATTTTTAACACGAGAGTAAACGTAAAAAGAAGGTTTTACAAGACTCACGTTAACAATATTGCAGCAGTACGCACACAATCGAAGCGCAGTAAGGATGGCTAGTGTAACTAGCAAGAATACCACGAAAGCAAGAAAAAGAAGTACGCTATTAACTATTAACGTACCTGTCTCTTCCGAAACGAATGAGTACGTGTGCGACGTGTCTCCTACCATCGTTCCTTCTGAGTCT
+
@>BC?BBCCCCCAAAA@BBBB;;;C=AADFCCCDBB?B?BCCBBBB?BB<@;@??:;;;;*;>;;;CCCCBBBB=ABAAABA0AA<@5;;:*:@A?BCCCCBBBB?B@AA=ABC?@AAABACCCDDCBBBAA=ABBA=ADDCCBBC?C?;<<4:@@@C@;?:BBBCCC@CC@@??<?@99959>?>:9:::(8@;>?A99:A@@=A@B@AA?A=AABBB?;;;;;;C?A7:;?8>=<8:9988?A>>;77738888;;:9:48884997399<<@ACAAABB;;
@ATNG8:01916:07277
GATGGTAGTGTCATATGAGAGTGTGTACTCATTCGTTCGGAAGAGACAGGTACGTTAATAGTTAATAGCGTACTTCTTTTTCTTGCTTTCGTGGTATTCTTGCTAGTTACACTAGCCATCCTTACTGCGCTTCGATTGTGTGCGTACTGCTGCAATATTGTTAACGTGAGTCTTGTAAAACCTTCTTTTTACGTTTACTCTCGTATTAAAAATCTGAATTCTTCTAGAGTTCCTGATCTTCTGGACAGAGTGTGCAGATACTACCATCGTTCCTTCTGAGTCT
+
:;<C@DE?==B9;5;;;==AA>BB@@;;;;;C?@?B?BB=A@AA@@;=<49>9//)/4:;<C@IAAA@CC;9;B>;;;;:*9@8BBDG>BBA@495;6;<.666;;;7;;@?>@>@@ABB@C:;;BBBBBD@CCAC@BCCBBBBCC><@A000<+00=;?@?C<AA999<A?;394999&47<545555$44444)5445555;<<.5555$555999<8<<16699955.505>>???0555059<:;;;<@@==BBBBBBBB999??C@D?C?CBB@@@<;
@ATNG8:01920:07249
GATGGTAGACATATCGTACTCTCTGTACTCATTCGTTTCGGAAGAGACAGGTACGTTAATAGTTAATAGCGTACTTCTTTTTCTTGCTTTCGTGGCATTCTTGCTAGTTACACTAGCCATCCTTACTGCGCTTCGATTGTGTGCGTACTGCTACAATATTGTTAACGTGAGTCTTGTAAAACCTTCTTTTTACGTTTACTCTCGTGTTAAAAATCTGAATTCTTCTAGAGTTCCTGATCTTCTGGCGCTCTGTCACGTCTTCTACCATCGTTCCTTCTGAGTCT
+
:55>;AECCCCBBBCCCCDCCABBDECCCC;::;BBC>CC@B@BCCBBBC>@ABBB@C?BAAC?C@CABCBBCCC@BBBBB3AA>?999/7ABB@CCC?AA79:A@AC<??CCDA@A<AAA;@<@A===>AD=BABA7;;=;;;@@@BABBBB8818==:??;@=>>>AAA???<?AAAA5A<A9;7777)6<666+--7---365:6<<=:.8????;A<<<7:?>>:;;;?:>=A=;;----*-79>;;:<<<;<===8====9=///<7<7=6;>?@A@@@
@ATNG8:01920:07254
GATGGTAGCTCGCTGATGATATCTCCAGAAGATCAGGAACTCTAGAAGAATTCAGATTTTTAACACGAGAGTAAACGTAAAAAGAAGGTTTTACAAGACTCACGTTAACAATATTGCAGCAGTACGCACACAATCGAAGCGCAGTAAGGATGGCTAGTGTAACTAGCAAGAATACCACGAAAGCAAGAAAAAGAAGTACGCTATTAACTATTAACGTACCTGTCTCTTCCGAAACGAATGAGTACTATAGACTATCTGAGACTACCATCGTTCCTTCTGAGTCT
+
@?@E@BBBCC?CABBBCCCCCBBBE@CCC@CCCD@@=@@BBCCCCC@CC?C@DDA88888)8?ABBBBCCB?>=3<>9;;;;*;@=?5::;4:CDACBBCDCCCB@C@CC?CCC@DCBCB@AADFCCCCCCC@CCCC?ABCCCBBB>B@CAA?ADDCCBBB@CACBAB>AA?BBB799999+9>>;@@ABA2AE@C???CBBDB;?;?@@@7;7;@CCC@BBBBBBA>A>AAB=BDE@CBBBCCCCCAABCBBBBBBCBBBBBBB?BA@@C?C?C?CBCBB>>>
@ATNG8:01922:07257
GATGGTAGTAGTACACTAGTCATACCAGAAGATCAGGAACTCTAGAAGAATTCAGATTTTTAACACGAGAGTAAACGTAAAAAGAAGGTTTTACAAGACTCACGTTAACAATATTGCAGCAGTACGCACACAATCGAAGCGCAGTAAGGATGGCTAGTGTAACTAGCAAGAATACCACGAAGCAAGAAAAAGAAGTACGCTATTAACTATTAACGTACCTGTCTCTTCCGAAACGAATGAGTACTGTATCTATGTGTGCGCTACCATCGTTCCTTCTGAGTCT
+
444959::ABBCCCDECCDCC@:54.49939?>@::29499<<<<>:>>8=89;94@@@B1@?@A9;9@??:;;0;<;:999'9?:?9;>9+9997;;;;BBBBC@B>AA<AAB=ABE@A@CCBBCCBBBCC@B@A@?BAABBC@@<@@A;;6;BAA@@@B>@??CAB?BB?@A@8==9947>?<@@@@@.@@<@@@A999AA=<8=<=>:?<66;AA;@@@?@==9:6::;5:00+0//9>?ABBB@@@@877BCCCBBA?:@<79=>@>A<=:===DDBBA
@ATNG8:01923:07267
GATGGTAGACACGTGTGCTCTCTCGTACTCATTCGTTTCGGAAGAGACAGGTACGTTAATAGTTAATAGCGTACTTCTTTTTCTTGCTTTCGTGGTATTCTTGCTAGTTACACTAGCCATCCTTACTGCGCTTCGATTGTGTGCGTACTGCTGCAATATTGTTAACGTGAGTCTTGTAAAACCTTCTTTTTACGTTTACTCTCGTGTTAAAAATCTGAATTCTTCTAGAGTTCCTGATCTTCTGGATAGCGACGCGATATACTACCATCGTTCCTTCTGAGTCT
+
<<@B@CBBBC?@;;@;666=99;A@AAB@EBB@CCCC?CC@D@CBBBCCB?CEBBA8:8;BBB?C855<?=??<A<@AAAA2AA?BBBB>CBBB=?AB@CC@>89:BB?B???CBBB@A==<><>B=<=>>?<@@@@:==>@@@CBB;;;?888=9>==8=?5;7;@@@>=>>A<=>>??1=9=3:9:::+78BBA:ACBA@?;;:=8<==</:::7=7=9>>:==>::::::5>?A@;<8;AA=AAA@@@B;;;>=>>8889888<;::>8<:>:>>>A=>>>
@ATNG8:01885:07321
GATGGTAGCGCATATCAGCGCAGCCCAGAAGATCAGGAACTCTAGAAGAATTCAGATTTTTAACACGAGAGTAAACGTAAAAAGTAGGTTTTACAAGACTCACGTTAACAATATTGCAGCAGTACGCACACAATCGAAGCGCAGTAAGGATGGCTAGTGTAACTAGCAAGAATACCACGAAAGCAAGAAAAAAGAAGTACGCTATTAACTATTAACGTACCTGTCTCTTCCGAAACGAATGAGTACTGTATCTATGTGTGCGCTACCATCGAATCCTCTTAGTCT
+
BBAB?C:66<<AAABBBAACCB@@@;@BB>BBCCCC@C@BBCBBBC?BB>@>@CCBCBCB5B@BBBBBBKHCCC;BA;;;;;*;BBB?CCC<CCG@CCCBBBC@@=A@BB><;;@CBCCCECBBCCCC@@@B?BBBB@CCFECCBB>B>BAA?BCCFCCAA?@BDBBB@AA>ABB=>>999.9=<999:9:9%9;;;@:A=>BB=?=?=;AA4938=@@B?BBBBBBB?B?BBB=BBB?;:;BAABBBBBBAB@@?ABABAAABBB?BAADB@??=@>==@C;;;
@ATNG8:01889:07317
GATTAGTGTGTCTCTGAGAGTAGTACTCATTCGTTTCGGAAGAGACAGGTACGTTAATAGTTAATAGCGTACTTCTTTTTCTTGCTTTCGTGGTATTCTTGCTAGTTACACTAGCCATCCTAACTTCGCTTCGATTGTGTGCGTACTGCTGCAATATTGTTAACGTGAGTCTTGTAAAACCTTCTTTTTACGTTTACTCTCGTGTTAAAAATCTGAATTCTTCTAGAGTTCCTGATCTTCTGGAGATATCATCAGCGAGCTACCATCGTTCCTTCTGAGTCT
+
:9:@DECBBBCBBBBCCCCCCABBECEGBB?CA@C=::8:?BBCBCDC?BBGBC@CAFCGC@D@CDCCCCDDD?A?>>>,@@;@;;:0;@AA?BDC@CCAAAACCC?BBBBBCCC@BBB?BCAAA?ABBBABBBC?BBCBCBCDAAACBBCCB@CCCABB>B@BBBCDEDCC>A:;;;.;>B>@AAAA,CABAD>ABDCLFDDCD@CCCD5BB@@?5;5;B>ACEBBCC?B@BBDC@@=@:;7;CBB@BCCBBCCCB;;;ACA<@;;;A>A?C@AC@BBDBB
@ATNG8:01890:07295
GATGGTAGCACGACACGACGATGTGTACTCATTCGTTTCGGAAGAGACAGGTACGTTAATAGTTAATAGCGTACTTCTTTTTCTTGCTTTCGTGGTATTCTTGCTAGTTACACTAGCCATCCTTACTGCGCTTCGATTGTGTGCGTACTGCTGCAATATTGTTAACGTGAGTCTTGTAAAACCTTCTTTTTACGTTTACTCTCGTGTTAAAAATCTGAATTCTTCTAGAGTTCCTGATCTTCTGGACAGAGTGTGCAGATACTACCATCGTTCCTTCTGAGTCT
+
BBCC?CCCCCCCCCBBBCCBCBCCCCBBBCCC@CCCC=CC@B=BBDDCCC?CCCBB?B?BDDD@D?BBBBBBBCB?AAABB2BDABCCC>CBBC?BBC?BC>???BBB?AACCCA??<???<?<?@=ABA><7<ACC9==A@@@???AAAAA?>?:>@>:@C;A9>>AC?>>>A=AAAAA5B=C;>>>>=/>><<=-88;;;;@>A>5;;;:.7>>>C<C=AA<AAAAAAA;A;ABCA;;7=>>=BAAAA@@@A@@@@@>>>AAA;>?>@@=A7=9=?A>>>A?
@ATNG8:01891:07315
GATGGTAGTATATCGCGTCGCTATCCAGAAGATCAGGAACTCTAGAAGAATTCAGATTTTTAACACGAGAGTAAACGTAAAAAGAAGGTTTTACAAGACTCACGTTAACAATATTGCAGCAGTACGCACACAATCGAAGCGCAGTAAGGATGGCTAGTGTAACTAGCAAGAATACCACGAAAGCAAGAAAAAGAAGTACGCTATTAACTATTAACGTACCTGTCTCTTCCGAAACGAATGAGTACGTGTGACGTACGTGAGCTACCATCGTTCCTTCTGAGTCT
+
444;6;9>555<<<:96=A>9;@?;6;>C?CBBCDDACACGCCCBB@BC?B?BCBBBBBB2B>AAA;:;CBAAA;@@@AAAA0@@=A5:::&9:>?@CCCDB@;;7;<AC?@@@@BBAABBABCCCBBCCBB@CCBB@AA;;:??=;A?:;9;@@@@955;<?=AC:><:<;8884=97993///)//==>,:758=:;==9999999255/729>AAB>995999:9=9;?B9B>:4<?<<8:;=?774ABBBBBAAC>>>A8848?=?A<@<?>A@?@99:9
@ATNG8:01894:07310
GATGGTAGTAGTACACTAGTCATACCAGAAGATCAGGAACTCTAGAAGAATTCAGATTTTTTAACACGAGAGTAAACGTAAAAAAGAAGGTTTTACAAGACTCACGTTAACAATATTGCAGCAGTATGCACACAATCGAAGCGCAGTAAGGATGGCTAGTGTAACTAGCAAGAATACCACGAAAAGCAAGAAAAAAGAAGTACGCTATTAACTATTAACGTACCTGTCTCTTCCGAAACGAATGAGTACATAGATATACGTATAGCTACCATCGTTCCTTCTGAGTCT
+
88::8<>@<<==<;;;>==>=:55439993445:994;166>>==>555.45999444444#45::888::///:27///<;;;%45.549990;>>;@>@CB=BBC@B@ELACA@=?A@@BBBBCBBCBBCCC@BC;;8;@CA@@;;6;=BBC@CCB@@@;;5:?>@?B?BB85554773777.7=A<BBBBBB)B@?@B=BBBCBB=A;>>>>4;6;>BAA=;;9@@?A>A=AAB=ABC?AAACCA>>>CCBBBAA<<;<=;799<97;::9>8>8?;99=?778?
@ATNG8:01897:07305
GATGGTAGGAGACACGTCGCACACGTACTCATTCGTTTCGGAAGAGACAGGTACGTTAATAGTTAATAGCGTACTTCTTTTTCTTGCTTTCGTGGTATTCTTGCTAGTTACACTAGCCATCCTTACTGCGCTTCGATTGTGTGCGTACTGCTGCAATATTGTTAACGTGAGTCTTGTAAAACCTTCTTTTTACGTTTACTCTCGTGTTAAAAATCTGAATTCTTCTAGAGTTCCTGATCTTCTGGTGTCGTCTATCATGTACTACCATCGTTCCTTCTGAGTCT
+
A@AF@CCC@CAABCCCBBBCCCBBBBBCCCCC@DCCC>CC@C@AAADCCD?BBBBB@D@DBBB?B?CBBBBCBBB@CCCCC3BB@CBBB=BCCC>B??<>B?@@@CCC?BABBBBBB>ABB>B>===?>>><;AAAA5::C>>>??@@@>>>>>>;???;AA:>:@A?AAAAAA;A@@@@5?:<8::999+9=99:0::<9::A<==07888(7>>AA=A<@@<@AAA>>><@<??AAAA4<;>;<<<?A>889AAAAAAAAAAA;AAA>>:><A<A@@<<<<<
@ATNG8:01899:07298
GATGGTAGTATATCGCGTCGCTATCCAGAAGATCAGGAACTCTAGAAGAATTCAGATTTTTAACACGAGAGTAAACGTAAAAAGAAGGTTTTACAAGACTCACGTTAACAATATTGCAGCAGTACGCACACAATCGAAGCGCAGTAAGGATGGCTAGTGTAACTAGCAAGAATACCACGAAAGCAAGAAAAAGAAGTACGCTATTAACTATTAACGTACCTGTCTCTTCCGAAACGAATGAGTACACATCGTCGTGTCGTGCTACCATCGTTCCTTCTGAGTCT
+
:>@B?BCB@@;;;;CCFCDCAAAHF@FCC@BBCCBB@B@BCCCBBB@BC@C@BCCA@@@@0@?ACCCCCBBBCB=BA?@@@@,@><=5999&5@<4;A@AABB;;6;=A@=BBB?BBDCEEBBBBADFB@@D?CCCC?BCBBBCCC@C=@@A>BCCCBBBC@DCBBBB>AG=??B<AABBB=???=@@@AA2@B?B???BBB?><><=>8919:;;@BA?@@@ABCC@C?BBC>?@??BBBBBBDBBBCBABBAAABBCAAABBB@DBBAC?B?B?BBCBBBBB
@ATNG8:01901:07316
GATGGTAGCACGACACGACGATGTGTACTCATTTGTTTCGGAAGAGACAGGTACGTTAATAGTTAATAGCGTACTTCTTTTTCTTGCTTTCGTGGTATTCTTGCTAGTTACACTAGCCATCCTTACTGCGCTTCGATTGTGTGCGTACTGCTGCAATATTGTTAACGTGAGTCTTGTAAAAACCTTTCTTTTTTACGTTTTACTCTCGTGTTAAAAAATCTGAATTCTTCTAGAGTTCCTGATCTTTCTGGGACAGAGTGTGCAGATCACTACCTTCGTTTCCTTCTGAGTCT
+
:::@@CBB@@;<@>;B;;:;@959@BCBCCDHH>CCH>IB?C@CCCBBBB@BBBCC?C@BBDC>B@BBA<<;;>A==?>>>08B6A@??9?CBB@ECD@CD8;:@CBC?BBCBABBB>??C@C?BB>>?AAB?BBCC?AACCA?@>AA;;==A@>5:9=8=>;>=A>>>A@@==655;8:8'2-25'5>CCCD';<----'-------/.;28:8:7%72227/5/5626:777774838;88252'5522'27>>;;;;<755./...333606+2222'2+2+2555:988
@ATNG8:01903:07314
GATGGTAGTGATACAGATCAGACACCGAAGATCAGGAACTCTAGAAGAATTCAGATTTTTAACACGAGAGTAAACGTAAAAAGAAGGTTTTACAAGACTCACGTTAACAATATTGCAGCAGTACGCACACAATCGAAGCGCAGTAAGGATGGCTAGTGTAACTAGCAAGAATACCACGAAAGCAAGAAAAAAGAAGTACGCTATTAACTATTAACGTACCTGTCTCTTCCGAAACGAATGAGTACTGCGTCTCACTCTCGCCTACCATCGTTCCTTCTGAGTCT
+
@A@H@DBBBBCBBBCCCCCCBCCCC@CC@CCFCAA>B?BACBBAC@CC?D?DBAACCCC2C?BBBBBBBB:::,99:<;;;*;@=A@CCC;CCC@CBBBBBC;;:;@CE@C@@?@CCCBBBCCCCBBCCCC@BBBC?CCBCBBBB?B?B@@>ABCBCCCC@CBBBBB>AB=???499999+9>>;::9:9:%:?<;?=?CCCBB<?;=>A>5;6;?BBB@BBBBABB?B?AAD>B?@>?BBCBBB???AABACAAABBBDC@CCC@CBAAB?C@C@BBBBBAAA
@ATNG8:01905:07310
GATGGTAGGCACTGCGCACACATCCCAGAAGATCAGGAACTCTAGAAGAATTCAGATTTTTAACACGAGAGTAAACGTAAAAAGAAGGTTTTACAAGACTCACGTTAACAATATTGCAGCAGTACGCACACAATCGAAGCGCAGTAAGGATGGCTAGTGTAACTAGCAAGAATACCACGAAAAGCAAGAAAAAGAAGTACGCTATTAACTATTAACGTACCTGTCTCTTCCGAAACGAATGAGTACTGTATCTATGTGTGCGCTACCATCGTTCCTTCTGAGTCT
+
;55C9B@A?BACBDBCCBCCCCAAA>ABB?BAAD:;9<?CBHDCCB@AA?A@BAB@@@@@0@?CCCAAABBAAA;>@;;:::';@>D5::;*9@@=AAAABBCCE@C@AA=@;;5;ABBCCCFEGCCCBBBC@F@AA@BCCBCCCC?C@FA@?@CCCCBBB?BBBAAAAAB>BB?8<<8888*9<<8?CKDD/AA?BCGBBBABD<A:>=??:>:>=B@@=@B@@@BB@D?ACC>CCC@???CACBBBAAABBBBBBBBBBBBBDD@?@@?B??;?8=<?=>>AA
@ATNG8:01905:07319
GATGGTAGCGCATATCAGCGCAGCCCAGAAGATCAGGAACTCTAGAAGAATTCAGATTTTTAACACGAGAGTAAACGTAAAAAGAAGGTTTTACAAGACTCACGTTAACAATATTGCAGCAGTACGCACACAATCGAAGCGCAGTAAGGATGGCTAGTGTAACTAGCAAGAATACCACGAAAGCAAGAAAAAGAAGTACGCTATTAACTATTAACGTACCTGTCTCTTCCGAAACGAATGAGTACGTGTGCGACGTGTCTCCTACCATCGTTCCTTCTGAGTCT
+
?A:98;969CDCBBBCBBBBBBCCD>CBC?CCCDBB@B@BCEBBBC?CC?C@CBCCCCCC5C@BBCCCCCBBB@8@@9::::*;B@?<@@@8@CCAEBDCCCC@@>@@CC?CBB@BBDBBBCBBCCBBBBDD@DEBB?BBCCCBBB?C@CECADBCBABCC?CCCBBB?BB?BAB9>>===5???<99999.:A@D?>?CCCCC>A>AACC<><?BDCC@CCBBBBB@C@CCE>CBB@ABADBBBBBBBBBBCCDCBBBBC?BBB?AAAAC@D@C?CCDAAABB
@ATNG8:01906:07311
GATGGTAGTACATGATAGACGCACCAGAAGATCATGGAACTCTAGAAGAATTCAGATTTTTAACACGAGAGTTAAACGTAAAAGAAGGTTTTACAAGACTCACGTTAACAATATTGCAGCATGTACGCACACAATCGAAGCGCAGTAAGGATGGCTAGTGTAACTAGCAAGAATACCACGAAGCAAGAAAAAAGAAGTACGCTATTAACTATTAACGTACCTGTCTCTTCCGAAACGATGAGTACGTGTCGACGTGTCTCCTACCATTCGTTCCTTCTGAGTCT
+
:445:>>CCBBBCBABBB@954::49;;59==B:669=169><===2557:249<89999'9.45:9997//)/7.//////&/<5:.555&5:;)/////--//,/3::29/4.4;:88//////444999;7<;AA:A@?;;::92:2999.5>9596;;9>===<<594.48833333-3::2779888$66(///89333:6<587;;595/////,/>@5555./)///)////:99;>==<=<<<<899BABAC=?::*00)0;<:@:@:@>><;<55
@ATNG8:01908:07322
GATGGTAGTGTCATATGAGAGTGTGTACTCATTCGTTTCGGAAGAGACAGGTACGTAATAGTTAATAGCGTACTTCTTTTTCTTGCTTTCGTGGTATTCTTGCTAGTTACACTAGCCATCCTTACTGCGCTTCGATTGTGTGCGTACTGCTGCAATATTGTTAACGTTAGTCTTGTAAAACCTTCTTTTTACGTTTACTCTCGTGTTAAAAATCTGAATTCTTCTAGAGTTCCTGATCTTCTGGTAGAGCGTGCATATATCTACCATCGTTCCTTCTGAGTCT
+
@A@D@ECACCCDBBBBCCCBBCCCCCCCBDBB?BCCD=CC?B@BCCCCDD?CCCDBB?BCCC@B@CGFCBBACB=@@AAA2BB?BBCB=BC@@?@DD@CD<AACDDD@DDBBCCCBACCD@C?CCCCC@CC@CCCBACCCCCCEECCCCCBCBB=BAD@BB@C@CAB?CBBBC@CCCCC<B>B=<<<<<*;CBBB>CFGEDGHCBB5<;;;*<AABD?@<@B?BBBCCBC@C?BBCCCEABCC@CCBBCCCCACDDDBBBBDCC@CAAADBEAC@CBCBBBBB
@ATNG8:01909:07306
GATGTAGCTCTGCTCTGACTCTCGTACTCATTCGTTTCGGAAGAGACAGGTACGTTATAGTTAATAGCGTACTTCTTTTTCTTGCTTTCGTGGTATTCTTGCTAGCTACACTAGCCATCCTTACTGCGCTTCGATTGTGTGCGTACTGCTGCAATATTGTTAACGTGAGTCTTGTAAAACCTTCTTTTTACGTTTACTCTCGTGTTAAAAATCTGAATTCTTCTAGAGTTCCTGATCTTCTGGTGTCTGATCTGTATCACTACCATCGTTCCTTCTGATTCT
+
@::AA?DDC?CBBCBBBCCEDEBBBCCCCBC?CBCC=BA?C@DCCBBBC@DCCCC@BBCCC@C@FCCCCCCBD=99999'9E?GDCD?CDCC?DCFACC?BBDBCCCBBBABBDD?A@C?C?ABBCBBBBBBBBB?CCCCCCCCCBCBBBBAC@DCC?BB?A>??CCCBBBCBDBCCC<B@D?BBBBB0BBBBC>CLBCCCCCBB?BEFD3BBBBC@C@CE@BBBBBAB>B?CCCBBB@CAB@CCCBBBCCCCCCCCEBBBDD?AACCC@C@B@BCCBB@BC
@ATNG8:01911:07321
GATGGTAGTATCTGCACACTCTGTCCAGAAGATCAGGAACTCTAGAAGAATTCAGATTTTTAACACGAGAGTAAACGTAAAAAGAAGGTTTTACAAGACTCACGTTAACAATATTGCAGCAGTACGCACACAATCTAAGCGCAGTGAGGATGGCTAGTGTAACTAGCAAGAATACCACGAAAGCAAGAAAAAAGAAGTACGCTATTAACTATTAACGACCTGTCTCTTCCGAAACGAATGAGTACTACTCTCAGAGACACACTACCATCGTTCCTTCTGAGTCT
+
@AAE@DDCCCCGDCCCBBBCBBBCC>BCC?DCCCBB?B?BBC@@@D@CC@C?@@=:999:):3::CDCA@?:99,9=;;<<;*;@<:8ACC9BBB@BCBBBBBB@=@@BB?BCB>BCCCCDDCCIDCBBCAB@DBBB>BDAAAABB??<???;???@ABA@>ABBCCC?CC?BBB?AAB??9???;?@@@@@(;=59///::>AB=B=?>>>8=8===?;;;;?@BB<@;@AB:@@@=;;;;;;;:@@@@>>>A@?????>>>AA<AA@@@8;7;;?>9998//
@ATNG8:01912:07302
GATGGTAGGCGACATACATACGCGCCAGAAGATCAGGAACTCTAGAAGAATTCAGATTTTTAACACGAGAGTAAACGTAAAAGAAGGTTTTACAAGACTCACGTTAACAATATTGCAGCAGTACGCCACACAATCGAAGCGCAGTAAGGATGCTAGTGTAACTAGCAAGAATACCACGAAGCAAGAAAAAGAAGTACGCTATTAACTATTTAACGTACCTAGTCTCTTCCGAAACGAATTAGTACGAGAGTCAGAGCAGAGCTACCATCGTTCCTTCTGAGTCT
+
<<;;5:<<7:::=455<665<<:9;59::6;;;;<<8=7<<=665>8;;7:.43459;;;(;.55555977///)////;;+////8@@@0666.5<566;==<.4.44.444.488:::=45555.5<99945555.554:444;394;665>>>>??>46655<<2558;<=73443,33;177999)9:68888433;?07/37733(3495///2/////98;7;7555(499-3-3888:966//-5-//6///7888772833385828698333///
@ATNG8:01912:07335
GATGGTAGTGTCAGTGCGCGTCGTCCAGAAGATCAGGAACTCTAGAAGAATTCAGATTTTTAACACGAGAGTAAACGTAAAAAGAAGGTTTTACAAGACTCACGTTAACAATATTGCAGCAGTACGCACACAATCGAAGCGCAGTAAGGATGGCTAGTGTAACTAGCAAGAATACCACGAAAGCAAGAAAAAGAAGTACGCTATTAACTATTAACGTTCCTGTCTCTTCCGAAACGAATGAGTACTATAGACTATCTGAGACTACCATCGTTCCTTCTGAGTCT
+
B??A@BBDCBBCA@;;CABCB?CEH:;;C@BBGCAA?A@CCBBBCB@AA?B=A??99999)9>ABCCCEDE@??6<>;;;;;*;A@A>CCB9@A@;>BAAABCBA>B>;;7;@@@GBBACCCCCCCCCAAAC@DCBB@CBBBBBBC?C@BBC@BCCBBBBB?BBBBBB?BB>ABB?AAA@@299@=@ACDD2CD?CA@@CCCCD9998>>>5;7;@C?B@BCAA@BC>@?ACH?DDD?DDBCCBCBBBBCEAAABBBCBCBCBBA>AAAAC?C?C?CBBBBAAA
@ATNG8:01913:07321
GATGGTAGGCGAGAGTGAGACGCAGTACTCATTCGTTTCGGAAGAGACAGGTACGTTAATAGTTAATAGCGTACTTCTTTTTCTTGCTTTCGTGGTATTCTTGCTAGTTACACTAGCCATCCTTACTGCGCTTCGATTGTGTGCGTACTGCTGCAATATTGTTAACGTGAGTCTTGTAAAACCTTCTTTTTACGTTTACTCTCGTGTTAAAAATCTGAATTCTTCTAGAGTTCCTGATCTTCTGGTATACACACTCGCTCGCTACCATCGTTCCTTCTGAGTCT
+
@AAB>BBB@BBCCCCBCCCCBBDICCCBCEEE?BBDD=BB?B@BCCCCBB?CCBBB>@>ABCB@C@CAAAAABCC@BBBBB2BC?B@@A=ABBB@BBB?AC9999ABA?AAABBBBB?BBA=A=CDA?????<@@@@<@@@>>>?>>>>>@A?>>188>:>>:>=@@@A@AA=>:>>>AB2A=A;;;;;;+:>;;;1;;;888>;;;5;;;;.79:8A;B9==7>BAA?>?7:7:?AAAA<A@@;@CAAA@@@???C===?AAAE7;;>>B<@=@=@???@>>>
@ATNG8:01913:07338
GATGGTAGTCTCAGATAGTCTATAGTACTCATTCGTTTCGGAAGAGACAGGTACGTTAATAGTTAATAGCGTACTTCTTTTTCTTGCTTTCGTGGTATTCTTGCTAGTTACACTAGCCATCCTTACTGCGCTTCGATTGTGTGCGTACTGCTGCAATATTGTTAACGTGAGTCTTGTAAAACCTTCTTTTTACGTTTACTCTCGTGTTAAAAATCTGAATTCTTCTAGAGTTCCTGATCTTCTGGACAGAGTGTGCAGATACTACCATCGTTCCTTCTGAGTCT
+
@@@@?DCCBBBBBCCCDDBBCCCCCCCCBBCC?CCCD>BB@C@BBCDGCC=BCCCC?C?BCCC@D?CBCDCCBCC@ECCCC2CC?CBBB>BBBB?BCC?BB>;:;ABC?CGJCCCBB@BCC@D@CCCCCCBC@C@@@>AAEBBBCCCCCCCBCBC@BBB?BD@D?BBCCBBBBB<A;;;;.;=A?BBBBB2CCBCC>CDCCBCCDAB=ABBB0BBBBC@C@BB?BCC@@AB@B@CCCCDD@BAB@CCCCCCCB@@BBDCCCBBBC?BBCBB@BAD@CCDCCBAA
@ATNG8:01915:07313
GATGGTAGCTCACGTACGTCACACGTACTCATTCGTTTCGGAAGAGACAGGTACGTTAATAGTTAATAGCGTACTTCTTTTTCTTGCTTTCGTGGTATTCTTGCTAGTTACACTAGCCATCCTTACTGCGCTTCGATTGTGTGCGTACTGCTGCAATATTGTTAACGTGAGTCTTGTAAAACCTTCTTTTTACGTTTACTCTCGTGTTAAAAAATCTGAATTCTTCTAGAGTTCCTGATCTTCTGGGATGTGTGCGCAGTGCCTACCATCGTTCCTTCTGAGTCT
+
@:@B@BCCBBBBBBBCAAABBACDCBBBBABB?@AAB<CE?CACCCBCDD@CCCAA?B?BBBD?C?BBBCAAACC@BBBBC3BB>B@AB=BCCD@BA@=?B799?EBB@BABBBBAA>ACC@C>AA>A>A??<@>>>:>=AAA?>>>???B???@<>??=;;7;<A???@A>>><??BAB5@<@<?????+:::::/88::79A>==085755#29:?9:96??;@AA??=>;>=CAAAAA899@@6;///;::===?????;?>D=C?>?A;=9>7=///<<<=
@ATNG8:01918:07301
GATGGTAGTGATACAGATCAGACACCAGAAGATCAGGAACTCTAGAAGATTCAGATTTTTAACACGAGAGTAAACGTAAAAAGAAGGTTTTACAAGACTCACGTTAACAATATTGCAGCAGTACGCACACAATCGAAGCGCAGTAAGGATGGCTAGTGTAACTAGCAAGAATACCACGAAAGCAAGAAAAAGAAGTACGCTATTAACTATTAACGTACCTGTCTTCTTCCGAAACGAATGAGTACGATGAATCTCGTGTGCTACCATCGTTCCTTCTGAGTCT
+
:8:9094999:54;:>996<<AB9996?C:BA@A;9.43999:<00*00/389899999$7-7==BBBA;;77.739::<<+<=8<.444&/;;570//965//)/5//)//4.44===BCC9;;<;;A;;7;BAA@DBBCBBBB?C@BBB@BDDBBBBA?ABBB@@6999<?:673333(333633337'7;3888=:=B@@=@?BCCA<@;=;@@A=A>00.*.8*.*->>3::?;9;;;==8373882333<::77/;;00*0//574>8=4=99;>>77
@ATNG8:01919:07304
GATGGTAGGCACTGCGCACACATCCCAGAAGATCAGGAACTCTAGAAGAATTCAGATTTTTAACACGAGAGTAAACGTAAAAAGAAGGTTTTACAAGACTCACGTTAACAATATTGCAGCAGTACGCACACAATCGAAGCGCAGTAAGGATGGCTAGTGTAACTAGCAAGAATACCACGAAAGCAAGAAAAAGAAGTACGCTATTACTATTAACGTACCTGTCTCTTCCGAAACGAATGAGTACGAGAGAGCACACGTGTCTACCATCGTTCCTTCTGAGTCT
+
88:C@BCC@D@??BB@@@BBBAABH>CBC@CDCCBB?B@CCCCCCC@BB?B@DECAAAAA2@?CCBACCCCBBA9@?;;;;;*;@>A?CCC<CGEAGBCBCDDCD=@<@C?CCC?CCCCCCCCCCCCCCCBC@BCBB@CBBBCCBA>B@CAB?BECBCBCC@CCBBBB???;?AA<??BBB8??@<@@@@@2@A?BBBBBBBB@<>>AAA7;7;?BBB@CCBBBBD=?=@BB>CCF@CBBBBCCCBA@@99999:9@BA@@@??;:AAAB?B<?<?ABBBBBB
@ATNG8:01921:07291
GATGGTAGCACGAGTCACTCATATCCAGAAGATCAGGAACTCTAGAAGAATTCAGATTTTTAACACGAGAGTAAACGTAAAAGGAAGGTTTTACAAGACTCACGTTAACAATATTGCAGCAGTACGCACACAATCGAAGCGCAGTAAGGATGGCTAGTGTAACTAGCAAGAATACCACGAAAGCAAGAAAAAGAAGTACGCTATTAACTATTAACGTACCTGTCTCTTCCGAAACGAATGAGTACTATGTAGAGCTCTATACTACCATCGTTCCTTCTGAGTCT
+
84958==?@>:;<@@BBBBA@9445.5;?<?;;;;;69=BABBBBC>BA=A=ABA;;;;;);:@@?@@@A@:::/:=@@?A1?<?9D5>>@0@=A=@AAABDCCC@C?BB>BBC?BBAABABBBBBBBB;;;?BBBB?BCA:9:BB?B@C;;8;;BBBDBB?BBBBBB?CB@?@??@@999,898898999(9?<997?B=7666:78>@D<A<==BCC@CCCAA@A<?<??D>DBC?BBBCBBBCBAABBCBBB877>A=>>:@;@=<;<27195:=>A@::;
@ATNG8:01921:07312
GATGGTAGTATCTGCACACTCTGTCCAGAAGATCTGGAACTCTAGAAGAATTCAGATTTTTAACACGAGAGTAAACGTAAAAAGAAGGTTTTACAAGACTCACGTTAACAATATTGCAGCAGTACGCACACAATCGAAGCGCAGTAAGGATGGCTAGTGTAACTAGCAAGAATACCACGAAAGCAAGAAAAAGAAGTACGCTATTAACTATTAACGTACCTGTCTCTTCCGAAACGAATGAGTACATAGATATACGTATAGCTACCATCGTTCCTTCTGAGTCT
+
888=:>BBBEEEA@ABCGECCCCFDAGBB@CBCCBB@B?BBDBBBB@BF?B@BBA=???@.??AB?A??=@999.9:;;ABB1BC@C<@@@8@CD@CGBAAABBB=A=@@@BBB>BB@A@EDCCCBCCECCC>BBAB?BBAAC;;;<@>@@@=@CCCGDBB?AAACCBABB@BBC:::BBD8???;====<(99?:87CBB<<;8;7;@:9)/+/6=>@=BCCCABB@C=AAD>C::8:ADBAAACCBBBCCBBBBCCBAA888808;;;B?A>B????A????
@ATNG8:01925:07314
GATGGTAGTGTCAGTGCGCGTCGTCCAGAAGATCAGGAACTCTAGAAGAATTCAGATTTTTAACACGAGAGTAAACGTAAAAAGAAGGTTTTACAAGACTCACGTTAACAATATTGCAGCAGTACGCACACAATCGAAGCGCAGTAAGGATGGCTAGTGTAACTAGCAAGAATACCACGAAAGCAAGAAAAAGAAGTACGCTATTAACTATTAACGTACCTGTCTCTTCCGAAACGAATGAGTACGTGTGACGTACGTGAGCTACCATCGTTCCTTCTGAGTCT
+
949@7?BBBBBCCCCCCCCCCCCCB?BDD@DECC:::;>AACCCCC@BB?B@DCCACCCC2A>ABBBACA?>?<6<?;;::;*;C=B5;;;.;BA>BCCFGKCCB=@<@@<@BB@CCAABCCCCFCCCBBBD@CAAA?AABAAAAC?D?BBB@BCCBBAAA?BBBBA@?CC?ABB<>>@@@8???=@@@AA2AB?BAAABBAAB>A>>BAB<><>ACBB?BAAAABA<?=@CD>BCBAAAABBBCCAA@ABCCCAADCCAAABBB?B>>>B@B@B?BBBBBBBB
@ATNG8:01925:07337
GATGGTAGACATATCGACTCTCTGTACTCATTCGTTTCGGAAGAAACAGGTACGTTAATAGTTAATAGCGTACTTCTTTTTCTTGCTTTCGTGGTATTCTTGCTAGTTACACTAGCCATCCTTACTGCGCTTCGATTGTGTGCGTACTGCTGCAATATTGTTAACGTGAGTCTTGTAAAACCTTCTTTTTACGTTTACTCTCGTGTTAAAAATCTGAATTCTTCTAGAGTTCCTGATCTTCTGGGTCTACGCTCGTCGCGCTACCATCGTTCCTTCTGAGTCT
+
;;CD@CDDDBBBCCBBB9:9?@D@;@C>CCC?9;9=7=@:>:>CC=CBB?BBC@@?AABBCBAG@CCCCBBBBB?CDCCD5BB@BDCC>CDCC?AAB?BB:;;ADCC?BBCDCBBB?BBB?B@BCCCBABA?DBCB?ABBA99:BA>AB???A@:=>A=AA:=:=?A@=>;;A687755*73828899;*87667)--6---2339+2222$2689;6=1885>@=><;;6;6;;@@@A:>>AA9>>@@@A==:777///:::C=AA;;:7:5;<>>>A@?>>
@ATNG8:01881:07385
GATGGTAGTCTCAGATAGTCTATAGTACTCATTCGTTTCGGAAGAGACAGGTACGTTAATAGTTAATAGCGTACTTCTTTTTCTTGCTTTCGTGGTATTCTTGCTAGTTACACTAGCCATCCTTACTGCGCTTCGATTGTGTGCGTACTGCTGCAATATTGTTAACGTGAGTCTTGTAAAACCTTCTTTTTACGTTTACTCTCGTGTTAAAAATCTGAATTCTTCTAGAGTTCCTGATCTTCTGGACAGAGTGTGCAGATACTACCATCGTTCCTTCTGAGTCT
+
@;;58><<B@AABD@@?C;99AB999A;ABCC@CCCD?FD@B@BBBBB>>166<99.509<<B@D696>C=@<99.44>>?0?>;=9;;,:999.6<B=BC8:;@?;;7:@BBCBBB?BBB@CACCBCBCAA=@BAA6;<CBBAB><000..-883---3;:7<4:445<565=7<<<>>2=7<<99:9:(:5<@A=CBB9:9996;9===B+@::99.9.997=@BCCBC@C@BB@?>>:999:>C@@999=@::9@BDBBB=@499999;@<@499>><>>>
@ATNG8:01882:07382
GATGGTAGCACACGAGATCTCATCGTACTCATTCGTTTCGGAAGAGACAGGTACGTTAATAGTTAATAGCGTACTTCTTTTTCTTGCTTTCGTGGTATTCTTGCTAGTTACACTAGCCATCCTTACTGCGCTTCGATTGTGTGCGTACTGCTGCAATATTGTTAACGTGAGTCTTGTAAAACCTTCTTTTTACGTTTACTCTCGTGTTAAAAATCTGAATTCTTCTAGAGTTCCTGATCTTCTGGTGTCTGATCTGTATCACTACCATCGTTCCTTCTGAGTCT
+
;59A9=BDCCCC@BBDDBBBBCDCCBBBCCCC@DBBC=CD@D@CCCCCBB@CCCCB@C?CCCC@C?BBCCCDDAB?CCCCC3CB?BCAD=DCCC@CCC@CB????BBB@BBBBBBBB;>>B@B?BBAAACBB?BCBA<?>>>>@>===AA@<<<>9;>=<@@<A<???DBAA??<?????3>:>788888(8>==>3;;<=>>@@@A=@@@@/>???D=B<AA<ACA?>>>;>;>==A8838?><?>=====>@@@@@????@@C=C?@@?:A=D;>=>@@@::
@ATNG8:01883:07357
GATGGTAGCGCACACATAGATACAGTACTCATTCGTTTCGGAAGAGACAGGTACGTTAATAGTTAATAGCGTACTTCTTTTTCTTGCTTTCGTGGTATTCTTCTAGTTACACTAGCCATCCTTACTGCGCTTCGATTGTGTGCGTACTGCTGCAATATTGTTAACGTGAGTCTTGTAAAACCTTCTTTTTACGTTTTACTCTCGTGTTAAAAATCTGAATTCTTCTAGAGTTTCCTGATCTTCTGGACAGAGTGTGCAGATACTACCATCGTTCCTTCTGAGTCT
+
5::;:?<<<;?@:99ECCEEDBBDCCCBBBCB@BBCC<BA:A?BCCFCBA?A<=A@6;69CBA<B?B;;;BAB;;4;?@?@,9;5:8:9399;==?@@9>E766=BB6:9A???>A:>@@;@=A898==??277::4<=<<<=;;;==>=<<99495;7@@@C?@@BCCDBB@9=9999&55>;@@@B@,??9999&55999@@@@B<>>>>+665>>6;7;>7<:999444)4299>@>>3995.5555<>>>>@=====;9944.44445.5.56;;===?55
@ATNG8:01887:07357
GATGGTAGACACGTGTGCTCTCTCGTACTCATTCGTTTCGGAAGAGACAGGTACGTTAATAGTTAATAGCGTACTTCTTTTTCTTGCTTTCGTGGTATTCTTGCTAGTTACACTAGCCATCCTTACTGCGCTTCGATTGTGTGCGTACTGCTGCAATATTGTTAACGTGAGTCTTGTAAAACCTTCTTTTTACGTTTACTCTCGTGTTAAAAATCTGAATTCTTCTAGATTCCTGATCTTCTGGTAGAGCGTGCATATATCTACCATCGTTCCTTCTGAGTCT
+
6??EADCCBBC::9BBBBCCCCCCCCCCCCAA=A@@@<AB?C@BBBCCCC@EDDB@>A@BBBC?C@CCCACBBBB?BAAAA2AA?C?@A=ABBC?BAA>AD>BB@BBB@BB@@BBBB?@;<;>;CDAA>==?=AA=>7>@B@>>>>>>AAA==<>7;;=;AD=A9>>?AAAAAD;???BB5B<?;>>==</==:::0;>=:;;A???<ADCA/>@AAA<A=>>:>@@A>>:>9==@@AD;>?><ADD:;:>>>AAAA>??>A>>7<899?9@<@<@ABAA<<=
@ATNG8:01888:07351
GATGGTAGGCGAGAGTGAGACGCAGTACTCATTCGTTTCGGAAGAGACAGGTACGTTAATAGTTAATAGCGTACTTCTTTTTCTTGCTTTCGTGGTATTCTTGCTAGTTACACTAGCCATCCTTACTGCGCTTCGATTGTGTGCGTACTGCTGCAATATTGTTAACGTGAGTCTTGTAAAACCTTCTTTTTTACGTTTACTCTCGTGTTAAAAATCTGAATTCTTCTAGAGTTCCTGATCTTCTTGGTGTCTGATCTGTATCACTACCATCGTTCCTTCTGAGTCT
+
77:@00/47;;;66=<@=BBB=A=>CCCCCCD@CAA@=AB?B@CBBBBAB=@@@@B7<6:@@@@C@BBB?@?@;<6::?>>+==6877818;<=8;;C@CD=998@BC>CAA@????489??B?@@@B;<<@767//)/;66;;AA>?888==;;7;>A<<=9=8=;9;9//--)-4488&-)..399999&68555.598...5/.5+5555$2556838222,288588>9>9>?=88<4//-/6997-//>;;;;;====;<9939<6666>9>5:::688//
@ATNG8:01890:07361
GATGGTAGCACGAGTCACTCATATCCAGAAGATCAGGAACTCTAGAAGAATTCAGATTTTTAACACGAGAGTAAACGTAAAAAGAAGGTTTTACAAGACTCACGTTAACAATATTGCAGCAGTACGCACACAATCGAAGCGCAGTAAGGATGGCTAGTGTAACTAGCAAGAATACCACGAAAGCAAGAAAAAGAAGTACGCTATTAACTATTAACGTACCTGTCTCTTCCGAAACGAATGAGTACGAGAGTCAGAGCAGAGCTACCATCGTTCCTTCTGAGTCT
+
9::>9CCBBBBB<@@@CCCCCCBBC@CCC?CCCC@@>A@CCICCDC@BB@B@CDDCCBCC5C?CCCCCCCCA@@<???@DCD5CB?B?BBB;BCCACBBBBCBAA=A?BB?CBB@BCCCDCCBBCCCCCBBB?CCCD>BBBBCBBB?B@C?@?@DCCCBAC?CCCBBC?BB?BBB=@@999+9==:?EFDC2CC?BA@ABBBBB@B?BBBA:>:==BBB?BBAAA@?<??AAB>BFE?AACCCBBBCCCBABCCCBBBCBBBCCC?BAA>C?C?C?BBB??:::
@ATNG8:01892:07374
GATGGTAGAGAGACTGTAGCGCACCCAGAAGATCAGGAACTCTAGAAGAATTCAGATTTTTAACACGAGAGTAAACGTAAAAAGAAGGTTTTACAAGACTCACGTTAACAATATTGCAGCAGTACGCACACAATCGAAGCGCAGTAAGGATGGCTAGTGTAACTAGCAAGAATACCACGAAAGCAAGAAAAAGAAGTACGCTATTAACTATTAACGTACCTGTCTCTTCCGAAACGAATGAGTACTGCGTCTCACTCTCGCCTACCATCGTTCCTTCTGAGTCT
+
AAAB9BBCBCDCCCABBCBCCCBCC?CDDACBBB:::;@CCCCBCB@CD?B?ADAAACCC3B?BBABBCCBBBA9@@;;;;;*;A=?599905@<@@BBCFCCCC?A=996:AB?BCCCCCBCCCCCCCCCC@CBCB@CCBBCA@@=@@C@@?@DGBBBCD@CCCCBB@BB@AAA>A@99929@A@DCDDD3BB?BBBBABB??:>;?@BA:>:=ACDC@AAADCBB?B?BDC>CCC>AABBBBBBCCBBBBBBDDA?@CB@CCD@CAAAE?A>A?BBBBBBBA
@ATNG8:01893:07370
GATGGTAGTGTCATATGAGAGTGTGTACTCATTCGTTTCGGAAGAGACAGGTACGTTAATAGTTAATAGACGTACTTCTTTTTCTTGCTTTCGTGGTATTCTTGCTAGTTACACTAGCCATCCTTACTGCGCTTCGATTGTGTGCGTACTGCTGCAATATTGTTAACGTGAGTCTTGTAAAACCTTCTTTTTACGTTTACTCTCGTGTTAAAAATCTGAATTCTTCTAGAGTTCCTGATCTTCTGGTCTACTACACTGTACTCTACCATCGTTCCTTCTGAGTCT
+
;;;;9?><B?9544559;;;?@BCAA@?BCBA>ACBD?CD@C@BBCCDBB@BCABE:D<CDB=:>:??666;=;;@9<;@@?+<<5;>@@6@?@>;??B?DD:;;:>:;69BBBCABBAEDB?B?@@;:;ACIBGFCC;::ABB@ABAA:;;B@@@@;9:?BB5;4;:=>=9:5949@A@B9@;@:;::::*;????6>@@AABCBBCADFEH5CBBBB?B?BB7;;;;:CC@C@CC;;;D<@@@<@BBBBBBBC;;9@:99B?>==?999=;?;@<@??????>
@ATNG8:01894:07378
GATGGTAGCTATACGTATATCTATGTACTCATTCGTTTCGAAGAGACAGGTACGTTAATAGTTAATAGCGTACTTCTTTTTCTTGCTTTCGTGGTATTCTTGCTAGTTACACTAGCCATCCTTACTGCGCTTCGATTGTGTGCGTACTGCTGCAATATTGTTAACGTGAGTCTTGTAAAACCTTCTTTTTACGTTTACTCTCGTGTTAAAAATCTGAATTCTTCTAGAGTTCCTGATCTTCTGACAGAGTGTGCAGATACTACCATCGTTCCTTCTGAGTCT
+
AAAF@CBBABBDCCBBBBBCDDDEBBBEBBBC?CCEE>CCB?CBCCCCC@BBCCD@C@A@AC@C?BBBABBCED@::::9)3B8BCCC=BCED@DCC?AA???ABCD@CBAACAAB>@AA>A=BACCABAB>BBA>:>>>>>><>>???A?>>><>>>=@@<@=>>>B@AAAA;A;;;;1;7<7:;:::):<::;1;:=888@=<<18786(2=;;@;@;?D<AACA?AA;C=AB??8838>AABAAAAAAB?@?@@>>>BAA<@???@<@=A;@@A???=?
@ATNG8:01895:07369
GATGGTAGTGTCAGTGCGCGTCGTCCAGAAGATCAGGAACTCTAGAAGAATTCAGATTTTTAACACGAGAGTAAACGTAAAAAGAAGGTTTTACAAGACTCACGTTAACAATATTGCAGCAGTACGCACACAATCGAAGCGCAGTAAGGATGGCTAGTGTAACTAGCAAGAATACCACGAAAAGCAAGAAAAAGAAGTACGCTATTAACTATTAACGTACCTGTCTCTTCCGAAACGAATGAGTACTATAGACTATCTGAGACTACCATCGTTCCTTCTGAGTCT
+
;55;7ACCBDCCC??@CECBBBCBC@CBDAECCCAA=A@BBDCCCD@CC>B?BCCCCCCC3C?BCABABDCCCC>C9;;BAA2BB?B@DDC;CDE@CBBBCCCBB?B@BC?BBB?BBBBCCCBBBEDDCCCC@DCBB?BCBBBBAB?C@DBB?BDCBBBBC@CCBBCB@??<?A@8<<9999+9==8=AAAA3AB@B@?@DCCBB>B>ACB@<>;>ACCC@BBAAACC?B?A@@:AAA?BBBBBBDD@A@CCBBBBBBAAAACCCC?B@@@B?B?C?CABBB??>
@ATNG8:01897:07363
GATGGTAGGCACTGCGCACACATCCCAGAAGATCAGGAACTCTAGAAGAATTCAGATTTTTAACACGAGAGTAAACGTAAAAAGAAGGTTTTACAAGACTCACGTTAACAATATTGCAGCAGTACGCACACAATCGAAGCGCAGTAAGTATGGCTAGTGTAACTAGCAAGAATACCACGAAAGCAAGAAAAAGAAGTACGCTATTAACTATTAACGTACCTGTCTCTTCCGAAACGAATGAGTACATAGATATACGTATAGCTACCATCGTTCCTTTGAGTCT
+
;5:C;ACC@BB9:;ECCCBBBCCCF>BBB?CBCCBB@B@BCCDCAA?@B?B?BBBBBCCC5C@BAACCBBC@@?8=<>??@@0@C@D@BBB<BFFAFCBBAACBB>B>AA>ACC@BDDDCCBCCEECCCBBA>BC;:;<CCCDBBB?CDC;;7;B@@@@BD?BBBA@@=??<?CB?B@AAC>>>=9<==??1>C?BBBBBCCCC?B>A@>=:>9>;A;:6:BBA@A@?B?BBB=BCC@CBCBBBBABACCAAACBBBCB======;?@?=@;@>AA=AAA@??
@ATNG8:01898:07373
GATGGTAGAGAGAGCTCTCTCATCGTACTCATTCGTTTCGGAAGAGACAGGTACGTTAATAGTTAATAGCGTACTTACTTTTTCTTAGCTTTCGTGGTATTCTTGCTAGTTACACTAGCCATCCTTACTGCGCTTCGATTGTGTGCGTACTGCTGCAATATTGTTAACGTGAGTCTTGTAAAACCTTCTTTTTACGTTTACTCTCGTGTTAAAAATCTGAATTCTTCTAGAGTTCCTGATCTTCTGGTGTCGTCTATCATGTACTACCATCGTTCCTTCTGAGTCT
+
---919@BBA<@>>455999;<665:;;<=@@4;6<<2996;89:5BB00-0@0//6:,//;;7=:>55/;;999)//////$/8)/4;<<19:5505=;59:-///:;;6788@?=>:/33;7<7<;=>474535555(....555555555566?;5559=94727>>;;8:75.52222&2.7.75577(76755)2888<=<88989:9:*8///3/5/794<997///282835778479>;?=;=<<5759:8<>>AA<994;=---,-4=066@B>>>:
@ATNG8:01899:07358
GATGGTAGGCGAGAGTGAGACGCAGTACTCATTCGTTTCGGAAGAGACAGGTACGTTAATAGTTAATAGCGTACTTCTTTTTCTTGCTTTCGTGGTATTCTTGCTAGTTACACTAGCCATCCTTACTTCGCTTCGATTGTGTGCGTACTGCTGCAATATTGTTAACGTGAGTCTTGTAAAACCTTCTTTTTACGTTTACTCTCGTGTTAAAAATCTGAATTCTTCTAGAGTTCCTGATCTTCTGGGTGCGCTACAGTCTCCTAATCGTTCCTTCTGAGTCT
+
:59><>EE@BB@@BAAACCC@BBCCGCCCCCC@CCBB>CD@D@DCBBBBB@CCC??>@@AAAD@D@CCCCCCCBB?AAAAA2A@>ACCE>ADBB?BCC?AA9:99CCE?CBBBCBBC<@@B@B@>>>;@@@B=A@?@=@@@>>>=>=>>>@>@A?;?=?<AB=A<@@@@@@B@@:>>AAA5@5:27<<<>.::77728<==ADAA?>06552$26668486::6:?A??>>8>8<>=>??=A@@C:@@>;;;AABB@@??<;:7;@@A=B;@;@ABB@>>>
@ATNG8:01903:07358
GATGGTAGCGCATATCAGCGCAGCCCAGAAGATCAGGAACTCTAGAAGAATTCAGATTTTTAACACGAGAGTAAACGTAAAAAGAAGGTTTTACAAGACTCACGTTAACAATATTGCAGCAGTACGCACACAATCGAAGCGCAGTAAGGATGGCTAGTGTAACTAGCAAGAATACCACGAAAGCAAGAAAAAGAAGTACGCTATTAACTATTAACGTACCTGTCTCTTCCGAAACGAATGAGTACGTTTGCGACGTGTCTCCTACCATCGTTCCTTCTGAGTCT
+
A>BB@B?@@CCCCCCCCCCCAB;;;6;BC?CAAACE?B?BBC@@@@<>?<?;@?>;;;::.;?CD@AAAC;<;C;CB;<;;;';<=<4555&5@<9=B<AACBBB?@?AEADBB?BCCCDDCB@@@BAAA@@<@;<;ICCCCCB@B,0+0>>9>BBBBBBFACDEBBA?BC=@AC>@@:::5:@@@CCBBC2>?;:89CCBBBB>A>???B=A=BACDC?CB@@@@A=@<@BD=BBB<@@@@A@>000,00;9>=@@@BBB<A@C?474=;<@:=<=?;;>899
@ATNG8:01903:07372
GATGGTAGCGCATATCAGCGCAGCCCAGAAGATCAGGAACTCTAGAAGAATTCAGGTTTTTAACACGAGAGTAAACGTAAAAAGAAGGTTTTACAAGACTCACGTTAACAATATTGCAGCAGTACGCACACAATCGAAGCGCAGTAAGGATGGCTAGTGTAACTAGCAAGAATACCACGAAAGCAAGAAAAAGAAGTACGCTATTAACTATTAACGTACCTGTCTCTTCCGAAACGAATGAGTACGATGAGAGAGCTCTCTCTACCATCGTTCCTTCTGAGTCT
+
A<<C@B;55==BBBCCCCA@?ADLL?CCC@BBCCAA?ABBBCCDDC?BB?BACBC4::::*;=@ACBDCAA;;;0;B99999)9?<?3:::3:AA?ABBBAABBB>B>BB>BCC>BBCA@@@AABDDD@@AC?BBBB=A:;;CBBB?B?CAA?BDDFDCDD?BBDCCC@CB>AAA?BBBBA9@??=?BFDD2CC?B???BBBBB?B@AABA<?<?CCCCACBBCBAA<@<@BC>DCA?ACCDEC@@?BBBBBBBBCBCAAA???A=A@AAB>A?B?BBCBBA99
@ATNG8:01904:07348
GATGGTAGTGTGTCTCTGAGAGTAGTACTCATTCGTTTCGGAAGAGACAGGTACGTTAATAGTTAATAGCGTACTTCTTTTTCTTGCTTTCGTGGTATTCTTGCTAGTTACACTAGCCATCCTTACTGCGCTTCGATTGTGTGCGTACTGCTGCAATATTGTTAACGTGAGTCTTGTAAAACCTTCTTTTTACGTTTACTCTCGTGTTAAAAATCTGAATTCTTCTAGAGTTCCTGATCTTCTGGATAGCGACGCGATATACTACCATCGTTCCTTCTGAGTCT
+
:CDE?BCBBDAA;66<ACCCCBCCB;;55:4406=B=8@@?A?AABA@@B@DCBBB@C@DCCCAC@BBAAAABAC>;:999$5:5:9;90=99>5>;><;A89:@B;<7;CA?@BCC@DCC@C>BBBAAABB@BCCC8;;CCBBBBB@BABBBCB@C;;<;D@G:<<A@BBCCC:;;BAA7B@C@CCDDD3DDBBB=BCCDDCCA=>BDAAA00007<8<87@456CB>BB?C@CBBCCC@BBB@BAAAD<;;CCBCDD;;;BBB?BA?@A<@<?=9:9>>>?<
@ATNG8:01904:07382
GATGGTAGGACGAGCGTCTGAGAGGTACTCATTCGTTTCGGATGAGACAGGTACGTTAATAGTTAATAGCGTACTTCTTTTTCTTGCTTTCGTGGTATTCTTGCTAGTTACACTAGCCATCCTTACTGCGCTTCTATTGTGTGCGTACTGCTGCAATATTGTTAACGTGAGTCTTGTAAAACCTTCTTTTTTACGTTTACTCTCGTGTTAAAAAATCTGAATTCTTCTAGAGTTCCTGATCTTCTGGTGTCGTCTATCATGTACTACCATCGTTCCTTCTGAGTCT
+
@?@C@C@@>BA@;BCCCB??@BBB@BCCCDBB?BCCC=BB@BBBBBBCCC?BBCCC@DACCCC@D?DCCBCBCCE@CCBBB1CB?BABB<A@9;9;BC@CH;<;CCCD@CCCCCCAA?ACE@C?CFCCCDBC?BCCC?BBCCGCCCB@@@BCCCC@BBB@CC@C@BBBCCCCCC@DCCDC;C@D@BAGEGG*DCBBB=BACCDDCC@A5;;;;;%;>>B<A@A=B?BBBCCCC?B?DCCCDC@BAA>BCCCCBCBBCCCBCCDCCCC@BCBCCAJ@B@BCBBDCBB
@ATNG8:01907:07372
GATGGTAGTATCTGCACACTCTGTCCAGAAGATCAGGAACTCTAGAAGAATTCAGATTTTTAACACGAGAGTAAACGTAAAAAGAAGGTTTTACAAGACTCACGTTAACAATATTGCAGCAGTACGCACACAATCGAAGCGCAGTAAGGATGGCTAGTGTAACTAGCAAGAATACCACGAAAGCAAGAAAAAGAAGTACGCTATTAACTATTAACGTACCTGTCTCTTCCGAAACGAATGAGTACGAGAGAGCACACGTGTCTACCATCGTTCCTTCTGAGTCT
+
;44<8=ABBBBBAABDCBCBCCCCCACBB?BBCC::9;>BBCDHBB?BC@CADCA99999)7<>@ABCCBB??>6<?9::;;*;C>A@CCC;CCEACDBBBCC@@?A@CC@C:;9;BBBDCCCBBBGFCB@C@CCAA?BBBBBBBB?B?B@@>@CCCBBBC@CCCCBC>??=?AB?BCBBB>9:9<@@@AA2AB?BAAACCCCC5879@AB;;7;@CDE@EBAAA@@<?=AAD>CBB?BBCCBBBDAAAAAAACBABCCCBBBBB?BBBBB>A>A@BBCBBBAA
@ATNG8:01907:07388
GATGGTAGAGTATCATGTGTATCTCCAGAAGATCAGGAACTCTAGAAGAATTCAGATTTTTAACACGAGAGTAAACGTAAAAAGAAGGTTTTACAAGACTCACGTTAACAATATTGCAGCAGTACGCACACAATCGAAGCGCAGTAAGGATGGCTAGTGTAACTAGCAAGAATACCACGAAAGCAAGAAAAAGAAGTTACGCTATTAACTATTAACGTACCTGTCTCTTCCGAAACGAATGAGTACACACTCTCATATGACACTACCATCGTTCCTTCTGAGTCT
+
88::8><@99655<<;;;>BCAAA?7;@B=@BAAAA?C<??BB@AA=;;5;59<<==D?E1G?9:6<B@C:69D5>:;:999$9:;:4;990;9:5<;;;;?<?D:?;;;4:?@=@CB@@@BAAA<<=965;6;@?>:?;::@;::?C>C;;8:BBCBBBB>B@@@A@?@@<???177889.9=<8>EDDC1?B77444@ADCCC@C?AAA@:=8?7:95.5555555.58==@8?>>:CCDAA@?@CBBAAA>977@DCCDDCBB<@?=8924298=A@ABA@@
@ATNG8:01909:07354
GATGGTAGAGAGAGCTCTCTCATCGTACTCATTCGTTTCGGAAGAGACAGGTACGTTAATAGTTAATAGCGTACTTCTTTTTCTTGCTTTCGTGGTATTCTTGCTAGTTACACTAGCCATCCTTACTGCGCTTCGATTGTGTGCGTACTGCTGCAATATTGTTAACGTGAGTCTTGTAAAACCTTCTTTTTACGTTTACTCTCGTGTTAATAATCTGAATTCTTCTAGAGTTCCTGATCTTCTGGGCAGACTCTCACACGCCTACCATCGTTCCTTCTGAGTCT
+
;55@8<BB@@@?@BCBA@BCCGCGCBCCCDBB?ACDH>CC@C?CBBBECC@CCCBB?B?BCCC@C@CCCABCBCB>BBBAA3A?;@?@?<ABBB?BBA=AC7889DFE@BBBBBBBB>BBB<@<;@>>>@@@<A@??<?C@@===@@@@>>>::;5;;>;>B>F<>==>?===?:>>@@A5@;?088===+;A>==5<7:766==<=<A<AA=BBA??<?<@@<@@@???@;@<AA@??B676A@9@>>>>>>>>A@??@@<@AA=??@@D<?;?<@@A@@@@@
@ATNG8:01912:07384
GATGGTAGTGATACAGATCAGACACCAGAAGATCAGGAACTCTAGAAGAATTCAGATTTTTAACACGAGAGTAAACGTAAAAAGAAGGTTTTACAAGACTCACGTTAACAATATTGCTGCAGTACGCACACAATCGAAGCGCAGTAAGGATGGCTAGTGTAACTAGCAAGAATACCACGAAAGCAAGAAAAAGAAGTACGCTATTAACTATTAACGTACCTGTCTCTTCCGAAACGAATGAGTACAGAGAGTACGATATGTCTACCATCGTTCCTTCTGAGTCT
+
ABCC@C?AABDCCCBBCCCCCCCCC@CCCACCCC@@?@@BBCCCBC?CD@C?BCBBCCCB3C?BBBBBBBBBB?9<=9:;;;);C>@5;;;6;CD@CBBBBEGCB=B@DF@DAA?BBCBBBBDABACCBA@B?BCCB?BBBABACC@C@CBB?B@?ABCCC?ABABBB??@=@CC>B@:99+333,37777'39/9:@@CAAAA;?9?@@A<A>C:::;8=A@A;;<<A<AAH;BBB?BBAA;;:BBBBCCCCDBBABBBBBAAA>BBBBB@B@B@BBCAAA@>
@ATNG8:01913:07363
GATGGTAGGCGTGTGAGAGTCTGCCCAGAAGATCAGGACTCTAGAAGAATTCAGATTTTTAACACGAGAGTAAACGTAAAAAGAAGGTTTTACAAGACTCTCGTTAACAATATTGCAGCAGTACGCACACAATCGAAGCGCAGTAAGGATGGCTAGTGTAACTAGCAAGAATACCACGAAAAGCAAGAAAAAGAAGTACGCTATTAACTATTAACGTACCTGTCTCTTCCGAAACGAATGAGTACAGAGAGTACGATATGTCTACCATCGTTCCTTCTGAGTCT
+
@A@C@GCC?B@BBBBBBCCBBBAAB=BBC@BBBDDDABBBCCCCCAA@?A@CCCCCDDC5C@CBBBBBCBBBC>BB@@???1@?=A>CBB9BBA>99:ABAABB?B?BB?BBC@BBBABBBBBBBBBBBAA?BBCC>AACBAA>>;>>@@A@BBBBBBBB@BAAAAC?CC?BBB?BB?@@@699:;::::;+696;///==A??<><?@@@=@<>>99<9<=<=<<=:>:>AD;BCC?AABABBBCBBCAAABBABAAAAAAAA?:==>?=8?4:6:BA@@??>
@ATNG8:01917:07355
GATGGTAGAGAGAGCTCTCTCATCGCACTCATTCGTTTCGGAAGAGACAGGTACGTTAATAGTTAATAGCGTACTTCTTTTTCTTGCTTTCGTGGTATTCTTGCTAGTTACACTAGCCATCCTTACTGCGCTTCGATTGTGTGCGTACTGCTGCAATATTGTTAACGTGAGTCTTGTAAAACCTTCTTTTTACGTTTACTCTCGTGTTAAAAATCTGAATTCTTCTAGAGTTCCTGATCTTCTGGGCTGCGCTGATATGCGCTACCATCGTTCCTTCTGAGTCT
+
BAAC@CBCBBA?@BB;;;BCCCCCCBBABC99;:CCD>CC@C@CBCCCCC@BCCBB@BABBCB@D?AACBBCB<@7==999)>@6ABBB8@AAA>AAA=AC=???CDE@AABBBBBB>BB><>;A?==??>>9@BA?;=;<<<<=A????BA@AA;???<BB<B=??>AAA???:<<ACD5D<>9=8<<<+89666)//66566;:A:><>=*8??:?6C;>>:=>?@8;;<A=@@@???:::<=2=///@99:>==>@@@B>==8;;;=>5;7;;>>EBB@@@
@ATNG8:01918:07383
GATGGTAGGCACTGCGCACACATCCCTGAAGATCAGGAACTCTAGAAGAATTCAGATTTTTAACACGAGAGTAAACGTAAAAAGAAGGTTTTACAAGACTCACGTTAACAATATTGCAGCAGTACGCACACAATCGAAGCGCAGTAAGGATGGCTAGTGTAACTAGCAAGAATACCACGAAAGCAAGAAAAAGAAGTACGCTATTAACTATTAACGTACCTGTCTCTTCCGAAACGAATGAGTACGAGAGAGCACACGTGTCTACCATCGTTCCTTCTGAGTCT
+
<8>@=@CC@CC??ACCBBBBBBAAD=CBC@BBBBBB>A?BBDCCCB@CC?B@BCDAABBB3A?BBBCBCA?9:9/9=;;::9$9>6;.555&5@;;=AAAABBBCACACD@CAA?ACBCCCHEGGBBBCBCCADDCC@BBCCDDAB>B@BBB?BBCBBBCC?BBBBCC@BB????@A@:::,3;<8=@AAB1?A?B=?>CCCCC?C>B?AA7;8;BCBC?BCCBBBB?A>AAA<@CA=ABBBBBBCAAABAAAACCBBABBDBCB?CC?AB?B?B?BBCCBBBC
@ATNG8:01921:07376
GATGGTAGCGCACACATAGATACAGTACTCATTCGTTTCGGAAGAGACAGGTACGTTAATAGTTAATAGCGTACTTCTTTTTCTTGCTTTCGTGGTATTCTTGCTAGTTACACTAGCCATCCTTACTGCGCTTCGATTGTGTGCGTATTGCTGCAATATTGTTAACGTGAGTCTTGTAAAACCTTCTTTTTACGTTTACTCTCGTGTTAAAAATCTGAATTCTTCTAGAGTTCCTGATCTTCTGGCTCTCGTAGACAGATACTACCATCGTTCCTTCTGAGTCT
+
88?B@BAABBCBCBCCCCCBBCBBBBCCCBDCACAAB=BC?B?BEBBBCCACDCCCAC@CBBB@EACCBBBBDBB=;;;;;*9@;?@@C<ABAB8;;;7;D@CGEBBC@DDCCCDAA?ACB@CACCCCCCCC@CGCC;;;DCCBBCCB@BCBBBC?CCC@CD?C?BBCCBBBCB=B;:;:.;=@>BCHMM5BA@@@6;;DCCECABCADCCC5CCBCC?C@DB@CCCCCCD@DA@@AF@@?ABB@BB;;<DBCGGCDDBBCECBB?A@CBC@C@A?ADECCCBA
@ATNG8:01923:07353
GATGGTAGTATATCGCGTCGCTATCCAGAAGATCAGGAACTCTAGAAGAATTCAGATTTTTAACACGAGAGTAAACGTAAAAAGAAGGTTTTACAAGACTCACGTTTAACAATATTGCAGCAGTACGCACACAATCGAAGCGCAGTAAGGATGGCTAGTGTAACTAGCAAGAATACCACGAAAGCAAGAAAAAAGAAGTACGCTATTAACTATTAACGTACCTGTCTCTTCCGAAACGAATGAGTACATAGATATACGTATAGCTACCATCGTTCCTTCTGAGTCT
+
:55D;BBBBBCCC@AACCCCCCCCC@B@@>@AAC;;5;6;CCCCAB?@C?C?AAAAAAAA0@<@AA;;;BCAAA;::<A@A@0A@>?2:;;-;BC?BBBB;;5999)9<?D?BBD9=BCBCBCBCBBBBCBBB?BCBC>@@@@?@::5;?BBB@C@@@BCCB?BCBCBB?:939A?8>>@@@8;;<99999::%9733?:@:=A<655555>=/949:@@@?BBAAA?@;>===?9>@@?BBBBBCBBCBBBABBCBB>=;;:;;;;5;776@?C>B>A9@==688
@ATNG8:01924:07343
GATGGTAGAGTATCATGTGTATCTCCAGAAGATCAGGAACTCTAGAAGAATTCAGATTTTTAACACGAGAGTAAACGTAAAAAGAAGGTTTTACAAGACTCACGTTAACAATATTGCAGCAGTACGCACACAATCGAAGCGCAGTAAGGATGGCTAGTGTAACTAGCAAGAATACCACGAAAGCAAGAAAAAGAAGTACGCTATTAACTATTAACGTACCTGTCTCTTCCGAAACGAATGAGTACACACTCTCATATGACACTACCATCGTTCCTTCTGAGTCT
+
888<?BGDDCCCCBB@BBCCCCCCCBCBC@?@@C::8;?AACBCCC@CC>B>BBBBCCCC5C?CCCCCCCBAA@8AA;;;;;*<B@B?AAA7ACC@CDBCBDCA@>A@CC@@@@=@@BABCCCCDCCCAAABDCCCC@C@@@CBBB@C?BAA?A@@DCCCC@CDCCBB?BA=ABB?BBBBB>BBA?@@@@@2AA>ABBBBBBBB@C?BA9949<@>BBB?BBAAAEH@C@CDD>EAA>;;;ACBBBCCBBBBAABB8;;CBBCBEAE;::D@HAE?DCCBB@@@
@ATNG8:01882:07415
GATGGTAGACATATCGTACTCTCTGTACTCATTCGTTTCGGAAGAGACAGGTACGTTAATAGTTAATAGCGTACTTCTTTTTCTTGCTTTCGTGGTATTCTTGCTAGTTACACTAGCCATCCTTACTGCGCTTCGATTGTGTGCGTACTGCTGCAATATTGTTAACGTGAGTCTTGTAAAACCTTCTTTTTACGTTTTACTCTCGTGTTAAAAATCTGAATTCTTCTAGAGTTCCTGATCTTTCTGGTATACACACTCGCTCGCTACCATCGTTCCTTCTGAGTCT
+
;;?<?CCCBBBBCDCBBDCCCB;;;CDBBBBB@BBBC=BD=@<@BBBBBC@DED@@?@@AAAC:D9==B<<<<:<6>>:::+:=8?BBB6<??>?BBC@CD?999AAA=BBCBBBBC>A>>=B<@?@@@B==:=AA?5::><=<>>>>>>AAAAA<@@@=??<@=787@@@B?@=@@???5<8<9:::;:*8<8888(75=87796//(/666(38AAB=B;>=:=BBBABB8<8;@>>888-8==8==>>??>>;;;?AA>>>A??8===;;5;=A;??????==
@ATNG8:01883:07399
GATGGTAGCGCACACATAGATACAGTACTCATTCGTTTCGGAAGAGACAGGTACGTTAATAGTTAATAGCGTACTTCTTTTTCTTGCTTTCGTGGTATTCTTGCTAGTTCACTAGCCATCCTTACTGCGCTTCGATTGTGTGCGTACTGCTGCAATATTGTTAACGTGAGTCTTGTAAAACCTTCTTTTTACGTTTACTCTCGTGTTAAAAATCTGAATTCTTCTAGAGTTCCTGATCTTCTGGCTCTCGTAGACAGATACTACCATCGTTCCTTCTGAGTCT
+
;:;B?CB::9BBBCBCBBCDBCCCBCBCCBBC@BCCD>CC@C@CCCBCCHBGCCCB@G?@ABD?C@CDCCCB<<@8999:;*4B>CDCC>B;;98;9A=CC;:;CCBB?BCAAACC@BBEAF@CBBBCICCACCCD@CCCAAABBB;;;CAAAEGCCB?BC=@=@A@@B@@@@9=9999*92:25@@@@0@@>??<?CCCCCCCCCAFDFD5DAAAA?AGDE@CCDCCBB?B@BBBCCC?B@A=ACAAAEBBBFBBBDDDCBBB@CCBCB?C@C?AADCCCBB
@ATNG8:01883:07433
GATGGTAGGCGTGTGAGAGTCTGCCCAGAAGATCAGGAACTCTAGAAGGATTCAGATTTTTAACACGAGAGTAAACGTAAAAAGAAGGTTTTACAAGACTCACGTTAACAATATTGCAGCAGTACGCACACAATCGAAGCGCAGTAAGGATGGCTAGTGTAACTAGCAAGAATACCACGAAAGCAAGAAAAAGAAGTACGCTATTAACTATTAACGTACCTGTCTCTTCCGAAACGAATGAGTACATAGATATACGTATAGCTACCATCGTTCGGTCAGAGTCT
+
488=<AAC?AABBAAAABAAA@;:9/4@@>@@@;;9>B?BBCBBBC@C>BB=@@@@@@@@0@?B@@@@@@?;::/:@:9999'8;:;1333&33:5::;;:A<@@=@<@?4<8A488AABAAA?;:;<;6//(/557/89>@@>==;>:=8949A@@ABCD@BBBBAA;?A>?>>?A?887.7<<8>A@@@1@@=@A@@CB??@?B?>A>>8=8=>==:5::///:94858<<3<><6878==@>??>>=BBCCBABDBBBBBBA?=799@=@@?C???BBA?8
@ATNG8:01885:07390
GATGGTAGATACTCGCTGATACACCCAGAAGATCAGGAACTCTAGAAGAATTCAGATTTTTAACACGAGAGTAAACGTAAAAAGAAGGTTTTACAAGACTCACGTTAACAATATTGCAGCAGTACGCACACAATCGAAGCGCAGTAAGGATGGCTAGTGTAACTAGCAAGAATACCACGAAAGCAAGAAAAAGAAGTACGCTATTAACTATTAACGTACCTGTCTCTTCCGAAACGAATGAGTACTCACTCTCATATGACACTACCATCGTTCCTTCTGAGTCT
+
BBBB?CBBBBBBBCBBBCCCCCCCC>CCC@CCCC@@>@?CCECCBA?AD?C?AAAABBBB3B?BABABBAC878.8?@BCCC5CL@C?BBB;BCE@CAAACDCCC?B?@@>@DD?C???DBBBDCEEDCCBB?BCCC?AACBBBBB@B@CCB?CCBBBBBC@CCBBBB???=?A@9?????8;??:@BBBB3BA>ACCDBBB>>9><@@CC;;7;:@CC@CB@@@BA?A@CCD>CCC?CBBBBBBBBBBBBBAAABBCBBBECCC?CABBC?C?C?BBD@????
@ATNG8:01886:07397
GATGGTAGTATCTGTCTACGAGAGCCAGAAGATCAGGAACTCTAGAAGAATTCAGATTTTTAACACGAGAGTAAACGTAAAAAGAAGGTTTTACAAGACTCACGTTAACAATATTGCAGCAGTACGCACACAATCGAAGCGCAGTAAGGATGCCAGTGTAACTAGCAAGAATACCACGAAAGCAAGAAAAAGAAGTACGCTATTAACTATTAACGTACCTGTCTCTTCCGAAACGAATGAGTACGTGTGACGTACGTGAGCTACCATCGTTCCTTCTGAGTCT
+
<>:@@DCCA@@9445555>=>;6699@;;;?A;;;B4;49@@>>:@=?>9=;@@@A@CCC3@>AA889@>?>@@:@CBBAAA0>@;>5@@@8ABC@C;;;CB>AB=A=A@=@AA?BC@@@BBBBDCCCAA;;9;BCC>AABCCDCD@C@B@@A@DEFDBB?BC@@?@<@B?BCC>@=<<<3/0/699:::,::9?=>@BA@BB?B?BCBB?@<??B;;7;;;?>><2928<<6<8838ABABBB@@@BBBB???@:<<;=>?==:<@?=?:@8?9?A@ABBBB
@ATNG8:01887:07425
GATGGTAGCATCATGCATATCTCACCAGAAGATCAGGAACTCTAGAAGAATTCAGATTTTTAACACGAGAGTAAACGTAAAAGAAGGTTTTACAAGACTCACGTTAACAATATTGCAGCAGTACGCACACAATCGAAGCGCAGTAAGGATGGCTAGTGTAACTAGCATGAATACCACGAAAGCAAGAAAAAGAAGTACGCTATTAACTATTAACGTACCTGTCTCTTCCGAAACGAATGAGTACGAGAGTCAGAGCAGAGCTACCATCGTTCCTTCTGAGTCT
+
@??C;?DCCDBBCCCBBCCCCCCCC@CCC?CDDD99:;?BBCBBBC?CD@C@BB?99999'96AABCBB?A??>3=@;<;;.4>6;.994&9<D?CCBCBCGIC@C@@@=@CC>CBCCCCCCDCCCDAAAC@CCCC?BBBBCBBB@CA@@@>ABBBBCCC@CCCCBBCCC@BAAADCBCB>A@@=;;;::):?;@@ABD;::C@D?CBAA?A@BCBBC@ECBAAAA=@=?AC=CCC@AAABBCCCCC@AABCDBBBBCABABBC?BBAAB?B?B?CCCABB@>
@ATNG8:01888:07433
GATGGTAGTAGTACACTAGTCATACCAGAAGATCAGGAACTCTAGAAGAATTCAGATTTTTAACACGAGAGTAAACGTAAAAAGAAGGTTTTACAAGACTCACGTTAACAATATTGCAGCAGTACGCACACAATCGAAGCGCAGTAAGGATGGCTAGTGTAACTAGCAAGAATACCACGAAAGCAAGAAAAAGAAGTACGCTATTAACTATTAACGTACCTGTCTCTTCCGAAACGAATGAGTACGTGTGACGTACGTGAGCTACCATCGTTCCTTCTGAGTCT
+
BB@B@BBCCBB@A@@>?@@ACBDCC?CBB?BBB@@@=@=ABCGECC?DD@D?BBBCCCCC3C?BBDBBBBCA@@<@@AABBB5BC?D=@@@9@BC@DBBBICFCC@C@CC?BBD@DDCCCCBCCCDBCCDCC@BCAA>A@@ABDCB@C@@@A@DDECBCBD@AAACCB?BB@?>??BBBCD=BAA;99999(:>;?@BA@AABB?B?BB>><><?>B@@=@@AA@@A>A?BCC=CBB@999BBCCBBBBBBBBEBBBDBBBAABB?CAAAD?B?A?BBBC??>>
@ATNG8:01890:07412
GATGGTAGGCGTGTGAGAGTCTGCCCAGAAGATCAGGAACTCTAGAAGAATTCAGATTTTTAACACGAGAGTAAACGTAAAAAGAAGGTTTTACAAGACTCACGTTAACAATATTGCAGCAGTACGCACACAATCGAAGCGCAGTAAGGATGGCTAGTGTAACTAGCAAGAATACCACGAAAAGCAAGAAAAAGAAGTACGCTATTAACTATTAACGTACCTGTCTCTTCCGAAACGAATGAGTACCTCTCAGACGCTCGTCCTACCATCGTTCCTTCTGAGTCT
+
@>>A=BA@>ABCCBCBCCCCAA@CC>CCC?CCCCCC>C@BBDDDDD@CB?B?BC@>>??>0??ABAAABAB;:9/9?===??.=@<?3988*3<;7:B=BACC8859?BB?BAA>ABBBBC<;;@@@AA@@@;A@@@:>?C@@A??:A<AAB=BA@@AAAA<??ABCC>@@>@CC9>=7778+9=>9=@@@@2??<?AAACBBBC?C?A=<=<A<@@@AA;>>>>===:>;A?A9>>?=>CCBBBB?BBBCCCC@AABBBBA;@AA>AABBB=@=@>BCCBBB@B
@ATNG8:01891:07394
GATGGTAGAGAGACTGTAGCGCACCCAGAAGATCAGGAACTCTAGAAGAATTCAGATTTTTAACACGAGAGTAAACGTAAAAAGAAGGTTTTACAAGACTCACGTTAACAATATTGCAGCAGTACGCACACAATCGAAGCGCAGTAAGGATGGCTAGTGTAACTAGCAAGAATACCACGAAAGCAAGAAAAAGAAGTACGCTATTAACTATTAACGTACCTGTCTCTTCCGAAACGAATGAGTACGATGAGAGAGCTCTCTCTACCATCGTTCCTTCTGAGTCT
+
@@AA=AAA;95:999>@;9999555)599499<@BB>B@CBC<;9C?AA<@<;;999999)92:=>@@BBB@@?88394444$44.4.555&555.59555999949455.49=:=@=595<<>>>>CCAA@@C;;;@CBA@@:::=>8<00)/<//08:@295:98854/)/66(///99.//36:>?@?+:;.33888798;6=;>@@A;@<66;AA;@?>>>==9=9:=?9?8849>?@?CAABBBBAAA:333:8856685.33.--(-37(-/<99;88
@ATNG8:01896:07395
GATGGTAGCACGACACGACGATGTGTACTCATTCGTTTCGGAAGAGACAGGTACGTTAATAGTTAATAGCGTACTTCTTTTTTCTTGCTTTCGTGGTATTCTTGCTAGTTACACTAGCCATCCTTACTGCGCTTCGATTGTGTGCGTACTGCTGCAATATTGTTAACGTGAGTCTTGTAAAACCTTCTTTTTACGTTTACTCTCGTGTTAAAAATCTGAATTCTTCTAGAGTTCCTGATCTTCTGGGTCTCTCTGCTCACCACTACCATCGTTCCTTCTGAGTCT
+
588<9=<BA>=<<=B=>><666;:=BBBBCCCACCCC>CC@D@CCCCCCC@BBBCD@C?@ABB?B@CBBABBB?B@::::::#3:-379918<<B@CCCADC9::CC@A>AABABA??>????C@BAABCBBB?BB=>377:;>>>AAA@A=;;;D7;<A=AA:=:888>=<<99:55598+616255555'55555(595555A>>>=CCC>.=@A8:597>>;@?>>;;;5;;?@?AA>4:888(5988::/./77::6585596;9766)-)-)--6798;;
@ATNG8:01897:07439
GATGGTTGCACACGAGATCTCATCGTACTCATTCGTTTCGGAAGAGACAGGTACGTTAATAGTTAATAGCGTACTTCTTTTTCTTGCTTTCGTGGTATTCTTGCTAGTTACACTAGCCATCCTTACTGCGCTTCGATTGTGTGCGTACTGCTGCAATATTGTTAACGTGAGTCTTGTAAAACCTTCTTTTTACGTTTACTCTCGTGTTAAAAATCTGAATTCTTCTAGAGTTCCTGATCTTCTGGCTCTCGTAGACAGATACTACCATCGTTCCTTCTGAGTCT
+
:55>7<@BCCCBCBBBBCCBCCEBBBBBBEAB>ADDD>DD?C?CGGBBBD@EBBBB?D@BBBB?B?CBBBCCCBB?@@@@@1?C?BCCC=ACCA>CCD@BB>???BBB@CCCABBBB>BBB>B>AAAAAAAA>BCB>9>>>>>>>>>>?@A>>>?8<<>;DC=>==???AAA>>:>AAAA5A<>977666(8=667(88:688@=>=18888(7@@AB<@<@@<@AAA==>=@<??@AAA<>>>;>@@??@A>>>AAAAAAADAA;?????<@<@8<;AAAA@A
@ATNG8:01898:07425
GATGGTAGTATAGAGCTCTACATAGTACTCATTCGTTTCGGAAGAGACAGGTACGTTAATAGTTAATAGCGTACTTCTTTTTCTTGCTTTCGTGGTATTCTTGCTAGTTACACTAGCCATCCTTACTGCGCTTCGATTGTGTGCGTACTGCTGCAATATTGTTAACGTGAGTCTTGTAAAACCTTCTTTTTACGTTTTACTCTCGTGTTAAAAATCTGAATTCTTCTAGAGTTCCTGATCTTTCTGGTGTCTGATCTGTATCATTACCATCGTTCCTTCTGAGTCT
+
A@CC?BBCBBBABBCCCCCCCCCCCCCCCCBB?BCCD>DD?D>ADCCDCC@BBBBB?B@CBBB?A@CCABBBECB?9:999(7A>BCBC=BBAB?BBB>BB=@BBBBB?BBBBBBBB>AB@:>:@>>>AAAA<AA>>;>>@==>?@@@@@A@====C@@<;:7:;?BAAA==;;7;=A>>-<08066888(7=8888'756555;;56/6868'255;<;A<=>:=@@?=>>6:7:>==998-8<<7=///;:=AABBAB@@@@<@A<>>?>A<A=A:?>>A?@>>
@ATNG8:01898:07433
GATGGTAGGACGAGCGTCTGAGAGGTACTCATTCGTTTCGGAAGAGACAGGTACGTTAATAGTTAATAGCGTACTTCTTTTTCTTGCTTTCGTGGTATTCTTGCTAGTTACGCTAGCCATCCTTACTGCGCTTCGATTGTGTGCGTACTGCTGCAATATTGTTAACGTGAGTCTTGTAAAACCTTCTTTTTACGTTTACTCTCGTGTTAAAAATCTGAATTCTTCTAGAGTTCCTGATCTTCTGGTATACACACTCGCTCGCTACCATCGTTCCTTCTGAGTCT
+
55>>:BCC@CCA??@?BBCCCCBC@CBBBCDC@BBBC<BC@D@BBBCCCC@CBBBC@DAFDCC?B?BCCBCBCDB@CCCCC2;;8;BBB=BB@@=A;<5;;7;BCEEF?CBDDCCCC?CCC@C@CCBBBBBB@BBEE?AACCCCCCCBBBCC;;;@A@@?BB=B:;;BBBBBBC?C;;;;6;@C@BBDDJ5CD;;;0<;BABAAABB?CCCB2BBCCC?C?BBACDDBCCCAEABB@@@B?CEDACC;;;CC@@@@@BBA@AECC>A@A:;5;5;5;ABABBB;
@ATNG8:01899:07415
GATGGTAGCTCTGCTCTGACTCTCGTACTCATTCGTTTCGGAAGAGACAGGTACGTTAATAGTTAATAGCGTACTTCTTTTTCTTGCTTTCGTGGTAGTTCTTGCTAGTTACACTAGCCATCCTTACTGCGCTTCGATTGTGTGCGTACTGCTGCAATATTGTTAACGTGAGTCTTGTAAAACCTTCTTTTTACGTTTACTCTCGTGTTAAAAATCTGAATTCTTCTAGATTCCTGATCTTCTGGATACACTCATGTGCACCTACCATCGTTCCTTCTGAGTCT
+
4444.444:<>====>??<@?;;555:55555.44::1::7;:>>?96;D?><000)0)/:772;9<@@;;99/98;;<<<*//)/7;;.;;7957///27;2/6665>9>>>665==256<8=;666>=00/6::::,/66?DBBBBBB@>>:7;+0/0*0/393//5:;;;5615;=<<0=15.5;;;;(::555)5599;;?<<<8<<:<+<566=:>8;@<??@B@@20)//8///+//<9=;;;=<>55444::::5:97)////939392944499::
@ATNG8:01899:07431
GATGGTAGTATATCGCGTCGCTATCCAGAAGATCAAGGAACTCTAGAAGAATTCAGATTTTTAACACGAGAGTAAACGTAAAAAGAAGGTTTACAAGACTCACGTTAACAATATTGCAGCAGTACGCACACAATCGAAGCGCAGTAAGGATGGCTAGTGTAACTAGCAAGAATACCACGAAGCAAGAAAAGAAGTACGCTATTAATTATTAACGTACCTGTCTCTTCCGAAACGAATGAGTACACATCGTCGTGTCGTGCTACCATCGTTCCTTCTGAGTCT
+
444:7<<?@?C=BCCBBCBB666>>9===:9////)/394:<<665;45:294==555===*<8<<;;:9:9/00*0//////$//)4.55)5=<8=C<AA?;@A5;5;;5;:;29@@>@@@::9:::=@@A?B@?@@CA@@;;;C=A=A;;6;A@@AAAA?BCAA?@9>=9=:979933.39:3:;;;1??;@?@?>9;88.3.36;99>;A@;;:6944::33-3-3;;9;??588;?AB@@@@A@:@==<<<===888886::88848285:<;8;;33
@ATNG8:01901:07401
GATGGTAGCACACGAGATCTCATCGTACTCATTCGTTTCGGAAAGAGACAGGTACGTTAATAGTTAATAGCGTACTTCTTTTTCTTGCTTTCGTGGTATTCTTGCTAGTTACACTAGCCATCCTTACTGCGCTTCGATTGTGTGCGTACTGCTGCAATATTGTTAACGTGAGTCTTGTAAAACCTTCTTTTTACGTTTACTCTCGTGTTAAAAATCTGAATTCTTCTAGAGTTCCTGATCTTCTGGATATGAGTGACTCGTGCTACCATCGTTCCTTCTGAGTCT
+
@@CE@CAABDBBBBBCCCCCCDDCBABCBCBB@CCCC>CC@CD>CCDCCCCACCCBB?B@CCCC?C@CCCBBBBCC@CCCCC2CB?BBBB>BBBB@CCD@DC=???CAA>ABBCCCA@>BBB=@=@BBBA@@A>ABB>9>>====>>>>>>AB@@@;@@@=AC=A:>>AAAAA??;@AADD;D;?;@AAAA/A@666(//9///=;<>8===>.7@@>D:@<?@<>>?B>?><A=ACBB@@;>>A<?@=>>@@@@?A@@A@?AAAA;???>A<A:?:A@>>>888
@ATNG8:01904:07394
GATGGTAGGCGTGTGAGAGTCTGCCCAGAAGATCAGGAACTCTAGAAGAATTCAGATTTTTAACACGAGAGTAAACGTAAAAAGAAGGTTTTACAAGACTCACGTTAACAATATTGCAGCAGTACGCACACAATCGAAGCGCAGTAAGGATGGCTAGTGTAACTAGCAAGAATACCACGAAAGCAAGAAAAAGAAGTACGCTATTAACTATTAACGTACCTGTCTCTTCCGAAACGAATGAGTACTGCGTCTCACTCTCGCCTACCATCGTTCCTTCTGAGTCT
+
ABBA=A?>7;@5;565=<?>:;544)444.556=@B9C<@@@@AAB@CBAF@CEDBBBBB2B@BB@@ADBCBBA9@A::999)9>:=;>>@3@A?==@?@???BB?B?CDAABA=@?BBBB>>BAAAAAD>>;>>>@;@===?>==5:5;;?;?CCCBBBB@???EBB?BBAAAA=@@:::,999<ACCBC39959CCCBBAAB?B?<<<<6<<688?A=???????=@<>>=48993:==>>@@999@>>>BBBBBBC>>;??A>A>;;:5:9=:>>?=>>@?
@ATNG8:01908:07433
GATGGTAGCGCATATCAGCGCAGCCCAGAAGATCAGGAACTCTAGAAGAATTCAGATTTTTAACACGAGAGTAAACGTAAAAGAAGGTTTTACAAGACTCACGTTAACAATATTCAGCAGTACGCACACAATCGAAGCGCAGTAAGGATGCTAGTGTAACTAGCAAGAATACCACGAAGCAAGAAAAAGAAGTACGCTATTAACTATTAACGTACCTGTCTCTTCCGAAACGAATGAGTACGATGAGATCTCGTGTGCTACCATCGTTCCTTCTGAGTCT
+
7<::*0///8;@@@DCBBBCBA@@@;@=>5:///997<8<=666=<9::5:5:@ABCDDD1D8959:9999555)554444&44.4.444&5::5555:555//)/4//)/::3:<<<<>>>><<@BCCD@DDJJACBBBBBBB=@:=00/0///9::5<555=<;@<6...*..8:7:=?<99998'7:63338=97;82727;;<7B7<=@@?;?B@@BB@=?=:;;0;;;5;A@A@@@@?@?987<=///-8--//88)/7833.37;6;=;3//8/
@ATNG8:01909:07412
GATGGTAGCAGACGTGACAGAGCGCCAGAAGATCAGGAACTCTAGAAGAATTCAGATTTTTAACACGAGAGTAAACGTAAAAAGAAGGTTTTACAAGACTCACGTTAACAATATTGCAGCAGTACGCACACAATCGAAGCGCAGTAAGGATGGCTAGTGTAACTAGCAAGAATACCACGAAAAGCAAGAAAAAAGAAGTACGCTATTAACTATTAACGTACCTGTCTCTTTCCGAAACGATTGAGTACGATGAGATCTCGTGTGCTACCATCGTTTCCTTCTGAGTCT
+
8;:;>BA?;<A;45:<455;;<;AAAJBB?BDDBBB@B@BBCBBBE@CC>@=@BBBBCDD3D?AAABCBBC?>>:>@ABIFG2DL@C6;;;7;CE@DAAACCDDD?B?BD@CBC?@@BBCCCCAAACCCCA@<@C@@=ABA@CC;:9;?CBC?BDDDCBBC?CCCCBB???=?A@:=>:::9+9??;999999%9<;9?8?B=EDF:=:78><(/+/7<<@?BBCBB;::.9;===9>????BBDBBBDABAB@@00000:::<5@@:37/..88.6(/(/;8;79;;
@ATNG8:01910:07411
GATGGTAGTATAGAGCTCTACATAGTACTCATTCGTTTCGGAAGAGACAGGTACGTTAATAGTTAATAGCGTACTTCTTTTTCTTGCTTTCGTGGTATTCTTCTAGTTACACTAGCCATCCTTACTGCGCTTCGATTGTGTGCGTACTGCTGCAATATTGTTAACGTGAGTCTTGTAAAACCTTCTTTTTACGTTTACTCTCGTGTTAAAAATCTGAATTCTTCTAGAGTTCCTGATCTTCTGGTGTCTGATCTGTATCACTACCATCGTTCCTTCTGAGTCT
+
444:5<556<>>CB====??@GDCBBCCCC@A7>:99)55.47<@CCABA:;9BCD@D<@?@@;?9??CBAAB=B7<<===+=<<8733(3338299828B;9:<:?4=>>00/9=77<:7=.5.../.3325525+269;;556A667<<7;;9=<<987064979==@A@=.22222&2.717::9:*67559'..3...7/.517755'55567272..).333855050558855055925538///5776A865565<9-..39;3829997779>77
@ATNG8:01912:07409
GATGGTAGAGTACAGTGTAGTAGACAGAAGATCAGGAACTCTAGAAGAATTCAGATTTTTAACACGAGAGTAAACGTAAAAAGAAGGTTTTACAAGACTCACGTTAACAATATTGCAGCAGTACGCACACAATCGAAGCGCAGTAATGATGGCTAGTGTAACTAGCAAGAATACCACTAAAAGCAAGAAAAAAGAAGTACGCTATTAACTATTAACGTACCTGTCTCTTCCGAAACGAATGAGTACTATAGCTATCTGAGACTACCATCGTTCCTTCTGAGTCT
+
@@@FACBBCBBCEBCBBBBBBC:;<A;<79ABACC?B?BC@@ABB?CC@C?AAA;:999)8>ABBAAAC:::A<::;FDDC3?@>?9ADF;CCB@CA;;<BBCB@CGCC@D@A?@BBBDBBBDCCCCCCA@=AB@@>@BCBCC@@?@CBDD@CBAAABBB?BBBA::47707?>8=97777(8>?:888888%/877/./;;>>C55528??8>;>>BCC@CCCCBCC@F@BBB=BCC@CBBBBDCCCC@ABCCCCCCAAACABB?C???C@D?B?BBC??@CB
@ATNG8:01913:07413
GATGGTAGCTCGCTGATGATATCTCCAGAAGATCAGGAACTCTAGAAGAATTCAGATTTTTAACACGAGAGTAAACGTAAAAAGAAGGTTTTACAAGACTCACGTTAACAATGTTGCAGCAGTACGCACACAATCGAAGCGCAGTAAGGATGGCTAGTGTAACTAGCAAGAATACCACGAAAGCAAGAAAAAGAAGTACGCTATTAACTATTAACGTACCTGTCTCTTCCGAAACGAATGAGTACACATCGTCGTGTCGTGCTACCATCGTTCCTTCTGAGTCT
+
955<9>CCBB==DCBBBBCBCCCCC@CCC?:<;C<;8;=BBBBCBB@CE@C@DCBBCCCC3C@BBBBBBBCCCE>AABCEED5@A=@>AAA9BBDACCBCGEEBB@C@A@=A:94;CBBBECCGGDBBAA@@<@BBA?B@A@BBBD@D@CBC@BBCBCCCC?CAAAAA=AB>@@?>AABBB>BA@?99999.9D?A@??CDA:979<;?A@:A<87;BB?;;;AB@A=@>@AA<AAA?:9:CCBBABCBBBCCCBBBBBBBBBAD?A999B>A@G>??AAA?@@
@ATNG8:01917:07423
GATGGTAGTACATGATAGACGACACCAGAAGATCAGGAACTCTAGAAGAATTCAGATTTTTAACACGAGAGTAAACGTAAAAAGAAGGTTTTACAAGACTCACGTTAACAATATTGCAGCAGTACGCACACAATCGAAGCGCAGTAAGGATGGCTAGTGTAACTAGCAAGAATACCACGAAAGCAAGAAAAAGAAGTACGCTATTAACTATTAACGTACCTGTCTCTTCCGAAACGAATGAGTACGTGTGCGACGTGTCTCCTACCATCGTTCCTTCTGAGTCT
+
<CBB?BCDAA<A@@@BCBBC;;;AA=ABC?DEBBAA=A=A@@BBBH@BD?B@@@ACCCCD1>?9:9BCCA===<1;0/////$/:5;)555,5;>8;@@;9>>00)/5//)//4.5<<=AB9::BBBB@AAI@D<;;=ABABAAAD?C?C;;7;CCCAAAD=AAB;:9@DD?9998<=878*8<<877373$33-3898;998:(/)//663859<>>>:>699<<<*0*/<:.78869;<><<;;;4848:<;;@<@:>=<?<<87733>6<7<8<@>BBB99
@ATNG8:01925:07413
GATGGTAGCATCATGCATATCTCACCAGAAGATCAGGAACTCTAGAAGAATTCAGATTTTTAACACGAGAGTAAACGTAAAAAGAAGGTTTTACAAGACTCACGTTAACAATATTGCAGCAGTACGCACACAATCGAAGCGCAGTAAGGATGGCTAGTGTAACTAGCAAGAATACCACGAAAGCAAGAAAAAGAAGTACGCTATTAACTATTAACGTACCTGTCTCTTCCGAAACGAATGAGTACTGCGTCTCACTCTCGCCTACCATCGTTCCTTCTGAGTCT
+
AABC@CCBBBBBCCCCBCCCGCCCC?AAB@BCCB@@?@<ACCCBCC@CC9>9@<<<=EDD+=9BB???BCB?A@8?>;;;;<*<>;:4445,5AC@CDBCCECEC@CABB@BCC@CCCBBBBBBBCCGAAAD@DBBB?BBBBBAAA;?:>::6;AAABCCC?BBCCCB@CC@AAA?A@@@@<A@@;==<=<.<@<ABBBBCCCC<?<?BAB4:5:>AAA?BBBBABB6;8:DD?DCD>AAABABBBBBBCCCDECDD@?AB?BLE@CBBAC@D?B?BCCCBAAA
@ATNG8:01878:07470
GATGGTAGTACATGATAGACGACACCAGAAGATCAGGAACTCTAGAAGAATTCAGATTTTAACACGAGAGTAAACGTAAAAAGAAGGTTTTACAAGACTCACGTTAACAATATTGCAGCAGTACGCACACAATCGAAGCGCAGTAAGGATGGCTAGTGTAACTAGCAAGAATACCACGATAGACAAGAAAAAGAAGTACGCTATTAACTATTAACTACCTGTCTCTTCCGAAACGAATGAGTACGATGAGATCTCGTGTGACTACCATCGTTCCTTCTGAGATCT
+
<5555:<59:;?B@CBBBCAAAACC>@:;5:95999.5.5//////)/93927844444&5499555555599)55;;<<=)<=8<<ACC8@@@9=95559999495;;=@>>;@===<@A@@@B@<<<00)0=>>@C>>?>>?>;A=@9949B<@BC>C?BA@>>?7?@?CCB?AB??;;99894/////$//(//8<>>==<9>7<<>?:>996>>=A;;555:7;7444)44:5<<;=@=>.-.8.,,------/////8::488899,3,3,333833///
@ATNG8:01884:07444
GATGGTAGATACTCGCTGATACACCCAGAAGATCAGGAACTCTAGAAGAATTCAGATTTTTAACACGAGAGTAAACGTAAAAAGAAGGTTTTACAAGACTCACGTTAACAATATTGCAGCAGTACGCACACAATCGAAGCGCAGTAAGGATGGCTAGTAGTAACTAGCAAGAATACCACGAAGCAAGAAAAAGAAGTACGCTATTAACTATTAACGTACCTGTCTCTTCCGAAACGAATGAGTACTATAGACTATCTGAGACTACCATCGTTCCTTCTGAGTCT
+
88:A:>@@@B@::;;;;>>=BCCCC>CGI?ABBCCCAH@BCBAAAC@DD?C?CB?99:::)9;?@@A@@==999/:=;;999$4:5:.444&5<<759696?;=B=B?;;4:CC?@@ABBBCC=;;CBBA;;5;@@@>A::;BC@@=@=B@@<@@AA;;;@@=@@@?AB=?B???:888<<:899477899(9?;@AAAACBBB?B?AAAA=@=@>@@@@<;;:;@@?A=???9<8838ABBBBCBBB8::CCCA@??@@@@AAA>???AA59276;344<===
@ATNG8:01885:07480
GATGGTAGAGTACAGTGTAGTAGACCAGAAGATCAGGAACTCTAGAAGAATTCAGATTTTTAACACGAGAGTAAACGTAAAAAGAAGGTTTTACAAGACTCACGTTAACAATATTGCAGCAGTACGCACACAATCGAAGCGCAGTAAGGATGGCTAGTGTAACTAGCAAGAATACCACGAAAGCAAGAAAAAGAAGTACGCTATTAACTATTAACGTACCTGTCTCTTCCGAAACGAATGAGTACACACTCTCATATGACACTACCATCGTTCCTTCTGAGTCT
+
AAAB@DDDCCCBBBBBBDAABCCCB?BDEADDDD99;:@BBECCCB?BC@CABB?89888)8;@BCBBBBBBBC>CC?@@@@0>A>B<B@B9BCC@BCCCCDCCB?B@CC@CBB?BBCDDBCBBBBCCCCBB=BCDD>BBABCBBB?C@CAB?BDDBAACC@CCCCBB?BB>BBB>AACCC>AAB@BBBBB3BC?BBBBCBBBB>B>BBB?;>:>@BBC?BBBBBBB@C@BBB>BBB?BBBBBBBBBBAACDCBBA@AAAACCCC?CAABB?B@D@CBCBB???
@ATNG8:01888:07460
GATGGTAGGCGAGAGTGAGACGCAGTACTCATTCGTTTCGGAAGAGACAGGTACGTTAATAGTTAATAGCGTACTTCTTTTTCTTGCTTTCGTGGTATTCTTGCTAGTTACACTAGCCATCCTTACTGCGCTTCGATTGTGTGCGTACTGCTGCAATATTGTTAACGTGAGTCTTGTAAAACCTTCTTTTTACGTTTACTCTCGTGTTTAAAAATCTGAATTCTTCTAGAGTTCCTGATCTTCTGGGCTGCGCTGATATGCGCTACCATCGTTCCTTCTGAGTCT
+
448<7<<A?;;9?;BBCDA@969=BBCDBCCFAFCBC=BB@D@BBB@AAA>BD@@@?A>ACCCAE@BA@@@BA@A?BBDDC2@A@DBBB=BDCC>@?B?CB:;:ACBB?B??@BCCC@BAA>A799BBBCBB=@;;;188;;@@>>?A@@A???@578>=@@<@=>>>@?@@AD:89888)89@9=====+<>::;1;<>>BDA>877)7<<<+<==:>7<7//+/999=??<?<AA===@766<<6<///8888A??>>AAF>>>;@AAAA<@=@=@>>>>??>
@ATNG8:01890:07477
GATGGTAGTGTCATATGAGAGTGTGTACTCATTCGTTTCGGAAGAGACGGTACGTTAATAGTTAATAGCGTACTTCTTTTTCTTGCTTTTCGTGGTATTCTTGCTAGTTACACTAGCCATCCTTACTGCGCTTCTATTGTGTGCGTACTGCTGCAATATTGTTAACGTGAGTCTTGTAAAACCTTCTTTTTACGTTTACTCTCGTGTTAAAAATCTGAATTCTTCTAGAGTTCCTGATCTTCTGGACAGAGTGTGCAGATACTACCATCGTTCCTTCTGAGTCT
+
A?AB?BBBBCBBBCCCB@@CCCBCCCCDCBBA?BCCC>BC?B?BCCDCC@CDDBB?CADCBB?BACEDCCCDCB?BCCCC1B@>@::;;&9>=C?BBC@BB>@?@B@@>@DCCCBAA?A@@>A>A??AA?AA>CB@@=AB@ABBAAA?BBCBBB><>>F<AA:?<BAA@A>??D<A>>>>6>>D<????=.==><>1999678@?@B:====.=@@@E=A=>>;>@@@@>><><@@BB@@7;:A=AAAA???AA@@@@@AA???C=CAA??:?;?:>>?==<<<
@ATNG8:01891:07469
GATGGTAGCTCACGTACGTCACACGTACTCATTCGTTTCGGAAGAGACAGGTACGTTAATAGTTAATAGCGTACTTCTTTTTCTTGCTTTCGTTGGTATTCTTGCTAGTTACACTAGCCTATCCTTACTGCGCTTCGATTGTGTGCGTACTGCTGTAATATTGTTAACGTGAGTCTTGTAAAACCTTCTTTTTACGTTTAACTCTTCGTGTTTAAAAATCTGAATTCTTACTAGAGTTCCTGATCTTTGGAGATACACATGATACTCTACCATCGTTCCTCTGAGTCT
+
445<:>CCCBBCCBBB@@@BDBBBBBB@A@BB?BBBB?BCAE?AAA@>>>7<;<AA8;:;CCB?C?@@?::::::79?@?B3AA?A900+0/0)/)//748=7<594=@393888///(//9:;>59;9///885;==;522299>:;;=A:966//)///5/818/52577797717////'/(/(/8888*886660937:<9;>@?=>>*8888(8888;8<6<=;>>=?@?88682:8?8:;D:A=;:;<<:779555=@@@@@@@=A;:;=5;087=?@@ABC
@ATNG8:01894:07449
GATGGTAGGCGACATACATACGCGCCAGAAGACAGGAACTTTAGAAGAATTCAGATTTTTAACACGAGAGTAAACGTAAAAAGAAGGTTTTACAAGACTCACGTTAACAATATTGCAGCAGTACGCACACAATCGAAGCGCGGTAAGGATGGCTAGTGTAACTAGCAAGAATACCACGAAAGCAAGAAAAAGAAGTACGCTATTAACTATTAACGTACCTGTCTCTTCCGAAACGAATGAGTACGATGAGATCTCGTGTGCTACCATCGTTCCTTCTGAGTCT
+
;9:D@DCC@CBBBDCCBABAA@@BC>BBE@CCDCC@C@CCC>BDG@CE?B@BDC:::;;*;>BCBBBDBCAA@9?B;::::)8>;>8???6?CD?BBCBBCC>><>?AA>ABB>@A@ABB???AABB??;;8<@@@<868>><>A=B<A==:=A@@;;;A=AAAABB?BD?A??9?A=<<8<9817;<<?.>A>@A=====>=5;5;??>:>:88885;666>>>A<><>AA;?::59??A???BBABA@?@@AA???;;;;==9=@ABD8;7;=AAA@>>>@
@ATNG8:01894:07476
GATGTAGCGCATATCAGCGCAGCCCAGAAGATCAGGAACTCTAGAAGAATTCAGATTTTTAACACGAGAGTAAACGTAAAAGAAGGTTTTACAAGACTCACGTTAACAATATTGCAGCAGTACGCACACAATCGAAGCGCAGTAAGGATGGCTAGTGTAACTAGCAAGAATACCACGAAAGCAAGAAAAAGAAGTACGCTATTAACTATTAACGTACCTGTCTCTTCCGAAACGAATGAGTACAGAGAGTACGATATGTCTACCATCGTTCCTTCTGAGTCT
+
A;>;<;999BCCCCCB9:;CDBCC=CDC@BBCCCC?C@CCCCCCE@BB@B?ABB;;;;;*;<@@BBBBHDCFJ<CA;;;;.;B@B5;;;.;AA?AABBCCDBB@B?@@=@AA>BBECCCCDCCBBBCCDCAJBBBACHCDCC;;:;?DBC?BFCCGCCC@CCBCDC@A@=@BB?CCBBB=:::5:AABC3BB?ABACCAA?>272:@AD<?;?ABBC@CJBBBBB@F?ABC=CBB=@@BBCCCCDCBBABBBBBBBBBBBBAA?B@A@D?C?C?BBBBB>>?
@ATNG8:01894:07478
GATGGTAGTGTCATATGAGAGTGTGTACTCATTCGTTTCGGAAGAGACAGGTACGTTAATAGTTAATAGCGTACTTCTTTTTCTTGCTTTCGTGGTATTCTTGCTAGTTACACTAGCCATCCTTACTGCGCTTCGATTGTGTGCGTACTGCTGCAATATTGTTAACGTGAGTCTTGTAAAACCTTCTTTTTACGTTTACTCTCGGTGTTAAAAATCTGAATTCTTCTAGAGTTCCTGATCTTCTGGAGATACACATGATACTCTACCATCGTTCCTTCTGAGTCT
+
@CCC@CCAAADDDCBBBBBCCCGECBBCCCCB?BBCD>BB=B@CCADDDD?BCCEC@CACCBB@CACCCBBBCGE?>???>0>D?CBCC>CCBB=AAA?BC@AAACCC?BBCCCCCD@ECC?C@BCCCCCCC@CCBB?ADCCCCCCBCCCCCBBB@ECC@CC@C?CCDDBBBCB=?::;:.;>A=;;;;;*<CA@B>CBCCCCB@BBB5;<;<*;ABBCACACC@CCDDCCB@D?CCCDCC?CCC@BBBCCCCCCCCBCBCCCCCC?CBBBC@C@B@BBGBBBAA
@ATNG8:01894:07481
GATGGTAGCTATACGTATATCTATGTACTCATTCGTTTCGGAAGAGACAGGTACGTTAATAGTTAATAGCGTACTTCTTTTTCTTGCTTTCGTGGTATTCTTGCTAGTTACACTAGCCATCCTTACTGCGCTTCGATTGTGTGCGTACTGCTGCAATATTGTTAACGTGAGTCTTGTAAAACCTTCTTTTTACGTTTACTCTCGTGTTAAAAATCTGAATTCTTCTAGAGTTCCTGATCTTCTGGGTCTCTCTCTCACGCACTACCATCGTTCCTTCTGAGTCT
+
<9;D;DCBBBCBBBA@?@@CBCCCDFCCBC@A?AFJJ>BC@CACBBBCCC@BBBDC@B?BBCC@C@DCCCAAC<B@??@?@1?A?CBBB6=BCC?CCK@BB9:9AAAD?AAADBBBA=AAB?C?AABBBBBB>ABAA=A>??A???@A@@@????=??@<??:>:>=>C@@@@@:<=<==3><A<>>>>>/=@888-8;;888>==<18886$29=9>5>4;;3;A888:::<8=A555<188AA3>>;;;>AAB@?@AAB>>>@7;:=;;3;5;7==@@@AAB
@ATNG8:01895:07469
GATGGTAGTACATGATAGACGACACCAGAAGATCAGGAACTCTAGAAGAATTCAGATTTTTAACACGAGAGTAAACGTAAAAAGAAGGTTTTACAAGACTCACGTTAACAATATTGCAGCAGTACGCACACAATCGAAGCGCAGTAAGGATGGCTAGTGTAACTAGCAAGAATACCACGAAAGCAAGAAAAAGAAGTACGCTATTAACTATTAACGTACCTGTCTCTTCCGAAACGAATGAGTACAGAGAGTACGATATGTCTACCATCGTTCCTTCTGAGTCT
+
;55;7<ACCCBBCCBDBDAA0//9947:=9=CCA<;79:BBBBBCB@BB@C@BBBBBDCD5C@BB=;;BB<9@A/:99?>??2@A=A<AA@7@@@;@@;;;BBBB>B>A@=@DD?CBDCBBBBBBBBBBBBC@DD:99;CBBBDBB@B@CAA?ADCCCCBDADBBBCB@CB@BDD@BC@@?8=;<:77777)7@?BABBBCBBB?B@BBBB?B?AACBB>BBBBABB>B?BDD@BBB@A@@CBDAACBAAAA????CDDFDCBBB?ABBBB?B?B?BAAAA:::
@ATNG8:01896:07469
GATGGTAGACACGTGTGCTCTCTCGTACTCATTCGTTTCGGAAGAGACAGGTACGTTAATAGTTAATAGCGTACTTCTTTTTCTTGCTTTCTGTGGTATTCTTGCTAGTTACACTAGCCATCCTTACTGCGCTTCGATTGTGTGCGTACTGCTGCAATATTGTTAACGTGAGTCTTGTAAAACCTTCTTTTTACGTTTACTCTCGTGTTAAAAATCTGAATTCTTCTAGAGTTCCTGATCTTCTGGTAAGCGTGCATATATCTACCATCGTTCCTTCTGAGTCT
+
8::<9BCC@@?C;;;>AAA>;66;;<=BBCCCACCCF>CC@B@CCCABAA8;;BBC@F>A@CB?B>@ABABAAA@?88899)88<=:99,333;;6A=?9?A;::9>BC?CBE558;;7;>>=B<>>>@:;;>=BBBB:==@B@A>>=>A@@?>?>168::>?;@<@AAA?@@@C;>>AAA3?<@7;;DDD/@???A9A==;;;?>?A56666)7///=5:5=?;>>>@@??<?<@@BBAA<>>><@@8===<==@@AA@>>===;===8818<B8=>>>>>>>
@ATNG8:01901:07474
GATGGTAGTGTGTCTCTGAGAGTAGTACTCATTCGTTTCGGAAGAGACAGGTACGTTAATAGTTAATAGCGTACTTCTTTTTCTTGCTTTCGTGGTATTCTTGCTAGTTACACTAGCCATCCTTACTGCGCTTCGATTGTGTGCGTACTGCTGCAATATTGTTAACGTGAGTCTTGTAAAACCTTCTTTTTACGTTTACTCTCGTGTTAAAAATCTGAATTCTTCTAGAGTTCCTGATCTTCTGGATGTGTGCGCAGTGCCTACCATCGTTCCTTCTGAGTCT
+
;55>;ADCC@BBDCCBBBBBCCCCBDCCCBCD@CAAA<BB@D@BAACCCC?CCDBC@C@CCCD?B?BCCCCACEFAAAAAB2BE@CCCC>EEAB>BBA=@@=ABBCBB?BCCCCDCC?CCC?B?CCCCCCCC@BB@@<@DDBCCCCCCBBCCBBB@CFC@CB?B@CCCCDDCCC?A9:::-:=B<@BCCC5CBBBB=A@CCCCDBBA4:;:;*;BBCCAC@BCBCCCCCBB?B@BB?C@@@000<ADACCCCCDCBCCCC@DCC@CCCCC@CADACCCCCBBB
@ATNG8:01903:07463
GATGTGTGTCTCTGAGAGTAGGTACTCATTCGTTTCGGAAGAGACAGGTACGTTAATAGTTAATAGCGTACTTCTTTTTCTTGCTTTCGTGGTATTCTTGCTAGTTACACTAGCCATCCTTACTGCGCTTCGATTGTGTGCGTACTGCTGCAATATTGTTAACGTGAGTCTTGTAAAACCTTCTTTTTACGTTTACTCTCGTGTTAAAAATCTGAATTCTTCTAGAGTTCCTGATCTTCTGGGATGTGTGCGCAGTGCCTACCATCGTTCCTTCTGAGTCT
+
CCCCCBBBBCCBBBDCDDDCC@CCCCCAA?ACCD>BB@C@CBBBCBB@CCBBB?B?BBBC?C@CCCAAAAADABBBBB3CB@CBBB6=CBA?AAC@DE999?CAB@BBBBDCCC>AAA?B?CB@BBBDD<???A:==@@>>=AB@@@????B=BAA:AA=D:>>?BBB@@@;:::<=3==C=;6677)6;333)--6---;:;><@AA@.:A<<<:>:>><>AAA;;;<?7;;@?BA<>>@@6>///<::;;:;===B=AAA<???AA=A;?;@BBB@>>?
@ATNG8:01907:07463
GATGGTAGTGTCATATGAGAGTGTGTACTCATTCGTTTCGGAAGAGACAGGTACGTTAATAGTTTAATAGCGTACTTCTTTTTTCTTGCTTTCGTGGTATTCTTGCTAGTTACACTAGCCATCCTTACTGCGCTTCGATTGTGTGCGTACTGCTTGCAATATTGTTAACGTGAGTCTTGTAAAACCTTCTTTTTACGTTTACTCTCGTGTTAAAAATCTGAATTCTTCTAGAGTTCCTGATCTTCTGGGATGTGTGCGCAGTGCCTACCATCGTTCCTTCTGAGTCT
+
<<;<9<>AACCABB=B@;;>=>>>>BBBAA=@@CBCD>CC?B?=?C?C@D?AA><<.5.55555)549;;;==<55.555599#95.4;:;1////277:6:=1665<55055<==>@>=ABB=B?AACCCFCCACDCC@CBBB@@0....---(--/27//)5=5:5::<444444244444&46;8=@@@@+==<<<4<545;;9=99.5555$599996;9?;6;@@?=;@:@:@@@BBC@>CBC<@9;;:<;:@@?@AAABDCB999@@@?C@C?@A@@@?AA
@ATNG8:01911:07444
GATGGTAGCACGAGTCACTCATATCCAGAAGATCAGGAACTCTAGAAGAATTCAGATTTTTAACACGAGAGTAAACGTAAAAAGAATGTTTTACAAGACTCACGTTAACAATATTGCAGCAGTACGCACACAATCGAAGCGCAGTAAGGATTGCTAGTGTAACTAGCAAGAATACCACGAAAGCAAGAAAAAGAAGTACGCTATTAACTATTAACGTACCTGTCTCTTCCAAACGAATGAGTACGATGAGATCTCGTGTGCTACCATCGTTCCTTCTGAGTCT
+
BABCADCD@BBC<ABCDBCBCCCBD?DDC@@@@C;;6:=ABBCCCC@BC?C@DECAAA@@2@=BCBBBBDA@==6=9:;>>=,=C:=4949&9@@@CIBAACHFCADACC?DBC>BCDCCDHCCCCCCCCCC@EECC?BBBCCCDC?CACD?@@ACBCDBB?BDDECC@BB?:::@BCCED;@99299999(9A?A???AB@AB?B>ABAA>A?B@CBB@BFCCCBB?B>AA<AAA?AAACBBBBBCCCCCCBABCBBC???BB=@?>?B?C?C?CBBBB?>?
@ATNG8:01913:07447
GATGGTAGTAGTACACTAGTCATACCAGAAGATCAGGAACTCTAGAAGAATTCAGATTTTTAACACGAGAGTAAACGTAAAAAGAAGGTTTTACAAGACTCACGTTAACAATATTGCAGCAGTACGCACACAATCGAAGCGCAGTAAGGATGGCTAGTGTAACTAGCAAGAATACCACGAAAGCAAGAAAAAGAAGTACGCTATTAACTATTAACGTACCTGTCTCTTCCGAAACGAATGAGTACTGTATCTATGTGTGCGCTACCATCGTTCCTTCTGAGTCT
+
@A@C@DCBBABBBDDDDDBBBA@BA@CBB@BBBC@@<@>BAABCCCACC@C@BAA:;;;;.;?ACDCCCCCBBB=AABBBBB3BB?B;CCC;CCCACBCCCECCF@E@::8;@A=ABDDCDBCCCBCCCCCC?CCBB@B@@@CCBB@B?B@@?ADCCCCCC@AAABBB?@@=:99<@@@@@;AA@?BCCCC3BB?BAAACCCCC?B?BBB@<?;??B@@>@BBBBBB?C=CCD=CAA?BBBCBBBBBBBBBBBBBCCCCBBBBBB@FB@?B?B?B>AAC9:8>;
@ATNG8:01913:07464
GATGGTAGTGATACAGATCAGACACCAGAAGATCAGGAACTCTAGAAGAATTCAGATTTTTAACACGAGAGTAAACGTAAAAAGAAGGTTTTACAAGACTCACGTTAACAATATTGCAGCAGTACGCACACAATCGAAGCGCAGTAAGGATGGCTAGTGTAACTAGCAAGAATACCACGAAAGCAAGAAAAAGAAGTACGCTATTAACTATTAACGTACCTGTCTCTTCCGAAACGAATGAGTACAGAGAGTACGATATGTCTACCATCGTTCCTTCTGAGTCT
+
CDDD=CBCCBC;69CCCDCCCCCCFIIHCACCCDBB>A:=BDCCCC?CC@C?CCAAA??A/D@CAAABGCC:9999BCCJCD5BB?A7;;;6;AB?CCBBCCCCC@C@BB>BBB?BCCCCBCDBCCDCAABDACCCC@BBBBBBBC>B>B::8;EBBCBBB?CCBBBC?BB?BCC>@?BBA:AAA=ACCCC3BB?BAAAABBAA9?;?AAB>B>AACBB?BBBBAAA?B@BBD?CDD?DCBBBCCCCCCBBBBBBBBB@B@@@BB>BCCCC?C?C?A@@@A>>=
@ATNG8:01920:07458
GATGGTAGCGCGACGAGCGTAGACCCAGAAGATCAGGAACTCTAGAAGAATTCAGATTTTTAACACGAGAGTAAACGTAAAAAGAAGGTTTACAAGACTCACGTTAACAATATTGCAGCAGTACGCACACAATCGAAGCGCAGTAAGGATGGCTAGTGTAACTAGCAAGAATACCACGAAAGCAAGAAAAGAAGTACGCTATTAACTATTAACGTACCTGTCTCTTCCGATACGAATGAGTACGATGAGAGAGCTCTCTCTACCATCGTTCCTTCTGAGTCT
+
@@>>255:;@?;9:@>>@AAAB@EE<@BA@@BBCB@<@?BBBBCCB>AA>A>A@==<<<<,?=A@ABBBBBBBA9?9;4444$44.5.55)5<<9>>?CAA<@B<B=@B@DCDABBBABBCA@000/77//)4:993:<;;<C>>?B?BCC?BCCBAA??<@@BCAB>@@<;;9277333(33747777(786;<>===<<:7;=A=B@=A=>>BB@<@000<:>9@788=====7==BBBB@874BB??A=588:>>>>?>>07877<58287<;<=<887
@ATNG8:01921:07461
GATGGTAGGCGAGAGTGAGACGCAGTACTCATTCGTTTCGGAAGAGACAGGTACGTTAATAGTTAATAGCGTACTTCTTTTTCTTGCTTTCGTGGTATTCTTGCTAGTTACACTAGCCATCCTTACTGCGCTTCGATTGTGTGCGTACTGCTGCAATATTGTTAACGTGAGTCTTGTAAAACCTTCTTTTTACGTTTACTCTCGTGTTAAAAATCTGAATTCTTCTAGAGTTCCTGATCTTCTGGTGTCGTCTATCATGTACTACCATCGTTCCTTCTGAGTCT
+
::>@<?>CACCCCBCC@@@CAAB@AABBBB;<7;BBB<CC@C@CDCCCCC@BBBCCAC@CBCE?B?B;;<FDBBB=AAA?=1BC@@???5:BBC?CAA>AC@AAABCC<@@BBB@??:999:?:?ABCCBB?7;;@?:===<=?::;>==AA?>>8:;;8=>:?=???C@@@@@=><===2<;B6;6===,:;<<<,//;:<<7;;@<@BBA.=>=;>8=;??8==??@@A=A<@A@A@B=@??<???@A??>>>???A@A@@??<;;;BB=A=A<@=;;;>>>
@ATNG8:01922:07471
GATGGTAGCTCGCTGATGATATCTCCAGAAGATCAGGAACTCTAGAAGAATTCAGATTTTTAACACGAGAGTAACGTAAAAAGAAGGTTTTACAAGACTCACGTTAACAATATTGCAGCAGTACGCACACAATCGAAGCGCAGTAAGGATGGCTAGTGTAACTAGCAAGAATACCACGAAAGCAAGAAAAAGAAGTACGCTATTAACTATTAACGTACCTGTCTCTTCCGAAACGAATGAGTACGAGAGAGCACACGTGTCTACCATCGTTCCTTCTGAGTCT
+
<:<D@DBAACCCCBBBCDCCCCCCC@CBDACCCEA@?A@CCCCCCC@CB>A?CDDBBBBB3B?CCBBBAA?9827<44444$9;:;3>>>7?CC@CBBCCCFBB?B@BB@BAA?BCCCCBCCCCCCCCCBC?CCBB?BBBBBBAA?B?BCB@BCCCBBAA?ACCABB?BB>AAA>AACCC>AA@;@@?@?2@B?BBAABBBBB=A=BBCB:>:>DCBB@BBABAAA?B?BCC>BBB?BBBBBBBDAAABBBB@BBBBBBBBBBB@BBBBB?B?B?BBCBBAAA
@ATNG8:01925:07463
GATGGTAGCTCGCTGATGATATCTCCAGAAGATCAGGAACTCTAGAGGAATTCAGATTTTTAACATCGAGAGTAAACGTAAAAAGAAGGTTTTACAAGACTCACGTTAACAATATTGCAGCAGTACGCACACAATCGAAGCGCAGTAAGGATGGCTAGTGTAACTAGCAAGAATACCACGAAAGCAAGAAAAAGAAGTACGCTATTAACTATTAACGTACCTGTCTCTTCCGAAACGAATGAGTACATAGATATACGTATAGCTACCATCGTTCCTTCTGAGTCT
+
444;8555965=<@@A9;9555<9;.6==7>AABBB?B<@D;;9?><.4.4.4:<<>>>>+;4:94837733338088;<===)440469<<1;888>=888<<<:6=677/3996:;;=>;;<>>A<@BBAB@BBBC@AA@BA@@@>C@BBB>BBBBCBBB>BABBBB?BB?::9490;;;5000;;;;;;,9<6<8<::<@:=8>8==<805/56==9694455::7=789903332899;=::;==477@<<>=8;>><<;77/5522848>B>@@8<<???
@ATNG8:01925:07476
GATGCTATACGTATATCTATGTACTCATTCGTTTCGGAAGAGACAGGTACGTTAATAGTTAATAGCGTACTTCTTTTTCTTGCTTTCGTGGTATTCTTGCTAGTTACACTAGCCATCCTTACTGCGCTTCGATTGTGTGCGTACTGCTGCAATATTGTTAACGTGAGTCTTGTAAAACCTTCTTTTTACGTTTACTCTCGTGTTAAAAATCTGAATTCTTCTAGAGTTCCTGATCTTCTGGGATGTGTGCGCAGTGCCTACCATCGTTCCTTCTGAGTCT
+
CCBBABCBBBBBBCCDCDCBCCBBBC@@?@CFE>DD?D?DEBBBCC@CEDBB?B@DEBB?B@DDCBBDDBC?BCCCC3DD?BBBB>BCDD@BBB?BB:<;BFCC?BBDCBBAA<???>C>AA???AAA>AAAA?BA>;==AAADD>??@@@=???<@B=A8==BA>>>>=9=====5=:>:8////(/9///)//9///@>>>=DCD>.=;;=@;A<>>:>@@@>;;7:;>>@@BB:99@>6=///=;:;<;BBA>>;>>A:=>@@@<?<@<@@@@A>>@
@ATNG8:01879:07495
GATGGTAGAGAGACTGTAGCGCACCCAGAAGATCAGGAACTCTAGAAGAATTCAGATTTTTAACACGAGAGTAAACGTAAAAAGAAGGTTTTACATGACTCACGTTAACAATATTGCAGCAGTACGCACACAATCGAAGCGCAGTAAGGATGGCTAGTGTAACTAGCAAGAATACCACGAAAGCAAGAAAAAGAAGTACGCTATTAACTATTAACGTACCTGTCTCTTCCGAAACGAATGAGTACAGAGAGTACGATATGTCTACCATCGTTCCTTCTAGAGTCAT
+
::;<@BBCCB@@<:555:999<;?;4;BJAFCBB@@=@>AAABBBB@AHAD@BA>99999)9;>@B@@?CB?@A<?@BAAAA,5;696?BB4>9:66==;:99//)/377)//949999;<=;;;=BCCFDC@CCBB@BCCAABBA>B@CAA?BAACCCCC?CDBBBB?BB?AAB>AAADE>BA@;99998(8?<ABBCCCCCD<><;???=A<??CEG?C;;<BBC@D@;;;6:BB=AABBAA??>@?@?????@??>?B@A@A;?333;695959//....225
@ATNG8:01879:07513
GATGGTAGAGTATCATGTTTATCTCCAGAAGATCAGGAACTCTAGAAGAATTCAGATTTTTAACACGAGAGTAAACGTAAAAAGAAGGTTTTACAAGACTCACGTTAACAATATTGCAGCAGTACGCACACAATCGAAGCGCAGTAAGGATGGCTAGTGTAACTAGCAAGAATACCACGAAAGCAAGAAAAAGAAGTACGCTATTAACTATTAACGTACCTGTCTCTTCCGAAACGAATGAGTACTGTATCTATGTGTGCGCTACCATCGTTCCTTCTGAGTCT
+
556>:>CCCCBBBBBBCCC>CAAAA?CBC@EDCBAB=A=A@@;;9?:;=:C?:;9>>???0?:???CC?;:>>>80//<;;;+;=;<=B@=7=>>;AB<;<BBBB=@<@A<A;;8;CECBCCBCCDCCEBBC@CCBB=A@@@BBDB@C?B;;:;CBBMBBC?BBBBAB=AB>:::;?>@?@:@@?:@@AAA2AC@CCDBBBBBB@B?BBBB>=9=?BBB?B;;;@@A?A???@9?::49ACBBCBBBBBBBABBBDABA??@CFK>AAA>C?C>B799AA==@?
@ATNG8:01879:07531
GATGTAGTACATGATAGACGACACCAGAAGATCAGGAACTCTAGAAGAATTCAGATTTTTAACACGAGAGTAAACGTAAAAGAAGGTTTTACAAGACTCACGTTAACAATATTGCAGCAGTACGCACACAATCGAAGCGCAGTAAGGATGGCTAGTGTAACTAGCAAGAATACCACGAAAGCAAGAAAAAGAAGTACGCTATTAACTATTAACGTACCTGTCTCTTCCGAAACGAATGAGTACGAGAGTCAGAGCAGAGCTACCATCGTTCCTTCTGAGTCT
+
:;9<<>CCDBBCBBCCCCC:<;DE?CCC?AACC:;:;@CCCDDCC@A@<@=??A;;;;;';7C>@EA?BC;:90;A@@@A7@A<@2;;;-;?B?BDCHDCCCCAC@CB@CCC@CBCAAACCCCBBBBCBC@CCCC@CCCCEDCD?C@CBC?CCCDCBCC@CCCCBB@BB?BBC?BBBAA9:::3:?>@@2@B?C::9BBABB<?<?BBA=A>AABCDACAAABBB<@=@AC=BBC@AA@BCCCBBBBBBCBBBCDCCCAAACC?CD@AA@B?B?BBBAA878
@ATNG8:01880:07506
GATTGAGTGTGTCTCTGAGAGTAGTACTCATTCGTTTCGTAAGAGACAGGTACGATTAATAGTTAATAGCGTACTTCTTTTTCTTGCTTTCGTGGTATTCTTGCTAGTTACACTAGCCATCCTTACTGCGCTTCGATTGTGTGCGTACTGCTGCAATATTGTTAACGTGAGTCTTGTAAAACCTTCTTTTTACGTTTACTCTCGTGTTAAAATCTGAATTCTTCTAGAGTTCCTGATCTTTCTGGCTGCGCTGATATGCGCTACCATCGTTCCTTCTGAGTCT
+
777)//9:::;;>666BA<@>><;;;:::00)/::7(/444.499;44479995557<45666157<;<<666;>266>>>(55.5555)55//5--,(,,(,,-59;9<==;;;<=05568=:>???><<<7;;5515=><@;696<599999:49?@9:;49:944:555<<8<5555&549455555$59999)55;77/////)///&/69//)/7<;7<<666;:8<8444;544)///)--55---777:/56655;;4;;<<=:=:<7<<////9;
@ATNG8:01885:07512
GATGGTAGTGCGTGAGAGAGAGACCCAGAAGATCAGGAACTCTAGAAGAATTCAGATTTTTAACACGAGAGTAAACGTAAAAGAAGGTTTTACAAGACTCACGTTAACAATATTGCAGCAGTACGCACACAATCGAAGCGCAGTAAGGATGGCTAGTGTAACTAGCAAGAATACCACGAAAGCAAGAAAAAGAAGTACGCTATTAACTATTAACGTACCTGTCTCTTCCGAAACGAATGAGTACATAGATATACGTATAGCTACCATCGTTCCTTCTGAGTCT
+
945@9=EDDCBABABDDDBBCCCCC>CBDADCCCAA?@?BBDCCBB@BB?B?@??:9999)9:ADBBBBAB::9/8?9:;;.9A=?2;;;*;??=ABBBCCFCC>B>::9:CC@CCCCCCCCCCCCCCCCB@CDDD?BBBBCBBB?C@C@@>@CCCCCCC@CAAABA?CC?@AB?CC9992:AA?BBBBB3BB?BBBDCCBBB<>;?AAB>B>A>BBB@BCBBABA@C@BBC=CCC?BBBBBABBBCCAAACCABABBBBABBB???>AC?C?C?CCCBAAAA
@ATNG8:01886:07506
GATGGTAGCTATACGTATATCTATGTACTCATTCGTTTCGGAAGAGACAGGTACGTTAATAGTTAATAGCGTACTTCTTTTTCTTGCTTTCGTGGTATTCTTGCTAGTTACACTAGCCATCCTTACTGCGCTTCGATTGTGTGCGTACTGCTGCAATATTGTTAACGTGAGTCTTGTAAAACCTTCTTTTTACGTTTACTCTCGTGTTAAAAATCTGAATTCTTCTAGAGTTCCTGATCTTCTGGAGATATCATCAGCGAGCTACCATCGTTCCTTCTGAGTCT
+
<:>C@CCCBBCCCDCCBCCBB@CCCCCCBC@?=@A?A<AD@CACDCCCAB?BGBBB@C>ABEG@C@BBBBBBCBB=::999$:;:=:::/8BAB@BEDHCC<??ABBD@CCBBBBBB?BBC@B?BCBBBBBB@BBB@<AA??>>=>>@@@>>>@@<>>==AA=A<AAA=>>B>>;<;:AB5>:>4;;:;;+;==??6==>===??@B=AAAA/@<<:@:A;;;7:AAA@?@<A=AA??@@;>>@<@BAAAAAA@@@???BA?;==7<<///9=7<6;;>///:;
@ATNG8:01886:07527
GATGGTAGGCGTGTGAGAGCTGCCCAGAAGATCAGGAACTCTAGAAGAATTCAGATTTTTAACACGAGAGTAAACGTAAAAAGAAGGTTTTACAAGACTCACGTTAACAATATTGCAGCAGTACGCACACAATCGAAGCGCAGTAAGGATGGCTAGTGTAACTAGCAAGAATACCACGAAAGCAAGAAAAAGAAGTACGCTATTAACTATTAACGTACCTGTCTCTTCCGAAACGAATGAGTACAGAGAGTACGATATGTCTACCATCGTTCCTTCTGAGTCT
+
@?@E@CCC?CCBBBBCBBBCCBBB<BCC?BBBDBC@B@CCCDDDD@BB@B@CBB999:;*;?BBCDCCCC;;;09@99778)9@>?2877&7<;7=BBBBDCCB>B>@@<?@?<?B@ABB?>>@???D@>>7>>>C9>>AA@A@@<@=@<@>@CBBAAA?<?C???A=AA?AAA>CD@BA<>=<;=====.??>?CCCCCCBB?B?B@@A<@<@@@A@:>==><>>=A<AAA9@BB?BBBBBBBBBBBBBBBAAACCA>>>???9>>>@@;A:<8<>>BA>>=
@ATNG8:01887:07515
GATGGTAGCTCGCTGATGATATCTCCAGAAGATCAGGAACTCTAGAAGAATTCAGATTTTTAACACGAGAGTAAACGTAAAAAGAAGGTTTTACAAGACTCACGTTAACAATATTGCAGCAGTACGCGCACAATCGAAGCGCAGTAAGGATGGCTAGTGTAACTAGCAAGAATACCACGAAAGCAAGAAAAAGAAGTACGCTATTAACTATTAACGTACCTGTCTCTCCGAAACGAATGAGTACGTGTGACGTACGTGAGCTACCATCGTTCCTTCTGAGTCT
+
@CCC@CBAAA<<@;;;@?@@AAA:;16@A:CCCJCB@BACCCBCCD@CC?C@A@??????,?>AAEDCCAAAAC9??::;::*;B>CADDD;CED@BBBBCCCBB@BACC@BBB?BBCDCCCCCBCBBBB;;7;AAA?BCBAAB9:5;?@@@@C@??BBBC?CDDCBB?BC?CCCABBAA@:@@@<@@@AA2@D@B>?>B@>AC=C9>>AA=B=B>BBB@DBBBB<;;@CDE=CCC@BBBCCCCB??@BCCCCBBAAC????@A=>?>BB@B@C@BBBBB@;;
@ATNG8:01888:07496
GATGGTAGATACTCGCTGATACACCCAGAAGATCAGGAACTCTAGAAGAATTCAGATTTTTAACACGAGAGTAAACGTAAAAAGAAGGTTTTACAAGACTCACGTTAACAATATTGCAGCAGTACGCACACAATCGAAGCGCAGTAAGGATGGCTAGTGTAACTAGCAAGAATACCACGAAAGCAAGAAAAAAGAAGTACGCTATTAACTATTAACGTACCTGTCTCTTCCGAAACGAATGAGTACTACTCTCAGAGACACACTACCATCGTTCCTTCTGAGTCT
+
>::>:@>BBC?;??;@ABBBBABBC<CCB@BBBBBC@B@CCCCAAA?CC@D?AB??ADDD3B?BBA9::A????5>:;:>?>,>@9=2:;;*:@>=@CCCFHFCC<@<@@=@BC@BBCCCCBCCCDECBBBE@CCCC?B@@@BBBC?CADBB@BCCBBBBB@CCBABB@BB?BBB=@@99949A@<::9999%9@=A?=@CCBBB>A>A@BC?B?>>BAB?BBBBBBB>A>AAC>AAA@CDBCCCBBBAABBCAABB@>>>@BABB@CB::?393:9=:99>:;;
@ATNG8:01888:07510
GATGGTAGCGCGACGAGCGTAGACCCAGAAGATCAGGAACTCTAGAAGAATTCAGATTTTTAACACGAGAGTAAACGTAAAAAGAAGGTTTTACAAGACTCACGTTAACAATATTGCAGCAGTACGCACACAATCGAAGCGCAGTAAGGATGGCTAGTGTAACTAGCAAGAATACCACGAAAGCGAGAAAAAGAAGTACGCTATTAACTATTAACGTACCTGTCTCTTCCGAAACGAATGAGTACTATGTAGAGCTCTATACTACCATCGTTCCTTCTGAGTCT
+
ABBC@B;;9B@@@ABCCBCBAB;997;DC@EDFFBB?B@CCCCC@?>@B?A?BB=99:::)9:@AABBBCBAA@9@9;9999$9<7<.555&5;<7=>6:9BB@@<@?BB?BCC@CBBBCCCCCCCBBBBCEAEE@@>ADCCDBAA?B@BBB@CBBBB@@@@CBCCGE@?@>@BB?BBBBD=BBBBAAAAA3AB?BBBBBBDCEAD@GDBB>@<@BA@@>@BBBBBC@B@CCD>CCC>ABBCBBBCBBBCABBBBBBBBCCC@@@<@>==?8<8<9<<A???>>
@ATNG8:01888:07537
GATGGTAGCGCACACATAGATACAGTACTCATTCGTTTCGGAAGAGACAGGTACGTTAATAGTTAATAGCGTACTTCTTTTTCTTTGCTTTCGTGGTATTCTTGCTAGTTACACTAGCTATCCTTACTGCGCTTCGATTGTGTGCGTACTGCTGCAATATTGTTAACGTGAGTCTTGTAAAACCTTCTTTTTACGTTTACTCTCGTGTTAAAAATCTGAATTCTTCTAGAGTTCCTGATCTTCTGGTCTACTACACTGTACTCTACCATCGTTCCTTCTGAGTCT
+
55<<8>>CC@@;<@696>>>><<AB@??659>4;<<=4=>5:3955555<4956694;9555=5;6655<<///<///;;;(///(49990555<9?>>7;;159959>:?:99@@@@B@@@6969@@@BAAB=A@@@=@99:AA9:;:;:>?@AA>BBB?BC=@<@@A;;;CAD;?:;;;.9;@99;;;;*;;@AB<AACBCCB9;97@>>>(==9==;@9@@=AA@AA??>??CC>999699C>?:;99>BB@@AC;;;@B@@A@@@;:;@B?B@@@@ACBAA
@ATNG8:01892:07505
GATGGTAGTATCTGTCTACGAGAGCCAGAAGATCAGGAACTCTAGAAGAATTCAGATTTTTAACACGAGAGTAAACGTAAAAAGAAGGTTTTACAAGACTCACGTTAACAATATTGCAGCAGTACGCACACAATCGAAGCGCAGTAAGGATGGCTAGTGTAACTAGCAAGAATACCACGAAAGCAAGAAAAAGAAGTACGCTATTAACTATTAACGTACCTGTCTCTTCCGAAACGAATGAGTACTGTATCTATGTGTGCGCTACCATCGTTCCTTCTGAGTCT
+
:44;7<ABBB@@@B@@@BBAABHHC@CFC@CCBBAB>B=@@C@@@B?BC?B?@>>9:999):<ACEACFBD987.7<?@@@@0@C=A5;;;*:B@>@CBBECIMF@B@BB?ABC?BCCCCCDC:::CCA@@CACCCC?BBBBBCBB>A=A??=@CCCCCBC?BBCCCD?CC?BBD>AABBB=A@@:<<==;1=A?BBABBBDBB@B?BA@@<<8<=A@@>@BBBBCC?B?BBC>CBB?ABACCCCBBBBBBAAABBBCCBBBBBC?CCC;?:?4949@@@@>>?
@ATNG8:01896:07520
GATGGTAGGTGCACATGAGTGTATCCAGGAAGATCAGGAACTCTAGAAGAATTCAGATTTTTAACACGAGAGTAAACGTAAAAGAAGGTTTTACAAGACTCACGTTAACAATATTGCAGCAGTACGCACACAATCGAAGCGCAGTAAGGATGGCTAGTGTAACTAGCAAGAATACCACGAAAGCAAGAAAAAGAAGTACGCTATTAACTATTAACGTACCTGTCTCTTTCGAAACGAATGAGTACTGCGTCTCACTCTCGCCTACCATCGTTCCTTCTGAGTCT
+
89@>:?0;24499>@>BBBBBAC>;)0/)/27778::5:7?@ABBBG>AA7;5<AA;<;<;*;>BBCCCCCCCEC=BB@@@@3AC>A4;;<*;::255559=?9:.989;29=?::?==BCCCBBBBBBBBB@BCCCAC;;;GCCC@EAC;;7;AB;;;BB=@@BCCE@BA=@@@39:>==8>?A?BBBBB3BC@BAB>??A??:?=@@@@4949?ABB@C@@@BBDD=@@A@9=00+0<=@@AABCCCAACCCBBEDABB?BAB8;;@@C?D>A@ACDCDDBB
@ATNG8:01896:07525
GATGGTAGGCGTGTGAGAGTCTGCCCAGAAGATTAGGAACTCTAGAAGAATTCAGATTTTTAACACGAGAGTAAACGTAAAAAGAAGGTTTTACAAGACTCACGTTAACAATATTGCAGCAGTACGCACACAATCGAAGCGCAGTAAGGATGGCTAGTGTAACTAGCAAGAATACCACGAAAGCAAGAAAAAGAAGTACGCTATTAACTATTAACGTACCTGTCTCTTCCGAAACGAATGAGTACGATGAGATCTCGTGTGCTACCATCGTTCCTTCTGAGTCT
+
<;;D?CCC@DCBABBCCCCCBB??@<@CB?CBA=@A697;CCCCBC@BC@C?BCC::;;;*;>ABBBCBDCCCB>BCDCCCC0::5;>ABB8A@?=?BBCCCCCC?B?BB?BBB?BAAABBAA@CCDDBB==:=???;==AAA@@>:=;<>B@BCBBAACA>AAAABC?AB?CCC@BBBBB<?>??AAAAA3A@>ABDDCBBBB<><?BBB?C?CCABB?BBBBBBB?A?98848AB=ABAAABBBBBBBBBBAACCCC@@?BBB@CBBAA<@<@?BBBB=>=B
@ATNG8:01898:07522
GATGGTAGAGTAAGTGTAGTAGACCAGAAGATCAGGAACTCTAGAAGAATTCAGATTTTTAACACGAGAGTAAACGTAAAAAGAAGGTTTTACAAGACTCACGTTAACAATATTGCAGCAGTACGCACTCAATCGAAGCGCAGTAAGGATGGCTAGTGTAACTAGCAAGAATACCACGAAAGCAAGAAAAAGAAGTACGCTATTAACTATTAACGTACCTGTCTCTTCCGAAACGAATGAGTACTGTATCTATTTGTGCGCTACCATCGTTCCTTCTGAGTCT
+
?>@@7?CECBBD@CBBCBCCCDAA?BCC@CBBB@@=@?BBDFDBB@BC@B>??>89999):8=??AAAECBBC=A@99888(9>;>8<<>2>AA?CBBBBAABBAD???<?AA7:8??A>>>>AAD:::AA;@?AA:>>>>@===:>:>>B?BBBBBAAC?@A>>BB?BB@BBB?BBBBB<@>>899999(9@;>@=@@@::;:>9=@AA<A=A===>==?=A<<<9>=@@@9>?><??>?99:ABBBBBBABD9BCFA@??BB?CCBA@=@>A?ACCBAAAB
@ATNG8:01900:07492
GATGGTAGCTCTGGCTCTGACTCTCGTACTCATTCGTTTCGGAAGAGACAGGTACGTTAATAGTTAATAGCTGTACTTCTTTTTTCTTGCTTTCGTGGTATTCTTGCTAGTTACACTAGCCATCCTTACTGCGCTTCGATTGTGTGCGTACTGCTGCAATATTGTTAACGTGAGTCTTGTAAAACCTTCTTTTTACGTTTTAACTCTCGTGTTAAAAATCTGAATTCTTCTAGAGTTCCTGATCTTCTGGGCTGCGCTGATATGCGCTACCATCGTTCCTTCTGAGTCT
+
555;7<<AADAAB<@@??@B===B969;;=5558555>7>>:><=<@AC@C=B:://)/)///<5>8>666;9999:5555555#5;8==>@7=6657<5/)/:)///:::5:9////9:69;>9<9BA@?C@6646<A@=CCAA@A999>@@>??AB4;9:65=?C????@:;55515;=>?2@9<7;>>>>(::5555&5.599<A<;55.5555$5<<56767@@999CBA@@=A=;;9@@B;@@BB;A;<;:AA=>@@@@>966<<266;;<:C@C?CCDCBB:;
@ATNG8:01903:07506
GATGGTAGCACGACACGACGATGTGTACTCATTCGTTTCGGAAGAGACAGGTACGTTAATAGTTAATAGCGTACTTCTTTTTCTTGCTTTCGTGGTATTCTTGCTAGTTACACTAGCCATCCTTACTGCGCTTCGATTGTGTGCGTACTGCTGCAATATTGTTAACGTGAGTCTTGTAAAACCTTCTTTTTACGTTTACTCTCGTGTTAAAAATCTGAATTCTTCTAGAGTTCCTGATCTTCTGGACAGAGTGTGCAGATACTACCATCGTTCCTTCTGAGTCT
+
:59<:=EDDCBA<;BB@@@566<ABCCEDBBB?CDFD>CC?C@CDCCCCC@CECBB>B@BBBC@CACCCCCCC=B9AA<<<+A=?BCCB<BBBB@CCB?AB9::ACBB@BBBBBBBB=BBB@B@CBBBBBBB?BB>><@>>?>=>>@@@@B@@<=:===;??=A:=>ABCBAAA=>>>>>5>=A=@====,::777)--3---6<;>08775(2999=5=2<<3<>><>>=;@;A><888+//8488@C?=>>>>?@>>=>>HBB:==>BB;?;?=AAA?=>>D
@ATNG8:01904:07501
GATGGTAGTATAGAGCTCTACATAGTACTCATTCGTTTCGGAAGAGACAGGTACGTTAATAGTTAATAGCGTACTTCTTTTTCTTGCTTTCGTGGTATTCTTGCTAGTTACACTAGCCATCCTTACTGCGCTTCGATTGTGTGCGTACTGCTGCAATATTGTTAACGTGAGTCTTGTAAAACCTTCTTTTTACGTTTACTCTCGTGTTAAAAATCTGAATTCTTCTAGAGTTCCTGATCTCTGGTGTCTGATCTGTATCACTACCATCGTTCCTTCTGAGTCT
+
94487;=CCCCAABCCCCBA@BCBBECBBBAA;A;;;0;;4;>@@@BB@@>@BBBB?B?@?@A>A?CAAAFBA:=477333$3;6;88413===8<B<6?C>999?>?>BBABBAAA;??A<@=???@???A7;;@@:====@???>>>==:777)///*/:6=2852585522,2:;>=.=5@5>>?>?/;=99808/////587749999(6978:6:49>49>>>9>A7;7;976---,205--.3669888??A888899497777277<:9:9;865/
@ATNG8:01904:07521
GATGGTAGCACGACACGACGATGTGTACTCATTCGTTTTCGGAAGAGACAGGTACGTTAATAGTTAATAGCGTACTTCTTTTCTTGCTTTCGTGGTATTCTTGCTAGTTACACTAGCCATCCTTACTGCGCTTCGATTGTGTGCGTACTGCTGCAATATTGTTAACGTGAGTCTTGTAAAACCTTCTTTTTACGTTTACTCTCGTGTTAAAAATCTGAATTCTTCTAGAGTTCCTGATCTTCTGGTAGAGCGTGCATATATCTACCATCGTTCCTTCTGAGTCT
+
;:;B?BDDBBBBB@@@ABB;66CDDGD@@@BB=@>?AA9AE@B@ECCBCCC@CECCB@C@CCCB?C@DCCCCDD<B::999-3;6;???4>BCDDDDF@BB??>?CBC?BCCBBBBB?BCC?C?ABBBBBBA?AABA6::AA@@=>>BA@@>>>A=A::7:>:><>>>BBB?>?;@@@@@5@=A:98888(8=:>@+//7///676;6<>@>*::===6;088;@A?@<<=9<8<@>>>@:??D=AA?AA???@@@@AA@>>>@@<>>?AA<@<@=>>>>?@CA
@ATNG8:01905:07511
GATGGTAGCATCATGCATATCTCACCAGAAGATCAGGAACTCTAGAAGAATTCAGATTTTTAACACGAGAGTAAACGTAAAAGAAGGTTTTACAAGACTCACGTTAACAATATTGCAGCAGTACGCACACAATCGAAGCGCAGTAAGGATGGCTAGTGTAACTAGCAAGAATACCACGAAGCAAGAAAAAGAAGTACGCTATTAACTATTAACGTACCTGTCTCTTCCGAAACGAATGAGTACTATGTAGAGCTCTATACTAATCGTTCCTTCTGAGTCT
+
@;BB9CCA;;6=A;9;9;6=BC9;;=@;>6999:@B5?7;@DCAA@<@@=?5=?;37337$35889A?A@D988,97;994&4;37)///&///)/////<<5626:<<7=9;59=?@@B>>?>;?999:9.5@@@<=BACCCBB?C?;;;?;;;9A:;:@BCBBBC@BB>A@?8<837/38;6>?>>>+:>7;8;;>==<><>?BBBB>A=A=BAC@BBBCCCE?B=:;;0::93:?AABBB?>>BAABB774;;;377//)//./6;6;6?B====A@
@ATNG8:01908:07516
GATGGTAGCACGAGTCACTCATATCCAGAAGATCAGGAACTCTAGAAGAATTCAGATTTTTAACATGAGAGTAAACGTAAAAAGAAGGTTTTACAAGACTCACGTTAACAATATTGCAGCAGTACGCACACAATCGAAGCGCAGTAAGGATGGCTAGTGTAACTAGCAAGAATACCACGAAAGCAAGAAAAAGAAGTACGCTATTAACTATTAACGTACCTGTCTCTTCCGAAACGATGAGTACTGCGTCTCACTCTCGCCTACCATCGTTCCTTCTGAGTCT
+
@;;D@ECCABBDEBBCBBBCBBCCH@CAB@AA@D@A=A<ACABBKF@DC@C@CCCBAABA2B@BCCDCCCBBBC9@@44444$4;7;.544&4::6;=<;::::A=B?BB?BCC?DABBBBA@@DBBBBB?A:>>AA=A?>>A@?@<?;A:?=@CDCBBBA?BCCBCC?AA=???<?@;8817<<877999'9757@=BBBCBA?C@CBB?<?;AAB?@<@CCC>>>;A7=>A9A998BBBBBBAAAA>??BCABBCBAB<??@<@;@>C@B?@<A@@>?AAA
@ATNG8:01911:07516
GATGGTAGCGCATATCAGCGCAGCCCAGAAGATCAGGAACTCTAGAAGAATTCAGATTTTTAACACGAGAGTAAACGTAAAAAGAAGGTTTTACAAGACTCACGTTAACAATATTGCAGCAGTACGCACACAATCGAAGCGCAGTAAGGATGGCTAGTGTAACTAGCAAGAATACCACGAAAGCAAGAAAAAGAAGTACGCTATTAACTATTAACGTACCTGTCTCTTCCGAAACGAATGAGTACGATGAGAGAGCTCTCTCTACCATCGTTCCTTCTGAGTCT
+
CDCC>A;65=>CCDCDCAABCCBBC>CCC@CCDEBB>B?BBGCCBB?BB@C@CCCCBBBB2B?BCCCCCCCGJG=@?::::;*;A>B4;;;6;CDADBBCDHDBB>B?BB?BCC@CCBBBDCCABBCCBBBB@DECC@EBBBDDBB?B@CAA?ACCCCCBB?BDDBBB@AB?BBC>AAAA@:??<<99999)9A=BAAABBBBB<?<?BAA;?;?ACBB@BA@AABB@B?BCG?DBD@CDCCBAABCCCBBBBBBBBABA@>>>?8=@B>>;>>A>BBCBBBBB
@ATNG8:01919:07516
GATGGTAGCACACGAGATCTCATCGTACTCATTCGTTTCGGAAGAGACAGGTACGTTAATAGTTAATAGCGTACTTCTTTTTCTTGCTTTCGTGGTATTCTTGCTAGTTACACTAGCCATCCTTACTGCGCTTCGATTGTGTGCGTACTGCTGCAATATTGTTAACGTGAGTCTTGTAAAACCTTCTTTTTACGTTTACTCTCGTGTTATAAATCTGAATTCTTCTAGAGTTCCTGATCTTCTGGCGCGTATGTATGTCGCCTACCATCGTTCCTTCTGAGTCT
+
;44<8>CCCCBBBBBBDCCBBCEDBBBEDCBB?BDDD=CC@C@CCCCCCC@CCCBB?B@BBCC@C:CCDCCCA>C?CDDGD2AB?BBBD>@A@DALCC@CA>A?????<?ABBBBCC?BAB?B?CCCDBBAA>ABA@<@;;;@@@@A???AA???:>>A=@@;@<@@@A@@A?>9<8888,89=<?@???/>====-87====DB@A7;;@B:BB>>><><??<@??>>>A=A=;;;@AA7;;@;>===???????=::;=:==>188>>>8=:>;??>>>?>C
@ATNG8:01921:07496
GATGGTAGCGCACACATAGATACAGTACTCATTCGTTTCGGAAGAGACAGGTACGTTAATAGTTAATAGCGTACTTCTTTTTCTTGCTTTCGTGGTATTCTTGCTAGTTACACTAGCCATCCTTACTGCGCTTCGATTGTGTGCGTACTGCTGCAATATTGTTAACGTGAGTCTTGTAAAACCTTCTTTTTTACGTTTTACTCTCGTGTTAAAAATCTGAATTCTTCTAGTGTTCCTGATCTTCTGGATAGCGACGCGATATACTACCATCGTTCCTTCTGAGTCT
+
///8698;<==@??BCBBBCC<:9BD;;<966:BCCC=?@?C@?@;?>;;7;;>>>;@666@>:?:><;A?BBBD?DCCCC5@@<@@@A8@;;9:;<@=@B?BBBBBA=AAAAAA>>:>CD?B=@BB@A:;:9@BBB?BB;;:AADDFDCA@@BA=;;;?CC@C@CEGE?;?<:244444&5498555555#4;5555&59555=<<<>15555$5999;6;266:?<;;5545:54445;=8696@@@?A><566;;;;==<999<///;;<8=6;7;@@???=5
@ATNG8:01922:07517
GATGGTAGTAGTACACTAGTCATACCAGAAGATAGGAACTCTAGAAGAATTCAGATTTTTAACACGAGAGTAAACGTAAAAAGAAGGTTTTACAAGACTCACGTTAACAATATTGCAGCAGTACGCACACAATCGAAGCGCAGTAAGGATGGCTAGTGTAACTAGCAAGAATACCACGAAAAGCAAGAAAAAGAAGTACGCTATTAACTATTAACGTACCTGTCTCTTCCGAAACGAATGAGTACGAGAGAGCACACGTGTCTAATCGTTCCTTCTGAGTCT
+
BBDD@CDCCB;<6@BBBBBB@?:49.444.499;;6;=BCICDBC@CD?C@BCC::;;;*;<CBCDCCCD@@A8@B;<;;;*;B;?5;:9&5:<9=B<BBCC:999?CC<?>C>AABBBBBBBBCCCCCB>;>A?C:?A?A<=<A=A<>>A?CCCCCAAA?CCDCCC?CC@BB?8==999:*8;7137373'775888<BBBBB?B?BBBC?B?BAAAB?@@@A===:><===4=::8:CBC@@@DBBBABDDC999CBBBCBB?AABB?C?C?BBBBBBBB
@ATNG8:01922:07537
GATGGTAGACATATCGTACTCTCTGTACTCATTCGTTTCGGAAGAGACAGGTACGTTAATAGTTAATAGCGTACTTCTTTTTCTTGCTTTCGTGGTATTCTTGCTAGTTACACTAGCCATCCTTACTGCGCTTCGATTGTGTGCGTACTGCTGCAATATTGTTAACGATGAGTCTTGTAAAACCTTCTTTTTACGTTTACTCTCGTGTTAAAAATCTTGAATTCTTCTAGAGTTCCTGATCTTCTGGCTGCGCTGGATATGCGCTACCATCGTTCCTTCTGAGTCT
+
:<<C?BBBBBBAAB@99555;;==>>;;;BA@=ACCL>BC@C@A;555545:<;::5:7<?55247<<?>>B>8;499999)9?>BBB=6:<;;084303?;>@AAAB?BBBBBA@@:///06699===<>>:>A?>188888899;775222221222/572738...373336155:8:+:49275999)35<<<4///733377628877(72.(.6(.(..).7788<>271788/..0533.399333..*.7669---6--(-675517;<488----,,
@ATNG8:01924:07498
GATGGTAGCACGACACGACGATGTGTACTCATTCGTTTCGGAAGAGACAGGTACGTTAATAGTTAATAGCGTACTTCTTTTTCTTGCTTTCGTGGTATTCTTGCTAGTTACACTAGCCATCCTTACTGCGCTTCGATTGTGTGCGTACTGCTGCAATATTGTTAACGTGAGTCTTGTAAAACCTTCTTTTTACGTTTACTCTCGTGTTAAAAATCTGAATTTCTTCTAGAGTTCCTGATCTTCTGGCTCTCGTAGACAGATACTACCATCGTTCCTTCTGAGTCT
+
=<BC@B@@@@;=BC@<<<5966?AA@ACDDDC@BCCD>AB?BEGDCCCDE?CCBBB=@=ACCC@C@BCBBCBB=C?ABCDC1::6=4::/7@AB@CEC?AA=@??BBB?BBB???BB@BCC?C?BBAAABCC@C988=B@>=>?B>>=======><;;;<@@<@<@@@=;;>9:999==A-;29277777.7AAAA9>:;:=A?===07655$2696:+22'2907756655/516555><7>8;7;FAA@??AAA???BBAA;;;<;;;BB<?<?:=>@@@@@@
@ATNG8:01925:07501
GATGTAGAGTACAGTGTAGTAGACCAGAAGATCAGGAACTCTAGAAGAATTCAGATTTTTAACACGAGAGTAAACGTAAAAAGAAGGTTTTACAAGACTCACGTTAACAATATTGCAGCAGTACGCACACAATCGAAGCGCAGTAAGGATGGCTAGTGTAACTAGCAAGAATACCACGAAAGCAAGAAAAAGAAGTACGCTATTAACTATTAACGTACCTGTCTCTTCCGAAACGAATGAGTACACACTCTCATATGACACTACCATCGTTCCTTCTGAGTCT
+
@@;56>CBBBDDEBBBBBBCCCCC=BBE?CCDGA@?@@CBCCDCC?AB?C@CBBBBBBB2B?BBBBBCBBBBA=BBBCCCC5CC?C5;;;.;DC?DCCCDCCCD<?<?@;@AB?CBBCDCCCCCCCCBBBD@CCCC?BBBBBBBB=@?A@@=@BBCCCBC@CBBBCC@BB?AAB@BBBBB:A::49BBBB3BB?B@>>BBA@@=@=@AA?;>;?@CBB?B@A@@CC?F?CBB>BCC?BBCCBBBCCBBBBBBCBABACCBBBCB@C@??B?B?B@CCEBBBBB
@ATNG8:01927:07527
GATGGTAGTCTCAGATAGTCTATAGTACTCATTCGTTTCGGAAGAGACAGGTACGTTAATAGTTAATAGCGTACTTCTTTTTCTTGCTTTCGTGGTATTCTTGCTAGTTACACTAGCCATCCTTACTGCGCTTCGATTGTGTGCGTACTGCTGCAATATTGTTAATCGTGAGTCTTGTAAAACCTTCTTTTTACGTTTACTCTCGTGTTAAAAATCTGAATTCTTCTAGAGTTCCTGATCTTCTGGATAGCGACGCGATATACTACCATCGTTCCTTCTGAGTCT
+
A::99A<ABBBDCEDLCBB@AB>=BAAA<@BA?BBBE=CC>B@BDGHCCB?BBBAA?A7;99:25155=======7449:;*<@<@BBB=A?;919<>=BC:;;@A@@=@BCBBBBB?@AMAI=AADDBCBB?CCBC?CBAAEDBBBBBB@@@BA>;00@@B6<+00:<<@<@@<?BB=@@2@9A899999(9==>@8>?A9:9?@@@:>>>=(=9>;;=<=BB<??BCCCC@B???@@AA@DBCACJ<;<BA@00000>???CDD?BBBBB?B@C?BCC@@@AB
@ATNG8:01884:07558
GATGGTAGTGTACATATGAGAGTGTGTACTCATTCGTTCGGAAGAGACAGGTACGTTAATAGTTAATAGCGTACTTCTTTTCTTGCTTTCGTGGTATTCTTGCTAGTTTACACTAGCCATCCTTACTGCGCTTCGATTGTGTGCGTACTGCTGCAATATTGTTAACGTGAGTCTTGTAAAACCTTCTTTTACTGTTTACTCTCGTGTTAAAATCTGAATTCTTCTAGAGTTCCTGATCTTCTGGGTCTCTCTCTCACGGCACTACCATCGTTCCTTCTGAGTCT
+
////)/8:00///:779<@;<:AB@?=AA;:/0)///)//)/377:A@@;9=<C;<1;.5;:B+0-0AAA>A@>A<9555&5:5:455)5:9;5///)//)//99555)5<;;;<55.555.58<==>>>>B:BAAB4999999<666><;555945657<@<?:>>BCC@CA?;A;;;;*:8>;@@BB7945559)9=AA??>=@;.595*555<<7<8<>8=BBB;@@=@;?@??BB:BBBB=CCAAAAAB>>=00*0<==>B>BCCCB@C@C@CBBBBCBC
@ATNG8:01888:07552
GATGGTAGCGCGACGAGCGTAGACCCAGAAGATCAGGAACTCTAGAAGAATTCAGATTTTAACACGAGAGTAAACGTAAAAGAAGGTTTACAAGACTCACGTTAACAATATTGCAGCAGTACGCACACAATCGAAGCGCAGTAAGGATGGCTAGTGTAACTAGCAAGAATACCACGAAAGCAAGAAAAAGAAGTACGCTATTAACTATTAACGTACCTGTCTCTTCCGAAACGAATGAGTACTATGTAGAGCTCTATACTACCATCGTTCCTTCTGAGTCT
+
@AAC@CBCCBAABBBCDCBAACBBB>BCI@CDDCBB>A9::CBBBD@CC?A?ACBBCBB9C>BAAABCCC?>>5;=99::-:A=A;BB<BCCGCCFBBBBBB>B@CC?BBB@CBAACCDCBB@BCBCCD@CCAA?ABDCCCBB<A?@BB?CBBBCC@?>@BBBAA>@?=?CC@BABBC=BA?<9:999(8@=ACCBBBB=:381::781719;>?@<?@??@CC?A?BBB=BCB?BCCFABA???ABBBBBB===;;;===?:==>88181807;==>==>
@ATNG8:01893:07548
GATGGTAGCTCGCTGATGATATCTCCAGAAGATCAGGAACTCTAGAAGAATTCAGATTTTAACACGAGAGTAAACGTAAAAAGAAGGTTTTACAAGACTCACGTTAACAATATTGCAGCAGTACGCACACAATCGAAGCGCAGTAAGGATGGCTAGTGTAACTAGCAGGAATACCACGAAAGCAAGAAAAAGAAGTACGCTATTAACTATTAACGTACCTGTCTCTTCCGAAACGAATGAGTACATACTCTCATATGACACTACCATCGTTCCTTCTGAGTCT
+
ABBC?AABBBBBDDDCC@BBCCBAB?CCCACCDF99;:?AACBBBB@CD@DACC@9:98-:<AABBBBCC??>6<>9:::;*;<;:5555&5;<7;@;CBB@BC@C@BC@CCC?BBBABBCCCCCCCCBCB?BCCC?B@ABACBB=B?BBB?BCCCCCCB?BBBCCBB>A>ACD?BABBD>>><:9999:(9B<CBBABBCAB;;4;>==1808>@AA?CCAAAAA@B?BCC>CCC?AAACDCCB@AABBBBBBBCCAAAC@BB@DAA8:9:?A>BCCBB@@?
@ATNG8:01898:07542
GATGGTAGACATATCGTACTCTCTGTACTCATTCGTTTCGGAAGAGACAGGTACGTTAATAGTTAATAGCGTACTTCTTTTTCTTGCTTTCGTGGTATTCTTGCTAGTTACACTAGCCATCCTTACTGCGCTTCGATTGTGTGCGTACTGCTGCAATATTGTTAACGTGAGTCTTGTAAAACCTTCTTTTTACGTTTACTCTCGTGTTAAAAATCTGAATTCTTCTAGAGTTCCTGATCTTCTGGGTGCGCTACAGTCTCTCTACCATCGTTCCTTCTGAGTCT
+
@A@C@BBBBCBCB@ABCCDCCBBBDFCCCCBB?B@@@=AD@C@BBBBCCC@BABCD?C@CCBA?A@BBBBB???A?=<???.>;<>9881:BAB?AAA@CB<>>@BBB?BBBBBBBB?B>>:>;??????>>:>?;;4<9;:@:::AA>>====C;@@A<AB<A<AAA@>>>?A8=>>>?3?<@;>>DDD/<=>>>18/////==:<5;;:;+7>>=><><@@;@>>;;;>:>;@@E@@@588??9;;;BAAA????@???B???<>:;;>8=8=:>>===>>>
@ATNG8:01912:07548
GATGGTAGCACACGAGATCTCATCGTACTCATTCGTTTCGGAAGAGACAGGTACGTTAATAGTTAATAGCGTACTTCTTTTTCTTGCTTTCGTGGTATTCTTGCTAGTTACACTAGCCATCCTTACTGCGCTTCGATTGTGTGCGTACTGCTGCAATATTGTTAACGTGAGTCTTGTAAAACCTTCCTTTTACGTTTACTCTCGTGTTAAAAATCTGAATTCTTCTAGAGTTCCTGATCTTCTGGGCAGACTCTCACACGCCTACCATCGTTCCTTCTGAGTCT
+
BCCC@BBBAABBBCCBCBCBBBCCCC@BAEBB?B??@;AD@C@CCCCCCDAEECBD@C@CCCC@D@CCBBBBB?@<99999$7:5:=>?<?CBB?BB@>@A:>>@C??>?CCDBAAA>BBB=@=@BBCCAAA>BBB?;@>>>>>@A>>>===AAD:?>>:>>9=;AAC@@>??@:@@@AA2A:>7;277828=<<>0557///;9;@=CCCC/BAA>>;>;>>:>??=;;;<@=AAAA?>8==EE9@=>8:8>=>>?;;;?<>>>:<:;;@<@<A<AABB>:::
@ATNG8:01921:07540
GATGGTAGAGAGAGCTCTCTCATCGTACTCATTCGTTTCGGAAGAGACAGGTACGTTAATAGTTAATAGCGTACTTCTTTTTCTTGCTTTCGTGGTATTCTTGCTAGTTACACTAGCCATCCTTACTGCGCTTCGATTGTGTGCGTACTGCTGCAATATTGTTAACGTGAGTCTTGTAAAACCTTCTTTTTACGTTTACTCTCGTGTTAAAAATCTGAATTCTTCTAGAGTTCCTGATCTTCTGGTGTCTGATCTGTATCACTACCATCGTTCCTTCTGAGTCT
+
@CBB?C<<BA<;99;4555<;;;=>?566<=<9BCCC>CC@B7966;655:;;;;;:B:BC==:=9<<;;:;;99273333$3:89987(3==@=ACD?AA8::??;B>BBBBBB??<:9:@D@CADCCC??;?>>=7;<AA@@@@@@@>=>??@7;;>:8818:;;;==>>>A:<====2<9>9=====*<=888)8=:;;A===@<@@@@/;::793939<8=>?;;<=<A:>>AA==:=;;5;;;>?;;;>=AAA===>>==8=;;;A=@;A7;;====<;
@ATNG8:01927:07540
GATGGTAGTGTCAGTGCGCGTCGTCCAGAAGATCAGGAACTCTAGAAGAATTCAGATTTTTAACTCGAGAGTAAACGTAAAAAGAAGGTTTTACAAGACTCACGTTAACAATATTGCAGCAGTACGCACACAATCGAAGCGCAGTAAGTATGGCTAGTGTAACTAGCAAGAATACCACGAAAGCAAGAAAAAGAAGTACGCTATTAACTATTAACGTACCTGTCTCTTCCGAAACGAATGAGTACATAGATATACGTATAGCTACCATCGTTCCTTCTGAGTCT
+
::@C?CCCCCCBBBBCDDCBBBCCDBDDC?BBCCCC@C?A@CCDCB?BD@D?>==99999)8<?ABBBDBC@@?6<?;;:::*;B<@5;;;-;BC=@BCBDCCDC?C@CD@BBB?CCCCCCDDBBBCBBBCD@CCBB?BBBBECBA=BFCBB@B@@@AB@?=?CCD??=?A>AED@BBBCC=AAB?BBBBC3BB@BBCCCBB@<494:=>>1717>@@A?BBABBBB?D?BDC=CCC?BBB@@@CCBBB???BBBBA@>@@>>>A=A??;><>@C@CBC>:878
@ATNG8:01934:07087
GATGGTAGAGTATCATGTGTATCTCCAGAAGATCAGGAACTCTACAAGAATTCAGATTTTTAACACGAGAGTAACGTAAAAAGAAGGTTTTACAAGACTCACGTTAACAATATTGCAGCAGTACGCACACAATCGAAGCGCAGTAAGGATGGCTAGTGTAACTAGCAAGAATACCACGAAAGCAAGAAAAAGAAGTACGCTATTAACTATTAACGTACCTGTCTCTTCCGAAACGAATGAGTACGTGTGACGTACGTGAGCTACCATCGTTCCTTCTGTGTCT
+
:55=:=EEDCDDIDD;;;CCCCDDD<@?C@EEDC??=@>ABEEECD@BB?B?BAAABBBB5BACDDCBBBCFG@CCAAAAA0@B;B:@>>7@BB?CBBBBBCCC@C@BC?CBC?AAACBBCCBBBCCCDCC@CDCB?CCBBCBBC?C?CBB?BCCCDCCC@CCAAAA?BB@???=>=BBB9@??:=>>>>1?C?D?>>BCCBB<><?BB@:>:=ACCC@CC@@@@@<?=@@?;@BC@BCBBBBBBBBAABCCCCBBBBDCA@@B?BBCBC<><>?BBBBBA>>
@ATNG8:01935:07048
GATGGTAGCTCGCTGATGATATCTCCAGAAGATCAGGAACTCTAGAAGAATTCAGATTTTTAACACGAGAGTAAACGTAAAAAGAAGGTTTTACAAGACTCACGTTAACAATATTGCAGCAGTACGCACACAATCGAAGCGCAGTAAGGATGGCTAGTGTAACTAGCAAGAATACCACGAAAGCAGGAAAAAGAAGTACGCTATTAACTATTAACGTACCTGTCTCTTCCGAAACGAATGAGTACATAGATATACGTATAGCTACCATCGTTCCTTCTGAGTCT
+
;?@B@CDBBB@?AB;;:ABABCCBBACCB>BAAB;;5;=@@A;;9A=A@@B=>?994???,@878333333777.3344:::(44.5.555&55579666;;;>@:CABB?AAA?BB@@ABCBCHCEBBBDC@B@@@6;;;;CCCE@D?B;<7;CCABBCD?B???BB@BB?BBB=@@@?@8@@@A?BEED3BB?BBECC@@==19177<;/817:;;:=???@@AA=@=>?B=?@A>989AAAABCC???BB@AA@@A?A@>>=::;98>?B?B?B>ABB??;
@ATNG8:01936:07041
GATGGTAGCACGAGTCACTCATATCCAGAAGATCAGGAACTCTAGAAGAATTCAGATTTTTAACACGAGAGTAAACGTAAAAAGAAGGTTTTACAAGACTCACGTTAACAATATTGCAGCAGTACGCACACAATCGAAGCGCAGTAAGGATGGCTAGTGTAACTAGCAAGAATACCACGAAAGCAAGAAAAAAGAAGTACGCTATTAACTATTAACGTACCTGTCTCTTCGAAACGAATGAGTACGATGAGATCTCGTGTGCATCGTTCCTTCTGAGTCT
+
:;ADACCABABBDCCB:;;AABBAB?CCC@CCEG@@=A?BBCBCBE@BB@B@A??;;;;;);=@BB@@@AB:99.9<;;::9$9?;;8;>?7@CBACCDCBBE@@<A@BB?CCB@BBCBBCCCCCCCCBBCC?CDCC?BBCCCBBB?B@C??>@CBBBCCC?BBBBBC?AA?ABB>BABAB<@@@;:99999%9@<@@@@CCCAA:?;?AAB7;7:>BBB?CBBAABB>AACC>BBB@CBBBBBBBBBBBCCCCABB@@;;;>??AD?B?B?CCCBB999
@ATNG8:01946:07079
GATGGTAGCTCTGCTCTGACTCTCGACTCATTCGTTTCGGAAGAGACAGGTACGTTAATAGTTAATAGCGTACTTCTTTTTCTTGCTTTCGTGGTATTCTTGCTAGTTACACTAGCCATCCTTACTGCGCTTCGATTGTGTGCGTACTGCTGCAATATTGTTAACGTGAGTCTTGTAAAAACCTTCTTTTTACGTTTACTCTCGTGTTAAAAATCTGAATTCTTCTAGAGTTCCTGATCTTCTGGGCTGCGCTGATATGCGCTACCATCGTTCCTTCTGAGTCT
+
ACBB@CCCBCCCDBBBBBBCCCCCCCCCD::7;A@A;BB?B@CCCCCCC@BAAAA?A?BBFC@CADCCCCCCCC@CCCBB0;96;@A@;@BAC?BCE@ED;;;@CBDACBAACCCF?BBD@C@CCCCCCBB?ACBEACBBACCCBB@@ABBBBB?AAB?BB@C?BBCCAAABB>B;;;;;*;;C=AAAAA,?AB@@:A@A?ADAB@@>@@@@1@BBBBAC@DC@BAAA@@@<@?AAAC@@<@ABC;A;;;;CCCCCDCCCDFFFE:;;B;;5;@C=BBECCDBB
@ATNG8:01951:07045
GATGGTAGTACATGATAGACGACACCAGAAGATCAGGAAACTCTAGAAGAATTTCAGATTTTTAACACGAGAGTAAACGTAAAAAGAAGGTTTTACAAGACTCACGTTAACAATATTGCAGCAGTACTCACACAATCGAAGCGCAGTAAGGATGGCTAGTGTAACTAGCAAGAATACCACGAAAGCAAGAAAAAAGAAGTACGCTATTAACTATTAACGTACCTGTCTCTTCCGAAACGAATGAGTACCTCTCAGACGCTCGTCCTACCATCGTTCCTTCTGAGTCT
+
99@@9BCCDCCAACBBBB@@@BC@@?@BB?BCCBBB4;;)9>?@>BB>A?4;;(:9:99;99*;169GDJGC:;;C<@996???+D@?C@B>>2BCB?BB<<;@A99498@@<BAB?B@;:;@BABCBB@A@AB=ACCD:;;BBBCCM@C@C00+0@A000A@;=BCCCB@DC>@@?:?=?@@<??A=878899%98?=?:?A<BA@>@>::BB@B>??A;;7;BBA@CB@C@@AA<@CC?BBB???B>ABB???KBAAABBBD@DDB?BCC>B?A@D@ECBAA:::
@ATNG8:01953:07041
GATGGTAGCACACGAGATCTCATCGTACTCATTCGTTTCGGAAGAGACAGGTACGTTAATAGTTAATAGCGTACTTCTTTTTCTTGCTTTCGTGGTATTCTTGCTAGTTACACTAGCCATCCTTACTGCGCTTCGATTGTGTGCGTACTGCTGCAATATTGTTAACGTGAGTCTTGCTAAAACCTTCTTTTTACGTTTACTCTCGTGTTAAAAATCTGAATTCTTCTAGAGTTCCTGATCTTCTGGGCTGCGCTGATATGCGCTACCATCGTTCCTTCTGAGTCT
+
4::;:@@;55=555=@BAAABA>CCA?@CBBB?CCCD=CB?C:;9ACCED@CC=;;?C:;6;>8=9=C@AACEDC@AA???1@;8<BBC;BB@@;?=?<?@<>@ABBC?BBBCBBBC?CCE?B???;A?;::4;:974//.586677>>>>@@?>297<9>>5;5;A;;;@=::5///;==-90606;;;;+:=877,77:::97;9998<<<*7///8486AA6::::@AA<A<?;::;<4///:.6///7755777997<<>9;4786//)/0616=:=>@=:
@ATNG8:01953:07084
GATGGTAGCGCATATCAGCGCAGCCCAGAAGATCAGGAACTCTAGAAGAATTCAGATTTTTAACACGAGAGTAAACGTAAAAAGAAGGTTTTACAAGACTCACGTTATCAATATTGCAGCAGTACGCACACAATCGAAGCGCAGTAAGGATGGCTAGTGTAACTAGCAAGAATACCACGAAAGCAAGAAAAAAGAAGTACGCTATTAACTATTAACGTACCTGTCTCTTCCGAAACGAATGAGTACCTCTCAGACGCTCGTCCTACCATCGTTCCTTCTGAGTCT
+
<@;<5;;?@BAAABBB@@BBCBCCE?CCCADCBCAA?A8;;DBBBB@DE?C@AAAAAA@A,@=@@BBCCCCBBC>BBBEEDD3CC=A4;;;.;CCACCGDCBBBBAGCBB?BBC@CEBBBAAAECCCCBBCCBCCCCACCDCCC::;;@DGGADBBCCBCDAEBBBCB@AA>AA@;>?:99/7??<989899%8;?A94:B@BAB?B?????5:7:BJCCAD=;;BCC?C?BBC>CCC@CCCCAAA?DCA@@CCCCAA@BBC?CAC@BBAAA?A?A@BBCCBBBB
@ATNG8:01961:07049
GATGGTAGTGTGTCTCTGAGAGTAGTACTCATTCGTTTCGGAAGAGACAGGTACGTTAATAGTTAATAGCGTACTTCTTTTTCTTGCTTTCGTGGTATTCTTGCTAGTTACACTAGCCATCCTTACTGCGCTTCGATTGTGTGCGTACTGCTGCAATATTGTTAACGTGAGTCTTGTAAAACCTTCTTTTTACGTTTACTCTCGTGTTAAAAATCTGAATTCTTCTAGAGTTCCTGATCTTCTGGTCTACTACACTGTACTCTACCATCGTTCCTTCTGAGTCT
+
:55=8<AA?CBBBB;96A@BBCCCCBBBBCBC?BACC>CD6:69>??@BB?A@@?@7A@CCCD?B?BCCC;==BC@CCCCC5BB>BCCC=CC@A?BBB?AC?BBBCBC@CBDCBAAA?BBCAC@HCCCDFCC?BCCG@CCCCCCBBB@@@BBBBC@BBC@BB?B@@AABBCBBA>A;;;;.;=A;AAAAA,@CABB9;;BBBBCDCC@BBBB2B@@AB?B@BB@CBGGBCB@B@CBBBBB=@@B@ABBCHEDCBCCCBCBCCCBB@CCBBB6;6;<@@ABAAAA
@ATNG8:01961:07084
GATGGTAGCACGAGTCACTCATATCCAGAAGATCAGGAACTCTAGAAGAATTCAGATTTTTAACACGAGAGTAAACGTAAAAAGAAGGTTTTACAAGACTCACGTTAACAATATTGCAGCAGTACGCACACAATCGAAGCGCAGTAAGGATGGCTAGTGTAACTAGCAAGAATACCACGAAAGCAAGAAAAAGAAGTACGCTATTAACTATTAACGTACCTGTCTCTTCCGAAACGAATGAGTACGTGTGCGACGTGTCTCCTACCATCGTTCCTTCTGAGTCT
+
@?BC@BCCCEGDBCCCBAAAB@BBCACCB?CCCCBB@BAFCDFCCD@CC?B?BBBBBCBB3B@CDCCCCAA:98-7?9;;;<);?<<4999&5@<;>AABCBCCC@C@CC@CBB@BBCCBDCCECCCCAAAB?CCCC?BBBBCBCB>B@CCC?CBBAAACC?CCCAAA?BB@999?BAAAA;@>>;9:9:9(9A;A99:CCB>>;><?>??5;5;?BBB@CCCCDBB?B>CAE>EEB?BBCDCCBABCBBBBCBBBBB>>><??A<AAA>A?A?D?BBEBBBBB
@ATNG8:01969:07088
GATGGTAGATACTCGCTGATACACCCAGAAGATCAGGAACTCTAGAAGAATTCAGATTTTTAACACGAGAGTAAACGTAAAAAGAAGGTTTTACAAGACTCACGTTAACAATATTGCAGCAGTACGCACACAATCGAAGCGCAGTAAGGATGGCTAGTGTAACTAGCAAGAATACCACGAAAGCAAGAAAAAGAAGTACGCTATTAACTATTAACGTACCTGTCTCTTCCGAAACGAATGAGTACATAGATATACGTATAGCTACCATCGTTCCTTCTGAGTCT
+
:@::7;=:::;;;9::///9999;;6;CC;=BBBBB@B@CCCDCBB?BB?B@BBB?????.=6@@?A?>@@99:2:?@@BCB1:949499:*9B@=BABACBCBC@BACB@BBB?BDCDCCCCCGECCBBB>9@=00+0//77444-59===9=AA>><<<:===BBBAAA?BBB;??9::,9993:9:::(9@>A>??CCBB>;>:==CB6;7:@BBC@CCBBABA=@=@@@9AAA?BAABB:::??999>==A@><988<<8=6A?>>B=>:?27//==///
@ATNG8:01976:07048
GATGGTAGTGTGTCTCTGAGAGTAGTACTCATTCGTTTCGGAAGAGACAGGTACGTTAATTTTAATAGCGTACTTCTTTTTCTTGCTTTCGTGGTATTCTTGCTAGTTACACTAGCCATCCTTACTGCGCTTCGATTGTGTGCGTACTGCTGCAATATTGTTAACGTGAGTCTTGTAAAACCTTCTTTTTACGTTTACTCTCGTGTTAAAAATCTGAATTCTTCTAGAGTTCCTGATCTTCTGGGTGTATCAGCGAGTATCACTACCATCGTTCCTTCTGAGTCT
+
BBDE?BBCCCCBCCBBBCCDCCCBCCCCEC@?>@BAB>CC?B?CBBCBBB?CCDDD@C?BBB8@?BBBBCCDCC?@@@@>0@@>A?@@;@EBCACCC@BA?A@ACFD@BBBBBCCC?AAA?C?CCCAA@AA?CCCC?BBBBBBAACCCCC@A@B?AAA<AB<A:>?BBB>>>><???DD5B<A<>>>>>/>A<;;19/////><9<18888(6>AAA;A<@@<==<=789=D<>>A@@@688@C:>>>???A>>>A????@@DAAA<AAAAA=C<>:>?>@A=><
@ATNG8:01930:07097
GATGGTAGCTCTGCTCTGACTCTCGTACTCATTCGTTTCGGAAGAGACAGGTACGTTAATAGTTAATAGCGTACTTCTTTTTCTTGCTTTCGTGGTATTCTTGCTAGTTACACTAGCCATCCTTACTGCGCTTCGATTGTGTGCGTACTGCTGCAATATTGTTAACGTGAGTCTTGTAAAACCTTCTTTTTACGTTTACTCTCGTGTTAAAAATCTGAATTCTTCTAGAGTTCCTGATCTTCTGGGTCTACGCTCGTCGCGCTAATCGTTCCTTCTGAGTCT
+
@?@@;<@ADCCCDCBBBCCEEEDDDCCBBCCC@@@AD?CE?B?BDBB@CC?DDDED?C=BCCC?C@CECCCCCCC@BAA@@1A@?ABBB>BCCC@BBF@CC;;;;DDFADCCBBBCC?BBC@C@CCCCBBBB@CCCC?BBC@AABCCBCBA:;:CACCC?BA?C?CCBBBCCBB?BAFLI<G@D?CCGGJ5BC;;;8<CCCICCBBA5;;;;*;CCDC@C@BB?CCDDBBB@C?BBBCBB=99;B;BBCCCDCCCCBBBBBBAA?ACCC@C?B?BDDCBBBB
@ATNG8:01932:07112
GATGGTAGCTCACGTACGTCACACGTCTCATTCGTTTCGTAAGAGACAGGTACGTTAATAGTTAATAGCGTACTTCTTTTTCTTGCTTTCGTGGTATTCTTGCTAGTTACACTAGCCATCCTTACTGCGCTTCGATTGTGTGCGTACTGCTGCAATATTGTTAACGTGAGTCTTGTAAAACCTTCTTTTTACGTTTACTCTCGTGTTAAAAATCTGAATTCTTCTAGGTTCCTGATCTTCTGGACGACGCGCACTGACACTACCATCGTTCCTTCTGAGTCT
+
===?=@@@@@@@CBCECCCDABBCC@A@BBB?BBBB>CGED@CCCCCCD>@@CBB@C89:CD@D@CCCA@ABCB?ACCAA2BB?B:997:ACE?CBD?AA9::ACAA?BBCBBBBB?BAB>B>A><;;><==???A<>@@AA>>>>AA>>>>>>;>?A<AA<A=>>>>>>??@;?====2=9>488888(8<:::/:58755;=9:08888(6<<:<6=7;;4;>>>;?;?<@@????:;;;188>?@AA@AB@???==>BFC;>>=6717;@=BAD@<=<>
@ATNG8:01933:07118
GATGGTAGGCGTGTGAGAGTCTGCCCAGAAGATCAGGAACTCTAGAAGAATTCAGATTTTTAACACGAGAGTAAACGTAAAAAGAAGGTTTTACAAGACTCACGTTAACAATATTGCAGCAGTACGCACACAATCGAAGCGCAGTAAGGATGGCTAGTGTAACTAGCAAGAATACCACGTAAGCAAGAAAAAGAAGTACGCTATTAACTATTAACGTACCTGTCTTTCCGAAACGAATGAGTACTATGTAGAGCTCTATACTACCATCGTTCCTTCTGAGTCT
+
:>>A;::=5::=:;;=>=:>9=444)5<=?CAABBB=?=@@>=9:99995:7<<==<<<<$4.//////:///7179:;;;:'77171777+77;6;::8888AB;@:8869994:666>=;AAA;;866>A:@@AA799357////3277@6?BB774=?8=;;>;;)//(/8:0666//(/9;4::===+:87<454=>BAB?B@BAAB4938887A>A??A>?8:588=277707=>777:<<>B@@@ABB??>CBBBCCC????>@5;1818:988///
@ATNG8:01934:07115
GATGGTAGAGAGACTGTAGCGCACCCAGAAGATCAGGAACTCTAGAAGAATTCAGATTTTTAACACGAGAGTAAACGTAAAAAGAAGGTTTTACAAGACTCACGTTAACAATATTGCAGCAGTACGCACACAATCGAAGCGCAGTAAGGATGGCTAGTGTAACTAGCAAGAAATACCACGAAAGCAAGAAAAGAAGTACTGCTATTAACTATTAACGTACCTGTCTCTTCCGAAACGAATGAGTACTGCGTCTCACTCTCGCCTACCATCGTTCCTTCTGAGTCT
+
///977/:4:444555595555559095515<<=BB9=8<999994.33-3688833333$343333333888=59844444$4939.555&55<4966669?=B?B?@@<@@@9?@??A@A@>:99=99::5:444.4<::::381/2;0/)///978::7;<443=-333(799396///)///0699:.885966///3355+2+2555+2+257885::966..(.(..3,333.356:=55588844389655562.(.33(..44527,3(...33566
@ATNG8:01935:07116
GATGGTAGGACGAGCGTCTGAGAGGTACTCATTCGTTTCGGAAGAGACAGGTACGTTAATAGTTAATAGCGTACTTCTTTTTCTTGCTTTCGTGGTATTCTTGCTAGTTACACTAGCCATCCTTACTGCGCTTCGATTGTGTGCGTACTGCTGCAATATTGTTAACGTGAGTCTTGTAAAACCTTCTTTTTACGTTTACTCTCGTGTTAAAAATCTGAATTCTTCTAGAGTTCCTGATCTTCTGGGCTGCGCTGATATGCGCTACCATCGTTCCTTCTGAGTCT
+
555>:?BC@BB@BBBBBBBBBBCC@BBDBCCC@CCCC=BB?B?BBCDCCB@BBCCC@CACCCC@C@DCBBBECBB=BBEFF1A@?ACDC>BBBD?CCCADC@BAACCC@CCCCBCCC@CCC?C?CDCCBBBC?BBCC@GBBBCCCCDBBBBBBBB?CCD=BB?B?BBCCCCCCC@CCEEC;B?A;A??@?,>ABBD>BBCCCCCCBBACCCC5CBBBD@C@CC?CCCCCCC@C@BBBCCC?B@B@<@AAABFGFDCBBCCCCDCD@CBCBB@C?B@CCGCCCCC
@ATNG8:01945:07114
GATGGTAGCACACGAGATCTCATCGTATCATTCGTTTCGGAAGAGACAGGTACGTTAATAGTTAATAGCGTACTTCTTTTTCTTGCTTTCGTGGTATTCTTGCTAGTTACACTAAGCCATCCTTACTGCGCTTCGATTGTGTGCGTACTGCTGCAATATTGTTAACGTGAGTCTTGTAAAACCTTCTTTTTACGTTTACTCTCGTGTTAAAAATCTGAATTCTTCTAGAGTTCCTGATCTTCTGGGCAGACTCTCACACGCCTACCATCGTTCCTTCTGAGTCT
+
?ABB?CCCCBABBC@@?BBBBBECBBBBB;::;CCC>BCADBABBCCBC@CCCCB?B89<AB;@=?BBBCBBAAACCDDD1?@?ABBB<BDBB?A@D@CB?CDDD==:>A@?@A?BB?BBB?B=@@=>>:==<@AAA<A>>>DDA??>@<<=BAA<:;;:>A=A=DAAA@@@AA;ABABC5A7:7:@AAA/AAABD588======@@;????/?;;;C=F=;;8;==B;;<<@<@AAAAA9=;?A7=:::::?????B@@;7;==7=///@9@6;6?DAA@==>
@ATNG8:01946:07109
GATGTAGAGAGAGCTCTCTCATCGTACTCATTCGTTTCGGAAGAGACAGGTACGTTAATAGTTAATAGCGTACTTCTTTTTCTTGCTTTCGTGGTATTCTTGCTAGTTACACTAGCCATCCTTACTGCGCTTCGATTGTGTGCGTACTGCTGCAATATTGTTAACGTGAGTCTTGTAAAACCTTCTTTTTACGTTTTACTCTCGTGTTAAAAATCTGAATTCTTCTAGAGTTCCTGATCTTCTGGTGTCTGATCTTTATCACTACCATCGTTCCTTCTGAGTCT
+
;55BCEDCCCCBBB@AABBBBCCCCDCCCCC?CCDL>BB>B@BCCBCCD?CCCBB?B@CBBE@C9AAABCCA=C?CCCCC2AA@CAAA<AAAA?BBC@BB<>>?BEE@CCCCCCAA>AB@<@<A@@@A@@@<@>>>;>>@@@B????????@@?:>;;7;C=B===>@@@>>><@AAFE6@8<8;BBBB/??====2====@@C>>=18888(5=>CD;A<AA;@@AA;>=<?<@A>>>A<>>@=@@?@@@@?@@@9@@@@A;;;<??>>>;@:<9=@???@??
@ATNG8:01947:07127
GATGGTAGCGCATATCAGCGCAGCCCAGAAGATCAGGAACTCTAGAAGAATTCAGATTTTTAACACGAGAGTAAACGTAAAAAGAAGGTTTTACAAGACTCACGTTAACAATATTGCAGCAGTACGCACACAATCGAAGCGCAGTAAGGATGGCTAGTGTAACTAGCAAGAATACCACGAAATCAAGAAAAAGAAGTACGCTATTAACTATTAACGTACCTGTCTCTTCCGAAACGAATGAGTACTGCGTTCTCACTCTCGCCTACCATCGTTCCTTCTGAGTCT
+
<@DD@D;;;CCDBBBDCCBBCCBCB>BBC@CCCD998:>BABCCCC@CD@C>@?BBBBBB2B@BBDDCBBBCDE>CCCCCCB1@@<@2:99.:AA=BBBAAACA@>@@CD@BBB?BBDBBBACCCCCBBBBB=@@@@<ABBBBBBB=A?C;:8:BBBBCCC@CBBBCC@CC@CBB=??A@@;@@?:??@>>.9949A@ABBCBB9979@BA;?<?AAAA@CBABDA@<@@CCC?CCE@CCBBAABBBD:;9;BBABBBCBBC?BBD@B@@@E@D@C?BCCCCCAA
@ATNG8:01949:07138
GATGGTAGTGATACAGATCAGACACCAGAAGATCAGGAACTCTAGAAGAATTCAGATTTTTAACACGAGAGTAAACGTAAAAAGAAGGTTTTACAAGACTCACGTTAACAATATTGCAGCAGTACGCACACAATCGAAGCGCAGTAAGGATGGCTAGTGTAACTAGCAAGAATACCACGAAAGCAAGAAAAAAGAAGTACGCTATTAACTATTAACGTACCTGTCTCTTCCGAAACGAATGAGTACCTCTCAGACGCTCGTCCTACCATCGTTCCTTCTGAGTCT
+
BBBC?CDCCABBDDBCBCCCDCCCC@BCC?CBCC997;?BAABBCC?BB?C?ABBBBBBB3B?BBB>>?AA99928>>>@@A2AA?@=@@@8@CC@CBBBB>A00,0<@@<AAE@DCBBBBDCCCCCCBBBCACBBC?BBBABAAC?C@C???@CCCCCBB>BCAABB@AA=BBB;??ABA;A@@;999999%9@>@@AABBAAC7:77==>5;7;?CBB@BB@@@AA?A?BBC=AAC?CCBABBC?AAABBBCCCCCBB?@=???<???AC?C?C?ABBBB>>>
@ATNG8:01950:07109
GATGGTAGGACGAGCGTCTGAGAGGTACTCATTCGTTTCGGAAGAGACAGGTACGTTAATAGTTAATAGCGTACTTCTTTTTCTTGCTTTCGTGGTATTCTTGCTAGTTACACTAGCCATCCTTACTGCGCTTCGATTGTGTGCGTACTGCTGCAATATTGTTAACGTGAGTCTCGTAAAACCTTCTTTTTACGTTTACTCTCGTGTTAAAAAATCTGAATTCTTCTAGAGTTCCTGATCTTCTGGCGCTCTGTCACGTCTGCTACCATCGTTCCTTCTGAGTCT
+
@ABB>BBB?BCBAAAACDDCCCBB>BCCDCCE@CBBB=BD?B?BCCCCCC@CCCCC@C@CDCC@C@CCCCCCDAA=ABBBB5BC@CCCC?CC@A>ABCAFG@AACBBCACCCCECAA?@CD@B?BECCCCCC@BBCC@CCBBBB@@A@@ACCCBD?BA@>@B?B?BBDDCBBCCCCEDDD;DAE@BBCBB0AC;;;:;JCCEFDA@@5;;;;;%;==C@?@=9979@@DA@B>B?CA@BDA:9;C=DBBCCBBBCCBBBB;;;ADB=@@BAA=@=@>@AABCBCC
@ATNG8:01951:07135
GATGGTAGGGACGAGCGTCTGAGAGGTACTCATTCGTTTCGGAAGAGACAGGTACGTTAATAGTTAATAGCGTACTTCTTTTTCTTGCTTTCGTGGTATTCTTGCTAGTTACACTAGCCATCCTTACTGCGCTTCGATTGTGTGCGTACTGCTGCAATATTGTTAACGTGAGTCTTGTAAAACCTTCTTTTTACGTTTACTCTCGTGTTAAAAATCTGAATTCTTCTAGAGTTCCTGATCTTCTGGTATACACACTCGCTCGCTACCATCGTTCCTTCTGAGTCT
+
9<<D@CCCC=CBBCBABBBCBBCCC@CCCCBCC@CBBC=AC@C@BBDDDDD@DDDBC>BACDCC?C@CGCCCCDCC@B@@@@2AB?CCDC>BBCC@CCD@CC?AAACDCACCBBBBBB@CDD@C@CCBDCBBC@CD@?>ACDDDCBBBBBBDAAAC?BBB?BC?C@BCCDCBBCCACCDDD<C@B>@@@@@,@BAA@<AABFCCBCA@4;;;;*;@@BF?C@CD@BBCDFCB?A?CCCBBD?BBFBDCCCCA@@CCBBCCBCCAAA?CBCCD>A?C?BBCBBB@@
@ATNG8:01952:07135
GATGGTAGTAGTACACTAGTCATACCAGAAGATCAGGAACTCTAGAAGAATTCAGATTTTTAACACGAGAGTAAACGTAAAAAGAAGGTTTTACAAGACTCACGTTAACAATATTGCAGCAGTACGCACACAATCGAAGCGCAGTAAGGATGGCTAGTGTAACTAGCAAGAATACCACGAAAGCAAGAAAAAAGAAGTACGCTATTAACTATTAACGTACCTGTCTCTTCCGAAACGAATGAGTACATAGATATACGTATAGCTACCATCGTTCCTTCTGAGTCT
+
888<<==AB;<6====>;@?>:66;9C?A??@BBA@=A=ACCFECC@CD@C@BCBBBCDD5C>BABBAAAC???:?ADDBBB2;;5:4>>@4@AB@BCGBBBC;;8;@BB?BCC@BBCDDCCCCCDCCCCCE@BBBA?ABCABBBB?B@EAA?ADCCBBCC?BBBBBB?BB>889499@@@8<<<8998899%9>;>:7:BB@==:><??AB;>;?@A:;8:AA@ABB?B?BBB>B??<???BAAABBBBBBBBBB>>>ADD@??@;@@B?B?B@C?>????888
@ATNG8:01953:07107
GATGGTAGATACTCGCTGATACACCCAGAAGATCAGGAACTCTAGAAGAATTCAGATTTTTAACACGAGAGTAAACGTAAAAAGAAGGTTTTACAAGACTCACGTTAACAATATTGCAGCAGTACGCACACAATCGAAGCGCAGTAAGGATGGCTAGTGTAACTAGCAAGAATACCACGAAAGCAAGAAAAAAGAAGTACGCTATTAACTATTAACGTACCTGTCTCTTCCGAAACGAATGAGTACACACTCTCATATGACACTACCATCGTTCCTTCTGAGTCT
+
@A@A?BBBBCBCBCBBBBCCCCA@A;@BB?BCBBAA=A>AABBBCB?CC?C?CDBAAAC@/@??>?BBBBBBAA;@@@BCDC5CD?A7;;;6;BB?CCBBBBB@@=@?BC@DBB>@ABABBDBCCCDCBBCD@CCCB@BAABBBBB@C@CAA?@EFECCBB?BBBBBC@BB@????ABBCB=A@@9:9:9::%:?<?A?BBBDCA<@6::;;4;:;;@AA?BBAAABBAE@BBB=BBB@BCCCBBBAAABBCCBAAB@CCCCBBBB@BBBBB?C>A>ABBBB??@
@ATNG8:01958:07099
GATGGTAGCGCACACATAGATACAGTACTCATTCGTTTCGGAAGAGACAGGTACGTTAATAGTTAATAGCGTACTTCTTTTTCTTGCTTTCGTGGTATTCTTGCTAGTTACACTAGCCATCCTTACTGCGCTTCGATTGTGTGCGTACTGCTGCAATATGTTAACGTGAGTCTTGTAAAACCTTCTTTTTACGTTTACTCTCGTGTTAAAAATCTGAATTCTTCTAGAGTTCCTGATCTTCTGGAGATACACATGATACTCTACCATCGTTCCTTCTGAGTCT
+
444::<<<>CB@ADCAAB<00A<0//777>BB>B@?@6AA9A?BCB:69>@CA<<<0909B?>;C@AAA@@00/;4/////$//)4444)44554;<=9>>:9:9BB>8>??BCC>>9<<C<C@CC@@B9:949B@@?@AAECAAAB@@@@CCCCAF@@@A=A;?>?=;9:BB>@@@<@+>4=255===,?=>@@000?@@@??>@29955$5555;7:4;;459?>>49.93==<@>?799B9B>999ADCCBBBBABD:;:@=????B?B@D@AAAC@;9:
@ATNG8:01959:07109
GATGGTAGTGTGTCTCTGAGAGTAGTACTCATTCGTTTCGGAAGAGACAGGTACGTTAATAGTTAATAGCGTACTTCTTTTTCTTGCTTTCGTGGCTATTCTGCTAGTTACACTAGCCATCCTTACTGCGCTTCGATTGTGTGCGTACTGCTCAATATTGTTAACGTGAGTCTTGTAAAACCTTCTTTTTACGTTTACTCTCGTGTTAAAAATCTGAATTCTTCTAGAGTTCCTGATCTTCTGGGTGTATCAGCGAGTATCTACCATCGTTCCTTCTGAGTCT
+
8:<>:C;::A;C??>>BC@@@B966>;;;>>><AACB>CD@B?;99949935555;49.5555.5.5599<:<77)//999(//)/77;177//)//77)//9665=?:>??==???155:.5.56>=666?8<5557<99995559;99995525<<8;;7;9<<=>;655;5/////&/274:<???+////;1//65555555.5<<<(55555.59=;8>>655<<.526=<>>>5:455)5<<;@@:0000/<//0555.55=<<8<05.4//7///7
@ATNG8:01960:07110
GATGGTAGTCTCAGATAGTCTATAGACTCATTCGTTTCGGAAGAGACAGGTACGTTAATAGTTAATAGCTGTACTTCTTTTTCTTGCTTTCGTGGTATTCTTGCTAGTTACACTAGCCATCCTTACTGCTGCTTCGATTGTGTGCGTACTGCTGCAATATTGTTAACGTGAGTCTTGTAAAACCTTCTTTTACGTTTACTCTCGTGTTAAAAATCTGAATTCTTCTAGAGTTCCTGATCTTCTGGAGATACACATGATACTCTACCATCGTTCCTTCTGAGTCT
+
7/0/7:8>@@@9;9BBBCAAAC@;;@@7<00)/77;)/57<9=956;55.599992;*0/753;,//::77::::7<<<<>+>B9<<<<6;;;<9<;848>+//9;?A?BBC??>BB@BBF?B?CCB@000AA;>@BB?BC@@@@696:==9::::2:??9=?4:.9995;<<;;7;=>??0<4945555'59:;;4<<><><=999.9595'9499:25.5=89>AA;:;=A=@@@AA@=@@A=A@ABBBABB;;:A@ACA??D?AAABB?B@E@BBAAAAAA
@ATNG8:01961:07122
GATGGTAGTAGTACACTAGTCATACCAGAAGATCAGGAACTCTAGAAGAATTCAGATTTTTAACACGAGAGTAAACGTAAAAAGAAGGTTTTACAAGACTCACGTTAACAATATTGCAGCAGTACGCACACAATCGAAGCGCAGTAAGGATGGCTAGTGTAACTAGCAAGAATACCACGAAAGCAAGAAAAAGAAGTACGCTATTAACTATTAACGTACCTGTCTCTTCCGAAACGAATGAGTACACACTCTCATATGACACTACCATCGTTCCTTCTGAGTCT
+
889A@A@BCC;;9?@BBBBBFCAAA?A:9:;BAE;;8::?@E;;9B>@@=@@BCA@@@@@0??ABB:;:AA???9?ADFHEG5AA=@?CCC<FGCAH;<;CBC;;:;@CC@CBB@BCCBBBCCCCCA@@BCC@DBBB@B@@?CCBB=A=A::7;CCCCCCD?AAABBB?CB?999499<?A8:9:?BBCCC3BC?BABBBBABB<@<??88188==AAA?ABCABBC?B=@?C>CBB?BBBBBBBBBCCBBBCCC??ACAAABBB?BBBBB?B>A>ABB@?@A@
@ATNG8:01962:07096
GATGGTAGTATATCGCGTCGCTATCCAGAAGATCAGGAACTCTAGAAGAATTCAGATTTTTAACACGAGAGTAAACGTAAAAGAATGTTTTACAAGACTCACGTTAACAATATTGCAGCAGTACGCACACAATCGAAGCGCAGTAAGAATGGCTAGTGTAACTAGCAAGAATACCACGAAAGCAAGAAAAAAGAAGTACGCTATTAACTATTAACGTACCTGTCTCTTCCGAAACGAATGAGTACTGTATCTATGTGTGCGCTACCATCGTTCCTTCTGAGTCT
+
<ABB@BEDBBCCBCBBBCDAABBCCAGCC@CB@@ACADADDCCCCC@BC@C@BBA@AAAA2B?CBCBCA?@;::09?>>?A3A@:99;@B4B@@=@ACAACC;;6;?AA=@CC@CCCCCCCDCFCCCCB@@>@BBE@CBBBCCCB?CCACB@BBBBAABB?BBBCCC@BB?@?@@CBBAC>A@@;::9999%:=;=A@CBBCA=:=<>>AB;A=A@CA@>@@AA?@?@E?BBB>EEC?BBCCCCC>>>BBB>>>BBBCCCBBABB?@>>>B@D<A<AAA:;:;:
@ATNG8:01964:07113
GATGGTAGTATCTGCACACTCTGTCCAGAAGATCAGGAACTCTAGAAGAATTCAGATTTTTAACACGAGAGTAAACGTAAAAAGAAGGTTTTACAAGACTCACGTTAACAATATTGCAGCAGTACGCACACAATCGAAGCGCAGTAAGGATGGCTAGTGTAACTAGCAAGAATACCACGAAAGCAAGAAAAAAGAAGTACGCTATTAACTATTAACGTACCTGTCTCTTCCGAAACGAATGAGTACTACTCTCAGAGACACACTACCATCGTTCCTTCTGAGTCT
+
@A@D@CBBBBBCABCCCCCCCCCCB@CDD@CBBB998;=@@CCBBB?BB?C@CBB@@@@@2A?BBDCCDCC>;;3;=>ABCB5BC?C<@B@7ABB?BBBCEDJBA<A@CD@DCC?C@@ACCCCCCCCCCCCC@CCBC@CBBBCBBB?B@CBB@ABBBCCCC@CCCAAB?BB@>>?;>?@@@8@>>9998989%9@=C989BBCCD=A:??@D:=:>ACBB@ABAAABBAC@AAA9AAA?BBCC@@@CBBBBBBBCCBBBBBBCB>>:=====8=4:4:9:::777
@ATNG8:01967:07124
GATGGTAGTAGTACACTAGTTCATACCAGAAGATCAGGAACTCTAGAAGAATTCAGATTTTTAACACGAGAGTAAACGTAAAAAGAAGGTTTTACAAGACTCACGTTAACAATATTGCAGCAGTACGCACACAATCGAAGCGCAGTAAGGATGGACTAGTGTAACTAGCAAGAATACCACGAAAGCAAGAAAAAAGAAGTACGCTATTAACTATTAACGTACCTGTCTCTTCCGAAACGAATGAGTACACACTCTCATATGACACTACCATCGTTCCTTCTGAGTCT
+
>:@B9=BBCB<==?>==A9915:::<8999;>>>>::2:2599996B:BC=@=@@??CDDD3D?BCAA>@?:00/(000/:::$//)/)555&59949;;;=?@CC@B?BB=@AB?BBACCBBBBC;;999BD@CCFE?@?@<A999=A==00*0////0/;;6:;;;4403=8?@A8>>>>:88;><377888$7;48=<B==778).).558(.).7>@@=??>>=;=;?<>>C>>??>A?@A989@@@@@BBB@@?A<:::;:>>9@878@>A=AAA@@@@99:
@ATNG8:01969:07139
GATGGTAGGCGAGAGTGAGACGCAGTACTCATTCGTTTCGGAAGAGACAGGTACGTTAATAGTTAATAGCGTACTTCTTTTTCTTGCTTTCGTGGTATTTTTGCTAGTTACACTAGCCATCCTTACTGCGCTTCGATTGTGTGCGTACTGCTGCAATATTGTTAACGTGAGTCTTGTAAAACCTTCTTTTTACGTTTACTCTCGTGTTAAAAAATCTGAATTCTTCTAGAGTTCCTGATCTTCTGGTGTCGTCTATCATGTACTACCATCGTTCCTTCTGAGTCT
+
?:AB?BBB@BCCCCCC@BABAAACECBBBFCC@CCCC>CC@C@CCBBCCC@CCBBB@C?CACC@C@@@@@?B?AA@99:::)7@9ABAC=BBCD@BB@@??.99:??=7<BBAAAAC?BBB?B?DCBAAABA>ABBB>A>@@@>;;8>?@@888D=BAA;AA:<:=AABAAA6738>>>?6?<@=???@?/>@9<9/9522AB>>>A=AAAAA&?77?=5848:7=BBBCCB?C@F:9:BB>AAB@BBBB???BABA>ABBBB@?B?BBA=>=C?B@BBB???BB
@ATNG8:01971:07094
GATGGTAGAGTATCATGTGTATCTCCAGAAGATCAGGAACTCTAGAAGAATTCAGATTTTTAACACGAGAGTTAAACGTAAAAAGAATGGTTTTACAAGACTCACGTTTAACAATATTGCAGCATTACGCACACAATCGAAGCGCAGTAAGGATGGCTAGTGTAACTAGCAAGAATACCACGAAAGCTAAGAAAAAGAAGTACGCTATTAACTATTAACGTACCTGTCTCTTCCGAAACGAATGAGTACATAGATATACGTATAGCTACCATCGTTCCTTCTGAGTCT
+
888=:C:9<CCBCBCBCBBBBBBBC@BAB>A;;9883<::<<@@CC@@@=@==>995===+B7@@B;;:A;<.:9)////777'79,//8<==/<C=1=>00/::445/5;A@?C?@=>AAADA@<@BAA@A@?A<ABBC@BCDCCCCC@D?BCD?BBCBBBCB?BBBBBB>==6;;=9BFEA>1/0//5/////$/;7;<=C?=00/6;:/85A9=9:::8;>A@@@A?@=@:???:>CD@AAABBABBB???BBCAAAABA@AAAAA?AABAA>A=A498===<=A
@ATNG8:01974:07090
GATGGTAGCTCGCTGATGATATCTCCAGAAGATCAGGAACTCTAGAAGAATTCAGATTTTTAACACGAGAGTAAACGTAAAGAAGAATGGTTTACAAGACTCACGTTAACAATATTGCAGCAGTACGCACACAATCGAAGCGCAGTAAGGATGGCTAGTGTAACTAGCAAGAATACCACGAAAGCAAGAAAAAAGAAGTACGCTATTAACTATTAACGTACCTGTCTCTTCCGAAACGAATGAGTACTATAAACTATCTGAGACTACCACTCGTTCCTTCTGAGTCT
+
77//)/79999995549?9:5659<8<<<8<ABA@A=@?CCECCCC:<<@E?@@@99999)9:??@???B?=?@8<;999)0808:(--(--(---09<==;;;;;7;9==1569.55564;<?<ABBBBBAC?A;;;<@;9;A@@A?B=@;;5;BBBBDDE@BCBAAA@BA@BBB?BBBBB====;:9:9:9%98<9>8=8=AB==A=@999>B?A@CCC@AA;;;@@=@>BCF?CCC>BBBDCDC@?987-999:99989=::::4//////)/397=566<;55
@ATNG8:01976:07112
GATGGTAGCGCATATCAGCGCAGCCCAGAAGATCAGGAACTCTAGAAGAATTCAGATTTTTAACGCGAGAGTAAACGTAAAAAGAAGGTTTTACAAGACTCACGTTAACAATATTGCAGCAGTACGCACACAATCGAAGCGCAGTAAGGATGGCTAGTGTAACTAGCAAGAATACCACGAAAGCAAGAAAAAAGAAGTACGCTATTAACTATTAACGTACCTGTCTCTTCCGAAACGAATGAGTACGATGAGAGAGCTCTCTCTACCATCGTTCCTTCTGAGTCT
+
CCDC?C9;;DCCCBBCDCCBBBBCD>CCC?CDCEBB8:8;BCBCBB@CC@C@CCCCBBBB5B@CCBBCDFCCCC=BA==>>>0>@=C@CCC;CDD@BBCBBBB;;8;?BB@BCC@CCCCBBBBBCCCBBBCC?CCCC@CBBBCCCC@C@CCB@CBBBBBA@>@CBBBC@AA>ACE@BCBBB>@==;9:9999%9@<A@@@BBBBB<?<>@@A:?;??ABB?@A@AABD=@>@CC>DCD@BCBCBCCCCAAACCCAAAAABBB?@@@599BBB?B?B?BBBBBBBB
@ATNG8:01928:07151
GATGGTAGTGATACAGATCAGACACCAGAAGATCAGGAACTCTAGAAGAATTCAGATTTTTAACACGAGAGTAAACGTAAAAAGAAGGTTTACAAGACTCACGTTAACAATATTGCAGCAGTACGCACACAATCGAAGCGCAGTAAGGATGGCTAGTGTAACTAGCAAGAATACCACGAAAGCAAGAAAAAGAAGTACGCTATTAACTATTAACGTACCTGTCTCTTCCGAAACGAATGAGTACGAGAGTCTGAGCAGAGCTACCATCGTTCCTTCTGAGTCT
+
///9)//;==BCC>>B>>>>>666;:>>>:=@B@9;058555BAAA?=?4<4=999:<=<)848888;=88?CD=?>;;;;;.;;<<444)5554955597;//)/27:6;=@<=<<<CC>BCBBCCCBBB?A@@@=ABBDCCBD?C@C;;5;;;:;5:<9<<<?<@<@@?8847<;;?=8<;=677889(9>:>A@A@B@A@>A>755505358???>>>:8888.3-4::1:33-34:>>@BA@?<477ABB?@@B8884435:=85:9A4505888:///
@ATNG8:01939:07142
GATGGTAGCAGACGTGACAGAGCGCCAGAAGATCAGGAACTCTAGAAGAATTCAGATTTTTAACACGAGAGTAAACGTAAAAAGAAGGTTTTACAAGACTCACGTTAACAATATTGCAGCAGTACGCACACAATCGAAGCGCAGTAAGGATGGCTAGTGTAACTAGCAAGAATACCACGAAAAGCAAGAAAAAAGAAGTACGCTATTAACTATTAACGTACCTGTCTCTTCCGAAACGAATGAGTACTGCGTCTCACTCTCGCCTACCATCGTTCCTTCTGAGTCT
+
BBBD@C;:;CCCCBCCA@BCDCCCC@CDF@BBBBBB>A@CBBBBCB=BC?C=ABCBBBBB3B@DBBBBBAA:::,:>;;;:9$4;5:.555&555.5B<BBBB@@=@@AA?BBB@BBCBBBCDFCCBCCBCC@CCAA?ABCCCBBB>BADBB?BDDDDDAA>AAAABB???9??<2999999+:>>;::::::%999:847::<>757556:<+/,/=@@A@DBAABBC@C?BCC=CBD?AAACCCCBBBBBBBCBAABBBDDACBB?B???DADAA=ABBBB?>>
@ATNG8:01949:07143
GATGGTAGTGCGTGAGAGAGAGACCCAGAAGATCAGGAACTCTAGAAGAATTCAGATTTTTAACACGAGAGTAAACGTAAAAAGAAGGTTTTACAAGACTCACGTTAACAATATTGCAGCAGTACGCACACAATCGAAGCGCAGTAAGGATGGCTAGTGTAACTAGCAAGAATACCACGAAGCAAGAAAAAAGAAGTACGCTATTAACTATTAACGTACCTGTCTCTTCCGAAACGATGAGTACGAGAGAGCACACGTGTCTACCATCGTTCCTTCTGAGTCT
+
955<266<::://////5:::<555)5994;>;;;?:>:===>><<754.438=?::983$34887455<;;;>6=@BBBBC5>C@C;CC?2<A@=@><<ACA==8=900+0@@;AABBBB@@ABCCBBCA@>BCCC>@@@CB@@@?B=@@D<??B@@::9:>==855=A=8547<;9//)///(//6666$33,33339;3338965558385::=6669?>?@AB?B>A@A9?::8?>??A77/000000;0/08=98;;882753./(/(/48668///-
@ATNG8:01949:07185
GATGGTATTGTCAGTGCGCGTCGTCCAGAAGATCAGGAACTCTAGAAGAATTCAGATTTTTAACACGAGAGTAAACGTAAAAAGAAGGTTTTACAAGACTCACGTTAACAATATTGCAGCAGTACGCACACAATCGAAGCGCAGTAAGGATGGCTAGTGTAACTAGCAAGAATACCACGAAAGCAAGAAAAAAGAAGTACGCTATTAACTATTAACGTACCTGTCTCTTCCGAAACTAATGAGTACATAGATATACGTATAGCTACCATCGTTCCTTCTGAGTCT
+
AACF@DBB?BCBBBBBCCCCBCCCC@CCC@CCCCBB>B>AAC@@AB?BE@C@CCBBBBBB3B>A@CCDECC988.8;=@ACC3BB>B?BBB<CCCADAAABDC998;@CC@CBB?BCCCCCCFEECCCCCBC@BDBB?ABB@BB??<@@DBB?CCCCCCBB?CCCCCC?BB?AAA>@A???8=>=;::9999%9@>BBAACB@@C7;7:=AA9>:=AD@@>@A???AA@C?BBG>B>?<?BCCCCCCCCCAAACCAAAAAA>>>AA:AA>>A?C>A;>>>>>888
@ATNG8:01950:07154
GATGGTAGCGCATATCAGCGCAGCCCAGAAGATCAGGAACTCTAGAAGAATTCAGATTTTTAACACGAGAGTAAACGTAAAAAGAAGGTTTTACAAGACTCACGTTAACAATATTGCAGCAGTACGCACTCAATCGAAGCGCAGTAAGGATGGCTAGTGTAACTAGCAAGAATACCACGAAAGCAAGAAAAAAGAAGTACGCTATTAACTATTAACGTGCCTGTCTCTTCCGAAACGAATGAGTACTATGTAGAGCTCTATACTACCATCGTTCCTTCTGAGTCT
+
;<A@>A;65<=BBBBBBCBBCCBBB>BBBBCCCCCCAD@BBBBBBB?BB?B@??@AAA@@.;7;CCDCCFDFHH>BCA@@@@0@A?A=ABA7BBB?BCCCBDD;;;;@BC@@@A?BBBBBCBB@@@@@@AAD@BB<<9;BCBBCBB>B>B;:8:CCCCDFD?BBBBBB?BC?ABA>AA???9<>=<899999%:?;>979B@BBC>A>@BBB@B>AABBB=AA;;;@@<@?ABE?ECC?BBDAABBDCBBBBBBBBBBBBBBBBAB?A>=>B@F?>;>AA::676
@ATNG8:01950:07162
GATAGGACGAGCGTCTGAGAGGTACTCATTCGTTTCGGAAGAGACAGGTACGTTTAATAGTTAATAGCGTACTTCTTTTTCTTGCTTTCGTGGTATTCTTGCTAGTTACACTAGCCATCCTTACTGCGCTTCGATTGTGTGCGTACTGCTGCAATATTGTTAACGTGAGTCTTGTAAAACCTTCTTTTTACGTTTACTCTCGTGTTAAAAATCTGAATTCTTCTAGAGTTCCTGATCTTCTGGTGAGATATGCATGATGCTACCATCGTTCCTTCTGAGTCT
+
55<=C?996=:::666<AA>@<?>>?AAA=AAA?8@B<A=BBB@@>A4559555)5.59;;:@:<<<@>666?7;;==;(44.599<29495.555.55.55:::>;>>AA>>?@:>>@4:6:?>>@>>>;@@AB@CCCCBBBCCCCCCCBBC?B@@>@D?B8;;AACCGCGABCCCC7B4;5::;;:*;@;<</<<BBBBB@==.9949$97700)/27;5;<:///71717::;45.44<49;;;::9999445544;<5504:://)/)/)///:::55
@ATNG8:01954:07143
GATGGTAGCTCGCTGATGATATCTCCAGAAGATCAGGAACTCTAGAAGAATTCAGATTTTTAACACGAGAGTAAACGTAAAAAGAAGGTTTTACAAGACTCACGTTTAACAATATTGCAGCAGTACGCACACAATCGAAGCGCAGTAAGGATGCTAGTGTAACTAGCAAGGATACCACGAAAGCAAGAAAAAAGAAGTACGCTATTAACTATTAACGTACCTGTCTCTTCCGAAACGAATGAGTACACACTCTCATATGACACTACCATCGTTCCTTCTGAGTCT
+
<;;<@CB;55@;55<<=ABAA;:<;.5<@7<:::BB=B<@@@595<5880304;<<=CCC.@4433333:::9913344444$44.5.599+9996;<;99<<555)46;;8><@8<>956=<<<>?====BB@ABBB7<;@;;:?<<>8;00/::888@B=>?>>>=:?:;?=;28889;5;::6<=====(=B5744=>>:7:49.66??:=:=>BAA?ACC??>A=A789C>BBA@DDBBAAABBBBCDBBBBB>AAA???AA?BBBAC>@<?:????<=>>
@ATNG8:01954:07158
GATGGTAGCGCATATCAGCGCAGCCCAGAAGATCAGGAACTCTAGAAGAATTCAGATTTTTAACACGAGAGTAAACGTAAAAAGAAGGTTTTACAAGACTCACGTTAACAATATTGCAGCAGTAGCACACAATCGAAGCGCAGTAAGGATGGCTAGTGTAACTAGCAAGAATACCACGAAAGCAAGAAAAAGAAGTACGCTATTAACTATTAACGTACCTGTCTCTTCCGAAACGAATGAGTACGAGAGTCAGAGCAGAGCTACCATCGTTCCTTCTGAGTCT
+
;@@A?BA@ACCCCCCCCBCCCB@@@=@BB?CCBBBB@B?CACFGCB?BC@C@C?A9::::*:;@@BCCBBBA@A8AC;;;;;';<:;5555&5@<7=A<CA@B0000@DAAAAB@DCCCCCCCCCCCCCBB?CCCD@CDCCC::;>B>BCC@CCCDBCCC?AAABBE?CB?CCB@BCAAA<@??=?===<,=@=ABCBCCCBC??8::A?=@=??BBB@BB??999?B?CDC=CED@BBBBAAACCCCCABBBBBBBBAAAA??>AAAAB>B>B>BBCC@@@@
@ATNG8:01955:07147
GATGGTAGTATATCGCGTCGCTATCCAGAAGATCAGGAACTCTAGATGAATTCAGATTTTTAACACGAGAGTAAACGTAAAAAGAAGGTTTTACAAGACTCACGTTAACAATATTGCAGCAGTACGCACACAATCGAAGCGCAGTAAGGATGGCTAGTGTAACTAGCAAGAATACCACGAAAGCAAGAAAAAGAATTACGCTATTAACTATTAACGTACCTGTCTCTTCCGAAACGAATGAGTACACATCGTCGTGTCGTGCTACCATCGTTCCTTCTGAGTCT
+
AAAD@CCCABBAABCCCCCABBCCC@BBC?CCCDCC@C?CCCCDDDCCC@C@DDBBBBBB5B?BBCCCCCC:9939??ACBB5BC@B=@@@9ACCGCBCCEBD:94;?AA>BBB@BCCCCCCCCCCDCBBBC@CCBB>CBDDBBBA>C@C@B?BDBBACCB>BBACCC@BB?BBB?BBBCB:??A;<<<<=.?A?B?@ACEC@@7:7:?BD<?<??BAA?ACCBBBB?B?BCC>BAA>ABBBBCCCBBBBBBBBCBBBBAABBBA>ABBBB?B?B?CCCCCC==
@ATNG8:01957:07173
GATGGTAGACATATCGTATCTCTGTACTCATTCGTTTCGGAAGAGACAGGTACGTTAATAGTTAATAGCGTACTTCTTTTTCTTGCTTTCGTGGTATTCTTGCTAGTTACACTAGCCATCCTTACTGCGCTTCGATTGTGTGCGTACTGCTGCAATATTGTTAACGTGAGTCTTGTAAAACCTTCTTTTTACGTTTACTCTCGTGTTAAAAATCTGAATTCTTCTAGAGTTCCTGATCTTCTGGTATACACACTCTCTCGCTACCATCGTTCCTTCTGAGTCT
+
?ACC@FCCCCCCBBBEECBBAEDCCBBBDBA>ABBB=CB@B?BBDDCBB?BCBBA=A?BBAA?B?B@BADBBBA?ABCCC2AA?A@@@<ABBC@BBB?BC<>>@B:95:CCBB<AA=?;=;A;?AAA?88:<@@??<??@@A@@@@??>???>>:;<;;AA9<;?AAAAAAAB<>>???2>8=5;;===+=>6670667///;<<?<ADHD/@===B<B===:>AAA>>>=A=AAAA@@8;;A=BB>>>>>@@??B@@@BAAAA<@????:?7:7:AC@@@A=
@ATNG8:01961:07173
GATGGTAGGCACTGCGCACACATCCCAGAAGATCAGGAACTCTAGAAGAATTCAGATTTTTAACACGAGAGTAAACGTAAAAAGAAGGTTTTACAAGACTCACGTTAACAATATTGCAGCAGTACGCACACAATCGAAGCGCAGTAAGGATGGCTAGTGTAACTAGCAAGAATACCACGATAGCAAGAAAAAGAAGTACGCTATTAACTATTAACGTACCTGTCTCTTCCGAAACGAATGAGTACTGTATCTATGTGTGCGCTACCATCGTTCCTTCTGAGTCT
+
444A:@?><;955=@AACCCBCAAB>BCC>BACC;::;@BBCCCCB@BC@CACCCBBBAB2A>ABACCCBCA@A<AABCEDD5A@=A?BBB<BCC>BBBAACB;;6;>AA>BBB?BCAABCCCCCCBBBBBB@CBBC?B@??C????C?BBA?ABEDCBBB@AAABCB>??>?@@:?????@@;<889999(9:4:A>CBBBDD@C=A@@>;@??@@BB@BBDCC??<?<?=>5<9939?@AAAAAABBBCCAAAAC>FB;;;AB7:;@>>;>=C;?<;;>>??
@ATNG8:01963:07161
GATGGTAGCTCGCTTATGATATCTCCAGAAGATCAGGAACTCTAGAAGAATTCAGATTTTTAACACGAGAGTAAACGTAAAAAGAAGGTTTTACAAGACTCACGTTAACAATATTGCAGCAGTACGCACACAATCGAAGCGCAGTAAGGATGGCTAGTGTAACTAGCAAGAATACCACGAAAGCAAGAAAAAGAAGTACGCTATTAACTATTAACGTACCTGTCTCTTCCGAAACGAATGAGTACACATCGTCGTGTCGTGCTACCATCGTTCCTTCTGAGTCT
+
666>:<@BBA;;;<8<BBBCEAAADACCC?@ACDCC@C@CF@A@CC?;;8;<@AABBBBB3B@BBBABBBB99929?99899(9?:>2777+9?@:?>BB@AACC=A:;;5;==9=AA=>=@A@@@@@@A==5:://+/;88=<5615;A?B??AA@???@<@@B>BB@DD?AAB?AA999,8::4:>=>>/??<?@@AAA>;;7;>B@A@<@<=>;;;<@=<=<<=:>:=AD9@??;?>00000@::ABBBBB?@;AAA000@=<=9=@@0000=@@?@CB?:
@ATNG8:01969:07161
GATGGTAGCAGACGTGACAGAGCGCCAGAAGATCAGGAACTCTAGAAGAATTCAGATTTTTAACACGAGAGTAAACGTAAAAAGAAGGTTTTACAAGACTCACGTTAACAATATTGCAGCAGTACGCACACAATCGAAGCGCAGTAAGGATGGCTAGTGTAACTAGCAAGAATACCACGAAAGCAAGAAAAAGAAGTACGTTATTAACTATTAACGTACCTGTCTCTTCCGAAACGAATGAGTACTATGTAGAGCTCTATACTACCATCGTTCCTTCTGAGTCT
+
A@BB?BECCBBCCABBABACCCCCB?CCC>BBCCBB?B@CBA@CCC?AA?A@CAA99988)8;?BBBBAB@?>>3<<:;;;;*;C>C6;;;7;CCGJCCCBBC@@<@?BC?BBC@CCCCCCCCCCCCBBBBC@CCBB?BBCCBBBB>B@CAC?ACDDCCCA=CCBCBB?BB?BBB@BBBCC>CAA?ACDCC/AA@CBABCC?A=:==CBA==A<@><>><@?:;:==:>:?>>9>AA=>==?>>>@@@AAABBBB@;;>>??>=><@@@@@<A<A=AAAAA>>>
@ATNG8:01971:07165
GATGGTAGGCACTGCGCACACATCCCAGAAGATCAGGAACTCTAGAAGAATTCAGTTTTTTAACACGAGAGTAAACGTAAAAAGAAGGTTTTACAAGACTCACGTTAACAATATTGCAGCAGTACGCACACAATCGAAGCGCAGTAAGGATGGCTAGTGTAACTAGCAAGAATACCACGAAAGCAAGAAAAGAAGTACGCTATTAACTATTAACGTACCTGTCTCTTCCGAAACGAATGAGTACACACTCTCATATGACACTACCATCGTTCCTTCTGAGTCT
+
55;<7<=A.5545<=;;;>><9666)5;=8==@@::6;=99:CB@A>9909<ACCCCCCC'>@>>:;;;=B==D>BAA@CCC1;;=A4:99&955.5;;9;A=?@7?<@@?BBC@BAAABB;::@@BAAA;;6;=9>68000=>=?>A?B@?;@AA@BABC?@@@:9:>AB:>>=8;7333(3886:;=A.8;5777255777).).59938357@@A=A?>>BAB>@:=@@7=00+000>AAA989A@AA=::9;;;;;:::948377@>B?C>B@@?@?<8
@ATNG8:01974:07144
GATGGTAGTGTCATATGAGAGTGTGTACTCATTCGTTTCGGAAGAGACAGGTACGTTAATAGTTAATAGCGTACTTCTTTTTCTTGCTTTCGTGGTATTCTTGCTAGTTACACTAGCCATCCTTACTGCGCTTCGATTGTGTGCGTACTGCTGCAATATTGTTAACGTGAGTCTTGTAAAACCTTCTTTTTACGTTTACTCTCGTGTTAAAAATCTGAATTCTTCTAGAGTTCCTGATCTTCTGGAGATACACATGATACTCTAATCGTTCCTTCTGAGTCT
+
BAAC?BACCCCCCCBBBBBBBBDCCBBBBBCB?BCDD>AA=A?CCCCBBB@CCCBB@B@BBCB?CADCCCBBBBC=BBDEE5C@?@BBB>CBCD@CBB?BC;;:CFDD@CCCDGFFC?BBB?C@CCCCCAAA@CCBB?BAAACCGFCAAACCCCC@CBB?BD?C?CCDBBBCCD?BBBCC;C@B<AA@A@0@AAAA=BBCCECDBCC>BBBB2BBBCCACACC@CBCCCBB?B@CCDDBA?BCC?BBCCCCE@BBCDCCABBCD?BABC@C@C@CCDBB@@@
@ATNG8:01975:07144
GATGGTAGGCGACATACATACGCGCCAGAAGATCAGGAACTCTAGAAGAATTCAGATTTTTAACACGAGAGTAAACGTAAAAAGAAGGTTTTACAAGACTCACGTTAACAATATTGCAGCAGTACGCACACAATCGAAGCGCAGTAAGGATGGCTAGTGTAACTAGCAAGAATACCACGAAAGCAAGAAAAAAGAAGTACGCTATTAACTATTAACGTACCTGTCTCTTCCGAAACGAATGAGTACTATGTAGAGCTCTATACTCATCGTTCCTTCTGAGTCT
+
7778;A@A?B<;9BCBBCCBBB@@@=BCC@BDCCCB@BADBBCA;<5:?4:4:?B;;;;;*9=<A@BAAAABBD:>;;9===0>>?D:?>>0>@@=@BBBB@@00,0:<<;@@B?BBBCAACCCDBAAAABCIBBBC;;;BBB@@@@E?A;;5;;;;;;;;7;CA@@@=?C??@@9::ACA9A9979ABACC)BB5===BBBBCC=A=@@?=<@;?>BBB@BCBCCCB@B@AAA<AAA@CCCCCBCBBBBABBBBCCCDBBBB??:::;@=>1838BA?@;;;
@ATNG8:01977:07160
GATGGTAGACACGTGTGCTCTCTCGTACTCATTCGTTTCGGAAGAGACAGGTACGTTAATAGTTAATAGCGTACTTCTTTTTCTTGCTTTCGTGGTATTCTTGCTAGTTACACTAGCCATCCTTACTGCGCTTCGATTGTGTGCGTACTGCTGCAATATTGTTAACGTGAGTCTTGTAAAACCTTCTTTTTACGTTTACTCTCGTGTTAAAAATCTGAATTCTTCTAGAGTTCCTGATCTTCTGGACAGAGTGTGCAGATACTACCATCGACACTCCAAAGTCT
+
@::EADCBAAABCBB@BBCGCDBCCBBBBDCC@CBAA<BA>D89;;C@@@?BCBAA@C@BBBB?B>?@BCBB?@?<==<=<,=?=AABB@BBBB?BBCADD=?>?A995:AD@AABB==<D6:5:@@:::>D=A=<=<AACA@@@=>=>>@<==A:>>?<?A=G7;;?A@AB@@8=====2=<B:==@@@/?@@@G8==>>=>>???=DDDD/>>>>?=B=@@=AAA?;<;<@=@@@@??8;;C<@@A@@@BCA>==??888@BB=@?@BAA@@??<BB<B;;;
@ATNG8:01934:07223
GATGGTAGCTATACGTATATCTATGTACTCATTCGTTTCGGAAGAGACAGGTACGTTAATAGTTAATAGCGTACTTCTTTTTCTTGCTTTCGTGGTATTCTTGCTAGTTACACTAGCCATCCTTACTGCGCTTCGATTGTGTGCGTACTGCTGCAATATTGTTAACGTGAGTCTTGTAAAACCTTCTTTTTACGTTTACTCTCGTGTTAAAAATCTGAATTCTTCTAGAGTTCCTGATCTTCTGGGTGTATCAGCAGTATCTACCATCGTTCCTTCTGAGTCT
+
;59C;@DBBB>AAACCCBBCGFGCCBCBCFBB?BCBB;AA=A>BCBBCBB>BBAAA>A>ABBC@C?CCCCCBBBB>BBBBB3BA<A???1<AAB@CDG?AA9::ACBB?BBBBBBBB?AAA@C?BA?BBB@@<@???9<<<<<=::;;:;>>===388?;??<>;>@A>>>>>>8<<<==2==D<??@??/?;66@2:76///;::>5;;;:)5977:5=9<=7=@@????;?;>>@@@@:::==6///8==9:>>>>>AAAAB:==>>F<?=?=>>>B???@
@ATNG8:01936:07221
GATGGTAGCATCATGCATATCTCACCAGAAGATCAGGAACTCTAGAAGAATTCAGATTTTTAACACGAGAGTAAACGTAAAAAGAAGGTTTTACAAGACTCACGTTAACAATATTGCAGCAGTACGCACACAATCGAAGCGCAGTAAGGATGGCTAGTGTAACTAGCAAGAATACCACGAAAAGCAAGAAAAAAGAAGTACGCTATTAACTATTAACGTACCTGTCTCTTCCGAAACGAATGAGTACGATGAGAGAGCTCTCTCTACCATCGTTCCTTCTGAGTCT
+
BBBE;DCDC?C9;9CCB?>>DCCCC@BCB@CCCC@@?A@BBB::6>?BB@C?BBBB====+=8@@ACCCCCAA@8<>;;;;;$:4.4.444&5>>9;@;CCCBCC7;6:@<@CE@CCCAABCCDCCBBBAAA@CBBC@BB@>>@00-0?@@B@BBBA@@@@>@CDFDC@AA=@?=6;=7888*8>=;999999%98;8?374=BB=?=?=;B>6A;?ACBB?ABBBBBB@C=A@B9?::59@ABCCCBBAAABBBB???AAB??<BBA@;;;B=A=B=AACBBB?@
@ATNG8:01944:07204
GATGGTAGCTCGCTGATGATATCTCCAGAAGATCAGGAACTCTAGAAGAATTCAGATTTTTAACACGAGAGTAAACGTAAAAAAGAAGGTTTTACAAGACTCACGTTAACAATATTGCAGCAGTACGCACACAATCGAAGCGCAGTAAGGATGGCTAGTGTAACTAGCAAGAATACCACGAAAGCAAGAAAAAAGAAGTACGCTATTAACTATTAACGTACCTGTCTCTTCCGAAACGAATGAGACTGTATCTATGTGTGCGCTACCATCGTTCCTTCTGAGTCT
+
:::;7;>>>@===>BBBBCBI;;;<:;CDADAA@00+08;;>@?:D9@??@>@?ABADBB3B?AA@99773777.77444444#44.57=>?2??@;>C@GDCC@@=@@AA>B<<8;CCBDDDCCCCBCBBBC@CCBB@BAAACDAA>A?C;:;;CCDCBBC?BBCBBB@??=?AA<@@:::27=>:9999:9%9><>?=@BBBCA=A:;;BD5;6:=ACA?AAAAACC=A>AAA=AA@>???BB???C???A???BBCCCB>><B;B=<>>;?5;6:>>>>>@@
@ATNG8:01945:07220
GATGGTAGTATCTGCACACTCTGTCCAGAAGATCAGGAACTCTAGAAGAATTCAGATTTTTAACACGAGAGTAAACGTAAAAAGAAGGTTTTACAAGACTCACGTTAACAATATTGCAGCAGTACGCACACAATCGAAGCGCAGTAAGGATGGCTAGTGTAACTAGCAAGAATACCACGAAAGCAAGAAAAAGAAGTACGCTATTAACTATTAACGTACCTGTCTCTTCCGAAACGAATGAGTACGAGAGAGCACACGTGTCTACCATCGTTCCTTCTGAGTCT
+
;55D<ACBBBCCBBBBBCCDDECCCACBC@CFEEBB>B>AACBCCB?CD@C@CCCBBBBB3B?BBAABDCB?>>5;<9;;;;*;@=@<@B@9BCC@CBBBCDGCC?B@CC@CAB>BCBBBCCDCBBCCCCCC@BCCC?CBA@ABBB?B@CCC?BCCCCBAC@DCAABC?BB????=?A999+9>><@BBBB3BK@CAAABBBCB?B?BCAB8;8;ACBB@BAA@@@@=?>ACE>CDC?BBBBCCBBBBBBBBBBBBBBBBBBBBA?AB?;??B@C@BBCBBAA@
@ATNG8:01949:07229
GATTAGTGTCAGTGCGCGTCGTCCAGAAGATCAGGAACTCTAGAAGAATTCAGATTTTTAACACGAGAGTTAACGTAAAAAGAAGGTTTTACAAGACTCACGTTAACAATATTGCAGCAGTACGCACACAATCGAAGCGCAGTAAGGATGGCTAGTGTAACTAGCAAGAATACCACGAAAGCAAGAAAAAAGAAGTTACGCTATTAACTATTAACGTACCTGTCTCTTCCGAAACGAATGAGTACGTGTGACGTACGTGAGCTACCATCGTTCCTTCTGAGTCT
+
;:<9<CCECAABCBCBCBBBBBB>BBGAGGCD::6;=;;;AABB?BB?B?BAAAACCC1A;???885==>9=:><==>>>1>B=>7???7ABC@CCBB@>=9;49<>>:@::6:AA@AABB@A:;:BBBB?BCCB?AAAAAABB@C?B<;:;BBCCDCC?::::???CC?BB@399999+7;;5;?A@AA'??88839@A=>BB;><>??@=C==>A@@<@BA???B>A=??D<AAA=@@@A@@@@@@@@@?@?999@@><>@=<9?999A=A;?<?>===>=?
@ATNG8:01950:07236
GATGGTAGTATAGAGCTCTACATAGTACTCATTCGTTTCGGAAGAGACAGGTACGTTAATAGTTAATAGCGTACTTCTTTTTCTTGCTTTCGTGGTATTCTTGCTAGTTCACTAGCCATCCTTACTGCGCTTCGATTGTGTGCGTACTGCTGCAATATTGTTAACGTGAGTCTTGTAAAACCTTCTTTTTACGTTTACTCTCGTGTTAAAAAATCTGAATTCTTCTAGAGTTCCTGATCTTCTGGGCTGCGCTGATATGCGCTACCATCGTTCCTTCTGAGTCT
+
959C;>BCACBCBBC?CCBC>DFDCCCCCB;;9;@AD>CB@B@BBA@AFF=@@@00+05>9::4747<BBBB@<@8BBBBB1447B=BB>=CBB>AAA=??=@@?<8<>977>BBC?F?>;><?=>=CAAA=B@@@<@>>===>>>>ACA>>>A;788:>==B=888@AAAAB=>8867,56;67AA;A.88555-56=;555888+22222#27889593995=A;:::=27252..77)..3;0533588988777999====5:;>;;5;;>=BBBA=;::
@ATNG8:01956:07220
GATGGTAGTGTCAGTGCGCGTCGTCCAGAAGATCAGGAACTCTAGAAGAATTCAGATTTTTAACACGAGTAGTAAACGTAAAAAGAAGGTTTTACAAGACTCACGTTAACAATATTGCAGCAGTACGCACACAATCGAAGCGCAGTAAGGATGGCTAGTGTAACTAGCAAGAATACCACGAAAGCAAGAAAAAAGAAGTACGCTATTAACTATTAACGTACCTGTCTCTTCCGAAACGAATGAGTACTATAGACTATCTGAGACTACCATCGTTCCTTCTGAGTCT
+
;9:539:9:::::;==@@ACDIBAC@CCGADCCA;;7;6;;A@?<@8>:5:5:A?==;;;'817<:>;000=98:19844444$45.5.55506;>9>999;;;<?7?<?C?BBC?AB@@@@@BBC;;;BBBCADAAA?BBBCCAAA?C@B;;7;B@@@@A@<@AAAAA?BD?@AA<>>@BB288>8999999%9>;>>:9339<989:87;;3:285==B@CBBBCA?9=9==?8?@@<???@BBBBBBBBBBABBBCBBBBA@@A;??@?C@C<?<??AAAABB
@ATNG8:01973:07224
GATGGTAGTATATCGCGTCGCTATCCAGAAGATCAGGAACTCTAGAAGAATTCAGATTTTTAACACGAGAGTAAACGTAAAAAGAAGGTTTTACAAGACTCACGTTAACAATATTGCAGCAGTACGCACACAATCGAAGCGCAGTAAGGATGGCTAGTGTAACTAGCAAGAATACCACGAAGCAAGAAAAGAAGTACGTTATTAACTATTAACGTACCTGTCTCTTCCGAAACGAATGAGTACGTGTGACGTACGTGAGCTAATCGTTCCTTCTGAGTCT
+
:59B:BBBBCCCC@@@CCCCCABBB=B@B?BCBBBDAC?CBBB;;;?;;6;@BABACCCC5B?BCCCBCA@@@B;;:;;;;;';<<<9;;;09>:5;@6<;CBBB6;6;@:@BC?BBBBCCCBABGECBB@@=@BBB@BABBBBCC@B?B;;9<CCCBCBB>ADA:::=@@<?CC?AA??:>>=:@AAA6@@<@997<=>==8B?>>>C?B?978>>:<==:8668=078A;<8818<;9@@=>>>>???888;;;>888@@;>==>1818=A?@@?===
@ATNG8:01974:07198
GATGGTAGGCACTGCGCACACATCCCAGAAGATCAGGAACTCTAGAAGAATTCAGATTTTTAACACGAGAGTAAACGTAAAAAGAAGGTTTTACAAGACTCACGTTAACAATATTGCAGCAGTACGCACACAATCGAAGCGCAGTAAGGATGGCTAGTGTAACTAGCAAGAATACCACGAAAGCAAGAAAAAAGAAGTACGCTATTAACTATTAACGTACCTGTCTCTTCCGAAACGAATGAGTACTGTATCTATGTGTGCGCTACCATCGTTCCTTCTGAGTCT
+
88:@8@AA>AAAAA>A@BBBBCCBB=B@@=@CCC;;7;=ABBBCBDABD@D@B@A@@??@0@?BBC@@@A@???9?AABGEE1BB@=<CDF;ECFACCCBCCC;;7;=@?=A@@=@B@@ABBBBBAAABBCCABBBC?BABAB@???B?B;;8;BBAAABA=:::AAA?BB???>399>==38==8@ABBBB(AC=987BB=AAE<?:>=?B6;7;?BBB?AAAAABB@G>AAC=BBB?BDAAACCBBBA@@????BAAABB?AAA=A@====C<@7;;=;;;;;
@ATNG8:01974:07220
GATGGTAGAGTACAGTGTAGTAGACCAGAAGATCAGGAACTCTAGAAGAATTCAGATTTTTAACACGAGAGTAAACGTAAAAAAGAAGGTTTTACAAGACTCACGTTAACAATATTGCAGCAGTACGCACACAATCGAAGCGCAGTAAGGATGGCTAGTGTAACTAGCAAGAATACCACGAAAGCAAGAAAAAAGAAGTACGCTATTAACTATTAACGTACCTGTCTCTTCCGAAACGAATGAGTACTGTATCTATGTGTGCGCTACCATCGTTCCTTCTGAGTCT
+
ABAC<?;===?;;;;;@CCCCCCBB>A::8;DCCAB@B?BBBAABB>@A=??AA@99999)7;>AABA@AA:99,:@;;;;;;%;:;<@@@?0?DE<=B<ABBCBB?B@BA>B@@=@BBCCCBCCCCCCBBCDADCEF@BBBCCCBB?C@;;<<@CAAAAAA=@CCAAA@CB@BBA@BBBBB=@??;999:::%0=:;000@@ABB<A=AA8818;>=B@@=@@@=?@?;?6::B>BBB@@?@BAABABBBBBCBBBBAAABBBBBB<?==>A<A9?:=<<<====
@ATNG8:01974:07228
GATTAGTGATACAGATCAGACACCAGAAGATCAGGTACTCTAGAAGAATCAGATTTTTAACACGAGAGTAAACGTAAAAAGAAGGTTTTACAAGACTCACGTTACAATATTGCAGCAGTACGCACACAATCGAAGCGCAGTAAGGATGGCTAGTGTAACTAGCAAGAATACCACGAAAGCAAGAAAAAGAAGTACGCTATTAACTATTAACGTACCTGTCTCTTCCGAAACGAATGAGTACGATGAGAGAGCTCTCTCTACCATCGTTCCTTCTGAGTCT
+
C?C7@@BBBBBCCBB<<<<<555499949=;;;<7<455::<<<7;;4555<AA<<<)=::9499559:::066;;>>>*59452555&5<<6<966696998AAA@BCF@CBBCEDDCBBCCBBB;;7;CBB?BCDCCCCC@C@CCC?CCGFCBDB@EMCCCA?BE@DDC=@@:9:.9<=;99999(9@@ABABCCCBB?B?BBBB>A>AABCCA;;;A@=>:>:>>C<@@B?BAABCBBCBAABABABBBBBAA@?:9:??999A?A:?599@A?CBA
@ATNG8:01974:07229
GATGGTAGCGAGCGAGTGTGTATACCAGAAGATCAGGAACTCTAGAAGAATTCAGATTTTTAACACGAGAGTAAACGTAAAAAGAAGGTTTTACAAGACTCACGTTAACAATATTGCAGCAGTACGCACACAATCGAAGCGCAGTAAGGATGGCTAGTGTAACTAGCAAGAATACCACGAAAGCAAGAAAAAGAAGTACGCTATTAACTATTAACGTACCTGTCTCTTCCGAAACGAATGAGTACTATGTAGAGCTCTATACTACCATCGTTCCTTCTGAGTCT
+
:;;C;CCBABBCBBBBBBDCBCCBC@CCDACCCCBA>A>BABBBBB@CC?B=BCBCBGDD1D>BBCCCCBBAAA8@@<;;;;';?>?<@??0@CC@EAAAFCDBB?C?CD?CCC?BABBCCCCBBBCBBBCC@CDEE>CCCCCDBC@C?BAA>ACCDCDDC@CCCBBB?CC@BBB=???@?8@??;?BBBB3BB?BBBBDAAAB?D?AABC?B?BBCCC@CC==;CD@C@EDD>BBB@BBCBDCBBABCCCCBBB?>>>>????C?B???C?B=A;>>B??>;;
@ATNG8:01975:07228
GATGGTAGCGAGCGAGTGTGTATACCAGAAGATCAGGAACTCTAGAAGAATTCAGATTTTAACACGAGAGTAAACGTAAAAAGAAGGTTTTACAAGACTCACGTTAACAATATTGCAGCAGTACGCACACAATCGAAGCGCAGTAAAGATGGCTAGTGTAACTAGCAAGAATACCACGAAAAGCAAGAAAAAAGAAGTACGCTATTAACTATTAACGTACCTGTCTCTTCGAAACGAATGAGTACGTGTGCGACGTGTCTCCTACCATCGTTCCTTCTGAGTCT
+
@?@G@CCCCCCBBBBCBBBBBBBBB@CAA?BBBHCC@C@CBCCBBB@CB?C=A?A;;;;.5;;DD>CCCB;::0;;;;:::$4;5:.555&555.5<B?CCBBB=@<;;5;A@=ABBABBBCCBCDD;;;C?CDAA?BBCCCDBBB=BCBC@BCCCCBBD@CCCCBB?AA=AAA?@=0000+000+000000%0:;:947=>BBA?C?BCCC?B?AABCC?AA@@@CC@BBBC=BBB?BBBBBBCD@@@BBBBBBBBCBBB?BBB@BAAAC@C@C?BBCCDAAA
@ATNG8:01929:07283
GATATATTAGAGTGTGTACTCATTCGTTTCGGAAGAGACAGGTACGTTAATAGTTAATATGCGTACTTCTTTTTCTTGCTTTACGTGGTTATTCTTGCTAGTTACACTAGCCATCCTTACTGCGCTTCGATTGTGTGCGTACTGCTGCAATATTTGTTAACGTGAGTCTCGTAAAACCTTCTTTTTACGTTTACTCTCGTGTTAAAAAATCTGAATTCTTCTAGTAGTTCCTGATCTTCTGGTATGACTAGTGTACTACTACCATCGTTCCTTCTGAGTCT
+
;<C>CCC?DCCCA@ABBBBBB@?7;@=?6=A>A=ABAB<<<???=<:17033::284833398;=>>849999'4:5:877(//8//)/)/916948899;?877779/683///69367/43::=8BBBB?BBAAAA??:;9;8:;65-2222'2927283335-----99;;<1@6?;:<=<=.85@CD7:72525=<;=4>AA@@'9773>5>;@B<?@:..---)-(--9333.36;4>/0--7-//8766;<88:6:977797,8489=?@?@ABC
@ATNG8:01930:07278
GATGGTAGCTCACGTACGTCACACGTACTCATTCGTTTCGGAAGAGACAGGTACGTTAATAGTTAATAGCGTACTTCTTTTTCTTGCTTTCGTGGTATTCTTGCTAGTTACACTAGCCATCCTTACTGCGCTTCGATTGTGTGCGTACTGCTGCAATATTGTTAACGTGAGTCTTGTAAAACCTTCTTTTTACGTTTACTCTCGTGTTAAAATCTGAATTCTTCTAGAGTTCCTGATCTTCTGGTAGAGCGTGCATATATCTACCATCGTTCCTTCTGAGTCT
+
:556:>?CBCBBBA@@;;?CCCBBBBCCBCCC@CCCD>CC@EADECBBBB@DCB;:7;@@@AG>B>A@@@@BABB?CCCCC3BB?BECC6BABA?AA@?BC<??A@@A>AAA??;=?9<>=>B>B@=A=???=@@??<====<888::>>=888@5;:>=@@=@=A=;;;>>==:=>?AA6A<@<@====,==999+--7--,2--/)///'.56673837;6???887:272799:=>:===<@???@@AB@@===;888:=<8=;:::;?:>9==;;:>>?
@ATNG8:01931:07255
GATGGTAGACATATCGTACTCTCTGTACTCATTCGTTTCGGAAGAGACAGGTACGTTAATAGTTAATAGCGTACTTCTTTTTCTTGCTTTCGTGGTATTCTTGCTAGTTACACTAGCCATCCTTACTGCGCTTCGATTGTGTGCGTACTGCTGCAATATTGTTAACGTGAGTCTTGTAAAACCTTCTTTTTACGTTTACTCTCGTGTTAAAAATCTGATTCTTCTAGAGTTCCTGATCTTCTGGTGTCGTCTATCATGTACTACCATGTTCCTTTCTGAGT
+
;454.5===CBBBCCCCCCCGCGDCCCB;95905<CD>@B@C@BAAA@AD>@@A@A5:59?@<?C:BB=::::8858<===+886888;5;3332833.3:6:??=BB?BCBBB:::8>==1815;;:955557:66055;557555669655794969/55/5/5575888;=6:9999+705032222$--222'----5775556::::)2.6...277235522285@5>2255536882---6---3666AA>98836847...27277.55.--4
@ATNG8:01932:07256
GATGGTAGATATATGCACGCTCTACCAGAAGATCAGGAACTCTAGAAGAATTCAGATTTTTAACACGAGAGTAAACGTAAAAAGAAGGTTTTACAAGACTCACGTTAACAATATTGCAGCAGTACGCACACAATCGAAGCGCAGTAAGGATGGCTAGTGTAACTAGCAAGAATACCACGAAGCAAGAAAAAAGAAGTACGCTATTAACTATTAACGTACCTGTCTCTTCCGAAACGAATGAGTACGTGTGACGTACGTGAGCTACCATCGTTCCTTCTGAGTCT
+
;>>C?CAAACBCCBBBDCDCBCDBC@C==:<>=A??:>8=<??B?A=A@<??@AA@AAAA2@>BB::9BBA@A@9@?;;;;;*;;59=@@@4B:98:CCBBCCBB=@?@D@DDC@CCCCCCCCCCCCBBAA@=@@@@?CDBBBBBB>A=@;;5;B<<;CCC@ABAA@@>::6:A@<AA9948;;8778899%9799?=BB;BBB@B<85:B5@<@=B@@<???=@@@=@=@@@8<00-0@@@ABC???BCGECCAAAC?@@BBBA>A???@=A<@<@A@ABBCA
@ATNG8:01932:07285
GATGGTAGCTCTGTCTCTGACTCTCTACTCATTCGTTTCGGAAGAGACAGGTACGTTAATAGTTAATAGCGTACTTCTTTTTCTTGCTTTCGTGGTATTCTTGCTAGTTACACTAGCCATCCTTACTGCGCTTCCGATTGTGTGCGTACTGCTGCAATATTGTTAACGTGAGTCTTGTAAAACCTTCTTTTTACGCTTACTCTAGTGTTAAAAATCTGAATTCTTCTAGAGTTCCTGATCTTCTGGGCAGACTCTCACACGCCTACCATCGTTCCTTCTGAGTCT
+
AAAF@CBCB@::955<<=@CAA<BCDBBB@@@6;:=A5:99B9>BCC>>C499555.5.55;=8=:>666<><<=:=@???+6666>?D<@@B@;@:;69?=@@;;;B;?@??>>>>:>?@=A?BA@@@@@A4;4:4>:>?9::BB>>?@@??A?@:?AA7;;?C=;;;;99@9925;=?@2?:?:C@DDE169B@B=999@@A@?=>499:9'9==96768:=:0//////)47;::5558<<<>055599555544445;5;>?7;;6556;49599;;4444
@ATNG8:01932:07287
GATGGTAGCGAGCGAGTGTGTATACCAGAAGATCAGGAACTCTAGAAGAATTCAGATTTTTAACACGAGAGTAAACGTAAAAAGAAGGTTTTACAAGACTCACGTTAACAATATTGCAGCAGTACGCACACAATCGAAGCGCAGTAAGGATGGCTAGTGTAACTAGCAAGAATACCACGAAAGCAAGAAAAAGAAGTACGCTATTAACTATTAACGTACCTGTCTCTTCCGAAACGAATGAGTACAGAGAGTACGATATGTCTACCATCGTTCCTTCTGAGTCT
+
@>@A?BCCEECBAAABCCCCCCCAA?ACDAECCC99:;?BADCCAA?BC=A=ABCDDCDC5C@BBBCCCJGCCC>CBAADDD3DE@B?BBA:BCCADAABCCC?@<@?BB?CCC?BBBBBBBBDABACCDCC=BBBE@BBDDDDBB?B@CBB>ADDDCCCC@CCABBC@AA>ACD=@?988-:==;====?.?A>ABBBCDECC<>>?CBB?B@BCCBB>BBBBCBDAE?BBB>CCC@BBCCCDDBAAAAAAABBBBBBA???AC>CAAAA?B?C?BBCBB8::
@ATNG8:01936:07276
GATGGTAGTGTCATATGAGAGTGTGTACTCATTCGTTTCGGAAGAGACAGGTACGTTAATAGTTAATAGCGTACTTCTTTTTCTTGCTTTCGTGGTATTCTTGCTAGTTACACTAGCCATCCTTACTGCGCTTCGATTGTGTGCGTACTGCTGCAATATTGTTAACTTGAGTCTTGTAAAACCTTCTTTTTACGTTTACTCTCGTGTTAAAAATCTGAATTCTTCTAGAGTTCCTGATCTTCTGGGATGTGTGCGCAGTGCCTACCATCGTTCCTTCTGAGTCT
+
@?@D@CCCCBBCCDCCBCEEFEBBBBCCDD@A?ADGH?BB@CAGCCCCCIAGCIBB@B@CDDD@C@CBBCLBBBDACCCCC5BB?BCCB=BD@@>ABB?CC:;;CFCC@CCECHEFG@CCC@C@CCCCCCCCACDCB?BCCEDBCCCCCBCBBBB@CBB?BC@C@CB@CBBCBB>BBABB:A?D=;;;;;*;BABB=BBB@@@AAAA@CCCB1>BB=B=A=A?=@A@BCAA>A?BBDCBB<;;@@7@000>:<>>>????D;@@A<?;;;><A=A<A@@@>>>>
@ATNG8:01940:07256
GATGGTAGTATATCGCGTCGCTATCCAGAAGATCAGGAACTCTAGAAGAATTCAGATTTTTAACACGAGAGTAAACGTAAAAAGAAGGTTTTACAAGACTCACGTTAACAATATTGCAGCAGTACGCACACAATCGAAGCGCAGTAAGGATGGCTAGTGTAACTAGCAAGAATACCACGAAAGCAAGAAAAAGAAGTACGCTATTAACTATTAACGTACCTGTCTCTTCCGAAACGAATGAGTACTGTATCTATGTGTGCGCTACCATCGTTCCTTCTGAGTCT
+
9444.49999999955;>@;;AB=>:CCC>A@BAAB?B;AA<;;>@=B@<B=A@@9:;;;*<5;==::8<///;3:///<;;*;;7;9=?@2>CC@C<ABBA@;;49:@@=ABB?BBCCCCCBBCBBBBBBB7;;@@@BB@@@@>?8;9=00*/989=:<A=AB@ABB=A@<00/(//966.68:6@=BBC3@@8>;;;;;99<8=;>==<7;076?>?=AABBBBB?@:???8:00+0;;;@>@?=<<>>7773777933/667(....505.505<=9=>@@
@ATNG8:01944:07240
GATGGTAGCTCGCTGATGATATCTCCAGAAGATCAGGAACTCTAGAAGAATTCAGATTTTTAACACGAGAGTAAACGTAAAAAGAAGGTTTTACAAGACTCACGTTAACAATATTGCAGCAGTACGCACACAATCGAAGCGCAGTAAGGATGGCTAGTGTAACTAGCAAGAATACCACGAAGCAAGAAAAAGAAGTACGCTATTAACTATTAACGTACCTGTCTCTTCCGAAACGAATGAGTACACACTCTCATATGACACTACCATCGTTCCTTCTGAGTCT
+
@@@@;;===>>B=BDCBBAB@?@AA@CCIBCFAAACAC@BBCBBAB@CB@C@BAAADDDG2B@BB@847;9333(339?;;;(44.549990;;<=>969ABBCC?C@@@<@@A=@B@@ACCDEGHEDCCBB?ABAA?BACCDBCB?CABBC@DCCCCCCC@BBB@@@?A@=9998==99377708BAAC1@@<@8>>BB>>;=C=B???<?<>>BCD>@@C@??C?B?CBC>CCC?B???BA???AAACEBABABCBBABBBC>@@@==9B>B>BBB?:8<<
@ATNG8:01947:07259
GATGGTAGGTGCACATGAGTGTATCCAGAAGATCAGGAACTCTAGAAGAATTCAGATTTTTAACACGAGAGTAAACGTAAAAAGAAGGTTTTACAAACTCACGTTAACAATATTGCAGCAGTACGCACACAATCGAAGCGCAGTAAGGATGGCTAGTGTAACTAGCAAGAATACCACGAAAGCAAGAAAAAGAAGTACGCTATTAAACTATTAACGTACCTGTCTCTTCCGAAACGAATGAGTACAGAGAGTACGATATGTCTACCATCGTTCCTTCTGAGTCT
+
///:6<@;766;:@:?;69@>@CDC:CCC=??@???>B=@@CBBCC?BD@D@@@@;;;;;*;>BCCCCC;;;CF=ABABIFI5CB?B=AAA3@=@B8@@:;9B?6?<??0///7<:?=>==BCDCBB>>8<144==9<@@@BB@@=@?AAD=?9878:8;288999;1447;=<387333(377333333$3317:669@222+55'2555/556555:055555796;6::=395524;;:??>>9778?@@997@A998>>>A<A@@>><><@<A@@@@==;
@ATNG8:01952:07267
GATGGTAGCTAGTACGTCACACGTACTCATTCGTTTCGAAGAGACAGGTACGTTAATAGTTAATAGCGTACTTCTTTTCTTGCTTTCGTGGTATTCTTGCTAGTTACACTAGCCATCCTTACTGCGCTTCGATTGTGTGCGTACTGCTGCAATATTGTTAACGTGAGTCTTGTAAAACCTTCTTTTTACGTTTACTCTCGTGTTAAAAATCTGAATTCTTCTAGAGTTCCTGATCTTCTGGGTGTATCAGCGAGTATCTACCATCGTTCCTTCTGAGTCT
+
@ACC@DCCCBCCCCCBBCBCCCCCCCCDCB?B??@<@BB@CCCBBBA=ABBBA?C?AAAA?C?CCCAABCCC?@@@@8@A=A9:97:CCC?BBC?BB599?BBB?BBCCCCBA>BBA?C?A@BBBBBB?BCBB=AABBBB<=>A>?AAA??:?A@;;;:<8>???BCCB=4:5889&53=352222$28237/7;?9AAAAA>18888(2==<D?B@BC@CCCAAAD?C?BBBBBC?BBBC>B@?@BBBC@AAAAABBCDC@??@BC?B?A@DCDBBBAA
@ATNG8:01953:07253
GATGGTAGTACATGATAGACGACACCAGAAGATCAGGAACTCTAGAAGAATTCAGATTTTTAACACGAGAGTAAACGTAAAAAGAAGGTTTTACAAGACTCACGTTAACAATATTGCAGCAGTACGCACACAATCGAAGCGCAGTAAGGATGGCTAGTGTAACTAGCAAGAATACCACGAAAGCAAGAAAAAAGAAGTACGCTATTAACTATTAAACGTACCTGTCTCTTCCGAAACGAATGAGTACGAGAGTCAGAGCAGAGCTACCATCGTTCCTTCTGAGTCT
+
::>A=@=@<<<<;;696>@=?;?A<:>??:>DG;=9BEACCBBDBB>@@<@<AA==@?@D1C?A@AAAAC;;@C;B@9:;:;)4@?C:BBB9A@B=@@AABB@BB@D@BC>A@@>@BCDDDCCBCCB@AADFAIFCCACBBBC@AA?C@CICACCCBBBBC@A@@@@@:;;59<<8;;77833886337777$7;<<?:B@@BBB?B??>@B399,:@AA@?@B@@;::@C=BBC7::@:?@??A@ABBBB>??BBBACBBBAAAA@<A:99@<@<@?A?>>>>?@
@ATNG8:01953:07280
GATGGTAGCGCACACATAGATACAGTACTCATTCGTTTCGGAAGAGACAGGTACGTTAATAGTTAATAGCGTACTTCTTTTTCTTGCTTTCGTGGTATTCTTGCTAGTTACACTAGCCATCCTTACTGCGCTTCGATTGTGTGCGTACTGCTGCAATATTGTTAACGTGAGTCTTGTAAAACCTTCTTTTTACGTTTACTCTCGTGTTAAAAATCTGAATTCTTCTAGAGTTCCTGATCTTCTGGAGATATCATCAGCGAGCTACCATCGTTCCTTCTGAGTCT
+
ABCE@DCBBCCCABADCEECCCDCCCBBBDCC@BBAC=CD>B?CDCGCCC@CCDCC@C?CBBB?C@CCCC@BBDD?BBCBA0;99;BDD>DBBB>BBDACC>AABECD@CDDCCEED@CCC@C@CBBECGCC?CDBC?BBBCCECCCABBBBBCC@C@@?AC@C>AACCDCCCF=A;:;:6:?D?BBDCC5BDBBB=A@FCCECBCCBCCCC5CBBCC?C>BC@CCCCDBB?B@CCEDBB?CBC@CCEEFDDDDEECCC@@BDDF>B9::B@D=B@BBCBBBBB
@ATNG8:01962:07242
GATTAGATACTCGCTGATACACCCAGAAGATCAGGAACTCTAGAAGAATTCAGATTTTTAACACGAGAGTAAACGTAAAAAGAAGGTTTTACAAGACTCACGTTAACAATATTGCAGCAGTACGCACACAATCGAAGCGCAGTAAGGATGGCTAGTGTAACTAGCAAGAATACCACGAAAGCAAGAAAAAGAAGTACGCTATTAACTATTAACGTACCTGTCTCTTCCGAAACGAATGAGTACTATAGACTATCTGAGACTACCATCGTTCCTTCTGAGTCT
+
:9:04999599@@A;69;;:59:)5;@8=DCCCB?B?BBAAADC@BB9:8:BBBCCBB1B?CCAAAAABAA@9>9;;;;;*;A<C<@@@7ACDACCCBCCDCJ>A=::6:AA=ABBBBDCCCCCCCBBAC@DCAA>ACCCCAAA?B?B@@=@C@@@CCB?BBCCDC?BB@BBB9:9@@@9????CBEED3AB@BAABAABAA7;8;>>=1838@CBL@CCBCCBB?B?BBB>BBB?B???CDBBBCBB::9AA???>=<;;;906///05=*000::;?778
@ATNG8:01971:07254
GATGGTAGCATCATGCATATCTCACCAGAAGTTCAGGAACTCTAGAAGAATTCAGATTTTTAACACGAGAGTAAACGTAAAAAGAAGGTTTTACAAGACTCACGTTAACAATATTGCAGCAGTACGCACACAATCGAAGCGCAGTAAGGATGGCTAGTGTAACTAGCAAGAATACCACGAAAGCAAGAAAAGAAGTACGCTATTAACTATTAACGTACCTGTCTCTTCCGAAACGAATGAGTATGCGTCTCACTCTCGCCTACCATCGTTCCTTCTGAGTCT
+
A@BE@BBAABDCCBBBCBCCFFCA@?ACC@BB?A@@<@7<<ABBBB=@A7:6;@?=>=>=,??BBBBBB>@@CC>CC????>.?@:@:@AA+97@273889::6717;>>9666,//878;9<>DAAA=;;;9=<<=;@?>=>>8838=AAC@???AA>==:=>>>@A>AA=AAA=AB@@A;>>>8<<==/;;5;;;;=;;;;5;:?>==8<9::9<=9888;>==9=<AA@7>::49===000::>;:;>>@@>>>@@<>>>=@>>>A<A<A7;;?===??
@ATNG8:01972:07262
GATGGTAGCTATACGTATATCTATGACTCATTCGTTTCGGAAGAGACAGGTACGTTAATAGTTAATAGCGTACTTCTTTTTCTTGCTTTCGTGGTATTCTTGCTAGTTACACTAGCCATCCTTACTGCGCTTCGATTGTGTGCGTACTGCTGCAATATTGCTAACGTGAGTCTTGTAAAACCTTCTTTTTACGTTTACTCTCGTGTTAAAAATCTGAATTCTTCTAGAGTTCCTGATCTTCTGGGATGTGTGCGCAGTGCCTACCATCGTTCCTTCTGAGTCT
+
;59E@CBBCBCBD;99CFCCCGEGDCBBCBA7AEEE?CC?C?BBBBECC@CCEBA?A?CCBB?A>BCCCCCCAA>ABDCB3BB?BBBB>BBBB?BCB>BB=>?@BCB@BBBBBBCC?CCB>B>CCBB@@;==>@@A<@@@:::@@@BABA:::?<>>><?BAA<CCDCCCCBA=A;;;;.;>A?BBDCD5CCCCD?CCBBBDCB@@5;;;;);@@@@=@?AA?BECECBB?B@CCCCCB@CBBC<C;;;BCCAABCBBCC?CAA8::@@B@C@CAHCBAAACB
@ATNG8:01929:07331
GATGGTAGGCGAGAGTGAGACGCAGTACTCATTCGTTTTCGGAAGAGACAGGTACGTTAATAGTTAATAGCGTACTTCTTTTTCTTGCTTTCGTGGTATTCTTGCTAGTTACACTAGCCATCCTTACTGCGCTTCGATTGTGTGCGTACTGCTGCAATATTGTTAACGTGAGTCTTGTAAAACCTTTCTTTTTACGTTTACTCTCGTGTTAAAAATCTGAATTCTTCTAGAGTTCCTGATCTTCTGGTGTCGTCTATCATGTACTACCATCGTTCCTTCTGAGTCT
+
78<@6<@B<@@@D@@;?=BB;69;>=@ABCBB=B;;9:*;@6;4;:555==<@9:;@5;5;=@B<@=@BCBBBBBBAAAAAA2@B;??BB<BBBA?AAC?BB?999AAC?AAAAA@AA?AA>=A<>>>@?@?A<A>>><>>@@@@:::>>@@@DAA6:::8=?<A=A?????@AB<@@@BA/@188*88888(/<99:1:///9::;:;=@BBB.7552>4>6@D;DAA@>>=:=<AAAA@@<???<?BB?=====?AAA?>>>A?@<?B>>>7;7;<?><<<///
@ATNG8:01933:07337
GATGGTAGCGCACACATAGATACAGTACTCATTCGTTTCGGAAGAGACAGGTACGTTAATAGTTAATAGCGTACTTCTTTTTCTTGCTTTCGTGGTATTCTTGCTAGTTACACTAGCCATCCTTACTGCGCTTCGATTGTGTGCGTACTGCTGCAATATTGTTAACGTGAGTCTTGTAAAACCTTCTTTTTACGTTTACTCTCGTGTTAAAAATCTGAATTCTTCTAGAGTTCCTGATCTTCTGGATAGCGACGCGATATACTACCATCGTTCCTTCTGAGTCT
+
BBCC@CBBBBCCCCCCDCCCCCBCCCCECCBA>ACCD=CC?C=BCCCCCC@BDEBB>B@CCCC@D?CBBCCBCCC@BBA@@1??<@FED>CBBB@BBC@CC?BAACCEACCCCDCBB@BCC@D?CCCDCCCB?BBCC?CBBCCCCCCBBBBBBBD@BBB?BC?C@CBABCDDBB?BCCGE;C?B=;;;;;*;C;;;8;BBBBCCCCBBCCCC5CBBBB@B?CCADCCDDBB?C@CCCCCC?BBCACCCCCCCBBBDCCCBBBBBD@BBCCC@C@C?BBBAABBB
@ATNG8:01934:07318
GATGGTAGCGCATATCAGCGCAGCCCAGAAGATCAGGAACTCTAGAAGAATTCAGATTTTTAACACGAGAGTTAAACGTAAAAAGAAGGTTTTACAAGACTCACGTTAACAATATTGCAGCAGTACGCACACAATCGAAGCGCAGTAAGGATGGCTAGTGTAACTAGCAAGAATACCACGAAGCAAGAAAAAGAAGTACGCTATTAACTATTAACGTACCTGTCTCTTCCGAAACGAATGAGTACGATGAGATCTCGTGTGCTACCATCGTTCCTTCTGAGTCT
+
558816-//::A@=<<<??@=:99>6>=>99;;955.5.57;77//)/71718999<<<:*:056;77;///)/;17//////$/;7=:>?=0=65.59555<<<;7<5995:49.4498>;:;==5455555.59999<<<===>?8=6;9929=5559<<6444999244.49979:9;499=444=<?)7703339:::8717,333949488=00*0/0<;=:7:<<>>6>:929<=?>:>@@>==AAA@A888?<==BB>;?0//<9;9>9>;;>ABCB
@ATNG8:01938:07290
GATGGTAGGCGAGAGTGAGACGCAGTACTCATTCGTTTCGGAAGAGACAGGTACGTTAATAGTTAATAGCGTACTTCTTTTTCTTGCTTTCGTGGTATTCTTGCTAGTTACACTAGCCATCCTTACTGCGCTTCGATTGTGTGCGTACTGCTGCAATATTGTTAACGTGAGTCTTGTAAAACCTTCTTTTTACGTTTACTCTCGTGTTAAAAATCTGAATTCTTCTAGAGTTCCTGATCTTCTGGTGAGATATGCATGATGCTACCATCGTTCCTTCTGAGTCT
+
:::D;CCC@CA@@DCBBBBBAAABCCBBBCEC?C9999;C@D@BBCBBBC?CDCBB?B?BABB?B?CDBAABBCC?BBBBB2B@@BBBC?FBAA>ACD@BB<AABBBB?AABBBBAB>BB>9>:>>>AA>><;CAAA9>>>>>>A>>@@?AAAAA9<><:@@;A;AAAAAAAAA<???CC5D<A;@@>>>.@C;;;0668///=78<:>>=>/>???C=A=;;8;@@A>>><@;@@BA@@6::A=B@??@@@@??>?AAAABA>=:>;<<A:>:>8=<=>=???
@ATNG8:01938:07298
GATGGTAGCACGACACGACGATGTGTACTCATTCGTTTCGGAAGAGACAGGTACGTTAATAGTTAATAGCGTACTTACTCTTTCTTGCTTTCGTTGTATTCTTGCTAGTTACACTAGCCTTCCTTACTGCGCTTCGATTGTGTGCGTACTGCCGCAGTATTGTTAACGTGAGTCTTGTAAAACCTTCTTTTTACGTTTACTCTCGTGTTAAAAATCTGAATTCTTCTAGAGTTCCTGATCTTCTGGATAGCGACGCGATATACTACCATCGTTCCTTCTGAGTCT
+
::@A@A@BB@>544<7//////779;;?<??A?ACCC<CC?A=AB@@@;;5;A;;;>A;@@???@?BCB@@>>::)//66681/3.5<;;5;:>500/-(-8(//7:9;5;=C@@?BB?B?B797:ACAB::7;=A=A:<7587557565554:555655157/7078A?==?9949;9:7+:/7/7;;;9.>>BBA8==@@???A==:=BBC/@@=<<0:2:?9>>>;;:?9?7?@@8885;8818????BB;;;>>>===8//=7//.;84;-/)-733,,-7
@ATNG8:01938:07339
GATGGTAGTAGTACACTAGTCATACCAGAAGATCAGGAACTCTAGAAGAATTCAGATTTTTAACACGAGAGTAAACGTAAAAAGAAGGTTTTACAAGACTCACGTTAACAATATTGCAGCAGTACGCACACAATCGAAGCGCAGTAAGGATGGCTAGTGTAACTAGCAAGAATACCACGAAAGCAAGAAAAAGAAGTACGCTATTAACTATTAACGTACCTGTCTCTCCGAAACGAATGAGTACATAGATATACGTATAGCTACCATCGTTCCTTCTGAGTCT
+
444404;AB?>>:99///79<<666:=5505;4555.5.6556;;;7;?<@<@@<@?BAA1A<A@@A@@@@?@@6<;94444$4;7;.555&5<<9=>>?696@D5>;?>;?@@9=CBCCBBBBFDCDHCDD?@@CD@BCBBBBAA6;5;;;5;===00006::::;@<;==::;2888;838?@?BBDDD3AA>A999ABCAB?>785==373..0==4<@<<=58067::3:00)0669?>==BCBBABB@???567>@@@@;>=<6717678>>>>>:=5
@ATNG8:01939:07292
GATGGTAGCTCGCTGATGATATCTCCAGAAGATCAGGAACTCTAGAAGAATTCAGATTTTTAACACGAGAGTAAACGTAAAAAGAAGGTTTTACAAGACTCACGTTAACAATATTGCAGCAGTACGCACACAATCGAAGCGCAGTAAGGATGGCTAGTGTAACTAGCAAGAATACCACGAAAGCAAGAAAAAGAAGTACGCTATTAACTATTAACGTACCTGTCTCTTCCGAAACGAATGAGTACACACTCTCATATGACACTACCATCGTTCCTTCTGAGTCT
+
BBBC@CCCBBCCDAAACCDCCCCCC@CCD@CCCC@@>@?CCBBADC@CC@D?BBC@@@@@2@?AA@CDCDCBB@8<<:;;;;*;A@G5;;;6;AB@CBCCCCCBB?C@BB?BCB@BCBABCCBCCDCCBBBC@CBBB@BBBBECCC?B@CCB@BDCBA@CD@AA@CCC?AA?BBB@CCAA@9???;?BDDD3CC?B???BBBBC=A>A??>9>:=@DCC@DDCBBBBAG?BBB=BCC?AAACBBBCCDCBBBBBCFBCBBBBBBB?BCCCC>A>@>BBBBBBCC
@ATNG8:01941:07300
GATGGTAGCGCACACATAGATACAGTACTCATTCGTTTCGGAAGAGACAGGTACGTTAATAGTTAATAGCGTACTTCTTTTTCTTGCTTTCGTGGTATTCTTGCTAGTTACACTAGCCATCCTTACTGCGCTTCGATTGTGTGCGTACTGCTGCAATATTGTTAACGTGAGTCTTGTAAAACCTTCTTTTTACGTTTACTCTCGTGTTAAAAATCTGAATTCTTCTAGAGTTCCTGATCTTCTGGTATGACTAGTGTACTACTACCATCGTTCCTTCTGAGTCT
+
CAAB@ECBBBCDCBBBCFCCCBDCDCBCCB@A?@MGI?BB@C@CCBEDEDBCCCBB?B@CCCA;A:;;CBEBBBC?BBFMH5@A?@CEGGDCBB@BCGADD?CCBB@A=A;;<ECAB?ABB>B=AACBCBCC@BAA@7;;BBAACCBCFCCBCCB?B@@?AD?C@BBCBBDCAA>A@A@A7@?C@CCCCC2BB;;;9;DCCDBBAC@5;<;<*<ABDC?C?BB?BCDCB@@AD@CBBCDD@CBC@BAACBBBBCCCBCCBBBCBBACCCCIAC@B@BCCBBBCC
@ATNG8:01945:07332
GATGGTAGTGTGTCTCTGAGAGTAGTACTCATTCGTTTCGGAAGGGACAGGTACGTTAATAGTTAATAGCGTACTTCTTTTTCTTGCTTTCGTGGTATTCTTGCTAGTTACACTAGCCATCCTTACTGCGCTTCGATTGTGTGCGTACTGCTGCAATATTGTTAACGTGAGTCTTGTAAAACCTCTTTTTACGTTTAACTCTCGTGTTAAAATCTTGAATTCTTCTAGAGTTCCTGACTTCTGGGTCTTCTCTCACTGCACTACCATCGTTCCTTCTGAGTCT
+
88:@<<6;6B<:::<556;;;;A@AB@BBB;;8;BBC>CC?C>@@;@AAA5;;;;<2;=ABBB?C>BBCBBCDGIACCDDD1@@?@===4:;;=7<<<277)//////)/44445>>9<<=9=9==CBBBBD;>><<6>@?BBBAA@9989:9AA398828905,29<@AA:88275666(/)/.-999(96666)-(-2---2356-588(265+5>3;199,5556622-239922245555-5881679556------3320699--(-(-,22279755
@ATNG8:01948:07320
GATGGTAGGCACTGCGCACACATCCCAGAAGATCAGGAACTCTAGAAGAATTCAGATTTTTAACACGAGAGTAAACGTAAAAAGAAGGTTTTACAAGACTCACGTTAACAATATTGCAGCAGTACGCACACAATCGAAGCGCAGTAAGGATGGCTAGTGTAACTAGCAAGAATACCACGAAAGCAAGAAAAAAGAAGTACGCTATTAACTATTAACGTACCTGTCTCTTCCGAAACGAATGAGTACTATAGACTATCTGAGACTACCATCGTTTCTTCTGAGTCT
+
:5;C:>BC>BA@595:==559<<<=6>=B?BBBBBA?B?CBBBBBB?CC=@?ACCCDDCD1:89:?AAB@@???9?ABBCDD5CD?A5;;;.;AE?ABABCCBBB>B?BC@CDF?BB;<:BDCCDDCDCBCB?AA@@8::BBAAAA?C?D@@=@CCCCCCB?CBBB@?<?C@???<@>999237<<778899%89;9?8?@===915028<<2>;?>CCC?AAAAA::69;=??:>BD@ABABBBBBBBBCC998>ABAA@@AA>><>CAAAA;?>8?@@;;000
@ATNG8:01952:07329
GATGGTAGGACGAGCGTCTGAGAGGTACTCATTCGTTTCGGAAGAGACAGGTACGTTAATAGTTAATAGCGTACTTCTTTTTCTTGCTTTCGTGGTATTCTTGCTAGTTACACTAGCCATCCTTACTGCGCTTCGATTGTGTGCGTACTGCTGCAATATTGTTAACGTGAGTCTTGTAAAACCTTCTTTTTACGTTTACTCTCGTGTTAAAAATCTGAATTCTTCTAGAGTTCCTGATCTTCTGGGCAGACTCTCACACGCCTACCATCGTTCCTTCTGAGTCT
+
ACCB@CCC>@BBBBBBBBCBBBBB?BCCCC:9::BBB>BC@D@GCCCDBB?BCEED>A<ADDD@D?DCECBBBBD?CBDDD3CC@B@A@;@?>@<ABC@CB?AACDED@CCCCGEBB?BBB>B@CEBBBDCC?CBCC?CCCCCCCCC:::FCBBB?CDD@BB?B?AACDDDBCC?A;;;;.;>A>;;;;;*;BBBC>CBCFDIFB@A5;;;;*;@@@B?B?BB@BCCBBA@>@ACDCCDE@AABC>CGDCABABBBBCCCC@CBB?AACBCAF@B?BCDCBC;;
@ATNG8:01952:07335
GATGGTAGCTCTGCTCTGACTCTCGTACTCATTCGTTTCGGAAGAGACAGGTACGTTAATAGTTAATAGCGTACTTCTTTTTCTTGCTTTCGTGGTATTCTTGCTAGTTACACTAGCCATCCTTACTGCGCTTCGATTGTGTGCGTACTGCTGCAATATTGTTAACGTGAGTCTTGTAAAACCTTCTTTTTACGTTTACTCTCGTGTTAAAAATCTGAATTCTTCTAGAGTTCCTGATCTTCTGGGCAGACTCTCACACGCCTACCATCGTTCCTTCTGAGTCT
+
@@@C@BCCEBBBBCCCCCCCDDEBBBCBBBCC@CBBB<AC@D@CCCCDBB?BCCDGID@CCCC?B@CFCCBCBCC@????@1@D>D9:989ABB>BAA=AC?AA@CCD@CCDCCCCC@BCC@C@CCCBCBCC?CCCC?AACDCBBBBBABBBBBB?BBBACC?B>ABCBBCDCC?C;;;;.;>B>;;;<;*;BBBJ>CCCBBBECCC7;;;;*;ABBB@B?BB@CBBECBB?BACABCCC@BBBD>CCCCCDBCBBBCCFD@BBC@BAABC:;:;@CB@AABBB
@ATNG8:01955:07291
GATGGTAGCTCGCTGATGATATCTCCAGAAGATCAGGAACTCTAGAAGAATTCAGATTTTTAACACGAGAGTAAACGTAAAAAGAAGGTTTTACAAGACTCACGTTAACAATATTGCAGCAGTACGCACACAATCGAAGCGCAGTAAGGATGGCTAGTGTAACTAGCAAGAATACCACGAAAGCAAGAAAAAAGAAGTACGCTATTAACTATTAAACGTACCTGTCTCTTCCGAAACGAATGAGTACTACTCTCAGAGACACACTACCATCGTCCTTCTGAGTCT
+
BA::45<<<<?@@CCDBBBBCABBCACCIACCCBAA?AADDDDDCC@AA?A???=99998$32;=<BBB@;8=<30//////$/:4;.555&5::7<<666>;=@:><CC?CBC@B??@BBBBABCCCCCCB@CCBB>B;;;A;;88@9??@;>>>555<<285=<<B@<<=;B<137<<<3;@@;:9::::%9998>:?::==9*.-.788.5505=ABB?B@:99>?<B789A;@::98BBCCCCCCAABBBCBBB?@@BCAA9915/----(-(---55-..
@ATNG8:01956:07307
GATGGTAGTGCGTGAGAGAGAGACCCAGAAGATCAGGAACTCTAGAAGAATTCAGATTTTTAACACGAGAGTAAACGTAAAAAGAAGGTTTTACAAGACTCACGTTAACAATATTGCAGCAGTACGCACACAATCGAAGCGCAGTAAGGATGGCTAGTGTAACTAGCAAGAATACCACGAAAGCAAGAAAAAGAAGTACGCTATTAACTATTAACGTACCTGTCTCTTCCGAAACGAATGAGTACGTGTGACGTACGTGAGCTACCATCGTTCCTTCTGAGTCT
+
AAAD@BCCCCBABBCBCCCCCCCCC=BCEACCCD@@?AACBBBBBC?AC@C@CBBBBBBB3B?BBAABBBBAB@8?>9:::;*:C>C;@@@9@BC@DBBCBCDAA>@@CC@CBC?BBBBCCBBBCCCFCDCC@BBBB@BBBBBCBB?BACCC@CCCCCBBA?CCCAAA?BB?BBA798???8@>>;99999(9@;A???BBBBB?B?BBBA<?<?CCBA>AA@@@BC?C?BCC>CCCAAAABCCBBABBCCBBBBBBBBAAACCC@BAAAB@D?C=AACCCA@@
@ATNG8:01960:07304
GATGTAGAGAGACTGTAGCGCACCCAGAAGATCAGGAACTTCTAGAAGAATTCAGATTTTTAACACGAAGAGTAAACGTAAAAAGAAGGTTTTACAAGTACTCACGTTAACAATATTGCAGCAGTACGCACACAATCGAAGCGCAGTAAGGATGGCTAGTGTAACTAGCAAGAATACCACGAAAGCAAGAAAAAGAAGTACGCTATTAACTATTAACGTACCTGTCTCTTCCGAAACGAATGAGTACGTGTGCGACGTGTCTCCTACCATCGTTCCTTCTGAGTCT
+
77///;@@>54455;>BC@@BBBB<BBB@A@AC00*03/0)/88896<;7=9;;;@@BAA+<6889//)/8888:19;44444$4949.555&555.5555555555.48;<8=;;3:@>;96>>?>>==?6669@AAB>A>>:::?@>=?@9905;98:;<@8>>9;994:97;;;/333;;3333699=>>1>?=<;@@@778A<A=A>@@1716<AA@?@A:98=?9=9>?A9?A?=989@@@AAA@?>>=CBBBAC>@><>>><>?>=B?A?A?BBB999AA
@ATNG8:01963:07326
GATGGTAGGCGAGAGTGAGACGCAGTACTCATTCGTTTCGGAAGAGACAGGTACGTTAATAGTTAATAGCGTACTTCTTTTTCTTGCTTCGTGGTATTCTTGCTAGTTACACTAGCCATCCTTACTGCGCTTCGATTGTGTGCGTACTGCTGCAATATTGTTAACGTGAGTCTTGTAAAACCTTCTTTTTACGTTTACTCTCGTGTTAAAAATCTGAATTCTTCTAGAGTTCCTGATCTTCTGGGTGCGCTACAGTCTCTCTACATCGTTCCTTCTGAGTCT
+
;55>;?BA?BBBBCCCDDCCCCCCBCFDDGDC@CCDE?DD@D?CBCDCBB?BCBCC@B@AAAD@C@CCCAAAB=C:BBBAA3AA<ABC8BDBB?AAB@GF>97:BCB?BBBBBBBB?A@A?B@C>>>@:;;=A@??9<<><=<>>?;:;A>>=D;==>=AA=A<>>>AA@@?@=BAAAA5A<@;;7777,7:=;=*------7:9=;>DDC*8899:6;5=<4<@@A88:;?49:>??E<>>>C:888??@@@@@?BAAABDBB::;@D:>;><????@@==
@ATNG8:01963:07330
GATGGTAGTATCTGCACACTCTGTCCAGAAGATCAGGAACTTCTAGAAGAATTCAGATTTTTTAAACACTGAAGAGTAAACGTAAAAAGAATGGTTTTTACAAGTACTCAGCGTTTAACAATATTTGCAGCAGTACGCACACAATCGAAGCGCAGTAAGGATGGCTAGTGTAACTAGCAAGAATACCACGTAAAGCAAGAAAAAAGAAGTTACGTCTATTAACTATTAACTGATACCTGTCTTCTTCCGAAAACGAATGAGTACACATCGTCGTGTCGTGCTACCATCGTTCCTTCTGAGTCT
+
888:7<;<5@555=<<;;;<<99772///47/5555.5.//27////3//)/14434:::::#33(3933371333333(3333333$33-/647;;;+///5///889334;:<3;28738333(388344/------669<8<<<>@BBB@@;<<8;759529@:@BB==:5555985::54//3/////6.6665/33333#33,33,3333333:6=8877;593///==99598>0/)./593/522&2554985------..29666553666-----055-..(..3.3...8855
@ATNG8:01965:07325
GATGGTAGATATATGCACGCTCTACCAGAAGATCAGGAACTCTAGAAGAATTCAGATTTTTAACACGAGAGTAAACGTAAAAAGAAGGTTTTACAAGACTCACGTTAACAATATTGCAGCAGTACGCACACAATCGAAGCGCAGTAAGGATGGCTAGTGTATCTAGCAAGAATACCACGAAAGCAAGAAAAAGAAGTACGCTATTAACTATTAACGTACCTGTCTCTTCCGAAACGAATGAGTACGTGTGACGTACATGAGCTACCATCGTTCCTTCTGAGTCT
+
DCBB?BBBCBBCCA@@<><<;9999.45<9<<===B>A>ACC<ABA;>?28-3>873373$36@<@@@@AA9:9+9<??@AB0A@>C5::9&9@<8=@@ABBAAC=B?;:99B@;BB:9:B@@@BBAA@A@@=A??@=?A>>??;C?B?BDD?CBBBBBBAAABBBBB@=C95772;;899+9?=9?AAA@1><:=B=;;<>88484889:6?:88@AA=???:::97;8;==5<::49:8388877773<<=;?;;733387796;444<>C:<7<?887ABB
@ATNG8:01973:07332
GATGGTAGTGATACAGATCAGACACCAGAAGATCAGGAACTCTAGAAGAATTCAGATTTTTAACACGAGAGTAAACGTAAAAAGAAGGTTTTACAAGACTCACGTTAACAATATTGCAGCAGTACGCTCACAATCGAAGCGCAGTAAGGATGGCTAGTGTAACTAGCAAGAATACCACGAAAGCAAGAAAAAGAAGTACGCTATTAACTATTAACTTACCTGTCTCTTCCGAAACGAATGAGTACTGCGTCTCACTCTCGCCTAATCGTCCTTCTGAGTCT
+
AAAB<AABB@@;;;CCBC;;6>@CCACCD>@BCCBB@B?BBACCCC@;;8;7;:=73333$348:353=;334</8844444$4:5:7<??2=B=:>CBF<<:A@9=9>=9>9905@@A?@@C?CCCCCDCD>BB@@=ACCBBAAA?B?B;;:9CCBAA9969@@@?@>AB?DB=><:::;29////;;;;+:?5@:@BBA=:@<:6@@@@>=<>>8771699997;5:3989(22.).66;....6669:955555:>:<6;;6=@00/1:13779;;=@
@ATNG8:01929:07358
GATGGTAGCTCGCTGATGATATCTCAGAAGATCAGGAACTCTAGAAGAATTCAGATTTTTAACACGAGAGTAAACGTAAAAAGAAGGTTTTACAAGACTCACGTTAACAATATTGCAGCTGTACGCACACAATCGAAGCGCAGTAAGGATGGCTAGTGTAACTAGCAAGAATACCACGAAAGCAAGAAAAAAGAAGTACGCTATTAACTATTAACGTACCTGTCTCTTCCGAAACGAATGAGTACTACTCTCAGAGACACACTACCATCGTTCCTTCTGAGTCT
+
95497;4554//////:<=BBBCCGFCI@CCCCCC>A<BBBBBBC?BB@CACBAAADCC3D?BBBBBCBBA@@9?9;;>>>,@B?C@CCC:CDCAGBAABCC;;;;@CC?DBB>BBAAB@AAAFEEFCC;;9;@CC@DCCCBBBB@E@BBB?BCBBBC@?<@A@@@@>BB@BBC@CCB@?;@=<88899:9%:899@<B=>CD=987:?AA?B?BBBBB?BBBBAAA?C?CCC>B@@>@BBCDBCCCCBB@@@CCCCCCCCCCEC@CBBBC@C@C?BBBBBADC
@ATNG8:01933:07375
GATGGTAGTGTCAGTGCGCGTCGTCCAGAAGATCAGGAACTCTTGAAGAATTCAGATTTTTAACACGAGAGTAAACGTAAAAAGAAGGTTTTACAAGACTCACGTTAACAATATTGCAGCAGTACGCACACAATCGAAGCGCAGTAAGGATGGCTAGTGTAACTAGCAAGAATACCACGAAAGCAAGAAAAAGAAGTACGCTATTAACTATTAACGTACCTGTCTCTTCCGAAACGAATGAGTACTGTATCTATGTGTGCGCTACCATCGTTCCTTCTGAGTCT
+
:69>:=BCCBCBDCCBCCBCCGDCEACCF@CCCCCCACACCCC?CC@CD?A?AGBBBDDD5C@BBBCCCCCBBC<AA:::::.:D?C?DCD;C@A?ACCDFDFBA=A?@@<@BB?CBCCCBCCDFCBAABBC?CDDC@BAAABBBC@B?C@?=@CC@@@CC@CCBBBB@CC?BBB>??CCC>BAA>ABBBB3BC?CA@ACBBCB=B?BBB@9=:=@CBB?BBAAACB?B@BBB>BGD?AAABCCCA@ABBBBABABCCBBBBBAA>AB==A=@<@<@@@=<888
@ATNG8:01934:07363
GATGGTAGCGAGCGAGTGTGTATACCAGAAGATCAGGAACTCTAGAAGAATTCAGATTTTTAACACGAGAGTAAACGTAAAAAGAAGGTTTTACAAGACTCACGTTAACAATATTGCAGCAGTACGCACACAATCGAAGCGCAGTAAGGATGGCTAGTGTAACTAGCAAGAATACCACGAAAGCAAGAAAAAGAAGTACGCTATTAACTATTAACGTACCTGTCTCTTCCGAAACGAATGAGTACGAGAGTCAGAGCAGAGCTACCATCGTTCCTTCTGAGTCT
+
4::@?BCCCCBBDBBBFDECAAB;;8;DG@CCDECC@C?@@CCCDC@??<?@B@BBBBBB2A?BBBBBBCA::90;C;;;;;)<C>?5999&5<<7=BBBCBBAD@C@BB=AAA<BCEDBCCCAAABBBDCC@CCBB?BCCCCCA@=@?BAA?ACCBCHCC?BBCCED@BB?CBB@CDDDD<AAA>AGCCC3CB?@AABBBCCC>@=@@?@;@;@@BBB?BBBBA@@<@@BBB>BBB@CCCCCBBBCCBAA@@BCDDAAAAABAB?BBBBB@B@B?CBBBCBBB
@ATNG8:01940:07352
GATGGTAGCGCACACATAGATACAGTACTCATTTCGTTTCGGAAGAGACAGGTACGTTAATAGTTAATAGCGTACTTCTTTTTCTTGCTTTCGTGGTATTCTTGCTAGTTACACTAGCCATCCTTACTGCGCTTCGATTGTGTGCGTACTGCTGCAATATTGTTAACGTGAGTCTTGTAAAACCTTCTTTTTACGTTTACTCTCGTGTTAAAAAATCTGAATTCTTCTAGAGTTCCTGATCTTCTGGAGATACACATGATACTATACCATCGTTCCTTCTGAGTCT
+
:<<A7;:880///77;;69660/>A00/;:<>C<;00@500*/)/7;;;<<6><///8<6;;<?<>:=<<<<55/9,//;;;'//+/77;3;;==:=>>:;;7;==;;;7;;>><<65.555.59==>AA@?>=@995.5999556;;;;;?<<<<8>9429?2:299949:<?@6;5555&5.54;;>>=(::555)55<:797///)/////#/:<<<:<8::,//://44.4.444<:<055<7:;;;665::=55555<:;;>:><<<=050504:::////
@ATNG8:01940:07354
GATGGTAGTATCTGCACACTCTGTCCAGAAGATCAGGAACTCTAGAAGAATTCAGATTTTTAACACGAGAGTAAACGTAAAAAGAAGGTTTTACAAGACTCACGTTAACAATATTGCAGCAGTACGCACACAATCGAATCGCAGTAAGGATGGCTAGTGTAACTAGCAAGAATACCACGAAAGCAAGAAAAAAGAAGTACGCTATTAACTATTAACGTACCTGTCTCTTCCGAAACGAATGAGTACACACTCTCATATGACACTACCATCGTTCCTTCTGAGTCT
+
55;<8<=BBBBABCBCBCDCA<<CC9C>C:<<;@?B9@=BD::9@@;??7>=AA???BBB/A?@??BCBBBACD;@@;;;;;';>;:>===7;><5:A5<99=>>4;4;@:>CD?CCBAAAACCKCDCFDDB?@ABC@EEEBBBA@=A@BBB@A@@ABA?@<999@@@:==94876;;777)8<<<899999$73/39;;<;:99(/(/8//(/(.6:<=:===>;;;9<:>A>>>BB@CA@AABBABB??>>887<<@AB>??BB>B877?8<2:278;===??
@ATNG8:01940:07382
GATGGTAGCTCTGCTCTGACTCTCGTACTCATTCGTTTCGGAAGAGACAGGTACGTTAATAGTTAATAGCGTACTTCTTTTTCTTGCTTTCGTGGTATTCTTGCTAGTTACACTAGCCATCCTTACTGCGCTTCGATTGTGTGCGTACTGCTGCATTATTGTTAACGTGAGTCTTGTAAAACTTCTTTTTCTACGTTTACTCTCGTGTTAAAAATCTGAATTCTTCTAGAGTTCCTGATCTTCTGGGCAGACTCTCACACGCCTACCATCGTTCCTTCTGAGTCT
+
@BCC@CCBBBBCBBBBBBCBCCCBBBEEGDAA>ADDC>BB>C?DBBBBBB@CBBBCAJBEGCCAC@DCCCCCCECACCDDD2DEACBBB=@@@B=AACACC?BBAECH@CCBBCDBB?BCC@C@DCCCCCCC@CBBB?CCCCCDBCBBBBCCCCCC?CC@BB?B?BBCCCCCCC>@0...*..*.....(--5;79;265==?>>;;;6;;;;*9<;;;6969;5;;BBBBB?B@BBBBAA<@@BB<BCGCDECCCBBBBEF@CCB@CCBBC@CAD@DBBCCB@@
@ATNG8:01942:07365
GATGGTAGTGTGTCTCTGAGAGTAGTACTCATTCGTTTCGGAAGAGACAGGTACGTTAATAGTTAATAGCGTACTTCTTTTTCTTGCTTCGTGGTATTCTTGCTAGTTACACTAGCCATCCTTACTGCGCTTCGATTGTGTGCGTACTGCTGCAATATTGTTAACGTGAGTCTTGTAAAACCTTCTTTTTACGTTTACTCTCGTGTTAAAAATCTGAATTCTTCTAGAGTTCCTGATCTTCTGGACGACCGACTGACACTACCATCGTTCCTTCTGAGTCT
+
:<<8=;>@ABC@@955;;@>;ACCCCB;;;>@:@BBB<?@?C?BBBB@BB7;;A@@=@<@A@A4:4;995:990A@ACAA@,0.*---(/779065;577,///<<?:>>>>?@@?46;@=@699BB;9:B>B@@@<@BCCICCDC;;;AA@;;7;CC@CC@EADD;;;ABAA5:;;;;-;=B;;:;:;*99:99,5;@;96595525555$59556:>8==8<669B=B:D?A@<@>:::@B=B=999?AAACCCB@@B>=99:9=9.525.5AACCCCC
@ATNG8:01943:07373
GATGGTAGCAGACGTGACAGAGCGCCAGAAGATCAGGAACTCTAGAAGAATTCAGATTTTTAACACGAGAGTAAACGTAAAAAGAAGGTTTTACAAGACTCACGTTAACAATATTGCAGCAGTACGCACACAATCGAAGCGCAGTAAGGATGGCTAGTGTAACTAGCAAGAATACCACGAAAGCAAGAAAAAGAAGTACGCTATTAACTATTAACGTACCTGTCTCTTCCGAAACGAATGAGTACTGCGTCTCACTCTCGCCTACCATCGTTCCTTCTGAGTCT
+
@@@CAE@@@EECB@@ACCCCBCCCC>BCD@CCCC@@>@@BCCCDDD@CC?A>ACCCAAAA/A?CA@@ABBBAA@8>?9;;;;*;B@A5;;;7;CC@JAAACCDCB@B?BB?BCC?BACCCCCCBBBCCCCDC?CCCC?BBBBCABB?B?CBB@BBBBCCCC?CCBAAA?BB@BBA;<<999+9@@?CCGAA/DC@BB@ABBBCD?B?BACC3838?BBB@BB@@@;;5:>ACC>CCCABBBBBBCCBBBCBBB@@@BBBCC?CCC?B???D@D@C=CBBBB???
@ATNG8:01943:07389
GATGGTAGCGCATATCAGCGCAGCCCAGAAGATCAGGAACTCTAGAAGAATTCAGATTTTTAACACGAGAGTAAACGTAAAAAGAAGGTTTTACAAGACTCACGTTAACAATATTGCAGCAGTACGCACACAATCGAAGCGCAGTAAGGATGGCTAGTGTAACTAGCAAGAATACCACGAAAGCAAGAAAAAAGAAGTACGCTATTAACTATTAACGTACCTGTCTCTTCCGAAACGAATGAGTACGATGAGATCTCGTGTGCTACCATCGTTCCTTCTGAGTCT
+
@;<B@CBBAACABBBDC@@ADBBCD>CCL@CBCCBB=A7;;@@@AB?@@?A@BBB;;;;;*;=BBCCCCCCGFG:A@@@@@@,@?<?5;9:&9@B=>BCBCCCCB=@=@B?BBB@CDGEBBBCDCCDBCCCB=BB::8<CEDECCC@B?C<:;;GHGCFCC@BBCCAA?;;6;A=:??898.3882737377$3:88<8B:9?@:5343@<<8?::9;CC?A@@>>@@=A?BCC=BBB?;;;BCBABBBBCCABAB@?@BCCBBBC@B:99B=@=A<??B@@ABC
@ATNG8:01946:07349
GATGGTAGCGCATATCAGCGCAGCCCAGAAGATCAGGAACTCTAGAAGAATTCAGATTTTTAACACGAGAGTAAACGTAAAAAGAAGGTTTTACAAGACTCACGTTAACAATATTGCAGCAGTACGCACACAATCGAAGCGCAGTAAGGATGGCTAGTGTAACTAGCAAGAATACCACGAAAGCAAGAAAAAGAAGTACGCTATTAACTATTAACGTACCTGTCTCTTCCGAAACGAATGAGTACTATGTAGAGCTCTATACTACCATCGTTCCTTCTGAGTCT
+
88:;79;;@CCCDCCC<:;AA?;;;,9BC@CJICDJ@C@BBBCCBB?AA>A?BAB>>>@@0@=ACCCCCCCCCA9AB;;;;;';<<<<;;;0;@?:@C>CCCCCC@B@BC?BDB?BCCCCBBBBCCCCCBCC@CCCC@CCBBBB994:=B@B?ACCCCCCC@CBBBCD@AA?CCC?AA?>?7?@@>@BAAB2BC@CBAAABBBC?A>BCCC>A>ACCBB?BBBBABB>B;<;D=B@A>AAAABBBBBBAA@A>8=BAA;93337717332=8>2717;?=@;58
@ATNG8:01946:07372
GATGGTAGCACACGATATCTCATCGTACTCATTCGTTTCGGAAGAGACAGGTACGTTAATAGTTAATAGCGTACTTCTTTTTCTTGCTTTCGTGGTATTCTTGCTAGTTACACTAGCCATCCTTACTGCGCTTCGATTGTGTGCGTACTGCTGCAATATTGTTAACGTGAGTCTTGTAAAACCTTCTTTTTACGTTTACTCTCGTGTTAAAAATCTGAATTCTTCTAGAGTTCCTGATCTTCTGGGTGCGCTACAGTCTCTCTACCATCGTTCCTTCTGAGTCT
+
AABC@CCCCBBBBBBCCCBBBCDCBBCCCCBB@BCCC>DC?B?BECCCCC=BBCBB?B@CCBB?B@CCCBACCCC@CCCCC3BE?CDAD=DCCC=BBB?CC>???CED@BCCBBBBB>@@@>B>BBBBBBBB>BBB<8<==>?>?@@@@@@@@AA<???<@B<@;@@@AAAAAA<AAABB6A7:5:>>??/>C<<=5=>==>>A@@@<@@@@/@@@@A=D:==<AAAA==>:>:=@?B@><@>>?9??>@@@@@@AA???>ACAA9=566A9>9>;??A?<<<=
@ATNG8:01946:07389
GATGGTAGCTCACGTACGTCACACGTACTCATTCGTTTCGGAAGAGACAGGTACGTTAATAGTTAATAGCGTACTTCTTTTTCTTGCTTTCGTGGTATTCTTGCTAGTTACACTAGCCATCCTTACTGCGCTTCGATTGTGTGCGTACTGCTGCAATATTGTTAACGTGAGTCTTGTAAAACCTTCTTTTTACGTTTACTCTCGTGTTAAAAATCTGAATTCTTCTAGAGCCTGATCTTCTGGACGACGCGCACTGACACTACCATCGTTCCTTCTGAGTCT
+
88;C9=BDAB<A@@;;;;@@AAABDC;;;C@B?ABDF@FC@EACCCFGCDABBCBB8;:;BCC?C@C<;;DCCBB?BBCCC3BA?A:::/7@AA?BBD???=???CBB>BABDBBBA?BBB@D977BBBCBB?BB;616;///77:;><;75352(---(-8050576886755.52222)249425255'5:757-8855@>98:74;;9;(5583;383..*.:8355928777::055726::::;<<::6//865//.9035>>A:?1818<A>?>>>
@ATNG8:01947:07360
GATGGTAGCACGACACGACGATGTGTACTCATTCGTTTCGGAAGAGACAGGTACGTTAATAGTTAATAGCGTACTTCTTTTTCTTGCTTTCGTGGTATTCTTGCTAGTTACACTAGCCATCCTTACTGCGCTTCGATTGTGTGCGTACTGCTGCAATATTGTTAACGTGAGTCTTGTAAAACCTTCTTTTTACGTTTACTCTCGTGTTAAAAATCTGAATTCTTCTAGAGTTCCTGATCTTCTGGGTGTATCAGCGAGTATCTACCATCGTTCCTTCTGAGTCT
+
;55B;ACCCCBBBCBABDB;66CCECBBACCC@BBBC>CC?C@CCBBBCD@CCCBB?B?BDDD?C?BBCCCCCBB?@@@@@.??9?BBB=BAAA?CDD@BB=99;DCC?BBBBAAAA>BAC=?=ABBBAAAA>DA>>7==??A=<<<>AAA@=<<9<><:>B=A<AA@@@AAAA<AAABA6@<@<@ABBA/B@??B7==>:;:AA=<06778(8>AAB=B<??<?@@AAAA<B:AAAB>>:>?AA::::>>??AA<>>=@@@@AA9?>>>@<@<@9@>>@?>><
@ATNG8:01947:07387
GATGGTAGGCGAGAGTGAGACGCAGTACTCATTCGTTTCGGAAGAGACAGGTACGTTAATAGTTAATAGCGTACTTCTTTTTCTTGCTTTCGTGGTATTCTTGCTAGTTACACTAGCCATCCTTACTGCGCTTCGATTGTGTGCGTACTGCTGCAATATTGTTAACGTGAGTCTTGTAAAACCTTCTTTTTACGTTTACTCTCGTGTTAAAAATCTGAATTCTTCTAGAGTTCCTGATTCTTCTGGCGCTCTGTCACGTCTGCTACCATCGTTCCTTCTGAGTCT
+
@@BB@CA@>@BBBBBCCCCCBBBCCCDDDEAA>ADDD>AA@D@BBBCCCC?BBAAA?@@BCBC@D@CCBAAAA?A?A@AAA1:?8CBBB=BCCC@CAB>BB<??ACCC@BBBBB@@B<AAA?B?ACCCCAB@;@>>>9>>>><<=>>=A@@??>?9<<<;@A<@<==>BAA@@@:>>AAA6A<A9=<<<;+;>::91://///;:;=:????.>>=;A8>8==6<?>>??@<@<A@??;>>7;;?=BBBD<<<<<@@BA;;<;?@A:>=@@A<A=A<AAA>>>:9
@ATNG8:01952:07385
GATGGTAGACATATCGTACTCTCTGTACTCATTCGTTTCGGAAGAGACAGGTACGTTAATAGTTAATAGCGTACTTCTTTTTCTTGCTTTCGTGGTATTCTTGCTAGTTACACTAGCCATCCTTACTGCGCTTCGATTGTGTGCGTACTGCTGCAATATTGTTAACGTGAGTCTTGTAAAACCTTCTTTTTACGTTTACTCTCGTGTTAAAAATCTGAATTCTTCTAGAGTTCCTGATCTTCTGGTGAGATATGCATGATGCTACCATCGTTCCTTCTGAGTCT
+
:;BB@CCABBCCBBBCCDDDCCCCC@==BC>B<BBBD>DD?B?BCDDBBC@BBAAA<@<??@?8C@BB@AABBBC>CCCCA2CD>CBBB=B?@?@CCC?BA59:?><>=BBAAADDD?B@@<A<AA@@==<><AADD<@;;;;;;AAA@@BB;;;:===:>B;@:>>?>>>D;;5;>?AA5A=B:>>CDB/@@=>=5=>;;;>=:;:7;EEG/A==<>==6=@///8=9;@;@<@A=99=///=9=@@B>===AAABA@???@AB7::;;>5:5;=BBBAAA?;
@ATNG8:01958:07359
GATGGTAGCACACGAGATCTCATCGTACTCATTCGTTTCGGAAGAGACAGGTACGTTAATAGTTAATAGCGTACTTCTTTTTCTTGCTTTCGTGGTATTCTTGCTAGTTACACTAGCCATCCTTACTGCGCTACGATTGTGTGCGTACTGCTGCAATATTGTTAACGTGAGTCTTGTAAAACCTTCTTTTTACGTTTACTCTCGTGTTAAAATCTGAATTCTCTAGAGTTCCTGATCTTCTGGGTGCGCTGATATGCGCTACCATCGTTCCTTCTGAGTCT
+
:::B><;C::5:<=;@A@A;:9665@;55=;@;ABBB>AB=A?BBCBAAA=A@BAB?C:;9==8@>A;::@AA@BABBBBB1???CCCD=B<<<9=<C@BB758=;;:8===<BBBB?ABB?C?BBABBB=333---)--:;?:::>>>A;==?@378@<@A=A=;;887<<;:657555)527222555'5::::3:755558///5=;=/;>?<;060///;;9:::;@8==:99915577././9:779<::7988>>>;;;;;;;?<@:==@@@///
@ATNG8:01958:07377
GATGGTAGTGCGTGAGAGAGAGACCCAGAAGATCAGGAACTCTAGAAGAATTCAGATTTTTAACACGAGAGTAAACGTAAAAAGAAGGTTTTACAAGACTCACGTTAACAATATTGCAGCAGTACGCACACAATCGAAGCGCAGTAAGGATGGCTAGTGTAACTAGCAAGAATACCACGAAAGCAAGAAAAAGAAGTACGCTATTAACTATTAACGTACCTGTCTCTTCCGAAACGAATGAGTACTATAGACTATCTGAGACTACCATCGTTCCTTCTGAGTCT
+
;55C9=BCCCCAAACDCCBBCCCCC=BCDADCCCAB?ABCCCCCCC?CD?B?ADDCBBBB3B?AAAAABBACAB<CC@AA@@2@A=A<@@@9@CC@CBBCCCCCC@C@CD@DBB?BCCCCCAAACCCCCCBC@CFBB?BCB@@B??<AACCC?BDCCCCCC@CCCCCB>BB?BBA=??@@?8A@@=ABCCC3BB?BB@ACDFBB>A>@@BB;?<?@BBB@BCAA@BB?B@BBB=BCC?CDDDCCCCAAACCAAABCBCAAACCBB?AAABC@C?C?CDDAA???
@ATNG8:01962:07366
GATGGTAGCGCGACGAGCGTAGACCCAGAAGATCAGGAACTCTAGAAGAATTCAGATTTTTAACACGAGAGTAAACGTAAAAAGAAGGTTTTACAAGACTCACGTTAACAATATTGCAGCAGTACGCACACAATCGAAGCGCAGTAAGGATGGCTAGTGTAACTAGCAAGAATACCACGAAAAGCAAGAAAAAGAAGTACGCTATTAACTATTAAACGTACCTGTCTCTTCCGAAACGAATGAGTACGATGAGAGAGCTCTCTCTACCATCGTTCCTTCTGAGTCT
+
@?AA?=?AABBCCCBBBCAABCCCC>BBB@CBBCBA?A7;;ABBCE@CD@C@CCAAABDD2B?BBBBBBBBBBC<><<;;;;*;@=A>BBB:CBB@BBACACABB=@=@B?BBB@BECABBBBCCDBCBBBB<@@@@@C;<;CDDD?B>B;;7;CBBBCBB@CCCAAA?BC????2999999+9<<898999(9<9;BBBBBAA@?B??>?<188)8<ABB?@::9@<<6=9>=A9ABB?>??DDCBBBBBBCBDCBBBBBB@A>B=9=;;;?:?<@;??A@@@A?
@ATNG8:01968:07342
GATGGTAGAGTATCATGTGTATCTCAGAAGATCAGGAACTCTAGAAGAATTCAGATTTTTAACACGAGAGTAAACGTAAAAAGAAGGTTTTACAAGACTCACGTTAACAATATTGCAGCAGTACGCACACAATCGAAGCGCAGTAAGGATGGCTAGTGTAACTAGCAAGAATACCACGAGAGCAAGAAAAAGAAGATACGCTATTAACTATTAACGTACCTGTCTCTTCCGAAACGAATGAGTACTATAGACTATCTGAGACTACCATCGTTCCTTCTGAGTCT
+
8::@@EDBBBBBBCC9;;DICCCBB@@?=@@99;;6;9@?C;;5?;>@>B=A?>99;;;*;.995555;;9;909@:;:::(;:50+000&///)/::</96>C?B?BBABBC@BBABBBBBCA@AAAAAC>B;;;5:999@@::595:9:25;;:@?==<==>BAA=893973493333333969;;;;'//)////<E@??;6;6;;;;9=9669967=955999.4.449099<8<;<;;:<<=<;>>773=;;;>==>>5605:::<8<9=8555;4444
@ATNG8:01968:07370
GATGGTAGGCGTGTGAGAGTCTGCCAGAAGATCAGGAACTCTAGAAGAATTCAGATTTTTAACACGAGAGTAAACGTAAAAAGAAGGTTTTACAAGACTCACGTTAACAATATTGCAGCAGTACGCACACAATCGAAGCGCAGTAAGGATGGCTAGTGTAACTAGCAAGAATACCACGAAAGCAAGAAAAAGAAGTACGCTATTAACTATTAACGTACCTGTTTCTTCCGAAACGAATGAGTACGATGAGATCTCGTGTGCTACCATCGTTCCTTCTGAGTCT
+
?A@E?BCC@BBBCCBBBCCCCCBC@ABB@CBCCCD@CACCCDCCB?;;;;@BGD@@@@?,?<@?@BBAAAAAA=@@>>=??.?B>B@CCC9BBD>BAAAAABBB@C@BB?BBB?BBBCBA?@@A<<=;::=:>>>@;?>>>????;?=AAB?B@AABCAA>ACCCCB?BA?999?AA88829@@;=====,9939?ABAAA??<??B?>>:>>AA>>>;??AA:??<?7:;A:??@<>>>A@@@888>;;;=>>?@AAA>>>;;6:=A@A?B>A?AB?>?BAA
@ATNG8:01968:07389
GATGGTAGCGAGCGAGTGTGTATACCAGAAGATCAGGAACTCTAGAAGAATTCAGATTTTTAACACGAGAGTAAACGTAAAAAGAAGGTTTTACAAGACTCACGTTAACAATATTGCAGCAGTACGCACACAATCGAAGCGCAGTAAGGATGGCTAGTGTAACTAGCAAGAATACCACGAAAAGCAAGAAAAAAGAAGTACGCTATTAACTATTAACGTACCTGTCTCTTCCGAAACGAATGAGTACGATGAGATCTCGTGTGCTACCATCGTTCCTTCTGAGTCT
+
99:B:CCCCBBBABBBBCCBBBCBC?CID@CBBCCB@B?BBCCCCC@AA?B?BBCCCCCC3D?CCCCCCCCCCC=B@>>?@?0@C@D?CCC;BCC@EBBBBBC999;@CB@C@A?ABDBBBCCCCBBBBCCE?CBCC=AACCDCCB@C@CAA?AEDCCBCC?BBCCCB?BB?ACB<??9999-9<<8988899%9>>:@;BBBA@@5977BBC>A>ABCDDAEBBBBBB>B@BBC=CCC?BCCCCBBBBBB???BBCBBCB@?@BCB?CABBC?B?B>AABBBB>?
@ATNG8:01969:07378
GATGGTAGCACACGAGATCTCATCGTACTCATTCGTTTCGGAAGAGACAGGTACGTTAATAGTTAATAGCGTACTTCTTTTTCTTGCTTTCGTGGTATTCTTGCTAGTTACACTAGCCATCCTTACTGCGCTTCGATTGTGTGCGTACTGCTGCAATATTGTTAACGTGAGTCTTGTAAAACCTTCTTTTTACGTTTACTCTCGTGTTAAAAATCTGAATTCTTCTAGAGTTCCTGATCTTCTGGCGCGTATGTATGTCGCCTACCATCGTTCCTTCTGAGTCT
+
444<9=BCBCBBB?@>BBBDGC@>CB>CCCCB@BCCC?CC@C@CCCDICC>AACCCAD@BBBB@C?BCCCAABCC@ACCAC2AB>BBCC=CBBC?CCC?@@9::BB@A>AABBBBBB?>>>?B?BBAAACBB@BBBA;@@===D@>@<==@@@@@<??@;?A9<9>??BBB;;;:=??AA5@8=8===>>/>====5==;;;A=<=?19988(7=>@@<@<@@;???B???=B;????@G>>>>;?@BB@@::;@@@A>>><?AB<@;;;@<@=A;??AAA=::
@ATNG8:01971:07352
GATGGTAGGAGACACGTCGCACACGTACTCATTCGTTTCGGAAGAAGACAGGTAACGTTAATTAGTTAAATAGCGTACTTCTTTTTCTTGCTTTCGTGGTATTCTTGCTAGTTACACTAGCCATCCTTACTGCGCTTCGATTGTGTGCGTACTGCTGCTATATTGTTAACGTGAGTCTTGTAAAACCTTCTTTTTACGTTTACTCTCGTGTTAAAAAATCTTTAATTCTTCTAGAGTTCCTGATCTTCTGGTGTCGTCTATCATGTACTACCATCGTTCCTTCTGAGTCT
+
=::B?99589445<;;:<<<=:;54459;;997<595,//*/)//)/77::6/5.49=8=29.4;;.44(4443;==39-38888'87,337717<;?398?9?B6::9;;;8?777>ABB598@9?8<;=A>:8706<<<188>8885777<777752229;6994=:99977575=5:7777*717058FCC.77556(59:;;;<=78185857$6226'6170/.(./..5590507AA78;79===:8:>>?>??;888AABBB@@<@???A;><><AA;;88//
@ATNG8:01971:07353
GATGGTAGAGTATCATGTGTATCTCCAGAAGATCAGGAACTCTAGAAGAATTCAGATTTTTAACACGAGAGTAAACGTAAAAAGAAGGTTTTACAAGACTCACGTTTAACAATATTGCAGCAGTACGCACACAATCGAAGCGCAGTAAGGATGGCTAGTGTAACTAGCAAGAATACCACGAAAGCAAGAAAAAAGAAGTACGCTATTAACTATTAACGTACCTGTCTCTTCCGAAACGAATGAGTACGAGAGAGCACACGTGTCTACCATCGTTCCTTCTGAGTCT
+
:AAB@BCCCCCCDCBABABCBBBBA?ACC?B@@@A@<@<@@B@@@B?CC:;9;A?;;;;;.;?BCCBBB;;;CC;BB;;;;;*;946@AFA2<@;<@CCBBA@:99/;;A@=@@A:=<BBDCBBBCBBBAABC@CCCC@CBBAAAAA=B<@AB@BBCCBDGE@BAAABB@BB>AAA6::???5=>>;9999::%:<;793?=?AAA>A?BBCC?B?;;CCB@BE;;;BB@C>AAB=BCC?AA@A?BCC?@?CAAAC???DDCAAAAA>ACBBB>A=@;??AABAA?
@ATNG8:01975:07372
GATGGTAGCGCGACGAGCGTAGACCCAGAAGATCAGGAACTCTAGAAGAATTCAGATTTTTTAACACGAGAGTAAACGTAAAAAAGAAGGTCTTACAAGACTCACGTTAACAATATTGCAGCAGTACGCACACAATCGAAGCGCAGTAAGGATGGCTAGTGTAACTAGCAAGAATACCACGAAGCAAGAAAAAGAAGTACGCTATTAACTATTAACGTACCTGTCTCTTCCGAAACGAATGAGTACTATGTAGACTCTATACTACATCGTTCCTTCTGAGTCT
+
8::;7<;;<<<555;99:;966<<;3;;@=@:959:294=??>>>@;><9<=>?8733333#36;:30/9;///636///////#44.5.555.55579;;>>666;<?;@A<0//497566///9</66?=<<@C<;;?A::;>9932=:?@@<@@@;??<<7;;;;::48823779?>?C?9:8?BBBBC3BB>997?@A?>=3928555-2+259:>;944::44.43:8<5844.7==;=??>=737733;=;;8:=:99/----/)/1617;445;;:
@ATNG8:01977:07365
GATGGTAGCGCATATCAGCGCAGCCCAGAAGATCAGGAACTCTAGAAGAATTCAGATTTTTAACACGAGAGTAAACGTAAAAAGAAGGTTTTACAAGACTCACGTTAACAATATTGCAGCAGTACGCACACAATCGAAGCGCAGTAAGGATGGCTAGTGTAACTAGCAAGAATACCACGAAAGCAAGAAAAAGAAGTACGCTATTAACTATTAACGTACCTGTCTCTTCCGAAACGAATGAGTACTGCGTCTCACTCTCGCCTACCATCGTTCCTTCTGAGTCT
+
?@@C:>665??C;;;CBBBEBAACC>CCD?DCBC;;9<@BAABBBB@BC@G@CCCBBB@B5B?BCCCCCDDCCB8A?;;;;;*;A>B5;::&9@<8=@@BDCGED@B?@@=@@@@CBBBBBBA@@@BBBBBD@DECB@CBBBBBBC@C?CBB@BDCCCCCC?BCCDBB@BB@CDD?BBCBA:@??8=@@@@2@D?BBABBBBBF>A=@A@@494:ACCC@CCCCB@@8;8;CE>GDD?BBBCCCCCBDBDDCCAAACCCCD@CCC?CAA@C@C@C@CCCAA@@@
@ATNG8:01932:07406
GATGTAGCGCGACGAGCGTAGACCCAGAAGATCAGGAACTCTAGAAGAATTCAGATTTTTAACACGAGAGTAAACGTAAAAAGAAGGTTTTACAAGACTCACGTTAACAATATTGCAGCAGTACGCACACAATCGAAGCGCAGTAAGGATGGCTAGTGTAACTAGCAAGAATACCACGAAAGCAAGAAAAAGAAGTACGCTATTAACTATTAACGTACCTGTCTCTTCCGAAACGAATGAGTACTATAGACTATCTGAGACTACCATCGTTCCTTCTGAGTCT
+
@@A?;BCCCBABACCBBCBCBBBC>CEDACCCB9::;?CCDCCDD@BC=?=@CDCCCCC2C?CBAAABBBAA@9>@:9999*9C=C4;;;*:@@;@AAAEHEGC@C@BA?ACC@BBBCBCCCCCCCDCBBB?CBBB?BBCEBCBA?C@CBB@BCCBBCCC@CBB?AA?BB?BBB>AB:9:,7??=BBCBB3AB@BAAABBBAB>A>AACB<B<AABBA@CBBBCBB>A>AED>CAA?AABCAAABBBBCEBBABBBCBBBCCBB?BAAAA?C?C?BBB???AA
@ATNG8:01933:07404
GATGGTAGCATCATGCATATCTCACCAGAAGATCAGGAACTCTAGAAGAATTCAGATTTTTAACACGAGAGTAAACGTAAAAAGAAGGTTTTACAAGACTCACGTTAACAATATTGCAGCAGTACGCACACAATCGAAGCGCAGTAAGGATGGCTAGTGTAACTAGCAAGAATACCACGAAAGCAAGAAAAAGAAGTACGCTATTAACTATTAACGTACCTGTCTCTTCCGAAACGAATGAGTACTGCGTCTCACTCTCGCCTACCATCGTTCCTTCTGAGTCT
+
ABAC?B99;ABABBBBBBCCCCCCC?BCD@CBDD:;9;?CBBCCCC?CC=@<@@=====?.?>CCBBBBB99:A;??::::;*:D;@2;;;.;AA>ABCCCCCCDACABB?A@F@BBDCBCBCBBBCCCBCCACCDE@DCBBBBBA>B?B@@?@CDCCCCC;;:BAAA>@@<9::<?@BBB=:9:;9::::(:A?A??@FBABB4939@@@494:?BBB@CCDCCBB?B@BCG>BCB@CAAACBBBBBFDCC@AADCBBBB?AAC@C:::A=@<@?BDC@@@A@
@ATNG8:01937:07434
GATGGTAGCGGAGCGAGTGTGTATACCAGAAGATCAGGAACTCTAGAAGAATTCAGATTTTTAACACGAGAGTAAACGTAAAAGAAGGTTTACAAGACTCACGTAACAATATGCAGCAGTACGCACACAATCGAAGCGCAGTAAAGGGTGGCTAGTGTAACTAGCAAGAATACCACGAAGCAAGAAAAAGAAGTACGCTATTAACTATTAACGTACCTGTCTCTTCCGAAACGAATGAGTACGAGAGTCAGAGCAGAGCTACCATGTTCCTTCTGAGTCT
+
55586:88//)////9:9<<<<<;;;6;;;8;;77//)/47///44:7::.3-3899:<<:(:.556655<=<;;2954444&44.4.44)5::6:55599;5559;;5;=;45564<<<666>>>;;;8;;;<8>;;=@@5//)//)//)/////;99455555:755.5::399//)///18>>>>+<;6545;44455.5.5///)/)/77:;)/-/////)/5:;;//6=25599/-------577::<<=5555<;;7??:8486;6;;<==<==
@ATNG8:01938:07406
GATGTAGAGAGACTGTAGCGCACCCAGAAGATCAGGAACTCTAGAAGAATTCAGATTTTTAACACGAGAGTAAACGTAAAAAGAAGGTTTTACAAGACTCACGTTAACAATATTGCAGCAGTACGCACACAATCGAAGCGCAGTAAGGATGGCTAGTGTAACTAGCAAGAATACCACGAAAGCAAGAAAAAGAAGTACGCTATTAACTATTAACGTACCTGTCTCTTCCGAAACGAATGAGTACAGAGAGTACGATATGTCTACCATCGTTCCTTCTGAGTCT
+
@A@??CBBBCCDDBBBCCCBBBGG>@@B=ECDDBB@B@BBCCCBB@CC@B?BDDBBBCB3C@BBCCCCCBBBD>AA@AAAA2AC@@5;;;.;BA?BBCBCEDDD?B?BB?BDD@BBBCCDDDCCCCCB@BD@DBBB>BBBBBBBB?BACCC@BCCBBBCC@CCAABB@AA>ABB=@A???8????BBCBB3BC?CBBBBBAAA7999BBA7;8;ABBB?A@@@ABB?B?BCC>EBB?AAABBBBAAACBBBBCCB@@ABBBBBB>BBBB@;>:><AAD=>>>>
@ATNG8:01939:07432
GATGGTAGGCGACATACATACGCGCCAGAAGATCAGGAACTCTAGAAGAATTCAGATTTTTAACACGAGAGTAAACGTAAAAAGAAGGTTTACAAGACTCACGTTAACATATTGCAGCAGTACGCACACAATCGAAGCGCAGTAACGGATGGCTAGTGTAACTAGCAAGAATACCACGAAGCAAGAAAAAGAAGTACGCTATTAACTATTAACGTACCTGTCTCTTCCGAAACGAATGAGTACCTCTCAGACGCTCGTCCTACCATCGTTCCTTCTGAGTCT
+
:::88<9:45?>>@?>>@@AA@AAB8;;B@DCGEGCAD?ABBCCCB@CC@C@CB;;9===(>;BACCC@B@9;;,;??ACDB2A@<?295)555.5A9>>@:00*0:00//:)//:::<==<=B@ABBBA?ABBB7;;;;B=@@000:<00+9>>>AABB>AA?890:=><000::8./)///39:;;;+::8?888===::6:6559?4;6;;BAA>BBAABAA>B?BBB=B;;6;AA@@CC@CCCBBBBBCBBBBBC?9:9=@@@AA@C@C?@A@BBCBB
@ATNG8:01942:07394
GTGGTAGTATATCGCGTCGCTATCCAGAAGATCAGGAACTCTAGAAGAATTCAGATTTTTAACACGAGAGTAAACGTAAAAAGGAGGTTTTACAAGACTCACGTTAACAATATTGCAGCAGTACGCACACAATCGAAGCGCAGTAAGGATGGCTAGTGTAACTAGCAAGAATACCACGAAAGCAAGAAAAAGAAGTACGCTATTAACTATTAACGTACCTGTCTCTTCCGAAACGAATGAGTACTATAGACTATCTGAGACTACCATCGTTCCTTCTGAGTCT
+
;<<9=BBCCC:;;FCBBCCCCCCIA=;;AA@@EAA=A@CCCCACA@A@<A?BBBA@@@@0<8@BCEBBBBBBD>BCCDDDD2C@BC5;;;.;BB@BCCCHCJDD=@>9969@@?BCBBBCBBCCCCCCC;;;;BBD@CCCABAAA;@;@;;7;BBBBCDB?BCBCBD?BB@BBB>@@BBB;???==?>>>1>C=BBB@AAA??<?ABBBA8;6;>C@@<@B@@@BB@BADCC=ABB@AAADDDDAAABBE???BBBDBDBBBBB@A???B?BADDCCBBCBAA
@ATNG8:01942:07429
GATGGTAGATATATGCACGCTCTACCAGAAGATCAGGAACTCTAGTAGAATTCAGATTTTTTAACACGAGAGTAAACGTAAAAAAGAAGGTTTTACAAGACTCACGTTAACAATATTGCAGCAGTACGCACACAATCGAAGCGCAGTAAGGATGGCTAGTGTAACTAGCAAGAATACCACGAAAGCAAGAAAAGAAGTACGCTATTAACTATTAACGTACCTGTCTCTTCCGAAACGAATGAGTACGTGTGACGATACGTGAGCCTACCATCGTTCCTTCATGAGGTCT
+
888:7<AA@@?>>>;;666<<<555.555.5/////)/2779<<<<;;;8<:774494444#4.4<=:;;@:;;B595444444#5;49.555&5<<7555555:<<8<;=B?ABB:9;@@@A>?;;;;@BC>C<CA<B=B;9;AA@C<A?<;;@;;:CC@@A?CB@@@A=AB?A@@377899*9<<8?BCB9BC;=8B444==@9?<;777/7/7>@@>=@:9499929;@AA8894.448<<<7////-56-,-7-,,,,,-(-88(/377738496//////(///
@ATNG8:01944:07391
GATGGTAGCTCGCTGATGATATCTCCAGAAGATCAGGAACTTCTAGAAGAATTCAGATTTTTAAACACTGAGAGTAAACGTAAAAAGAAGGTTTTTACAAGACTCACGTTAACAATATTGCAGCAGTACGCACACAATCGAAGCGCAGTAAGGATGGCTAGTGTAACTAGCAAGAATACCACGAAAAGCAAGAAAAAAGAAGTACGCTATTAACTATTAACGTACCTGTCTCTTCCGAAACGAATGAGTACATAGATATACGTATAGCTACCATCGTTCCTTCTGAGTCT
+
?::<8=BCBC>B>CCDCCA@@99=96;>>:CGCCCB>B=;;6;;94@:><8<899443773$39199///////;::/8833333$3>89-3333$37748::7768//(/06946/3/3;;:;;;<>>00/:=;@@BBBB>BA@@@@AB>B>AA@<@ABBBCAB<998====??=?C=4883333&37;6:?@AAA(<86///88<;;<5848<;829496<;:5>@?@@?@=?;>>A<B@@<@BB?@?BCCBBBAAAAAABBBBBBBB@<??AAC?B?B@DCCFB9::
@ATNG8:01947:07429
GATGGTAGAGAGAGCTCTCTCATCGTACTCATTCGTTTCGGAAGAGACAGGTACGTTAATAGTTAATAGCGTACTTCTTTTTCTTGCTTTCGTGGTATTCTTGCTAGTTACACTAGCCATCCTTACTGCGCTTCGATTGTGTGCGTACTGCTGCAATATTGTTAACGTGAGTCTTGTAAAACCTTCTTTTTACGTTTACTCTCGTGTTAAAAATCTGAATTCTTCTAGAGTTCCTGATCTTCTGGCGCTCTGTCACGTCTGCTACCATCGTTCCTTCTGAGTCT
+
-8--*/944944444559ADDB:66;<<<<CC@CCIC>CC>C9BBBBBBA296;:?7;?AEDD;E<>555:;::==?@=?:'372333818ABC=BAA6::399=9:87=BBBBBCC?BBB?B>CACBBAB:599//)/686::??@A===::;=886739749499<<858AA.25=8;+;.6.69;;;.>?AA@15565777825+/553'3...83835505576...2726554,,(,,,(,53557=777>885555589,22:55/538.25<;<>9>
@ATNG8:01951:07408
GATGGTAGCATCATGCATATCTCACCAGAAGATCAGGAACTCTAGAAGAATTCAGATTTTTAACACGAGAGTAAACGTAAAAAGAAGGTTTTACAAGACTCACGTTAACAATATTGCAGCAGTACGCACACAATCGAAGCGCAGTAAGGATGGCTAGTGTAACTAGCAAGAATACCACGAAAGCAAGAAAAAGAAGTACGCTATTAACTATTAACGTACCTGTCTCTTCCGAAACGAATGAGTACGATGAGAGAGCTCTCTCTACCATCGTTCCTTCTGAGTCT
+
:55<9?@@@BCMCBBBBB@AAB@B@9=CC=@BBC;;:;?BAAB@@>=@@:@?BBA@=@@@.@=AA@A@@?===<3<999994$4<7<8===2==<8=969?ABA@=A=A@;A;;7;CBABCCBBCCABBEFCACAAAACBBBCBBA?BACBB@BBB;;;@@?@A@FDDA::89@=9=?;>=8888>BDEDD3BB?998@@@AAA4979@AA4:79;ABB?BCDA@AC@C@@@@<?CC?BABCBBBF???BB??@BBBCBB???@A>A888C?B>B>AABBBBBA
@ATNG8:01960:07403
GATGGTAGCTCACGTACGTCACACGTACTCATTCGTTTCGGAAGAGACAGGTACGTTAATAGTTAATAGCGTACTTCTTTTTCTTGCTTTCGTGGTATTCTTGCTAGTTACACTAGCCATCCTTACTGCGCTTCGATTGTGTGCGTACTGCTGCAATATTGTTAACGTGAGTCTTGTAAAACCTTCTTTTTACGTTTACTCTCGTGTTAAAAATCTGAACTCTTCTAGAGTTCCTGATCTTCTGGGATGTGTGCGCAGTGCCTACCATCGTTCCTTCTGAGTCT
+
@@>@>?BCCA<@BBBB;69CCBBBCCCCCBBB@CCCD=BB?A=ACCCHCC@CBBAA?A8:;BB@C@CDBABBDCC@=A===+BC>=58423::;:>>;6<=-/0889=6?BB=??BB>AAB@C?BBBBBBBB@CA;;5;<:;;;;;=:;::9987.6575:=49478///7555356699,96;9>>AAB/AA776,5888;;;;;=8=>>?.9>>99;9=8@:@A==;<<9>;@A>@=><>@@A:@@@@A:::=<=?;;;=AAA<;<;>E<?;>;??A>>>A>
@ATNG8:01966:07404
GATGGTAGCACGAGTCACTCATATCCAGAAGATCAGGAACTCTAGAAGAATTCAGATTTTTAACACGAGAGTAAACGTAAAAAGAAGGTTTTACAAGACTCACGTTAACAATATTGCAGCAGTACGCACACAATCGAAGCGCAGTAAGGATGGCTAGTGTAACTAGCAAGAATACCACGAAAAGCAAGAAAAAAGAAGTACGCTATTAACTATTAACGTACCTGTCTCTTCCGAAACGAATGAGTACAGAGAGTACGATATGTCTACCATCGTTCCTTCTGAGTCT
+
;55<9>AAABCCCCDCBBBBCBCCE@DBB?@@@@;;8;>BBBCBCF@GD@D@CCCBADCD2B?CCBBBBBB;::0:?:;;;;';?<<599909B@?@EBCCCEAA<@?@@=@CCADCCCCCBCCDDCCCCCC@BBCC?B@A@BBBB@C@BCB@BDCCBCDD@CCBB??9>?<99:<?@9999+9==;999999%:>?A:4:BBC@==>@C?AB>>:=>A@@=@AAAABB?C?BBD=BBB?::9DDCCCBBAAABCDDDBBBBBBBBD@D>??C?A=D<@???A:;;
@ATNG8:01967:07426
GATGGTAGCTCGCTGATGATATCTCCAGAAGATCAGGAACTCTAGAAGAATTCAGATTTTTAACACGAGAGTAAACGTAAAAAGAAGGTTTTACAAGACTCACGTTAACAATATTGCAGCAGTACGCACTCAATCGAAGCGCAGTAAGGATGGCTAGTGTAACTAGCAAGAATACCACGAAAGCAAGAAAAAGAAGTACGCTATTAACTATTAACGTACCTGTCTCTTCCGAAACGAATGAGTACGAGAGAGCACACGTGTCTACCATCGTTCCTTCTGAGTCT
+
:55C;>CCCDBCBBBBCCCCBBBBD=BBC@CECCA@?ABCCCDBBB?BC@C?BCC@??>?.??BCCBCCCBBBB=@@99999.9G>D6;;;6;CC@DAAADCCCC@D@BB@BCC?BACCCCBCBB@GCBCCD?CBBC@BBBCBCBB@B@CCC?BCCCCABB?CDBAAB?BB?BBB>AABBC>?>?>99888.8A<AAAABBABB?B@BAA>7:7;ACCC@BCBBBBA>B?BBF>BBAABBBBBBBBBBBDBBBBBBBBBBBBABB?BAAAB?B?B?BBBBBBAA
@ATNG8:01977:07416
GATGGTAGTATATCGCGTCGCTATCCAGAAGATCAGGAACTCTAGAAGAATTCAGATTTTTAACACGAGAGTAAACGTAAAAAGAAGGTTTTTACAAGACTCACGTTAACAATATTGCAGCAGTACGCATACAATCGAAGCGCAGTAAGGATGGCTAGTGTAACTAGCAAGAATACCACGAAAAGCAAGAAAAAAGAAGTACGCTATTAACTATTAACGTACCTGTCTCTTCCGAAACGAATGAGTACACATCGTCGTGTCGTGCTACCATCGTTCCTTCTGAGTCT
+
445>:>CCBB?A@CCC@@@BDCCCBBCBB>BCCE@@?A@BBCCCCD@CC?B?@BB::999*;>BBCBBBCBBDB=BBBCDCD5CB>C4;;;;*;BB>CABBICCBB>B@BB?BBC?BBBBCBCBCEECCBBBC?CDCC>BABBBBBB?B@C?@?@CCCBACC?CCCBBB?AA=???3999999+9>@<ADDDDC)BB?B98:CCCAC5:79AAA1818AC@@>@BAAAAC=@>@@A<ACC?BABBBCBBBCCCA??@DDABB?@@BBFACBBA@:?9?:?ABCBB@?
@ATNG8:01930:07447
GATGGTAGTATAGAGCTCTACATAGTACTCATTCGTTTCGGAAGAGACAGGTACGTTAATAGTTAATAGCGTACTTCTTTTTCTTGCTTTCGTGGTATTCTTGCTAGTTACACTAGCCATCCTTACTGCGCTTCGATTGTGTGCGTACTGCTGCAATATTGTTAACGTGAGTCTTGTAAAACCTTCTTTTTACGTTACTCTCGTGTTTAAAAATCTGAATTCTTCTAGAGTTCCTGATCTTCTGGATATGAGTGACTCGTGCTACCATCGTTCCTTCTGCAGT
+
:?:>9656====@666>;BACCCCBEGFCCAA<@CCD>>@<@?C;:;??@:?:?@B4;49>A@=B@BBCCBBBBC??????.=848=B=5<;;;9BBB?CC989????499?>?999;??<1806=9;98888;<;?168:=<::;:;<<:97<?498:9>=8=899:<<;;98185566'67=8>=CDC.;<760578:977:688)8888(5=855383//(/5559;@9>5>>:AAA;<<<7=788//-------76667--(----6020707;///;3
@ATNG8:01930:07479
GATGGTAGATACTCGCTGATACACCCAGAAGATCAGGAACTCTAGAAGAATTCAGATTTTTAACACGAGAGTAAACGTAAAAAGAAGGTTTTACAAGACTCACGTTAACAATATTGCAGCAGTATGCACACAATCGAAGCGCAGTAAGGATGGCTAGTGTAACTAGCAAGAATACCACGAAAGCAAGAAAAAGAAGTACGCTATTAACTATTAACGTACCTGTCTCTTCCGAAACGAATGAGTACATAGATATACGTATAGCTACCATCGTTCCTTCTGAGTCT
+
;54A7@@@@@;=BBBCCBAAABBBB>BCC?BCCA@@<@?ABBAADD@CC?C@CA@:::::)8<?@B????@BAD>B?@@@AA0?@=A<ABC;CFF@CB;;:AA;;7:=@A?BBB@CCCCDBBBCCGECFCCC?BB;;:;CCDDDCC?C?C;;9;CDBCCCC@BBBCCC@AA?ACB@BBCBC9>8839@BBB3CB>AABBBBBAA=A>AACC@C?BBCCC@CDA@AAFAE>?@B?BEC?AAABBBDCCBBAADABBBBBBBCA@@A<A@>=A?C?C@CCCBBCCA
@ATNG8:01933:07480
GATGGTAGGCACTGCGCACACATCCCAGAAGATCAGGAACTCTAGAAGAATTCAGATTTTTAACACGAGAGTAAACGTAAAAAGAAGGTTTTACAAGACTCACGTTAACAATATTGCAGCAGTACGCACACAATCGAAGCGCAGTAAGGATGGCTAGTGTAACTAGCAAGAATACCGCGAAAGCAAGAAAAAGAAGTACGCTATTAACTATTAACGTACCTGTCTCTTCCGAAACGAATGAGTACATAGATATACGTATAGCTACCATCGTTCCTTCTGAGTCT
+
:<<BACBC@A@;95>>:9;;>555=)54:.445;;=:>:@?>=AAA=@B<@7??@<<>>>+>8655<<;<>>>>=;:?B>>B+@@;;4999&555.5@<<BB>>B?@>@C@;:67;=::;966;;;;;;;;9)////)////9:882954445:<;<>?9;8:@CC??=?D?B>858::;=6<;;677;;<(7919=773888<0754>==6=366<9949A998AA>A>BBB<BBB>=;;;9777>><BBBBBA@@;665779=;==757078>>BBBBB776
@ATNG8:01933:07489
GATGGTAGTGTCATATGAGAGTGTGTACTCATTCGTTTCGGAAGAGACAGGTACTAATAGTTAATAGCGTACTTCTTTTTCTTGCTTTCGTGGTATTCTTGCTAGTTACACTAGCCATCCTTACTGCGCTTCGATTGTGTGCGTACTGCTGCAATATTGTTAACGTGAGTCTTGTAAAACCTTCTTTTTACGTTTACTCTCGTGTTAAAAATCTGAATTCTTCTAGAGTTCCTGATCTTCTGGATAGCGACGCGATATACTACCATCGTTCCTTCTGAGTCT
+
;55C:=BBBCCCCCBBCBBBCCCCCCBBBCBA>AA@A<BB?C@CCCCCDD=BBCCFAEDAA=BACCCBBCBCA>?@@@@0>C?CCCC=CCCB?BBD@CB???@CBB@CBCBCB@@<ACC?B>@A@B@ABB>BBBA>AABBBBBBBACBBAA@@8<=>;?@;>;>AAAA>>>C;AAABA5A<A:>>CDD/A=667,8=><=>@@@A=CDCD/B>>?A=A<7767AAC?;:7:>DBCA>>:><A<@>@@AA?:89DAAA;?=AA?;???@@:?:?<>>>=====
@ATNG8:01934:07482
GATGGTAGACATATCTATCTCTGTACTCATTCGTTTCGGAAGAGACAGGTACGTTAATAGTTAATAGCGTACTTCTTTTTCTTGCTTTCGTGGTATTCTTGCTAGTTACACTAGCCATCCTTACTGCGCTTCGATTGTGTGCGTACTGCTGCAATATTGTTAACGTGAGTCTTGTAAAACCTTCTTTTTACGTTTACTCTCGTGTTAAAAAATCTGAATTCTTCTAGAGTTCCTGATCTTCTGGGCAGACTCTCACACGCCTACCATCGTTCCTTCTGAGTCT
+
:59C;CCACCBBBBBBCCBBBCDCCCCCCC@CAAA<BC?B@BCCCCCC?CBB??<@?CCAA>A?AABBBCBCB?BBBBB3BB?BAAA;AFBB>BAB?CC:==>BAA>@BDDCAAA>@A>;@=AAAA@@??<??@?<>>@;;;@AA@@@AAA@@<:;:<>><><@@@@DBAAA;??ABA5A=B;;;:::):>878)88<888>=<<187867$69:>A;>9@@<AAAB===:=:=@A@DD:=<@@8?;:;??>>>AAAAA=5;;;59///=9=7<3=>@@=:;;
@ATNG8:01936:07450
GTTGGTAGCTCTGCTCTGACTCTCGTACTCATTCGTTTCGGAAGAGACAGGTACGTTTAATAGTTAATAGTACTTCTTTTTCTTGCTTTCGTGGTATTCTTGCTAGTTACACTAGCATCCTTACTGCGCTTCGATTGTGTGCGTACTGCTGCAATATTGTTAACGTGAGTCTTGTAAAACCTTCTTTTTACGTTTACTCTCGTGTTAAAAATCTGAATTCTTCTAGAGTTCCTGATCTTCTGGATATGAGTGACTCGTGCTACCATCGTTCCTTCTGAGTCT
+
8@;@7;BCCC>BBBBBCC@AACDDDFDDCC::7;AAA<AC?C@CCCDBBB?ABB9;;)9<A<==:BADCCBBBIABBBBB2AC>CBFF>CCCC?BBFADD;;;BCBB?BCBBCBCBBBB@E>AABBBAAA@CABA@BBDBBBBBBBBBBBBAA599A=AC?@<A>>;:7<991229:?2?;A7>=AAA/>??;;055559588:?:>>@>.:66295>4;;5<<<<>>@<@<AA@988///;5;;;;;;;;AB?=>>AA@>??=?>>==:=8=:>>>:;888
@ATNG8:01936:07476
GATGGTAGGCGAGAGTGAGACGCAGTACTCATTCGTTTCGGAAGAGACAGGTACGTTAATAGTTAATAGCGTACTTCTTTTTCTTGCTTTCGTGGTATTCTTGCTAGTTACACTAGCCATCCTTACTGCGCTTCGATTGTGTGCGTACTGCTGCAATATTGTTAACGTGAGTCTTGTAAAACCTTCTTTTTACGTTTACTCTCGTGTTAAAAATCTGAATTCTTCTAGAGTTCCTGATCTTCTGGGTGCGCTACAGTCTCTCTACCATCGTTCCTTCTGAGTCT
+
@BCC@CBB?BDBBBCCDCBBBBBCEEECCC:9::CCC>CF?B?BDDBCCB@CCBBC?C?BBBC?C@CCCCCCCBA?BDDCC2BBAB??>5>BCD@CCCACC>A@ACCC?AABCBBBB>BBB>B@BCCCBBB@<@@>><>@AA@@@@@?>?@A@@@:>?A=AA;A;@@@@AAAAD<A>>?>5>=B==:998*9;333)--6---965::><<=.8AA@D:A;AA;ABBB;;;8;7;@AAAA:??AA:777@AA???ABABA?A@@@<@:;;A;@;>;>BFD>>>@
@ATNG8:01939:07450
GATGGTAGATACTCGCTGATACACCCAGAAGATCAGGAACTCTAGAAGAATTCTAGATTTTTAACACGAGAGTAAACGTAAAAAGAAGGTTTTACAAGACTCACGTTTAACAATATTGCAGCAGTACGCACACAATCGAAGCGCAAGTAATGGATTGGCTAGTGTAACTAAGCAAAGAATACCACGAAAGCAAGAAAAAAGAAGTACGCTATTAACTATTAACGTACCTGTCTCTTCCGAAACGAATGAGTACATAGATATACGTATAGCTACCATCGTTCCTTCTGAGTCT
+
BA9969:::::400000/779@=??59;9;@>==;;49399994445::.4.399:;====+=8;:4//88/--6,5---999+<<8<8>??2===6;;555::444)45::5:::9<<<<===96599;565<8=>>>;>;:55.44438<<;;6;1739444;;;/0/3////(3;,337,33333(3771755555$..(......5572725333(.(.6=99<;:70000*/3:;;5;=96::<<;:<==B?@:<774@?;?===@?96;855=7=8=>BBBA@AAA
@ATNG8:01939:07457
GATGGTAGTGCGTGAGAGAGAGACCCAGAAGATCAGGAACTCTAGAAGAATTCAGATTTTTAACACGAGAGTAACGTAAAAAGAAGGTTTTACAAGACTCACGTTAACAATATTGCAGCAGTACGCACACAATCGAAGCGCAGTAAGGATGGCTAGTGTAACTAGCAAGAATACCACGAAGCAAGAAAAAGAAGTACGCTATTAACTATTAACGTACCTGTCTCTTCCGAAACGAATGAGTACTATAGACTATCTGAGACTACCATCGTTCCTTCTGAGTCT
+
/:;?@A@CCBBC>BCCCCCCCCEED=BCCACCABBF@HACCBCAAA<;;.45=<8:3333$37<<<<<<C?@?;>@;;;;;);?<><@@@7@B@?CA@ACCCDC@GABB@BBC@CCBBBBAABCBBBBBBB?BBBB@CDCC;;;E@C?B;;8;AABCBAB?BCCC@C=9978A?6;=8703:;6:@@??1?@>>>>BBBABB<?;>A@@<@<@:@@@<A>>>?><8<2799,3996=<=;;:@?773==474==ABB@>????;?988B>A=@<>?BCCAAA
@ATNG8:01942:07442
GATGGTAGGACGAGCGTCTGAGAGGTACTCATTCGTTTCGGAAGAGACAGGTACGTTAATAGTTAATAGCGATACTTCTTTTTCTTGCTTTCGTGGTATTCTTGCTAGTTACACTAGCCATCCTTACTGCGCTCGATTGTGTGCGTACTGCTGCAATATTGTTAACTTGATCTTGTAAACCTTCTTTTTACGTTTACTCTCGTGTTAAAATCTGAATTCTTCTAGAGTTCCTGATCTTCTGGGCTGCGCTGATATGCGCTACCATCGTTCCTTCTGAGTCT
+
4444.44/)/////7/444::;<>8>>6555;6;444(4:5:5::4444949::>@2515;;;.925777////-6088888$//)////)5;;<8<<:755.499===2955555//)/77)/)/99997///7::279995559:555:5444.5<>:?@:@96625><9938444(438.33333$39=>@8@@=;665888.444&48888-3-33-3889::=6=4833333,33;;17833337733378866666155556.5+2+26662222
@ATNG8:01942:07450
GATGGTAGTATCTGCACACTCTGTCCAGAAGATCAGGAACTCTAGAAGAATTCAGATTTTTAACACGAGAGTAAACGTAAAAAGAAGGTTTTACAAGACTCACGTTAACAATATTGCAGCAGTACGCACACAATCGAAGCGCAGTAAGGATGGCTAGTGTAACTAGCAAGAATACCACGAAGCAAGAAAAAGAAGTACGCTATTAACTATTAACGATACCTGTCTCTTCCGAAAACGATGAGTACTAGTATACGTATAGCTACCATCGTTCCTTCTGAGTCT
+
488:3::???GA@@@@===;<;<;;5555.5555568<9=?>>;;;7;=8=5:<=:9994$35::?@@<<>737(78;:994$44.4.444&555.55:<=>666:?95979558<<<==955=6666?@@@=ABBB?CBBBCCCC@C?B;;6;AB??:::5:<<<:=9>=;<73-3733,3996;<==B+@@?@@@@A=<7707087<A<?>5///..(....222,242222&2555522266778544933383333777178;37-7-72;:;855A?
@ATNG8:01942:07452
GATGGTAGTACATGATAGACGACACCAGAAGATCAGGAACTCTAGAAGAATTCAGATTTTTAACACGAGAGTAAACGTAAAAAGAAGGTTTTACAAGACTCACGTTAACAATATTGCAGCAGTACGCACACAATCGAAGCGCAGTAAGGATGGCTAGTGTAACTAGCAAGAATACCACGAAAGCAAGAAAAAGAAGTACGCTATTAACTATTAACGTACCTGTCTCTTCCGAAACGAATGAGTACGATGAGAGAGCTCTCTCTACCATCGTTCCTTCTGAGTCT
+
?:@B;CCDBBCCBCCBBAAB;;;AA=A@@<@AAC;<5:7@@@BBBB?BC@B?BABABBBA2B?@@@BBBBDCCC;A;;;;;;$;<:;>===/<A<8<BBBBCGCCAC@BB>BBB>A@DDCCCBBBBBBBCDC@CCCCAIBBBCBCB=@=AAA?AGCCBCCD@CCCCBB?BB@BBB@BAAA@5::?<?CEFE3@A?CBCCBBBBB;?9>@??2938?B@C?CBBBBBB?@9000,000+0@@@CCCBB?>?B99:BBBA9::@@::49?>9979;?;AAABB?::
@ATNG8:01944:07474
GATGGTAGTGATACAGATCAGACACCAGAAGATCAGGAACTCTAGAAGAATTCAGATTTTTAACACGAGAGTAAACGTAAAAAGAAGGTTTTACAAGACTCACGTTAACAATATTGCAGCAGTACGCACACAATCGAAGCGCAGTAAGGATGGCTAGTGTAACTAGCAAGAATACCACGAAAGCAAGAAAAAGAAGTACGCTATTAACTATTAACGTACCTGTCTCTTCCGAAACGAATGAGTACCTCTCAGACGCTCGTCCTACCATCGTTCCTTCTGAGTCT
+
CCCC@CABACBBBBAADCCCCBBBC@CEEACCCBCB?B@BBBBCCC?CC?C@CCBBBAAA2B?CBBBCCCBBB@9=<9:;;;);C=A<AAA9@DE@CBBBCEJBB?B@CC@BBB?CDBBBCCCBBBCCCCBB@CDDD<AABBCBBC?C@CBC@CCCCCCCC@CCBBBB?BB@BAB>@ACDD>AAA?@AABB2BB@B>>>CBBBB;><>@AA7969CCCD@CBAA@BB>A?AFC>CBB?ABCCCBB?BBBBBBBBBBABBCC?AAA?CA?=A>A?B?BCC@A???
@ATNG8:01948:07446
GATGGTAGATACTCGCTGATACACCCAGAAGATCAGGAACTCTAGAAGAATTCAGATTTTTAACACGAGAGTAAACGTAAAAGAAGGTTTCAAGACTCACGTTAACAATATTGCAGCAGTACGCACACAATCGAAGCGCAGTAAGGATGGCTAGTGTAACTAGCAAGAATACCACGAAAGCAAGAAAAAGAAGTACGCTATTAACTATTAACGTACCTGTCTCTTCCGAAACGAATGAGTACATAGATATACGTATAGCTACCATCGTTCCTTCTGAGTCT
+
@:;C9>CAABF@@@DDDCCCCCBAA>ACC@CCCC@@>@?CCBAADD@CC?C@A??88888):<D??BB?@>799,:?B@AA4?A;?4;:.5?;@BBCCCCBB?B?;;7<DD?BCCBBBCCCIIGECCA@=@A@@6;;ABB@@@?B>B;;6;AAABBCC@CDAAAB@BC@CBD>AABBD>>?>9?@@@@2AC@CCBBCFBAA<?;?BB>;?<;;@BB?AB@@@BD?B>ABE>KAA>ABABBBBBBCCAAACCCDBBABA>?==8;;:=@?B?B?BBCDC:::
@ATNG8:01953:07454
GATGGTAGGTGCACATGAGTGTATCCAGAAGATCAGGAACTCTAGAAGAATTCAGATTTTTAACACGAGAGTAAACGTAAAAAGAAGGTTTTACAAGACTCACGTTAACAATATTGCAGCAGTACGCACACAATCGAAGCGCAGTAAGGATGGCTAGTGTAACTAGCAAGAATACCACGAAAGCAAGAAAAAGAAGTACGCTATTAACTATTAACGTACCTGTCTCTTCCGAAACGAATGAGTACTGCGTCTCACTCTCGCCTACCATCGTTCCTTCTGAGTCT
+
;59A9@AB?@@ABBBBCCCBCCCCC@CCC=DCBD?><?@BCCCCBB?BB<@=@BAAABBB1CADCBCBCBBBA@6@B:::::*;<994555'595.6B=BCDDJJ@B@AA=>::6;DBBCDCCCCBBCBCCD@CBBC=@@BBCDCC@DBD;;:;BC@@ACBADCC@@@@CA=998198<<<6?8848DCCD3BB?B???CCCBB?B@BBBB@C@98:CC@CCBBB;;6;<@BB<CBB>AAAECCCCCCCBBBBBBBBBBCD@CCC?BAA@B?B?C?CCBBB@@@
@ATNG8:01954:07488
GATGGTAGACATATCGTACTCTCTGTACTCATTCGTTTCGGAAGAGACAGGTACGTTAATAGTTAATAGCGTACTTCTTTTTCTTGCTTTCGTGGTATTCTTGCTAGTTACACTAGCCATCCTTACTGCGCTTCGATTGTGTGCGTACTGCTGCAATATTGTTAACGTGAGTCTTGTAAAACCTTCTTTTTACGTTTACTCTCGTGTTAAAAATCTGAATTCTTCTAGAGTTCCTGATCTTCTGGGCTGCGCTGATATGCGCTACCATCGTTCCTTCTGAGTCT
+
;55>;?DCCCBBBBCCDCDCCABBFCBBCCB@=@:9:4;G<@?@ECCBBC@CCCAC>C@BBBA?B?CAABCCCBB@BBBBB3BD@CBBB>B@@A?AAA>BC?@@@@BB@CBBBBBCB>B>?;A;>>===>>><AADC7;;@;>=>>>@@@A@@>>:>DD=AA<A;?@?AAAAAA9??CDD;B;><>@@@?/==:::0;>=:;;=<=>:>>?>/:?>>><A=AA<@@@B===<B=B@??=>:88=>6;///;;99>@@@A>>>?==9>@??E<@<@<AAAAAA>>
@ATNG8:01954:07489
GATGGTAGCGCACACATAGATACAGTACTCATTCGTTTCGGAAGAGACAGGTACGTTTAATAGTTAATAGCGTACTTCTTTTTTCTTTGCTTTCGTGGTATTCTTGCTAGTTACACTAGCCATCCTTACTGCGCTTCGATTGTGTGCGTTCTGCTGCAATATTGTTAACGTGAGTCTTGTAAAAACCTTCTTTTTTACGTTTTACTCTCGTGTTAAAAAATCTGAATTCTTCTAGAGTTCCTGATCTTCTGGGTGTATCAGCGAGTATCTACCATCGTTCCTTCTGAGTCT
+
;55505>B<BCCABACCBBBCCBBBCBBBBA@=A;:;.;A<?<@BBCBBB?A@@;;;)549<9>4;7;BBCB;;9;69@C=A=%444)4455)4;?;;B9;69A=>;;:@A<@BBBBCBB=B;;6;?BDCBAFDCAEBCB@BAAABA;;8;;;CBC@@>ABC?BC?B?;;<BBCCCB?C;;;;;*;>B=;;;;;;%;A;;;;.;;ABCCBBAA<ACCCC&D==BC@C:DD@DDBBBBB?B@CDCBBC@ECCG>CCCCCBBBDCCCBBCCGGD@DCCCC@CAC?CCCBBB99
@ATNG8:01959:07480
GATGGTAGAGTACAGTGTAGTAGAGAAGATCAGGAACTCTAGAAGAATTCAGATTTTTAACACGAGAGTAAACGTAAAAAGAAGGTTTTACAAGACTCACGTTAACAATATTGCAGCAGTACGCACACAATCGAAGCGCAGTAAGGATGGCTAGTGTAACTAGCAAGAATACCACGAAAAGCAAGAAAAAGAAGTACGCTATTAACTATTAACGTACCTGTCTCTTCCGAACGAATGAGTACGTGTGACGTACGTGAGCTACCATCGTTCCTTCTGAGTCT
+
AB<B:=>CCC>>>>CCCCBCCDDDCC@CBBCBB@B?CCDDDCC@BB?BACBB;:999'78=:?B=BCC>>>3<>80000(0>;@<@@@*//8389;:;====7<777379?9>888?>=>>?BBD?>>A=AAAA=AAAACABB=B7889>ABABBBBC?A?@BBB?BB?BBB?BA::99(8==47<8;7,//(/...9;;;;;A;>8:8<A=B>?>B=@>=>===<>;=B;AAA>?@@?@@?BBB>>>BBBBBBAAABBBCC@BBB?>9>=@=ADBB?==>
@ATNG8:01960:07457
GATGGTAGAGTATCATGTGTATCTCCAGAAGATCAGGAACTCTAGAAGAATTCAGATTTTTAACACGAGAGTAAACGTAAAAAGAAGGTTTTACAAGACTCACGTTAACAATATTGCAGCAGTACGCACACAATCGAAGCGCAGTAAGGATGGCTAGTGTAACTAGCAAGAATACCACGAAAGCAAGAAAAAGAAGTACGCTATTAACTATTAACGTACCTGTCTCTTCCGAAACGAATGAGTACACACTCTCATATGACACTACCATCGTTCCTTCTGAGTCT
+
;@@C@CCB?@@BBBCBBBCAABCDEBCBB?BCCC998:=AABBBDD?BB?B?CCD@@@@@1@?BCCCCCCGAAA=BB@@BBB5BC@D=AAA7ABB@CCCBCDCCC@C@CB?BBB?A@DCCCCDBBBCCCBBB@DBBB?CDCCCBBB?@=BA@?BCCCCBBB?CBBBAA>AC?BBC>@@BBB=A>=8<<<<<.=?<ABBBBBAAA484:AAA;?<?ECCCAGBA@@@@<@?BBB=BCC@BBBCCCCCCCCCCCBBBBBCBBBCCCC?BBBCD@D?C?BBCAAA@@
@ATNG8:01962:07465
GATGGTAGCACGAGTCACTCATATCCAGAAGATCAGGAACTCTAGAAGAATTCAGATTTTTAACATGAGAGTAAACGTAAAAGAAGGTTTTACAAGACTCACGTTAACGAATATTGCAGCAGTACGCACACAATCGAAGCGCAGTAAGGATGGCTAGTGTAACTAGCAAGAATACCACGAAGCAAGAAAAGAAGTACGCTATTAACTATTAACGTACCTGTCTCTTCCGAAACGATGAGTACGTGTGCTACGTGTCTCCTACCATCGTTCCTTCTGAGTCT
+
::>@:?B:56665==A:65<:99445:4:04=C@;;49.5599955.55.5.59944444$4.4445====:::3544<==2<>7<.444&443-344=<<<:@29/333,33;3333<;;;<888888=773555=05555567727/5594833333386;;889:744-4;=-3/88(//836666*794:::::::::5848;//(.0;87892...66664=69990377///896669973337333737;?/733,2275;17-5-25555;;;
@ATNG8:01964:07444
GATGGTAGTGATACAGATCAGACACCAGAAGATCAGGAACTCTAGAAGAATTCAGATTTTTAACACGAGAGTAAACGTAAAAGAAGGTTTACAAGACTCACGTTAACAATATTGCAGCAGTACGCACACAATCGAAGCGCAGTAAGGATGGCTAGTGTAACTAGCAAGAATACCACGAAAGCAAGAAAAAGAAGTACGCTATTAACTATTAACGTACCTGTCTCTTCCGAAACGAATGAGTACGAGAGTCAGAGCAGAGCTACCATCGTTCCTTCTGAGTCT
+
88:C@ED@@ABBBC;;9CGBBCCBA?CCA=ACBB@@?@?BAABA;;5:;096?@?98878$75?<=BAA@@9::):>;:99&44.4.99,455.5=;>>>BBD=A=;;9;CC@CCDDCCBB@AADDCCCC@CCBB?BBBBCC@@=A>A@@?@ABBCCBB@BBBBBC@DC@@???BBBDD>989@BBBBB3BC>AABBBCDED>A=??AA9?<?:@CC@BCA@@@@=@=?@@;?CC@CCDCCAABBC???BBBBBBBBAAABBF@BAAAC?B?B?B@AAA998
@ATNG8:01964:07447
GATGGTAGTATCTGCACACTCTGTCCAGAAGATCAGGAACTCTAGAAGAATTCAGATTTTTAACACGAGAGTAAACGTAAAAAGAAGGTTTTACAAGACTCACGTTAACAATATTGCAGCAGTACGCACACAATCGAAGCGCAGTAAGGATGGCTAGTGTAACTAGCAAGAATACCACGAAAGCAGAAAAAAGAAGTACGCTATTAACTATTAACGTACCTGTCTCTTCCGAAACGAATGAGTACACACCTCATATGACACTACCATCCGTTCCTTCTGAGTCT
+
////)/:<@BA@;5545<<666>@@9?BB?B@<;;B=@2555449;644048555@?CCC1C<??@999?>=>?9::49999';;59:<<=2=BB?B;9;AED;;9:>BA@BEDGCCBDBDDDCCDCCEEBB@BBBB>?@BBBAAC6:6;@@=@DDLGBBB@AAAAA>9><6...+.,6==48.00/0///#/839;<=99=7357??ACD>?<;;BGG@BCBBCAA>A????:?BB<??@?=::99<<;@?><<>?:::;;983832+295:7;243:33333
@ATNG8:01965:07464
GATGGTAGTCTCAGATAGTCTATAGTACTCATTCGTTTCGGAAGAGACAGGTACGTTAATAGTTAATAGCGTACTTCTTTTTCTTGCTTTCGTGGTATTCTTGCTAGTTACACTAGCCATCCTACTGCGCTTCGATTGTGTGCGTACTGCTGCAATATTGTTAACGTGAGTCTTGTAAAACCTTCTTTTTACGTTTACTCTCGTGTTAAAAATCTGAATTCTTCTAGAGTTCCTGATCTTCTGGCTCTCGTAGACAGATACTACCATCGTTCCTCTGAGTCT
+
88888C?@@B@;?AA@@@@>56555;955:5:.5>@>89959=>@BBCA;99:56:5:8=@<<;C:CBABA95/:,//:::'//+/::;.5565.5;:49<,////9;.5555=9@@<<AB9@@@:9;:;B>B;;;>BBCAAAABBBBB;;;BB>BBB>@A?B;?;;999;9@5:9999*549655999$999==5>@@9;9>99<49999(55555.54==4===9999.9.9<;4565::<9A966959@A@@BBB@;;?AA=A@0006<+00<>=??A?
@ATNG8:01966:07477
GATGGTAGATACTCGCTGATACACCCAGAAGATCAGGAACTCTAGAAGAATTCAGATTTTTAACACGAGAGTAAACGTAAAAAGAAGGTTTTACAAGACTCACGTTAACAATATTGCAGCAGTACGCACACAATCGAAGCGCAGTAAGGATGGCTAGTTTAACTAGCAAGAATACCACGAAAGCAAGAAAAAGAAGTACGCTATTAACTATTAACGTACCTGTCTCTTCCGAAACGAATGAGTACACACTCTCATATGACACTACCATCGTTCCTTCTGAGTCT
+
BBBB?BBDDDABBCBBBBCCCCCDD>CCC@CCCC@@>?@BBCCCCC@CC?B?ABBBBBBB3B?CCCACCBB<<<7<?AFDDD2BC?C=@@@9@CCACBBBCCCCB?B@CC@CAA<BCCCCCBCCCEBBBBBD@DDBB?ABBBCBBB?C@CBB?BCCCCD<B?BBCCCC?CC?CCC?DDCCC=B@@=@BFDD2AA?CCCCBABBC@C?BBCC=@>@ACBB@BBAAAAA>A?BCD>BCC@BBBBBBBBBBCBBBCBBABBBBCAAAA?BBCBB?B@C?CGDAAACC
@ATNG8:01967:07469
GATGGTAGCGAGCGAGTGTGTATACCAGAAGATCAGGAACTCTAGAAGAATTCAGATTTTTAACACGAGAGTAAACGTAAAAAGAAGGTTTTACAAGACTCACGTTAACAATATTGCAGCAGTACGCACACAATCGAAGCGCAGTAAGGATGGCTAGTGTAACTAGCAAGAATACCACGAAAGCAAGAAAAAGAAGTACGCTATTAACTATTAACGTACCTGTCTCTTCCGAAACGAATGAGTACTATGTAGAGCTCTATACTACCATCGTTCCTTCTGAGTCT
+
::;F?BBAABB@@@CBCBCCCBBCD@CCC@CCCCCC@C@BBBABAB?AC?B?BCB@@@A@1@@CDCCCCCCAA@6@@:::::*;C=A=BAA8ABC@CBBCCCCDD?B?BC@CBB?BCCBABBBCBBCCCBBBADDAA?ACCCDCCC@C@GBA?BFICCCCC?BCCCCC@BB?BBC?BCBBB<999899999)9@>BABCBCBBB?B?BCCB?B?BBCCDAAAA@@AA?B@BEE=DCC@@@@CCCBAAAAABCBBBBBB=>>BBBC>BBBBC@B?B>AABBBBBB
@ATNG8:01968:07470
GATGGTAGTGTCATATGAGAGTGTGTACTCATTCGTTTCGGAAGAGACAGGTACGTTAATAGTTAATAGCGTACTTCTTTTTCTTGCTTTCGTGGTATTCTTGCTAGTTACACTAGCCATCCTTACTGCGCTTCGATTGTGTGCGTACTGCTGCAATATTGTTAACGTGAGTCTTGTAAAACCTTCTTTTTACGTTTACTCTCGTGTTAAAAATCTGAATTCTTCTAGAGTTCCTGATCTTCTGGTATGACTAGTGTACTACTACCATCGTTCCTTCTGAGTCT
+
?::<9=BBBDDCDDCBBCBBCCGGECCCCI;;6;AAB<:;499>CFECCC?A@@A<9=:CCCC@CAGCBCCBBBC>;9999'9;49?BB9AA@@<ABB?BL@BBCCCC@CDCBBBDE@CCD>B?BECB@AAA>BBBB?@ACDGCCDDCCDGCECCACBB@CC@C@BBBBCCCBC?A;;;;.;?C@CCDDD3BB;;;7;CCCDDHCCC=B@A@,@AAAA?B?BC@CHHCDBB@B@BBCCDI@CCC@CCBBBCCCCCCCBBCCCBIJBC;;;C?B?B:;;BBB@@@
@ATNG8:01969:07459
GATGGTAGTATATCGCGTCGCTATCCAGAAGATCAGGAACTCTAGAAGAATTCAGATTTTTAACACGAGAGTAAACGTAAAAAGAAGGTTTTACAAGACTCACGTTAACAATATTGCAGCAGTACGCACACAATCGAAGCGCAGTAAGGATGGCTAGTGTAACTAGCAAGAATACCACGAAAGCAAGAAAAAGAAGTACGCTATTAACTATTAACGTACCTGTCTCTTCCGAAACGAATGAGTACGTGTGACGTACGTGAGCTACCATCGTTCCTTCTGAGTCT
+
555D:@CDABBBDDBA;:;;96@DCACCC?BBBC@@>@?BCBBBBD@BB@CACDCCCCDD5E>A@@@A@@?;;;0;;;;999$4<5:.555&5==8=@<ABBC;;9;@AA>BBB=A@CCDDCECHIFCBBCB?A@@@>BBBBCCCC@CADCB?BBCBCCCC?BBBCCC?BB?BBF@BB???8<??@CCDAA3CC?:99BB@BBB@B@?@@B<A;;;BBD?CC@;;:D@G@CCC=ABC?BBBBBB?????AAABBA@@@?>;<A?><ABBAD?B?B?BBBBBEBB
@ATNG8:01970:07458
GATGGTAGGCACTGCGCACACATCCCAGAAGATCAGGAACTCTAGAAGAATTCAGATTTTTAACACGAGAGTAAACGTAAAAAGAAGGTTTTACAAGACTCACGTTAACAATATTGCAGCAGTACGCACACAATCGAAGCGCAGTAAGGATGGCTAGTGTAACTAGCAAGAATACCACGAAAGCAAGAAAAAGAAGTACGCTATTAACTATTAACGTACCTGTCTCTTCCGAAACGAATGAGTACATAATATACGTATAGCTACCATCGTTCCTTCTGAGTCT
+
::;?<ACB=AA;:9<BABA@AEAAB>ABC?BCBC;;:;@CCCBBBC@CC@F@@@@AAAAB2B@CCECCCCD@@?:@>?@EGE5CC?B6;;;6;CC@DBBCHFFBB?B?CC@CAA>ACBBBCCCCCCCCDCBB?CCBB?BCCCBCCB>D@CCB?BBDDAAAC?CAABBB@??=?BF?BBA@@:=><;===??.?@=ABCBBCBBB<>9?A=>5;7;ADDF@D@@@?AA;?<?AA=ABB?BABCCDCCCC?BBBBC???CBBBA?D=D@@A@:=:=9<<@????>
@ATNG8:01972:07457
GATGGTAGTACATGATAGACGACACCAGAAGATCAGGAACTCTAGAAGAATTCAGATTTTTAACACGAGAGTAAACGTAAAAAGAAGGTTTTACAAGACTCACGTTAACAATATTGCAGCAGTACGCACACAATCGAAGCGCAGTAAGGATGGCTAGTGTAACTAGCAAGAATACCACGAAAGCAAGAAAAAAGAAGTACGCTATTAACTATTAACGTACCTGTCTCTTCCGAAACGAATGAGTACGAGAGTCAGAGCAGAGTACCATCGTTCCTTCTGAGTCT
+
45::7><>??;6555@:?AA@@@@><?@???>?@9:7;;AA>=9?=244.4.5<===???+@<@=B=>>@@?>>0=944444$94.59>@@2@==?BBBBFFDCC@C@CC@CGC@CBCA?AECCCBCBBB@@>ABBB;;;DDBCBC>B?B;;9:DCBCC<@:>999;:29=<;>>455<<<4:886799898%7313789;:?@=@=?=BBB?C?BACCC@BBAA@BB?B?@@E?DBB@AC@DCBCAAABBBBDC@@@887;;;<8;:0/0;@=A<=@B:;;AB
@ATNG8:01973:07472
GATGGTAGGCACTGCGCACACATCCCAGAAGATCAGGAACTCTAGAAGAATTCAGATTTTTAACACGAGAGTAAACGTAAAAAGAAGGTTTTACAAGACTCACGTTAACAATATTGCAGCAGTACGCACACAATCGAAGCGCAGTAAGGATGGCTAGTGTAACTAGCAAGAATACCACGAAAGCAAGAAAAAGAAGTACGCTATTAACTATTAACGTACCTGTCTCTTCGAAACGAATGAGTACTATAGACTATCTGAGACTACCATCGTTCCTTCTGAGTCT
+
955>9>:;7;<<<>BBBCBBBCBBB>BAA?ABBCAB?CBHFDBBBC@BC?A?@@@@?EEE1C<AABDCCDBBCF@BBBBDDG5CB>A5;;;.;AA>BCBCCBBCB=@<@B?BBB@BBDCDCCCDAABDA@@B=AA@@=@AAACB@@;@=;;:<AAAA@@@A=A?B?@A?@@=?@>;>A@@@7==<8<====,<=9>@@@AAAAA4937:::7==>>AAA?AAA@@?C>AACB=B@@=?@AABAAABBCCBBBAAABCCCBBABB@BBBBB?C@B@BCDBB:99
@ATNG8:01931:07502
GATGGTAGAGTACAGTGTTGTAGACCAGAAGATCAGGAACTCTAGAAGAATTCAGATTTTTAACACGAGAGTAAACGTAAAAAGAAGGTTTTACAAGACTCACGTTAACAATATTGCAGCAGTACGCACACAATCGAAGCGCAGTAAGGATGGCTAGTGTAACTAGCAAGAATACCACGAAAGCAAGAAAAAGAAGTACGCTATTAACTATTAACGTACCTGTCTCTTCCGAAACGAATGAGTACACATCGTCGTGTCGTGCTACCATCGTTCCTTCTGAGTCT
+
<:@A>BBBBAA?C@@@@@>@A@ABA>ABB>B;:;;;8;>BACCE@A@@C@C@CA??????.??BCBBCBAA:97*7<@AAAA2@C>B4;;;.;@A=AFCCCBFCC?C@CC@BCE@BBBBBBBBCCCCCCCCB?BBBB@CDDEDCCC@B@BCB@CDBBACCC@CCCBBC?BB@BDC99:AA@;@A@>@AABB2BC@CAAABBB??9>;??=?8=8=AA@@=@AAABCB@C?BBC>CCB@BBBBCCCCCAABCBBBBCCBCAAADDD?BBBBB?B?B?BBBCBB?@
@ATNG8:01932:07525
GATGTAGGCGACATACATACGCGCCAGAAGATCAGGAACTCTAGAAGAATTCAGATTTTTAACACGAGAGTAAACGTAAAAGAAGGTTTTACAAGACTCACGTTAACAATATTGCAGCAGTACGCACACAATCGAAGCGCAGTAAGGATGGCTAGTGTAACTAGCAAGAATACCACGAAAGCAAGAAAAAGAAGTACGCTATTAACTATTAACGTACCTGTCTCTTCCGAAACGAATGAGTACAGAGAGTACGATATGTCTACCATCGTTCCTTCTGAGTCT
+
BABCCCC@CDCBCCBBCDDCBBBC@CCC?CCCC;;:;?AABDDBB@BG@A>ABC;;;;;':8CACCCCC<6:;0;>@AAB:AA>C5;;;*;==9>AAACECBA=@=@><@BC@CCCCCBBBCBBCBBBCFADCCC@CBBBBCCB@DBCAB?ACCCEBBB?CCCCAA?ABABBC>?=999.9@A?CCDDD3BA>BBBB???@@4949@AB?B?BB@@A=AAAABBB9;8;AA<AFD@CCCD@??BBBBABBBCDBBBCCBBBBB?BBAAA?C?C?CB?>?@@?
@ATNG8:01939:07506
GATAATGAGTACGATGAGAGAGCTCTCTCATCGTACTCATTCGTTTCGGAAGAGACAGGTACGTTAATAGTTATTAGCGTACTTCTTTTTCTTGCTTTCGTGGTATTCTTGCTAGTTACACTAGCCATCCTTACTGCGCTTCGATTGTGTGCGTACTGCTGCAATATTGTTAACGTGAGTCTTGTAAAACCTTCTTTTTACGTTTACTCTCGTGTTAAAAATCTGATTCTTCTAGAGTTCCTGATCTTCTGGATACACTCATGTGCACCTACCATCGTTCCTTCTGAGTCT
+
?@@@>?BBBBB=BCCCCCBCCICCCCBBABA@BAABCABA?CCCD=BB@B????BBCC?CCCBA>B@C;;;@CC@CAAAB@AC?@@@@B0BB=A@CB=CCCD@CCC@CC?@ADCCC?CCCBBBBC=9:8=@=ABAA999@=????=?@BCBBB@ABBBCBAAA?BBC?AA=A;@AA??;;9:7<8665&2.5.55555'57555-555555555939899*66625269A:?=><=??:?;>?>>BB;?==:====?>>>>66///883885)..--6(-(-(.7..228=
@ATNG8:01941:07495
GATGGTAGCACGACACGACGATGTGTACTCATTCGTTTCGGAAGAGACAGGTACGTTAATAGTTAATAGCGTACTTCTTTTTCTTGCTTTCGTGGTATTCTTGCTAGTTACACTAGCCATCCTTACTGCGCTTCGATTGTGTGCGTACTGCTGCAATATTGTTAACGTGAGTCTTGTAAAACCTTCTTTTTACGTTTACTCTCGTGTTAAAAATCTGAATTCTTCTAGAGTTCCTGATCTTCTGGGATGTGTGCGCAGTGCCTACCATCGTTCCTTCTGAGTCT
+
@ADD@CBCCCC966CBBDC966>CCEDDDBAA>ACCD>DD?C=BBDDECC?CDCBB?B@CDCC?C@CCCBBCC>D?BBBBB3BB@CBAB=BCCC@CDD@CC=?>?CBB?BBCCBBAA<AAA>A<?A@AAAAC?AAAA;@@@@???@@>>>BB???;@@@<BB<A;@@AAA@@@A<A;;;;1;:=::;:::):=666.776///>9:==AAAA/>>>=D<B<??:?ABC?>>:>=AAAAAA:;;=>4=///;88=?>AAAAA=AAA9>?@DD<@9@;>>AA>>>C
@ATNG8:01947:07499
GATGGTAGGCGTGTGAGAGTCTGCCCAGAAGATCAGGAACTCTAGAAGAATTCAGATTTTTAACACGAGAGTAAACGTAAAAAGAAGGTTTTACAAGACTCACGTTAACAATATTGCAGCAGTACGCACACAATCGAAGCGCAGTAAGTATGGCTAGTGTAACTAGCAAGAATACCACGAAGCAAGAAAAATAAGTACGCTATTAACTATAACGTACCTGTCTCTTCCGAAACGAATGAGTACTGCGTCTCACTCTCGCCTACCATCGTTCCTTCTGAGTCT
+
::4405:;7;?;?995BB@AB;99=6=<=8@@BBAB>B?BBCCABB?;;295;<=@DCC@+>:>>CA@??A@=?9???ADAC3:9271773&33;7:<>?==;==:<<@@;879>BBDAAA>>>>>A?888=<@???=BB@>;;;=5;;?>D=BB::9BDF>A@BBCC?BB@BB>5:9//(///4/3333$33,3:::;;99946498///0//38863338833,363//(//0)/66//3<333;:334444B=@@A@A@?6:;99818187=>>@>>;=
@ATNG8:01948:07539
GATGGTAGCGCATATCAGCGCAGCCCAGAAGATCAGGAACTCTAGAAGAATTCAGATTTTTAACACGAGAGTAAACGTAAAAGAAGGTTTACAAGACTCACGTTAACAATATTGCAGCAGTACGCACACAATCGAAGCGCAGTAAGGATGGCTAGTGTAACTAGCAAGAATACCACGAAAGCAAGAAAAAGAAGTACGCTATTAACTATTAACGTACCTGTCTCTTCCGAAACGAATGAGTACTGCGTCTCACTCTCGCCTACCATCGTTCCTTCTGAGTCT
+
BA@><@:59CCCCBBBBBCCCDCCC=CBD@CDCBBC?C@CCCBCCC?BB?B@BBB:::::*;>BBBCCGDDAAA;@A>?@@5@C;@5;;/;AC?CCCCCFDDD=@>@B?BCC@CCDCCAABCCCCCCCCD@CCCC?CCCCCBBA@GAHBB?ACCCCCCC@BBBCCC?AA?BCC>@@BBC<A>=677777'7?<CBDBBBBAA>A@BCDC>><>ACBB@BBAAAAA=@=@CC>CCB?CCBBBCCBBBABCCBBBCBBBDD@DBC?CAAAA@C@C?BBCAAACB
@ATNG8:01954:07492
GATGGTAGCACACGAGATCTCATCGTACTCATTCGTTTCGGAAGAGACAGGTACGTTAATAGTTAATAGCGTACTTCTTTTTCTTGCTTTCGTGGTATTCTTGCTAGTTACACTAGCCATCCTTACTGCTCTTCGATTGTGTGCGTACTGCTGCAATATTGTTAACGTGAGTCTTGTAAAACCTTCTTTTTACGTTTACTCTCGTGTTAAAAATCTGAATTCTTCTAGAGTTCCTGATCTTCTGGTGAGATATGCATGATGCTACCATCGTTCCTTCTGAGTCT
+
88:<8=======>=666<<<=><;?;;;ABBCABDDD?DC@CACCCCHCB@AAACC?C>9;;B7@><CECCCCCC@CCDCD2;A7@???7?BDA?BAA>AA<??ACCB?AAAA@@AB>AAB@B@BBBCCBBB=@@@=8=>>>>B@@@=A=>>>AA1896177)/*/::;@?ABA<@799:-:9>8=====.=A???9>;;;???>==8=>==/=;;;?;?;?@<@BC?;;;;>;>@@@AD=;;;<@?========C;;;@>>>;;5;;=<>=F7;7;@@;;;A>
@ATNG8:01954:07534
GATGGTAGTGATACAGATCAGACACCAGAAGATCAGGAACTCTAGAAGAATTCAGATTTTAACACGAGAGTAAACGTAAAAGAAGGTTTTACAAGACTCACGTTAACAATATTGCAGCAGTACGCACACAATCGAAGCGCAGTAAGGATGGCTAGTGTAACTAGCAAGAATACCACGAAAGCAAGAAAAAGAAGTACGCTATTAACTATTAACGTACCTGTCTCTTCCGATACGAATGAGTACGTGTGCGACGTGTCTCCTACCATCGTTCCTTCTGAGTCT
+
@@@B?CCBBBD@ABBCCCBCDDCC@?CDD@CCCC@@>@?BBBBBAA=@@=@=@@@9999-3;?BBB?=<>899*:<;;;;-4@:?4;;;*;>><@CDCDCCCC@C@@@>@BB=ABBBBCDCCCDCCCCCC?DDCC>@?BBCCAC@D@DBB?BBBDCCCC?AAAAAA?AC@CBB>AAAAA<@@><99887.7A?DB@@ABBBB<><?BA>5:7;?BBB@AABCBCB=?=?CBBC??<??>BBBBBCCAAABBBBBBCBBB?BBB?BBBBB?B?C?BBCAABCB
@ATNG8:01956:07514
GATGGTAGTGTCAGTGCGCGTCGTCCAGAAGATCAGGAACTCTAGAAGAATTCAGATTTTTAACACGAGAGTAAACGTAAAAAGAAGGTTTTATAAGACTCACGTTAACAATATTGCAGCAGTACGCACACAATCGAAGCGCAGTAAGGATGGCTAGTGTAACTAGCAAGAATACCACGAAAGCAAGAAAAAGAAGTACGCTATTAACTATTAACGTACCTGTCTCTTCCGAAACGAATGAGTACACATCGTCGTGTCGTGCTACCATCGTTCCTTCTGAGTCT
+
:5:D;CCBACCCCBBBCBCBCCCCCADDD?CCCCCC@B@CCCCCCC?BD?B?BCCCBCCC3C@CCCCAACCCBB<CABBCBB5@@;@<@@@9@CCACBCBCCBA@=@?BD@CCC?BCCCCBBCCCCCCCCCC@CCBB?BBCACCBB@B@C@@>@DDDCCCC?CCCBBB?@@>ADC=?>@@@8???<@@>@?.@?;??>>CCCBB?B?BBCA7;7;?BBC@CBBCBBB?B@BCC=CCC?BBAAABCCCAABCCBBBBBCB???BBC?BBBBC?A?A?CCCBBBBA
@ATNG8:01958:07491
GATGGTAGCAGACGTGACAGAGCGCCAGAAGATCAGGAACCTAGAATAATTCAGATTTTTAACACGAGAGTAAACGTAAAAAGAAGGTTTTACAAGACTCACGTTAACAATATTGCAGCAGTACGCACACAATCGAAGCGTAGTAAGGATGGCTAGTGTAACTAGCAAGAATACCACGAAAAGCAAGAAAAAGAAGTACGCTATTAACTATTAACGTACCTGTCTCTTCCGAAACGAATGAGTACTATGTAGAGCTCTATACTACCATCGTTCCTTCTGAGTCT
+
:9:C;BBBCCCCCCA@ACCBBCFCC@BBB@CCCCCC@C?A?BBDE@CB?B@B??::;;;':<B<??>BDBBB?9=?97888)9<9;9777.8=A>ABBBBBBBB>B?BB?B@B?>>???>>;=ADAA??;;5;AAD;?>AAA=>?9@5@>>;>AAAAAAB<@???CB?BC@BBB?@?8888*89:49BAAA.7777=?>BAA;;7;<@?BA;@<@@>>><>=<=>>>;?<@@@:?BB?A==A==>???A@?B?AAAAABB?@@AA<@@A>>:>;?:?@@@@@;;
@ATNG8:01958:07516
GATGGTAGAGTACAGTGTAGTAGACCAGAAGATCAGGAACTCTAGAAGAATTCAGATTTTTAACACGAGAGTAAACGTAAAAAGAAGGTTTTACAAGACTCACGTTAACAATATTGCAGCAGTACGCACACAATCGAAGCGCAGTAAGGATGGCTAGTGTAACTAGCAAGAATACCACGAAAGCAAGAAAAAGAAGTACGCTATTAACTATTAACGTACCTGTCTCTTCCGAAACTAATGAGTACACACTCTCATATGACACTACCATCGTTCCTTCTGAGTCT
+
BBBB@CCBBBBCCBBBBADBBBDCC@CBCABCCD::;;@CCBBBCC@CC?C?ABBBBBBB3B@BAAABBAA:9:.9?==>@@0@B=C6;;;7;CC@DCCCCCCCD@C@BB?BCC@CCCCCCCCCCCDDBBBC?CDBB?BCCBBBBB>B?BCC?CC@BBCBB?BCCCCC>BB@AAA>AAAAA=@99399999(9@?BBBBBCBBB?B@BBB@:>:=ACBC@BCCBCAA7:7:BB>BDD?CBBBCCCCCCBBBBBBBBBCCCDDBCC?BAAAB?B@B@CCCCBA@?
@ATNG8:01958:07531
GATGGTAGTACATGATAGACGACACCAGAAGATCAGGAACTCTAGAAGAATTCAGATTTTTAACACGAGAGTAAACGTAAAAGAAGGTTTACAAGACTCACGTTAACAATATTGCAGCAGTACGCACACAATCGAAGCGCAGTAAGGATGGCTAGTGTAACTAGCAAGAATACCACGAAAGCAAGAAAAAGAAGTACGCTATTAACTATTAACGTACCTGTCTCTTCCGAAACGATGAGTACCTCTCAGACGCTCATCCTACCATCGTTCCTTCTGAGTCT
+
77>@0//?:==BCBCC>966<;;:=5;5516<9///)/)/777:4<549.4.44/:::::$/)/777:>>>599,554444&4:.4.44)555.5?>;;B@<;2;9;;29995999:494:::<=666;D>BC;;7:A@@AABC@@>B00,0<<<=:5904;;9/0*/71///483333(3:;-33333$39188::::::<8=?==BC=A>@@A@@?BBABBBB?B>@@C=BAACA>>=?@<::9:98@>==>777883443443//1716)//6978;/
@ATNG8:01959:07509
GATGGTAGTAGTACACTAGTCATACCAGAAGATCAGGAACTCTAGAAGAATTCAGATTTTTAACACGAGAGTAAACGTAAAAGAAGGTTTTACAAGACTCACGTTAACAATATTGCAGCAGTACGCACACAATCGAAGCGCAGTAAGGATGGCTAGTGTAACTAGCAAGAATACCACGAAAGCAAGAAAAAGAAGTACGCTATTAACTATTAACGTACCTGTCTCTTCCGAAACGAATGAGTACACATCGTCGTGTCGTGCTACCATGTTCCTTCTGATGTCT
+
,,,606-0/?B=@==<;@;?>>>==8=9:.4=995=49.659;>=?:@>:@=BBD;;;;;*;=CAAA@@BB@@@8;;;;;<.4C<B5@@>0>9:5:9:B@@;??:C>@@@CCC?CBBDDDBBDKCCBBBA@<;;;@=@CCCCE@@>@@DAA@000==<<A=@@@@@A=?;7::83<<788*9??=ABBAA.>=68:3739=8<18/77=9172520>:2//////3-3-3::1944-/:9///888@BBBBBBB<?AA877333,33<<6;58168-,,,,,,
@ATNG8:01960:07502
GATGGTAGTGTGTCTCTGAGAGTAGTACTCATTCGTTTCGGAAGAGACAGGTACGTTAATGGTTAATAGCGTACTTCTTTTTCTTGCTTTCGTGGTATTCTTGCTATTACACTAGCCATCCTTACTGCGCTTCGATTGTGTGCGTACTGCTGCAATATTGTTAACGTGAGTCTTGTAAAACCTTCTTTTTACGTTTACTCTCGTGTTAAAAATCTGAATTCTTCTAGAGTTCCTGATCTTCTGGTCTACTACACTGTACTCTACCATCGTTCCTTCTGAGTCT
+
95;<9=>CDBA@;CCCCCCCCCCCCCCEBCCD?BACC=AB?D@CCBBBBC@CCBBB@C@CC@C@C@CCCCBCCCC@CCDDD3DF@BBCB>BBAB?B;;9;EFGDEDD@CBBB@@@D@CCC?B@CC@@@?BB@CBBB?CBBBCBBBBCCCCBBBB@CCC@CB@B@CCCCBCBBB?A;;;;.;>@=A@A@A,@C;;;:;BCCIKICCC@BEEG5CCDCC9<:;D@DLDCBBB@D@CBBCDD>@@B@CCCBCCDDBBBCCDDDDDCC?@@CCD@C@C?CCBBBC@@
@ATNG8:01962:07497
GATGTAGGTGCACATGAGTGTATCCAGAAGATCAGGAACTCTAGAAGAATTCAGATTTTTAACACGAGAGTAAACGTAAAAAGAAGGTTTTACAAGACTCACGTTAACAATATTGCAGCAGTACGCACACAATCGAAGCGCAGTAAGGATGGCTAGTGTAACTAGCAAGAATACCACGAAGCAAGAAAAAGAAGTACGCTATTAACTATTAACGTACCTGTCTCTTCCGAAACGAATGAGTACTATGTAGAGCTCTATACTAATCGTTCCTTCTGAGTCT
+
55688/4.4444499;<=666<7<*0//5:::<<?6?;<555>:?89969<>??AACC?+@?AAB>@@@BBCC>CCBBKKI5BB?B>BBA3A;;5;;;;BBBAB=A<@A<A??@>A@?A@>==>>999@===@999=@@@AA9695@<=99.55594449.4;98::2557=;;2588;:7734<;===+;;16///66933.36///638(/////4-------(-389;39//+/8::<;4444438;;88888<8888=49335.46<055<><555
@ATNG8:01962:07535
GATGGTAGCTATACGTATATCTATGTACTCATTCGTTTCGGAAGAGACAGGTACGTTAATAGTTAATAGCGTACTTCTTTTTCTTGCTTTCGTGGTATTCTTGCTAGTTACACTAGCCATCCTTACTGCGCTTCGATTGTGTGCGTACTGCTGCAATATTGTTAACGTGAGTCTTGTAAAACCTTCTTTTTACGTTTACTCTCGTGTTAAAATCTGAATTCTTCTAGAGTTCCTGATCTTCTGGTATGACTAGTGTACTACTACCATCGTTCCTTCTGAGTCT
+
955>:>CCCB6;9CA@@ACCCDECABABAA9:5;A@C8@@;A=AA@CEBB@BC;;;>B>BCCC?C@BABBAA@>?;43333$3988333(3::<7;;B?BB=??CBAA?@??>??AA>@AB>B>ACDBA???;:==>>A:;:@????=9:;=<?A:>>?;==9=<>>>???A@A597798-71817;:::.<<7<<08//...7..2+222&222.5382..*.779>8868;A?:9::59=>:>>>;;:===>>>??==:;9<4999<<491939;<<==>=
@ATNG8:01966:07520
GATGGTAGAGTATCATGTGTATCTCCAGAAGATCAGGAACTCTAGAAGAATTCAGATTTTTAACACGATAGTAAACGTAAAAATAAGGTTTTACAAGACTCACGTTAACAATATTGCAGCAGTACGCCACAATCGAAGCGCAGTAAGGATGGCTAGTGTTAACTAGCAAGAAATACCACGAAAGCAAGAAAAAGAAGTAACGCTATTAACTATTAACGTACCTGTACTCTTCCGAAACGAATGAGTAACACACTCTCATATGACACTACCATCGTTCCTTCTGAGTCT
+
48:<7=<BCA;<CCBCCDCCCAB;:.599.548:44.43444;<::5;=.5.4;444;;;(:5:5559595555)5555=>>+=<8<6;;;1;<D:AB9;;CBBC?C@;;6;@?59:>=>966@ABA@CFL?AABD:;;B@==550585458<444444.45445:;;5333(3::-34988073404===?+==8;35.4:9///)/597::8<499333,3///////(/0666.6:<.44544858///////////8333988781;79997<4;6;;9<<;:;
@ATNG8:01968:07537
GATGGTAGGTGCACATGAGTGTATCCAGAAGATCAGGAACTCTAGAAGAATTCAGATTTTTAACACGAGAGTAAACGTAAAAGAAGGTTTTACAAGACTCACGTTAACAATATTGCAGCAGTACGCACACAATCGAAGCGCAGTAAGGATGGCTAGTGTAACTAGCAAGAATACCACGAAAGCAAGAAAAAGAAGTACGCTATTAACTATTAACGTACCTGTCTCTTCCGAAACGAATGAGTACAGAGAGTACGATATGTCTACCATCGTTCCTTCTGAGTCT
+
@?@C@CBB@BBB@CCBBDCCCEECC=BBB?DCCC??=?@CECBBCC?CC?C?ABB99999*;>CCDCEFCCAAA8@C9999*;C>C5;<<.<BC?CCCCDDBCC@D?BB?BCC?CAAACBBBBBBDDEEBB@CDCC?BBBBCCBB?C@CBB?BDCCCCBC?CCBBBB?AA>BCC>@@CCB<>>>@BBCCB3AA>BAAABBBBB@B?BBBB@B@BACBB?BBAAACC<@>@CC>BBB@CBBABBCBBBDCDBBBBBBBBBBBBBB>BCBBB?B?B?CCBBB>>>
@ATNG8:01969:07507
GATGGTAGCGCACACATAGATACAGTACTCATTCGTTTTCGGAAGAGACAGGTACGTTTAATAGTTAATAGCGTAACTTCTTTTTCTTTGCTTTCGTGGTATTTCTTGCTAGTTACACTAGCCATCCCTTACTGCGCTTCGATTGTGTGCGTACTGCTGCAATATTGTTAACGTGAGTCTTGTAAAACCTTCTTTTTTACGTTTACTCTCGTGTTAAAAATCTGAATTCTTCTAGAGTTCCTGATCTTCTGGACAGAGTGTGCAGATACTACCATCGTTCCTTTCTGAGTCT
+
888>7;<B@BBBBCBBBDGBBAAAB;:6>B@A;@;<;;&9;39355596AB=@BA;::);25;9@:A@BBB==00*0>:<;;;;'///)499<4<===8<9;;0;;5;<;;BD@ABA@BA;;5;;;;0;>ABCCBBCC?BBCC@CBBABACCCAAABCCDB?AA@?CC?D>A@BCBBCAA=@;;;;.;=@<@@@@@@'AABDD=A;;;@=0000*0///$0779516:BB=BCB;;9@:@:@C@BAB::;C?BBBCBBCBBEABACCBBB;;7;C@00,0+00*0>>>BB9;
@ATNG8:01971:07506
GATGGTAGTCTCAGATAGTCTATAGTACTCATTCGTTTCGGAAGTGACAGGTACGTTAATAGTTAATAGCGTACTTCTTTTTCTTTGCTTTCGTGGTATTCTTGCTAGTTACACTAGCCATCCTTACTGCGCTTCGATTGTGTGCGTACTGCTGCAATATTGTTAACGTGAGTCTTGTAAAACCTTCTTTTTACTTTTACTCTCGTGTTAAAAATCTGAATTCTTCTAGAGTTCCTGATCTTCTGATAGCGACGCGATATACTACCATCGTTCCTTCTGAGTCT
+
A:;59==>BBCCBCBCCDBB>CC<A<666>@@5>@AA:>;:C=BBCBC>>2:6;99496>:99.5.55<<;?;;=8<<<<:'444)4899095669>>>9=@466<<<<266BB>>@A899A<@<AABBBBBC?C@@@?BAAACBBA@;;;AA@@B<@@A>AA;@<;;;ABCBBB?A@@@@0@2:2::;;;*;;;;;.;CB;;9=99925555$4<;;<2625@7@5595587?>>::<A=8699=?@;954499444::44443-3:3358<7<7:::<:::<
@ATNG8:01976:07528
GATGGTAGGCACTGCGCACACATCCCAGAAGTTCAGGAACTCTAGAAGAATTCAGATTTTTAACACGAGAGTAAACGTAAAAGAAGGTTTTACAAGACTCACGTTAATAATATTGCAGCAGTACGCACACAATCGAAGCGCAGTAAGGATGGCTAGTGTAACTAGCAAGAATACCACGAAAGCAAGAAAAAGAAGTACGCTATTAACTATTAACGTACCTGTCTCTTCCGAAACGAATGAGTACTACTCTCAGAGACACACTACCATCGTTCCTTCTGAGTCT
+
BD??=@HEAFC:;;BBABBBBCBBB=BBB?BB?BBC?B?CCCCCCD@BC?C@CCC;;;;;(;7B=BCCCBBBDG>B@;;::-;:4;5;;;-;4=<?BBBBBBBB=@>==;=CD@C???CB??@BBBC@@A;:9A>>376AA=>=@=A<@=A>ADBBAABC?DCBBBA>AA>CBB?BDDBD<AAB>ABBBB3??>@CCCDAAAB<?<@BBB@B@BB>>@@BBB@===:=:=AB8=AA@AAABAAA???BBAABAAAABBBBBBCB@CCCBB@B@B?BBBBBBCB
@ATNG8:01976:07535
GATGGTAGGCACTGCGCACACATCCCAGAAGATCAGGAACTCTAGAAGAATTCAGATTTTTAACACGAGAGTAAACGTAAAAAGAAGGTTTTACAAGACTCACGTTAACAATATTGCAGCAGTACGCACACAATCGAAGCGCAGTAAGGATGGCTAGTGTAACTAGCAAGAATACCACGAAAGCAAGAAAAAGAAGTACGCTATTAACTATTAACGTACCTGTCTCTTCCGAAACGAATGAGTTCGTGTGACGTACGTGAGCTACCATCGTTCCTTCTGAGTCT
+
@?:<9BBC?CIBCBBCCCCCCECCC>CCC?B;;;AA=A7996655<8<=9=:==@>:>:9':8555>>>?;;=>7;;AB@@@+A@;:.555&5A>??CAA@BAAC@C@BD>A@B?BBA@BBCAA@BCCCD@@<@A@@=AACA;::@;@;?>=5>>>:>;<A8<BB;;:7;;7888488:;:3;==7=BBBB3AB?>?8:?87785:7<;;:3;5;;AAA>ABBB<;;:=7888;=BB>BBBBB>AAA???BBCCBBAA@?????A?BBBBB>A==7=>>866@>
@ATNG8:01977:07530
GATGGTAGTGTGTCTCTGAGAGTAGTACTCATTCGTTTCGGAAGAGACAGGTACGTTAATAGTTAATAGCGTACTTCTTTTTCTTGCGTGGTATTCTTGCTAGTTACACTAGCCATCCTTACTGCGCTTCGATTGTGTGCGTACTGCTGCAATATTGTTAACGTGAGTCTTGTAAAACCTTCTTTTTACGTTTACTCTCGTGTTATAAATCTGAATTCTTCTAGAGTTCCTGATCTTCTGGACAGAGTGTGCAGATACTACCATCGTTCCTTCTGAGTCT
+
444;8><BCA@956555<;;>@BBB;<9<@@A;A???9?A>A?CDBBC;;:;BCCC?B?BC@A>B?AAACDCCCB>BBBBB2BB?BCAAA@DCB@BB>AABABB@CCCBBBBA?@??=?9????BDCC@BBA@:@@?999@@BCCBA>=7759DD@CC?B=A@AAA?CBD299999*929299999'9@@BB=@@@?999999<A@@A<ABBBA@D=@@<?==?=9928<998AAA>99;?CCBBBCCCCCCC@@@CA@AB?AA@AB>A>A?BCBDECCC
@ATNG8:01928:07546
GATGGTAGATACTCGCTGATACACCCAGAAGATCAGGAACTCTAGAAGAATTCAGATTTTTAACACGAGAGTAAACGTAAAAGAAGGTTTTACAAGACTCACGTTAACAATATTGCAGCAGTACGCACACAATCGAAGCGCAGTAAGGATGCTAGTGTAACTAGCAAGAATACCACGAAAGCAAGAAAAAGAAGTACGCTATTAACTATTAACGTACCTGTCTCTTCCGAAACGAATGAGTACATAGATATACGTATAGCTACATCGTTCCTTCTGAGTCT
+
44447984449944555////////)/;=8655<55.4.449:<<@7@<;?:00//////$/1///3333389:2:<=>>>.9?292555&5<<79;99566<<8A?AA=?@B=BAA@CABA;99995@=@<B;;;:==>BBC?@;><@000???>;<<7@;;;::69<8<87,78333(399377777'7<8:>:::333<.3,385508:>>ABB??;;;;;<8;499<43447;8;;=888:?:;;<?777??97589///878A482;03233722-
@ATNG8:01933:07541
GATGGTAGCTCGCTGATGATATCTCCAGAAGATCAGGAACTCTAGAAGAATTCAGATTTTAACACGAGAGTAAACGTAAAAGAAGGTTTTACAAGACTCACGTTAACAATATTGCAGCAGTACGCACACAATCGAAGCGCAGTAAGGATGGCTAGTGTAACTAGCAAGAATACCACGAAAGCAAGAAAAAGAAGTACGCTATTAACTATTAACGTACCTGTCTCTTCCGAAACGAATGAGTACATAGATATACGTATAGCTACCATCGTTCCTTCTGAGTCT
+
:CAB@CBBBCGCC?;?AAA@@@@AA;ADG=@ABA;;4;;@@A::6A8@@<@;?@@;89:-8;=>A???@@@AA9==;949&4?7?.99:&9;<<=699AB<@C?C@;;:;DCADEDDDBBBCCCCBBBDC?BB@@=@CCCCFDC?B?A@@=@ABAAABC@CCBBBB?BB?BBB>BB@??:@>>;?CBBB3BC<?>BACAA??<?=@@==5:4:=@@@?ACBBAAA@D=??C=BBD@::9BBBCCBBBBBBBBBBEA??>??>>;>@@?B?A=A<?;?BA898
@ATNG8:01933:07567
GATGGTAGTGTGTCTCTGAGAGTAGTACTCATTCGTTTCGGAAGAGACAGGTACGTTAATAGTTAATAGCGTACTTCTTTTCTTGCTTTCGTGGTATTCTTGCTAGTTACACTAGCCATCCTTACTGCGCTTCGATTGTGTGCGTACTGCTGCAATATTGTTAACGTGAGTCTTGTAAACCTTCTTTTTACGTTTACTCTCGTGTTAAAAATCTGAATTCTTCTAGAGTTCCTGATCTTCTGGGTGTATCAGCGAGTATCTACCATCGTTCCTTCTGAGTCT
+
---517=@?CCCBCBBBCCCDDDBECCCCCBA=@988/:A=A@BBBBCDCACCB::;:ACCCC?C@CCD@BBCCEBCCBB7;95:@@@;ABAB=B;;5<B5<;BBBCBCCDDCC;;9;B@<@?CCCCCCAA?@CCC?@ACCCCBBBBBBCCCCC@BAA@::7:?BABCCA@@@4;;@@;@>C>;;;;;*;@;;;7;;EECGCGDD?BBBB0;:;CC?CADC@BCBBB;;8;@CBBCAA>A;;<0;<BCCCCCCCECBGCDC;;5;;;;A>B@H?BBEEDAAA
@ATNG8:01949:07549
GATGGTAGTAGTACACTAGTCATACCAGAAGATCAGGAACTCTAGAAGAATTCAGATTTTTAACACGAGAGTAAACGTAAAAAGAAGGTTTTACAAGACTCACGTTAACAATATTGCAGCAGTACGCACACAATCGAAGCGCAGTAAGGATGGCTAGTGTAACTAGCAAGAATACCACGAAAGCAAGAAAAAGAAGTACGCTATTAACTATTAACGTACCTGTCTCTTCCGAAAACGAATGAGTACACACTCTCATATGACACTACCATCGTTCCTTCTGAGTCT
+
;;==:>>>@?9555555?><<?:55.444.45=<<<8=;AACCCCF@BB>B=;;;;;;;:$97=9566><;::<5<=44444$4949.555&599599;;;;<<D;A=@>9?;;5::@>@@ABBAA@B:;9@8>>9;75<<556<;8<@BBB@=;;;==<=7?885;?<<<8777,7;333.7;;6<BBBB3BB?BB@@??<8708159=A;F<>>@?>499::9992823377*7=>:@@??BB@A@BB@BB888>8<;<<33486==<::49-3-33;33333
@ATNG8:01950:07540
GATGGTAGCACGACACGACGATGTGTACTCATTCGTTTCGGAAGAGACAGGTACGTTAATAGTTAATAGCGTACTTCTTTTTCTTAGCTTTCGTGGTATTCTTGCTAGTTACACTAGCCATCCTTACTGCGCTTCGATTGTGTGCGTACTGCTGCAATATTGTTAACGTGAGTCTTGTAAAACCTTCTTTTTACGTTTACTACTCGTGTTAAAAATCTGAAATTCTTCTAGAGTTCCTGATCTTCTGGTAAGAAGCGTGCATATATCTACCATCGTTCCTTCTGAGTCT
+
CBBB@??@BB=@=BB@@B>666=@A@BB</0/)//55)5:496;@@A?@>?@;99>8A;??@?<@5994::455>9=<==?+<;-33333(3;883:<;5::555;;<=8A=?>@?@A5<=@=@8BBBB9:9C?BA??688?DEBAAA??>>>9884;:=:>A<A>@@@886;<>558@CC5D<@<@>@@>+97799.9<656<<<<9A4<9;9(677555'527;7>;;7:88:=88<>>:A65676/-(--(-88588?AA=:52552063535/5(/(/77;=::8
@ATNG8:01951:07553
GATGGTAGGCGTGTGAGAGTCTGCCCAGAAGATCAGGAACTCTAGAAGAATTCAGATTTTAACACGAGAGTAAACGTAAAAGAAGGTTTTACAAGACTCACGTTAACAATATTGCAGCAGTACGCACACAATCGAAGCGCAGTAAGGATGGCTAGTGTAACTAGCAAGAATACCACGAAGCAAGAAAAAGAAGTACGCTATTAACTATTAACGTACCTGTCTCTTCCGAAACGAATGAGTACGATGAGATCTCGTGTGCTACCATCGTTCCTTCTGAGTCT
+
ABAA<<;A=ABACC?@??A;:;BA<5<CC@CCCCBC?A@BBCC@AA=AB8;6;CA;;;;.;5:AAABBAA;:9,7?=>??6<@<@2:99*8:=;;=?AAAAAB?B?BB?BAA>ABBBBBA???@A@@B??;?AAC7;:@A>>>A<A=A@B?BCBBBBAA>A>>?BD@BB?CBB@BBA@<??>99:9::(:713<<AB@BCA?B>>@@@<@<??AAA=A>>>?==8=:>==4=:959ACABBBBBBB?@?BCBABBB?;<@@@=C;>>B?B>A@BAAAABAA
@ATNG8:01953:07541
GATGGTAGCTATACGTATATCTATGTACTCATTCGTTTCGGAAGAGACAGGTACGTTAATAGTTAATAGCGTTCTTCTTTTTCTTGCTTTCGTGGTATTCTTGCTAGTTACACTAGCCATCCTTACTGCGCTTCGATTGTGTGCGTACTGCTGCAATATTGTTAACGTGAGTCTTGTAAAACCTTCTTTTTACGTTTACTCTCGTGTTAAAAATCTGAATTCTTCTAGAGTTCCTGATCTTCTGGCTCTCGTAGACAGATACTACCATCGTTCCTTCTGAGTCT
+
@@@A?ACCBBBCCDCCBBBCCCDCDEAA@CBA<A:990<C@DACCCDIBB>BCCBB?B@CBBB?C?CCCBBB?B@=:::::):=<=7::5:CBB@CA@=?A7:9BECC?BBBBCAAA>AA@>A>B@@@ABCC?BB@@387<====@@A@<;;@@A;>>@<@@<A<A??@BBC::6;>>>>5=;>:<<<<<*9>===5<;;878=:;;5;;;;+:=>>?=A<@@<@=>=>??=A;>>A?;;6;;;6;AA@???<==???@AAA?@@<A:;:A<A=A9@?;=<999
@ATNG8:01953:07562
GATGGTAGCGAGCGAGTGTGTATACCAGAAGATCAGGAACTCTAGAAGAATCAGATTTTTAACACGAGAGTAAACGTAAAAGAAGGTTTACAAGACTCACGTTAACAATATTGCAGCAGTACGCACACAATCGAAGCGCAGTAAGGATGGCTAGTGTAACTAGCAAGAATACCACGAAAGCAAGAAAAAGAAGTACGCTATTAACTATTAAACGTACCTGTCTCTTCCGAAACGAATGAGTACAGAGAGTACGATATGTCTACCATCGTTCCTTCTGAGTCT
+
55>C7://///899<=>=<=BCBBCACC@<CCBBAB>A=@@;95<:5:;-33=995559$57@==?>>B<599)559=>>2>>8;.44)55;49565;@955.57995;==7;;><@@@C@@@BBCBBB?BCBC>AAA@@>:;6::AAF@@@>>?@=B?==B@@A=;;5:??=@=877*7==185<<<);<6:@:;?:=<8:=533=>077)7>9:95>>>>;;>:>:;;;4:<<9=BBBBB??@?>A???>???@@@BBA?>7<<;=>7<4868;;;7775
@ATNG8:01957:07545
GATGGTAGGCGACATACATACGCGCCAGAAGATCAGGAACTCTAGAAGAATTCAGATTTTAACGACGAGAGTAAACGTAAAAGAAGGTTTTACAAGACTCACGTTAACAATATTGCAGCAGTACGCACACAATCGAAGCGCAGTAAGGATGGCTAGTGTAACTAGCAAGAATACCACGAAAGCAAGAAAAAGAAGTACGCTATTGACTATTAACGTACCTGTCTCTTCCGAAACGAATGAGTACCTCTCAGACGCTCGTCCTACCATCGTTCCTTCTGAGTCT
+
9/006;=<@F?<<==699CCCBBCB?BB?:=BCCBB?B?BABBBBB?CFAC=@@:00<<07*///:77779556)5;==CC9@@9>4;:;&59949<555>>6;9:?BB?BBC@BCDEBAAACBBBBCCBB@BE<<:;GEBBBDD?B@;;;?ABBBBBBC@CCCCCC@DC@AAA>AABCC>C@?;?@@@?.@A???@EBBBCE?CB>>>@,0,0@@>>:>AAABB@<A<AAA9@@@:>=@???D=A???@@@;<;;;;BC=<;;=AB?=A>A?BACEDDBAAB
@ATNG8:01959:07549
GATGGTAGGCGACATACATACGCGCCAGAAGATCAGGAACTCTAGAAGAATTCAGATTTTAACACGAGAGTAAACGTAAAAGAAGGTTTACAAGACTCACGTTAACAATATTGCAGCAGTACGCACACAATCGAAGCGCAGTAAGGATGGCTAGTGTAACTAGCAAGAATACCACGAAAGCAAGAAAAAGAAGTACGCTATTAATCTAATTAACGTACCTGTCTCTTCCGAAAACGAATGAGTACGAGAGTCAGACAGAGCTACCATCGTTCCTTCTGAGTCT
+
:::>;@0:544::94445555===>7;;=9=@@<99299>955=;:5:=59.4495555&5.55<>>===<<<,59:9;;.:A<A2::.9@@5@@@B>>@>@:@?AB?BBB>AACCCCBA@@@@AAA@B?BBBB?BAABBBBB?CACBB?A;;9@@?DADCCCBB@@@=@:959AAAB>B??8??@@@2AA?BBCCCB=@:,-)-:,,)-)-)---6639>99622+202222&25945559>>>;99//.3557559<87675-5753405(-(---55632
@ATNG8:01963:07567
GATGGTAGGCACTGCGCACACATCCCAGAAGATCAGGAACTCTAGAAGAATTCAGATTTTAACACGAGAGTAAACGTAAAAGAAGGTTTACAAGACTCACGTTAACAATATTGCAGCAGTACGCACACAATCGAAGCGCAGTAAGGATGGCTAGTGTAACTAGCAAGAATACCACGAAAGCAAGAAAAGAAGTACGCTATTAACTATTAACGTACCTGTCTCTTCCGAAACGAATGTGTACACACTCTCATATGACACTACCATCGTTCCTTCTGAGTCT
+
969>9BBB@CB99;FACCAAAAADE=BAC?BCCC@@<@>BBCCCDD@DD?B@B@?99994;=BABBBCBB;;:5:?>>@@7@C<A4;;8;CEAFCDBBBC;:::@CB@BCC@BBAACCCCCCBCCBBBF@BBA@>ABCABBAB?B@BBB@BCCBCCBB=BBCCBB@BB??>?>AABBF>BBA?>>=>5?A>BCBCCC@<<593:=::1808=?@@=@AAABBD@B@BBB>BCC@AAABBABCCCCBBBAB>>>ABBDDCBB?@99:=:?:?:?BAAB???
@ATNG8:01972:07546
GATGGTAGGACGAGCGTCTGAGAGGTACTCATTCGTTTCGGAAGAGACAGGTACGTTAATAGTTAATAGCGTACTTCTTTTTCTTGCTTTCGTGGTATTCTTGCTAGTTACACTAGCCATCCTTACTGCGCTTCGATTGTGTGCGTACTGCTGCAATATTGTTAACGTGAGTCTTGTAAAACCTTCTTTTTACGTTTACTCTCGTGTTAAAAATCTGAATTCTTCTAGAGTTCCTGATCTTCTGGGCAGACTCTCACACGCCTACCATCGTTCCTTCTGAGTCT
+
9=CD@99:=A;ABBA@AABACAA@?B@@AC;;5;@@@9@C=@>ACBBBCD@BBBBC?C@CCCD@F@BCCCCCBBC=;;;;;*;A;AABB<BBAB=CCC?BB<;;CDDEACCCCBCBC@DEE>B>BCCBBCCD@CCBB@CCBCCCCCBBBBBBCBB@BDD?BB@D@BBBBBBC;;:;CDCC8C6;4<;;;;.;CDDF>CCAABBBABA=ABBB5BCCBB?A?@C@DBBBAAA@C?CCCAA@?@AGJ?CBBCCCDDCBBBCDCACBD@B@@@C@F@B@BBCBCCBB
@ATNG8:01982:07048
GATGGTAGTGATACAGATCAGACACCAGAAGATCATGAACTCTAGAAGAATTCAGATTTTTAACACGAGAGTAAACGTAAAAAGAAGGTTTTACAAGACTCACGTTAACAATATTGCAGCAGTACGCACACAATCGAAGCGCAGTAAGGATGGCTAGTGTAACTAGCAAGAATACCACGAAAGCAAGAAAAAGAAGTACGCTATTAACTATTAACGTACCTGTCTCTTCCGAAACGAATGAGTACTGCGTCTCACTCTCGCCTACCATCGTTCCTTCTGAGTCT
+
@@@C@CCDBCCCDDDDC9;;HCCBA=ADD@CDCCB9;:?BBBBCDC@CC@C?BBBBDEDD5D?BCCCCCCCCCF>CC:;;;;*:C>C;A@@9@DB?CBBBBBBBBACACC@CCD?BCCCCBBCCCDCFDCCC@CCCC@CCCD@@@@<@=B;;9<CCBBBBA>ABBBHD@CC?BBA?@>999.8=>=ABBBB3<?<?BCBBBCDC0000>>>*0,0=@AA?BBCBBBB>A>BAA=A@@=@@?A???AAABCBBCBA@BBBAA=A@@;@:;;A>B?C@BCE@@@@@
@ATNG8:01983:07060
GATTAGTGTGTCTCTGAGAGTAGTACTCATTCGTTTCGGAAGAGACAGGTACGTTAATAGTTAATAGCGTACTTCTTTTTCTTGCTTTCGTGGTATTCTTGCTAGTTACACTAGCCATCCTTACTGCGCTTCGATTGTGTGCGTACTGCTGCAATATTGTTAACGTGAGTCTTGTAAAAACCTTCTTTTTTACGTTTACTCTCGTGTTAAAAATCTGAATTCTTCTAGAGTTCCTGATCTTCTGGAGATACACATGATACTCTACCATCGTTCCTTCTGAGTCT
+
:<=256:9994555555<<<6666<<>=6646=BC>CD@C?BBBB;;;?;;9@@8<:A;;=2989BBBBAABB?AAAAA,@@454B@455<<6;;>49;155:945.5599;;99055;6<966/<///9)///459;99;<5565===666<9<@@?@@<@=AAAAABCCB>C;;;;;*;>C>;;:;::$9:@<A7C966><;:55.5555$5;<:<6;5;<7<B??;B===8958<4909;>9>CCBBBAAABBBAAAA;;9C?ABB?@=@?B?B:::A>;;
@ATNG8:01983:07063
GATGGTAGGCGACATACATACGCGCCAGAAGATCAGGAACTCTAGAAGAATTCAGATTTTTAACACGAGAGTAAACGTAAAAAGAAGGTTTTACAAGACTCACGTTAACAATATTGCAGCAGTACGCACACAATCGAAGCGCAGTAAGGATGGCTAGTGTAACTAGCAAGAATACCACGAAAGCAAGAAAAAAGAAGTACGCTATTAACTATTAACGTACCTGTCTCTTCCGAAACGAATGAGTACAGAGAGTACGATATGTCTACCATCGTTCCTTCTGAGTCT
+
:5:<7<@@=@@@A@A@CFCJCCCCB?B@@<AAABAA<A=@@BCCCD@DD?B@BBB@@@@>*;4;;CABBB;;:C;BB:;;;;*;A=A=@@@9@CC@CCDCCDDCC?B?AB@B@@>ABBBBCCCBBCCBBCAA?ACCC>A@BCB;<;@C?BAA?AACBCCBB>BBBABB@BB?CCC@BB@@@9?=<;>>>@@A(AC@B?=@BBBA@<>:;<@@0:4:;ABA@CC@@A@@<@6:;@9?;:59<==@AAABBBB?:99AAABBBBBCCD?BBAAA:?9?9;;A;;;>>
@ATNG8:01983:07084
GATGGTAGTGATACAGATCAGACACCAGAAGATCAGGAACTCTAGAAGAATTCAGATTTTTAACACGAGAGTAAACGTAAAAAGAAGGTTTTACAAGACTCACGTTAACAATATTGCAGCAGTACGCACACAATCGAAGCGCAGTAAGGATGGCTAGTGTAACTAGCAAGAATACCACGAAAGCAAGAAAAAGAAGTACGCTATTAACTATTAACGTACCTGTCTCTTCCGAAACGAATGAGTACGATGAGAGAGCTCTCTCTACCATCGTTCCTTCTGAGTCT
+
AAAB?BBCBDCDBCCCCCCCBBCEC@DBB>@@CC;;:;?BAAABCD?BB?B@AAAA@===+4/3:;>@AB??>>3;;=:<<=+==8B.9::&9;>?BBAA?BA9;99?AA?CCC@CCCCDDHBBBCCBAAAC@CDDC?CBBBBBBB?B?B;;:;FCCCB@@>@BBCCC?::69?=<@BBBA:@9959AAAA3BB@BBCCCCCCC>A>=>=>5;5;=BAC@B@@AAAC@C@BBC=BBC@CCCBBBB9:9BBBAAABCCAA=;;8889888=A=A>A?AA?>=CCC
@ATNG8:01985:07057
GATGGTAGCTCACGTACGTCACACGTACTCATTCGTTTCGGAAGAGACAGGTACGTTAATAGTTAATAGCGTACTTCTTTTTCTTGCTTTCGTGGTATTCTTGCTAGTTACACTAGCCATCCTTACTGCGCTTCGATTGTGTGCGTACTGCTGCAATATTGTTAACGTGAGTCTTGTAAAACCTCTTTTTACGTTTACTCGCGTGTTAAAAATCTGAATTCTTCTAGAGTTCCTGATCTTCTGGACGCGCAGCACTTGACACTACCATCGTTCCTTCTGAGTCT
+
;9BB?ABBB;6;CCCCABABBBBBCCCBBDAA?ACCC=CC7;9;BBCEGM@BCCBCAE?AAAD@B@CCCCAAABB@CCCCB1??=A99:,8?B?<@A@9?@6995===7<<BB@BBB?BBB?B?BCBB@@@A=???@;:::==:::==B>>>;;;5:9<8<?;A;@@@=;889917////(/(/.5555(63329,......335505>>=*::222272786?888=771749;<<99688=;>9:66//-37--(.3335778277877).).386689955
@ATNG8:01987:07079
GATGGTAGGCGACATACATACGCGCCAGAAGATCAGGAACTCTAGAAGAATTCAGATTTTTAACACGAGAGTAAACGTAAAAAGAAGGTTTTACAAGACTCACGTTAACAATATTGCAGCAGTACGCACACAATCGAAGCGCAGTAAGGATGGCTAGTGTAACTAGCAAGAATACCACGAAAGCAAGAAAAAAGAAGTACGCTATTAACTATTAACGTACCTGTCTCTTCCGAAACGAATGAGTACGATGAGAGAGCTCTCTCTACCATCGTTCCTTCTGAGTCT
+
<BBB@BBB?B<;;CCCCEDIBBBCC@BBD@CCCDBA?B@CCCCCCC@?@=@?ACCBBBBA2B=AACICBBBBBB;AA>>?>?,@B=B?CCC<CCC?BBBBBBC@@?@ABB?BCC@BBBBBBBBCCCCBBBDD@CCCC@BCCCCBBB?B@C;;;;BBCCCBA>BBABBB@CE@BBB<@@:::,7<<8778787%8;99>@ACB@@?<=<<>@A095:;AAC@AA@@@CC?C>AAB<@@@?A???A@A@B999AABAAACC??????>9>=868/88<8===;>>>?
@ATNG8:01991:07079
GATGGTAGCGCGACGAGCGTAGACCAGAAGATCTGAACTCTAGAAGAATTCAGATTTTTAACACGAGAGTAAACGTAAAAAGAAGGTTTTACAAGACTCACGTTAACAATATTGCAGCAGTACGCACACAATCGAAGCGCAGTAAGGATGGCTAGTGTAACTAGCAAGAATACCACGAAAGCAAGAAAAAAGAAGTACGCTATTAACTATTAACGTACCTGTCTCTTCCGAAACGAATGAGTACTGCGTCTCACTCTCGCCTACCATCTTCCTTCTGAGTCT
+
948;7;:@:@A@A@@@9:599;56.5BB=BBCCCDD?BA@;;:@<>>>A;??;33377'78<<798=?899?87394499'59;@2999&955;;96555554.439;9=>?;699;699<<;;;;<65/5:8//+/::9/543-48///48///;;9;9=;;94403717;;49:9::1333,337777%7;033====:>>8<:585=;C;559BA<@@???=?:?499>9=88198====789?>@AAA@BA?;;::4:;>:;3776;686::<<8888
@ATNG8:01978:07097
GATGGTAGGCGTGTGAGAGTCTGCCCAGAAGATCAGGAACTCTAGAAGAATTCAGATTTTAACACGAGAGTAAACGTAAAAAGAAGGTTTTACAAGACTCACGTTAACAATATTGCAGCAGTACGCACACAATCGAAGCGCAGTAAGGATGGCTAGTGTAACTAGCAAGAATACCACGAAAGCAAGAAAAAGAAGTACGCTATTAACTATTAACGTACCTGTCTCTTCCGAAACGAATGAGTACTATGTAGAGCTCTATACTACCATCGTTCCTTCTGAGTCT
+
CCCE@CBB?BBBBBCABBB@A@BA@6ACC@@BABCB>B?BCBB@AA>AA5;5;@;;:::*47:?:::;;988808333333$3;6;8<::1:;;7=@:@BB???9?=@A>B@B7;;A>>>>?A>>;;:;=?:>@AA7;878<<881808=A?CA@@@@@@<@??<AC>@A??@?;>?>=<7;<<5;><<<.372;;;9=>8589>5;;=@<><A88775<9;;:88;>7799.:981777=737BBBABAAA@@@B990@@@@@,0000;7=7A<=878><<<
@ATNG8:01981:07109
GATGGTAGTGTGTCTCTGAGAGTAGTACTCATTCGTTTCGGAAGAGACAGGTACGTTAATAGTTAATAGCGTACTTCTTTTTCTTGCTTTCGTGGTATTCTTGCTAGTTACACTAGCCATCCTTACTGCGCTTCGATTGTGTGCGTACTGCTGCAATATTGTTAACGTGAGTCTTGTAAAACCTTCTTTTTACGTTTACTCTCGTGTTAAAAATCTGAATTCTTCTAGAGTTCCTGATCTTCTGGTAGAGCGTCATATATCTACCATCGTTCCTTCTGAGTCT
+
778=6=@C;:9BBBBB@@@ACAABBDECCBBB@CBB@<AD@D?CCCCCBB?BCCCC?C?CCCCACACCCCCCCCC>CCCCC1CC@CCDD>DBBB?BCF@CC>AABCCC@GCCDDD@@>@BB?B@CCCCCBBB@CDCC?CBCBCCBBDBBBCCCAA?ABD@BA?B@BBDBBBCDD@DDDDD;C=B;::999(9BDDF>DCDCDCCCED?@@@@1@BBCF?B?BD?BBBBCCC?B?BBCCCC<AAD@AAAABBBBA@@@@A@A@BA=@999D?C6969=@<?<;;
@ATNG8:01984:07100
GATGGTAGTATATCGCGTCGCTATCCAGAAGATCAGGAATCTCTAGAAGAATTCAGATTTTTAACACGAGAGTAAACTGTTAAAAAGAAGGTTTTACAAGACTCACGTTTAACAATATTGCAGCAGTACGCACACAATCGAAGCGCAGTAAGGATGGCTAGTGTAACTAGCAAGAATACCACGAAAGCAAGAAAAAAGAAGTACGCATATTAACTATTAACGTACCTGTCTCTTCCGAAACGAATGAGTACATAGATATACGTATAGCTACCATCGTTCCTTCTGAGTCT
+
:<BB?BBA?AA;55955555555<=7<<=9=;999=4=0//<<99<?:>><>8@@955555$4.44:<==@6/0>30000)/888'//+/6<<=1<:;+/////98333(317763436;;::=<;;ACCCBBBBB=BBAB?BBCABBBA=B=9:949>>:>6659=A>=AA?BC?AA?383777.7884//////#/6(///67///::5:5==::5:477:==5>??777=<:0///(.55(...35222555:998555222255:==255555/5/537333...3
@ATNG8:01985:07090
GATGGTAGCACGAGTCACTCATATCCAGAAGATCAGGAACTCTAGAAGAATTCAGATTTTTAACACGAGAGTAAACGTAAAAAGAAGGTTTTACAAGACTCACGTTAACAATATTGCAGCAGTACGCACACAATCGAAGCGCAGTAAGGATGGCTAGTGTAACTAGCAAGAATACCACGAAAGCAAGAAAAAGAAGTACGCTATTAACTATTAACGTACCTGTCTCTTCCGAAACGAATGAGTACGTGTGCGACGTGTCTCCTACCATCGTTCCTTCTGAGTCT
+
?@@A:>BBBBBA==?>B=BCBBBCD@DBBACCCCBB?B?BBBCEBB?BC@C@CCA>????,?=ABBBCCCAAAA;>>;;;;;*;D>C=@@@7ACC?CBBBCCCCC@D@BB>BBC@CC??@BCCCBBCCAA@C@BABB>@@AA@@AA@CACCC@BBBBDDBC@CBBAAC?CBABAA=>=:::,8<<999:9:(9@;A9::BA@:;7;9=<;;5;8=>BBB?BDDCCCC@C????9?@@=???BBCCCCC???BBBCBBA===9888=>>>?B?A?B=??BCBBBB
@ATNG8:01983:07184
GATGGTAGGCGTGTGAGAGTCTGCCCAGAAGATCAGGAACTCTAGAAGAATTCAGATTTTAACACGAGAGTAAACGTAAAAAGAAGGTTTTACAAGACTCACGTTAACAATATTGCAGCAGTACGCACACAATCGAAGCGCAGTAAGGATGGCTAGTGTAACTAGCAAGAATACCACGAAAGCAAGAAAAAGAAGTACGCTATTAACTATTAACGTACCTGTCTCTTCCGAAACGAATGAGTACGATGAAATCTCGTGTGCTACCATCGTTCCTTCTGAGTCT
+
<<<B@CCB>A@CCBCBBBB;;9>@:0:@@=BABB;;467::;:9657<=<@<ABA;;;;.:;?@?>?977;8808877777$38,3,333&3;;4:88<>>?;<8?;>?8;9=/569:===;<<;<>AD8857??>;>>==;;67/545576::?@@@BB>BBAAAB?BC@CBB=??A@@;>:9288888'9;5797999=:7/5159;:1:3:<=66.5<99=<<8<:==<4=::59BBB???BBAAAB2::???BECBBACH?BBBA@=A?B?B;::BAAB
@ATNG8:01986:07174
GATGGTAGGACGAGCGTCTGAGAGGTACTCATTCGTTTCGGAAGAGACAGGTACGTTAATAGTTAATAGCGTACTTCTTTTTCTTGCTTTCGTGGTATTCTTGCTAGTTACACTAGCCATCCTTACTGCGCTTCGATTGTGTGCGTACTGCTGCAATATTGTTAACGTGAGTCTTGTAAAACCTTCTTTTTACGTTTACTCTCGTGTTAAAAATCTGAATTCTTCTAGAGTTCCTGATCTTCTGGCGCGTATGTATGTCGCCTACCATCGTTCCTTCTGAGTCT
+
>?@EACCC@CCDCBA?@ABBC@?@>ABBBC@A=A@@@;@DAE@CBBBCCC?DDDDE?D?DDDD?C?CCCCCCBDD@CBBBC5BC@CCCC=DCCC@ECDADD?BCCCAA?ACBBBCDD@BBE@B@BBBCCBBC@BBCC?AACCCCCBCBCBBBBBC@CCC?BB?C>BACCBBBEF@CAAAA9A@C@CCGGG1CGBBB=CEEEECCBAA4;;;;*;@CED?B?CC@CCCBDAB?A@CCCC@?>@CC?CCBCBCCBBB@AABBB@BBB@A@@@B@B@C@BBDBBBBB
@ATNG8:01987:07158
GATGGTAGCAGACGTGACAGAGCGCCAGAAGATCAGGAACTCTAGAAGAATTCAGATTTTTAACACGAGAGTAAACGTAAAAAGAAGGTTTTACAAGACTCACGTTAACAATATTGCAGCAGTACGCACACAATCGAAGCGCAGTAAGGATGGCTAGTGTAACTAGCAAGAATACCACGAAAGCAAGAAAAAAGAAGTACGCTATTAACTATTAACGTACCTGTCTCTTCCGAAACGAATGAGTACTATGTAGAGCTCTATACTACCATCGTTCCTTCTGAGTCT
+
DCCC?BBBBCCCCCDCDCCGDBCBC@CCC?BBCCBB?B>A@CBDDC?CC?C?ABABBBBB3B@BBB?@@CDCCC=A>;;;;;*;A<@?CCC<CBB@BAAABBB;;8;@CC@CBB?BBCCDBBBCCCBBBBCC?CCCC>AABBCAAB>B?B:;:;CCCCCBB?BBBBBB@BA?BCF=@@?>>8;<<889999:%9@<@9:9BB@@A:>:=?AD7;8;@BBB?CAAAABB?B?BEG>B@@=?BCBCCCBABBBBBBA@;;::;;>>>><A:;;=8=8=8=>A==;<;
@ATNG8:01990:07165
GATGGTAGCGCACACATAGATACAGTACTCATTCGTTTCGGAAGAGACAGGTACGTTAATAGTTAATAGCGTACTTCTTTTTCTTTGCTTTCGTGGTATTCTTGCTAGTTACACTAGCCATCCTTACTGCGCTTCGATTGTGTGCGTACTGCTGCAATATTGTTAACGTGAGTCTTGTAAAACCTTCTTTTTACGTTTACTCTCGTGTTAAAAATCTGAATTCTTCTAGAGTTCCTGATCTTCTGGTATAGCGTGCATATATCTACCATCGTTCCTTCTGAGTCT
+
<<<@?BB@@@@BBBBBCCCHEIECDBBBC?@@9<AD@=BB?B?@AAB=CG@AAA00-/7:<:C7A=@AA@@:94;344444$444)4:<<4==978</0+/;)//====<@CCCCCCE@CCD@E?BBCBCC<;:;BBB?BBBCCABAABAABBCDD@B@@@BB>B?BBBBBBBCC?AADFL;F?B>;;;;;*;;ACF>JAAA@???>=9====,=559<7<9>?9;@9:;?C?B?BCA@@@?@AC?BAABDDCA=;;@CDBBC@@@@DC@@A?B@B@BBCDDD@@
@ATNG8:01991:07186
GATGGTAGCTGCTGATGATATCTCCAGAAGATCAGGAACTCTAGAAGAATTCAGATTTTTAACACGAGAGTAAACGTAAAAAGAAGGTTTTACAAGACTCACGTTAACAATATTGCAGCAGTACGCTCACAATCGAAGCGCAGTAAGGATGGCTAGTGTAACTAGCAAGAATACCACGAAAGCAAGAAAAAGAAGTACGCTATTAACTATTAACGTACCTGTCTCTCCGAAACGAATGAGTACGTGTGACGTACGTGAGCTACCATCTTTCCTTCTGAGTCT
+
>:::5:<@<@<BB==>;@>?==9:16<A169AA9;7:==;::;;:5:>7:58:433333$353333338888803344444$447;.555&5<<7<=6555555.9:>>89943:?><<@<@ABBC@A@B@<=000+00=??BBB?@;@000/:::?;>>:>==:::7??<=@95:::;=2::;488;<@1@@<@@@@>;;32,5-2777.7187999;:<::877:)//;+//74:9@BBBBB>===>:===B>?777BB?></0--9/:*0--=;>B@;8
@ATNG8:01978:07221
GATGGTAGCATCATGCATATCTCACCAGAAGATCAGGAACTCTAGAAGAATTCAGATTTTTAACACGAGAGTAAACGTAAAAAGAAGGTTTTACAAGACTCACGTTAACAATATTGCAGCAGTACGCACACAATCGAAGCGCAGTAAGGATGGCTAGTGTAACTAGCAAGAATACCACGAAAAGCAAGAAAAAAGAAGTACGCTATTAACTATTAACGTACCTGTCTCTTCCGAAACGAATGAGTACGATGAGATCTCGTGTGCTACCATCGTTCCTTCTGAGTCT
+
BCCB@CCCBCCBC;99CHHBAAFBB@BDF@CCBB:97;?DBCBBCD@AA>B?A?;79:::'3:;ABCCCC989?8??@BEDD2CC@C=@@@9@BCAE@AACEB;:8;?BC?BBB=@@@AABBBCCCCECCEC@CCCC?BBCCCBBC?B?B@@=@AAABBBB@CCC@@@?AA?AAA?@@9999*9<<8999:9:%99;394?=>=B=>=>;;BA9?;;:@@@<@@@@@@B@C?BBD?DBB>AABBBCCBBBB???DBBBBBBBAA@;;5:;::@=@>B;??AA@@@@
@ATNG8:01979:07214
GATGGTAGATACTCGCTGATACACCCAGAAGATCAGGAACTCTAGAAGAATTCAGATTTTTAACACGAGAGTAAACGTAAAAAGAAGGTTTTACAAGACTCACGTTAACAATATTGCAGCAGTACGCACACAATCGAAGCGCAGTAAGGATGGCTAGTGTAACTAGCAAGAATACCACGAAAGCAAGAAAAAAGAAGTACGCTATTAACTATTAACGTACCTGTCTCTTCCGAACGAATGAGTACGTGTGACGTACGTGAGCTACCATCGTTCCTTCTGAGTCT
+
@@@D?BBCCCABBBBBCDHCCC@@@;@CC?BBBB;:8;?BCDBBAD@CC>A=@??99999)9;@ABBA?<=9::,9@;;;;;);:442955&5<<==GBCBCC;;8;@BA>BBB?BCBBBBBBCCCCEBCBD?BBBD@CCECC@@@<A@AAA=@BCBCCBB?BDGBAB?::7:CC8>?999+7;;8779999%9@;@AABBBEBA?A?CCBB7;5;=AAB>BCBBBHF?B>AA=AAA=ABBABC99:BBB@@@A@CAAAAAAAAA<??BAA=A5:59BBAAAAA
@ATNG8:01980:07202
GATGGTAGCACACGAGATCTCATCGTACTCATTCGTTTCGGAAGAGACAGGTACGTTAATAGTTAATAGTGTACTTCTTTTTCTTGCTTTCGTGGTATTCTTGCTAGTTACACTAGCCATCCTTACTGCGCTTCGATTGTGTGCGTACTGCTGCAATATTGTTAACGTGAGTCTTGTAAAACCTTCTTTTTACGTTTACTCTCGTGTTAAAAATCTGAATTCTTCTAGAGTTCCTGATCTTCTGGCGCTCTGTCACGTCTGCTACCATCGTTCCTTCTGAGTCT
+
ABCC@CCCCCCAABCCDBBCCCCCBBBBCCDC@CCCD>CC?E?ECCCCBD@DDD=B:B?CCCB=C?CCA@ACAAC?<=B=B+BB?CBBA9BBBC?CCC?BC>?@@EEC@CCCCCBCC?CCC?C?CCCC@@@@@DDBA?BBCBBBBBBBBBB@@@B>BBB>@@=?>BBAAAAA@B>BA@A@8@@C=?:>>C.??555.666///=9:<5:;:;+7=>;><>=??<@@@A@@@:=:=@BBAA577?=>>>?>>>AA@AA=<;A>BAA<@;<=D=A<?;>?AAA@@>
@ATNG8:01985:07223
GATGGTAGAGTACAGTGTAGTAGACCAGAAGATCAGGAACTCTAGAAGAATTCAGATTTTTAACACGAGAGTAAACGTAAAAAGAAGGTTTTACAAGACTCACGTTAACAATATTGCAGCAGTACGCACACAATCGAAGCGCAGTAAGGATGGCTAGTGTAACTAGCAAGAATACCACGAAAGCAAGAAAAAGAAGTACGCTATTAACTATTAACGTACCTGTCTCTTCCGAAACGAATGAGTACTATAGACTATCTGAGACTACCATCGTTCCTTCTGAGTCT
+
BBCC@DDBBBCCCCDDCCDDCCCBB?ACC@BBBC:99:@BBC@@@C@AA>A?BBBCCBBC3C@BBBBCCCBBBB;BB;;;;;*:@;@>BBB<BCD?BDCDCCCBB@B?BB?BBB?BBBBBCCCCCCCCBBCC@CBBB>@@CCAABB=A=A:;:;EEDDBDC?CBCAAC?BB>BBB>AA@@@8=>?:@ABBB3BB?BBBBBBAAA;?;?BBA=@=@@CBA?ABCAAAC@C@CBB>CCC@CBBAAABBBBBBBFDAA????@?BCCD@CBBBB?B@D?BBCBCBAB
@ATNG8:01990:07232
GATGGTAGACATATCGTACTCTCTGTACTCATTCGTTTCGGAAGAGACAGGTACGTTAATAGTTAATAGCGTACTTCTTTTTCTTGCTTTCGTGGTATTCTTGCTAGTTACACTAGCCATCCTTACTGCGCTTCGATTGTGTGCGTACTGCTGCAATATTGTTAACGTGAGTCTTGTAAAACCTTCTTTTTACGTTTACTCTCGTGTTAAAAAATCTGAATTCTTCTAGAGTTCCTGATCTTCTGGGCTGCGCTGATATGCGCTACCATCGTTCCTTCTGAGTCT
+
@BBE@CCCABBCCABACCCCCCCCCCCBBB@?=@A@A:A@=A@BCCDBBB?CCAAA?B@BBCB?B>BAAABB@AA>AAEDD2AB@BBBB>B>>?@CBB?BC@AAABBC@CCC@@;AA;AAA;A7==@A<<;=:@@AA7;;@@@>==>??>>=>>@:>@A<AA==<AAAAA@@AA4;:997-96=499997+:=99:6;;::@@==>=188888%8:::><?<??<@????>><>=AAA???7:9<<6<<<<<=:::BA@@==<>?@;@>>>B:>:=7;;AAABAA
@ATNG8:01978:07254
GATGGTAGCACACGAGATCTCATCGTACTCATTCGTTTCGGAAGAGACAGGTACGTTAATAGTTAATAGCGTACTTCTTTTTCTTGCTTTCGTGGTATTCTTGCTAGTTACACTAGCCATCCTTACTGCGCTTCGATTGTGTGCGTGCTGCTGCAATATTGTTAACGTGAGTCTTGTAAAACCTTCTTTTTACGTTTACTCTCGTGTTAAAAATCTGAATTCTTCTAGAGTTCCTGATCTTCTGGGTGCGCTACAGTCTCTCTACCATCGTTCCTTCTGAGTCT
+
@>@B<@@@AB@A@BCCB;;<BB=C@@;<<>?A=BBCC>CIAH@DCCABCC@CCAA@@C@BBDC@C@BECBCBBA@<::999):<;99::29@??<ACC@DC9;:BABA?BBBBCCCC?BAA?C?CAAAAA??;A?AC066@A@<>>>???A@==><>>B=?@<?<?BBAAA=>=;?>>>=2=:>:===>>.;:???8?>=;;;?9::08888(7<==B=B<;;7;===;;;:?;>A>>??;>>BF:???@>>>A@===AA>>>??;=:;;=8<9=>==>@>==@
@ATNG8:01979:07242
GATGGTAGGACGAGCGTCTGAGAGGTACTCATTCGTTTCGGAAGAGACAGGTACGTTAATAGTTAATAGCGTACTTCTTTTTCTTGCTTTCGTGGTATTCTTGCTAGTTACACTAGCCATCCTTACTGCGCTTCGATTGTGTGCGTACTGCTGCAATATTGTTAACGTGAGTCTTGTAAAACCTTCTTTTTACGTTTACTCTCGTGTTAAAAATCTGAATTTCTTCTAGTGTTCCTGATCTTCTGGTGTCTGATCTGTATCACTACCATCGTTCCTTCTGAGTCT
+
:69C;?DC=CBBCBACB@@?CCCC?CCCCCBB>ABAA=AB?B?CCCCCCC?CCDBB=B@GDCC?C?CCBBBBDDDAAAAAA1BC@B?@@:>@@@=@::6:C=AABCDDBCCCECCCC?CCC?C?BCCCCCBC@CBBC@CCCCDBBBCCCCCCCCC@CBD@BB?B?BBBCCCCCC@A::::6:=@=::9:9*:B@AA>BBDDHGGDBB5;;;;*;BBAA5:;/;B>BBBBBBC@C?BBCDDD@CCEAEFBBBBJCCBBBBCBCBBDC?BBCCD?B?A?BBDDDB@@
@ATNG8:01979:07250
GATGGTAGAAGTATCATGTGTATCTCCAGAAGATCAGGAACTCTAGAAGAATTCAGATTTTTAACACGAGAGTTAACGTAAAAAGAAGGTTTTACAAGACTCACGTTAACAATATTGCAGCAGTACGCACACAATCGAAGCGCAGTAAGGATGGCTAAGTGTAATCATAGCAAGAATACCAACGTAAAATGCAAGTAAAAAGAAGTACGTCATATTAACTATTAACGTACCTGTCTCTTCCGAAACGAATGGAGTACTATAGACTATCTGAGACTACCATCGTTCCTTCTGAGCT
+
568606,--(-555:=<><</////:59;;7<:;///6;4:;==:::7:;5;8<<666?>?+?7;;?=;<;::)/)////:::(99)5.555&555495554<:45259>>;>>>95544449999;<666;;;;>;;169965@@@6990@@;>00)/@--/)////88/4.397;::6:36-----&-7--(--/777'7:)445888;888828-3///383///77)/333333-3279:/866(//(///88;788333:AABAA@B???>=298<<<6;5;5;733334
@ATNG8:01980:07254
GATGGTAGCTATACGTATATCTTTGTACTCATTCGTTTCGGAAGAGACAGGTACGTTAATAGTTAATAGCGTACTTCTTTTTCTTGCTTTCGTGGTATTCTTGCTAGTCACACTAGCCATCCTTACTGCGCTTCGATTGTGTGCGTACTGCTGCAATATTGTTAACGTGAGTCTTGTAAAACCTTCTTTTTACGTTTACTCTCGTGTTAAAAATCTGAATTCTTCTAGAGTTCCTGATCTTCTGGGTCTCTCTCTCACGCACTACCATCGTTCCTTCTGAGTCT
+
;59C=@BBBB<ABB@AB;:<AAA:ABDCBBA@@ACFK?CC@CABBABBCGFJFDCC@CACBBB@C@CCBBACCCD?BBCCC2AA@DBBB=BCCC@BCB?:879@ABBBBBCCBB@CB?BAC>A>@@@AAABA>A?9<<AAAAA@==>A@@@@@@@<??B=BA;@;@AAA@???@8;;?BA5A<A<????>/=>7790::9788====18888(6>==?<@<;;7;>>?==>=A=B@@@AA<>>??9?@@@>@A@>?=?DAAAAAA<=<<<>8=<@<???@>>>@
@ATNG8:01981:07240
GATGGTAGAGTACAGTGTAGTAGACCAGAAGATCAGGAACTCTAGAAGAATTCAGATTTTTAACACGAGAGTAAACGTAAAAGAAGGTTTTACAAGACTCACGTTATCAATATTGCAGCAGTACGCACACAATCGAAGCGCAGTAAGGATGGCTAGTGTAACTAGCAAGAATACCACGAAAAGCAAGAAAAAGAAGTACGCTATTAACTATTAACGTACCTGTCTCTTCCGAAACGAATGAGTACACACTCTCATATGACACTACCATCGAATGAGGTTAGTCT
+
5;;>?CBBAB@A;BCBBBBCCCCCB@BCCBCCCC@?<@=AABBBBB?AA<@<?A@@@@AA.@=AA@AACA?89829>BA@A79;49.9994:@B?BAAA@@B@@?ADCC?CBB@BFCCCCCDBABDBBBDD@CCBB?BBBAAA@@=A@D@@?@CDCDBBB@BCB@@@?BA>ABA:?>9888*99929AABB3AC?BAABBBBBC@C>B>>A:=9;;@AA?AGAA@BE@C=AAA<@AC?BCBEBBBAAAAABBDCBBBBBCBCBCC?B???C@:::?;?;@AA?@
@ATNG8:01981:07245
GATGGTAGTGTGTCTCTGAGAGTAGTACTCATTCGTTTCGGAAGAGACAGGTACGTTAATAGTTAATAGCGTACTTCTTTTTCTTGCTTTCGTGGTATTCTTGCTAGTTACACTAGCCATCCTTACTGCGCTTCGATTGTGTGCGTACTGCTGCAATATTGTTAACGTGAGTCTTGTAAAACCTTCTTTTTACGTTTACTCTCGTGTTAAAAATCTGAATTCTTCTAGAGTTCCTGATCTTCTGGGATGTGTGCGCAGTGCCTACCATCGTTCCTTCTGAGTCT
+
@:@E@CDCCCCCCCCCCCCCEDDDD@@BCCBD?BBBB<CC?B?BBBBBCC@CBBAA=B@CCCCAC@CCCCCCCICACBBBB1BB?D99969D:;9;BC?CC@CBBDCIACCHDDC;;:;BB?C@CCCDCCBB?BCCC?CBCCCCAAACCCCCCCC?BAA<9949;@ACCBCC;;4;;;;;.;5;>;;;;;*;CCEF=CCCCCCFCBB?BBBC3BBBAA6;7;B>BCCECBB?B?BCCCCB@BBBB<B;::BBBBBBDBBBD@BCB@CBBBC@BAC@CCCECC@@
@ATNG8:01983:07262
GATGGTAGCAGACGTGACAGAGCGCCAGAAGATCAGGAACTCTAGAAGAATTCAGATTTTTAACACGAGAGTAAACGTAAAAAGAAGGTTTTACAAGACTCACGTTAACAATATTGCAGCAGTACGCACACAATCGAAGCGCAGTAAGGATGGCTAGTGTAACTAGCAAGAATACCACGAAAGCAAGAAAAAAGAAGTACGCTATTAACTATTAACGTACCTGTCTCTTCCGAAACGAATGAGTACCTCTCAGACGCTGTCCTACATCGTTCCTTCTGAGTCT
+
:::B:>CBBBBCDDCCCBBBCCCEE?BBB?CCCF@?>??AACC@@A@BB<?<???>????1?ACBBCBBBDBBB>AA@@@@@0?>9@5;;;.;BB?CCCCCCCCB?B?AA>ACC@CBCDCCBBBEECCBBBD?CAAA?BBCCBB@?=@@DBB@BBBBBBBA@CCABBC???<???399999,9??;::::9:%:>@A97:BBBBB?B?@@DD7;7;?BAB@CCAAACBACACCC>BBB@BBBCCCC?BBBBCBBBBAAAAA?ABBBBBBB@B?B?CDCBAAAA
@ATNG8:01984:07276
GATGGTAGACATATCGTACTCTCTGTACTCATTCGTTTCGGAAGAGACAGGTACGTTAATAGTTAATAGCGTACTTCTTTTTCTTGCTTTCGTGGTATTCTTGCTAGTTACACTAGCCATCCTTACTGCGCTTCGATTGTTTGCGTACTGCTGCAATATTGTTAACGTGAGTCTTGTAAAACCTTCTTTTTACGTTTACTCTCGTGTTAAAAATCTGAATTCTTCTAGAGTTCCTGATCTTCTGGGTGCGTCTACAGTCTCTCACATCGTTCCTTCTGAGTCT
+
<CCC@BCBC@@A@@DCBBCCCDFCICBBBC;;9;BBD?BB@B@BBBCAAA?AAAA@<?=?CBC?A=>>AAB@?:9477333$7739333(3;9;6:==979038:;<=8==BBB?>>:>;;6;<@???=>=?=CCCA;@@A:BA;;;=BAB;::A9<9<0673:3:<<;;;;;=,..666+6).)26::;*::>:?7==7785577=17777(568596:666.6<<:;>>;>:>@@???;@;;;1;;;;;;=======;;;>?;;;>AB;@6;5:=:;:A<=
@ATNG8:01989:07263
GATGGTAGCACGACACGACGATGTGTACTCATTCGTTTCGGAAGAGACAGGTTACGTTAATAGTTAATAGCGTACTTCTTTTTCTTGCTTTCGTGGTATTTCTTGCTAGTTACACTAGCCATCCTTACTGCGCTTCGATTGTGTGCGTACTGCTGCAATTATTGTTAACGTGAGTCTTGATAAAACCTTCTTTTTACGTTTACTCTCGTGTTAAAAATCTGAATTCTTCTAGAGTTCCTGATCTTCTGGTAGAGCGTGCATATATCATCGTTCCTTCTGAGTCT
+
<=>>@CCB>>;;:<99//////77;<<:=;55.5559)5<.5.59/////)/)/://)/+55AC?C@BBAA?B<;=9=8888'8879::=6=>>=8;::908:-483;;;7====CBBB?BBB=A=?;;>?===:>>?@<@???C??;;;=;;;872.7.57155.53;:88788--*---899-74;15:AAA/@>888)655555997;-////(///.:.5/56-6::7<<@<@=AAA:8:8::A<A;;:==99778865227752.3.35:)/..33555
@ATNG8:01989:07272
GATGGTAGCTCACGTACGTCACACGTACTCATTCGTTTCGGAAGAGACAGGTACGTTAATAGTTAATAGCGTACTTCTTTTTCTTGCTTTCGTGGTATTCTTGCTAGTTACACTAGCCATCCTTACTGCGCTTCGATTGTGTGCGTACTGCTGCAATATTGTTAACGTGATTCTTGTAAAACCTTCTTTTTACGTTTAACTCTCGTGTTAAAAATCTTGAATTCTTCTAGAGTTCCTGATCTTATGGTCTACTACACTGTACTCTACCATGTTCCTTCTGAGTCT
+
CC@?>@CCB@;@<<@B:66;;CCCBBA@@B;;8;CCC=CC?C?CBACKCC@BC;;;=A=ABBB?B?BAAABB???:<<<=<,;A=?ABB6B==>?BBB?AA78:>B:?=BCCAAACC?BBB?B?BB@CBB?@<AA@@9==BBCB@@@>==;66/-(---(-62738::777388-..668+95=6?<===,<<999)/)/;9::9=:=/5555'555-5915.556;9<;?@@<@<@@@@@@<>>>=>>=?;//////99:::AAAA6;6::597=-//777///
@ATNG8:01991:07242
GATGGTAGCATCATGCATATCTCACCAGAAGATCAGGAACTCTAGAAGAATTCAGATTTTTAACACGAGAGTAAACGTAAAAAGAAGGTTTTACAAGACTCACGTTAACAATATTGCAGCAGTACGCACACAATCGAAGCGCAGTAAGGATGGCTAGTGTAACTAGCAAGAATACCACGAAAAGCAAGAAAAAGAAGTACGCTATTAACTATTAACGTACCTGTCTCTTCCGAAACGAATGAGTACCTCTCAGACGCTCGTCCTACCATCGTTCCTTCTGAGTCT
+
88:A@AABBBAAB;::CCCCBABBB>BBB?@@CC;;6999;9;;;>:=B@C@@@?BBEDE1B<@AA:97?;8783<9;;CCC19924.444,9==??CAABB@A@<@<@A=CCD:;;BAA@CDCCCCCDCCC@@@@A>BBBCCLDC?C@C;;6;BBBBCCC?CCCBCB@BB>AA@<??9999*987/79899(8>;;<=BC=BBB@B=@=@<1818:@@@<@@@AAAC@C=:?D>CBB?AAABBBB>BABDCAAACCCBBBB?AAB?@@<;@@C@C@DBCBAABB
@ATNG8:01991:07260
GATGGTAACATATCGTACTCTCTGTACTCATTCGTTTCGGAAGAGACAGGTACGTTAATAGTTAATAGCGTACTTCTTTTTCTTGCTTTCGTGGTATTCTTCTAGTTACACTAGCCATCCTTACTGCGCTTCGATTGTGTGCGTACTGCTGCAATATTGTTACGTGAGTCTTGTAAAACCTTCTTTTTACGTTTACTCTCGTGTTAAAAATCTGAATTCTTCTAGAGTTCCTGATCTTCTGGCGCTCTGTCACGTCTGCTACCATCGTTCCTTCTGAGTCT
+
::@B?AA@C<@>BCCACCCECCCBBBCFDEC?BBCC>CC?B?BBBBBCCACDDDD@C>BBCC@C@CCCCBCC@@=@CCDC3BC?BBAA:A;;;?BBA@CC:85<>=4>>>>:::>;///593//37733338875/57566655599=A<<<;;AA=7==-//<//8??@A=556AA6A=A6<<<<<+<=>>B:@@@;;:=:8819:::(7777717655.5AA=><@<?<??=>::078:4:;;:::;;?;;;=>=:;:<<7<=<<<;?:>;>>>AAA@@
@ATNG8:01991:07282
GATGGTAGACATATCGTACTCTCTGTACTCATTCGTTTCGGAAGAGACAGGTACGTTAATAGTTAATAGCGTACTTCTTTTTCTTGCTTTCGTGGTATTCTTGCTAGTTACACTAGCCATCCTTACTGCGCTTCGATTGTGTGCGTACTGCTGCAATATTGTTAACGTGAGTCTTGTAAAACCTTCTTTTTACGTTTACTCTCGTGTTAAAAATCTGAATTCTTCTAGAGTTCCTGATCTTCTGGATTACACTCATGTGCACCTACCATCGTCCTTCCTA
+
:<<=:>666<:995665<<<=A<<<>>?>ABB?ABBB?BB@E@CCCCBCC?CCCBB=?=?BBBACACCBBBBBCB?CCCCC3CC<@?BB>CAAA?CCD@FD>99:BCC?BBBBB@AA<@??<A<ABA==;;;=@@@@=???===;;;>>?>>8885;:;5:=<A<>>>BAAABB:=====2=6;7;@DDD/A@>>>9>>>>????8868HEK/D===@;?;>>:>BDE@??=A<@@AA;;7;CC<@@:>=><86----666;0:9=8<<975307,3,-,
@ATNG8:01979:07307
GATGGTAGACACGTGTGCTCTCTCGTACTCATTCGTTTCGGAAGAGACAGGTACGTTAATAGTTAATAGCGTACTTCTTTTTCTTGCTTTCGTGGTATTCTTGCTAGTTACACTAGCCATCCTTACTGCGCTTCGATTGTGTGCGTACTGCTGCAATATTGTTAACGTGAGTCTTGTAAAACCTTCTTTTTACGTTTACTCTCGTGTTAAAAATCTGAATTCTTCTAGAGTTCCTGATCTTCTGATAGCACGCGATATACTACCATCGTTCCTTCTGAGTCT
+
><@A@CBCCCCBBBAAACBDGGCCCBCBBCCB@BCCC>DCBC@BCBCCCC@CBBBB@C<?@CC@C?BB@@ABBCB?>=???1?A<B@AA=ACCD@CCC@BB599:CAB?CBB??>AB?B@@<A=A@>>?88:<@@AA<AAAAA@===@@@@@>==:>??<?@<@<AA:::??<<9=AAAA6A:>6:9999+:=>>>5>:99::????;??>>+=888=7=:??;>===A>=:><@A@@@@6<<DAA===AA>>;=;>@@AAAA=AA?>?<A<A<AAB>>>=@
@ATNG8:01980:07314
GATGGTAGACACGTGTGCTCTCTCGTACTCATTCGTTTCGGAAGAGACAGGTACGTTAATAGTTAATAGCGTACTTCTTTTTCTTGCTTTCGTGGTATTCTTGCTAGTTACACTAGCCATCCTTACTGCGCTTCGATTGTGTGCGTACTGCTGCAATATTGTTAACGTGAGTCTTGTAAAACCTTCTTTTTACGTTTACTCTCGTGTTAAAAAATCTGAATTCTTCTAGAGTTCCTGATCTTCTGGATAGCGACGCGATATACTACCATCGTTCCTTCTGAGTCT
+
@@AGABCBBBBBDCCBBBCJCCCCBDBBBCAA=ACBB=CCAC@CDCCCCC?CBBCC@C?CCBB?B>A@AAAAADC@AAAAA2@C?CBBB>BBAC=A??;?@49:ACBB@BCBBBBBB@B@@<A<A>>><<<>;A=<<:>=????AAA>>>@??@?;>>@<>><@<:::==>A@A<>>@@@2?8=:>>EDD/AA===5=877;;A===188888%8:9:<:=:=>:>===@@@=A<AA???A9<<A<@@A>>>@>>>?@@A@@>>>?;><;;D=B<B:>>A>>>??
@ATNG8:01987:07327
GATGGTAGACACGTGTGCTCTCTCGTACTCATTCGTTTCGGAAGAGACAGGTACGTTAATAGTTAATAGCGTACTTCTTTTTCTTGCTTTCTGTGGTATTCTTGCTAGTTACACTAGCCATCCTTACTGCGCTTCGATTGTGTGCGTACGGCTGCAATATTGTTAACGTGAGTCTTGTAAAACCTTCTTTTTACGTTTACTCTCGTGTTAAAATCTGAATTCTTCTAGAGTTCCTGATCTTCTGGGTCTACGCTCGTCGCGCTACCATCGTTCCTTCTGAGTCT
+
AABB?BCBBBBCCBBBBBCCIECCDCBBACCC?BBBB=BB@C@BBBBBBB?BBBBB@E9:<BB@D@CBCBBBBCB?@=>>=+<A?=B==5343::5:<?2<<8=<5825-555222@@;@@@<A======8884:=;;5:A????>>>@D5;;;;;5;=A=BD<A==>>;;;?;;5;;;;;/::>488888(/6---(------7769/757)57777171784<;;;@==:><@@B>>>7;;CB:?>::///;>>9>>>>B???:==@A@=A=B=B=;9,,,,
@ATNG8:01989:07319
GATGGTAGTAGTACACTAGTCATACCAGAAGATCAGGAACTCTAGAAGAATTCAGATTTTTAACACGAGAGTAAACGTAAAAAGAAGGTTTTACAAGACTCACGTTAACAATATTGCAGCAGTACGCACACAATCGAAGCGCAGTAAGGATGGCTAGTGTAACTAGCAAGAATACCACGAAAGCAAGAAAAAGAAGTACGCTATTAACTATTAACGTACCTGTCTCTTCCGAAACGAATGAGTACGTGTGACGTACGTGAGCTACCATCGTTCCTTCTGAGTCT
+
AAAB@BBCCDBBCDC@>=B=CCBBC?CCC?BBBB::6;?CCCCCBD@BC@C@BBAABDDD3B?BCCBBCCDCBB9@@;;;;;*;D@D>BBB;BCE@CCAAABB@@=@?@@=@CD@CDCDCCCCCCCBBBC@@?@BBB@CBAADAAA>C?BBB>BAACBCCF@CDABBD@?><???;@?BBE@BBA>99898(9?<@ABAA@@>?3738@?>5;7;;@BB?AAA@@==1838=?9??><?BBBBBBC???BCCCCABBBCBAABBA?BBCCC?B?E?BBBB@@@;
@ATNG8:01979:07378
GATGGTAGTGTGTCTCTGAGAGTAGTACTCATTCGTTTCGGAAGAGACAGGTACGTTAATAGTTAATAGCGTACTTCTTTTTCTTGCTTTCGTGGTATTCTTGCTAGTTACACTAGCCATCCTTACTGCGCTTCGATTGTGTGCGTACTGCTGCAATATTGTTAACGTGAGTCTTGTAAAACCTTCTTTTTACGTTTACTCTCGTGTTAAAAATCTGAATTCTTCTAGAGTTCCTGATCTTCTGGAGATACACATGATACTCTACCATCGTTCCTTCTGAGTCT
+
<@AD@BCDDBBAA@CCCCCGCCCDGD;;;EBB@BBBD>CC=?<?BBBCCC?CBBBB@B@CBAA?@@CBBBCCBCBAEEDDD3CB>A;;;0;;;;5;>@;@D?CCBBBC@CCECECCB@BDJ@C@CCCCCBBB@BBBC@CCCCCCCCFBBCCCC@@<@;;6;@?B@CDBDDBBBA<@@@@@3@<A?AEJMKGD@;;;8;@CCCKICCC?BBBC5BCCHI?B=AA>AA;;;@@<@@CBCCBC@CBB>AAABCBBBCCCCCBBBCBAB@CCCCD@G?B?@@AAAAAA
@ATNG8:01980:07350
GATGGTAGTATATCGCGTCGCTATCCAGAAGATCAGGAACTCTAGAAGAATTCAGATTTTTAACACGAGAGTAAACGTAAAAAGAAGGTTTTACAAGACTCACGTTAACAATATTGCAGCAGTACGCACACAATCGAAGCGCAGTAAGGATGGCTAGTGTAACTAGCAAGAATACCACGAAAGCAAGAAAAAGAAGTACGCTATTAACTATTAACGTACCTGTCTCTTCCGAAACGAATGAGTACACACTCTCATATGACACTACCATCGTTCCTTCTGAGTCT
+
?BAB?BCDBBBCBBBCCBBCCCCCD@CCC?BCCB@@>A@CCDECCC@CC?C@DD@9:999'9=@CCBCEDC@@?5;=:;;;;*;@=@499979BB@CCCCBBCBB?B@DE@DBB?BBCCCCCCECCBBBCCC?C@??>@CACBB??=@@DED@CCCDDBBB?CCDCBB?997:AA?BB???8>@@?CBDDE3AA>A@?@DDC??<>;>=>?5;7;@CBB?CBBCCAA<?<?BB=CCC?BBBBACCBBBCBBCBCC??BCCBBCBC?C??@B@C@C?BBB??:99
@ATNG8:01987:07345
GATGGTAGGCGAGAGTGAGACGCAGTACTATTCGTTTCGGAAGAGACAGGTACGTTAATAGTTAATAGCGTACTTCTTTTTCTTGCTTTCTTGGTATTCTTGCTAGTTACACTAGCCATCCTTACTGCGCTTCGATTGTGTGCGTACTGCTGCAATATTGTTAACGTGAGTCTTGTAAAACCTTCTTTTTACGTTTACTCTCGTGTTAAAAATCTGAATTCTTCTAGAGTTCCTGATCTTCTGGGCTGCGCTGATATGCGCTACCATCGTTCCTTCTGAGTCT
+
444:5<BB=BBBBCCCCCCC;9;CCCBCDDF@CCDI>CC?D@CBBBBBD@DCBCC@D?AACC@CACDCCCBCCC@AABBA2AA?B;::5;?8==@::89C?AAAB?><?BCBBCAB@BBC;=:>A@CACBB?ABBB<@>BBBBA?C@======A:=>>;AA886:A688>ABA<===>?2>:A7;;;;;+;;:>=3=8229<8;;@;@DDD/>;;=B=B?BB@BBBBBBB@C?BBBBCC>AAAC>C989@@BBBBBBBBBAABC>?@BBB@C=?=@CCAAABB
@ATNG8:01988:07384
GATGGTAGACACGTGTGCTCTCTCGTACTCATTCGTTTCGGAAGAGACAGGTACGTTAATAGTTAATAGCGTACTTCTTTTTCTTGCTTTCGTGGTATTCTTGCTAGTTACACTAGCCATCCTTACTGCGCTTCGATTGTGTGCGTACTGCTGCAATATTGTTAACGTTAGTCTTGTAAAACCTTTCTTTTTACGTTTACTCTCGTGTTAAAAATCTGAATTCGTCTAGAGTTCCTGATCTTCTGGCTCTCGTAGACAGATACTACCATCGTTCCTTCTGAGTCT
+
A@BB=B99;@9555=<<;;9995555555=>?9@BBC>CH@C@BCCCDCC?BBCCC?C=BACC?C?CAAAABBBA;?@DAC1B??BBBA9BCBB?BA@<@B:??ABBB@BABBBBBB>BAB>B>BB=@@B>>;AAAC:>>>577AAAADAA===A<??A=>=:==AA>:@>>>A=AAACA-;/76)79:::):>888-8==;;;A>;;7;DDD/>===B<B>@@:;;BAA<<8<8<<595<5;;;7;>>=669;;;9;<<;;;;;9455/77)/)/5;;///9//
@ATNG8:01991:07367
GATGGTAGGACGAGCGTCTGAGAGGTACTCATGTTTCGGAAGAGACAGGTACGTTAATAGTTAATAGCGTACTTCTTTTTCTTGCTTTCGTGGTATTCTTGCTAGTTACACTAGCCATCCTTACTGCGCTTCGATTGTGTGCGTACTGCTGCAATATTGTTAACGTGAGTCTTGTAAAACCTTCTTTTTACGTTTACTCTCGTGTTAAAAATCTGAATTCTTCTAGAGTTCCTGATCTTCTGGTGTCTGATCTGTATCACTACCATCGTTCCTTCTGAGTCT
+
BCDC?CCC?BBBBCAAABBACCCC@CDCCCBBBBD>CC@D@BBBCCCD@CDAA@@C@CBCC@C?CCCCCBBBD=???>>0>@<?BBB=BCCC?BBD@BB>A@ADCC?CCDAAAAA>BAA>A<??AAA@AA>BBBB>BB??AAAAA?>>@>>>A;@@A;>@<A=A@>>>AAAA9==?DD5A=B;::9:9+:<9991://///:9:=<?BCB/A==<@=A=>>;>AAA>>><><@?A<=;;A@@9>>A557>AA>>>>>>>>>>>=B???@;>;>:><<:;888
@ATNG8:01982:07432
GATGGTAGCACGAGTCACTCATATCCAGAAGATCAGGAACTCTAGAAGAATTCAGATTTTTAACACGAGAGTAAACGTAAAAAGAAGGTTTTACAAGACTCACGTTAACAATATTGCAGCAGTACGCACACAATCGTAGCGCAGTAAGGATGGCTAGTGTAACTAGCAAGTATACCACGAAAGCAAGAAAAAGAAGTACGCTATTAACTATTAACGTACCTGTCTCTTCCGAAACGAATGAGTACTGCGTCTCACTCTCGCCTACCATCGTTCCTTCTGAGTCT
+
AABB?BCDD>A@BCDDAAABCDDBB?BBB@ECBB@@=A>BBCCCCC@CD?B?CCCCBBBB1B@BBDBBBBC@@>5<>9:::;*;E@E@CCC;CDDACBBBCCCCC?B?AB>ACC?BBCCCBBBBBBCBCCCC?CDCCBBBCCCCBB@D@DAA>@CCCCCCA?AABBBB>BBBBBC289888*9==<ACCCC3AA>AAAABBBCC>A>=>?@5:6:ABBB@CCBBBBB?A@BBB=BDC?BBACDAAABBBBBBBBBBBBCCC@CCC@CAAAB?C@C=AADBB???
@ATNG8:01985:07396
GATGGTAGTACATGATAGACGACACCAGAAGATCAGGAACTCTAGAAGAATTCAGATTTTTAACACGAGAGTAAACGTAAAAAGAAGGTTTTACAAGACTCACTTTAACAATATTGCAGCAGTACGCACACAATCGAAGCGCAGTAAGGATGGCTAGTGTAACTAGCAAGAATACCACGAAAAGCAAGAAAAAGAAGTACGCTATTAACTATTAACGTACCTGTCTCTTCCGAAACGAATGAGTACTGCGTCTCACTCTCGCCTACCATCGTTCCTTCTGAGTCT
+
?A@@?@DCCEEE9:;BC@AB;<<BB?DCC@CBDC::;;?CBCCCCC@BC?B?BCCCCEED5B@BAAACECHCCB:AA;;;;;*;C>?<@??6@BC@CBBBBCAAA>A@CC?AADAFDCCBCCBECBBCBBBA>BBCC?BBBBCC??<@@C?@?AAAACCBB?BBCFBB>AA>ABB@@?9899&733,3:99:)8?7?@ABBBAAA4879A>>8=8@@988=?===;;;;@;?<<1;00+0===;??AAA@ABB??@BBBBCC@CAC?CBA@@=@>AACBAABBB@
@ATNG8:01989:07406
GATGGTAGCACGAGTCACTCATATCCAGAAGATCAGGAACTCTAGAAGAATTCAGATTTTAACACGAGAGTAAACGTAAAAAGAAGGTTTTACAAGACTCACGTTAACAATATTGCAGCAGTACGCACACAATCGAAGCGCAGTAAGGATGGCTAGTGTAACTAGCAAGAATACCACGAAAAGCAAGAAAAAGAAGTACGCTGTTAACTATTAACGTACCTGTCTCTTCCGAAACGAATGAGTACTGCGTCTCACTCTCGCCTACCATCGTTCCTTCTAGTCT
+
BCCB?CCCCBBBCBBAA;;6AABBD@CBC@CBBB@@=A?CBDCCCC@CD@C@CCCBBBB;B@BB@BAAAA@@?6?@;;;;;$9<8<9;;;0;<>9?D=CCCCCB?B@:::;CC?CBCCCCBBBCCCCCDCC?DCBC>ABCC:;:B?B@CCCACCCAAACC@ECCBAA>??<?BA8<<9999*9<<<>AA@@.9948BAABBCCB>A>ABAA>A?CB?>;:?;;;<78184666.5//)/66899@<==?:::A;;;A>>>A=@@@=>>>>?=B;>;>>@>>>>
@ATNG8:01990:07403
GATGGTAGAGAGACTGTAGCGCACCCAGAAGATCAGGAACTCTAGAAGAATTCAGATTTTTAACACGAGAGTAAACGTAAAAAGAAGGTTTACAAGACTCACGTTAACAATATTGCAGCAGTACGCACACAATCGAAGCGCAGTAAGGATGGCTAGTGTAACTAGCAAGAATACCACGAAAGCAAGAAAAAGAAGTACGCTATTAACTATTAACGTACCTGTCTCTTCCGAAACGAATGAGTACTGCGTCTCACTCTCGCCTACCATCGTTCCTTCTGAGTCT
+
@::D<;?BCCBBBB@@@CDCBB;<<4:BBACCCCCC@D@BBBBCCC@BB?B?AA@=>>>=,=<@@@AA@@?999/:>;;:99$4<7<.6526==9?B=BCBB;;5;<;;5;CC?BCCBDFBBBFDCHCCBB?BBBB>BCCFICCB?C=@;;8;DDBCCCC@CBBBBB=::88?;288;<<1333478999(9>9=@>>>@AAA>A?C@A=5;5;=ABB@AAABBAA>A=@?A;A::6:@AABBBCBBBCBBBDCCCACAA?BCC@B????;?=@=@@AA@@AA
@ATNG8:01991:07404
GATGGTAGTAGTACACTAGTCATACCAGAAGATCAGGAACTCTAGAAGAATTCAGATTTTTAACACGAGAGTAAACGTAAAAAGAAGGTTTTACAAGACTCACGTTAACAATATTGCAGCAGTACGCACACAATCGAAGCGCAGTAAGGATGGCTAGTGTAACTAGCAAGAATACCACGAAAGCAAGAAAAAGAAGTACGCTATTAACTATTAACGTACCTGTCTCTTCCGAAACGAATGAGTACATAGATATACGTATAGCTACCATCGTTCCTTCTGAGTCT
+
BBAC@CDBDB@ACDCBBACDDCCCE@D??>@BA@AA<@6;<CCDCC?BB<A>@BAAAAAA.;9<BBCEGBCBAA<@@>@@@@,?A=@5;;;*:A@==CCCHCECC@C@BB?CCC?CBCCCCCCCCCCCCBCC?CCCD?BBAABAAC<@<A@@<@CCCBBBC@CCCCBB?AA=AA@=BBBBC<=88<78999(:A@FDCBBBB:979<@@==:<8<>A;;6;@@@@FG@D?CCC=BCC?CBBCCCBBBBBBAACCCBBBB??AA@@;@@@AD@B?B@BBCBB???
@ATNG8:01979:07448
GATGGTAGTCTCTAGATACGTCATATAGTACTCAGTTCGTTTCGGGAAGAGACAGGTACGTTAATAGTTAATAGCGTACTTCTTTTTCTTGCTTTCCGTGGTATTCTTGCTAGTTACACTAGCCATCCTTGACTGCGCTTCGATTGTGTGCGTACTGCTGCAATATTGTTAACGTGAGTCTTGTAAAACCTTCTTTTTACGTTTACTCTCGTGTTAAAATCTGAATTCTTCTAGAGTTCCTGATCTTCTGGTAGAGCGTGCATATATCTACCATCGTTCCTTCTGAGTCT
+
////39/40;7///775-//:::://6659?@955515<AA1555)57555;;==;>;?:;.4.448:5:5:::::8:::3:8:<<)558<9::(/)///4955.55.5599::55555===??CBB?B=@@?996@BC@CCCC@DCDDGDCBAABC@@@BC?BBB?AC>B>BBBBCCDDD@BCBCC;C?B@;;;;;*;@@@@;ACCCCCCCCD@CKI<BBBCDBD@CC>BBCDBBB@CABBBD@@<@AB=BCBBBBBBAA@CDCCCCCCB?BAAAB>B?B?BBBBBBAA
@ATNG8:01983:07474
GATGGTAGGTGCACATGAGTGTATCCAGAAGATCAGGAACTCTAGAAGAATTCAGATTTTTAACACGAGAGTAAACGTAAAAAGAAGGTTTTACAAGACTCACGTTAACAATATTGCAGCAGTACGCACACAATCGAAGCGCAGTAAGGATGGCTAGTGTAACTAGCAAGAATACCACGAAAGCAAGAAAAAGAAGTACGCTATTAACTATTAACGTACCTGTCTCTTCCGAAACGAATGAGTACTATGTAGAGCTCTATACTACCATCGTTCCTTCTGAGTCT
+
@:?D@CBB@@AACCBBBCCCCCCCC@DCB?CCBC?>:?<?ABBBCC?CD?CADA?99999)9>@ACBCCDBA@?6>A99:::*;B>A4;;;4;BA?CBCBBCCBB?B?CD@C@@<@BDCDA@BBBBCBCCCCACCCC?BBDDCCBB>A>AAA=ACCCCBBB?CCCDDD???<@CD?AABBD>A@?:==;=<1>B?CB@@CCDBC;=;>ACD<>;>CDCC@BC@@@@@?B?CBB=BCC@CCCCCBACB@BBA@=>>ABBBBBBBBB?BAAAC?C?B>BBB>==@@
@ATNG8:01983:07488
GATGGTAGTATCTGCACACTCTGTCCAGAAGATCAGGAACTCTAGAAGAATTCAGATTTTTAACACGAGAGTAAACGTAAAAGAAGGTTTTACAAGACTCACGTTAACAATATTGCAGCAGTACGCACACAATCGAAGCGCAGTAAGGATGGCTAGTGTAACTAGCAAGAATACCACGAAAGCAAGAAAAAGAAGTACGCTATTAACTATTAACGTACCTGTCTCTTCCGAAACGAATGAGTACACATCGTCGTGTCGTGCTACCATCGTTCCTTCTGAGTCT
+
:ACC@@@ABBBBBCCBBBCABBCCCBCCC@CBB@A@=A>BBFECBB?BE?A>@AA=????0==ABAAABBC???699;;<;.9@9>.:::&99=;>=B@ACCCFFC@BB@CCC?CCCCCBBBCCCCCBBAC?B@@@?@BBCBBAC?C@BBB@BDDDCBBA@CBBBCB?@@=@CC=>?BAA=AA@<@@@@@2@C?BBAAAAA??<?>BCBB?A=??BBB?;;;AACC?B?BCC>CCB?BCBBB???A>>?CCCC@??CCAAABBB@BAAAD?C@B?BBBBCBAB
@ATNG8:01984:07464
GATGGTAGACACGTGTGCTCTCTCTACTCATTCGTTTCGGAAGAGACAGGTACGTTAATAGTTAATAGCGTACTTCTTTTTCTTGCTTTCGTGGTATTCTTGCTAGTTACACTAGCCATCCTTACTGCGCTTCGATTGTGTTCGTACTGCTGCAATATTGTTAACGTGAGTCCTGTAAAACCTTCTTTTTACGTTTACTCTCGTGTTAAAAATCTGAATTCTTCTAGAGTTCCTGATCTTCTGGACAGAGTGTGCAGATACTACCATCGTTCCTTCTGAGTCT
+
<>CD@BBBCCCABB@@@B?;?@CBBCCCDGJ@D;::7;B?B?BBBEDDC@CCCEC?B?BCBB@C@CCBBBBBAB?CCCCC1;??C???7?:?<9BBB@BB788B?;?8?@@???AA?BBA?D?DCCBABBB@B>==<?@??;>888;?AAB??>9=<?187078778::8:;6773333+36=6:8;;;)33///(/.3377785503;;;);//.70507:27;;;9::595555:>>:>@?7;;?AAB@:;;?>?>>;;@>=7:8555/5(/(///55577
@ATNG8:01985:07476
GATGGTAGCGCGACGTGCGTAGACCCAGAAGATCAGGAACTCTAGAAGAATTCAGATTTTTAACACGAGAGTAAACGTAAAAAGAAGGTTTTACAAGACTCACGTTAACAATATTGCAGCAGTACGCACACAATCGAAGCGCAGTAAGGATGGCTAGTGTAACTAGCAAGAATACCACGAAAGCAAGAAAAAGAAGTACGCTATTAACTATTAACGTACCTGTCTCTTCCGAAACGAATGATACGATGAGATCTCGTGTGCTACCATCGTTCCTTCTGAGTCT
+
A??C@DCCBBB?@AEBCCCCDB:::7:@A=BBAB@@=@@BBDDCCB?DD?D@EDC99999'9=BCEABBCCAAA:?B?@@A@0?E>B:@@@7@BB?BCCBBACDD@D?@A>ABB?BBBBBCCDBBBCCCCBC@CC@@>@CDBAA@A<@=@9:8;BBBBBBC@CDCDCC@AA=ABD?CBBBE=A@@:??=?>1?A>BBBBBBC@@<?=@ABB@B@BBCBB>BB@@@BA>A?BAB<BBC@CCBBBD@??BBBABBB???B>??AAB>AADAB@C@C@CCBCC;::
@ATNG8:01986:07462
GATGGTAGCACGACACGACGATGTGTACTCATTCGTTTCGGAAGAGACAGGTACGTTAATAGTTAATAGCGTACTTCTTTTTCTTGCTTTCGTGGTATTCTTGCTAGTTACACTAGCCATCCTTACTGCGCTTCGATTGTGTGCGTACTGCTGCAATTATTGTTAACGTGAGTCTTGTAAAACCTTCTTTTTACGTTTACTCTCGTGTTTAAAAATCTGAATTCTTCTAGAGTTCCTGATCTTCTGGATAGCGACGCGATATACTACCATCGTTCCTTCTGAGTCT
+
:?8>5:8844444:<<<<=;;;??@BCB@C;;.9==959:4;7;>?@CBB@CCBBC@D?BBBD?@?@BBCBBBBB9BABBB1947;899/7@@@@CCC@BB:::BCBC?CBBAB?9:49@@?C?CDEB???A=@@??;???==>>>@???=:::7)/*/;4;>5>9>887<9977055888.9)/+.3;;;)99<<;1555598:8/..'-999(---.327255057798884848::A??35659==999??<;>>>=>@<><>A28655C:>:>===<@@@::
@ATNG8:01987:07458
GATGGTAGTATCTGTCTACGAGAGCCAGAAGATCAGGAACTCTAGAAGAATTCAGATTTTTAACACGAGAGTAAACGTAAAAAGAAGGTTTTACAAGACTCACGTTAACAATATTGCAGCAGTACGCACACAATCGAAGCGCAGTAAGGATGGCTAGTGTAACTAGCAAGAATACCACGAAAGCAAGAAAAAGAAGTACGCTATTAACTATTAACGTACCTGTCTCTCCGAAACGAATGAGTACTACTCTCAGAGACACACTACCATCGTTCCTTCTGAGTCT
+
555>9>B>565<5;9>>@CCCCABC?BGCABBBC;;8;?BBBCDBC@;:8:????A@@@A2A?BBCDBA@@???89:;BCCC1BA>@699949@@=BBBDCAABB@DABB@BBC?CCBCCFBCBABICCCBD@DC::;;BBBBBBB=A>A;;7;DBBCCBB@BCBBBC?CC@BBB=??@AA=AAA=@@@@?/?>;?BCCCAA=>3939<<<898<<BBB@D@@@ADBB>ACC>CCC@?@?CBBBBBBBBBBBCBF@?@ABBBBE?B:88:39398>=@AA>>>
@ATNG8:01988:07464
GATGGTAGCGCACACATAGATACAGTACTCATTCGTTTCGGAAGAGACAGGTACGTTAATAGTTAATAGCGTACTTCTTTTTCTTGCTTTCGTGGTATTCTTGCTAGTTACACTAGCCATCCTTACTGCGCTTCGATTGTGTGCGTACTGCTGCAATATTGTTAACGTGAGTCTTGTAAAACCTTCTTTTTACGTTTACTCTCGTGTTAAAAATCTGAATTCTTCTAGAGTTCCTGATCTTCTGGTCTACTACACTGTACTCTACCATCGTTCCTTCTGAGTCT
+
B@@?>BBBCCBBCCCCCBBCCCBECDGCCCCB?BBDD@BB@B?BCBBCCD@CCC;::=@DCED?C?CGDCBBBCC@CBCCB2BB=@@AC=AB;;8;BA>BC9<;CCBB@CCGCEC;=:;BC?B@BDHCBCCC@CCCC@BBCCCC::;CBBBBBAA=A@@<@A?B>BCCECBBCC;@;;;;.;>C5;;CCC0BA;;;7;;DCCDC<<<5;;;;*;CBAB:;9<E@CBA@@A@?B@BBBBBC>@@BABCCCCCBBBCCCCCCCCBBBAF;;;A=@;@<@@BBBBBB
@ATNG8:01989:07444
GATGGTAGTGCGTGAGAGAGACCCAGAAGATCAGGAACTCTAGAAGAATTCAGATTTTTAACACGAGAGTAAACGTAAAAAGAAGGTTTTACAAGACTCACGTTAACAATATTGCAGCAGTACGCACACAATCGAAGCGCAGTAAGGATGGCTAGTGTAACTAGCAAGAATACCACGAAAGCAAGAAAAAGAAGTACGCTATTAACTATTAACGTACCTGTCTCTTCCGAAACGAATGAGTACTACTTTCAGAGACACACTACCATCGTTCCTTCTGAGTCT
+
444:5=55:@:545<<;>>@A@B<ABC?BBCCCCACACFBBBAA=;;59.9@??;>>>+=9?::@AA@@?@>6=@;;999'9;:;;<<<0<:979CCECBBBC7999B=B;;;;ADDCDCGDCBBBBBCBABBCCADCCBCA@@?B?AAA@BBDDCB@A>@BAACD99:???><>;>=>3///39999:,:<7:<@@@==@@=B>@?<?:=:>BBAA?@@@@?AB?B@CCC<@@B@CB=@==<?A=@@<AAA@<<8=8:=<;;7:<88:8<>B<?:B@??@:
@ATNG8:01989:07484
GATGGTAGTAGTACACTAGTCATACCAGAAGATCAGGAACTCTAGAAGAATTCAGATTTTTAACACGAGAGTAAACGTAAAAAGAAGGTTTTACAAGACTCACGTTAACAATATTGCTAGCAGTACGCACACAATCGAAGCGCAGTAAGGATGGCTAGTGTAACTAGCAAGAATACCACGAAAGCAAGAAAAAGAAGTACGCTATTAACTATTAACGTACCTGTCTCTTCCGAAACGTATGAGTACGTGTCGACGTGTCTCCTACCATCGTTCCTTCTGAGTCT
+
455<7=<<:;665==<;665::<4505:=8=??=>><A9<ABAB@@;?@;??A@@9::::$97@><BBB665=>1::44444$4;6;.555&59949666;;;;<7;7;=9>==8<5449955555;;<5559044<<6<:655877)0*0<<::<<=<;596:@?AAB?@@:0//(/////(//31;?;;;+882333333666(/(/963(-(-.00/6::/55<<04247;2///9///:999;=:8///6///99995;::<=:/--3938---888-//
@ATNG8:01990:07446
GATGGTAGTATCTGTCTACGAGAGCCAGAAGATCAGGAACTCTAGAAGAATTCAGATTTTTAACACGAGAGTAAACGTAAAAGAAGGTTTACAAGACTCACGTTAACAATATTGCAGCAGTACGCACACAATCGAAGCGCAGTAAGGATGGACTAGTGTAACTAGCAAGAATACCACGAAAGCAAGAAAAGAAGTACGCTATTAACTATAACGTACCTGTCTCTTCCGAAACGAATGAGTACACATCGTCGTGTCGTGCTACCATCGTTCCTCTGAGTCT
+
444<7=<<59655:;<<;;;<<@<<9;;;7<:9:@=29249;885905949687788888)=4:89///88///(/8:;;<+990505=4=;;7;A????@<<*0+00*0<95>??;;==;;<BCCBBBA?D@9:244:8::<<7:3:.-(--77888=>75555596:<7?54-38333(333,3333&383888888;994848;;77.327775////79;5;7;><5<;;7;;=8437788333;>=;99/////6683867--(-(--788<<43
@ATNG8:01991:07452
GATGGTAGTATCTGCACACTCTGTCCAGAAGATCAGGAACTCTAGAAGAATTCAGATTTTTAACACGAGAGTAAACGTAAAAAGAAGGTTTTACAAGACTCACGTTAACAATATTGCAGCAGTACGCACACAATCGAAGCGCAGTAAGGATGGCTAGTGTAACTAGCAAGAATACCACGAAAGCAAGAAAAAGAAGTACGCTATTAACTATTAACGTACCTGTCTCTTCCGAAACGAATGAGTACTATAGACTATCTGAGACTACCATCGTTCCTTCTGAGTCT
+
:@@A?CCDBBBCCCCBBCCCCDGBB?CCD@BBFE:9:;?BBCBB@A@AE@D@A@@:;;;;)9>AABBBAAB???9?ABAAAA0@@=A5;;;6;BC?BABACCBAA=B@B@?ACF@CCCCCBBCBBBCBBBCC@DDBB?BCCCBBAA>B@CBB?BCCCCCCD@DC@@?C@?@=?FF?BAAAC;??>?BBFEE3??<?BBBEECB@<@:;;@@,/,/<AAB@BCAAAAA=>;9::59AB>BBDDBBAAAADEBCBAAABA@?@AAAA?B??@B@CAE?BBBAA:::
@ATNG8:01991:07487
GATGGTAGCGCACACATAGATACAGTACTCATTCGTTTCGGAAGAGACAGGTACGTTAATAGTTAATAGCGTACTTCTTTTTCTTGCTTTCGTGGTATTCTTGCTAGTTACACTAGCCATCCTTACTGCGCTTCGATTGTGTGCGTACTGCTGCAATATTGTTAACGTGAGTCTTGTAAAACCTTCTTTTTACGTTTACTCTCGTGTTAAAAATCTGAATTCTTCTAGAGTTCCTGATCTTCTGGCTCTCGTAGACAGATACTACCATCGTTCCTTCTGAGTCT
+
BBBD@BBBBBBBBCBBBDCEEFCCCCABBDBB@BCCE>BD?C?BBBCCCD@DCB@C?C@BBBC?DACCBBBCBBB=@????0AA?BBCB=BC@@=@BB>BC?BBBDAA?ACDDFCCC@CBB@BBCCCCCCCC@CCCB?BBCCCCCCCBBBCBBBC?BBC@CC?B?DDBBBCCCC@B@>>>0=;@<ABDDD5CB:;:8;BDCECCBCB?AAAA0@BBBC?A?AC@BBBCCCC@C?BBBCCC@CBC?CCCCCCCCCCCCCCBDCCCC?BBBAB@C@B?ACCCCAAA
@ATNG8:01978:07491
GATGGTAGTGATACAGATCAGACACCAGAAGATCAGGAACTCTAGAAGAATTCAGATTTTTAACTCGAGAGTAAACGTAAAAAGAAGGTTTTACAAGACTCACGTTAACAATATTGCAGCAGTACGCACACAATCGAAGCGCAGTAAGGATGGCTATTGTAACTAGCAAGAATACCACGAAAGCAAGAAAAAGAAGTACGCTATTAACTATTAACGTACCTGTCTCTTCCGAAACGAATGAGTACTATGTAGAGCTCTATACTACCATCGTTCCTTCTGAGTCT
+
:<BB?BDB@ABCBBBCCCCAAACCC@CCBABBBBAA?AACDCCCBB>::6;3::3<<;;8'<4848BBCCBBBG>:8;?DCC1:5043999/:;;9<@<?;AABC=C@BB@BCC@CCBBBCDBBBCCBBBBB?BBAA?BBBBBAA@@D@BBA>AABB>@AC@CCC<<:?AA<???<???@@9???<@@@AA2ADACBBBBCCAA>?<?ABC;?<??BBB?A@@BB;;;;@CDC@ABA=:::BAAABBBABBB?@?ABBAABA>>B=BA@@@<@:=:<=?>=>>>
@ATNG8:01980:07492
GATGGTAGATATATGCACGCTCTACCAGAAGATCAGGAACTCTAGAAGAATTCAGATTTTTAACACGAGAGTAAACGTAAAAAGAAGGTTTTACAAGACTCACGTTAACAATATTGCAGCAGTACGCACACAATCGAAGCGCAGTAAGGATGGCTAGTGTAACTAGCAAGAATACCACGAAAGCAAGAAAAAGAAGTACGCTATTAACTATTAACGTACCTGTCTCTTCCGAAACGAATGATACATAGATATACGTATAGCTACCATCGTTCCTTCTGAGTCT
+
?@AA@BB@@BCDDCBBBBBFCCCCC@CCCABBBBAA=@=@BDBABC@AA?AAAA@@?==C+A?AA@DCDBB?>>7=@AADDD3AA=?5;;;*:B@=CCBBBCDFFAC@CB?CCD@CCBBCBBDDDBBBCBCB?@C@@;@@BAAB;;6<=BBB?BBBBCCCC@BBBCBB?BG?BBA<??9::,999<@AABB3BC@CBBBCBBBB?A>A@AA3949>BAA?AAAA@@@<@?CCC=C::9;CCCCCBCAABCCCCBBBCCCBAA@C?CCCBB?B?B?B?>:;;==
@ATNG8:01981:07504
GATGGTAGTGTCATATGAGAGTGTGTACTCATTCGTTTCGGAAGAGACAGGTACGTTAATAGTTAATAGCGTACTTCTTTTTCTTGCTTTCGTGGTATTCTTGCTAGTTACACTAGCCATCCTTACTGCGCTTCGATTGTGTGCGTACTGCTGCAATATTGTTAACGTGAGTCTTGTAAAACTTTCTTTTTACGTTTACTCTCGTGTTAAAAATCTGAATTCTTCTAGAGTTCCTGATCTTCTGGAGATACACATGATACTCTACCATCGTTCCTTCTGAGTCT
+
AABB?BBBCCBBBBDCDBBBCCCCCCCCCDCB?BCCC;CC?C=CCBBBCC@CBBBA>BACDCC@D?CCCCAAACC=>>>@@0@A>CBCC=BCAA>AB@;@B9:9BFDE?BBBCCCCC@CCBAC@CCCCDBBB?CCCC@BBBBCCBBBECCCBBBC@CCC=BB@D?BBBCDCCBD=@999969@B;:9999*:BBBC=BBBEBCCA@@5<;;;*:CBAC?A?AGACCCCCBC?C?BCCDDD?BBB@ABACCCCCCCCBBBBCCCCC@C???C?C?C?CCCBBBBB
@ATNG8:01981:07524
GATAGGAGACACGTCGCACACGTACTCATTCGTTTCGGAAGAGACAGGTACGTTAATAGTTAATAGCGTACTTCTTTTTCTTGCTTTCGTGGTATTCTTGCTAGTTACACTAGCCATCCTTACTGCGCTTCGATTGTGTGCGTACTGCTGCAATATTGTTAACGTGAGTCTTGTAAAACCTTCTTTTTACGTTTACTTTCGTGTTAAAAAATCTGAATTCTTTCTGAGTTCCTGATCTTCTTGGTGAGATATGCATGATGCTACCATCGTTCCTTCTGAGTCT
+
;CB;905555==A?@A;:5<<<??;;AAA?BCFG>AA@C?ABABCCC?CBAB@;@<?CCC@C@CABACFCCC?A@@@@.736944524B>>9==<79=045;;;?:C@B>??BB?@A@>B@C@A@B>=>=@<<>7;:A?A>>==9<<<878A688==@@<@=::;=?>=;;155:99,</716=<<=.85789.6222'2222839::::%66522+2+222'27252;6;5:85557255.5+22756757<=555<88:AAC<>>?@@=B;>;>@>>>@?A
@ATNG8:01983:07539
GATGGTAGGCGTGTGAGAGTCTGCCCAGAAGATCAGGAACTCTAGAAGAATTCAGATTTTTAACACGAGAGTAAACGTAAAAGAAGGTTTTACAAGACTCACGTTAACAATATTGCAGCAGTACGCACACAATCGAAGCGCAGTAAGGATGGCTAGTGTAACTAGCAAGAATACCACGAAAGCAAGAAAAAGAAGTACGCTATTAACTATTAACGTACCTGTCTCTTCCGAAACGAATGAGTACGAGAGTCAGAGCAGAGCTACCATCGTTCCTTCTGAGTCT
+
@@A@?B@A?ACCCCBCBBB@@@BBB=CCC@CCDCAA>A>AADCDEEA@@>@=???99999*;=B?@A??BBBAB9?9::::-8=:=19::-9>?=CBABBBBBB@C?@@=BCC;==BBBB?>?>>>??>AA;@>>>7;;>>>@@A6878=B?BCCCACDC?C@@@BB@CC@BBB@BBA@@:?<<899998(8:3:ACBBBBBC<?<;>=>8<6<@::;<>>>BA@@<@;?>>9>BB@ABAB???AAABBBBBCCCBBBBBBBBB>AA@@B?B@B@CCBBAAAB
@ATNG8:01984:07501
GATGGTAGTACATGATAGACGACACCAGAAGATCAGGAACTCTAGAAGAATTCAGATTTTTTTTAACACGAGAGTAAAACGTAAAAAAGAAGGTTTTTACAAGACTCACGTTAACAATATTGCAGCAGTTCGCACACAATCGAAGCGCAGTAAGGATGGCTAGTGTAACTAGCAAGAATACCACGAAAAGCAAGAAAAAAGAAGTACGCTATTAACTATTAACGTACCTGTCTCTTCCGAAACGAATGAGTACGATGAGAGAGCTCTCTCTACCATCGTTCCTTCTGAGTCT
+
888;/65=<=>BB=BBCCFCBBBBA=B@@=BBAA@@+0+//777:@<@@<@=@@?BBBBBAAA";29>>B=;BA;;;;&95444444#4939.4444$599;9;@;@CD;;9;=@D=BBB@BBBBD@AA?BB@@ABDD@CCCC@CBCCCAAB@CAEBB@BCCCCCCC@C@?@AA?@@=@BA=BB:999&9@B>9::;:;%;@<A:;;BBBBC?B?BA@A=@<@BBBA?BB?@?AA?B?AAA:ABC?@ACCBBB@@ABBB????????BB>?@B?BFDFE@C=?<?BBBBB??
@ATNG8:01985:07515
GATGGTAGTGTCATATGAGAGTGTGTACTCATTCGTTTCGGAAGAGACAGGTACGTTAATAGTTAATAGCGTACTTCTTTTTCTTGCTTTCGTGGTATTCTTGCTAGTTACACTAGCCATCCTTACTGCGCTTCGATTGTGTGCGTACTGCTGCAATATTGTTAACGTGAGTCTTGTAAAACCTTCTTTTTACGTTTACTCTCGTGTTAAAAATCTGAATTCTTCTAGAGTTCCTGATCTTCTGGCTCTCGTAGACAGATACTACCATCGTTCCTTCTGAGTCT
+
@CCD@CCCCCBAAACCCCDDCCBB@CCCCCA@>@BBB=AC?C?DDCCCCC?CDCC??C@DDCD?C?CCCCBBCDE@CBBBB1CE?CABA:@A??;?>>9>><@ABCCC?BCCCCDCB=BCC@C?CCCCBBBB@CCED?CCDBBCBBCCCDDCCCC@CCC@BB?B@CBABBBBCC?A9999-9;>;@@@@@0?A>@?<@CCCCCDBBB4;;;;*;@ABE@B>AFAECCCCBC@C@BCCCCB?BBB?BBBCCCECCCBCCCCCBCCD?BBBBD?B?C?CDDCC@@A
@ATNG8:01985:07518
GATGGTAGCGAGCGAGTGTGTATACCAGAAGATCAGGAACTCTAGAAGAATTCAGATTTTAACACGAGAGTAAACGTAAAAAGAAGGTTTTACAAGACTCACGTTAACAATATTGCAGCAGTACGCACACAATCGAAGCGCAGTAAGGATGGCTAGTGTAACTAGCAAGAATAACCTCGAAAGCAAGAAAAAAGAAGTACGCTATTAAACTATTAACGTACCTGTCTCTTCCGAAACGAATGAGTACCTCTCAGACGCTCGTCCTACCATCGTTCCTTCTGAGTCT
+
::@A;CBBBDFEAABBBBBBAAB;;6;CC?BBBB@@=@<@AA<@;A?@@=@;=<=:999*5.59<695@<559)5544444$4<39.444&5::5:@?;;CBAA?A@DD@CCC@CFDEBBBCCBBAA?@@B=A;;;?AAA@ABBC=A>B<<59BBBD>>?:BC>BAA=9:499298<<:::28884333333#33-3898=<;99,33(398<5;5;8;>>9==;;;;@;@<==?8>>><<<@AABB@BBABAABBAABBA>><??=<8838>7<7;7;;>>>>;;
@ATNG8:01990:07497
GATGGTAGAGAGACTGTAGCGCACCCAGAAGATCAGGAACTCTAGAAGAATTCAGACTTTTAACACGAGAGTAAACGTAAAAAGAAGGTTTTACAAGACTCACGTTAACAATATTGCAGCAGTACGCACACAATCGAAGCGCAGTAAGGATGGCTAGTGTAACTAGCAAGAATACCACGAAAGCAAGAAAAAGAAGTACGCTATTAACTATTAACGTACCTGTCTCTTCCGAAACGAATGAGTACTGCGTCTCACTCTCGCCTACCATCGTTCCTTCTGAGTCT
+
:?AC@ECABBBBABBCCDCCCCCCC?CCCACCCC@@<@?BBGBBBC@CD>A>ACBC@@@@8??BCB@ADCCBB?8>=99999)9><?3987&7=;;;BBBBBBBB>A?AB?BBB?BACBCDDBBCCDCCCB@;@C::7;BBABBCC@C@BBB?BDDDDCBA?CCCBBB@??<?BC>CBCCC>??=;::9:9.9C?BBACCEC??;?;?ABC?><==AAB?BBAAA@@<@?ACC?BBB?CCCCBBBDBCBBBACABCCCDED@AAB@C?@@A?A@DADBBBB@?@
@ATNG8:01990:07520
GATGGTAGGCGAGAGTGAGACGCAGTACTCATTCGTTTCGGAAGAGACAGGTACGTTAATAGTTAATAGCGTACTTCTTTTTCTTGCTTTCGTGGTATTCTTGCTAGTTACACTAGCCATCCTTACTGCGCTTCGATTGTGTGCGTACTGCTGCAATATTGTTAACGTGAGTCTTGTAAAACCTTCTTTTTACGTTTACTCTCGTGTTAAAAATCTGAATTCTTCTAGAGTTCCTGATCTTCTGGATACACTCATGTGCACCTACCATCTTTCCTTCTGAGTCT
+
:?@C?BBB?::5<<@<@BBC===@?;;;;;AC<C;55)59495;;;>@@@ACBBCC@C@CCCC>@=@AABD@@>C?CCDFD3BB=A99:19BCD@BAB?AA9::ABBB?BBBCCBBB?ABB>B?ABBBBA>><@@@C8;;A>>>>>>B@==;;;A6;;@=??<>=A>>===@EE588???2=9=;@@@@@/@@@@B38876<<==<:-5668(6<=;A;A<>>=A>>>>>>=A=AAAA@A:>>B=??????A@=:;;==??<<<@9<///@6@9@9=:>>@@??
@ATNG8:01987:07567
GATGGGTAGCGCACACATAGATACAGTACTCATTCGTTCGGAAGAGACAGGTACGTTAATAGTTAATAGCGTACTTCTTTTTTCTTGCTTTTCGTGGTATTCTTGCTAGTTACACTAGCCATCCTTACTGCGCTTCGATTGTGTGCGTACTGCTGCAATATTGTTAACGTGAGTCTTGTAAAACCTTCTTTTTTACGTTTACTCTCGTGTTAAAAATCTGAATTCTTCTAGAGTTCCTGATCTTCTGGTAGAGCGTGCATATATCTACCATCGTTCCTTCTGAGTCT
+
//0=95<CBCBCBBBCCCCCCCCCCCBCCCC?><@:94<A=A?CCDCBCCACCCBB?B@CDDC?D?CBCCA@@=<8000000%00+00000&:<;@8C==>=G@CCCCBC?CCBBCB::6:@@4:6;BBBCB;;5;A;;7;DCCCICECCCDCBB@@?@DC>BB=?;@BB@@@C;;5;;;;;.;>A>;;;;;;%;BBCC?CCDECFHFAA=ABBB0BCCBCABADD@CBBBCAA>A>A@AA;;6;AB?BCCCCCDEDCBBCBCBBBCC@C:::C=A=A?BBCCCCC@
@ATNG8:01989:07556
GATGGTAGTGTCATATGAGAGTTGTACTCATTCGTTTCGGAAGAGACAGGTACGTTAATAGTTAATAGCGTACTTCTTTTTCTTGCTTTCGTGGTATTCTTGCTAGTTACACTAGCCATCCTTACTGCGCTTCGATTGTGTGCGTACTGCTGCAATATTGTTAACGTGAGTCTTGTAAAACCTTCTTTTTACGTTTACTCTCGTGTTAAAAATCTGAATTCTTCTAGAGTTCCTGATCTTCTGGGATGTGTGCGCAGTGCCTACCATCGTTCCTTCTGAGTCT
+
::<B?=ECDCBCBB>BCCCCFD@CCCCBBBC?@9995:A?B?CBB@@@E@CB@AA?B@CCGEAF@CCCCCCDCB>;::99*9C=C;;;7;AAB>BAA?AB<@ABCCF@CCCDEDBB@CBC@C@CCBBBDDD?BBBB?CCCCCCCCCBBBAAAAB@BBB@CC?C@CCBBDCCCC@CBBBB7A>A=;;:::*:AABB>CCBCBBBB@@4;;;;*;@?@B=B>BA=ACCBBBB?B?BBDDDE@EABB;B<;;BBCBCBCCCCF@BCC@DBBBIAC@B@BCCCCBBB
@ATNG8:00673:00417
GATGGTAGTATCTGTCTACGAGAGCCAGAAGATCAGGAACTCTAGAAGAATTCAGATTTTTAACACGAGAGTAAACGTAAAAGAAGGTTTTACAAGACTCACGTTAACAATATTGCAGCAGTACGCACACAATCGAAGCGCAGTAAGGATGGCTAGTGTAACTAGCAAGAATACCACGAAAGCAAGAAAAAGAAGTACGCTATTAACTATTAACGTACCTGTCTCTTCCGAAACGAATGAGTACACACTCTCATATGACACTACCATCGTTCCTTCTGAGTCT
+
5<=>?CCCC;:66<;9;B==BBCCC?ACC@CBBABB@C=??DBBBB?AA=A?BAAACDCD2C?CA8>>@<@997.7;A@@@9@C=B5;;;.;CC>C;;;@@@BB@C@CC@BBB?AAAABDCGBBBBB;;;A>@@@C@CCBCCAAA;A<?;;7;BBCCBBC?BBABAB?CC>999?BABCC=B9:59?>>?/;;6;///<6;;@<@=A>>>=A=;;@CC?@@@@@@@?B?BBD>BBB>??????CEBABABCA898?BBCDCDA@<@999=<@<?9><??AA?<
@ATNG8:00683:00442
GATGGTAGGACGAGCGTCTGAGAGGTACTCATTCGTTTCGGAAGAGACAGGTACGTTAATAGTTAATAGCGTACTTCTTTTTCTTGCTTTCGTGGTATTCTTGCTGGTTACACTGCCATCCTTACTGCGCTTCGATTGTGTGCGTACTGCTGCAATATTGTTAACGTGAGTCTTGTAAAACCTTCTTTTTACGTTTACTCTCGTGTTAAAAATCTGAATTCTTCTAGAGTTCCTGATCTTCTGGGCAGACTCTCACACGCCTACCATCGTTCCTTCTGAGTCT
+
@<BCACCC?CCCCCBBBBBCDDBB?BCCCCBB?BBBB<AD@C?CCCCCCC?CGEED?C=BBCC?C@CCCCBBBCC?CCCCC1CC?BBBC>CCDD@DAA?AC@CCAA=A@DDCDCCC@BBB>@>@DBBBBBB>BBBB>?=<=??BBBCCCCA@@@=DCC@CC@B?BBCCCCBDF@C@AA@8><@;::9:9*:AADD=BBCCDCCBBB=AAAA0A@ABB?B@BC?CDDCCAA=A>BCBBBB>AABC>DBBCCCCCCCBBBBB?BCD?BBBAB?A?C@DABAAA>>
@ATNG8:00685:00437
GATGGTAGCGCACACATAGATACAGTACTCATTCGTTTCGGAAGAGACAGGTACGTTAATAGTTAATAGCGTACTTCTTTTTCTTGCTTTCGTGGTATTCTTGCTAGTTACACTAGCCATCCTTACTGCGCTTCGATTGTGTGCGTACTGCTGTAATATTGTTAACGTGAGTCTTGTAAACCTTCTTTTACGTTTACTCTCGTGTTAAAATCTGAATTCTTCTAGAGTTCCTGATCTTCTGGATAGCGACGCGATATACTACCATCGTTCCTTCTGAGTCT
+
@:::5;<555<;??B@=AB@BB;;;9A@<@AA<AAA@6@@+0,/::;:AA?ADCGF@@:=<0/+/5:;9<@B@@@?A@@@@0@?;9::9,49992:>=9>@5;;@@?A6;;BCCCDC?@@C?A=AC;;;CCF?BBBB@BCGCCBCCCCCCCCDDD@;:;@DD?C?AECAA@@9:29;9:,98935999*44;;=269@@BAA@@B2:;:-9@B9:2:9AA9@AABBBC@B@BBBBBBABAB>@9::@@>==?:9999@@@BC<99:?@=A>B?AAAA;;:A
@ATNG8:00693:00440
GATGGTAGGTGCACATGAGTGTATCCAGAAGATCAGGAACTCTAGAAGAATTCAGATTTTTAACACGAGAGTAAACGTAAAAAGAAGGTTTTACAAGACTCACGTTAACAATATTGCAGCAGTACGCACACAATCGAAGCGCAGTAAGGATGGCTAGTGTAACTAGCAAGAATACCACGAAAGCAAGAAAAAGAAGTACGCTATTAACTATTAACGTACCTGTCTCTTCCGAAACGAATGAGTACAGATAGTACGATATGTCTACCATCGTTCCTTCTGAGTCT
+
<<<B?A=B>BBBBBDGCCCABABBB@A@@>@AAABC@C@BCABBEE@CC@C@B@@@CCCC5B@CFCCCCCBBBD?CCA@@@@,@A>A=AAA6A9:8;DCCBB????B?BB?BBB?BBBBCCDBBCCDDDCCB@BBBB?BCBAAAAA>B@BCB>AADCCDBB?BACAA@:??8999499=?=8===9:9999(/838///88<AB<B<@@==8<3:;AA@=A;:9@@@>B@BGD>A;:5;::@DBCBBBAAABED???CCCC??@B@B?>>><@;@=CB;788A@
@ATNG8:00701:00448
GATGGTAGCGCACACATAGATACAGTACTCATTCGTTTCGGAAGAGACAGGTACGTTAATAGTTAATAGCGTACTTCTTTTTCTTGCTTTCGTGGTATTCTTGCTAGTTACACTAGCCATCCTTACTGCGCTTCGATTGTGTGCGTACTGCTGCAATATTGTTAACGTGAGTCTTGTAAAACCTTCTTTTTACGTTTACTCTCGTGTTAAAAATCTGAATTCTTCTAGAGTTCCTGATCTTCTGGTCTACTACACTGTACTCTACCATCGTTCCTTCTGAGTCT
+
BCCC@CBBBCDDBBBBBBCCBBB@@@CCDDCB>BBBC>BC@C@BCCCCCD@DCCCC=B=BDCB>B=CBBC???CB?BBDDD1@?>AACC>CB@?<@A@;@B;AABCCC?BBFCCCBC@CCC@D?CBAAACCDADDBB?BBCAABCCCCCBBCBBB?BAA>AB?B@BBCCEBBBC=?:9:9.:>B>:::::*;@@BC;;;DCCCCCCC5;;;;*;@@AC?C?AC?CCBBB@@=@?BACCBB?A@?<@AACDDCBCCCCCCCCCCBB?BBBBC<@<A>@@DEEB88
@ATNG8:00702:00421
GATGGTAGTGTGTCTCTGAGAGTAGTACTCATTCGTTTCGGAAGAGACAGGTACGTTAATAGTTAATAGCGTACTTCTTTTTCTTGCTTTCGTGGTATTCTTGCTAGCTACACTAGCCATCCTTACTGCGCTTCGATTGTGTGCGTTCTGCTGCAATATTTGTTAACGTGAGTCTTGTAAACCTTCTTTTACGTTTACTCTCGTGTTAAAAATCTGAATTCTTCTAGAGTTCCTGATCTTCTGGGTCTCTCTCTCACGCATACCATCGTTCCTTCTGAGTCT
+
;;;@056>555:;;666<?666D@@?:::888233381:;9>9?>>;;;<155<//)/2///76:,66<<;9999.55:::(<<6<:77.7---(--505729;;;;;===<:8844.433-37<<<<<6566;;;=:@@?==B>D;??<995<:5=999(4:.4.5<<555>55.4444)54945555*4::;;)55559999;;.5555$599;;.616=:?@@<;;=8<7<;556>9==D@>BBABA@@AA?@?<;:>=>99945<7<:>?>BA<;>44
@ATNG8:00702:00444
GATGGTAGTGATACAGATCAGACACCAGAAGATCAGGAACTCTAGAAGAATTCAGATTTTTAACACGAGAGTAAACGTAAAAAGAAGGTTTTACAAGACTCACGTTAACAATATTGCAGCAGTACGCACACAATCGAAGCGCAGTAAGGATGGCTAGTGTAACTAGCAAGAATACCACGAAAGCAAGAAAAAGAAGTACGCTATTAACTATTAACGTACCTGTCTCTTCCGAAACGAATGAGTACGATGAGATCTCGTGTGCATCGTTCCTTCTGAGTCT
+
BBBC@BBBBBBCCCCCCBBBDBBBB?BCC?CDDBBB>B?BABBBBB>AB>B>A@ABCCCA)=6=?AAABABB>>9@?AABBB2AB@@5;;;4:CC@BAAACCEDD?C?CC@CBC?CABBCCCCBBBDCCCBB?CCBB@BBAACBBB>B@CBA?BBBBBCCA??AACBB>BB?BBB9>>>?<5??=<@BBBB3BA<@866AAA:;8:<AA@@;@<ABCBA?AA@@@BB?B?BCF>CBB?BBBDBBBCBBBCBBB>>?=BB>>>>@@AB?B?B?BBBAA@@@
@ATNG8:00703:00442
GATTAGAGAGACTGTAGCGCACCCAGAAGATCAGGAACTCTAGAAGAATTCAGATTTTTAACACGAGAGTAAACGTAAAAAGAAGGTTTTACAAGACTCACGTTAACAATATTGCAGCAGTACGCACACAATTGAAGCGCAGTAAGGATGGCTAGTGTAACTAGTAAGAATACCACGAAAGCAAGAAAAAAGAAGTACGCTATTAACTATTAACGTACCTGTCTCTTCCGAAACGAATGAGTACGAGAGTCAGAGCAGAGCTACCATCGTTCCTTCTGAGTCT
+
@@@9BBBCBCCFFFGECCCBAAA=BBB@CCCBBB@D?BABBBCC@BB?B@B@@@?>>?2@?ABBAAADD???5=B;;;;;*;A>B=AAA9AFF@CBBBBAABA;@>@A>AGD?A@CBCCCCCCCCCBBBB@C@CC?CCCBBBBC@C?B@@>@ABAB:::=AAABCB?BC@CEB<?@BCE>A><7888877%/<77///99A@@<@=@A@@<@<@ABBB@BFCAABA=A=AAB<BCC;???@@@CBBBAAABBBBB@CC@;;;@@;?888A=A=E6888??>?>
@ATNG8:00707:00438
GATGGTAGTACATGATAGACGACACCAGAAGATCAGGAACTCTAGAAGAATTCAGATTTTTAACACGAGAGTAAACGTAAAAAGAAGGTTTTACAAGACTCACGTTAACAATATTGCAGCAGTACGCACACAATCGAAGCGCAGTAAGGATGGCTAGTGTAACTAGCAAGAATACCACGAAAGCAAGAAAAAGAAGTACGCTATTAACTATTAACGTACCTGTCTCTTCCGAAACGAATGAGTACGTGTGCGACGTGTCTCCTACCATCGTTCCTTCTGAGTCT
+
CCCC@CBBBDCCCCCCCBBB:;;CC@CGDAFCCAAB=@=@BBBDCC?BB>B?CBCCCCCC3C?CCCEECCBBBD>CCAAAA@1@B=@?CCC;CCC@CBBBBBDDD<@<@D@CBA<AAABCCCBBBCCCCCCC?CDCC?CBBBBABC@DADAA>ACCCBBBA@CDCBBB>AA;@A@:??889*:==;:::::(8A<A99:BB@@A:>:=??>7;6:ACCD@CCBCBBC?A>BBA;A::7;BBBBBBAAABBBBBB???CCDC?AAB@CC>>B@B@B@CCCAAABB
@ATNG8:00709:00432
GATGGTAGTGTCATATGAGAGTGTGTACTCATTCGTTTCGGAAGAGACAGGTACGTTAATAGTTAATAGCGTACTTCTTTTTCTTCTTTCGTGGTATTCTTGCTAGTTCACTAGCCATCCTTACTGCGCTTCGATTGTGTGCGTACTGCTGCAATATTGTTAACGTGAGTCTTGTAAAACCTTCTTTTACGTTTACTCTCGTGTTAAAATCTGAATTCTTCTAGAGTTCCTGATCTTCTGGGATGTGTGCGCAGTGCCTACCATCGTTCCTTCTGAGTCT
+
BCCC@CCEECCCBCCBBBCDCCCBBBCBBB@@<@;;;,9?2:7:CCGDEC@BBCBA>B@DCCC?C?BBCBBBCCC?AAAAC1CC?BAA<@@AB@CDC?BA599??@@=ABBCFCA>?8959=ABBBA??D=A???=A?>>:::<==>>@@@@@=DIGEFCAB@BCBBBB<<<=A;;;;.<4;>;;;;.9@:9:49BB@BCCA??4:;:.9@?9:295;;5;DCCBBB?B=ACC@???A:<;0;;;;AAB;;;BBB@@?ABC@CBACC@D?B=@ABBBBCB
@ATNG8:00713:00416
GATGGTAGGCGTGTGAGAGTCTGCCCAGAAGATCAGGAACTCTAGAAGAATTCAGATTTTTAACACGAGAGTAAACGTAAAAAGAAGGTTTTACAAGACTCACGTTAACAATATTGCAGCAGTACGCACACAATCGAAGCGCAGTAAGGATGGCTAGTGTAACTAGCAAGAATACCACGAAAAGCAAGAAAAAGAAGTACGCTATTAACTATTAACGTACCTGTCTCTTCCGAAACGAATGAGTACGAGAGTCAGAGCAGAGCTACCATCGTTCCTTCTGAGTCT
+
B=AB@DCC@DDCBCBCCDGABB:;;29BCBCCCCAA?A@CBCBBBD@@@>?@CCA?>==>.??@ABAAADEBBB=B@=?<<<,<>;?8???2>AA;A@@@ABBAA;A<@@<@;878@AAAA<<?>>>>>=AA;AAAA;AA?>>?@@:<8<;;:=AB@@??@9>A@@@=9>>9<>?;;:5555)8::4;BDEE/>>:=::;@@@A@<@=A>>=;@;@AAAC9A===>>>9<7655,6??;?>@>>=AAAA>>?@@@@A@@><<<???;=566?:><@;>>AA@@??
@ATNG8:00667:00499
GATGGTAGGACGAGCGTCTGAGAGGTACTCATTCGTTTCGGAAGAGACAGGTACGTTAATAGTTAATAGCGTACTTCTTTTTCTTGCTTTCGTGGTATTCTTGCTAGTTACACTAGCCATCCTTACTGCGCTTCGATTGTGTGCGTACTGCTGCAATATTGTTAACGTGAGTCTTGTAATACCTTCTTTTTACGTTTACTCTCGTGTTAAAAATCTGAATTCTTCTAGAGTTCCTGATCTTCTGGGCTGCGCTGATATGCGCTACCATCGTTCCTTCTGAGTCT
+
9@@A<<<@8AA@A@<>==BBBBBBADDEBB;;9;BCC?CB?B@DCCCCEC@CCDAA?AADCCB@C@CCCDDDCBB=:::::*;?<@CCL?CCCC@CCG@CC@BBBBCGACCCCCCED?BAA@C@FDCCCCCC?BBBB?CCCBBBBBB@@@ABBBB@FBB?BB@B@CBCBBBCCC@CCC@DCDAC8<;BBB0BCCCD?CCA000000@,0000*0@@AB@B?CC?@ACCBBB@C?DBCC@@69:CB<B;;<BAABBBB@AACAAAG@CCA@@<@=@=@CCECDDE
@ATNG8:00669:00473
GATGGTAGTATATCGCGTCGCTATCCAGAAGATCAGGAACTCTAGAAGAATTCAGATTTTTAACACGAGAGTAAACGTAAAAAGAAGGTTTTACAAGACTCACGTTAACAATATTGCAGCATTACGCACACAATCGAAGCGCAGTAAGGATGGCTAGTGTAACTAGCAAGAATACCACGAAAGCAAGAAAAAGAAGTACGCTATTAACTATTAACGTACCTGTCTCTTCCGAAACGAATGAGTACTACTCTCAGAGACACACTACCATCGTTCCTTCTGAGTCT
+
=::A=BBCCCCCCCCCCC:=;BCBB@BCC@CB@@;<7;?BBBFBBB?BC=@=@A>==@?@.?=CCABBCBBBCC>@@@@@A@,AC<@5;;;-:@@<A<:;ABC@@>@?@@<@A@=AACBCBBACCCGIJGAA?@BBB@BBCBBBAC?C@CBB=?@BB???@>A<:8888<<6;??8;;779)798577777'3919888A99:D<?<?ABB?B@BBBBB?AAAB??;=A:=>C9>BB?BECBCDBBBAACBBBCCCCDDCBBCAE=@@CBA?B>A>ACDBBBCC
@ATNG8:00670:00464
GATGGTAGCGCATATCAGCGCAGCCCAGAAGATCAGGAACTCTAGAAGAATTCAGATTTTTAACACGAGAGTAAACGTAAAAAGAAGGTTTTACAAGACTCACGTTAACAATATTGCAGCAGTACGCACACAATCGAAGCGCAGTAAGGATGGCTAGTGTAACTAGCAAGAATACCACGAAAGCAAGAAAAAGAAGTACGCTATTAACTATTAACGTACCTGTCTCTTCCGAAACGAATGAGTACGATGAGAGAGCTCTCTCTACCATCGTTCCTTCTGAGTCT
+
BBBC@C;69BBCBCCCCBBCCBBBE>EBB@CGC::;@B?CCCCBDD?DD?B?BCC:::::*;>ABBCCCCCAA@8@A;;;;;*;B=A5;:;*:CB>CBBCCCBBB?B?BC?BBC=??ACCCCCDCBBBBCCCADCBB@BCCC@@@A=B?BBC@CCCCCBBB?CCC@??=??=???<@A===88878=;;;?+:>4=<><??;9=:=;=7777<-//CDEADEJBB@@>A?CCD>BAA?ABBAAACBBBB???BBBBCBBB===@@=<<<9>9>9>;>AABBBBB
@ATNG8:00673:00467
GATGGTAGGCGACATACATACGCGCCAGAAGATCAGGAACTCTAGAAGAATTCAGATTTTTAACACGAGAGTAAACGTAAAAAGAAGGTTTTACAAGACTCACGTTAACAATATTGCAGCAGTACGCACACAATCGAAGCGCAGTAAGGATGGCTAGTGTAACTAGCAAGAATACCACGAAAGCAAGAAAAAGAAGTACGCTATTAACTATTAACGTACCTGTCTCTTCCGAAACGAATGAGTACCTCTCAGACGCTCGTCCTACCATCGTTCCTTCTGAGTCT
+
;@@CAFCC?BABBCDDCBBCBCBBB?BCC@CBBC@@?A?BBCCCBB?BB@B@BABCCCCC5C@CCCCCDCCBB@8??999:9*:B>F4<<;*:BC@EBABCCCCC@C?AB>BBB>BBCCCBBBBBCCCAAACACCCC@???BBBBC?C@CBC@BCCCBBCC?CBBAA@@DD?BBA;>=???7989;99999(9@;@998A>?AA=B<AABD<@=??BBB?BBBBBCC>@>ACC=C@?=?AABBBB?BCCCCC@@@CCCC@@:AAD;AAA;@=@>A>ABDBBBBB
@ATNG8:00684:00488
GATGGTAGTATATCGCGGTCGCTATCCAGAAGATCAGGAACTCTAGAAGAATTCAGATTTTTAACACGAGAGTAAACGTAAAAGAAGGTTTTACAAGACTCACGTAACAATATTGCAGCAGTACGCACACAATCGAAGCGCAGTAAGGATGACAGTGTAACTAGCAAGAATACCACGAAAGCAAGAAAAAGAAGTACGCTATTAACTATTGACGTACCTGTCTCTTCCGAAACGAATGAGTACGAGAGAGCACACGTGTCTACCATCGTTCCTTCTGAGTCT
+
55=>9<:;6>=@>@>00)/999:<==85568666@>><>9?;;00/<7;;68454388888'86998;;;;;::=3874444&5;49.555&5;<7=;;9::////)/8399<8<=556=<<>>>??>==?9==C>:@889=;=?9>:?A?AA666==>9======7;;87889<??AC<>>;;77777(7:5::::77599(/)..--0-//////+/4::<<<8<455=4;;=9544;;8;888888888:;@?@B@<<;906/---)-)-)/;;=;=22
@ATNG8:00688:00485
GATGGTAGCGCGACGAGCGTAGACCCAGAAGATCAGGAACTCTAGAAGAATTCAGATTTTTAACACGAGAGTAAACGTAAAAAGAAGGTTTTACAAGACTCACGTTAACAATATTGCAGCAGTACGCACACAATCGAAGCGCAGTAAGGATGGCTAGTGTAACTAGCAAGAATACCACGAAAGCAAGAAAAAGAAGTACGCTATTAACTATTAACGTACCTGTCTCTTCCGAAACGAATGAGTACAGAGAGTACGATATGTCTACCATCGTTCCTTCTGAGTCT
+
==>C?BBCCCCBECCBCCBBDBBBB>BBB?BABCDD?B@BAB???C@BB?B?BBBBBCCB3C>AAB@AACCBBB>B?BBCBB5AB?C@BCC<DJD@CAAACCBBB@B?BF@BBB?BBABBBBCDGCCCBBCC@CCCC=@?BBBA@?9@=A::6;BAAACBB?BBBBBB?BB@BBB=@A@@@;A@@>=====+<=:;888=AA@@<@=@???3818?BBC@BDCAAAC?A=AAB;BCB>???BAAAABBBBBBAAABBB?@???@@<A===@<@<@;@@@@@@AA
@ATNG8:00689:00476
GATGGTAGGTGCACATGAGTGTATCCAGAAGATCAGGAACTCTAGAAGAATTCAGATTTTTAACACGAGAGTAAACGTAAAAAGAAGGTTTTACAAGACTCACGTTAACAATATTGCAGCAGTACGCACACAATCGAAGCGCAGTAAGGATGGCTAGTGTAACTAGCAAGAATACCACGAAAGCAAGAAAAAGAAGTACGCTATTAACTATTAACGTACCTGTCTCTTCCGAAACGAATGAGTACGAGAGTCAGAGCAGAGCTCCATCGTTCCTTCTGAGTCT
+
B=AB=A@@<;;;CCHCCCCCBBCBB?BBB?A?@?@?<@?BBEDCBB@DE@C@BBBBCEDD5D?B::<CCCBBBB=BBBCIGI2DC@D@CBB;BCC?BAAABBABB>A>AB@BCC@CB>>ACBCCDDBBBCDD?CBBC>@@BACAAA?B?BBB>BBBBBBBC@DBB?>>@DF?BBB9>==<<5::9299999(/807.//8=CCD<C<B???<@=??CBB?BCBABBB@B@BBD>CCC=@?BBBBBCCCB@@ABBBB@AAA@@BD?CA==?=C9><@>A::;>@
@ATNG8:00699:00456
GATGGTGTATCTGCACACTCTGTCCAGAAGATCAGGAACTCTAGAAGAATTCAGATTTTTAACACGAGAGTAAACGTAAAAGGAAGGTTTTACAAGACTCACGTTAACAATATTGCAGCAGTACGCACACAATCGAAGCGCAGTAAGGATGGCTAGTGTAACTAGCAAGAATACCACGAAAGCAAGAAAAAGAAGTACGCTATTAACTATTAACGTACCTGTCTCTTCCGAAACGAATGAGTACTGTATCTATGTGTGCGCTACCATCGTTCCTTCTGAGTCT
+
BB@A<@ABBDDCBCDHCCBC?@@C>BBC@BBBCBB@B?A@CCCBB?BF?B?ABCCCCCF2C>CBBBBBBBBAB<;:BBAA7@=A?B?CEE<CCG@CCCBBBBCE@FAAA>@CC=@?BBBBCCFCCCCBBBB@BBAB=A@??ABA@=A?A@@>ACCFFDBA?BAA9:9?BB?AAB=@?BBC:???>ABBBB3=<8=====?===<@;@=>><@<AACCC@ABBCCCC?A>AAC=A@A>AACCFBBAABBBBAAABCBCB>:;==>;>BBBA<A6;188>>???B
@ATNG8:00709:00476
GATGGTAGATATATGCACGCTCTACCAGAAGATCAGTAACTCTAGAAGAATTCAGATTTTTAACACGAGAGTAAACGTAAAAAGAAGGTTTTACAAGACTCACGTTAACAATATTGCAGCAGTACGCACACAATCGAAGCGCAGTAAGGATGGCTAGTGTAACTAGCAAGAATACCACGAAAGCAAGAAAAAGAAGTACGCTATTAACTATTAACGTACCTGTCTCTTCCGAAACGAATGAGTACACACTCTCATATGACACTACCATCGTTCCTTCTGAGTCT
+
CCCC?CCCCCBBBCCDDCBAAACCD?ACC?BBCBBBAA?ABBBBBA<AA>A>A?AACCCD0C?CCCBBBCDCCC>CCCCEFF5BB@CBDCC;CCCACABACCCCB?C?BB>BBC>@@BBABBBDDDBBCCCC@CCCC>AABBCCCC>A>A@?;?CBBABBD@BBBABB?BB?BBB=??<=;3=<=9===??.>A>A99:BBABA=D=A>>>;><A@DCC@CCCBBBB?A?@BE>DBB>CBBBCBAAACBBAAAAAAACCBBACCC?AAAAB@C?C?AACCCCAB
@ATNG8:00709:00483
GATGGTAGACATATCGTATCTCTGTACTCATTCGTTTCGGAAGAGACAGGTACGTTAATAGTTAATAGCGTACTTCTTTTTCTTGCTTTCGTGGTATTCTTGCTAGTTACACTAGCCATCCTTACTGCGCTTCGATTGTGTGCGTACTGCTGCAATATTGTTAACGTGAGTCTTGTAAAACCTTCTTTTTACGTTTACTCTCGTGTTAAAAATCTGAATTCTTCTAGAGTTCCTGATCTTCTGGCGCGTATGTATGTCGCCTACCATCGTTCCTTCTGAGTCT
+
?CCE@CCBCCCCEBBBDBBBBCCCBC@@@@@=@BBB>BC?B?A??ADCC<@ACBB?B?BBBB@B?CCCCBBB;=6:7757)9A=?===2=AAB@BAA;@?<>=<>>><>?AAAAAC5;;@;A;?>>>AA@@:@AAA7;;>;=>>>@@@@A==<A=AA?=@?;?;@@@@AA<<<<AAAAA5A<A<<8888,8;;;;-//9///@>>><AAAA/A@@=>:>=>>;>AAA@@@=B<B@@@??<>>B=>=>A<<<<==>>>>>A<AAA=;:;=A;?<?:>=@????@
@ATNG8:00675:00538
GATGGTAGTGTCATATGAGAGTGTGTACTCATTCGTTTCGGAAGAGACAGGTACGTTAATAGTTAATAGCTGTACTTCTTTTTCTTGCTTTCGTGGTATTCTTGCTAGTTACACTAGTCATCCTTACTGCGCTTCGATTGTGTGCGTACTGCTGCAATATTGTTAACGTGAGTCTTGTAAAACCTTCTTTTTACGTTTACTCTCGTGTTATAAATCTGAATTCTTCTAGAGTTCCTGATCTTCTGGTCTACTACACTGTACTCTACCATCGTTCCTTCTGAGTCT
+
<5559===BA<<@966=@<<@@;::@<4494924444)5=9@:>99;<<<7<=<<<8=.45557=7@>>995>99:544444$497====8=5//57//)/:)//4:9:5;:4455<:<=78279?:98@?>>;>?<>9??@@??>@>??BB>>>>*000)/83838:><<<<99.44444&48;844444$4:<<>666<<;959559=5::,9>?;:6:;@@?BBCC;:;?B?@@@AAB8;:@=@ABB;;;<AB@BBBBBCBBB?AA@?@9?<@=AAAAA:::
@ATNG8:00679:00530
GATGGTAGCGCACACATAGATACAGTACTCATTCGTTTCGGAAGAGACAGGTACGTTAATAGTTAATAGCGTAACTTCTTTTTCTTTGCTTTCGTGGTGTTCTTGCTAGTTACACTAGCCATCCTTACTGCGCTTCGATTGTGTGCGTACTGCTGCAATATTGTTAACGTGAGTCTTGTAAAACCTTCTTTTTACGTTTACTCTCGTGTTAAAAATCTGAATTCTTCTAGAGTTCCTGATCTTCTGGTCTACTACACTGTACTCTACCATCGTTCCTTCTGAGTCT
+
994405>@?@CE<<;<=55/700/////9>?@=::;C>CC;C>;;;;6=:67>=0/)/6888?0:25<>9955.48544444$333(3:@;0<855.555.5;.55<5568<<<<@<@<=99;?B?BC;;<B:;6;CAA?CAAAC@@@@@@@;;9=?4;9?=AA?B>??@?959<=159@>>0=2929@AAB1CCCBB9>0.-88..-/)////$/9955.54994555655=:=7<<<554::992:::?==<<=000095>?=>>???999?B>@>@BCC888B
@ATNG8:00680:00526
GATGGTAGGCACTGCGCACACATCCCAGAAGATCAGGAACTCTAGAAGAATTCAGATTTTTAACACGAGAGTAAACGTAAAAAGAAGGTTTTACAAGACTCACGTTAACAATATTGCAGCAGTACGCACACAATCGAAGCGCAGTAAGGATGGCTAGTGTAACTAGCAAGAATACCACGAAAGCAAGTAAAAGAAGTACGCTATTAACTATTAACGTACCTGTCTCTTCCGAAACGAATGAGTACTATAGACTATCTGAGACTACCATCGTTCCTTCTGAGTCT
+
><@B?BBB?A=;59556<<@CA;;B6ABB999;;99199<@A:;6B?BA?B?;9773:::)?4><:;<:88=<;5:999999(9@;@4@@@7ABB?BABBCDDED?B?BDACBB>BBAABDDECBBBCCABB@CB??=?BAABC?><@@BAA?ACCBBBCD?CCCBBB?BB@BCC?BBBBA<A==:?@@@@6@A<@;::>@A@@<>:>AAA8<8;@BBB@CCCCBAA>A?CCF>EBB?BBBBCCCCACCDD?;;?BBBBBBCCCC?C>>>D?B?A?BBC@@>==
@ATNG8:00680:00537
GATGGTAGGTGCACATGAGTGTATCCAGAAGATCAGGAACTCTAGAAGAATTCAGATTTTTAACACGAGAGTAAACGTAAAAAGAAGGTTTTACAAGACTCACGTTAACAATATTGCAGCAGTACGCACACAATCGAAGCGCAGTAAGGATGGCTAGTGTAACTAGCAAGAATACCACGAAAGCAAGAAAAAGAAGTACGCTATTAACTATTAACGTACCTGTCTCTTCCGAAACGAATGAGTACCTCTCAGACGCTCGTCCTACCATCGTTCCTTCTGAGTCT
+
:=>D@CAA=;6;BCECBBBCBDDCC@CAA>A:;;;9=A?BCCBAAC?BB@A=?A;;;;;;':;AABB@BB:;9>1>9;9555$5939.444&4::5:::98:;8877>AA>BAA;>???@BABCHABBCCBC@CCCC?BBCBBBBB?DACCB?BBABCCCBABBBAAA?CC>AAB@BBBFE>BAA=A@@@A.==:9888@@@A@=D=B@@@7;7;@CCC@BCBAA@D@C@BBE=B@A<??A?@@B?BBAABBBBBABCDDC==?@;===>B@B?BADDBBBA??
@ATNG8:00682:00524
GATGGTAGCGAGCGAGTGTGTTACCAGAAGATCAGGAACTCTAGAAGAATTCAGATTTTTAACACGAGAGTAAACGTAAAAAGAAGGTTTTACAAGACTCACGTTAACAATATTGCAGCAGTACGCACACAATCGAAGCGCAGTAAGGATGGCTAGTGTAACTAGCAAGAATACCACGAAAGCAAGAAAAAGAAGTACGCTATTAAACTATTAACGTACCTGTCTCTTCCGAAACGAATGAGTACGAGAGTCAGAGCAGAGCTACCATCGTTCCTTCGAGTCT
+
4::;8;97::///7:99566@:?>9;5925544443938::334404;49233//////$/(/////37889=388::999(49.57<@<2A>AAHBBCCA@@D@C?AA>AAA?ADBBDDCCCCCBBAA;;5<A;:59>>9BB>?:?=A??<;<@<B>>?=CC??AA;??@BBB?@@777.7;;78;;;H,;=*--,2-..8:/55(5555-5,28===:<<>::::9979::5:<<6@BB<::?///;///@:@??A:799777177755-517-5596778
@ATNG8:00682:00546
GATGGTAGTATATCGCGTCGCTATCCAGAAGATCAGGAACTCTAGAAGAATTCAGATTTTTAACACGAGAGTAAACGTAAAAAGAAGGTTTTACAAGACTCACGTTAACAATATTGCAGCAGTACGCACACAATCGAAGCGCAGTAAGGATGGCTAGTGTAACTAGCAAGAATACCACGAAAGCAAGAAAAAGAAGTACGCTATTAACTATTAACGTACCTGTCTCTTCCGAAACGAATGAGTACGAGAGAGCACACGTGTCTACCATCGTTCCTTCTTAGTCT
+
:99>655<<@C;66///::///<<;79?;7;=9995.55<>@AABB=?@=@?BCCBCCDD3C?ABBAAABA@>@2775:>>?+==<>:>>>2>>>AAAA@BBAAB?B@CB@BBB?BBBBCBBBBB;;;BBBB@BBBC@AAAA@??>:?;@9949@998>:?8ABBBBB?BB?BBB=@;;::5;00,/9>>@,::6>===A>>>:6:5:999)/*/7><@<A:99;;<1838:?8>?=:0/0@@@ABC;;;0/0/==;25.33...(.33571727155166969
@ATNG8:00683:00520
GATGGTAGTGTGTCTCTGAGAGTAGTACTCATTCGTTTCGGAAGAGACAGGTACGTTAATAGTTAATAGCGTACTTCTTTTTCTTGCTTTCGTGGTATTCTTGCTAGTTACACTAGCCATCCTTACTGCGCTTCGATTGTGTGCGTACTGCTGCAATATTGTTAACGTGAGTCTTGTAAAACCTTCTTTTTACGTTTACTCTCGTGTTAAAAATCTGAATTCTTCTAGAGTTCCTGATCTTCTGGGTGTATCAGCGAGTATCTACCATCGTTCCTTCTGAGTCT
+
449959:==>>A?A956=@BBEAA@MBBABAA>BBBC>CC@C@DCCC@@A?;;:AA:>7>>;?;@>BBBB>A<<=9<@@@A0AC?;<;@9;:;;2:5925;=9999@@=ABCBCBBB?BBC@C@CCCCCCBB>AA;;5;;CBB;;;@?????=>=2:9<:=?;>:??@@@BBB??==B=B9B=A;=@@@@0@BBBB;A;;:=@:95=.9595$5////)/2777<:<=A<<<C;C>>AA?=@;;:6:BBB:;:CECCCCCAAA;;4:00;;8;+0*0>==@CA?
@ATNG8:00684:00528
GATGGTAGGTGCACATGAGTGTATCCAGAAGATCAGGAACTCTAGAAGAATTCAGATTTTTAACACGAGAGTAAACGTAAAAAGAAGGTTTTACAAGACTCACGTTAACAATATTGCAGCAGTACGCACACAATCGAAGCGCAGTAAGGATGGCTAGTGTAACTAGCAAGAATACCACGAAAGCAAGAAAAAGAAGTACGCTATTAACTATTAACGTACCTGTCTCTTCCGAAACGAATGAGTACTATGTAGAGCTCTATACTACCATCGTTCCTTCTGAGTCT
+
DDBB?BCC@BBBBCCCCCCBBADCC?BBB?BBCCBB>B@CCBBBBB?BB@F@CCC:::::.;@DCCCCCBB@@@6?B;::::*;A>A>BAB9BCDACAAA@@CCC?A>AA>BBA>ABBBCCCBBBCCDDDBB>BCCC?BAABBCBB>B?BAA?ABCCCBBB>BAB@@@>BB?BBB>AAAA>9>8949@@@A2>B=?899@BBBA<A<AA@@<><>?FDDACCBBAA@6;8;CD>CCC?ABBBBBBABCCCBBBBBBBCB??==>>9>>>>>9>4939:<<==@@
@ATNG8:00685:00502
GATGGTAGGCACTGCGCACACATCCCAGAAGATCAGGAACTCTTGAAGAATTCAGATTTTTAACACGAGAGTAAACGTAAAAAGAAGGTTTTACAAGACTCACGTTAACAATATTGCAGCAGTACGCACACAATCGAAGCGCAGTAAGGATGGCTAGTGTAACTAGCAAGAATACCACGAAAGCAAGAAAAAGAAGTACGCTATTAACTATTAACGTACCTGTCTCTTCCGAAACGAATGAGTACGAGAGAGCACACGTGTCTACCATCGTTCCTTCTGAGTCT
+
B@BC@CCC@ABBCCBCCCCDCCCCC>CCC@CCCCCB?B@CCBB?BDBCC?B@DDC@@@@@0@?BBCBBCCCCCB:B?:::::*:B=B;AAA7CCEBCAA@BCCCF<@<@CACBB>BBBBBCCCCDCBBBBBB?CCCD?BAABB@A@=B<B?A>ABBCCCCC?BBB@@@@CC<9899???@@9?;;8=>>>?/>A<@888@@???<?<@@AA<@;?ACDD@BBBBBAA>A>ACD>BBC?BBBBBBBBBBBA>=AABAA@??A?@@A=AA@=A><8<;=>@>>@>?
@ATNG8:00687:00532
GATGGTAGAGTACAGTGTAGTAGACCAGAAGATCAGGAACTCTAGAAGAATTCAGATTTTTAACACGAGAGTATACGTAAAAAGAGGTTTTACAAGACTCACGTTAACAATATTGCAGCAGTACGCACACAATCGAAGCGCAGTAAGGATGGCTAGTGTAACTAGCAAGAATACCACGAAAGCAAGAAAAAGAAGTACGCTATTAACTATTAACGTACCTGTCTCTTCCGAAACGAATGAGTACTATAGACTATCTGAGACTACCATCGTTCCTTCTGAGTCT
+
9<9><;=?5555555555995454929;@;:?@BBC?CACBBABCB?BB?A>A???>@@@2A?CCBB?@?ABB9//900000'00/4:;;/7750567;>9>BB=B3864<9@555::BBCBBBBDCBBAB@CBBC@<;;BBBBB@F@CBC@CC@@>@@@:@@?::9@BA;A8727<;==5000)0:999,5:39...556:82705...49266??=@>===BBC@C@BBB=B:;6;@?:::@999@@A997BBB@??996<@=:=;89298=<=>;543:4
@ATNG8:00688:00529
GATGGTAGCACGAGTCACTCATATCCAGAAGATCAGGAACTCTAGAAGAATTCAGATTTTTAACACGAGAGTAAACGTAAAAAGAAGGTTTTACAAGACTCACGTTAACAATATTGCAGCAGTACGCACACAATCGAAGCGCAGTAAGGATGGCTAGTGTAACTAGCAAGAATACCACGAAATGCAAGAAAAAGAAGTACGCTATTAACTATTAACGTACCTGTCTCTTCCGAAACGAATGAGTACGTGTGCGACGTGTCTCCTACCATCGTTCCTTCTGAGTCT
+
99:<<<CBBABBAAA>?=BBCAAA@<@CC@BCCDCCACGCCCBBBC@CC?B?@A=97899'8;;;<???===;<5<7;4444$4:5:.555&5;;49;695;=5526:==8>;;7;;?ACCCCICBCBC@@A?BDCC?@?CCDCCB@C?BBB=@@AAC:::?AAA@DD?BB4999:;:<??,//:9355757*57.7555<<8=C:>9>;;<<A;<<A@@;@AA@@?B?B?AA@====;??=AACA@?>???>A@99;;<>>;???7:;=@B?F>A>ABAAAB98
@ATNG8:00690:00541
GATGGTAGTGTCATATGAGAGTGTGTACTCATTCGTTTCGGAAGAGACAGGTACGTTAATAGTTAATAGCGTACTTCTTTTTCTTGCTTTCGTGGTATTCTTGCTAGTTACACTAGCCATCCTTACTGCGCTTCGATTGTGTGCGTACTGCTGCAATATTGTTAACGTGAGTCTTGTAAAACCTTCTTTTACGTTTACTCTCGTGTTAAAAATCTGAATTCTTCTAGAGTTCCTGATCTTCTGGACAGAGTGTGCAGATACTACCATCGTTCCTTCTGAGTCT
+
B@BE@CBCCCCCBBECCCCCCCCCBBCCCDAB?BBCD=BC@D@BBBDDBC?BCCCB?B@BBBC?C@CCB@@BBDD<>>>>>,<@=A?BC<@B?@>@CC@BB?AABCCC@CCCCCCCB?BDD?B=BDCCCBAA<AABC@CCCCCCCDCCCCCCAA@?B@@>BC@C?CBBBCCBBC>C;:::.:<?=ABCB8BBBBB<@@CBCCBBBC>BBBB2BBBBC@C@CD?CCCBDCD?C?CDDEAB?@?@?CCCCCCCCC@@@CBCBCECB@BAAAC@CBD?BBDCCC@@
@ATNG8:00702:00508
GATGGTAGTATCTGTCTACGAGAGCCAGAAGATCAGGAACTCTAGAAGAATTCAGATTTTTAACACGAGAGTAAACGTAAAAGAAGGTTTACAAGACTCACGTTAACAATATTGCAGCAGTACGCACACAATCGAAGCGCAGTAAGGATGGCTAGTGTAACTAGCAAGAATACCACGAAAGCAAGAAAAAGAAGTACGCTATTAACTATTAACGTACCTGTCTCTTCCGAAACGAATGAGTACACATCGTCGTGTCGTGCTACCATCGTTCCTTCTGAGTCT
+
66=@<D@@@CCCDCDAA<==@A;:;04::79:7<8917-33:33/;066(/(////3333$31759:::966;;6//0777+7929.55)5994;666?B==B?B?BB?ABA=???@@@BCCAAABBBBD@BCBB?AAAA???@8<8<00,0>=@@@BC?CBC788>BB>BBB990C@>6=00*0////(/;7======?AB<@;@@@@<@8;;BBB?@??@BBB?B@BBB=9999900@0/0>=>;=8;=??@;;;;444BA>?>><=:@;@?BBBB??;=
@ATNG8:00706:00539
GATGGTAGGCGTGTGAGAGTCTGCCCAGAAGATCAGGAACTCTAGAAGAATTCAGATTTTAACACGAGAGTAAACGTAAAAAGAAGGTTTTACAAGACTCACGTTAACAATATTGCAGCAGTACGCACACAATCGAAGCGCAGTAAGGATGGCTAGTGTAACTAGCAAGAATACCACGAAAGCAAGAAAAGAAGTACGCTATTAACTATTAACGTACCTGTCTCTTCCGAAACGAATGAGTACGTGTGCGACGTGTCTCCTAATCGTTCCTTCTGAGTCT
+
DCCC?CCB?BBDCCCBDCDCCCBBD?FDE@CCBBBC@B?BBCDDBB?BB?B????8888-9<@ABBBBCCBBA;@@89788(9@<@3977&27728A:AAAAAA<@<>>:>=<9<===A@@@AAAAAA@<<7>CAA7<<AA=>>A:?<?;;:=AAA@AA?:@AAAAA;>>:???9>>777.55688888)8818AAA???AA;A=A?>?9>9>@@@@;?>>>>><:@;DCA5?AB?<<<AA@@@>>>:::A>=<@@@AA=CC=A><<:<;@=A>?==@<<
@ATNG8:00713:00506
GATGGTAGTATATCGCGTCGCTATCCAGAAGATCAGGAACTCTAGAAGAATTCAGATTTTTAACACGAGAGTAAACGTAAAAAGAAGGTTTTACAAGACTCACGTTAACAATATTGCAGCAGTACGCACACAATCGAAGCGCAGTAAGGATGGCTAGTGTAACTAGCAAGAATACCACGAAAGCAAGAAAAAGAAGTACGCTATTAACTATTAACGTACCTGTCTCTTCCGAAACGAATGAGTACGAGAGAGCACACGTGTCTACCATCGTTCCTTCTGAGTCT
+
;;:>=@09;BBBCCCCCCBBBBBBB@CCC9;;@A<;5;:@BBCBBC@CC@CA???99999)::>@@ACBBBBBC;<<;;:;;*;>45.5<<0<<>9>A;?@@>>?=A=?>:999?BBBBCBBCCCCCBBA;<8;BBB>@@ABCCDC?B?B;;5;;;AAABD@CBBBBB=@@=99:@CCCCB8::938<<<=+<>9;856D@@@?=C<@>==;?<>>CCE@D@@@BBA?C=??@9>=>399AAABBCCBBBBAAAC9978::<AAA=ABB@B?B?A=;;;A@A@@
@ATNG8:00666:00586
GATGGTAGTGTGTCTCTGAGAGTAGTACTCATTCGTTTCGGAAGAGACAGGTACGTTAATAGTTAATAGCGTACTTCTTTTTCTTGCTTTCGTGGTATTCTTGCTAGTTACACTAGCCATCCTTACTGCGCTTCGATTGTGTGCGTACTGCTGCAATATTGTTAACGTGAGTCTTGTAAAACCTTCTTTTTACGTTTACTCTCGTGTTAAAAATCTGAATTCTTCTAGAGTTCCTGATCTCTGGCTCTGTAGACAGATACTACCATCGTTCCTTCTGAGTCT
+
<<?<=A>CCECCCBCCDCCCCCBBBCCBBBBC?BBBC<AB?B?BBCDDCC@CCCCC?B?BCBC?B@CBBCCCCDDABBBBB2BB?BBCC>BGCC?BBDAGH?BBADCC?ABDDCCCCADBB@B@CCDDCBBB@CCCC@CCCCCBBBCCCCC@@@B?BCDACF@C>@?BBCBCCE5;;;;;.;=A>ABBBB2BCDCF;;;BBBBDBCC5;;;;*;CBBC@B@BC@EBCBCCC@C@BCCCCCCAB@BCFCCDCBAAAAA@A@@@E@BBCCC@C?C@CCCCBB::
@ATNG8:00672:00575
GATGGTAGTATCTGCACACTCTGTCCAGAAGATCAGGAACTCTAGAAGAATTCAGATTTTTAACACGAGAGTAAACGTAAAAAGAAGGTTTTACAAGACTCACGTAAACAATATTGCAGCAGTACGCACACAATCGAAGCGCAGTAAGGATGGCTAGTGTAACTAGCAAGAATACCACGAAAGCAAGAAAAAGAAGTACGCTATTAACTATTAACGTACCTGTCTCTTCCGAAACGAATGAGTACTATAGACTATCTGAGACTACCATCGTTCCTTCTGAGTCT
+
5>>@?BCCBBBBBDDBBBCCCCCBB?BCC@CCBA@A>A>AABABAD@CC?C@@?@ABCCC3C=BBAABBBC@@>6>=:;;;;*;B>C5;;;6;BC@BBCBC@@0000(0:5;;B9>=AACBBCCCCDCCCCC?CCAA?BBBBBBAA<@=@@@?ACDDCBAA?CAA@@@?BB?BBB<>>???8???;?BBBB/@=9=///89=AA:>:>AAA;>;>ADJEAEBBACBB?B?BBB>CBC?CBBBCCAAABBBBAA>BCCCAAADCCC=AAAAB?A?C?BBDAA>==
@ATNG8:00674:00599
GATGGTAGTGTCATATGAGAGTGTGTACTCATTCGTTTCGGAAGAGACAGGTACGTTAATAGTTAATAGCGTACTTCTTTTTCTTGCTTTCGTGGTATTCTTGCTAGTTACACTAGCCATCCTTACTGCGCTTCGATTGTGTGCGTACTGCTGCAATATTGTTAACGTGAGTCTTGTAAAACCTTCTTTTTACGTTTACTCTCGTGTTAAAAATCTGAATTCTTCTAGAGTTCCTGATCTTCTGGACAGAGTGTGCAGATACTACCATCGTTCCTTCTGAGTCT
+
<<@B?BBBCBDECCCBBACCDDBCBBBDDC@A=@@@C?CC@DADCCCCBB@BBBCC@B?ABBB=@=@CBBBAA?@5:9999$4A8?ABC<AA;;9;CC?BC@DCCCCC@CCBBBCCC@CCC?C@CCBBBB@B<BABA>BBCCECBBBCCCCBBBB@CCE?BB?B>A@CCBCBDB?A;;;;.;>A<;;;;;*;AAAB7;;;;@ACCCF@CCBB0B;;;B=@?AC9;;CCCBC@B@CDBCBD@BAC?BCDCCAAABAA@CCCCDCCC?BAA@A=A>B?BCCC@@@A
@ATNG8:00678:00582
GATGGTAGCTCGCTGATGATATCTCCAGAAGATCAGGAACTCTAGAAGAATTCAGATTTTTAACACGAGAGTAAACTGTTAAAAAAGATGGTTTTACAAGACTCACGTTTAACAATATTGCAGCAGTACGCACACAATCGAAGCGCAGTAAGGATGGCTAGTGTAACTAGCAAGAATACCACGAAAGCAAGAAAAAGAAGTACGCTATTATCTATTAACGTACCTGTCTCTTCCGAAACGAATGAGTACATAGATATACGTATAGCTACCATCGTTCCTTCTGAGTCT
+
=@BC@BCABB<;CJGGELAAAAA;;29=>8?;;;@@=@>?>?@@AB@CC?C?DE::9EDC2A=897?>@?/0/:3/000(.....#.2234:::/:99*/....76777,5.55.555/588=??;@BCBBBBCCB@BCCD?AACCCBAB@C?BBB=AABCB@A@ACCBCCB@CC<>>B<@@@@@8;;<8/////'/;4/...8999>:>9;;;A<?<?AA??;==?::;;=B=A@C9@;;6;;?=>>BBADA@???AABB:8;?>=//+///663;8;49;:<555<
@ATNG8:00681:00561
GATGGTAGTGTGTCTCTGAGAGTAGTACTCATTCGTTTCGGAAGAGACAGGTACGTTAATAGTTAATAGCGTACTTCTTTTTCTTGCTTTCGTGGTATTCTTGCTAGTTACACTAGCCATCCTTACTGCGCTTCGATTGTGTGCGTACTGCTGCAATATTGTTAACGTGAGTCTTGTAAAACCTTCTTTTTACGTTTACTCTCGTGTTAAAAATCTGAATTCTTCTAGAGTTCCTGATCTTCTGGGATGTGTGCGCAGTGCCTACCATCGTTCCTTCTGAGTCT
+
ABAA@CCCCCDCCCBAABBBBBBBBCBBCCBB?BCDD;CC?C>BBBBCCC@CBCCC@D?DDDD?D?BCCEDBBBC@BABBB2BA?BBBB=AC@A?BDD@CC?A@BCCD@CCCBBBBC?DCC?C?CCCCCCBB?BCCC@CCCCCBBBCCCCCBAAC?CCC?CC?C?BBCAAACCC?C@??>4=;@999999*:BACF=CBBBBBAAAA5;;;;*;@@@B?B?BC@CCCCBBB@C?ABBDBB?BCCC=B:99@?>@CCCBBBD@CCC@AAAAD@D@E@CCDCCC@@
@ATNG8:00684:00587
GATGGTAGGGAGACACGTCGCACACGTACTCATTCGTTTTCGGGAAAGAGACAGGTACGTTTAATAGTTTAAATAGCGTACTTCTTTTTTTTCTTTGCTTTTTCGTGGTATTCTTTGCTAGTTTACACTAGCCATCCCTTTACTGCGCTTTCGATTTGTGTGCGTACTGCTGCAATATTTGTTTAACGTGAGTCTTGTAAAAACCTTTCTTTTTTTACGTTTTACTCTCGTGTTTAAAAAAATCTGAATTTCTTCTAGAGTTTCCCTGATCTTTCTGGGTGAGATATGCATGATGCTACCATCGTTCCCTTTCTGAGTCT
+
////)////)/9::D<A???>;>99=;9=9@992549:9-4::)44)48<<<5534>=000(/)/6988(//*/;9=9:6//(////////"///(275==>*7ABB4:7=8;<<3<888;>=0;<:<<:8817===-87-7?=666999.9:776(5889676:;;A@@@7661///6.///(/079:?C?9850566666$2+25,2......"-59999-----7777778'225222"22229388055058888222)2909>>89;;--,99),,,55655587779@9<78947//.8(./'/5,555AA888
@ATNG8:00685:00574
GATGGTAGCACACGAGATCTCATCGTACTCATTCGTTTCGGAAGAGACAGGTACGTTAATAGTTAATAGCGTACTTCTTTTTCTTGCTTTCGTGGTATTCTTGCTAGTTACACTAGCCATCCTTACTGCGCTTCGATTGTGTGCGTACTGCTGCAATATTGTTAACGTGAGTCTTGTAAAACCTTCTTTTTACGTTTACTCTCGTGTTAAAAATCTGAATTCTTCTAGAGTTCCTGATCTTCTGGGTCTACGCTCGTCGCGCTACCATCGTTCCTTCTTGAAGTCTATCTCCCGACTGCCCCATAAGAGA
+
;6>C:>CBBBBCCEGDCCBBBCBBA;;;ABCF?B:997;B=B?BBBCC@?=@DAA@>B?BBBB?B?B??@BCBCB@B@A@@2@A?BBAA:@BBC?BBB@BB<>>?BA@;@A====??;?@@=A=AAA>>>>>=A>>=:>>@@??????AAB>==>:<=<:>>8=:=BBBDBA@@;>====2=<B:==DDD/BB:::1:77///989?<AAA@/@==;;5;8>==EBB@:;:,/,/<<A??;????9>AB@===@A??>>>?::67077733-3)-)-3-3=9::69---,,6,66223333)24405222
@ATNG8:00693:00556
GATGGTAGATACTCGCTGATACACCCAGAAGATCAGGAACTCTAGAAGAATTCAGATTTTTTAACACGAGAGTAAACGTAAAAAGAAGGTTTTACAAGACTCACGTTAACAATATTGCAGCAGTACGCACACAATCGAAGCGCAGTAAGGATGGCTAGTGTAACTAGCAAGAATACCACGAAAGCAAGAAAAGAAGTACGCTATTAACTATAACGTACCTGTCTCTTCCGAAACGAATGAGTACTGTATCTATGTGTGCGCTACCATCGTTCCTTCTGAGTCT
+
44495;9<<CB>CCCBBBA@::;AA;ABB>??@@::6:<AAB@?>B>AA5:30=..-8888%83,,,--/::...'2644444$4<7<.555&5996;A<ABBB;;69:??:=@@054:;==@>@CBBBBBBB?AAAA>@AA@@@AA?B?C<<8;AAACBBA>BCCDCC?AA>ABD?C???C=A993:888)6=9?@@@??>;6167<;///566@AE@EBB@@@A>A6::@=@AB?ABBBBBCECBB:9:ABBABBB@>>>9838///7385;0666::<AA
@ATNG8:00693:00593
GATGGTAGGCGGAGAGTGAGACGCAGTACTCATTCGTTTCTGAAGAGACAGGTACGTTAATAGTTAATAGCGTACTTCTTTTTTCTGTCTTTCGTGGTATTCTTGCTAGTTACACTAGCCATCCTTACTGCGCTTCGATTGTGTGCGTACTGCTGCAATATTGTTAACGTGAGTCTTGTAAAACCTTCTTTTTACGTTTACTCTCGTGTTAAAAAATCTGAATTCTTCTAGAGTTCCTGATCTTCTGGTGTCTGATCTGTATCACTACCATCGTTCCTTCTGAGTCT
+
449:577;2//)/99=97555555<<555;5558<<<<4;<;:499:333817777818188884:63338833/:5:99999$-------(/.33,337177432298=6;;666===265<8<056==666>8<6656;559555555=@==A99044929<.405:88:::<<.44999+:7<8:999=$44444)4444<@9959.95555#55555.58<A:>>=5544.4.4;;;4504997;;;=<<<<<>:::;;99<<<)/-5--(/)/27//66A;;
@ATNG8:00695:00563
GATGGTAGTCTCAGATAGTCTATAGTACTCATTCGTTTCGGAAGAGACAGGTACGTTAATAGTTAATAGCGTACTTCTTTTTCTTGCTTTCGTGGTATTCTTGCTAGTTACACTAGCCATCCTTACTGCGCTTCGATTGTGTGCGTACTGCTGCAATATTGTTAACGTGAGTCTTGTAAAACCTTCTTTTACGTTTACTCTCGTGTTAAAATCTGAATTCTTCTAGAGTTCCTGATCTTCTGGGTCTCTCTCTCACGCACTACCATCGTTCCTTCTGAGTCT
+
:9=:7;;;>>CCCCCBBBBCBCBBBABBA@@A=?@BD8@A4;49?B@=BA-0/7//)/)/76;4:8B@@??;9:@497777'7>144@@2<<:9296<<<B=9;:@AB=BBBBDCCB@BBB@C?CBB@A@AC?BBBB?CCAA@@ACAAA@@<000;<00+0>:=6=@BBBBBCC89:9@@4@;@;:;;;.9@;;@000?@@@@@@@2999&577/0)/49;79=?@;::7<7<@9?><8<799,9>@A@>@::;::ABCBAAA?9:9CC@C?B>BBBB9:9>
@ATNG8:00695:00593
GATGGTAGTCTCAGATAGTCTATAGTACTCATTCGTTTCGGAAGTGACAGGTACGTTAATAGTTAATAGCGTACTTCTTTTTCTTGCTTTCGTGGTATTCTTGCTAGTTACACTAGCCATCCTTACTGCGCTTCGATTGTGTGCGTACTGCTGCAATATTGTTAACGTGAGTCTTGTAAAACCTTCTTTTTACGTTTACTCTCGTGTTAAAAATCTGAATTCTTCTAGAGTTCCTGATCTTCTGGTATGACTAGTGTACTACTACCATCGTTCCTTCTGAGTCT
+
@@@?:C;<ACDCCCCCCCBBBBBBBCDBBCCC@ABCE>BB@C>AAADCDD?CBC@A=A:@833140:5;=<BA@@>??GDE3BB>ABEE>BBBB@BCC@DC@CCCBBD;;;CDBBBD@CCC?B@BFCBCCCDADBBB?B@@@BACB@@@@@@@A@=A@@=@A=@=A:;;DCCCCAAABEI<KAI?<;;<;*;@AAA8@@BABCBDAA5;;;;*;;;;B@B@BB@BDBBC;;:;@CBBBBB?BAB?CBBBCBBBBBACDDDCCBBB@CDDCC@C@C>AABBBB??
@ATNG8:00696:00563
GATGGTAGCGCATATCAGCGCAGCCCAGAAGATCAGGAACTCTAGAAGAATTCAGATTTTAACACGAGAGTAAACGTAAAAGAAGGTTTTACAAGACTCACGTTAACAATATTGCAGCAGTACGCACACAATCGAAGCGCAGTAAGGATGGCTAGTGTAACTAGCAAGAATACCACGAAAGCAAGAAAAAGAAGTACGCTATTAACTATTAACGTACCTGTCTCTTCCGAAACGAATGAGTACCTCTCAGACGCTCGTCCTACCATCGTTCCTTCTGAGTCT
+
EBBB@C@AABCCDEDCAABCCCCCC?CCC@CCCC@?>@@BBBBCCC?CC?B=?>?:9::-;=ABCDGGGCABB;AD9999*;A=@4<;<*;BC?B@@@CDC;99:?BA@BBB?CCCBC@A@CDCDBBBCC@BBBB@CAAABBAB>A?BCB?CCCCCCCC?AAB@??@BB>BBA=A@@@@8:::>BBBBC3@@:@000@@?;;7;<AAAA=@=@@CCDBBAAABBB@C@CCC=BBB>AACCCBC?BBBBBBBBBBCBBBC?AAC;=<=8;6;;@<@CCBCAAA
@ATNG8:00679:00624
GATGGTAGCGCATATCAGCGCAGCCCAGAAGATCAGGAACTCTAGAAGAATTCAGATTTTTAACACGAGAGTAAACGTAAAAAGAAGGTTTTACAAGACTCACGTTAACAATATTGCAGCAGTACGCACACAATCGAAGCGCAGTAAGGATAGCTAGTGTAACTAGCAAGAATACCACGAAAGCAAGAAAAAGAAGTACGCTATTAACTATTAACGTACCTGTCTCTTCCGAAACGAATGAGTACGAGAGTCAGAGCAGAGCTACCATCGTTCCTTCTGAGTCT
+
;<<A?BEEDCCBCCECDCCCCCEGH?CCB@BBBA;;6;6;:BBCCE?BA=?;?=?@@@@@,@<AADCCCCBBBB9AA;;;;;*;B>B5;:;4:CC=BC@@BBB@@<@@@@<@BB@BBBABABACCCCCBBBC@DDBB?BCCBBB@?=BAEDDDCCBBBCCC@CCCCBB@CC?CCC?BBBDD=BA@>99999(9>:@BBDCCCCHAC?BABB?B@BBCCC@CBCBBBB=@=@@@9@?<;?@???BDCCBBAAABBBBBBBA@@BB?<>>>?B;=8<5;;;=====
@ATNG8:00681:00611
GATGGTAGACACGTTTGCTCTCTCGTACTCATTCGTTTCGGAAGAGACAGGTACGTTAATAGTTAATAGCGTACTTCTTTTTCTTGCTTTCGTGGTATTCTTGCTAGTTACACTAGCTATCCTTACTGCGCTTCGATTGTGTGCGTACTGCTGCAATATTGTTAACGTGAGTCTTGTAAAACCTTCTTTTTACGTTTACTCTCGTGTAAAATCTGAATTCTTCTAGAGTTCCTGATCTTCTGGACGACGCGCACTTGACACTACCATCGTTCCTTCTGAGTCT
+
;ABC?CCCBBBCCCD>DCCCCCCBDDDBCC@@?@EDD=BC?B?AABCDBB?BCBBB?A?A?A??A<B@AABBBBB>@??@@1@B@BBAB=AB@@=@CC@BB:>=CCCB?ACA===AAA>>>;?;<<=??A;;7;>@A;????>;>;?A?A??AAD:>>>;AA<A;@>>==?CAA<>>>CC5D;?:>9=;=+96779(,,,,,,58-..33)368::6=6@@5@@AA;;<<?:>=@@AA7;;A<@@@>>>?>>>;:5:>==6333-33337074=-77??===@
@ATNG8:00682:00623
GATGGTAGTACATGATAGACGACACAGAAGATCAGGAACTCTAGAAGAATTCAGATTTTTAACACGAGAGTAAACGTAAAAAGAAGGTTTTACAAGTCTCACGTTAACAATATTGCAGCAGTACGCACACAATCGAAGCGCAGTAAGGATGGCTAGTGTAACTAGCAAGAATACCACGAAAGCAAGAAAAAGAAGTACGCTATTAACTATTAACGTACCTGTCTCTTCCGAAACGAATGAGTACTGTGCGACGTGTCTCCTACCATCGTTCCTTCTGAGTCT
+
A@@@ACCBBBCCDCDCBBCCCCBCCCDC>@ACCCC?A>BBCCCBB>BB>B=@ABBBDDC5CACCCCCCCCCCC=AA@@@@@0@C@C@CCG<CCCACB@@ACCCB@C@AA>ACC?BAABCCBB?@@CCDDCC?CC::9:CCBBC::6<?BBB?BCCBBBCB?BCBCCC@BB@BBB?BBBBC:989;<=<<?.=A?B:99BCAAA:>:=???7;7;@CCC@CBBBBCB?B?BBB=BBB?BBBCCBAAABBBBBBAAACC>><?AA?BB??A=A<A=>=>>>=>=
@ATNG8:00692:00623
GATGGTAGGCGACATACATACGCGCCAGAAGATCAGGAACTCTAGAAGAATTCAGATTTTTAACACGAGAGTAAACGTAAAAAGAAGGTTTTACAAGACTCACGTTAACAATATTGCAGCAGTACGCACACAATCGAAGCGCAGTAAGGATGGCTAGTGTAACTAGCAAGAATACCACGAAAGCAAGAAAAAGAAGTACGCTATTAACTATTAACGTACCTGTCTCTTCCGAAACGAATGAGTACCTCTCAGACGCTCGTCCTACCATCGTTCCTTCTGAGTCT
+
B@AL@DDD@DABABCDDCCCBBBBC?CCC@CCDDBB?B?BBCCCBA<AA?B?BBBBBCCC5C?BBBECCCBCBB6??99999*<@=@5999&5@<8=C?BBBDCD?A>BB>BBB>BBB@ABBBCCCCCCCCB=CCCC=AABBBBBB>C@DBB?BBBCBBBD?A@CA?A@CD?>==<@@@??9>8939<<<<,;=9=000@<?AA<@<???A<>;>ACCC@DCBCBCC?A>ADD>CCC=BBBCCBB?BBBBBBBBBBCBC=<9=AA<>;==C@C?C@CBBBBBBB
@ATNG8:00694:00607
GATGGTAGTGATACAGATCAGACACCAGAAGATCAGGAACTCTAGAAGAATTCAGATTTTTAACACGAGAGTAAACGTAAAAAGAAGGTTTTACAAGACTCACGTTAACAATATTGCAGCAGTACGCACACAATCTAAGCGCAGTAAGGATGGCTAGTGTAACTAGCAAGAATACCACGAAAGCAAGAAAAAGAAGTACGCTATTAACTATTAACGTACCTGTCTCTTCCGAAACGAATGAGTACCTCTCAGACGCTCGTCCTACCATCGTTCCTTCTGAGTCT
+
BBBC?CCCCDDCACFDD@@@DDCCC?CCC=BBCCAB>B>B@AABBC@BB?B?BBBBCCBB+B8BBABBBBB@AA7=;9;;;;*;A>A<@@@7@CD@CCBCBCC;;:;@CCACCC@BBAABCCCDDBBABDDC=AACC?ABBAAAA@>B@CCB?BCCCAACC?AAAAAA?CD>@@B?AB@@@:?>?;99999(9=:<888AAABA=A=AABC;@<@AEBB?BFC@AAB?B?BAC>CDD?ABBBBBB@@A@BBCCCCAAAAAA<AAC=>>>?B?B>B@CBBBBA@@
@ATNG8:00695:00627
GATGGTAGTGATACAGATCAGACACCAGAAGATCAGGAACTCTAGAAGAATTCAGATTTTTAACACGAGAGTAAACGTAAAAAGAAGGTTTTACAAGACTCACGTTAACAATATTGCAGCAGTACGCACACAATCGAAGCGCAGTAAGGATGGCTAGTGTAACTAGCAAGAAATACCACGAAAGCAAGAAAAAGAAGTACGCTATTAACTATTAACGTACCTTTCTCTTCCGAAACGAATTAGTACGATGAGATCTCGTGTGCTACCATCGTTCCTTCTGAGTCT
+
::7>;9<??A===@@C@@<??=<=C@BBB?AAABAA6=358><@AC?BA@A=994ABBB=+;6333333@?87A-57AA?@@1>>>A=@AA7@CC?CDCCBBCCB?B@;;7;@@<@@?BDDCCCBBBECCCC@CBBB@CA@?BA??;@5;;;6;CBBBCCG@??>><=8889+9998===:=58<:499999,65.../.8:@AB;>:>:88;A5>;@?@6;;/;>=@<@<;;;09?A?B?BBCBAAABB???BBBAAABAA====9=>88838<A=BCDA@@@@
@ATNG8:00700:00609
GATGGTAGTATCTGCACACTCTGTCCAGAAGATCAGGAACTCTAGAAGAATTCAGATTTTTAACACGAGAGTAAACGTAAAAAGAAGGTTTTACAAGACTCACGTTAACAATATTGCAGCAGTACGCACACAATCGAAGCGCAGTAAGGATGGCTAGTGTAACTAGCAAGAATACCACGAAAGCAAGAAAAAAGAAGTACGCTATTAACTATTAACGTACCTGTCTCTTCCGAAACGAATGAGTACACATCGTCGTGTCGTGCTACCATCGTTCCTTCTGAGTCT
+
ABED?BBCDCBCABACCCBBBBGCC@BCC?CCBBBB?B=??BBBBC?CC?C?BBB@@@@@2A?BBBBBBDDAA?8=>9;;;;*;A=@?CCD<CEGIIBBBBCD@@>A@CD@CBB?BBBBCBBBCCBBBCCDD@CCCC>@ABBBBBB?C@CBA>BDDDCCAC?AAABAB@BC>@@A;>?@@@9@>?;0/////%-94----7>A??<?<A9;;;><@BFDC@CDA@@@B@C?AAB>BBC?BBAAABBBCBBBBBCBBAABB999BFD@BBBAA>A?B?BCCCAA==
@ATNG8:00701:00603
GATGGTAGCGCGACGAGCGTAGACCCAGAAGATCAGGAACTCTAGAAGAATTCAGATTTTTAACACGAGAGTAAACGTAAAAAGAAGGTTTTACAAGACTCACGTTAACAATATTGCAGCAGTACGCACACAATCGAAGCGCAGTAAGGATGGCTAGTGTAACTAGCAAGAATACCACGAAGGCAAGAAAAAGAAGTACGCTATTAACTATTAACGTACCTGTCTCTTCCGAAACGAATGAGTACGTGTGCGACGTGTCTCCTAATCGTTCCTTCTGAGTCT
+
C>CD@CCCBBBDDCCCCCCCCCCCC<BBD?BBBDBB@B@BBBBBBA<??<A<????@AAA2A>AAAABBCB@@>6=:=>@@@0@C@D=AAA9AHFGCAA@CDDBB>B@CD@CAA>ABBBBBBBCDDCBBAAA?CCDC=B@BBBBBB>C@D??=@CCBBCCA?BBB??@>BC>BAB>AAAA?B=@<:88877(8=9:888>>>CA=A;ABBB9=:=ACBB@CDAAABB>A>ABC>BAA>ABBBBBCCBBBAA>BE>==??@A=@@;@ABB;>;>=@@@<==@@
@ATNG8:00703:00603
GATGGTAGCGCATATCAGCGCAGCCCAGAAGATCAGGAACTCTAGAAGAATTCAGATTTTTAACACGAGAGTAAACGTAAAAAGAAGGTTTTACAAGACTCACGTTAACAATTTTGCAGCAGTACGCACACAATCGAAGCGCAGTAAGGATGGCTAGTGTAACTAGCAAGAATACCACGAAAGCAAGAAAAAAGAAGTACGCTATTAACTATTAACGTACCTGTCTCTTCCGAAACGAATGAGTACAGAGAGTACGATATGTCTACCATCGTTCCTTCTGAGTCT
+
;;=D?B;9;6BCCICCBDCCCCCCC?CDD@BBBBCC@B?BBCCCBB<?@?B?CCDBCCCB5A<BBCCFCCBBBG>CA:::::*:B=CACJJ9CCF@CCCCCDD::6;?@?=?EF9AAACACCCEDBCCCCCC@BCBD>BBBBBBAB=@=@9:8;BBBCCCC@BBBBBB?BB>@@@:>>??>8=<=9999999%0=:00/0=>BBC=A=A???:?<AACFFABBB@?@B?C?BBF>CCD?BBBBBBBBBBBBBBBBBCBBAABBBB?;@@@@@7:6:;A???@:::
@ATNG8:00703:00637
GATGGTAGCAGACGTGACAGAGCGCCAGAAGATCAGGAACTCTAGAAGAATTCAGATTTTTAACACGAGAGTAAACGTAAAAAGAAGGTTTTACAAGACTCACGTTAACAATATTGCAGCAGTACGCACACAATCGAAGCGCAGTAAGGATGGCTAGTGTAACTAGCAAGAATACCACGAAAGCAAGAAAAAGAAGTACGCTATTAACTATTAACGTACCTGTCTCTTCCGAAACGAATGAGTACTGCGTCTCACTCTCGCCTACCATCGTTCCTTCTGAGTCT
+
BBCC@CBBBDCBCCECCHCCCCCCC?BCC?CCDC@@>@>????>@B@CB@C?AAABBBBB3B?BBBBBBBBAA@9<>:;;;;*;A=A=ABB9CEEACBBBBAB;;7;@CC@CCD?ADCCCAAACCCCC@@@C@CCCC?CCBBBA@A=A=A:::;CCCBCCC@AAABAA?BB?CCC?BBCBB;@9938<<<=+<<98888>??AD=D=CAAA<A<@@BCC@AAAAA??=??BBD=BBC?BBBAAABAAABCBBADDDBBBBC?BAA>A@??B?B?B?BBC?????
@ATNG8:00712:00612
GATGGTAGGACGAGCGTCTGAGAGGTACTCATTCGTTTCGGAAGAGACAGGTACGTTAATAGTTAATAGCGTACTTCTTTTTCTTGCTTTCGTGGTATTCTTGCTAGTTACACTAGCCATCCTTACTGCGCTTCGATTGTGTGCGTACTGCTGTAATATTGTTAACGTGAGTCTTGTAAAACCTTCTTTTTACGTTTACTCTCGTGTTAAAAATCTGAATTCTTCTAGAGTTCCTGATCTTCTAGGTGAGATATGCATGATGCTACCATCGTTCCTTCTGAGTCT
+
////)///6:://///4;;;:;;;8<===@>>7<555/5<;@?BAAAC@@<?C?A@<;<;>;>7?;:95;@99567;;@@@+==:>>@A6>=994:@@499295;;==:B@;;;5557;4526<@B@B;65>.5599259===9:=9445:;;:;584406<7=9<<<==@CCE??@?@D19669=>>>>+ABBCD>C@@@=9995515>>>+9995;.525=<5999944.438844/738///8:7:9<A>>@?==?988>>>A4877==1818/777><777
@ATNG8:00717:00396
GATGGTAGAGTATCATGTGTATCTCCAGAAGATCAGGAACTCTAGAAGAATTCAGATTTTTAACACGAGAGTAAACGTAAAAAGAAGGTTTTACAAGACTCACGTTAACAATATTGCAGCAGTACGCACACAATCGAAGCGCAGTAAGGATGGCTAGTGTAACTAGCAAGAATACCACGAAAGCAAGAAAAAGAAGTACGCTATTAACTATTAACGTACCTGTCTCTTCCGAAACGAATGAGTACTACTCTCAGAGACACACTACCATCGTTCCTCTGAGTCTA
+
>>=>7;;<<<<>B>B966@@@?B@@=:9::<=??9;293<:>@@@@:::4;5;9=@@A?@+@:>C@?CB;;999)9955555$55.4.444&4987=>>CBCAA?2939939<?6;?>>CCCCCBCCBBB@@<@;::=@@DBCA@@<@?B;;9;BBAACDG?BAA::99;988884=<>>?3<<=:>AFDD2BB?A525557<>=D:>>76.5385:9B>BA;;;=<4949>=6>::4:=988>?=?BBAB@?8B=;:;::88887<799>;?,///57686//
@ATNG8:00741:00399
GATGGTAGCTCTGCTCTGACTCTCGTACTCATTCGTTTCGGAAGAGACAGGTACGTTAATAGTTAATAGCGTACTTCTTTTTCTTGCTTTCGTGGTATTCTTGCTAGTTACACTAGCCATCCTTACTGCGCTTCGATTGTGTGCGTACTGCTGCAATATTGTTAACGTGAGTCTTGTAAAACCTTCTTTTTACGTTTACTCTCGTGTTAAAAATCTGAATTCTTCTAGAGTTCCTGATCTTCTGGATACACTCATGGCACCTACCATCGTTCCTTCTGAGTCT
+
CCBC@CBBBDDEDCBCCBBBCCCB@@CCCCBB@BBBB>BB?C@DBBBBCCAFCCCB@B@BBBB@C@CBBBDCDDC@CCCCC5CD?CBBC<BBBB@BCEACC?A@BDCF?BBCDBBBB?BCC@C?ECCEBBBB?BCCC>AAAAA?@@CBBBC@@?B?BBC@CB@C?BBBBBBBCB<A;;;;.;>B=A@@@@,@AABB>BCCBCCCBBB?BCCC2BBBBB@CBCC?CCCCCCC@C@AABC@@:000+0@AAACCBBBC@CCC?BBB?BCCBC@C@D@CCCBBBAB
@ATNG8:00748:00384
GATGGTAGTATCTGTCTACGAGAGCCAGAAGATCAGGAACTCTAGAAGAATTCAGATTTTTAACACGAGAGTAAACGTAAAAAGAAGGTTTTACAAGACTCACGTTAACAATATTGCAGCAGTACGCACACAATCGAAGCGCAGTAAGGATGGCTAGTGTAACTAGCAAGAATACCACTAAAGCAAGAAAAAGAAGTACGCTATTAACTATTAACGTACCTGTCTCTTCCGAAACGAATGAGTACTGTATCTATGTGTGCGCTACCATCGTTCCTTCTGAGTCT
+
>>:;7:<ACC@AACCCCC@@@;9:@=A@@=BB::8?9=8=?=773;:@?8@?@@@BBBBB3B?B>>AAB@A887,6:@@DDD1BB@C?CCE<CHEAIHBBABB;;6;?AA>ACC?BBBCBBCCCCBBBCCCC?CCCC?AABBBCBB>C?C??>@D@@@BBB?AABABD>AA?BBB<??A@A9A??9?=<=</?A;A;788??AA<><>@??6;5;?BBB@BCAAACB@B?BCC>BBB>AABBBDCCCBBBBBB@@?@>;:;;?@@=@@@@A<@;>6;;????C@
@ATNG8:00762:00382
GATGGTAGCTCACGTACGTCACACGTACTCATTCGTTTCGGAAGAGACAGGTACGTTAATAGTTAATAGCGTACTTCTTTTTCTTGCTTTCGTGGTATTCTTGCTAGTTACACTAGCCATCCTTACTGCGCTTCGATTGTGTGCGTACTGCTGCAATATTGTTAACGTGAGTCTCGTAAAACCTTCTTTTTACGTTTACTCTCGTGTTAAAAATCTGAATTCTTCTAGAGTTCCTGATCTTCTGGCTCTCGTAGACAGATACTACCATCGTTCCTTCTGAGTCT
+
BDCC?CBCCCCCCCCCCCCBBDCBBBBDCCCC?BCCD>CC?C?AABBCAA@CCC??=A>BBBA?B=AAAAABAAA<BBBBB1BB>@B>A:<A@C?CCB@CC;>=ACCC?A?AA@AAA;>>>8=8<?A???@A9>>>>9887999<==ACAA???E<@==:<>:>7==@@@D@@@@@@@A@6A:939;;;;)--3;;49---7=/665-2522$27755159>A:>@@>>>@7;7<ABA@@;AAA<AA????@?>>=>>>=>>?==:>BBCB<A<@<@@A;;;AA
@ATNG8:00717:00445
GATGGTAGCAGACGTGACAGAGCGCCAGAAGATCAGGAACTCTAGAAGAATTCAGATTTTTAACACGAGAGTAAACGTAAAAAGAAGGTTTTACAAGACTCACGTTAACAATATTGCAGCAGTACGCACACAATCGAAGCGCAGTAAGGATGGCTAGTGTAACTAGCAAGAATACCACGAAAGCAAGAAAAAGAAGTACGCTATTAACTATTAACGTACCTGTCTCTTCCGAAACGAATGAGTACTGCGTCTCACTCTCGCCTATCGTTCCTTCTGAGTCT
+
CCBB9=;;@;=?CCCBB?DBDBD;:;;CC@CBAACC@B>BADCBAA=?><?=ABBAAABB2B>BCDBBBBBBBA8<8;;;;;*;C>C?BB@7=A;7ABBBCECCC7:8:@=@@@9?A::;BCCGECCBCCCC@CCCC@CBB??@AB?A?A;;9;BCCCBCD?CBBBBB?AA=999399>>>+9:938>>@A/8949/////6AA<A>B=;;5;5;;@@B?CAABBCC?C?BCD>CBB@AAABBBBBBABBBBBBCCBBBDB@CCCDCC?B?C@CCBAA??@
@ATNG8:00718:00449
GATGGTAGGACGAGCGTCTGAGAGGTACTCATTCGTTTCGGAAGAGACAGGTACGTTAATAGTTAATAGCGTAACTTCTTTTTCTTTGCTTTCGTGGTATTCTTGCTAGTTACACTAGCCATCCTTACTGCGCTTCGATTGTGTGCGTACTGCTGCAATATTGTTAACGTGAGTCTTGTAAAACCTTCTTTTTACGTTTACTCTCGTGTTAAAAATCTGAATTCTTCTAGAGTTCCTGATCTTCTGGGTCTACGCCGTCGCGCTACCATCGTTCCTTCTGAGTCT
+
9<>C@DBB@ABBBCBBA@ABBBCD@BBCCCBB>B@@@=AFAG@BC@@ABBACIGBB@BADBBB?C@BBCA@00,0@<>AD@@,000(9>;>4==<<>ADC=BA:9;ACCJEHCCBCCCC@BBB>A>BCBBBCBB?BBBB@CBBBFBBBCA@ACBCCC@A@A>@@?B>AABCCCBDD?C;;;;.;5;=ABBCC2BCCCD>DBBABABAAA@FDEF5CDBCB@C?BC@@AABBBC@D@@AABBB@CDDF>CBBBDCC;::BBBCBB@A>@BBBC>B@B>BCBBBB;;
@ATNG8:00719:00411
GATGGTAGCAGACGTGACAGAGCGCCAGAAGATCAGGAACTCTAGAAGAATTCAGATTTTTAACACGAGAGTAAACGTAAAAAGAAGGTTTTACAAGACTCACGTTAACAATATTGCAGCAGTACGCACACAATCGAAGCGCAGTAAGGATGGCTAGTGTAACTAGCAAGAATACCACGAAAGCAAGAAAAAAGAAGTACGCTATTAACTATTAACGTACCTGTCTCTTCCGAAACGAATGAGTACTATGTAGAGCTCTATACTAATCGTTCCTTCTGAGTCT
+
<=>??CC;96=@AA;ACDBBCBDDD@CBB@B@?@@@<?=?@?BBCD?BB?B@A>=77777(9:>?=>><@@::=677;;:::':9452555&5<<7;;;;<<;:?6:5:?=@BB=@@CCCAAAICCDBBBCCACCBB?AA???AAA<@=A:;7;C;;:AAA=??@BBB?BB>@@@4::AAA=A==9888888%8;768585<=><;<===?A;A7;:BBB?BCBBBBB?A?@@@;@@@<@AA@A@ABBABAAABA>>>=>>AA@@<?<;@@C@D@;::A?999
@ATNG8:00721:00433
GATGGTAGTATATCGCGTCGCTATCCAGAAGATCAGGAACTCTAGAAGAATTCAGATTTTTAACACGAGAGTAAACGTAAAAAGAAGGTTTTACAAGACTCACGTTAACAATATTGCAGCAGTACGCACACAATCGAAGCGCAGTAAGGATGGCTAGTGTAACTAGCAAGAATACCACGAAAGCAAGAAATAGAAGTACGCTATTAACTATTAACGTACCTGTCTCTTCCGAAACGAATGAGTACGAGAGAGCACACGTGTCTACCATCGTTCCTTCTGAGTCT
+
BABB>BCCCCBBBCCCCCBCBBBCC?CCC@DBCCCC@C@CBCDAAA@DD?@=ABBBBBCC1A>BABBAA????A;DC?@@@@0@A=B?BBC<CCCAGBBBCDDDD?B>CD@DAB=AABBDCCCCBBCCCDBB?CD@@<@@@@AAAB?C@CCC=@ACCCBAA>AABBBA@CC@>=>;?>777):==;898-8?@A=@@@D@@BBB?B?BCCC=A=ABCBB?@AABBCB?B?BCC9AAD?CA??@BBB@@@>;;@@B>@@@@>>>?>:?<=<A>=8=4::>>???>
@ATNG8:00725:00411
GATGGTAGTGTCAGTGCGCGTCGTCCAGAAGATCAGGAACTCTAGAAGAATTCAGATTTTTAACACGAGAGTAAACGTAAAAAGAAGGTTTTACAAGACTCACGTTAACAATATTGCAGCAGTACGCACACAATCGAAGCGCAGTAAGGATGGCTAGTGTAACTAGCAAGAATACCACGAAAGCAAGAAAAAGAAGTACGCTATTAACTATTAACGTACCTGTCTCTTCCGAAACGAATGAGTACATAGATATACGTATAGCTACCCATCGTTCCTTCTGAGTCT
+
BBDH@DCCCBCCCCCCCCCCAA@CB@DCE?BCBCBB@B@CCBBBBB>AA?A?BAABBBBB1B>B@@BABBAAAA;CBCBBBB5BB>C6:;:.;@A<ABBBCCDCC@B@BC?CBB?BABBCCBBBBBCCCBBB?CBBB<@?BBAA?B>C?C9989BBBBBBC?AACAAA?BC>>=>488=;;3?<94:;;<<.<A<A877@@@AA<@<?===0808=ABB@CAAAAAA?B@BBB>BBB?>>>ABBBBBCBBB>>AAAAAABBBA>>>9>???C@A9@<@A@@=>==
@ATNG8:00730:00438
GATGGTAGGCGTGTGAGAGTCTGCCCAGAAGATCAGGAACTCTAGAAGAATTCAGATTTTTAACACGAGAGTAAACGTAAAAAGAAGGTTTACAAGACTCACGTTAACAATATTGCAGCAGTACGCACACAATCGAAGCGCAGTAAGGATGGCTAGTGTAACTAGCAAGAATACCACGAAAGCAAGAAAAAGAAGTACGCTATTAACTATTAACGTACCTGTCTCTTCCGAAACGAATGATTACCTCTCATACGCTCGTCCTACCATCGTTCCTTCTGAGTCT
+
9<495:54.5=CBDEDDBCBBC:;;)6AA=BDCA;;7;>ABCBBBC@@@<?<@AA?????.??ABABAAAA999,:B::9::(9<9<373)355.599=>=??B<A<AA<A8758<=<C===@@@@?@A@>9>ACD;@??>=??C:>:>;;7;A??<>>>;>AA@@><AD=A>@=@A9::1878;@ABBB/8859ABAAA@>>:>:=:9;:?49;;??=@===AAA>D>>>>8=@A??BAA<AA<A@@@C@@@>>>AABB?BB@<@AB>>>?@B?BD@@@@@@
@ATNG8:00731:00445
GATGGTAGCGCATATCAGCGCAGCCCAGAAGATCAGGAACTCTAGAAGAATTCAGATTTTTTAACACGAGAGTAAACGTAAAAAAGAAGGTTTTACAAGACTCACGTTAACAATATTGCAGCAGTACGCACACAATCGAAGCGCAGTAAGGATGGCTAGTGTAACTAGCAAGAATACCACGAAAGCAAGAAAAAAGAAGTACGCTATTAACTATTAACGTACCTGTCTCTTCCAAACGAATGAGTACCTCTCAGACGCTCGTCCTACCATCGTTCCTTCTGAGTCT
+
99:>6:/55556=>C@@@@;;5555)5;<9@=666:5:<BA=>?=<8::6:68;<444444#5499=><<66599055555555#5949.555'5::5;;;>CA????C=?=9=>=9=AB=@ACCCBBBBBBBC@BBBC?@ACBBCCC@GAEAA?B@@@CBBD:::9988698<788288>>?+773,3;===?&//*////88689494....(.235A?@;>=99944.457:18//)///:89:588=>=;;::::::882588,2266>8>7<254553388
@ATNG8:00734:00401
GATGGTAGTGTCATATGGAGTGTGTACTCATTCGTTTCGGAAGAGACAGGTACGTTAATAGTTAATAGCGTACTTCTTTTTCTTGCTTTCGTGGTATTCTTGCTAGTTACACTAGCCATCCTTACTGCGCTTCGATTGTGTGCGTACTGCTGCAATATTGTTAACGTGAGTCTTGTAAAACCTTCTTTTTACGTTTACTCTCGTGTTAAAAATCTGAATTCTTCTAGAGTTCCTGATCTTCTGGTCTACTACACTGTACTCTACCATCGTTCCTTCTGAGTCT
+
BCCB@BDCCCCCCCFFD@BBBCCCCCAACBA>A?@@;@C=A@CCCCCCB?BFCCC?@?@CCC@D?EECCCCC@@;99:9:*;@>CBBC>CCAB=AA@<BB=@ABCBB@BCCCCCCCABBB?A?BCCCCCCC@CCBB?CCDDCBBBBCDCCCCCC@BBA@CD?B@BBBBCCCBB=@::::.;;@=;;;;;*;AACC=A@BCCCCCCC?CCCD3CABBC@B?BB>BCDBBBC@C>@?CCBC?CCC@CCCBCCBBCCBCECCDDCBB@::;@D@C?A>ABBBBBAB
@ATNG8:00737:00419
GATGGTAGAGTATCATGTGTATCTCCAGAAGATCAGGAACTCTAGAAGAATTCAGATTTTTAACACGAGAGTAAACGTAAAAAGAAGGTTTTACAAGACTCACGTTAACAATATTGCAGCAGTACGCACACAATCGAAGCGCAGTAAGGATGGCTAGTGTAACTAGCAAGAATACCACGAAAGCAAGAAAAAGAAGTACGCTATTAACTATTAACGTACCTGTCTCTTCCGAAACGAATGAGTACTGTATCTATGTGTGCGCTACCATCGTTCCTTCTGAGTCT
+
;6:B:CDCCDCEDCC;=;CCCCCAB?ABA?A@AA@?<?@CCCBCBC?CC@B@BCC@AAAA5BADCCECCCLBBB=B@BBDCD3CDAC?CHF;CBC@BCCBBABCB@D@@@>ABB@CAAADDDC@@CDDCCBB?CBBB@BBBBBBBB<@<@@?;@BBBAAAA?CCD@@@?CD@BBB<>>AA@9AAA>ACDDC/CA<@988?@AAA<A<AA==:=;?>CCCACB@@@AA=A?ABB=BCC@@@?CBBBABBCDB>>>ABBBBBBBCBB>A@ABC?B<<177=<<<??
@ATNG8:00740:00412
GATGGTAGAGTATCATGTGTATCTCCAGAAGATCAGGAACTCTAGAAGAATTCAGATTTTTAACACGAGAGTAAACGTAAAAAGAAGGTTTTACAAGACTCACGTTAACAATATTGCAGCAGTACGCACACAATCGAAGCGCAGTAAGGATGGCTAGTGTAACTAGCAAGAATACCACGAAAGCAAGAAAAAGAAGTACGCTATTAACTATTAACGTACCTGTCTCTTCCGAAACGAATGAGTACATAGATATACGTATAGCTACCATCGTTCCTTCTGAGTCT
+
5<<>?BBBBCBCCCCBBBCCCCCDD@@AA@CBBCA@>@?BCCBBBC?CD@C?BCBBBDDD2C@CBCBECDCCCD>BB;;:::*;@=@<@@@8AED@BBBBABBCC?B>BB>BBB>ABCCDB@BCCCCCBBBC?CBBB@AAABBBBB>B?B@?>?EBBBDAB?@BCBAA>AA>??@;==???6><>;@CCCC3CB=A877?@A=>9==@:9:;>:>>CCC?BBBBBCC@C@CCD=DCC?BBBABBCCBC???BBBB@@ACCAAA@@8><??C@C>C?BBCBB888
@ATNG8:00740:00432
GATGGTAGTATCTGTCTACGAGAGCCAGAAGATCAGGAACTCTAGAAGAATTCAGATTTTTAACACGAGAGTAAACGTAAAAAGAAGGTTTTACAAGACTCACGTTAACAATATTGCAGCAGTACGCACACAATCGAAGCGCAGTAAGGATGGCTAGTGTAACTAGCAAGAATACCACGAAAGCAAGAAAAAGAAGTACGCTATTAACTATTAACGTACCTGTCTCTTCCGAAACGTATGAGTACTACTCTCAGAGACAACTACATCGTTCCTTCTGAGTCT
+
BBBDACCCCCBBBCCDCBBDCCCBB?BCD@CCBBBB>B>@@BBBBA>AC>?>AAABAAAB3C?CA?AACAAAAA9A>:::9:'9B=B4;;;6;CH@GBCBCCDCB?B?CC?CCB>AAAABB@CCCCCCBCCC?CBBB?B@@@AAAC?C?CBB?ACCCCAAA=AAAAA?>BD?A@A;===<<3===998888(/<7>///<=@BA7:7;EBF;>;?AEBB?ABAAAAB>A>ACD@CBAABBBCCBBBBCABBBBB@A>@@<@@@A@@??B>@>?@DCC@A???
@ATNG8:00744:00401
GATGGTAGAGAGACTGTAGCGCACCCAGAAGATCAGGAACTCTAGAAGAATTCAGATTTTTAACACGAGAGTAAACGTAAAAAGAAGGTTTTACAAGACTCACGTTAACAATATTGCAGCAGTACGCACACAATCGAAGCGCAGTAAGGATGGCTAGTGTAACTAGCAAGAATACCACGAAAGCAAGAAAAAGAAGTACGCTATTAACTATTAACGTACCTGTCTCTTCCGAAACGAATGAGTACAGAGAGTACGATATGTCTACCATCGTTCCTTCTGAGTCT
+
9<>??CCCC@BBCCCECCCCBBDDD=BBD@CBCBAA?A?BBBCCBB?BC@B?A@999AAA3B@BBBBBBDCCCC=BACCCCC5CB?B=AAA9BCC@GCBBCCCED?A?AC?CBC@BCBBBDDCCDCBB@@AEACBBB@CBAAABBB@C@C@@>ACBBBBBD?BAAAAA@CC@AAB999AAA9???>AADDD/==9=///<<B;;8;=@===:=:=>B@@<@;;;@?D?B>ACD>CCB?@??BDBBBBBCBCCBBBAAADB@@>>>;@AA>>;><A<@@A<>>>>
@ATNG8:00745:00415
GATGGTAGCAGACGTGACAGAGCGCCAGAAGATCAGGAACTCTAGAAGAATTCAGATTTTTAACACGAGAGTAAACGTAAAAAGAAGGTTTTACAAGACTCACGTTAACAATATTGCAGCAGTACGCACACAATCGAAGCGCAGTAAGGATGGCTAGTGTAACTAGCAAGAATACCACGAAAGCAAGAAAAAGAAGTACGCTATTAACTATTAACGTACCTGTCTCTTCCGAAACGAAATGAGTACGAGAGTCAGAGCAGAGCTACCATCGTTCCTTCTGAGTCT
+
/<;;@CCCCBBCBBCCHCCCDCCCC?BBC@BBCCA@>@@ABCBBBB?BB?B???@>???>.?>BCCBBBAAACD=??@A@AA1@C>C5;;;*:BA=BCCBBCC;;::>AC?BBD=??AABCCCCBBCCCCBB?BC@@<@?AABCFE>B>B@@=@C@@?CCCAABBBCC@BB?BBB?BB@@@;999?AAAAA/@@=A888??==?3818@>=5;6;?BBB?BAAAAAA5:59>>9>:99+9@?@ABBBBBA???A@AAAA????A??;?>>>>=B<@;>>@???@?
@ATNG8:00747:00436
GATGGTACGTACATGATAGACGACACAGAAGATCAGGAACTCTAGAAGAATCAGATTTTTAACACGAGAGTAAACGTAAAAAGAAGGTTTTACAAGAACTCACGTTAACAATATTTGCAGCAGTACGCACACAATCGAAGCGCAGTAAGGATGGCTAGTGTAACTAGCAAGAATACCACGAAAGCAAGAAAAAGAAGTACGCTATTAACTAATTAACGTACCTGTCTCTTCCGAAACGAATGAGTACCGATGAGATCTCGTGTGCTACCATCGTTCCTTCGAGTCT
+
---83----9///554::::B;:;9<>==:>@>>9;058=@A@@@A?A@00/8945555$55:<666;;655<2;955555$5;.5.5<<'555.55.5;:::<<7:38:33333(3;;455559999;;;;;7;AAB7966@@C==8<57//)//;99:==255<>==8:><?@<877777)773,39===+9956///69775(/(...(.26.33;<>6>;99=44.4.44<2;44.4333333-3773339883333998222612222;7;6=65552222
@ATNG8:00751:00412
GATGGTAGAGTATCATGTGTATCTCCAGAAGATCAGGAACTCTAGAAGAATTCAGATTTTTAACACGAGAGTAAACGTAAAAAGAAGGTTTTACAAGACTCACGTTAACAATATTGCAGCAGTACGCACACGATCGAAGCGCAGTAAGGATGGCTAGTGTAACTAGCAAGAATACCACGAAAGCAAGAAAAAGAAGTACGCTATTAACTATTAACGTACCTGTCTCTTCCGAAACGAATGAGTACGTGTGACGTACGTGAGCTACCATCGTTCCTTCTGAGTCT
+
<;<@=A=BCCCFIGC=;;:;B:9:B>AAC@BBBC@@>C@CBBBBA@;==+0+0/:77797'76<<;A@>@@:::49955BAB,@@;?;@@A7A;;6<C@@@DBBA=@=9939@@>ABBCB@AABCCCCCDDCDCBBB@FBBA?=993;5;>A=BCCBCCCC@BBB99:?AA<@A@<>@999+99929@AAA2AA46576;==;;5;8=>>B=A<A@CCC@BB@@@;;5;>BBB=BCB?BFBCBBABBBBBBBCCCCCBBBCAAAD@BBBBB@B?B?BBBBBB>>
@ATNG8:00751:00443
GATGGTAGGTGCACATGAGTGTATCCAGAAGATCAGGAACTCTAGAAGAATTCAGATTTTTAACACGAGAGTAAACGGTAAAAAGAAGGTTTTACAAGACTCACGTTAACAATATTGCAGCAGTACGCACACAATCGAAGCGCAGTAAGGATGGCTAGTGTATCTAGCAAGAATACCACGAAAAGCAGAAAAAAGAATACGCTATTATCTATTAACGTACCTGTCTCTTTCCGAAAACGAATGAGTTACGAGAGTCAGAGCAGAAGCTACCATCGTTCCTTCTGAGTCT
+
=0//6:::@AA00/<<=CBAAADCB@BCD@BBAAAA;@7;;BCBBC@CB@C7;;>:;;;;*:;ACCEEA@@>==500+0=;;<+9=:?:=??2=;;7;<AABBBBC?>9>@,000;>>@@BAA000AAAACBC@CDBA?A@@?::8C;A?B@@<@<;;;AAACEF:99C778>BC?9=;0///&////.....#.3.2226887727./.9938388=AB<>>>>>@CB483////'///(..5.2,2855562//...66623....33..-.66(.).058887555
@ATNG8:00753:00437
GATGGTAGAGAGACTGTAGCGCACCCAGAAGATCAGGAATCTCTAGAAGAATTCAGATTTTTAACACGAGAGTAAACGTAAAAAGAAGGTTTTACAAGACTCACGTTAACAATATTGCAGCAGTACGCACACAATCGAAGCGCAGTAAGGATGGCTAGTGTAACTAGCAAGAATACCACGAAAGCAAGAAAAAGAAGTACGCTATTAACTATTAACGTACCTGTCTCTTCCGAAACGAATGAGTACGATGAGAGAGCTCTCTCTACATCGTTCCTTCTGAGTCT
+
BECC@CBB@@;;6@966;;;=;?;>3:9=.44007<:<+//:://5;4997=9=??99:9:(9;>?>89773=<<3:894444$4424.444&59949<<<666>>:=<A@=@??<@BAABDCCDCCCEGEFD@E;<;?BAABCACB=@9=00*0>88<;AE>A@BBAA9B?>BBB;===>A=?==;>CCCC2AA<A;@@D>>>A<A7;;BB=C<>>BBB@C@@ABCC?C:9:C>AAB?BBBBFFCBB???AAAACB@@??=>>>>AA??A@C@C>AABBA@@@
@ATNG8:00754:00432
GATGGTAGATACTCGCTGTTACACCCAGCAAGATCAGGAACATCTAGAAGAAATTCAGATTTTTAACATCGAGAGTAAACGTAAAAAGAAGGTTTTACAAGACTCACGTTAACAATATTGCAGCAGTACGCACACAATCGAAGCGCAGTAAGGATGGCTAGTGTAACTAGCAAGAATACCACGAAAGCAAGAAAAAGAAGTACGCTATTAACTATTAACGTACCTGTCTCTTCCGAAACGAATGAGTACTGTATCTATCGAATGAGTACTGTATCTATGTGTGCGCTACCATCCGTTCCTTCTGAGTCT
+
:<::695===;>AA?9;5<759/<?9<///+/-58--(-0----//660333(31779:;===+858::88///66::18533333$33,3,333&255+222226522+2322+222+26:@CCBBBBCDBAA@B@CA>>7:9?BBBBD@D?BCB?BBBBBBBB?BBBBAA@CA=@?=59:::<4:994<====.8>49///66=;>=B;>::8<@8<=BB@=@@@AAAB6:6:@?9?@@=@AA@AABBBBBBBAB;<00+0><:<<:>A998;733444443333332733,48385:7::=>566;
@ATNG8:00719:00475
GATGGTAGTGTGTCTCTGAGAGTAGTACTCATTCGTTTCGGAAGAGACAGGTACGTTAATAGTTAATAGCGTACTTCTTTTTCTTGCTTTCGTGGTATTCTTGCTAGTTACACTAGCCATCCTTACTGCGCTTCGATTGTGTGCGTACTGCTGCAACATTGTTAACGTGAGTCTTGTAAAACCTTCTTTTTACGTTTACTCTCGTGTTAAAAATCTGAATTCTTCTAGAGTTCCTGATCTTCTGGATAGCGACGCGATATACTACCATCGTTCCTTCTGAGTCT
+
5=9><@5:5=5;6;<<<BB@@@@@B@@@A@@D?BBCB<AC@C?BBCCCAA@BGCCCADA::;HFGADBBDCCCCC?A@CCD5AA?BCCC>CDBB?BAA<A@?99;BBCFEFIEBB;;:;BB?A?CCCBCCCC@CBCE?AACCBDCCCBBBCCCCC?B??=?A=A?BABBCCDCCACBBBB6;5<@;<;;;*;CCCF:;<C;<;A@@?5;;;:*;CBBB@B@CB@DBBA@@@?B@BBCCDC?C?A?A@@@ABBCC;;;CCCCBBBC@BBCBC@C>?=?BAAAB99
@ATNG8:00719:00476
GATGGTAGTGCGTGAGAGAGAGACCCAGAAGATCAGGAACTCTAGAAGAATTCAGATTTTTAACACGAGAGTAAACGTAAAAAGAAGGTTTTACAAGACTCACGTTAACAATATTGCAGCAGTACGCACACAATCGAAGCGCAGTAAGGATGGCTAGTGTAACTAGCAAGAATACCACGAAAGCAAGAAAAAAGAAGTACGCTATTAACTATTAACGTACCTGTCTCTTCCGAAACGAATGAGTACGTGTGACGTACGTGAGCATCGTTCCTTCTGAGTCT
+
BBDD@DDCBBBCDCCCCCCBBCBDD=BBB@CBBABC@D>??BCBBB>AB>C?@@ABBCCC3C@AAABCCCBBB@8?;:::::*;A=?5;;:49CC?CCCBCCCCC?@<??:>@@>BBBFDCCCCCEBBBDCC?CABA@BAAACBBB=@?@:::;CCCBBBC@AAAAAA?CC@888>AA>>>8:9:;::::::%0616///;;BCA=A<A?@@<A<;;@FCACCCBBCB@B@BCB>BCC?BBBCCBBB>>>@BC@A?CBBBCBBBCCBB?B>A?BCCAAAAA
@ATNG8:00723:00470
GTTGGTAGCGCGACGAGCGTAGACCCAGAAGATCAGGAACTCTAGAAGAATTCAGATTTTTAACACGAGAGTAAACGTAAAAAGAAGGTTTTACAAGACTCACGTTAACAATATTGCAGCAGTACGCACACAATCGAAGCGCAGTAAGGATGGCTAGTGTAACTAGCAAGAATACCACGAAAGCAAGAAAAAGAAGTAACGCTATTAACTATTAACGTACCTGTCTCTTCCGAAACGAATGAGTACGAGAGTCAGAGCAGAGCTACCATCGTTCCTTCTGAGTCT
+
::0626?=ABCCBCAABBBBA;:;@8?AB?BBA@?@<@<@?BAABB?BF?B?BB@@AAAA2A@FBBBCBAA99929?@BEEG5BB@B>BGC<CGF@EBBBDBBBD@E@@@=@A@?BBCBCCCCEDDBAAADC?CCCD?BBBBBCBB>B>ACC?CCBAAACC?AA@@??:??=>A;7444=>6=<<=<=?=?/::4://*/<<;;;;?8887;4;697?BB@CCCCBAA293999/899287;;;;;;>>733338993322255994888==/5,2,25599955
@ATNG8:00725:00484
GATGGTAGGTGCACATGAGTGTATCCAGAAGATCAGGAACTCTAGAAGAATTCAGATTTTTAACACGAGAGTAAACGTAAAAAGAAGGTTTTACAAGACTCACGTTAACAATATTGCAGCAGTACGCACACAATCGAAGCGCAGTAAGGATGGCTAGTGTAACTAGCAAGAATACCACGAAAGCAAGAAAAAGAAGTACGCTATTAACTATTAACGTACCTGTCTCTTCCGAAACGAATGAGTACGAGAGTCAGAGCAGAGCTACCATCGTTCCTTCTGAGTCT
+
CBBC?CCE@BBBCFGCBBDBBBBBD@CCC?C@@ACC@B?BBCCCBB?@@=@?BBAAAAAA2B?CCBCBDCBBBE=AA@>@@@,@A>B?BBB;BDD@C@A?BBA??=??BF?BBC>AABBBCCCBBBCCCCCC?CCCC?AABBBB@A<B?BBB?CBCCCBBB@BBAA@@>AA>?>@>CDBBA:?9949@@@@2<>:;889@A?@@<A<@@AA=B<@@CCC@CCCCACC@C@CBB>CBC?AABBBBBBBB?@@@CCBBBBBAAAACC?A<=AB>=8<5;;====@@
@ATNG8:00727:00469
GATGGTAGGAGACACGTCGCACACGTACTCATTCGTTTCGGAAGAGACAGGTACGTTAATAGTTAATAGCGTACTTCTTTTTCTTGCTTTCGTGGTATTCTTGCTAGTTACACTAGCCATCCTTACTGCGCTTCGATTGTGTGCGTACTGCTGCAATATTGTTAACGTGAGTCTTGTAAAACCTTCTTTTTACGTTTACTCTCGTGTTAAAAATCTGAATTCTTCTAGAGTTCCTGATCTTCTGGGCAGACTCTCACACGCCTACCATCGTTCCTTCTGAGTCT
+
ABBC?CCC@BBCCCICBBCCCFCCCBCCCEBB@@A@B=DC@C>A@BBBAB?BDCCB@F?AAAB@B@CCBBABBCD?BBBCB3@?;?668)5><=9???:?C;?>BCB@:>>??@@??;?AD<@<@?>?@@AA<@@@@<@???AA@@@@@AC??@@:===<@@<@;>>@BBAAAA<?????3?<A<><AAA.<=888.558///;6695::::.;ACBB<?;::7:9<@8:8<>99<>?8956;;=4=///66;;?AAAA??;@@A=>>>==8<8<4<>@>;;>;
@ATNG8:00729:00455
GATGGTAGCTCGCTGATGATATCTCCAGGAAGATCAGGAACTCTAGAAGAATTCAGATTTTTAACACGAGAGTAAACGTAAAAGAAGGTTTACAAGACTCACGTTAACAATATTGCAGCAGTACGCACACAATCGAAGCGCAGTAAGGATGGCTAGTGTAACTAGCAAGAATACCACGAAAGCAAGAAAAAGAAGTACGCTATTAACTATTAACGTACCTGTCTCTTCCGAAACGAATGAGTACTACTCTCAGAGACACACTACCATCGTTCCTTCTGAGTCT
+
<<=??ABACEDDDBBBCBBCDCCBB?BC99:;CCA@@>@?BBCCCBB?BB>B>?>>88787(9?BBBABBBD99828?>>@@3@A;@4;;05<A?ECCBBBDED@B???<?AA>BBBBBBBCCCCCCDCCC@CBCA?AABBB@BB<A<A@A>ACDCCBBB?ABBBBB@BC=AAA>AABBC:999:;===>/>?;?888@@@AA=B<A>==:<:=>C@@<@@@@ABB=BA???<?AB?BBBBBBBBBCBBBCACAABDAAA@@@D;??@AA=B;@:==?:::>>
@ATNG8:00734:00470
GATGGTAGACACGTGTGCTCTCTCGTACTCATTCGTTTCGGAAGATGACAGGTACGTTAATAGTTAATAGACGTACTTTCTTTTTCTTGCTTTCGTGGTATTTCTTGCTAGTTACACTAGCCATCCTTACTGCACTTCGATTGTGTGCGTACTGCTGCAATATTGTTAACGTGAGTCTTGATAAAACCTTCTTTTTACTTTTACTCTCGTGTTAAAAATCTTGAATTCTTCTAGAAGTTCCTGATCTTCTGGACAGAGTGTGCAGATATCTACCATCGTTCCTTCTGAGTCT
+
:444.54;:>@55555559;55499;455;::8=<:<455.48<555:=<A6;;===8>444:?4838////8///66.65575'2236255'288838777(3/(...3..).469/./95;<@:=:>B;;;@??;?@?>:>;;;=====999:///=9==B7;;>E:>==B>>>?C188;=<</916163=;=,--7;;,--66;;;>;:07888(6::3;=690676-----)-83649///=@3=>@<@@@>>>?>>>D:::=///<<<5;;:=D:?<?;>>>===>;
@ATNG8:00737:00460
GATGGTAGTATCTGTCTACGAGAGCCAGAAGATCAGGAACTCTAGAAGAATTCAGATTTTTAACACGAGAGTAAACGTAAAAAGAAGGTTTTACAAGACTCACGTTAACAATATTGCAGCAGTACGCACACAATCGAAGCGCAGTAAGGATGGCTAGTGTAACTAGCAAGAATACCACGAAAGCAAGAAAAAGAAGTACGCTATTAACTATTAACGTACCTGTCTCTTCCGAAACGAATGAGTACTGCTCTCAGAGACACACTACCATCGTTCCTTCTGAGTCT
+
BCCC@CCDAABCBAABBDCCBCBBC@BBB@BCBB@@>A?BBCBCBB>?@=@@CBBBBA@@2B?BCACAAAAAAA:BBBBBBB5AA>C4;;;*:BC=CCCDCCCCB>@>??<???>@ABBBDDDEECC@BBCC?CCBB?BBBBBBBB>B?B??=@C@@@DBB@BBBBBB?BB@CCC<>>?@@8999;>>>@@.=>9<888<>??@=@=@>>><@<@AC;;:;BABBCDAD@???<?A?=ABBBBCBBBBBABCCC@AACB???@@B;>>@@@<A:>388>>>>??
@ATNG8:00739:00470
GATGGTAGTAGTACACTAGTCATACCAGAAGATAGGAACTCTAGAAGAATTCAGATTTTTTAACACGAGAGTAAACGTAAAAAAGAAGGTTTTACAAGACTCACGTTAACAATATTGCAGCAGTACGCACACAATCGAAGCGCAGTAAGGATGGCTAGTGTAACTAGCAAGAATACCACGAAAGCAAGAAAAAAGAAGTACGCTATTAACTTTTAACGTACCTGTCTCTTCCGAAACGAATGAGTACTGTATCTATGTGTGCGCTACCATCGTTCCTTCTGAGTCT
+
;;?>9BBB@@BBBBCHDA@ACB;;;@CBC?BB;;;GI?BACCBCBGFF@D@CBBBCCCCC*C@@AABAA??999.8<333333#3849/333&33718;BBBBBAB=B==969;:4;==>>>>@C@@@@A>>>=;;7@9///<<=<@;?=AAC?BBBBAA??;;?>>AB?@?;@8947?;87-...3333333$22+257=9>?>>9>4::==1=:==:995;===::;;><???7=::18888:;;=888>>@AAACB@>899://*/=>:;7;=A;=>=??@>=
@ATNG8:00739:00480
GATGGTAGCGCGACGAGCGTAGACCCAGAATATCAGGAACTCTAGAAGAATTCAGATTTTTAACACGAGAGTAAACGTAAAAAGAAGGTTTTACAAGACTCACGTTAACAATATTGCAGCAGTACGCACACAATCGAAGCGCAGTAAGGATGGCTAGTGTAACTAGCAAGAATACCACGAAAGCAAGAAAAAGAAGTTACGCTATTAACTATTAACGTACCTGTCTCTTCCGAAACGAATGAGTACTGCGTCTCACTCTCGCCTACCATCGTTCCTTCTGAGTCT
+
<=>?>BBB;;;BA;?A@@BB;;;AA8@BC>AABB::6:39??>>=B7BB=B>@@?99:::'89<;;;=<<8==>6;5;5555$5:494;>>0>@=9=96;9CC99859<>9>BB989ABBBBCCCBB@@A;;7<BBB>AAAABCCB@DGE<;;<CCCECBC?BCB????BB>ACF@BBBCE=@?:4/////(/65//)/6;>?>>9>;>>==:=;>>BBA?@??@A@A?B?BBD=C:948?A>??CBBBBCBCBCBCAAACB?@>>9===>?8<8=8===<<<==
@ATNG8:00740:00467
GATGGTAGGACGAGCGTCTGAGAGGTACTCATTCGTTTCGGAAGAGACAGGTACGTTAATAGTTAATAGCGTACTTCTTTTTCTTGCTTTCGTGGTATTCTTGCTAGTTACACTAGCCATCCTTACTGCGCTTCGATTGTGTGCGTACTGCTGCAATATTGTTAACGTGAGTCTTGTAAAACCTTCTTTTTACGTTTACTCTCGTGTTAAAAATCTGAATTCTTCTAGAGTTCCTGATCTTCTGGGCAGACTCTCACACGCCTACCATCGTTCCTTCTGAGTCT
+
6=A=?CEC?BBBBBCBCBBBCCCC@CBBBCCD@CBBB=BC?C?CCABBCD@GCCA@<@?AABB?CACCCCCBBCJ@BBCBB5BC@CBCB=@@994:AA;BC9;;BBBC@FCDDCBBB@BCB@D?CCCCABACBCCCC@CCCCCBBBCCCCCAAAB@DBB?BB>A>ABCCCB@@@;@;;;;.;>C>;;;;<*;AABD=BCCEHLHAAA=AAAA,@BBAA=A=AB?BCCAABB@B@CDCCCB?BABF>DCCBCBB@@@BBBCC@CCD@CBBBD@D@C@CBBBAA@@
@ATNG8:00740:00475
GATGGTAGAGAGACTGTAGCGCACCCAGAAGATCAGGAACTCTAGAAGAATTCAGATTTTTAACACGAGAGTAAACGTAAAAAGAAGGTTTTACAAGACTCACGTTAACAATATTGCTGCAGTACGCACACAATCGAAGCGCAGTAAGGATGGCTAGTGTAACTAGCAAGAATACCACGAAAGCAAGAAAAAGAGTACGCTATTAACTATTAACGTACCTGTCTCTTCCGAAACGAATGAGTACGATGAGAGAGCTCTCTCTACCATCGTTCCTTCTGAGTCT
+
6;;?8=BCCCCEEEGECCCCCCBAA=BBB>BAB@:;9;?AAAD:::>??9?>AABABBBB2B?BBCBBBBB@@@8@;A@?@>,?>;=2999*9A@<B:9;@@BBB>B>AB?ABA?BB8::BDAAB>???A@A?BBCC?BBBBBAAB<@<@9:39?BBBCBB?BAA=B@<>>=:;;<@A::;07732.....$/..;7<:>::8;?=@@>>;>:==:9:9=?????@<B=CBD7:???BBBCCCBBB?>?BBAAAB??;;;AABB;>;;:;<A;?<?BB???>=
@ATNG8:00741:00468
GATGGTAGGTGCCATGAGTGTATCCAGAAGATCAGGAACTCTAGAAGAATTCAGATTTTTAACACGAGAGTAAACGTAAAAAGAAGGTTTTACAAGACTCACGTTAACAATATTGCAGCAGTACGCACACAATCGAAGCGCAGTAAGGATGGCTAGTGTAACTAGCAAGAATACCACGAAAGCAAGAAAAAGAAGTACGCTATTAACTATTAACGTACCTGTCTCTTCCGAAACGAATGAGTACAGAGAGTACGATATGTCTACCATCGTTCCTTCTGAGTCT
+
BDCC?CCD?CBC?CBCBCCFFDBB?BCC?CCCC@@>@>BBBACCB>AA>B?BBBBBBBB3B@BBA@@ACCCAA9>>AA>>>+>A;A;@@@2:8D>@@???@@>>9>;A@;@==9=???@;;;>@@A@@@AA;@@@A7==@@@@@A;A;?8868@=<<AA?;>>>AAA9==;???5:8///(///5/////(8:3;A@A@AA@@;>=A>>?7;7;?;;>:>>>>@>@;A=>??9@@?=???AAAAA@@@>??>>CA@@===AAAA;ACC>>9>9>9>><<>>88
@ATNG8:00742:00467
GATGGTAGATATATGCACGCTCTACCAGAAGATCAGGAACTCTAGAAGAATTCAGATTTTTAACACGAGAGTAAACGTAAAAAGAAGGTTTTACAAGACTCACGTTAACAATATTGCAGCAGTACGCACACAATCGAAGCGCAGTAAGGATGGCTAGTGTAACTAGCAAGAATACCACGAAAGCAAGAAAAAGAAGTACGCTATTAACTATTAACGTACCTGTCTCTTCCGAAACGAATGAGTACACATCGTCGTGTCGTGCTACCATCGTTCCTTCTGAGTCT
+
9A@@;A0//:B0:;66::<>9;944.49938?=@:7-3-3:=?73317717288::=DDD1953;8::AB@???385ABDDE+66;?;?DD9DCC@BBCCCCB;;698=>7@A@;::98945>>?@B@AA;:49>??;:;99>>?B?D?D??899@@@@@C<????AA>BB>CBC;<::::*///09;;<<,8:69.//55525:>595559:185:9>;?::;:9A==7::;3;00*0:9678;333:;;;<??8998//06:>;777??7=9>9=>??>?=<
@ATNG8:00743:00486
GATGGTAGCAGACGTGACAGAGCGCCAGAAGATCAGGAACTCTAGAAGAATTCAGATTTTTAACACGAGAGTAAACGTAAAAAGAAGGTTTTACAAGACTCACGTTAACAATATTGCAGCAGTACGCACACAATCGAAGCGCAGTAAGGATGGCTAGTGTAACTAGCAAGAATACCACGAAAGCAAGAAAAAGAAGTACGCTATTAACTATTAACGTACCTGTCTCTTCCGAAACGGATGAGTACGATGAGAGAGCTCTCTCTACCATCGTTCCTTCTGAGTCT
+
BBBC@DBBBBBBDDDBBBBCCBBBC?BBB?DDBB@A>A@DBAACCC?AA<A?CBA>>>>>1??BBBBBBBCCAB:>=99:9:*;?=B5:::&9A;8>C=BDDDDC?A?BC?B??<?BBBCCCCCCDDCCCCC?CBCB?B@AACCBB>D?C@@>@CCCCADC?CCC????CC>ABD<?>CDD<AAA<;;;;:+:>;?787<==8818;?>??:>:=?CAB=B;;;AAC=B>ACE>CB>AABBB::::AAAABBBB?>?888??;;:7;:==B>A>>6:;?@@@@@
@ATNG8:00747:00475
GATGGTAGTACATGATAGACGACACCAGAAGATCAGGAACTCTAGAAGAATACAGATTTTTAACACGAGAGTAAACGTAAAAAGAAGGTTTTACAAGACTCACGTTAACAATATTGCAGCAGTACGCACACAATCGAAGCGCAGTAAGGATGGCTAGTGTAACTAGCAAGAATACCACGAAAGCAAGAAAAAGAAGTACGCTATTATCTATTAACGTACCTGTCTCTTCCGAAACGAATGAGTACGTGTGCGACGTGTCTCCTACCATCGTTCCTTCTGAGTCT
+
?>@B<AABCCCCCGBCBDBC@AACCACCCAGCBBAB?B>BBCBCBD>AA?CBBBCCCBBB3B?BACCBBBBBBB>AAA@@@C2@@>A?CCC:CBC@BBBBABC9979?BB?AAA?B@@ACBBBBBBCCCCDF@CBBB@BABA:;:@2;5;;;7;BCBAAAD@DCBBBB???9?=?9>?>>A9999@BCDCC2AD?CBB>B@@@@<@A@>>=;>=:;:AA=<>>>>>@5;4;;;1:>?1888<B>>>@@@;;;>A?????BB=;;;=>>>>CAM@B?CBCCBABA
@ATNG8:00751:00450
GATGGTAGTAGTACACTAGTCATACCAGAAGATCAGGAACTCTAGAAGAATTCAGATTTTTAACACGAGAGTAAACGTAAAAGAAGGTTTACAAGACTCACGTTAACAATATTGCAGCAGTACGCACACAATCGAAGCGCAGTAAGGATGGCTAGTGTAACTAGCAAGAATACCACGAAAGCAAGAAAAAGAAGTACGCTATTAACTATTAACGTACCTGTCTCTTCCGAAACGAATGAGTACGAGAGAGCACACGTGTCTACCATCGTTCCTTCTGAGTCT
+
;<:@?BBBBB@@BCICCCCDDCCBB@BBB?BCABBB?B@CCDBCBC@CC@C?@??88888):>ACDCBA@>989,:@;;:9*45.5.55)5994;==>@@@BC=@=@A=@AB@BCCCDBBBCBBCCCC??<?C@@=@@AA@ACC7;6;;;6;CBCBDDC>AABAB@59:=???<??BAA;?:958AABB/9:5:///=>@8839<===@<?;??D@@>@BBBBBD@C@BBB=BCF?BBB>??BBAABBBBCB>>?BAAA=;:::>=>?C;?;?=@=?>==??
@ATNG8:00751:00470
GATGTAGAGAGACTGTAGCGCACCCAGAAGATCAGGAACTCTAGAAGAATTCAGATTTTTAACACGAGAGTAAACGTAAAAAGAAGGTTTTACAAGACTCACGTTAACAATATTGCAGCAGTACGCACACAATCGAAGCGCAGTAAGGATGGCTAGTGTAACTAGCAAGAATACCACGAAAGCAATAAAAAGAAGTACGCTATTAACTATTAACGTACCTGTCTCTTCCGAAACGAATGAGTACGAGAGTCAGAGCAGAGCTACCATCGTTCCTTCTGAGTCT
+
BB?@@EDDDCCCCBCBCBBBAAAA<BBD@FCCC@@>A@BBBACCB>AA>A?BBB?????2@?CBBACCDC>>>:>;?CHEE2BC@D@BCC<CCEACCBBCCBBB>B=@@=@BB?BBBBBBBBCCCCCDAAA?DCDD>AABBBBBB?B?BCB?BCABABBB@BBBAAB?CC?AAB=@@999+9:93:=>==,6;7<///==>>><B<BA@@<@=@@CCB@CCCBAAB>A>ABE>BBB?BBBABBBBCC>>>ABCCCCCB>>>@??<>==BB=B:=6;:>===@@
@ATNG8:00757:00482
GATGGTAGTGTCAGTGCGCGTCGTCCAGAAGATCAGGAACTCTAGAAGAATTCAGATTTTTAACACGAGAGTAAACGTAAAAAGGAGGTTTTACAAGACTCACGTTAACAATATTGCAGCAGTACGCACACAATCGAAGCGCAGTAAGGATGGCTAGTGTAACTAGCAAGAATACCACGAAAGCAAGAAAAAAGAAGTTACGCTATTAACTATTAACGTACCTGTCTCTTCCGAAAACGAATGAGTACTGTATCTATGTGTGCGCTACCATCGTTCCTTCTGAGTCT
+
BBBB@B=CCCCBCAABBBBC@??BB?BBBGHCCBA@>@<@@@:::C?CB?B>ABBBCDEE3B=??A???ABBBB=AAA@@@@0@>BC5;;;6;BB@BBBBBBB;;8:?AA@CCC?CCCBCCCCHCCDCBBBC@CDCC?AACAAAAA>B?B;;:;DCCCEBB@@@@BCB@BB?CBB@AA???8=@@:9;;<<<&9;1//*/7=CBAA<@<>>>@<?<?ACCC@@@@;;9?<?;8999-9??=ABBAAABCCCCBBBBBBBCAAACA???=A>>?D=A9=577>@A;::
@ATNG8:00759:00496
GATGGTAGCTCGCTGATGATATCTCCAGAAGATCAGGAACTCTAGAAGAATTCAGATTTTTAACACGAGAGTAAACGTAAAAAGAAGGTTTTACAAGACTCACGTTAACAATATTGCAGCAGTACGCACACAATCGAAGCGCAGTAAGGATGGCTAGTGTAACTAGCAAGAATACCACGAAAGCAAGAAAAAGAAGTACGCTATTAACTATTAACGTACCTGTCTCTTCCGAAACGAATGAGTACGTGTGACGTACGTGAGCTACCATCGTTCCTTCTGAGTCT
+
<AAC<;:@;;=>>665=595;655?:?>?66:BB;;2:.49:334:6:;6;68344<=<<+;/33888::::?=.7744494$9;25.555&5<<6<=<;;>>==8=85545>A=B>>>>:99<>>>===??:;;;;8<A?;;:371/)000)/9////444::;;<=7<==BB:49;333(388389999(55/2228;97776;3777759388@9949>>><::9:8<<=4:::473?@AAB@>>>@DBBBA@@@?>>?A??9????C?B?B789BAAAA;
@ATNG8:00763:00486
GATGGTTGGCGACATACATACGCGCCAGAAGATCAGGAACTCTAGAAGAATTCAGATTTTTAACACGAGAGTAAACGTAAAAAGAAGGTTTTACAAGACTCACGTTAACAATATTGCAGCAGTACGCACACAATCGAAGCGCAGTAAGGATGGCTAGTGTAACTAGCAAGAATACCACGAAAGCAAGAAAAAGAAGTACGCTATTAACTATTAACGTACCTGTCTCTTCCGAAACGAATGAGTACGTGTGCGACGTGTCTCCTACCATCGTTCCTTCTGAGTCT
+
CCCC?A:B@BBCCCCCCCDDABBCC@DCC@CCCD??>??BBCCBBB?BB=@?@BB@@AAA1@@CDCBCCCCBB@6?@99999*;A>A=@@@7@DDADBABCCCBB>B?BB>BBC?BBAABBCCCCBCECCBB?BDEE?BAAA@A@B?C@CAA<ADDDBACC@BBAAAB?BC>@@B;==@AC;A@@>?@@@@2?@;A686@@A>>;><@ACB;>:>@CCC@CBBA@CC8:9:DD>CAA?CCCBBBBBBBBAAABBBBBCAAA=>??=AAA?B?A>A@DCDAAA@@
@ATNG8:00715:00502
GATGGTAGCTCACGTACGTCACACGTACTCATTCGTTTCGGAAGAGACAGGTACGTTAATAGTTAATAGCGTACTTCTTTTTCTTGCTTTCGTGGTATTCTTGCTAGTTACACTAGCCATCCTTACTGCGCTTCGATTGTGTGCGTACTGCTGCAATATTGTTAACGTGAGTCTTGTAAAACCTTCTTTTTACGTTTACTCTCGTGTAAAATCTGAATTCTTCTAGAGTTCCTGATCTTCTGGATAGCGACGCGATATACTACCATCGTTCCTCTGAGTCTT
+
BBCC?A@CAA<A@B696;;<@BCCCCCBBB;;9;CBF>BC@E@CCBBBBBADC:::=A=?@?A?A>AAABBBBBD?BBBBB3??<?CAA:;??A=@@A=AA=AAAABB?B>>>@@@@=@A@:=:=@@888=>=C@@@<AA@@>?>@@?AAAA?==388==AC<?7;;<::6///0358>>/;5A<<9888*88667)--7---73-//35)33538380//*/9;:A=<9<:66///@7==A====;888=<=>><33-,,,,(,226606,-.79833./(
@ATNG8:00715:00511
GATGGTAGTATATCGCGTCGCTATCCAGAAGATCAGGAACTCTAGAAGAATTCAGATTTTTAACACGAGAGTAAACGTAAAAAGAAGGTTTTACAAGACTCACGTTAACAATGTTGCAGCAGTACGCACACAATCGAAGCGCAGTAAGGATGGCTAGTGTAACTAGCAAGAATACCACGAAAGCAAGAAAAAGAAGTACGCTATTAACTTTTAACGTACCTGTCTCTTCCGAAACGAATGAGTACTAAGACTATCTGAGACTGCCAAGGCACACAGGGGATAGG
+
@BAC@CCCCCDDCECDCCCCBBBBB?BA@>ACCCCC@CACDBCDCC?BC?C@BBBBBBBB3B?BBBADBBBBBA:@@?@A@@0@C?C=AAA9AFIICBBBDECCC>A?AB?BCB?BBDGCCBBCDDCDBBBB?BCBB>BBBBBB==;??C@A>@BBCBAAC?BBCABB@BB?BBB=@@@<<48885;AAAA/AA<A888>?>><1717767-67;///;6;96;;=<5;5;==5=?>;?>>>===@@<@A@@?ACCC>>?AA@?6<6<6<?@@A>>>>2>>:;;
@ATNG8:00717:00529
GATGGTAGGCGACATACATACGCGCCAGAAGATCAGGAACTCTAGAAGAATTCAGATTTTTAACACGAGAGTAAACGTAAAAAGAAGGTTTTACAAGACTCACGTTAACAATATTGCAGCAGTACGCACACAATCGAAGCGCAGTAAGGATGGCTAGTGTAACTAGCAAGAATACCACGAAAGCAAGAAAAAGAAGTACGCTATTAACTATTAACGTACCTGTCTCTTCCGAAACGAATGAGTACGAAGTCAGAGCAGAGCTACCATCGTTCCTTCTGAGTCT
+
CCBC?DBC?CEBCCCDCCCCCCCCC@CCC@CCCB??<?=BCCCCCA?AA=A?CCCBCBDD5DACCCCBBCCCDC=BA;:;;;*<C@C5;;;*:AD<BBBBDCCCC?A?AB>B@A>@BBBBBBBBBBBCCCDD@DF@@?@BA@BC@@<@?B:99:CCCCBCA@AAAAA@@AB>BB@8?@>>=7?@@<?BBBB3BC@C986B?>:9499<>@A:>:=@BBA?BBBBBBB@C?BBE>BBB?BBBBBDCBB@BCBBBCCCCCBBBBBB@BBBBB?B?B?BBCBBAAA
@ATNG8:00718:00504
GATGGTAGCAGACGTGACAGAGCGCCAGAAGATCAGGAACTCTAGAAGAATTCAGATTTTTAACACGAGAGTAAACGTAAAAAGAAGGTTTTACAAGACTCACGTTAACAATATTGCAGCAGTACGCTCACAATCGAAGCGCAGTAAGGATGGCTAGTGTAACTAGCAAGAATACCACGAAAGCAAGAAAAAGAAGTACGCTATTAACTATTAACGTACCTGTCTCTTCCGAAACGAATGAGTACCTCTCATACGCTCGTCCTACCATCGTTCCTTCTGAGTCT
+
@BCC@BBCCCCDDDDBBECBBDDDE?BBB?BBBBBA?B>BBBBBBB>BC;=;=BA=>???2?>BBBABADDCCD8>>;;;;;*;?;>5955&5<>9>B=BCEDCC@C@AA>ABB@BCDCCCCCCCCCCCCCC?BB??<@???BBBB?D@CCB?BBBCCCBA?BBBBBB?BB@BBB>BBBAC;???=?EDFD/>>:<776@@@AA=B<BAAA;><>@FCC@BAA@ADD=?>@DF>CCC?AAABBCC?AAABBB@@??>>DDD=A??<????C@C?C?CCCAAABB
@ATNG8:00720:00534
GATGGTAGTGTCAGTGCGCGTCGTCCAGAAGATCAGGAACTCTAGAAGAATTCAGATTTTTAACACGAGAGTAAACGTAAAAAGAAGGTTTTACAATACTCACGTTAACAATATTGTAGCAGTACGCACACAATCGAAGCGCAGTAAGGATGGCTAGTGTAACTAGCAAGAATACCACGAAAGCAAGAAAAAGAAGTACGCTATTAACTATTAACGTACCTGTCTCTTCCGAAACGAATGAGTACGTGTGACGTACGTGACGCTACCATCGTTCCTTCTGAGTCT
+
9:;A@CA9:66=BBCD;99;554<>9BCC@CDCBBA>A=ABC99:C@CB?B?A@A@ABBB3B?AAABBBAACDF=@?@BBBB5BB@C@CCC;CCC<;;CCBBBCC@CACB?CCC?BBBBBBCCEBBDCCC??>?BAA>AA@@BAA@=B?BCB@BCCBACCC?AAAAAA@CC?>>@>AAABA=??;8<>>?@/@B;>;;:AAAAA=A<@@?@;?<??BCC@CCCA?981929==9?AA;??ABB?>?DA9::@@>=?=<>777779<5;;;=<8>0806659;=78
@ATNG8:00727:00549
GATGGTAGCTCTGCTCTGACTCTCGTACTCATTCGTTTCGGAAGAGACAGGTACGTTAATAGTTAATAGCGTACTTCTTTTTCTTGCTTTCGTGGTATTCTTGCTAGTTACACTAGCCATCCTTACTGCGCTTCGATTGTGTGCGTACTGCTGCAATATTGTTAACGTGAGTCTTGTAAAACCTTCTTTTTACGTTTACTCTCGTGTTAAAAATCTGAATTCTTCTAGAGTTCCTGATCTTCTGGCGCTCTGTCACGTCTGCTACCATCGTTCCTTCTGAGTCT
+
@BCD@CDD@A;BCBBCDCCCDCCCBBBBBB@><>@@@<AC?C?CCCCDDJ=AABBB@D@CAAA@D@BBBCCCCCC@CBBBB1BB?CCCD>BBBC?AAD?CB@CBBCCH@CCCCDBBB@BBB?B?CDDB@@9999CCD?BAAADCBBBBBBCCCBC?BAA?AB>B>A@CBBBFCC=@;;;;.;=A;;;;;;*;BBBB>CCCBCCCAAA5;;;;*;@@AB@BAED@CCCCCCC@C?BCBCCC?CAB?BBBBBBBCCCCCBBBCBCBB?BCCBB?A?B?CAAABBBB
@ATNG8:00742:00531
GATGGTAGCACGAGTCACTCATATCCAGAAGATCAGGAACTCTAGAAGAATTCAGATTTTTAACACGAGAGTAAACGTAAAAAGAAGGTTTTACAAGACTCACGTTAACAATATTGCAGCAGTACGCACACAATCGAAGCGCAGTAAGGATGGCTAGTGTAACTAGCAAGAATACCACGAAAAGCAAGAAAAAGAAGTACGCTATTAACTATTAACGTACCTGTCTCTTCCGAAACGAATGAGTACTATGTAGAGCTCTATACTACCATCGTTCCTTCTGAGTCT
+
@CDC?CCCCBBBBCCCAAACDDDDE@CCC=CCEGA@?@?CBCABBB@BC?C@BB@@ABBB3B?BBBAAACCDAC;BB@AAAA2@A=B<@@@9ACHADCCBGCCCB?B@CD@CAB>AABABCCCECBBACDCD?BBBB?AAAABBAA>B@CCC@CCBBBBBB@BBBB@@=AA=?>?;>@9999+9==9:=>>?/?A<A778AAA@@<@<AABB;?;?ACCC@CBA@@@@8<;?@@<ACC?AABBBBBBABBBBBB?>>>>>>@??>><>@@@A:=:>8<<>??>>>
@ATNG8:00743:00530
GATGGTAGCGAGCGAGTGTGTATACCAGAAGATCAGGAACTCTAGAAGAATTCAGATTTTTAACACGAGAGTAAACGTAAAAAGAAGGTTTTACAAGACTCACGTTAACAATATTGCAGCAGTACGCACACAATCGAAGCGCAGTAAGGATGGCTAGTGTAACTAGCAAGAATACCACGAAAGCAAGAAAAAGAAGTACGCTATTAACTATTAACGTACCTGTCTCTTCCGAAACGAATGAGTACGATGAGATCTCGTGTGCTACCATCGTTCCTTCTGAGTCT
+
:::>=B=BBCBB@A@;@C>CCEBBB@E;;89@@@AC?A?AEFBBAA=:959?BBABCEDD5B>AACCCBB@>@@8@>@@@>@,A@;@4:99'9A@:?BBCAAA;;5;=@=:@?A=ACHDECBBBBBCCDCBB?BA@@?BCBCBBBB>B?B;;7:C@@BBCC@CCAA??9?==>@@=A@A@C8?@@;>?CCC3@@;><<>@B>=><>;@A;;6;;88;@A;;;;@A@D=@>@@C<AAB>A?@@BAAB::9AAA@B???AA?885<C=A>>>A;@<=3775@@AA@
@ATNG8:00748:00507
GATTAGTGTGTCTCTGAGAGTAGTACTCATTCGTTTCGGAAGAGACAGGTACGTTAATAGTTAATAGCGTACTTCTTTTTCTTGCTTTCGTGGTATTCTTGCCTAGTTACACTAGCCATCCTTACTGCGCTTCGATTGTGTGCGTACTGCTGCAATATTGTTAACGTGAGTCTTGTAATACCTTCTTTTTACGTTTACTCTCGTGTTAAAAATCTGAATTCTTCTAGAGTTCCTGATCGTTCTGGAGATATCATCAGCGAGCTACCATCGTTCCTTCTGAGTCT
+
:;<;>@@@@;<<?>==;;;BA?;@BC90/:)0/98.77)4.4<<:<<=8==??=<G<<;;>=A<AB@@???9925:>:@*?A=?;;:6:?@B<A?>800*00*//:;4;;====;;5;5405855555555.59993555:///7/////77///6<<9;<7:-334499:<@<000)0;;5<@=====+>>;;;39<55666=<<4;;;;*9<<==7<1558====;//)-(--56---(-/:)5599<565=<<<;;;=<<=B799A=@?D;@=@@@@@A@@
@ATNG8:00751:00526
GATGGTAGCTCGCTGATGATATCTCCAGAAGATCAGGAACTCTAGAAGAATTCAGATTTTTAACACGAGAGTAAACGTAAAAAGAAGGTTTTACAAGACTCACGTAACATTATGCAGCAGTACGCACACAATCGAAGCGCAGTAAGGATGGCTAGTGTAACTAGCAAGAATACCACGAAAGCAAGAAAAAAGAAGTTACGCTATTAACTATTAACGTACCTGTCTCTTCCGAAACGAATGAGTACACATCGTCGTGTCGTGCTACCATCGTTCCTTCTGAGTCT
+
44493545999<<666?>@>>>>6505;:39:9945.46<:844447994:/33=;;;<<+3.3=33393338817:9:999(994;5;>>2>>A:DBBB>96;;9<:959554:::@969?@@@B@@@C?@@AA69:9<?<==69<495.4<;44448-3;::::6::8??9489333(333,325255$56-22.5666222.5322293837///:5//55:8:7<8<<<4;;;488333899:88888::::<<;:8888848668838*/*/=<<>:55
@ATNG8:00755:00540
GATGGTAGTAGTTCACTAGTCATACCAGAAGATCAGGAACTCTAGAAGAATTCAGATTTTTAACACGAGAGTAAACGTAAAAAGAAGGTTTTACAAGACTCACGTTAACAATATTGCAGCAGTACGCACACAATCGAAGCGCAGTAAGGATGGCTAGTGTAACTAGCAAGAATACCACGAAGGCAAGAAAAAAGAAGTACGCTATTAACTATTAACGTACCTGTCTCTTCCGAAACGAATGAGTACGAGAGAGCACACGTGTCTACCATCGTTCCTTCTGAGTCT
+
?;@B=;;CBCBC@BA<<;>>B;;;C?BBD>A@AC;;7;9;;BCCCD@CA=@=;;:==@?@.@@AAA:::A??<>8>>;9999$9;<>9?@@7AEJACCBDCDDBC@C@CC@CBB@ABACCA;;;CCECCCBB@BCCC?CBC???AA?B>A@@=@@;;:A::69A@CCC?BB?B?>9<>@?;:9<<8678888%8=96927;;A?=:<:88:>;A<@@BBB>BA@AA::8:?BCD>DCC?ABBAABBA?>>B@9>>889@@B??>>?=B;;;B@B@C@AAA??888
@ATNG8:00762:00527
GATGGTAGTACATGATAGACGACACCAGAAGATCAGGAACTCTAGAAGAATTCAGATTTTTAACACGAGAGTAAACGTAAAAGAAGGTTTTACAAGACTCACGTTAACAATATTGCAGCAGTACGCACACAATCGAAGCGCAGTAAGGATGGCTAGTGTAACTAGCAAGAATACCACGAAAGCAAGAAAAAGAAGTACGCTATTAACTATTAACGTACCTGTCTCTTCCGAAACGAATGATTACATGAGAGAGCTCTCTCTACCATCGTTCCTTCTGAGTCT
+
BECC>BBDCCCCCICCBBBCBBBCCBCCC@C@A@997;;A@CBCBC@BB?B?A?C;;;;;*;>BBBBB;:9BCB;@@;;;;.9B9A2<<;'9>C7<A@@=CBBC>@?@CAFAA>ADBBBBBBC@@@CCCED@CBBB@BBBBBBBC@C@CBB@BBBCCCCB?BBCCBA>BA>A??:>@:::,897587777'3>6?399996<>:>:>B@@<@;>>CCCAGBBBB@@<@>AAB<@@B@BBAC@BBCBCBBBCCCCBBBCCAA@C?BB@@A?A>B>ABBBBB@@
@ATNG8:00716:00597
GATGGTAGTATAGAGCTCTACATAGTACTCATTCGTTTCGGAAGAGACAGGTACGTTAATAGTTAATAGCGTACTTCTTTTTCTTGCTTTTCGTGGTATTCTTGCTAGTTACACTAGCCATCCTTACTGCGCTTCGATTGTGTGCGTACTGCTGCAATATTGTTAACGTGAGTCTTGTAAAACCTTCTTTTTACGTTTACTCTCGTGTTAAAAATCTGAATTCTTCTAGAGTTCCTGATCTTCTGGGTGCGCTACAGTCTCTCTACCATGTTCCTTCTGAGCT
+
;9;B9<BCBCCBBCCCCCCCCC@@ACECCD;;6:>>>9?C@F?CBAABBB?BB@AA<><>AAA?B@BBBB>>A9>4?@:::*=>4<8878&2=?C?B@@;@>;999AAC=B>887@AE;>>B:>:>?>@@;;;=>>=B:=>@@@>>>AAAAA=>>A<>>=<@B=A<;;;B@@@>=:=@DEE5B<>;>;<<;,9:<<<,//:::@=;;;=AAAA/AAAAD<?<?><>?@@@@@7;7;>CBBB==:::2///:;=?>>>@A@@@BAAA7;;>@;<4927.-,***
@ATNG8:00718:00576
GATGGTAGACACGTGTGCTCTCTCGTACTCATTCGTTTCGGAAGAGACAGGTACGTTAATAGTTAATAGCGTACTTCTTTTTCTTGCTTTCGTGGTATTCTTGCTAGTTACACTAGCCATCCTTACTGCGCTTCGATTGTGTGCGTACTGCTGCAATATTGTTAACGTGAGTCTTGTAAAACCTTCTTTTTACGTTTACTCTCGTGTTAAAAATCTGAATTCTTCTAGAGTTCCTGATCTTCTGGATAGCGACGCGATATACTACCATCGTTCCTTCTGAGTCT
+
BBBB@BBCCCC:;6>:66==ABBAB@@@CBBB@DBBB=BA=?=AAABBBB?BBBBCAF????B?B@CCCBBBCBB?AADDD3??<A:::7;CCC?B?>9?A288:<<<9???AABAA8;;?=A=CDDAA???<BAAA;?????<=<>>>>?<;;D;;;;:>>8=:=@@AA@>==:;;;A@2@;>666878(7;///(/55/-----948888)67;;A;A5=<;A@@@@@@<A:?>>>==9=;;6;><<///<:;:7;;=>===?;>>??A=A7;6;@?=;;;;
@ATNG8:00720:00585
GATGGTAGATATATGCACGCTCTACCAGAAGATCAGGAACTCTAGAAGAATTCAGATTTTTAACACGAGAGTAAACGTAAAAAGAAGGTTTTACAAGACTCACGTTAACAATATTGCAGCAGTACGCACACAATCGAATCGCAGTAAGGATGGCTAGTGTAACTAGCAAGAATACCACGAAAGCAAGAAAAAGAAGTACGCTATTAACTATTAACGTACCTGTCTCTTCCGAAACGAATGAGTACACATCGTCGTGTCGTGCTACCATCGTTCCTTCTGAGTCT
+
DECD?DABBBCBCBCCCCBBBBBBB?BCB?CCCCBB?B9BBCCDC?<???A?CCA::888(9=CA>@CCCC@@@:@ACBBBB5CC@D@DDD;CCCBDCBBCCCBC?C@CE@CBB@CCBBCBDDCDCCCAABC@CCCC?ABBDCCAA?B@B999:CBABCBA>ABCBBA?BE?AAA>AACCC>889;>AABB3BB?B:::?;;>>:>=@>>>:=:=?IIIAAABCDCB?B?CBE?CCB?A???ADCCCBBBBBBEAA@CCAAABBB?BBBAC7848;>AABBB88
@ATNG8:00722:00577
GATGGTAGCTCGCTGATGATATCTCCAGAAGATCAGGAACTCTAGAAGAATTCAGATTTTTAACACGAGAGTAAACGTAAAAAGAAGGTTTTACAAGACTCACGTTAACAATATTGCAGCAGTACGCACACAATCGAAGCGCAGTAAGGATGGCTAGTGTAACTAGCAAGAATACCACGAAAGCAAGAAAAAGAAGTACGCTATTAACTATTAACGTACCTGTCTCTTCCGAAACGAATGAGTACTGTATCTATGTGTGCGCTACCATCGTTCCTTCTGAGTCT
+
ACDC@CDDCBCCCCCDBCCCDCCBB?CCC@CCBB@@>@>AACBBCA?AC?A=AAA?CCCA/A=CCCABBBC===7<?>>@@@0@C?C@BCC<CDF@CCBBCCDAA=B?@@=@AA>ABBBBCCCCCBBBBCBB?CCDD=AABBBBBB>C?CAA?ACCCCBCC????BBB@BC?A@A@BB@A@<A@>;98887(8>::888@@ABA<A:>>AA<><>BBBB@BCBBCBB?B?BDD>CAC?BBBBAACCDDCBBBBBB@B@B???AAA<@@AAA<A9=8<<<776<>
@ATNG8:00722:00593
GATGGTAGGCGAGAGTGAGACGCAGTACTCATTCGTTTCGGAAGAGACAGGTACGTTAATAGTTAATAGCGTACTTCTTTTTCTTGCTTTCGTGGTATTCTTGCTAGTTACACTAGCCATCCTTACTGCGCTTCGTTTGTGTGCGTACTGCTGCAATATTGTTAACGTGAGTCTTGTAAAACCTTCTTTTTACGTTTACTCTCGTGTTAAAAATCTGAATTCTTCTAGAGTTCCTGATCTTCTGGTGAGATATGCATGATGCTACCCATCGTTTCCTTCTGAGCT
+
@:>B:CCC?CDBBBCCDDCCCCBBCCBCCCCC@CBBB:BA@C?CBBBCAA>ABBBB>B?BBBB@B?BACCCCCBB?BBCCB3B@:=;AD:AABA>BBB>??7>=>???<@@A??>A=9=>>;A8=?AA>>===AAAD9>8:8?<==@@AAA>>>A<>>==@@;@;???@BB???;>>>DD;D;?;?====,==333(------===?;?DDD/C>=??9@<AA<>>>C???:=6;;>?==:=>>;>AA>=>=A;;;>>CB==:733-3,,,22),),(,,3599<
@ATNG8:00725:00553
GATGGTAGTATCTGCACACTCTGTCCAGAAGATCAGGAACTCTAGAAGAATTCAGATTTTTAACACGAGAGTAAACGTAAAAAGAAGGTTTTACAAGACTCACGTTAACAATATTGCAGCAGTACGCACACAATCGAAGCGCAGTAAGGATGGCTAGTGTAACTAGCAAGAATACCACGAAAGCAAGAAAAAGAAGTACGCTATTAACTATTAACGTACCTGTCTCTTCCGAAACGAATGAGTACACATCGTCGTGTCGTGCTACCATCGTTCCTTCTGAGTCT
+
@;:;:9CCBBBCCCCCCCCBBBCFDACBB?BCCCAA?A?AACBBBC?BB?B?ACA;=<;=.??CCBAABCCCCC>B9:9=@=1BB?B?BBB9BDC@CCCCCCB:98;?AC@CCC?AABBCCCBCBBBCCDBC@BBBC?CBABCCBB?A=A:97:CCCCCCC@CBBAAA?BB?BBC>A@>??8?>=;:8888(8>:888;=????<?=E@@@7;8;@CBB@BBBBBAC?B>AAD=B9:79?@@@BBCDBBBBBBBCDCCC:::BBB?BAAAB?B?B?BABBCC=>
@ATNG8:00725:00555
GATGGTAGCGAGCGAGTGTGTATACCAGAAGATCAGGAACTCTAGAAGAATTCAGATTTTTAACACGAGAGTAAACGTAAAAAGAAGGTTTTACAAGACTCACGTTAACAATATTGCAGCAGTACGCACACAATCGAAGCGCAGTAAGGATGGCTAGTGTAACTAGCAAGAATACCACGAAAGCAGAAAAAGAAGTACGCTATTAACTATTAACGTACCTGTCTCTTCCGAAACGAATGAGTACGAGAGTCAGACGCAGAGCTACCATCGTTCCTTCTGAGTCT
+
44495544<5555599;;;<@A@A@9=>@,/////83:599<<<:@:>;2=8;?======*;5;996ACC>@@@8@@;;;;;':<=>@@AA0<:916B@@@945:383:94:<=8=;;;:544:;555;5//4///73:9;=>=AA?B1599.995::<::3:@@::9=AA<AAA299999,89837888'883333777222.5.5722+2255;>><CBBBBBB?B?@@B<A00*00//6667989//--6,,---75566//(.5578,2,24:555555:
@ATNG8:00726:00584
GATGGTAGTGATACAGATCAGACACCAGAAGATCAGGAACTCTAGAAGAATTCTGATTTTTAACACGAGAGTAAACGTAAAAGAAGGTTTTACAAGACTCACGTTAACAATATTGCAGCAGTACGCACACAATCGAAGCGCAGTAAGGATGGCTAGTGTAACTAGCAATAATACCACGAAAGCAAGAAAAAGAAGTACGCTATTAACTATTAACGTACCTGTCTCTTCCGAAACGAATGAGTACTGCGTCTCACTCTCGCCTACCATCGTTCCTTCTGAGTCT
+
C>CCACCCCBCCDCCCBBDCCBBAA<@@A>?ABBBB@C?CCDCBAB?BA<A=?<;==:::+:7=8=BBBBBBBA9<=7888)2=3>8>>7&222+26682225:0999C<AAC=B=>>==;;;@@>>>=>=<@>8868A>@@>>><@=@@@<@A;<;@@@=AA@@@A<B@<@;;6:>><=36856AAAAA.==79777877<?5;7:>==5:47777727;;=99::<8<?C9>>>;>866AA>>>>AA?>>@@@@AAAA<??@:=>ABB=@<@<<<<=>>@A
@ATNG8:00729:00556
GATGGTAGGCGTGTGAGAGTCTGCCCAGAAGATCAGGAACTCTAGAAGAATTCAGATTTTTAACACGAGAGTAAACGTAAAAAGAAGATTTTACAAGACTCACGTTAACAATATTGCAGCAGTACGCACACAATCGAAGCGCAGTAAGGATGGCTAGTGTAACTAGCAAGAATACCACGAAAAGCAAGAAAAAGAAGTACGCTATTAACTATTAACGTACCTGTCTCTTCCGAAACGAATGAGTACTTGTGCGACGTGTCTCCTACCATCGTTCCTTCTGAGTCT
+
699?;@@?=ACFDFCCBBBBBB;;;/5;;?BGCBBC?B?BBBCCCD?CB?A@CCC99899)9?@AABBAAC::928=>=?@@2=@9>9888)8<=7<@@>>?@=>:>>CC=A@@<@>===;;;>>>??<<<@:@C==9>==<888=9=4<<?<?@@@??>>;><====::93:::1:;6777-///69<;;;,//*////<=@@@<<7;>//*/16988969///<=<9A:;;;1;;=:>@@BBB==8=;;;;>>>=====>;>@@=@A@@@:=:=<@@@@@A>>
@ATNG8:00741:00578
GATGGTAGTGATACAGATCAGACACCAGAAGATCAGGAACTCTAGAAGAATTCAGATTTTTAACACGAGAGTAAACGTAAAAAGAAGGTTTTACAAGACTCACGTTAACAATATTGCAGCAGTACGCACACAATCGAAGCGCAGTAAGGATGGCTAGTGTAACTAGCAAGAATACCACGAAAGCAAGAAAAAGAAGTACGCTATTAACTATTAACGTACCTGTCTCTTCCGAAACGAATGAGTACCTCTCAGACGCTCGTCCTACCATCGTTCCTTCTGAGTCT
+
@=>??@CCBDCCCDECCBBBCCDCB@BBC?CCBB@A>A@BBBBBBB>AC>C>BB@@ACCC+C<??=ABBBB==;1:<:;<<<';;<<495505A@>@<9;KEECC?C@CC?BBB>@@BBBCCCCCCCCCCBD?CCBB?BBBACBBB?C@CCC@CCBAA@CE?BBBBBB@BA>B@A<@@==?8<=<;999::(8@:>=>>>>>BA<@=@@@?5;5;;AAB?BBBCBCF?B?AAA;@AB????ABBB@>?>CDDCBB@;;;==8<>><>>>@B?B?B?BBG@@?AA
@ATNG8:00741:00595
GATGGTAGCACGACACGACGATGTGTACTCATTCGTTTCGGAAGAGACAGGTACGTTAATAGTTAATTAGCGTACTTCTTTTTACTTGCATTTCTGTGGTATTCTTGCTAGTTACACTAGCCATCCTTACTGCGCTTCGATTGTGTGCGTACTGCTGCAATATTGTTAACGTGAGTCTTGTAAAACCTCTTTTTACGTTTACTCTCGTGTTAAAATCTGAATTCTTCTAGAGTTCCTGATCTTCTGGATAGCGACGCGATATACTACCATCGGTTCCTTCTGAGTCT
+
6<=B@BDAA?;566<<<<==<<=B@AA;;==B9ABBE=BB?B?@@@A?@?;??;;@>@<?A@=,0+0(/8;8<;6<166888$--706---9.82225)..9.32053....(.9535222+2554;6558:<<;A<==@A<@@@AB<;;=@?>;;;=<5::<6<>;@<>>>???>::588=::-:(/.....$.5557098855555..(.//'.6757/528838?>>=<<;>68:@=33+--3-3===AE@@@9//7///633<5:9//*/6:7=7969///55
@ATNG8:00743:00567
GATGGTAGTGTGTCTCTGAGAGTAGTACTCATTCGTTTCGGAAGAGACAGGTACGTTAATAGTTAATAGCGTACTTCTTTTTCTTGCTTTCGTGGTATTCTTGCTAGTTACACTAGCCATCCTTACTGCGCTTCGATTGTGTGCGTACTGCTGCAATATTGTTAACGTGAGTCTTGTAAAACCTTCTTTTTACGTTTACTCTCGTGTTAAAAATCTGAATTCTTCTAGAGTTCCTGATCTTCTGGTCTACTACACTGTACTCTACCATCGTTCCTTCTGAGTCT
+
;55@7;;BDCCCBB;;;;;@?@@??@@@>@A@@BBDF?<<:;@CCDCDDI@CBCAA?A?BBAB?C?BBCBBCECC@BBAAB2AA@BBCC>CCCH@CCGAEF?BBBBBCADCCCCCAA>@BB?B@DCCCCCBC>BBBB>BCBBCCBBCBB@AA@@B?BBB@BB?B?AABBCBBCH@CCCBB3B5;5;ABBC3CBBBC=A@DDBAAABB<ABAA0@BBAB=A8;;?CBBBC@@=@>ABCC@@=@AB@CCCBCBBBBCCCCCCCCDEF@AA@BB?B?B?B@@?A@AA
@ATNG8:00743:00599
GATAGAGAGACTGTAGCGCACCCAGAAGATCAGGAACTCTAGAAGAATTCAGATTTTTAACACGAGAGTAAACGTAAAAAGAAGGTTTTACAAGACTCACGTTAACAATATTGCAGCAGTACGCACACAATCGAAGCGCAGTAAGGATGGCTAGTGTAACTAGCAAGAATACCACGAAAGCAAGAAAAAGAAGTACGCTATTAACTATTAACGTACCTGTCTCTTCCGAAACGAATGAGTACGATGAGATCTCGTGTGCTACCATCGTTCCTTCTGAGTCT
+
BBBBCCDDDDCCBBBCBBBCCC=AAB?DBBBBB?A?BBCCCCC?DC=A?ABCBBBBB3B?CAAACBBCAAA:@CABBBB5BC@D@CCC=DCEAC@A@CCCBB?B?BD?CAC?BBBABBCFDBBBCBCCB?CCCD?BAAABBBB>C@CBB?BBDCCACC?BBB@AA@CD?999599AAA8?;;:>@BBB/<=7<///<=?@@;@=CA??;?<@?BBC@CBBABBB>A>ADD>BBB?AAABCCDCCAAB@@@@?@?@@=;;;AA<@>AAD=D;?<??@>>>>>
@ATNG8:00744:00564
GATGGTAGCTCTGCTCTGACTCTCGTACTCATTCGTTTCGGAAGAGACAGGTACGTTTAATAGTTAATAGCGTACTTCTTTTTCTTGCTTTCGTGGTATTCTTGCTAGTTACACTAGCCATCCTTACTGCGCTTCGATTGTGTGCGTACTGCTGCAATATTGTTAACGTGAGTCTTGTAAAACCTTCTTTTTACGTTTACTCTCGTGTTAAAAATCTGAATTCTTCTAGAGTTCCTGATCTTCTGGTGTCGTCTATCATGTACTACCATCGTTCCTTCTGAGTCT
+
ADCC@DCCBA<CCBBCCCCC@@@BBBBCCCBA=ABBD>BB@B?@@BBBFHBBAB;;;)9<<==><D@A@@@@00-8388888'--(/::;5==>?:>A@:;A769BBBEBBBBCCCCG@CCB@C@HCBBCCCC@BBBB@DCDCCBBBCCCCBBBCB@BAA?CB@C>AAB@@ACCC?BAAA@7A>B=AA@AA0AACBE=C;;;CBAA@@;@@@@,?@@A@=A?CC@AAA@A@B@C@CCBCEE?BBCABAABBB;:;BCCCCDFCCBB?AAABC@C@C@CCCBCB@@
@ATNG8:00745:00555
GATGGTAGTGTCATATGAGAGTGTGTACTCATTCGTTTCGGAAGAGACAGGTACGTTTAATAGTTAATAGCGTACTTCTTTTTCTTGCTTTCGTGGTATTCTTGCTAGTTACACTAGCCATCCTTACTGCGCTTCGATTGTGTGCGTACTGCTGCAATATTGTTAACGTGAGTCTTGTAAAACCTTCTTTTTACGTTTACTCTCGTGTTAAAAATCTGAATTCTTCTAGAGTTCCTGATCTTCTGGTATGACTAGTGTACTACTACCATCGTTCCTTCTGAGTCT
+
665;:@;;;==@A@@>CAA:99AAABAAACDC@CCCH?DD@C@C;:;@<<7<;@;;<,:<@95:;@=@CC@A@@@C=??@>?,?@9<8;;,:>;:2555.6@:>?@D=B=?A@BAA>=2555159;99<969@;@@@@=A@@AC99:9>>>?=99929==.557<7::><9594=4=9>??6@<B<9:;;;':@@@C.:;000000//)////$/5555.57<<9<<<666=:?;A=<=6605:?5@>>A@BAAADCCCCCAA?>@<@>???2:49:>A@@@@@?
@ATNG8:00747:00562
GATGGTAGGTGCACATGAGTGTATCCAGAAGATCAGGAACTCTAGAAGAATTCAGATTTTTAACACGAGAGTAAACGTAAAAAGAATGGTTTTACAAGTACTTCACTGTTTAACAATATTGCAGCAGTACGCACACAATCGAAGCGCAGTAAGGATGGCTAGTGTAACTAGCAAGAATACCACGAAAGCAAGAAAAAGATGTACGCTATTAACTATTAACGTACCTGTCTCTTCCGAAACGAATGAGTACGATGAGATCTCGTGTGCTACCATCGTTCCTTCTGAGTCT
+
;;??;;BB?;55=95566;;=>BCC@<<8*.---564:6<=====@:@@;@7:>@;;;;;':299>>>99///;.5---555'--(--09::.9//)44433-3:33333(31793:8;58>?745::566;;<5558<:::05588;=??;@>C;;:;C@@@@@@6::@AAA;@:6<==>BBBEC:?88289?>>.<<76885569>?=B>BBBB=A=:99A@59=99944.4.44=4<<<455:::;:88<<<<?@@A???@?>;:=?;@?ABC?C?A;???AB>78
@ATNG8:00748:00563
GATGGTAGTACATGATAGACGACACCATAAGATCAGAACTCTAGAAGAATTCAGATTTTTAACACGAGAGTAAACGTAAAAAGAAGGTTTTACAAGACTCACGTTAACAATATTGCAGCAGTACGCACACAATCGAAGCGCAGTAAGGATGGCTAGTGTAACTAGCAAGAATACCACGAAAGCAAGAAAAAAGAAGTACGCTATTAACTATTAACGTACCTGTCTTTTCCGAAACGAATGAGTACTGCGTCTCACTCTCGCCTACCATCGTTCCTTCTGAGTCT
+
AA?@:;<555<999555:=<959>@7;BB:CA@@CBB<??BCBBB?AB=?<=BCGCCCG5CACCBBBB@@AAA<B@@ADDD1::6:=??@2<<96////656//(/06607896:<;<><<ACCCBB;;;@<@B@@<?AAAAABA?B>@@@9?=889??A<AB@@??:<<;??:48;>><37751555555$/.(....79755;:;:;AA4=:88@BC;??;?@@A8A?BCD=C@@5:9<<<>99;@A;;;A?AACAAAB=@::5:?<=?;A6;5;AA99999
@ATNG8:00749:00574
GATGGTAGTCTCAGATAGTCTATAGTACTCATTCGTTTCGGAAGAGACAGGTACGTTAATAGTTAATAGCGTACTTCTTTTTCTTGCTTTCGTGGTATTCTTGCTTGTTACACTAGCCATCCTTACTGCGCTTCGATTGTGTGCGTACTGCTGCAATATTGTTAACGTGAGTCTTGTAAAACCTTCTTTTTACGTTTACTCTCGTGTTAAAAATCTGAATTCTTCTAGAGTTCCTGATCTTCTGGTATGACTAGTGTACTACTACCATCGTTCCTTCTGAGTCT
+
?<=C@CAA@FEJGIBCACC>>@BBCCBBBB@@=@DCD?CC@C@AAACBCC;DCEBA>@;?>4405095<><@<>C5:=><=,7818=@B<@?AA=ABC@DDACDD@CC@B;::A@?@<>>=9=:>>?><==B@CCCC?CBBA@@CBB@@@;;;@?9@AA=AA5;4::::>>@@B6:;:@@4@=@;99:99(9>@@B;@@BAAACCCDACCCC5CCCCB@B@BC@BCBCBBC?C@A@?@@@<@@B?BBBAAAA@ABBCFCHCGCBB;;;BBA?C?A?AADBCCAA
@ATNG8:00751:00590
GATGGTAGTACATGATAGACGACACCAGAAGATCAGGAACTCTAGAAGAATTCAGATTTTTAACACGAGAGTTAAACGTAAAAAGAAGGTTTTACAAGACTCACGTTAACAATATTGCAGCAGTACGCACACAATCGAAGCGCAGTAAGGATGGCTAGTGTAACTAGCAAGAATACCACGAAAGCAAGAAAAAAGAAGTACGCTATTAACTATTAACGTACCTGTCTCTTCCGAAACGAATGAGTACGTGTGCGACGTGTCTCCTACCATCGTTCCTTCTGAGTCT
+
;;==?BCCBA@@B;:>9566===<@=B:;99B>><<,0+/::889<133495;<;;<@@@+F?BCBA>=@00)0=3=<00000$05.5.555'577)/////::55657AA?BBA=>??>@AAABC;;9CCCCBCCBBACCBBDDDD@DACCB=@@@@@999?>===BB?BB=??@::78<<)3373777777$694////;;:::;:;;=9727177BCB?BCA@@BB?B@BBE@AAA@CBBBCB??>@@897BBBBBBCCE@BBA>A==;@<@>@=@@?@@?@?
@ATNG8:00755:00552
GATGGTAGAGAGACTGTAGCGCACCCAGAAGATCAGGAACTCTAGAAGAATTCAGATTTTTAACACGAGAGTAAACGTAAAAAGAAGGTTTTACAAGACTCACGTTAACAATATTGCAGCAGTACGCACACAATCGAAGCGCAGTAAGGATGGCTAGTGTAACTAGCAAGAATACCACGAAAGCAAGAAAAAGAAGTACGCTATTAACTATTAACGTACCTGTCTCTTCCGAAACGAATGAGTACAGAGAGTACGATATGTCTACCATCGTTCCTTCTGAGTCT
+
=::@=@CBBBCCCCBBCCDCCCBBB>BBC?BBB@@@??AFGCCCBB@>=<>=???999:9(:<DCCAABCCBBA;@>:;;;;*;A>B5::;&5A<9>BBDDBBB@:>;><;?@?<?CBBCCCCGDBBCDCAA?@D@?<@@@@>>?C<A=B::7:BAABBBC@CCC????BC?BBA;??<<<5>==:?AABA/BB<@888???=>:=<@AAA:>:>@BBB?BAAAAAC=A>ABB=ABB>BBBBBBBBCBBBABAA@BBB@@@==<A<AAA??;?<A=A@@@AA>>
@ATNG8:00755:00566
GATGGTAGATACTCGCTGATACACCCAGAAGATCAGGAACTCTAGAAGAATTCAGATTTTTAACACGAGAGTAAACGTAAAAAGAAGGTTTTACAAGACTCACGTTAACAATATTGCAGCAGTACGCACACAATCGAAGCGCAGTAAGGATGGCTAGTGTAACTAGCAAGAATACCACGAAAGCAAGAAAAAGATGTACGCTATTAACTATTAACGTACCTGTCTCTTCGAAACGAATGAGTACACACTCTCATATGACACTACCATCGTTCCTTCTGAGTCT
+
:::C:>BCCBBAABAABCBB@A@ED<@@@=@@AA@@=@;===00/=9==<@=99773999(8<ABABBAA@;;;/77=9999)9?<@.99909CE?CDBBBAA;;7;?AA?BCC@CBBABBCCCCCBBCBBB=AA@@=@CBAB@@@;A=A<<7;@ABCAAA?BBBBDC?CB?AA@?CBBBD8>?>9?>@@@/@A889==?=BCB@CACCDE?B?BBCED?BA@@?>>;>999/9==:?BBABBAAABBBBB@@===DEBBACA@=@DAAA?B?A899ABBBDC
@ATNG8:00759:00557
GATGGTAGCGCACACATAGATACAGTACTCATTCGTTCGGAAGAGACAGGTACGTTAATAGTTAATAGCGTACTTCTTTTTCTTGCTTTCGTGGTATTCTTGCTAGTTACACTAGCCATCCTTACTGCGCTTCGATTGTGTGCGTACTGCTGCAATATTGTTAACGTGAGTCTTGTAAAACCTTCTTTTTACGTTTACTCTCGTGTTAAAAATCTGAATTCTTCTAGAGTTCCTGATCTTCTGGAGATATCATCAGCGAGCTACCATCGTTCCTTCTGAGTCT
+
B@@B?C@A@BBBCCCCBBCCCAA@@AEEBA@B?CCC@BB>B>ACECBBB>BBBBB?A?ABCC@C?BBB@@@@>?5;;;::'7?17799(4355.55>6<<2695@?B@CCCCCBAA@D;;8;>BBBDAAAC?BBBB>B<<<BAB@BCBBBCDCC?AA@=@@@C>@@@A@A@@C9;;CBC3C7;8;BDDG2AAAEE>BBC;:;@:9929999(9<99949=@A?ACCC;:;@D<@@AAA?>A;;9;ABECA@@BAAABC;9:959244:<;7@8<0555@?<AB
@ATNG8:00762:00565
GATGGTAGATACTCGCTGATACACCCAGAAGATCAGGAACTCTAGAAGAATTCAGATTTTTAACACGAGAGTAAACGTAAAAAGAAGGTTTTACAAGACTCACGTTAACAATATTGCAGCAGTACGCACACAATCGAAGCGCAGTAAGGATGGCTAGTGTAACTGGCAAGAATACCACGAAAGCAAGAAAAAGAAGTACGCTATTAACTATTAACGTATCTGTCTCTTCCGAAACGAATTAGTACTGTATCTATGTGTGCGCTACCATCGTTCCTTCTGAGTCT
+
;;?>:GECA@BJDGCCC@@@BB;;:.;@@>BBBB@?=??AABBBCC?BB@B?A@@?????.??BCABBA@ABDE:>=ABBBB5BCADACCC<CCDACBBBBBBBB?B@CC@CCC?CCBBDCCBCBCDBBBBC>AB@@<@C??@DBB?B@CCC@BBBBCDBB?ACCADF@@@<@<949@<;;5773677778)7>;>?@@BBBBC>B>@A@B>?<>BBBBCC@@@B9:79?BCD<BBC=A>989AEEDBBBCBBBBB>??=@@BBB7;;A?=7<4;5;=>?@>>>
@ATNG8:00716:00630
GATGGTAGGCACTGTGCACACATCCCAGAAGATCAGGAACTCTAGAAGAATTCAGATTTTTAACACGAGAGTAAACGTAAAAAGAAGGTTTACAAGACTCACGTTAACAATATTGCAGCAGTACGCACACAATCGAAGCGCAGTAAGGATGGCTAGTGTAACTAGCAAGAATACCACGAAAGCAAGAAAAAGAAGTACGACTATTAACTATTAACGTACCTGTCTCTTCCGAAACGAATGAGTACTATAGACTATCTGAGACTACCATCGTTCCTTCTGAGTCT
+
9==B@CCL@E;99AACBFCCBAABB=BCC?BAAA??=??BBCCBBB>9999?@@A99999(9<>>=///<<855.5552222$22+2-22'2573:555>>@>>;>=CA<AAA9><<<>>@AA>@??>?>D;AA<<:>>?=;>6618;>>@=A888AA@@=@???@@<>>:;:;8=<9::/:8/)/6666)//(/666878???=@=?;::6;7;?::;<A@??@@D<@<???9>>>=AA@@;;;@AA@AA====>>AA@@@AAA=?>>>><>=B:>=@@@@@>
@ATNG8:00717:00600
GATGGTACGCGAGCGAGTGTGTATACCAGAAGATCAGGAACTCTAGAAGAATTCATATTTTTAACACGAGAGTAAACGTAAAAAGAAGGTTTTACAAGACTCACGTTAACAATATTGCAGCAGTACGCACACAATCGAAGCGCAGTAAAGGATGGCTAGTGTAACTAGCAAGAATACCACGAAAGCCAAGAAAAAGAAGTACGCTATTAACTAGTTAACGTACCTGTCTCTTCCGAAACGAATGAGTACTGCGTCTCACTCTCGCCTACCATCGTTCCTTCTGAGTCT
+
66660,,,---6/44=<;<<;;9>994944.5:::::8A84//:///(//06(33877777'7,33933398333(3744444$44.43999+945.59::999;;5;5;@466>9;;:::@?>9>55569<@=@BBB<BAA;;;:94(55::<:>@===><<9<<BBBB?AA798?:==??>1>?0807<<>:+<<58///95553270......3.3./5:27///7//)4.4::39884///9::88::<>@@====<<;55.444.4499C4:49.9@<;;::;
@ATNG8:00718:00633
GATGGTAGATACTCGCTGATACACCCAGAAGATCAGGAACTCTAGAAGAATTCAGATTTTTAACACGAGAGTAAACGTAAAAAGAAGGTTTTACAAGACTCACGTTAACAATATTGCAGCAGTACGCACACAATCGAAGCGCAGTAAGGATGGCTAGTGTAACTAGCAAGAATACCACGAAAGCAAGAAAAAGAAGTACGCTATTAACTATTAACGTACCTGTCTCTTCCGAAACGAATGAGTACACATCGTCGTGTCGTGCTACCATCGTTCCTTCTGAGTCT
+
BCBC?CDDDBBCCCCBBBDBBABBC>BCC?CCCAAA?A<??@AABB@BE@C?B?>?AAAB3B?BBCCCA@ACBC;???@@@@1AD@C>BBB8BJC@CCCBBBB@@>@?CC?BBC>A?BBCCDCDCCCCBBBDABBAC>@@BBBBBB?B@D;;<<ECCCDBB?BBBBBB?BA?999>A>>@>5=00)0////'-608.//88<<@;?9?>>>=A<@BCBB>BB@@@B@<@<999.9@@39:CBBCBCCBAABCDCAAABB:;:ABB=???AA=B?B599A???>?
@ATNG8:00737:00604
GATGGTAGCGAGCGAGTGTGTATACCAGAAGATCAGGAACTCTAGAAGAATTCAGATTTTTAACACGAGAGTAAACGTAAAAAGAAGGTTTTACAAGACTCACGTTAACAATATTGCAGCAGTACGCACACAATCGAAGCGCAGTAAGGATGGCTAGTGTAACTAGCAAGAATACCACGAAAGCAAGAAAAAGAAGTACGCTATTAACTATTAACGTACCTGTCTCTTCCGAAACGAATGAGTACCTCTCAGACGCTCGTCCTACCATCGTTCCTTCTGAGTCT
+
9<=>@CFBBBDDCBBBBDDDBBBDD@DCC=BBCC@@<@>AABBCCA>AA<B>A?A:;:::*;>BBGFDCEDBA@8@@;;;;;'::;;4555'5;<:@BBBCCC998:@CC?CDD>AAAAABBBDBBBCDDED?CCCC?BBBCBBBB?CADCD@CCBBBCCD@BBACBB>BB<@@B>BBBBD=>>><@@???.==:=000AAAAA;A;??AA:>9<=C@A>ACBCBCC?B?AAA<ABE@CAAAACA?@@AAAABBBBABCCC?==><AA?<@=@=A?AACCCA@@
@ATNG8:00742:00615
GATGGTAGACACGTGTGCTCTCTCGTACTCATTCGTTTCGGAAGAGACAGGTACGTTAATAGTTAATAGCGTACTTCTTTTTCTTGCTTTCGTGGTATTCTTGCTAGTTACACTAGCCATCCTTACTGCGCTTCGATTGTGTGCGTACTGCTGCAATATTGTTAACGTGAGTCTAGTAAAACCTTCTTTTTACGTTTACTCTCGTGTTAAAATCTGAATTCTTCTAGAGTTCCTGATCTTCTGGAGATACACATGATACTCTACCATCGTTCCTTCTGAGTCT
+
@<AB?DCB?@@;::;A@@ID:;;BCBBABB@@?@CCC>AA>A:;:CAAAB=?@BBC@B?BBBC?C>A@BCCCABB?@@@@@2==7<=>>9>BBB?BCB=??588:AAB<AB>>>??@<@AA<@;@AAAAAAA<>><@5::;;>:::@@@@A;;;B=;;;;=?:>8==;;;@?=>=BBBBB5;779@@@@@,//9>>49633382229+222&28877,2,28387:5588286=75///16==46:;;::9===><<::8@@@;6;///=490505:9888?<
@ATNG8:00742:00616
GATGGTAGCGCACACATAGATACAGTACTCATTCGTTTCGGAAGAGACAGGTACGTTAATAGTTAATAGCGTACTTCTTTTTCTTGCTTTCGTGGTATTCTTGCTAGTTACACTAGCCATCCTTACTGCGCTTCGATTGTGTGTGTACTGCTGCAATATTGTTAACGTGAGTCTTGTAAAACCTTCTTTTACGTTACTCTCGTGTTAAAAATCTGAATTCTTCTAGAGTTCCTGATCTTCTGGTCTACTACACTGTACTCTACCATCGTTCCTTCTGAGTCT
+
;<CC?BBBBCCCCCCCCCAAACCBCB@AAEBA?ABBD>DD?C?CCCCCBD<ABBBB@B?BBBB>B?CBBABBCCC??????1@C@BBCD>A@BC@CBB>BD@CCCCCC?AACCCCCDACCC>A?BDDDCCBBBCCBB?BCCCCBBEBBBBBBBAB@F@@<@D@D<??CCBCBBC=A@@@@7@>D>@BBB8@@AA>A@CCCCCB@@4::::*:@@@A<@=@B?CCBCD@@>A@BCDEDD>AAC@BABBCCDDCCBECCCDDDDD?BBBBC?C@C=AADBBB>>
@ATNG8:00743:00604
GATGGTAGTGTCAGTGCGCGTCGTCCAGAAGATCAGGAACTCTAGAAGAATTCAGATTTTTAACACGAGAGTAAACGTAAAAAGAAGGTTTTACAAGACTCACGTTAACAATATTGCAGCAGTACGCACACAATCGAAGCGCAGTAAGGATGGCTAGTGTAACTAGCAAGAATACCACGAAAGCAAGAAAAAGAAGTACGCTATTAACTATTAACGTACCTGTCTCTTCCGAAACGAATGAGTACACATCGTCGTGTCGTGCTACCATCGTTCCTTCTGAGTCT
+
;444.5:>;CGCC?@><;@966;=?:<A=:666<==7?>?CCB@@A?BB@G=???::999(:9>AABBBBBBBB=@9::BBB3BC?C@BBB9BBB=BBB;99CDD<@=@B?;;:9?BAABBBCCCGBB@A9929@::59>>>::00+08<;><:<BB>;?B>BBBBBB?BB@BCC@BB@@@288?:<=???/;>06///=9>=>:>;;::D:=:=@CBC@A<000=@<@788B9??A9777@AABCCA@@:<<=<<<<<@:;:9:58<8:A>@?B>@@@BB=89
@ATNG8:00745:00603
GATGGTAGTAGTACACTAGTCATACCAGAAGATCAGGAACTCTAGAAGAATTCAGATTTTTAACACGAGAGTAAACGTAAAAAGAAGGTTTTACAAGACTCACGTTAACAATATTGCAGCAGTACGCACACAATCGAAGCGCAGTAAGGATGGCTAGTGTAACTAGCAAGAATACCACGAAAGCAAGAAAAAGAAGTACGCTATTAACTATTAACGTACCTGTCTCTTCCGAAACGAATGAGACTACTCTCAGAGACACACTACCATCGTTCCTTCTGAGTCT
+
;;=A?CABA@@@;>>BBBB@@A@@A=A@@<@A@@;;7;=B@BBB@@?@B?A?@?<89999):>AACCBDAD::9+9?;;;;;';?>@5999&5@<8;A<@BBCAB?A@CD?AAB?BBBBCCCCCCCCBBCCC@CCDC?D@@@BBBB?C@BBB?BBBBBBBC?BBBBBA@BD?BBB>@@===,99<:>>>>>/>=;?888?>=>=5:6;>>>1819>ABB?BA@@?AA=A@DBB>DAA>ABCCBBBBBBBBBCBBBA?>>AAAAC=A>>?A<A<A:==@:::::
@ATNG8:00745:00626
GATGGTAGTGCGTGAGAGAGAGACCCAGAAGATAGGAACTCTAGAAGAATTCAGATTTTTAACACGAGAGTAAACGTAAAAAGAAGGTTTTACAAGACTCACGTTAACAATATTGCAGCAGTACGCACACAATCGAAGCGCAGTAAGGATGGCTAGTGTAACTAGCAAGAATACCACGAAAGCAAGAAAAAGAAGTACGCTATTAACTATTAACGCACCTGTCTCTTCCGAAACGAATGAGTACGTGTGACGTACGTGAGCTACCATCGTTCCTTCTGAGTCT
+
@;?E;CCBCBBABBBIEDCCA@999,9AC<BBB@@<@?AABCDDD?CC?B?BBBBBDDD3B?BBBBBBBBBB@9=?76666(7@4:4:==.<=@<??@>A>:;;5:57A<AAA<?8::A===A;;;@@@BB=AA@@;@AAB;;;=:=;@>>;>@AAA??@=A?676=:==:>@A<@@==<58788<A?@A/::4:>>>BCACA<A=A>??<A:>>>>>;@?>@@@C<?;>:@6=//,/::::>AA??>===A>>>@@@@<<<7717==::1818:?B@A@??@
@ATNG8:00804:00339
GATGGTAGCTCTGCTCTGACTCTCGTACTCATTCGTTCGGAAGAGACAGGTACGTTAATAGTTAATAGCGTACTTCTTTTCTTGCTTTCGTGGTATTCTTGCTAGTTACACTAGCCATCCTTACTGCGCTTCGATTGTGTGCGTACTGCTGCAATATTGTTAACGTGAGTCTTGTAAAACCTTCTTTTACGTTTACTCTCGTGTTAAAAATCTGAATTCTTCTAGAGTTCCTGATCTTCTGGTGAGATATGCATGATGCTACCATCGTTCCTTCTGAGTCT
+
BBGE@BCBBB=CBBBCGCCDBBBBBABBBCA@=@@@=AB@C?BCDBBBD@EEDCC?B=BCCD@D?CCCCCCBBB>;:::-9><??@@;ABAA=C<<5;C6;;;C@B?BCCCDDCE?CBD?B@CCCDBBBC@CCBB@CCCCCBBBCCCCBBBBB?@@@?BC?B>AABCCDBAA?A;;;;.;>B>BBBB9@@CCC?CBBBCCCBBA;@@@@,@AABC?@=AC=@@CCBBA@D?BBBCCC>A?A?ACCBCCBCCCBBDC;;;GDD?CAAAC?B@C?BABDDCCB
@ATNG8:00813:00340
GATGGTAGTATATCGCGTCGCTATCCAGAAGATCAGGAACTCTAGAAGAATTCAGATTTTTAACACGAGAGTAAACGTAAAAAGAAGGTTTTACAATACTCACGTTAACAATATTGCAGCAGTACGCACACAATCGAAGCGCAGTAAGGATGGCTAGTGTAACTAGCAAGAATACCACGAAAGCAAGAAAAAGAAGTACGCTATTAACTATTAACGTACCTGTCTCTTCCGAAACGAATGAGCACACTCTCATATGACACTACCATCGTTCCTTCTGAGTCT
+
>><<8<<555<<<>>6:;A@:;6==8::@:99;BAB>B@@?@BCBB?BC=A=??==????+?7;;;B>BBB@A@<@@BCCCC5BB?B@CFG;CCC@CCDDCB@@A@B@@@?@CC?AAABCBECC;;;B;;;@<@?@@:BA@@BAAB>A?B;;:;BBBA:9:=?BBCBB?9999BB?BB@@?,9:817:<<=+9<3//.///55>;C:533938*/.:::6<::544;7;79;;5877,733333333<8883322522288994999:=9=9=9A?BBCACA
@ATNG8:00768:00371
GATGGTAGTGTCAGTGCGCGTCGTCCAGAAGGATCAGGAACTCTAGAAGAATTCAGATTTTTAACACGAGAGTAAACGTAAAAAGAAGGTTTTACAAGACTCACGTTAACTTATTGCAGCAGTACGCACACAATCGAAGCCGCAGTAAGGATGGCTAGTGTAACTAGCAAGAATACCACGAAATGCAAGAAAAAGAAGTACGCTATTAACTATTAACGTACCTGTCTCTTCCGAAACGAATGAGTACTGTATCTATGTGTGCGCTACCATCGTTCCTTCTGAGTCT
+
;;=<8=>:;;<555///9///;;//)/;;)/)/99:<.5.4//////5//)/179833333$36<;9433888:917744444$5:5:5<<<0<>=9>>>?>=<==68).-(--388::=;;;<=555:444.4::=:98-4:988=3929@@;@A99:???1973337388(///(/9:::.8333,29999*661222222577282555838).-7--(-/79<43-3-3;=49::033339899:93338333777822.666)..779(.(.(......55
@ATNG8:00770:00370
GATGGTAGTCTCAGATAGTCTATAGTACTCATTCGTTTCGGAAGAGACAGGTTACGTTAATTAGTTAATAGCGTAACTTCTTTTTCTTTGCTTTCGTGGTATTCTTGCTAGTTACACTAGCCATCCTTACTGCGCTTCGATTGTGTGCGTAACTTGCTTGCAATATTTGTTAACGTGAAGTCTTGTAAAACCTTCTTTTTACGTTTACTTCTCGTGTTAAAAATCTGAATTCTTCTAGAGTTCCTGATCTTCTGGTATGACTAGTATCGTTCCTTCTGAGTCT
+
>@@@9<<;A@B<<</0/9::::945499944579;;<5<>9>9>;;?;<<8<:>@:838.4.433-4.44;9444.4:.44===);;;(4377.////)///)/;.55/7//)/7::79993944.4799655<5506;>>:?>>=<<---(--(-660---3/44:38828-3345;6<:::555555&56;.55555$5599>19//)//////94999;(94455./27:3//////:6<466:>>>455C6?>=6666<>>;??9949=@499?@>:>:
@ATNG8:00771:00360
GATGGTAGCAGACGTGACAGAGCGCCAGAAGATCAGGAACTCTAGAAGAATTCAGATTTTTAACACGAGAGTAAACGTAAAAAGAAGGTTTTACAAGACTCACGTTAACAATATTGCAGCAGTACGCACACAATCGAAGCGCAGTAAGGATGGCTAGTGTAACTAGCAAGAATACCACGAAAGCAAGAAAAAGAAGTACGCTATTAACTATTAACGTACCTGTCTCTTCCGAAACGAATGAGTACAGAGAGTACGATATGTCTACCATCGTTCCTTCTGAGTCT
+
>@>@=@BBCCCDCCCCDDCCCCCBC?BBC@CCCCA@???BBCBBBC?BB?B?BBBBAAAA2@;?@@@ABBCCCB999CDEGE3DC@C=AAA8AEEGD;=;DCCCC=@=@A>@@?<?ACCBBBBCCCCDBBBC?CCAA?CBBB??>>9>;@::7;CCCBBBC?CCCCBC>@A?BBB?BBBAA2:9:4:>DKD/@@9=///==>9918:<;<A7:49>A>?;>999?>A>B>BCC>BBB@???CCCBBBBBBCCAAABBCDD?>>>A<A@@@@<@<@7;:@>?=>>
@ATNG8:00773:00387
GATGGTAGGCACTGCGCACACATCCCAGAAGATCAGGAACTCTAGAAGAATTCAGATTTTAACACGAAGAGTAAAACGTAAAAAGAAGGTTTTATCAAGTACTTCACGTTAACAATATTGCAGCAGTACGCACACAATCGAAGCGCAGTAAGGATGGCTAGTGTAACTAGCAAGAATACCACGAAAGCAAGAAAAAGTAGTACGCTATTAACTATTAACGTACCTGTCTCTTCCGAAACGAATGAGTACACATCGTCGTGTCTTGCTACCATCGTTCCTTCTGAGTCT
+
994;05>B=;BC@A?BAA;<;CCCF8:;6=<:;;//)/4///<<<<7<<6929>=9999-36:99//)/6/////&/79:<<<(55.5.5<<0665<55559=497///)/1783878-33335566;;<?@==AB@A;:;69:88==@B>A<A::69DA?@>BB<@@?9999=;8=;;079><A3><807;888)6777577=A;;::=:=@@A<A:==BAA@@@::9??=A59:=6=:93:9>>>=>A@@@<<7:::9::>0//==@<@AA@A>A?B?CBB>88//
@ATNG8:00775:00380
GATGGTAGGCGAGAGTGAGACGCAGTACTCATTCGTTTCGGAAGAGACAGGTACGTTAATAGTTAATAGCGTACTTCTTTTTCTTGCTTTCGTGGTATTCTTGCTAGTTACACTAGCCATCCTTACTGCGCTTCGATTGTGTGCGTACTGCTGCAATATTGTTAACGTGAGTCTTGTAAAACCTTCTTTTTACGTTTACTCTCGTGTTAAAAATCTGAATTCTTCTAGATTTCCTGATCTTCTGGTGTCGTCTATCATGTACTACCATCGTTCCTTCTGAGTCT
+
@>AA?BFC@CBAAACBIICDBBBBBDCBBBBB@BBBC=CB<@=@@@ACAA>ABA@?<>=>ABB?B?BAA@CBBBC?98999':>1::@?7@B><9<?@:?@9>>B===:>><;:@@@>???:>:>?@;;;>>=AAAA=>>>???===??A??<<=:;;;:??;?<@@@A@@@@@<@@@AA5A<A:=>AAA.AA99909;;///889<39999+:<=<A<@:==:=@@===>6=///====7AAA:=>AC>>=?A@@@>==><<AA;@>@@A9>9>;@==>>>>>
@ATNG8:00776:00390
GATGGTAGTCTCAGATAGTCTATAGTACTCATTCGTTTCGGAAGAGACAGGTACGTTAATAGTTAATAGCGTACTTCTTTTTCTTGCTTTCGTGGTATTCTTGCTAGTTACACTAGCCATCCTTACTGCGCTTCGATTGTGTGCGTACTGCTGCAATATTGTTAACGTGAGTCTTGTAAAACCTTCTTTTACGTTTACTCTCGTGTTAAAATCTGAATTCTTCTAGAGTTCCTGATCTTCTGGATAGCGACGCGATATACTACCATCGTTCCTTCTGAGTCT
+
B@@A<C@DCDDCCCCBBBBA@@ABCBCCCCA@<@CCG=BB?CBFCCCCBB?@ADDE?A89:==;A:;:AB=B=BC?BBCCC2??=@BBB=@?AA?BBC@CC?A@@@@C?AABB@@BD;;;G@B@DCAAAAAC@CBCC?CBCBBBBBB@@@;;;;?<@DD?BA;?4:9@@ACCBE>@@ABB6;5;>;;<<.9>>AB<A@BABCD;;;5;;;.;?@;;5;;;;6;BBBBCC?D?CBABBC@CCD@CC;;;CCA;;;@@ACBBBBB?ACC:;6;>A5;:A???CD
@ATNG8:00782:00353
GATGGTAGACACGTGTGCTCTCTCGTACTCATTCGTTTCGGAAGAGACAGGTACGTTAATAGTTAATAGCGTACTTCTTTTTCTTGCTTTCGTGGTATTCTTGCTAGTTACACTAGCCATCCTTACTGCGCTTCGTTTGTGTGCGTACTGCTGCAATATTGTTAACGTGAGTCTTGTAAACCTCTTTTTACGTTTACTCTGTGTTAAAATCTGAACTTCTTCTGAGTTCCTGATCTTCTGGGTGTATCAGCGAGTATCTACCATCGTTTCCTTCTGAGGTCT
+
>;@;:B>@CCBCB>CC:;9CBBB@A@>;95448<@=>7>>;D7?;;;;;=8<<???9?:?;@@;>8=888888<=7=====+556;:::3:=::6@BB8>=75-----(----6233)...0549>777;7737@AC:B;;;A@???AAA>85573//-466)-*.7888988838555.5)..7999)22249-3...33699+222&28555,22166,2277..(.2633337(..56.3336555:9777899;588:;<9779.7494897--(,22
@ATNG8:00786:00355
GATTAGTGTGTCTCTGAGAGTAGTACTCATTCGTTTCGGAAGAGACAGGTACGTTAATAGTTAATAGCGTACTTCTTTTTCTTGCTTTCGTGGTATTCTTGCTAGTTACACTAGCCATCCTTACTGCGCTTCGATTGTGTGCGTACTGCTGCAATATTGTTAACGTGAGTCTTGTAAAACCTTCTTTTACGTTTACTCTCGTGTTAAAAATCTGAATTCTTCTAGAGTTCCTGATCTTCTGGACAGAGTGTGCAGATACTACCATCGTTCCTTCTGAGTCT
+
9669=<ECCBBCCCCCBCCCDDDAACCC@?=?BCC>CC@C@@@ACBCC@CDBAB?A?CB;;8;?IDCCD;<9@9;;:::$4939:::1::>;;?@C=@B>@AA@AB=CCCEBCCD@CAFAD?DCCBBBBB?CC@@?ADBBDBBBBBBBAAA;;9<BC?BB=?;@?ABA@ABA?ADIKG;D5;5;<;;.:>>>@:@BB@AAAAA@2:9:9$954957;:@@:>BBDCBB?B?A@>A??<>@B=;:;CCBBBA;;;BBA@@B@@=@@@@C?DAC@DDDDCBBB
@ATNG8:00792:00353
GATGGTAGTCTCAGATAGTCTATAGTACTCATTCGTTTCGGAAGAGACAGGTACGTTAATAGTTAATAGCGTACTTCTTTTTCTTGCTTTCGTGGTATTCTTGCTAGTTACACTAGCCATCCTTACTGCGCTTCGATTGTGTGCGTACTGCTGCAATATTGTTAACGTGAGTCTTGTAAAACCTTCTTTTACGTTTACTCTCGTGTTAAAAATCTGAATTCTTCTAGAGTTCCTGATCTTCTGGGTGTATCAGCGAGTATCTACCATCGTTCCTTCTGAGTCT
+
@DAA=ADBBBDBBBCBBBAB>CBBCAAABB?@>B;;;09A8@9C@CBBBC:A=ACB?B@CBCB<@=@@@AC<;:==:999:'7<8=?@@5>>@@=ABA=AB=@@@??@6;;BBCBBB??@>:?:B@A?A@::6;CAC@GCDDAAACCBBAABBBB@BCB@CC@C@BCCABABBB=?0000+0+0+0000+0=@@@6<;;?>666;;7;??@+>==<@7;155055<<>==:=9>=565;04477.7//0==@999B@B?@>=992994498=:??BACCB>>>
@ATNG8:00792:00367
GATGGTAGTCTCAGATAGTCTATCAGTAACTCATTCGTTTCGGAAGAGACAGGTACGTTTAATAGTTAATAGACGTAACTTCTTTTTCTTTGCTTTCGTGGTATTCTTACTAGTTACACTAGCCATCCTTACTGCGACTACGATTGTGATGCGTACTGCTGCAATAATTGTTAACGTAGAGTCTTGTAAAAACCTTCTTTTAACGTTTACTCTCGTGTTAAAAATCTGAATTCTTCTAGAAGTTCCTGATCTTCTGGAGATACACATGATACTCTACCATCGTTCCTTCTGAGATCT
+
;9:;8<=A@@ABB>CC>??>:;/-----(/7978356/939;7;2/////793:44444(4388994848;///:;:6;<044999'333(339;0455;7;4/)/9)////9;89:555::>5:9;494;==7<///9997550/------779/5553399288294996:--------/9<:>@@AAA+6./4////&/)/:::1>;7//////805555'-////27279698444.3;-305;;;<<8;:>6?@996@@@??CBBACAA??>=;;:00*/3835868/////
@ATNG8:00795:00380
GATGGTAGTATCTGCACACTCTGTCCAGAAGATCAGGAACTCTAGAAGAATTCAGATTTTTAACACGAGAGTAAACGTAAAAAGAAGGTTTTACAAGACTCACGTTAACAATATTGCAGCAGTACGCACACAATCGAAGCGCAGTAAGGATGGCTAGTGTAACTAGCAAGAATACCACGAAAGCAAGAAAAAAGAAGTACGCTATTAACTATTAACGTACCTGTCTCTTCCGAACGAATGAGTACGTGTGACGTACGTGAGCTACCATCGTTCCTTCTGAGTCT
+
44<=:=CCCCCCBCCCCBBCCA@@C@BBB>BBAA;;7;<@BB??@DAAA>A?BABAABA@2@=???BBAABEEC>AAADDCE5BB@B=ABA7@BA=ACBAACCCC@C?BC?BBB?A@@:;;@@@BBCCCBBB?B@@@?;;:AABAD?B?C;<7;ABBCCBF<=;;000;@=:>@@299999+787/8??AAB(>?:?6589>>??<?=@@@B=A7;;BCB?BBCCBCE@C>BBAB::6:???@@AA9:9AAAAAABAAA???AAB????BB?B?C?CBBBCB;<
@ATNG8:00798:00351
GATGGTAGTCTCAGATAGTCTATAGTACTCATTCGTTTCGGAAGAGACAGGTACGTTAATAGTTAATAGCGTACTTCTTTTTCTTGCTTTCGTGGTATTCTTGCTAGTTACACTAGCCATCCTTACTGCGCTTCGATTGTGTGCGTACTGCTGCAATATTGTTAACGTGAGTCTTGTAAAACCTTCTTTTACGTTTACTCTCGTGTTAAAAATCTGAATTCTTCTAGAGTTCCTGATCTTCTGGACAGAGTGTGCAGATACTACATCGTTCCTTCTGAGTCT
+
BBBC@CCCCCBCCCFDCCCCCCCBCBACBBCA?@@@B=BB@BBBABCCCC@BDBCCAD@C;9:@D?BBDBBBAAB>;::::)9D>ABCC=AABB=AAA<AC;;;CCCC?BBCCDCCC@BBC?A@BBCCAAAB>ABCD@DEBBBCCCB:::AAAAA?ABB@BB?B?B:;;CDEBB>BAAAA7A=@;;;;;.;BBCC=BACBBBCBAB=AA@A0@;;;CADACB?BDCCCBB@B@CBCDAA>A?D@DDAAAECCC@@@CBCCCBBBDCCAB?B@D@BBCCBBBC
@ATNG8:00798:00355
GATGGTAGCTCGCTGATGATATCTCCAGAAGATCAGGAACTCTAGAAGAATTCAGATTTTTAACACGAGAGTAAACGTAAAAAGAAGGTTTTACAAGACTCACGTTAACAATATTGCAGCAGTACGCACACAATCGAAGCGCAGTAAGGATGGCTAGTGTAACTAGCAAGAATATCACGAAAGCAAGAAAAAGAAGTACGCTATTAACTTTTAACGTACCTGTCTCTTCCGAAACGAATGAGTACTACTCTCAGAGACACACTACCATCGTTCCTTCTGAGTCT
+
@?@C?CABAABCCABACCCCCCCBB?BAB?@A@CBA>A@BBBBBBB>AA?B>AA??>BBB1B?B@?>=>>CCCB9BBCDGDC5CC@C=A@@7A;<7<BBBBCBCC?B?@@<@::6;ACABCCEHHFDEBBBC@CCCC@DA??@BBB>B>BBB?BCCBCD??=?AAABB?CKA:::CCCCBB=;;;=;;;;;);=9?CABBCDCB?B?BBCB;B@BBBBD?BBBBBBB?A@AAB>AAA?BBBBDBBAAABBCKCC???CCA=>>>>:>>>BD<A1818;:::;;;
@ATNG8:00801:00359
GATGGTAGCACGACACGACGATGTGTACTCATTCGTTTCGGAAGAGACAGGTACGTTAATAGTTAATAGCGTACTTCTTTTTCTTGCTTTCGTGGTATTCTTGCTAGTTACACTAGCCATCCTTACTGCGCTTCGATTGTGTGCGTACTGCTGCAATATTGTTAACGTGAGTCTTGTAAAACCTTCTTTTTACGTTTACTCTCGTGTTAAAATCTGAATTCTTCTAGAGTTCCTGATCTTCTGGATAGCGACGCGATATACTACCATCGTTCCTTCTGAGTCT
+
B@BD@DCCBCC;66CBBBB:55@BBCCBFB;;8;AAA;AA>A>BBA@ACEACBBBB?B@BBBB@C@BABBBBABB?BBCBC1BA=>657(6:97;AAC?AA>::9B9938===868B=B@?;?=CAAA>==@<@@AA4::<<==>===@>?>?>?7;;;;=<8=:>>AAAD>??=>>?@@3@<A<;6777)39777),,,,,,7//5-555&288886;05537::75552626<A>>><ABD:>>?@?;;;A===>@?===;;5:;:;=;>=A=>==;;;BD
@ATNG8:00805:00366
GATGGTAGGCGACATACATACGCGCCAGAAGATCAGGAACTCTAGAAGAATTCAGATTTTTAACACGAGAGTAAACGTAAAAAGAAGGTTTTACAAGACTCACGTTAACAATATTGCAGCAGTACGCACACAATCGAAGCGCAGTAAGGATGGCTAGTGTAACTAGCAAGAATACCACGAAAGCAATAAAAAAGAAGTACGCTATTAACTATTAACGTACCTGTCTCTTCCGAAACGAATGAGTACGATGAGAGAGCTCTCTCTACCATCGTTCCTTCTGAGTCT
+
D>=B?BDD?B966;;ACA@@BBCAA?BCC?BBCCBB7;7;ABAAAA?@A=A>??9===>@0@?BGCCCBB;;;C=AABBBBB2BC?C?AAA7@BB@C@@A@CB@@=?<@@=@AC;???BCBCDCBCCCD;:;?@@@C@BBBCBBBB?B>A;;6;AAA;;<D?ABB@@??BA>999<??<<<59:92999999%9;8;979<7;>><>;=ACD=E<;;AA@@@@ABCBGAD>AAB=BAA<??A???AAC???BBBBBBCB????8879=;;;=<@=?>?AABAA99
@ATNG8:00809:00377
GATGGTAGCGCATATCAGCGCAGCCCATAAGATCAGGAACTCTAGAAGAATTCAGATTTTTAACACGAGAGTAAACGTAAAAAAGAAGGTTTTACAAGACTCACGTTAACAATATTGCAGCAGTACGCACACAATCGAAGCGCAGTAAGGATGGCTAGTGTAACTAGCAAGAATACCACGAAAAGCAAGAAAAAAAGAAGTACGCTATTAACTATTAACGTACCTGTCTCTTCCGAAAACGAATGAGTACAGAGAGTACGATATGTCTACCATCGTTCCCTTCTGAGTCT
+
A?993;::@@;CABBDBBBCF:;=K?GCB@BDC@@A>@=@B@@@CD?BC=?:=9;;;;;;*:=ABDHAABBCCB8>>;;;;;;$995;2555&555.55499948>:8;=<9=?@9=?@@AABBBCBBBDBBA:@@00-0=;>@>::59=@@B@BBCECBBC?AAA???<?A<@:939=9999+9:9899:9:9:#0;6/0//;8;<><?:?@;94;;9;ACC?BCBAAA?<?<;;;;.;BB9??>>>=;==9>=?ABBBCFCB>>>@00*098//(55(5-22526977
@ATNG8:00810:00396
GATGGTAGCGCACACATAGATACAGTACTCATTCGTTTCGGAAGAGACAGGTACGTTAATAGTTAATAGCGTACTTCTTTTTCTTGCTTTCGTGGTATTCTTGCTAGTTACACTAGCCATCCTTACTGCGCTTCGATTGTGTGCGTACTGCTGCAATATTGTTAACGTGAGTCTTGTAAAACCTTCTTTTACGTTTACTCTCGTGTTAAAAATCTGAATTCTTCTAGAGTTCCTGATCTTCTGGATAGCGACGCGATATACTACCATCGTTCCTTCTGAGTCT
+
BBCC?BCCBCDCDCCCCCCCCCCCCBBBBHBB?ABAD?BB?C@GGCCCCB@BCCCC@C?CCBB?C@CBCBCBBCC?@A@@@1@B@DBBB=BCBB@CCC?CC?;:;DCC@CECDECBB?BCC?C?DFCCAAABACCBB>BBCBBBBBCCBBBBBBC@CCC@BB?B@BCEECCCBB=?::::.;<@>;;;;.;CCCC?CCDDDDHCBB5;;;;*;B@AC@B@CC@CCCCBA@>@@AAABBC?AAB>BBBCDCCCCCCBBBBBDDCC?CBBBB?B?A=@@CAAABB
@ATNG8:00764:00422
GATGGTAGTATATCGCGTCGCTATCCAGAAGATCAGGAACTCTAGAAGAATTCAGATTTTTAACACGAGAGTAAACGTAAAAAGAAGGTTTTACAAGACTCACGTTAACAATATTGCAGCAGTACGCACACAATCGAAGCGCAGTAAGGATGGCTAGTGTAACTAGCAAGAATACCACGAAAGCAAGAAAAAGAAGTACGCTATTAACTATTAACGTACCTGTCTCTTCCGAAACGAATGAGTACTGTATCTATGTGTGCGCTACATCGTTATCGGAAAGTCT
+
ABBD@CCCCCBBCCCCCCBBBBCBB@BCC?CCCDCC@C@CBCCBBB?CC?C?BCB????@2A?CCCBBAAABBD>BA@BDDD1A@@C@CDD9BBGACCBBBBBBB=A?@@<@CB<??BBCBBBFDDB@@BCD@DAAA?B??>AAAC?C?CBA?ACDDCCAA?BBB@AA@BA<@>?9??>>>89:9;88888(/;5;///:;>HD=A<AAAA<@<@@CDC@CBCBBBB<?=?DD>B@?=@AACCBBBBBCCCBBBBB?888;AAA:;<A==:>A@?;@B7;;A@
@ATNG8:00764:00425
GATGGTAGTAGTACACTAGTCATACCAGAAGATCAGGAACTCTAGAAGAATTCAGATTTTTAACACAAGAGTAAACGTAAAAAGAAGGTTTTACAAGACTCACGTTAACAATATTGCAGCAGTACGCACACAATCGAAGCGCAGTAAGGATGGCTAGTGTAACTAGCAAGAATACCACGAAAGCAAGAAAAAGAAGTACGCTATTAACTATTAACGTACCTGTCTCTTCCGAAACGAATGAGTACGTGTGACGTACGTGAGCTACCATCGTTCCTTCTGAGTCT
+
ABBB?CCEFBBBCCICCCDCCBBBE@CBB?BCCCAB?B@BBCBBBC?CD?C@BBB??@@A2A?BCBB?BCB@@@<BBBBCCC3BB@C?BBB9BBB?BB>><<AAA;=;AA:???;>>?AA@<<<@AAA>><A<A@@@<@?A>>>AA<A<A:>>:CB>>=@A<@@??BB>BB?CBB=@?677*8::49=;;</57.69=;=A>>><@<AAAA=C<?A?@@9>>>>===9>;AAA9@BB@BBBBBBAABB;<;@CCBB?@@>==>=<49<:79477=<>>@<<>=@
@ATNG8:00775:00407
GATGGTAGCTCGCTGATGATATCTCCAGAAGATCGGAACTCTAGAAGAATTCAGATTTTTAACACGAGAGTAAACGTAAAAAGAAGGTTTTACAAGACTCGTTAACAATATTGCAGCAGTACGCACACAATCGAAGCGCAGTAAGGATGGCTAGTGTAACTAGCAAGAATACCACGAAAGCAAGAAAAAGAAGTACGCTATTAACTATTAACGTACCTGTCTCTTCCGAAACGAATGAGTACTGTATCTATGTGTGCGCTACCATCGTTCCTTCTGAGTCT
+
@=BD?BBDFCBBBCCCBCCCDDCBB@CBB?BBBCC@C@CCBBBAC?CC?B?BBBBBDCC2B>ACBBBCBBBBB=BBDCDCC0CD@J@BBB;BECACCCBCBC@C@CC?BBB?BBBBBBBCCCBAAAAAA?BBBB?BABBABBB?B@BBB?BACCCBAA=AAAACB?BB>BA@=@A?>>5990*0@===,00,0>?;A>?BB<A;AAAA;?;;>>@A<@>?@;;=:?=AAA8ACC@;;;@?BB@AABCBCCBCCBBBCAAACC?BCCCC=@>A@CBBAAA88
@ATNG8:00786:00429
GATGGTAGTAGTACACTAGTCATACCAGAAGATCAGGAACTCTAGAAGAATTCAGATTTTTAACACGAGAGTAAACGTAAAAAGAAGGTTTTACAAGACTCACGTTAACAATATTGCAGCAGTACGCACACAATCGAAGCGCAGTAAGGATGGCTAGTGTAACTAGCAAGAATACCACGAAAGCAAGAAAAAGAAGTACGCTATTAACTATTAACGTACCTGTCTCTTCCGAAACGAATGAGTACTACTCTCAGAGACACACTACCATCGTTCCTTCTGAGTCT
+
95AB>ABC@9;96>>DCBCB=BB<@8@??<@ABB;<9<<A@AABAB@BD@C@;;;DACBC3C?BB9::@?>99929@>@???1??>B4;;;*9@A=BBAABBB@A<@5;;9@BB?BBCBDDCDFCCBBBBBB?B;;;?AAGDDCBB?B?A;;:;CCBBBBB?BCB????BA?BBB?BBBAC:8986:<===/<>8=:;;><=<?;?;>>>?;?6;;CBB@CC@@???;?<?AA=A:979@A@BBB???C???BCBA@===>>AAA<:6668)/)/)//6/76::
@ATNG8:00788:00441
GATGGTAGGACGAGCGTCTGAGAGGTACTCATTCGTTTCGGAAGAGACAGGTACGTTAATTGTTAATAGCGTACTTCTTTTTCTTGCTTTCGTGGTATTCTTGCTAGTTACACTAGCCATCCTTACTGCGCTTCGATTGTGTGCGTACTGCTGCAATATTGTTAACGTGAGTCTTGTAAAACCTTCTTTTTTACGTTTACTCTCGTGTTAAAAATCTGAATTCTTCTAGAGTTCCTGATCTTCTGGTGTCGTCTATCATGTACACCATCGTTCCTTCTGAGTCT
+
BBCD@CCC?DDCCBACBBBBCDCD@BBCCCBB?BCCC>BB?B?CDDCCBC@CCCCC@C@C@CC?C>CCCDBBBCA<99999*9C=A@BB=BCBB@CCC?DGB;:;DCE@CCBCDCCC?CCC?B?EDDDBBBB@CCCC@CCCCBBCCCBBBCAABA@CCB@BB>B=??DCDCCCC@CCCCC;A=A>;;::::%;ABBF>BBCCCCCCBB?ABAB2AABBC@C@DD@BBCCCBA>A@CCBCCE@BAB@BCCCCCAA@BCCCBCCBB@?CCCAB=B?C@DDCA@BBB
@ATNG8:00790:00437
GATGGTAGATATATGCACGCTCTACCAGAAGATCAGGAACTCTAGAAGAATTCAGATTTTTAACACGAGAGTAAACGTAAAAAGAAGGTTTTACAAGACTCACGTTAACAATATTGCAGCAGTACGCACACAATCGAAGCGCAGTAAGGATGGCTAGTGTAACTAGCAAGAATACCACGAAAGCAAGAAAAAAGAAGTACGCTATTAACTATTAACGTACCTATCTCTTCCGAAACGAATGAGTACGAGAGAGCACACGTGTCTACCATCGTTCCTTCTGAGTCT
+
BCFE@DBBBCCBBBCCDD@@@CCCC>ACC?CBBBCB@B>BABA@AB>BC?B?ABAA?CAC1A?AA>BCCBB;;;0;;=>@@@0@A=A5;;;.;CC?C=;;BBC@A=@=@D?CBA>AACCDBBCBBBECDDDD?CCCC?A@@@BDBB<@>@CC@BCBCAAAA?AAACBB>BC?BBB=@@999+9>>;:9::::%0>;:///==AAA=A=AA@@<@<@ADCC?BBBDDCD?A?CCD>BAA>ABBBBBBBBBBBBAAADDDDAAAAABB@B@BBB?B?C>BBBBB@@A
@ATNG8:00803:00405
GATGGTAGCACGAGTCACTCATATCCAGAAGATCAGGAACTCTAGAAGAATTCAGATTTTTAACACGAGAGTAAACGTAAAAAGAAGGTTTTACAAGACTCACGTTAACAATATTGCAGCAGTACGCACACAATCGAAGCGCAGTAAGGATGGCTAGTGTAACTAGCAAGAATACCACGAAGCAAGAAAAAAGAAGTACGCTATTAACTATTAACGTACCTGTCTCTTCCGAAACGAATGAGTACAGAGAGTACGATATGTCTACCATCGTTCCTTCTGAGTCT
+
BADC?CBBBBA@;DAAA==?BA<<>:>@B@C;<;BB>B?BBBBBBB?BE?B?AAABADDC1C?CBBB??>A99828?>99::)9><B4999&5B@?C;9;BBA@@<@@AA>AAA=AC?@BBBCICCGCCCBB@BBBC?BBBCABAA=A>A;;8;@A@ABBB?BCCBBB?A@<??=9==:937734525252$.7(....78889482855528055===8;5543994767:;29//(///;>@?@@=<B@@AAAABFE?>>?AA;?98887=7=:=>>>:878
@ATNG8:00812:00401
GGATGGTAGCGCACACATAGATACAGTACTCATTCGTTTCGGAAGAGACAGGTACGTTAATAGTTAATAGCGTACTTCTTTTTCTTGCTTTCGTGGTATTCTTGCTAGTTACACTAGCCATCCTTACTGCGCTTCGATTGTGTGCGTACTGCTGCAATATTGTTAACGTGAGTCTTGTAAAACCTTCTTTTTACGTTTACTTTCGTGTTAAAAATCTGAATTCTTCTAGTAGTTCCTGATCTTTCTGGACGACGCCGCACTGACACTACCATCGTTCCTTCTGAGTCT
+
-(-793880/6ACB;;6<=<;:;:9::545A:95:@@D>FE?B?::6>>>C<C=BA>2525;;96<7555=><<<<9<<>>>+>?9<<>D=;9;B=B@A=AFABA:9;A=ABAAACCC@BED@D=;;;6A>BB=@A@B9=:99@555;999=CCA=9=?>8<<29.9>>@@BBCC@CCBAA7@4:40>>@@*00000+0=?@9B=@@<=<<;;(;655<7<8==85544448;597:33////)///278552--(----/55>;;;=?266<<<06269<<<<:::;
@ATNG8:00764:00490
GATGGTAGTGTCATATGAGAGTGTGTACTCATTCGTTTCGGAAGAGACAGGTACGTTAATAGTTAATAGCGTACTTCTTTTTCTTGCTTTCGTGGTATTCTTGCTAGTTACACTAGCCATCCTTACTGCGCTTCGATTGTGTGCGTACTGCTGCAATATTGTTAACGTGAGTCTTGTAAACCTTCTTTTTACGTTTACTCTCGTGTTAAAAATCTGAATTCTTCTAGAGTTCCTGATCTTCTGGATAGCGACGCGATATACTACCATCGTTCCTTCTGAGTCT
+
ABBB@CBBBCCCCCCCCBBBCBBBBBBBBC??>?CCC=CC@C@CCCCCDD@DDDBB?C?CBBB?B?CBBCBCCBC=?????1?D?BABB<@CAA<ABB?BD?AABCCD?BBCEEDDD@DCC=B?DGBBBBBC@CCCE?BBCBCBCCCCBCCCBA@>BBB?BC?C?BBBBBBBCD;?:::.;<@<;;;;;*;@BAH?CCCCCCECBC?AAAA0ABBBDAFDCC@CCCCCBA?@ACCBBCB?BAC?CB@A@CCBBBCBBCCCCCCC>B@ACC@C?A?AAE@@AAA
@ATNG8:00765:00498
GATGGTAGTATATCGCGTCGCTATCCAGAAGATCAGGAACTCTAGAAGAATTCAGATTTTTAACACGAGAGTAAACGTAAAAAGAAGGTTTTACAAGACTCACGTTAACAATATTGCAGCAGTACGCACACAATCGAAGCGCAGTAAGGATGGCTAGTGTAACTAGCAAGAATACCACGAAAGCAAGAAAAAGAAGTACGCTATTAACTATTAACGTACCTGTCTCTTCCGAAACGAATGAGTACACACTCTCATATGACACTACCATCGTTCCTTCTGAGTCT
+
;=>A?CCBBBCDGCBCCCCBBBDCC@CCC@BBBBAA=A?BB@00/@;??<@=?@?@@AAA2B>BABBBBCCBBB=AABBBBA0?@=@5;;;6;CBABA@BCCBBB@B@CCACCC?AABBBBBCFCCCCCBCB@BBBB?A@@@BDBB>C?B??>@CCCBDBB?BBBBBB?BB?AAA?BBBBB=???::::;;+:@9888=??AAA=C=@@??<?=BACBB@BAAAAAA?B?CBG=BBB<??CBBBBBBBAAABA?@?@BAAADCCC@CCCBB?C?B?ABCBB@??
@ATNG8:00772:00451
GATGGTAGCGCGACGAGCGTAGACCCAGAAGATCTGGAACTCTAGAAGAATTCAGATTTTTAACACGAGAGTAAACGTAAAAAGAAGGTTTTACAAGACTCACGTTAACAATATTGCAGCAGTACGCACACAATCGAAGCGCAGTAAGGATGGCTAGTGTAACTAGCAAGAATACCACGAAAGCAAGAAAAAGAAGTACGCTATTAACTATTAACGTACCTGTCTCTTCCGAAACGAATGAGTACTGCGTCTCACTCTCGCCTACCATCGACGAATAGAAGTCT
+
=99@;@BBBBCEBBBCCCCBBB;;;4;BC?CCCB@@>@?BBCBBBA?BB?C?BBC?????.??BCBCCBBCBB@8>@9;;;;*;B;92555&5<<7?969@CCCC@C?BB?BBB=??CCCCCDDCBBDDCCC@CCCC@BBBBBBCB@C@B??>@CCCCCAA?BBBBBC?BB>BBB<>>@@@9><<89::;;.;;4<678?=9>>:>9>?<>;>;>?B;;:;CBBBCC?C????9?@@<9::CCDCBBBBCBCCBBBCCCCC?BAA>BAAAACAA>ABBB?BB@>
@ATNG8:00773:00451
GATGGTAGGCGAGAGTGAGACGCAGTACTCATTCGTTTCGGAAGAGACAGGTACGTTAATAGTTAATAGCGTACTTCTTTTTCTTGCTTTCGTGGTATTCTTGCTAGTTACACTAGCCATCCTTACTGCGCTTCGATTGTGTGCGTACTGCTGCAATATTGTTAACGTGAGTCTTGTAAAACCTTCTTTTTACGTTTTACTCTCGTGTAAAATCTGAATTCTTCTAGGTTCCTGATCTTCTGCGCTCTTGTCACGTCTGCCTACCATCGTTCCTTCTGAGTCT
+
:::?=@?@;>B@BABABBBB@@@?>@CA@@@?<?;;<0;?9?;@CCBEAA>ABCA@>A=>??A8>9;;;><8;;9687333$3206778/7:?@=@B@8;;0/0@;8939@A@>@@A<A@>:@=???@@@AA8==:94;==<===;;;DA?@?;;5;==8=>:?;??@@@@A==7:8988)87<788889(8<////)/66//-3--//./&.5666596:;6:???;?4927757:=8=<;:6;;6717<:::=@A>;;56995///775:4?985567;55
@ATNG8:00773:00470
GATGGTAGATACTCGCTGATACACCCAGAAGATCAGGAACTCTAGAAGAATTCAGATTTTTAACACGAGAGTAAACGTAAAAAGAAGGTTTTACAAGACTCACGTTAACAATATTGCAGCAGTACGCACACAATCGAAGCGCAGTAAGGATGGCTAGTGTAACTAGCAAGAATACCACGAAAGCAAGAAAAAGAAGTACGCTATTAACTATTTAACGTACCTGTCTCTTCCGAAACGAATGAGTACACATCGTCGTGTCGTGCTACCATCGTTCCTTCTGAGTCTT
+
44:;7555<=;;;<<>;::7-----(---057<845247<<5//;:3//(/(//89:===+=5888;==:4228.2244444$4;6;5;;9+5668>>=::77//)/)//5::<9=<556>>>66666=;;;:;6557;548=7732<2777)/////9;;0/////-0--(-//388899(333,33333$23.33....355/5+22222'2+26;=>8<<;;888-404/;26776///66633373338:8333339888::59:833.3.3.3:886---(
@ATNG8:00777:00468
GATGGTAGGCGACATACATACGCGCCAGAAGATCAAGAACTCTAGAAGAATTCAGATTTTTAACACGAGAGTAAACGTAAAAAGAAAGGTTTTACAAGACTCACGTTAACAATATTGCAGCAGTACGCACACAATCGAAGCGCAGTAAGGATGCTAGTGTAACTAGCAAGAATACCACGAAAGCAAGAAAAAGAAGTACGCTATTAACTATTAACGTACCTTTCTCTTCCGAAACGAATGAGTACTATGTAGAGCTCTATACTAATCGTTCCTTCTGAGTCT
+
A@BB@CCC?B=AA=A@A<996=>>@499@25577;5//)//9773404:697<<;;;==<$9.555555:997<,////;;;'///)/)599+9=<8;;556;;>>:=8::497616://///555<=666>@:=544.44449888.5.5555<<<<=::5:>:9:?<993877,3==882833,77777$73,338775652.227777177659@@29:,99>?29.9>=6=<=9:89=>>=@@999BBBBBB@@?BBAB@=AA>=9=*0+00==>AAB
@ATNG8:00777:00493
GATGGTAGAGTACAGTGTAGTAGACCAGAAGATCAGGAACTCTAGAAGAATTCAGATTTTTAACACGAGAGTAAACGTAAAAAGAAGGTTTTACAAGACTCACGTTAACAATATTGCAGCAGTACGCACACAATCGAAGCGCAGTAAGGATGGCTAGTGTAACTAGCAAGAATACCACGAAAGCAAGAAAAAGAAGTACGCTATTAACTATTAACGTACCTGTCTCTTCCGAAACGAATGAGTACTACTCTCAGAGACACACTACCATCGTTCCTTCTGAGTCT
+
BC@??ACCCCCBEBECBCCCCCCBB?BCC?CCDCBB@B=??BBCCC?CD?B?BBBBBBBB3B>BBBBBBBBA@>6<:9:::;*;C>B5<;;*9@@9;B<@CCCDC?B?AC@CCB<>?BBCCDDCCCCBBABC@ECBA?BBCCBBBB?C?CCC?CCCCACCC?@@AAAB>BB>==><?????8===;88888(8=:=888A@@@A:=:>AGH:=:>ABBB@BCBBBBB?B?BCD>CAC?ABABABBBCBAAA@BBCC>>>AAAAAA<>ACCC;A<A<>>?>>>=<
@ATNG8:00779:00455
GATGGTAGGAGACACGTCGCACACGTACTCATTCGTTTCGGAAGAGACAGGTACGTTAATAGTTAATAGCGTACTTCTTTTTCTTGCTTTCGTGGTATTCTTGCTAGTTACACTAGCCATCCTTACTGCGCTTCGATTGTGTGCGTACTGCTGCAATATTGTTAACGTGAGTCTTGTAAAACCTTCTTTTTACGTTTACTCTCGTGTTAAAATCTGAATTCTTCTAGAGTTCCTGATCTTCTGGGTGCGCTACAGTCTCTCTACATCGTTCCTTCTGAGTCT
+
A?BB@BECACCCCCCBBCCDDCCCCAA@ABA@9@@AA;@C?B?CCCCDBB>@@@A?>A?AABB?B?BBACBCDBB;;;<<<,=@?A9<95<@@B?BBB?BB>@?@A>:6;;@@?@?D:>::6:;?@@@>>>@=<<=>.66?999:9=>??@:::@;>>><@@;@7::==?===>4:8888)87<78////(/:---(--6---7568:>AA.999=C;B;;;6;ABB:::7=-//:;>@<??BD;==>A??@@@>>>@===AB@:::=<16177:66=666>
@ATNG8:00782:00457
GATGGTAGTATATCGCGTCGTATCCAGAAGATCAGGAACTCTAGAAGAATTCAGATTTTTAACACGAGAGTAAACGTAAAAAGAAGGTTTTACAAGACTCACGTTAACAATATTGCAGCAGTACGCACACAATCGAAGCGCAGTAAGGATGGCTAGTGTAACTAGCAAGAATACCACGAAAAGCAAGAAAAAGAAGTACGCTATTAACTATTAACGTACCTGTCTCTTCCGAAACGAATGAGTACTGTATCTATGTGTGCGCTACCATCGTTCCTTCTGAGTCT
+
DCCC?CBBBCCDDGCCCCCBBBCC?BBC?CCCCBA?B>BBA@@AA?AA>A>ABBBBBBB3C?BBBBBBBC@@@:@@>><<<.<A;A4<<<1;:>:???AA@@@A;A;AA=A??9>>??@@<<;>>??>>>A;AAAA7=>>AA@@@;C;A<>9>A>>>A@@:@A<<<A:??;;;<7::5555)8<<:@DEEE/;;6;888@AABA<A<A==A9>9@@@AA:@==>AAA:>:;;929995;>>?@A>>>AAAA>@?>>>>@>><@@A;@@===9=9>9==A>>>;=
@ATNG8:00782:00461
GATGGTAGCTCTGCTCTGACTCTCGTACTCATTCGTTTCGGAAGAGACAGGTACGTTAATAGTTAATAGCGTACTTCTTTTTCTTGCTTTCGTGGTATTCTTGCTAGTTACACTAGCCATCCTTACTGCGCTTCGATTGTGTGCGTACTGCTGCAATATTGTTAACGTGAGTCTTGTAAAACCTTCTTTTACGTTTACTCTCGTGTTAAAAATCTGAATTCTTCTAGAGTTCCTGATCTTCTGGCGCGTATGTATGTCGCCTACCATCGTTCCTTCTGAGTCT
+
CBBC?DBBCCBBCCCCCBCCDDDCCCCCBBBB<B99969B>C?CCCCCCDACCBBC?C@CCCC?B@CDDDCCCCC?CCCCC1CC@BBBC=CCDD@CBB?BD@BBCDBC@BBBCDCCB>BCC@B?CFCCCBBC@CCCC@CCCBBBCCCBBBCABBB@BBB?BB?A?AABBBCCCB>B:9:9-:<A;::::*;BBBD=CCCCDCCAAA@CDDD2DCCCB?B@CE@BBBBBBA?A?BDCCCD?CBC@CCCBAADDFDBBBBCC?CCC?BBAACAG?D=BCCCCCBA
@ATNG8:00783:00481
GATGGTAGAGTACAGTGTAGTAGACCAGAAGATCAGGAACTCTAGAAGAATTCAGATTTTTAACACGAGAGTAAACGTAAAAAGAAGGTTTTACAAGACTCACGTTAACAATATTGCAGCAGTACGCACACAATCGAAGCGCAGTAAGGATGGCTAGTGTAACTAGCAAGAATACCACGAAAGCAAGAAAAAGAAGTACGCTATTAACTATTAACGTACCTGTCTCTTCCGAAACGAATGAGTACATAGATATACGTATAGCTACCATCGTTCCTTCTGAGTCT
+
BAAB@CDCFDCBBBCCBDBBBCCAA?ACC@ECBB??=??BBBAACA???<A>AA???AAA2A>CBBBBBCCBBB;BAAAAAA2@B=C>BBB<BCCACBBBCDCCB?B?AC@CDB>AA@@BBBBCCCCCBBBC?CDBB@BBBBBBBC>C@BA@>ADCCA@AB?BCBBBA?BB@BBB=@@?@@9???:;>?@@/A@=A876A@A@@=@<@?@@:>9<ABAA>A@@?@??<??BBC>CCB@AAABBBBCCBBAA>>AA@@>A?@@A>>:><>AB?A<A;@@@@@>>=
@ATNG8:00783:00486
GATGGTAGAGTATCATGTGTATCTCCAGAAGATCAGGAACTCTAGAAGAATTCAGATTTTTAACACGAGAGTAAACGTAAAAAGAAGGTTTTACAAGACTCACGTTAACAATATTGCAGCAGTACGCACACAATCGAAGCGCAGTAAGGATGGCTAGTGTAACTAGCAAGAATACCACGAAAGCAAGAAAAAGAAGTTCGCTATTAACTATTAACGTACCTGTCTCTTCCGAAACGAATGAGTACACACTCTCATATGACACTACCATCGTTCCTTCTGAGTCT
+
44<==BDECBCCCCFCCCCCCCCCC?CCC?CCCD??<@?CBCDDCC@DD=B?CED?????1A?CDCCCCCB@@>6>@;;:;:*;A<@=B@A7BAC?CBBBBBBCC>B=BB>BBB>BBBBBBBBCCCCCCCCC=BBCC?CCCBB@@@>B@C?@??BBBACCB?BBBBBB>AB?BBB=?BCBD=>=><>CCCC3B@;??<AA@@@@;@<@D??:?=AAAAA9>;555>>;?<?AA9AAD=A@@===@AAB>?=??@@@@A>>>:==A=A??887:;?<@???A888
@ATNG8:00784:00489
GATGGTAGCTATACGTATATCTATGTACTCATTCGTTTCGGAAGAGACAGGTACGTTAATAGTTAATAGCGTACTTCTTTTTCTTGCTTTCGTGGTATTCTTGCTAGTTACACTAGCCATCCTTACTGCGCTTCGATTGTGTGCGTACTGCTGCAATATTGTTAACGTGAGTCTTGTAAAACCTTCTTTTTACGTTTACTCTCGTGTTAAAAATCTGAATTCTTCTAGAGTTCCTGATCTTCTGGGATGTGTGCGCAGTGCCTATCGTTCCTTCTGAGTCT
+
CCBC?BBBBBDCECCCCCCBCBBCCCBABC@@?@EEG=BB?B@BBABBAD?BBCAA?A>AABA>A?BBBBBBBBB>ABBBB1B@=AADD;AAAB>BBB>BB:==BCBB?>@A@@@AA9><?:?;;;=@????;??==7;;AA>>>>@@@@A;<<A9===:@@;A7><A>>>A>>9@>>>>3=9=66////'/:666)------9<7;5;>=>.<>=>A<A<CC<C>>>A??<?<>>@>>>766==6=//-9,,-3377==@;?>>>>A<A<@<>>A@@>>>
@ATNG8:00790:00474
GATGGTAGCACACGAGATCTCATCGTACTCATTCGTTTCGGAAGAGACAGGTACGTTAATAGTTAATAGCGTACTTCTTTTTCTTGCTTTTCGTGGTATTCTTGCTAGTTACACTAGCCATCCTTACTGCGCTTCGATTGTGTGCGTACTGCTGCAATATTGTTAACGTGAGTCTTGTAAAACCTTCTTTTTACGTTTACTCTCGTGTTAAAAATCTGAATTCTTCTAGAGTTCCTGATCTTCTGGGCAGACTCTCACACGCCTACCATCGTTCCTTCTGAGTCT
+
ABCD@DCCCBBBCCCCCCCBABBBBCCCCEAA?ACCE>DC@D?BBBBBBB?BDAA@?A?AAAC?A>ABBBCAABB@@@?@?2?B?BBCBB9>B@B>BBC>BB<==>BBB@BC@@@>>>;A@A:<8=>>?>>>>;AAA>;A@@>>>>>>AA>=:<<C;;=:=AA;A;==AAAAA>>:>>>>>2>:>9999;9.9@888.556///<89><BDDC/A??>A=A;::6:;==<=<<@;??@A@A988=@6=6669999>@AAA>9599=68666606694>ABAA<<8
@ATNG8:00800:00499
GATGGTAGCGCACACATAGATACAGTACTCATTCGTTTCGGAAGAGACAGGTACGTTAATAGTTAATAGCGTACTTCTTTTTCTTGCTTTCGTGGTATTCTTGCTAGTTACACTAGCCATCCTTACTGCGCTTCGATTGTGTGCGTACTGCTGCAATATTGTTAACGTGAGTCTTGTAAAACCTTCTTTTTACGTTTACTCTCGTGTTAAAAATCTGAATTCTTCTAGAGTTCCTGATCTTCTGGATAGCGACGCGATATACTACCATCGTTCCTTCTGAGTCT
+
BBCC@BBBCCCFCCIC@A@BCC@@@CBABC9839;;;7;B@GBCCCCCBB>@@@@?;:9BBAB?B@BBB@@00-8+--777$--(/69:3556>9=;A>AB9:;BBCCACDICCCFC@CCC@B?BBAAACBA=ADBC@CBBBC;=;CBBBDCCBB?BBA?AB>A=@@BCBBE@A=@;;;;.;5;<;;;;;.;CCIG;;;B;;;A;::2:9:9(9==::6:>BD?;;;;;:@6;6;AABAA?A@@;@AA;;;ACCCCDCCCBBCCC@AAA?@=A>A@DCCAAAAA
@ATNG8:00801:00459
GATGGTAGCACGAGTCACTCATATCCAGAAGATCAGGAACTCTAGAAGAATTCAGATTTTTAACACGAGAGTAAACGTAAAAAGAAGGTTTTACAAGACTCACGTTAACAATATTGCAGCAGTACGCACACAATCGAAGCGCAGTAAGGATGGCTAGTGTAACTAGCAAGAATACCACGAAAGCAAGAAAAAGAAGTACGCTATTAACTATTAACGTACCTGTCTCTTCCGAAACGAATGAGTACGAGAGTCAGAGCAGAGCTACCATCGTTCCTTCTGAGTCT
+
9CCC@CCCCBCCCCCCCBBBBCCAA7ADD?AACCBB@B@BBEA@AB?BB?B=:9:=<===,=;>?ABBABBABA=??@BCCC5CC=A5;;;-;CC>CBBACCEED@D?CB@CBB?BBBBCBCCCCCCCCCBB@BCCC=??A@B@BB<@=@?@=@CCCBBBB?AAABBB@BB?BBC?BAAA@;@>@;::::;+:@;@;;;???@B=C<===>8=8=?CBB?CBAAABB@D?CBB<A@@=AABBBBBBBBA>>>CCCCCCB@>>>@@<==<@?:=8=8<<=??>>>
@ATNG8:00801:00496
GATGGTAGTATCTGCACACTCTGTCCAGAAGATCAGGAACTCTAGAAGAATTCAGATTTTTAACACGAGAGTAAACGTAAAAAGAAGGTTTTACAAGACTCACGTTAACAATATTGCAGCAGTACGCACACAATCGAAGCGCAGTAAGGATGGCTAGTGTAACTAGCAAGAATACCACGGAAGCAAGAAAAAGAAGTACGCTATTAACTATTAACGTACCTGTCTCTTCCGAAACGAATGAGTACTATAGACTATCTGAGACTACCATCGTTCCTTCTGAGTCT
+
9>BC?BBBBBABBA;CABBCCCCCD@CCC@DBA@AA>A:@@?>>>B?BA?A??????AAA2B?BBCABBCC:99+9?;;;;;*;A>A<@@@8@CGACBBCCDCCC@C?BB@BDD?BBAABDCCCECBBBBBC?CCCC@BABBBBBB>B@CBB@BBBCCCCA?BBABBB=@B>BBB<@?B?C;???:<:9::.;>;A888@@A>>;>;>@@@<@<AAEBB@BCABBCC?C?DAC=ABA?CAAABABACCCCAAB::@CCCCCCBBB?BAA@C?C@C?BBBBB?>>
@ATNG8:00804:00495
GATGGTAGTGTCAGTGCGCGTCGTCCAGAATATCAGGAACTCTAGAAGAATTCAGATTTTTAACACGAGAGTAAACGTAAAAAGAAGGTTTTACAAGACTCACGTTAACAATATTGCAGCAGTACGCACACAATCGAAGCGCAGTAAGGATGGCTAGTGTAACTAGCAAGAATACCACGAAAGCAAGAAAAAGAAGTACGCTATTAACTATTAACGTACCTGTCTCTTCCGAAACGAATGAGTACTATAGACTATCTGAGACTACCATCGTTCCTTCTGAGTCT
+
4;9:<@B=@@BBA;<@CCBBAAACC@CA@<@AAA@@>@?ABCCCCC?BD?B????@@AAA2A?BB@@?BCCCCF=@?;;;::*;A>B4;;;.;ECAIAABDCBCC?B@BC@BCB>BAAABCCCEBBBCBBCC?BBBC?BBBBAAAC<@<@996:CCCCCCC?AAAAAA?BB?BCF?AB???8?AA?AADDD/??<?;<;CCC@@;@<@?AA7:6:>A@A=AA@@@AA>A@BBB<AAA?ABBBBBBAAAAAB@@?>CBBBBBBCAA>AAAAB?B@C?CCDBB>>>
@ATNG8:00807:00486
GATGGTAGCTCGCTGATGATATCTCCAGAAGATCAGGAACTCTAGAAGAATTCAGATTTTTAACACGAGAGTAAACTAAAAAGAAGGTTTTACAAGACTCACGTTTAACAATATTGCAGCAGTACTCACACAATCGAAGCGCAGTAAAGGATGGCTAGTGTAAACTAGCAAGAAATACCCACGAAAGCAAGAAAAAGAAGTACGCTATTAACTATTAACGTACCTGTCTCTTCCGAAAACGAATGAGTACTATAGACTATCTGAGACTACCATCGTTCCTTCTGAGTCT
+
BDBC@CDCCC==CBBBCCCBBBB@@?@DC?BBBB@@=@?CBBBCCC@CB?B?BCCABBBA3A=???BBAAAAAA<BAABBB3=<7<1888)8>>;A>>>>=<9//(/)/8(---(-6658==>??AAA???F<@>76/886:;9556(5-59:6>:9:99888-8>>://)/63,....'.6333-597655525$2945555C:::;4;5;;;;<B5;;===::77///95979<<<-988-5;88//////9866;;>AAAAA<==::5:::??;?<@:>>>>@@=>
@ATNG8:00809:00453
GATGGTAGGCGACATACATACGCGCCAGAAGATCAGGAACTCTAGAAGAATTCAGATTTTTAACACGAGAGTAAACGTAAAAAGAAGGTTTTTACAAGACTCACGTTAACAATATTGCAGCAGTACGCACACAATCGAAGCGCAGTAAGGATGGCTAGTGTAACTAGCAAGAATACCACGAAAGCAAGAAAAAAGAAGTACGCTATTAACTATTAACGTACCTGTCTCTTCCGAAACGAATGAGTACTATGTAGAGCTCTATACTACCATCGTTCCTTCTGAGTCT
+
ABAB<?>@=>;;;=CEDCCDCCCCCACGFAAAAB;;5;=@@BBCAC?::79;?=9==>@@0@?AAACCCCCCCE>CC@@@@@0AA<B4;;;;*;BA?@A@BCCCCC?B?BB@CBB?ABABACCDCCBCBEBBC@DBBC??@BCCCBB>B>A;;6;CBBBBDDACABBBB@BC?BBA;?>@@@9>>=9999999%:=9=:98A?>?A:=:=BBC<A<A@CCC@BBBBBBB?A@CFD>CBB>@AAAAABBBBAACCCBB>>;>>>BABA=A???A=A;?9=<=<<<::
@ATNG8:00811:00497
GATGGTAGTATCTGTCTACGAGAGCCAGAAGATCAGGAACTCTAGAAGAATTCAGATTTTTAACACGAGAGTAAACGTAAAAAGAAGGTTTTACAAGACTCACGTTAACAATATTGCAGCAGTACGCACACAATCGAAGCGCAGTAAGGATGGCTAGTGTAACTAGCAAGAATACCACGAAAGCAAGAAAAAGAAGTACGCTATTAACTATTAACGTACCTGTCTCTTCCGAAACGAATGAGTACTACTCTCAGAGACACACTACCATCGTTCCTTCTGAGTCT
+
@<AB@DCBBB;66<<=@CBBBBBCC@CCB?BDA@?@>A=ABCAABE@AA>A>@@@?????.??CAFBBB??>><3;;:::;;*;A>B4;;;.;ID@CBAACCCDC?B?@@<?AB>BBBBCCCCCCCCBBBBC@CBA@>A@@@BBBB?C@C@@>@CDCCABA?BAC@@@?CC>BBB=@@@@@9@@?;=;:::.:=9>767?@?AA<?<?>>>9=9<ABAA>BBBBBCC@C?CCC>BAB?CCAABBCC@A?@@BCCCACCCA>??CC7;<>>>7<181888===>>
@ATNG8:00773:00514
GATGGTAGAGAGACTGTAGCGCACCCAGAAGATCAGGAACTCTAGAAGAATTCAGATTTTTAACACGAGAGTAAACGTAAAAAGAAGGTTTTACAAGACTCACGTTAACAATATTGCAGCAGTACGCACACAATCGAAGCGCAGTAAGGATGGCTAGTGTAACTAGCAAGAATACCACGAAAGCAAGAAAAAGAAGTACGCTATTAACTATTAACGTACCTGTCTCTTCCGAAACGAATGAGTACCTCTCAGACGCTCGTCCTACCATCGTTCCTTCTGAGTCT
+
BCAA?BDDCCCCCECEBCCCCC@@@<ACC@DCCCBB?B?BBCCBCB?AA>A@BACAAAAA2A?CBBBBBBBBBC>A=AAAAA2AD>B<AAA9ACDBCCBABCDCC@C@BB?BCB?BABBCCCDCECCBCEED@BC@@=ACCDCCAA>A?A;;;;CCCCBBA?BCCDBB?BA=AA@:??>==5999;@=>>?/?A=C888;;ADB=B<C???<@<@@CCF@BBBAB@A>@=?AC>BBB@B???CBB?BBBCCAA>>@@@AAA<@@@<<;;AD?C?C?BBCBBBBA
@ATNG8:00777:00502
GATGGTAGTGATACAGATCAGACACCAGAAGATCAGGAACTCTATAAGAATTCAGATTTTTAACACGAGAGTAAACGTAAAAAGAAGGTTTTACAAGACTCACGTTAACAATATTGCAGCAGTACGCACACAATCGAAGCGCAGTAAGGATGGCTAGTGTAACTAGCAAGAATACCACGAAAAGCAAGAAAAAGAAGTACGCTATTAACTATTAACGTACCTGTCTCTTCCGAAACGAATGAGTACGTGTGCGACGTGTCTCCTACCATCGTTCCTTCTGAGTCT
+
BABD@DCCCBCCCCCGEDCDCBAAA=@???@BBA@A?A=AACDBA@>>?:??CDCBBBBC1B?BB;?>CCB@AD;AA@@@@@1AC@C=A@@4@AA?AHFCCCCCB;@<;:6;BC=@ABBBBBCCDCCBABBC@CBBB@ABACCCBB?B@C;;;;CCCCCCC?AABBBB?BB?BBC4::::::+::93:BBAB3==8=;:;=>>BB=D;@AAA=A=A>BBB?BBBBBBD@C?BCC>CDD?BABABBCB???999AA@=?@<;;;<998797=B>B@B@ECA@??:9
@ATNG8:00777:00503
GATGGTAGTATCTGCACACCTGTCCAGAAGATCAGGAACTCTAGAAGAATTCAGATTTTTAACACGAGAGTAAACGTAAAAAGAAGGTTTTACAAGACTCACGTTAACAATATTGCAGCAGTACGCACACTATCGAAGCGCAGTAAGGATGGCTAGTGTAACTAGCAAGAATACCACGAAAGCAAGAAAAAGAAGTACGCTATTAACTATTAACGTACCTGTCTCTTCCGAAACGAATGAGTACACACTCTCATATGACACTACCATCGTTCCTTCTGAGTCT
+
@<<CABBBCDGDBAAFEIKABBBB@BDL@CBCCAA=A@BCEJDCB?BC@B@CB@@@@@@.@=@CCCBBBCBBB>??@BBBB5BB?C6;;;6<BC?CCCCCCCCC@C>AB@CBB@BBBABBBBBBBBBCCCCBBAAA@CBBBBBBB>@=@9:8:CCCCBBB@BBBBBA?CC?ABB?BBAAC<:9:=@<===+<=9>888A???A<B=B>>?<@:==BBB?BBBBBBC@C?BBC=CCC@>>>BBBBCBCBBBBBB???BDDBBB??<?CBBCAC?C?BBBBBBCC
@ATNG8:00781:00512
GATGGTAGATATATGCACGCTCTACCAGAAGATCAGGAACTCTAGAAGAATTCAGATTTTTAACACGAGAGTAAAGTAAAAAGAAGGTTTTACAAGACTCACGTTAACAATATTGCAGCAGTACGCACACAATCGAAGCGCAGTAAGGATGGCTAGTGTAACTAGCAAGAATACCACGAAAGCAAGAAAAAGAAGTACGCTATTAACTATTAACGTACCTGTCTCTTCCGAAACGAATGAGTACATAGATATACGTATAGCTACCATCGTTCCTTCTGAGTCT
+
99:AACA@CA>CBCCCBB<=BBBBC@DFC>@@A@==4:08ABBCBB>BB>C?AA@@@???+@?BC?BB>>?>=>7686565$28384:>=.:8;7;??A>?===5;5;=6;9;8====>==>AA>>>AB==:=AAA<AAA===>A=B<A@><===@>==A<=8665:2./(.33.36222'22..38888)./)/88:AB?>>:>;===A=A<@@@@@<?;;;AAB=C;??@7>88/7>=;<<999;<>>A????A???>>=><5<<?<<8<:>:>AA<89;;
@ATNG8:00783:00511
GATGGTAGCGCGACGAGCGTAGACCCAGAAGATCAGGAACTCTAGAAGAATTCAGATTTTTAACACGAGAGTAAACGTAAAAAGAAGGTTTTACAAGACTCACGTTAACAATATTGCAGCAGTACGCACACAATCGAAGCGCAGTAAGGATGGCTAGTGTAACTAGCAAGAATACCACGAAAGCAAGAAAAAGAAGTACGCTATTAACTATTAACGTACCTGTCTCTTCCGAAACGAATGAGTACTATGTAGAGCTCTATACTACCATCGTTCCTTCTGAGTCT
+
;;=C=@?<;;;;9>BBBBCBBBBCE=CDG?A@ACCC>A>??BBBCB?CB7=8=<;99899)3.3=:::;?>:::,97;:995$5:49.555&5<<7>@?CCCBBB=@=@B=AAA@DBABBCBDCBBBEBBCB@BCBF?ABBBB@AA<@=@@@?DHA?@EAA=BB??>@<@@=>?86;99992//.388899+7;4=///66///05.385627455;=>9>;;:9=?3848AA9?>A=@?ABCBCBBBBBBAAAAA???>>>@@A=@@@;:5;;?8======?@
@ATNG8:00784:00513
GATGGTAGACACGTGTGCTCTCTCGTACTCATTCGTTTCGGAAGAGACAGGTACGTTAATAGTTATAGCGTACTTCTTTTTCTTGCTTTCGTGGTATTCTTGCTAGTTACACTAGCCATCCTTACTGCGCTTCGATTGTGTGCGTACTGCTGCAATATTGTTAACGTGAGTCTTGTAAAACCTTCTTTTTACGTTTTACTCTCGTGTAAAATCTGAATTCTTCTAGAGTTCCTGATCTTCTGGAGATACACATGATACTCTACCATCGTTCCTTCTGAGTCT
+
A<CMACBCCCCCJCD;99=CBBBCCBBBCCCC@BBDC=CC@C=@ACCCCB?BBBBB?B?BBBB?BBAAAABDDC?BBBBB3@@;@99;6:BBC@CBB>AC188;A=><???A??>@;=>>;>;?BC?????>BB??<?::::::?AA@@>C@@@<:;;<@G<A;AAAA@@@??;>>>BB5B=A:88888(/<----'------8552222&2577;6;67;3;=>>???<?;>>>:;:177@9====>>>>>=>>>>>>@>>>=@@???=A<@<>>@=>=AA
@ATNG8:00789:00511
GATGGTAGAGTATCATGTGTATCTCCAGAAGATCAGGAACTCTAGAAGAATTCAGATTTTTAACACGAGAGTAAACGTAAAAAGAAGGTTTTACAAGACTCACGTTAACAATATTGCAGCAGTACGCACACAATCGAAGCGCAGTAAGGATGGCTAGTGTAACTAGCAAGATACCACGAAAGCAAGAAAAAGAAGTACGCTATTAACTATTAACGTACCTGTCTCTTCCGAAACGAATGAGTACGAGAGAGCACACGTGTCTACCATCGTTCCTTCTGAGTCT
+
BCDC@BBBCCC@CCC=<<<<ABBBB>@@@>@@BBBA>A?BCCBCCB@BC@C@BBA@@@@@0A?CDBCBBBB@@@=@CCDCCC5@A?AAEDF;CBB=@;;;=@@??<??BB?BBB?BBBCA@ACDCCCBBBAA=AABA>ACAAAABB?C@CBB@CCCCBDDD?BBA@@@=000@@:>ABBB;>??8<;;;;.7@19222>785@;?6?;;<:>:>AEBC@BCCCC@A?AADBD<B;;6;:==BDBCBBBBCDDBABBBBBBBBBB@CA=;?:?9?=????BBFB
@ATNG8:00797:00524
GATGGTAGTGTCAGTGCGCGTCGTCCAGAAGATCAGGAACTCTAGAATAATTCAGATTTTTAACACGAGAGTAAACGTAAAAAGATGGTTTTACAAGACTCACGTTAACAATATTGCAGCAGTACGCACACAATCGAAGCGCAGTAAGGATGGCTAGTGTAACTAGCAAGAATACCACGAAAGCAAGAAAAAGAAGTACGCTATTAACTATTAACGTACCTGTCTCTTCCGAAACGAATGAGTACGTGTGACGTACGTGAGCTACCATCGTTCCTTCTGAGTCT
+
77:@=A?BC;99BBACCACC@66;B:ACB?BCBB;::;?B@@@@00+0:6::=@?77888$3,399>>?>>;<<78=CCCDC5BBBB?CCC<CAA?CA000@@@@<@;<<:999<??B899ABCCCCDCDCD@BBAB>ACABCBBD@D@@;<9;GBBBCBD?BAA@??>AB=@?F@C@@@A700000AAAF0<<7988<<==>B<A;@ABC<@<;;@CC?C;;;B@@<;:;>>6=00+0=::<@@?=>98:ACA?@@@@>>>ABB@BCDAA>A@B?BBBAB?>;
@ATNG8:00799:00533
GATGGTAGTGTGTCTCTGAGAGTAGTACTCATTCGTTCGGAAGAGACAGGTACGTTAATAGTTAATAGCGTACTTCTTTTTCTTGCTTTCGTGGTATTCTTGCTAGTTACACTAGCCATCCTTACTGCGCTTCGATTGTGTGCGTACTGCTGCAATATTGTTAACGTGAGTCTTGTAAAACCTTCTTTTACGTTTACTCTCGTGTTAAAAATCTGAATTCTTCTAGAGTTCCTGATCTTCTGGCTCTCGTAGGCAGATACTACCATCGTTCCTTCTGAGTCT
+
@?BD@CGCCCCCCDCCCBCBCCCBBBBBBBBB?BBC?CC?B?BCCCCCC?CCCCC?C@CCBA=B?EEDDBBBCD@CCCCC5CD@CBBB=BCAB>BBB>BC>BABCBC@CCCCBBBC@CDC?B?BCCDCCCC@CCCC@CCCBCBDDBCCCCCBBB?CBB?BC?B@BBBCBBBDD;A;;;;.;@B>;;;;.9@@@D<BACCDECBAA5;;;;*;@@@@=A?BDADCCCCBB@B@CCCBBD@C99;:CBBBBAAA=BBBCCCDDDC?BBCCC@C?C?A@CBAA>?
@ATNG8:00803:00500
GATGGTAGCAGATGTGACAGAGCGCCAGAAGATCAGGAACTCTAGAAGAATTCAGATTTTTAACACGAGAGTAAACGTAAAAAGAAGGTTTTACAAGACTCACGTTAACAATATTGCAGCAGTACGCACACAATCGAAGCGCAGTAAGGATGGCTAGTGTAACTAGCAAGAATACCACGAAAGCAAGAAAAAGAAGTACGCTATTAACTATTAACGTACCTGTCTCTTCCGAAACGAATGAGTACGTGTGCGACGTGTCTCCTACCATCGTTCCTTCTGAGTCT
+
=BCCAC@C@BA@;6:@@9;;BBCCB@BCD?AA@@?A@C@??@BBCC@8899;>?BBBCCC3C>?@=BBBBB=@C7:8:;;;;*;B>C=AA@4@BB>CCCCEDCA@6<600+0@@;@@C9;9@@999@BBBBC@CAA@@ABBBAAAC@D@E;;8;BAABBDE?BABAAB@CC?BAA<??@@A89:939>@AA/7716///:68777;6788>;?9>>BDB@C??@CBE?B?ABA=D::8:AACBBBB???9:9AC975A<776799;798<A>B?B@CCBABACC
@ATNG8:00803:00521
GATGGTAGCTCGCTGATGATATCTCCAGAAGATCCAGGAACTCTAGAAGAATTCAGATTTTTAACACGAGAGTAAACGTAAAAAGAAGGTTTTACAAGACTCACGTTAACAATATTGCAAGCAGTACGCACACAATCGAAGCGCAGTAAGGATGGCTAGTGTAACTAGCAAGAATACCACGAAAGCAAGAAAAAGAAGTACGCTATTAACTATTAACGTACCTGTCTCGTTCCGAAACGAATGAGTACGAGAGAGCACACGTGTCTACCATCGTTCCTTCTGAGTCT
+
;==C;?=B=;;;=666;;>B666;;59:;7445439<5;7554;=8854:6;6::>;;;;;'74:888;:?A;;;373;@@@@,@@:>5>==0@@>>>A@@>===C:?@?>:8.-)---(-99;566<=<;??@=A@>?=????CBBA?B?BAA>A;;995;>7><47371771333178888(///(.799;)77-3.----.55.3.3...05.33<;:587------(/)-891857(----5667798885:::888:22299969998@=@?B>A=AA7558
@ATNG8:00803:00522
GATGGTAGTGTCATATGAGAGTGTGTACTCATTCGTTTCGGAAGAGACAGGTACGTTAATAGTTAATAGTCGTACTTCTTTTTCTTGCTTTCGTGGTATTCTTGCTAGTTACACTAGCCATCCTTACTGCGCTTCGATTGTGTGCGTACTGCTGCAATATTGTTAACGTGAGTCTTGTAAAACCTTCTTTTTACGTTTACTCTCGTGTTAAAAATCTGAATTCTTCTAGAGTTCCTGATCTTCTGGGTGTATCAGCGAGTATCTACCATCGTTCCTTCTGAGTCT
+
::;A0//<;;;>>>=@B@95/;///77//5;?7ABA@;@@:>5><<<>CF>;;6@C9A@BCBA>C=A>9:9;B@@=7499::'9?;>=?@699:4.5>>6<@=9;599;.59>??;;=9;>>=@<@@B@BBBC?CBBB>AAAABCBBBCBB;;;@@=@AA?A@5:2////78:;=9<<<??1;7;:<<<<<+@@BBG;:;C;;;;;BB5;<;<*;::;989>CA=BA?@@?@<B@DB@A@=9=:;9/99;:?CCCEDCAA@CCCCC9;;@@>;>9>6::AADAAA
@ATNG8:00805:00513
GATGGTAGTACATGATAGACGACACCAGAAGATCAGGAACCTCTAGAAGAATTCAGATTTTTAACACGAGAGTAAACGTAAAAAGAAGGTTTTACAAGACTCACGTTTAACAATATTGCAGCAGTACGCACACAATCGAAGCGCAGTAAGGATGGCTAGTGTAACTAGCAAGAATACCACGAAAGCAAGAAAAAAGAAGTTACGCTATTAACTATTAACGTACCTGTCTCTTCCGAAACGAATGAGTACTGCGTCTCACTCTCGCCTACCATCGTTCCTTCTGAGTCT
+
;;=E@CCCD@@@ACBBBBBA@@@::.6BB=BBBBCD?C;?=;95<=>9BB@B>AA666===+>8<A<>B@C@@@B;?@BAFFG1BC@>8<<<0@@@=BB9;;BB:;;(9=?A@BBB?BBAAAABBCCBBBCABBACCCE@BBCBBAAA@C?D;;8;BB@@@@@?;;:@AA>AB?BBB?BAA@>9?9930;::::%;>:00)00;=>>A=@5;;;?;?>>>BCD?BAA?@>?;?=BBF?CCC?A@C?@?BBBBBDCKMC@@@B@A@?BBB>BAAAA=@=@>AABCBA::
@ATNG8:00806:00528
GATGGTAGCATCTGCATATCTCACCAGAGATCAGGAACTCTAGAAGAATTCAGATTTTTAACACGAGAGTAAACGTAAAAAGAAGGTTTTACAAGACTCACGTTAACAATATTGCAGCAGTACGCACACAATCGAAGCGCAGTAAGGATGGCTAGTGTAACTAGCAAGAATACCACGAAAGCAAGAAAAAGAAGTACGCTATTAACTATTAACGTACCTGTCTCTTCCGAAACGAATGAGTACCTCTCAGACGCTCGTCCTACCATCGTTCCTTCTGAGTCT
+
:<<C@BCCDBCC>CCC@@??>??>9=CCDCCCCC@DABBBBBBC?@@6:5:@ABBBBB3B@DDBBBAACCBB=A@;;;;;*;C@A5;;;*9BB=B;:;AA@9;6<>AA>ABC@BBBBBABAFCCCBBBBB@B<;;>AAAB@A?C@EACA@?@BBBCCCF9:;CBBB@AB>AAC=AAA@C9>9948<<==.=A9=>>=AA>=91716<<<*/-/6AAA@AA@A@BB?C?BBE>CAA=AAAAABB?BBBF??;=;;;AA??<>??<>>;;@?B@C@CBBBCBCB
@ATNG8:00806:00540
GATGGTAGAGTATCATGTGTATCTCCAGAAGATCAGGAACTCTAGAAGAATTCAGATTTTTAACACGAGAGTAAACGTAAAAAGAAGGTTTTACAAGACTCACGTTAACAATATTGCAGCAGTACGCACACAATCGAAGCGCAGTAAGGATGGCTAGTGTAACTAGCAAGAATACCACGAAAGCAAGAAAAAGAAGTACGCTATTAACTATTAACGTACCTGACTCTTCCGAAACGAATGAGTACTACTCTCAGAGACACACTACCATCGTTCCTTCTGAGTCT
+
44::8=@CBBBCCBA;;;BCCCDCC@A@@<@?@BBB?A>ABDCBBB@DC@C@@@A@@@@>,A5;;?BBBBB;;;0;;;;;;;'997;.444&444.4:::<BBBB>A>??;?@@6;?>>@?BBBCCCCCCBB@A:;;7;;@@B@BB>B?B;:7;BAAADED=@A?:::<???BBC?BBBDD>????BBBBC3BA7;;>>>?AAA<A;@>>><@<>>CCD@CAA@BBB?B?BAD>BAA=;::@:9:AAAB::9BBCBBBBB??>@A=@=?>A>@=A=;;;????@
@ATNG8:00809:00519
GATGGTAGCTCACGTACGTCACACGTACTCATTCGTTTCGGAAGAGACAGGTACGTTAATAGTTAATAGCGTACTTCTTTTCTTGCTTTCGTGGTATTCTTGCTAGTTACACTAGCCATCCTTACTGCGCTTCGATTGTGTGCGTACTGCTGCAATATTGTTAACGTGAGTCTTGTAAAACCTTCTTTTTACGTTTACTCTCGTGTTAAAATCTGAATTCTTCTAGAGTTCCTGATCTTCTGGTAGAGCGTGCATATATCTACCATCGTTCCTTCTGAGTCT
+
===C?CBBB:66;>?CBBBBCBBBBBBBAA;;9;CBD=@@=A?;;;BD@@=@A@???C=ABAA>C=A???AA@993::::+3;38988-5<>??BBA?BB79:AABB?B?BCACAA<@@@:=:>CAA????<@@BB7;:=<<<==?===A;;;@7;;;=??;?<???>==:;;:=89>@.>////;;=;,6--,9)------67/2+252&255394>2//*/;97://+/166;<67+//:6:9@///;;<@A>>>>>@AAC=<;;>B=A<A=BAA<=<@@
@ATNG8:00810:00520
GATGGTAGCACGAGTCACTCATATCCAGAAGATCAGGAACTCTAGAAGAATTCAGATTTTTAACACGAGAGTAAACGTAAAAAGAAGGTTTTACAAGACTCACGTTAACAATATTGCAGCAGTACGCACACAATCGAAGCGCAGTAAGGATGGCTAGTGTAACTAGCAAGAATACCACGAAAGCAAGAAAAAGAAGTACGCTATTAACTATTAACGTACCTGTCTCTTCCGAAACGAATGAGTACGATGAGATCTCGTGTGCTACCATCGTTCCTTCTGAGTCT
+
@;BC?BACCDFC>CCCCCCCDCCCC:CCJ@CCCCBB?B@CCCBCCC@BB?B@BCBBCBBB2A>ABBBBBCD>>>7>=@@AAA2AA?C=BBB;BHF@CCCCCCBCC@C@BB?BBC=@?BBBBCDDDDCBABBD@BBBB?BAAABBBB?D@B@@>@DCCBBBB@BBBBBB?BB<9888==<=;7???<=?AAA/AF=F888>>>@B>D>A>>><?<??BCC@CCBBAAC<?=?BC>CDE:::BBBCCCCCBBBB@B>>>===;;;BC<@?@@@<A<A;>>@>>>>>
@ATNG8:00810:00543
GATGGTAGTATATCGCGTCGCTATCCAGAAGATCAGGAACTCTAGAAGAATTCAGATTTTTAACACGAGAGTAAACGTAAATAGAAGGTTTTACAAGACTACGTTAACAATATTGCAGCAGTACGCACACAATCGAAGCGCAGTAAGGATGGCTAGTGTAACTAGCAAGAATACCACGAAAAGCAAGAAAAAAGAAGTACGCTATTAACTATTAACGTACCTGTCTCTTCCGAAACGAATGAGTACTGTATCTATGTGTGCGCTACCATCGTTCCTTCTGAGTCT
+
===B@CA@BBBBBC=;;CJDCCCDD?@AB@ABABAA?B>ACCCBBD?BB?C@BA@=>===.>?AABABBBBBBA;AA@@@;@ABB>B?BCC:CBA?AFBBBCCE@B?@@=@BA>AAAABBCHFGCBCBBBC@CBBB@AAACCDCC?B?B;;8;ECABACC?CBBBBB?BA=A?=9=>9999*9970888888%8:4662557:=8<@=A>>><A=@@BCD@CC@@?AA>A?BBC?CBD????BBBBBBCCCCAAABAA>AAA??>C=???BD<@<?6;:>==<AA
@ATNG8:00811:00516
GATGGTAGGCACTGCGCACACATCCCAGAAGATCAGGAACTCTAGAAGAATTCAGATTTTTAACGCGAGAGTAAACGTAAAAAGAAGGTTTTACAAGACTCACGTTAACAATATTGCAGCAGTACGCACACAATCGAAGCGCAGTAAGGATGGCTAGTGTAACTAGCAAGAATACCACGAAAGCAAGAAAAAGAAGTACGCTATTAACTATTAACGTACCTGTCTCTTCCGAAACGAATGAGTACACATCGTCGTGTCGTGCTACCATCGTTCCTTCTGAGTCT
+
BBCC@CDD@BBBBGBBCBCDCCCBB>BCC@CCCCCC>A>BCCCCCC@AB?C@BB???CBB3B?BAADBBBBBBB<BBBCDDD5BC@E=AAA9ACIACBCBCBCBD?A?ADAD@@>@BBBC@@@EDDDCBBBB@CCCD>BBBBBBBB@C?B??<?C@@@BBB?BBBAA@?DD?@@A?BA>>>8?=:4::::;.;=;A888@@@@@<@<@???=B<@@BBB?BA@@?CB=A>ABD>BBB?BBBBBBBBBBBBB@BBABDDF??@BBA?ABBBC?B?B?BBCB@@:;
@ATNG8:00768:00556
GATGGTAGCACGAGTCACTCATATCCAGAAGATCAGGAACTCTAGAAGAATTCAGATTTTTAACACGAGAGTAAACGTAAAAAGAAGGTTTTACAAGACTCACGTTAACAATATTGCAGTAGTACGCACACAATCGAAGCGCAGTAAGGATGGCTAGTGTAACTAGCAAGAATACCACGAAAGCAAAGAAAAAGAAGTACGCTATTAACTATTAACGTACCTGTCTCTTCCGAAACGAATGAGTACGATGAGATCTCGTGTGCTACCATCGTTCCTTCTGAGTCT
+
9?94.5:;=B;;6<665::999;<<7<>D?CCCCCB>B4956;;;?:B>:>:B??:9:99)9?@@@997@<==A8;794444$4;494;;?0?DG@AAACB@A00+0;<<;=?A?@A>:>:>???>ABBBBB?BBFD9::A@@>@?:?8;;;6898=A?>?<?>>>?@;8=052;6:5522'2222'27777)5505999<:;;=9=:?D89187<:<:;4;=====>8<8688*79?<@@A@??<<>>?B@@@AA@<==;886;9/65??9192:/55252885
@ATNG8:00773:00581
GATGGTAGTGTCAGTGCGCGTCGTCCAGAAGATCAGGAATTCTAGAAGAATTCAGATTTTTAACACGAGAGTAAACGTAAAAAGAAGGTTTTACAAGACTCACGTTAACAATATTGCAGCAGTACGCACACAATCGAAGCGCAGTAAGGATGGCTAGTGTAACTAGCAAGAATACCACGAAAGCAAGAAAAAGAAGTACGCTATTAACTATTAACGTACCTGTCTCTTCCGAAACGAATGAGTATATAGATATACGTATAGCTACCATCGTTCCTTCTGAGTCT
+
>BBC?CCECCBBBCCCGCCCBBBA@9?FKADCCD;;5;5;5;:@BC?CF@B?:9:?@@@A2A?CF@?>ABBA@@7==00000(00*/*///*/774<;8;:;>AB;><>>=>>><AAA@@?????@A>>;>=;AAAA<A>>>@@??:=8=8819===BB>>;>@@@AB=AA<AAB=C@888)89816::::+;=8=>>>BA>=>:=<@@@@;>;>A778<ABBA>>>:==BBC;?9858??C=>=>>=>>@@@@>>>>>AAAA@@;>::;:5;5;5;?===;;;
@ATNG8:00776:00558
GATGGTAGATATATGCACGCTCTACCAGAAGATCAGGAACTCTAGAAGAATTCAGATTTTTAACACGAGAGTAAACGTAAAAAGAAGGTTTTACAAGACTCACGTTAACAATATTGCAGCAGTACGCTCACAATCGAAGCGCAGTAAGGATGGCTATTGTAACTAGCAAGAAATACCACGAAAGCAAGAAAAAGAAGTACGCTATTAACTATTAACGTACCTGTCTCTTCCGAAACGAATGAGTACTGTATCTATGTGTGCGATCGTTCCTTCTGAGTCT
+
;55=8<9;6BBEBA@;;;@ABBBCD:=BB@CBB;;4495:99<;88388,7,37333333$34::8A@993222'2244999'9:5:4;;;0;AB@C;;;BBBBB<@<<;5:A@=ACBBCBBCBCFCBBBCG@CBBC?BBBBDBAA?CACBB?BA;;6;AA?CBBCA@?9::2:D?;?@000*///(/>>>?0@@<?=?=AABAB9=:=AAA=B<>>BCC@DBBBEBB@B>AAA=?::5:@@ABBBBBB@??BAAABBBBBA==;:;<A=A;>><:9997
@ATNG8:00777:00567
GATGGTAGGCACTGCGCACACATCCCAGAAGATCAGGAACTCTAAGAAGAATTCAGATTTTTAACACGAGAGTAAACGTAAAAAGAAGGTTTTACAAGACTCACGTTAACAAATTGCAGCAGTACGCACACAATCGAAGCGCAGTAAGGATGGCTAGTGTAACTAGCAAGAATACCACGAAAGCAAGATAAAGAAGTACGTTATTAACTATTAACGTACCTGTCTCTTCCGAAACGAATGAGTACTATAGACTATCTGAGACTACCATCGTTCCTTCTGAGTCT
+
--773869)////799;>665<555)59<79;;6669>477://)/:577)/)43333333$3633344377877.7745555$59.5.555&5994;><==>>>?:@:999,4./////77999999444::995;8<<<:::;:8><A9909;=:>:;C<>;<777877/7==6<<;<A767579<9>>28:588:<@@666=B=A@@B8;7;AA@A=?>>>===9;57;<3;;</7373;;>??;;77;988<;;;=<A@BB<?7777175;8>AAB>=90
@ATNG8:00778:00581
GATGGTAGCTCTGCTCTGACTCTCGTACTCATTCGTTTCGGAAGAGACAGGTACGTTAATAGTTAATAGCGTACTTCTTTTTCTTGCTTTCGTGGTATTCTTGCTAGTTACACTAGCCATCCTTACTGCGCTTCGATTGTGTGCGTACTGCTGCAATATTGTTAACGTGAGTCTTGTAAAACCTTCTTTTTACGTTTACTCTCGTGTTAAAATCTGAATTCTTCTAGAGTTCCTGATCTTCTGGTGAGATATGCATGATGCTACCATCGTTCCTTCTGAGTCT
+
CBBB:==;@;=>@CD;;9;?@@BBBAABCBBB@BBCB<BA@B>BBABBBC@FCBCC?D?@AA@=A<@A;;;====;>BBBB1BC=@@@A9@?;;4:9@99=459>>?B=AA@@@@AC?AAA@C899;:;:;C?AABB>BBBCCBBBBCBAA@@@@=@@@?A@;?;??CCCBCCC<?;;;;*;;B4;:;;;(:@;;:/::A?>BA:55.555&5////)/4::39=>??::<B<@?;?BA@CB@;99999==>>999B@>>@>?@7::BCC@C@B@BBBBBAAA
@ATNG8:00783:00552
GATGGTAGGCACTGCGCACACATCCCAGAAGCATCAGGAACTCTAGAAGAATTCAGATTTTTAACATCGAGAGTAAACGTAAAAAGAAGGTTTTACAAGACTCACGTTAACAATATTGCAGCAGTACGCACACAATCGAAGCGCAGTAAGGATGGCTAGTGTAACTAGCAAGAATACCACGAAAGCAAGAAAAAGAAGTACGCTATTAACTATTAACGTACCTGTCTCTTCCGAAACGAATGAGTACATAGATATACGTATAGCTACCATCGTTCCTTCTGAGTCT
+
9;44.599395559;;;<;;;B===6>:>;0//99;;<@<@@====B?><8@748444::;';69333;:98:777.7788888'33,33888+899/33;;;;:??=;:=>;???<>>>?CCGDDCBBABBCC?CCBC>AAAABBBB>B@B@A>BBBBBBBB?BBCAAA?BB@BBB=@@???8;==9>@AAA/AA=D:9:@@@@@<@<@@??;?9==BBA@BBBBCBB?A????<?AA@BAABBCDCCCAAAB?@@@DAAAA??>>:>AAAC?C>A:??B>>:::
@ATNG8:00784:00599
GATGTAGAGAGACTGTAGCGCACCAGAAGATCAGGAACTCTAGAAGAATTCAGATTTTTAACACGAGAGTAAACGTAAAAAGAAGGTTTTACAGACTCACGTTAACAATATTGCAGCAGTACGCACACAATCGAAGCGCAGTAAGGATGGCTAGTGTAACTAGCAAGAATACCACGAAAGCAAGAAAAAGAAGTACGCTATTAACTATTAACGTACCTGTCTCTTCCGAAAGAATGAGTACTATGTAGAGCTCTATACTACCATCGTTCCTTCTGAGTCT
+
CCCCDCBBCCCBBBCCDFBBBAA?DCC?CCCD@@>A?BBA?CCC>@@=@>CCCBBBBB3B@CCCAA@BABBB<B>>@@@@0@A>C>BBB<BCHGCBBCCCBB?B@BC@CCB<@@BBCBBCEBBBBBCCC?CCCC?BABBBB@@>A@E@?=@CCCCAAA?ABA>>>>BC?==>>@@@@?8???9==<<<.=A;@978CABAA<A;@@AA;@;@ACCC?CBCBB@@<?=?BB>BC@BBBBBBCBBBAABBBA>>>??AA@@@@;@AAAA=A<>788A;;>>>
@ATNG8:00786:00566
GATGGTAGAGTACAGTGTAGTAGACCAGAAGATCAGGAACTCTAGAAGAATTCAGATTTTTAACACGAGAGTAACGTAAAAAGAAGGTTTTACAAGACTCACGTTAACAATATTGCAGCAGTACGCACACAATCGAAGCGCAGTAAGGATGGCTAGTGTAACTAGCAAGAATACCACGAAAGCAAGAAAAAAGAAGTACGCTATTAACTATTAACGTACCTGTCTCTTCCGAAACTAATGAGTACTACTCTCAGAGACACACTACCATCGTTCCTTCTGAGTCT
+
>>CC@CDCBBBCCCCBIEHCBC@@@?BCCABAA?::8;?BCEDDBB?@A<A@BBBBBBBB3B>AABAABBAAA@C>@A@AA0@C@EAEDD;CCCAEBBBCCCBB>@=?@<@AB?BBBBCCCCCCCBBBCCB?BBBC@CCCCBAAB<@;?;:6;CACBBBD?AAAB??;>A<?=?9?;===50005//////%-607/./78=>><><>7>>;B=@@CA@>@CCBBBB>A>ABB>BBB@CBFBBBBAACBBBBCBBBAAAAA@@@A<?>??A:>8=5;;====@A
@ATNG8:00788:00553
GATGGTAGCATCATGCATATCTCACCAGAAGATCAGGAACTCTAGAAGAATTCAGATTTTTTAACACGAGAGTAAACGTAAAAAAGAAGGTTTTACAAGACTCACGTTAACAATATTGCAGCAGTACGCACACAATCGAAGCGCAGTAAGGATGGCTAGTGTAACTAGCAAGAATACCACGAAAGCAAGAAAAGAAGTACGCTATTAACTATTAACGTACCTGTCTCTTCCGAAACGAATGAGTACTGCGTCTCACTTCGCCTACCATCGTTCCTTCTGAGTCT
+
55<<9>AE@;ABCBBCBBCCDCABB?ABB?AA@@A@9?;?BAB@AA?B@>A>???BBBBB=&<8<<6988;7629,55494999#4:5:<>==0<9626@>BC@@00+0,00+0<@:@CA@BGDBBBCCCCD@@?@BBC?BBBBA?@A4:4:::6;BAAACBA?AAA=9939929@?;@=000+000*0;::0;60:::;=;;88187=>==:>;>?C;;:;CBABCC?A?:::7:AC?AACCABACCBBD@@ACBA?C??=?BC?BBB@A7:7:=@@@@@???
@ATNG8:00790:00578
GATGGTAGCAGACGTGACAGAGCGCCAGAAGATCAGGAACTCTAGAAGAATTCAGATTTTTAACACGAGAGTAAACGTAAAAAGAAGGTTTTACAAGACTCACGTTAACAATATTGCAGCAGTACGCACACATTCGAAGCGCAGTAAGGATGGCTAGTGTAACTAGCAAGAATACCACGAAAGCAAGAAAAAGAAGTACGCTATTAACTATTAACGTACCTGTCTCTTCCGAAACGAATTAGTACGAGAGTCAGAGCAGAGCTACCATCGTTCCTTCTGAGTCT
+
9;=>7;;==><<<<@@<<<>>BCDG@DBB?BBB;;:@C?CBC??>A?A@=@>:9:@@@@@.A;??DBBBBBBBB9<<;;::;';?<@4999&5;<5666>=>>;?:?;@@<@CC?BBBBBBEGEECDCBBCBB@;;;?AABBBCCB>A>A;;7;AA@ABBB?BDDBBB?CC?CCD?B>>=A=?89188888+9=;A;;;=>=AA<><>>>@=@7;;BBB@DCB@?>A5958A?9A?><??CCCCCCCBAAA????BAAA???B??;>>>@D@C?>388?=>=@A
@ATNG8:00791:00593
GATGGTAGCGCGACGAGCGTAGACCCAGAAGATCAGGAACTCTAGAAGAATTCAGATTTTTAACACGAGAGTAAACGTAAAAAGAAGGTTTTACAAGACTCACGTTAACAATATTGCAGCAGTACGCACACAATCGAAGCGCAGTAAGGATGGCTAGTGTAACTAGCAAGAATACCACGAAAGCAAGAAAAAGAAGTACGCTATTAACTATTAACGTACCTGTCTCTTCCGAAACGAATGAGTACGATGAGAGAGCTCTCTCTACCATCGTTCCTTCTGAGTCT
+
BCCC?CBCBB;;;HJHCCBBBDCCC>DCC?BBCC@@=@>??CBBBC=AA?B?A><88878(9<BBBBBCCC:99+9=99::;*;@=@5999&5>94;B=BCCDCC=A?::6:AA?BBBBCDCCBBBBBCCCD@DABB?CAAABBBB<A=@::5:BBABCCB?BBBBBB<@A>999<??AAA;??;:=BBBB/BB=@;;;?B@??<?<>>>?=A<>>BCC@CCBBBBC@C?BCC>CCC>AABCCBBBBAAAB???AAB>>>776<=;A;;;@<@:>:>AA??===
@ATNG8:00797:00570
GATGGTAGCGAGCGAGTGTGTATACCAGAAGATCAGGAACTCTAGAAGAATTCAGATTTTTAACACGAGAGTAAACGTAAAAAGAAGGTTTTACAAGACTCACGTTAACAATATTGCAGCAGTACGCACACAATCGAAGCGCAGTAAGGATGGCTAGTGTAACTAGCAAGAATACCACGAAAGCAAGAAAAAGAAGTACGCTATTAACTATTAACGTACCTGTCTCTTCCGAAACGAATGAGTACTATGTAGAGCTCTATACTACCATCGTTCCTTCTGAGTCT
+
><:@;?=BCCGDCBBBDDDDECC@@?ACC?BBBBAA>A?AACBBBB>BB@D>A@C@@@@@0@?BCCGGCCCBBB<BA@AAAA0AD?B=ABB7@BA?B@@@@@@BC?B?CB@?A@@BFCBAABCCDBCCCCED@CBBB?AAABBBAA=B=B@@<@DCBCBBB@@BABBB@BB?BBC>AADFD=???;>BABB3A@=@:99CBBBA=D>@@::7:9>;AAB@CCBCBBB?B@BBB>BCC@CBBBBBBCBA@@BBBCCBBAAAB@@@@<@==<<8=0708:==>@@@
@ATNG8:00801:00581
GATGGTAGAGTACAGTGTAGTAGACCAGAAGATCAGGAACTCTAGAAGAATTCAGATTTTTAACACGAGAGTAAACGTAAAAAGAAGGTTTTACAAGACTCACGTTAACAATATTGCAGCAGTACGCACACAATCGAAGCGCAGTAAGGATGCTAGTGTAACTAGCAAGAATACCACGAAAGCAAGAAAAAAGAAGTACGCTATTAACTATTAACGTACCTGTCTCTTCCGAAACGAATAGTACACACTCTCATATGACACTACCATCGTTCCTTCTGAGTCT
+
9:9946=BDDDDCGI=:9CCCBBBB?BLFABBBA@@<@=@@BBBAB@CC?B?AA?99888(9<@@????B>=>@8@<;;;:;';A>B;@AA7?DCAABBCBCDDE@B?BC@BCB?BBAB@@BCFCCCDCCBA?A@@@=A@@AAACB?B?B<;:BAAACBB?ABBBBC?BC?99:9:0A@@7000*//////%-3,5/./<<=<;;@998::<@<@@BCC@D::;BCC>A89:A=ABB?BBCCCBBBCBCCABBB>>>@@@@???8====@?A6:6:@@@B:::
@ATNG8:00806:00583
GATGGTAGTATATCGCGTCGCTATCCAGAAGATCAGGAACTCTAGAGGAATTCAGATTTTTAACACGAGAGTAAACGTAAAAAGAAGGTTTTACAAGACTCACGTTAACAATATTGCAGCAGTACGCACACAATCGAAGCGCAGTAAGGATGGCTAGTGTAACTAGCAAGAATACCACGAAAGCAAGAAAAAGAAGTACGCTATTAACTATTAACGTACCTGTCTCTTCCGAAAGAATGAGTACTGTATCTATGTGTGCGCTACCATCGTTCCTTCTGAGTCT
+
966?;@C@A@C>CCCB;99;;::;=8<@=:;@?AAA>E?BBCCCCCE@C?B?;;;BAEDC3E>AAAA@?@=<><3<;;;999$4949.555&5<<9<==B@@@9;7;?AB?BBB?A@@@BBBCBBB@@@AAA<?:;;5:<;?@BBC?C@C@@>@CCCEECC@AAAB9949@;>9:59>>AA;B7756@AAB/;;5;///779:>272777526267===;A>;??BB<?<>?A9>?<=CA999@@@@BBBAAABBB;;///;9=388799(-(-(--5567>>
@ATNG8:00811:00587
GATGGTAGTATATCGCGTCGCTATCCAGAAGATCAGGAACTCTAGAAGAATTCAGATTTTTAACACGAGAGTAAACGTAAAAAGAAGGTTTTACAAGACTCACGTTAACATTATTGCAGCAGTACGCACACAATCGAAGCGCAGTAAGGATGGCTAGTGTAACTAGCAAGAATACCACGAAAGCAAGAAAAAGAAGTACGCTATTAACTATTAACGTACCTGTCTCTTCCGAAACGAATGAGTACGAGAGAGCACACGTGTCTACCATCGTTCCTTCTGAGTCT
+
@:>A5;:A@@ACD>A<<@=BBBCCC9BCC@@??AAB:@=C;99CBB@CC@C@CB@??CDC3C??@>??AAA>@@8==;;:::'9:992555&599.59;954<?A6;6:@A>AA?AAABBABBGDDC;;;@@<@BAA?AAABCCBB@B@B@@=@AAAAA@A?BA@B>?9>>:@@98<<777*8<<888888(8>;?;<;>A<8818:=>??<?=>>BBA@CFCBB??;?9??@;A::5:BBABB????AAA>BBBBA>>>==>>>:>==;?=?@E@>>>>==??
@ATNG8:00811:00588
GATGGTAGCTCGCTGATGATATCTCCAGAAGATCAGGAACTCTAGAAGAATTCAGATTTTTAACACGAGAGTAAACGTAAAAAGAAGGTTTTACAAGACTCACGTTAACAATATTGCAGCAGTACGCACACAATCGAAGCGCAGTAATGATGGCTAGTGTAACTACAAGAATATCACGAAAGCAAGAAAAAGAAGTACGCTATTAACTATTAACGTACCTGTCTCTTCCGAAACGAATGAGTACATAGATATACGTATAGCTACCATCGTTCCTTCTGAGTCT
+
@ABC@BBCCCCCCBCCBCCCCCCCC?CCC?CBBB??<??BBBBBBB?BB;@;@AAA????.?>AA@@ABCB@@@6<>99:::*:A>B4;;;6;EE@CBBBCCC@@=@?BC@CCC?BBBBCCBBEEBBBCCCC=A@??@CBBBAAAB>BCCBB>BBABBBCB@BBB@@?@D@BBBCCCBAB<@@?==<?>?0?A?BCCCCCCCC@C?CCCC?C?CDCCB?BBBBBAA>B>BCC>DCC>@@@BCBBA@@BAAAA>>>AAAA@@@>><>??AA=D<A:AAA@=665
@ATNG8:00764:00637
GATGGTAGTGTCATATGAGAGTGTGTACTCATTCGTTTCGGAAGAGACAGGTACGTTATTAGTTAATAGCGTACTTCTTTTTCTTGCTTTCGTGGTATTCTTGCTAGTTACACTAGCCATCCTTACTGCGCTTCGATTGTGTGCGTACTGCTGCAATATTGTTAACGTGAGTCTTGTAAAACCTTCTTTTTACGTTTACTCTCGTGTTAAAAATCTGAATTCTTCTAGAGTTCCTGATCTTCTGGGATGTGTGCGCAGTGCCTACCATCGTTCCTTCTGAGTCT
+
BBBC?CCBCBBBCGDDDBBCCCCCCCBBBB???@BBE=CD>B@BCCCCBB?BCDBB?CC@CAA=B?CCCCBBBBB?@@@@@2@A@BBCD>CCBB?BCC@CD>AACCCC?BBCCCCBB?BDD?C?DCCCABAC>CCCC@CBCCCCCCDBBBBBCCC@CBB?BD@B@BBCBBBBCB?B9999*9=?;9:9:9*:??AC=@@CCCCDAA@4;;;;*;A@AB?A?ADGCCCCBBB?B@BBACCC?A99:,::99@AAACCBCCCC?CCC@CCBBB?C@D@DFCCCCA@
@ATNG8:00768:00633
GATGGTAGCGCACACATAGATACAGTATCATTCGTTTCGGAAGAGACAGGTACGTTAATAGTTAATAGCGTAACTTCTTTTTCTTTGCTTTCTTGGTATTCTTGCTAGTTACACTAGCCATCCTTACTGCGCTTCGATTGTGTGCGTACTGCTGCAATATTGTTAACGTGAGTCTTGTAAAAACCTTCTTTTTACGTTTACTCTCGTGTTAAAAATCTGAATTCTTCTAGAGTTCCTGATCTTCTGGACAGAGTGTGCAGATACTACCATCGTTCCTTCTGAGTCT
+
4;=A?CBBBABAAAHBBBCBAD@A@ACED;:7:AB@<AC@CACCCCCCC@AAA;:447<?<;:E@EDB@B00)/:)//;;:'///(3::<4582589;8:782333>::6<<B==BBB>B>B;>;>>>===;;7;@@D<CABAA@CCC;;:BAA@?<;;:?BB=B;@?@@ABBBB=?;;;;;*;9@9;9:99(:>@@@499;999996;6;99;(9995616>AA>9::;;9?:?8?@>@??6:;B>BA@AAA;;;;;:CCBBBB@@=@AABGAF@D@BCBBBB@@
@ATNG8:00772:00606
GATGGTAGCACGAGTCACTCATATCCAGAAGATCAGGAATCTCTAGAAGAATTCAGATTTTTAACACGAGAGTAAACTGTAAAAAGATGGTTTTACAAGACTTCACGTTTAACAATATTGCAGCAGTACGCACACAATCGAAGCGCAGTAAGGATGGCTAGTGTAACTAGCAAGAATACCACGAAAGCAAGAAAAAAGAAGTTACGCATATTTAACTATTAACTGATACCTGTCTCTTCCGAAAACGAATGAGTACTATGTAGAGCTCTATACTAATCGTTCCTTCTGAGTCT
+
;==C@CDC@@<;;>><;;=<;;;9616=C>CBAADD=@:99=<;:;;9=?;>;>>655==<);44443<99543<1333/////$////17;;/;;;+3333.3?;;;<,2,253222,2;89><;;;>696;@@<?BBCC>?????BBA?D?BAA<A?@<B555:<;;=BB9BB587@483<=<18881777777$792882858222256(607755.5.222789:6866//..493.222&228386555555522.77...533222:::.33./)/)/)///799;=
@ATNG8:00773:00620
GATGGTAGTATCTGCACACTCTGTCCAGAAGATCAGGAACTCTAGAGGAATTCAGATTTTTAACACGAGAGTAAACGTAAAAAGAAGGTTTTACAAGACTCACGTTAACAATATTGCAGCAGTACGCACACAATCGAAGCGCAGTAAGGATGGCTAGTGTAACTAGCAAGAATACCACGAAAGCAAGAAAAAGAAGTACGCTATTAACTATTAACGTACCTGTCTCTTCCGAAACGAATGAGTACTACTCTCAGAGACACACTACCATCGTTCCTTCTGAGTCT
+
?<AA?BBCBCCDBCAAACCCBCCBB?BBB@CBCBBC@C>AABBBBAA>A>B?BBB?????2?>BBCBBB>?787*7<;;;;;'9:<<2555&5<=:>C=BBBDDE?B@BC?BBD?CAAACCCCCCDDCCBCC@BBBB?BBBABBBB@B@CBB@BBBCBBBB@BEAAAB?BC>AAB?BBBCD=??>;98887(8=9=;;:BBBBD8:7;==A<A;==AA@?BDAAABB@C?BCC>CBB?BBBBFBBBABCBBBBCCCCB@@???@A<@BBBB:>8=5;:;;;;=>
@ATNG8:00773:00624
GATGGTAGGACGAGCGTCTGAGAGGTACTCATTCGTTTCGGAAGAGACAGGTACGTTAATAGTTAATAGCGTACTTCTTTTTCTTGCTTTCGCGGTATTCTTGCTAGTTACACTAGCCATCCTTACTGCGCTTCGATTGTGTGCGTACTGCTGCAATATTGTTAACGTGAGTCTTGTAAAACCTTCTTTTTACGTTTACTCTCGTGTTAAAAATCTGAATTCTTCTAGAGTTCCTGATCTTCTGGCGCGTATGTATGTCGCCTACCATCGTTCCTTCTGAGTCT
+
@@CD@CCC@DDBBBBBCCDCCCCC?CDCCCCC@BBBB=BC@D<@ACCCCC@DECBB?B@DDCC?C>BBDCCCBBD<AACCD1AB?CCCC>CBBC@BCC@CC=??ABGD@C???B@AA?CCC>B?BB??<===<@AAA:BBCCCBBBBBBBBBABB@CBC?BB?B@BBECBCBDG>@@AA@7@=@=@B@@@2@@BBC9::CBCBAAA@@CGEG5CBBBB?B@CF@CCCCB@@>@@CBBBCC@CBB@BCCBCCCBBCCBBBBB@BBB?BBAAGBDBD@CCCBBB@@
@ATNG8:00774:00607
GATGGTAGTGCGTGAGAGAGACGACCCAGAAGATCAGGAACTCTAGAAGAATTCAGATTTTTAACACGAGAGTAAACGTAAAAAGAAGGTTTTACAAGACTCACGTTTAACAATATTGCAGCAGTACGCACACAATCGAAGCGCAGTAAGGATGGCTAGTGTAACTAGCAAGAATACCACGAAAGCAAGAAAAAAGAAGTACGCTATTAACTATTAACGTACCTGTCTCTTCCGAAACGAATGAGTACATAGATATACGTATAGCTACCATCGTTCCTTCTGAGTCT
+
95<<.549555556;;>>DD0//999////)/7;<<@?@9ACBBBCC?AA?D>@?@999:9$34<==<==CCAAA;@:?@AAA0AA<A5;;;6;CC>B;;<BAA;;;0<>BC@DCC@BCAABCCCCC<;;BBCD?A@CC@CBDC@@:93;4::929:<<@<=A=ABB??@:9949A>;>?777.3::;@BCCCC(//)////;;@AA<A<AA>=8<4;9AAA7;;ACBCC>?<?BB;AAB597>>>;?@>=737>>75577=555A?838//.75:06*32782222
@ATNG8:00776:00624
GATGGTAGGCGACATACATACGCGCCAGAAGATCAGGAACTCTAGAAGAATTCAGATTTTTAACACGAGAGTAAACGTAAAAAGAAGGTTTTACAAGACTCACGTTTAACAATATTGCAGCAGTACGCACACAATCAAGCGCAGTAAGGATGGCTAGTGTAACTAGCAAGAATACCACGAAAGCAAGAAAAAAGAAGTACGCTATTAACTATTAACGTACCTGTCTCTTCCGAACGAATGAGTACTGCGTCTACGACTCTCGACCTACCATCGTTCCTTCTGGAGATCTT
+
BCBC@GBC>B;99CCIAAACCCCBCACDDAFBBBBB>A>B@@@;9:38<8<=@@==BCCB1C?;;9BBBCCBCC=BABABBB2BE?E8;;;6;BA@CCBBABB;::6:?@A?D@@=?@A?@@@ABBBBBHGCC@DCH@BBBABABB@E@GBA@ACCBBCAA?ACBCAA=@@=>>>@BBCDD<@><8999999%9=9<:8:C@@??;@=AA??<?<?>CAA?ADEBCBE?B?;:6;CC?BABBBBAA:9:B8...--,,2-////4:/4.333336;28-///16//-67(
@ATNG8:00776:00639
GATGGTAGGCGAGAGTGAGACGCAGTACTCATTCGTTTCGGAAGAGACAGGTACGTTAATAGTTAATAGCGTACTTCTTTTTCTTGCTTTCGTGGTATTCTTGCTAGTTACACTAGCCATCCTTACTGCGCTTCGATTGTGTGCGTACTGCTGCAATATTGTTAACGTGAGTCTTGTAAAACCTTCTTTTTACGTTTACTCTCGTGTTAAAAATCTGAATTCTTCTAGAGTTCCTGATCTTCTGGTGTCGTCTATCATGTACTACCATCGTTCCTTCTGAGTCT
+
BGCC?BBB>BCBBBCCIGCBBBCCCDCBBB@@<@BBA=@@>@@@@?B@??=ACBBA?B99:BB@C?CCBBBA?;<133333$3939522'277718781;?7<?B@@@<@@@@>>??:><A;A;@AA?:::>8<==?388??@@@???B@@@===;>===;;6;=??@@?>>@@7;<AAA5A;>;>>@@@/@A<<;1<77///;76;8====.=;::B<@;??<A@@@???=B<A@@>>><@@@<=>=@B?;;;?======:;//-/====0707-/-793777
@ATNG8:00781:00636
GATGGTAGTGTCATATGAGAGTGTGTACTCATTCGTTTCGGAAGAGACAGGTACGTTAATAGTTAATAGCGTACTTCTTTTTCTTGCTTTCGTGGTATTCTTGCTAGTTACACTAGCCATCCTTACTGCGCTTCGATTGTGTGCGTACTGCTGCAATATTGTTAACGTGAGTCTTGTAAAACCTTCTTTTACGTTTACTCTCGTGTTAATAATCTGAATTCTTCTAGAGTTCCTGATCTTCTGGGTGTATCAGCGAGTATCTACCATCGTTCCTTCTGAGTCT
+
;49:5;BCBCBDCCCCCBDCCCCCCBAAACCC?BBAC=CD?B=BDEEDDD?BBBBB@BACCBB?B@CCCDCCBBB?CCDDD2CD?BBCB<AC@@=@BC=BC@CBCEDD@CCDCCCBB@BCCAC?CDCC@AACAEDCCACCCCCCCCCBCCDCCCB?CBB?BD@D?BCBBBBBA@<B9999.:=A;;;;;.;@@@B>CCDCCCCBCC@CAHD@CBBBC@DACB>BBCCDCC?C@CAAACC>B>@?:AAAACBDCCCBBBCCCCBB?CCCCC@C?C@CDCCB??@
@ATNG8:00791:00636
GATGGTAGGCGACATACATACGCGCCAGAAGATCAGGAACTCTAGAAGAATTCAGATTTTTAACACGAGAGTAAACGTAAAAAGAAGGTTTTACAAGACTCACGTTAACAATATTGCAGCAGTACGCACACAATCGAAGCGCAGTAAGGATGGCTAGTGTAACTAGCAAGAATACCACGAAAGCAAGAAAAAGAAGTACGCTATTAACTATTAACGTACCTGTCTCTTCCGAAACGAATGAGTACTGCGTCTCACTCTCGCCTACCATCGTTCCTTCTGAGTCT
+
AABC?CCC?BBBBCGGCCCCCCBBB?AAGACCCDDC@B@BBCCCBB?BB@B@BBAAACCC5B@BCCCCCBB::9/:@:::;:*;?=?5:99&5=94;C>BBDC;:59<??;?AC?BBBBBBCCCDAABCBBB@CCBB>A@A@AABA9@9?:;4;AAABDBA>ABBAAA>AB;??@<???AA9999;?CCCC3??:?:::@>>AA=A=A=>>=A<>>CDDBCCDBAAB?@=@@@9@AA<??BBBBBBBBBCCCCDBBBBBBB>BBB?B@@@B@B@C@AAACCBBA
@ATNG8:00796:00632
GATGGTAGACGTGTGCTCTCTCGTACTCATTCGTTTCGGAAGAGACAGGTACGTTAATAGTTAATAGCGTACTTCTTTTTCTTGCTTTTCGTGGTATTCTTGCTAGTTACACTAGCCATCCTTACTGCGCTTCGATTGTGTGCGTACTGCTGCAATATTGTTAACGTGAGTCTTGTAAAACCTTCTTTTTACGTTTACTCTCGTGTTAAAAATCTGAATTCTTCTAGAGTTCCTGATCTTCTGGTATGACTAGTGTACTACTACCATCGTTCCTTCTGAGTCT
+
4:4405<AABBGCE@C>>BB:99CB>BC@A?BGGF?BB@B?A@>BB@A<@@99:?B?AAAC?C>AAA@@A@:@8BCDDD2A@;@::9:(8><<495<8@C@B:98??9??AAAA9:57??:?;?=><<9<;9:;7816?=@;=///8899779;577717717153378./.91557;;.;3;7;<<<=+;9;;<-//99:::=9:4::::*;==>A<A<AC=CCAA@@@<A=AA@?@A<AAC=A@@AAAA>>=@@??@@@=9969///=7=7=7=;=<=@AA
@ATNG8:00797:00634
GATGGTAGGCGACATACATACGCGCCAGAAGATCAGGAACTCTAGAAGAATTCAGATTTTTAACACGAGAGTAAACGTAAAAAGAAGGTTTTACAAGACTCACGTTAACAATATTGCAGCAGTACGCACACAATCGAAGCGCAGTAAGGATGGCTAGTGTAACTAGCAAGAATACCACGAAAGCAAGAAAAAGAAGTACGCTATTAACTATTAACGTACCTGTCTCTTCCGAAACGAATGAGTACCTCTCAGACGCTCGTCCTACCATCGTTCCTTCTGAGTCT
+
449>8<=D:@@666<<<=A?@@BCC@CCEAECBB;;7;6;;>>><<677179==ACBDDD1;:;BCCCCCB;;;/;:9::9:$99494;>>0==@:=?;@C@@@C?B>??=?AA>BBBBBCCDCCBA@<9:@=@9558699AAABC?CADBB>AA@@@;;:9@?>>??@CC577713>>>@:>?=9<<<<<,9959///98;=@<>;@>></5.57==D=?@?BBBC?C?ABB=@@?>@9:9A@A?BBBAACAA997A?997;>>97877?;@?B?BBB???@9
@ATNG8:00798:00620
GATGGTAGAGTACAGTGTAGTAGACCAGAAGATCAGGAACTCTAGAAGAATTCAGATTTTTAACACGAGAGTAAACGTAAAAAGAAGGTTTTACAAGACTCACGTTAACAATATTGCAGCAGTACGCACACAATCGAAGCGCAGTAAGGATGGCTAGTGTAACTAGCAAGAATACCACGAAAGCAAGAAAAAGAAGTACGCTATTAACTATTAACGTACCTGTCTCTTCCGAAACGAATGAGTACTATAGACTATCTGAGACTACCATCGTTCCTTCTGAGTCT
+
A=>C?CBCECCCCBCBCFDCCCCAA?BEEABBBBAA=A?AACBBBC?CC?C@??=79888(9;A@ABBAAB::9*9=;;;;;';@>@5999&5@<7<A<ACCECD@B?BB@CCC?BABBCCCCCCBDBBBCC@CCAA>ABBABB??:@?A?@=@CBCBDDC?AAAACB?BB>>>?>AAAAA;A??;:ACAA/@>7>///==AAA;A;@@AB;?;@@BBB?BBAAABB?B?BBB>BBD?BBBBCCCCCBBB@;::CBBBAAACCBB?AAAAF@C@B>>>CAA>>>
@ATNG8:00801:00618
GATGGTAGATACTCGCTGATACACCCAGAAGATCAGGAACTCTAGAAGAATTCAGATTTTTAACACGAGAGTAAACGTAAAATGAAGGTTTTACAAGACTCACGTTAACAATATTGCAGCAGTACGCACACAATCGAAGCGCAGTAAGGATGGCTAGTGTAACTAGCAAGAATACCACGAAAGCAAGAAAAAGAAGTACGCTATTAACTATTAACGTACCTGTCTCTTCCGAAACGAATGAGTACGTGTGACGTACGTGAGCTACCATCGTTCCTTCTGAGTCT
+
:::@@E?BBA>966@ABFBBBBBBC>CBA=@@@@@A?A@BCCCCBB?BC?A?B?9:9DCC3C??@;AA?>;77:.77??<<.@==6;.444&5995;@>BCCCCD@C@DC@CFFBEECCECCCCCCDBBBBB@BBAA?AAA@???B=A=A;;6:AA???@B=@00000;?@<@BB<??@;=)786-68878(7:49555=;99:4949::;7=9>=CBB?B@@@@@B>A>@@@9@?@;@BABAABCAAA9;:AA@CBBB@@AAAA>BBBBB?C?B?BAAABBCC
@ATNG8:00805:00605
GATGGTAGATATATGCACGCTCTACCAGAAGATCAGGAACTCTAGAAGAATTCAGATTTTTAACACGAGAGTAAACGTAAAAAGAAGGTTTTATAAGACTCACGTTAACAATATTGCAGCAGTACGCACACAATCGAAGCGCAGTAAGGATGGCTAGTGTAACTAGCAAGAATACCACGAAAGCAAGAAAAAGAAGTACGCTATTAACTATTAACGTACCTGTCTCTTCCGAAACGAATGAGTACTATAGACTATCTGAGACTACCATCGTTCCTTCTGAGTCT
+
BBBB?CECBBCCCCCBCCCBCCCCB?CDL@BAB@@?=A=@AAAB??:?A4939=<97737$317<;BBABB@AB;??BCCCC5BB?C>BBB:BCC?AABBBCCCC@CACFABBC?BBBBBCBCBCCCCBB;;6;B;<7;BBABB::6;=A;<7;AABCCCC@BAAABB?BA?BBB@BBBCE>?::9:CDFD2B@=?878AAAAC:>:=@@@<?<?CCBB?BA@@@AD@C?DBC>CBC?BBBBBBBBBBBBBBB@@BBBCCCCCBB?BBBAA=@=@=@@ABBAAA
@ATNG8:00819:00335
GATGGTAGTATATCGCGTCGCTATCCAGAAGATCAGGAACTCTAGAAGAATTCAGATTTTTAACACGAGAGTAAACGTAAAAAGAAGGTTTTACAAGACTCACGTTAACAATATTGCAGCAGTACGCACACAATCGAAGCGCAGTAAGGATGGCTAGTGTAACTAGCAAGAATACCACGAAAGCAAGAAAAAGAAGTACGCTATTAACTATTAACGTACCTGTCTCTTCCGAAACGAATGAGTACTACTCTCAGAGACACACTACCATCGTTCCTTCTGAGTCT
+
@=AC@DDDCCBBBCCDCBBCBBCBB@B?@<ACC@AA@C@CBCCDDD@CC>A<?=?77878)9>ABBCABBCBB?6>>99:::*:B=B4;;;*9CD?CC@BDCGBB@B@BB@BBA?ABBBCCCCCCCCCBAAC@CCCC=AAABBBBB>BABBA?ACCCC@@@?CCCAA@?BC?>=>?BB@AA;??=;88888(8=:>876@AAAA<A<AC@@:>:=@CBB?BBBCBCC?B?BBB=BCC@BAAAABCBBBABBCCABAAA???AAAA:=>@?A7<7;188=<<<==
@ATNG8:00827:00343
GATGGTAGCATCATGCATATCTCACCAGAAGATCAGGAACTCTAGAAGAATTCAGATTTTTAACACGAGAGTAAACGTAAAAAGAAGGTTTTACAAGACTCACGTTAACAATATTGCAGCAGTACGCACACAATCGAAGCGCAGTAAGGATGGCTAGTGTAACTAGCAAGAATACCACGAAAGCAAGAAAAGAAGTACGCTATTAACTATTAACGTACCTGTCTCTTCCGAAACGAATGAGTACGTGTGCGACGTGTCTCCTACCATCGTTCCTTCTGAGTCT
+
BBBCFCBCCBBBCCCCCCEBCBBCC@CCC@BAA@??=?@CCDAAAA?BC?B?BAAAA@??+:6:?=B@ABDBBD9@>BADGG5BB@BAGDC<CFGACABAA@BAB?B?BC@CCC>AAAACCCCCECCCCBBB@CBCB?BBCBCBBB?B?B@@<@BBBCCCC?BBDADD?AA?BBB<@@999+9==9:9::+7@:>=>??@@@B<?<????:>:<<AA@=AABABCF@C?BBB<AAA?BBBBBBBBBB>?>BBCCAC@@AA<>??9;;;?C?B@B@CBBBCBBB
@ATNG8:00851:00333
GATGGTAGTACATGATAGACGACACCAGAAGATCAGGAACTCTAGAAGAATTCAGATTTTTAACACGAGAGTAAACGTAAAAAGAAGGTTTTACAAGACTCACGTTAACAATATTGCAGCAGTACGCACACAATCGAAGCGCAGTAAGGATGGCTAGTGTAACTAGCAAGAATACCACGAAAGCAAGAAAAAGAAGTACGCTATTAACTATTAACGTACCTGTCTCTTCCGAAACGAATGAGTACGTGTGCGACGTGTTTCCTACCATCGTTCCTTCTGAGTCT
+
@<=?;@CDEBABBCBCBBCC;;;BB?C>@:CBED;;::=A=;;;BB@BB@B@BBCBGCCD5DACCCCCBCCCDC;AB;;;;;':5.52555'555.5<<@@D@@@>A>@@;@@@;@B?@@FDCCBBBBDCA@=@@@@<@@BBCFDD@GACBB?A@CCBAAA>AAA;::=@@=BAA=A998<59:93::9:9(89/9;;<=@<<=<@<@AA@=A:==GCD?CFAC@EDAE=AA@9>00-0==@?@@B???9977@AABBB>B?BCA=;;;::5;9=8==?>?@?@
@ATNG8:00853:00325
GATGGTAGAGTACAGTGTAGTAGACCAGAAGATCAGGAACTCTAGAAGAATTCAGATTTTTAACACGAGAGTAAACGTAAAAAGAAGGTTTTACAAGACTCACGTTAACAATATTGCAGCAGTACGCACACAATCGAAGCGCAGTAAGGATGGCTAGTGTAACTAGCAATAATACCACGAAAGCAAGAAAAAGAAGTACGCTATTAACTATTAACGTACCTGTCTCTTCCGAAACGAATGAGTACGAGAGAGCACACGTGTCTACCATCGTTCCTTCTGAGTCT
+
=<@A?D9;9CCEDCBBBCDCCDGCB=@@@=@ABB;;8;@ACACA@>99929/7<<;:===+=7===88<>>>?>699==:::1=?<B4:;:&5<<.66<<<::9<7;>@@=;;:<@@@@BBBCCD=;;ADCC@CDBD?B:::BBDD@C?BBD@CCCBBBAB>A::0>>;//(/66(/3999/773,35252$2547222=95557967557.719599D?B@??BBA<?9>>;5;=>>@BBDDC???AAA:::@AAABAA>?=<<5:777?;@>A=@?=;655<
@ATNG8:00854:00329
GATGGTAGTCTCAGATAGTCTATAGTACTCATTCGTTTCGGAAGAGACAGGTACGTTAATATGTTAATAGCGTAACTTCTTTTTCTTTGCTTTCGTGGTATTCTTGCTAGTTACACTAGCCATCCTTACTGCGCTTCGATTGTGTGCGTACTGCTGCAATATTGTTAACGTGAGTCTTGTAAAACCTTCTTTTACGTTTACTCTCGTGTTAAAATTCTGAATTCTTCTAGAGTTCCTGATCTTCTGGGTCTCTCTCTCACGCACTACCATCGTTCCTTCTGAGTCT
+
::AA@AAA@@@;;<BBBC;;;AAABA;;9494.3777./0,0*/;;99;<844444.45:435:5;9>=;;>9949D7;;@A@+===7666@6;;==8=5/)/:)//87;=8<<<<;;?B?AAB6:3;A@@=<00,0>@@;@AAB@@CC;:9BBA@BA<000:00*06;<=9:9=::5:==@=9=:>:9::;-9@@@C7B999999==@2999*929==@4929C;A@BC;9:;@<@>@B@@<@@@@;@B@@ABBC;;;CBCHBDCCABCC@@=A=A5<;@AA;;9
@ATNG8:00854:00336
GATGGTAGCTCGCTGATGATATCTCCAGAAGATCAGGAACTCTAGAAGAATTCAGATTTTTAACACGAGAGTAAACGTAAAAAGAAGGTTTTACAAGACTCACGTTAACAATATTGCAGCAGTACGCACACAATCGAAGCGCAGTATGGATGGCTAGTGTAACTAGCAAGAATACCACGAAAGCAAGAAAAAGAAGTACGCTATTAACTATTAACGTACCTGTCTCTTCCGAAACGAATGAGTACTACTCTCAGAGACACACTACCATCGTTCCTTCTGAGTCT
+
CBBD@CBBCDCCCCCCCDCCCCCCC@CBA?BBBB@A?A>A@BBCBB?BC<@<@BBBBCCC3B?BBBBBCBBBCD>B?@@@@@0?@>C5;;;.;BC?CCBBCBBBB@B@CC@CCB>AABBBCCCCCCCCFDBA?AFBB?ABBCBBBBBB>B==<>BBB@@AB?CCCBAA;?@<;::4:::::/:::4::::;+7<7>///:<>AA<>;>A@@=A;>>EBB?BBBABBB?B?BCG>CAA?ABBCCAAABBAAABBCCCCC???@AAA;??A??:>5:188=:;;@?
@ATNG8:00859:00335
GATGGTAGCTCTGCTCTGACTCTCGTACTCATTCGTTTCGGAAGAGACAGGTACGTTAATAGTTAATAGCGTAACTTCTTTTTCTTTGCTTTCGTGGTATTCTTGCTAGTTACACTTGCCATCCTTACTGCGCTTCGATTGTGTGCGTACTGCTGCAATATTTGTTAACGTGAGTCTTGTAAAACCTTCTTTTTACGTTTACTCTCGTGTTAAAAATCTGAATTCTTCTAGAGTTCCTGATCTTCTGGTATACACACTCGCTCGCTACCATCGTTCCTTCTGAGTCT
+
BB@@=@BBAB<BCCFCEECCBBBBBCBCCD;:6:?@@;@C@D@BBCBBDFBCCBAA=@?BBBC?C@CC@@B00,0@49=;>>,000(4<;<4;??@=B@C?BB=@@BBBC?BBC;;8;D@CDE?C@AC???AAA?BBAB@E@AAC@@@CCCCCCCAA>CEDD?CC@B?CCBBBDDFF@BAA@A7A>B>;;;<;*;BCFH9;;BABA@@@A4;;;;*;??;;6;;AA>ADBBAAB?C@CCCBBB?C@B?BBCBDCBBDDDBBBCBBBBB?BBCBA?A<?<?CCBBBAA
@ATNG8:00861:00337
GATGGTAGTGTCATATGAGAGTGTGTACTCATTCTTTCGGAAGAGACAGGTACGTTAATAGTTAATAGCGTAACTTCTTTTTCTTGCTTTCGTGGTATTCTTGCTAGTTACACTAGCCATCCTTACTGCGCTTCGATTGTGTGCGTACTGCTGCAATATTGTTAACGTGAGTCTTGTAAAACCTTCTTTTTACGTTTACTCTCGTGTAAAAATCTGAATTCTTCTAGAGTTCCTGATCTTCTGGAGATATCATCAGCGAGCTACCATCGTTCCTTCTGAGTCT
+
A<;B?BBBBCA<BCCFEDBCCCBBCABDC?<?<;;;,5@5@==ABBABA;:95::8=7<A<;7<7@>>@=00)/8177777'//)4;<>4<?@@<@BB@CCACCBDCCACCCCCCCBACCB=@=@BABBBBB?BCBB?BAAACCBBCBFBCBCDD@BBB@CC@B>@@CA@BBDJADCCCD:B?C<@A@AA*;;@A@;@BBBCBA@@;;;;;*;@@AC?B?BC?CCB;;;E@E@CCBCBB>AADABCBCCCCCCCCCJJAA@BCE@AAABB@B@C>AABBBBBB
@ATNG8:00814:00379
GATGGTAGGCGACATACATACGCGCCAGAAGATCAGGAACTCTAGAAGAATTCAGATTTTTAACACGAGAGTAAACGTAAAAAGAAGGTTTTACAAGACTCACGTTAACAATATTGCAGCAGTACGCACACAATCGAAGCGCAGTAAGGATGGCTAGTGTAACTAGCAAGAATACCACGAAAGCAAGAAAAAGAAGTACGCTATTAACTATTAACGTACCTGTCTCTTCCGAAACGAATGAGTACCTCTCAGACGCTCGTCCTACCATCGTTCCTTCTGAGTCT
+
;55=:>BB?B@;;;DCDCCC@@@CGBCCC@CCCC@@>@@DEB@A?B?AA?A?CBB???@@1@@CCCCCBBACCC;??::;;;*;@=@>BBB<BDE@DDGDAAADD?B>BB;?>>9??@@ABCDDCCCECCCCABBBB?B@AABBBC@C@BBC@CBCBBBCC@CCBAAA@??9>==188<=<899:9::::9(9>9>9::BAABA<A=@@8838<@@DCC@C@AAACD?B?BBB=CCD?AAACCCC?@@@AAACAABBBBB>6;66/7>;;@@C@C@CECBC@@@
@ATNG8:00816:00364
GATGGTAGTATATCGCGTCGCTATCCAGAAGATCAGGAACTCTAGAAGAATTCAGATTTTTAACACGAGAGTAAACGTAAAAAGAAGGTTTACAAGACTCACGTTAACAATATTGCAGCAGTACGCACACAATCGAAGCGCAGTAAGGATGGCTAGTGTAACTAGCAAGAATACCACGAAAGCAAGAAAAAGAAGTACGCTATTAACTATTAACGTACCTGTCTCTTCGAAACGAATGAGTACACACTCTCATATGACACTACCATCGTTCCTTCTGAGTCT
+
/99;5;?EBBBCGCDCB=B;9;BBA?=DDAGECCBC@B@CCDDDCC@BA?C<@@?89999$768:9==9=9739+9=;:999$59.5.55)5;;5;<;;;><<:.4.44.48:6:;;;AA=BBCBBB===B@@@@C?;:9??=@@;@=>:945;;<<=<A=@@??=?8?@<@BA<@==99/8//*.9<9<)460////75633034...76<377BBA<?;;544:699:<8>>?287>=>>>??A>>>B@@@@>BBBCBBBA>BCBBB?B?A899AAA>??
@ATNG8:00816:00381
GATGGTAGCGCGACGAGCGTAGACCCAGAAGATCAGGAACTCTAGAAGAATTCAGATTTTTAACACGAGAGTAAACGTAAAAAGAAGGTTTTACAAGACTCACGTTAACAATATTGCAGCAGTACGCACACAATCGAAGCGCAGTAAGGATGGCTAGTGTAACTAGCAAGAATACCACGAAAGCAAGAAAAAGAAGTACGCTATTAACTATTAACGTACCTGTCTCTTCCGAAACGAATGAGTACAGAGAGTACGATATGTCTACCATCGTTCCTTCTGAGTCT
+
<<4;4594:95==BCCBAADDDCCC>BCC@JCBB?@=@@BBBDBAA>AB?B@BBBBBBCB3B?BBCBBBBCBBC>BBCCCCD5CDAC@CCB=DGK@CBCBCCC@@=@?AA=ABB?BBCCDBBBCCCBBBCCB@CCCC?B???AA??<@@D@@>@BAACCBB?BBCCCC?BB@@@?<??@@@8???:;>>>?/?A=B;;;===>>8=8===>:>:>?BBA=@@;;:@A>A@BCD>C@?<???ACCCDDBCBBBBBB???@@@???@;?AABB;><>=;;;@@@>>
@ATNG8:00817:00365
GATTAGCTCGCTGATGATATCTCCAGAAGATCAGGAACTCTAGAAGAATTCAGATTTTTAACACGAGAGTAAACGTAAAAAGAAGGTTTTACAAGACTCACGTTAACAATATTGCAGCAGTACGCACACAATCGAAGCGCAGTAAGGATGGCTAGTGTAACTAGCAAGAATACCACGAAAGCAAGAAAAAAGAAGTACGCTATTAACTATTAACGTACCTGTCTCTTCCGAAACGAATGAGTACTGTATCTATGTGTGCGCTACCATCGTTCCTTCTGAGTCT
+
@AAACCBB<<@BBBBBBCDCDCCADCC@CBBBBD?C?BBDAAAC?BB=A?CCCCCCCD3C?AABBBCA@???5=>@AAAA2AA=?499:*9BC=BC;;;CBBB@B@CC?CAA>A?BBCCDDAAACBAABB?ABBC>A?BBBAAA>B>BBB?BBBBCBBB?BBBCCC?BB?BBB?AAA@@;8988968888%/:78///99>AB=A<@@?@<?<@?BBD@BBB;;:A?A?BBC>BBB>AAAAACCCBBBBB889CAA>@>>?@>>;>????=A;?6;;A;;:AA
@ATNG8:00820:00375
GATGTAGATATATGCACGCTCTACCAGAAGATCAGGAACTCTAGAAGAATTCAGATTTTTAACACGAGAGTAAACGTAAAAAGAAGGTTTTACAAGACTCACGTTAACAATATTGCGGCAGTACGCACACAATCGAAGCGCAGTAAGGATGGCTAGTGTAACTAGCAAGAATACCACGTAAGCAAGAAAAAGAAGTACGCTATTAACTATTAACGTACCTGTCTCTTCCGTAACGAATGAGTACATAGATATACGTATAGCTACCATCGTTCCTTCTGAGTCT
+
ECBBBCCCCCCCCCCCCCCCCCCC?CBC@CAAA?>=?@BCGCBBB@BB?B?BBBBBDDC1C>CCACCCBB<=;3::99999'9A=A2;;;6;BB@CCCCFCBBB@C@BB?BBB?BBB?AAAAAABBBBBBB=BCBB>BABACCBB=B=A@@>ABCCBBBB?BBCABA=BA99:95;=@>?<;@@@AAAAA2@C?BBBBBBBBB@B?A???9>9>@A@B@B@AABBB>C<>>B?BBA:==>>>@@AAAAA>@>>>@>><<=??<<7<:::A<@<@=;;:@>>>>
@ATNG8:00826:00394
GATGGTAGTATAGAGCTCTACATAGTACTCATTCGTTTCGGAAGAGACAGGTACGTTAATAGTTAATAGCGTACTTCTTTTTCTTGCTTTCGTGGTATTCTTGCTAGTTACACTAGCCATCCTTACTGCGCTTCGATTGTGTGCGTACTGCTGCAATATTGTTAACGTGAGTCTTGTAAAACCTTCTTTTTACGTTTACTCTCGTGTTAAAAATCTGAATTCTTCTAGAGTTCCTGATCTTCTGGGCAGACTCTCACACGCCTACCATCGTTCCTTCCTGAGTCT
+
>=?A?CBCCCC@ACCCCAAC=BCBCDCCCC@@=@@@A=BC@B@AAABBBB<>?DCC@A@AAAA?C?ABBBC>==<8<<>=>/?><A>>>9>BBC?BAA;9:386>A==:=AB@>@@@;>>>:=:=??>><<<;AB>@7::D?=>=>@AAAA@@@@<>>=<@@<?;?@???@@==8=====/=9=7;;;;:*:@;;;1;>>985===>5;;;;+:;:;@<?8==;?<==///9=177<=33,--99-999377=;;>B@@>707;;22,,,2,2,9)-(-996---
@ATNG8:00828:00375
GATGGTAGCTCTGCTCTGACTCTCGTACTCATTCGTTTCGGAAGAGACAGGTACGTTAATAGTTAATAGCGTACTTCTTTTTCTTGCTTTCGTGGTATTCTTGCTAGTTACACTAGCCATCCTTACTGCGCTTCGATTGTGTGCGTACTGCTGCAATATTGTTAACGTGAGTCTTGTAAAACCTTCTTTTTACGTTTACTCTCGTGTTAAAAATCTGAATTCTTCTAGAGTTCCTGATCTTCTGGATACACTCATGTGCACCTACCATCGTTCCTTCTGAGTCT
+
CCBC?CCDCCCCCBBCGCCCCCCCCBCCDDAA?@AAB;@A?B@CCBBCDD@CCBBB>A=A@AB=A?ABBCBCCCC?BCFGE5DB@CBCF?CBBB<@<;5;@5;;AABDACCCDBBBB>@@B@D@DBCCAAAB?BBAA=AABBA@@@BBBABCCCC@BBB@BB=A>??BBCCCCB5;;;;;.;4;5;ABBB1;;BCC7;;;CDCCBBB5;;;;*:@?@@?@?BC@BCBCD@@<@=AA@BBC?B:;9<BBBBBBCB;;;BDBB?BCD=@@@?B=A>B@AAABBCCB
@ATNG8:00828:00381
GATGGTAGTGATACAGATCAGACACCAGAAGATCAGGAACTCTAGAAGAATTCAGATTTTTAACACGAGAGTAAACGTAAAAAGAAGGTTTTACAAGACTCACGTTAACAATATTGCAGCAGTACGCACACAATCGAAGCGCAGTAAGGATGGCTAGTGTAACTAGCAAGAATACCACGAAAGCAAGAAAAAGAAGTACGCTATTAACTATTAACGTACCTGTCTCTTCCGAAACGAATGAGTACGATGAGAGAGCTCTCTCTACCATCGTTCCTTCTGAGTCT
+
BDBB@BCCCBCCCCCCCCCCCDDBB@BBC@CBBBAB?B?BBAADCC><=>>?AAABBAAA1;6<8444====:>395;;>==+@<7<2955&5<<9>BCBCCBBB@C?BC@BBB@CBBBCBBBCCCCBCCCC?C@@??A9:9@@?C?@;A0000AA@ACCC?BCCBBA?CF?@@@399999,9:98====<.<A=>9;;>>=8818:><==5;5;=BBB?B<;;;CC=?=?BB=A@?<:::BCDBBB@??BAAABC???>====?<>>>:?9?=@=@?BB>>>A
@ATNG8:00839:00389
GATGGTAGTGCGTGAGAGAGAGACCCAGAAGATCAGGAACTCTAGAAGAATTCAGATTTTTAACACGAGAGTAAACGTAAAAAGAAGGTTTTACAAGACTCACGTTAACAATATTGCAGCAGTACGCACACAATCGAAGCGCAGTAAGGATGGCTAGTGTAACTAGCAAGAATACCACGAAAGCAAGAAAAAAGAAGTACGCTATTAACTATTAACGTACCTGTCTCTTCCGAAACGATGAGTACTGTATCTATGTGTGCGCTACATCGTTCCTTCTGAGTCT
+
A=BD@CCCCCBBCGEFBCCBAA?@@;@@A@C@@@99259=BBBBB;7AA=A>?9:7A;;<+;7<=====BB@@@388;;<<<);?=A>A@@4@B@:?BAAACCBA>A>;;9;CD@CBB?@ACCGFCCCCB@@=@BBB>A@@?AAAF?C=B:;7<AAAABAA=@?@@AA?BB?BCB=@@===5<<<89999:9%8:7:8589=>?@<@=AA==:>588BCC@CBCBBCC@A>@@@8@0000@@@@ABDCBBEB????>?BABBB???@@==8=8=5;;;;;;;;
@ATNG8:00848:00361
GATGGTAGTGTGTCTCTGAGAGTAGTACTCATTCGTTTCGGAAGAGACAGGTACGTTAATAGTTAATAGCGTACTTCTTTTTCTTGCTTTCGTGGTATTCTTGCTAGTTACACTAGCCATCCTTACTGCGCTTCGATTGTGTGCGGACTGCTGCAATATTGTTAACGTGAGTCTTGTAAAACCTTCTTTTTACGTTTACTCTCGTGTTAAAAATCTGAATTCTTCTAGAGTTCCTGATCTTCTGGGTCTCTCTCTCACGCACTTCCATCGTTCCTTCTGAGTCT
+
//::5///9<<566666<<<55:>:4448899243;;(44.4.4:445<<7565<<7<7<<<=8=8><@99/0/7)//777'77299990////)/774<>266;<<<:><@;666<:??@<=8<<>;;;;>7<<<<056666559==55665666;;>466:>9;;;555;5516>?>?2>7;599999)5/::;)///5;5555515==<*;;666:@:;9499///772724//777)//99/9666;;////////;?@<@:??>==:=9=>;;:;;<55
@ATNG8:00849:00353
GATGGTAGGTGCACATGAGTGTATCCAGAAGATCAGGAACTCTAGAAGAATTCAGATTTTTAACACGAGAGTAAACGTAAAAAGAAGGTTTTACAAGACTCACGTTAACAATATTGCAGCAGTACGCACACAATCGAAGCGCAGTAAGGATGGCTAGTGTAACTAGCAAGAATACCACGAAAGCAAGAAAAAGAAGTACGCTATTAACTATTAACGTACCTGTCTCTTCCGAAACGAATGAGTACGATGAGAGAGCTCTCTCTACCATCGTTCCTTCTGAGTCT
+
BBCC@CCC@@@@CECCDDDDDDCCC@@AA=BBBB@@<@<?@BBBBB@BC@C@CCBBBBBB2B?CCCCBBBBECD>CBBBCCC5BB>B5;;;.;BB?ABAACCCCB?C?BB?BBB@BBBBBBBBCCCDCCBBB?BCCC?BBBBBAAA=@=B??>?CBBBDCB?BBB@@@>BB>AAC@BB@??8?<=9<=<<>.:><@<:;@BC??;>;?BAA:?9?>CBB@BBBBBBB?B@CED=BAA?ABBBBBCBBBBBB@A@BBCBBB:88;<8<>A?B@B?B>AADBBBBB
@ATNG8:00850:00386
GATGGTAGGCACTGCGCACACATCCCAGAAGATCAGGAACTCTAGAAGAATTCAGATTTTTAACACGAGAGTAAACGTAAAAAGAAGGTTTTACAAGACTCACGTTAACAATATTGCAGCAGTACGCACACAATCGAAGCGCAGTAAGGATGGCTAGTGTAACTAGCAAGAATACCTCGAAAGCAAGAAAAAAGAAGTACGCTATTAACTATTAACGTACCTGTCTCTTCCGAAACGAATGAGTACTACTCTCAGAGACACACTAATCGTTCCTTCTGAGTCT
+
?ABB?CCC@CBBBCBBBBCBCCCCC>CDD=CCCCAA=A@CCBCCBB@BC@C@BAAABCCC3C?BB>??BCCCCC>A@;;;;;.;B@B@CCC<CHC@CCCBCCC@@>@<@C?CBB<@@BBCCCCAAADDDCCC?CCCD?B???@@@B=A=@@@=ACAAABDB@CDCBAA=@B????<@A9992998;888888%/:7=///==@AA=A=@@@@<A<A@BBB@CAA@BCC@B?BBC>CBB?BCAAACCCBBABBBBBBA??BD@???<===B@B?B@CFCBB998
@ATNG8:00851:00355
GATGGTAGTCGCTGATGATATCTCCAGAAGATCAGGAACTCTAGAAGAATTCAGATTTTTAACACGAGAGTAAACGTAAAAAGAAGGTTTTACAAGACTCACGTTAACAATATTGCAGCAGTACGCACACAATCGAAGCGCAGTAAGGATGGCTAGCGTAACTAGCAAGAATACACGAAAGCAAGAAAAAGAAGTACGCTATTAACTATTAACGTACCTGTCTCTTCCGAAACGAATGAGTACATAGATATACGTATAGCTACCACTCTTTCCTTCTAGAGTCT
+
:94905<=5;;>;659A:99@@55.5<<8>D?><<-0,.8:-0/:69969;78773878'7<???@???>@@A<AAACCCC5@A@A@GHD;CCCABAAABBBDD@D@CC@BBC?AABBBCCCBCBCCCCCC?C?@@@CAAABBBB<A=A@@<@CC@@ABC@BBBBCB>AA?B999:BCA;A9:39====.:=:>888AAB@?;?<BAAA;@<;:@A@=?@@@ABB?A?AAA:@@A8:9ABBBCBBCBB??87577565;::<;655525<4=2;2825555555
@ATNG8:00854:00367
GATGGTAGGAGACACGTCGCACACGTACTCATTCGTTTCGGAAGAGACAGGTACGTTAATAGTTAATAGCGTACTTCTTTTTCTTGCTTTCGTGGTATTCTTGCTAGTTACACTAGCCATCCTTACTGCGCTTCGATTGTGTGCGTACTGCTGCAATATTGTTAACGTGAGTCTTGTAAAACCTTCTTTTTACGTTTACTCTCGTGTTAAAAATCTGAATTCTTCTAGAGTTCCTGATCTTCTGGCGCGTATGTATGTCGCCTACCATCGTTCCTTCTGAGTCT
+
ABBC@DCC?BBCCCCCC@A@CCCDCCCCCCCC@BBBE>CC@B@BBCCCDD@CBBBB?B@BBBB?B>AABCBBB<@7AA;;;+<?8<885(2==@3:8A=@A=>>>@0/)//::>@FC;>>@<@<@A>>=A>@<>A?A:>>??@?@@@@???>>:;7:?A;::4::==>@?@@?A<@>>>=2>6:8;DDDD/@@???3::@767A<;;/6666(8>@;<:=8==:<<==:;:=A<>>??==:=@@;<====>:;;AAB<;;A866927333=-3-3-33<=<9--
@ATNG8:00854:00370
GATGGTAGCATCATGCATATCTCACCAGAAGATCAGGAACTCTAGAAGAATTCAGATTTTTAACACGAGAGTAAACGTAAAAAGAAGGTTTACAAGACTCACGTTAACAATATTGCATCAGTACGCACACAATCGAAGCGCAGTAAGGATGGCTAGTGTAACTAGCAAGAATACCACGAAAGCAAGAAAAAGAAGTACGCTATTAACTATTAACGTACCTGTCTCTTCCGAAACGAATGAGTACTATGTAGAGCTCTATACTACCATCGTTCCTTCTGAGTCT
+
=BBD@CDCCCCCCCCCCBBBCCCBC@CCC>A@CB>?=??BBCBBBC@BB?B>??>89999$7<AB@ABBCC@@@577>===='==89.55)5;;6;666655;=0529;7>>@=@@CCC?@@AA@@A???A?B??@@B@AA>>>?5=9=:928<;=?::<3:9<<67/69397=;=<=>C78887:<<<=/9949779<::??:=89;;;48-//>>>;099>?@@=B<:?B:?@?598?>?>A?>?999BBBBB???@@AAAC9=;;;C=F<@<>==>A;;;
@ATNG8:00856:00381
GATGGTAGATATATGCACGCTCTACCAGAAGATCAGGAACTCTAGAAGAATTCAGATTTTTAACACGAGAGTAAACGTAAAAAGAAGGTTTTACAAGTCTCACGTTAACAATATTGCAGCAGTACGCACACAATCGAAGCGCAGTAAGGATGGCTAGTGTAACTAGCAAGAATACCACGAAAGCAAGAAAAAAGAAGTACGCTATTAACTATTAACGTACCTGTCTCTTCCGAAACGAATGAGTACGAGAGAGCACACGTGTCTACCATCGTTCCTTCTGAGTCT
+
;CCC?BBBBCCDECCCBBBBBBBCC?CBB?BBBABA:>:?AAA@AB@BC?B>A@@@ABAB3B?BB?ACCBB>>=3<<;;;;;*;A>B=BBB<BCC@CBAABCBBB@C@BE@CBB?BBBBCAAACBCDDDDBB?CDAA?ABBBAB@@<A?B??>?BBCBCBB>BCCBAB>AA<@A@8??<<<59:9;::::9:%0:7<///==A??<?<@ABB;>:>@CBB@BBBBCBB?B?BCD>CBB?BBBBBCCBBBBB===@BBBBBB?????<@@AAC?B@B>AACBB>@@
@ATNG8:00858:00357
GATGGTAGCACGAGTCACTCATATCCAGAAGATCAGGAACTCTAGAAGAATTCAGATTTTTAACACGAGAGTAAACGTAAAAAGAAGGTTTTACAAGACTCACGTTAACAATATTGCAGCAGTACGCACACAATCGAAGCGCAGTAAGGATGGCTAGTGTAACTAGCAAGAATACCACGAAAGCAAGAAAAAGAAGTACGCTATTAACTATTAACGTACCTGTCTCTTCCGAAACGAATGAGTACCTCTCAGACGCTCGTCCTTCCATCGTTCCTTCTGAGTCT
+
BBBB?BB@@@AB=BCCCCCCCCFCCABAB@CCCEBA>B>BBBDEDC@CC@C?BBBBBBBB3B?CB?@ACBBAB@8=>;;;;;*;D>B5;;;&9AA7BBBBBBBCD@B?BC@CBC?CCAABBBBGECCCCCBB?BBCB@BA@@AA??<@>A;;8;BBBBECC@CCC????BC@BAB?CA@@@8@00*/////(/71;;;;??>;;7;<?BBF<?<>>BCDADCBCBBE@CA:::7:DA????CCCC?AABBBA?;888B>@@8:5:9;::8:3:6:>ACCCCCBA
@ATNG8:00860:00366
GATGGTAGTGTCATATGAGTGTGTGTACTCATTCGTTTCGGAAGAGACAGGTACGTTAATAGTTAATAGCGTACTTCTTTTTCTTGCTTTCGTGGTATTCTTGCTAGTTACACTAGCCATCCTTACTGCGCTTCGATTGTGTGCGTACTGCTGCAATATTGTTAACGTGAGTCTTGTAAACCTTCTTTTTACGTTTACTCTCGTGTTAAAAATCTGAATTCTTCTTGAGTTCCTGATCTTCTGGACAGAGTGTGCAGATACTACCATCGTTCCTTCTGAGTCT
+
9<<@@DBBC@BAGCCCCBCBCBBCDDDCCACC@C@@@;@@?C@CCIBBBCACCCCC?B@CCBC?B@CBBCDCBAA:;::::);A:??CC<ABCB>A;;6;C=AACCBG@BBBBCCDD?BBD@DABB@A@AAA@CDDC@CCGBCCBBCDDCCCCCC@BBA?BC@D?BBBBCCCCD>B;;;6;>C@;;;;;*<AAAE=CBBEGCCBBA5;;;;*;;;;B?C@CB?BC?BBBB=A=ABBBBC?AA@>AABBAAAEBBAABGCDBGDC;<;BDF>C?B@DA@@BB@@
@ATNG8:00860:00387
GATGGTAGTATCTGCACACTCTGTCCAGAAGATCAGGAACTCTAGAAGAATTCAGATTTTTAACACGAGAGTAAACGTAAAAAGAAGGTTTTACAAGACTCACGTTAACAATATTGCAGCAGTACGCACACAATCGAAGCGCAGTAAGGATGGCTAGTGTAACTAGCAAGAATACCACGAAAGCAAGAAAAAGAAGTACGCTATTAACTATTAACGTACCTGTCTCTTCCGAAACGAATGAGTACTGTATCTATGTGTGCGCTACCATCGTTCCTTCTGAGTCT
+
==BC:==BBA@A@>>:;;BBBC@@A?BCDACCBB;<8:>A@@???A?@@<@:??997>>@+@7<@=>=ABBBBB=AABCDFF5BC@CADEF<CCD@CCCCBBBBB>A?AA>@@@<@@A?@@C;<<AAACCBB?B@@@?BAABBABB@B?A;;8<BCCDCCD?BBB???:??:???;?;@@>5000)0////'-4,3...7875828055::9>658@CE?C@?;;:A>B?BCB=A:93:999=@???CCAA::9??>?@==>A@@=???@A=A=B6;;;;;;>?
@ATNG8:00861:00355
GATGGTAGCGCATATCAGCGCAGCCCAGAAGATCAGGAACTCTAGAAGAATTCAGATTTTTAACACGAGAGTATACGTAAAAAGAAGGTTTTACAAGACTCACGTTAACAATATTGCAGCAGTACGCACACAATCGAAGCGCAGTAAGGATGGCTAGTGTAACTAGCAGAATACCACGAAAGCAAGAAAAAGAAGTACGCTATTAACTATTAACGCACCTGTCTCTTCCGAAACGAATGAGTACTGCGTCTCACTCTCGCCTACCATCGTTCCTTCTGAGTCT
+
99:;;?<<<<A>@@CCBCBBCBCCC?CCC@BBBB@A?@@CC@A@AB?BB>A>CCEEEDDD5B@BBCCCCBBA@;;;@;;;;<*<@<@<@BB2:;89?ACBBBABB>@>AH?BCC=?@CCDCBBCC;::CC??=?A@@=???AA??@?C?A:9499>=>;=A<999@AA>C=A??8<;=BC9::;:==>>>/9>68.////27:5;;=888=B<@?@@@=@>>>BBF::59<=19--)----///55;=CCCDCBCBCCBB>A@@;???;;5;>A>BCBAAAAA
@ATNG8:00861:00364
GATGGTAGCGCACACATAGATACAGTACTCATTCGTTTCGGAAGAGACAGGTACGTTAATAGTTAATAGCGTACTTCTTTTTCTTGCTTTCGTGGTATTCTTGCTAGTTACACTAGCCATCCTTACTGCGCTTCGATTGTGTGCGTACTGCTGCAATATTGTTAACGTGAGTCTTGTAAAACCTTCTTTTTACGTTTACTCTCGTGTTAAAAATCTGAATTCTTCTAGAGTTCCTGATCTTCTGGACAGAGTGTGCAGATACTACCATCGTTCCTTCTGAGTCT
+
?BCC@CCBBBBCCCCDBBBBBCBBBCDDFBBB??@@F>BB@C@CCCCCCCABBBBB?B?B@B@=@=@CCBBBBBB=AAAA@,=?;>>CB<AA;;9;BB=BC=ABBCCC@DCCCBBBC@CCC@D?GCB@@AA@<@DCD@CCCBBBBBCBBBD@A@B?BBB?BB?B?BBFBBBCBB?BAAAA8A=@=;::::*:??>@;@@BBBCCCCD?BBBB2BBABCAC@CC@DCCCCBB?B?BBBB?@<@?@?BBBBAA;;;BBBBDCBBDCC@CAAAB@B@D?A@BDBCCC
@ATNG8:00814:00415
GATGGTAGTGCGTGAGAGAGAGACCAGAAGATCAGGAACTCTAGAAGAATTCAGATTTTTAACACGAGAGTAAACGTAAAAAGAAGGTTTTACAAGACTCACGTTAACAATATTGCAGCAGTACGCACACAATCGAAGCGCAGTAAGGATGGCTAGTGTAACTAGCAAGAATACCACGAAAGCAAGAAAAAGAAGTACGCTATTAACTATTAACGTACCTGTCTCTTCCGAAACATGAGTACACATCTCATATGACACTACCATCGTTCCTTCTGAGTCT
+
5==>@BBB;95555::<@@9=9//)/7729ACCCC?C?BBF???B>CC>C@FA@@A@AA+?6B====8CB8;;3<@;<;;;*;?=@-000+000*0///:<944.4.4:3444.44345=>?@CCCCCCBC@BB@@=@@@?ABBC=A>A;;9<CCBCDA?=?CCAAA?BB>BBB>AABAA;???=?AABB3A=:=888?===B=B:>>BB<?<??A@A=A@@@BCF@B?BCC>EBBBCAAACCBBBBBBBBB?DBCCB????A?<99393:9=?<99898
@ATNG8:00817:00447
GATGGTAGGACGAGCGTCTGAGAGGTACTCATTCGTTTCGGAAGAGACAGGTACGTTAATAGTTAATAGCGTACTTCTTTTTCTTGCTTTCGTGGTATTCTTGCTAGTTACACTAGCCATCCTTACTGCGCTTCGATTGTGTGCGTACTGCTGCAATATTGTTAACGTGAGTCTTGTAAAACCTTCTTTTTACGTTTACTCTCGTGTTAAAAATCTGAATTCTTCTAGAGTTCCTGATCTTCTGGTGTCGTCTATCATGTACTACCATCGTTCCTTCTGAGTCT
+
?;@C@ECC?CBBBBBBB@C@DDCC@BCCCCCC@CBBC;CC@C=AACCDDD@CCB@B;?:@BAB?C@CBCBBBCCB@CCDDD2BB@BBBB>BCCB@C::6:A::9;CCIAEDECCBCD@BBB>A@CCCCABAC@CCCD?CBBBCBBBCDCCCBBBB?CA@>AC>A?BBBBBBB@A4;;;;;.;@B>;<;;;*;AAAC>BACBCDCCCC<@@@@,AAACC@C@CB@CBBBCBB?B@CBCCCC@CBC@BCCBBB::;BA@@@@A@@@B?BBBCDAE@D?@ABBBABB
@ATNG8:00819:00447
GATGGTAGAGAGACTGTAGCGCACCCAGAAGATCAGGAACTCTAGAAGAATTCAGATTTTTAACACGAGAGTAAACGTAAAAAGAAAGGTTTTACAAGACTCACGTAACAATATTGCAGCAGTACGCACACAATCGAAGCGCAGTAAGGATGGCTAGTGTAACTAGCAAGAATACCACGAAAAGCAAGAAAAAGAAGTACGCTATTAACTATTAACGTACCTGTCTCTTCCGAAACGAATGAGTACCTCTCAGACGCTCGTCCTACCATCGTTCCTTCTGAGTCT
+
<<<>@DA@ACBECAAACA??BBBAA<>@@<@AAA;;8:<AAC?>=@<@>:=878778888$75;7;;;<>8???8=8====='595)5.555&5<<9>665<;7///)//)/9:4:;556=>CCCBCCDBBB>B;;;=;:9:@??C;<8=00)/:7769:>4844<8818;,333,3/////&///)/9::9)..)2222255883727=7649277999;?:<<=45258<;<4<43.388::>>7BBBC865>>>A>>8886@@7////0+98<9?ABBCBCC
@ATNG8:00823:00422
GATGGTAGTGCGTGAGAGAGAGACCCAGAAGATCAGGAACTCTAGAAGAATTCAGATTTTTAACACGAGAGTAAACGTAAAAAGAAGGTTTTACAAGACTCACGTTAACAATATTGCAGCAGTACGCACACAATCGAAGCGCAGTAAGGATGGCTAGTGTAACTAGCAAGAATACCACGAAAGCAAGAAAAAAGAAGTACGCTATTAACTATTAACGTACCTGTCTCTTCCGAAACGAATGAGTACGAGAGAGCACACGTGTCTACCATCGTTCCTTCTGAGTCT
+
;<BC@DBBBCBBBCAACGCCCC@@@<@CC@B;;<@@;@<??ABBAB?BB>B>AAABBDCC2D?CC>>=@BB=C=599;;;;;*;B<?4::9&5@@7>CCCCCCCC?A>AB?BBB?BBAACBB;;;CCCBCCF@CAAA@CBCACCCC?B?A;;7;AAAB;<:@BABBBC?BE@:::@CA9::,8<;8889999%8:7985897;>>;><?=?B6;6;?BAA?B;;;ACB?B>AA@;>??;>?@AAACBBAAAAAABBBCBC999=;;5::9:C?B?B>AAAAA;;;
@ATNG8:00826:00445
GATGGTAGTATCTGTCTACGAGAGCCAGAAGATCAGGAACTCTAGAAGAATTCAGATTTTTAACACGAGAGTAAACGTAAAAAGAAGGTTTTACAAGACTCACGTTAACAATATTGCAGCAGTACGCACACAATCGAAGCGCAGTAAGGATGGCTAGTGTAACTAGCAAGAATACCACGAAAAGCAAGAAAAAAGAAGTACGCTATTAACTATTAACGTACCTGTCTCTTCCGAAACGAATGAGTACTACTCTCAGAGACACACTACCATCGTTCCTTCTGAGTCT
+
-77==ABDBBBCCBA@;<=@@AB@@?CCC@DAAA::6:=:97BBBC?CC?B>???@@@@A.@9?:=>>=?=@@A:;:@CCCC5@@=A4;;;*9@B?CBBBBBBAB?B@BB?BCB8;:??ABBBGFIGCCBCCAG:::?AA@A@AAB=B>B;;9;DBBBBAA=???@??:?@=@@@3::9:::+:9:30===>>&99///.569<;8:;:7:AA9@;==A@@<@AA@@@A=@<>?A9A:95:?A>?>BAAAAABCBBBB>>8;;9==>58:88@1617+//6666@@
@ATNG8:00827:00413
GATGGTAGCACACGAGATCTCATGTACTCATTCGTTTCTGAAGAGACAGGTACGTTAATAGTTAATAGCGTACTTCTTTTTCTTGCTTTCGTGGTATTCTTGCTAGTTACACTAGCCATCCTTACTGCGCTTCGATTGTGTGCGTATTGCTGCAATATTGTTAACGTGAGTCTTGTAAAACCTTCTTTTTACGTTTACTCTCGTGTTAAAAATCTGAATTCTTCTAGAGTTCCTGATCTTCTGACGCTCTGTCACGTCTGCTACCATCGTTCCTTCTGAGTCT
+
@DDE?BBBBDCCCBCECBDCCCBCBBBCCBB>ACBF>CCBB=BCCCCCC=BBBAA?B>BAAB>B?BBBBCBBBB@BBBBB1BD?AAAA;AABC@CBA=AC<@@BCCD@CCCECCDD?BBD?A?BCCCAAAC@CCBB?CCCCCBBBCC?CCBBAB@BBB@AA?A?BBCCCCCBB?A@@@@7>>@<:::::*;B?AA;;;CCCCAAAB>BBBB0B@@CCACACC@CCCCCBA?A?BBBBBD@CCCDBBBCAAAABB@CBB@@@AAC?BBBCC?C@C@CAABBBAA
@ATNG8:00827:00421
GATGGTAGTGTCAGTGCGCGTCGTCCAGAAGATCAGGAACTCTAGAAGAATTCAGATTTTTAACACGAGAGTAAACGTAAAAAGAAGGTTTTACAAGACTCACGTTAACAATATTGCAGCAGTACGCACACAATCGAAGCGCAGTAAGGATGGCTAGTGTAACTAGCAAGAATACCACGAAAGCAAGAAAAAAGAAGTACGCTATTAACTATTAACGTACCTGTCTCTTCCGAAACGAATGAGTACGAGAGAGCACACGTGTCTACCAATCGTTCCTTCTGAGTCT
+
::;>:>>CBBAAB>CDCB@;95::=>BBC@BAA@;;5;59==<;8;484047>?ABBBBB+=7==<BBBBBBBC9><;9999'9@??@CCC;CCB@B;9:@@B:;59899.99713888556<665=555558>5569<?><;9==9<:<00*00:<;<5407;;;;:9=>5///7::?CC=A981//////%-94----6897855698;<,5.57<<A;?>>998?;<;=<;3;00)0::099>==;=::///>>>55577899(/(.55;/7/7055:=:=:;
@ATNG8:00831:00416
GATCTCTGCTCTGACTCTCGTACTCATTCGTTTCGGAAGAGACAGGTACGTTAATATGTTAATAGACGTAACTTCTTTTTCTTTGCTTTCGTGGTATTCTTGCTAGTTACACTAGCCATCCTTACTGCGCTTCGATTGTGTGCGTACTGCTGCAATATTGTTAACGTGAGTCTTGTAAAACCTTCTTTTTACGTTTACTCTCGTGTTAAAAATCTGAATTCTTCTAGAAGTTCCTGATCTTCTGGATACACTCATGTGCACCTACCATCGTTCCTTCTGAGTCT
+
999:555<@@AA;;;;9>==665<<:838444(44.4959566;;:>>>?;495=9455.4844555545.5<.55555$59909<<<25555.55/)//)//<<<>:===?>>BB=@AA5<4;@;:;>00*0>00)/775<////<<:<<=54.599399393444<;:;;>9==>>>1:39344444$4;444)4994449555.5555$5;;55.5.5<55////)/;5;6;;:;;:055=044999;655<99:@>>:>@@=@990;7@8@0//;=?<=B
@ATNG8:00831:00429
GATGGTAGTATCTGCACACTCTGTCCAGAAGATCAGGAACTCTAGAAGAATTCAGATTTTTAACACGAGAGTAAACGTAAAAAGAAGGTTTTACAAGACTCACGTTAACAATATTGCAGCAGTACGCACACAATCGAAGCGCAGTAAGGATGGCTAGTGTAACTAGCAAGAATACCACGAAAGCAAGAAAAAGAAGTACGCTATTAACTTTTAACGTACCTGTCTCTTCCGAAACGAATGAGTACACACTCTCATATGACACTACCATCGTTCCTTCTGAGTCT
+
>@AB=A?CDF@AAICCECCCDDDBB?BCC@CBBC::8:?A@ABBCB?BB?C?BBBBBBCB3B?AAABBBBABCC=A?:::;:*;C>B5;;;49AB:CAAACDFDC?B@BD>AAB@BBAAACCCCCCCCCCCC@CBAB@BBBBAAA?9@<@@@<@CCCCCBCACCBBBB@CC?@@A?DCABA:???=@====.=B=@=>>@???B=A<@@@@6@=A=>>=588///==9=9ADD:;;;<@==;;:BA?????>>>B@@@>>>@@@@<=>=8:7:;A<@???@;;:
@ATNG8:00845:00427
GATGGTAGCACGACACGACGATGTGTACTCATTCGTTTCGGAAGAGACAGGTACGTTAATAGTTAATAGCGTACTTCTTTTTCTTGCTTTCGTGGTATTCTTGCTAGTTACACTAGCCATCCTTACTGCGCTTCGATTGTGTGCGTACTGCTGCAATATTGTTAACGTGAGTCTTGTAAAACCTTCTTTTTACGTTTACTCTCGTGTTAAAATCTGAATTCTTCTAGAGTTCCTGATCTTCTGGGTGTATCAGCGAGTATCTACCATCGTTCCTTCTGAGTCT
+
>:<C@CCCBBBCDCBABBB;66;ADHCCCCCC?BCCC=BC@B@BBAADCC?@@?::8:?BCCB?B?ABCCBBBAB?BCCBB3AA=@99;1;99:?BBA?BB<??AAA>;>@>>>>>=<@AA:<:=>><<<AA;??==8>=;:=;::;AAAC===?<?BB=AA=A;@@>><?>==:>>>FD3?:>;?=@>>,66377)------799:/666(298896=6;;3;@>=7--,-*--336=/-,99-,,,,22,,-;::;=B@@@B=;;;>=:>=B>BAA>>>@>
@ATNG8:00852:00437
GATGGTAGCGCATATCAGCGCAGCCCAGAAGATCAGGAGCTCTAGAAGAATTCAGATTTTTAACACGAGAGTAAACGTAAAAAGAAGGTTTTACAAGACTCACGTTAACAATATTGCAGCAGTACGCACACAATCGAAGCGCAGTAAGGATGGCTAGTGTAACTAGCAAGAATACCACGAAAGCAAGAAAAAGAAGTACGCTATTAACTATTAACGTACCTGTCTCTTCCGAAACGAATGAGTACGAGAGTCAGAGCAGAGCTACCATCGTTCCTTCTGAGTCT
+
=;<;266:;;A@666><<<=669;;3;==7<@;@>::>@ABB??>?1373714@???DDD1D?9:6<?<<999D99559999(9A.5.555&5994;@;?:;:00+06:;::0313988:;444955595569655=265<<<<::874///)/:777:5525=>BBC@BB=?>84>;;8;.333488=?=+==443::8857;6;;AA8878388=;;65555444.4.44<2:4505::::;==3733<7837333993338936.../(.26.335;;A56
@ATNG8:00853:00425
GATGGTAGATACTCGCTGATACACCCTGAAGATCAGGAACTCTAGAAGAACTCAGATTTTTAACACGAGAGTAAACGTAAAAAGAAGGTTTTACAAGACTCACGTTAACAATATTGCAGCAGTACGCACACAATCGAAGCGCAGTAAGGATGGCTAGTGTAACTAGCAAGAATACCACGAAAGCAAGAAAAAAGAAGTACGCTATTAACTATTAACGTACCTGTCTCTTCCGAAACGAATGAGTACTGTATCTATGTGTGCGCTACCATCGTTCCTTCTGAGTCT
+
ACDE@DDCBBBBBECCCCCCCBBBB=CCB>BBCCBC?B?BCCDECC>CC@DBAACCCCCC1C@CCCCCCCCCCC=@@@BDDD1BB@C<AAA8@AB@BBBBBBBCB?C?@B>BBB?BBBBBBBBCCCCCCCCCACBBB@B???BBBC>C@C@@?@DCCBBCCA@@@AAA?CC?CAB@BB>?<5>==99:9999%0>:=00/@=@AA=A<@???<@=AACBB@BBBBBBB?B@BBC=C@C?999BBBBBBBBBBABBBBBBB@@@BCC?AAA??:?28499@9::<>
@ATNG8:00854:00417
GATGGTAGAGTATCATGTGTATCTCCAGAAGATCAGGAACTCTAGAAGAATTCAGATTTTTAACACGAGAGTAAACGTAAAAAGAAGGTTTTACAAGACTCACGTTAACAATATTGCAGCAGTACGCACACAATCGAAGCGCAGTAAGGATGGCTAGTGTAACTAGCAAGAATACCACGAAAGCAAGAAAAAAGAAGTACGCTATTAACTATTAACGTACCTGTCTCTTCCGAAACGAATGAGTACACATCGTCGTGTCGTGCTACCATCGTTCCTTCTGAGTCT
+
;>@B@BCCCCDCCCCAAAECDBBBC@CCC?CCCCBB>A@CCBBCBB>BC@B?BCCCDCCC2C?CEFDDDD::;E=BB;;;;;*;B=A=@@@6@BC@ECBBBBBBC?C?AC>@@@>BBB@BBBBDBCEBBBCC?CAAA?B??>?????C@BA@@ADCBBCCCACCCAA@@BB=@??7=;;<>8=9:39::::9%0957/./98??>=?>@====B=AAC::8;BBABBB?B?BBB=AAA@A???ABBBBBBBBBCBCBBBB@@?AAC=AAAAB@C?B?BBBCCBAB
@ATNG8:00855:00443
GATGGTAGGCGACATACATACGCGCCAGAAGATCAGGAACTCTAGAAGAATTCAGATTTTTAACACGAGAGTAAACGTAAAAAGAAGGTTTACAAGACTCACGTTAACAATATTGCAGCAGTACGCACACAATCGAAGCGCAGTAAGGATGGCTAGTGTAACTAGCAAGAATACCACGAAGCAAGAAAAAGAAGTACGCTATTAACTATTAACGTACCTGTCTCTTCCGAAACGAATGAGTACGATGAGAGAGCTCTCTCTACCATCGTTCCTTCTGAGTCT
+
@ABA?B@?<@CCCCCDCCCCCBBCC@CDD?BBBDCC?C<??CCAA??AA>A?B@B@@@@@2@@CCDEDDEC@@?8=@99999(9C=B2;;0:?;7>A=ABBDDD?B>AB>@@@?CBBBBBCBBBDCCCCCC?BCCD?BBBBBABB<A=A@@<@CCBBBAD@CAAAAA?BB???@=@@??<@@@=?@?@?2@A?C:87CAA@@<><@AAA8>:>?CCC@CC@??A@>A@CCD>D@?=?BBBBBBBCBBBBBBBBBCC>>;;;<>9=>>>B=B?B=AABAAABB
@ATNG8:00857:00423
GATGGTAGCGCACACATAGATACAGTACTCATTCGTTTCGGAAGAGACAGGTACGTTAATAGTTAATAGCGTACTTCTTTTTCTTGCTTTCGTGGTATTCTTGCTAGTTACACTAGCCATCCTTACTGCGCTTCGATTGTGTGCGTACTGCTGCAATATTGTTAACGTGAGTCTTGTAAAACCTTCTTTTACGTTTACTCTCGTGTTAAAAATCTGAATTCTTCTAGAGTTCCTGATCTTCTGGCTCTCGTAGACAGATACTACCATCGTTCCTTCTGAGTCT
+
DCBB@BBBBCCCCBBBBDDDCCBBBBBBBDCB>BBBB=BB?B?BCCCCBB?CCCCC=A?DDCA=C?CCCCAABDD?@AAA@1AB@BBCC=BBCCACCC@CC?B@@EED@CCCBDCBC=BCC?C@DDCCCCCC?CCCC@CBABBBBBCCCBBBBBB@DDD@BB?A?AABCBCCCB@BB@@@4=8=;9999*;BBBF=BBCCCCFAA@4;;;;*;@@AC>B?BC@CCDDCBB?B@CCCBBC?BBB@BCCCCCCCCCCCCCCDDDBB?BBB@@>A?B>BBCBBA>=
@ATNG8:00814:00476
GATGGTAGCGCATATCAGCGCAGCCCAGAAGATCAGGAACTCTAGAAGAATTCAGATTTTTAACACGAGAGTAAACGTAAAAAGAAGGTTTTACAAGACTCACGTTAACAATATTGCAGCAGTACGCACACAATCGAAGCGCAGTAAGGATGGCTAGTGTAACTAGCAAGAATACCACGAAAGCAAGAAAAAGAAGTACGCTATTAACTATTAACGTACCTGTCTCTTCCGAAACGAATGAGTACGAGAGTCAGAGCAGACACATCGTTCCTTCTGAGTCT
+
CBCD@C;66;=CBCCCCBBBABABB;ABB>BCCCBB@B@CCCCBBA>AD?D?CCB@@@@>,><BB;;;CCBBBB=@@@BBBB2BC@D>BBB<BBDAGCBBBBBCCAD>AA@BBB?BBCBC@@@CCCCCCECB@CCDD?C@@@BBBB@CAEBB>BCCCCBCC@BBCBBB@CC?AAA<>>?@>8999399:9:(/>9@/00@@AAA=A<A@@@<?;>=BBB>BB@@@DF@C@CCC=CCC?BBBBBBBBBBBBBBBBBAACCDCAB?>@AC?C@B?BCCBBC@@
@ATNG8:00821:00456
GATGTAGCTCTGCTCTGACTCTCGTACTCATTCGTTTCGGAAGAGACAGGTACGTTAATAGTTAATAGCGTACTTCTTTTTCTTTGCTTTCGTGGTATTCTTGCTAGTTCACTAGCCACCCTTACTGCGCTTCGATTGTGTGCGTACTGCTGCAATATTGTTAACGTGAGTCTTGTAAAAACCTTCTTTTTACGTTTACTCTCGTGTTAAAAATCTGAATTCTTCTAGAGTTCCTGATCTTCTGGATACACTCATGTGCACCTACCATCGTTCCTTCTGAGTCT
+
@=CBCBBBB=ABBCCCCCCCBBCCCCC?;?@>?@@?5>@;?=A@@@@AA=CA?==5A=AA=<;@<EA<BA00/;5/////$///(4:<<4==;;7;>>:>C>@;;:?B?BBB@@@B7;;B=A?CC;;;BCC?CBBB?BBBBB@AA@AB@@AA;:4;CC>AB?B=AAAAA@BBB;A:;;;;(;<C;@<@<@1ADCBB499>9995949.4444$444594:8=>8695555=8<6;:<<;;998919<@?A@@?>999<@=<;=>>;>?>AE@B?A?BBCCBA::
@ATNG8:00826:00468
GATGGTAGAGTACAGTGTAGTAGACCAGAAGATCAGGAACTCTAGAAGAATTCAGATTTTTAACACGAGAGTAAACGTAAAAAGAAGGTTTTACAAGACTCACGTTAACAATATTGCAGCAGTACGCACAAATCGAAGCGCAGTAAGGATGGCTAGTGTAACTAGCAAGAATACCACGAAAGCAAGAAAAAGAAGTACGCTATTATCTATTAACGTACCTGTCTCTTCCGAAACGAATGAGTACTACTCTCAGAGACACACTACCATCGTTCCTTCTGAGTCT
+
?AAC?BCGCBBCCCCCCCCBBBCCC?CAA?@AA@:;9;?ACCCCCC>AA?C?AAACCCCD3A?@@@BBBCBBBB>BACCEDD2CC?C7;;;6<FFADABAFDBCB@B@BC@BAA>BCBBBBBCFDDCCCCC>BAAB@DBBCBBBB>@=?AA>AABBCBBC?CBBAA@?BA@BBB?A@9::2899989==?.?A;ACEBBBBBB@BBDBBB>A?BCBBB@BB??>?@<@<@AA9ACC?CCCBCCBBBBBBCBBCBBBCDCCCCBA?BCCBB>B>A?BBDA@A@A
@ATNG8:00831:00455
GATGGTAGAGTACAGTGTAGTAGACCAGAAGATCAGGAACTCTAGAAGAATTCAGATTTTTAACACGAGAGTAAACGTAAAAAGAAGGTTTTACAAGACTCACGTTAACAATATTGCAGCAGTACGCACACAATCGAAGCGCAGTAAGGATGGCTAGTGTAACTAGCAAGAATACCACGATAGCAAGAAAAAGAAGTACGCTATTAACTATTAACGTACCTGTCTCTTCCGAAACGAATGAGTACATAGATATACGTATAGCTACCATCGTTCCTTCTGAGTCT
+
//776::;BBA;;BAA@CECECCCC@BBC@DAAA;;5;499?@BAB>73073<7733333$3,338889<<88818266@@@+==:<8=>>7??@=999=@<@//)/)//688:7;;<;;;;@AAABBBBBA>@@A=9;>BABBBB?C@BBB>AAAAAAAA????C=>;<?6;781733399677322555'5=6<>6::C9::?C?BB@?>??BBCCB????A@??;??<??8<<<1978?CABBD>>=;><6658=<776622.2756727./)/>://///
@ATNG8:00840:00459
GATGGTAGACATATCGTACTCTCTGTACTCATTCGTTTCGGAAGAGACAGGTACGTTAATAGTTAATAGCGTACTTCTTTTTCTTGCTTTCGTGGTATTCTTGCCTAGTTACACTAGCCATCCTTACTGCGCTTCGATTGTGTGCGTACTGCTGCAATATTGTTAACGTGAGTCTTGTAAAACCTTCTTATTGCGTTTACTCTCGTGTTAAAATCTGAATTCTTCTAGAGTTCCTGATCTTCTGGTATACACACTCGCTCGCTACCATCCGTTCCTTCTGAGTCT
+
@;BA8==;556;;;BED;;:<===DBCCBBBC@????444047;934@A@:@@>=<8=4;;98.7499@>>???=9;;;:;.;>8=865)277:699738:1//*/77<56:65655927:@7;47;;;=8888===>99=@?:;:=<<:;;;///*//85990828=7877://+.379<-82=5>>;@@9>@<;909<77756///(///'.555637279)--2---604)-.6877258839=66555335779<>><;88279;49A?B?A@BBAAAC:;
@ATNG8:00845:00475
GATGGTAGTACATGATAGACGACACCAGAAGATCAGGAACTCTAGAAGAATTCAGATTTTTAACACGAGAGTAAACGTAAAAAGAAGGTTTTACAAGACTCACGTTAACAATATTGCAGCAGTACGCACACAATCGAAGCGCAGTAAGGATGGCTAGTGTAACTAGCAAGAATACCACGAAAGCAAGAAAAAGAAGTACGCTATTAACTATTAACGTACCTGTCTCTTCCGAAACGAATGAGTACTGCGTCTCACTCTCGCCTACCATCGTTCCTTCTGAGTCT
+
BBAA?:59>959A;@BBCBC;;:@@9=;A:;@@@>?7;:>==BBBB@BC?B=@@A;;;;;*99=@=>>>CCA@@;@ABBDCD3DC@C@CCC;CCCACDDDCCC@@=@?AA>A@A<??@@BACBECCCCCCAA=A@@@?B;<<@>@A:@=@:919D@ABBBC@AADCAA@FE=000+00000+007673333$/949/////257056588>6;155@@>@>966;==7@<@A?8?;;4:78;?BB789BCDBBCCCCBBCBACCDAGA<<>-0-0;@<<=ABBB
@ATNG8:00847:00496
GATGGTAGGTGCACATGAGTGTATCCAGAAGATCAGGAACTCTAGAAGAATTCAGATTTTTAACACGAGAGTAAACGTAAAATGAAGGTTTTACAAGACTCACGTTAACAATATTGCAGCAGTACGCACACAATCGAAGCGCAGTAAGGATGGCTAGTGTAACTAGCAAGAATGCCACGAAAGCAAGAAAAAGAAGTACGCTATTAACTATTAACGTACCTGTCTCTTCCGAAACGAATGAGTACGATGAGAGAGCTCTCTCTACCATCGTTCCTTCTGAGTCT
+
<<4;26>@=BBBBBDDCCCCCBBCC@CAA?AA@@;93;=AAABCGDADC@DADBDAAAAA0B@BBCGDCCCCCD=BBCDDD;BCB?B?BBB8A@@?ADCCGFCA@6;6;@>BBC@CCABB<;;DCDCFECBA?BAAA@BBBAAABB>A?@@@<@AAA@BBA????:99<??;989399@?A8885.6<CDC.:>:6666999=@<A<AAAA=A;?>BBE@CCEGEB@=@<@BC=CCC@BBDBA???A@AABAAABBBBBDCCBBB@B>>>C@C@C>AABBB@B@
@ATNG8:00849:00479
GATGGTAGTGTCAGTGCGCGTCGTCCAGAAGATCAGGAACTCTAGAAGAATTCAGATTTTTAACACGAGAGTAAACGTAAAAAGAAGGTTTTACAAGACTCACGTTAACAATATTGCAGCAGTACGCACACAATCGAAGCGCAGTAAGGATGGCTAGTGTAACTAGCAAGAATACCACGAAAAGCAAGAAAAAAGAAGTACGCTATTAACTATTAACGTACCTGTCTCTTCCGAAACGAATGAGTACACATCGTCGTGTCGTGCTACCATCGTTCCTTCTGAGTCT
+
ABBD@DCBBBBDDCDBEBBB@<@BB@CCC@CDBCBB=@=@CCBBAD>AB?C?BBBBBCCC3D@CCBAAA>??BB=@@@@@@@1@D=B6;;;6;CB@CBBCCCGDC?A?AC?CBB?AA??@BBBCCCCBBCCB@BBBB?BBBBBBBD>@=A::7:CBBBBBB>AABBBA=>?8?A@9>;0000+000+//////%-64:/./88??><><>>AA;A<A>BBB?BBAAACB?B?ABD=D9999ACCCAAADAAABACBAAABCA??@BC@CCCCC?B?B?BBDBCC88
@ATNG8:00849:00480
GATGGTAGATACTCGCTGATACACCCAGAAGATCAGGAACTCTAGAAGAATTCAGAATTTTTAACACGAGAGTAAACGTAAAAAAGAAGGTTTTACAAGACTCACGTTAACAATATTGCAGCAGTACGCACACAATCGAAGCGCAGTAAGGATGGCTAGTGTAACTAGCAAGAATACCACGAAAGCAAGAAAAAGAAGTACGCTATTAACTATTAACGTACCTGTCTCTTCCGAAACGAATGAGTACACATCGTCGTGTCGTGCTACCATCGTTCCTTCTGAGTCT
+
444<.555>B@666<<:;9549999)444.4:843449044;887;577,33////(////$/06859;4//698...//////#//)59??@2>@>9>6666=<@@2626;7;BC9;;<<AAA@;::9:9B;?7;<;<9=<<@BBAB@B?@9949==<?;<<9===>>B>7757>>;@<<?;3833/7ACCC1==<A=>8:9<6617<@>AC:=175@=>:>44448828-333(3;;4:8;;<<888:=333:53333334339968868838(/(////--..
@ATNG8:00814:00538
GATGGTAGAGTATCATGTGTATCTCCAGAAGATCAGGAACTCTAGAAGAATTCAGATTTTTAACACGAGAGTAAACGTAAAAAGAAGGTTTTACAAGTCTCACGTTAACAATATTGCAGCAGTACGCACACAATCGAAGCGCAGTAAGGATGGCTAGTGTAACTAGCAAGAATACCACGAAAGCAAGAAAAAGAAGTACGCTATTAACTATTAACGTACCTGTCTCTTCCGAAACGAATGAGTACACATCGTCGTGTCGTGCTACCATCGTTCCTTCTGAGTCT
+
999:5;=<A<=><B?A>>>>;==BCACBB@BBB@?@:>7>995::;5<<1515<<59;9;*;;BBCCCCBCBBE=B@@AAAA,;;6;=@DD2?@;7::::===>>4:>??<?AC=777BCBBBCCCBABDCD@DDBA?AA;:;AA@;@==55059::<5589>===>;8>?=BBC@A>>@@70007:@@@@0.-)//....27658)....27255>>B====<@<@;@<?@B8@??8::0/0/6//333334999988843389045<<=5:6<7:::888:9
@ATNG8:00819:00524
GATGGTAGCTATACGTATATCTATGTACTCATTCGTTTCGGAAGAGACAGGTACGTTAATAGTTAATAGCGTACTTCTTTTTCTTGCTTTCGTGGTATTCTTGCTAGTTACACTAGCCATCCTTACTGCGCTTCGATTGTGTGCGTACTGCTGCAATATTGTTAACGTGAGTCTTGTAAAAACCTTCTTTTTACGTTTACTCTCGTGTTAAAAATCTGAATTCTTCTAGAGTTCCTGATCTTCTGGGTCTCTCTCTCACGCACTACCATCGTTTCCCTTTCTGAGTC
+
:<<A?BECCDDCCCCCCCCCCCCCCCCCEC@@?@BBB>BB@B@CBCBCBB@BCABA?C>@ABB?B>BBBCBB@BC@BBBCB3BB;;555-5;@B>BB@=@@000;@?A;9>=>>>>@=AAA<@<@?????@?=@@>>:>AAAAAA?AACC::;=<188818=;?<@AA;;:A9:4778899+87=466555'59866'..3...877947888(6.--3(-(.52899=>>>:=5;95535.557709=>??>>>@@???AA;733----333-33-33-6<=>:99
@ATNG8:00822:00501
GATGGTAGTATAGAGCTCTACATAGTACTCATTCGTTTCGGAAGAGACAGGTACGTTAATAGTTAATAGCGTACTTCTTTTTCTTGCTTTCGTGGTATTCTTGCTAGTTACACTAGCCATCCTTACTGCGCTTCGATTGTGTGCGTACTGCTGCAATATTGTTAACGTGAGTCTTGTAAAACCTTCTTTTTACGTTTACTCTCGTGTTAAAAATCTGAATTCTTCTAGAGTTCCTGATCTTCTGGGCAGACTCTCACACGCCTACCATCGTTCCTTCCTGAGTCT
+
@DCD@CCCBBBBBCCGCBBBBBBBBDA@A@@@?BBBF<BB=@=@BAADBB?BBBBB?@<@AAA<@00/696>>>=888676(6:7>;53-3///69774;@257;?==8=>@@@@??=DAA;><>=>?>>=>=B???;@@AAA=;;@AAC=<;9939::5;>;?=@@>;;;C>>:><===2=:>::::::*7;666.6////.:=??:@ABB.>879<4<4<<;B@@@===;>:?@>:9:16766.699377::=ABBA@=7===7=//-72749(/)/999333
@ATNG8:00822:00511
GATGGTAGTATCTGTCTACGAGAGCCAGAAGATCAGGAACTCTAGAAGAATTCAGATTTTTAACACGAGAGTAAACGTAAAAAGAAGGTTTTACAAGACTCACGTTAACAATATTGCAGCATTACGCACACAATCGAAGCGCAGTAAGGATGGCTAGTGTAACTAGCAAGAATACCACGAAAGCAAGAAAAAGAAGTACGCTATTAACTATTAACGTACCTGTCTCTTCCGAAACGAATGAGTACACACTCTCATATGACACTACCATCGTTCCTTCTGAGTCT
+
9<BDHFCCCCBBCCCCHDECBBDBA>ADDACBBB??=?@BBCBBBC@AA=@??>779999(:<BA@BBCCAAAD:A=:;;;;*;C@C5;;;*9CA>CCBBCDCCB>A?AD@CAA?BCBBBBB@BCCCCCDAA<ACCC?C@BABCBB>B>BCB?BBDBBBBB?BBBBCB>AA=ABC@BABBB>>=>;:9:99(9@<@?A?CCCCC>A>AB@A?B?BCCCC?CCCBBBB@B?@@@9@BB?B@BBBBBA@AAAAAAAABABBA@555@;==BBB@C?B@DDDAAACC
@ATNG8:00822:00516
GATGGTAGTCTCAGATAGTCTATAGTACTCATTCGTTTCGGAAGAGACAGGTACGTTAATAGTTAATAGCGTACTTCTTTTTCTTGCTTTCGTGGTATTCTTGCTAGTTACACTAGCCATCCTTACTGCGCTTCGATTGTGTGCGTACTGCTGCAATATTGTTAACGTGAGTCTTGTAAAACCTTCTTTTTACGTTTACTCTCGTGTTAAAAATCTGAATTCTTCTAGAGTTCCTGATCTTCTGGGTGTATCAGCGAGTATCTACCATCGTTCCTTCTGAGTCT
+
BBAB@DCCBCCCDECBBBCCCCDCCBCCCCCC@BCCC>CE@C?CCCCDBB?BBDBB?B?BBCC>C@BCFCCCCBB@BBBDB3BB?BBBC=@AAA?ABC>BB=@@@CBCABBCCBBCC@BCC@D?CCCCBCBB@BCCC?CAAABBCDDBAAAACBC?CCB?CC<?=?@ABCCDCD?A;;;;.;>A>;;;;;*;CCCJ>AACBCCCCCB<@@@@0@@AAA?A@EEABCCBC@@>@@CDCCBB?BABB<BAAABBBCCCBBBBDDDCC@BBBBC@C?C?ABCBBB??
@ATNG8:00823:00515
GATGGTAGCTCTGCTCTGACTCTCGTACTCATTCGTTTCGGAAGAGACAGGTACGTTAATAGTTAATAGCGTACTTCTTTTTCTTGCTTTCGTGGTATTCTTGCTAGTTACACTAGCCATCCTTACTGCGCTTCGATTGTGTGCGTACTGCTGCAATATTGTTAACGTGAGTCTTGTAAAACCTTCTTTTTACGTTTACTCTCGTGTTAAAAATCTGAATTCTTCTAGAGTTCCTGATCTTCTGGTGAGATATGCATGATGCTACCATCGTTCCTTCTGAGTCT
+
//:;6:;AA066?ACDHBAABB@@A@<;::?B?CCCD<@A?@@CBBBAAA?C@===8A<???C?C@CCCCCCCBB?@@FFE5??<?@AA;==@?4:9@=@A@BBB@@ABBBBCEDAA=@@@=A@CJCBCBCC@BBDDACBBA@ABBBBCAAACAA;@;;6;C=A?B;;;CBB@@==0000)0*0+0>>>>0@@BBC>C;;;BB;;:@4:9:9*9==9949=@A=BAAAA::8:?CC>@?>:>>?:BB?>@@@AAA@@AA@@ACCD>A@@@C=A>B>A@CCBA:;
@ATNG8:00824:00516
GATGGTAGCGCATATCAGGCAGCCCAGAAGATCAGGAACTCTAGAAGAATTCAGATTTTTAACACGAGAGTAAACGTAAAAAGAAGGTTTTACAAGACTCACGTTAACAATATTGCAGCAGTACGCACACAATCGAAGCGCAGTAAGGATGGCTAGTGTAACTAGCAAGAATACCACGAAAGCAAGAAAAAGAAGTACGCTATTAACTATTAACGTACCTGTCTCTTCCGAAACGAATGAGTACGATGAGAGAGCTCTCTCTACATCGTTCCTTCTGAGTCT
+
@?@B@CCCCCCCAAACAB>BBBGF>EED?DDDD::;;@BBBCCCC@CC?C?BBBBCCCB2@<@B>>>BBCBBB;A@;;;;;*;B?A?AAA000A@AB@ACCCDG<@=?@=@CC?BBBBCDCCJDDBB@@BD@CABB?BBBAABBC>B?B??=@BBBBBCC?BAB??@?BA=???;??ABA;???>=AAAA/AB<@888???@@<@=C>>>;>;>@DDC@CDBBBCB=A?AAB<BCD?BABABCCCBAAACAAA@@@>>>A>>>A>>>??=D<@:;;?===@@
@ATNG8:00825:00500
GATGGTAGTGCGTGAGAGAGAGACCCAGAAGATCAGGAACTCTAGAAGAATTCAGATTTTTAACACGAGAGTAAACGTAAAAAGAAGGTTATACAAGACTCACGTTAACAATATTGCAGCAGTACGCACACAATCGAAGCGCAGTAAGGATGGCTAGTGTAACTAGCAAGAATACCACGAAAGCAAGAAAAAGAAGTACGCTATTAACTTTTAACGTACCTGTCTCTTCCGAAACGAATGAGTACTACTCTCAGAGACACACTACCATCGTTCCTTCTGAGTCT
+
=<<=9=@CCCCCCCCCCCCBBCCCD>CCC?CCCCBB?B?CBBCAA@?AB?A?BBBCCCCC1C?CCAA@AABDDD=A=;;;;;*;C?C@D@BBIHFDCBBBCBBAA=A?BB>BCCACCCCDCAABCBBBAADC@DDAA>ABBBBBBA>C@CBB=BBCCBBCB?AABBBB?BB@BB@=@@<<<58887<<===.:=9<///99=AA=D<@@@@6A=A;;;?<><;;;>=5;7;EE:>>><@888BAA>>>@@???A@@@?@>=;;9;5<>>AA<@<@<A=>>C@;;
@ATNG8:00831:00523
GATGGTAGTAGTACACTAGTCATACCAGAAGATCAGGAACTCTAGAAGAATTCAGATTTTTAACATCGAGAGTAAACGTAAAAAGAAGGTTTTACAAGACTCACGTTAACAATATTGCAGCAGTACGCACACAATCGAAGCGCAGTAAGGATGGCTAGTGTAACTAGCAAGAATACCACGAAAGCAAGAAAAAGAAGTACGCTATTAACTATTAACGTACCTGTCTCTTCCGAAACGAATGAGTACTACTCTCAGAGACACACTACCATCGTTCCTTCTGAGTCT
+
CB@?>ABCBBBBCCCDCBCDCBCBCACCC@CF@AAC?A=ABDBBBB@BA?A=@@?@ABBC2B@B:97B???@><<7=B:;;;;+//)/)///&/884:<==<;;;=9;9>=6=87.5;<?CCCCCCBDCCCBA?BCCB>AABBBBBB>C@CBB?BBBCBBCA?AAAABB?BB>>>?8<<<=<5:::988888+8@;@888AAA@A7;7;AAA3858@DBB@CCBAABB7:9:DF>CCC@CCCAAACBAAAAABDBBBB@@?>>=@A<@@@AA<@;@=AAA=>>>>
@ATNG8:00832:00520
GATGGTAGTGTCAGTGCGCGTCGTCCAGAAGATCAGGAACTCTAGAAGAATTCAGATTTTTAACACGAGAGTAAACGTAAAAAGAAGGTTTTACAAGACTCACGTTAACAATATTGCAGCAGTACGCACACAATCGAAGCGCAGTAAGGATGGCTAGTGTAACTAGCAAGAATACCACGAAAGCAAGAAAAAGAAGTACGCTATTAACTATTAACGTACCTGTCTCTTCCGAAACGAATGAGTACACATCGTCGTGTCGTGCTACCATCGTTCCTTCTGAGTCT
+
A=AC@CBBCBBBCCHBBCDBBBBBB@BCC@CLB@@A?B?BBDBBBB?BC@C??>99:9:9(:>BCCCCBBBBCB=AA@@@@@1@D?D6;;;7<DJAHABBCA@@B?A>AC@CAA>ABBEFCCCCCCCCCCDD@CABB@BBBBBC??<@@C999:BBBBBBC?BBBAAA?AA>AAB=@@:::,9==:;=EKD/DF<>888<==;;5;;?>??<?<@BCBB?A@@@@DD?C?BBC=BBC?BBBBCAABCCABBBBBBABBAAAABBB?BCCCC?C?B?BBBBBA>>
@ATNG8:00832:00545
GATGGTAGTAGTACACTAGTTCATACCAGAAGATCAGGAACTCTAGAAGAATTTCTAGATTTTTAATCACGGAGAGTTAAACGTAAAAAGAAGGTTTTACAAGACTCACGTTAACAATATTGCAGCAGTACGCACACAAATCGAAGCGCAGTAAGGATGGACTAGTTGTAACTAGCAAGAATAACCACGAAAGCAAGAAAAAGAAGTACGCTATTAACTATTAACGTACCTGTCTCTTCCGAAACGAATGAGTACTACTCTCAGAGACACACTACCATCGTTCCTTTTGAGTCT
+
77/00/:<ABBB>>=<::55.544::2///27/56;;9>7;;;=554898.44(488:9::::):0//:/-(-78-,(,6/----999+998=8@@@2=??:>499<8:892829;4:8969333?=@?@@@>:<<898(7<:;7888==<::683558)----7838<?8==844/38:)..)-(--355.3.2,2:===*7748:99888772739222-2,2:=5546=;??CA=@;99939AA;???BBAAA?????ACA??=@C;9;8//)/666:6;0888':>@999
@ATNG8:00833:00532
GATGTAGAGTATCATGTGTATCTCAGAAGATCAGGAACTCTAAGAAGAATTCAGATTTTAACACGAGAGTAAACGTAAAAAGAAGGTTTTACAAGACTCACGTTAACAATATTGCAGCAGTACGCACACAATCGAAGCGCAGTAAGGATGGACTAGTGTAACTAGCAAGAATACCTCGAAAGCAAGAAAAAGAAGTACGCTATTAACTATTAACGTACCTGTCTCTTCCGAAACGAATGAGTACATAGATATACGTCATAGCTACCACTCGTTCCTTCTGAGTCT
+
@;?;;==CBB>DBBAA@CBCBBA@@CC=A@AA@@;@;=<<00)/0*0<;=5;;45595*55:<565999555)4455555$5>49.444&4445455;8<<77-3-39389:4:888;?@@@?;666;:838---(-5---433-/)///)///99;;==:=<?;8837949AC=AABCA9?99199999'331755575557376;;AA:>89<B@@;;5555;;5;6///(///)///3889:;:=3//8//////8:;;665(,,,,*,0602*-/:;//3;
@ATNG8:00833:00545
GATGGTAGTAGTACACTAGTCATACCAGAAGATCAGGAACTCTAGAAGAATTCAGATTTTTAACACGAGAGTAAACGTAAAAAGAAGGTTTTACAAGACTCACGTTAACAATATTGCAGCAGTACGCACACAATCGAAGCGCAGTAAGGATGGCTAGTGTAACTAGCAAGAATACCACGAAAGCAAGAAAAAGAAGTACGCTATTAACTATTAACGTACCTGTCTCTTCCGAAACGAATGAGTACTATAGACTATCTGAGACTACCATCGTTCCTTCTGAGTCT
+
?>?A<@ABAB:99>BCBCBBBDBCB?BAB@BBAAAA?A<A@ABB@@=@C@C@@@??????.?=AABCDCCA999+9@@@@@@0@B@B5;;;*:CC?CBBBCDGDC?A?AB@CCC?AAABBCCCCCCCBCCBB?BDCC?BAABAAAB>C@BBB@ADBBACBB?BBB@B@?BB?>>?=@@@@@:????>????/>@=@888@@@@@<@=A@A@;>;>AEBB@CBBAAAA>A>AGG>CBB?BBCCCCBBBCCCA===ABBBAAACCCC?AAAAC=A=A?BBCAA877
@ATNG8:00838:00517
GATGGTAGATACTCGCTGATACACCCAGAAGATCAGGAACTCTAGAAGAATTCAGATTTTTAACACGAGAGTAAACGTAAAAAGAAGGTTTTACAAGACTCACGTTAACAATATTGCAGCAGTACGCACACAATCGAAGCGCAGTAAGTATGGCTAGTGTAACTAGCAAGAATACCACGAAAGCAAGAAAAAGAAGTACGCTATTAACTATTAACGTACCTGTCTCTTCCGAAACGAATGAGTACTGTATCTATGTGTGCGCTACCATCGTTCCTTCTGAGTCT
+
@BCC@DCDDBBBBCAAADDBCBBBB<ACD@DDDAAA>B>BBBBBBB?BB>B@BBBBBBBB3B=AAACCCBB@@@9@>??@@@2@A?C>BBB<CDDBCAAACCDDC?C?BB?BCC?ABBADCDEAAACDCCBC?CEBB?B@A@BBBB>CCCBB?BDBBBBCB?BBBBBB>BC>BBB>AA999+9=<9?CCDC3AB=A888AABCB;@<@???<?<?BCBB@BBCBBCC?B?BBC>CCC?AAABCBBAAACCB@??BBBBBAA>ABD;??@@A;A:>5:9@::8>@
@ATNG8:00838:00535
GATGGTAGGACGAGCGTCTGAGAGGTACTCATTCGTTTCGGAAGAGACAGGTACGTTAATAGTTAATAGCGTACTTCTTTTTCTTGCTTTCGTGGTATTCTTGCTAGTTACACTAGCCATCCTTACTGCGCTTCGATTGTGTGCGTACTGCTGCAATATTGTTAACGTGAGTCTGTAAAACCTTCTTTTTACGTTTACTCTCGTGTTAAAAATCTGAATTCTTCTAGAGTTCCTGATCTTCTGGGTGCGCTACAGTCTCTCTACCATCGTTCCTTCTGAGTCT
+
99:=5;;>9=;65654445BBBBB@BBCCDCB:;;CC>CC@G>BB;9;CD?CCCBB7;4:B?><A@;:;AAAABB?CDCCC5BB?BBBB=?@AB?CBB>B@=@@>?>@=BBBBCBBB:::B@B@CC;9;A@@<@@>@=B@@99969CC?????00)///)/:+304<<;777////555&5.5.55555$59555)55:9555555.5999(9<<<=:><??<==<<<<<8<8955@<888995)55;9==;55//<;/--766(-/557)/)/5;79/65;5
@ATNG8:00858:00502
GATGGTAGCTCGCTGATGATATCTCCAGAAGATCAGGAACTCTAGAAGAATTCAGATTTTTAACACGAGAGTAAACGTAAAAAGAAGGTTTTACAAGACTCACGTTAACAATATTGCAGCAGTACGCACACAATCGAAGCGCAGTAAGGATGGCTAGTGTAACTAGCAAGAATACCTCGAAAGCAAGAAAAAGAAGTACGCTATTAACTATTAACGTACCTGTCTCTTCCGAAACGAATGAGTACGTGTGACGTACGTGAGCTACCATCGTTCCTTCTGAGTCT
+
BBCDACBBCB==CEICCDCFCCBBB?CBC?CCBCBB?B=@?BBCCC?BB?B?BBBBBDCD3B?BBAABBABAB@9??;;;;;*;C=B5;;;*:AB>BCDCGCCBB?B@BB?BBB?BBBBBBCCCCCCCBBBC?CCCC?CAAAAACB?D?BBB?BCDDAABA?CCCAAA?BC@BBB?BCCCD=?@?@A@@AA2<>:>888??>@A8=:=888=@<ABBCC@CCBCBBC<?<?@@:ACC@B???BBBA???BCCCCCBCBB@??CCC?BBBBC?B?B?B@@>AA>>
@ATNG8:00822:00561
GATGGTAGAGTACAGTGTAGTAGACCAGAAGATCAGGAACTCTAGAAGAATTCAGATTTTTAACACGAGAGTAAACGTAAAAAGAAGGTTTTACAAGACTCACGTTAACAATATTGCAGCAGTACGCACACAATCGAAGCGCAGTAAGGATGGCTAGTGTAACTAGCAAGAATACCACGAAAGCAAGAAAAAGAAGTACGCTATTAACTATTAACGTACCTGTCTCTTCCGAAACGAATGAGTACTCTCTCAGAGACACACTACCATCGTTCCTTCTGAGTCT
+
BBBC=BBDDABBCCDFCCCCCBB;;9<AB?BBBBAA>A?BBBBBBC?BB@B@@@A?????.?>::9???ACBBB=B>BBDDD3CCADABBB9BAC=ABCBCCD<;8;?AA?CDB?AAABBCCCCGCCCBBBB@BBBC>@??C@AAB@C@C@A@ACCCBCCC????AA@?BB=AAA>@A@@@;>99388898(6@98788@@@@@=F:==>>:=:>>B@@=@BBAABB>B?BCC>BDC?AABBBCCCCBAAACABBB???@??BB<B@@>>:=7=8===888;;
@ATNG8:00825:00567
GATGGTAGCGAGCGATTGTGTATACCAGAAGATCAGGAACTCTAGAAGAATTCAGATTTTTAACACGAGAGTAAACGTAAAAAGAAGGTTTTACAAGACTCACGTTAACAATATTGCAGCAGTACGCACACAATCGAAGCGCAGTAAGGATGGCTAGTGTAACTAGCAAGAATACCACGAAAGCAAGAAAAAGAAGTACGCTATTAACTATTAACGTACCTGTCTCTTCCGAAACGAATGAGTACGTGTGCGACGTGTCTCCTACCATCGTTCCTTCTGAGTCT
+
999>499;;<=@;;==8<699959515<D9?;:48<.4.49::4536:=7<7;;==>>>=+?:@A<@CCB;;;;25455555$5:49.555'555.5;5559@<@;A<@?<???=ABBDCBABBBCCCBBCCAC@@@>AA?<??==9>:C9:79>>>B@AA<;:9?AA?AA>AAA>BABA?289808?CCC1@@<:///==AAB=A:=>@C=B<@?CCC@CBCC@CD@C=@@@8?@=;?@@@ADC999999997??<?A7928@@:@?>=B>@=@8;;A<?;;@
@ATNG8:00825:00588
GATGGTAAGACATATCGTACTCTCTGTACTCATTCGTTTCGGAAGAGACAGTTACGTTAATAGTTAATAGCGTACTTCTTTTTCTTGCTTTCGTTGGTATTTCTTGCTAGTTACACTAGCCATCCTTACTGCGCTTCGATTGTGTGCGTACTGCTGCAATATTGTTAACGTGAGTCTTGTAAAACCTTCTTTTTACGTTTAACTCTCGTGTTAAAATCTGAATTCTTACTAGAGTTCCTGATCTTCTGGATACACTCATGTGCACCTACCTTGTACCATT
+
779<6:?;<==;666==666;;;566;:8:9/0)////(/3-3-33333<8717733,36;;=<8=7=@:655222+25555'552:<<<3=78,6/7555'22+2:;9?A=???===;;7;BA<@=;;;;;:;=8<>??=;;;???:;;=A;::>:93:;;1::6<6<<=A==>??;=6699-9+-+--=;=,33366.91;;<<==>==:=DC5A<;;<9<7:9-//;;;;>>7;7>>>?AA9===5<;;9556;6::;>>?A9::<13-3776),-0
@ATNG8:00825:00595
GATGGTAGTATCTGTCTACGAGAGCCAGAAGATCAGGAACTCTAGAAGAATTCAGATTTTTAACACGAGAGTAAACGTAAAAAGAAGGTTTTACAAGACTCACGTTAACAATATTGCAGCAGTACGCACACAATCGAAGCGCAGTAAGGATGGCTAGTGTAACTAGCAAGAATACCACGAAAGCAAGAAAAAGAAGTACGCTATTAACTATTAACGTACCTGTCTCTTCCGAAACGAATGAGTACTACTCTCAGAGACACACTACCATCGTACCTTCTGAGCT
+
49::7<<<<<566>>==?@<;;DBG@CCE?AABAAA?B?BA????E?BB@C?AAAA@AAA3B?CA;??><;9::12244444$5949.555&555.5;;:556<@:>;9:59??<AC:99>@@???9:<<<@8<@?;8;::;;<;?10*000)/////:<<255;:::7;=?BA<7<::99(///(/6666)67077::C=;9@.6.5777/615AAAA?AA::9;<6;49??9BAA>@@A@ABB987==<AAA7777777797;5663----(-(-672555
@ATNG8:00829:00584
GATGGTAGGCGTGTGAGAGTCTGCCCAGAAGATCAGGAACTCTAGAAGAATTCAGATTTTTAACACGAGAGTAAACGTAAAAAGAAGGTTTTACAAGACTCACGTTAACAATATTCAGCAGTACGCACACAATCGAAGCGCAGTAAGGATGGCTAGTGTAACTAGCAAGAATACCACGAAAGCAAGAAAAAGAAGTACGCTATTAACTATTATCGTACCTTTCTCTTCCGAAACGAATGAGTACAGAGAGTACGATATGTCTACCATCGTTCCTTCTGAGTCT
+
BBCB@CBA?BCBCCCCCCFABBCCC>CDJACCBBBC?B?BBCCCCB?BB?B?BBBBBBBB3B?BBBAAACCCAC>BA==;;;,;>8=/888+7=>;??AAAA??@;@;==7=AA;??BA;<<<A??>>>??:?AAA5;;@@@AAA8<8=8858>>>>=AA;AAA@A>9>@;???;@>>>>7999655555'56/6@BADB@@@;?;?@>><>A@@?==27719;=?<@;@@C7??@:==::8AF@@?A@>><>AAAAA@@@A;;7;;;;>9>;@<A@DA>???
@ATNG8:00863:00588
GATGGTAGTGTCAGTGCGCGTCGTCCTGAAGATCAGGAACTCTAGAAGAATTCAGATTTTTAACACGAGAGTAAACGTAAAAAGAAGGTTTTACAAGACTCACGTTAACAATATTGCAGCAGTACGCACACAATCGAAGCGCAGTAAGGATGGCTAGTGTAACTAGCAAGAATACCACGAAAGCAAGAAAAAGAAGTACGCTATTAGCTATTAACGTACCTGTCTCTTCCGAAACGAATGAGTACTGTATCTATGTGTGCGCTACCATCGTTCCTTCTGAGTCT
+
@?AA?BCBBCCCC>>><<<@?;::=8599>@@?BBC@C=AA???>B?@@=@=?A@AAAAA3B?B?BCBA>>::9.:=;;;;;*;A=A?CDD<ECC@CCDFDID@@>A?AB?BCB999BBBBBDCCCCCCCCC?B:::?BBCCAAAB?A>A;;8;CCCCCBB?ABA@???BB>ABA799CBA;A::5:=DDC/??:=;;;AAAA@=@AB???;?;?@@:;7:@;;;==8=:>=>6?>>;>@B@????@A@@@@@@@@?:::==>@A=A=8887=,/*/669:::;
@ATNG8:00814:00606
GATGGTAGCTATACGTATATCTATGTACTCATTCGTTTCGGAAGAGACAGGTACGTTAATAGTTAATAGCGTACTTCTTTTTCTTGCTTTCGTGGTATTCTTGCTAGTTACACTAGCCATCCTTACTGCGCTTCGATTGTGTGCGTACTGCTGCAATATTGTTAACGTGAGTCTTGTAAAACCTCTTTTTACGTTTACTCTCGTGTTAAAAATCTGAATTCTTCTAGAGTTCCCTGATCTTTCTGAGATATTCATCAGCGAGCCTTACCCATTCGTTTCCTTCTGA
+
9<=>?B@@BCCCCCCBBDDCCCCCBBBCDC@@=@@?@:AB?B@CCCCBCD@CBBCC?B>AACD?C>@@C@@?B>><>BFDK3AA>@>9:3;@AB?BBA>?@<@@ACDC?A????>>>:@@@<A;><=<<>>>:>AAA065@>><>;A@@?@;;:D<:;:<>A;@8;;@AAA>==;>7777-7)//;;;=,66777)--6---6556.5555(5899=35057*./95559177,56.----'--8875355058887333333.329890751568;-3.3*..42
@ATNG8:00821:00632
GATGGTAGATACTCGCTGATACACCCAGAAGATCAGGAACTCTAGAAGAATTCAGATTTTTAACACGAGAGTAAACGTAAAAAGAAGGTTTTACAAGACTCACGTTAACAATATTGCAGCAGTACGCACACAATCGAAGCGCAGTAAGGATGGCTAGTGTAACTAGCAAGAATACCACGAAAGCAAGAAAAAGAAGTACGCTATTAACTATTAACGTACCTGTCTCTTCCGAAACGAATGAGTACTACTCTCAGAGACACACTACCATCGTTCCTTCTGAGTCT
+
BCBC?BCCDDBBBFCCCCCCCCCCC=BCC?CCCBBB>A>BBB@BBC>BB>B>BBBBBBBA1A<A@AABBBC>>=5;=9::;;*;A>A<AA@9ACC?AAABCDJCC?B?BC@BAA?BBB@BCCCCBBBCCCCC?CDDD<@@BBBBBB>C@CBB?BCCDCCCA?AAAA@@>BB?>=>;??<<<3>=>;98888(8>:>877AAAAA:>:>AAA;>;>BCBB@BBB@@AA<?=@CD>DAA>ACBBBBBBCCAAABACAAAACAAAAAA;@@AAA=B<@7;:>:::>>
@ATNG8:00822:00621
GATGGTAGTGCGTGAGAGAGAGACCAGAAGATCAGGAACTCTAGAAGAATTCAGATTTTTAACACGAGAGTAAACGTAAAAAGAAGGTTTTGCAAGACTCACGTTACCAATATTGCAGCAGTACGCACACAATCGAAGCGCAGTAAGGATGGCTAGTGTAACTAGCAAGAATACCACGAAGCAAGAAAAAGAAGTACGCTATTAACTATTAACGTACCTGTCTCTTCCGAAACGAATGAGTACGTGTGACGTACGTGAGCTACCATCGTTCCTTCTGAGTCT
+
76--,/9:;556;;;=;<ABBA;;::=@??AACDD?B=@????;;6//(/(/88/3333$3189::=;:8///(/./;;;;+;;)/)///&///)/<<:=@?CC?;<7:=BAA>ABB?@@B@@ABBCCCCC@CA?@8::A>>;==9=;>??:::<<554<6;00/9859;533349;33/399633333$.;6//////57827;=;<=9=7<;A@@;?A>?<:<+0+0;>3:00*-///////<===><<<===BC===BBB@DBCB@=A<?;?AAC@@;;
@ATNG8:00823:00606
GATGGTAGCTATACGTATATCTATGTACTCATTCGTTTCGGAAGAGACAGGTACGTTAATAGTTAATAGCGTACTTCTTTTTCTTGCTTTCGTGGTATTCTTGCTAGTTACACTAGCCATCCTTACTGCGCTTCGATTGTGTGCGTACTGCTGCAATATTGTTAACGTGAGTCTTGTAAAACCTTCTTTTTACGTTTACTCTCGTGTTAAAATCTGAATTCTTCTAGAGTTCCTGATCTTCTGGCTCTCGTAGACAGATACTACCATCGTTCCTTCTGAGTCT
+
A?BB@DBCBDDBBCDDCCCCDBBBBBECDC@@>@CBC=AA?A?BBCCCDD@DCB@@=@<??BD@DABBBBBBBAA??>>>>.?B?BAAA:AAAA?CDD@BB<?>?CBB??BBC?>>>;;;=;A;AAAA@A@@;>>886:?>???>>>@@@B;;;A<===;>>8=9=????@DCB7;;;;;/;4;5;>>>?/?@==@076;///977:1888)2777:6A38808?>=8:8<>:>>?889166=9=<<<@@A==>@@@;63;6--*---660:9@9@===7337
@ATNG8:00832:00627
GATGGTAGCATCATGCATATCTCACCAGAAGATCAGGAACTCTAGAAGAATTCAGATTTTTAAACACGAGAGTAAACGTAAAAAGAAGGTTTTACAAGACTCACGTTACAATATTGCAGCAGTACGCACACAATCGAAGCGCAGTAAGGATGGCTAGTGTAACTAGCAAGATACCACGAAAGCAAGAAAAAAGAAGTACGCTATTAACTATTAACGTACCTGTCTTCTTCCGAAACGAACTGAGTACGATGAGAGAGCTCTCTCTACCCATCGTTCCTTCTGAGTCT
+
;5::9;:996;<<<><AA00/<;;:6/555:::@<@<@;00/9:/0,3>4?4<@:99897$33(37788333877,5244444$4;6;.555&5<=9>@<;;;://,//:5;:;//5<<=<<<<;555:555.444<8;55/:9//)/4:797::=<8777*//7:::633377,33777.733,333333#393622255568272222719498A==85559929>6///;;1676)//8889:::444;<:::<866255752..'....:<?8;6===99335
@ATNG8:00844:00615
GATGGTAGCGCACACATAGATACAGTACTCATTCGTTTCGGAAGAGACAGGTACGTTAATAGTTAATAGCGTACTTCTTTTTCTTGCTTTCGTGGTATTCTTGCTAGTTACACTAGCCATCCTTACTGCGCTTCGATTGTGTGCGTACTGCTGCAATATTGTTAACGTGAGTCTTGTAAAACCTTCTTTTTACGTTTACTCTCGTGTTAAAAATCTGTATTCTTCTAGAGTTCCTGATCTTCTGGATAGCGACGCGATATACTACCATCGTTCCTTCTGAGTCT
+
;;>C;CCF@@ACCCCEECCBCCEEC;;9>>>?9?@@@:@C=C@CBACCCCABBBAB?A?CA@?4@=AABAA000@+00000$/94:8:80439549@B=::49:9BCD@CCIFBBBB?BAA<@=ABBCBBCB=AC;;7;BCBCBBBCCCGCCBBD@AA@@CB@C9;;AB@@@CCACCCEI;C5;5;;;;;*;?ABB=CABAB;;;AA4;:;;*;B?CCAA<@B>AAAABBA?B>ABBCCD>::;>@??ABAABAAACBCCDCBCCA@@@00*0+0*0>>>A???
@ATNG8:00853:00621
GATGGTAGTGATACAGATCAGACACCAGAAGATCAGGAACTCTAGAAGAATTCAGATTTTTAACACGAGAGTAAACGTAAAAAGAAGGTTTTACAAGACTCACGTTAACAATATTGCAGCAGTACGCACACAATCGAAGCGCAGTAAGGATGGCTAGTGTAACTAGCAAGAATACCACGAAAGCAAGAAAAAGAAGTACGCTATTAACTATTAACGTACCTGTCTCTTCCGAAACGAATGAGTACTATGTAGAGCTCTATACTAATCGTTCCTTCTGAGTCT
+
CFBB>@BDCCCCBCCBEBBBCCCDC@BAA?BBCCAB>B=@@CBCBB>@@>A>CCCBBBBB3B?CCCCCBBBB??5=;:;;;;*;D>C<@@@9ACC@BBACCCCBD@B@BG@BBB>@@BBCBBBCECEDCCCB?CCCC?ABBBDBBB?B?B??<?B@AACCB?BBBBBB@BC@AAA>AABBB=?>??BCDCC2DD<?877AAAAA=C<A?>?:?:?ACCD?BBBBBBC=?<?AA<BCC?BABCCB@@@BCCCCBBA>??AA@@@A<AAAC?C?C?CCCAA>>>
@ATNG8:00856:00630
GATGGTAGATACTCGCTGATACACCCAGAAGATCAGGAACTCTAGAAGAATTCAGATTTTTAACACGAGAGTAAACGTAAAAAGAAGGTTTTACAAGACTCACGTTAACAATATTGCAGCAGTACGCACACAATCGAAGCGCAGTAAGGATGGCTAGTGTAACTAGCAAGAATACCACGAAAGCAAGAAAAAGAAGTACGCTATTAACTATTAACGTACCTGTCTCTTCCGAAACGAATGAGTACGTGTGACGTACGTGAGCTACCATCGTTCCTTCTGAGTCT
+
C@@@@CCCCCCCDCB<<CBBA@?@@;@AA=AAA;::=@<ABB>><B>>?;?8?A@@@BBB1B?BBBBBBAABED7>:;;;;;*;A>A5;;;-:BC=BBBC>@>:?;??CB?BCC@CCCCCBBBBBBBBBCDE@CBAA?B@?@BBBB=@9=00-0@@@A?AB=BBDBBE?BB?BBB>>::>>3://00=@@@,==6A===?@A>A1818<=<:?=88<CC@BC@@@???B=?@C?BBB>AAAACCCB????@B???BCCC@AAB<<7<>>>@=A?B?BFC;:;;:
@ATNG8:00862:00621
GATGGTAGTATCTGCACACTCTGTCCAGAAGATCAGGAACTCTAGAAGAATTCAGATTTTTAACACGAGAGTAAACGTAAAAAGAAGGTTTTACAAGACTCACGTTAACAATATTGCAGCAGTTCGCACACAATCGAAGCGCAGTAAGGATGGCTAGTGTAACTAGCAATAATACCACGAAAGCAAGAAAAAGAAGTACGCTATTAACTATTAACGTACCTGTCTCTTCCGAAACGAATGAGTACTACTCTCAGAGACACACTACCATCGTTCCTTCTGAGTCT
+
HEBB?CCCBCCC:<9CCCEDDCCCCABBA>@A@AAA>A>A@CBB@@=9:6:@AAABAAAA1?<?DBBBCCC>><7;=:;;;;*;B>B=A@A9ACCFCCCCCBBCC?C@CC@AAB?BBBCCBBB@CCCDCCCC?CCDD?BBBABABB=?<?AA=??AA????<?AAA??;A@=@BB?BB@A@=:;<=@@BBB0AA=AABBAAACC@B@BCCD@B?BCCBC?BBBB===?B@BBB=BBB?BBBBBBACDDCBBBBBBBBBBBBBBAA>AC@AB?B>B?BBBBBBBB
@ATNG8:00907:00286
GATGGTAGCGCATATCAGCGCAGGCCCAGAAGATCAGGAACTCTAGAAGAATTCATAGATTTTTAACACGAGAGTAAACGTAAAAAGAGGTTTTACAAGACTCACGTTAACAATATTGCAGCAGTACGCACACAATCGAAGCGCAGTAAGGATGGCTAGTGTAACTAGCAAGAATACCACGAAAGCAAGAAAAAGAAGTACGCTATTAACTATTAACGTACCTGTCTCTTCCGAAACGAATGAGTACGAGAGTCAGAGCAGAGCTACCATCGTTCCTTCTGAGTCT
+
499:5:9=95555999455:;99.55)559499544<8;8<>::::;7;;0/)///////999)716;333333338/9888:::)3334:::.9:8,22555;799176;=:>>>=B@@>BBCCBCBCCCCCC@CCCC?BBBBCCBB>B?BBB?BCBBBCBA?ABBBBB?BC>??@>BB?@>6@9959CDFD3C@=>///==B@@;@<AA@@<>;>ACAB?BCBBBBC@B@DCC>CDD?AACBBBBB@@=><=@@@???C@@?CDDABA=8:3818/7=<===>=
@ATNG8:00911:00288
GATGGTAGGTGCACATGAGTGTATCCAGAAGATCAGGAACTCTAGAAGAATTCAGATTTTAACACGAGAGTAAACGTATAAAGAAGGTTTTACAAGACTCACGTTAACAATATTGCAGCAGTACGCACACAATCGAAGCGCAGTAAGGATGGCTAGTGTAACTAGCAAGAATACCACGAAAGCAAGAAAAAGAAGTACGCTATTAACTATTAACGTACCTGTCTCTTCCGAAACGAATGAGTACTGCGTCTCACTCTCGCCTACCATCGTTCCTTCTGAGTCT
+
;;@@?CAA<BBBDHCCBBCBCCCBC?CCB?A@@@@?<@?BCCCCCC@BC>@;>BB:999-;>BFJCCCCCAAA=@DAA??@;?B;?4:::.;BA?BBBBBBCEG?B?BB>BDDBEDDDEBBBCCCCBBCCC?AAAA?AABBBBBB?B?B>><>BBBBABC@BBB@AA<@@?BA@?A?><=3978178888(/;7;///98=?@<@>@???<@;<>EBB@CCCCCBB@B@CCC=CBA?ABCBBBCBBBBAABCCCCCCC::9:BB?B@@@CAC@C@CDECAABB
@ATNG8:00911:00289
GATGGTAGTGATACAGATCAGACACCAGTAGATCAGGAACTCTAGAAGAATTCAGATTTTTAACACGAGAGTAAACGTAAAAGAAGGTTTACAAGACTCACGTTAACAATATTGCAGCAGTACTCACACAATCGAAGCGCAGTAAGGATGGCTAGTGTAACTAGCAAGAATACCACGAAAGCAAGAAAAAGAAGTACGCTATTAACTATTAACGTACCTGTCTCTTCCGAAACAATGAGTACTATGTAGAGCTCTATACTACCATCGTTCCTTCTGAGTCT
+
45==:@<A=B@@<;<>?9659;94;05:::<CAA@A5918<<7:7A9?>;?????<7777'749:588BB@:8A7::;544&4;39.55)5::9>666<;<>D;B;>>;>>;059<9>;9;ABBBCBA@@@BB@A=@AA?@?BB>B@CCB?BCCCCBBB@CCDBBB?BB?BBB?A>>@=5:0/)/0000'0>;A>>?B>>:>9<69<894;5:<B@@=A;;;;CDAD?BBC<??@BBCC@@@AAC@??CECB::;88555775;6//6063:7///;866:
@ATNG8:00871:00321
GATGGTAGGCGTGTGAGAGTCTGCCCAGAAGATCAGGAACTCTAGAAGAATTCAGATTTTTAACACGAGAGTAAACGTAAAAAGAAGGTTTTACAAGACTCACGTTAACAATATTGCAGCAGTACGCACACAATCGAAGCTCAGTAAGGATGGCTAGTGTAACTAGCAAGAATACCACGAAAGCAAGAAAAAGAAGTACGCTATTAACTATTAACGTACCTGTCTCTTCCGAAACGAATGAGTACGAGAGCAGAGCAGAGCTACCATCGTTCCTTCTGAGTCT
+
B@CC?CBB?BABBCCECCCBBC@@A6ACC?CCBBCC@B@BCBBBBB?AA?A?BAA?????.??ABBBCBBBAA@5==999:9(:@;?<<<<2;?A;A@???AA@@<@<@@<A=;9=;<;A>>>@=>>?DA>>7>>>>:>><<<???9>9>;;7;AAAAAAA<??@@@>:>?;???:=<555(8884;>>?A/;;7;CAA@?>AA<A<A<<>9=;>>A=A:>>AA;;99@;@CC:A;>8>?=>>A?>?A==>>@@A>>>AA>><<;>>>;<8<;A<>>>=???@
@ATNG8:00876:00328
GATGGTAGTGTCATATGAGAGTGTGTACTCATTCGTTTCGGAAGAGACAGGTACGTTAATAGTTAATAGCGTACTTCTTTTTCTTGCTTTCGTGGTATTCTTGCTAGTTACACTAGCCATCCTTACTGCGCTTCGATTGTGTGCGTACTGCTGCAATATTGTTAACGTGAGTCTTGTAAAACCTTCTTTTACGTTTACTCTCGTGTTAAAAATCTGAATTCTTCTAGAGTTCCTGATCTTCTGGTATGACTAGTGTACTACTACCATCGTTCCTTCTGAGTCT
+
@@CC?CCCBBBCCFDDCCBBCCBBBBBBBB897:AAA<BB?C?BBCBCBB?BCCCC@D?CAAA?C?CCCCBBBBC??????1?B?AA@D>DCAB?BBB?BD?CBCB@@?@CDGCBBBAEEC>@<@B@@BCCC@CCDCACBBBCCCCCCCBBBBBB@CCC?CC?B?BBCD@ABCC>@@CDE;C@B?BB@B9BBABD<B@?@BCBBBE7;;;;*;AAAC=A=AC@BCCBBBB@C@CBCACD?BAB@BCCCCCC@@ABCBCCEECCC@CCCBB?B@C?BBBBCA@@
@ATNG8:00877:00332
GATGGTAGCGAGCGAGTGTGTATACCAGAAGATCAGGAACTCTAGAAGAATTCAGATTTTTAACACGAGAGTAAACGTAAAAAGAAGGTTTTACAAGACTCACGTTAACAATATTGCAGCAGTACGCACACAATCGAAGCGCAGTAAGGATGGCTAGTGTAACTAGCAAGAATACCACGAAAGCAAGAAAAAGAAGTACGCTATTAACTATTAACGTACCTGTCTCTTCCGAAACGAATGAGTACTGCGTCTCACTCTCGCCTACCATCGTTCCTTCTGAGTCT
+
AA;;.5545;@A@@CFBBAAACBBB@CCC?DCCBBB?B<??CCCCA<AA>A>BBCCBBBB5CACCCCBCCCDCE>BA:;;;;*;@;@>BCC=CDFACCCCCCBAA>@@BB@BAB?BBBBBABBCCCCCCCAA?@DDC?BBBB:;:C?B@BBB@AAACFCCB?CCCCAB?BB?AA@=AA<<<599919???A3=@9@/00@@?:;7;=B>>>;>8=<BBB?CBBBB@@=A?BCC>C@@>ABBBFBA@ACCFAA@DBBBDDBB>BCC?BB@@@@B@B@BCCAAAAA
@ATNG8:00884:00346
GATGGTAGTGATACAGATCAGACACCAGAAGATCAGGAACTCTAGAAGAATTCAGATTTTTAACACGAGAGTAAACGTAAAAAGAAGGTTTTACAAGACTCACGTTAACAATATTGCAGCAGTACGCACACAATCGAAGCGCAGTAAGGATGGCTAGTGTAACTAGCAAGAATACCACGAAAGCAAGAAAAAGAAGTACGCTATTAACTATTAACGTACCTGTCTCTTCCGAAACGAATGAGTACCTCTCAGACGCTCGTCCTACCATCGTTCCTTCTGAGTCT
+
><:<466;;>BCAA<B==ABDBA=<;@@@8555<:=9A>BAA??=:59;28/43=;=BBB+=7==A977C@;99.5::99::'9:<;455506<<9><;@;@@@?;?>;;6;?B=ABABDCCBBBCBCBCCB?BA@@?B;;0<=00,08=;>;?@@ABCAB=C@@:::>AB@A@@399988)333333333$382222555655+5,287758599A@@;@:;;:@@+0-0<>8???:=@@@?<>9>A@>>=@AAB@@@??7::=:::::>9?<?9>@????99
@ATNG8:00885:00340
GATGGTAGTACATGATAGACGACACCAAGAAGATCAGGAACTCTAGAAGAATTCAGATTTTTAACACGAGAGTAAACGTAAAAAGAAGGTTTTACAAGACTCACGTTAACAATATTGCAGCAGTACGCACACAATCGAAGCGCAGTAAGGATGGCTAGTGTAACTAGCAAGAATACCACGAAAGCAAGAAAAAGAAGTACGCTATTAACTATTAACGTACCTGTCTCTTCCGAAACGAATGAGTACTGCGTCTCACTCTCGCCTACCATCGTTCCTTCTGAGTCT
+
BCCC@CCCCBBBCCBCCCCCCCBBB?C?CC?CCCCBB@A?BACBBBB@BD@B>>=?9::::*;>BCCCCCDHCCC=BBABBBB0@B>B4<<<'9@@7A966>CCCC?C@CB@BBB>A@BBBBCCBBBDBBBED?DDDD?D???AB@A?@>B@@>ACCCCCDC?AAABBC?BA>BBC<??787):==:?CCED3BB@B:::BB@CA;A;AAAA;A;@>CCC@CCBBCBB@C@DDD=CBC>AABCBBBBBCBCBBBBBBCBBBB?BCC@CBAAC?C?C?CCC@A@??
@ATNG8:00891:00334
GATGGTAGAGAGACTGTAGCGCACCCAGAAGATCAGGAACTCTAGAAGAATTCAGATTTTAACACGAGAGTAAAACGTAAAAAGAAGGTTTTACAAGACTCACGTTAACAATATTGCAGCAGTACGCACACAATCGAAGCGCAGTAAGGATGCTAGTGTAACTAGCAAGAATACCACGAAAGCAAGAAAAAGAAGTACGCTATTAACTATTAACGTACCTGTCTCTTCCGAAACGATGAGTACTATAGACTATCTGAGACTACCATCGATCTTGGTAAGTCT
+
;444.5:;:;;B;:9??=>@:;;CE<<;9;?>?;55257?==>=;;8?@=A;9:99887&34778:99;93333&3244444$5;7<9>>@2???:>96;@A@<=8=8;;755449:::=@?<>>///99;:7=6557::<BBCBB?A;@00/:99<:>>?BABBAA>9938<;6;<AAB<<<@=;;<=<.:A07255<<:;;.5,2:9939377><=8<555==A<B789A7=?==;=>;:<=///:?;588>:>;?::::85::>>==77/787719@@@
@ATNG8:00900:00314
GATGGTAGTGTCAGTGCGCGTCGTCCAGAAGATCAGGAACTCTAGAAGAATTCAGATTTTAACACGAGAGTAAACGTAAAAAGAAGGTTTTACAAGACTCACGTTAACAATATTGCAGCAGTACGCACACAATCGAAGCGCAGTAAGGATGGCTAGTGTAACTAGCAAGAATACCACGAAAGCAAGAAAAAGAAGTACGCTATTAACTATTAACGTACCTGTCTCTTCCAAACGAATGAGTACTACTCTCAAGACACACTACCATCGTTCCTTCTGAGTCT
+
;54;3;56:BBBCCCCCAA@;:<::056<8=>=????B@CCAA?>>99A4:49?=<@@@2@:@@@@B@@@??<6<;99999$5;6;5<<<0;;<8>@>?>==BB?B?AA>AAA=AAA:;;CC::9A@>999;>>@B;@888==?<39499949BCDCDBB=A@@898?BB>BBB?B?@@A789705;=>@/>><A<<886:AA=A:88:>;A6;9@??;@ABBBBA;?289.9==8=<<:;000=<<<?;=9;773>888<;698559;@:>;>>=@@@:9
@ATNG8:00903:00325
GATGGTAGTGTGTCTCTGAGAGTAGTACTCATTCGTTCGGAATAGACAGGTACGTTAATATGTTAATAGCGTACTTCTTTTTCTTGCTTTCGTGGTATTCTTGCTAGTTACACTAGCCATCCTTACTGCGCTTCGATTGTGTGCGTACTGCTGCAATATTGTTAACGTGAGTCTTGTAAAACCTTCTTTTTACGTTTACTCTCGTGTTAAAATCTGAATTCTTCTAGAGTTCCTGATCTTCTGGAGATATCATCAGCGAGCTACCATCGTTCCTTCTGAGTCT
+
///;7<@DB;99;>656;555;>BBCAABA@@<?:919?2:299>?=<<8<AB>A;@9=0//98;7=>;;;>9/0,//:::$//)////)599949::455.559<996655>;;:=;@:9058<<<<<<<<7<<<<8<>BBBCBB;;:@999>>:>@=74505398:4555<<9565>;&4.4.44444$4<444)447770////7<<=/<<<55.56;<5666;;9=5;7;;=AB@499>:>>AA@BCC;<;BCCD;;;;B49:@@@9@6:29?>>?@@>
@ATNG8:00904:00334
GATGTAGTATCTGCACACTCTGTCCAGAAGATCAGGAACTCTAGAAGAATTCAGATTTTTAACACGAGAGTAAACGTAAAAAGAAGGTTTTACAAGACTCACGTTAACAATATTGCAGCAGTACGCACACAATCGAAGCGCAGTAAGGATGGCTATTGTAACTAGCAAGAATACCACGAAAGCAAGAAAAAGAAGTACGCTATTAACTATTAACGTATCTGTCTCTTCCGAAACGAATGAGTACACACTCTCATATGACACTACCATCGTTCCTTCTGAGTCT
+
:=;;96=BBCCBCBCCCECDCCBB<@>A=@AAA@@=@>A@:9;CD@CB?C?BAA:9999(99?A?AABB>==B=A?@ABBB1AB=A699909BC=B;9:>@?>@;@=;;5;BB6;:?ABBDDABACCCCBE@BBDB>@@AACBCB@C@CBB>BABB?ACC8::BA??<?@<@A?8>A>>?8>>=:@====+;;8=>=====??6;5;;;?=?>CBFCCB@@@@@???C?BAC>CCC>BAABABBBBBBBB?;;A@ACCB@????=?BCCC?B?B=@?AABBBB
@ATNG8:00867:00393
GATGGTAGCGAGCGAGTGTGTATACCAGAAGATCAGGAACTCTAGAAGAATTCAGATTTTTAACACGAGAGTAAACGTAAAAAGAAGGTTTTACAAGACTCACGTTAACAATATTGCAGCAGTACGCACACAATCGAAGTGCAGTAAGGATGGCTAGTGTAACTAGCAAGAATACCACGAAAAGCAAGAAAAAAGAAGTACGCTATTAACTATTAACGTACCTGTCTCTTCCGAAACGAATGAGTACTATGTAGAGCTCTATACTACCATCGTTCCTTCTGAGTCT
+
;@BD@BABCBBA@@@@CBCCCCCCE@BBB?BCBBBB?B>AABAAAD@BB>A<>?DDJCCC5C@BBBCECGDCBC>BBCCCCC5CC?C6;;;.;AA=A@@@@BCAA?A@BB?BBB9::AAA@A@BBBCCCCCC@BAB@?G;;<CBAB?C?B;;9;BAABDED?@@BA@@>@@:::93900000*00/6//////#-708///889795735;<>4<9;=DBCAC;;;AA@<A=@BB5000600/399=<>?=C@B@BA@9:9@<:::;5:6666/6)/)//867;;;
@ATNG8:00869:00355
GATGGTAGTAGTACACTAGTCATACCAGAAGATCAGGAACTCTAGAAGAATTCAGATTTTTAACACGAGAGTAAACGTAAAAAGAAGGTTTTACAAGACTCACGTTAACAATATTGCAGCAGTACGCACACAATCGAATCGCGGTAAGGATGGCTAGTGTAACTAGCAAGAATACCACGAAAGCAAGAAAAAGAAGTACGCTATTAACTATTAACGTACCTGTCTCTTCCGAAACGAATGAGTACTACTCTCAGAGACACACTACCATCGTTCCTTCTGAGTCT
+
ACBA?BBCCCCBCCCECCCBBBBBB@CCC>BADDAA?A@BBCBBBC@CD?B?BBBBBCCC3C?BBB@@@BBBAB<AABA@AA1>@=@4;;;6;CE@CBBABBBAB>B>AB?BAA>ABBBBCCCFCCBBBBDD@EBBB?BBCCB>BB@C@C::;<DDLCBDB>AABBCC?CC?BBB?BBCCC=A@<777666+8>9A>==>>AAA<@<@B@@;><>ABBA?A@@@@AA=A>ACC>CCC?@@@ABBCBABABAACAABAB@@@<<=A<AA?AA=A:=7::<<<<??
@ATNG8:00869:00381
GATGGTAGCAGACGTGACAGAGCGCCAGAAGATCAGGAACTCTAGAAGAATTCAGATTTTTTAAACACGAGAGTAAACGTAAAAAAAGAAGGTTTTTACAAGACTCACGTTAACAATATTGCAGCAGTACGCACACAATCGAAGCGCAGTAAGGATGGCTAGTGTAACTAGCAAGAATACCACGAAAGCAAGAAAAAAGAAGTACGCTATTAACTATTAACGTACCTGTCTCTTCCGAAACGATGAGTACGTGTGCGACGTGTCTCCTACCATCGTTCCTTCTGAGTCT
+
9<<=>BBB:;:B@A?ACC;9;<<00,/::59;@?@A=A???@??BA?9959399?BAA>?=#33(3888;<:::88.224;:::::"55.549;;;(<6626=><699AA?B<@@<@BB4:>?=@:56<<666===<;AD@A?:98??>>>=B=;;949@=@A<@@<@BB@@B=<;9:;:5///::26663555557$75.252599;@C=A==>=@8=5;9AAB@BBBBB?@=;<B@@<@000@/09>=><?9993797225;9;7888:=:98><?>A>:;9?CB:9
@ATNG8:00870:00374
GATGGTAGCACGAGTCACTCATATCCAGAAGATCAGGAACTCTAGAAGAATTCAGATTTTTAACACGAGAGTAAACGTAAAAAGAAGGTTTTACATACTCACGTTAACAATATTGCAGCAATACGCACACAATCGAAGCGCAGTAAGGATGGCTAGTGTAACTAGCAAGAATACCACGAAAGCAAGAAAAAGAAGTACGCTATTAACTATTAACGTACCTGTCTCTTCCGAAACGAATGAGTACTGCGTCTCACTCTCGCCTACCATCGTTCCTTCTGAGTCT
+
@@BC@CCBBCCCCCCBBBBBCBBBD@BBB?DIICA@?@@BCDACCC?CC?A?BBBBBBBB1B?BAAAAA?AABA;A@AADDD2BB?A7::96:BCCFCCDCDDD?A>AC?@AA@BBBBCC@CDDDCCCCBB?BDDD>BBAABBAB>B@BBB>BBBB???C@CCBB>>;?C@BBB@CC<><8>=<;=?>??,<?>??>?ACCBC?A?BBBB?B?BBBBB>BBCC@@;:>;AAA:>AB?BBBAABBBB@@@@BCBBA???@@9>>A;>====:<9>=:::@@A?@
@ATNG8:00872:00358
GATGGTAGCTATACGTATATCTATGTACTCATTCGTTTCGGAAGAGACAGGTACGTTTAATAGTTAATAGCGTACTTCTTTTTCTTGCTTTCGTGGTATTCTTGCTAGTTATACTAGCCATCCTTACTGCGCTTCGATTGTGTGCGTACTGCTGCAATATTGTTAACGTGAGTCTTGTAAAACCTTCTTTTTACGTTTACTCTCGTGTAAAATCTGAATTCTTCTAGAGTCCTGATCTTCTGGATAGCGACGCGATATACTACCATCGTTCCTTCTGAGTCT
+
BBFC@CCCBB=BBABCFCCFBBBBBB;9:BCDGBBBM>BB?A@;;9A@@@;>?<799(768<=?8@8BBCBB994B7<;>==+4713777/8AA@?B??9?@499@A=?99887?@??<@BF;>8=??AA>>>7;<9C6::;??===>>>>>>>>@<A@@;::6;:>==;;;??A6<<<<<2<;?;@<===,==99=+------3657969+68:994>5>@5:;;77///9<<77--+--;299:>====;;:=>>=>??>?:??===;?<?<??A@;;;?
@ATNG8:00873:00378
GATGGTAGTGTGTCTCTGAGAGTAGTACTCATTCGTTTCGGAAGAGACAGGTACGTTAATAGTTAATAGCGTACTTCTTTTTCTTGCTTTCGTGGTATTCTTGCTAGTTACACTAGCCATCCTTACTGCGCTTCGATTGTGTGCGTACTGCTGCAATATTGTTAACGTGAGTCTTGTAAAACCTTCTTTTTACGTTTACTCTCGTGTTAAAAATCTGAATTCTTCTAGAGTTCCTGATCTTCTGGTGTCTGATCTGTATCACTATCGTTCCTTCTGAGTCT
+
AB@@=@BCCCCDDDCCA@ACBBBCCCBBBCAB?BBBC>BB@B?BBCCBBB@BFCCC@C@CC@@?BACCCCBBBCB?BBBBB5BC@BBCD=BB@@<@@@;AB6;;BDCF@CCCECCCB@BCC?C?CCCCABAC@CAAB>AAAABBAABBBBAAA@@>@BB@CC@C?AAB@@ABBC?B;;;;6;>B?BBCCC5BBBDC>CCCBBBCBCB<@@@@0@AABCAC@CCABBBCCBB@B@BBCCCC?B?@=@BCCDEDCBBBGCCBBBCCBBBC?C?C@DCAAABBC
@ATNG8:00875:00388
GATGGTAGCTCTGCTCTGACTCTCGTACTCATTCGTTTCGGAAGAGACAGGTACGTTAATAGTTAATAGCGTACTTCTTTTTCTTGCTCTCGTGGTATTCTTGCTAGTTACACTAGCCATCCTTACTGCGCTTCGATTGTGTGCGTACTGCTGCAATATTGTTAACGTGAGTCTTGTAAAACCTTCTTTTTACGTTTACTCTCGTGTTAAAAATCTGAATTCTTCTAGAGTTCCTGATCTTCTGGTGTCGTCTATCATGTACTACATCGTTCCTTCTGAGTCT
+
CBAB?CCBBBBBCDDCCCCBBDBCDCCCCC?><>BBB<BB?B@CCCBBBD?EE@@B?C?BBCC?C?CCCCBBCCC@CBBBB1BB?BABCCCCBA?@@?:>?9??@BCJ@CCCBCCCD@DBB?B?CGCCBCBB?BCCD?CCCBBBBCDCCBB@A@C?CCC?CE>@>@BBBBCBED=@@@@>3>;@;>@>>=,>A@BC>CBBBBBCAAAACGEG5CCBCC?BIFF?BBCCACA?B@BBACCD@EAB@BBACEC@AACCCCCCDDCCCBBBBB@C@C?BCCCBC??
@ATNG8:00876:00370
GATGGTAGATATATGCACGCTCTACCAGAATATCAGGAACTCTAGAAGAATTCAGATTTTTAACACGAGAGTAAACGTAAAAAGAAGGTTTTACAAGACTCACGTTAACAATATTGCAGCAGTACACACACAATCGAAGCGCAGTAAGGATGGCTAGTGTAACTAGCAAGAATACCACGAAAGCAAGAAAAAGAAGTACGCTATTAACTATTAACGTACCTGTCTCTTCCGAAACGAATGGGTACACATCGTCGTGTCGTGCTACCATCGTTCCTTCTGAGTCT
+
C>AB@BBBCBCCCCCBBCCCCBBBC?CBA?A@@@::59=AAFDCA?<AC?C?BBA@AAAA2A>A?=AAB??==;6:=ABBCC5BB?E7;;;6;CC?CCAA@@BBC?B?BD@CDD?CCBBBBBBDCBABCBBB@CCCC?BAAAAAAB?D?C:::;CBCBCBC@CCC<<:AAA>??@?CCCCC:?=<;9::::(9@;@???ABAAA<@<@@@@:>:==AAA>A@@@AAB?A?BBC>????BBD=AABBBBBBBB@??BBABA??;;A<A@@@C?B>A>ABBBB>@@
@ATNG8:00878:00368
GATGGTAGAGTATCATGTGTATCTCCAGAAGATCAGGAACTCTAGAAGAATTCAGATTTTTAACACGAGAGTAAACGTAAAAAGAAGGTTTACAGACTCACGTTAACAATATTGCAGCAGTACGCACACAATCGAAGCGCAGTAAGGATGCTAGTGTAACTAGCAAGAATACCACGAAAGCAAGAAAAAGAAGTACGCTATTAACTATTAACGTACCTGTCTCTTCCGAAACGAATGAGTACTACTCTCAGAGACACGACTACCATCGTTCCTTCTGAGTCT
+
9:;=;??B@?@=666;<@?CCCCCC>A@8383449:3:5:::::;;7;>:?:?@<<;CCA0@4995;:<565==29777777'77)-(--(----:///<<==8<6:93887,33334:9777///::::6=5445455:;:;=7<8<::9>944;:959999:<878/733,38333(3776;;;;;)33)...556755056;::96;6:9<<<:>@???=>26055=2=<<7:::944588=A>??BCBA=0/-------(-3223.326(..355587
@ATNG8:00881:00396
GATGGTAGCACACGAGATCTCATCGTACTCATTCGTTTCGGAAGAGACAGGTACGTTAATAGTTAATAGCGTACTTCTTTTTCTTGCTTTCGTGGTATTCTTGCTAGTTACACTAGCCATCCTTACTGCGCTTCGATTGTGTGCGTACTGCTGCAATATTGTTAACGTGAGTCTTGTAAAACCTTCTTTTTACGTTTACTCTCGTGTTAAAAATCTGAATTCTTCTAGAGTTCCTGATCTTCTGGGCAGACTCTCACACGCCTACCATCGTTCCTTCTGAGTCT
+
@?BC?CCCCCDCBBCCDDDCBBBBCCGCCCCB@BCCE=AA?@>@LECCBB?BBAAA8:8:BBB@C>AACBBBBBB>ABBAB2BB?BCCE>AB@@499<8==:??AACC?BBAACCAA8>=A<A=C:::;;;@<@D@@387>;;;=>AAABC?>>C688>=??<@7;;B@@@;;;:=====2==A=A@>>>,@>999,--7---999=9===>.=>>BC=C=>><>?>>>??<?<>>>>=B:>>AD8>>??A>>>A@@@@@=69:>7666<>7=6;3=<===AA>
@ATNG8:00885:00350
GATGGTAGCACACGAGATCTCATCGTACTCATTCGTTTCGGAAAGAAGACAGGTACGTTTAATAGTTTAATAGCGTACTTCTTTTTCTTGCTTTCGTGGTATTCTCGCTAGTTACACTAGCCATCCTTACTGCGCTTCGATTGTGTGCGTACTGCTGCAATATTGTTAACGTGAGTCTTGTAAACCTTCTTTTACGTTTACTCTCGTGTTAAAATCTGAATTCTTCTAGAGTTCCTGATCTTCTGGCGCTCTGTCACGTCTGCTACCATCGTTCCTTCTGAGTCT
+
<444.549:<=>>>>;;;6559;:;;;>>BAA=B;;;//;)//)//)/:://)/44489(3-39888097;>A??=777137737$37,3377.58774833,33799;;33.3;955277-2273;57::222225558C:>??<66597<77798964=;9499.5.5549<<=55.4599,5.57;<<<+;5555)5555:<<<=<7<<<0<545;6;4;=8;:;;::97;055<A<>;>00*0=>>>995>;>AA@95449989>=@@;?;?7?B:>>??>
@ATNG8:00889:00382
GATGGTAGCTCGCTGATGATATCTCCAGAAGATCAGGAACTCTAGAAGAATTCAGATTTTTAACACGAGAGTAAACGTAAAAAGAAGGTTTTACAAGACTCACGTTAACAATATTGCAGCAGTACGCACACAATCGAAGCGCAGTAAGGATGGCTAGTGTAACTAGCAAGAATACCACGAAAGCAAGAAAAAGAAGTACGCTATTAACTATTAACGTACCTGTCTCTTCCGAAACGAATGAGTACATAGATATACGTATAGCTACCATCGTTCCTTCTGAGTCT
+
>::=7;;;=B==FCFDAACCCCCCE@BBB@BCBBCE?@>@ACCAAA=AA>A?????====,<9>?@@AABBBBC?CBBBBBB5CB@C>BBB9BAA?ACBCDC@>?4:.9<8<@C;>>BBB@AAGCBA@@;;;?BCCCADAAAB:::<=8<00+0000@?8939>>;886986;//*/;:9:5887176699'22+2225689997;5>>77776>>CCC?;;;AA@@6:39?@9@??9>>?777><AB@?@C;9:7<7755226:27;>7?<>>A:65588996
@ATNG8:00890:00388
GATGGTAGGCGTGTGAGAGTCTGCCCAGAAGATCAGGAACTCTAGAAGAATTCAGATTTTTAACACGAGAGTAAACGTAAAAAGAAGGTTTTACAAGACTCACGTTAACAATATTGCAGCAGTACGCACACAATCGAAGCGCAGTAAGGATGGCTAGTGTAACTAGCAAGAATACCACGAAAGTAAGAAAAAGAAGTACGCTATTAACTATTACGTACCTGTCTCTTCCGAAACGAATGAGTACCTCTCAGACGCTCGTCCTACCATCGTTCCTTCTGAGTCT
+
=CDE@E;;:;ABB@AA@BBA?B@<<4<BB?BAA@;;7:<BBCBBCD?@@=?;=?@999:9):?CDCBBCCCBBB=A@89888(9A;A9;::-9:>3>@?B;;;@@=A=F@99//+/9::;=AA@@@AA@>;;7>>>?;88:>>>@A<A=B::7;@@@@A@@;?=====<@A>AAA<==887-8??;=????1?B?CB==@@788<?<@@AA;AA@???<>>=AAAD=C:?>A8?BB@AAA@@::5:<<=<<;888;;;:>5;;;5:<<:;3:8</77>==<>>
@ATNG8:00891:00350
GATGGTAGCGCACACATAGATACAGTACTCATTCGTTTCGGAAGAGACAGGTACGTTAATAGTTAATAGCGTACTTCTTTTTCTTGCTTTCGTGGTATTCTTGCTAGTTACACTAGCCATCCTTACTGCGCTTCGATTGTGTGCGCACTGCTGCAATATTGTTAACGTGAGTCTTGTAAAACCTCCTTTTTACGTTTACTCTCGTGTTAAAAATCTGAATTCTTCTAGAGTTCCTGATCTTCTGGGATGTGTGCGCAGTGCCTACCATCGTTCCTTCTGAGTCT
+
>;BB?D:666<CBCFBBBBDBBBBBBBABB@?=?CCC>CC@CABCABADC?BAC;;859CC>AAD?ABDDD::<D?BADCC0::75?@C=CBCDAGCB@CC?AABBCC@CDCCCCCC?CBD@C@CCCBCCAA?ACBB@CBBBAA@BB@@@BBBBC?BCBACC@C>@@BBBBLCC?A;;;;.;<@B=@AAA,AAAAB;@@@@BBCA@A5;;;;*;AABC@BADHFBBBA@AB@C@BBBCCB?ACDD>D:99FBBBBBACC;:9;AA?BBBCC@C@CAICCCCCA@
@ATNG8:00894:00383
GATGGTAGATACTCGCTGATACACCCAGAAGATCAGGAACTCTAGAAGAATTCAGATTTTTAACACGAGAGTAAACGTAAAAAGAAGGTTTTACAAGACTCACGTTAACAATATTGCAGCAGTACGCACACAATCGAAGCGCAGTAAGGATGGCTATTGTAACTAGCAAGAATACCACGAAAGCAAGAAAAAGAAGTACGCTATTAACTATTAACGTACCTGTCTCTTCCGAAACGAATGAGTACTATAGACTATCTGAGACTACCATCGTTCCTTCTGAGTCT
+
>CKE@DCCCCBCCGCBBCBCAA?@@;@BB?CLCBBB@C@CBBBBBB?AB?C?BBBBBBBB3B@DB@BBBDA:::.9=:::;;*;C>B5:::*9BC?CBAADCBCD?B?BC?CCC?CBBBDBCBCCCCCCCBB?BBBB?CBBBBBBA<@=@BB?BCBB?CBC@BBBDBB?AA?CCC>ABBCD<:9:<>>>>>,::5;;;;>???@<?<?>?><@<@?CCC@CCBBCCC>A>ABD>CCC?CBBAA@CCCCCAA@==ACBBBBBCCBB?BBBBB?B?B?BBCCCB>>
@ATNG8:00894:00386
GATGGTAGCAGACGTGACAGAGCGCCAGAAGATCAGGAACTCTAGAAGAATTCAGATTTTTAACACGAGAGTAAACGTAAAAAAGAAGGTTTTACAATACTCACGTTAACATTATTGCAGCAGTACGCACACAATCGAAGCGCAGTAAGGATGGCTAGTGTAACTAGCAAGAATACCACGAAAGCAAGAAAAAGAAGTACGCTATTAACTATTAACGTACCTGTCTCTTCCGAAACGAATGAGTACGTGTGCGACGTGTCTCCTACCATCGTTCCTTCTGAGTCT
+
BCCC@CCCDCCBCCCCCDCDCCCBA=ABB>@@BB@><?=A@ABBBA>??;?;?AA???<<,>9=?@BBBAB988*59;9499;#99497>??0;;;6;<<BAA;99?A@ABC???;@@::;;ABCCBBBBBBB@BB@@>@BBBBBBB=A>A;;7;@A@@@@A;AA@988<AA>BAA<?@@@A9?>6036666*--)---38::;>;>;@>>A;A<:8@AA=ABB@A@C?A=?@=6=:929>?A???CBB999>?<9;;?@A@;>>@<@BA@C@B>A>AAABA:99
@ATNG8:00895:00361
GATGGTAGAGAGAGCTCTCTCATCGTACTCATTCGTTTCGGAAGAGACAGGTACGTTAATAGTTAATAGCGTACTTCTTTTTCTTGCTTTCGTGGTATTCTTGCTAGTTACACTAGCCATCCTTACTGCGCTTCGATTGTGTGCGTACTGCTGCAATATTGTTAACGTGAGTCTTGTAAAACCTTCTTTTTACGTTTACTCTCGTGTAAAATCTGAATTCTTCTAGAGTTCCTGATCTTCTGGTGTCGTCTATCATGTACTACCATCGTTCCTTCTGAGTCT
+
AA???ACCCCCBBCDAAACBBBECCCBBCCBB?BBED=BB>B@CCBBBBB>@ABAA=A?@@@B?B@CBCBBBBBB?BBCCC3B@=@@@@9>BBB?B>>8>?299999>9>>>@???A<>>><@<@AA@@<=<=A@@@<@===:::@??=>>@?@?7:;;;??<@<@AA>>>@==8=====3==A<A;;;;,99999),,,,**56-....&.689:6;57;3;>>@@@@;?9======5;;>;>>>@??>>>@@@@@@@@@@?<AADAA:>:><ABAA><<8
@ATNG8:00895:00399
GATGGTAGAGTATCATGTGTATCTCCAGAAGATCAGGAACTCTAGAAGAATTCAGATTTTTAACACGAGAGTAAACGTAAAAAGAAGGTTTTACAAGACTCACGTTAACAATATTGCAGCAGTACGCACACAATCGAAGCGCAGTAAGGATGGCTAGTGTAACTAGCAAGAATACCACGAAAGCAAGAAAAAGAAGTACGCTATTAACTATTAACGTACCTGTCTCTTCCGAAACGAATGAGTACTGTATCTATGTGTGCGCTACCATCGTTCCTTCTGAGTCT
+
CDDC@DCCABCECCCAA@DCBBACC@DBB??>@C@@<@=ACCBBBE?BB<@<@BA@BBBC5C@DJEBBBDBDCC=CCCCCCC5BB@B@BCC;BBC?CBBBCBBBB>B>BC>BBA>BBBACCCCBCCCCCDDC@CCCC<@@AAECBB=B?BCB?BCDDC@@??BBBAA@<@A?C@B<AABCB>>>>=@@ABB3??;?876@@@AA;A=DB;=:;8<<CCC@FC@A@BA=A>AAB=CAA>BBBBBABBACBBB@@@@@B@@@AABBB?B@@@C?C?>7:9?:::?A
@ATNG8:00897:00361
GATGGTAGTGATACAGATCAGAACCGAAGATCAGGAACTCTAGAAGAATTCAGATTTTTAACACGAGAGTAAACGTAAAAAGAAGGTTTTACAAGACTCACGTTAACAATATTGCAGCAGTACGCACACAATCGAAGCGCAGTAAGGATGGCTAGTGTAACTAGCAAGAATACCACGAAAGCAAGAAAAAGAAGTACGCTATTAACTATTAACGTACCTGTCTCTTCCGAAACGAATGAGTACTATGTAGAGCTCTATACTACCATCGTTCCTTCTGAGTCT
+
?==D@CBCCCBCC@CBBBCA==<=:=?:DCCCAA=A?DCCC@AA@BB?B?BBBCDDDD2B>BBBBBCCCCAA6>>>>DDD/;:49/666,8>=;=>=>>?BBB:=:>==B;:8;>??AA>>>>@@@@A@><@A>?:?A>>>>?=;A;?==:<<<<AC>?:>A@A>>:==:<AA8;>9:9/888488888(8:5;>>AC>>=@<@<@AAB:>:>>@@@=A@@@@@@=A<?@?9?::5;?===AA@@A>>;;;>>CD;;;@BAAA:??C>=:=3:4;;=<?@A;
@ATNG8:00898:00356
GATGGTAGGAGACACGTCGCACACGTACTCATTCGTTTCGGAAGAGACAGGTACGTTAATAGTTAATAGCGTACTTCTTTTTCTTGCTTTCGTGGTATTCTTGCTAGTTACACTAGCCATCCTTACTGCGCTTCGATTGTGTGCGTACTGCTGCAATATTGTTAACGTGAGTCTTGTAAAACCTTCTTTTTACGTTTACTCTCGTGTTAAAAATCTGAATTCTTCTAGAGTTCCTGATCTTCTGGGCTGCGCTGATATGCGCTACCCATCGTTCCTTCTGAGTCTA
+
CCCC=BBC?CDBAABBCCCDBBCCCCCCCC@@<@B@B<BB?B@BBBCCBB?BDBBB?B?BBBC?D?A???ABBBB>BBBBB3BB>?8880:AAA?BBC@BB=>=>CAB:??@@@A>>:>@@;A;==<><>>A=ACAA5;<?>@>>=>>>>=>>>@;>>><AA<A;@@>>@@@>>;>??@@5>:=166666(6=8881889///<:8<4::::+;?@@C=B<==:>AAA<<<=D<AA>>>?:88==6=//-;;336=@;99666666063377-2-2),,2522322
@ATNG8:00898:00370
GATGGTAGCTCGCTGATGATATCTCCAGAAGATCAGGAACTCTAGAAGAATTCAGATTTTTAACACGAGAGTAAACGTAAAAAGAAGGTTTTACAAGGCTCACGTTAACAATATTGCAGCAGTACGCACACAATCGAAGCGCAGTAAGGATGGCTAGTGTAACTAGCAAGAATACCACGAAAGCAAGAAAAAGAAGTACGCTATTAACTATTAACGTACCTGTCTCTTCCGAAACGAATGAGTACTATAGACTATCTGAGACTACCATCGTTCCTTCTGAGTCT
+
>>>>2666<<=>=;<@BCCBBB@@B<@@@>@?B@;;6;=@AABDCC@BB?B<??ABBCCC3C?CCCCACAC???:?>AAAAA2AD=A<@AA3@AB>B?AACCBBDACACB?BBB?@@A;;;CED@?@CCBCC?C@AA<@????>AB@D?BAA?BBDCCAAB@A@9::929927AC?CBCBG99:8/3;777,;7369888;;:<:>:>>==8=:>A>==:>D?;;;@=A=?>>7=@@=;;:AAAAA@??>A???BBBBAAAAAAA>??;;:5;*0*00>>>=BB
@ATNG8:00906:00399
GATGGTAGGACGAGCGTCTGAGAGGTACTCATTCGTTTCGGAAGAGACAGGTACGTTAATAGTTAATAGCGTACTTCTTTTTCTTGCTTTCGTGGTATTCTTGCTAGTTACACTAGCCATTCTTACTGCGCTTCGATTGTGTGCGTACTGCTGCAATATTGTTAACGTGAGTCTTGTAAAACCTTCTTTTTACGTTTACTCTCGTGTTAAAAATCTGAATTCTTCTAGAGTTCCTGATCTTCTGGGTCTACGCTCGTCGCGCTACCATCGTTCCTTCTGAGTCT
+
5:>?;??@;C=<<966@BCDBBBD@BCBCCA@=A@@@<AC@C?BBDECCD?BBCDD@D?BBBC@E@CCFDCCDBB?CBBBA3BB<@@BB9;;;;6;AD=@B?:;:ABC@IDHHAAAAAHDAEE@BACCCBAA?@DCD@DCBBDABACDCC@@@@@>@CC@CC=@>?ACCABBDG?;;;AA3@;A;;;;;;*;B;;;0;@@;:9@@=>:>@@>0@999B@BADG@BBCC@@@AD@BB?A@C?B@A@<ABBACCCCBBBDDDDBCBB?AABAB?B>A>@BDBCBBC
@ATNG8:00907:00355
GATGGTAGGCGAGAGTGAGACGCAGTACTCATTCGTTTCGGAAGAGTCAGGTACGTTAATAGTTAATAGCGTACTTCTTTTTCTTGCTTTCGTGGTATTCTTGCTAGTTACACTAGCCATCCTTACTGCGCTTCGATTATGTGCGTACTGCTGCAATATTGTTAACGTGAGTCTTGTAAAACCTTCTTTTTACGTTTACTCTCGTGTTAAAAATCTGAATTCTTCTAGAGTTCCTGATCTTCTGGGCTGCGCTGATATGCGCTACCATCGTTCCTTCTGAGTCT
+
ACCCADBC@BEBBBABACCB@;?DDCGECC:9;9CCC>BB?B?BBBBBBB>???AB>C>?@@@=B?BBBBCBB@?8>>==;1?C@CDCB;@ABDACBC?BB<99;CBCACDCCCCDF@BBB?C@CCCG@AAC@CCCC>BAC???AABBBBCABAA?CCCAAA=@=@AABBCBA@=?:999.:=@=;;;;;*;AABC>BBBAABBBBC5;;;;*;AACCACACC@DCCCCCB?B@BACC@@<@@BA:B;;:BCBBBCCEDBCBCCF@CDBCB?B?C=@@C:::AA
@ATNG8:00911:00390
GATGGTAGAGTATCATGTGTATCTCCAGAAGATCAGGAACTCTAGAAGAATTCAGATTTTTAACACGAGAGTAAACGTAAAAAGAAGGTTTTGCAAGACTCACGTTAACAATATTGCAGCAGTACGCACACAATCGAAGCGCAGTAAGGATGGCTAGTGTAACTAGCAAGAATACCACGAAAGCAAGAAAAAAGAAGTACGCTACTAACTATTAACGTACCTGTCTCTTCCGAAACGAATGAGTACTGTATCTATGTGTGCGCTACCATCGTTCCTTCTGAGTCT
+
BBBC?CCCDCCEGCCCBBEDCAA@@<@@@=@BCABB?B@BBCBCCD@BC?C?CCBBBBCB5C@CCCECCB@@@B;@A;;;;;';5242444&4;445;;;BBCBB?B@BB?AAA?BBBBBBCCCCCCBBBBB@CCBC@BBBBCBBB@C@CCA?BCCCBABC?CAABBB?@A:>>A?A@@AB=@?>;::::::%:>:9868A@@@AAB8==BA<A<>>BAA?ACBBABB?BABBB>BCL?BBBBBBBBBBBBCAAABBBBB@A@DCC@CB;9@:=5:*0//<==AA
@ATNG8:00912:00380
GATGGTAGCTCGCTGATGATATCTCCAGAAGATCAGGAACTCTAGAAGAATTCAGATTTTTAACACGAGAGTAAACGTAAAAAGAAGGTTTTACAAGACTCACGTTAACAATATTGCAGCAGTACGCACACAATCGAAGCGCAGTAAGGATGGCTAGTGTAACTAGCAAGAATACCACGAAAGCAAGAAAAAGAAGTACGCTATTAACTATTAACGTACCTGTCTCTTCCGAAACGAATGAGTACTATAGACTATCTGAGACTACCATCGTTCCTTCTGAGTCT
+
@?BCAECBBBCCCCCCCCCEDCCBB?BCC?BBCC??=?@BBBAAA??AA>B>BBBBBCCB3B?BCBBBBBBBCB9@>::;;;*;A>B4;;;.<CEACCBBDCMED@C@BB?BBB@BBB@@@DDDDDDBBBCC=BBCC?BAAABBBB>C@C??>@CCDCCCC?ACCAAA@BB?A@A=@@@A?8???:?@AAA/=<8<887AACAA<A<@??@<?<?@BBB@BB@@@BA>A?BBB=BBB@CCCCCAAAACCBB@A>ACCC@AACCAB>ABBBC?C?C>ABBBBAAA
@ATNG8:00866:00448
GATGGTAGAGAGACTGTAGCGCACCCAGAAGATCAGGAACTCTAGAAGAATTCAGATTTTTAACACGAGAGTAAACGTAAAAAGAAGGTTTTACAAGACTCACGTTAACAATATTGCAGCAGTACGCACACAATCGAAGCGCAGTAAGGATGGCTAGTGTAACTAGCAAGAATACCACGAAAGCAAGAAAAAAGAAGTACGCTATTAACTATTAACGTACCTGTCTCTTCCGAAACGAATGAGTACGATGAGAGAGCTCTCTCATCGTTCCTTCTGAGTCT
+
@B@B?CBCBCCCCCCBBBCCCBBAC=CCD?BBBDBA?A>@@BBCCB?BC@B=@?A>><>>.?<ACCCCBBBBBB;@=:::::*;@>B5;;;4:BE@CCBBDCCBB?B@CC@CBB?BBCBCABAECCCCBBBC@CBBB?ABBBCAAA>C@CBB?AACCCCCC?AAAAAA?BB@B@@8>><<<59:9;::::::&7<76///69=>?<?<B@??=B=@@C@A=@CCAAAB@C?BBB=BBB?BBDBBA?>?AAABAB=>>??@BBBAAAAB<B;@<@@@@@@>>
@ATNG8:00873:00411
GATGGTAGCGCATATCAGCGCAGCCCAGAAGATCAGGAACTCTAGAAGAATTCAGATTTTTAACACGAGAGTAAACGTAAAAAGAAGGTTTTACAAGACTCACGTTAACAATATTGCAGCAGTACGCACACAATCGAAGCGCAGTAAGGATAGCTAGTGTAACTAGCAAGAATACCACGAAAGCAAGAAAAAGAAGTACGCTATTAACTATTAACGTACCTGTCTCTTCCGAAACGAATGAGTACGAGAGTCAGAGCAGAGCTACCATCGTTCCTTCTGAGTCT
+
<>A?<A;9;BCCCCCCCDCDCCCCB>BCC@BBBC@@=@?BBBCBBB?BC?B>@>@;;;;;*;>CCDCDDCCCCC>CCBBBBB1BC=B=AAA;ABB@CBBBCCCCC?B?BB@BBB=ABCDCA@BCCCBCCDGD@CCBB?AABBBB@C?CBDBBBCCBBBCCC@CCCCBB?BB@:::@DFCCC=???<<<<>?.?@=ACBCCCCCCAC@CCBB@B@CBCCC@CCCBBBB@B@BBB=BBB>B???BCCBBB===BBBBBBBBBBBBCB==<<>>=D=B688>@@?@@
@ATNG8:00877:00426
GATGGTAGATATATGCACGCTCTACCAGAAGATCAGGAACTCTAGAAGAATTCAGATTTTTAACACGAGAGTAAACGTAAAAAAGAAGGTTTTACAAGACTCACGTTAACAATATTGCAGCAGTACGCACACAATCGAAGCGCAGTAAGGATGGCTAGTGTAACTAGCAAGAATACCACGAAGCAAGAAAAAAGAAGTACGCTATTAACTATTAACGTACCTGTCTCTTCCGAAACGAATGAGTACACACTCTCATATGACACTACCATCGTTCCTTCTGAGTCT
+
<::D;CBABFD:9=CBB@@@>@A@@=@@B=@@AA988:=AAACBCB>@B@C=?=?:9887$33897BB@AA?DC:52999999#997=8???2=@;7;A;BA@@?@<A?BB?@@@>@;:9CDCCFDCCBBBCA>@@@?<@;;:@@@B?@:>00)0977<=?@<BBBBBB>BB?>><;..--)-663666666$662.../99:79476<=;;5:987;@@;@??;;:=9:9=;>5;00+0/0;>@@@@@>>>A@?<99????>>>?9;<<<B>B@B8@AACB?A@
@ATNG8:00885:00436
GATGTAGTGTCATATGAGAGTGGTACTCATTCGTTTCGGAAGAGACAGGTACGTTAATAGTTAATAGCGTACTTCTTTTTCTTGCTTTCGTGGTATTCTTGCTAGTTACACTAGCCATCCTTACTGCGCTTCGATTGTGTGCGTACTGCTGCAATATTGTTAACGTGAGTCTTGTAAAACCTTCTTTTACGTTTACTCTCGTGTTAAAAATCTGAATTCTTCTAGAGTTCCTGATCTTCTGGAGATATCATCAGCGAGCTACCATCGTTCCTTCTGAGTCT
+
CCCCCCBBCBCDEEDD@BBBBB?CCCCCC?=AACC:@A?C@CBBBBBC@CCBCB@C@CDDC?D?ECCG@@CCD@CBBBC5BC@BBCC>CCBC@CCC@CD?:9;CCD@BCCCCCCC@DCC?B@BDCCCCCC>BBBC?CBBBCBBBBCBBBCCCC@CBB?BB@B?BBCEBBCBB?BAABA8@=B=::9:*;CBCC=BBCBBCBABA=@@@A,@AABB>B>BB@BCCDBA@>@@CCCCBB>AAB?BBBDDDCDBBDCCC@@@CCD?AA@@C@C?B<@@DBBB>>
@ATNG8:00889:00416
GATGGTAGATATATGCACGCTCTACCAGAAGATCAGGAACTCTAGAAGAATTCAGATTTTTAACACGAGAGTAAACGTAAAAAGAAGGTTTTACAAGACTCACGTTAACAATATTGCAGCAGTACGCACACAATCGAAGCGCAGTAAGGATGGCTAGTGTAACTAGCAAGAATACCACGAAAGCAAGAAAAAGAAGTACGCTATTAACTATTAACGTACCTGTCTCTTCCGAAACGAATGAGTACTATAGACTATCTGAGATTACCATCGTTCCTTCTGAGTCT
+
ABBB?CDDECCBBBABBCBBBCCCC<@AD@CBCBA@=@=AAC???B?BB?B>==?BEBBB1B>CCB@ABBA>>=6<=CCMKF2BC?D@CCC<DDDACCCDCCBBB@B@BB@BDF?BABBBCCDDDGDDCCCC?BBCB@B?@?BBBB>B@CAA?AEBBBBCB?BABBBB?BB?AAA<>>@AA999939===?.??<B;;;;;;>>>D=>>>A<@<>>BCC@CBBBBCC=A>ABA;AAA>ABBAABCBBBBCB?@?>BCCFDBB>AC?BBBBB?B@C?BBBBBAAA
@ATNG8:00897:00440
GATGGTAGCGAGCGAGTGTGTATACCAGAAGATCAGGAACTCTAGAAGAATTCAGATTTTTAACACGAGAGTAAACGTAAAAAGAAGGTTTTACAAGACTCACGTTAACAATATTGCAGCAGTACGCACACAATCGAAGCGCAGTAAGGATGGCTAGTGTAACTAGCAAGAATACCACGAAAGCAAGAAAAAGAAGTACGCTATTAACTATTAACGTACCTGTCTCTTCCGAAACGAATGAGTACAGAGAGTACGATATGTCTACCATCGTTCCTTCTGAGTCT
+
5<<=?CBAA@994555<<<?B@:968<<=255:<;;7<455==BBD>AA?B?BABCCHED5A?BECCCCCBBBC>CCBCDDD2CB@F@CCC<CCC@CBAABBD@@=@=:959@@=AAABCBCBCCCCCCBCB@CBBB@CBBADCCC?C@C99;:BCCBBBC?BBBBBB>AA<???=@BAAA;99:;99999(3?9@787=>:;A<@;AA>>:>688CCC?BBB@@@C?B@BED>C;;6;@@@BBBECBCB?????DBBBBBAAAE@B>>?>:>6;6;BBAAAAA
@ATNG8:00899:00439
GATGGTAGTACATGATAGACGACACCAGAAGATCAGGAACTCTAGAAGAATTCAGATTTTTAACACGAGAGTAAACGTAAAAAGAAGGTTTTACAAGACTCACGTTAACAATATTGCAGCAGTACGCACACAATCAAAGCGCAGTAAGGATGGCTAGTGTAACTAGCAAGAATACCACGAAAGCAAGAAAAAGAAGTACGCTATTAACTATTAACGTACCTGTCTCTTCCGAAACGAATGAGTACGATGAGATCTCGTGTGCTACCATCGTTCCTTCTGAGTCT
+
BBCC@CCCCCCDCCBBDCDD@A@CCACEC@CDCCCD=A?BCCCCCC=AA>B?BBBBCDEE3CACCCCCCBCEDD>@@@CDCC5CB=A4:::.;BC@D@@@CBEDD>@=@C?CBA>ABBBBBCCCCCCCCCCDACCBB<BBBBBCCC?C@CBB?BCCCCBBB?ABCCBB?CC>??@?BBBBA9889;>@CCC3BB?A:99BB>@@<A=A;;;<@<??CCC@CC;;;BC@C@CCC>CBC@AAABACCACACCBBBBA=<<>>867>>4::==A?B?@=;;;;;;>>
@ATNG8:00903:00406
GATGGTAGCGAGCGAGTGTGTATACCAGAAGATCAGGAACTCTAGAAGAATTCAGATTTTTAACACGAGAGTAAACGTAAAAAGAAGGTTTTACAAGACTCACGTTAACAATATTGCAGCAGTACGCACACAATCGAAGCGCAGTAAGGATGGCTAGTGTAACTAGCATGAATACCACGAAAGCAAGAAAAAGAAGTACGCTATTAACTATTAACGTACCTGTCTCTTCCGAAACGAATGAGTACTATGTAGAGCTCTATACTACCATCGTTCCTTCTGAGTCT
+
A@BC@CBCCCCCCFCCBBBCCCCDC@CBB?BBBDAA?B@BBBBBBB@AA>A>ACBBABBB2B?CCCCCCDCCDC>BBBBBBB0BB@C>BBB<BBB@CAAAJBBBC>A?AB?ABB>ABBGBBBCCDCCC@A9999CDD@CCBBBA@A@C@CBA?ACCBBCBB@BCCCBAAAGACCCACCCDG@BBB?BBBBB1BC@CBBCCDBBB@BACCCC@C?BBCDD@C@@?A@@=@=@AC=BBB?BBAAAABBBCCAAABBCBB>>@>>>AE688>>?:>5:5;;>>>?>>
@ATNG8:00903:00444
GATGGTAGGCGACATACATACGCGCCAGAAGATCAGGAACTCTAGAAGAATTCAGATTTTTAACACGAGAGTAAACGTAAAAAGAAGGTTTTACAAGACTCACGTTAACAATATTGCAGCAGTACGCACACAATCGAAGCGCAGTAAGGATGGCTAGTGTAACTAGCAAGAATACCACGATAGCAAGAAAAAGAAGTACGCTATTAACTATTAACGTACCTGTCTCTTCCGAAACGATGAGTACGTGTGACGTACGTGAGCTACCATCGTTCCTTCTGAGTCT
+
BBCDAB>A<@5559999B;59:;BB@BCC?CC@@@B?B@CCCCCBC@BB?B<?>BABBBB2B@;;:CCGCBBGF?CBBBCCC5CC9@5;<<.;AA<@@BCCBCBB@B@??=?AA<@@??@@>@>?996?@AA=@@??5;;>?>@BB=B=B::49?@>AAAA<<<;000<@?;?BB499990;000;;;;::,<<8=<8<;BBBB@BAEDCCAE@A@ACC@BBCAAAC<=9=@@6@000;:>;<>BBBBBBCCDCCCB@A@A:::>AAABB@D?B@BB???B??
@ATNG8:00909:00439
GATGGTAGTGTCATATGAGAGTGTGTACTCATTCGTTTCGGAAGAGACAGGTACGTTAATAGTTAATAGCGTACTTCTTTTTCTTGCTCTCGTGGTATTCTTGCTAGTTACACTAGCCATCCTTACTGCGCTTCGATTGTGTGCGTACTGCTGCAATATTGTTAACGTGAGTCTTGTAAAACCTTCTTTTACGTTTACTCTCGTGTTAAAAATCTGAATTCTTCTAGAGTTCCTGATCTTCTGGTATGACTAGTGTACTACTACCATCGTTCCTTCTGAGTCT
+
@ABB@CCBCBBBDCCCCCCCCBBBCCCCDCAB=@?>@:@A?B@BCJDDCC?CBBBB?B?CDCC?C@CCCDBCB?>:99999);B?ABACCBCBB?ABB?BB>BBBA<@>@BBCCCCC?BCB@B@CDBCBAAA=@@BC@CBBCCCCCBDCCCABBB@DCC?BB?A?BBBBBCBA?;?::::.;>B>ABBB7@@;;;6;ACBBCBBBB5;<<;*;CDBC@C@CDAEDEDDCB?B@CCCCDD@C??<?BBBCCCBBBCCCCCCBCCE@CCCAB=A<A>ABDCCC??
@ATNG8:00910:00449
GATGGTAGCGAGCGAGTGTGTATACCAGAAGATCAGGAACTCTAGAAGAATTCAGATTTTTAACACGAGAGTAAACGTAAAAAGAAGGTTTTACAAGACTCACGTTAACAATATTGCAGCAGTACGCACACAATCGAAGCGCAGTAAGGATGGCTAGTGTAACTAGCAAGAATACCACGAAAGCATGAAAAAGAAGTACGCTATTAACTATTAACGTACCTGTCTCTTCCGAAACGAATGAGTACGTGTGCGACGTGTCTCCTACCATCGTTCCTTCTGAGTCT
+
///::<CDGDBA@;?@@@@BCB;;;<@AB?DCCBBB=@=>AB8:3:<77.36;366;@AA+?:???DCCD;;;B;@>@@@@B1BC:C;GGG8@@A5;;>>@?<?@8C6984=;;49=845>?AAABBBBCBB?;;;@@BBBBCA@@:@;A;;6;ABABBBDACCCBAB?CC>AAB?B@>>>7;000====@0:;6@000=9AAA=A=>>>A=B<@;AAB?BBCBBBD@C@BBF=B@@>@??CCAAA??99:?AA?>>@AAB?BBB@A===B=@>@@DDCCBAAA
@ATNG8:00865:00453
GATGGTAGGTGCACATGAGTGTATCCAGAAGATCAGGAACTCTAGAAGAATTCAGATTTTTAACACGAGAGTAAACGTAAAAAGAAGGTTTTACAAGACTCACGTTAACAATATTGCAGCAGTACGCACACAATCGAAGCGCAGTAAGGATGGCTAGTGTAACTAGCAAGAATACCACGAAGGCAAGAAAAAAGAAGTACGCTATTAACTATTAACGTACCTGTCTCTTCCGAAACGAATGAGTACCTCTCAGACGCTCGTCCTACCATCGTTCCTTCTGAGTCT
+
??CC?C@?=@BBBCCBBCB@AACCC@DDD@DBCCBB?B?CAAAABB?BD@D@CCCCCCCC5C@BBBCCCBBBCC>CBBCEEG1;;@CACCC;CAA>A@@?BBBBB?B?BB?BBA>@AABCBBBDCCCBCCCC@B@@@>@@BBAAAB==9>00-0B>>@ABF@CBBBBB?CC?CCC>BBBA8>8<<;999998%8=:7828:9==?=?=?@>><><??CCCACCBBBAA=@;@@A;ABC6;9????B?AAAAAB???CCBBBB@==>>?>88;<A>A=AA@AABBC
@ATNG8:00876:00468
GATGGTAGCGGACGAGCGTAGACCCAGAAGATCAGGAACTCTAGAAGAATTCAGATTTTTAACACGAGAGTAAACGTAAAAAGAAGGTTTTACAAGACTTCACGTTAACAATATTGCAGCAGTACGCACACAATCGAAGCCGCAGTAAAGGATGGCTAGTGTAACTAGCAAGAATACCACGAAGCAAGAAAAAGAGTACGCTATTAACTCTTAACGTACCTGTCTCTTCCGAAACGAATGAGTAACGAGAGTCAGAGCAGAGCTACCATCGTTCCTTCTGAGTCT
+
@9::3;::9;:>>;;666<;9599)5>;8BCGDAA>@=@@@:::A;??9?:>><99988$74;;<:::@<>::28576888'//).3799,..6052..(.3555.5/57+527,26<;<<:<99579=<992797=47947;:<565.65///+/.8;;98717:7552+25.555/5566/556025555$5228899922.0504---(,(--,,626--.5552848;;0222,2.87..).57778:99555888222555.5666=4848555852269
@ATNG8:00877:00475
GATGGTAGCGCATATCAGCGCAGCCCAGAAGATCAGGAACTCTAGAAGAATTCAGATTTTTAACATGAGAGTAAACGTAAAAAGAAGGTTTTACAAGACTCACGTTAACAATATTGCAGCAGTACGCACACAATCGAAGCGCAGTAAGGATGGCTAGTGTAACTAGCAAGAATACCACGAAAGCAAGAAAAAAGAAGTACGCTATTAACTATTAACGTACCTGTCTCTTCCGAAACGAATGAGTACCTCTCAGACGCTCATCTACCATCGTTCCTCTGAGTCT
+
A@A@?B;:;DBABCCCB@@@AAAAA:CAA=ABBDAA6;7<@BC@@??BB=A=ABB@AAA@,@>BBCGCCCDCCB8>>99::;*4C5?8ADD8@??;::000;::979;@?:>>;9;A??@DCCCBBBBBBBB?@@@B>ABABB>::<C@BBB?BBBC9:9>:>?>>=B<@@<???388888)7<<9888888%/:57///5;AAB8<9;C??9?<@@CDC?BB@@@@A>A????9@=@;@??@@??:????@@@990988///::6:=</.(-)-----569:
@ATNG8:00887:00460
GATGGTAGGCACTGCGCACACATCCCAGAAGATCAGGAACTCTAGAAGAATTCAGATTTTTAACACGAGAGTAAACGTAAAAAGAAGGTTTTACAAGACTCACGTTAACAATATTGCAGCAGTACGCACACAATCGAAGCGCAGTAAGGATGGCTAGTGTAACTAGCAAGAATACCACGAAAAGCAAGAAAAAAGAAGTACGCTATTAACTATTAACGTACCCGTCTCTTCCGAAACGAATGAGTACGAGAGAGCACACGTGTCTACCATCGTTCCTTCTGAGTCT
+
9;5A:>BA?B@:66=BBCBBABBCC>CAA?ABAAAB6:7;ABBB@@>@C?B?AAA@AAAA2AAABBAAABBAAA9>>;;;;;*;B>B69::6:BB=AA@BCBBBC@D?CC@AAA?ADAABDCCCBDCB@A@B?AAAA=A??????B>@<@00-0@@@AABC?BBBCCC@CD@???;B>9:::+:970788888%/9/5/./97<@@<=:87<<;@5::A@@@9@@@??A=A=@?C>CAA=A@@@@@???BBBBABFDD988>>>=;:4;;;8818=B<@@AA>>>@
@ATNG8:00892:00476
GATGGTAGTGATACAGATCAGACACCAGAAGATCAGGAACTCTAGAAGAATTCAGATTTTTAACACGAGAGTAAACGTAAAAAGAAGGTTTTACAAGACTCACGTTAACAATATTGCAGCAGTACGCACACAATCGAAGCGCAGTAAGGATGGCTAGTGTAACTAGCAAGAATACCACGAAAAGCAAGAAAAAAGAAGTACGCTATTAACTATTAACGTACCTGTCTCTTCCGAAACGAAATGAGTACGATGAGAGAGCTCTCTCTACCATCGTTCCTTCTGAGTCT
+
@@;;6:<ABCBCCJCBBBA@@;==CABBB@B@@?>9497:98<<888BF?D?9:4<<<<=+<7B?<?BAAA<<:3226=>>>+@@;?7?>;0;:<4;BBBAABAA<A@AA?BBB=@985=>>?BBCBCCGEHFFEAA@@AAA@@?B?C?BBB?BBBAAABB@AA@>::387/338,33988<0777,777773#/727../77=>>8942225.5455>@@7@;;?@??<@?A?=69777(737>=@877BBFCBBBB;><??;888=5;;;;B?B?C@?:?>888=
@ATNG8:00893:00491
GATGGTAGAGTACAGTGTAGTAGACCAGAAGATCAGGAACTCTAGAAGAATTCAGATTTTTAACACGAGAGTAAACGTAAAAAGAAGGTTTTACAAGACTCACGTTAACAATATTGCAGCAGTACGCACACAATCGAAGCGCAGTAAGGATGGCTAGTGTAACTAGCAATAATACCACGAAAGCAAGAAAAAGAAGTACGCTATTAACTATTAACGTACCTGTCTCTTCCGAAACGAATGAGTACGAGAGAGCACACGTGTCTACCATCGTTCTTTCTGAGTCT
+
:<<?@CDCCBBCCEEBBBDDCBAAC=BCC?CBBB?@=@?BABBBBB?AB?C?CABBBCCC2C?AAACCAAABBF>B?@@>@>,@@=@5;;;*;A@=BEEFCCCCD@B?AB?BCC@BBBBBBBBDDCCCC@?A@CCCC?CAAABCA@;A=@::7:CDCBBBC?CCCBBB?CB@DCC>A@:9:,7==898888(7>:=:;;AAAAB;@;@D@@<@<>>BBB?AAAABAB>?=@BC>BCB?ABABBBBBBBAA@?>>@ABB>>A?>>><@@@@B?BBC?A>>AA@<:
@ATNG8:00896:00481
GATGGTAGGTGCACATGAGTGTATCCAGAAGATCAGGAACTCTAGAAGAATTCAGATTTTTAACACGAGAGTAAACGTAAAAAGAAGTTTTTACAAGACTCACGTTAACAATATTGCAGCAGTACGCACACAATCGAAGCGCAGTAAGGATGGCTAGTGTAACTAGCAAGAATACCACGAAAGCAAGAAAAAAGAAGTACGCTATTAACTATTAACGTACCTGTCTCTTCGAAACGAATGAGTACGATGAGAGAGCTCTCTCTACCATCGTTCCTTCTGAGTCT
+
9:;?;@DD@BBBBBCCCDBBCCBBB@CAA?A@@@:96;=@@A;;;E@CC@C@BACBBBBB2B?CCEHBCBCCCC>BB@@@@@0@B?CCDED5C:::;DAAABAAA@B@CC@>>>>ABABBA@ACCCDCBBBC@CBBB?A@@?A?997;?BBB?BBC;;;CC>???BBA?CD:@??:??@@A9:999::9999%0:55/..68;99995:AAA9>158CCC@BBBAA@@;@@AA;A@@<@@@@AAAAABBCB?@@BBB???B?>>><>>>@C@D?B?BAA99999
@ATNG8:00898:00477
GATGGTAGAGTATCATGTGTATCTCCAGAAGATCAGGAACTCTAGAAGAATTCAGATTTTTAACACGAGAGTAAACTTAAAAAGAAGGTTTTACAAGACTCACGTTAACAATATTGCAGCAGTACGCACACAATCGGAGCGCAGTAAGGATGGCTAGTGTAACTAGCAAGAATACCACGAAAGCAAGAAAAAAGAAGTACGCTATTAACTATTAACGTACCTGTCTCTTCCGAAACGAATGAGTACGTGTGACGTACGTGAGCTACCATCGTTCCTTCTGAGTCT
+
:<<C@CCDBBBBCCCCCCCDCCB??>?BE@DBCC@@<A@BDBABCC@CC?B?AAA;;;;;*;>DJGEECABDDD>CB6:999';@=?@CDD9AAB?BBBBABC>><>?BB?BBB?BBBBCBCCDDBBBBBBC@C??<?BBBBBBBC?FAE9999CBDBABC?BBC>>?@BB?BBB;??999+9::9888888%/:78///88>@>=D=?>>><><@?CBB?BBBAAAC=A?AEE>CBB?B???BCBB>>>BCCCCBBBBBBBBBBB?BBBBB@C>A=ACCCCDA>
@ATNG8:00899:00492
GATGGTAGGACGAGCGTCTGAGAGGTACTCATTCGTTTCGGAAGAGACAGGTACGTTAATAGTTATAGCGTACTTCTTTTTCTTGCTTTCGTGGTATTCTTGCTAGTTACACTAGCCATCCTTACTGCGCTTCGATTGTGTGCGTACTGCTGCAATATTGTTAACGTGAGTCTTGTAAAACCTTCTTTTTACGTTTACTCTCGTGTTAAAAATCTGAATTCTTCTAGAGTTCCTGATCTTCTGGGTCTACGCTCGTCGCGCTACCATCGTTCCTTCTGAGTCT
+
<==B466@5;;656:>@BBBBCCE?AABGCCB?C;;;6;B?B?CBBBCCCACHCCB?B@CDDCAGDFDDBBBBB@DDGGG2CD@BBBA;AAAA=AAA>;;5;;;AAB>BCABACCC@BBC?@>ADDCAAAC@B@B@=AABBC@B@BBDCCAAAB?;;;>@@9?;=@AAAAAAA5::999*9;@=ABBBB2BBBBF;;;CBAAABAA=@BBB2ABB;;7:?@@<@@AABBB>A@BB@@;;5:@AA9B;;:?:;:@AA??@<:<00*0-8::).)03<<:;@;:>
@ATNG8:00906:00459
GATGGTAGCGCACACATAGATACAGTACTCATTCGTTTCGGAAGAGACAGGTACGTTAATAGTTAATAGCGTACTTCTTTTTCTTGCTTTCGTGTATTCTTGCTAGTTACACTAGCCATCCTTACTGCGCTTCGATTGTGTGCGTACTGCTGCAATATTGTTAACGTGAGTCTTGTAAAACCTTCTTTTACGTTTACTCTCGTGTTAAAAATCTGAATTCTTCTAGAGTTCCTGATCTTCTGTCTACTACACTGTACTCTACCATCGTTCCTTCTGAGTCT
+
><=B?CDCCCCCCBCCBBBCCCC@AABBDDDD@BBBB<BB@B@BFLFDCB?CCCBB?C?CCCB>A=BCCDCBBBC?AACCB2AD?BABB<ABBCCFEACC?AAACBB@BCFICCCC@CCC?B?CCCCCCAA>@CEC@CCCCABBBCECBBBBBB?BCC?AA=@=@ABCCBBAB>A:;;;.;>B<;;;;.;B@AB=A@CCCCBBAA=AAAA0@@@@A=@=AB>BBBBDCC@C@BCBCCC@BBBBCCCDDDBBBBCCCDDDBBB?@?@@A?B<@=@BBBDC??
@ATNG8:00909:00484
GATGGTAGCGCATATCAGCGCAGCCCAGAAGATCAGGAACTCTAGAAGAATTCAGATTTTTAACACGAGAGTAAACGTAAAAAGAAGGTTTTACAAGACTCACGTTAACAATATTGCAGCAGTACGCACACAATCGAAGCGCAGTAAGGATGGCTAGTGTAACTAGCAAGAATACCACGAAAGCAAGAAAAAGAAGTACGCTATTAACTATTAACGTACCTGTCTCTTCCGAAACGAATGAGTACGATGAGAGAGCTCTCTCTACCATCGTTCCTTCTGAGTCT
+
CCDE@D@?@BCGBCBCBBBCDBBBB>CED@CCCCCB?B?BADCBBA?AA>B?B@BBBDDD2C@CCCCCCDDCCC>CBBBDDD1DC>@;BBB7@BB?BBBBCCBBB?B?BB@BBB>BBBBAABBCCBCBCCEC?CCCC?BBCBBB?@<@=@::8;BCCCCDD?AACBBB@BB?BBB>>>@?>6999;?CCCD3AA>A999CB@?A<A;@@??<B=BACCD@DBBBBBB?B@BBB=B@A?ABBBBBBBCB@@B@BBCCBAAAB>>??=A@A>A<A?C?CBB@AABB
@ATNG8:00911:00455
GATGGTAGTATCTGCACACTCTGTCCAGAAGATCAGGAACTCTAGAAGAATTCAGATTTTTAACACGAGAGTAAACGTAAAAAGAAGGTTTTACAAGACTCACGTTAACAATATTGCAGCAGTACGCACACAATCGAAGCGCAGTAAGGATGGCTAGTGTAACTAGCAAGAATACCACGAAAGCAAGAAAAAGAAGTACGCTATTAACTATTAACGTACCTGTCTCTTCCGAAACGAATGAGTACGAGAGAGCACACGTGTCTACCATCGTTCCTTCTGAGTCT
+
@ACD@CCCDCABBCFCCBDCCCCCC?CCC?CCCB@@>@?AACBBBA?AD>C?@@@>????.?<ABBBBBBCBBB<B>?@EDE3EDAB@BBB<BCCACCBBBCCBB>B@AC@FCC?CBBBBCBCCDDCCCCAA?ACBB?BBBBBBBB?C@C??=@CBBBCBC@BBBBBB?BB@?>??A@@@>8:99297888(5<4<587A@@@C<A<A@@@=A<AACCC@BBBBBCC@B?BBE?CBB?BBBBCCCC>>>B888@@BBBBBAA>==:=>>>A=A<@=@<@?@@=>
@ATNG8:00865:00535
GATGGTAGCACGAGTCACTCATATCCAGAAGATCAGGAATCTCTAGAAGAATTCAGATTTTTAACACGAGAGTAACGTAAAAAGAAGGTTTTACAAGACTCACGTTAACAATATTGCAGCAGTACGCACACAATCGAAGCGCAGTAAGGATGGCTAGTGTAACTAGCAAGAATACCACGAAAGCAAGAAAAAAGAAGTTACGCATATTAACTATTAACGTACCTGTCTCTTCGAAACGAATGAGTACGAGAGTCAGAGCAGAGCTACCATCGTTCCTTCTGA
+
7:779>A@>;?566=>A<>==;;;<69996;;>9<@<@0//:://6>9==9=9>>543333$3-33999:88//(///////$4939.444&599496655::55058<;8=<;5::;:<<<<>>@@?>CBB;?@@>:>?@A@@>A9@<@BA?BB@@@;;;?BCCBBC@B@000?,0/899.6671333333#/93..(.-5-.../+/4:::8496623<:2766555606222'255+..../.333622222256222555766278577,2,2(----
@ATNG8:00871:00529
GATGGTAGGTGCACATGAGTGTATCCAGAAGATCAGGAACTCTAGAAGAATTCAGATTTTTAACACGAGAGTAAACGTAAAAAGAAGGTTTTACAAGACTCACGTTAACAATATTGCAGCAGTACGCACACAATCGAAGCGCAGTAAGGATGGCTAGTGTAACTAGCAAGAATACCACGAAAGCAAGAAAAAGAAGTACGCTATTAACTATTAACGTACCTGTCTCTTCCGAAACGAATGAGTACTATGAGAGAGCTCTCTCTACCATCGTTCCTTCTGAGTCT
+
@ABB?CCB@BCBCCCCCCBBBBCBC@BBB?BCDD??<@@CCCBBDC@BB?C@CCCCCCCC1C@DDCCCBBBAA@8>?:::::*:@;@=BBB;BDDAD@@@BBBCC>B>@@=@BB>BAABCCCBBBEDDBBBD?DCCC@AAA@BBBB>B?B998:BBBBCCC@AAB@@@?BB?BBB?BBBAA:989=@BBBB3@@<@888>>>AA<?<?@??=?=@@CDC@CAA@ABB<@>@BB=CCC?BAABBBBBABBBBA@ACCCBB?;;88:9>>?AC<><>@CCDAABBB
@ATNG8:00874:00533
GATGGTAGCGCGACGAGCGTAGACCCAGAAGATCAGGAACTCTAGAAGAATTCAGATTTTTAACACGAGAGTAAACGTAAAAAGAAGGTTTTACAAGACTCACGTTAACAATATTGCAGCAGTACGCACACAATCGAAGCGCAGTAAGGATGGCTAGTGTAACTAGCAAGAATACCACGAAAGCAAGAAAAAGAAGTACGCTATTAACTATTAACGTACCTGTCTCTTCCGAAACGAATGAGTACCTCTCAGACGCTCGTCCTACCATCGTTCCTTCTGAGTCT
+
A<=C<ABBBBBBBBCICBBBDCCCD>CBC?BBBBCC=@=?ABBBBB?BC@C>A@@?=>?=,=?@@ABBBC::9E=AABBBBB2BCAC@CFF;BBHACCBBBBB@@=@@BB?CCB?BAAACCDCCBCCBCCCE?BBAA>A@@AABCC@DABA@?ACCBCC??=@??@@@>@@<?9818<<;;3373155556'2;4:576:<<<A<@<@@@?=A=ACCCC@CBBABAD<@9??@9>>@499AAA>?>@DCECC?;;AA@@@A<@@@;;;;=A>A@C@BBBAAABB
@ATNG8:00875:00505
GATGGTATGTCATATGAGAGTGTGTACTCATTCGTTTGGAAGAGACAGGTACGTTAATAGTTAATAGCGTACTTCTTTTTCTTGCTTTCGTGGTATTCTTGCTAGTTACACTAGCCATCCTTACTGCGCTTCGATTGTATGCGTACTGCTGCAATATTGTTAACGTGAGTCTTGTAAAACCTTCTTTTTACGTTTACTCTCGTGTTAAAAATCTGAATTCTTCTAGAGTTCCTGATCTTCTGGAGATATCATCAGCGAGCTACCATCGTTCCTTCTGAGTCT
+
BBBB@DCCBBBBCFCDCCCCCBBBCCCCCBC@BCCB=C>@?BCCDECD=BBCCC?B@BCAA>B@BBDCCCCBB=?@?@@1@D@BBBC>CCBB@BAA=AD>AABECG@CCCCCCCD@DCC?B?BCCBDBBB>BBDD?CCBBCBBBCCCCCCAA@?CCC@CC?B?CBCCCBBCC?B::::.;@D>BBBBB0ABABB=BCBCEFCCCB@CGCE5GBBBC@C@DC?BBCECBB?B?ACCCAA>AAB?CCCBBBCBBBCCCCAAACCC?BAAAD?C?C>AACBBBAC
@ATNG8:00875:00534
GATGGTAGTATCTGCACACTCTGTCCAGAAGATCAGGAACTCTAGAAGAATTCAGATTTTTAACACGAGAGTAATCGTAAAAAGAAGGTTTTACAAGACTCACGTTAACAATATTGCAGCAGTACGCACACAATCGAAGCGCAGTAAGGATGGCTAGTGTAACTAGCAAGAATACCACGAAAGCAAGAAAAAGAAGTACGCTATTAACTATTAACGTACCTGTCTCTTCCGAAACGAATGAGTACTACTCTCAGAGACACACTACCATCGTTCCTTCTGAGTCT
+
@@AC@CBCCBBBABBCCBCDDBCBC?CCC@BABAAA>A@@@?BBDA?AC>@<??@9:999(9;@CCCBBB???;><<78888(:8272777&3=84:B:A@@@@A:=:=B=A@@;@AAABBCBCCCCCCCBB@BCBB?A@@@BCAB>B>B::7;CCBBACC@DDC??@>BC=@@C?CABBD>999;99999(9@;>@?===>>><><A@@@;>;>@EBB>B@A@ABA?B=;;:0;@A;@@?AABBBDCBBBBBBBBBDCBBAABC@CA@?A>A995:<<=>>@>
@ATNG8:00880:00508
GATGGTAGAGTATCATGTGTATCTCCAGAAGATCAGGAACTCTAGAAGAATTCAGATTTTTAACACGAGAGTAAACGTAAAAAGAAGGTTTTACAAGACTCACGTTAACAATATTGCAGCAGTACGCACACAATCGAAGCGCAGTAAGGATGGCTAGTGTAACTAGCAAGAATACCACGAAAGCAAGAAAAAGAAGTACGCTATTAACTATTAACGTACCTGTCTCTTCCGAAACGAATGAGTACATAGATATACGTATAGCTACCATCGTTCCTTCTGAGTCT
+
?::C@CCCCCCDCCCBBBCCCBBBB@DDC?CBCC??=@?BBCDDCC@CC=B@CCCAAAAB5BAFCCCCCDDBBB=ACDDDEF1AA=@9>@@7@AB@ECCCBBBBB>B>BB?BBB=@BBBDBBBBBBGDBBBB?BCCC?AACBBBAA<B@CAA>ACCCBCCA?AAAAA@>BC???@<==777)989;@AABB3AB?A888???==9=<??@A<@<@ACBB?BBCCCBB?B@BBB>BCC?AAABCCCAAAABAAAAABBBBB>>A==7=@>=@?C?C?CBCBBA>>
@ATNG8:00885:00528
GATGGTAGCGCACACATAGATACAGTACTCATTCGTTTCGGAAGAGACAGGTACGTTAATAGTTAATAGCGTACTTCTTTTTCTTGCTTTCGTGGTATTCTTGCTAGTTACACTAGCCATCCTTACTGCGCTTCGATTGTGTGCGTACTGCTGCAATATTGTTTACGTGAGTCTTGTAAAACCTTCTTTTACGTTTACTCTCGTGTTAAAATCTGATTCTTCTAGAGTTCCTGATCTTCTGGATAGCGACGCGATATACTACCATCGTTCCTTCTGAGTCT
+
9<;=:;;;<=>BCCA;;;DCBCCBBAAB@?>A<@000,0@+0)/<<<<BB@A@@AA?A=ACBB>B@B@@A@@??A:>?@=@,983388;(9355.59:49;8<@CC@A?ACCCBBBC?C@@=@<@BBB;:;A@CBBC@BAAAECC;99CBB??@?>B??:<<<*/00>@?AB@B;?;;;;-;<A2:999*4<???:?@@>@B@AA===@>0;<<00/87::0099?==:?????CCC;@@@6:999965;@@999>>999<<7995;=<=9=?=>B;:><?
@ATNG8:00890:00534
GATGGTAGTCTCAGATAGTCTATAGTACTCATTCGTTTCGGAAGAGACAGGTACGTTAATAGTTAATAGCGTACTTCTTTTTTCTTGCTTTCGTGGTATTCTTGCTAGTTACACTAGCCATCCTTACTGCGCTTCGATTGTGTGCGTACTGCTGCAATATTGTTAACGTGAGTCTTGTAAAACCTTCTTTTTACGTTTACTCTTGTGTTAAAAATCTGAATTCTTCTAGAGTTCCTGATCTTCTGGGTGTATCAGCGAGTATCTACCATCGTTCCTTCTGAGTCT
+
BBBB?B;;;DDGCCCBBBCCBBBCCCCCCC??>?BBB=CC@CBCCCCCCC?CCDBB?B?BCBB>C?BBBCCCCAB:977777%8?<?@AA<@ABB?CCEACC;;;ACCG@BBBBCCCB?CCG@B@CCCCCCCC?BBDD?CABBBBBBBBCABAC??<@AA?BB?B?A?@ACDCDCADCCCD<C@B>;;;;;*;BBBF>BBBCHACCCC<@@@@0@@@AA?A>AC@BBBCCCC@C@BBACCC>@:;;/;@@ABCCABABBBCBBBDD@CBBBC@D@C@CCCCCB??
@ATNG8:00891:00516
GATGGTAGCACGAGTCACTCATATCCAGAAGATCAGGAACTCTAGAAGAATTCAGATTTTTAACACGAGAGTAAACGTAAAAAGAAGGTTTTACAAGACTCACGTTAACAATATTGCAGCAGTACGCACACAATCGAAGCGCAGTAAGGATGGCTAGTGTAACTAGCAAGAATACCACGAAAGCAAGAAAAAAGAAGTACGCTATTAACTATTAACGTACCTGTCTCTTCCGAAACGAATGAGTACCTCTCAGACGCTCGTCCTACCATCGTTCCTTCTGAGTCT
+
@<CD@CBDCCCCCCCCCCCBCBCCC@CCC@BBCECC@B@CCCBB@C=BB?C@BA?89888)9=ACBABBBCBBB9@89;AAA0AB>A4;;;.;BC=BAAACDEBB?B@BC@CBB@BBBBBBBBDBBBCBCCC?CCCC>AAABBCBB>B?B??<?CBBAACB?AAAAAB@BD>A@B?BA99929>>;:88888%8=:=888@??BD<A<AAAB;?<@@CAA>@CBCBBB?B@BBB<BBB?BCBAAAC?CCCBBBBCA@@@AAA;???=@@@>B>A>B?BBCBBAAA
@ATNG8:00891:00520
GATGGTAGCATCATGCATATCTCACCAGAAGATCAGGAACTCTAGAAGAATTCAGATTTTTAACACGAGAGTAAACGTAAAAAAGAAGGTTTTTTACAAGACTCACGTTAACAATATTGCAGCAGTACGCACACAATCGAAGCGCAGTAAGGATGGCTAGTGTAACTAGCAAGAATACCACGAAAGCAAGAAAAAAGAAGTACGCTATTAACTATTAACGTACCTGTCTCTTCCGAAACGAATGAGTACGATGAGATCTCGTATCGTTCCTTCTGAGTCT
+
;;4;45<@BBBBBBBBDDCCCCCCC@AAA@CCCCCB>B>AABBBBB@BD>A>ABBA@?>>+:7::<B==B:<7=088444444#4<5:.55555#59<75666;==AA>A?AA=ABB?CBBBDCDCCCCCCCCCC@CABB@BBAAA>994;>A@A>@E@@@DAA=AAAABC@FE=::9<@@??>5<9919AAAAA(A>:?889??@>><><???A=D=>>CCD@ABABC::69@AAB=BCB@CBBBBBBBBBAABBCCB>>>=??==:=;?;?@?>>>;;
@ATNG8:00891:00542
GATGGTAGGCGTGTGAGAGTCTGCCCAGAAGATCAGGAACTCTAGAAGAATTCAGATTTTAACACGAGAGTAAACGTAAAAAGAAGGTTTACAAGATCTCACGTTAACAATATTGCAGCAGTACGCACACAATCGAAGCGCAGTAAGGATGGCTAGTGTAACTAGCGAGAATACCACGAAAGCAAGAAAAAGAAGTACGCTATTAACTATTAACGTACCTGTCTCTTCCGAAACGAATGAGTACGATGAGAGAGCTCTCTCTACCATCGTTCCTTCTGAGTCT
+
::/0+0/;25@BBBCCCCCCCC9997;@B@BFED;;;;?BBBBCCB?AB;>;<<<9999-98=A@BBCCB???5=@:9999(9>8;373)333.3...7;<=@@9?:=953--(--25,,-....39885818===9>?@BA@@>;?;?==9=A@>=>AA;AA??>@>@A<=>=;>A:991899<===>=,=<7==A@A==9959=BB?@;?=BAAAB=:::??AA>D=>>>9>BB;>>@@@@>>>??====?@??AAAAA?>>:>?::::?6<9=A@??@??
@ATNG8:00892:00529
GATGGTAGTGTCAGTGCGCGTCGTCCAGAAGATCAGGAACTCTAGAAGAATTCAGATTTTAACACGAGAGTAAACGTAAAAAGAAGGTTTACAAGACTCACGTTAACAATATTGCAGCAGTACGCACACAATCGAAGCGCAGTAAGGATGGCTAGTGTAACTAGCAAGAATACCACGAAAGCAAGAAAAAGAAGTACGCTATTAACTATTAACGTACCTGTCTCTTCCGAAACGAATGAGTACTACTCTCAGAGACACACTACCATCGTTCCTTCTGAGTCT
+
<@BB@BDCDCBBBCCCCCCCBCA?A@CBB@BD??@B@B?BBFDGBB?BB>@=?>>899929?BBBBCC@A999+9=;;;;;*;?;>;==8?@<8>A=BDCCCD?B?BD@CCB>A@BBCCCCEDDDDBBBB?CCCC?AABBBBCB<?;???:?C@@CCBB?BDDBBB@BB?BBB<>>AA?9>=>89<<>@/@A<A;;:?@@>=9==ABBB7;7:@A@@=@BAAABA=@=???:?CC@BACCCCCCAAA@BBCB>>>AA@@@AAA<AA@993:/607;;>A>>=
@ATNG8:00895:00515
GATGGTAGCACGAGTCACTCATATCCAGAAGATCAGGAACTCTAGAAGAATTCAGATTTTTAACACGAGAGTAAACGTAAAAAGAAGGTTTTACAAGACTCACGTTAACAATATTGTAGCAGTACGCACACAATCGAAGCGCAGTAAGGATGGCTAGTGTAACTAGCAAGAATACCACGAAAGCAAGAAAAAAGAAGTACGCTATTAACTATTAACGTACCTGTCTCTTCCGAAACGAATGAGTACGATGAGAGAGCTTCTCTACCATCGTTCCTTCTGAGTCT
+
DABC?CBBAB;96>>BB<A@CABAC<CGC@CDCCAA=A<@@BBBBD@AA>A>ADBBBCCC3C@BCBBBBBBABB<AABCCCC5CD?C5;;;-;AA?IDCCCDGHD?B@CC?BCC>AABBCCCCICBBC;;;B@BBAA?AABBABBB@C@CCC?AAAAABCC@DBBBCC@BB?@@A>A@AA@+:993:88888%/<79////:=7/-/553//+/)/.??B@CCCDCAA>A@CCD;B::6:=:99A@@AAAABBB>D>><>>>>AAA@;;;@?B?B@CBBBBBAB
@ATNG8:00897:00549
GATGGTAGTGTCATATGAGAGTGTGTACTCATTCGTTTCGGAAGAGACAGGTACGTTAATAGTTAATAGCGTACTTCTTTTTCTTGCTTTCGTGGTATTCTTGCTAGTTACACTAGCCATCCTTACTGCGCTTCGATTGTGTGCGTACTGCTGCAATATTGTTAACGTGAGTCTTGTAAAACCTTCTTTTTACGTTTACTCTCGTGTTAAAAATCTGAATTCTTCTAGAGTTCCTGATCTTCTGGGATGTGTGCGCAGTGCCTACCATCGTTCCTTCTGAGTCT
+
:5<<<BBBCB?CCCIDB:;;CDBBBC@@@B;;29>@:6>>2:19BCCCBB@BDBBB@B@CCCC@C@CBBCBCBA@=;;;;;);@9=>DD=CC@@?@BB@CC9;<BDCCACFCCBAAC?BBC@C@CCCCBBBCBICCC@CBBBCCBABBBBCCBBB@CBB@BF@C@D@AABBCBC@AA@@@3@=@=;;;;;*<DBBD<BA@@@ABBBB?BBBB0BBCBB@C@BB@BCCCCECGE@CCLBAB>A;;;0;;;;;;AABCCCCBB@BBA>AAABBAF@C@CGCFFBCB
@ATNG8:00899:00513
GATGTAGAGAGACTGTAGCGCACCCAGAAGATCAGGAACTCTAGAAGAATTCAGATTTTTAACACGAGAGTAAACGTAAAAAGAAGGTTTTACAAGACTCACGTTAACAATATTGCAGCAGTACGCACACAATCGAAGCGCAGTAAGGATGGCTAGTGTAACTAGCAAGAATACCACGAAAGCAAGAAAAAAGAAGTACGCTATTAACTATTAACGTACCTGTCTCTTCCGAAACGAATGAGTACGATGAGATCTCGTGTGCTACCATCGTTCCTTCTGAGTCT
+
@<=BDDCBBBCCCDDBBAABB@@@;@A@?ACCB?@=@@BBDCCBB?BB?B?CDCCCCCC3C?BBBBCBAA???8?<AABCB2BB?B?BBB7B<;7;AA@CGCBB@C@CE@CCC?ABBBDCBCCCCEEDCBB?BBBE>AABABBCC@C@C@@>@CCABBBB@CBCCBB?BB@AAA@FCAAA;?<<8988988%8@9:888@AAAD=D<A??@=A<@@CCC@CBB@??@<;7;>>6=00+0;;=@AAABBBBBB@@???>=988==C;????B=B=A7:;;====>
@ATNG8:00903:00543
GATGGTAGAGTATCATGTGTATCTCCAGAAGATCAGGAACTCTAGAAGAATTCAGATTTTTAACACGAGAGTAAACGTAAAAAGAAGGTTTTACAAGACTCACGTTAACAATATTGCAGCAGTACGCACGCAATCGAAGCGCAGTAAGGATGGCTAGTGTAACTAGCAAGAATACCACGAAAGCAAGAAAAAAGAAGTACGCTATTAACTATTAACGTACCTGTCTCTTCCGAAACGATGAGTACATAGATATACGTATAGCTACCATCGTTCCTTCTGAGTCT
+
?9:@9>CDBCCCCCCECBBBCCCCC@BBB?BBCCBB@B>@@CCCDC?CC@C@CDCCCBCB5C@DCECCCCCBBD=DDCCCCC1CC@C@CCC9BCC@CBABBBB>?=@@CC@DAA>ABBBCCCCCCCCCBCCB=CCDC?BBBCC@@A<@;@;;8;CBCBCCD?CCCAAA@BC?>>>;>>?><699939:::::%0>9=0//:6=A?=?<?@??;?7;=CCI@CCCBAAF@C?BCC<B:;:AABBBDCCCABBBBBCCACACCCBB?<?@@=A>A@B@BBBBBBBB
@ATNG8:00907:00503
GATGGTAGCGCATATCAGCGCAGCCCAGAAGATCAGGAACTCTAGAAGAATTCAGATTTTTAACACGAGAGTAAACGTAAAAAGAAGGTTTTACAAGACTCACGTTAACAATATTGCAGCTGTACGCACACAATCGAAGCGCAGTAAGGATGGCTAGTGTAACTAGCAAGAATACCACGAAAGCAAGAAAAAGAAGTAACGCTATTAACTATTAACGTACCTGTCTCTTCCGAACGAATGAGTAACTATGTAGAGCTCTATACTACATCGTTCCTTCTGAGTCT
+
B@AC?C:9;CECCCDCCCBBBCCCC>BBC@CCD@@@@C@CCCBBBB>AB?B@CCCDCEDD5C@BCGCCCBBBBB=BBBCDDF2FDAD@CCC<BCDAEBBBBBB@@>A?BC?BBB?BBBCD:;;@@>>@AA@@=@99;<@@@>@>>B?A?A@A?@?@>:94<4889;882:943;>9?@?>?8<8=;33337'9=9;/0*/>9<;B>A=????3:28798>8;888;68383//)/6957:898818999;;>@>?@@<;;CAAABB:::AA?A4:38989;=88
@ATNG8:00908:00513
GATGGTAGGCACTGCGCACACATCCCAGAAGATCAGGAACTCTAGAAGAATTCAGATTTTTAACACGAGAGTAAGCGTAAAAAGAAGGTTTTACAAGACTCACGTTAACAATATCGCAGCAGTACGCACACAATCGAAGCGCAGTAAGGATGGCTAGTGTAACTAGCAAGAATACCACGAAAGCAAGAAAAAAGAAGTTACGCTATTAACTATTAACGTACCTGTCTCTTCCGAAACGAATGAGTACTATAGACTATCTGAGACTACCATCGTTCCTTCTGAGTCT
+
997>9>>A;95555556>>EJA@@J>;:;>?;>>99297@@C;;9C@CC@D@;;:><>>>,>3::>?CCBBBB>A;:;EDCC3::676;<;0;;;;?@787;>;;:<;?A<>>>9==;;;;;>@=///@6679>>;;6:A>>>>>>7:7:=<6<>>=>>>=:<<=:;;=CE;??A<=====5=;;56:::::&79---*--78:9;<@<@ABA=A<>>CFG@CAA;;;FAE?BCC?CCC>@@A:::?AAABABAAABGFCBCBBCCCACBABC@E?C?@@BCCCAA
@ATNG8:00910:00517
GATGGTATCTCGCTGATGATATCTCCAGAAGATCAGGAACTCTAGAAGAATTCAGATTTTTAACACGAGAGTAAACGTAAAAAGAAGGTTTTACAAGACTCACGTTAACAATATTGCAGCAGTACGCACACAATCGAAGCGCAGTAAGGATGGCTAGTGTAACTAGCAAGAATACCACGAAAGCAAGAAAAAGAAGTACGCTATTAACTATTAACGTACCTGTCTCTTCCGAAACGAATGAGTACATAGATATACGTATAGCTACCATCGTTCCTTCTGAGTCT
+
CCA@?ADCDCCDCCBCCCCBBBDBB?BBB@CCBBBC@B?CCAAAAC?CC=A?BBA99999)36@BBBCCBBC>>9>ACGDCC5BA=@4;::&9@C>CBBBCCCBB>A>AC?CCC?CBBBCCCCCGCCCDDBA=BCEE?B@AAA@@B:@;@AA=ACCCCACB?AABAAC?BB?BAC=@@999+::99=>?@@2@>9>899>>>>>:==B>>=<A=AAEBB@B@AABBC@C?CCC=BBB?BAAACCCCCCAAAAABCAAAAAA>>AA;@>??B>B>B?BACB>=;>
@ATNG8:00871:00554
GATGGTAGTGTCATATGAGACGTGTGTACTCATTCGTTTCGGAAGAGACAGGTACGTTAATAGTTAATAGACGTACTTCTTTTCTTGCTTTCGTGGTATTCTTGCTAGTTACACTAGCCATCCTTACTGCGCTTCGATTGTGTGCGTACTGCTGCAATATTGTAACGTGAGTCTTGTAAAACCTTCTTTTTACGTTTACTCTCGTGTTAAAATCTGAATTCTTCTAGAGTTCCTGATCTTCTGGACAGAGTGTGCAGATACTACCATCGTTCCTTCTGAGTCT
+
65::5;@@;=666>B<>=90//:999<:::>9506:9;3:9694///////)59::;7;;>A@B8;69A9//7///:)////&//)38<>2556616;<8=D?@@BCBB@BCCDCCCD@BB@<?;>BAB:;;B@CCCC@BABACCBBBBAA@DCFCABBB?B@@=@@ABBCEGI@C;<<<.;<A<;;;;;*;?BBC?DBBBBBBAA@4;:;-9@>99299:;6:CCBB@A@@@CDCBBB?@@@?CBBDCC;<;A@@BCCBCBBB?@@@AB?B?B>AABBBB@@
@ATNG8:00875:00555
GATGGTAGCAGACGTGACAGAGCGCCAGAAGATCAGGAACTCTAGAAGAATTCAGATTTTTAACACGAGAGTAAACGTAAAAAGAAGGTTTTACAAGACTCACGTTAACAATATTGCAGCAGTACGCACGCAATCGAAGCGCAGTAAGGATGGCTAGTGTAACTAGCAAGAATACCACGAAAGCAAGAAAAAGAAGTACGCTATTAACTATTAACGTACCTGTCTCTTCCGAAACGAATGAGTACGATGAGTGAGCTCTCTCTACCATCGTTCCTTCTGAGTCT
+
ABAA>BCCBFCBBCDCCCCCCCCCB?BCC@DBBBBB?B=??BCCA@;@A>A>AABBBBBB3B?BBBBBBAACCC>BA99:99'9B<B2;;;.;CC>AA@ADDCBB@C@CC@CCC>AABBCBBCCBBCCCCCC?CCCC?CBBBBBBB>B?B??>?CBCBBCB?AABABA=AB?B@@<@A>?>8???@CDDDD2CA<@;::>@@??:>:=AAA:=:=BCCB@BBBA@A@>B?BBD>BBB?BBBCBBBAABCCC@@ABBBBBB@=8=@>>>>>B?C?C=AAC>>>BB
@ATNG8:00875:00557
GATGGTAGTGCGTGAGAGAGAGACCCAGAAGATCAGGAACTCTAGAAGAATTCAGATTTTTAACACGAGAGTAAACGTAAAAAGAAGGTTTTACAAGACTCACGTTAACAATATTGCAGCAGTACGCACACAATCGAAGCGCAGTAAGTATGGCTAGTGTAACTAGCAAGAATACCACGAAAGCAAGAAAAAGAAGTACGCTATTAACTATTAACGTACCTGTCTCTTCCGAAACGAATGAGTACTGTATCTATGTGTGCGCTACCATCGTTCCTTCTGAGTCT
+
BCCC?CCDBBBBCCCCCCCCBBBCC>CCC?ABCC@A>@@BBBABBC?BB=@=ACC@@@B@2B?BCCBBB@@ACC9?>9:;:;*;@@@<@@@8ACCACBBBCCCCC?B?BB?BBB@BCBBCCCCBCCCCCCCC?CDBB?BBBBBBBA?DDDCC?BBACBBBC>AACBBB>BB>A@@<@A@@@;???<@AAAA3?A=A988@@@CA<A<??@@<?<?ACCC@CBBBBCC?B?BCC>CCD>ABABBAAABBBBB@@ACBBBBBB@A@@;??@BB;?:=188>;::@?
@ATNG8:00880:00588
GATGGTAGTATATCGCGTCGCTATCCAGAAGATCAGGAACTCTAGAAGAATTCAGATTTTTAACACGAGAGTAAACGTAAAAAGAAGGTTTTACAAGACTCACGTTAACAATATTGCAGCAGTACGCACACAATCGAAGCGCAGTAAGGATGGCTAAGTGTAACTAGCAAGAATACCACGAAAGCAAGAAAAAGAAGTACGCTATTAACTATTAACGTACCTGTCTCTTCCGAAACGAATGAGTACGAGAGAGCACACGTGTCTACCATCGTTCCTTCTGAGTCT
+
665=5;977:/0////5=>;;;=<<5;;?255<:55.5.55549::5;>9<8<<373333$3-38799<<===<19744444$4;6;.555&5994;==@<:944.9.4@:@<>:>444@@;;<?;;;;??A?BBCCABBBBBBBA;>8888*.,,(,6,-/6::::::433.3;;496///(///1339;;)..-25552227:,5,29991717:BAB@B@@@999=B:>?C<A?C>87989998888;<787>?>===955592675--(-).)--322855
@ATNG8:00882:00553
GATGGTAGCGAGCGAGTGTGTATACCAGAAGATCAGGAACTCTAGAAGAATTCAGATTTTTAACACGAGAGTAAACGTAAAAAGAAGGTTTTACAAGACTCACGTTAACAATATTGCAGCAGTACGCACACAATCGAAGCGCAGTAAGGATGGCTAGTGTAACTAGCAAGAATACCACGAAAGCAAGAAAAAGAAGTACGCTATTAACTATTAACGTACCTGTCTCTTCCGAAACGAATGAGTACCTCTCAGACGCTCGTCCATCGTTCCTTCTGAGTCT
+
@@CC@BBBCBCBB@A@DCCDFCEBB@CCC>BBCD??=@@BBBBCBB>BA>B?BACCCDCC5CBBBBCCCCCCBB;A?:::::*:B;A9AA@3ABC@BCEBCBBBB@C@BB>BBB>BBBBBBBBCBBBCCCCB@BBBB?CA@@BBBC@C?C999:CBBBCDC@BBBBAA?CC?BCC>@@?@?89999===??.>A>A>@?BB@AA:=:=>>=5:6:?CDFAABBCB@A=@?BBC?DED@CBBBBBB@BBABBBBBBBAABCC?@<>>@<A<A=>>>;;;AA
@ATNG8:00887:00555
GATGGTAGCGCATATCAGCGCAGCCCAGAAGATCAGGAACTCTAGAAGAATTCAGATTTTTAACACGAGAGTAAACGTAAAAAGAAGGTTTTACAAGACTCACGTTAACAATATTGCAGCAGTACGCACACAATCGAAGCGCAGTAAGGATGGCTAGTGTAACTAGCAAGAATACCACGAAAGCAAGAAAAAGAAGTACGCTATTAACTATTAACGTACCTGTCTCTTCCGAAACGAATGAGACGTGTGGCGACGTGTCTCCTACCATCGTTCCTTCTGAGTCT
+
BABB?BBCBEDCEFCCBBBBDCDDF?HCCABBBCBB?B@BBCCCCB?AB?B?BACCCDCC5C@CCDBCCBBBBB;AA@@ABA0AD@E?CFF<CCCGLBBBCBCCC@C?CC@CAA?AABBBBBCCCCCDCCCDADCCC?BAAABBBF@C>BA@=@BBBCBBD@CAACCC?BA=BCC?BBAAA=:9:@CCCCC3BB@B:99CCACD9<9>BAA:>:=?CBB?B@@@AAB>B?CCC>B;;;;BBCCCBBABB?BAAA889BBBB?AA>=A>=>?:=:==A@@@@===
@ATNG8:00889:00592
GATCACACGAGATCTCATCGTAGCTCATTCGTTTCGGAAGAGACAGGTACGTTAATAGTTAATAGCGTACTTCTTTTTCTTGCTTTTCGTGGTATTCTTGCTAGTTACACTAGCCATCCTTACTGCGCTTCGATTGTGTGCGTACTGCTGCAATATTGTTAACGTGAGTCTTGTAAAACCTTCTTTTTACGTTTAACTCTCGTGTTAAAAATCTGAATTCTTCTAGAGTTCCTGATCTTCTGGGTGCGCTACAGTCTCTCTAATCGTTCCTTCTGAGTCT
+
///:::555<9=666<::9945444<5516>>>7?C=@::99>5559=<98:6:+0//81647;<AADA?A<ACCCD2AA=A8978+7;;;8BB@=@A>@@BC??;?BB??;;;7;@@;@;9:9888==:??@@=AAA@AAAA?@?;;;===5;::8=C<A<@>>;;:AAA7;;???2?<A:>=BCB/A>>>D7=9===>>>>AD:9999,9/--7+-+/=9<::>@AA:>:>@?BBB666@@6///::=AAAA@@@;;66659:::6?:?;;;;>@?==
@ATNG8:00891:00588
GATGGTAGGACGAGCGTCTGAGAGGTACTCATTCGTTTCGGAAGAGACAGGTACGTTAATAGTTAATAGCGTACTTCTTTTTTTCTTTGCTTTCGTGGTATTCTTGCTAGTTAGACTAGCCATCCTTACTGCGCTTCGATTGTGTGCGTACTGCTGCAATATTGTTAACGTGAGTCTTGTAAAACCTTCTTTTTTTACGTTTACTCTCGTGTTAAAAATCTGAATTCTTCTAGAGTTCCTGATTTCTGGTGAGATATGCATGATGCTACCATCGTTCCTTCTGAGTCT
+
4;;@?BBB=AACBB=>==;@?CBC?CABADAA<A@@@;@A@C@@@@CCBB@BCGAA?AACCCB?CBCECCBA@@A=>>>>???#@CC=A@AD?DB@@=@;<5<B6;;BA;;:;CDBCCBB?B@?;><ABBBCCBB@BBCCADBBBBCDCDCBBBBBBB@DCD?@@=@=AACBACCDD?ACCEE8@;>;;;:::::#:?:::5;AA?ABB@@@>ABAB0A@===+0,00,0@ABBAA?@?BA;;;0;AA>BCCCBBABABABDBBBCBBA>>>>@A=A=@<@ABCCCAA
@ATNG8:00892:00559
GATGGTAGATACTCGCTGATACACCCAGAAGATCAGGAACTCTAGAAGAATTCAGATTTTTAACACGAGAGTAAACGTAAAAAGAAGGTTTTACAAGACTCACGTTAACAATATTGCAGCAGTACGCACACAATCGAATCGCAGTAAGGATGGCTAGTGTAACTAGCAAGAATACCACGAATGCAAGAAAAAGAAGTACGCTATTAACTATTAACGTACCTGTCTCTTCCGAAACGAATGAGTACATAGATATACGTATAGCTACCATCGTTCCTTCTGAGTCT
+
@?@C@DCCBBCCDCCBCCDCCBAAA<@BC@CCCCAA>A@BBBBBBC=AA?C?AA@AADDD3C?CAAC@@@CAAC9A>BBBBB5BB@C=@@@9ADCAICCCCCEBB?B?CD@CBB>ABBBCBBBCGCCCBBBD@DCAA?CCDABCCB<@<@9999DCBBBBC?CAABBB>AA=@BC>BBBA<??<=999999(:@;A??;A>>=>:==A>>><A=AACBB?B@@@@AB?C@BCD=CBB>BBABBBBBAAAAACA@@@CA=>>AD>>5=AAAC>A>B>BBBBBBB>
@ATNG8:00892:00566
GATGGTAGCTCGCTGATGATATCTCCAGAAGATCAGGAACTCTAGAAGATTCAGTTTTTTAACACGAGAGTAAACGTAAAAAGAAGGTTTTACAAGACTCACGTTAACAATATTGCAGCAGTACGCACACAATCGAAGCGCAGTAAGGATGGCTAGTGTAACTAGCAAGAATACCACGAAAGCAAGAAAAAGAAGTACGCTATTAACTATTAACGTACCTGTCTCTTCCGAAACGAATGAGTACGAGAGAGCACACGTGTCTACCATCGTTCCTTCTGAGTCT
+
BBCC@BECBB=666CBIBBBB;;;:49CC@D@CBBA>A9;:ABAAB????>@@::::::%9;@AABBBCCCFE?GC@@@@@0?C=A4;;;.;CD>BCB;::>9;4:=AA?BB@?BCCCCHCCCCBBBD@@@@CBBB@DCCB?@::3;=@<;5;;;ABAAD@BBBBDC?CC?BBC;??999,9:=9=>@@A/@C<@:;:>888?;A6::@D=C<@@BBB@C@@@AAA=A?AAA;AAA>BBBBBDBABBCC99999BAB>>>>888<?;:;B>A=A<;;?>>;;;
@ATNG8:00894:00552
GATGGTAGATACTCGCTGATACACCCAGAAGATCAGGAACTCTAGAAGAATTCAGATTTTTAACACGAGAGTAAACGTAAAAAGAAGGTTTTACAAGACTCACGTTAACAATATTGCAGCAGTACGCACACAATCGAAGCGCAGTAAGGATGGCTAGTGTAACTAGCAAGAATACCACGAAAGCAAGAAAAAGAAGTACGCTATTAACTATTAACGTACCTGTCTCTTCCGAAACGAATGAGTACTATAGACTATCTGAGACTACCATCGTTCCTTCTGAGTCT
+
>>@B@CDCHKBBCA>@A@@;;;ABC=CCL@BAA?998:?AABBBBB@BB=A>99:>>>>>,=:?>;??>>=@<A7:9;;::;':>294955&5<<6<A<@=CBAB7;6;@<@AA@AAAABCCBBBCBCBDBB@BBBB@BBBBCA??;@@B@@>ACDDBBAB?CCBBBB?BC;999>A;:;=5000)06565(3<4@255<<=6818;AAAA=A:89<BC@FBAACCC@B?BBF=B::89@@@ABBCCBBBB?;;@AAAAAAABBC?BB??@@C@C=ABEBB>>>
@ATNG8:00897:00551
GATGGTAGCACACGAGATCTCATCGTACTCATTCTTTCGGAAGAGACAGGTACGTTAATAGTTAATAGCGTACTTCTTTTTCTTGCTTTCGTGGTATTCTTGCTAGTTACACTAGCCATCCTTACTGCGCTTCGATTGTGTGCGTACTGCTGCAATATTGTTAACGTGAGTCTTGTAAAACCTTCTTTTTACGTTTACTCTCGTGTTAAAAATCTGAATTCTTCTAGAGTTCCTGATCTTCTGGGCTGCGCTGATATGCGCTACCATCGTTCCTTCTGAGTCT
+
@BBB>CBBBDBBCCCCCCCCCCBCCBCCBCBA>A@A;@@<@@BCBCB@A?ACCHC@C@CBBB@C@CBBAACDEC?88887'9B<BBBC=CCCC=ACCABB??>?BBB>BBBBBBCB?BBB@B@B@>>>===>BAAA:??@@A?@?@@B>@<>>@8:;:=@?<@;>>>>>A@@@;>>@@@6@<A;@@AAA.>>555)//6///;88<:>>>>/>@@@A>E<;;8;@@@AAA=B;@@?@@?<99==4=///8866;AAA@>>>=::6;?>AA5;6;8=>AAAAA>
@ATNG8:00900:00570
GATGGTAGAGAGACTGTAGCGCACCCAGAAGATCAGGAACTCTAGAATAATTCAGATTTTTAACACGAGAGTAAACGTAAAAAGAAGGTTTTACAAGACTCACGTTAACAATATTGCAGCAGTACGCACACAATCGAAGCGCAGTAAGGATGGCTAGTGTAACTAGCAAGAATACCACGAAAGCAAGAAAAAGAAGTACGCTATTAACTATTAACGTACCTGTCTCTTCCGAAACGAATGAGTACGATGAGAGAGCTCTCTCTACCATCGTTCCTTCTGAGTCT
+
BBBB@CCBBCCCCJCCCCCDDCCCC=BCC?CAA@@@@D@BA@@BBB@BB=?=???ABCCC3C?BBBBBBBBBDD<BBAAAAA2A@>B5;::.<BB?CCCBCCEDC@B@@@=?CC@BABBCBBBCBBBDCCCC@CBCC@CCBBBBBB<@<@??>?BCCCDDD?AAABBB?BB@BBB=??A@>8=993::999(8=:=889===>A<?<?@@B<A<??BCC@CBCBBBB?B@BBB>BCB@BBB>?>BBBBBBBBA?A??;;;>>;;;=?@?AC?B?@:>>AA>===
@ATNG8:00905:00559
GATGGTAGCACGAGTCACTCATATCCAGAAGATCAGGAACTCTAGAAGAATTCAGATTTTTAACACGAGAGTAAACGTAAAAAGAAGGTTTTACAAGACTCACGTTAACAATATTGCAGCAGTACGCACGCAATCGAAGCGCAGTAAGGATGGCTAGTGTAACTAGCAAGAATACCACGAAAGCAAGAAAATGAAGTACGCTATTAACTATTAACGTACCTGTCTCTTCCGAAACGAATGAGTACTATGTAGAGCTCTATACTACCATCGTTCCTTCTGAGTCT
+
A@CC@@@@A@?><B@;;;CBCCBBC<CEEABBBB;;7;=BABBBBB?BC?C?BAAABCCC3B?BBBABBAA???5;<99999*:@=A?BBB9BDC@CCBACCCA@5;4:=8=@A7:9BABBBBHCCDCAAA@?@CBB@CAAAECCC?B@C;;:;CCCABAB?CBBBAA=@@499@;@==;:4...*.:;=0=@B?BB??88=CC@CABBBC?A?AB@@@?AA@@??@<@=?AA;A9:5:??ACDBBBBB??;==>>AA>>???==8=8//<9@9=///=776AA
@ATNG8:00905:00591
GATGGTAGTGCGTGAGAGAGAGACCCAGAAGATCAGGAACTCTAGAAGAATTCAGATTTTTAACACGAGAGTAAACGTAAAAAGAAGGTTTTACAAGACTCACGTTAACAATATTGCAGCAGTACGCACACAATCGAAGCGCAGTAAGATGGCTAGTGTAACTAGCAAGAATACCACGAAAGCAAGAAAAAGAAGTACGCTATTAACTATTAACGTACCTGTCTCTTCCGAAACGAATGAGTACTGTATCTATGTGTGCGCTACCATCGTTCCTTCTGAGTCT
+
AC;9:;BA@BCCFCCFDDCCCC@??<?CC?BBBBAC?B@BBBBBBA=AA>A>BBBBBBBB3B@CCBAAAAAAAA9A?@BCCC1CB;>4::9.;CCBCBCBECCCC@B?BB?BBB?AAA?BDCDBBBDDBBAD@CCCC?BBBBCCAA?BCA@>ABBBBBBB@ABAAA@@BB?>>>=?A>>>8:::<@AABB2AD=@978@@@BA=A=AA@@9@<AACCC?CCCAA??:==?==5?884:AAABEACACBAAABABBBBBBB>@?@<>>>BF=C6;5;;;>?>@@
@ATNG8:00908:00571
GATGGTAGTGCGTGAGAGAGAGACCCAGAAGATCAGGAACTCTAGAAGAATTCAGATTTTTAACACGAGAGTAAACGTAAAAAGAAGGTTTTACAAGACTCACGTTAACAATATTGCAGCAGTACGCACACAATCGAAGCGCAGTAAGGATGGCTAGTGTAACTAGCAAGAATACCACGAAAGCAAGAAAAAGAAGTACGCTATTAACTATTAACGTACCTGTCTCTTCCGAAACGAATGAGTACTATAGACTATCTGAGACTACCATCGTTCCTTCTGAGTCT
+
9=?@?CCDCBBAAACCEFBBAA;;;/6DD:DBBB@@<@58:@AA??=@C@C????=;;;;'7188888:@<=BC;>9>9999'9?8=:?@@4@BA?@C@@>A@@@>?@CC?CCC@CCECA@ACCCCCCBBBBACCBB?B;;:CA@@;<8<00+0>>>@@CC@BBB@::49=?BBB?B@@:A9A<<:>AAAA2>;5;;;;@??>>;>;>>=<8<:::@AA6<:@>?>?9;:377*3996?BB=>>BBCBCBB9::AADCBA??BBBAB??>A>@?D>AABBBB?@
@ATNG8:00913:00584
GATGGTAGTGTCAGTGCGCGTCGTCCAGAAGATCAGGAACTCTAGAAGAATTCAGATTTTTAACACGAGAGTAAACGTAAAAAGAAGGTTTTACAAGACTCACGTTAACAATATTGCAGCAGTACGCACACAATCGAAGCGCAGTAAGGATGGCTAGTGTAACTAGCAAGAATACCACGAAAGCAAGAAAAAAGAAGTACGCTATTAACTATTAACGTACCTGTCTCTTCCGAAACGAATGAGTACTATAGACTATCTGAGACTACCATCGTTCCTTCTGAGTCT
+
<<<>:CBB@@;=>;;;=<A@@;=@@=;;:?BCBBCC@C@CCBCBBA>@@296:?AACDCC2C?BBBBBBBBBBE;@@;;;;;*;>>B=AA@7@BB>BC;;9DBBD?@?@D@DDD99:AAEBCCEBCCCBBA@=@BBB>AAAAAB::7;@CBB@ADC;;:AA=@AA@@@<??:??@?CBABD>?<<8888888%8=9=8687:<=<<==;;=@;A;?=CCC@DDA@@?D@D@BBB=A::59@A>??::9@A@A>::>BBBBBCBBBB?A999=8=9?;?AAAABBA
@ATNG8:00868:00611
GATGGTAGCGCGACGAGCGTAGACCCAGAAGATCAGGAACTCTAGAAGAATTCAGATTTTTAACACGAGAGTAAACGTAAAAGAAGGTTTTACAAGACTCACGTTAACAATATTGCAGCAGTACGCACACAATCGAAGCGCAGTAAGGATGGCTAGTGTAACTAGCAAGAATACCACGAAAGCAAGAAAAAGAAGTACGCTATTAACTATTAACGTACCTGTCTCTTCCGAAACGAATGAGTACTATGTAGAGCTCTATACTACCATCGTTCCTTCTGAGTCT
+
BBAA>CCCCDBCCCCC@BBCDC???<@CC@CBBBBB?A?ABBAABA?@@;@?C??77777(9=ACBABDDC997)7>9:;;.9B;A2;;;&9>B:C>BBCCDCC@B?BD@CCA?AAAACCDCBBBCDCCCA?CCDC<?@BBBBBC<?<???<@EBABBA@>ABBBA@?BC>878?BBBBB=???>=BCBB/BA=@888???BA<A<AA??:?<AACBB@BBAABBA?B?AAA<ACD?BBCBBBBAABBBDBB@@>>>>>>>>>A<@@@9939/5.59;=>?>>
@ATNG8:00869:00621
GATGGTTGCACGACACGACGATGTGTACTCATTCGTTTCGGAAGGGACAGGTACGTTAATAGTTAATAGCGTACTTCTTTTTCTTGCTTTCGTGGTATTCTTGCTAGTTACACTAGCCATCCTTACTGCGCTTCGATTGTGTGCGTACTGCTGCAATATTGTTAACGTGAGTCTTGTAAAACCTTCTTTTTACGTTTTACTCTCGTGTTAAAAATCTGAATTCTTCTAGAGTTCCTGATCTTCTGGACGACGCGCACTGACACTACCATCGTTCCTTCTGAGTCT
+
5;;<.:05;977;<00/:::<=@@CCCCCGCB>B;;;09>=@?CC>ABBB@BBCFE7;7;@A@;@766ACBBBAA?BCDDD2CD@BBBB<AC@@=@BA?BC<??A@@@5988:A;@@>B=><=>BBBCC?;6166//*/558788;699995252+52:355255;89992225;778>?2?<@<?<<<<*33----(----332://(/655'38@>@9>:><9>@?>>>@=B====??B=>>>;>:999///777;:?==92,,),2,,,),*,,266::66=
@ATNG8:00872:00602
GATGGTAGTGTCAGTGCGCGTCGTCCAGAAGATCAGGAACTCTAGAAGAATTCAGATTTTTAACACGAGAGTAAACGTAAAAAGAAGGTTTTACAAGACTCACGTTAACAATATTGCAGCAGTACGCACACAATCGAAGCGCAGTAAGGATGGCTAGTGTAACTAGCAAGAATACCACGAAAGCAAGAAAAAAGAAGTACGCTATTAACTATTAACGTACCTGTCTCTTCCGAAACGAATGAGTACACATCGTCGTGTCGTGCTACCATCGTTCCTTCTGAGTCT
+
;;:B?BBBBCBBB?CCCBBB@;<BB<?CC?B@@?@@<@=AAAABCC?BB?B>AAA@AAAA2A?ABBBCBCD???5=>;;;;;*;@=A>BBB7BIC?BBBBABC@@;@=;;6;BA?AAAAB;;<CDBB@@DBB?BBBB=@???ABAA?B?B@@>@CCDBCCC@BBBBBB>AB?:99>ABABD=???9888888%8=97857779>C=C<==?@<@<@?BBC@CCDBCCF?B?AAD9@@@4:9@@A@AACAAAACBBBBACB?>>=BC@CBABC?D9949BA@@>>?
@ATNG8:00874:00605
GATGGTAGTGATACAGATCAGACACCAGAGATCAGGAACTCGTAGAAGAATTCAGAATTTTTAACACGAGAGTAAACTGTTAAAAAAGATGGTTTTACAAGACTTCACGTTTAAACATATTGCAGCAGTACGCACACAATCGAAGCGCAGTAAGGATGGCTAGTGTAACTAGCAAGAATACCACGAAAGCAAGAAAAAAGAAGTACGCTATTAACTATTAACGTACCTGTCTCTTCCGAAACGAATGAGTACGATGAGATCTCGTGTGCTACCCAATCGTTCCTTCTGAGTCT
+
5>==@BCCCCCCC?>=9///:<:@B?B<;;;<<A@8=:96/////60661788;00(/999):1773888;3/.9.....(.8888%5...38;;.333)....).55559'..'...792779>>A;;;CBBBCBBB@CCBC?BABCCCCC=@9B00+0<<9<8:?;?AABCB?BB>A?>;>>??=3833,333373#3733222:;8884859:55053226>>=@@A9:6B@@9;?G=D@?695<898@@@?A@B@?<<8=78773/...'.(..6;5;5:5/2222.33
@ATNG8:00876:00609
GATGGTAGCTCTGCTCTGACTCTCGTACTCATTCGTTTCGGAAGAGACAGGTACGTTAATAGTTAATAGCGTACTTCTTTTTCTTGCTTTCGTGGTATTCTTGCTAGTTACACTAGCCATCCTTACTGCGCTTCGATTGTGTGCGTACTGCTGCAATATTGTTAACGTGAGTCTTGTAAAACCTTCTTTTTACGTTTACTCTCGTGTTAAAAATCTGAATTCTTCTAGAGTTCCTGATCTTCTGGCGCTCTGTCACGTCTGCTACCATCGTTCCTTCTGAGTCT
+
@DBB@BB@@;<=BBBCCICCDDFBCBB@@@AA?BBCF>DD@@?@BCCDCCAEABBB@B?A@CC?CACAAABBBAB>??@@A0?A=ACCC@D@AA?BBDACCA;;;CJKGCFC;;;CC?BBC@C?GCCBB;;:;@A?A<AAC;;;CBBBCCCB@@?>A@A>AA=@;@CABBBCDD>A;;;;*;9A:ADFGH1DB;::69BACCCBCBCBCCDC5CCBCCAD@BB@DDE<<<C@C?BC@@@D@;:;@CCCBCBBBCEEDDDCCBBBC@AAA@?=?@C?BCC999AB
@ATNG8:00889:00600
GATGGTAGTGTGTCTCTGAGAGTAGTACTCATTCGTTTCGGAAGAGACAGGTACGTTAATAGTTAATAGCGTAACTTCTTTTTCTTGCTTTCGTGGTATTCTTGCTAGTTACACTAGCCATCCTTACTGCGCTTCGATTGTGTGCGTACTGCTGCAATATTGTTAACGTGAGTCTTGTAAAACCTTCTTTTTACGTTTACTCTCGTGTTAAAAATCTTAATTCCTCTAGAGTTCCTGATCTTCTGGTCTACTACACTGTACTCTACCATCGTTCCTTCTGAGTCT
+
:;9@;@=CCDCC9;;A@BCDBBBBA@@@AA@A>@???9@C?C@BBBECCC@AAA;;4:9=@:?.969@@>A00,-837=888'--(/9:;3;;?@7;AC?AA>@BBA@A?ABDCCGGE@BBC?@=ACBBCFAA=AA@@<ACCCBBBCCCCCBBCCE@BAA@BB?B?AAD;;;DAB=A;;;;6:>B59;:::(:9??A:BBBBDCC9996>=>>0>@A@D>B?B>BABABABB@D@EBB;;;=A@A<ABABDDCCCDEFBABBBBCC@@@@CC?A?B?AAABBB??
@ATNG8:00889:00620
GATGGTAGCACACGAGATCTCATCGTACTCATTCGTTTCGGAAGAGACAGGTACGTTAATAGTTAATAGCGTACTTCTTTTTCTTGCTTTCGTGGTATTCTTGCTAGTTACACTAGCCATCCTTACTGCGCTTCGATTGTGTGCGTACTGCTGCAATATTGTTAACGTGAGTCTTGTAAAAACCTTCTTTTTACGTTTACTCTCGTGTTAAAGATCTGAATTCTTCTAGAGTTCCTGATCTTCTGGTATACACACTCACTCGCTACCATCGTTCCTTCTGAGTCT
+
44>>:>BBBBBCCFICCBB;;;BBBBCBBECB?B>@>5>=:>9AAABBBB?BBA@@?@-0/7747=A@BBBBBBA?A@@@@.@@8>>?<5588=8=BB>>?479?A@A=AA>;;;>=:=@?:?:::9>>==><>BCB<>??A@===?AA???===088;5;A=F=AAA887A<<4757788(81:487777(/5/..'......8=<<8=A9@:66://+/39<17;?;;;B=A=A>>=>=:==A<AAAAAA>>=>>@@?@@AA@@;@@@AC@C@C>@@CBB@@@
@ATNG8:00890:00605
GATGGTAGAGTACAGTGTAGTAGACCAGAAGATCAGGAACTCTAGAAGAATTCAGATTTTTAACACGAGAGTAAACGTAAAAAGAAGGTTTACAAGACTCACGTTAACAATATTGCAGCAGTACGCACACAATCGAAGCGCAGTAAGGATGGCTAGTGTAACTAGCAAGAATACCACGAAAGCAAGAAAAAGAAGTACGCTATTAACTATTAACGTACCTGTCTCTTCCGAAACGATGAGCTATAGACTATCTGAGACTACCATCGTTCCTTCTGAGTCT
+
///7279:=566>@@>>>?<::900)/::48@9;9A:>7;>88879699)/(///9<===+=6:::333:888=1;944999$5949.55)5994;<<=;::..).6..).-/16/45<<<>@@CCBAB@@;>?==2998?97:B=@=@BC?BBA@A?::5:???>B?BA?B==;8:::;2///0/.///$-706/./378;95558:=?9?:??BBB?BA?@A@@4948<>5;997:>:BBBCC??:98>><<88776;=4565:B=?=?<9897889?
@ATNG8:00890:00609
GATGGTAGTCTCAGATAGTCTATAGTACTCATTCGTTTCGGAAGAGACAGGTACGTTAATAGTTTAATTAGCGTACTTCTTTTTCTTGCTTTCGTGGTATTCTTGCTAGTTACACTAGCCATCCTTACTGCGCTTCGATTGTGTGCGTACTGCTGCAATATTGTTAACGTGAGTCTTGTAAAACCTTCTTTTACGTTTACTCTCTTGTTAAAAATCTGAATTCTTCTAGAGTTCCTGATCTTCTGGGTGTATCAGCGAGTATCTACCATCGTTCCTTCTGAGTCT
+
A:958=55:::6@B@BBBB@@>>:<<=ABBAA?CBBB=AA?CAGGBBB@?9<9<<;6<+0////(4.4.4:9998::055==>+BB?BAA@<989@=@@A>BB=@@>AAB69:BB@@;;49>@2:7:BBBBB:;8;BAB?CBBBBCAAA@@@;;9:94999:=>17-3345:===>:;;9::&5.549:@:0>955>065=695@;9929999$95555.56<>:>??>B??;?@BBBC@=;=:;9.99;5:BABCBBBBABBBBB?A@?>=2929299@ACABB
@ATNG8:00890:00614
GATGGTAGTATCTGCACACTCTGTCCAGAAGATCAGGAACTCTAGATGAATTCAGATTTTTAACACGAGAGTAAACGTAAAAAGAAGGTTTTACAAGACTCACGTTAACAATATTGCAGCAGTACGCACACAATCGAAGCGCAGTAAGGATGGCTAGTGTAACTAGCAAGAATACCACGAAAGCAAGAAAAAAGAAGTACGCTATTAACTATTAACGTACCTGTCTCTTCCGAAACGAATGAGTACACATCGTCGTGTCGTGCTACCATCGTTCCTTCTGAGTCT
+
>;AB@BDECBBBCCCCABBCCBCBC?BCC?CCCCBB?A<??ABBBBBBB@B?B@@BBBBB3C?AABCCBB@@AF>BB@@@@@1@C?C@CCC<CDIICABACCDBC?B?AA>A@A@BCBBBBBCCCCCCCCCC@BBBC?BBBBBBBB?B@CBB@BDBBBACD@CAABBB@CC@A@A699BBD>????@@AAAB)>A:;888>>?@@<@=CCBB;>;==B@@=@BA@@@B@B@BBC>CCC>AABBBBBBBCCBAAADCCDCCBAABHE@B???C@B@A?CCCCDA==
@ATNG8:00893:00632
GATGGTAGTATCTGCACACTCTGTCCAGAAGATCAGGAACTCTAGAAGAATTCAGATTTTTAACACGAGAGTAAACGTAAAAAGAAGGTTTTACAAGACTCACTTTAACAATATTGCAGCAGTACGCACACAATCGAAGCGCAGTAAGGATGGCTAGTGTAACTAGCAAGAATACCACGAAAGCAAGAAAAAGAAGTACGCTATTAACTATTAACGTACCTGTCTCTTCCGAAACGAATGAGTACGTGTGACGTACGTGAGCTACCATCGTTCCTTCTGAGTCT
+
@;@D@CDCDCCCCCCCBBBCBCCCD?CBB?BEBBBB@B@BBBCCBB=AA<=<=BBBBBBB3B?CCAAABAABCD>AABCCCC1BA?B<@?@9ABBACCBBBECCC>C?BC@BBAACCBBB???BBBBBBBBC@BBA@>?ABBCBBD?B@B@@>@BDCCB@??ACC@?@?BB>AA@>@A?@@3<?;98>===,//+/577AABAA;A;?>?@;@9==>@@;><==?>>9?;AAC9>AB?BBBABDCC@>999FCCBB?>@BAA@>>9>@??@>A?B?CCC>>>@?
@ATNG8:00900:00622
GATGGTAGTAGTACACTAGTCATACCAGAAGATCAGGAACTCTAGAAGAATTCAGATTTTTAACACGAGAGTAAACGTAAAAAGAAGGTTTTACAAGACTCACGTTAACAATATTGCAGCAGTGCGCACACAATCGAAGCGCAGTAAGGATGGCTAGTGTAACTAGCAAGAATACCACGAAAGCAAGAAAAAAGAAGTACGCTATTAACTATTAACGTACCTGTCTCTTCCGAAACGATGAGTAATAGATATACGTATAGCTACCATCGTTCCTTCTGAGTCT
+
?==A@CCCCBBBBCC>===<AA:698BAB<BC;;<C?B=A@FC>BB?BB?C@CC???CCC3F@B@??A@@A@@>8<7;4444$5;6;.999&9@A?@B9;5??9;69;@@;ABB;::BBCBBCGCBBBBBBB?BBCB@BBBCCAAA@C?B;;:;CCCDBBB@BCCCBB>AA9899?B@@@@7=00).-----%,2(----889;;<?:558507285??G?BBBAA?B>A=@>>8=000000@A@ABAA?????>:9@@@@@AA<@@?AB=A:>:=A>>>A??
@ATNG8:00901:00634
GATGGTAGGCGAGAGTGAGACGCAGTACTCATTCGTTTCGGAAGAGACAGGTACGTTAATGGTTAATAGCGTACTTCTTTTTCTTGCTTTCGTGGTATTCTTGCTAGTTACACTAGCCATCCTTACTGCGCTTCGATTGTGTGCGTACTGCTGCAATATTGTTAACGTGAGTCTTGTAATACCTTCTTTTTACGTTTACTCTCGTGTTAAAATCTGAATTCTTCTAGAGTTCCTGATCTTCTGGGCTGCGCTGATATGCGCTACCATCGTTCCTTCTGAGTCT
+
?A@D?BBB@DDCCBBCFFDDCCCCBDEECBBB@CBBB=AA>A@BCBCCAA>@99:A?A@CB?C@B@BBBBBBCBB?ACCCC3A?;?@AD:>BAA>@AA?@@;999>=>8=;;;===A:>=@1818?A>?;;;<@@@@7;:?A::;>=@@A?<333)----392;3==>=>=><805695///6707;===,--39;-336--/<;<<1///)....738.555777558;488=A;;>=====E;=/--7---CAABBCBABBB8;;BBCIIAGAFCBBBBBA
@ATNG8:00905:00611
GATGGTAGTGTATATGAGAGTGTGTACTCATTCGTTTCGGAAGAGACAGGTACGTTAATAGTTAATAGCGTACTTCTTTTTCTTGCTTTCGTGGTATTCTTGCTAGTTACACTAGCCATCCTTACTGCGCTTCGATTGTGTGCGTACTGCTGCAATATTGTTAACGTGAGTCTTGTAAAACCTTCTTTTTACGTTTTACTCTCGTGTAAAAATCTGAATTCTTTCTAGAGTTCCTGATCTTCTGGATAGCGACGCGATATACTACCATCGTTCCTTCTGAGTCT
+
@?ACAGCCBDFCCBCCCEFCBBBBBBDCCA@?ABBB>BB?B?BBAAAAA>BB?@@>A>AAAA<@<@BBA@@AAC9>>@@@/??:?AAA9A@??>BCC;;;7;;=A@><@A@@AA;;5;CC;?:>??A>>>>:>A@@9>>>===>>>A@@A????9<><=>>9>:>>??@A@>?:=<<<<1;8=87////'/:////)//7//.;<><AAAA.999>A=A<;;:6:<<A;9939*//==AC:>>@<@@@@>>>>??>@@???>>=>:====@<@<@;?@AAAAA?
@ATNG8:00916:00299
GATGGTAGCGCACACATAGATACAGTACTCATTCGTTTCGGAAGAGACAGGTACGTTAATAGTTAATAGCGTACTTCTTTTTCTTGCTTTCGTGGTATTCTTGCTAGTTACACTAGCCATCCTTACTGCGCTTCGATTGTGTGCGTACTGCTGCAATATTGTTAACGTGAGTCTTGTAAAACCTTCTTTTTACGTTTACTCTCGTGTTAAAAATCTGAATTCTTCTAGAGTTCCTGATCTTCTGGCTCTCGTAGACAGATACTACCATCGTTCCTTCTGAGTCT
+
;;:A?A<CCBBCCCCBBBDDDDBBBBBAAA:919;;:)5@9=6A>=CAAA@BB@@@>@?ACBC>C@BBCCBA@><8<<888'8?;?>@D=BABB?B@A=BA=ABBCCC@CCCCCCCCACAA<A<A@@B@CAA?ABBB@CCCCDCBBBDBBBBBBE@BBB?BB=A>ACBBBCDBB?BAA@@3?<@=;;;;;*;AAAB=A@@@BBBBAB?BBBB2BAAAA?A>BC?BCCCCCC@C@CDDBBB?BCEADCABACC@AACBBBAAACCB?BBA@@@D@C?AABCEF::
@ATNG8:00919:00280
GATGGTAGACATATCGTACTCTCTGTACTCATTCGTTTCTGAAGAGACAGGTACGTTAATAGTTAATAGCGTACTTCTTTTTCTTGCTTTCGTGGTATTCTTGCTAGTTACACTAGCCATCCTTACTGCGCTTCGATTGTGTGCGTACTGCTGCAATATTGTTAACGTGAGTCTTGTAAAACCTTCTTTTACGTTTACTCTCGTGTTAAAATCTGAATTCTTCTAGAGTTCCTGATCTTCTGGGTGCGCTACAGTCTCTCTACCATCGTTCCTTCTGAGTCT
+
@:@C;BBBCCBCHCBBCCCCCCCCDCAAAA;98:BCG>B????BBCBAAA?CCB>>=@@C@A@;B?BCCCCBBBC>A>AAA/;;5;=AA=?BFE@CBB=BC@::;CBB?BCGGCHFC@BBA=@=@CBCBBBC@CCBB@@AABCCCCBCBBBCCBB?BBA@AA=@>@CCCDCC@@<?;;;;.;;@=;;;;.9?AAE>CBCCCCAAAB<A?A7@A@?A;B?BB?BBBBAAB8;:;FLDDD>B;;;0;AAABHCBBABAEICDFCE?A<;;CAI@IACCCBCGBC
@ATNG8:00920:00276
GATGGTAGTGTCATATGAGAGTGTGTACTCATTCGTTTCGGAAGAGACAGGTACGTTAATAGTTAATAGCGTACTTCTTTTTCTTGCTTTCGTGGTATTCTTGCTAGTTACACTAGCCATCCTTACTGCGCTTCGATTGTGTGCGTATTGCTGCAATATTGTTAACGTGAGTCTTGTAAACCTTCTTTTTACGTTTACTCTCGTGTTAAAAATCTGAATTCTTCTAGAGTTCCTGATCTTCTGGACAGAGTGTGCAGATACTACCATCGTTCCTTCTGAGTCT
+
/9:;8?=CC<<;@@?==?>=?;?<@A@ABB:;4;BBD?CD@C@CCDDBBB@CCCCB?B?BBCCAC?BBCDDDBBCACCCCC3@@=?AAA>BCCC>B;;7;B7;<CCCBABCCCCIAA=@@@=@?CCCBBBBD@CBAC=@ACAAABCBCACCDBAA?ABB@BC>A?AAAAB;;;@=@;;<0;4:=;;;;;*;;CDC:;;CBBBCDCC=AAAA0@@BBC@CACC@DBBBCCE@E@CCCCDD?AAB@BEHFCCCDCCDBBBBB@@AB=;;;AB>B@B@CCCBBABA
@ATNG8:00927:00293
GATGGTAGCACGAGTCACTCATATCCAGAAGATCAGGAACTCTAGATGAATTCAGATTTTTAACACGAGAGTAAACGTAAAAAGAAGGTTTTACAAGACTCACGTTAACAATATTGCAGCAGTACGCACACAATCGAAGCGCAGTAAGGATGGCTAGTGTAACTAGCAAGAATACCACGAAAGCAAGAAAAAGAAGTACGCTATTAACTATTAACGTACCTGTCTCTTCCGAAACGAATGAGTACCTCTCAGACGCTCGTCCTAATCGTTCCTTCTGAGTCT
+
BA@??BCCCCCCCCCCCCCCCCCBDBEDD?BCCCAA>A?BBCAABBAAA>@=?BAAACCC3B@BBBBBBBC>><3;=::;;;*;=;=5999&5AA9@B=BBCGCC@B?BB?BCC?BBBBCCCCCCCCCCCCD@CCAA>@BBBBBDD?D@D@@=ACCCCCAA>AAAAAA>BC>B?@:@@>>@;?>=9=::;;.;>=D888<=?==8=:====8=5;;CBA?@@@@@CC@B?BFF=BDD?:99ACCC?CFCCBBB?@;=@A?@<>>=???D=A;?<?B;;;;?<
@ATNG8:00934:00269
GATGGTAGTATCTGCACACTCTGTCCAGAAGATCAGGAACTCTAGAAGAATTCAGATTTTTAACACGAGAGTAAACGTAAAAGAAGGTTTTACAAGACTCACGTTAACAATATTGCAGCAGTACGCACACAATCGAAGCGCAGTAAGGATGGCTAGTGTAACTAGCAAGAATACCACGAAAGCAAGAAAAAGAAGTACGCTATTAACTATTAACGTACCTGTCTCTTCCGAAACGAATGAGTACACACTCTCATATGACACTACCATCGTTCCTTCTGAGTCT
+
5=>?;>@@BBBBBBAB=B=B==>;;7;BA?BBBBBB?A@CBBBBBB?BA>A=?><99999'89@A777BBB==B9>>;;;;.4@;@.:99&5;;5<<<<@?BBC>@=@@:@;;6:ABBKDDECCCBGDGCC@CCCC@CCCBBBBB@DACAA@@CCELCBC?ABABBB?AB?????BAAAD=B??9>::::+:<:>888>??=>:=<AA8938:?>CBB>B@@@AAA?A@BBD?B@@>::9BBCBBC@@@BBA?;;:BAB???AB?@877C?B<=8:666////
@ATNG8:00934:00296
GATGGTAGCTCTGCTCTGACTCTCGTACTCATTCGTTTCGGAAGAGACAGGTACGTTAATAGTTAATAGCGCACTTCTTTTTCTTGCTTTCGTGGTATTCTTGCTAGTTACACTAGCCATCCTTACTGCGCTTCGATTGTGTGCGTACTGCTGCAATATTGTTAACGTGAGTCTTGTAAAACCTTCTTTTTACGTTTACTCTCGTGTTAAAAATCTGAATTCTTCTAGAGTTCCTGATCTTCTGGTGTCTGATCTGTATCACTACCATCGTTCCTTCTGAGTCT
+
BA@A<?=AB?;@B@BBCDCC@@@CCBDBCB@?=?CCE=BB@C@CCCBBCEBDBABBAC@BCCC@D@CCCBBBCCC@CEDDD3BC?BBBD>CD@A?ACC@CB?;;;BBCACGDCCCBCABCG@B>CCDDBBBB@ACCC8::B@@@BABBBBBBBCB@CAA>AB?A?BBBBABBCC>C;;;;.;=@=ABBBB1;;BBG>GCCGCBA;;;5;9;:':@AAA7;9;C?DCHCBBB@C@CCCBBA>AAC?AACBBBAA;;;CCCCFBBBC@D@AAB@C?C?CBABBBBB
@ATNG8:00935:00291
GATGGTAGCACACGAGATCTCATCGTACTCATTCGTTTCGGAAGAGACAGGTACGTTAATAGTTAATAGCGTACTTCTTTTTCTTGCTTTCGTGGTATTCTTGCTAGTTACACTAGCCATCCTTACTGCGCTTCGATTGTGTGCGTACTGCTGCAATATTGTTAACGTGAGTCTTGTAAAACCTTCTTTTTACGTTTACTCTCGTGTTAAAATCTGAATTCTTCTAGAGTTCCTGATCTTCTGGGCAGACTCTCACACGCCTACCATCGTTCCTTCTGAGTCT
+
BBBB?CCBECCDAABBBBDBBBCCCCCCCCAA?@CCC>DC@C?BBBCCBB?BCCBB>B?BBCB?A=A@AAAABBB?@@??>/;=9>?=>8?B<<:=A@<@@=@@ACBB?AA=?>A>>8<<A9>9=>>@====;AAAA9>>>;;;?>>??@A=>=A;;<9;>A;A9==>;;>@?=6=7777)77:77////(/8666)--3---7669-665(298:;9?5==5<>>?;;;8=5;:???A<>>@@:@;::>>::;@@@AAA:AAB=<:;:=8=:>;>>@A=<=<
@ATNG8:00940:00279
GATGGTAGATACTCGCTGATACACCCAGAAGATCAGGAACTCTAGAAGAATTCAGATTTTTAACACGAGAGTAAACGTAAAAGAAGGTTTACAAGACTCACGTTAACAATATTGCAGCAGTACGCACACAATCGAAGCGCAGTAAGGATGGCTAGTGTAACTAGCAAGAATAACACGAAAGCAAGAAAAAGAAGTACGCTATTAACTATTAACGTACCTGTCTCTTCCGAAACGAATGAGTACACACTCTCATATGACACTACCATCGTTCCTTCTGAGTCT
+
:4:95;@BABBBBB:65;><?@A@@9@>@99;94848<7;?:373;68;6;6/0///::;+;8:;7<B@@79>C3::::9:-4?6?2:;/9@@;@669;:://)/37717/3-7>==@BBBBEBBBBBBC@CCCB?CBBABB??<@>A;;8;CBACBBB?BCCA@A>A@?BD?B@==8>3///(/.///$/:6=98;@>>=E<A;>>8838:>=BBA?@A;;;@@;?<@BB<ABB=>>ABBB??>@?@ABB;>@?898BBBBB?BB@@@;?;@498A?BBCB
@ATNG8:00940:00289
GATGGTAGTATATCGCGTCGCTATCCAGAAGATCAGGAACTCTAGAAGAATTCAGATTTTTAACACGAGAGTAAACGTAAAAAGAAGGTTTTACAAGACTCACGTTAACAATATTGCAGCAGTACGCACACAATCGAGCGCAGTAAGGATGGCTAGTGTAACTAGCAAGAATACCACGAAAGCAAGAAAAAGAAGTACGCTATTAACTATTAACGTACCTGTCTCTTCCGAAACGAATGAGTACGTGTGACGTACGTGAGCTACCATCGTTCCTTCTGAGTCT
+
BBDCACCCCCCCCCCCCCBCCDCBB@BCC@CCFDCC@B@CCCCCCC@BB?A?BBBABDDD2B?BCDCCAAAADD:A>;;;;;*;C>B5;;;6<CEAFCCCCCCCC@B@BB@CCC?CBBBCBBBCBCCCCCBB?BCCBBABCBBBC>B?B??=@BCCBBBC?BBB???@BB>BAB<??BAD;??;5;>>@@/?>:>887AAB==9==BBA>=C<AACBB@B:;:@??=@@EDD=CCC?BAAABBBBBB??@BBCBBBBBBBBBBB?A@A??<??C?AA>@>>>=
@ATNG8:00944:00289
GATGGTAGCATCATGCATATCTCACCAGAAGATCAGGAACTCTAGAAGAATTCAGATTTTTAACACGAGAGTAAACGTAAAAAGAAGGTTTTACAAGACTCACGTTAACAATATTGCAGCAGTACGCACACAATCGAAGCGCAGTAAGGATGGCTAGTGTAACTAGCAAGAATACCACGAAAGCAAGAAAAAGAAGTACGCTATTAACTATTAACGTACCTGTCTCTTCCGAAACGAATGAGTACGATGAGAGAGCTCTCTCTACCATCGTTCCTTCTGAGTCT
+
@<BB?BCCDCCBCCCCBCBCDCA@@@CDC?BBCC@@>@=@ABCBBB?BB@C@B??<?:::+:7BBABBBB:8:D4=>;;;;;*;A>A4;;;4:CA=CCBCCDDDE@B@CA@CDC?BBBCCBBBCCCCCCCDD@CBBB>@@BBAAAB>B=A::6;BABBBBB?BCCBBB@AA>ACC@BBCEK>?@?=AAAAA3>?;?878>====:=<AA??<?=A@CBB@B@A@CBB?B?BED=CBB?BBBAA@@AB@AABAAA=>=??@888:=:<<=?B>@>A>A>@888BA
@ATNG8:00951:00286
GATGGTAGGCGACATACATACGCGCCAGAAGATCAGGAACTCTAGAAGAATTCAGATTTTTAACACGAGAGTAAACGTAAAAAGAAGGTTTTACAAGACTACACGTTAACAATATTGCAGCAGTACGCACACAATCGAAGCGCAGTAAGGATGCTAGTGTAACTAGCAAGAATACCACGAAAGCAAGAAAAGAAGTACGCTATTAACTATTAACGTACCTGTCTCTTCCGAAACGAATGAGTACTATGTAGAGCTCTATACTAATCGTTCCTTCTGAGTCT
+
;:9:7;<<9>CCCDFECCCBAAABCACAA?@=B=>?7?5:=<995?7;=482774//999(94/0/7///9<==4=<99999(99992555&5:9599////:;;=7;643-3::;??99:@@@?A@@;9:;;4;:998>555<<>B=A;?000>0//:5509<?@@A?::59;739;373(333179891:<28885855887;5:977-6055==@=<?;:<49.50//;1:9:+//9;788;::888998887872222725525057<7<;=B@@@A
@ATNG8:00956:00283
GATGGTAGCGCACACATAGATACAGTACTCATTCGTTTCGGAAGAGACAGGTACGTTAATAGTTAATAGCGTACTTCTTTTTCTTGCTTTCGTGGTATTCTTGCTAGTTACACTAGCCATCCTTACTGCGCTTCGATTGTGTGCGTACTGCTGCGATATTGTTAACGTGAGTCTTGTAAAACCTTCTTTTTACGTTTACTCTCGTGTTAAAAATCTGAATTCTTCTAGAGTTCCTGATCTTCTGGCTCTCGTAGACAGATACTACCATCGTTCCTTCTGAGTCT
+
99DC;CDDAABCCIGCDCDCC@@@B;:4<:97-39=93;:7<99:9>;@>7::<?>5:7?@;A@C@BBA@@5558054<<<'4405;<>4556;7;<D>AB::;BABC@ECABCCLK@CCC@B@AABCBC;;8;BBB@DCDABACCDCBBBCCE;;;AA=AA>A>ABCAAAABB?A@???3><@;:;;;:':>?AB<BA@@CB@>??9?>?>,=99:?=B?CC?A@@;;9A?B?CBCDCC>A;;5;AABBCBCBCCDCHCBBBBC?AAA@@=@<@=@@AABBA@
@ATNG8:00957:00259
GATGGTGCACATGAGTGTATCCAGAAGATCAGGAACTCTAGAAGAATTCAGATTTTTAATACGAGAGTAAACGTAAAAAGAAGGTTTTACAAGACTCACGTTAACAATATTGCAGCAGTACGCACACAATCGAAGCGCAGTAAGGATGGCTAGTGTAACTAGCAAGAATACCACGAAAGCAAGAAAAAGAAGTACGCTATTAACTATTAACGTACCTGTCTCTTCCGAAACGAATGAGTACGATGAGAGAGCTCTCTCTACCATCGTTCCTTCTGAGTCT
+
BBAB?BCCCCCCCCCIDCBBB?BA??AEDDBB?B?BBDBBBB?BB@B@BA?00/0/(0*00@B@CCC?;;/:=88666(8>491666'5::6:=;==??@@<@:AA=AAA9==@@AA<<=AAA???>><>AAA<AAA==??@;A:===:<?@@=>?A<AA==>A;AA=998;??;>;7<=<966666(6708=>>>A=8858=ABED;?;?@AAA<AA>>>BA;?;?AC;AAA9>>?AAAAAA:::AAA??>@@@>?=>>@;A>>>A;?9>6::>@??@@
@ATNG8:00959:00277
GATGGTAGTATCTGTCTACGAGCCAGAAGATCAGGAACTCTAGAAGAATTCAGATTTTTAACACGAGAGTAAACGTAAAAAGAAGGTTTTAACGAGATCTCACGTTAACAATATTGCAGCAGTACGCACACAATCGAAGCGCAGTAAGGATGGCTAGTGTAACTAGCAAGAATACCACGAAAGCAAGAAAAAGAAGTACGACTATTAACTATTAACGTAACCTGTCTCTTCCGAAACGAATGAGTAACTGTATCTATGTGTGCGCTACCATCGTTCCTTCTAGAGTCT
+
@@@B?BBA@@AAACCCCDCBBBC@CCC@CBBCBB?B?AAAA?9717A<A?BB999AAA1>;>AA<==>>>>C4<:5////'//(.3777'/(.353..29;C;;A;A7;:37675@7859>8::B@@@??@@=@?=>:8853:8///.4;;A>?888;>>=:>?>???;=>:=A@<@>>>A6=:6166666)--)----889>><;A<@====>7=---)-27666===*/*/88.6:?::98>9939955566655555522299==:=>?>7375945///85758
@ATNG8:00960:00273
GATGGTAGGAGACACGTCGCACACGTACTCATTCGTTTCGGAAGAGACAGGTACGTTAATAGTTAATAGCGTACTTCTTTTTCTTGCTTTCGTGGTATTCTTGCTAGTTACACTAGCCATCCTTACTGCGCTTCGATTGTGTGCGTACTGCTGCAATATTGTTAACGTGAGTCTTGTAAAACCTTCTTTTTACGTTTACTCTCGTGTTAAAAATCTGAATTCTCTAGAGTTCCTGATCTTCTGGGTCTACGCTTCGCGCTACCATCGTTCCTTCTGAGTTTT
+
@BBA?CCC@BCBCCCCBBBDDCCCCCCCCC@?<????<AB?B@BAACCBB?BCBBB?C?A@AB?C?BAAABCBBB??>???2@A>?>>@9@BBB>A<>8=?<>>?C??;?BAA>>>A:>>>9>9>>>A?>>>;AAAA;>>>>==>>?A=>><><?:>::7:B=B<@@A?=?AAB<A7676,78;87////'-9222(,,,,,,96-/*/999*99<==6=4///==>=;;7;:==?BBA7;;?>8>???;<;A<???>>@??<AAA??;?>D:>=?;6666-
@ATNG8:00914:00333
GATGGTAGGTACAGTTAGTAGACCAGAAGATCAGGAACTCTAGAAGAATTCAGTTTTAACACGAGAGTAAACGTAAAAAGAAGGTTTTACAAGACTCACGTTAACAATATTGCAGCAGTACGCACACAATCGAAGCGCAGTAAGGATGGCTAGTGTAACTAGCAAGAATACCACGAAAGCAAGAAAAAGAAGTACGCTATTAACTATTAACGTACCTTTCTCTTCCGAAACGAATGAGTACTGTATCTATGTGTGCGCTACCATCGTTCCTTCTGAGTCT
+
C9;;?B=B?BCCBCC@CCCCCBB?BCC@BBBCDD@C@CCB??@D?BB?A<@@;;;;&48@ACBBAAAAAC=BBBBCCC3BB>A?BAA5:7<5983;9>:BB>B>BB?BCC=AABAAA=B????????@:>BCC@CCCBCBBB?B@BBB?BBCDBBBB?BBBBCC@BB?B?@=@CCCC=A?<899999(9@:A@AAAAAAB?B?BCCC?C@DBAAA@DD>A==A=A<???9>>B:>=?ABAA@@@@>>===@@@A@?>::;;5;?B?B>F:=:=@@@@?>>
@ATNG8:00915:00314
GATGGTAGTCTCAGATAGTCTATAGTACTCATTCGTTTCGGAAGAGACAGGTACGTTAATAGTTAATAGCGTACTTCTTTTTCTTGCTTTCGTGGTATTCTTGCTAGTTACACTAGCCATCCTTACTTCGCTTCGATTGTGTGCGTACTGCTGCAATATTGTTAACGTGAGTCTTGTAAAACCTTCTTTTTACGTTTACTCTCGTGTTAAAAATCTGAATTCTTCTAGAGTTCCTGATCTTCTGGTATGACTAGTGTACTACTACCATCGTTCCTTCTGAGTCT
+
@BBD@CCCBBBCCCCBBBBBBCCCBCCCCC9988BBB>CDAC@BCCCDAA<ACCCC?C?BCBB?C?BAADCCDCC@@?>==.=A>BBCD>BBBC?ABC@CB@BBCCCH?AACCCCCC@DCC@B@CCC@CBBB@BBBC@CA@@BCBBBBBBBBAAA@CCC@CB?B>AACCBBCFFACBBBC;B?E>;;:::*;BBCE?CCCBBBBAAA5;;;;*<AABC@B?CC@CBBBBAC@C?CCABBB?BBC@CCCCDCCBBDCCCCCDBBBC@AAACC?B?B?ADCCCC>?
@ATNG8:00915:00334
GATGGTAGTGTGTCTCTGAGAGTAGTACTCATTCGTTTCGGAAGAGACAGGTACGTTAATAGTTAATAGCGTACTTCTTTTTCTTGCTTTCGTGGTATTCTTGCTAGTTCACTAGCCATCCTTACTGCGCTTCGATTGTGTGCGTACTGCTGCAATATTGTTAACGTGAGTCTTGTAAAACCTTCTTTTTACGTTTACTCTCGTGTTAAAAATCTGAATTCTTCTAGAGTTCCTGATCTTCTGGGTCTCTTTCTCACGCACTACCATCGTTCCTTCTGAGTCT
+
BACD@CBBDCDCCCCCBBCCCCBBACCCDD@@>@BBC>BB?B?BCCCCCD?CCDCB?B@BBDC?D?ECCCBBBCD@CCCCC1CC?C@@?:>@@@>BBC?CD@BBCCCC@BCCCCCC@CCC?B?BECCCCCC@CCCC?AADBBBCCCCBBB@@?C@BCC@CB=A>ABBCCCCCD>A;;;;.;>B>AAAA@0@CCCC>CBBBCCCABA@CFFE5DCBCC?CACC@CCBBACC@E@BB?@@CACCCD>CBBBCC>CDCCBBBCBBBC?CCCBB?B?B?BBDBBA??
@ATNG8:00918:00304
GATGGTAGCGCATATCAGCGCAGCCCAAGAAGATCAGGAACTCTAGAAGAATTCATGATTTTTAACACGAGAGTAAACGTAAAAAGAGGTTTTACAAGACTCACGTTAACAATATTGCAGCAGTACGCACACAATCGAAGCGCAGTAAGGATGGCTAGTGTAACTAGCAAGAATAACCACGAAAGCAAGAAAAAAGAAGTACGCTATTAACTATTAACGTACCTGTCTCTTCCGAAACGAATGAGTACTATGTAGAGCTCTATACTACCATCGTTCCTTCTGAGTCT
+
:::<8?44559555<===>=9977;)/)/<5;<@;<;;>7;;=<>BB?B=9===0///////$/497877///:77.2278888+///8;;;/::<7=9;8;;7::16/65175525558====BBDDCCCCD@CBBB@BAA@A@@?;?;@;;5;@AABBBB@CBC9:09=;500)0)/:/33(3334333333#3;1734598;A?:;:5===9@///CBA>ABBBA@?6:69>@6@@:7:;?==??=@BAABA@9:9AA@?752::,22555.5.5.6DA9;9<8
@ATNG8:00919:00328
GATGGTAGTGTCATATGAGAGTGTGTACTCATTCGTTTCGGAAGAGACAGGTACGTTAATAGTTAATAGCGTACTTCTTTTTCTTGCTTTCGTGGTATTCTTGCTAGTTACACTAGCCATCCTTACTGCGCTTCGATTGTGTGCGTACTGCTGCAATATTGTTAACGTGAGTCTTGTAAAACCTTCTTTTTACGTTTACTCTCGTGTTAAAAATCTGAATTCTTCTAGAGTTCCTGATCTTCTGGAGATACACATGATACTCTACCATCGTTCCTTCTGAGTCT
+
<==DADCBBBCCCGHBAABCBCCDCCCCCDCD?BCCE>DD@GAABACCBB?BBBBB>B@FAAA@D@CBBDDBBDD;;;CCB2AA?BCDD>AA@@?@CC?BB8;<BBBB?AACCCCCF@BBC;9::CABBCCC@CECB@CCCCFC@@BBBBCCBBB@CBB?AE?B=@@CCBCBCC>BBDCC;B?A>;;:::*;BBAC>BBBAC@A;;;5;<;<*<AA<;9<?CD@HBBBCCC@C@CBBBCB@BAB>BCCCBCBCBBABBCBBBCCC????AC@D@D????BBBBB
@ATNG8:00924:00332
GATGGTAGCTCGCTGATGATATCTCCAGAAGATCAGGAACTCTAGAAGAATTCAGATTTTTAACATGAGAGTAAACGTAAAAAGAAGGTTTTAACAAGACTCACGTTAACAATATTGCAGCAGTACGCACACAATCGAAGCGCAGTAAGGATGGCTAGTGTAACTAGCAAGAATACCACGAAGCAAGAAAAAGAAGTACGCTATTAACTATTAACGTACCTGTCTACTTCCGAAACGAATGAGTAACTACTCTCAGAGACACACTACCATCGTTCCTTCTTAGTCT
+
9:<?765==@566;;;CCCEEAA;;6;CB=C@@@00-09;;?B@@A<@?=@?9:999999'88783888888A<1;?7/0/0$/8366999).(.3...299978>(/+//)/8848@@C>==??A@A@@<9:5://.38=<8;888;C7=;@:;;;;><//+////886;;.385379//(..83/5555$5606987>??=<8=8>=>?;>9::///,/<><;8656;657707;<5655522+2855566677778;99988889<>>9:295:5:>4<<@C7
@ATNG8:00929:00343
GATGGTAGTGTCATATGAGAGTGTGTACTCATTCGTTTCGGAAGAGACAGGTACGTTAATAGTTAATAGCGTAACTTCTTTTTCTTTGCTTTCGTGGTATTCTTGCTAGTTACACTAGCCATCCTTACTGCGCTTCGATTGTGTGCGTACTGCTGCAATATTGTTAACGTGAGTCTTGTAAAACCTTCTTTTTACGTTTACTCTCGTGTTAAAAATCTGAATTCTTCTAGAGTTCCTGATCTTCTGGGTGTATCAGCGAGTATCTACCATCGTTCCTTCTGAGTCT
+
99;A@DDCBA@@EICAA@ABAAABB@@??A@A>A@@>8>@8@9>;6;6558<?@CC;C;?@;=9=8;:9;7//)/:699;::'///(3:::2<<<<7<5925:25565=B?BCGCCBFCACCC@C@BBBCCC;;7;B@@<ABBBCBBBB@@ABBB@@<A@A@BB?C8;;BBBBBBC@B@@@@7?>@<;;;;;*;AACB=C;;;BB;;:C2:9::*:@>AA?A@CCDAAABBAB@C@CBCCCB=@;;;0;BBBCDCCCCABBCA@C<;7;CB@@=A?B>BBCECCAA
@ATNG8:00934:00340
GATGGTAGCAGACGTGACAGAGCGCCAGAAGATCAGGAACTCTAGAAGAATTCAGATTTTTAACACGAGAGTAAACGTAAAAAGAAGGTTTTACAAGACTCACGTTAACAATATTGCAGCAGTACGCACACAATCGAAGCGCAGTAAGGATGGCTAGTGTAACTAGCAAGAATACCACGAAAAGCAAGAAAAAGAAGTACGCTATTAACTATTAACGTACCTGTCTCTTCCGAAACGAATGAGTACCTCTCAGACGCTCGTCCTACCATCGTTCCTTCTGAGTCT
+
B@AB@BCCCCDCCCCCCCBCBDCCC@BCE>AAC:::<??@AABBBB?BB?B?AB99:EDE3D?CBBBAAABB@@9??CCCCC5BB?B<AAA8AEE@BA@@AAA@A=@@AA?ACC?BBCCCBBBCBBCCCCCB@B@@@>A@@@???@>B?BBB?BCBBCCBB?BCCBBB?BB@BBB?@?9899*987567888(7=9>:;;@@A@B<@;??@E8;7;@CBB?BBBAAAC?A=@@C>CBB?BBBBBBD@AAABBBBB@@>?>AA=@AA=;;;;?=??A?CDA???AA
@ATNG8:00935:00340
GATGGTAGCGCGACGAGCGTAGACCCAGAAGATCAGGAACTCTAGAAGAATTCAGATTTTTAACACGAGAGTAAACGTAAAAAGAAGGTTTTACAAGACTCACGTTAACAATATTGCAGCAGTACGCACACAATCGAAGCGCAGTAAGGATGGCTAGTGTAACTAGCAAGAATACCACGAAAGCAAGAAAAAGAAGTACGCTATTAACTATTAACGTACCTGTCTCTTCCGAAACGAATGAGTACGATGAGATCTCGTGTGCTACCATCGTTCCTTCTGAGTCT
+
;;>?<CDDDDCBBCCCCCDCCB@@@<@CB@BBCCBB?C?AABBBCC?CC?B?BBA>====1?>BBDAABCFAA@8>>:::::*;@>A=@@@4?BB=BBABAAC<<7;@AA>ADC?BBBBCCDCCBBBBCCBB>CCCC@DBBBCDCC>B>@@?;@BAAABCC?BCDBBB?AB?BBB?BBAAA9===8;=??@/@A<@;::ABDDD9=:=>==:=:>AB@@=@:;;@??=A?ABD=BBB?BBBBBBBCCBCB?@<A<;;@@=>=?@?=B;;;A=A>D7;;::=<==
@ATNG8:00938:00348
GATGGTAGAGTACAGTGTAGTAGACCAGAAGATCAGGAACTCTAGAAGAATTCAGATTTTTAACACGAGAGTAAACGTAAAAAGAAGGTTTTACAAGACTCACGTTAACAATATTGCAGCAGTACGCACACAATCGAAGCGCAGTAAGGATGGCTAGTGTAACTAGCAAGAATACCACGAAAGCAAGAAATAAGAAGTACGCTATTAACTATTAACGTACCTGTCTCTTCCGAAACGAATGAGTACACATCGTCGTGTCGTGCTACCATCGTTCCTTCTGAGTCT
+
:;?D@C@@@@;@>>>96996996>>7;<><=BBB@@<@=@>>884@6@@>B>?@?99:::(:;9977737388<18544444$5<7<.655&599496659<=59257<<9BBC<?:::@ABBCCCFBBBCC@CDCD?@@BBBDCC>B?B;;7;BAAAABA?BCCAAB@DD@AAF>@?988*3883225(5:4;96<;A777?>>9>8695:9@=???BB?BBABB??=?????:>AA>??BBBBBCC???==@@@BAAAA@@A:929==<?<@<@:@@>?>BBB
@ATNG8:00943:00346
GATGGTAGATACTCGCTGATACACCCAGAAGATCAGGAACTCTAGAAGAATTCAGATTTTTAACACGAGAGTAAACGTAAAAAGAAGGTTTTACAAGACTCACGTTAACAATATTGCAGCAGTACGCACACAATCGAAGCGCAGTAAGGATGGCTAGTGTAACTAGCAAGAATACCACGAAAGCAAGAAAAAGAAGTACGCTATTAACTATTAACGTACCTGTCTCTTCCGAAACGAATGAGTACTATAGACTATCTGAGACTACCATCGTTCCTTCTGAGTCT
+
===C@CDDDCAABGBAAECAAAA@@<ABA?BBDCBB@B?BBBAAAC@CC?C@AA@?????1?@BB?CCCBC;;:/:>;;;;;*;D<>5999&5@<7<:69BBABC?C?AC@CBC@BB??ADCCCCCCA@@CD@DCBB?C@??BBBB>A?A@@<@BAA;;9FACCBCBB?BB?BBB>AAA@@;::9:?A>>@/9818888@CB@@;@=AA@?;@<ABCBB?BBABBBC?B@BCC>BBB=>?BBCCABABBBBA==ADCCABBBBBC@BCBBB@B@C>AACBB:99
@ATNG8:00948:00334
GATGGTAGCACGACACGACGATGTGTACTCATTCGTTTCGGAAGAGACAGGTACGTTAATAGTTAATAGCGTACTTCTTTTTCTTGCTTTCGTGGTATTCTTGCTAGTTACACTAGCCATCCTTACTGCGCTTCGATTGTGTGCGTACTGCTGCAATATTGTTAACGTGAGTCTTGTAAAACCTTCTTTTTACGTTTACTCTCGTGTTAAAAATCTGAATTCTTCTAGAGTTCCTGATCTTCTGGATAGCGACGCGATATACTACCATCGTTCCTTCTGAGTCT
+
@@>D?BBBCCCCCCGCCFBBBCCDCCCCCDBB?BDDD=BB=C@DB@@@BB?BBBBB?C=AACC?C>AA?@AC?A@;@>@>@1A@=@::<3:989=BAA>CD@CBBBBA=A@==?@@A=AAA<@<=><>>==>=@>@>9>>@AAA@@@AA??>AAA<>>><AA<?;??<<<>@AA==?>AB3=8<16////'/:---)--3---96-/-/@@@,;;?AB=B=>>:=@@@;::=A=BA@>>>;>>@<@B@@>==@AAAA@@@@A@@@=>>>>D<A;?:>>AA==<>
@ATNG8:00949:00340
GATGGTAGAGTATCATGTGTATCTCCAGAAGATCAGAACTCTAGAAGAATTCAGATTTTTAACACGAGAGTAAACGTAAAAAGAAGGTTTTACAAGACTCACGTTAACAATATTGCAGCAGTACGCACACAATCGAAGCGCAGTAAGGATGGCTAGTGTAACTAGCAAGAATACCACGAAAGCAGAAAAGAAGTACGCTATTAACTATTAACGTACCTGTCTCTTCCGTAACGAATGAGTACGAGAGAGCACACGTGTCTACCATCGTTCCTTCTGAGTCT
+
<4447544;;99<<6965;99999=8<88389::5555:::555=5;;8<466=>?CDC+D@AAABBA>@999)4455555$5;7<.444&4;:3:@?><@@::38;=>17371788==>>?<ABB996?@;;99<48---5--/6:5/44.4498<876)////9838828;9,33337)8983<=9.:?5667/...360625889.3(..//727955444.4::7:7<//,/886-///;:<<7////88<=54445405<;<<8=7:257<<8;;8
@ATNG8:00961:00334
GATGGTAGGCGTGTGAGAGTCTGCCCAGAAGATCAGGAACTCTAGAAGAATTCAGATTTTTAACACGAGAGTAAACGTAAAAAGAAGGTTTTACAAGACTCACGTTAACAATATTGCAGCAGTACGCACACAATCGAAGCGCAGTAAGGATGGCTAGTGTAACTAGCAAGAATACCACGAAAGCTAGAAAAAGAAGTACGCTATTAACTATTAACGTACCTGTCTCTTCCGAAACGAATGAGTACGTGTGACGTACGTGAGCTACCATCGTTCCTTCTGAGTCT
+
CDBB?BCB?CCBCBDCLCB>@@;96)6A>:CCCCA@>@>AACCEMD@AA?B@BAA?>=>?.??BBB??@CFBBB@BBBBABB2@B=A1999*86;6<=;>@@@@B=B=AA=A>;:>@@@@>?>@@AAAA>>><ADA@7==>>@AAC;>:>5536AAAAA@@;>AAB@@<??:?;;:=A@>=7<:9//////'//(/988=;:::<A=@@@@<@<?<>>@<@@>@;==<A<BAA:BCC?>>>@?>==98877789962/7....7727..251616266555:=5
@ATNG8:00920:00380
GATGGTAGGAGACACGTCGCACACGTACTCATTCGTTTCGGAAGAGACAGGTACGTTAATAGTTAATAGCGTACTTCTTTTTCTTGCTTTCGTGGTATTCTTGCTAGTTACACTAGCCATCCTTACTGCGCTTCGATTGTGTGCGTACTGCTGCAATATTGTTAACGTGAGTCTTGTAAAACCTTCTTTTTACGTTTACTCTCGTGTTAAAATCTGAATTCTTCTAGAGTTCCTGATCTTCTGGTGTCTGATCTGTATCACTACCATCGTTCCTTCTTGAGTCT
+
<<@><@A<9CCCCCCCBCCDCBCDCAAAAA;;2;@A?8;;5:;>=>???=9?B???AC?CAAA@C?CABB@<:<A6@A?>=,99,5:<809???>AAA=9:99AADBB=>;<;@@@B=AAA<A=@@C?>965.5;;;59<::;?@@BCB???>>=6;;;<@A<><>@@???===;>>@BB6B=>:88888(8@99:)//9//-3--/(/..&.787;070//*/;;<<>=<@;;;;;>>;>AA=;;;?>>>@@?@?>?>?@>>><==</-+-060--+/;<;<:
@ATNG8:00921:00398
GATGGTAGTATCTGCACACTCTGTCCAAAGATCAGGAACTCTAGAAGAATTCAGATTTTTAACACGAGAGTAAACGTAAAAAGAAGGTTTTACAAGACTCACGTTAACAATATTGCAGCAGTACGCACACAATCGAAGCGCAGTAAGGATGGCTAGTGTAACTAGCAAGAATACCACGAAAGCAAGAAAAAGAAGTACGCTATTAACTATTAACGTACCTGTCTCTTCCGAAACGAATGAGTACGAGAGAGCACACGTGTCTACCATCGTTCCTTCTGAGTCT
+
999>=AABDCCBCCCFCCCBBBBBC@DD>BBAA@@>A?AACCCCB@BB@B>@@A====>.?>ABBACDCAAAF=@@99888(8>:@4;;;/:<:1795;>A@@@=B;??<@?>7<99:<:;;???>>>@@@=B>>><@>>>>A@A<@<@>>:=???@@>>;>A@:::=BF=@@@6;;688)8::5;?DEE/>>;?@?@@@@AB:>:=???=B=:;:AB<@@AA>>>;@=CAA7<<A<@A@A>>>>>>AAABAAAA>>=>>>>@@7::AAA<A<A<>>===<99
@ATNG8:00925:00391
GATGGTAGTGTGTCTCTGAGAGTAGTACTCATTCGTTTCGGAAGAGACAGGTTCGTTAATAGTTAATAGCGTACTTCTTTTTCTTGCTTTCGTGGTATTCTTGCTAGTTACACTAGCCATCCTTACTGCGCTTCGATTGTGTGCGTACTGCTGCAATATTGTTAACGTGAGTCTTGTAAAACCTTCTTTTTACGTTTACTCTCGTGTTAAAAATCTGAATTCTTCTAGAGTTCCTGATCTTCTGGGATGTGTGCGCAGTGCCTACCATCGTTCCTTCTGAGTCT
+
CAA@<@B<<<;;6>;9ABA;9::99BCCCCBB?BCCC;AA@C@CBBCCBB?B<AAB?B@DCCB@B?CBBBBBCCC@CDDDC3CFACCBC=BCCB?B;;7<C?BAABBCACDBCCBBB@BCB@C@CCGCABAC@BBCC?CCCCBBABCAABBA@@@@BAB?BC?B?BDBBD@A@B<@@AAA7A=B>;;;;;*;BACI=B@ABCCD<<;5;;;:*:99:999@CC@BBBC@A@@C@@@@BGC?B;;;0;;;<AAA@@@@ABBF@DCG>@@@@A@CAC@CKCBAACB
@ATNG8:00927:00367
GATGGTAGCTATACGTATATCTATGTACTCATTCGTTTCGGAAGAGACAGGTACGTTAATAGTTAATAGCGTACTTCTTTTTCTTGCTTTCGTGGTATTCTTGCTAGTTACACTAGCCATCCTTACTGCGCTTCGATTGTGTGCGTACTGCTGCAATATTGTTAACGTGAGTCTTGTAAAACCTTCTTTTTACGTTTACTCTCGTGTTAAAAATCTGAATTCTTCTAGAGTTCCTGATCTTCTGGATAGCGACGCGATATACTACCATCGTTCCTTCTGAGTCT
+
@BCC@CBBBDCCCCCCCCCCCCCCBBBCDG@@?@CCG>AA=A?CCCCCAA?BDBBA>A>AAAA>A>AAAAAAAAA>ABAAA1??>B???7?BBB>BBB>BB>@@@CCB?>?AA@@@A;AAA;A;===@999A;AAAA7;;?888>>@ACAA:<<@:;;;:?A;A;AA>>>A@AA;A><><2:5:675555'5:333(------7;:=:=AAA.?@>@@<@<??<?@@@@@@=B;?>BBBB8=<C<AACC<=<AAAA?=;AAAA>>:>>>@@9>;A5<<C>;;;>
@ATNG8:00932:00359
GATGGTAGCTCTGCTCTGACTCTCGTACTCATTCGTTTCGGAAGAGACAGGTACGTTAATAGTTAATAGCGTACTTCTTTTTCTTTGCTTTCGTGGTATTCTTGCTAGTTACACTAGCCATCCTTACTGCGCTTCGATTGTGTGCGTACTGCTGCAATATTGTTAACGTGAGTCTTGTAAAACCTTCTTTTTACGTTTACTCTCGTGTTAAAAATCTGAATTCTCTAGAGTTCCTGATCTTCTGGGCAGACTCTCACACGCCTACCATCGTTCCTTCTGAGTCT
+
<4;=5;;;>>;<ABB@A@@@@;@?@@ABBCBB?BCCC>BB@C@CBBBCBC?AHHEF@B@AABB?CABBBGCCB>?;::;;;*444)4<<>8?>>@<C?A=<B<>@AA@A?BHFDCBCC@CAA?@@CCA@AB@B?CBBB>BBBBB;;;BC@@@@A;:6;CB@BA8:5:@@@@CCFF;;;EMI<C?B=;;<;;*;ABBC<ABCAACBA@@5;:;:*:>?@@>B@;;;BBBB@A>@@CCBB@@<@:;<7<EBDDB@AAAAAAA@<@BB?BB;;;<@=A>BDBBBCBE
@ATNG8:00938:00351
GATGGTAGGACGAGCGTCTGAGAGGTACTCATTCGTTTCGGAAGAGACAGGTACGTTAATAGTTAATAGCGTAACTTCTTTTTCTTTGCTTTCGTGGTATTCTTGCTAGTTACACTAGCCATCCTTACTGCGCTTCGATTGTGTGCGTACTGCTGCAATATTGTTAACGTGAGTCTTGTAAAAACCTTCTTTTTACGTTTACTCTCGTGTTAAAAATCTGAATTCTTCTAGAGTTCCTGATCTTCTGGGTGGCTACAGTCTCTCTACCATCGTTCCTTCTGAGTCT
+
8=::5;<A=BBA@BBBA@@@ECDG@CCBBBCB?BAAA<AB?B?B@@AABA@<;:FDAC@@@::.5.69999//)/92/////$///(48990:<<=8=>=7<<266>BBCADCBBBBBB@BBB?B@CBAABC@@?ACBB@FCCBBBBBDBB@@@A@@<;;:?BB@C?BBB:;:C@B=?9:;;;';9A2;9===(99CBD=C6966555698=;;=(54455159=>890000/:6:488;<<<7;:>>=>B@99666==696=<@@C?C@??@=@=B=BA@ABBBC
@ATNG8:00939:00397
GATGGTAGGTGCACATGAGTGTATCCAGAAGATCAGGAACTCTAGAAGAATTTCAGATTTTTAACACGAGAGTAAACGTAAAAAGAAGGTTTTACAAGACTCACGTTAACAATATTGCAGCAGTACGCACACAATCGAAGCGCAGTAAGGATGGCTAGTGTAACTAGCAAGAATACCACGAAAGCAAGAAAAAGAAGTACGCTATTAACTATTAACGTACCTGTCTCTTCCGAAACGAATGAGTACTATGTAGAGCTCTATACTACCATCGTTCCTTCGAGTCT
+
9:>C;CCC@BBBBB<<;B@A<?<<<7::<855555=8<9>>566<<7;>.55)4:999<<<*=8==<<;555555)4;;;<==+=><?;??>2<<@@BBBBAAA??;?=??@CAA?@?><@@@BDCCCDAAAB?BABA=AABBCCEG?B=A@@7;<BAAABD@BBA?><9>>8<;81339;;2933,38888)33.3.....2==;A-22;=5959BBAA@AA?AAA?8?;?;<3<<<60000;;<;<<;????<<=>BCC=>=??5;;7667=06*/.33.22
@ATNG8:00940:00380
GATGGTAGTACTGATAGACGACACCAGAAGATCAGGAACTCTAGAAGAATTCAGATTTTTAACACGAGAGTAAACGTAAAAAGAAGGTTTTACAAGACTCACGTTAACAATATTGCAGCAGTACGCACACAATCGAAGCGCAGTAAGGATGGCTAGTGTAACTAGCAAGAATACCACGAAAGCAAGAAAAAGAAGTACGCTATTAACTATTAACGTACCTGTCTCTTCCGAAACGAATGAGTACTATGTAGAGCTCTATACTAATCGTTCCTTCTGAGTCT
+
CCCC?DCDBBBBCCDCBCBBAA@C@CDC?BBCBAA>A@BABBBBB?@C@C?CA@@ADDC2A?CAB=>>CCCCC=@<;;;;;*;C>C>CBB<BJGGCBBBCCCBCAC@@@?@CB@BBAABCCCCECCCCCCC=BBCC?BBAAABBB@C@C?@>@CCCBBCC?BBBBBB@BB??>?<>>999+9=<;<=>>>/<?:>889;===F=C<C@@@<@<@@CCC@BBBBBCC>B?BAA;@AA?AAABBBBABBBCBB>@@>>>??@@@@<@@@D>A>A?CCG>>?>>
@ATNG8:00940:00383
GATGGTAGATATATGCACGCTCTACCAGAAGATCAGGAACTCTAGAAGAATTCAGATTTTTAACACGAGAGTAAACGTAAAAAGAAGGTTTTACAAGACTCACGTTAACAATATTGCAGCAGTACGCACACAATCGAAGCGCAGTAAGGATGGCTAGTGTAACTAGCAAGAATACCACGAAAGCAAGAAAAAAGAAGTACGCTATTAACTATTAACGTACCTGTCTCTTCCGAAACGAATGAGTACTGTATCTATGTGTGCGCTACCATCGTTCCTTCTGAGTCT
+
ABBD@CCCBBCCCCCBBBBCCCCCC@CBB?BCCAAA?C?BCCAAAC@DD?D>>>?BBKEE3B?BB;BBBBB88809<AABBB5BC@E@CCC;CDCGBABBDDDCC?C?BC?BBB<??BBCCCC@@@EDDDCC?CCCC@BBBBCBBB?B@CBB?BCDCCAAA?AAAABB@BB>>=>;???@@8:9:;9:9:9:%0:7:///;;@BB<B=AA??<?<?ACCD@BCBAA@@>@>ACD>CAA>ABBCCBBBBBBBC==>BBCBBAA?DBA<???>>;>=C7;;>>>=??
@ATNG8:00944:00354
GATGTAGCTCTGCTCTGACTCTCGTACTCATTCGTTTCGGAAGAGACAGGTACGTTAATAGTTAATAGCGTACTTCTTTTTCTTGCTTTCGTGGTATTCTTGCTAGTTACACTAGCCATCCTTACTGCGCTTCGATTGTGTGCGTACTGCTGCAATATTGTTAACGTGAGTCTTGTAAAACCTTCTTTTTACGTTTACTCTCGTGTTAAAAATCTGAATTCTTCTAGAGTTCCTGATCTTCTGGCGCTCTGTCACGTCTGCTACCATCGTTCCTTCTGAGTCT
+
99;=>;?@;;BJDAAAA@@@@@ECECCCCCB@BBBC=>D;>;D?CBB@A:>;<65269>===;@:>==B?C<<>744449'4;7<<=@6==6629;A89>0000>>@=BCB@AAA@<@:949<B>BB;99D@CBBB@CCBBBEECBA@@@>??A=B@@<?B=@>A?@@@@A@D?@BBBB8A=B4:;;;;*;B@@@;ABBBBAA;:;@CCCD5C;;;B@B?BC@BBDCB@@>@?BB:;;B;@=A=A@@;;;@@BBBB@@@>???@=>@@@?;?4949@?@@AAA
@ATNG8:00944:00395
GATGGTAGGCACTGCGCACACATCCCAGAAGATCAGGAACTCTAGAAGAATTCGGATTTTTAACACGAGAGTAAACGTAAAAAGAAGGTTTTACAAGACTCACGTTAACAATATTGCAGCAGTACGCACACAATCGAAGCGCAGTAAGGATGGCTAGTGTAACTAGCAAGAATACCACGAAAGCAAGAAAAAGAAGTACGCTATTAACTATTAACGTACCTGTCTCTTCCGAAACGAATGATACACATCGTCGTGTCGTGCTACCATCGTTCCTTCTGAGTCT
+
@ACDAEBC@CCAABCCECCCCCA@@=@DD@ECCCAA>@>AACDCBB?BE?B@BB=??AAB2B@DBAA@ACBBBA=ACCCAAA1??>B>BBB8BBB@BB@>@A@>>:>;@@;@=<7;;<<<>?>??AA>>>=>9AAAA9====;;;@;?;?>B>A@@A>>>A;===>BB>BB>BBC=??555(6674;ADCD/8858A????>>D=C=>AAA;A:>>>>@;A888==>;@:@>>7>BC?BBBBBBB>ABBBBCCB@@@B===BB>:>AA>><>;?;?@@??=><
@ATNG8:00946:00381
GATGGTAGGCGACATACATACGCGCCAGAAGATCAGGAACTCTAGATGAATTCAGATTTTTTAACACGAGAGTAAACGTAAAAAAGAAGGTTTTACAAGACTCACGTTAACAATATTGCAGCAGTACGCACACAATCGAAGCGCAGTAAGGATGGCTAGTGTAACTAGCAAGAATACCACGAAAGCAAGAAAAAAGAAGTACGCTATTAACTATTAACGTACCTGTCTCTTCCGAAACGAATGAGTACGATGAGATCTCGTGTGCTACCATCGTTCCTTCTGAGTCT
+
=BCB>CLGADCCCCCCCCCC@>>00,0>>?=CCCCC>A?ABDDBBBBBB@C?BDCDCCCCC)B@BCCCCDDD@@>5>@::::::%;;>>=;;;0;B<8=@;@CCCCB@C@??<??@=AABBCCCCBCCCCCCCC@CCCC?BBBBBBBB>C@CCC?CCBAACCC@BBBBBB>>>9>?@9>?899+9=<;9999:9%0>:@000F<@?C;><>>??9=:=?CCCAEBBA?::4:5;;;0;@=;?ABABBBCCBBBBBBB?@>BB:::>AA<A>;<A=B<A8::?<=:::
@ATNG8:00955:00360
GATGGTAGCACGAGTCACTCATATCCAGAAGATCAGGAACTCTAGAAGAATTCAGATTTTTAACACGAGAGTAAACGTAAAAAGAAGGTTTTACAAGACTCACGTTAACAATATTGCAGCAGTACGCACACAATCGAAGCGCAGTAAGGATGGCTAGTGTAACTAGCAAGAATACCACGAAAGCAAGAAAAAAGAAGTACGCTATTAACTATTAACGTACCTGTCTCTTCCGAAACGAATGAGTACACACTCTCATATGACACTACCATCGTTCCTTCTGAGTCT
+
444=8:>@@=00/<<<==@B@966>:<<B8<BC:;9.56:::///;6::69698888>;>.=9=>:?=<<;789+97:?;<<*::.5.5<<0=CCACCCFAA@CC@C@CC@CCD?A@@@ACDDCCCCBBBBE@BBCC@BBBBBBDA4;4;;;5;BAAACBB?BBCAAB???<?A>8;773;23336555555$/837///99>>@=A<>>>@;@===BBB?BA@;;993928??9ABB<@@C787>787@B?A<>52599:89943.3999;6949-439::;<=
@ATNG8:00956:00397
GATGGTAGGTGCACATGAGTGTATCCAGAAGATCAGGAACTCTAGAAGAATTCAGATTTTTAACACGAGAGTAAACGTAAAAAGAAGGTTTTACAAGACTCACGTTAACAATATTGCAGCAGTACGCACACAATCGAAGCGCAGTAAGGATGGCTAGTGTAACTAGCAAGAATACCACGAAAGCAAGAAAAAGAAGTACGCTATTAACTATTAACGTACCTGTCTCTCCGAAACGAATGAGTACTGCGTCTCACTCTCGCCTACCATCGTTCCTTCTGAGTCT
+
:==B?CCD?@ACBCCCCFDCDDCBB?@@@>AAACBB?C?BBBBBDC?;;7;=?A;96?>?+C@CCCCB@@@>>>8>ABBBCB0@@4;4;>?0>@@?AAA@B???A?B???<?AB9?:88;?@@BCBCDDBBB@C;<<?BBB::8@A?D=B;;7;A;:;A@A9???998=A?;>?A9=?>?<5===<ABBCC2<=5:9<<===AA=A;????=B=>>CCB?BA@ACCBBABBB=BCC?AAAACBBAAABCCCCCCCBCDBB@BCC?ABA@@>@?B@A@@AAB::
@ATNG8:00961:00385
GATGGTAGGACGAGCGTCTGAGAGGTACTCATTCGTTTCGGAAGAGACAGGTACGTTAATAGTTAATAGCGTAACTTCTTTTTCTTTGCTTTCGTGGTATTCTTGCTAGTTACACTAGCCATCCTTACTGCGCTTCGATTGTGTGCGTACTGCTGCAATATTGTTAACGTGAGTCTTGTAAAACCTTCTTTTTACGTTTACTCTCGTGTTAAAAATCTGAATTCTTCTAGATTTCCTGATCTTCTGGCGCTCTGTCACGTCTGCTACCATCGTTCCTTCTGAGTCT
+
:<>CACCC?CBBBCBBBBBBBBCC@CCCCC;;7;@@@9@C?B@@@BBBCD?;<;<;5;=@@?B?C@CCBA@00*0<8<;9<<,///(4:;>6;<;>9>;?:;;=<@@@AC?CCCCCCCC@CCC?@?ACBBCCBC@BCDD@GBCBBBBBBBBAAABBC?AAA?BB?B>AA@AAABAA>@;;;;.;=A;?AAAA,@BAAB;AABABBA@A@4;;;;*;99;??A@CD@BCBA@@B=B?BCCDED?AAB?BCCBBBBBBBGCAAACCB@@=@@@BB>@=A?@?=@=;00
@ATNG8:00962:00357
GATGGTAGTATATCGCGTCGCTATCCAGAAGATCAGGAACTCTAGAAGAATTCAGATTTTTAACACGAGAGTAAACGTAAAAAGAAGGTTTTACAAGACTCACGTTAACAATATTGCAGCAGTACGCACACAATCGAAGCGCAGTAAGGATGGCTAGTGTAACTAGCAAGAATACCACGAAAGCAAGAAAAAAGAAGTACGCTATTAACTATTAACGTACCTGTCTCTTCCGAAACGAATGAGTACTATAGACTATCTGAGACTACCATCGTTCCTTCTGAGTCT
+
4::=:CBBBDCC@>>=>>CCCCBCC@CDC@AADCCHBKAAA@BBAB>BC?A?:;9@@@@@2A=AAAAAAB@:99,9?;:999$4>7<.555&5<<.69;ACDCAB>A>@C@CCC?BBAABCCCCCCCCBBBC@CCBB?CAAABBBC@C@C@@>ACCCBCCC?AACBBB?BB?AAA>AACCD<@>@;876666%/;6;///@=BBA=B:>>@@=A<AABBB?BBBBA997:>AAC=BBB?BBBBBBBCCCCBB;;;BBBBBBBBBCC@CBBBB?B?B@BBBAABBB
@ATNG8:00916:00404
GATGGTAGTGATACAGATCAGACACCAGAAGATCAGGAACTCTAGAAGAATTCAGATTTTTAACACGAGAGTAAACGTAAAAGAAGGTTTTACAAGACTCACGTTAACAATATTGCAGCAGTACGCACACAATCGAAGCGCAGTAAGGATGGCTAGTGTAACTAGCAAGAATACCACGAAAGCAAGAAAAAGAAGTACGCTATTAACTATTAACGTACCTGTCTCTTCCGAAACGAATGAGTACAGAGAGTACGATATGTCTACCATCGTTCCTTCTGAGTCT
+
;<9::9=@@@BBBBBCAAA::6>BA?B@A>@@@AAA>A>A@A?>>B@DC?C@CC>>8==;+A=>>8AA@>=:99(559444&44.4.5;;+955.5555==AAC>@>@C>ABB?AAAAB@ACHCCCCGBBB@BC@@=@@BCCBAA6;5;;;7;BAACCCB?BECCCC?AA=???=AA??>8=>=9:9:9:(8<48676=>>9;6;:>??A=D>B?B;;7<BB@@@A>A?BAA;AAB=@@BBBBBBBBCAABAABBBBBB>:8;;:=@@@@<A=A<@@?>>;;;
@ATNG8:00916:00417
GATGGTAGGCGTGTGAGAGTCTGCCCAGAAGATCAGGAACTCTAGAAGAATTCAGATTTTTAACACGAGAGTAAACGTAAAAGAAGGTTTACAAGATCTCACGTTAACAATATTGCAGCAGTACGCACACAATCGAAGCGCAGTAAGGATGGCTAGTGTAACTAGCAAGAATACCACGAAAGCAAGAAAAAGAAGTAACGCTATTAACTATTAACGTACCTGTCTCTTCCGAAACGATGAGTACTATGTAGAGCTCTATACTACCATCGTTCCTTCTGAGTCT
+
9;:A>B@?7;>;;6CBBBBAAC;;9)555.;BAA;;6;?AAACAAA?;;6:=A@@@A@@@2@?BCBBBABA:99+9@<<??5<@;?3::,8.959//.33879>6;2783/..(---4--...335977=>;>A>>7<;?BD@@>27196718>>AA@@@;@?>A6618818=?9>@865-6;<:=?>>=/771---(--79:=17.6=<=<A<@>>>>=???BAAA7;8;>A;;88989==<=A????@A===B=>>@@@>>>7;;>>>:?:=:=>=<///6
@ATNG8:00917:00437
GATGGTAGCGAGCGAGTGTGTATACCAGAAGATCAGGATCTCTAGAAGAATTCAGATTTTTAACACGAGAGTAAACGTAAAAAGAAGGTTTTACAAGACTCACGTTAACAATATTGCAGCAGTACGTACACAATCGAAGCGCAGTAAGGATGGCTAGTGTAACTAGCAAGAATACCACGAAAGCAAGAAAAAGAAGTACGCTATTAACTATTAACGTACCTGTCTCTTCCGAAACGAATGAGTACGTGTGCGACGTGTCTCCTACCATCGTTCCTTCTGAGTCT
+
?:9A:;;?@BDCBBBCDCCCCCBBB@BBB@CBAABB@B?AACBBBB?CC?B?BACBGCCH5CACAAACEDCCCD>DDBBBBB2@C>B4;;;.;BCAECBBCBBBB?B?BC?CAA>BBBBBCCBBBBBBECDD?BCCC@BBBBB@@@?B>ABB?BDCDAAAC@BBBBBB>AB9>>?<>@999+:=>9:::9:(/>9<///::>BC=C;@@@C=D:>=CCHAICCCCCC?B?BBD=CCC?BBBCBBBBCBB>=>BAAAACDBB?BCC?BBBBB?B@D@CCCABBBB
@ATNG8:00917:00441
GATGGTAGCACGAGTCACTCATATCCAGAAGATCAGGAACTCTAGAAGAATTCAGATTTTTAACACGAGAGTAAACGTAAAAAGAAGGTTTTACAAGACTCACGTTAACAATATTGCAGCAGTACGCACACAATCGAAGCGCAGTAAGGATGGCTGGTGTAACTAGCAAGAATACCACGAAAGCAAGAAAAAGAAGTACGCTATTAACTATTAACGTACCTGTCTCTTCCGAAACGAATAGTACTATGTAGAGCTCTATACTAATCGTTCCTTCTGAGTCT
+
>:9C@@@AB@@ADBABCCBBB9;;E<CCC@CCCCCC?BABBCBCBB@BF?B?BAAAAAAA3A=AA>@>BBBBB@9@8;5<<<+<>9>099949AA9CA;:;CBCB@B@BCACCB?BBCCDCCCCCFDDBCBB?BBBB?CCCCDBDC?B?BBB>AAA<;::A>AABA??<>@;000*00000*0098<<;;=.7<4;...589675;59///+/).9>>?<@@??A?@<?=?CD@BAA?ABBB@@@@000@@@@AB>??A888;7:AAD=C;A;ADC@?988
@ATNG8:00922:00411
GATGGTAGGTGCACATGAGTGTATCCAGAAGATCAGGAACTCTAGAAGAATTCAGATTTTTAACACGAGAGTAAACGTAAAAAGAAGGTTTTACAAGACTCACGTTAACAATATTGCAGCAGTACGCACACAATCGAAGCGCAGTAAGGATGGCTAGTGTAACTAGCAAGAATACCACGAAAGCAAGAAAAAGAAGTACGCTATTAACTATTAACGTACCTGTCTCTTCCGAAACGAATGAGTACCTCTCAGACGCTCGTCCTACCATCGTTCCTTCTGAGTCT
+
BDBA>BCC@BBBCDEECCCCCCCCC?CCC?CBBBAA=A?BBCCCBB@CC@B@BCC>>???1@@CGCCCCDCCCC>CCCBCCC1BB?C;???8@CC?BABBCCBCA<@<AC>BAB=@BBBCBBBDCCCCCCCC?CCCC?CBBAAAAB?D@DBB?BBDDBAAA>BBAAAB>BC>@@@:<<>>>6=<<899999(8=:>889???AA;A=AA@@;><>@ECC@CCBBBBC@B@CCD>CBC?BBCCCCC>???BBBBA@BABCCC?AAA<@>?=A>A@C?CCCAAABB
@ATNG8:00924:00416
GATGGTAGCTCGTGATGATATCTCCAGAAGACAGGAACTCTAGAAGAATTCAGATTTTTAACACGAGAGTAAACGTAAAAAGAAGGTTTTACAAGACTCACGTTAACAATATTGCAGCAGTACGCACACAATCGAAGCGCAGTAAGGATGGCTAGTGTAACTAGCAAGAATACCACGAAAAGCAAGAAAAAGAAGTACGCTATTAACTATTAACGTACCTGTCTCTTCCGAAACGAATGAGTACGTGTGACGTACGTGAGCTACCATCGTTCCTTCTGAGTCT
+
@ABB?BCCCDCCGCCDDCCBBBCC@CCC?CBBBC?C;A?CB@BB@DF@D@CCBBBCCD3D?BBBCBCBAADD>BBBBBBB1BC>@:<<>5>CC@CABBDCB@>9><@@<@>=<>@>@>??>>>AA@===>9>@AA5;;AAAA??<A<A>A?ABBBCCBB=BCAAAA=BC?C@@9>>8889*995/2<::;.55.5679@@@AA;?=AAAA;><=??AA<AAAA@??:?=ABB:@AA>@AAAAA@C??>?>CDBAAABBB?BA<<49999949;@<@A@>@AAA
@ATNG8:00930:00438
GATGGTAGGCGAGAGTGAGACGCAGTACTCATTCGTTTGGAAGAGACAGGTACGTTAATAGTTAATAGCGTACTTCTTTTTCTTGCTTTCGTGGTATTCTTGCTAGTTACACTAGCCATCCTTACTGCGCTTCGATTGTGTGCGTACTGCTGCAATATTGTTAACGTGAGTCTTGTAAAACCTTCTTTTTACGTTTACTCTCGTGTTAAAAATCTGAATTCTTCTAGAGTTCCTGATCTTCTGGATACACTCATGTGCACCTACCATCGTTCCTTCTGAGTCT
+
44=@:C@@?@CCCCCACCCECBBBCCCCCBBB?BABC<A?A@CBAAABB?BB????C989BB@D?CCBBBBBAB?A>?>>/>><A@A@9?BBB?CDC?A@987=CAA=ABA?>>?A;@@@<@<@@AAAAAA:AAAA055@BA<>>>>???=>>@<@@A;@@<A:>>AADDCBB;?8989,8:>:88888(8=::;-88=886>;;:8====/<:;;B>D=>>:>=>:7766:9@@>;;;<??A<AA=<<633-,-92223-29946376=9=7=7==??>::9
@ATNG8:00932:00415
GATGGTAGCAGACGTGACAGAGCGCCAGAAGATCAGGAACTCTAGAAGAATTCAGATTTTTAACACGAGAGTAAACGTAAAAAGAAGGTTTTACAAGACTCACGTTAACAATATTGCAGCAGTACGCACACAATCGAAGCGCAGTAAGGATGGCTAGTGTAACTAGCAAGAATACCACGAAAGCAAGAAAAAGAAGTACGCTATTAACTATTAACGTACCTGTCTCTTCCGAAACGAATGAGTACTATTAGAGCTCTATACTACCATCGTTCCTTCTGAGTCT
+
BBCC?BBBBCDCCCBBCCCBCCCCC@DCC?BAAA??=?@CBBCCAA?AA?B@CAA99999.9?CCCAACCCBBB<=>?AAAA2AC>C5;;;6<EEBDBBBCCFDC?B?BC@CCC>A@BBCCBBBDCCCCAAA?DDBB?B@@@BBBB>C?B??>?CBBCBBB?BCCBBA@BC?>>>>A@AA?:999:;>>?@/?@<@888>>>@@;A=BB??;?<AACCC@CCBBBAA>A?BBC>BBB@BABBCBAC9948AAAABBBBBAAB??:?BAAA=D=D:>>>>>>AA
@ATNG8:00932:00447
GATGGTAGTATATCGCGTCGCTATCCAGAAGATCAGGAACTCTAGAAGAATTCAGATTTTTAACACGAGAGTAAACGTAAAAAGAAGGTTTTACAAGACTCACGTTAACAATATTGCAGCTGTACGCACACAATCGAAGCGCAGTAAGGATGGCTAGTGTAACTAGCAAGAATACCACGAAAGCAAGAAAAAAGAAGTACGCTATTAACTATTAACGTACCTGTCTCTTCCGAAACGAATGAGTACTGTATCTATGTGTGCGCTACCATCGTTCCTTCTGAGTCT
+
?<@B?CCBCCCDDDEC9:;@>>:BA?BCC@CCBABCACFBBBBBBD?BB?B?BDA@????.??CBBCBBBBBBB>BBBBHIG3A@?A?AEI;GIC?CABA@A@??:>=??9@AA79:BBCBCCDCBC@@@;;7;DCC@BBBBB:::<?;@A@49:BB???C@CC?>?C???:?9937:>9>2/0/5///000%8;9;0/08=@@C>A>ABCC@D@DBBBB?A@@C>::9@=@@>5>995:AAA???BBBAACB??@AA@@B;;;CB@CCDAB=A=@=AAAAABAA
@ATNG8:00933:00445
GATGGTAGAGTACAGTGTAGTAGACCAGAAGATCAGGAACTCTAGAAGAATTCAGATTTTTAACATCGAGGAGTAAACGTAAAAAAGAGGTTTTACAAGACTCACGTTAACAATATTGCAGCAGTACGCACACAATCGAAGCGCAGTAAGGATGGCTAGTGTAACTAGCAAGAATACCACGAAAGCAAGAAAAAAGAAGTACGCTATTAACTATTAACGTACCTGTCTCTTCCGAAACGAATGAGTACGTGTGACGTACATGAGCTACCATCGTTCCTTCTGAGTCT
+
BB;;75<@ABCCCCCBAABAAAA?@;?@@?BBBCCC<@<=?=38394994:88<334===+C<@?=88//(//888/63789889$333,333&266.558877555.5157.552166:=@?>=?CCCBBBBB@CCCC<>>???A?@;A=A;;5;A@::9AB=ABAAAB?BB<??A9<=:88)565;BADCDD)9:59///99=<=:>=EA??;?=>>CA@=@@@@ABC?B?BED>BBB=??BABBBCB@?@FFECBCCBBAAAB@A=AAAAB?B@D>AAB???AB
@ATNG8:00944:00423
GATGGTAGGACGAGCGTCTGAGAGGTACTCATTCGTTTCGGAAGAGACAGGTACGTTAATAGTTAATAGCGTACTTCTTTTTCTTGCTTTCGTGGTATTCTTGCTAGTTACACTAGCCATCCTTACTGCGCTTCGATTGTGTGCGTACTGCTGCAATATTGTTAACGTGAGTCTTGTAAAACCTTCTTTTTACGTTTACTCTCGTGTTAAAAATCTGAATTCTTCTAGAGTTCCTGATCTTCTGGTGAGATATGCATGATGCTACCATCGTTCCTTCTGAGTCT
+
::9>;@@B@BCBBBB@@@CBBBCC@BBBCGGE@CBCC>BB@C@CCCCCBC@CCAA@>B@CBDD@E>BBCCCCCB@;::::;*;C@BBGM=AA;;7<AC@AA=;;;CCEHEJBCBECB@BBB?B@CCCCBBBB@BBBB@CCBBCA@@BBBBBBAAA?AAA>AB?B?BBBBBCCCFAC;;;;.;>B>BBBBA,AB;;;/<AAABBBBBB>BCCC2B;;;B?C?CC@@@@CFDD?C@CBBDCB?B?A=ACCCCBBBBBBBCAAACBBB?BBAAC?@?AACCCCBB@?
@ATNG8:00945:00405
GATGGTAGTGTGTCTCTGAGAGTAGTACTCATTCGTTTCGGAAGAGTCAGGTTACGTTAATAGTTAATAGACGTACTTTCTTTTTCTTGCTTTTCGTGGTATTTCTTGCTAGTTACACTAGCCATCCTTACTGCGCTTCGATTGTGTGCGTACTGCTGCAATATTGTTAACGTGAGTCTTGTAAAACCTTCTTTTTACGTTTACTCTCGTGTTAAAAATCTGAATTCTTCTAGAGTTCCTGATCTTCTGGACAGAGTGTGCAGATACTACCATCGTTCCTTCTGAGTCT
+
/99=<==@596<<B@;;955944449445:997;::;4::5:7<<64/77)/+/<<=:>9<<<?7;5;:/00>/////)/9;<=+:;8:4444&44558:555)5:.4498::.56;;;;?@;===:<8@@949994.5==?8<==555;566=<;:@99.5;=8==:>5558444;<<6:4999*45:544444$44:::0:494;/////)////$///44.5.554;>666=@:?<<;;=<;4944.4:>>94955559:55555557<<;==.5.5.55:<<669
@ATNG8:00946:00403
GATGGTAGCTCGCTGATGATATCTCAGAAGATCAGGAACTCTAGAAGAATTCAGATTTTTAACACGAGAGTAAACGTAAAAAGAAGGTTTTACAAGACTCACGTTAACAATATTGCAGCAGTACGCACACAATCGAAGCGCAGTAAGGATGGCTAGTGTAACTAGCAAGAATACCACGAAAGCAAGAAAAAAGAAGTACGCTATTAACTATTAACGTACCTGTCTCTTCCGAAACGAATGAGTACATAGATATACGTATAGCTACCATCGTTCCTTCTGAGTCT
+
ABCC@BBBCCCDGEGCBBBCCBBBBBBB?BBB??@@C=A@B:9:C@CB@C?AAABCCCC3C?BBBBBBBBCDF>AAAAAAA2@B>C4;;;6<CC@CBABCCBBB?@?@D@CCC>??@ABBBCECCCBBCCCACAAA?A???AAAC@CAE@@>@BBABACC?BACBCB@AA=AA@;>>===5;<;9968888%8=9=868?@@?>;>8;;>G;?;==BAA?B@@@@AC>B?BBC@FCC>???BBBBBBBBBBCA@@?AAAABBD>>;>>>@B?B@A<@?@@@@AA
@ATNG8:00947:00421
GATGGTAGTCTCAGATAGTCTATAGTACTCATTCGTTTCGGAAGAGACAGGTACGTTAATAGTTTAATAGCGTACTTCTTTTTCTTGCTTTCGTGGTATTCTTGCTAGTTACACTAGTCATCCTTACTGCGCTTCGATTGTGTGCGTACTGCTTGCAATATTGTTAACGTGAGTCTTGTAAAACCTTCTTTTACGTTTACTCTCGTGTTAAAAATCTGAATTCTTCTAGAGTTCCTGATCTTCTGGGTGTATCAGCGAGTATCTACCATCGTTCCTTCTGAGTCT
+
::66:?>CBDBBBCCCCDA@@BB;;;BBBCBB@ABBC>CC@C?BB;;5==7?A@<;7;.94333(489:;==A>::598A?A/@?67399,3899196A>BB>B@@A;;9;CCC;;;CCCCCAD@@@AB;;<B@BB;;8;;;@DDC@@==;--)---6..-17717)//////4;<734444&4.434444&448<<3<<<555999:)////$/////393:=9==>>A<@9@@BA@A99459:4-49:9@AB@CBBBBABBBBB>BA@B@2929299?@C@AA
@ATNG8:00947:00443
GATGGTAGTGTCATATGAGAGTGTGTACTCATTCGTTTCGGAAGAGACAGGTACGTTAATAGTTAATAGCGTACTTCTTTTTCTTGCTTTCGTGGTATTCTTGCTAGTTACACTAGCCATCCTTACTGCGCTTCGATTGTGTGCGTACTGCTGCAATATTGTTAACGTGAGTCTTGTAAAACCTTCTTTTTACGTTTACTCTCGTGTTAAAAATCTGAATTCTTCTAGAGTTCCTGATCTTCTGGAGATATCATCAGCGAGCTACCATCGTTCCTTCTGAGTCT
+
<<<B?<=A<BBBCC@CCBBBCDDBBBC@@@CC@@@@K?CCACACBBCDCC@CDECC?BAA@@B=A=BBBEDCDCC?CCECC2@@??BBD>AABD@CCC6;;7<<BC;;8;BBDAABDACA@=@=@A;;;AAC?DCGF@CBBBDCBCB@@@B@@@C<@<;7;C=@<@;;;@EFDEABACBB3B7;7;BEDG5CCBBB<B@@000000>=AAAA0A;:9?9?:BA@CCCC@@@;@6;:@?::49>?;@@@BBBDCCCCCJEDCBBBB7;;@AA=A?C7;;AAA???
@ATNG8:00947:00444
GATGGTAGTGATACAGATCAGACACCAGAAGATCAGGAACTCTAGAAGAAATTCAGATTTTTAACACGAGAGTAAACGTAAAAAAGAAGGTTTTACAAGACTCACGTTAACAATATTGCAGCAGTACGCACACTATCGAAGCGCAGTAAGGATGGCTAGTGTAACTAGCAAGAATACCACGAAAGCAAGAAAAAAGAAGTACGCTATTAACTATTAACGTACCTGTCTCTTCCGAAACGAATGAGTACCTCTCAGACGCCTCGTCCTACCATCGTTCCTTCTGAGTCT
+
==>>?A<A<;;;;<996555::445844474//:0/)/6;;;B@==<99:(73<<;?<===)?23333333::7;.55999999#4<7;9>@@2>>@:>C?BBBA;;79>??:@@@499>>@A@BBB<;<CC;;;AAAA=@@ABBAAA=B?A;;7;BBBBDCB?A::::A?CC=??C?BBB@?8>;;7:@AAAA'00*/////5799-5.5779:?085;::755444::382899(48;7<::37384:777;;69//(..7795>AA:77523-31717877;=;;
@ATNG8:00948:00440
GATGGTAGTGTCATATGAGAGTGTGTACTCATTCGTTTCGGAAGAGACAGGTACGTTAATAGTTAATAGCGTACTTCTTTTTCTTGCTTTCGTGGTATTCTTGCTAGTTACACTAGCCATCCTTACTGCGCTTCGATTGTGTGCGTACTGCTGCAATATTGTTAACGTGAGTCTTGTAAAACCTTCTTTTACGTTTACTCTCGTGTTAAAAATCTGAATTCTTCTAGAGTTCCTGATCTTCTGGGTGTATCAGCGAGTATCTACCATCGTTCCTTCTGAGTCT
+
::<A;@CABA@ABCB;9;AB@@@@@@???=34.4;<<5<<<EABCCDCCC?CDCCC@B@CCCC?B?CBBBBBBDD=:::::);B=@@CF>BCBB@CCC@CD?BAACED?CCCCCCCC@DDD?C?CCCCBCCC@CCCC?BBCCCCCCCCCCCAAAAACBB?BB?B?AABBBBBDC?A@@@?5><?;;;:;-;CDDD<A@CCCCCBCCADDDE5DBBBCAGGCC?CDDCCCD?B?BBBC@@<??AA;;;;BB;<;BB;<;BBBBBB=AA>@>4:6:>BBBCEE<:
@ATNG8:00951:00422
GATGGTAGCGCATATCAGCGCAGCCCAGAAGATCAGGAACTCTAGAAGAATTCAGATTTTTAACACGAGAGTAAACGTAAAAAGAAGGTTTTACAAGACTCACGTTAACAATATTGCAGCAGTACGCACACAATCGAAGCGCAGTAAGGATGGCTAGTGTAACTAGCAAGAATACCACGAAAGCAAGAAAAAGAAGTACGCTATTAACTATTAACGTACCTGTCTCTTCCGAAACGAATGAGTACTATGTAGAGCTCTATACTACCATCGTTCCTTCTGAGTCT
+
A@A@<A;9;BFCABBC?@@BAB;;;7<BB@CCCCDC@C@CCCBBBB?CC?B?CBCCCCCC5C?CBBBBBBCCCD>CCBCCCC1CC?C?CCC;BCCACCBCCBBBB?C?BB?BBC>ABBBCABBCCCCBBCCC@CBBB?CCBBBBABADBD@@?ABBBCCCB@CCB@??@CC@BBB9>=888*::99>>>>@2=A<A798AA???=A>D====A<@@DDC@DBCCABA7;:;DD=CBB@BCCCBBBBBCCBB@AAACBBADAAA>=:>=?@@<@<@<@@@>==@@
@ATNG8:00953:00420
GATGGTAGATACTCGCTGATACACCCAGAAGATCAGGAACTCTAGAAGAATTCAGATTTTTAACACGAGGAGTAAACGTAAAAAGAAGGTTTTACAAGATCACGTTAACAATATTGCAGCAGTACGCACACAATCGAAGCGCAGTAAGGATGGCTAGTGTAACCTAGCAAGAATACCACGAAAGCAAGAAAAAGAAGTACGCTATTTAACTATTAACGTACCTGTCTCTTCCGAAACGAATGAGTACACATCGTCGTGTCGTGCTACCATCGTTCCTTCTGA
+
////)//////97999977///779(//4.48::33-3233389;>;9:19(/-5-----$-(//5733,33226/69>??==*45.54999+;>?9>>;666;;78+--37--(-566;;;>==5655544545559>=====<<9=:A>>;<00//-88(-(/66682894333,/6///(//6068<<<+<=6:::5555222'27955549-52??>699><>:?5838??8??<<3777778;;777:9333333987333716/---(-(-(----
@ATNG8:00954:00440
GATGGTAGAGAGACTGTAGCGCACCCAGAAGATCAGGAACTCTAGAAGAATTCAGATTTTTAACACGAGAGTAAACGTAAAAAGAAGGTTTTACAAGACTCACGTTAACAATATTGCAGCAGTACGCACACAATCGAAGCGCAGTAAGGATGGCTAGTGTAACTAGCAAGAATACCACGAAAGCAAGAAAAAAGAAGTACGCTATTAACTATTAACGTACCTGTCTCTTCCGAAACGAATGAGTACTGCGTCTCACTCTCGCCTACCATCGTTCCTTCTGAGTCT
+
@BBE?CCCCDCCBBBDCCCCCCAAA<ACD@BBAABB?B?BAAAAAA?AC?C?@@ABBDDC2C?CD?>?BCDBBB>BABBBBB2AA>B5;;;6;CEAIBBBCCCCB?B?AC?AAB?BBBBCCCCCCDCCCBBB@CBBB@BBBBBBAB@C@CAA?CCCCCBBB?AABBBB?AA<?>?:??===59998888888%/:7:///99?AA=A<A<>=<A<AACDD@CCBCB??<??AAC>B??=?BBBCCCCDCBBBBCCCBBBBBB?BCC?CAAAC=C?A?ACC?>>BB
@ATNG8:00956:00443
GATGGTAGTACATGATAGACGACACCAGAAGATCAGGAACTCTAGAAGAATTCAGATTTTTAACACGAGAGTAAACGTAAAAAGAAGGTTTTACAAGACTCACGTTAACAATATTGCAGCAGTACGCACACAATCGAAGCGCAGTAAGGATGGCTAGTGTAACTAGCAAGAATACCACGAAAGCAAGAAAAAAGAAGTACGCTATTAACTATTAACGTACCTGTCTCTTCCGAAACGAATGAGTACGAGAGTCAGAGCAGAGCTACCATCGTTCCTTCTGAGTCT
+
BBDE?CBBCCCC:;;CBBBCBBBCC@CGGACBCCCA<@<A?BBBCC@BB?B?><?;;;;;*9<@BBCBCCCFDD>EBBBBBB2BC@CAFCC;CCCACCBBBB@A@=A>AA=@AA=??BBBCBDDCAABCDDDACDCC?BABCBBBB>B>BA@=ABBCCCCC@CABAAA?CC>A@A<??887*::98:99999%08980//99;>><><:=>><@<@BCCDBCDBAABE@B@BBB=BCB@CBBBC@@@BB>>>ABCCBBBBBBBBBE>B>=@B?@<?:==>;;;AA
@ATNG8:00963:00428
GATGGTAGGAGACACGTCGCACACGTACTCATTCGTTTCGGAATGAGACAGGTACGTTAATAGTTAATATGCGTACTTCTTTTTCTTGCTTTTCGTGGTATTCTTGCTAGTTACACTAGCCATCCTTACTGCGCTTCGATTGTGTGCGTACTGCTGCAATATTGTTAACGTGAGTCTTGTAAAACCTTCTTTTTACGTTTACTCTCGTGTTAAAAATCTGAATTCTTCTAGAGTTCCTGATCTTCTGGATATGAGTGACTCGTGCTACCATCGTTCCTTCTGAGTCT
+
@;@D;DFD?BDCCC>>=0//:::<;<>>>><<5:444)4;5:.4444:::;8<=<<?8>,7///(/38///8888/3.3A===+:@=;55==.9=88288>055:@>====9=;;=>@>>:;BA6<8:;;:856?;A@@@:>>>?=>;;;=>==888<78884:<18/7;<AA@@?A<>>AAA3?<?<>>DDE/??:::0:888;;A>==:=>=>.=;;;?=@=BC=@???>>>=C;?>@BDF>>;;8;??>C>>>>?BAA@?@@AAA:==BBC:<9=<AA;99666
@ATNG8:00915:00473
GATGGTAGCTCACGTACGTCACACGTACTCATTCGTTTCGGAGAGACAGGTACGTTAATAGTTAATAGCGTACTTCTTTTTCTTGCTTTCGTGGTATTCTTGCTAGTTACACTAGCCATCCTTACTGCGCTTCGATTGTGTGCGTACTGCTGCAATATTGTTAACGTGAGTCTTGTAAAACCTTCTTTTTACGTTTACTCTCGTGTAAAAATCTGAATTCTTCTAGAGTTCCTGATCTTCTGGAGATACACATGATACTCTACCATCGTTCCTTCTGAGTCT
+
DECB@BBBAB@C996>>>CCBBBBBCCCBCCC@CDDD>CC@AABBADAA?BCC??<?@CBBA=A?AAAAAABCC>?????1>?<A9::3;BAB?BDC?AB599?CAA@?@@AA@@@:@>@;?<@@@@A@@@;AAAA<?@??AAA@>>===AAAA79<<=AA<A;?@@@@@B==8<888818;A:;;;;;*:=677./////.63-/.777)557::6:5996<>>B=<=:?;>>>9::166=7====??B@@@>>>>>@A;;:<@@@@@<@<@<@@???@D>
@ATNG8:00921:00467
GATGGTAGTGTCATATGAGAGTGTGTACTCATTCGTTTCGGAAGAGACAGGTACGTTAATAGTTAATAGCGTACTTCTTTTTCTTGCTTTCGTGGTATTCTTGCTAGTTACACTAGCCATCCTTACTGCGCTTCGATTGTGTGCGTACTGCTGCAATATTGTTAACGTGAGTCTTGTAAAACCTTCTTTTTACGTTTACTCTCGTGTTAAAAATCTGAATTCTTCTAGAGTTCCTGATCTTCTGGATAGCGACGAGATATACTACCATCGTTCCTTCTGAGTCT
+
9==B?BBBECCECCBCBCCBBBBBCCBBBBAC@CCDG>BC;;:;ECCCCD@CCBBB@D@AABC?C@BBBDCBBBC=;;;;;);@>ABCE?BBCC?@BC@BB@BCBEGD?BBCCCDCC@CCC@C@BBBB:;:C@CCCC@DCCBBBBBBBBBCA@@A@B@@>@B?B=@@BBCCCCB>B;;;;.;<?<;;;;;*;CCAC;;;EEFCCBCCAHFKD5BCBBCFJ@CB@ECDBCCC?C@BBCBBB@CCC?CCCCCCCCAAABCCCBBBCC>BACCC@D?B?BCDBBBBB
@ATNG8:00925:00468
GATGGTAGCGAGCGAGTGTGTATACCAGAAGATCAGGAACTCTAGAAGAATTCAGATTTTTAACACGAGAGTAAACGTAAAAGAAGGTTTTACAAGACTCACGTTAACAATATTGCAGCAGTACGCACACAATCGAAGCGCAGTAAGGATGGCTAGTGTAACTAGCAAGAATACCACGAAAGCAAGAAAAAGAAGTACGCTATTAACTATTAACGTACCTGTCTCTTCCGAAACGAATGAGTACTATGTAGAGCTCTATACTAATCGTTCCTTCTGAGTCT
+
;5>:5;=BBBB:<6@;;;>AA@CB@055:49;;@:;698<<===BB>A@>=8BB==?@@@+;7<;?BBA;;;@>5=?::99*5;6;9BBB7@?B@B@A@A?CBB<A?:938?>148849<:??@AB@AA<;8;ABA=A;<<;9>C?E?A@;7;<ABBBBB<@@@9986;;6;77/7??>>)773,7;7;816>6;///665575:0337738-..<==9=655???=B?A?B;:99.9339<=>778@@?:?88899:7257919:;@=A?B?CBBAB990
@ATNG8:00925:00479
GATGGTAGATACTCGCTGATACACCCAGAAGATCAGGAACTCTAGAAGAATTCAGATTTTTAACACGAGAGTAAACGTAAAAAGAAGGTTTTACGAGACTCACGTTAACAATATTGCAGCAGTACGCACACAATCGAAGCGCAGTAAGGATGGCTAGTGTAACTAGCAAGAATACCACGAAAGCAAGAAAAAGAAGTACGCTATTAACTATTAACGTACCTGTCTCTTCCGAAACGAATGAGTCTACTCTCAGAGACACACTACCATCGTTCCTTCTGAGTCTT
+
7:;;?A@A@BBBBB:99@A?@@BBM?BBB?A@AB??=?=AAB:97>;77.7877333333$3398633332999.2244444$4;6;.999-9@@<AB@@A>>9909?BB=CCC766>?@B@@@@:99A?@@?BB@A=@::9@?>?3<5;;;5:A???@?@:@@@>??=AD@@??@CC?;;/:9/)/7777)--(----556995:675556:477===?CB=;<;@<?9???8?;929<?<??98:@@;;9@954666///883//39:697;0333888//(
@ATNG8:00926:00464
GATAGAGAGACTGTAGCGCACCAGAAGATCAGGACTCTAGAAGAATTCAGATTTTTAACACGAGAGTAAACGTAAAAAGAAGGTTTTACAAGACTCACGTTAACAATATTGCAGCAGTACGCACACAATCGAAGCGCAGTAAGGATGGCTAGTGTAACTAGCAAGAATACCACGAAAGCAAGAAAAAAGAAGTACGCTATTAACTATTAACGTACCTGTCTCTTCCGAAACGAATGAGTACTGCGTCTACTCTCGCCTACCATCGTTCCTTCTGGAGTCT
+
:<@@A@@>;;>666>>=<;:939492949?@B698@B@??A<<<09/9@?AACDB+858===BBCA=A=6=9BB@BB0@@=@:@@@8BBC@CCCDBBBBB9;6;A>@@?9>?@?BBBBDCCCCCA@B<@;;;<>??AA@@>8?:>;;4:::9:A?@>BB<88==??;?>87<:>:;58750255556%6:45625;255;8::556>7>6:5:9=:88::>:??A<@??9:73,73377@A>@A?BBB995<<;;;8<9=9;=>?@=A>??A::79<;;<
@ATNG8:00928:00497
GATGGTAGCTCGCTGATGATATCTCCAGAAGATCAGGAACTCTAGAAGAATTCAGATTTTTAACACGAGAGTAAACGTAAAAAGAAGGTTTTACAAGACTCACGTTAACAATATTGCAGCAGTACGCACACAATCGAAGCGCAGTAAGGATGTCTAGTGTAACTAGCAAGAATACCACGAAAGCAAGAAAAAGAAGTACGCTATTAACTATTAACGTACCTGTCTCTTCCGAAACGAATGAGTACGAGAGAGCACACGTGTCTACCATCGTTCCTTCTGAGTCT
+
B@AC@B=CCD===?CDDCCCCBBAA?@CC@BBBCBA?A@CBBBBBB?BD?B?AA@98989(9:@CCBCBBA99:,9>@A@A@0=97;.565&5;<7<A<ADDC;;8:=AA?CBB?BBC=CCCCCCDBBBCCC@BBBC?B@??BB??<@@C@AACBBBCCCC?BBB@A@>@A??@@=@BCDE=>??@?BBBB/=>:>B=BCDCCC@D?CCBA>A?CCCCC@A;;;AAB@C?CCC=BCB>>?AABBBBCBBCAAABBACA>==>=::5;==;?:?=A=A>?A>>>?
@ATNG8:00929:00457
GATGGTAGTGTCATATGAGAGTGTGTACTCATTCGTTTCGGAAGAGACAGGTACGTTAATAGTTAATAGCGTACTTCTTTTTCTTGCTTTCGTGGTATTCTTGCTAGTTACACTAGCCATCCTTACTGCGCTTCGATTGTGTGCGTACTGCTGCAATATTGTTAACGTGAGTCTTGTAAAACCTTCTTTTTACGTTTACTCTCGTGTTAAAAATCTGAATTCTTCTAGAGTTCCTGATCTTCTTGAGATACACATGATACTCTACCATCGTTCCTTCTGAGTCT
+
=;0/)//9::<969<<@@B=@?;B>;;;;;;@;@>>>5<<.6.665BA@A<@@A@A=A>@>@@5:5655@<A<AEABBBBB1?:7;:?>3?>99066/5;;4/0///5.5:9;666>166<7<5655<:///7999=8;<>>;;;666;?BBBCC@BAA=@>:>5>:;<>=<::)/////&/4:355555$4999:)5499555555.5;;;(:////)/4772//5954459055;<<=95505999555599559>444:=8<2000/0<?<?@@??88777
@ATNG8:00937:00497
GATGGTAGCACGAGTCACTCATATCCAGAAGATCAGGAACTCTAGAAGAATTCAGATTTTTAACACGAGAGTAAACGTAAAAAGAAGGTTTTACAAGACTCACGTTAACAATATTGCAGCAGTACGCACACAATCGAAGCGCAGTAAGGATGGCTAGTGTAACTAGCAAGAATACCACGAAAGCAAGAAAAAGAAGTACGCTATTAACTATTAACGTACCTGTCTCTTCCGAAACGAATGAGTACAAGAGTACGATATGTCTACCATCGTTCCTTCTGAGTCT
+
;;;=9==;;655;:666;=9777//)/;;5<?9:9D@D@DDDBBAA?@@=@?BBBBGDGF2D?BBBBBBBBBBC;@>99999':D=@?BCC2CCCAGCGBBA;;<5<5;;6;@C?CCCABCDGCCBBBBA@@<@@BB>@??>=<9:39>D??;@@??@@??<?BC@AA?AA<999=A@@CA=9:9;?AAAA/AD5998899<AA<><>A<<8>365CDC?:::::88276;>?9BAB9<=@@@BCC?BBBB???@@@@888=9C4:;>@>:>=?<==:>////
@ATNG8:00939:00456
GATAGTATCTGTCTACGAGAGCCAGAAGATCAGGAACTCTAGAAGAATTCAGATTTTTAACACGAGAGTAAACGTAAAAAGAAGGTTTTACAAGACTCACGTTAACAATATTGCAGCAGTACGCACACAATCGATGCGCAGTAAGGATGGTAGTGTAACTAGCAAGAATACCACGAAAGCAAGAAAAAAGAAGTACGCTATTAACTATTAACGTACCTGTCTCTTCCGAAACGAATGAGTACTGTATCTATGTGTGCGCTACCATCGTTCCTTCTGAGTCT
+
99;BCB@AACGIGDEECBBBCC@CCD@CBBBAA>A=??BBBBC@BB@B?ABBAAAAB2A@BB@BBCBB:::39=BDHHE2CB@C6;;;6:AB>BBBBCCEDC>@=@C@AA@@BBBABBDDFDBBBBB@@=@ACCCBBBBBBBB?B?BBB@BBBBBBD?AAABBB?BC?9986;=776-9::7888888%//)////<9??A;>;>>>?<?:>7CBB@BCBBBBC?C?BBE?BBB>BBCBBBBBBBCBBBBBBBBBB???B==9>@AAA<A;?;??A@@@AA
@ATNG8:00941:00454
GATGGTAGCGACACATAGATACAGTACTCATTCGTTTCGGAAGAGACAGGTACGTTTAATAGTTAATAGCGTAACTTCTTTTTCTTTGCTTTCGTGGTATTCTTGCTAGTTACACTAGCCATCCTTACTAGCGCTTCGATTGTGTGCGTACTGCTGCAATATTGTTAACGTGAGTCTTGTAAAAACCTTCTTTTTACGTTTACTCTCGTGTTAAAAATCTGAATTCTTCTAGAGTTCCTGATCTTCTGGTCTACTACACTGTACTCTACCATCGTTCCTTCTGAGTCTT
+
///77;=A@:66?>>BBAA@AAA@;;9@@:;.98880883954:9;59;49A@<;;)96;94;0:=@<A?>>=855.59999(9990445:)4455.566.5;49554:;4999:555=:=>>7727////::79.5554.59;555559:<<<<;8835557;;9=455<::;<<;6955555$56;.55999(9:555)5555955555.5555$55455.55:>85444444.4.4::99:044:65555:<9;;;=>=@>>?<<@*00///)/6;8;B<?<;--(
@ATNG8:00951:00466
TATGGTAGGTGCCATGAGTGTATCCAGAAGATCAGGAACTCTAGAAGAATTCAGATTTTTAACACGAGAGTAAACGTAAAAAGAAGGTTTTACAAGACTCACGTTAACAATATTGCAGCAGTACGCACACAATCGAAGCGCAGTAAGGATGGCTAGTGTAACTAGCAAGAATACCACGAAAAGCAGAAAAAGAAGTACGCTATTAACTATTAACGTACCTGACTCTTCCGAAACGAATGAGTACGTGTGCGACGTGTCTCCTACCATCGTTCCTTCTGAGTCT
+
449C@BB>@::69=ABBECBCC@@>@CDADCBA;;6;6;BBBBED?CCAE@BBBBBCCC5C?BCCCDCCBA@?:@;;;AAA,AA>A=BBB;CBC@CCDC@A@BD?B@BC??9959A@ABCDBCBCBFDBBB@CC@?;?B>>?A??9@>A;;7;AAAACCC@BBBBBB??;7;@>+0.....+..0/7777*5627555777:>=A6A>@@1817=B@@?>000BB@<A<<<<5<00+000;<?A?=;=;=;?989BAAAD=BBB??>@=B?A?B?BBBBCAAA
@ATNG8:00951:00478
GATGGTAGCTCTGCTCTGACTCTCGACTCATCGTTTCGGAAGAGACAGGTACGTTAATAGTTAATAGCGTACTTCTTTTTCTTGCTTTCGTTGTATTCTTGCTAGTTACACTAGCCATCCTTACTGCGCTTCGATTGTGTGCGTACTGCTGCAATATTGTTAACGTGAGTCTTGTAAAACCTTCTTTTTACGTTTACTCTCGTGTTAAAAATCTGAATTCTTCTAGAGTTCCTGATCTTCTGGGTGCGCTACAGTCTCTCTACCATCGTTCCTTCTGAGTCT
+
@?@C@CABBC?CCBBCCCDCBBBBCBCBCBBBCCC>CC@B@CCCCCCC@CBBBF@C@CCBB@CACCCCCCBBB?BCCCC5CC?@@@D=BBE@CCCC@DC?;;;CCH@CBCBCCBC?CBB?B?CCBBB@@@=@ABA?BCBCBBBBBBBCCA@???@@@@CB=A=A@BBBCCBC=BAAAA7A@B><<<<;*;BABD;=;CDHCCAA@>BBBA0AABBB@BAHE@CBBBBAA>A>AAACAB=A9;;0<AAABBBBBCCCDCDCCCC?AABBC?CAC@CBBBBB@@
@ATNG8:00952:00453
GATGGTAGGACGAGCGTCTGAGAGGTACTCATTCGTTTCGGAAGAGACAGGTACGTTAATAGTTAATAGCGTACTTCTTTTTCTTGCTTTCGTGGTATTCTTGCTAGTTACTCTAGCCATCCTTACTGCGCTTCGATTGTGTGCGTACTGCTGCAATATTGTTAACGTGAGTCTTGTAAAACCTTCTTTTTACGTTTACTCTCGTGTTAAAAATCTGAATTTCTTCTAGAGTTCCTGATCTTCTGGCGCGTATGTATGTCGCCTACCATCGTTCCTTCTGAGTCT
+
;BBB?@<?:@<955:9=459=@BB@BBBCCDCABAAC?BA?BABCCCCCC?CCA@B8;5;@;;4:9@@@AABBBB=@AAA@,;;5;ABB=A@;;9;AB=BC?BBEFBC<;;CCCBBB?CBC>A=AA;;;A;;5;A@A=ACBA@BAAA@@@AAAAA<@@@?AC?B=@AB@@@@BB>A;;;;-;;A=BCFFE2A@;;;.9:@A@AA;:;;>===,9>?<@29:,:B<DC@@?@@4929<89<<3<?@=CCCCCCB@@>;;;;;B?BAB6:;9>C=@=@=A;;;BAAA
@ATNG8:00955:00478
GATGGTAGTGTGTCTCTGAGAGTAGTACTCATTCGTTTCGGAAGAGACAGGTACGTTAATAGTTAATAGCGTACTTCTTTTTCTTGCTTTCGTGGTATTCTTGCTAGTTACACTAGCCATCCTTACTGCGCTTCGATTGTGTGCGTACTGCTGCAATATTGTTAACGTGAGTCTTGTAAAACCTTCTTTTACGTTTACTCTCGTGTTAAAAATCTGAATTCTTCTAGAGTTCCTGATCTTCTGGTAGAGCGTGCATATATCTACCATCGTTCCTTCTGAGTCT
+
444;8666>?=;;;;;;@@???BBBCCBBC??;@===6;;5;9@BBCCDCABBBAA=@=BBBB?B@CCCCDDDDCABBBBB2BB@ABBB<AA;;6:@@;@C?;;;BBB=AACDBBBD@BBC@B@CCCCEB;;:;BCB@CGCCEBCCCBBBC;;;A?@@@?BB8;9;ABBBCCCB>AAAAA7@<A=;;;;.9999C7:9ABBBB;::29999(9999<7<8AA=ACCBBBC@C@CCCECC?BBB@BBCBABAB@@A;<<AAAAAA9;:BBB?A?A?AAADBBDB
@ATNG8:00959:00459
GATGGTAGTAGTACACTAGTCATACCAGAAGATCAGGAACTCTAGAAGAATTCAGATTTTTAACACGAGAGTAAACGTAAAAAGAAGGTTTTACAAGACTCACGTTAACAATATTGCAGCAGTACGCACACAATCGAAGCGCAGTAAGGATGGCTAGTGTAACTAGCAAGAATACCACGAAAGCAAGAAAAAAGAAGTACGCTATTAACTATTAACGTACCTGTCTCTTCCGAAACGAATGAGTACTGTATCTATGTGTGCGCTACCATCGTTCCTTCTGAGTCT
+
@BBB?CCCC@AADCHCCFBC;;;@@?BBB;;;AACC?B@DBCCEAC?@C@D@DDABCCCC3DABA@ABCBAAAC;<;::9::*5>9949=905//4<</0/;;59867;>8:;>555<=BDCCCCBBBAA;;7:BAA6::??@@AA>B>A@@=@CCCBBBCAAA?BCC???<??>:>@<==57861767787%/8(//./78778;?;525;;A7529>C?B<<AABB>A?BDC=@A@;?>?@ABCBBAB@@99:?=;<<<;<AA@9>@@@?:>8=188?>?;;;
@ATNG8:00959:00487
GATGGTAGCTCGCTGATGATATCTCCAGAAGATCAGGAACTCTAGAAGAATTCAGATTTTTAACACGAGAGTAAACGTAAAAAGAAGGTTTTACATGACTCACGTTAACAATATTGCAGCAGTACGCACACAATCGAAGCACAGTAAGGATGGCTAGTGTAACTAGCAAGAATACCACGAAAGCAAGAAAAAAGAAGTACGCTATTAACTATTAACGTACCTGTCTCTTCCGAAACGAATGAGTACACATCGTCGTGTCGTGCTACCATCGTTCCTTCTGAGTCT
+
:<<>;DCCBCCCCCCBBCCEDBBBB?BDC?BBDCA@>A@BBBBBBA@CD?A>ACCBBBBB3B?CCCABBAADDE>BA@@@@>,@?<@=@BB7BCGAA@@@ACCCB?B@CC@BBC@DCCDCCCCDCBBBBBBC@CBBB>AABCAAAB>B>@@B?CDAAABBB?>>>AAB?CC<8889:;677)9885;@AAAA)<<6:///557:::;9>==>9@<?>CCC@DDCCCCC@B@BBD>CCB>???CCBBACBBBBBBCAAAECBBBBBB?BBBAA?A=A>ACBBBB>>
@ATNG8:00916:00513
GATGGTAGGCACTGCGCACACATCCCAGAAGATCAGGAACTCTAGAAGAATTCAGATTTTTAACACGAGAGTAAACGTAAAAAGAAGGTTTTACAAGACTCACGTTAACAATATTGCAGCATTACGCACACAATCGAAGCGCAGTAAGGATGGCTAGTGTAACTAGCAAGAATACCACGAAAGCAAGAAAAAGAAGTACGCTATTAACTATTAACGTACCTGTCTCTTCCGAAACGAATGAGTACTGTATCTATGTGTGCGCTACCATCGTTCCTTCTGAGTCT
+
@;CC@CCC@CBCCCBBBCCECCCCC>BBB@CDDDAB?B?BBBCDDC?CC@C@DDCBBBBB2B@CCBBCBBBBBB;@@;;;::';C>C?CCB<CCC@CAA@CCCCB?A@CC?CCC>AACBBCC@CCCDDDCCC?CCCC=BBBBBBBB<><?CC>BACCAAAA?CCAAAB>BB?CBB@BC@?=:=;>9?BAAA3AA>ABBBCBBBB>B@BBBB?A?BBDCC>BBBBBB><@<@@@9@BB@BBAABCCBBABBBBBBBCBCBBBBBBC?BBBBB>B<A?BBCCBB??
@ATNG8:00918:00536
GATGGTAGGTGCACATGAGTGTATCCAGAAGATCAGGAACTCTAGAAGAATTCAGATTTTTAACACGAGAGTAAACGTAAAAAGAAGGTTTTACAAGACTCACGTTAACAATATTGCAGCAGTACGCACACAATCGAAGCGCAGTAAGGATGGCTAGTGTAACTAGCAAGAATACCACGAAAGCAAGAAAAAAGAAGTACGCTATTAACTATTAACGTACCTGTCTCTTCCGAAACGAATGAGTACGTGTGCGACGTGTCTCCTACCATCGTTCCTTCTGAGTCT
+
9==D@CCB@BBBAAABBBBBCCCBB?B@@<@?@@BB?B?BBCBBBB?BC@F@CCC@@@@@0@=BCDDDFBA@@B=@@ABBBB0;;9:?ABB4@;:49=>=;??9:79?@@>???;??AABBABCCBAACCCC@BBBB>BACCDAAA@C@CAA>ABCBBCBB?A@AA??9?C;??A===99:,7<;6:@@@@@&770----78<@@<>9>==>;A<=>BCB?BCCCBBG@C@BBC?BBB>?@A:::@??>?=><B<=>BBBBB?=AA@B>?=B?B?A?A@@AA@:9
@ATNG8:00924:00505
GATGGTAGCTCACGTACGTCACACGTACTCATTCGTTTCGGAAGAGACAGGTACGTTAATAGTTAATAGCGTACTTCTTTTTCTTGCTTTCGTGGTATTCTTGCTAGTTACACTAGCCATCCTTACTGCGCTTCGATTGTGTGCTTACTGCTGCAATATTGTTAACGTGAGTCTTGTAAAACCTTCTTTTTACGTTTACTCTCGTGTTAAAATCTGAATCTTCTAGAGTTCCTGATCTTCTGGACAGAGTGTGCAGATACTACCATCGTTCCTTCTGAGTCT
+
?666:;;;BBBCBCB;;66=@B;;;BBBBC;;:;AAG?CD@C@BBBCCCC?BAAAA=?=?BBC@B?ABBEBAA995:DBDB2BB?BC@A:@BBB?BBC?BB=AACB>><>>AAA@@>;<<<<A<AAA==<<<=A@@A:==?>>::5;;>AA888A=@AB=>?<>8<;>?AAB==8=;;::/:4:48////(/9677+//</---//9)///'.6669)..8389866..-.49<8;7727::9>>>=<<967///89879:7727;<<<8<;@<@AA:;;AB
@ATNG8:00932:00530
GATGGTAGGTGCACATGAGTGTATCCAGAAGATCAGGAACTCTAGAAGAATTCAGATTTTTAACACGAGAGTAAACGTAAAAAGAAGGTTTTACAAGACTCACGTTTAACAATATTGCAGCAGTACGCACACAATCGAAGCGCAGTAAGGATGGCTAGTGTAACTAGCAAGAATACCACGAAAGCAAGAAAAAAGAAGTACGCTATTAACTATTAACGTACCTGTCTCTTCCGAAACGAATGAGTACCTCTCAGACGCTCGTCCTACCATCGTTCCTTCTGAGTCT
+
=99;.5447;5566;;9A9:;BBCE@A@@@BACA;:6:4:@?AA;;79@<@>A>>>?C@D1C>BACAA@BCBBB=B@ACDCB0@@5;4;::&999.5<;;:=?7993718A?@?@>77349D>CCCCCBBC@@=A;;<=A;;00/00+027;=5:<CA???C=@@@@??;>=8==;278>=>8883,333333#.749.....2;;6;0229:6=455<>B=@CC@@?<<:2/00*000*////339477;=7777=<::;00*/67/5897>5>7;7<==?;:B?
@ATNG8:00946:00526
GATGGTAGAGAGACTGTAGCGCACCCAGAAGATCAGGAACTCTAGAAGAATTCAGATTTTTAACACGAGAGTAAACGTAAAAAGAAGGTTTTACAAGACTCACGTTAACAATATTGCAGCAGTACGCACACAATCGAAGCGCAGTAAGGATGGCTAGTGTAACTAGCAAGAATACCACGAAAGCAAGAAAAAGAAGTACGCTATTAACTATTAACGTACCTGTCTCTTCCGAAACGAATGAGTACGTGTGCGACGTGTCTCCTACCATCGTTCCTTCTGAGTCT
+
BBBCABBBBCBCCBCCCCCCB?@@@;@CB@CCCDBA=A?ABBBBBB>BB@B?BBC@@AA@2A?BBBADDBB>>=3<<:;;;;*;?9=4999&5:9.6C@CBDGBB?B@CC@CCC>A@@@B@AACCCCCCBBB@BBAA?BAA@CCCC?D@CBA@ACCCCBDC?BCC@@A@DD?BBB>BABAB;>::3:8898(7:4:898=>>?@=A<ACAA=A<??CCC@CBDBBBC?B?BCD=BBB?BBBBBBBBBB????B==>??BAD=CBB<>?>8:7:?C?BBA???@@
@ATNG8:00953:00532
GATGGTAGGCACTGCGCACACATCCCAGAAGCATCAGGAACTCTAGAAGAATTCAGATTTTTAACATCGAGAGTAAACGTAAAAAGAAGGTTTACAAGACTCACGTTAACAATATTGCAGCAGTACGCACACAATCGAAGCGCAGTAAGGATGGCTAGTGTAACTAGCAAGAATACCACGAAAGCAAGAAAAAGAAGTACGCTATTAACTATTACGTACCTGTCTCTTCCGAAACGAATGAGTACTATAGACTATCTGAGACTACCATCGTTCCTTCTGAGTCT
+
@:=B@BCC@C=?66555;99=;5550/;;:///<<66269=AB;<9B@CC?A=9:9BBDCC1D>B933;=8;;333)3;/////$//(/(//(/8838?====<<B@B<>>:>>>>@??BCDCCCCBBCBBBC?CCCB>BBBBBBBB<A=@@@>ABBBBCCC?AABBBC@BA>???<@@@??5888188888(5=9=588>?>AA<?<??==:>?ACCD@CCBBBAA<?=?CB=BCC?AAABCBBBBBBBB?<<BCBBBCBBBBB@BBCBB?B?B?BBCBBBBB
@ATNG8:00961:00523
GATGGTAGTATAGAGCTCTACATAGTACTCATTCGTTTCGGAAGAGACAGGTACGTTAATAGTTAATAGCGTACTTCTTTTTCTTGCTTTCGTGGTATTCTTGCTAGTTACACTAGCCATCCTTACTGCGCTTCGATTGTGTGCGTACTGCTGCAATATTGTTAACGTGAGTCTTGTAAAACCTTCTTTTTACGTTTACTCTCGTGTTAAAATCTGAATTCTTCTAGAGTTCCTGATCTTCTGGGCAGACTCTCACACGCCTACCATTCGTTCCTTCTGAGTCT
+
BBBC@CCDDBCBCCCCCCCCEBBBBACCBC@?=@BCD>AA>A?BCBBBBB>AACCD?C>AABB?B?CCCBB@?>><>@DDD/AA8;;>>7>BBB?BBA=<<598<=>>=AA@@@AAC:AAA<@<>>>???AA<BAAA;>>@?????AA?AA><<A7:;;;??<@=AA<<;<<//-/<@@@2=9@<@@?@?/?AAAA6::=789=;<<1888)8>==A=D<??<???AA>>:>=A@>88=066=@6;97799666;;;@>;4;;;222-222-2070:77;///:
@ATNG8:00914:00577
GATGGTAGACACGTGTGCTCTCTCGTACTCATTCGTTTCGGAAGAGACAGGTACGTTAATAGTTAATAGCGTACTTCTTTTTCTTGCTTTCGTGGTATTCTTGCTAGTTACACTAGCCATCCTTACTGCGCTTCGATTGTGTGCGTACTGCTGCAATATTGTTAACGTGAGTCTTGTAAAACCTTCTTTTTACGTTTTACTCTCGTGTAAAATCTTGAATTCCTCTAGAAGTTCCTGATCTTCTGGACAGAGTGTGCAGATACTACCATCGTTCCTTCTGAGTCT
+
::7;0//<=BE00/<0//::99?@D@A@@@@@@CBCC>BB?B?BB8888:(-----053688:6<8?=====;;:687777'55+228:/7?=?:?:939=356755947855=;9=0//..3.39>?>=<<:>89:178=888;;;;;@====?;;;;=@B7;7:?@@>>8:8;888AA.A9>9=<@@@,;:////)//66998<:7766'255.35.3.3(..6535.55.3.3...883888488;A98::A6668///666<8<>?<=:=<@<;;;@:;;=
@ATNG8:00914:00579
GATGGTAGTGCGTGAGAGAGAGACCCAGAAGATCAGGAACTCTAGAAGAATTCAGATTTTTAACACGAGAGTAAACGTAAAAAGAAGGTTTTACAAGACTCACGTTAACAATATTGCAGCAGTACGCACACAATCGAAGCGCAGTAAGGATGGCTAGTGTAACTAGCAAGAATACCACGAAAGCAAGAAAAAAGAAGTACGCTATTAACTATTAACGTACCTGTCTCTTCCGAAACGAATGAGTACTACTCTCAGAGACACACTACCATCGTTCCTTCTGAGTCT
+
:5669<==CA@;>>=ABAB@>;54909;;5<595@@7@?;;;;;AA=AA=?=BB;>;==?)@=88877783//6.6.//999'99392999+9:;;@<655:<55268==9==A9<A::;A@@@B@AA?;??=?@@@?BBBBCCCC@DAC;;8;G@@@AAA=ABACBB;?><??A=A@@@@9<<<8979899%8717626AA???=A:;;>?6=8=>DAA=ACCA@@@@A;??A;ACC>AABBABABECD?@?BBBCBBEB==>>B<:<:AA=A<@:;;;@>?>?
@ATNG8:00920:00568
GATGGTAGAGTACAGTGTAGTAGACCAGAAGATCAGGAACTCTAGAAGAATTCAGATTTTTAACACGAGAGTAAACGTAAAAAGAAGGTTTTACAAGACTCACGTTAACAATATTGCAGCAGTACGCACACAATCGAAGCGCAGTAGGATGGCTAGTGTAACTAGCAAGAATACCACGAAAGCAAGAAAAAGAAGTACGCTATTAACTATTAACGTACCTGTCTCTTCCGAAACGAATGAGTACTATAGACTATCTGAGACTACCATCGTTCCTTCTGAGTCT
+
BBCC@CCCCBBCCGECCDBBBCCCD@CBB?BBBB@@>A@BBBCCCC?CC?C?AAAAACCA/A=AAAACCAAAAA;AABCCCC3CC?C4;;:.;BE@FBBBDCCCC=B=BC?BBC>@@ABBCCCCCBCBCCCC?CCCD?B@BBBBBAB<@??=?CCCCCBB?BBBBBB?BB?989;@@=?=899:988888(6=9>698???AA;@<@A@@:>:>ACCC@BBBCB??<??BBB>CBB@BBBBCCCCCBBBB===@BBBAAACCCC?CAAAC?C?C?CBCBB>==
@ATNG8:00922:00584
GATGGTAGCAGACGTGACAGAGCGCCAGAAGATCAGGAACTCTAGAAGAATTCAGATTTTTAACACGAGAGTAAACGTAAAAAGAAGGTTTTACAAGACTCACGTTAACAATATTGCAGCAGTACGCACACAATCGAAGCGCAGTAAGGATGGCTAGTGTAACTAGCAAGAATACCACGAAAGCTAGAAAAAGAAGTACGCTATTAACTATTAACGTACTTGTCTCTTCCGAAACGAATGAGTACGAGAGTCAGAGCAGAGCTACCATCGTTCCTTCTGAGTCT
+
5==>@CCBCCBBBB;;ABAABBBBD?BBB>@BB;;:?A?ABB@??C@BA?B?9:7@:CCC1C>BAAACBBBA@@<;;@A@EE1AB?C:@AA9ACEADCBBDDCDD?B?BC@CCB?BBCCDCCCCCCCCCBCB@BBAA@B???CCBB?C@C@@>@BBBBBBB?BBCCCC?BB?BBB=AAAAA;@@@@0////(//)/;<<=;A@E@C@BBBC?C@CCLGCB8;:@??A<@<???9@CB?BAABCCBBBBB>>>BBCBBB?=>>BAA====BC=B9=6;;;;;;>>
@ATNG8:00924:00592
GATGGTAGGCACTGCGCACACATCCCAGAAGCATCAGGACTCTAGAAGATTCAGATTTTTAACACGAGAGTAAACGTAAAAAGAAGGTTTTACAAGACTCACGTTAACAATATTGCAGCAGTACGCACACAATCGAAGCGCAGTAAGGATGGCTAGTGTAACTAGCAAGAATACCACGAAAGCAGAAAAAAGAAGTACGCTATTAACTATTAACGTACCTGTCTCTTCCGAAACGAATGAGTACATAGATATACGTATAGCTACCATCGTTCCTTCTGAGTCT
+
888;6==@.455555555<999555)5::.555557<8<00/56880///)//333333$3-337334;;777.3344444$5;4949<<0;9;499/0/;:54058<<7<<<04499;===>@;;;69:<8@@AA898@<===B>B<@;:494::::=?:987777133,377/70:9:36//------#,,(----69222550588828355;>>:<<@??>B>?<>?@9?98299><<=??><=//.5333667555668-./<;?9959;A:;;;;>>
@ATNG8:00931:00553
GATGGTAGAGTATCATGTGTATCTCCAGAAGATCAGGAACTCTAGAAGAATTCAGATTTTTAACACGAGAGTAAACGTAAAAAGAAGGTTTTACAAGACTCACGTTAACAATATTGCAGCAGTACGCACACAATCGAAGCGCAGTAAGGATGGCTAGTGTAACTAGCAAGAATACCACGAAAGCAAGAAAAAAGAAGTTACGCTATTAACTATTAACGTACCTGTCTCTTCCGAAACGAATGAGTACTATAGACTATCTGAGACTACCATCGTTCCTTCTGAGTCT
+
/97729799955566665==>0000)/884:=;?>>:@;>?A@A?C@CC@B>@@>:9;;;*;9?AAACCCAA@B;@;;;;;;*5?7;7@<<.?<><@>9:7;800*/4895=?C7;;BACBCBBCFCBCBCC@CCCB@BBCBD;::=A>A;;7;AAABAAA?AAADAA>AB@CBB>AACCA8?995:BAACE(;;://(//55<9A<@4>BDC3636:AAC?@@99:?><A=@AA;>?>4:8A>??>?BB???999ACBC@@ABACD@CBBBB@C@C@CECCBCBB
@ATNG8:00939:00561
GATGGTAGGACGAGCGTCTGCAGAGGTACTCATTCGTTTCGGAAGAGACAGGTACTGTTAATAGTTAATAAGACGTTACTTCTTTTTCTTGCTTTCGTGGTATTCTTGCTAGTTACACTAGCCATCCTTACTGCGCTTCGATTGTGTGCGTACTGCTGCAATATTGTTAACGTGAAGTCTTGTAAAACCTTCTTTTACGTTTACTCTCGTGCTAAAATCTGAATTCTTCTAGAGTTCCTGATCTTCTGGGCAGACTCTCACACGCCTACCATCGTTCCTTCTGAGTCT
+
/9?DAEDD>@@:559=/////////2;;9;@;9.544:1;:.4.554:;;;499555:8=8==>;250--(----/)//<599999'44.444:1<<::27//)/:5//6===8666<@@BB@BCD@C@AAAAAAAC@CCCC:;;;;BBA;;;@@BCC@@=@AA=@A?B=?A@00,0:::6<<BBB4?;@299:9*5599<6>>B>@@B999==?=3===992929B?BBICBBB?B>BBBBBB?BBCG<CBB;;;;;A@@@@@@@CBB@B@??A6;6;?BAAABB@@
@ATNG8:00943:00597
GATGGTAGTATATCGCGTCGCTATCCAGAAGATCAGGAACTCTAGAAGAATTCAGATTTTTAACACGAGAGTAAACGTAAAAAGAAGGTTTTACAAGACTCACGTTAACAATATTGCAGCAGTACGCACACAATCGAAGCGCAGTAAGGATGGCTAGTGTAACTAGCAAGAATACCACGAAAGCAAGAAAAAAGAAGTACGCTATTAACTATTAACGTACCTGTCTCTTCCGAAACGAATGAGTACGTGTGACGTACGTGAGCTACCATCGTTCCTTCTGAGTCT
+
BABC@BBCDDDCEBCCCCBCBBBBC@BBDACBBCDCAC@CDEDCBB?::9;@BAA???=?.?>ABCDDBBBBBB=AABBEEE3BB?B=@@@9BCCAFBBBCDCBB?B?AA>ABB@CBBBCBCCFDCCBBBCC@CC??;@??@AB??=@@DBB?BAAAABAA>ABBBBB?BB>AAA499:99,7<;898::::&6858///88=>?<?<?<>>;B:==BBB?AA@A>9:3:6:AA>CBB@BBBBBBBBCBBBAAADDBCBBBBCDCC?BABCC@C?B?CCAA>>;;
@ATNG8:00954:00560
GATGGTAGTGTCAGTGCGCGGTCGTCCAGAAGATCAGGAACTCTAGAAGAATTCAGATTTTTAACACGAGAGTAAACGTAAAAAGAAGGTTTTACAAGACTCACGTTAACAATATTGCAGCAGTACGCACACAATCGAAGCGCAGTAAGGATGGCTAGTGTAACTAGCAAGAATACCACGAAAGCAAGAAAAAAGAAGTACGCTATTAACTATTAACGTACCTGTCTCTTCCGAAACGAATGAGTACGAGAGAGCACACGTGTCTACCATCGTTCCTTCTGAGTCT
+
A?FC@CBCCCCCCBBBCCBD@CC??A?BDD@DCCCAA?A>@@DCAA?=?A?A?ABBBBBBB2B?DC@@@AACCCD=BBCCBBB5CA>A5;;;6;CC@CBBBEDFCC?B?BC@CCC?CB?ABDDCCBBCCDCBB=BCCC?BAABBBAA=B?BA@>@DBBACCA>BBB@@@@BB?8898>><<<5>=>;888888%/;7<///<;??@7:79=AA;>;>AEFH@BCBBBBB?B?CCD>CAA>ACBBBCCBBBBC@AAABBBB?@@@@??<?@?@B@B@B@??@@@@AA
@ATNG8:00954:00584
GATGGTAGATATATGCACGCTCTACCAGAAGATCAGGAACTCTAGAAGAATTCAGATTTTTAACACGAGAGTAAACGTAAAAAGAAGGTTTTACAAGACTCACGTTAACAATATTGCAGCAGTACGCACACAATCGAAGCGCAGTAAGGATGGCTAGTGTAACTAGCAAGAATACCACAAAGCAAGAAAAAGAAGTACGCTATTAACTATTAACGTACCTGTCTCTTCCGAAACGAATGAGTACGATGAGATCTCGTGTGCTACCATCGTTCCTTCTGAGTCT
+
<A@@5;<@;@;BBAAABBAABBBBB?CCC?A@AABB?A>BAA788B?BB?B?AA@@?=9='=9773333BBCAB:>;;;;;;*9A9@4@@@3A=?=?AAACCBBB@B@CB@CAA>AAAABCCCDDDCCBBBD@CCCB@BBBBCBBB?B?B@@>ACBAAB@?=?CCCBA@BB?BBD@BBBB=CBC?AABBA2@@<>>BB>>:>?:?:@@@@>@598;:;:===>>??<?;?CD;BBA;><?<::;?>>>?@?AAA?><=788=DC8==;;;:>=H=888A>>>@
@ATNG8:00957:00576
GATGGTAGTGTCATATGAGAGTGTGTACTCATTCGTTTCGGAAGAGACAGGTACGTTAATAGTTAATAGCGTACTTCTTTTTCTTGCTTTCGTGGTATTCTTGCTAGTTACACTAGCCATCCTTACTGCGCTTCGATTGTGTGCGTACTGCTGCAATATTGTTAACGTGAGTCTTGTAAAACCTTCTTTTTACGTTTACTCTCGTGTTAAAAATCTGAATTCTTCTAGAGTTCCTGATCTTCTGGTCTACTACACTGTACTCTACCATCGTTCCTTCTGAGTCT
+
CCCC@BAABDCCCBCECBDCCCCCCBBBBBBF@CCBC>CD@C?CCFDDDC?BCCDC@C@CCBB?B@CCCDBBACC@CCCCC1CC???@D>DCAA>ABC@CC@BABEBB@BBBCCCCC@CCC@D@CDBBBCCC@CCCCACCCBCCCCCCCCDCBBB@CAB?BC?B?BCCCAAACD@C::::.:>@>;;;;;*;AABC=AACBECCBBB=AA@B0BBBCGAI@CDACCCCCCC?C?BBCDCB?B@A?AABADCCBBBBCCCCCCDCC@BBBBD@C@B?BBCCCC88
@ATNG8:00957:00596
GATGGTGTGCGTGAGAGAGAGACCCAGAAGATCAGGAACTCTAGAAGAATTCAGATTTTTAACACGAGAGTAAACGTAAAAAGAAGGTTTTACAAGACTCACGTTAACAATATTGCAGCAGTACGCACACAATCGAAGCGCAGTAAGGATGGCTAGTGTAACTAGCAAGAATACCACGAAAGCAAGAAAAAGAAGTACGCTATTAACTATTAACGTACCTGTCTCTTCCGAAACGAATGAGTACACATCGTCGTGTCTTGCTACCATCGTTCCTTCTGAGTCT
+
@;;D;>CBBBBAAABCECBBBCCC:ABC?CCDC999:@BBCDBBB@BB?B?BBDCCCCC3B?BBBCCCCCAA@<99;BBBB5BB>B@BCC<BBC@CABBCCCDD?B?BB@BCC?BBBABBCCCCAABCBBB@CBBB?ABBBBBBA?D@DBB?BCBBBBBD?BAB??>>AD??>?@BBAAA999:399999(0;79///::=>>=B=C?>><@<==AAA>;<;@@@B>A>BBD>BBB>???BBBBCCCBBAABCCBAAB>A?ABB?BBBBB?B@B@BCCDCCCC
@ATNG8:00958:00568
GATTAGTGTCATATGAGAGTGTGTACTCATTCGTTTCGGAAGAGACAGGTACGTTAATAGTTAATAGCGTACTTCTTTTTCTTGCTTTCGTGGTATTCTTGCTAGTTACACTAGCCATCCTTACTGCGCTTCGATTGTGTGCGTACTGCTGCAATATTGTTAACGTGAGTCTTGTAAAACCTTCTTTTTACGTTTACTCTCGTGTTAAAAATCTGAATTCTTCTAGAGTTCCTGATCTTCTGGACAGAGTGTGCAGATACTACCATCGTTCCTTCTGAGTCT
+
7//)/4445=<:9;96559<<:69BACBBB?CCEC>@@=@=@?A?@9:2555<=8=:=;;;?C=BA=:5559;49:<<<*::39:::)4445.55549;.56;;;>==A>AAA@D=B99995>;96999929@=@9A?>>?=9:9=999>:>><@A@?>>4949>>@@@?>@=?>===*929299===,>==AA499==@=999@29555$5:://)/49;2/055//:7:+//:://)/45.5;99;666<<;;@@9799/0*087897:=@7>>9@<<00
@ATNG8:00960:00575
GATGGTAGATACTCGCTGAACACCCAGAAGATCAGGAACTCTAGAAGAATTCAGATTTTTAACACGAGAGTAAACGTAAAAAGAAGGTTTTACAAGACTCACGTTAACAATATTGCAGCAGTACGCACACAATCGAAGCGCAGTAAGGATGGCTAGTGTAACTAGCAAGAATACCACGAAAGCAAGAAAAAAGAAGTACGCTATTAACTATTAACGTACCTGTCTCTTCCGAAACGAATGATTACATAGATATACGTATAGCTACCATCGTTCCTTCTGAGTCT
+
BBBM@DAABDFCCAAACCD@@@AD>BBB=CCCC99:;@CCDBCCB@CC@C@CABAAACC2C=AB@BBBBBBBB=A?@?@@@0@B@D=AAA9ABDGCBBBCDEA@>A@CC@CCC>AABBBBCCHDCCBCBBB@CCBB?BBCCAAAB<A<@9989DBCAACC?AA@ABB?BB=>>?;??@@@8===;888888%/;5;///==@@@=B=@>>><@<@AFDC@CCCAAA@=@=ACB>BBB>AABC?BBABBCBBBBBBBAAAA?@???<???@A;>5:5;>>>??88
@ATNG8:00963:00558
GATGGTAGTGATACAGATCAGACACCAGAAGATCAGGAACTCTAGAAGAATTCAGATTTTTAACACGAGAGTAAACGTAAAAAGAAGGTTTTACAAGACTCACGTTAACAATATTGCAGCAGTACGCACACAATCGAAGCGCAGTAAGGATGGCTAGTGTAACTAGCAAGAATACCACGAAAGCAAGAAAAAAGAAGTACGCTATTAACTATTAACGTACCTGTCTCTTCCGAAACGAATGAGTACTATGTAGACTCTATACTACCATCGTTCCTTCTGAGTCT
+
<CA@=BBABCBCBCGCDCCCDCCCC@ABB?BABBCB?B@AAABBBB?BB?C?CCCA@@@@+9;AA997AA@?=<1:=;;;;<*;B=@>BAA7BBB?BA;;;BA;;:;?CE@EDD?BBBBBBBBBBCCCBBBC?@ABC;::ECCAAA?C?BBB>BDA@@CCC@BBBBBB?BD?BAA?BECCB=@==9:9::9:%0>56///557;>;>:87;;4<:==BBC?BBAAA;;6::@BB>CDC@BAA999BBBBBBABB9:9::;=<=;;5:==>A?B@C?CDB:::9:
@ATNG8:00914:00602
GATGGTAGCTCTGCTCTGACTCTCGTACTCATTCGTTCGGAAGAGACAGGTACGTTAATAGTTAATAGCGTACTTCTTTTTCTTGCTTTCGTGGTATTCTTGCTAGTTACACTAGCCATCCTTACTGCGCTTCGATTGTGTGCGTACTGCTGCAATATTGTTAACGTGAGTCTTGTAAAACCTTCTTTTTACGTTTACTCTCGTGTTAAAATCTGAATTCTTCTAGAATTCCTGATCTTCTGGTGAGATATGCATGATGCTACCATCGTTCCTTCTGAGTCT
+
999;35555==>>B?BB;9;B@@@;::<=:43-344.4<5:3555<=>?<@><<=5;5:::=7<75555599=>9==@>@+>>?BC@C6<<00*/7;4<>9>?55567::=666;>:;;;<;?>B>CBBBC?BAA@=@A@@;;9===0008..-(---(-63;69:;;=5559.55555&5.56:;<<<(:;977.----55///5.555&5499>1646>:>>;::.4.4.44:;:;05595;9565::::444655;;::;:;;;<>8>7;7;;::88//
@ATNG8:00914:00616
GATGGTAGCAGACGTGACAGAGCGCCAGAAGATCAGGAACTCTAGAAGAATTCAGATTTTTAACACGAGAGTAAACGTAAAAAGAAGGTTTTACAATACTCACGTTAACAATATTGCAGCAGTACGCACACAATCGAAGCGCAGTAAGGATGGCTAGTGTAACTAGCAAGAATACCACGAAAGCAAGAAAAAAGAAGTACGCTATTAACTATTAACGTACCTGTCTCTTCCGAAACGAATGAGTACCTCTCAGACGCTCGTCCTACCATCGTTCCTTCTGAGTCT
+
>===;@@===?B==CCCCCEEDCBC?BBB@CCBB@@=?=AABBBBB<??:??@99:====,<9@ABAAAB@@AC:97@?===+=@;;.999*9@B=A999BBA@B<@=?B?BBC=@@KBCABAAABBBB@@@<@@@@=@BCBCBBB?B?B@@=@AAAAACC@CCCC?>;?D?:::ABBBCC<@:938:::::&:;89858??>@A56129994<9>6;99@A?@@?>A4958??8?:858CCCCCD@@?:::DAABA>>>==<<>D;8;:;@=A>A<?>??>=00
@ATNG8:00920:00610
GATGGTAGATACTCGCTGATACACCCAGAAGATCAGGAACTCTAGAAGAATTCAGATTTTTAACACGAGAGTAAACGTAAAAAGAAGGTTTTACAAGACTCACGTTAACAATATTGCAGCAGTACGCACACAATCGAAGCGCAGTAAGGATGGCTAGTGTAACTAGCAAGAATACCACGAAAGCAAGAAAAAAGAAGTACGCTATTAACTATTAACGTACCTGTCTCTTCCGAAACGAATGAGTACATAGATATACGTATAGCATCGTTCCTTCTGAGTCT
+
BBBD@CCCCC@BAGDCDCBBB@CCC=CBA=CCCCA@>@=AABBBBB=BB?B????CCCCA/D?BBCBCCBDBDD;B>BBDDD5BC?D5;;;-;AB>AAABCDJCD?B?CC@CBB898BCCCBCDCCCCBBBC@CCBB?BBBBBCBB>B@CAA?BBBBCABC?CCAAAA?CC?>=>;@@999+:>=;>:::;;'7>9;///<=AAA=A;A@BD<?;>>BBB?BCA@@BB?B?BAC>BBB@CBBBBBBBBBBAAAA@>>A>>>==>>?@A<A:A<A>???::8
@ATNG8:00921:00633
GATGGTAGTATAGAGCTCTACATAGTACTCATTCGTTTCGGAAGAGACAGGTACGTTAATAGTTAATAGCGTACTTCTTTTTCTTGCTTTCGTGGTATTCTTGCTAGTTACACTAGCCATCCTTACTGCGCTTCGATTGTGTGCGTACTGCTGCAATATTGTTAACGTGAGTCTTGTAAAACCTTCTTTTTACGTTTACTCTCGTGTTAAAAATCTGAATTCTTCTAGAGTTCCTGATCTTCTGGGCAGACTCTCACACGCCTACCATCGTTCCTTCTGAGTCT
+
ABCC?CCCCCGBBBFCDBBCBBCBBDBBBBBB?BBBB<BC?C?AAABBAA;ACBBA>B>BBBB>B>@@BBB>>?A=@==?=.<<9=7992:AAA;=>?;?A=??@AAA:=;AAAA==:@AC;@:===??A?A;@@@A9>;;;;;@>>BA<>>>>B<:;;>@@<@<@@@AB@@??<?@@@@6@<>9>>>>>.>A888.778///999?=AAAA/A?@@C;?;<<:<=?>>><;A:?>>>>C4779>4;565999;@>AA@@=6==>69666969383==CD?<=9
@ATNG8:00924:00614
GATGGTAGTCTCAGATAGTCTATAGTACTCATTCGTTTCGGAAGAGACAGGTACGTTAATAGTTAATAGCGTACTTCTTTTTCTTGCTTTCGTGGTATTCTTGCTAGTTACACTAGCCATCCTTACTGCGCTTCGATTGTGTGCGTACTGCTGCAATATTGTTAACGTGAGTCTTGTAAAACCTTCTTTTTACGTTTACTCTCGTGTTAAAAATCTGAATTCTTCTAGAGTTCCTGATCTTCTGGATAGCGACGCGATATACTACCATCGTTCCTTCTGAGTCT
+
BA@A:BCFBBBBCGCCCCABBEECCCCCBB@@<@ABB>CCACACCCCBBB?BBCCC?C?AA??9@>AACCCCCDD>@?>>;,=?:@ACC>BBCCACCG@CC>@@ACCD?CBCBBDBB?BCC?B?CDCCCBBC@CCCC?CCCCCCCCCBCBAAACC@@@@?BB?B?BABBBCEBC?BA@A@6;5;;AAABA0@ABAB<BBBBCCCCCC@CDDD3D@AAC@C@BB@CDDCBAB?B?BBACCC?B?A?ACBBBCCCCBBBBDDAAACC@ABBBB?B?A;@>BAA???
@ATNG8:00930:00604
GATGGTAGTCTCAGATAGTCTATAGTACTCATTCGTTTCGGAAGAGACAGGTACGTTAATAGTTAATAGCGTACTTCTTTTTCTTGCTTTCGTGGTATTCTTGCTAGTTACACTAGCCATCCTTACTGCGCTTCGATTGTGTGCGTACTGCTGCAATATTGTTAACGTGAGTCTTGTAAAAACCTTCTTTTTACGTTTACTCTCGTGTTAAAAATCTGAATTCTTTTAGAGTTCCTGATCTTCTGGACAGAGTGTGCAGATACTCCATCGTTCCTTCTGAGTCT
+
=?@@>@AA;;;@BBBBBB;96>?>BCHCB@@@:>@==6>C>B?ACCCBB=9B==@@<@:CB==9>;>B?B@:95:.43:::'33-48;;29:;;6;===>B<@@@CAB@BCCCAABB>BBC?B?CCBBBCBB>BCBB?CBBBDBB@@@BA@@@BA?@@@>AB?A6::B;;:ABC=A;;:;;*:.:9=ACCC1@@99946596;;A?;=8<<<=+<??;>?>@BCCC;CCLFD?B@BDCCBB?BAA@CC<<;BBBCCDCFCCCC@@>ABAAB@C@B@BCDGEBBA
@ATNG8:00931:00616
GATGGTAGACACGTGTGCTCTCTCGTACTCATTCGTTTCGGAAGAGACAGGTACGTTTAATAGTTAATAGCGTAACTTACTTTTTCTTTGCTTTCGTGGTATTCTTGCTAGTTACACTAGCCATCCTTACTGCGCTTCGATTGTGTGCGTACTGCTGCAATATTGTTAACGTGAGTCTTGATAAAACCTTCTTTTTACGTTTACTCTCGTGTTAAAAATCTGAATTCTTCTAGAGTCCTGATCTTCTGGTATGACTAGTGTACTACATCGTTCCTTCTGAGTCT
+
:::B?A0:5;;::;<665777;///:97;>=@<@>?>8<939300///;;8:::;>@,0,/88;5;67338733,37,339:::*555,5222'23331733,39155668955::A@@@?<??D5838@>>A===:=@@A<?>>>===>@@A@@@>==8=??;??<@:>>?@@@@>=6::7888)/59(//666'//333,363-..53356;CCC*=888A;A5::29;:6///6/69<988*//90559@?@?@A=>>====>>>BBB=B;?<>>@@???>
@ATNG8:00932:00615
GATGGTAGCACACGAGATCTCATCGTACTCATTCGTTTCGGAAGAGACAGGTACGTTAATAGTTAATAGCGTACTTCTTTTTCTTGCTTTCGTGGTATTCTTGCTAGTTACACTAGCCATCCTTACTGCGCTTCGATTGTGTGCGTACTGCTGCAATATTGTTAACGTGAGTCTTGTAAAACCTTCTTTTTACGTTTACTCTCGTGTTAAAATCTGAATCTTCTAGAGTTCCTGATCTTCTGGGCAGACTCTCACACGCCTACCATTCGTTCCTTCTGAGTCT
+
>:?E@BBBCC@AACHECCCDCCCBBBCGFCCC@B@?@:@C@DABBBBBBC@CDDDC>@?ACCD@C=@ABADBBDC?BBA@A/::3:?@@;?BAB@BBB?@?=@==?CC>A@>>@A@@;?=?=A=AA?AA@@@;@CA?066<<<<=@???AC???@7;;<=AA=B;?==>CE@=>:<;;EF5A=A<:6666)68666)--3----//:/766'29877-/.;38:773330328:6;:@8;;?E:AA@@@?;;;???AA>7===6661669599=9A===///:
@ATNG8:00936:00610
GATGTTAGCGCGACGAGCGTAGACCCAGAAGATCAGGAACTCTAGAAGAATTCAGATTTTTAACACGAGAGTAAACGTAAAAAGAAGGTTTTACAATACTCACGTTAACAATATTGCAGCAGTACGCACACAATCGAAGCGCAGTAAGGATGGCTAGTGTAACTAGCAAGAATACCACGAAAGCAAGAAAAAGAAGTACGCTATTAACTATTAACGTACCTGTCTCTTCCGAAACGAATGAGTACTATGTAGAGCTCTATACTACCATCGTTCCTTCTGAGTCT
+
@=::@8<@A>B@@ACCCDDCCCDGD>CCC?BBCCCC?C>@@CBBBB?BB?B?BBBBBBBB3B?>??BBBBBCCE=A=;;;;;*;B>B5;;;4:AD;CBBFDBBCB?A<@@?ACC>AABBCBCABABBCCBCB@CCCC?ABBCBBBC>B;@::6;BAAABAD@CCBAAB@BB>ABB=@?CCA:996-7::::+7<7?8;;AAA??;?<@@@A<@:=>CEH?BCBBBAA=A=AAB=AAA?>??AAADCCBBBB?===AAAA@@@AAB7;<C==8=5:5:<A;::>>
@ATNG8:00945:00623
GATGGTAGCATCATGCATATCTCACCAGAAGATCAGGAACTCTAGAAGAATTCAGATTTTTAACACGAGAGTAAACGTAAAAAGAAGGTTTTACAAGACTCACGTTAACAATATTGCAGCAGTACGCACACAATCGAAGCGCAGTAAGGATGGCTAGTGTAACTAGCAAGAATACCACGAAAGTAAGAAAAAGAAGTACGCTATTAACTATTAACGTACCTGTCTCTTCCGAAACGAATGAGTACTGCGTCTCACTCTCGCCTACCATCGTTCCTTCTGAGTCT
+
ABBB@BBBBDCCCCCCCCCCCCCCC?ACC?CBBBBB@B@BBBBCBB>@@;A?CCCAAAAA+?=BBBBBBABB@D:?>;;<;;*;D>B5;;;-;AA;@CA@BCCDC?BADC?CBB>A@BBCBB@CCEECCCBA?DBCC?A@BBBBBB>A?B:::;BBBBDDC?CCC@@??CC?CCC?BBAA@9>:;5;;;;;*<@=?ABAAA;;9>A=?9:98@;>?@AC@CBBBA?@=@@CDE>BAA>AACBBBBBBCBBBBCCCCCCCBB?BCC@DCCDC?C?C@CCCBBB89
@ATNG8:00946:00608
GATAGGACGAGCGTCTGAGAGGTACTCATTCGTTTCGGAAGATGACAGGTTACGTTAATAGTTAATAGCGTACTTCTTTTTCTTGCTTTCGTGGTATTCTTGCTAGTTACACTAGCCATCCTTACTGCGCTTCGATTGTGTGCGTACTGCTGCAATATTGTTAACGTGAGTCTTGTAAAACCTTCTTTTACGTTTACTCTCGTGTTAAAAATCTGAATTCTTCTAGAGTTCCTGATCTTCTGGGTGCGCTACAGTCTCTCTACCATCGTTCCTTCTGAGTCT
+
::99:.4<555555=???ADB?ABA@>>>=BBAB=CB;@;@;0/>:>A*0)////58099//)/499<>?CCCC@CCCCC5BB?BAAA<@;;:=@@@?BB?@ABBBC?BBBBBBAA@@@@?B?BBBAA@;;5;:006=000/7//44:::;;994:::9==9=:;;==BABBB5::;;;-;2:=;;;;.9B@@@499AB@AAA=>4::::':=>?@=B=AA=ABBCBBD@E@@A@AAA:>9<;0;@;;;;@@@BAA@B@@@CC;@:99B=B?C?BBCBBBCC
@ATNG8:00946:00620
GATGGTAGTACATGATAGACGACACCAGAAGATCAGGAACTCTAGAAGAATTCAGATTTTTAACACGAGAGTAAACGTAAAAAGAAGGTTTTACAAGACTCACGTTAACAATATTGCAGCAGTACGCACACAATCGAAGCGCAGTAAGGATGGCTAGTGTAACTAGCAAGAATACCACGAAAGCAAGAAAAAGAAGTACGCTATTAACTATTAACGTACCTGTCTCTTCCGAAACGAAATGAGTACGTGTGCGACGTGTCTCCTACCATCGTTCCTTCTGAGTCT
+
A@AC:BCBBCBBCGCCECCCCBCBB@BCC@CCCCCC?A>ABCBBBB?BB8:6:@AAABCB5B@BBCHCCCCGCC=A@:;;;;*;C;A4<;;'9A@;@@@?=BB;;;;@LF@CCC?CCBAABBBCCCC@AAGDAECBB?BBBBBBBB?C@CAA>BBCBCCCD@CCCDBB>AA<ABB?BBA@@8>==99:999(9?<C?>?CCB@@:=:>AAA;>;>?CCCACC@@@BA=B=:;;/;@@@9@BCECCCBAAABABBDBBBBBBB?BBB?B@??B@B@C?BABBB@??
@ATNG8:00948:00637
GATGGTAGTGATACAGATCAGACACCAGAAGATCAGGAACTCTAGAAGAATTCAGATTTTTTAACACGAGAGTAAACGTAAAAAAGAAGGTTTTACAAGACTCACGTTAACAATATTGCAGCAGTACGCACACAATCGAAGCGCAGTAAGGATGGCTAGTGTAACTAGCAAGAATACCACGAAAGCAAGAAAAAAGAAGTACGCTATTAACTATTAACGTACCTGTCTCTTCCGAAACGAATGAGTACGATGAGAGAGCTCTCTCTACCATCGTTCCTTCTGAGTCT
+
BBBC@CBCC@@@;666;;?A@;;59.49@9:AAAAB?B?CDB@@9947>9><A@@998997#3388::;9@@988*27944449#495:.55505;;96:69AA@@@=@?BB?AAA=@@::;BCCDDCCEBBBB@DDCC?BBCBCCBB=@<@@@=@CCCCCBB@BBBBBA?AA=AA@=@@BAA:=;;5778888%0;97///<<AAA<A888>=6=9<>BBB?BDCBBBB@D=??C<AAA=AABABBBBB>>>A89:99;;<:8888;:>;<<@6;6<;?>BB>?>>
@ATNG8:00952:00613
GATGTAGAGAGACTGTAGCGCACCCAGAAGATCAGGAACTCTAGAAGAATTCAGATTTTTAACACGAGAGTAAACGTAAAAAGAAGGTTTTACAAGACTCACGTTAACAATATTGCAGCAGTACGCACACAATCGAAGCGCAGTAAGGATGGCTAGTGTAACTAGCAAGAATACCACGAAAGCAAGAAAAAAGAAGTACGCTATTAACTATTAACGTACCTGTCTCTTCCGAAACGAATGAGTACAGAGAGTACGATATGTCTACCATCGTTCCTTCTGAGTCT
+
BBBBBCCCCCAAABAACCCDCCCD=B;;8;ACA;;8;=@@AB??>>BA=B=A???@@@@2A?ACCBBBBAAAA8:7;9999$4>7<.555&59949<6;5:;49458::5<:?;?@AACCCCCDAA@BA;;7;AAA>AABAD;::@E@CBC?ACCCBBBB?:;;BBA?BB?AAA?A@@@@8<;;6:9<;==&890////9889>:>:>7;;4<4<9B@@;>>?;;9A??9??A:?AA488>>?<@??<:@??@BBBBBB>>>>A@:>>:;;=C9=5;;;:;;::
@ATNG8:00953:00636
GATGGTAGCTCACGTACGTCACACGTACTCATTCGTTTCGGAAGAGACAGGTACGTTAATAGTTAATAGCGTACTTCTTTTTCTTAGCTTCGTGGTATTTGCTAGTTACACTAGCCATCCTTTACTGCGCTTCGATTGTGTGCGTACTGCTGCAATATTGTTAACGTATCTTGTAAAACCTTCTTTTTACGTTTACTCTCGTGTTAAAAATCTGAATTCTTCTAGAGTTCCTTATCTTCTGGGTCTCTCTCTCACGCACTACCATCGTTCCTTCTGAGTCT
+
95<<:=CBCB=BCBAAA<@@AB;;:BB@@CBB>BBAA<AA>A>@@@@@;;5;::88?B788<<7?>@?AABB@?A887777'7;,3332+233/(/888(//6///5;;:>:9?@9><@188'275556=<166//(.55--/...833355>C=@@@<>>:958:/..66268BAA.94<4/////$...66-3335866655/5888(55557/526838...88>0818:<;A>99666(558<===?>>>>>>A@>>>:77///6<7<7>==>>>@@
@ATNG8:00960:00604
GATGGTAGTGATACAGATCAGACACCAGAAGATCAGGAACTCTAGAAGAATTCAGATTTTTAACACGAGAGTAAACGTAAAAAGAAGGTTTACAAGACTCACGTTAACAATATTGCAGCAGTACGCACACAATCGAAGCGCTGTAAGGATGGCTAGTGTAACTAGCAAGAATACCACGAAAGCAAGAAAAAAGAAGTACGCTATTAACTATTAACGTACCTGTCTCTTCCGAAACGAATGAGTACGATGAGAGAGCTCTCTCTACCATCGTTCCTTCTGAGTCT
+
BBCB?BBBBCCCDCCCCCCCCCCCC@CCD?DBBBBB@B@BBBBCCC?BB=@=AAAACCCD3A>ABBDECCCB>>7<>@A@@@0@B>A>BB=BCD?BCCCCBBCC@C@BB?ACC?AAABBBBBCCCCCBBBB@CCCC?BABBBBBB@C@C::9;BBBBCCC?@ABBBB@BB>>=><@@@@?8>9:3999999%0<79///=;@>?:>:>@@@=D<AACCC@CBBAAAB?B?BBB=BBB?BAAABBBAAAAADBBBBAA@?@@@@=>:>===B?B?B;>:B676==
@ATNG8:00984:00247
GATGGTAGCGAGCGAGTGTGTATACCAGAAGATCAGGAACTCTAGAAGAATTCAGATTTTAACACGAGAGTAAACGTAAAAGAAGGCTTTACAAGACTCACGTTAACAATATTGCAGCAGTACGCACACAATCGAAGCGCAGTAAGGATGGCTAGTGTAACTAGCAAGAATACCACGAAAGCAAGAAAAAGAAGTACGCTATTAACTATTAACGTACCTGTCTCTTCCGAAACGAATGAGTACTATGTAGAGCTCTATACTAATCGTTCCTTCTGAGTCT
+
@=BB>;;><;;;>;;;===CABA;;9:DC?CCBBBB?A<??AAAAB=@A<?:=>A;;;;.:9?@BCCCCCA@@:>A;;;;.;B>B>;;;0;AB6;;AABBCCC@C@@@=@AA=ABBBCBCB@AACCCCBB@CCCD@DAAABBBB<A;@;;7;CCBBC@@>@CAAAB?AB?>>>?BBBBD>A?=999:::(0=9=000@8>>A<A>AA@@<?;>>BBB@CCCCDAA?@@ABB?CBC@CC@?@BBBBD9::BBBB?>>BB@BBB=@>;@5;5;:@@ABBAAA
@ATNG8:01006:00243
GATGGTAGGTGCACATGAGTGTATCCAGAAGTTCAGGAACTCTAGAAGAATTCAGATTTTAACACGAGAGTAAACGTAAAAGAAGGTTTACAAGACTCACGTTAACAATATTGCAGCAGTACGCACACAATCGAAGCGCAGTAAGGATGGCTAGTGTAACTAGCATGAATACCACGAAAGCAAGAAAAAGAAGTACGCTATTAACTATTAACGTACCTGTCTCTTCCGAAACGAATGAGTACGAGAGTCAGAGCAGAGCTACCATCGTTCCTTCTGAGTCT
+
;=CEACBC;@@@C?CCCCCCBBBCC@CAA>??;???;?=A@BBBCC?BB=A<>@B::;;.;=ABBCCCBB9;;.:=?>??79B;B.::,5::6==A@A@A8:5:?@@>AAA>BBBABCDDCBBCIJCCCACDBB?BBCCAAAB?C@CBB@BCCBBBCC?BCCCCCCDCAB;;8;DAAB=BCB>;;;;;);@>ACCICCGCB@B>@@@A;A<@AAA@=A000@@@<A?BFD>C::99??BBBBBBBBBBBBBBBBBBA>>>??=>>:<;6;*/*//;<<<88
@ATNG8:01010:00246
GATGGTAGCTCGCTGATGATATCTCCAGAAGATCAGGAACTCTAGAAGAATTCAGATTTTTAACACGAGAGTAAACGTAAAAAGAAGGTTTTACAAGACTCACGTTAACAATATTGCAGCAGTACGCACACAATCGAAGCGCAGTAAGGATGGCTAGTGTAACTAGCAAGAATACCACGAAAGCAAGAAAAAGAAGTACGCTATTAACTATTAACGTACCTGTCTCTTCCGAAACGAATGAGTACGAGATCACACGTGTCTACCATCGTTCCTTCTGAGTCT
+
:@AB?BBBEC@@>CCCCCCCCCCBBACBC@DDD@@A?B>A@BBCBB?AB>B?BBBBBBBB3B@CDBAAABBBDC=A>;;;;:*;C>C4;;;-;CB?EBBABBDCC?B?AC@CBB=AABBCCC@C@DCCCCCC=B@CC?DBAB@AAB=@=A??>?CABAAAC?CABACC=AA>AAA>@>CCA899957=AAA/AA=A887@AA>>;>=AAAA:>:>ABBC@BBCBBBA>A?AAA<ABB@BBCBBBBBBBCBBBCAAAAA@@>>><?==>C@B?C?ABBCB@>>
@ATNG8:00969:00283
GATGGTAGGCGTGTGAGAGTCTGCCCAGAAGATCAGGAACTCTAGAAGAATTCAGATTTTTAACACGAGAGTAAACGTAAAAGAAGGTTTTACAAGACTCACGTTAACAATATTGCAGCAGTACGCACACAATCGAAGCGCAGTAAGGATGGCTAGTGTAACTAGCAAGAATACCACGAAAGCAAGAAAAAGAAGTACGCTATTAACTATTAACGTACCTGTCTCTTCCGAAACGAATGAGTACTATGTAGAGCTCTATACTAATCGTTCCTTCTGAGTCT
+
BABB@BCC@CCCCCBBBDCAAACCE?BCC@AA@BDD@D?BBCBCBB?BC?B?CBBBBBCC3C?DCAABBDA@A@9>@998949A@A;???5:::4;:;;;ACFB;?;?B<@@A<@;;;@@@>@@?@AAA>>:>A?A9>>A;;:::=D=D>?;>>:::AAA=>=>AAA=@@<>=<:==778-8:::88888(8<7:;9>@==>><>=@A==:=<?@@AB<A8::8:?:?<@BD6:>B=;;:@>>>@@@@@@BA>AA@@@A;;<?;??>>;A;A;>>>A>888
@ATNG8:00970:00273
GATGGTAGCGCGACGAGCGTAGACCCAGAAGATCAGGAACTCTAGAAGAATTCAGATTTTAACACGAGAGTAAACGTAAAAGAAGGTTTACAAGACTCACGTTAACAATATTGCAGCAGTACGCACGCAATCTAAGCGCAGTAAGGATGGCTAGTGTAACTAGCAAGAATACCACGAAAGCAAGAAAAAAGAAGTACGCTATTAACTATTAACGTACCTGTCTCTTCCGAAACGAATGAGTACTATGTAGAGCTCTATACTAATCGTTCCTTCTGAGTCT
+
44;;.444449556>;;<@>>B;;;)45479;:==<5:05499:;=8;=5<6;=<7898+34>888;?@@8<=5<=9995&5:5:.55)5>>5<<<<544993:7;:7<>><?ACDCAACGFFEAABCBACBDD@CCBBBCBA=B?A;;8;BBBBC??<?@@@AA?BC?9::?BBABA;?><8<<=<=<&:=7;878A=??B<A:===>:>=?>BBC@BB@@@A@=@=ACC>CBB@BBBAAAB>>>BBBAB>>:;;>>??BB<B??D@D@C9::CAAABB
@ATNG8:00972:00274
GATGGTAGCTCGCTGATGATATCTCCAGAAGATCAGGAACTCTAGAAGAATTCAGATTTTTAACACGAGAGTAAACGTAAAAAGAAGGTTTTACAAGACTCACGTTAACAATATTGCAGCAGTACGCACACAATCGAAGCGCAGTAAGGATGGCTAGTGTAACTAGCAAGAATACCACGAAAGCAAGAAAAAGAATTACGCTATTAACTATTAACGTACCTGTCTCTTCCGAAACGAATGAGTACTATAGACTATCTGAGACTACCATCGTTCCTTCTGAGTCT
+
CBBBA;66=ABBDCCBDCCCCCCDD?CCD@;<9BB@<C?@ABB?@?@BB?B?BBBB@@@@2@;@ABBBBB@@@@9@>>====)=:;:2599&5@;7<B=BCDCBB=@=@@?AAA@D??@CBBCCBB;;;@BCACDDC?@@??????>B=ABA<@?@@@?@@????BAA>?<9<98189:9;3;/0)/5555'37(5,55?:<>B9=9<5552949ABCC@BBBCCCB@C?BDD=ABD?BBBBBBBCB@@????;?@@@GBBBBAA>AB???@B@B?BBA>=>BB
@ATNG8:00973:00266
GATGGTAGGCGTGTGAGAGCTGCCCAGAAGATCAGGAACTCTAGAAGAATTCAGATTTTTAACACGAGAGTAGACGTAAAAAGAAGGTTTTACAAGACTCACGTTAACAATATTGCAGCAGTACGCACACAATCGAAGCGCAGTAAGGATGGCTAGTGTAACTAGCAAGTATACCACGAAAGCAAGAAAAAGAAGTACGCTATTAACTATTAACGTACCTGTCTCTTCCGAAACGAATGAGTACTGCGTCTCACTCTCGCCTACCATCGTTCCTTCTGAGTCT
+
9;??ADCC?BBDCCCBDCBBBCCD>BBBBJCCCBB@B?BBBDABA@CB@C@BAAAA@@A2AACCCAAABCFCBBAA;;;;;*<B@B5;;;&9??7<B=B@>BCB>?=?C?AAA=?>BBCCDBBCCCFCCCC@DCBB?BBBCCCBB?CACBA?BBBBBBBB?BDCBBB?BBBBBB@BB@@?599:3:AABB3C@==///<=?AA<A=CCCB;@:>=A@@@BBABBCB>A@CBC>CBB?BBBBBCBBBBBBBBCCCBBBC;:9:DD?CBBBC?B?A@CCCBBBAA
@ATNG8:00973:00285
GATTGCTCTGACTCTCGTACTCATTCGTTTCGGAAGAGACAGGTACGTTAATAGTTAATATGCGTACTTCTTTTTTACTTGCTTTCGTAGGTATTCTTGCTAGTTACACTAGCCATCCTTACTGCGCTTCGATTGTGTGCGTACTGCTGCAATATTGTTAACGTGAGTCTTGTAAAACCTTCTTTTTACGTTTACTACTCGTAGTTAAAAAATCTGAATTCTTCTAGAGTTCCTGTTCTTCTGGCGCGTATGATATGTCGCCTACCATCGTTCCTTCTGAGTCT
+
A<@:CCBB=CCCFD@><<@CBCCE@C@A@<;<9>9B<=B5558<::;:4848988,3,33339757/0*/66666#//816---(-:///*//959:/339=8858?BC?>BA?A@@=@?AA???B?C;AA??<@@::8><<>A<=8;:761666/55262788889855.52222&2+2.22222$28533,33...477-..6268888%88856-747/)/...447,3)..3.3828995222575922275558<?49=A:8:;;=:A@C@CBBAAAAB
@ATNG8:00973:00297
GATGGTAGTATCTGCACACTCTGTCCAGAAGATCAGGAACTCTAGAAGAATTCAGATTTTTAACACGAGAGTAAACGTAAAAAGAAGGTTTTACAAGACTCACGTTAACAATATTGCAGCAGTACGCACACAATCGAAGCGCAGTAAGGATGGCTAGTGTAACTAGCAAGAATACCACGAAAAGCAAGAAAAAGAAGTACGCTATTAACTATTAACGTACCTGTCTCTTCCGAAACGAATGAGTACTGTATCTATGTGTGCGCTACCATCGTTCCTTCTGAGTCT
+
?BBB@=@C@CCCBB?CBBBDCCCBB?CCC?CDBC@@>@=@@FDDBB=??=@?BBBBCCCC3B<>@BBDBBBBBB<AAABBBB5BC@CACCC<BBC@CCCBBBCDC@C?::5:??=AABBBBCCCCCCCCBBB?@@@A?CCBBBBBB=A=@@@<@BCCDCBB????::9?CC=A9:3:=0000*00/)/00//'-823...335=C;C3=8>><?<??CBC@CCCBBAA>A?BCC>CBD?BAAABBBBBBBAAAAAB???A?;;>==8>A>=>8=8=8=>A=====
@ATNG8:00977:00271
GATGGTAGCGCGACGAGCGTAGACCCCAGAAGATCAGGAACTCTAGAAGAATTCAGATTTTTTAACACGAGAGTAAAACGTAAAATAGAAAGGTTTTTACAAGACTCACGTTAACAATATTGCAGCAGTACGCACACAATCGAAGCGCAGTAAGGATGGCTAGTGTAACTAGCAAGAATACCACGAAAAGCAAGAAAAAAGAAGTACGCTATTAACTATTAACGTACCTGTCTCTTCCGAAACGAATGAGTACCTCTCAGACGCTCGTCCTACCATCGTTCCTTCTGAGTCT
+
6;?;9==@@666=>GCCBBBCC;;;;&:;;79BBBCC>A8:9?@@9939=2939>>==>=><$3,39:BAA??7777(7:;;;;.;@;95)525A<A*A6976BBABBC;;50+00*/00)/<<<=>>BCDDCCCD90*0=00+0>=::;00,06<>B?BBCBBG:859DCA??800+000)/9////'5:9479:9:8%3837.//;<>>=//,/:65)/+/:@<><@AAAA@@;?9?@@<@BC?ABCCE??>?CCBBBCBBBCCC993:7808<99>+0+0:@@@@BAAB
@ATNG8:00980:00284
GATGGTAGGAGACACGTCGCACACGTACTCATTCGTTTCGGAAGAGACAGGTACGTTAATAGTTAATAGCGTACTTCTTTTTCTTGCTTTCGTGGTATTCTTGCTAGTTACACTAGCCATCCTTACTGCGCTTCGATTGTGTGCGTACTGCTGCAATATTGTTAACGTGAGTCTTGTAAAACCTTCTTTTTACGTTTACTCTCGTGTTAAAATCTGAATTCTCTAGATTCCTGATCTTCTGGCGCGTATGTATGTCGCCTACCATCGTCCTTCTGACGTCT
+
6CCCACCC@CCCB??@@C>BDDDDCBCBEB:;:;CCC?CC@C@BBAACBB>@CCCC>A?BCCC:><>A@ABBBBC@CBBBB3AA>>>>@9@CBB?BAA>90,0;=;0/*/9:=AA6737AA;A<@===>?=>:=@@B7<;;;;B>>>?AAA??;;7;>=:;;7;;>AAB@===C<>;;;:1:<A=@@@@@.;:@@@6==@;:;=<<<1888,8<<<<+/,/66<=@==5:5::///<77777@@?::---99--/:::59660622,,,02),(9,,,222
@ATNG8:00994:00299
GATGGTAGCTCACGTACGTCACACGTACTATTCGTTTCGGAAGAGACAGGTACGTTAATAGTTAATAGCGTACTTCTTTTTCTTGCTTTCGTGGTATTCTTGCTAGTTACACTAGCCATCCTTACTGCGCTTCGATTTGTGCGTACTGCTGCAATATTGTTAACGTGAGTCTTGTAAAACCTTCTTTTTACGTTTACTCTCGTGTTAAAAATCTGAATTCTTCTAGAGCCTGATCTTCTTGGTATGACTAGTGTACCTACTACCATCGTTCCTTCTAGTCT
+
:=?A=;5499@?A;><666;>BA;900////)/:;;3:<8<<??BCDBB?BDC;;9;?CCCC@B?BB@@>?=78-8=:;<+<B<A8::29@@B5;9A889@CC?>>>89:8???>?8=>?;<;?>?D>=>=999;::(2555225573333336;99433.36::8677===0..788+505066888*222==3:777999;;:-5555$255575:4;;:>;;;;99.3....;4//+/4==;9;///7779/-)------+/9;;<6<4=9>>:9666
@ATNG8:00996:00294
GATGGTAGTCTCAGATAGTCTATAGTACTCATTCGTTTCGGAAGAGACAGGTACGTTAATAGTTAATAGCGTACTTCTTTTTCTTGCTTTCGTGGTATTCTTGCTAGTTACACTAGCCATCCTTACTGCGCTTCGATTGTGTGCGTACTGCTGCAATATTGTTAACGTGAGTCTTGTAAGACCTTCTTTTTACGTTTACTCTCGTGTTAAAAATCTGAATTCTTCTAGAGTTCCTGATCTTCTGGGTCTCTCTCTCACGCACTACCATCGTTCCTTCTGAGTCT
+
DBAB>B=BBDCCCICCCBAABDCDCCBAAB@@=?BBE>DC@C@CCCCCCC@BBD;;;:?BCDC?B?BBCCCCCBC@CBBBB3BB?BACC=??AC=AAB?BC=@@BBBB@CBCDBBBB@BBC@C@CGBBAA@B?BCCC@CCCBBBCBBBBAADBBB?BBB?CG?C70000@=BBC?BCB?A>?;A;ACCDD1CCBBC=BCDAAB;=;H@DIEE5DBBBB?B?BC?BBCE@@@@D@AAACCC=@9:;0;@@@BA@ACCBBCCCCCDD@CBCEE?B?B?AAAABB@?
@ATNG8:00998:00286
GATGGTAGTAGTACATTAGTCATACCAGAAGATCAGGAACTCTAGAAGAATTCAGATTTTTAACACGAGAGTAAACGTAAAAAGAAGGTTTTACAAGACTCACGTTAACAATATTGCTGCAGTACGCACACAATCGAAGCGCAGTAAGGATGGCTAGTGTAACTAGCAAGAATACCACGAAAGCAAGAAAAAGAGTACGCTATTAACTATTAACGTACCTGTCTCTTCCGAAACGAATGAGTACGAGAGAGCACACGTGTCTACCATCGTTCCTTCTGAGTCT
+
;<@@?@>EECCCCCCCACCFDDDBB>BCC?B?@A:;9;@CCEBBBCABB?A>@@?BCCCC3C?CCCAABCD><;3<>;;;;;*;A@C5;;;*9ED=ICBCCDCCC?A>@E@CCB>AAAAABCCAAAAAAAA?<??AA?ABA???BB>C?B@@=@BBBBCBB>BBBBBA;=<:><<6<<987/885122225$522<99>A;;;<A=@@;;7;<>?A?A;?=<>==>;>=AAA7>AB?AAAAABABBBBBBBBCC@@@@ABBBBB>>@@??;?8<;>>>A@@==
@ATNG8:01001:00256
GATGGTAGCGCGACGAGCGTAGACCAGAAGATCAGGAACTCTAGAAGAATTCAGATTTTAACACGAGAGTAAACGTAAAAGAAGGTTTTACAAGACTCACGTTAACAATATTGCAGCAGTACGCACACAATCGAAGCGCAGTAAGGATGGCTAGTGTAACTAGCAAGAATACCACGAAAGCAGAAAAAAGAAGTACGCTATTAACTATTAACGTACCTGTCTCTTCCGAAACGAATGAGTACTATGTAGAGCTCTATACTACCATCGTTCCTTCATGAGTCT
+
:::@;99A>;>?966AC><:@@00,///5:C@;;=:B=??<554C@CC>B@:??>??>5?:??@A?>?BBBC>@?@@@B7>A>A5;;;.<AB>B;9;@@@=B>A?@@>?BD?AAABBCCCCCCCBAAAC@BBEC@BCBBA@??<B=@;;6:B:9:989;@?>A?A>?>=?CC?C===?33./...///%/735527966799=;88<=;F<;;@@C?BBC???B?B=>?B;A9939>A?????>?:==;<;;;=89///77769;///57)-)----//777
@ATNG8:01001:00286
GATGGTAGTGTCATATGAGAGTGTGTACTCATTCGTTTCGGAAGAGACAGGTACGTTAATAGTTAATAGCGTACTTCTTTTTCTTGCTTTCGTGGTATTCTTGCTAGTTACACTAGCCATCCTTACTGCGCTTCGATTGTGTGCGTACTGCTGCAATATTGTTAACGTGAGTCTTGTAAAACCTTCTTTTTACGTTTACTCTCGTGTTAAAAATCTGAATTCTTCTAGAGTTCCTGATCTTCTGGACGATGCGCACTGACACTACCATCGTTCCTTCTGAGTCT
+
BDCC@CDB;;6<>>>CBCEEBCBACCBBDAAB@BCCC>CC@B@BDCCCBC@ECCAA@A?BCCB?C?BBCB@@@@@>@CGED2BBADBBC>@?@E?AAC@CCA;;;CCCACCCCCCDD@BBA@D?BBCC@AAA>ACCC?BBB9::BCDBCCCCBAB?BBB@BC?C>@@BBBBBA@;@;;;;.;5;5;;;;;*;BCCC?BBBBBBBBBB<@@@@0@BBBC@CAGD@CCCBBBC@C@CDCCBB?A@B?CC@@ACBBBDGCCCBBCAAA@B@A@B@B@B@CCDBBBBC
@ATNG8:01004:00255
GATGGTAGTATATCGCGTCGCTATCCAGAAGATCAGGAACTCTAGAAGAATTCAGATTTTTAACACGAGAGTAAACGTAAAAAGAAGGTTTTACAAGACTCACGTTAACAATATTGCAGCAGTACGCACACAATCGAAGCGCAGTAAGGATGGCTAGTGTAACTAGCAAGAATACCACGAAAGCAAGAAAAAGAAGTACGCTATTAACTATTAACGTACCTGTCTCTTCCGAAACGAATGAGTACACACTCTCATATGACACTACCATCGTTCCTTCTGAGTCT
+
777<;>@BCBCCC>C><<<;;555=8<==86;@?BA?B@CCEDA@A@CD=A>A::9BBBB3B@BBBBBAAABDD9>=99499$9<;;=AA@7@CB?B;9;@@@@B=A<@?:?@@?CBBBBBBGIFDCCCBBB?@@BB=??:::BBB:A=@;;6;BAAACBA=A@@989<@?<@@?;><;8?6552.25555'/837/./558>A=A:>355392//0??<?BBBBBB?B?BBC=A9939?@@???BBBBBC>>>>>ACCBBAAAA=@AA?A<@391837333::
@ATNG8:01005:00272
GATGGTAGTATCTGCACACTCTGTCCAGAAGATCAGGAACTCTAGAAGAATTCAGATTTTTAACACGAGAGTAAACGTAAAGAGAAGGTTTTACAAGACTCACGTTAACAATATTGCAGCAGTACGCACACAATCGAAGCGCAGTAAGGATGGCTAGTGTAACTAGCAAGAATACCACGAAAGCAAGAAAAAGAAGTACGCTATTAACTATTAACGTACCTGTCTCTTCCGAAACGAATGAGTACACACTCTCATATGACACTACCATCGTTCCTTCTGAGTCT
+
>==B?CCCBCBCCDCCCCCCCCCBB?BBC@CC@AAB@B?BABBBBB?BB@C@A?@@@AAB3B?CCCCCAAAAAD>C>@@@<@CCC=@:???3ACC9:;CDCCCCB=A=@>;@BB?BCFDCFDDDCCCC@@@C?BBBA>BBBBBB@@<?<???<ABDDBCA@=BBB@@@>BB=888;?>8881///5:<<==,772<///==@BA<A=B>>>:=:=@CCD@CCBBBBB=@>@DC=C??=?AAABBBBBBBB>>>DCB@BCCAAACC?AAAACAD?B?BAC???>>
@ATNG8:01012:00290
GATGGTAGCAGACGTGACAGAGCGCCAGAAGATCAGGAACTCTAGAAGAATTCAGATTTTTAACACGAGAGTAAACGTAAAAAGAAGGTTTTACAAGACTCACGTTAACAATATTGCAGCAGTACGCACACAATCGAAGCGCAGTAAGGATGGCTAGTGTAACTAGCAAGAATACCACGAAAGCAAGAAAAAGAAGTACGCTATTAACTATTAACGTACCTGTCTCTTCCGAAACGAATGATACGATGAGATCTCGTGTGCTACCATCGTTCCTTCTGAGTCT
+
::==8====<<<<<>>;;;>=@=??7;BB?BDDAAA@C@???=BBB>BB?B@CD@@ACCC3C?CBABCAAAB??5<=?@>>>0>@=@4:::*9CB:@;9;?@>@B<@>@D?BBC?BBCBCCBCCCCECCBBB?BBBB@BBBBAA??=@@D;;;<CBBBBBB?CCBBDD?BB?BBB=AA898*3;719ACCB/AA<?>>;;;B;;7;<@@@@<><>ACBB?A@@@>:93917=?9ABB>BBBBBBBBBBBBBBCECA>>888;>A;=>=@C@C@C@BAAA?:9:
@ATNG8:01013:00262
GATGGTAGACATATCGTACTTCTGTACTCATTCGTTTCGGAAGAGACAGGTACGTTAATAGTTAATAGCGTACTTCTTTTTCTTGCTTTCGTGTTATTCTTGCTAGTTACACTAGCCATCCTTACTGCGCTTCGATTGTGTGCGTACTGCTGCAATATTGTTAACGTGAGTCTTGTAAAACCTTCTTTTTACGTTTACTCTCGTGTTAAAAATCTGAATTCTTCTAGAGTTCCTGATCTTTCTGGTGAGATATGCATGATGCTACCATCGTTCCTTCTGAGTCT
+
@@AB=BBDBCDABBDEEBBB>AAAA<;;@BB>CBDD=BA@C?CAAABAB>BBABB>B>@@@B>B??@ABBBBBB??>=>=.;=4;:@@:@BCBB>>>7=>6:9>?AG<@?>?AACC9==>:>:888<>>>?;????688B;>>@>@AAAA>><;6866///)/16:AAABA;;5:8888)87<8::;;;*:>::;1;;;;;:?=<:4::::+:??@@<><>A=AAA====-/-/::=;;;1;==8===>>@@@>====A;:7://+/9::=59597==>==@@B
@ATNG8:00978:00317
GATGGTAGCGAGCGAGTGTGTATACCAGAAGATCAGGAACTCTAGAAGAATTCAGATTTTTAACACGAGAGTAAACGTAAAAAGAAGGTTTTACAAGACTCACGTTAACAATATTGCAGCAGTACGCACACAATCGAAGCGCAGTAAGGATGGCTAGTGTAACTAGCAAGAATACCACGAAAGCAAGAAAAAGAAGTACGCTATTAACTATTAACGTACCTGTCTCTTCCGAAACGAATGAGTACGTGTGCGACGTGTCTCCTACCATCGTTCCTTCTGAGTCT
+
BCA@?@>BCCDA@@CCBBCBCBBBB@BCC@B@@A99591379:=CC?DC?C>CABBDDEE5B?BBAC@BA@BCB<@@:;;;;*;C=A5;;;*9BB@CCCCBBBBB?B@BB>AAC?BBAABDDDCDCBBBCCCACBCC>@;<;CCDC@C?C@@=@@B@A?BC@CAABBC@AA<???9<@>>@9797877878(7?8?799@>><=9====;;7;;>>CCC@CCBBBCC7;:;BC=CBA@CCBBBBBBBBBBAABABAAABBB?>BB>A>?@C?C@A>AADAA@@@
@ATNG8:00978:00328
GATGGTAGCTCACGTACGTCACACGTACTCATTCGTTTCGGAAGAGACAGGTACGTTAATAGTTAATAGCGTACTTCTTTTTCTTGCTTTCGTGGTATTCTTGCTAGTTACACTAGCCATCCTTACTGCGCTTCGATTGTGTTCGTACTGCTGCAATATTGTTAACGTGAGTCTTGTAAAACCTTCTTTTTACGTTTACTCTCGTGTTAAAAATCTGAATTCTTCTAGAGTTCCTGATCTTCTGGAGATATCATCAGCGAGCTACCATCGTTCCTTCTGAGTCT
+
;49>7?BCBCCCCCCCBBCCDCBBBDCECECC?CCCC>CC?B=BABBCAA?CED??<?@BBBA?A>ACAAAAACC?BBBBB1@B>B>>>7>BBB>BAB>BB588ABCB?ABAA@@>>:==>;A;>?>?@C>>7=>AA:>>@A;AAAAAB@@>>>@7;<?<>>:><@===A@@=>:>@@FD5D7:7:?>>=/<<9::0:;;778<;;:39:::+;===D<@;;;7:?@>??@<A<@?@AA?6:8><:;:AA>>>AAAAAA@@@A>>8<<<>><@=B;?>?<99:;
@ATNG8:00981:00330
GATGGTAGCACGACACGACGATGTGTACTCATTCTTTCGGAAGAGGCAGGTACGTTAATAGTTAATAGCGTACTTCTTTTTCTTGTTTTCGTGGTATTCTTGCTAGTTACACTAGCCATCCTTACTGCGCTTCGATTGTGTGCGTACTGCTGCAATATTGTTAACGTGAGTCTTGTAAAACCTTCTTTTTACGTTTACTCTCGTGTTAAAAATCTGAATTCTTCTAGAGTTCCTGATCTTCTGGTAGAGCGTGCATATATCTACCATCGTTCCTTCTGAGTCT
+
BCCC@DDDDBBBCCCCCCCAA@CCCCBDECBB@CCC=BB@D@CBB>BCC?CCBAB?C?BBBB?B?BCBAABBBB9==;==,?A?BBBE:CDBA>ACD@CB=>8:>??;>>>>=<AD=AAA:?:>>>AAA@@:@A>>:==>>@>AA@@>?@AAAA<@@A;>><>;=@===>@??<;;;EE2@7>668656)2:ADC9A;85:88:==:=AA?*:>>9?;?<>>:=AAAAA?:=<===>AA:;;;:>=>>A=?=???@??????@A9===>A:>7=;AC@>>>??
@ATNG8:00986:00310
GATGGTAGCATCATGCATATCTCACCAGAAGATCAGGAACTCTAGAAGAATTCAGATTTTTAACACGAGAGTAAACGTAAAAAGAAGGTTTTACAAGACTCACGTTAACAATATTGCAGCAGTACGCACACAATCGAAGCGCAGTAAGGATGGCTAGTGTAACTAGCAAGAATACCACGAAAGCAAGAAAAAGAAGTACGCTATTAACTATTAACGTACCTGTCTCTTCCGAAACGAATGAGTACTGCGTCTCACTCTCGCCTACCATCGTTCCTTCTGAGTCT
+
:<:@<@BA@@@AAACDCDCBBAA;<49AB;@=AA::087<;<AA@=6:@8=7@@444=>=+=7<;8<;=<=7;?775;CDDD199@C@DCC8ABCACCCCB@@@B=@>AC@CCC?B@??AAABBDCCCCCDF@DDBB?A;;:@=<>4:299929>>:?=BB?BCBAAB?BA>BA?;??>;=3;<<878888(7=/7588::99>:>=>>>F7;6::@@C?BBBCCBB?B@AAA<@@@-0009;>@@@@=@?BA==?:589><A@A?AB;;<8@7=4>844:://
@ATNG8:00999:00307
GATGGTAGGACGAGCGTCTGAGAGGTACTCATTCGTTTCGGAAGAGACAGGTACGTTTAATAGTTAATAGCGTAACTTCTTTTTCTTTGCTTTCGTGGTATTCTTGCTAGTTACACTAGCCATCCTTACTGCGCTTCGATTGTGTGCGTACTGCTGCAATATTGTTAACGTGAGTCTTGTAAAAACCTTCTTTTTACGTTTACTCTCGTGTTAAAAATCTTGAATTCTTCTAGAGTTCCTGATCTTCTGGCGCTCTGTCACGTCTGCTACCATCGTTCCTTCTGAGTCT
+
9<<>?CBB>ACBAB@@@<<CA@@B>;;9=;9915::>4<=7:559595=>9;A;;;;)5.5;44.9=@@==>>=7<:.54444$4:<2455;0::::4://)/927/55<<9;;;;::55.444.43>9559@995;;<<8=;;;;;<<<==<<<<<<>995:>=8=6:>@;?;=?>:?<<<<<(949.55999$55<==2<555555557)////$///)//)/2797=:566:=7<8;87:::+//:;099@@@;@CCDDCCBBBBBA?BAA:929:=8==<::9?>
@ATNG8:01007:00335
GATGGTAGATATATGCACGCTCTACCAGAAGATCAGGAACTCTAGAAGAATTCAGATTTTTAACACGAGAGTAAACGTAAAAAGAAGGTTTTACAAGACTCACGTTAACAATATTGCAGCAGTACGCACACAATCGAAGCGCAGTAAGGATGGCTAGTGTAACTAGCAAGAATACCACGAAAGCAAGAAAAAGAAGTACGCTATTAACTATTAACGTACCTGTCTCTTCCGAAACGAATGAGTACTACTCTCAGAGACACACTACCATCGTTCCTTCTGAGTCT
+
BCBC@CCCBBBCCBBBCCCCBBBBA>@DD@D@AAABAD?BCCBABC?BC?B=@AABBABB2A?BC@BBCB?@@A7?>???>?0>@<?:@@@9ACCICCCCCCDDD?B>BB@DCC?CCAABBBBDBCCBBBBC@CCCC?CAAA@@@B?C@CAA>@CDDDBBA?BCBAA@@BD@@@A<??899+:>=;::9:9(0<7;///<<@AA<A=AA>>:><A@CCC@CBBBBCC<@=?@@8AAA?BBBBBBCAAACCCBBBBBBBB>?>>>A<??BBB<@:=9;;;;;;:;
@ATNG8:01009:00307
GATGGTAGCGCGACGAGCGTAGACCCAGAAGATCAGGAACTCTAGAAGAATTCAGATTTTTAACACGAGAGTAATCGTAAAAAGAAGGTTTTACAAGACTCACGTTAACAATATTGCAGCAGTACGCACACAATCGAAGCGCAGTAAGGATGGCTAGTGTAACTAGCAAGAATACCACGAAAGCAAGAAAAAGAAGTACGCTATTAACTATTAACGTACCTGTCTCTTCCGAAACGAATGAGTACCTCTCAGACGCTCGTCCTACCATCGTTCCTTCTGAGTCT
+
99/0)//49<>B@>>>==>>AC@@@:@A@=@A@@?@;@=AAAA@:95:??B?BACCCDDD2B?BBBBBBBBBC;?:=9::::(:93939>A1ACB?>;7<=;///(//59577<5:995>>>@BB;;;CBBBBD;;<AB@@@AA::5:=9945:::<<===9<;;5558::4:::487999(///(/////$-838.....269.5/5222492229BB?@@@@C@A6969@B8@@C7:::::::9BBBB??==///888:68//(...6<8=9=:@@<??:??
@ATNG8:01009:00348
GATGGTAGTGCGTGAGAGAGAGACCCAGAAGATCAGGAACTCTAGAAGAATTCAGATTTTTAACACGAGAGTAAACGTAAAAAGAAGGTTTTACAAGACTCACGTTAACAATATTGCAGCAGTACGCACACAATCGAAGCGCAGTAAGGATGGCTAGTGTAACTAGCAAGAATACCACGAAAGCAAGAAAAAGAAGTACGCTATTAACTATTAACGTACCTGTCTCTTCCGAAACGAATGAGTACTGTATCTATGTGTGCGCTACCATCGTTCCTTCTGAGTCT
+
889A<==DBBBGCGAB<CB@=@9:9)4;?;@@?@?@:?=ABCCAA@@BC:?:<?>>?AAB1@7===B=BA?8;:3:5:9BCC1@?;?4::9&5@@8BCC>=<<996:?BA???@?CBAABCCBBBAA@A;;:>???D@BBABCBBB@C@CBB?BCBAA@???A@???>;??9<77077?>>6;8707>???1690722599;;=;>9>@AA<A<AACCC@B;:;@@C@C?ABD9A9919<<>@@BAAABBB?@?B>>>000999<:9:6773838(//7889<<
@ATNG8:01012:00347
GATGGTAGATATATGCACGCTCTACCAGAAGATCAGGAACTCTAGAAGAATTCAGATTTTTAACACGAGAGTAAACGTAAAAAGAAGGTTTACAAGACTCACGTTAACAATATTGCAGCAGTACGCACACAATCGAAGCGCAGTAAGGATGGCTAGTGTAACTAGCAAGAATACCACGAAAGCAAGAAAAAGAAGTACGCTATTAACTATTAACGTACCTGTCTCTTCCGAAACGAATGAGTACTACTCTCAGAGACACACTACCATCGTTCCTTCTGATTCT
+
@DEDACBCBBCCCCBBB@@BBBCCC?AA<9<@CBAA?B=@AA784=7==?B<99998989$73<;6>?>C@>==3<><;;;;):=>?599,5>>8<666=<;:?;@<@A=AAA<@@@?@CCCFFCCCCDBB@??@C@BBBBCBBB@C@C??>ACBCCCCC?BBBBCB@BB?BCB>AADCD>???;>AAAB3BA=>;;;BBB@?<@=@???:=9=ACBB?BBBA@BC=A>ABB;ABB?BBBAAABBBBAAABDDBBBBB?;;;==8=:67716)/)/7///+/?
@ATNG8:00966:00398
GATGGTAGATACTCGCTGATACACCCAGAAGATCAGGAACTCTAGAAGAATTCAGATTTTTAACACGAGAGTAAACGTAAAAAGAAGGTTTTACAAGACTCACGTTAACAATATTGCAGCAGTACGCACACAATCGAAGCGCAGTAAGGATGGCTAGTGTAACTAGCAAGAATACCACGAAAGCAAGAAAAAGAAGTACGCTATTAACTATTAACGTACCTGTCTCTTCCGAAACGAATGAGTACACACTCTCATATGACACTACCATCGTTCCTTCTGAGTCT
+
@@?B9=BBCBCCC><<<BBBDBBCD>BBC>??A>>?;?9>AA:99?;?@?B?A@>9:9:9(:;@A@BBBC???B:>><;;;;.;B?C@IEE;BCCAB<;;CCCCB?B@AA=ACC?BBBBBCCCEFCCCCBBC?CEBB=@@AABDDD>B@BAA>ACCDBBBB>BBBBBB@BB?BBB?BBAAA=??=9=<<=<+=A:>;;;@@@BA;?<?A@A<@;AACCD@CAAABCB?B?BCC>CCC=AABBC@@@CCBBAAA??AACCCAAAAA@CAAAD?D?C?BBB???AA
@ATNG8:00967:00369
GATGGTAGCATCATGCATATCTCACCAGAAGATCAGGAACTCTAGAAGAATTCAGATTTTTAACACGAGAGTAAACGTAAAAAGAAGGTTTTACAAGACTCACGTTAACAATATTGCAGCAGTACGCACACAATCGAAGCGCAGTAAGGATGGCTAGTGTAACTAGCAAGAATACCACGAAAGCAAGAAAAAGAAGTACGCTATTAACTATTAACGTACCTGTCTCTTCCGAAACGAATGAGTACGATGAGATCTCGTGTGCTACCATCGTTCCTTCTGAGTCT
+
A@>>5;<;<<9:6<==CDBBBCCCC@CCC@BDBB??<?=?@CFCBB<?@?B?AAAACDCC+B7BB<AACBA===5==BBDCC5CC?A7;;;6;BC@CCCCCCCBB?B@A@=?@@<@ABACCBBBBGDDCCCC@DBBB@BBBBCBBB?B?BAA=@AAA@@@B<@?B???>@@;??@>@A?>>.7734=?@BB3=>5::;;C@@@@<@6;:==<@=CBBA@=@AAA;;;?A?ACC>DAA=::9@ABBBBAABBBED;;;???????@=BA;;;;>5;5;==>>>@A
@ATNG8:00967:00371
GATGGTAGACATATCGTACTCTCTTTACCATTCGTTTCGGAAGAGACAGGTACGTTAATAGTTAATAGCGTACTTCTTTTTCTTGCTTTCGTGGTATTCTTGCTAGTTACACTAGCCATCCTTACTGCGCTTCGATTGTGTGCGTACTGCTGCAATATTGTTAACGTGAGTCTTGTAAAACCTTCTTTTTACGTTTACTCTCGTGTTAAAAATCTGAATTCTTCTAGAGTTCCTGATCTTCTGGGCTGCGCTGATATGCGCTACCATCGTTCCTTCTGTGTCT
+
@<BC?CBBBCBDEDDDCBBBCBCBE>BB?@?<@?@A<BB@C@BCBBCCC@CCBBB@C@CBBB?B@CCCCCBABB?CCDCC2A@<A888.9B@A>ABC?BB>BBBCCB?AABBBCAA?BDC;=9<><;:;;>=CAAA;@?????>>>ACAA>>>>:<==;==8=;????ACBAA;???BB;B:<8;;;;;+<=:=>299@656A<><;?@@@/@>>>@<@<@@<@@@A<<<:?<>A>>>?999;<4<///>756:@A>>>@@?<<8==>>?:=:><@@AAABB@
@ATNG8:00969:00357
GATGGTAGATACTCGCTGATACACCCAGAAGATCAGGAACTCTAGAAGAATTCAGATTTTTAACACGAGAGTAAACGTAAAAAGAAGGTTTTACAAGACTCACGTTAACAATATTGCAGCAGTACGCACACAATCGAAGCGCAGTAAGGATGGCTAGTGTAACTAGCAAGAATACCACGAAAGCAAGAAAAAGAAGTACGCTATTAACTATTAACGTACCTGTCTCTTCCGAAACGAATGAGTACACATCGTCGTGTCGTGCTACCATCGTTCCTTCTGAGTCT
+
BCBB@BBCBC:9:DBBBCCBBA@@@<@BD?BBCC??<>9>?@@BBF?BB?C@BBBBBBBB3B@BB?BBBA>988*8<;;;;;$9><<2555&5@<7=:6;BBAAB?CACC@CCC@BBBBBBBBACBCA@@DD@CCCC=AACCBBAB>C?B@@=@BBBCBCB@BBBCBC?CD?BBC<?@CCC;A@>;:8888(8=9=;;;@@B??;?=AAAA<>;>>BBB>ABAABBC?D@BBB>CEE>AABBBBBBB??@BBCBCBABB::9ABB?BBBBB?B?B?CBBBAB;;
@ATNG8:00970:00351
GATGGTAGAGAGACTGTAGCGCACCCAGAAGATCAGGAACTCTAGAAGAATTCAGATTTTTAACACGAGAGTAAACGTAAAAAGAAGGTTTTACAAGACTCACGTTAACAATATTGCAGCAGTACGCACACAATCGAAGCGCAGTAAGGATGGCTAGTGTAACTAGCAAGAATACCACGAAAGCAAGAAAAAGAAGTACGCTATTAACTATTAACGTACCTGTCTCTTCCGAAACGAATGAGTACGATGAGATCTCGTGTCTACCATCGTTCCTTCTGAGTCT
+
BBBB?CDDDECCBDGHCCHBCBBBB>BCCACAAAAA>A@CAAABBB?BB@B@AAABBDCC3C=AACCABBBBBB<B>CCCCC5CC@C@FDD;DCC@BBABCCDCB@C@CC?BAC>A@AABBDDECCCDCCCC?CAAA@BBBBBCBB>C@BAA?ADCCCCAA?BBAAAA>BB?>=><>>EED<?>?99:;;;.=C:>888@AAAA:>;>BBA<?;?@CDD@DAAAA??<??BBD>GBB?BBBBBCCCCCCAAA?A?@?A???>>@=>>@:?<??A>BCCBB?>>
@ATNG8:00970:00389
GATGGTAGCTCGCTGATGATATCTCCAGAAGATCAGGAACTCTAGAAGAATTCAGATTTTTAACACGAGAGTAAACGTAAAAAGAAGGTTTTACAAGACTCACGTTAACAATATTGCAGCAGTACGCACACAATCGAAGCGCAGTAAGGATGGCTAGTGTAACTAGCAAGAATACCACGAAAGCAAGAAAAAAGAAGTACGCTATTAACTATTAACGTACCTGTCTCTTCCGAAACGAATGAGTACTGTATCTATGTGTGCGCTACCATCGTTCCTTCTGAGTCT
+
;CCC?CCDCCCBCCIBCCCCCCCCC@BBB@CBDC999:?BABBCBA?AD>B>AAAAABBB1B>BBBBBBBBBBB9BBBBDCC2CC?C@CCC;CCCAFBBBCCCCC?C@CC@CCC<@@AABDBCCBCCCCBBB?BBBB?BAABBBBB>C@CAA?ACCCCCCB?BBBBBB@@@;@>?8?@@@@9===9:98888%/<79///<<@ED;?;?@@B<><>?CCC@CC@@@?>9?=@@A9A::59@@@ABBBBBCBBBBBBBBBB@AAA>>:=@@BB=B<?7;;;;;;>>
@ATNG8:00971:00384
GATGGTAGCACACGAGATCTCATCGTACTCATTCGTTTCGGAAGAGACAGGTACGTTAATAGTTAATAGCGTACTTCTTTTTCTTGCTTTCGTGGTATTCTTGCTAGTTACACTAGCCATCCTTACTGCGCTTCGATTGTGTGCGTACTGCTGCAATATTGTTAACGTGAGTCTTGTAAAACCTTCTTTTTACGTTTACTCTCGTGTTAAAATCTGAATTCTTCTAGAGTTCCTGATCTTCTGGTGTCTGATCTGTATCACTACCATCGTTCCTTCTGAGTCT
+
@ABB?BBDCDDCAABDBBCCDBBBBBBBBDBB?BBBB=@@=@?BBBCCB@>ACCCC?B?ABBDAD@C>=?ACBBB?ABDGD3BB?BBBB>@BBB?CBB<>>?BBBCCC?AAAAAA@@:>>=<@==>=A===B<AADD9==>AA>>>AAA==;;;?:>??7;;=B<A>>>?@A>>:;;;==/<:>998888(/<333-3-----6789-665'266666>5;;3;AAA>=<8<5:;=9:;-//;9<<=?=>>BAAA@@@?@>>>A=>>:::6:6:*//666:;;
@ATNG8:00973:00366
GATGGTAGTATCTGTCTACTAGAGCCAGAAGATCAGGAACTCTAGAAGAATTCAGATTTTTAACACGAGAGTAAACGTAAAAAGAAGGTTTACAAGACTCACGTTAACAATATTGCAGCAGTACGCACACAATCGAAGCGCAGTAAGGATGGCTAGTGTAACTAGCAAGAATACCACGAAAGCAAGAAAAAGAAGTACGCTATTAACTATTAACGTACCTGTCTCTTCCGAAACGAATGAGTACGTGTGACGTACGTGAGCTACCATCGTTCCTTCTGAGTCT
+
::9@=@@D@@AA966;<<;@?CDBC?CBB?BA?@=<;@;???///83//(/366733333$36<:;ACC@>>AA4><;;;;;';?49599,5@<7>A<BDCDCE?B?AD@BBB?AABBC@AAEDDDDBAAD@CCBB?BCBBBBBC?B?C?@>@CDFFCCB>AACCBB?CC?ABB?BA@@@98988=:::;+:=:=888@>====B<@?@@;A=BBBA@=@BAAABB@B?CCD>CBB?BBBBBBCC?>>BBEECABABCAAABCC@CCCBB?B@B?BCCABA=>
@ATNG8:00975:00361
GATGGTAGGCGTGTGAGAGTCTGCCCAGAAGATCAGGAACTCTAGAAGAATTCAGATTTTTAACACGAGAGTAAACGTAAAAAGAAGGTTTTACAAGACTCACGTTAACAATATTGCAGCAGTACGCACACAATCGAAGCGCAGTAAGGATGGCTAGTGTAACTAGCAAGAATACCACGAAGCAAGAAAAAGAAGTACGCTATTAACTATTAACGTACCTGTCTCTTCCGAAACGAATGAGTACGATGAGAGAGCTCTCTCTACCATCGTTCCTTCTGAGTCT
+
@<>C=@<B<@A@BBBBCBBA?A<<<6>BB;BBACAA=B7::AA@@@@BB?B?AA::9=?=.?>BB???BCAAAA8@@99999(989<2555&5=<:@<8;??;;;5;5;=8=;:4;>>>;;:;>>BBB@===9///866;:>>=::78;ACB<>>>@@@@=9;::://(/6/5;;*/5994699//////'//(/;9;@@@@@;;7;///5:16;??@7;;@@;;;>D<;66.60/)//=;/76A:99::766>>><<=====>5;;>>=9>1818;;:=>B>
@ATNG8:00976:00397
GATGGTAGCTCGCTGATGATATCTCCAGAAGATCAGGAACTCTAGAAGAATTCAGATTTTTAACACGAGAGTAAACGTAAAAAGAAGGTTTTACAAGACTCACGTTAACAATATTGCAGCAGTACGCACACAATCGAAGCGCAGTTAAGGATGGCTAGTGTAACTAGCAAGAATACCACGAAAGCAAGAAAAAAGAAGTACGCTATTAACTATTAACGTACCTGTCTCTTCCGAAACGAATGAGTACTGTATCTATGTGTGCGCTACCATCGTTCCTTCTGAGTCT
+
@A;B:CCCBC=?CDCBEHCCBBCCC@CCC?BCBBBB?A?BBBBBBB?CC?B?BC>>?DDD3B=>>?A@@A::9D>D9;9>>>+>>:?:>CC9CCC@CCCBCDDCC@C@AA@BAA>AA??@CBBCCCCCDDCC?CCCC>@?D?>???B9@<@;;7;E@@@BBC?BAABBB?CF??@?=@@=>=5<<<8988888%8=9<878@@@CB=C:=;;;=A=?>BDD@BBBBBBBACACCC>BBB?BBBBBBBBBBBBB>>>BBBBD>>>@AA=@@@BA=A:>:=>@>>;::
@ATNG8:00976:00398
GATGGTAGATACGTGTGCTCTCTCGTACTCATTCGTTTCGGAAGAGACAGGTACGTTAATAGTTAATAGACGTACTTCTTTTTCTTAGCTTTCGTGTATTCTTGCTAGTTACACTAGCCTATCCTTACTGCGCTTCGATTGTGTGCGTACTGCTGCAATATTGTTAACGTGAGTCTTGTAAAACCTTCTTTTTACGTTTACTCTCGTGTTAAAAATCTGAATTCTTCTAGAGTTCCTGATCTTCTGGGTCTCTCTCTCACGCACTACCATCGTTCCTTCTGAGTCT
+
<<=>9>==@C>>>A;;;<555<<<==<<;:::7;;;>487171///////16:76638*///;1617::>?:::3:626888$22066555,533338828=?BBB;<::=>>@>>66-//;;6<3668...55.55893222:9A888==><9799,557355.5/577977;<A588@@?.@7;7;=@@@,;<;=;-//;:<::=><18888(8;;;D<@<>><>>>>>>><?<@@@AAA<@@AA:A@@?@?>>>@?@@>==ACD=9::>A=B<@<@A==8889
@ATNG8:00977:00354
GATGTAGAGAGACTGTAGCGCCCCAGAAGATCAGGAACTCTAGAAGAATTCAGATTTTTAACACGAGAGTAACGTAAAAAGAAGGTTTTACAAGACTCACGTTAACAATATTGCAGCAGTACGCACACAATCGAAGCGCAGTAAGGATGGCTAGTGTAACTAGCAAGAATACCACGAAAAGCAAAGAAAAAAGAAGTACGCTATTAACTATTAACGTACCTGTCTCTTCCGAAACGAATGAGTACTATGTAGAGCTCTATACTACCATCGTTCCTTCTGAGTCT
+
@ABBBDCCCCBBBCCBBBDCCCC;CBB@BBD@AA@D<??AABBC@AB?B@B?@>>>>?2A@BBBCCCBBB@<?=;;777(7<6=7??@3::A=A=>=??>==5:7;B=AAD6<<@@A>>>=??<<>>55/6=//-/;=79;//,/7;:><>BCCB@==:>AAA<<6:94:<;6<=7888)8899(887776$5949625;A??>;><>A@A<@<ABB>>8=;;;;;97>89992:>?<>==AA@@@AA@??@@A>>>>?AAAAAA:?>>>>9>9>9>>C??;;;
@ATNG8:00980:00376
GATGGTAGGCACTGCGCACACATCCCAGAAGATCAGGAACTCTAGAAGAATTCAGATTTTTAACAACGAGAGTAAACGTAAAAAGAAGGTTTTACAAGACTCACGTTAACAATATTGCAGCAGTACGCACACAATCGAAGCGCAGTAAGGATGGCTAGTGTAACTAGCAAGAATACCACGAAAGCAAGAAAAAAGAAGTACGCTATTAACTATTAACGTACCTGTCTCTTCCGAAACGAATGAGTACACACTCTCATATGACACTACCATCGTTCCTTCTGAGTCT
+
;<:A>A<<.55;;99;;;;?@@999)9AA4955;996;9<<=555:0559<7;;///;;;'94//(/99:::888////7:::+;<7=5;;;+9<;569599;=:;7;9<>9>>><?A??@BBCCBBBBCBBB?@@@C=??ABBBBB?B?B;:5:;;9@????BBA>??@CC?ABB?A;<881832,2===AA'::4252788::>9>97;;@;A<7599:5:AA@??A?A9:;;7;=?,//:7:8AAA?===B>=99>=<;A=733.3339<6;8:6;:433898
@ATNG8:00986:00357
GATGGTAGGCGTGTGAGAGTCTGCCCAGAAGATCAGGAACTCTAGAAGAATTCAGATTTTTAACACGAGAGTAAACGTAAAAAGAAGGTTTTACAAGACTCACGTTAACAATATTGCAGCAGTACGCACACAATCGAAGCGCAGTAAGGATGGCTAGTGTAACTAGCAAGAATACCACGAAAGCAAGAAAAAGAAGTACGCTATTAACTATTAACGTACCTGTCTCTTCCGAAACGAATGAGTACGTGTGCGACGTGTCTCCTACCATCGTTCCTTCTGAGTCT
+
4:44.5:@<?BBCCCCCBBBAC;;9)6CC@CCCB@@=@?BA@@@DA?BB@A?CA:9:=>>,?>BAAAAABB@??8>??<><>,;:59+000(/.738855587==0815<6<<=9=@@@??AAAAAD===<<9==//-/==9==8818:?==:=BA;;;?A<@???==:=A<??@<@?<=<4:::4:<<<<*8818==AAA;;<<?;>>;;5;5;;;;@=@=>==@A>E=>>=4=9958BBABAA@A@888>=;;;888AA<===;?888=:=:?;@====;;;
@ATNG8:00989:00358
GATGGTAGGTGCACATGAGTGTATCCAGAAGATCAGGAACTCTAGAAGAATTCAGATTTTTAACACGAGAGTAAACGTAAAAAGAAGGTTTTACAAGACTCACGTTAACAATATTGCAGCAGTACGCACACAATCGATGCGCAGTAAGGATGGCTAGTGTAACTAGCAAGAATACCACGAAAGCAAGAAAAAGAAGTACGCTATTAACTATTAACGTACCTGTCTCTTCCAAACGAATGAGTACCTCTCAGACGCTCGTCCTACCATCGTTCCTTCTGAGTCT
+
@BCC796;7;>CCBDBCCCCCEBBB?BCC@CCCD?>=@>@ABFAA@@CC>B?BCB@@@@@1BGECCCCCCCCBE?FD;;;;;.;C>C<@@@8@@A@C;;;DAAAB?B?AB??>?@CBBBCBBBAAAAACBCC@CBCB@@@A99:BB?D@BBA?AAAAABBB@BDBBBB@BB@BBB<=;:99.765-55555'.95;///99>=A38159:93:4:>CBB@CB;;<CD@CAEF?CBB?CBBBDBB?BBBBBC>>@BBBBBC?BBB?>>?;A@C@C@BDBBBAA@
@ATNG8:00994:00383
GATGTAGTGCGTGAGAGAGAGACCCAGAAGATCAGGAACTCTAGAAGAATTCAGATTTTTAACACGAGAGTAAACGTAAAAAGAAGGTTTTACAAGACTCACGTTAACAATATTGCAGCAGTACGCACACAATCGTAGCGCAGTAAGGATGGCTAGTGTAACTAGCAAGAATACCACGAAAGCAAGAAAAAGAAGTACGCTATTAACTATTAACGTACCTGTCTCTTCCGAAACGAATGAGTACTGTATCTATGTGTGCGCTACCATCGTTCCTTCTGAGTCT
+
BBBBBBHDCEBBDBCCCFGFD@??<@CC@CBBC??=@@BBCAAAA?CC>?=ABCBBBBB3B?BBBCCCBBBBB=B>BCCCC5BB@B@BBB<CDHBBABBCCCBB?B@CC?BBC>@@BBCCDDAAACBBBCD@CBBBBBBBBBBCC?B?BBA?BAAABAAC?BBB@A@?BB@BBB?@@?=;1<8818<AAB/@@<@888@B@A@;?;?AAA;><>@BBA?BAAA?@@;@=@CC>D??=?BBBBBCBBCDBBAAABAAABBBB?AA<AAA@@:>8<188=@@???
@ATNG8:00995:00398
GATGGTAGTGTGTCTCTGAGAGTAGTACTCATTCGTTTCGGAAGAGACAGGTACGTTAATAGTTAATAGCGTACTTCTTTTTCTTGCTTTCGTGGTTATTCTTGCTAGTTACACTAGCCATCCTTACTGCGCTTCGATTGTGTGCGTACTGCTGCAATATTGTTAACGTGAGTCTTGTAAACCTTCTTTTTACGTTTACTCTCGTGTTAAAAATCTGAATTCTTCTAGAGTTCCTGATCTTCTGGAGATATCATCAGCGAGCTACCATCGTTCCTTCTGAGTCT
+
/::;7;;;;;==<6666>>666===>><;@>B??::>5;;:>9>>95555.5@@56168<<==:B8B>966=<<<266=>=*=>8;?>@6=/0/)/)/9)//)66<==>:<;;99555.5:;6<9=;<<>>>@:BBCC@CCCCCDCCB;;;@><=@+000*/:6:18::9445::.4544)55:4;<@@@(=9595,/-----65-/)////$5::994986516=;;;>>;>>?:;:492499.95<B999>@@@?B@@A@A@?<@999@<A=A=@ABBC??@
@ATNG8:00999:00393
GATGGTAGTACATGATAGACGACACCAGAAGATCAGGAACTCTAGAAGAATTCAGATTTTTAACACGAGAGTAAACGTAAAAAGAAGGTTTTACAAGACTCACGTTAACAATATTGCAGCAGTACGCACACAATCGAAGCGCAGTAAGGATGGCTAGTGTAACTAGCAAGAATACCACGAAAGCAAGAAAAAAGAAGTACGCTATTAACTATTAACGTACCTGTCTCTTCCGAAACGAATGAGTACGATGAGATCTCGTGTGCTACCATCGTTCCTTCTGAGTCT
+
===C@C@A@@;>CCBBBBBCCCBBCACIC@BBCBCC?C?B;55@;<8=B>A>ABBBBEMI5B;=;CCCBCBBBI>CCCBBBB2CD>C>BBB9BBC?CB@A@BB@@=@@BB?BBA>AA??@ABBDCCCBCCGDACBBB@CA@@BBBB?CAC;;9;BAAB@AB?A@@B::5:@=>@@>A@@@@700/60/0000%0;687378:9@@<A=>@==:=5;;CAA=@AA;;;B@E@CCE>@@?;?@A???@A@A@@?@AAAA?????:<>>5:;A@B?B==5888=<>??
@ATNG8:01000:00395
GATGGTACGGTGCGACATGAGTGTACTCCAGAAGATCAGGAACTCTAGAAGAATTCAGATTTTTAACACGAGGGTAAACGCTAAAAAGAAGGTTTTACAAGACTCACGTTAACAATATTGCAGCAGTACGCACACAATCGAAGCGCAGTAAGGATGGCTAGTGTAACTAGCAAGAATACCACGAAAGCAAGAAAAAAGAAGTACGCTATTAACTATTAACGTACCTGTCTCTTCCGAAAACGAATGAGTACGAGAGTCAGAGCAGAGCCTACCATCGTTCCTTCTGAGTCT
+
:<;D@D;5/3:/0//;77;=<A<B=B=B@DBB?BC@@@@<@?A@@@AAA?CB=A;?>A99999(55@@AACDD<??=6:9433333$38-3-333&///(/////678;4826938/.(..../6<=<:555545@<>::<8000;<0074@<=>>698?AA>>?477?<<;8<=/337/77;::(555+577555$3827...-4...26)..3538,22>>>:??>=<<<2929444&444.738333::;9::333:;433;;//(/660335664949/552A????
@ATNG8:01002:00385
GATGGTTGCACGAGTCACTCATATCCAGAAGATCAGGAACTCTAGAAGAATTCAGATTTTTAACACGAGAGTAAACGTAAAAAGAAGGTTTTACAAGACTCACGTTAACAATATTGCAGCAGTACGCACACAATCGAAGCGCAGTATGGATGGCTAGTGTAACTAGCAAGAATACCACGAAAGCAAGAAAAAGAAGTACGCTATTAACTATTAACGTACCTGTCTCTTCCGAAACGAATGAGTACGATGAGATCTCGTGTGCTACCATCGTTCCTTCTGAGTCT
+
C@BCAC@BCCCCCCCCBCCCCBBCCBDCC=CCCCBB?B@CCBBAAA>AC?B?AAAAABBB3C?AB??ABBCAA?8=?9:;;;*;B>C<ABA9ACF@GABACCCCB?B?AC@BBB?BB@BCCCCBCCCCCC??>?AAA?BBBBA@@BA?<>8839A@@@BBB?BBB?;;=?>9;:;5;;>@>1;8818>>?@/<<7<///;;>=?;>:>::;<@=A@CCC@EBBBCCC=?=?BD>FCC=?>BBBBAADCCCBBB>>>>>?===>??<??AAA=A<A9=<?:::@@
@ATNG8:01003:00376
GATGGTAGATACTCGCTGATACACCCAGAAGATCAGGAACTCTAGAAGAATTCAGATTTTTAACACGAGAGTAAACGTAAAAGAAGGTTTTACAAGACTCACTGTTAACAATATTGCAGCAGTACGCACACAATCGAAGCGCAGTAAGGATGGCTAGTGTAACTAGCAAGAATACCACGAAAGCAAGAAAAAGAAGTACGCTATTAACTATTAACGTACCTAGTCTCTTCCGAAACGAATGAGTACTACTCTCAGAGACACACTACCATCGTTCCTTCTGAGTCTA
+
;;@D<==BDB@CC9666=?@BB@@@9@A?6;0==00*0)///::<;6::5=:<D?=@@@@+94/..//355339'..//<;.<=6;6=??0;;<8><<:96----(-3-/)/782999:;>;>?CA?>@>===;;9>;9949<99:-92494.4=<<@<>?9??<<9:4:@<ABB?B?=9826//(-2222'250----77833.3....3262559//)///8///829044=4:::0333333;;;;8888:<33459989987165...27694//./..755
@ATNG8:01007:00364
GATAGCGTCTGAGAGGTACTCATTCGTTTCGGAAGAGACAGGTACGTTAATAGTTAATAGCGTACTTCTTTTTCTTGCTTTCGTGGTATTCTTGCTAGTTACACTAGCCATCCTTACTGCGCTTCGATTGTGTGCGTACTGCTGCAATATTGTTAACGTGAGTCTTGTAAAAACCTTCTTTTTTTACGTTTACTCTCGTGTTTAAAAAATCTGAATTCTTCTAGAGTTCCTGATCTTCTGGGTCTACGCTCGTCGCGCTACCATCGTTCCTTCTGAGTCT
+
6<::9@@@ABCBCBCA;;;GCCBACBBB<BB@C?CBBCBBF@B@ABB?A?AAA@=@?847@BCDBB?BCCCC3CDACDAB<AAAB?CBB?AA59:@@BA599AA?BCC988A5927==<>>>A<A?9948?A>;;=A@>>>A??>A5;:;96815/77;;:755549;;999*83816666666#22...'....5755222'2:888%522585;7;;7:::9<98.3/39<<=>::;;<4<<?88;7333378877833-333334?9@@CCB=B>??
@ATNG8:00966:00402
GATGGTAGGCGAGAGTGAGACGCAGTACTCATTCGTTTCGGAAGAGACAGGTACGTTAATGGTTAATAGCGTACTTCTTTTTCTTGCTTTCGTGGTATTCTTGCTAGTTACACTAGCCATCCTTACTGCGCTTCGATTGTGTGCGTACTGCTGCAATATTGTTAACGTGAGTCTTGTAAAACCTTCTTTTTACGTTTACTCTCGTGTTAAAAATCTGAATTCTTCTAGAGTTCCTGATCTTCTGGTGAGATATGGCATGATGCTACCATCGTTCCTTCTGAGTCT
+
BBCC@BBC@CBAA@;;CCBCBCCCDBBBBCCD?A9996:A=C?AABCDBC>BBBBB>@>BB>B>B>BBBBBBB@?:<;;;;.:<:A==>7=BBB57:B?AA@@@;>@@=@AA@@@>>9@@@<?<??AA>==D=BA>>:====>=>=@AA@@;;:A=??@;AD=C:>>AAAA???;???CC5C:>:>ACCC/<<999.::<::;A===<ADDD/A;;;@<@<??<===?=;;5;5;;A===177=9<<<=::://+/3999//-3361677660627-55995359
@ATNG8:00967:00431
GATGGTAGCACGAGTTACTCATATCCAGAAGATCAGGAACTCTAGAAGAATTCAGATTTTTAACACGAGAGTAAACGTAAAAAGAAGGTTTTACAAGACTCACGTTAACAATATTGCAGCAGTACGCACACAATCGAAGCGCAGTAAGGATGGCTAGTGTAACTAGCAAGAATACCACGAAAGCAAGAAAAAGAAGTACGCTATTAACTATTAACGTACCTGTCTCTTCCGAAACGAATGAGTACGAGAGTCAGAGCAGACACATCGTTCCTTCTGAGTCT
+
;:;C<CCBBCBBBCC@CCCCBBBBC?CBD?CCBBAA?B?BBBBBBB?BC?C?BBB?>>>>.??AAABBAA>??D8@@@@AAA.A?8<8<DC5>>A<A@@@@@>===D=BA<=>><????BA>>>???@@@@@:??@@<@<>>ABBA8<8>?A=88:AAAAA:@@>??@<@A9@>=8<@:<:69966;=<;<+//+/::;AAABB;?;?AAA<@<@@@?@<?@??@@@9=9===6===<888A;;;>>>;;;@@@@@AAAA@=<<AAAA:>8>=A>>>A@55
@ATNG8:00974:00444
GATGGTAGCACGAGTCACTCATATCCAGAAGATCAGGAACTCTAGAAGAATTCAGATTTTTAACACGAGAGTAAACGTAAAAAGAAGGTTTTACAAGACTCACGTTAACAATATTGCAGCAGTACGCACACAATCGAAGCGCAGTAAGGATGGCTAGTGTAACTAGCAAGAATACCACGAAAGCAAGAAAAAAGAAGTACGCTATTAACTATTAACGTACCTGTCTCTTCCGAAACGAATGATACGATGAGATCTCGTGTGCTACCATCGTTCCTTCTGAGTCT
+
@?BB>BCCCCDC@CFCCCDCC@AAH<DCB@BCCCBC?C?A@EDCCC@CD?A>ABA?@@AA2AACBBBBCCBBBB<?@CDEDC5BC@C@CCB<CBB?CCCCCCBBB@C@CC@CBB?CBBBBBBCCBCCCDCCB?BBAA?@999A?AC=@=@BB>ABDCCCCD????BBB?CC399?9=;;;;500/6//////$-628/./;;====B=A@==5;6;=HHHADCCAAAA<@<C@A<ABC@BA@CBBBAAA?@?BBBBB=<798;?A5;;;AC@C?C@BBC?@?BB
@ATNG8:00975:00402
GATGGTAGTGATACAGATCAGACACCAGAAGATCAGGAACTCTAGAAGAATTCAGATTTTTAACACGAGAGTAAACGTAAAAAGAAGGTTTTACAAGACTCACGTTAACAATATTGCAGCAGTACGCACACAATCGAAGCGCAGTAAGGATGGCTAGTGTAACTAGCAAGAATACCACGAAAGCAAGAAAAAAGAAGTACGCTATTAACTATTAACGTACCTGTCTCTTCCGAAACGAATGAGTACGATGAGATCTCGTGTGCTACCATCGTTCCTTCTGAGTCT
+
BBDD@CCCCCCBBBCCBCBBBBDCC?BBB?BBCCAB?B@BBBBBBA<@B>C?@@AAADCA+=>CAABBBBCB@>9@@CCCCC5CC?B?CBB;BDCACCCBBBCCD?A?AC?CCD=AA??BCCDDCCCBBCCC@DBBB?BBBABBBB?C?C@?>@CBCCCCC?AABBCB@BC?989:??888*9:9<999999%0:7:///==@BB<A<@@>>;><AACCC@CBCABBC8999CD>CBB?BBBBBCCABCCCAAACAAA@@;;;>BB<@?AAA<A<@<>>>@?>==
@ATNG8:00977:00449
GATGGTAGTATCTGTTACGAGAGCCAGAAGATCAGGAACTCTAGAAGAATTCAGATTTTTAACACGAGAGTAAACGTAAAAAGAAGGTTTTACAAGACTCACGTTAATAATATTGCAGCAGTACGCACACAATCGAAGCGCAGTAAGGATGGCTAGTGTAACTAGCAAGAATACCACGAAAAGCAAGAAAAAGAAGTACGCTATTAACTATTAACGTACCTGTCTCTTACGAAACGAATGAGTACGAGAGAGCACACGTGTCTACCATCGTTCCTTCTGAGTCT
+
;44@7;@CBCCCCCB?BBBBBBBC@CBC@BABC:98:=A@AAAAA=@A=?:>=@99:9:(88=<>444@>>>:7=999999)8805:>>?5>>A=@>>>A@;;;<B=BA<>>>:=>ABB>>>?@>>>;;;A=@@@@=?===>>=>:=<B;;8;@?>?A>=:>A@@@C;9938A?:==8886'5994:::::*35.5...8<A7:595<=>>=?:@@@BA8;;@???A>D==>A9?8818;;;B???AB@@?>>>>>@BA@===CC=;:6==7=////====@>>
@ATNG8:00981:00421
GATGGTAGGCACTGCGCACACATCCCAGAAGATCAGGAACTCTAGAAGTATTCAGATTTTTAACACGAGAGTAAACGTAAAAAGAAGGTTTTACAAGACTCGTTAACAATATTGCAGCAGTACGCACACAATCGAAGCGCAGTAAGGATGGCTAGTGTAACTAGCAAGAATACCACGAAAGCAAGAAAAAGAGTACGCTATTAACTATTAACGTACCTGTCTCTTCCGAAACGAATTAGTACACATCGTCGTGTCGTGCTACCATCGTTCCTTCTGAGTCT
+
@@BB?CCC?BBBCCBCC:;;CDGCC>CCC@CBBBCB@BACCBCCCC@CCCC@CCCCCCCC5D@@AACCBCBCBB<CBBBBBB5BB?A<@@@5@@B>;;<BCBFAC?BD?CCD@BBAAABBBBBBBCBDBB?B@BB?BAA@>?BC?B?BCC@CBC>@@BB@?BBBAB=;;5;::189879.56/.38878(//.555<=<<==A:>>=<9==;;;BB=BA@A===:>;?@A9>A@?A8>=@777;999?A@@99:@@:99@@=8=@BBC>A>A@BB?B@@;;
@ATNG8:00982:00436
GATGGTAGTACATGATAGACGACACCAGAAGATCAGGAACTCTAGAAGAATTCAGATTTTTAACACGAGAGTAAACGTAAAAAGAAGGTTTTACAAGACTCACGTTAACAATATTGCAGCAGTACGCACACAATCGAAGCGCAGTAAGGATGGCTAGTGTAACTAGCAAGAATACCACGAAAGCAAGAAAAAAGAAGTACGCTATTAACTATTAACGTACCTGTCTCTTCCGAAACGAATGAGTACGCACTCTCATATGACACTACCATCGTTCCTTCTGAGTCT
+
<ACC@CCCCCCBBBBCCCCCBBCCD@CCC@CDCBBB>B?BBBCBBB?BB>B?CBCCCCDD5B@BCCCDCCCBBB<BCCCCDD5BA@D7:996;AB?BBBBDECCC<@>@C?BBA=?ABBBAAACCCCDDDED@CCBB@CAAABBBB@CAEBA>BCDDCCCD?CCCABB>BC@BBB8=<888)9>=;:999:9%0>;@0/0=>?=>:==AAAC;>;?BECC@CCBBBCB?C>BBG>C?@=@BCCCCBBBCA@ABBBCAABDCAAACC@AABCC?C?C@CCCBBAAA
@ATNG8:00985:00423
GATGGTAGTGTCAGTGCGCGTCGTCCAGAAGATCAGGAACTCTAGAAGAATTCAGATTTTTAACACGAGAGTAAACGTAAAAAGAAGGTTTTACAAGACTCGTTAACAATATTGCAGCAGTACGCACACAATCGAAGCGCAGTAAGGATGGCTAGTGTAACTAGCAAGAATACCACGAAAGCAAGAAAAAAGAAGTACGCTATTAACTATTAACGTACCTGTCTCTTCCGAAACGAATGAGTACTGTATCTATGTGTGCGCTACCATCGTTCCTTCTGAGTCT
+
BBCCADCCCCEBBABADBBBBCCBB@BCC@ED@@A@=@>@@@BBBC?BB?B@BBBBBBBB3B?BBBBBBBBBBA8??@AAAA0AA;@=@@@7ABB@DBBBDCCAD@BB?BCC@CCBBBCCCD???CCBBB?CBBB@CBBBBAAA=?;?>?<?CCAAB9879CABBC?BB?CAA;=?<>>89905000000$0/).8789;A>91515<>>9@<?>>@B;>>AA>>><@<@@D9>CB@@@@A?@@:99ABBBBBDCAA@@:::@@=@BB@@<@9?:?@BBBCBC
@ATNG8:00985:00432
GATGGTAGTGTCAGTGCGCGTCGTCCAGAAGATCAGGAACTCTAGAAGAATTCAGATTTTTAACACGAGAGTAAACGTAAAAAGAAGGTTTTACAAGACTCACGTTAACAATATTGCAGCAGTACGCTCACAATCGAAGCGCAGTAAGGATGGCTAGTGTAACTAGCAAGAATACCACGAAAGCAAGAAAAAAGAAGTACGCTATTAACTATTAACGTACCTGTCTCTTCCGAACGAATGAGTACACACTCTCATATGACACATCGTTCCTTCTGAGTCT
+
ABCC@DCBBBBCCDGECCB9;6;BA@DCC@CCCC99;:?CCCCCBB?BB?B>BBBCCCCC3B?BCD99:BFCBB>BBBBGDF5CB>B@BCC:CIEADCCCCBB;;:;?CC?CBB?AAC?AABHCBBBBCBBB@CBAB>A@BBBBBB?B?B@@>@ECCCBCC@AAA??>@CC?BAE=@@999,9<<86;<<<=&772----7;?@@=D<A>AC=A<>>BBB@CECCBBB@C=???BBB>AAF:9:DDBB@@@CB@@;:?FCBBAABBB?C=BADDCBBA>>
@ATNG8:00988:00435
GATGGTAGTAGTACACTAGTCATACCAGAAGATCAGGAACTCTAGAAGAATTCAGATTTTTAACACGAGAGTAAACGTAAAAAGAAGGTTTTACAAGACTCACGTTAACAATATTGCAGCAGTACGCACACAATCGAAGCGCAGTAAGGTTGGCTAGTGTAACTAGCAAGAATACCACGAAAGCAAGAAAAAGAAGTACGCTATTAACTATTAACGTACCTGTCTCTTCCGAAACGAATGAGTACTGTATCTATGTGTGCGCTACCATCGTTCCTTCTGAGTCT
+
AACC?CBCDCDDCCCCCCCCCCABB@BCC@CB@AAA?A?BBEBCCC@CC?C@BCAAAAAA3A?BCBBBCCCCBD=BCBBCBB1BD@D?AAA9AFD?CCBBBBBBB?B>@A?A@@<??ABBJHFCCCCCCCBB@BCCD?BBBBBBBB=B<B<?<?BCCFBBB?BBBCBB@BE?BAA>ABACC>999??????.=?:???>BBBED?B?BBBB?B@CCBCA?@??A@@@>B>BBB;?@@?BBBBBBBBBBBBBBA@BAAAA@@?@@@<@BBCD?C?B?CCBBBBAA
@ATNG8:00992:00413
GATGGTAGATACTCGCTGATACACCCAGAAGATCAGGAACTCTAGAAGAATTCAGATTTTAACACGAGAGTAAAACGTAAAAAGAAGGTTTTACAAGACTCACGTTAACAATATTGCAGCAGTACGCACACAATCGAAGCGCAGTAAGGATGGCAGTGTAACTAGCAAGAATACCACGAAAAGCAAGAAAAAGAAGTACGCTATTAACTATTAACGTACCTGTCTCTTCCGAAACGAATGAGTACGAGAGAGCACACGTGTCTACCATCGTTCCTTCTGAGTCT
+
9::A@@ACCBA?;<999BA@;;449)444.4A@@?A=A=@AA>?>@<;=6?:>>73333&36997::333..//)//0/;;;*9727)555&5;A6<>@A;>:<A;@<@B>B@@=@ACCCCBBGBCBCCCBB?BA;:7;CCCBBBB?B?B@@=A@@@CCC9::DCCC?BA>9946<:9998+6//(/3556)5<3=;>=>???A3838=<A=B<>>BBB?C@@@AAA?C?CBE>DBB=?@BBBCCA???????>A??:87:9666*//68A=A?C797>AAA68
@ATNG8:00994:00403
GATGGTAGTGCGTGAGAGAGAGACCAGAAGATCAGGAACTCTAGAAGAATTCAGATTTTTAACACGAGAGTAAACGTAAAAAAGAAGGTTTTACAAGACTCACGTTAACAATATTGCAGCAGTACGCACACAATCGAAGCGCAGTAAGGATGGCTAGTGTAACTAGCAAGAATACCACGAAAGCAAGAAAAAAGAAGTACGCTATTAACTATTAACGTACCTGTCTCTTCCGAAACGAATGAGTACATAGATATACGTATAGCTACCCATCGTTCCTTCTGAGTCT
+
//7;:=BB=@==666<<<:555--(---356;=::5?7;?;@A??933.3633388;;<+<7888::9::887.75444444#44394;>>066;4955599544.4.44.488.5599=>?>;<AC959@@;?<<=8>>??@;?A4;89@@6==>00/8:169<;:<837,3883733//(///(//6666$3327355::252,238722+2.7259:<<9440/7)/)/9:(//:+/38;;8888899888;:::999<77555.//..>595:187755222
@ATNG8:00995:00401
GATGGTAGCTCGCTGATGATATCTCCAGAAGATCAGGAACTCTAGAGAATTCAGATTTTTAACACGAGAGTAAACGTAAAAAGAAGGTTTTACAAGACTCACGTTAACAATATTGCAGCAGTACGCACACAATCGAAGCGCAGTAAGGATGGCTAGTGTAACTAGCAAGAATACCACGAAAGCAAGAAAAAAGAAGTACGCTATTAACTATTAACGTACCTGTCTCTTCCGAAACGAATGAGTACACACTCTCATATGACACTACCATCGTTCCTTCTGAGTCT
+
BBCD@CCBBCDDCCCBBCCCCB@@B?CCD?CCBBBB?A?BBBAABAAB=@>BB@?@BBB2B@CCC@AACBBBB>BCCBBCB5BA>C5;;;.;CE?GBBABBBCC?A?@D@CCC>A?AABCDCCCCCCBBAC?BBBD?ABBBBBBC7989??<@DCCCCA@>ACBAA@@CC@BBB=@@999+9999989889%/959///9;?AA=D<???@<@<@@CCD@DGBBAA@=@>ABD>CCA>@ACBBBBBBCCBBBB@@?>BCBBBCCC?BBCCC?B?B@BBBBBAAA
@ATNG8:00999:00435
GTTGGTAGCACACGAGATCTCATCGTATCATTCGTTTGGAAGAGACAGGTACGTTAATAGTTAATAGCGTACTTCTTTTTCTTGCTTTCGTGGTATTCTTGCTAGTTACACTAGCCATCCTTACTGCGCTTCGATTGTGTGCGTACTGCTGCAATATTGTTAACGTGAGTCTTGTAAAACCTTCTTTTTACGTTTACTCTCGTGTTAAAATCTGAATTCTTCTAGAGTTCCTGATCTTCTGGTGTCTGATCTGTATCACTACCATCGTTCCTTCTGAGTCT
+
BB@B@DCCCBBBCCGDCBBCCCDDBCCCHBA?ABBB:@<@?BBBCC@?>@C@A@@C@BBCC?B>BBB@@ABBC?BBBBC3BB<>>BA<?BBB?BDC?CC>>>?BAA?AB>??@AA:>>A<A<??B>>>?@=A>>><>@>=>>>=>BACB;;:?8:;:5;>;@;??@@@@@==:;>@CD2D:=6<<<<<.<>99:0766///=98</876(2:;<>;D9>>8>AAA6777<,//76;;=BAA<AA??;;;@@@???A>@?A@@<?AAAA<A<A<>>><<999
@ATNG8:01009:00432
GATGGTAGTATATCGCGTCGCTATCCAGAAGATCAGGAACTCTAGAAGAATTCAGATTTTTAACACGAGAGTAAACGTAAAAAGAAGGTTTTACAAGACTCACGTTAACAATATTGCAGCAGTACGCACACAATCGAAGCGCAGTAAGGATGGCTAGTGTAACTAGCAAGAATACCACGAAAGCAAGAAAAAGAAGTACGCTATTAACTATTAACGTACCTGTCTCTTCCGAAACGAATGAGTACACACTCTCATATGACACTACCATCGTTCCTTCTGAGTCT
+
9=AB?BCCCBBCCCBBBECBBAAAC@CCGACCCBCB@BA;;;CCDC@CC@C?BBBBBBBB2BACCAABBC@99959ABDEDD3CC?C<AAA7@BB@CBBBCBB@@=@>CB?BCB?AABACCCCCCCCCCBCC?BBAA@AAABCC@@>A?BBB@BCCCCCCC>AAC:9:@EC?A??999999,7;;>@>@@@/9@7:///:<???=D=BB>=:=9<>CCC?D@@@B@@6:6:=@9?BB?BCCBBBDC@??BBBCA@::@CCCCDDA?BBDBC@C?B@BABAAAAA
@ATNG8:01009:00437
GATGGTAGTGTCATATGAGAGTGTGTACTCATTCGTTTCGGAAGAGACAGGTACGTTTAATAGTTAATAGCGTAACTTCTTTTTCTTGCTTTCGTGGTATTCTTGCTAGTTACACTAGCCATCCTTACTGCGCTTCGATTGTGTGCGTACTGCTGCAATATTGTTAACGTGAGTCTTGTAAAAACCTTCTTTTTACGTTTACTCTCGTGTTAAAATCTGAATTCTTCTAGAGTTCCTGATCTTCTGGGATGTGTGCGCAGTGCCTACCATCGTTCCTTCTGAGTCT
+
::9=;=9CA;66<ADDCCCCBBBBBA@?@B?@;?;;;6:D?D@CBAA;>@4=>>:94)45888>7A<@@B@@>;0//488888'//)//:;1;;54.55525:.5566==:>>>>>>AA?BBB?C?BBBCBBA@=@;;:29@B99999555499944.44439:7<7;;<<::;:;6>99999'95>295955$4?AAC9?0.------7)///'/////)/5;;799;666>:><>@>@==:=<A@8@:;;;BCBBBCBBBB?BBC@DCAAA@C?B@BBBBCBAA
@ATNG8:01011:00431
GATGGTAGTAGTACACTAGTCATACCAGAAGATCAGGAACTCTAGAAGAATTCAGATTTTTAACACGAGAGTAAACGTAAAAAGAAGGTTTTACAAGACTCACGTTAACAATATTGCAGCAGTACGCACACAATCGAAGCGCAGTAAGGATGGCTAGTGTAACTAGCAAGAATACCACGAAAGCAAGAAAAAGAAGTACGCTATTAACTATTAACGTACCTGTCTCTTCCGAAACGAATGAGTACACACTCTCATATGACACTACCATCGTTCCTTCTGAGTCT
+
A?CB==B;66;;>A<<<<;99999949::.55566>:@:@??666@<CE?C9CC;;;@E@0A000/::;<::9:2:8@;?@?+;;5:.555&9>945555:;:;;:=;>>:?@?9=<97:966>>>@>>@@C?B;;;>;:89<<<=6;8;00)/;87:;>?9?CA<=@>BC?BBB>AABBC>???=>=>?>/>?5;;;888@@@=C;@>>>8=8=;@@B@ABACC??=??AAG@CBB?BAABAAABCCECBBB@>>?CBC@???D<A@AAA>B>B>AABBBC?=
@ATNG8:01012:00403
GATGGTAGCACGACACGACGATGTGTACTCATTCGTTTCGGAAGAGACAGGTACGTTAATAGTTAATAGCGTACTTCTTTTTCTTGCTTTCGTGGTATTCTTGCTAGTTACACTAGCCATCCTTACTGCGCTTCGATTGTGTGCGTACTGCTGCAATATTTTAACGTGAGTCTTGTAAAACCTTCTTTTTACGTTTACTCTCGTGTTAAAAATCTGAATTCTTCTAGAGTTCCTGATCTTCTGGTAGAGCGTGCATATATCTACCATCGTTCCTTCTGAGTCT
+
AACC@CCBBBCCGCCCCCBA@@CCBCBBDCCB?CDDD<BB?B?BBCCCCC@CBBBB?B?A@BB?D?BBCCBBBCA?BBCCC3BB@A?@?:?BAA?BA?8?A<>>?C@A=AAA@@>??;?==9=;A>>>;<;==BB>><>>?=>>>>@CAAAAA>>8<<<<<2=:=>BAAACGI@CBCCC=CAD@BBDDD5CCBBB>BCCCCCCAAA?CDFD3C:;;C?A???=?CFEBAA<?<?ABBCB8;;@<@@CBBBBCBBBDCCCBBCAA>AA@@B@B?B@BBBBBBBB
@ATNG8:01013:00422
GATAGCGCACACATAGATACATTACTCATTCGTTTCGGAAGAGACAGGTACGTTAATAGTTAATAGCGTACTTCTTTTTCTTGCTTTCGTGGTATTCTTGCTAGTTACACTAGCCATCCTTACTGCGCTGCGATTGTGTGCGTACTGCTGCAATATTGTTAACGTGAGTCTTGTAAAACCTTCTTTTTACGTTTACTCTCGTGTTAAAAATCTGAATTCTTCTAGAGTTCCTGATCTTCTGGGTGTATCAGCGAGTATCTACCATCGTTCCTTCTGAGTCT
+
BBBEDDCABACAAACDDCCCBB?BCBA@@>?@AD?CCAD@CBBCCCC?BBBCC@C?AABB?C?BBCCCBBBB@BEFBB3??<>@AB=AACDAIHG@CD?A@@CCCACCECBBBB@EDD?B?CCCCBBBCBAABB>CADCC@?@CBBBCBA@@=AAA?BC?C?AABBBCFCIACCBCB;B?A?BBBBC5BCBBB=BBBBCCCCCC?BBBB2BCDBB?BACJBEDDCCBB@C@CBBCED>B?@@;@@@BCCCCBBBBAAECCBC?BCCCC@C@B@CCCBBBCC
@ATNG8:00965:00461
GATGGTAGCTCTGCTCTGACTCTCGTACTCATTCGTTTCGGAAGAGACAGGTACGTTAATAGTTAATAGCGTACTTCTTTTTCTTGCTTTCGTGGTATTCTTGCTAGTTACACTAGCCATCCTTACTGCGCTTCGATTGTGTGCGTACTGCTGCAATATTGTTAACGTGAGTCTTGTAAACCTTCTTTTTACGTTTACTCTCGTGTTAAAAATCTGAATTCTTCTAGAGTTCCTGATCTTCTGGATATGAGTGACTCGTGCTACCATCGTTCCTTCTGAGTCT
+
ABBB;@<955<B;;;AAACCBBDECBA@@A@?=@CCC>@@=@?BBCBCCCACBB;;857@A@A?BACCCBBBDFFFCCCCB2AA=@@AA9AAAA>BBB?BB?A@CBBC@CBBBCDDC?BAA=@<CA@@A;;:@CBBA@CEC;;;BCBBBAAB@@?;@@@<?A=@4:9ABBBB@A4::;;/99=99999:(9=>>D99;BB::9@@@29995$5:<<><?<CC@CC?@?;?9A?A@ABBC@CCCACCDBAAHCCDB>>>0000>?=@BAA@=@=A>BCCBBB??
@ATNG8:00971:00450
GATGGTAGCTATACGTATATCTATGTACTCATTCGTTTCGGAAGAGACAGGTACGTTAATAGTTAATAGCGTACTTCTTTTTCTTAGCTTTCGTGGTATTCTTGCTAGTTACACTAGCCATCCTTACTGCGCTTCGATTGTGTGCGTTCTGCTGCAATATTGTTAACGTGAGTCTTGTAAAACCTTCTTTTTACGTTTACTCTCGTGTTAAAAATCTGAATTCTTCTAGAGTTCCTGATCTTCTGGATAGCGACGCGATATACTACCATCGTTCCTTCTGAGTCT
+
;=CE?CGCA@;BBBBABB@@@C:96@;:;=>@9><<<500*/2;<<=>?@:>B@???B?CBACACABA@BCBBBC?====;+88.33555,5833.3;;6;B9::@BAA??B?>?A??<??@;?<===@>>>>=A@=<6<<<=>>@@==<<=///@6::@<AB<@<@@>====??<?@?DD;D7;5;====+=>666)//7///966:;ADFC.=858<4=6AA6A>>>=;;5;5;;=>=A7;;?<?@AA>>>>>>A>>>=>@@@A=;;;>@<@<A9==AAA>?>
@ATNG8:00983:00497
GATGGTAGAGTATCATGTGTATCTCCAGAAGATCAGGAACTCTAGAAGAATTCAGATTTTTAACACGAGAGTAAACGTAAAAAGAAGGTTTTACAAGACTCACGTTAACAATATTGCAGCAGTACGCACACAATCGAAGCGCAGTAAGGATGGCTAGTGTAACTAGCAAGAATACCACGAAAGCAAGAAAAAAGAAGTACGCTATTAACTATTAACGTACCTGTCTCTTCCGAAACGAATGAGTACGAGAGAGCACACGTGTCTACCATCGTTCCTTCTGAGTCT
+
55::37;700////9;:>B;65>@@5::;7:<<=65459<<>>=<?;>>9=9=>>99995$54;966CABB@@@:>?A@@B@0@A<B<@@A-0//488:;;;===9=>BB7<=>8=:8800/::>A@@@A@B?B;;<<@@==?@85057?9:45<;88>><9<?=??A?BC@CBB=<::;;39//(//////#/648552228984626/./.3.33<@C<995599=24.4;;1;;<7;;;555==;>?=;777;88;??@@<;66=/./80868)///<<;>@
@ATNG8:00987:00498
GATGGTAGTATCTGCACACTCTGTCCAGAAGATCAGGAACTCTAGAAGAATTCAGATTTTTAACACGAGAGTAAACGTAAAAAGAAGGTTTTACAAGACTCACGTTAACAATATTGCAGCAGTACGCACACATTCGAAGCGCAGTAAGGATGGCTAGTGTAACTAGCAAGAATACCACGAAGCAAGAAAAGAAGTACGCTATTAACTATTAACGTACCTGTCTCTTCCGAAACGAATGAGTACTGTTATCTATGTGTGCGCTACCATCGTTCCTTCTGAGTCT
+
79>?;99BBDECCCBDE>@BCA5;5055=8<?ABBB?A?AA:::==89819,7;;BCCCA+==@@BBBBBBBB>6=899999$9:7;;999+;<=9>?=BCBB:<5;=;;5;=?:A@>>@BCCBBBBBBD@A@?BBB?BBBEDBBB?B=@<;7;BBAAABB?DBAAAA=@A;?::39000*///3899:/784;256=C9;=8==788;=B;@@CDB@A;::?::48;788.8971888<>A@BBB@BBBBBBBDAAAA8886806<999/71719<=>?>>>
@ATNG8:00991:00477
GATGGTAGTGCGTGAGAGAGAGACCCAGAAGATCAGGAACTCTAGAAGAATTCAGATTTTTAACACGAGAGTAAACGTAAAAAGAAGGTTTACAAGACTCACGTTAACAATATTGCAGCAGTACGCACACAATCGAAGCGCAGTAAGGATGGCTAGTGTAACTAGCAAGAATACCACGAAAGCAAGAAAAGAAGTACGCTATTAACTATTAACGTACCTATCTCTTCCGAAACTAATGAGTACATAGATATACGTATAGCTACCATCGTTCCTTCTGAGTCT
+
A<>@>@BBBCDCCCCCCDECCBABB=BCDACCCCBB@B>AACBBBA>AC>B>A?@89999.9<CCBAACBACBA;A=ACDDD5BA;A4;;0:@@>CCBBDCCCD?A>AB?BBB?BBBBCCBECCCCCCBBD=BBBB?BBBBBBBB<@=A::7:DAAACCB?BCBCBA?BC>BBC>@?=<<3=9939==?5;@<A888@@@AA=C<???@<?;?BCBC>BBBCCCC?B?CDD=CAB?BBAA@BBBB@BBBBB@@<><AAA??>@<@B@==:>=B====@@@B;
@ATNG8:00999:00484
GATGGTAGTGTCATATGAGAGTGTGTACTCATTCGTTTCGGAAGAGACAGGTACGTTAATAGTTAATAGCGTACTTCTTTTTCTTGCTTTCGTGGTATTCTTGCTAGTTACACTAGCCATCCTTACTGCGCTTCGATTGTGTGCGTACTGCTGCAATATTGTTAACGTGAGTCTTGTAAAACCTTCTTTTACGTTTACTCTCGTGTTAAAATCTGAATTCTTCTAGAGTTCCTGATCTTCTGGGTGTATCAGCGAGTATCTACCATCGTTCCTTCTGAGTCT
+
:@AB?CCBCBB@;;666BCBBBB@A@BBBBBB?BBBB=BB=A?ACBBA;;4:>:9;45059>@5:7;>>>@@?@@>@@A@A,??488@A70///)/:;5/5.55;;;@=BABCBCCD@BBG>@=@@A?BBBC@CBCCBGBCCCC;;;A@@@AA??;?9:4:?2949?@@?EC@@=B;:::*9<@::::9-9>@??6000/99/0/;.555&/8.--(,(,20,.-;;99,4.49894504:::4@999>>>===@<659A99/;/0///474=<??????@>
@ATNG8:01001:00494
GATGGTAGGCACTGCGCACACATCCCAGAAGATCAGGAACTCTAGAAGAATTCAGATTTTTAACACGAGAGTAAACGTAAAAAGAAGGTTTTACAAGACTCACGTTAACAATATTGCAGCAGTACGCACACAATCGAAGCGCAGTAAGGATGGCTAGTGTAACTAGCAAGAATACCACGAAAGCAAGAAAAAGAAGTACGCTATTAACTATTAACGTACTTGTCTCTTCCGAAACGAATGAGTACTACTCTCAGAGACACACTACCATCGTTCCTTCTGAGTCT
+
BCCC@CCC@CBAAA@@ACCGDCDCC>BCB>BBABAA=A@BCBCCCB?BCAE@A@@@ADDD3B?BCCBCBBBBAA=??@@@@@1@D?C@ECC<IFHACBBBCDBCC?B?CDADBB?BBBBCCCCBBBBBABCD@BABB?BABBBBBB@B@BAA>ACBBBBCC?CCCAAA?CC=AAA<@@:99,7757@ABBB/@@=@>===>???;?=>>>>=B===BAAA?AAAAAB>B>ABF>BEB?BCBCBBBBBBBBBCBBBA@@@???AAD;@>>>A;>6<4::;::;>>
@ATNG8:01002:00489
GATGGTAGAGTACAGTGTAGTAGACCAGAAGATCAGGAACTCTAGAAGAATTCAGATTTTTAACACGAGAGTAAACGTAAAAAGAAGGTTTTACAAGACTCACGTTAACAATATTCAGCAGTACGCACACAATCGAAGCGCAGTAAGGATGGCTAGTGTAACTAGCAAGAATACCACGAAAGCAAGAAAAAGAAGTACGCTATTAACTATTAACGTACCTGTCTCTTCCGAAACGAATGAGTACGTGTGACGTACGTGAGCTACCATCGTTCCTTCTGAGTCT
+
BBCC@DCCCCDECCBCDCDCCBCCC@CCB@CCDCBB?C@CCBAACB?BB@B?BBAAADED3C<>>ABBCBCBBB>:8;CDHE2DE@E?CCC<CCCACBBBBBBDCAC@BB?ACC?CAABDDDBBBCBCCCC@CCAB?BBBBBAAC?E@CA@>ABCCBBBC?BBACCC@BB@>>>?BB@@@:@><:88888(8>:<888@A???;A<AABC;@<@@B@@;?@????B=A=@?F@EBB?BBBBCCCCBBBBBAACCCCCCBB@ABC@BBABB?C?C?CAAA@@:;
@ATNG8:01003:00487
GATGGTAGGCACTGCTCACACATCCCAGAAGATCAGGAACTCTAGAAGAATTCAGATTTTTAACATTCAGAGAGTAAACGATTAAAAAAAGAAGGGTTTTTACAAGACTCACGTTAACAATATTGCAGCAGTACGCACACAATCGAAGCGCAGTAAGGATGGCTAGTGTAACTAGCAAGAATACCACGAAAGCAAGAAAAAGAAGTACGCTATTAACTATTAACGTACCTGTCTCTTCCGAAACGAATGAGTACACACTCTCGTATGACACTACCATCGTTCCTCTGAGTCT
+
4494.54939;55;;;=;9>:9555)5775/--5--(/499:=655744.4.4:899<<<):+//83//----////(/66608;;;<;#9;,//(.777'...(.3...22273769:6<;92888;CCCBBCBCCBBBB?AB?B<@>==>>;;5?>AAA???@C>>=A=@@@===8=@8888088>>A7>>>5;;AAA.9937...6688=9=4722226277>>@;>BBBB??5818==8=AA?BBCBBAA??:9:?>>;=99>>@>>>@@7688--(-(---756333
@ATNG8:01004:00450
GATGGTAGTGTCATATGAGAGTGTGTACTCATTCGTTTCGGAAGAGACAGGTACGTTAATAGTTAATAGCGTACTTCTTTTTCTTGCTTTCGTGGTATTCTTGCTAGTTACACTAGCCATCCTTACTGCGCTTCGATTGTGTGCGTACTGCTGCAATATTGTTAACGTGAGTCTTGTAAAACCTTCTTTTTACGTTTACTCTCGTGTTGAAAATCTGAATTCTTCTAGAGTTCCTGATCTTCTGGCTCTCGTAACAGATACTACCATCGTTCCTTCTGAGTCT
+
5==>?CBC::9BBMDDCCBBCCCDAAABCCBC?CBBB>BB@B@DEBCCCD?@@A;:7::AABE@C?BBCCCCBBB?AAAAA2BD@CCDD>BBCC>BCC?BCABAADDC@CDBBCCCC?C@@=@8:;BBBBCDAIGDC@C;;;BBBBCCCBBBBCE@CBB?@@@B@AAABABBAA>@;;;;.;=@>;;;;;*;CCCD@CCC@AABBCEAIEEJ<GCE<<7;=AB?BCCBBBBAF@CBABBB?B?A<AB;;;BBC@BBBCCBCB@@=@AAAC@C?C9;;BCCBCB
@ATNG8:01004:00467
GATGGTAGCTCGCTGATGATATCTCCAGAAGATCAGGAACTCTAGAAGAATTCAGATTTTTAACACGAGAGTAAACGTAAAAAGAAGGTTTTACAAGACTCACGTTAACAATATTGCAGCAGTACGCACACAATCGAAGCTCAGTAAGGATGGCTAGTGTAACTAGCAAGAATACCACGAAAGCAGAAAAAGAAGTACGCTATTAACTATTAACGTACCTGTCTCTTCCGAAACGAATGAGTACACACTCTCATATGACACTACCATCGTTCCTTCTGAGTCT
+
//::3//59:<<@;A;CBBBB;99B:6968=@A6559<9=<<<<AB?AB?B?BBBCCCCC3C?C??@BBB:99A8>8;9444$4;.5.555&59949;656>>>>7;7:<7:8;29999?@@CCCA<<;;CC?BCBA<@A?885;?=B@BBB?B??;<<<A=@AABAB?BB>AB@480@@=3;00/////(/859252777==:>:>===-2.259??=@@?9:9A50-0==5;00+0/89<;<<>===;<<<8;;C@@???==9=777?195:9?AAAAAA@
@ATNG8:01011:00456
GATGGTAGAGTATCATGTGTATCTCCAGAAGATCAGGAACTCTAGAAGAATTCAGATTTTTAACACGAGAGTAAACGTAAAAAGAAGGTTTTACAAGACTCACGTTAACAATATTGCAGCAGTACGCACACAATCGAAGCGCAGTAAGGATGGCTAGTGTAACTAGCAAGAATACCACGAAAGCAAGAAAAGAGAAGTACGCTATTAACTATTAACGTACCTGTCTCTTCCGAAACGAATGAGTACATAGATATACGTATAGCTACCATCGTTCCTTCTGAGTCT
+
@@BC@B>CCCCCCCCCDDDCCBB@?=@??=>CDD@?=??BBCCCCD?BB?B?BCB>>>>>0@?CCCCDCCB999.9?;;;;;*;=995944&4<85:BAACBDBB>B>BC>BBB>B@@@BBBDDDCCCBBBC?CEBB?AABBCBBB<@<@??<?CFDBBBA?BBABA@>CC@@@@:<<>><3<7828999+8=8808=;;<?BBB?C?BBAB=A?@@ACCACCCCCCC@C@BBB>CCC>@ABABBBBBB>>>BBAAACB???G>>>8<;>@B@C?B=???@@=?@
@ATNG8:00964:00515
GATGGTAGTGTGTCTCTGAGAGTAGTACTCATTCGTTTCGGAAGAGACAGGTACGTTAATAGTTAATAGCGTACTTCTTTTTCTTGCTTTCGTGGTATTCTTGCTAGTTACACTAGCCATCCTTACTGCACTTCGATTGTGTGCGTACTGCTGCAATATTGTTAACGTGAGTCTTGTAAAACCTTCTTTTTACGTTTACTCTCGTGTTAAAAATCTGAATTCTTCTAGAGTTCCTGATCTTCTGGAGATACACATGATACTCTACCATCGTTCCTTCTGAGTCT
+
@;@B9BDCCCCDDEBBCDCBBBCCBBBBBBBB>@@BB<BB?C?CCCCCCC?CCBCB@C@DDBA=B?CCCCCBCCCABAAAA5AD@CCCC>CCBB?B;;7;@:@@BCCC@CECECCCC@CCC?C?CDAAACCDADDCC?BCCBBBA@@CCCDCACCAC@@>@F@C?BBBCBBBCC;?::;:.;>B>;;:;:*;BBBD=BBDCCCCCBB<AAAA,A@@CDAC@CC@CCCCC@@>@@DDDCBC@C@A=ACCCCCCBBABCCCCCDCBB=AAAAA?A>A>@AC@AAAA
@ATNG8:00970:00531
GATGGTAGCAGACGTGACAGAGCGCCAGAAGATCAGGAACTCTAGAAGAATTCAGATTTTTAACACGAGAGTAAACGTAAAAAGAAGGTTTTACAAGACTCACGTTAACAATATTGCAGCAGTACGCACACAATCGAAGCGCAGTAAGGATGGCTAGTGTAACTAGCAAGAATACCACGAAAGCCAAGAAAAAAGAAGTACGCTATTAACTATTAACGTACCTGTCTCTTCCGAAACGATGAGTACGTGTGCGACGTGTCTCCTACCATCGTTCCTTCTGAGTCT
+
/00:.4;;95:6=<;?B@B=ABB=B9=?>5:A;;;?9?<AAAA@@@<??9?9<7773737$339;=77787322'224>>@>+<;.5.555&555.6CCACCCAA;>600)0/9499::<;99;;995;<>>255<:8<=4844445;7;44.48884333-3:933317913331788;;3//(/4/.////$-3,5///./5::9>;777>5>;526>;67///7//*8999=4:44333799<9:33336::;.....505661682254:8=8===;;:=8
@ATNG8:00972:00543
GATGGTAGCGCACACATAGATACAGTACTCATTCGTTTCGGAAGAGTCAGGTACGTTAATAGTTAATAGCGTACTTCTTTTTCTTGCTTTCGTGGTATTCTTGCTAGTTACACTAGCCATCCTTACTGCGCTTCGATTGTGTGCGTACTGCTGCAATATTGTTAACGTGAGTCTTGTAAAACCTTCTTTTACGTTTACTCTCGTGTTAAAAATCTGAATTCTTCTAGAGTTCCTGATCTTCTGGACGACGCGCACTGACACTACCATCGTTCCTTCTGAGTCT
+
@<BC@BBBCCDCCBBBBCCCCA@@CBCBCC:989BBC?CD@C@CCBBBBB?BBBCBBC@BBBB?B>@@CCBBBCC@AAAAA2@A=A@@@;@ABC?CCC?BA=@@@BCCAAABCCCCCACCC@B@BBCCBB@@<ADDD?ABBBCBBBBECCCAA@@=ACB>@A<@<@AABBCCBC>?@@@@5:5;9;;;;.;A@AC>CECBBB@?@@5;;;;*;AA?B?BACC@CCFCC;;;;GCCGCCC@C@@=@CCBBBBBCCBBBAACCBCCAGCCCC@C@C@CBCCCCCC
@ATNG8:00975:00541
GATGGTAGTATCTGTCTACGAGAGCCAGAAGATCAGGAACTCTAGAAGAATTCAGATTTTTATCACGAGAGTAAACGTAAAAAGAAGGTTTTACAAGACTCACGTTAACAATATTGCAGCAGTACGCACACAATCGAAGCGCAGTAAGGATGGCTAGTGTAACTAGCAAGAATACCACGAAAGCAAGAAAAAGAAGTACGCTATTAACTATTAACGTACCTGTCTCTTCCGAAACGAATGAGTACACACTCTCATATGACACTACCATCGTTCCTTCTGAGTCT
+
;=AE@CCCDDBBCCCBBBDBBBBBC?CBB?CCBA??=??AABABBB?BB?B?BAAABCCC2CBBAACCBA9<<D:=<ADEEG5BA;A5;;;.;CC@CDCBCDB@?>?@BB@AAA?CCBBCCCCCCCCDDCCB=@>??;@???CCCC=@=@@@=@CCCBCBB@BBBBBB?BD>AAA?BAAAA8:9::=>>?@/<@9@///<<?@@<><>>>><@<??CCC@B<;;AA?3:6:@A;@AA=AAABECCBBBBBBBBB???BCBBAADC@CABBBAD?C?CBCBABBB
@ATNG8:00976:00522
GATGGTAGACACGTGTGCTCTCTCGTACTCATTCGTTTCGGAAGAGACAGGTACGTTAATAGTTAATAGCGTACTTCTTTTTCTTGCTTTCGTGGTATTCTTGCTAGTTACACTAGCCATCCTTACTGCGCTTCGATTGTGTGCGTACTGCTGCAATATTGTTAACGTGAGTCTTGTAAAACCTTCTTTTTACGTTTACTCTCGTGTTAAAAATCTGAATTCTTCTAGAGTTCCTGATCTTCTGGATAGCGACGCGATATACTACCATCGTTCCTTCTGAGTCT
+
=ADD?CCCCCCCCBBABABCA@ACDCCCCCCC@CCCC=BB?C?BAABCCC?BBBCB?C>AABB@B?CBAACB===6:<CCC3??=CBBD6>BEC?BA@;@A9??==??<?@B>>>>@:=>A;>;>AAAA@@A<BD@@7::::>>@@A@C>>>???;:;::==8>:??<<<<=//+/78;=/=4=67////(/:---(--6---3658;AAA=*;77;76@6@@;?AAA6666:*//9:;;5;:>9@@@@A@@AABB=>=@@====:===??9=:=<@AA@@@@>
@ATNG8:00978:00521
GATGGTAGCGAGCGAGTGTGTATACCAGAAGATCAGGAACTCTAGAAGAATTCAGATTTTTAACACGAGAGTAAACGTAAAAAGAAGGTTTTACAAGACTCACGTTAACAATATTGCAGCAGTACGCACACAATCGAAGCGCAGTAAGGATGGCTAGTGTAACTAGCAAGAATACCACGAAAAGCAAGAAAAAGAAGTACGCTATTAACTATTAACGTACCTGTCTCTTCCGAAACGAATGAGTACGATGAGAGAGCTCTCTCTACCATCGTTCCTTCTGAGTCT
+
@@;;9;?>@@A>;;:@@@BBAAACC>BBD@DCFECC@B?A@;BBBB?BC?B?BBCCEIDE2I@CCCCCCDCCCC<A@;;;;;*;@>@=B??4@CC@BBBBCBB;;6:=@?;@@@9?A@ABB;<;DCCCDEEE?BBDD?CCBBBBAA:@9?:;7;ABABBBB@DCCBBB>BB?BB@;?@99:9+:9928=<<<,//(//----.8=5=6=5550505:BAC9;9=:>9949?BCG=C;;8;BBBABBBB??@BBBBAAA:::CB@B@=;;;BC@D>A>ABB???AA
@ATNG8:00979:00505
GATGGTAGTGCGTGAGAGAGAGACCCAGAAGATCAGGAACTCTAGAAGAATTCAGATTTTTAACACGAGAGTAAACGTAAAAAGAAGGTTTTACAAGACTCACGTTAACAATATTGCAGCAGTACGCACACAATCGAAGCGCAGTAAGGATGGCTAGTGTAACTAGCAAGAATACCACGAAAGCAAGAAAAAAGAAGTACGCTATTAACTTTTAACGTACCTGTCTCTTCCGAAACGAATGAGTACACATCGTCGTGTCGTGCTACCATCGTTCCTTCTGAGTCT
+
ABBB?BBCCBCBBBCCEDDDDD=BB>BCC?CBCCAA>@@BBBAABB=AB?C?BBBBBBBB3B>BBBCCCAAAAC;CB@@A@@1A?=B4:::.;CC@CDBCCDDDC>@>@D@BBD<??BBBCCCCEECCBBBC?DDCC?BBBBBAAA=B?B??>?CCDCAAA?AAA@B@?BB=>=>9>==><3:9:;9:9:9:%0:7=///96;;?59577;717<?@???;?>>?>@A<A<AAA9ABB<AA@@@AA@@>???AAA;==?C<=<<==8<>>==;>9><>>A?>>>@
@ATNG8:00987:00545
GATGGTAGCAGAGTGACAGAGCGCAGAAGATCAGGAACTCTAGAAGAATTCAGATTTTTAACACGAGAGTAAACGTAAAAAGAAGGTTTTACAAGACTCACGTTAACAATATTGCAGCAGTACGCACACAATCGAAGCGCAGTAAGGATGGCTAGTGTAACTAGCAAGAATACCACGAAAGCAAGAAAAAAGAAGTACGCTATTAATTATTAACGTACCTGTCTCTTCCGAAACGAATGAGTACGATGAGATCTCGTGTGCTACCATCGTTCCTTCTGAGTCT
+
BACF?BBCCDCCCCCCCECCCFCBBBC?CCBBBB@B@CAAABBC?CC?C@BA@???==,?>@ABBBBB???F>B?@AAAA,AB<@4;;;*:@@7;@<@<BA@B@B@CC?BAC@BBAABBBBCCCCBBBCC?CCDD=@ABBBBBB>B?CBB?BCBCCBCC?CCCCBB?BE??>?@AB:::,7<;8857687%7:9<868?====<@;?<@@<@<>>BBB?AEBBBBB@C@BBB?BBA?BBBBBCCCCCCAAA?D?@@>>;::;>>:????@=B<?;>>B??;;;
@ATNG8:00992:00517
GATGGTAGCACGACACGACGATGTGTACTCATTCGTTTCGGAAGAGACAGGTACGTTAATAGTTAATAGCGTACTTCTTTTTCTTGCTTTCGTGGTATTCTTGCTAGTTACACTAGCCATCCTTACTGCGCTTCGATTGTGTGCGTACTGCTGCAATATTGTTAACGTGAGTCTTGTAAAACCTTCTTTTTACGTTTACTCTCGTGTTAAAAATCTGAATTCTTCTAGAGTTCCTGATCTTCTGGGTGTATCAGCGAGTATCTACCATCGTTCCTTCTGAGTCT
+
@;DE@DCCDBBA<ACCCBB966;ACCCCGCBB?BBBD?CC@B@CCCCCBB?BBBBC?B?BBBB?B?BCCBBBB=B6>>;8;)??5@B@>9@BBB?BBB>AA>?>?BBB?@@AAAAAA;?;;7;<@AA??>>>;AAAA;@@A???>>>==AA>>>A<>>><@@<@<@AAAAA>>><@====2=:=:>>==</<>:::1;<=::;=<8818:::+;===A<@<>>;>ADB;;<;>;??=>>@<??AB:;:;???:;:>>>>AA>=>>4::=@@8=:>8;;A===66
@ATNG8:00992:00540
GATGGTAGTGCGTGAGAGAGAGACCCAGAAGATCAGGAACTCTAGAAGAATTCAGATTTTTAACACGAGAGTAAACGTAAAAAGAAGGTTTTACAAGACTCGTTAACAATATTGCAGCAGTACGCACACAATCGAAGCGCAGTAAGGATGGCTAGTGTAACTAGCAAGAATACCACGAAAGCAAGAAAAAGAGTACGCTATTAACTATTAACGTACCTGTCTCTTCCGAAACGAATGAGTACTATAGACTATCTGAGACTGCCAAGGCACACAGGGGATAGGCA
+
:44@:@@BBAAABLDCCCCB@B9:;8;CD?CBBBAC@D@ADBBBAA?B@7<7BB=;;BBB+@7B@@>==BBBDD@BBBBBBB2AB?B=AAA3AAB?BDLC@@A5;5;;4;@A;@BC<??CCBAABDCCBC@??@@<=>9984<<7?8A?@=@@AAAAAA@BBBBAA>::39==8;;779)38/)/9::;,------27...05).5254;4;>>??<@===;;;:=:<==17;;=?<::///67///;99::888:99?88;8</7/875559988.7-,,(,,
@ATNG8:00993:00522
GATGGTAGCTCTGCTCTGACTCTCGTACTCATTCGTTTCGGAAGAGACAGGTACGTTAATAGTTAATAGCGTACTTCTTTTTCTTGCTTTCGTGGTATTCTTGCTAGTTACACTAGCCATCCTTACTGCGCTTCGATTGTGTGCGTACTGCTGCAATATTGTTAACGTGAGTCTTGTAAAACCTTCTTTTTACGTTTACTCTCGTGTTAAAAATCTGAATTCTTCTAGAGTTCCTGATCTTCTGGGCTGCGCTGATATGCGCTACCATCGTTCCTTCTGAGTCT
+
444939;<<<==<;;=AACCBBC>=A@@A@@?9::;A<BB@C@C;AABCCACGDBB<@?@?=D:CBCAAAC==<@244=9=(:>:>>CB<@===/0/<7/0,5>@=:>;A@@BACCC@C9:7:79:BB@:;99==9:39:=0//----/////9;6;==9<;7;494555==<<8<<@<@+@5>7@ACCD199BBB:9:;;BCBAA@5;;;:*:=?:969;>@=AA@@@BB?B@BBA@@>5:9;9.99:;@@@?ABBCCCBBBBB8:;@AB?B@C>BBBAB<<<
@ATNG8:00994:00509
GATGGTAGTCTCAGATATTCTATAGTACTCATTCGTTTCGGAAGAGACAGGTACGTTAATAGTTAATAGCGTACTTCTTTTTCTTGCTTTCGTGGTATTCTTGCTAGTTACACTAGCCATCCTTACTGCGCTTCGATTGTGTGCGTACTGCTGCAATATTGTTAACGTGAGTCTTGTAAAACCTTCTTTTACGTTTACTCTCGTGTTAAAAATCTGAATTCTTCTAGAGTTCCTGATCTTCTGGTCTACTACACTGTACTCTACCATCGTTCCTTCTGAGTCT
+
C99;8<55;CCBCCAABB=@@BB;;:CBBCCB@CBBB>CC@C@BBBCCBB?BAB>B4;:;5<C=B?AABBDDDDD>;;;;;*;C=BAEM?BBB@=A;;4;C8;;@BBC?AABBBABB>ABD?C@BBCBBDBC@CCCC@DCB@@@B@@@;;;;:;91:??9=?18-749;;;;?D@9::@B4=9?<99;:.999:;.:9CAAAAB@A5;;;;*;:;;A>@=AC>BBCCBAB?B?BAAABB?B?@=ABBBBBCBBBCIDDCAAABB>A;;;;6;>B@CBBBBB9:
@ATNG8:00997:00504
GATGGTAGCTCGCTGATGATATCTCCAGAAGATCAGGAACTCTAGAAGAATTCAGATTTTTAACACGAGAGTAAACGTAAAAAGAAGGTTTTACAAGACTCACGTTAACAATATTGCAGCAGTACGCACACAATCGAAGCGCAGTAAGGATGGCTAGTGTAACTAGCAAGAATACCACGAAAGTAAGAAAAAGAAGTACGCTATTAACTATTAACGTACCTGTCTCTTCCGAAACGAATGAGTACTATAGACTATCTGAGACTACCATCGTTCCTTCTGAGTCT
+
B@BB;DBDDDEDAACCCCCCCCCBB@CDE@BBCBAA?A@CCCBBBB?BB@C?BBBCCCCC2C?CCAAAACCCCC>B@BCBBB5AA>B5;;;.<AA?BAAACBCCC>@>@B?BBB>AABBECBCCDDCCBCCC?CCAA?ABBBBBBB>B?B:;::BCCCBBC@BCCBBB=@A>AAA>AB@@@:78:;@AAAA2AB@BCCC@@ABB?B?CBBC@D@BAAAC@CBAAAAB=?>@FC>BBB?CAAABBBBBDAA>>>@@CBB@@@BBCC?BAABB@C?B?BCBAAAAA
@ATNG8:00997:00543
GATGGTGGAGACACGTCGCACACTACTCATTCCTTTCGGAAGAGACAGGTACGTTAATAGTTAATAGCTTACTTCTTTTTCTTGCTTTCGTGGTATTCTTGCTAGTTACACTAGCCATCCTTACTGCGCTTCGATTGTGTGCGTACTGCTGCAATATTGTTAACGTGAGTCTTGTAAAACCTTCTTTTTACGTTTACTCTCGTGTTAAAAATCTGAATTCTTCTAGAGTTCCTGATCTTCTGGATACACTCATGTGCACCTACCATCGTTCCTTCTGAGTCT
+
AA@D@DC@BCCDCBBB@AACICCCDCGEBB@B@CC>CC@C@CCBBBDC@BBCCCACBC@@@@C@BBBDD@CAA?ABDDH3BC>ABDC>BCBA?ACC@EG;;;BCCCAHCCDCCEE>CAC?C@FCAAAAAB@CCCB9:9A???AAB???C??@C>AAB@CA=B:==@@@@@<<8;99::.<5=8>;===,=>666)--3---776:=AAA@*;777:6;2;;49=<A=<=<?4:9799<155B:>>===///77;@@@==:6692----=070727=@@@A??
@ATNG8:01003:00534
GATGGTAGTAGTACACTAGTCATACCAGAAGATCAGGAACTCTAGAAGAATTCAGATTTTTAACACGAGAGTAAACTTAAAAAGAAGGTTTTACAAGACTCACGTTAACAATATTGCAGCAGTACGCACACAATCGAAGCGCAGTAAGGATGGCTAGTGTAACTAGCAAGAATACCACGAAAAGCAAGAAAAAGAAGTACGCTATTAACTATTAACGTACCTGTCTCTTCCGAAACGAATGAGTACGTGTGACGTACGTGAGCTACCATCGTTCCTTCTGAGTCT
+
B@BD@BBBBCCCCGCCBBBCCCBBBACCC@CCCCAA=A?BADCCCC@CC?B@BCBBCDDD2@=ABBCCCCAA??6==8<<<<,<>9>9@@@6ABC?BCCCB>>>@<@;==9=??;A>>>>>A===AAAA===9==AA;C;=>@@??<@=A<<:=;:;ABBA<AA???D=DD:??B<==8652&222+28:::*..)....88=784::=>@@<@<AAAAA<AAAAB>>;><@ED9?>B;??@@???B=>>?@??AAAA>@>><>>>9>;;56175:5:BC@@???
@ATNG8:01004:00525
GATGTAGCTACGTATATCTATGTACTCATTCGTTTCGGAAGAGACAGGTACGTTAATAGTTAATAGCGTACTTCTTTTTCTTGCTTTCGTGGTATTCTTGCTAGTTACACTAGCCATCCTTACTGCGCTTCGATTGTGTGCGTACTGCTGCAATATTGTTAACGTGAGTCTTGTAAAACCTTCTTTTTACGTTTACTCTCGTGTTATAAATCTGAATTCTTCTAGAGTTCCTGATCTTCTGGCTCTCGTAGACAGATACTACCATCGTTCCTTCTGAGTCT
+
9:<DCCDDB>>@??<<@BDEBBCDCCCABACCCE>@@=@<@AABA@@<@@@>A?A000??;@@A@CBBBBBB@BBBBB3BC?CCCC=ACBB?BCA<@@7000=;:5:A<665>><>@@<@=AAA;;;:;=A>>>;??@@@>>;;;C?=9766)//606=6>9?@A>>===>8;<@CD2@;?8==DDD/<<===.7-----376B<99==-//6696>388---6--/73737>=>?A9<>B=CC===@@>=:::67---7--)-6;<<1616-//88;;>6
@ATNG8:01004:00547
GATGGTAGGCGTGTGAGAGTCTGCCCAGAAGATCAGGAACTCTAGAAGAATTCAGATTTTTAACACGAGAGTAAACGTAAAAAGAAGGTTTTACAAGACTCACGTTAACAATATTGCAGCAGTACGCACACAATCGAAGCGCAGTAAGGATGGCTAGTGTAGCTAGCAAGAATACCACGAAAGCAAGAAAAAGAAGTACGCTATTAACTATTAACGTACCTGTCTCTTCCGAAACGAATGAGTACGAGAGTCAGAGCAGAGCTACCATCGTTCCTTCTGAGTCT
+
CCBC?>>>:>@666@>CCCBBABBE=CGC?BBA@@B@BALCCDAAA@CC?B>ABDBAABA2@>A@AA@A@A999+9@999:9.:@;?9:88&22838>9@>>@@?;?=;;5;8818;;;A???BB>>>@@>><>@@@<>>?A@@@?<B>D==:>A>>=@@DC@@?=<<;;;6;CB6;;?AA:8898=>>>?/>>;>8898==?@<?<?@@@=A=AAABB<>>=>>??9=:=CB;@??=:::AA==>@@;;;?@A===?>><==>>:=A?<<5:4::@@@ADAAA
@ATNG8:01006:00509
GATGTAGAGAGACTGTTGCGCACCCAGAAGATCAGGAACTCTAGAAGAATTCAGATTTTTAACACGAGAGTAAACGTAAAAAGAAGGTTTTACAAGACTCACGTTAACAATATTGCAGCAGCACGCACACAATCGAAGCGCAGTAAGGATGGCTAGTGTAACTAGCAAGAATACCACGAAAGCAAGAAAAAGAAGTACGCTATTAACTATTAACGTACCTGTCTCTTCCGAAACGAATGAGTACGAGAGTCAGAGCAGAGCTACCATCGTTCCTTCTGAGTCT
+
BC@A@CCDDDCCCCBB?BAAA@@@;;;9@CEFCBB?B>BBB@@AB?BF?B@BBA?????1?@BBBCCDAB???8?>ABBCD5CBAD@CCC<CCC?CA@@AAA@@<@=@C@CBB?BDBBBBBAABBBB@A@C@BBBC?BBBBCBBB>B>BBB@BCBB@??C@BBBAAA?BB?AAB>@@??>8?>=;>:;;;+9@<C789@AABA=A;A@AA<B<BACCC@BBBBAAA<?<?BB;ABA?BBBBBBCCCBAAACCBBBBB@=>>?@@<@?@??:>6<5:9><==>=
@ATNG8:01007:00509
GATGGTAGCGCATATCAGCGCAGCCCAGAAGATCAGGAACTCTAGAAGAATTCAGATTTTTAACACGAGAGTAAACGTAAAAAGAAGGTTTTACAAGACTCACGTTAACAATATTGCAGCAGTACGCACACAATCGAAGCGCAGTAAGGATGGCTAGTGTAACTAGCAAGAATACCACGAAAAGCAAGAAAAAAGAAGTACGCTATTAACTATTAACGTACCTGTCTCTTCCGAAACGAATGAGTACGATGAGATCTCGTGTGCTACCATCGTTCCTTCTGAGTCT
+
A=>C8<;;;@BCBAAABBCCCCCCD=CCI@=:;CCC@C?BACCBBB@CC@B@BBC@@@@@,@?BCCCCCCCBBF@BBBCCBB2BB=B5<<<.;@D?CA@@CCCDD@D>AA?BBA?BCBBBCDCCCCBBBBBB=AC;;6;CCCDDCC?C@CBB@CCDCCDDD@@@@?<<8:93997/7>////(/0/(//////$-968///7;78:=B=C@@@:=9=@CCC@CDCCCCC@C@BBE>CBB?B???CCBAAABBAAACCBAAA??;;AA6;;??C@CAF;:;;;;;>?
@ATNG8:01010:00510
GATGGTAGCGCATATCAGCGCAGCCCAGAAGATCAGGAACTCTAGAAGAATTCAGATTTTTAACACGAGAGTAAACGTAAAAAGAAGGTTTTACAAGACTCACGTTAACAATATTGCAGCAGTACGCACACAATCGAAGCGCAGTAAGGATGGCTAGTGTAACTAGCAAGAATCCACGTAAGCAAGAAAAGAAGTACGCTACTAACTATTAACGTACCTGTCTCTTCCGAAACGAATGAGTACGTTGTGCGACTGTCTCCTACCATCGTTCCTTCTGAGCTCT
+
::996//6<>CCCF@;;;;995555)5994;=;;:=8=055::;;<9==8<033944444$5.5::666;<>>?7><<<BBB1BF@CBGGG2=<?5;;545;;:86;4<7+//:6:::466?;;;B99:A@<9>;;;8<559:=??.9.555.5559994504::?9:69@9=86;99;8.3396////&/:4///69922./.49...380556667;666?>=7:3///(///)////:88//(/8///88<;8777,333,36669(.(.....622255
@ATNG8:00970:00586
GATGGTAGACACGTGTGCTCTCTCGTACTCATTCGTTTCGGAAGAGACAGGTACGTTAATAGTTAATAGCGTACTTCTTTTTCTTGCTTTCGTGGTATTCTTGCTAGTTACACTAGCCATCCTTACTGCGCTTCGATTGTGTGCGTACTGCTGCAATATTGTTAACGTGAGTCTTGTAAAACCTTCTTTTTACGTTTTACTCTCGTGTAAAAATCTGAATTCTTCTAGAGTTCCTGATCTTCTGGTCTACTACACTGTACTCTACCATCGTTCCTTCTGAGTCT
+
AAAA>BACBCCABBC:;;BBBACBBBBBBB@@<?::;0;B>B?BBCCCBC?BCCB?8=8?>?A>B@CDBBBBBBB?BBBBB3=<9<::;09AAB?BBDABB9:9;@@A=???A@C@@:@@@8<<=@>>?<<>=A<;=9<<?A>>>>???DA:;:A8:;A<AD=A8====;==//*/:;;9-;1:48////(/;----(------698;A???*9588>;A8>=7==@=///9@166>::=-//<6:::@@@@BB;;;@@@?=<6617996606494666=99>A
@ATNG8:00974:00551
GATGGTAGAGTATCATGTGTATCTCCAGAAGATCAGGAACTCTAGAAGAATTCAGATTTTTAACACGAGAGTAAACGTAAAAAGAAGGTTTTACAAGACTCACGTTAACAATATTGCAGCAGTACGCACACAATCGAAGCGCAGTAAGGATGGCTAGTGTAACTAGCAAGAATACCACGAAAGCAAGAAAAAGAAGTACGCTATTAACTATTAACGTACCTGTCTCTTCCGAAACGAATGAGTACGTGTGACGTACGTGAGCTACCATCGTTCCTTCTGAGTCT
+
:<<=9B=CCBC@CCCB======:54.44405=<<<;7?7:<=B@CC@DD?BABCAAAAAB2B?BGCBBACCDCD>@@ADDDC5CB<@=@DA7B@@<<;;@::8BB@B?CC>A??<?AB:;;DBBBIECECCC?BAAA>@?@A:;:?<@@CCD@;::AA:98>?A>??B@BB@BAA7::BAA8?==8=<===,:=:9///88868;?:988>9>:>@ICC@CFBBBBB@D:<;B=BBC?B;9:@?@?BBBBCDCCCC:;;BBBBCC@BBBBC@D?B@BA@@@A??
@ATNG8:00977:00590
GATGGTAGCGACACATAGATACAGTACTCATTCGTTTCGGAAGAGACAGGTACGTTAATAGTTAATAGCGTACTTCTTTTTCTTGCTTTCGTGGTATTCTTGCTAGTTACACTAGCCATCCTTACTGCGCTTCGATTGTGTGCGTACTGCTGCAATATTGTTAACGTGAGTCTTGTAAAACCTTCTTTTTACGTTTACTCTCGTGTTAAAAATCTGAATTCTTCTAGAGTTCCTGATCTTCTGGATAGCGACGCGATATACTACCATCGTTCCTTCTGAGTCT
+
BBBE@BCBC;;;CDIHCBDBBBCCCCBBBCA?;;;C=CC@C@BAA@CCCACCCCB@C@CDBC@C@CBBCCCBBB@AABAA2BFABCCD>CBCB@CCC@GD>;;;CBB@DCBBBCDCACBB@B@BCCBBBAC@CCBE?AACBBBBCBCBBC@@@A?A@@=@B?B>AADDCCECF@@ABDE7C8;8;AAAA0A@@@B;A@CCCCCBAA5;;;;*;BC;;:;@CCACCBBBBB?A@BBBBCC?;:;?BCAAACCCBBAAACCBCCCC;;;BBC@C@C?CBBAAA??
@ATNG8:00978:00573
GATGGTAGTAGTACACTAGTCATACCAGAAGATCAGGAATCTAGAAGAATTCAGATTTTTAACACGAGAGTAGACGTAAAAAGAAAGGTTTTATCAAGAACTCACGTTAACAATATTGCAGCAGTACGCACACAATCGAAGCGCAGTAAGGATGGCTAGTGTAACTAGCAAGAATACCACGAAAGCAAGAAAAAAGAAGTACGCTATTGACTATTAACGTACCTGTCTCTTCCGAAACGAATGAGTACTATAGACTATCTGAGACTACCATCGTTCCTTCTGAGTCT
+
?@AA?BCBBB@@BCIICCCCBBB@@=AA@>BBB@BA>B>BBBCCB@BB>B?AAAAAAA@+@<@AB885BBBBAA@BDDCBB,;;;/<4;:;*07772//)/799<<<7@<?A=???;??AABCCCFDDDDDDAA>ACBB?BABBCCAB=B?B@??@CCCCCCB@BBBBBB?BB=BBA:>?898*:>=;=>===?';@<@///<<?AB<AAAAAB:=:>AA@@<?@?>>79196;;;1===:>>>>@@A@?@BBA>>>@BBB@@@CCBB;?BBBA<B<B>ABC??@@@
@ATNG8:00984:00582
GATGGTAGTGATACAGATCAGACACCAGAAGATCAGGAACTCTAGAAGAATTCAGATTTTTAACACGAGAGTAAAACGTAAAAAGAAGGTTTTACAAGACTCACGTTAACAATATTGCAGCAGTACGCACACAATCGAAGCGCAGTAAGGATGGCTAGTGTAACTAGCAAGAATACCACGAAAGCAAGAAAAAAGAAGTACGCTATTAACTATTAACGTACCTGTCTCTTCCGAAACGAATGAGTACGATGAGATCTCGTGTGCTACCATCGTTCCTTCTGAGTCT
+
BB;;7:>@BBCBCCCCCAABFLECC@CBB?BBBB;:587;;<<BBC@BB?B?AA>77899'339;<?=;?>3555&26::;==)<<0505<=0BCDGMABAABA@A=?8>>;?@A=@???ADDGCCCCCCCDC@CBBB?::;ABA@A<A>A;;7;BAABCBC?BCB@A?=@@?BBB;??999+3333337377$/835///55977579556@=C<@?CA@<@A@@@@@=??BBD>C@?<????ACABBCCBBCBB??=;;8888;;:>>@>>;?;?8==?=====
@ATNG8:00986:00590
GATGGTAGCTCTGCTCTGACTCTCGTACTCATTCGTTTCGGAATAGACAGGTACGTTAATAGTTAATAGCGTACTTCTTTTTCTTGCTTTCGTGGTATTCTTGCTAGTTACACTAGCCATCCTTACTGCGCTTCGATTGTGTGCGTACTGCTGCAATATTGTTAACGTGAGTCTTGTAAAACCTTCTTTTTACGTTTACTCTCGTGTTAAAAATCTGAATTCTTCTAGAGTTCCTGATCTTCTGGGCTGCGCTGATATGCGCTACCATCGTTCCTTCTGAGTCT
+
@ABDADDDCBBBAABCCFEDCBBBCCBCCCCA?CAAA<BB@C?CBBBCCC>BCCCC@C?CBBB@D@DDDDAACCC@BBBBB5BB@CBBB>BCCCACCG@DC@A@@CCG@CBCBBCCD?BBC@C?CCCCBBBB@CCCD?BBCBBACBBBCCCBBBB>BCB???<?>BACCCBBBC?CBBBB7@=A>;;:;:*:BBBE>CBBBCCCBBA=ABAB2B@@AFAD@BB@BCCCCBB?B@CCCCCC=@8::.::::;BBBBCCCCBBCCCC?BBBCC@C?C?BCGCCCAA
@ATNG8:00986:00592
GATGGTAGGCGTGTGAGAGTCTGCCCAGAAGATCAGGAACTCTAGAAGAATTCAGATTTTTAACACGAGAGTAAACGTAAAAAGAAGGTTTTACAAGACTCACGTTAACAATATTGCAGCAGTACGCACACAATCGAAGCGCAGTAAAGGATGGCTAGTGTAACTAGCAAGAATACCACGAAAGCAAGAAAAAGAAGTACGCTATTAACTATTAACGTACCTGTCTCTTCCGAAACGAATGAGTACGATGAGAGAGCTCTCTCTACCATCGTTCCTTCTGAGTCT
+
:6;=8==B?CA;;@><<B=@<=<<<5<><:>=====9=9=ABAABC?BB?B@AABBBBBB1A>@?><8<<A??@<;===BBB177/3/773&3593:95555?>>8>8<=8<<=<@@???@@@A@@@>=:;;8==>?:>==<<>888-8;>@@;??===BBB=>===A?;==:=??:=>;;;/:=>178A@>/8818:;;==>>>=B=D>>?<;7;///77===ABCD:=:=BB:CAA>=B?>777787==>776;:::AA>>=7716<<:;7<193779/////
@ATNG8:00987:00569
GATGGTAGGCGTGTGAGAGTCTGCCCAGAAGATCAGGAACTCTAGAAGAATTCAGATTTTTAACACGAGAGTAAACGTAAAAAGAAGGTTTTACAAGACTCACGTTAACAATATTGCAGCAGTACGCACACAATCGAAGCGCAGTAAGGATGGCTAGTGTAACTAGCAAGAATACCACGAAAGCAAGAAAAAGAAGTACGCTATTAACTATTAACGTACCTGTCTCTTCCGAAACGAATGAGTACAGAGAGTACGATATGTCTACCATCGTTCCTTCTGAGTCT
+
@<<C?C?C@@@@CBCBEEBBCCBBC>CCGIBBBBBB>B@BBBCBBB?BC?A=@@ABBCCC3C?BBBBBBCBBBC=AAAAAAA.AB>B:>>>5?==;@@>==BBBB<A<AA=A==8=<=<<=>>BB@@@???A=AAAA<@@@@AAAA=?;?::7:CCCBA??;?@>>BB<BB<A@@8<<888*8888?BDDD/8837=>>>>>@@<A9==:;7:<AAA@@<@>>>==A<A<<<;4=@@<<<=AA===BBAAAA???AA@@@@@>??<>>>@@:?:?<@@???@AA
@ATNG8:00988:00584
GATGGTAGCTCGCTGATGATATCTCCAGAAGATCAGGAACTCTAGAAGAATTCAGATTTTTAACACGAGAGTAAACGTAAAAAGAAGGTTTTACAAGACTCACGTTAACAATATTGCAGCAGTACGCACACAATCGAAGCGCAGTAAGGATGGCTAGTGTAACTAGCAAGAATACCACGAAAGCAAGAAAAAAGAAGTACGCTATTAACTATTAACGTACCTGTCTCTTCCGAAACGAATGAGTACACATCGTCGTGTCGTGCTACCATCGTTCCTTCTGAGTCT
+
<<@B>C=CCB666>ECBBBCCCCBD@BCB?BCCBBB?C?BBBAAAB?BD?C?B?>88788(:;>>@AA?@=BBD977:9999':>9=29:9&9?>;:<9:>@?@A=A?BA?BBB?BBBBBCBCDBCBCEBBB@AA@@<@ABCABBC>@<@00-0A@>@CCC@AAAHDC@BB?BBB?BBA@@;<993:88888%8=:=;;;>>@@@:=:=AFE=A:==CAA@@@@@@AA>B@BEE?BBB>??ABBBBDBAAB?@@CCCBBB:99AAB?BAACC?A?B?BBBBBB>>
@ATNG8:00993:00586
GATGGTAGAGAGACTGTAGCGCACCCAGAAGATCAGGAACTCTAGAAGAATTCAGATTTTTAACACGAGAGTAAACGTAAAAAGAAGGTTTACAAGACTCACGTTAACAATATTGCAGCAGTACGCACACAATCGAAGCGCAGTAAGGATGGCTAGTGTAACTAGCAAGAATACCACGAAAGCAAGAAAAAGAAGTACGCTATTAACTATTAACGTACCTGTCTCTTCCGAAACGAATGAGTACAGTGAGTACGATATGTCTACCATCGTTCCTTCTGAGTCT
+
499:8;::<=>;@A;;<<:::4444)4;=8666<<=9>?BBBAA@A:33/36;;==?=>>+858<:::9;;337(7:94994$4>8>255)59>9?C@BAA99;4;2:C<@B<;>=B=CBBCBBBAB;;;A=ABAA@D:99???@;@;;;;4:B<>>99=385A=98633/337,3/89936//*/7>;>)./)5225<765A;A2877;18177?>>;?=<??>B<@>ACC=A@A=A>??A??????AAA:9:CB??:;===@=AA887176;6<<866///
@ATNG8:00996:00571
GATGGTAGCACGAGTCACTCATATCCAGAAGATCAGGAACTCTAGAAGAATTCAGATTTTTAACACGAGAGTAAACGTTAAAAAGATGGGTTTTACAAGACTCACGTTTAACAATATTGCAGCAGTACGCACACAATCGAAGCGCAGTAAGGATGGCTAGTGTAACTAGCAAGAATACCACGAAAGCAAGAAAAAAGAAGTTACGCTATTAACTATTAACGTACCTGTCTCTTCCGAAACGAATGAGTACGAGAGTCAGAGCAGAGCTACCATCGTTCCTTCTGAGTCT
+
/;;<?B@ECCCFBBC:;6=ABABBD9@96155999929.5:::;=>9B=?B?AA999999)997739><>976939/0)/;;;*<///:3<<=0<<;,0//0/;:444)45::6;::5:999?@<<=@@@@A@@?@DDCC?BACCDBBB@C@CCB?BBBBB@???AAABBB@CD:9:@>@<987)399588;;>>'660--(--;===>;@9@B=;:>==;B?@=@BB;;;C?B?AAC>ECB9:9BBABBB?????A@AAA@AAA888@A=A???A=A5;5;;;====>
@ATNG8:01004:00591
GATGGTAGTGTGTCTCTGAGAGTAGTACTCATTCGTTTCGGAAGAGACAGGTACGTTAATAGTTAATAGCGTACTTCTTTTTCTTGCTTTCGTGGTATTCTTGCTAGTTACACTAGCCATCCTTACTGCGCTTCGATTGTGTGCGTACTGCTGCAATATTGTTAACGTGAGTCTTGTAAAACCTTCTTTTTACGTTTACTCTCGTGTTAAAAATCTGAATTCTTCTAGAGTTCCTGATCTTTTGGACGACGCGCACTGACACTACCATCGTTCCTTCTGAGTCT
+
:6>D;>CCBBBBCJDA@@CCCCCBBBA@@@9939@A@<ADAD?BCDCAAA@CBB;;797@=>@<A?AA@AA<;9@<99955$4939=>=4;:994:9A;@B69:::CC:;<CCBBCB@BCD@C?BBC@BBBA=ABCC@CICCCBA@@@AA@A@@@<@AC@CD>A=@BBBBBA@><?;;;;-;4;4:?AAA,@BBBC<B@@@A;:;=?4;:;:*:@A:94929C=;;:BA@@?B<A@>@@?@?6?=A@BAB:<:@A::;BBAAA:;4:>??A=A?B?BBCCCCCB
@ATNG8:01005:00574
GATGGTAGCGCATATCAGCGCAGCCCAGAAGATCAGGAACTCTAGAAGAATTCAGATTTTTAACACGAGAGTAAACGTAAAAAGAAGGTTTTACAAGACTCACGTTAACAATATTGCAGCAGTACGCACACAATCGAAGCGCAGTAAGGATGGCTAGTGTAACTAGCAAGAATACCACGAAAGCAAGAAAAAGAATTACGCTATTAACTATTAACGTACCTGTCTCTTCCGAAACGAATGAGTACTGCGTCTCACTCTCGCCTACCATCGTTCCTTCTGAGTCT
+
B=@C?C?AABBCCCCCCBBBBBAAA;ABC?CCDCCC?C=@?CCCCC999=><@AB@@A@A0@>BCEFFCBBBB@9@@;;;;;*;B>B@BHF9BBB@CCCBAAA@@=@6::=ACD@CCCBCCCBBCCCCBDCC@BBCF@BBBCCCCC>A?ABB>BDCDBBBC?CAAAA=;?=6...,00;>@7;0:49@A?@1<<3<,//@@?@@=A<A@@@=B<?@CDF?BBA@@??5;5;BB<CBA=??A???BBBBCDBBBCDDBC;;;@BBB?BAAAA>B<@<@AB@@@AA
@ATNG8:01012:00554
GATGGTAGGCGACATACATACGCGCCAGAAGATCAGGAACTCTAGAAGAATTCAGATTTTTAACACGAGAGTAAACGTAAAAAGAAGGTTTTACAAGACTCACGTTAACAATATTGCAGCAGTACGCACACAATCGAAGCGCAGTAAGGATGGCTAGTGTAACTAGCAAGAATACCACGAAAGTAAGAAAAAGAAGTACGCTATTAACTATTAACGTACCTTTCTCTTCCGAAACGAATGAGTACGAGAGTCAGAGCAGAGCTACCATCGTTCCTTCTGAGTCT
+
;<BB@DCD@CCBBCCCDCCBA;;;;49?B=@CBCBD@C@@@CCCDD@BB?B?BABAAAAA2A=BAAACCCDCCD=BBBCDDD3DD@C@CCC;BBB@DAAABCCCC?C?CD?CBB=??BBBBCBBBBBCGEBC@BCCC@C?@?A@?@=A>C;;:;BBCCBBBAAAABBB?BA?999399<==5=:;5;;;;;*;@;=@@@DBCCCFD=@@;:2:;>>@CCAFE>DBAA?B=;;;09@A>AAACDAAAFCAAAB???BCCCB>>A;;7;===C;><>8;;A@>==@
@ATNG8:01013:00563
GATGGTAGCAGACGTGACAGAGCGCCAGAAGATCAGGAACTCTAGAAGAATTCAGATTTTTAACACGAGAGTAAACGTAAAAAGAAGGTTTTACAAGACTCACGTTAACAATATTGCAGCAGTACGCACACAATCGAAGCGCAGTGAGGATGGCTAGTGTAACTAGCAAGAATACCACGAAAGCAAGAAAAAGAAGTACGCTATTAACTATTAACGTACCTGTCTCTTCCGAAACGAATGAGTACAGAGAGTACGATATGTCTACCATCGTTCCTTCTGAGTCT
+
BDBB?CCBCDCEBBECDCCCCBCCC?BA@>BBCD??=??BBBB@AC?BB<A?BBBBBBBB3B?AACACCBBB??5=<:;;;;*;C=A?AMI<BECACBBBABB:;7;?AA>ABA=AAABBCDCDBBBBCDCC@BBBB?BBBBBAABBA=@>>;>?AAABBB?BBB@?;>EE=???;?>><</88818::::*6916///88<AB<A7;;<<;=7;;CCB@BBB@@@D>@=ACE>DBB=A?AAB???BC???BBAACBBBCB;;;?<??@@A=A<A<@@A:;;>>
@ATNG8:00971:00623
GATGTAGTATATCGCGTCGCTATCCAGAAGATCAGGAACTCTAGAAGAATTCAGATTTTTAACACGAGAGTAAACGTAAAAAGAAGGTTTTACAAGACTCACGTTAACAATATTGCAGCAGTACGCACACAATCGAAGCGCAGTAAGGATGGCTAGTGTAACTAGCAAGAATACCACGAAAGCAAGAAAAAGAAGTACGCTATTAACTATTAACGTACCTGTCTCTTCCGAAACGAATGAGTACTCATCGTCGTGTCGTGCTACCATCGTTCCTTCTGAGTCT
+
99556=AAB=<<<@>AABCBBCBC@A@A@CCCDBC@B@BCCCBBA?BC@D?CCBBBAAA2A>ABDCCAAA@?@8@9;;ACA0A@>B5;;;*:AB>CBAABBCCC@C?CC@CCC?AABBCCCCABBCD@A@C@CBBB@CBBBBB??<@=A;;:;CBBBBBB@CBBBBB?BB>???9=>:::,7==899:::)5:38///==B@@<@<@@@A=A=@@BCC@CCBBA??8=:999/9>><???CDEABBAAAA>ACCBBBA??????=:::BB@A@B@BBBBB?;;
@ATNG8:00973:00605
GATGGTAGCAGACGTGACAGAGCGCCAGAAGATCAGGAACTCTAGAAGAATTCAGATTTTTAACACGAGAGTAAACGTAAAAAGAAGGTTTTACAAGACTCACGTTAACAATATTGCAGCAGTACGCACACAATCGAAGCGCAGTAAGGATGGCTAGTGTAACTAGCAAGAATACCACGAAAAGCAAGAAAAAAGAAGTACGCTATTAACTATTAACGTACCTGTCTCTTCCGAAACGAATGAGTACGATGAGAGAGCTCTCTCTACCATCGTTCCTTCTGAGTCT
+
@:?@?ACCCCCCBCBAACCCCCBBBACBB@@@@B;;6:=??CCBBB@BC<?=@CBBCEDD1><=B:??>>>@@?699:9444$5;492599&5<<7<666<<<<@<?<@>;A@?489??B@AADCFEBBACC@CD@@>AAAABCBC?C?B@@>@CAACBBB>AACCBB?BD@::9;>>9999+9978678776$6975627;;AA?<><;7>B:?:;9;;B?A;::@@@=A?BCC=99958;==ABBBBB?>>997AAA<>=::;>>:>777??B?A:>=A>>=A@
@ATNG8:00974:00604
GATGGTAGGGACATACATACGCGCCAGAAGATCAGGAACTCTAGAAGAATTCAGATTTTTAACACGAGAGTAAACGTAAAAAGAAGGTTTTACAAGACTCACGTTAACAATATTGCAGCAGTACGCACACAATCGAAGCGCAGTAAGGATGGCTAGTGTAACTAGCAAGAATACCACGAAAAGCAAGAAAAAGAAGTACGCTATTAACTATTAACGTACCTGTCTCTTCCGAAACGAATGAGTACTGCGTCTCACTCTCGCCTACCATCGTTCCTTCTGAGTCT
+
ABCD@DBBB=CCCBBBDDCBCCAA>BGE?B@DDBB?B<??BCBCC?@A>B>BBBBBBBA3A?BBBBBBCAAAD::::AAAA/A@<A<AAA5=>@<@A@???@AA:=:>@=??D=@8::A>>=@@D??>???=AACC=>>>88:>?;>;>AD=A>@AA@;;7;AAA@@<::6:==9==7888)8::88;9::+7<6<858@@ABB<?;?===9=;?@@AB<@:::@@@6<8::92:AA>A??AA??788???CB?????:;:<@@@<?>>>@:>:><@@ADA>>>
@ATNG8:00976:00603
GATGGTTAGCTCACGTACGTCACACGTACTCATTCGTTTCGGAAGAGACAGGTACGTTAATAGTTAATAGCGTACTTCTTTTTCTTGCCTTCGTGGTATTCTTGCTAGTTACACTAGCCATCCTTACTGCGCTTCGATTGTGTGCGTACTGCTGCAATATTGTTAACGTGAGTCTTGTATAACCTTCTTTTTTAACGTTTACTCTCGTGTTAAAAAATCTGAAATTCTTCTAGAGTTCCTGATCTTCTGGGTGTATCAGCGAGTATCTACCATCGTTCCTTCTGAGTCT
+
@?@B9=@C@@@;>=9999;;;@@@AAB;99CCC>B;;;8;D=A?BBBCCCD@CC;::=A=ADBB?B?BCBAAB???=9::9:(9@?BB?>;>@@@=ABB?BC=?>@C997:>>=??AA<@>?5;5;>=<=;::18=6615=?A>>=>>=>===:::5///1669=9?;;;==?;;5:;=<>9>8=8=>>>>>'716///)////..45..*.999;&535222)25882677///;4969;=<;;4:889-8;;BFC@@@@???@?@>==<>;:;:4:4:4;::==>>>
@ATNG8:00978:00636
GATGGTAGCACGAGTCACTCATATCCAGAAGATCAGGAACTCTAGAAGAATTCAGATTTTTAACACGAGAGTAAACGTAAAAAGAAGGTTTTACAAGACTCACGTTAACAATATTGCAGCAGTACGCACACAATCGAAGCGCAGTAAGGATGGCTAGTGTAACTAGCAAGAATACCACGAAAGCAAGAAAAAAGAAGTACGCTATTAACTATTAACGTACCTGTCTCTTCCGAAACGAATGAGTACGATGAGAGAGCTCTCTCTACCATCGTTCCTTCTGAGTCT
+
@?@@<@BCBC;;6>CCCCCCCBCBCACCC@CAAA@B>B=@@CBBBB?BB@C@BBA=>>>>.??BCBAACCCBBB9A@;;;;;*;A=A5;;;*9AA=BCCBBBEGE@C@@?=?CC>BBBBBCCCCCCCBBBCC@BB@@<@???AAAA@C@CAA?ABBBDCBB?BGBBBB?AB>A@A=@?BBD;@9:3988878%/;7;///==B??<?<>>>><@<@ABBB?BBCCB??>?@BCD>CCC=AABBBCCCBBBBB>>:?@A??@@>>>><??@@C@B?@<?AA77777
@ATNG8:00979:00609
GATGGTAGCGCATATCAGCGCAGCCCAGAAGATTAGGAACTCTAGAAGAATTCAGATTTTTAACACGAGAGAAACGTTAAAAGAAGGTTTTACAAGACTCACGTTAACAATATTGCAGCAGTACGCACACAATCGAAGCGCAGTAAGGATGGCTAGTGTAACTAGCAAGAATACCACGAAAGCAAGAAAAAGAAGTACGCTATTAACTATTAACGTACCTGTCTCTTCCGAAACGAATGAGTACGATGAGAGAGCTCTCTCTACCATCGTTCCTTCTGAGTCT
+
ABBC@DBBBCCCCCCCCCCCCCCCI?ICC?B@@=@A=A7;;@ADAB?BB@B@CC?>????.?=ABBBCBBAAB>BDGACCC;CC>A5;;;.;BE?CBBBBBCCC@C@BB@AAA@BBCCCCCCCBBCCDDCB?BCCC@CBB99:??8??A:;8;CBBBDCC?BBBBBB?BC?BBC?BBBBC8:989==BBA/AA=A;;;@?><<5:5;=AA;><>ACAA?ABAAABB?B@CCC=AAA?BBBBBBABA>?>BAAABBB>==887<<8::;>>;><>;>@A;;;>>
@ATNG8:00980:00609
GATGGTAGCGCATATCAGCGCAGCCCAGAAGATCAGGAACTCTAGAAGAATTCATATTTTTAACACGAGAGTAAACGTAAAAAGAAGGTTTTACAAGACTCACGTTGACAATATTGCAGCAGTACGCACACAATCGAAGCGCAGTAAGGATGGCTAGTGTAACTAGCAAGAATACCACGAAAGCAAGAAAAAGAAGTACGCTATTAACTATTAACGTACCTGTCTCTTCCGAAACGAATGAGTACGTGTCGACGTGTCTCCTACCATCGTTCCTTCTGAGTCT
+
;;==8<555<;;;<<<=55566;;;4666:>==>66458<<55434534047;<>=====.=8>@BBBBG@@@@50///777'77)4.499+4448=>>@ABAA@=@@@@?BBA:>??:;;@@@BCBDAA@;6;>00*/:98<::B=A<AAA?ABBAA@@@=@BBBAA:>;65774577<=/785059=:=+//(/.--///9@69587776;-6699@=@655<<=7<8<=A9@>>498>==>??@>><;9==<;;666(//94997./)/)/38978:>:=
@ATNG8:00980:00630
GATGGTAGCTCTGCTCTGACTCTCGTACTCATTCGTTTCGGAAGAGACAGGTACGTTAATAGTTAATAGCGTACTTCTTTTTCTTGCTTTCGTGGTATTCTTGCTAGTTACACTAGCCATCCTTACTGCGCTTCGATTGTGTGCGTACTGCTGCAATATTGTTAACGTGAGTCTTGTAAAACCTTCTTTTTACGTTTACTCTCGTGTTAAAAATCTGAATTCTTCTAGAGTTCCTGATCTTCTGGGCTGCGCTGATATGCGCTACCATCGTTCCTTCTGAGTCT
+
;<@BADDDBBCAABCCCCBBCBBBCBBBBBBB>BBBB<BC@D?BBBCCCD@CCDBB?B@CCCD@D?DDBBCCCCB?BBDDD1AB?BCCC=BBCC?ABC@CD?@@@CCC@CCDDCCCC?BBB@D?ECDC@BBD@CCCC>A@CBBBBBCBBBC@@?C@BBB@BB>B?BBCBBDBCB?BBDEG<C@C@BBCCC5CCBBB=BBBBCCCA@@4;;:;*;AABB@C@CC@DEEB@@@?A@ECCACC?A9::.::::BCCDCCCCCDCCCCC>BBBBB@CAD@CCCCCC:9
@ATNG8:00986:00619
GATGGTAGTATATCGCGTCGCTATCCAGAAGATCAGGAACTCTAGAAGAATTCAGATTTTTAACACGAGAGTAAACGTAAAAAGAAGGTTTTACAAGACTCACGTTAACAATATTGCAGCAGTACGCACACAATCGAAGCGCAGTAAGGATGGCTAGTGTAACTAGCAAGAATACCACGAAAGCAAGAAAAAGAAGTACGCTATTAACTATTAACGTACCTGTCTCTTCCGAAACGAATGAGTACACATCGTCGTGTCGTGCTACCATCGTTCCTTCTGAGTCT
+
A<AB@BBCCDDCBCBDAAACDCCBC@BBB=BBBAABIC@BBBBBBD@CD@D>AA@ABCCC1A>BBBBBBBCABA9BBBCHFD5BC@B?BBB:BAA?<;;BCCBDD@FABA?ACC@CBAABDDCCCCCCCCCC?CCA@>@BBCBBBA<A=A@A?ACCCBCCC?CCCCCB@BB@BBC=AA9::,9<<8=::;;+:A;?888AABBA;?;?@BB<@;@BCBB@BBAAABB?B@BBB>BAA>ABAAACDABBCBBBBBBBBBBBBBBBD?BBBBB@B?B?BBBCDC::
@ATNG8:00986:00631
GATGTAGAGAGACTGTAGCGCACCCAGAAGATCAGGAACTCTAGAAGAATTCAGATTTTTAACACGAGAGTAAACGTAAAAAGAAGGTTTTACATGACTCACGTTAACATTATTGCAGCAGTACGCACACAATCGAAGCGCAGTAAGGATGGCTAGTGTAACTAGCAAGAATACCACGAAAGCAAGAAAAAGAAGTACGCTATTAACTATTAACGTACCTGTCTCTTCCGAAACGAATAGTACAGAGAGTACGATATGTCTACCATCGTTCCTTCTGAGTCT
+
@=>A@?@?@BBBA969>95;A@@@<@BB@@@@B@@=@@ABB:::B?BC@B@CBBBBBCB3B?BBBBBBBBBBD?C@ABBBB0A@=A=ABA7BCEFDCBBCCCBB@D@CAA4;<5;AAACCCCDEBBBBBBB@DBBB>A@BA@??@8=;=:92:@@@ABBB@@?@BBB?BC?BCB>A@;:;1;:::88888(7>4:788>AAAB=B;?==><?;??CBB>ABB@A@C?B?BCC>CBC@BBBAAAAA@B???A?????CCBBB@A9>9959496>:>>?@B;;;
@ATNG8:00994:00632
GATGGTAGTACATGATAGACGACACCAGAAGATCAGGAACTCTAGAAGAATTCAGATTTTTAACACGAGAGTTAAACGTAAAAAGAAGTTTTTACAAGACTCACGTTAACAATATTGCAGCAGTACGCACACAATCGAAGCGCAGTAAGGATGGCTAGTGTAACTAGCAAGAATACCACGAAAGCAAGAAAAAAGAAGTTACGCTATTAACTATTAACGTACCTGTCTCTTCCGAAACGAATGAGTACGATGAGAGAGCTCTCTCTACCATCGTTCCTTCTGAGTCT
+
A@BB?B;;9?;;>BBA@@BA;99>A=BAA?ABBB<;+0)/987733-3/)/3////////$5499;556<994<@8>00/<<<+<<8<>AAA+>=<,///0/88//+/6;;8;?C8:?AAA@AABDAAACGIG@CCDC?BBDDECBC?B=B@@<@@@@B@AA@AAACBB?BC=?@A;=<987*388388;;;;&994//*//;===A=C6>>88279<9AA@:@@@9:6B@D?AAC>CEE>;98BBABBB:::@::9>?BAAAB>;;;6;;==A=A>A>AABBBA::
@ATNG8:00995:00633
GATGGTAGCACGAGTCACTCATATCCAGAAGATCAGGAACTCTAGAAGAATTCAGATTTTTAACACGAGAGTAAACGTAAAAAGAAGGTTTTACAAGACTCACGTTAACAATATTGCAGCAGTACGCACACAATCGAAGCGCAGTAAGGATGGCTAGTGTAACTAGCAAGAATACCACGAAAGCAAGAAAAAAGAAGTACGCTATTAACTATTAACGTACCTGTCTCTTCCGAAACGAATGAGTACGATGAGAGAGCTCTCTATCGTTCCTTCTGAGTCT
+
ABBC@CCCCCDA<BAAAAABBBFFF@CCCAB@BB::5;<@@BBCDD@CC?B????BCCCC1?=?ABABBCBBCC>BBBCCCC2;;5;;@@@4@BC?BAAAFCBBB?D@CC@DCC?@?BCCBCCCCCCDCCCC?AA@@=@AAABBBB@C@CBB@BCABABBB?CCCBAB?BC>>>?=@@@@@8>>>9:88888%8=::858>@DAA<@;>:A>/918;@AA?BA;;;AA?D@BFE>CBA>ABBBBCDBB@@@CCC@@@@@@@>A?BBB=B;?;?@AAAA>@
@ATNG8:00997:00616
GATGGTAGCATCATGCATATCTCACCAGAAGATCAGGAACTCTAGAAGAATTCAGATTTTTAACACGAGAGTAAACGTAAAAAGAAGGTTTTACAAGACTCACGTTAACAATATTGCAGCAGTACGCACACAATCGAAGCGCAGTAAGGATGGCTAGTGTAACTAGCAAGAATACCACGAAAGCAAGAAAAAGAAGTACGCTATTAACTATTAACGTACCTGTCTCTTCCGAAACGAATGAGTACGTGTGCGACGTGTCTCCTACCATCGTTCCTTCTGAGTCT
+
@>CF@CCAABEDCCBBBCCC@?ADC@DCC?CCDDBC<?=?BBBBCC?BB?B?CBB>><<>+87=?;BBBA>;;:05;AAABB5CE@C@CCC;CDDACBBBCCCCC@CAA@<@CC@CBBBCBBBCCCCCCCCC@CBBB?AAAACBAB?D?CBB@BCCCBBBB@BBBAAA?CC>>>>:@@<=<59:9299999(/<7=///;;??@:=:>AAA1838?BBB@A@AAACC<><?@@9@??;???BBBBB@@@000AA>9=AAAA=AAA8;;==B?C@B@CCC???99
@ATNG8:01004:00638
GATGGTAGCGCATATCAGCGCAGCCCAGAAGATCAGGAACTCTAGAAGAATTCAGATTTTTAACACGAGAGTAAACGTAAAAAGAAGGTTTTACAAGACTCACGTTAACAATATTGCAGCAGTACGCACACAATCGAAGCGCAGTAAGGATGGCTAGTGTAACTAGCAAGAATACCACGAAAAGCAAGAAAAAAGAAGTACGCTATTAACTATTAACGTACCTGTCTCTTCCGAAACGAATGAGTACGATGAGAGAGCTCTCTCTACCATCGTTCCTTCTGAGTCT
+
ECCG?B=ABBBBBCBCBEEDCCBBA>AECAFCCCBB>B?BBCCBBB?BC@B?AAAAABAA2A=BAB;;;A;;;A9B;;9===,=A=<=A@@7@BB>BBBBBABAA>A>AC@BBB?BBBBB@A@DCBBBBBCC@CBBB@CBCBBBBB@CAC998;B@@@CCC@CCCCBC@AA=BBA;?@9999+99:39::999%0956///;;;A@<@<>@A@<@<??CCFAEFA@@BB>A>BBB=CCC?AABBBBBBBAA>??B???AA???;888;===>A9?9?9?>?<>>??
@ATNG8:01015:00245
GATGGTAGAGTATCATGTGTATCTCCAGAAGATCAGGAACTCTAGAAGAATTCAGATTTTTAACACGAGAGTAAACGTAAAAAGAAGGTTTTACAAGACTCACGTTAACAATATTGCAGCAGTACGCACACAATCGAAGCGCAGTAAGGATGGCTAGTGTAACTAGCAAGAATACCACGAAAGCAAGAAAAAGAAGTACGCTATTAACTATTAACGTACCTGTCTCTTCCGAAACGAATGAGTACTACTCTCAGAGACACACTACCATCGTTCCTTCTGAGTCT
+
<<BD@CDDBBBBCCCAA@BBCBACB?BCC@CBBC@@<??BBCCCCC?BC=A<@?C99::;*;>BCIFFDCCCCA8@@;;:;:';<<<4544&4><7<CCCBBBBB?B?CC?BBB?BBBCCBBBCCCCCCCDD@BABA@BBBBCDAA>A?A>>;@A@ACCCC?BAAABB@CC<>>B498=>=8???>ABCEB3AD=B;::ABB>>;><??=@:?8==CBB?BB;;;BB@DACBB>BAA>ABBBBBBBBBBBBBCCCAABCCAABCC@>>>:?9:4:188>=>>??
@ATNG8:01031:00237
GATGGTAGTGCGTGAGAGAGAACCCAGAAGATCAGGAACTCTAGATGAATTCAGATTTTTAACACGAGAGTAAACGTAAAAAGAAGGTTTACAAGACTCACGTTAACAATATTGCAGCAGTACGCACACAATCGAAGCGCAGTAAGGATGGCTAGTGTAACTAGCAAGAATACCACGAAAGCAAGAAAAAGAAGTACGCTATTAACTATTAACGTACCTGTCTCTTCCGAAACGAATGAGTACTACTCTCAGAGACACACTACCATCGTTCCTTCTGAGTCT
+
==<A>B=DDCCCDCCCCCBBC?CD>CED@BCCDBB?B?BBBBBBBBBD>A>@??89888.9?CCDBBBABBBC8A@:::99*;=>@555)5;;5<<<@BB@>?5:5::5;BA=ABBCBDCFDCCCBABCC@C@@@?CBBB???B@C@CAA>ACCCAAAB?BBBAAA?BB499@:=???@9?=:1:::;;+:@:=888=?@??;?=BCBB:>:>BBCB?CCCCBBB?B?AAA<ACC@CCCA@@CCCDCAAACCBBA@@@>>>??;?????9=8=8==>;;;=>
@ATNG8:01033:00243
GATGGTAGATACTCGCTGATACACCAGAAGATCAGGAACTCTAGAAGAATTCAGATTTTTAACACGAGAGTAAACGTAAAAAGAAGGTTTTACAAGACTCACGTTAACAATATTGCAGCAGTACGCACACAATCGAAGCGCAGTAAGGATGGCTAGTGTAACTAGCAAGAATACCACGAAAGCAAGAAAAAGAAGTACGCTATTAACTATTAACGTACCTGTCTCTTCCGAAAACGAATGAGTACACACTCTCATATGACACTACCATCGTTCCTTCTGAGTCT
+
:;;@465CC@:66;;BCCBBBBCC@CCA@CCD::9=?8<@>774B>BD?C@B???BAAA3A?BB?BBBB@@@?6=>:;;;;*;B>@5:9:49BB=@B<ACCCCB@C@CC@DDC=??9::CCDFDDDBBBBB?AAAA@CBBBBBAA=A>A;;8;BBCCBBBACBBBBC@AB>999<AAABA;?9:78HEED/==7=///::>BC=B;?;;;<B=AABBBACCCBBBD?B?BCCC;BBB?BBB@??CBBCCBBBB>>A?DBDCDCCB@BBBCC@D=@=?ABAACAC
@ATNG8:01038:00228
GATGGTAGCGCATATCAGCGCAGCCCAGAAGATCAGGAACTCTAGAAGAATTCAGATTTTTAACACGAGAGTAAACGTAAAAGAAGGTTTTACAAGACTCACGTTAACAATATTGCAGCAGTACGCACACAATCGAAGCGCAGTAAGGATGGCTAGTGTAACTAGCAAGAATACCACGAAAGCAAGAAAAAGAAGTACGCTATTAACTATTAACGTACCTGTCTCTTCCGAAACGAATGAGTACTGCGTCTCACTCTCGCCTACCATCGTTCCTTCTGAGTCT
+
CCCC?C@@@CCDDCCCABBDDBBBE>EBB=BDDDBA?A?AADDBBA>AA?A?BAA99999*:=BBCECCCC;;:0;C::9:*;A>A4<;;'9@@7BBABCCDCC?B?BB>BBB?AAAAABAACCCDCCCED?DDCD?C@AABBBB@C@C@@<@BBBCBBB?CCCAAA>BB@@@@=@??>>6>=>9>AAAA3AA?B999AB@??<?<@@@@:=:>>CCC@BBBBBBB@B@CCC=CDD?AABABB@BBBBAAACBBBDEDBB>BCE@CBBBC?C@C@CDD@@@@A
@ATNG8:01041:00248
GATGGTAGGCACTGCGCACACATCCCAGAAGATCAGGAACTCTAGAAGAATTCAGATTTTTAACATCGAGAGTAAACGTAAAAAGAAGGTTTTACAAGACTCACGTTAACAATATTGCAGCAGTACGCACACAATCGAAGCGCAGTAAGGATGGCTAGTGTAACTAGCAAGAATACCACGAAAGCAAGAAAAAAGAAGTACGCTATTAACTATTAACGTACCTGTCTCTTCCGAAACGAATGAGTACACACCTCTCATATGACACTACCATCGTTCCTTCTGAGTCT
+
<<=?;@>D7;666<;<<9///9///)/:;;;B;9;B=A=A@A996B@DC>A=77783777'72;;783333399:2:;:;;::)//(/(///&/8:6=CCAAABB?;?;;;7:AA:>>>BDCCBDCBBBBBDD@BBBB?AAABBBBB@B@CAA>ABBCCCCC>AABAAA?CC@889;?;>>=4>;;4:::::;&6<77///>=C??;?<????:>:=AAAA?BBAABBB?B????8?BB?BBBBBCCBBBB@;;;AAB@@BCBBBACB?CEEBB@B?B;??C@A99:
@ATNG8:01042:00238
GATGGTAGTATCTGTCTACGAGAGCCAGAAGATCAGGAACTCTAGAAGAATTCAGATTTTTAACACGAGAGTAAACGTAAAAAGAAGGTTTTACAAGACTCACGTTAACAATATTGCAGCAGTACGCACACAATCGAAGCGCAGTAAGGATGGCTAGTGTAACTAGCAAGAATACCACGAAAGCAAGAAAAAAGAAGTACGCTATTAACTATTAACGTACCTGTCTCTTCCGAAACGAATGAGTACTACTCTCAGAGACACACTACCATCGTTCCTTCTGAGTCT
+
AAAC?@?@CBBBCCCCCDCCBCC@@<@@?;@A@A??=?>A@DC??>?>?;??CCCBBBBB3B?AACCB@@?>=:388;;:;;*;@=B;@@@7ABB?BCHDECCA@;?=>>:?BD=??ABCCCCCCBBBCDCC@BBBB?B>???CBB?C@C@A?@BDCCBDC@CBBAAA?AA<A>?3:::::,787;>>BBCC(<<67555;=?@@<@=>>>?;>6;;@BB?BBBBCEC?A>AFD=B::69>=????@EFBCBDBB??>9=8888//*/998;4<4:4:>>>@AAA
@ATNG8:01044:00223
GATGGTAGGCACTGCGCACACATCCCAGAAGATCAGGAACTCTAGAAGAATTCAGATTTTTAACACGAGAGTAAACGTAAAAAGAAGGTTTTACAAGACTCACGTTAACAATATTGCAGCAGTACGCACACAATCGAAGCGCAGTAAGGATGGCTAGTGTAACTAGCAAGAATACCACGAAAGCAAGAAAAAGAAGTACGCTATTAACTATTAACGTACCTGTCTCTTCCGAACGAATGAGTACACACTCTCATATGACACTCCATCGTTCCTTCTGAGTCT
+
BBCC@CCC?C@AACCCCDCCBCBBA=BBC@CCCCCC@C>@?BACCA@BB>A?CBA>>>>>1>>BBDCABBCBBB>BA@@@@@1@C=C4;;;.;BB?AA@ACCDCC?C?BB@BBB<@@BBCCCCBBBBDDC@@<ACBB?AABBBBAA>B@CAA=ACBBBBBB>ABBBBA>AB?A@A<??@==4;;;:>CEDD/AA=?876@@B??<?<@@AB<@<@@BBC?BBAAACC?C?BB?CCC?BACCCCCABA?>>>>>>:;?BBCCCC?ACDCC?B?B?BBCBB999
@ATNG8:01048:00224
GATGGTAGCTCGCTGATGATATCTCCAGAAGATCAGGAACTCTAGAAGAATTCAGATTTTTAACATCGAGAGTAAACGTAAAAGAAGGTTTTACAAGACTCACGTTAACAATATTGCAGCAGTACGCACACAATCGAAGCGCAGTAAGGATGGCTAGTGTAACTAGCAAGAATACCAACGAAAGCAAGAAAAAGAAGTACTGCTATTAAACTTATTAACGTACCTGTCTCTTCCGAAACGAATGAGTACTGTATCTATGTCGTGCGCTACCATCGTTCCTTCTGAGTCT
+
=CCBACBBBB<<==;>A@ABBBCCC@CFH@BCBCBB@B@CBBBBCC?CB>B>A?>87777(9<A997B??><@@?8>@////&//(/(///&/860222779825+2455+55535558>;;<=AA?C?@?@;><==;?=?88499295?:::>>=9:;;:69;:98828;6333.3,3755,522+27799*771577///5577-52(561755;55556616555866163666.622+22555:5558987...5...6666778727...7272626777...6
@ATNG8:01049:00234
GATGGTAGCACGAGTTACATATCCAGAAGATCAGGAACTCTAGAAGAATTCAGATTTTTAACACGAGAGTAAACGTAAAAAGAAGGTTTTACAAGACTCACGTTAACAATATTGCAGCAGTACGCACACAATCGAAGCGCAGTAAGGATGGCTAGTGTAACTAGCAAGAATACCACGAAAGCAAGAAAAAGAAGTACGCTATTAACTATTAACGTACCTGTCTCTTCCGAAACGAATGAGTACCTCTCAGACGCTCGTCCTACCATCGTTCCTTCTGAGTCT
+
BBBF@CBCBCCCCCC@CCCCCCC>BBB<BAAACC;C>ABCBBAA>AB?B?BAA77789'9=ACBCBA@A999,9@99898'9;;<3777&3;728@:ABBBBB?B?BC@BBB9::@???>>=AA?>=<<<8<ABB?BCCCBA>>9=:?85.6AA>==AA:>??@CC@BA=@??<?@?AA:?<::00000(00+0>@GBBBAA>A?AABA<C=AAAAA<ADBBAAA6<6998.8<<9<>??99:?BBBFBBB@?;@@@BF@C;;7;;??B?B@C?BBBAAAA@
@ATNG8:01054:00240
GATGGTAGTATATCGCGTCGCTATCCAGAAGATCAGGAACTCTAGAAGAATTCAGATTTTTAACACGAGAGTAAACGTAAAAAGAAGGTTTACAAGACTCACGTTAACAATATTGCAGCAGTACGCACACAATCGAAGCGCAGTAAGGATGGCTAGTGTAACTAGCAAGAATACCACGAAAGCAAGAAAAAGAAGTACGCTATTAACTATTAACGTACCTGTCTCTTCCGAAACGAATGAGTACGTGTGACGTACGTGAGCTACCATCGTTCCTTCTGAGTCT
+
BBBE@BBBCCBCCGCCCCBBBBDBB>BDD@CCCCCC@CABBBBBBC@CC::8;B?<=???.?>BBBBBBBKBC@8>>;;;;;';;;@599,5<<9@A=BCDB;;7:=??=A@?<?BABBBBBCCCCBBBBB@BCBB?BAA@BBA@>A?BAA>BCCCCCCC?CCCBBB?BB?BBB>ABBBC;??;5;===>/==:=887:::>><><@@AA<><>AC@@=@;;;@AB=A=ABC@CCC@BAABBBCCBBBBBBCCBDDCEABABBB@BAAAA?C@C?B@@@@@>>
@ATNG8:01015:00270
GATGGTAGTATATCGCGTCGCTATCCAGAAGATCAGGAACTCTAGAAGAATTCAGATTTTTAACACGAGAGTAAACGTAAAAAGAAGGTTTTACAAGATCACGTTAACAATATTGCAGCAGTACGCACACAATCGAAGCGCAGTAAGGATGGCTAGTGTAACTAGCAAGAATACCACGTAAGCAAGAAAAAGAAGTACGCTATTAACTATTAACGTACCTGTCTCTTCCGAAACGAATGAGTACTACTCTCAGAGACACACTACCATCGTTCCTTCTGAGTCT
+
:9>A@@=CCCCCCIFCBBB;9;@@;:EBC?BBBBCD?B?BAABABD?CB?B?BAA@@@??)825==<<<;<=>>5:<B>CCC1=A<@2999&5>:4:0//::44.5.4;8<9:6::::BCAAAC@@?@CBD?BAAA@BBBA@@992;=?@?:@@?::8?A;ACC>?>?AA177?8=9332/55848?AAA*585899>>>>>?<A<;;;@:>8=>B@@=@BB@@AA6:399:/:?A>AABA@@@998@@@BDA>>>>><<<===8>?=<;9>18/797;<9;:
@ATNG8:01019:00291
GATGGTAGCACACGAGATCTCATCGTACTCATTCGTTTCGGAAGAGACAGGTACGTTAATAGTTAATAGCGTACTTCTTTTTCTTGCTTTCGTGGTATTCTTGCTAGTTACACTAGCCATCCTTACTGCGCTTCGATTGTGTGCGTACTGCTGCAATATTGTTAACGTGAGTCTTGTAAAACCTTCTTTTTACGTTTACTCTCGTGTTAAAAATCTGAATTCTTCTAGAGTTCCTGATCTTCTGGGCTGCGCTGATATGCGCTACCATCGTTCCTTCTGAGTCT
+
;@<<>A=BBBBB996@BBBC@@;<@B;;;>;A9A@@=;;;6<8666===>:>>=AA>B799:=4:6:::::=88@6AAAAA3A@;@752(298<1<8><?C@DBBCBB=@=>>>?==8=>?:>:>==;;:<<<<==@<??@A@@>>>??>>>=>A<>>><>>;>:?@@;;;@@@:>8888)9:@:??AAA/AABBB9@>>>AB???@8<<;;+<9;;A=D=@?;@@@@=>=<>;>=A@>>588>>4<///;9;<?>>;>;>>?=<;>??AB=D:?:?@@>>>@=
@ATNG8:01019:00292
GATGGTAGCTCGCTGATGATATCTCCAGAAGATCAGGAACTCTAGAAGAATTCAGATTTTTAACACGAGAGTAAACGTAAAAAGAAGGTTTTACAAGACTCACGTTAACAATATTGCAGCAGTACGCACACAATCGAAGCGCAGTAATGATGGCTAGTGTAACTAGCAAGAATACCACGAAAGCAAGAAAAAGAAGTACGCTATTAACTATTAACGTACCTGTCTCTTCCGAAACGAATGAGTACGAGAGAGCACACGTGTCTACCATCGTTCCTTCTGAGTCT
+
BBCC@DBBCCCCBCEBCCBC@CCCC?CCD=BBCC??=@=@@BBCCC?BB?B@BAA>>===.??BBBBCBBBBBD8@>;;;;;*;<=<4999&5@:5<@;@CDDBB=@<@@=AAB@BBCCDBBCCCDCCBBAA>ABBB@BBBBBCBB>BBB7758A@ABDCC?B?@@??<?@9?<<8<:<;;6///*/>@@@,772:///9;>>@<@=A>>>=?=@@BDEAC@A@ACC?C=:9939AA=BBBBBCCCBBBB>>BBBBBBAAAAA??;@@@?B?A==9=>A@@>>>
@ATNG8:01022:00276
GATGGTAGCTCTGCTCTGACTCTCGTACTCATTCGTTTCGGAAGAGACAGGTACGTTAATAGTTAATAGCGTACTTCTTTTTCTTGCTTTCGTGGTATTCTTGCTAGTTACACTAGCCATCCTTACTGCGCTTCGATTGTGTGCGTACTGCTGCAATATTGTTAACGTGAGTCTTGTAAAACCTTCTTTTTACGTTTACTCTCGTGTTAAAAATCTGAATTCTTCTAGAGTTCCTGATCTTCTGGATATGAGTGACTCGTGCTACCATCGTTCCTTCTGAGTCT
+
;5AC7;??BBBCCCCCCGCCBBCDDA@ACBBB?AA@C;?@=@?BCCCCCCACCCAA>B@BA??7@=BBBCBBDBE@DCCCD5CB@BCCC=B@AA=BAD=@B>9;9BBB?BBCCA@@B@BBH@B@BLBBCCBB@BEED?CCCBBBDCDECC@@@??=@@@>?B?B@BBCCCCBCB?@@@@@7@=A=;<;<<*;CABB>CCDECBBA:;4:9:9'9449;?=:CC?BBBCBAB?B?CBBBAA?@?@=B:;;CDBAA@C@A@ADBAAD@@?@BB=?=@=AAB???BB
@ATNG8:01028:00284
GATGGTAGCGAGCGAGTGTGTATACCAGAAGATCAGGAACTCTAGAAGAATTCAGATTTTTAACAACGAGAGTAAACGTAAAAAGAAGGTTTTACAAGACTCACGTTAACAATATTGCAGCAGTACGCACACAATCGAAGCGCAGTAAGGATGGCTAGTGTAACTAGCAAGAATACCACGAAAGCAAGAAAAAGAAGTACGCTATTAACTATTAACGTACCTGTCTCTTCCGAAACGAATGAGTACAGAGAGTACGATATGTTCTACCATCGTTCCTTCTGAGTCT
+
CCAA=AA@@@BB@AABBCCCBBB;904<=055@<9:432884558=6;<4444<@@@@@@*=7592555555::<5<=?????+99992955'5::555555:9<>9;9;=8898;?A=?@@@AABABBCCCC?B;;;?@@CECBBD@B?@00-0@===;=B@BBCEBB=??>::8;?A??<3;77,7=>?A3@@<@ABBBB==<;@:==??<>:>>;;;>BBABBBB@E;9;D>CBB8::????ACBCCBBBAAACCCDBB?BCBB>><=:;7;>F:>>>>>;;;
@ATNG8:01033:00288
GATTAGTGTGTCTCTGAGAGTAGTACTCATTCGTTTCGGAAGAGACAGGTACGTTAATAGTTAATAGCGTACTTCTTTTTCTTGCTTTCGTGGTATTCTTGCTAGTTACACTAGCCATCCTTACTGCGCTTCGATTGTGTGCGTACTGCTGCAATATTGTTAACGTGAGTCTTGTAAACCTTCTTTTACGTTTACTCTCGTGTTAAAAATCTGAATTCTTCTAGAGTTCCTGATCTTCTGGTAGAGCGTGCATATATCTACCATCGTTCCTTCTGAGTCT
+
//;2:555<;999@9:6BCBCDBBBA@A9918::9(4?5?<ACBBBBB?BBCBB>B=@=@@;>8<000;/65<:==@@@+BA?BCDB=BABA=B?@=AA799@@@C:CC>?@;==9=@?:B:BBBBB@@@=ACAB>BACCC@@@@A;:9=>781:<<8;;13-4:<<<<=<@9=999,5.545595*55==@8ACDBBBBA@=+0000*0000;7<6<B899@AA>@:@<@?@BAA>AAB?CC::;BABAB;<;BCBBBDD=?@?@A>A>@=@::::??B
@ATNG8:01033:00292
GATGGTAGCTCACGTACGTCACACGTACTCATTCGTTTCGGAGAGACAGGTACGTTAATAGTTAATAGCGTACTTCTTTTTCTTAGCTTTCGTGGTATTCTTGCTATTTACACTAGCCATCCTTACTGCGCTTCGATTGTGTGCGTACTGCTGCAATATTGTTAACGTGAGTCTTGTAAAACCTTCTTTTTACGTTTACTCTCGTGTAAAATCTGAATTCTTCTAGAGTTCCTGATCTTCTGGTCTACTACACTGTACTCTACCATCGTTCCTTCTGAGTCT
+
@;CD@DCCBBBCCCCCBBCGDBAAACCCCCBB>BAAA<BC?CCE@@@BB?ABAAA?B9:;CD@B?CBBB@@@@>;00000'0:)//555.5833.3;;6;=58=:AAB>???@???@<?@D:=:=AA@?>>>;?>>><?@AB??????@@@B>>=7==<<AC<?<?AA::;?;;5:9::;1;9=9=====+9977=.3-----67-////'.56695>1886AAAA>;;6;5;;>:::177=9;::>@@@@B@@>>>>>BB;;7;>>>A<A<@<@@@@??@@
@ATNG8:01034:00285
GATGGTAGCTCGCTGATGATATCTCCAGAAGATCAGGAACTCTAGAAGAATTCAGATTTTTAACACGAGAGTAAACGTAAAAAGAAGGTTTTACAAGACTCACGTTAACAATATTGCAGCAGTACGCACACAATCGAAGCGCAGTAAGGATGGCTAGTGTAACTAGCAAGAATACCACGAAAGCAAGAAAAAGAAGTACGCTATTAACTATTAACGTACCTGTCTCTTCCGAAACGAATGAGTACACACTCTCATATGACACTACCATCGTTCCTTCTGAGTCT
+
4;9::;>DCBBBBCCBBBCCBBBCBAECB@BCCA@A?B?ABBBBBB?CC?B?BA=;===<,<=?@ABBBBBBCC;@>;;;;;*;<=<5555&5@=:?A=BEBBBC=@=@A=@@B=??BCDDCBCBCECBBBC?BBCC@A@AACCBB=B?CCC@BBAAABBG@BBBBBB@BB=A>?9?@>>>29888>>?@@/<<7<///<<>;;7;=>>===B<@?BCC@CCBA?::4:;@CC@CBB@BBABBCCCCCBBB==>>@@AAAAAABB?DCCCC?C?B?BBBAB:9:
@ATNG8:01036:00285
GATGGTAGCGAGCGAGTGTGTATACCAGAAGATCAGGAACTCTAGAAGAATTCAGATTTTTAACACGAGAGTAAACGTAAAAAGAAGGTTTTACAAGACTCACGTTAACAATATTGCAGCAGTACGCACACAATCGAAGCGCAGTAAGGATGGCTAGTGTAACTAGCAAGAATACCACGAAAGCAGAAAAAGAAGTTACGCTATTAACTATTAAACGTACCTGTCTCTTCCGAAACGAATGAGTACTGCGTCTCACTCTCGCCTACCATCGTCCTTCTGAGTCT
+
4444.55===;;;<><<<>>><=<=7>:?:=9<:9:176745:87;599*-(--8/5555$55:<>;;6559990556;@@@+==6;.955&577279///::::58333-49;7<;446<<<=665<<<;@=@9958=:;87/0/1929<=9>:5559445553;:;9;<8?::7877;;2:///6666$--3//(/.58822+212552+22'2255:7<=>===A;@<?>A9@>@<;::00/66:99665544:;8:;:5:::37::/0/2727777833/
@ATNG8:01038:00288
GATGGTAGATATATGCACGCTCTACCAGAAGATCAGGAACTCTAGAAGAATTCAGATTTTTAACACGAGAGTAAACGTAAAAAGAAGGTTTTACAAGACTCACGTTAACAATATTGCAGCAGTACGCACACAATCGAAGCGCAGTAAGGATGGCTAGTGTAACTAGCAAGAATACCACGAAAGCAAGAAAAAGAAGTACGCTATTAACTATTAACGTACCTGTCTCTTCCGAAACGAATGAGTACTACTCTCAGAGACACACTACCATCGTTCCTTCTGAGTCT
+
BDBB@BDDCCCBCBBBDCCCCCCAA?ACC@CDA?@@@C?CBBBABB?BB@B@BBBBBCCC3C?BBACBBB@@@@6=>;<;;<*;?>C=@@@8ACC@CHCCCCBBB@B?AC@CDC>AABABBDCCBCBCDCCC@CBAA?ABAABBAA>B?BBB@BDCCCCCC?BBBBBB?BB>B>?;?A===89:99>@@AA2>?;?888>@@A@<B<BBBA<A;??CCC@CBBA@AD=?=?BB>BCC?@@ABCABACCAAAACCBBBB@@@@@@@<@@@BB=B;>;>?@;;;??
@ATNG8:01039:00271
GATGGTAGTGTCATATGAGAGTTGTACTCATTCGTTTCGGAAGAGACAGGTACGTTAATAGTTAATAGCGTACTTCTTTTTCTTGCTTTCGTGGTATTCTTGCTAGTTACACTAGCCATCCTTACTGCGCTTCGATTGTGTGCGTACTGCTGCAATATTGTTAACGTGAGTCTTGTAAAACCTTCTTTTTACGTTTACTCTCGTGTTAAAAATTTGAATTCTTCTAGAGTTCCTGATCTTCTGGGTGTATCAGCGAGTATCTACCATCGTTCCTTCTGAGTCT
+
>:@C@CDCBBBBCDDDDEBBBC@BBBBBBBD=AABB;BC?C@BBCBCBB?BCCCB?B?BBCB?CAGBBBCCCCC>@@DCD5CDABBBB=CCBB?BBB?CC@CBBCCC@BCCCCCCB@BDD?B?CCCBCC@@<@CCC@CCCCDAAACCCCDB????CCD?BB?B>BBBCCCDCC@AA@CC;B?B=@@@@@0@AACB>CCCCCDCCBC7;;;;*;@;BC?B?BB@BBBCCDD?C?B@@BDD@D@AA<ABBBCCCCCCABACBBBCC?CBBCD?C?B@CBBAAA99
@ATNG8:01039:00276
GATGGTAGAGTACAGTGTAGTAGACCAGAAGATCAGGAACTCTAGAAGAATTCAGATTTTTAACACGAGAGTAAACGTAAAAAGAAGGTTTTACAAGACTCGACGTTAACAATATTGCAGCAGTACGCACACAATCGAAGCGCAGTAAGGATGGCTAGTGTAACTAGCAAGAATACCACGAAAGCAAGAAAAAGAAGTACGCTATTAACTATTAACGTACCTGTCTCTTCCGAAACGAATGAGTACACACTCTCATATGACACTACCATCGTTCCTTCTGAGTCT
+
4::<7<555=666<<<///:::78:55558<<@9:92718<<73332;;8?187@@CDFD1>;>=;;;777366/6;@@@@@+==:>:@@@2>>@;>???0/////6>7;;:;;;:;??BBDC>BCCCC@@AB?BB@?:=9888:33,47444.5;89:;=B>B====B>A;077728888;1722-25===*77052222226759555/.(/(/5:8::::9////)/388927776;;;=B=B?===00.57/.545<<<<=>588<<=9=9=6<<877777
@ATNG8:01043:00281
GATGGTAGCGCGACGTGCGTAGACCCAGAAGATCATGGAACTCTAGAAGAATTCAGATTTTAACACGAGAGTAAACGTAAAAGAAGGTTTTACAAGACTCACGTTAACAATATTGCAGCAGTACGCACACAATCGAAGCGCAGTAAGGATGGCTAGTGTAACTAGCAAGAATACCACGAAGCAAGAAAAAGAAGTACGCTATTAACTATTAACGTACCTGTCTCTTCCGAACGAATGAGTACGATGAGATCTCGTGTGCTACCATCGTTCCTTCTGAGTCT
+
;;=BACBC@@;9699:;;?@CA@@B;@@@>?>@@00/)/)/:;9445.594975544555&5.555;999:555)595555&5549.444&4985:>><@?>:?<A;>>;@@@8?>>AC;;;ACCCBBBBB?B;;;?A@@?@??C>B>A;;69@@@@>=A8854=@@388;>?>8;8//)///39:;;;+7727558<9;?A<A;>=>A;>5;9AA@>BA::;BB@F?BC?B@@<:999@@@@@?>>>>>AAABB??>=:::::;;;=8<8919<?=>?=9
@ATNG8:01046:00270
GATGGTAGCTCGCTGATGATATCTCCAGAAGATCAGGAACTCTAGAAGAATTCAGATTTTTAACACGAGAGTAAACGTAAAAAGAAGGTTTTACAAGACTCACGTTAACAATATTGCAGCAGTACGCACACAATCGAAGCACAGTAAGGATGGCTAGTGTAACTAGCAAGAATAACCACGAAAGCAAGAAAAAGAAGTACGCTATTAACTATTAACGTACCTGTCTCTTCCGAAACGAATGAGTACACATCGTCGTGTCGTGCTACCATCTTTCCTTCTGAGTCT
+
<<AA=A@B==666;;;;=966655<:;;;<=BCBBB=@>@?AB@AA>BC@B?AAA9999:'88>?787>97737.;;94444$5;49.555&5@;;@96:BBCCD@D?BB>@@??BA??@BBBCCCDBBCBB@BCCA8;:@@BBBA>A>A@@9<<=888?A?AAB890;>=5/0*0*00@AA:???=>>>><.:;2<;<<<=<<=9==?===7;5;?BBB@BCCCDCB>@>???9?@@=AAAAAABBCCAABAAAABABBC?@?CC?B??@C>C?B?BDBB?@@C
@ATNG8:01049:00263
GATGGTAGAGTATCATGTGTATCTCCAGAAGATCAGGAACTCTAGAAGAATTCAGATTTTTAACACGAGAGTAAACGTAAAAAGAAGGTTTTACAAGACTCACGTTAACAATATTGCAGCAGTACGCACACAATCGAAGCGCAGTAAGGATGGCTAGTGTAACTAGCAAGAATACCACGAAAGCAAGAAAAAGAAGTACGCTATTAACTATTAACGTACCTGTCTCTTCCGAAACGAATGAGTACGAGAGAGCACACGTGTCTACCATCGTTCCTTCTGAGTCT
+
9<@B?CCCCDCCECCCCCBBBBBBC?CBC?CBCC996:=@ACCDCC@DD=A?ACD>>???1A@DHCCCCCCBA@6>?:9999*;;5:5:99&9@@9>AAACBC@A>A@BB>BBB>AAAABCC@@@GEDCAAD?CCCC?C@AABAAB=@<@??<?CCDBBCB>BBBBCC?B@;@>?8??=>=899:=ABDCE3AA=A877???>>:=<A@>@:;7=ACCC@CBBBABB?B@BCC=FAA?ABCBBBBBBBBB===BBAABBBA@@BB>B>>>B?B@B?BBBBBB@A
@ATNG8:01049:00299
GATTAGATACTCGCTGATACACCCAGAAGATCAGGAACTCTAGAAGAATTCAGATTTTTAACACGAGAGTAAACGTAAAAAGAAGGTTTTACAAGACTCACGTTAACAATATTGCAGCAGTACGCACACAATCGAAGCGCAGTAAGGATGGCTAGTGTAACTAGCAAGAATACCACGAAAGCAAGAAAAAAGAAGTACGCTATTAACTATTAACGTACCTGTCTCTTCCGAACGAATGAGTACACACTCTCATATGACACTACCATCGTTCCTTCTGAGTCT
+
BDB@DCEBBBBC<;;BDBAABBB<@AA?BCCBCC?D?BCCBBBB?BC@C?BBBBCCCC2C=AACCBBBBB@>4=:;;9::*:@;>;@@@4@B?=@B@BBBBBC?C@CC?AAA?AAAABBCBBCCCCDCCD@CCA@>BCCCABAA>A?BAA>AAAABBBD??@?BBC@CC=9999?@A?A:;;;8676777%/;38///65;AA=@;@@@@<A=AACBD?@@@A@?>9?9?A?BBB?BBBCBBAA???BBB?>:::ABB@A???>BBBBD?C@B?AA?@@9::
@ATNG8:01054:00264
GATGGTAGCGAGCGAGTGTGTATACCAGAAGATCAGGAACTCTAGAAGAATTCAGATTTTTAACACGAGAGTAAACGTAAAAAGAAGGTTTTACAAGACTCACGTTAACAATATTGCAGCAGTACGCACACAATCGAAGCGCAGTAAGGATGGCTAGTGTAACTAGCAAGAATACCACGAAAGCAAGAAAAAGAAGTACGCTATTAACTATTAACGTACCTGTCTCTTCCGAAACGAATGAGTACCTCTCAGACGCTCGTCCTACCATCGTTCCTTCTGAGTCT
+
=@@B>BAAAA?;@A?@?@CCCBB@>5::@8@@A<99.3288::?<>8;;.703;<99;;9(=7;:;;C>;;;;9099=99;;*;>=@>BBB4AAA?A@@@BBBBD?D@BC@BBC?CBAACBBBCBBBBABAA;@B@@=@BBBBBBB?DGHBB>BBB;;:CD@CCCCBB@BD<?=?>AABBB=?==;:9:::(9A?BAAABB@??;>;>A@@;><>@CCD@DDBBBBB=@?@BD<AAA<??B???C???@BBBBCCBDBBCB??@@=>==?B?B@C@BCBBC??@
@ATNG8:01058:00289
GATGGTAGATATATGCACGCTCTACCAGAAGATCAGGAACTCTAGAAGAATTCAGATTTTTAACACGAGAGTAAACGTAAAAAGAAGGTTTTACAAGACTCACGTTAACAATATTGCAGCAGTACGCACACAATCGAAGCGCAGTAAGGATGGCTAGTGTAACTAGCAAGAATACCACGAAAGCAAGAAAAAGAAGTACGCTATTAACTATTAACGTACCTGTCTCTTCCGAAACGAATGAGTACTATAGACTATCTGAGACTACCATCGTTCCTTCTGAGTCT
+
55==466ACC>CCBABBBB@BACDD@CCD@BBCA@A>A?AABBBB=>BB@C?>>?A@==?+?;BAB???B??@A6;<;;;;;*;?5:5;::*9A@=@;9;CFDBB@B@BB@CEE@@??ABBBCBCHDDDBBB@BB@@<@@?AAAAA;@<@;;5;AA@ABBC?DDBAAA?BC?BBB=AA@@@8>9938<:::+<=8;788DB@>=:><AAAA=A:==BBB>BBCAA@CAC@CCE>C::8:BAABBCCCCCCC>>>AAAAEC@@@BB?BBBBCACAF?BBBBBBBB
@ATNG8:01061:00290
GATGGTAGGACGAGCGTCTGAGAGGTACTCATTCGTTTCGGAAGAGACAGGTACGTTAATAGTTAATAGCGTACTTCTTTTTCTTGCTTTCGTGGTATTCTTGCTAGTTACACTAGCCATCCTTACTGCGCTTCGATTGTGTGCGTACTGCTGCAATATTGTTAACGTGAGTCTTGTAAAACCTTCTTTTTACGTTTACTCTCGTGTTAAAAATCTGAATTCTTCTAGAAGTTCCTGATCTTCTGGCGCTCTGTCACGTCTGCCTACCATCGTTCCTTCTGAGTCT
+
//:>7//:?BBBB<5555<<==<=8<55/;00)08<9/9<7<5:666=<B>CBDDE@C@CBAB@FACCB>=00/:,//<;>)//+544;277//)/77279.554449.55;<@<==:=====8<<9599994:BAB@D;::DC@@@::9><=;;6<<858849499<<556;;69;999+949499<==)66===4<;99995559.5555$4449:5:554.477//)/7173//3<45.43;6977/////79;;<>=550/883///6638)/)/::33377
@ATNG8:01063:00285
GATGGTAGCGCACACATAGATACAGTACTCATTCGTTTCGGAAGAGACAGGTACGTTAATAGTTAATAGCGTACTTCTTTTTCTTGCTTTCGTGGTATTCTTGCTAGTTACACTAGCCATCCTTACTGCGCTTCGATTGTGTGCGTACTGCTGCAATATTGTTAACGTGAGTCTTGTAAAACCTTCTTTTTACGTTTACTCTCGTGTTAAAAATCTGAATTCTTCTAGAGTTCCTGATCTTCTGGAGATATCATCAGCGAGCTACCATCGTTCCTTCTGAGTCT
+
A?AD?CBBBBBCDCCCDCC@??BBCCCCCCCB??BAF?CC?B@CIDCCBB?CDCCC?C?CBBB>C?BBCCBBACC?BBBBB1BB>BBCC>BBBB@BCB?DH?ABCCCC@CCCCCCCC@DCC=A=BCCCCCBB=BDDD?CCCCBBBCCCDCBB@@A?CBB?BD?B<@@CCCCBBC?A@>>?8>=@=99999*:??BC=@@DGCBBBAA4;;;;*;AABC@C@CB@BCEDCBA?B@BDFCBB?BBB?BCCCCCBBCDDCCCABBBBB@BBBDD?C=@=ACD@?@@@
@ATNG8:01016:00303
GATGGTAGCTCGCTGATGATATCTCCAGAAGATCAGGAACTCTAGAAGAATTCAGATTTTTAACACGAGAGTAAACGTAAAAAGAAGGTTTTACAAGACTCACGTTAACAATATTGCAGCAGTACGCACACAATCGAAGCGCAGTAAGGATGGCTAGTGTAACTAGCAAGAATACCACGAAAGCAAGAAAAAGAAGTACGCTATTAACTATTAACGTACCTGTCTCTTCCGAAACGAATGAGTACACACTCTCATATGACACTACCATCGTTCCTTCTGAGTCT
+
ABAB@CCBBCECBCBBCCCCCDDDD?DCC?CCCDCC@C?BBBBCCC?CC?A?ABBBCAAA/A?ABBAAACCBBB>B>BBEEE5A@?B5;;;.<AA?BAABCCBBB@C@BD@DCC?BBAACCCDCCBBBBBBC?CBCC?B@@ABBBB=@<B9:8:DCBBBCCACCBCBB?CB??>??BBCCC998818;DEE/==9:///::>BA<B<C???<C<@@CBB?BAAA@9:3:39@A=BBB?BBBCCBBBCDDDCA???AACCCBBBBC?BBBBC>A>A@DCC>>>BB
@ATNG8:01022:00319
GATGGTAGTGTCATATGAGAGTGTGTACTCATTCGTTTCGGAAGAGACAGGTACGTTAATAGTTAATAGCGTACTTCTTTTTCTTGCTTTCGTGGTATTCTTGCTAGTTACACTAGCCATCCTTACTGCGCTTCGATTGTGTGCGTACTGCTGCAATATTGTTAACGTGAGTCTTGTAAAACCTTCTTTTTACGTTTACTCTCGTGTTAAAAATCTGAATTCTTCTAGAGTTCCTGATTTCTGGGTGTATCAGCGAGTATCTACCATCGTTCCTTCTGAGTCT
+
A<CD@DDCD@AADCICC@AACECCCCAAAD:;:;FED?CC@C@CCCDCCC?CCBBB@D@CCBB?BABBBCCCCBC?BCCCC1BC>AABD>BBBC?BBGABC@BBBFDE?BBCFDCCB@CCC@C@DDDC@AADADDCC>@AAACAA@CCCBBA@AB@BBB@BB?B?BCBBBBEBB?A@@@@7>;@>;;:;:*;@AAB=CBBAAACCCC5;;;<*;A@BCBKBCCACA@BABA>A?@@@AB=BDCE>@@@A???@AB???ACCCBB>@@A@A>A@DADBBBCBBB
@ATNG8:01023:00301
GATGGTAGAGTATCATGTGTATCTCCAGAAGATCAGGAACTCTAGAAGAATTCAGATTTTTAACACGAGAGTAAACGTAAAAAGAAGGTTTTACAAGACTCACGTTAACAATATTGCAGCAGTACGCACACAATCGAAACGCAGTAAGGATGGCTAGTGTAACTAGCAAGAATACCACGAAAGCAAGAAAAAGAAGTACGCTATTAACTATTAACGTACCTGTCTCTTCCGAAACGAATGAGTACGAGAGAGCACACGTGTCTACCATCGTTCCTTCTGAGTCT
+
BBBB@CCCBCCCCCCCCCCCCBBBB?B@@>@CCDBC?BA@@ACCDC?CC@B@BBCDFDDD2F@CCCCCCCCBBD<BA;;;;;*;?>B?BBB;BBB@CBBBBBBBC?D?CC?BCC?B@BBCCCCCCEBBBBBC@CCBBC=CBABBCC?B?B@@=@BAAACBC@ABABBB?BA:>>>9>>CA?9>>>9>>ABB3<;7<///::=>?<><@@@@;?;>>GEGGCBCBCCB@C?CCC?BCB?AABBBBBCAAAB>>>ABBBBBBCCABA?B@??D?C>@?BCD=>>BC
@ATNG8:01024:00302
GATGGTAGAGAGACTGTAGCGCACCCAGAAGATCAGGAACTCTAGAAGAATTCAGATTTTTAACACGAGAGTAAACGTAAAAAGAAGGTTTTACAAGACTCACGTTAACAATATTGCAGCAGTACGCACACAATCGAAGCGCAGTAAGGATGGCTAGTGTAACTAGCAAGAATACCACGAAAGCAAGAAAAAGAAGTACGCTATTAACTATTAACGTACCTGTCTCTTCCGAAACGAATGAGTACAGAGAGTACGATATGTCTACATCGTTCCTTCTGAGTCT
+
BCAA>ACCDCCCCDBBBBCCCCCBB=BCC?CEBB??=?@FBBBCCC?AA>A@BBBBBBBB3BADBBABBBCBCE<A>;;;:;*;A>C5;;;*9B@;@CABCDCBB=@=@A?BCB>BB@@ABFDDDAA@CCCC@BBBC@AAAAA@@@=@=@::6;BAAACCC?BBBBBB?CC?BBA499>=<59:9988898+8@:>888?>>AA<@=D>>>=F<BACA@>@CBBBBC@C>AAC>CBB?BBBBBBBBBBAAABBBBBB@AA@???AA=>=B;><>=>>>@@@@?
@ATNG8:01034:00307
GATGGTAGCACGAGTCACTCATATCCAGAAGATCAGGAACTCTAGAAGAATTCAGATTTTTAACACGAGAGTAAACGTAAAAAGAAGGTTTTACAAGACTCACGTTAACAATATTGCAGCAGTACGCACACAATCGAAGCGCAGTAAGGATGGCTAGTGTAACTAGCAAGAATACCACGAAAGCAAGGAAAAGAAGTACGCTATTAACTATTAACGTACCTGTCTCTTCCGAAACGAATGAGTACTATGTAGAGCTCTATACTACCATCGTTCCTTCTGAGTCT
+
B@CEAECCBBBBFDCECBCBEBBCCACCD@CCC@@@<@=@BBCCDD@@A=A?CCCACCCC2A?ACCBBBBB@@?8?<9;;;;*;E?B?BBB<CDJGCCCB@A@::6;?BB@DCC?BBBBCCFCCCBBBCCCC@CCCC@B@@@>?>B=A?B@@>@CECCCCC@A@AAA@=@B=@@A<??CCA;:884:7<==/;>9;888?@@DD=D=C>>>=C;A@CCD@CDBAA??5:5:AD>BBB>AAC@??BBBBBB>>>?A@@?@ABBC?@:>>D@@;@16/67<99:?A
@ATNG8:01035:00336
GATGGTAGCGCGACGACGTAGACCCAGAAGATCAGGAACTCTAGAAGAATTCAGATTTTTAACACGAGAGTAAACGTAAAAAGAAGGTTTTACAAGACTCACGTTAACAATATTGCAGCAGTACGCACACAATCGAAGCGCAGTAAGGATGGCTAGTGTAACTAGCAAGAATACCACGAAAGCAAGAAAAAGAGTACGCTATTAACTATTAACGTACCTGTCTCTTCCGAAACGAATGAGTACAGGGAGTACGATATGTCTACCATCGTTCCTTCTGAGTCT
+
?:@D@CCCBBBABB:;;EDDBBBA>BBB@CCCDBB>B>BAB@BAB@>=<>????<<<<<.??BBCAAAC@@@B:A>87666(6=6=3:::1;AA=A>>>>A@@@;@=AA<AAD6::>>@@>>=@????@>><=<=?=>>>@@@@A<A=A;;8;@AAA===;AAAA;;7;>9=>>6::?==576/776666+///<@=@@;;;<A<A@@@:?;?CAAA;@>>>>99496<==6;<<8<<<B;;;ABC:==>A@??@@@B@@@??<?@@<>:>=D;?<?AAA9<
@ATNG8:01047:00333
GATGGTAGTGTCATATGAGAGTGTGTACTCATTCGTTTCGGAAGAGACAGGTACGTTAATAGTTAATAGCGTACTTCTTTTTCTTGCTTTCGTGGTATTCTTGCTAGTTACACTAGCCATCCTTACTGCGCTTCGATTGTGTGCGTACTGCTGCAATATTGTTAACGTGAGTCTTGTAAAACCTTCTTTTACGTTTACTCTCGTGTTAAAAATCTGAATTCTTCTAGAGTTCCTGATCTTCTGGGTCTCTCTCTCACGCACTACCATCGTTCCTTCTGATTCT
+
@ABB>BDCCBBCCECCCCBBBA@@DCCDCC@A?ACCD>DD?B@BCCCDCC?CCCCC@C?ABBC?C?CCCCABBCC?AACCC1CC@@?@C>DDAA?BCB?CD9:9ADCC@CCDCCCCDACCC?C@CCCCCCCC?CCCE@CCCCCCCCCCCB@@CDD@CCC?CC?C?BBCCBCCCC=?::::.;>A;;;;;.;@A@E>CCDCCCDABB?CCAB0BAAAB=A>AC?CFDDBBB@B@BBCBCCAEABB<BBBBCCCCBBCCCDCCCCC?CBBCE?B?B@BBC@?=?C
@ATNG8:01049:00319
GATGGTAGCACGACACGACGATGTGTACTCATTCGTTTCGGAAGAGACAGGTACGTTAATAGTTAATAGCGTACTTCTTTTTCTTGCTTTCGTGGTATTCTTGCTAGTTACACTAGCCATCCTTACTGCGCTTCGATTGTGTGCGTACTGCTGCAATATTGTTAACGTGAGTCTTGTAAAACCTTCTTTTTACGTTTACTCTCGTGTTAAAAATCTGAATTCTTCTAGAGTTCCTGATCTTCTGGATAGCGACGCGATATACTACCATCGTTCCTTCTGAGTCT
+
=9<A?BBCDDCABBAA@ABBDBBBCCCCCCAA=@AAA<AA=A?BBDCCDC@DCAAA?B@GC??=>@CCBA@BBBB>BBDDD3BB<@557-8999@DAA>AB?AABBBB?@@@=<<AD>D??;@<@@@::;>=<AA@?;>>AAA>=>@@@>?:::?;::;<@A=A<@@AAABB@@:;;;;;/;:>::;:;:):>===6=;;;;;>=:;7;BBB/A;;;A=A=;;7;AAA====B=C;;;?@<@@@>BC::;;;@A>>=>>AAA>>><?>>>A:=:>=???>>>AA
@ATNG8:01051:00328
GATGTAGGTGCATATGAGTGTATCCAGAAGATCAGGAACTCTAGAAGAATTCAGATTTTTAACACGAGAGTAAACGTAAAAAGAAGGTTTTACAAGACTCACGTTAACAATATTGCAGCAGTACGCACACAATCGAAGCGCAGTAAGGATGGCTAGTGTAACTAGCAAGAATACCACGAAAGCAAGAAAAAAGAAGTACGCTATTAACTATTAACGTACCTGTCTCTTCCGAAACGAATGAGTACCTCTCAGACGCTCGTCCTACCATCGTTCCTTCTGAGTCT
+
5:;=@BC?@BBBAAACCBBBCBAC?AAA=?=@B;:6;>A@@@@BD>CC;;9;A@@@CCB5CACCCCCBAA;;;0;?@@@>@,=9397<<:+:44.489<;===?8<99919<;1788395<;;;666<;::;@;;:;::7?=9887@;@9949A@?@ACC?AAA??????:?@@8<:000*000*0;;;;;&6603/....266,2-2777,5+22555.55;::9A<@;:;:.:::2933:3456==AB?>78777?;@B>@@@;>>88<@D@E?@A@@AA::
@ATNG8:01051:00338
GATGGTAGTGTCAGTGCGCGTCGTCCAGAAGATCAGGAACTCTAGAAGAATTCAGATTTTTAACACGAGAGTAAACGTAAAAAGAAGGTTTTACAAGACTCACGTTAACAATATTGCAGCAGTACGCACACAATCGAAGCGCAGTAAGGATGGCTAGTGTAACTAGCAAGAATACCACGAAAGCAAGAAAAAGAAGTACGCTATTAACTATTAACGTACCTGTCTCTTCCGAAACGAATGAGTACATAGATATACGTATAGCTACCATCGTTCCTTCTGAGTCT
+
CCCC@BBBBCBBBGCCDCBCCCCBB@BBB@BB@@@A=@?BAC@@?B>??=??@@=9::::(9;ABCBCCDBBBA<BBCBFDD5BB@C6;;;6;CEAGBCBCCCCB?A?CD@BBA=BACBCBBBCCCCCBBBB?BFCC?AAAACCCB998:@@<@BBBBBBCACCAAAA=BB?CCC@BA@@>5=9938<<<=/=<:=;:;ABA??<?;?>??:=9=@C@@>@BBABCC@C?AAC>BBB?BBBBBBBBCC@@?BB>??A@@??????<@@@@B?B?B?AAAA>>>>
@ATNG8:01052:00331
GATGGTAGTATCTGCACACTCTGTCCAGAAGATCAGGAACTCTAGAAGAATTCAGATTTTTAACACGAGAGTAAACGTAAAAAGAAGGTTTTACAAGACTCACGTTAACAATATTGCAGCAGTACGCACACAATCGAAGCGCAGTAAGGATGGCTAGTGTAACTAGCAAGAATACCACGAAAGCAAGAAAAAGAAGTACGCTATTAACTATTAACGTACCTGTCTCTTCCGAAACGAATGAGTACTGTATCTATGTGTGCGCTACCATCGTTCCTTCTGAGTCT
+
@BBB?BCCCDBBAGGDC@@CCCBBB?BCC?CCCDA@>@>AACCACA=AB?A?BBB????@2@?BCDBBBBBBBB>BBBCCCC5CC@C=@AA9ADG?CAABCBBCC?C@CC@CBB=??BBCDCDAAACEDCBB=CDDD?BBABBBBB>B?ABB@ADDDCCAA>AAAAAA>AA>@@B?@@==<3??=:?AAAA/AA;?888A@@@A<A<AA??;?<AADBB@BC@A@AB?B?BBC>BBB?BBBBBBBBBCCCC>=>CAB@C@>>DAA;>>@BB=C<>7:9?<=:88
@ATNG8:01058:00306
GATGGTAGAGAGAGCTCTCTCATCGTCTCATTCGTTTCGGAAGAGACAGGTACGTTAATAGTTAATAGCGTACTTCTTTTTCTTGCTTTCGTGGTATTCTTGCTAGTTACACTAGCCATCCTTACTGCGCTTCGATTGTGTGCGTACTGCTGCAATATTGTTAACGTGAGTCTTGTAAAACCTTCTTTTTACGTTTACTCTCGTGTTAAAAATCTGAATTCTTCTAGAGTTCCTGATCTTCTGGTGTCTGATCTGTATCACTACCATCGTTCCTTCTGAGTCT
+
ABCC@DBBBDCCCEBCECDCCA@A00/<;A@8A:9:,;@<A?CBDCCCC?CBAA??C@CBBB>B>AAAABCBB@;9:99:(8@<A??A8=><?=@AA=AC<??@BCA=AAA@@>AA;?;<8>=A@@@>>>><@BAA<>==<?=>=@@AAA>>>>:>>?;=>;><@A==>>>@@<@BABA5A<A:9:999+:=;;;1866///;66;=BBBB/A???C<C;??;@@AB>==:=:==@???<?@A<AAAA8:8>>>@>@@AAAA>>:>AAAA<A<A;<=<<=<=A
@ATNG8:01062:00345
GATGGTAGCTCACGTACGTCACACGTACTCATTCGTTTCGGAAGAGACAGGTACGTTAATAGTTAATAGCGTACTTCTTTTCTTGCTTCGTGGTTTTCTTGCTAGTTACACTAGCCATCCTTACTGCGCTTCGATTGTGTGCGTACTTGCAATATTGTTAACGTGAGTCTTGTAAAACCTTCTTTTTACGTTTACTCTCGTGTTTAAAATCTGAATTCTTCTAGAGTTCCTGATCTTCTGGATAGCGACGCGATATACTACCATCGTTCCTTCTGAGTCT
+
9=@B>A@;;;BB<966656>>@@A@@CB?;9:4;99>0=@8=:BB@A@@A>@@==>1938<=:4848:::;<:9;63333&3;,32:35;<;/333&39/338;;;/3466668828550528885558828999;;;:>>===<==59;=89262::7>-65==?@;;:9<:555*5/55;;;;;*777?A7>>:;9::5752'222&.88//(/(/..3668::;6;695537838//(/57;866///55/5555;;<.556551</6.5;;;<<;;
@ATNG8:01063:00307
GATGGTAGCATCATGCATATCTCACCAGAAGATCAGGAACTCTAGAAGAATTCAGATTTTTAACACGAGAGTAAACGTAAAAAGAAGGTTTTACAAGACTCACGTTAACAATATTGCAGCAGTACGCACACAATCGAAGCGCAGTAAGGATGGCTAGTGTAACTAGCAAGAATACCACGAAAGCAAGAAAAAGAAGTACGCTATTAACTATTAACGTACCTGTCTCTTCCGAAACGAATGAGTACTATGTAGAGCTCTATACTACCATCGTTCCTTCTGAGTCT
+
B=AB@BBBBDCCCCCCCBCCEECBA?BBC@DB@@?A=A>BCBBBBB?AA?C?CBAA@<<<+B>CB=BCCCB??>3;;;;:;:':<89:;??2ABB?BCCCA@@;;5;=A?<CAA=@@??@;9:BCCBBCBBC@@AAE;;;CBCABB=@<@@@=@BBBCABA@BBBBBB?BB>?@B@CBCED=?:929>>@@.8<16///9:>>?<?;>>@@<@7;;DCC?CCC@A@C?B?BBC<AAA=A@@?????ABAAAAA@<<=>>?8;;8858?A?A:>;?8==@=>>AA
@ATNG8:01016:00376
GATGGTAGGCGACATACATACGCGCCAGAAGATCAGGAATCTAGAAGAATTCAGATTTTTAACACGAGAGTAAACGTAAAAAGAAGGTTTTACAAGACTCACGTTAACAATATTGCAGCAGTACGCACACAATCGAAGCGCAGTAAGGATGGCTAGTGTAACTAGCAATAATACCACGAAAGCAAGAAAAAGAAGTACGCTATTAACTATTAACGTACCTGTCTCTTCCGAAACGAATGAGTACGATGAGAGAGCTCTCTCTACCATCGTTCCTTCTGAGTCT
+
:4@@5;<<8=@ABCCBBCCC@BACC?AAI@C@@@;;6;=AABBBC?BC@B@BCC>====.?>BBBBBCBBBCB9@?@A@A@0@@=B5;;;-:ED@FBBBCDFEC@B?BB?ACB<??BBBBCCCCCEC@A@A>AAAA>AAAADBBB@B?BBB?ABBBCCBC>AABBAA?BB?BCD>AA??=5999:<AABB/??<@;;;@@A==9=9///@9=-//CCG?A;;;AAC?B@BCB<BBB?BBBAAABDBBABACA?:;:<====?@>;;;;>B?A;?;>?===>>>
@ATNG8:01017:00361
GATGGTAGCGTGACGAGCGTAGACCCAGAAGATCAGGAACTCTAGAAGAATTCAGATTTTTAACACGAGAGTAAACGTAAAAAGAAGGTTTTACAAGACTCACGTTAACAATATTGCAGCAGTACGCACACAATCTAAGCGCAGTAAGGATGGCTAGTGTAACTAGCAAGAATACCACGAAAGCAAGAAAAAGAAGTACGCTATTAACTATTAACGTACCTGTCTCTTCCGAAACGAATGAGTACGATGAGATCTCGTGTGCTACCATCGTTCCTTCTGAGTCT
+
ACCC?BBBCCCDCCCEBBCCCCBAA=BAA>AB@@@@<@?@@BBBBC@BB>A>BCBCBBBB3B?CBBBCBCCDFK=A;@@@@@0@C@J5<<;49BB@DCCGDBCBB=A=@A?BDD?AAACCDDBBEBCCCBBB?CCAA?ABCBBB@@9@=@??<@AAAABBB?BCAAAA?CC?BBB?A@??=5??;5;@BBB/??;?878???BA=C:AAAB<@<@@CBC?AB@@@AA?B@BBC=CCC?@@@CDDBABBBBAA=@?@?>>>>>>>><AABAA;?8=188>>>>??
@ATNG8:01026:00359
GATGGTAGCGCATATCAGCGCAGCCCAGAAGATCAGGAACTCTAGAAGAATTCAGATTTTTAACACGAGAGTAAACGTAAAAAGAAGGTTTTACAAGACTCACGTTAACAATATTGCAGCAGTACGCACACTATCGAAGCGCAGTAAGGATGGCTAGTGTAACTAGCAAGAATACCACGAAAGCAAGAAAAAGAAGTACGCTATTAACTATTAACGTACCTGTCTCTTCCGAAACGAATAGTACGATGAGACTCGTGTGCTACCATCGTTCCTTCTGAGTCT
+
CCCC@C@AACCDDCCCCCCCCDBCC>BBB?BBBDBB@B?BBCDCBB>BB>B@BBA>>?@@1@@GDCCCCCCCCC9@=999:9*:A=C4;;<*9BB=DCBBBDCCB?B?AA>@BB@BBBBBBBBBAACBDDEDCCCCC@CAAABBAB>B?C::9:CCBCCCC@CDCCBB>BC@BAA=??887)9<=;>@@AA2@B=A:::AA??><>=@?>?16/7=BCC@DDCBBBC@B@BBA<BAA?AABBCCCBBBAA@BBCBBBBBBB@@<@AA??;?<A<>>>AAA;;
@ATNG8:01034:00357
GATGGTAGCTCGCTGATGATATCTCCAGAAGATCAGGAACTCTAGAAGAATTCAGATTTTTAACACGAGAGTAAACGTAAAAAGAAGGTTTTACAAGACTCACGTTAACAATATTGCAGCAGTACGCACACAATCGAAGCGCAGTAAGGATGGCTAGTGTAACTAGCAAGAATACCACGAAAGCAAGAAAAAGAAGTACGCTATTAACTATTAACGTACCTGTCTCTTCCGAAACGAATGAGTACGTGTGACGTACGTGAGCTACCATCGTTCCTTCTGAGTCT
+
BDCC?BBDDC>CDAA@EGCCCBBBB?BBC?BBDBCC?B?BAAAAAB?BD?A>@@???BBB2A>AAAABABDCCC>A=AAAA@2@@=B=AAA9ACC?CAAABBB@A>@@CC@CBB?CBBBBBBCFCCCCBC@?=@BBC?CCCCBBBB@B@BBB@BCCCCDBA?ABCEBB?BB?ABA<??@@@,99=9:8988(6@8=:;;DDB@@;@<>>>A9=8=;@@B@DBBAA;;5:=@AA=ABB?BBBABECD??@BCCBBBBCCCBAABBD>A:::C@D?B>BDDD@<<?
@ATNG8:01036:00374
GATGGTAGCGAGCGAGTGTGTATACCAGAAGATCAGGAACTCTAGAAGAATTCAGATTTTTAACACGAGAGTAAACGTAAAAAGAAGGTTTTACAAGACTCACGTTAACAATATTGCAGCAGTACGCACACAATCGAAGCGCAGTAAGGATGGCTAGTGTAACTAGCAAGAATACCACGAAAAGCAAGAAAAAGAAGTACGCTATTAAACTATTAACGTACCTGTCTCTTCCGAAACGAATGAGTACAGAGAGTACGATATGTCTAATCGTTCCTTCTGAGTCT
+
<==A>BAC>BCCCCBBBBBBCAA;:05<B:BA@@:;58:<<899;;88>;@<@B666???+;7;?;55555999)549999;*;>:>@CCC8A?B?BBBBDCCCD@C@AA=A?>;?@A@ABBBBBCCCCCCCACBBB@@@ABDDDCAD>A00-0@@@A9;?9AACCCA;?@:00/388/333&333,399::+;=7==BBA;758086)68:817055;99496559;;395:9909885;<>=????>@>;;;000=>?=B987A=BB==;=8>>@@<@=8<3
@ATNG8:01040:00380
GATGGTAGAGAGACTGTAGCGCACCCAGAAGATCAGGAACTCTAGAAGAATTCAGATTTTTAACACGAGAGTAAACGTAAAAAGAAGGTTTTACAAGACTCACGTTAACAATATTGCAGCAGTACGCACACAATCGAAGCGCAGTAAGGATGGCTAGTGTAACTAGCAAGAATACCACGAAAGCAAGAAAAAGAAGTACGCTATTAACTATTAACGTACCTGTCTCTTCCGAAACGAATGAGTACCTCTCAGACGCTCGTCCTACCATCGTTCCTTCTGAGTCT
+
ABDC@DCDCCDAABCCCECBBBBBD=CCC@BBBBBB?B>BBBBBBB>BC>B>BB@@ABBB3B?CCCABBBBA?>6?:=?@@A0@C>C5;;;6;CC@AAABBCCCE@B@AA>ACB=AAAABCDDCCCCBBBCC?CCCC?A@AABAAA>C?CBB@BCCCAAAA?AAAAAA>BB@BBA9>><<<5===;:9888(7=9=888>>?BF<@=@@??<?<?ACBB@BCAAACC>B?BAC>CCC?AAABCBA>ACCBBBAA???BBBB<AAA=???>B?B@C@CCCAAA=>
@ATNG8:01042:00369
GATGGTAGCAGACGTGACAGAGCGCCAGAAGATCAGGAACTCTAGAAGAATTCAGATTTTTAACACGAGAGTAAACGTAAAAAGAAGGTTTTACAAGACTCACGTTAACAATATTGCAGCAGTACGCACACAATCGAATCGCAGTAAGGATGGCTAGTGTAACTAGCAAGAATACCACGAAAGCAAGAAAAAAGAAGTACGCTATTAACTATTAACGTACCTGTCTCTTCCGAAACGAATGAGTACAGAGAGTACGATATGTCTACCATCGTTCCTTCTGAGTAT
+
:;AC@CBBCBBBA<;;;;96;>:658==><;?C<<9@B?BBB897C?BB>A=?@@@ABA@/@:??>@@??>@<<4=<A@AAA0@B=B;AAA7ACC?AAAABBB@@<@=AA?BBB?BBBBBBBBCCCCCBBBD@BBBB=@@FCDCAA?CAC@@?@CCBBBCC@CBBBBB?CC?CCC?B@@@@7=00+000000%.80;///;;?BB;?;?C@@<?<??BAA?@CCBBBB@C?AAC>CDD????@??>>>BBCBAA???A99:??@981/66//(/(/2//266...
@ATNG8:01043:00352
GATGGTAGTGTCATATGAGAGTGTGTACTCATTCGTTTCGGAAGAGACAGGTACGTTAATAGTTAATAGCGTACTTCTTTTTCTTGCTTTCGTGGTATTCTTGCTAGTTACACTAGCCATCCTTACTGCGCTTCGATTGTGTGCGTACTGCTGCAATATTGTTAACGTGAGTCTTGTAAAACCTTCTTTTTTACGTTTACTCTCGTGTTAAAAATCTGAATTCTTCTAGAGTTCCTGATCTTCTGTGATGTGTGCGCAGTGCCTACCATCGTTCCTTCTGAGTCT
+
BBAA?BCCCBBBCDDDCBBBCCCCCBBAAB>?<?@@A<BB?B?BCCCCBB?BCCCC?C?CCCB?C?CCABAA@@>:99999);@?BCDD>BBBB?BCC=CC>AABCCC@CDDDDEAA>BCD?B?BDCECCBC?CCCC@BCCCCCCCCCCCCBABC?CCB?BA?A?CCCCBBBC@<B9999-9=?;@AABBB)BBBCC>BBCBBBCCBB6::::.;BBCD?C?CD?CCBBBBB@C?CBBBBB?BABBDFCCCCBBBBBBBABB?ABB@BBBBC@C?B>??ECCB??
@ATNG8:01043:00389
GATGGTAGCACGAGTCACTCATATCCAGAAGATCAGGAACTCTAGAAGAATTCAGATTTTTAACACGAGAGTAAACGTAAAAAGAAGGTTTTACAAGACTCACGTTAACATTATTGCAGCAGTACGCACACAATCGAAGCGCAGTAAGGATGGCTAGTGTAACTAGCAAGAATACCACGAAAGCAAGAAAAAGAAGTACGCTATTAACTATTAACGTACCTGTCTCTTCCGAAACGAATGAGTACTATGTAGAGCTCTATACTAATCGTTCCTTCTGAGTCT
+
BBBB?BCCCCCCCBCBCCCCECCAA?ACCADGCCA@<@?BCCCBAA@CC?B?BBAAABBC3C?CCCACBBBBBB>BAAABBB2BC?C?BBB;BCCAFAAADECCC@B@BCC@CC=AABBCBBBCDDDCBBBB?BCCC?CBBB@@@B>@=B999:CCCCCCC?BABBBA?CC?AAB>@@999,9@@;AEHFE/=<7;///<<AAB=A=AA@@;A;>?BBE@BAA@ABA>B?BBB>BBB?AAABBBBBBBBBCCAA????BB@AAA<>>>B?C@C>ABGAAAAA
@ATNG8:01050:00362
GATGGTAGTCTCAGATAGTCTATAGTACTCATTCGTTTCGGAAGAGACAGGTACGTTAATAGTTAATAGCGTACTTCTTTTTCTTGCTTTCGTGGTATTCTTGCTAGTTACACTAGCCATCCTTACTGCGCTTCGATTGTGTGCGTACTTCTGCAATATTGTTAACGTGAGTCTTGTAAAACCTTCTTTTTACGTTTACTCTCGTGTTAAAAATCTGAATTCTTCTAGAGTTCCTGATCTTCTGGACGACGCGCACTGACACTACCATCGTTCCTTCTGAGTCT
+
;6=>:>CDCCBBDCCCCCCCCCBBBBBBBB@@=?BBB<AA=A@CCCBA@AACCCCC@B?AACC?D?BBBCDCCCC?BBBBB1BB?CCCD>BABC;;<EACB@BABDJG?CCCCCDBB?CCC@B?CCCCCCCC?CCCC@BCBBCBBBBBC?BBBCC@DDD@BB>@=?ABBBCDCC@BBBBA9A>B>;;;;;*;AABF>CCDBBCGCCC<AAAA0AAACB@B@CD@CBBBB@?=@?@ABCBB?BBC@CC:;;AABBCA@ACCCDCCC?BCCCC@B@B?BBDDDBCC
@ATNG8:01050:00375
GATGGTAGTGCGTGAGAGAGAGACCCAGAAGATCAGGAACTCTAGAAGAATTCAGATTTTTTAACACGAGAGTAAACGTAAAAAGAAGGTTTTTACAAGACTCACGTTAACAATATTGCAGCAGTACGCACACAATCGAAGCGCAGTAAGGATGGCTAGTGTAACTAGCAAGAATACCACGAAAGCAAGAAAAAAGAAGTACGCTATTAACTATTAACGTACCTGTCTCTTCCGAAACGAATGAGTACTATAGACTATCTGAGACTACCATCGTTCCTTCTGAGTCT
+
9=@@>ACCBBBCBDCIDDCDC@99:6<BB?BBBBCA@C?BAA;:4=8=B>B??>?@=>:>>'?;@A:ACCCCBBB9>=@BDBC0A@<@5;;;;*;AA>BABBCCHCC@B@CD?BBB?BBBABCDCCCCCCCCCD?CCBB?AACCEABB5949::4;AAACCBB?BCCAA??CD?>=>@BBBBA;=993999999%/<7:///;;??@:=:<>>>:>;>>DCD@BCCBBAA>A?BBB>BBB@BBBCCCCABCCCB@>@BBAA@@@BCBB?AAA995:2:6:@AAD???
@ATNG8:01054:00362
GATGGTAGATACTCGCTGATACACCCAGAAGATCAGACTCTAGAAGAATTCAGATTTTTAACACGAGAGTAAACGTAAAAAGAAGGTTTTACAAGACTCACGTTAACAATATTGCAGCAGTACGCACACAATCGAAGCGCAGTAAGGATGGCTAGTGTAACTAGCAAGAATACCACGAAAGCAAGAAAAAAGAAGTACGCTATTAACTATTAACGTACCTGTCTCTTCCGAAACGAATGAGTACGAGAGAGCACACGTGTCTACCATCGTTCCTTCTGAGTCT
+
?;@D8<A;;9<@DCCAAACBBBCCC?CCC@CC@??BAABBBBBB@BB?B?BBBBBBCB3B?CB>AAA@==?>4>=;;;;;*;=9=4::;&9A@;@CBBCEC;;:<>AB@BBCADCBBBBBBCCDBCCC@@>@BBA?CCBBBBBB=>9=00,0@<<=A?@<?AAAAD?BA@BBA<?;>==590/)//////%-2,././59<9::888255;B<@?CCC@CBBCBCC?C@BCB=BAA=A@@?>?AAA???A???CAAABA>?=;:5:==;?<??B??@?BA@@>
@ATNG8:01062:00391
GATGGTAGCGCACACATAGATACAGTACTCATTCGTTTCGGAAGAGACAGGTACGTTAATAGTTAATAGCGTACTTCTTTTTCTTGCTTTCGTGGTATTCTTGCTAGTTACACTAGCCATCCTTACTGCGCTTCGATTGTGTGCGTACTGCTGCAATATTGTTAACGTGAGTCTTGTAAAACCTTCTTTTTACGTTTACTCTCGTGTTAAAAATCTGAATTCTTCTAGAGTTCCTGATCTTCTGGCTCTCGTAGACAGATACTACCATCGTTCCTTCTGAGTCT
+
ABCCADC;;9BCCCCCCDCDCCCCBBBBBDBB=???@;AC@H@CDCDDCC?CCB??>?@DD??<@@BBCCBBBCD@?????1>B?CBBC=CCBB?BAA;@@>A@ACCD@DDCECCBB@CBB?C?CCCCBBBC@CCCD?CBCBBBCCCCCCCAA@@>BCC@CC@C?AABCCCCBA;?:9:9.:<?;:;:;:*;@BBB=AACCCCCCCC>BBBB2BCCCCADBBB?BCBBBAA<@?BBBCBB?BCC?CCBBCCBBBBCCCCBCCDDD?BABCD?B?B?BBCBBB?=
@ATNG8:01063:00365
GATGGTAGCAGTCATGCATATCTCACCAGAGATCAGGAACTCTAGAAGAATTCAGATTTTTAACACGAGAGTAAACGTAAAAAGAAGGTTTTACAAGACTCACGTTAACAATATTGCAGCAGTACGCACACAATCGAAAGCGCAGTAAGGATGGCTAGTGTAACTAGCAAGAATACCACGAAGCAAGAAAAAGAAGTACGCTATTAACTATTAACGTACCTGTCTCTTCCGAAAACGAATGAGTACCTCTCAGACGCTCAGTCCTACCATCGTTCCTTCTGAGTCT
+
4444./;/////9;//6;;<<<BA>>9>00///:894>=<;;888=6::7;.33333898'92322<8859;;@7225<>>>,9;45.555&559.57///----(/599699;5::3344999>999655;;?9499)488::::=8=?B99459988///)/7:===5886:99499995999677778(7=175>>?>=?@0616////5/65999;@@???@A:=57733&388-348=:::573??:8=<886...88.337322223-3-35889<;43/
@ATNG8:01019:00438
GATGGTAGCTATACGTATATCTATGTACTCATTCGTTTCGGAAGAGACAGGTACGTTAATAGTTAATAGCGTACTTCTTTTTCTTGCTTTCGTGGTATTCTTGCTAGTTACACTAGCCATCCTTACTGCGCTTCGATTTGTGCGTACTGCTGCAATATTGTTAACGTGAGTCTTGTAAAACCTTCTTTTTACGTTTACTCTCGTGTTAAAAATCTGAATTCTTCTAGAGTTCCTGATCTTCTGGTCTACTACACTGTACTCTACCATCGTTCCTTCTGAGTCT
+
;9CC@CCCCC?CEGCCDCCBBBBCECCBCC@@;?@??<AB?B@CCCCCCC@@@ABB?B?CBDC?C?CAA?@ACA?<??@?@/>?2:>>=8>BBB?BBB?BB<>>>BBC<@@@A@>@A<A@@<@<?@@>>==?9=>AAA6888>;;;A@@@B>>><@?A<@@;?7:::;@@@@@<???BB;B;?:>ADDD/?@???6<<=668A@??:?ABC/@;;;A8=5::5:AB@;;:<A:>=@@AF<>>><@@@A;;;AAAA>>>@AAA>>8=:::<9<<B<===AAAA=
@ATNG8:01022:00420
GATGGTAGTGTGTCTCTGAGAGTAGTACTCATTCGTTTCGGAAGAGACAGGTACGTTTAATAGTTAATAGCGTAACTTCTTTTTCTTTGCTTTCGTGGTATTTCTTGCTAGTTACACTAGCCATCCTTACTGCGCTTCGATTGTGTGGCGTACTGCTGCAATAATTGTTAACGTGAGTCTTGTAAAAAACCTTCTTTTTACGTTTACTTCTCGTGTTAAAAATCTGAATTCTTCTAGAAGTTCCTGATCTTCTGGAGATATCATCAGCGAGCTACCATCGTTCCTTCTGAGTCT
+
44;=8=AB@;9955556:;;:==<>:544888298::144.43:=>>?B>=9:69=<4<7;;;<8<:666><88166,--888$--6168;?7>><<5:555)5;4955545.5;;;<>CD<C@C?=8=;;99999499995977//)////7:5//7771//)/38:6;6;8944455:7<444444#45:455555$49455)5/-(-------05555'/5555.57<<855555.4<7<5::8444055<8=?=??>C>CCBC999@@@>?;>>>>?:<:<499?>=?A>
@ATNG8:01022:00449
GATGTAGTGTCATATGAGAGTGTGTACTCATTCGTTTCGGAAGAGACAGGTACGTTAATAGTTAATAGCGTACTTCTTTTTCTTGCTTTCGTGGTATTCTTGCTAGTTACACTAGCCATCCTTACTGCGCTTCGATTGTGTGCGTACTGCTGCAATATTGTTAACGTGAGTCTTGTAAAACCTTCCTTTTACGTTTACTCTCGTGTTAAAAATCTGAATTCTTCTAGAGTTCCTGATCTTCTGGTATGACTAGTGTACTACTACCATCGTTCCTTCTGAGTCT
+
ABBCBCCCCCDDAABCCBBCCDCBAACCBAB?BCCC<BE@D@AABDDCC?CAAAC?D@CCBA>B?CDDCBBBBB?BCCCC1AB?BCCD>DBBB@BCCBCC@CCDCBB?BBBCCCCB@CDD?B?BCBBBCCC@BCBD@CBBCCCCCCCCCCCBBB?DBB?BB?A?BBCBBBBCD@DCCBB9CAD?B4999-:@@@C=BBCCDCC@AA;?B?B0@B@AA4:6:@?BBCCCBB?B?BBBCCC@CAA?BCCCDBBCCCDBBBBBBEDD@B@@@C?C?C=AACCD@??
@ATNG8:01024:00402
GATGGTAGCTCTGCTCTGACTCTCGTACTCATTCGTTTCGGAAGAGACAGGTACGTTAATAGTTAATAGCGTACTTCTTTTTCTTGCTTTCGTGGTATTCTTGCTGTTACACTAGCCATCCTTACTGCGCTTCGATTGTGTGCGTACTGCTGCAATATTGTTAACGTGAGTCTTGTAAAACCTTCTTTTTACGTTTACTCTCGTGTTAAAAATCTGAATTCTTCTAGAGTTCCTGATCTTCTGGGCAGACTCTCACACGCCTACCATCGTTCCTTCTGAGTCT
+
@?@C@CBDDEDBABBCDCCBBCCCCABABC97289:;0;;5;>BCCCGAA>ACCBA>A?ACBB?B@BCCFCCCA@;99999):B>?:;;0;AAA?CAA=AC@B@@CDACCCCABAC@BCB>A>ABAAA989=@AAB?CCCCBBBBBBCCED:99?FCB??@<?=@AACCCCBB>A:;:;.;5;=;;;;;*;CAAB=BAAACCEA@@5;;;;*;B@@@?A@CCACCCBBBB@B?BCBDDD?BBBB=BBBBBBBA:;:?@BB@CCC@CCAA@@C@D@CBA@@CBB
@ATNG8:01026:00404
GATGGTAGCGCACACATAGATACAGTACTCATTCGTTTCGGAAGAGACAGGTACGTTAATAGTTAATAGCGTACTTCTTTTTCTTGCTTTCGTGGTATTCTTGCTAGTTACACTAGCCATCCTTACTGCGCTTCGATTGTGTGCGTACTGCTGCAATATTGTTAACGTGAGTCTTGTAAAACCTTCTTTTTACGTTTACTCTCGTGTTAAAAATCTGAATTCTTCTAGAGTTCCTGATCTTCTGGGTGTACAGCGAGTATCTACCATCGTTCCTTCTGAGTCT
+
?BAA>B=AACBBBCBCBBIDDABBCB@@@BBC?C@@@<@D@F@CCCCDCC@CBBBC@C@CCAA>A;BCBBCC@@@=;;;;;)9A?DCCEDCB@@<@@A=@C?ADCBDCACCAAAC::6;BA?B@BBBCBCCC@CBBB?BCCCCCCBBBBABBCCC?CBA>AB@DAAABBBBBAA;?:;;;.;<@5;;;;;*;AABH>DECCCCDCCD7<;;;*;BACCAGAFC@CCCCCBC@C?BCBBBC@AABC>BBBCCGCCCBA@A;<;BBFD;;;D?A>B=@@@BB@??
@ATNG8:01029:00425
GATGGTAGCACACGAGATCTCATCGTACTCATTCGTTTCGGAAGAGACAGGTACGTTAATAGTTAATAGCGTACTTCTTTTTTCTTGCTTTCGTGGTATTCTTGCTAGTTACACTAGCCATCCTTACTGCGCTTCGATTGTGTGCGTACTGCTGCAATATTGTTAACGTGAGTCTTGTAAAACCTTCTTTTTACGTTTACTCTCGTGTTAAAAATCTGAATTCTTCTAGAGTTCCTGATCTTCTGGCGCGTATGTATGTCGCCTACCATCGTTCCTTCTGAGTCT
+
CABD@DCCBBBBCCCCECCCBCCCBABBCCGC?A999,;?;@9CCCBBBB?ACB997:?BBBA>B?BBBAABCCC;>====>%>A<BB?A9>A@B@BCC@CB>BBAB8779:??@AAA<AAA<A;;<<>>=<<<=>>B=::;>>>@@@@AAAA?>>8=<;3996<8=??B??@>><>AAA?5>06078776(8>::;3;>???@@?;<8;KEE/>===A=B<AA<@@@A===;>:<>@?8868>>;<8966689;<??AA??8::D:>899:1616176=99=//
@ATNG8:01029:00436
GATGGTAGGACGAGCGTCTGAGAGGTACTCATTCGTTCGGAAGAGACAGGTACGTTAATAGTTAATAGCGTACTTCTTTTTCTTGCTTTCGTGGTATTCTTGCTAGTTACACTAGCCATCCTTACTGCGCTTCGATTGTGTGCGTACTGCTGCAATATTGTTAACGTGAGTCTTGTAAAACCTTCTTTTTACGTTTACTCTCGTGTTAAAAATCTGAATTCTTCTAGAGTTCCTGATCTTCTGGCGCTCTGTCACGTCTGCTACCATCGTTCCTTCTGAGTCT
+
44::8<=A>;;6;;<=><=?;969@CCC>CAA=@@?=@@5:6;AAACCC@CCCBB?@=@CCC@C@BBBCCCBBB999G@@+@C865<<19:;;5;;B=>@=@@;;;;7;CB@@;:;>ACB@C@ECCCAB@?;?@=B:CAAABB@@??@A??????CBB@BB:>:>>@ABCCCC?A@@@@7@?C<@@BBB0@ABBB<?>@>==999@=@>B>.5995:5:4995;77:://)/5/////;055;999;;666===<;;;<<<<>>:;;;==8<8@<>>BB@@@@
@ATNG8:01032:00424
GATGGTAGATATATGCACGCTCTACCAGAAGATCAGGAACTCTAGAAGAATTCAGATTTTTAACACGAGAGTAAACGTAAAAAGTAGGTTTTACAAGACTCACGTTAACAATATTGCAGCAGTACGCACACAATCGAAGCGCAGTAAGGATGGCTAGTGTAACTAGCAAGAATACCACGAAAGCAAGAAAAAGAAGTACGCTATTAACTATTAACGTACCTGTCTCTTCCGAAACGAATGAGTACACATCGTCGTGTCGTGCTACCATCGTTCCTTCTGAGTCCT
+
CECC?BCCBBCCCCGCBBBCCCCCC@ABC?DCCB>><?=AABAAAC?CC?C?BBBBBCCC3A=AAAA@@?=AAA9@@BBBBB5BBDD@CBB;CCC@CBBBCBBDD@D@BC?CBB?BBBBCBBBBCCCCCBBD?CC??>@BAABBBB>C@CBB>BCCCBBA??AA?AA?>BC?7777;;;;;3=<<;99999(9=:>888AAABA;@<@@==:=<@@BBC@BCBAABC>A>ACC>CAA?CCCCCBA@ACCCCCCCACBCBAAACDD?AABBB?B?C?BBBBBAA>A
@ATNG8:01035:00444
GATGGTAGAGAGACTGTAGCGCACCCAGAAGATCAGGAACTCTAGAAGGATTCAGATTTTTAACACGAGAGTAAACGTAAAAAGAAGGTTTTACAAGACTCACGTTAACAATATTGCAGCAGTACGCACACAATCGAAGCGCAGTAAGGATGGCTAGTGTAACTAGCAAGAATACCACGAAAGCAAGAAAAAGAAGTACGCTATTAACTATTAACGTACCTGTCTCTTCCGAAACGAATGAGTACTGCGTCTCACTCTCGCCTACCATCGTTCCTTCTGAGTCT
+
A=CC@HCBBCCCCCCCCCBBCCCCC=BBB?CCAAAD?B>@BBBBBB;=;=B?B@BAABAB2B?BBCBBBCBBBA9<=99999*:A;A4;;;*:C@=CCBDCCDBB=@=9:5:@?<@A??@BBCDFCCCCBCC?BABB?C@AA@@@B=@?B??>@DBBBBAC@BBB?>>@BB?AA@<@@??<8???:?AAAB/==9=988=AAAA<A<A>>><A;??CCC@DBCAAAA?A?BBD>BBB?BBBCCCBBBB?@@BBDDDDCCBC?BCC?B???B@B@C?CCCBBAAA
@ATNG8:01038:00413
GATGGTAGCATCATGCATATCTCACCAGAAGATCAGGAACTCTAGAAGAATTCAGATTTTTAACACGAGAGTAAACGTAAAAAGAAGGTTTTACAAGACTCACGTTAACAATATTGCAGCAGTACGCACACAATCGAAGCGCAGTAAGGATGGCTAGTGTAACTAGCAAGAATACCACGAAAGCAAGAAAAAGAAGTACGCTATTAACTATTAACGTACCTGTCTCTTCCGAAACGAATGAGTACGAGAGTCAGAGCAGAGCTACCATCGTTCCTTCTGAGTCT
+
;CBC?BCCCCCCCCCCCBBCCCBAA?ACC?CCCAAA?B?BBBBBBB>AA<B>@@AABCCC2C?CAAAAACCAAA7AACCDDD2CC=B4;;;6;CC@BBAACCCBC?B?AB?ABB?BBBBCCCCCCCEDDDBB?CCCC?BBBBBBBB>B?CBB?BCCBCCB??AAA?B@>BB>BBA<>?898*:>=99:9:9(9@:>888ABB@@;@;@BCB9=:>@CBC?CBBAACB?B?ACD>CBB?AAACCCBBBBBA@@CBAAACC@@;>?A<:8:9938/6/69:=>===
@ATNG8:01040:00449
GATGGTAGTGATACAGATCAGACACCAGAAGATCAGGAACCTAGAAGAATTCAGATTTTTAACACGAGAGTAAACGTAAAAAGAAGGTTTTACAAGACTCACGTTAACAATATTGCAGCAGTACGCACACAATCGAAGCGCAGTAAGGATGGCTAGTGTAACTAGCAAGAATACCACGAAAGCAAGAAAAAGAAGTACGACTATTAACTATTAACGTACCTGTCTACTTCCGAAACGAATGAGTACGATGAGATCTCGTGTGCTACCATCGTTCCTTCTGAGTCT
+
<CBA=BBBBBDGIHCCCAABCDCBB@BCC@CBBABA596:<@?DC?BB?B?B@BBBCCC2B?B@AAB>>;AAB:@>;;:;;+;>9=8<<<2<=B=B>;=;CAAA=A=@@<@==:=>A@@@???@===ABBA;8:;A7::<>??;;8;>D?@<=====<>><>>?A=>:>A=AAA<==>@B:>>>=;;898)67088=?=;;://*/7</885;:>===@:>=>=789=8=8=@@9==>6;6:9///9787>>998A665==:;;??:>>==<;@:=:<<<==>@@
@ATNG8:01041:00413
GATGGTAGAGAGACTGTAGCGCACCCAGAAGATCAGGAACTCTAGAAGAATTCAGATTTTTAACACGAGAGTAAACGTAAAAAGAAGGTTTTACAAGACTCACGTTAACAATATTGCAGCAGTACGCACACAATCGAAGCGCAGTAAGGATGGCTAGTGTAACTAGCAAGAATACCACGAAAGCAAGAAAAAAGAAGTACGCTATTAACTATTAACGTACCTGTCTCTTCCGAAACGAATGAGTACGTGTGCGACGTGTCTCCTACCATCGTTCCTTCTGAGTCT
+
65=>7<<@<@;>?;<<<=<===@D?8;@??@@?;@@8?>BBBBBAB???<?@D??>CCDF3F>>><====3339.7294444$49494;;;+<6616<=@;::00+/2793==:4:>886<=@A@@@??@@@?CCCC?BA@885>=:@=::905<<;<;<?:;873;<5;9/87=6?<887.7771/.....#-50----67989,2,288829499<5626AAAAAB?B?BCC=BCC798?>?>AA@@?897>>6898<=@<@@@;:;;;=;>;?;@AABBBBB
@ATNG8:01041:00442
GATGGTAGCGCACACATAGATACAGTACTCATTCGTTTCGGAAGAGACAGGTACGTTAATAGTTAATAGCGTACTTCTTTTTCTTGCTTTCGTGGTATTCTTGCTAGTTACACTAGCCATCCTTACTGCGCTTCGATTGTGTGCGTACTGCTGCAATATTGTTAACGTGAGTCTTGTAAAACCTTCTTTTTACGTTTACTCTCGTGTTAAAAATCTGAATTCTTCTAGAGTTCCTGATCTTCTGGATAGCGACGCGATATACTACCATCGTTCCTTCTGAGTCT
+
BCAA>BCBBBBCCCCCCCCCAAACDCBBBC?>:>BBB=CC?B?CCCDEBB=ACCCC?C?BBBA>B?CDCCBBBBC?BBCCC1BB>AACC=CCBD?CCC?CC>AA@EDE?DDDGDDBC?CBB=B?CDDDBBBC@CCCC@CBCCCBABDCCCCBBBB?BCD@BA?A?BBBBBCCCB?@>>>>4=9=;9:9:9*:@ABE<AADCCCCBBB<@@@@0@ABBC@C@DDACCCCCAA>@@DDCCCC@BAB?BCCDCBCCCDBBBBBDCCCC?ABBCC?C?C>AAC@@@BB
@ATNG8:01042:00442
GATGGTAGCACGACACGACGATGTGTACTCATTCGTTTCGGAAGAGACAGGTACGTTAATAGTTAATAGCGTACTTCTTTTTCTTGCTTTTCGTGGTATTCTTGCTAGTTACACTAGCCATCCTTACTGCGCTTCGATTGTGTGCGTACTGCTGCAATATTGTTAACGTGAGTCTTGTAAAACCTTCTTTTTACGTTTACTCTCGTGTTAAAATCTGAATTCTTCTAGAGTTCCTGATCTTCTGGTCTACTACACTGTACTCTACCATGTTCCTTCCTGAGTCCT
+
@A;D@DBBB@=<<<?<<>>655=666;;==6526===:>>:<9<>===BB@@@>==-3048:87?8::::333::49<<;<+??4<6655&2<<<8<78,7?8=?=8;:/687:?>A@=@AB=B<>>>?A?>>6A>>?9?AA?>>8;;;;DA888D:==>9?@8>:>===AA@@@=A>>?>/>5;7;<EKE/;;;BB8=>D;;;==<>1888)8<<<=6=6=>8=<<7///6>066:668,//73785778889/--76333733-3;99-2-209*,,,,2206
@ATNG8:01043:00432
GATGGTAGTGCGTGAGAGAGAGACCCAGAAGATCAGGAACTCTAGAAGAATTCAGATTTTTATCACGAGAGTAAACGTAAAAAGAAGGTTTTACAAGACTCACGTTAACAATATTGCAGCAGTACGCACACAATCGAAGCGCAGTAAGGATGGCTAGTGTAACTAGCAAGAATACCACGAAAAGCAAGAAAAAGAAGTACGCTATTAACTATTAACGTACCTGTCTCTTCCGAAACGAATGAGTACGTGTGACGTACGTGACTACCATCGTTCCTTCTGAGTCT
+
@B;;79>BCCCCCBBCCCCCCCCCC>BBB@CCD@@A?B?BBCBBBC@BB<>=?CCCCCCC2CCCCCCBBBCBBB>??DCEDD5BBAE@EGC;CAA=ABCCBCCCCAC@CC@BBB?BBBCECCCBCBCCCCBB@CCCC=BCBBA@883:=A@?;@A@@@BCC?CDCBBB?AA=ABB;?=0000*000:00000(/<6>9;;????@7;8;?AA9=:=>BBA?A@;;;AA?B@BBD=C??=@BBCCCCCBBBBCBCBCBBBBCCCCC?CCBAB?B?B?BBF??988
@ATNG8:01045:00441
GATGGTAGTGATACAGATCAGACACCAGAAGATCAGGAACTCTATAAGAATTCAGATTTTTAACACGAGAGTAAACGTAAAAAAGAAGGTTTTACAAGACTCACGTTAACAATATTGCAGCAGTACGCACACAATCGAAGCGCAGTAAGGATGGCTAGTGTAACTAGCAAGAATACCACGAAAAGCAAGAAAAAAGAAGTACGCTATTAACTATTAAACGTACCTGTCTCTTCCGAAACGAATGAGTACGTGTGCGTCGTGTCTCCTACCATCGTTCCTTCTGAGTCT
+
@CCC@>@A=B?>>@@>CB>?<<<AB?BCB@<<<ABA?B?:97<=9?9??8@=@:999777)36;=:@??C@==<.58:44444#4:5:.555&59>9>@@C@@@@@<@>@B>B@@759==BBBBCCCDGCAA@@CC@@=@@@?AACB?C@CDC@DBBCEDA?=@@BBAA>>;7;;:*0.....(../59;;==:&:928225567//(.(.557(//(/7=>>=?@@?@?@8;6337*373-3377;;=?@=>?>><??BBCDBC>AAB?BAAAC?B?B@BBB>>???
@ATNG8:01046:00406
GATGGTAGGCGACATACATACGCGCCAGAAGATCAGGAACTCTAGAAGAATTCAGATTTTTAACACGAGAGTAAACGTAAAAAGAAGGTTTTACAAGACTCACGTTAACAATATTGCAGCAGTACGCACACAATCGAAGCGCGGTAAGGATGGCTAGTGTAACTAGCAAGAATACCACGAAAGCAAGAAAAAAGAAGTACGCTATTAACTATTAACGTACCTGTCTCTTCCGAAACGATGAGTACAGAGAGTACGATATGTCTACCATCGTTCCTTCTGAGTCT
+
;55=:?@?<@;55996;;;<<<<6916>B=>>966>;D@BBBB998=??;?<?CCBBBCC1@?ABCCJA;;;;;,9:::>@@+??:?<@GG2==><@AAACB@@B27-33-3:<29988:::;;@@@@BA@@;@;99;?@CBA=@A3;4;AA5;;BBBBCE@BBBBBC?AA=AA@;>?9::,9:9;999999%00)0/./99:986827:75/5777>AA<ABCCBBC@D@;;;0;:99<<>?>@ABCA@AC>?>>@>>=A?A9949<678;@<?=>>>@???7
@ATNG8:01046:00426
GATGGTAGTGTCAGTGCGCGTCGTCCAGAAGATCAGGAACTCTAGAAGAATTCAGATTTTAACACGAGAGTAAACGTAAAAAGAAGGTTTTACAATACTCACGTTAACAATATTGCAGCAGTACGCACACAATCGAAGCGCAGTAAGGATGGCTAGTGTAACTAGCAAGAATACCACGAAAGCAAGAAAAAGAAGTACGCTATTAACTATTAACGTACCTGTCTCTTCCGAAACGAATGAGTACTATAGACTATCTGAGACTACCATCGTTCCTTCTGAGTCT
+
9==C@DBCBCB?;666<<=<BBB;;24A>4;@BAAA>A=A;:998A9?@>?8<>78777(78<<>??>>>;;;3;;99;;;'9;;;4999&5>;6;><B===CC@C@CD@DBB?BBBCBBBBICAAABBBG@BBBB?A?CCDBBB<@=@;;5;B@@@BBE@CCB????BB>BBA>@??>>8?<81::<<=+<>9887::AAAA=A<BAAA<@;>>BDD@AA;;;?@?@<@A@8@00-0:==@B@??DCBB877@CCCCBA@??;:@000@6;6;7;;>@@AAA
@ATNG8:01047:00442
GATGGTAGTCTCAGATAGTCTATAGTACTCATTCGTTTCGGAAGAGACAGGTACGTTAATAGTTAATAGCGTACTTCTTTTTCTTGCTTTCGTGGTATTCTTGCTAGTTACACTAGCCATCCTTACTGCGCTTCGATTGTGTGCGTACTGCTGCAATATTGTTAACGTGAGTCTTGTAAAACCTTCTTTTTACGTTTACTCTCGTGTTAAAATCTGAATTCTTCTAGAGTTCCTGATCTTCTGGAGATATCATCAGCGAGCTACCATCGTTCCTTCTGAGTCT
+
@5;9:B66;CCEBDBBBBBBBBBCBBBBBA@@<?ABC=BB?BACFECBBB?BBBBD>@>@AAA<@295<<<<==A:>BBBC3CC?BAAA=:8;@:;<<7==459;<?B?>BCC;:;B@BCG:;;<HDCFCCC@CCCD?CCCBBC@A@BBA;;;@?=@@@:@@:=4:9::>@@9:49>@>@3@9@;;:;;;*;@BBC<;;CD;<<A@A5;;;.;;;:@2:4:@9@AAABA@>@@CBBB@@>@BC?CCBCBC@BAA@<<;ECBCBC<@;;;@<@9@<@?@@AAAA
@ATNG8:01048:00438
GATGGTAGCTCACGTACGTCACACGTACTCATTCGTTTCGGAAGAGACAGGTACGTTAATAGTTAATAGCGTACTTCTTTTTCTTGCTTTTCGTGGTATTCTTGCTAGTTACACTAGCCATCCTTACTGCGCTTCGTTTGTGTGCGTACTGCTGCAATATTGTTAACGTGAGTCTTGTAAAACCTTCTTTTTACGTTTACTCTCGTGTTAAAAATCTGAATTCTTCTAGAGTTCCTGATCTTTTGGTAGAGCGTGCATATATCTACCATCGTTCCTTCTGAGTCT
+
45CD:=BCDCCCACAB:59@?BBBBBBCBBBB>@@@A<AB>A6;:9@@AC?CBCBA=@<::9C>B@BBBBBBBBB?BBBBB1?<;>8888&6@9929>?8?A?BBCCCC>>>>>>?>>;>@@<@:==?886==8=::9.9>::9A>>>@A@@===?;;;;:;;5;;?A???@@AA<@?@@@5@7:7:@DDD/??=>@8>ACDAAA><<6<<9<.<<<=>:>;?@<>==A>>><A<@@@;;;;;/;156977-//9;<@===@<9==,----709090--/=::;;
@ATNG8:01050:00427
GATGGTAGCTCATATCAGCGCAGCCCAGAAGATCAGGAACTCTAGAAGAATTCAGATTTTAACACGAGAGTAAACGTAAAAAGAAGGTTTACAAGACTCACGTAACAATATTGCAGCAGTACGCACACAATCGAAGCGCAGTAAGGATGGCTAGTGTAACTAGCAAGAATACCACGAAGCAAGAAAAAAGAAGTACGCTACTTAACTATTAACGTACCTGTCTCTTCCGAAACGAATGAGTACGATGAGAGAGCTCTCTCTACCATCGTTCCTTCTGAGTCT
+
7:;;7?<@?666>>>>BCAAACDBC<AAA6:7????<??AAA???@=??<?9===:9::+51776?6999226(69=====(9525.55)5557:::////-//3//)/99)//445<<<>>B@B9;;@<@AAA@CDC???@A;@>A;;59>><C>>C?@@?::>6;78;77//;//*/8:4......#2747225977...05.3356381655557<<>;;;<7:6:<<1<44039333::::;;==:::85599:::@@A9>@<<@4939;@888;=>?
@ATNG8:01051:00436
GATGGTAGAGAGACTGTAGCGCACCCAGAAGATCAGGAACTCTAGAAGAATTCAGATTTTTAACACGAGAGTAAACGTAAAAAGAAGGTTTACAAGACTCACGTTAACAATATTGCAGCAGTACGCACACAATCGAAGCGCAGTAAGGATGGCTAGTGTAACTAGCAAGAATACCACGAAAGCAAGAAAAAGAAGTACGCTATTAACTATTAACGTACCTGTCTCTTCCGAAACGAATGAGTACAGAGAGTACGATATGTCTACCATCGTTCCTTCTGAGTCT
+
?;CC@BBCDBBBCJAAABAFCCCCD<BCB@CEC@A?>@:BBB@BCC@AA>B?AAA@AAAA3B?BDBABBCC999+6:::;;;';;<<455)5994566??>=BB7;7;A=A;:8:BEGDDCCBCECBBBBD@DBBC@CBABBABA=B?A;;8;BEDCBAA?BBBAAA@AA>ABB@DA@@@700/)08:;=,<=9A889=>>8818:>===8=188BBB@B;;:BBC>A>ABB=BCC@::9BC99:ABBABB?@?BBBBAA@@AA:==@@B<@<@<>>>=>>>>
@ATNG8:01053:00413
GATGGTAGTATCTGCACACTCTGTCCAGAAGATCAGGAACTCTAGAAGAATTCAGATTTTTAACACGAGAGTAAACGTAAAAAGAAGGTTTTACAAGACTCACGTTAACAATATTGCAGCAGTACGCACACAATCGAAGCGCAGTAAGGATGGCTAGTGTAACTAGCAAGAATACCACGAAAGCAAGAAAAAAGAAGTACGCTATTAACTATTAACGTACCTGTCTCTTCCGAAACGAATGAGTACTGTATCTATGTGTGCGCTACCATCGTTCCTTCTGAGTCT
+
BBDD?BBCBBBBBDCCCBCBCCCBB?BDD@CCCCAA>@<@?BBBBD?DD=@@A?>77777(8:@@BCCBBBAA@:??=@@@@0?B>A4;;;6;CC@CCBCCCCCB?B?BC@CBC?ABAABDDCBBBCCCDBB?BEBB?BBB@BB@@<A?@??>@CCCCCCA???AABB@BB@@@A;>>=>>8=>=;988888%8=:A888AAA@@;@;??AB=A;AACCB@BBBBBCC@C?BBD=BBA>BBBCCCCBBB@@@@@@@CCBB@?@@@A<AAA:939/6/69<=?><>
@ATNG8:01058:00433
GATGGTAGTATCTGCACACTCTGTCCAGAAGATCAGGAACTCTAGAAGAATTCAGATTTTTAACACGAGAGTAAACGTAAAAAGAAGGTTTTACAAGACTCACGTTAACAATATTGCAGCAGTACGCACACAATCGAAGCGCAGTAAGGATGGCTAGTGTAACTAGCAAGAATACCACGAAAGCAAGAAAAAAGAAGTACGCTATTAACTATTAACGTACCTGTCTCTTCCGAAACGAATGAGTACTACTCTCAGAGACACACTACCATCGTTCCTTCTGAGTCT
+
@ABB<BCCCBBCBEECCCCCCDCBB@BBB?BC@@@A?B>AACDDCB?BB=B=?A?;;;<<.>?BCCCBBBBBB?6<>9:;;;*;A>B5:;;&9AB:@CBCCCHDD>@>?E@CBC?BAABBCDCCCCCCCCCC?BBBB?BBAABBAA>BADCB?BBBBCCBA?BBBBBB?BA;@@@9=?<==8===;:88988%/<7<///;;A;;7;=>=>>:=:=@CBB>BBBACCC?B@BBB=BBB?BBBBDCCBAABBBBBB>>>BB?A@ACC<@@@??:=5;5::;=>>??
@ATNG8:01061:00413
GATGGTAGTGCGTGAGAGAGAGACCCAGAAGATCAGGAACTCTAGAAGAATTCAGATTTTTAACACGAGAGTAAACGTAAAAAGAAGGTTTTACAAGACTCACGTTAACAATATTGCAGCAGTACGCACACAATCGAAGCGCAGTAAGGATGGCTAGTGTAACTAGCAAGAATACCACGAAAGCAAGAAAAAGAAGTACGCTATTAACTATTAACGTACCTGTCTCTTCCGAAACGAATGAGTACGAGAGAGCACACGTGTCTACCATCGTTCCTTCTGAGTCT
+
<5AB@CCCCBCCCCECECCCBB9994;DD@CCCC@@>@@AABBBCF@BB?B?><?89:::$88@@BBBCCC>>=3<::<;;;$9<<<4555&5<<7;A<=?>BCG@B@BC?BBC@CCABCCCCCCCCCCDCC?CCCC?BABBCB@@<A?BAA>ABBCBCCA=ABCDA@=@C?A?A@CC@@@8===999999(:=:=;;:@@@>><><@@AE8<7:ABAB?ABBBBBC@C@BBB>BCB?BBBBBBCBBBBB@@@CBBBBBBB????9<<==A<?9>9>@ACB>>>
@ATNG8:01062:00406
GATGGTAGATACTCGCTGATACACCCAGAAGATCAGGAACTCTAGAAGAATTCAGATTTTTAACACGAGAGTAAACGTAAAAAGAAGGTTTTACAAGACTCACGTTAACAATATTGCAGCAGTACGCACACAATCGAAGCGCAGTAAGGATGGCTAGTGTAACTAGCAAGAATACCACGAAAGCAAGAAAAAGAAGTACGCTATTAACTATTAACGTACCTGTCTCTTCCGAAACGAATGAGTACGTGTGACGTACGTGAGCTACCATCGTTCCTTCTGAGTCT
+
CCCC?CCCBCBCCCBBBCCCCCAAA>ABC?BBB???@B?BBB???B?AA>@=?????@@A2A?B?;?BBB@@@B:@@CCCCC5CC@C@BBB;BDE@CCCCCCCCB@C?CC?CCD?AABBCDCCCBBBDDDDD@E???=@BDFCBBB?B?BAB@BDDDDBBA?ABCBBB?CC@A@@<@@@@@8>==;98888(8=:>888AAA@@;@<@@AA<>:>?B@@=@CBABBC?B?BBB=BAA>AABBAA@AAAAAACCCDCBBB@@?BBB?A???B>A?B?BBCCDD::
@ATNG8:01022:00452
GATGGTAGTGTCAGTGCGCGTCGTCCAGAAGATCAGGAACTCTAGAAGAATTCAGATTTTTAACACGAGAGTAAACGTAAAAAGAAGGTTTTACAAGACTCACGTTAACAATATTGCAGCAGTACGCACACAATCGAAGCGCAGTAAGGATGGCTAGTGTAACTAGCAAGAATACCACGAAAGCAAGAAAAAGAAGTACGCTATTAACTATTAACGTACCTGTCTCTTCCGAAACGAATGAGTACTGTATCTATGTGTGCGCTACCATCGTTCCTTCTGAGTCT
+
;;9@>@A@BB;655;555<;666==:>BB@BC;;;;7;<@@AAACE@@?>???>>9::::(9;@AA??>@>==<3<?;:;;;':9;>4:9:&9@@5@A;@;>@9:4:::949AB?BCABBBBBBBBECCFGE@D@@A?CBBAA@AA9?;@:;4;B@@@BBB?BCCBBA?AB@CCB999???8???>>?>?>/=?;888=?;;<B=B=A?@@=A<@@BBD@AA@CCCC?C>BBD=A::89@@@@BABBBBCDCAA???A>>?@@BB<=>>==8=:=8:::>:::?
@ATNG8:01022:00464
GATGGTAGTGTGTCTCTGAGAGTAGTACTCTTCGTTTCGGAAGAGACAGGTACGTTAATAGTTAATAGCGTACTTCTTTTTCTTGCTTTCGTGGTATTCTTGCTAGTTACACTAGCCATCCTTACTGCGCTTCGATTGTGTGCGTACTGCTGCAATATTGTTAACGTGAGTCTTGTAAAACCTTCTTTTTACGTTTACTCTCGTGTTAAAAATCTGAATTCTTCTAGAGTTCCTGATCTTCTGGTGAGATATGCATGATGCTACCATCGTTCCTTCTGAGTCT
+
B@@@?B<ABB:;6<<;AA@@@@@BBCA@ABA>AAAA=AC@C@@??BCAA>ABBBB?B?BBBB?B@BBB@>==BD<??AAA.=>>AAAA8ABBB>=>?<@B=879=@@8>>A?????=@@A:>:=AA<<>>><@AAA;??AA?@>>>@@AAA@@A:>>=<AA=@<@AAAA=<:;5;>?>?2@<?=?BBBC/??:::3;>>>=>;::<08777(8<=<?<<5999666=::>;@=@@@@@@<@@A=>==AAA>>@A>999856688388<<A<@;><>@@@@??@
@ATNG8:01023:00456
GATGGTAGTGTCATATGAGAGTGTGTACTCATTCGTTTCGGAAGAGACAGGTACGTTAATAGTTAATAGCGTACTTCTTTTTCTTGCTTTCGTGGTATTCTTGCTAGTTACACTAGCCATCCTTACTGCGCTTCGATTGTGTGCGTACTGCTGCAATATTGTTAACGTGAGTCTTGTAAACCTTCTTTTACGTTTACTCTCGTGTTAAAATCTGAATTCTTCTAGAGTTCCTGATCTTCTGGACAGAGTGTGCAGATACTACCATCGTTCCTTCTGAGTCT
+
449939<>@@;=@E@@CDDA@@ABBCA@<;79.4444)5:.5.6<>B?AA?;@@;??A>@@AB>C>BBEEECCBB<:::::);@<@:;;.:@;;5;@@=AB=;;<DA@<AAABBCCB?CAA=A?BBC;;;BC?BBCC?BBBB;<<CBBBBDCBBBAEDD>AAAC@BBCDBBBAA>@;;;0;5;>;;;;.;?9:;,;:?@@A>@?@2999*5==59.9=BA=BCCDDBB@C@CCCBBB?BAA7;;@ACBBBB;;;;;;DBBBC;;<ACDBGAGA;;;BBBBB
@ATNG8:01023:00487
GATGGTAGTATATCGCGTCGCTATCCAGAAGATCAGGAACTCTAGAAGAATCAGATTTTTAACACGAGAGTAAACGTAAAAAGAAGGTTTTACAAGACTCACGTTAACAATATTGCAGCAGTACGCACACAATCGAAGCGCAGTAAGGATGGCTAGTGTAACTAGCAAGAATACCACGAAAGCAAGAAAAGAAGTACGCTATTAACTATTAACGTACCTGTCTCTTCCGAAACGAATGAGTACGTGTGACGTACGTGAGCTACCATCGTTCCTTCTGAGTCT
+
77796<<?B<@;;969===;;@EBB?@;:.599:9;6;6;;<===;855044<:33333$3-333/////99918644444$4;6;8=>>2=>@<??>@?>===:>9;;69883///9:<=>>;666B@@@;;>::7;?;=BBBC=>:>00,0=>>>=48089:899433,379496///(///03333&..277222226;5:3922216.5244934444<33-34<992::;7333;;::<<=?>A><:::9988444::6;<3436:6;7BBC<87;;
@ATNG8:01026:00471
GATGGTAGTGCGTGAGAGAGAGACCCAGAAGATCAGGAACTCTAGAAGAATTCAGATTTTTAACACGAGAGTAAACGTAAAAAGAAGGTTTTACAAGACTCACGTTAACAATATTGCAGCAGTACGCACACAATCGAAGCGCAGTAAGGATGGCTAGTGTAACTAGCAAGAATACCACGAAAGCAAGAAAAAGAAGTACGCTATTAACTATTAACGTACCTGTCTCTTCCGAAACGAATGAGTACGAGAGAGCACACGTGTCTACCATCGTTCCTTCTGAGTCT
+
>@BD@CCCCCAA999CCDECDA:::/;DG?CBCDDE@C@BCBAA?:6@@?B?BA994===+=8=BBBBBBAA@A=;6;6===+>>9=0555&5<<6;AAA>@@@@=@?BA?BBB?AABBC@A@CCCCCBBCD@CCBB@BCBBCD??<@?B@@<@BBBCDCBACABACC=BB?C@B@BC???8=::3::999(8<7<;;;AAB>=:==AAAA=D=@@CBB@CCCBBBB@C?BBB<ABB=??BBBBBBAAAB@AABBBBBBBB@<<;<?>=;?9=8<9?@ACCC@@
@ATNG8:01028:00475
GATGGTAGATACTCGCTGATACACCCAGAAGATCAGGAACTCTAGAAGAATTCAGATTTTTAACACGAGAGTAAACGTAAAAAGAAGGTTTTACAAGACTCACGTTAACAATATTGCAGCAGTACGCACACAATCGAAGCGCAGTAAGGATGGCTAGTGTAACTAGCAAGAATACCACGAAAGCAAGAAAAAGAAGTACGTTATTAACTATTAACGTACCTGTCTCTTCCGAAACGAATGAGTACGTGTGACGTACGTGAGCTACCATCGTTCCTTCTGAGTCT
+
@@@B@BCCDCBBCCCCCCBBBBBDD>BCC@A?@A??=@@DECBBBB@??<>@BBBBCCCC3B?B??BDDDDAAA8=<;;;::*:C=B4;;;6;BEBCBCBDECCC>A>@B?BBC@BBCCCBABDCCCDDCCC?CABB>@@BB>??A=A=A:::;BCCCBBB?AAAAAA@CD@AAA999@@@;9:9;?ADBF.;;=A>>;66(/-(-43--.6>3;5557399?656>6=9;;;1:7616//.6669;@>=9@=<>;:;>;;;;;;5:>=<<:>9=9<=>:9:98
@ATNG8:01033:00489
GATGGTAGCTCGCTGATGATATCTCCAGAAGATCAGGAACTCTAGAAGAATTCAGATTTTTAACACGAGAGTAAACGTAAAAAGAAGGTTTTACAAGACTCACGTTAACAATATTGCAGCAGTACGCACACAATCGAAGCGCAGTAAGGATGGCTAGTGTAACTAGCAAGAATACCACGAAAGCAAGAAAAAAGAAGTACGCTATTAACTATTAACGTACCTGTCTCTTCCGAAACGAATGAGTACACATCGTCGTGTCGTGCTACCATCGTTCCTTCTGAGTCT
+
:<=B@CDCCCAB<BCBEHDCBBB:;6:BB=BBBBBA=A>@?@BCCD@EC>A>ACCBCBBB1?9?@@@@@A?==;3;<;:999$9>:;7<@C9CCC@CCCCBBC;;8;?AB?BDC>??AAAB@BDB;;;BBCD@DDDD?AABCBBCB?B@C;;:<CC@@@BD?AAAABB>BB???>?A>;;;3733,/55555$58///./9=A@A<A:?AAA=B===A@@;@AA@@@C@C=??D>BBB=?>BABCCCEBBBBCCAAABCCA?????;?@@@B?B@B?BBAAAA88
@ATNG8:01034:00460
GATGGTAGCTCGCTGATGATATCTCCAGAAGATCAGGAACTCTAGAAGAATTCAGATTTTAACACGAGAGTAAACGTAAAAGAAGGTTTACAAGACTCACGTTAACAATATTGCAGCAGTACGCACACAATCGAAGCGCAGTAAGGATGGCTAGTGTAACTAGCAAGAATACCACGAAAGCAAGAAAAAGAATTACGCTATTAACTATTAACGTACCTGTCTCTTCCGAAACGAATGAGTACTATAGACTATCTGAGACGTACCATCGTTCCTTCTGAGTCT
+
@BCC@CDCCB==CBABCCCCAA@AB>BCB@GCCBBB<@<???::9A;><6;6;;<B=>C58488898888333(384444&497<.55)5;;7666;>?>==9=<@?;??A?CDCABB;;;:;9ABC@C?CDDD?BBBBCC@?=@?B<;:;@C?AAAB>BBBBBA@BB?=>=:<<;;96977,75555(.94;+///.2:94838./.4>3;;??@?@?>?AAA<?=?BD=BBB@B>@>BBBB999@A997>ACCDBB989?A9;=B?@=A=@;@?>==999
@ATNG8:01035:00494
GATGGTAGTATCTGCACACTCTGTCCAGAAGATCAGGAACTCTAGAAGAATTCAGATTTTTAACACGAGAGTAAACGTAAAAAGAAGGTTTTACAAGACTCACGTTAACAATATTGCAGCAGTACGCACACAATCGAAGCGCAGTAAGGATGGCTAGTGTAACTAGCAAGAATACCACGAAAGCAAGAAAAAAGAAGTACGCTATTAACTATTAACGTACCTGTCTCTTCCGAAAACGAATGAGTACACACTCTCATATGACACTACCATCGTTCCTTCTGAGTCT
+
9<=A?CCCCBAAA@><@BB;55<5406BB=BCBBCC@C@CBCCBBB@BB?B?BBAAAFCC3B<???@@@@@@>>899<9>@@+?@;@:CCC;AAB=B9::>A=5686:CC<?@C;9:BBBCBBCHCCCCDDC@DCCD?BBCBBB??<@@B;;;;CBBBCCB?CCABAC?BB?999=@@9::,7<;9AAAAAA);=39///::>AB7;79=>>3857BCBB?B@@@@;93988999-88817@CBBBBBBBBBBBAAAAADCBBBCBC@B???B?B>B>BBBABCBB
@ATNG8:01038:00491
GATGGTAGCTCGCTGATGATATCTCCAGAAGATCAGGAACTCTAGAAGAATTCAGATTTTTAACACGAGAGTAAACGTAAAAAGAAGGTTTTACAAGACTCACGTTAACAATATTGCAGCAGTACGCACACAATCGAAGCGCAGTAAGGATGGCTAGTGTAACTAGCAAGAATACCACGAAAGCAAGAAAAAGAAGTACGCTATTAACTATTAACGTACCTGTCTCTTCCGAAACGAATGAGTACACACTCTCATATGACACTACCATCGTTCCTTCTGAGTCT
+
B=BB@C>CC@;?;699BBCCCBB@@=@AB=ABCBAA?A?AAABBBB?@A?B?BBBBBCCC3C?BBCCCCCB99:,9<;;;;;':;<<499906CC:CC>CCDDCC@D@BB?AA@;??A@ACBBCDCCCCBAB@DDBA=ACCDD????A=@:;7;BBDDCCB>?@EDA@=@@:=>>499CFD>B??=;=<==+;?;?>=>BCB>>;>=??>>:=:>=BBB?BBBAB::5:>>>@9?BB=AAAAAABBBCBBCBBB;;;CCCCAAAD@CAABB?B=@=??B?????
@ATNG8:01040:00481
GATGGTAGTACATGATAGACGACACCAGAAGATCAGGAACTCTAGAAGAATTCAGATTTTTAACACGAGAGTAAACGTAAAAAGAAGGTTTTACAAGACTCACGTTAACAATATTGCAGCAGTACGCACACAATCTAAGCGCAGTAAGGATGGCTAGTGTAACTAGCAAGAATACCACGAAAGCAAGAAAAAAGAAGTTACGCTATTAACTATTAACGTACCTGTCTCTTCCGAAACGAATGAGTACGATGAGAGAGCTCTCTCTACCATCGTTCCTTCTGAGTCT
+
<<>??AACCB@AAB@@@BA?@AA;:16@B>BBCCBA?@9=BCCDAA=@@;>:<<>:::9:'9299;>=?EBBBC<@::5999(9=6;6A<<+;>>;@BBAA@C:;5:9<<9?CC?BABABDCEFECBABAGFADCDCAFBBA@;;;50:A..(-85---;;58::::9<??9?><8=>??;9;775/?@?@?'@?9/0*/0>=;<<;<4888=58889A@@8@BAAABC?>669C>CCC9:9CCBAB??99:B999A??>@?;=7758:=;;@9>9>,0/==>>BB
@ATNG8:01040:00496
GATGGTAGATATATGCACGCTCTACCAGAAGATCAGGAACTCTAGAAGAATTCAGATTTTTAACACGAGAGTAAACGTAAAAAGAAGGTTTTACAAGACTCACGTTAACAATATTGCAGCAGTACGCACACAATCGAATCGCAGTAAGGATGGCTAGTGTAACTAGCGAGAATACCACGAAAGCAAGAAAAAAGAAGTACGCTATTAACTATTAACGTACCTGTCTCTTCCGAAACGAATGAGTACGTGTGACGTACGTGAGCTACCATCGTTCCTTCTGAGTCT
+
===B:=?CCCCCGCCBBBBCGFCCC?CBC@CCCC?@=??BAABABB???;?<>>?::999$7,3<ABB@BC>==78;AADDD2DD@D?CBB;CCC?BBBCBDDDC?C@CC@BBB>AAC?@@CBCCCCCCDCC@CC?@>@CAAB@@@?B?C@A?@BBBBBBB?BDDBBACBB@BBB=@@999,999;9999:9%0=:=0/0<9==<:<<?@AA;?<?BDCC@CBBBBBD=@?ABB<BCC?BBBBBCCCBABBBCDCCBBBCAAABBC=??A@C;?;??AAAABB9:
@ATNG8:01047:00478
GATGGTAGGCGTGTGAGAGTCTGCCCAGAAGATCAGGAACTCTAGAAGAATTCAGATTTTTAACACGAGAGTAAACGTAAAAAGAAGGTTTTACAAGACTCACGTTAACAATATTGCAGCAGTACGCACACAATCGAAGCGCAGTAAGGATGGCTAGTGTAACTAGCAAGAATATCACGAAAGCAAGAAAAAGAAGTACGCTATTAACTATTAACGTACCTGTCTCTTCCGAAACGAATGAGTACGTGTGCGACGTGTCTCCTACCATCGTTCCTTCTGAGTCT
+
@CDE@CCC@CBBBCCCDCC@@BAAA4<DFADDC?BC?C?AABABBC@BB?B=AAA??@@@2B@CCC@@@CBBBD9??89888(9A;<7===2==B<A>>>??@>?:?;?@<@@A<?>>><;;;AAAAA=>=>:>A<<8<>>>>>?@;C;?==7=AAAAAAA:?>>@@>:>>588AAA?@A@7==?<@ABAA/6758??@>>=@@4:7:AAA<@;>ACAA;AAA::;>;A9<<C7@==9>>>?;;<>>===??A>>>@@@AA;AAA<?????:>;A=A@?=>>=>
@ATNG8:01056:00476
GATGGTAGGACGAGCGTCTGAGAGGTACTCATTCGTTTCGGAAGAGACAGGTACGTTAATAGTTAATAGCGTACTTCTTTTTCTTGCTTTCGTGGTATTCTTGCTAGTTACACTAGCCATCCTTACTGCGCTTCGATTGTGTGCGTACTGCTGCAATATTGTTAACGTGAGTCTTGTAAAACCTTCTTTTTACGTTTACTCTCGTGTTAAAAATCTGAATTCTTCTAGAGTTCCTGATCTTCTGATATGAGTGACTCGTGCTACCATCGTTCCTTCTGAGTCT
+
<5==8=BBABBABBBBBBBCCCCC?CCCBB;:9;BBD?CC@D@C@A@CCC@CCGCB@B>@ABDAG?CCCDCB@@@=:;;;;*9@<CCCD>CBCC@BBDAAA:;;BCBC@EGCDCBBBACCC;;;;CCCDCBB@BCDD@CCCCCCCBBCCBBBBAA=A::6;A=A8::BBCCB;;99@@@A7B=B>BBBBB2CDCCG>BBBCBBBBAA=@@@@,A@@AB=A=AC@FGCDC;;:;>AACBBB?;:;BCCCCBBBCA@@BB@;;;CDAAAACD>A?A@CCBBBB>?
@ATNG8:01058:00461
GATGGTAGCGAGCGAGTGTGTATACCAGAAGATCAGGAACTCTAGAAGAATTCAGATTTTTAACACGAGAGTAAACGTAAAAAGAAGGTTTTACAAGACTCACGTTAACAATATTGCAGCAGTACGCACACAATCGAAGCGCAGTAAGGATGGCTAGTGTAACTAGCAAGAATACCACGAAAGCAAGAAAAAGAAGTACGCTATTAACTATTAACGTACCTGTCTCTTCCGAAACGAATGAGTACGTGTGCGACGTGTCTCCTACCATCGTTCCTTCTGAGTCT
+
??AC@CDCCCCCBBCCCCDCBBBBB?CCC?BBBCAA?A?BBAAABB>BB>B>BBCCCCCC2C?BBBBCCDCAA@:>?:::::*;A>A>CBC<BCG@CBBBCCDCC?B?BB?AAA?BBBAAABBCCCDBBBBB=CDCC?B@A@CCAA>BACCC?CBCCCCCC=BBDDAA>BC@BBB<@???=8999;<====,>?<@:99BB@@?<A=B@?@<>:==CCB?BAAABCE@B?BDE>CAA>AAABFCFBBBABBBBBBBBBBBB?BCC?A@=AD@C?C?CCCBBBCC
@ATNG8:01014:00532
GATGGTAGCGCACACATAGATACAGTACTCATTCGTTTCGGAAGAGACAGGTACGTTAATAGTTAATAGCGTACTTCTTTTTCTTGCTTTCGTGGTATTCTTGCTAGTTACACTAGCCATCCTTACTGCGCTTCGATTGTGTGCGTACTGCTGCAATATTGTTAACGTGAGTCTTGTAAAACCTTCTTTTTACGTTTACTCTCGTGTTAAAAATCTGAATTCTTCTAGAGTTCCTGATCTTCTGGTATGACTAGTGTACTACTACCATCGTTCCTTCTGAGTCT
+
;AAA>A=BBCCBCCCCCCCDBBBAAABBA@>=;>;;;,9B<DACCCCCCD@AA@CB;C@CBCB>C@DCBCBBBBC?BBCCC3BC?CBBA<@?@@=ABC?CHAGHEDCB@CBCECBBB@CDC@B@BBBCCCBB@ACCC>BACCCCBBBBCBDDAAA?BBC?CC?C?AABBBCBCC@BBBBB8@;@4;;:;:*;@BBC;;;CBBBCCCCACDCD5CBABA7;7;C?BBC@AAC@C@BACCCC>AAB>BBBCBCCCCJDBBBCCCCCC@DDCBC?B?B@CCCCCB@A
@ATNG8:01015:00522
GATGGTAGGTGCTGAGTGTATCCAGAAGATCAGGAACTCTAGAAGAATTCAGATTTTTAACACGAGAGTAAACGTAAAAAGAAGGTTTTACAAGACTCACGTTAACAATATTGCAGCAGTACGCACACAATCGAAGCGCAGTAAGGATGGCTAGTGTAACTAGCAAGAATACCACGAAAGCAAGAAAAAGAAGTACGCTATTACTATTAACGTACCTGTCTCTTCCGAAACGAATGAGTACCTCTCAGACGCTCGTCCTACCATCGTTCCTTCTGAGTCT
+
?:@C@HCB?CCCCCCCCCBCBB?CEG?CCCC??<??AAEBBBC?CC?B>BBBBBBAB1B?@@@ABBBBBBB9?>77777'7?<?/89828;A<B==<?@@AA9>9>?;??C:>;;;>>B>>>>=?>A>>:>>>>:>===>>>A:>:>;;7;>>>>@@@;>><<@C?>>7;;;6;;566-8::8=@@>?/8838@>>>??AA;??>?@;?7;;???;A<<<>>A:>:>>>7>BB>BB?@AAA;??@@AA@>>>@AA?@:@>>9>>>>?:>:>9>AAA>>;;
@ATNG8:01017:00511
GATGGTAGCGAGCGAGTGTGTATACCAGAAGATCAGGAACTCTAGAAGAATTCATATTTTTAACACGAGAGTAAACGTAAAGAGAAGGTTTTACAAGACTCACGTTAACAATATTGCAGCAGTACGCACACAATCGAAGCGCAGTAAGGATGGCTAGTGTAACTAGCAAGATACCACGAAAGCAAGAAAATGAAGTACGCCTATTAACTATTAACGTACCTGTCTCTTCCGAAACGAATGAGTACGTGTGCGACGTGTCTCCTACCATCGTTCCTTCTGAGTCT
+
///<:99;><<565<;;9<:>5955.59;6569@@?=A9@BBBBCB?A?6@=AB>=@CCC3D@9::@AAA??=>6<7;>>0:<>>:>8>??.99:5:://////71754405::5:<;6449<556;9==::2999:8:>:74373-56;;;055:88:8;2733833,33388,33333(33317777+523,38....(///277<9667;59;;;;8=DDA@AC=@<<<;0;;;2:783:<;33333333338=333828;;48888>=@?B6;;;9/7//
@ATNG8:01022:00504
GATGGTAGCATCATGCATATCTCACCAGAAGATCAGGAACTCTAGAAGAATTCAGATTTTTAACACGAGAGTAAACGTAAAAAGAAGGTTTTACAAGACTCACGTTAACAATATTGCAGCTGTACGCACACAATCGAAGCGCAGTAAGGATGGCTAGTGTAACTAGCAAGAATACCACGAAAGCAAGAAAAAGAAGTACGCTATTAACTATTAACGTACCTGTCTCTTCCGAAACGAATGAGTACCTCTCAGACGCTCGTCCTACCATCGTTCCTTCTGAGTCT
+
999?5;:555<AA:66=@@?@@@AB=???:>@;;5=8=8=;??CAB@BB@B7BBAAA===+>8D>:>@BBB@@=3:7;4444$49.5.599+;;>7<<?=>B@??8=<;;5;@A=BBCBC;9;BAAACDD;;9;CBB?BAA@CBBA5:5:AA>ACCB::;F@CCBAA@900;?//*/989928::7====B1=B6?<>><=;?A;@=?777291888776;=>B@@@?C>99>7>AA=AAA==?<8<<888@A@798C:>?@A@@<:8886-517.55695222
@ATNG8:01022:00518
GATGGACAGACGTGACAGAGCGCCAGAAGATCAGGAACTCTAGAAGAATTCAGATTTTTAACACGAGAGTAAACGTAAAAAGAAGGTTTTACAAGACTCACGTTAACAATATTGCAGCAGTACGCACACAATCGAAGCGCAGTAAGGATGGCTAGTGTAACTAGCAAGAATACCACGAAAGCAAGAAAAAGAAGTACGCTATTAACTATTAACGTACCTGTCTCTTCCGAAACGAATGAGTACGTGTGCGACGTGTCTCCTACCATCGTTCCTTCTGAGTCT
+
=>CC@BA;;B966>>CCCB@@@B@CDFABAA@AA@C?BBBBBBB?CC@B>?>=;<===.??CCD??;>??AA:AA;;;;;+:<7<1888,6>A:@@>>>????;?<AA=A=>:>@@@@@@@@@A@@@AA?:>>@A;@<<==>@>9><>5516??>>>CC=CCA>>><AD;C<=8;;999/97719;;:;+:;6;ACEEDD8868<@@@@<@<>>A>>7=>@?>>A6:6:?>3<5616==<<>===>:::AA?<>>>?@?<@@@=???>>;>;A=A?@@@>??
@ATNG8:01028:00532
GATGTGAGAGACTGTAGCGCACCCAGAAGATCAGGAACTCTAGAAGAATTCAGATTTTTAACACGAGAGTAAACGTAAAAAGAAGGTTTTACAAGACTCACGTTAACAATATTGCAGCAGTACGCACACAATCGAAGCGCAGTAAGGATGGCTAGTGTAACTAGCAAGAATACCACGAAAGCAAGAAAAAGAAGTACGCTATTAACTATTAACGTACCTGTCTCTTCCGAAACGAATGAGTACTGCGTCTCACTCTCGCCTACCATCGTTCCTTCTGAGTCT
+
CCDCBCCCCEABBBDDCCCAAAB=BBB?CCBBBB?B?BBBDBBB>BA>@?A@@ABBBB3B?BCBCBD???>=4<:;;;;;*;B>B4:;;*9<<7696ACCCCG@B?BA?C??>@BBBDCEFFDBBBBBCE@DBBB?BCCCBBAA=A?B@@>@CCCCCAA>ACCBBB?BB>BBC=AA???89969>>?@@/>>;>;:;<==?@<@;@BBB<@<>;A@CACCBCCBB@B?BCD=CAC?AAAA@BBBBBBBBABBBBCCBCD?BDC>AACBC?B?B?BBDAA?>?
@ATNG8:01030:00517
GATGGTAGAGTATCATGTGTATCTCCAGAAATCAGGAACTCTAGAAGAATTCAGATTTTTAACACGAGAGTAAACGTAAAAAGAAGGTTTTACAAGACTCACGTTAACAATATTGCAGCAGTACGCACACAATCGAAGCGCAGTAAGGATGGCTAGTGTAACTAGCAAGAATACCACGAAAGCAAGAAAGAGAAGTACGCTATTAACTATTAACGTACCTGTCTCTTCCGAAACGAATGAGTACATAGATATACGTATAGCTACCATCGTTCCTTCTGAGTCT
+
@@CC@CCCCBBBCCCCBBCCCBAAB?BBDD=BBBB=A=ABCCCBB>B@=@?@@AAABBC5B@CCCBBBDCCCC>BBCFCCC3BB9A2:;:.;BC?BBBBCDEBB=A?CC?CAB?BCCCCCBBCCCDCBBBC?CCCC?BBBBCCBC>A>AAA<ABBBBCCB@BCAAAB?AB>BBB@BB@@?+9993999,:@>?=ABB???DIE@C@BBCB?A>@CC@@?@CBBBCB@D?AAC>BBC@BBBBBBBCAAAA?AAAA<<<A;;;>>>;><<<B?B>B>BBBB@666
@ATNG8:01031:00505
GATGGTAGTATCTGCACACTCTGTCCAGAAGATCAGGAACTCTAGAAGAATTCAGATTTTTAACACGAGAGTAAACGTAAAAAGAAGGTTTTACAAGACTCACGTTAACAATATTGCAGCAGTACGCACACAATCGAAGCGCAGTAAGGATGGCTAGTGTAACTAGCAAGAATACCACGAAAGCAAGAAAAAAGAAGTACGCTATTAACTATTAACGTACCTGTCTCTTCCGAAACGAATGAGTACTATAGACTATCTGAGACTACCATCGTTCCTTCTGAGTCT
+
7::@>A;EDDAA<??@CDD:;;BCB?CCC@CBA@@@=@?CBB???C=?>@F?>??AABBB/A>???ABA@A:::,9>;;;::':?;?9>>>4@EEADBBBBEECB@C?CC@DCC?BBBBBCCEDC;;;EFDD?CCCD?ACABBCBB>@?A:;7;BBBCCCC@AAABBB?BB?AAA?BBBCB;===99:::::%/85//./79>??<@:@;AA;A=>>BBB>BBBAA@@>@@BBB?CCC>AAB??@CCBBBDC?@?>CCDBBBBBBE?BBBBB@B?C?ABEBBA??
@ATNG8:01032:00520
GATGGTAGGCGTGTGAGAGTCTGCCCAGAAGATCAGGAACTCTAGAAGAATTCAGATTTTTAACACGAGAGTAAACGTAAAAAGAAGGTTTTACAAGACTCACGTTAACAATATTGCAGCAGTACGCACACAATCGAAGCGCAGTAAGGATGGCTAGTGTAACTAGCAAGAATACCACGAAAGCAAGAAAAAGAAGTACGACTATTAACTATTAACGTACCTGTCTCTTCCGAAACGAATGAGTACCTCTCAGACGCTCGTCCTACCATCGTTCCTTCTGAGTCT
+
//::279>599;?@<A@@A@AA:;606AA@CFBCCB>B@BBAAB@@<@@=>;98484?<<+;7:=<888=@B@C;A998??=,?A<@<AA@6==<5<768?@@@@;?=BB===<=A@@>>>===@@@@AAAA:?>>><AAAA====9=;@@A;>===@@>>9<AAAAA:@@;;;=;AA555,7994;DDCD/7838><<///<==7@=?>>><?>@???@;>>?><>@=A<AAA:AB>;>@B@888=?=>=BAA>>==>?>>;>??=?B@@@;@;@:=<>?>>>>
@ATNG8:01035:00518
GATGGTAGAGAGAGCTCTCTCATCGTACTCATTCGTTTCGGAAGAGACAGGTACGTTAATAGTTAATAGCGTACTTCTTTTTCTTAGCTTTCGTGGTATTCTTGCTAGTTACACTAGCCATCCTTACTGCGCTTCGATTGTGTGCGTACTGCTGCAATATTGTTAACGTGAGTCTTGTAAAACCTTCTTTTTACGTTTACTCTCGTGTTAAAAATCTGAATTCTTCTAGAGTTCCTGATCTTCTGGTGAGATATGCATGATTGCTACCATTGTTCCTCTGAGTCT
+
?@@C?BABBCCCCBB;565555999<0//<<<<BBBE?CB@C?;;:AAAA5:899<7:=@A@?8C<@ABBBA?<=8:9:9:'65)..77707A=;1;37/398<;77=>:?>>9:://*/=<4:6;:;@>>>@;>>?@388::D>>>AAA;::<=</658;AA=A<AA>=;;;//*/6777-72;-//;;;,:99;<07976669:::47888*7///8386>?;>998///386658;89,//85976866669;9:://(/99683//(.7270548222224
@ATNG8:01042:00504
GATGGTAGCGAGCGAGTGTGTATACCAGAAGATCAGGAACTCTAGAAGAATTCAGATTTTTAACACGAGAGTAAACGTAAAAAGAAGGTTTTACAAGACTCACGTTAACAATATTGCAGCAGTACGCACACAATCGAGCGCAGTAAGGATGGCTAGTGTAACTAGCAAGAATACCACGAAAGCAAGAAAAAGAAGTACGCTATTAACTATTAACGTACCTGTCTCTTCCGAAACGTATGAGTACGATGAGATCTCGTGTGCTAATCGTTCCTTCTGAGTCT
+
DCAA?BCBBCCBABBCDDCBBBABB@CBC?BBAC??;@>AABBCCA>AB>B>BBCCCCCC5C@CCCCCCCCBBA8>?::9:9*;B@B5<:;'9CD@CBBCBDDAB?B?BB?BBB>BBB@BBCCBBBCCCCBD?CDCBB???BBBB?CAC@@>@GCCBBBB@BBBAAA@BC>BBB>A@@@>6>>>;>CDDD/CC?B:99BBABC=D<AA8:498<:CBC@CBBCBCC?A>@BE>CCCABBBCCBB@AAAABBBC@@BBB@>=:@<@AAC?C@C@DCCBBA??
@ATNG8:01051:00512
GATGGTAGCTCTGCTCTGACTCTCGTACTCATTCGTTTCGGAAGAGACAGGTACGTTAATAGTTAATAGCGTACTTCTTTTTCTTGCTTTCGTGGTATTCTTGCTAGTTACACTAGCCATCCTTACTGCGCTTCGATTGTGTGCGTACTGCTGCAATATTGTTAACGTGAGTCTTGTAAAACCTTCTTTTTACGTTTACTCTCGTGTTAAAAATCTGAATTCTTCTAGAGTTCCTGATCTTCTGGGCTGCGCTGATATGCGCTACCATCGTTCTCCTTAAGTCT
+
6=>??BBDDCBBBCDCCDCBBBBBBBDECC@?9;99:6;B@EACCCCCCE@CCCCC?B@BCCC@D>BBCCCCABA?CADDD3BB?BCCC>BBBC@CCC?CC@CBBBBCBEDCCCCCC@BBB?B?CDDCBBBC?CDCC>A@CCCBAACBBBBABAB?CCC@BB?B<>>CCCCCDD@DCCCC9@=A;AA?@?,>B@@B<BBBECCBBBB=@@@@,@@ABB?B?BC@BBCCBBB?A?BCCCCC=@?AB<BBAABBBBBBCCBAABBBA?BCCCB@CBB@C@C@CB::
@ATNG8:01052:00511
GATGGTAGGACGAGCGTCTGAGAGGTACTCATTCGTTTCGGAAGAGACAGGTACGTTAATAGTTAATAGCGTACTTCTTTTTCTTGCTTTCGTGGTATTCTTGCTAGTTACACTAGCCATCCTTACTGCGCTTCGATTGTGTGCGTACTGCTGCAATATTGTTAACGTGAGTCTTGTAAAACCTTCTTTTTACGTTTACTCTCGTGTTAAAAATCTGAATTCTTCTAGAGTTCCTGATCTTCTGGTGAGATATGCATGATGCTACCACTCGTTCCTTCTGAGTCT
+
44:<8=>B:CB;66==;;?@@@@@=@@AABDB@BCCC=BB?B@CCCDDCC?BBB;;6;=CA@@>A?ACCDB;;9@9>????,:;59@@?6@>:96:@B;?A<A@AAAB?BFCGCCCD@BBD:;8<CBABB;;5;B@?=ABBBC@@ABBBABCBA@=A@?9?>8<299?=?>@@A;@;;;;.99=95::::(:@@BB8A;;9=>??;;9==B>0=;;00*0;>@;@>@;;:=8?;@@?AAA<@?B?BCCBBCCCAAAA;;;;;;AA?@@@A@@=@=@=@ABBCA:;
@ATNG8:01063:00541
GATGGTAGAGAGACTGTAGCCACCCAGAAGATCAGGAACTCTAGAAGAATTCAGATTTTTAACACGAGAGTAAACGTAAAAAGAAGGTTTTACAAGACTCACGTTAACAATATTGCAGCAGTACGCACACAATCGAAGCGCAGTAAGGATGGCTAGTGTAACTAGCAAGAATACCACGAAACAAGAAAAAGAAGTACGCTATTAACTATTAACGTACCTGTCTCTTCCGAAACGAATGAGTACGATGAGATCTCGTGTGCTACCATCGTTCCTTCTGAGTCT
+
BBBD?CBBCCCBBCCCCDDC=BBC=BBD@BBBC?>:><@@BBCCC?CC>B>BBBBBCCB1B>BBBBBBBBBBB9=>999;;.9A;A9@@@5@>B=B>>>@AAAA:@:@A;???9>>>>>A@>>>AAA===A;@@@A7====AAAA7=9>==:<>>>AAAA9AAA@@@:@A;AAA:>>877099578888*//*/;;;@?AAA=A;AA<=7;;<=<AA7==A<;;;;C;>=>7>??9==A>>>>>??A;;;?A@@@AA;=><AA:;<<?D=A<A<AC@@>?>>
@ATNG8:01016:00559
GATGGTAGGCGTGTGAGAGTCTGCCCAGAAGATCAGGAACTCTAGAAGAATTCAGATTTTTAACACGAGAGTAAATGTAAAAAGAAGGTTTTACAAGACTCACGTTAACAATATTGCAGCAGTACGCACACAATCGAAGCGCAGTAAGGATGGCTAGTGTAACTAGCAAGAATACCACGAAAGCAAGAAAAAGAGTACGACTATTAACTATTAACGTACCTGTCTCTTCCGAAACGAATGAGTAACCTCTCAGACGCTCGTCCTACCATCGTTCCTTCTGAGTCT
+
ABCCGDDD@AA@CDCCCCCBBCCCC>CCB@BCCBBD@C?BCCBBBB?BB@C@DAAABBBB3B@CCCBBAAABAA;A???BBB3B@<A<ADD2==C=BA?>>@A>>;>=AA<??A<>>?@?@@@A??>A@>>?;;;;>9=;=>==AA:>:=@@<@@>>>@AA;A@@@;;7;@8<<C599><<3<;8399:::+///=<<@DD?>><=79///6=78>==@8=>@988>,/*/9<6:==7;;=?66.6;A9:;A98////99>><A;;7;?A@@=B:=:===<>@;:
@ATNG8:01016:00589
GATGGTAGTATCTGCACACTCTGTCCAGAAGATCAGGAACTCTAGAAGATTTCAGATTTTTAACACGAGAGTAAACGTAAAAAGAAGGTTTTACAAGACTCACGTTAACAATATTGCAGCAGTACGCACACAATCGAAGCGCAGTAAGGATGGCTAGTGTAACTAGCAAGAATACCACGAAAGCAAGAAAAAGAAGTACGCTATTAACTATTAACGTACCTGTCTCTTCCGAAACGAATGAGTACTATAGACTATCTGAGACTACCATCGTTCCTTCTGAGTCT
+
@CAB?BCDDCCCCHGDDCBBB==CC?BBD@BBCCBB;@<@?ABDBAACBBD>AAABCCCC3B>ABCBCBBBAAA;@@@?@@@0@C>B=@@@7@BC?CCBCCCD@@>A@CC?A@A?BBCBBBBABBCCBBCDC?CBBB?CCCCABBF<@<@::6;DAAABCC?BBBBBB>AA499@;>@999,7;;5;9<<</:><B588@?===5;5;===<A=A@DCC@CB@@@BC=A?BBB=B@A=?BBBBBBBBAAAC@;;?BCCBBBCBAA>ABBBB?B@B?BBA>?>AA
@ATNG8:01025:00558
GATGGTAGCACGACACGACGATGTGTACTCATTCGTTTCGGAAGAGACAGGTACGTTAATAGTTAATAGCGTACTTCTTTATAGCGTACTTCTTTTTCTTGCTTTCGTGGTATTCTTGCTAGTTACACTAGCCATTCTTACTGCGCTTCGATTGTGTGCGTACTGCTGCAATATTGTTAACGTGAGTCTTGTAAAACCTTCTTTTTACGTTTACTCTCGTGTTAAAAATCTGAATTCTTCTAGAGTCCTGATCTTTGGAGATACACATGATAATCGTTCCTTCTGAGTCT
+
B<BB@DCCCCC;69EC:;;;66<BCCCBECBB@BCCC>CD@D?AAACCCB?CCB??<??BBAB?B?BBBBBCC@A>:9928ABCCAA=>A?AA@A@.AB?ABCC=AABB@BBB?AA5:9@@@=288>@B@@@<>><??<??AA?A@><><<:6=8789:==>?<<;9;880222+57274=?AAB=>>@378>ED.:;@;;9979.>>@AA8=///::<<=@18887'2>>AB;@<=?<?B=<<=>>9><;<888*918:9;==>;;;887/(/9--)-(-(-4699AA;
@ATNG8:01027:00583
GATGGTAGTGATACAGATCAGACACCAGAAGATCAGGAACTCTAGAAGAATTCAGATTTTTAACACGAGAGTAACGTAAAAAGAAGGTTTTACAAGACTCACGTTAACAATATTGCAGCAGTACGCACACAATCGAAGCTCAGTAAGGATGGCTAGTGTAACTAGCAAGAATACCACGAAAGCAAGAAAAAGAAGTACGCTATTAACTATTAACGTACCTGTCTCTTCCGACGATGAGTACGATGAGAGAGCTCTCTCTACCATCGTTCCTTCTGAGTCT
+
6<>>:@;;@CGEDCBAA@;9;;@:;54488=AAB?:4:8;;;@>>B?BB8=7::;33333$3,397888>A;:15694444$49.42555&555.5>99<<666:>:<<9<;>7554444;;=<<>=@@@@>A;::?BA@@B;:99=;?>?>@DDDB@@?@BBDBCC?BB>9::3:::99,99:3:@@A@2@=37/----335/538:::59699>??:=6665559;46////////9:::<;;;::::::85556665505555?<?1807;9666:9
@ATNG8:01027:00588
GATGGTAGCGCATATCAGCGCAGCCCAGAAGATCAGGAACTCTAGAAGAATTCAGATTTTTAACACGAGAGTAAACGTAAAAAGAAGGTTTTACAAGACTCACGTTAACAATATTGCAGCAGTACGCACACAATCGAAGCGCAGTAAGGATGGCTAGTGTAACTAGCAAGAATACCACGAAAGCAATAAAAAGAAGTACGCTATTATCTATTAACGTACCTGTCTCTTCCGAAACGAATGAGTACGAGAGTCAGAGCAGAGCTACCATCGTTCCTTCTGAGTCT
+
:;;>:>=;;;;;AABBECBB@@;<<0;A@9===>B@<@<??@ABAC@DC?B?BAC;;;;;*;=A@AACDCCEDG?CCCCCCC5CF@C@CID<BBB?BCCBECCCC?B8::?AAA?998<?????BBBBBBBB?B;;;<@@?@AAAB?B?BBB@BCBEDCCD@BBBAAA=?@6:9949@@@C;??>>AACCD1>?8=799@@;:;<@@BAAB<@<@>>>A;888=;==0718=D;@@@<?867???===;----67998=7699777776;;07+-*---9979=
@ATNG8:01029:00564
GATGGTAGTATATCGCGTCGCTATCCAGAAGATCAGGAACTCTAGAAGAATTCAGATTTTTAACACGAGAGTAAACGTAAAAAGAAGGTTTTACAAGACTCACGTTAACAATATTGCAGCAGTACGCACACAATCGAAGCGCAGTAAGGATGGCTAGTGTAACTAGCAAGAATACCACGAAAGCAAGAAAAAGAAGTACGCTATTAACTATTAACGTACCTGTCTCTTCCGAAACGAATGAGTACATAGATATACGTATAGCTACCATCGTTCCTTCTGAGTCT
+
9::@?BFCCBBBCECCCCCBBCBAA>ACC@CDCCAA?A@BBDCCBB?CC@C@B@>9:9:9)9=DCDBBCCC998*8?:;;;;*;?>@599909A@>CCBBEEDBB?B?AC@CCB>BBBBBCCCECCCCCCCC?CDDD>ABAAAA?C>C@C@@>@CCCBBBB?BBB@@??CD@BBB>A@AA>799818CDED/==7=///==@==:>=AA@@;@<@BCBC@ABBBBBB?B@BBB=A?><>>>BCCCCACAAAAAAA>>>CAAAA??7?>@@D?A<A<AAA@@;:;
@ATNG8:01030:00578
GATGGTAGCATCATGCATATCTCACCAGAAGATCAGGAACTCTAGAAGAATTCAGATTTTTAACACGAGAGTAAACGTAAAAAGAAGGTTTTACAAGACTCACGTTAACAATATTGCAGCAGTACGCACACAATCGAAGCGCAGTAAGGATGGCTAGTGTAACTAGCAAGAATACCACGAAAGCAAGAAAAAGAAGTACGCTATTAACTATTAACGTACCTGTCTCTTCCGAAACGAATGAGTACGATGAGAGAGCTCTCTCTACCATCTTTCCTTCTGAGTCT
+
?@CDADCBBCDBBCECCBBBBBDCC@CBB?ABAA>?>@@BBCBBBB>BB?B?BBBDCCCC2C?DB;?@ECB???4=@;;<<<*;?=@5:99&9AB=BABACCBBB<@>@B@CDC@CC??BCCCCCBBBDCCC?CBBB?CAAACBBB=B?@998:BBBBBBB?BCCBAA?BA?A>>9>@?>=899:<?DEED2B@<@888@@@@@;?<BBBB:>:>@DDD@BCBBB@@>@@BCE>BBC?ABBBCBBBB@@@CCCCAA?ADAA?=>>=@<<<<6<8><AACABBB=
@ATNG8:01031:00570
GATGGTAGCACGACACGACGATGTGTACTCATTCGTTTCGGAAGAGACAGGTACGTTAATAGTTAATAGCGTACTTCTTTTTCTTGCTTTCGTGGTATTCTTGCTAGTTACACTAGCCATCCTTACTGCTCTTCGATTGTGTGCGTACTGCTGCAATATTGTTAACGTGAGTCTTGTAAAACCTTCTTTTTACGTTTACTCTCGTGTTAAAAATCTGAATTCTTCTAGAGTTCCTGATCTTCTGGTCTACTACACTGTACTCTACCATCGTTCCTTCTGAGTCT
+
CCCC?BBCCBBBCCCCCCDDCCCCCAABCDBA@BB@@:??=@@CECAAAC@CCCAB?B@BBAB?C>BAABBCCBB?@@?@?.?=9@;;;0;999<ABB?CC>AAACB?<?@@@?>>>9>>@8<:=>=>@A@A=BB8858877?8::@ADAA===@;>>?=DD;>9@AAAAAA@@;@@AAA5A5:4::9:9*9:666)//7776<?==:=BBB/@??>><>=AA=BAA@AAA<A;@@@<=>///=7::9@@AACA>>>>>@A==66176669599>9==>>>===
@ATNG8:01033:00589
GATGGTAGCACGACACGACGATGTGTACTCATTCGTTTCGGAAGAGACAGGTACGTTAATAGTTAATAGCGTACTTCTTTTTCTTCTTTCGTGGTATTCTTGCTAGTTACACTAGCCATCCTTACTGCGCTTCGATTGTGTGCGTACTGCTGCAATATTGTTAACGTGAGTCTTGTAAAACCTTCTTTTTACGTTTACTCTCGTGTTAAAAATCTGAATTCTTCTAGAGTTCCTGATCTTCTGACAGAGTGTGCAGATACTACCATCGTTCCTTCTGAGTCT
+
BBBB@BCBCCDB=A<BA@@55559@CCCJF;;=;CDD:@@<@>ABCKEDD?BCA?C?B?BBBG>@>ACBBAC@=<7ABBAB1??9???37?==6=8817>88856><7>>;;;:>@<@@B=B;>>@@?@8838?>A=@;;;AAA>>>>>>==>?<@@A=BB;?;??;;8AA?=387975+53959;;;;*;:766/65559:9>;;7;AA@*77999596=C4585>@AB:<4<///==59/85587::558=>A=<===?BB7;;???9=:==AAAB@@>=
@ATNG8:01034:00595
GATGGTAGCAGACGTGACAGAGCGCCAGAAGATCAGGAATCTCTAGAAGAATTCAGATTTTTAACACGAGAGTAAACGTAAAAAGAAGGTTTTACAAGACTTCACGTTAACAATATTGCAGCAGTACGCACACAATCGAAGCGCAGTAAGGATGGCTAGTGTAACTAGCAAGAATACCACGAAAGCAAGAAAAAGAAGTACGCTATTAACTATTAACGTACCTGTCTCTTCCGAAACGAATGAGTACCTCTCAGACGCTCGTCCTACCATCGTTCCTTCTGAGTCT
+
B<AC@BCBCBCCCCBBDD:;;CDCC?BBB?BBAAAA?A@DDCDBBBB?9959>ABBBBBBB1A<ABBBBABCBBB9?@;;<;<*;?>?<@@@7@B@=ACCCACCBA@6;5;?<@BC>AABBCDDDDCCCCAA@@@CCCE@C:;;BA@@?B?B@@>@BBCCDBA?AAA????BC<AAB7:9AA@9@9939>>>>,9818889;>>>?<A<@=>>=B<>>CCD?CBE@@@C>A;???7<<=;???AABB@BBBCBBBAABABF??;?@@=??@>B?B@B?BCBBBBAA
@ATNG8:01035:00550
GATGGTAGCACACGAGATCTCATCGTACTCATTCGTTTCGGAAGAGACAGGTACGTTAATAGTTAATAGCGTACTTCTTTTTCTTGCTTTCGTGGTATTCCTGCTAGTTACACTAGCCATCCTTACTGCGCTTCGATTGTGTGCGTACTGCTGCAATATTGTTAACGTGAGTCTTGTAAAACCTTCTTTTTACGTTTACTCTCGTGTTAAAAATCTGAATTCTTCTAGAGTTCCTGATCTTCTGGCGCGTATGTATGTCGCCTACCATCGTTCCTTCTGAGTCT
+
@?CC@CCCC>BBBBCCBBBDCCBBCCCCGCBB?BBBB=BC@B@BBBBDCC?CCCBB>B>AABA??=????CCCCC?AACCC2AA?@A>D;@AAB>BBB>B>ABBBBBB?B=AAAAAA:@@A:>:=<<<<:::<@@@@<@@@?????AAA@@><<><ABB=>=:=9>AA@AAAAA9@??@?3?;@;@?AA@/AA@AA8??DAAAA==><@AAA/A???C<A<AA<AAAA?@?:>;>AA?=;:@AA;888;;=>>@@AA???A<>>@=???>><><?=BAAA@@;;
@ATNG8:01035:00591
GATGGTAGTATAGAGCTCTACATAGTACTCATTCGTTTCGGAAGAGACAGGTACGTTAATAGTTAATCGTACTTCTTTTTCTTGCTTTCGTGGTATTCTTGCTAGTTACACTAGCCATCCTTACTGCGCTTCGATTGTGTGCGTACTGCTGCAATATTGTTAACGTGAGTCTTGTAAAACCTTCTTTTTACGTTTACTCTCGTGTTAAAAATCTGAATTCTTCTAGAGTTCCTGATCTTCTGGGCTGCGCTGATATGCGCTACCATCGTTCCTTCTGAGTCT
+
BCCC?CCCBBBCCCCCBBBCCCCCCCBBBC@A>@BBB<BB@B?BB@@AAA>AAAA@<A<BCBB>B>ABBBBBB?>>>>>1=>:?==;8>AAA<A@@;>>6::>>@A<@@@>>>@@;@?A=A<AACD=>=A<AAAA<@8:8>>AA??>@@>>=D=AAA9??:>:>B>>>@AA@:?=AAA5A=D:?>AAA/BA8;:05:95A@@@>>;=>>?.=>A@@<@=BB;????=?=<A;A9<;>>49;991;687>>AB>==?@>>=@BA;==>AA:=7=;@@@??=88
@ATNG8:01039:00571
GATGGTAGGCACTGCGCACACATCCCAGAAGATCAGGAACTCTAGAAGAATTCAGATTTTTAACACGAGAGTAAACGTAAAAAGAAGGTTTTACAAGACTCACGTTAACAATATTGCAGCAGTACGCACACAATCGAAGCGCAGTAAGGATGGCTAGTGTAACTAGCAAGAATACCACGAAAGCAAGAAAAAAGAAGTACGCTATTAACTATTAACGTACCTGTCTCTTCCGAAACGAATGAGTACTACTCTCAGAGACACACTACCATCGTTCCTTCTGAGTCT
+
::9>;@=@<@A;;65;;;?CCBBCG7@@@<;>@>:;4:9>@@@@BC@CCAC@BBABCCDC2D?BB>??AAA???8?ABCIME5BB@B>BBB3BBB=CACDCCCDD?A?;;6;BA6::AABCGEED;=;DCCCACCBC?@?@ABBBC?C?A;;6;AABAA?@<???999>AA<@@@9>>===5;86/667787%/5///./..6>A>F;;;=A:@<@ACA@?A@@CBAB>A=@?B=A@?:????AACCBEB???BBBA>>AA;:9<<49:?@?;?=@599<///<<
@ATNG8:01042:00590
GATGGTAGCGCATATCAGCGCAGCCCAGAAGATCAGGAACTCTAGAAGAATTCAGATTTTTAACACGAGAGTAAACGTAAAAAGAAGGTTTTACAAGACTCACGTTAACAATATTGCAGCAGTACGCACACAATCGAAGCGCAGTAAGGATGGCTAGTGTAACTAGCAAGAATACCACGAAAGCAAGAAAAAGAAGTACGCTATTAACTATTAACGTACCTGTCTCTTCCGAAACGAATGAGTACGATGAGATCTCGTGTGCTACCATCGTTCCTTCTGAGTCT
+
9;;@?BBBBBBAAIGGFDDCCCBBC=CBA?@BAD@@7:89CCCCAA?CD@D?BBBBBCCC1@=ABBAACCB@AA;AAABBBB2BC@C<AA?+=?>7@AAABBB@@<??AA>BAA=???AAADCDCBBBCCCDBDDCD@C@@@CCBD@C@B:96;B@@ACCEABBACCB@CC=??B?BBBBD<AAB?BCFFE39979A@@BB>>@=B8;;@@:>;;;BCDACCBBEBC?C@CBC>C;;7:???BBCCCCCCABBBB>>>CBA=>AA;>>>>B?B@D:==@>>>>>
@ATNG8:01043:00550
GATGGTAGTCTCAGATAGTCTATAGTACTCATTCGTTTCGGAAGAGACAGGTACGTTAATAGTTAATAGCGTACTTCTTTTTCTTGCTTTCGTGGTATTCTTGCTAGTTACACTAGCCATCCTTACTGCGCTTCGATTGTGTGCGTACTACTGCAATATTGTTAACGTGAGTCTTGTAAAACCTTCTTTTTACGTTTACTCTCGTGTTAAAAATCTGAATTCTTCTAGAGTTCCTGATCTTCTGGGATGTGTGCGCAGTGCCTACCATCGTTCCTTCTGAGTCT
+
BBAB@BCCCCCD;;;A@@BBBCBBCBCBCBBB?ABGC?FCACAFCBBDDC@BBAA?<@<@BBB@D@BCCBABCBB9;9898)8A;@?CD=?:@=8<<@=@B8::@BCCADCBBBBBC;;;C@C?BB;;;BBC@CCDE@FBBBB@@@B;;;AAAA@=A;;6;A?A=AAAA@BCCC@BBCBB;C?C?BBBBB0AAAAB0;;;;<;B@AA5;;;:*::::=;>=BB?BECCBAA@F@BBBCCC;;:CC=C;;;BBBABCDDDBB?BBB@BBBBCAI@B@CBBFCCAA
@ATNG8:01046:00555
GATGGTAGGCGTGTGAGAGTCTGCCCAGAAGATCAGGAACTCTAGAAGAATTCAGATTTTTAACACGAGAGTAAACGTAAAAAGAAGGTTTTACAAGATCTCACGTTAACAATATTGCAGCAGTACGCACACAATCGAAGCGCAGTAAGAATGGCTAGTGTAACTAGCAAGAATACCACGAAGCAAGATAAAGAAGTACGCTATTAACTATTAACGTACCTGTCTCTTCCGAAACGAATAGTACGATGAGATCTCGTGTGCTACCATCGTTCCTTCTGAGTCT
+
999B8<5;49=@A?A@BBB;;:;95)5C>7@BA@AB>A8;:CAAAC?CB?A>A=<9::::)9;?@A>>>??=>>3<?:99:9(:<9<3766'5/8(//...9757;393973-,,(,,*2**,-.366666:;4:;9<;>???=<::6//,/:5;/87=>>;7<::9//(//(.79).2=>379<479775,33,3888=?;@B?B?BBAB=A;@@@??9===>>@@=A<888*88/)//////...77889777:9977787808::AA=B<A:>>=;:://
@ATNG8:01051:00586
GATGGTAGATATATGCACGCTCTACCAGAAGATCAGGAACTCTAGAAGAATTCAGATTTTTAACACGAGAGTAAACGTAAAAAGAAGGTTTTACAAGACTCACGTTAACAATATTGCAGCAGTACGCACACAATCGAAGCGCAGTAATGATGGCTAGTGTAACTAGCAAGAATACCACGAAAGCAAGAAAAAGAAGTACGCTATTAACTATTAACGTACCTGTCTCTTCCGAAACGAATGAGTACTGTATCTATGTGTGCGCTACCATCGTTCCTTCTGAGTCT
+
BA=C:CC@AACCCBABACDCCCBBB=@AD@DCCCAA>A@BBBBCCB>CD?B;??984==>+=7;@ABBAA>565(55;::99$9<9><<==2=DA<>CABBDC@@<@?@@=@BB8;<BABDDCBBCCCEBBB@CBCC?BBBADACC@CBB>><>BBBBDDD>ABBAA=<??;>>><><<<<1///(/////(-70:///;<AAA<A=??@A=B8;;CBB>BB@@@@@:=;=@@9?CB@CCBB??@BBBCB999AABBBAAAEF>>:==???<B;@177>::9??
@ATNG8:01054:00557
GATGGTAGATATATGCACGCTCTACCAGAAGATCAGGAACTCTAGAAGAATTCAGATTTTTAACACGAGAGTAAACGTAAAAAGAAGGTTTTACAAGACTCACGTTAACAATATTGCAGCAGTACGCACACAATCGAAGCGCAGTAAGGATGGCTAGTGTAACTAGCAAGAATACCACGAAAGCAAGAAAAAGAAGTACGCTATTAACTATTAACGTACCTGTCTCTTCCGAAACGAATGAGTACTACTCTCAGAGACACACTACCATCGTTCCTTCTGAGTCT
+
CDGC@CBBBCCCCCCCCCBCCCCBB?BCC?BCBBBB?B@BBB@BBB>@B?B??>>:9878$38AB;ACECA555(5:9;;;;';;=<5999&5<<8;<<<@CDEH?@>?C@BBB?BBABBCCCCCCCCCCBB=BCDD?BABBBBBB<@<A??>@DCCACCA?@@@@A??CC>A@B>AABBA:>>?9>AABB3@@<A;::AAB::8:<?@AA:A;BBC9:8:B@@ACC??=98859BB@CACCCABBCCA@BBBB??@CAAA??AA<@@@<;6:/6078<;;767
@ATNG8:01058:00580
GATGGTAGTGATACAGATCAGACACCAGAAGATCAGGAACTCTAGAAGAATTCAGATTTTTAACACGAGAGTAAACGTAAAAAGAAGGTTTTACAAGACTCACGTTAACAATATTGCAGCAGTACGCACACAATCGAAGCGCAGTAAGGATGGCTAGTGTAACTATCAAGAATACCACGAAAGCAAGAAAAAGAAGTACGCTATTAACTATTAACGTACCTGTCTCTTCCGAAACGAATGAGTACTGCGTCTCACTCTCGCCTAATCGTTCCTTCTGAGTCT
+
BBBB?CCCCCCDDCCCDBBBBCCCD?AAA@DBBBAA?BACBBAABA>CA?C@BBBBBBBB+=8CC;A@CCCCCD;A=;;:;:*;?=@?CCC;CGC@CCCCDCCBB?A@CC@BBC?CBBBCBBBBBBCCBBBC?CCCC@CBBBBBBB?B?B??<@CBCCBBB@BBBBBB?BB?CAA<??@@@8???<?CCCC3B@=@<;<@AAAA;@<@AAA<@<@BBBB@CBCCC@@>@?BBB=BBB?BBCCBABCCDABBBBCCCCBBCC@CB?BCBC@C?C@CCCCBAAA
@ATNG8:01059:00577
GATGGTAGCAGACGTGACAGAGCGCCAGAAGATCAGGAACTCTAGAAGAATTCAGATTTTTAACACGAGAGTAAACGTAAAAAGAAGGTTTTACAAGACTCACGTTAACAATATTGCAGCAGTACGCACACAATCGAAGCGCAGTAAGGATGGCTAGTGTAACTAGCAAGAATACCACGAAAGCAAGAAAAAAGAAGTACGCTATTAACTATTAACGTACCTGTCTCTTCCGAAATGAATGAGTACGATGAGAGAGCTCTCTCTAACCATCGTTCCTTCTGAGTCT
+
CCCC?BCCCCBBCCGCCCCCCBCCC?BBC@BBBB@@>?@BBCCCCB@=><<?@@AAACCC3B?CCCAABCCB>>5<;>>@@@0@B?CACDH<FCD@CCDCBCB??<@=@D@CCC?BBBBBBCCCCCCCDDDD?CCDD?AAAAABAB@C?C999:CCCCACC@CBBAAA@CC?AA@;??<<<5=::3::::::&7;79///9;???=D=B=??<A<A@CCC@CDBBBCB>A>AAD=BBB?CCAAADDCAACCDBBBBBBBBDCBBA?B@CA@@C?A?A?ABBBD>;;
@ATNG8:01024:00637
GATGGTAGGAGACACGTCGCACACGTACTCATTCGTTTCGGAAGAGACAGGTACGTTAATAGTTAATAGCGTACTTCTTTTCTTGCTTTCGTGGTATTCTTGCTAGTTACACTAGCCATCCTTACTGCGCTTCGATTGTGTGCGTACTGCTGCAATATTGTTAACGTGAGTCTTGTAAAACCTTCTTTTTACGTTTACTCTCGTGTTAAAATCTGAATTCTTCTAGAGTTCCTGATCTTCTGGTATACACACTCGCTCGCTACCATCGTTCCTTCTGAGTCTATCACCGACTCCCATAGT
+
@CDE?BCB@CCCCDCFBC@A@CCCCCAAACCB?C@AA;;<5;?<;:A@<:9:?0/06?6:7888=>BCBBBB>8=8==>?178=889;3;CAA>BBB>BC98:?@9<9=>>====>;>AC<?=?A>>>>===FFBC7;<>A>>=>>@@@@???>7;;>=BB=C<@@A???BBB;??BBB5A<A:??CCD/A@>==3<9::;=:8:>1///)////=9@7@?;@BBB?=>:=:==C@A@<@@>;?@???@===>???@===BBD==>==@:=:><AAA=====>=>AA<??==:9.55,((
@ATNG8:01029:00612
GATGGTAGCGAGCGAGTGTGTATACCAGAAGATCAGGAACTCTAGAAGAATTCAGATTTTTAACACGAGAGTAAACGTAAAAAGAAGGTTTTACAAGACTCACGTTAACAATATTGCAGCAGTACGCACACAATCGAAGCGCAGTAAGGATGGCTAGTGTAACTAGCAAGAATACCACGAAAGCAAGAATAAGAAGTACGCTATTAACTATTAACGTACCTGTCTCTTCCGAAACGAATGAGTACAGAGAGTACGATATGTCTACCATCGTTCCTTCTGAGTCT
+
<=AC?BCDCCCBBBBBBBCCCCBBC@DBB@BBBC;;8:9??ABBBB?BD@C?ABDCCCCC5C@CCFCEBBDDDE;?@:;;;;':<2546??2>C?<?DBBBFDBA>@=?A>AAA?BB??@BCBBCBCCCCCB@BBAD?BBCBCCCC?FACA@>@CCBECBC?BCC???>@D?A@@;@@<<<5>9:3:?;9949@?CC>>>>BCH@CBDDCB?D@CCBBC@BBB@@@B?A?BCC=CBB89:B???BBCDHF???BBBBBBBA@?;B=BB@@@;>;><AA@:;;AA
@ATNG8:01031:00607
GGATGGTAGGACGAGCGTCTGAGAGGTACTCATTCGTTTCGGAAGAGACAGGTACGTTAATAGTTAATAGCGTACTTCTTTTTCTTGCTTTCGTGGTATTCTTGCTAGTTACACTAGCCATCCTTACTGCGCTTCGATTGTGTGCGTACTGCTGCAATATTGTTAACGAGAGTCTTGTAAAACCTTCTTTTTACGTTTACTCTCGTGTTAAAAATCTGAATTCTTCTAGAGTTCCTGATCTTCTGGGCAGACTTTCACACGCCTACCATCGTTCCTTCTGAGTCT
+
/)/::27950/////89?@;?@CCDADC>>>6646><>5;;9<;>??@><@7;=>;?<@?BBAA<A@CBBC>966?7;:=;;(5526>?@4>;55.5994994555:<=:>?>>CBBB?BAC@C@IG;=;CCC@GDBC@CCBBCB@@@<<;@@@@@=@BA=@@:?388=>>8=78173733&317433333$339<=38883339737,////$/////383771332555816/5588=?<?78929>:989929?AA?;<9755.56;55/5/5(/..33562
@ATNG8:01038:00633
GATGGTAGTGTCAGTGCGCGTCGTCCAGAGATCAGGAACTCTAGAAGAATTCAGATTTTTTAACACGAGAGTAAACGTAAAAAAGAAGGTTTTTACAAGACTCACGTTAACATATTGCAGCAGTACGCACACATTCGAAGCGCAGTAAGGATGGCTAGTGTAACTAACAAGAATACCACGAAAAGCAAGAAAAAAGAAGTACGCTATTAACTATTAACGTACCTGTCTCTTCCCGAAAACGAATGAGTACTATAGACTATCTGAGACTACCATCGTTCCTTCTGAGTCT
+
>><B?CCDCCDCCCECEECCB<B;;89CC;;;CBD@C@C@CCA??=@C?C?CBAAA@@@@'=8=????>>>88753=>?@C@C)>=4=2::::(9>=9?;???CCBB@B@BCBBB???@BAAAHGCBBDA@@A@;=00,0;=>:<993;49@??AAACBB9978@@:@A>??;:;;4:00000+000:;?????'??8=@<@B?>>>2723<<=,7/7;>?@>?:00>00+00+0000+0>=5>>@AC@AA@@BA@665=BCCBBCBA9949?@9939386<??@A899
@ATNG8:01040:00606
GATGGTAGACATATCGTACTCTCTGTACTCATTCGTTTCGGAAGAGACAGGTACGTTAATAGTTAATAGCTACTTCTTTTTCTTGCTTTCGTGGTATTCTTGCTAGTTACACTAGCCATCCTTACTGCGCTTCGATTGTGTGCGTACTGCTGCAATATTGTTAACGTGAGTCTTGTAAAACCTTCTTTTTACGTTTACTCTCGTGTTAAAATCTGAATTCTTCTAGAGTTCCTGATCTTCTGGGTCTACGCTCGTCGCGCTACCATCGTTCCTTCTGAGCT
+
@>AC=A=BBBDDCCCCHCCCBCCCCCBBBDA@?@A?@79:497AAABBBB;@9:7>2828@@B@A@BBBBB@==:===<=.=<2;@@A9@BBB;A?@=AA=ABBCBC@ECCCFC??;??<8=:<===:99@<ACCC?BCBC>>;::AA877>==:767;@?6;6;?888>>;;5:=>>?5?<A<??GDD/>>@AA:@AA;;;>=<<1887)6<:<@=B=9:5:///<<;9A=AA98//*/:;<6<=@@>=>A?>>>>>AAAAB=?>===:>;?<?A@@///
@ATNG8:01042:00610
GATGGTAGGCACTGCGCACACATCCAGAAGATCAGGAACTCTAGAAGAATTCAGATTTCTAACACGAGAGTAAACGTAATAAGAAGGTTTTACAAGACTCACGTTAACAATATTGCAGCAGTACGCACACAATCGAAGCGCAGTAAGGATGGCTAGTGTAACTAGCAAGAATACCACGAAAGCAAGAAAAAGAAGTACGCTATTAACTATTAACGTACCTGTCTCTTCCGAAACGAATGAGTACACACTCTCATATGACACTACCATCGTTCCTTCTGAGTCT
+
<=CD@CCC@E;9996=BBCCCCCC@DCC?BBBCAA?A?CCCAA@C@DHAC@@@@AAB>CDD@CCC???BB???:?ABD@CC@CB=>1898-9>?=AAABBCBCC?B@AB?BBC@BCCCBBCCCCCBBBCCC?ABBD=@?ABBBBB<?<???<?CCCBB??=>@ABBB@BC@BBB?BBCCA:>>><:ABBC/??;=988==>AA<?;?@@A<A<>>ECD@CCCAAAB>B@CCC=CBB>AACAABBBBCBBBABBBBBBCCBCCBC?BBBCC?C?C?BBDABBAA
@ATNG8:01056:00624
GATGGTAGCTCGCTGATGATATCTCCAGAAGATCAGGAACTCTAGAAGAATTCAGATTTTTAACACGAGAGTAAACGTAAAAAGAAGGTTTTACAAGACTCACGTTAACAATATTGCAGCAGTACGCACACAATCGAAGCGCAGTAAGGATGGCTAGTGTAACTAGCAAGAATACCACTAAAGCAAGAAATGAAGTACGCTATTAACTATTAACGTACCTGTCTCTTCCGAAACGAATGTACTACTCTCAGAGACACACTACCATCGTTCCTTCTTGAGTCT
+
BBBB?DDCCC=>>CDDBCBCCBBBD@CDC?CBBC??;?>A@CCCCA?AC>C?@AA@???@2A>BBBBBBCBBBF>AAABAA@,AC=A5;;;.;CC@G;;=DBCBB?B?BCACCC@BCAABBBBCBCCCCCCC?BBCB?C???BBCB?B?C@@>@CCCBBAB?BBBA@@?BD@CBB<??A@@;@@>=:89-8=@=BA@>>>BBB@D?CAA@?B?@AACB?CCBBBBB?B@BBB>BCB@BCAAACCEGBC::;BAAAAA???BB?BBBBC?A>B59:;?BBAAB
@ATNG8:01057:00606
GATGGTAGAGAGACTGTAGCGCACCCAGAAGATCAGGAACTCTAGAAGAATTCAGATTTTTAACACGAGAGTAAACGTAAAAAGAAGGTTTTACAAGACTCACGTTAATAATATTGCAGCAGTACGCACACAATCGAAGCGCAGTAAGGATGGCTAGTGTAACTAGCAAGAATACCACGAAAGCAAGAAAAAGAAGTACGCTATTAACTATTAACGTACCTGTCTCTTCCGAAACGAATGAGTACTATGTAGAGCTCTATACTACCATCGTTCCTTCTGAGTCT
+
999:6;<;;;;;;<>666@@EBCBC>CCC@CAAACC=><?A?AB?><?B?B?:9:BCCCC3B?AB997<B<ABA7:944444$5:5:4;;;0;<;5<@6;5<<=@:@=::2:>?>ACBBA@@AAABBBABBC?BB;;5;?<<<>??=@?CCC@BA@>?998:?B?@@@;==>BBB@CBBAA9777075;<<+796<557::99;9=58==:6=8=;@@@;?>>@?8949;?AB=?@@?BAA@AABABBBBBAA==888A=99<=@///<<<9@9A<?==77888
@ATNG8:01057:00609
GGATGGTAGTGTGTCTCTGAGAGTAGTACTCATCGTTTCGGAAGAGACAGGTACGTTTAATAGTTAATAGCGTACTTCTTTTTTCTTTGCTTTCGTGGTATTTCTTGCTAGTTACACTAGCCATCCTTACTGCGCTTCGATTGTGTGCGTACTGCTGCAATATTGTTAACGTGAGTCTTGTAAAACCTTCTTTTTACGTTTACTCTCGTGTTAAAAATCTGAATTCTTCTAGAGTTCCTGATCTTCTGGATAGCGACGCGATATACTACCATCGTTCCTTCTGAGTCT
+
/)/:;256:.//777/56;;;<==;;;=;99//----(-/)/)/:;:<==8555555)5.599;8=8;;;;;;6557555555#444)49990945549555)596;<==>>;=?><<;00,0>>:>;>@AA@<<A899559=969@@?@??>>9998<394924838388:977;//)//444&55:.55;;;$455;;4<555::5555.5555$5////)/4::4//54444.47<88:44.44<7:<<<5555555;<<=>>===;<<@:;7;@D>A@DD>=>?
@ATNG8:01062:00606
GATGGTAGTGTGTCTCTGAGAGTAGTACTCATTCGTTTCGGAAGAGACAGGTACTGTTAATAGTTAATAGCGTACTTCTTTTTCTTGCTTTCGTGGTATTCTTGCTAGTTACACTAGCCATCCTTACTGCGCTTCGATTGTGTGCGTACTGCTGCAATATTGTTAACGTGAGTCTTGTAAAACCTTCTTTTTACGTTTACTCTCGTGTTAAAATCTGAATTCTTCTAGAGTTCCTGATCTTCTGGGATGTGTGCGCAGTGCCTACCATCGTTCCTTCTGAGTCT
+
;;==8==:55<=666<<<;??;====<;;<8808:::0:8383444:=::6:9///7274:<<<8<9555:555993:;>>>+>>:>>CC<A?>:.955.555566?@@;>C?AA@AA@BCC@C@CCCCCCBB?BBBB?BCBBCC@@@BBABAAAC?BAD?AA?A>AAD;;;DCC=A:::;-;9@9@>@@@,@ABAC=BBBBBBB;;;5;;;.;BA::4:;AC<@@DC@@@@B>BFCBBA=?:;;/;;;<:;;;:;:@@::24>>:=>:>>9==A496>==><<
@ATNG8:01066:00243
GATGGTAGTAGTACACTAGTCATACCAGAAGATCAGGAACTCTAGAAGAATTCAGATTTTTAACACGAGAGTAAACGTAAAAAGAAGGTTTTACAAGACTCACGTTAACAATATTGCAGCAGTACGCACACAATCGAAGCGCAGTAAGGATGGCTAGTGTAACTAGCAAGAATACCACGAAAGCAAGAAAAAGAAGTACGCTATTAACTATTAACGTACCTGTCTCTTCCGAAACGAATGAGTACGAGAGAGCACACGTGTCTACCATCGTTCCTTCTGAGTCT
+
;:@A?A<BBBBCCCBABBAADA@@B>BCB=A?BB:98;?BBDBBBC@CC@C@@?@9:9::):=AACCCCBB??>3<?:;;;;*;C@B5;;;*9A@=@BBBABBBB?B@AA>ABB@BBBBBCCCCCCBCBCCD@CCBB?BBB@?@@?:?=@::7;BBBBCCC?DCCCBB?BA>>>??BBEEH>>;;8;BBBC/==:=887@@@==9=>BBAA<?<?>BBE?BBBBCBB?B@CDD=BCC?BAABBBFAAABB??BB@>?ABB;;;==<?888A<A<@:==A@@?>>
@ATNG8:01071:00226
GATGGTAGTAGTACACTAGTCATACCAGAAGATCAGGAACTCTAGAAGAATTCAGATTTTTAACACGAGAGTTAACGTAAAAAGAAGGTTTTACAAGACTCACGTTAACAATATTGCAGCAGTACGCACACAATCGAAGCGCAGTAAGGATGGCTAGTGTAACTAGCAAGAATACCACGAAAGCAAGAAAAAGAAGTACGCTATTAACATTAACGTACCTGTCTCTTCCGAAACGAATGAGTACTGTATCTATGTTGCGCTACCATCGTTCCTTCTGAGTCT
+
BBCCACCCBBAAACCCBCCFGA@@CBCCC?B@B@B@=A9;;CCCCCABC?B?@??=?@@@1@?CBBAABBCC?@:@@;;;;;*;B>@5;;;.;BB?CCBBBCCCD@C?BB@CBC@BBBBBCCCBBBBBCABBADB@@=?BAA???A=A@C@@?ACBBBBBC?BBAAAC?BB?????BBCCD588819>>??/>>9=888====>8=8=9:59;??CBB@CBAACCC?B?BCC=BBD?CCBBBBBBBCBBBBBBBB==;;;BBE<>>>@C?B>A>ABAAAE@?
@ATNG8:01098:00208
GATGGTAGTGCGTGAGAGAGAGACCCAGAAGATCAGGAACTCTAGAAGAATTCAGATTTTTAACACGAGAGTAAACGTAAAAAGAAGGTTTTACAAGACTCACGTTAACAATATTGCAGCAGTACGCACACAATCGAAGCGCAGTAAGGATGGCTAGTGTAACTAGCAAGAATACCACGAAAGCAAGAAAAAGAAGTACGCTATTAACTATTAACGTACCTGTCTCTTCCGAAACGAATGAGTACACATCGTCGTGTCGTGCTACCATCGTTCCTTCTGAGTCT
+
AABB@CCBBC@A966??@DCB@999)4@@5?B@@>@=@>AAAAAAB@CC?C??><99999$36;B=BBBAABBD9@::;;;;$9<7<.555&5;;5<?;ABABBC@C@DF@C@@>@BBBCBBACCCCCCCCD@CCCC@ABBBBBBB>C@C??>@AAABBBB?BBBBBB@BC@BBB?BBBCA;@9939@??@2=A;@766>@@@@<@=??@?<?:>@C@@=@@@@@BB@D?CBB=CDD=C@CCBB@@ABBBBACCBBBBAAABCCD?AAAAC?C@C?CCDBBB>>
@ATNG8:01105:00245
GATGGTAGCGCGACGAGCGTAGACCCAGAAGATCAGGAACTCTAGAAGAATTCAGATTTTTTAACACGAGAGTAAACGTAAAAAGAAGGTTTTACAAGACTCACGTTAACAATATTGCAGCAGTACGCACACAATCGAAGCGCAGTAAGGATGGCTAGTGTGACTAGCAAGAATACCTCGAAAGCAAGAAAAAGAAGTACGCTATTAACTATTAACGTACCTGTCTCTTCCGAAACGAATGAGTACGATGAGATCTCGTGTGCTACCATCGTTCCTTCTGAGTCT
+
;;>@?CCBBBCCCCBBBBBCCCCCC>@?@@CCCCBC@C?BBCBBBB@BB?B>BBBBBBBBB)C?AAABBCDDBBB=@>:::::*:B>E4;;;6;CC@BB@BDCECB@A?CC@@?@?BBBCDE;<;BBBAAB:<:;CAA?CCC@?@BB>A@B;:6:AA@ABBBBCBBBBB?BB@BBB?BCBCF>CC?<===<<.=@<B>>>@@;;;;>;?@>>;?5:;AA@>A;::<<>9><>CD>CBB?>@?BBBCBA???998;;;;;;;===?>;@>>>?=A=A=AAA>>>>>
@ATNG8:01113:00217
GATGGTAGTGCGTGAGAGAGAGACCCAGAAGATCAGGAACTCTAGAAGAATTCAGATTTTTAACACGAGAGTAAACGTAAAAAGAAGGTTTTACAAGACTCACGTTAACAATATTGCAGCAGTACGCACACAATCGAAGCGCAGTAAGGATGGCTAGTGTAACTAGCAAGAATACCACGAAAGCAAGAAAAAGAAGTACGCTATTAACTATTAACGTACCTGTCTCTTCCGAAACGAATGAGTACTGTATCTATGTGTGCGCTACCATCGTTCCTTCTGAGTCT
+
<A==@CCCCCLDCH;;;CCCBA:9:):@>7?AAB00+0)///777@=AB;>8?>@==<<<';3888///7799;296;4999(9<.5.5<:+<==9>?===?@<??B?@@<@A@>@@:8:ABB@CB@@>@;;5;;99699@BBABB9=8<00)/7:899<?48549:84::28;82888:;3:::6:;;;?)57.562228:883616:22.5497555.5>>?BB>;>6:??>@??<><=@B@ABBBABEEA???AAA=====?;@???A=B:>:>>ABBAAA
@ATNG8:01074:00256
GATGGTAGGACGAGCGTCTGAGAGGTACTCATTCGTTTCGGAAGAGACAGGTACGTTAATAGTTAATAGCGTACTTCTTTTTTCTTGCTTTCGTGGTATTCTTGCTAGTTACACTAGCCATCCTTACTGCGCTTCGATTGTGTGCGTACTGCTGCAATATTGTTAACGTGAGTCTTGTAAAACCTTCTTTTTACGTTTACTCTCGTGTTAAAAATCTGAATTCTTCTAGAGTTCCTGATCTTCTGGGCTGCGCTGATATGCGCTACCATCGTTCCTTCTGAGTCT
+
;ACE@CCD@ABBCCCBCBBCDCBB>BBBBIIF@BABA<AC@C?BBBBCBC@DC@994;5;@@@=B@CCCCBB@B?;;:::::%;;5;@AA<@@@C@CCC?BB@@@@BBCACCCCCCBB?BBB?B@CDCBAA@D@CCCC?A@@@CBBBBBBBBBBBD?CCC?CB?C<@@BBBCDGD?A;:::-;;A;AA@A?,@@BAA<A@CCCCC;;;@CCBC5CBBCCAF@BB@CBBBB@@=@@@@?B@@<@?BB;C:;;BBBBDCCCDBBBCBA=A@BAB@C@B@BCCBBBAA
@ATNG8:01082:00276
GATGGTAGGAGACACGTCGCACACGTACTCATTCGTTTCGGAAGAGACAGGTACGTTAATAGTTAATAGCGTACTTTTTTTCTTGCTTTCGTTGGTATTCTTGCTAGTTACACTAGCCATCCTTACTGCGCTTCGATTGTGTGCGTACTGCTGCAATATTGTTAACGTGAGTCTTGTAAAACCTTCTTTTTACGTTTACTCTCGTGTTAAAAATCTGAATTCTTCTAGAGTTCCTGATCTTCTGGGCAGACTCTCTACACGCCTACCATCGTTCCTTCTGAGTCT
+
9:;;8<>D?;66=>><;;>>===?>>>><<;=9;;;<6<=9>7;;<<<<=8<==>>6>>A;::89493339993333333"33,33;;3655/5/6..(.-(-277..(...557550599393696752222798949997//559./.3333515275>C8>5:;9978;<=6;2222&2272:9:::*;99=9-557665...;3::::*95522,2477/5222222+24855222266680822267.....88.252525195557+5-5+57222552
@ATNG8:01087:00273
GATGGTAGTGCGTGAGTGAGAGACCCAGAAGATCAGGAACTCTAGAAGAATTCAGATTTTTAACACGAGAGTAAACGTAAAAAGAAGGTTTTACAAGACTCACGTTAACATTATTGCAGCAGTACGCACACAATCGAAGCGCAGTAAGGATGGCTAGTGTAACTAGCAAGAATACCACGAAAGCAAGAAAAAGAAGTACGCTATTAACTATTAACGTACCTGTCTCTTCCGAAACGAATGAGTACGAGAGAGCACACGTGTCTACCATCGTTCCTTCTGAGTCT
+
BBBB@DCCBCBC>CCCCCCAACBBB>BDE@BBB@@@:?;>@?@@@A>AA>A>:99AABBB3B?BBC???BAB?>7>>AAAAA0@@<@5;;;6:BB?ABACCBABB7;5;AA<@?ACCCBCCCCCCCBCBDDD@CA@@?BAA@9::@<A>A;;:;BBBFCCC?CBBBCB?AA>A??:>@999+77767ADDD.:;<@9;;886?@;?<>??A7;7;BDDD?BBAAB::8:=ACD>BDD9::CEBBBB???C@>??BBBD>>=====:=@D>B?B?C?B@@888@>
@ATNG8:01089:00260
GATGGTAGTATCTGCACACTCTGTCCAGAAGATCAGGAACTCTAGAAGAATTCAGATTTTTAACACGAGAGTAAACGTAAAAAGAAGGTTTTACAAGACTCACGTTAACAATATTGCAGCAGTACGCACACAATCGAAGCGCAGTAAGGATGGCTAGTGTAACTAGCAAGAATACCACGAAAGCAAGAAAAAGAAGTACGCTATTAACTATTAACGTACCTGTCTCTTCCGAAACGAATGAGTACTGTATCTATGTGTGCGCTACCATCGTTCCTTCTGAGTCT
+
BCCG@CCCCBCBBCCCCBBBCCCCC?CDD@BBBBBB?B?BBBBBBB?CC<@<@BBBBBBA2A=ACCCCBBB@@?8@>;;;;;.;B>B4;;;6;CDBGBBBDFCBA?????<@BC?BBBBDAAAAA@ECBBAD@CBBB?BBBBBBBB>B?B??=@BCCBBBA?AAAABB@BB>8788==???8@<<8=@DDD/DD;?;:;AA@@@<@:=<<<6<8>?CCD?CBCC@@@4:8:AA9A??<?AACCBBBBBBBB@A@BC??>>>>@AA<@@@@@;?7:5;:>:::??
@ATNG8:01095:00271
GATGGTAGGCGACATACATACGCGCCAGAAGATCAGGAACTCTAGAAGAATTCAGATTTTTAACACGAGAGTAAACGTAAAAAGAAGGTTTTACAAGACTCACGTTAACAATATTGCAGCAGTACGCACACAATCGAAGCGCAGTAAGGATGGCTAGTGTAACTAGCAAGAATACCACGAAAGCAAGAAAAAGAAGTACGCTATTAACTATTAACGTACCTGTCTCTTCCGAAACGAATGAGTACGAGAGTCAGAGAGAGCTACCATCGTTCCTTCTGAGTCT
+
9=<@=BAA>AAABC>>>C=AABBCC:CCD@CCCB@@<?<:99CDDDABC@C???@ABBBB2B?BCCCCCBCCCC9A@;;;;;*<?=?5;;:&5DD7<@<@AA@:;5:>=?<@BB@@?>BBCCBCFCCCECCC@@@@D?CBBBA@;:5;?BCCABCECCB;;9;BBBBB?BB@BBB>AA?=<5=>?;::9:9(0=5;00/<9<<>=C=B888;>;>>CBB>A@@@ABC=@?ACE=CBC=?:::BBBAAAA???CBAA@AA???CC?>>>?@8=:=;???;;;A@
@ATNG8:01095:00298
GATGGTAGTGATACAGATCAGACACCAGAAGATCAGGACTCTAGAAGAATTCAGATTTTTAACACGAGAGTAAACGTAAAAAGAAGGTTTTACAAGACTCACGTTAACAATATTGCAGCAGTACGCACACAATCGAAGCGCAGTAAGGATGGCTAGTGTAACTAGCAAGAATACCACGATAGCAAGAAAAAGAAGTACGCTATTAACTATTAACGTACCTGTCTCTTCCTAAACGAATGAGTACGAGAGTCAGAGCAGAGCTACCATCGTTCCTTCTGAGTCT
+
CBCB?BBECCCCCCECEBBBEBCBB@CBC?BBCBBB:BBBBABBB>BB=B>@BBBB===+=>BAA@BB?F>=<5::>@@@@1@C?C=BBB<BCGACCCBDCCCC?B?BA?BCC=BBABCB@@CCDCCCBCC?DCCC>A?>>A???<@?B@@?@CCCCCBC?CAACBB>BB>@<<7;=??=>><;6:9889)::4:>?CCBBCC@C@CDAA?C@DAAAB?AAAACBB?B@BCC>CCC?BBBBBAA@==678BAAAA>>>;;;@AA<>>>@@<A=A;>>=;;;@A
@ATNG8:01096:00250
GATGGTAGAGTACAGTGTAGTAGACCAGAAGATCAGGAACTCTAGAAGAATTCAGATTTTTAACACGAGAGTAAACGTGAAAAGAAGGTTTTACAAGACTCTCGTTAACAATATTGCAGCAGTACGCACACAATCGAAGCGCAGTAAGGATGGCTAGTGTAACTAGCAAGAATACCACGAAAGCAAGAAAAAGAAGTACGCTATTAACTATTAACGTACCTGTCTCTTCCGAAACGAATGAGTACTGTATCTATGTGTGCGCTACCATCGTTCCTTCTGAGTCT
+
C?;@:>@@DCBAACBBBBBCCCBAA@BDC@C:;:;:5:<???????;?A@A=999@=??A1B@BBBBBBBBBBB<B;@@CCC:CC?B<AAB7BBC@BBCCCDCCC?CACC:;<A?ADDHFGCCBBCCCBBCB?BBBB?BBBAAAAA<@?B999:??D???B?BBBBBB=AA@CBA=?:888*5886=>???/;@7=///==DAA<@<@@@@;@;@:@@C@BAABAAA>A?:::59AA>AAABABBEDBCBBBAAACCAA???BBB====AA=C7;7;>>>>;::
@ATNG8:01096:00279
GATGGTAGATATATGCACGCTCTACCAGAAGATCAGGAACTCTAGATGAATTCAGATTTTTAACACGAGAGTAAAACGTAAAAAGAAGGTTTTACAAGACTCACGTTAACAATATTGCAGCAGTACGCACACAATCGAAGCGCAGTAAGGATGGCTAGTGTAACTAGCAAGAATACCACGAAAGCAAGAAAAAGAAGTACGCTATTAACTATTAACGTACCTGTCTCTTCCGAAACGAATGAGTACTGTATCTATGTGTGCGCTACCATCGTTCCTTCTGAGTCT
+
B==@:><B:66>>?666<;;;<<>>7555588898829-448888;;8<8<57;7889;;):4666372552222&2799999(99394@@@4@AB899;>@<<<@:=:>>:::98:?@@@BB@AAAA@@@BC@D@AA?AABBCAAA<@=A;;7:@AAABBB?BABA??;?@499A=@@>=;7=>>;>BCCB/@@:==;;::>BB=A687>=:=:>>@@A@BCBBAAA=<8<<<9;883777787;><?@AB@>>?A?@?=<==<@8===>A8>:?5:9;<<>;;
@ATNG8:01096:00297
GATGGTAGCTATACGTATATCTATGTACTCATTCGTTTCGGAAGAGACAGGTACGTTAATAGTTAATAGCGTACTTCTTTTTCTTGCTTTCGTGGTATTCTTGCTAGTTACACTAGCCATCCTTACTGCGCTTCGATTGTGTGCGTACTGCTGCAATATTGTTAACGTGAGTCTTGTAAAACCTTCTTTTTACGTTTACTCTCGTGTAAAATCTGAATTCTTCTAGAGTTCCTGATCTTCTGGACGACGCGCCTGACACTACCATCGTTTCCTTCTGAGTCT
+
A;B@<BCCBB?ECCCCCCCBBBCCBCBBCA9:<;EDD>CC>B>A@@CDDD@B@@@C?B@BC?>;>;??ABBCA@?:>=;;;'7937575-5>?@?BBA@A@5:9?BBA<@>>>@>@@<><=:=;;;;>==<><A?>><>>>BA===AAA@@@A>><>@@<??<?=AA>>>>@??;?=>==3=:@9;;;;:*77777.3-----67-....&.35581626627<=;@@><>:>=A<=<///=9==<:=9:;:177;;:337:9776777.75939>6666//
@ATNG8:01097:00253
GATGGTAGAGAGACTGTAGCGCACCCAGAAGATCAGGAACTCTAGAAGAATTCAGATTTTTAACACGAGAGTAAACGTAAAAAGAAGGTTTACAAGACTCACGTTAACAATATTGCAGCAGTACGCACACAATCGAAGCGCAGTAAGGATGGCTAGTGTAACTAGCAAGAATACCACGAAAGCAAGAAAAAGAAGTACGCTATTAACTATTAACGTACCTGTCTCTTCCGAAACGAATGAGTACTATGTAGAGCTCTATACTACCATCGTTCCTTCTGAGTCT
+
<:::05499999<666<>=>@?@DD>CCCABBAAAA@C?AA::9;<8;=5;133333<==+=7;:8333333;9.7544444$5?;:499,5<<7566;554=>5:7:<7:?:7????@AABBBBACBB@B=A@@@?AA@=??9920:>00)/7776:994:==;<A8CC?BBB?B=::9288857;CCC.;>=?;;;@=<<=;>6677;7<5::@?=:>9954<=5:7488*3:93333378<8788:9667668899777;@;@@9;;4969,//88//8>
@ATNG8:01099:00270
GATGGTAGGTGCACATGAGTGTATCCAGAAGATCAGGAACTCTAGAAGAATTCAGATTTTTAACACGAGAGTAAACGTAAAAAGAAGGTTTTACAAGTACTCACGTTAACAATATTGCAGCAGTACGCACACAATCGAAGCGCAGTAAGGATGGCTAGTGTAACTAGCAAGAATACCACGAAAGCAAGAAAAAAGAAGTTACGCTATTAACTATTAACGTACCTGTCTCTTCCGAAACGAATGAGTACCTCTCAGACGCTCGTCCTACCATCGTTCCTCTGAGTCT
+
::<=5;;=066><BCBAADCBBBBF@BCB?BAABBB@C9::@@A@A=AA<A=ABBBBGFF5B?AAACCCCCBBB<ACABBCC0AA<>2999*4883555<;;;;79398<<8>98/39:/0/77/5666<<>>:665;9???;<<44268<@B9>CB@AABA=?88333333,377,33333(3331558888%55059)..6688839597776;055><<8<<<;;;=9=7;;>4<:904:8784:6?==B@B<<78/88..).553//29>;?00/9///449
@ATNG8:01099:00299
GATGGTAGCGCACACATAGATACAGTACTCATTCGTTTCGGAAGAGACAGGTACGTTAATAGTTAATAGCGTACTTCTTTTTCTTGCTTTCGTGGTATTCTTGCTATTACACTAGCCATCCTTACTGCGCTTCGATTGTGTGCGTACTGCTGCAATATTGTTAACGTGAGTCTTGTAAAACCTTCTTTTTACGTTTACTCTCGTGTTAAAAATCTGAATTCTTCTAGAGTTCCTGATCTTCTGGGTGTATCAGCGAGTATCTACCATCGTTCCTTCTGAGTCT
+
9///277455;9;:;9<@A=<<55545545<:2855505<494>>A@=9=49494;8<7?@@B?B@FBBBBCBA?=;;;;;)9A?CBCD<@9;949@@=@B?BBBBB?@@CCA;:9?AAC?E=AB>8===B8BB=C:A@BAA@BAA@A@@@AAA?;;;?BA=B?CCBB@@@==9=9999&94=4=<<;;(;5955,5:9=9;9555.5555$555>A9@26625;;@959.438:;666:>CGF=B@999>;;=>>;;;666=@19555437274/////999
@ATNG8:01105:00271
GATGGTAGCACGACACGACGATGGTACTCATTCGTTTCGGAAGAGACAGGTACGTTAATAGTTAATAGCGTACTTCTTTTTCTTAGCTTTCGTGGTATTCTTGCTAGTTACACTAGCCATCCTTACTGCGCTTCGATTGTGTGCGTACTGCTGCAATATAGTTAACGTGAGTCTTGTAAAACCTTCTTTTTACGTTTACTCTCGTGTTAAAATCTGAATTCTTCTAGAGTTCCTGATCTTCTGGATGACGCGCACTGACACTACATCGTTCCTTCTGAGTCT
+
===B:>>C>><=<=;;;>>;;?B@CBCCGICABBCD?BB@C@CBBBA@A@BD@@A@C=??AA=A?BCBBBBBCB?BCAAA0A@0//;;:2;<8848=?8?@:8>?CAA>BAB898;;6;@@<@<@@@>>>>A<@>>>;>>BB@@?>>AE@>>???19889??2:6:C==996657999::&5.5555959$9B@@A:A695;95555.444&4<<;;7;:>>:<A999BA<@<?>=???;@AF9;;D;;;???A?@@CCB==<<;;4497?;><?;::::<<
@ATNG8:01065:00313
GATGGTAGAGTATCATGTGTATCTCCAGAAGATTAGGAACTCTAGAAGAATTCAGATTTTTAACACGAGAGTAAACGTAGAAAGAAGGTTTTACAAGACTCACGTTAACAATATTGCAGCAGTACGCACACAATCAAAGCGCAGTAAGGATGGCTAGTGTAACTAGCAAGAATACCACGAAAGCAAGAAAAAGAAGTACGCTATTAACTATTAACGTACCTGTCTCTTCCGAAACGAATGAGTACTACTCTCAGAGACACACTACCATCGTTCCTTCTGAGTCT
+
CBED?CCCCCCECCCBBBCCCBBBB?BCC?CBC?BA?A<@@DDCCC?CD?C=BDDDDDDD0E?CCCCCCCCBBB=ACBBBBB>BF@B?ADD;DBB?BBABCCDCC@B@BB?CCC@CCCCCCCBBBCCCCBBB?BABB<ABAA?@==:??BBC?CBBBBBBB?BBBBBA?DC@AA@;<<787.878488888(/<6<///99<?A:>9=AAA:=:>@GGFACCCBBBC?B@CCD>DDC?ABBBCBBBAC@@?BCBBBBBBBBBBBD?>>?@B@C<@9=<=677??
@ATNG8:01073:00304
GATGGTAGCTCACGTACGTCACACGTACTCATTCGTTTCGGAAGAGACAGGTACGTTAATAGTTAATAGCGTACTTCTTTTTCTTGCTTTCGTGGTATTCTTGCTAGTTACACTAGCCATCCTTACTGCGCTTCGATTGTGTGCGTACTGCTGCAATATTGTTAACGTGAGTCTTGTAAAACCTTCTTTTTACGTTTACTCTCGTGTTAAAAATCTGAATTCTTCTAGAGTTCCTGATCTTCTGGTAGAGCGTGCATATATCTACCATCGTTCCTTCTGAGTCT
+
A@BC?ABB@@;A??;A656;;BBDDCCCCECB@AAAE?GA<A000/;;>?;=ABBB@C>BADDAD?BBAA???==9<<;;;.;=8@>>>6<??@397</778>@@?A==@AAB==;:5;;;;?=AAA===>><?DAA8;;@??>;;;;;=<:8995:8:=AB<?;;;;A>>?@@<>>@@@5@6:6;>@@@/@AAAA9A=<:::????<@DDD/B::;A=B=AA:>>A@@@@<A=@@@@==9=??;@>>=<;///7:==@AA>>>@<;;;>A=B=C<>:=//-72
@ATNG8:01074:00335
GATGGTAGGCGTGTGAGAGTCTGCCCAGAAGATCAGGAACTCTAGAAGAATTCAGATTTTTAACACGAGAGTAAACGTAAAAAGAAGGTTTTACAAGACTCACGTTAACAATATTGCAGCAGTACGCACACAATCGAAGCGCAGTAAGGATGGCTAGTGTAACTAGCTAGAATACCACGAAAGCAAGAAAAAGAAGTACGCTATTAACTATTAACGTACCTGTCTCTTCCGAAACGAATGAGTACTGCGTCTCACTCTCGCCTACCATCGTTCCTTCTGAGTCT
+
BABB?CCB<ABABBCDDGDCCDCC@6?CDACBBC;<:;@DCCCCCC@CC?C?BBBBBDCC3B?BBBBBBCEBBB=A@??=>=.=A=>8?>>2>>?8>>>>>>??B=B=AA=@@B<?>==@@AAA@@@@=>;@<?>>A=@=??DD>>:><A@@<???BBAAA<A@@>>>@::6;AA;????@988/9==@@@,//+/99:>>>BB=A=????<@:>>>=>=A;;;====A<ABB9@8838==AD;;888;;===?B@@?@@@=@@@<=<<<<6<:?<@@@@@???
@ATNG8:01081:00311
GATGGTAGTGTGTCTCTGAGAGTAGTACTCATTCGTTTCGGAAGAGACAGGTACGTTAATAGTTAATAGCGTACTTCTTTTTCTTGCTTTCGTGGTATTCTTGCTAGTTACACTAGCCATCCTTACTGCGCTTCGATTGTGTGCGTACTGCTGCAATATTGTTAACGTGAGTCTTGTAAAACCTTCTTTTTACGTTTACTCTCGTGTTAAAAATCTGAATTCTTCTAGAGTTCCTGATCTTCTGGGTGTATCAGCGAGTATCTACCATCGTTCCTTCTGAGTCT
+
@?BCAEEFDAAA=CCDFBCAA@CBBBCBBDAA>ABCC<@C@C?BBCBBBC@CABBCBC@ECCB?CACCDCCBBBC@CCCDD5DC@CBDE>DC@@?ACC?CC>;;;CCD@CDCCBCBD@CCB@D?DDDEAAAB?BBCF<AAAAA@@@@@@AB@@@@@C@@?@C@D?BBECBBCCB>BBBBB9B?B?BBCCC5BBDCC=B@DCBCCCBB@BKHK5BBBCEAL@CC@CCG@@AC?B?AAAA@A?AABB=BBBCAA@BDCBBBCICCCC@CCCCC@B@B@BBBBCBBB
@ATNG8:01082:00305
GATGGTAGACACGTGTGCTCTCTCGTACTCATTCGTTTCGGAAGAGACAGGTACGTTAATAGTTAATAGCGTACTTCTTTTTCTTGCTTTCGTGGTATTCTTGCTAGTTACACTAGCCATCCTTACTGCGCTTCGATTGTGTGCGTACTGCTGCAATATTGTTAACGTGAGTCTTGTAAAACCTTCTTTTTACGTTTACTCTCGTGTTAAAATCTGAATTCTTCTAGAGTTCCTGATCTTCTGGCTCTCGTAGACAGATACTACCATCGTTCCTTCTGAGTCT
+
CBCB@BDDCCCAA;@@595<=<=BB@@@BBBA<@@BB<@@<@?AAAABAA6:9>?@=@?@AAA>A=AABCCAAAB?>>AAA.<=7=:;:.7@==5;0.*-3-----592777557<?<:;:>D=BBB>;;;?;>???7;;?>>>>???AAA==<>8:;::>D:><>@@???AAA<>??DH;E8;7;>>??/??@@@7?:;;;;><>>1///)////>6>6??:?AA@:::>D<>??A@@<@AB=A>;8:?@A?>>=??9998//*/<;::5>=B=>=>@AA@@
@ATNG8:01084:00319
GATGGTAGCACGAGTCACTCATATCCAGAAGATCAGGAACTCTAGAAGAATTCAGATTTTTAACACGAGAGTAAACGTAAAAAGAAGGTTTTACAAGACTCACGTTAACAATATTGCAGCGGTACGCACCACAATCGAAGCGCAGTAAGGATGGCTAGTGTAACTAGCAAGAATACCACGAAAAGCAGAAAAAGAAGTACGCTATTAACTATTAACGTACCTGTCTCTTCCGTAACGAATGAGTACGTGTGCGACGTGTCTCCTACCATCGTTCCTTCTGAGTCT
+
:==>?BB;;5565><=<655<555<5;5:.9<;=99.5.4495<;;9;;7:9;;:77777$3,777>>>??87:,::00000$0/)/4:::+9/5.5::::::992/)--05--(----/54;999:55.5;<8<@<@5595;;;;838)///067:====>6::888848847775333///&.///////$/71777887;33,78<7379>4888887<;;<8//)/6889*65819788::6642----22266678733.-(-5222)-)-29997535.
@ATNG8:01086:00315
GATGGTAGTCTCAGATAGTCTATAGTACTCATTCGTTTCGGAAGAGACAGGTACGTTAATAGTTTAATTAGCGTACTTCTTTTTCTTGCTTTCGTGGTATTCTTGCTAGTTACACTAGCCATCCTTACTGCGCTTCGATTGTGTGCGTACTGCTTGCAATATTGTTAATCGTGAGTCTTGTAAAACCTTCTTTTTACGTTTACTCTCGTGTTAAAAATCTGAATTCTTCTAGAGTTCCTGATCTTCTGGAGATACACATGATACTCTACCATCGTTCCTTCTGAGTCT
+
??A?:>=AABBBCCBBBCB@?@A?@@BAA@@<;<9::/9<7>8==9=9;;/0-88838(0//--(/)/)/:978:8838899<'33-3378-735549:<79;4594<49259<?>??C?BBD?B@EEBBBC@?;>@9:6:AB@>>>00/////)/9:545438:-3-///////8871555;<0:5:655555$5555:099<666<<;@.9999'9999@4925>:=>@@@?@;A<@??@??=;9;;AA;;;@@@@@BBBC???CBB@BCD??=?=@;??@@AABB
@ATNG8:01089:00340
GATGGTAGCTATACGTATATCTATGTACTCATTCGTTTCGGAAGAGACAGGTACGTTAATAGTTAATAGCGTACTTCTTTTTCTTGCTTTCGTGGTATTCTTGCTAGTTACACTAGCCATCCTTACTGCGCTTCGATTGTGTGCGTACTGCTGCAATATTGTTAACGTGAGTCTTGTAAAACCTTCTTTTTACGTTTACTCTCGTGTTAAAATCTGAATTCTTCTAGAGTTCCTGATCTTCTGGATAGCGACGCGATATACTACCATCGTTCCTTCTGAGTCT
+
A==C@DCCDB=A<<CCCCBBBBB;69?>AA@@?BBBD?CC>A>A@ACCBB@BCA@@3919387186;;<=444=<433333$39,2222'29//(///49918898;;17887>=>@;>>B=A;>>:::::A;A>>>177668:787<=><95//(/..257/5/757<;7779455555&56;9=>??>.==>>?8>>AACC==;:4:::/:;;;?<?<>><AAA>>>><@=AC??;;7;>>;;;:;>;:;;;:::?>;<<9949<<<=:><@:>>??AAAA
@ATNG8:01091:00313
GATGGTAGTATCTGCACACTCTGTCCAGAAGATCAGGAACTCTAGAAGAATTCAGATTTTTAACACGAGAGTAAACGTAAAAAGAAGGTTTTACAAGACTCACGTTAACAATATTGCAGCAGTACGCACACAATCGAAGCGCAGTAAGGATGGCTAGTGTAACTAGCAAGAATACCACGAAAGCAAGAAAAAGAAGTACGCTATTAACTATTAACGTACCTGTCTCTTCCGAAACGAATGAGTACTATAGACTATCTGAGACTACCATCGTTCCTTCTGAGTCT
+
5===>BCCCCBBCCCCCCCFCCCBB@BLD@CCBBAA=@=@ACBCBC?BB?C?A@@@ADDC2C=AACCCCCBCCD=BBBBBBB5BA?D<AAA9ACCACABACGBCA?B@BC@BBB?BBABCCCCCCCCCCCCC@DCBB?BAAABA?@<A?BAA?BCBCBCCC@AABBBB?BB<>>>:>>898+:>=998898+6@:?788?@?@@<?;?AAA<C;A?CDE@BBAAAAA?B@BDD>CCC?CBBBCBBBCBBBBB>>@BABAAACCCC?A@@AB?D?B?BBB@A>>>
@ATNG8:01091:00338
GATGGTAGAGAGACTGTAGCGCACCCAGAAGATCAGGAACTCTAGAAGAATTCAGATTTTTAACACGAGAGTAAACGTAAAAAGAAGGTTTTACAAGACTCACGTTAACAATATTGCAGCAGTACGCACACAATCGAAGCGCAGTAAGGATGGCTAGTGTAACTAGCAAGAATACCACGAAAGCAAGAAAAAAGAAGTACGCTATTAACTATTAACGTACCTGTCTCTTCCGAAACGAATGAGTACAGAGAGTACGATATGTCTACCATCGTTCCTTCTGAGTCT
+
BBBF@CCCCCBBBCCCCGCCBBBBD?BBB@CBB;:;@B??@?BB??<>?9?<==<99999(89@BBBBBABBEE<;;ABDDD5CC@D@DDD9BCG>BBCCCCA@@=@=@@@CCB?BBBBCBCCCCCBB:;:A?BAABAC;;:CCBB?C?B;;8;BBBBBBB?AAACBB@CD??>?=@@999,9981866676%/633/./33:78;;999>>6@5>>DCB?????>BB<?=?@?9?>>9=778AABCCCBCCBBBBBBCCBB>>=@:==>=A=A<>:>@ADAA??
@ATNG8:01094:00305
GATGGTAGGCGAGAGTGAGACGCAGTACTCATTCGTTTCGGAAGAGACAGGTACGTTAATAGTTAATAGCGTACTTCTTTTTCTTGCTTTCGTGGTATTCTTGCTAGTTACACTAGCCATCCTTACTGCGCTTCGATTGTGTTCGTACTGCTGCAATATTGTTAACGTGAGTCTTGTAAAACCTTCTTTTTACGTTTACTCTCGTGTTAAAAATCTGAATTCTTCTAGAGTTCCTGATCTTCTGGGTGCGCTACAGTCTCTCTACCATCGTTCCTTCTGAGTCT
+
;6BC?BBE?BBCCCCCAA@@0//99<CCCCBB?BBDD=BB?B?BBBBCBB>A@@:948:?@AC@C>ABBBBBB=B>A@BAA2=A;??@A7ABBB@BBB?BB>;:?A::7:@>??AAB:>=A<A=@@A@@@>><>B>>7;:<===>>>?@@A>>>@<AAA<AA<A7:;??AA>==8:::==-:4;<@@@@@,=<:::+//;7776??>:>>>>/>BADD=D=AA<AABB===<?;?A;;;>;?>?@9888A??>>>=>>A???ABF>=;;;B=A=A<>==@<<<=
@ATNG8:01094:00306
GATGGTAGCACGACACGACGATGTGTACTCATTCGTTTCGGAAGAGACAGGTACGTTAATAGTTAATAGCGTACTTCTTTTTCTTGCTTTCGTGGTATTCTTGCTAGTTACACTGCCATCCTTACTGCGCTTCGATTGTGTGCGTACTGCTGCAATATTGTTAACGTGAGTCTTGTAAAACCTTCTTTTTACGTTTACTCTCGTGTTAAAAATCTGAATTCTTCTAGAGTTCCTGATCTTCTGGGATGTGTGCGCAGTGCCTACCATCGTTCCTTCTGAGTCT
+
B@CC@CCCCCCCCBCCCCCBBAAAECCCEBBB?BBCC=BC@C?AAACCCC@CCBBB>B>BBBB?A?CCCCCCDB?;999:9(7>>C@AD:A>>??CCC>CC<AABBBB@>>>>>>A;???:A:A@=>=@AA;AAA@9@@@@;;;@@A@@@@>>>=B>><>@=A<@AAAAC?<<:>@@@@5@;><>CCCB/@?::93:AA>>>A@@@:<<==+9:;7908;@@::AAAABA:>:=9:9<<9<><A:A887==>>>@@A=>=<@BB=B@@@@<>:><@AAAA<>>
@ATNG8:01102:00302
GATGGTAGCTCGCTGATGATATCTCCAGAAGATCAGGAACTCTAGAAGAATTCAGATTTTTAACACGAGAGTAAACGTAAAAAGAAGGTTTTACAAGACTCACGTTAACAATATTGCAGCAGTACGCACACAATCGAAGCGCAGTAAGGATGGCTAGTGTAACTAGCAAGAATACCACGAAAGCAAGAAAAAGAAGTACGCTATTAACTATTAACGTACCTGTCTCTTCCGAAACGAATGAGTACATAGATATACGTATAGCTACCATCGTTCCTTCTGAGTCT
+
55==:==555559;;;=@EC>>=BB>ABB?CC?<;=:<9<;:;;::48=6;7444:8;;;+;5:///;;@A@A?8:>:>;;;+;D:C8@@@09968<@@B@ABAA?@@AA?AAC=@A@?BCBDCCCAAACCEADBBA=@@??=???8?9;:929@>>=>:?385:::;63314<;6;:;>:4///*/9::;*894;555555@@5<:8;;8.5.2=AAB@B@>><;?171388(77=6;8737;;;ABA@@@?665//53...77..528;2705299555557
@ATNG8:01104:00331
GATGGTAGCGCATATCAGCGCAGCCCAGAAGATCAGGAACTCTAGAAGAATTCAGATTTTTAACACGAGAGTAAACGTAAAAAGAAGGTTTTACAAGACTCACGTTAACAATATTGCAGCAGTACGCACACAATCGAAGCGCAGTAAGGATGGCTAGTGTAACTAGCAAGAATACCACGAAAGCAAGAAAAAGAAGTACGCTATTAACTATTAACGTACCTGTCTCTTCCGAAACGAATGAGTACAGAGAGTACGATATGTCTACCATCGTTCCTTCTGAGTCT
+
9@??=B:6;CECCCDDBBBCCCCCC>CCB@CBBDCB@B>AACDDCC?CC>A>ACCCCCCC3C@BBBDDCCBBBB=BCCCDDD2BC@C6:;;7;DD@DBAACDFDC?A?AB?BCC>AABBBCCCCCCBBBBBC@DCBB@CCCCBBBB?C?C@@>@GBCBCCD?AACAAA?BB>@@?;>?787)::98<>@?@2?C?B898AA?>><>=BBBB:>:=?DAA=A:;;BBH@C@BCC>CBB@CBBBBBBBBAAAABBBBA@ABBA@@@B>B?A??;?=A<@@@??>=>
@ATNG8:01106:00310
GATGGTAGATACTCGCTGATCACCCAGAAGATCAGGAACTCTAGAAGAATTCAGATTTTTAACACGAGAGTAAACGTAAAAAGAAGGTTTTACAAGACTCACGTTAACAATATTGCAGCAGTACGCACACAATCGAAGCGCAGTAAGGATGGCTAGTGTAACTAGCAAGAATACCACGAAAGCAAGAAAAAAGAAGTACGCTATTAACTATTAACGTACCTGTCTCTTCCGAAACGAATGAGTACACACTCTCATATGACACTACCATCGTTCCTTCTGAGTCT
+
BCCC?CCABBDDCBBBBBBBBBDC>DCB>BBBA;;5;=AA@BBCD@CC<;;;ACAABBB3B@BBCA@ACBCBB=BABAAAA0@@>B>BCC<DFCACCCCCCFBB?B@BA?AAA=AA??A@CCAAAA@CCCB?BCDD@AABBBBBB@C@BA@?@BCBBCCC@CBBBAA?AA=A??9?A@@@9;871//////%-70----6:;=@7;7;A@@<@>??BCC?CFBBAAA?B?BBB>BBB?BB:::ABCDCAAAC>?>;;@BCDCABD?CCBBC?B?C?CBBBBABA
@ATNG8:01107:00349
GATGGTAGTGTGTCTCTGAGAGTAGTACTCATTCGTTTCGGAAGAGACAGGTACGTTAATAGTTAATAGCGTACTTCTTTTTCTTGCTTTCGTGGTATTCTTGCTAGTTACACTAGCCTTCCTTACTGCGCTTCGATTGTGTGCGTACTGCTGCAATATTGTTAACGTGAGTCTTGTAAAACCTTCTTTTTACGTTTACTCTCGTGTTAAAAATCTGAATTCTTCTAGAGTTCCTGATCTTCTGGTCTACTACACTGTACTCTACCATCGTTCCTTCTGAGTCT
+
99:C9=?@@A<@<@669BBA;:<66>>A==<B>?@@@<@A?C?BBBB==@9<ACCD:;;:CDD@C@FBAAAA@AB>BBHDE5BA;?:;;/;A;;9;BB>BB8:;;99@;?ABBB==@@E>@?@?CBCCCBAA=@@@@=BBBBAA;;:BBB@@@@@=@CB?CC?A>ABBCABB;;9;BBCC7C?C9;;CCC5BBCBF:;;BBBCBB@@>AAAA,@?;::29;@@?AAA@999:<8<>899>:>00*0><<999@BBBCBBCBCBCC7;;:??;@;@<@BBBABAB
@ATNG8:01073:00374
GATGGTAGGCGTGTGAGAGTCTGCCCAGAAGATCAGGAACTCTAGAAGAATTCAGATTTTTAACACGAGAGTAAACGTAAAAGAAGGTTTACAAGACTCACGTTAACAATATTGCAGCAGTACGCACACAATCGAAGCGCAGTAAGGATGGCTAGTGTAACTAGCAAGAATACCACGAAGCAAGAAAAAGAAGTACGCTATTAACTATTAACGTACCTGTCTCTTCCGAAACGATGAGTACCTCTCAGACGCTCGTCCTACCATCGTTCCTTCTGAGTCT
+
95:;7;>D?@@;@;<@ACC;96666)5;;7665<@@7@<A@?@?BB@BC?B=??BBBBCB2B?BCCCB???@?@9@>;;??2<@8:3:7078>9@>>;:97//)/357375627222:9@?@A@>>>==<168<=8<;;//.79594967/6797::7928<><;;7;;;8:6766--(--,(,4777(--).66677788051598737)/.5596=A?>>>>5:286;06...55335532226922288777?A<>==<@887A8=8=:=??A>?>B
@ATNG8:01074:00374
GATGGTAGGCACTCGCACACATCCCAGAAGATCAGGAACTCTAGAAGAATTCAGATTTTTAACACGAGAGTAAACGTAAAAAGAAGGTTCTACAAGACTCACGTTAACAATATTGCAGCAGTACGCACACAATCGAAGCGCAGTAAGGATGGCTAGTGTAACTAGCAAGAATACCACGAAAGCAAGAAAAAGAAGTACGCTATTAACTATTAACGTACCTGTCTCTTCCGAAACGAATGAGTACTGTATCTATGTGTGCGCTACCATCGTTCCTTCTGAGTCT
+
<<<C@DCC@CCCCCCDCCCBBBBC>CCB?BFCCAA>B?AABCCCC@BB?B?BDAABBBB3B?CCBBBCC@@=<6=>>?@@@/@E<?<?<>>>=<5<@@>?>=88188=A=AAA=A@>>>@BB@@@@>;;;D>AA??:?AAAA>>>:>;>>=:=>?A>@??:?D???C9@>9;;98<=688-8==:@@@@@/::39777<A>>><?<@?>=9=;>@@@B<A@?@AAA;?;;;;3;?>:==>?@@@>>>CAAA@;;;>>@>>>AAA<???@A<>:>=AA@>>>88
@ATNG8:01077:00364
GATGGTAGTACATGATAGACGACACCAGAAGATCAAGGAACTCTAGAAGAATTCAGATTTTTTAACACGAGAGTAAACGTAAAAAAGAGGTTTTACAAGACTCACGTTAACAATATTGCAGCAGTACGCACACAATCGAAGCGCAGTAAGGATGGCTAGTGTAACTAGCAAGAATACCACGAAAGCAAGAAAAAGAAGTACGCTATTAACTATTAACGTACCTGTCTCTTCCGAAACGAATGAGTACGAGAGTCAGAGCAGAGCTAATCGTTCCTTCTGAGTCT
+
CC=C@DCBCBBAAAAACDBCCBBAB4:694/:://)/)/)/98:;:>9;:)0+/////////#55::;;;6;6@@@4@@000000#///5;<</==?<=;;ABBCCC?B?@?;?996:@AABBBBDCFG@AACC@DDDD@BBBCBBBB?B?BA@=@BBBCCCC?CCCBBB>BB>BCC?AA888*9::3:9:9:(9@:@899AA>==5:7;=AA1838?CCD@C;;;BBA=A>@@@;@DD@AABKDA@@999????CDCCCCBAAAA=A?8;5;5;4;A@A@?@@
@ATNG8:01080:00384
GATGGTAGTGTCATATGAGAGTGTGTACTCATTCGTTTCGGAAGAGACAGGTACGTTAATAGTTAATAGCGTACTTCTTTTTCTTGCTTTCGTGGTATTCTTGCTAGTTACACTAGCCATCCTTACTGCGCTTCGATTGTGTGCGTACTGCTGCAATATTGTTAACGTGAGTCTTGTAAAACCTTCTTTTACGTTTACTCTCGTGTTAAAAATCTGAATTCTTCTAGAGTTCCTGATCTTCTGGCGCTCTGTCACGTCTGCTACCATCGTTCCTTCTGAGTCT
+
BCCC?CCCCDCCCCCCBCCBCBBBDCCDCC:;:;CAC=BB?B?CEFCCCC?CCCCC?B?BCBC?C@CCCCBBBCC=>>>>>1?B?BAAA<ACBB?CEFACC@BCBBCC@BCBCFCCCBDBB?B@CCCC@;:;?BBCG@BBBBCCCCCCCCCBBBB@CBC@@@=@=AAABCECCC>B@@@@3@<?=;;;;.;CDCC?CCCBBBBBBB?BBBB2BCCCHACACC@CDDCBBC?C@??@AAB=?>@<@@@CCCCCBBBCCCBBBAAA=AABCC?C@C@CCCBBBBB
@ATNG8:01081:00351
GATGGTAGCACGACACGACGATGTGTACTCATTCGTTTCGGAAGAGACAGGTACGTTAATAGTTAATAGCGTACTTCTTTTTTCTTGCTTTCGTGGTATTCTTGCTAGTTACACTAGCCATTTTTACTGCGCTTCGATTGTGTGCGTACTGCTGCAATATTGTTAACGTGAGTCTTGTAAAACCTTCTTTTTACGTTTTACTCTCGTGTTAAAAAATCTGAATTCTTCTAGAGTTCCTGATCTTCTGGATAGCGACGCGATATACTACCATCGTTCCTTCTGAGTCT
+
BCBC?BBBFCD966<;@>C@@?ABHCBBBABB=B@@@;AD>B>BBBCCDD:;9>>?=A=A<AC=A<==?@>?;7;3333333#3738666.2333.3;@>CD989CCB@8;;@AAAA@=99998)9899:///4998<8<>;;888:9685<;98939//*/6/5387:<;7:55-22555)249455557(785889*778565---6069999%--2374949:5;::8833).).756..).68269355;9;7;999??@@>>>=@A@AB:=:==CB@?>>>=
@ATNG8:01083:00366
GATGGTAGATACTCGCTGATACACCCAGAAGATCAGGAACTCTAGAAGAATTCAGATTTTTAACACGAGAGTAAACGTAAAAAGAAGGTTTTACAAGACTCACGTTAACAATATTGCAGCAGTACGCACACAATCGAAGCGCAGTAAGGATGGCTAGTGTAACTAGCAAGAATACCACGAAAGCAAGAAAAAGAAGTACGCTATTAACTATTAACGTACCTGTCTCTTCCGAAACGAATGAGTACATAGATATACGTATAGCTACCATCGTTCCTTCTGAGTCT
+
@<>C@@@AAACBCBBA@@@@;@?CD>AAA?@AAAAC>A>ABCDBBB?AA>A>@@A99999(88<99AA@??===4<8:;>>=,9925999=+?A?6;C@B@>??@5:2:<8<>>:=>:;AA==@ECCBBB;;9<BAB<@@BBBBEE=A<@00+00@@@@::7:???BB?CC?BBB<>;@@=5:00*09999+9:3=6669977::?:?888>D:>8@?A=@@?@BAA>A=@>>9?:92999AAB???????@><:9656957755-57558>A7<7>9=999<:
@ATNG8:01089:00396
GATGGTAGCACACGAGATCTCATCTACTCATTCGTTTCGGAAGAGACAGGTACGTTAATAGTTAATAGCGTACTTCTTTTTCTTGCTTTCGTGGTATTCTTGCTAGTTACACTAGCCATCCTTACTGCGCTTCGATTGTGTGCGTACTGCTGCAATATTGTTAACGTGAGTCTTGTAAAACCTTCTTTTTACGTTTACTCTCGTGTTAAAATCTGAATTCTTCTAGAGTTCCTGATCTTCTGGGTGCGCTACAGTCTCTTCACATCGTTCCTTCTGAGTCT
+
@::=9=BDEDCECCCCCCBDB@;;===@?AA>BBDE=BB9;8;CBCBBB>AA?@@5:198;?8=9=BBCBBB=A699777$793>AA@8@@@A<>=<<BB<>?ABBD?C??;>>8738@?:A=;;;;;<=:5:777,//9<>>888;@@@A==>588;;>A5;5:;=<=<9977;::<>2><@<A=@@@,=<333)--6---696:0///(////<6<6>>7=?>>?>><>=AA>;;;:>===5=>===?;;;=>=A@@<@>>>>>>?<?:=8<::::66/
@ATNG8:01098:00363
GATGGTAGGCACTGCGCACACATCCCAGAAGATCAGGAACTCTAGAAGAATTCAGATTTTTAACACGAGAGTAAACGTAAAAAGAAGGTTTTACAAGACTCACGTTAACAATATTGCAGCAGTACGCACACAATCGAAGCGCAGTAAGGATGGCTAGTGTAACTAGCAAGAATACCACGAAAGCAAGAAAAAGAAGTACGCTATTAACTATTAACGTACCTGTCTCTTCCGAAACGAATGAGTACACATCGTCGTGTCGTGCTACCATCGTTCCTTCTGAGTCT
+
ADBC@CDCADCBBAABCDBCAAADC>CED@DCBC99:;@CBCBBDD@BB?B@BBABCDDD3A>ACCCCC@@99828@ABLHF5CC@C5;;;.;BB@BCBBCCC@@<@?AB?CCC?ABBBCCBCCCCCCCDCC?CCCC?BABBBB@@<@=@::7:AABBAAA?CCCAAA?CC>AAB>BB:::,8<86=>@A@/@A=A;;;>>AAA<A;??AA:<7=>BBB?BBBBBBC?B????9?CC>AABDDBBBBBBBBBCC@??BB989BBB>AACBB?B>A>AAABC?;;
@ATNG8:01099:00366
GATGGTAGATACTCGCTGATACACCCAGAAGATCAGGAACTCTAGAAGAATTCAGATTTTTAACACGAGAGTAAACGTAAAAAGAAGGTTTTACAAGACTCACGTTAACAATATTGCAGCAGTACGCACACAATCGAAGCGCAGTAAGGATGGCTAGTGTAACTAGCAAGAATACCACGAAAGCAAGAAAAAGAAGTACGCTATTAACTATTAACGTACCTGTCTCTTCCGAAACGAATGAGTACTGTATCTATGTGTGCGCTACCATCGTTCCTTCTGAGTCT
+
@?@D@A@@CABBCCA@@DCCC@;;;6;@D@CCEBAA=?;?@???AC>BB?A=AAAAABBB3B?B==???A===>888<EGEG5BCAB@BCC:CCC?CCBBBA@;;5;9??=@AA?@AA?@@BCCICCCCCBB>B@@@?BBCCCBBB?B?B;;8;@BBBAAA>AABBBB?BB?BBB>@?==<3777//99;;+88////58<;>?<@9@?>?=B<<;ABB@BCB@@@A>@=@@@;@AA=AAB::9FBBAB:9999A@@BAA665>>;>@==>=B;?7;;;AAA@@
@ATNG8:01099:00388
GATGGTAGTGTCATATGAGAGTGTGTACTCATTCGTTTCGGAAGAGACAGGTACGTTAATAGTTAATAGCGTACTTCTTTTTCTTGCTTTCGTGGTATTCTTGCTAGTTACACTAGCCATCCTTACTGCGCTTCGATTGTGTGCGTACTGCTGCAATATTGTTAACGTGAGTCTTGTAAACCTTCTTTTACGTTTACTCTCGTGTTAAAAATCTGAATTCTTCTAGAGTTCCTGATCTTCTGGTATGACTAGTGTACTACTACCATCGTTCCTTCTGAGTCT
+
@;BB<CCCDCECCBBBBCHDCBBCCCCCB@:;5;;;;.9;29.5<<CB@@>@BBCE?B?CBCB@C@CBCCD;;9@<99999$4=6;<A>5?>@><@@@@CDGCECCCC<;;BDCBBBBFCC?C@CFBB@@AA?BBBC=@@BBCCCCCBBBC@@@@@BBB@BB=@=@@ABBCCBB=A<;;0;=@>;;;;.:?>?D>CBBCDCBBBB4<<;<*;AAAB9;9;J@CDDCDA@?A@CBBBCC@C::7:ABBACCDBCCCCCBCGDDD=CCCBB@C@B?BAA@BCCC
@ATNG8:01101:00360
GATGGTAGTATAGAGCTCTACATAGTACTCATTCGTTTTCGGAAGAGACAGGTACGTTAATAGTTAAAGCGTACTTCTTTTTCTTGCTTTCGTGGTATTCTTGCTAGTTACACTAGCCATCCTTACTGCGCTTCGATTGTGTGCGTACTGCTGCAATATTGTTAACGTGAGTCTTGTAAAACCTTCTTTTTTACGTTTACTCTCGTGTTTAAAATCTGAATTCTTCTAGGGTTCCTGATCTTCTGGTGTCTGATCTGTATCACTACCATCGAGGTTGTAAAGTCT
+
??AB?BCBBECABAC?CECCCCCBCBBCCBBB=@9999&7<1714@A@;;C?BBBBB=A=@<><7B=6BBCB@??9?DDDD/??9;789'656:9;;648;*//..332696;;>>>=???:>;>>=<>58548::D<?>>?>/..77...333545555993915588222--(-----&-,52555555$56555,52225555222'222&2599:38477267333,326)..86661622+255778788>>>?B???A@@=>>>@@@;@7<<>B:A@@A
@ATNG8:01101:00373
GATGGTAGTATCTGTCTACGAGAGCCAGAAGATCAGGAAACTCTAGAAGAATTCAAGATTTTTAACACGAGAGTAAACGTAAAAAGAAGGTTTTACAAGACTCACGTTAACAATATTGCAGCAGTACGCACACAATCGAAGCGCAGTAAGGATGGCTAGTGTAACTAGCAAGAATACCACGAAAGCAAGAAAAAGAAGTACGCTATTAACTATTAACGTACCTGTCTCTTCCGAAACGAATGAGTACGTGTGACGTACGTGAGCTACCATCGTTCCTTCTGAGTCT
+
449939A;;9;999:7///7778==8<<<.4/////)//(/6;334=6;9060//(/669::+:/.27:9222988088:::99(==9=9===+=>>;<:66@CBAA>A@AB?BBD@???CBCBGCI<;;DBCB?BB;;6;A@@???B?C?CBB?BBCBCCCC?BCBBBB>AA>>??:?>>==,9:9=B?@A@.:;5::::??@?@7;7:=AB<@:=<;;:=A::9?9928:=??75856:8>===@BBBBBBBBBBBECB@@?BBB?AA@AA;?;?@BBBBB@@@
@ATNG8:01112:00388
GATGGTAGTGTGTCTCTGAGAGTAGTACTCATTCGTTTCGGAAGAGACAGGTACGTTAATAGTTAATAGCGTACTTCTTTTTCTTGCTTTCGTGGTATTCTTGCTAGTTACACTAGCCATCCTTACTGCGCTTCGATTGTGTGCGTACTGCTGCAATATTGTTAACGTGAGTCTTGTAAAACCTTCTTTTTACGTTTACTCTCGTGTTAAAAATCTGAATTCTTCTAGAGTTCCTGATCTTCTGGAGATACACATGATACTCTACCATCGTTCCTTCTGAGTCT
+
@;CD:B=CBCBGCGCCBCCBBBCCCCD@AA993999:5;A@CADDBBBBB@BCICE@C@BCDD?C@CAAAABACC@CDDDD2CC@BBDJ?BB@@?ACB?CC>AABC@A?ACCCCECC@CCD>@=ABCBBCCF@CCBC@BBBCCBBBBCCCD@@@D@DBC@BC?C?AABECFDAA?CBBIM;E?B@BCJDE5BBCCC=CCB;;;BAA@=AAAA,BABCCAG@BBACCDCC<;7<=ABBBDC@CCC@DBBBBCCCCCCCBCBABCBC@AAAAA=@>B>BBB@@@88
@ATNG8:01113:00378
GATGCGAGAGTGAGACGCAGTACTCATTCGTTTCGGAAGAGACAGGTACGTTAATAGTTAATAGCGTACTTCTTTTTCTTGCTTTCGTGGTATTCTTGCTAGTTACACTAGCCATCCTTACTGCGCTTCGATTGTGTGCGTACTGCTGCAATATTGTTAACGTGAGTCTTGTAAAACCTTCTTTTTACGTTTACTCTCGTGTTAAAAATCTGAATTCTTCTAGAGTTCCTGATCTTCTGGGCTGCGCTGATATGCGCTACCCATTCGTTCCCTTCTGAGTCT
+
::;;@BCCCCCAACC@<@===;;;>;A7ACBD<AA?A@BEDBBBB?CCCCC?C?BB>>=??BCCCC@ABC?????='=<1<:99(79:79;;@>BC@BBBCCC?BBBBAA>=;?>><><=AA?>>>A=BAAA;@@@@>>>???AAA:;:A<:;;<@@<@:<=@AAB@@@<@??BB;B<A9>>AAA/AA877.99;<<=?<>=8<<<=.=;;;@=@<>><>AAA>>><@<@A;::@;;;;;6;//-97--/@@976733---)--)-62-22,2(--244655
@ATNG8:01064:00405
GATGGTAGCTCACGTACGTCACACGTACTCATTCGTTTCGGAAGAGACAGGTACGTTAATAGTTAATAGCGTACTTCTTTTTCTTGCTTTCGTGGTATTCTTGCTAGTTACACTAGCCATCCTTACTGCGCTTCGATTGTGTGCTTACTGCTGCAATATTGTTAACGTGAGTCTTGTAAAACCTTCTTTTTACGTTTACTCTCGTGTTAAAATCTGAATTCTTCTAGAGTTCCTGATCTTCTGGACGACGCGCACTGACACTACCATGTTCCTTCTGAGCT
+
;4:<7<BB@@;A;;;<>?DDCCBBBCCGGCCC?C;;;6;C?B@@@ABBBC>@@AAA=A=ACAA>A?BBB:89BBA?@@@@@.>>;?AA@78>>B?BCC@??999AAA?<>>BAAA@@<@A@<@<>>=A>?>>:<=??7::>=<:;6;@@@AAAAA7;;@8;;=B;;;;///99957;;@@5@<?<@?CBA/;<99=.3-----2536+222&2555838355/575565505)./8977288A;@@>>>;;;::6777<=:==A6;;:<8<<@<@==6637
@ATNG8:01064:00412
GATGGTAGCATCATGCATATCTCACCAGAAGATCAGGAACTCTAGAAGAATTCAGATTTTTAACACGAGAGTAAACGTAAAAAGAAGGTTTACAAGACTCACGTTAACAATATTGCAGCAGTACGCACACAATCGAAGCGCAGTAAGGATGGCTAGTGTAACTAGCAAGAATACCACGAAAGCAAGAAAAAGAAGTACGCTATTAACTATTAACGTACCTGTCTCTTCCGAAACGAATGAGTACGATGAGATCTCGTGTGCTACCATCGTTCCTTCTGAGTCT
+
;:==?@A?@CGBBCCBBBCCCCCCB?BCD@A:;;C@;C?BBAACBE?BC?B?B@@99888$33:::<B=CA==;3;;;;;;;$9<<>255)5<<7<666??>DC@C@BB?ACE@CCBBBBBCCCCCCCCBB@BBBB?CBBBBBBB?B@CBB?BCCAACDDACAABBA@CD@BBD>AABBB=BAA?@A@A@2@A:>888A===B=A=A;;;;?;?ACCB?B;<;;BB<@>?CB=BBB?BCBBBCCEEBBCA@@AA=<=??>>>@C=@@>>>;?:?6;;=?;;;A
@ATNG8:01066:00440
GATGGTAGTATCTGCACACTCTGTCCAGAAGATCAGGAACTCTAGAAGAATTCAGATTTTTAACACGAGAGTAAACGTAAAAAGAAGGTTTTACAAGACTCACGTTAACAATATTGCAGCAGTACGCACACAATCGAAGCGCAGTAAGGATGGCTAGTGTAACTAGCAAGAATACCACGAAAGCAGAAAAAAGAAGTACGCTATTAACTATTAACGTACCTGTCTCTTCCGAAACGAATGAGTACTATAGACTATCTGAGACTACCATCGTTCCTTCTGAGTCT
+
```
