## Supplementary material for "Massive Multiplexing Can Deliver a $1 Test for COVID-19": Fastq files for Ion S5 analysis of 24 indexed plates: E-gene_Plate04_Rep1_IonCode_0105.filtered.fastq (part 142 of 145)

```
::993545<<=B666;655<=:;;=8;==44/////27387::<<=<;:6=48888;;;<+;6::333399333(3844444$4:.5.555&555.6>?=>B?@@;@;>B6:9B8A===@@::9BBABBB@@<@@@@9;;@@@???>B?B@@<@BA@AB??;@@?@@@=@@=A?>6;;<<<6787322555$.637....35:84926...07079B@@=@::;CBB@C>??<698819>>?A>>>BAAAB>>>:@?BBBBBB??<?888B>B@C?CBBBBBBB
@ATNG8:01069:00444
GATGGTAGTGTCATATGAGAGTGTGTACTCATTCGTTTCGGAAGAGACAGGTACGTTAATAGTTAATAGCGTACTTCTTTTTCTTGCTTTCGTGGTATTCTTGCTAGTTACACTAGCCATCCTTACTGCGCTTCGATTGTGTGCGTACTGCTGCAATATTGTTAACGTGAGTCTTGTAAAACCTTCTTTTTACGTTTACTCTCGTGTTAAAAATCTGAATTCTTCTAGAGTTCCTGATCTTCTGGAGATACACATGATACTCTACCATCGTTCCTTCTGAGTCT
+
4499354455556==<=<@:;:;9>@:88934.4444)594;9>@@==BD=54444.45::5426:;::=;9977*//777$//)////(/7//)/;<89<??CCCCC@CBCBBBAA=?=@2919B969?;;4><95.599/0/<<99;:<@?>>;?;:7??29.444==>?@@8@9444&4.45<==??+;;:<<1:99455555;.5555$55555.57==7=66665>8=5;:9999.444.55559;99;566:<<>?;;<79;779.4.4.3899;;;@
@ATNG8:01073:00433
GATGGTAGCACGAGTCACTCATATCCAGAAGATCAGGAACTCTAGAAGAATTCAGATTTTTAACACGAGAGTAAACGTAAAAAGAAGGTTTTACAAGACTCACGTTAACAATATTGCAGCAGTACGCACACAATCGAAGCGCAGTAAGGATGGCTAGTGTAACTAGCAAGAATACCACGAAAGCAAGAAAAAAGAAGTACGCTATTAACTATTAACGTACCTGTCTCTTCCGAAACGAATGAGTACAGAGAGTACGATATGTCTACCATCGTTCCTTCTGAGTCT
+
;5>D<@DDB;:6ALIDCBBBBBBCC:CCGAGCCBAA=@>BBBCECC@CD@B?BBBBBBBB3B>BAB:::B???C=B8;6@@@+==<@:=BB9BCC@DBAAAFDBB?B@@@=@BB>AABBCBBBCCCBECCCB@BCCC>A@BA?@AA>A?B@A>ACCCCCCC@BBBBBB?BB?999?AA:99,777/8:::;;'8:35///;<BBD9<8;ABB<@===B;<9;C@@@BA?C=@@C?CBD=?????CBBBBBBBBAABEBBB>>?@DD<???@A=A=B7;:?>==>>
@ATNG8:01076:00412
GATGGTAGTGTGTCTCTGAGAGTAGTACTCATTCGTTTCGGAAGAGACAGGTACGTAATAGTTAATAGCGTACTTCTTTTTCTTGCTTTCGTGGTATTCTTGCTAGTTACACTAGCCATCCTTACTGCGCTTCGATTGTGTGCGTACTGCTGCAATATTGTTAACGTGAGTCTTGTAAAACCTTCTTTTTACGTTTACTCTCGTGTTAAAAATCTGAATCTTCTAGAGTTTCCTGATCTTCTGGACAGAGTGTGCAGATACTACCATCGTTCCTTCTGAGTCT
+
4455054=;955555595559445==:;;;<<7;998(443839:@==B@;==@00/5;</6469<<;;665<>2////0$//)/777.;>=<7<65.5<4>55545.555;::56.5994959;9;565616<<<8>666===@966@@@<=A?9559?:7;9<@=<;<<<:494444&4.5.55555$49455)55555::;;;6;>=>+977//)//72//5::<995969;---93--/6::/66666=<<566=<<;=<2555569>8<65555559=
@ATNG8:01077:00433
GATGGTAGTGTGTCTCTGAGAGTAGTACTCATTCGTTTCGGAAGAGACAGGTACGTTAATAGTTAATAGCGTACTTCTTTTTCTTGCTTTCGTGGTTTTCTTGCTAGTTACACTAGCCATCCTTACTGCGCTTCGATTGTGTGCGTACTGCTGCAATATTGTTAACGTGAGTCTTGTAAAACCTTCTTTTTACGTTTACTCTCGTGTTAAAAATCTGAATTCTTCTAGAGTTCCTGATCTTCTGGAGATACACATGATACTCTACCATCGTTCCTTCTGAGTCT
+
44=>9>DCBBBCFIDBBDDCCBCCCCCCCCBB>BBBC7?@@D@BAABCDD@BBBCC@C@CCDC=B=BBDEEEDBB=CBDDD1AA?BBCF@ECBB>BBB7BB=AABA@@<@AADBBBB?AAA>A?B???DBBB?BBA@?DDBCBCCCC@@@BBBBB@CBB?CC@C?BABB@AABC@@AACB<BAE@GIHIE5BCBBB8<;BBCID@@@5;;;;*;@ABB@B@CD?BBCEDAA?B?ADDDAA>A?@<A;;;@@AAAB@A=>@000@@7;;?>C=A>A@BCBBBBBA
@ATNG8:01085:00440
GATGGTAGGACGAGCGTCTGAGAGGTACTCATTCGTTTCGGAAGAGACAGGTACGTTAATAGTTAATAGCGTACTTCTTTTTCTTGCTTTCGTGGTATTCTTGCTGTTACACTAGCCATCCTTACTGCGCTTCGATTGTGTGCGTACTGCTGCAATATTGTTAACGTGAGTCTTGTAAAACCTTCTTTTTACGTTTACTCTCGTGTTAAAAATCTGAATTCCTCTAGAGTTCCTGATCTTCTGGGTCTACGCTCGTCGCGCTACCATCGTTCCTTCTGAGTCT
+
BBBB@BCC@CCBBBBBBBBCDDCC=BBCCDCC@BBBB<BD@D?BBBDDDD?CECCC?C?BBBC?E?CCCCCCCCB?CCCDD1CC=AABF>CCBB>BBB>BFACCBBB@CBBACCCC?C@A>A>ABCC@??B>BBBB=BBCBCCBBBBBCCC????DDD?CC?B?BBBCBDCCC;>9999-99=;9:9:9*:??BF=A@DCCDCCCC@CDED5DCBCB@B@CADDBCCBBB?B@BBCBBC?BBEC>DBAACCCCDBBBCAAABBB>BBAAC?C?C?BBBBBBAA
@ATNG8:01092:00435
GATGGTAGTGATACTGATCAGACACCAGAAGATCAGGAACTCTAGAAGAATTCAGATTTTTAACACGAGAGTAAACGTAAAAAGAAGGTTTTACAAGACTCACGTTAACAATATTGCAGCAGTACGCACACAATCGAAGCGCAGTAAGGATGGCTAGTGTAACTAGCAAGAATACCACGAAAGCAAGAAAAAGAAGTACGCTATTAACTATTAACGTACCTGTCTCTTCCGAAACGAATGAGTACGTGTGCGACGTGTCTCCTACCATCGTTCCTTCTGAGTCT
+
CCCD?BBBCCCCCCCCCCCCCCCBC?BCC?CCCBBA@D?C?@ABBD@BB>B@BBB@ADDD3A?A@BABCBB@A?69:9;;;<*;@=@<@B@9@CFFECBBBCCCC?C?BB?BCC?BB@@ACCCDBCCBDBBB?DDCC?BBBBBBBA>CADCB=ABCCCCCA?BBAAAB>BD?===>@?>??7=<=999999(0;7;///==AA@<A;AADD;?;@@CBB@BCCBABD8:99BD>CCC?ACCABBBBBBBBBBBCBB?AABA8==A;AAA?B?B?C?CCB???BB
@ATNG8:01092:00448
GATAGCAGACGTGACAGAGCGCCAGAAGATCAGGAACTCTAGAAGAATTCAGATTTTTAACACGAGAGTAAACGTAAAAAGAAGGTTTTACAAGACTCACGTTAACAATATTGCAGCAGTACGCACACAATCGAAGCGCAGTAAGGATGGCTAGTGTAACTAGCAAGAATACCACGAAAGCAAGAAGAAAGAAGTACGCTATTAACTATTAACGTACCTGTCTCTTCCGAAACGAATGAGTACAGAGAGTACGATATGTCTACCATCGTTCCTTCTGAGTCT
+
<=BCCCDBCCDCC:;;DCA@BC@DDC@CCC@@A@C?BABABBC?8778=AAA>==>>.?<@@@??>BAAAA;<<A@<@@0@B>B2;;;6:ADABBBCCDDCC?A?BC@CBB?AAAACCDBBBBBBCB@B@DDA@?BBCBBBBB=B=A@A>ABBBBBBB?BBCBBB@BB?A>>8>A<=?8><:98738AB:BA;>>?=>=BBA?B?BA@@?B?AABCC@CBCAAAA=@?:::/9==399BBBBBBBBBB>B???B>>;;;;;@?>F;;;A9=:=567//////
@ATNG8:01094:00426
GATGGTAGTATCTGTCTACGAGAGCCAGAAGATCAGGAACTCTAGAAGAATTCAGATTTTTAACACGAGAGTAAACGTAAAAAGAAGGTTTTACAAGACTCACGTTAACAATATTGCAGCAGTACGCACACAATCGAAGCGCAGTAAGGATGGCTAGTGTAACTAGCAAGAATACCACGAAAGCAAGAAAAAGAAGTACGCTATTAACTATTAACGTACCTGTCTCTTCCGAAACGAATGAGTACTGTATCTATGTGTGCGCTACCATCGTTCCTTCTGAGTCT
+
BBAA?BCCBB;96>>==CCBBBCBB@CBB?BAA@@A6:69>@777C?A@=@=??997=<?.?:=>=<>8<;??@6=>;;;;;*9C=CAEFE;CGCACCBCCCCCD?B?BC@BBB>AAAACCCD@BCBBCCCC?DCCC>AABBDCCC>@=@::7;BBCCCBB?BCCBBB?AB?BBB@BBBBB=ABA?B@@@@/@B<@;::AAABA;?8>>AA:>:=ACBB?BA;::@@;>=@@@9@AA=ACBBBBCBBBBBBAAABBBBC???BAA;???@@=B9=6;;===;;;
@ATNG8:01094:00434
GATGGTAGTCACTGCGCACACATCCCAGAAGATCAGGAACTCTAGAAGAATTCAGATTTTAACACGAGAGTAAACGTAAAAAGAAGGTTTTACAAGACTCACGTTAACAATATTGCAGCAGTACGCTCACAATCGAAGCGCAGTAAGGATGGCTAGTGTAACTAGCAAGAATACCACGAAAGCAAGAAAAAAGAAGTACGCTATTAACTATTAACGTACCTGTCTCTTCCGAAACGAATGAGTACGAGAGAGCACACGTGTCTACCATCGTTCCTTCTGAGTCT
+
9:==?>=BB=>>@>>665;;545<<4<@A=@@ABBB?B?BBCDDDD?@@=@;???8788-817;>?>>><:>A<??AHEDD2CC?C5;;;*9@@<?A;?<>?;?@B@CC?CAA=@@@@A@AACCCEGCBBC@CBCB<@???C@AA=@9@00+0@<:<@CB=A@?BBB?BB?>>=<??=;;377;5555555$55-275:99@=<:<355@A;A=@@BBB?B@@@BCA?B>AAC=BBG?ABABBDFEBBBBA???AAA?;;;:765===<@B?A?B>A=B;;;@?
@ATNG8:01095:00421
GATGGTAGGCGACATACATACGCGCCAGAAGATCAGGAACTCTAGAAGAATTCAGATTTTTAACACGAGAGTAAACGTAAAAAGAAGGTTTTACAAGACTCACGTTAACAATATTGCAGCAGTACGCACACAATCGAAGCGCAGTAAGGATGGCTAGTGTAACTAGCAAGAATACCACGAAAGCAAGTAAAAGAAGTACGCTATTAACTATTAACGTACCTGTCTCTTCCGAAACGAATGAGTACTATGTAGAGCTCTATACATCGTTCCTTCTGAGTCT
+
<<>C;@=C@BA@<<;;;655:;>9?495@=;99999:;@@ABBAA@9==4:27>B::9:9*99=?AAA<A>=BB<@;;>?>?+6646:>>?2555054499::::9<79=383969;:;;<;=@?99999;A9@:44.5?><<>>B9C>B::4:9@>@?6649A=??A;?B9<<<<??>>=7?@@;ABBDC:CC?BBBBBD976)/)/88:/6//6;;A9?A@>=492459990944.5:;=::=:37388799933389752255;)/)/)//7777:<
@ATNG8:01102:00426
GATGGTTGGCGACATACATACTCGCCAGAAGATCAGGAACTCTAGAAGAATTCAGATTTTTAACACGAGAGTAAACGTAAAAAGAAGGTTTTACAAGACTCACGTTAACAATATTGCAGCAGTACGCACACAATCGAAGCGCAGTAAGGATGGCTAGTGTAACTAGCAAGAATACCACGAAAAGCAAGAAAAAAGAATTACGCTATTAACTATTAACGTACCTGTCTCTTCCGAAACGAATGAGTACTATGTAGAGCTCTATACTAATCGTTCCTTCTGAGTCT
+
BCBC@C?BACBCCCCBBDCDBBCCB?BBC@BBBAAAAC?CCCC@@@>BB>B>AA?@ADDD1><;DDBB>>?@AD;?>;;;;;*;A=A=BAA7BBC?CCCCCBDBB?B@DD@AAA?ABBCCCCCCBCBCCBBB?CCDD?CBABAA@B@B@BBB?BCBBBCBB?BC@@??9?=9==;5;<7777(7751567888%/957)./99?CC;>7=ABA<A:>>CCC=@@@><9:5:=ACC>BED7:9?@@@B:::ABBB???@@>>>@???:>=>B?B@C?BBC999?>
@ATNG8:01103:00427
GATGGTAGTACATGATAGACGACACCAGAAGATCAGGAACTCTAGAAGAATTCAGATTTTTTAACACGAGAGTAAACGTAAAAAAGAAGGTTTTACAAGACTCACGTTAACAATATTGCAGCAGTACGCACACAATCGAAGCGCAGTAAGGATGGCTAGTGTAACTAGCAAGAATACCACGAAAGCAAGAAAAAAGAAGTACGCTATTACTATTAACGTACCTGTCTCTTCCGAAACGAATGAGTACAGAGAGTACGATATGTCTACCATCGTTCCTTCTGAGTCT
+
8---(--/;::@C>><555555555.5557<<<==@<>4654443313;29488;==>>>=%=05569<<<<B@>1==999999#9<;;5555&5::4;;?<<@@@C?B?BA=@??;>AA>@@BBBDDA:99:;69==@,00/9://57<7;;;195<<<<<=;>CC?9978?9;=:=7//;:2///(//////#/93878;;8566+//789294/59@@;@@BBABB?@;=<:/8,,(,,,,--9333339:<343:==<=777B;=:;>><?<A=B>>95697
@ATNG8:01110:00403
GATGGTAGTCTCAGATAGTCTATAGTACTCATTCGTTTCGGAAGAGACAGGTACGTTAATAGTTAATAGCGTACTTCTTTTTCTTGCTTTCGTGGTATTCTTGCTAGTTACACTAGCCATCCTTACTGCGCTTCGATTGTGTGCGTACTGCTGCAATATTGTTAACGTGAGTCTTGTAAAACCTTCTTTTTACGTTTACTCTCGTGTTAAAAATCTGAATTCTTCTAGAGTTCCTGATCTTCTGGAGATATCATCAGCGAGCTACCATCGTTCCTTCTGAGTCT
+
@995:>;?@CCCCCCCCCBBBDC??@CBBA:;6:DCB=BC?C@CBCCBBB?BDCCC@D>ABBD?B?AADECCABB?BBCCB1AB?BBCC=BB@A=ABB=BB>A@CCBCACCDDDDCB?CCC?A>BDCCCCCC@BBBC@EAAACBCCCBCB:9:CC?@@@?BC=A?A?@@BCCCCACCCCB:B=A=;;;;:*;AABE>BBBCCDCBBA5;;;;*;;;<D?B?AD@CCCCC;:;:ACCABAB>A@B>BCCCCCCCBBCBBBB@@@BC?BBBBB?A=@;@>A???AA
@ATNG8:01110:00443
GATGGTAGACACGTGTGCTCTCTCGTACTCATTCGTTTCGGAAGAGACAGGTACGTTAATAGTTAATAGCGTACTTCTTTTTCTTGCTTTCGTGGTATTCTTGCTAGTTACACTAGCCATCCTTACTGCGCTTCGATTGTGTGCGTACTGCTACAATATTGTTAACGTGAGTCTTGTAAAACCTTCTTTTTACGTTTACTCTCGTGTTAAAATCTGAATTCTTCTAGAGTCCTGATCTTTCTGGGTGTATCAGCGAGTATCTACCATCGTTCCTTCTGAGTCT
+
;ACC?BCBBBBBCCCBAA@DDDBBBBAAACCC@CBBB=BC@C?A@BBBCB@BBBAA>A>@@@B?B@BBCCBBAB@<@@>>>.@A<A9883;BBB?B>>;?A4::;=:;5;AABBAAA;;;=<=:=>>@@@@A;AACC688=88:?@@@AAAC@==:;=><AD=C8==?AAAA>>:>>=@@6@;?8:6666)6::99*//7///;>>>1898)2:::>9@9@A;A@?<6///7<;;?@?@9>9:@68/--99333==<=<ADDAA=@??>=9=:>;@?@=;=66
@ATNG8:01066:00465
GATGGAGTGTCATATGAGAGTGTGTACTCATTCGTTTCGGAAGAGACAGGTACGTTAATAGTTAATAGCGTACTTCTTTTTCTTGCTTTCGTGGTATTCTTGCTAGTTACACTAGCCATCCTTACTGCGCTTCGATTGTGTGCGTACTGCTGCAATATTGTTAACGTGAGTCTTGTAAAACCTTCTTTTTACGTTTACTCTCGTGTTAAAAATCTGAATTCTTCTAGAGTTCCTGATCTTCTGGTCTACTACACTGTACTCTACCATCGTTCCTTCTGAGTCT
+
B<AC;CCBBBCCCCCCCBBBBCDDCCCCC897;AAB=CC?D@CCCDCDD?ABA:9799CCCA?C?CBCCBCCCC>AADEE3@@>?BCD?CC;;<;EF?CC>;:;CCB?CCCCBBBB?BBC?C@CBBB@AAC?CCBBACAAACBBBBBCBCEECC?BBC@CC?C?AABBCCBDD@CBCCC:B=@;;;:;:*;AAAE=@@CBCBBAAA5;;;;*<BB;;5;5;B@CBBB@A@AC@CCCCCD>B;;7;BBBCCLFDDBCCBCDDHCCA::;BB@C@B?BCBAAAAB
@ATNG8:01067:00457
GATGGTAGTGTGTCTCTGAGAGTAGTACTCATTCGTTTCGGAAGAGACAGGTACGTTAATAGTTAATAGCGTACTTCTTTTTCTTGCTTTCGTGGTATTCTTGCTAGTTACACTAGCCATCCTTACTGCGCTTCGATTGTGTGCGTACTGCTGCAATATTGTTAACGTGAGTCTTGTAAAACCTTCTTTTTACGTTTACTCTCGTGTTAAAAATCTGAATTCTTCTAGAGTTCCTGATCTTCTGGAGATATCATCAGCGAGCTACCATCGTTCCTTCTGAGTCT
+
A<=C@B=CAAACCCFIDCBBBBBBBCCCCCCC=@ADD>BB?B?BBBCBBB@DEECC@C@CBBC?C@CCCD@@@DD@CBCCC5BB?@@AB<ABAA?AAF@CG?ABCDBB?AABBBBBFADBB@B@BECBBCCD?BBBB?BAAACCCCCCBBBCCCC@BA@=AA=@?AACCCBBBC>BBEEE:B?C@CCCCC5CCCCF=A@BBBB@@@A4:;:;*;@@@@=A>BB?BCCCC@A>AACCCCBB?CBC?BCCBBADDDDDBCBBBBBCG@BBACD@C?B@AAA>????
@ATNG8:01071:00496
GATGGAGACCGTCGCACACGTACTCATTCGTTTCGGAAGAGACAGGTACGTTAATAGTTAATAGCGTACTTCTTTTTCTTGCTTTCGTGGTATTCTTGCTAGTTACACTAGCCATCCTTACTGCGCTTCGATTGTGTGCGTACTGCTGCAATATTGTTAACGTGAGTCTTGTAAAACCTTCTTTTTTACGTTTACTCTCGTGTTAAAAAATCTGAATTCTTCTAGAGTCCTGATCTTCTGGTGTCGGTCTATCATGTACTACCATCGTTCCTTCTGAGTCT
+
CCCC@CCBA>BCCCDCBCBDDBBADBA=A@@@<AB?B@BBCAAAA>????A?C=AACC>B>BBBDCCCBB:>====.?C?BBCC=BBBB999D>CC<??ABDD=AAABA>BB?BCC?C?BBBBBA>>=@@@@<@>>>?==>AA@???BBB<?>?<CC=?;@AA???B871:9799/:9>9888888$6=<=>7=656?A>=9;-67888$5=::B8C@AA>BAAA@AAB?BBBBBB?CBC?AAAA?;?>889@ACBBAB@@D?B>>>>:B?B>A@B??>??
@ATNG8:01072:00470
GATGGTAGTGCGTGAGAGAGAGACCCAGAGATCAGGAACTCTAGAAGAATTCAGATTTTTAACACGAGAGTAAACGTAAAAAGAAGGTTTTACAAGACTCACGTTAACAATATTGCAGCAGTACGCACACAATCGAAGCGCAGTAAGGATGGCTAGTGTAACTAGCAAGAATACCACGAAAGCAAGAAAAAGAAGTACGCTATTAACTATTAACGTACCTGTCTCTTCCGAAACGAATGAGTACGAGAGAGCACACGTGTCTACCATCGTTCCTTCTGAGTCT
+
><@C@CCACCBBCCCCCBCCBB99:6:BBBCCC@@=@?ABBBCCC?AB?B?BCAAABBC+B@BBBCCCCBBBC=@8;:??>0@A=?:@@@7@BC@DECCBDDBB>B>BC?BBC?BAAACCCBCCCCCCBBB@CBBB@BBBBCC@@=A=A:;8;BBABCCB@BBABBA?CC?CCC>ABCCC9?9939====,<<7=888A@@@A<A=AAAA=B<?=BBD@CCCB@AA>A?BBE>GBC=??AAAAAA@@@@9999CBBBBBF>>>?<?>>>B?B?B?BBC@>;AA
@ATNG8:01072:00493
GATGGTAGCATCATGCATATCTCACCAGAAGATCAGGAACTCTAGAAGAATTCAGATTTTTAACACGAGAGTAAACGTAAAAAGAAGGTTTTACAAGACTCACGTTAACGATATTGCAGCAGTACGCACACAATCGAAGCGCAGTAAGGATGGCTAGTGTAACTAGCAAGAATACCACGAAAGCAAGAAAAAGAAGTACGCTATTAACTTTAACGTACCTGTCTCTTCCGAAACGAATGAGTACTATGTAGAGCTCTATACTACCATCGTTCCTTCTGAGTCT
+
A>BC@BBBBBCGDAAABBCCCBCCB?CCC?BBBCBB>B?BBC>=?E@BB?B?BBBBBBBB+B;>?@BBCC>>>>9>ACDEEE5CB>B<@@@7ABFAF;;;BAACCAG@DBCBBB?BBBBDBBBAAABBB@BB>BBBB>B<<;A>5509?A9999BAA?@@@==>>>>A<>>;>>><?@CED7;::;;=<<<.9;7<///::=DE;>;;;;3;;A@@@@=@>>;;;?:?<???9>>>;?@>>>AAAABBAB:::A@@>=>A@@@@<@>>>A9>9>7;=>B@@@>
@ATNG8:01085:00484
GATGGTAGTGTCATATGAGAGTGTGTACTCATTCGTTTCGGAAGAGACAGGTACGTTAATAGTTAATAGCGTACTTCTTTTTCTTGCTTTCGTGGTATTCTTGCTAGTTACACTAGCCATCCTTACTGCGCTTCGATTGTGTGCGTACTGCTGCAATATTGTTAACGTGAGTCTTGTAAAACCTTCTTTTTACGTTTACTCTCGTGTTAAAAATCTGAATTCTTCTAGAGTTCCTGATCTTCTGGGATGTGTGCGCAGTGCCTACCATCGTTCCTTCTGAGTCT
+
?@BE@DCCCCCCCCCCBBCCCCCCCCCCCCAA?ACCD>CC?B?ACCCDCC?CCCCC?D?CCAA=A@CCCCAABCG?AAA@@1@A?BBBC=CC?@>@BB?BG?AAACCCACCCCCCBB?BDD@D@DBBCBCBC@CCCD?BBCCCCBBCCCCCBBCB@C??>@D?B@BBCBBCDCC@CBBBB;B?B>;;:::*:@AAC=BBCBBBCBBC;@AAA0A@@AC?B?BC@CCCCBBB@B@BBBCCC@BBBA9A::9@@BABBBCCCCACDD?CCCBB?C@C@EFCCCC99
@ATNG8:01087:00470
GATGGTAGTGTCATATGAGAGTGTGTACTATTCGTTTCGGAAGAGACAGGTACGTTAATAGTTAATAGCGTACTTCTTTTTCTTGTCTTTCGTGGTATTCTTGCTAGTTACACTAGCCATCCTTACTGCGCTTCGATTGTGTGCGTACTGCTGCAATATTGTTAACGTGAGTCTTGTAAAACCTTCTTTTTACGTTTACTCTCGTGTTAAAAATCTGAATTCTTCTAGAGTTCCTGATCTTCTGGATAGCGACGCGATATACTACCATCGTTCCTTCTGAGTCT
+
6=<<=BCCBCCCCB?=A@@ACCCCBAAA@?@>=;;;0;A==4;;;=>CB@BBA@AAEAAAAB>C@CDBBA@@@B9;0000)0>6000@>8=/559<<=9=B@AA@BBC@CHHCBBCC@CBC@C?BBCC@BAI@CCCC@CAAAAABBCDCCCBBBB?BCC?BB?B?BCCCCCCBC?ABFCC;B?A;:;:::*;@@AB<@AECCCC@AAACDDD5ICCBC@CACC@CCCCC@@=@?CCCDDD@BBB@BB@@@BCCCCCCCCCCCBBB@AAACC?C?B?BBDAAAAA
@ATNG8:01088:00479
GATGGTAGTATAGAGCTCTACATAGTACTCATTCGTTTCGGAAGAGACAGGTACGTTAATAGTTAATAGCGTACTTCTTTTTCTTGCTTTCGTGGTATTCTTGCTAGTTACACTAGCCATCCTTACTGCGCTTCGATTGTGTGCGTACTGCTGCAATATTGTTAACGTGAGTCTTGTAAAACCTTCTTTTTACGTTTACTCTCGTGTTAAAAATCTGAATTCTTCTAGAGTTCCTGATCTTCTGGCGCGTATGTATGTCGCCTACCATCGTTCCTTCTGAGTCT
+
@?DEADBBBCCBBCCCCDCCCCAA@CABBCAA?ABBB>BB?B>AACCCCC?CCBBB>B>AA@D?C?BBBAB@@>=988786(5>6@>@@:<@@A<A@@;@A8>>?B>>;=AAAA>==49<C;A;??=>>A==8<>==8><<<@>>>@@AAAA@@@<@@@<@A<@<@A@@@BA@@<@====5=<A;<<<<<+;?<=>6=>>::;A>>>9<DDD/?<=<A=C<?@;@AAA>??;@;@AA??=9>>?;???==;;>=@A?>@@@<@?@<?@@@?<?=@<@AAAAA?@
@ATNG8:01093:00485
GATGGTAGCTCGCTGATGATATCTCCAGAAGATCAGGAACTCTAGAAGAATTCAGATTTTTAACACGAGAGTAAACGTAAAAAGAAGGTTTTACAAGACTCACGTTAACAATATTGCAGCAGTACGCACACAATCGAAGCGCAGTAAGGATGGCTAGTGTAACTAGCAAGAATACCACGAAAGCAAGAAAAAGAAGTACGCTATTAACTATTAACGTACCTGTCTCTTCCGAAACGAATGAGTACGAGAGAGCACACGTGTCTACCATCGTTCCTTCTGAGTCT
+
CCCC?CDBB===CDCCEBCDCBB@@=@CB@DCCDA@>B>@CFBBBB?BB>B>BCBBBCCC2A>ABBCDCCAAAC>A?9:;::*:E>D=AAA9BCEBICCCDCCBB<A>@A>ACC@BCCBCCCCCCCCBBB??>?BBCABBAABBBB?B?B@@>@CCCCCCC?AAA@AA?DF?AAA>AAAAA9:999=:::;+6;6<///:;>>E>G;>???=A=??BCCACBCBB@@<?;?@A;AAB?BBBBBBBBBBBCB?>>@>>???AA>==8===>@=@=A>A?B>>>@@
@ATNG8:01108:00479
GATGGTAGGCACTGCGCACACATCCCAGAAGCATCAGGAACTCTAGAAGAATTCAGAATTTTTAACATCGAGAGTAAACGTAAAAAGAAGGTTTACAAGACTCACGTTAACAATATTGCAGCAGTACGCACACAATCGAAGCGCAGTAAGGATGGCTAGTGTAACTAGCAAGAATACCACGAAAGCAAGAAAAAGAAGTACGCCATTAACTATTAACGTACCTGTCTCTTCCGAAACGAATGAGTACATAGACTATCTGAGACTACCATCGTTCCTTCTGAGTCT
+
99:@:CBA<B;5565::<?696??@8=@@=0//<9:<8A7@BB;<9@;?:58200//)/:;;+;6:///93333777.83//;;;)//(/(//(/8;178==;<=8;5;9;;5;@@<AAA?CCECBBBCDCCCD@CAAA>BAAAB@@B1949994:A@@ABBB?BCBAAA=AB?BBB?A@000*///)/;;;<,771;988AB=@@=@<=>>E<><>AA@@=@?:88@?:?====7=??:@@@;:;?==<AA?>=>BAA==>C@==:=@??A<>;>=BDBA>;;:
@ATNG8:01111:00480
GATGGTAGTATCTGCACACTCTGTCCAGAAGATCAGGAACTCTAGAAGAATTCAGATTTTTAACACGAGAGTAAACGTAAAAAGAAGGTTTTACAAGACTCACGTTAACAATATTGCAGCAGTACGCACACAATCGAAGCGCAGTAAGGATGGCTAGTGTAACTAGCAAGAATACCACGAAAGCAAGAAAAAAGAAGTACGCTATTAACTATTAACGTACCTGTCTCTTCCGAAACGAATGAGTACTACTCTCAGAGACACACTACCATCGTTCCTTCTGAGTCT
+
;@ABADDDCBBBBCCCBDDCCAAAC@BCB?CCBA@@>@?CBCCCCC=AA?C?AAAAACCC2C=AACAABAABBB<CBABBBB5BA?D=AAA9@CEBAAABDDCBB?B?BD@CCC?BB?ABCCCCEBBBCCCC@DDBC?BBAABBBB>B?B??>?CCCCAAC?AAAAAA@BB?AA@9<<998*:::9:88989%/<7=///=;@@?<A=AAAA<A=BAEA@?@CBBCCG?B>ACD>CCC?AAABBBBBDC@@ABBBBAAAA@@>AAA=>>@AA<@<@7::>778=>
@ATNG8:01112:00465
GATGGTGAGAGACTGTAGCGCACCCAGAAGATCAGGAACTCTAGAAGAATTCAGATTTTTAACACGAGAGTAAACGTAAAAAGAAGGTTTTACAAGACTCACGTTAACAATATTGCAGCAGTACGCACACAATCGAAGCGCAGTAAGGATGGCTAGTGTAACTAGCAAGAATACCACGAAAGCAAGAAGAAGAAGTACGCTATTAACTATTAACGTACCTGTCTCTTCCAAAACGAATGAGTACAGAGAGTACGATATGTCTACCATCGTTCCTTCTGAGTCT
+
ABBB>BBCCDCBBCCCCCBBBBBB=BCD@CCC@?@AD?CAACCCC?BB?B@B>??BBBB3B?BB@ABBDD>>=3;;:;;;;*;C>B?BBB:BCCACBBCCCCBC?B@CC@??@@BBBBBBCCCCCBBCCBB?BCDD@BABB>>>A:?=@::5;CABBCEB@BAAABB@BB?BBC>@@BBD=A9858B=BB:>><A@@@;;AEL@D?BBBC@C@BBBCC?CCBCBCB?B<?>;0;7718?=;>BBCCDBA=ABBBBA@@@@==;A;@@<<<=D<A5;<A>>>>>
@ATNG8:01065:00510
GATGGCGACATACATACGCGCCAGAAGATCAGGAATTCTAGAAGAATTCAGATTTTTAACACGAGAGTAAACGTAAAAAGAAGGTTTTACAAGACTCACGTTAACAATATTGCAGCAGTACGCACACAATCGAAGCGCAGTAAGGATGGCTAGTGTAACTAGCAAGAATACCACGAAAGCAAGAAAAAGAAGTACGCTATTAACTATTAACGTACCTGTCTCTTCCGAAACGAATGAGTACGTGTGCGACGTGTCTCCTACCATCGTTCCTTCTGAGTCT
+
CECC?BBBCDCCCBCCCCBBB@BCD@CA>>00-0<@@ABBBC@BB>A?ABBBCCCC3C>ABBBCBAABBC;BBBBBBB3BB>B?BBB:BCC?@=>>@?@@@;@;9:5:<<5::>>????BB???AAAD===?D<<<=AAAAA<A<@?A=A>>>?@@A<AA@@BB?BB@BBA:>>>>@899;:>AFDE/8868@@?@@@@A<@=??@@<@<@@@@@<>><@@@A;B9>=@9:>>@>@@?@@@A;::===>===@A@??<@??<@AAAA;@;@<>=@=>>88
@ATNG8:01065:00523
GATGGTAGCATCATGCATATCTCACCAGAAGATCAGGAACTCTAGAAGAATTCAGATTTTTAACACGAGAGTAAACGTAAAAAGAAGGTTTTACAAGACTCACGTTAACAATATTGCAGCAGTACGCACACAATCGAAGCGCAGTAAGGATGGCTAGTGTAACTAGCAAGAATACCACGAAAGCAAGAAAGAAGAAGTACGCTATTAACTATTAACGTACCTGTCTCTTCCGAAACGAATGAGTACAGAGAGTACGATATGTCTACCATCGTTCCTTCTGAGCTCT
+
@=AC@D;;6=>==>>B;=;59445<8<@A>AA;;9C8A>BABAAAF@BB?B?BB==8==>+=?885@:@@=676'5244444$44.5.5@@0;<;7;;666>;5405844.554.4:3356==>>@CC:;;C@BBBE@CAAAA:::?C>BBB>AA@?<=00+0066894993333.33::;/97707??6?;7:74552257@=>:=4==9929=99:BA6;9<?>@?<?<?@A;@??<?989A998@><<;;777;;;;:6575A9;88892;:;<@==@/////
@ATNG8:01071:00544
GATGGTAGATACTCGCTGATACACCCAGAAGATCAGGAACTCTAGAAGAATTCAGATTTTTAACACGAGAGTAAACGTAAAAAGAAGGTTTTACAAGACTCACGTTAACAATATTGCAGCAGTACGCACACAATCGAAGCGCAGTAAGGATGGCTAGTGTAACTAGCAAGAATACCACGAAAGCAAGAAAAAAGAAGTACGCTATTAACTATTAACGTACCTGTCTCTTCCGAAACGAATGAGTACGAGAGAGCACACGTGTCTACCATCGTTCCTTCTGAGTCT
+
79798=:ABA;;>CCBCCC@@@@@@9@AA>>;:9??>B>AABCBBB?BB?B?BBBBCCFD3B>;;798>:5:@@32594444$5945;::<0;?;=@B@B;::<<8<9>>?@@;7;@??@BBBECCCCBCCA;@0006<::;@BBC?@;@00+0>:=<:>A7:9BBBB?BB<>@B?AA@@@9;<<8768788%8947858@AABA<A<AABC7=:<>AA@>BAA@?@=1817<;6;<>999:CCBCACBBB???@BCCC>>>@>>>=@@??A=@<@=@=@@>;;;
@ATNG8:01073:00530
GATGGTAGGCACTGCGCACACATCCCAGAAGATCAGGAACTCTAGAAGAATTCAGATTTTTTAACACGAGAGTAAACGTAAAAAAGAAGGTTTTACAAGACTCACGTTAACAATATTGCAGCAGTACGCACACAATCGAAGCGCAGTAAGGATGGCTAGTGTAACTAGCAAGAATACCACGAAAGCAAGAAAAAAGAAGTACGCTATTAACTATTAACGTACCTGTCTCTTCCGAAACGAATGAGTACATACTCTCATATGACACTACCATCGTTCCTTCTGAGTCT
+
:>?C?C@C?;;555;5;?>@BB;;:0555.5?B@@@<?:>BC;<9C@CB@E?BA=999999%:;?@@AA@@>=?>8<<955555#5:6;.555&5>@:?B=DDCCBB@C@CC@AAA@BCBBCDCCCCBDDCCCC@B9:9=????AABB?B@C;;;;DCBCBBB@AAABBB?BB?BBB=AABAA97761:<<==='=?;>888???@A=A=A>>>=?;?@BAA?AAABBBCAD?BBF=CCC?BBBCBBBBBBAAACCCCAAAAAA==9948=>@C?B@A@ABCCBBA?
@ATNG8:01074:00517
GATGGTAGTGTGTCTCTGAGAGTAGTACTCATTCGTTTCGGAAGAGACAGGTACGTTTAATAGTTAATAGCGTAACTTCTTTTTCTTTGCTTTCGTGGTATTCTTGCTATTTACACTAGCCATCCTTACTGCGCTTCGATTGTGTGCGTACTGCTGCAATATTGTTAACGTGAGTCTTGTAAAAACCTTCTTTTTACGTTTACTCTCGTGTTAAAAATCTGAATTCTTCTAGAGTTCCTGATCTTCTGGATAGCGACGCGATATACTACCATCGTTCCTTCTGAGTCT
+
:=>C@CBCBCBB@CB;;>;9>::9=4444::;7@@AD=BB@E@AA@BAAA=ABB<;<,9;@?>@>A@CBACC;;49A=@@=?;(444)499>6====:==B?BCACAA@EE?DCBCCCBB?AAA9><??@A>?>@=ABBB?DAAACBBDCCCBBBBCC@BBB?BBAD?AAB@@@@CB?A;;;;;*;;@5;;CCC5CCFDC=A@B@@@;<9>=@@@@1@@@AB@BAKI@;;;;;;A?B?BCCCDC@B@A?ACDCAAACCCCCCBDBBBBC@BBAAA=@=@6;:@@A@??
@ATNG8:01075:00542
GATGGTAGTGTCATATGAGAGTGTGTACTCATTCGTTCGGAAGAGACAGGTACGTTAATAGTTAATAGCGTACTTCTTTTTCTTGCTTTCGTGGTATTCTTGCTAGTTACACTAGCCATCCTTACTGCGCTTCGATTGTGTGCGTACTGCTGCAATATTGTTAACGTGAGTCTTGTAAAACCTTCTTTTTACGTTTACTCTCGTGTTATAAATCTGAATTCTTCTAGAGTTCCTGATCTTCTGGTAGAGCGTGCATATATCTACCATCGTTCCTTCTGAGTCT
+
:<>?;?@=>B?==<<<GCBBBCDCBBBABB:;7;@?9A@;@=BCCCCCCAECCBC?D@CCCC?B?BBB@@@CBB>ABBBC3BB>@@AA;@@BC@CBB>BC?AABC@A?AAACCIIF@BBB>B=BCBBA@;<8<ADD>BAAACBCCEBBBBBBBC@BBBACD?B;;;BBCCBBB@BBADE;D=A9:;:;:*::9@@<@ECCCCCBBB@CCDD>CA@AB@C@@@@CCFECCC?C@BAAABA=@?A>CDCDDDCCBBBCC;;;CB@@=@@??B?B8:8:CAAACC:
@ATNG8:01081:00535
GATGGTAGACATATCGTACTCTCTGTACTCATTCGTTTCGGAAGAGACAGGTACGTTAATAGTTAATAGCGTACTTCTTTTTCTTGCTTTCGTGGTATTCTTGCTAGTTACACTAGCCATCCTTACTGCGCTTCGATTGTGTGCGTACTGCTGCAATATTGTTAACGTGAGTCTTGTAAAACCTTCTTTTTACGTTTACTCTCGTGTTAAAATCTGAATTCTTCTAGAGTTCCTGATCTTCTGGATACACTCATGTGCACCTACCATGTTCCTTCTGAGTCT
+
AABB?BCCCECCCCCCCCCDCCCCBBACBBCC?BBBF>??=?@CBBCBBB@DCCCC?C;??CC?B?BCA>>BB<?:=<<9<(;9.;895)2AA?=B??;??388=C==:>ADDA===;AAA<A<A@????>A=BC@@8::::;;?ABCAA@;;;A=>>>=@@=@<>>@A@A?==7;9::;/99>9:;;;;*:=888*88::7599;:-655'2999:6:3;749???89948,//==??<@@@<@BA==6///<<=>>>>;:99563370505),-,*2**,
@ATNG8:01082:00518
GATGGTAGCAGACGTGACAGAGCGCCAGAAGATCAGGAACTCTAGAAGAATTCAGATTTTTAACACGAGAGTAAACGTAAAAAGAAGGTTTTACAAGACTCACGTTAACAATATTGCAGCAGTACGCACACAATCGAAGCGCAGTAAGGATGGCTAGTGTAACTAGCAAGAATACCACGAAAGCAAGAAAAAGAAGTACGCTATTAACTATTAACGTACCTGTCTCTTCCGAAACGAATGAGTACGTGTGCGACGTGTCTCCTACCATCGTTCCTTCTGAGTCT
+
@BDFAL;:;>CCCBCCCCGDDCCCC@CCC@CCC@?@@B?BBCABBB@BB?B?BBBACCCC2D@AAAABCCBB?@9@>@AAAA2AB?C6;;;7;EDDD@A@CCCCC?A>AB@BCC?BBBBBBBDCCCCCCCBB?BDBB@BAA?@A>?<@@EAA?BCCCCAAA?AAAAAA?BC@>>>?BAAAC<@==998888(8=:>988AB@@>=C;@@CD;?;?ACBB@BCBAAA@=@=CAA9@9:59??CCCCABBBBAABB@@???AB<@@A<AAA@B9:99?BBCAAAAA
@ATNG8:01083:00541
GATGGTAGTACATGATAGACTACACCAGAAGATCAGGAACTCTAGAAGAATCAGATTTTTTAACACGAGAGTAAACGTAAAAAGAAGGTTTTACAAGACTCACGTTAACAATATTGCAGCAGTACGCACACAATCGAAGCGCAGTAAGGATGGCTAGTGTAACTAGCAAGAATACCACGGAAGCAAGAAAAAGAAGTACGCTATTAACTATTAACGTACCTGTCTCTTCCGAAACGAATGAGTACGTGTGCGACGTGTCTCCTACCATCGTTCCTTCTGAGTCT
+
==:<;9549>99;;:;;>?>;ABAA;@994499;@A?C?BBCBB@@;==*0//7455555#5499??BAAAA@D=AABBCCC1CD?A?ABB0:;:2599::>>=A?@=A@9??@9>>=@@???;=A@@BC9949959:??:;==;?:>87..(-8---8::4;;>=<A>BB:>??:?9939;998587777'7;57;373<9:9<?<?AAA;?49:CCC@CBCCD@A>@?A@A0;::4:<;<=37373///////;;::43/38828:;9B@E?B?ABBCCCBB
@ATNG8:01084:00539
GATGGTAGGACGAGCGTCTGAGAGGTACTCATTCGTTTCGGAAGAGACAGGTACGTTAATAGTTAATAGCGTACTTCTTTTTCTTGCTTTCGTGGTATTCTTGCTAGTTACACTAGCCATCCTTACTGCGCTTCGATTGTGTGCGTACTGCTGCAATATTGTTAACGTGAGTCTTGTAAAACCTTCTTTTTACGTTTACTCTCGTGTTAAAAATCTGAATTCTTCTAGAGTTCCTGATCTTCTGGGTGCGCTACAGTCTCTCTACCATCGTTCCTTCTGAGTCT
+
BBDE@EBB?CCCCB?ACCCBCCCC=BCCCDCC@CBBB=BB?B?CBBBCCC@EBCCC@B?BCCC?C>CCCCBBBCC?CBDCD0DC@CCCC>DCCC@CCF@CC?AA@CEI?BBCCCCCC?BBC@C@GDBCAAAC@BBAA<ABBBCBBBCBBCCCCBB@CBB?BB?B>@ACCCDBCD@BCCCC;B@B@CCCCC5BCCCC=AADDCCCA@@=@A@B1ABBCC@C@CC?BBBCBBB?C?AAABBC>@899.:@@ABCCBBCCCCCCCCCC@BBBCC@C@CBCCCCCC@@
@ATNG8:01086:00503
GATGGTAGTACATGATAGACGACACCAGAAGATCAGGAACTCTAGAAGAATTCAGATTTTTAACACGAGAGTAAACGTAAAAAGAAGGTTTTACAAGACTCACGTTAACAATATTGCAGCAGTACGCACACAATCGAAGCGCAGTAAGGATGGCTAGTGTAACTAGCAAGAATACCACGAAAGCAAGAAAAAAGAAGTACGCTATTAACTATTAACGTACCTGTCTCTTCCGAAACGAATGAGTACAGAGAGTACGATATGTCTACCATCGTTCCTTCTGAGTCT
+
BACC@CCCCBBBHCCC@ABCCCCCC@CCBACCCCCC?C@BBBBDCB?BB?B?BBBCCCCC3C@CCCBBECDDDD>B@>>>>>,?A=B<ACA7BCB@BCBBFFCBB?B?BB>BBB?BBBBBBBBCDDCBCCCC@DCBB?BBABBBBA?CBHBB?BCCCCCCD@BBBA@B?BD@BBB;??888*:9:;?>?@@@'@A=@:8:BBAAA;A=@@@@:>9=@CBB?BBB@@AC@C@BBC>CBB?BBBBBBBBACCAAA@@@AAAAA@@@AA>B??<<;?;A<>>@;==;>
@ATNG8:01089:00537
GATGGTAGCACGAGTCACTCATATCCAGAAGATCAGGAACTCTAGAAGAATTCAGATTTTTAACACGAGAGTAAACGTAAAAAGAAGGTTTTACAAGACTCACGTTAACAATATTGCAGCAGTACGCACACAATCGAAGCGCAGTAAGGATGGCTAGTGTAACTAGCAAGAATACCACGAAAGCAAGAAAAAAGAAGTACGCTATTAACTATTAACGTACCTGTCTCTTCCGAAACGAATGAGTACTATGTAGAGCTCTATACTACCATCGTTCCTTCTGAGTCT
+
;=BB@BCCC@AADDCCABBCDBBCCAEDD?BCCCCC@C=AACBCCA@CD?C?BAAACCCC2C=AABBBBCCCCC=BABBEEE5DC@C=BAA7B@@=?999CCBBB?B?BB?A?@=@?BBCCCCCCCDDBBAC?CCBB>AABBBBBB>C?CAA>ACCCAAAA?BBBAAB@BB??>?;??>>>8::9;:89889%/:7:///=;A@@<B=AAAA;?;?BCCC?CCBBA@@:?=?CE>CAB?ABBBBBBA@CCCCCCAA>>>>>>AA@@;@@AAA<A<>:==?<=><<
@ATNG8:01094:00524
GATGGTAGTATAGAGCTCTACATAGTCTCATTCTTTTCGGAAGAGACAGGTACGTTAATAGTTAATAGCGTACTTCTTTTTCTTGCTTTCGTGGTATTCTTGCTAGTTACACTAGCCATCCTTACTGCGCTTCGATTGTGTGCTTACTGCTGCAATATTGTTAACGTGAGTCTTGTAAAACCTTCTTTTTACGTTTACTCTCGTGTTAAAAATCTGAATTCTTCTAGAGTTCCTGATCTTCTGGATATGAGTGACTCGTGCTACCATCGTTCCTTCTGAGTCT
+
94;<9;@@>>C@>???>;;;666@>>ACDBB?BBCC6@B>B;AABCCBB>B@A>@>B?BBCC:?:=<ABCBB??9==;8;';?9??>?8?CAB@BCC?>>5:9?@@@=ABBBBBBB?@@=1818;;==?=>:=AAA5;888;;A:??===756=:???=>?:>386>AA=799355:88+9/7/7:9<;)98///)//5//.96577<AAA*755572:155,5==>97917.558755(..3.37655../5577>::==A;;7;><<<;A:=:>;::@::9
@ATNG8:01101:00542
GATGGTAGTATCTGTCTACGAGAGCCTGAAGATCAGGAACTCTAGAAGAATTCAGATTTTTAACACGAGAGTAAACGTAAAAAGAAGGTTTTACAAGACTCACGTTAACAATATTGCAGCAGTACGCACACAATCGAAGCGCAGTAAGGATGGCTAGTGTAACTAGCAAGAATACCACGAAAGCAAGAAAAAAGAAGTACGCTATTAACTATTAACGTACCTGTCTCTTCCGAAACGAATGAGTACACATCGTCGTGTCGTGCTACCATCGTTCCTTCTGAGTCT
+
;;<<<;;=B9;6>><;A?<;9:55559:=9559@9919:B>@@;00+0/38178;44444$57<;<>>BAAAA@8@;;;AAA,AA;>=BB@7A@B<ABCDCAAAB?B@CD?BBC@BBBABCAA@CEDDCIEE@CA@@<@;;;AACE@CAC;;:;CCBCCDCACDCA@@?BA@AAA<???=<5>::3:9:9:9%0;5:0/097=<=;>=>?BB9=9=;BAA=AA@@@BB@C@BCC>C@@=???BCCCDCBB?@?CCCBBBA@?A:::????BA=@>A@CDBBBB::
@ATNG8:01105:00544
GATGGTAGGAGACACGTCGCACACGTACTCATTCGTTTCGGAAGAGACAGGTACGTTAATAGTTAATAGCGTACTTCTTTTTCTTGCTTTCGTGGTATTCTTGCTAGTTACACTAGCCATCCTTACTGCGCTTCGATTGTGTGCGTACTGCTGCAATATTGTTAACGTGAGTCTTGTAAGACCTTCTTTTTACGTTTACTCTCGTGTTAAAAATCTGAATTCTTCTAGAGTTCCTGATCTTCTGGGCTGCGCTGATATGCGCTACCATCGTTCCTTCTGAGTCT
+
BCCD?C@@?AFFACAB@@@ABCCCBCCCBCCC@BBBC=BB?B?BBAADAA?ABAAB?B?BCCC@C=AABBBBBBB7BCDCC1?>1:775.5@@@5:9A@BB<??BB@@:>=???A==:>>>=A>@@@B@@>?;>?@@<;:;A::///::<976;916661//)/36666699//+/9;4;CB:>:=?>>>/>>===5=>@AAA?=<<18888(8::>C=D;=A<BBA887@=A<@?===?;====4;;;888>>AABCBCB@@@B=AA;;;ACFJBEIHBAAA@
@ATNG8:01106:00503
GATGCTCTGCTCTGACTCTCGTACTCATTCGTTTCGGAAGAGACAGGTACGTTAATAGTTAATAGCGTACTTCTTTTTCTTGCTTTCGTGGTATTCTTGCTAGTTACACTAGCCATCCTTACTGCGCTTCGATTGTGTGCGTACTGCTGCAATATTGTTAACGTGAGTCTTGTAAAACCTTCTTTTTACGTTTACTCTCGTGTTAAAAATCTGAATTCTTCTAGAGTTCCTGATCTTCTGGTGAGATATGCATGATGCTACCATCGTTCCTTCTGAGTCT
+
BBBBBBBCCCCCDCCAABEDCBBBCDBB?BCCC=BB?C?CBBBCCEACCBBB@C@CCCB@CACBBBCCCBB=::999.<C?GCCD>CCBB?CGGBBC;;;ADBB@BBDGBCBB?CCE>@>BCCCCBBD?DBCC@C@@@CCCCBBBABBBBB>C@@=?B?B?BBFEBBBBB?BBBIF=CAC@BDFDF5CC@AA<ABBABBA@A@=@@@@,@@@@B?B?BC@CCCBBBB@C?CACCCC?A?A=BBCCCCCDCCBABC@@@DCB?AAACB?B@C?AABAA@??
@ATNG8:01068:00596
GATGGTAGTACATGATAGACGACACCAGAAGATCAGGAACTCTAGAAGAATTCAGATTTTTAACACGAGAGTAAACGTAAAAAGAAGGTTTTACAAGACTCACGTTAACAATATTGCAGCAGTACGCACACAATCGAAGCGCAGTAAGGATGGCTAGTGTAACTAGCAAGAATACCACGAAAGCAAGAAAAAGAAGTACGCTATTAACTATTAACGTACCTGTCTCTTCCGAAACGAATGAGTACGTGTGCGACGTGTCTCCTACCATCGTTCCTTCTGAGTCT
+
@;;@<>CCCDDCCA@@@ABBBCCBB@CCEACCBBCB@BAJCBCB??=@A>A@BBBA@@@@0@=BBBCCCCBCDF>BB;;;;;*;C>F?IHC;CDC@CDDBCBB@@<@?AA?BBB?BBBBBBBCBBBBCAAAB>BBBB>AABBB@@@=A?CAA@CAACDDDD@BB;;:C>AA?AAA>AAAAD=9:09;;;;:,00)0/00AB???=@<@A@@9=:=;AAFGCCCBBAB?B?BFI>CDB@CCCCBBBAAA??>?CBCDBCCCC=@AC?BB@@E?B?B?BBB@@@??
@ATNG8:01072:00561
GATGGTAGCAGACGTGATAGAGCGCCAGAAGATCAGGAACTCTAGAAGAATTCAGATTTTTAACACGAGAGTAAACGTAAAAAGAAGGTTTTACAAGACTCACGTTAACAATATTGCAGCAGTACGCACACAATCGAAGCGCAGTAAGGATGGCTAGTGTAACTAGCAAGAATACCACGAAAGCAAGAAAAAGAAGTTACGCTATTAACTATTAACGTACCTGTCTCTTCCGAAACGAATGAGTACGTGTGCGACGTGTCTCCTACCATCGTTCCTTCTGAGTCT
+
:>>>?C>CBBBC>>>696@@@?@CB@BBB@CC;;;@=@<AABBBBB?BB?B>ABBBBBBB2@:@;00/?@@@:=676:ABAA2BB?B69:9&9@@5>?;>;A=>>9?9;>?ABB@BBCBBBBHIC<;;B@@A@BBBB@C????AAA?B@BBB?AAAAAABD>AACBBB@BB>AAA>;:;;;)///058<<<+68455(////;87177==>A:?7:8??A9BA9::?B>A?C@@9@@@=000:@@BB@?@???AA9;657>>6;;@<<==>B?A=?=?A???ABB
@ATNG8:01077:00587
GATGGTAGATACTCGCTGATACACCCAGAAGATCAGGAACTCTAGAAGAATTCAGATTTTTAACACGAGAGTAAACGTAAAAAGAAGGTTTTACAAGACTCACGTTAACAATATTGCAGCAGTACGCACACAATCGAAGCGCAGTAAGGATGGCTAGTGTAACTAGCAAGAATACCACGAAAGCAAGAAAAAGAAGTACGCTATTAACTATTAACGTACCTGTCTCTTCCGAAACGAATGAGTACATAGATATACGTATAGCTACCATCGTTCCTTCTGAGTCT
+
<;AB?CBBBBBBBBCBCBDCCBCCC=CA@<@A@???=??BBBBBBB?BC?B?A@@?==??.>?CCBDABBB@@A:;8;;DDD1BC@C@DCC<CBD@DCCBBBB;;:;@CCADCC?BABBBBCCDCCBBCCCC@BBAC?AABBBBBC>B?B9:7:BBBBDCC?BBBAAA@BB?AAC>A@???8:::;::9:9(8@:=;;;?>>>@<@=A>>>=B<?>BCB@BBBBBBC=@=ACA9ABC=??BCBBBBBBBAAABBA@@BB@>>>==9=>>>A=A>B??BB>>>>>
@ATNG8:01078:00586
GATGGTAGTGTCATATGAGAGTGTGTACTCATTCGTTTCGGAGAGACAGGTACGTTAATAGTTAATAGCGTACTTCTTTTTCTTGCTTTCGTGGTATTCTTGCTAGTTACACTAGCCATCCTTACTGCGCTTCGATTGTGTGCGTACTGCTGCAATATTGTTAACGTGAGTCTTGTAAAACCTTCTTTTTACGTTTACTCTCGTGTTAAAAATCTGAATTCTTCTAGAGTTCCTGATCTTCTGGGTCTCTCTCTCACGCACTACCATCGTTCCTTCTGAGTCT
+
:6;;:<BBCCCCCGDCCC@A@DCBBA@>==00)/77;5<<7=>CIBABAABCCBB?B@CBBB@D@CBB@A@BCC@BBCCC3AA>A@AB;A@;;295:455.59<;;;<?@DDC;9:9===:>=@BBCAAA@<A@@@;@::;C;;;BBBCB;;;B?BBD?BC@B?;;;@BCCA@7::>=>0@;@;@@CCC1ABCCE>EBBBBBC;;;5;;;;*;BB;;5;=@B>BBBBBBA>B?<;;CA@=@AAA=B;;;AAABCBBAAACBA@@=@@;;;?C7<8;BAAAA00
@ATNG8:01081:00574
GATGGTAGAGTATCATGTGTATCTCCAGAAGATCAGGAACTCTAGAAGAATTCAGATTTTTAACACGAGAGTAAACGTAAAAAGAAGGTTTTACAAGACTCACGTTAACATATTGCAGCAGTACGCACACAATCGAAGCGCAGTAAGGATGGCTAGTGTAACTAGCAAGAATACCACGAAAGCAAGAAAAAGAAGTACGCTATTAACTATTAACGTACCTGTCTCTTCCGAAACGAATGAGTACGTGTGACGTACGTGAGCTACCATCGTTCCTTCTGAGTCT
+
9:=>:>?CCB==@@GC==BBBBBBC@CBB@CGBBBA?A@CCCCCCD?BB@DACCC@AAAA0@?CCCCCCCCBCB=AC;;;;;*;=9=;?CC.<9505995::<AB=B9997BC=@@BBCCDCCDCDDCCBB?@@@B@CCCBCA??<@=ABD@CDCCCBBC?:::??<=@>9000,00;;>4007/7@===+33.....33588;A6888>;C<<=BCC8:;B@@>?<@=BBB=B@@=ABCCB???::9BCBBBBBBAA:98AAB=??>AC?C<?>@@?CDB@A
@ATNG8:01085:00554
GATGGTAGTAGTACACTAGTCATACCAGAAGATCAGGAACTCTAGAAGAATTCAGATTTTTAACACGAGAGTAAACGTAAAAAGAAGGTTTTACAAGACTCACGTTAACAATATTGCAGCAGTACGCACACAATCGAAGCGCAGTAAGGATGGCTAGTTTAACTAGCAAGAATACCACGAAAGCAAGAAAAAGAAGTACGCTATTAACTATTAACGTACCTGTCTCTTCCGAAACGAATGAGTACACATCGTCGTGTCGTGCTACCATCGTTCCTTCTGAGTCT
+
AABB@DHCBBBDCCCBBBCCCDCCC@CBB@BCECAA?A@BBCDCCC?BB@D@BABBBCCC3A=ACCCCCCABBB;?=9:999';??C@BBB<CCDAECBBCCCCC?A?AD@BBA>BAAABBBBEDDDDBBBC@CCBC?BAAABBAA=B@C@@>@CCBBB>B@CBBBBG?BA>BBC?AABCE=????CBCCC3?><>A@@AA@AC=A>ABBD@C@AAAAA=@AA@@AB?B?BCC=CCC?AAACCCCAAACCCCCCACABB@@@@@@=?AA>?<?>A?BBBBBBAA
@ATNG8:01086:00583
GATGGTAGCACGAGTCACTCATATCCAGAAGATCAGGAACTCTAGAAGAATTCAGATTTTTAACACGAGAGTAAACGTAAAAAGAAGGTTTTACAAGACTCACGTTAACAATATTGCAGCAGTACGCACACAATCGAAGCGCAGTAAGGATGGCTAGTGTAACTAGCAAGAATACCACGAAAGCAAGAAAAAGAAGTACGCTATTAACTATTAACGTACCTGTCTCTTCCGAAACGAATGAGTACTGCGTCTCACTCTCGCCTACCATCGTTCCTTCTGAGTCT
+
;6=B:BDEEDCC>CEICCCBBBCED@CCC@CCCCBB@B@CCDCCCC?CC?C?ACCCCCCC2C?CCAAACB@@@B<C@@AAAA2AB=B>BBB9BCIACCBCBB@@@?B@CC@CAA>ABBBBEDCCBCCDCCCC@CBAB?BBBBBBBG>A>B@@=@CAAABBB?@??CBB?BB?>>>@AAACC=AAA>=@??@/9858///9=A;;7;<@@BC8;8;@CCC@CBBABBB=?=@DD>C@@=?ABABBBCBCBCBBABBBBDAAA?BCC?CACCC?A?A?CCCBB?>>
@ATNG8:01091:00598
GATGGTAGCAGACGTGACAGAGCGCCAGAAGATCAGGAACTCTAGAAGAATTCAGATTTTTAACACGAGAGTAAACGTAAAAAGAAGGTTTTACAAGACTCACGTTAACAATATTGCAGCAGTACGCACACAATCGAAGCGCAGTAAGGATGGCTAGTGTAACTAGCAAGAATACCACGAAAGCAAGAAAAAGAAGTACGCTATTAACTATTAACGTACCTGTCTCTTCCGAAACGAATGAGTACGTGTGCGACGTGTCTCCTACCATCGTTCCTTCTGAGTCT
+
?==@?B666<566666CDCCGLA@@@BCB@CCBBBB?B@BBBBBBB?AA?A?BBBCCCCB3B?BB@BBBBBAAB5;::;;;;*;A=B@BLE;DEDBCCCBBBBBB?A@BB@BBB=ABBCBCICCCCCCCCBB@BBBB?BBAAABBC?C?BBC@CCCBBBBB>AAC999?AA?A:959@@?A:??>8:<<==.9:5:///77;=?;?;??;;7;<@AEBB@BC@@@BB=@=@CF=AAB?::9?BAA???9997A<>>>>@?A<??>:>?:8??B?C?AAAABAAB
@ATNG8:01097:00583
GATGGTAGCTCGCTGATGATATCTCCAGAAGATCAGGAACTCTAGAAGAATTCAGATTTTTAACACGAGAGTAAACGTAAAAAGAAGGTTTTACAAGACTCACGTTAACAATATTGCAGCAGTACGCACACAATCGAAGCGCAGTAAGGATGGCTAGTGTAACTGGCAAGAATACCACGAAAGCAAGAAAAAAGAAGTACTCTATTAACTATTAACGTACCTGTCTCTTCCGAAACGAATGAGTACGAGAGAGCACTCGTGTCTACCATCGTTCCTTCTGAGTCT
+
>BBE?CBBCB==;;;;B@BBBBAADACCD?CBBB@@<@?BABBBBC@BB=B?BB???DDE3B?ACABBCCDBAB=??@@DCC5CC?C?CDD;CCC?B;;;AAB;;8;@BB?BCC?@@AABCCCCCDEBBBAA?@CAA?BBBBBCBB?D@DCC@CBCCCAAA@BAB@CC@CC?BBCACBBCC=???<9999::%9?<=?>BBA?==@C?BBB@?B@BBBBB=@A?;;==8<:ABB<BBB>:;;;;;??@A??@DDA===?>>>@===7;///:6:9=7=;@@=>>@
@ATNG8:01099:00566
GATGGTGCGATATCAGCGCAGCCCAGAAGATCAGGAATCTAGAAGAATTCAGATTTTTAACACGAGAGTAAACGTAAAAAGAAGGTTTTACAAGACTCACGTTAACAATATTGCAGCAGTACGCACACAATCGAAGCGCAGTAAGGATGGCTAGTGTAACTAGCAAGAATACCACGAAAGCAAGAAAAAGAAGTACGCTATTAACTATTAACGTACCTGTCTCTTCCGAAACGAATGAGTAACTGCGTCTCACTCTCGCCTACCATCGTTCCTTCTGAGTCT
+
==BC@CCBBCCCCCCCCCCBBCD>CBB?BBCCBB?C?CCCAAC?CC=?=>??88999(9>AACBBBBBBBC>B??????/>>7<1756)2:==:;;>@@???=A<AA<@@@<@?@@>>>@@BA@?>>>A7>>AC9>=@?<<::6;=D==:>==>@@@A<?????D=BB;>?@<=>=ED7>>>:=???@/??=A@A===AAC;A:>>>>:?;>=88:;??=??<<9=<??B;A883899<//+/777<@??;;;@???>>;>@C=A@??A=A<A=@@===@AA
@ATNG8:01101:00560
GATGGTAGTGTGTCTCTGAGAGTAGTACTCATTCGTTTCGGAAGAGACAGGTACGTTAATAGTTAATAGCGTAACTTCTTTTTCTTTGCTTTCGTGGTATTCTTGCTAGTTACACTAGCCATCCTTACTGCGCTTCGATTGTGTGCGTACTGCTGCAATATTGTTAACGTGAGTCTTGTAAAACCTTCTTTTTACGTTTACTCTCGTGTTAAAAATCTGAATTCTTCTAGAGTTCCTGATCTTCTGGCTCTCGTAACAGATACTACCATCGTTCCTTCTGAGTCT
+
:<>HADBBAABFBBDBBBC@@@AA@?@@@AAD@BDDD=CB?C@CBA@ABB?ABB;;7;?D@@A@CACCCCC;;4:@;@@BA=*555/5:;>4;;=<7<6925<:;;=<@D?ACBBB@BB?ABA=A?BBCABBCC?BACC?CDCCCA@BCBBBBBBAA?AA@?AB@C=@?BBBBBCB?B;;;;.:;@5:;;;:*;@?BB8A;;;;9?9996===;(=9=9949=@C@BBB@@@A>A<BAABBC?CBB@BBCBBBBA>@@@EDCBBBB@BA@BC?A?A?CBBBCC;;
@ATNG8:01105:00569
GATGGTAGCAGACGTGACAGAGCGCCAGAAGATCAGGAACTCTAGAAGAATTCAGATTTTTAACACGAGAGTAAACGTAAAAAGAAGGTTTTACAAGACTCACGTTAACAATATTGCAGCAGTACGCACACAATCGAAGCGCAGTAAGGATGGCTAGTGTAACTAGCAAGAATACCACGAAAGCAAGAAAAAGAAGTACGCTATTAACTATTAACGTACCTGTCTCTTCCGAAACGAATGAGTACTATGTAGAGCTCTATACTACCATCGTTCCTTCTGAGTCT
+
BBEE@B=BCCDCCCDCCCBCDCBBC?BBD?BCBBBB@B@CBBABBB?=><>?BBBCDDCD3C?ABBBBBBBB@@5;:;;;;;*;C>B5:::&9ED=BCBBBBBCB@B@CC@CAA>A@??DCCCIHCBBCCCB?CB;;6;?@@CCCC@H@BBB?BCCBAABD=?@B::9???<>CB=@@CCC>B?=9:8898(8:4;=>>BA;:;=D<AAAA;><>?BBB?DA@@A;:3:;?AC>BBB????BBBBBBAAABAB>@===A>;;;=>;?BB>>;>=E7;;>=>>>>
@ATNG8:01109:00551
GATGGTAGCTCTGCTCTGACTCTCGTACTCATTCGTTTCGGAAGAGACAGGTACGTTAATAGTTAATAGCGTACTTCTTTTTCTTGCTTTCGTGGTATTCTTGCTAGTTACACTAGCCAACCTTACTGCGCTTCGATTGTGTGCGTACTGCTGCAATATTGTTAACGTGAGTCTTGTAAACCTTCTTTTACGTTTACTCTCGTGTTAAAAATCTGAATTCTTCTAGAGTTCCTGATCTTCTGGGCTGCGCTGATATGCGCTACCATCGTTCCTTCTGAGTCT
+
@;>?;>>?@;;;;@BABCABBBC?>;;;<;::7;<<<6=><?;@D?CCCC?AAACC?B?@@@A7;4:>@@>@;;C<=BCCC5@A>ACDC?CDBB=A@@=;;5;;;BCE>BB@@BAAA::89?C?BBBB@@@@=@@@A>B@@000=>=?@??B@????>>9<?1817;>?>@@BD9=:99,52995599*5555D296C@@@>===29999'999995:7<@;?>=000<:=:@:899?<;9:9,9=:;9@?=@:::@BCB???;;::?A;AAC@CCAAABBC
@ATNG8:01071:00626
GATGGTAGTATATCGCGTCGCTATCCAGAAGATCAGGAACTCTAGAAGAATTCAGATTTTTAACACGAGAGTAAACGTAAAAAGAAGGTTTTACAAGACTCACGTTAACAATATTGCAGCAGTACGCACACAATCGAAGCGCAGTAAGGATGGCTAGTGTAACTAGCAAGAATACCACGAAAGCAAGAAAAAGAAGTACGCTATTAACTATTAACGTACCTGTCTCTTCCGAAACGAATGAGTACACATCGTCGTGTCGTGCTACCATCGTTCCTTCTGAGTCT
+
BBCEADCCBBBBCCDCBBBBCBCCC?BBC?CCCCAA?B@CBCCECB?BB?B@BB???CCC3B@BBCBBBGCAAA;@ABCCCC5CD@D6;;;6;BC>CCBBCDEBB@B?BBADDB<AAAABCBBCBBDCBBCC?CCCC?AABBBBBB>B?C999:EBBBBBB?BBBBBB?@A>BBC<@@999,99819>>>>/?B<@;;;>>>@@<@;@@CB;>;>>BBB>A@@@?AA>B?BDD>DAC?BBAAACCCC@@@BABBBBCCDAAABBB@BBBBC>A;>;?BABB@;;
@ATNG8:01074:00626
GATGGTAGCGCATATCAGCGCAGCCCAGAAGATCAGGAACTCTAGAAGAATTCAGATTTTTAACACGAGAGTAAACGTAAAAAGAAGGTTTTACAAGACTCACGTTAACAATATTGCAGCAGTACGCACACAATCGAAGCGCAGTAAGGATGGCTAGTGTAACTAGCAAGAATACCACGAAAGCAAGAAAAAGAAGTACGCTATTAACTATTAACGTACCTGTCTCTTCCGAAACGAATGAGTACGATGAGATCTCGTGTGCTACCATCGTTCCTTCTGAGTCT
+
ABBB@CDCCCCCCCBBBBBCDCCCC=CDD@CCCCAA?A@BBAACAA?AA>A>AACCDDDD1B?BBCCCCBECCC=BBCDDCC1CC@B;AAA7AAA?@A@@CBCCD?B?BA>A@A>AABBBCCCCBCCDDDBA>CCDD=ABBBCCBB?C@CBB>BDDCCCCC?BBBCBB>BB>BBB=AA???:@@@>ABBBB3BD?C?<>BBAA@8=:==?@;?;?ACCC@DCBB@@?:?<@BB=BCC?BAABCAAACAAABBBB@@@BAA@;=BA:<:<AC?D?A9<>@>=>;<
@ATNG8:01080:00622
GATGGTAGCAGACGTGACAGAGCGCCAGAAGATCAGGAACTCTAGAAGAATTCTGATTTTTAACACGAGAGTAAACGTAAAAAGAAGGTTTTACAAGACTCACGTTAACAATATTGCAGCAGTACGCACACAATCGAAGCGCAGTAAGGATGGCTAGTGTAACTAGCAAGAATACCACGAAAGCAAGAAAAAGAAGTACGCTATTAACTATTAACGTACCTGTCTCTTCCGAAACGAATGAGTACAGAGAGTACGATATGTCTACCATCGTTCCTTCTGAGTCT
+
CECC?CBBDDCDBBCCCCCCCBBBC@CCC@CCCB@A>A>BBCBBBB>BB>B?BBA@BBCC3C@BBA?@?DBBBB=BCA>>>=/;?9?1;::&229269;@>>>BA;>9@B=A:;8:>==A>=;=ADDA@@<<7>AAA;AAAA===>;C;?888:A>><@@><@A@@@D<>>5=AA;AA8:71:<=:>ADED/::7:DCB@>=>>;C<>=>@:@:@@@@@;@888==<9=9<;;7<@@<>><@@AAA>>>AAAAA===????@?>>9<@@AA:@:@4;;>>>>>>
@ATNG8:01082:00602
GATGGTAGTGATACAGATCAGACACCAGAAGATCAGGAACTCTAGAAGAATTCAGATTTTTAACACGAGAGTAAACGTAAAAAGAAGGTTTTACAAAACTCACGTTAACAATATTGCAGCAGTACGCACACAATCGAAGCGCAAGTAAGGATGGCTAGTGTAACTAGCAAGAATACCACGAAAGCAAGAAAAAGAAGTACGACTATTAACTATTAACGTAACCTGTCTCTTCCGAAACGAATGGTACCTACTCAGACGCTCGTCCTAATCGTTCCTTCTGAGTCT
+
>EDD@CCAA@BBBBDCDAACCBB;;:;BC?BBBDAA>A?BBF@A@B@BB@B@CC@@ABBB1B>BB>BCDABBAA9>>BBCBB5CH@J@BB@3B;;:;&55<<<==:=:==7;;;;:<==;;;>>BBCBAAAB@BBBC?A<<00)/::6:8;9;7;8:8:BBB@BBBA?@;::27==8;7333(33/(/////$//(//..555:::08259>>:;47---(-06--.966,2,2::36<9477)///)/9999;;:;<<33373.3=6@478>C?D>A@@?>A79
@ATNG8:01088:00631
GATGGTAGATACTCGCTGATACACCCAGAAGATCAGGAACTCTAGAAGAATTCAGATTTTTAACACGAGAGTAAACGTAAAAAGAAGGTTTTACAAGACTCACGTTAACAATATTGCAGCAGTACGCACACAATCGAAGCGCAGTAAGGATGGCTAGTGTAACTAGCAAGAATACCACGAAAGCAAGAAAAAGAAGTACGCTATTAACTATTAACGTACCTGTCTCTTCCGAAACGAATGAGTACGAGAGAGCACACGTGTCTACCATCGTTCCTTCTGAGTCT
+
5>>@@BBCBCCCCD;96CC=BBBDF=ABA@DDB@??<@<??B=?=A@BB?B>999?>BAB3B?B>>BDBB?ABB3::@@>>>1@B>A5;;;*9@@>BB@@CBBBC@E@CC@BCC?BBBABBCCCCCCBBBCC@CC@@>@BBABBBB?B?B;;8<AAABCCC@CCBBBA=??;?AA=@@@@@9=><8:::;;.;D;@???@@AAA7;8;?@@7:7;ACCC@CBAAA:93::=@A=ACC>@?BECBBCBBAA9::A@BAA==888;;:>888?9=9=2987==<=>
@ATNG8:01089:00637
GATGTGTGCTCTCTCGTACTCATTCGTTTCGGAAGAGACAGGTACGTTAATAGTTAATAGCGTACTTCTTTTTCTTGCTTTCGTGGTATTCTTTGCCTAGTTACACTTAGCCATCCTTACTGCGCTTCGATTGTGTGCGTACTGCTTGCAATTATTGTTAACGTGAGTCTTGTAAAACCTTCTTTTTACGTTTACTCTCGTGTTAAAAAATCTTGAATTCTTTCTAGAGTTCCTGAATCTTCTGGGTCTCTCTCTCACGCACTGACCATCGTTCCTTCTGAGTCT
+
CCABBCDCBCCBBCFCBBBBA@@=;:;C;??=??CCB@@@@00/:::4:8>???9><>?==////:6:;<<<+=:5;;>;0////(/-9588;*//(/9..(.7622,2::4:::6:4:77398757;7553...9;8665556--(-33)-)-:39905.775227988289=;;+8+2+26666)668;=-522.67...7(25522#2792::6;5333(3777<7;5959//(/>;5:?==2:888@@A88879=//////8166;;;8=7=7=///6///
@ATNG8:01090:00610
GATGGTAGTATCTGCACACTCTGTCCAGAAGATCAGGAACTCTAGAAGAATTCAGATTTTTAACACGTAGAGTAAACGTAAAAAGAAGGTTTTACAGGACTCACGTTAACAATATTGCAGCAGTACGCACACAATCGAAGCGCAGTAAGGATGGCTAGTGTAAACTATGCAAGAATACCACGAAAGCAAGAAAAAAGAAGTACGCTATTAACTATTAACGTACCTGTCTCTTCCGAAACGAATGAGTACGAGAGAGCACACGTGTCTACCATCGTTCCTTCTGAGTCT
+
ABAB=@;CCCBAB<<<>?>>;?:::5:<<8<==;@@?A699B584;633,3,333999::)=1968///66:99813334444$48383999+9;9935556==<=7;7;<5:?@>BB@?@CCCBBBBBBBCCACCCC?BBBBA;;:6:=BBB>@@:9>=400(/////886::6<<<488<;;3877/779999%9<8;=<@<<:>>9?;887;:?;>>DCC?;;9::?@@C;BBB=BBB?BAAACBBB<>=@9:9@A??9:8CBBBB@BB@;@<??B>A@A??>AA
@ATNG8:01094:00611
GATGGTAGCGCATATCAGCGCACCCAGAAGATCAGGAACTCTAGAAGAATTCAGATTTTTAACACGAGAGTAAACGTAAAAAGAAGGTTTACAAGACTCACGTTAACAATATTGCAGCAGTACGCACACAATCGAAGCGCAGTAAGGATGGCTAGTGTAACTAGCAAGAATACCACGAAAGCAAGAAAAAGAAGTACGCTATTAACTATTAACGTACCTGTCTCTTCCGAAACGAATGAGTACAGAGAGTACGATATGTCTACCATCGTTCCTTCTGAGTCT
+
4;;<<B;?ABBCCCCDBCCCD:;:8;BB?CBCB@@>@?BBCCCBB@BB?B>A@B;;;;;*;>CCCCCCCCIDD<AA:::::*;;=<555)5<<7<;;<@?BBC?A?AB?A??=?CBBB@@ACBCCBBCCD@DC@@>@BAACC:99;@DA@?@CBBBBBD?BBCBCD?AA>ACC=AA999+9>=8?BBCC3BC?B@@?B>A@@=@<A@@@<><>@CCC@B@@@A@C@E@BCC>DCC?AABBBBBBBAAACCAB@BBBBBAA@AA>A??>>:=;?;@?@==;;;
@ATNG8:01094:00630
GATGGTAGGCACTGCGCACACATCCCAGAAGATCAGGAACTCTAGAAGAATTCAGATTTTTAACACGAGAGTAAACGTAAAAAGAAGGTTTTACAAGACTCACGTTAACATTATTGCAGCAGTGCGCACACAATCGAAGCGCAGTAAGGATGGCTAGTGTAACTAGCAAGAATACCACGAAAGCAAGAAAAAGAAGTACGCTATTAACTATTAACGTACCTGTCTCTTCCGAAACGAATGAGTACACCTCTCATATGACACTACCATCGTTCCTTCTGAGTCT
+
A<=B9BAC?B966?<ABBAABGC>?7CBC@CCCCBA?BADCDBCBG@CC@B?AAACC@@@2@=ABBBBBCEBBA9==;;;;;*;C>B5;;;*9A@;?A<B=>C?A>@@BAA@CB?BDBBCAAAICDCBCCCC@CBBB@AAABBCCB@B?B@@=@BBBFBCB@DFBAAA?AA?B9948>?=>9?;<79>==>/>>:>988=>>AA<?<?@@@=@<@@CCC@CBBABBC@E@BBB;A??;??A???ABB?ABAB???@@?>>>???<@@@@B?B?C?BBCAAABB
@ATNG8:01095:00622
GATGGTAGTGTCATATGAGAGTGTGTACTCATTCGTTTCGGAAGAGACAGGTACGTTAATAGTTAATAGCGTACTTCTTTTTCTTGCTTTCGTGGTATTCTTGCTAGTTACACTAGCCATCCTTACTGCGCTTCTATTGTGTGCGTACTGCTGCAATATTGTTAACGTGAGTCTTGTAAAACCTTCTTTTTACGTTTACTTCTCGTAGTTAAAATCTGATTCTTCTAGAGTTCCTGATCTTCTGGCTCTCGTAGACAGATACTACCATCGTTCCTTCTGAGTCT
+
B<@B@A?A@@<<=>;<;BCBD;<;CBBBCBCC@BBCC=@@AC@CCC;99A8<=>;;=?:<@<B9B>BEEEDBBBA<<<<<<)00,//:>3A<@=7;;@?BB<;;:CBC@BBFGGABB@BBB?C?BBBBBBBCACCCC@CBBBCBAAACCCBAA@@=ABD@EF@B?A@@@@@@@CACCCCC;C?B>;;;;;*;???A9A;0+.88...--3899,889///4:;,//;=;;;)/)////996<<<7<?666;9955555555:99<,///985:4848:;<445;
@ATNG8:01095:00631
GATGGTAGTGTCATATGAGAGTGTGTACTCATTCGTTTCGGAAGAGACAGGTACGTTAATAGTTAATAGCGTACTTCTTTTTTTTGCTTTCGTGGTATTCTTGCTAGTTACACTAGCCATCCTTACTGCGCTTCGATTGTGTGCGTACTGCTGCAATATTGTTAACGTGAGTCTTGTAAAAACCTTTTTTTACGTTTACTCTCGTGTTAAAAATCTGAACTTCTTTTAGAGTTCCTGATCTTCTTGGCCTCTCGTAGACAGATACTACCATCGTTCCTTCTGAGTCT
+
;6<<:?;?@C?BCCDDCCCCBDCECBBBCCBB?BCDE>DD?A<;;:===?8;;:55058<::;9A:==CCD;;9?695D>DDCD"C???:;<<=@BBH@AA=99:>9937??;>?BB@BAA<@=;;;A>;;:8=;9;7:@@@A=<>BAA===://)///49>6=5?@B;;:@971757676'5-757575#59888(///.33766656666'5...725517==>.;;722-2398::53.3837(-(-4--.335256;>>>>=;:6333875<8<9>?@@BBAA
@ATNG8:01099:00633
GATGGTAGCTCTGCTCTGACTCTCGTACTCATTCGTTTCGGAAGAGACAGGTACGTTAATAGTTAATAGCGTACTTCTTTTTCTTGCTTTCGTGGTATTCTTGCTAGTTACACTAGCCATCCTTACTGCGCTTCGATTGTGTGCGTACTGCTGCAATATTGTTAACGTGAGTCTTGTAAAACCTTCTTTTTACGTTTACTCTCGTGTTAAAAATCTGAATTCTTCTAGAGTTCCTGATCTTCTGGTATACACACTCGCTCGCTACCATCGTTCCTTCTGAGTCT
+
;44:7<=>>??<<;666>CCBBBBB@@@AA;:8:ABA9??<@=@BCJDGH?CCB<<1929=?D@CACBAA@BB;;6;@ABA5BE?@@CD=BB;;:;CB>BB::;AA@A=ACBBBD@?;?A@=A<B@CBCBBCADDAA?BCCA@@ABC@@@BAA;:5;@@:@@:==@@@@BA@@D459555&5.5.55555$5<<<>7>;;;;;;9;;5;===+6666?9=:?@=>?@C?;;4::?=?CBB@BBC?BCCCCCBCBBBCBBA<;;AA=AA?AA@B@B=@@AAAB@@
@ATNG8:01102:00609
GATGGTAGTGTCAGTGCTCGTCGTCCAGAAGATCAGGAACTCTAGAAGAATTCAGATTTTTAACACGAGAGTAAACGTAAAAAGAAGGTTTTACAAGACTCACGTTAACAATATTGCAGCAGTACGCACACAATCGAAGCGCAGTAAGGATGGCTAGTGTAACTAGCAAGAATACCACGAAAGCAAGATAAAGAAGTACGCTATTAACTATTAACGTACCTGTCTCTTCCGAAACGAATGAGTACGTGTGACGTACGTGAGCTACCATCGTTCCTTCTGAGTCT
+
@;BD@DCCCDCCCCCCHDFDBBBBB?BDD@DCCCBB?B?AABABBA?AA>A?AAA?AAAA3A?BBBBBBBBCCD>A@BAAAA0@J?C=@@@7@AB?BBDAAAA??=?@CC@CBB>AABBCDCCCBBBDCCBB?BB@@>ABBABBB@=@?A8899BBBBCCC<ACCCBB?AB?BBA;AAABA6:::49>@@B9>=;@@BA?:@@C@C@CBAA?C@C@@@C?BBB?>>?9?;?BA;BBB>AAAACDDBAAA@BCBCCBAAACCCCBB?BBBBD?B?A?BBCBBB>:
@ATNG8:01106:00615
GATGGTAGAGTACAGTGTAGTAGACCAGAAGATCAGGAACTCTAGAAGAATTCAGATTTTTAACACGAGAGTAACGTAAAAAGAAGGTTTTACAAGACTCACGTTAACAATATTGCAGCAGTACGCACACAATCGAAGCGCAGTAAGGATGGCTAGTGTAACTAGCAAGAATACCACGAAAGCAAGAAAAAAGAAGTACGCTATTAACTATTAACGTACCTGTCTCTTCCGAAACGAATGAGTACATAGATATACGTATAGCTACCATCGTTCCTTCTGAGTCT
+
:::=>B?CCCCCEICCCCCCAA@00,0@=6>BBC@A>A@BBCBBBB?BB@C?BAA=====.=;@@BB@@=@00*/8/////$5;.5.555&555.5;;;>?>=B=@=@@=@@A?ABBDDCCECCCCBBCBA>ACCC?ABBBBBBB=?=@@@<@CBBBBCD@BBABBC@CC>AAB?BBAAA;@:818<<<<=&995:///;=F>>;><?ABC;><?BDBB?BC@@?BB?B?AAB<ABB<??CCBBCCCBCBB>>@@AAAA???@@A<@@@?C?A<A;??A=;;88
@ATNG8:01109:00605
GATGGTAGATATATGCACGCTCTACCAGAAGATCAGGAACTCTAGAAGAATTCAGATTTAACACGAGAGTAAACGTAAAAAGAAGGTTTTACAAGACTCACGTTAACAATATTGCAGCAGTACGCACACAATCGAAGCGCAGTAAGAATGGCTAGTGTAACTAGCAAGAATACCACGAAAGCAAGAAAAAGAAGTACGCTATTAACTATTAACGTACCTGTCTCTTCCGAAACGAATGAGTACACACTCTCATATGACACTACCATCGTTCCTTCTGAGTCT
+
@<>C@CCCBBBBBBB<;?<ABBBB@7<;;7:@AB??<?<?@?784=7=B?C?BBBBBD<B?AA=?><>;552'5=;9999$4:5:.555&5::6566;;=;:;<??BC=BBB@BBAABCCCCBAABBCBB@CCCD=AADCCCCB>>@;::6;BBAACCB@BAACCD?BB?BBB?BBCBC=A9979BBBC3A>:888;A@=>?<><?@@A=C<==BBD@CCD<;;B@A?BBC=B::6::AAABBBACCBBBDAB?@CCB@@?CC?BBBBB?B@C@BCBBBA>?
@ATNG8:01109:00617
GATGGTAGGCGGACAGTACATACGCGCCAGAAGATCAGGAACTCTAGAAGAATTCAGATTTTTAACACGAGAGTAAACGTAAAAAAGAAGGTTTTACAAGACTCACGTTAACAATATTGCAGCAGTACGCACACAATCGAAGCGCAGTAAGGATGGCTAGTGTAACTAGCAAGAATACCACGAAAGCAAGAAAAAGAAGTACGCTATTAACTATTAACGTACCTGTCTCTTCCGAAACGAATGAGTACTGTGCGAACGTTGTCTCCTACCATCGTTCCTTCTGAGTCT
+
444437:>+0/)/9///<<=<<ABBBB?BAA=ABCCBB@BACCCCCAA?AB?B?A@@;;;;;*;>AA@C9:99955)5<555555#55.5499;0;==266=<>>>@@9@8@@>BBB>BCCBACCAA@ACBBB<;9;BBC@CCBBBCCC@D9;;@>@BDDFBBA@DBBBBC?AA>A?=9>@@?C;BCD?>>===,<>9=777;:;;<39279965;877<<<6555444<.4.55;1:;<533333::::555--(---0556660///(/3355075:588855585
@ATNG8:01112:00626
GATTGATACAGATCAGACACCAGAAGATCAGGAACTCTAGAAGAATTCAGATTTTTAACACGAGAGTAAACGTAAAAAGAAGGTTTTACAAGACTCACGTTAACAATATTGCAGCAGTACGCACACAATCGAAGCGCAGTAAGGATGGCTAGTGTAACTAGCAAGAATACCACGAAAGCAAGAAAAAAGAAGTACGCTATTAACTATTAACGTACCTGTCTCTTCCGAAACGAATGAGTACGAGAGTCAGAGCAGAGCTACCATCGTTCCTTCTGAGTCT
+
BAB?BDHDFBBCAAAHCCBB@CCC@CGDDAA>A?@@BBDDD?BB@D@BB@@@@@@2A?ABBABDDCBB@8<<:;;;;*;B=@5;;<.<FC?BA@AACBFD@C?CC@BBC?BBABBCCCCCCCCCBBB@BBAB>A???BCBB@B@BAA>ACBBBCBB?BCCBBB?BB?>>?>@AAAA=?:::888888%/<7;///=@AAA=A;@@BB<?;?@CED@DBABBBB=A>ABB>BBB>AABBBCCBCC@>ABBBB?@BB:::@@@=A>>>>8<6<5::;===>>
@ATNG8:01136:00197
GATGGTAGGCGACATACATACGCGCCAGAAGATCAGGAACTCTAGAAGATTCAGATTTTTAACACGAGAGTATACGTAAAAAGAAGGTTTTACAAGACTCACGTTAACAATATTGCAGCAGTACGCACACAATCGAAGCGCAGTAAGGATGGCTAGTGTAACTAGCAAGAATACCACGAAAGCAAGAAAAAGAAGTATGCTATTAACTATTAACGTACCTGTCTCTTCCGAAACGAATGAGTACTATGTAGAGCTCTATACTAATCGTTCCTTCTGAGTCT
+
ACBB?CBA>BAAAHFHGCCCCCCCC?CCD?BBBCCC?C=BBCCBBB>BBB>?=?99999*;>ACCEECDDDC@@@@:999:):?=A=AAA9AAC@CAABCBC@@>@?AA?BBB?BBBCCCBBBAABCCBBB>BBBB>B@??ABAB>B?AAA>ABBA??@B=@@B>>:=AA8=<;389998.:::4::;;;.6<5<///89<>A7;7;AAA=B;??ACC?CC>??CC?B?BBB<BBB>BB@??AA>>>=@@AAC?>>?@@AA??<?=<B?B@B@BACBB@@@
@ATNG8:01154:00190
GATGGTAGGACGAGCGTCTGAGAGGTACTCATTCGTTCGGAAGAGACAGGTACGTTAATAGTTAATAGCGTACTTCTTTTTTCTTGCTTTCGTGGTTATTCTTGCTAGTTACACTAGCCATCCTTACTGCGCTTCGATTGTGTGCGTACTGCTGCAATATTGTTAACGTGAGTCTTGTAAAACCTTCTTTTTTACGTTTACTTCTTCGTGTTAAAAATCTGAATTCTTCTAGAGTTCCTGATCTTCTGGCGCTCTGTCACGTCTGCTACCATCGTTCTCTGATG
+
///939/-(-8---8;556=BBBC@BCGDHCC?A@@?BB@EAGCBBBBB>BCCBB?B<@:9505=ABABBBBCC@BBFDEE*A@?A@@@8>=:9.9.9>299.9=<99;666599955.454.58A>66665=8<<=?466>>>;;?A?????>@A9????AC?B?BA>=?>:9:499999&95:4555555#5999>3955.55.55555.5555$5456=9>56605::<::;.4.44998805469==<;;;;;;>><??=955><6:,,,6(,,,,6227
@ATNG8:01118:00220
GATGGTAGTATCTGCACACTCTGTCCAGAAGATCAGGAACTCTAGAAGAATTCAGATTTTTAACACGAGAGTAAACGTAAAAAGAAGGTTTTACAAGACTCACGTTAACAATATTGCAGCAGTACGCACACAATCGAAGCGCAGTAAGGATGGCTAGTGTAACTAGCAAGAATACCACGAAAGCAAGAAAAAGAAGTACGCTATTAACTATTAACGTACCTGTCTCTTCCGAAACGAATGAGTACTACTCTCAGAGACACACTACCATCGTTCCTTCTGAGTCT
+
B@@??ACCDECCABBFCCDDBBBBB@CBB@BCBBBB?B>@@BBBBB>A@=@>?>>;;;;<1>?BCCCBBBCBB@9<<9;;;;*;C=@5;;;*9B@9<C=BCDCBD@B@AC@CDD?AABBBCCCDBBBDBBBB@BBBB@B@@@BBBB?CADA@?ACDCCCBB?CCBBB@@BE>A@A<>>@??8=99388888(8;9<888???@D;A<@@@@;?<@@CCB?BBCBBBC>A?BBA<ABB@BBBAABBBBBABBBBCAABAAB???BB<AAA@@:>5:5:<>::;>>
@ATNG8:01122:00224
GATGGTAGTACATGATAGACGACACAGAAGATCAGGAACTCTAGAAGAATTCAGATTTTTAACACGAGATTAAACGTAAAAAGAAGGTTTTACAAGACTCACGTTAACAATATTGCAGCAGTACGCACACAATCGAAGCGCAGTAAGGATGGCTAGTGTAACTAGCAAGAATACCACGAAAGCAAGAAAAAGAAGTACGCTATTAACTATTAACGTACCTGTCTCTTCCGAAACGAATGAGTACAGAGAGTACGATATGTCTACATCGTTCCTTCTGAGTCT
+
BBBC@DDBBBBBBDCCBCCD@@@CEDCC?CCCCBB>A@BCCCCAA?AB>B>BBCBBBBB5B@CDBABCCC@CC>CCCCDDD5CC=C2;;;6;CD@CCCCDCCCC?B?BD@B@@>A@BBBBBBCCCCDCCCB?BCCC?CBCCBAAB?C@C@@>@CCCBCCC?CCD???>BB>BBB=B@?>>78898<AAAA3A?=@999AB@@@;@<???A;@;><DCC@CBCBBCC@B@BCC>CCD>@AAADBBABBBBAB???BBBBAA?@@CA@=??;A=A=A@@<>>>>
@ATNG8:01122:00239
GATGGTAGTGTGTCTCTGAGAGTAGTACTCATTCGTTTCGGAAGAGACAGGTACGTTAATAGTTAATAGCGTACTTCTTTTTCTTGCTTTCGTGGTATTCTTGCTAGTTACACTAGCCATCCTTACTGCGCTTCGATTGTGTGCGTACTGCTGCAATATTGTTAACGTGAGTCTTGTAAAACCTTCTTTTACGTTTACTCTCGTGTTAAAAATCTGAATTCTTCTAGAGTTCCTGATCTTCTGGAGATACACATGATACTCTACCATCGTTCCTTCTGAGTCT
+
:6@B:>=CFCBBCHFCBBBCCCBBBBBA@ACC?BBBC>BB?C?BCCCCDD?CCBBB=B?CDBB?C>BBCCABBCD@BBBBB1BE?BBBD>CCBA=@BA=B@>@>@BAB?BCFCA@@D@CCC?B?CDCCCCCC?BBCE@ECCBBBCCCCBBBDAAC@CCC?BB?A>BCCCBDCCB;@;::;.;>B>;;;;.:@@BD=BBDDEDCDBB5;;;;*;CABB@B@BEADCCCABB@C@BBBCAA<A8969BB@CCBCBBCBBBCCCCBB>BBBBB@C>A>AACBBB@@
@ATNG8:01123:00238
TATGGTAGTGATACAGATCAGACACCAGAAGATCAGGAACTCTAGAAGAATTCAGATTTTTAACACGAGAGTAAACGTAAAAAGAAGGTTTTACAAGACTCACGTTAACAATATTGCAGCAGTACGCACACAATCGAAGCGCAGTAAGGATGGCTAGTGTAACTAGCAAGAATACCACGAAAGCAAGAAAAAGAAGTACGCTATTAACTATTAACGTACCTGTCTCTTCGAAACGAATGAGTACCTCTCAGACGCTCGTCCTAATCGTTCCTTCTGAGTCT
+
CCAB?BCFBBAACBBBCCCCBBBAB?BCC?CCCCBB?B?CCBBBCC?CD?B?BDCCBCCC1C@DCCBBBBBBCC=A?9::::*:?;?4;;;5;BB?BCCCCCCBB>B>@@=@CC<A@@ABCCCCBBCCCDCC?CBBB?AABBBBBB?C@CAA?ABCCBBAB?BBC????CB>A@@=A@???:?<=;88888(/:7;///::=AA<A=BAAA;>:>>CCC@CCCBBBD?BABA>CCC?BBBBBAA>@CBBBC@@@BCCCAA9>=;?>AA<A<A<@@@<<=>>
@ATNG8:01125:00226
GATGTAGCGAGCGAGTGTGTATACCAAAGATCAGGAACTCTAGAAGAATTCAGATTTTTAACACGAGAGTAAACGTAAAAAGAAGTTTTTACAAGACTCACGTTAACAATATTGCAGCAGTACGCACACAATCGAAGCGCAGTAAGGATGGCTAGTGTAACTAGCAAGAATACCACGAAAGCAAGAAAAAGAAGTACGCTATTAACTATTAACGTACCTGTCTCTTCCGAAACGAATGAGTACTATGTAGAGCTCTATACTACCATCGTTCCTTCTGAGTCT
+
@@GA@?BBBBBBBCBBBCBCBBBB?BB>BDCCCC@C?BBCAABBABB?B?AA>>?DDD3C?BB:9:BBBABA;@A@@@@@0AC@CCECC5CBB@BBBAACC;;8;>AB>@::6::AACDCCCCCDEEAAA?B@@@?BAAACBBB>B@B;;6;B@?@@9:89AAABB?BE????99:A@>6;;;6;A>>A/;;5;888===@@=B=B898=A<>>BCD@CCAA@AA?A>AFE@FBB<?@ABBBBBBBBA>==A@@@@@@@???@;>>@AA<@:>:=@A::;?C
@ATNG8:01127:00249
GATGGTATTGCGTGAGAGAGAGATCCAGAAGATCAGGAACTCTAGAAGAATTCTGATTTTTAACACGAGAGTAAACGTAAAAAGAAGGTTTTACAAGACTCACGTTAACAATATTGCAGCAGTACGCACACAATCGAAGCGCAGTAAGGATGGCTAGTGTACTAGCAAGAATACCACGAAGCAAGAAAAGAAGTACGCTATAACTATTAACGTACCTGTCTCTTCCGAAACCGAATGAGTACTGTATCTATGTGTGCGCTACCATCGTTCCTTCTGAGTCT
+
;<<=<;;B?BCBB?>??=>CBBBAA@CDC?BBBABA?B@??@CCCC>??:??BBAAA@A@+?>BB<@BA@@998(3722222$25491775)555.57:52299A3>;:;789A6>99@?@>?>;;:><>@@<A:;86AA@>==??:=:=>>;>@@@AAAA>>><<:6775:;;6;772/59:69999.9<;@@@@<=@///5==@@8=8=;;::188<=>>B<B<@@E8>8;;=@@AE;;;>>;;;;;?;;;?=8859<<=9::9<>17.5,5:998///
@ATNG8:01134:00200
GATGGTAGGCGACATACATACGCGCCAGAAGATCAGGAACTCTAGAAGAATTCAGATTTTTAACACGAGAGTAAACGTAAAAAGAAGGTTTACAAGACTCACGTTAACAATATTGCAGCAGTACGCACACAATCGAAGCGCAGTAAGGATGGCTAGTGTAACTAGCAAGAATACCACGAAAGCAAGAAAAAGAAGTACGCTATTAATATTAACGTACCTGTCTCTTCCGAAACGAATGAGTACGATGAGAGAGCTCTCTCTACCATCGTTCCTTCTGAGTCT
+
B=AC@CBB?BA@@CCICCCBCCBCBADCC=CCCC?@>@>@ABCCBC?BB?C?A>@99999*;@BBHIEEHEBBB=AC99999*:B;B>BC>DCF@DBCBBBCCC?AABC????@CBBABDDDBBCCCCBCC@DCCC@BBCCEDAA>C@CCC@DBBBCCCB?BBBBBA?CC?BBB>AABCD>>>>:<<<<<,<?>A997<=<=>:>5;;:7;:AABBB@BCBBBBB?B?BDC>BBB@BCCCAAACBBBAAAACDDDA>>>>>??<@???D?C?A>BBCAA988
@ATNG8:01142:00247
GATGGTAGTAGTACACTAGTCATACCAGAAGATCAGGAACTCTAGAAGAATTCAGATTTTTAACACGAGAGTAAACTTAAAAAGAAGGTTTTACAAGACTCACGTTAACAATATTGCAGCAGTACGCACACAATCGAAGCGCAGTAAGGATGGCTAGTGTAACTAGCAAGAATACTACGAAAGCAAGAAAAAGAAGTACGCTATTAACTATTAACGTACCTGTCTCTTCCGAAACGAATGAGTACGAGAGAGCACACGTGTCTACCATCGTTCCTTCTGAGTCT
+
AA@A<?=BBDBBBCGCCCCDCCCCCACBB>BBBBBB>B<@@CCBCC@CC@D@@??AAAAA3B@BBBCCCBBAAD>CC=@@>>.=>8@:@??8?BC@BB@@<<??A=B<@@<>>?:@???AAABAA==>==@@:@@@@9==><<=BB=C>C;:7::::??@A<AA@@<96994:?@?ABBBB>BA?<98888(8>9>8::A>>??=?@CAAA:>:>AAAD:@<>>=@@<@<?@@:@@@<@=<<///666;;@@@>>>AAAAAA???<A>==@;>8>;;;;@A@=>
@ATNG8:01144:00203
GATGGTAGCATCATGCATATCTCACCAGAAGATCAGGAACTCTAGAAGAATTCAGATTTTAACACGAGAGTAAACGTAAAAAGAAGGTTTTACAAGACTCACGTTAACAATATTGCAGCAGTACGCACACAATCGAAGCGCAGTAAGGATGGCTAGTGTAACTAGCAAGAATACCACGAAAGCAAGAAAAAGAAGTACGCTATTAACTATTAACGGTACCTGTCTCTTCCGAAACGAATGAGTACGACTGAGAGATGCTCTCTCTACCATCGTTCCTTCTGAGTCT
+
<=>>:<<<<566<669@@=:555;;7<=<:><AAAB?A>BA???9718C?C?@993333&3,/..//66---2,../::::)//3:.555&5;;.5699;?>99455:<7<:83473456==>>>;;9;5505<><7;;4//8/0*-39-/)/997778;2;=999=4>=177=7=888=5833,22222$22+255522266151755559(//(/::6=@<;>::7?<;C?7=AA8ABBBB:;;000<>::;0//=/..99=5552255.9)/)/)//:66655
@ATNG8:01149:00200
GATGGTAGTATCTGCACACTCTGTCCAGAAGATCAGGAACTCTAGAAGAATTCAGATTTTTAACACGAGAGTAAACGTAAAAAGAAGGTTTTACAAGACTCACGTTAACGATATTGCAGCAGTACGCACACAATCGAAGCGCAGTAAGGATGGCTAGTGTAACTAGCAAGAATGCCACGAAAGCAAGAAAAAGAAGTACGCTATTAACTATTAACGTACCTGTCTCTTCCGAAACGAATGAGTACTATAGACTATCTGAGACTACCATCGTTCCTTCTGAGTCT
+
444:5;@BAC966=666<<<<<<<<8<<<8<?=>;;4:598?B>>??>>9?9==@9::99'78=7333388;;;5<265===+;;7@.995&5;;.55599;==@<@<?BB?@??BBBBAABBB???@@@??9>@==;>BAA;;;;5?@AAA>A@?>>>;;5;;;>==8==7<8818888<4:76.69AAC*5505655../;A>F>>>>?<?;>>BBA@;;;;@BB?A>@?@9@CC=@?CCEA?@>CCBB??;@CBBAAAAAAA?BBBBB8:8:?A>@??999
@ATNG8:01159:00221
GATGGTAGGCGTGTGAGAGTCTGCCCAGAAGATCAGGAACTCTAGAAGAATTCAGATTTTTAACACGATAGTAAACGTAAAAAGAAGGTTTTACAAGACTCACGTTAACAATATTGCAGCAGTACGCACACAATCGAAGCGCAGTAAGGATGGCTAGTGTAACTAGCAAGAATACCACGAAAGCAAGAAAAAGAAGTACGCTATTAACTATTAACGTACCTGTCTCTTCCGAAACGAATGAGTACGAGAGTCAGAGCAGAGCTACCATCGTTCCTTCTGAGTCT
+
CCGC@CCC?CDB@BCCDDC@ABCBB>CEDACC@@@B?B?BBBBBCE@??=?@BEBBB??C2C<@@ABBA??888+8=99999(9A;@3999(59929>=>BDAAA<A<=;:;@>:>?>>>>>@@AAAA>>>>:>>>@8<<??>>>>:>9<<=:>@AAA>>>;@@?><<:=A;@??:?@AAA7;;;5<;=;=.><8>AAAAAA@@9>;??AA8<8<AA??:?AAA===9>9>>>9>BB?>==??AAAAA><<<@@@AAAA??@A==:>@@@@<@=@=???B>>>?
@ATNG8:01119:00298
GATGGTAGTGTGTCTCTGAGAGTAGTACTCATTCGTTTCGGAGAGACAGGTACGTTAATAGTTAATAGCGTACTTCTTTTTCTTGCTTTCGTGGTATTCTTGCTAGTTACACTAGCCATCCTTACTGCGCTTCGATTGTGTGCGTACTGCTGCAATATTGTTAACGTGAGTCTTGTAAAACCTTCTTTTTACGTTTACTCTCGTGTTAAAAATCTGAATTCTTCTAGAGTTCCTATCTTCTGGTAGAGCGTGCATATATCTACCATCGTTCCTTCTGAGTCT
+
=:9=5;<<>@;;6<666>;>>>@@@@:99?AA>ACCC>CD@BBBBBBCC@CCDCC?B@DCCC?C@CCCCCCBBB@BBBBB1BB@CCDD>BBBC?BCD@CC?BBBDDD?CCCCCDCB?BCD?C?CCCCAAACACCCC@CBBBBBCBCCDDD@@AC?CBB???<??BBBDBCCCC@CCCCC;B?B?BBCCB0AB99:7;BBBCDCBA@@DFDD5C@AAC@D@DD=ABCCBBB@C@ABBDC?A@B>BBBAABAACCDCC@?ACCBB?BBBBD@B?B?ABCAA@@@
@ATNG8:01126:00297
GATGGTAGCTCTGCTCTGACTCTCGTACTCATTCGTTTCGGAAGAGACAGGTACGTTAATAGTTAATAGCGTACTTCTTTTTCTTGCTTTCGTGGTATTCTTGCTAGTTACACTAGCCATCCTTACTGCGCTTCGATTGTGTGCGTACTGCTGCAATATTGTTAACGTGAGTCTTGTAAAACCTTCTTTTTACGTTTACTCTCGTGTTAAAAGTCTGAATTCTTCTAGAGTTCCTGATCTTCTGGTGAGATATGCATGATGCTACCATCGTTCCTTCTGAGTCT
+
?ACC?BABBBCDCCCFFBBBCDCCCCCBBC:999CBD>BB?B@CCCCCCCACCCBB@C?CCCD@DADAAACEBCC@A@@@@0@B?BAAA;@@@A?CBA>@A<000?@CACCCCCCBB@BBC>A?CAA@EIBB>BDBA=BACCC@AACBAABBBBB?CCC@BC@B?BBA@ADGBC@BGEDD=B>B>BBCCC5CCCCF;;;BAAA;;;@?ACC9A@@@@B?C?CC@AA@B@@@?BADDCCCCACAC@CCA@@BBA@@@@AA@@AABB?A???@>A=A=??@AAAAA
@ATNG8:01129:00268
GATGGTAGTGCGTGAGAGAGAGACCCAGAAGCAGGAACTCTAGAAGAATTCAGATTTTTAACACGAGAGCAAACGTAAAAAGAAGGTTTTACAAGACTCACGTTAACAATATTGCAGCAGTACGCACACAATCGAAGCGCAGTAAGGATGGCTAGTGTAACTAGCAAGAATACCACGAAAGCAAGAAAAAGAAGTACGCTATTAACTATTAACGTACCTGTCTCTTCCGAAACGAATGAGTACTGTATCTATGTGTGCGCTACCATCGTTCCTTCTGAGTCT
+
B;;;9>=;;;>@666>D;??@@@>A6@CA=BB@@<@8;:CDDFF>A@>@>?AABBBBB3B@BBBBCCB?;;=50000000)0<9>495505=>9<A<;;;?@A6;6;A6::C>@@BBCBCG;<<CCBC@@>ABBB@CBBBCC??=@@CBC?CCCCCBBB@BBBCCC?CC=AAC?AA@@@9<<<89:<;=.=?;??>>;:9BB7;7<???<A<;;A;<5;;;;???@C@CCC<A:949@@ABBBBBBBC??:::?;;AAA????198=;;5;;?5;;@===@@
@ATNG8:01129:00298
GATGGTAGCTCGCTGATGATATCTCCAGAAGATCAGGAACTCTAGAAGAATTCAGATTTTTAACACGAGAGTAAACGTAAAAAGAAGGTTTTACAAGACTCACGTTAACAATATTGCAGCAGTACGCACACAATCGAAGCGCAGTAAGGATGGCTAGTGTAACTAGCAAGAATACCACGAAAGCAAGAAAAAAGAAGTACGCTATTAACTATTAACGTACCTGTCTCTTCCGAAACGAATGAGTACACACTCTCATATGACACTACCATCGTTCCTTCTGAGTCT
+
:;;?;>>CCC>B>>9;9DCBBHDCC@@A@?BAAA;;6;<??AAAAB>AA4949==::9:9'7:???@@ABBBBD:>9BBBBB0AC>B5;;;*:CB69;6BB@AAA=A=;;6;AB?BCAABBCCCCBCDBBBB@BDCC?BAA:::@@<@>B<;9;CAA;:9B@???BAA=@@=ABB=@@@@@;?9:4889888%/;7<///@:===>F;==;;5;5;CCCC@CDAAA?=:=:9:9/89927<>7778@;;8==89??>?BBBCBBBC@CBBBB>AAD799@><877
@ATNG8:01132:00293
GATGGTAGCATCATGCATATCTCACCAGAAGATCAGGAACTCTAGAAGAATTCAGATTTTTAACACGAGAGTAAACGTAAAAAGAAGGTTTTACAAGACTCACGTTAACAATATTGCAGCAGTACGCACACAATCGAAGCGCAGTAAGGATGGCTAGTGTAACTAGCAAGAATACCACGAAAGCAAGAAAAAGAAGTACGCTATTAACTATTAACGTACCTGTCTCTTCCGAAACGAATGAGTACAGAGAGTACGATATGTCACCATCGTTCCTTCTGAGTCT
+
@BAA?BCCCCCCCCCBCCBBBCCCB?BCC@CBBB>?=?@CBDAAAA>AA>C>@@@@ACCC2C?CAABBDCA<<<3;:9:;;;*;B>B5;;;*9A<9BBABDCCCD@C>@B?BCC?BB@AABBBDCCCCCDAA>@DCC@ABABBBBB>B?B??>@CBBBBBB?BBBB@@<?B<>??:<>?A?999::;=>?@/??;?888<<=@@<@<@@@@<@<@ACBB@BAAABBB?B@BBB>BCC>AABBDCCAABBBBAAABBBB=>=?=<:<>>CB=B=>=>>?BAAA>
@ATNG8:01133:00296
GATGGTAGCATCATGCATATCTCACCAGAAGATCAGGAACTCTAGAAGAATTCAGATTTTTAACACGAGAGTAAACGTAAAAAGAAGGTTTTACAAGACTCACGTTAACAATATTGCAGCAGTACGCACACATTCGAAGCGCAGTAAGGATGGCTAGTGTAACTAGCAAGAATACCACGAAAGCAAGAAAAAGAAGTACGCTATTAACTATTAACGTACCTGTCTCTTCCGAAACGAATGAGTACCTCTCAGACGCTCGTCCTACCATCGTTCCTTCTGAGTCT
+
A@AB@BCBCBBBBADDDDCCBBBBB@CCD?BBDBBB?B?BBB@ABD@BB?B@BA>>?BAB1B@B@@CCCDA@@@:@>ABBBB2AA@A5;;;&9@;9>CBBBBCBB@C@CC@CCC?BBBBBCBBABAAACCCCB?CCD?BBBCBBBB?C?CBC?CCCCCBBB?BCABBB@BC?BBB<?>BBB<AA@>:::;;+;><A;;;@@@@A<A<A@>><>;@<BAB?B@AAABB?C@AAA<ABB@BAAABBB?BBBACCAD>>@AB??;>>>=C>>=B?B@C?BBBBC>>>
@ATNG8:01134:00285
GATGGTAGCTCACGGTACGTCACACGTACTCATTCGTTTCGGAAGAGACAGGTACGTTAATAGTTAATAGCGTACTTCTTTTTCTTGCTTTCGTGGTATTCTTGCTAGTTACACTAGCCATCCTTACTGCGCTTCGATTGTGTGCGTACTGCTGCAATATTGTTAACGTGAGTCTTGTAAAACCTTCTTTTTACGTTTACTCTCGTGTTAAAAATCTGAATTCTTCTAGAGTTCCTTGATCTTCTGGAGATACACATGATACTCTACCATCGTTCCTTCTGAGTCT
+
4;44.545555---(-88-/65<<;;;>;;AAB=@AAA;AA;@:>?>?@AB?BBAAB?B>AABB?A?B999AA9776;;<<<,<<8>:75-5<99/9;<9<?9??@CDB7;;CBAAAA<AAA=A=>>>?>>@?=C?@@<A>>>?????@@@@@@>>7;;><@@=A:==@@@@A@@;===??5?<A::::::+9<8881666///<;;=18888(8>?=@7<7//*/9::;<;6>+/*/99991///59;;8>>A;;>;?A=<:///9-3///97=9=17;===@==
@ATNG8:01134:00296
GATGGTAGTGTGTCTCTGAGAGTAGTCTCATTCGTTTCGGAAGAGACAGGTACGTTAATGGTTAATAGCGTACTTCTTTTTCTTGCTTTCGTGGTATTCTTGCTAGTTACACTAGCCATCCTTACTGCGCTTCGATTGTGTGCGTACTGCTGCAATATTGTTAACGTGAGTCTTGTAAAACCTTCTTTTTACGTTTACTCTCGTGTTAAAAATCTGAATTCTTCTAGAGTTCCTGATCTTCTGGGATGTGTGCGCAGTGCCTACCATCGTTCCTTCTGAGTCT
+
ABCD@BBBDCBBBCCBCBBDDCCCBBAABBB@BBCC;CC=A=ACCCCBD@DEEBB@CACC@C@C@DDDDBBBBB?BCDDD1BB@BBBB<BC@@?ACC@CC?B@@EDD@CDCDCCBB?BCC@D?EEDDCCBB?BCDD?CBBBCCCCBBBBCCBBB?CBB?BD?B>BBCCCCCCD?A>>>>4=;@;99999*9ACCD>CBBCCCCBA@4:;:;*;@?@B?B?BC@CCCCBBB@B@BBCCAA?ACDD>BAAAA@BBBBB@@@D@CCC@CCBBC@C@C@CCCCCC@@
@ATNG8:01139:00261
GATGGTAGTCTCAGATAGTCTATAGTACTCATTCGTTTCGGAAGAGACAGGTACGTTAATAGTTAATAGCGTACTTCTTTTTCTTGCTTTCGTGGTATTCTTGCTAGTTACACTAGCCATCCTTACTGCGCTTCGATTGTGTGCGTACTGCTGCAATAATTGTTAACGTGAGTCTTGTAAAACCTTCTTTTACGTTTACTCTCGTGTTAAAATCTGAATTCTTCTAGAGTTCCTGATCTTCTGGACAGAGTGTGCAGATACTACCATCGTTCCTTCTGAGTCT
+
@5555;:9;;;666<<<=5549:444444454599;;3;<9>8=;9///:)//998)/)48:918+//:9-////)/:999'//)/88;2446;6;<<5<<1554:45.5::9995405:=8=9>==A969?8<;;;<999;;<<977//----60--(-(/6)/)38455;;<<8555;;&5.545555&55555)555556;:97)///&////7275/4.555==<;::699///957/516;;;?>::9//////-:778)//9/5.59=5:<:44499
@ATNG8:01141:00260
GATGGTAGGACGAGCGTCTGAGAGGTACTCATTCGTTTCGGAAGAGACAGGTACGTTAATAGTTAATAGCGTACTTCTTTTTCTTGCTTTCGTGGTATTCTTGCTAGTTACACTAGCCATCCTTACTGCGCTTCGATTGTGTGCGTACTGCTGCAATTTTGTTAACGTGAGTCTTGTAAAACCTTCTTTTTACGTTTACTCTCGTGTTAAAAATCTGAATTCTTCTAGAGTTCCTGATCTTCTGGGCAGACTCTCACACGCCTACCATCGTTCCTTCTGAGTCT
+
A@BC?DBC@DCBBC?=<<<DBABC@BBBCCCC@CCCD>CC?B@BBBBBCCACDDBB?B@CCBB@CBCCCCCBBBC>A@@@@0@G7<;BB<@@AA?ACE>AA?A@@FGD@CCCCDBA@?@CC@C?CDBBBBBB=AA@?<ABBBCCBB@@@BCBBBC;??>2??593:@AAAABBB=A9:9:-9<@8=?@@@.@A@AA5:9ABBB????:?AAA2A:::B?B?BB=@@@BB@@;@<AA>>>?;?>>?7@676>@@@?A;<:/-+-770---/7176<9@AA?@?==
@ATNG8:01142:00290
GATGGAGCTCTGCTCTGACTCTCGTACTCATTCGTTTCGGAAGAGACAGGTACGTTAATAGTTAATAGCGTACTTCTTTTTCTGCTTTCGTGGTATTCTTGCTAGTTACACTAGCCATCCTTACTGCGCTTCGATTGTGTGCGTACTGCTGCAATATTGTTAACGTGAGTCTTGTAAAACCTTCTTTTTACGTTTACTCTCGTGTTAAAAATCTGAATTCTTCTAGAGTTCCTGATCTTCTGGTGTCTGATCTGTATCACTACCATCGTTCCTTCTGAGTCT
+
----(-77//5>==666665;;::;;4444828;;;5<=;A:955:9559=;9999@4;4:<0646<?>?==;;7==<<<,00/779.9955.599455.5=9<>@;@@><<<00*0<<:?;ABCBB<:;50//0)/<:099??@?@@B;;?C:EBB@BA=@;@@AAABA@@;00///&/5;5/5555$59<@@266<666;;;<.5555$494554975506<=====:>:==<=<<:;8929??@@BB=AABB;;;BB@@@699=<=4:48;?@?BBD@>
@ATNG8:01146:00257
GATGGTAGTATAGAGCTCTACATAGTACTCATTCGTTTCGGAAGAGACAGGTACGTTAATAGTTAATAGCGTACTTCTTTTTCTTGCTTTCGTGGTATTCTTGCTAGTTACACTAGCCATCCTTACTGCGCTTCGATTGTGTGCGTACTGCTGCAATATTGTTAACGTGAGTCTTGTAAAACCTTCTTTTTACGTTTACTCTCGTGTTAAAATCTGAATTCTTCTAGAGTTCCTGATCTTCTGGCGCTCTGTCACGTCTGCTACCATCGTTCCTTCTGAGTCT
+
@@DEAEDABBB;9;CCDCCCCCBBADCCCDA@?ABBD=BB?B?BBBBBBB>BBCBB>B>AAAA>A>ABA;<<?><8=BDDD/@><A>>>9>CBD7>=A;??6::?@AA<AAAA@@>>9>>C6868>>CA;;;;AA>>:>>>>>>>>?AA>>>?>?;><<<=><?<>>@@?>?::4;==>>5>=A8;3333(39777),,,,,*2--/(///'.788A5>79909;;>>==:=5;;;66:+//<7<=@A?>>>?A===>:;;;=:6;//-909),*---;;==@
@ATNG8:01147:00278
GATGGTAGATACTCGCTGATACACCCAGAAGATCAGGAACTCTAGAAGAATTCAGATTTTTAACACGAGAGTAAACGTAAAAAGAAGGTTTTACAAGACTCACGTTAACAATATTGCAGCAGTACGACACAATCGAAGCGCAGTAAGGATGGCTAGTGTAACTAGCAAGAATACCACGAAAGCAAGAAAAAGAAGTACGCTATTAACTATTAACGTACCTGTCTCTTCCGAAACGAATGAGTACGTGTGACGTACGTGAGCTACCATCGTTCCTTCTGAGTCT
+
BABC@BBBCC@BBCBBCCCCBBBCD?CCC?CBBA::6:;??ABBBB>BA>A>????????1??==/00@<===<6<<;;;;;*;@;=5999&5B>9;A;@@AA@B?A@CC@BBB?ABBCDBBCCCCCCCDD?BBBB@BBB??@BB?C?BAA?AIKFCCCC@BBBBBC?BB>BAB?CBBBC>:::@CCCAC2CD?@AA?A@@AB:><>A==:><;=BCC?BBA@??C>A?BBB=C??;>@@@BCCC>>>CBBBBBCBBBBBBCCF=?????9?=B?@@????;;
@ATNG8:01148:00295
GATGGTAGTGTGTCTCTGAGAGTAGTACTCATTCGTTTCGGAAGAGACAGGTACGTTAATAGTTAATAGCGTACTTCTTTTTCTTGCTTTCGTGGTATTCTTGCTAGTTACACTAGCCATCCTTACTGCGCTTCGATTGTGTGCGTACTGCTGCAATATTGTTAACGTGAGTCTTGTGAAACCTTCTTTTTACGTTTACTCTCGTGTTAAAAATCTGAATTCTTCTAGAGTTCCTGATCTTCTGGACGACGCGCACTGACACTACCATCGTTCCTTCTGAGTCT
+
;6<?9==CDCCCBC?DCBCBBB@@@@CBAA::39:;;0;?9@>??@@@@@:CCCCCAC@CCBC:<7;BB?@@>;@999444$4=399>>5>>;929AA=BC::;ABAB?BAAACCBB@BBD?B?BIDBCC;;7;BBA?CCBBBBCBCDCCCBDBD?BBE@AA>A=@?>000@@@<CBCCC=B?B>AB@@@(99@@B9C@@>>@;;9:2:9:9'9==:94929A=BBB@A@C@C@BBDBBA?AAE@JC;;;<<AA@AABB;;:@@@=AA@@@:@;@;??>??C::
@ATNG8:01150:00288
GATGGTAGCTCACGTACGTCACACGTACTCATTCGTTTCGGAAGAGACAGGTACGTTAATAGTTAATAGCGTACTTCTTTTTCTTGCTTTCGTGGTATTCTTGCTAGTTACACTAGCCATCCTTACTGCGCTTCGATTGTGTGCGTACTGCTGCAATATTGTTAACGTGAGTCTTGTAAAACCTTCTTTTTACGTTTACTTCGCGTTAAAAATCTTGAATTCTTTCTGAGTTCCTGACTTCTGGCTCTACTACACTTCTTAGCTCTACCATCGTCCTTCTGA
+
;;4;05<<:<BBBB>;;;?@A@AABBB??:994:9BC>BB?C?CCB@@?A<;::<=1703;::052399<=:::<6::::9)9:/449=38:33/3886>@;797>>>05522688<:8=A=D=@>==;///)//55/5775//.3335885558252569:17275;;;:997472222&24:297777+---56),,606,--929999(3..).9.3.3==/8866--(-(-579;5;;;0///8555379992;>;999999992...6662626777
@ATNG8:01153:00287
GATGGTAGCGCACACATAGATACAGTACTCATTCGTTTCGGAAGAGACAGGTACGTTAATAGTTAATAGCGTACTTCTTTTTCTTGCTTTCGTGGTATTCTTGCTAGTTACACTAGCCATCCTTACTGCGCTTCGATTGTGTGCGTACTGCTGCAATATTGTTAACGTGAGTCTTGTAAAACCTTCTTTTTACGTTTACTCTCGTGTTAAAAATCTGAATTCTTCTAGAGTTCCTGATCTTCTGGTAGAGCGTGCATATATCTACCATCGTTCCTTCTGAGTCT
+
AA@@<@@@@BGCCCBBCCDCCCCBBBCCCB?>9=>>@:@C?B@BFDDDCC?CCCBB?B?BDBB=B?CCCC@@BCC?BBCCC1BB>BBCC=BBCC?CEC@CD@A@@CDE@BCECCDBC?CCC?C@DCCCCCCC@CCCC@CCCCBBBBCCCCCA@@@@FBB?BB?B>@ABCBCCAB=@>>>>8>=?===>=>0@@@BF=@@CDDDDCBB=@@@@0@BABB>B@CC@BBBCCCC?C=AABDDD?A?@<@@CBCCBBCCCCDBBBCCBB?BBBBA?C@C?BBCABBBB
@ATNG8:01157:00296
GATGGTAGTAGTGTCTCTGAGAGTGTGTACTCATTCGTTTCGGAAGAGACAGGTACGTTAATAGTTATAGCGTACTTCTTTTTCTTGCTTTCGTGGTATTCTTGCTAGTTACACTAGCCATCCTTACTGCTCTTCGATTGTGTGCGTACTGCTGCAATATTGTTAACGTGAGTCTTGTAAACCTTCTTTTACGTTTACTCTCGTGTTAAAATCTGAATTCTTCTAGAGTTCCTGATCTTCTGGAGATATCATCAGCGAGCTACCATCGTTCCTTCTGAGTCT
+
;;AA;=>=0///777665;;;BBCCCBCCCCCCC@CCDD?BB>A?@BBCCCB?BB;595:17900,//::99<BBB?BBCDC3BB?BBBD<@?AB9;;B@CF<A@?@AA>BCAAACCC@BBBAC@CDCDBCGCACCCC>AACBBB;;;BBB@@@BC?BBC?A@>A6;9BBBBCBC>AAA@;@=B>BBGE<CBBBB=BCBBBDBBBB@BBB3A<<00+0+0@:@AB@@AB?B?AAABBB>C;;:;BCCCEBBBCDBBBCCCCCC?AAC;;7;:@9;::@@@AA
@ATNG8:01163:00286
GATGGTAGCGCACACATAGATACAGTACTCATTCGTTTCGGAAGAGACAGGTACGTTAATAGTTAATAGCGTACTTCTTTTTCTTGCTTTCGTGGTATTCTTGCTAGTTACACTAGCCATCCTTACTGCGCTTCGATTGTGTGCGTACTGCTGCAATATTGTTAACGTGAGTCTTGTAAAACCTTCTTTTTACGTTTACTCTCGTGTTAAAAATCTGAATTCTTCTAGAGTTCCTGATCTTCTGGAGATACACATGATACTCTACCATCGTTCCTTCTGAGTCT
+
<<@@8<<<>;;@@@@A@A:9:BBBBCBB>CBC:@;;;)5A2919<<@CCB?BCCBB?B@CDDG?B@B@@@C@@??>>=>>?.?B?BBCD>::;;7;@A;AD?ABBGCD@FEBBBCCC@DCD?C@CCB@@A@@=@CCD@CCCCBBCCCBBCCBDBB=@@@@BB>A8;:BDBCCCC@A;;;;.;>C>;;;;;*;AAAB>A@ABBCBBAA4:9::':?>???A=@C?BBBBBDEAC@CCBBBA=A;;5;AAACBBBCBCCCCAAABBB?B??>C?B?B?BBCBBBBB
@ATNG8:01163:00293
GATGGTAGGCACTGCGCACACATCCCAGAAGATCAGGAACTCTAGAAGAATTCAGATTTTTAACACGAGAGTAAACGTAAAAAGAAGGTTTTACAAGACTCACGTTAACAATATTGCAGCAGTACGCACACAATCGAAGCGCAGTAAGGATGGCTAGTGTAACTAGCAAGAATACCACGAAAGCAAGAAAAAGAAGTACGCTATTAACTATTAACGTACCTGTCTCTTCCGAAACGAATGAGTACTGTATCTATGTGTGCGCTACCATCGTTCCTTCTGAGTCT
+
?ALC@DCCAC?C9<6==@?CCC;;;6;>C?>CCCBB?B?BAAABBB>AB?B@BBBBBBBB2A=@AAAAA@A???8=@<<<<<,00*0:AAA0CAC@CC@A@B@@@;@=@@>@CB?BBBBBBBCBBBBAAA9:::CDDAAAACCBBB?B?BAA=ACAAABBB@CCBAAA@BB?A??<?BBAC<?;:4:?@A@/@C<?888?C>>><A=A>?>;?:>>CBB@BCCBBBB>A>AAA9@993:==?ABDDDDBBBBBBB>@?===@@AB:>>ABB<?;?<??B====>
@ATNG8:01124:00346
GATGGTAGCACGAGTCACTCATATCCAGAAGATCAGGAACTCTAGAAGAATTCAGATTTTTAACACGAGAGTAAACGTAAAAAGAAGGTTTTACAAGACTCACGTTAACAATATTGCAGCAGTACGCACACAATCGAAGCGCAGTAAGGATGGCTAGTGTAACTAGCAGAATACCACGAAAGCAAGAAAAAGAAGTACGCTATTAACTATTAACGTACCTGTCTCTTCCGAAACGAATGAGTACCTCTCAGACGCTCGTCCTACCATCGTTCCTTCTGAGTCT
+
@<>BAEBBBCCCCCCCCCCCDDCBC?CCC@CCCCAA?@?CCCBBBDACC>A=@@@@@@@@/A=ABCCDCBBBBB=A@;;;;;';>=C5999&5CA9>A<ACCDDC?A?AF@DBB?BCCDBBBBCDCCBBBBC@DD??=@BBABC??<@?D;;8;AAACBBBACDDAAA??8=9:39>=<<5777<86666(5>7=588;;:>C3838?@?<?<?BCCC@CBAAAAA5:5:AB;CCC?BBBBDBB?BBBBABB?;;;BBA@;??@<===>A>A?B?AABBBAAA
@ATNG8:01131:00343
GATGGTAGTCTCAGATAGCTATAGTACTCATTCGTTTCGGAAGAGACAGGTACGTTAATAGTTAATAGCGTACTTCTTTTTCTTGCTTTCGTGGTATTCTTGCTAGTTACACTAGCCATCCTTACTGCGCTTCGATTGTGTGCGTACTGCTGCAATATTGTTAACGTGAGTCTTGTAAAACCTTCTTTTTACGTTTACTCTCGTGTTAAAATCTGAATTCTTCTAGAGTTCCTGATCTTCTGGCTCTCGTAGACAGATACTACCATCGTTCCTTCTGAGTCT
+
BBBB@BBCCDBBBBCCBBBBCFDDBBCCDCC?BACC>CC?C?BBBBCCC@BCDDD?C?BBBB?CACCCCDDCCC=@@CCC1CC?BBCC=BBBB@BCE>BB9;:@CCC?CCDCCCCC?BCC?B?CCCCCCBB>ABBB?BBBBCBBBBBBBCAB?><@BA=@D<?=?ABBBBBBC=@@AAA9B?C>@AAA@0@B@AA=BCDCCAB?AA4:;:.;AA;;;;ADE@DCCCBBB@C@CAACCC@C?A>ACB@@A@@BBBBBBBBBBBB?BBCBB?B?B>AABBBBBB
@ATNG8:01139:00341
GATGGTAGGACGAGCGTCTGAGAGGTACTCATTCGTTTCGGAAGAGACAGGTACGTTAATAGTTAATAGCGTACTTCTTTTTCTTGCTTTCGTGGTATTCTTGCTAGTTACACTAGCCATCCTTACTGCGCTTCGATTGTGTGCGTACTGCTGCAATATTGTTAACGTGAGTCTTGTAAAACCTTCTTTTTACGTTTACTCTCGTGTTAAAAATCTGAATTCTTCTAGAGTTCCTGATCTTCTGGTGAGATATGCATGATGCTACCATCGTTCCTTCTGAGTCT
+
4944.59;65555544445:9::=8=;;666616:?>>CC?C?AABCBBC@BBAAC@C@CCDC@C@CCAAA;;9@;;;>==*9945;:>6>:95.95<49;169;@@B@CCCBBBBBACGD@D@CBAABCBB@BEEE?CBBBECCBBBCBBCCCC@A@@?AF@G>AABCCCCCC@BCDIG;C@C=;;;;;*;@BBF?DCBBDDEBEE8;;;;*;BBAA=A?BA>AAABBBB?B@CCCCCC=@@CBBABCC@@@BBBABBC;;;CC@BBBCD@C?C?BBCDD@;:
@ATNG8:01145:00303
GATGGTAGCAGACGTGACAGAGCGCCAGAAGATCAGGAACTCTAGAAGAATTCAGATTTTTAACACGAGAGTAAACGTAAAAAGAAGGTTTTACAAGACTCACGTTAACAATATTGCAGCTGTACGCACACAATCGAAGCGCAGTAAGGATGGCTAGTGTAACTAGCAAGAATACCACGAAAGCAAGAAAAAGAAGTACGCTATTAACTATTAACGTACCTGTCTCTTCCGAAACGAATGAGTACTGCGTCTCACTCTCGCCTACCATCGTTCCTTCTGAGTCT
+
BCBB?BBBBBCCCCCCCCCCDCCCC@CCC?CBBB??=??BBCBBBB?BB>C>BBBBB@@@2@?BB?>?CCAA?D:B>@@A@@0@B>B7<;;6;CCBDBBBCDDDD?B?AC@CBB=AABBBAAADEDCCCCBB>BDCC>@@BBBBBC@C@BBB?BBBBBAAA>@@A?@@>CB>AAC?BBBBB=989??AABB3BD@BBABBCBBB>@<AEEF>A>ABBBB?CBBAA?>=A=AAA:A@@>@@@CBBB=>>BBBBABBB>A===9=>><A<>;:8:=B=;;;@@A>>
@ATNG8:01147:00303
GATGGTAGCGAGCGAGTGTGTATACCAGAAGATCAGGAACTCTAGAAGAATTCAGATTTTTAACACGAGAGTAAACGTAAAAAGAAGGTTTTACAAGACTCACGTTAACAATATTGCAGCAGTACGCACACAATCGAAGCGCAGTAAGGATGGCTAGTGTAACTAGCATAATACCACGAAAGCAAGAAAAAAGAAGTACGCTATTAACTATTAACGTACCTGTCTCTTCCGAAACGAATGAGTACCTCTCAGACGCTCGTCCTACCATCGTTCCTTCTGAGTCT
+
@=CG@BBBBCCBBBBBCEGBCBDBB@BDC@BBCB?@>??BBCDCAA>BB=@=BCBDBCCC5DACCHHBBCDBBA<@@;;:;:*:D@DAEEH;CDD;BBBBCCCBA?B@DF@;::?BBBBCBBBCCCCCCCCC?BBCC@BBBBBCBC?C@DBB@BDCCCBBB@CCCA@ABB>ACC:99BCA88898899999%0=9;0/09;A@:<A:@?BB<A9>>CBB?BCCCBBC@C@BBC=ACC@CBBBABA?>>>BBBC@@?CCBBB@779;;;;@D@C?C@CCCDCBBB
@ATNG8:01151:00323
GATGGTAGTAGTACACTAGTCATACCAGAAGATCAGGAACTCTAGAAGAATTCAGATTTTTAACACGAGAGTAAACGTAAAAAGAAGGTTTTACAAGACTCACGTTAACAATATTGCAGCAGTACGCACACAATCGAAGCGCAGTAAGGATGGCTAGTGTAACTAGCAAGAATACCACGAAAGCAAGAAAAAAGAAGTTACGCTATTAACTATTAACGTACCTGTCTCTTCCGAAACGAATGAGTACACACTCTCATATGACACTACCATCGTTCCTTCTGAGTCT
+
>:==:>=AA@DCAAC@=BBCDBB@A=ABB?BABBAA?A5;;@995=:@@<@;::9:=??@.?9>97883<<888+8>:::99$9=4949@@7CCCA<B<BCCCBC@D@BB>BAC?AA::;BBCCCCCBBCDF@CCCB?BBBAABCC?C@B;;:;CCDCCCC??@?BBB@DD?BBC@CB?>=67775//////%/<7//*//<=AAB=A<=<=A=D=@@BCC@EBB@@@C?A>@A@=@BA;??C9:9BAA?>?AA?;:A@CBBBCCBB?A999B>A?C787CCD=>?
@ATNG8:01153:00320
GATGGTAGTATCTGCACACTCTGTCCAGAAGATCAGGAACTCTAGAAGAATTCAGATTTTTAACACGAGAGTAAACGTAAAAAGAAGGTTTTACAAGACTCACGTTAACAATATTGCAGCAGTACGCACACAATCGAAGCGCAGTAAGGATGGCTAGTGTAACTAGCAAGAATACCACGAAAGCAAGAAAAAAGAAGTACGCTATTAACTATTAACGTACCTGTCTCTTCCGAAACGAATGAGTACGAGAGAGCACACGTGTCTACCATCGTTCCTTCTGAGTCT
+
6:=>;CDCCBAAB?;?;@;;;:<<<8<@C<A@@@AA=A<?:<585B9CC?C=78997@@@/@=??<@>??>999,9=;;:::':?;?4999&5;;9<A;@==@=B<@?AC?CCC@CCB?@@CCCCCCCCBCC?CCBB@BBAC@C??9@?B@@=@AAABCCB????A?>;?E<??C=@?ABC9>==9:88888%9;99858<<>AA:=:<<>>5;7;@DCDAA@@A@;;8:>ACF>BBB?CCBBBBCCBABA>>>>BCCBBB?A:;;5;>>BC@F@E=??@A=>>>
@ATNG8:01153:00341
GATGGTAGTGCGTGAGAGAGAGACCCAGAAGATCAGGAACTCTAGAAGAATTCAGATTTTTAACACGAGAGTAAACGTAAAAAGAAGGTTTTACAAGACTCACGTTAACAATATTGCAGCAGTACGCACACAATCGAAGCGCAGTAAGGATGGCTAGTGTAACTAGCAAGAATACCACGAAAGCAAGAAAAAGAAGTACGCTATTAACTATTAACGTACCTGTCTCTTCCGAAACGAATGAGTACATAGATATACGTATAGCTACCATCGTTCCTTCTGAGTCT
+
::9@=@BBABDCCGCFECCCDC9996;CC@DABBBB?B?BBBBBCC?BB>B@BB?>@@@@.A>BBBBCCBB???5=>;;;;;.:;<<5999&5;;9;666A@?CC?B@BC?BBC=A@??@BBBCCCCCCCBC?CCBB?AAAAAAAA<A?C???@CBCBCCA?AAAABB?AA>BBB?BB@??8@<<8<<<<<.?=<A;9:AAA@@;>:??AA8>:>ACAA>ABBAABC?B?ACD>CBB?ABBBCCCA@@AA@@@AAA===>A>>>>:>>>>B>B>B@B=BB<666
@ATNG8:01155:00325
GATGGTAGTATCTGCACACTCTGTCCAGAAGATCAGGAACTCTAGAAGAATCAGATTTTTAACACGAGAGTAAACGTAAAAAGAAGGTTTTACAAGACTCACGTTAACAATATTGCAGCAGTACGCACACAATCGAAGCGCAGTAAGGATGGCTAGTGTAACTAGCAAGAATACCACGAAAGCAAGAAAAGAAGTATGCTATTAACTATTAACGTACCTGTCTCTTCCGAAACGAATTGAGTACGAGAGAGCACACGTGTCTACCATCGTTCCTTCTGAGTCT
+
45=>:@BBCCBB@AA>0//7////526?D@=CCBBA<A?>==7/--0--(---//3333$3,37;;<<:<=<;1;344444$45.5.555&5<<6;;<;;;:=<7@;;@;9555::=>?@AA@B>@?;<==8666>:>>;AABAA;B;@;;49A>>?>;;6;::5547<=>@@<8=::9926//*/688)5509;;<9979715-5222+2.57=<<?B==<===>=9==B188;6=8<@@B999;;;>////>//28777./.(...3715.5+22688888
@ATNG8:01157:00336
GATGGTAGGCGTGTGAGAGTCTGCCCAGAAGATCAGGAACTCTAGAAGAATTCAGATTTTTAACACGAGAGTAAACGTAAAAAGAAGGTTTTACAAGACTCACGTTAACATTATTGCTGCAGTACGCACACAATCGAAGCGCAGTAAGGATGGCTAGTGTAACTAGCAAGAATACCACGAAAGCAAGAAAAAGAGTACGCTATTAACTATTAACGTACCTGTCTCTTCCGAAACGAATGAGTACTATGTAGAGCTCTATACTACCATCGTTCCTTCTGAGTCT
+
54;=89::5555<<<<966<<>>CB6CC@=B@;;;A=B?BDECAA@=:95:=@=@?????.?=AABBBBBABAH;A@::999.9A@A5;::,56;6;>=??====8<:>==:==<@??;;<@CCA>>>@@AB=BABC@BDCDCBBC@E@C@A?ABBBCCCC?CCCABB?BA=AA@=@A@@>=990500000(000;=?BB@BC?B?ABBB@D7??BCC?>>===>><><@>A-8;;7;CCBCBBBBCBBDEECCCCBBCBBABB:;;ABB?B?B@BBABBBCD
@ATNG8:01158:00340
GATGGTTAGCTCACGTACGTCACACGTACTCATTCGTTTCGGAAGAGACAGGTACGTTAATAGTTAATAGCGTACTTCTTTTTCTTGCTTTCGTGGTATTCTTGCTAGTTACACTAGCCATCCTTACTGCGCTTCGATTGTGTGCGTACTGCTGCAATATTGTTAACGTGAGTCTTGTAAGACCTTCTTTTTACGTTTACTCACGTGTTAAAAATCTTGAATCCTTCTAGAGTTCCTGATCTTCTGGTAGAGCGTGCATATATCTACCATCGTTCCTTCTGAGTCT
+
ABAC=@7@BA=>=<@<<656;:<>?@BBCBB;;9;CCC=BD>@=@AAA@@@@@@@@@@B@EBCC@B9:9BBBBAAA>AADDD2BA<8222'297848BA<AA79:>DCD@@??==<>><>>B=B<>>>????@<AA@@;@AAB????ABB<;;A@@8==>:=?=H=A@>===?;:5:??::;:;?:=>BCB.98;;:1666///8859/6555$277.52+29495798;;;C;C:@;;;;;<>>D<AA@;;;@??>>>A;<;???A<===AB<@<@<@?>=>=A?
@ATNG8:01159:00327
GATGGTAGCACACGAGATCTCATCGTTCATTCGTTCGGAAGAGACAGGTACGTTAATAGTTAATAGCGTACTTCTTTTTCTTGCTTTCGTGGTATTCTTGCTAGTTACACTAGCCATCCTTACTGCGCTTCGATTGTGTGCGTACTGCTGCAATATTGTTAACGTGAGTCTTGTAAAACCTTCTTTTTACGTTTACTCTCGTGTTAAAAATCTGAATTCTTCTAGAGTTCCTGATCTTCTGGTGAGATATGCATGATGCTACCATCGTTCCTTCTGAGTCT
+
;5>@;@CELCCCBCCCCCCAA@CCECADBB?FFDACC?BACECCCCC@BCBCC@B?ACCC@C?AACBBBDBB>BBBBB1BA<@??@8@A@A=@AA=@@>???CBB@BBBBBBCC?CBB==9=<<=<<<<8<>@@<@@AA>>>=>>>>@>>>@;>>?<>>;>:>>BBB@?@A=A????5?:=9:6666)6:666*--3---69:>=CDDC/>?@@B<@7;;;???AAAA;A;??A@>>7:;>;::;@@@@?===ABAA??;985666<<7;6<6;??????@
@ATNG8:01161:00346
GATGGTAGCTCGCTGATGATATCTCCAGAAGATCAGGAACTCTAGAAGAATTCAGATTTTTAACACGAGAGTAAACGTAAAAAGAAGGTTTTACAAGACTCACGTTAACAATATTGCAGCAGTACGCACACAATCGAAGCGCAGTAAGGATGGCTAGTGTAACTAGCAAGAATACCACGAAAGCAAGAAAAAAGAAGTACGCTATTAACTATTAACGTACCTGTCTCTTCCGAAACGAATGAGTACATAGATATACGTATAGCTACCATCGTTCCTTCTGAGTCT
+
=9::7;;??>>=>>><BBAAACCFC?BBE?BBCDA@?@?BB?@@BB>BB?C?BCCABBCB2A?CBBBBBBB??=5:8<;;::$4;494;==0>?>:>@<@@A@:;79<AC?AAB99:BBCCBCCBABBBAAC@BBCD?AACBBBAA=A?@;905<<<<<<A7>855776?B?BBB>B====5:33,//////$-6,----567996;6;77737488==?;>?C;;9A?B<??D>BBB=?>@ABABCCEBBBBBA>>:::7<>=:959777;;>07175>;::89
@ATNG8:01163:00349
GATGGTAGATACTCGCTGATACACCCAGAAGATCAGGAACTCTAGAAGAATTCAGATTTTAACACGAGAGTAAACGTAAAAAGAAGGTTTTACAAGACTCACGTTAACAATATTGCAGCAGTACGCACACAATCGAAGCGCAGTAAGGATGGCTAGTGTAACTAGCAAGAATACCACGAAAGCAAGAAAAAGAAGTACGCTATTAACTATTAACGTACCTGTCTCTTCCGAAACGAATGAGTACTATAGACTATCTGAGACTACCATCGTTCCTTCTGAGTCT
+
9;;A765@AAAAA>666=<<ACCCC=CEC;;;D@??>A<?>;773828?7B<7933388*3493239985333,../////$/729.555&555.5===;<<=B?C?@@=@@?9:99?ABBCBCGECAB@C?CA@A@CAAAC@@@;=9@00-0>>>??BC?CBBA@A>CC>??86::===5<882;>?>@.>=5888>?=?AA=A;@@@@<@<>>BBC?CC@@@BB@B=?@F>BAA>AAAACABBEBCCCBBBBCBCCCCBBBB@BBB??<?=A=ABAABB::
@ATNG8:01114:00362
GATGGTAGCTCGCTGATGATATCTCCAGAAGATCAGGAACTCTAGAAGAATTCAGATTTTTAACACGAGAGTAAACGTAAAAGAAGGTTTTACAAGACTCACGTTAACAATATTGCAGCAGTACGCACACAATCGAAGCGCAGTAAGGATGGCTAGTGTAACTAGCAAGAATACCACGAAAGCAAGAAAGGAAGTACGCTATTAACTATTAACGTACCTGTCTCTTCCGAAACGAATGAGTACACATCGTCGTGTCGTGCTACCATCGTTCCTTCTGAGTCT
+
665=055=<;;;;;;<BAAACCBBB?;;9<@>::::5::??@ABCC@::49:@@@ABBBB1:498377;8;<==3;75554&4>.516==0>>@:?==C=@@AC?B?BD@C@@<?::8:9>=?;;;;====??;:<7:5554<<>10*000*0>><<===-73897728<1787,3////(///386908*.*28::888772645.///5)//00;:0565;;=7<8;:91833-33;;;;=88<@?999CC=>??@997CD@BBAAA>A=@?@?9777?9
@ATNG8:01116:00352
GATGGTAGCATCATGCATATCTCACCAGAAGATCAGGAACTCTAGAAGAATTCAGATTTTTACACGAGAGTAAACGTAAAAAGAAGGTTTTACAAGACTCACGTTAACAATATTGCAGCAGTACGCACACAATCGAAGCGCAGTAAGGATGGCTAGTGTAACTAGCAAGAATACCACGAAAGCAAGAAAAAGAAGTACGCTATTAACTATTAACGTACCTGTCTCTTCCGAAACGAATGAGTACAGAGAGTACGATATGTCTACCATCGTTCCTTCTGAGTCT
+
4;:>;@@CCCEDCAAACBDDCCBBB@CBB?CBBBAA>B@BBBBCBB?AB@B?A??98999$3?AACCCC577;3=<;;;<;$99895555&5@<8=GDCCCECC?B?BEAD@?<?CBCD@B@CCCCCCCDC@CCBA?AABBAABB>B?A:::;CBBBBBB?CCCDAA?AA?@AB@CBAAA9?9:49AABB3BA<:888AAA==:>>???A<A<@@CAA=A@@@@AC?C?BAD>CCC?BAAABCCCABBBCAABBCBABB@856@<@AAAA<A<@:>=A:::>>
@ATNG8:01118:00387
GATGGTAGCTCGCTGATGATATCTCCAGAAGATCAGGAACTCTAGAAGAATTCAGATTTTTAACACGAGAGTAAACGTAAAAAGAAGGTTTTACAAGACTCACGTTAACAATATTGCAGCAGTACGCACACAATCGAAGCGCAGTAAGGATGGCTAGTGTAACTAGCAAGAATACCACGAAAGCAAGAAAAAGAAGTACGCTATTAACTATTAACGTACCTGTCTCTTCCGAAACGAATGAGTACTACTCTCAGAGACACACTACCATCGTTCCTTCTGAGTCT
+
BBCC@EDCBB=BCCECCCCBBCCCCABBB?CCBB?@>@@BBCCBBB?AA>A>BBBBBBBB3B@BCBAACCCCCC>A=:::::*:B<A;BAA7@BDBIBBBCCCCD?B?@C@CDC<??BBCCCCCCCCCCCCC?CCCC?B???AAAB?D@CBD?CCAAACCD@@@@AAB@CD?B>?;?@@@@9?>>9:8888(8=:=888<==??<@>DD??:?<@@CBC@BCBCBBC?A??>>8>BC?BAAAAAAACAABBBBBABBBA@?@?AA;>>AAA;@495:;=::;:;
@ATNG8:01122:00397
GATGGTAGTATCTGTCTACGAGAGCCAGAAGATCAGGAACTCTAGAAGAATTCAGATTTTTAACACGAGAGTAAACGTAAAAAGAAGGTTTTACAAGACTCACGTTAACAATATTGCAGCAGTACGCACACAATCGAAGCGCAGTAAGGATGGCTAGTGTAACTAGCAAGAATACCACGAAAGCAAGAAAAAGAAGTACGCTATTAACTATTAACGTACCTGTCTCTTCCGAAACGAATGAGTACTGTATCTATGTGTGCGCTACCATCGTTCCTTCTGAGTCT
+
@=@B?BCBCJCCCCCBBBDCCCCCC@CAA?AA000=7:6:<<77788==8=;?@@@@@@A2A?A@>BABB?;;;/:<;;;;;';C>D=@@@7@CC@CGCCDCCCC6969?<?CC?BAACBDDCBBBBBBBCD?DDDD<??ABBABB<A=BA@?BBCCCCCB?ABBCDB>BB?BBB?AA@@@8@??:??=>>/9858///==@@?=C=>>>A<A<@@CBB@BBBBCBB@B?BGD>BBB?BBABBBBBBBB@BBBBB@AAB>;;BDD;>>?BB=B:=9;;;;;;=>
@ATNG8:01126:00391
GATGGTAGATATATGCACGCTCTACCAGAAGATCAGGAACTCTAGAAGAATTCAGATTTTTAACACGAGAGTAAACGTAAAAAGAAGGTTTTACAAGACTCACGTTAACAATATTGCAGCAGTACGCACACAATCGAAGCGCAGTAAGGATGGCTAGTGTAACTAGCAAGAATACCACGAAAGCAAGAAAAAGAAGTACGCTATTAACTATTAACGTACCTGTCTCTTCCGAAACGAATGAGTACTACTCTCAGAGACACACTACCATCGTTCCTTCTGAGTCT
+
BB@??@BDDCCCCCBBBDDCBBACD@CBA@A?@@??=?>AACCBAB>@@=A?CBBCCCCC+B?B@;??C@@???4>>;;<<<*;A>A5;::&5A>9>BBBDECDD@B?A@=?@@=@@BBBCDDDCCCCCCCD?CCBB?BAAAA@AB>CAD@@?AEECCBBB@BBB??>@CE>AA@<?==>?5???<?ACEC2CB=A888>>>CD=B;AA@A<@<>>CCC@A@@BBCC>@>?BF>CBB?BBBBBBBBCCCCB@AAAABCCDAAA??<?AA::5:8=4::=:::@@
@ATNG8:01128:00396
GATGGTAGGCGTGTGAGAGTTGCCCAGAAGATCAGGAACTCTAGAAGAATTCAGATTTTTAACACGAGAGTAAACGTAAAAAGAAGGTTTTACAAGACTCACGTTAACAAATATTGCAGCAGTACGCACACAATCGAAGCGCAGTAAGGATGGCTAGTGTAACTAGCAAGAATACCACGAAAGCAAAGTAAAAGAAGTACGCTATTAACTATTAACGTACCTGTCTCTTCCGAAACGAATGAGTACAGAGAGTACGATATGTCTACCATCGTTCCTTCTGGAGTCT
+
:::;8<<=9=<<>>696?>=999;09CB=CK;;;CAD@BAAAA@@<@B5:39@@@ABBB3B?AAAAAAAA???8=>;=>>>.<?;=1776&2894;=7@@AA;;5::888*8::4:866>>>?>>>?>?>>=9=??>;??:;;>@B=B=A8838???@AAA<A@@@BB?>A=A>>;>??==4<888)8=>=>6??<?BAB>>?@@=A<???A6;5;;;>=5;;>>;;917159:3;@B?BB@AAA?>>>A>>>BB===BBB===AA<??@AB=B;>1//71///8<
@ATNG8:01133:00360
GATGGTAGACATATCGTACTCTCTGTACTCATTCGTTTCGGAAGAGACAGGTACGTTAATAGTTAATAGCGTACTTCTTTTTCTTGCTTTCGTGGTATTCTTGCTAGTTACACTAGCCATCCTTACTGCGCTTCGATTGTGTGCGTACTGCTGCAATATTGTTAACGTGAGTCTTGTAAAACCTTCTTTTTACGTTTACTCTCGTGTTAAAAATCTGAATTCTTCTAGAGTTCCTGATCTTCTGGTGAGATATGCATGATGCTACCATCGTTCCTTCTGAGTCT
+
:=;A=@?A@BBCBA<@>CBCFBBCBBCCBBBB?AAAD>BA=A9BB774==6:88885:7===B7B>B?>A:8:25,27777(55.55/.'....).9942502;@?@B=AA??@AAA:=<<8<6<>?>>>AA=AB??<=>=::;==>@@@A>>>F<;<;=@A<@<@AA;:;===5;;>?@5@<@<@====,666>>6///767;>>>=AAAA/>;;;?;?=??<?BB@>===C=BB;;;;6;AA;>>>@@AAA=>=AB=>>==33-322290909-36:9:=@@
@ATNG8:01133:00367
GATGGTAGGCGTGTGAGAGTCTGCCCAGAAGATCAGGAACTCTAGAAGAATTCAGATTTTTAACACGAGAGTAAACGTAAAAAGAAGGTTTTACAAGACTCACGTTAACAATATTGCAGCAGTACGCACACAATCGAAGCGCAGTAAGGATGGCTAGTGTAACTAGCAAGAATACCACGAAAGCAAGAAAAAGAAGTACGCTATTAACTATTAACGTACCTGTCTCTTCCGAAACGAATGAGTACGTGTGCGACGTGTCTCCTACCATCGTTCCTTCTGAGTCT
+
>=@B?BCG?CBBBA;@@CC;9<??<4<B@@BBBBAA>B?BBCDCCC@CC?B?ABAAAAAA3B?BCCCCDCCBBC>A@99888(9D;@<===2==?;@787AAAA@<@;::7;AB<@@???>>>AAAA=AAAA9><<><?>?@AAA?<A>D;:7;AAAAA@@;@AAA@@;?A9>>A;A?>=;3<796;>DDD/:;8;@@B@??AA=A:AAAA<@9>;;7749<?>?@A=B<BBB:;@;<===A>>??>==;;;A===@@??@<@AA<@=>=A<@<@>@@@@AAAA
@ATNG8:01136:00394
GATGGTAGTAGTACACTAGTCATACCAGAAGATCAGGAACTCTAGAAGAATTCAGATTTTTAACACGAGAGTAAACGTAAAAAGAAGGTTTTACAAGACTCACGTTAACAATATTGCAGCAGTACGCACACAATCTAAGCGCAGTAAGGATGGCTAGTGTAACTAGCAAGAATACCACGAAAGCAAGAAAAAAGAAGTTACTGCTATTAACTTATTAAACGTACCTGTCTCTTCCGAAACGAATGAGTACTGTATCTATGTGTGCGCTACCATCGTTCCTTCTGAGTCT
+
CBCC?B=BBBBGB??@>>?>?956?7;?@@DCED00+0+00/997:6=<5:5:::>CFCC3B=??>884<;88817894444$4<==8===9BCC:@C>@?<</0*/3883989044::<;;?A@>>?===B@BBCD>BABAAABB?C?B;;;;BCBFCCB=:::9>>:AA?BCC577?>=6:::==>DDCC)AC:<<3;888;;>>583//(/7(//)/579=27888>>@6<4;::3757177;222::999989887>;<9:9;<;;8<666:5:6<07346----
@ATNG8:01138:00396
GATGGTAGTGATACAGATCAGACACCAGAAGATCAGGAACTCTAGAAGAATTCAGATTTTTAACACGAGAGTAAACGTAAAAAGAAGGTTTTACAAGACTCACGTTAACAATATTGCAGCAGTACGCACACAATCGAAGCGCAGTAAGGATGGCTAGTGTAACTAGCAAGAATACCACGAAAGCAAGAAAAAGAAGTACGCTATTAACTATTAACGTACCTGTCTCTTCCGAAACGAATGAGTACGATGAGATCTCGTGTGCTACCATCGTTCCTTCTGAGTCT
+
>:?A<AB=ABBCCEKFCBBBBBCED@BBB?CCCC@@>@@BCBBBBB??>4909@@9:999$76;;:BAAAB??>3==;;;;;$4;8<.555&5996;CBBDDDBB?B=@@?BBB?CEDCCCCCCCCFCDDDD@D@A@?A;;:AAAA?D@CCC@BDBCBBBD?CBCBBB?BA>BA@=A??>>7/0/7==?@@0@=9A;;;===>?<@<@@;;5;5;;BBC@ABACBBE9;9:CC;BBB?BBBBCBBBBBCCBBAAB@@888?@BBA<@@=<<7<+/)//;///>?
@ATNG8:01143:00357
GATGGTAGCTATACGTATATCTATGTACTCATTCGTTTCGGAAGAGACAGGTACGTTAATAGTTAATAGCGTACTTCTTTTTCTTGCTTTCGTGGTATTCTTGCTAGTTACACTAGCCATCCTTACTGCGCTTCGATTGTGTGCGTACTGCTGCAATATTGTTAACGTGAGCCTTGTAAAACCTTCTTTTTACGTTTACTCTCGTGTTAAAATCTGAATTCTTCTAGAGTTCCTGATCTTCTGGACGCGCGCACTTGACTACTCACCATCGTCCTTACCTGTA
+
==BB:B@@555@@??BCA@@A@?>:?556=<@5?>A?69:49:??9:5?>7;;=;>4:398==9>?B>>?C===B673333$3938222'2733,3;;6<B54788:>6>=====<>:;?A9=7;?@9<<=<;?@?@7:;>=9;:===@@>6669)///(/:096:A@@@@@4<377879,:6>=>>>>>/?AAAG8=>@?==;::=1///)////:9@5=>;????C>>;>=ABB??<9666---9---=:9:;5;<666///66386776602,,,(,***
@ATNG8:01144:00390
GATGGTAGATACTCGCTGATACACCCAGAAGATCAGGAACTCTAGAAGAATTCAGAATTTTTAACACGAGAGTTAACGTAAAAAGAAGGTTTTACAAGACTCACGTTAACAATATTGCAGCAGTACGCACACAATCGAAGCGCAGTAAGGATGGCTAGTGTAACTAGCAAGAATACCACGAAAAGCAAGAAAAAGAAGTACGCTATTAACTATTAACGTACCTGTCTCTTCCGAAACGAATGAGTACACACTCTCATATGACACTACCATCGTTCCTTCTGAGTCT
+
44;=7;;CBBBBBA<;>@>;;;B@@::657594973-449993333,336;4////*/;;;+;8;85444:9;5?38894444$4?;?255505;;7666;;;<==:?<??5>??=@@@@CBBBCGGFBBCBB@BBAA?A@?:::@@;@7;;@<@><>@0//)/89<==8>?@B::59/////&///)/9;:<.<9495557787>;@:<=CB8;7;?CAA>B;;:ABB?B?CCC>CAA=?>??AB787B@@@B795><BABBCBAA?BBBBC@D@B>A@@?????
@ATNG8:01146:00350
GATGGTAGCTCACGTACTTCACACGTACTCATTCGTTTCGGAAGAGACAGGTACGTTAATAGTTAATAGCGTACTTCTTTTTCTTGCTTTCGTGGTATTCTTGCTAGTTACACTAGCCATCCTTACTGCGCTTCGATTGTGTGCGTACTGCTGCAATATTGTTAACGTGAGTCTTGTAAAACCTTCTTTTTACGTTTACTCTCGTGTTAAAATCTGAATTCTTCTAGAGTTCCTGATCTTCTGGACGACGCGCACTGACACTACCATCGTTCCTTCTGAGTCT
+
<<=C?CBB@@;CBACBBB@CCDDCCBAABECC?BCCC>BB>A>ABBBBBB@CBACA=@=@BBB?B?CA@A@CAAA>CCCCC2AA?BBAA:ABBB=@BC>BB598AABB?BCABAA@@<@AA:=:=>>>>@AA<A>==:@>>>A???=A@AA<==A:>=><??:>:>@CCAAAAA<>>>??6@=A<AAAAA/9;666(------376;0776(297:C6A9:;5:???>>>=B<;:;@@@<>>A<AAAAA@>;99///;99<<=?:::;?@;@<@<@A>>>?@>
@ATNG8:01151:00387
GATGGTAGTAGTACACTAGTCATACCAGAAGATCAGGAACTCTAGAAGAATTCAGATTTTTAACACGAGAGTAAACGTAAAAAGAAGGTTTTACAAGACTCACGTTAACAATATTGCAGCAGTACGCACACAATCGAAGCGCAGTAAGGATGGCTAGTGTAACTAGCAAGAATACCACGAAAGCAAGAAAAAGAAGTACGCTATTAACTATTAACGTACCTGTCTCTTCCGAAACGAATGAGTACTACTCTCAGAGACACACTACCATCGTTCCTTCTGAGTCT
+
<;@@?A=DEEBBCCDCCBBBCBBBDHHCC?B@9:<A=A=ABCAA@A<;;6;?BBCBBCCC3C@CCBABCCC888*8>:;;;;*;A@C=AAA9ACC@CCCCCCCCC@B@AA>ABB>BBBABBCCDD@@@BCCC@CCCC?BABB@@@C?C@C??>?BBEDCBA?BBBBAA=@C=>>?;??@@A999:38::::*6;5;///<=@@A<@=A@@@<B;>>CBC@BCCCCBC=?=?BB>BCC?CCCBBBBBCCCBAADCABBAAB@@@@@:==@@A=A7;7;:B>>>==
@ATNG8:01153:00389
GATGGTAGGACGAGCGTCTGAGAGGTACTCATTCGTTTCGGAAGAGACAGGTACGTTAATAGTTAATAGCGTACTTCTTTTTCTTGCTTTCGTGGTATTCTTGCTAGTTACACTAGCCATCCTTACTGCGCTTCGATTGTGTGCGTACTGCTGCAATATTGTTAACGTGAGTCTTGTAAAACCTTCTTTTTACGTTTACTCTCGTGTTAAAAATCTGAATTCTTCTAGAGTTCCTGATCTTCTGGGCAGACTCTCACACGCCTACCATCGTTCCTTCTGAGTCT
+
@:<?<ACE@CD@AABCCCBBCCCC?CCCDCCB?B???:?B?B?BCCCCBC@DEBBB=C?CCCC?B?CCCDAAABC?DCCCD1CC?CBBC>DCBB?BCC=CC>@@@ECD@CCCCCCCC@CCC?B?BCAABCCB@CCCD?CCCBBBCCCCCCCDBBB?BBB@BC<?<?BCDCCBCB=?9999-:>B;:::::*;BACD=A@DCCCCAAA4;;;;*;A@AB?B?BB@CCCCBBB@B@BFCCCC?CABB>BCCCCBBBBDCAABCACDB?BBCCD?B?C@CCCBBBAA
@ATNG8:01154:00377
GATGGTAGGACGGAGCGTCTGAGAGGTACTCATTCGTTTCGGAAGAGACAGGTACGTTAATAGTTAATAGCGTACTTCTTTTTCTTGCTTTCGTGGTATTCTTGCTAGTTACACTAGCCATCCTTACTGCGCTTCGATTGTGTGCGTACTGCTGCAATATTGTTAACGTGAGTCTTTGAAACCTTCTTTTTACGTTTACTCTCGTGTTAAAAATCTGAATTCTTCTAGAGTTCCTGATCTTCTGGTGAGATATGCATGATGCTACCATCGTTCCTTCTGAGTCT
+
----(/7:2755.554994555=<<8=6665::5:444(44.48=<<666>9>>@@G:B>BCBA<C::9>A;;;=<<999::':@:AABC8??9:49<<7<@499<@@A?ABA@ABBB?BCB?B?CCCCBBAD@CC@@=A;<;CCECC@A;;;??A<@?B@DC>@>AABA@=955=5444)57<4;<@@@+66>>>6>=<<555<44.4;;;)66>A>?=<<?9887;;;;2828=<@<?266<8<<;;;>==;<:54488;;?=/4/6>9)/*/38:-/.885
@ATNG8:01154:00389
GATGGTAGCGCACACATAGATACAGTACTCATTCGTTTCGGAAGAGACAGGTACGTTAATAGTTAATAGCGTACTTCTTTTTCTTGCTTTCGTGGTATTCTTGCTAGTTACACTAGCCATCCTTACTGCGCTTCGATTGTGTGCGTACTGCTGCAATATTGTTAACGTGAGTCTTGTAAACCTTCTTTTTACGTTTACTCTCGTGTTAAAAATCTGAATTCTTCTAGAGTTCCTGATCTTCTGGATAGCGACGCGATATACTACCATCGTTCCTTCTGAGTCT
+
CB=B7666;@@>@@@>?===>=@@B@;45;33-3555)55.54;9<<@9:05<;?@;>7>:::7A?B@@??:54;744444$3949399(4:00+0//)/:6666?BC:B>DGDCC=<==D?B?AA@@??9:2:?>>:?@BAAABCBB:::?>?@<@BB?BC8;7;@@@@CCDD=@;:;/98=9>ABBB2CAABB<@@BCD@AACC>BBBB0A>@;;9;?CC=A@A@@@A>A=BC@BBB?@AA:;;ADBCCGBCCCBCBBC@@@?;;:BB?B?B?BABAABBB
@ATNG8:01159:00385
GATGTAGCGAGCGAGTGTGTATACCAGAAGATCAGGAACTCTAGAAGAATTCAGATTTTTAACACGAGAGTAAACGTAAAAAGAAGGTTTTACAAGACTCACGTTAACAATATTGCAGCAGTACGCACACAATCGAAGCGCAGTAAGGATGGCTAGTGTAACTAGCAAGAATACCACGAAAGCAAGAAAAAGAAGTACGCTATTAACTATTAACGTACCTGTCTCTTCCGAAACGAATGATTACGTGTGCGACGTGTCTCCTACCATCGTTCCTTCTGAGTCT
+
CDDDCCBCBBBCBDCCCCCEBBBC?CCC?CCBB9:;;@CCECCAA>AB>B?BBBAAAAA5AADDDFCCCCCCF<@@@@@@@0@A>B<AAA8AFLABBCCC99;@<@<?A?BED?CCB9::CCECCCBBBGD@D@BB?BBBBBBBC>A=A::8;CCCCBCB?BAAABB@BB?BAA<@B?@>899:3:@ABB3BC?B???@@===:=<A@@A:>:>?CCCACA@@BBA=B?BBB=BBB?AABB?CA@9:9?>?AB??@CBBB@CBB?BB>EE<A<A<?>>>>=??
@ATNG8:01116:00414
GATGGTAGTGATACAGATCAGACACCAGAAGATCAGGAACTCTAGAAGAATTCAGATTTTTAACACGAGAGTAAACGTAAAAAGAAGGTTTTACAAGACTCACGTTAACAATATTGCAGCAGTACGCACACAATCGAAGCGCAGTAAGGATGGCTAGTGTAACTAGCAAGAATACCACGAAAGCAAGAAAAAGAAGTACGCTATTAACTATTAACGTACCTGTCTCTTCCGAAACGAATGAGTACTGCGTCTCACTCTCGCCTACCATCGTTCCTTCTGAGTCT
+
CCCC@CBCCCFBBBFDDBBBCDBCB@BBB?CBBC>?<?>ABBBBBD?CC>A?CA@?????)86@B=BBBBB>><3;=9:::;*;@=@<@@@4@B@=ABABDDIDD@C@BC@CBB@BBDBCCCCCCCCCBCBC@CCBB?BBABBBCC>A>A??<?BBABCCB?BBBBBB?BC>AAB?CCCDC<???;?BAAB3@<8=777AAAAA;A=AAAA;A:??CCCABBB@@@B?B@CDC?CAA>ABEBBAAACBBCCCCAAABCBCB?BEE@C???C?C@C?CCCBBAAA
@ATNG8:01119:00444
GATGGTAGTAGTACACTAGTCATACCAGAAGATCAGGAACTCTAGAAGAATTCAGATTTTTAACACGAGAGTAAACGTAAAAAGAAGGTTTTACAAGACTCACGTTAACAATATTGCAGCAGTACGCACACAATCGAAGCGCAGTAAGGATGGCTAGTTGTAACTAGCAAGAATACCACGAAAGCTAGAAAAAGTAAGTACGCTATTAACTATTAACGTACCTGTCTCTTCCGAAACGTAATGAGTACTGTATCTATGTGTCGCGCTACCATCGTTCCTTCTGAGATCTT
+
44::056<BACCA>><///////5569;;8<<;;;>9=7;;<;;;>9<<9=;>C=9=;<<,<6>=AAAA979=<3<994444$4;5:.555&555.6<=@CCC>C8?;?=9>=<6;?:9;@@CECCB@;:;A=@@@?4:8;<<>>B@C<A:924884404<<6:5533/489*///59778>6=44/36777'...(..2255;;=8=:<<;>;>9<<;;:7:::CBBB?A?@@@6<9879737<:377:;=8==@<753/./5455..(.3335.5.5.5333-----(
@ATNG8:01131:00448
GATGGTAGTGTCATATGAGAGTGTGTACTCATTCGTTTCGGAAGAGACAGGTACGTTAATAGTTAATAGCGTAACTTCTTTTTTCTTTGCTTTCGTGGTATTCTTGCTAGTTACACTAGCCATCCTTACTGCGCTTCGATTGTGTGCGTACTGCTGCAATATTGTTAACGTGAGTCTTGTAAAAACCTTCTTTTTACGTTTACTCTCGTGTTAAAAATCTGAATTCTTCTAGAGTTCCTGATCTTCTGGTATGACTAGTGTACTACTACCATCGTTCCTTCTGAGTCT
+
9:CB?CCBBBBABCCCCDBCBCCBBBBBBBBB?@A@D?CC@CABCFDEEH?@@:55.47<<894:7;=<?@9949@;>ADEED'@@A9?7::-9><>:>00+//*//555925>9;@<?A;?::49=@@@BBCCC?BBBB?BBBBCBBBBCCBCBCEGGCAA@AA?A=@@ABBCCBB?B:;;;;*;<A4;9999'4@===,49==?=59594999;(9<<<<:A@CC?AAA;::C@C?BAB@:;7:@C@FDCFCCBBBBCGEECCCC;;;;DDCD@C?B?BCFDCAAA
@ATNG8:01134:00448
GATGGTAGTATCTGCACACTCTGTCCAGAAGATCAGGAACTCTAGAAGAATTCAGATTTTTAACACGAGAGTAAACGTAAAAAGAAGGTTTTACAAGACTCACGTTAACAATATTGCAGCAGTACGCACACAATCGAAGCGCAGTAAGGATGGCTAGTGTAACTAGCAAGAATACCACGAAAGCAAGAAAAAGAAGTACGCTATTAACTATTAACGTACCTGTCTCTTCCGAAACGAATGAGTACTACTCTCAGAGACACACTACCATCGTTCCTTCTGAGTCT
+
A@AB?BBCCCBBCCCJCCDBBBCCC<@@C?CCB@AA@C>@ABBBBB@A@>A>@??ABBBB3B?BACBCCCCBBB<AA>?@@@0@A?D=BBB<BCFA:;9BCCCCC?D?BD@BBB@BBBBCBCCCCCCCDCCC@CCDD?BABBBBBB?C?CBB>BCCDCCBA?AAAAA@>CC??@A?BBAAA:?>?;<999:+:<8=766AAAAA;>9@AAA:>9?ACCB@BBBAACB<?=?CD>DCC?CCCAAABBBCABBBBBAAACA@@@@@@<@AAAA<@<@:==A==>;<
@ATNG8:01137:00409
GATGGTAGCTCGCTGATGATATCTCCAGAAGATCAGGAACTCTAGAAGAATTCAGATTTTTAACACGAGAGTAAACGTAAAAAGAAGGTTTTACAAGACTCACGTTAACAATATTGCAGCAGTACGCACACAATCGAAGCGCAGTAAGGATGGCTAGTGTAACTAGCAAGAATACCACGAAAGCAAGAAAAAGAAGTACGCTATTAACTATTAACGTACCTGTCTCTTCCGAAACGAATGAGTACGAGAGAGCACACGTGTCTACCATCGTTCCTTCTGAGTCT
+
>BCC@BCBCCA@=A<@CCDBCBBBB@BBB@CBBB??=@?BBGBABB?BC>B>BBBBBBAB2@489ABBBCC??=5=<;;;;;'9:999;<<0@B>8>B@BBB;<;?B@@@?ABB@CCCCCDCCCDCCCCBBA?BA@@=@BBBBABF=@=@@@=AECCC@?AABBA:::?BBADCC=BBBBA8==;5<:<<<*67/6///6;77;<A;A:88:=866;BB?AAA;;;@<?=ABB>BBB?BBBAAA???AA@???BABACCB@AA;;59777<5=6=9A?B=>=?>
@ATNG8:01138:00405
GATGGTAGTGCGTGAGAGAGAGACCCAGAAGATCAGGAACTCTAGAAGAATTCAGATTTTTAACACGAGAGTAAACGTAAAAAGAAGGTTTTACAAGACTCACGTTAACAATATTGCAGCAGTACGCACACAATCGAAGCGCAGTAAGGATGGCTAGTGTAACTAGCAAGAATACCACGAAAGCAAGAAAAAGAAGTACGCTATTAACTATTAACGTACCTGTCTCTTCCGAAACGAATGAGTACGAGAGAGCACACGTGTCTACCATCGTTCCTTCTGAGTCT
+
A>CC@DBBBBCCCGCFCCCCDBCCC>BBBACCCCAB>A?BBBBB@@=AC>B@BB??AAAA1A?BCBBBCCAAAC>A>:::::*:C=C4;;;6;BB?BCBBCCCCC@C@CC?BBB@CBBBAAACCCCCCCCBB?BBBC@B@@AA@@B>C@C??>?CCBBBCB>BAABCA?BB>BBB<>>AAA:????BBCBB3@A<?877@@?>?9=:=?AA<>:>ACCC@CBBBAA?=@=@@@;AAA?BBBBBBBBBBBC@AABBBBBBDBA>=<6<:::A?A=A;>>A@B>>>
@ATNG8:01146:00416
GATGGTAGCACGAGTCACTCATATCCAGAAGATCAGGAACTCTAGAAGAATTCAGATTTTTAACACGAGAGTAAACGTAAAAAGAAGGTTTTACAAGACTCACGTTAACAATATTGCAGCAGTACGCACACAATCGAAGCGCAGTAAGTATGGCTAGTGTAACTAGCAAGAATACCACGAAAGCAAGAAAAAGAAGTACGCTATTAACTATTAACGTACCTGTCTCTTCCGAAACGAATGAGTACTATGTAGAGCTCTATACTACCATCGTTCCTTCTGAGTCT
+
<==B@BADCCB=>>>>6655555<<8<<<;>>CC@@;>=@>:655<9<>9>8555;;<<?);487899999887.7744444$4<49.555&5554966699>46267;;:>>>:?::AACCCCEGCAAACCACA@@<@@>===??9@@B:945>;;><;?7855?;A<A@>@@:488:::2:<;677779+55////5555::;?5<>>:;A<==BA@;@??995>:<148A8>>?387?<>>ABAABAAA@@=>>>>;::<<?5;;>==7<4:18/799///
@ATNG8:01149:00421
GATGGTAGTATCTGCACACTCTGTCCAGAAGATCAGGAACTCTAGAAGAATTCAGATTTTTAACACGAGAGTAAACGTAAAAAGAAGGTTTTACAAGACTCATGTTAACAATATTGCAGCAGTACGCACACAATCGAAGCGCAGTAAGGATGGCTAGTGTAACTAGCAAGAATACCACGAAAGCAAGAAAAAGAAGTACGCTATTACTATTAACGTACCTGTCTCTTCCGAAACGAATGAGTACACATCGTCGTGTCGTGCTACCATCGTTCCTTCTGAGTCT
+
;=>?;?@?CCBBBCCA;@;;<<=<<8=@@:>;::@@<@<@?C???B?A@=A=999A@@AA2A=@BABBBABAA@;>?;;;;;*;C@C@CCC<EEGABBBACDD@@=@?AC?CDD;;:BBB@AACCEDDDDBB=CCCB<??CBBBBB9=;=00+0@@@@ABD@BBBCCD@CC?988?>??BA;99939===>/;;6;678>;?<=:>>>>A=A=@;@@C@EGCBBAA?A?BCC>BBB>AABBBBBCBABBBBB@@?ACB??@CCC>AAAAA?B?B?BBBBBBB>
@ATNG8:01150:00408
GATGGTAGATACTCGCTGATACACCCAGAAGATCAGGAACTCTAGAAGAATTCAGATTTTTAACACGAGAGTAAACGTAAAAAGAAGGTTTACAAGACTCACGTTAACAATATTGCAGCAGTACGCACACAATCGAAGCGCAGTAAGGATGGCTAGTGTAACTAGCAAGAATACCACGAAAGCAAGAAAAAGAAGTACGCTATTAACTATTAATGTACCTGTCTCTTCCGAAACGAATGAGTACATAGATATACGTATAGCTACCATCGTCCGACTAAAGTCT
+
BABC@BBCBCCDC:;=GHEFBBBCC>CBBACF@AAB@B?BBBABBB@CC>A;??@@@@@@1?>==8;BBB@<=919:;:999$9<5:.55)5555;666<=>@B@C@AB?BCC@CBBCBBBCCGCCBBBBE@CBDD?BBBBBAAA=B>BBB>ABA;;9BB?CCC???=A@=ABB?B@?>=7;==6=;;;<+//)////;:==A1835@@A<A7;;>??:?>>>BBC:=:=?D7>;;5;;:>@AA?@?@@>==AAA???@@???A<@@@A??<=>=A==2:///
@ATNG8:01158:00424
GATTAGTGTGTCTCTGAGAGTAGTACTCATTCGTTTCGGAAGAGACAGGTACGTTAATAGTTAATAGCGTACTTCTTTTTCTTGCTTTCGTGGTATTCTTGCTAGTTACACTAACCATCCTTACTGCGCTTCGATTGTGTGCGTACTGCTGCAATATTGTTAACGTGAGTCTTGTAAAACCTTCTTTTTACGTTTACTCTCGTGTTAAAAATCTGAATTCTTCTAGAGTTCCTGATCTTCTGGACAGAGTGTGCAGATACTACCATCGTTCCTTCTGAGTCT
+
;993999999:55669;9=?>??;AAAABA@BBCB>CF@B@BBBBBCCGCCCCCAEABBBCACBCCCDDAABC@BADGC1AA=@AAA<BCBB@CCJ@CC@CCCCCD@CCCB>>494;@@<@<@><8888828:43.5<<<=>>CCCCCBBABB?BBC?CB@B@CCCCCCCBB@BCCCC;B?A>A@AAA0@DCDD>CCDBCBCA@@>ABBB3BBBBB@B@CC@CBAAB;:5;<@A@A;;59:<5;?@===>:95559<;88944.49:9=9>06054:97///
@ATNG8:01160:00405
GATGGTAGCGCACACATAGATACGTACTCATTCGTTTCGGAAGAGACAGGTACGTTAATAGTTAATAGCGTACTTCTTTTTCTTGCTTTCGTGGTATTCTTGCTAGTTACACTAGCCATCCTTACTGCGCTTCGATTGTGTGCGTACTGCTGCAATATTGTTAACGTGAGTCTTGTAAAACCTTCTTTTTACGTTTTCTCTCGTGTTAAAAATCTGAATTCTTCTAGAGTTCCTGATCTTCTGGACGACGCGCATTGACACTACCATCGTTCCTTCTGAGTCT
+
AADE@CBBBBCCCCCAAADCCC@@ABBBC??;?:::6;A>A>BBBBBCC@CCCCC@C@BDDDAFACCCCC;;;C>AAAA@,:945=@B>CDDD@EGD@CB@BBCCDF@CCCBBBCDACCC?C?CCCECCBB@BBCC@CBBBDBBBCBBBBCCCC@A@A?BB@C>AABBCCCCCABBAAA7@<@<@ACCG5CBBBED;@A;;<CBAA?ACGD5BBBBBAC@CC?CBBBBBB?B?AAABBB?@@C@DCCCCCBBBBB?CCCCCBBB?BBBBD@C?B?BEDDB@99
@ATNG8:01162:00410
GATGGTAGACATATCGTACTCTCTGTACTCATTCGTTTCGGAAGAGACAGGTACGTTAATAGTTAATAGCGTACTTCTTTTTCTTGCTTTCGTGGTATTCTTGCTAGTTACACTAGCCATCCTTACTGCGCTTCGATTGTGTGCGTACTGCTGCAATATTGTTAACGTGAGTCTTGTAAAACCTTCTTTTTACGTTTACTCTCGTGTTAAAATCTGAATTCTTCTAGAGTTCCTGATCTTCTGGTGTCTGATCTGTATCACTACCATCGTTCCTTCTGAGTCT
+
@<<C=@@BCC>A>>==>>=A@@?@@<@CCD@?>?BBE>CB?C@?@?>=CC?BBBCC>B?BBB=7=7==>9:::55057777(66272..'./..49994AA;88;B>=:=@@@@AAA;A>>8<:<DDDA>@>;AABA:>>@??@AAAAAAA@@@B:>=?<@@<?=C@>>>;:995///::2:7<5/----(/<333)--7---7;9>1898)5::;A<B=;;6;>>?>>B=B>;933--*-==9=@A>>>>AA@>>>AAA@@@A9::;;6179>1///<;:;;
@ATNG8:01116:00472
GATGGTAGCAGACGTGACAGAGCGCCAGAAGATCAGGAACTCTAGAAGAATTCAGATTTTTAACACGAGAGTAAACGTAAAAAGAAGGTTTTACAAGACTCACGTTAACAATATTGCAGCAGTACGCACACAATCGAAGCGCAGTAAGGATGGCTAGTGTAACTAGCAAGAATACCACGAAAGCAAGAAAAAGAAGTACGCTATTAACTATTAACGTACCTGTCTCTTCCGAAACGAATGAGTACTATGTAGAGCTCTATACTACCATCGTTCCTTCTGAGTCT
+
AA@@<<<=B>CCC996<<<CCDDCC@EBB?A;;;@?<?<>?BBAAA@CC?B?BA?88888(9<=998BBCC@<>199;;;;;*;A>B5;;;*:BD?CCCCBCBCE@D?CC@@@@>ABBCBCBCDCCBBBBAB?AACC?BAAAAAAD?D@CBB@BCA@@CCC@BBBBBB@CC@?@?=A@???8>@@=B@@@@/=?;?787??=<>=A7;;@@<@<@@@@@=A:99=??5978CC<???@AAABBCBCCCCBBBBB@A@?@@>>>@B;@?AAC<A:>8=>>888;;
@ATNG8:01119:00457
GATGGTAGATATATGCACGCTCTACCAGAAGATCAGGAACTCTAGAAGAATTCAGATTTTTAACACGAGAGTAAACGTAAAAAGAAGGTTTTACAAGACTCACGTTAACAATATTGCAGCAGTACGCACACAATCGAAGCGCAGTAAGGATGGCTAGTGTAACTAGCAAGAATACCACGAAAGCAAGAAAAAGAAGTACGCTATTAACTATTAACGTACCTGTCTCTTCCGAAACGAATGAGTACACATCGTCGTGTCGTGCTACCATCGTTCCTTCTGAGTCT
+
BCCC@CCDDDDDGBBBCBBBCCCCC@BCC?BBCBAB?B?BBBAAAD>CC?B>BBBBBBBB3B@CCAABBDA?@@8>=9::::.;B>C5;;;*:BB=BCCCCBBCB?C?CC?BBB?BBBBBCDDDDDDAABDD@AABD>AAA@BBAA?C@C@?>?BBCCCCC?ABAABB@BB?BBB?AB@@@:@@@<@AABB3A@;?877@@@?@;><>??@7;7;ACCC@JBBBAAB=A?ABD>CBB?BBBBBBBBCBBBBBCCCCBCCABBBBB?BBBBC@C>@>@CCCCC@A
@ATNG8:01119:00464
GATGGTAGCATCATGCATATCTCACCAGAAGATCAGGAACTCTAGAAGAATTCAGATTTTTAACACGAGAGTAAACGTAAAAAGAGGGTTTTACAAGACTCACGTTAACAATATTGCAGCAGTACGCACACAATCGAAGCGCAGTAAGGATGGCTAGTGTAACTAGCAAGAATACCACGAAAGCAAGAAAAAGAAGTACGCTATTAACTATTAACGTACCTGTCTCTTCCGAAACGAATGAGTACTATGTAGAGCTCTATACTACCATCGTTCCTTCTGAGTCT
+
45=B:CBBBCCCCCECCCBBCBBBC@CBB>AABBCC?B?BCCBBBB?BB?B@C@?>DCCC+=8A>>BBBB>>>:399;;;;;$:::>)955&5996;BAABCCCC@C@BA>BCCAAAACCCCBBCDDCCBBC@DCBB?A@@?CCCC>B>A@@<@BBBBBBA=@@CBBB@BB?AAA4:9@>>8=9939>>>>.=95:///;=@?@<@;>:;;<@<?=BBIABBBCB@@6;5:>@;@BB?:;:BCCAAABCCBCCBA==?>?>??;;7;==??=?<@<@@@??>>>
@ATNG8:01121:00461
GATGGTAGCACGACACGACGATGTGTACTCATTCGTTTCGGAAGGGACAGGTACGTTAGTAGTTAATAGCGTACTTCTTTTTCTTGCTTTCGTGGTATTCTTGCTAGTTACACTAGCCATCCTTACTGCGCTTCGATTGTGTGCGTACTGCTGCAATATTGTTAACGTGAGTCTTGTAAAACCTTCTTTTTACGTTTACTCTCGTGTTAAAAATCTGAATTCTTCTAGAGTTCCTGATCTTCTGGACAGAGTGTGCAGATACTACCATCGTTCCTTCTGAGTCT
+
@@@A@BEECCDCCCICCCBCCBBBCCCCCCBB>AAAA<BC@C@CD>DDBB>BCCEC@EAAADD?C?CCCCBABBB?CCCCC1AA>BBCC>CFAA?ABB?BG?BABDCC?CCDECCCC?CDD@D=ABCBABAA?ADDD@DBBCCCCCCCCCEBBAA?BAA?AC?C?BBBBBBCA?;?::;:.;>C>;;;;;*;ABCD=BBECDCCCCC<AAAA0@BBBDAFBCC@CDCCBBB?B@BBBDBC?BAB?BBCCCCCCCBBCCCCCBBBC?BABBCAD@C@CBBBBBBB
@ATNG8:01124:00478
GATGGTAGTGTCATATGAGAGTGTGTACTCATTCGTTCGGAAGAGACAGGTACGTTAATAGTTAATAGCGTACTTCTTTTTCTTGCTTTCGTGGTATTCTTGCTAGTTACACTAGCCATCCTTACTGCGCTTCGATTGTGTGCGTACTGCTGCAATATTGTTAACGTGAGTCTTGTAAAACCTTCTTTTTACGTTTACTCTCGTGTTAAAAATCTGAATTCTTCTAGAGTTCCTGATCTTCTGGGTGTATCAGCGAGTATCTACCATCGTTCCTTCTGAGTCT
+
AABB@BDCCBBCCCCCEDGBBBCDBBBBBB?@?@BB@AA>B?BCCCCCE@BBC;;998@AAB?B@BBBEJ;;<C?BBCCB0@@=>@AC<CB@@=@CB=BC>AABBCE@BBBCCCCC@CDD?C?CCAB@BBB>ACCC@CBBCDCBBBBBBCBCBB@BBB@CD@C=@@BBBCBEE?BBBDD;C@C?BABBB3BBBBB<AAAAAA;;;B?AAAA0@@A@B?B@CCABBBDCDC@C@BBBCCC?B@@@;@B@BBCCCCC@B@DDCIBB>BCBCG>B>BABBBAABAA
@ATNG8:01134:00453
GATGGTAGTCTCAGATAGTCTATAGTACTCATTCGTTTCGGAAGAGACAGGTACGTTAATAGTTAATAGCGTACTTCTTTTTCTTGCTTTCGTGGTATTCTTGCTAGTTACACTAGCCATCCTTACTGCGCTTCGATTGTGTGCGTACTGCTGCAATATTGTTAACGTGAGTCTTGTAAAACCTTCTTTTTACGTTTACTCTCGTGTTAAAAATCTGAATTCTTCTAGAGTTCCTGATCTTCTGGTATGACTAGTGTACTACTACCATCGATTCCGGATAGTCT
+
CCCC?BCBBCBCCEGCCCBBBCBBBBBBCC@@=?DBB<BB@DFCCBDCCC?BBCBC=A>A@??<@=@@CC@BBBB@CBCFD3BB?BBDD=AACD@CCC@DE?AABBBD?BBCBBBCC@CDG@B@BFBCBCCD@CCAA=ABBBBBBBDBBBABABC?CDC@CB?B?BCBBBCCBB=@;;;;.;5;=;<;<<*;@@@B8:;CBBBC@?A4;9:9'9==>@=@<@@?BBDHBBB@B@CBCBCC?C?A?BCECBCCCCCCCDJCCCBBB@B:;;BC<@=BACCCCCBB
@ATNG8:01140:00480
GATGGTAGCACGAGTCACTCATATCCAGAAGATCAGGAACTCTAGAAGAATTCAGATTTTTAACACGAGAGTAAACGTAAAAAGAAGGTTTTACAAGACTCACGTTAACAATATTGCAGCAGTACGCACACAATCGAAGCGCAGTAAGGATGGCTAGTGTAACTAGCAAGAATACCACGAAAGCAAGAAAAAAGAAGTACGCTATTAACTATTAACGTACCTGTCTCTTCCGAAACGAATGAGTACTGCGTCTCACTCTCGCCTACCATCGTTCCTTCTGAGTCT
+
@CCC?CCCBCCDEAAAECB@?966;5;9@:;@ACAB7;6;@ABCCD@CB@F@CBB:::::.:=AABCBBBBBAA;=:;9444$9<5:4;;=+=@@;@:9;5??49458@>7<CC=@?AACDDGHCBBACBBB@FCCD>@ABCBAAA>A?B;;;;CCCBBBB?BBABBB<??????<??ABA8???9=:::::&::19667==<=>;><@>88179:9@BB>BCECBCC?C?AAC>CBB?BBBBCCBBBB>@@BBFECCCCCE?AAA?A@@AA?B=A>ABBBBBAA
@ATNG8:01142:00489
GATGGTAGTAGTACACTAGTCATACCAGAAGATCAGGAACTCTAGAAGAATTCAGATTTTTAACACGAGAGTAAACGTAAAAAGAAGGTTTTACAAGACTCACGTTAACAATATTGCAGCAGTACGCACACAATCGAAGCGCATTAAGGATGGCTAGTGTAACTAGCAAGAATACCACGAAAGCAAGAAAAAGAAGTACGCTATTAACTATTAACGTACCTGTCTCTTCCGAAACGAATGAGTACACATCGTCGTGTCGTGCCTACCATCGTTCCTTCTGAGTCT
+
::;@:B=BCDCCCCCCIBBBCCC;;:;CB?CBBBAA=@?BBCCDCC?BB?B@CBBBADDD3D=AABBCCCA???8?BBDEGE5BCAC@BBC:BBB?;:;BBBBBB@B@BC@DCB?BBCCDCCBCBCBBCCCC@BBBA>@?879=394:@AAB<??CABBBB?B?????=@A<:799;>A;;09??=@BBBB3@B>99:????AA?B?B:99?B?BCBAA>AAABBB@<?<?CB8>AC=??A???BBBBCCCCBBBBBA@@>>9>>>8<A???<?=@?BAAABECC
@ATNG8:01144:00492
GATGGTAGATACTCGCTGATACACCCAGAAGATCAGGAACTCTAGAAGAATTCAGATTTTTAACACGAGAGTAAACGTAAAAAGAAGGTTTTACAAGACTCACGTTAACAATATTGCAGCAGTACGCACACAATCGAAGCGCAGTAAGGATGGCTAGTGTAACTAGCAAGAATACCACGAAAGCAAGAAAAAGAAGTACGCTATTAACTATTAACGTACCTGTCTCTTCCGAAACGAATGAGTACTACTCTCAGAGACACACTACCATCGTTCCTTCTGAGTCT
+
BBBB?BCCCDBBBGBBBBBDCBBBC=BCB?CDB@@A?B@BBCAABC@BB?B?BBBBBBBB3B>AA@CACAAAAA:>>BCDDE5CB?B=@@@9ADCAG;;;DCDDB?B?BD@CBC?BBCCBBBCCFDDB@@CC?BBBA?BBBBBBBB>C@BBB?BCCDAAAA?AAA@@@?DD@AA@9>>=<<3===999999(8=:A;:;ABAAA:?;?AAA;>;>@CCB@BCBBBBC@C>AAD=BBB?BBBBBBBBBBBABBBCABACAAAA@@@:=>@AA;@5:5;;>;:;>>
@ATNG8:01146:00467
GATGGTAGAGAGAGCTCTCTCATCGTACTCATTCGTTTCGGAAGAGACAGGTACGTTAATAGTTAATAGCGTACTTCTTTTTCTTGCTTTTCGTGGTATTCTTGCTAGTTACACTAGCCATCCTTACTGCGCTTCGATTGTGTGCGTACTGCTGCAATATTGTTAACGTGAGTCTTGTAAAACCTTCTTTTTACGTTTACTCTCGTGTTAAAAATCTGAATTCTTCTAGAGTTCCTGATCTTCTGGGCTGCGCTGATATGCGCTACCATCGTTCCTTCTGAGTCT
+
A=>DACDAAABBBBCBBBBA@<<:;;;9<;>@:@ABB=BA?A?::9@BAB?ACCGE?B>>>??5>6<AAAAAA<B@CCCDC1;;:>;;;;*:@??<??C?BB@B@=:8818;:;?@@@<@??<?=?>>;888=9<=<>:>>?AAA>>=????:::=7:;;:==8=;>>>BC>>>D:>=???2?<@<@?DDD/A@=><6>>@@@DD>?>6<<9;.<<<=@<@;>A<ADAA@>=:>:==>A?>98=;>4<///=;9;??>>=9:<6//+/3722,2-2),,7779=;
@ATNG8:01146:00469
GATGGTAGTGTCATATGAGAGTGTGTACTCATTCGTTTCGGAAGAGACAGGTACGTTAATAGTTAATAGCGTACTTCTTTTTCTTGCTTTCGTGGTATTCTTGCTAGTTACACTAGCCATCCTTACTGCGCTTCGATTGTGTGCGTACTGCTGCAATATTGTTAACGTGAGTCTTGTAAAACCTTCTTTTTACGTTTACTCTCGTGTTAAAAATCTGAATTCTTCTAGAGTTCCTGATCTTCTGGCTCTCGTAGACAGATACTACCATCGTTCCTTCTGAGTCT
+
BBCC@CDCBAA<CICCCDCBBBBB@@@>?A@A?BCCD?DDAL?BBAA6568==CBC@C@BB<<9C?BCDEC;<<C@CBCCB0::48=?B=CCDB?BCD@CC;<<CDCDACEBBCCCC@BBC@B@BCAA@CCC@CCDD@BBCCDAAACBBBBBBCC?BBB?AA@C@BBABBCDDD@CBBBB:B?B>A@@@@0@BBBG=AAB@@@A;;;?CCCC3CBBAA?A@CC@BBABBBC@B?BBBCBB@BDEABBABACBCCCCBCCC;;;CC?;;<BB@C@C@BBCBB???
@ATNG8:01147:00485
GATGGTAGCGCGACGAGCGTAGACCCAGAAGATCAGGAACTCTAGAAGAATTCAGATTTTTAACACGAGAGTAAACGTAAAAAGAAGGTTTTACAAGACTCACGTTAACAATATTGCAGCAGTACGCACACAATCGAAGCGCAGTAAGGATGGCTAGTGTAACTAGCAAGAATACCACGAAAGCAAGAAAAAGAAGTACGCTATTAACTATTAACGTACCTGTCTCTTCCGAAACGAATGAGTACGATGAGAGAGCTCTCTCTACCATCGTTCCTTCTGAGTCT
+
CCCB?A=@@596596<;@?CCBAAA;A;;7;B;;;@;@;?@@@@??<?A?B?BBDCCCCC3B=A???BBBCAA@8?<;;;;;*;@;>=BDD4@AA=ACBBBCCDC<@<;;6;BA>BBBABBBCCCBBBAAA@<@BBB?BBBBBBBB?C?B;:7:ABBB@@??BBB???>AA=:::4::?>>899:38>===.7949///58>AB=C9?:8:<A59=BBB?BCCAA??;?:>@@;@@@>A???CAAAEBBBBBCA===;;;>==8817=>=A?B>>:=A;;;>>>
@ATNG8:01152:00452
GATGGTAGCAGACGTGACAGAGCGCCAGAAGATCAGGAACTCTAGAAGAATTCAGATTTTTAACACGAGAGTAAACGTAAAAAGAAGGTTTTACAAGACTCACGTTAACAATATTTGCAGCAGTACGCACACAATCGAAGCGCAGTAAGGATGGCTAGTGTAACTAGCAAGAATACCACGAAAGCAAGAAAAAGAAGTACGCTATTAACTATTAACGTACCTGTCTCTTCCGAAACGAATGAGTACGATGAGATCTCGTGTGATCGTTCCTTCTGAGTCT
+
CDDC?C;9:6==;;666?BBBDCBB@BFC@BB9:;A=A?CAAAB@@<??9=8>><73333$36;B=BBBAA?;:/:<;;;;;';D=>===<0@??:?;9;ABBBB?B?BB@BCDF=BABBBBBEEGCCBBAAA>A<;;=A@@AABBBAC?B<;7;BAAAC::8:BB@@@=??;?AA>BB???8::9<@ABBB/BB::9899=>=>6;3;<;;5:<??CCC@CBBBCCC?C@CCC>B??<??=A@9:9897>>??<>=@>=888<;??;A;A<@@A>===@
@ATNG8:01156:00454
GATGGTAGTGTCAGTGCGCGTCGTCCAGAAGATCAGGAACTCTAGAAGAATTCAGATTTTTAACACGAGAGTAAACGTAAAAAGAAGGTTTTACAAGACTCACGTTAACAATATTGCAGCAGTACGCACACAATCGAAGCGCAGTAAGGATGGCTAGTGTAACTAGCAAGAATACCACGAAAGCAAGAAAAAGAAGTACGCTATTAACTATTAACGTACCTGTCTCTTCCGAAACGAATGAGTACACATCGTCGTGTCGTGCTACCATCGTTCCTTCTGAGTCT
+
BACD?CBCDDBBBCCCFCBB@@ABD@CCC@CC@@AC@C@AACBBCC@BB?B@BBB@AABB3B@CBBBAACBBBB=A>;;;;;*;C>B;AAA9AFC?BBBBCCCCC@C@CC?A@A?CCAACBBCCCCCCDBBA@DCBB?ABBDBBBB?B@BAB>ACDDDCDC>AAABBC@AA>AAC>BB???8???;;BBBB/>><>;;;???BD<A;@@AB:>:=?CCCAEB@@@AA=A>ACD>BBC=>>CCBAAACBBBBBCCBCCCF:;:BBC?BBBBB?B?C?CCDDCB;;
@ATNG8:01157:00494
GATGGTAGGACGAGCGTCTGAGAGGTACTCATTCGTTTCGGAAGAGACAGGTACGTTAATAGTTAATAGCGTACTTCTTTTTCTTGCTTTCGTGGTATTCTTGCTAGTTACACTAGCCATCCTTACTGCGCTTCGATTGTGTGCGTACTGCTGCAATATTGTTAACGTGAGTCTTGTAAAACCTTCTTTTACGTTTACTCTCGTGTTAAAAATCTGAATTCTTCTAGAGTTCCTGATCTTCTGGTGTCTGATCTGTATCACTACCATCGTTCCTTCTGAGTCT
+
@?@B@CBB?@@@@;<;CCBBCCCC?BBCCCCB?BDDF=??<@@CCC:;;C@CDCCC@B@DDB@>C@CCDCAAAFD?99999.:C?BBCB=BCBB?BAA?AB?;;;CCCACCCCDDBB?BCC?C?CCCCBBAA@CBCC?CCCCCAAACDDCCBAAA>CCC@BB>B>AACCBBBDD=@::::-:<A;:;:;.;BBBD?DDBCCCCABA5;;;;*;BABB?B?AD@BBCC@AA@C@CCBBCB@BCCACCCBBBDDBBBCCCCCBCCD@BBBBC?C?B?BA?9:9??
@ATNG8:01163:00468
GATGGTAGGTGCCATGAGTGTATCCAGAAGATCAGGAACTCTAGAAGAATTCAGATTTTTAACACGAGAGTAAACGTAAAAAGAAGGTTTTACAAGACTCACGTTAACAATATTGCAGCAGTACGCACACAATCGAAGCGCAGTAAGGATGGCTAGTGTAACTAGCAAGAATACCACGAAAGCAAGAAAAAGAAGTACGCTATTAACTATTAACGTACCTGTCTCTTCCGAAACGAATGAGTACGTGTGCGACGTGTCTCCTACCATCGTTCCTTCTGAGTCT
+
@A@BACDC@BBB@CCDCCGCCBBC@DCC?CCBBBB>B>BBACCDD@AA>@?ABAAADCC3C@CCC???AAAAD;BA>>=<</<<9><ADD5<<9<A>@>AA>>>;A;==9=??;@???>===?AACC?>>>9>AAC;A===@@AA;A;@@@:@>>@?A?A;AA>>>A<@@;AAA9>>>>>2<=87;;>>>,////@@=AAAAA=A=AAAA9>:>?>>>;>>>>===;A<AAC5@@@=:::>@@>?<<688=A===?>?DD=?>?:?BAAA;A9A:AA>>>><<
@ATNG8:01114:00506
GATGGTAGGACGAGTGTCTGAGAGGTACTCATTCGTTTCGGAAGGGACAGGTACGTTAATAGTTAATAGCGTACTTCTTTTTCTTGCTTTCGTGGTATTCTTGCTAGTTATACTAGCCATCCTTACTGCGCTTCGATTGTGTGCGTACTGCTGCAATATTGTTAACGTGAGTCTTGTAAAACCTTCTTTTTACGTTTACTCTCGTGTAAAAATCTGAATTCTTCTAGAGTTCCTGATCTTCTGGTATACACACTCGCTCGCTACCATCGTTCCTTCTGAGTCT
+
:5==8>BB>BCDDCCGFCBBCCCC?BBCBCBA?ABDD>CC@B>AA<ABBB@BBBCC@C@DCCC@D@BCCCCCCCC>;;;;;*;?<?AAA<BICCBCBB=@@<@@@C@@=@ABCBBDD?BBC>?>@CDCCCBB?BBBB?BB>>>>>@@BAA@;;;?:==@=AA<A;??@@@===?=>>=AA.A;=9>>>>>,=;666)--3---62-..333'3789:4949959>;;7795<3:9779A8>=A:9:7;>>;;;>B@@@?????D;@@???<A<A<@@A?????
@ATNG8:01121:00523
GATGGTAGATACTCGCTGATACACCCAGAATATCAGGAACTCTAGAAGAATTCAGATTTTTAACACGAGAGTAAACGTAAAAAGAAGGTTTTACAAGACTCACGTTAACAATATTGCAGCAGTACGCACACAATCGAAGCGCAGTAAGGATGGCTAGTGTAACTAGCAAGATTACCACGAAAGCAAGAAAAAGAAGTACGCTATTAACTATTAACGTACCTGTCTCTTCCGAAACGAATGAGTACACATCGTCGTGTCGTGCTACCATCGTTCCTTCTGAGTCT
+
BBBC?CDDCCBBECCCCBBBBBCCC=@@@@CBBBBB?C?BBBBBBB?BC@D@BAAAADDD2C?C?>AABB@>=C9AACGGDD0BC@D6;:;6;BDABDBBCDCCB?B?CC?CCC>AB@@ACCCDFDDCCBBB?CCDC@B@@@BBBB<A<A?@>@DCCCCBB?BBBAAA?CCC?BB>?>AAA899:;===??17=9=///::>>>=@=B@@@;?<?@C@@=@@@@BCC@B?CCC>CBB?BBBBBAAABABCCCCCBBBBBAAABAA=@?@BB?C?B?BCDBBB::
@ATNG8:01121:00534
GATGGTAGGCACTGCGCACACATCCCAGAAGATCAGGAACTCTAGAAGAATTCAGATTTTTAACACCAGAGTAAACGTAAAAAGAAGGTTTTACAAGACTCACGTTAACAATATTGCAGCAGTACGCACACAATCGAAGCGCAGTAAGGATGGCTAGTGTAACTAGCAAGAATACCACGAAAGCAAGAAAAAGAAGTACGCTATTAACTATTAACGTACCTGTCTCTTCCGAAACGAATGAGTACTACTCTCAGAGACACACTACCATCGTTCCTTCTGAGTCT
+
AA@C@CDC@CCCBBBCCHICBB@@@;@BC?BBB@A@=A?ABDABCB@BB?C@989<<<<>.??CCD>ABBCAA>6<<77777(9?;<3777&3;><??==A???A;A;AA:@@@8<;;;A=?=AAAAA>==>;@@>@;?>?A;>;>9><AAC;A<<;;=CA;@@@=BB>BB=BBB?@=>>C9::66==>>>,//-/==>AAA=>:=<@>>C;C9>88:@<=>>@<<>;A<@A>9;AA@899CAAAAAAAAA@@BBBBBBBBBBBB?CAACA=C;@;@;==?=:;
@ATNG8:01123:00505
GATGGTAGATACTCGCTGATACACCCAGAAGATCAGGAACTCTAGAAGAATTCAGATTTTTAACACGAGAGTAAACGTAAAAAGAAGGTTTTACAAGACTCACGTTAACAATATTGCAGCAGTACGCACACAATCGAAGCGCAGTAAGGATGGCTAGTGTAACTAGCAAGAATACCACGAAAGCAAGAAAAAGAAGTACGCTATTAACTATTAACGTACCTGTCTCTTCCGAAACGAATGAGTACTGTATCTATGTGTGCGCTACCATCGTTCCTTCTGAGTCT
+
;@BB@CCCDCCCCCBBBCCBBCBBB=ADD?CCDB@@<@?BBB?@BB?BB?A@BCC?@???2?=@CDDCCCD@??9>>BCEDD3BC?B6;;;6;CC@CBBBCDCCA=A@CD?BBB?BABBBBDDCCCDDBBBC?CCBB=A@??BCBC>B?B??>?CCBBCBB?ABBAA@?BB@AAA?BB@@@8:9:;9:999(7>:>888===AA=A=AA??<?=@@CBB@BBCBBCC@C?ABA<BCC?BBBBBBBB@BBBB@@@@BBBB???AAA:?AADD=B<@587>===??
@ATNG8:01126:00538
GATGTAGAGAGACTGTAGCGCACCCAGAAGATCAGGAACTCTAGAAGAATTCAGATTTTTAACACGAGAGTAAACGTAAAAGAAGGTTTTACAAGACTCACGTTAACAATATTGCAGCAGTACGCACACAATCGAAGCGCAGTAAGGATGGCTAGTGTAACTAGCAAGAATACCACGAAAGCAAGAAAAAGAAGTACGCTATTAACTATTAACGTACCTGTCTCTTCCGAAACGAATGAGTACGATGAGATCTCGTGTGCTACCATCGTTCCTTCTGAGTCT
+
CCCBCCBBDDAAACBBBCDCAAAD>DBB>BA?@AC?B?CBBBBBC@BB?B?BBBABDGF/A?BDBBBBCABBE>A=BBDH;DDAC@CCC<CIE@CBB@CCCBB?B@CCACBC@CBBBCBBBCCCCCCBCC@CBBB@CB@@@BBC@D@C??>@CCCCBBA>ABBBBB?CD?BBB?A@>==5000*06777+6=6?:;;=====9=<?@@?=A=BBCBB@BBBBBBB@B@CCC=BBD????CCBBBC@AABDDA??@???>=>@@=???@@;@6;6;=AB@@@B
@ATNG8:01127:00534
GATGGTAGTATCTGCACACTCTGTCCAGAAGGTCAGGAACTCTAGAAGAATTCAGATTTTAACACGAGAGTAAACGTAAAAAGAAGGTTTACAAGATCTCACGTTAACAATATTGCAGCAGTACGCACACAATCGAAGCGCAGTAAGGATGGCTAGTGTAACTAGCAAGAATACCACGAAAGCAAGAAAAAGAAGTACGCTATTAACTATTAACGTACCTGTCTCTTCCGAAACGAATGAGTACTACTCTCAGAGACACACTACCATCGTTCCTTCTGAGTCT
+
::;A@CAABBBCBBECBBBBBBC@@<@BA5;4;?;;497@A@@@BC<@@4919?=9:9:+9:AAB==>>:<<;3;;99:9:$6915456/65;4;/..899355485973---(--2,,,-...339:?;;7;?>?;;:;=>==>=A=?8858AA?;;;@;?>>?;:49:8:=>9=>>CD7==;799999*//(/869558<88>8=A@@<@=AAB8818;::>99171678)8::<AAAA>>>==;<<<<<=>>>>A@===AH<==>;;5;5;4;?>???88
@ATNG8:01132:00534
GATGGTAGCGCACACATAGATACAGTACTCATTCGTTTCGGAAGAGACAGGTACGTTAATAGTTAATAGCGTACTTCTTTTTCTTGCTTTCGTGGTATTCTTGCTAGTTACACTAGCCATCCTTACTGCGCTTCGATTGTGTGCGTACTGCTGCAATATTGTTAACGTGAGTCTTGTAAAACCTTCTTTTACGTTTACTCTCGTGTTAAAAATCTGAATTCTTCTAGAGTTCCTGATCTTCTGGATAGCGACGCAATATACTACCATCGTTCCTTCTGAGTCT
+
ABBB?BABBBBCCCECCCCCBBBBBBCCCDBA?ABBB=BC?C@CCCCGCB?BDDCC@C@CD@?=@@BBEDCBBBB<::9:9.9A?CCCD=CBDD@CCEAFD@BABDCD@CCFDDCBB?BCC@B?DDDC@AAB?BDCC?BAAAAACBCCCBC@@?D@BBC@BB@B@BBBBBDCCC?CCCDC9@<>=;;::6;CCCD=CBBCCCCBCCADCCC5CBCCIBEACC@CCEBAAA@B@BCCDDF?C@A>BCCCBCCDCCC?CCCDDCBB?CCCBB?B@DADCIAAABA
@ATNG8:01137:00520
GATGGTAGTAGTACACTAGTCATACCAGAAGATCAGGAACTCTAGAAGAATTCAGATTTTTAACATCGAGAGTAAACGTAAAAAGAAGGTTTTACAAGACTCACGTTAACAATATTGCAGCAGTACGCACACATCGAAGCGCAGTAAGGATGGCTAGTGTAACTAGCAAGAATACCACGAAAGCAAGAAAAAAGAAGTACGCTATTAACTATTAACGTACCTGTCTCTTCCGAAACGAATGAGACACACTCTCATATGACACTACCATCGTTCCTTCTGAGTCT
+
5<<A?DCAAACCCCA<<CCBBC@@A?BBC?BBBBBB=A=@@A:;9B?BA?B?@@???DFF3C=??;8:===>:><67;33333$33,33::;1;=>8=;AABBDBA?B?@@<?>?<@@AACCCCCCCCBAACCDDBB=A@@@CB??<@=@?@=@BBBBCCC?AAA@@?@DD@889>@@=>=7:::9889898%/<7:///==@CB;@;@@BB<?=?ACA@?@DCCCBB@B@BBB=BBB>AADDBBBBBBBBBBBBA?>==AAAAC=A???A5949<@?A@A?>>
@ATNG8:01151:00526
GATGGTAGTGCGTGAGAGAGAGACCCAGAAGATCAGGAACTCTAGAAGAATTCAGATTTTTAACACGAGAGTAAACGTAAAAAGAAGGTTTTACAAGACTCACGTTAACAATATTGCAGCAGTACGCACACAATCGAAGCGCAGTAAGGATGGCTAGTGTAACTAGCAAGAATACCACGAAAAGCAAGAAAAAAGAAGTACGCTATTAACTATTAACGTACCTGTCTCTTCCGAAACGAATGAGTACTATAGACTGTCTGAGACTACCATCGTTCCTTCTGAGTCT
+
BBCD@CCCCCCBBCEDEDCC@@ACD=CBB?BBBBBB?C@BCCBBBB>BC?C?BBB>????+>>BBBBBCBBBBB>@=BBDDG5BB?C;A@@9ACC@CBAACCABB>B>@@<B@?>AB@ABABBDFFCCCDBB?BCCC>A@A???995;@CBB@BCCBBCAA>ACA??>;@@;@?=9=>::::+99:;======&:>:>878>>??><>=AABB:>:>>BBD@CCDBBCEAF@AAA<ACC@CBCCBBAAACCCC@@=@CBB@??CCCC?C@@@D?B?A?BBD@@A@@
@ATNG8:01155:00547
GATGGTAGCTCGCTGATGATATCTCCAGAAGATCAGGAACTCTAGAAGAATTCAGATTTTTAACACGAGAGTAAACGTAAAAAGAAGGTTTTACAAGACTCACGTTAACAATATTGCAGCAGTACGCACACAATCGAAGCGCAGTAAGGATGGCTAGTGTAACTAGCAAGAATACCACTAAAGCAAGAAAAAGAAGTACGCTATTAACTATTAACGTACCTGTCTCTTCCGAAACGAATGAGTACTATAGACTATCTGAGACTACCATCGTTCCTTCTGAGTCT
+
BCBC@CCCBBCBDBBBCCABACCCE@CDD?CCDB999:?BBCCCBB@AA=@=AACCCCCC3C?CAAABCBBCCC=A@AAAAA0AC?C@CFC;GDHACCCCCBBBC=A>@B?BCC?BAAABDDCDBBCDBB??:?@@@=ABBBBBBC@C@CBB?BBCBBBBB?BAA?@@@CC?BBB>AACCC=???=A>?@@/<<6:///::>@@<@=@>>?=A<??BCB?BA@@AAB6:6:BC>CCC?ABABC??@CECBBBC>>CCBCCCCABA?BAAAA>A=A=@ACA@AAA
@ATNG8:01156:00515
GATAGCATCATGCATATCTCACCAGAAGATCAGGAAGTCTAGAATAATTCAGATTTTTAACACGAGAGTAAACGTAAAAAGAAGGTTTTACAAGACTCACGTTAACAATATTGCAGCAGTACGCACACAATCGAAGCGCAGTAAGGATGGCTAGTGTAACTAGCAAGAATACCACGAAAGCAAGAAAAAAGAAGTACGCTATTAACTATTAACGTACCTGTCTCTTCCGAACGAATGAGTACCTCTCAGACGCTCGTCCTACCATCGTTCCTTCTGAGTCT
+
CCCBBBCEJCCCBCBBCCCCCC?CCB?BBBCCC@C>AABBBAB?BB@B@AAABCDDD1A?DBCCCA?ABCE>BBBBBBB5BB@D@CCD;CDDAD:;;CDBAB?@>@B?BCB?BBBBBBCCCCBBBCDCC?CBBB@BBBBAAAB>B>C:97;BBBBBBB@BCBBBC=AB?BBC<?>999+::93:9::::%0>;//./99>A?<A;?>AA;A;@@DCDA@@@BBBC?B?BB?????BBBBBBD?BBBBBBBBBB@AA@A<@@@=>>>?C?B?B?CCCBBB?>
@ATNG8:01157:00549
GATGGTAGTATATCGCGTCGCTATCCAGAAGATCAGGAACTCTAGAAGAATTCAGATTTTTAACACGAGAGTAAACGTAAAAAGAAGGTTTTACAAGACTCACGTTAACAATATTGCAGCAGTACGCACACAATCGAAGCGCAGTAAGGATGGCTAGTGTAACTAGCAAGAATACCACGAAAGCAAGAAAAAAGAAGTACGCTATTAACTATTAACGTACCTGTCTCTTCCGAAACGAATGAGTACATAGATATACGTATAGCTACCATCGTTCCTTCTGAGTCT
+
;==D?CBBBBBBCICD@AADCBCBB@BBC@CBCCCC@C@CDCBBBD@CC?C@CFBA@@@@.@=AAABDDAA:::,:>;;;:9'9;99.555&59949;;;;<<<@?@?AA=BAA=@??@@BBBHEBBBBBBB@CBCC?BBBBDBCB?B=A;;:;BBBBAAA?BCCBBC?AA=>>?<@@@A@8;97///////%-60----99>><<;;::==:?<@9@@@<@BC;;;C?B?BBB=BCC=??BBBBBBBACCBBA:9;BCBD??@@@<===DC@C?A:?@C@>>==
@ATNG8:01158:00531
GATGGTAGTGTGTCTCTGAGAGAGTACTCTATTCGTTTCGGAAGAGACAGGTACGTTAATAGTTGATAGCGTACTTCTTTTTCTTGCTTTCGTGGTTATTCTTGCTAGTTACACTAGCCATCCTTACTGCGCTTCGATTGTGTGCGTACTGCTGCAATATTGTTAACGTGAGTCTTGTAAAACCTTCTTTTACGTTTACTCTCGTGTTAAAATCTGAATTCTTCTAGAGTTCCTGATCTTCTGGCTCTCGTAGACAGACTATACCATCGTTCCTTCTGAGTCT
+
:99=<@<@;@A@@@>;A?@??@AB@>>@0///)/;<<6=>8=8<A@>9558<<:::.4.4443-4<?<=@666;<:>>>>>+44049::1////)/)/,(,5(---6695;:44433349::7<6>>666;?>;@>:;6;BBBB@?@=99999494.444.482848:99455::.45999+949.5555*59;<<4=555569555.555&577//)/4:;7006;;::8<<?@<AB@=@@@6;;AA;;;;955::55599995:;<<<9<4555=<<::88
@ATNG8:01161:00528
GATGGTAGCATCATGCATATCTCACCAGAAGATCAGGAACTCTAGAAGAATTCAGATTTTTAACACGAGAGTAAACGTAAAAAGAAGGTTTTACAAGACTCACGTTAACAATATTGCAGCAGTACGCACACAATCGAAGCGCAGTAAGGATGGCTAGTGTAACTAGCAAGAATACCACGTAAGCAAGAAAAAGAAGTACGCTATTAACTATTAACGTACCTGTCTCTTCCGAAACGAATGAGTACGATGAGATCTCGTGTGCTACCATCGTTCCTTCTGAGTCT
+
ABAB@BDCCCCCCAAACCCDCCCBA?@AA?CBDAAB?B@BBCBBBB>BB?A?BBBBBBBB1B?CC@BBBAAAAD9>>BBCCC3BA=@5;;;*:CC@CBBBECDBB?B?CC@CCD>AAABBCDCCCCCCBBBC@C@@@?BABACBBA=B@CBB?BDAAACCB@BBBAAA>AC<A@@;??AAB??????????.;?:???>@@>>><@<@>?><?<?ACDEACBBBBDE@C?CBB>BBB@BBBBBBBBDDDBBBBC>>>??:::?AA<@@@AA<A<?<>>@;;;@?
@ATNG8:01161:00538
GATGGTAGAGTATCTGTGTATCTCCAGAAGATCAGAACTCTAGAAGAATTCAGATTTTTAACACGAGAGTAAACGTAAAAAGAAGGTTTTACAAGACTCACGTTAACAATATTGCAGCAGTACGCACACAATCGAAGCGCAGTAAGGATGGCTAGTGTAACTAGCAAGAATACCTCGAAAGCAAGAAAAAAGAAGTACGCTATTAACTATTAACGTACCTGTCTCTTCCGAAACGAATGAGTACACACTCTCATATGACACTACCATCGTTCCTTCTGAGTCT
+
AABB?BDCBB@BBCDBBBBCCCCC?CDD>BBBBDDD<@?AAAA?=??<?<??AAACCC2C?BBBBBCDDBBB=BBBFDDE5CB@C7<;;7;EDADBBACBBCB@B?BB?BBB?BB@@BCCCBBDDDCCCC=BACC?C@BBAAAA=B<A@@?@CCCBDAA?BCCAAA?CB@989?AA<==7:9:;888888%/:7:///99?DD;>;>AAA<>;?ACCD@CEBA@??8<8999.:AA=BBBCCCCCBBBCCCCCC<<ACAAACCC?AAAAC?C?D?BBCBBAAA
@ATNG8:01163:00548
GATGGTAGGTGCACATGAGTGTATCCAGAAGATCAGGAAAGCTCTAGAAGAATTCAGATTTTTAACACGAGAGTAAACGTAAAAAGAAGGTTTTACAAGACTCACGTTAACAATATTGCAGCATGTACGCACACAATCGAAGCGCAGTAAGGATTGCTAGTGTAACTAGCAAGAATACCACGAAAGCAGAAAAAAGAAGTACGCTATTAACTATTAACGTACCTGTCTCTTCCGAAACGATGAGTCAGAGAGTACGATATCGTCTACCATCGTTCCTTCTGAGTCT
+
C?AA?B;;25599@@99:=:9:>:<7;;:0444::9-44(4444445<.55.5.4:455===+>466==5555444)4994444$4;7<7<;;.;8825AAA?BA??<?@CC@CBC@A@@000//:9:554944/)////6777778;=/0*//)//999:=450388=?>:==,333.3/::;.//.......#.9273...73556=5;=AC6=058CCD?;:9@?CC<=;==<4:..---8::/039;355////////////4.48888-3-368;==3333
@ATNG8:01135:00590
GATGGTAGCACGAGTCACTCATATCCAGAAGATCAGGAACTCTAGAAGAATTCAGATTTTTAACACGAGAGTAAACGTAAAAAGAAGGTTTTACAAGACTTACGTTAACAATATTGCAGCAGTACGCACACAATCGAAGCGCAGTAAGGATGGCTAGTGTAACTAGCAAGAATACCACGAAAGCAAGAAAAAGAAGTACGCTATTAACTATTAACGTACCTGTCTCTTCCGAAACGAATGAGTACAGAGAGTACGATATGTCTACCATCGTTCCTTCTGAGTCT
+
><<<:>CEBA@<CCFKFF@A@AAAB:CCDABBBBBB?BAEFCBBDB@BD?@=?A@?????1==AA>?;<<7777)3344444$4;7<.555&5;;)//00,/<<<<@:;=;BBB?BCB@A@BBAAAAB@@?B?ABBA?ACEBBBCC@D@B?@=@BAAABAA@CCCB??=?B?BBB>ABFDF;AAA=@DDDD39857>>>?@=;:6;=;;;E;>:>;;;@<@>>>@AA=B=>::1900+0==@;@?CCCCCCCA@>??99:?:;>?:>888>;A2:58;<:A588
@ATNG8:01137:00568
GATGGTAGTATAGAGCTCTACATAGTACTCATTCGTTTCGGAAGAGACAGGTACGTTAATAGTTAATAGCGTACTTCTTTTTCTTAGCTTTCGTGGTATTCTTGCTAGTTACACTAGCCATCCTTACTGCGCTTCGATTGTGTGCGTACTGCTGCAATATTGTTAACGTGAGTCTTGTAAAACCTTCTTTTTACGTTTACTCTCGTGTTAAAAATCTGAATTCTTCTAGAGTTCCTGATACTTCTGGGCAGACTCTCACACGCCTACCATCGTTCCTTCTGAGTCT
+
5<==9==BBBD9;9>=;>;A<;;?CCAAAA@@=?AAC=@><@700/668858=B@A?C797:A5><:@@>>>=7=9;<;<;(9=-22::=08;44129:588<>>?A>>;>>>>>>@@<@@A9>9999<<<<=<@@BB<AAAAA>??AAA@@@@@@:====>><>=???==>AAA8=;;;;/;9?7;<CCC/;;<>@26///66<=::46777)7777:597??;>@@@@@@<A<A@@666913399.77,,****,667:::399=68777>48486=@@@?;;;
@ATNG8:01148:00594
GATGGTAGGCGTGTGAGAGTCTGCCCAGAAGATCAGGAACTCTAGAAGAATTCAGATTTTTAACACGAGAGTAAACGTAAAAAGAAGGTTTACAAGACTCACGTAACAATATTGCAGCAGTACGCACACAATCGAAGCGCAGTAAGGATGGCTAGTGTAACTAGCAAGAATACCACGAAGCAAGAAAAAGAAGTACGCTATTAACTATTAACGTACCTGTCTCTTCCGAAACGAATGAGTACGATGAGAGAGCTCTCTCTACCATCGTTCCTTCTGAGTCT
+
<>BB?C;;45<:99;:;9;656<<<4<<@=A>@;;:;A=@@?@D?@:?B6:4:B@@ACCC3B?BCBBBBAABEC;@>:9:::(:939387)26728853778//..3936683777888<>:99:>::7@699--(,,,,-335374;<>;AAAA<<=B=BAA>>>===9=;;5;=8818::188<<<)//(////5579A296:A@@<@;>>@@A;;;;===>;?8===48985;;:=>?<875777??<9;9=>?865<>0///99595;6>>>;::>=
@ATNG8:01152:00556
GATGGTAGGCGTGTGAGAGTCTGCCAGAAGATCAGTAACTCTAGAAGAATTCATATTTTTAACACGAGAGTAAACGTAAAAAGTAAGGTTTTACAAGACTCACGTTAACAATATTGCAGCAGTACGCACACAATCGAAGCGCAGTAGGATGGCTAGTGTAACTAGCAAGAATACCACGAAAGCAAGAAAAAGAAGTACGCTATTAACTATTAACGTACCTGTCTCTTCCGAAACGAATGAGTACAGAGAGTACGATATGTCTACCATCGTTCCTTCTGAGTCT
+
56AB;?CC?@@@B?C@@@>@@>00*/7940:;BBCBC@CBBBABB?;:9;?BAD:9999(:9==<?????>@A8@@ABBAB18552759??2?>8478///77//(5-59-65<3:====<:;:?@?:::<<-//<=76;887::77/6::086<=?===<??==>?;==6;;;:@>888*8<<7:;:;:*:@9886<===>>1818:::4;5:;===8=@@;;;B<?;???7??>5;;>>>>;;;;======?A=>=@=>=>>7;;D==8=:>8==>???88
@ATNG8:01159:00583
GATGGTAGACATATCGTACTCTCTTTACTCATTCGTTTCGGAAGAGACAGGTACGTTAATAGTTAATAGCGTACTTCTTTTCTTGCTTTCGTGGTATTCTTGCTAGTTACACTAGCCATCCTTACTGCGCTTCGATTGTGTGCGTACTGCTGCAATATTGTTAACGTGAGTCTTGTAAAACCTTCTTTTTACGGTTTACTCTCGTGTTAAAATCTGAATTCTTCTAAGAGTTCCTTGATCTTCTGGATACACTCATGTGCACCTACCATCTTTCCTTCTGAGTCT
+
BBCDADDDCCBABBJHCCB@??:99)49;;AB?BBBB=AA>A@A@@CD??=?DAA@?B?BA@A?C>BAAABCBA?;9999+3938@DD9>B??<?AC@BB<>?C@??;?BA???@@<<<=;?;>?BA===A=AA>=187=;;;?>?===>988G=;<;=AA=B;>>B;;;???:>?>>>2>:;798989*9/-)-6.633--,3--/(/./&.7888/5/55/555/555557(-(--,680/..38799@;78565==@@D9::=9;///@6=9=9<==>====
@ATNG8:01161:00571
GATGGTAGTGTCATATGAGAGTGTGTACTCATTCGTTTCGGAAGAGACAGGTACGTTAATAGTTAATAGCGTACTTCTTTTTCTTGCTTTCGTGGTATTCTTGCTAGTTACACTAGCCATCCTTACTGCGCTTCGATTGTGTGCGTACTGCTGCAATATTGTTAACGTGAGTCTTGTAAAACCTTCTTTTTACGTTTACTCTCGTGTTAAAAATCTGAATTCTTCTAGAGTTCCTGATCTTCTGGTCTACTACACTGTACTCTACCATCGTTCCTTCTGAGTCT
+
449<8=DDCCBCBBBFCCCCCB@AAA@@CC?@?@@@C?CD@DACCCDCEE@DDBBB?B?BCDC?B@BCCB:;;CC?ABCBB3BB?BBBB>BCCC?BCCBCC@AABCCC?CCDEBBBCABBB@BACCBCBBAAACDDC@CBBBCCBCCCBBBCBBB?BBC@BB?B>AACBBBCDE@BBBBB:A>C;;;:;:*;@@AB;;;BABBBBBB?BBBB2BBBBB<A=AA=@BBA@@A@C@CCCCBC@CCC@CBBBCCDBBBCBCDCCCCCC@@@@BB@C@D?BBBBBB??
@ATNG8:01161:00586
GATGGTAGGAGACACGTCGCACACGTACTCATTCGTTTCGGAAGAGACAGGTACGTTAATAGTTAATAGCGTACTTCTTTTTCTTGCTTTCGTGGTATTCTTGCTAGTTACACTAGCCATCCTTACTGCGCTTCGATTGTGTGCGTACTGGCTGCAATATTGTTAACGTGAGTCTTGTAAAACCTTCTTTTTACGTTTACTCTCGTGTTAAAATCTGAATTCTTCTAGAGTTCCTGATCTTCTGGGCTGCGCTATATGCGGCTACCCATCGGTTTCTTCTTGAGTCT
+
;5==<@CC?CJBBBCCBBAA@A@BB;;;<A;;4:BBB=AA7;7;@BA@@?9??<=@;?9??;;8@=@AAAAABBB@BCDCC2BB?===?7=@@A?:9:<@B=ABBB>>8<;???BAA<AAA<A<@@>>>?A=389:;,//:;88---3--(-,,-7)..6266296:>>=<77//)///;;.<*/)/////(8=98818;8/-----:(///(.9:<=:>;9707=<=9:::=<@@>>>@<===<6<///9==??=9933-22222,22,-(-2,24033.5666..
@ATNG8:01116:00607
GATGGTAGCATCATGCATATCTCACCAGAAGATCAGGAACTCTAGAAGAATTCAGATTTTAACACGAGAGTAAACGTAAAAAGAAGGTTTTACAAGACTCACGTTAACAATATTGCAGCAGTACGCACACAATCGAAGCGCAGTAAGGATGGCTAGTGTAACTAGCAAGAATACCACGAAAGCAAGAAAAAGAAGTACGCTATTAACTATTAACGTACCTGTCTCTTCCGAAACGAATGAGTACAGAGAGTACGATATGTCTACCATCGTTCCTTCTGAGTCT
+
A=CCAECB@@?<BB@<CBBBBCA@@<?=<9>C@@?E?C@CCCBBBB?CC@D=@@>9733&36;<;BBBA?888)2594499$497<.55506<>9>6695@==>;@<@B?BBC?BAAABA@@BBBCCBBCCABBBB?BAAABABB?D@BAA=@@AAABAA=@AB?@?=AA<??B?A>><>300/)0;;;;,893:757;<<@@=A=@<=>=A8;;FFF@CBBAAAA?A>AA@:@AA=@@@A@>>?BBBCAA?@@BBBBEC;<;;;>?>>A=B=A<A===@@??
@ATNG8:01117:00624
GATGGTAGTATATCGCGTCGCTATCCAGAAGATCAGGAACTTCTAGAAGAATTCAGATTTTTAACACGAGAGTAAACGTAAAAAGAAGGTTTTACAAGACTCACGTTAACAATATTGCAGCAGTACAGCACACAATCGAAGCGCAGTAAGGATGGCTGTGTAACTAGCAAGAATACCACGAAAGCAAGAAAAAGAAGTACGCTATTAACTATTAACGTACCTGTCTCTTCCGAAACGAATGAGTACGTGTGACGTACGTGAGCTACCATCGTTCCTTCTGAGTCT
+
777:,//<<<<<<<<;;<@===<<<256=8=><AAJ>A?AC>AA@;;6;C<@?BE???CCC3B@BBB888@<:>?8;;@?<<<+<A<C29:9&999.9999;;;;?;A:==9<<<49999>=@@A:9999:@A?;@@@A:BBBCA?@C>B>BBA8;;BB?=?<??>A@B?BB@BBA>=8867)---279999+66265...55:;6;6:5556;495;;;5:::4//8*0+0;;1:0/*/99:ABBB===A@?AB888BBB=B><<900/<=7<:>=;::>=<76
@ATNG8:01122:00632
GATGGTATTGATACAGATCAGACACCAGAAGATCAGGAACTCTAGAAGAATTCAGATCTTTAACACGAGAGTAAACGTAAAAGAAGGTTTTACAAGACTCACGTTAACAATATTGCAGCAGTACGCACACAATCGAAGCGCAGTAAGGATGGCTAGTGTAATTAGCAAGAATACCACGAAAGCAAGAAAAAGAAGTACGCTATTAACTATTAACGTACCTGTCTCTTCCGAAACGAATGAGTACTATAGACTATCTGAGACTACCATCGTTCCTTCTGAGTCT
+
CCCB=A:;7;DA@BCAA;;:BABBB?BEE>A@DD@@>A?BAABBBB?BC@B?BBCDAAAB=B>AABBBCBBB@@6<=8999*8@;>/:::(9;?8>=88>@@>?;><AA=@??=??@?BBBCCCCCCCCBC@CCAB?BCBBBBBB?CBCBB?CCBBBCCC@A@BCCC?BB?CBB?BBBBC=?<=;:9:9:(:8/3>;?:<BCC@B?BBCC?C>BABBB>AAACAAA?C@DDD=CCC?BBBBBBBAABBB>;;;@AAA?>=AACC:@;@A>;><A;>>>A?===
@ATNG8:01123:00625
GATGGTAGTGTCATATGAGAGTGTGTACTCATTCGTTTCGGAAGAGACAGGTACGTTAATAGTTAATAGCGTACTTCTTTTTCTTGCTTTCGTGGTATTCTTGCTAGTTACACTAGCCATCCTTACTGCGCTTCGATTGTGTGCGTACTGCTGCAATATTGTTAACGTGAGTCTTGTAAAACCTTCTTTTACGTTTACTCTCGTGTTAAAAATCTGAATTCTTCTAGAGTTCCTGATCTTCTGGACAGAGTGTGCAGATACTACCATCGTTCCTTCTGAGTCT
+
;=AD?B;@;666;>=?>?;<;>@@?:99@;9;39444/5=:?<@>?B<<;:;;;;;5:8;;<=9=8=;50////:2/////$//)39::1////)/7;7<=:??>>DB<@ABBCIBA?AEC>B:;:D@@>9:49?::29B@??ABBA@@AAA?@@=;;;ACC@C:;;BBBBBAA>@@@AA7A=A5;;;:.9=999,:>@=@?@@@=6;?9>(=55594949<9>?99:BBAG@CB<BBA899D<A5995:555555555<====8555569=9>9==<><://
@ATNG8:01140:00636
GATGGTAGCAGACGTGACAGAGCGCCAGAAGATCAGGAACTCTAGAAGAATTCAGATTTTAACACGAGAGTAAACGTAAAAAGAAGGTTTTACAAGACTCACGTTAACAATATTGCAGCAGTACGCACACAATCGAAGCGCAGTAAGGATGGCTAGTGTAACTAGCAAGAATACCACGAAAGCAAGAAAAAGAAGTACGCTATTAACTATTAACGTACCTGTCTCTTCCGAAACGAATGAGTACTATGTAGAGCTCTATACTACCATCGTTCCTTCTGAGTCT
+
A=AC@CCCCCECCCCBCBCGFCCCD@BBB@BA@??@=A?BBBGBBB?BA?B>?>=8999*9;ABBBBCBBBAA7==;;;;;*;D>B5:::&5@<7<A<@@DBBB@C@CC?BCC?AAACCBBCBBBCCCCCC?CCAA?ABBBAAAC<?<???<@CCDBABC?AAACCC?AA=BCC@BBBBA;???;?BBCB/AA;?;;;@@AAA<>;>???<A<AABBB@BCBA@@@5:8:BB=CAA>BAACDCCBBBBDAAAA?@@@AAA@@@A>===AA<A:=8::;<==@?
@ATNG8:01143:00621
GATGGTTGCTCTGCTCTGACTCTCGTACTCATTCGTTTCGGAAGAGACAGGTACGTTAATAGTTAATAGCGTACTTCTTTTTCTTGCTTTCGTGGTATTCTTGCTAGTTACACTAGCCATCCTTACTGCGCTTCGATTGTGTGCGTACTGCTGCAATATTGTTAACGTGAGTCTTGTAAAACCTTCTTTTTACGTTTACTCTCGTGTTAAAAATCTGAATTCTTCTAGAGTTCCTGATCTTCTGGCGCTCTGTCACGTCTGCTACCATCGTTCCTTCTGAGTCT
+
ABBC@C@BBBCCCCCCCCCCABBCCCCCCC@?=?BCB=CE@C@CCCBCBB?BCCCC?DACC@@>A>BEECBBCCC@@AA@@0@B@EDDD>BBBBAEEF?DC@BBBBCGBDCCBABCC@CBB@B@DCCCCBBB@DDCC?CCCBCBBBBBA@AAAAA=A@@<@A>A?BBBCBCFDF@CBCBD6;5;>;<;;;*;BBBJ>CCBBBBBA@A5;;;;*;@@AB@BADI?@@DCAAA@B?CCECEF?@?B@ACBDCCCCBBBCBBBCBCCC@BBBBB?B?B?BBBBBBBB
@ATNG8:01156:00610
GATGGTAGGACGAGCGTCTGAGAGGTACTCATTCGTTTCGGAAGAGACAGGTACGTTAATAGTTAATAGCGTACTTCTTTTTCTTGCTTTCGTGGTATTCTTGCTAGTTACACTAGCCATCCTTACTGCGCTTCGATTGTGTGCGTACTGCTGCAATATTGTTAACGTGAGTCTTGTAAAACCTTCTTTTTACGTTTACTCTCGTGTTAAAAATCTGAATTCTTCTAGAGTTCCTGATCTTCTGGCGCTCTGTCACGTCTGCTACCATCGTTCCTTCTGAGTCT
+
@?BD@DCD?C@@BBBA@@BBCCCC@BBCCC@@9>::;0;B:?<@BABCBB@BCCCCAC@CCCC@G?BBCCCCCCC@CCCCC5BB@BBBB>BCBC@BCCACB@BBBDDEAECCCCCCB@CCC=?>A@@CCBBBBECCB@CECCBBBBCBBADCCCB?CCC?CB?B>AADCCCDCC@BBBBB9@<@=;;:;:*:@@?C>CCBBCDCBBB@EDCD5EBBCC@B@CC@D@@@@A@@C@BBBCEC@@@A?BBBCABAGCHCCCBCBB;;;>ACCDC?A@C@CABBBB>@
@ATNG8:01160:00622
GATGGTAGCTATACGTATATCTATGTACTCATTCGTTTCGGAAGAGACAGGTACGTTAATAGTTAATAGCGTACTTCTTTTTCTTGCTTTCGTGGTATTCTTGCTAGTTACACTAGCCATCCTTACTGCGCTTCGATTGTGTGCGTACTGCTGCAATATTGTTAACGTGAGTCTTGTAAAACCTTCTTTTTACGTTTACTCTCGTGTTAAAAATCTGAATTCTTCTAGAGTTCCTGATCTTCTGGACAGAGTGTGCAGATATCTACCATTCGTACCTTCTTGAGTCT
+
888=<@=9;6;AB;<6B?>@BBA@@@??@CDD@BBCC=BB?B@BBBDCCC<@ABBB?BADCBB?B?BBBBCBBBA?ACDDD1??@B@AA:ABBB?BCC@CC<?>AAFF?@>A@>>;;7;===A;AA@@<><@;?AAC8<<>>???AA@@@A@@@A:>>><@C=A;@@>@@@D@@;>>?DD5B<>799;;:.;?;;918/////767>57777)6///=5=5@@<AA@@>==:=;??@@@@8=::7;>>;7-----3222,,,,,,2035/53...494662555...
@ATNG8:01162:00607
GATGGTAGTGTCATATGAGAGTGTGTACTCATTCGTTTCGGAAGAGACAGGTACGTTAATAGTTAATAGCGTACTTCTTTTTCTTGCTTTCGTGGTATTCTTGCTAGTTACACTAGCCATCCTTACTGCGCTTCGATTGTGTGCGTACTGCTGCAATATTGTTAACGTGAGTCTTGTAAAACCTTCTTTTTACGTTTACTCTCGTGTTAAAAATCTGAATTCTTCTAGAGTTCCTGATCTTCTGGACAGAGTGTGCAGATACTACCATCGTTCCTTCTGAGTCT
+
55<=:@CBCBCCCCBCCDCBB@@AB@@ADBBD@BBBJ?DF;;:;CBCCA@?@BA@AAC@BBAA?B?BCFFDDCBC@BBBBB2@@=B?@@;@?@B?AAB@EHACBBBBB@BCEGCCCC@CCC@C@BBBBBD::8:BB@>BAAACCCBDCCDCBBBB@BBC@AC?A=@@BBCBBCB<?;;;;.;>B>;;;;;*;B@@A;@@ABBCBBBD<ABAA,AA@CBIIACC@CAA@BBB>B>BCBCCC@D@@=@A@@@BAAA@@@@@@BCCCC?BBBBF@CAG@AAAB@@00
@ATNG8:01163:00628
GATGGTAGTGTGTCTCTGAGAGTAGTACTCATTCGTTTCGGAAGAGACAGGTACGTTAATAGTTAATAGCGTACTTCTTTTTCTTGCTTTCGTGTTATTCTTGCTAGTTACACTAGCCATCCTTACTGCGCTTCGATTGTGTGCGTACTGCTGCAATATTGTTAACGTGAGTCTTGTAAAACCTTCTTTTACGTTTACTCTCGTGTTAAAAATCTGAATTCTTCTAGAGTTCCTGTTCTTCTGGTATGACTAGTGTACTACTACCATCGTTCCTTCTGAGTCT
+
@;CD@FBBCCDCCCABBBBCCCCCCC@@@ABB>ABCC=CC?C?CCCCCCD@CCCCC@D@CCCC?C@CDDCBBBDC@CCCCC1CB@CBCC=AB@@?=AB?BF@CCDCAB>BCDCCCCC@DCC?C?CCCBBBBD@CCBB?CCBBBBCCCBCAA@BBB@BBB?BC>B>?ADDDCCCC@D9999*9=@;9:9:*;CCCC=CCCDDDGAA@5;;;;*;ACAA7;5;B?BBFCCBB?B?BCC?BB>B?A?ADCCBBBBBBBCCCCDBBBD@AABBA>A<@>ACCCB@?@
@ATNG8:01166:00187
GATGGTAGTATCTGCACACTCTGTCCAGAAGATCAGGAACTCTAGAAGAATTCAGATTTTTAACACGAGAGTAAACGTAAAAAGAAGGTTTTACAAGACTCACGTTAACAATATTGCAGCAGTACGCACACAATCGAAGCGCAGTAAGGATGGCTAGTGTAACTAGCAAGAATACCACGAAAGCAAGAAAAAGAAGTACGCTATTAACTATTAACGTACCTGTCTCTTCCGAAACGAATGAGTACTACTCTCAGAGACACACTACCATCGTTCCTTCTGAGTCT
+
5<<?@DCCDC;;;CABBB=;66=@B9BCCABBBBBB?A8;;DCCCB???<?=AAABBBBB3B?BBBBBDDDCCC?C?@@AAA0AC;@4;;;*9BB=C;9;BBB;<:;DCD?C@@=@ACCECCEBBBCCCBBB?AC::8;CA=@A00-0:B0;:;CBBBCBB@CBBAAB=??:??=3:::::,987/8====/;;4<577>=>=>:>:>;;;<@;@?BBA>@@@@ABB?@=@@A9@00,0@@@BCBBBBAA@BBBBBBB>>===>A6;;>;;5;8=5;;<<=988
@ATNG8:01195:00198
GATGGTAGTCTCAGATAGTCTATAGTACTCATTCGTTTCGGAAGAGACAGGTACGTTAATAGTTAATAGCGTACTTCTTTTTCTTGCTTTCTGTGGTATTCTTGCTAGTTACACTAGCCATCCTTACTGCGCTTCGATTGTGTGCGTACTGCTGCAATATTGTTAACGTGAGTCCTGTAAAACCTTCTTTTTACGTTTACTCTCGTGTTAAAAATCTGAATTCTTCTAGAGTTCCTGATCTTCTGGACGACGTCGCACTGACACTACCATCGTTCCTTCTGAGTCT
+
96<=:>>@>?>>>>CDCCBCC@@@C;;9:843-356>6@@<@9;?@B??@<?;=<@;:7??:A>B<BB@?;;5557::::9'9<380;;30//:636686:;6::<==A?ACCCC@@A@DBC@B@EC;;;;BC@CDBB@CBBBBA@A@????DBBB@CBC@BB@D8::BB@@@B>@@;;;;-;2:<99999$999??<@??>A@@966999=;(59A@A>A@BB>@@B@A@A<@;@@@@?>:=:0,0<<<@000000@959@A966=15/97927)/)///98;8:
@ATNG8:01204:00181
GATGGTAGTAGTACACTAGTCATACCTGAAGATCAGGAACTCTAGAAGAATTCAGATTTTTAACACGAGAGTAAACGTAAAAAGAAGGTTTTACAAGACTCACGTTAACAATATTGCAGCAGTACGCACACAATCGAAGCGCAGTAAGGATGGCTAGTGTAACTAGCAAGAATACCACGAAAGCAAGAAAAAGAAGTACGCTATTAACTATTAACGTACCTGTCTCTTCCGAAACGAATGAGTACGTGTGACGTACGTGAGCTACCATCGTTCCTTCTGAGTCT
+
@?AB=ABBCCBBCCC>>?@?DBBAA>ADGADCCCBC@C>AACCCCC?BB=?9=<=99999(9<ABBBBBBBBBB=A=;;;;;*;C>C4<<;&9BA8@A@@AACCD@C@CC?BCC?ACAACBBCCCBCBCCCC@CCBB@BBAA????;@?BCB?CCCCBBBC?CBBAAB@BB??>?;??@@B;;;:5;??@@/@B=A888AAA==:>:==:;8;<@DCAA>A@@???A?B@BBF?CAA>ABBBBDGABBBACCCCCBBBBBBBBBD@C999C?C?A<??@@@@@@
@ATNG8:01207:00185
GATGGTAGCGAGCGAGTGTGTATACCAGAAGATCAGGAACTCTAGAAGAATTCAGATTTTTAACACGAGAGTAAACGTAAAAAGAAGGTTTTACAAGACTCACGTTAACAATATTGCAGCAGTACGCACACAATCGAATCGCAGTAAGGATGGCTAGTGTAACTAGCAAGAATACCACGAAAGCAAGAAAAAGAAGTACGCTATTAACTATTAACGTACCTGTCTCTTCCGAAACGAATGAGTACGTGTGCGACGTGTCTCCTACCATCGTTCCTTCTGAGTCT
+
CBBB?BBBBDCCCBBCDDCBCCBCC@CBB?BCCCCC?B<@@BBBBB>BA=@?@??99999*;?CDEJDEDDDCD>C@99999*9A;A2<;<'9B@?DBBABACCC?C?CA?AAA>BBA@ABCCBBBBCCCED?CCBB=BDDCC@@@?C?BCC@CDDDCBBA?CCCCCC@BA>ABB>BA@@A9=;=8<<<<<.<?=@>>>@@BBB@B@@>@@9>;?ACBB?CCCBCDC@C?BCC=CAA>ABBBBBBBBBB@BABB>>>CCCC?@@@?BBBBB?B?B?CCJCBAAA
@ATNG8:01212:00193
GATGGTAGTACATGATAGTCGACACCAGAAGATCAGGAACTCTAGAAGAATTCAGATTTTTAACACGAGAGTAAACGTAAAAAGAAGGTTTTACAAGACTCACGTTAACAATATTGCAGCAGTACGCACACAATCGAAGCGCAGTAAGGATGGCTAGTGTAACTAGCAAGAATACCACGAAAGCAAGAAAAAGAAGTACGCTATTAACTATTAACGTACCTGTCTCTTCCGAAACGAATGAGTACGATGAGAGAGCTCTCTCTACCATCGTTCCTTCTGAGTCT
+
AAAB?@>BCBBBCCDCCCBCABBED?BCC?@ACBBB?A=@@C;?;=9=B@C?AA@99:9:(76AB=AAAABBBF>AA;;;;;*9@:A=CCC;C>C@CABBBBBBB@B@CC?BBB?AACBCCBBFGIDDBBBC@BBCC>AAAAAA??=@?B;;7:BBBBACC?CBBBBA?@A=@BA177<;;3737/58889+5:6////889:>:><===?=>;>?CBB?BCCCBBB?B?BDD>ABB@DBAACDEBBAAABA>:8:;?AAC>===;;;:=@;<1819998866;
@ATNG8:01164:00224
GATGGTAGAGAGAGCTCTCTCATCGTACTCATTCGTTTCGGAAGAGACAGGTACGTTAATAGTTAATAGCTTACTTCTTTTTCTTGCTTTGTGGTATTCTTGCTAGTTACACTAGCCATCCTTACTGCGCTTCGATTGTGTGCGTACTGCTGCAATATTGTTAACGTGAGTCTTGTAAAACCTTCTTTTTACGTTTACTCTCGTGTTAAAAATCTGAATTCTTCTAGAGTTCCTGATCTTCTGGTGAGATATGCATGATGCTACCATCGTTCCTTCTGAGTCT
+
A@BB?CDDDBBBCCDAABCCBBBDDACBCCCC>ACDE=AA>A@BBBBCCB?ABB@?>A?BBBC@C=@@BBB?CCC?;<;;;.?A<????9>>?;?86/8>7;;;@@@=?@@??@@C=A>>:=<@AAAAA;;:;<AA=A;<<@@AAA>;>>????:>>@;??:=5<@<97858559>?@>-827322222$2977808555::9<9<9=??=*9;;9=3=4994;AAAA??:=:=>>>AA;88969=<>>@@@AA@>>=>;;==;7;@@@B;>8>=AAA>@@@A
@ATNG8:01169:00241
GATGGTAGTATATCGCGTCGCTATCCAGAAGATCAGGAACTCTAGAAGAATTCAGATTTTTAACACGAGAGTAAACGTAAAAAGAAGGTTTTACAAGACTCACAGTTAACAATATTGCATACAGTACGCACACAATCGAAGCGCAGTAAGGATGGCTAGTGTAACTAGCAAGAATACCACGAAAGCAAGAAAAAGAAGTACGCTATTAACTATTAACGTACCTGTCTCTTCCGAAACGAATGAGTACACATCGTCGTGTCGTGCTACCATCGTTCCTTCTGAGTCT
+
=>GD?BCBBBBEECCCCDCBBBBBB?CBC@BCCB;;:;ACCDBCCB@CD=@<@@@99999)9?CECBBBBB>>?5=@;;;;;';?><4595&6@=9?A;@@@000@;@9@@@A@?@@A@000@@@BBBBAACCE@D@987;=///<<;7D=@??<?@@BBABA<B???>><>B<>;;5;====4;==8>@@@@/@E=;;;>===?>;><?AAA<?;>>EBB?BBBAABB?@?@??9?@=;?????BECC???BBBCCBBCCD@@=..+...886><@;@BBBBBB@
@ATNG8:01171:00207
GATAGTATCTGCACACTCTGTCCAGAAGATCAGGAACTCTAGAAGAATTCAGATTTTTAACACGAGAGTAAACGTAAAAAGAAGGTTTTACAAGACTCACGTTAACAATATTGCAGCAGTAGCACTCAATCGAAGCGCAGTAAGGATGGCTAGTGTAACTAGCAAGAATACCACGAAAGCAAGAAAAAGAAGTACGCTATTAACTATTAACGTACCTGTCTCTTCCGAAACGAATGAGTACGAGAGAGCACACGTGTCTACCATCGTTCCTTCTGAGTCT
+
;66CCC@A@BBBBBBCCAA@DDABBBABBBBBB@B?BAC@??C@CC?B?AA999999(8<CCCBBBBBBBB>BAAAA@@,;;5;=CCC<BBB@B;;;CC;;;@C@CBAECC=@???ABBGCDDCAAAC@CCDD?B;;;@?@=;?=?@A>ABCCCEAA>AG>>>C;???????A@;;;5000568899+:><>?@@@A@AB8:7:BAB?B@A???D>BACCA??<??AAA9???=?BBBBBBAAABA@AA@@@A:??BCCBB?BB>>A;>;>=BB=::;78
@ATNG8:01192:00206
GATGGTAGTAGTACACTAGTCATACCAGAAGATCAGGAACTCTAGAAGAATTCAGATTTTTAACACGAGAGTAAACGTAAAAAGAAGGTTTTACAAGACTCACGTTAACAATATTGCAGCAGTACGCACACAATCGAAGCGCAGTAAGGATGGCTAGTGTAACTAGCAAGAATACCACGAAAGCAAGAAAAAAGAAGTACGCTATTAACTATTAACGTACCTGTCTCTTCCGAAACGAATGAGTACTACTCTCAGAGACACACTACCATCGTTCCTTCTGAGTCT
+
9:=C@@BBDDBCB996;@?=BBB;;4:BC:>@CA;<6;499955::5>>4904<<9:9:9)8<?@@A???@??=5=>;;;;;'99;@9999+9>;6;A>DEDDDD@D@A@>@CB?CB??ACDCCBBCCBA@@?AA;;69:9??>>?;?<@;;59>@=>>=C9BBB<<@?BB?>?>;<>A@@8?<91//////%--)----459;9:888:>:5>;=?B::5;@A@?AC?D>AAA=ACC?99:998BCCDCCBABABBAABA<;<<<6<=9;=4969*///899AA
@ATNG8:01192:00244
GATGGTAGTATATCGCGTCGCTATCCAGAAGATCAGGAACTCTAGAAGAATTCAGATTTTTAACACGAGAGTAAACGTAAAAGAAGGTTTTACAAGACTCACGTTAACAATATTGCAGCAGTACGCACACAATCGAAGCGCAGTAAGGATGGCTAGTGTAACTAGCAAGAATACCACGAAAGCAAGAAAAAGAAGTACGCTATTAACTATTAACGTACCTGTCTCTTCCGAAACGAATGAGTACACATCGTCGTGTCGTGCTACCATCGTTCCTTCTGAGTCT
+
4444.54:------88:/65<::9934555;BBBAA<@>>?@?5555::7<7:::33333$3-338:9999333(374444,5:5>.999&5>>5;66554444.438:5;:94444<=;;<>B====C?C?A9997?=?<:8557@8@BB><<54////)/::88:/3349995:766:1//.(..777'..(258.....22838666,2+22444.444:555:?9===<;:828::333>>///;97;=;;>>=88BCBC?BBAA@7B>=8====99<:
@ATNG8:01195:00246
GATGGTAGGCGACATACATACGCGCCAGAAGATCAGGAACTCTAGAAGAATTCAGATTTTTAACACGAGAGTAAACGTAAAAAGAAGGTTTTACAAGACTCACGTTAACAATATTGCAGCAGTACGCAATCGAAGCGCAGTAAGGATGGCTAGTGTAACTAGCAAGAATACCACGAAAGCAAGAAAAAGAGTACGACTATTAACTATTAACGTACCTGTCTACTTCCGAAACGAATGAGTACGATGAGATCTCGTGTGCTACCATCGTTCCTTCTGAGTCT
+
;5;<8;<A459??CCDCBBAAACCD@EHE?CCCC?@<?;@?>??>>6;>:?8==<<=@@?+@=996<<<<=;;?3=@99555$5<==?=@@2@CC:=?;>>>=:9271747:::6:8;<=>@=;@@>>9><<AACCBCC@AAAD@CCB@BCBBCBCC@CBBA@@<@?;?BC=ABABB=AA?:99999(998<9?0//:00)/6;8//)/3=8;660/68////75946;=7;;:69=>?@@@@@@B???@AACAABAAAAA@<@?>=?;?<@?>?>BBBBA
@ATNG8:01207:00229
GATGGTAGGCGAGAGTGAGACGCAGTACTCATTGTTTCGGAAGAGACAGGTACGTTAATAGTTAATAGCGTACTTCTTTTTCTTGCTTTCGTGGTATTCTTGCTAGTTACACTAGCCATCCTTACTGCGCTTCGATTGTGTGCGTACTGCTGCAATATTGTTAACGTGAGTCTTGTAAAACCTTCTTTTTACGTTTACTCTCGTGTTAAAAATCTGAATTCTTCTAGAGTTCCTGATCTTCTGGTGAGATATGCAGATGCCTACCATCGTTCCTTCTGAGTCT
+
?;<C;>CC?BB;;6<<BCCCBABCCCGCCBA@<@@@;@CFF@CCCCCCC@FCAA@@D@CCCC@D@CACCCCCCB??>><<,=@<ABBB>BCBC?A?B?AB=@?BDBB?BBCBBAAB?CB@<@<A>>>=;;;;??>>;?>@???>>>??DD787>8:;;<@@<@<>>>@@ABAA<>>???5@<A<?????/??>=?5=::788><8818???/@???A=B;;;7;=>>>=>>E:=>>;;;<???=???A9:99///><<;;5;;;5;==;;6;7;=@A>>=@@A
@ATNG8:01208:00200
GATGGTAGAGAGACTCTCTCATCGTACTCATTCGTTTCGGAAGAGACAGGTACGTTAATAGTTAATAGCGTACTTCTTTTTCTTGCTTTCGTGGTATTCTTGCTAGTTACACTAGCCATCCTTACTGCGCTTCGATTGTGTGCGTACTGCTGCAATATTGTTAACGTGAGTCTTGTAAAACCTTCTTTTTACGTTTTACTCGCGTGTAAAATCTGAATTCTTCTAGAGTTCCTGATCTTCTGGGCTGCGCTGATATGCGCTACCATTCTTTTCCTTCTGAGTCT
+
;59@9=CBCCBBCCCCBBBBBDBB@AACGCC@BECD>CC@C@BBBCCBC?BBCDD@B?>??B?C?CBBBBBBBB?CCCCC3AA>ACCD>BBBC?CAB?BB598>BBC@BBBB@???=A??:?;<<<>@@A@;@A==9?AA><:;;=??BB@@@@:==A=BD;?:?>ABAAA::3;====2=:>:>:==<+79,,,,(,,,,,,2352222&265551615505899878/5/59<<<A8999919/--732279336:966660--)-333-3-307222----
@ATNG8:01209:00235
GATGGTAGTGTCAGTGCGCGTCGTCCAGAAGATCAGGAACTCTAGAAGAATTCAGATTTTTAACACGAGAGTAAACGTAAAAAGAAGGTTTTACAAGACTCACGTTAACAATATTGCAGCAGTACGCACACAATCGAAGCGCAGTAAGGATGGCTAGTGTAACTAGCAAGAATACCACGAAAGCAAGAAAAAAGAAGTACGCTATTAACTATTAACGTACCTGTCTCTTCCGAAACGAATGAGTACGTGTGACGTACGTGAGCTACCATCGTTCCTTCTGAGTCT
+
CBBB@DDBBBBBCCCCDDDC@A@CDACBB?BECCAB?B>AACBCCC?BC@B?BABA@@AB2B?CBAABBBBBBA;A@;;;:;*;@=BADED;CCC@CBBA@@CBB>A?BEACBA?BCCBBBCCCDBBBBBBD@DACC?CAAACCBB?B?BAA>ADCBBBBE>AAABBB@BC@BBB=?@AAA9::84888888%/959///;;?AA<@:==>>;>=A?BBC>ABBCBBC=@=A@A:AAA>?>>A@ABBAAAB:::BAAABB>??AAE@BBBAA?B@C@B>>@?@;;
@ATNG8:01164:00275
GATGGTAGGACGAGCGTCTGAGAGGTACTCATTCGTTTCGGAAGAGACAGGTACGTTAATAGTTAATAGCGTACTTCTTTTTCTTGCTTTCGTGGTATTCTTGCTAGTTACACTAGCCATCCTTACTGCGCTTCGATTGTGTGCGTACTGCTGCAATATTGTTAACGTGAGTCTTGTAAAACCTTCTTTTTACGTTTACTCTCGTGTTAAAAATCTGAATTCTTCTAGAGTTCCTGATCTTCTGGCGCGTATTATGTCGCCTACCATCGTTCCTTCTGAGTCT
+
99993=/;2:999?@?@?999EFF@CCCCCAA?ABBD=BB=A=@@>=;;<7<;;;=:><=BBE@B@BCCGBBBBA?AAAAA0@@<@AAB=BABC=;;:>BB?BBBCBE@CBBECCBB@BBB?B?BBBBBBCC@CCCC@CBBBD;;;C@@@@@@@A=AAB?BB?B?CC@A@DCBC?@BCCD:CAC?ABJJJ5CCCCC>CBCCCBB;;;4;;;;*;AABDAC@CD@CBDBBCC@CACCB@@@<@@B@CCCCCCC@CBA@@;;7;CC@@;;;A?B?B?@@@BAAC?
@ATNG8:01168:00252
GATGGTAGCAGACGTGACAGAGCGCCAGAAGATCAGGAACTCTAGAAGAATTCAGATTTTTAACACGAGAGTAAACGTAAAAAGAAGGTTTTACAAGACTCACGTTAACAATATTGCAGCAGTACGCACACAATCGAAGCGCAGTAAGGATGGCTAGTGTAACTAGCAAGAATACCACGAAAGCAAGAAAAAGAAGTACGCTATTAACTATTAACGTACCTGTCTCTTCCGAAACGAATGAGTACAGAGAGTACGATATGTCTACCATCGTTCCTTCTGAGTCT
+
BBBB@CBCBDCCDCICCCBBBBCCC?BBB?BCCC?><>=ABBBCDC?AA=B?CC@?@?@?2@?CBBABBBB>99.7;9;;;;';9994559&5<<9;<<<@DDBB>A>ADABBA?AACCCDCCCCCCCCABA@BCCC?BBBBBBBB=B=A9989CCCBBBB?BBBCCB?BB>BBB?BBCCA9?9818===?/?A<@876BCC>>:><@@@D9=7<AC?@=@@@ABBD@F@BBB=BCC?BABBBBBCCBBBBBA@@AAB@@@===?:?AA>@;@;A9==A?A>=<
@ATNG8:01172:00288
GATGGTAGTGCGTGAGAGAGAGACCCAGAAGATCAGGAACTCTAGAAGAATTCAGATTTTTAACACGAGAGTAAACGTAAAAAGAAGGTTTTACAAGACTCACGTTAACAATATTGCAGCAGTACGCACACAATCGAAGCGCAGTAAGGATGGCTAGTGTAACTAGCAAGAATACCACGAAAGCAAGAAAAAGAAGTACGCTATTAACTATTAACGTACCTGTCTCTTCCGAAACGAATGAGTACTACTCTCAGAGACACACTACCATCGTTCCTTCTGAGTCT
+
:BBB?BCECBBCCGCGGDDCCBBBB<BCB@BABB;:099??BCCCA=??686374BBBBB+=8@A:>:88888=13244444$4;=?4955&5:;7;A<CCCCCC@C@BC@CAA?ACBBCCCBBBBDDCCCC@B;<<@BBBBAAAB?B?B;;7;B@@@BBA@AAA::9>AA?CBB>A@>>>700/:>@FAA0@@9;888@?A>><>=B;;;<?7;;CCB@DBA@@@B?@>9:9/9:95:ABBCBBBBBBC???E:::C@;;;?AA378AAA>F;>:::::@@@A
@ATNG8:01188:00284
GATGGTAGCTCGCTGATGATATCTCCAGAAGATCAGGAACTCTAGAAGAATTCAGATTTTTAACACGAGAGTAAACGTAAAAAGAAGGTTTACAAGACTCACGTTAACAATATTGCAGCAGTACGCACACAATCGAAGCGCAGTAAGGATGGCTAGTGTAACTAGCAAGAATACCACGAAAGCAGAAAAAGAAGTACGCTATTAACTATTAACGTACCTGTCTCTTCCGAAACGAATGAGTACTACTCTCAGAGACACACTACCATCGTTCCTTGAGTCT
+
;<:@766:<=ABB665666;;@CCC?A@@<?@BCBC9;6;?A@@?@<99198<==>>>>@,<8??787CAA?A@8>@;;;;;';?49595)5//)/////99=<8:544.4547<=<<::9;;=@AABCCC@CCAA?CBAA@@@@3;5;;;29@>>>==D?CBB>><97727@:6;;888173327777'57+5296992523<489::<>=?CBBB?BB@??:B8=8<??9?7810/=///?=;8@>??<=>;=799<<?<<68;///38)/(044444
@ATNG8:01202:00263
GATGGTAGCGCACACATAGATACAGTACTCATTCGTTTCGGAAGAGACAGGTACGTTAATAGTTAATAGCGTACTTCTTTTTCTTGCTTTCGTGGTATTCTTGCTAGTTACACTAGCCATCCTTACTGCGCTTCGATTGTGTGCGTACTGCTGCAATATTGTTAACGTGAGTCTTGTAAAACCTTCTTTTTACGTTTACTCTCGTGTTAAAAATCTGAATTCTTCTAGAGTTCCTGATCTTCTGGTCTACTACACTGTACTCTATCGTTCCTTCTGAGTCT
+
CCCC?@@@CCCBBCCCBBCCCDD99;CEDD@A>ABBB=BB<A>ACCCCCCACCCCD@B?CBBB?D?CAABCCCCC?>===;,<@=CACD=BBBB?BBB?CC?BBCCCC@CDEBBBCC@CCC>@?AAAAACCC@CCDD@CCCBBBCBBBBBCCA@A?B@@=@C?A?BBCBBBCA@?@DCDD;B@C@BBCCC5CBBBC>BBCCBCBBBA>@BBB2BBBBC@B@BC@CCCCBBB@CABBBBB@=@::6:BBCCCCBBBBCCFCCCCCCABB@D?B>A@CACCBA
@ATNG8:01208:00260
GATGGTAGCACGACACGACGATGTGTACTCATTCGTTTCGGAAGAGACAGGTACGTTAATAGTTAATAGCGTACTTCTTTTTCTTGCTTTCGTGGTATTCTTGCTAGTTACACTAGCCATCCTTACTGCGCTTCGATTGTGTGCGTACTGCTGCAATATTGTTAACGTGAGTCTTGTAAAACCTTCTTTTTACGTTTACTCTCGTGTTAAAAATCTGAATCCTTCTAGAGTTCCTGATCTTCTGGTCTACTACACTGTACTCTACCATCGTTCCTTCTGAGTCT
+
A<@B@CBBDCCCCB??CBCBBBBBDCCCEDBB=@CDD>CC?C@BBAABCC@CCBBB?B@BCBB?B?BB@BBBB@@=ACDFD3BB?@;9<5=88:?BBA?BB?AABBAA>>??>>>==9>AA6868??A>>>@7>>CC;@=>==>@@@@@AAAAAA::;:<@A<A;A?=?AA@AA<>>>A?5?;C:75555(5:666(--7---69:>8====.=?@?B=@@:>:>AAA>>>=A:==AA@@8;;@<@AAA>>>@@???AAAAAA>>;<<<9949495666===AA
@ATNG8:01167:00314
GATGGTAGCGCACACATAGATACAGTACTCATTCGTTTCGGAAGAGACAGGTACGTTAATAGTTAATAGCGTACTTCTTTTTCTTGCTTTCGTGGTATTCTTGCTAGTTACACTAGCCATCCTTACTGCGCTTCGATTGTGTGCGTACTGCTGCAATATTGTTAACGTGAGTCTTGTAAAACCTTCTTTTTACGTTTACTCTCGTGTTAAAAATCTGAATTCTTCTAGAGTTCCTGATCTTCTGGAGATATCATCAGCGAGCTACCCATCGTTCCTTCTGAGTCT
+
CGCC?BCCBCCCCFCBBBCDCBBBBBBCCCCB@@BAB=BB@CAFCCCCCB?BCC;:9;@CCCB?C@ABBCBBBBC@DCCCD3??=?ACB>BCCCACCDAIC>BBBCCD@CCCCCBBC@CCC?C@DBCBBBBD?BBCC@CAAABBBBBCCBCBBCC@CCC@CB?B?AAABBBDBC@BDCDC;C@B>BCEED3CDCBB>CCBBBBA;;;5;;;;*;BABB@B?BC@BBBBBBB?C?CCCDBC?BBFABBCCCCCBBBCDDCAA@CCCD>BBBBB@C?C@CBBAAABB
@ATNG8:01176:00319
GATGGTAGAGTATCATGTGTATCTCCAGAAGATCAGGAACTCTAGAAGAATTCAGATTTTTAACACGAGAGTAAACGTAAAAAGAAGGTTTTACAAGTCTCACGTTAACAATATTGCAGCAGTACGCACACAATCGAAGCGCAGTAAGGATGGCTAGTGTAACTAGCAAGAATACCTCGAAAGCAAGAAAAAGAAGTACGCTATTAACTATTAACGTACCTGTCTCTTCCGAAACGAATGAGTACGAGAGAGAGCTCTCTCTACCATCGTTCCTTCTGAGTCT
+
?<9946>CDFDCICC;:;ABCBBBD@CCA?CCCC::8;=@=>?@<A<AC?BA@A@DGEDD5CACCCCCCCCCBB=AB;;;;;*;@>C=@@@6@BB?BBCDCCA??;?=AA@BBB?CCBBBCCDDFCCCBBBC@BBCC@CBBAAA?@>@?B@@=@B@@ACBB?ABFD?><@D@ABB?999AA8???9??ABA3;;5;889@@AAB:=:>BBB8;7;ADBB@BBCBAAA<@>@DF?CCC?AABCCCBAAAAAABAAABAB@@>==B<@@@@B@C@D@A@ADCB::
@ATNG8:01180:00303
GATGGTAGCACGAGTCACTCATATCCAGAAGATCAGGAACTCTAGAAGAATTCAGATTTTTAACACGAGAGTAAACGTAAAAAGAAGGTTTTACAAGACTCACGTTAACAATATTGCAGCAGTACGCACACAATCGAAGCGCAGTAAGGATGGCTAGTTGTAACTAGCAAGAATACCACGAAAGCAAGAAAAAGAAGTACGCTATTAACTATTAACGTACCTGTCTCTTCCGAAACGAATGAGTACTATGTAGAGCTCTATACTAATCGTTCCTTCTGAGTCT
+
::@@766CBBBC>CCCC996<<B>?6656=>AA@@@5>;:999:5905<9A>BA<34443$36;;888=;8;88/3349:::$5549.555&5996<666<<;;A4:2:==?=A<9888BBA@BBA@>ABAB?ACDE>??BBB@BA=A=>?>888:3404<<7<BB47/399(//658778>6855488:::*:;59588=>ACC=D=?;;:<@<@BBCC?CC@??@@:=8<=?9?AA?:::BCCA@??B@?=;/////87::>>:@A@B?B?A>A@AAAAAA
@ATNG8:01188:00304
GATGGTAGTGTCAGTGCGCGTCGTCCAGAAGATCAGGAACTCTAGAAGAATTCAGATTTTTAACATCGAGAGTAAACGTAAAAAGAAGGTTTTACAAGACTCACGTTAACAATATTGCAGCAGTACGCACACAATCGAAGCGCAGTAAGGATGGCTAGTGTAACTAGCAAGAATACCACGAAAGCAAGAAAAAGTAGTACGCTATTAACTATTAACGTACCTGTCTCTTCCGAAACGAATGAGTACACACTCTCATATGACACTACCATCGTTCCTTCTGAGTCT
+
;<:>=@CCCCBBBBGCHCDDAAACC@BCCACCBBAB?B<@@B???B?DB@A>0000/>>>,?:::99<7333;;9198/////$//(/0666*68;288:88==::5:<@?<@>>;>AAADCCBBBBDCCCCC?CCBB;@?BCBB==;?@CAA@BA@ABCCC?CCCAAB?CC>B@B?BB?;;187849999:+6=9:///;<AAA;@;@AAB;>;>ACBB@CCBBBBC?B@BBC>BBB=>>CDCBAABBBBBAB?A?>AAAACCCC?C@AAC?B?B>AABAA>>>
@ATNG8:01188:00317
GATGGTAGTATCTGTCTTCGAGAGCCAGAAGATCAGGACTCTAGAAGAATTCAGATTTTTAACACGAGAGTAAACGTAAAAAGAAGGTTTTACAAGACTCACGTTAACAATATTGCAGCAGTACGCACACAATCGAAGCGCAGTAAGGATGGCTAGTGTAACTAGCAAGAATACCACGAAAGCAAGAAAAAGAAGTACGCTATTAACTATTAACGTACCTGTCTCTTCCTAAACGAATGAGTACACATCGTCGTGTCGTGCTACCATCGTTCCTTCTGAGTCT
+
@BBB?CCCCCCCCICCC@DCDBBAB@CCC?CCBBBB<>?ABBBCC?BB@B?999AABBB3B?@@ACCAAB@>=367:?@@@1@D>C6;;;6;CC@CBBAEDDCC?C@CC?AAA>AAAACBBBBBBDDDAAB?CCBB?BBAAA??B<@<@??>@CDDCADC?CCAAA@>AA>??A;>>???8??:4;==>=/>@<@877AAAAA<A:>>AA:?:?@CCC<@ABBBCC>B>BCC>BBB>BBBBBCCBCBAB@@BABBCCBAAACCC?BAAAC?C?A?ACBB?@66
@ATNG8:01191:00335
GATGGTAGTATATCGCGTCGCTATCCAGAAGATCAGGAACTCTAGAAGAATTCAGATTTTAACACGAGAGTAAACGTAAAAGAAGGTTTACAAGACTCACGTTAACAATATTGCAGCAGTACGCACACAATCGAAGCGCAGTAAGGATGGCTAGTGTAACTAGCAAGAATACCACGAAAGCAAGAAAAAGAAGTACGCTATTAACTATTAACGTTCCTGTCTCTTCCGAAACGAATGAGTACGTGTGACGTACGTGAGCTTCCATCGTTCCTTCTGAGTCT
+
99>A=AA@A<;656>99599449::5;@B?BBBBBB?B9;;ABB@A<@@5;4:?=::9:-74<>?BBBA@>=<5<=<;;;.4?;>.99,5999>;;>995:?:@?@@=@CC@CAAABBBBCCCCCDCBB?BBCC@CAAABBBC@C?B@@<@AABCBBAACCCB??<?B<@@A=A@ABD<AA@=@====.=C;?>==AAAAA<A<>>>?<?<@AC@E@EB;;;DEAD@CCC=B;:8:ACBBBBBBBBB;;;CBBBCCBA9959?BBBCC?C?B?BCCBBB>>
@ATNG8:01192:00315
GATGGTAGTGATACAGATCAGACACCAGAAGATCAGGAACTCTAGAAGAATTCAGATTTTTAACACGAGAGTAAACGTAAAAAGAAGGTTTTACAAGACTCACGTTAACAATATTGCAGCAGTACGCACACAATCGAAGCGCAGTAAGGATGGCTAGTGTAACTAGCAAGAATACCACGAAAGCAAGAAAAAGAAGTACGCTATTAACTATTAACGTACCTGTCTCTTCCGAAACGAATGAGTACCTCTCAGACGCTCGTCCTACCATCGTTCCTTCTGAGTCT
+
DCCB?BBBBBECCCDCC@@ADCCCC?CBC@AAAB??=??ABCBBBD@BB?B@BBBBBBBB1BADB@BBB?@??>4=>:;;;;*;@=@<@>@4>BB>ACBCCCBDE@B?CB?BCD?ABBCD@@ACCCGCCCBB?BBBB?B@@@@@@A?C?C@@>ACDDCDDA?CCCCBB@BB;<<<178>?A8989388888(7@9>:;;===@@<><>C??3858ADCC@BBB@@@E?A?BBB<BCE=@?BAAAB?BBBBBDBAAAA???A;@@A=?>>@A=B?D@BBBAAAAA
@ATNG8:01192:00340
GATGGTAGTATATCGCGTCGCTATCCAGAAGATCAGGAACTCTAGAAGAATTCAGATTTTTAACACGAGAGTAAACGTAAAAAGAAGGTTTTACAAGACTCACGTTAACAATATTGCAGCAGTACGCACACAATCGAAGCGCAGTAAGGATGGCTAGTGTAACTAGCAAGAATACCACGAAAGCAAGAAAAAGAAGTACGCTATTAACTATTAACGTACCTGTCTCTTCCGAAACGAATGAGTACGTGTGACGTACGTGAGCTACCATCGTTCCTTCTGAGTCT
+
994505><ABKCABACCGDACBBCB@CDD@CCCAAA=A>BBCBCCC@CC@B@AAAAACCD3C?AABBBBCDBBB>BBBBBBB2BB?B?CBC<CCCEHCBBCCCCC@C@BB?BDD?BAABCBCCCCCCCCCCC@BCBB>AACBCBBB?B?A::6;BACCCBCACCBBAC@CC@DBB5::>>>5===9>>??@.;;5;=>>@@KFB<>;>@AA;>;=@C@@;?:;;@AA>A>BCG>BBB@AAABBFFCBABBCB@@?ABBCBDBBBE?BBBBA=A>B>AACAAB88
@ATNG8:01195:00324
GATGGTAGATACTCGCTGATACACCCAGAGATCAGGAACTCTAGAAGAATTCAGATTTTTAACACGAGAGTAAACGTAAAAAGAAGGTTTTACAAGACTCACGTTAACAATATTGCAGCAGTACGCACACAATCGAAGCGCAGTAAGGATGGCTATTGTAACTAGCAAGAATACCACGAAAGCAAGAAAAAGAAGTACGCTATTAACTATTAACGTACCTGTCTCTTCCGAAACGAATGAGTACACATCGTCGTGTCGTGCTACCATCGTTCCTTCTGAGTCT
+
@@DDACCBBCCDGGCCCBBBAABBB>BDCBAAAAA?B?BCEAAAE?BC@B?BBBBBDED3B=888??;>>><=5;5;6>>?+==:?;@??9C@@:?<<;>?<<<9<>AB?AAA=A@??@@@ACBCCBBBDC@B@@@:;:ABAAAB=B=@;;5;@@@=AAA=AAA??@>AA@BBB=A@@??8??;6;<=<<+==8==BAA@@@D=A8==DF7;6;;AA@=@AAA@AA=@>AAD>DBB????BBBCBBABA;<?CBBBDB:99BCC=@?@BD?D?B=?@B@AA>>
@ATNG8:01197:00328
GATGGTAGTCTCAGATAGTCTATAGTACTCATTCGTTTCGGAAGAGACAGGTACGTTAATAGTTAATAGCGTACTTCTTTTTCTTGCTTTCGTGGTATTCTTGCTAGTTACACTAGCCATCCTTACTGCGCTTCGATTGTGTGCGTACTGCTGCAATATTGTTAACGTGAGTCTTGTAAAACCTTCTTTTACGTTTACTCTCGTGTTAAAATCTGAATTCTTCTAGAGTTCCTGATCTTCTGGACAGAGTGTGCAGATACTACCATCGTTCCTTCTGAGTCT
+
<AA@=@;?AICCCCCCCDBBBBBAA@CCBBAB>ABAB>BC?CABBBBBBB@BCCCC@C?BBBA>B?@@@BAA@BB599===,=@=@@@@=??AB=BAB?BD:;;;BBC@CCCDCC@@?@CC@D@DDCCCCBB?BBDB?CCBABAA@@@@@AAAAA=@A@?AD;?;@@BAABCCC>A;;;;.;5;=<;<;.;AAAC=DCEBDDBCBB5;;;.;;<;A<A?BC?BCBCCCC@C@CABBCC@??B@BBBCBB@@@:9:AAA@@@;:5;?ACB@L@B>BCCCCAA@
@ATNG8:01202:00348
GATGGTAGCTCTGCTCTGACTCTCGTACTCATTCGTTTCGGAAGAGACAGGTACGTTAATAGTTAATAGCGTACTTCTTTTTCTTGCTTTCGTGGTATTCTTGCTAGTTACACTAGCCATCCTTACTGCGCTTCGATTGTGTGCGTACTGCTGCAATATTGTTAACGTGAGTCTTGTAAAACCTTCTTTTTACGTTTACTCTCGTGTTAAAAATCTGAATTCTTCTAGAGTTCCTGATCTTCTGGAGATATCATCAGCGAGCTACCATCGTTCCTTCTGAGTCT
+
@?CC@CCCBBBCCCCCCBCCBDCCCBAAACBB?ACCC;AC?C?CABBCCD?ECBBB@C?CCCC@C@CBBBDDBBCABBBBB1BB@CCDD>CCBC@BCC?CC?A@BECC@CECCCCCC@DCC?A?BCCCCCCB@BCDC?CCCBBBCCCBBBBBBBB@BBC?BB>B>BBCCBBBBB>AAAAA9A>B?BCCCC0AA:::6;BBABCAAA@5;;;;*;BBBB?B@BB?BBBAAAA>A?CDFCBA?BDC@BBCCAA@BBBDFDEBBBCCC?BBAAF@C@C>@?B??@BB
@ATNG8:01205:00330
GATGGTAGCGCACACATAGATACAGTACTCATTCGTTTCGGAATAGACAGGTACGTTAATAGTTAATAGCGTACTTCTTTTTCTTGCTTTCGTGGTATTCTTGCTAGTTACACTAGCCATCCTTACTGCGCTTCGATTGTGTGCGTACTGCTGCAATATTGTTAACGTGAGTCTTGTAAAACCTTCTTTTTACGTTTACTCTCGTGTTAAAAATCTGAATTCTTCTAGAGTTCCTGATCTTCTGGAGATACACATGATACTCTACCATCGTTCCTTCTGAGTCT
+
ACFD@DBBBBBBDEBBBCDCBBBCCCCBCBBB?B@@@;@B?B?CCDCBAC?CCBBA?C?CAAA?C?CDBB???BB@BBBBB3BB=??CC>CBBB>BCC@CC?CBCDBC@CCCAAACD@DCC=C?CCCCCCCC@CDCC?CAAABBBCCCCBBBBBB?BBB?CD?B=AABCCCBBB=?9999-9=@;@@@@@0@BABC>BBDDDDDBCB<@@@@0@AABCAC@CC?BBDDCBB?B?BBBBBB@BBC@CCCCCCBCCBBADBAA????=???AA?B>B=AABBB@?@
@ATNG8:01206:00313
GATGGTAGGACGAGCGTCTGAGAGGTACTCATTCGTTTCGGAAGAGACAGGTACGTTAATAGTTAATAGCGTACTTCTTTTTTCTTGCTTTCGTGGTATTCTTGCTAGTTACACTAGCCATCCTTACTGCGCTTCGATTGTGTGCGTACTGCTGCAATATTGTTAACGTGAGTCTTGTAAAACCTTCTTTTTTACGTTTTACTCTCGTGTTAAAAAATCTGAATTCTTCTAGAGTTCCTGATCTTCTGGGCTGCGCTGATATGCGCTACCATCGTTCCTTCTGAGTCT
+
<<BC@C;;8;@;=?@?BBABBABB@BAADEBB?A@@@;@C?B>A@BBBCC?CCBAA?@?CCAA?B?BB@A@BBBA>;;;;<<%;G<@@CC=;;;B?BCD@CC;;;:ABC>BA@@AAB?=@9:79?BAABB@::49?99499@:9;@A@@ABB<<:?:=00-0;:=:>?A@>=?9949@@<@0<5@5599999$9=99::*:@@@@A@ABB>BFFDF)A@=:92925>:?@@>95929:A=>??C?BBCC=CBB@@;:9AABAAABAAAA<:;;AB?D@DBDCBABBCC
@ATNG8:01206:00343
GATGGTAGTGATACAGATCAGACACCAGAAGATCAGGAACTCTAGAAGAATTCAGATTTTTAACACGAGAGTAAACGTAAAAAGAAGGTTTTACAAGACTCACGTTAACAATATTGCAGCAGTACGCACACTATCGAAGCGCAGTAAGGATGGCTAGTGTGACTAGCAAGAATACCACGAAAAGCAAGAAAAAGAAGTACGCTATTAACTATTAACGTACCTGTCTCTTCCAAACGAATGAGTACGATGAGATCTTGTGTGCTACCATCGTTCCTTCTGAGTCT
+
9BAA=BCBBCBGCGBBBBCBCCDCB@BBBHEDA?@>6:8=BCBBBB?BB@B?AA@?====+=6=99;;;?ABBB;;;;<;<<';989255506>?:>A<A@@?BD@D@CC@@A@@CCCBCCCBCIHCCDCDBCBBAB?ABA?????=@?BBC@BDCCCBBCEGB@@>A???<>B;4==7778*9??;88888+8==AAA??>=><1615<?><>=CBBBB@C@@@>>>:>9>B>ABB@AAABBBBCCCB???EDC7;;>988A@@<@?>>>=B=B8;;=???88
@ATNG8:01207:00324
GATGGTAGCTCGCTGATGATATCTCCAGAAGATCAGGAACTCTAGAAGAATTCAGATTTTTAACACGAGAGTAAACGTAAAAAGAAGGTTTTACAAGACTCACGTTAACAATATTGCAGCAGTACGCACACAATCGAAGCGCAGTAAGGATGGCTAGTGTAACTAGCAAGAATACCACGAAAGCAAGAAAAAGAAGTACGCTATTAACTATTAACGTACCTGTCTCTTCCGAAACGAATGAGTACACACTCTCATATGACACTACCATCGTTCCTTCTGAGTCT
+
9?<<>B;?@<<666<<<@AA?;A?>5:=>9=;999:2:;=?AAAA@:?=9=9==>?>@@A.@=A?>?AABBBDG::;;;:;;.;D?A=AAA7BB@=C;9;BBBAB@E?AB?ABB?BBBBBBCCFCBBBBB;;6;BA@=AAAADBBB?BACBB?BBBBBCCC?BBBBBB?BB?B??>?@AAA;>;;<>DDDD/@@:>;;;AAFEE:>:==??5;5;@BBB@CA@@=::392899.778/7>?>?B@@BCBCB<>@@A>BBCCCC??<?:::B=@=?17/===/00
@ATNG8:01207:00346
GATGGTAGTATCTGCACACTCTGTCCAGAAGATCAGGAACTCTAGAAGAATTCAGATTTTTAACACGAGAGTAAACGTAAAAAGAAGGTTTACAAGACTCACGTTAACAATATTGCAGCAGTACGCACACAATCGAAGCGCAGTAAGGATGGCTAGTGTAACTAGCAAGAATACCACGAAAGCAAGAAAAAGAAGTACGCTATTAACTATTAACGTACCTGTCTCTTCCGAAACGAATGGGTACGTGTGACGTACGTGAGCTACCATCGTTCCTTCTGAGTCT
+
9A==?BCCECBBCCAC@BCCCBCCC?BCC@CDBB@@=@8;:DBBBB=AA<?<?CBBBBBB3B???@BBBCCCCD;@>;;;;;*;@<>599,5<<8;666<<=<A>A?AA>AAA>BCAABCCBAACCCCBBD@BBBC@CCCCBBAA>A?B;:;;CCC?@?D?BBCCCC?BB?BBB@BBBBF>9:8;>>>??/?B=>;;<=BA@@;?<@BBA<><?@CBB@BBAAABB?C@BBB>BBC>??>:>ABBBBBAAACDBBAAABBBBBA8=888=5;5;<?>>>A>>>
@ATNG8:01208:00305
GATGGTAGATATATGCACGCTCTACCAGAAGATCAGGAACTCTAGAAGAATTCAGATTTTTAACACGAGAGTAAACGTAAAAAGAAGGTTTACAAGACTCACGTTAACAATATTGCAGCAGTACGCACACAATCGAAGCGCAGTAAGGATGGCTAGTGTAACTAGCAAGAATACCACGGAAAGCCAAGAAAAAGAAGTACGCTATTAACTATTAACGTACCTGTCTCTTCCGAAACGAATGAGTACATAGATATACGGTATAGCTACCATCGTTCCTTCTGAGTCT
+
8---0--/77;596<=556<9::/0+/994//599=6;7;?@>??@7:6(/(////3333$33967:==:::=>38244444$4;5:.55)5;<6<<<<<@@=B9A?@@=@AA=@?>9;:@?@ACBB<D@?<?@@A=@@>@><<;1:29=939::<<<;@8@=B@@A@BA=?00)///(/:.66060.2225$283885...7;?9>:<888:=:?:@@@=A>>999?8;6;<<6<<>587>?>=;<<7379933..(.3...885505555;6616152225625
@ATNG8:01208:00330
GATGGTAGTGTCAGTGCGCGTCGTCCAGAAGATCAGGAACTCTAGAAGAATTCAGATTAACACGAGAGTAAACGTAAAAAGAAGGTTTTACAAGACTCACGTTAACAATATTGCAGCAGTACGCACACAATCGAAGCGCAGTAAGGATGGCTAGTGTAACTAGCAAGAATACCACGAAAGCAAGAAAAAGAAGTACGCTATTAACTATTAACGTACCTGTCTCTTCCGAAACGAATGAGTACTGTATCTATGTGTGCGCTACCATCGTTCCTTCTGAGTCT
+
BCBBACDBBCBDDCCEDCCBBBCBB?BDCBEBBBAB?A?CABBBBB?BB?B?AA@@@?A>AAABBBB779C>CCBBBBB5BE@B?BDD;DFFACBBCCCBBA?C@CC@@AA>ABBBC@@@ABBFDCBBC@DCCC?BBBBBBA@>C@CBB?BCCCBBBB@BBDBBB@BB?BBB?BBCCD<999;?AAAA/AA<A;;;>>=>=7:7;>>@;>;>ADBB?B@@@ABB>A=AAA<BBC?BBCCBBBBBBAAAAAACBBBBBB?A@@<@>>>A=A<@7;:?==<>>
@ATNG8:01213:00337
GATGGTAGGCACTGCGCACACATCCCAGAAGATCAGGAACTCTAGAAGAATTCAGATTTTTAACACGAGAGTAAACGTAAAAAGAAGGTTTTACAAGACTCACGTTAACAATATTGCAGCAGTACGCACACAATCGAAGCGCAGTAAGGATGGCTAGTGTAACTAGCAAGAATACCACGAAAGCAAGAAAAAGAAGTACGCTATTAACTATTAACGTACCTGTCTCTTCCGAAACGAATGAGTACGAGAGAGCACACGTGTCTACCATCGTTCCTTCTGAGTCT
+
?<>C@EBC@B@<@CCDGDCCCCCCC=CCC@CCCCAA?A?@@CCBBC@BC?C@CBBBCCCC3B@BCCCBAAABBA;@A;;;;;.;C>C?CCC<CCCAC=9;DCBBB@B@BC@CDDACCAABCCDDCCCCCBBB@CCCD?BBBBBBCB?B?B@@>@CCCCCBB?BABBBC?CD?BAB@BBBBC>A??9=:::9):<9<988AA@@@<A=AAAA<A<??BBC@CCCBAAAAD?CBC=BBC?BBBBBBAAA@@@>>>AABBBA===<;=6=;;;A@C@D>?<B???@;
@ATNG8:01213:00348
GATGGTAGCGCACACATAGATACAGTACTCATTCGTTTCGGAAGAGACAGGTACGTTAATAGTTAATAGCGTACTTCTTTTTCTTGCTTTCGTGGTATTCTTGCTAGTTACACTAGCCATCCTTACTGCGCTTCGATTGTGTGCGTACTGCTGCAATATTGTTAACGTGAGTCTTGTAAAACCTTCTTTTTACGTTTACTCTCGTGTTAAAAATCTGAATTCTTCTAGAGTTCCTGATCTTCTGGAGATACACATGATACTCTACCATCGTTCCTTCTGAGTCT
+
BBBB?BB;;9BBBCCCCCCCBBBBBDCDCCCB?BDDC=DC=A?ACCCBBB@DCCCC?B?BEDF?B?BBBBBBCBB?BCCCC2CC?CCCD>BBA@>ABC@CD@;;;CBB>CBGHDDDD@DBB?C?BCCCCCCC@DDCC@CCCBA@BBBBAC@@@CC@CCB?BC?B@CBBBBCBDC?B@@@@7@>A=@@@AA1@CCCF>DA@ABBA@AA5;;;;*;BBCF:;:;B?BCCCBCA@B@CCACBB@AAB>BCCABACDDCCCCCC@AACD?BBA@@=A9?<??>>@@99
@ATNG8:01168:00394
GATGGTAGGACGAGCGTCTGAGAGGTACTCATTCGTTTCGGAAGAGACAGGTACGTTAATAGTTAATAGCGTACTTCTTTTTCTTGCTTTCGTGGTATTCTTGCTAGTTACACTAGCCATCCTTACTGCGCTTCGATTGTGTGCGTACTGCTGCAATATTGTTAACGTGAGTCTTGTAAAACCTTCTTTTTACGTTTACTCTCGTGTTAAAAATCTGAATTCTTCTAGAGTTCCTGATCTTCTGGGTGCGCTACAGTCTCTCTACCATCGTTCCTTCTGAGTCT
+
B@CD@CBC?CCCCCBBCBBBCDDB?BCCCGA@>@CCC=CC?C?BCCCCBB=BCECC?C?BBCB?C?DDCECCCCC?BBBBC1CC@CCBC>CCBB@BBB?BC>A@ACCDACCFCCCBD@DCD?C?DCCCBBBB?BCCC@CBBBCAAACCCBB@@AB@DCC?BB?B>@ACCCBCB@=@====0=;>;=?===0>@@@C>BBBBBBCBBA5;;;;*;@@ADACACC@BBBCBBB@C@??@BBA:@999,:@>BACCBBCCCCCCCCCCABABCCAC@D@CCCCC@@@
@ATNG8:01171:00365
GATGGTAGCGCACACATAGATACAGTACTCATTCGTTTCGGAAGAGACAGGTACGTTAATAGTTAATAGCGTACTTCTTTTTCTTGCTTTCGTGGTATTCTTGCTAGTTACACTAGCCATCCTTACTGCGCTTCGATTGTGTGCGTACTGCTGCAATATTGTTAACGTGAGTCTTGTAAAACCTTCTTTTTACGTTTACTCTCGTGTTAAAAATCTGAATTCTTCTAGAGTTCCTGATCTTCTGGTCTACTACACTGTACTCTACCATCGTTCCTTCTGAGTCT
+
BBBB?CDDCCBBCECCCCCCCBBCBBBBCEBB?BCBD>CE?C?CCDDD@@8BCCCC?B?CBBB>B?BACCBBBBB?BBBBB1BC?BACC=CCAA>AAA=AC?AABCBC@BDCCCBBD=BBD?B?BCCCCCCC@CCCC@CBCCBBCBBBBBBBCBB?BBA>AC?B?BBBBBBCCC<A999959=?==>>>=,>A@AB>BCDDDDFAAB;@A?A,?A@AA=B<ADBCCCCD??>?@BCCFBB>BAC@CCBBFECCCBBBDDDDGDBB@BBBCC?C?C?CCDBB@>>
@ATNG8:01171:00385
GATGGTAGCATCTGCATATCTCACCAGAGATCAGGAACTCTAGAAGAATTCAGATTTTTAACACGAGAGTAAACGTAAAAAGAAGGTTTTACAAGACTCACGTTAACAATATTGCAGCAGTACGCACACAATCGAAGCGCAGTAAGGATGGCTAGTGTAACTAGCAAGAATACCACGAAAGCAAGAAAAAGAAGTACGCTATTAACTATTAACGTACCTGTCTCTTCCGAAACGAATGAGTACGATGAGATCTCGTGTGCTACCATCGTTCCTTCTGAGTCT
+
@ABC@CCDCBBBCCCCCCBBACCC@CCCDCCC@@?@@CCBBDDD?BB?B>BBAAA???.?=?AAB@ACCB@@<BBBBCBB5BC?D4;;;6;CC=BBABDAA@A7;6;B=ABB?BBCABBCCCCBBBDCCC?CCDD?A@@ABBBB>C@CAA?ADDDCCCA?AAA????CC?@AB>@A?@@8???<?EEFD2??<?877>=>=@=B<@@@@<@;?ABBD@DBBBBAA<?<?BF>CBB?BAAAACCCCAACABBB<>;>?:667@@<@@AAA>D;?<>>@=>>@?
@ATNG8:01178:00350
GATGGTAGTGATACAGATCAGACACCAGAAGATCAGGAACTCTAGAAGAATTCAGATTTTTAACACGAGAGTAAACGTAAAAAGAAGGTTTTACAAGACTCACGTTAACAATATTGCAGCAGTACGCACACAATCGATGCGCAGTAAGGATGGCTAGTGTAACTAGCAAGAATACCACGAAAGCAAGAAAAAGAAGTACGCTATTAACTATTAACGTACCTGTCTCTTCCGAAACGAATGAGTACGATAGATCTCGTGTGCTACCATCGTTCCTTCTGAGTCT
+
ACCD@DAABBDCCCEDBBBBBBDCC?CBB?CBBBBB@B@BABBCBB>AB>B>@?@BBCCC3B?BC@BBBDDA@@5>=9999:*;A>B5;;;4;ED@CBBCCCFCC@B@BC?BCC?BBBBBCCCDCCCCDCCC@CABBBBBBBBBBB@B?BAA=A@AABCCC?CBBBBB@BB@CCC@@?<<;4;8818??@@/==7=///<<?=>:>=@>>><>:>?CAA=ABBBBBC@C@AA@<@@A=AAABBBBA@?BBCCB@@?AB=>=>AB;=9;/0*0*0*/6:<<A@@
@ATNG8:01182:00354
GATGGTAGTGTATCATGTGTATCTCCAGAAGATCAGAACTCTAGAAGAATTCAGATTTTTAACACGAGAGTAAACGTAAAAAGAAGGTTTTACAAGACTCACGTTAACAATATTGCAGCAGTACGCACACAATCGAAGCGCAGTAAGGATGGCTAGTGTAACTAGCAAGAATACCACGAAAGCAAGAAAAAGAAGTACGCTATTAACTATTAACGTACCTGTCTCTTCCGAAACGAATGAGTACATAGATATACGTATAGCTACCATCGTTCCTTCTGAGTCT
+
BBCC@DCCDCBBCCCCBBCBBBC@@>@BB?@?ADCCC>CACCBBB@CC?B?BDBBBDDD1D=CBEBBBCCCCC>CCAAAAA2@A=A:@@@8@BC?BAAACBCBB?B?BC?BBC>A@AADCCBBBBCCBBCC?CDBB?BBBBBBA@<B?B:98;CDBBACC?CA???A?AA;@AB?BB>>=8=<=999999(9>;A888????@;>;>><=5:5:=DBB?BBABBBC?CACDD>DCC@BBBBBBCBBBAAAAAAAA@AABCB>B@:>>>>B?B@B?BBCBA>>>
@ATNG8:01184:00396
GATGGTAGTGCGTGAGAGAGAGACCCAGAAGATCAGGAACTCTAGAAGAATTCAGATTTTTAACACGAGAGTAAACGTAAAAAGAAGGTTTTACAAGACTCACGCTAACAATATTGCAGCAGTACGCACACAATCGAAGCGCAGTAAGGATGGCTAGTGTAACTAGCAAGAATACCACGAAAGCAAGAAAAAGAAGTACGCTATTAACTATTAACGTACCTGTCTCTTCCGAAACGAATGAGTACACATCGTCGTGTCGTGCATCGTTCCTTCTGAGTCT
+
CCBD?BCCCCBBG<AACBA@BB?@?:@AA=BBCCAB=@>AABACCC?@@>B??<<9:999$36;@BBBBABAA@8?=;<;;;':<:;4555&5<<9;AA?=B@AABG@DD@CCC@BBCCCBBCCCCF?@?BB?B@@?@BBBAAAAA=A>A9979CBBBCCB?AAAABA=BC;A@@;@@@AB:>::4;=<<<+::4:;::;@@AA=A:>====D=CACCD@CBBBBBB?C@CEE?CBC?BBBBBCBBBBBBBEBBBCCCCA??BBBBA?C?C>AABBB?>>
@ATNG8:01185:00362
GATGGTAGGCGTGTGAGAGTCTGCCCAGAAGATCAGGAACTCTAGAAGAATTCAGATTTTTAACACGAGAGTAAACGTAAAAAGAAGGTTTTACAAGACTCACGTTAACAATATTGCAGCAGTACGCACACGATCGAAGCGCAGTGAGGATGGCTAGTGTAACTAGCAAGAATACCACGAAAGCAAGAAAAAGAAGTACGCTATTAACTATTAACGTACCTGTCTCTTCGAAACGAATGAGTACCTCTCAGACGCTCGTCCTACCATCGTTCCTTCTGAGTCT
+
;?CD@DCC?BBBCBCACCCCCCCCC>CCCACCBBBB?B?CCCCCCC?AB?B>BBBBBBBA1B?B@??@BBCBBB9>>88777(8A<@3;;;/;==6<=???AAAD=D=?>9>>>8==>>>>??>>=AAAA=;;@@@C;@@@;<<?@>>9>885:?@A@AAA==<>>>?;AA<A>>:?><;;6:8:<@@@@A/AA<>>=@@CA@>9>:>>AA7;7<@>>A:?==>>>>9>>>D9A::7:A@@@@@=@@@B@:;;>>@CAA>=ACA;>>>;;6949499=?<>=>
@ATNG8:01192:00393
GATGGTAGGCGTGTGAGAGTCTGCCCAGAAGATCAGGAACTCTAGAAGAATTCAGATTTTTAACACGAGAGTAAACGTAAAAAGAAGGTTTTACAAGACTCACGTTAACAATATTGCAGCAGTACGCACACAATCGAAGCGCAGTAAGGATGGCTAGTGTAACTAGCAAGAATACCACGAAAGCAAGAAAAAGAGTACGCTATTAACTATTAACGTACCTGTCTCTTCCGAAACGAATGAGTACGATGAGAGAGCTCTCTCTACCATCGTTCCTTCTGAGTCT
+
====666A8<BBBCCDDBBBBCCCC>CCCACFBB@@?@?BCBBBDC?AB?B@BBBBBBBB3B?BBB???@@???5=A9:999(9A<@5;;;.7:=5==;=???AB:=:>A=A>>;>@@@@@@>>>?A>@@>>:>CCB=@:;;>>>A8<7:;;5;;;;@@;:6;==A=>:=B=BBD:=====4<:61/////(//////=@8:8:@=AAAA=A=A;:;>;>>A@@@A=C===<1=::3:;AA>>>@<;;AA>>>A@@>>>?AAAA<@@@@B<?<?<??@@>>>A
@ATNG8:01193:00384
GATGGTAGTGTGTCTCTGAGAGTAGTACTCATTCGTTTCGGAAGAGACAGGTACGTTAATAGTTAATAGCGTACTTCTTTTTCTTGCTTTCGTGGTATTCTTGCTAGTTACACTAGCCATCCTTACTGCGCTTCGATTGTGTGCGTACTGCTGCAATATTGTTAACGTGAGTCTTGTAAAACCTTCTTTTTACGTTTACTCTCGTGTTAAAAATCTGAATTCTTCTAGAGTTCCTGATCTTCTGGGTGTATCAGCGAGTATCTACCATCGTTCCTTCTGAGTCT
+
99=@=@CCDCCDCCBBBCCBBBBBAA@DABBB?ABBC=BB@B@CCCDCCC@CCEDD?C?CCBB?C@CDCCBBBCD@BCDDD1BA?ABCC>CD@@>@BB=BC>AABCBC@CDDB@@DD?CBB?C?DABBCBBB?BCDD?BBCCCCCCCAAACAABB?B??=@C@C>AABCCBBBC=A;:;:.:>B;:;:;:*;BABB=BBCDCCCCCB4;;;;*;AABC@C@CD@CCBBBBB@B?BBBCBC?BBBC=CBCBCCCCCCCBBBCDDCB?BBBBC?C?C?CCCBBB??
@ATNG8:01194:00381
GATGGTAGCACGACACGACGATGTGTAGCTCATCGTTTCGGAAGAGACAGGGTACGTAATAGTTAATAGCGTACTTCTTTTTTTCTTGCTTTCGTGGTATTCTTGCTAGTTACACTAGCCATCCTTACTGCGCTTCGATTTTGTGCGTACTGCTGCAATATTGTTAACGTGAGTCTTGTAAAAACCTTCTTTTTTTACGTTTTACTCTCGTGTTTAAAAAATCTGAATTTCTTCTAGAGTTCCTGATCTTTCTGGACAGAGTGTGCAGATACTACCATCGTTTCCTTCT
+
449939::55;>A>999///79<<0////77/559<<)4539398888869(//////5///85:066///9666)///////"32+29>:3>BBB?CBB?BB?AAAB::7;@>>>>?B<@?@;?=@AA?@?>>:>@@EDD5A@A;;;?;;;=;;;?:===8::5:<>>=BAA@;;79;<;<9)6)/(.555656#6<7777*966//.37766'52522#22655+22)2;5:886777).).778688.7//).986;7///:<<?===>=78/7///--)-)----
@ATNG8:01196:00378
GATGGTAGTATCTGTCTACGAGAGCCAGAAGATCAGGAACTCTAGAAGAATTCAGATTTTTAACACGAGAGTAAACGTAAAAAGAAGGTTTTACAAGACTCACGTTAACAATATTGCAGCAGTACGCACACAATCGAAGCGCAGTAAGGATGGCTAGTGTAACTAGCAAGAATACCACGAAAGCAAGAAAAAGAAGTACGCTATTAACTATTAACGTACCTGTCTCTTCCGAAACGAATGAGTACTGTATCTATGTGTGCGCTACCATCGTTCCTTCTGAGTCT
+
BA@@<;<==A;;666<<<?@=BCBB@BCB@A;:0::6:*//6668;633.36337:?BBB1B=>>988897555,559====*=@<A>BCD9DDEACBAABBBCBAGGBB?BBB=AABBBBBCCCCCCCBCB@CCBB?B@@?BBBB?B?B::7;CCCDCDB?CCCCBB?BA?ACD@CBCED>?:95:BBBB3CC=@===AAAAA=B<@@;;6::>=BBC@CCAAA@@<@>@?@9?AA=AAACCDCAABBBB>>>CBBBAAA>DCC===>AA=A;>5;;;888<=
@ATNG8:01197:00368
GATGGTAGTAGTACACTAGTCATACCAGAAGATCAGGAACTCTAGAAGAATTCAGATTTTTAACACGAGAGTAAACGTAAAAAGAAGGTTTTACAAGACTCACGTTAACAATATTGCAGCAGTACGCACACAATCGAAGCGCAGTAAGGATGGCTAGTGTAACTAGCAAGAATACCACGAAAGCAAGAAAAAGAAGTACGCTATTAACTATTAACGTACCTGTCTCTTCCGAAACGAATGAGTACGTGTGACGTACGTGAGCTACCATCGAACCACCTAAGTCT
+
BCBB?BC?A@BBCCBCBBECBBCBB?CB@>BBBBBB?B@CCCBCCD@BB@E@CCAAAA@@.@=???BCABBBAA;?;@><<<+=?:>9>CC9>@?;AA@A@>@00006??:?@C=??AABBBCGGCCBBBAB@DBBB=??BBCFBB?B@BCA?B@?@BBBB?BBBAAB@CD999?<?<<@>5775255555'294:566A@>=?<@;@@>><>=AAB@@=@BBABBC@C?AAA<@BB>AACCEEBB??>?BBBBCBBBB?@@CCE@BAABB?C?AA;@@<B?@@
@ATNG8:01200:00382
GATGGTAGATACTCGCTGATACACCCAGAAGATCAGGAACTCTAGAAGAATTCAGATTTTTAACACGAGAGTAAACGTAAAAAGAAGGTTTTACAAGACTCACGTTAACAATATTGCAGCAGTACGCACACAATCGAAGCGCAGTAAGGATGGCTAGTGTAACTAGCAAGAATACCACGAAAGCAAGAAAAAGTAGTACGCTATTAACTATTAACGTACCTGTCTCTTCCGAAACGAATGAGTACTGTATCTATGTGTGCGCTACCATCGTTCCTTCTGAGTCT
+
;CCC@CCCCFBECCCCCCCCCCCCC=CCC=CBCB??>?@BBC@@AC?BB>B>BBA@@DDC2A<AA=ACCCA@@@9@@BBBCB5BC@D=AA@9ABC?CABBDCCED?B?BB?BBB?AABBCCBCBBCCCCCCC?CABB?BAAABBBB>B?B??=@BBBBCCC?CCCCBB?AA=ACC?BB???89:9;:::99(9=<=;;;B===@:=:=B@@<@;@ACCC@CBBAAA@=A=@@A<ADD?BCBBBCCBABBBB@@@B@BBBBB@B@@;???BB<@:>5::=??>>>
@ATNG8:01211:00385
GATGGTAGAGAGACTGTAGCGCACCCAGAAGATCAGGAACTCTAGAAGAATTCAGATTTTTAACACGAGAGTAAACGTAAAAAGAAGTTTTTACAAGACTCACGTTAACAATATTGCAGCAGTACGCACACAATCGAAGCGCAGTAAGGATGGCTAGTGTAACTAGCAAGAATACCACGAAAGCAAGAAAAAGAAGTACGCTATTAACTATTAACGTACCTGTCTCTTCCGAAACGAATGAGTACGATGAGATCTCGTGTGCTACCATCGTTCCTTCTGAGTCT
+
CCBC@BCBCCBCCCCCCCCCBCCCC>CBB?BAAABB?B?CCCAAAB>BB@B=@?@AAAAB3B@BBBBCAABBBB=B>BBDDC2AB@BCCDC5CCGAGBBBBA@A@=@=@B?ABB@CBBCCCCCCCCCBCCCD@CCBB?B@@?BBBB=B?B@@>ACCCCCCC?CAAADD?@@>BBB?@??AA8?995:CFED2BB;>;;;@;;<D<@<@AAA:=:=BCCE@DA@@AAA>A>AAB>BBC?BBBBBBBBBBBBBBBC;;9??:878@A<AAAAA=B<A8;;=;;;>?
@ATNG8:01212:00366
GATGGTAGAGTATCATGTGTATCTCCAGAAGATCAGGAACTCTAGAAGAATTCAGATTTTTAACACGAGAGTAAACGTAAAAAGAAGGTTTTACAAGACTCACGTTAACAATATTGCAGCAGTACGCACACAATCGAAGCGCAGTAAGGATGGCTAGTGTAACTAGCAAGAATACCACGAAAGCAAGAAAAAAGAAGTACGCTATTAACTATTAACGTACCTTGTCTCTTCCGAAACGAATGAGTACGAGAGAGCACACGTGTCTACCATCGTTCCTTCTGAGTCT
+
7///)//::=B=A>BB>>?@;:<A@;:5525?<>>>:>;C=C?<;C>BA8949>@;;;;;*;=BBBBAABBA@@3>9999;;(9;5:::::+9=>7?@<ABCCDB=@=@@<@BB?BBBABA@AB;<9@A@CC?:;9A8@@@998>=9>=@BCABBBBBBDG::;ABAA=??;>CC<??BAB8??@;======&==8;=<=98;@@;@7:;==;?<@;@BB,0+0=0;99.4.444)44405>>::?8887>@ACC@@@@000;;;>>>@AB@B<A:>7>?@@@AA@
@ATNG8:01165:00431
GATGGTAGAGAGAGCTCTCTCATCGTACTCATTCGTTTCGGAAGAGACAGGTACGTTAATAGTTAATAGCGTACTTCTTTTTCTTGCTTTCGTGGTATTCTTGCTAGTTACACTAGCCATCCTTACTGCGCTTCGATTGTGTGCGTACTGCTGCAATATTGTTAACGTGAGTCTTGTAAAACCTTCTTTTTACGTTTACTCTCGTGTTAAAAATCTGAATTCTTCTAGAGTTCCTGATCTTCTGGTGTCGTCTATCATGTACTACCATCGTTCCTTCTGAGTCT
+
?ABB@CCCCCCBBBCAAABBEDCCCCBBCCCC@BBBC=CC?B?BCBBBBB>AADDD?B>@BBB?B?BBCCC>>=B>BBBBE3A>:>BBB:>B@@=@A?8?A199?;?A=ABB?==;@=@@@;@<@AB@<>>>=CAAA8;:<<<<=>??@@@=<<<8===;?B=B<@@???@@@@<???BB5A;>97////'/<999*//7777=?@?;????/?;;;B;@<@@=@??@@@@<@=@@@?@?:=>D=A;=;==///==;===@?@AA<AAAAA<A:><>@@@<<<<
@ATNG8:01166:00444
GATGGTAGCACACGAGATCTCATCGTACTCATTCGTTTCGGAAGAGACAGGTACGTTAATAGTTAATAGCGTACTTCTTTTTCTTGCTTTTCGTGGTATTCTTGCTAGTTACACTAGCCATCCTTACTGCGCTTCGATTGTGTGCGTACTGCTGCAATATTGTTAACGTGAGTCTTGTAAAACCTTCTTTTTACGTTTACTCTCGTGTTAAAATCTGAATTCTTACTAGAGTTCCTGATCTTCTGGGCTGCGCTGATATGCGCTACCATCGTTCTTCCTGAGTCT
+
BABB@BAAAA>A00/99=BBBBCCBB>@?>9?.9559099.4.5<;;=@@=@BA?@8:5:AA<9B>BCBBBBB=@7AB==<+AA/77522&2<>@=BBB?BC?@899@>8;7575855.2<>8?;>>;::7997<>=?167<7777:99>>=///7(//3.35/7278;AA=><;6:799:,:6?5;6@@@,//H@@-//<666=?>>5;;;-:=;;606677+-----4573:488998846;;;1;/.-883366962233333077777)--(-(-688;87
@ATNG8:01168:00437
GATGGTAGCGCACACATAGATACAGTACTCATTCGTTTCGGAAGAGACAGGTACGTTAATAGTTAATAGCGTACTTCTTTTTCTTGCTTTCGTGGTATCCTTGCTAGTTACACTAGCCATCCTTACTGCGCTTCGATTGTGTGCGTACTGCTGCAATATTGTTAACGTGAGTCTTGTAAAACCTTCTTTTTACGTTTACTCTCGTGTTAAAAATCTGAATTCTTCTAGTGGTTCCTGATCTTCTGGATAGCGACGCGATATACATCGTTCCTTCTGAGTCT
+
CBBC@D@AABBDCCCCCCCBA@@BBBBCDCBB=ADDD>DD=A?BCCCCCC@BBBBC?C@BA@B?D@BBBBBBCCC?CBBBB3BF?AAAE>BBCB?BCBB>B?A@AEFFADAABBBBC@BBB@D@CCCCBCBCACCCC@EECAAABBCCCCCC@@@@DCC>CC@C9:9BCCBCDD=@;;;;.;>B=;;;;;*;@BBE=AADCBCC;;;=@A@A0AC@AA@BACCGEDCBBB?B@GABBBCBC@BCC@CCBCBBBAAABDDCCBBBBABC@D@D@CCCBCBAA
@ATNG8:01171:00423
GATGGTAGCGCATATCAGCGCAGCCCAGAAGATCAGGAACTCTAGAAGAATTCAGATTTTTAACACGAGAGTAAACGTAAAAAGAAGGTTTTACAAGACTCACGTTAACAATATTGCAGCAGTACGCACTCAATCGAAGCGCAGTAAGGATGGCTAGTGTAACTAGCAAGAATACCACGAAAGCAAGAAAAAGAAGTACGCTATTAACTATTAACGTACCTGTCTCTTCCGAAACGAATTAGTACCTATAGACTATCTGAGACTACCATCGTTCCTTCTGAGTCT
+
>>?A>B;;;ABEABABBBCBBBDFG>BAC@CBB@A@?B@CFEBBAF?BB=@=?@@AABBC5C@BBFDGCCBAA@8@@;;;;;*;A>C=AAA7ABC@CAA@DDCCA>A@AA?@@B<@@BBBCDBBBBBBBBGD@BBBD?BBBBBCCD=A>ABB?BEBCBBBD@CCCAAB>BB>AAA?ADEDC;889=@BBBB3A@=@:99AA>BD<@<@@@@<><>@CCC@FCCCCBB=A?BBB=BCD?C?CBBBB?BCCBBBA@BBAAABBBCBBB?BB>=B?B?C@BBACAA::
@ATNG8:01171:00429
GATGGTAGGACGAGCGTCTGAGAGGTACTCATTCGTTTCGGAAGAGACAGGTACGTTAATAGCTAATAGCGTACTTCTTTTTCTTGCTTTCGTGGTATTCTTGCTAGTTACACTAGCCATCCTTACTGCGCTTCGATTGTGTGCGTACTGCTGCAATATTGTTAACGTGAGTCTTTAAAACCTTCTTTTTACGTTTACTCTCGTGTTAAAAATCTGAATTCTTCTAGAGTTCCTGATCTTCTGGATACACTCATGTGCACCTACCATCGTTCCTTCTGAGTCT
+
::>D:==D?D9:6<::>@BBBCCC@CBBBCCCACFFD=CB?B8;;A@CCCGIJFCB?B@DDCBCC@CCCCFAAAC?@@FDD19986>?@2@?::29>?=AA89:CCCD@BAAAAAAB?CCE>?=AD:;;B;;7;ACD>CBBBDBCCDBBBCCBBB@CCC@CC?C?BBCCBCCDCE?HFE;B?B?CBBBB0AAA@A;BBBBBDBCAB5;;;;*;>>A@>B?BDACBBAA?@<B=B@?ABB>BA@=@BBBBCBBBA@@::9?=ABB<>>A??=A?B?BBBAAAB>
@ATNG8:01177:00416
GATGGTAGGCGTGTGAGAGTCTGCCCAGAAGATCAGGAACTCTAGAAGAATTCAGATTTTTAACACGAGAGTAAACGTAAAAAGAAGGTTTTACAAGACTCACGTTACAATATTGCAGCAGTACGCACACAATCGAAGCGCAGTAAGGATGGCTAGTGTAACTAGCAAGAATACCACGAAAGCAAGAAAAAGAAGTACGCTATTAACTATTAACGTACCTGTCTCTTCCGAAACGAATGAGTACAGAGAGTACGATATGTCTACCATCGTTCCTTCTGAGTCT
+
>:@B?<?C?BBAB<CBCCCAABBCF?DCC@CCBBAC@D@CCBB?@@=AA?C=A???@@@@.@<998BBABBBCC8>>99:::(9>;9;ACC/25967;7?>>>BB<BAA<A:617///;::=AB@@A@?;;7;>>>=BA@@>>>A=B===><@A===A==:>?A@@@=AA;>>=9<9///)///578787*65.552578:?@<@7;;>>:?;>??>B<@;;;A@A;@=;76.6//)/67;;?;;:=>>>=>>B888?@@>>>B==;;//+/1617::?888@
@ATNG8:01184:00420
GATGGTAGAGTACAGTGTAGTAGACCAGAAGATCAGGGAACTCTAGAAGAATTCAGATTTTTAACACGAGAGTAAACGTAAAAAGAAGGTTTTACAAGACTCACGTTAACAATATTGCAGCAGTACGCACACAATCGAAGCGCAGTAAGGATGGCTAGTGTAACTAGCAAGAATACCACGAAAGCAAGAAAAAGAAGTACGCTATTAACTATTAACGTACCTGTCTCTTCCGAAACGAATGAGTACACACTCTCATATGACACTACCATCGTTCCTTCTGAGTCT
+
77<<///==@?@CAAAABBABCBBB>AAA=?@@@@?B=B;>????@?8@B=B?BBBBCCCC3B?BBBAAABA?=>,:7;9444$4;7<.555&5<<6<A<@?@@>@<@<;;5:>?9?@99;CCBCCCBBACCB?CCBA>AAAAABAB>B@DBB?B@@@A?AA?BAA@:948=5;=>:?>=>>8;<=9??@?@29:7<///=<@@A<>;>886/7067;:C?BBBBBAA=A?ABB>BBB@???BB>??AAABDBCBB??BBBBBCCC?C?@?D=A=@=@@@@A?::
@ATNG8:01187:00442
GATGGTAGTGTGTCTCTGAGAGTAGTACTCATTCGTTCGGAAGAGACAGGTACGTTAATAGTTAATAGCGTAACTTCTTTTTCTTGCTTTTGTGGTATTCTTGCTAGTTACACTAGCCATCCTTACTGCGCTTCGATTGTGTGCGTACTGCTGCAATATTGTTAACGTGAGTCTTGTAAAACCTTCTTTTTACGTTTACTCTCGTGTTAAAAATCTGAATTCTTCTAGAGTTCCTGATCTTCTGGGTTATCAGCGAGTATCTACCATCGTTCCTTCTGAGTCT
+
9:::6:9;;;;<<<<<@>:99>9>>554:;8849:;7<B?B?BBCCDDC@CCBBB?B@CBBB>C?BBA>A00)/;)/////$/7299<<;&55549AB>CC=???DBA<@999?A=@:@@@,0,0:83///938=AA;BBCDC@AACAAADCBBB?CBC:009>,00@0;:BBCACCCCC;EAD?AABBB1::CCI>CBBBCBC;;;5;;;;*;C@;;7;=AB?@@AAA@F@D?BBAAAD@B:;;0<=@AAA@@@@BBCCDGDMACB@@D?B@C@CCCFBB::
@ATNG8:01193:00419
GATGGTAGTAGTACACTAGTCATACCAGAAGATCAGGAACTCTAGAAGAATTCAGATTTTTAACACGAGAGTAAACGTAAAAAGAAGGTTTTACAAGACTCACGTTAACAATATTGCAGCAGTACGCACACAATCGAAGCGCAGTAAGGATGGCTAGTGTAACTATCAAGAATACCACGAAAGCAAGAAAAAGAAGTACTCTATTAACTATTAACGTACCTGTCTCTTCCGAAACGAATGAGTACTGTATCTATGTGTGCGCTACCATCGTTCCTTCTGAGTCT
+
@>;;89:ABCCBCDFDDCBBB@??@=B@@=@BBBAA?B?BBGDCA@=<;5;9@A=99999'8;?BBDEBCCAA>6<=:;;;;*;B<@=ALH<HBD@CCCBCBCCC@B@BB?BBC@CBBDDBBBCCCCCBAAB@CBBB?@@?@@@??=@@DCC@CCCCCDBB>??BBBB@CC?BBB<????A89:9?BBEDD/@@<@888AAAAA<B<B@@@<@<@??@?;?@<99<<9=<>ED;DCD=<<=>>AA;;:>@AAAA@=<<>:::@@@<ACB>>:><?>AA@@@@??
@ATNG8:01204:00448
GATGGTAGGCACTGGCGCACACATCCCAGAAGCATCAGGAACTCTAGAAGAATTCAGATTTTTAACATCGAGAGTAAACGTAAAAAGAAGGTTTTACAAGACTCACGTTAACAATATTGCAGCAGTACGCACACAATCGAAGCGCAGTAAGGATGGCTAGTGTAACTAGCAAGAATACCACGAAAGCATGAAAAAGAAGTACGCTATTAACTATTAACGTACCTGTCTCTTCCGAAACGAATGAGTACATAGATATACGTATAGCTACCATCGTTCCTTCTGAGTCT
+
9:/0)///4:7<//)///;566;<;;2:55.555<<<<8<8///////)/7)/)33333333$327333<3338333(3733333$33,3,333&37739::9766//(.055385622229>>@@@C@@@DCBB@BBBB?A???A???=A>A;;6;CAAACBB?BAAABC?BB;>??=@>>==5:////7===,;;5@667@AAAA<A;?>@@<@<>?DDD@CAA@AAB@E?BAE@EBB>AAAAABBBBBBBBBBB>>AABCACCAA<?===B?B@A?BAC??>>>
@ATNG8:01209:00445
GATGGTAGCACGAGTCACTCATATCCAGAAGATCAGGAACTCTAGAAGAATTCAGATTTTTAACACGAGAGTAAACGTAAAAAGAAGGTTTTACAAGACTCACGTTAACAATATTGCAGCAGTACGCACACAATCGAAGCGCAGTAAGGATGGCTAGTGTAACTAGCAAGAATACCACGAAAGCAAGAAAAAGAAGTACGCTATTAACTATTAACGTACCTGTCTCTTCCGAAACGAATGAGTACGTGTGACGTACGTGAGCTACCATCGATTCCGGATAGTCT
+
@;==AEDCBBBCCCECCDGECABBC?CBB>BBBBAB<@=@BCCCCC?AA?C@CCCAAAAA2A?CBBACCCC887)7>99::;*;?>;5999&595.5<<ABBBBD?B?BA?BCC@AAABBCCCCFCCBDC@@?@BBC?AAABBBBB?B@BA@=@BCBCBCC@CCCCCA?DE??>?=AAAAA8?>?>AFEFF37616///7:=>@<@<A???=@688CDDADBBBCCC?B>A@A9???;????ABBCBBAABBBAAAAAAA???BB?AABBA@>A?B?CBBBC;:
@ATNG8:01210:00405
GATGGTAGGCGTGTGAGAGTCTGCCCAGAAGATCAGGAACTCTAGAAGAATTCAGATTTTTAACACGAGAGTAAACATAAAAAGAGGTTTTACAAGACTCACGTTAACAATATTGCAGCAGTACGCACACAATCGAAGCGCAGTAAGGATGGCTAGTGTAACTAGCAAGAATACCACGAAAGCAAGAAAAAGAAGTACGCTAATTAACTATTAACGTACCTGTCTCTTCCGAAACGAATGAGTACCTCTCAGACGCTCGTCCTACCATCGTTCCTTCTGAGTCT
+
;5;;8<@@=;9:B>CCBBBBBB;;;)5;;4;BA>::5;5;BBBA;;6;949:@AA@@@@@.>9>CCBBBCB:99,:;00000(///(.33)338377799=<<<5;5;=9>>@<;;;EA>>>@A@AA????=???B<AA???BAA<>:>::7;??AAC??:==;:8818:5:=?9=>@@D8;;759@>>>,//*/99998--(-(-(-3333:6;>7773999;9>?:?9;77.8//(/336-//6==;<@@@:8:<??=>:>>B==>=>><><A=AAB>>>@>
@ATNG8:01164:00477
GATGGTAGCTATACGTATATCTATGTACCATTCGTTTCGGAAGAGACAGGTACGTTAATAGTTAATAGCGTACTTCTTTTTCTTGCTTTCGTTGTATTCTTGCTAGTTACACTAGCCATCCTTACTGCGCTTCGATTGTGTGCGTACTGCTGCAATATTGTTAACGTGAGTCTTGTAAAACCTTCTTTTACGTATACTCTCGTGTTAAAATCTGAATTCTTCTAGACGTTCCTGATCTTCTGGACGACGCGCACTGACACTACCATCGTTCCTTCTGAGTCTATCCACCGTA
+
00BE<CCECB>666<666;;===9559:58;5:8AA0;:2:2;:4=99929B959:A1955<8?:>>?>@@@=@=@@?@?.>@>;;77(34;7;<>;6::4/0/8//(/;99788728;<;@:=;<53//..35583:>><8557977;AA@?@=85649;3:3:<997::::985388.8(.(////(/87756////66867;5>=A-858754=07815=;/////6:48;99::3:<8385/-----6877;722288>8=888849:95>A@;;>BC=63---),2,
@ATNG8:01166:00470
GATGGTAGTCTCAGATAGTCTATAGTACTCATTCTTTTCGGAAGAGACAGGTACGTTAATAGTTAATAGCGTACTTCTTTTTCTTGCTTTCGTGGTATTCTTGCTAGTTACACTAGCCATCCTTACTGCGCTTCGATTGTGTGCGTACTGCTGCAATATTGTTAACGTGAGTCTTGTAAAACCTCTTTTTACGTTTACTCTCGTGTTAAAATCTGAATTCTCTAGAGTTCCTGATCTTCTGGGTCTCTCTCTCACGCACTACCATCGTTTCCTTCTGAGCTATCACCCGA
+
@;;9;@@CBBCCDFCCCCCCBCBCCCDCCCCC?AADD:CC@C?CCCCDDD=BA@??:?;<<;=572888A??<:=379:7:)9=9>;::3;A@A>BBC>BB<768BBB;>>?@;;;A<??@=D<@@@@@???<A@@@:>=<<<<?===A>>;;;@18566;=9@7;7>=<7777253399+7(/.....$.7777-5552225555+225&29988273//.=;9;<=7=499;;;;5=;?C9A:==AA>>>?@BB=:73370333333-65959=>==///99866.62
@ATNG8:01169:00455
GATGGTAGATATATGCACGCTCTACCAGAAGATCAGGAACTCTAGAAGAATTCAGATTTTTAACACGTAGAGTAAACGTAAAAGAAGGTTTTACAAGACTCACGTTAACAATTTTGCAGCAGTACGCACACAATCGAAGCGCAGTAAGGATGGCTAGTGTAACTAGCAAGAATACCACGAAAGCAAGAAAAAGAAGTACGCTATTAACTATTAACGTACCTGTCTCTTCCGAAACGAATGAGTACACATCGTCGTGTCGTGCTACCATCGTTCCTTCTGAGTCT
+
::/0,/9<AA>AC;;:;?;@CBAAB>:;9?@AA@?=9@;=@@::7?<AA4939><8:999$739930//>>>66;5=38444&4;5:.444&444.4555;>><=7;59:2999&344455<==CAAABAAA@AA@C?CACCC;;;?B?C;;8;CAAAA@@<@@@???=BB<??A@BAA??9>9928>>>>,;=8?;>@@A=@G=E<;;;>=A=@@CCC@BCBBBBB@G>;:;/;;;4;B@@ABAAAABBBBDCCCDEC@A?AAA>???:949<@=ABBDBBAA
@ATNG8:01170:00485
GATGGTAGCGCATATCAGCGCAGCCCAGAAGATCAGGAACTCTAGAAGAATTCAGATTTTTTAACACGAGAGTAAACGTAAAAAGAAGGTTTTACAAGACTCACGTTAACAATATTGCAGCAGTACGCACACAGTCGAAGCGCAGTAAGGATGGCTAGTGTAACTAGCAAGAATACCACGAAAGCAAGAAAAAAGAAGTACGCTATTAACTATTAACGTACCTGTCTCTTCCCGAAACGAATGAGTACGATGAGATCTCGTGTGCTACCATCGTTCCTTCTGAGTCT
+
//;;3//5;596>A@B@@@CBB;;<05999554;44.438::444;798484999455555#58556;;;;555@4;;;>@@@+69269@AA0995599;<;:::<3849849994887888995559;;;;<CBAA?>AA;;:ABA<C?BBB9;;C@@@@@;?DBBBC@CC>:::390000*000)/:;;;;&8808//.635553827522+2/55>>@;??>:99;.44)488(444.3333;8789377;;;7783::72..33(..333.3.53867222<8
@ATNG8:01172:00458
GATGGTAGTGTGTCTCTGAGAGTAGTACTCATTCGTTTCGGAAGAGACAGGTACGTTAATAGTTAATAGCGTACTTCTTTCTTGCTTTCGTGGTATTCTTGCTAGTTACACTAGCCATCCTTACTGCGCTTCGACTGTGTGCGTACTGCTGCAATATTGTTAACGTGAGTCTTGTAAAACCTTCTTTTTACGTTTACTCTCGTGTTGAAAATCTGAATTCTTCTAGAGTTCCTGATCTTCTGGATAGCGACGCGATATACTACCATCGTTCCTTCTGAGTCT
+
>::>=@<ABC;;6>>==BB@@@BBBBCBAABB?BBBD=BB>B>CCDBBBC@CCCCCAD@CCBC@C@CCBDCCCCC@BCC>BE@CBBB>BCBC?@AC@CCACBBCDC@CCCCCCCC@CCC@C@BBBCAAAEADBBAABBBBBBBCCCCCCB@@@?CBC@DD@C?BCCCBCBBE>A@@@@3@=@?BCFDG5CBBBB<BBCCCCCAA@>;;;;.;AA@@=@@CE@CCDDBBB?C@CCBCBC>AAC@CCCCCCCCDCBBBCCCCAAB????CC?C?C?BBC>>>BB
@ATNG8:01178:00453
GATGGTAGCACGACACGACGATGTGTACTCATTCGTTTCGGAAGAGACAGGTACGTTAATAGTTAATAGCGTACTTCTTTTTCTTGCTTTCTTGGTATTCTTGCTAGTTACACTAGCCATCCTTACTGCGCTTCGATTGTGTGCGTACTGCTGCAATATTGTTAACGTGAGTCTTGTAAAACCTTCTTTTTACGTTTACTCTCGTGTTAAAAATCTGAATTCTTCTAGAGTTCCTGATCTTCTGGGATGTGTGCGCAGTGCCTACCATCGTTCCTTCTGAGTCT
+
A<<A:=;;@==>=?>>@>;;;<@BCCA@CAAA=@A@@;@C@C@CDCCBBC@CAAAB@CDCBCC?B=ABBBBBBBA>AA@?@2AA==???9?@;@<??>:==69:55==9>@@==>AB<=>><@:?@?;=<A?69;9=17977>::;>=>>@A@>?:=>C;??<?;???A>??@A:855==-736266666)6999:3:555;998794;<<7'65555/51666;;;;@==796;///:6069<;18/./66:97996656;AAA<A===?=A<A:>>@@@@@@
@ATNG8:01178:00482
GATGGTAGGCACTGCGCACACATCCCAGAAGATCAGGAACTCTAGAAGAATTCAGATTTTTATCACGAGAGTAAACGTAAAAAGAAGGTTTTACAAGACTCACGTTAACAATATTGCAGCAGTACGCACACTATCGAAGCGCAGTAAGGATGGCTAGTGTAACTAGCAAGAATACCACGAAAGCAAGAAAAAAGAAGTACGCTATTAACTATTAACGTACCTGTCTCTTCCGAAACGAATGAGTACTGTATCTATGTGTGCGCTACCATCGTTCCTTCTGAGTCT
+
D=@C@DBC@C>?CEBBCCAAABBBB>BDD@BBBBCCAC?BBBBBCC@DD@B@BCCCBBBB3CCCBBBBBAAACC>CBCBBCB5CC@D@DDC<CCGIGAA@DDEBB?A@CC@BBA>AABCCCCCCCCDDBBBBBADDD?B>>?BBBB@C@BBB@BCCBBBCC?BBBBBB@BB????:>=9:9,8<<9878888%/:78///99@@A<A<A9==<A;A@CCDAECAAA@@:>:@??9?BB???@BDDBBBCCCCBBBBBB@A>>>AAD<>?>AC=B=A8;;@>>>@@
@ATNG8:01181:00495
GATGGTAGAGAGACTGTAGCGCACCCAGAAGATCAGGAACTCTAGAAGAATTCAGATTTTTAACACGAGAGTAAACGTAAAAAGAAGGTTTTACAAGACTCACGTTAACAATATTGCAGCAGTACGCACACAATCGAAGCGCAGTAAGGATGGCTAGTGTAACTAGCAAGAATACCACGAAAGCAAGAAAAAGAAGTACGCTATTAACTATTAACGTACCTGTCTCTTCCGAAACGAATGAGTACGTGTGCGACGTGTCTCCTACCATCGTTCCTTCTGAGTCT
+
A@BB@DBBBBBBCDCBCCBBBAAAB=BBC@CCAAAA?A@DCABA@@>AA=A??@>CCDDC3D>AABCBBBBBCC>C>CCDDD2BB@F?BCB:BCB@DCBBCCCCC@C@BB?BBB?BBBBBCCCCCCCBABAC@CBAC@CBBABBBD@B?B;;:;DCCCBBB@BCBAAA?AA=@@A4::>==5<9929:::;+6:6<///99==><@=DAA@=@;@?CDDADBBA@@A>A?BBB>BCC>??ABCA@???:9:?BA>>AA???=>>><>>=:?;?6:6:AABBBBC
@ATNG8:01182:00486
GATGGTAGCTATACGTATATCTATGTACTCATTCGTTTCGGAAGAGACAGGTACGTTAATAGTTAATAGCGTACTTCTTTTTCTTGCTTTCGTTGGTATTCTTGCTAGTTACACTAGCCATCCTTACTGCGCTTCGATTGTGTGCGTACTGCTGCAATATTGTTAACGTGAGTCTTGTAAAACCTTCTTTTTACGTTTACTCTCGTGTTAAAAATCTGAATTCTTCTAGAGTTCCTGATCTTCTGGAGATATCATCAGCGAGCTACCATCGTTCCTTCTGAGTCT
+
<<=B@CC?@ABCBBCCCDFDCCC;99?;ADCD@BBBD=BB?C@CCAABBB@EE@@??A=ABBB?B@BAAABAA<?<=BC?C+>??BB=>6</-(-(---(/606677:@6;>>?@@A@=A??<?<???==>?@=C>>>:>>>?@@=>=?ABAA::;::;;9==:>:>??@>==AA7;;DDD;D:>:=>DDD/>>@@A8@@@BB???>>;>BCB/@::;A=G<>>:>ECA:::<A<AAAA??;?AA98::???>>>99633732367-3388859599=@@>===>
@ATNG8:01184:00459
GATGGTAGCATCATGCATATCTCACCAGAAGATCAGGAACTCTAGAAGAATTCAGATTTTTAACACGAGAGTAAACGTAAAGAGAAGGTTTTACAAGACTCACGTTAACAATATTGCAGCAGTACGCACACAATCGAAGCGCAGTAAGGATGGCTAGTGTAACTAGCAAGAATACCACGAAAGCAAGAAAAAGAAGTACGCTATTAACTATTAACGTACCTGTCTCTTCCGAAACGAATGAGTACAGAGAGTACGATATGTCTACCATCGTTCCTTCTGAGTCT
+
BBCB@DCBBBCCCCCBCCBBBBCBC?DBB?A@CD??=?=AACCBAA>@B?B?BBCCCCCC3C?C??BCB==;:7.89@@@<@BCG@D@BBB=BJC@CDBBBCDBA7;5;A=ACD@CECBBDCBCDBCCCEBA>@@??<?@@AAA@B=A;@::59BABACDC?BBCAAA?CC@CAB@BA<;;.87919::::*6;7<///66;9B<@<?;;<=C:==BBBGDCCBBBD>A>AAA9ACC8::AAAAABCDCCBCAAABBBCCCCB@>:@==::7;;@=@@@??>>>
@ATNG8:01198:00468
GATGGTAGCGCGACGAGCGTAGACCCAGAAGATCAGGAACTCTAGAAGAATTCAGATTTTTAACACGAGAGTAAACGTAAAAAGAAGGTTTTACAAGACTCACGTTAACAATATTGCAGCAGTACGCACACAATCGAAGCGCAGTAAGGATGGCTAGTGTAACTAGCAAGAATACCACGAAAGCAAGAAAAAGAAGTACGCTATTAACTATTAACGTACCTGTCTCTTCCGAAACGAATGAGTACGATGAGAGAGCTCTCTCTACCATCGTTCCTTCTGAGTCT
+
CCBB?BCB@A@ABFCCCB@@@CCCD?DCB>ABAA@@<@=??CCCCC?CC?A?B@@;;;;;.>=BBBBBBBBAA@8>>;;;;;*;A=A5;;;4:ECACBBCCCCCB?B?BB?BCC?DBBDBDCCDCBCCCCDD?BBCC?BB@?@?AB?B@E;;:;CBBCBCC@BADAAA?BB@BBC>@>;::50007;====,662<///==@BC<@<@==><A=AABBB@CBBBBCC?B@BBB=BBB?BBBBBBBBBBBBBBBBB@@@@@:;:<?:===@C?B?B?B>A>>>??
@ATNG8:01198:00480
GATGGTAGTAGTACACTAGTCATATCAGAAGATCAGGAACTCTAGAAGAATTCAGATTTTTAACACGAGAGTAAACGTAAAAAGAAGGTTTTACAAGACTCACGTTAACAATATTGCAGCAGTACGCACACAATCGAAGCGCAGTAAGGATGGCTAGTGTAACTAGCAAGAATACCACGAAAGCAAGAAAAAAGAAGTACGCTATTAACTATTAACGTACCTGTCTCTTCCGAAACGAATGAGTACTACTCTCAGAGACACACTACCATCGTTCCTTCTGAGTCT
+
::?C=BBB@@AGDEDDCBBBBBACBBBCD@BBBBAA?A<>@@BCCB@CC@C@CAA99:::)9<=<99=:?;99<23396>>>+>=8<9===0<>>:>?>??:?38346:;7<<=48>89;BBBBBBBAA@CC?:::A=::9BA?@C=A=@:919?=;><AA=@BA???>AA=??@;988==4>;;:=AEEFD(>?:886;>=<77169667>9<8;9@9:4;AAAAAB?B=???9?@@=ABBAAAACCCAAAABBBBC@A@@???D=CCDDD<>;>5;;=;;877
@ATNG8:01206:00457
GATGGTAGATACTCGCTGATACACCCAGAAGATCAGGAACTCTAGAAGAATTCAGATTTTTAACACGAGAGTAAACGTAAAAAGAAGGTTTTACAAGACTCACGTTAACAATATTGCAGCAGTACGCACACAATCGAAGCGCAGTAAGGATGGCTAGTGTAACTAGCAAGAATACCACGAAAGCAAGAAAAAGAAGTACGCTATTAACTATTAACGTACCTGTCTCTTCCGAAACGAATGAGTACACACTCTCATATGACACTCCATCGTTCCTTCTGAGTCT
+
BBBB@CBABCBBCBCBBBCABBBBB=ABA?BAAB??<?>AA???BB?BC?B?BB>??CCC3C???ACCAAB>>>3;;ABCCC5CC@D@BBB<CCCACBBBCCCBB?C?CB@CAC>A???BCCDCBBCCCCBB@BBBB?BBBBBBDD?B?B::9:FFFCCDD?AAAABB@CC?AAA=ABCCC=9885;>>?@/<>9=///:=?@A<?<?>>>=B;??CCC@CDDBABC?B?BCC>B??<?ACABBAAABBBBB??A>>BBBCCBB?BAABB?B?B?BBBBBBBB
@ATNG8:01206:00478
GATGGTAGTCTCAGATAGTCTATAGTACTCATTCGTTTCGGAAGAGACAGGTACGTTAATAGTTAATAGCGTACTTCTTTTTCTTGCTTTCGTGGTATTCTTGCTAGTTACACTAGCCATCCTTACTGCGCTTCGATTGTGTGCGTACTTCTTGCAATATTGTTAACGTGAGTCTTGTAAAACCTTCTTTTTACGTTTACTCTCGTGTTAAAAATCTGAATTCTTCTAGAGTTCCTGATCTTCTGGATAGCGACGCGATATACTACCATCGTTCCTTCTGAGTCT
+
?@@@:BBDCBBBBDAA@@B@<AA@@@:55<>@>@@@D=CC@CAFFCA@;<7?:<<<7>4;5995<095<<<<<;;059@??,89344:?6<95616;>8>B9699?=?69:AA@;;:=@@D?B?CC;;;AAD@CB@@=A;;;CA>=;00+00*000*00/3::38383449;;;<744444&549655555$4599909/////7///)////$55559495<<8=<<??;@?B@CCABBC@BBC@CCCC@BACAAAGHCBCDD<;:;AAAB@C@C9;;?@@?@@
@ATNG8:01210:00477
GATGGTAGTCTCAGATAGTCTATAGTACTCATTCGTTTCGGAAGAGACAGGTACGTTAATAGTTAATAGCGTACTTCTTTTTCTTGCTTTCGTGGTATTCTTGCTAGTTACACTAGCCATCCTTACTGCGCTTCGATTGTGTGCGTACTGCTGCAATATTGTTAACGTGAGTCTTGTAAAACCTTCTTTTTACGTTTACTCTCGTGTTAAAATCTGAATTCTTCTAGAGTTCCTGATCTTCTGGATAGCGACGCGATATACTACCATCGTTCCTTCTGAGTCT
+
B??A@B=BDDDDGCBCCDBBBCCEDEC@<=00)/=>@>DDAF@CBBBBBC?BDC<<7<7;;?A>B?AAAB9:5<>7:??==,>?;??AA9?>??:?@@=@C?@@@@@C?BAA@@@@B=@@C=@=CCBBA@@B?B@@A@EABACBBBBCDCA;;::6;BB:992918?@>?BC@@299999&9.9455999$9999>8<@A???@===2955&49955158@C@CBBB@@@?A?A?>@CA?D?@=A:;;<;;A;;;:;>?@A??@;>>A9:5:=@;@@@>??@B
@ATNG8:01212:00484
GATGGTAGGCGTGTGAGAGTCTGCCCAGAAGATCAGGAACTCTAGAAGAATTCAGATTTTTAACACGAGAGTAAACGTAAAAAGAAGGTTTTACAAGACTCACGTTAACAATATTGCAGCAGTACGCACACAATCGAAGCGCAGTAAGGATGGCTAGTGTAACTAGCAAGAATACCACGAAAGCAAGAAAAAGAAGTACGCTATTAACTATTAACGTACCTGTCTCTTCCGAAACGAATGAGTACGATGAGATCTCGTGTGCTACCATCGTTCCTTCTGAGTCT
+
A<AE@CCB=@ACCCDCCCCBBBBJF>BCEFCBBBBC?C@BBCCCBB@@@>@@CCCCCCCC3C?AAABCBBBAAA;???AAAA3BB?B;@@A468=8=>>>>=<AA>E=<;7;>@:>>>>BA>>>@@AA??>?<?AAA;;;=??AAA>D<@=>:>A@A@@??=CCAAAA=@@9:::<AA:::19889=====/88/7<:<AA???=C=CAAC<A;?@A@@:>???AAA<A=@@@:@B@<@@@@AAAA=>>@@==?ABA;;897::94:@??@:>:>=@@@@@@>>
@ATNG8:01212:00493
GATGGTAGATATATGCACGCTCTACCAGAAGATCAGGAACTCTAGAAGAATTCAGATTTTTAACACGAGAGTAAACGTAAAAAGAAGGTTTTACAAGACTCACGTTAACAATATTGCAGCAGTACGCACACAATCGAAGCGCAGTAAGGATGGCTAGTGTAACTAGCAAGAATACCACGAAAAGCAAGAAAAAAGAAGTACGCTATTAACTATTAACGTACCTGTCTCTTCCGAAACGAATGAGTACACATCGTCGTGTCGTGCTACCATCGTTCCTTCTGAGTCT
+
BCDC@CCCCBBBEDDC?<<<>>CCA>CCC=ABBCAA?A?BBCBBBB=BB?B?BA<;;===+=?==ACAA>>>AD:AABBDDD2CDAD=AAA9ACC@BBCBBBBBA?B@BCADDC?BAABBBBCCFCBBCCCC?CCDD=AABABB@@<A?B;;;<CCCBCCCABBBBBB?@A;@AA9==9999+99:38BBBBA)==99///99?AA=A;>>@@<@<@@FDDACBCCBAB?D?CCB<CBB?BBBBBCAAABBBB@BBABBDDAAABBB?AAABC?C?C?CABBB@77
@ATNG8:01165:00541
GATGGTAGCATCATGCATATCTCACCAGAAGATCAGGAACTCTAGAAGAATTCAGATTTTTAACACGAGAGTAAACGTAAAAAGAAGGTTTTACAAGACTCACGTTAACAATATTGCAGCAGTACGCACACAATCGAAGCGCAGTAAGGATGGCTAGTGTAACTAGCAAGAATACCACGAAAGCAAGAAAAAGAAGTACGCTATTAACTATTAACGTACCTGTCTCTTCCGAAACGAATGAGTACAGAGAGTACGATATGTCTACCATCGTTCCTTCTGAGTCT
+
@BBCACCBBCCCCBCBBBBCCBBBB?B@?<@@BA??=?@FCC?ACC@==<=?A@ABCBBB+B8CB@BAABAAAD;;;@BAAA2@?>@5::9&5@A:@BBCBBB;;:;?BB@CCC?CCBCBCCCCCCCCDCBB?CBBB>?@CBBBAA>B?C:9;:BBBDDBB?BBBBBB?BB?@>>?BB@@@8:9:9>@@@A2@>9=888@??>><>=>>>B<?<?@C@@=@BBBBBC?C?BBB=BBB?AABBBBBBDD>>>BAAACCCBBBB>>A<>==@B=B=B;>>?>>;;;
@ATNG8:01171:00549
GATGGTAGTGTCATATGAGAGTGTGTACTCATTCGTTTCGGAAGAGACAGGTACGTTAATAGTTAATAGCGTACTACTTTTTCTTGCTTTCGTGGTATTCTTGCTAGTTACACTAGCCATCCTTACTGCGCTTCGATTGTTTGCGTACTGCTGCAATATTGTTAACGTGAGTCTTGTAAAACCTTCTTTTTACGTTTACTCTCGTGTTAAAAATCTGAATTCTTCTAGAGTTCCTGATCTTCTGGATAGCGACGCGATATACTACCATCGTTCCTTCTGAGTCT
+
<BBB=CBBABBB=?@@CCDDBBBDDBAACAAB?@B@G?ED?B@BBBCCCC;;9CCC@B@BBAA?B@BBBBCBCCCB;::::);A<@9:9/97:95><?9>?789@AAD@CDCCCCCC?DDD@D?CCBBAA@@>ACCD=@@@<@BAAACCCCC@@@?;;;>AA?B@BCCCFDDCCACCCCC;B?B=A@@@@0@AAAC>CCDBBBCA@A5;;;;*;@@AB<A@CC@DBBCBCB?B?AA@@@A=A?A6;;BCCDDCCEDGDCBBCBCC@CCBBB@C?C>AACBBAAA
@ATNG8:01172:00538
GATGGTAGTAGTACACTAGTCATACCAGAAGATCAGGAACTCTAGAAGAATTCAGATTTTTAACACGAGAGTAACGTAAAAAAGAAGGTTTTACAAGACTCACGTTAACAATATTGCAGCAGTACGCACACAATCGAAGCGCAGTAAGGATGGCTAGTGTAACTAGCAAGAATACCACGAAAGCAAGAAAAAGAAGTACGCTATTAACTATTAACGTACCTGTCTCTTCCGAAACGAATGAGTACATAGATATACGTATAGCTACCATCGTTCCTTCTGAGTCT
+
AABC?BB>?@?CBB??====?@?;@7?CB?BA99;;7;<@@BBAAB>;949=@@BBA???)858?BCCBBAA@;==;;:;;;#9<<<====2=C>:@C=BBCCBB@E@AA@C@@>?ABBCABBGHABBCBDC?CCCC@BBBBAAAB?C@CCC>ACCCDBBB?BABB:959B?999;??@@C;9:9;88888(/<69///66::;5;8;9>A5<;>>BBB?CAAABAA?C9:;C>BBB>A???AABEC???B:88;:>>A<<<99<8::9>B<@><;>=<<<888
@ATNG8:01183:00508
GATGGTAGTATAGAGCTCTACATAGTACTCATTCGTTTCGGAAGAGACAGGTACGTTAATAGTTAATAGCGTACTTCTTTTTCTTGCTTTCGTGGTATTCTTGCTAGTTACACTAGCCATCCTTACTGCGCTTCGATTGTGTAGCGTACTGCTGCAATATTGTTAACGTGAGTCTTGTAAAACCTTCTTTTTACGTTTACTCTCGTGTTAAAAATCTGAATTCCTCTAGAGTTCCTGATCTTCTGGGCAGACTCTCACACGCCTACCATCGTTCCTTCTGAGTCT
+
5==>?CBCCCC;;6=>>CBBBBAAAA@>>@>?9?@DC798=A;997BB@A?C>989?A>AABB?B@C@<885756:AAAAA.;;6;;@D9@A==<@@@<==:;;;A@@<@A??>>>B7;:@;?;>==>==>>=@??A<?;://-;;-//<<;899@:@@@<AA<@<==<///@::16:=<>1:18477767(6;///(/77//.532559999)//59817/7159AAA>>><@<@@=:9=167==.933366:::???A@906670----90907-66@@@@?:
@ATNG8:01183:00539
GATGGTAGCAGACGTGACAGAGCGCCAGAAGATCAGGAACTCTAGAAGAATTCAGATTTTTAACACGAGAGTAAACGTAAAAAGAAGGTTTATCAAGACTCACGTTAACAATATTGCAGCAGTACGCACACAATCGAAGCGCAGTAAGGATGGCTAGTGTAACTAGCAAGAATACCACGAAAGCAAGAAAAAGAAGTACGCTATTAACTATTAACGTACCTGTCTCTTCCGAAACGAATGAGTACCTCTCAGACGCTCGTCCTACCATCGTTCCTTCTGAGTCT
+
==:A?ACCCCCCCBBCCBBCCCCBB?BBB@BBBBBB?B>AABBBBC?BB?B@AA@@@@?@2A?BBCCCBCBA?G;B;?@BBA0AA>B5;;0555<8666;?>===7?7?C?CCB>AAA?@CCCCCCCBBABC?CCCC?BABABAAA<A=A@@>@CFFCBAA?ABBBBA?BB>@@A<>>?@A8?<=;88888+8>:?;;;@@???=@<>>AA;A;AACBC@CBBAABB?B?BBB=BBB?BACCCCC=@AABBBAAACCCC?A:?>A<AA@?B?B>B?BAC@A>>>
@ATNG8:01196:00504
GATGGTAGTGCGTGAGAGAGAGACCCAGAAGATCAGGAACTCTAGAAGAATTCAGATTTTTAACACGAGAGTAAACGTAAAAAGAAGGTTTTACAAGACTCACGTTAACAATATTGCAGCAGTACGCACACAATCGAAGCGCAGTAAGGATGGCTAGTGTAACTAGCAAGAATACCACGAAAGCAAGAAAAAGAAGTACGCTATTAACTATTAACGTACCTGTCTCTTCCGAAACGAATGAGTACACACTCTCATATGACACTACCATCGTTCCTTCTGAGTCT
+
;;CC@CBBCCCCCDBDCCCEDD@??<@CC@CCCC??=?>AABBBCB=@@>B=@@B?@?A@2A@CBBBCCCCBBB=B@BCDDD5BA>A5;;;-;@@9;966?>CCD?B@BD?@?@?BBBCCCDCBCBCCCDCC?CCCC?BBBBCBAA>B@BBB@BBBBCCCB?AAABAA?BB?>=>;?@899+9==;?@@AA2@D<B888???FB;@;@A@@:=9=@BBB@BBAA@BA=A=???<?EF?ACAACCCCBBBCABBCCA?CCCCBBBD?BBBBB?B@C?BACAA999
@ATNG8:01196:00515
GATGGTAGTAGTACACTAGTCATACCAGAAGATCAGGAACTCTAGAAGAATTCAGATTTTTAACACGAGAGTAAACGTAAAAAGAAGGTTTTACAAGACTCACGTTAACAATATTGCAGCAGTACGCACACAATCGAAGCGCAGTAAGGATGGCTAGTGTAACTAGCAAGAATACCACGAAAGCAAGAAAAAGAAGTACGCTATTAACTATTAACGTACCTGTCTCTTCCGAAACGAATGAGTACGTGTGACGTACGTGAGCTACCATCGTTCCTTCTGAGTCT
+
CABA?BBDCCBBBDCBCAA@CDCCCACBB?CEDCCC?B>@@CDCCD@BC>A>ABBBBCCC3C?CCCCBBBBBBB?BBBBBBB2BB>C6;;;7<CCAHAABDDDCC?A@CC?CAA;??ABCCCCCCBBCCCBB?BB@?<?BAAAB?>:@?BBB?BBBCBBBB?BBBCBB@BB?>>?:@@>>>89887:::;;.;D;A888@@@AA<><>AAA<?<@ACBA?A@@?@BB?B?BCC>CCC?AABBBEBB@@@ADCBBBBBBBBBBCBB@B>>>B?B@A<>=>AAA<<
@ATNG8:01198:00503
GATGGTAGGCACTGCGCTACACATCCCAGAAGATCAGGAACTCTAGAAGAATTCAGATTTTTAATCACGAGAGTTAAACGTAAAAAGAAGGTTTTACAAGACTCACGTTAACAATATTGCAGCAGTACGCACACAATCGAAGCGCAGTAAGGATGGCTAGTTGTAACTAGCAAGAATACCACGAAAAGCAATGAAAAAAGAAGTACGCTTTTTAACTATTAACGTACCTGTCTCTTCCGAAACGAATGAGTACTGTATCTATGTGTGCGCTACCATCGTTCCTTCTGAGTCT
+
:::;:=<@=>9555/////7978<<<5///6:/55<<.5.5449:::5::5:38::33333$3-//;///;8//*/9/8345555$5:49.555&5995:55555==>9<9<>:==B?BC??BCCCBA@CBAABB?AA??6>:<>=;::.4.444.48933-3::49==887387(---355,...&.66(..77777%4404...98::::*505955053777;;3997555>;A:<=A8@@@6;67/////=9<::;:777=:98;;>AA=@@A;:3:0807:9<8676
@ATNG8:01198:00530
GATGTGCCATGAGTGTATCCAGAAGATCAGGAACTCTAGAAGAATTTCAGATTTTAACACGAGAGTAAACGTAAAAAGAAGGTTTTACTAAGACTCATCGTTAAGCAATTATTGCTAGCAGTACGCACACAATCGAAGCGCAGTAAGGATGGCTAGTGTAACTAGCAAGAATACCACGAAAGCAAGAAAAAGAAGTTACGCTATTTAACTATTTAAACGTACCTGTCTTACTTCCGAAACTGAATGAGTACGTATGAGAGAGCTCTCTCTACCATCGTTCCTTCTGAGT
+
77/0/=<7@<:6<655>>C?BA@;0//9//)/)///8333288,33(3344444&47::;;;<=@?@?544<<<<<+;;7;7;;;.98;<;=778833/8606(--5(,(,739---;;99::32255825.59;;688875:8;1622223896252>C5;;>?BA=AD:;:@?CCBAA<AB@=??:::'8;6//(/9-/////(/499333(33(339894888--(--8260688....3)..23244------.32222225393...054745(.(.05..269
@ATNG8:01199:00531
GATGGTAGTGTGTCTCTGAGAGTAGTACTCATTCGTTTCGGAAGAGACAGGTACGTTAATAGTTAATAGCGTACTTCTTTTTCTTGCTTTCGTGGTATTCTTGCTAGTTACACTAGCCATCCTTACTGCGCTTCGATTGTGTGCGTACTGCCGCAATATTGTTAACGTGAGTCTTGTAAAACCTTCTTTTTACGTTTACTCTCGTGTTAAAAATCTGAATTCTTCTAGAGTTCCTGATCTTCTGGACGACGCGCACTGACACTACCATCGTTCCTTCTGAGTCT
+
BC@@>ACFBBBCBC=96CDCBBBCBBB?@A:98:BFF>CC?C?CCCCBBB?BCDED@C@CCCC?D<ABCCBBBBB?AAFEE5BB?BBBE?CA;;5;?A>BB?ABBBDL@CECBBBBB?BCB?B@AAAGCCCCAFDAA=ABBBBCCCC@AAB@CEF@CCC@AA?A=AABDBBBCFACBBBB9@=@@CCDDD5BBCCC:;;BBBBCAAA>BBAB,;;;;;7;@BB@BBABC<;9<?B@@ABB@AHE@BC;;<CCCBB;;;CCGECCBAGCBBC?B?B>BBBBBAAA
@ATNG8:01211:00507
GATGGTAGCAGACGTGACAGAGCGCCAGAAGATCAGGAACTCTAGAAGAATTCAGATTTTTAACACGAGAGTAAACGTAAAAAGAAGGTTTTACAAGACTCACGTTAACAATATTGCAGCAGTACGCACACAATCGAAGCGCAGTAAGGATGGCTAGTGTAACTAGCAAGAATACCACGAAAGCAAGAAAAAAGAAGTACGCTATTAACTATTAACGTACCTGTCTCTTCCGAAACGAATGAGTACGTGTGCGACGTGTCTCCTACCATCGTTCCTTCTGAGTCT
+
=;>A=B@@@DHBBBHEIDCCCDDBB?BBB@CBBBBB@A>BBBAAAB?CC>A>@?ABBCCC3B?CACAAAAAAAA:A>ABBBB5BD?C5;;;6<CC@CBBBCDDEC?B?BC?BBB?BBAABBCCCBBCBBCCC?CDAA?BBAA@A??9?=?997;BBBCCCC@ACDDBC?BB>BBB>?@BBA9?993986767%/<6=///==AAB:=:=ACC<?;@BDBB?BB@@@BB?B@BBC=CCC?@AABBBBBBCCBBAABAA@???A<@@@<AAA@B?B?B?BBB??>>>
@ATNG8:01213:00501
GATGGTAGTACATGATAGACGACACCAGAAGATCAGGAACTCTAGAAGAATTCAGATTTTTAACACGAGAGTAAACGTAAGAAGAAGGTTTTACAAGACTCACGTTAACAATATTGCAGCAGTACGCACACAATCGAAGCGCAGTAAGGATGGCTAGTGTAACTAGCAAGAATACCACGAAAGCAAGAATAAGAAGTACGCTATTAACTATTAACGTACCTGTCTCTTCCGAAACGAATGAGTACGATGTGAGAGCTCTCTCTACCATCGTTCCTTCTGAGTCT
+
BBBB@DBCBDCCCCBCCCCCBBBBC@CJDGFCCBCC?C@CBBBBCCGCC>A=>?B;;;;;$97@BBCECDFBBB>BCCC@CCADE=@6:;:6;CD@CBBBBBB??<@@A@?BAB?BCCCDCCCCCBBBCCCD@CCAA?BBAACBBB9>:>996;CBBCCBB?BBBBB@=@?<??B>A?==;3/00*0959:6@A=A@???@CCB@B@BBBB?B>BBCHEBBBBCCCB@D@CCC=BBB>AABACA@@A>?>ABCBBBBBBBBCDBA=@:;:A>B?B>@@DBBABA
@ATNG8:01213:00513
GATGGTAGTGTCATATGAGAGTGTGTACTCATTCGTTTCGGAAGAGACAGGTACGTTAATAGTTAATAGCGTACTTCTTTTTCTTGCTTTTCGTGGTATTCTTGCTAGTTACACTAGCCATCCTTACTGCGCTTCGATTGTGTGCGTACTGCTGCAATATTGTTAACGTGAGTCTTGTAAAACCTTCTTTTTACGTTTACTCTCGTGTTAAAAATCTGAATTCTTCTAGAGTTCCTGATCTTCTGGATAGCGACGCGATATACTACCATCGTTCCTTCTGAGTCT
+
944:5990///77/5665555<?=AB=><@;C;C;;;4;<7<8=>>C>==8<<<59097?:44.57444//0//848;;;;)77)33444&489;056>8>=8;A??>@=B::;CAAA?ABB>B>@@@BBB<;7;BAB7;:C:9:CCC:;9999@>=969:B@=@<@?@AA9:9?29::9:*929295>B?1BA???4??@?AAA=9929555$5996><>=CC:;;@@:99<@?ABABA@=@@@?BBBBCCC;00000<<<=A@A49:B9949:=499A@AA9:
@ATNG8:01165:00571
GATGGTACGCGAGCGAGTGTGTATACCAGAAGATCAGAACTCTAGAAGAATTCAGATTTTTAACACGAGAGTTAACGTAAAAAGAAGGTTTTACAAGACTCACGTTAACAATATTGCAGCAGTACGCACACAATCGAAGCGCAGTAAGGATGGCTAGTGTAACTAGCAAGAATACCACGAAAGCAAGAAAAAAGAAGTACGCTATTAACTATTAACGTACCTGTCTCTTCCGAAACGAATGAGTACGATGAGAGAGCTCTCTATCGTTCCTTCTGAGTCT
+
44448<55555554:<<<=?@AA@@=86667:977///476:8433,39,3,33::<<<<+<166<66966B=C?C@@@CCC1@F@I@CDC;ABF@CCB@ACDBB?A???<?AC9@887A@@@@BCB@>>00)/;993<<<;::>>;@9=99.9949999>5594:=:7:?<0/09=;/00*/96*//;;;;%--38-//88222.5/5666,2,22A@@=@@59/7;*0*/77.777)/43<=9>88::;<:::=:777>>=8<8;391817785556:
@ATNG8:01169:00594
GATGGTAGGCGTGTGAGAGTCTGCCCAGAAGATCAGGAACTCTAGAAGAATTCAGATTTTTAACACGAGAGTAAACGTAAAAGAAGGTTTTACAAGACTCACGTTAACAATATTGCAGCAGTACGCACACAATCGAAGCGCAGTAAGGATGGCTAGTGTAAACTAGCTAAGAATACCACGAAAGCAAGAAAAAGAGTACGACTATTAACTATTAACGTACCTGTCTCTTCCGAAACGAATGAGTACGTGGCGACGTGTCTCCTACCATCGTTCCTTCTGAGTCT
+
;;:B755=8556><@?A55555555)6AE=BBC;;:499<:9598:7:>:>>BBDABBB@1><87488;77333(3778;=/;=891777,76A49888;::9<6<29559:;;@AAA>:565>>;;///=699:@=;;;>>=<==B7;:B=BB@?>=888*8>>>;;;<??;>>>9;>;AA7<;6//////'///66>6558856847///7;47///859:9=?>>:>:>>?8?AA<>>==888===8=====;;;>8838AB:?888>:=5;5;>>;;:==
@ATNG8:01170:00573
GATGGTAGCACGAGTCACTCATATCCAGAAGATCAGGAACTCTAGAAGAATTCAGATTTTTAACACGAGAGTAAACGTAAAAAGAAGGTTTTACAAGACTCACGTTAACAATATTGCAGCAGTACGCACACAATCGAAGCGCAGTAAGGATGGCTAGTGTAACTAGCAAGAATACCACGAAAGCAAGAAAAAGAAGTACGCTATTAACTATTAACGTACCTGTCTCTTCCGAAACGAATGAGTACCTCTCAGACGCTCGTCCTACCATCGTTCCTTCTGAGTCT
+
BACD@CCDB;;9ECCABACCCDBCCAECC@CA@@;;5;=AABA@@A=A@=@<?>>999:9'8<AAB>?=><778*8>;;:99$9<8>9;99+99516C>BBCBBB?B?BB?BGE@CB??ACBBBCBAACBCBABCDC?BBBBDBBB?@<@00,0>>>AABE?BA@@??;?C?ABB<??A@@8<:91::::;*7=975689;=?A<A;@::8<?=>>BCC@BBAAABC@C?@??8=98/8;>;=<C?>>@C@@=::;=99?A666A=7765?;?6:49AA?@@A@
@ATNG8:01176:00580
GATGGTAGGTGCACATGAGTGTATCCAGAAGATCAGGAACTCTAGAAGAATTCAGATTTTTAACACGAGAGTAAACGTAAAAAGAAGGTTTTACAAGACTCACGTTAACAATATTGCAGCAGTACGCACACAATCGATGCGCAGTAAGGATGGCTAGTGTAACTAGCAAGAATACCACGAAAGCAAGAAAAAGAAGTACGCTATTAACTATTAACGTACCTGTCTCTTCCGAAACGAATGAGTACCTCTCAGACGCTCGTCCTACCATCGTTCCTTCTGAGTCT
+
@<@DAEDC@@ABCCCBBBCCCCCCC?C@@>ABCAAA>A?ABBCCBC?CD?B?BCCCCDDD1D@DDB@BCCCBB@9?@::;;;*;B=A5;:;*:@@8ACBCBBBCC?C?A@;@AC>A@@@CBDDAAADCCBBC?BBCDAAABBCBBB>B>BBB?CABBBCAA>AABA994:A=@>:4::888*887-68888(/938///99=>B3857>=>5;5;=ABB>BBDCBBC?@?@CE?CCC@BBBCEA@>@DDBAA@@>>?AAAC@AAA?BBBAC@F@C@BBCBBBBB
@ATNG8:01177:00593
GATGGTAGGCACTGCGCACACATCCCAGAAGATCAGGAACTCTAGAAGAATTCAGATTTTTAACACGAGAGTAAACGTAAAAAGAAGGTTTTACAAGACTCACGTTAACAATATTGCAGCAGTACGCACACAATCGAAGCGCAGTAAGGATGGCTAGTGTAACTAGCAAGAATACCACGAAAGCAAGAAAAAGAAGTACGCTATTAACTATTAACGTACCTGTCTCTTCCGAAACGAATTAGTACACACTCTCATATGACACTACCATCGTTCCTTCTGAGTCT
+
ABGL?@;C?B;66;;;;???=@?>>6=BB?BBBBBBAC@AAF00/<:;8383/0///;;;+;:78::::<;8;81334::<<*::5:.69606AA:?966?CCCG@B?AB?BCB@CB::;DFDCBBBCCCBB?BCCC>AABBCCCC?B?B::8;CBBBCCC@DDBBBC?BB?BAB?BECBB<??=:;;;;:+:=8=;;;AAAAA<A;>>@@:=:>=BBA@CCCBBDB=@=???9?AA=A@CBBBBBBBBBCCBB?@BBBB@@=>==>?>BE?C?C?BABAA?::
@ATNG8:01177:00599
GATGGTAGAGTATCATGTGTATCTCCAGAAGATCAGGAACTCTAGAAGAATTCAGATTTTTAACACGAGAGTAAACGTAAAAAGAAGGTTTTACAAGACTCACGTTAACAATATTGCAGCAGTACGCACACAATCGAAGCGCAGTAAGGATGGCTAGTGTAACTAGCAAGAATACCACGAAAGCAAGAAAAAGAAGTACGCTATTAACTATTAACGTACCTGTCTCTTCCGAAACGAATGAGTACGTGTGACGTACGTGAGCTACCATCGTTCCTTCTGAGTCT
+
:>CL@CBBCDCCCCC>==BBA>=:9.5@@7<<<<59.4388:<<::3::)/)/97/////$/4;;<;;695<<<4<=99;;;*;@=@>BBB:BBB@D@@ABBBBB@C?BB?BCC?CCBBBBBBBCBCCCBCD@CBBB?BBBBAA@A>B@CBB?BDDCCBBA@BBB????BB?BBC?B@???8===;:9:::(9@:>888???@@=B<BB>><>;?@CCC@BAAACBB>B@CEG?GBB@BCBBBC@@>>>?@CCBBFAA@CBB@@@=000==<?<?:=BB<<?==
@ATNG8:01178:00592
GATGGTAGAGTATCATGTGTATCTCCAGAAGATCAGGAACTCTAGAAGAATTCAGATTTTTAACACGAGAGTTAAACGTAAAAAGAAGGTTTTACAAGACTCACGTTAACAATATTGCAGCAGTACGCACACAATCGAAGCGCAGTAAGGATGGCTAGTGTAACTAGCAAGAATACCACGAAAGCAAGAAAAAGAAGTACGCTATTAACTATTAACGTACCTGTCTCTTCCGAAACGAATGAGTACTATAGACTATCTGAGACTACCATCGTTCCTTCTGAGTCT
+
9:<<8==>=;;;666565;55444;644538344<<5:5::;=<<A?;;99=@@>@@@<@0@:@AB>==>00)0<3;00////$/;6;.444&498388:8:99//+/5:;5:7848:88@BBBCE=;;BBBC?BCBB?@ACCDBBB<@<@AA>ACA@A@@??BBBBBB=AA;??A>AABCC8>>=5<<<<<,;;25252?=::>9@5>A@@<@<@>CBB?BBBDBBB@D<@@A8@;:5;;9?@?CCBBBBBB?@BBBBCBBBCCC?AACCF@C@C?BBBCAA@A
@ATNG8:01178:00597
GATGGTAGATATATGCACGCTCTACCAGAAGATCAGGAACTCTAGAAGAATTCAGATTTTAACACGAGAGTAAACGTAAAAGAAGGTTTACAAGACTCACGTTAACAATATTGCAGCAGTACGCACACAATCGAAGCGCAGTAAGGATGGCTAGTGTAACTAGCAAGAATACCACGAAAGCAAGAAAAGAAGTACGCTATTAACTATTAACGTACCTGTCTCTTCCGAAACGAATGAGTACTGTATCTATGTGTGCGCTACCATCGTTCCTTCTGAGTCT
+
58--(-8;;CCCCCC?@?CCBBBDC<:959<<A===9=9<B?333;278493<<<;;87+86995BC===678(29@=@=2=<8=6;;7;@C>:;:CCBA;<5;>;;5;AA=ACCBCBBC;;=CCDCCB?BCBBACCCAAAAA<@<@@A<@BBBBBBF?BBCBBB?BB@CCC999BBB:@@@<====2=>;@>>>=A@==5;5;===:?:;;ABB>B;:::??;?9=><6<9959>AABD999BAAAAAAACB>>>A@>>>:<;;//)/)/(/669<;<6
@ATNG8:01180:00569
GATGGTAGGCGACATACATACGCGCCAGAAGATCAGGAACTCTAGAAGAATTCAGATTTTTAACACGAGAGTAAACGTAAAAAGAAGGTTTACAAGACTCACGTTAACAATATTGCAGCAGTACGCACACAATCGAAGCGCAGTAAGGATGGCTAGTGTAACTAGCAAGAATACCACGAAAGCAAAAAAAGAAGTACGCTATTAACTATTATCGTACCTGTCTCTTCCGAAACGAATGAGTACAGAGAGTACGATATGTCTACCATCGTTCCTTCTGAGT
+
94;<8<<>9@@@C>?@>@@>===CCACBC@B;::BB>B@CBCBAAC=AA?B??@@;;;;:*9299@A?>?>>=?,4455555$5<7<.55)5<<3;;===:847188;<;@@C=?@@@@ABABBA996=<<;>?44049<A999B?@;>00-00>>>099;===@?@=@@?BBB@>=>@C:887=?=@@#>A=?966:99;84538;99597888787------759489>4=?>68799<<666://.5889://.335333.3....(.27)..9888
@ATNG8:01182:00573
GATGGTAGGTGCACATGAGTGTATCCAGAAGATCAGGAACTCTAGAAGAATTCAGATTTTTAACACGAGAGTAAACGTAAAAAGAAGGTTTTACAAGACTCACGTTAACAATATTGCAGCAGTACGCACACAATCGAAGCGCAGTAAGGATGGCTAGTGTAACTGCAAGAATACCACGAAAGCAAGAAAAAGAAGTACGCTATTAACTATTAACGTACCTGTCTCTTCCGAAACGAATGAGTACTGCGTCTCACTCTCGCCTACCATCGTTCCTTCTGAGTCT
+
>:=@;@CC@CCCEIDBBCBABBB;:6;@?<@?@@;93;6;B@@@DC@BC8;9;ECCBCCC5C@GFHDCBBBCBD>CCCCCCC5CC@C@DDD;CBB?@@?@A>??@<@<@><???:::9AC@AACHGEGBBBB@BCBB?BCCCBBBB?C@@@@>@CCCBBBC@BBBBB?AA=AAA>AABAD=:::>ACDCC3??;?;<<987=><A>BBBB?B?BCDCC@BBCA@B@+0+0>@9AD@=ABBC@@?BBBCCDDA@ACCCCBB=@@A>A;;;E@FAD?@@C???A@
@ATNG8:01183:00565
GATGGTAGTGTCAGTGCGCGTCGTCCAGAAGATCAGGAACTCTAGAAGAATTCAGATTTTTAACACGAGAGTAAACGTAAAAAGAAGGTTTTACAAGACTCACGTTAACAATATTGCAGCAGTACGCACACAATCGAAGCGCAGTAAGGATGGCTAGTGTAACTAGCAAGAATACCACGAAAGCAAGAAAAAGAAGTACGCTATTAACTATTAACGTACCTGTCTCTTCCGAAACGAATGAGTACATAGATATACGTATAGCTACCATCGTTCCTTCTGAGTCT
+
99:B@BCDCBBCCEIBBAAAA==BB@CCCACC;;;B>B=@@CBBBB@BA@A>?????@@@.A>BBEDCCCCCCD=BBCBBBB5BB>C4;;;.;CCADCBBCDLDD?B?BB?AAA?BBBBCCCBBBCCCB@@C?CCCC?BAABCBBB>B?B??<?AACBBCB>AACCCC?CC?AAA>@@???8999388788+8>:A;;;>>>AA<A=A@@@:=7:;CBB@BBAABBB?B?BCC>CCC?@@@ADCCCABBBBA>>??AAAAAAA<=7>AA@B?A>A<ADD?>=;>
@ATNG8:01192:00586
GATGGTAGTGATACAGATCAGACACCAGAAGATCAGGAACTCTAGAAGAATTCAGATTTTTAACACGAGAGTAAACGTAAAAAGAAGGTTTTACAAGACTCACGTTAACAATATTGCAGCAGTACGCACACAATCGAAGCGCAGTAAGGATGGCTAGTGTAACTAGCAAGAATACCACGAAAGCAAGAAAAAGAAGTACGCTATTAACTATTAACGTACCTGTCTCTTCCGAAACGAATGAGTACCTCTCAGACGCTCGTCCTACCATCGTTCCTTCTGAGTCT
+
BDBB@CCBBBCCCDDDBBBBCECCB?BCC@CCB@>@?B?BBBCBBB?BC?D?@@AAADDD+A=@AABBCABABD4>=;;;;;*;?=?5999&5<<7=666@??CE@B@BB@CBB?CBBBBCCCCCCCDCC@@>@CBB@CBBBBBBB>C@C@?>@CCCCABA?BBAACC?BB>BBC=@@@@@9@@@?@@@@@2@A<A766@@AAD:?;@@BC:>:>CCCC@BBBBAAA<@>?CC>BBB?BBBBBBB?BBBBBBBBCCAAAAA:???=>===A=@?B?BBCBBAAA
@ATNG8:01195:00571
GATGGTAGCGAGCGAGTGTGTATACCAGAAGATCAGGAACTCTAGAAGAATTCAGATTTTTAACACGATAGTAAACGTAAAAAGAAGGTTTTACAAGACTCACGTTAACAATATTGCAGCAGTACGCACACAATCGAAGCGCAGTAAGGATGGCTAGTGTAACTAGCAAGAATACCACGAAAGCAAGAAAAAGAAGTACGCTATTAACTATTAACGTACCTGTCTCTTCCGAAACGAATGAGTACTGCGTCTCACTCTCGCCTACCATCGTTCCTTCTGAGTCT
+
@:?A8<<CCBCBCCCHHCCA@BB;;6;BB>DBBC@@=@=@@BBBBB@BB?B?BCCCCEED1:8;BBAAADD;;;0;C;;;;;';A;@5959'5==5;CCFDDBBB?A?BB@BBB?B??>DBBBBBBCDBBBCACDBC@BBB@?@AB>B?B;;6;BBBDBBB@CDC@??=??9?AA?BAAAD=B??<?AABB3BB?>@>BBB>>>;?<768B<?;??CCC@C;;;A@@<@?BBD?BCC@CBAAACCCCCBCCFDBBCBAAAB@BCC@BBABCACACADCCCCBBB
@ATNG8:01202:00560
GATGGTAGATATATGCACGCTCTACCAGAAGATCAGGAACTCTAGAAGAATTCAGATTTTTAACACGAGAGTAAACGTAAAAAGAATGTTTTACAAGACTCACGTTAACAATATTGCAGCAGTACGCACACAATCGAAGCGCAGTAAGGATGGCTAGTGTAACTAGCAAGAATACCACGAAAGCAAGAAAAAAGAAGTACGCTATTAACTATTAACGTACCTGTCTCTTCCGAAACGAATGAGTACACACTCTCATATGACACTACCATCGTTCCTTCTGAGTCT
+
<666:=>=B=@@??BCCCCBBBCCC>@AA@BABABB?B@C::7@?@:@@5909@@9::99(3179;A>??A=BA:@=BBDDD5BB@CBBAA7BAB<ACCBBCBBB7;7;;5;BC?BCCAB<;;DCCBBBCAB=ACBB?BDBAA???;@>BBA=BBAAACCB?CCD::;?BA????<=<988*3331333333#7;<:525;8:=@160579938;@@CBC@B@@@B@A>A?ABC<??A>@@?BBBBBC99:BBEBBB>BBBB????<?@@@B<?<>8888B@>@B
@ATNG8:01203:00576
GATGGTAGGCGTGTGAGAGTCTGCCCAGAAGATCAGGAACTCTAGAAGAATTCAGATTTTTAACACGAGAGTAAACGTAAAAAGAAGGTTTTACAAGACTCACGTTAACAATATTGCAGCAGTACGCACACAATCGAAGCGCAGTAAGGATGGCTAGTGTAACTAGCAAGAATACCACGAAAGCAAGAAAAAGAGTACGCTATTAACTATTAACGTACCTGTCTCTTCCGAAACGAATGAGTACGATGAGATCTCGTGTGCTACCATCGTTCCTTCTGAGTCT
+
><<C@BBB@BBBBCCBBCBBBBAA=099;6;BBC;;::<@@B@@@E@C?<?<?DA?????.?=AABBBBBBBBB=BBBBBBB3AA?>1888'59:6;=7;999AA295:=7:7;5;;==>@@@@@=>>>>=F=@?;;5888;>???;>;;;:=>>;;;???:>>>>;;5;>8==?;>@>>=4>8/+/:<<<+///65579575;@69<<=5;5;===@7;;=::<<,/,/;:(/67-6/87......588555=>>88889;;;5;==88188=6;=;;7777
@ATNG8:01205:00566
GATGGTAGTGTGTCTCTGAGAGTAGTACTCATTCGTTTCGGAAGAGACAGGTACGTTAATAGTTAATAGCGTACTTCTTTTTCTTGCTTTCGTGGTATTCTTGCTAGTTACACTAGCCATCCTTACTGCGCTTCGATTGTGTGCGTACTGCTGCAATATTGTTAACGTGAGTCTTGTAAAACCTTCTTTTTACGTTTACTCTCGTGTTAAAAATCTGAATTCTTCTAGAGTTCCTGATCTTCTGGATAGCGACGCGATATACTACCATCGTTCCTTCTGAGTCT
+
@>@@;;=ABCBCCFA<@@BBCCBBBCCBA@::8:CDD?CC@C@CCCCCBB@CCCCC@DABBBC@FACCBCCCCCEABBBBB1BC@CCCC>@@@B@BBC@CD@BBBCCC@CCCCCBBB?CCC?B?CCDCBA@@>@CDD?CCCCCCBBBBBBCCBBC?BBC@BA>@=@@AABCCCC@CCCEJ;C@B@CDDDD5BCDCE=BBBAAABBBB>BB@A0@@@AA?A?CD@CCBCBBA@C@CBBBBB@BCC@BBABBCCDDDDCBBCCBBAA>BBCBC@C@C?BABABBAB
@ATNG8:01207:00571
GATGGTAGGCGAGAGTGAGACGCAGTACTCATTCGTTTCGGAAGAGACAGGTACGTTAATAGTTAATAGCGTACTTCTTTTTCTTGCTTTCGTGGTATTCTTGCTAGTTACACTAGCCATCCTTACTGCGCTTCGATTGTGTGCGTACTGCTGCAATATTGTTAACGTGAGTCTTGTAAAACCTTCTTTTTACGTTTACTCTCGTGTTAAAAATCTGAATTCTTCTAGAGTTCCTGATCTTCTGGTGTCGTCTATCATGTACTACCATCGTTCCTTCTGAGTCT
+
@;EE@CCC@CCBBBBCGGCCCCDCABBBCCBB?BBBB>BC@D@ABBBCBB?ACAA@?A?BBBB?D?BBBBBBBBB?BCCDC3B@<@AAB:@BBA>?=>8>=9?>CAAA<A???AA@@:@AA:?;?>>==>AA<AAA?9@@AB?>>>@@A??:::@<>=><@@<@<AAAAA@A><5<:9:9-:8=:>??@?/?D=<<5<<>;;;A;;;:>>>>/>;;;B=A=AA=BAA@;;;<?;??A>>=<>?A<@@@@@@>>>BAD@>>>@@??<?AA@@<@:=:>AA>><@=
@ATNG8:01212:00599
GATGGTAGCACGACACGACGATGTGTACTCATTCGTTTCGGAAGAGACAGGTACGTTAATAGTTAATAGCGTACTTCTTTTTCTTGCTTTCGTGGTATTCTTGCTAGTTACACTAGCCATCCTTACTGCGCTTCGATTGTGTGCGTACTGCTGCAATATTGTTAACGTGAGTCTTGTAAAACCTTCTTTTTACGTTTACTCTCGTGTAAAATCTGAATTCTTCTAGAGTTCCTGATCTTCTGGGATGTGTGCGCAGTGCCTACCATCGTTCCTTCTGAGTCT
+
A@BE@CBBCCCC>BDFCDCA?@BBCCBBCCBB@BCCD>DD>B>B?>><00+0;;:?6<?BBBB>B>BBBBBCCBB?BCCCC3BB??>>?9;>=B@BCD@CC>AAA@@A<@@@@@@AA<?>>9>;A@>>>>>A;AC@@9>>>>>>>>>@@@@=>>A88:8=AD<A;A;88;=;//-/=<@@2=9A;=6666*69222),,,,,,97-////&.677:6;5<<4;::;///69166====:9=@@6@///733679;<;>;177767737727+,*-6333==;
@ATNG8:01164:00624
GATGGTAGAGTACAGTGTAGTAGACCAGAAGATCAGGAACTCTAGAAGAATTCAGATTTTTAACACGAGAGTAAACGTAAAAGAAGGTTTACAAGACTCACGTTAACAATATTGCAGCAGTACGCACACAATCGAAGCGCAGTAAGGATGGCTAGTGTAACTAGCAAGAATACCACGAAAGCAAGAAAAAGAAGTACGCTATTAACTATTAACGTACCTGTCTCTTCCGAAACGAATGAGTACACACTCTCATATGACACTACCATCGTTCCTTCTGAGTCT
+
<<==@BBCDBCCGDAA@B:99??;;.4==39>@@;;5;;99;:::B7@?:<2;?<77788$789><BBAA<>;<395:444&5;.5.55)555.5555;=;;;.4.44.497-3>789D?=>BBBBA@A@@DFDF?AA@??AAA;A<A;;5::?9:49=9=B???@<A@188:7:::<=3333496669(66.22269755717.799;6;285==>;CABBBAB?B79:B=AAA>ABBBBBBBBB?@?AA@===A@@B@@@@:<<?<>9>>B>BCD@@@BB
@ATNG8:01165:00628
GATGGTAGCGCACACATAGATACAGTACTCATTCGTTTCTGAAGAGACAGGTACGTTAATAGTTAATAGCGTACTTCTTTTTCTTGCTTTCGTGGTATTCTTGCTAGTTACACTAGCCATCCTTACTGCGCTTCGATTGTGTGCGTACTGCTGCAATATTGTTAACGTGAGTCTTGTAATACCTTCTTTTTACGTTACTCTCGTGTTAAAAATCTGAATTCTTCTAGAGTTCCTGATCTTCTGGGTGTATCAGCGAGTATCTACCATCGTTCCTTCTGAGTCT
+
@?@C@CCDBBCFCICBBBCDCCBCBBBBBCBB=A99:9;BAC@BBBCCBB=BCCED@C?ABBD?C?CBCCCCDBB?BCCCC5CC?BAAA<ABBBADCC?BC8;;BCCC@BBCCCCCD@CCC?B?BCBA@BAC@CCCC=@@CCDBBBCCCCCCDBB?B@?<@B=A=@A??CBB@A>?BD@CBB@C@BBCBC5B@@@;@:;;AA@@@B=BBBB2BGGDC@D@CE@CCCCBCB@C?BBCCBA;?;::0;@@@ACCB@@@CCBCCCAB=A9;;FBD@C@CCECBBAA
@ATNG8:01169:00610
GATGGTGACATATCGTACTCTCTGTACTCATTCGTTTCGGAAGAGACATGTACGTTAATAGTTAATAGCGTACTTCTTTTTCTTGCTTTCGTGGTATTCTTGCTAGTTACACTAGCCATCCTTACTGCGCTTCGATTGTGTGCGTACTGCTGCAATATTGTTAACGTGAGTCTTGTAAAACCTTCTTTTTACGTTTACTCTCGTGTTAAAAATCTGAATTCTTCTAGAGTTCCTGATCTTCTGTCGCTCTGTCACGTCTGCTACCATCGTTCCTTCTGAGTCT
+
?:?D?CCCCE@@BCCCCCCBAABABBBBB>>9====7?A>A?AABBBBBBBBBBB>B@BBA;:BADCCCBCCBA99::::*;B=BABB>;;;C@CCC@BC>BBBBBB>@@CCBBBB>BBC@C@CBBBBBBC?CCAA=@BBBBCBBCCBBCCBBB@BBC@BB?B>@@BBBBCBC?BBDEE;B@B?BBBBB0A@?>>8@?BBCBBAAA=@BBB0AA@;;6;>BC@CCCCCBC?B?BBCCCD@BBBB@AACCBBBBBBBBC@A?@@@699C@A>@?D?CCCCCBBB
@ATNG8:01170:00608
GATGGTAGATACTCGCTGATACACCCAGAAGATCAGGAACTCTAGAAGAATTCAGATTTTTAACACGAGAGTAAACGTAAAAAGAAGGTTTTACAAGACTCACGTTAACAATATTGCAGCAGTACGCACACAATCGAAGCGCAGTAAGGATGGCTAGTGTAACTAGCAAGAATACCACGAAAGCAAGAAAAAGAAGTACGCTATTAACTATTAACGTACCTGTCTCTTCCGAAACGAATGTGTACATAGATATACGTATAGCTACCATCGTTCCTTCTGAGTCT
+
?<>C@BADBBBABECCCCBB@@CDD?CCC?BBBAAA=?<?DC@AAB?AA=@<?==>>>@@.A>AB@BBBBA>>D7=<<;:::*;C>@=BBB9BBC=:;6:ACCCD>@>@C@CEC?BB9:;CDCDCCCBBBCC@BEBB?BBBBBBBB@B?B:::;CCBBDDC?BBCCBB@BC<>>B=??BCB8?:93:@@@A2=C<>===BBBBC=B<@@??<?=??BCJ@AA@CBCC?A>ABD>CCC?AAACBBBDCBBBBBBB>?@?AAAAAAA<@@??A?D?C=A?C@@;::
@ATNG8:01170:00617
GATGGTAGGCGACATACATACGCGCCAGAAGATCAGGAACTCTAGAAGAATTCAGATTTTTAACACAAGAGTAAACGTAAAAAGAAGGTTTTACAAGACTCACGTTAATAATATTGCAGCAGTACGCACACAATCGAAGCGCAGTAAGGATGGCTAGTGTAACTAGCAAGAATACCACGAAAGTAAGAAAAAGAAGTACGCTATTAACTATTAACGTACCTGTCTCTTCCCGAAAGAATGAGTACGAGAGTCAGAGCAGAGCTACCATCGTTCCTTCTGAGTCT
+
<=>C?BCDAD@;<>>>>>>DABBDIACCC?BBABAA>B>A@BBB@@>?B=@<?@@@BCCC5C@FEEF@DCCCCC>CCABBBB2AC?C<@@@8@BC?AAACCBBBC?B?BD?A@B>ABBBCCCCCBBDBAABC@DCAA>BBBBBBBB>C@CA@>@BBBCBBB>BBBCCC@BB>879:@@988-8=A@CCCCC3CC@CCCCCCCBC@B@CBBB@B>@@A?><?BBBBBD?CC=CCC=BB@BBBBBBCB@@<<AB@@@@@@A@@?@@@<@@@@@8;6;7=<<;;888
@ATNG8:01170:00618
GATGGTAGTGTCAGTGCGCGTCGTCAGAAGATCAGGACTCTAGAAGAATTCAGATTTTTAACATCGAGAGTAAACGTAAAAAGAAGGTTTTACAAGACTCACGTTAACAATATTGCAGCAGTACGCACACAATCGAAGCGCAGTAAGGATGGCTAGTGTAACTAGCAAGAATACCACGAAAGCAAGAAAAAGAAGTACGCTATTAACTATTAACGTACCTGTCTCTTCCGAAACGAATGAGTACATAGAATACGTATAGCTACCATCGTTCCTTCTGAGTCT
+
BBCF@CCBCC@@@;;;>>BDA@@BBCBB@BCCCCC>@@ACDABC?BB?A?@@><====,>;?997?=;<8=<=3=:::988'33,3,333&333,3::66:755.257;;>>=:=BBBDCCCCCCCCCCCC?CCCB>AAABBBBB>C?CCC?BABCCCCC?BAAAAA@CC>@@A?BAAAA::9:777777(8=:>887@@AAA<A<@@@A<@<@ACBB>ABBBCBB@C?CCC>CCC?BBBBBBBBBB>><>BBB??@@A===A<ABA??;@=A=>>>;;;@@
@ATNG8:01173:00624
GATGGTAGCAGACGTGACAGAGCGCCAGAAGATCAGGAACTCTAGAAGAATTCAGATTTTTAACACGAGAGTAAACGTAAAAAGAAGGTTTACAAGACTCACGTTAACAATATTGCAGCAGTACGCACACAATCGAAGCGCAGTAAGGATGGCTAGTGTAACTAGCAAGAATACCACGAAAGCAAGAAAAAGAAGTACGCTATTAACTATTAACGTACCTGTCTCTTCCGAAACGAATGAGTACAGAGAGTACGATATGTCTACCATCGTTCCTTCTGAGTCT
+
DCCB?BCCCCCBDECBBBBDEDEA@?ABC@DCCA?A=A>BBAACBB>AB>B?BB@<<<<<1>?DBBACCCAAAA:>=@@@@@,@B>B5;:/5<<7===<@A?CE?@=@A?A?@>@BBBBCCCCBBBDDCCA?CCCC?AABBBBBB>C@C??=?CCDAAAA?ACAAA@>BB>@@B>A@@@@9;;:4:====.=D<@877ABB@@<@=????;@9?@BAA>A@A@@AB>A>ADD>CCC>ABBBCBBBCCAAACA@@AAAA>===?A;>><>A<A:@5<=A=><=<
@ATNG8:01176:00601
GATGGTAGGCGTGTGAGAGTCTGCCCAGAAGATCAGGAACTCTAGAAGAATTCAGATTTTTAACACGAGAGTAAACGTAAAAAGAAGGTTTTACAAGACTCACGTTAACAATATTGCAGCAGTACGCACACAATCGAAGCGCAGTAAGGATGGCTAGTGTAACTAGCAAGAATACCACGAAAGCAAGAAAAAGAAGTACGCTATTAACTATTAACGTACCTGTCTCTTCCGAAACGAATGAGTACGTGTGCGACGTGTCTCCTACCATCGTTCCTTCTGAGTCT
+
9=?D@CCC@CCCCCCCDCCAACCD@8AFC=CCCCCC@C>@@ACCCCAEC=@=@BBBBDDD2A?BCBBBBBECCD?BA@A@@@2@C@B<ACC2==B>A;;;AAB>=:>=@@<@>>9==?@@>>>ADAA?A;;;7==AA;>>>;;=>>;@<@AA;A=====AA;A:::@A=CD7?=?=@@@@@9?=<899999*9;5;@@ACCDAA:?;@A??7:59>?@@9@A>@?>?=A=AA=9AAC9>>@A>>>>>===A@AA>?@AAAA7<>@8=>===:=;A=>=?=?@>@
@ATNG8:01186:00614
GATGGTAGACATATCGTACTCTCTGTACTCATTCGTTTCGGAAGAGACAGGTACGTTAATAGTTAATAGCGTACTTCTTTTTCTTGCTTTCGTGGTATTCTTGCTAGTTACACTAGCCATCCTTACTGCGCTTCGATTGTGTGCGTACTGCTGCAATATTGTTAACGTGATTCTTGTAAAACCTTCTTTTTACGTTTACTCGCGTGTTAAAATCTATAATTCTTCTAGAGGTTCCTGATCTTCTGGGCAGACTCACACGCCTACCATCGTTCCTTCTGAGTCT
+
@?@C?DCBBCCDFCCCGCCABBCCBBBCCCA@<@BCD>BB?C?BBAABBC?CCAAA?C@CBBB?C@BBB>>A@@@;@@BAB/@?9>998)5>?;<@@@=?>7;;==DD=@@@?>?@>=A>>:>;=<=?>;;;;AA@=;AA@???@@AAA>>>?>=6<=?<?A=A>=>>>>:6;>7///99-916166666*6=777.3-----5566+222&.5...94956:26;9/---306)-/=6975:::;/89>>>>@???@@;7===7:666<7<7=177BB=99:
@ATNG8:01196:00635
GATGGTAGCGCATATCAGCGCAGCCCAGAAGATCAGGAACTCTAGAAGAATTCAGATTTTTAACACGAGAGTAAACGTAAAAAGAAGGTTTTACAAGACTCACGTTAACAATATTGCAGCAGTACGCACACAATCGAAGCGCAGTAAGGATGGCTAGTGTAACTAGCAAGAATACCACGAAAGCAAGAAAAAGAAGTACGCTATTAACTATTAACGTACCTTTCTCTTCCGAAACGAATGAGTACTATGTAGAGCTCTATACTAATCGTTCCTTCTGAGTCT
+
CBBB=@;@ABBCCDBBBCCBCCCGG>CCD@CCCC?@=@?CBBACCA?CD?A?BBBCCDDD2C?BCDCBBCCDCF>DA@@@@@0AB>B?AAA8ACC@CBCBCCDBB?A>@C?BBB9:9BBCCBCCCCDCCCBB@CCCC?BBBBBBBB?@?B@@=@CBBACCC?BBACCA?BB?BBB?BBBBC:A>><>CCCC3CC?BAA<AAADD;>;@AAA<@<@ADCC?AA=@BBB@DDBBB<BCC@CCCBB@A@BBBBCCAA@@AACBBCBB@BD@@<?<?=@@BAB>@?
@ATNG8:01198:00621
GATGTAGTGTCAGTGCGCGTCGTCCAGAAGATCAGGAACTCTAGAAGAATTCAGATTTTTAACACGAGAGTAAACGTAAAAAGAAGGTTTTACAAGACTCACGTTAACAATATTGCAGCAGTACGCACACAATCGAAGCGCAGTAAGGATGGCTAGTGTAACTAGCAAGAATACCACGAAAGCAAGAAAAAGAAGTACGCTATTAACTATTAACGTACCTGTCTCTTCCGAAACGAATGAGTACTGTATCTATGTGTGCGCTACCATCGTTCCTTCTGAGTCT
+
<>@@;<A;;;=666>>?BCBBBBC?BCC@@@?@??;@=AAC??@CAAA<?;?@@<????.=:??ABB???@A@;=?;99::*:>;=4:::&9==4?@>><<<<??B?CC?AAA>ABDBCDCCCCCCCCBBB>AAAA?BBCCBBBB=A=A;;6;BABBCBE>BABEBB?BB?BAA>ABBAC=787<@BCBC/??<??=>=@@BB=B:??AA=A=AABBC@DCA@BBB?B>AAC>CDC=?@BBBBAAACBAAABAA>BBA>>>>?@<>=>AA=@;?5888???>>
@ATNG8:01201:00608
GATGGTAGTCTCAGATAGTCTATAGTACTCATTCGTTTCGGAAGAGACAGGTACGTTAATAGTTAATAGCGTACTTCTTTTTCTTGCTTTCGTGGTATTCTTGCTAGTTACACTAGCCATCCTTACTGCGCTTCGATTGTGTGCGTACTGCTGCAATATTGTTAACGTGAGTCTTGTAAAACCTTCTTTTTACGTTTACTCTCGTGTTAAAAATCTGAATTCTTCTAGAGTTCCTGATCTTCTGGGTCTCTCTCTCACGCACTACCATCGTTCCTTCTGAGTCT
+
BBCB@BBBBBBCCDDCCCABBDDBBBBBCB?>=?CCC>CD@G@BBBCCCC?BBBCC?C?CADD?C@CCCBC@AAC=??AA?/??;@AAA=BCBC@CCC@CD?A@CBCDACCCBBBBC@BBB?B?CCCCCCBB>ACCC?BBBBDCBBCBBBCABBB?????BB?B>@@BBBCBFE@CCCDD;A;?9;::::*;AAAB>AABBBBCBBBADGDC5EBBCB@B@CFA@@@BBBC?BABBBBCC?BBCE>AA@CBBBBBBCBCCBCBDD@CCCCD?C?A>ACBBBB==
@ATNG8:01201:00612
GATGGTAGTAGTACACTAGTCATACCAGAAGATCAGGAACTCTAGAAGAATTCAGATTTTTAACACGAGAGTAAACGTAAAAAGAAGGTTTTACAAGACTCACGTTAACAATATTGCAGCAGTACGCACACAATCGAAGCGCAGTAAGGATGGCTAGTGTAACTAGCAAGAATACCACGAAAGCAAGAAAAAGAAGTACGCTATTAACTATTAACGTACCTGTCTCTTCCGAAACGAATGAGTACACATCGTCGTGTCGTGCTACCATCGTTCCTTCTGAGTCT
+
?@AB?CBBBBCCCCCCCCCDLCCCB@BBBACCBBBA=@=AACCCCCABD?B=@????CCD3C?A@BBBCCCBBC=BBBCJCC5;;6;<@@@9ADCACBBBCCCCC?B?BC@BBB>BBBABCCCCCCBBBBCC?CCCC?BAABBBAB>B@C??=@CCBBCBB?BCCBBB?AA?BCD;??9::,676488889+8A;A888CBB@@:>:=ABB:>:>ABBB@BBA@@@A?A>ACF>DAA?ABBBBBBBBBCA>?BBBBBBCBBBBBB@BBBBC?A?A?CAAA@@<=
@ATNG8:01202:00637
GATGGTAGGAGACACGTCGCACACGTACTCATTCGTTTCGGAAGAGACAGGTACGTTAATAGTTAATAGCGTACTTCTTTTTCTTGCTTTCGTGGTATTCTTGCTAGTTACACTAGCCATCCTTACTGCGCTTCGATTGTGTGCGTACTGCTGCAATATTGTTAACGTGAGTCTTGTAAAACCTTCTTTTTACGTTTACTCTCGTGTTAAAAATCTGAATTCTTCTAGAGTTCCTGATCTTCTGGTGTCGTCTATCATGTACTACCATCGTTCCTTCTGAGTCT
+
@?CC@CCD?BBCBCCKBBAACBBCCCCBCB@B<AABA=AC?B?BABCBBB?BBBBC?B@AB@@=B@BBBBBB=AB?BCDCC3@?9>77816?>B497?:@B?BA?:::;@@@@@A>>:>AA=A=????>==>=AAAA<@@@@@@???BBBB:;<B<???<>><><AAAAAAAAA<A@???6?<@9><CAA.=>>@@6<=>88:>;;;:===>/????F=@<=>:=@@@:;:<@<>>>;;>9>>><<89;;9655;><AA??>>?>9==??@<@<@<@AAA?<>;
@ATNG8:01211:00619
GATGGTAGATACTCGCTGATACACCCAGAAGATCAGGAACTCTAGAAGAATTCAGATTTTTAACACGAGAGTAAACGTAAAAAGAAGGTTTTACAAGACTCACGTTAACAATATTGCAGCAGTACGCACACAATCGAAGCGCAGTAATGATGGCTAGTGTAACTAGCAAGAATACCACGAAAGCAAGAAAAAGAAGTACGCTATTAACTATTAACGTACCTGTCTCTTCCGAAACGAATGAGTACACATCGTCGTGTCGTGCTACCATCGTTCCTTCTGAGTCT
+
?<<A?A=DJEABAIBAAHDCCCCCC=BBC@CCC??@?B?BAAABBC@BB@B@BBAAAFCD3B?BB>BBBBCAAA:A>;::99'9?<B2;;;.;BA=BAABCCCCB?B@CC@CAB>A@BBBBBCCCCCBBCCC?CBBB?AAAABB@B?BBB==:=B@BBBDB?CCCAAA<AA=@@@5::888)8::488888(/<7<///==@?@<@<??@@<?;?@CBB?BBB@@@A>A?BBD>BBB?BBBBBCAACAABBAAABCBCCAAABBB?BBBBD?C?C=ABCCCC>>
@ATNG8:01212:00634
GATGGTAGCCCATATCAGCGCAGCCCAGAAGATCAGGAACTCTAGAAGAATTCAGATTTTTAACACGAGAGTAAACGTAAAAAGAAGGTTTTACAAGACTCACGTTAACAATATTGCAGCAGTACGCACACAATCGAAGCGCAGTAAGGATGGCTAGTGTAACTAGCAAGAATACCACGAAAGCAAGAAAAAGAAGTACTCTATTAACTATTAACGTACCTGTCTCTTCCGAAACGATGAGTACCTCTCAGACGCTCGTCCTACCATCGTTCCTTCTGAGTCT
+
99<C<?@9;:)5EAACABACCCDCD>D@@9AABB::6:=@@AC?A@=>A9A8>=;<<<<<.>;AABBB???>>>4>>8////+/<7<)///'//804333...::6:9=A=A@@<@???DDD@@@??>>=>>=@?AA=;;;@@@AB<A<A??;@ABB@@>>;===>>><AA7;;B:==888,867488787'65-575779<;A15,2::;=A=@@@AD=CC@@@>>:><AAE;@888@B;;;@=AAAA???AA@@@888<<;;6///995:7<7?A==>=;;
@ATNG8:01221:00184
GATGGTAGACACGTGTGCTCTCTCGTACTCATTCGTTTCGGAAGAGACAGGTACGTTAATAGTTAATAGCGTACTTCTTTTTCTTGCTTTCGTGGTATTCTTGCTAGTTACACTAGCCATCCTTACTGCGCTTCGATTGTGTGCGTACTGCTGCAATATTGTTAACGTGAGTCTTGTAAAACCTTCTTTTTACGTTTACTCTCGTGTTAAAAATCTGAATTCTTCTAGAGTTCCTGATCTTCTGGATAGCGACGCGATATACTACCATCGTTCCTTCTGAGTCT
+
@@FJACCCCCBAA;C;9;BAAACBBCCBCBBB@BDDD;CC?C?CBBCCBB?BBCBB?A?CCA?<C>CABBBBBBB?>>BAA/::6:<AA8@B@@<@AD>A?7;;>>>>;>?@@AAAA=B@@=?<?@@@>>>@<ABAB;???>>>>>>@@??;;;@;>>><??<@=@@@?@@C@@<>>>??2><@<@;>>>+<<998-//98889>>>=DDCC/A@@@@<@<@C=@@@A=>>9>=>@>>886:><;>AAA@?@AB@@>==<<<<==:>???D=@:>:=@<<=A>=
@ATNG8:01228:00197
GATGGTAGCTCTGCTCTGACTCTCGTACTCATTCGTTTCGGAAGAGACAGGTACGTTAATAGTTAATAGCGTACTTCTTTTTCTTGCTTTCGTGGTATTCTTGCTAGTTACACTAGCCATCCTTACTGCGCTCCGATTGTGTGCGTACTGCTGCAATATTGTTAACGTGAGTCTTGTAAAACCTTCTTTTACGTTTACTCTCGTGTTAAAATCTGAATTCTTCTAGAGTTCCTGATCTTCTGGATACACTCATGTGCACCTACCATCGTTCCTTCTGAGTCT
+
BCCC?CBBBBCBDBBBCCCCCCCCCBBACCBB>A?>>9?>=?>BCCEDCC?CCCCC?C?CBBC@C@BCCCCCDFD?@??>>0>@>@?@@;@B@A=ACB?BB>@@@GBC?BCDDCBAB?BDD?C?CCBBBBBCC@CCC>A@BAAABBCCCBBBAAA?BCB?BC>B>@ACCCCCCB=A::::.;>B>;<;<.;EBBC>EHKEICCBBA5;;;.;CB@@?A@CC@CCCCCCD?C?CCBBBC?B9:;:CCCCBBCBAA@BCAA?ABA?C899B?B@C?BBD@@@BB
@ATNG8:01229:00187
GATGGTAGCGAGCGAGTGTGTATACCAGAAGATCAGGAACTCTAGAAGAATTCAGATTTTTAACACGAGAGTAAACGTAAAAAGAAGGTTTTACAAGACTCACGTTAACAATATTGCAGCAGTACGCACACAATCGAAGCGCAGTAAGGATGGCTAGTGTAACTAGCAAGAATACCACGAAAGCAAGAAAAATAAGTACGCTATTAACTATTAACGTACCTGTCTCTTCCGAAACGAATGAGTACCTCTCTGACGCTCGTCCTACCATCGTTCCTTCTGAGTCT
+
?>9;05:9;B@B@@BBBCCBCBB@@<@A@=@CBB;;884>BBBBCC@BB@B?DDC;;;;;*;?CCIEFFCDCCB;@B;;;;;';<;<;;;;0;B?<?BBBCDDDD=?=@?;???<?BBBBCCCBBBCCCCCC@BBCC@DAAB@AAB?CAD99;;DCBCCCB?BBBBBB@BC?BBB588@@?8@?@=ABFFF3BB?B999A???@<@<@@??<>;>?CBB@CBBBCBC@B?BCD>BBB@AAABBBC?BBC@AABBBCCCCBB?BBB?BBBBC?B@B@BCBBBD??
@ATNG8:01242:00199
GATGGTAGGTGCACATGAGTGTATCCAGAAGATCAGGAACTCTAGAAGAATTCAGATTTTTAACACGAGAGTAAACGTAAAAAGAAGGTTTTACAAGACTCACGTTAACAATATTGCAGCAGTACGCACACAATCGAAGCGCAGTAAGGATGGCTAGTGTAACTAGCAAGAATACCACGAAAGCAAGAAAAAAGAAGTTACGCTATTAACTATTAACGTACCTGTCTCTTCCGAAACGAATGAGTACCTCTCAGACGCTCGTCCTACCATCGTTCCTTCTGAGTCT
+
BCCC?BAF@DDCCCCCCCCDCDC;;7;CC?ABCCAA>A=@@BBDDC@CC@D@BBC;;;;;*;=AAACBBCCCBC=CCBBBBC2BB@B@DDD:CBA?BBBBABA88278<<8@@@<@?@@AA@BBA;;;BABB@BBBD?BAABBBBB?B@B<;7;AAABB@A;???999<AB>BBB>ABA@?9=75-688899%89456.689<??A<@:?>><<><??CCC?BB@;;9@;>;@@@9@?=9>=>8:8@>AAABECCAAAA@B@B9==B=?>>;@<@>A?ABBDDAAA
@ATNG8:01255:00195
GATGGTAGTGTCATATGAGAGTGTGTACTCATTCGTTTCGGAAGAGACAGGTACGTTAATAGTTAATAGCGTACTTCTTTTTCTTGCTTTCGTGGTATTCTTGCTAGTTACACTAGCCATCCTTACTGCGCTTCGATTGTGTGCGTACTGCTGCAATATTGTTAACGTGAGTCTTGTAAACCTTCTTTTTACGTTTACTCTCGTGTTAAAAATCTGAATTCTTCTAGAGTTCCTGATCTTCTGGCTCTCGTAGACAGATACTTACCATCGTTCCTTCTGAGTCT
+
56>C;@CCBBBBFCCCCCCDDBBACAAAB@?=5>444)5:5<8B@CCC??;@====;>;>>BB9B<@=B;66>>>@CCCCC3CC?BBCC=AA@@<@;0+0A:000@CC@CC=>>>>><@CC>@>@BBCCBBC?BCEC@GCCG;;=CAB@ADA>>>000?<@@<?<A:::ABBDD;>;;;/9=@=;;;;;*;@;;;6;>@@@000>9)////$/999616?@@<@@BBDCB?B@CAABFD?A;;8;BBBBCBBBBAA>@@@00,0@:00;@A?A@C@BBBBB@@@
@ATNG8:01218:00235
GATGGTAGTGTCAGTGCGCGTCGTCCAGAAGATCAGGAACTCTAGAAGAATTCAGATTTTTAACACGAGAGTAAACGTAAAAAGAAGGTTTTACAAGACTCACGTTAACAATATTGCAGCAGTACGCACACAATCGAAGCGCAGTAAGGATGGCTAGTGTAACTAGCAAGAATACCACGAAAGCAAGAAAAAAGAAGTACGCTATTAACTATTAACGATACCTGTCTCTTCCGAAAACGATTGAGTACACATCGTCGTGTCGTGCTACCATCGTTCCTTCTGAGTCT
+
@?AB@CCCCBBBAA;<?CCCBBBCC?BAA>AABABB@B?AADBBBC@AA>A?A@>==;;;.=<BBBCCCCB>>=3<<?@@@@0@C=A=AAA9AFD@CB;;:CB@@?@@CD?BBB=??AAB;;;IGAAADCA@?@CCC>??BCBBBB@B?BAA>ACBBBCCC@BBBBBB@BC?>>?=@@@@@;:::7888888%/;7////==@@@<@=>>?=9@976----)-3368//(/.5799+85/2+265555585555599:::==<::=>>8===BB>><@<@?@BBB88
@ATNG8:01220:00230
GATGGTAGCTATACGTATATCTATGTACTCATTCGTTTCGGAAGAGACAGGTACGTTAATAGTTAATAGCGTACTTCTTTTTCTTGCTTTCGTGGTATTCTTGCTAGTTACACTAGCCATCCTTACTGCGCTTCGATTGTGTGCGTACTGCTGCAATATTGTTAACGTGAGTCTTGTAAAACCTTCTTTTTACGTTTACTCTCGTGTTAAAAATCTGAATTCTTCTAGAGTTCCTGATCTTCTGGACAGAGTGTGCAGATACTACCATCGTTCCTTCTGAGTCT
+
CCBB?BCCCDCCCAAADDFFBCCBBBBABBB@=@>>>8@A=A@BAACCCC?CBBAA>A@CCBB>B>BCCBBBBBB?AACCC1BB=B>@@8@B7768CD?CC;>=?BBB@@@AA@>;;7<>>;?=AAAA===A<AA@>7>;>>?????@BAA;;;A9:;;<@A;@<>>@A==<::5;>>??6?=B====<<.9;777-3-----9;<?=AAAA/@;:;D=D<AA<A>>>???=A<@??@==9==B<@@AB>>>>>AA>>>;;;?==:>AAAC=A<A=A@@:;;AA
@ATNG8:01221:00240
GATGGTAGTGTCAGTGCGCGTCGTCCAGAAGATCAGGAACTCTAGAAGAATTCAGATTTTTAACACGAGAGTAAACGTAAAAAGAAGGTTTTACAAGACTCACGTTAACAATATTGCAGCAGTACGCACACAATCGAAGCGCAGTAAGGATGGCTAGTGTAACTAGCAAGAATACCACGAAAGCAAGAAAAAGAAGTACGCTATTAACTATTAATGTACCTGTCTCTTCCGAAACGAATGAGTACACATCGTCGTGTCGTGCTACCATCGTTCCTTCTGAGTCT
+
EDDC?CCDCCBBCCCCCCBCCCCBB@BBB@BCCBAA?A?BBBABBD?BB?B?BBBBBBBB3B?BABCBBBC>=<7<>@AABC5BCAC@DDD;BCB@CCCCCCCBB?B?BC?BBC=AABBCBBCCCBBBCCBB?BBBC?BBBBCBBB>B?B??<?DBBBCCB?BCBA@@>BC>@?@?BBCCA8<78188777(9=:=888>@@@@<@=@@@@:=:>>>BB=BAA>>>@<@<@@@:@@@7;;>>?@A@@>=>>>BBBBBBB?@?ACB@BBBCB<A;A;??BBBB88
@ATNG8:01221:00241
GATGGTAGAGAGAGCTCTCTCATCGTACTCATTCGTTTCGGAAGAGACAGGTACGTTAATAGTTAATAGCGTACTTCTTTTTCTTGCTTTCGTGGTATTCTTGCTAGTTACACTAGCCATCCTTACTGCGCTTCGATTGTGTGCGTACTGCTGCAATATTGTTAACGTGAGTCTTGTAAAACCTTCTTTTTACGTTTACTCTCGTGTTAAAAATCTGAATTCTTCTAGAGTTCCTGATCTTCTGGGCAGACTCTCACACGCCTACCATCGTTCCTTCTGAGTCT
+
BCCC@CCCCCBCCCC:=;BBCCDDCCBBBC99:9BAB=BA?A@CCCCDA?=?BCBB=A>BBBB?B?@AACDBBAB?BBBBB1B><@==>9>BCD?ACC@BB<A?A??@;>>@@>B>>68:=<?<>>>A?>>A<A@CC7;;>;;;>>AA>>>;=;C98::;@D=A;AAAA@@@@A6::==>5=9=766665(7>999/;;=;;;@===;>BCC/A?>>>=A=@@<@>@@===<A<@@AA@@666=@6>6669=88=AAAA??:?DD=A==>>:><@:>>;;8///
@ATNG8:01230:00224
GATGGTAGTAGTACACTAGTCATACCAGAAGATCAGGAACTCTAGAAGAATTCAGATTTTTAACACGAGATAAACGTAAAAAGAAGGTTTTACAAGACTCACGTTAACAATATTGCAGCAGTACGCACACAATCGAAGCGCAGTAAGGATGGCTAGTGTAACTAGCAAGAATACCACGAAAGCCAAGAAAAAGAAGTGCGCTATTAACTATTAACGTACCTGTCTCTTCCGAAACGAATGAGTACACACTCTCATATGACACCTACCATCGTTCCTTCTGAAGTCT
+
/77749:<@=;<6655<<555::9=5;<=;<BA;;9?D=::6;;<>95545677///666'7699;<=;9877.3349===*:>29.955&5>>9>=BB@??:>;?:==9=8918<<;@>AAABCCC9::C@B@@@@A??=<<<<2;49::29@>:=?<?383888:8>>7==?6<8///)//(/356666)6;4=>><;;;6818;>>?A<>;>@@@@?A:88??@>A>=??9?>?:@@AA@=;::///332...366333,3993:999:6838(////(/://
@ATNG8:01232:00211
GATGGTAGCGAGCGAGTGTGTATACCAGAAGATCAGGAACTCTATAAGAATTCAGATTTTTAACACGAGAGTAAACGTAAAAAGAAGGTTTTACAAGACTCACGTTAACAATATTGCAGCAGTACGCACACAATCGAAGCGCAGTAAGGATGGCTAGTGTAACTAGCAAGAATACCACGAAAGCAAGAAAAAGAAGTACGCTATTAACTATTAACGTACCTGTCTCTTCCGAAACGAATGAGTACCTCTCAGACGCTCGTCCTACCATCGTTCCTTCTGAGTCT
+
@;=A:C>@@<;666?@@>=BCCA@@?BAB?BBCCAA>A@B@?ACAC@BB?B?BBBBDDED5C@CCDBBBBB@@@8;99=999(99.5.555&5<>9=B=BBDBBC@C>::8:BD;??A?@@AAC@AACCCDC@C@@@@@@@BBA@@?B?C;;8;BAABCCF?CBB??????=?AA>A===:4...).8888,29/8----236=;A588AA6;688ACC?CCBAA@?5;5;??6>?@;==99:8:7;BAAAB@><>?@>;>6<<<066<9A=A@C?;:;BBAAB
@ATNG8:01235:00204
GATGGTAGTATATCGCGTCGCTATCCAGAAGATCAGGAACTCTAGAAGAATTCAGATTTTTAACACGAGAGTAAACGTAAAAGAAGGTTTTACAAGACTCACGTTAACAATATTGCAGCAGTACGCACACAATCGAAGCGCAGTAAGGATGGCTAGTGTAACTAGCAAGAATACCACGAAAGCAAGAAAAAGAAGTACGCTATTAACTATTAACGTACCTGTCTCTTCCGAAACGAATGAGTACGAGAGAGCACACGTGTCTACCATCGTTCCTTCTGAGTCT
+
>>;B9>DCCDBCCCCCCCCA@@B@@;@BB>BBCBBB?B?BBBCFDC@BA?B?@@@BBHEH2A=ACCCDCE???B8?>;;;;.5?6@.:::&9>=9?;@ACCBAC8;8;A>ACC?BBAABCCGCCBAADCCB?BBBC@BBBBBBBB<@=@::8;BBABBBB@BBAACB?BB>AAB>?@ABA9887/8::::+7<5;///:<>?><>>B>>><@:=>CBC@DA@?FAA>A@BCB>BBB?BBBA@AAABBB=:899?;;???A==;;7;@@@E=C;?<>@@=====
@ATNG8:01240:00206
GATGGTAGTATATCGCGTCGCTATCCAGAAGATCAGGAACTCTAGAAGAATTCAGATTTTTAACACGAGAGTAAACGTAAAAAGAAGGTTTTACAAGACTCACGTTAACAATATTGCAGCAGTACGCACACAATCGAAGCGCAGTAAGGATGGCTAGTGTAACTAGCAAGAATACCACGAAAGCAAGAAAAAGAAGTACGCTATTAACTATTAACGTACCTGTCTCTTCCGAAACGAATGAGTACTGTATCTATGTGTGCGCTACCATCGTTCCTTCTGAGTCT
+
CBBB@DCCBBBCCGCBBCCCBAACC@CDD?CCCAABAC?BBEBBBC@CC@C@@@?@AA@A2A?BBBBBBCB>>=3<>:;;;;*;B>B4;;;6;BB?DBCBCCCCC@C@AC?BCB?BBBACBBBBBBDCCCBC?CCCC=B@BBBBBB=@<@996:AABBBBC?AAABBB?BB?BAA>ABAAA=??;5;AAAA/AA<@;:8AAB>>;>;AAAD;@9@?CCC?BBBCBBB?B?BBC>CCC=ABCCCAAABBBBBB?@@BA@@?@AA@@<@@@??:>5:5:==??>>>
@ATNG8:01244:00225
GATGGTAGTATATCGCGTCGCTATCCAGAAGATCAGGAACTCTAGAAGAATTCAGATTTTAACACGAGAGTAAACGTAAAAAGAAGGTTTTATCAAGACTCACGCTAACAATATTGCAGCAGTACGCACACAATCGAAGCGCAGTAAGGATGGCTAGTGTAACTAGCAAGAATACCACGAAAGCAAGAAAAAGAAGTTACGCTATTAACTATTAACGTACCTGTCTCTTCCGAAACGAATGAGTACACACTCTCATATGACACTACCATCGTTCCTTCTGAGTCT
+
;AAA@CCDDBBBCCFCBBB;99??C=>CB@BCC@AA=A?C@@ACCG@BB?B?AB@::99-98<<8=<9;9337)7794444$5:3:2777+///;57///5:;<:::7:;6;;=8==BBA@;@@@973<>??>A@@D=998BBB@C;B?A??9>AB=?>>:8886===<AA:==A9>;;983755155656)//(//(/97:8BA;A;8:8?<?;>;A??;@AACABB?C>AAC=C:9599AABBAAABBBBA>>;:;BBBDCCBB?BBB?@6:69=AAA?????
@ATNG8:01250:00242
GATGGTAGAGTATCATGTGTATCTCCAGAAGATCAGGAACTCTAGAAGAATTCAGATTTTTAACACGAGAGTAAACGTAAAAAGAAGGTTTACAAGACTCACGTTAACAATATTGCAGCAGTACGCACACAATCGAAGCGCAGTAAGGATGGCTAGTGTAACTAGCAAGAATACCACGAAAGCAAGAAAAAGAAGTACGCTATTAACTATTAACGTACCTGTCTCTTCCGAAACGAATGAATACGTGTGACGTACGTGAGCTACCATCGTTCCTTCTGAGTCT
+
BACD?CCDCBBBDCCBBBDDCBBAA?ACD@CBCCCB@B@BBCBCBC@CC?B?@@@99999';=CEHCCDCF@?>5=?::9:9';524444)4985:BCBBBCBB>B>@@=@BB?BBBBCBBBBCCCCCCCC?CCCC?C@AACBAA<A<ABA?BCCCCCCA?AABAAA>BB>BBB=>>787)99::?EEHD/AA=D888?AA@@;@<ABAA9<:>BCCC@CCBBCBC@C@DDD=CAA>ABD@DCCBBBBBBBBBCCBBB@??BBC?BB@@A@B?B?CAA@>>=@
@ATNG8:01251:00233
GATGGTAGCTATACGTATATCTATGTACTCATTCGTTTCGGAAGAGACAGGTACGTTAATAGTTAATAGCGTACTTCTTTTTCTTGCTTTCGTGGTATTCTTGCTAGTTACACTAGCCATCCTTACTGCGCTTCGATTGTGTGCGTACTGCTGCAATATTGTTAACGTGAGTCCTTGTAAAACCTTCTTTTTACGTTTACTCTCGTGTTAAAAATCTGAATTCTTCTAGAGTTCCTGATCTTCTGGAGATATCATCAGCGAGCTACCCATCGTTCCTTCTGAGTCT
+
BFDD?BBCCC??>BBBEFDCCCA@?0//9<BBABDDD=CC@C?BBBCBCC@@@?BB@D?CCAB>B>BBBBBBBCB?ABCCC2AA?B@@B:ABBB799A:@@799?BBB?@@@@????<>>><@<>>>AA>>><;;;D:==BAAA@@@AAAA@@@@7;;><@@=A:==@???8/-/7<<<;:*/+/17@@@@,=@==<07/////;88==BBBB.;=;;=3=4??4@BAA77717177<<?>7;;@=??@AA;:;A??>==BA>>;;;1;77<<696;+//676876
@ATNG8:01256:00211
GATGGTAGCGCACACATAGATACAGTACTCATTCGTTTCGGAAGAGACAGGTACGTTAATAGTTAATAGCGTACTTCTTTTTCTTGCTTTCGTGGTATTCTTGCTAGTTACACTAGCCATCCTTACTGCGCTTCGATTGTGTGCGTACTGCTGCAATATTGTTAACGTGAGTCTTGTAAACCTTCTTTTACGTTTACTCTCGTGTTAAAAATCTGAATTCTTCTAGAGTTCCTGATCTTCTGGATAGCGACGCGATATACTAATCGTTCCTTCTGAGTCT
+
CEBB@BCBABCCCCBCDCBCCCCBB@CCCCA>;<9990;C=B=BCDCDBB>BDECC=@?ACBB>B?BDDCA@ABB?>====.=???BBB>BBCC?BCDDCC@CCBBBB@CCCCCCCC@BBC@B@BCCBBAAB@CBFE@DCCCAAACCBBBDDAAA@CBC@BE?B>AACCCBCBD=?:::.;=A=;;;;-;A;;;8;BBCCCDCBB5;;;;*;A@ACACADD@DCCCBBB?CACCCCCC@AAB@BCBBBBCCBBBCBDDDBBB?BBAB?B@C?CBBBBACC
@ATNG8:01258:00231
GATGGTAGTGTCAGTGCGCGTCGTCCAGAAGATCAGGAACTCTAGAAGAATTCAGATTTTTAACACGAGAGTAAACGTAAAAAGAAGGTTTTACAAGACTCACGTTAACAATATTGCAGCAGTACGCACACAATCGAAGCGCAGTAAGGATGGCTAGTGTAACTAGCAAGAATACCACGAAAGCAAGAAAAAGAAGTACGCTATTAACTATTAAACGTACCTGTCTCTTCCGAAACGAATGAGTACTATAGACTATCTGAGACTACATCGTTCCTTCTGAGTCT
+
ACBB>B:69C=BB=FG?69665:<>8><@>;=><00+06<:<??=?9>=9>9<>>99998$349::<:<99333(3945999$55.52555&5A>8;<<==<>>>38344.38;29:::BCCCAA@B@@@AAACCCC@CBABA@@C>B?B;;6;;???BBB@CBAAAB?BD@???<????>8;8818BCCB/BC=>>988;::@<A<@=<:188)8=BBB@BBA@@<<281777-7>@<BCC>>>BAAA@==<:;:CAB9::BBCCCABBB@G@A9;;;00000
@ATNG8:01214:00250
GATGGTAGGACGAGCGTCTGAGAGGTACTCATTCGTTTCGTAAGAGACAGGTACGTTAACAGTTAATAGCGTACTTCTTTTTCTTGCTTTCGTGGTATTCTTGCTAGTTACACTAGCCATCCTTACTGCGCTTCGATTGTGTGCGTACTGCTGCAATATTGTTAACGTGAGTCTTGTAAAACCTTCTTTTTACGTTTACTCTCGTGTTAAAAATCTGAATTCTTCTAGAGTTCCTGATCTTCTGGTGTCTGATCTGTATCACTACCATCGTTCCTTCTGAGTCT
+
55558;::7::556::::;@A@CC@CBBBBAA=@CDD<@@CG@FCCCDCC@BBCCB=@<@BBA?B@BA@A;;;DD@DCFED5A@=@ABB=BBBC@BCC?AA?;;;A@B>BECB;:;A6;;>;@=BB@>@>@@=@@@@=CAA@CC@@;;;??@@@?;@CC@CC@B9::ABBBBCC<?;;;;-;2:<:9:9:(9@::9,99:@@BBA@@?B==>+>BB=>:=8:9;A;;:B@@=BABBAB;;9;CE9;;D;;:BCBBBCCCCCCAAA?AA@@@<@>@5999;;@@?
@ATNG8:01214:00285
GATGGTAGCTCTGCTCTGACTCTCGTACTCATTCGTTTCGGAAGAGACAGGTACGTTAATAGTTAATAGCGTACTTCTTTTTCTTGCTTTCGTGGTATTCTTGCTAGTTACACTAGCCATCCTTACTGCGCTTCATTGTGTGCGTACTGCTGCAATATTGTTAACGTGAGTCTTGTAAAACCTTCTTTTTACGTTTACTCTCGTGTTAAAAATCTGAATTCTTCTAGAGTTCCTGATCTTCTGGGCAGACTCTCACACGCCTACCATCGTTCCTTCTGAGTCT
+
@?>@=@BBCCCCCCCCCCCCCCBBB@@?CCCC>B9997:A?B@DBCBDDE@CBBCD@B@BBBC@C@CCAAACFDD=;:9:9);B?BCCD>FEAB?AHC@HD@BBCBCC@CCBBBCCC@BBB@B?CDBBCBBD@DCC@CBBCC@@@ABAABBCAA@ECC@BC>@>@CDECCCCD?ABDCC<C@C@CCEDF5CCCCC>CBCCCDBBBB@CCCC5DBBBB>B@BG?BBDDCBC?B?BBBBBC698BB=BCCCECBBBBABB;;:;BB@CBAAC@C@D?CCCCA@;;
@ATNG8:01215:00286
GATGGTAGGCGACATACATACGCGCCAGAAGATCAGGAACTCTAGAAGAATTCAGATTTTTAACACGAGAGTAAACGTAAAAAGAAGGTTTTACAAGACTCACGTTAACAATATTGCAGCAGTACGCACACAATCGAAGCGCAGTAAGGATGGCTAGTGTAACTAGCAAGAATACCACGAAAGCAAGAAAAAGAAGTACGCTATTAACTATTAACGTACCTGTCTCTTCCGAAACGAATGAGTACCTCTCAGACGCTCGTCCTACCATCGTTCCTTCTGAGTCT
+
BCCC?CCC?BBBBBCBCLLB@@ADDAFCE@CDDCCC?C?BBBBBBA=AC<><>BBBCGFE5C@CCCCCCCCBBA9@B;;;;;*;C>C5;;;4:AA8=B=BBCCCC@D@CC?CCC?BBBDBBBBCCCCECCDD@CBBB?BBBBBBBB@C@CBB?CCBBBBCB?BCBBBB@BB?BBB?AA@@@9:9:999999(:@?A878@@BBA<@<??@A6:7;@CCC@CCBBBCF>A>AFD>BAA>ABABBBB?BBBCCCCBBB;==@A9>=A;A>?;A>A?B?BBC???AA
@ATNG8:01225:00274
GATGGTAGTAGTACACTAGTCATACCAGAAGATCAGGAACTCTAGAAGAATTCAGATTTTTAACACGAGAGTAAACGTAAAAAGAAGGTTTTACAAGACTCACGTTAACAATATTGCAGCAGTACGCACACAATCGAAGCGCAGTTAGGATGGCTAGTGTAACTAGCAAGAATACCACGAAAGCAAGAAAAAGAAGTACGCTATTAACTATTAACGTACCTGTCTCTTCCGAAACGAATGAGTACGAGAGAGCACACGTGTCTACCATCGTTCCTTCTGAGTCT
+
BABB?BBBABCCCBCBCDDBA@:;;5;@@9@BBBBC@C?AADCCBB>AC@B?A>>999::)9?ABBAAAAA???:?BBHMEE3CD>B5;<;*9<A8;@;;==@9;;;@CD@CBB>BBBBBCCCCCCCCCBBB@DCCC?BBBBBAA9;?;?@@?BCBBBCCD?BBBAAA=?A<999;>>ACA9;8818<<==.<D>F788EH@;;7::>=>?:>:=CCCC@BBBBBBB?B?CCC=BBB>AABBBBBBBBB>::>AB>>@@A@@;;;;?>>>@<A<@:==AAAA??
@ATNG8:01228:00257
GATGGTAGGCGTGTGAGAGTCTGCCCAGAAGATCAGGAACTCTAGAAGAATTCAGATTTTTAACACGAGAGTAAACGTAAAAAGAAGGTTTTACAAGACTCACGTTAACAATATTGCAGCAGTACGCACACAATCGAAGCGCAGTAAGGATGGCTAGTGTAACTAGCAAGAATCCACGAAAGCAAGAAAAAGAAGTACGCTATTAACTATTAACGTACCTGTCTCTTCCGAAACGAATGAGTACTATGTAGAGCTCTATACTACCATCGTTCCTTCTGAGTCT
+
B@BA?BCC?BBCBBCBBBB@AAAAB6AJFACCAAAB@B@CCAA?@@?:99:ACCABA@@@.@<@@AAAABBBBB9??99999(9=991666,5;;7>;8;AFB@@<@;>><A=;:=<>>???>@AAAAA???;?@>>:>??AA@@@<>;>@@=@>>>AAAA=AAAA@>9;;7;>=?>>>A7:::=AAAAA/7616@@@@??AA<A=???C=A:?:::A;AAA999A;A;AAA7=;;:=@@@AA????B@@@A???===BBA?>?<A?>>>=D=A:@@?@?@@A
@ATNG8:01228:00284
GATGGTAGACACGTGTGCTCTCTCGTACTCATTCGTTTCGGAAGAGACAGGTACGTTAATAGTTAATAGCGTACTTCTTTTTCTTGCTTTCGTGGTATTTCTTGCTAGTTACACTAGCCATCCTTACTGCGCTTCGATTGTGTGCGTACTGCTGCAATATTGTTAACGTGAGTCTTGTAAAACCTTCTTTTTACGTTTACTCTCGTGTTAAAAATCTGAATTCTCTAGAGTTCCTTGATCTTCTGGTATGACTAGTGTACTACTACCATCGTTCCTTCTGAGTCT
+
ABBG?BBDCCC9:6?966>?BABCCBBBBCBB?BBCA<BC@C@CBBBCBB<??AAB?C@BBAC?C?CBBA@ABDC@@<<<=.=><A???:@C@?9>888,:>+//63//(.688=9=?;=>>>D=???>>>>>=B@>@<@@AA>>>?A@@@A>>=@:888=BB<A<AA@@=;9//+/<<<=2=9B=>>>>>/==:::077:///<99=:??>?/>=>:=7=5///=<===<9=-/-/<9<=9///9=;:>>>@AA>>>@B>>>=>A<@@A??:?=A=>=>AA??=
@ATNG8:01240:00277
GATGGTAGTGTCATATGAGAGTGTGTACTCATTCGTTTCGGAAGAGACAGGTACGTTAATAGTTAATAGCGTACTTCTTTTTCTTGCTTTCGTGGTATTCTTGCTAGTTACACTAGCCATCCTTACTGCGCTTCGATTGTGTGCGTACTGCTGCAATATTGTTAACGTGAGTCTTGTAAAACCTTCTTTTACGTTTACTCTCGTGTTAAAAATCTGAATTCTTCTAGAGTTCCTGATCTTCTGGAGATATCATCAGCGAGCTACCATCGTTCCTTCTGAGTCT
+
<6CD?BCBCCCBCGCCBDCCCBBBBB?@@C9;5;;9;7;C?B@BACBCBB@BCCCC@C?CCCB?C?BCCCB??@A=?????0>?=AABD=@?AB?BBB?CJ?AAAEBB@BCCCCCCCADDD7989@BBBCCE?BBCC@DCCCCCCBBBBBCCA@@?CCC@CC@C?AACBBBD@@<@@A@A7@;@<;;:;.;CBCD:;;BBBBBBCB5;;<;*;@AAC?A=AC?BCBBBBB@C@CCCCBC@BBB?BCBABCDBBCCCCCBBBCCE?@@@CE@C?C?BBCBBBAB
@ATNG8:01242:00278
GATGGTAGCGCACACATAGATACAGTACTCATTCGTTTCGGAAGAGACAGGTACGTTTAATAGTTAATAGCGTAACTTCTTTTTCTTTGCTTTCGTGGTATTCTTGCTAGTTACACTAGCCATCCTTACTGCGCTTCGATTGTGTGCGTACTGCTGCAATATTGTTAACGTGAGTCTTGTAAAACCTTCTTTTACGTTTACTCTCGTGTTAAAAATCTGAATTCTTCTAGAGTTCCTGATCTTCTGGGTCTCTCTCTCACGCACTACCATCGTTCCTTCTGAGTCT
+
9<AC@CCCCCCCCCCBBBBBBBBBB<;;AB@?;?@@@:@B?CA;<;A?@B8?AC;;;)938;;A=B@BBBCC<;6:?8<?@??,377(7<:;3<A@@=@9<79A<?AA@CCACCCCCFDCACBD@B?BCCBBC;;8;CBA>CCBCFBBBFBCBCCBBB?AAA?CB@D=@@BA@@CCF?B;;;;.;=A<:;;;.:>=>>5@@@>A@@9994===>,=:>9979=BD@@A@;;;C@E@BBCCCC@ABBB;A;<;CCCAAABBCCCBBGI?BBBBB@C?C@BBBBBB??
@ATNG8:01244:00268
GATGTAGTGTCATATGAGAGTGTGTACTCATTCGTTTCGGAAGAGACAGGTACGTTAATAGTTAATAGCGTACTTCTTTTTCTTGCTCTCGTGGTATTCTTGCTAGTTACACTAGCCATCCTTACTGCGCTTCGATTGTGTGCGTACTGCTGCAATATTGTTAACGTGAGTCTTGTAAAACCTTCTTTTACGTTTACTCTCGTGTTAAAAATCTGAATTCTTCTAGAGTTCCTGATCTTCTGGGTGTATCAGCGAGTATCTACCATCGTTCCTTCTGAGTCT
+
CCCCBBBBBBBCCCCCDCCCCCCAABBBB>?<?BBB<BB@B@CCCBD?C:DDC@?>?@BDDC?C?CCCCBCB@?:99999)9A?A@@CCCCBB>B@@<?B<?@@BBC?BCCCCCCD@CCD?C?CCDCBBAA=ACCC?BBBBCCCCCDDBBBBBC@CCC=??;?=@@ACBBBBA;?9:9:-:>?=:;:;-;A?@@<@BDCCBCCCC@BBBB5CCCBC?C@CE@EBBBCBB=B@CCCCCC?A99949?@BCCCCCCBB@BDCCCC@CCCCC>B?B@CDCCCC??
@ATNG8:01254:00270
GATGGTAGTATCTGCACACTCTGTCCAGAAGATCAGGAACTCTAGAAGAATTCAGATTTTTAACACGAGAGTAAACGTAAAAAGAAGGTTTTACAAGACTCACGTTAACAATATTGCAGCAGTACGCACACAATCGAAGCGCAGTAAGGATGGCTAGTGTAACTAGCAAGAATACCACGAAAGCAAGAAAAAGAAGTACGCTATTAACTATTAACGTACCTGTCTCTTCCGATACAATGAGTACTGTATCTATGTGTGCGCTACCATCGTTCCTTCTGAGTCT
+
@@AB>BBBDCAAABCCEBBA@@CCC@CCD?CDBBBB@B?BBBABBB?8858;@AABBBBB3B?BAABBCCCBBB=A@@AAAA0AD=A>BBB9BCIAHBBBCDBBB@C?A@?:;;?AAACDCHCCCBBBCBBB?BCAA?BA@@@BBB?B?A::7:B@@@BBB?BAA@@@>BB=AAC=@?AAA;?9948AAAA/:;5;888?>==@=C=B>>>;?6;;BBB?BCDCCAA>A@CCCBCB?CCCDCCCA??BBBBBBBBBBBCBBBBB?BBBBF?@;?;?DBB>>>@
@ATNG8:01256:00275
GATGGTAGCTCTGCTCTGACTCTCGTACTCATTCGTTTCGGAAGAGACAGGTACGTTAATAGTTAATAGCGTACTTCTTTTTCTTGCTTTCGTGGTATTCTTGCTAGTTACACTAGCCATCCTTACTGCGCTTCGATTGTGTGCGTACTGCTGCAATATTGTTAACGTGAGTCTTGTAAAACCTTCTTTTTACGTTTACTCTCGTGTTAAAAATCTGAATTCTTCTAGAGTTCCTGATCTTCTGGATATGAGTGACTCGTGCTACCATCGTTCCTTCTGAGTCT
+
BBCB?CDCBCBDDBBBBCCCCBBCBBBBCCAA>ABBB>BD@D?ABCCBBCBCCCBC@B@CBBC@D@BCBCBBAA@=;;;;;*;@=ABBC?DCCCACCE?DB;;:BDDG@CCCCCCDD?BBC@A?BBA@AAAB=BBBB@CBBBCBBBCBAABBBCC@B@A?CB@D=??CBBBCFFACBBBB7@;@9;;:::*;BBBB>BBBBCBBABB@BBBB5BCBBFACABDACCBBBAD@C@AACABC?BBC@CCCCCBBBCBCBCCAA@ADF@?>?CB?B>B?ABBBBBA@
@ATNG8:01258:00288
GATGGTAGCGCACACATAGATACAGTACTCATTCGTTTCGGAAGAGACAGGTACGTTAATAGTTAATAGCGTACTTCTTTTTCTTGCTTTCGTGGTATTCTTGCTAGTTACACTAGCCATCCTTACTGCGCTTCGATTGTGTGCGTACTGCTGCAATATTGTTAACGTGAGTCTTGTAAAACCTTCTTTTTTACGTTTACTCTCGTGTTAAAAATCTGAATTCTTCTAGAGTTCCTGATCTTCTGGTAGAGCCGTGCATATATCTACCATCGTTCCTTCTGAGTCT
+
@BAA<BCCBCCCCCGDDBBBCCDCCCBBADBB<A9998;B?CACCCCCB@?BDE=A?A?BCCB>C?CDBBBBB@?:99999)9?<ABCD>CCBB=AAA=AD>@@@CBB@BCDDCDCC?CCC?B?BCCCCAAA?BCCC@DBCBBBCCBBBBBBCCC=ABC?CC?C?BBCBBBBBD@CCCCC9C=?;999999$;AABG=BADDDCCCCC@CCCC5CBBCC>B>BB@BDCCCBC?C=BADCCC?B@A?ACBBAB?BBBCCCCCCCAABD@D@@@B?B?B?BBBBBB@@
@ATNG8:01258:00296
GATGGTAGTGCGTGAGAGAGAGACCCAGAAGATCAGGAACTCTAGAAGAATTCAGATTTTTAACATGAGAGTAAACGTAAAAAGAAGGTTTTACAAGACTCACGTTAACAATATTGCAGCAGTACGCACACAATCGAAGCGCAGTAAGGATGGCTAGTGTAACTAGCAAGAATACCACGAAAGCAAGAAAAAGAAGTACGCTATTAACTATTAACGTACCTGTCTCTTCCGAAACGATGAGTACTATGTAGAGCTCTATACTAATCGTTATCGGAAAGTCT
+
DCBC@ECCBBCBCCCCDFDCAA99:4;BC?BBBB99:;?AABBBCC?BB>B>BBBABBBB3B?BBBBB==?BBB;A>86676$6947-566'77:1;:;;>==;;6;<??=?:92;;>>A@@@AA===@@@A:>>A@<<==>>>>@<@<??B=?@?>>=<<8===;;;5:<8;>@<>@AAB:>>:7<@@@@,//-/;<<=<;//,/7<:::5:;A@@@A<@@A@???<A=A=>6=///::<:>>888=====????????DCC=AA@@<@A??<?@:@AAD
@ATNG8:01260:00274
GATGGTAGCGCATATCAGCGCAGCCCAGAAGATCAGGAACTCTAGAAGAATTCAGATTTTTAACACGAGAGTAAACGTAAAAAGAAGGTTTTACAAGACTCACGTTAACAATATTGCAGCAGTACGCACACAATCGAAGCGCAGTAAGGATGGCTAGTGTAACTAGCAAGAATACCACGAAAGCAAGAAAAAGAAGTACGCTATTAACTATTAACGTACCTGTCTCTTCCGAAACGAATGAGTACGTGTGCGACGTGTCTCCTACCATCGTTCCTTCTGAGTCT
+
=B=D?CCCCBCBDCDCBEDEECCCC>BBB>B@=>:9.4.48:888:533-3133455>>@+@:BBA>975---8/7------$-7)/)555'555.5;555>>;>7>;9939?A<@A??@@@@BCBBBBDCC@CBBC;;<CCECCD?C@AAA>BBBCBABA?BBBBBB?BB=??A=AAABC8=<<588999(3<5;377BB>:A<A;==>A=B=>>BBB>BBC@@@B@C?AAB>BBB?BBC@A?BB??999?>A?@?@@B@=>BB????@BAE@C@BCDC@@@B
@ATNG8:01219:00334
GATGGTAGTGTCATATGAGAGTGTGTACTCATTCGTTTCGGAAGAGACAGGTACGTTAATAGTTAATAGCGTACTTCTTTTTCTTGCTTTCGTGGTATTCTTGCTAGTTACACTAGCCATCCTTACTGCGCTTCGATTGTGTGCGTACTGCTGCAATATTGTTAACGTGAGTCTTGTAAAACCTTCTTTTTACGTTTACTCTCGTGTTAAAAAATCTGAATTCTTCTAGAGTTCCTGATCTTCTGGATAGCGACGCGATATACTACCATCGTTCCTTCTGAGTCT
+
<@@@=;=BB;66??@?DBBCBCBCDC@@@B@A=@;;;6;C?C?BBCCCCC@DCCBB?B?BA@=<@<ABAB@@@A@:@@AAA0?=9==@@;@ABEACDC@CCABAADBB>BBCCCCCCABBC@B?@B@@AABB=ABA@=ABCCCCBBBAAAB@@@@>A@@>@C@E@CDCCCBBBA=@@>?>3?5;5;;;;;*;@;;;0:@?@ABA??A4;9;9;$:99?<==:<@?;DCD@?A?B@BAACBC@BBC@DCCCCCCCCCCCCCCBAACC?BBBBB<@<@=@@ABB???
@ATNG8:01223:00327
GATGGTAGTATCTGCACACTCTGTCCAGAAGATCAGGAACTCTAGAAGAATTCAGATTTTTAACACGAGAGTAAACGTAAAAAGAAGGTTTTACAAGACTCACGTTAACAATATTGCAGCAGTACGCACACAATCGAAGCGCAGTAAGGATGGCTAGTGTAACTAGCAAGAATACCACGAAAGCAAGAAAAAAGAAGTACGCTATTAACTATTAACGTACCTGTCTCTTCCGAAACGAATGAGTACGAGAGAGCACACGTGTCTACCATCGTTCCTTCTGAGTCT
+
==AC?BBBBBBCBBBCCCBCCCCCD@BCB@CC@@@B?B>AACCCBD?DB?B@?????CBB3B?BBBBBBBBBBB=BBBBCCD5CC@C>BBB:BCBAABBBCCCBC@B?CD@DCC?CBAABCBBCCCCCCCCC?CDBB?B@AAAB@@<B@C?@?AECCCAAA?AABBBB@BB=@?@=AA<<<5::9399:9::%0878///;;B@@;@;>ACB;A;AACCC@CCBBBBB@C@BBB=AAA?BBBBBBBBAA@@898@BBBCBBB@>===@===C?F?B<>>AAAAAA
@ATNG8:01233:00319
GATGGTAGGCACTGCGCACACATCCCAGAAGATCAGGAACTCTAGAAGAATTCAGATTTTTAACACGAGAGTAAACGTAAAAAGAAGGTTTTACAAGACTCACGTTAACAATATTGCAGCTGTACGCACACAATCGAAGCGCAGTAAGGATGGCTAGTGTAACTAGCAAGAATACCACGAAAGCAAGAAAAAGAAGTACGCTATTAACTATTAACGTACCTGTCTCTTCCGAAACGAATGAGTACTGTATCTATGTGTGCGCTACCATCGTTCCTTCTGAGTCT
+
99<=:<<<8;;;;=@<BEBBBBBBD=BBB=;<;BBB>C?B@A@BBB>AA5;5:8<;;8;=)=:??=BAA@B???899;ABAA1@@;@2999&5<<9BCCC;:=4;2:4::298;28888::9;;666;;;=?6995:7<:588=::6:6:;?8;<<;0//=6@;>/7448=4?331476;;1.//588999)//(////7;;:>:?<;;==0729BBBC@BBAA=88.8979:/:::39888=?@@ACA>??@9;;;<<BAAABC?BA@::6:<=5:B<==:88
@ATNG8:01237:00303
GATGGTAGCACGAGTCACTCATATCCAGAAGATCAGGAACTCTAGAAGAATTCAGATTTTTAACACGAGAGTAAACGTAAAAAGAAGGTTTTACAAGACTCACGTTAACAATATTGCAGCAGTACGCACACAATCGAAGCGCAGTAAGGATGGCTATTGTAACTAGCAAGAATACCACGAAAGCAAGAAAAAAGAAGTTACGCTATTAACTATTAACGTACCTGTCTCTTCCGAAACGAATGAGTACGATGAGATCTCGTGTGCTACCATCGTTCCTTCTGAGTCT
+
;;<>:CCCB@A<=>CBC>BB@=@BA9?CD@CDCC<;9;>@@A@@@A>A@?B????CCDDD1:69@@997?>?AB=BABADDD1BB?@?AJH=DGFAGCBBBBDBB>B?BB?BBC=??BBCDFCCCBCAA@BB@CCBB>AAABBBAB?C@BAA?@DDD@CCC?A@??AB?CC@AAB?A@99927==9=?AAAA)==8;:188=>ABB=B=??>><?=>>CCC?CCCA@?F@C@BBB?CCC>?@BBBBBAACBB??<????>:9///<<6::>>?;?=B:==@>>=>>
@ATNG8:01243:00304
GATGGTAGAGAGACTGTAGCGCACCCAGAAGATCAGGAACTCTAGAAGAATTCAGATTTTTAACACGAGAGTAAACGTAAAAAGAAGGTTTTACAAGACTCACGTTAACAATATTGCAGCAGTACGCACACAATCGAAGCGCAGTAAGGATGGCTAGTGTAACTAGCAAGAATACCACGAAAGCAAGAAAAAGAAGTACGCTATTAACTATTAACGTACCTGTCTCTTCCGAAACGAATGAGTACGATGAGAGAGCTCTCTCTACCATCGTTCCTTCTGAGTCT
+
@ACD@CCBBBBDCCECBBBBCBAAD=CCB=CCDDAA?A>BBBBBB@=@B>B?BBB@@@@@2@@BB@??BBBBAA9A<9:;:;*;A<A5;;;.<CB=CBBBCDEFC>@>@C@CBB?BBBBBBBCCCBDDCCBA=@CDD@B?AABAAB<@<@??<?CCBBBBB@BBBBBB?BB?AAA<??@@>8988498888(6>9>688@@@??<?=ABCC:>;>@CBB?CBBBBCC?C?ADD>BAA?BBBBCBBBBBBB@@AAAAA???>>==><AAAAA<A:=;<>@9::<>
@ATNG8:01245:00316
GATGGTAGTGTGTCTCTGAGAGTAGTACTCATTCGTTTCGGAAGAGACAGGTACGTTAATAGTTAATAGCGTACTTCTTTTTCTTGCTTTCGTGGTATTCTTGCTAGTACTCTAGCCATCCTTACTGCGCTTCGATTGTGTGCGTACTGCTGCAATATTGTTAACGTGAGTCTTGTAAAACCTTCTTTTTACGTTTACTCTCGTGTTAAAAATCTGAATTCTTCTAGAGTTCCTGATCTTCTGGTCTACTACACTGTACTCTACCATCGTTCCTTCTGAGTCT
+
?<@B@CBBBCBBBCBBBCCCCBBBBBB@@?8899BCC>CC?B?BBCCBBBBCCCBB>AACDCC?C@CCCCCBBBC@BBDDD5CB@AABC>CDCC@CCC>BA@BBCCCCCCCBBBBD?CCC?B?CDBBBCBB?BDCD@CAAACCCDBBCCDBCBC?BBB?CC@A=A?DAABCCC@ABDDD9C=@2::9::*:@@@C>CCCBCCDCBBACCCD5CDBCC?B?BC@CCCBBBB?B@CCCCBB<@>??BBAACDCBBBCBBBCCDEDD?@@A@@;@;@=A@@AB???
@ATNG8:01248:00306
GATGGTAGTCTCAGATAGTCTATAGTACTCATTCGTTTCGGAAGAGACAGGTACGTTATAGTTAATAGTCGTACTTCTTTTCTTGCTTTCGTGGTATTCTTGCTAGTTACACTAGCCATCCTTACTGCGCTTCGATTGTGTGCGTACTGCTGCAATATTCGTTAACGTGAGTCTTGTAAAACCTTCTTTTACGTTTACTCTCGTGTTAAAAATCTGAATTCTTCTAGAGTTCTGATCTTCTGGTATGACTAGTGTACTACTACCATCGTTCCTTCTGAGTCT
+
=;;45544555;=>=;;?@>>98/0/::::<<9<@@@7>>:?:<=/////)-6677-0/87;9=9=;///67044.4333&33-38::1/---(--:4:;4;655:>156<<556?8==>6949@99965=8;::;</0/<:998----,,,22,,--(-/969)33444434345////&/4:)////&/799<2://///77:;.5555$55455.5599.4/77---(-----68583/)////////559<55555554./:::;+/+/176//444=
@ATNG8:01251:00320
GATGGTAGACACGTGTGCTCTCTCGTACTCATTCGTTTCGGAAGAGACAGGTACGTTAATAGTTAATAGCGTACTTCTTTTTCTTGCTTTCGTGGTATTCTTGCTAGTTACACTAGCCATCCTTACTGCGCTTCGATTGTGTGCGTACTGCTGCAACATTGTTAACGTGAGTCTTGTAAAACCTTCTTTTTACGTTTACTCTCGTGTTAAAAATCTGAATTCTTCTAGAGTTCCTGATCTTCTGGAGATATCATCAGCGAGCTACCATCGTTCCTTCTGAGTCT
+
A@AB@BFDCDBCCCCBCBDCAB@CDBCBBCBB@BA@@<@?;@?BBBBBCB=AAAAB>B>BB@@>A@DCB@@ACA=656778$67.7888'2AAC@BBB?A@077=A?>;>>>>@@>><>>>:>9>A@A>>>>9>AAA;;<<A>>>>>>>@@@A>>9>>=<>A<>:>A?>===>C;AA=AA.A:?:>>???.>>>=?7>888<>>>>?:?AAA/@666=9=<@@=D>>>A@@<@<AAA@@>5;;@;>><A@AAAAA=@@AAAAB>=:;::<<<A7:7:<><::::
@ATNG8:01256:00318
GATGGTAGTGATACAGATCAGACACCAGAAGATCAGGAACTCTAGAAGAATTCAGATTTTTAACACGAGAGTAAACGTAAAAAGAAGGTTTTACAAGACTCACGTTAACAATATTGCAGCAGTACGCACACAATCGAAGCGCAGTAAGGATGGCTAGTGTAACTAGCAAGAATACCACGAAAGCAAGAAAAAGAAGTACGCTATTAACTATTAACGTACCTGTCTCTTCCGAAACGAATGAGTACAGAGAGTACGATATGTCTACCATCGTTCCTTCTGAGTCT
+
DECC@CCCCDCBBCCCDAABBBDCC@CBB?A@A@>?=@?BBCBBBB?BB@C@BAABAAAB1@=BB;@>BBC@@@9?=:;;;;*;?<=5955&5<<:>C>@DCCCC@C=BB?BBB?BBBBCBBBCCECCBCCC?CCDD<@??>?>>?9@=@:::;CCCCCCB????ABB@BB=BBA<@@999,9==;9:9:9(8=:=888BBC??<><>?@@5818>A::8:AC@BBB?B@CCC>CBB>AABBADCCCACCCABABBBBBB;;;>>9>;==><@=B<>>>==;;;
@ATNG8:01263:00324
GATGGTAGTGTGTCTCTGAGAGTAGTACTTATTCGTTTCGGAAGAGACAGGTACGTTAATAGTTAATAGCGTACTTCTTTTTCTTGCTTTCGTGGTATTCTTGCTAGTTACACTAGCCATCCTTACTGCGCTTCGATTGTGTGCGTACTGCTGCAATATTGTTAACGTGAGTCTTGTAAAACCTTCTTTTTACGTTTACTCTCGTGTTAAAAATCTGAATTCTTTCTAGAGTTCCTGATCTTCTGGATAGCGACGCGATATACTACCATCGTTCCTTCTGAGTCT
+
4:<<>BCDCCECAA<=BCDCBBBBB@@@A@BB?BBBB=BB?B????BBBB@BBBBB@B?BBBB?C?BCB@@?@??<@????.==<@@BB:ABA=:<?A9=>;><>A@><>AAAA?;;7=AA:>:<<=>=<<@;??AA8<<>>>=<<=A@>><><A;>>>=CC==7==>>>>A<<8>>>DC5C=C:>9999+8<888+//8667<<:;5;>??/@>>>?:>:888'5<9=65659)//779=:==>4>B@A@?@@AA>>>>>A??==:==>>A;A;?:?@AA>>>>
@ATNG8:01215:00370
GATGGTAGTCTCAGATAGTCTATAGTACTCATTCGTTTCGGAAGAGACAGGTACGTTAATAGTTAATAGCGTACTTCTTTTTCTTGCTTTCGTGGTATTCTTGCTAGTTACACTAGCCATCCTTACTGCGCTTCGATTGTGTGCGTACTGCTGCAATATTGTTAACGTGAGTCTTGTAAAACCTTCTTTTTACGTTTACTCTCGTGTTAAAAATCTGAATTCTTCTAGAGTTCCTGATCTTCTGGGTGTATCAGCGAGTATCTACCATCGTTCCTTCTGAGTCT
+
A;;6:>@BAACCDDCCCCAABBBAAABABBA@?A;;;6;D?CADCCCCDC?CBCCC@B6987715095;=<@>=A<:?CCC3BB>AADC=9:;<7;BC?BB:;;;B@A<@ABBBBBB?BBD@D@FEBBBB@@=@@@C?B;;;CABBBB@@@@@@@=@@@?AC4937799;;;=C>999DD7>9=<99;:;(:?>?A89:C;;;BBB@4;:;:':9999;;=?C@BBABBDL@D?BBBCBB???AB=B;;;CCBBBBA@@ABDCCC@DDBBB>A>A=@@ABCA@@
@ATNG8:01219:00377
GATGGTAGTATCTGCACACTCTGTCCAGAAGATCAGGAACTCTAGAAGAATTCAGATTTTTAACACGAGAGTAAACGTAAAAAGAAGGTTTTACAAGACTCACGTTAACAATATTGCAGCAGTACGCACACAATCGAAGCGCAGTAAGGATGGCTAGTGTAACTAGCAAGAATACCACGAAAGCAGAAGAAGAAGTACGCTATTAACTATTAACGTACCTGTCTCTTCCGAAACGAATGAGTACTACTCTCAGAGACACACTACCATCGTTCCTTCTGAGTCT
+
45<<5;;>>;;<<>>B;99:65:@@;@BB=@@000=;=;@AC<;;;<?;4:5374=ACCC1>7>?888;;9777(3344444$4;6<8?@@2==>7<;@A>====9@<@@<@AC@CAAAA@@A@ABA<<<0.(-.-.0::::<=;>6=299;29>>??@9939?;;7929@<@AA499999+9::89298/56-559778A@<:>:=@??6;6;AAAB@BBBBDBC>@299<6<@A=@989AAABBBBBBABACA@>9=<55594655595;28/22222255
@ATNG8:01221:00352
GATGTAGCGCACACATAGATACAGTACCATTCGTTTCGGAAGAGACAGGTACGTTAATAGTTAATAGCGTACTTCTTTTTCTTGCTTTCGTGGTATTCTTGCTAGTTACACTACCATCCTTACTGCGCTTCGATTGTGTGCGTACTGCTGCAATATTGTTAACGTGAGTTTTGTAAAACCTTCTTTTTACGTTTACTCTCGTGTTAAAAATCTGAATTCTTCTAGAGTTCCTGATCTTCTGGGATGTGTGCGCAGTGCCTACCATCGTTCCTTCTGAGTCT
+
BDDBB;69BCCCCCBBBBBBD@@ADBA>@@<>??A<BB?B?BDBB@?@>CBBBB>B?BBCB>A>AA@A==@BD<==>==.=A=A@@@9@CCB>A??;?@;;9;?A?9;;>>>AA:@=A;A;===@@AAA;>>><:>?A@?>?AAA@??>>>?<?BB<AC<A<AAAAAA?AA5AAAAA3?:<966565'8<<==6=;<<<<//-949999,666//*/69826///>;=3=7=<>>>><>@@B:B@@<;;@@@@@BA>>;>BB=BA>>><?<A<@AA@@@AA
@ATNG8:01230:00352
GATGGTAGTATATCGCGTCGCTATCCAGAAGATCAGTAACTCTAGAAGAATTCAGATTTTTAACACGAGAGTAAACGTAAAAAGAAGGTTTTACAAGACTCACGTTAACAATATTGCAGCAGTACGCACACAATCGAAGCGCAGTAAGGATGGCTAGTGTAACTAGCAAGAATACCACGAAAGCAAGAAAAAGAAGTACGCTATTAACTATTAACGTACCTGTCTCTTCCGAAACGAATGAGTACTATAACTATCTGAGACTACCATCGTTCCTTCTGAGTCT
+
9<<B?DDCCBBBCCDDBBBCCCCBB?BCD@CCCCCCCC?CBCCCCC?BB?B?BBCBBDDD5C?BBBCCCCCBCD>DCBBBB@0@@;@9>>>7@@D?C?@@CCCCC=?=?C@CBB>AB@@@BBBDDDCGCCBB?BCCC@BAA@CCCB>A=A9999CCCDAAA>CCCCCA?BB>===<?>>><688949AACC3@@:@000>:=AA=B=B?>?<A=@@CCC@CBCBBBB@E@BAB>BCC@BBAAACDCCBB@B===BBCBAA@>BB@B@@;@>@@C@DCCAAABB
@ATNG8:01236:00378
GATGGTAGCTCTGCTCTGACTCTCGTACTCATTCGTTTCGGAAGAGACAGGTACGTTAATAGTTAATAGCGTACTTCTTTTTCTTGCTTTCGTGGTATTCTTGCTAGTTACACTAGCCATCCTTACTGCGCTTCGATTGTGTGCGTACTGCTGCAATATTGTTAACGTGAGTCTTGTAAAACCTTCTTTTTACGTTTACTCTCGTGTTAAAAATCTGAATTCTTCTAGAGTTCCTGATCTTCTGGGTCTACGCTCGTCGCGCTACCATCGTTCCTTCTGAGTCT
+
@BCL@CCCBBBBCCCCCBBBDCCBBABBBB@@>@??A<AC@C@CBCCCCC@CDCBB@C@DCBB@CBCCCED99;C?AAA@@,;;29@@A=AABC@CCK@CC;=;BCDDAGCCCBBBC@CCC>A?ACABAAAB?BCCC@CCCCC@@@CCCBBBCBB?BBC?BB@C=??BBBBBCC@CDBBB9@;@;;;;;:*;@@BB=B;:;BBA<<;=@@@A,@@AAA?A@DDAAA@BBBCAC@BBBDCC<@;;;6;BBBBCCCDCDCCBBAAAB?AABBC@C@B@CCCBBA89
@ATNG8:01240:00362
GATGGTAGCACGACACGACGATGTGTACTCATTCGTTTCGGAAGAGACAGGTACGTTAATAGTTAATAGCGTACTTCTTTTTCTTGCTTTCGTGGTATTCTTGCTAGTTACACTAGCCATCCTTACTGCGCTTCGATTGTGTGCGTACTGCTGCAATATTGTTAACGTGAGTCTTGTAAAACCTTCTTTTTACGTTTACTCTCGTGTTAAAAATCTGAATTCTTCTAGAGTTCCTGATCTTCTGGGATGGTCGCAGTGCCTACCATCGTTCCTTCTGAGTCT
+
A<@B@BCCHCBB=BICEEGBCBBBCIHGGFCC?@@@A=AA=A?BB@@@AA?AAAAA?E:;8BB?B@BBBBBBBCB?A@@?@+@A<C;;;29?>?>BBA>AA98:BDA?<??>;:;?@<@AA;@;@B@?;==>=BCAA;@@@@@>>>@BAA@@>==<>>><>D=B=AA>=>=B==8<<<;;-;4:178777(6=666.555//.978=:????/;:::>:>;?@=@>>?>==8=9==@???<>>AA:ABA:99;;///=;7;;@<@@@AA<A<@8;;=B@@>=
@ATNG8:01249:00398
GATGGTAGTGTCATATGAGAGTGTGTACTCATTCGTTTCGGAAGAGACAGGTACGTTAATAGTTAATAGCGTACTTCTTTTTCTTTGCTTTCGTGGTATTCTTGCTAGTTACACTAGCCATCCTTACTGCGCTTCGATTGTGTGCGTACTGCTGCAATATTGTTAACGTGAGTCTTGTAAAACCTTCTTTTTACGTTTACTCTCGTGTTAAAAATCTGAATTCTTCTAGAGTTCCTGATCTTCTGGAGATATCATCAGCGAGCTACCATCGTTCCTTCTGAGCCT
+
::;@=AABB;66=B@BBBB;;9CCCBBBC:9;=@>><4<==B=BB;;6668<<?@?5@<@C==:D@CCC@A;95;588888'333(39::1:9:;5;;@;;@466;;<>499?B@=@A9::BAD?CCCBBBGGAEEBBABCCCJBABCCCBB@@@A>A@@=@@@C@CC;:;>@>><@9999*4<<:59999':@???6;;;;;::99>29995$5;<9626:?C@@@@?@;?9A9B??@??0/0@<A@CCCAA@A;;;CCB?@>::2999=>:>:>9>=:<00)0
@ATNG8:01252:00350
GATGGTAGGTGCACATGAGTGTATCCAGAAGATCAGGAACTCTAGAAGAATTCAGATTTTTAACACGAGAGTAAACGTAAAAAGAAGGTTTTACAAGACTCACGTTAACAATATTGCAGCAGTACGCACACAATCGAAGCGCAGTAAGGATGGCTAGTGTAACTAGCAAGAATACCACGAAAGCAAGAAAAAGAAGTACGCTATTAACTATTAACGTACCTGTCTCTTCCGAAACGAATGAGTACCTCTCAGACGCTCGTCCTACCATCGTTCCTTCTGAGTCT
+
;<<<<=?EAAACGCCBBBCCCDCCB?C;;8;@BB@?=@?BBCCCBB=AB=A>BCDDCCCC5B?BBBBBCBCBBA;A@;;;;;*;@=A5<;<*:;:29:98??A?B>B?BB?BAA=@@@?;;;CCEGCBBBBC?B@@@?AACBCBBB?B@C@?>@BCCCDBB@BBBBBD?CB;>>B?AAA@>5=99299999(7=65229>=>?B=C<@@AA=B<@?CCD?BB;;:CD?C?BCC?BBB?@@@BAAC?BBCBBA???AB???CADCC?B??9;:;@D?BBEBCB;;
@ATNG8:01253:00375
GATGGTAGCATCATGCATATCTCACCAGAAGATCAGGAACTCTAGAAGAATTCAGATTTTTACACGAGAGTAAACGTAAAAAGAAGGTTTTACAAGACTCACGTTAACAATATTGCAGCAGTACGCACACAATCGAAGCGCAGTAAGGATGGCTAGTGTAACTAGCAAAAATACCACGAAAGCAAGAAAAAGAAGTACGCTATTATCTATTAACGTACCTGTCTCTTCCGAAACGAATGAGTACAGAGAGTACGATATTTCTACCATCGTTCCTTCTGAGTCT
+
BBCC?CCABBCBCCCCEBDBBBBBB?BEC@BCBA988:?CEDAABD?BC?B?BBBBBBBB+BCBABBBBB?AA9A>CCCEE5CD?D?CCB;BED@CABBCCCCB?B?BC?CAA?ADCCCBBBCDEEDDDAA>ACCC?B@@ABABB<?;?997:CCBBBCD@BBBCBA@@@.998=A@@AC>99:??????.?@>BCEDB?>AA?BCAAAA;A;AAA@@<>9999::<C<??A:AAA<>>>A>>>@@>@?AAAAA<<>AC9879A;A><>=:=<@<??>???;;
@ATNG8:01254:00386
GATGGTAGTAGTACACTAGTCATACCAGAAGATCAGGAACTCTAGAAGAATTCAGATTTTTAACACGAGAGTAAACGTAAAAAGAAGGTTTTACAAGACTCACGTTAACAATATTGCAGCAGTACGCACACAATCGAAGCGCAGTAAGGATGGCTAGTGTAACTAGCAAGAATACCACGAAAGCAAGAAAAAGAAGTACGCTATTAACTATTAACGTACCTGTCTCTTCCGAAACGAATGAGTACTATAGACTATCTGAGACTACCATCGTTCCTTCTGAGTCT
+
9;@A665<@@@AAC@>=BB@<>:;>5>@@<@A000>)0)/9:445==?>7:=;;895CEC1C???8@??===??898;????,?@<@5;;;*:A?<ABBBBBBBC@C?CC?BBC@BABABBCCGCCCBCBBB@CCCC=@???AAAA>B=A:;8;@CBC@A??BCB@?@?BB????9?@?@@,:9:39::::*7:18566<AAAA<A<@?@@=A7:;CCC@BBBCAAC80-0>>5=00+0===@AABAAAAA>>>?CBABB999AA<>>@=?8?;?=ABCCBB98
@ATNG8:01255:00362
GATGGTAGGCACTGCGCACACATCCAGAAGATCAGGAACTCTAGAAGAATTCAGATTTTTAACATCGAGAGTAAACGTAAAAAGAAGGTTTTACAAGACTCACGTTAACAATATTGCAGCAGTACGCACACAATCGAAGCGCAGTAAGGATGGCTAGTGTAACTAGCAAGAATACCACGAAAGCAAGAAAAAAGAAGTACGCTATTAACTATTAACGTACCTGTCTCTTCCGAAACGAATGAGTACTACTCTCAGAGACACACTACCATCGTTCCTTCTGAGTCT
+
99/0)/9@55955>;9;@ACCCCC@DDCACCCCBC@C?BBCAAAD@DE>@;99998999)76==>=::889@@>8=<33333$33,3399:1:=>8=<BBBBBBA<@<??<?@@<@AAACCDCCCCCCCCCC?CABB<AAA@A@AB<?<??><?BBBBCCC@CBBAAB@CC>AAC5:8888*6986<<=>>>'::9=///==BBC<A<AA@@<><>@CBB?CBBBBCC=?=>AA:ABB?BDCBBABBCCAAAABBAAAAAA==>AD;@@AAA:=5:5:<><==>>
@ATNG8:01219:00429
GATGGTAGTGCGTGAGAGAGAGACCCAGAAGATCAGGAACTCTAGAAGAATTCAGATTTTTAACACGAGAGTAAACGTAAAAAGAAGGTTTTACAAGACTCACGTTAACAATATTGCAGCAGTACGCACACAATCGAAGCGCAGTAAGGATGGCTAGTGTAACTAGCAAGAATACCACGAAAGCAAGAAAAAGAAGTACGCTATTAACTATTAACGTACCTGTCTCTTCCGAAACGAATGAGTACGAGAGAGCACACGTGTCTACCATCGTTCCTTCTGAGTCT
+
:==B@CCBBBCBBCCGEEDCCCBCB>BCB@BBBEBB?B?B@<<@@C?BB?D@BB??>CCC+B<==8?@@A@A@@8@5:4444$4;5:4999+9::59966:==9989:@@=A@@<?A:9;BDCGCCIECCBB?CDDD?BACCCCBC?C?BAA?BBBBB@@?@BBCBCC?BB>AAB?BBBCC8??@;==>>=,<?<=898KEDAA<B:>>>><>=@@CCCABCBCBBB?B=@@A9@=?;???>BBBBBBBB998BAAACCBAA=??<AAAAD@C?B688CBBBB>
@ATNG8:01221:00440
GATGGTAGCACGAGTCACTCATATCCAGAAGATCAGGAACTCTAGAAGAATTCAGATTTTTAACACGAGAGTAAACGTAAAAAGAAGGTTTTACAAGACTCACGTTAACAATATTGCAGCAGTACGCACACAATCGAAGCGCAGTTAGGATGGCTAGTGTAACTAGCAAGAATACCACGAAAGCAAGAAAAAGAAGTACGCTATTAACTATTAACGTACCTGTCTCTTCCGAAACGAATGAGTACTGCGTCTCACTCTCGCCTACCATCGTTCCTTCTGAGTCT
+
><=B?CD@???A;;<>===>;;;>>8<@B96;BC;;9;>BABBBAB?BA?B???=9999:)99AB???BCBBBC=AB;;;;;*;;>C5;;;-;;;4:A?@AAA;<7:=@?;??>>BBABBBBBBCBBCDCCC@CCCC@BBBBBBA<?=:>00-0@@@AA??=?BBCBB??>=?CB>AA99927776>>>@@.:;9====;;:=>;?<?B@@;?9;;@@?9?@@@????B?BBF>C??<???ABBBAAA@B@@@B@@?CAAA?ABB@CBBACAC?D?CCBB???A
@ATNG8:01223:00437
GATGGTAGTATATCGCGTCGCTATCCAGAAGATCAGGAACTCTAGAAGAATTCAGATTTTTAACAACGAGAGTAAACGTAAAAAGAAGGTTTTACAAGACTCACGTTAACAATATTGCAGCAGTACGCACACAATCGAAGCGCAGTAAGGATGGCTAGTGTAACTAGCAAGAATACCACGAAAGCAAGAAAAAAGAAGTACGCTATTAACTATTAACGTACCTGTCTCTTCCGAAACGAATGAGTACATAGATATACGTATAGCTACCATCGTTCCTTCTGAGTCT
+
945<8==ECCCBAABBBCCBBBDCC:<AA>ABBFIH@E@BBCBBAB@BCAD?CA>;;;;;,;600)/::<<;::<1>7;4444$4:6;5<<<0<@<7<96:ACCBC?B@BE@CBC@@:::@CCBCCCDCCDA@?ACCB?ABBBBBACAG@DCC@BBA:;9AA?@>??CB?BB>BBB>A=>=?7;00)000000%/85;=;>?:A@A<=<=;=<;@;>?ABB?BBBDAAC@A>?@@9?AA?BDBBBBC::9BBAAAA898@BBBC;:;:;;;?B?B?B@CBC@=678
@ATNG8:01225:00444
GATGGTAGTGTCATATGAGAGTGTGTACTCATTCGTTTCGGAAGAGACAGGTACGTTTAATAGTTAATAGCGTAACTTCTTTTTCTTTGCTTTCGTGGTATTCTTGCTAGTTACACTAGCCATCCTTACTGCGCTTCGATTGTGTGCGTACTGCTGCAATATTGTTAACGTGAGTCTTGTAAAAACCTTCTTTTTACGTTTACTCTCGTGTTAAAAATCTGAATTCTTCTAGAGTTCCTGATCTTCTGGGATGTGTGCGCAGTGCCTACCATCGTTCCTTCTGAGATCT
+
BBBC@CDBBBB<<<A@CCBBBCBECBBBDB:;7;ABB>CC@C@<;;B;B=9544444)4.488;-4.444;;5405<5::><<)9==1=<><3?:?@=@>@=9;;;666>B@BBBACCCC@CDC?B@BBBBBCAA=@B@@;@BBBA@BBBBBBBBACC?;;:@BB?B>AABBBBBCD>C::;;;*;:@4:9>@>,??@??8@9:99959595:::<(999;;6;=BB=@==000?7?;=;<ABC?AADF>C@AAC<;;@@>::;;7;@@@@A@DD?A?A@AA>?000<<
@ATNG8:01229:00437
GATGGTAGTGTCAGTGCGCGTCGTCCAGAAGATCAGGAACTCTAGAAGAATTCAGATTTTTAACACGAGAGTAAACGTAAAAAGAAGGTTTTACAAGACTCACGTTAACAATATTGCAGCAGTACGCACACAATCGAATCGCAGTAAGGATGGCTAGTGTAACTAGCAAGAATACCACGAAAGCAAGAAAAAGAAGTACGCTATTAACTATTAACGTACCTGTCTCTTCCGAAACGAATGAGTACACACTCTCATATGACACTACCATCGTTCCTTCTGAGTCT
+
@CCB?BBCCCBBCIBBACCBBCCBB@BCC@CC::;B@B@CCC;;:C?BA?B>999=<<<<,=<ABBB@AAB@@?8><???@?,?B<@5;;;.;AC=BCBCCCCCC@C@CC@BBB>AAAABDCCCBBDEDB@A?BDDD?BBCBAAAA=A=@::8:CBBBBBB@CBB???@CC?AAA?A??>A9<9929<<<<.;@:@///77;BC=C=A>>?=D;>?BFH@CCBBBBC@D>@AD=CAA>ABBBCBBBBABBBBBAAAACCCCCDCC?AAAAB@B?A?BBBAA@BA
@ATNG8:01233:00418
GATGGTAGCAGACGTGACAGAGCGCCAGAAGATCAGGAACTCTAGAAGAATTCAGATTTTTAACACGAGAGTAAACGTAAAAAGAAGGTTTTACAAGACTCACGTTAACAATATTGCAGCAGTACGCACACAATCTAAGCGCAGTAAGGATGGCTAGTGTAACTAGCAAGAATACCACGAAAGCAAGAAAAAGAAGTACGCTATTAACTATTAACGTACCTGTCTCTTCCGAAACAATGAGTACGAGAGTCAGAGTAGAGCTACCATCGTTCCTTCTGAGTCT
+
9=<@?BCDDCCDBB<=>>?@@BA=A>@@=:<AA@??<??DA@@??@8>>:;6==;77777$33<=88<8@===@9?>AAAAA0@A>B5;;<*9AA6;:66>===B?B@CC?BBD?BAACDDCCCCBBCCAAA@CCCC?C999BBBB@C?B@@=@@@??BFD?BBBBAC?BB>BAD@B@>>=*///(/8===,==6>888?AB@@;@<@@>>;>:==@;;6;@BBBBB?A>A@@9@?:?AAAABB@@A??>BBCCBB==;;:=<A:?;;;?=A9>:=>>==888
@ATNG8:01234:00432
GATGGTAGACATATCGTATCTCTGTACTCATTCGTTTCGGAAGAGACAGGTACTTTAATAGTTAATAGCGTACTTCTTTTTCTTGCTTTCGTGGTATTCTTGCTAGTTACACTAGCCATCCTTACTGCGCTTCGATTGTGTGCGTACTGCTGCAATATTGTTAACGTGAGTCTTGTAAAACCTTCTTTTTACGTTTACTCTCGTGTTAAAAATCTGAATTCTTCTAGAGTTCCTGATCTTCTGGATACACTCATGTGCACCTACCATGTTCCTTCTGAGTCT
+
=9:@;@B@@ACCCCCCBBBCB@@@B@?@ECC?AACC=B=8=9=?44488699777(3,33<<8<:<<666666<9<<===+AB=@@A<5@@@A2;9?9@B?ACCCBC@CCBBBCBE?BBC?B=AA@???@@=@>>?>ABBBBAAAABC@@;;<B<???;?B=A=C??????BA<AAAAA6A<@;>>@@@/@AABC9>>;;;>:;8818=>?/@<;<A<A:==>BAA=====A=AAA@??:>=@=ABA???@@=<====@A7:;A:;67@9;49---,*5**,
@ATNG8:01238:00448
GATGGTAGCACGACACGACGATGTGTACTCATTCGTTTCGGAAGAGACAGGTACGTTAATAGTTAATAGCGTACTTCTTTTTCTTGCTTTCGTGGTATTCTTGCTAGTTACACTAGCCATCCTTACTGCGCTTCGATTGTGTGCGTACTGCTGCAATATTGTTACGTGAGTCTTGTAAAACCTTCTTTTTACGTTTACTCTCGTGTTAAAATCTGAATTCTTCTAGAGTTCCTGATCTTCTGGTAGAGCGTGCATATATCTACCATCGTTCCTTCTGAGTCT
+
@?DG@CBBBDCB=?@BBBC@<;FFCEBBCCBD@CCDD<AA@D@CCCCAAC@CCBAA>A@CBBB?B?BBBBBBDBB=A@==>+BB6A:;:3:BAA?BB?;<<7000===6;>>>@@@@;@BB;?<?99:<668<@@@A:>=>>>>>@AB>>>;;;?=;;;=CC:>>>=>=>=;;6;>ABB6=:>=@====,==999),,,,,,2336+222&277795:25505:<=>=?;?8<::7767===7B<=//////=AA==>>==??<?>>>?:?7;7;@@AAAA;
@ATNG8:01243:00407
GATGGTAGTGTCATATGAGAGTGTGTACTCATTCGTTTCGGAAGAGACAGGTACGTTAATAGTTAATAGCGTACTTCTTTTTCTTGCTTTCGTGGTATTCTTGCTAGTTACACTAGCCATCCTTACTGCGCTTCGATTGTGTGCGTACTGCTGCAATATTGTTAACGTGAGTCTTGTAAAACCTTCTTTTTACGTTTACTCTCGTGTTAAAAATCTGAATTCTTCTAGAGTTCCTGATCTTCTGGTAGAGCGTGCATATATCTACCATCGTTCCTTCTGAGTCT
+
ABCC?CCBBBCCCCEDDDBBBCCBCAABB@:;7;@@A>AH@GAAAACCCCACCDBA?B>ABBD?C@BBBBC@@AC@CCHDD3;;:9ABC>BBBC@CBB?BB=AACCDD@CCCCCEDFAC@@497;BCBBBBB?DHCCBCBBCFCCCCBBBBBBBD@BBB@BB?A=@@ABABCBB>A@???3@;@<;;;;;*;BBBC>BA@@@@B;;;4<;<;*;AAAB@CACC@BAA;;;C@CACDCCCC>AAC?@@DCCABABBBCCCBBBBBB@ACCDD?C?C?BCCAAABB
@ATNG8:01243:00411
TATGGTAGAGTACAGTGTAGTAGACCAGAAGATCAGGAACTCTAGAAGAATTCAGATTTTTAACACGAGAGTAAACGTAAAAAGAAGGTTTTACAAGACTCACGTTAACAATATTGCAGCAGTACGCACACAATCGAAGCGCAGTAAGGATGGCTAGTGTAACTAGCAAGAATACCACGAAAGCAAGAAAAAGAAGTACGCTATTAACTATTAACGTACCTGTCTCTTCCGAAACGAATGAGTACGTGTGACGTACGTGAGCTACCATCGTTCCTTCTGAGTCT
+
BCCD@CCCCCBBDDDCBBBCFECAA?ABB?BBBB;96:6:9AADBB>BB7;5<B@;:995$57<B@ABBBBBCC=BA;;;;;*;@<A5;<<*9<?55:5<9=<983349A7BBC>=B==A;;;CCCGCBBCC@DEBB>AAB?@?AB>BGDBB@BBBBBDCC@CBBBAA?BF?BBB@BBCCD>::98:::::(9@:B;>=@????<?:>=@A:>:=;AAB>B@BAABB?B=;;;09><9?@@BDCECCCDBCCCBDBBBA@@@AAB?:9:AC?C>A>ABAABBAA
@ATNG8:01250:00447
GATGGTAGTATAGAGCTCTACATAGTACTCATTCGTTTCGGAAGAGACAGGTACGTTAATAGTTAATAGCGTACTTCTTTTTCTTGCTTTCGTGGTATTCTTGCTAGTTACACTAGCCATCCTTACTGCGCTTCGATTGTGTGCGTACTGCTGCAATATTGTTAACGTGAGTCTTGTAAAACCTTCTTTTTACGTTTACTCTCGTGTTAAAATCTGAATTCTTCTAGAGTTCCTGATCTTCTGGATACACTCATGTGCACCTACCATGTTCCTTCTGAGTCT
+
>:=>?CBBBBB@AAA<CBBCBEDDCCAAA@;;7:CCE>BC@C@AAABBBB?BBBBB?B?ABAB?C?BBB=>>>>@<>>AAA/AA=A97:3:??@=@BB=@@7<;>B>><>@>A@>>>9@>A:=:<>>>A>>>;>>>>:@>@@>>?BAA@><<@<=:=CA=AC=A<AAA===>>=8=;:::1:9>788888(8=667.767//.888:-666(29957372//)-72233306036;677177=7<====///77;AAA=>::;<7732905,5)*,*(5(*,
@ATNG8:01255:00428
GATGGTAGTGTCAGTGCGCGTGTCCAGAAGATCAGGAACTCTAGAAGAATTCAGATTTTTAACACGAGAGTAAACGTAAAAAGAAGGTTTTACAAGACTCACGTTAACAATATTGCAGCAGTACGCACACAATCGAAGCGCAGTAAGGATGGCTAGTGTAACTAGCAAGAATACCACGAAAGCAAGAAAAAGAAGTACGCTATTACTATTAACGTACCTGTCTCTTCCGAAACGAATGAGTACACATCGTCGTGTCGTGCTACCATCGTTCCTTCTGAGTCT
+
ABCCACCBBBBB=:6EBBCEECCC@CCC@BCCBBB?B>AABBBBC?BB?B@BB>>?@@@.@=AACACCBDBCG=A@;;;;;*;C>C5;;;.;CC?BAAACCECC@C@BB@BCG?BBBBCBBCCDCCCCABB?CCBB<>>BBBBBB>B@B??=?BBBCAA@?BBBCCB?AB@AAA?BBB?>5;;;5;>>@@/@A<>;;;@@@DC<AABBA8>:>DBBB?BCCBBBB>A?ACC>BBC<>>BBBBBBDAAB?ABBBBBBB??>ABC>>>?BA>A?B@BB?@@A==
@ATNG8:01255:00442
GATGGTAGGACGAGCGTCTGAGAGGTACTCATTCGTTTCGGAAGAGACAGGTACGTTAATAGTTAATAGCGTACTTCTTTTTCTTGCTTTCGTGGTATTCTTGCTAGTTCACTAGCCATCCTTACTGCGCTTCGATTGTGTGCGTACTGCTGCAATATTGTTAACGTGAGTCTTGTAAAACCTTCTTTTACGTTTACTCTCGTGTTAAAAATCTGAATTCTTCTAGAGTTCCTGATCTTCTGGGCAGACTCTCACACGCCTACCATCGTTCCTTCTGAGTCT
+
A@CC@CCC>ABDDCCCBBBBFCCB?BCCCD@>9>9995:C=B?ACDDDBB@CDCCB?B?CCCC?E?CCCCBBBCC<99999):B>B@BB=BCBB>BBC>BC@CCCCBC@CCCCCCB@CCC>A?BCCCDCBB@BCCC@CCCBBBBBBCCCCCBBB?CBB>BB?B>BBBCCCCDF?B::::6:>C;;;;;.;CBBB>CCHGDCCBA@5;;;;*;BAAB@B@BB@BCDDBCA?A?BCDCCB<A>AA<ACCCBCCCCCCCC@@>?CC@C@@@C=C?C????BBBA@
@ATNG8:01258:00439
GATGGTAGTACATGATAGACGACACCAGAAGATCAGGAATCTAGAAGAATTCAGATTTTTAACATCGAGAGTAAACGTAAAAAGAAGGTTTTACAAGACTCACGTTAACAATATTGCAGCAGTACGCACACAATCGAAGCGCAGTAAGGATGGCTAGTGTAACTAGCAAGAATACCACGAAAGCAAGAAAAAGAAGTACGCTATTAACTATTAACGTACCTGTCTCTTCCGAAACGAATGAGTACGAGAGTCAGAGCAGAGCTACCATCGTTCCTTCTGAGTCT
+
><BB?BBBCCCCAA@CBBBCCBBCC@DDFAGBBBBB@C@CC9:594=>9?;=?8<===?.?:@:738;333<<<.7733333$33,3,333&3994;<::977593769<9?>>;=>??DDDECBBCCCCBB?BBBB;@BBB@@@B>B?BBB?BBBBBADA?CAAAAA?CC@AA@9>:<<<4;;:4:<===.8>9=///==AAB<@<@A@@:=:=ACCC?BAAA@@A<?=@CC?BAA?BBBBBBBBCC>;>BBCBBAAA====DF==<=AC<@8=5;;=====>
@ATNG8:01263:00436
GATGGTAGGCGTGTGAGAGTCTGCCCAGAAGATCAGGAACTCTAGAAGAATTCAGATTTTTAACACGAGAGTAAACGTAAAAAGAAGGTTTACAAGACTCACGTTAACAATATTGCAGCATTACGCACACAATCGAAGCGCAGTAAGGATGCTAGTGTAACTAGCAAGAATACCACGAAAGCAAGAAAAAGAAGTACGCTATTAACTATTAACGTACCTGTCTCTTCCGAAACGAATGAGTACCTCTCAGACGCTCGTCCTACCATCGTTCCTTCTGAGTCT
+
:<AA?BBC@BBCDDBBBCCAAACFE?CCC?BBDCCC@C>AAAAACC@CA;@?BA>77878(9=CCCBCBBBAA?8==78777(8@<>/88*57937958A?ABC=B=AA;?@A=@?>?>>><>@AAAA=AA;A<><9=>>AA>>@<>;;8:9:::=>=A<AB@@>>:>A=A@@9>>@@@7<985/////'//)/<@>@@@==:><@???;@;A?>>>:?A@@@@@;@;@AA7?BD?CCCCCBA?A@@BCAAA@@BCBBB?CBB?@@A:979=A=AABBB>>>
@ATNG8:01220:00479
GATGGTAGTGTCAGTATGAGAGTGTGTACTCATTCGTTTCGGAAGAGACAGGTACGTTAATAGTTAATTGCGTACTTCTTTTTCTTGCTTTCGTGGTTATTCTTGCTAGTTACACTAGCCATCCTTACTGCGCTTCGATTGTGTGCGTACTGCTGCAATATTGTTAACGTGAGTCTTGTAAACCTTCTTTTACGTTTACTCTCGTGTTAAAATCTGAATTCTTCTAGAGTTCCTGATCTTCTGGAGATATCATCAGCGAGCTACCATCGTTCCTTCTGAGTCT
+
77:>:====:::///<::<>==A>>;;;::889.4499055.5.5555<995;::::.4.488829.9.4::<;<<755555$5<8;;<;)/---(-(--(-72455>>?8==;::95505:;9>:@><AA?@>9B@6606BA999=9444449444.4//)/7)/)/6:;=?===15554)54945555&49;;?09999@@A?@@@CCC4?=;00)02<<2<09994438.44899:38894995559554;;;9;5557773/----(-(-3688:65--
@ATNG8:01224:00456
GATGGTAGGCGAGAGTGAGACGCAGTACTCATTCGTTTCGGAAGAGACAGGTACGTTAATAGTTAATAGCGTACTTCTTTTTCTTGCTTTCGTGGTATTCTTGCTAGTTACACTAGCCATCCTTACTGCGCTTCGATTGTGTGCGTACTGCTGCAATATTGTTAACGTGAGTCTTGTAAAACCTTCTTTTTACGTTTACTCTCGTGTTAAAATCTGAATTCTCTAGAGTTCCTGATCTTCTGGTGTCTGATCTGTATCACTACCATCGTTCCTTCTGAGTCT
+
ABBB@BBDADCBBBCCFGCCDCBCBBCDDCBB?BBBA<@@<@?BAABD>>=?BBB@?A?AAAA>B>BABBBCBBB;;;;;;.:=8<;:815FFC?CCC@BB<>=;AAA=AAAAAA==9>CC:<8;;;>>>>>;>@>A9@>AA==>>>@@@@?>==8<<<:=@<@<>>?>>><<<8;;;=>2=9=::::::+:>:::1677///://80888)577596=4///=<<>==9=8==?;;;7;;C=@@@A===@@@@B???????A=?AABB3636499;96//-
@ATNG8:01230:00487
GATGGTAGAGAGACTGTAGCGCACCCAGAAGATCAGGAACTCTAGAAGAATTCAGATTTTTAACACGAGAGTAAACGTAAAAAGAAGGTTTTACAAGACTCACGTTAACAATATTGCAGCAGTACGCACACAATCGAAGCGCAGTAAGGATGGCTAGTGTAACTAGCAAGAATACCACGAAAGCAAGAAAAAGAAGTACGCTATTAACTATTAACGTACCTGTCTCTTCCGAAACGAATGAGTACCTCTCAGACGCTCGTCCTACCATCGTTCCTTCTGAGTCT
+
;BBB?BEDCCCBBCCCCCCCBB@A@<ACB?CCB???=?=@ABBBBC@CE>A>ACBBBBBB3B?AAAAABBCCDB;==;;;;;*;C>@5;;:&5D@:@@=BCCBAB>A?BC?CBB?BCBBBCCCCCCCCBBCB@CCBB=??@@@D?><@@BBB@CCCDCCDA?BBBCBB@BB>AAA5::AAA;?;;5;?BBB/??=?888@A@AA:=:=???<?=BBCCC?CA@??CC=@=@CF?CCC?BBBEBAA?BBBBA@@@???AAAA:??A=??>>DAC?B?BBBBBAAA
@ATNG8:01231:00474
GATGGTAGTACATGATAGACGACACAGAAGATCAGGAACTCTAGAAGAATTCAGATTTTTAACACGAGTGTAAACGTAAAAAGAAGGTTTTACAAGACTCACGTTAACAATATTGCAGCAGTACGCACACAATCGAAGCGCAGTAAGGATGGCTAGTGTAACTAGCAAGAATACCACGAAAGCAAGAAAAAGAAGTACGCTATTAACTATTAACGTACCTGTCTCTTCCGAAACGAATGAGTACGTGTGCGACGTGTCTCCTACCATCGTTCCTTCTGAGTCT
+
BCCC@CCBBCCFFDBCDCCCCCCCBCCD@CCCBBB?B?AACCBBD?BB?B>BBCBBEDD2C@CDCCCCCCCCA9?@:::::*;B>A5;:;09ED@BBBBBBABA@B@CC?CCC?BB@A@ABBCBBCDCECB@CDBB?BCCBCCBB?CBFBA<BCCCDCCB@BAAAAA?CC@ABA;=<@??6=;<888899(:?;A998>>>BA:=;?A?A7:6:@CBB@BC@A@CC@B?BDE>BBB?AAACBBBBBBBB@BBBBBBBBBA<<@A?AA??B?C@C@CCDAAABB
@ATNG8:01231:00492
GATGGTAGCGAGCTAGTGTGTATACCAGAAGATCAGGAACTCTAGAAGAATTCAGATTTTTAACACTAGAGTAAACGTAAAAGAAGGTTTTACAAGACTCACGTTAACAATATTGCAGCAGTACGCACACAATCGAAGCGCAGTAAGGATGGCTAGTGTAACTAGCAAGAATACCACGAAGCAAGAAAAAGAAGTACCGCTATTAACTATTAACGTACCTGTCTCTTCCGAAACGATGAGTACTGCGTCTCACTCTCGCCTACCATCGTTCCTTCTGAGTCT
+
<<<@<>====666;??<@99:=95565=A???@BCB?B@BAAABCC?BB@B>??A;;;;;*;2:@@A@@@>;;;)9::;;;+59.5.555&5995;@?@>A@@@9=3:99??A9=>;399>@99995;9>>7>>>D=:;9:9>@?<A=@9905<ABCCBB6:9=?@=<==,000*.,,,)---068888+;836//.(.33;>=E;><>>;?277CBB>BCBAC<<4;<?@@9A;;9=====??>?;@@9;9A@@@@AA<AAB@CCBBB5;5<5;;A@A?A<
@ATNG8:01234:00453
GATGGTAGATATATGCACGCTCTACCAGAAGATCAGGAACTCTAGAAGAATTCAGATTTTTAACACGAGAGTAAACGTAAAAAGAAGGTTTTACAAGACTCACGTTAACAATATTGCAGCAGTACGCACACAATCGAAGCGCAGTAAGGATGGCTAGTGTAACTAGCAAGAATACCTCGAAAGCAAGAATAAGAAGTACGCTATTAACTATTAACGTACCTGTCTCTTCCGAAACGAATGAGTACACATCGTCTTGTCGTGCTACCATCGTTCCTTCTGAGTCT
+
>BBB?CDDHDCCHCCCBCCBBBB@@>@BC?CBCB889:?CCCBBBC@BB?B>@@??>;;;)>>AABA@@>ACDE:>=:9999*;@>?5995&5A>:@B=BCCBBB@B@BC?CCC?BBBBBCDCCCBBBBBBD@DCBB?BABB>??B>B?B9:7;C@@@BDC?BBCBBB?CC?@@@?ABBBA8>8959?:@@;??<@B;;;>BBEAD@BBBC?C?BBCBB?BBC@??B?B@BCC?BBB?BBBBBBBBBBAB>ABA=@@AB;;;BBB?BBB??>>@B?BCCBAAAC
@ATNG8:01237:00466
GATGGTATTATAGAGCTCTACATAGTACTCATTCGTTTCGGAAGAGACAGGTACGTTAATAGTTAATAGCGTACTTCTTTTTCTTGCTTTCGTGGTATTCTTGCTAGTTACACTAGCCATCCTTACTGCGCTTCGATTGTGTGCGTACTGCTGCAATATTGTTAACGTGAGTCTTGTAAAACCTTCTTTTACGTTTACTCTCGTGTAAAATCTGAATTCTTTCTAGAGTTCCTGATCTTCTGGTGAGATATGCATGATGCTACCATCGTTCCTTCTGAGTCT
+
DBBB<BBD@CCAABCCCCBCCCCCCCAABBAA=A???<?C@C@BBAAABE@C@AAB?A?BDBB?B?BBB>>?=>>;>>BBA/>>=?AAC3=BBB?>>@=AC<>==AAA<A@?AAA=<8>;;4<;===9::>>:>A==:=>>>??>>>@@@==;;;=;;;<==:><?B@@@A@@@<?=>=>2=8;88---(,2999),,,,,,76-////'.7:::5:5:;;3;>>?=<<6:,//=;>?<@@B<??A>>>?B>>>AA>>?986606;;;=16169???AA>>>
@ATNG8:01237:00498
GATGGTAGCTCTGCTCTGACTCTCGTACTCATTCGTTTCGGAAGAGACAGGTACGTTAATAGTTAATAGCGTACTTCTTTTTCTTGCTTTCGTGGTATTCTTGCTAGTTACACTAGCCATCCTTACTGCGCTTCGACTGTGTGCGTACTGCTGCAATATTGTTAACGTGAGTCTTGTAAAACCTTCTTTTTACGTTTACTCTCGTGTTAAAAATCTGAATTCTTCTAGAGTTCCTGATCTTCTGCGCTCTGTCACGTCTGCTACCATCGTTCCTTCTGAGTCT
+
?ADD?BBCBB=HBABCCCCCCCBBCDCDCCBB?BBBB=BB@B?CDDDDBC@CCCBB?B?CCCC?C@CBBBBCCCC?CBCCC1BA@DCCC=DDBC@BEA=@@7::CCFE?CBCDCCCC@CBB?B?CDCCAAAC@CCAA@@???BBBBBCCCDBAAA@BBB?AA?B>BBCBBBBCC?BA???7>;@9=>>>>0ACCCE=BCFCCCCCBB=ABAA0AABBC?C@CC<BADD???>B?BABBBB>A@C@AAAAABCCCCC@@@BABBC@BBACC?C?A?CABBBB@@
@ATNG8:01240:00485
GATGGTAGTATATCGCGTCGCTATCCAGAAGATCAGGAACTCTAGAAGAATTCAGATTTTTAACACGAGAGTAAACGTAAAAAGAAGGTTTTACAAGACTCACGTTAACAATATTGCAGCAGTACGCACACAATCGAAGCGCAGTAAGGATGGCTAGTGTAACTAGCAAGAATACCACGAAAGCAAGAAAAAGAAGTACGCTATTAACTATTAACGTACCTGTCTCTTCCGAAACGAATGAGTACTATAGACTATCTGAGACTACCATCGACCTCTAGAAGTCT
+
@?@C@BBBBFJDFFDDABA;55@9626BB?CAAA;<7;>@@@BBBD@BB6;6;@::8CCC1B>@@@@@@?@>??8?ABBDDD+CD?B6::909AB=B;9:BBABC=@>@D?CCC?BBCBCBBCBDDCCACCC?ABBB?BAAABBBB7=8>::4;BAAAEBB@BBBAAA@FE?999>AACED>878:>CEDC/BB<@888;;;==:==BAAA;>;>?BAA?BBCBBCC@B?ACC>CCC@>?>AFCBBBCB@@=>>ABBCBCDBACA?BBBAAA?BBDCCC@@===
@ATNG8:01242:00475
GATGGTAGCGAGCGAGTGTGTATACCAGAAGATCAGGAACTCTAGAAGAATTCAGATTTTTAACACGAGAGTAAACGTAAAAAGAAGGTTTTACAAGACTCACGTTAACAATATTGCAGCAGCACGCACACAATCGAAGCGCAGTAAGGATGGCTAGTGTAACTAGCAAGAATACCACGAAAGCAAGAAAAAGAAGTATGCTATTAACTATTAACGTACCTGTCTCTTCCGAAACGAATGAGTACGTGTGCGACGTGTCTCCTACCATCGTTCCTTCTGAGTCT
+
56;?7:;>666=:9=::556<<B@C@BAB?BBBABB?<7885;;<<6889>9?A@BABBB5B@CCCAAA@:;5>24455555$5>.5.599&555.55444::>?:?=988:>@>::77AA@AA@;;9==?@8A@B>:;?;ACFDC@CAC;;5;??995:>3>958:9=@C;??;078A@?.78>;?ABAA2?@5;777;5::@:A9<<<<9=:88;;;7;CBBCCC@C?CBB9=:939==@@@@@<..------:8555:3778)..5.4.505>ABB??ACB
@ATNG8:01249:00487
GATGGTAGCATCATGCATATCTCACCAGAAGATCAGGAACTCTAGAAGAATTCAGATTTTTAACACGAGAGTAAACGTAAAAAGAAGGTTTTACAAGACTCACGTTAACAATATTGCAGCAGTACGCACACAATCGAAGCGCAGTAAGGATGGCTAGTGTAACTAGCAAGAATACCACGAAAGCAAGAAAAAGAAGTACGCTATTAACTATTAACGTACCTGTCTCTTCCGAAACGAATGAGTACGAGAGTCAGAGCAGAGCTACCATCGTTCCTTCTGAGTCT
+
49:;<<<CCBCBAAB==BCBBBAA@?BBA>AAA?8:5:=AABBCBB?BE?B?CB??>???+A=BB?BBBBB>>>4>>;;;;;*;B=@5;:;&9CA9;<99CCCCC@D@CC?BBC?AABBCCBBCCCCCCCCD?CCCC?AABBBBBB?B?B:::;CCCCCCC?ABBBBB@CC@AAA?BBBBB:?><9<<<<<.=>5:888BAAAA=A=AA>>:>=B@CBB?BCBBBDD>A>A@@:@BB>AABBBCBBBBAAABBCCCCCCAA=???<@@@@@<@<@9<<?<<:::
@ATNG8:01250:00488
GATGGTAGTGATACAGATCAGACACCAGAAGATCAGGAACTCTAGAAGAATTCAGATTTTTAACACGAGAGTAAACGTAAAAAGAAGGTTTTACAAGACTCACGTTAACAATATTGCAGCAGTACGCACACAATCGAAGCGCAGTAAGGATGGCTAGTGTAACTAGCAAGAATAACACGAAAGCAAGAAAAAGAAGTACGCTATTAACTATTAACGTACCTGTCTCTTCCGAAACGAATGAGTACGATGAGATCTCGTGTGCTACCATCGTTCCTTCTGAGTCT
+
ADEE@BBCDBCBCCCCEBBBBBCBB?ADD?CCCA@A=A=AAABBBB?BC?B>@A@@ADDD3B@BBABBBBBBAA9>=ADDDD0CC@C=@@@9BBB=@A<@BBBBB?B?BB@BBB?BBCCCCBBCCCCCCDBB?BDBB?ABBBBB??<@@DBB>ABBBCCCC?CCCBBA?BB>BB=@?@?@>:>>?=@CCCC3CA=A866AABA>:@;??>><>9?BCCD?BCBBAAA=@>?CF@FAB?BBBBBAACCACCAAAC?=;@@>=>>@?<AAAAA<A<@<>>@>>>>>
@ATNG8:01253:00474
GATGGTAGCGCACACATAGATACAGTACTCATTCGTTTCGGAAGAGACAGGTACGTTAATAGTTAATAGCGTACTTCTTTTTCTTGCTTTCGTGGTATTCTTGCTAGTTACACTAGCCATCCTTACTGCGCTTCGATTGTGTGCGTACTGCTGCAATATTGTTAACGTGAGTCTTGTAAAACCTTCTTTTACGTTTACTCTCGTGTTAAAATCTGAATTCTTCTAGAGTTCCTGATCTTCTGGGTGTATCAGCGAGTATCTACCATCGTTCCTTCTGAGTCT
+
779=;?A@;;6>@CCCDAAACCFDDBBBBB??:?CCC?CCAGB;=;A;?A=AAA;;5458<9A8B?BBABB@@?B=?>A<B+??6>:<>4:;9919<@;@C9;;CCCC@CFDDCCBB?BBB?B?CCCBBCCC=A;;;@DFDBBB;;9@@?@B@AB?BBA?BB<?9@?@@@AABCACCBBB3@4:49;::-4>559)59=9==55554999+977//,/5<<49=?@==>4669D@@@@4499:.:@BBBBBBCCCBCD;;:AA=>><<=+0+06:==@AACA
@ATNG8:01253:00498
GATGGTAGGCGACATACATACGCGCCAGAAGATCAGGAACTCTAGAAGAATTCAGATTTTTAACACGAGAGTAAACGTAAAAAGAAGGTTTTACAAGACTCACGTTAACAATATTGCAGCAGTACGCACACAATCGAAGCGCAGTAAGGATGGCTAGTGTAACTAGCAAGAATACCACGAAAGCAAGAAAAAGAAGTACGCTATTAACTATTAACGTACCTGTCTCTTCCGAAACGAATGAGTACCTCTCAGACGCTCGTCCTACCATCGTTCCTTCTGAGTCT
+
:>=C?CBD@;;6=>>@=CCA@BIBB?AHD@BBAA;;5<=@?@985;4998>68;>=9>>@,>:?CCCABBACCC=BC@@AA@0@C>B?BBB7@>>266===<<;?:><?A>A@@>@CCCDBBCCCCCCBCCC@D@A@@BABBBBCB8;7;;;5;B@@@AAC@BBBCBB@BC?BBB????HD<A??:?@?>?,<=8;;;;>AAAA<@;@AAB=D=AACDD@@@@BBCC@B?AAA<AAA=@?BBB??;?AABBBCDDD>>=>=:;;;5;>==A6;6:<?CDCB@A@
@ATNG8:01256:00469
GATGGTAGAGTATCATGTGTATCTCCAGAAGATCAGGAACTCTAGAAGAATTCAGATTTTTAACACGAGAGTAAACGTAAAAAGAAGGTTTTACAAGACTCACGTTAACAATATTGCAGCAGTACGCACACAATCGAAGCGCAGTAAGGATGGCTAGTGTAACTAGCAAGAATACCACGAAAGCAAGAAAAAGAAGTACGCTATTAACTATTATCGTACCTGTCTCTTCCGAAACGAATGAGTACTACTCTCAGAGACACACTACCATCGTTCCTCTGAGTCT
+
;:?@>BCCCCCBBBEBBBBBBBBEC>@AA7::@@@A?A?AAAAA;;8;:=A@CBBCBCCC1CACGHBBBEBCCC=BC;;;;;$:424.444&4::.55:>>BBBD?C?BB<??A8<<<?>==AADCCCCCDC?C@@@@AABBFBBB?C@CCB?ABA@@@AC?BBACBB?CC=??B>AABBB;@==589999*5825...88CAB<?;?>==<?>>>@A@=CAA@@@@<@;>>B8=<?4:;====>>===@??>>;;;==>>>C>>;>9222),),,,9,,-86
@ATNG8:01260:00450
GATGGTAGGCACTGCGCACACATCCCAGAAGATCAGGAACTCTAGAAGAATTCAGATTTTTAACACGAGAGTAAACGTAAAAAGAAGGTTTTACAAGACTCACGTTAACAATATTGCAGCAGTACGCACACAATCGAAGCGCAGTAAGGATGGCTAGTGTAACTAGCAAGAATACCACGAAAAGCAAGAAAAAAGAAGTACGCTATTAACTATTAACGTACCTGTCTCTTCCGAAACGAATGAGTACGAGAGAGCACACGTGTCTACCATCGTTCCTTCTGAGTCT
+
5>>@?B=B@CCB==>CCCGCCCBBB=ABC=AAACBDACFCDDCBBB?AF@C?BBD:::::)8:=?BBBBBBBBB8=?;;9;;'9:=@4959&5<<7>><@@BCDD?B?CC>AAB@BBBBBBBCCCCCCCCBB?BE@@=@AA@AB??;A?B;;::CCCCCDD>??A@AA=@A?999;?@:999*9978=?GDDC'AA<A667<;=9:5;599:;;A<;;@CC?BBBBAAC@C?CCC>ABA?BBBBAAABBB@@@?>?ABBBB@A>>>?;?===A=@>A=?;????B@
@ATNG8:01261:00461
GATGGTAGACACGTGTGCTCTCTCGTACTCATTCGTTTCGGAAGAGACAGGTACGTTAATAGTTAATAGCGTACTTCTTTTTCTTGCTTTCGTGGTATTCTTGCTAGTTACACTAGCCATCCTTACTGCGCTTCGATTGTGTGCGTACTGCTGCAATATTGTTAACGTGAGTCTTGTAAAACCTTCTTTTTACGTTTACTCTCGTGTTAAAATCTGAATTCTTCTAGAGTTCCTGATTCTTCTGGCTCTCGTAGACAGATACTACCCATCGTTCCTTCTGAGTCTA
+
@BBB@CBBB;9655:;;;==;;;=BB@@?AAA>DA@@;@B=B=@:9:BAC=??CBB?B?BBBB?B@CAAAB??8?257757'5609888(2?>>;@::49A=:885:?6>@A?????<;;;;>;=A>=:;:>;>@@@:=::;;;@BA>>>B???A==;;7;>:?<???@AAAAA7;;=??/>:>8=<AAA/::99;.6-----9668////(.///;4>4>@9@@@@@@@<@;??;;6;=166=7///<<777=??AAABB;;888)7:7=:6:7<1667399<66
@ATNG8:01262:00452
GATGGTAGCGCGACGAGCGTAGACCCAGAAGATCAGGAACTCTAGAAGAATTCAGATTTTTAACACGAGAGTAAACGTAAAAAGAAGGTTTTACAAGACTCACGTTAACAATATTGCAGCAGTACGCACACAATCGAAGCGCAGTAAGGATGGCTAGTGTAACTAGCAAGAATACCACGAAAGCAAGAAAAAGAAGTACGCTATTAACTATTAACGTACCTGTCTCTTCCGAAACGAATGAGTACGATGAGAGAGCTCTCTCTACCATCGTTCCTTCTGAGTCT
+
CBBEACCCCCBABDCBBCCBBCCCC>CDL@BBBB;;5;9><??A>>;=@?C?AB998BBB1B@BB==<??3737.7544444$5:49499;+9<<.66;9:::55259>>7;?A>AA?@ACBBCCBBBCCCC@CCBC?BBBBBCBC?C?B@@=@B@@@ABB@CBCBCD=@@?BBC?BBDEE<?@B@B@BBC/>>:8888??BBA<B=BA;;7;=>>CCD@BBCCAAA=?;??C9??B>AACBBBBBBCAACBBB?;;?;;;=?>>9====A@C@C=@;A>>==>
@ATNG8:01263:00487
GATGGTAGCATCATGCATATCTCACCAGAAGATCAGGAACTCTAGAAGAATTCAGATTTTAACACGAGAGTAAACGTAAAAAGAAGGTTTTACAAGACTCACGTTAACAATATTGCAGCAGTACGCACACAATCGAAGCGCAGTAAGGATGGCTAGTGTAACTAGCAAGAATACCACGAAAGCAAGAAAAAGAAGTACGCTATTAACTATTAACGTACCTGTCTCTTCCGAAACGAATGAGTACGTGAGAGAGCTCTCTCTACCATCGTTCCTTCTGAGTCT
+
6<==8=4455555>9A@B;;;BBBB@BBB@CCC999>B@CCCCD@@<894:5=B@999:+369;9BBBCB@@?6><;;;;;*;A=@5999&5<<8=C>969A;;6;?CB<@@B>;;9CCBCCDABBCCCCC@DCCC@B@A?BABB<A=@AA<@BBBBBBB?BBBAAB?BB?CAA>AABA@,99819<AAB2A>5:668=::<=1715<<>:?;?:@AA>A;9::::*0*/;;37::<088@????<<>=?883<79:;;>>>=8<=8891828/877?<=AA
@ATNG8:01219:00538
GATGGTAGCATCATGCATATCTCACCAGAAGATCAGGAACTCTAGAAGAATTCAGATTTTTAACACGAGAGTAAACGTAAAAAGAAGGTTTTACAAGACTCACGTTAACAATATTGCAGCAGTACGCACACAATCGAAGCGCAGTAAGGATGGCTAGTGTAACTAGCAAGAATACCACGAAAAGCAAGAAAAAAGAAGTACGCTATTAACTATTAACGTACCTGTCTCTTCCGAAACGAATGAGTACTATGTAGAGCTCTTTACTACCATCGTTCCTTCTGAGTCT
+
@@BC?CCBBCCCICCCCCCCBBBBB?BBB?BBCB??=?9BBBBBBC>CC<>;?@?9:999'36;95?=B??==<49=@A@@A,A@?C?BBB;ACC@CBCBBCCBA?B?CB?BBB>AABBBBCCCBAACAA90*0@00,0<:;>?995:;?BC@BBCCCBBB@CCBBBB?A@:9998==9999+99:38>>??@);<7=///;;<<;+/*/898596<@CEDADA@@@?>396:AB=BCCABBBBBBBBBBBBBCC@?===A9>>B@@=A@A>B?B@C@CBA??999
@ATNG8:01220:00504
GATGGTAGCTCGCTGATGATATCTCCAGAAGATCAGGAACTCTAGAAGAATTCAGATTTTTAACACGAGAGTAAACGTAAAAAGAAGGTTTTACAAGACTCACGTTAACAATATTGCAGCAGTACGCACACAATCGAAGCGCAGTAAGGATGGCTAGTGTAACTAGCAAGAATACCACGAAAGCAAGAAAAAGAAGTACGCTATTAACTATTAACGTACCTGTCTCTTCCGAAACGAATGAGTACACATCGTCGTGTCGTGCTACCATCGTTCCTTCTGAGTCT
+
A?BC?CCBCBCEHCBBBCCCDDDBB?BCC@CBCE;;;;@CCCCCCC?AB@A?BBBCCCCA3C?CAAACCBBBBB>BAAABAA5BB@D@BBB<BBFACBABCBDCB@B@CC@CAB?BBBBCCCDBBBBBBCCC@CABB>A@@@BBBB>C@C??>@CCCCCC??CAAAAA?BB>@@@<>>898*999:98888(5@8>688>>>==9=<@==>;?;??BAB>BBAABBC?B?BBC>BBB?AACCCBBBBAAABBCCABBCBBBBBBB?BBBCC?D?B?BBBCBB66
@ATNG8:01222:00540
GATGGTAGAGTATCATGTGTATCTCCAGAAGATCAGGAACTCTAGAAGAATTCAGATTTTTAACACGAGAGTAAACGTAAAAAGAAGGTTTTACAAGACTCACGTTAACAATATTGCAGCAGTACGCACACAATCGAAGCGCAGTAAGGATGGCTAGGTAACTAGCAAGAATACCACGAAAGCAAGAAAAAGAAGTACGCTATTAACTATTAACGTACCTGTCTCTTCCGAAACGAATGAGTACGAGAGAGCACACGTGTCTACCATCGTTCCTTCTGAGTCT
+
499=9?=BBB=>CCDCCAABCBBBG@AAC@BBBBBA?A>@@CCCBC?BB@B@CCCCCDDD3C@CCCCCCCCCCC>BBCCCCC1CC@C?BCC;C;:7;@@@A@@@@3939:39?C7==BBBDAAADCHDCCCB@BB@@?B?@?C:9:?C?CBB@DEDC@CC?BBABBC@CC?@??;?????;;?=:@@ABB27929888<<<>C>?=?BBB@D@BBB9999BBB9::>B@???<?BB????AAAA@A@????:>>>==BBA>>BB<@?AAA>D<?:>>>>@@BA
@ATNG8:01226:00508
GATGGTAGGCGTGTGAGAGTCTGCCCAGAAGATCAGGAACTCTAGAAGAATTCAGATTTTTAACACGAGAGTAAACGTAAAAAGAAGGTTTTACAAGACTCACGTTAACAATATTGCAGCAGTACGCACACAATCGAAGCGCAGTAAGGATGGCTAGTGTAACTAGCAAGAATACCACGAAAGCAAGAAAAAGAAGTACGCTATTAACTATTAACGTACCTGTCTCTTCCGAAACGAATGAGTACGATGAGATCTCGTGTGCTACCATCGTTCCTTCTGAGTCT
+
CBBB@BCC?CBBCCCCCCAAAABBB>CHJ@BBBDBB?B?BBCCCDD?BB?A?BBCCCCCC3CABBAABBBCBBB=BBAABBB2BC?C?AAA6?@D:>=>=@AE>>;><@@<>AA:??>AC>>>>???A???A;???A9=;==@@?A<B=A6657???@>>>=ACAAAA=AA;AAA;AA;99/5565;DDDD/;:7;??>>F===;A=BB<=8=<BBAAA=@???;;;=A=@@@9@BD=AA@AA??===>>@@@@?DBBA8::==<6<@@>@;?=@<=<<A>?>A
@ATNG8:01227:00529
GATGGTAGACACGTGTGCTCTCTCGTACTCATTCGTTTCGGAAGAGACAGGTACGTTAATAGTTAATAGCGTACTTCTTTTTCTTGCTTTCGTGGTATTCTTGCTAGTTACACTAGCCATCCTTACTGCGCTTCGATTGTGTGCGTACTGCTGCAATATTGTTAACATGAGTCTTGTAAAACCTTCTTTTTACGTTTACTCTCGTGTTAAAAATCTGAATTCTTCTAGAGTTCCTGATCTTCTGGTAGAGCGTGCATATATCTACCATCGTTCCTTCTGAGTCT
+
;;ABAECDBBBBBBCAABABCCCCCBBABBBC@BDDD=BA?C@BBBBBCG>AABCC@B?DBAC?C?CAAAAABED?@=<<<.=?;>;>>8>AAB@BBB@BD<:::>??9=>>>>>@A<::;:=:=BB>>==?=@@AA<>>>>>>@@AAADA:<;A::;;<??=A;@@?@@@@@@;>====2=;@=AACAA/>ABBB688>=<<A:::;>AAA/@@@@A=A=@@<????===;>;>A>>>A;AAC:>?B>?>><>=>B?<><=?DD<?>?AA;A<A<AA@=>=>A
@ATNG8:01237:00535
GATGGTAGATACTCGCTGATACACCCAGAAGATCAGGAACTCTAGAAGAATTCAGATTTTTAACACGAGAGTAAACGTAAAAAGAAGGTTTTACAAGACTCACGTTAACAATATTGCAGCAGTACGCACACAATCGAAGCGCAGTAAGGATGGCTAGTGTAACTAGCAAGAATACCACGAAAGCAAGAAAAAAGAAGTACGCTATTAACTATTAACGTACCTGTCTCTTCCGAAACGAATGAGTACATAGATATACGTATAGCTACCATCGTTCCTTCTGAGTCT
+
>>>D@D@@@B666B;;;C@@AA;;;6;BB=AAAAA@=@?@AA???B?BB?B?BCBBBDEE3B?CC@@@@@0//5.6/0////$4949.555&5@<7<?>@@=<69058>?<@DD89:??@@AAECCCBBBBD@BBBD>@@CBB????B>A@@=@BA@@@BB=::::99?CC;??>9<>>8?3877./=>>??&984//.568;>>=B<====<A<==ABA=AABBCCD@C<???9=@@=???A@AAB???B@??>?>;<;><<;::4:;:;A<A>A>>>?==;;;
@ATNG8:01238:00520
GATGTAGAGTATCATGTGTATCTCCAGAAGATCAGGAACTCTAGAAGAATTCAGATTTTTAACACGAGAGTAAACGTAAAAAGAAGGTTTTACAAGACTCACGTTAACAATATTGCAGCAGTACGCACACAATCGAAGCGCAGTAAGGATGGCTAGTGTAACTAGCAAGAATACCACGAAAGCAAGAAAAAGAAGTACGCTATTAACTATTAACGTACCTGTCTCTTCCGAAACGAATGAGTACATAGATATACGTATAGCTACCATCGTTCCTTCTGAGTCT
+
CCDCBBBBBBDCCCBBBBBBCDDD?BBC?C:9;BB?B@CDBBBCC@BB@B@CD@ABCCG5CACBCDKDA==>>5@00/:::(//,/7===/<5505;;:<8;00-/5=>3==@7<<?<@@CCCC<;<BBBBGBBBB?A@BBBBAC?C@CA@=@AD@@@BAABBBAAA?BC>>>>?>>>CA999:3::9:9(/95////99<<@7;6;???=A;??CBC?BHGA@@C@C=@@@9?AA6:;A???BCAB???BBBBBBBBB?;;;;5;===F@E?C?ABBBBAAA
@ATNG8:01241:00545
GATGGTAGTACATGATAGACGACACCAGAAGATCAGGAACTCTAGATGAATTCAGATTTTTAACACGAGAGTAAACGTAAAAAGAAGGTTTTACAATACTCACGTTAACAATATTGCAGCAGTACGCACACAATCGAAGCGCAGTAAGGATGGCTAGTGTAACTAGCAAGAATACCACGAAAGCAAGAAAAAGAAGTACGCTATTAACTATTAACGTACCTGTCTCTTCCGAAACGAATGAGTACGTGTGCGACGTGTCTCCTACCATCGTTCCTTCTGAGTCT
+
BCBC?BBBBCCCCCCBCCCD@@@CC@DED?CCCDAA<@@CCCCCABBBC?C@CDB@@@@A0@?CCCCCCCCBBB=BB;;;;;(;<=B>B==2BBD<EBBCBDBAA>?=?D@BBC@BBB9;;BDCCAABCHCDACCCC>@@BBCCCC@C@C::9;CCCCDCC?BCC99:?CB?B??<?AAAA=?9:49====.;==@000@@@??;?=AAAA<A<@@CCC@BBBBBBC=@;@BB<ABB?BCAAADBBABB>>?BFBBBBCCC?BBB?B>>?B?B@C@CBA@@;9:
@ATNG8:01242:00522
GATGGTAGTACATGATAGACGACACCAGAAGATCAGGAACTCTAGAAGAATTCAGATTTTTAACACGAGAGTAAACGTAAAAAGAAGGTTTTACAAGACTCACGTTAACAATATTGCAGCAGTACGCACACGATCGAAGCGCAGTAAGGATGGCTAGTGTAACTAGCAAGAATACCACGAAAGCAAGAAAAAAGAAGTACGCCATTAACTATTAACGTACCTGTCTCTTCCGAAACGAATGAGTACGAGAGTCAGAGCAGAGCTACCATCGTTCCTTCTGAGTCT
+
::8=69<BBBBCBCBBBBBCBBBBB@CEF@CAA@@;9B9BBCABAA?BD?B?:96?;>>@+C@CCBCCCCCCCG>CB;;;;;.;C@EAIHH<FCC@C;;;BBA@@>@?BD@BBD=?@CDDBBBCCBCCCCCCBBCCC@BCBBCCCC?D@EBB@BCCDFCBB?;;;BBC?BB?BBC<??CCC:=782999999%00*/0/09::;8<;69B@@<@<@AA>>;>AA@@@A<><>>A:@@A<??>>=>>?AA>>>><>ACC>>>;;;>><???AA<A<?<?@??<==>
@ATNG8:01245:00504
GATGGTAGGCGTGTGAGAGTCTGCCCAGAAGATCAGGAACTCTAGAAGAATTCAGATTTTTAACACTGAGAGTAAACGTAAAAGAAGGTTTTAACAAGATCTCACGTTAACAATATTTGACAGCAGCACGCTCACAATCGAAGCGCAGTAAGGATGGCTAGTGTAACTAGCAAGAATACCACGAAAGCAAGAAAAGAAGTACGACTATTAACTATTAACGTACCTGTCTCTTCCGAAACGAATGAGTACTATGTAGAGCTCTATACTACCATCGTTCCTTCTGAGTCT
+
;;=B@CCC?BCBC=?BCCCAAAAA;6;DCAA@000@;A<@ABB@A@<;:6:<@@>99999'78>>87777>??=?7?=@@@@500*/)000&.(.8066622295553945503567'..--44--..55579555599AA<B@@@@A>>;>;>>@<??>@@@AA:??>>>>;AA<A@@<A@>>>9;9::8889)57-69;;///:::1;7;>>>=A=A>>>A<?:::@@A=A;@@A9<<<;>>@=>>>D@@@>==>>>?@@@@>>>>><>@AAB;>:>=BABAB@;;
@ATNG8:01246:00528
GATGGTAGTCTCAGATAGTCTATAGTACTCATTCGTTTCGGAAGAGACAGGTACGTTAATAGTTAATAGCGTACTTCTTTTTCTTGCTTTCGTGGTATTCTTGCTAGTTACACTAGCCATCCTTACTGCGCTTCGATTGTGTGCGTACTGCTGCAATATTGTTAACGTGAGTCTTGTAAAACCTTCTTTTTACGTTTACTCTCGTGTTAAAAATCTGAATTCTTCTAGAGTTCCTGATCTTCTGGATAGCGACGCGATATACTACCATCGTTCCTTCTGAGTCT
+
?:@;9><<BCCCBDBBBBCCABBB@@ACCC@?=?CBF>CC?CACCC@BAB?AB@@@6;5;?896:6;9<@<<<<@<@ABBB3CC?ABAD=@A;<:;BB@DF;:;@BDG?ABBAAACC@DDD@B@GFGBBCBFADBBB?AAABBACBBBBB@@@AC?AAA=@?;=3:9;:>=A@@4995<<&5154=9@@@,@99:A;@>@:::?@@@2;9;9*:=>@B@B?BB@BBBBBBB@A?BBBBBEADAB?BBA@@;;;A@;;;BDBBBCC@CCC@@?C@D@CBB@A@EC
@ATNG8:01247:00519
GATGGTAGTATCTGCACACTCTGTCCAGAAGATCAGGAACTCTAGAAGAATTCAGATTTTTAACATCGAGAGTAAACGTAAAAAGAAGGTTTTACAAGACTCACGTTAACAATATTGCAGCAGTACGCACACAATCGAAGCGCAGTAAGGATGGCTAGTGTAACTAGCAAGAATACCACGAAAGCAATAAAAAGAAGTACGCTATTAACTATTAACGTACCTGTCTCTTCCGAAACGAATGAGTACATAGATATACGTATAGCTACCATCGTTCCTTCTGAGTCT
+
4444.599@@BB?;;;;;;;;;;:>:6668<>@???:?500=00/:6:98;<79///>>?0?:@0//66/3388:3::8;:99'//(/(///&/681755557633(.(.5033333555@@@@@CCDBBBBB?BBCC?BAAABB?>;@?B::8;AAA??@A>ABBBBB@BB?BBB?BBAA@9=9818:::;+;@=?=;;;??@@<@=@@@A<>:>?BAB?BCCDCCC?B>ABC=AAF@AAAABBBBCCBAAAACAAAAA@@@???<AADAC>A?A@B?A=9666
@ATNG8:01247:00528
GATGTAGGTGCACATGAGTGTATCCAGAAGATCAGGAACTCTAGAAGAATTCAGATTTTTAACACGAGAGTAAACGTAAAAAGAAGGTTTTACAAGACTCACGTTAACAATATTGCAGCAGTACGCACACAATCGAAGCGCAGTAAGGATGGCTAGTTTAACTAGCAAGAATACCACGAAAGCAAGAAAAAGAAGTACGCTATTAACTATTAACGTACCTGTCTCTTCCGAAACGAATGAGTACCTCTCAGACGCTCGTCCTACCATCGTTCCTTCTGAGTCT
+
BBBBDCB>AABCGIDCBBACCBBA@CAB=BBCCBB@C>@@CDDCC@CC?A?@CCBBCBB5B@CDCCCDCCBBB8??99999*;;5;<@?@8@BB?BBAABCCBB?B?BB?BBB=A@BBCCCCCCCBBCCCC?CBBB>ABBBABBB?A@D::;:CCCBD=C?AACCCC?BB?B>><?BBBB??>>;99989(9929AA@ABBDD?B?BBBB?B?BBBBB>BBBB@AA=A>@CC>=AA?BBABBBB?BBBCC>=>>=@@@@@<AAD<>>@:86:<A;???>>>>A
@ATNG8:01253:00506
GATGGTAGCATCATGCATATCTCACCAGAAGATCAGGAACTCTAGAAGAATTCAGATTTTTAACACGAGGGTAAACGTAAAAGAAGGTTTTACAAGACTCACGTTAACAATATTGCAGCAGTACGCACACAATCGAAGCGCAGTAAGGATGGCTAGTGTAACTAGCAAGAATACCACGAAAGCAATAAAAAGAAGTACGCTATTAACTATTAACGTACCTGTCTCTTCCGAAACGAATGAGTACCTCTCAGACGCTCGTCCTACCATCGTTCCTTCTGAGTCT
+
CDED@DBBBCCCCCCCCCCCCAABC?BCB?ABBA??=??BBCCBBB?BB?B?BABBDCCC2G?@@@BCBB<;>>4<>7888)2=4<49<=+;;;57<AA;>=BA=A=>=:>BA<?<<<@@@@@AA===>@C;<><A<>@@A@>>>=A=CAA;>>AAAC?>:?A@@@A9>==<><9==AAA:;;;=BBCBC/8838>>=>><;;5;;?A>><><@A@AA;??AA@@@<A<AAC:AAA;;>=@@@A=A???>>>>>>?>>>A9>;;7;==>>9>9==C>@>=><<
@ATNG8:01256:00526
GATGGTAGGCGACATACATACGCGCCAGAAGATCAGGAACTCTAGAAGAATTCAGATTTTTAACACGAGAGTAAACGTAAAAAGAAGGTTTTACAAGACTCACGTTAACAATATTGCAGCATTACGCACACAATCGAAGCGCGGTAAGGATGGCTAGTGTAACTAGCAAGAATACCACGAAAGCAAGAAAAAGAAGTACGCTATTAACTATTAACGTACCTGTCTCTTCCGAAACGAATGAGTACGTGTGCGACGTGTCTCCTACCATCGTTCCTTCTGAGTCT
+
:77<*//4.5;>?B>>B@;@ABBBBABCC?AABBBB?B=A@BBBAB?BB@C?BABBBBAA0B<AABCBB;:;@@8;::9999(99994999+9:<8<A<AA@AAC6:6:A=@AC?BBBAABB>BCBCBBBDE@BBBB=@@@>D9@@8<5;:<5;:==BBBB?BBBBBA@BB@BBB=?A:::(7763/////$//(/88/34BAA=C<B:8708188<<@5:///9897D=ACA5<;;5;@?=><;=879;=<>999<<9888==;=A@9999??A<==:;:676
@ATNG8:01257:00538
GATGGTAGCTATACGTATATCTATGTACTCATTCGTTTCGGAAGAGACAGGTACGTTAATAGTTAATAGCGTACTTCTTTTTCTTGCTTTCGTGGTATTCTTGCTAGTTACACTAGCCATCCTTACTGCGCTTCGATTGTGTGCGTACTGCTGCAATTTTGTTAACGTGAGTCTTGTAAAACCTTCTTTTTACGTTTACTCTCGTGTTAAAAATCTGAATTCTTCTAGAGTTCCTGATCTTCTGGCTCTCGTAGACAGATACTACCATCGTTCCTTCTGAGTCT
+
@;BC@CBCCCCECCCCBBCDDDDBBBAABDBA>AAAA<BB@E@CAAACCC@CBCBC@C@BBBB>B?CAAABBCBB?BBAAA3BB??AAA9>@@B>BBB>BB>==>B>>;>???@>@@=B>@8<<>?>>>>>>9??AA:?<<<<<==@A@@@;;;@1888,8=9><;;;??=BBF>BA@@@3@5;5;ACCD5CCCCC>CBCCDLCBAA>AFFE3BBBBB?B@BB?BBBBAAA?C>AAB?AD:??>;>A?>??AAAA@@>=>=B>>>;?@@AA<A=A366AABCAA
@ATNG8:01260:00547
GATGGTAGGACGAGCGTCTGAGAGGTACTCATTCGTTTCGGAAGAGACAGGTACGTTAATAGTTAATAGCGTACTTCTTTTTCTTGCTTTCGTGGTATTCTTGCTAGTTACACTAGCCATCCTTACTGCGCTTCGATTGTGTGCGTACTGCTGCAATATTGTTAACGTGAGTCTTGTAAAACCTTCTTTTTACGTTTACTCTCGTGTTAAAAATCTGAATTCTTCTAGAGTTCCTGATCTTCTGGTGTCTGATCTGTATCACTACCATCGTTCCTTCTGAGTCT
+
?::C;ADG@A@@A<AABBCBCCCD?BCCCCBB@CCCC=CD@C@CCCBBCC?AABBB@D?@@DE@E@CCCDBBBCC@BBCCC5BB?BBBB=BAA@5<9925<69;;<=B>BCC<AABB?ABB?B?DC;;;;;@=@CCC@CBBBA@@BB;;;CCCBB?BBB?BB?B=??A@@;;;A>A@@@@3@?B?BCGGE2C;;;A8>00000===@4;:;:*:>>?==@=@@;@@@@@@@?C@@??CBC=??D9;;CBBBFDDCBBCCCBBBCD>A@A@@>A=?<?DABBBAA
@ATNG8:01263:00505
GATGGTAGTCTCAGATAGTCTATAGTACTCATTCGTTTCGGAAGAGACAGGTACGTTAATAGTTAATAGCGTACTTCTTTTTCTTTGCTTTCGTGGTATTCTTGCTAGTTACACTAGCCATCCTTACTGCGCTTCGATTGTGTGCGTACTGCTGCAATATTGTTAACGTGAGTCTTGTAAAACCTTCTTTTTACGTTTACTCTCGTGTTAAAAATCTGAATTCTTCTAGAGTTCCTGATCTTCTGGATAGCGACGCGATATACTACCATCGTTCCTTCTGAGTCT
+
?;=C<@;;===C;:6@==9;66==@C;99:8<3859=7>>;@8;99555439::55257><::6??BBBCC@;;;9;====)488/388>5?<?C496<7<<:;>@>>B?CBBBCC@@8;;A>A?AAABCCBC?C@@@?A@@@@@@BBBBDAAACC?BAC?BBDD>AACCCEGDF;;0@>@3=+0+0<<<<,<@AAB7;;AAAAB;9:2;9:9'9??=><@?@B?B@@A@?B?C?CCCBA=:>00+0>@<AACA@@;;:A@999>>:>>=>@=A?@?BAA???98
@ATNG8:01263:00515
GATGGTAGCGCATATCAGCGCAGCCCAGAAGATCAGGAACTCTAGAAGAATTCAGATTTTTAACACGAGAGTAAACGTAAAAAGAAGGTTTTACAAGACTCACGTTAACAATATTGCAGCAGTACGCACACAATCGAAGCGCAGTAGGGATGGCTAGTGTAACTAGCAAGAATACCACGAAAGCAAGAAAAAGAAGTACGCTATTAACTATTAACGTACCTGTCTCTTCCGAAACGAATGAGTACTGCGTCTCACTCTCGCCTACCATCGTTCCTTCTGAGTCT
+
CCA@=A555=BBECDCCBBCCCCCC>CCC@CCCE@@>@@CCCCCAA?CC?C?CAAAADDD3B?CCCBCCDCCCD>B@99999*;A=@5<;;*:BB?BBBBEBBAA<@<@@<@@A>???BCCCCBB@@@DCCC@C@@@@CCBBBCAABB<BAA?ADCCDBBB@AAA@?????9?@@9>;@@>6;00,0@@@A0;=8?899@@<?A;>:>BBB:>:==CCDACDCCCBB=@<@AC=CBB?AA:::@BBBDCDCBBCCBCBBBB@BBB?BBAAC@B@CAECAAA@AA
@ATNG8:01214:00556
GATGGTAGCACAGTCACTCATATCCAGAAGATCAGGAACTCTAGAAGAATTCAGATTTTTAACACGAGAGTAAACGTAAAAAGAAGGTTTTACAAGACTCACGTTAACAATATTGCAGCAGTACGCACACAATCGAAGCGCAGTAAGGATGGCTAGTGTAGCTAGCAAGAATACCACGAAAGCAAGAAAAAGAAGTACGCTATTAACTATTAACGTACCTGTCTCTTCCGAAACGAATGAGTACGATGAGAGAGCTCTCTCTAACCATCGTTCCTTCTGAGTCT
+
0//;)////;9996;;699@>@BB@CCCAEGCB<;7;=@>>?B??8?>8=4=?ABBBB?.407=<>=CCCBBD>77:A?@@2<B?C<CCC9BBC?CBD;;;@AA8?<@@;@?>=@AAAECCCDBBBDEF@@?AECD@C??@@?::6;@C;;69@@>CCCBCBBBBBB?BB?@@@?BBCBB????<99:::(::3:@ACAAAED?B@A;;;;@;@CCCC?CB999AC=A>ABB=BBB<???BB@AAA:9:===:67:/--87--)-255577253<9>>=>8<<C
@ATNG8:01214:00572
GATGGTAGCTCGCTGATGATATCTCCAGAAGATCAGGAACTCTAGAAGAATTCAGATTTTTAACACGAGAGTAAACGTAAAAAGAAGGTTTTACAAGACTCACGTTAACAATATTGCAGCAGTACGCACACAATCGAAGCGCAGTAAGGATGGCTAGTGTAACTAGCAAGAATACCACGAAAGCAAGAAAAAGAAGTACGCTATTAACTATTAACGTACCTGTCTCTTCCGAAACGAATGAGTACACACTCTCATATGACACTACCATCGTTCCTTCTGAGTCT
+
@?BC>@;CHDFBB;;;BBDCCBBBB?BBA>AAAC:::;@CBBAACC?CC>B>B@?77777.8:@BFAAABBBBB=AA@>??@0?A=C?CBB<CBBAGCBBCCCBB@B?BB?BBC=??BADDDCDCCCDBBBB?BCBB>BABBBBBB?B?B@@=@BCCBBBB@BBB??>=@A<?>??BCAA@9A??<?>DDE/>>;:888B????=D=??@A<A<>>BCD@CCAAAAA<?=?CC>CCB=??BBBBBBDCBBA@@DDDACCBAABBB?BBBBC?C?C@BBBAA???
@ATNG8:01222:00576
GATGGTAGTGTGTCTCTGAGAGTAGTACTCATTCGTTTCGGAAGAGACAGGTACGTTAATAGTTAATAGCGTACTTCTTTTTCTTGCTTTCGTGGTATTCTTGCTAGTTACACTAGCCATCCTTACTGCGCTTCGATTGTGTGCGTACTGCTGCAATATTGTTAACGTGAGTCTTGTAAAACCTTCTTTTTACGTTTACTCTCGTGTTAAAAATCTGAATTCTTCTAGAGTTCCTGATCTTCTGGACAGAGTGTGCAGATACTACCATCGTTCCTTCTGAGTCT
+
4:9:5;=A@@00/<///;==::959>=844384=>BB=BC?A?BCBDCCC@FCCIC@C@CCCC@FADCCCBCBAB=@AAAA0>>::<AB=BDBB@BBE@CBBDCBCBC?AACCAA;;8;;B>BABCCECFBC@CBBB@BCBBCCBABBBBBBCBD?B@@=@B?B?BBBBBBBBB@BBCME:B:;:;AEIF5CDCCC>CCCBBBCCCB=AAAA0AA@ACAC?BB>@@@ADBB?D@BBBB@@=@@A@CCBBB;;;BBCCDCCCAAAB@CBBBD@C?B?B@CCC;;;
@ATNG8:01225:00572
GATGGTAGCACGAGTCACTCATATCCAGAAGATCAGGAACTCTAGAAGAATTCAGATTTTTAACACGAGAGTAAACGTAAAAAGAAGGTTTTACAAGACTCACGTTAACAATATTGCAGCAGTACGCACACAATCGAAGCGCAGTAAGGATGGCTAGTGTAACTAGCAAGAATACCACGATAGCAAGAAAAAGAAGTACGCTATTAACTATTAACGTACCTGTCTCTTCCGAAACGAATGAGTACGAGAGTCAGAGCAGAGCTACCATCGTTCCTTCTGAGTCT
+
@;CC@CBCDCCC>CCCCC?CB@<<@;>?C@CCCCA@?@?DCBBBAC@CC?B@AAABCBBC3B@DCCBCCCC:9:29@AAAAA2AA>B<@@A9ACCBKAAABBCBB=@=@C=@?C?BBBABDCCCCDDDCBBB?BBAB?BAA@???>9@=ABB@BDDCACCA?CDCAAA?BC<A@@;????<<<9:3:>==>/;:7;A>B@@ABFADADD@@?@@CDCCC?BBCAAA@;>;>AA:BBB@BBBBBBB???@>>=?@????B>>=>??;>>?@@=A<@7;;=;;;??
@ATNG8:01229:00562
GATGGTAGGTGCACTTGAGTGTATCCAGAAGATCAGGAACTCTAGAAGAATTCAAATTTTTAACACGAGAGTAAACGTAAAAAGAAGGTTTTACAAGACTCACGTTAACAATATTGCAGCAGTACGCACACAATCGAAGCGCAGTAAGGATGGCTAGTGTAACTAGCAAGAATACCACGAAAGCAAGAAAAAGAAGTACGCTATTAACTATTAACGTACCTGTCTCTTCCGAAACGAATGAGTACCTCTCAGACGCTCGTCCTACCATCGTTCCTTCTGAGTCT
+
A<ADAHCC?BCBBGG@DED@@@CCC?CCC?CCBBBB>B>ABBBBBB>BB?A?BBD=BBBB3B@CBBBB@B@@@A:>=77565(6<4<4===2=??<?@@@BAA==9>;>>9>@@8<<=???@@???AA===>:>??A;>===>>??;?<A@@:@@@??>AA;A<<=BB?@?=?BB?BBBBB<>>:;00000(00*0@?@BABAB?B?@A@@<@<@B??>;?AAA>>>;?7655,5=?=ABBCBBA?CAA@DDCC@BB@@AA>ACB>AAA@@;@>B>BBBBB?<<
@ATNG8:01229:00568
GATGGTAGACATATCGTACTCTCTGTACTCATTCGTTTCGGAAGAGACAGGTACGTTAATAGTTAATAGCGTACTTCTTTTTCTTGCTTCGTGGTATTCTTGCTAGTTACACTAGCCATCCTTACTGCGCTTCGATTGTGTGCGTACTGCTGCAATATTGTTAACGTGAGTCTTGTAAAACCTTCTTTTTACGTTTACTCTCGTGTTAAAATCTGAATTCTTCTAGAGTTCCTGATCTTCTGGATACACTCATGTGCACCTACCATTGTTCCTTCTGAGTCT
+
;6BC<DCBBCCDCCCBCCCCBBBBCCCCCCBB@BA@@=AB@B?CCCCC?A?CCB>><>@>?>C@D>?:><AAA@@:>=>>>.9;5;//*.57:,85969A378;A@@=@@@@>>>>;A??;?;AAA?;;;><@@@B:==>>???@A>>>B@@@@:;;;<?B=A=??;;;AC>>;>>ADD5A<>888888(/999:19///539=::-665'2555:5959@5>@@@>>>9>9>BA;;;<>?@;@B@><666636<666@599A;=95660206,,*(()((*
@ATNG8:01239:00569
GATGGTAGTACATGATAGACGACACCAGAAGATCAGGAACTCTAGAAGAATTCAGATTTTTAACACGAGAGTAAACGTAAAAAGAAGGTTTTACAAGACTCACGTTAACAATATTGCAGCAGTACGCACACAATCGTAGCGCAGTAAGGATGGCTAGTGTAACTAGCAGGAATACCACGAAAGCAAGAAAAAGAAGTACGCTATTAACTATTAACGTACCTGTCTCTTCCGAAACGAATGAGTACGATGAGATCTCGTGTGCTACCATCGTTCCTTCTGAGTCT
+
B@AB?BCCCCBBBFCDDBBCBCCCC@CEC?CCCC@@>?@CCCCCCC>?A=A?BBBBBCCC3C?CCCCCCCDCBC=CFCCCCC1BB=B2:;:6;BC?A;;:CCBBC?A?AC?BBB>AA@A@CDDBABCCBCCC@CCCCBCBBBDCBB>B?BAA?BBAAABBB@BBBAAAB@B?AA@=@A@>=8=9:4:CCCC3==9=///=@BBA=C;@@@@<?<@@CCC@CCCB@@B<?<?CD=BBC>@@BBBBCBBBAAABCCCBCBAA>=>>?:???@B?B?B>A=B=====
@ATNG8:01242:00558
GATGGTAGACATATCGTACTCTCTGTACTCATTCGTTTCGGAAGAGACAGGTACGTTAATAGTTAATAGCGTACTTCTTTTTCTTGCTTTCGTTGTATTCTTGCTAGTTACACTAGCCATCCTTACTGCGCTTCGATTGTGTGCGTACTGCTGCAATATTGTTATCGTGAGTCTTGTAAAACCTTCTTTTTACGTTTACTCTCGTGTTAAAATCTGAATTCTTCTAGAGTTCCTGATCTTCTGGTGTCTGATCTGTATCACTACCATCGTTCCTTCTGAGTCT
+
BCBC?BCCCCBBBBDCCCBBBBBCCCCCCA@@=@BBC>BB>B?ABBBBBB?BCCCD?B@BBBA?B@BBB@AAA:C5AA:::*?=6=8//'.//(.56728=58:>AAA=@@@@A>@>:>>@:=:=?A@::;@=?@@E:=<===<==A@@@@>==@=888=BB<@@@@???B=;;7:??AA5A<A=;6777)69666)//8//-7///(///'.566=6A4<<3>@BA>>>;>6<===>@<AAA<ADAA<<<@@@@@@@?999<<6==A@;6;7=5///86::A
@ATNG8:01242:00591
GATGGTAGCATCATGCATATCTCACCAGAAGATCAGGAACTCTAGAAGAATTCAGATTTTTAACACGAGAGTAAACGTAAAAAGAAGGTTTTACAAGACTCACGTTAACAATATTGCAGCAGTACGCACACAATCGAAGCGCAGTAAGGATGGCTAGTGTAACTAGCAAGAATACCACGAAAGCAAGAAAAAGAAGTACGCTATTAACTATTAACGTACCTGTCTCTTCCGAACGAATGAGTACTGCGTCTCACTCTCGCCTACCATCGTTCCTTCTGAGTCT
+
B@BC?D@AABHDECCBBBDCCDCCC@CBC?CA@@@@=?<?BBBCCB?AA>A?BBBCCDDC+=7A?;A@C@A@@@6>=;;;;;*;A@@5;:;&9A@=BCBCBBEHD=@=@@=@A@=AAAABBBBDFCCCCBBB?BBBB?B@@@BBBB<A=A@@<@BBBBBBC?BCBAAA@BB>BBB@BBA@@;999;;BDED/CB=A888???AA<A=B>>>;>5;;BBB@CDECCBB=@=@AAAAB?BBBCBBBBBBCCCCBCBBBDDCB?B@?=?ABBC?BAC@BBAA@@99
@ATNG8:01243:00573
GATGGTAGCAGACGTGACAGAGCGCCAGAAGATCAGGAACTCTAGAAGAATTCAGATTTTTAACACGAGAGTAAACGTAAAAAGAAGGTTTTACAAGACTCACGTTAACAATATTGCAGCAGTACGCACACAATCGAAGCGCATTAAGGATGGCTAGTGTAACTAGCAAGAATACCACGAAAGCAAGAAAAAGAAGTACGCTATTAACTATTAACGTACCTGTCTCTTCCGAAACGAATGAGTACGATGAGAGAGCTCTCTCTACCATCGTTCCTTCTGAGTCT
+
CCCC?BCCBCCCCCCCCCCCCDDCC?BCC?CCCC@@>@>AABACCC?AC=B?AABBBBBA3B@CAAACDBBB??3;;9:;;;*;A>B5;;;*:BB?CBBBDDCDB7969@>ACB?BBABBCBBCCCCDCCBB?BDCC?C@@@BB>B@B@B?=<>BBBBBBB?CCCAAA?BB@BBB?BBBCC=79:<@@@AA2AC?B?@@AAAGG?B>BBBB?C?DCABB?BBBBAB?;>;9986:DC@CBAAABBBBAA@B@B@=;@>A@??>>>:>>>>A;A;A:@???AA?A
@ATNG8:01244:00563
GATGGTAGAGTATCATGTGTATCTCCAGAAGATCAGGAACTCTAGAAGAATTCAGATTTTTAACACGAGAGTAAACGTAAAAAGAAGGTTTTACAAGACTCACGTTAACAATATTGCAGCAGTACGCACACAATCGAAGCGCAGTAAGGATGGCTAGTGTAACTAGCAAGAATACCACGAAAGCAAGAAAAAGAAGTTCGCTATTAACTATTAACGTACCTGTCTCTTCCGAAACGAATGAGTACTGTATCTATGTGTGCGCTACCATCGTTCCTTCTGAGTCT
+
A<?B@CCDCDDDEECCC@AACCFBA?ABB?BBBDA@?A?CBBBCCCACC@C@DCC@@@A@0A?CCCCCCBBBCB>BBBEDCC3:;7;>A?A9AAB@BAABCBCAA>A>??@BBC?BBDBCCBBEDCCCCBCC@BBCC@CBAABCBB=@<A@@<@B@@@DCB?BCCA@?>CC@BBB?BBAAA8999:;=>>>/==177477@>>>;A;AA@@:>;>AAAA<BD>>>>@9<:>AD:@=>:==?;:;>>>>@==>A=>>@@A@@@@>><>@@@C:>:>=???@@@A@
@ATNG8:01250:00571
GATGGTAGGCGAGAGTGAGACGCAGTACTCATTCGTTTCGGAAGAGACAGGTACGTTAATAGTTAATAGCGTACTTCTTTTTCTTGCTTTCGTGGTATTCTTGCTAGTTACACTAGCCATCCTTACTGCGCTTCGATTGTGTGCGTACTGCTGCAATATTGTTAACGTGAGTCTTGTAAAACCTTCTTTTTACGTTTACTCTCGTGTTAAAATCTGAATTCTTCTAGAGTTCCTGATCTTCTGGGCTGCGCTGATATGCGCTACCCATCGTTCCCTTTCTGAGTTCT
+
BCCB?C@A?ADBBCCGCCCBCCBBBDCCBBAA>AACC>CC@C@CCCAA???BCBA@=A?BBBB>B>BAABBBCAA?@AAAA.>=:>>AA9ABBB>BBB>?@<;;=AAA=A?><>>AC:??@;?<@@>@<<<@<AAAC588>=<<??@AAAA>>>A9??@=>><><@@@@@@@??<???@@5@=A98////'-9333)------9877-555'2888C6A6@@9@@A@@@@<?<?@????766<<6=///<967;>=A@@===888-9=>99)//)//)/-6632,27
@ATNG8:01253:00554
GATGGTAGCGAGCGAGTGTGTATACCATAAGATCAGGAACTCTAGAAGAATTCAGATTTTTAACACGAGAGTAAACGTAAAAAGAAGGTTTTACAAGACTCACGTTAACAATATTGCAGCAGTACGCACACAATCGAAGCGCAGTAAGGATGGCTAGTGTAACTAGCAAGAATACCACGAAAGCAAGAAAAGGAATACGCTATTAACTATTAACGTACCTGTCTCTTCCGAAACGAATGAGTACAGAGAGTACGATATGTCTACCATCGTTCCTTCTGAGTCT
+
5*,,(,,9//5;<<<<;;;BBC;::3999.444<<=9=9BBCAA=;677,3178;<<<<<+<:E::6@A@994909;99959$55.549::+<==5:;555:///)-(-8(---(-6//4445>;;;;>=9;5494:39<4955447=8<<<055>;;;>=8=;4487488,333,39888(33313333&/(.(...3788:6:59555/5.22555.5=>566<8>5/00+000*-----688:=3444888?<==>C=<7;3777563>:>:@@>85334
@ATNG8:01254:00569
GATGGTAGTACATGATAGACGACACCAGAAGATCAGGAACTCTAGAAGAATTCAGATTTTTAACACGAGAGTAAACGTAAAAAGAAGGTTTTACAAGACTCACGTTAACAATATTGCAGCAGTACGCACACAATCGAAGCGCAGTAAGGATGGCTAGTGTAACTAGCAAGAATACCACGAAAGCAAGAAAAAGAAGTACGCTATTAACTATTAACGTACCTGTCTCTTCCGAAACGAATGAGTACTGCGTCTCACTCTCGCCTACCATCGTTCCTTCTGAGTCT
+
>9@A;?=BCCDCCCCC@@AB;;;BCBFCC@CBAA;;7;;@BBCBBDADD>A=AACDDDED0D@FCCBBCBC@@@6>A;;:;:*;A>C5;::4:CC@CCBBCCCCD@C@??=?BB?CCCBACBBCCCECABAB@BAAA@BBBC??@A5;5;;;8;CBBBB@@=@BAB@@=@?;=??399AAA899:;?BDFD2@A=@///;;?=?=?;A;==:>5>ACBB@BCCBAAA=A=ACA<ABB>ABBAAB??ABAFBCBEDBAAB;;8;BB>BADCB?B@D>AAC@@?AA
@ATNG8:01256:00566
GATGGTAGCGAGCGAGTTTGTATACCAGAAGATCAGGAACTCTAGAAGAATTCAGATTTTTAACACGAGAGTAAACGTAAAAAGAAGGTTTTACAAGACTCACGTTAACAATATTGCAGCAGTACGCACACAATCGAAGCGCAGTAAGGATGGCTAGTGTAACTAGCAAGAATACCACGAAAGCAAGAAAAAGAAGTACGCTATTAACTATTAACGTACCTGTCTCTTCCGAAACGAATGAGTACCTCTCAGACGCTCGTCCTACCATCGTTCCTTCTGAGTCT
+
AADDADCCCCBBBCCCCB=CCDCCB?BECADEDDAA>B@BBCCDDD@AA?@?BBBCCAAA2C?AAA@ABBCBBA9>>9:;:;*;A>B5::;*9@>:>C=BDECDB@B?BC@CCC>@@ABCCCCCCBBCBBBD@BBBB?CAAABBBB>B@DBB?BBBCBBBC@BAA@@@@CD?>>?;>>AAA9999988888(8=:=;;;@@@??<A<AAAA;A;>>ADD@DCABBBB:><?BB=BCC?BBBBBBB@BBBBBBBA?AABB@@;AAA;@?@?B?B?B@CCBAAABB
@ATNG8:01257:00592
GATGGTAGGTGCACATGAGTGTATCCAGAAGATCAGGAACTCTAGAAGAATTCAGATTTTTAACACGAGAGTTAAACGTAAAAAGAAGGTTTTACAAGACTCACGTTAACAATATTGCAGCAGTACGCACACAATCGAAGCGCAGTAAGGATGGCTAGTGTAACTAGCAAGAATACCACGAAGCAAGAAAAAGAAGTACGCTATTAACTATTAACGTACCTGTCTCTTCCGAAACGAATGAGTCGTGTGCGACGTGTCTCCTACCATCGTCCTTCTGAGTCT
+
88--(--4.559@@BCBCABBBABA>AA>:=9;:93285:<;;;>=2668<8;555<=<=+=8>666=<<9>4>=5=@:9999$9=8=;?>>49:47<948:3333,338833332888:==>>>@:;9>A;969BCC@BBDB::9A2;5;<<5;??@:4494;><8<<987/78;<AB??<>?<6<<<;;)./(....55::@4;3;???;@6:?C@@=@BB;;;E?@?@DD=@@?=?=>>?>=?>?A@@>7379=773.5..3------,2233555556
@ATNG8:01262:00578
GATGGTAGCTGCTGATGATATCTCCAGAAGATCAGGAACTCTAGAAGAATTCAGATTTTTAACACGAGAGTAAACGTAAAAAGAAGGTTTTACAAGACTCACGTTAACAATATTGCAGCAGTACGCACACAATCGAAGCGCAGTAAGGATGGCTAGTGTAACTAGCAAGAATACCACGAAAGCAAGAAAAAGAAGTACGCTATTAACTATTAACGTACCTGTCTCTTCCGAAACGAATGAGTACATAGATATACGTATAGCTACCATCGTTCCTTCTGAGTCT
+
;>@B?@ACBB=BBCBBBBCCAAAA@CBB@BBAB::9;?BCBBBAA;@?;?;?@@AAAAA2A>ABBAAACCDDC8==;;;;;':>;:2555&5<>:<A<GBCCCC@D@CC@CBC?BBBBBBCCBCCBBCB@@=@AAA?B@??BBCC@C@C@A=@AA@@@AA=AAAAAA?BA=A?>;>?>>>7000*0////(/<5;677887AD=B<BB@@<@=@@BBB?@@@@?@>6:6:AA9@@A=A@@@A???BAAABCB;;<B???;;;?@<;;;>B?C?B?=;;;?===
@ATNG8:01262:00598
GATGGTAGCACACGAGATCTCATCGTACTCATTCGTTTCGGAAGAGACAGGTACGTTAATAGTTAATAGCGTACTTCTTTTTCTTGCTTTCGTGGTATTCTTGCTAGTTACACTAGCCATCCTTACTGCGCTTCGATTGTGTGCGTACTGCTGCAATATTGTTAACGTGAGTCTTGTAAAACCTTCTTTTTACGTTTACTCTCGTGTTAAAAATCTGAATTCTTCTAGAGTTCCTGATCTTCTGGATACACTCATGTGCACCTACCATCGTTCCTTCTGAGTCT
+
BBCC?CCBBBDDDEEECCCCCCCCCCBBCCCD@BBBD>DD?B=BDCCCCA@CCCBB=A?CCCC?A?ABACBABBC?CACDD3AA>@A>?8>BBB?BBB?BC>AABC??>?@AAAAAA<AAA<A<???@>><@<ABA@<?8:8>>>?@CC?????C9==>=@@=A<A@??AADBA<>>>DD;B=A:8////(-9222),,,,,,9<;>:>===*8>>@A=A:??<@@@@AAA<A<????==:>>B=AAAAC;:;;;:@@@>>::;;59677<7;6:6:<?B;<;?
@ATNG8:01214:00617
GATGGTAGAGAGAGCTCTCTCATCGTACTCATTCGTTTCGGAAGAGACAGGTACGTTAATAGTTAATAGCGTACTTCTTTTCTTGCTTTCGTGGTATTCTTGCTAGTTACACTAGCCATCCTTACTGCGCTTCGATTGTGTGCGTACTGCTGCAATATTGTTAACGTGAGTCTTGTAAAACCTTCTTTTACGTTTACTCTCGTGTAAAATCTGAATTCTTCTAGAGTTCCTGATCTTCTGGGCAGACTCTGCACATGCCTACCATCGTTCCTTCTGAGTCT
+
ABCC@CBACDCCBCC:;=BBDBCCCBBBCCCC?CA@A<A@<@?B@AABBB?BBCBB?B>AB??;@?EBB?AACC?<7788*25.5888'5A@A>ABB?AA586>>==:=??????@<=>>=@<@AA??===;AA@@7;;><>>@AA???A@@?@9>>>=A@<@<@@@>>>@>=8=::::-98=87///*/>=>@///9<<><:;;;??2>>??B=A<AA;>><;3--*--336666)////)/773;<:/./889;;>7;>D9@<<<?<A:@<@@@ABA@@
@ATNG8:01218:00612
GATGGTAGTACATGATAGACGACACCAGAAGATCAGGAACTCTAGAAGAATTCAGATTTTTAACACGAGAGTAAACGTAAAAAGAAGGTTTTACAAGACTCACGTTAACAATATTGCAGCAGTACGCACACAATCGAAGCGCAGTAAGGATGGCTAGTGTAACTAGCAAGAATTCCACGAAAGCAAGAAAAAGAAGTACGCTATTAACTATTAACGTACCTGTCTCTTCCGAAACGAATGAGTACGATGAGAGAGCTCTCTCTACCATCGTTCCTTCTGAGTCT
+
>AAA>;545:::664<:5565559;6;;;7;=<<AA7;44=;:;;=288-3-38;>>@@@+605555955:@@@59=:::9:$5<254555'59:8;966<?9;:;A==?;???6?A:9;BBBCCAA@ECCCIA@@?=>>=>>4455;;<55.5;99:<::35557663//+/6959<::92=7717BCCC18=/337777=AA4;7887=7=499=9929==::99<@299>8<<>:>>==@@??>AAABBC@@@;:::0//8<375757/757,33;888::
@ATNG8:01223:00607
GATGGTAGACACGTGTGCTCTCTCGTACTCATTCGTTTCGGAAGAGTCAGGTACGTTAATAGTTAATAGCGTACTTCTTTTTCTTGCTTTCTGTGGTATTCTTGCTAGTTACACTAGCCATCCTTACTGCGCTTCGATTGTTTGCGTACTGCTGCAATATTGTTAACGTGAGTCTTGTAAAAACCTTCTTTTTACGTTTACTCTCGTGTTAAAAATCTGAATTCGTCTAGAGTTCCTGACTTCTGGCTCTCGTAGACAGATACTACCATCGTTCCTTCTGAGTCT
+
444@:@=AA<=666>>>==B@94459445==@:CBBL?BB?CACBBBBBB???=?A;@>744<7==4739978885:;===+3317///(/////(//8175162228=8666=?==@=A@?=A=@ACGCCCGAGAAA?BBB>BCDBA@@A;;9CC?CBB@BC@CACCBA@@B@A;@;;;;;*;<B2:9DFD196B<<0;;;666>===<@@@@+>;;;=9=7;;<<@@@@>@;?;A@::9<??B?BB<;;@@BBBBB;;;BBAAC@<<:GF@G>B@BB??>>99
@ATNG8:01225:00604
GATGGTAGTGTGTCTCTGAGAGTAGTACTCATTCGTTTCGGAAGAGACAGGTACGTTAATAGTTAATAGCGTACTTCTTTTTCTTGCTTTCGTGGTATTCTTGCTAGTTACACTAGCCATCCTTACTGCGCTTCGATTGTGTTGCGTACTGCTGCAATATTGTTAACGTGAGTCTTGTAAAACCTTCTTTTTACGTTTACTCTCGTGTTAAAAATCTGAATTCTTCTAGAGTTCCTGATCTTCTGGTATGACTAGTGTACTAATCGTTCCTTCTGAGTCT
+
CCDD@BBBBBCBBBCBBBDHBBBCC@@@CAAC>BBBC?CC@C@BBBBBCGACCCBA?B@CDCB?CACCCED::;C>BABBB2AB>@ACC>BBBA?ADD@CC@CCBBDC@CBCCDCCC@CCC=B?CCCBCCA?:?@@@=ABBB@CBBBBCCBCBBBC@BA@@DD?C>A@BBBBCCC@BBDED;C@C>BBBBB2BBDGF>BBBBCBBBBC?BBAB0A@@AC@C@CD@CCBBBBC@B?BBBCCC=@?A@ADBABCCCCBCCCCBB>BCCC@B@B@BBBCCBAA
@ATNG8:01225:00606
GATGGTAGCTCGCTGATGATATCTCCAGAAGATCAGGAACTCTAGAAGAATTCAGATTTTTAACTCGAGAGTAAACGTAAAAAGAAGGTTTTACAAGACTCACGTTAACAATATTGCAGCAGTACGCACACAATCGAAGCGCAGTAAGGATGGCTAGTGTAACTAGCAAGAATACCACGAAAGCAAGAAAAAGAAGTACGCTATTAACTATTAACGTACCTGTCTCTTCCGAAACGAATGAGTACTGTATCTATGTGTGCGCTACCATCGTTCCTTCTGAGTCT
+
AACC@CBBBC>CCCBBCCCDDDDAA?CCC@CCCAAB@D?AAABBBA;@B>B>@@@BBCBC1B=AA@@AABBCCD>A>;;;;;*;C>B6;;;7;CE@DBBBCCCBB<?;??<@BB@BACACCCCCCBBBABBDAEC::9:CCBCC@?<@@B@@>@CBBACCDABBBBBB?BB?BBB?CBAA@;>:9;??DDC/AA=A866@?@DC=C<AA>><>;?ABBA@CBBBBBB?B?BCC>CCC>AABBBBCBBBBBB>=>C>??@@@@@@A=???DC=B<>7;;>????@
@ATNG8:01226:00604
GATGGTAGTATCTGCACACTCTGTCAGAAGATCAGGAACTCTAGAAGAATTCAGATTTTTAACACGAGAGTAAACGTAAAAAGAAGGTTTTACAAGACTCACGTTAACAATATTGCAGCAGTACGCACACAATCGAAGCGCAGTAAGGATGGCTAGTGTAACTAGCAAGAATACCACGAAAGCAAGAAAAAGAAGTACGCTATTAACTATTAACGTACCTGTCTCTTCCGAAACGAATGAGTACTACTCTCAGAGACACACTACCATCGTTCCTTCTGAGTCT
+
>:=B?CCBBB@ABHCCCCCBBBCD@@BD@ECCA@A?A?BBBBBBC@BB?B?BBBBBCDD3C?A@@@ABCDBBB9@<:;;;;*;?>C5::;49B@@BCBBCCDEC?B@BC@AAA>AABBCBBCCECCBDDCC?CCAA>@BBBBBBB>C@CAA>BCCCCCAA?BBBAAA@BB>@BB=@@AA@9:9:3:>===.:==B888A@@AA<A;??AD=A;@@CBB?BBBA@AC=A>ABD>CCA?CCDAAAAACCABABBBBABCAD===AA;@?A??<?=A:===;;:>>
@ATNG8:01228:00607
GATGGTAGCGCATATCAGCGCAGCCCAGAAGATCAGGAACTCTAGAAGAATTCAGATTTTTAACACGATAGTAAACGTAAAAGAAGGTTTTACAAGACTCACGTTAACAATATTGCAGCAGTACGCACACAATCGAAGCGCAGTAAGGATGGCTAGTGTAACTAGCAAGAATACCACGAAAGCAAGAAAAAGAAGTACGCTATTAACTATTAACGTACCTGTCTCTTCCGAAACGAATGAGTACGTGTGCGACGTGTCTCCTACCATCGTTCCTTCTGAGTCT
+
999D@A;:;9;:BBB@@@A;<;@B>8?@B?BCCBCB@D?A@@???A=BA>B?BBCBBAAA0B>CBA;;;A@;;;/;@9999*55.5.999&5@@8@@CA@@@@@>A<?@?CCC?@???@@CDFJDCCAAACACCBC@CCBB?@@C?C@C=;;;CCCDBBB?@@@AAA@CA6:9938;=;=3/0/0/////$-:3;//.//599;A:><@@<@6::DFDACBCBA@@5;5;@@8@;91:@===777//>/0/7676<<<8<8<AA47:=<A>A?A?ABACCA@:
@ATNG8:01231:00632
GATGGTAGTGTCAGTGCGCGTCGTCCAGAAGATCAGGAACTCTAGAAGAATTCAGATTTTTAACACGATTAAACGTAAAAAGAAGGTTTTACAAGACTCACGTTAACAATATTGCAGCAGTACGCACACAATCGAAGCGCAGTAAAGGATGGCTAGTGTAACTAGCAAGAATACCACGAAAGCAAGAAAAAGAAGTACGACTATTAACTATTAACGTACCTGTCTCTTCCGAAACGAATGAGTAACATAGATATACGATAGCTACCATCGTTCCTTCTGAGTCT
+
@==C?CCABBBB@>>CCCCCC=A@@7?BA=BB@@@C@C>AAAAAAB?AA?B????BAEEE3C?BCBAAA=BC<BBB=@@@0@@:9)///'/.859658799=A3;:>A=A??;>>A@>>>>===???BBB<@@@@<@@@@>>877-89>?D=??;;;>??<?>>>AA=?:5;BB;;;;AA3::<788888(8:4:===>>>===<@=@>>><=9<////6::<@???<@=@@@9@BC?@@86//(///39@?>==@@@@???ABA=A==::49;?;@>?>>A;;
@ATNG8:01233:00602
GATGGTAGCAGACGTGACAGAGCGCCAGAAGATCAGGAACTCTAGAAGAATTCAGATTTTTAACACGAGAGTAAACGTAAAAGAAGGTTTTACAAGACTCACGTTAACAATATTGCAGCAGTACGCACACAATCGAAGCGCAGTAAGGATGGCTAGTGTAACTAGCAAGAATACCACGAAAGCAAGAAAAAGAAGTACGCTATTAACTATTAACGTACCTGTCTCTTCCGAAACGAATGAGTACCTCTCAGACGCTCGTCCTACCATCGTTCCTTCTGAGTCT
+
>>=C@B=CC:;6=D<AA>BBBCCBB=BCB@BBBBBB>B>BBBBBBB?BB<@<>?>77778(:?B@>CBBBA>==4<>:;;;.5@9?.:::&5<<7666;>===B=@>@A>ACD@BABBCCCCDBBCCCBBA?CBBB?BBBBBABB?D@C??=@CCBBBBB?BBCBBB?AA=@BD>AAA@@9=;;4:;:;:.6;7;///=;??@<@<ABAA<?=??BCC@CCCCBBD>A>AAC>BBB?BBBBBBC?BBAA@@A???AABBA=??A<@@?>B?B?C@BBBABBBB
@ATNG8:01233:00621
GATGGTAGCATCATGTATATCTCACCAGAAGATCAGGAACTCTAGAAGAATTCAGATTTTTAACACGAGAGTAAACGTAAAAAGAAGGTTTTACAAGACTCACGTTAACAATATTGCAGCAGTACGCACACAATCGAAGCGCAGTAAGGATGGCTAGTGTAACTAGCAAGAATACCACGAAAGCAAGAAAAAGAAGTACGCTATTAACTATTAACGTACCTGTCTCTTCCGAAACGAATGAGTACCTCTCAGACGCTCGTCCTACCATCGTTCCTTCTGAGTCT
+
><CC?@9;6??B>A<@;;C?;@=BC?BCC@BBBA><9>399?;;<;58=>B@BBBCCCCC+=7<;;;;9@@976)8<;:999$4<6;.555&5:;5<C>B@==AB6;7;@<@BA<@?AACABBBCBBBA@AA@BBBB?@@@BBBBC?@?@00-0<<<@AAB=???@@@??><?BB?BACDF=BAA=AAABB3>C88887>=>@A=B<A>>>=A=::@CCAEA@@@@C>A?ABC>BBB>AACAAAC@BBAABAAAAABDD??39889888:>9?;?9?AABBBBB
@ATNG8:01241:00614
GATGGTAGCACGACACGACGATGTGTACTCATTCGTTTCGGAAGAGTCAGGTACGTTATTAGTTAATAGCGTACTTCTTTTTCTTGCTTTCGTGGTATTCTTGCTAGTTACACTAGCCATCCTTACTGCGCTTCGATTGTGTGCGTACTGCTGCAATATTGTTAACGTGAGTCTTGTAAACCTTCTTTTACGTTTACTCTCGTGTTAAAATCTGAATTCTTCTAGAGTTCCTGATCTTCTGGACGACGCGCACTGACACTACCATCGTTCCTTCTGAGTCT
+
CC@A<;666?@>=??===<<@56:???=?@;;70@@@600)/)/99;;<B9BBBBC?BB>ABC@D?AABA>????=>>AAB2BB?:::D>AABA=AAA=AA=BBBCBB@CFBABFBB@BFCAK?AAC<;;CD@CAAA@CCCBCABBCB@@@AB@@<@BA>AC=@>@ABCCCCB@=@;;;0;=A<;;;;.9=99:,:;9=>?=>992999*5995@8@=AA@CCBBBCB@B@CCCCDC@CBC@BB;;;DBBBBB@AABDCBBC?@@BBA?B?C@CCCBAABC
@ATNG8:01242:00619
GATGGTAGCATCATGCATATCTCACCAGAAGATCAGGAACTCTAGAAGAATTCAGATTTTTAACACGAGAGTAAACGTAAAAAGAAGGTTTTACAAGACTCACGTTAACAATATTGCAGCAGTACGCACACAATCGAAGCGCAGTAAGGATGGCTAGTGTAACTAGCAAGAATACCACGAAAGCAAGAAAAAAGAAGTACGCTATTAACTATTAACGTACCTGTCTCTTCCGAAACGAATTGAGTACAGAGAGTACGATATGTCTACCATCGTTCCTTCTGAGTCT
+
<<<C?BBB96;AC<:;@@BCA@>@@60//3778@=@;?=AACC=>=<?A>A?BBBBECCB+=7999<<:<C887-7:;;:::$45.55:;;0;;;8><>CB;;;;6:;>@>???:===8;9AC@B9:9?@@@=A@:;59;7??=9949?D?A>@@CCAAAA8::A9:9@AA<@AA480@;>3/0/)/56565$--(....3355549675556C4<=CBA?BBBBBAB=A=ABC;AAA;?:?AA@BC?>?BBAABAAAAA956@@@@<A@@=<6<:=8=?A;::>>
@ATNG8:01251:00602
GATGGTAGTGTGTCTCTGAGAGTAGTACTCATTCGTTTCGGAAGAGACAGGTACGTTAATAGTTAATAGCGTACTTCTTTTTCTTGCTTTCGTGGTATTCTTGCTAGTTACACTAGCCATCCTTACTGCGCTTCGATTGTGTGCGTACTGCTGCAATATTGTTAACGTGAGTCTTGTAAAACCTTCTTTTACGTTTACTCTCGTGTTAAAAATCTGAATTCTTCTAGAGTTCCTGATCTTCTGGTAGAGCGTGCATATATCTACCATCGTTCCTTCTGAGTCT
+
><<@8<=<@B@AA<;;;<@AABBB@@@@@A??>?ABB>CD@C?CAAACCC@BBBCC@D@C@@@?EACCCCCCBBCACCCCC1BB?BBBD=CCBB?BCDACC@A@@CDDAFCDDDDBB?BCC@C?CDDECBBB?BDBC@CBBBCBBCCBBBCBBBB?BBC??@<?<?@BBDCD;;5;;;;;.;<@=;;;;.;C;;;9;BBCBBCBA@5;;;;*;@?@A>B?BB?BDDCCCC@C@CCCBBB?B9:9:CEBCCBBBCBCCCDAAACD@C888B?A<@=@AA@?BAB
@ATNG8:01255:00626
GATGGTAGAGTATCATGTGTATCTCCAGAAGATCAGGAACTCTAGAAGAATTCAGATTTTTAACACGAGAGTAAACGTAAAAAGAAGGTTTTACAAGACTCACGTTAACAATATTGCAGCAGTACGCACACAATCGAAGCGCAGTAAGGATGGCTAGTGTAACTAGCAAGAATACCACGAAAGCAAGAAAAAGAAGTACGCTATTAACTATTAACGTACCTGTCTCTTCCGAAACGAATGAGTACGTGTGACGTACGTGAGCTACCATCGTTCCTTCTGAGTCT
+
;;<B<==BCCC=CCCCCEDCBBCCC@@@??AAAABA=A?BCCCCEE?BB@C@BBB;;;;;*;?AAACCCCCCCC<A@:::::*:;5;<@AA8@CD@CCCBBBBA@=@<@A=BBB?BBBBCBCCCCCBBBBBD@DDCC?AAABBBBB>B=B999;CCCAAAA>AACB@B?BC?BBB>@:??>3;00*/;<<=,9=4=///=;===<B<AAAB=B:==CAA:@BB@@@C?C@BDD<B;;9:CAACBBBBBBBCEBBBB@@?A@?@BC@BBAAD@C?C?CBBB????
@ATNG8:01260:00614
GATGGTAGAGAGACTGTAGCGCACCCAGAAGATCAGGAACTCTAGAAGAATTCAGATTTTTAACACGAGAGTAAACGTAAAAAGAAGGTTTTACAAGACTCACGTTAACAATATTGCAGCAGTACGCACACAATCGAAGCGCAGTAAGGATGGCTAGTGTAACTAGCAAGAATACCACGAAAGCAAGAAAAAGAAGTACGCTATTAACTATTAACGTACCTGTCTCTTCCGAAACGAATGAGTACTGCGTCTCACTCTCGCCTACCATCGTTCCTTCTGAGTCT
+
@>?B?BBDCECCCCCCCCDCBBBCD@BBB@BCC@AA>A?ABBBBBB?BC@C@?>?A@@AA2B@CCAAACCCAA@8>=;;;;;*;C>B5::9&5>A9>C=BBBCBB>C?AB@BCD@CCCCCBBBBBDCCBCCC@DBAA?CCBBBAAA<A=@?@=@AABBCCA?AAACCC?AA=ABB=AA@@@;@@@=ACBCB/AA<A;::AAAAA<@<@?>><>9@@CDD@DBBBBCB?B?BFF>BCC?BBDFBB@AABCBBBCBBBCCB;<<<CD?D???B@C?B?BAAAB??>
@ATNG8:01278:00178
GATTAGCGCAGTATAGCGCAGCCCAGAAGATCAGGAACTCTAGAAGAATTCAGATTTTTAACACGAGAGTAAACGTAAAAAGAAGGTTTTACAAGACTCACGTTAACAATATTGCAGCAGTACGCACACCAATCGAAGCGCAGTAAGGATGGCTAGTGTAACTAGCAAGAATACCACGAAAAGCCAAGAAAAAGAAGTACGCTATTAACTATTAACGTACCTGTCTCTTCCGAAACGAATGAGTACGTGAGAGAGCTCTCTCTACCTATCGTTACCTTCTGAGTCT
+
44939<90////99//5554::=3;;<7<<4433035;<:433<68727333333777)86885;>88855=.6645555$5>8>9@@@1<;>9<555599:;5:7:<9;;;6::<<=?AAAB?@@@00+0;@@@B@BB@AA88309=@9989>>=@>9;57737<=88717;7388////&/.(..36888)6642222577:=1515>AA6:6::<994444:944247:::+//;(--8--/666673...5456...33350335666,22/5/596872--
@ATNG8:01293:00188
GATGGTAGCTCGCTGATGATATCTCCAGAAGATCAGGAACTCTAGAAGAATTCAGATTTTAACACGAGAGTAAACGTAAAAGAAGGTTTATCGAGACTCACGTTAACAATATTGCAGCAGTACGCACACAATCGAAGCGCAGTAAGGATGGCTAGTATAACTAGCAAGAATACCACGAAAGCAAGAAAAAGAAGTACGCTATTAACTATTAACGTACCTGTCTCTTCCGAAACGAATGAGTACACATCGTCGTGTCGTGCTACCATCGTTCCTTCTGAGTCT
+
;;9:5;=?556;;;<<<<<<<;;;:5:<<:>???;:2:.3=:=::9678.7.3?>:?BB1?;?>:>>>?>999+98@=??0=<*0*0<30/0<A?BBBCC>CB;@<AA=ACC@CDBCCCEBDCCCCBB@@=?CBB@BAAABA?A9:6<00-0@@@AA@?<?AAA@@=AB?BBB@BB>>=4=9818=>@A/>=5888>>>>>A=B=AA@@=@;==BAA?CBBA@AC@D>??D>BCB@DDBBBEBBBAAABBCDCBBBBAAAABB>ABBAA>A?B?CCCCBBAA
@ATNG8:01306:00178
GATGGTAGTATCTGCACACTCTGTCCAGAAGATCAGGAACTCTAGAAGAATTCAGATTTTTAACACGAGAGTAAACGTAAAAAGAAGGTTTTACAAGACTCACGTTAACAATATTGCAGCAGTACGCACACAATCGAAGCGCAGTAAGGATGGCTAGTGTAACTAGCAAGAATACCACGAAAGCAAGAAAAAGAAGTACGCTATTAACTATTAACGTACCTGTCTCTTCCGAAACGAATGAGTACACATCGTCGTGTCGTGCTACCATCGTTCCTTCTGAGTCT
+
@;CC?BBCCB@BBIECCBCBBBCCC?CCD?BCCB@A?A=??DCCBB?BB>B>>======>1??BCBBBBBBBB@8>>9;;;;*;?>?599:49@>9>A<BCCCBB@C?BB@BBB?ABBBCCCBBDDDBBBBB?CCCC>A@@A@@@B>@=B999;CBBBCBCACAAAAA?CC>ABD>@@>?<5::9;<<<==.=>=@;<;?B?>>:>=AAAC<A;AABBB@BCCA@AC@F@BBA<@??==BBBBA@CCCCBAABBBAABBAAABCC?BAAAC?C?D>AABBBB::
@ATNG8:01264:00215
GATGGTAGATATATGCACGCTCTACCAGAAGATCAGGAACTCTAGAAGAATTCAGATTTTTAACACGAGAGTAAACGTAAAAAGAAGGTTTTACAAGACTCACGTTAACAATATTGCAGCAGTACACACACAATCTAAGCGCAGTAAGGATGGCTAGTGTAACTAGCAAGAATACCACGAAAGCAAGAAAAAGAAGTACGCTATTAACTATTAACGTACCTGTCTCTTCCGAAACGAATGAGTACACATCGTCGTGTCGTGCTACCATCGTTCCTTCTGAGTCT
+
CCCC;C@CBBBCCCCBBDCCCCBAB@BCC@CCCB??>@ADAB998B>??;??999AA>>=+A6AAABBB>@>>>6>@CDDCC2CCAF>BBB;BBF@BCCCCCBCB?B@CE@AAA?BBBBBCCCCECBBBEAA?ACCB?B???A@AC>B>C::9;CCCCCCC@CBBAAA?AC?DCC=AADCC=???;?BBBB3CC?BAAAB@@>><>=B?@@3617?AAB@CCCCAAA?C@BBB=BCC?BBBBBBBBBBBBB@BBAAABB???B@A=?@?CC@D@C>AABB@@@A
@ATNG8:01272:00227
GATGTGATACAGATCAGACACCAGAAGATCAGGAACTCTAGAAGAATTCAGATTTTTAACACGAGAGTAAACGTAAAAAGAAGGTTTTACAAGACTCACGTTTAACAATATTGCAGCAGTACGCACACAATCGAAGCGCAGTAAGGATGGCTAGTGTAACTAGCAAGAATACCACGAAAGCAAGAAAAAAGAAGTACGCTATTAACTATTAACGTACCTGTCTCTTCCGAAACGAATAGTACGAGAGTCAGAGCAGAGCTACCATCGTTCCTTCTGAGTCT
+
;<<666<@@B?99555==>BB:BCC?BACC;;29;::9:::<9<<=@<;@@@CFDD3B?A@:883;97;7.;994444$44.4.555&5<A45669999449)439?8>:?5:::496=@A@9;95?;;8=>44.4;:<<@AA;A=@;;4;AAABC@@;998>?@:A@=;;;000@??3:081//////$/7(././67999:>:>;>>;B=BC::9=???@???;>89893:=<8=A@@@???@?>>?733;;;:333555/599=A==2858:9=;255
@ATNG8:01273:00222
GATGGTAGCATCATGCATATCTCACCAGAAGATCAGGAACTCTAGAAGAATTCAGATTTTTAACACTAGAGTAAACGTAAAAGAAGGTTTTACAAGACTCACGTTAACAATATTGCAGCAGTACGCACACAATCGAAGCGCAGTAAGGATGGCTAGTGTAACTAGCAAGAATACCACGAAAGCAAGAAAAAGAAGTACGCTATTAACTATTAACGTACCTGTCTCTTCCGAAACGAATGAGTACCTCTCAGACGCTCGTCCTACCATCGTTCCTTCTGAGTCT
+
ABAA>BBCDCCACCCBDCCCBBBCC?BDD=CBCB>><?=?AABBBB>BC?B@BA?87888.:?B@@ACCB==>A9=8:;;;.4@2;2;;;&9<<7>?=BECCBB=@=@A?ABC?BBBBBBBBBBCCCCBCC@DCCC?BBBA@ABB>A?A:;8<DCBDBCC?ABCBBB@CC<??C?BBCCE>B??>;@EDD/AC<@787ABBBA:@;AAAA<A:>>BBC@BBBAABB=A>BAC>CAA?ABACECD@BBBBBB>>>@BB@??;?@A<CAA>B?B?B@BDCAAABB
@ATNG8:01277:00246
GATGGTAGCGCATATCAGCGCAGCCCAGAAGATCAGGAACTCTAGAAGAATTCAGATTTTAACACGAGAGTAAACGTAAAAAGAAGGTTTACAAGACTCACGTTAACAATATTGCAGCAGTTCGCACACAATCGAAGCGCAGTAAGGATGGCTAGTGTAACTAGCAAGAATACCACGAAAGCAAGAAAAGAAGTACGCTATTAACTATTAACGTACCTGTCTCTTCCGAAACGAATGAGTACTGCGTCTCACTCTCGCCTACCATCGTTCCTTCTGAGTCT
+
>@CE?CCBCCGCCCCCDDBCCC;<<)9BE=DCBC@@=@>AACBBBB>AB=>;?AAAAAA7B>BCCCCCCEFED;AC;;;;;$9:99255)5::7<566<<>@C?B?BD?B??=?BBBCCBB@A@@BCBCC?CCBB?BBCBBBCC>@>@BB@BCCCC@@@?BBBCCC?@@;@@A=AA?==5=9930;;;000*0@@@CBAAB?A?BAAA?A=@A????@@AC999?B?BBB>AAA@BAACCBB989BBBBBB>>??><:6<994:<;55,5/5/576;6;7;
@ATNG8:01285:00217
GATGGTAGTAGTACACTAGTCATACCAGAAGATCAGGTACTCTAGAAGAATTCAGATTTTTAACACGAGAGTAAACGTAAAAAGAAGGTTTTACAAGACTCACGTTAACAATATTGCAGCAGTACGCACACAATCGAAGCGCAGTAAGGATGGCTAGTGTAACTAGCAAGAATACCACGAAAGCAAGAAAAAGAAGTACGCTATTAACTATTAACGTACCTGTCTCTTCCGAAACGAATGAGTACACACTCTCATATGACACTACCATCGTTCCTTCTGAGTCT
+
5==??CCCBBBBBCGCCCCCCBBAA?AEDBCCDCBB?BBBBCBCEC@CC@B@BBBCCCCC5D?CCCCCCCCA@@:@C;;;;;*<>494959&5;;7><;<;;AAB?B?BB?BCC>ABBBBBBBDCCCCCBCC?CAAB<@?BBBDBB<?<?997:CBBBCCD@BBAAAB?BC?CCC@CBA@@9@9979CFED2CC?B766AAABC<A<AD??:?;ABDCC@C@AACCC@C?CCF>G??=?BBBBBBBBABAACBBBAABCCCCAAC?AA@AD@D>A?BBBABBBB
@ATNG8:01294:00218
GATGGTAGGCGAGAGTGAGACGCAGTACTCATTCGTTTCGGAAGAGACAGGTACGTTAATAGTTAATAGCGTACTTCTTTTTCTTGCTTTCGTGGTATTCTTGCTAGTTACACTAGCCATCCTTACTGCGCTTCGATTGTGGCGTACTGCTGCAATATTGTTAACGTGAGTCTTGTAAAACCTTCTTTTTACGTTTACTCTCGTGTTAAAAGTCTGAATTCTTCTAGAGTTCCTTATCTTCTGGGTCTACGCTCGTCGCGCTACCATCGTTCCTTCTGAGTCT
+
@A@B<BCC@BCCCEHCCDBBCDCGCCCCCBBB?BAAD>BC@B?BAD:<9C?CDCAD?A>?@@B>B@BBBBBBBBB?BBCCC1?;=A>>>9>BCC599?9<<037:86639>>>===>9==<5:5;;;BAAAA=A@@@:==?:?@@:::;;898>198A=BB=B;????;;;;;:>=BDD5A;>;>@FBC/>>@??9?=======>>:>AA5A>>>>@=C<??;>888;;;9>9=:=;;;9=?@A8>>???D>===?;;;>>>@=6:---7)-)-)--79;8//
@ATNG8:01296:00216
GATGGTAGCACGAGTCACTCATATCCAGAAGATCAGGAACTCTAGAAGAATTCAGATTTTTAACACTAGAGTAAACGTAAAAAGAAGGTTTTACAAGACTCACGTTAACAATATTGCAGCAGTACGCACACAATCGAAGCGCAGTAAGGATGGCTAGTGTAACTAGCAAGAATACCACGAAAGCAAGAAAAAAGAAGTACGCTATTAACTATTAACGTACCTGTCTCTTCCGAAACGAATGAGTACGATGAGATCTCGTGTGCTACCATCGTTCCTTCTGAGTCT
+
A::B;CBBBDDABBCCDCCCECDC@9=;:159AA@@=@?BBCBB@@=@B?A=ACAAABBB2B?A???CA@A:::,:<;9444$4<7;.555&5994;;;>;==:?<?9AA;BBB@BBBBECBCECBAACBBB@BCBD?AABBBBCC?C@B<;6:B;:9AAA?AAABBB?EC>AAA?A@@??7<981788888%/:/3/./66::>6565:AA;B<==BBC@CCC@@?EAD=@?@9>9:39@@@@AAAAA@999???>>===<==>@;>>>AA;>;>9==?<<<=<
@ATNG8:01299:00214
GATGGTAGCTCTGCTCTGACTCTCGTACTCATTCGTTTCGTAAGAGACAGGTACGTTAATAGTTAATAGCGTACTTCTTTTTCTTGCTTTCGTGGTATTCTTGCTAGTTACACTAGCCATCCTTACTGCGCTTCGATTGTGTGCGTACTGCTGCAATATTGTTAACGTGAGTCTTGTAAAACCTTCTTTTTACGTTTACTCTCGTGTTAAAATCTGAATTCTTCTAGAGTTCCTGATCTTCTGGGCTGCGCTGATATGCGCTACCATCGTTCCTTCTGAGTCT
+
9;;B@CDBCCCCCECCCCBBBBBCCBCACC999:CCE?CCCC?CBCCCCC@CCB==:C;CCBB@B@BBBCBB==B?AAEDD5<<;;CCE?;;<C?AAD?CC::;:A@@:BBDCCFCC?AAC@C?CBBBCBBB?BBDB=ABAABBDCBCBCC@@??=@CB?AA5:6::@@@AA?A966==A&929295@@B0BDBBB=BBBAAABA@@4;:;-:@@;;9;@DDADCBB;;;@C>ABBCBC?C?BA>ABBB;;;CCCHEAA@>>::49:?>@@D@DACCDAAB::
@ATNG8:01301:00229
GATGGTAGGCGTGTGAGAGTCTGCCCAGAAGATCAGGAACTCTAGAAGAATTCAGATTTTTAACACGAGAGTAAACGTAAAAAGAAGGTTTTACAAGACTCACGTTAACAATATTGCAGCAGTACGCACACAATCGAAGCGCAGTAAGGATGGCTAGTGTAACTAGCAAGAATACCACGAAAGCAAGAAAAAGAAGTACGACTATTAACTATTAACGTACCTGTCTCTTCCGAAACGAATGAGTACGATGAGATCTCGTGTGCTACCATCGTTCCTTCTGAGTCT
+
A@@?>ACC@CBBCCFCDCC9;<BBB6?IIBHJGC?@>@=@@BBA;;;;C@CA@??@@@@@.A=ACC??@CBCBC=AA::999(9@<B?CEE:>>?<?788C>>>>=D>?>;?BB:==>>>>>>??@????AD;@@@?<@@@??:::5;9==A=>;;;DGAA<????@@<@A<==<<@@@AD9;;83/////(//)/<=;///===9B=C888<@<@A@@@7==@@@??<?<@?D9???<??@>888C>>>?@@@@@BA>>888@??;?@@@@;@<A<AD????==
@ATNG8:01303:00229
GATGGTAGCGCATATCAGCGCAGCCCAGAAGATCAGGAACTCTAGAAGAATTCAGATTTTTAACACGAGAGTAAACGTAAAAAGAAGGTTTTACAAGACTCACGTTAACAATATTGCAGCAGTACGCACACAATCGAAGCGCAGTAAGGATGGCTAGTGTAACTAGCAAGAATACCACGAAAGCAAGAAAAAGAAGTACGCTATTAACTATTAACGTACCTGTCTCTTCCGAAACGAATGAGTACGATGAGAGAGCTCTCTCTACCATCGTTCCTTCTGAGTCT
+
DCCC@CBBBBBCCCCCBBBBCCBCC?CCEADECC@@<@=A@@@CBB?BB?@=@A;;;AA@0@@AABCCDDBBBB<AC@@AAA0@B>B5<<<.;AA;>@>?@AACC@C@CC@AAA>AABBCCBBBBBCCCCCC@CBBB?CAAABBBD>@>@996;A@@@BBCADDDAAB>BC?BAD@CC@@@::9:?BEDCC3BB@B@>@BBBA@<?<?778;?;>>DBB@AA@CBBD@B?BCC>CCC?@@BBBAABBBBBBBBBBBBBA@??<==<>>>AB?B?B<??B???BB
@ATNG8:01307:00244
GATGGTAGTATATCGCGTCGCTATCCAGAAGATCAGGAACTCTAGAAGAATTCAGATTTTAACACGAGAGTAAACGTAAAAAGAAGGTTTTACAAGACTCACGTTAACAATATTGCAGCAGTACGCACACAATCGAAGCGCAGTAAGGATGGCTAGTGTAACTAGCAAGAATACCTCGAAAGCAAGAAAAAGAAGTACGCTATTAACTATTAACGTACCTGTCTCTTCCGAAACGAATGAGTACGTGTGACGTACGTGAGCTACCATCGTTCCTTCTGAGTCT
+
EDBB?BBBBBBBCCEDDC:9;965@8<@A=@BCCIC?B@BCGCCBB=AA<@<???9999-9<@AAABCCCBBB=BBBCDDD5CC@CACCC:BBBACCCCCAA@@5;5;@:@@@=AA:8;CCCCCDCCBBAA>@@@A?A???AABA<A>A;;6;B???AAA=AAB999??>9??A;A?@?A2765-5999:*7:19567?@@?A<?7:8AA=F=>>BAA?ACAAABB?B?CFE?CBB;??A@AAC999A=BBBBCFABAAAAAAB?BBBBB?B?B=@??<==@@
@ATNG8:01308:00229
GATGGTAGCTCTGCTCTGACTCTCGTACTCATTCGTTTCGGAAGAGACAGGTACGTTAATAGTTAATAGCGTACTTCTTTTTCTTGCTTTCGTGGTATTCTTGCTAGTTACACTAGCCATCCTTACTGCGCTTCGATTGTGTGCGTACTGCTGCAATATTGTTAACGTGTGTCTTGTAAAACCTTCTTTTTACGTTTACTCTCGTGTTAAAAATCTGAATTCTTCTAGAGTTCCTGATCTTCTGGTGTCTGATCTGTTATCACTACCATCGTTCCTTCTGAGTCT
+
98972545556@>==?>=>=<<A==<<<>@?@<AABC>CMAK;;;AAB;;16;9<A7?7?A@A<B=BDCB=B@???BBEDD3CC?CCDE=AA;<7;9A=@A?:;9BBC?BBD=BBCC>?@C@B@CDCCA@A@<AC;<7;B@@B000?>>>>;9:>;@:928?8<6<<;:;;;AA<@;:9:*:;B:AAHHI5CCBCB<A;;:?=:99?299:9'9;;9;7;<@@?BAACCCC>A=?>CCA???9<7;A@@AAA;;;@A?@BB@A@@@;??@CA=@?C>AAABA@AA
@ATNG8:01313:00232
GATGGTAGTGTCAGTGCGCGTCGTCCAGAAGATCAGGAACTCTAGAAGAATTCAGATTTTTAACACGAGAGTAAACGTAAAAAGAAGGTTTTACAAGACTCACGTTAACAATATTGCAGCAGTACGCACACAATCGAAGCGCAGTAAGGATGGCTAGTGTAACTAGCAAGAATACCACGAAAGCAAGAAAAAGAAGTACGCTATTACTATTAACGTACCTGTCTCTTCCGAAACGAATGAGTACACATCGTCGTGTCGTGCTACCATCGTTCCTTCTGAGTCT
+
=@@B?B?DCDAABBBA@;@@966<<9<CC@CC@?@B?B>@@DBABB@BD?B???@??DEG3D>AA@998@@BAC;?8:6<<<*=@=@9@CC;CBB@C@@@>BA9989?AC@CCC?BB::;BBCBBDCCCBBB?BBBB?AAABAABB?B?B:;8;CAABBCB?BBBBBB@BB?BBC?BBBBA;;8818=>??.==8898;AA@@@<@@@AA=B===BAA>AC@?@?C?A<?@B;@@@599AAABCCCBB@<;DCCCDAA:9:BBB@BBBBB@D?C?BB??@?>>
@ATNG8:01268:00256
GATGGTAGTATATCGCGTCGCTATCCAGAAGATCAGGAACTCTAGAAGAATTCAGATTTTTAACACGAGAGTAAACGTAAAAAGAAGGTTTTACAAGACTCACGTTAACAATATTGCAGCAGTACGCACACAATCGAAGCGCAGTAAGGATGGCTAGTGTAACTAGCAAGAATACCACGAAAGCAAGAAAAAAGAAGTACGCTATTAACTATTAACGTACCTGTCTCTTCCGAAACGAATGAGTACTACTCTCAGAGACACACTACCATCGTTCCTTCTGAGTCT
+
@ABB@CBBBBCCBCCEDGCBBBCCC@CBC?CCCB:;7;?B;;;BCG@DE@D>@@AAADDC2C=AAAABCCCCCD=AA;;;;;*;A=A5;;;.;CD?CAAABBDCC@B?CD@BBA>@BBCDCBBBDDDCDDDC@DDA@?BBBAAB??:@@C:::;BBBBBCB@BBBBBB@BB??>?<>>9::,8<89=>????(<=9=///==?BC<>;>@@A<?<@AEBC?BCCCCBC?C@CCC;BBB@AAABBBBBBB@AABBBBB@@@@@>>>B=:;:BB<@<@7;;>>>@BB
@ATNG8:01271:00289
GATGGTAGAGTACAGTGTAGTAGACCAGAAGATCAGGAACTCTAGAAGAATTCAGATTTTTAACACGAGAGTAAACGTAAAAAGAAGGTTTTACAAGACTCACGTTAACAATATTGCAGCAGTACGCACACAATCGAAGCGCAGTAAGGATGGCTAGTGTAACTAGCAAGAATACCACGAAAGCAAGAAAAAAGAAGTACGCTATTAACTATTAACGTACCTGTCTCTTCCGAAACGAATGAGTACTATAGACTATCTGAGACTACCATCGTTCCTTCTGAGTCT
+
DBBB?BBCDCDBBAA@ABCBBBBBB=@BC@CDDC@@<@=@@AAAAF?BB?B@CA>9:999(:9??BCBBBB??<5<8;:994$9<25.555&5<<7===B>@GAE?B?BC=@?C=@??@ABBAFEBCBDDCC@CCCD?CBBBBBBB>A=A@@<@BBBBFCC@???BDC@CC>AAB@CBA@@8;<81788889%8>7:868AA@@@<@<>>>@<A<@@CCB?BBBAAAC?C?CCD=BBB>AACCBCBBBBBBA>>::?@C???AAAA?BABCC?B?B?BBBBBA99
@ATNG8:01292:00267
GATGGTAGATATATGCACGCTCTACCAGAAGATCAGGAACTCTAGAAGAATTCAGATTTTTAACACGAGAGTAAACGTAAAAAGAAGGTTTACAAGACTCACGTTAACAATATTGCAGCAGTACGCACACAATCGAAGCGCAGTAAGGATGGCTAGTGTAACTAGCAAGAATACCACGAAAGCAAGAAAAAGAAGTACGCTATTAACTATTAACGTACCTGTCTCTTCCGAAACGAATGAGTACATAGATATACGTATAGCTACCATCGTTCCTTCTGAGTCT
+
<=BA7;;@@A?CCAA@B969BBBBC@FAA>A@@???<??AAAB????BA=@;>@883;;;+B?><:KEA==@@D46249999(=<<<255)5998>666=<>>B>A>AB?@@@=@?AABBCCBCBBBCCCD@CCCB@CBBBAABC<@=@::6;AACBCCB?BBBBBB@BB;@>?9=>999+999289:9;+:>6=;;<@@@@@<@<@A@A7;6;=A@@=@@@@CCD?C?BCC>DCC>AABAAABBBBBBBBA@@@A@@>>>A@@;>>>>F@B=A688@>>;;;
@ATNG8:01293:00265
GATGGTAGTGCGTGAGAGAGAGACCCAGAAGATCAGGAACTCTAGAAGAATTCAGATTTTTAACACGAGAGTAAACGTAAAAAGAAGGTTTTACAAGACTCACGTTAACAATATTGCAGCAGTACGCACACAATCGAAGCGCAGTAAGGATGGCTAGTGTAACTAGCAAGAATACCACGAAGCAAGAAAAAGAAGTACGCTATTAACTATTAACGTACCTGTCTCTTCCGAAACGAATGAGTACACACTCTCATATGACACTACCATCGTTCCTTCTGAGTCT
+
:44:9656=@BB<AAELFCCCCCB=6@=A;>>?>:;495=;>==<=598,3,3<<:::::'3,3788:<;:::;33249999$4439.555&55516?>>@@CBB>?<?D895@7544455;;;??=CDB@@>@<;;?@;:9@@@A>A;A9909?>>>>=@398;4436881833,/6--(---355565$..2722279<=?:=8<?8818/75@::69999B??5948>>*77717777A???ABABBBBF;;;B@@?=<78338:;=8=9<::><=??BB
@ATNG8:01295:00289
GATGGTAGAGTACAGTGTAGTAGACCAGAAGATCAGGAACTCTAGAAGAATTCAGATTTTTAACACGAGAGTAAACGTAAAAAGAAGGTTTTACAAGACTCACGTTAACAATATTGCAGCAGTACGCACACAATCGAAGCGCAGTAAGGATGGCTAGTGTAACTAGCAAGAATACCACGAAAGCAAGAAAAAGAAGTACGCTATTAACTATTAACGTACCTGTCTCTTCCAAACGAATGAGTACTATAGACTATCTGAGACTACCATCGTTCCTTCTGAGTCT
+
BBBC?BBCCDDDCBBBCCCDCCCBC?CBB?BCEBBB?B?BBBBABB>BB?B@BBBBBCCC3B?BCCBBBCCCBB<B;@ACCC2;;9:=BCC<ICC@CBBCCDCCB@B@BB?BBB>BBBBCCCBCBC@@@CCD@DAAA?BA@@????:?;?AA@BCCCCAAA?CBBABB?BB=>=>8<<898*9>:7<<===.<A:?888@@ABA;><>???6;7;ACCC?BBBBDBA?B>@@<ABB?BACCBBBBBDDBB;;;@BBCBAACACC?CCACC?B?B?BCDBBAAA
@ATNG8:01298:00266
GATGGTAGGCGACATACATACGCGCCAGAAGATCAGGAACTCTAGAAGAATTCATATTTTTAACACGAGAGTAAACGTAAAAAGAAGGTTTTACAAGACTCACGTTAACAATATTGCATCAGTACGCACACAATCGAAGCGCAGTAAGGATGGCTAGTGTAACTAGCAAGAATACCACGAAAGCAAGAAAAAGAAAGTAACGCTATTAACTATTAACGTACCTGTCTCTTCCGAAACGAATGAGTACGAGAGTCAGAGCAGAGCTACCATCGTTCCTTCTGAGTCT
+
AAAB?BCD?CBBBCCDDECBCBCBB9<;C?BBBBCE@B@BBCBCBB?BB?B@BBBBBBBB3B@BBBABBCCBBB9A@ABBBB2A@>B5;;;-;AA<B@AABBBBC@C@DC@CBB?BABBBBBBBBBBBB@@@?B@@@>BBB@@A=>5?<?>><>BCCCBBB???@;:96//*-330-//:8.73507=<:=)///(///(/99=?@9@9:752.5.2>@@@@BBABBBE@C@CCC>CCC?CBBCBBBCC@@@@@BCC@@ACBBBB@A@>==>>8<4949<<<=>AA
@ATNG8:01299:00262
GATGGTAGGCACTGCGCACACATCCCAGAAGATCAGGAACTCTAGAAGAATTCAGATTTTTAACATCGAGAGTAAACGTAAAAAAGAAGGTTTTACAAGACTCACGTTAACAATATTGCAGCAGTACGCACACAATCTAAGCGCAGTAAGGATGGCTAGTGTAACTAGCAAGAATACCACGAAAGCAAGAAAAAGAAGTACGCTATTAACTATTAACGTACCTGTCTCTTCCGAAACGAATGAGTACATAGATATACGTATAGCTACCATCGTTCCTTCTGAGTCT
+
9:9=:;<A>=?;;<<>=>>BCB<<>7AAB?B@A;@@=@=@@@9:6@;@>8<900/0////$/1677<::888==<399//////#//(/49::/::=8=B<BBBCCA<A;AA;@@@:@@A=BCBCBBBB@@CCC@AAAB?BBAA????7?;???<ABBBBABC?CCCAAA?BB>AAA=@<888)8::::::;;+;A<A878@@@<=9=<?>AA<>:=>@::6:A@ABBC?C@CCC>BBB?BBBBBCCBBAA>>=AAAA??;<>AA>>:>>>??<A<A<??@>=877
@ATNG8:01300:00294
GATGGTAGAGAGAGCTCTCTCATCGTACTCATTCGTTTCGGAAGAGACAGGTACGTTAATAGTTAATAGCGTACTTCTTTTTCTTGCTTTCGTGGTATTCTTGCTAGTTACACTAGCCATCCTTACTGCGCTTCGATTGTGTGCGTACTGCTGCAATATTGTTAACGTGAGTCTTGTAAAACCTTCTTTTTACGTTTACTCTCGTGTTAAAATCTGAATTCTTCTAGAGTCCTGATCTTCTGGGCTGCGCTGATATGCGCTACCCATCGTTCCTTCTGAGTCT
+
<CDE@CC>C@BAAACAAABCCCBBCCDDCBA@?@AAB<BB>B@CCBBBBB>@ABAB?B>AABB@C@DABBAAAAA;@@@?A2A?;@@@@:?BBB@CBB?BB<??A=<=8=@@@@@@A:;:;:=;??A>>>>==BBCA;><<<788==A???;;;@<>>>;?A7=5:;;=>AA>>:;;;=>/<4<88////(/9333)--6---3658-655'29988050//).99<:88849>=?>>57/--)---,22,,-;::9<<;;::907:7885838)..8666//
@ATNG8:01302:00255
GATGGTAGCGCATATCAGCGCAGCCCAGAAGATCAGGAACTCTATAAGAATTCAGATTTTTAACACGAGAGTAAACGTAAAAAGAAGGTTTTACAAGACTCACGTTAACAATATTGCAGCAGTACGCACACAATCGAAGCGCAGTAAGGATGGCTAGTGTAACTAGCAAGAATACCACGAAAGCAAGAAAAAGAAGTACGCTATTAACTATTAACGTACCTGTCTCTTCCGAAACGAATGAGTACCTCTCAGACGCTCGTCCTACCATCGTTCCTTCTGAGTCT
+
BBBB?B;9;CEEEEBBCCCCCCCCC>CCC@BABC@@>@@BBCBBBB?CB?B?ABBCCCCC3C@DBCBBBCCCEG=A?:;:;:*;B>A4;;<*;CC@CBBBBBAAA<?<?A>ABB?BBBBCBBBBBBCBBBBD@CBBB?CCDBBBBB?B@CBB>BCCCCCCC@AABBBB?BB?BBB?B@@@=5000*00000(.:6@00/;=AAB<@<@@@@:=:>?CCD@DCBCAAA7:8;BB;B@?=?BCAB??<?BBABBBBBBBCCAB<@@@<=<=>B?C@C@CCBBBB??
@ATNG8:01308:00268
GATGGTAGTGTGTCTCTGAGAGTAGTACTCATTCGTTTCGGAAGAGACTGGTACGTTAATAGTTAAATAAGCGTACTTCTTTTTCTTGCTTTCGTGGTATTCTTGCTAGTTACACTAGCCATCCTTACTGCGCTTCGATTGTGTGCGTACTGCTGCAATATTGTTAACGTGAGTCTTGTAAAACCTTCTTTTTACGTTTACTCTCGTGTTAAAAATCTGAATTCTTCTAGAGTTCCTGATCTTCTGGGTCTCTCTCTCACGCACTAATCGTTCCTTCTGAGTCT
+
;;4;05:<<ACDAA:66=@B@@ABBC@>@0006;:<:3::6?455:>;?=7;?;<<:>9>@90*0@300*0779:;>8=====+<@5<5;;0:5556;;<7<@:??@@@B?BCCCDCAA?@BE?D?FGCC;;;F@BBDC@CCCBBBBBBB@@@AA@@>ACE@CC?B8;:B@A@C@@<@AAAA:A>B>;;;;;*;@AAE=BAABCCJCBB5;;;;*;AAAB>B?BC?@@@CCCC@C@BBBCBD=A;;;0;BBBCDCCCBCBCBB;;;@CBDB?B?B=@@BCAB:9
@ATNG8:01313:00292
GATGGTAGTATCTGTCTACGAGAGCCAGAAGATCAGGAACTCTAGAAGAATTCAGATTTTTAACACGAGAGTAAACGTAAAAAGAAGGTTTTACAAGACTCACGTTTAACAATATTGTAGCAGTACGCACACAATCGAAGCGCAGTAAGGATGGCTAGTGTAACTAGCAAGAATACCACGAAGCAAGAAAAAAAGAAGTTACGCTATTAACTATTAACGTACCTGTCTCTTCCGAAACGAATGAGTACTACTCTCAGTGACACACATCGTTCCTTCTGAGTCT
+
A@BC;GCEDAA<BCFAA@BCCBDBD?BCD?AA@@@=:=8<887>=>8?@>B??B@:9999(615589778977;-3.0/;;;(99)/)555&555.5:;99;;444)43883<37-38335<;;;>656;;@@:>?;:4:8===;871929:4.4::89:>=7453888.33;>==9<773,36802222222"..(..(..66955/5.5333.33..//838/////939)-/919//(//://38:;;;888;::7999::85///:6:+0,9????@@A
@ATNG8:01264:00325
GATGGTAGCATCATGCATATCTCACCCAGAAGATCAGGAACTCTAGAAGAATTCAGATTTTTAACACGAGAGTAAACGTAAAAAGAAGGTTTTACAAGACTCACGTTAACAATATTGCAGCAGTACGCACACAATCGAAGCGCAGTAAGGATGGCTAGTGTAACTTGCAAGAATACCACGAAAGCAAGAAAAAGAAGTACGCTATTAACTATTAACGTACCTGTCTCTTCCGAAACGAATAGTACTGCGTCTCACTCTCGCCTACCATCGTTCCTTCTGAGTCT
+
::<C@CDCBBBDCAAAC@@ADCCAA>8@;;49?BA@B?B?BBBBB?><>B@C@AAA??=;>+>?C@@BBB>>>??6>9;:999$9<892955&5@@5@B@BBCBBB=@=@B?ABB@BBBABBCCCCBBBBA:;:;CCC?BAAABBBB=@<@;;6;AAAACBB?CF=AB@?BB>@@B>;;;@A99:9=@AABB3?@=?BBB??@AB@C?BBBC@C=99;BB?BDC@@@F@C>AAB>BBB=??DDCDBBBBCB@?@BBACCAA>ABB?ABBBB>A?C@CCBBBE??
@ATNG8:01267:00303
GATGGTAGATATATGCACGCTCTACCAGAAGATCAGGAACTCTAGAAGAATTCAGATTTTTAACAGCGAGAGTAAACGTAAAAAGAAGGTTTTACAAGACTCACGTTAACAATATTGCAGCAGTACGCACACTATCGAAGCGCAGTAAGGATGGCTAGTGTAACTAGCAAGAATACCACGAAAGCAAGAAAAAGAAGTACGCTATTAACTATTAACGTACCTGTCTCTTCCGAAACGAATGAGTACACATCGTCGTGTCGTGCTACCATCGTTCCTTCTGAGTCT
+
CBAC@DBBBCAA;BAABB=CFCA@@???C@CCBB;;7;4:9;:9?=;9:59>A>>87333$31732299;;>;::3;>>:999'//(.(...&..2+22288888;58355//...3337=><<<>@CECCBBAA@@@<??@@???A:@<@;;4:@@>?CBC@CCD?@??BB>@A@299999,997186766'/95;.//.7625.248822.2055=BB=?;?AAAA>A5:9>/99<8<==>8887;;;;<<A@A>=B@@?@@>@;@BBAA>B>A>AABBBABA
@ATNG8:01267:00349
GATGGTAGACATATCGTACTCTCTGTACTCATTCGTTTCGGAAGAGACAGGTACGTTAATTAGTTAATAGCGTACTTACTTTTTCTTAGCTTTTCGTGGATTCTTGCTAGTTACACTAGCCATCCTTACTGCGCTTCGATTGTGTGCGTACTGCTGCAATATTGTTAACGTGAGTCTTGTAAAACCTTCTTTTTACGTTTACTCTCGTGTAAAATCTGAATTCTTCTAGAGTTCCTGACTTCTGTCGCGTATGTATGTCGCCTACCATCGTTCCTTCTGAGTCT
+
9::<7<:>9=9>9<;;;>CCCBBBBBBBBCCB@BDAA:9:587@@999BA<@A:0.)-(-(---(-6997>>;;5<.227887)8>6<=6652&2922+26.55-228:995>>>;999717;<9@:=<B??;::5;=<=:>>BA???>==AA>=>>=:=:;5;A5;5:@?????<<355>>>2>;A:??DDD.;888>09//.3325///./&.357:6;59>5=999///4867733343336;?=>?@>=>ADC=;;;53330-----0606437:??>>>
@ATNG8:01271:00337
GATGGTAGGCACTGCGCACACATCCCAGAAGATCAGGAACTCTAGAAGAATTCAGATTTTTAACACGAGAGTAAACGTAAAAAAGAAGGTTTTACAAGACTCACGTTAACAATATTGCAGCAGTACGCACACAATCGAAGCGCAGTAAGGATGGCTAGTGTAACTAGCAAGAATACCACGAAAGCAAGAAAAAAGAAGTACGCTATTAACTATTAACGTACCTGTCTCTTCCGAAACGAATGAGTACTGTATCTATGTGTGCGCTACCATCGTTCCTTCTGAGTCT
+
<;?>:CCD@C@ABFCCCCCCBBABA=BDE@CCCCCB@B@BBCCCCB?CC@C@CCA>????1?@CCCCCDDACCC:@@;;;;;;%;<==@???2?DA;@B<ACCCBB?C?BC@CBA?BBBBBBDDCCCCCCCCC?CCCC?ABBBCCBB>C?CAA>ADCCCAAA?AAABBB@BB>?>?;>>999+8<<9978888%/:7:///==BBD;A=AAAA<A;A@CCC@DBBBCA@;?;???8@@A?BBBCCBBACBBBCABBBBBB<<>?A>><>@ABB>D<@:=>>>>>>=
@ATNG8:01275:00335
GATGGTAGCGAGCGAGTGTGTATACCAGAAGATCAGGAACTCTAGAAGAATTCAGATTTTTAACACGAGGTAAACGTAAAAAGAAGGTTTTACAAGACTCACGTTAACAATATTGCAGCAGTACGCACACAATCGAAGCGCAGTAAGGATGGCTAGTGTAACTAGCAAGAATACCACGAAAGCAAGAAAAAAGAAGTACGCTATTAACTATTAACGTACCTGTCTCTTCCGAAACGAATGAGTACAGAGAGTACGATATGTCTACCATCGTTCCTTCTGAGTCT
+
A@BD@CBCCBB@@@CCCCCCCCABA@DCC?BBBD@A<@>AABBCCC>AA<A>BBB;;;;:*;=@CCCAA=AA@6@@>>@B=+=@=@=BBB:BDCACBBBBDCFC?B?BC@CCB?BB@@ABBBCBBCBBBBB@CBBC>??AAAAAC>C@BBB?BBBBBBBA?ABA@AA?BB;>>?<@@@@>99884888898%8=99;8;@@@@@<B=@@@C<@<?@BBB?BCFBBBB?A?:9939?>8=@@@@BBBBBBB>BBBBB@?@@??@CC=D?@>><><@<@@B>>>>>
@ATNG8:01278:00300
GATGGTAGTGTCAGTGCGCGTCGTCCAGAAGATCAGGAACTCTAGAAGAATTCAGATTTTTAACACGAGAGTAAACGTAAAAAGAAGGTTTTACAAGACTCACGTTAACAATATTGCAGCAGTACGCACACAATCGAAGCGCAGTAAGGATGGCTAGTGTAACTAGCAAGAATACCACGAAAGCAAGAAAAAGAAGTACGCTATTAACTATTAACGTACCTGTCTCTTCCGAAACGAATGAGTACTGTATATGTGTGCGCTACCATCGTTCCTTCTGAGTCT
+
BCBB@CCCCCCCBCCGDCCBBBBCD@CBB@CCBBAA?A=AACBBBC@BB>A=@@@@ABAB2B@BBBBBBAADDD>>>@DDCD5DC>C6:::6;CD?C;;;DECCC?B?BD@CBB<??BBDCCCECCCCCCCC?DBBB?B??>BBBC<?;?9969DCBBBBC?AA@BBB?CC?AAA?BBBBA:?>:8<>@@@/@A<@:::AAAAA:?;?AAA<A===ACC@CDBBBBA=@>@@?8@?>;>BBBCCCBABBBBBBBB>A==<CCC=AA@=A>A@B@CCCAA?>>
@ATNG8:01278:00321
GATGGTAGCGCACACATAGATACAGTACTCATTCGTTTCGGAAGAGACAGTTACGTTAATAGTTAATAGCGTACTTCTTTTTCTTGCTTTCGTGGTATTCTTGCTAGTTACACTAGCCATCCTTACTGCGCTTCGATTTGTGCGTACTGCTGCAATATTGTTAACGTGAGTCTTGTAAAACCTTCTTTTTACGTTTACTCTCGTGTTAAAAATCTGAATTCTTCTAGAGTTCCTGATCTTCTGGAGATACACATGATACTCTACCATCGTTCCTTCTGAGTCT
+
CBBCADDBBBCCCCCCCCCDCBBBCCCBCBBB?BBCC?CC@CACCCBCCCC@CBCC@C@CCBB?B@BBCBBBCDD?BBAAA2BE@BBCC=BBCB?C:949C7::BDDD@CCCBBBCC@BBC@C@CDCBCCCC>ABDDF>AABBBCCCBBBBAA@ABBB@CC@C@CCBCCBBCJAB;;;;6;?C?BBBBB2BBBCD;;;DCBBCBAA=ABAA0B@@AC@C@CB@BBCCCCC@C@BAAB@?<??B=AA@@AAABA@@CCBB@ABCC>@ABBC>A>A>AACBBBBC
@ATNG8:01278:00337
GATGGTAGGCGACATACATACGCGCCAGAAGATCAGGAACTCTAGAAGAATTCAGATTTTAACACGAGAGTAAACGTAAAAGAAGGTTTACAAGACTCACGTTAACAATATTGCAGCAGTACGCACACAATCGAAGCGCAGTAAGGATGGCTAGTGTAACTAGCAAGAATACCACGAAAGCAAGAAAAAGAAGTACGCTATTAACTATTAACGTACCTGTCTCTTCCGAAACGAATGAGTACAGAAGTACGATATGTCTACCATCGTTCCTTCTGAGTCT
+
77//)/9:5;;;<@CCCC@@@BBAA<B;;7;CAB;<7;;@@@BA9:5::59?AAC;;;;6;?BCCBBBBB:9:0;BAAAA3@C5;2:@;B::09@@@BBB:939;983:BC?CCCBCBBCBBGDDAAAB?AAA@=@BCCBCBC>B>B@@=@ECBCDBB?BCC???=>>39::39:888-...)-----$,2,3...7599925258;=9?9@@CBB@BCDBBAC?@:000,000,0>>=@ABAAA<??@BBBBCBBBB@AB:>>==@;?<?:=>>==BBB
@ATNG8:01292:00342
GATGGTAGTATATCGCGTCGATCCAGAAGATCAGGAACTCTAGAAGAATTCAGATTTTTAACACGAGAGTAAACGTAAAAAGAAGGTTTTACAAGACTCACGTTAACAATATTGCAGCAGTACGCACACAATCGAAGCGCAGTAAGGATGGCTAGTGTAACTAGCAAGAATACCACGAAAGCAAGAAAAAGAAGTACGCTATTAACTATTAACGTACCTGTCTCTTCCGAAACGAATGAGTACTGTATCTATGTGTGCGCTACCATCGTTCCTTCTGAGTCT
+
A?AG@ECBCBCCCCCDDC@@@AC?CCB@CCACBB@B@BBABCCB?CC>A?AAA=????.??CFC@AACCCBD;@@==999.<:5<<>>>3@@A=A?>>>??DC:A;AB<>>>;>>@@AB?@===@AA@>>8=?AA<???A>AA?;A;A?@;@A@@>A@>9=A@@AA;AA;A>>:>>7770:9:8=ADDF/;;8;@@AAC@@?<A=AAAA;A<AA@@>7<>@@?==8;:==<7=@A:<==?:::@@A???@@AA@@@@:::?=>:<ADAA7<7=;A@@@A>=>
@ATNG8:01296:00347
GATGGTAGCTCGCTGATGTATCTCCAGAAGATCAGGAACTCTAGAAGAATTCAGATTTTTAACACGAGAGTAAACGTAAAAAGAAGGTTTTACAAGACTCACGTTAACAATATTGCAGCAGTACGCACACAATCGAAGCGCAGTAAGGATGGCTAGTGTAACTAGCAAGAATATCACGAAAGACAAGAAAAAGAAGTACGCTATTAACTATTAACGTACCTGTCTCTTCCGAAACGAATGAGTACATAGATATACGTATAGCTACCATCGTTCCTTCTGAGTCT
+
5=BB?C@@@BBAABADCCCCAAAC@BCB@CCCCBB?C@CBBBDCC?CD?C?AA???AAA2CACBBB?@@BBBA9==;;9::*;B>B5;;;6;CD@CBBBA@ACD@C?EF@C??>@BBCCCCCCCDDCCCBB@BBCC>AACC@AAB@B?BAA>ABBBBBBD@BBAAAC?CC?BBBDCB@AA<000@<;?@@?1?D?CDBBDEBBB?B=@;;;?B?BA;;;@AAABBBB>A????8>@@<??BADCDBAB>??@@888BBBB?@???7;;A@B<B;>588>>????
@ATNG8:01300:00333
GATGGTAGTGTCATATGAGAGTGTGTACTCATTCGTTTCGGAAGAGACAGGTACGTTAATAGTTAATAGCGTACTTCTTTTTCTTGCTTTCGTGGTATTCTTGCTAGTTACACTATCCATCCTTACTGCGCTTCGATTGTGTGCGTACTGCTGCAATATTGTTAACGTGAGTCTTGTAAAACCTTCTTTTACGTTTACTCTCGTGTTAAAAATCTGAATTCTTCTAGAGTTCCTGATCTTCTGGACGACGCGCACTGACACTACCATCGTTCCTTCTGAGTCT
+
9<@D@CDBBBBBBICBBCDCBBBBBBBBBA?@;A;;;6;B?B?CBBBCBB@BCCEG@C>ABAC=B?BBBEBBBCD?@AAAA2AE@CCDD@C9;;:;:C@CIABBABBB@DBBAABBB<ACE?B>A@CCCCCC?BBBB@DHBBBABBBBBCB@@@B=BBA>BA=@=@CBBBCCCD=@;;;;.;=@>;;;;.;BCBD?CBBCCDB@AA5<;<;*;AA@A?A?BCACFCCBBB?B@BBBBBB@A@@<@B:;;AAABB;;;CCCICCCACCB;;8;=@@DCBBBB;;
@ATNG8:01301:00301
GTGGTAGTATATCGCGTCGCTATCCAGAAGATCAGGAACTCTAGAAGAATTCAGATTTTTTAACACGAGAGTAAACGTAAAAAGAAGGTTTTACAAGACTCACGTTAACAATATTGCAGCAGTACGCACACAATCGAAGCGCAGTAAGGATGGCTAGTGTAACTAGCAAGAATACCACGAAAGCAAGAAAAAAGAAGTACGCTATTAACTATTAACGTACCTGTCTCTTCCGAAACGAATGAGTACACACTCTCATATGACACTACCATCGTTCCTTCTGAGTCT
+
55<8=<=<<===?@CCCCCBBB@?7;=>8<<<@99197;;=C<@B?@@<A;???;:::::$7<788A@?>>9;>877;====,9?.906BB9CCCAFCCCC@@@A=A>;;6;@@>B??@CDBCCCAA@D@A@>BBAA>@:::AAAB?C=@<;6;BAABBCKACCB?>?=AA3777898999/6//(.33333$29,.....788=9>;;;;?9>:76;CC?CCCCBBC?B=A@@9?:9498>?@@@@@?@@?B>>99>=<<A<B@A1778//+/6:5///:88-/
@ATNG8:01304:00302
GATGGTAGCGCGACGAGCGTAGACCCAGAAGATCAGGAACTCTAGAAGAATTCAGATTTTTAACACGAGAGTAAACGTAAAAAGAAGGTTTACAAGACTCACGTTAACAATATTGCAGCAGTACGCACACAATCGAAGCGCAGTAAGGATGGCTAGTGTAACTAGCAAGAATACCACGAAAGCAAGAAAAAAGAAGTACGCTATTAACTATTAACGTACCTGTCTCTTCCGAAACGAATGAGTACTGCGTCTCACTCTCGCCATCGTTCCTTCTGAGTCT
+
CCDD@?>BBCGCC;<;A@=<AACDE?BCCABA@@;;5;=@ABBBAB>BC@D@BAABCDCD3F@AA99:AA???C<@<ABCBB,A@4;4:9.9@@;9;6BCAABD>@>@DACBDACC::;DCCGFABADDBA?@;;;=?>?@?=AA3;5;;;49@=<?>>?9?BAAAB>:959AB?B@DA@700/)//////%-607/./559:9664558A6A:><B@@;@@A@??D@D>AAD>BBB>@>BCCCBBB??@<;;CCBBBBDCA@??BD@E?B?BCBA@@00
@ATNG8:01305:00336
GATGGTAGCATCATGCATATCTCACCAGAAGATCAGGAACTCTAGAAGAATTCAGATTTTTAACACGAGAGTAAACGTAAAAAAGAAGGTTTTACAAGACTCACGTTAACAATATTGCAGCAGTACGCACACAATCGAAGCGCAGTAAGGATGGCTAGTGTAACTAGCAAGAATACCACGAAAGCAAGAAAAAAGAAGTACGCTATTAACTATTAACGTACCTGTCTCTTCCGAAACGAATGAGTACTATGTAGAGCTCTATACTACCATCGTTCCTTCTGAGTCT
+
@=DD>A@;55<AA;==CCCCBBB@@>?BB?AAAA@@=?<??BBBBB>BA<A?A?@99999(34=:9>>@;;@@A/8:;;;;;;#:<<>????2=B>9>C=BBAA;;4;=::4:@@=@ABBBCBBBCDBBDBBB?BA@@?A@ABBABB?B?A;;8;DAA@??E@AAABB@<@@;000,00=@?8=<=9888988%/5/5/./37<<>77477::17778?BB?@??BB??6:6:@@9>::49@@AABCCCCAAABA==???AA>=>>>7;;?>>8=5;5;;=@???A
@ATNG8:01306:00347
GATGGTAGTGTCATATGAGAGTGTGTACTCATTCGTTTCGGAAGAGACAGGTACGTTAATGTTAATAGCGTACTTCTTTTTCTTGCTTTCGTGGTATTCTTGCTAGTTACACTAGCCATCCTTACTGCGCTTCCGATTGTGTGCGTACTGCTGCAATATTGTTAACGTGAGTCTTGTAAAACCTTCTTTTTACGTTTACTCTCGTGTTAAAAATCTGAATTCTTCTAGAGTTCCTGATCTTCTGGTATGACTAGTGTACTACTACCATCGTTCCTTCTGAGTCT
+
////)/79555;;<<=;<<@===>@;;;>==>;?===6==7;;@BAA@@A<@>>:A<@<@=>5>7?55:?@?>@7?CCCC3AA=ABCD:A@;:49<<7<@BE:9:>=9=:99?;;<7955.4.555595//)/)///)////;<<<==56/<///6///6::6:6<<666>?<;494444&4.5455555$444990;<??@A@00/69:::)//;994<7<<8<<==?>>9<9@><=B<8:87)/00/>77/55555566>>>@96//=;7;7;+//7979//
@ATNG8:01311:00327
GATGGTAGAGAGAGCTCTCTCATCGTACTCATTCGTTTCGGAAGAGACAGGTACGTTAATAGTTAATAGCGTACTTCTTTTTCTTGCTTTCGTGGTATTCTTGCTAGTTACACTAGCCATCCTTACTGCGCTTCGATTGTGTGCGTACTGCTGCAATATTGTTAACGTGAGTCTTGTAAAACCTTCTTTTTACGTTTACTCTCGTGTTAAAAATCTGAATTCTTCTAGAGTTCCTGATCTTCTGGCGCGTATGTATGTCGCCTACCATCGTTCCTTCTGAGTCT
+
;5?A9=BBCBBCCGGCCCBEDCBCEAAAABDD@CCCE>??<?=@@ABBA@99:BCC?C<?@AC@D>?AABBBBA@<98737$3766<@A7<AAA599@<?<9==?:;=6=?@@@>>>=@@@<@<>>=?@=<=====A5;:;===>>>>>>D=>;;5;=<8=>8=:==AAB@@@@<>>@@?2>;><@@CBB.==@@D8?>A@@@=<<<68989*9///7179??<>>>A====D;?>?@@A=9994566=9:99=E@??;;;5;>>:?@@@?;@7;7<@BAA@>=
@ATNG8:01270:00352
GATGTAGAGAGACTGTAGCGCACCCAGAAGATCAGGAACTCTAGAAGAATTCAGATTTTTAACACGAGAGTAAACGTAAAAAGAAGGTTTTACAAGACTCACGTTAACAATATTGCAGCAGTACGCACACAATCGAAGCGCAGTAAGGATGGCTAGTGTAACTAGCAAGAATACCACGAAAGCAAGAAAAAGAAGTACGCTATTAACTATTAACGTACCTGTCTCTTCCGAAACGAATGAGTACTGCGTCTCACTCTCGCCTACCATCGTTCCTTCTGAGTCT
+
4;;<B@@@?>CCC<66@@>99444)4<<74;;@;;29:>>AC@?@<77.76===77777$31789?B@@<??C=B>BCFHE5BB@D@DCC<CBC@C<;;ABA;<5:29=89959;::=BABBCCCCCCB;;:;CBB?BBBACBAA=A<@;;7;D@@@EBB>BA@:::<@>;===3:0000+/0/6999:9,2605.//3888;5;2:777/5,2:@@@<?;;AABC?A000=5=00+00//=>777CC??@@<@@@?>>?;:::9>=<?@<?;=:::0//88-
@ATNG8:01279:00379
GATGGTAGGCACTGCGCACACATCCCAGAAGATCAGGAACTCTAGAAGAATTCAGATTTTTAACATCGAGAGTAAACGTAAAAAGAAGGTTTTACAAGACTCACGTTAACAATATTGCAGCAGTACGCACACAATCGAAGCGCAGTAAGGATGGCTAGTGTAACTAGCAAGAATACCACGAAAAGCAAGAAAAAAGAAGTACGCTATTAACTATTAACGTACCTGTCTCTTCCGAAACGAATGAGTACATAGATATACGTATAGCTACCATCGTTCCTTCTGAGTCT
+
//776:?C@>?=665559566<<<@8===9;;;;;;16./;<00//)/:38344333333$369333///////8/88-////$//(/0555)568(//66886//(/03726/50288=>>CCCC;;9BBBB?ABAA>:::@@@@A:@<@;;8;DAABABE?CBCBBB?BB?BB>8=<7889*9571555555$560678899=;7467558>3>7;;B?@;?:9999927:==;5;==8<<:8<<B?@@BBA999:9:=>?==:<:36759<8;6=8==A?===A
@ATNG8:01281:00383
GATGGTAGTATATCGCGTCGCTATCCAGAAGATCAGGAACTCTAGAAGAATTCAGATTTTTAACACGAGAGTAAACGTAAAAAGAAGGTTTTACAAGACTCACGTTAACAATATTGCAGCAGTACGCACACAATCGAAGCGCAGTAAGGATGGCTAGTGTAACTAGCAAGAATACCACGAAAGCAAGAAAAAGAAGTACGCTATTAACTATTAACGTACCTGTCTCTTCCAACGAATGAGTACACACTCTCATATGACACTACCATCGTTCCTTCTGAGTCT
+
;<@B@CCCCCBCCCCBCCDCBBBBE@CCC@BBBBBCACADDDBBBC?BB?CABBBBBBBB3B?CBBBCBBBBBC;@@>@>>>0@B?CACDD8BBEADBAADCBCC?B?BC@CDD?BBBBCBBBDDCCBBDCC?BBADABBAA@@?A>B?BAA?ACCCCDCC?BBBAA@?BC>BAA9=><<<5:99;:::::(7>9>788>====9>;>???=C=>>B@@?ABBBCBB@B?C?CBB?BBBBCCBBABBCCCCCC=>BBCBBBBB?BBCCC?C?C?BBCAAA>?
@ATNG8:01285:00387
GATGGTAGGCGACATATATACGCGCCAGAAGATCAGGAACTCTAGAAGAATTCAGATTTTTAACACGAGAGTAAACGTAAAAAGAAGGTTTTACAAGACTCACGTTAACAATATTGCAGCAGTACGCACACAATCGAAGCGCAGTAAGGATGGCTAGTGTAACTAGCAAGAATACCACGAAAGCAAGAAAAAAGAAGTACGCTATTAACTATTAACGTACCTGTCTCTTCCGAAACGAATGAGTACGAGAGTCAGAGCAGAGCTACCATCGTTCCTTCTGAGTCT
+
BBBB@BBB@BBBBFGCCBICBBCBB@CCH@BCBCBB?B?CBICCCB@BB?B?BBBBBDDE5B@BCFCCCDCCCC=CCDDDDD5EC9?4;;;.;CC@@;;;CCBA@@C?CC?CBB>AA@@BCCCBBBDDEEBB>CCDD?BAAABBBB<A;@??<@ECBBCCC@CCCAA??CC?A@B>?>777):9:;::::::%0>:=000@@@BA;A;AAAA:>:>?CCC@CCCCCBB=A=A@@<AAB?BBBBBBCBBB@A@ABBBBBBB898BBC@B>>?A<A;?9==>788>>
@ATNG8:01287:00378
GATGGTAGCGCACACATAGATACAGTACTCATTCGTTTCGGAAGAGACAGGTACGTTAATAGTTAATAGCGTACTTCTTTTTCTTGCTTTCGTGGTATTCTTGCTAGTTACACTAGCCATCCTTACTGCGCTTCGATTGTGTGCGTACTGCTGCAATATTGTTAACGTGAGTCTTGTAAAACCTTCTTTTTACGTTTACTCTCGTGTTAAAATCTGAATTCTTCTAGAGTTCCTGATCTTCTGGGATGTGTGCGCAGTGCCTACCATCGTTCCTTCTGAGTCT
+
444;5::555:55555555==???<?<::::;7<>@@+0/,/)/<<@@BA=;9:98.4.4=<>;A8;;BDDCEBA>AABAA3BC=@?FD=?>;;499?9??=;?;;;B?BBBBBB@@89:A=A;;;:9:9?@;@?;?;?A??@@9:9944:><99.5<:6?<03-43444:;;=8=<<<<.<7;7;DCCC160/=>)/009595555.555&55555.5.59499::;;;:>8<666;;7;455)5599599959499993999.44;<<9>9>8<<<<<;5/
@ATNG8:01292:00374
GATGGTAGAGAGACTGTAGCGCACCCAGAAGATCAGGAACTCTAGAAGAATTCAGATTTTTAACACGAGAGTAAACGTAAAAAGAAGGTTTTACAAGACTCACGTTAACAATATTGCAGCAGTACGCACACAATCGAAGCGCAGTAAGGATGGCTAGTGTAACTAGCAAGAATACCACGAAAGCAAGAAAAAGAAGTACGCTATTAACTATTAACGTACCTGTCTCTTCCGAAACGAATGAGTACTATGTAGAGCTCTATACTACCATCGTTCCTTCTGAGTCT
+
ABCD@CCBCCCBCCCCCCBBBBBBC=BCB@BDDBBA@D?BAAACCC@CE<?>@BCBCDDD3B?AAAABBBBCDF>A>@AA@@,?B=A5;;;-;BA;@AAACBBBA@B@BB@CBB?BABBCCDCAAACCCBCB?BBBB?AAABABAB@C@C@?>@CBBBCCD?AA@ACC?CC?AAB<?>>><3>9:39>=>=,693:///@@BBA=D=???><B=AACCC@BB@@@BB?B?BCC>CCC?BBBBBBBBBBBBA@@BBAAA@???@@C<@>=>A<A;>:>>@99:??
@ATNG8:01293:00376
GATGGTAGTGCGTGAGAGAGAGACCCAGAAGATCAGGAACTCTAGAAGAATTCAGATTTTTAACACGAGAGTAAACGTAAAAAGAAGGCTTTACAAGACTCACGTTAACAATATTGCAGCAGTACGCACACAATCGAAGCGCAGTAAGGATGGCTAGTGTAACTAGCAAGAATACCACGAAAGCAAGAAAAAAGAAGTACGCTATTAACTATTAACGTACCTGTCTCTTCCGAAACTAATGAGTACACATCGTCGTGTCGTGCTACCATCGTTCCTTCTGAGTCT
+
BCCC?CDCCCDCDCCCCCCCCC99:7;AB@CBBCAA>A@BBBABBB>BB?B?BCCBBBBB3B?BBAACDDDA??9?=ABBBC5CCHL@BBE?DCC@CCCCCCCCC@C?CC?CBC?CBBBBBBBCCCCBBCCC?B????B??>BBBB>C@CBA?ACBBACCB?BBBAAB?BB@BBB>@@@@@899:9=::::;'6<7<///<;?@A<A=AAAA<A<AADBB?BBBACCC?B?BBC>CBB?BBAA@CACCAAACCCCBCBBB????AA?BBBDD@A=A=ACCCCB77
@ATNG8:01295:00376
GATGGTAGTGCGTGAGAGAGAGACCCAGAAGATCAGGAACTCTAGAAGAATTCAGATTTTTAACACGAGAGTAAACGTAAAAAAGAAGGTTTTACAAGACTCACGTTAACAATATTGCAGCAGTACGCACACAATCGAAGCGCAGTAAGGATGGCTAGTGTAACTAGCAAGAATACCACGAAAAGCAAGAAAAAAGAAGTACGCTATTAACTATTAACGTACCTGTCTCTTCCGAAACGAATGAGTACTATAGACTATCTGAGACTACCATCGTTCCTTCTGAGTCT
+
>;<==BFCCCC:;;CCCCFCBA?@?8@;;75BB@>@;<8;;;;@@>8??=B<A@333333$33889AAAA?976)22444444#45.57<=>2=>>9=96:9<B@@:?79945CC:??CBDDBCCGFCCA@@A=A@;;8;A@@BB::8;?C<<:;BAAACCB@BBBB@?:@>;:9:9>@:999+9989677666$/7.....8;697:8887;<<@=>=BCCA@AA@@?@9=999:/9@?298@>>?BBBBBBB>>>ACAABB???AC????@A3:398???A@A>>
@ATNG8:01297:00365
GATGGTAGCAGACGTGACAGAGCGCCAGAAGATCAGGAACTCTAGAAGAATTCAGATTTTTAACACGAGAGTAAACGTAAAAGAAGGTTTACAAGACTCACGTTAACAATATTGCAGCAGTACGCACACAATCGAAGCGCAGTAAGGATGGCTAGTGTAACTAGCAAGAATACCACGAAAGCCAAGAAAAAGAAGTACGCTATTAACTATTAACGTACCTGTCTCTTCCGAAACGAATGAGTACAGAGAGTACGATATGTCTACCATCGTTCCTTCTGAGTCT
+
;;<?;>=CBBBCC?@CCC>CDCDBA>@AB?CCBBBC?C?CBBCCBB@AA>A>A@@99999(9<ACBBBCBB@<=4<=AA@@3=>9=2::.:>?;ACCB@@AA@5;5;;6;DD@CCBBBBDEDBBBDCC:::;BBA@CBBBCBBB>B>BAA7;;CBAB??8::B@??;?C:??B?C==<:/..).).::::0660;5765557;8<;C;;;9<9<>DDMAA@A<;:C@C?AAA;@?@<????ABAABA???A???BBBBBB===A<@@@@>8>5:5:>AA@@@@
@ATNG8:01298:00390
GATGGTAGCGCACACATAGATACAGTACTCATTCGTTTCGGAAGAGACAGGTACGTTAATAGTTAATAGCGTACTTCTTTTTCTTGCTTTCGTGGTATTCTTGCTAGTTACACTAGCCATCCTTACTGCGCTTCGATTGTGTGCGTACTGCTGCAATATTGTTAACGTGAGTCTTGTAAAACCTTCTTTTTACGTTTACTCTCGTGTTAAAAATCTGAATTCTTCTAGAGTTCCTGATCTTCTGGGTGTATCAGCGAGTATCTACCATCTTTCCTTCTGAGTCT
+
??CC@CBBBBCCCCED@@BCCCAAACCCCCCA?ABBE?BB@B@CCCCCCC@CDCBB?B?CBBA?C?BBDDBCBBB@BDCDD3BB@CBBB<BBBB@BBC@CH>AAADDD@CCDCCCCC?BDD@C@CDCCBBBC@CCCC@CBBCCCCBCCCCCAABB@C@@=@CAE>@@BBCCCCC=A;;;;.;<?<@AAAA2BBCEG=BABBBDCCCC?DDDE3BBBBCBHABA>BCCCBBC@C@BBABBB?C9997:BABICCCCCCBBBCCCDD@BCCCC>C?C@CCCBBB99
@ATNG8:01299:00364
GATGGTAGTATCTGCACACTCTGTCCAGAAGATCAGGAACTCTAGAAGAATTCAGATTTTTAACACGAGAGTAAACGTAAAAAGAAGGTTTACAAGACTCACGTTAACAATATTGCAGCAGTACGCACACAATCGAAGCGCAGTAAGGATGGCTAGTGTAACTAGCAAGAATACCACGAAAGCAAGAAAAAGAAGTACGCTATTAACTATTAACGTACCTGTCTCTTCCGAAACGAATGAGTACACATCGTCGTGTCGTGCACCATCGTTCCTTCTGATTCT
+
45:@9=BFCDC00/</0/:7::500+/<;7=DMF@@>@@BABBBBB?BA=A=??<<====,<9<<;=;>>888=1979:999$5<7<255)555.6==AAA@AA7;8;B?BBC?BAA@CB;<;CBBBBEED=@@ED@BAABBBAB=A=A;;7:DDCBBDB?BBBAA@<@@:0009;;099+9964:;999.7:::55768777492:79949267<<<255889//)/)/99(//60/3339333=<::;9<:::::::@@BB?@@????@?A?9:9AA=B@
@ATNG8:01300:00371
GATGGTAGTATCTGCACACTCTGTCCAGAAGATCAGGAACTCTAGAAGAATTCAGATTTTTAACACGAGAGTAAACGTAAAAAGAAGGTTTTACAAGACTCACGTTAACAATATTGCAGCAGTACGCACACAATCGAAGCGCAGTAAGGATGGCTAGTGTAACTAGCAAGAATACCACGAAAAGCAAGAAAAAAGAAGTACGCTATTAACTATTAACGTACCTGTCTCTTCCGAAACGAATGAGTACGAGAGAGCACACGTGTCTACCATCGTTCCTTCTGAGTCT
+
ABBJ?BCCBBBEDCDEA@ABBBBCHGBBC@BCBBBA>A>AABBBAA?CC?D?AABBBBCB3B?BBCBBAAABBB>B@BCDDD3CB@C@BBB<BCDGCBBBDCBBA=@=?@=AAB?BBBBCCCBBBCCCCCCC?CCBB?@>?ABBBB@B@DAA>@CCCBCCC?ABBBBC<>?=@@?9=>::99+:970888888%/938/./88AAA<>;99@@<@<??BGEAFA@@C??9?=CCB;BAA?BAAAABBBA@@@9899AABB@@@A???=@???C?C7818=>667@@
@ATNG8:01306:00358
GATGGTAGGCGTGTGAGAGTCTGCCCAGAAGATCAGGAACTCTAGAAGAATTCAGATTTTTAACACGAGAGTAAACGTAAAAAGAAGGTTTTACAAGACTCACGTTAACAATATTGCAGCAGTACGCACACAATCGAAGCGCAGTAATGATGGCTAGTGTACTAGCAAGAATACCACGAAAAGCAAGAAAAAGAGTAACGCTATTAACTATTAACGTACCTGTCTCTTCCGAAACGAATGAGTACTATGTAGAGCTCTATACTACCATCGTTCCTTCTGAGTCT
+
BBBB?CBA>ABBCHCBBDGBBB9:<06BB@BBBBBC@B?BCCCBBB@AA>A?A@:::>=>.?>ACCAAABBCCC>FC??>>>.>>8?>???5?CB<@:;;AAAAA=B<;:7:??:??AAAB@@@@>@>>><?<@>@A:>>@@=>>?<?@>>><@???ABBAAAAA?@;@D;@@A<797666)8><9:::::*799//(/:<::;5;5;A@@=@=??>AA<AAAA?>>9;779829?A<>>>B===AAAA@@BBB@A@?>AAA<;;:??@@@:@9<9>AA>>@9;
@ATNG8:01308:00372
GATGGTAGCGCATATCAGCGCAGCCCAGAAGATCAGGAACTCTAGAAGAATTCAGATTTTTAACACGAGAGTAAACGTAAAAAGAAGGTTTTACAAGGACTCACGTTAACAATATTGCAGCAGTACGCACACAATCGAAGCGCAGTAAGGATGGCTAGTGTAACTAGCAAGAATACCACGAAAGCAAGAAAAAGAAGTACGCTATTAACTATTAACGTACCTGTCTCTTCCGAAACGAATGAGTACGATGAGATCTCGTGTGCTACCATCGTTCCTTCTGAGTCT
+
;==E@BBB?;;@969BBCBCCCEGF?DBB>@A;;:A<@<@@@BBBB8=B@C@C9;;BBBB5C@BBCBCCCC;;;0;@@@@@@,==;@9>9>+7>;*/*/7;<CBBC?B?BC@CCC<??@AADCBBBCCCCDEE=BBCC?BAA@CCCC@CACA@>@DBBBBBB@BDDBAB?CC@??==@?>>>39899=?@@A2?C?C8:9BBABB<B=A@@@<A=A@CCDBHCCBBCD?B@BBD>CCD@::9BBCBCBBBBBBBCAA@BBA>>>BB=>>>AB?B==8==?;;;??
@ATNG8:01309:00370
GATGGTAGTAGTACACTAGTCATACCAGAAGATCAGGAACTCTAGAAGAATTCAGATTTTTAACACGAGAGTAAACGTAAAAAGAAGGTTTTACAAGACTCACGTTAACAATATTGCAGCAGTACGCACACAATCGAAGCGCAGTAAGGATGGCTAGTGTAACTAGCAAGAATACCACGAAAGCAAGAAAAAGAAGTACGCTATTAACTATTATCGTACCTGTCTCTTCCGAAACGAATGAGTACACATCGTCGTGTCGTGCTACATCGTTCCTTCTGAGTCT
+
BCCC?CDCCC@@ACCCBBABADBBBADBB@BBAAAA=A?DBCBBDC@CB?C@DCCBBBBA1A@DCBBBBBBAAC<BBAAA@A0@B=A<@@@7BAB?CCCCDCBBB@B@BB?BBC@BB?@ACCEBBBDDBBBB?BABB@C???ABBC>C@C@@>@DDDCABA?AABAAB?BB>A>?9==9:92786688888(/939///::>??=@<;;;A=>>>ABBB=;;;=>==8=9=>D:A<<5;;;;>>??@??>>>BBBAAAB???CBBBBCBB?B?B??@@@@???
@ATNG8:01309:00395
GATGGTAGGCACTGCGCACACATCCCAGAAGATCAGGAACTCTAGAAGAATTCAGATTTTTAACACGAGAGTAAACGTAAAAAGAAGGTTTTACAAGACTCACGTTAACAATATTGCAGCAGTACGCACACAATCGAAGCGCAGTAAGGATGGCTAGTGTAACTAGCAAGAATACCACGAAAGCAAGAAAAAAGAAGTACGCTATTAACTATTAACGTACCTGTCTCTTCCGAAACGAATGAGTACACACTCTCATATGACACTACCATCGTTCCTTCTGAGTCT
+
@?AB?BBA=B@@A@BBBBCCCCCCC>DBB?BBCBAA?A@CCCBBBB?CD@C@@@?BBBBC3B?BBCBBBBB?>>:?ABBEDD1AA?B?BDJ;CCCBFAAACCBBB=@<@B?ABB?BBBABBCECCECCCCCD@CCCC?BABBBBBB?C@C??>@CCCCCCC?AABBBB?CC?AAA>A@??=5===9:88888%8=:;888@FCBA<A;AAAA=A;>>BCC@DCAA@:949<@@@;CAA?ABBBBBBCCCBAABCA>>>CCBBCBCC@CAAAB?B@C@CCCAAA>?
@ATNG8:01310:00398
GATGGTAGTGTGTCTCTGAGAGTAGTACTCATTCGTTTCGGAAGAGACAGGTACGTTAATAGTTAATAGCGTACTTCTTTTTCTTGCTTTCGTGGTATTCTTGCTAGTTACACTAGCCATCCTTACTGCGCTTCGATTGTGTGCGTACTGCTGCAATATTGTTACGTGAGTCTTGTAAAACCTTCTTTTTACGTTTACTCTCGTGTTAAAAATCTGAATTCTTCTAGAGTTCCTGATCTTCTGGTAGAGCGTGCATATATCTACCATCGTTCCTTCTGAGTCT
+
<BDB?B=ABB;;59;:555<?@@@ACAAABBA>ABBB<BB?B?BBBDDCC@CCCCC@C@CCCC@C@CCBCCCCGE@:9999*:B?BBBB=BCAA<@@A<AEAAABCCCACEDCHDCC@CCC?C?CCCHBBBB@CCDC?BAAACBBCCBBCCBCAA@BBA?@@=@@@BCCJCBC>BBDFD;D?B?;;;;;*;@AAC=BBBBCCBABABFJEJ3DBBCCACACD@CCCCBBB@C?CCCCCF@C9:8:AAACAAACBCBBBABBBBD?AABBB?B@C?CCCCBBBB
@ATNG8:01312:00380
GATGGTAGGCGACATACATACGCGCCAGAAGATCAGGAACTCTAGAAGAATTCAGATTTTTAACACGAGAGTAAACGTAAAAAGAAGGTTTTACAAGACTCACGTTAACAATATTGCAGCAGTACGCACACAATCGAAGCGCAGTAAGGATGGCTAGTGTAACTAGCAAGAATACCACGAAAGCAAGAAAAAGAAGTACGCTATTAACTATTAACGTACCTGTCTCTTCCGAAACGAATGAGTACGATGAGATCTCTGTGCTACCATCGTTCCTTCTGAGTCT
+
>:?B;CCE@CCBBBCCDDCCCCB@A?BFDACCCCCB@C@DAAACBC@BB?B?BCECCBBB2B=BCCCCCCCCCC>BA@@@A@0AB>B>BCC=CCG@CBBBBBCDE@B@??>?BB>A@CCCCBBAAADDCDBB@DCCC>@?A@AAAD?B>B998:BBCBDCC@CCCBBB@DC@?>>?BBAA?9989;?BBCC3@@<@000@:>??=B=A>>>;@=CACCE@CCAA@BB=A=AAA<ACC?@??BBCCCCBBBBB?>>CCFA@ABCC@CBBBB?B?B@BCB>??>>
@ATNG8:01270:00448
TATGGTAGAGAGACTGTAGCGCACCCAGAAGATCAGGAACTCTAGAAGAATTCAGATTTTTAACACGAGAGTAAACGTAAAAAGAAGGTTTTACAAGACTCACGTTAACAATATTGCAGCAGTACGCACACAATCGAAGCGCAGTAAGGATGGCTAGTGTAACTAGCAAGAATACCACGAAAGCAAGAAAAAGAAGTACGCTATTAACTATTAACGTACCTGTCTCTTCCGAAACGAATGAGTACGATGAGATCTCGTGTGCTACCATCGTTCCTTCTGAGTCT
+
BCCC?BCBCCDDCDBCBBBDDCBAA>BED?CCCB987:<@@BCCCC?BC?@<@B?9:;:;.;@CCCBAAA@CDD=CCA@@@@0@?=@5;;;*;@?:>@@?@ABBD@C?BC?AAB>BBBBBBBCCCCCCCCBC@CCAB?@BCBCBAA?E@DAA>ABBBCBCB>AABBBB<>??BBB>@@???8?@@=@@@@@2@>:>=>>@@@@@9<:=>=B:>:>>BAB=B@@@AAB=B>BBB=CBB?ABDKDCC??>CCBBBB@@@CCA>>>AB=?>?@B?A;?;::;@@?@?
@ATNG8:01278:00424
GATGGTAGTATATCGCGTCGCTATCCAGAAGATCAGGAACTCTAGAAGAATTCAGATTTTTAACACGAGAGTAAACGTAAAAAGAAGGTTTTACAAGACTCACGTTAACAATATTGCAGCAGTACGCACACAATCGAAGCGCAGTAAGGATGGCTAGTGTAACTAGCAAGAATACCACGAAAGCAAGAAAAAGAAGTACGCTATTAACTATTAACGTACCTGTCTCTTCCGAAACGAATGAGTACGAGAGAGCACACGTGTCTACCATCGTTCCTTCTGAGTCT
+
@CBB@CCCCCCCCCCCCCCFCBBBB@CCC@CBBAAA?B=BABA@@E@CC@E?@@?@@@@@2A>BBBAABDCCCC9AA;;;;;*;A;@4;;;*:@@9;A<=???>B@C@BB@CCC@BBBBCCCBBBEDDDCDC@CD@@?ACCCBBAA<A?B@@>ACCCDDCC?BBBBBB?BB?@AA?BBBBB=???<?CCCC3A@<@866AA@@@<>;>@CB:?:?ABCC@BBAA@AA?A?BBF>BBB@BBBBBBCCBBBB@A@BBBBCCC??>>>:>===B?D@B?BBBA=>==
@ATNG8:01280:00438
GATGGTAGGTGCACATGAGTGTATCCAGAAGATCAGGAACTCTAGAAGAATTCAGATTTTTAACACGAGAGTAAACGTAAAAAGAAGGTTTTACAAGACTCACGTTAACAATATTGCAGCAGTACGCACACAATCGAAGCGCAGTAAGGATGGCTAGTGTAACTAGCAAGAATACCACGAAAGCAGAAAAAGAAGTACGCTATTAACTATTAACGTACCTGTCTCTTCCGAAACGAATGAGTACTGCGTCTCACTCTCGCCTACCATCGTTCCTTCTGAGTCT
+
779:,//<7//6>>>>BA?@>?<::5><<055555?9?:9408///)/:393///45555$56566E?==?@@@8<;@@BBA0@?50*000&0//)/8877;;?>8=7==?BBB??@?8;:9AAB:99=9959;>99448:999>>9<:@00+/799:;<;7;555<:7BC>@BC@>;76616///;;;;+:7.2225999;;5:5888::>=859CC:966;7::)/)/77.7::6:<9444999:<>@CA@;==666@:?;@;>599<8=?C?C9647:7/
@ATNG8:01289:00426
GATGGTAGTGTCATATGAGAGTGTGTACTCATTCGTTTCGGAAGAGACAGGTACGTTAATAGTTAATAGCGTACTTCTTTTTCTTGCTTTCGTGGTATTCTTGCTAGTTACACTAGCCATCCTTACTGCGCTTCGATTGTGTGCGTACTGCTGCAATATTGTTAACGTGAGTCTTGTAAAACCTTCTTTTTACGTTTACTCTCGTGTTAAAAATCTGAATTCTTCTAGAGTTCCTGATCTTCTGGACAGAGTGTGCAGATACTACCATCGTTCCTTCTGAGTCT
+
<5:<8==BCB?<<<==BC@AABBBBBBBBBCC@CBBB<@@=A?CCCC>?>:>====:<7;5540505<>>>>==@?AAAAA0@B>???B9@9;;5;;=9=@;A@@ABB@CCHFMCBB?AAD@F@CCCBBCBA?ACBB?BBICICCBBBCCCBCBD?BBC@CC@C?@@@@@BBBC@BBCDD:A=@5;;;;;';@AAA=BBBBBBBBBC?BBBB,A;;::4929:?CCCBBBB@C@BBBCBB>B@@7;;;;;;<BBB;;;DCHECBB>;;;?C?CBEGCCCAAACD
@ATNG8:01289:00434
GATGGTAGACATATCGTACTCTCTGTACTCATTCGTTTCGGAAGAGACAGGTACGTTAATAGTTAATAGCGTACTTCTTTTTCTTAGCTTCGTGGTATTCTTGCTAGTTACACTAGCCATCCTTACTGCGCTTCGATTGTGTGCGTACTGCTGCAATATTGTTAACGTGAGTCTTGTAAAAACCTTCTTTTTACGTTTACTCTCGTGTTAAAAATCTGAATTCTTCTAGAGTTCCTGATTTCTGGGAGACTCTCCACACGCTACCATCGTTCCCTTCTGAGTCT
+
>:=C@DCCABACCBBBIBBBCBCBCCCCCBBB=B?@@9?@;@9@@999AA>AAB??<?>@ABB=B?B>?@@>=;=455:::)88,2222+2622+265055,//897838<==>>AA<A??9>9879<<<<><AA@@<???A@>>>BBB@??>==5;;;5;A<A=???>==A==8;8::::*:7<888888(/5879.7./.337;7705999)75569393<<4<==:=77179==@AC;>?>D:;;;===::5766=<<<??;>>==<3::3;;@@AAAAA>
@ATNG8:01290:00421
GATAGAGTATCATGTGTATTCCAGAAGATCAGGAACTCTAGAAGAATTCAGATTTTTAACACGAGAGTAAACGTAAAAAGAAGGTTTTACAAGACTCACGTTAACAATATTGCAGCAGTACGCACACAATCGAAGCGCAGTAAGGATGGCTAGTGTAACTAGCAAGAATACCACGAAAGCAAGAAAAAGAAGTACGCTATTAACTATTAACGTACCTGTCTCTTCCGAAACGAATGAGTACGAGAGAGCACACGTGTCTACCATCGTTCCTTCTGAGTCT
+
BBBGCCCCBD>?==@BC@@>A>ACC@AA@@??8?;??>>@<?;>C?B<?=>9::::(9:@@=AABB@@@>4=<;;;;;*;B>B5<<<*9@@69@;;::::<7<9AA9<BB?BBBCDDDDCBCBBBBCC@CCAA?ACBCABAA=A>B@@>@BBBCCBB?BAABCC?AA@CCC>ABBAA:=8858BDGD/AA<A877@@@=>:>:==@A:>;>@BBC@BAAAADD?B@CCD<BAC?BBBBBBCBAAAA?>BBB@@AA@;;778>A===B=B<A7:;AAA@@=
@ATNG8:01293:00400
GATGGTAGTAGTACACTAGTCATACCAGAAGATCAGGAACTCTAGAAGAATTCAGATTTTTAACACGAGAGTAAACGTAAAAAGAAGGTTTTACAAGACTCACGTTAACAATATTGCAGCAGTACGCACACAATCGAAGCGCAGTAAGGATGGCTAGTTTAACTAGCAAGAATACCACGAAAGCAAGAAAAAGAAGTACGCTATTAACTATTAACGTACCTGTCTCTTCCGAAACGAATGAGTACTATAGACTATCTGAGACTACCATCGTTCCTTCTGAGTCT
+
@<@C?CBCCCCBBCCBDBBBCBBBE@CBB?A@CB;;:;>BBBCBBD@BB?A=?<=9::::'9;>>?A@@AA>>?5=@:;;;;*;B=@5;;<-9@@56:6@=@@<@<@<@A?CBC?BBBCCCCCCFBCBBBBB?ACBB?BBCCBBBA@D@B:;;;AAACD=C?BCCCAB?BC99:??CCCCF>>>>8<<==>.=@<@;??BBBCG?B?BBBB?B@BBBBB?BBBAABA?A>AAA9;??;?CCABBBBCDBAAACCCA?AA@=ACCC;88=BB@B@C?A@@@788=
@ATNG8:01297:00405
GATGGTAGTGTCATATGAGAGTGTGTACTCATTCGTTTCGGAAGAGACAGGTAACGTTTAATATGTTAATAGACGTAACTTCTTTTTCTTTGCTTTCGTGGTATTCTTGCTAGTTACACTAGCCATCCTTACTGCGCTTCGATTGTGTGCGTACTGCTGCAATATTGTTAACGTGAGTCTTGTAAAAACCTTCTTTTTACGTTTACTCTCGTGTTAAAATCTGAATTCTTCTAGAGTTCCTGATCTTCTGGTCTACTACACTGTACTCTACCATCGTTCCTTCTGAGTCT
+
9:=B@CBBBABBABABAAACEDFCCAA@@999:>==909?2:69@A>9=95//)////(/)////:)-(-----;<<7=@666>==)::<4:89=455//27/-(-6(--9::<8<<;::<::9>?A;?7AB@<@@55156555<<:;;;;;;<<<==>>>86968<=8A:??@:?:><<6:44444$46;.44444$448990:4449:4559.555&59955.54;<75/////92729;?;>>699>:>>?@@A@@@@B@@;;;;;AB@CCBBB@B@B@CBCBCB;;
@ATNG8:01301:00400
GATGGTAGAGAGACTGTAGCGCACCCAGAAGATCAGGAACTCTAGAAGAATTCAGATTTTAACACGAGAGTAAACGTAAAAAGAAGGTTTTACAAGACTCACGTTAACAATATTGCAGCAGTACGCACACAATCGAAGCGCAGTAAGGATGGCTAGTGTAACTAGCAAGAATACCACGAAAGCAAGAAAAAGAAGTACGCTATTAACTATTAACGTACCTGTCTCTTCCGAAACGAATGAGTACGATGAGATCTCGTGTGCTACCATCGTTCCTTCTGAGTCT
+
A=>@@BBBCCBAA;A;;>?CCBBBE<B@B?@@@@BC@B@CBB>?>C?CD?C??==::99*:9<<>???BC<89.99:9444$5<49.555&5;:75655;;;>>;>9==9???=AA::;BBHHDDCBBBBF@C@;;6:???BCBB>B@B;;6;A@?@AAC?BCBBBC?BB?BCC?BBBBA=?;;9=@ABA/AD;?>>>@@@@@=A;?>;;5;8=>@@@@CAA@@@?8<69==6;?@:==BBBBCCCBBA>>@@AAA;;;?>>??<@888A=A5;6;;=>?=>=
@ATNG8:01304:00414
GATGGTAGGAGACACGTCGCACACGTACTCATTCGTTTCGGAAGAGACAGGTACGTTAATAGTTAATAGCGTACTTCTTTTTCTTGCTTTTCGTGGTATTCTTGCTAGTTACACTAGCCATCCTTACTGCGCTTCGATTGTGTGCGTACTGCTGCAATATTGTTAACGTGAGTCTTGTAAAACCTTCTTTTTACGTTTACTCTCGTGTTAAAAATCTGAATTCTTCTAGAGTTCCTGATCTTCTGGTGTCGTCTATCATGTACTACCATCGTTCCTTCTGAGTCT
+
@:<@?>CC?CCCBB?>CC<;@CCGDCCCCCBC@A@AD?CB@C=:95<<@;8;;;<B?B???<@9>9=A@<=<<:B7AAAAA1@@8=7756&29994:??6?B@CABB:94:?@>@@@@<@AA=A=>===:;;B<@@AA;AAA@A@>>>@A>>>>=D<<;;<??<?;?BA@??AAD;?@AAA6@<@499CCD/>A>>>7>?A@@@A@?>8<<;;.<<<;B<A<>>;?@AA;=;;A;?>>>??5<;C:===??=>=>A>>>??><<<A9<<;AC;A==9@@@A>>==
@ATNG8:01305:00446
GATGGTAGTGTCAGTGCGCGTCGTCCAGAAGATCAGGAACTCTAGAAGAATTCAGATTTTTAACACGAGAGTAAACGTAAAAAGAAGGTTTTACAAGACTCACGTTAACAATATTGCAGCAGTACGCACACAATCGAAGCGCAGTAAGGATGGCTAGTGTAACTAGCAAGAATACCACGAAAGCAAGAAAAAGAAGTACGCTATTAACTATTAACGTACCTGTCTCTTCCGAAACGAATGAGTACGTGTGACGTACGTGAGCTACCATCGTTCCTTCTGAGTCT
+
CCBC?CCCDDBCECCBCCDBAABCC@CCC?CDCCCC@B?BBBCBCB?BB=@=@BA??@@@2@>BBBACCAAAAD>C?:::99*9B;B2;;;.<EEABBBBCCCCC@C@CC@BAB?ABBBBCCCCBBBDDCCC@BBBB?BABABBBB>B@DBB?BBBBCAAA?ACCBBB@BA<>>>:@@@@@8888978777(8A:A;;;???AC<@<@@AA:>:>BCBB?BBA@@AC<?=@CC=CAA>ABBBBDDDBBBBBBCDBBBBB>>>CCC?@@@BD?B?><AABAA@::
@ATNG8:01308:00448
GATGGTAGCACACGAGATCTCATCGTACTCTTTCGTTTCGGAAGAGACAGGTACGTTAATAGTTAATAGCGTACTTCTTTTTCTTAGCTTTCGTGGTATTCTTGCTAGTTACACTAGCCATCCTTACTGCGCTTCGATTGTGTGCGTACTGCTGCAATATTTTAACGTGAGTCTTGTAAAACCTTCTTTTTACGTTTACTCTCGTGTTAAAAATCTTGAATTCTTCTAGAGTTCCTGATCTTCTGGTGTCTGATCTGTATCACCTACCATCGTTCCTTCTGAGTCT
+
A<BC@CBBCCC>=??CCCCA@@:66<BBBBB<5@BB>=CC@C@CCAAACC?BCBAB=A=@@CB=A999BC>BB=C999::9)9?04488818=:;7;<<6471373:88-337999::6>@@=A?AA>BB>>@=@;;;=<;;B@@@7779:8755:172555'5159:889@<<.5////&/)/)/5888)8---7(//99898443-////$///)/;6;6==7====<<:8=8<<;;;80577152266<=A5555<455=8::;9655><9<8=744443378
@ATNG8:01310:00434
GATGGTAGCTCGCTGATGATATCTCCAGAAGATCAGGAACTCTAGAAGAATTCAGATTTTAACACGAGAGTAAACGTAAAAAGAAGGTTTACAAGACTCACGTTAACAATATTGCAGCAGTACGCACACAATCGAAGCGCAGTAAGGATGGCTAGTGTAACTAGCAAGAATACCACGAAAGCAAGAATAAGAAGTACGCTATTAACTATTAACGTACCTGTCTCTTCCGAAACGAATGAGTACTGTATCTATGTGTGCGCTACCATCGTTCCTTCTGAGTCT
+
:=BA=@?;5555599<;;A<A>99:.4>>3=>>@>@=@?AABBBCCABB5:49>=9999+8177;>??@;AA?8;;;:999$4<.5.55)555.599;;@<=<:>89929<<9=<AA@@?;<<<>==<<>9<:>>259:===?@9>:>9:25=;;?;;?9AAB@??<>>8?AB?BCCDD>CAA=A@=<A5;;7;;>>=>B@@=@@BAAG@H=000>=;<>?@@==;@558C788C?BBBBCBBBBCBCCABAACC==>>@@@A=A<<//)/)/)//6668;:
@ATNG8:01265:00468
GATGGTAGCTCTGCTCTGACTCTCGTACTCATTCGTTTCGGAAGAGACAGGTACGTTAATAGTTAATAGCGTACTTCTTTTTCTTGCTTTCGTGGTATTCTTGCTAGTTACACTAGCCATCCTTACTGCGCTTCGATTGTGTGCGTACTGCTGCAATATTGTTAACGTGAGTCTTGTAAAACCTTCTTTTACGTTTACTCTCGTGTTAAAAATCTGAATTCTTCTAGAGTTCCTGATCTTCTGGGTCTACGCTCGTCGCGCTACCATCGTTCCTTCTGAGTCT
+
4;4506>@DE??DBBCGCBBCCBBBBDACC??=?CBB=CB@B@BCCCCDGADHBBBAC@BBDD?C@BCCCCBCCB?BDDDD2BB?B::96:B:;8;CB?BB@BCBBBB@BBCCEEBB?BBC@C?CD9;:;;A=AAAA?BAAACDDDBBCCAAACBACBB?BB=?=?BCCBBBCC>B;;;;.;=A=;;;;.:AAAD>CBBBCBB;::4:9:9'9;;9526?BC@CCCFC@@=@@BBBCBB@BBCC?CBAABABBB;;;BAA@???=AA??@@C@C@CBB???::
@ATNG8:01266:00469
GATGGTAGTATCTGTCTACGAGAGCCAGAAGATCAGGAACTCTAGAAGAATTCAGATTTTAACACGAGAGTAAACGTAAAAAGAAGGTTTACAAGACTCACGTTAACAATATTGCAGCAGTACGCACACAATCGAAGCGCAGTAAGGATGGCTAGTGTAACTAGCAAGAATACCACGGAAAGCAAGAAAAAGAAGTACGCTATTAACTATTAACGTACCTGTCTCTTCCGAAACGAATGAGTACACACTCTCATATGACACTACCATCGTTCCTTCTGAGTCT
+
A@BB=???;:6>>@<<<?>=<=@990444834398829033<;;884;;27177;7333&2+22866688887.7744444$5<5:.55)/7727///77744.4.4:5<;<8;@B=BDCDFCGBBAA:;4:@>>>A??897<?1:4;?=8<>::>;<<6:;=<;>07353331733,33(355066999*883899998886)-(----(-272=896::44///)/)/99/999594439=<844488;=>522>=====>=488733-327388:333::
@ATNG8:01268:00498
GATGGTAGTGCGTGAGAGAGAGACCCAGAAGATCAGGAACTCTAGAAGAATTCAGATTTTAACACGAGAGTAAACGTAAAAAGAAGGTTTTACAAGACTCACGTTAACAATATTGCAGCAGTACGCACACAATCGAAGCGCAGTAAGGATGGCTAGTGTAACTAGCAAGAATACCACGAAAGCAAGAAAAAGAAGTACGCTATTAACTATTAACGTACCTGTCTCTTCCGAAACGAATGAGTACACACTCTCATATGACACTACCATCGTTCCTTCTGAGTCT
+
?A@@<@@CDBBB>?CFDGCCB@?@A=BBB?BCAA@A?@@CCBAACC?BB<A=@>?9:99+78@@?@?>B@::9,::;;;;;';;::5555&5<<9;<<=?>=CC?A>AC?BCC?AABECCCCCDDECBCCC?BBBC@BBCBBA@?=@@CBC@CCCCCDEBACBBBAB?BD?BBB@BBCCH>BAA?CBECC3DA==887>:;;B<@<@B>>:=<@>BBC@BB;;;BB=?=?BC>ABA>AABBCCCCAABBBBBBB>>CBBCCCCC@BBA?@<@?B<@@BBBAAA
@ATNG8:01287:00451
GATGGTAGGACGAGCGTCTGAGAGGTACTCATTCGTTTCGGAAGAGACAGGTACGTTAATAGTTAATAGCGTACTTCTTTTTCTTGCTTTCGTGGTATTCTTGCTAGTTACGCTAGCCATCCTTACTGCGCTTCGATTGTGTGCGTACTGCTGCAATATTGTTAACGTGAGTCTTGTAAAACCTTCTTTTTACGTTTACTCTCGTGTTAAAAATCTGAATTCTTCTAGAGTTCCTGATCTTCTGGCGCTCTGTCACGTCTGCTACCATCGTTCCTTCTGAGTCT
+
@;>D?BBB?CCCCBACBBCBBCCC?BCCCECC@BBAB<AA@B@CCCCCCC@CCCBB@B?DDDC=B@BCCCBBBDD=BADDD1CB=A?@?:?C>>:?9969@>BBCBCC@CCCCCCCC?CCC@D?BCCCCBBB@CCBB@CAAACABABBBCC@@@B?BBE@CC?B?BBCCCCCBB?BA@@@6@=>;9:9:9*:BBBF=CBCCCCCBBBACCCD5CBBCCBD@CC?CBCCCCB?C@???CCD?BBB?AABCCCDBBCCIBABBAAAA@BBCCC@C?A=BBBBBB>=
@ATNG8:01297:00486
GATGGTAGATATATGCACGCTCTACCAGAAGATCAGGAACTCTAGAAGAATTCAGATTTTAACACGAGAGTAAACGTAAAAGAAGGTTTACAAGACTCACGTTAACAATATTGCAGCAGTACGCACACAATCGAAGCGCAGTAAGGATGGCTAGTGTAACTAGCAAGAATACCACGAAAGCAAGAAAAAGAAGTACGCTATTAACTATTAACGTACCTGTCTCTTCCGAAACGAATGAGTACACATCGTCGTGTCGTGCTACCATCGTTCCTTCTGAGTCT
+
BACC@CCDCCCBBBCCBCDBBBBBC@CBB?BCA@9:7:>AADCCBB?@@=@=@??9889*9;=A8@@@@>888)8>@@@@3=@9@5;;0;@@=@BBBBBCBB=@=??=?::79CBBCCCCECBCDDCCC?BBBC?CBB@AABC<><?:96;CCBCC@@=?BBBBB?BC>AAB?CBBBD=?::388888(8>9>888>=>8738:====:=;>>A;;8;BACCCD?A?:::8:BB?BBBBBAAACCCCA?BABBBBB?>>BDD?BBDAA>A@C?BBBBB?==
@ATNG8:01301:00472
GATGGTAGTGTCAGTGCGCGTCGTCCAGAAGATCAGGAACTCTAGAAGAATTCAGATTTTTAACACGAGAGTAAACGTAAAAAGAAGGTTTTACAAGACTCACGTTAACAATATTGCAGCAGTACGCACACAATCGAAGCGCAGTAAGGATGGCTAGTGTAACTAGCAAGAATACCTCGAAAGCAAGAAAAAGAAGTACGCTATTAACTATTAACGTACCTGTCTCTTCCGAAACGAATGAGTACATAGATATACGTATAGCTACCATCGTTCCTTCTGAGTCT
+
ABAB@BBCBCBB>>>=@BBB:66==:<DCACBBBAB?A<@@B?@?G@BB?B=89898999'88?>?<=BB====3???@@@@,>@9=;?AA3@@@=@;69@@CCB?B?CC?AAB?CC??AECCCBBCCBBBC@FDBA>ABBAAACC@B@BCB?BCAAACBB?AAACCC?CC?ABB@BB@@>8>8818<<<<.=?;@>==AAA>><><@@AA<>:>?BAA=@A@@?AB?C?BAC>BBB?AABDCCBAACA??AA@@@A>?@@>><=7>AAAA<A=C<AAB>>;::
@ATNG8:01304:00472
GATGGTAGATATATGCACGCTCTACCAGAAGATCAGGAACTCTAGAAGAATTCAGATTTTTAACACGAGAGTAAACGTAAAAAGAAGGTTTACAAGACTCACGTTAACAATATTGCAGCAGTACGCACACAATCGAAGCGCAGTAAGGATGGCTAGTGTAACTAGCAAGAATACCACGAAAGCAAGAAAAAGAAGTACGCTATTAACTATTAACGTACCTGTCTCTTCCGAAACGAATGAGTACACATCGTCGTGTCGTGCTACCATCGTTCCTTCTGAGTCT
+
CFCG?B=BDCCCCB;::56::=><@=C@@=?BBBAA>A<AAAABBB@CE?B@BB??>C=>+=8=>5BBB@=996.99;9949$4;39.55)5<<8<<<<=BBCD@C?BB@BBB@CCBBBBBBBCEHCCBCD@BBBB@BBBB@A?C@C@CCB?BC@AABCB@CCCBBB?BC?AAA=@@999+9=?9?CFFD3CB??898?;;;A5;6;==@=B=BBBBB@D;;;ACD@C?CDD?BBB?BBCCBBCFBBAAAABBAAAABBBBDBC>BBECC@C?B?BAACBBBC
@ATNG8:01308:00462
GATGGTAGGCGACATACATACGCGCCAGAAGATCAGGAACTCTAGAAGAATTCAGATTTTTAACACGAGAGTAAACGTAAAAAGAAGGTTTTACAAGACTCACGTTAACAATATTGCAGCAGTACGCACACAATCGAAGCGCAGTAAGGATGGCTAGTGTAACTAGCAAGAATACCACGAAAGCAAGAAAAAAGAAGTACGCTATTAACTATTAACGTACCTGTCTCTTCCGAAACGAATGAGTACCTCTCAGACGCTCGTCCTACCATCGTTCCTTCTGAGTCT
+
@DDD@BBC@DDCBCCBBGCBBBCCCADCC@CCCC9:7:>BBCCCBB?BB?B?BBCAAAAA2A>BBDDDCCDCBB=BAAABBB2AB>C4;;;*:??8>;69=A@CF?B?CB?BBC@CCBBCBBBCBCCCCCCC@CCBA?BBB@BB@@=AADBB@BDBCBDBB?BCDCAA>AB>ABB:@@999+:>?;9:9999%0>;@000@;@CD7;7:>DD7<7;BCBB?BBA@@BB?B?CBB<B@@>@CCBBBB?AAABBAB@BBBBBBC?<<<=@@@@B@B@B@BCCBBAAA
@ATNG8:01311:00453
GATGGTAGATACTCGCTGATACACCCAGAAGATCAGGAACTCTAGAAGAATTCAGATTTTTAACACGAGAGTAAACGTAAAAAGAAGGTTTTACAAGACTCACGTTAACAATATTGCAGCAGTACGCACACAATCGAAGCGCAGTAAGGATGGCTAGTGTAACTTGCAAGAATACCACGAAAGCAAGAAAAAGAAGTACGCTATTAACTATTAACGTACCTGTCTCTTCCGAAACGAATGAGTACACACTCTCATATGACACTACCATCGTTCCTTCTGAGTCT
+
=CCB@CCCCCAAAA<<<<@@BBBCD?CBB@AAB?:9547;?<8<?@8;;8>9?@@@CCCC1C<@A>BA@A><==6<<@A>>@+CB@D@DDD;CCC@ACBCBBBCC?D?AA@CCC?BABCDDCDCDGECBB;;9;;<;AFCECAAAC@DAD;;;<CDCCBBC???=ABD@CB@BBD@CBBBD>::7:89999):@3::BBB@@BB>A>AB@B?B>BACCC@G@@@@@@>A>ABC>CBC>BABBBBAABBBBCBBBB;;CEDCCCCC@C???B>B=A?BBCBBBBB
@ATNG8:01311:00488
GATGGTAGTGTGTCTCTGAGAGTAGTACTCATTCGTTTCGGAAGAGACAGGTACGTTAATAGTTAATAGCGTACTTCTTTTTCTTGCTTTCGTGGTATTCTTGCTAGTTACACTAGCCATCCTTACTGCGCTTCGATTGTGTGCGTACTGCTGCAATATTGTTAACGTGAGTCTTGTAAAACCTTCTTTTTACGTTTACTCTCGTGTTAAAAATCTGAATTCTTCTAGAGTTCCTGATCTTCTGGGTGTATCAGCGAGTATCTAATCGTTCCTTCTGAGTCT
+
789<6<@A;96?>BA<;@BBBBBB@9:5>=<??A>@?:?D@D@BB@@@BA@;<;CB?B@@??B6;6:BA@@665<.54444$4:5:;<;29:9519AA=C>9<@>>=C?CCCCCCBB@BBB<@<AB;;<BAB@CBBB?CCCBBB@@@?AAAA@@@?AAA?BC?B79:B@@@CCD>AADDD;D@C?BBBBB.;;@DE>CABBCCCCBB4;;;;*;BBCC@C@BE@BBCBB@A@A@CCCBDDAC?@@=ACCCCCCCCCCCABACCC@CBAA=@6;6;ABCCCAA
@ATNG8:01265:00509
GATGGTAGCACATGCATATCTCACCAGAAGATCAGGAACTCTAGAAGAATTCAGATTTTTAACACGAGAGTAAACGTAAAAAGAAGGTTTTACAAGACTCACGTTAACAATATTGCAGCAGTGCGCACACAATCGAAGCGCAGTAAGGATGGCTAGTGTAACTAGCAAGAATACCACGAAAGCAAGAAAAAGAAGTACGCTATTAACTATTAACGTACCTGTCTCTTCCGAAACGAATGAGTACTATGTAGAGCTCTATACTACCATCGTTCCTTCTGAGTCT
+
BDCCGDEBBBBBCCCCCCBCDDCC?BCC@CCCCCC@B@CBBBDCC@CC?C?BBBAA@@A2A?BDBBBCCCAA@8>@;;;;;';:;:2555&5@A9;A<BBBAA@;@>AC@BBB@CBBACCDCBDDBCGAA@ABBBB@BBBBA???>B?A;;8;BBBCCBB?BBBBBB@BD?>>><@@?@?9@99399999(7@:=888?A???<@=A>>><A=CACCC?BBBCCBB<?9>??9=@@;>????AABABBBABBB?@=>>ABAAAB9==?DD=B;@:==@>>=>:
@ATNG8:01266:00535
GATGGTAGTCTCAGATAGTCTATAGTCTCATTCGTTTCGGAAGAGACAGGTACGTTAATAGTTAATAGCGTACTTCTTTTTCTTGCTTTCGTGGTATTCTTGCTAGTTACACTAGCCATCCTTACTGCGCTTCGATTGTGTGCGTACTGCTGCAATATTGTTAACGTGAGTCTTGTAAAACCTTCTTTTTACGTTTACTCTCGTGTTAAAAATCTGAATTCTTCTAGAGTTCCTGATCTTCTGGTCTACTACACTGTACTCTACCATCGTTCCTTCTGAGTCT
+
@:;6:?>BCBBCCCAABCCBABB;;;DCCCC?ABBB>BCHIACBCCCDF@A@BAA9;6:@><9?2:9??;?@>=8;====,=?>?ACG=:9:979BC=BD:;;@??C<A@BA@@@B<?@B=@=ACBBCCB@?ABBA?B@@@BBBBBBAA;;:::4;;8;;<17-3345;;<??9;5955&56;799??>,===?@.::A;;:?==A2;:;9':999929;>?;??????><A=@>>@@?=>9:2:9:9994?@>@9:9B>??AA<@B@AA<@;?;@@@@AA::
@ATNG8:01267:00541
GATGGTAGTATCTGCACACTCTGTCCAGAAGATCAGGAACTCTAGAAGAATTCAGATTTTTAACACGAGAGTAAACGTAAAAAGAAGGTTTTACAAGACTCACGTTAACAATATTGCAGCAGTACGCACACAATCGAAGCGCAGTAAGGATGGCTAGTGTAACTAGCAAGAATACCACGAAAGCAAGAAAAAGAAGTACGCTATTAACTATTAACGTACCTGTCTCTTCCGAAACGAATGAGTACACATCGTCGTGTCGTGCTACCATCGTTCCTTCTGAGTCT
+
@;BB9@BBB;66;;;C:9;CBBBBB?BCC?BAAA@@<@>A;:9CBB>@??C@CBB98888(:???@BCDCCCDF>?=;;;;;*;=>@<??>0;>;6;BBCCBBBB=@<@A?@@@@DCC?@ACCCCCBBBCBB?B@@@>@@AABBBC??;?00,0@000@BA?AAAAAB?BD<?@B=?;@@>5000*00000(/63<6;;>@@>?<?<A@AA<?<>>BBE@BBB;;:A6:59@C:@AB>C?@<=<>??=>@779B>>>BB887@AA<?@@;;6==@=AB??>BB>
@ATNG8:01270:00512
GATTAGTGTGTCTCTGAGAGTAGTACTCATTCGTTTCGGAAGAGACAGGTACGTTAATAGTTAATAGCGTACTTCTTTTTCTTGCTTTCGTGGTATTCTTGCTAGTTACACTAGCCATCCTTACTGCGCTTCGATTGTGTGCGTACTGCTGCAATATTGTTAACGTGAGTCTTGTAAAACCTTCTTTTTACGTTTACTCTCGTGTTAAAAATCTGAATTCTTCTAGATTCCTGATCTTCTGGGTCTCTCTCTCACGCACTACCATCGTTCCTTCTGAGTCT
+
BBB@CCCBBCCCCBBBCBBBCCCCCCCC??=?BCD>CB?B?BBCDDCB?CCCCB=B@CCDB?C@CDCIBBBCC?CBDDD3BB@BBBF>CBBB?BCC?CD?AACCEEAFGCCCCBB?C@@=@?CCCBCBBC@CCEE>ABBBBBBBBBBBDAAAB>BBC@CC?B?BDBBBCCCC@CDDDD;C@B>BBBBB5BDCCC=B@BBBB@?AA5;;;;*;CB;;:;@CGGCCCBBB@C@CDBBCC?B;;;7;CDDGDDCDAA@BBBBBBBABBBBA=@?A?BBAABB99
@ATNG8:01272:00504
GATGGTAGCAGTCGTGACAGAGCGCCAGAAGATCAGGAACTCTAGAAGAATTCAGATTTTTAACACGAGAGTAAACGTAAAAAGAAGGTTTTACAAGACTCACGTTAACAATATTGCAGCAGTACGCACACAATCGAAGCGCAGTAAGGATGGCTAGTGTAACTAGCAAGAATACCACGAAAAGCAAGAAAAAGAAGTACGCTATTAACTATTAATTGTACCTGTCTTCTTCCGAAACGAATGAGTACGATGAGATTCTCGTGTGCTACCCATCGTTCCTTCTGAGTCT
+
;6=>8<;?;;==><>>>>>BBBCCD@BCBACBBCCB?B=???@?@A>??;?:@@??>AAB3B?BBAAAA@@=98.99;:999$5;.5.5<<+9995;;;9;;///)/37717/3-33339;==@@9:99::979::<9<<<==AA?>A=;;:4:9>:@?>>9:==0//5::58<;5;93333&773375555(5=22225222;;99075//)/(/(/.385795//(/327.378/657/5../5779<:77222.363.....55222'2556626262677...;<
@ATNG8:01274:00528
GATGGTAGGTGCACATGAGTGTATCCAGAAGATCAGGAACTCTAGAAGAATTCAGATTTTTAACACGAGAGTAAACGTAAAAAGAAGGTTTTACAAGACTCACGTTAACAATATTGCAGCAGTACGCACACAATCGAAGCGCAGTAAGGATGGCTAATGTAACTAGCAAGAATACCACGAAAGCAAGAAAAAAGAAGTACGCTATTAACTATTAACGTACCTGTCTCTTCCGAAACGAATGAGTACGAGAGTCAGAGCAGAGCTACCATCGTTCCTTCTGAGTCT
+
:::@:@=@=;99@BBBCC@@?@@@A?@=?497:9@A>A?AB:;::;5:C6;69B@==@@@0A;00/97/0/:::0:566@@@+66257<:<.<;:7:::888833-3333.3==6;;BBCC?BAACC@@@BC@B;<;<@@ABAACC=A>A;;5;;;4;?@=197;<>?;??:@@A;@@@??:;==;999999%9;177599=>7555<>9??:@:<<BBBACCCCBCC@C;:;F?CAA6::@@@A@AAA9:::@AAAA@AA>>>>B>@====3:5:4:::::;;;
@ATNG8:01281:00514
GATGGTAGCACGAGTCACTCATATCCAGAAGATCAGGAACTCTAGAAGAATTCAGATTTTTAACACGAGAGTAAACGTAAAAAGAAGGTTTTACAAGACTCACGTTAACAATATTGCAGCAGTACGCACACAATCGAAGCGCAGTAAGGATGGCTAGTGTAACTAGCAAGAATACCACGAAAGCAAGAAAAAGAAGTACGCTATTAACTATTAACGTACCTGTCTCTTCCGAAACGAATGAGTACGATGAGAGAGCTCTCTCTACCATCGTTCCTTCTGAGTCT
+
BBDB?B==B?B==A?BB>?CCBBAA7<CC@CCAABA?@@CCCBAAAA@@>?@BBBBCCCC3C@BBAAAAACBAA=A@ABBBB5CD@F@EED;DCC@BAA@BBBBB>A>AA>AAA?AAAABBBCCCCCCCBCB@CBCC?BBBBAAAA3;5;;;5;BB@AB::8:?BABB?DC<@??5::AAA8:894:<<==.8=5<///6;A<=:><?:::8<478BBC@CCCECAA=?=?AD>BBB@C???BAAABBBB?@>>;<;9::A<<<?;;;:;;8=8=8=>>768BB
@ATNG8:01281:00544
GATGGTAGGACGAGCGTCTGAGAGGTACTCATTCGTTTCGGAAGAGACAGGTACGTTAATAGTTAATAGCGTACTTCTTTTTCTTGCTTTCGTGGTATTCTTGCTAGTTACACTAGCCATCCTTACTGCGCTTCGATTGTGTGCGTACTGCTGCAATATTGTTAACGTGAGTCTTGTAAAACCTTCTTTTTACGTTTACCCTCGTGTTAAAAATCTGAATTCTTCTAGAGTTCCTGATCTTCTGGTATACACACTCGCTCTACCATCGTTCCTTCTGAGTCT
+
ACDF@CCC?CCCCBABCCCBBBBB?BBBDEDD?BBBB<BD?C?CCCCCCC@CCCBC@D?CCCC?C@CCDCBBBBB<@AABB5BE@BBBC>CCBB@BCC@CC?BBBBCC@BBCCCCBC@CCD?B?CCCBCCCC?CCAA<AAAAAACBBBBBDDAAA?BBB@BB?B@BBDDCCCBB>A;;;;.;>C=;;;;;*;C@BB>AAC=CCCBBB=AAAA0@CCCCDIABB?BBBBAAB?B>AACEDE?BBCBBBBCCCBCCCCAAACCCC?BA@AC?C?A?AABBBB==
@ATNG8:01282:00542
GATGGTAGCGCACACATAGATACAGTACTCATTCGTTTCGGAAGAGACAGGTACGTTAATAGTTAATAGCGTACTTCTTTTTCTTGCTTTCGTGGTATTCTTGCTAGTTACACTAGCCATCCTTACTGCGCTTCGATTGTGTGCGTACTGCTGCAATATTGTTAACGTGAGTCTTGTAAAACCTTCTTTTTACGTTTACTCTCGTGTTAAAAATCTGAATTCTTCTAGGGTTCCTGATCTTCTGGGTCTCTCTCTCACGCACTACCATCGTTCCTTCTGAGTCT
+
;6;>39:555/99///<:::<;::9<<=<<<;00/;<3<<,98;?@A=BB@GCFBB@B@C@?@<A;@@@ABAA@C@BABBA0@A69..:*.--505;>7<<7665<?A=BBBBBBCE969B?C?CCCCBBCCAAAAC?ABCCBBCC;;;@@@@@@;@@?:>A8:89@@@@666<8<<=<<.=7;7<?D@G1D@?@B>BCCBBB;;9929999$5555;5<5<=7555::1:3:5:<<<9949555)5555;:=9:9895554:::2///87476;67>:5543;
@ATNG8:01283:00525
GATGGTAGACACGTGTGCTCTCTCGTACTCATTCGTTTCGGAAGAGACAGGTACGTTAATAGTTAATAGCGTACTTCTTTTTCTTGCTTTCGTGGTATTCTTGCTAGTTACACTAGCCATCCTTACTGCGCTTCGATTGTGTGCGTACTGCTGCAATATTGTTAACGTGAGTCTTGTAAAACCTTCTTTTTACGTTTACTCTCGTGTTAAAATCTGAATTCTTCTAGAGTTCCTGATCTTCTGGTCTACTACACTGTACTCTACCATCGTTCCTTCTGAGTCT
+
9<<A?BCCCCCCCCCAA@AC@AACCCA@@C@@?@CFE=BB?B?BACBCCC?BBCBB?B?BBBB@B?BBBBBBBBB@B@@@@.===@@@A:A?;;5;00*/=956559;49>>===??=A@A=A=AAA768=>=@?@?<?@?@A@@>>>B@@:99?8:;;9>=8=:;;;BAAAAD<A????6?>E8;;AAA/??@@A:A>>>@@@?>=4:::/;::;@=A<@@<AABB;<;<?=@@@@AA<AAA<A@>@@@@@???@>>>>AA99498866063838;=AA=@=
@ATNG8:01285:00505
GATGGTAGTGTCATATGAGAGTGTGTACTCATTCGTTTCGGAAGAGACAGGTACGTTAATAGTTAATAGCGTACTTCTTTTTCTTGCTTTCGTGGTATTCTTGCTAGTTACACTAGCCATCCTTACTGCGCTTCGATTGTGTGCGTACTGCTGCAATATTGTTAACGTGAGTCTTGTAAAACCTTCTTTTTACGTTTACTCTCGTGTTAAAAATCTGAATTCTTCTAGAGTTCCTGATCTTCTGGGTCTCTCTCTCACGCACTACCATCGTTCCTTCTGAGTCT
+
@:@B?BCCCCBBBCAAACCDDDDCCBCBCDBC?A@DD@ED@B@BFHCCCB@CCBBB@C@BBBD?C?BBBBCCBBB?CCDCD3BB@BBBA9?@;;7;@@>AA=AAADCC@BBBCCCBB?BCB>B@ABBCB;;;@CCCC@AAACIGGDD;;;ECCBB?CBB>BB6;5;A;;;BCBC=A<<;;.;=@=;;;;;*;A;;;0;AA;;;I;<;@BHDE5D;;:B?B?CB@CCDD@@@@GACCCBA@<@;;;0;BBCDCBCCAA@BBCBBBC@BBCCCHE@D?@AAAA@::
@ATNG8:01286:00528
GATGGTAGCTCTGCTCTGACTCTCGTACTCATTCGTTTCGGAAGAGACAGGTACGTTAATAGTTAATAGCGTACTTCTTTTTCTTGCTTTCGTGGTATTCTTGCTAGTTACACTAGCCATCCTTACTGCGCTTCGATTGTGTGCGTACTGCTGCAATATTGTTAACGTGAGTCTTGTAAAACCTTCTTTTTACGTTTACTCTCGTGTTAAAATCTGAATTCTTCTAGATTTCCTGATCTTCTGGTATACACACTCGCTCGCTACCATCGTTCCTTCTGAGTCT
+
GCBC?D>CBB@DGCCCDCBC;;;BBBA@?;5804<<>6=B@CACBBBBAA?ADCBC@C@CBAB>A?ACCCC966?;??CCC1BB?CBBA;@@;;7<@A==>;>@?@BE@CCCAA@BD?BDD@B@CCCBBBBD@DCCC=BBCCC:;:@BBBAAAAB8;;@=?@=@9??@@@A;;9:;;=>>2A=@==@AAA0@BBBD>CCDBCCC<;;5;;;.;AB;;;;?CB>BCCBBDD=B@BAABCB?A;;5<@;;;;;;;;;@@AAAA;::<>>99939=@=AGBA==<<
@ATNG8:01288:00548
GATGGTAGGTGCACATAGTGTATCCAGAAGATCAGGAACTCTAGAAGAATTCAGATTTTTAACACGAGAGTAAACGTAAAAAGAAGGTTTACTAGACTCACGTTAACAATATTGCAGCAGTACGCACACAATCGAAGCGCAGTAAGGATGGCTAGTGTAACTAGCAAGAATACCACGAAAGCAAGAAAAAGAAGTACGCTATTAACTATTAACGTACCTGTCTCTTCCGAAACGAATGAGTACGAGAGTCAGAGCAGAGCTACCATCGTTCCTTCTGAGTCT
+
==@B@BBC@BBBCCCCCCCCCCCB@BBC@BBCC@A>@?BBBBBBB@BB>B@BBBBBBAB3B@BBCBBBBB?::/:=:;;;;*;B=?5::/5A<@CCBCDDEEC>@>@B?BCC@CCCCGCBBBBBCCDDBA?CDBB>BBBAB??@<A?BAB?BCAA@BBB@BCC@@??CC?@@?:==<>>8:8918<<==.8<7<///:;>BC=A;ABBB:>:>ACCC@CBBB@AA=@>ACF>CCB????BBBBBCCAAA@BCBABBB999BDD?<<<AB<@<@:;:;>>>>>
@ATNG8:01289:00504
GATGGTAGTGTCAGTGCGCGTCGTCCAGAAGATCAGGAACTCTAGAAGAATTCAGATTTTTAACACGAGAGTTAACGTAAAAAGAAGGTTTTACAAGACTCACGTTAACAATATTGCAGCAGTACGCACACAATCGAAGCGCAGTAAGGATGGCTAGTGTAACTAGCAAGAATACCACGAAAGCAAGAAAAAGAAGTACGCTATTAACTATTAACGTACCTGTCTCTTCCGAAACGAATGAGTACGTGTGACGTACGTGAGCTACCATCGTTCCTTCTGAGTCT
+
BCCC=BCCCCDDE@@BCCCDBBBBB@DBB?BCCBBB?C?AACCCDC?AA<A?CDCBBBBB3B?BCCCCAAAA=B>@?99:9:*:D=B?CCI;CCCBC@@@CCCA@>A>AC@DBB>BBBBCCCCC@BBCCCCB?CCCC?BABBBAAB>C?CBB?BCBAAABB?AAAAAB?BB>>>?=@@CCC;888488888(9>:>988@@@@@<A=AABB<A;@@BCD@DCC???C;@;@@A<ADC?BAAABBBBAA@BBCCCCBBBBBBBB?><>BBEF>A>=<AABAA>::
@ATNG8:01290:00514
GATGGTAGAGAGAGCTCTCTCATCGTACTCATTCGTTTCGGAAGAGACAGGTACGTTAATAGTTAATAGCGTACTTCTTTTTCTTGCTTTCGTGGTATTCTTGCTAGTTACACTAGCCATCCTTACTGCGCTTCGATTGTGTGCGTACTGCTGCAATATTGTTAACGTGAGTCTTGTAAAACCTTCTTTTTACGTTTACGCTCGTGTTAAAAATCTGAATTCTTCTAGAGTTCCTGATCTTCTGGGCAGACTCTCACACGCCTACCATCGTTCCTTCTGAGTCT
+
BBBC@BDDBBBCGIC:;;CCCCCCFCBBFDCB?BBBB=BC@C?BCBCBBB?BAABB?C?AABB?B?BCBCCCCBB?BCCCD3BB?@99;3;@@B@BBC?>>9?>??@D=@===>>>@<>>=<A<AAAA?>>><@@@A:>>A????=>=@@A@???:==><AB=A:>>?@@@>>><>>>EH;F=A:8////(/;333+--9---3669;A???.9=<>@;A5::=AAA@@@@=A=ABBDA@=>>=?8?>:9;9666999AD>6;99433222-2-2-3;;==A@;
@ATNG8:01292:00514
GATGGTAGCTCGCTGATGATATCTCCAGAAGATCAGGAACTCTAGAAGAATTCAGATTTTAACACGAGAGTAAACGTAAAAGAAGGTTTACAAGACTCACGTTAACAATATTGCAGCAGTACGCACACAATCGAAGCGCAGTAAGGATGGCTAGTGTAACTAGCAAGAATACCACGAAAGCAAGAAAAAGAAGTACGCTATTAACTATTAACGTACCTGTCTCTTCCGAAACGAATGAGTACTACTCTCAGAACACACTACCATCGTTCCTTCTGAGTCT
+
>;BB:>=B>>@?>CBBBBBCBB@@@@;;;<@?@;;9<@?AABB:99>@A>B=>>>9999*7299>B@?@@99:,:A??AA7=A>A2;;/5<B4;<AAAC99;>@>@C?BBC8::AABCGCICBBBDCBB@AAAC@;::CB??@>B@BBB?BAAAAABA=??@???@CA4:9<8998<<6777475555'5549525;79=C7=6889<9>588AA@>BA@@AAC<?9>AA5:9>=@@BAA@A???@@@???A?B?>79===87977@;@?C=A@@@@@??
@ATNG8:01296:00523
GATGGTAGCGCGACGAGCGTAGACCCAGAAGATCAGGAACTCTAGAAGAATTCAGATTTTTAACACGAGAGTAAACGTAAAAAGAAGGTTTTACAAGACTCACGTTAACAATATTGCTAGCAGTACGCACACAATCGAAGCGCAGTAAGGATGGCTAGTGTAACTAGCAAGAATACCACGAAAGCAAGAAAAAGAAGTACGCTATTAACTATTAACGTACCTGTCTCTTCCGAAACGAATGAGTACGATGAGATCTCGTGTGCTACCATCGTTCCTTCTGAGTCT
+
@;:68<<;555555555<;:=A;;;6;;97@>>>==3;8774;::A7<<486;837>==>.8039><<=BB@;>78<@A@@@+AB=@2:;;6:A@=BB9:5==5405.5/699;6;/////5<;;;666>666@9:99;==:>??AA8>8=::29@>77/88)//6667288288:4::;;<1555/5::::*25,5225=>=<=5;4;>==9=6;;@CB?@@@BBBA<@<?@A=A@A=A???AAAA@AA@==@::9=>87...33.335;;5>:>;A@@;;:>=
@ATNG8:01297:00521
GATGGTAGTATATCGCGTCGCTATCCAGAAGATCAGGAACTCTAGAAGAATTCAGATTTTTAACACGAGAGTAAACGTAAAAAGAAGGTTTTACAAGACTCACGTTAACAATATTGCAGCAGTACGCACACAATCGAAGCGCAGTAAGGATGGCTAGTTTAACTAGCAAGAATACCACGAAAGCAAGAAAAAGAAGTACGCTATTAACTATTAACGTACCTGTCTCTTCCGAAACGAATGAGTACGTGTGACGTACGTGAGCTACCATCGTTCCTTCTGAGTCT
+
CCCC@CBABDCCCCCCCCBBBCCBB?BCD@CBCBAB?B?BBC@@@B?BB?C?AAABBBBB3A=@@A???CAAA@8>@<;:::';B>B5;;;.;BC?BABACCC@A>@?BB?BCE@CB??ABBCJDDCBBBCB?BA@@=A@AAAAAC@C?C;;:;BBBCC?B>AACDDC?BB>AAA?BBBBC>:99;::999(9<8<ACBAA@@A<?=@BBB@C?BBBBB?AAAA@??<?@BBB>BBB?BCBBAAACA@>>>AAABA@@@>:>@@@;>>=<<8=8>;>>>>A@=>
@ATNG8:01298:00549
GATGGTAGGCACTGCGCACACATCCCAGAAGATCAGGAACTCTATGAAGAATTCAGATTTTTAACATCGAAGAAGTAAACGATAAAAAAGAAGGGTTTTTACAAAGACTTCACGTTAACAATATTGCAGCAGTACGCACACAATCGAAGCGCAGTAAGGATGGCTAGTGTAACTAGCAAGAATACCACGAAAGCAAGAAAAAGAAGTACGCTATTAACTATTAACGTACCTGTCTCTTCCGAAACGAATGAGTACACATCGTCGTGTCGTGCTACCATCGTTCCTTCTGAGTCT
+
B>CC<A5;05555<A=;66<>;;A=6@?A<@DCCA@7;8;A@C;:9;69?;?>;;:@?ABC1A?@:99,,),,(,,,6/,,,568888$33,33(3999'3//6.68//(/52..(.(..268:6555;@DCBCCECBBCFF@CBAA@CBBB??@B?C@C;:;;CBBBB??=?BBAAB>??:?9847;A@@299808<<=;+9=69555;<8684:39??>;@=>>BCC@CA@@BKF=@>@AA<ACC?AAAAA99998877;@@955<<3//6//)/88895:482<>888=88
@ATNG8:01300:00511
GATGGTAGTGTGTCTCTGAGAGTAGTACTCATTCGTTTCGGAAGAGACAGGTACGTTAATAGTTAATAGCGTACTTCTTTTTCTTGCTTTCGTGGTATTCTTGCTAGTTACACTAGCCATCCTTACTGCGCCTTCGATTGTGTGCGTACTGCTGCAATATTGTTAACGTGAGTCTTGTAAAACCTTCTTTTTACGTTTACTCTCGTGTTAAAAATCTGAATTCTTCTAGAGTTCCTGATCTTCTGGATAGCGACGCGATATACTACCATCGTTCCTTCTGAGTCT
+
55::7:<:;;999;;99<:444///77///8813344(486<3;;666=>8<>BA?:>9@@?@=B>;::CBDC;;5:??>?,=>244>=5?@:94:5@;;:.555::;6;?@A>9952599458>=<<A00)0*////59<<65954:444::88:5::<7@<17-7799:9555.45555&55<7<>>>>+;;;@@3;==000A>==8:<<<(:996616:@@<@@C995?5:3<445887:79299999@995555544<;945.49934.4.4.49334:<<
@ATNG8:01300:00535
GATGGTAGTAGTACACTAGTCATACCAGAAGATCAGGAACTCTAGAAGAATTCAGATTTTTAACACGAGAGTAAACGTAAAAAGAAGGTTTTACAAGACTCACGTTAACAATATTGCAGCAGTACGCACACAATCGAAGCGCAGTAAGGATGGCTAGTGTAACTAGCAAGAATACCACGAAAGCAAGAAAAAGAAGTACGCTATTAACTATTAACGTACCTGTCTCTTCCGAAACGAATGAGTACGAGAGAGCACACGTGTCTACCATCGTTCCTTCTGAGTCT
+
BBBA>BCCCCAABDCCCCCCCCBBB@DBB@BA@BAA=A?BBCCCCC@BB?B@CBBAAAAB2A@CBAACCCCA@@8@@?AABA5AC?C?BBB7BBB@CCBBDCBBB?A>AC@CBB?BBBBCCCCCDCCCAAAC@ABCC@A@@@???@=A?B@@>@CBBBBBB?BBBAAA@DC;???;?@AAA;8888=BDED/@@<@888???AA<A=A???<?<??CCC@BBBCA@@9><>@C9@BA;??AAAABBBAB?;;?AB@A???BAA>>;>@@??<@<@<@@@;;;??
@ATNG8:01301:00512
GATGGTAGCAGACGTGACAGAGCGCCAGAAGATCAGGAACTCTAGAAGAATTCAGATTTTTAACACGAGAGTAAACGTAAAAAGAAGGTTTTACAAGACTCACGTTAACAATATTGCAGCAGTACGCACACAATCGAAGCGCAGTAAGGATGGCTAGTGTAACTAGCAAGAATACCACGAAAGCAAGAAAAAGAAGTACGCTATTAACTATTAACGTACCTGTCTCTTCCGAAACGAATGAGTACCTCTCAGACGCTCGTCCTACCATCGTTCCTTCTGAGTCT
+
<<:C<@:@@>@@B;6:BBBBBBC??>@BC?BCBC@?=A?BABCCCC?CC?B?A@A@@AAA2A?B>=AADBA>=<388;;;;;*;@>B5::909A>:BBBCDCA;:8;?AB?B?@=??@@BACBDCIBBBBBB@B@AA=99:??AAB=B>B@@>@CCBAAAE>@@?BAB=??>A9757@@??:566/67888(6<7<8;888???=B=@?>>:><@?BGD?@@@@?@A6:7:@A;A??9989>?<=9?>??A=;;;>AAACB:>==9=@87:?B<?<?@@???AB
@ATNG8:01306:00505
GATGGTAGAGTATCATGTGTATCTCCAGAAGATCAGGAACTCTAGAAGAATTCAGATTTTTAACACGAGAGTAAACGTAAAAAGAAGGTTTTACAAGACTCACGTTAACAATATTGCAGCAGTACGCACACAATCGAAGCGCATTAAGGATGGCTAGTGTAACTAGCAAGAATACCACGAAAGCAAGAAAAAGAAGTACGCTATTAACTATTAACGTACCTGTCTCTTCCGAAACGAATGAGTACATAGATATACGTATAGCTACCATCGTTCCTTCTGAGTCT
+
;;<B:B@CCCCDCCC;=;LDCBBBB?AAA?AACA;:7:?AABCDCL@BB@C@CBBBCCCC5C?BAHGBBAA;;;0;?::;:;$94.4.5<<+=5505447;;;7927177,7;=<BBBBBCCCCCBBCBCBB@BBBB@C@??CB?A>A=AAA?ABBCBBBD?BBBBBB?BB?ABC=???@9,2736=====+7807>?=<<<9:69:@@@A?A>ABBBB?BBB>>;=6<:888)8::39BAA@A?:;:>?@A;::=66899:97<499=::.6157==>>@>>>
@ATNG8:01307:00543
GATGGTAGTGATACAGATCAGACACCAGAAGATCAGGAACTCTAGAAGAATTCAGATTTTTAACACGAGAGTAAACGTAAAAAGAAGGTTTTACAAGACTCACGTTAACAATATTGCAGCAGTACGCACACAATCGAAGCGCAGTAAGGATGGCTAGTGTAACTAGCAAGAATACCACGAAAAGCAAGAAAAAAGAAGTACGCTATTAACTATTAACGTACCTGTCTCTTCCGAAACGAATGAGTACGAGAGTCAGAGCAGACTACCATCGTTCCTTCTGAGTCT
+
::<C@CBBBCECCCCCCAAABCCAA=BBB@BAD@??>A?BCBBBBD@BB?B@@BABBDDD3B?BB?BBDDB@@@6>8;9494$4:6;8=>>2?@@<@BAACCB;;7:=A@<ACC?BBAABCCCFGIGCDDCC@BBAA?BAA@BB?@=B?C;;6;AA;;;AA?A???A@;??:@?=8<>7333&333,333333#/837/./77?9777;8=>A<B<@@DCB>BC@AAAB@D9::@9===:::::999>>9988=?999>>><<7<792557D?B@B@CCBCB@@?
@ATNG8:01307:00545
GATGGTAGGCGACATACATACGCGCCAGAAGATCAGGAACTCTAGAAGAATTCAGATTTTTAACACGAGAGTAAACGTAAAAAGAAGGTTTTACAAGACTCACGTTAACAATATTGCAGCAGTACGCACACAATCAAGCGCAGTAAGGATGGCTAGTGTAACTAGCAAGAATACCACGAAAGCAAGAAAAAGAAGTACGCTATTAACTATTAACGTACCTGTCTCTTCCGAAACGAATGAGTACGTGTGACGTACGTGAGCTACCATCGTTCCTTCTGAGTCT
+
A=DG@DDDAC;;9CGHAA@BB@@BA@CCCAHCCCBB9;;;BDCDBC>AA@C?AA@;;;;;*;=BBBCCCCCBBA9A@;;;;;*;C>A5;;;&9@>5@AAAADCAA?A=AB?BBB>AAA>@ACCCCCBCDCCB?BCC=@@@@BBBC@HACBB>BCEAAAED?AAA????BB>BAA>BAAAD=???;99999(:@?BCAAAA@??;?=@??D;A;@@CCC@BBB;;;B<@<@BC>CCD??@AAAAABBBBBDDCBBDCBBABAB??;???AC?C?C?CCCBBB88
@ATNG8:01309:00524
GATGGTAGGCACTGCGCACACATCCCCAGAAGATCAGGAACTCTAGAAGAATTCAGATTTTTAACACGAGAGTAAACGTAAAAAGAAGGTTTTACAATACTCACGTTAACAATATTGCAGCAGTACGCACACAATCGAAGCGCAGTAAGGATGGCTAGTGTAACTAGCAAGAATACCACGAAAGCAAGAAAAAGAAGTACGCTATTAACTATTAACGTACCTGTCTCTTCCGAAACGAATGAGTACACACTCTCATATGACACTACCATCGTTCCTTCTGAGTCT
+
;;?C?DCD@BBB<><;AABDBC;;;9&4<<4;@CC;;7;=AAA@@AB@BB>@>AAAAADFE2A>ABBBBDB?>@B=CCCCDCD5DC@C<AAA3A;;4;@@@@AAAA>A=A@=BAA>BBBBCCDCCCBBCBCEE@CBCC>AAA@A@@A>A?ABB@BDBBBBBB@AAABBB@BB??>?;?@@;<.///(/////(-70////::>?A=@:>>@@=A=??CDC@BCC??@B>A>ABB>CBB?BBBBBBBBBDAAAA>>=>@AAAAAA@A=@BA@@<@>B>BBBBB@AA
@ATNG8:01312:00533
GATGGTAGTATCTGCACACTCTGTCCAGAAGATCAGGAACTCTAGAAGAATTCAGATTTTTAACACGAGAGTAAACGTAAAAAGAAGGTTTTACAAGACTCACGTTAACAATATTGCAGCAGTACGCACACAATCGAAGCGCAGTAAGGATGGCTAGTGTAACTAGCAAGAATACCACGAAAGCAAGAAAAAGAAGTACGCTATTAACTATTAACGTACCTGTCTCTTCCGAAACGAATGAGTACTACTCTCAGAGACACACTACCATCGTTCCTTCTGAGTCT
+
@@AA?@<CECDCBDBCCCCCCCDCB?CBD@AA@A;;5;4:98BBBF@CC>A>BCBABDDD3B?CBBBBBBBAA@8<:;;;;;*99=B;>@@7ABCAICCBDDECB?A?@@<@DD;??A?@@BCGGECCCBBB@BBAA>AAAACCBB?B@A@@=@AACBFCB?BBBECC@DE?BAA<??ABA:?9:4:::::+:<9=888??>CB<?;?@@@=D;??CCD@CCCA@??<?=?CD>DBB>AACCE???CCBAAABDBC==A@@@@@@=A??>>:=5;5;;;898;;
@ATNG8:01266:00550
GATGGTAGGCGACATACATACGCGCCAGAAGATCAGGAACTCTATAAGAATTCAGATTTTTAACACGAGAGTAAACGTAAAAAGAAGGTTTTACAAGACTCACGTTAACAATATTGCAGCAGTACGCACACAATCGAAGCGCAGTAAGGATGGCTAGTGTAACTAGCAAGAATACCACGAAAGCAAGAAAAAGAAGTACGCTATTAACTATTAACGTACCTGTCTCTTCCGAAACGAATGAGTACAGAGAGTACGATATGTCTACCATCGTTCCTTCTGAGTCT
+
44;;8=@A=@DCBCADA00/9<=BDAEGCACCCCCB@C@BBCCCCC???=?>ABCBBCCC1@=@ABBCCB::9A9B::6=<<(9999.555&599494449<:::7:8<=8==A25978:A=@=C@;ACAAA@CCBC@BBDA@@CA?B?B;;8;CAAABBA>ACCAA@?::6::A?AAADD:???;?ACAA/?=39979@DABB:=:>AAA=B;==AAA=@CE@@ACAL?@@D?CCC;;:BBAAACBBBBBBBBBBBCCBBBBB?<>>@@A=A=@;??<<=>>>
@ATNG8:01266:00558
GATGGTAGCTCTGCTCTGACTCTTACTCATTGTTTCGGAAGAGACAGGTACGTTAATAGTTAATTGCGTACTTCTTTTTCTTGCTTTCGTGGTATTCTTGCTAGTTACACTAGCCATCCTTACTGCGCTTCGATTGTGTGCGTACTGCTGCAATATTGTTAACGTGAGTCTTGTAAAACCTTCTTTTTACGTTTACTCTCGTGTTAAAAATCTGAATTCTTCTAGAGTTCCTGATCTTCTGGTGTCGTCTATCATGTACTACCATCGTTCCTTCTGAGTCT
+
AAAB?BBCCCEBCBBBBCCCCBB?CBCCBB?@@@;@C?C@BCCFECB@CDCAB?A?CDDC@D?C<@@CCDDC@BBBBB3BA<@??>9>AAB?B?>9??399??BB?BBB@@@BB?BBD?B>AABBBBBB?BB??;>>>>>>@>@>>>B@@@@<@@A<@@8:8<A@@@AA>>5=6668,8:A<BACAB/@@=>8088:8AC>=;;48:8:)9@>@A>B@BD@CCBBBBB?B@BBBBBB?BBB@=@>>>>BB@B>>=>>AB>>>5;;@@@=C?A>BBBBBBBB
@ATNG8:01267:00560
GATGGTAGTGTGTCTCTGAGAGTAGTACTCATTCGTTTCGGAAGAGACAGGTACGTTAATAGTTAATAGCGTACTTCTTTTTCTTGCTTTCGTGGTATTCTTGCTAGTTACACTAGCCATCCTTACTGCGCTTCGATTGTGTGCGTACTGCTGCAATATTGTTAACGTGAGTCTTGTAAAACCTTCTTTTTACGTTTACTCTCGTGTTAAAAATCTGAATTCTTCTAGAGTTCCTGATCTCTGGGTCTCTCTCTCACGCACTACCATCGTTCCTTCTGAGTCT
+
?;<B?@;BCC;<9CBCBCDBCBBDDBCECCBE=@@CB<AA<@<@BBBABC@B;<;C>B?CCCD>A?ABBC@CB@A?@CCCD5CC@B@@@;@BAB>BBB?AA=ABBCDHABABDDCCD@BBB?B?CEDCAAAB?@CCC;;;FBBAA@EBBBCBABB@@@@@CB?B?BCDDGDCCDABBBBA8A<@;;;;;;*;ABBC=B@BCCCCAAA?BCBB0BCA<;7;>BC@DECCCA@>@@CDBBAAB9;;6;FCCCCCBBAA@AAB@CBB@DB@@@=@?B>?@DDAABB
@ATNG8:01270:00578
GATGGTAGCGCATATCAGCGCAGCCCTAGAAGATCAGGAACTCTAGAAGAATTCAGATTTTTTAACACGAGTAGTTAAACGTAAAAAGAAGGTTTTACAAGACTCACGTTAACAATATTGCAGCAGTACGCACACAATCGAAGCGCAGTAAGGATGGCTAGTGTAACTAGAAGAATTACCACGAAAGCAAGAAAAAGAATGTAACGTCTATTAACTATTAACGTACCTGTCTCTTCCGAAACGAATGAGTACTGCGTCTCACTCTCGCCTACCATCGTTCCTTCTGAGTCT
+
::9=,//55:<=99:;<::=977:;)////)/7999:5:7;8;;:/0)/9)/)/3:449999#4.45;9:755-.(-5,5---888)8<8<8?AA2@<=:=><<=====;>;A;8;;=44448:8::::=====9:2:ABD:?@B@@9;9:?6;A=8<>94949;444899588)/)//)///9:28<8633777'33,///-(----699361222728485<<<-.--89;>;C9=>?8???00/9@@ABBDB>AAAA@ABCCBCC@EBB@CCBAB>B=@<@BAAAA@@
@ATNG8:01273:00577
GATGGTAGCAGACGTGACAGAGCGCCAGAAGATCAGGAACTCTAGAAGAATTCAGATTTTTAACACGAGAGTAAACGTAAAAAGAAGGTTTTACAAGACTCACGTTAACAATATTGCAGCAGTACGCACACAATCGAAGCGCAGTAAGGATGGCTAGTGTAACTAGCAAGAATACCACGAAAGCAAGAAAAAGAAGTACGCTATTAACTATTAACGTACCTGTCTCTTCCGAAACGAATGAGTACAGAGAGTACGATATGTCTACCATCGTTCCTTCTGAGTCT
+
CCCC@CAABCDCGDCCDDCCCCCCC?CCC?CCCCBB?B?BBDBBBA>@A>B@BA@>>>=>1>?BBCCCCCBB@>7@=BBDDD5CC?C>BBB:BCF@BBBBEFBDB?@?@C?BBC?BAAABCCDDECCCDBBB@BBCC@BBBBBBBB@B?CAA>ACBBBBBB@BBBAA@@CC?BBB>AA=>>8==>;:8888(6>9>798AA@@@<@<??AA<@<@@CCC@CCB@@@C=?=?BD>FBB=>@BBBBBBCCCCCCA@@CAACCC??<=:>===>5:5::?>?==:;:
@ATNG8:01273:00588
GATGGTAGGACGAGCGTCTGAGAGGTACTCATTCGTTTCGGAAGAGACAGGTACGTTAATAGTTAATAGCGTACTTCTTTTTCTTGCTTTCGTGGTATTCTTGCTAGTTACACTAGCCATCCTTACTGCGCTTCGATTGTGTGCGTACTGCTGCAATATTGTTAACGTGAGTCTTGTAAAACCTTCTTTTTACGTTTACTCTCGTGTTAAAAATCTGAATTCTTCTAGAGTTCCTGATCTTCTGGTGAGATATGCATGATGCTACCATCGTTCCTTCTGAGTCT
+
?=>D?BBC@CCBBB@@@A@@@BCEACCCCCFF?DBCC?CC?B?BCCCCCD@CBBBBAC@CCBB?EACCCCBBBBC@CBBBB1AB?BBCC=BB@A?ABB>BB>::;BBC?CCGGBBBC@CCC?B?CDBBABBB?BCCC?CABBCBBABCCCDDA@A?A@@<?C>A?BBCCDCCCCABCCDF<C@C?@AB??,>@@AB:AABAAABAAA5;;;;*;AAAB<A=@B?BBBBBBC@C@BAACDD@CAB@BBCCBECCBBBBBBBBCCCC?AACBB?B@D@BBBCCBAA
@ATNG8:01279:00558
GATGGTAGCGAGCGAGTGTGTATACCAGAAGATCAGGAACTCTAGAAGAATTCAGATTTTTAACACGAGAGTAAACGTAAAAAGAAGGTTTTACAAGACTCACGTTAACAATATTGCAGCAGTACGCACACAATCGAAGCGCAGTAAGGATGGCTAGTGTAACTAGCAAGAATACCACGAAAGCAAGAAAAAGAAGTACGCTATTAACTATTAACGTACCTGTCTCTTCCGAAACGAATGAGTACGTGTGCGACGTGTCTCCTACCATCGTTCCTTCTGAGTCT
+
AA@@=@BBBCCCCCCCCCCCAAB@@=@AA>BCBCCB?B@BCBBB??<>BAE@CCCCCCCC3C?CCDDCBBCBDD>CBBDEEI5CC@C@CGG:BBC@CCCCBBA??<?=@B?CBB=AAA:;;CCCCCCCBCBD>@@BB>BBCBBAAC?B=C::8;BCCCDBB?CDCBBB?CC?BBF::0@A@7>00+0====,886=00/66;9<8=;A:::6<69<BBB>BBAAA@B>B>AAC?BBB@@A@??CA999????CCDCCCB>><?B?:;;;:@<@>A?BAAAAAAA
@ATNG8:01279:00578
GATGGTAGGCGAGAGTGAGACGCAGTACTCATTCGTTTCGGAAGAGACAGGTACGTTAATAGTTAATAGCGTACTTCTTTTTCTTGCTTTCGTGGTATTCTTGCTAGTTACACTAGCCATCCTTACTGCGCTTCGATTGTGTGCGTACTGCTGCAATATTGTTAACGTGAGTCTTGTAAAGCCTTCTTTTTACGTTTACTCTCGTGTTAAAATCTGAATTCTTCTAGAGTTCCTGATCTTCTGGTATACACACTCGCTCGCTACCATCGTTCCTTCTGAGTCT
+
@@BB?BBC@CCCCCCCCCBB@@ABBCCCBBAA=@@BB<BB>A?ABBABAA=ACABA@B?BBBC@B?BBBACBBBC?A@@@@.>>;=7793;?AB@DCE@CC587>?>>;>?????@@:>>@<A;??===;;;=@@@B<>999///<<=?@??;;::===<?A;?<>>?AA>8:89>A@@7@@<;69::::+,,799-7,,,,-3557+222&28777270554776...6265;>==>A:==?;CB?>>====@;;66///:::166//0@A@C=ABBCCB;;
@ATNG8:01290:00574
GATGGTAGGACGAGCGTCTGAGAGGTACTCATTCGTTTCGGAAGAGACAGGTACGTTAATAGTTAATAGCGTACTTCTTTTTCTTGCTTTCGTGGTATTCTTGCTAGTTACACTGCCATCCTTACTGCGCTTCGATTGTGTGCGTACTGCTGCAATATTGTTAACGTGAGTCTTGTAAAACCTTCTTTTTACGTTTACTCTCGTGTTAAAAATCTGAATTCTTCTAGAGTTCCTGATCTTCTGGGTGCGCTACAGTCTCTCTACCATCGTTCCTTCTGAGTCT
+
777;699B?CDBB;>:::<<<<A<=BBB9:9@;@99:49==@=@B9;9>C?@BB?@;@;>?AA5;5;:5@9;>@>;==:=:,<@+///;//45549994;<1656BBCAEDA@@AA;>?C6:7:A;:9AAA????A4;;B;;;BADC@@@?>>=;::;4998=8>>==?9==?:>;<>>0A7@;99999(9?ACC=CAAABBBA@@4;;;;*:?=:949;@@@CBABA:;5::@>>@>=:;899,959====@900?@000/:<7?=??AAD<A<??000=00
@ATNG8:01298:00572
GATGGTAGCATCATGCATATCTCACCAGAAGATCAGGAACTCTAGAAGAATTCAGATTTTTAACACGAGAGTAAACGTAAATAGAAGGTTTTACAAGACTCACGTTAACAATATTGCAGCAGTACGCACACAATCGAAGCGCAGTAAGGATGGCTAGTGTAACTAGCAAGAATACCACGAAAGCAAGAAAAAGAAGTACGCTATTAACTATTAACGTACCTGTCTCTTCCGAAACGAATGAGTACGATGAGAGAGCTCTCTCTACCATCGTTCCTTCTGAGTCT
+
@BDF@BBBBCCCCCBBBCCBCCBBB<?@D@DBBB??=@?CCCBCBB?BB?B>AAAAAAAA3C?BB?BBBBB?@A9?>BBB=BCCD=A?ACB9CCCAFCBCBDCBB?B?AB?CBB@CCCCCCCCBBCBBCBBB@CBBB?BBBAABAB>B>B??=?ABBBBCC?AAA>>><>?=A??;?@>>>8:8808::::*56/5.//;;BAC=C<A;;;=A<@?BCFABBBBABA=@>@BD>CBB>??CCBBAACBBBCBBBBBBBBB>>@??:?@?@B@C<>>>BE>>>BC
@ATNG8:01302:00564
GATGGTAGCACGACACGACGATGTGTACTGATTCGTTTCGGAAGAGACAGGTACGTTAACAGTTAATAGCGTACTTCTTTTTCTTGCTTTCGTGGTATTCTTGCTAGTTACACTAGCCATCCTTACTGCGCTTCGATTGTGTGCGTACTGCTGCAATATTGTTAACGTGAGTCTTGTAAAACCTTCTTTTTACGTTTACTCTCGTGTTAAAAATCTGAATTCTTCTAGAGTTCCTGATCTTCTGGGTGTATCAGCGAGTATCTACCATCGTTCCTTCTGAGTCT
+
:5>@7;ECCCCFCB>>CCDBABDDCCBBGEBB@BBBI>FF@C@AAADCBB@B@@@A?B?AABB?B@BCBBBCB?@<>CC?C+BA<@99:(7::9<?AB?BB?AABFCC>@AAACAAA;@@A;?;?AAA@?@@;@BBB;>==>>>=>>@@@@988@:>=>=BC=A:@@AA=>>?A<>>?DD;E>A:88888(8>9991966///966818777)5:=>B=B;??<ADB???B<@<@AAA>>:99>@6///===;7;;:///<9:6;7;@@??<?:=:>BBB@?>9
@ATNG8:01303:00571
GATGGTAGGCACTGCGCACACATCCCAGAGATCAGGAACTCTAGAAGAATTCAGATTTTTAACACGAGAGTAAACGTAAAAAGAAGGTTTTACAAGACTCACGTTAACAATATTGCAGCAGTACGCACACAATCGAAGCGCAGTAAGGATGGCTAGTGTAACTAGCAAGAATACCACGAAAGCAAGAAAAAGAAGTACGCTATTAACTATTAACGTACCTGTCTCTTCCGAAACGAATGAGTACACACTCTCATATGACACTACCATCGTTCCTTCTGAGTCT
+
?=@@?BBC@CBB;;6=>>>DCBCCD>CCCCCCCBC?B?CCC@AAB@BC@C>AA??@BBC3C?BBBBBBBB@AA:A@ACBBC1@A>B4;;;7;EEBCABBCBBCC@C?CC?BAC>BAA?BDDDD@BBDCCBB>BCCC<??AB@?@B>B?BAA?BCCCBBBBAAAABBB?CD?BAA=@A???8=><788888(8=:=;;;??BBA=D===>@:>:==CCC@CCCBBBB@B?BBB>BCD?AAABBBBBABBBBB???AACAAACCCD?CCCBB@A=A=AABBBBBB
@ATNG8:01306:00573
GATGGTAGGCGACATACATACGCGCCAGAAGATCAGGAACTCTAGAAGAATTCAGATTTTTAACACGAGAGTAAACGTAAAAAGAAGGTTTTACAAGACTCACGTTAACAATATTGCAGCAGTACGCACACAATCGAAGCGCAGTAAGGATGGCTAGTGTAACTAGCAAGAATACCACGAAAGCAAGAAAAAGAAGTACGCTATTAACTATTAACGTACCTGTCTCTTCCGAACGAATGAGTACGATGAGATCTCGTGTGCTACCATCGTTCCTTCTGAGTCT
+
BBCC@CCC@CBBBBCEDDCDCCCBB?BCC@DDDCBA?B@BCCCBBC?CC?C?CBCCCCCC1C@DBCBCCCBBBC=@@999:9*9C=C9@@@7@BCACBBBCDCCB>A>AB@CBC<@?AABBCCBBBCCCCCC?CCCD?BBBBABBB>A=A@?<?CBBBDBB?BBBBBB@BC>BBB=BB@@?9?>?;?BDED3BB?@877@??FD=D;AAAA;?;?@CCC@CBBBCBB<?=?CACBC>AAAABBBBCBCBAAADAB>>>=>>>@A<@@AAA<A<A9<<A>>>>>
@ATNG8:01307:00589
GATGGTAGTATAGAGCTCTACATAGTACTCATTCGTTTCGGAAGAGACAGGTACGTTAATAGTTAATAGCGTACTTCTTTTTCTTGCTTTCGTGGTATTCTTGCTAGTTACACTAGCCATCCTTACTGCGCTTCGATTGTGTGCGTACTGCTGCAATATTGTTAACGTGAGTCTTGTAAAACCTTCTTTTTACGTTTACTCTCGTGTTAAAAATCTGAATTCTTCTAGAGTTCCTGATCTTCTGGGCTGCGCTGATATGCGCTACCATCGTTCCTTCTGAGTCT
+
A@BE@CCCBCBBBCDCCBAACDCDBBBBBF@@>@BBB<BB?B@BBBBBBB=BBB@B<@<@CBB>A?@@@AAAA?@<>=>=>/>>:?9;<2<B??>@?A<AC7=;>>>>=@@@@AAAA;AAA;>;@@A>>@@@<@@@>;?>>???>=>?AAA@@@@;:::;::5:<>>>CAAA>>:>>>ED;D;?;@====,==777*--7---966:4::;;+;>=?><A<;;7;??A>==<A<AA==660399949---632262,,-222222-2336206060777===@@
@ATNG8:01309:00587
GATGGTAGATACTCGCTGATACACCCAGAAGATCAGGAACTCTAGAAGAATTCAGATTTTTAACACGAGAGTAAACGTAAAAAGAAGGTTTTACAAGACTCACGTTAACAATATTGCAGCAGTACGCACACAATCGAAGCGCAGTAAGGATGGCTAGTGTAACTAGCAAGAATACCACGAAAGCAAGAAAAAAGAAGTTACGCTATTAACTATTAACGTACCTGTCTCTTCCGAAACGAATGAGTACATAGATATACGTATAGCTACCATCGTTCCTTCTGAGTCT
+
A@BB@DCC@@@@@BBBBCECCCCCC<A9:6;@A@??<??897BBBB?CC6958CBABBBB3B@CCB??@AA:::.9;<;;;;';?=:5<<<0<@>:?@@CA@?;<5;49<8?>>:>>@@AABBBCBBBCCAA?@@@C=@@BBBABC?C?C;<9<CC@C@CC?::9??>;AA?BBA490:::3:00*0=====%660//(//:=>==>D4<=>77;=A>BBD@BBB;<:B?A<???9?:949??8:9???A@===C8:8>>@@>??>>:=>=895:>B<==@?>??@
@ATNG8:01311:00578
GATGGTAGCTCACGTACGTCACACGTACTCATTCGTTTCGGAAGAGACAGGTACGTTAATAGTTAATAGCGTACTTCTTTTTCTTGCTTTCGTGGTATCTTGCTAGTTACACTAGCCATCCTTACTGCGCTTCGATTGTGTGCGTACTGCTGCAATATTATTAACGTGAGTCTTGTAAAACCTTCTTTTTACGTTTACTCTCGTGTTAAAATCTGAATTCTCTAGAGTTCCTGATCTTCTGGTCTACTACACTGTACTCTACCATCGTTCCTTCTGAGTCT
+
@BCC@CCCBBBCCCDCBCBCCBBBCCDCCCA@?@CCC=BB?B@BBCCBBB?AB@?><>>BBBB?B?BBBBBBCBB?BBBBB3BB@C>>>9>@@B?BA@@A0/0:??>68>>:;;?B:>=B=B<???=====:?@>>;>??C>>>@>==A@><<=5;;;9>A;?:==A;;:@=<8:7788-88;478787(/;676.3-----7335+222&25536490...8775554657::556-//=699<===AAA???=>=BA;;;8;;;>>:>;?:?>????>?
@ATNG8:01312:00556
GATGGTAGTACATGATAGACGACACCAGAAGATCAGGAACTCTAGAAGAATTCAGATTTTTAACACGAGAGTAAACGTAAAAAGAAGGTTTTACAAGACTCACGTTAACTATATTGCAGCAGTACGCACACAATCGAAGCGCAGTAAGGATGGCTAGTGTAACTAGCAAGAATACCACGAAAGCAAGAAAAAGAAGTACGCTATTAACTATTAACGTACCTGTCTCTTCCGAAACGAATGAGTACGTGTGCGACGTGTCTCCTACCATCGTTCCTTCTGAGTCT
+
:>>@;@@CC@;@CCCCBBBCBCDIFAD<:8;BBBAB=A>@CCCCBB?@@;?:<?444999(98696?A>CCCHD=C@;;;;;*;C>@=AAA4@CB?B@@AABC;;;;?BABAAA=AAAABBBBBECDCBAAA@B==><?>>>>>>@<A<A8877A???@@A<>>>???;>?<@@C<==>AA:===:=>=??/>><<:::=@@@@=C7;;>?:>8=>BBB?BGBBBBC@C@BBC?GDD@AAABAA@AA@ABABBBBBBBCCC?BBB?AAACC@C?C?BBCBB@??
@ATNG8:01264:00614
GATGGTAGCACGAGTCACTCATATCCAGAAGATCAGGAACTCTAGAAGAATTCAGATTTTTAACTCGAGAGTAAACGTAAAAAGAAGGTTTTACAAGACTCACGTTAACAATATTGCAGCAGTACGCACACAATCGAAGCGCAGTAAGGATGGCTAGTGTAACTAGCAAGAATACCACGAAAGCAAGAAAAAGAAGTACGCTATTAACTATTAACGTACCTGTCTCTTCCGAAACAATGAGTACCTCTCAGACGCTCGTCCTACCATCGTTCCTTCTGAGTCT
+
@@AB>CCCCBBCFCCCBCBKCBBBE:DFDACCCAAA?A?BBD@AADDCD?B@AA:::BCB3B@BBBCCBBCBBB:?<:;;;;*;A@A5::;49@@8;A<CCCC?@?A?BC?CBB?CBBBCCCBBBBBBCCDD@CCCA?BBBBBBBA>B@C@@>ACCBBBCC?BBCBBB?CB?B@@=@@@@@;?=<;:8888(8>:A888AAABA<A<@@>=:>=CACBB@BCBBBBC=@=?CF>BA?ACDCBBB?BBBBCABAAA=>>DD:<<<=AAAAC?C?C?BBBBBBBB
@ATNG8:01265:00630
GATGGTAGCGCACACATAGATACAGTACTCATTCGTTTCGGAAGAGACAGGTACGTTAATAGTTAATAGCGTACTTCTTTTTCTTGCTTTCGTGGTATTCTTGCTAGTTACACTAGCCATCCTTACTGCGCTTCGATTGTGTGCGTACTGCTGCAATATTGTTAACGTGAGTCTTGTAAAACCTTCTTTTTACGTTTACTCTCGTGTTAAAAATCTGAATTCTTCTAGAGTTCCTGATCTTCTGGAGATATCATCAGCGAGCTACCATCGTTCCTTCTGAGTCT
+
A@CC?BBBBDCCFGECCGDDDCBBBBBBAAAB>ABCD?DD?B>BECCCBB@BCCBB?B?BCBB?B@CCCB@AACC=;::99)9>=AAAD<AA;;:;CC@CB?BBAABB@CDDCCCBC@BBC?B?BCAAACCC>BBCC?CFDDCCBBBBBBCBBBB@CDD?BB@B?@ABCCCCCD?A@@@@7@?B?@AAAA1@BCEJ>BCB@AAA@@B5;;;;*;;;;;7;?BB@BBBCCBB?C?DBCBCC?BBB=AABBBBBBCCCCCDBBBBBC?BCBAB?B@D@CBBBBBAA
@ATNG8:01267:00623
GATGGTAGAGTATCATGTGTATCTCCAGAAGATCAGGAACTCTAGAAGAATTCAGATTTTTAACACTAGAGTAAACGTAAAAAGAAGGTTTTACAAGACTCACGTTAACAATATTGCAGCAGTACGCACACAATCGAAGCGCAGTAAGGATGGCTAGTGTAACTAGCAAGAATACCACGAAAGCAAGAAAAAGAAGTACGCTATTAACTATTAACGTACCTGTCTCTTCCGAAACGAATGAGTACACATCGTCGTGTCGTGCTACCATCGTTCCTTCTGAGTCT
+
@?CD@CBCBBBBBAABBABCBCCAA>ABB@BCDDFC?B@BCAAB;;;;KGF@ECCCBBBB5CACCCCCCCCCCB<AA;;;;;*;C>B<@@@6@BC@B@A@BAC??=?>AA>ABB?CBCBDCDCCCCCCBB@@<>A@A=@@CCAAAA3:4;;:6;BBBBDBD?CAAACC@DD?988189@AA;?9:7:BDDD3BA9>;==??>>><@<@;;<=C<>>BCCACCCBAAA7;6;CC;@AD>@@CBBCC@?@BABBA@@BBBB@A@ACC>@ABCC?B>A>ADDBBBAA
@ATNG8:01269:00633
GATGGTAGGCGTGTGAGAGTCTGCCCAGAAGATCAGGAACTCTAGAAGAATTCAGATTTTTAACACGAGAGTAAACGTAAAAAGAAGGTTTTACAAGACTCACGTTAACAATATTGCAGCAGTACGCACACAATCGAAGCGCAGTAAGGATGGCTAGTGTAACTAGCAAGAATACCACGAAAGCAAGAAAAAGAAGTACGCTATTAACTATTAACGTACCTGTCTCTTCCGAAACGAATGAGTACGATGAGAGAGCTCTCTCTACCATCGTTCCTTCTGAGTCT
+
BCDD@BBB;69CECCBBCCAAABCB7=CIECCCCBC?A8;;BBBDC?BB?A=@??88888):>AABABBCBBBA8@@99999(:?;>3877(59746:5:????@<@=CB====<>>>A@@@@@@???@@@A;AAAA;A==??A;;7<;@<=:>>>>BA@@<@???@?<?A<AAA=>>@A?9?<:69:988)883:???A>>>?<A<B??@<A<@@>>>:>>>>>>@;><>??9?CA=AAAA<=>>>>>>BBA@>>8:8AA@???=AAAAA:>:>:??A@@=<<
@ATNG8:01275:00605
GATGGTAGTGTCATATGAGAGTGTGTACTCATTCGTTTCGGAAGAGACAGGTACGTTAATAGTTAATAGCGTAACTTCTTTTTCTTGCTTTCGTGGTATTCTTGCTAGTTACACTAGCCATCCTTACTGCGCTTCGATTGTGTGCGTACTGCTGCAATATTGTTAACGTGAGTCTTGTAAAACCTTCTTTTTACGTTTACTCTCGTGTTAAAAATCTGAATTCTTCTAGAGTTCCTGATCTTCTGAGATATCATCAGCGAGCTACCATCGTTCCTTCTGAGTCT
+
>BDD?BBCCBBB>>>==CBBBAAB@@><<?79.4444)5;7=8699@<@<7777/0)/3777:3>5594;;540/:277777'//)/6:;3;;;;7;=B?@B=AAABBDABBBBCACA?BBB>B?BBBBBBBB=AA;;6;BABBAAAB@@@AAABB@BCC@CC?B8;;C@@@CBB>B;;;;.:=?;>@AAA1;:CBB;B;;::9==99.5555$555992929@;9:9:;9B:C:B>>AA@<?@@@@BBBAAACCDGGHFCAACC?BBBBC@C@C<<<BDDBAA
@ATNG8:01278:00621
GATGGTAGATATATGCACGCTCTACCAGAAGATCAGGAACTCTAGAAGAATTCAGATTTTTAACACGAGAGTAAACGTAAAAAGAAGGTTTTACAAGACTCACGTTAACAATATTGCAGCAGTACGCACACAATCGAAGCGCAGTAAGGATGGCTAGTGTAACTAGCAAGAATACCACGAAAGCAAGAAAAAAGAAGTACGCTATTAACTATTAACGTACCTGTCTCTTCCGAAACGAATGAGTACTACTCTCAGAGACACACTACATCGTTCCTTCTGAGTCT
+
CCDD?BBCCCFCCCCCBBBBBBABA?ABAACCCAAA=A???<>><@?BB@B?A@AA@@@@+=46@9<@7A?=>=5=>?@AAA1AA@C@BCB9CA>9?CABBCBAB?B?AC@CBF?@?AAA@@BECCCBCGED@BBCC?BCBBBBBA?B@C::;;CBBBBBB???@AAA@BB>AAD>AABBB=?=<8//////%-92----79>??=A;>>@@9@=AD;;;<@B@@@BE@D?ADD>CCB@AAB???DBAB??@CCBBBBA??===DBAAAAE9=8=198:;;988
@ATNG8:01284:00635
GATGGTAGCTCGCTGATAATATCTCCAGAAGATCAGGAACTCTAGAAGAATTCAGATTTTTAACACGAGAGTAAACGTAGAAAGAAGGTTTTACAAGACTCACGTTAACAATATTGCAGCAGTACGCACACAATCGAAGCGCAGTAAGGATGGCTAGTTTAACTAGCAAGAATACCACGAAAGCAAGAAAAAGAAGTACGCTATTAACTATTAACGTACCTGTCTCTTCCGAAACGAATGAGTACTACTCTCAGAGACACACTACCATCGTTCCTTCTGAGTCT
+
=BAA;@@BBB=BBCGDCC@CCBBBC@CDFADCBBBB@B@CCBBCCC@AA<?;<<<===??.?@CCCCABAA@AA;@@AA@@@:AB>A5;<;.;AA?BA@@CCCDD@C@BB?CBF@BBCCCAA@CCCCA@@DD@BAAC@DBBCAAA@;A?A??=@BCBCC>B??@?BBB@BB@CBB?AAA@A;??=;98888(88188578>@CF>A>A?@?@B?BBCCC@BAAA;;;=B<AAD8@AB?CCCCBBBBBB>AAAACCCACABBBBBB>??@??:?9>;?@@@>??B
@ATNG8:01288:00616
GATGGTAGGCGACATACATACGCGCCAGAAGATCAGGAACTCTAGAAGAATTCAGATTTTTAACACGAGAGTAAACGTAAAAAGAAGGTTTACAAGACTCACGTTAACAATATTGCAGCAGTACGCACACAATCGAAGCGCAGTAAGGATGGCTAGTGTAACTAGCAAGAATACCACGAAAGCAAGAAAAAGAAGTACGCTATTAACTATTAACGTACCTGGCTCTTCCGAAACGAATGAGTACGAGAGTCAGAGCAGAGCTACCATCGTTCCTTCTGAGTCT
+
66,,(,,/)//55<<<<=<===6669;;;7;<77//)/7;///===7<:-3-33499=?@+?:@DCCCCAA9;;0;?:;;:;(:<;;455)5::5<==<<<<9:59=AB?BBC?BBBBBBA@ABCBHIBBBAIH@A>@BAABBBB?BACBB@BGDDBBCC@CCBBAA>AB@BBB?BBAAA8:::999999(9@>A999CAA>>:>;>>??=A==:@A@;;;7;BCB@B@BDD<BBD@ABABBBBBAA>>@@CCBBBBBBCBBBD?B@>?A>A>B=??CCDBAA
@ATNG8:01288:00621
GATGGTAGAGTACTCGCTGATACACCCAGAAGATCAGGAACTCTAGAAGAATTCAGATTTTAACACGAGAGTAAACGTAAAAAGAAGGTTTTACAAGACTCACGTTAACAATATTGCAGCAGTACGCACACAATCGAAGCGCAGTAAGGATGGCTAGTGTAACTAGCAAGAATACCACGAAAGCAAGAAAAAGAAGTACGCTATTAACTATTAACGTACCTGTCTCTTCCGAAACGAATGAGTACTGTATCTATGTGTGCGCTACCATCGTTCCTTCTGAGTCT
+
;;==599://////</66=?BAA@@@9;;9>A;::::19;=?@>?AA8@@4927?@9:9:+7577588577225(5:99:99$9>7<9;99+9@;7<A;@BBB@B>A=AC=@@F?BBBABABBC<;;BBCBB@BDCC?BBCBBA@@;<;B00-0@@>@?BC?AABBBD?BB?BCD@CBBBC>>>96;==>>/>@=;;;@>>>BA=A:=>@?:>::;@CC@CEB@@@B@A=AA@8=00*0>@@ABDCBBABC:::CC@@A?>>=BB<?????;?;@188???>@@
@ATNG8:01289:00627
GATGGTAGCGCGACGAGCGTAGACCCAGAAGATCAGGAACTCTAGAAGAATTCAGATTTTTAACACGAGAGTAAACGTAAAAAGAAGGTTTTACAAGACTCACGTTAACAATATTGCAGCAGTACGCACACAATCGAAGCGCAGTAAGGATGGCTAGTGTAACTAGCAAGAATACCACGAAAGCAGAAAAAGAAGTACGCTATTAACTATTAACGTACCTGTCTCTTCCGAAAGAATGAGTACGTGTGCGACGTGTCTCCTACCATCGTTCCTTCTGATGTCT
+
99;<8=<?;;C;9;A;>>666@@?>76969<<<=BA:B?BCCCBAA>AB@C=?@@??BBB2@=?A474@@@@B@9><;;;;;*;A>B;ABB9AFCDDDCCCCDBC@C?@@?@CD@CBBBDCCBCBCCCBBAB>BABB?:9:BBBAC@E@DAA=@@BCBBCC@?A@:::@BB??@?>A>@@@7000/9;;;,9929///<9888<?<?@@@<A=??BBB@CBBBBAB?B?A@@9::3:??AABAB@@000/0></26;;?<>>>:==@>C@@<@<@>>000;00
@ATNG8:01295:00634
GATGGTAGGCGTGTGAGAGTCTGCCCAGAAGATCAGGAACTCTAGAAGAATTCAGATTTTTAACACGAGAGTAAACGTAAAAGAAGGTTTACAAGACTCACGTTAACAATATTGCAGCAGTACGCACACAATCGAAGCGCAGTAAGGATGGCTAGTGTAACTAGCAAGAATACCACGAAGCAAGAAAAAGAAGTACGCTATTAACTATTAACGTACCTGTCTCTTCCGAAACGAATGAGTACAGAGAGTACGATATGTCTACCATCGTTCCTTCTGAGTCT
+
@<?@;===<>>666<<<<>;;;;;;4;>=9@BAAAA>B>ACCB@@@@BA?A;==?9::::'88>>?BBBBB>>>7<?::9:+:A9:5;=4:82,27555555;6@<>>:=<=<;;:>>><<=@:::@===;:::A=:667----(-(-.:7;<>>>888:>@A>>>;==8=?<177//+/986/6666'65-5;=;?AA==:=:>=>C<@<@@?@?=:::///@9@9>BD9=>>====>665==778=:::AAA===AAAAA;>>AA@;?1818=;;;=??
@ATNG8:01297:00620
GATGGTAGGCGACATACATACGCGCCAGAAGATCAGGAAACTCTAGAAGAATTTCAGATTTTTAACACGAGAGTAAACGTAAAAAGAAGGTTTTATCAAGACTCACGTTAACAATATTGCTAGCAGTACGCACACAATCGAAGCGCAGTAAGGATGGCTAGTTGTAACTAGCAAGAATACCACGAAAGCAAGAAAAAGAAGTACGCTATTAACTATTAACGTACCTGTCTCTTCCGAAACGAATGAGTACGATGAGAGAGCTCTCTCTACCATCGTTCCTTCTGAGTCT
+
CA;;.544.599;<@@@@556<;;;<>>B@9:5:>>299)44;<;5845=8BC<A?B;;;;;*:9=?;BC@AA<@A8?9;6???+;74:)///&,,,20,,,,--9:;4:6:=:;;@?@8338>C?ABABBBBC@@>@BBE@BACCCDAA>B@DAA9<;<00)/9869B@>??;??3::327;=>:8::967878;.8;4>:A???A>?;?<;;:C6;6;?CCC@AA@BB@@=@>AAA9@::59ACBBBBBBB::9AAABCB>@???;;;=B>==B?B?B>A@BAA;;;
@ATNG8:01301:00637
GATGGTAGTATAGAGCTCTACATAGTACTCATTCGTTTCGGAAGAGACAGGTACGTTAATAGTTAATAGCGTACTTCTTTTTCTTGCTTTCGTGGTATTCTTGCTAGTTACACTAGCCATCCTTACTGCGCTTCGATTGTGTGCGTACTGCTGCAATATTGTTAACGTGAGTCTTGTAAAACCTTCTTTTTACGTTTACTCTCGTGTTAAAATCTGAATTCTTCTAGAGTTCCTGATCTTCTGGTGTCTGATCTGTATCACTACCATCGTTCCTTCTGAGTCT
+
A@@B@CDA@::6DCDBCBD95955:?@>@AAA?AACD<AB?C@CBBBBAA=@AA??=??BBBB?B?CBBB@>>>B=AADDD/>>;>9:;09B??>?AA>AA6:8@AAA<AA>>>A>?=?@@<@;:::>>@@@<>>>B<@887C>>>AAAAA=>=A7;;;<AA=?<?AA>==@@A<<::::-939399===,<;---)------96::/888(2666:4=4==;AAAAA??<?=AA?;;;166;4;;3669::@??A>>>AA@>>:=B@==:=<@<===@>:;;
@ATNG8:01309:00609
GATGGTAGAGAGAGCTCTCTCATCGTACTCATTCGTTTCGGAAGAGACAGGTACGTTAATAGTTAATAGCGTACTTCTTTTTCTTGCTTTCGTGGTATTCTTGCTAGTTACACTAGCCATCCTTACTGCGCTTCGATTGTGTGCGTACTGCTGCAATATTGTTAACGTGAGTCTTGTAAAACCTTCTTTTTACGTTTACTCTCGTGTTAAAAATCTGAATTCTTCTAGAGTTCCTGATCTTCTGGTGAGATATGCATGATGCTACCATCGTTCCTTCTGAGTCT
+
9:<<8==BBBBCDD;:66<;;;A<BBAA@?CC@CCCC>A?<?:?@>B>@>9>?;=B9C<@@<>8=8=B@::77487<;<==+8=8999=08BBB>AAC???>>?@???=ADDA??AA====<A<AAA?>@@A<A=;=7>;>???@@@BAAA:::A=@??<AA=A=A?A@@@@@@:><<<<2<9=8<<<<<.<?===6999///996;5;>??/@;<;@<A<>>:=@@@:;;=@<@AA===///:5:==@?@@DABA???@@@A@@<>:;:A;A9>:=?AA???>
@ATNG8:01310:00629
GATGGTAGGTGCACATGAGTGTATCCAGAAGATCAGGAACTCTAGAAGAATTCAGATTTTTAACACGAGAGTAAACGTAAAAAGAAGGTTTTACAAGACTCACGTTAACAATATTGCAGCAGTACGCACACAATCGAAGCGCAGTAAGGATGGCTAGTGTAACTAGCAAGAATACCACGAAAGCAAGAAAAAGAAGTACGCTATTAACTATTAACGTACCTGTCTCTTCCGAAACGAATGAGTACGAGAGTCAGAGCAGAGCTACCATCGTTCCTTCTGAGTCT
+
A@AB@BCC@BCBBDGCCCCCCBBBB@BCD@BBBC9859=AACBBBC?CC@C@BBBBBDDB5C@DE::;BBBBDC=BBCBBBB2BB?B;@@@8@BC@DBBBBBBBC?A?AC?AAA<ACCCCCCBBBCCDCCBD@BB@?<@BABBB??=@@DCB?BCCCCCBB>ABBCCB>CC?CBB?BAAA@9@?:4:===<.=>:>888BBABA:=:>ABB<?;?ACCC@CFBABCC@B?ABC=BCB?BABBBDDBBB@@@@BBBBBBBBBBBCA<@>>>@<>8=1888==;:;
@ATNG8:01318:00199
GATGGTAGGAGACACGTCGCACACGTACTCATTCGTTTCGGAATGAGACAGGTAGCGTTAATAGTTAATAGACGTACTTCTTTTTCTTGCTTTTCGTGGTATTCTTGCTAGTTACACTAGCCTATCCTTACTGCGCTTCGATTGTGTGCGTACTGCTGCAATATTGTTAACGTGAGTCTTGTAAAACCTTCTTTTTACGTTTACTCTCGTGTTAAAAATCTGAATTCTTCTAGAGTTCCTGATCTTCTGGATATGAGTGACTCGTGCTACCATCGTTCCTTCTGAGTCTC
+
BBDD@B;@=@BB@B>A<0//97:;<=666<5526=BC>==6;6////555515/--6606(,--536(,,///6668:56>=A=.8;<@9;;;.:=37.78>8???>;;<>=<?@??;9::,//:805.366...5639:8;4...888888;;;;77764775369494999:::<<>9<9;;;/;7=7=>AAA/@@===3;;>>>><<//)/676+77;;B<@<?B<AAA@@@@<@<A???@?;?AA<AA?@@@@8::@>>=;@@AAA;A@@@A:>:=9>=976----
@ATNG8:01317:00220
GATGGTAGACATATCGTACTCTCTGTACTCATTCGTTTCGGAAGAGACAGGTACGTTAATAGTTAATAGCGTACTTCTTTTTCTTGCTTCGTGGTATTCTTGCTAGTTACACTAGCCTTCCTTACTGCGCTTCGATTGTGTGCGTACTGCTGCAATATTGTTAACGTGAGTCTTGTAAAACCTTCTTTTTACGTTTACTCTCGTGTTAAAAATCTGAATTCTTCTAGAGTTCCTGATCTTCTGGGTCTACGCTCGTCGCGCTACCATCGTTCCTTCTGAGTCT
+
CCCC@CCBBAAAC@B666=BB@=B=<;;>>AB>AACC=CB?B?BCBBBAA>B???B@D@999B8C7=B>===<25,27===*;:4856.25573;5502=05589995:@@@;;;>9>9>1808>=;=;:8;A=:71669///9988;AA::;=:=>>5;;6;:>???>>=?@;=>???2?:>:===<<+;=<<<1<7979;;;::/6552$.3558*.*.8.33::666/5/5;::6959///(..557:><8;</----/==9???>>5;5;:>?@@@>>?
@ATNG8:01319:00219
GATGGTAGATATATGCACGCTCTACCAGAAGATCAGGAACTCTAGAAGAATTCAGATTTTTAACACGAGAGTAAACGTAAAAAGAAGGTTTTACAAGACTCACGTTAACAATATTGCAGCAGTACGCACACAATCGAAGCGCAGTAAGGATGGCTAGTGTAACTAGCAAGAATACCACGAAAGCAAGAAAAAGAAGTACGCTATTAACTATTAACGTACCTGTCTCTTCCGAAACGAATGAGTACTGTATCTATGTGTGCGCTACCATCGTTCCTTCTGAGTCT
+
BBDG@CCBBBBBCAB=DCCBBBCCC@CCC>@AA;:84:7<AB>>==7BB@A=AA>?8??>+==AA?ADBBA556,5;?AAAA2AC=A4;;;.;@A<ABABEDCCB@B@AA>@DD@AAABCCBCBBBCCCCBB?CCCE?AABAA@BB>B@CCB?BDBBBCDC>AACBBB?BB@BBB=@@<<<59:9;@AABC3>>:>888???BA=D=AA??;?=BACBB@CDC@@@B>?>ACC>CCC>BABBBBBBB>>>A>??BBCBB===?8818====18184:;:<<9>>
@ATNG8:01320:00236
GATGGTAGTACATGATAGACGACACCAGAAGATCAGGAACTCTAGAAGAATTCAGATTTTTAACACGAGAGTAAACGTAAAAAGAAGGTTTTACAAGACTCACGTTAACAATATTGCAGCAGTACGCACACAATCGAAGCGCAGTAAGGATGGCTAGTGTAACTAGCAAGAATACCACGAAAGCAAGAAAAAGAAGTACGCTATTAACTATTAACGTATCTGTCTCTTCCGAAACGAATGAGTACTGCGTCTCACTCTCGCCTACCATCGTTCCTTCTGAGTCT
+
<A@@096<??@6965<==BCCCBCCF;;;BBBBBBB?B?BACCCCB?BB?B?BBCCCDFL5G?AACCDDDC@@>6@@;;;;;*;B=?5999'9DC@EBBBC@AAA=A?CB@BBB@BCBBC@AACBCBBCCDD?BBBEAAAADDBAA@D@CBA>@BBCCBCC@99:AAA?BA=AB@<@>000+000)09:9:,6;3;3338;99>=D;A>?><@<>>BBBBACCA@@@?B=ACK@DCC?BBCCBBCAAABCCCBBCCBBAAA@BBB@CBBCC@C>B=@@C??::;
@ATNG8:01320:00249
GATGGTAGCTCACGTACGTCACACGTACTCATTCGTTTCGGAAGAGACAGGTACGTTAATAGTTAATTAGCGTACTTCTTTTTCTTAGCTTTCTGTGGTATTCTTGCTAGTTACACTAGCCATCCTTACTGCGCTTCGATTTGTGCGTACTGCTGCAATATTGTTAACGTGAGTCTTGTAAAACCTTCTTTTTACGTTTAACTCTCGTGTTAAAAATCTTGAATTCTTCTAGAGTTCCTGATACTTCTGGAGATTACACATGATACTCTACCATCGTTCCTTCTGAGTCT
+
45<A9BABA?;AAA?A659;@@BBBCAAACBA=@@A?;>?=?4:95<>@A?A@;;;30+/<;838(/(//8/338826:;;;+;;///778...26;57774973//.6--(----..9=6>>A=A=;;;;=>==:<<6660///33//.7555;;=377<685087<>?;;;>>=0559991;=A786;;;,//;;;(/(./.338:<?;=>>>+8/-(-3(-(/73787;AAA=A<?<=///80337-6///6:9;??;6/////9;@>9><<9>;?;?<???>>;;;
@ATNG8:01315:00296
GATGGTAGCTCGCTGATGATATCTCCAGAAGATCAGGAACTCTATGAAGAATTTCAGATTTTTAACACGAGAGTAAACGTAAAAAGAAGGTTTTACAAGACTCACGTTAACAATATTGCAGCAGTACGCACACAATCGAAGCGCAAGTAATGGATTGGCTAGTGTAACTAAGCAAGAATACCACGAAAGCGAGAAAAAAGAGTACGCTATTAACTATTAACGTACCTGTCTCTTCCGAAACGAATGAGTACTACTCTCAGAGACACACTACCATCGTTCCTTCTGAGTCT
+
A;99.54:999:;555995555554.49<8=>==<A<@797=>:889688-33(33333333$36::;===<;;?B977:9999'44292499+9=;;;BBBBB@00,0*/:399;6;;;9<9;000>>>/65;7<<>>:><<::5584-//5//(/(/66668894///0666355.556.55557,5555222222#26555866<=<8<:=B=D@E;@A@BB@BBA;;:?:=:787-3>?4>:@:==B=BBBB<<=?777>>::@???<?=7--)-)-(---778>>
@ATNG8:01319:00283
GATGGTAGTGTCATATGAGAGTGTGTACTCATTCGTTTCGGAAGAGACAGGTACGTTAATAGTTAATAGCGTACTTCTTTTTCTTGTCTTTCGTGGTATTCTTGCTAGTTACACTAGCCATCCTTACTGCGCTTCGATTGTGTGCGTACTGCTGCAATATTGTTAACGTGAGTCTTGTAAAACCTTCTTTTTACGTTTACTCTCGTGTTAAAAATCTGAATTCTTCTAGAGTTCCTGATCTTCTGGATAGCGACGCGATATACTACCATCGTTCCTTCTGAGTCT
+
95=@:?BBBB:66?CCCBBBBBAABCBBBCBC?AABA<BD?B?BBBBBBC?CAABA=@?CCBB=@<@@@@??@@?490000'0:60//9:277;<9;;=8==8:?>C@B@BBGEAAA@<@;;7;?CC@AABBB?CCCC@D@AABBBBBA@@CBBAA=A@@<AB>B>B@@@BCCBC?BDCCC9A=A>;;;;;*;@AAE?CA@@@AA;;;5;;<;*:>>>=;?;@EAEDBBA@@@L?CCABBD@BBB?C@@@;;;BBBBCCDBBBCCCF@A@BB<@<@=A@CBBC;;
@ATNG8:01320:00266
GATGGTAGAGAGACTGTAGCGCACCCAGAAGATCAGGAACTCTAGAAGAATTCAGATTTTTAACACGAGAGTAAACGTAAAAAGAAGGTTTTACAAGACTCACGTTAACAATATTGCAGCAGTACGCACACATCGAAGCGCAGTAAGGATGGCTAGTGTAACTAGCAAGAATACCACGAAAGCAAGAAAAAAGAAGTACGCTATTAACTATTAACGTACCTGTCTCTTCCGAAACGAATGAGTACGAGAGAGCACACGTGTCTACCATCGTTCCTTCTGAGTCT
+
BACC@CBBBFBBCCEBDCBBA;69?8CCC@DBBBBB?B@BCBBBBB?AA>@?99:BBCDC3C?CBCBCDCC>>>7<;:;;;;*;C>B5;;;.<CB@BAAFCCCCC<@=;;6;BA?BBBBBDCCCCDBBCFFDDBBB@CAAA???A=A=A::8;BAABABC@CCB999@CD?@??=??DDD=?993888888%/716///==A>>;>=@@AA9>9=8;;B?AABFBBB?B?AAA<ADF<??CAAABBB@BCA589AA@BA@=>>??<@>>>C?B@?<>>B=>=>@
@ATNG8:01321:00250
GATGGTAGTGATACAGATCAGACACCAGAAGATCAGGAACTCTAGAAGAATTCAGATTTTTAACACGAGAGTAAACGTAAAAAGAAGGTTTTACAAGACTCACGTTAACAATATTGCAGCAGTACGCACACAATCGAAGCGCAGTAAGGATGGCTAGTGTAACTAGCAAGAATACCACGAAAGCAAGAAAAAGAAGTACGCTATTAACTATTAACGTACCTGTCTCTTCCGAAACGAATGAGTACTATGTAGAGCTCTATACTACCATCGTTCCTTCTGAGTCT
+
;CAC?BCCCCCBBCDDDCBBBCCCC?CCC?BBCB??=@@CBB@BBB@A@?B@CBBBBBCB+B?CACAAAAADDD;==;;;;;*;B>B5;;;-;CD?BCBBCEECC?B@BD@BBB?ABBBBBCCCCCCCCCCC?BBBC>A@BB@??@9@;@@@<@CBBBCCB?BBBAAA@CD>>=>:>>???899:38<<<=+<=8=888@@@AA;A<@??B=B<@@CBB@BCCBBBB?B?BBB>BCC?ABBCCAA?BBBCAA=??>>>>@?=>>=:=@A??:>9<6<<=9::??
@ATNG8:01327:00289
GATGGTAGGAGACACGTCGCACACGTACTCATTCGTTTCGGAAGAGACAGGTACGTTAATAGTTTAATAGCGTACTTCTTTTTTCTTGCTTTCGTGGTATTCTTGCTAGTTACACTAGCCATCCTTACTGCGCTTCGATTGTGTGCGTACTGCTGCAATTATTGTTAACGTGAGTCTTGAAAACCTTCTTTTTACGTTTACTCTCGTGTTAAAATCTGAATTCTTCTAGAGTTCCTGATCTTCTGGTGTCTGATCTGTATCACTACCATCGTTCCTTCTGAGTCT
+
;;>>7;6626<==><666<<=666;666;;;;7:494)4;7=:666<<@?<@>=;@98).----(-(--888A?7;1333333#33,2299-5:=@,0/667:6////..(.6666:771788,2,295...3939622,2228775555:622266150562..(.05599;6733.....&.(.055;;;);977707...3335=:////'.//.7074=@;???>9;;7;;;99>;=8=>?:76766>=>>@;0000077795:;:;<7<7;8;<@;<883
@ATNG8:01316:00345
GATGGTAGAGTATCATGTGTATCTCCAGAAGATCAGGAACTCTAGAAGAATTCAGATTTTTAACACGAGAGTAAACGTAAAAAGAAGGTTTTACAAGACTCACGTTAACAATATTGCAGCAGTACGCACACAATCGAAGCGCAGTAAGGATGGCTAGTGTAACTAGCAAGAATACCACGAAGCAAGAAAAGAAGTACGCTATTAACTATTAACGTACCTGTCTCTTCCGAAACGATGAGTACATAGATATACGTATAGCTACCCATCGTTCCTTCTGAGTCT
+
499<9=BBBBB@BAB665=@C;::0;@00+00/79:5;5:999>00+0=)0)/7:0////$/5<<;<;<<<99904455555$5:8<3;::.7//)////7::<<7<7<<574=8=<;;@<<;;;A@@A@@@895<<7;<;444;;7<9===095::448?<@@BBBB>?;0337179//(///(.555&..222299<:<96:767//)/)//0/;7====54420+//:1:/0//699:343>;;///6///756222555,36../(/064/3377///
@ATNG8:01317:00326
GATGGTAGCGCGACGAGCGTAGACCCAGAAGATCAGGAACTCTAGAAGAATTCAGATTTTTAACACGAGAGTAAACGTAAAAAGAAGGTTTTACAAGACTCACGTTAACAATATTGCAGCAGTACGCACACAATCGAAGCGCAGTAAGGATGGCTAGTGTAACTAGCAAGAATACCACGAAAGCAAGAAAAAAGAAGTACGCTATTAACTATTAACGTACCTGTCTCTTCCGAAACGAATGAGTACAGAGAGTACGATATGTCTACCATCGTTCCTTCTGAGTCT
+
55<<5;;665<<<9;;655<:::==6<=C<@695<<5=99999::?8>?8=8<<883777'34889:::<===C<:;AA>==+@B>B4::9&5995:555<<==@;@<@A=@@A=@??899@@BABBBCCBB@B@??<A@BBBBCC;@<@;;5;;:9@BBB?BCCCCA@@@,00:)//:;;3522+225555$5:4775525<<=:=<>>>@;>9=7;:@=@?@??A@=@?@AA<@CC<@>BBB???BBB>899@:::<;9<<;<;678/793805+./898755
@ATNG8:01323:00335
GATGGTAGTGTGTCTCTGAGAGTAGTACTCATTCGTTTCGGAAGAGACAGGTACGTTAATAGTTAATAGCGTACTTCTTTTTCTTGCTTTCGTGGTATTCTTGCTAGTTACACTAGCCATCCTTACTGCGCTTCGATTGTGTGCGTACTGCTGCAATATTTGTTAACGTGAGTCTTGTAAAACCTTCTTTTTACGTTTACTCTCGTGTTAAAAATCTGAATTCTTCTAGAGTTCCTGATCTTCTGGGATGTGTGCGCAGTGCCTACCATCGTTCCTTCTGAGTCT
+
//::2//////:::9::55555=;=5548833-3:::154.43444549;555555.5.599:5;4;><966=<@;99999'5:5:9;>:@BCCAFCC@CC?AAA@BC?BCCCBCB@469>:>=@@@B96967;;@@:=>>965>==994999885;444(4<6<5;;<=<;555055;=<0;25255:::(99977./0/777:99949999(9:/--05(--(----/445:59;<;44.44::1:55555559;9<=;;9;>>??C9999=2949;@B696@
@ATNG8:01327:00321
GATGGTAGACACGTGTGCTCTCTCGTACTCATTCGTTTCGGAAGATACAGGTACGTTAATAGTTAATAGCGTACTTCTTTTCTTGCTTTCGTGGTATTCTTGCTAGTTACACTAGCCATCCTTACTGCGCTTCGATTGTGTGCGTACTGCTGCAATATTGTTAACGTGAGTCTTGTAAAACCTTCTTTTTACGTTTACTCTCGTGTTAAAAATCTGAATTCTTCTAGAGTTCCTGATCTTCTGGAGATACACTATGATACTCTACCATCGTTCCTTCTGAAGTCT
+
?;6605>@<AA>C<@AA?;;A>>::95:;=?@4:9>>8>@;@=??:?BBB?CEAA@@A?ABEB?B?BCBBC@>35+2222&22.5568-5833.3:98>?156>???<@@@A@@@?<???;>;?@@>>>??=@@@@688@?A@@>>>A@@@@AA::;;;??;>;>A>>>????9=>?@@5@=F<@@AA@/>8//<1:66///:::>::<<<,=///@7@5>>;>A@@A;;7:;A@;:;>;>?A>AAAA>==66669///669:=>:?;;==+/,/566-/*/:::
@ATNG8:01314:00364
GATGGTAGTATATCGCGTCGCTATCCAGAAGATCAGGAACTCTAGAAGAATTCAGATTTTTAACACGAGAGTAAACGTAAAAAGAAGGTTTACAAGACTCACGTTAACAATATTGCAGCAGTACGCACACAATCGAAGCGCAGTAAGGATGGCTAGTGTAACTAGCAAGAATACCACGAAAGCAAGAAAAAAGAAGTACGCTATTAACTATTAACGTACCTGTCTCTTCCGAAACGAATGAGTACTGTATCTATGTGTGCGCTACCATCGTTCCTTCTGAGTCT
+
===B?CBB@@@><<966<<;;<BBF:<BB@CCCCCC@C?B@@ABBB?CC>@<@?=99999)9?@@ABBA@?>>?8?=?>===+@@<?4:;/9@<7=ABBCBBBD@C@BD@CBB?BBBBB@@AAAACCDCCGACCBB?BCCAAAA@<@<@AB?BBBBABBF@EAAABB?BB?AAA<?????8?==;::9:9:%8@:C898DECBB9=:>AAA;?:==@@@@BBCBBCC@C@AA@:@?@<@BABAAAA>>>AA?>>?ABBCB>>>>=<??@77177<)///666A=
@ATNG8:01314:00371
GATGGTAGCGAGCGAGTGTGTATACCAGAAGATCAGGATCTCTAGAAGAATTCAGATTTTTTAACACGAGAGTAAACGTAAAAAGAAGGTTTTACAAGACTCACGTTAACAATATTGCAGCAGTACGCACACAATCGAAGCGCAGTAAGGATGGCTAGTGTAACTAGCAAGAATACCACGAAAGCAAGAAAAAAGAAGTACGCTATTAACTATTAACGTACCTGTCTCTTCCGAAACGAATGAGTACGTGTGCGACGTGTCTCCTACCATCGATAACCTCGAGTCT
+
>:@C<@;;;BB@?ABCCDCCDDBAB>BBC?BBBCAB?B:;;CBBBC?CD?B>BBC@@>>>@'A?DCCAAABBBBA;@A;;;;;*;@>@59::-;;;@ECDBBBBCC?B?BB@BCC>AABBBBBCECCBBBCCG@CBBB?BAAABBBD@C?B@@?@CCCBCCC@BBDA@A>@A<?9929=999,8<<8@BBBBB)@=9=00/69>=A=A<@;;;=B<@=BBD@BBBAABB;@<@@@9@@@????ABAAA@A????ABABBBB;;5;::38;;;=@@=@=;;;>?@@A
@ATNG8:01319:00370
GATGGTAGAGAGACTGTAGCGCACCCAGAAGATCAGGAACTCTAGAAGAATTCAGATTTTTAACACGAGAGTAAACGTAAAAAGAAGGTTTTACAAGACTCACGTTAACAATATTGCAGCAGTACGCACACAATCGAAGCGCAGTAAGGATGGCTAGTGTAACTAGCAAGAATCCACGAAAGCAAGAAAAAAGAAGTACGCTATTAACTATTAACGTACCTGTCTCTTCCGAAACGAATGTGTACATGAGATCTCGTGTGCTACCATCGTTCCTTCTGAGTCT
+
455=8;:;<<;;;@@@BC@@@@:;;.444.4A:;9C@C9BBB@BAC<98.3177;33333$36;==@A@@>>8>3;=;;;;;*;=;>499905BA:>B@A@@@AC@C?@@=@??:?@@:;;AAFDCBBBB;;7<BBB?BAAA??@B=C@A<;9;CCCCBBB>A??;;;:00+06058889(---(-88888%,-(....77::85858==A;A:=599>;<>>???>3:39==6=992:==>>887<;;7377@=@=>8669;;/56><B?B?B>A;;;==>:
@ATNG8:01320:00370
GATGGTAGTATATCGCGTCGCTATCCAGAAGATCAGGAACTCTAGAAGAATTCAGATTTTTAACACGAGAGTAAACGTAAAAAGAAGGTTTTACAAGACTCACGTTAACAATATTGCAGCAGTACGCACACAATCGAAGCGCAGTAAGGATGGCTAGTGTAACTAGCAAGAATACCACGAAAGCAAGAAAAAGAAGTACGCTATTAACTATTAACGTACCTGTCTCTTCCGAAACGAATGAGTACACACTCTCATATGACACTACCATCGTTCCTTCTGAGTCT
+
7::@;@=BA@;56666=>?<<<<==8==>26655<<.616655<=>:>>8=8;4448888'8-34:;==<<:>;5;7:9444$4<8>.55505<<9=<<;<<=4945;?:;>CD@CC@?@BBAACBBCCBBB>????=AAAAA?::5;>A;;7;A??@?883884=;@=BB>BA@>@:???6=<;48;;;;,26/6555::825.5266685;3226;:7;99///;6;69<=4;9:044<::9>:377???ABA>>BBBBABBC@B===@9@<?9?@?>?899
@ATNG8:01321:00394
GATTAGGCGTGTGAGAGTCTGCCCAGAAGATCAGGAACTCTAGAAGAATTCAGATTTTTAACACGAGAGTAAACGTAAAAAGAAGGTTTTCAAGACTCACGTTACAATATTGCAGCAGTACGCACACAATCGAAGCGCAGTAAGGATGGCTAGTGTAACTAGCAAGAATACCACGAAAGCAAGAAAAAAGAAGTACGCTATTAACTATTTAAACGTACCTGTCTCTTCCGAAACGATGAGTACCTCTCAGACGCTCGTCCTACCATCGTTCCTTCTGAGTCT
+
8--(-727@@>>CABBC;99>;;069=99;;C;;4;=?>=@9957<<7@7;;==BCCC+=547::;;;?877)777;;;;'3/09(///&.-(----8333:5:22-299/5:?7769<99;>;;:AF<@<:949:9A?>>>5858BD<@>??BD@@:>>BGB?;>=/68:4:>:;;1;==8=>CBAB'//*//..33777173:7555'55'55555669<:;8@<=9566(6<;9=>=?==7;;@@???A;;;====9=?@8==8988=:?=CAAAAA>>
@ATNG8:01323:00385
GATGGTAGCAGACGTGACAGAGCGCCAGAAGATCAGGAACTCTAGAAGAATTCAGATTTTTAACACGAAGAGTAAACGTAAAAAGAAGGTTTTACAAGACTCACGTTAACAATATTGCAGCAGTACGCACACAATCGAAGCGCAGTAAGGATGGCTAGTGTAACTAGCAAGAATACCACGAAAGCAAGAAAAAGAAGTACGCTATTAACTATTAACGTACCTGTCTCTTCCGAAACGAATGAGTACGATGAGATCTCGTGTGCTACCATCGTTCCTTCTGAGTCT
+
4;99<@<@@BCCCCC>><<;BBBCC@BBC>AAA;;:<?=@@ABB7857B?B?>???==<=(937>>/0*/9::39056?:::9$494=.99:*99925559:544:5:5>C=@AB?BAAA;;;CCCCEECCCC@BBBB?@@BBBAAC@E?B;;:;BBBBA@C?CBBBCC?9:59:3398333(333133333$29267;:A555>5<7;>>A=A=>>BBC@A@@@@@@>C=AAB<AAB>AABBCCCBCCCB?>?AA??;77///==9==BDD<@<@9:98<<<?@
@ATNG8:01327:00369
GATGGTAGGCGTGTGAGAGTCTGCCCAGAAGATCAGGAACTCTAGAAGAATTCAGATTTTTAACACGAGAGTAAACGTAAAAAGAAGGTTTTACAAGACTCATGTTAACAATATTGCAGCAGTACGCACACAATCGAAGCGCAGTAAGGATGGCTAGTGTAACTAGCAAGAATACCACGAAAGCAAGAAAAAGAAGTACGACTATTAACTATTAACGTACCTGTCTCTTCCGAAACGAATGAGTAACCTCTCAGACGCTCGTCCTACCATCGTTCCTTCTGAGTCT
+
::<<;@<A<;@CCCCBBA@;:5555)6BA@CCCB?A=@>AAAAAAA@DA>A?:9:??AAA3B?CABBAAA@AAA9?@9::::(:?;>;=<=-:9;7=825<=779291798=<=:?;;;A?=<===@@@AAB====A<@AA@>>;;6;;@@@=A@A@@@@?:?A?@@A=@@9@>?8;;99:0:<;8:;:::*:95:>>>==<=@@:=:==67/78<878=8===888A=B>?@@9?;;18/<://,/5;;;;AAA;;;>????=BBB;??@>>:>8=:==@@B???
@ATNG8:01315:00406
GATGGTAGCTCGCTGATGATATCTCCAGAAGATCAGGAACTCTAGAAGAATTCAGATTTTTAACACGAGAGTAAACGTAAAAAGAAGGTTTTACAAGACTCACGTTAACAATATTGCAGCAGTACGCACACAATCGAAGCGCAGTAAGGATGGCTAGTGTAACTAGCAAGAATACCACGAAAGCAAGAAAAAGAAGTACGCTATTAACTATTAACGTACCTGTCTCTTCCGAAACGAATGAGTACATTGATATACGTATAGCTACCATCGTTCCTTCTGAGTCT
+
ACCD@CBCCDCCCCCCBCCCC@@@C@CCC?CBBB??=@=@AABBBB?AA=A>ABBCDDDD3A?BBBBBBCCCCC>?=:;;;:*:C;@9@@@7ACC@CCBBCBMCB@C@CC@CBC?BBAA@@ACCGDCAAACC@DDDD=??BBBBBB>D@C@A>ACCCCCCC?BBBBBB@DC@AAA<??BAA9@88188888(/97////:<?@E;>;>BAA:=:=BCBB?BCCAABB?B>AAD>CCC?CDCBBBBBB>AADCBBBB??A@@@AAA<?AAAD:>8>=BAA=::::
@ATNG8:01319:00427
GATGGTAGTGTCAGTGCGCGTCGTCCAGAAGATCAGGAACTCTAGAAGAATTCAGATTTTTAACACGAGAGTAAACGTAAAAAGAAGGTTTTACAAGACTCACGTTAACAATATTGCAGCAGTACGCACACAATCGAAGCGCAGTAAGGATGGCTAGTGTAACTAGCAAGAATACCACGAAAAGCAAGAAAAAAGAAGTACGCTATTAACTATTAACGTACCTGTCTCTTCCGAAACGAATGATTACTGTATCTATGTGTGCGCTACCATCGTTCCTTCTGAGTCT
+
?;@C<AABBBBBA>?CBBLDCBBBD@BBB@CCBBBB>B?ACCCCBB>BCAC?CCCBBBBB2B?BCBAAA???A@9@@;;;;;*;A=@5;;;-:@@9?<9:59@AB?B?BB@BBC?BBBBCMBB;;;CAAACC@CCCC?AABBCDBA?C@B@@>@AABBCCB?BCBBAA?::49?<8<;00/0(00/)//////$/63752599AA;=A:;;==7==B?BBB@DC<;;AA@B?ABA;AAA>ABAD@CBBCBBBBBBBDBCBBBBBA??<?BABB?B?B?BBBBBB?@
@ATNG8:01322:00444
GATGGTAGGCGACATACATACGCGCCAGAAGATCAGGAACTCTAGAAGAATTCAGATTTTTAACACGAGAGTAAACGTAAAAAGAAGGTTTTACAAGACTCACTTTAACAATATTGCAGCAGTACGCACACAATCGAAGCGCAGTAAGGATGGCTAGTGTAACTAGCAAGAATACCACGAAAGCAAGAAAAAGAAGTACGCTATTAACTATTAACGTACCTGTCTCTTCCGAAACGAATGAGTACGATGAGATCTCGTGTGCTACCATCGTTCCTTCTGAGTCT
+
?:?@=AAB==@BCA666>?C@@AEE@CCCABCBA??5;5;AAABBD@BB>A?=BCCCCCC5C?@AAAA<A<AAB8>=55555$5<7<.555&599494449::>A5B?AB>BBB@BEBBBBBBCBBBBB???@BBBB@BC?==?99388?=><@BCBBBAA>AAA?AB?=@<@AA<AA;;:1522,2:::;*8848==>BB?;;5;6;:>?9<6====<8<878;;:471577.7@><@BBBBBBBAAC>>>>>AAACD=;;;AA5;;>88087<4:77?=9>?
@ATNG8:01318:00477
GATGGTAGTATCTGCACACTCTGTCCAGAAGATCAGGAACTCTAGAAGAATTCAGATTTTTAACACGAGAGTAAACGTAAAAAGAAGGTTTTACAAGACTCACGTTAACAATATTGCAGCAGTACGCACACAATCGAAGCGCAGTAAGGATGGCTAGTGTAACTAGCAAGAATACCACGAAAGCAAGAAAAAGAAGTACGCTATTAACTATTAACGTACCTGTCTCTTCCGAAACGAATGAGTACATAGATATACGTATAGCTACCATCGTTCCTTCTGAGTCT
+
/9::6::=;==955559<:@<;;;<9<<;7<5554;7<054:444;7::7<6;;773;;;,;5==88;;;;::928749949$9?9=4999&5<<9;A;@;::<<8;7?>?@@@@BB;:;DDCICBCBBBCD?BAAA>AA???BAA=B?B;;8;AAAABBD@CCBAAA@DD@@???BBBEB;@@<4;9===/;B<A798A@@@A;><>A@@<@<??BBC@AA;;:BA=@=?@@9@@@<@@@@@>??BAAAB>==A@@>>>??@@?=AAA??;?<A=B===6///
@ATNG8:01323:00455
GATGGTATATCTGTCTACGAGAGCCAGAAGATCAGGAACTCTAGAAGAATTCAGATTTTTAACACGAGAGTAAACGTAAAAAGAAGGTTTTACAAGACTCACGTTAACAATATTGCAGCAGTACGCACACAATCGAAGCGCAGTAAGGATGGCTAGTGTAACTAGCAAGAATACCACGAAAGCAAGAAAAAAGAAGTACGCTATTAACTATTAACGTACCTGTCTCTTCCGAAACGAATGAGTACTACTCTCAGAGACACACTACCATCGTTCCTTCTGAGTCT
+
;;>??CCCCBBCGDBBCCCFDBBB@BBB?CCCBAA>A=?>BBBBB?CC?D?BBAAABBB3B<?;=AA@>=888-57@BCCC5BCAC@CCC<BBBBBAAACCAAB>B>AB?CAB?BBAABCCCCCCDCCBBC?BB??;@CAACCBB?B@CBB>BCCCACCC?CBBBBB=>>:>AA;>?:::,7;;5<=>@@@(9;9;///==A@B=B=AAAA;><>ACCC@CCBBBBC?C?BCD=BAA=CCDABBBCBBBABBBB?@@BBAAC???=AAAAA<@:>5::;<<=>=
@ATNG8:01324:00480
GATGGTAGTGTCATATGAGAGTGTGTACTCATTTCGTTTCGGAAGAGACGAGGTACGTTAATAGTTAATAGTCTGTACTTCTTTTTCTTGTCGTTTCTGTGGTATTCTTGCCTAGTTACACTAGCCATCCTTACTGCGCTTCGATTGTGTGCGTACTGCTGCAATATTTGTTAACGTGAGTCTTGTAAAACCTTCTTTTTACGTTTTAACTCTCGTTGTTAAAAATCTGAATTCTTCTAGAGTTCCTGATCTTCTGGTAGAGCGTGCATATATCTACCATCGTTCCTCTGAGTCT
+
==>>=;;B===;;9;/////;//4554:::34;)4444)55.575555555949<6//5;)///91729:44484449;688989$//5/////6.////906//(/83//*322<7<;555;;@8<=B<<4?995<===9=<<<8>@@@::3338888777717333(38,3,3354549997;99:9+96;644444$4999=>/:7:9/////)--05555'-//7716)/3-33::333286:;;<:95735.59:;<666;;9445444:::.55<8938.5554;;<55
@ATNG8:01314:00501
GATGGTAGAGAGACTGTAGCGCACCCAGAAGATCAGGAACTCTAGAAGAATTCAGATTTTTAACACGAGAGTAAACGTAAAAAGAAGGTTTTACAAGACTCACGTTAACAATATTGCAGCAGTACGCACACAATCGAAGCGCAGTAAGGATGGCTAGTGTAACTAGCAAGAATACCACGAAAGCAAGAAAAAGAAGTACGCTATTAACTATTAACGTACCTGTCTCTTCCGAAACGAATGAGTACCTCTCAGACGCTCGTCCTACCATCGTTCCTTCTGAGTCT
+
:=AB@CCCDCCDBBBCECCCCCCCD=BBB?BCDBAA>A?BBBBBBB?BB@B?@@@@@???2@?BBBBBBBBBAA7>=;;;;;*;A>B5;;;&5;:7<966;?@<B>A?BB?AAA@BD@@ABBCCBBBCCDCC@CCCB?BAABBBBB>C@CBA?BBBABBBC=AAAACC?CC@BBB=@@@@@8=::788888(8>:@877A@@@D;?;?@@@5838@AAA?BCCAAAC@C@BED>BBC?BBBBBBB@BAAAA@@@A>::;??<>>>>=>=?B?B@C?BBC@??AA
@ATNG8:01317:00518
GATGGTAGTGTGTCTCTGAGAGTAGTACTCATTCGTTTCGGAAGAGACAGGTACGTTAATAGTTAATAGCGTACTTCTTTTTCTTGCTTTCGTGGTATTCTTGCTAGTTACACTAGCCATCCTTACTGCGCTCGATTGTGTGCGTACTGCTGCAATATTGTTAACGTGAGTCTTGTAAAACCTTCTTTTACGTTTACTCTCGTGTTAAAATCTGAATTCTTCTAGAGTTCCTGATCTTCTGGATAGCGACGCGATATACTACCATCGTTCCTTCTGAGTCT
+
7777)//////6<<;;;==669BBBAA>@;00+//8;1//+58::<;;;>9=>>:6258=;56269>?<AACDCC@BCCCC+B=7??A=9966<8<<?8<<=95549949=<<<=<@;>@=;>;:;5;0/00/:::4<;;655:::9///////)///3996:+44994555<495555&56;55555&5555:4<;<<A969@@2955&59=9@.5.9=4=?@B;;?@D<?>9544.48999;?996>>666<655==545.4398:3:7<7<;<<<555
@ATNG8:01323:00501
GATGGTAGAGAGACTGTAGCGCACCCAGAAGATCAGGAACTCTAGAAGAATTCAGATTTTTAACACGAGAGTAAACGTAAAAAGAAGGTTTTACAAGACTCACGTTAACAATATTGCAGCAGTTCGCACACAATCGAAGCGCAGTAAGGATGGCTAGTGTAACTAGCAAGAATACCACGAAAGCAAGAAAAAGAAGTACGCTATTAACTATTAACGTACCTGTCTCTTCCGAAACGAATGAGTACTGCGTCTCACTCTCGCCTACCATCGTTCCTTCTGAGTCT
+
@B>E?>>CEHCC;:9<<>DCDCCBB=BDC@CCDD@@<><@???ABE@CC?B@BC?????<.?:ABBBBBDA:::,9=;;::9$9:.5.555&5;;7;<<;>>><<?<?AC<?@C=??BABCCC@CCECCCBB?BCCD?BACCAA@A>B?AAA?BBBBB@BB>BB@A@C=>><>>B@CBBBE=?>??BCABB1>?;>@BBBBBCC@B?BBCC?B>AABAA?AA@A>??>A?AAD9@BB?BBDECB??>BB@A@@AAAAA;9959??<@@AAA;A;A<AA;;8<==
@ATNG8:01327:00507
GATGGTAGTATATCGCGTCGCTATCCAGAAGATCAGGAACTCTAGAAGAATTCAGATTTTTAACACGAGAGTAAACGTAAAAAGAAGGTTTTACAAGACTCACGTTAACAATTTTGCAGCAGTACGCACACAATCGAAGCGCAGTAAGGATGGCTAGTGTAACTAGCAAGAATACCACGAAAGCAAGAAAAAAGAAGTACGCTATTAACTATTAACGTACCTGTCTCTTCCGAAACGAATGAGTACGAGAGAGCACACGTGTCTACCATCGTTCCTTCTGAGTCT
+
4;;=266@BBBB;<;=;66555=<<7<AB=>:9999.94999555?5:<<@;59499===)<04489;;<<=?=3;;><===*=?.5.559&9<@?9;99;;=<@<?:=?2:;;*9?BBDCCCDCCDCCBBB@CEAA?ABDABBBB=A?A;;7;A@@?BAB?A??>AA?BB@BBB@BBBBB<A>>9888888%8=9<788@@>>>7;6;>@?<@<@@CBCABAA@@??;?>AAA<ACB<?@CCBCCB???BA=AA???@=>;;888=DD@>B>@<<188;>>888
@ATNG8:01314:00559
GATGGTAGCTCACGTACGACACGTACTCATCGTTCGGAAGAGACAGGTACGTTAATAGTTAATATGCAGTACTTCTTTTTACTTGCTTTACGTAGGTTATTCTTGCTAGTACACTAGCCATCCTTACTGCGCTTCGATTGTGTGCGTACTGCTGCAATATTGTTAACGTGAGTCTTGTCAAACCTTCTTTTTACGTTTACTCTCGTGTTAAAAATCTGGATTCTTCTAGAGTTCCTGATCTTCTGGGATGTGTGCGCAGTGCCTACCATCGTTCCTTCTGAGTCT
+
997=;=@C@:66<<@@B@AB@@?B@@<<..,,,(,,(-(--88837,333771717557.7152292...//8366666$//717333(37777715.33..-(--76---56..269.2220547855;965+5977+5575225588555>>??:???:=?3518;;:??E>=8=A888,55A=CAAAA.C>>></=A9822855?6;999)</--(--(-/(.:=9<58-519788<<6;568-7<<<9<;:;::7867178807@;;;:>9>8>;:;=<<<
@ATNG8:01314:00592
GATGGTAGCAGACGTGACAGAGCGCCGAAGATCAGGAACTCTAGAAGAATTCAGATTTTTAACACGAGAGTAAACGTAAAAAGAAGGTTTACAAGACTCACGTTAACAATATTGCAGCAGTACGCACACAATCGGAGCGCAGTAAGGATGGCTAGTGTAACTAGCAAGAATACCACGAAAGCAAGAAAAAGAAGTACGCTATTAACTATTAACGTACCTGTCTCTTCCGAAACGAATGAGTACGATGAGATCTCGTGTGCTACCATCGTTCCTTCTGAGTCT
+
777;4//6===>;;6655599;<<<7:;5::::9427:;;;873:7@=>=74448;===+=143888333373)2649999$9<7<:;;3;==7<<>666<==5:7::5:43-33889;<<>>======<8;94.443388899474999)//77869;7555;;<8<=7AD=>=474;3777322225'5949=>>@;;;;;=488<<6<5:;ABB?;9:B?>>>?<??>8<00*/;::=?AA?@@A99987;/////769;8=AAAA:=7=<@@??>?AA
@ATNG8:01315:00589
TATGGTAGGCGAGAGTGAGACGCAGTACTCATTCGTTTCGGAAGAGACAGGTACTTAATAGTTAATAGCGTACTTCTTTTTCTTGCTTTCGTGGTATTCTTGCTAGTTACACTAGCCATCCTTACTGCGCTTCGATTGTGTGCGTACTGCTGCAATATTGTTAACGTGAGTCTTGTAAAACCTTCTTTTTACGTTTACTCTCGTGTTAAAATCTGAATTCTTCTAGAGTTCCTGATCTTCTGGATATGAGTGACTCGTGCTACCATCGTTCCTTCTGAGTCCT
+
ACCC@CCB@BBBDCCDDCBBABCCCCEC@@997:AAC>CCACACCDFCCD?@@@C@C@@BBC?C>BBBCCBB@@>AACCC3:897BBC>CCBB?BBB@CC<?>ACAB@BBBCBBAA>??<;A<??>>?==C;CCCC7;;>>;;>@AAAAAAA>>:8::<@@=A:>=A@??A==:>>>BA5A=A<:6666)37222),,,,,,266;-655'299:=5C3=>5>????@@;?:>>AAAA7;;@<A@::::;:=>=BBB;;;>>><B;;;A=@=A<?>;97--(-
@ATNG8:01316:00569
GATGGTAGATATATGCACGCTCTACCAGAAGATCAGGAACTCTAGAAGAATTCAGATTTTTAACACGAGAGTAAACGTAAAAGAAGGTTTTACAAGACTCACGTTAACAATATTGCAGCAGTACGCACACAATCGAAGCGCAGTAAGGATGGCTAGTGTAACTAGCAAGAATACCACGAAAGCAAGAAAAAGAAGTACGCTATTAACTATTAACGTACCTGTCTCTTCCTAAACGAATGAGTACACATCGTCGTGTCGTGCTACCATCGTTCCTTCTGAGTCT
+
799:499=<<;<<@;@C@@@A@@BB?CDC@BB@??B=A<ABBB>=?;??<@6@BBBB==C1B?>>>CECAA779*8>;;;;.4C4=.:9:&5:;5<</0/<9;;@B@BB@A@A>AA@@BBBBBCCCBBAA@@BCAC?ABBBCBBG?B?BAB?BCCECBBB?BBB????BB?BBB?BBBBA;<;;566888(/936///;;???=?9?>7848277DBB=BBC@@@BAA=000,000*0===@BBBBFFBB8;:B@A?B?>??>A9??ABB@B@C?BBBAB>>B
@ATNG8:01316:00585
GATGGTAGCTCTGCTCTGACTCTCGTACTCATTCGTTTTCGGAAGAGCCAGGTACGTTAATAGTTAATAGCGTACTTCTTTTTTCTTGCTTTCGTGGTATTCTTGCTAGTTACACTAGCCATCCTTACTGCGCTTCGATTGTGTGCGTACTGCTGCAATATTGTTAACGTGAGTCTTGTAAAACCTTCTTTTTACGTTTACTCTCGTGTTAAAAATCTGAATTCTTCTAGAGTTCCTGATCTTCTGGGTCTACGCTCGTCGCGCTACCATCGTTCCTTCTGAGTCT
+
4=9976><<BCCDCCCCAA@BBBBDBAAAA995:@@@@3;;5;;=>9:555.5AD@<@=:>@00+0+0@@D;;;A@;AAAAAB(AC9<:;;0:>@B>CBC?BA8::@BBC=AABBBBCG@CCC@C?CCCCBBBB?@@@B?B@@9::BABBB@@@A@@<A;:9:E?C@DBECCBBCC@CBBBB7B=A?CFJJJ5CCBBB>BBBCCCCBBB@CCCC5BCCCBAE@BB@BEBBBBB>A?BABBBC@BBCC>CEA@@ABBBBBCA@@?????CBCBC>A>@?ABCAAABB
@ATNG8:01317:00554
GATGGTAGCGCATATCAGCGCAGCCCAGAAGATCAGGAACTCATAGAAGAATTACATAGATTTTTTAACACGAGAGAAACGTAAAAAAGAAGGTTTTACAAGACTCACGTTAACAATATTGCAGCAGTACGCACACAATCGAAGCGCAGTAAGGATGGCTAGTGTAACTAGCAAGAATACCACGAAAGCAAGAAAAAGAAGTACGCTATTAACTATTAACGTACCTGTCTCTTCCGAAACGAATGAGTACCTCTCAGACGCTCGTCCCTACCATCGTTCCTTCTGAGTCT
+
9;<<6</55666=?666>>;;<>>?6BBB=?00///)/)/7/33998279,3,333333333333#3176//////9;19///////#3;49,222&.33....733555,21660685.2;;?BBBBBBBBBBBAA>ACBD?BBA??>994?=@BB?BBCC@;;@;?>====9=<4=:;5;==>?8>@@<@@@??/8937.//88;;>17.5:::4;37>IEC@BB@@?@@4:2999,499.59?33/90/////67799988633,...26..2<6;.5044<::83/
@ATNG8:01321:00560
GATGGTAGTGTGTCTCTGAGAGTAGTACTCATTCGTTTCGGAAGAGACAGGTACGTTTAATATGTTAATAGCGATAACTTCATTTTTCTTTGCTTTCGTGGTATTCTTGCTAGTTACACTAGCCATCCTTACTGCGCTTCGATTGTGTGCGTACTGCTGCAATATTGTTAACGTGAGTCTTGTAAAAACCTTCTTTTTACGTTTACTCTCGTGTTAAAAATCTGAATTCTTCTAGAAGTTCCTGATCTTCTGGGTGTATCAGCGAGTATCTACCATCGTTCCTTCTGAGTCT
+
AACC?BBBCCCCB>;;;>?@AACDGBBAA89328677.//)/)/7755772//////)/4/54554939777/--5388(------$/;;/:9;;0559=4;@A5996559::96;<<>A==B@CBC=@:@@>9=;45.5955.499455555;<::::55.5558==:?7::443448:7844444$45:.44999$448880:884444455.5555$55555.56<;85////)/92729;=<<<.4444(444><==ABB;9:AB@?@D?BACCD>B>B=@@@AAABA
@ATNG8:01322:00596
GATGGTAGCTCGCTGATGATATCTCCAGAATATCAGGAACTCTAGAAGAATTCAGATTTTTAACACGAGAGTAAACGTAAAAAGAAGGTTTTACAAGACTCACGTTAACAATATTGCAGCAGTACGCACACAATCGAAGCGCAGTAAGATGGCTAGTGTAACTAGCAAGAATACCACGAAAGCAAGAAAAAGAAGTACGCTATTAACTATTAACGTACCTGTCTCTTCCGAAACGAATGAGTACGTGTGACGTACGTGAGCTACATCGTTCCTTCTGAGTCT
+
BCBB?BCCCCCCCCCBCCCAABCCC@CCC@CCCBAB?B@BBCAAAC@BB?B?BAA?>>>>1??BBBBCBBBBCC=@=:;;;;*;B@B5;;;&9CA:@B=BCCCCC@B@BD?C@@=@BBBCCBBECCCCCBBC@CDDD?AABBCBBB?BC@@>ACCCCDCC?CCBBBA?CC?ABB?A?=<<5;<;5<<<=?.;A=A;;;@@>>><@<@AAA<A<A>BBC?C@@@AAB>B?BBE>CAA>ABBBBCCBBBBBCCBBCCCCCAAACBBAAACC?C?C?BBBA==67
@ATNG8:01325:00577
GATGGTAGTAGTACACTAGTCATACCAGAAGATCAGGAACTCTAGAAGAATTCAGATTTTTAACACGAGAGTAAACGTAAAAAGAAGGTTTTACAAGACTCACGTTAACAATATTGCAGCAGTACGCACACAATCGAAGCGCAGTAAGGATGGCTAGTGTAACTAGCAAGAATACCACGAAAGCAAGAAAAAGAAGTACGCTATTAACTATTAACGTACCTGTCTCTTCCGAAACGAATGAGTACGTGTGACGTACGTGAGCTACCATCGTTCCTTCTGAGTCT
+
BBCD@CDCBBBBBCHCCCCCFCCBB@CBB?BDCCCCAC;;;EBCCC@BB?B?BB???BBB3B?AAABBAAA999+9?:;;;;';?;@499906BB@BBACCDEBC?B@BC?BBC@BBBBBBCCDCCBCCBCB@BBBC?AABBBBBB>C@CBB?BCCCCBBB?BBBBBB??@<878=ABAAA:>==988888(8<9<;;;AAA?@;?6;;==;?;??BBB@CDC@@?A<?<@BE>DCC?ABBBBBDD@??BBBBCCCAABBBBB??<?AABB?B?D?BA?A@@<<
@ATNG8:01325:00592
GATGGTAGTCTCAGATAGTCTATAGTACTCATTCGTTTCGGAAGAGACAGGTACGTTTAATAGTTAATAGACGTAACTTCTTTTTCTTTGCTTTCGTGGTATTCTTGCTAGTTACACTAGCCATCCTTACTGCGCTTCGATTGTGTGCGTACTGCTGCAATATTGTTAACGTGAGTCTTGTAAAAACCTTCTTTTTACGTTTACTCTCGTGTTAAAAATCTGAATTCTTCTAGAGTTCCTGATCTTCTGGACAGAGTGTGCAGATACTACCATCGTTCCTTCTGAGTCT
+
/:;;6@<BBBB=CCCBAB966==<@?>:::991456=4>>8<769555<=8494444(4.3:8;4;;>>0//;8748:7;:===+::;2::;<4<<;;4;6925:.5566>?:>=B=BBBB?CAA>A=BBA>@A9929>==8>==>>;?><<@?;?:??::959@@8>6>>@699<=A9A<<<<@,>8@966AGG+66A@?3;65556655:4;9;;*9556<8<:@C?900000>4<4<;<???699@=ABAAAAA@@CC@@ABAAA;;6;@A?@>@@C?BAA;;:::
@ATNG8:01316:00637
GATGGTAGTCTCAGATAGTCTATAGTACTCATTCGTTTCGGAAGAGACAGGTACGTTAATTAGTTAATAGCGTAACTTCTTTTTCTTTGCTTTCGTGGTATTCTTGCTAGTTACACTAGCCACCCTTACTGCGCTTCGATTGTGTGCGTACTGCTGCAATATTGTTAACGTGAGTCTTAGTAAAACCTTCTTTTTACGTTTACTCTCGTGTTAAAAATCTGAATTCTTCTAGAGTTCCTGATCTTCTGGGTCTCTCTCTCACGCACTACCATCGTTCCTTCTGAGTCT
+
@<<<8<<@956<9999999999;44444;:4825=>?7>>;>>:;955==8<AB@:5>*0)//83:7;?=:;44.4:.33;;;'333(3:::4<<<<8>;@;>@<?@AADE@CCBCBBCB?BCD=B?BCBBBC;;5;@@@<ABB@@@@@@@@<9938828;;7??<?9;A?99/<<<,/0?ADD0C@B=?>>>>0?B@BA<<69555555>8====)=999<7<7<?9=ABAA<A=B<A@BCCD@B?BA>@B@@@BBDBBBBBA@@BAC?AAB@@;?<?=ADABBBCB
@ATNG8:01319:00617
GATGGTAGGACGAGCGTCTGAGAGGTACTCATTCGTTTCGGAAGAGACAGGTACGTTAATAGTTAATAGCGTACTTCTTTTTCTTGCTTTCGTGGTATTCTTGCTAGTTACACTAGCCATCCTTACTGCGCTTCGATTGTGTGCGTACTGCTGCAATATTGTTAACGTGAGTCTTGTAAAACCTTCTTTTTACGTTTTCTCTCGTGTTAAAAATCTGAATTCTTCTAGAGTTCCTGATCTTCTGGATATGAGTGACTCGTGCTACCATCGTTCCTTCTGAGTCT
+
;6=?:=BC?BBBCBBBBBBBCBCD?C@@@BBC@CBBB=BB?B?BCBBBDD?BBBBB@D?DABB?E?CCCCCCCBB?BBDDD1CC?BBBC>CD@@>ACC=CC>A@@CBC@CCCCBBCD?DCC?B@CCBBCCCC@CBCC?CA@@DDDBBBCBBBCBB?CBB?CC?B=AADCCCCCC@CCCCD9C?B=AA@A@0A@@@FF;AAAAACBBA;@@@@0@@@@D@D@AA>@BCDBBB?B@BBABBG@BBB@CCBBBDCCCCBBBB@@@BBB????BB?B>C?AABBBB??
@ATNG8:01322:00619
GATGTAGAGAGACTTAGCGCACCCAGAAGATCAGGAACTCTAGATGAATTCAGATTTTTAACACGAGAGTAAACGTAAAAAGAAGGTTTACAAGACTCACGTTAACAATATTGCAGCAGTACGCACACAATCGAAGCGCAGTAAGGATGGCTAGTGTAACTAGCAAGAATACCACGAAAGCAAGAAAAAGAAGTACGCTATTAACTATTAACGTACCTGTCTCTTCCGAAACGAATGAGTACGAGAGTCAGAGCAGAGCTACCATCGTTCCTTCTGAGTCT
+
><A;66CCCCFCC?:=>?==AAA7<CC:BBBCBB?D@CBBBB?=>??<?;?@@99::9$36>?B=>:>:;;=39922888'6:8:055(2272755577=;;7;<><7<//*/::9::A???@??>>>A<BACC<AA@?>?::4::A::7::;;?A==:>BBB==:=E=A@@;>>677-8:616>@>>,//,/=77;?@8858=BABB;@<@AA>=:<AAAAAC:A<AAB9@==9<>??===>@@>>>@@AAAA>>>>>?>A8<788=7=8=8==;:;??>
@ATNG8:01323:00625
GATGGTAGCGCGACGAGCGTAGACCCAGAAGATCAGGAACTCTAGAAGAATTCAGATTTTTAACACGAGAGTAAACGTAAAAAGAAGGTTTTACAAGACTCACGTTAACAATATTGCAGCAGTACTCACACAATCGAAGCGCAGTAAGGATGGCTAGTGTAACTAGCAAGAATACCACGAAAGCAAGAAAAAGAAGTACGCTATTAACTATTAACGTACCTGTCTCTTCCGAAACGAATGAGTACTATGTAGAGCTCTATACTACCATCGTTCCTTCTGAGTCT
+
@BDD@BBCBCBBCCCBBBBDCCCCD=ABB?BBBBAA?A?BBCCCCA?AB>B?B@@@BBBB3B?CBAACCBC>><3<;::;;;*;C>C4<;;.;CB=:;9CCCDCC@D@CC?BBB>AABBCCECCCCCCCBBB?BCCB>@@ABBCBB>C@CBB@BCCCDCBA?ACCCCC?BB?AA@=AA9::29???BCEGD/CC?D?>>B?AAA<?<?@@?=?9@ACCC@CBBAA@@<?=?BC>CCC?AAAABCCBBBBBBD???AA@@@A::;B=@::9<6;37177<>>;;;
@ATNG8:01324:00624
GATGGTAGATATATGCACGCTCTACCAGAAGATCAGGAACTCTAGAAGAATTCAGATTTTTAACACGAGAGTAAACGTAAAAAGAAGGTTTTACAAGACTCACGTTAACAATATTGCAGCAGTACGCACACAATCGAAGCGCAGTAAGGATGGCTAGTGTAACTAGCAAGAATACCACGAAAGCCAAGAAAAAGAAGTACGCTATTAACTATTAACGTACCTGTCTCTTCCGAAACGAATGAGTACGAGAGAGCACACGTGTCTACCATCGTTCCTTCTGAGTCT
+
BCCC@CC@?=BCB966555444454.4;<3::<?::9=8==:88886;;6:6:::78877'73885::;::79;08266===+=>:@<???2@==8B;;;;;@99.929>;??B?BCBBCDDCCCABBACCC@D;<<@CDCA;::A=B=B@@=@B;;;BBA=AA@???300:000*09///)33,36<=?==+=:68585>;;>B<A;@:;;6;;>>CBB?@@ABA@A=<;;>>5=00-0>@@@ABBAAACCBBAAAB???B>>;;5:<;<@<><??B>>>B?9:
@ATNG8:01328:03841
GATGGTAGCACGAGTCACTCATATCCAGAAGATCAGGAACTCTAGAAGAATTCAGATTTTTAACACGAGAGTAAACGTAAAAAGAAGGTTTTACAAGACTCACGTTAACAATATTGCAGCAGTACGCACACAATCGAAGCGCAGTAAGGATGGCTAGTGTAACTAGCAAGAATACCACGAAAGCAAGAAAAAGAAGTACGCTATTAACTATTAACGTACCTGTCTCTTCCGAAACGAATGAGTACAGAGAGTACGATATGTCTACCATCGTTCCTTCTGAGTCT
+
;59F?BBACDCDCECCCCBAB?;@>:CBB@BBCC;;:;@CBFDDCC>BC=@=@?A;::::.:?CCCAAACC???9>?>@@A?,?A=A=A@A7ACB?CCBBBBB;;9:=AA?EBB@BBCBCBBBGDCBCCDCC@CBCB@BBBCBABA<@<@;;7;BBB@@@@?BCDCBB?BC>BBC>AACBD=A9:3:9999(9@?B;;;?>BAB<?<?@??;>:==B@@=@C@@@CC?C?@A@6=00+00>>@ABBAA999BBCBBBBBBBBAAA=??;;:181818:<@@<65
@ATNG8:01330:03843
GATGGTAGCTATACGTATATCTATGTACTCATTCGTTTCGGAAGAGACAGGTACGTTAATAGTTAATAGCGTACTTCTTTTTCTTGCTTTCGTGGTATTCTTGCTAGTTACACTAGCCATCCTTACTGCGCTTCGATTGTGTTCGTACTGCTGCAATATTGTTAACGTGAGTCTTGTAAAACCTTCTTTTTACGTTTACTCTCGTGTTAAAAATCTTAATTCTTCTAGAGTTCCTGATCTTCTGGAGATAACATGATACTCTACCATCGTTCCTTCTGAGTCT
+
@;@B;BBBCCBBBCCCBCCCCCCCCBBBCCCB?BBBB=BB?C?BBBBBCC@CCA@?=@@CCDC?A=AAAAA?@BD@?=>>>.<A?B?@@<@BBB>ABB?BB577>AAA?BBBCBB=<8<;;5;=>A@AA===;>>>A5;;>>;>==>?BBB@@@B==AA:?>;A:@=ACAAAAA6;6677)89=978776(7ACDG9@=>>@AB>==<@@@A/@==8=9=:>A<=788AAA=C=BB>>>>=;:;<@BB@@<@@@AAAAAAAA@>:>=<<>8<8<8>=?AA>;=
@ATNG8:01331:03852
GATGGTAGTAGTACACTAGTCATACCAGAAGATCAGGAACTCTAGAAGAATTCAGATTTTTAACACGAGAGTAAACGTAAAAAGAAGGTTTTACAAGACTCACGTTAACAATATTGCAGCAGTACGCACACAATCGAAGCGCAGTAAGGATGGCTAGTGTAACTAGCAAGAATACCACGAAAGCAAGAAAAAGAAGTACGCTATTAACTATTAACGTACCTGTCTCTTCCGAAACGAATGAGTACATAGATATACGTATAGCTACCATCGTTCCTTCTGAGTCT
+
997<9>8:<<=B966>?CB>>B?<@@CCC@A@ACBB?C@CBBBBCB?AA6;6;AAAAABA3@8@?@999?873?998;9999$9>;>9>>?7@CC@BDBCCBAAC9;9<C@D@@>@@BBBCCCCCBBCBBA@<@;;;<@@@@:::@<A=@;;49@@@AC=B>AACBAB?BA=@@;8>===>4///::??@@0@@;==<==<==>5937;77285:;BBB?AAAABBB@C?BCC@BBB?????ABBBCBCCBB>>???@@>><@AD=<:88?;<:?:>?>>===>
@ATNG8:01336:03858
GATGGTAGCGCGACGAGCGTAGACCCAGATGATCAGGAACTCTAGAAGAATTCAGATTTTTAACACGAGAGTAAACGTAAAAAGAAGGTTTTACAAGACTCACGTTAACAATATTGCAGCAGTACGCACACAATCGAAGCGCAGTAAGGATGGCTAGTGTAACTAGCAAGAATACCACGAAAGCAAGAAAAAGAAGTACGCTATTAACTATTAACGTACCTGTCTCTTCCGAAACGAATGAGTACGTGTGCGACGTGTCTCCTACCATCGTTCCTTCTGAGTCT
+
:::?;@CBABBBBBCCCCCCCBBBB=BCCCCCCC??>@?BBBBBAA>??<?>A???BBBB3B@BBBBB?@@AAF>BBBCDCD5CBAB@III<GCCACCCBCCB@@;@=:;7;BB@BBBCCBCCDCBCBBCBB@BBCC@CCCC???B@EACAB@ABBBBBCC@BBCBCB?CC?B@A:?===>5<882999::(9@;=888@@@??<?=A???:=:=>BDD@DEBCCCD>A>BBB=B@?<?CCBBBCCCBABBCCB>>BBA@@=@BB>?;;;@9?;?=AB???@AA
@ATNG8:01338:03856
GATGGTAGTATATCGCGTCGCTATCCAGAAGATCAGGAACTCTAGAAGAATTCAGATTTTTAACACGAGAGTAAACGTAAAAAGAAGGTTTTACAAGACTCACGTTAACAATATTGCAGCAGTACGCACACAATCGAAGCGCAGTAAGGATGGCTAGTGTAACTAGCAAGAATACCACGAAAGCAAGAAAAAAGAAGTACGCTATTAACTATTAACGTACCTGTCTCTTCCGAAACGAATGAGTACTGTATCTATGTGTGCGCTACCATCGTTCCTTCTGAGTCT
+
B=BE@EBBCBBCBBCCCCCCCBBBB@BCC?CBCC@A>A@BBCCDBB?BC@D@CCC@@@@A2A?BBCBBBBBBAC?BBBBBBB5AC?B6;;:6;CC?CBCCCBBCCAE@@@>@CC@CDCABBCCCCCBBBBBC@CBBB>A???@@@@<B@CBC?BCCCCABA?BBBBBB?BD????<?????8>>>;::9999%0<7>///=<?>A<>;>AAB:>:=BDCC@DC@@@BD?B?BDD>E??<?CCDCBBAABBBCB>>>BBBB??@B>><>@AAB=B=B<>==?@>>>
@ATNG8:01340:03841
GATGGTAGCTCACGTACGTCACACGTACTCATTCGTTTCGGAAGAGACAGGTACGTTAATAGTTAATAGCGTACTTCTTTTTCTTGCTTTCGTGGTATTCTTGCTAGTTACACTAGCCATCCTTACTGCGCTTCGATTGTGTGCGTACTGCTGCAATATTGTTAACGTGAGTCTTGTAAAACCTTCTTTTTACGTTTACTCTCGTGTTAAAAATCTGAATTCTTCTAGAGTTCCTGATCTTCTGGTAGAGCGTGCATATATCTACCATCGTTCCTTCTGAGTCT
+
@ABB?BB@B?;@;;BDBAACCBBBCCBBBB99::CCD>BB?C@CDCBCBB@BCCCB?B?BBCC?B?BBBABCCCD=>==;=.<>;@99928@AB?CCC?B@<>>?BBB?BBBCB@>A=@@@5<8<A>>>;<<9>>>>7;;>===>8::>>A@@<>;>=A:??;>:>A==>;;;@;>>>>>3>=A=@@AAA/AB:::1://///9868-6665'255572627949@>>;>><A7:;=99;-//=7=<@988>>@AC@@;;;B@@@=???AA<A<A<AAA?@@@A
@ATNG8:01343:03874
TATGGGTAGAGAGACTGTAGCGCACCCAGAAGATCAGGAACTCTAGATGAATTCAGATTTTTAACACGAGAGTAAACGTAAAAAGAAGGTTTTACAAGACTCACGTTAACAATATTGCAGCAGTACGCACACAATCGAAGCGCAGTAAGGATGGCTAGTGTAACTAGCAAGAATACCACGAAGCAAGAAAAAGAAGTACGCTATTAACTATTAACGTACCTGTCTCTTCCGAAACGATGAGTACGATGAGATCTCGTGTGCTACCATCGTTCCTTCTGAGTCT
+
;>4:9)4;4555===>CCBAAA;;;B=@@@?;649982:38:@556=??@4:249949999)99=;;99A@00/9.7:77777'/5./)///&///)/7///55<A8A<>><?@=7<;?<ABBBAB:<;CAA@?BBBB>BBB@@@BB=B?B;;5;;;4=;>@?A@@@?;6;;6000;@@;?:==<5;>>>?+9>3////999::051599=8=:=>CCG?BBA;;;D<<6000*000/777<<<;;::888=><>@@??>??CC?>>AAB?B?B;:::?@:;;
@ATNG8:01350:03885
GATGGTAGCGCGACGAGCGTAGACCCAGAAGATCAGGAACTCTAGAAGAATTCAGATTTTTAACACGAGAGTAAACGTAAAAAGAAGGTTTTACAAGACTCACGTTAACAATATTGCAGCAGTACGCACACAATCGAAGCGCAGTAAGGATGGCTAGTGTAACTAGCAAGAATACCACGAAAGCAAGAAAAAGAAGTACGCTATTAACTATTAACGTACCTGTCTCTTCCGAAACGAATGAGTACAGAGAGTACGATATGTCTACCATCGTTCCTTCTGAGTCT
+
7::@=A?BB<==?6;;EHCCCDAAA:@=>55;9@A@4;69?====>9=><??CBBB@BBB1=:<CB?>>DCCCA=@@BBDEI5BA>B5;;;-;@C@A;;;BBBA@=@=@@@AAB?@@@ABBCEGCCCCBBCE>@ACC?CBBEA:::=A=A;;:;DCCAB@@=?ACAAA?BA=@@A;??@BA9??=;99999(9B?C>==A@>>=1818>>>5;5;;A@@>A@?==??9=9==<8>=>8<<>A@A@BBBBBABBBDCA999988CB=A>>>A=A<@;==>=<??B
@ATNG8:01354:03866
GATGGTAGGACGAGCGTCTGAGAGGTACTCATTCGTTTCGGAAGAGACATGTACGTTAATAGTTAATAGCGTACTTCTTTTTCTTGCTTTCGTGGTATTCTTGCTAGTTACACTAGCCATCCTTACTGCGCTTCGATTGTGTGCGTACTGCTGCAATATTGTTAACGTGAGTCTTGTAAAACCTTCTTTTTACGTTTACTCTCGTGTTAAAAATCTGAATTCTTCTAGAGTTCCTGATCTTCTGGGTGCGCTACAGTCTCTCTACCATCGTTCCTTCTGAGTCT
+
@AAC@CCC@CCBB;;9BBBBCC@A?ABBAA;;:;CCD=CD:;:;BCBDE;<<CCCEAIACBCC@C@GAAABBBBCACCCCC5FF@CBCB>CBBC@ECB?BB?@@ACCB@BCCDCCCC@CCC@C@CCBB@@@@ACCCC?A@BBDBBBCCCCDDBBB@CCC@BB@C@BBBCCCCCC?BBECC8@<?=;;;;;*;BBBB8<;BBABBBBB5;;;;*<BB;;6;=@A@CECCBBK@CACBBBBB=A;;;0;B@BABCCEBCBBBBBB;;8;ACBA?B?CACDDCCCBB
@ATNG8:01357:03876
GATGGTAGTATCTGCACACTCTGTCCAGAAGATCAGGAACTCTAGAAGAATTCAGATTTTTAACATCGAGAGTAAACGTAAAAAAGAGGTTTTACAAGACTCACGTTAACAATATTGCAGCAGTACGCACACAATCGAAGCGCAGTAAGGATGGCTAGTGTAACTAGCAAGAATACCACGAAAGCAAGAAAAAAGAAGTACGCTATTAACTATTAACGTACCTGTCTCTTCCGAAACGAATGAGTACTACTCTCAGAGACACACTACCATCGTTCCTTCTGAGTCT
+
A@BB@CBBCCBCBCCCCDCBCCBBB@BCHADCCC@@=@?BBBBBCCACB?B?B@@89999(9<A:99CBBBBBBA8=>733333#3333889.9::7;;;=;<=8825:;;6988===;@CCCCCCDDCCBBD?BBBC<@AB?AA??<@?B@@>@DA@@@:94:AAAAB?AA>>>>8??=<<8=@@;@CCCCC)BA=A888@@@AA<@<?>>><A<??BCC@CCA@@AA?B>AAG@GBB?DDBCBBBBBBBAAADBBBBCCCB>>>A<??@@@=B=@<===;;:::
@ATNG8:01365:03872
GATGGTAGTATCTGCACACTCTGTCCAGAAGATCAGGAACTCTAGAAGAATTCAGATTTTTAACACGAGAGTAAACGTAAAAAGAAGGTTTTACAAGACTCACGTTAACAATATTGCAGCAGTACGCACACAATCGAAGCGCAGTAAGGATGGCTAGTGTAACTAGCAAGAATACCACGAAAGTAAGAAAAAGAAGTACGCTATTAACTATTAACGTACCTGTCTCTTCCGAAACGAATGAGTACGTGTGACGTACGTGAGCTACCATCGTTCCTTCTGAGTCT
+
::=C@ECBBBCC@A?@@AAB===BB@BBC?BB@@@E@IACCA@@;:2:A=@=AA:97???.@?@AABBAB@AA@8==<;9::$9939.555&59949;696==<A=A=@@;@BC?ABC:;;BCCDCCCGCCB?B;;;@BBBBCCCC?C@D;;;<DDCCCAA89:AAAA?BC@BBB?AAAAD>DCD@CBBBB2@@=@CCCBBBBB?B?CCCC@C?BCBAA@BAAADDD?A?BCD>DBC?BAA@AA@???ABBDBBDCCCDBBBBBC?A?@?B?B?B?BCCCCBBB
@ATNG8:01367:03844
GATGGTAGTGTCAGTGCGCGTCGTCCAGAAGATCAGGAACTCTAGAAGAATTCAGATTTTTAACACGAGAGTAAACGTAAAAAGAAGGTTTTACAAGACTCACGTTAACAATATTGCAGCAGTACGCACACAATCGAAGCGCAGTAAGGATGGCTAGTGTAACTAGCAAGAATACCACGAAAGCAAGAAAAAGAAGTACGCTATTAACTATTAACGTACCTGTCTCTTCCGAAACGAATGAGTACGTGTGACGTACGTGAGCTACCATCGTTCCTTCTGAGTCT
+
@BBB?BEBBCAAABCFGCCAABBCD@CCG@BC@@@@=@?BCD@A@C@??;@;=>?==???.?>BBBBBBBBCBB;?=;;;;;*;;5;5;;;6;CGGGCCCCDC@@<@<@@<@AA>ABBBCCFDCCCCBBCCC@BB@@6::>??AAA=A=@;;7;AACDECCABBBBBB@BB?BBB?B@@BA8000+0;;;:,;:7:;;:AA@A@<@<===A5;5;>BBA@CC@;:9@8:6;;;5:00+0>>=BBBBBBCBBBCBBBBCBAA@BBB?CAABC?B?B?CDB>>=;;
@ATNG8:01367:03887
GATGGTAGTGTCATATGAGAGTGTGTACTCATTCGTTTCGGAAGAGACAGGTACGTTAATAGTTAATAGCGTACTTCTTTTTCTTGCTTTCGTGGTATTCTTGCTAGTTACACTAGCCATCCTTACTGCGCTTCGATTGTGTGCGTACTGCTGCAATATTGTTAACGTGAGTCTTGTAAAACCTTCTTTTTACGTTTACTCTCGTGTTAAAAATCTGAATTCTTCTAGAGTTCCTGATCTTCTGGCTCTCGTAGACAGATACTACCATCGTTCCTTCTGAGTCT
+
@:<A?BBCCCBCBCCCFCCCDCBBCCB@AA9:6:AAA=BD@D@CCCDDCC?BBBCHGE@CBCC?D?BCCCB::;C@CDHDD2;;85AAC<CCCC@CDC@DD;<;BBBB@CDCCCEEC@BCC@C@BCCBBBBB>ABBBAECDCCCCCCBBBDCCCB?CCC@CC@C?AABCBDDCC@CBBAA8A=@9;;;;;*;ACCC>BBBABBAABC@CCCC3CBAAC@C?BC@BBBBCCB@C@BBBCBB7;:;8;BBBBCCBCCCCCCCBBCCC?ACB@@=@=@=@CBAB???
@ATNG8:01369:03864
GATGGTAGTAGTACACTAGTCATACCAGAAGATCAGGAACTCTAGAAGAATTCAGATTTTTAACACGAGAGTAAACGTAAAAAGAAGGTTTTACAAGACTCACGTTAACAATATTGCAGCAGTACGCACACAATCGAAGCGCAGTAAGGATGGCTAGTGTAACTAGCAAGAATACCACGAAAGCAAGAAAAAGAAGTACGCTATTAACTATTAACGTACCTGTCTCTTCCGAAACGATGAGTACTACTCTCAGAGACACACTACCATCGTTCCTTCTGAGTCT
+
AACB@CBB@@ABB?CBBCB==<===:===:><00/9497=<=@@9:5;?=@=;;:>=<<<097<>:00/:;7771:AA?>>>+5:25.555&5<B?999C;>;:?;;8@C=BCC>@@A@@@?A@A@@@>@>>;:;9:?B;::A@AC;<8<00+0@<:<=<A;@??==>6>>=9:9=AAA?A8AAD?ABBBB2@B?:::>@@@@@<@:;::?8=:>>BCCAECBABCC?B?BBB=BBAAAABAAAA@@@@>@@999=;667776527....(.(..55377799
@ATNG8:01372:03857
GATGGTAGCGCGACGAGCGTAGACCCAGAAGATCAGGAATCTCTAGAAGAATTCAGATTTTTAACACGAGAGTAAACGTAAAAAGAATGGTTTTACAAGACTCACGTTTAACAATATTGCAGCAGTACGCACACAATCGAAGCGCAGTAAGGATGGCTAGTGTAACTAGCAAGAATACCACGAAAGCAAGAAAAAGAAGTACGCATATTAACTATTAACGTACCTGTCTCTTCCGAAACGAATGAGTACGATGAGATCTCGTGTCGTGCTACCATCGTTCCTTCTGAGTCT
+
/;;;<?<ECC@@@BBBBCBCCBCDD=CCC::;@??@<@494999::<7;@?A;?=333333$323339<88876:19/-----$-7(--3:::.<88099/0/;;55666:??9>==469?;?;66;>===?<A@AECCC@BBEDBBBC@C>B;;8;AA@A@?@?BBBAAD?CC=??;083888/877166666'694///88///:7273796=,5-5237749998855250458.5--(----76222876699555799;992222885553694947*...38:55
@ATNG8:01373:03877
GATGGTAGAGAGACTGTAGCGCACCCAGAAGATCAGGAACTCTAGAAGAATTCAGATTTTTAACACGAGAGTAAACGTAAAAAGAAGGTTTTACAAGACTCACGTTAACAATATTGCAGCAGTACGCACACAATCGAAGCGCAGTAAGGATGGCTAGTGTAACTAGCAAGAATACCACGAAAGCAAGAAAAAGAAGTACGCTATTAACTATTAACGTACCTGTCTCTTCCGAAACGAATGAGTACAGAGAGTACGATATGTCTACCATCGTTCCTTCTGAGTCT
+
>:>B@DEDDBBBBCCCBCDCCBBBC?CBB@CDCBBB?B@CBBBAAA>AA=A?AA@@@AAA/A<AACCCCBCA@?8=>=>?@@0@A>C5;;;-;CC?DCCBBCF@??@@CC@CCC>AAABBCCCCDCCBCBBB?CCBB?BBBDBBBB>C@BBB?BBBCCAAC?CCCABB@CC?AAA>@@99929>>;>@@AA2@A<A888CAA??;?<AAAB8;7;AB@@=@BBBBCB?C?CBD>BBB>AABBBBCCCCCCCC@@@CBCBB@@>@A;AA>>><?<?<A>>>A@??
@ATNG8:01332:03904
GATGGTAGTGCGTGAGAGAGAGACCCAGAAGATCAGGAACTCTAGAAGAATTCAGATTTTTAACACGAGAGTAAACGTAAAAAGAAGGTTTTACAAGACTCACGTTAACAATATTGCAGCAGTACGCACACAATCGAAGCGCAGTAAGGATGGCTAGTGTAACTAGCAAGAATACCACGAAAGCAAGAAAAAGAAGTACGCTATTAACTATTAACGTACCTGTCTCTTCCGAAACGAATGAGTACTGTATCTATGTGTGCGCTACCATCGTTCCTTCTGAGTCT
+
?<?@?BDCCCBBAABCDGCCCC@?>;@@@=@CAA@@>@@CCCBBCC?CC?C?CABBBBBB3D?CCCAAABBBBD?AABBBAA2@@>A@EED;CCE@CCCCCCCBB?B@EC@C?@=@ACBCBCBCCCCCCB@?>@ABB<@AA@DDBB>B@CCB?BDCCCCCC?@@@CCC@CC@988<>>AA?9>9939AAAB3BB?B@?;@@DAA<A;A@@@;@<@BCBB?BCCCCCC@C@BCC?DAA>ABBCCCCCBAAACCBB@BBBBBB@ABB;@@@??;?5959:<=><=>
@ATNG8:01333:03934
GATGGTAGAGTATCATGTGTATCTCCAGAAGATCAGGAACTCTAGAAGAATTCAGATTTTAACACGAGAGTAAACGTAAAAAGAAGGTTTTTACAAGACTCACGTTAACAATATTGCAGCAGTACGCACACAATCGAAGCGCAGTAAGGATGGCTAGTGTAACTAGCAAGAATACCACGAAAGCAAGAAAAAAGAAGTACGCTATTTAACTATTAAACGTACCTGTCTCTTCCGAAACGAATGAGTACGAGAGAGCACACGTGTCTACCATCGTTCCTTCTGAGTCT
+
/77;=A=?ACBBBBBAAACFA@@BC?BBD>AABAAA>A=@@CCBBB?CC=@<A@>;:;;.99=A=@@@BBBBB<@@ABBDB0BB?B;AAAA2ACDADDCBBBC:99;ADD?DBB?AABB@@@CBBAAADCCC@CCBB?BCBBBCCC@C@CCB?BCCDDDCC@@??AAA=AB?BBB9<=998+8<<<@@@@@@(>A=0//==>>=>>9>:>>;;7;B:ABIDDACBBCBBC@G@CCE>B;;6;B@@AB??@BBBABAAAAABBACB?@?>AA?99499?9?@?@@>?>
@ATNG8:01334:03931
GATGGTAGGACGAGCGTCTTAGAGGTACTCATTCGTTTCGGAAGAGACAGGTACGTTAATAGTTAATAGCGTACTTCTTTTTCTTGCTTTCGTGGTATTCTTGCTAGTTACACTAGCCATCCTTACTGCGCTTCGATTGTGTGCGTACTGCTGCAATATTGTTAACGTGAGTCTTGTAAAACCTTCTTTTTACGTTTTACTCTCGTGTAAAAATCTGAATTCTTCTAGAGTTCCTGATCTTCTGGGTGCGCTACAGTCTCTCTACCATCGTTCCTTCTGAGTCT
+
>::B@CCB@BEBBBBBABB?BBBB?BBBBCBB>BA@A=AD?C@BBCCCCC@BBBAA>A@CCBB?C?CCABACCCC?BBBBB3@@<>>BB=BB??=?AA:AB?A@BBBB?ABBBBABA=B>>;>;?@888@AA<AA@@;??AA@@@D?::;=898A:>==:=@;>;>??@@@;:;:;8878(619166778(6=88:9-9<<=<<66/////.$.7::;6=58=055A@888;C;@A@A=>:=AAA9AA@??@@A@???AA@@=6617---60649-33;====:
@ATNG8:01340:03890
GATGGTAGGCGTGTGAGAGTCTGCCCAGAAGATCAGGAACTCTAGAAGAATTCAGATTTTTAACACGAGAGTAAACGTAAAAAGAAGGTTTTACAAGACTCACGTTAACAATATTGCAGCAGTACGCACACAATCGAAGCGCAGTAAGGATGGCTAGTGTAACTAGCAAGAATACCACGAAAGCAAGAAAAAGAAGTACGCTATTAACTATTAACGTACCTGTCTCTTCCGAAACGAATGAGTACCTCTCAGACGCTCGTCCTACCATCGTTCCTTCTGAGTCT
+
>::>:@CB?@@ADFFCBBBCBBBBB>BCE@AAABBB@C@BBCCDDD@BB@B@BBCBBBBB3B?AAAAABBCBBA;A?99888(9A=A<BBA4::A>ABBB???AA;>;>D=AAA<>===>>@@@A@@>>>??=AAA@<>>>?>AAA<A<AAC?A?@ADAAA<A@@@BB@BB>?@@?D=<<<5878:>BCDC/8838>==>>?@@=@=A@@@<@<@@@BB<@>>>>>>:@<AAA8>AC?AAABBBD=AA>>@@AA??>AA@@;@;<8<C<<<9>9>;AAAAAA88
@ATNG8:01342:03933
GATGGTAGATATATGCACGCTCTACCAGAAGATCAGGAACTCTAGAAGAATTCAGATTTTTAACACGAGAGTAAACGTAAAAAGAAGGTTTTACAAGACTCACGTTAACAATATTGCAGCAGTACGCACACAATCGAAGCGCAGTAAGGATGGCTAGTGTAACTAGCAAGAATACCACGAAAGCAAGAAAAAAGAAGTACGCTATTAACTATTAACGTACCTGTCCCTTCCGAAACGAATGAGTACACATCGTCGTGTCGTGCTACCATCGTTCCTTCTGAGTCT
+
:<<AAAABABB@A;9;C;9;BB;;<=A>>5:@?A;;6;=AABCCDC@??=@?BA?99889$339:=B=BBDBCB=ABBDDDD5CB?C?BBB:BCC?BCBBBCBCB@B?;;8;BC?CBAABEBCCCCCCBBCF@DB998;AABAC@?=@@C;;;<DBBBAAD@DDBAA@@CF?999399988*9>>;@ABBBB)@@<@000@;@AA=A;>>BB<@<@@CBD?BD;;;6;?A?AA@9@::6:::CCCCDBBCCCDAAABBAAA?@@FC@B;;;B@C?D?CCBBBAA=
@ATNG8:01347:03929
GATGGTAGTGTCATATGAGAGTGTGTACTCATTCGTTTCGGAAGAGACAGGTACGTTAATAGTTAATAGCGTACTTCTTTTTCTTGCTTTCGTGGTATTCTTGCTAGTTACACTAGCCATCCTTACTGCGCTTCGATTGTGTGCGTACTGCTGCAATATTGTTAACGTGAGTCTTGTAAAACCTTCTTTTTACGTTTACTCTCGTGTTAAAAATCTGAATTCTTCTAGAGTTCCTGATCTTCTGGACAGAGTGTGCAGATACTACCATCGTTCCTTCTGAGTCT
+
>;?GAECCB@@BCCCCCCCCCCCBBBB@AABD@BDBB=CB@B@BBBCCCCAECCCC@B@CCCC@B@BBCDAAABB?BBEDE5AA?ACCC@CDBC@BDD@CC?BBDECD@CCCCCCCD?BBB?C@CCBBBCCC@CCCC>BACCCCCCCCCBCCCCB?B@@=AB?B@BCCCBBBCD@BBBAA7@;@9;;:;:*;?@AA<@@DBBCCCCC@CGGG3CBBBFBIACB@CBCCBBB?B?BBCCCC?A@@=@BBBDCCCCBBBCCCBCAA@@CBBAC?C?C?AACBBBAA
@ATNG8:01351:03901
GATGGTAGTATTGCACACTCTGTCCAGAAGATCAGGAACTCTAGAAGAATTCAGATTTTTAACACGAGAGTAAACGTAAAAAGAAGGTTTTACAAGACTCACGTTAACAATATTGCAGCAGTACGCACACAATCGAAGCGCAGTAAGGATGGCTAGTGTAACTAGCAAGAATACCACGAAAGCAAGAAAAAGAAGTACGCTATTAACTATTAACGTACCTGTCTCTTCCGAAACGAATGAGTACACACTCTCATATGACACTACCATCGTTCCTTCTGAGTCT
+
@?@B;CCBCBC@CBCCCDCCCBBCACCC@CBBBBB>B?BCDCCCD@CC?C?BCCCCCCC2B?BBBDCBBBBBC@BAAA@@@09:2;5;;;6;BB?D;<;BDC;:7;=BB?CCFACCBBBCDCCCHDC@@@B@EBBB>@?CBBAAB=@<@@?;@BBBAAADACCBBBB?BB?ABA;??999,9<<8>@AAB3@@=A888??@@A=A=BBAB:>:=@AAA>AAAAAAB?B?CBB>BCC?BBBBCCCC@@@CDCCA???BBBABACC<??BBB?C@C?ABBBB???
@ATNG8:01351:03925
GATGGTAGTGTCATATGAGAGTGTGTACTCATTCGTTTCGGAAGAGACAGGTACGTTAATAGTTAATAGCGTACTTCTTTTTTCTTTGCTTTCGTGGTATTCTTGCTAGTTACACTAGCCATCCTTACTGCGCTTCGATTGTGTGCGTACTGCTGCAATATTGTTAACGTGAGTCTTTGTAAAACCTTCTTTTTTTACGTTTACTCTCGTGTTAAAAATCTGAATTCTTCTAGAGTTCCTGATCTTCTGGGATGTGTGCGCAGTGCCTACCATCGTTCCTTCTGAGTCT
+
:69B;CCCCCCCCDCBBBBBCCCCCCCCCC::5;;;;0;C=B@BCFCCDD@DDCBB?B?BBCC@D@CCCBABACC?BBBAA?&;:;.:;;;,;@AB=CAB>BC?BABDCC@CCDFCEECACCC@C?CCBCBAAC@CCCCACBBBCCCCDDDBBCCCC?CBC?99;:@CEDEBB@;;;0;ABAA7A=A=;;;;;;;#;B:;;6:@DBCCCBCB>BCCB2CBCBC7<8;A=AFEEBBB@C@BBBCBA=?9::0;;;;BCBBDDCCBBB>B;;6;BB@@?A?B?DCFBBBBB
@ATNG8:01354:03914
GATGGTAGCGCATATCATCGCAGCCCAGAAGATCAGGAACTCTAGAAGAATTCAGATTTTTAACACGAGAGTAAACGTAAAAAGAAGGTTTTACAAGACTCACGTTAACAATATTGCAGCAGTACGCACTCAATCGAAGCGCAGTAAGGATGGCTAGTGTAACTAGCAAGAATACCACGAAAGTAAGAAAAAGAAGTACGCTATTAACTATTAACGTACCTGTCTCTTCCGGAACGAATGAGTACTGCGTCTCACTCTCGCCTACCATCGTTCCTTCTGAGTCT
+
@;@B?CDDCCCD@AACCCCBBBBBB=BBB@CCDCCC?B?BCECBBA@CD?C?CBCCCCCC5C?CCDDDDDDDDD>B@99999*9@;A=BBB<BCCACBBCDDD998:@CC@CCC>AACABBCBCBBBDCCAA<@BBB?BBBBCCBA@BAD@@?@CCCBDDD@BBBAAB@CD@???@BBBBB=?<?9;;;;;*;C>ABCCBBCCC@C@AAAB@D@CBBCC@BBBAA@@<@>@<@>AAA?AACCCBBBBBBCCCCBBBBBBCC?CDD@D@A@C?C>A?ACEBB@??
@ATNG8:01366:03899
GATGGTAGAGTATCATGTGTATCTCCAGAAGATCAGGAACTCTAGAAGAATTCAGATTTTTAACACGAGAGTAAACGTAAAAAGAAGGTTTTACAAGACTCACGTTAACAATATTGCAGCAGTACGCACACAATCGAAGCGCAGTAAGGATGGCTAGTGTAACTAGCAAGAATACCACGAAAGCAAGAAAAAGAAGTACGCTATTAACTATTAACGTACCTGTCTCTTCCGAAACGAATGAGTACACACTCTCATATGACACTACCATCGTTCCTTCTGAGTCT
+
?9:B@EBBCCCCCCCBCBDCCCCCC?BBB?BDCCAA>A?BBBBBCC@CB@B?@A@:999:*;?DCCCCCCBA@@8@A<;<;<*<C>C5;;;4:BB?CBBCDCC987:=AA?BBC@BBBBBBCCDCBBBBBBC?CCCC<@@CCCCBB?B?BAA?ACCCCCA@>@BBBBA>BB@BBB@BC@?>6>9949DDDD2@@@@000A@@@@<A<@??A<A=AAECC@CCBBBBB?B@BCD>CCC?CCBCBA@ACCCCCBBBAAADEDBAADD?AAAAC@C?B?BCDBBBAB
@ATNG8:01367:03938
GATGGTAGCATCATGCATATCTCACCAGAAGATCAGGAACTCTAGAAGAATTCAGATTTTTAACACGAGAGTAAACGTAAAAAGAAGGTTTTACAAGACTCACGTTAACAATATTGCAGCAGTACGCACACAATCGAAGCGCAGTAAGGATGGCTAGTGTAACTAGCAAGATACCACGAAAGCAAGAAAAAGAAGTACGCTATTAACTATTAACGTACCTGTCTCTTCCGAAACGAATGAGTAGTGTGCGACGTGTCTCCTACCATCGTTCCTTCTGAGTCT
+
//9:5////4;;;56555<:<;=<@666;:===B00)/5////7;;6;<7<7;===>?>=+89:8388;;;887.7799>>>,:?3=.555&5::7<>>>665;;596993977)////<=?=><><666=B<AABB<@:9:@@@A?B=B;:8:AA@@@@@=?A?;;A<00/8;067333(333,7ACCC17448889=95554:49667/5177===8559:>>>:=9::;8;0/)///;>?===7373398:886660//.....88.5.5.56776655
@ATNG8:01368:03931
GATGGTAGCTCGCTGATGATATCTCCAGAAGATCAGGAACTCTAGAAGAATTCAGATTTTTAACACGAGAGTAAACGTAAAAAGAAGGTTTTACAAGACTCACGTTAACAATATTGCAGCAGTACGCACACAATCGAAGCGCAGTAAGGATGGCTAGTGTAACTAGCAAGAATACCACGAAAGCAAGAAAAAGAAGTACGCTATTAACTATTAACGTACCTGTCTCTTCCGAAACGAATAGTACACACTCTCATATGACACTACCATCGTTCCTTCTGAGTCT
+
@;>@<;>C@D=B=:<;DCCCCCCCC@BBB@CCCD9:;:@CCDBBBB?AA?B?BBBBBCCC3B@BBBBBBAAAAA;AAABBBB0?@;>2;;;*;CC@CBCAAAECB?B@DD>A@C>AACBCBBCCBBCCBBBB@CBBA9::A@AB::5;>;;;=AA@A@@@@<A??;@@;00*0005;=999,9??>BBBBB1BC==88;<>AAA8<8;>>>1839ABBCAEBBBCBC@C@BBB>BCC?BBBCABBBDBBBBBCBBBB@@>>>8818888?@D?B?DCBBB???
@ATNG8:01377:03929
GATGGTAGCTATACGTATATCTATGTACCATTCGTTTCGGAAGAGACAGGTACGTTAATTTAATAGCGTACTTCTTTTTCTTGCTTTCGTGGTATTCTTCTAGTTTACACTAGCCATCCTTACTGCTGCTTCGATTGTGTGCGTACTGCTGCAATATTGTTAACGTGAGTCTTGTAAAACCTTCTTTTTACGTTTACTCTCGTGTTAAAAAATCTGAATTCTTCTAGAGTTCCTGTATCTTCTGGGTGTATCAGCGAGTATCTACCATCGTTCCTTCTGAGTCT
+
CCBC?CBBBB==DCCCCCCCCBBBCCBC@A@>@ACB>CC?B@BCBBAAB>ABCAA=@5;;/;9>==>556=?699<;;'//*/77;(//8<789>4888888333(39;384AA?ACA?B?@>88.----(-57;6=CBB???A=8;825566166969989<A@<677;//).-222)2(.(.5555(5556808<<;:52222+.7777%3..-705(-/)/66;<>?9=68477@??177>@27478?AAB885:>8<==;<78778?:@<@?ABABBE99
@ATNG8:01328:03959
GATGGTAGCACACGAGATCTCATCGTACTATTCGTTTCGGAAGAGACAGGTACGTTAATTAGTTAATAGCGTACTTCTTTTTTTCTTAGCTTTTCTGTTGTATTCTTGCTAGTTTACACTAGCCATCCTTACTGCGCTTCGATTGTGTGCGTACTGCTGCAAATATTGTTAACGTGAGTCTTGTAAAAACCTTCTTTTTACGTTTACTCTCGTGTTAAAAATCTGAATTCTTCTAGAGTTCCTGATCTTCTGGTGTCTGATCTGTATCACTACCATCGTTCCTTTCTGAGTCT
+
ABGD@CA??@;;;=BDCABAA;66?@00000)/<<<5=C@C@BB::;CB?DC000,0,0)/9;)/)//;;;A?@@=;;::9:9"4<.438888.999=8:8=<4<<47977===3888872::388;5:95756877715555/58:99<??=??;;:6///)////59(/(269555522,26:===*938.22222$.7333-3...335657/3575'3----(-05707@>==7717179;999499:4:A>>>@@?>>?>??;;;>AA;==;;;:==@E:AAA=;;;;
@ATNG8:01331:03953
GATGGTAGTGCGTGAGAGAGAGACCCTGAAGATCAGGAACTCTAGAAGAATTCAGATTTTTAACACGAGAGTAAACGTAAAAAGAAGGTTTTACAAGACTCACGTTAACAATATTGCAGCAGTACGCACACAATCGAAGCGCAGTAAGGATGGCTAGTGTAACTAGCAAGAATACCACGAAAGCAAGAAAAAAGAAGTACGCTATTAACTATTAACGTACCTGTCTCTTCCGAAACGAATGAGTACTATAGACTATTTGAGACTACCATCGTTCCTTCTGAGTCT
+
/7//)/8:@A;;699B>BBBBB;;;)5;<9=;;;<<5;7;>>=><<554048<=;::>>@0@?CABADBA;;;?5==99999'5?6@7B@@0@CC@BBBAC@@00*/)//)/8:8====BCBBBBBCBBCCCBGAAAACBBABCCC@B?BBB@BBB@;99@<@@CAAA?@;<@AA?CB@@?8<77189:::9%0>6;0/0::?@?>B9858::>;869>>9=@@=>=B2:45:>4>AB9AA<:>>AAB>??@@@A@@:@@?@@@??49:98A>C?B@BA??>?98
@ATNG8:01334:03960
GATGGTAGGCGTGTGAGAGTCTGCCCAGAAGATCAGGAACTCTAGAAGAATTCAGATTTTTAACACGAGAGTAAACGTAAAAAGAAGGTTTTACAAGACTCACGTTAACAATATTGCAGCAGTACGCACACAATCGAAGCGCAGTAAGGATGGCTAGTGTAACTAGCAAGAATACCACTAAAGCAAGAAAAAGAGTACGCTATTAACTATTAACGTACCTGTCTCTTCCGAAACGAATGAGTACGATGAGAGAGCTCTCTCTACCATCGTTCCTTCTGAGTCT
+
96;C;CCE@C9:;BAABAD@@A??;4;BA=BB;;;;6;=BDEDDBB@AA>A?CCDCCCCC1B>A@@>>=B===>;==33999(9<8==A@@5<<@>BBBBAA===:>:=A;???5;888>>AA>>>?=>===:=???=AAA?@@@A=A=A6879A:::>>>;>>BB??=?E?BBB:96:BB:>==8=>DED.5528886;;=<:@;B:::<@<@??CB9866///=1716991800*/=??=>>=@556=>AAAB??@A??@@@>?:666/6)/)/9:::?>>
@ATNG8:01337:03942
GATGGTAGGCGAGAGTGAGACGCAGTACTCATTGTTTCGGAAGAGACAGGTACGTTAATAGTTAATAGCGTACTTCTTTTTCTTGCTTTTCGTGGTATTCTTGCTAGTTACACTAGCCATCCTTACTGCGCTTCGATTGTGTGCGTACTGCTGCAATATTGTTAACGTGAGTCTTGTAAAACCTTCTTTTTACGTTTACTCTCGTGTTAAAAATCTGAATTCTTCTAGAGTTCCTGATCTTCTGGTGAGATATGCAGATGCTACCATCGTTCCTTCTGAGTCT
+
@>@B?BBB?CBBABBBCCEC;6;BBDBBCCBA?AAA<AD=B>@AACCCCADED:99;@CBCD@C@CBBBBBBCD@CCCCC1BB>BBBCC9BC??>?BA<BC?88:CAA@BCBBBBBB>BBB>B?B@AAABB@;A?>>;C===?@@AAA@@@???@<>>>=CB<A:??AC>>>??:?>>AA5A8;7;DDED/@A:::2;<<///>;;?;>>>>/?@A@B=A=AB<A??@;;;;>:>>>>;;7;=B==>=AAAAA;;;@A>>>??B8==>>>;@<@<@?AA;;;;
@ATNG8:01337:03987
GATGGTAGTATCTGCACACTCTGTCCAGAAGATCAGGAACTCTAGAAGAATTCAGATTTTTAACACGAGAGTAAACGTAAAAAGAAGGTTTTACAAGACTCACGTTAACAATATTGCAGCAGTACGCACACAATCGAAGCGCAGTAAGGATGGCTAGTGTAACTAGCAAGAATACCACGAAAGCAAGAAAAAGAAGTACGCTATTAACTATTAACGTACCTGTCTCTTCCGAAACGAATGAGTACTGTATCTATGTGTGCGCTACCATCGTTCCTTCTGAGTCT
+
///:7<ACA@@C;;9BCCCCCBBBC@BFCABBBCCC?B?BACCDDD@AA>A>AB???AAA1@>BBBBBBBBBDD>BBBB@@@0==8@5;;;*9DD?DBBBCBBCB?B@DD@BA@=@@ABCCCCCAAAECCED@C@A??A::9CDEE?C@CBC?CCCCDCCB?ACDCCC???<???>AABBA8?==999999(9A;A888>?A;;5;8::::5;4:<A@@<@BB;::A>A?AA@;@::8:AACCCCBBBAAAA??????BBBA?;;7:;9<<8=8=189>;;;==
@ATNG8:01338:03941
GATGGTAGCGCACACATAGATACAGTACTCATTCGTTTCGGAAGAGACAGGTACGTTAATAGTTAATAGCGTACTTCTTTTTCTTGCTTTCGTGGTATTCTTGCTAGTTACACTAGCCATCCTTACTGCGCTTCGATTGTGTGCGTACTGCTGCAATATTGTTAACGTGAGTCTTGTAAAACCTTCTTTTTTACGTTTACTCTCGTGTTAAAAAATCTGAATTCTTCTAGAGTTCCTGATCTTCTGGGGTGTATCAGCGAGTATCTACCATCGTTCCTTCT
+
AABB@CCCBBCCCCCCCCCCBBBBCBBBDC@@=?>@@;@B?C@CCCCCCC@CCCCC?C@CCBA@C?BBBBBBA?>;99999);B:?@@@;@BBC=@AD@BC9;;ABBB>BCAAABAA<@CC7;7;DCCBCFCACBA@=ABAAABBBBCDCCCC@@<@;;7<B?B@B;;;BBBAB=?;;;;.;4;<:;;;;;%9=99;,95555599996;==>>&<;<@@<?<BB79:>>?::49;?=<=9;49::::*:9:>>AAA;A==6559955.-,,,,(,(,(,6
@ATNG8:01338:03945
GATGTAGTGCGTGAGAGAGAGACCCAGAAGATCAGGAACTCTAGAAGAATTCAGATTTTTAACACGAGAGTAAACGTAAAAAGAAGGTTTTACAAGACTCACGTTAACAATATTGCAGCAGTACGCACACAATCGAAGCGCAGTAAGGATGGCTAGTGTAACTAGCAAGAATACCACGAAAAGCAAGAAAAAAGAAGTACGCTATTAACTATTAACGTACCTGTCTCTTCCGAAACGAATGAGTACGAGAGAGCACACGTGTCTACCATCGTTCCTTCTGAGTCT
+
A@BBBCBBCCBBCBCCCDCCC@@@=@BB@BDCCBB>@>@CBBBBC?BB?B@???BBBBB+B?BCBBACBBBBC>CAACGDD5BB@D6;;;6;CB?DBACBBCA@?@AEE@BBC?BBBBBCCCCCBBBCDDD@CC??>@CBAACAA>B@EBB@BBBBDCCC?AAACCC?CC>AA?6=<8889*9>>;99::99%9?:<:79B>AAA7:78>@@:@<>>BCD@C;;;@@@@C=A?B>BBB@CCBCBBBABBCCA9899:=?AA>>:?<497;<A8?9>;@?BCBBCC
@ATNG8:01339:03978
GATGGTAGGTGCACATGAGTGTATCCAGAAGATCAGGAACTCTAGAAGAATTCAGATTTTTTAACACGAGAGTAAACGTAAAAAGAAGGTTTTTACAAGACTCACGTTAACAATATTGCAGCATTACGCACACGATCGAAGCGCAGTAAGGATGGCTAGTGTAACTAGCAAGAATACCACGAAAGCAAGAAAAAGAAGTACGCTATTAACTATTAACGTACCTGTCTCTTCCGAAACGAATGAGTACGAGAGTCAGAGCAGAGCTACCATCGTTCCTTCTGAGTCT
+
@:?C@DBB@ABBCBBBGGCCCCBBB?BCD@BBBD@?=@?BBCBBBC@BC@C?BDB999999%9?CDCBBCCCCCD>CCBBBBB5BC@C@DDCC2CCC@CBBBAACBB@B@BC?BBB>AACBBCC?CCCCCCCBCCCDDD@BBBBCCEF>A>ABB?BBBBBBBC@BCBBBA=BB?BBB?CCBBB>AAA@CCDDC3?><?ACAAA@==9;6<>9959?CCCBB>A@AA999<?ACCC=B997:CBCDABBCBBCBBBBBBAACCCCBBB==<?7846:?:?@AA@@?A
@ATNG8:01340:03959
GATGGTAGTATATCGCGTCGCTATCCAGAAGATCAGGAACTCTAGAAGAATTCAGATTTTTAACACGAGAGTAAACGTAAAAAGAAGGTTTTACAAGACTCACGTTAACAATATTGCAGCAGTACGCACACAATCGAAGCGCAGTAAGGATGGCTAGTGTAACTAGCAAGAATACCACGAAAAGCAAGAAAAAAGAAGTACGCTATTAACTATTAACGTACCTGTCTCTTCCGAAACGAATGAGTACTACTCTCAGAGACACACTACCATCGTTCCTTCTGAGTCT
+
444>:<ABB@>;<966>>>>=BCDC@9;9<?;;@99496??@B@@@=AB?B?BBABBBBB1>5=???>>B<;<?833/////$//)/)///&/:<55666<@9;;>A=AB?BBB@BBC@AABBCBBBBBAAA@CA@A@@@@CAAAD=A>A;;7;BBBAC??7::AA@A<???BDA7=<8777(78920:::;:%:>;///53667<;><><>>:=8=8;;;9?;;;@??;?>BAC>C9878A977?@@@BCC??@BBA?BB8888<:5:;98827;A.559<<;<<
@ATNG8:01341:03953
GATGGTAGCTATACGTATATCTATGTACTCATTCGTTTCGGAAGAGACAGGTACGTTAATAGTTAATAGCGTACTTCTTTTTCTTGCTTTCTTGGTATTCTTGCTAGTTACACTAGCCATCCTTACTGCGCTTCGATTGTGTGCGTACTGCTGCAATATTGTTAACGTGAGTCTTGTAAAACCTTCTTTTTACGTTTACTCTCGTGTTAAAAAATCTGAATTCTTCTAGAGTTCCTGATCTTCTGGCTCTCGTAGACAGATACTACCATCGTTCCTTCTGAGTCT
+
@AAC@BCBCDDBBBBCCCCBBBBBCBBBBFAA=ABAB=BC?C>@@@BBBB@CBCBB@B?A@AD@D?AAACCBBBB>>>===.>>;>::9,3?;?<A:818;4:=>8889<A?=>=>A=AAB<@<>=:;;A>><>>@A387;;BAAA@>>>>>>@@<>=>>AA:=:=?;::@D>>;>>>EF.>3;7;>>99*98555.5...9;8<<<8::975%5...90505848;;;AAA;?;?BA@@@6::A=BA;;;@@@@A???>>>?@@@:==>=A=A=A:AAAA??>@
@ATNG8:01341:03956
GTTGGTAGGCGTGTGAGAGTCTGCCCAGAAGATCAGGAACTCTAGAAGAATTCAGATTTTTAACACGAGAGTAAACGTAAAAAGAAGGTTTTACAAGACTCACGTTAACAATATTGCAGCAGTACGCACACAATCGAAGCGCAGTAAGGATGGCTAGTGTAACTAGCAAGAATACCACGAAAAGCAAGAAAAAGAAGTACGCTATTAACTATTAACGTACCTGTCTCTTCCGAAACGAATGAGTACGTGTGCGACGTGTCTCCTACCATCGTTCCTTTCTGAGTCT
+
::5905<<=A@@@CBBBBB;9:;;=6>BC@DCGHAB?B?000==?>;==8=8;?>::::9$32;9:>9:?4338.77;6===,=@9>9=@@,0//=>?BBB@>@@<B=AA=889;@;;;@@>>>A>>>A;;;<ABBD:=>AAB@==8=7=:?9>>C@AA>>::9:<>>;::49?@;@@9888(7<;868887(58/7<;<ED>>>;@<@@@@<@=AB@@@=B:::?>>8=:>:81900,000>>?????867:99:::CBAA=>==:>;;;=7<188)8><=;;;>
@ATNG8:01341:03957
GATGGTAGTACATGATAGACGACACCAGAAGATCAGGAACTCTAGAAGAATTCAGATTTTTAACACGAGAGTAAACGTAAAAAGAAGGTTTTACAAGACTCACGTTAACAATATTGCAGCAGTACGCACACAATCGAAGCGCAGTAAGGATGGCTAGTGTAACTAGCAAGAATACCACGAAAGCAAGAAAAAGAAGTACGCTATTAACTATTAACGTACCTGTCTCTTCCGAAACGAATGAGTACTGCGTCTCACTCTCGCCTACCATCGTTCCTTCTGAGTCT
+
:9:C<CCCCBBBBCBDCBBD?@@DDACCC@CCCD@@>@@BBBBCCB?BB>B@BBB@@@@@1@@CECBCCCCCDE>CB>@@@@0>C<B2:::.;CC@GCCFCCCBB>B@DD?BBB?CCBBCBBBBBCCCCCCC@BCCC@CBBBCBBC;?:?996:BBBCBBB?CAACCC?AA?@@?387787*9>=9>@@@@2>@<@000@@B@B<?<?>>?6;7;@EDGBBB@@@BB?B@AAA;A;:6;BBBCBBBBDBCCCB@@@BBCBB@BCB@C9::B@B@B@BBCBBAAA
@ATNG8:01346:03980
GATGGTAGTAGTACACTAGTCATACCAGAAGATCAGGAACTCTAGAAGAATTCAGATTTTAACATGAGAGTAAACGTAAAAAGAAGGTTTACAAGACTCACGTTAACAATATTGCAGCAGTACGCACACAATCGAAGCGCAGTAAGGATGGCTAGTGTAACTAGCAAGAATACCACGAAGCAAGAAAAAGAAGTACGCTATTAACTATTAACGACCTGTCTCTTCCGAAAACGATGAGTACGTGTGACGTACGTGAGCTACCATCGAGGTTGTAAAGTCT
+
5::=9C>D@>C@==A996>=;>@@@=@BA===9995.5;==>@B<?;?@7;49B:0000)/16///8:;:BBA<@::9DDD3CC?@299.333,3<9@;8<>=4=889.7?@8;;826::797<?9<:;;<@@AC=@??89599495==@;@@999BBB@BBBABB?BB?978;>>;8278</26775'581677799@;;7><>A>>:>;AA;A68/99////5(./..&23377879999::9885888===@>>@0//488;9;;.5-5559(5266
@ATNG8:01349:03973
GATGGTAGTACATGATAGACGACACCAGAAGATCAGGAACTCTAGAAGAATTCAGATTTTTAACACGAGAGTAAACGTAAAAAGAAGGTTTTACAAGACTCACGTTAACAATATTGCAGCAGTTCGCACACAATCGAAGCGCAGTAAGGATGGCTAGTGTAACTAGCAAGAATACCACGAAAGCAAGAAAAAAGAAGTACGCTATTAACTATTAACGTACCTGTCTCTTCCGCAACGAATGAGTACTATGTAGAGCTCTATACTACCATCGTTCCTTCTGAGTCT
+
945>9CBCBBCCBBBBBABC@B@@C?BBHACBBBBB@B@DCCBBAB?AA?A<?:;6@A@@+@:CC?CCCA@@CL?CBABEEE5BB>B<@@A7AAB;B999BB;;;?C?BB?CCC?AAAAB@@@?BAAB@@;;5;;;A>BBBBCC@@>A>BDC@BCCDCABA?ABAAA@=@?9:=@<:=?:=57834333333#3:67859<;@AB=@>?BCC>A>ABBBC@BBBA????A=@??;@AA<@@BB@@;AAB?A@BAAAC@??BCC????CBAAC;@9?9?AAAB>>>
@ATNG8:01354:03968
GATGGTAGGAGACACGTCGCACACGTACTCATTCGTTTCGGAAGAGACAGGTACGTTAATAGTTAATAGCGTACTTCTTTTTCTTGCTTTCGTGGTATTCTTGCTAGTTACACTAGCCATCCTTACTGCGCTTCGATTGTGTGCGTACTGCTGCAATATTGTTAACGTGAGTCTTGTAAAACCTTCTTTTTACGTTTACTCTCGTGTTAAAATCTGAATTCTTCTAGAGTTCCTGATCTTCTGGATACACTCATGTGCACCTACCATCGTTCCTTCTGAGTCT
+
BCCC@CCC@CCCCCBCBBBBC:;=CCFCCCBA?@ECF@CC?C@BDCBBBC@CCBAA>A@CCCC?C@CBBBBBCBB?ACCCC1AA?@AAB;AABC>B@?8=>088?BCC@BAAA>=AA<>>>;><@@@@@>>>:??AA:==@@>>>@=>=@@@;;;;===;>B<@<>>??@A@@@;>?AAA5A<A988888(8>677.6/////898=0877'2888;5:5:=28<@A@9<5:59>@@;;6;;><???AA>:7///<<<7;7;>D:;;;==8=;>;>@B@AA>>
@ATNG8:01356:03960
GATGGTAGCGCATATCAGCGCAGCCCAGAAGATCAGGAACTCTAGAAGAATTCAGATTTTTAACACGAGAGTAAACGTAAAAAGAAGGTTTTACAAGACTCACGTTAACAATATTGCAGCAGTACGCACACAATCGAAGCGCAGTAGGGATGGCTAGTGTAACTAGCAAGAATACCACGAAAGCAAGAAAAAAGAAGTACGCTATTAACTATTAACGTACCTGTCTCTTCCGAAACGAATTAGACGTGTGACGTACGTGAGCTACCATCGTTCCTTCTGAGTCT
+
;AAA@BBCCDD?BBCCBCBBBBIFF>BBCABBBB@@>@?BBCCCEC?AA79499<;;;;;*;=BBCBBCBA@AB;BBCBCCC.;;=@5;;;&9@@<>@@;>>>9;69=A@=@@@69:??@BDEB@ABBBCCGACCAA?@BBAAA@:00,000+0>@>A@BB@BBBC;:89C89:B@BBBBC89988<===??&;>970//?:>><?>@=88>=@<@ACED@BB;;;CDAE;<?@9@00-0<<@@@@BBAAADCBBBBBCAAA??;<0000;:@:@=@BBBBA@A
@ATNG8:01361:03944
GATGGTAGATACTCGCTGATACACCCAGAAGATCAGGAACTCTAGAAGAATTCAGATTTTTAACACGAGAGTAAACGTAAAAAGAAGGTTTTTACAAGACTCACGTTAACAATATTGCAGCAGTACGCACACAATCGAAGCGCAGTAAGGATGGCTAGTGTAACTAGCAAGAATACCACGAAAAGCAAGAAAAAAGAAGTACGCTATTAACTATTAACGTACCTGTCTCTTCCGAAACGAATGAGTACACACTCTCATATGACACTACCATCGTTCCTTCTGAGTCT
+
89:D?CBBBBBCCBBBCCBBBABBB=BCE@BBCC??;????AABBB?BC?B?A??99999(78>ABCCCCABBC>BAABDDF3DLAC<AA@@0ABB>B;<;DCDCB@D@BB@C@B<@@AABDCCCFCCCCCBB?BCBB?AACBCCBB<A<A??<?CBBBCCB?BBCDBB@BB@>>??@A:999+9==9999999%0>:@00/<;CAB7;7:>??9=:=?BBB@BBBBBBB@B@BBA<A??=?ABCCCCCBBBBBBCCBAABBBCBBBB?>;;00+0;@<A@@@A>>?
@ATNG8:01365:03940
GATGGTAGCATCATGATATCTCACCAGAAGATCAGGAACTCTAGAAGAATTCAGATTTTTAACACGAGAGTAAACGTAAAAAGAAGGTTTTACAAGACTCACGTTAACAATATTGCAGCAGTACGCACACAATCGAAGCGCAGTAAGGATGGCTAGTGTAACTAGCAAGAATACCACGAAGCAAGAAAAAAGAAGTACGCTATTAACTATTAACGTACCTGTCTCTTCCGAAACGAATGAGTACGATGAGAGAGCGTCTCTCTACCATCATTCCTTCGAGTCT
+
//9:)//9445555555<<<<<;;7;;;9;;;<5905455=@??@:>=3939@@>===<,757788:::;;;>5;;BBBAA3@@;@4;;;&595.5999==>;>9<:00*0<86:;=<BBBBCCFCCBA;;5;;;;5;BBB@AAB=A>B<<8;AAABCBB?BBAA@B>:939=;5;;>?;34/17:>>=>%0/)/7568777:49*///:/5055:>:;==44333-3-338088849888879:////98886...733377.-(,****(,0605669985
@ATNG8:01368:03985
GATGGTAGATATATGCACGCTCTACCAGAAGATCAGGAACTTTAGAAGAATTCAGATTTTTAACACGAGAGTAAACGTAAAAAGAAGTTTTTACAAGACTCACGTTAACAATATTGCAGCAGTACGCACACAATCGAAGCGCAGTAAGGATGGCTAGTGTAACTAGCAAGAATACCACGAAAGCAAGAAAAAGAAGTACGCTATTAACTATTAACGTACCTGTCTCTTCCGAAACGAATGAGTACTACTCTCAGAGACACACTACCATCGTTCCTTCTGAGTCT
+
BCCC@CCCBCBDDACBDGDCBBBBC@BCC?CCBBAC?B?AAD=BCDADE?B?AABBBEDD3B@B989BBBBA@@8;;;AA@@000,/=@=@099@6>>>???A>?1835A:AAB:=>B@@>>>@@@@@>;;=7<<::5;:://///+/4;?@;@@AAAE==:=888@D;>>5;AA9>=///'///(.8777)7829@>>>@===7;7;BAA=A=?<<7818======:>:==@7;:818=>?888AAAAA???CCB@BB@;;;@@<?766A<@<@<>>>AAAA@
@ATNG8:01369:03940
GATGGTAGCTCACGGTACGTCACACGTACTCATTCGTTTCGGAAGAGACAGGTACGTTAATAGTTAATAGCGTACTTCTTTTTCTTGCTTTCGTGGTATTCTTGCTAGTTACACTAGCCATCCTTACTGCGCTTCGATTGTGTGCGTACTGCTGCAATATTGTTAACGTGAGTCTTGTAAAACCTTCTTTTCACGTTTTACTCTCGTGTTAATAATCTGAATTCTTCTAGAGTTCCTGATCTTCTGGGTCTCTCTCTCACGCACTACCATCGTTCCTTCTGAGTCT
+
@@@A=BC@@<00//)/////<AADBBBB@@A994:::;6;C@C?AACCBGD@BBBBB@B@CCBD@C?CCCCAABCF?BAABA2A?>BBBB>BCCC@BBA>@@4:9ACCC@BAAACCAA;>>?<A=AAA???@@<ABBA8;:@==:;;A@@@A>?>><>>>=AA=A<@@@@@<<<?:9;=>>2>;A;<===288:----(------23-.(.279486757272<>=AAA???B<?=??B@@?:><??9>>?AAAB@??>???B>>671///;=9@5:5=>???@@A
@ATNG8:01371:03951
GATGGTAGTAGTCTGCACACTCTGTCCAGAAGATCAGGAACTCTATAAGAATTCAGATTTTTAACACGAGAGTAAACGTAAATAGAAGGTTTTACAAGACTCACGTTACAATATTGCAGCAGTACGCACACAATCGAAGCGCAGTAAGGATGGCTAGTGTAACTAGCAAGAATACCACGAAAGCAAGAAAAAAGAAGTACGCTATTAACTATTAACGTACCTGTCTCTTCCGAAACGAATGAGTACACATCGTCGTGTCGTGCTACCATCGTTCCTTCTGAGTCT
+
996<0;8>///9:@0/666;;DBCBC?BBB8559700)0)//87//3-33-3-3;888==<+84333:999:888133:@A:BB;:60;A==0>00+/855///;<7<@>666@;DBBBBCCCCB@@@@995;?AAA@B@855AAA:=9=00)/:89=9<<8A<<?=>8;<8>CA184:98/833,222222#25.555666855.5+2222,23856669=:::<44.5055>6<;;8;;>>93778888;<<555544333988273333,34938887;:33
@ATNG8:01372:03978
GATGGTAGCTCTGCTCTGACTCTCGTACTCATTCGTTTCGGAAGAGACAGGTACGTTAATAGTTAATAGTCTGTACTTCTTTTTCTTGCTTTCGTGGTATTCTTGCTAGTTACACTAGCCATCCTTACTGCGCTTCGATTGTGTGCGTACTGCTGCAATATTGTTAACGTGAGTCTTGTAAAACCTTCTTTTACGTTTACTCTCGTGTTAAAAATCTGAATTCTTCTAGAGTTCCTGATCTTCTGGATACACTCATGTGCACCTACCATCGTTCCTTCTGAGTCT
+
<<<B@CCCCCBBCCBBBCCDCCCBBBBBBB<@?BA=>7>B:C?CBBBCAA?BCC>F@C>A@CD@A>:8.----88<;7;>>>>+9989?CE>@9:55:5/)/:*///77:8>@9995<<055=9B<A@CCCCBD@CCFB:<;CBB@@AA@@@AAAAA=@@@?AC?A?ABBBBBBCD9:;@@@-;4;=;;;<.:ABBC>D@AAAABA>@4;:;:':>@:999@FE@BCCDBAB>B@ECCCCC@BBC=ABA;;;BBAA@@AA@?;@?>9::9>@;@?C899CCCBAC
@ATNG8:01373:03956
GATGGTAGGCACTGCGCACACATCCCAGAAGATCAGGAACTCTAGAAGAATTCAGATTTTTAACACGAGAGTAAACGTAAAAAGAAGGTTTTACAAGACTCACGTTAACAATATTGCAGCAGTACGCACACAATCGAAGCGCAGTAAGGATGGCTAGTGTAACTAGCAAGAATCCACGAAAGCAAGAAAAAAGAAGTACGCTATTAACTATTAACGTACCTGTCTCTTCCGAAACGAATGAGTACTATAGACTATCTGAGACTACCCATCGTTCCTTCTGAGTCT
+
AACH?DBB?BBBBECCBBAAACA@@;AAB>BBBB::9;@CCDDCCC?BB@C@CCCCCCCD3C@BB??@BBBCBF=BBA@AAA0AE=B=A@@7ACD?CBBBBBBBB@C@CC@DDD>AABBCCCCBBBCBCCCC@CBBC@BA@?BB?><@?B@A=@@@BBCDC?CAAABB?9949;177333(3794333333#/636/./<<BBC8<89@?>4;7;>BDCDDCBAAAC>A=AAA=ABB@BBBCBBBBBCCB>>A@?BBCAAABBBAA<A???C@B@C>AABBBACC
@ATNG8:01375:03989
GATGGTAGCAGACGTGACAGAGCGCCAGAAGATCAGGAACTCTAGAAGAATTCAGATTTTTAACACGAGAGTAAACGTAAAAAGAAGGTTTTACAAGACTCACGTTAACAATATTGCAGCAGTACGCACACAATCGAAGCGCAGTAAGGATGGCTAGTGTAACTAGCAAGAAATACCACGAAAGCAAGAAAAAAGAAGTACGCTATTAACTATTAACGTACCTGTCTCTTCCGAAACGAATGAGTACTGCGTCTCACTCTCGCCTACCATCGTTCCTTCTGAGTCT
+
::7<;>8:?@<BCCCCCCCA@BC;;6;@B@BABC@@=@@BABBBBB>AA@B??@?9999:(75;;<==@DBBAA773;;@@@,@A=A4;;:*9@@=BEBB>@>9929>;;6;AA<BCCBBCCJGCCCCBCCC?A@@@>A@??BB@@=A@CBB@AACABBBB?B@@@@@;:00+000+00=@>70091899887$/3/3...55AAA;?<>99::>8=:@@A>A@@@@AA8:8:AA;A??;??@A@@A?>>BCCCC???AAAA@=@@A<@:99@?B=A>ABCBAAA@
@ATNG8:01377:03988
GATGGTAGATATATGCACGCTCTACCAGAAGATCAGGAACTCTAGAAGAATTCAGATTTTTAACACGAGAGTAAACGTAAAAAGAAGGTTTTACAAGACTCACGTTAACAATATTGCAGCAGTACGCACACAATCGAAGCGCAGTAAGGATGGCTAGTGTAACTAGCAAGAATACCACGAAAAGCAAGAAAAAAGAAGTACGCTATTAACTATTAACGTACCTGTCTCTTCCGAAACGATGAGTACTGTGACGTACGTGAGCTACCATCGTTCCTTCTGAGTCT
+
<=99:6>B=@CC;;:<6;<@?CA@@?A99049==99.45<?A?@@C@CB?B<<>8;;;;;+;5333;:78333<188==>>>+;:5:5:::+@/0*000//;:55.439;64555::5595=<666;;==@<49;9:299>@@@AB9@=@55.5999<5445344499633.3774333333&333,377777$7928888=;AAA;A565>=8=8<:@@A=AAB@@@C?B=??A:B999@BAABBAAABBAACAAAABBBBB>>:8866>9=3;6;BB>>?AA
@ATNG8:01335:04028
GATGGTAGGCGTGTGAGAGTCTGCCCAGAAGATCAGGAACTCTAGAAGAATTCAGATTTTTAACACGAGAGTAAACGTAAAAAGAAGGTTTTACAAGACTCACGTTAACAATATTGCAGCAGTACGCACACAATCGAAGCGCAGTAAAGGATGCTAGTGTAACTAGCAAGAATACCACGAAGCAAAGAAAAAGAAGTACGCTATTAACTATTAACGTACCTGTCTACTTCCGAAACGAATGAGCTAATGCGTCTCACTCTCGCCTACCATCGTTCCTTCTGAGTCCT
+
;<<=:>=@;;666>>ABB@@>@>=>3;BB?CCCB@@<@<AADB<@>9@@,0+0@<99999)89=?ABAAAAACC9??90000(0=9;5;:;,0/95:688522290505727./*/5;;;68:887//.;9;499>A;=655:7677(67:<<<88:877875552=;6:>;=;;2;996.5252'26666(5626...963..(.(.77928,/.5/.(....3357283999/8:9*//:---61---6,,---2675779655545559:38/3.36-----(-
@ATNG8:01336:04000
GATGGTAGTGTGTCTCTGAGAGTAGTACTCATTCGTTTCGGAAGAGACAGGTACGTTAATAGTTAATAGCGTACTTCTTTTTCTTGCTTTCGTGGTATTCTTGCTAGTTACACTAGCCATCCTTACTGCGCTTCGATTGTGTGTGTACTGCTGCAATATTGTTAACGTGAGTCTTGTAAAACCTTCTTTTTACGTTTACTCTCGTGTTAAAAATCTGAATTCTTCTAGAGTTCCTGATCTTCTGGGTGTATCAGCGAGTATCTACCATCGTTCCTTCTGAGTCT
+
@@BB@BCHBBBBBB;99CCCDCCCDDBBBBAA>ABBC>CC?C?BBCBBBC@CCCBC@C@CCCB?C@CCDCCCECC=BADDD1BB?AADE>CCBB@BCC@CC?BACCBC@CCEDCBBB?BDD@C?CCCCBBBC?CGCC?AAB@A@@@CCCBBBBBC@CCC@CC?C@CABBBBCBB?CCCED;C@C>BBDDF5CDBCB>CBCCCECCBB>BBAB2@@@CE@B@BC@BBCCBBB?B@CCDBBB@BBBB>BCBBBCB;;;;;;A999==999445398>466<<<;54
@ATNG8:01336:04015
GATGGTAGCACACGAGATCTCATCGTACTCATTCGTTTCGGAAGAGACAGGTACGTTAATAGTTAATAGCGTACTTCTTTTTCTTGCTTTCGTGGTATTCTTGCTAGTTACACTAGCCATCCTTACTGCGCTTCGATTGTGTGCGTACTGCTGCAATATTGTTAACGTGAGTCTTGTAAAACCTTCTTTTTACGTTTACTCTCGTGTTAAAAATCTGAATTCTTCTAGAGTTCCTGATCTTCTGGATATGAGTGACTCGTGCTACCATCGTTCCTTCTGAGTCT
+
ABBD@BB@CCDCCBBCCCCBBBCCCCCCCCBB?@A@A<AB@J@BABDDCC?DBBBB?B?BFCB?B?BBBBBBB@>:77878'9?8<<??8?BAD>BBB>AA588ACCC?AAACBBAA;AAA9>9>>>A>888;??<=6:8A<<;==BBA>@??<>8>>A<@@=A;A?>?@@@@@;@?AAA5A<A:79777)6;333-3-----698:19889)7<>>>9?;@@9@@>>=;;5;5;;><<<///@9@@336///====@@>???DD>@???A=A;>;>AA>>==:
@ATNG8:01339:03994
GATGGTAGTATCTGCACACTCTGTCCAGAAGTTCAGGAACTCTAGAAGAATTCAGATTTTTAACACGAGAGTAAACGTAAAAAGAAGGTTTTACAAGACTCACGTTAACAATATTGCAGCAGTACGCACACAATCGAAGCGCAGTAAGGATGGCTAGTGTAACTAGCAAGAATACCACGAAAAGCAAGAAAAAGAAGTACGCTATTAACTATTAACGTACCTGTCTCTTCCGAAACGAATGAGTACTGTATCTATGTGTGCGCTACCATCGTTCCTTCTGAGTCT
+
4:<=?CCBCEABBCCCCCCCCCBBB@CBB=ACAGCB?B?CCCCCBB?BB?B?AAA??AAA2B@BBCCBBBBBBB=BAAACCC3A@<>27872:AB?CB@@@@@>>8>;;;5;AA7;:AAAAAAAAA@@99;?;>>>><?<>>AA@@<?<?>><>A@@>AAA;A<<>CC?BB=B@@;>>=>==-:;;59<<<=/9:4:9::@@>>><?=BAAA<A<??>>>9>AAAA@@9@<<99/97748AA?::;A???@A?;;>BBBA=>>@@@;?<<9<6<:?;@@CAA@@@
@ATNG8:01339:04006
GATGGTAGCGCACACATAGATACATACTCATTCGTTTCGGAAGAGACAGGTACGTTAATAGTTAATAGCGTACTTCTTTTTCTTGCTTTCGTGGTATTCTTGCTAGTTACACTAGCCATCCTTACTGCGCTTCGATTGTGTGCGTACTGCTGCAATATTGTTAACGTGAGTCTTGTAAAACCTTCTTTTTACGTTTACTCTCGTGTTAAAAATCTGAATTCTTCTAGAGTTCCTGATCTTCTGGATAGCGACGCGATATACTACCATCGTTCCTTCTGAGTCT
+
7///*//45<=CBCCC<;;@AB@BB@@>@;;49AAC699467<;;9<A@;00/0/)/69:::0449@==944/838:;::'//)/888/::;=:?@A<>C:BBBCCB@CCAAAAAA@CCE@B?CFECCC;;7;ABB?C<;;BBAABBBB@A@@@<000:>>6<6?>>@@<=>?499===0<;@;9::99(9=>@A499@@AAABBB5>>>9(==?>A=@@CC@ABBBBAC>@=@AAABB6:;@=ACBBBCCBBBB@@@ABACCC?B@??D?B?B6;;@@9::=
@ATNG8:01339:04013
GATGGTAGTGTCAGTGCGCGTCGTCCAGAAGATCAGGAACTCTAGAAGAATTCAGATTTTTAACACGAGAGTAAACGTAAAAAGAAGGTTTTACAAGACTCACGTTAACAATATTGCAGCAGTACGCACACAATCGAAGCGCAGTAAGGATGGCTAGTGTAACTAGCAAGAATACCACGAAAGCAAGAAATAGAAGTACGCTATTAACTATTAACGTACCTGTCTCTTCCGAAAACGAATGAGTACTATAGACTATCTGAGACTACCATCGTTCCTTCTGAGTCT
+
:9;@8AC:;:;=@=96969C;A@CC?ABC@BBCB@@=@>BBABBBB=@=2939?>====?.?=AABBBAA@>?=5;<99::;';@=B4:::*9@@=ACCCDCC@A>A@BB?BCB?BBBBBBBCCDCCDCCCB?B:;:?BBABBBBB?B@C;::;BBBC????BBBDCCACB?BA@<@@@@A9<==9:::,8=@A:>>B;:;BBA?C?@@?C4949>>@@=::7==771717777*7<<8?@@@BB=BABBB>;;;<?????>>?00*/0//=5=8=6===9?>><
@ATNG8:01343:04001
GATGGTAGATACTCGCTGATACACCCAGAAGATCAGGAACTCTAGAAGAATTCAGATTTTTAACACGAGAGTAAACGTAAAAAGAAGGTTTTACAAGACTCACGTTAACAATATTGCAGCAGTTCGCACACAATCGAAGCGCAGTAAGGATGGCTAGTGTAACTAGCAAGAATACCACGAAAGCAAGAAAAGGAAGTACGCTATTAACTATTAACGTACCTGTCTCTTCCGAAACGAATGAGTACATAGATATACGTATAGCTACCATCGTTCCTTCTGAGTCT
+
<?A?;@>>DCDDBBB;9:@==@;;;0:;@==AA@@?=@=@AA???C533.3.3333====+=7::8888;;78818:;=;;@000*/)///,/<>;?>>>??===8<600+0<<6<<>A@ABC?CBBBBCBA=ABBB=@@BBAAAA@G>AAB=?@BBA::8598BBBC?BB?>=?<?@:9:(79343333&71718>>>>BBBG@C?B::9?B?AAB??<?CCCBBB=?:;@>7<00-000@ABBBBAA@CDBABBCDAAA@BAA>@=@::4:<=6886=857=
@ATNG8:01346:04008
GATGGTAGTAGTACATTAGTCATACCAGAAGATCAGGAACTCTAGAAGAATTCAGATTTTAACACGAGAGTAAACGTAAAAAGAAGGTTTTACGAGACTCACGTTAAGCAATATTGCAGCAGTACGCACACAATCGAAGCGCAGTAAGGATGGCTAGTGTAACTAGCAAGAATACCACGAAAGCAAGAAAAAAGAAGTACGCTATTAACTATTAACGTACCTGTCTCTTCCGAAACGAATGAGTACTACTCTCAGAGACACACTACCATCGTTCCTTCTGAGTCT
+
777>8@ABBCBCDCCCACBBCBCBC?CCC>A@BB;:7;?DDDBBAF@LE@B?@?;;;;;.9;@<=?@>=99:913344444$5;7<4;;;0;==<<<555:7//)/)//;)//:7<;666<<<<=ABA@@@B>A@AA=@?@A?????C@B@@<?@???ACB????BBB?CF@:::499999,776/6ADDDC'9622525:::?A<?:;9=>5;5;?D@A>@CBBBCC?B?BBB>CBB?BCBBBBBBBBBBBBBBBBCBBBCA>=B=AA@@@:?5;5;;==<=@=
@ATNG8:01347:03995
GATGGTAGCGCACACATAGATACAGTACTCATTCGTTTCGGAAGAGACAGGTACGTTAATAGTTAATAGCGTACTTCTTTTTCTTGCTTTCGTGGTATTCTTGCTAGTTACACTAGCCATCCTTACTGCGCTTCGATTGTGTGCGTACTGCTGCAATATTGTTAACGTGAGTCTTGTAAAACCTTCTTTTTACTTTTACTCTCGTGTTAAAAAATCTGAATTCTTCTAGAGTTCCTGATCTTCTGGGTGTATCAGCGAGTATCTACATCGTTCCTTCTGAGTCT
+
@<@;:?944455599556;=;;@BBCCDB9;57:?@A7AC@C?AAAA=BB?BECBC?B?;;;B?C8;;BB@AA;;49=?>@,<=:=8;:/9<>@>BAA=AB7;;9BBD?BAAA@@>>+00=+0*0AAAABAC@BBBB?BCC;;<C;;;;;;AA@@;@>>:?>?C:@<AABC@@@<@@AAA8A;@;;;;;;*:@A@A6:9BCCCBBA@5;;;;;%;??=<6<600)0:;<>?B>B8BBBA@>659?;6;A::9@>?@;::@;00@00/=9896<9>9<@?A?888
@ATNG8:01356:03995
GATGGTATGCGAGAGTGAGACGCAGTACTCATTCGTTTCGGAAGAGACAGGTACGTTAATAGTTAATAGCGTACTTCTTTTTCTTGCTTTCGTGGTATTCTTGCTAGTTACACTAGCCATCCTTACTGCGCTTCGATTGTGTGCGTACTGCTGCAATATTGTTAACGTGAGTCTTGTAAAACCTTCTTTTTACGTTTACTCTCGTGTTAAAAATCTGAATTCTTCTAGAGTTCCTGATCTTCTGGTGTCGTCTATCATGTACTACCATCGTTCCTTCTGAGTCT
+
@@AB?CC@@@CCCCCCCDDDBBBCCCCCCE??=?DBC<@A@CACCCCCCC@BBBDD?C@BBBB?C?CCCCBBBBB?BACCC1998;ABC=BBCC@BCB>BC?::;CCFADEEDBBBD@DBB>B@JDCCABBC?CBCC@DCCCBAABCCCBBBCCC?CCC@CC@C>AABDBBCBD?BBDGF9@;>;;;::9*:@@BD>CAAACCCDCC?CBCB2B;;<HAE@CC@CCCCCAA>@@BBCCEG@BBB?BBCCCBCBBCCCBBBBBBCE?@@CCD@C?B?BCFBBBBB
@ATNG8:01359:04026
GATGGTAGCGCGACGAGCGTAGACCCAGAAGATCAGGAACTCTAGAAGAATTCAGATTTTTAACACGAGAGTAAACGTAAAAAGAAGGTTTTACAAGACTCACGTTAACAATATTGCAGCAGTACGCACACAATCGAAGCGCAGTAAGGATGGCTAGTGTAACTAGCAAGAATACTACGAAAGCAAGAAAAAGAAGTACGCTATTAACTATTAACGTACCTGTCTCTTCCGAAACGAATGAGTACCTCTCAGACGCTCGTCCTACCATCGTTCCTTCTGAGTCT
+
49==<BBAA>00/77//6@ABB@@@;ACDAEEDC@A>A?CBCCBBA?AA=A=A@@@ABBC3B?AA@???BAAAB9==;;;;;':;45.555&5<<8<@<@BCCBB?B@@@=@AB=@@AABBBBBBBBBCBBA>AC;;6;@@@ACAA=B@D@@=@ABAAA<B>BBCBAA=>>;?BAAB?BBB=@@B?BDDCC3?;7;AA;;<B>>:=>A@@@=B<;;CEC@CDCAA@A?A<??A=A:959??BCCC@???BBBB??@@@B==8888:;///06:9;6<????@==
@ATNG8:01366:03994
GATGGTAGCTCTGCTCTGACTCTCGTACTCATTCGTTTCGGAAGAGACAGGTACGTTAATAGTTAATAGCGTACTTCTTTTTTCTTGCTTTCGTGGTATTCTTGCTAGTTACACTAGCCATCCTTACTGCGCTTCGTTTGTGTGCGTACTGCTGCAATATTGTTAACGTGAGTCTTGTAAAACCTTCTTTTTTACGTTTACTCTCGTGTTTAAAAATCTGAATTCTTCTAGAGTTTCCTGATCTTCTGGGCTGCGCTGATATGCGCTACCATCGTTCCTTTCTGAGTCT
+
;;CC?CBBCCCCBBBCCCCCCBBBCBCCFC??;???>;@C@C?CBBCCDD?EECBB@B@CCCC?B=BDDDBBBA@<999999%:B>C;;;09<9?4A9:55B7:;CCCK@BBBCCCBB@BCC@B?BCBBBBA?;?9994:?>?AAAACECBCAAAC?CCDA??=??ABCCCCCCC@CCCCC;C@C?CBDDDD+CCAAA<AEECECBB;;;0;CCD5CBBBD>B>AC?BAAAA:::5:?BCBCBA<@9;;/;;;:@DCCCDFEDBBBCCC@CCCBA;A4::0;BCBCBBB
@ATNG8:01368:04018
GATGGTAGCGCTCACATAGATACAGTACTCATTCGTTTCGGAAGAGACAGGTACGTTAATAGTTAATAGCGTACTTCTTTTTCTTGCTTTCGTGGTATTCTTGCTAGTTACACTAGCCATCCTTACTGCGCTTCGATTGTGTGCGTACTGCTGCAATATTGTTAACGTGAGTCTTGTAAAACCTTCTTTTTACGTTTACTCTCGTGTTAAAAATCTGAATTCTTCTAGAGTTCCTGATCTTCTGGCTCTCGTAGACAGATACTACCATCGTTCCTTCTGAGTCT
+
BBBE@BBACBBBCCCCCBCCDDDCBBCCBBBC?BBBC>CF@C=BCDDCBB?BCCCC?C?BBBB@C@CBBCCCCCB?CCCCC3BB=A@@?<?BBB@CDC@CC9;;BCCCAFEDDCCCC?BCC@D>CCCBBBBC@CCCC?BBCBCBBBCCCBCABAD@CBB?CC?C?BBBBBBDDD?ABCCC;B@B@CCDDD1CBBCC<BBCCDCCAAA@CCCC5CBBCC@C@CC@BBBBB@@>@@CCCBBE@BBB@BCCCCCCCCCCCCCBCCCCC@BBAAC?C?A>ABBBC???
@ATNG8:01372:04001
GATAGTGTCAGTGCGCGTCGTCCAGAAGATCAGGAATCATCTAGAAGAATTCAGATTTTTAATCAACGAGAGTAAACGTAAAAAGAAGGTTTTACAAGACTCACGTTAACAATATTGCAGCAGTACGCACACAATCGAAGCGCAGTAAGGATGGCTAGTGTAACTAGCAAGAATACCACGAAAGCAAGAAAAAGAAGTACGCTATTAACTATTAACGTACCTGTCTCTTCCAAACGATGAGTACGTGTGACGTACGTGAGCTACCATCGTTCCTTCTGAGTCT
+
@BB>@@@@;;99559555555:9???=B:;0=@:@8=0////7994:;9<7<:------$-(---(-79888===5;;;<;;;$//)/2777.77834544888//)/36617;=7==445:::44489::::-7737,377;8773496:33.399::::=2669///59;557935555:3:;;255555'574766222:984823324(-(-----09:<;;;<7;8;;4;44499878::;;;795@<A<<B=<<<@?9;8,,,2),),(,28:?@==
@ATNG8:01334:04053
GATGGTAGGCACTGCGCACACATCCCAGAAGATCAGGAACTCTAGAAGAATTCAGATTTTTAACACGAGAGTAAACGCTAAAAGAAGGTTTTACAAGACTCACGTTAACAATATTGCAGCAGTACGCACACAATCGAAGCGCAGTAAGGATGGCTAGTGTAACTAGCAAGAATACCACGAAGCAAGAAAAAAGAAGTACGCTATTAACTATTAACGTACCTGTCTCTTCCGAAACGATGAGTACGAGAGAGCACACGTGTCTACCATCGTTCCTCTGAGTCT
+
44::5;@C@CCBBBCCCCCCCCCIF=BBA<>@AA;<7;9AA;:9?A=@?7:99BBCDCCD3C?;:::::A??=A8=;;;=99.:;6;6:::.:99499999997715366/6//(.7..9B@969999>:;9:=<99.43333334058==<??<@=@AAF?B@AA90,/:4///(/6894:8857;;;;;%--(----755559;57633.3.../;;6<:993//)-(--8/5----//338;<<=;<<=>=88==>>;;9:8<66/?;@,0//>:338<
@ATNG8:01337:04056
GATGGTAGGCGTGTGAGAGTCTGCCCAGAAGATCAGGAACTCTAGAAGAATTCAGATTTTTAACACGAGAGTAAACGTAAAAAGAAGGTTTTACAAGACTCACGTTAACAATATTGCAGCAGTACACACACAATCGAAGCGCAGTAAGGATGGCTAGTGTAACTAGCAAGAATACCACGAAGCAAGAAAAGAAGTACGCTATTAACTATTAACGTACCTGTCTCTTCCGAAACGAATGAGTACGATGAGAGAGCTCTCTCTACCATCGTTCCTTCTGAGTCT
+
::<<9=<C;C;66;>:0000//79939@A>CCA@@A?B@@@AAA@@=@A<@;@AACABBB3C@BBBBB??997?8?<77777'7<8==A?@5A==7=<==885556=6:?;8586<<>==>AABA@@:::::5;==A:==>>===>:>:>894:>;:;>8818>==AA>AC?C??:?;==7;;;9==<</::/66<9775??4:7;@AA<@<@@BAA;;;:::;=1818;<6900*000;=>;99///888::>7555===>@<@@;;<:?2:7:AAA@>@>
@ATNG8:01338:04088
GATGGTAGCTCGCTGATGATATCTCCAGAAGATCAGGAACTCTAGAAGAATTCAGATTTTTAACACGAGAGTAAACGTAAAAAGAAGGTTTTACAAGACTCACGTTAACAATATTGCAGCAGTACGCACACAATCGAAGCGCAGTAAGGATGGCTAGTGTAACTAGCAAGAATACCACGAAAGCAAGAAAAAAGAAGTACGCTATTAACTATTAACGTACCTGTCTCTTCCGAAACGAATGAGTACGAGAGAGCACACGTGTCTACCATCGTTCCTTCTGAGTCT
+
89/0+/:CCB666CFCDDCCHBCAC@BBB@@@@D;:7;7;;@??AB?AA>B?BBBABCDC3B@?@?AAC????C9??;;;;;.;B?C?BBB9AAC?CBCBCBB@@;A><<7;CC?BAAABBBCHFDCBBBBB?CBCC>B@??CC??=@?B@@=@@B@@?BD?:;:BBB?BD>AAA>AA???8;<=:99::::%9=7=>@@AA===:=:=>>>1818>A;;6;@@@?BB?B>ABF>C:999BBABBBAAACC??>?AAAABB>>>=>:>877C@C>B@A=A@@???
@ATNG8:01338:04089
GATGGTAGGACGAGCGTCTGAGAGGTACTCATTCGTTTCGGAAGAGACAGGTACGTTAATAGTTAATAGCGTACTTCTTTTTCTTGCTTTCGTGGTATTCTTGCTAGTTACACTAGCCATCCTTACTGCGCTTCGATTGTGTGCGTGCTGCTGCAATATTGTTAACGTGAGTCTTGTAAAACCTTCTTTTTACGTTTACTCTCGTTTAAAAATCTGAATTCTTCTAGAGTTCCTGATCTTCTGGGCTGCGCTGATATGCGCTACCATCGTTCCTTCTGAGTCT
+
555=7<@?<@A@@@BBBCECBBCC@BCBCD99;9BCD>CC?C?CCCCCCC?CCCCC@C@CCBD?C@BCCCCCBDD@CCCCC5CC@BBCC=DCCD@CCC@CF?A@BBBB@BCCCCCCC?BBB@C@DCBBBBBC@CCCD?CCCCB@@@BBBBBCCAB?BCD@BB?B@CCCCCCBBCAC@@@@7@=@;@@@B@2BCCCC>CCCCCCCCC>BBBC5CCCEC@C@BB@BCCCCAA?B?BCCCCB?B@@>6@:::CCCCCCCBBBBBDCC@CBB@A=A@C?CCCCCABB
@ATNG8:01339:04042
GATGGTAGCACGACACGACGATGTGTACTCATTCGTTTCGGAAGAGACAGGTACGTTAATAGTTAATAGCGTACTTCTTTTTCTTGCTTCGTGGTATTCTTGCTAGTTACACTAGCCATCCTTACTGCGCTTCGATTGTGTGCGTACTGCTGCAATTATTGTTACGTGAGTCTTGTAAAACCTTCTTTTTACGTTTACTCTCGTGTTAAAATCTTGAATTCTTCTAGAGTTCCTGATCTTCTGGTCTACCTACACTGTACTCTACCATCGTTCCTTCTGAGTCT
+
44;=;?DCC;96<<<<966>===C@@;@@<9949@BC=BB=A<@AABCAA<@@0/0)0)/8:;6;<@BB@;::77133333$3;633317;30)//;)//*///89:6:<:?>;59299><>:<@>@:;;>;>>?@188:8869>=<666---9)-)-7277,//366///552669CC2C8;.55999*9=?>?4777577::<9)///)./..350639958555877275:>887;.5593887--)-,222,--3396778+--3--)-2643558>>=>
@ATNG8:01339:04044
GATGGTAGCGAGCGAGTGTGTATACCAGAAGATCAGGAACTCTAGAAGAATTCAGATTTTTAACACGAGAGTAAACGTAAAAAGAAGGTTTTACAAGACTCACGTTAACAATATTGCAGCAGTACGCACACAATCGAAGCGCAGTAAGGATGGCTAGTGTAACTAGCAAGAATACCACGAAAGCAAGAAAAAAGAAGTACGCTATTAACTATTAACGTACCTGTCTCTTCCGAAACGAATGAGTACAGAGAGTACGATATGTCTACCATCGTTCCTTCTGAGTCT
+
@==E?CCDEEC:9;@BBBCDGCCBB@CCD@CCBB@@>@@CCCBBAB>BD?B?A?;5959:*58BDECCBABEDE>BBBBAAA2AC?C=AAA;BCD@CCCCCCCCB?B?BB?BCD?CBBBBBCCCCCBBBBBBADCDC@CAA@BB??>B@CCC?CCCCBCCC?CCCCBB?BB>ABB5:9998*9==;99:9:9%:?;A:79BBBAB9977A=>5;7;AEBB@BB@@@CC=B?BBB=AAA?BCBBBBBBCCABBBBBBBBBC@A@CBB>ABCCB??;?8>>>>>?@>
@ATNG8:01344:04076
GATGGTAGGCGAGAGTGAGACGCAGTACTCATTCGTTTCGGAAGAGACAGGTACGTTAATAGTTAATAGCGTACTTCTTTTTCTTGCTTTCGTGGTATTCTTGCTAGTTACACTAGCCATCCTTACTGCGCTTCGATTGTGTGCGTACTGCTGCAATATTGTTAACGTGAGTCTTGTAAAACCTTCTTTTTACGTTTACTCTCGTGTTAAAAATCTGAATTCTTCTAGAGTTCCTGATCTTCTGGTGTCGTCTATCATGTACTACCATCGTTCCTTCTGAGTCT
+
BBBB?BCC@CC@@ABBDDCCCCBBBCCCCC@@>@BBC<BB@C@CCCCBDD?CCCBB>B>CBBB>B?BBBBBCCCC?BBBBB3BB?BCCC=BBBB>BBA>BB>==>CBB@BBB=AAAA:>>?:?;?>>><><<;C?A>9>>?>>>@>AAAAA9;;@<>><=CC=>9=====A=A=9>>AAA5D=B<<<<<<+:=666.668///=9:=<AA@@/??@AD=C<??;?AAA==<<A<AABA>>8>@D=?=?AA@?;?AAA<>>A@>>?:?AA>?9?<@:@@@@>8:6
@ATNG8:01345:04065
GATGGTAGGCGACATACATACGCGCCAGAAGATCAGGAACTCTAGAAGAATTCAGATTTTTAACACGAGAGTAAACGTAAAAAGAAGGTTTTACAAGACTCACGTTAACAATATTGCAGCAGTACGCACACAATCGAAGCGCAGTAAGGATGGCTAGTGTAACTAGCAAGAATACCACGAAAGCAAGAAAAAGAAGTACGCTATTAACTATTAACGTACCTGTCTCTTCCGAAACGAATGAGTACAGAGAGTACGATATGTCTATCGTTCCTTCTGAGTCT
+
A=BC?CBB?ABCBBBCCCBBBBABB?AAB?BCCB;;8;>BBBCBCC@DD?B@BAA;;;;;*;>BBCCCCBCBBA9@@;;;;;';@<C;A;;0;=?266>BBBBBC@C@CCACCC@BBBABBCBDCCCDCCBB@C@@@9::;;CCBB?B?B;;5;BAABDBC?CCCC?A=?C>@@@=@@ABC<AA@=>>>>>,<><?>??EEC@@<@=>?>A:=9=@C@@=@A;;;AA>A>AAA<ACC7:9AABABBBBBCCBBABBCCCBAAABA@@A;?<??AABBBBAB
@ATNG8:01346:04071
GATGGTAGGCGAGAGTGAGACGCAGTACTCATTCGTTTTCGGAAGAGACAGGTACGTTAATAGTTAATAGCGTACTTCTTTTTCTTGCTTTCGTGGTATTCTTGCTAGTTACACTAGCCATCCTTACTGCGCTTCGATTGTGTGCGTACTGCTGCAATATTGTTAACGTGAGTCTTGTAAAACCTTCTTTTTACGTTTACTCTCGTGTTAAAAATCTGAATTCTTCTAGAGTTCCTGATCTTCTGGTGAGATATGCATGATGCTACCATCGTTCCTTCTGAGTCT
+
89:C@DCC@CBBBBBCCGDFC<;:BBCCCCDD?CCCCC9BB@C@BAAABCD@CBBBA=A=?@?C?B>AABBACCCC>AAAAA/AA?AAAA;AAAA>ACC>=<:?>?AAA?BBB@AAAA<AAC<A;???A>>==:?A<<6::>>778;?==>A;;;B=>>?=AA=A;>?>BA@A==:<<=AA5A<A:>9===,==333)--3---998;/6565$279=>6=5>@9>@>>:::<?<@A>>>A:>=@<@@??>>>B???@A?==<=;;4;===?;?=B:>>BB>>??
@ATNG8:01350:04062
GATGGTAGCTATACGTATATCTATGTACTCATTCGTTTCGGAAGAGACAGGTACGTTAATAGTTAATAGCGTACTTCTTTTTCTTGCTTTCGTGGTATTCTTGCTAGTTACACTAGCCATCCTTACTGCGCTTCGATTGTGTGCGTACTGCTGCAATATTGTTAACGTGAGTCTTGTAAAACCTTCTTTTTACGTTTACTCTCGTGTTAAAAATCTGAATTCTTCTAGAGTTCCTGATCTTCTGGGTCTCTCTCTCACGCACTACCATCGTTCCTTCTGAGTCT
+
?@BF@E>>@A<CBBCECCCBBCCDCCCBCC:96:>>@9@@9@=AABBCA@=@B:;:?B=?@CC@D?BBBAAB>??=ABBBB3BC>A8884:9=A:=>B>BB979AA>?<?CCCB=@@<@=>7;:;>???A>>9>@AA9=<><;<<>A><>A@;:;<@>><>?<?=ABAAA@A@>9<7877(618155556'5:///(.79/-----5.5353(3555:)/+/86;;;>>>C<A<A=6------;;4==;>>??@?>>@@@?>>=@:9:::>;@:=9=A;;;@:6
@ATNG8:01365:04070
GATGGTAGCGCACACATAGATACAGTACTCATTCGTTTCGGAAGAGACAGGTACGTTAATAGTTAATAGCGTACTTCTTTTTCTTGCTTTCGTGGTATTCTTGCTAGTTACACTAGCCATCCTTACTGCGCTTCGATTGTGTGCGTACTGCTGCAATATTGTTAACGTGAGTCTTGTAAAACCTTCTTTTTACGTTTACTCTCGTGTTAAAAATCTGAATTCTTCTAGAGTTCCTGATCTTCTGGATAGCGACGCGATATACTACCATCGTTCCTTCTGAGTCT
+
@?@B@CCBBDDCBAACCCDCDCCCCCCCCDBB@BCCC=BB?@?AFHJDBB=BDDDD?B?BBBC?D?DDCCBBBCC?@???@2AB?BBCE=BBBC?BCCADC>BABDBB@BCDDCBBC?CDD?B?CCEEBAAC@CCFD?CAAACBBBCCCCCAAAC?AAC@CD?C?AACCCCCCC?CCDED;B@B>BBDDD5CCBBB>BBCCCCCCCC>BBAB0BBBCCADACC?CBBEDBA?A@CCCCCC@BBC@BBCCCDCCCBEDCCCCCCCC@CCBBC?C?B?BBCBB@@@
@ATNG8:01337:04114
GATGGTAGCTCACTTACGTCACACGAACTCATTCGTTTCGGAAGAGACAGGTACGTTAATAGTTAATAGCGTACTTCTTTTTCTTGCTTCGTGGTATTCTTGCTAGTTACAACTAGCCATCCTTACTGCGCTTCGATTGTGTGCGTACTGCTGCAATATTGTTAACGTGAAGTCTTTGTAAAACCTTCTTTTTACGTTTACTCTCGTGTTAAAATCTGAATTTCTTCTAGAGTTCTGATGCTTCTGGAGATACACATGATACTCTACCATCGTTCCTTCTGAGTCT
+
//7:+//<===@9626=<<DB@@@@A=A@@;;4:CCD=CC@B=BB:9;BD7:9=?@:@:=994.4.4:;;<===>488>==+8>6=77/3;;;7;=;+//0///66:3633,3333:4555/5055558853.3...(..7552225556755595:::5:;6;-..7..(.5...'.2222&2.5058;;;)77666)..33337666(...&..589699077-..366,-)--48555;4657,-----246---244.22225398676262632228744-
@ATNG8:01340:04096
GATGGTAGAGAGACTGTAGCGCACCCAGAAGATCAGGAACTCTAGAAGAATTCAGATTTTTAACACGAGAGTAAACGTAAAAAGAAGGTTTTACAAGACTCACGTTAACAATATTGCAGCAGTACGCACACAATCGAAGCGCAGTTAGGATGGCTAGTGTAACTAGCAAGAATACCACGAAAGCAAGAAAAAGAAGTACGCTATTAACTATTAACGTACCTGTCTCTTCCGAAACGAATGAGTACAGAGAGTACGATATGTCTACCATCGTTCCTTCTGAGTCT
+
<<@C??696;;;BBBBBBCCBAB@B9@@@79;@>:9.53::<=BBC=BA@C<?????AAA2A?@@?:98><>AC=??<@@@@)5925.99=0@DD@C;99;@<=A;@;9929AB?CCBAA;==GCCCDDAAA@BBCB?BBBBBAB?@@=@:;7;BBBA@AA>AA??>B@DE@DAB=@?;;<3;77/7;<<<,<846656<9>CC=C;AA<<<><==ACC?BB@AA@A=@==?B=BAA999??CDCBBBBBABBBBBBBB>@@@AA<AA@@@<@=@7;;==;;;;
@ATNG8:01340:04108
GATGGTAGGACGAGCGTCTGAGAGGTACTCATTCGTTTCGGAAGAGACAGGTACGTTAATAGTTAATAGCGTACTTCTTTTTCTTGCTTTCGTGGTATTCTTGCTAGTTACACTAGCCATCCTTACTGCGCTTCGATTGTGTGCGTACTGCTGCAATATTGTTAACGTGAGTCTTGTAAAACCTTCTTTTTACGTTTACTCTCGTGTTAAAAATCTGAATTCTTCTAGAGTTCCTGATCTTCTGGCGCTCTGTCACGTCTGCTACCATCGTTCCTTCTGAGTCT
+
;44:06=A?BB::6@AABBBBCCC?BDCCCBB@BCCC=BC@C?CCBBBCDACDBBB@CACCBB@CACECCCCCBB=A@BBB2BD@AAAD>DBCC@CCCBDD>@AACBC?BBAAACCM@@@B?B@DDDCB;:;@CBCC?BBBBB@@@BBCCDCBBD@CAA@CC@C@CCCCCDCBC=@ABAA7A?C@JICCG5CDAAA>CDECGFJCBB?BCCC2BBCBC?C@CB@CEDCC@@?@@CBDDCC@BBBACBBGCCCBCCBBBCBBBBBB=@@BCB?B?D?CCCC@@AA
@ATNG8:01342:04096
GATGGTAGGTGCACATGAGTGTATCCAGAAGATCAGGAACTCTAGAAGAATTCAGATTTTTAACACGAGAGTAAACGTAAAAAGAAGGTTTTACAAGACTCACGTTAACAATATTGCAGCAGTACGCACACAATCGAAGCGCAGTAAGGATGGCTAGTGTAACTAGCAAGAATACCACGAAAGCAAGAAAAAAGAAGTACGCTATTAACTATTAACGTACCTGTCTCTTCCGAAACGAATGAGTACGATGAGATCTCGTGTGCTACCATCGTTCCTTCTGAGTCT
+
999@@AAC?BBBAAADCCCCBBBAD@BBC>CBDDA@>A>A@BDCCC?BB?C?CDCCCCCD1D?BBCCCEDBBBC>BCBCEDD2CC=B=BDD9D@@>ACBACCB999;@DD?DBB?BBBCCBCBDCAABEDBB?BCCC?BBBBBB@@>BACBB=BDBBBACD?ABC@@??CD??@@;=<>==6><<8988888%9A<@999CAABB:>:=A@@:>;>@CBB@BCCBBBB?B?AAA<ACC?BBBBBCBAACCCCCCBBBBBBBB>?@@<AAAAC@C?B?A<<=>==>
@ATNG8:01342:04131
GATGGTAGTAGTACACTAGTCATACCAGAAGATCAGGAACTCTAGAAGAATTCAGATTTTTAACACGAGAGTAAACGTAAAAAGAAGGTTTTACAAGACTCACGTTAACAATATTGCAGCAGTACGCACACAATCGAAGCGCAGTAAGGATGGCTAGTGTAACTAGCAAGAATACCACGAAAGCAAGAAAAAGAAGTACGCTATTACTATTAACGTACCTGTCTCTTCCGAAACGAATGAGTACTGTATCTATGTGTGCGCTACCATCGTTCCTTCTGAGTCT
+
@BBE@CBBBBBCDCCCCECCBBAAB?CCC?CDDDAB>B@BBDEDBB?CC@C?BCCCCCCC3B?BBBAAACBCBA<CBCDDED5BB>A>BBB;BCCBCEECCCCDC?C?CC?AAA?CCBCDDDCCCCBCCCBB?BBBB@BBBBBBAA=B?BAB@BCCCCAAA=AAAAAA?CC?>>>>>>@@?;???>AFFDC2B@=A887AAAAA<AAA??7:7;?BBD@CBAAABB@B?BBC>BAA>ABBCBBBBBBBBBBAAACBBA=>CCCC;AAA??<?;?:==@??<;>
@ATNG8:01345:04127
GATGGTAGTATATCGCGTCGCTATCCAGAAGATCAGGAACTCTAGAAGAATTCAGATTTTTAACACGAGAGTAAACGTAAAAAGAAGGTTTTACAAGACTCACGTTAACAATATTGCAGCAGTACGCACACAATCGAAGCGCAGTAAGGATGGCTAGTGTAACTAGCAAGAATACCACGAAAGCAAGAAAAAGAAGTACGCTATTAACTATTAACGTACCTGTCTCTTCCGAAACGAGTACGTGTGACGTACGTGAGCTACCATCGTTCCTTCTGAGTCT
+
949B;55;??CBCCCCCCB:;;BAB<BBC@BABB;;;<IKHCCCDE@CB@B?BABBBBBB3B=??DABBBCCCD=A=;:999'9=995<@@4@@B=ADDHGDM@A?A@BB?BCD?BBBBBCCCCBBBEDCBB?A@@@?B@@A???A;?<@;;6;B@@@DBB@ACCCCC?BB@BBB?BBCCF<AAB?BBDDD3@@<@888@@AAA=A;>>@@:=:=>BBB?BB@??CB@C=@@D>DB@@ABBBBABBBBAA@@99:?BBBCC?CCBCC?A<?<?AAA@??@
@ATNG8:01349:04139
GATGGTAGCGCGACGAGCTAGACCCAGAAGATCAGGAACTCTAGAAGAATTCAGATTTTTAACACGAGAGTAAACGTAAAAAGAAGGTTTTACAAGACTCACGTTAACAATATTGCAGCAGTACGCACACAATCGAAGCGCAGTAAGGATGGCTAGTGTAACTAGCAAGAATACCACGAAAGCAAGAAAAAGAAGTACGCTATTAACTATTAACGTACCTGTCTCTTCCGAAACGAATGAGTACGTGTGCGACGTGTCTCCTTCCATCGTTCCTTCTGAGTCT
+
AAAC@EBABBBBDDCCBBBCCCCD>AAB@CDCCBB@BAGCCCBBB@BC@C?BCCBABAA2@>BBA@ACBBBCC>BBCBCCC5CB?B?BBB<CCC@CCCCCCCCB@C@BC@BBB?CCBBCCCCCCFBBAAAC@CBBB?B@@@BBBB>C?CBB?BCCCA?AA?CCAAAA?DC?BBA599?=<5>==9=::::+;A<A;:;@??;:7;<??BH:>:>@AAA@AAAAABB?B@CDD>B??>:::EBBBCCC9:9?BBB??>>=@:>:>;@;;;C=G<><>===@@??
@ATNG8:01351:04097
GATGGTAGTATCTGTCTACGAGAGCCAGAAGATCAGGAATCTAGAAGAATTCAGATTTTTAACACGAGAGTAAACGTAAAAAGAAGGTTTTACAAGACTCACGTTAACAATATTGCAGCAGTACGCACACAATCGAAGCGCAGTAAGGATGGCTAGTGTAACTAGCAAGAATACCACGAAGCAAGAAAAAGAAGTACGCTATTAACTATTAACGTACCTGTCTCTTCCGAAACGATGAGTACGTGTGACGTACTGAGCTACCATCGTTCCTTCTGAGTCT
+
44<=:=B<A@??;;<<>C>>BB:9:9@54055948;./)/-8---(-8383:7733333$349;<33378778.79777;7'38321566+67:085=A>:8;A6<425,5691<=?=>=>>AA?@?;;;B<??@@;>988/./759287;7=?AC???A;>>==66.56,27:288<95775-22222$.526...;8:773;:>A@@<@=;;;>=:876A9:8:>:9;;4///.533.22;;;=:::::::55559>>>==77//)/16/668<;676
@ATNG8:01351:04104
GATGGTAGGCGTGTGAGAGTCTGCCCAGAAGATCAGGAACTCTAGAAGAATTCAGATTTTTAACACGAGAGTAAACGTAAAAAGAAGGTTTTACAAGACTCACGTTAACAATATTGCAGCAGTACGCACACAATCGAAGCGCAGTAAGGATGGCTAGTGTAACTAGCAAGAATACCACGAAAGCAAGAAAAAGAAGTACGCTATTAACTATTAACGTACCTGTCTCTTCCGAAACGAATGAGTACGATGAGATCTCGTGTGCTACCATCGTTCCTTCTGAGTCT
+
4::@?BBB@@@@@6;:CDD;;;;;505CB?BCCBBB@B?CCDCCBB@BB@B@BAA==?<=,=<@@AAAA@B@A@;>@::999(9@;?9>?>4<?B?CCBB>@;;::>::;5:>>:?;;;A@@@===?>>=??:????8==>>???B=D:>>A>A@@@A@@@=AAAACD?BA?BBC<?;677)88917<<<</;:3:=<<=>=>=<A<>>>C<><>@AAA:@@@A><<7:7;CA;>997:??DBA?ADB???????????9::=>>;@>>=?=B:>:>B@A@A>>
@ATNG8:01356:04122
GATGGTAGACATATCGTACTCTCTGTACTCATTCGTTTCGGAAGAGACAGGTACGTTAATAGTTAATAGCGTACTTCTTTTTCTTGCTTTCGTGGTATTCTTGCTAGTTACACTAGCCATCCTTACTGCGCTTCGATTGTGTGCGTACTGCTGCAATATTGTTAACGTGAGTCTTGTAAAACCTTCTTTTTACGTTTACTCTCGTGTTAAAAATCTGAATTCTTCTAGAGTTCCTGATCTTCTGGCGCTCTGTCACGTCTGCTCCATCGTTCCTTCTGAGTCT
+
<==B@CBBAABBCBFGFJICCCCCBBBAAA;;8;AAB=@@>??ABCBCCC?CCBAA>A@??@B>B8BBBBCBBBB?BCB=B+@@9A888)5>>@>BBB@DC??>>?>>:===AAA::8;@@;@<??@@AA?A9ABED3778:=>?@AABB@>==?;???=@A=A<@===BCC==:99<9<2<9=766778(6:///(/35/..<88=/6565$29==A:>8<>:@@BA==><@8>><98;///;6=8=>>>>>>@?==888@CB=AAACC=C=B;===B?;<=
@ATNG8:01358:04124
GATGGTAGACATATCGTACTCTCTGTACTCATTCGTTTCGGAAGAGACAGGTACGTTAATAGTTAATAGCGTACTTCTTTTTCTTGCTTTCGTGGTATTCTTGCTAGTTACACTAGCCATCCTTACTGCGCTTCGATTGTGTGCGTACTGCTGCAATTATTGTTAACGTGAGTCTTGTAAAACCCTCTTTTTACGTTTACTCTCGTGTTAAAAATCTGAATTCTTCTAGAGTTCCTGATCTTCTGGTATACACACTCGCTCGCTACCATCGTTCCTTCTGAAGTCT
+
///>6;<CCCCB;;6;;===>;99<444494405BCE>CCHE=??@@BBC?B@???9=8>>=?;87@@BB@?=;@4;?;;;,57/7::;3;>@>@CBB?BB4687825:A;9;??==7;;==C;;;;>>>==8=?>?:=9::////66>=@6563(-(--(-70737;97779771599AA2AA588@DDD/>><<<1::<;;:>><?8<<<<.7<==A5<299///;;99>9=9=??A;;7;==:<==AAA?????>>=B@AA@@8<;=AA:>;>:====6<<<?
@ATNG8:01359:04138
GATGGTAGCGCGACGAGCGTAGACCCAGAATATCAGGAACTCTAGAAGAATTCAGATTTTTAACACGAGAGTAAACGTAAAAAGAAGGTTTTACAAGACTCACGTTAACAATATTGCAGCAGTACGCAACAATCGAAGCGCAGTAAGGATGGCTAGTGTAACTAGCAAGAATACCACGAAAGCAAGAAAAAGAAGTACGCTATTAACTATTAACGTACCTGTCTCTTCCGAAACGAATGAGTACTGCGTCTCACTCTCGCCTACCATCGTTCCTTCTTAGTCT
+
9;<A=AABCCBBBBBBBCBBCDCDD>CCB?BB??@B?B?BBCBBAC@BB?C?AACBBBBB3B>99:BABCA@@?8><?@>>>0>B@@:>@C9ABB?BBA@=>>00-/7::6??B<??BBCA@ACCAAB?CD@CBDC>@ABACA??=?=AAB?BCCCBABC?C>>>BB?@A>ABB?BBBBB=@??:==>>=,::39???@AAAA?A?BBBB>B?BBBCC@CAAA@@@=@788A7=AB?AA@DAA???AABBCCBBBBBBBB?BBC?C>AAB?A>B?>?<BB??@
@ATNG8:01360:04093
GATGGTAGCACGACACGACGATGTGTACTCATCGTTTCGGAAGAGACAGGTACGTTAATAGTTAATAGCGTACTTCTTTTTCTTGCTTTCGTGGTATTCTTGCTAGTTACACTAGCCATCCTTACTGCGCTTCGATTGTGTGCGTACTGCTGCAATATTGTTAACGTGAGTCTTGTAAAACCTTCTTTTTACGTTTACTCTCGTGTTAAAAATCTGAATTCTTCTAGAGTTCCTGATCTTCTGGAGATATCATCAGCGACTACCATCGTTCCTTCTGAGTCT
+
>:;><CCCCCD@;@CCCCC<69ABBCCICCCCCCCC=CC:;;;CCCDCC@CCAAA@C?BBBB?B?BBBBBBBBA?BBDDD3BA>A9:9,7?@@?AAA?BA7::?AAB?BBAAB@@@;@>A<@9@>>>?;;;9>>>>::::A>??AAAAABA=994:;:;@B=B;?@A>>?@@A:==BCF;C8;7;>@@@/==777.6-----4778+....$....3.306959>=<ABA<>:?@A=;=///=9=@@@A?>>>B>>>B??>==877666167@177=@@==:
@ATNG8:01360:04109
GATGGTAGTATCTGCACACTCTGTCCAGAAGATCAGGAACTCTAGAAGAATTCAGATTTTTAACACGAGAGTAAACGTAAAAAGAAGGTTTTACAAGACTCACGTTAACAATATTGCAGCAGTACGCACACAATCGAAGCGCAGTAAGGATGGCTAGTGTAACTAGCAAGAATACCACGAAAGCAAGAAAAAGAAGTACGCTATTAACTATTAACGTACCTGTCTCTTCCGAAACGAATGAGTACGTGTGACGTACGTGAGCTACCATCGTTCCTTCTGAGTCT
+
?:?C@CCCCBBBCCCCCCCBBCCBB@BCBADFCCBB?B@BBDBBBC@BC?B?ABB>?@@@2A@DCBAAAACCCD;@@:::::*:?;@?BBB<CGHBCCCCCCC998;@BA?BBB?BCCCCBBBCCCCCCBBB?CCCE?AAABCCBC>C@CAA>ACCCCCCA?BACBBB@@B=ABB<>>BBA;???;==<?>.=A?@;;;BA>>==A;@?AA<A<>>BCC@CCAAABC@B?BCD>BBA?BBCBBBBBBBBCBAADABBCDAA@BBC@C>>>B?B@B?CCCC?>::
@ATNG8:01361:04105
GATGGTAGCTCGCTGATGATATCTCCAGAAGATCAGGAACTCTAGAAGAATTCAGATTTTTAACACGAGAGTAAACGTAAAAAGAAGGTTTTACAAGACTCACGTTAACAATATTGCAGCAGTACGCACACAATCGAAGCGCAGTAAGGATGGCTAGTGTAACTAGCAAGATACCACGAAAGCAAGAAAAGAAGTACGCTATTATCTATTAACGTACCTGTCTCTTCCGAAACGATGAGTACACATCGTCGTGTCGTGCTACCATCGTTCCTTCTGAGTCT
+
777;799;<>>;;;5555555CDCC?BAA=@@?A@@<@@CBBBBBB=???C>AABBBAAA1;5766///75---(-///:::)993:4999+///)////99:;=7;7;>8<;;7554;<<=@A>>==B@??@@@@@;>>?=888=8<*0.-(-5---56;498:833,33379386///(///(/:9:/:72888855522,2:::;;:<<@666;7//////A<=5;;=48//.3325./.66/...90/33338333::4::88959171///96688
@ATNG8:01361:04109
GATGGTAGGCGAGAGTGAGACGCAGTACTCATTCGTTTCGGAAGAGACAGGTACGTTAATAGTTAATAGCGTACTTCTTTTTCTTGCTTTCGTGGTATTCTTGCTAGTTACACTAGCCATCCTTACTGCGCTTCGATTGTGTGCGTACTGCTGCAGTTTTGTTAACGTGAGTCTTGTAAAACCTTCTTTTACGTTTACTCTCGTGTTAAAAATCTGAATTCTTCTAGAGTTCCTGATCTTCTGGGCAGACTCTCACACGCCTACCATCGTTCCTTCTGAGTCT
+
:6CC;CBB?CCCCDCCCDCBCCCBBBCABBBB@BBEG=BB?B@BBCBBBB?BCBBB=?=?BBB?B@DDBBBBBCC=AAAAB2AA@BABB>AAAC<?>C?BB5:9ABAC@BBA?@>AA8>>@:<9====>====A>>><BB???@@@??@AA@:::<;<;-;:9=5;;>>?CCA=188888(8:=98888)8>::;3;7<:;<<@@A=AAAB/@888=8=9;;6;?DAA@@<@<@A:;;;5;==A5=========???@@@<@?A<==>=A<A7;7;@>=>777
@ATNG8:01361:04126
GATGGTAGAGTACAGTGTAGTAGACCAGAAAGATCAGGAACTCTAGAAGAATTCAGATTTTTAACACGAGAGTAAACGTAAAAAGAAGGTTTTACAAGACTCACGTTAACAATATTGCAGCAGTACGCACACAATCGGAGCGCAGTAAGGATGGCTAGTGTAACTAGCAAGAATACCACGAAAGCAAGAAAAAGAAGTACGCTATTAACTATTAACGTACCTGTCTCTTCCGAAACATGAGTACTATAGACTATCTGAGACTACCATCGTTCCTTCTGAGTCT
+
DCCC=BBDDDDCCAACCCCDCCCCB@BCCC=CCCC@@8;9;CCCDBB?BCAC@CBCBBBBB3B?BBBBACCACCD<AABBEDD2:92;5;;;-;DE@EBGIDBCBC?C@CC=AAC?AACCDCBBBBCCCCCCC@BA@=@@?@??C??<@?C;;:;BBBAABB?BCDCAA@CD?BBC>BAAAA;AAA=BCDDD3BB?A;;;CBA?@9=8=>=?6;7<BDCC@DBBBBBB=A=ABB=BBBBBCCBBBBBCC999;>AAC:9:BBAC?BAAAB@B@B@BBBAA999
@ATNG8:01365:04124
GATGGTAGTGTGTCTCTGAGAGTAGTACTCATTCGTTTCGTAAGAGACAGGTACGTTTAATAGTTAATAGCGTAACTTCTTTTTCTTTGCTTTCGTGGTATTCTTGCTAGTTACACTAGCCATCCTTACTGCGCTTCGATTGTGTGCGTACTGCTGCAATATTGTTAACGTGAGTCTTGTAAAACCTTCTTTTTACGTTTACTCTCGTGTTAAAAATCTGAATTCTTCTAGAGTTCCTGATCTTCTGGATAGCGACGCGATATACTACCATCGTTCCTTCTGAGTCT
+
<99:::555:<:99666;:<<;;:;4444:44.49=:8<BCC@BBBDBCE@CCC;<<);49;;=7<?ACC@A00)/=8=9999(///)499=5==>=8<6:66B=@BA@@B=ACDABABL?@@A>A>BCBBBCAA=ABAA=BBBBBA@@BBBABBDBA>BBB?BB?C?BBCCBCBBB>C;;;;.;;@=@ABBB2ABCCD=BA@@A@A@AA4;;;;*;:;@A=A@CE@B@@;;;B?B?CCDDDD@BBC?ABACAADDECBAACCDCCBC@AAAAB?B@C@BBBBCB@A
@ATNG8:01371:04120
GATGTAGGCGAGAGTGAGACGCAGTACTCATTCGTTTCGGAAGAGACAGGTACGTTAATAGTTAATAGCGTACTTCTTTTTCTTGCTTTCGTGGTATTCTTGCTAGTTACACTAGCCATCCTTACTGCGCTTCGATTGTGTGCGTACTGCTGCAATATTGTTAACGTGAGTCTTGTAAAACCTTCTTTTTACGTTTACTCTCGTGTTAAAATCTGAATTCTTCTAGAGTTCCTGATCTTCTGGTGATATATGCATGATGCTACCATCGTTCCTTCTGAGTCT
+
BE@<<<A;>BBB@AACCCCBAAECCCDDD:;:;BBB<CD>A>@CCBBBC@CCCCB?B?BBBB@B@BBBBBBA<B?AADDD3B@:>98929AAC@BBB>A?299?AAB?CBB?@@;;8<AF=A;AAA==<>@=AA>=9>===;;>>B@@@AAA>>188@;@@=A=@@???@AAA:;=@@@6@<A8<8999*9>666-------6556+222&2888859355158:;88805/5;:;;97;=<779889A<=>?===A===@?>8==>?>;>=D=@:::///;
@ATNG8:01372:04093
GATGGTAGGCGAGAGTGAGACGCAGTACTCATTCGTTTCGGAAGAGACAGGTACGTTAATAGTTAATAGCGTACTTCTTTTTCTTGCTTTCGTGGTATTCTTGCTAGTTACACTAGCCATCCTTACTGCGCTTCGATTGTGTGCGTACTGCTGCAATATTGTTAACGTGAGTCTTGTAAAACCTTCTTTTTACGTTTACTCCCGTGTTAAAAAATCTGAATTCTTCTGAGTTCCTGATCTTCTGGTGAGATATGCATGATGCTACCATCGTTCCTTCTGAGTCT
+
A<@C?BBB?CCBBBCBGCCEABACCCCCCCCB?BBBC=CC?C?CCBA@@@?CCBBB?A?A?A?=?>???AAACBB>BBBBB1@B>BBBB9ABCC>B@B?BB;==>BCC?AACACA;;7;>>:>=@?>=><<<;DDA@8<=A=<<@?ADDA?=><A;=>><AA=A;<<<AB@@>>:>@@DD;B;@;@====,=;333*--33=4---<)88876$578<:5:37;599AAAA6837>:;;?<>>>=@@AAAAAAAA@>>>@@??>>:><<=A:=7;7;AAA>;;;
@ATNG8:01372:04122
GATGGTAGCTCTGCTCTGACTCTCGTACTCATTCGTTTCGGAAGAGACAGGTACGTTAATAGTTAATAGCGTACTTCTTTTTCTTGCTTTCGTGGTATTCTTGCTAGTTACACTAGCCATCCTTACTGCGCTTCGATTGTGTGCGTACTGCTGCAATATTGTTAACGTGAGTCTTGTAAAACCTTCTTTTTACGTTTACTCTCGTGTTAAAAATCTGAATTCTTCTAGAGTTCCTGATCTTCTGGTGAGATATGCATGATGCTACCATCGTTCCTTCTGAGTCT
+
<=:;9599<:556;;;666>A>>?@<<<>>DD@CBCC?BC7;6::59>@A=C@BCB<@<@DAA<A=@;5:@B@>A;:9;;;*493999:.;;;54;9>6;B?@AAABB?BB@@@>@A49:@=A?CBBBC@@@@BBBB?BC;;;@@@B;<;;:9==9>9924<<<7<;=C@===A5:5555&56;655959$9@A>C<AAABA@B@@@=@@@?,?99556;6>>:>ABBBBDAD9::>?>@;999>BBBB:;9AA@;;;BBBBCCC?A;::@=A?D@CADBA::9
@ATNG8:01373:04134
GATGGTAGACATATCGTACTCTCTGTACTCATTCGTTTCGGAAGAGACAGGTACGTTAATAGTTAATAGCGTACTTCTTTTTCTTGCTTTCGTGGTATTCTTGCTAGTTACACTAGCCATCCTTACTGCGCTTCGATTGTGTGCGTACTGCTGCAATATTGTTAACGTGAGTCTTGTAAAACCTTCTTTTTACGTTTCTCTCGTGTTAAAAATCTGAATTCTTCTAGAGTTCCTGATCTTCTGGGCTGCGCTGATATGCGCTACCCATCGTTCCTTCTGAGTCT
+
ABBB@C?CCCCCDCC@BDDDCAAACBCBBBA@>@CCC=BB?B?BBCCBBA?BBBBB@C?BBBE@B>@BACCCC<B>AADDD3>>8>;;;09???@CCC@CD<;;;AFC=?>>A@@??:>>?;?;@@@AA?=><BB??:==@@>>=AAA@@A>>=>8:;:;>A=A=@@>>>??==8=>>>>3><B;=====.=A666066///998:/7565'2999@6@8>>:@??>>>@<?;?BCC>>;::992:///<967;??@@@?A>;;;3;;:<;5916)//8878;?
@ATNG8:01375:04128
GATGGTAGTGTCATATGAGAGTGTGTACTCATTCGTTTCGGAAGAGACAGGTACGTTAATAGTTAATAGCGTACTTCTTTTTCTTGCTTTCGTGGTATTCTTGCTAGTTACACTAGCCATCCTTACTGCGCTTCGATTGTGTGCGTACTGCTGCAATATTGTTAACGTGAGTCTTGTAAAACCTTCTTTTTACGTTTACTCTCGTGTTAAAAATCTGAATTCTTCTAGAGTTCCTGATCTTCTGGAGATACACATGATACTCTACCATCGTTCCTTCTGAGTCT
+
66>>9>B@@@;???><<<==@<@@@B;;;B?A>B@@@<@E@I@E;9:?@><>@??@9@9;<>>7@>@>=BCDBAB?BBBCC5BC@C@@@8?:;5095=9??7666<<<8;?@AAAAG<>CC:B?BDCCCAAA>BBBB@BC;;;<BBBBBABB:;9:@>><?@?A?BBBBA>@9989CCCC9C9;;:BFDE5CC;;;7;??BBA;;9:4:9:9*9B@?A=A>EC@CBBBC;;:;?;;:BCB@BBB?@ABBBCDCCBCCBBBCCCCC<@9::A?B@D?CCCCABCB
@ATNG8:01330:04170
GATGGTAGCGCACACATAGATACAGTACTCATTCGTTTCGGAAGAGATAGGTACGTTAATAGTTAATAGCGTACTTCTTTTTCTTGCTTTCGTGGTATTCTTGCTAGTTACACTAGCCATCCTTACTGCGCTTCGATTGTGTGCGTACTGCTGCAATATTGTTAACGTGAGTCTTGTAAAACCTTCTTTTTACGTTTACTCTCGTGTTAAAAATCTGAATTCTTCTAGAGTTCCTGATCTTCTGGTATGACTAGTGTACTACTACCATCGTTCCTTCTGAGTCT
+
ABBA=BB:9;DCCCBECCCCCCBBBDBBBB;:6:?>?:@B?B@CFGGDCC@CDBBB?B?BCCB?C@CCCBBBBCC@BCBCB3@@>@CCE?CCBB@BCFGCC>CDCCAB?BCCCCCCC@DBB@A?BCCGCAAB@BBCC?CBCCCCCBBCDDDCBBB?CCC@CC?B?CCDDCBBCF@D::::.;>B<;;;;;*;ACCE=BBBCCECBAA5;;;;*;CCCDAC@CC@CBCCCBB?B?BCCCBB>BAB>BCFCBBCCCCDCCCCCCCBC@BBBBB@D@D=AAACBBAA
@ATNG8:01331:04171
GATGGTAGCTCTGCTCTGACTCTCGTACTCATTCGTTTCGGAAGAGACAGGTTCGTTAATAGTTAATAGCGTACTTCTTTTTCTTGCTTTCGTGGTATTCTTGCTAGTTACACTAGCCATCCTTACTGCGCTTCGATTGTGTGCGTACTGCTGCAATATTGTTAACGTGAGTCTTGTAAAACCTTCTTTTTACGTTTACTCTCGTGTTAAAAATCTGAATTCTTCTAGAGTTCCTGATCTTCTGGTATACACACTCGCTCGCTACCATCGTTCCTTCTGAGTCT
+
;=@A@BA<<==BBBBAAABBBBB;9:??@A@@=@AAA<BEADABBBBBBB@CACCD@B?BDCC@C?BBDCECCCC@CDGGH5CC=B;;;0;BAB?ACD?BB:;;BABCACCAABBBB>@@C?A>BBBBDCDD?A@CD@BBBBBAABBBAAB@@@B@BBD@CD@B@BBAAABAAB?AAEDD;E:<:;ADDF5CCBBB=BCBAAD;;:A=AAAA0AA@?@?B@CE@CCDCC@@>@?AAA@@@>@@CACAAACBCDDDBAACCAAAAB=@AAAB>B@D>A@BBCCBB
@ATNG8:01331:04173
GATGGTAGGCACTGCGCACACATCCCAGAAGATCATGAACTCTAGAAGAATTCAGATTTTTAACACGAGAGTAAACGTAAAAAGAAGGTTTTACAAGACTCACGTTAACAATATTGCAGCAGTACGCACACAATCGAAGCGCAGTAAGGATGGCTAGTGTAACTAGCAAGAATACCACGAAAGCAAGAAAAAGAAGTACGCTATTAACTATTAACGTACCTGTCTCTTCCGAAACGAATGAGTACACACTCTCATATGACACTACCATCGTTCCTTCTGAGTCT
+
>:@B@CCC@CBBBBEBBBCCCCCCD>CCC?CCCCD:;;@BBCFECC?CD?C?CCCCCCCC5C@CCCCCCBBBCC=BB@@>>>0@A>C;AAA9ACFBCBBBDDCCC?C@BB?BCC@CC@@AADDBBACCBCBE?CCCD@BAAACC@@>A?CBB?BCCDCBBB?CCCCCC@BB@BAA:><;;;3>?<8?@@@A2BC@F???BBBBB?B?B@>>;>;??CA@>@BBBABB?B@BCE@EBB?ABCCCBAAACCCCCAAABBBBCCCDBB?BBBBC?B?B@CBBA@>>?
@ATNG8:01332:04179
GATGGTAGCAGACGTGACAGAGCGCCAGAAGATCAGGAACTCTAGAAGAATTCAGATTTTTAACACGAGAGTAAACGTAAAAAGAAGGTTTTACAAGACTCACGTTAACAATATTGCAGCAGTACGCACACAATCGAAGCGCAGTAAGGATGGCTAGTGTAACTAGCAAGAATACCACGAAAGCAAGAAAAAGAAGTACGCTATTAACTATTAACGTACCTGTCTCTTCCGAAACGAATGAGTACAGAGAGTACGATATGTCTACCATCGTTCCTTCTGAGTCT
+
ABBB@CBBBBBDCBBACCCFCCDDD=BBC?CCAA@@>@@CCBABCC@BB?B?BCBAACCC2C?CCBBDBCEAAA<AC?@@AA0@A>B5;;;*;CE@CCCCCDCCB?B@CC?CCC=@?ACCDDABBDDDCCBC?CC@@<@A?=?B997;?CBB?BCBCBCBC?CCBABB@BB@BBB;????<5>>=9>==??1?D@@988CBA?@7:7;???7;7;ACBA>AA@@?BB?C?BBF?BBB?BBCBBCCCCCBABCCCCCBBBBB><>A;A@:;;=B<A:>>AAB@@?
@ATNG8:01336:04146
GATGGTAGGCGACATACATACGCGCCAGAAGATCAGGAACTCTAGAAGAATTCAGATTTTTAACACGAGAGTAAACGTAAAAAGAAGGTTTTACAAGACTCACGTTATCAATATTGCAGCAGTACGCACACAATCGAAGCGCAGTAAGGATGGCTAGTGTAACTAGCAAGAATACCACGAAAGCAAGAAAAAGAAGTACGCTATTAACTATTAACGTACCTGTCTCTTCCGAAACGAATGAGTACCTCTCAGACGCTCGTCCTACCATCGTTCCTTCTGAGTCT
+
;44@9>BC@CBBBCCCCC;=;AABC=AAA?ACCC:9:;@BBBDDDD?AB?C@AAA@@@@@0A?CCGGHCCBBCB9?@::999*;C>C5;;;*9B@=BBBBCEEDD>@@AB?AAB?BBCCCBBBDCCCCAAAG@BBBB@BBCCCBCC@CBCBC?@BFDDCBB?BCBCBB=@@=???:??@@A=AA@>@BABA2AB>B99:BCCCC=C<A>>>=A=??CCC@CCCBBCC@C@CBC>CEC@@@@ABCD?AADDCC>>@BBABBA<>>>=AA@;@>@?B?CBDBBAAA
@ATNG8:01336:04147
GATGGTAGTATAGAGCTCTACATAGTACTCATTCGTTTCGGAAGAGACAGGTACGTTAATAGTTAATAGCGTACTTCTTTTTCTTGCTTTCGTGGTATTCTTGCTAGTTACACTAGCCATCCTTACTGCGCTTCGATTGTGTGCGTACTGCTGCAATATTTTAACGTGAGTCTTGTAAACCTTCTTTTTACGTTTACTCTCGTGTTAAAAATCTGAATTCTTCTAGAGTTCCTGATCTTCTGGATATGAGTGACTCGTGCTACCATGTTCCTTCTGAGTCT
+
4;99<:<B:99??CBBBCAA>@@;@?BBBBDB=A;;;094.45;:<<<::<>CACA>A????B?A7888888=<;7@>:::)?:3:888/8?>>8>A@6::48322883755588==-227399:8;88///278773;;<99;;8779997779.559==+737;66556667;955)5.5854444$49595,4:4499999:=ABAB1<??>;<;9?B?B?==///5?177=BBC<@AB=@@@=99>A@<88859:88;;37;7626/5/555566..
@ATNG8:01348:04166
GATGGTAGATACTCGCTGATACACCCAGAAGATCAGGAACTCTAGAAGAATTCAGATTTTTTACACGAGAGTAAACGTAAAAAGAAGGTTTTACAAGACTCACGTTAACAATATTGCAGCAGTACGCACACAATCGAAGCGCAGTAAGGATGGCTAGTGTAACTAGCAAGAATACCACGAAAGCAAGAAAAAGAAGTACGCTATTAACTATTAACGTACCTGTCTCTTCCGAAACGAATGAGTACATAGATATACGTATAGCTACCATCGTTCCTTCTGAGTCT
+
<>CB?==ABDD@A@AAABBCCCCCC=CCC?BBBBCD@D@BBB?>?B@BC@C?AAAAADDDD'B@?:<<888::>6;;ABDEE5@A?@?CCC:BBC?B<;;BAABB@B@CE@BAB@CCAABBBBDCCCFCCBB?BAAA>AAAAAAAB?B@D;:;<CCDCBBBA@A@BBC?CB?BCB599A@@9?=<999::9.:B?BA@@A???@<A<??@A:>:=ABAA?@@;::@@?B?ABC>CCB?CBBBBBABCCCAAAAB???AAAAA>>><BAA@B??=B=AA@A@878
@ATNG8:01352:04177
GATGGTAGTGTGTCTCTGAGAGTAGTACTCATTCGTTTCGGAAGAGACAGGTACGTTAATAGTTAATAGCGTACTTCTTTTTCTTGCTTTCGTGGTATTCTTGCTAGTTACACTAGCCATCCTTACTGCGCTTCGATTGTTTGCGTACTGCTGCAATATTGTTAACGTGAGTCTTGTAAAACCTTCTTTTTACGTTTACCCTCGTGTTAAAAATCTGAATTCTTCTAGAGTTCCTGATCTTCTGGGATGTGTGCGCAGTGCCTACCATCGTTCCTTCTGAGTCT
+
BCED?CCBBBBBBC@CABBA@ACDDCBBBB@@<@@@@;AA>A?CCCBBBC?BBDCFACBCCCC@C@CCCCC9:;E@CCJEE39996>>D6CCA@<@@@=@B>@AABCDACCCCCCCC@CCC@B@CCCC@B9979@B@=@BB<BBBBCCCCCEC@@>@CB?BB@C?BBBBBBCBC>BBBBB7A;@4;:::;*;<CCC>BCC>BBBB@@>@FFG5BBBBC?C@CC?BBCC?A??B?BBBCCB?BBBA<A;;:BBBBFBBBBAA>ABB?ABABB?C@C@BCCCCAA@
@ATNG8:01356:04177
GATGGTAGTATCTGTCTACGAGAGCCAGAAGATCAGGAACTCTAGACGAATTCAGATTTTTAACACGAGAGTAAACGTAAAAAGAAGGTTTTACAAGACTCACGTTAACAATATTGCATCAGTACGCACACAATCGAAGCGCAGTAAGGATGGCTAGTGTAACTAGCAAGAATACCACGAAAGCAAGAAAAAAGAAGTACGCTATTAACTATTAACGTACCTGTCTCTTCCGAAACGAATGAGTACGTGTGACGTACGTGAGCTACCATCGTTCCTTCTGAGTCT
+
:::@=@?@?@;66>>CCCDDCBBBB?BBB?BBBA@@=????@??@BCBBAC@BBA>>;;;.>=AACBAA@@:9929@@ABBC2AA@A<@@@5@BC?CBAA@@@00,08==6?DE@BBBBBBBBBCBBBBB<<;>@@@?BACAA>>>;??CBB?BBBBBCBB?BCBBB><AA=AAA7::BAA4:7808:::::'6<9=///==AAD7;7;>>>3838@CBB?@@@A@AA>A@BBB<@;;59=A@@A@@?=739>>>=993833388858333;6<28488888;9:
@ATNG8:01374:04156
GATGGTAGAGTACAGTGTAGTAGACCAGAAGATCAGGAACTCGTAGAAGAATTCAGATTTTTAACACGAGAGTAAACGTAAAAAGAAGGTTTTACAAGACTCACGTTAACAATATTGCAGCAGTACGCACACAATCGAAGCGCAGTAAGGATGGCTAGTGTAACTAGCAAGAATACCACGAAAGCAAGAAAAAGAAGTACGCTATTAACTATTAACGTACCTGTCTCTTCCGAAACGAATGAGTACTGTTTCTATGTGTGCGCTACCATCGTTCCTTCTGAGTCT
+
@@@C<=<BBBA<<@@@:66==@@:96;A@=@BDBBB?@<@A000;;;:00+8<@@@@ABBB2A<??997>>::?:89=?:>>>'955:.555&5994;969CCA@@=@;?@9@@?:??>:@BBBAAACBCBCB@BCED9;;A@999>8@<A<;6;BA?;:8:3:AAA=B7@B7777=?><<?*777/8>AAB3@?:?888A;<<>8<6889;7=,//@00-059?BAB<?=?@C<BBA=BB=BCA777@C;ABBA@@@9;;///<<058==B@C@C?BBBCA@@@
@ATNG8:01333:04237
GATGGTAGATACTCGCTGATACACCCAGAAGATCAGGAACTCTAGAAGAATTCAGATTTTTAACACGAGAGTAAACGTAAAAAGAAGGTTTTACAAGACTCACGTTAACAATACTGCAGCAGTACGCACACAATCGAAGCGCGGTAAGGATGGCTAGTGTAACTAGCAAGAATACCACGAAAGCAAGAAAAAAGAAGTACGCTATTAACTATTAACGTACCTGTTTCTTCCGAAACGAAATGAGTACGTGTGACGTACGTGAGCTACCATCGTTCCTTCTGAGTCT
+
<==C@CBBBBBBBCCCCAA@;??DD<?<B?BBC@@@?B589::A<F9BB7B<@ABBBCCC+=6==BAA??;>=>444BBB@B2AC>A=BCC7A<<7;AA@CCCDD?B?;;8;ABBBGFB@ACCBBBCCCCCB=A@;;4;@A@@<?C?B?B;;7;@;:;BBF?CBBBBB=A@>ABA990@A@7@00*000000%.:66///;;@@>=C=@@@A6:4:;@;;6;?>A9AA<@=@CA9@999-9??=887?>877?=<;<<<?>>>@@@@;>::9</6/66655<<<>>
@ATNG8:01336:04226
GATGGTAGCGAGCGAGTGTGTATACCAGAAGATCAGGAACTCTAGAAGAATTCAGATTTTTAACACGAGAGTAAACGTAAAAAGAAGTTTTTACAAGACTCACGTTAACAATATTGCAGCAGTACGCACACAATCGAAGCGCAGTAAGGATGGCTAGTGTAACTAGCAAGAATACCACGAAAGCAAGAAAAAGAAGTACGCTATTAACTATTAACGTACCTGTCTCTTCCGAAACGAATGAGTACAGAGAGTACGATATGTCTACCATCGTTCCTTCTGAGTCT
+
<:;G@EDDCCBBABCBDDCCCBCCCABBB?BCCCA@?A?BBCCBBB>BB>B>@?D@@@@@0@?CCCCCCEDBA@8@@;;;;;*;A?CLDDD2DIHAIBBBCDC@@>A@BB@BCC@CCCCCCCCCCBBBCCCDACCDCACCBBBC??>ABCCC?CCDCCCBB?BBBBBA?BC?BBB?BBBB?9>>>9>ACCC3BB?B999CBBAB?B?B???<@<@BFAA>@@@@BCC@C@CCC=CCC?BBCBBBBBBBB@AB@@@ABBCABBBBB>BB@B><A<A<A???A???
@ATNG8:01343:04201
GATGGTAGTGTCATATGAGAGTGTGTACTCATTCGTTTCGGAAGAGACAGGTACGTTAATAGTTAATAGCGTACTTCTTTTTCTTGCTTTCGTGGTATTCTTGCTAGTTACACTAGCCATCCTTACTGCGCTTCGATTGTGTGCGTACTGCTGCAATATTGTTAACGTGAGTCTTGTAAAACCTTCTTTTACGTTTACTCTCGTGTTAAAAATCTGAATTCTTCTAGAGTTCTGATCTTCTGGTGTCTGATCTGTATCACTACCATCGTTCCTTCTGAGTCCT
+
ABBC@CCC;;6BBBCCCDCCCBBBDBBBBCA@>@BBC=BB@BACBBHHAA?BBABE?D?BCCC@C?BCCBBBCDC?BBBBB2AC@BBBC=AC?@>@CF=CC;<;ADBB?AACCCCCC@BBC?@>@CBCBCCC@CCCC@CCCCCCCDGBBBBCCDD@BBB@CE@B?CCCECDDBC=A@@@@3@=A=;;;;.:@BBB>BBDDKECBAA5<<<<*;AABC?B@BDACCCCCAA?ABBBBDC@CCD@CDCCCCBF99:BBBCDDDDD@BAAA@=@=@;@@ABBBB:;
@ATNG8:01345:04197
GATGGTAGTGTGTCTCTGAGAGTAGTACTCATTCGTTTCGGAAGAGACAGGTACGTTAATAGTTAATAGCGTACTTCTTTTTCTTGCTTTCGTGTATTCTTGCTAGTTACACTAGCCATCCTTACTGCGCTTCGATTGTGTGCGTACTGCTGCAATATTGTTAACGTGAGTCTTGTAAAACCTTCTTTTTACGTTTACTCTCGTGTTAAAAATCTGAATTCTTCTAGAGTTCCTGATCTTCTGGATAGCGACGCGATATACTACCATCGTTCCTTCTGAGTCT
+
799=<@;B=@@@CCBA;;@A:9;99CCBAABC@DBBC>BD@C@CFCCC;;8;CC;;:;@CCBB>B@CCEGCCCBC@DDDEF5@@=@ABB<ABCBBBC@CC@AAADBGAGCBCCHCC@BBB?B?CDCCABABACCBD?AADBBBBBBBBCBCCCD?CBB@BB?B?CABBEAAAD?B;;:;-;;@;AAAAA0@@BBC>GEECCCGBBC5;;;;*;@@CB?B@BC?@@CAB;;:;@CCCCCD?BBC@A<<;;BBBCCBBBCBBBBCC>AAAAC@D@D@BBCBABBC
@ATNG8:01345:04214
GATGGTAGCACGACACGACGATGTGTACTCATTCGTTTCGGAAGAGACAGGTACGTTAATAGTTAATAGCGTACTTCTTTTTCTTGCTTTCGTGGTATTCTTGCTAGTTACACTAGCCATCCTTACTGCGCTTCGATTGTGTGCGTACTGCTGCAATATTGTTAACGTGAGTCTTGTAAAACCTTCTTTTTACGTTTACTCTCGTGTTAAAAATCTGAATTCTTCTAGAGTTCCATCTTCTGGAGATACACATGATACTCACCATCGTTCCTTCTGAGTCT
+
BBBB@BCCBB;;6=BBB@>66666BBCBCCAA?ABBB=BB@CABBBAABB=@@DCC@C@BBBB?B?BCCBBAA:D7ACCDD3AA>AA@A<A:::?BCB?BC>999ABB?BCEBB<<<<A?A;@<@@@@@@@A7::AA187>>===@@BBBB>>>@<>>@<==8=5:;>;;9::::8==CF2C7;4<;;;;+<=899.666///:65:9@DDC*998<86A6AA08;::<<<8=:<<=@<>9=6;;///=====A::::998823336938382777:8777
@ATNG8:01352:04223
GGATGGTAGTGATACAGATCAGACACCAGAAGATCAGGAACTCTGAAGAATTCAGATTTTTAACATCGAGAGTAAACGTAAAAAGAAGGTTTTACAAGACTTCACGTTAACCAATATTGCAGCAGTACGCACACAATCGAAGCGCAGTAAGGATGGCTAGTGTAACTAGCAAGAATACCACGAAGCAAGAAAAAGAAGTACGCTATTAACTATTAAACGTACCTGTCTCTTCCGAAACGATGAGTACTATAGGACTATCTATCCGTTCCCTTCTGAGTCTC
+
/)/9927777:455<///////79--(//7)///7983:0438855.55.549;595;;;(<6=99455994//:)///////$//)/3:;;+:44.4444.3:9//)/)/(/3///*//88;<;9/////////3<<=>;>>><<;;;4999//)/9////994;544;90663///588-/)/66(//666$//(/...6.2261627655+22'22<==799////;6;8=<<4<554338733/////(/8888/////)/949:+/+499898/--
@ATNG8:01353:04203
GATGGTAGCTATACGTATATCTATGTACTCATTCGTTTCGGAAGAGACAGGTACGTTAATAGTTAATAGCGTACTTCTTTTTCTTGCTTTCGTGGTATTCTTGCTAGTTACACTAGCCATCCTTACTGCGCTTCGATTGTGTGCGTACTGCTGCAATATTGTTAACGTGAGTCTTGTAAAACCTTCTTTTTACGTTTACTCTCGTGTTAAAAATCTGAATTCTTCTAGAGTTCCTGATCTTCTGGGATGTGTGCGCAGTGCCTACCATCGTTCCTTCTGAGTCT
+
<:@C@CBBBCCCCCCCCCCCCCBAAAECCC;;=;BDE>BB?B@DCCCCCC@BBBBC?B?BABB?B?BCCCCAB>A@CCAAA2@@?CCAA;AABB?BBB>AA598:A@@>ABBDCACA:=;=;A<@@@@A@@A<??==9=>??@??A>>>@@@;;;<>>>=BA=C;@@???AB;;8:>>FD5A=@978888(8=<<=066:///;<<=5;;::)5555A6A4<<4>>=99//-/4999A??766;;6;//-=--/67<:>>@<@??;===>>:>:?9=====@A>
@ATNG8:01354:04224
GATGGTAGGCGTGTGAGAGTCTGCCAGAAGATCAGGAACTCTAGAAGAATTCAGATTTTTAACACGAGAGTAAACGTAAAAAGAAGGTTTTACAAGACTCACGTTAACAATATTGCAGCAGTACGCACACAATCGAAGCGCAGTAAAGGATGGCTAGTGTAACTAGCAAGAATACCACGAAAGCAAGAAAAAGAAGTACGCTATTAACTATTAACGTACCTGTCTCTTCCGAAACGAATGAGTACTGCGTCTCACTCTCGCCTATCGTTCCTTCTGAGTCT
+
@?@B?BDF@DBBBCCCCDCBBBCD@GDC@:=;C@@?@ACDBAACC@CC@A?@AB@@@AA2A?AAABBBCBBBC=@@@@@??.99=A>BDD577A<=>=B@@AAA<A<AA=@@@377:;>>???>>>?AAAA;@@@@=>>=>==888-9:>>B@CBB888AA<????AA>AA=???;><888)8<:689898(895:=>?@@?>?3838?AA;?<?>>=E<@>>>>==8=:;77.600)0::;?B==>:::<=@???AC@@@<>>>BBB@B@B??@>>>AA?
@ATNG8:01356:04209
GATGGTAGTGCGTGAGAGAGAGACCCAGAAGATCAGGAACTCTAGAAGAATTCAGATTTTTAACACGAGAGTAAACGTAAAAAGAAGGTTTTACAAGACTCACGTTAACAATATTGCAGCAGTACGCACACAATCGAAGCGCAGTAAGGATGGCTAGTGTAACTAGCAAGAATACCACGAAAGCAAGAAAAAAGAAGTACGCTATTAACTATTAACGTACCTGTCTCTTCCGAACGAATGAGTACGTGTGACGTACGTGAGCTACCATCGTTCCTTCTGAGTCT
+
A==?;666@@B@<<===<A?@A@?>7>>@<>@@@AA<@?AA@@>??234497;;<==BBB1B=BBCBBA@@:::+9<?>?>>'9:79@ED@0ABD@C;;;99=:9.9;?A?AA@499>:AAABFCCCCBCBA=A;;;<A@AAABAD?@?@00+0;;<@<>?<>==?5837B?99:?A?>@@:>??;:99:9:%9>9>979B>@=;5;:<5563<2;8??C?A?0000.)-3--(---(/;<99?<<8;;;9:8>?9:9CAAABBD@BAAAA?B;?9?A@>>>@>
@ATNG8:01358:04219
GATGGTAGTATCTGCACACTCTGTCCAGAAGATCAGGAACTCTAGAAGAATTCAGATTTTTAACACGAGAGTAAACGTAAAAAGTAGGTTTTACAAGACTCACGTTAACAATATTGCAGCAGTACGCACACAATCGAAGCGCAGTAAGGATGGCTAGTGTAACTAGCAAGAATACCACGAAAGCAAGAAAAAAGAAGTACTCTATTAACTATTAACGTACCTGTCTCTTCCGAACGAATGAGTACACACTCTCATATGACACTACCATCGTTCCTTCTGAGTCT
+
?<<C@BCCCB@BABBCCCBBBCECC@CDC@CCCBBB?A?BACBBBC@BB@B?AA?@?DEC3D?AACABABB>>>7>@ABCCC5CEBB?BCD<ECC@AABACCC;;:;?BB@CDD@CBBBCCCCCCBBBCC@?>@CBB@ADDGDCAA=A?A@@>@BCCBCCC?AAACBB@AA<@AB<??A@@;>==9::9999%9@;?878AA@AA;@;?B@@<@==>>@@;?::9>??:?===8>==8====@;;;@@A???A???@A=>;A@@@==<<88189@:?????>=;
@ATNG8:01362:04213
GATGGTAGCGAGCGAGTGTGTATACCAGAAGATCAGGAACTCTAGAAGAATTCAAGATTTTTAACACGAGAGTAAACGTAAAAAGAAGGTTTTACAAGACTCACGTTAACAATATTGCAGCAGTACGCACACAATCGAAGCGCAGTAAGGATGGCTAGTGTAACTAGCAAGAATACCACGAAAGCAAGAAAAAAGAAGTACGCTATTAACTATTAACGTTACCTGTCTCTTCCGAAACGAATGAGTACTATGCTTGAGCTCTATACTACCATCGTTCCTTCTGAGTCT
+
:99@0//66@<D<==@;;;=666<<6;;=8=<554:5:.44;445<8=;383//(//////$57::666666<<>0;555:::(:<5;5;=B0ABB@;;;A@@C99.4.44.48:.44<;<556=BC@BBB@A;AA>@?B@@@B@99208>00)/:7799==055:<8<600*///3889:=1333,333333#391778:9/--:)-*-/992948//,/949;566<>9=8<<=4::;7?@?A;5//89///16:9::///:99;==897733-3-3498777873
@ATNG8:01373:04217
GATGGTAGTATAGAGCTCTACATAGTACTCATTCGTTTCGGAAGAGACAGGTACGTTAATAGTTAATAGCGTACTTCTTTTTCTTGCTTTCGTGGTATTCTTGCTAGTTACACTAGCCATCCTTACTGCGCTTCGATTGTGTGCGTACTGCTGCAATATTGTTAACGTGAGTCTTGTAAAACCTTCTTTTTACGTTTACTCTCGTGTTTAAAAATCTGAATTCTTCTAGATTTCCTGATCTTTCTGGCGCGTATGTATGTCGCCTACCATGTTCCTCTGAGTCT
+
66C=;=BA@@@>@@><<CBA;<666?=;;?@A<@@@B=BC?B<@>??;?@>@?=??9?>ABBD@D>BA>======7:;>>>+:;3;=AA:@BBC?CCF?9979??>==9>>>==>>>;>@E=A<>>;;;<<=155AA;A888>88:==??A@@AC69798==8=:;;;====::496656(5-5-55555$.578905...5778252'5966(78<9>484//(.97677909*./78322,2,,(,,,,6--/9553??<;8<<<4776626+---642222
@ATNG8:01376:04200
GATGGTAGTACATGATAGACGACACCAGAAGATCAGGAACTCTAGAAGAATTCAGATTTTTAACACGAGAGTAAACGTAAAAAGAAGGTTTTACAAGACTCACGTTAACATTATTGCAGCAGTACGCACACAATCGAAGCGCAGTAAGGATGGCTAGTGTAACTAGCAAGAATACCACGAAAGCAAGAAAAAGAATTACGCTATTAACTATTAACGTACCTGTCTCTTCCGAAACGAATGAGTACGAGAGTCAGAGCAGAGCTACCATCGTTCCTTCTGAGTCT
+
6668<<<?::<=9;6C@@DB9;;AA?CCC@CBCBBC@B?@ABCFBB?AC798:?A@DEDD5DACCCBBBHBBBK=AA;;;;;*;A>B@EEH<FCCAICCCCCCBB?B?BBD@CB?CCBCCCCBBBBCDCCBC?BCBB>BAAACCCC@CACAA?ABFDFBBB@CCCCBB?BC?AAA>A;::>3;00*00000(0@<C=?@BBBAC5:49<<<0817;BBB?A;;:AEG@C@CED?B@@?@DBCCCCBBBB??>CBBBDCCCBAA@A?A??;D?C?B>A>A?>>>=
@ATNG8:01377:04230
GATGGTAGATATATGCACGCTCTACCAGAAGATCAGGAACTCTAGAAGAATTCAGATTTTTAACACGAGAGTAAACGTAAAAAGAAGGTTTTACAAGACTCACGTTAACAATATTGCAGCAGTACGCACACAATCGAAGCGCAGTAAGGATGGCTAGTGTAACTAGCAAGAATACCACGAAAGCAAGAAAAAGAAGTACGCTATTAACTATTAACGTACCTGTCTCTTCCGAAACGAATGAGTACACATCGTCGTGTCGTGCTACCATCGTTCCTTCTGAGTCT
+
AA?A<:<=:;;;;;;;===<D@@9<5:>A<>@CAA@=@<@?>;?<B?BD?B@BBAAABBB+B6888=888C==;5;=;;::9'9B8<.959&5<<;=BCCCBB@@<A>BB>BDGADCBBBDDDCDCICABBCAECCC?BBBBCDBB@C?B:;:;BBBCCDE?BBBDCC@BC?BCC>AAAAA;999?CDDCC3BB@BBBBB???@:>:>>>><A=DDGCB@;<;AAAA?B@CDG>C??8:9@AAABBC??><?A?<7777777;7<8773995:8=8====::89
@ATNG8:01329:04249
GATGGTAGCTCGCTGATGATATCTCCAGAAGATCAGGAACTCTAGAAGAATTCAGATTTTAACACGAGAGTAAACGTAAAAAGAAGGTTTACAAGACTCACGTTAACAATATCGCAGCAGTACGCACACAATCGAAGCGCAGTAAGGATGGCTAGTGTAACTAGCAAGAATACCACGAAGCAAGAAAAAGAAGTACGCTATTAACTATTAACGTACCTGTCTCTTCCGAAAACGAATGAGTACACACTCTCATATGACACTACCATCGTTCCTTCTGAGTCT
+
:;>?256>655;=;;;<<:00>>00)/7;27<;=9:29.4:<:::=7<;28-3?<9788*75;88?BBBB<<;397:;::9$4;.5.55)5<<6;;;@=>><;6<300)/:7<9833434988::=<=8>:@<<>9?;77:555.606//(/8666:32,2566..(.3056628955.555/55::;*996999558;<<1605AAA:@<@:@@@=@A@A:98;=87878*78718;;;?;@?8<8999333;<;84849886:;;;<4:49499;;:;;3
@ATNG8:01329:04277
GATGGTAGCACACGAGATCTCATCGTACTCATTCGTTTCGGAAGAGACAGGTACGTTAATAGTTAATAGCGTACTTCTTTTTCTTGCTTTCGTGGTATTCTTGCTAGTTACACTAGCCATCCTTACTGCGCTTCGATTGTGTGCGTACTGCTGCAATATTGTTAACGTGAGTCTTGTAAAACCTTCTTTTTACGTTTACTCTCGTTGTTAAAAATCTTGAATTCTTCTAGAGTTCCTGATCTTCTGGCGCTCTGGTCACGATCTGCTACCATCGTTCCTTCTGAGTCT
+
<A;;45=>BBBCCC;<9CAAAB=<@@=<<65549555)5<7=;===DC6926:4597@7?ABA?B>A:58<<<<B7@?:::+>A8??>;18=<=:@@?;AA:=?<88?<@ABBBC@@578@8=9=>>@@B>>:=>==068<998?A?>8676---(---044,3.5555665550559=>.;38222222$2788=-55776552+25+....$...(.3.328959;888==6=77754--(--4,2388877)/-3--.36555///4896::<A3:6:99AA:::
@ATNG8:01330:04250
GATGGTAGTGTCATATGAGAGTGTGTACTCATTCGTTTCGGAAGAGACAGGTACGTTAATAGTTAATAGCGTACTTCTTTTTCTTGCTTTCGTGGTATTCTTGCTAGTTACACTAGCCATCCTCACTGCGCTTCGATTGTGTGCGTACTGCTGCAATATTGTTAACGTGAGTCTTGTAAAACCTTCTTTTTACGTTTACTCTCGTGTTAAAAATCTGAATTCTTCTAGAGTTCCTGATCTTCTGGAGATATCATCAGCGAGCTACCATCGTTCCTTCTGAGTCT
+
@;?D@EDCCAAACCCCCCBBBBBDBBBBBCCC?CCCC=BB?B?CCCCCCC@CCCDB?D?CBBB?C@CCCCBBBCC?CBCCC1BB=BCDE=BBAA>ABB>BD;;;CDCF@CCCEDCCCACCC@CCCCBBBECB@CCCC@DCCCCCBBDCCCCCCCC>@@B=AA>B?BBCCBCCCC@BCCBB9A;>9;;:;9*:B?BB>BDDCCCCCDC@CCCC5BBBCC?C@CCACCCCB@??@@CFDBBB?BBC@BBBCDCCCCEDDDDCCCCCC?C9::C?C<@=@@AAA@@@
@ATNG8:01330:04275
GATGGTAGTAGTACACTAGTCATACCAGAAGATCAGGAACTCTAGAAGAATTCAGATTTTTAACACGAGAGTAAACGTAAAAAGAAGGTTTTACAAGACTCACGTTAACAATATTGCAGCAGTACGCACACAATCGAAGCGCAGTAAGGATGGCTAGTGTAACTAGCAAGAATACCACGAAAGCAAGAAAAAGAAGTACGCTATTAACTATTAACGTACCTGTCTCTTCCGAAACGAATGAGTACACATCGTCGTGTCGTGCTACCATCGTTCCTTCTGAGTCT
+
:>@B@BBDCCCCBCCCCCCCCCA@A@CCD;:;BCBB>B?BACBCBB@BCAG@BBA:;:::.:?DCF:::BBCBD=:9:9999'9D?D>BBB8AAC?CCCCFEC;;7;?AA=ACC>AABDCDDDCCCCCBBBB@C@A@=AA@@:::@3;5;;<5:AAAB==B@BBBA@A?AA>ACB<>?BCC?CAA=:9999.9><AA@>==;;;0818=>=1838@BBD@@@@?@A@393::9/8@@=@@AB@BBBAAABBBBBBB???AAABBD>A??9:4:<@<ADBBA;;;
@ATNG8:01333:04255
GATGGTAGCACACGAGATCTCATCGTACTCATTCGTTTCGGAAGAGACAGGTACGTTAATAGTTAATAGCGTACTTCTTTTTCTTGCTTTCGTGGTATTCTTGCTAGTTACACTAGCCATCCTTACTGCGCTTCGATTGTGTGCGTACTGCTGCAATATTGTTAACGTGAGTCTTGTAAAACCTTCTTTTTACGTTTACTCTCGTGTTAAAAATCTGAATTCTTCTAGAGTTCCTGATCTTCTGGGTGCGCTACAGTCTCTCTACCATCGTTCCTTCTGAGTCT
+
@?@C?DBCCBBBCCCCCCCCCCDDBBCCDDAA?ACCD@BB?B@CCDCDBB?CCBBB?C?BAAC?A?AAAAABBBB>BBBBA1BC?BA@@=@BBE?C?@<@C5779CBB@BBCCCAAA;AAA:?:???@===?;AA8868=?;<=<<??AAA;<;>9>>>;@@;?;?>>>>@@@A9@????6?<@<99999*::///(//6///<::=8=>>>/>@@@A<A=?@<?@??;;:8=:=>AAAA8==BD9>>>@@@@@@@@@A>>>;;;7<///>7=7=799>A===A
@ATNG8:01338:04268
GATGGTAGTGCGTGAGAGAGAGACCCAGAAGATCAGGAACTCTAGAAGAATTCAGATTTTTAACACGAGAGTAAACGTAAATAGAAGGTTTTACAAGACTCACGTTAACAATATTGCAGCAGTACGCACACAATCGAAGCGCAGTAAGGATGGCTAGTGTAACTAGCAAGAATACCACGAAAGCAAGAAAAAGAAGTACGCTATTAACTATTAACGTACCTGTCTCTTCCGAAACGAATGAGTACGAGAGAGCACACGTGTCTACCATCGTTCCTTCTGAGTCT
+
@@@@=@BBBCAAACCCCEEDGG@@@=@DF@BBCC??<?>@@FCCBA>AA?B>BBB@@@BB1B?EAAACCBBBBB<BBBCC>CC@A;A;>@@7ACFAHBBCBBC::8;@BB@BCDAFCCCCBCCCBBDCCCAC?CDAB?BBB@AA>>:?=???<@CBBBCCC?BCBBBB>BB@BBB;??888*9>>;>@@@A2=A<B888BDE@@;@<@@@A7:7:AC@@<?@?@@@A?A@CCD<AAC?DACCCCCBBBBC@@@BB@BBBB@@?BB?C>>:A?C@C?BBBAAABB
@ATNG8:01339:04277
GATGGTAGGAGACACGTCGCACACGTACTCATTCGTTTCGGAAGAGACAGGTACGTTAATAGTTAATAGCGTACTTCTTTTTCTTGCTTTCGTGGTATTCTTGCTAGTTACACTAGCCATCCTTACTGCGCTTCGATTGTGTGCGTACTGCTGCAATATTGTTAACGTGAGTCTTGTAAAACCTTCTTTTTACGTTTTACTCTCGTGTAAAATCTGAATTCTTCTAGAGTTCCTGATCTTCTGGCGCGTATCATCAGCGAGCTACCATCGAATCCTCTTAGTCTA
+
ABB?;?CC@BCDDCBBBBBCCCCACBCCBCCB?BCBB>BC@C?CBFCCBA?BBBAB@B>AACDAD=BAA@AACCC=78888(3>1;=AA:ABCC?CB?;==000;@=@:@BBBB@>>9>AA<A<A?<>::8A;??@>.76;;;<==>>?AA888B>788<AA=A<??>>>BBAA:=>>CC6?<@<>:999)77,,,,),,,,,,57-/...&.89885968848;;;>>>9>8::AAAA8<<A=@@???BBA@@@A<:69:6339*,-3270794-//6966>--
@ATNG8:01347:04256
GATGGTAGCGAGCGAGTGTGTACCAGAAGATCAGGAACTCTAGAAGAATTCAGATTTTTAACACGAGAGTAAACGTAAAAAGAAGGTTTTACAAGACTCACGTTAACAATATTGCAGCAGTACGCACACAATCGAAGCGCAGTAAGGATGGCTAGTGTAACTAGCAAGAATACCACGAAAGCAAGAAAAAGAAGTACGCTATTAACTATTAACGTACCTGTCTCTTCCGAAACGAATGAGTACTATGTAGAGCTCTATACTACCATCGTTCCTTCTGAGTCT
+
AABE@DAACBDCBCBBBCCBCCC@CEDAECCC@@<?=ABBBBBC@AA>A?BAAAAAAA2B@BBBCCCCCBBB>BCBBCBC5BB>A5;;;.;BC>CFCBCCCCC@B?CC?BBE<??BBBCCCGDDCCCCBB?CCAA?A@A?CA>>9@=AAB?BCBBCCCC?BAAAAA?BC>@@B>@@999+9<=:?BDDC3CC?C:::AABBA:><>?==4949=BA@>ACAA@AA?A?BCC>CCC@BBBBBAAACCCDDCA?@@@@>>><;;A<>>>>>:=8<8<=>>?>>>
@ATNG8:01349:04254
GATGGTAGGCGACATACATACGCGCCAGAAGATCAGGAACTCTAGAAGAATTCAGATTTTTAACACGAGAGTAAACGTAAAAAAGAAGGTTTTACAAGACTCACGTTAACAATATTGCAGCAGTACCACACAATCGAAGCGCAGTAAGGATGGCTAGTGTAACTAGCAAGAATACCACGAAAGCAAGAAAAAGAAGTACGCTATTAACTATTAACGTACCTGTCTCTTCCGAAAGAATGAGTAACCTCTCAGACGCTCGTCCTACCATCGTTCCTTCTGAGTCT
+
?=BE@AAB?BBBBCCFDCBCBA@AB4:5?:>>@@9;4:;@:99>9:68B?A9=;955555$9<996B@@@;===)55995555#5;6;:>>>2;@;7;@5;;@?AB?B>AA@ABB?BBCBBBECCC@BBBCC?BA@@6;;ACBABB?B?AAA?BCBBBDDA?BBBABA?AA>?8949A@??<ABB@=BCCC2CD?BAAA@@000*0+0?@C?C@CBB@@;@@@??AC<><=DD<BB@?;;<//)/68889><=::;?<==>:;9;=?<@>>6><>8=8773:::
@ATNG8:01362:04252
GATGGTAGCTCGCTGATGATATCTCCAGAAGATCAGGAACTCTAGAAGAATTCAGATTTTTAACACGAGAGTAAACGTAAAAAGAAGGTTTTACAAGACTCACGTTAACAATATTGCAGCAGTACGCACACAATCGAAGCGCAGTAAGGATGGCTAGTGTAACTAGCAAGAATACCACGAAAGCAAGAAAAAGAAGTACGCTATTAACTATTAACGTACCTGTCTCTTCCGAAACGAATGAGTCACACTCTCATATGACACTACCATCGTTCCTTCTGAGTCT
+
BCED?CCCAAADCCCDCBBCCCCCC@CBB@CBC99;>B@BBCBBBB?BB@D>989AABBB3B@AADFDBBBBBB=@@A@>>>,9>9=.:::&9@@=@BBBDDDDC@C?BC@@?@@CCCCDCCCCECCCDDBB?BDBA?AA@?>>>@=A?ABB?CBCCCCCC?BCCCBB?CC@>>>798>>>8?@>;>????1?A;?;;;???AA7:7;==A7;7;BD@@=@@@??AA=A>ABB=BBB>AABBAAAB???BBCCCBAA???AADD>F77/0,06:6:>@@B989
@ATNG8:01362:04274
GATGGTAGCACGACACGACGATGTGTACTCATTCGTTTCGGAAGAGACAGGTACGTTAATAGTTAATAGCGTACTTCTTTTTCTTGCTTTCGTGGTATTCTTGCTAGTTACACTAGCCATCCTTACTGCGCTTCGATTGTGTGCTTACTGCTGCAATATTGTTAACGTGAGTCTTGTAAAACCTTCTTTTTACGTTTACTCTCGTGTTTAAAAATCTGAATTCTTCTAGAGTTCCTGATCTTCTGGACGACGCGCACTGACACTACCATCGTTCCTTCTGAGTCT
+
@:>A>BCCCCC@;@CCCCCCCCCCCCCCCCBC@BCCC>CC@C@CCCDBCD@DCABB?C?A?AA>A?BBBA@ABCC=98898$:>8?7782999:?CEB?B@:;;=>0/00AAAEAAA<AAA;A;;;;A===A;ACAA8<<><<;;7;<<<=<<??;@@@9=A;A;>888<<=<=7===??5@>D=AAAAA/@?>>=188==>>><66718AAB.=>@@A;><>B<>==A>>>;>:>@AA885:??8?A:;;AA@@@>>>@>>>A:94:9::A:>;><@?@A@>>=
@ATNG8:01365:04286
GATGGTAGCTCACGTACGTCACACGTACTCATTCGTTTCGGAAGAGACAGGTACGTTAATAGTTAATAGCGTACTTCTTTTTCTTGCTTTCGTGGTATTCTTGCTAGTTACACTAGCCATCCTTACTGCGCTTCGATTGTGTGCGTACTGCTGCAATATTGTTAACGTGAGTCTTGTAAAACCTTCTTTTTACGTTTACTCTCGTGTTAAAAATCTGAATTCTTCTAGAGTTCCTGATCTTCTGGTCTACTACACTGTACTCTACCATCGTTCCTTCTGAGTCT
+
@:>A>BBCABBC@ABCICCDCCBBCBC@@B998:CCC?CG@C?BBBCDCC?BBBAA?B?BB@@>A>AABBBB@?=977889(8?9>977/3ABC@BBB?BC<99:BAA=ABBBBBCC=CCC;>9>=>>A>>>;>><<8=>>>>>@@AAC???>=<8>>@<@A<A<@@A>>>A@@<??@@@5@=A:=>DDD/?>666.666///=<9=:>CBB/@;;68395//+/:::A>=:><@?AAAA588B=????AABC@?:;<>=A>=//,/6679595:5==@AAC@@
@ATNG8:01367:04240
GATGGTAGTATCTGCACACTCTGTCCAGAAGATCAGGAACTCTAGAAGAATTTTTAACACGAGAGTAAACGTAAAAAGAAGGTTTTACAAAGACTTCACGTAACAATATTGCATGCAGTACGCACACAATCGAAGCGCAGTAAGGATGGCTAGTGTAACTAGCAAGAATACCACGAAAGCAAGAAAAAGAAGTACGCTATTAAACTATTAACGTTAACCTGTCTCTTCCGAAACGAATGAGTAACATAGATATACGTATAGCTACCATCGTTCCTTCTGAGTCT
+
/779+//@<555556:666>=C@@@>ABB=BC;;;B@D@C@@@BCB<@@39998$3-333378888;;5<///888'//)/)/::+9///(/6//)/69///38827;>6<<0//966668;877:3/(/6//(/853335905(..303358585<9<<97;72//)/773:;>==794313;8;;,871888898333,33(3777,3,376(/(/06///633(2+299.55503888--(---5686888::===444===8=BBBC?A9979D??=BBB
@ATNG8:01367:04288
GATGGTAGAGAGACTGTAGCGCACCCAGAAGATCAGGAACTCTAGAAGAATTCAGATTTTTAACACGAGAGTAAACGTAAAAAGAAGGTTTTACAAGACTCACGTTAACAATATTGCAGCAGTACGCACACAATCGAAGCGCAGTAAGGATGGCTAGTGTAACTAGCAAGAATACCACGAAAGCAAGAAAAAGAAGTACGCTATTAACTATTAACGTACCTGTCTCTTCCGAAACGAATAGTACCTCTAGACGCTCGTCCTACCATCGTTCCTTCTGAGTCT
+
>;?C@CCBBBCABBBBBIHCCBABC>CCC@CDCC??>??CCBABBD?BB?B@BCBBBBBB2A>ABBAABAAABB=@@@AAAA0@A>B4;;;-:@@9?A@ACCCCC@C@CC@BBC9<:BBCCCCCCCCCCCCC?CBBB>AABABBBB>C@DBB?BBBCBBBB?ACACAA<AC>CCC?CCBBA;@@>;=>=??.?C@>===AABBA:?:?ABC;><>?B@@>@BCBBBB@D?A@@<ACC?BBCCBB?BCCCBBBBB@?C@B?BAA>?<>>B?B?B?BBABA999
@ATNG8:01369:04262
GATGGTAGTGTCATATGAGAGTGTGTACTCATTCGTTTCGGAAGAGACAGGTACGTTAATAGTTAATAGCGTACCTCTTTTTCTTGCTTTCGTGGTATTCTTGCTAGTTACACTAGCCATCCTTACTGCGCTTCGATTGTGTGCGTACTGCTGCAATATTGTTAACGTGAGTCTTGTAAAACCTTCTTTTTACAGTTTACTCTCGTGTTAAAAATCTGAATTCTTCTAGAGTTCCTGATCTTCTGGCTACTACACTGTACTCTACCATCGTTCTTCTGAGTCT
+
<AA@=A@@;<7/0/9<@>>CCCCA@@@@?<>?9>=>=549.57556==A??ACAAA@DAEDCB@BACCB@;;;B>BACFDF1CC45599)45<<9@<<9<<6;9;>9<47/0/99>=4?<@=B:@@:9:??B;@AAA@BBCCCEAA@@?>00000*0//)0>6@8?;?AAAABB@CCBCC4@;>400>>>,>0/000*/>?>@@@@@@29999(5====;@49949?>?BCC@B@BBBC;;5;;;49==@AA9:9CCCCC@@@BA=?9000)0/3:9::>565
@ATNG8:01373:04254
GATGGTAGTGTCAGTGCGCGTCGTCCAGAAGATCAGGAACTCTAGAAGAATTCAGATTTTTAACACGAGAGTAAACGTAAAAAGAAGGTTTTACAAGACTCACGTTAACAATATTGCAGCAGTACGCACACAATCGAAGCGCAGTAAGGATGGCTAGTGTAACTAGCAAGAATACCACGAAAAGCAAGAAAAAAGAAGTACGCTATTAACTATTAACGTACCTGTCTCTTCCGAAACGAATGAGTACGTGTGACGTACGTGAGCTACCATCGTTCCTTCTGAGTCT
+
---617=DDCCCB>=BBFD;66;==9AAA??BBA@A=A=@ABCCAA>AB7:6:@@9999:'88=>@BBBBBAA@8?<>>@@@,AC=B4;;;.;BF>B;;;@AB@A<A?BB?@@@?BBBGEBBBCCCCCCCCC@CB@?;@@??>???<@?ABB@CCCCCCCC?AAACBB?995::9<A@9999+9==9?BDCCD)?:69<??A>>@B6866A@A7;7;ABBB?BAB@=::391889.7=?:@BBB>>>>>>><>9;<<?;;:@::B=B577@;;6>>?<@B<;7795
@ATNG8:01328:04327
GATGGTAGTATCTGCACACTCTGTCCAGAAGATCAGGAACTCTAGAAGAATTCAGATTTTTTAACACGAGAGTAAACGTAAAAAGAAGGTTTACAAGACTCACGTTAACAATATTGCAGCAGTACGCACACAATCGAAGCGCAGTAAGGATGGCTAGTGTAACTAGCAAGAATACCACGAAAAGCAAGAAAAAAGAAGTACGCTATTAACTATTAACGTACCTGTCTCTTCCGAAACGAATGAGTACTGTATCTATGTGTGCGCTACCATCGTTCCTTTCTGAGTCT
+
955=9=BEFCBBBBDCCCJCCCDAA?AEC@CAA@;;5;4:=??>@B>BB?BABA=99:::9#73<:;AB@CC789,9<9;;;;';?:>299,5<<7>:6;BBBBB?B@BA>B;;6;A@?@CDCGCCBCCB992;?;;4;@BBBD@?=@ABKE@CCDCCC??=?BCCAB>>>9?@A<?>::::+:=??BCCCCC)CC@B888AAAAA=A:??DD9=9>@BBC?AAAB????B????:?BC@BBBBBBCC@@ABBB@?@BBCBBBB@A@=@>>>>9>188*888:;;==
@ATNG8:01335:04335
GATGGTAGATACTCGCTGATACACCCAGAAGATCAGGAACTCTTGAAGAATTCAGTTTTTTAACACGAGAGTAAACGTAAAAAGAAGGTTTTACAAGACTCACGTTAACAATATTGCAGCAGTACGCACACAATCGAAGCGCAGTAAGGATGGCTAGTGTAACTAGCAAGAATACCACGAAAGCAAGAAAAAGAAGTACGCTATTAACTATTAACGTACCTGTCTCTTCCGAAACGAATGGTACTACTCTCAGAGACACACTACCATCGTTCCTTCTGAGTCT
+
:55<7<<BA@BCC;;<;9B=>CDDF?CCD@CCCC<;898>;990557<<8?<??=?@DDD&B?BBBBBBCCCGE>CCBCELK5AB=@5;;;6:CCBHECBBBA;:6<>AB@CCL?ABAABDFHKCCCBBBAA<@A@@?A???BAAB?B?B;:8;BBB@A??<?BAAAB>AA????<?????8898=:;;;;+;>:>888AA:;;;?:>;;;5;5;?AAA@BBAAA@?;>:=>>8>9929?;?ACCBBBABBBBBBBBBBBABBB@C?;;?<??C>AABA@=<=
@ATNG8:01338:04336
GATGGTAGCAGACGTGACAGAGCGCCAGAAGATCAGGACTCTAGAAGAATTCAGATTTTTAACACGAGAGTAAACGTAAAAAGAAGGTTTTACAAGACTCACGTTAACAATATTGCAGCAGTACGCACACAATCGAAGCGCAGTAAGGATGGCTAGTGTAACTAGCAAGAATACCACGAAAAGCAATAAAAAAGAAGTACGCTATTAACTATTAACGTACCTGTCTCTTCCGAAACGAATGAGTACGAGAGTCAGAGCAGAGCTACCATCGTTCCTTCTGAGTCT
+
4;<>><;BCB@;;?;;;<<>@BAA@@BBB?BABABB?@@?CBBBB?BB?B?@@@?===>,<>9:9BAAABAA@:??ADAAA2;;5;4;;:*:AB?BBBBBBCCB?C@CC=@@D?BBBBCCCCCCBBAADCB?BCA@=A???BBBB?B@C;;9;;;;??CC?AAAA@@9>><0009==0:::+:=>;><<<<<&6616///97:;>5:57@><4<8<=@@@?C@AABBB?BACCC>CEB?CBBBDBBBBAA=B>>?BBBAA??????=BAA>?<>=A5;;;===>=
@ATNG8:01340:04295
GATGGTAGCGCACACATAGATACGTACTCATTCGTTTCGGAAGAGACAGGTACGTTAATAGTTAATAGCGTACTTCTTTTTCTTGCTTTCGTGGTATTCTTGCTAGTTACACTAGCCATCCTTACTGCGCTTCGATTGTGTGCGTACTGCTGCAATATTGTTAACGTGAGTCTTGTAAACCTTCTTTTTACGTTTACTCTCGTGTTAAAAATCTGAATTCTTCTAGAGTTCCTGATCTTCTTGGACAGAGTGTGCAGATACTACCATCGTTTCCTTCTGAGTCT
+
7777499:::555;;<<<<=>5/////////3:88:38:5:5:566>>>:><;A;49499:45;7<<6555955.5<<<=+<<065==4;://)///277)55===?:==<<><;;7;==:>666<<;;@?;>>9=,//:;995449444::<<9<<<:>>9<7554559:55.5555)55:555555$59555)55////////)/;<;(87///)/2796:<=5444.4.4489//)//)/5::<66599////::994544.4:4355)55:45455:4//
@ATNG8:01341:04339
GATGGTAGTATAGAGCTCTACATAGTACTCATTCGTTTCGGAAGAGACAGGTACGTTAATAGTTAATAGCGTACTTCTTTTTCTTGCTTTCGTGGTATTCTTGCTAGTTACACTAGCCATCCTTACTTCGCTTCGATTGTGTGCGTACTGCTGCAATATTGTTAACGTGAGTCTTGTAAAACCTTCTTTTTACGTTTACTCTCGTGTTAAAAAATCTGAATTCTTCTAGAGTTCCTGATCTTCTGGGCAGACTCTCACACGCCTACCATCGTTCCTTCTGAGTCT
+
@@ADABBBBBCBBBCCCCCCCCBBBCDDDDAB?A@@?<@B@C@AABBBBB>BBCBB>A>@@@B>B?AAAACDCCC>AACCC3B><>>>>7>BBB>BBB?CC<=<9@==:=@AAAAAA9@>A7;7=AA<AAAA;=AAC9>>@<<=?@@@AAB>>>?=BBB<><8>:==@?A>>>A:>>@AA5@=B<BBBBB/>>///)////88335<178775$55556276;;5:999:992505///660569<0888A=??ACBBB;;;<@?D=>>>>><@<@;@@AA<>>>
@ATNG8:01342:04302
GATGGTAGCATCATGCATATCTCACCAGAAGATCAGGAACTCTAGAAGAATTCAGATTTTTAACACGAGAGTAAACGTAAAAAGATGGTTTTACAAGACTCACGTTAACAATATTGCAGCAGTACGCACACAATCGAAGCGCAGTAAGGATGGCTAGTGTAACTAGCAAGAATACCACGAAAAGCAGAAAAAAGAAGTACGCTATTAACTATTAAACGTACCTGTCTCTTCCGAAACGAATGAGTACTGCGTCTCACTCTCGCCTACCATCGTTCCTTCTGAGTCT
+
@=BB9=>BCCCCCB;<9AB@@DBBB@@@@;>AAB@@=@?BBBAAAC@CE=A>BEBAABA@+:;?@=BBBCBCDC@97;CCCC5CBBB6;:;4:AB?B=<;AFDCCACACB?BBC@CEE@A@BBCB;<<;;9B?BCA@=@BA@A@;:29<B:;49>>:<@<A?@:::<B??A>8936;:////&/////////$0:63748;9;777756677/56'59>@@;@@::;AA?A;?AA<??<9=BBBBBAAABBBBB<;9DA?>??;?@?>A@A?@>??C?CBBBB:::
@ATNG8:01344:04331
GATGGTAGCACACGAGATCTCATCGTACTCATTCGTTTCGGAAGAGACAGTTACGTTAATAGTTAATAGCGTACTTCTTTTTCTTGCTTTTGTGGTATTCTTGCTAGTTACACTAGCCATCCTTACTGCGCTTCGATTGTTTGCGTACTGCTGCAATATTGTTAACGTGAGTCTTGTAAAACCTTCTTTTTACGTTTACTCTCGTGTTTAAAAATCTGAATTCTTCTAGAGTTCCTGATCTTCTGGGCAGACTCTCACACGCCTACCATCGTTCCTTCTGAGTCT
+
@@BE@DBBBBBB;;6<=CFDBB<>ABBCBBBA?ACCE>CC@C@CDABBBCB?A@;;49.5;<>@D?AABCCCAAA8??DEE3AA<@????5?@@=ABB>AB<?:A?8836?>:;;=A=@@@8=8;:;===??<?@A=1867-8>=>===AA822;:>@@>@@:;:==@>A??::5;<<<<+<-8/55525$27222)25555557222'....$....3.327969>=>:55.517559971552;3:<7755558779=6638AA<>>=>==A<>;>BAA>;;;
@ATNG8:01345:04303
GATGGTAGGTGCACATGAGTGTATCCAGAAGATCAGGAACTCTAGAAGAATTCAGATTTTTAACACGAGAGTAAACGTAAAAAGAAGGTTTTACAAGACTCACGTTAACAATATTGCAGCAGTACGCACACAATCGAAGCGCAGTAAGGATGGCTAGTGTAACTAGCAAGAATACCACGAAAGCAAGAAAAAGAAGTACGCTATTAACTATTAACGTACCTGTCTCTTCCGAAACGAATGAGTACCTCTCAGACGCTCGTCCTACCATCGTTCCTTCTGAGTCT
+
?::C?BCC?ABABBBAACCFDCBCC?BBB@CCCCAA>A@CCBBBBB@BC?C@DDBBCCCC5C@BBBCCHCDBBB=BAAABBB5BB@D=@@@;@BD@CCBBBCCBB?B@BC?BAA>ABBBBCCCCCCCCDCCC@BAAB=@@BBCCCC?B?BA@?@CFECCCC?BBBBBB@BB@>>>8==888*:==999:9:.9A?BAAAB>>AA<@<@@@?9=6<=BBB>ACBBABB?B?AAF?BBB@A???ABB@BBAADCCBBBBCBBB?BB@<>>>@B?B@C@CBCBBB??
@ATNG8:01347:04318
GATGGTAGTCTCAGATAGTCTATAGTACTCATTCGTTTCGGAAGAGACAGGTACGTTAATAGTTAATAGCGTACTTCTTTTTCTTGCTTTCGTGGTATTCTTGCTAGTTACACTAGCCATCCTTACTGCGCTTCGATTGTGTGCGTACTGCTGCAATATTGTTAACGTGAGTCTTGTAAAACCTTCTTTTTACGTTTCTCTCGTGTTAAAAATCTGAATTCTTCTAGAGTTCCTGATCTTCTGGCTCTCGTAGACAGATACTACCATCGTTCCTTCTGAGTCT
+
@@@;9>=BBDDDDCCABCCCBCCBBBCBBB@@<@@@@;@C@DACCCCCCC?CBCBB@D@CAAA@C@CCCBAAADD?BBCCC1BB?BAA?<@BBB@CBB?BC8;;BBBCACCCCCCCC?BBC>B@CCBBCBBB?CCED?BBCCCBBBCBBBBCBAB@BCC?BC>@=ABAAACCCC@BBBCC<B>A>;<;;;*;@@@D?CBDBCBBBBADEIE3CBBBC>A=@@=@?CCBBA?C@BAABBC?BAB@BCBBBBBBBBCCDEBBBDKF=??A??;?=@<@ABBBBBD
@ATNG8:01347:04329
GATGGTAGCGCATATCAGCGCAGCCCAGAAGATCAGGAACTCTAGAAGAATTCAGATTTTTTAACACGAGAGTAAACGTAAAAAGAAGGTTTTTACAAGACTCACGTTAACAATATTGCAGCAGTACGCACACAATCGAAGCGCAGTAAGGATGGCTAGTGTAACTAGCAAGAATACCACGAAAGCAAGAAAAAGAAGTACGCTATTAACTATTAACGTACCTGTCTCTTTCCGAAACGAATGAGTACGTGTGCGACGTGTCTCCTACCATCGTTTCCTTTCTGAGTCT
+
AB@?<@99;DFCCCECCDDD@A:::.9AA;@=BCCC@C@BBBCBBB>BB>B>BBBBCCCCC+C@CBBBGBBBCBB=B@@@BBB5BC@C@CDDD2CCD@JBBBCCCCC?B?AC?CCC@BBAABBCECCBBBBCCCACCCD=BBCDCCCC?C>C@@=@CCCCBBB?BBCCCB?BB>@@A>?@>><7???:00000(0>;0000@AD:958:888A:>:>?CA@=@@A@BCCC>C@EDD?C;;9;CEDCBB99:BCFDBBBC?>??>;<9929859@A9A@CC>CCCBB::;
@ATNG8:01351:04295
GATGGTAGGCGTGTGAGAGTCTGCCCAGAAGATCAGGAACTCTAGAAGAATTCAGATTTTTAACACGAGAGTAAACGTAAAAAGAAGGTTTTACAAGACTCACGTTAACAATATTGCAGCAGTACGCACTCAATCGAAGCGCAGTAAGGATGGCTAGTGTAACTAGCAAGAATACCACGAAAGCAAGAAAAAGAAGTACGCTATTAACTATTAACGTACCTGTCTCTTCCGAAACGAATAGTACGAGAGTCAGAGCAGAGCTACCATCGTTCCTTCTGAGTCT
+
;99E@DCC?CBBBCCCCCCBBBCCC>CCCACCBBBC@C@CCDBBCB@BB@B@ABCAA@AA2A?BCDCCCCCABB:?<99777(8=9>29994:AD@CCCCBA>::8;=BA=@>><>>>>@>>=@@@A??>AA;@???5;;>?>===8><AAC?CAA@A==>:@>>>AA>AB>BBB=@;566(8:617@@>@,//-/@=<@?AAA<@;@@@A:@;@@>>>;AA?A;;;;A<AAA9AAB?BBBCBBAAABBBBBBCBB@@>??AAA<=<AAC@C?C?BBBBBBBB
@ATNG8:01352:04338
GATGGTAGTGTCAGTGCGCGTCGTCCAGGAAAGATCAGGAACTCTAGAAGAATTCAGATTTTTAACACGAGAGTAAACGTAAAAAGAAGGTTTTACAAGACTCACGTTAACAATATTGCAGCAGTACGCACACAATCGAAGCGCAGTAAGGATGGCTAGTGTAACTAGCAAGAATACCACGAAAGCAAGAAAAAAGAAGTTACGCTATTAACTATTAACGTACCTGTCTCTTCCGAAACGAATGAGTACGAGAGAGCACACGTGTCTACCATCGTTCCTTCTGAGTCT
+
:==>@A?@BB@;;;<<@<@A<;;9?545.55)5;::9;7;8=@@@@0000?=?=@CAA?@@?.=6=;8>=;::::;4///9<;;*//)5.555&599496655:>==:=;DD?@AB?B???@BCBCCFDBBBA@<@;;;5;??==>>>;?;A::49@A?B<>?:<<888?;?@=?@:8<;<>?6::94/.////%./(/3/57<>;7525/222839588@@?:?<:00/;491/77)3<98;<>><@?<>=??:588887258:8///385/23176:497222987
@ATNG8:01355:04335
GATGGTAGCACGAGTCACTCATATCCAGAAGATCAGGAACTCTAGAAGAATTCAGATTTTTAACACGAGAGTAAACGTAAAAAGAAGGTTTACAAGACTCACGTTAACAATATTGCAGCAGTACCACACAATCGAAGCGCAGTAAGGATGGCTAGTGTAACTAGCAAGAATACCACGAAGCAAGAAAAAGAAGTACGCTATTAACTATTAACGTACCTGTCTCTTCCGAAACGAATGAGTACTATGTAGAGCTCTATACTACCATCGTTCCTTCTGAGTCT
+
96>>7<@@@>:;;===CCCA?;<<<9;;;8<9=:/0,/7<<=@=<@2957;5;BA@@AA?+;:==<@@AA==>>6=:>>===,::45.99,55949<=<<<:492;4;;49:;7<===<@<<<G@CCC@@<@@>=;>?99:CBA@B@BBB@AB@::88?;?ACA7877A=<<:;?>00*///)3<??A18659//////88383<777034<8<CC?>??AA86175::C;?@?<?@@B=??=00/:6>=9==9995>>>00000/:937+-+///66734
@ATNG8:01356:04318
GATGGTAGTCTGCTCTGACTCTCGTACTCATTCGTTTCGGAAGAGACAGGTACGTTAATAGTTAATAGCGTACTTCTTTTTCTTGCTTTCGTGGTATTCTTGCTAGTTACACTAGCCATCCTTACTGCGCTTCGATTGTGTGCGTACTGCTGCAATATTGTTAACGTGAGTCTTGTAAAACCTTCTTTTTACGTTTACTCTCGTGTTAAAAATCTGATTCTTCTAGAGTTCCTGATCTTCTGGTATACACACTCGCTCGCTACCATCGTTCCTTCTGAGTCT
+
CGGF=AABBDBCBBBBBBDDEEDDBBBDCBB=@BCC;CC?D?CBBBCCC@BCCCBAC?CBBA?C=CBDBBBCBC=BCCCC1CC?B???8>C?B;A;;6;D=@@BCCD?BBCCCCCC@BBB?D@DDCC@@?C?CCCC?BBCCDBBBDCCBCAAAA?CAA=AD@D?A@BBBCCDC>B::::.:>B<;;:::*:C?AA>ADDCDEGAAA@DCBC5CBBBDD@CB?BBCCCAA>A@CCCCCC@CBC?BBCDCCCBBABBCCCCCCCA;?@BBC?B?B?BBCCCB>>
@ATNG8:01362:04304
GATGGTAGCATCATGCATATCTCACCAGAAGATCAGGAACTCTTGAAGAATTCAGATTTTTAACACGAGAGTAAACGTAAAAAGAAAGGTTTTACAAGACTCACGTTAACAATATTGCAGCAGTACGCACACAATCGAAGCGCAGTAAGGATGGCTAGTGTAACTAGCAAGAATACCACGAAAGCAAGAAAAAGAAGTACGCTATTAACTATTAACGTACCTGTCTCTTCCGAAACGATGAGTACAGAGAGTACGATATGTCTACCATCGTTCTTCTGAGTCT
+
8<<;8<5449555;<<;?55594446;9:590/00/)/5767:266:96169;966=@@@+@9654444444::(45;;><<'449)47;;=0;;;7;;9955597393/0)/993::<<<@?;ABBBA;;;@:=>::.4443433715.444.49444:8?6=855:>4;;6333/77899+37<8=?BBB1B=58577:7866)/).555).(.7<//)-----896:///;2://////898333:;:::888333999775453366)..053575755
@ATNG8:01364:04323
GATGGTAGTATATCGCGTCGCTATCCAGAAGATCAGGAACTCTAGAAGAATTCAGATTTTTAACACGAGAGTAAACGTAAAAAGAAGGTTTTACAAGACTCACGTTAACAATATTGCAGCAGTATGCACACAATCGAAGCGCAGTAAGGATGGCTAGTGTAACTAGCAAGAATACCACGAAAGCAAGAAAAAGAAGTACGCTATTAACTATTAACGTACCTGTCTCTTCCGAAACGAATGAGTACACACTCTCATATGACACTACCATCGTTCCTTCTGAGTCT
+
955C@EBBBC;9;:66<>>>=BCCCAAAAA@@@DAB=B@CCDCCCC@BB@B?A??:;;;;);@AABBCCCCAAA<ACCCEDD1@>9@4;;;6;BC?CBB;;;BBB>B?CC@CCC@FCCBAABEECCCBDCAA?@BBB=@ABAAA@@<A@B;;9;CAAAB@@=@BDCCB?AB;???4::BBB<BAA<?????.?A???>BBB@>><><@@@@<A=??BBC@BBA@@??;?9?A?9?9948?CABAAACBBCBBAAAA@BBBBBCAA>A???C@C?B?BBBAA9::
@ATNG8:01365:04322
GATGGTAGTGCGTGAGAGAGAGACCCAGAAGATCAGGAACTCTAGAAGAATTCAGATTTTTAACACGAGAGTAAACGTAAAAAGAAGGTTTTACAAGACTCACGTTAACAATATTGCAGCAGTACGCACACAATCGAAGCGCAGTAAGGATGGCTAGTGTAACTAGCAAGAATACCACGAAAAGCAAGAAAAAAGAAGTACGCTATTAACTATTAACGTACCTGTCTCTTTCCGAAACGAATGAGTACGAGAGAGCACACGTGTCTACCATCGTTCCTTCTGAGTCT
+
?<?CADBBBCCCCCCCCEICAA;;;)99;19DAC@@<@?@@?BBCB@BB>A@CAA9:999'78::<B?===:97(79;9994$4<6;8==<0;;<7<<;??@@@@=@:>@=@@@59:?@BBBCCCAA@BBAB@CBDG?AABCBBBC@D?BBB?BBCCCAAA=AAABBA?AB59::;@@9999*998/0::::9%9;6///.7::;@;A;?>;=:=;<<BBA=AAA@@:::5:?ABB=BCC?CBDAAA@??ABB?:::CDBBBAAA887::::=@;>4:4:@AAAA?>
@ATNG8:01370:04291
GATGGTAGTATATCGCGTCGCTATCCAGAAGATCAGGAACTCTAGAAGAATTCAGATTTTTAACACGAGAGTAAACGTAAAAAGAAGGTTTTACAAGACTCACGTTAACAATATTGCAGCAGTACGCACACAATCGAAGCGCAGTAAGGATGGCTAGTGTAACTAGCAAGAATACCACGAAAGCAAGAAAAAGAAGTACGCTATTAACTATTAACGTACCTGTCTCTTTCCGAAACGAATGAGTACATAGATATACGTATAGCTACCATCGTTCCTTCTGAGTCT
+
@::B@BCCCC@AACCCBABCCCCBB?CCC?BBBCBB?A@CCCCCCC?CB?B?BCCCCCCC3C?CCBABBBCBBB=AA9;;;;.;C>C5;;;6;CEADBBBCCCDD<@<@C@DCB>AABBBCCCCCCCBAAAD@CCCC?BABBBBBB>D?CCC?ACCCCBAB?BAB@A@@BB?AA@=@@===59988<>@@A2AC@B;;:ABAAA<A<AA@@7;7:=BAB?BBAA@???<?@CGC>AAA?BBBBCCDBAAAABCAA@@@??>>?AAD=A???B?B?A<AAAAA:8:
@ATNG8:01371:04313
GATGGTAGTCTCAGATAGTCTATAGTACTCATTCGTTTCGGAAGAGACAGGTACGTTAATAGTTAATAGCGTACTTCTTTTTCTTGCTTTCGTGGTATTCTTGCTAGTTACACTAGCCATCCTTACTGCGCTTCGATTGTGTGCGTACTGCTGCAATATTGTTAACGTGAGTCTTGTAAAACCTTCTTTTACGTTTACTCTCGTGTTAAAAATCTGAATTCTTCTAGAGTTCCTGATCTTCTGGTCTACTACACTGTACTCTACCATCGTTCCTTCTGAGTCT
+
@9;6:?66;CCCCCBABC:;9@B?BBAABBBD@BBCC>CCAGACCCCCCC69/;;;6:*0//-(/)//::8:;<<7;;>=A0?>:::AB;A9:615<<7:@499=>?@=@@C@@@@C69:B=A?BBBBCCCD@CDCC@CCBCCB@0000000/7717886;<5<5:455;;;<?:;@?>>05.565599*59<<>6>666<@@@>>2:9:9':??9949;@?4:;;;;:;=A=AA@A@@<@?A;A;;;AABBBADCFDBA@@BB?A<;;@:@:@:?ABBBBBB
@ATNG8:01376:04309
GATGGTAGTGTGTCTCTGAGAGTAGTACTCATTCGTTTCGGAAGAGACAGGTACGTTAATAGTTAATAGCGTACTTCTTTTTCTTGCTTTCGTGGTATTCTTGCTAGTTACACTAGCCATCCTTACTGCGCTTCGATTGTGTGCGTTACTGCTGCAATATTGTTAACGTGAGTCTTGTAAAACCTTCTTTTTACGTTTACTCTCGTGTTAAAAATCTGAATTCTTCTAGAGTTCCTGATCTTCTGGGATGTGTGCGCAGTGCCTACCATCGTTCCTTCTGAGTCT
+
:;@B?B=@?@<@<B666?CCCCBBBC;;;CAA>BBED=CB?B?BDDCBDBACCCCC@CBCCBB?C@CCCCBCA@@;;===>+==<==BF>CCCC@BBB?;;8;A@CBIACIECBB>=8<00+0*0>>@999;8<@;<<@C<>=>/0*0000//9::7?;:7;<9<8=>><<@BBB?BBBCB7B7;8;BBBB0BC;;;0;@B;;;ECBB?BBBB0B@@AB<@<AB=@@CCBAC=@<@@@@@B?B@JJ<0000><<<=>=000=;<=>;==:>@;A@C@CBBCCBBB
@ATNG8:01376:04315
GATGGTAGTAGTACACTAGTCATACCAGAAGATCAGGAACTCTAGAAGAATTCAGATTTTTAACACGAGAGTAAACGTAAAAAGAAGGTTTTACAAGACTCACGTTAACAATATTGCAGCAGTACGCACACAATCAAAGCGCAGTAAGGATGGCTAGTGTAACTAGCAAGAATACCACGAAAGCAAGAAAAAGAAGTACGCTATTAACTATTAACGTACCTGTCTCTTCCGAATCGAATGAGTACTATAGACTATCTGAGACTACCATCGTTCCTTCTGAGTCT
+
<=BC?BBBCCBBBCHECCCBBC@@@?BA@=@B@A;;9<?CBCBBAB>;;9;@BBBBBBBB3B?BACCADBBBBA<?@ABCCC5A@=@=AAB9BFE@C;;;CCCCC?B?BE@CBB?BB??@@ABCCDDBBADD@CCCC=CBBABBBB?B?B@@>@CCFCBBB?BCBCBB@BC=>>?299998+:??=@BBBB3B@;?;;;>>BBB<>;>AA@<><>ABAA?@@@AABB@B?BB@BBBB?AAACBCBBAAACCDCAAABBBABAAAB??===@<?;@==>=@B;:;
@ATNG8:01337:04371
GATGGTAGCAGACGTGACAGAGCGCCAGAAGATCAGGAACTCTAGAAGAATTCAGATTTTTAACACGAGAGTAAACGTAAAAAGAAGGTTTTACAAGACTCACGTTAACAATATTGCAGCAGTACGCACACAATCGAAGCGCAGTAAGGATGGCTAGTGTAACTAGCAAGAATACCACGAAAGCAAGAAAAAGAAGTACGCTATTAACTATTAACGTACCTGTCTCTTCCGAAACGAATGAGTACGAGAGTCAGAGCAGAGCTACCATCGTTCCTTCTGAGTCT
+
4;=B@CBBBBBCBBBABCCHCCBBB?CCC?BAAC@A>A?CBBBBBC?AB?C@BB@?A@A@2@>BBBBABCCBBB>BBBCCBB2;:4;=AAA7ACD@CCBBDDFCC?B?BA?CCC=BB@@BCBCCCCBBBBBC@CAAA?AAAABCBB>A?AAC?CBBBBCBB?BBCCBB@BC@889?BBABA<A@@;:8888(8>9=888BBB>>:><@A>>7:5:>@@@=@AA@ABB?A?ABB=BBC@BBAAACBBBCAAA?CCCCCCA>>>@@@<@???B;@<@<@@@;::::
@ATNG8:01338:04366
GATGGTAGGCACTGCGCACACATCCCAGAAGATCAGGAACTCTAGAAGAATTCAGATTTTTAACACGAGAGTAAACGTAAAAAGAAGGTTTTACAAGACTCACGTTAACAATATTGCAGCAGTACGCACACAATCGAAGCGCAGTAAGGATGGCTAGTGTAACTAGCAAGAATACCACGAAAGCAAGAAAAAAGAAGTACGCTATTAACTATTAACGTACCTGTCTCTTCCGAAACGAATGAGTACTGTATCTATGTGTGCGCTATCGTTCCTTCTGAGTCT
+
A@@C@CBB@C@@@CABBBAABAABB>BDC@CCCFCC@C@CBBBBBC?CD?C@CCB97778)9;@ACCBBAA:::/9@>@@@@,@B;?2;;;*:AA>BB@A@BABB@C@CA=B;:5:@@?ACCCCCCBBDCCC@BBAA?A?@@CCDC?B@B;;;;BDDBACA@AAABBA>AB>??>=?<777)398269;;;;%9=96656?:CCD=D99::A<@<??B@?=@AAAA?B>A9>?A;@9879CDCBAACBBBBC????;;=?>>>AEB?;?<?<?=AAAAA99:
@ATNG8:01342:04352
GATGGTAGCGCATATCAGCGCAGCCCAGAAGATCAGGAACTCTAGAAGAATTCAGATTTTTAACACGAGAGTAAACGTAAAAAGAAGGTTTTACAAGACTCACGTTAACAATATTGCAGCAGTACGCACACAATCGAAGCGCAGTAAGGATGGCTAGTGTAACTAGCAAGAATACCACGAAAGCAAGAAAAAGAAGTACGCTATTAACTATTAACGTACCTGTCTCTTCCGAAACGAATGAGTACGATGAGATCTCGTGTGCTACCATCGTTCCTTCTGAGTCT
+
@<@B?BAA@ECBBBBCBBBBBBBCC>CDCADCBB@?>??CBGCCCB@BB>A=??B:::::*;>BCCCDCBBBCC=AB99999*:C>B4;;;-<EC=CCBCCBCDC?C?CC?CCD<@@BBCCCBBBBBDDDCC@CCBB?B@??BB@@<B?CBB>BCCCCCCC@CCCCBA?AA>ABB899>><3?==;>@@@@2@B?B:99AAB??<::>=::5:4:<BBB@BBBBB@@=@?BAA<B@?=?BBBBBBABBCBBBBBBBAAA@A=>AA<AAC=B?B?B?BA=<>;;;
@ATNG8:01349:04373
GATGGTAGCTCTGCTCTGACTCTCGTACTCATTCGTTTCGGAAGAGACAGGTACGTTTAATAGTTAATAGCGTAACTTCTTTTTCTTGCTTTCGTGGTATTCTTGCTAGTTACACTAGCCATCCTTACTGCGCTTCGATTGTGTGCGTACTGCTGCAATATTGTTAACGTGAGTCTTGTAAAACCTTCTTTTTACGTTTACTCTCGTGTTAAAAATCTGAATTCTTCTAGAGTTCCTGATCTTCTGGATATGAGTGACTCGTGCTACCATCGTTCCTTCTGAGTCT
+
?BEE@CCBBA;ACBBBCCCBBBAABBAACD@@?@BBC=BB?B?A@ABCJIACBB:;;0;5:?;@5A=ABB@@00,.<6===<<,-.+/79;5=BBC@CCC@BC99;BBBC@CBBBBBBB?BBC?B@CBBAAA@@<@BBB@CBBBBCCCCCBBBBCCC@BCB@BC?B>AADBBBCCC>C;;;;.;>C=;;;;;*;ABEE>AAAAB@@??@<@@@B1B@AAB8;8;C@ABC;;<E@D@CCBCAA?AADAECBBBCCCCBCBBBA:;;BA?C???A;?2:5:AABBBBB
@ATNG8:01356:04380
GATGGTAGATACTCGCTGATACAGCCAGAAGATCAGGAAACTCTAGAAGAATTCAGATTTTTAACACGAGAGTTAAACGTAAAAAGAAGGTTTTACAAGACTCTACGTTAACATTATTGCAGCAGTACGCACACAATCGAAGCGCAGTAAGGATGGCTAGTGTAACTATCAAGAATACCACGAAAGCAAGAAAAAAGAAGTACGCTATTTAACTATTTAACGTACCTGTCTCTTTCCGAAACGAATGAGTACGAGAGAGCACACGTGTCTACCATCGTTCCTTCTGAGTCT
+
9::@@@BBBBBBB969?;<<=BCDD@BAA?ABBB@A5:9)59<<<44.44.4788455555$55:;<555<5515;2;455999(;<7<166606;;476-----8//+59><<9<;4:??=>?<>>>@;;;;<<:BCBB999<<<<??:?9A?@;?A@;@;@A<@@ABBA<?><?=C?B=BB=6<;;7::;;;;'886////977222)21669::3:266<;;4999445;=4<7;;>;><<455::98<>>>;<<<>B@@@897;8;;84:@7>B?C>C:>>B@?<==
@ATNG8:01359:04371
GATGGTAGCGCATATCAGCGCAGCCCAGAAGATCAGGAACTCTAGAAGAATTCAGATTTTTAACACGAGAGTAAACGTAAAAAGAAGGTTTTACAAGACTCACGTTAACAATATTGCAGCAGTACGCACACAATCGAAGCGCAGTAAGGATGGCTAGTGTAACTAGCAAGAATACCACGAAGCAAGAAAAAGAAGTACGCTACTTAACTATTAACGTACCTGTCTCTTCCGAAACGATGAGTACGTGTGCGACGTGTCTCCTACCATCGTTCCTTCTGAGTCT
+
4449394447/0/<<<AABBBBAB@8AB@>@BDBCB?B?@@@ABBC?BB=A=@:96CCCC5B<AA@BBA@>@BB:>=99999':@;>;@AA0@<;49CBBAA@;;4;4:?9??C699B@AA@AA;;::BB::499558<<<B95;@2:2:;929>??A@?@;@BBBBD???<??=:;>00+///)0????0BB?BBB@A@>0009=9>>CA<?;?@AAA?BBBBBBB@A@@AA9@00000:;>>987733;<:;<:@A::7///6///24.48<:>?@AAB99
@ATNG8:01362:04357
GATGGTAGTACATGATAGACGACACCAGAAGATCAGGAACTCTAGAAGAATCAGATTTTTAACACGAGAGTAAACGTAAAAGAAGGTTTTACAAGACTCACGTTAACAATATTGCAGCAGTACGCACACAATCGAAGCGCAGTAAGGATGGCTAGTGTAACTAGCAAGAATACCACGAAAGCAAGAAAAAGAAGTACGCTATTAACTATTAACGTACCTGTCTCTTCCGAAACGAATGAGTACTGCGTCTCACTCTCGCCTACCATCGTTCCTTCTGAGTCT
+
>;AA54494449554=<=;;94445.5;=9;;;B:9158556==:;+//+//6745555$56;;<<;;AB555)554444&55.5.555&55>6<>=<;@BA?29299.4=@7;??<::;???:>=;65575555.54;544<<.5.55946A@@B@@><A000=:+/56:;;687333(3884:==A=1=>7<477?888:<?<:;=>,5.56:55.55544996<255>5>4505433;<;:;<;;;;997/000075;:=899444./)/5:9///766
@ATNG8:01363:04385
GATGGTAGGACGAGCGTCTGAGAGGTACTCATTCGTTTCGGAAGAGACAGGTACGTTAATAGTTAATAGCGTACTTCTTTTTCTTGCTTTCGTGGTATTCTTGCTAGTTACACTAGCCATCCTTACTGCGCTTCGATTGTGTGCGTACTGCTGCAATATTGTTAACGTGAGTCTTGTAAAACCTTCTTTTTACGTTTACTCTCGTGTTAAAATCTGAATTCTTCTAGAGTTCCTGATCTTCTGGTATACACACTCGCTCGCTACCATCGTTCCTTCTGAGTCT
+
CCBB?BDB=@@:559?AA;;;CCB@D@AAB<;6:CDD>CC?C?BBCCCCCACCCCKAD@BBBB>BABBB<:;9<?999999'4;7::@B<@@BC?AAA>@A-00=@@B@CDAA@CCD@DCD@D@DDBBBB@@<@BBB?CCBBB;:;@?@?A:9:B@BBB?BB?B=@?@:;:AAB;@:;;;.:4:4999::(9@9>>8?AAA@==999.444&444594949:;<@@@A@@=@=?>>??=9?<?;@;::CBBBBAAA;;:;??:849A?@A?B>A@DDBBBBAA
@ATNG8:01364:04363
GATGGTAGCTCTGCTCTGACTCTCGTACTCATTCGTTTCGGAAGAGACAGGTACGTTAATAGTTAATAGCGTACTTCTTTTTCTTGCTTTCGTGGTTTTCTTGCTAGTTACACTAGCCATCCTTACTGCGCTTCGATTGTGTGCGTACTGCTGCAATATTGTTAACGTGAGTCTTGTAAAACCTTCTTTTTACGTTTACTCTCGTGTTAAAAATCTGAATTCTTCTAGAGTTCCTGATCTTCTGGGTGCGCTACAGTCTCTCTACCATCGTTCCTTCTGAGTCT
+
CBBB?BBBB@;?C@@@BBBBAAACDCBBCC??<@@@@9AB<@>@CDFBBBACCCBB@BALCCC:B@BCBBB;;;E@DEDEE5?@<??CC>CCDEAFEG=GC?;;;DDE@CCCCCD??>?CC=?=?BBCB@@A>BBCC?CBBBBCCCCBBBBBBBB@BCB@@@=@?ABCCCGDCC?CBBBB6<5;=;;;;;*<BCCC>AABBCBA;::2;;;;*;@@@A?B=BD@@@@ABBC?C@CBBBAA<@:;;0;A?A@BBCCDCCBBBCCCD@CCAAB?C?C@CCCCCCAA
@ATNG8:01365:04362
GATGGTAGGACGAGCGTCTGAGAGGTACTCATTCGTTTCGGAAGAGACAGGTACGTTAATATGTTAATAGCGTAACTTCTTTTTTCTTTTGCTTTTCGTGGTATTCTTGCTAGTTACACTAGCCATCCTTACTGCGCTTCGATTGTGTGCGTACTGCTGCAATATTGTTAACGTGAGTCTTGTAAAAACCTTCTTTTTTACGTTACTCTCGTGTTAAAAATCTGAATTCTTCTAGAGTCCTGATCTTCTGGACAGAGTGTGCAGATACTACCATCGTTCCTTCTGAGTCT
+
::99699?=?<<::::555<====;::9999949444(485:7;<555567<<>>>9=795555.4.49<:<<?8<:4555555#5555'599>>0669727//)/9)//55;;9;;;:;;54.499398<<<<;;55.5<;;5<<<566;;;<<<;;:<<6///6::6<,555555===8;;;>??+<5:.444444#44<<5:;:4555555.5555$59999.5.55.556556<<:<<<<<<055=:==@C@;?@@:;9@A9999>>;9>===9=2949ABBAA99
@ATNG8:01370:04360
GATGAGTACAGTGTAGTAGACCAGAAGATCAGGAACTCTAGAAGAATTCAGACTTTTAACACGAGAGTAAACGTAAAAAGAAGGTTTTACAAGACTCACGTTAACAATATTGCAGCAGTACGCACACAATCGAAGCGCAGTAAGGATGGCTAGTGTAACTAGCAAGAATACCACGAAAGCAAGAAAAAGAAGTACGCTATTAACTATTAACGTTCCTGTCTCTTCCGAAACGAATGAGTACACACTCTCATATGACACTACCATCGTTCCTTCTGAGTCT
+
;96;;BBBBBDBCCCCGDE@@?@CG@CCCCBB?B?BCCCCCB@BB7877>???@BB9B@DF>>?BBA@@>8<989888(8;89/552&..84...7778:;4:37;7?8858@??A>>=?@?A??>==<??9949<=<?@@D<A<AAD<AA?999//+/;998838><>AA=A>788)8::4::::;+;=:>>;;;??@A=B<=:8;<@=A@@<><>>@@?@?=A<AAB:B>>:>AABA?===AAAAAAA?===ACC==>?;?577B>B?B?BCCCC>>>
@ATNG8:01375:04367
GATGTAGAGAGACTGTAGCGCACCCAGAAGATCAGGAACTCTAGAAGAATTCAGATTTTTAACACGAGAGTAAACGTAAAAAGAAGGTTTTACAAGACTCACGTTAACAATATTGCAGCAGTACGCACACAATCGAAGCGCAGTAAGGATGGCTAGTGTAACTAGCAAGAATACCACGAAAGCAAGAAAAAGAAGTACGCTATTAACTATTAACGTACCTGTCTCTTCCGAAACGAATGAGTACAGAGAGTACGATATGTCTACCATCGTTCCTTCTGAGTCT
+
BBBCBBBBCCCCCBCCCDCCCBBB>BDD?CCCC9989ADBBBBBB?BB?B>CBB?>>>>2@=ACCAAACCCCC>CABBBBB2AA=A=A@@9ACEACBBBDCCCC?B?BC@DCC>AABBBBCCDDDCCBBBC?CBBB>@>?>@@AB>B?B@@=@BCCDCBB?BCCBBB?CC@BBB;?=999,9??;98888(8@:?988?DD>><>;>@AD3838A@AA?ABBA@AB=@=???5?::59ABBFBBABBBB@BBBBBBCBA=<==A=AA>AB<B;?:?@@A@;;<
@ATNG8:01328:04398
GATGGTAGATACTCGCTGAACACCCAGAAGATCAGGAACTCTAGAAGAATTCAGATTTTTAACACGAGAGTAAACGTAAAAAGAAGGTTTTACAAGACTCACGTTAACAATATTGCAGCAGTACGCACACAATCGAAGCGCAGTAAGTATGGCTAGTGTAACTAGCAAGAATACCACGAAAAGCAAGAAAAAGAAGTACGCTATTAACTATTAAACGTACCTGTCTCTTCCGAAACGAATGAGTACGAGAGAGCACACGTGTCTACCATCGTTCCTTCTGAGTCT
+
><>C@HBAADCFF@ABAA@=BBBB=BBCADBBBBB@B?BADBBBB@CD@D@BAA;;;;;):?BCCBBBCBBBC=BBBBAAA0;;5;5;;;-;@A;:;9@?>:;?8989C<@@B?BAA?ACCCBBBCCCBCC?AA;:7::::???B<@@AAA>AAAAAAAE@BBBBCB?BB=???;>?9999*9<::=>???/?@;@888?@@@E;?<>@=<078)86@@?ADAAABBC@B?BEC;@:9499@AABDC???>;;?C:88@A::;A??:=878=8<8=188>@@:;<
@ATNG8:01330:04417
GATGGTAGTGATACAGATCAGACACCAGAAGATCAGGAACTCTAGAAGAATTCAGATTTTTAACACGAGAGTAATCGTAAAAAGAAGGTTTTACAAGACTCACGTTAACAATATTGCAGCAGTACGCACACAATCGAAGCGCAGTAAGGATGGCTAGTGTAACTAGCAAGAATACCACGAAAGCAAGAAAAAGAAGTACGCTATTAACTATTAACGTACCTGTCTCTTCCGAAACGAATGAGTACGATGAGATCTCGTGTGCTACCATCGTTCCTTCTGAGTCT
+
BBBC?CBDCBBBCCCCCBCCCCBAB?CBC@DCCC@A>A@AAABBBD@CB?C?A??89999$84@ACBBBBC>=<@DCABBBB2BC?C<@@@8?@B=BBB=::AAA=A=AA:??A:?AAACBABBCBBBCCCC@CCCC?BBBBBBBB?CACBB?BCCBBBBC?CCBBBA?BC?@@A?BBBBB;@??<>BDDD2CC?C><<BBCB>3738999*/,/;AAABCCAA@DC?B?BDC=C:::;CBBCBBABCDAAAABBB@BA>989A=<AA@?B?D?B>AABBB===
@ATNG8:01330:04423
GATGGTAGGCGTGTGAGAGTCTGCCCAGAAGATCAGGAACTCTAGAAGAATTCAGATTTTTAACACGAGAGTAAACGTAAAAAGAAGGTTTTACAAGACTCACGTTAACAATATTGCAGCAGTACGCACACAATCGAAGCGCAGTAAGGATGGCTAGTGTAACTAGCAAGAATACCACGAAGCAAGAAAAAGAAGTACGCTATTAACTATTAACGTACCTGTCTCTTCCGAAACGAATGAGACGATGAGAGAGCTCTCTCTACCATCGTTCCTTCTGAGTCT
+
<;;;7;;>9;;;?>>BB=>=;;;@=59:<7@BBB;;5;4994:::<7?C4909@?@=???.?@AA?>?BAAACD<AAAAAAA2BA>B=@@@297<8;777;22253;3=96<=><??>=>?@?>>>@<66//+/79947//////;6<8=?B>AA???@AA=A@@@BB?BB>AAB?AB>@59:A59::<:/9:57;;;>?>>>:>;?===:?8;;;;;5;?>====8<7;<=5;???BBB@??C===AA@@@;;;;;;>>?;;5;==;;5;5;5;>==<888
@ATNG8:01336:04397
GATGGTAGCGCATATCAGCGCAGCCCAGAAGATCAGGAACTCTAGAAGAATTCAGATTTTTAACACGAGAGTAAACGTAAAAAGAAGGTTTTACAAGACTCACGTTAACAATATTGCAGCAGTACGCACACAATCGAAGCGCAGTAAGGATGGCTAGTGTAACTAGCAAGAATACCACGAAAGCAAGAAAAAGAAGTACGCTATTAACTATTAACGTACCTGTCTCTTCCGAAACGAATGAGTACGATGAGAGAGCTCTCTCTACCATCGTTCCTTCTGAGTCT
+
CBCC@C@A@BDCBCCCBBBBBBBBD>DCB?CDDDAA>A@CBCCACC?AA=A>B?B99999*:>DCCCCCDCCCC=BB99999*:@=A;@@@7ACEAFCCBCCBB@?C@DC?CCC?BBBBBBBBCCCCCBABDBCC@@?@CBBBCBB?B@CAA?ACCCCCCC?CCBCCC@AA>BBC?BA???8??=<@BABB3BC@C?>>BBCBB>A>AAAA<>8=@CCC?BBBBBBB@C@CCC=C:;::CCBBCCCCA@ABBBBBBBBBBBB?BB>AA@@B?B?A<@BBBBBAA
@ATNG8:01337:04402
GATGGTAGCAGACGTGACAGAGCGCCAGAACATCAGGAACTCTAGAACGAATTCAGATTTTTAACACGAGAGTAAACGTAAAAAGAAGGTTTTACAAGACTCACGTTAACAATATTGCAGCAGTACGCACACAATCGAAGCGCAGTAAGGATGGCTAGTGTAACTAGCAAGAATACCACGAAAGCAAGAAAAAGAAGTACGCTATTAACTATTAACGTACCTGTCTCTTCCGAAACGAATGAGTACGTGTGCGACGTGTCTCCTACCATCGTTCCTTCTGAGTCT
+
:4==8555:::9;;566<BFECBBB?A@B@CEBBBB?B?CB@A@@A0007474:>BCCCAA+A6::BCCAA:99?8?ABDCCD3BB@B>@@@8@CB?C@;;;BC:;6:=@=:>@@:??ABBBBBBBBBBCCBB?A;;;@BBBBBBAA?C@CCC@BBBBBBBA=@@A??;9>>;00/8;;;=>588847777;,7938344<=AA@:>:=A>=9>5;:@BC?CC;<<CF?B?AAC<A::6:::@AABAAAAAABCBBBBBBA>;;?>>>?@AB>A=A6::::@@AC
@ATNG8:01346:04413
GATGTAGCACGAGTCACTCATATCCAGAAGATCAGGAACTCTAGAAGAATTCAGATTTTTAACACGAGAGTAAACGTAAAAGAAGGTTTTACAAGACTCACGTTAACAATATTGCAGCAGTACGCACACAATCGAAGCGCAGTAAGGATGGCTAGTGTAACTAGCAAGAATACCACGAAAGCAAGAAAAAGAAGTACGCTATTAACTATTAACGTACCTGTCTCTTCCGAAACGAATGAGTACGTGTGCGACGTGTCTCCTACCATCGTTCCTTCTGAGTCT
+
CCBBACCC@C>===DFCHCC@@@B8@;;19AAA<;5;46====<<;AA<>9;@@?><?=,==:98C??@<989-97:444&4949.555&555.55555<<99::0998@@@69;AABCCCCBAAAC@A@ABBBC<<;CCCCBC>B>BBB?CCBACA@?>?BBB@@<??9<?@:?<?AA3::9333377'3<85555>9::A7;7;>AA=@<>=B::6:@?@AA@?A=9::8:AA?BBCBBBBBBBAABCCC;;;AA??;?@?=@@?>B?B@C@CDDBB???
@ATNG8:01346:04435
GATGGTAGCGCGACGAGCGTAGACCCAGAAGATCAGGAACTCTAGAAGAATTCAGATTTTTTAACACGAGGGGTAAAACGTAAAAAGAAGGTTTTACAAGACTCACGTTAACAATATTGCAGCAGTACGCACACAATCGAAGCGCAGTAAGGATGGCTAGTGTAACTAGCAAGAATACCACGAAAGCAAGAAAAAGAAGTACGCTATTAACTATTAACGTACCTGTCTCTTCCGAAACGAATGAGTACGATGAGAGAGCTCTCTCTACCATCGTTCCTTCTGAGTCT
+
:?AB@BBCDCCCBBBCCCCCBC9994;@@<BCCDBB6:6;@@AAAA=@A=A?AACA@@@@@'@;@A?B9999*8989(8<87333$3938,333&333,388:<<>881815<8=AA=@???A?>>AA;<>A@>=8=C>>9>>>><>>;7=<@?><==<@@@??:@@@ABB?BB?BBB>BBB@>:>6718BBBC/>>;>BBA?>>>?=><>>?A8>89>///7999<==>;>=DHD7;??>?BBABBB:::??BCB@??@@@AABA??;>>??@=B=A:=>>>>>>@
@ATNG8:01348:04434
GATGGTAGGACGAGCGTCTGAGAGGTACTCATTCGTTTCGGAAGAGACAGGTACGTTAATAGTTAATAGCGTACTTCTTTTTCTTGCTTTCGTGGTATTCTTGCTAGTTACACTAGCCATCCTTACTGCGCTTCGATTGTGTGCGTACTGCTGCAATATTGTTAACGTGAGTCTTGTAAAACCTTCTTTTTACGTTTACTCTCGTGTTAAAAATCTGAATTCTTCTAGAGTTCCTGATCTTCTGGGCTGCGCTGATATGCGCTACCATCGTTCCTTCTGAGTCT
+
CBCC@CBB?CCCC@AABBBBCCCC=BBCDDBA=ACCF<AB?B?BBBBBCD@CCCEE?C@DCDD?E?BBCDCBB@D;::999*:?<AABD?CCCCACCC@CC@BBBCCC@CDDCCCCD?BBC?C?DDCCBBBC?CBCD?BAAACBBBCCCCCCAAA?DCC?BB?B<@@BDDDCCC@BA???8?=@;?@???0?BBAH>ABDCCCCBBA=@A@A2AABBC?C@DD?BABCCCC>A@AABBCC<@@@@8@999ACEECCEECBBCCCD@BBBBB@B@C@CCDCCBAA
@ATNG8:01349:04406
GATGGTAGTATCTGTCTACGAGAGCCAGAAGATCAGGAACTCTAGAAGAATTCAGATTTTTAACACGAGAGTAAACGTAAAAAGAAGGTTTTACAAGACTCACGTTAACAATATTGCAGCAGTACGCACACAATCGAAGCGCAGTAAGGATGGCTAGTGTAACTAGCAAGAATACCACGAAAGCAAGAAAAAGAAGTACGCTATTAACTATTAACGTACCTGTCTCTTCCGAAACGAATGAGTACTACTCTCAGAGACACACTACCATCGTTCCTTCTGAGTCT
+
=9:A8<@BBBCBBAAGGFCCCCDCC@AAB?BC@?@A6;59=@@AA@;?@8>8@@>99888'78=?ABBB???@>8=<;;;;:$4<8>.55506<>9B<9;CCCCC@C@BB>ACE@@@@ABCCCCCBBBCC@@>@AAA?BCBBCD@@=@@B;<7<AAACBCB?BCCBAB@BC>???=AA@@?8???9?BCCC3?><:;;;AF>;;7;:>=>>1838>BDE@C;<;AAC?B?BBB=B::7:BACCBBBBBBCCCBBBBBBA?????@<AB>>>=B1718===>>BA
@ATNG8:01353:04406
GATGGTAGGTGCACATGAGTGTATCCAGAAGATCAGGAACTCTAGAAGAATTCAGATTTTTAACACGAGAGTAAACGTAAAAAGAAGGTTTTACAAGACTCACGTTAACAATATTGCAGCAGTACGCACACAATCGAAGCGCAGTAAGGATGGCTGGTGTAACTAGCAAGAATACCACGAAAGCAAGAAAAAGAAGTACGCTATTAACTATTAACGTACCTGTCTCTTCCGAAACGAATGAGTACCTCTCAGACGCTCGTCCTACCATCGTTCCTTCTGAGTCT
+
@BDE?CCC@BBBBCCCCCBBDDCCC@BAA?AACA::6:?AABCCBB?BC@C@CD?:::::*;=@ABBBBBBAAA9A;<;;;;(:B=@=AAB9BCD@CCCBBBBBB?B@CF?BBB@BBBBB@@ACDCCCBBCC@DBBB?CABBCCAA>AACBB@BBB@ACCC@CBB????BC>@@B?BBBBB>A@@=>>==>.>A=>>>>EAAAA;A<AAAA;?;ABDBB@BBBA@BB?C?BBB<BCD@BBBBBBB?BBBABCCCBBBBBBC??BA=>>>?B?B@C@CCCBBABB
@ATNG8:01354:04390
GATGGTAGCGCACACATAGATACAGTACTCATTCGTTTCGGAAGAGACAGGTACGTTAATAGTTAATAGCGTACTTCTTTTTCTTGCTTTCGTGTTATTCTTGCTAGTTACACTAGCCATCCTTACTGCGCTTCGATTGTGTGCGTACTGCTGCAATATTGTTAACGTGAGTCTTGTAAAACCTTCTTTTTACGTTTACTCTCGTGTTAAAAATCTGAATTCTTCTAGAGTTCCTGATCTTCTGGGATGTGTGCGCAGTGCCTACCATCGTTCCTTCTGAGTCT
+
0/0:6:0//==GFBBEECCBBBBBBBCCDC99:9CCC>CC?C@CCCCCCC?CCCCC?B?BCCC?B?BCBCAAABB?BBBBB1BC?BAAC<BBC?@;;;6:D9;;BCCC@CCCCCDDC@CBC?B?CCCCCCCC?CCCD?CCCCCCBBCBBBCCCCB@CBB?BC?B?AADBBBCCCADAAA@4>;>999999*9D@BB>BBCCCCCCCC@CDEE5DBBBC?B?BD@CBBDBBB?C?BBBCCC?B?>>8?9:9ECCCCCCCDBB>BBA=ABBBCACACACDDCBBAA
@ATNG8:01355:04390
GATGGTAGTCTCAGATAGTCTATAGTACTCATTCGTTTCGGAAGAGACAGGTACGTTAATAGTTAATAGCGTACTTCTTTTTCTTGCTTTCGTGGTATTCTTGCTAGTTACACTAGCCATCCTTACTGCGCTTCGATTGTGTGCGTACTGCTGCAATATTGTTAACGTGAGTCTTGTAAAACCTTCTTTTTACGTTTACTCTCGTGTTAAAAATCTGAATTCTTCTAGAGTTCCTGATCTTCTGGAGATACACATGATACTCTACCATCGTTCCTTCTGAGTCT
+
CAAB@C@AADEDBBCBBBCCBBDBBBDDDCBB?ACCD=BB@D@CBBBBBB@BBCCC?C?AAAD?C?ABBCCDEDC?;:::9'9=9>>BE?CBCCACCB?BF9:9BCBC@CCCCBBBD?CBD?B?BDCCCBBC?BBBC?CBBBBBCBBBBBBBBCC@BBB@EC?B?BABBDCGHHBBBBBB6;5;=;<;;;*;BBCD>BBGBBADECD?CCCD5C;;;E@B@BB?BBBBD@@>@?CCCDCC>A@BBCCCCCCCCCDCCBCCCCCBC>B?=>C@B>B>BBCCBBAA
@ATNG8:01356:04426
GATGGTAGGTGCACATGAGTGTATCCAGAAGATCAGGAACTCTAGAAGAATTCAGATTTTTAACACGAGAGTAAACGTAAAAAGAAGGTTTTACAAGACTCACGTTAACAATATTGCAGCAGTACGCACACAATCGAAGCGCAGTAAGGATGGCTAGTGTAACTAGCAAGAATACCACGAAAGCAAGAAAAAAGAAGTACGCTACTTAACTATTAACGTACCTGTCTCTTCCGAAACGAATGAGTACGAGAGTCAGAGCAGAGCTACCATCGTTCCTTCTGAGTCT
+
96=B;?C>:66666>>>><A@665<;>><7:88844.45:;====@8;;5>;>@>:;;;;*;9@B@AAAA<?A@69959555$55.55:::+9993:<555>>54046994::;6888<666?>>>@<996C@996>:>>?::4;?10+000*0><<>;=<8??>:>@<@A>@@@9;<=<<8<=?;999999%93,3788655/--2626--/5937/96>9==;;;==9=256>4::<9<>?>CBB===//0::-///::;<<;;=8;;@BC;>0/*/6/..877
@ATNG8:01356:04439
GATGGTAGTAGTACACTAGTCATACCAGAATATCAGGAACTCTAGAAGAATTCAGATTTTTAACACGAGAGTAAACGTAAAAAGAAGGTTTTACAAGACTCACGTTAACAATATTGCAGCAGTACGCACACAATCGAAGCGCAGTAAGGATGGCTATTGTAACTAGCAAGAATACCACGAAAGCAAGAAAAAGAAGTACGCTATTAACTATTAACGTACCTGTCTCTTCCGAAACGAATGAGTACTGTATCTATGTGTGCGCTACCATCGTTCCTTCTGAGTCT
+
BBBE@DCCBBBBBCCCCECAA@CCC@CBB?BBCCAA>AADDCCAAA?CC=A?BD@99999)8<AABADBBBA@=6<=9:;;;*;A=@4:;;*9BB>CDCBBDDDD@D?BB@ACB<@AABCDDFBBBCBBCCC?CDDD<@@@ACBBB>B@BBC@CCBA>ACC?CAAAAA@BB?>=>?BBBBB<A??<?FDDD2B@<@:;:@@@AA<@<@B@@<@<?AC?@<?CA@ABB?B@BBB=BBB@BDBBBDBBBBBBCBBBBCAAA?AAABB<A>>>@;?8>5:9A=><;=
@ATNG8:01364:04419
GATGGTAGCTCACGTACGTCACACGTACTCATTCGTTTCGGAAGAGACAGGTACGTTAATAGTTAATAGCGTACTTCTTTTTCTTGCTTTCGTGGTATTCTTGCTAGTTACACTAGCCATCCTTACTGCGCTTCGATTGTGTGCGTACTGCTGCAATATTGTTAACGTGAGTCTTGTAAAACCTTCTTTTTACGTTTACTCTCGTGTTAAAATCTGAATTCTTCTAGAGTTCCTGATCTTCTGGTCTACTACACTGTACTCTACCCATCGTTCCTTCTGAGTCT
+
ACCB@CBCBABDAAAHBABCCDCCCCDBBCCC?BBBC>BB@B@BDBCBDG@CCBAA?B@CBDCAC?BBBBBBB>?<?BBBB2@>9>:99(7=>??BBB?BC=AABBBB?CAACCDBB:>>@;?<?A::;A>>:=??>;@;8///99:@@@@@@@@:>=@<>>9=4:;8989:;:;===@@6@<@<@@@@@/?=:9:1:77///77/838DD5D<<<D=C<>>:>A?????=D===///=167C<@@@@>=>??A>>>>??=<76606///@17166<<@@>>==
@ATNG8:01367:04404
GATGGTAGTGATACAGATCAGACACCAGAAGATCAGGAACTCTAGAAGAATTCAGATTTTTAACACGAGAGTAAACGTAAAAAGAAGGTTTTACAAGACTCACGTTAACAATATTGCAGCAGTACGCACACAATCGAAGCGCAGTAAGGATGGCTAGTGTAACTAGCAAGAATACCACGAAAGCAAGAAAAAGAAGTACGCTATTAACTATTAACGTACCTGTCTCTTCCGAAACGAATGAGTACTATGTAGAGCTCTATACTACCATCGTTCCTTCTGAGTCT
+
CCCC@CCCAAABBBDECCCCCAAACABBB>BBFCBB?B@CCCBABB?CC@C?@@>9999:$36=<=AABBBAAC;?>9;;;;*;C>C5;;;6;BC@CCECCBCBB?B@CB?BCC@BBBBBBBBDDDCCCBCC?BBCC?BBDDAAAB>C@C@@=@ABBBBAA?ACBBBB@CC????<>>99929@@?BCBBB3AB=A???B@A@A<A;??AB:>:=ACCC@CC@@@@@=A=ACC<AAB@BBBBBBBCBBBBBCBBB;;;===BBBB=BB=;;5;4:5;;??@@CA
@ATNG8:01367:04435
GATGGTAGGCGAGAGTGAGACGCAGTACTCATTCGTTTCGGAAGAGACAGGTACGTTAATAGTTAATAGCGTACTTCTTTTTCTTGCTTTCGTGGTATTCTTGCTAGTTACACTAGCCATCCTTACTGCGCTTCGATTGTGTGCGTACTGCTGCAATATTGTTAACGTGAGTCTTGTAAAACCTTCTTTTTACGTTTACTCTCGTGTTAAAAATCTGAATTCTTCTAGAGTTCCTGATACTTCTGGTATACACACTCGCTCGCTACCATCGTTCCCTTCTGAGTCT
+
5=AB?DCB@BCCDBBBECEICA@A@BBABBBA>B;;;6:?=A?BBBCBCB@BB@A@@B?BCCC?C?BBCBBBA>?833333$3;4978818;;=7;;;7;;1487;:>8??@9=?@B>DAA<@<???==;;;<@BDD<>>>@???@AACAA>;;;5;;;=AA<@<AAA=>=A=<579;::-;4:5:>BBB.;;<;<19///..8637.7777(7:::=9>:>>9@??@@>><>6;7:///;13270----6676;777777889>959??:A.58189=>>>>==9
@ATNG8:01368:04420
GATGGTAGGCGTGTGAGAGTCTGCCCAGAAGATCAGGAACTCTAGAAGAATTCAGATTTTTAACACGAGAGTAAACGTAAAAAGAAGGTTTTACAAGACTCACGTTAACAATATTGCAGCAGTACGCACACAATCGAAGCGCAGTAGGGATGGCTAGTGTAACTAGCAAGAATACCACGAAAGCAAGAAAAGAAGTACGCTATTAACTATTAACGTACCTGTCTCTTCCGAAACGAATGAGTAACGTGTGCGACGTGTCTCCTACCATCGTTCCTTCTGTGTCT
+
<>AB?ACD@DBBBCCECCC@@ABB>7>CCA;;;C;;8;?BBCBBCB?BC>A=@B;9::::)9<@CCCCBBBBBA<BDC??@@0::7;5:;:+0/0)/975985:;=B=BB=@@@8;;CCAAA>>>:;;?@?C=?>>>=@??@===<=?7?>A>?;;;??BB<B>>>9949>9?CD;>;=@?1;;:48888)8808>>>A@>;;7;<????:>:=>::;<??BB???:>:>@D:C??<?===00)/9;8666<=777<><<=<>>>=A;;;;7;<A;@A?>>>>>
@ATNG8:01370:04421
GATGGTAGCGCACACATAGATACAGTACTCATTCGTTTCGGAAGAGACAGGTACGTTAATAGTTAATAGCGTACTTCTTTTTCTTGCTTTCGTGGTATTCTTGCTAGTTACACTAGCCATCCTTACTGCGCTTCGATTGTGTGCGTACTGCTGCAATATTGTTAACGTGAGTCTTGTAAAACCTTCTTTTTACGTTTACTCTCGTGTTAAAAATCTGAATTCTTCTAGAGTTCCTGATCTTCTGGCTCTCGTAGACAGATACTACCATCGTTCCTTCTGAGTCT
+
:7@A<ABCBBBCDEEAAABCEGDBCCBBB>BA?@@@B>BF;E@AAACC>@:BCBCC@C@DBA@696;AAABBBAB<;;;;;);@5:9CB=@?@C?BBB?CB8;;BBBCACCCBBBCC@CDC?D@DCCCABBCBCCCC?BACBCAAACCCCBBBBB@CBA@CC@C?CBBBBBBDD@CCCCC;C?C;@?@@?,@AABC=BBCBBBECBB@CDED5FA@BC@B?BB@BBCCCBB?B@BCCCBB>@?C@BBCCBCBBCCCCCCCCCCBB@BBCBA@D@C=?@BCAAAA
@ATNG8:01371:04413
GATGGTAGTGTCATATGAGAGTGTGTACTCATTCGTTTCGGAAGAGACAGGTACGTTAATAGTTAATAGCGTACTTCTTTTTCATTGCTTTCGTGGTATTCTTGCTAGTTACACTAGCCATCCTTACTGCGCTTCGATTGTGTGCGTACTGCTCAATATTGTTAACGTGAGTCTTGTAAAACCTTCTTTTTACGTTTACTCTCGTGTTAAAAATCTGAATTCTTCTAGAGTTCCTGATCTTCTGGTAGAGCGTGCATATATCTACCATCGTTCCTTCTGAGTCT
+
944:399;4449995566===<=9=9:///::6/5/;+/07>4.------3<;9=:,505<=B;B@@@?<BC00/787;77$///)///:.:845.55529B>B@<<==266<<<=6525<<;@===C996C>@@@@@499=?:99=99>?@@=>86668;:5;8559::4945.4;??;*925555555$4;999)59///;///=:=<==*/5555.59>=:====<>?7:5944444.499499555;5555544449;:::544434.438387899///
@ATNG8:01329:04474
GATGGTAGTGATACAGATCAGACACCAGAAGATCAGGAACTCTAGAAGAATTCAGATTTTTAACACGAGAGTAAACGTAAAAAGAAGGTTTTACAAGACTCACGTTAACAATATTGCAGCAGTACGCACACAATCGAAGCGCAGTAAGGATGGCTAGTACTAGCAAGAATACCACGAAAGCAAGAAAAAGAAGTAACGCTTATTAACTATTAACGTACCTGTACTCTTCGAAACGAATGAGTACCTCTCAGACGCTCGTCCTACCATCGTTCCTTCTGAGTCT
+
A=BC?CCDDBBCDCCDDCCCBDCDCACBB@CCCC998;=>?9:::;7=<9?:=@@:9778$7389;==<AA??>5=@;;;;;$4;7;8=>>2==@<>>>ICCC:;:9?BA?BBC?AACCCBCBAA<;=ECCC@BBCC@CBBBCBBB@C?B;;9<BCA@@@CA@:979@>ABB?BB@@@9733=@BDDD3BA:=00*0000)0@:@=BAAB@C@CAAAB?BB???AAA>@A@A8>@@:@??98878<<>?>@>888733@@?BA@=@A@?@8>;?499AA9999
@ATNG8:01334:04446
GATGGTAGCTCGCTGATGATATCTCCAGAAGATCAGGAACTCTAGAAGAATTCAGATTTTTAACACGAGAGTAAACGTAAAAAGAAGGTTTTACAAGACTCACGTTAACAATATTGCAGCAGTACGCACACAATCGAAGCTCAGTAAGGATGGCTAGTGTAACTAGCAAGAATACCACGAAAGCAAGAAAAAGAAGTACGCTATTAACTATTAACGTACCTGTCTCTTCCGAAACGAATGAGTACTGTATCTATGTGTGCGCTACCATCGTTCCTTCTGAGTCT
+
AABB?C9<;CDCCCCDBCCDECB997:BB?CDCCCC>?>@BBBBBB?BB@B@CBBBBBBB3B?BCCCCCCDA@A;?>A@CCC2;;:;@CCC;CCCIHDBCCBBBB?B?BC@CAA=@@A@ABCCAABBDCBAA?@CBB?BBBFDDAA>B?BBB?BCCCAAA??AAA@AA>AB=>>?799AAA9??=;<<<>>.:A;??????@BD<@;???>1636>BBCACA???AA=@>@AA9@??;9:9CCFFAABBBCA?@?BBABBBC>>>7;;AAB<@<@6::=;;:=>
@ATNG8:01345:04478
GATGGTAGAGAGAGCTCTCTCATCGTACTCATTCGTTTCGGAAGAGACAGGTACGTTAATAGTTAATAGCGTACTTCTTTTTCTTGCTTTCGTGGTATTCTTGCTAGTTACACTAGCCATCCTTACTGCGCTTCGATTGTGTGCGTACTGCTGCAATATTGTTAACGTGAGTCTTGTAAAACCTTCTTTTTACGTTTACTCTCGTGTTAAAAATCTGAATTCTTCTAGAGTTCCTGATCTTCTGATACACTCATGTGCACCTACCTTCGTTCCTTCTGAGTCT
+
@CAC@CCCCCCCBBBBCCDDFDABABCCCFBB?BCCC>CC?B?BCCDCCC?CCCBB>B>BBBA?A?AAA@A@CBB;77777.8@@A<==:>B@B>@BB>BC:==>DBB?ABBB?A<>9>AA7;7;AAAA999:@CAA;AAA===>@@@@@AA<<<;;;;:@A;A;A?>>>@@@A;==<>>5A;A7>>@@@.@@999)//5///=;;?=@@@@/@???@=A;>>;>>>?<><<><@??@@A6<<CCCAA@@@@==>@@A=<:99938-//=6=5;166>@A@@@
@ATNG8:01349:04469
GATGGTAGTGTGTCTCTGAGAGTAGTACTCATTCGTTTCGGAAGAGACAGGTACGTTAATAGTTAATAGCGTACTTCTTTTTCTTGCTTTCGTGGTATTCTTGCTAGTTACACTAGCCATCCTTACTGCGCTTCGATTTGTGCGTACTGCTGCAATATTGTTAACGTGAGTCTTGTAAAACCTTCTTTTTACGTTTACTCTCGTGTTAAAAATCTGAATTCTTCTAGAGTTCCTGATCTTCTGGGATGTGTGCGCAGTGCCTACCATCGTTCCTTCTGAGTCT
+
944A8<ACCCCCCCCBAABCCCBBBBCDDB??;?>??;@B?BABBBBCCD@BBBBB@C@CBBA@D@GDCCCA@AB?@@@@@0@C=@ACF?CBBB@CCC@BB?A@@BBCADCCCCBCD@CCC?C?CCCCCBBB?BCCCC=BBBCCCBBEC@@@AA?BCG@CEAFACCCBAABCBDDFFEF;DAC?@@@@@0BABCC<BBCBBBCBBB?BDDD5BBABB?B?BB@BCCAAAB@B@BBBCCB?C:=<3>000@A@AEFBCCBB?@@@?DDBCE@C?B@CBDBBBBB
@ATNG8:01350:04473
GATGGTAGTATATCGCGTCGCTATCCAGAAGATCAGGAACTCTAGAAGAATTCAGATTTTTAACACGAGAGTAAACGTAAAAAGGAGGTTTTACAAGACTCACGTTAACAATATTGCAGCAGTACGCACACAATCGAAGCGCAGTAAGGATGGCTAGTGTAACTAGCAAGAATACCACGAAAGCAAGAAAAAGAAGTACGCTATTAACTATTAACGTACCTGTCTCTTCCGAAACGAATGAGTACTACTCTCAGAGACACACTACCATCGTTCCTTCTGAGTCT
+
:::?<?@BBBBDCCCCCCEFFDDBB?BEE@BBBCAA?AACCDCCCC@CG@B?AA?:;;;;);?BBCAAACBAA?8<=;;;;;*;<AA5;;;*9A@=@BBBBCDCC?B?BB?ACD>ABBBBAAADCCBB@??C?CCBC?BBBBBBBB?CAD?@>@BCBBBAC?AAACCC?BB?>>>?BAAA@;@@@:@@@@A2AA<A===>>>>A<?<?@@@:=9<@BBB?BB@??AC>B>ADD>CCC@AAABBBBCAAABBBBBBBB@>>>A@@@=A>>>?:>5;5;;@>?=>>
@ATNG8:01354:04479
GATGGTAGTAGTACACTAGTCATACCAGAAGATCAGGAACTCTAGAAGAATTCAGATTTTTAACACGAGAGTAAACGTAAAAAGAAGGTTTTACAAGACTCACGTTAACAATATTGCAGCAGTACGCACACAATCGAAGCGCAGTAAGGATGGCTAGTGTAACTAGCAAGAATACCACGAAAGCAAGAAAAAAGAAGTACGCTATTAACTATTAACGATACCTGTCTCTTCCGAAACGAATGATACTGTATCTATGTGTGCGCTACCATCGTTCCTTCTGAGTCT
+
>=BB?BBCCCCCBBCCCCBBBBBBC@BCB?CBBC996;?@@ABBBE@CC@B@BBAA@@@@2A=CAC???BBBAB=AAABBBB2BBAC@CHH<CCC@CCCCCCBBB@E@BB?BA@=AA@@BBDDCCBBBCDCC?BCCC=@?BBCCBB?C@C:::;BDBBBEF@??@CCB@CC@BBB99:BBB=?=>;9:::99%8>9785:<<@A@=B<===?<A:</////)///6956-20222'22806677888==BBB@@ABCDBBBBBDBB?BAABC@C=A799@AA?;;
@ATNG8:01357:04452
GATGGTAGAGAGACTGTAGCGCACCCAGAAGATCAGGAACTCTAGAAGAATTCAGATTTTTAACACGAGAGTAAACGTAAAAAGAAGGTTTTACAAGACTCACGTTAACAATATTGCAGCAGTACGCACACAATCGAAGCGCAGTAAGGATGCTAGTGTAACTAGCAAGAATACCACGAAAGCAAGAAAAAGAAGTACGCTATTAACTATTAACGTACCTGTCTCTTCCGAAACGAATGAGTACGAGAGTCAGAGCAGAGCTACCATCGTTCCTTCTGAGTCT
+
<@BC@C@@@CDDCBC=???>BCBBA<ABA=ABBCCC@C@CCCBA??=?A>A=@@@?==??.==BBABBCCBBBA8@@;;;;;'9=99.559&5>A9><<@CCCCD@C@BB?CCC@CCBBDCDCFBAAADEBC@CBAA=A@??BD??9@?A;;;@B@@?CC?CDDBBD?BB@CAA>?@BBD>A@@<=?=??.??:?=>=>>@?@;><>AAA7;7;>BAA=AAAAABB@C?CCH=BBB?BBBBBCA>>?@A@ABBBCBEEB@@@AA:>=???:>8=8==>==888
@ATNG8:01357:04462
GATGGTAGCTCACGTACGTCACACGTACTCATTCGTTTCGGAAGAGACAGGTACGTTAATAGTTAATAGCGTACTTCTTTTTCTTGCTTCGTGGTATTCTTCTAGTTACACTAGCTATCCTTACTCGCGCTTCGATTGTGTGCGTACTGCTGCAATATTGTTCAACGTGAGTCTTGTAAAACCTTCTTTTTACGTTTACTCTCGTGTTAAAATCTGAATTCTTCTAGAGTTCCTGATCTTCTGGATAGCGACGCGATATACTACCATCGTTCCTTCTGAGTCGT
+
4<<>=B@B>:;9///://///45;:;>==BCC?C;;;0;@5;5;A?AA@@=ACAAA?B?CCBA>B?A@AA@?<79/77333$331733.3::?7;:A=@B?BBABC@BA@><.----5506045.....;96;;;=-//<7;;<=<;;99:9::4856/58(./.336772222,22889+95:053888)77---'------4..2+222)2889:6;5;;5;:99A@;6;0///98<<AAA<????<<;655968:A<7977/59755.5/5166322----
@ATNG8:01363:04444
GATGGTAGTGATACAGATCAGACACCTGAAGATCAGGAACTCTAGAAGAATTCAGATTTTTAACACGAGAGTAAACGTAAAAAGAAGGTTTTACTAGACTCACGTTAACAATATTGCAGCAGTACGCACACAATCGAAGCGCAGTAAGGATGGCTAGTGTAACTAGCAAGAATACCACGAAAGCAAGAAAAAGAAGTACGCTATTAACTATTAACGTACCTGTCTCTTCCGAAACGAATGAGTACTATGTAGAGCTCTATACTACCATCGTTCCTTCTGAGTCT
+
=<<DACBBCCBC?DDCCCCCDBBBC@BBB?CBBC@@?AADDDCDCC?CC?B?@@B:::99*;>BCCCCDCCAA?6?@:::::*;B>B5;;;*;CACCBBBBBCBB=B@BB?BCC?BADCCCCCCCBCCCBBC@BBBC>BBCCBBBB?B@C@@>?CCBBBBD@DD???@?CC?CCC=BBBCA9@99399999(9@;@:99AAB?B;>;=>>>=@=A@CBB@BCAA@CC@C?CDD=DCB?BBBCCBBBBBBBCCBBBA@@BBB@AAB@B;><@<A3839<=<<=>>
@ATNG8:01365:04453
GATGAGGAGACTGTAGCGCACCAGAAGATCAGGACCTAGAAGAATTCAGATTTTTAACACGAGAGTAAACGTAAAAAGAAGGTTTTAACAAGACTCACGTTAACAATATTGCAGCAGTACGCACACAATCGAAGCGCAGTAAAGGATGGCTAGTGTAACTAGCAAGAATACCACGAAAGCAAAGAAAAAGAAGTACGACTATTAACTATTAACGTACCTGTCTCTTCCGAAACGAATGAGTAACGATGAGATCTCGTGTGCTACCTTCGTTCCTTCTGAGTCT
+
ABBCCC@CDCCBBBBAACC@@=@A@>A=<:::7:;8:?AC@CD?C?BDA;;;;;*;>BAA???A;;;A4;454;::'33-33999&3,37/3377888<=7;7<=87;>:>>@?AA@@@@>>===>@<???A6;:;:::888)8:==C?@>>>8==?<=>=BBA?AC@AAA@AAAA@8>999)79887'7=8=7777333334:67<<;7<697887198;<8::4937><3?BB?@?=;33,39778<<A?AA=><A?7;;;<<A=@?@<A=A<@@====;;
@ATNG8:01370:04455
GATGTATCTGTCTACGAGAGCCAGAAGATCAGGAACTCTAGAAGAATTCAGATTTTTAACACGAGAGTAAACGTAAAAAGAAGGTTTTACAAGACTCACGTTAACAATATTGCAGCAGTACGCACACAATCGAAGCGCAGTAAGGATGGCTAGTGTAACTAGCAAGAATACCACGAAAGCAAGAAAAAGAAGTACGACTATTAACTATTAACGTACCTGTCTCTTCCGAAACGAATGAGTACATAGATATACGTATAGCTACCATCGTTCCTTCTGAGTCT
+
BBBBC?@ACCCCCCCCCCCCC@DCC?CCCC@@>@?ACCBCBB?BE>A>AB???BBB.:49AAAABBBBBB>BBBBDDD3AA==8===2=@A:>=@?AA>>>=@<>>:===6<<@@>>??A@?@A@>>A9>>>A==;=???>=9=<AAB<A>>>@ACC9<<??CC?B@<@@@<@@?BD9=77177777(8<9=@BA???@@A<A<>:::=A<A:::>:=>@;;;?;>;>AA9?BB=;7:<///999=@@@BBA@@@?>>>>>A;?@?>@;@=A;@@AA@@:;
@ATNG8:01370:04464
GATGGTAGGACGAGCGTCTGAGAGGTACTCATTCGTTTCGGAAGAGACAGGTACGTTAATAGTTAATAGACGTACTTCTTTTTCTTGCTTTCGTGGTATTCTTCTAGTTACACTAGCCATCCTTACTGCGCTTCGATTGTGTGCGTACTGCTGCAATATTGTTAACGTGAGTCTTGTAAAACCTTCTTTTTACGTTTACTCTCGTGTTAAAAATCTGAATTCTTCTAGAGTTCCTGATCTTCTGGTGAGATATGCATGATGCTACCATCGTTCCTTCTGAGTCT
+
99::=EAB>A;69==ABCBBC==B=@>;<<<<8A=BE=CC@C?:;9@>@A=@@@99256;?;@:>8<<0--8---;2/////$//)4;=>4;;6616=>:>BACBA@A@CBBCCCCB?BBD9:9:B@AA999@BBBC?CBBBCCBBBBBBBBBBB@A@@@BB?B7;;BB@ACCEACDDDD:C@C?BBBBB.;;CCC>CAAACBBB@@;@@@@0AAABC?C?BB?BLCBBAD@D@CBABCD=@?CACCCCBCCAAACCCCCBAABD@DBBAB?B@C?BBCCDA@?
@ATNG8:01370:04465
GATGGTAGGCACTGCGCACACATCCCAGAAGATCAGGAACTCTAGAAGAATTCAGATTTTTAACACGAGAGTAAACGTAAAAAGTAGGTTTTACAAGACTCACGTTAACAATATTGCAGCAGTACGCACACAATCGAAGCGCAGTAAGGATGGCTAGTGTAACTAGCAAGAATACCACGAAAGCAAGAAAAAGAAGTACGCTATTAACTATTAACGTACCTGTCTCTTCCGAAACGAATGAGTACACACTCTCATATGACACATCGTTCCTTCTGAGTCT
+
CBBC@CCC?CBCCCBCBBBCBDCED?CBB?B@BB9999>BBCBBCC@CC?C?BA@99999)9?CCCACBBCBBA<@@>@@@@1@CCC=AAA9ADFDGCB@ADCDC?B?BA@CDD?CA@@ADDDCCCDDCDBB?BCBB>AAAABBBB?B@CBB?BCCBCCCD?ABBABB?BB>BB@8===;;3899332225$2:4;88:@A<<><@<@@AB;?;?BCCB@BB@??BA=@?AAA<AEK?BAAAACBBBBAAABAA===ADCCCCC@AA?C@C?BBCCBAAA
@ATNG8:01372:04460
GATGGTAGCAGACGTGACAGAGCGCCAGAAGATCAGGAACTCTAGAAGAATTCAGATTTTTAACACGAGAGTAAACGTAAAAAGAAGGTTTACAAGACTCACGTTAACAATATTGCAGCAGTACGCACACAATCGAAGCGCAGTAAGGATGCTAGTGTAACTAGCAAGAATACCACGAAAGCAAGAAAAAAGAAGTACGCTATTAACTATTAACGTACCTGTCTCTTCCGAAACGAATGAGTACTATGTAGAGCTCTATACTACCAATCGTTCCTTCATGAGTCT
+
89;;055544<;556<<<<><===?:><@<>>==@@9@9<?=888?::86;633333333$33<89///9///;1/344444$5<.516<4<;;6;969<<<<<7=854.477)/////99<<=<<===:?:>>8=2433444==7?9=555:8<3333-38;=?@:=<;@>>177733(3994;77787%594222997787,2,2888,2.595455:88////)/38991833,333333<:99//.33355677;;;=52.5.589928485:?8888,,,
@ATNG8:01373:04441
GATGGTAGTACATGATAGACGACACCAGAAGATCAGGAACTCTAGAAGAATTCAGATTTTTAACACGAGAGTAAACGTAAAAAGAAGGTTTTACAAGACTCACGTTAACAATATTGCAGCAGTACGCACACAATCGAAGCGCAGTAAGGATGGCTAGTGTAACTAGCAAGAATACCACGAAAGCAAGAAAAAGAAGTACGCTATTAACTATTAACGTACCTGTCTCTTCCGAAACGAATGAGTACTATGTAGAGCTCTATACTACCATCGTTCCTTCTGAGTCT
+
6668166<?@@@;:6?>>AAA;:967<>>469>A>@5>:=@:65<<8=;6:49A<<<<<<*>;@AACBBBCAB@;@B;;;;;*;>=B5;::&9BB=CCBBBCB;;7;?@@;@AC<@AAA@@@BCCCBACC;;8;BBB=A@BCCBCA>B>BAA<@A@995;;8<<<==B9>?=::::>>=@A;::9?BCCCC3BA17778@A>?@@D?AA;;7;5;AD;;;;CCCCCD@A<@AA9@00-0;;@AABCAAABAAACAAAAA?@<=<>188;::4:9>188?A@?@=
@ATNG8:01373:04445
GATTAGTATAGAGCTCTACATAGTACTCATTCGTTTCGGATGAGACAGGTACGTTAATAGTTAATAGCGTACTTCTTTTTCTTGCTTTCGTGGTATTCTTGCTAGTTACACTAGCCATCCTTACTGCGCTTCGATTGTGTGCGTACTGCTGCAATATTGTTAACGTGAGTCTTGTAAAACCTTCTTTTTACGTTTACTCTCGTGTTAAAATCTGAATTCTTCTAGAGTTCCTGATCTTCTGGATACACTCATGTGCACCTACCATGTTCCTTCTGAGTCT
+
<;<0:AA@BCCCCC;99@>CBBBC;;;CBA?BBBD<BB>@@@CCBBAC?BBAAB>B>@@@A>A?BCB@AABBB?BBCCC2BB?=65638BBC@AAB?BB599AB@@;?BABA@@A:@@A5;7;@A>>>??=@??>;>>@?>>>AAA@??A?>?=???9@D=A:;=?>>?A::7;??AA6?;?;?;@@@,=8669)--3---999<1888)2:99;6C58808>>>>>>;@;>>@===///=6::=??;66///<<<9=9==?:===@:;2626.-,2**,
@ATNG8:01378:03866
GATGGTAGATACTCGCTGATACACCCAGAAGATCAGGAACTCTAGAAGAATTCAGATTTTTAACACGAGAGTAAACGTAAAAAGAAGGTTTTACAAGACTCACGTTAACAATATTGCAGCAGTACGCACACAATCGAAGCGCAGTAAGGATGGCTAGTGTAACTAGCAAGAATACCACGAAAGCAAGAAAAAGAAGTACGCTATTAACTATTAACGTACCTGTCTCTTCCGAAACGAATGAGTACTGTATCTATGTGTGCGCTACCATCGTTCCTTCTGAGTCT
+
ABCCACCDCBBBCCCFCCBDCCCDC=CCC?BBBCBB@C@BBBABBA?CD?C<@?AABCCA2A?CCCABBCAAAA:@@BCBBC2@@=@?BCC<DDDBA:<;FEDDC@C@BB?;;;?ABBBCHFDBBBBBCBCC@BBAA?CBCCDGAA>A?A:::;CAABECC?BBCBBB?BB@BBB>BACCD<B??<?CDDC3BB?@;::>@@DC=A=AA>?;@;@@BA@>@@@@?AA<?=?BA9A:999BBCFCCB@AABBA>>>BAA@B888??=A@@;;5;8=8;;;==;;;
@ATNG8:01381:03881
GATGGTAGAGTACAGTGTAGTAGACCAGAAGATCAGGAACTCTAGAAGAATTCAGATTTTTAACACGAGAGTAAACGTAAAAAGAAGGTTTTACAAGACTCACGTTAACAATATTGCAGCAGTACGCACACAATCGAAGCGCAGTAAGGATGGCTAGTGTAACTAGCAAGAATACCACGAAAGCAAGAAAAAGAAGTACGCTATTAACTATTAACGTACCTGTCTCTTCCGAAACAATGAGTACTACTCTCAGAGACACACTACCATCGTTCCTTCTGAGTCT
+
CCBC>BDDCCCCCBBBCCCCCBCBB?BDD@DCCCAA?A@BBCAAAA?BA;@>@BBBAAAA1A>ABBB???ABBB<CBAAAAA2AA>B=AAA9ACC@CBBBDDD;:;<@CF@CCB?CCAACBBBBBCDCDDBB@BCBB?BBBBAAAB?B@CBB?BCDDCAAA?BCCABA>BB>BBA=@A???8?==;::999(:=:?;;;AAAAA<><>?@@=?<?AB@@=@BBAABC?B>ADD>AA=ACBBBBBBBCABAABCCACBAA??@AA<@@@??<?<A<???>>;;;
@ATNG8:01382:03867
GATGGTAGCTATACGTATATCTATGTACTCATTCGTTTCGGAAGAGACAGGTACGTTAATAGTTAATTGCGTACTTCTTTTTCTTGCTTTCGTGGTATTCTTGCTAGTTACACTAGCCATCCTTACTGCGCTTCGATTGTGTGCGTACTGCTGCAATATTGTTAACGTGAGTCTTGTAAAACCTTCTTTTTACGTTTACTCTCGTGTTAAAAATCTGAATTCTTCTAGAGTTCCTGATCTTCTGGATAGCGACGCGATATACTACCATCGTTCCTTCTGAGTCT
+
;69C9CBBBCDCBBBCCCCCCCDDCBCCCC99;9CDD>BB?B@CBBABBB@CCCCC?C?BACB?B?B9:;BDEDC=AAAAA1CC<@779,799?=BBB?BB>@@@>>A=@@@@>ABB>BBB>B@BBBBB=<<:<=>>=@>@>88;>???CA>>>@<AAA7?;;A<?A@>@A@@@;??CBB5>;>=BBBBB/???AA9A;;;>??>974:?>?.=>BCC?C?BB?BBBC@@@;;59/00@=7=;B@A??AAADCCB@?@>@@>>>A:>><AA;A<A>@B@@AA>>
@ATNG8:01382:03871
GATGGTAGTGTGTCTCTGAGAGTAGTACTCATTCGTTTCGGAAGGGACAGGTACGTTAATAGTTAATAGCGTACTTACTTTTTCTTAGCTTTCGTGGTATTCTTGCTAGTTACACTAGCCATCCTTACTGCGCTTCGATTGTGTGCGTACTGCTGCAATATTGTTAACGTGAGTCTTGTAAAACCTTCTTTTTACGTTTACTCTCGTGTTAAAAATCTGAATTCTTCTAGAGTCCTGATCTTCTGGGATGTGTGCGCAGTGCCTACCATCGTTCCTTCTGAGTCT
+
=BBC;C=BABBLCC>CCC@?@>>==555==5945;;=5>A;>:<=,94:85::///4:,//9:698;<><A=@99)//////$/759<=>>6<>;;7;=:5<<,//9::::;>>>BAAA@BA@>A?BBBC?@?B@BAAA7:9?AAA=888?<<:::?:;:;<;:6;<AAA;;;>><155::<.><A=AAABB.>7//<0755...578:8<???*9;7594<4//*/6636///49;9>=;.//55.5//-7--/78=8=>=<@@A<>===@<@=A=BC=>=AA>
@ATNG8:01382:03887
GATGTAGTGTGTCTCTGAGAGTAGTACTCATTCGTTTCGGAAGAGACAGGTACGTTAATAGTTAATAGCGTACTTCTTTTTCTTGCTTTCGTGGTATTCTTGCTAGTTACACTAGCCATCCTTACTGCGCTTCGATTGTGTGCGTACTGCTGCAATATTGTTAACGTGAGTCTTGTAAAACCTTCTTTTTACGTTTACTCTCGTGTTAAAAATCTGAATTCTTCTAGAGTTCCTGATCTTCTGGGTGTTTCAGCGAGTATCTACCATCGTTCCTTCTGAGTCT
+
;6AAABEDCCBBBCGCCBCCDCBBBCCCCCC?BCCD>CC?B@BBBBCCC@BBCCC@C@CCBB@C@CACBGCCAA=;;;;;*5@7?99:6:@A@=BBB?BB7;<;BBB>BDCCCCBB?AACAEAEIJCCBBCACCCC?CCCCCB@@@AAABBBAA?@@@=@C>A?BBCCCCCCC@@ACCC7C7;8;BDBC2CC@AA;ACC;;<ABBE@DDDD3BBBCCGL@CCACCBBBAA<@=@ACBEE?B;;;0;@@A;ACEDBBCCFCCCBC@BBBBB?B?C?BBBB@@??
@ATNG8:01385:03860
GATGGTAGACATATCGTACTCTCTTTACTCATTCGTTTCGGAAGAGACAGGTACGTTAATAGTTAATAGCGTACTTCTTTTTCTTGCTTTCGTGGTATTCTTGCTAGTTACACTAGCCATCCTTACTGCGCTTCGATTGTGTGCGTAGCAATATTTGTTAAACGTTGGAGTCTTGTAAAACCTTCTTTTTACGTTTACTCTCGTGTTAAAAATCTGAATTCTTCTAGAGTTCCTGATCTTCTGGGCTGCGCTGATATGCGCTACCATCGTTCCTTCTGAGTCT
+
@=@D@CCCBABCCCCBBCCCCCCDD=BBBCBB?BBAB>BG@C?BCCCCAA?ACCCB?B>BBBB>B?CCCAAACCD?>>???.>B?B<==:>BBB?C>><>B<??@BA@>BBBBA>>>;A<<8<:>>CC>===:A@AA055<<<>>>>@<=8::;91//)//'--2(.(..3555999::.949,22888)8;=::3=:;;>>><:;18888(8<==?<@<>>=@@@@===<B=@@@B;:86===4=///;<9:>A>>>>@@@A@<@AAAD=B;A;><>CAA:;
@ATNG8:01385:03867
GATGGTAGGAGACACGTCGCACACGTACTCATTCGTTTCGGAAGAGACAGGTACGTTAATAGTTAATAGCGTACTTCTTTTTCTTGCTTTCGTGGTATTCTTGCTAGTTACACTAGCCATCCTTACTGCGCTTCGATTGTGTGCGTACTGCTGCAATATTGTTAACGTGAGTCTTGTAAAACCTTCTTTTTACGTTTACTCTCGTGTTTAAAAAATCTGAATTCTTCTAGAGTTCCTGATCTTCTGGACAGAGTGTGCAGATACTACCATCGTTCCTTCTGAGTCT
+
:<>D@HCC@CBCBCDHCCBCBBBDDCDCFGBB@BBBB>AA=A<000@?AA<@B??@=??BBBB@B?CC@@@??8@>BBCCC2AA?@?BC:@ABA?ABB?BB798AB999:CBB@@@@<@@@;A;@==>>>>><AAAA;?@AAA==>?>A=>;;=@:?@?<@@<@<??@A@@@@A6<;:;:/::=7:::::*:=888-8:=?>A>=887,/;;;<&:/--6(-(/84887;>>>9@=@@@A??7;;@<???@?@?@@@A@@@AAAAAA<AAAAA;@<@<>>?8::?@
@ATNG8:01391:03854
GATGGTAGTGTGTCTCTGAGAGTAGTACTCATTCGTTTCGGAAGAGACAGGTACGTTAATAGTTAATAGCGTACTTCTTTTTCTTGCTTTCGTGGTATTCTTGCTAGTTACACTAGCCATCCTTACTGCGCTTCGATTGTGTGCGTACTGCTGCAATATTGTTAACGTGAGTCTTGTAAAACCTTCTTTTTACGTTTACTCTCGTGTTAAAAATCTGAATTCTTCTAGAGTTCCTGATCTTCTGGACAGAGTGTGCAGATACTACCATCGTTCCTTCTGAGTCT
+
59;<8=>CCD@@@@;??B@BBBBBBDFFBBBC?CAAA<ACAD@CCBDGDC?DDCAA>B@CCCC?C@CCBCCCCCC@CCDBB1AA>ABDF>DE@A?ACC@CE?BBBCCC@CEDDCCBB@BCC@C?CCCDCBBB@CCCC@CBCBCCCBBBCCCBABB?C@@<@@?A?BCBCBCBBB=BBDDD;C@C>BB@BB1BCCCC=CCDCCCCCCD6::::*;@@AC@C@CC?BCDBB@?>@@BCCCBB@BBB@CBBCCCCDCCBCCCDCCCBB?BAAAD@C@CACBBBB@?@
@ATNG8:01397:03840
GATGGTAGTATAGAGCTCTACATAGTACTCATTCGTTTCGGAAGAGACAGGTACGTTAATAGTTAATAGCGTACTTCTTTTTCTTGCTTTCGTGGTATTCTTGCTAGTTACACTAGCCATCCTTACTGCGCTTCGATTGTGTGCGTACTGCTGCAATATTGTTAACGTGAGTCTTGTAAAACCTTCTTTTTACGTTTACTCTCGTGTTAAAAATCTGAATTCTTCTAGAGTTCCTGATCTTCTGGCGCTCTGTCACGTCTGCTACCATCGTTCCTTCTGAGTCT
+
;6;C;CCCCCBBCCCCBCCCEDCCCBBCBD@?<?@@@:CA?B?CBBBBCB?BCBBB?B>BBBB?C?BBAAACCA?<????A1???@@AA9<AAB>BBB>AB=@BBA><8>@@A@@@>:@>>:>;>>>>????;???A7;;?>>>>????AA;;;D:;=:<AA;A7>>???A???;@@@AA5A<@=>>>>>.=A888.855///;66:;???@/???@B=B<==:=@@@;:::>6::A@@@:>=@<==>??C@@@>:::<<<<@@A<@@@@@<A9=:<<=?::<A
@ATNG8:01398:03887
GATGGTAGGCGAGAGTGAGACGCAGTACTCATTCGTTTCGGAAGAGACAGGTACGTTAATAGTTAATAGCGTACTTCTTTTTCTTGCTTTCGTGGTATTCTTGCTAGTTACACTAGCCATCCTTACTGCGCTTCGATTGTGTGCGTACTGCTGCAATATTGTTAACGTGAGTCTTGTAAAACCTTCTTTTTACGTTTACTCTCGTGTTAAAATCTGAATTCTTCTAGAGTTCCTGATCTTCTGGTGTCGTCTATCATGTACTACCATCGTTCCTTCTGAGTCT
+
><==96668<<;;6@;AAACBBBB:66@==:>4=99;0;B=C@CCBBBCC@CCCCE@B<@?::69???>BBCDBB?BBBBB2BA@BBA=5ABBC?CCE?B@:979CBB?DBBB@ADD;>>@<@<@@???@@@;?@994:<:9;;;898;;A?<761///1667=9@??BB==>=:<9=;<.;)/)/----(-9777*//////7988-667'2553826./.).88<=8=:>68;=;;=-//<7333///;:::@?>>>>A@;616;:::,/*/6;:9=@?>>
@ATNG8:01400:03849
GATGGTAGCGCGACGAGCGTAGACCCAGAAGATCAGGAACTCTAGAAGAATTCAGATTTTTAACACGAGATTAAACGTAAAAAGAAGGTTTTACAAGACTCACGTTAACAATATTGCAGCAGTACGCACACAATCGAAGCGCAGTAAGGATGGCTAGTGTAACTAGCAAGAATACCACGAAAGCAAGAAAAAAGAAGTACGCTATTAACTATTAACGTACCTGTCTCTTCCGAAACGAATGAGTACGATGAGATCTCGTGTGCTACCATCGTTCCTTCTGAGTCT
+
44;;;ABBABBBBBCCDBCBBBEEE?@@B@ECBB@@=@;@@ABCBC@FD=@=?AABAAAA2A<AA@9:9A@>AE:?>CCCCC3CB?B@BCC<GGDACBBCDCCBB?B@CC?ABC@BBBCCBBCDCAAACBFG@BBBB>AAAABA??=@@C@@?@CCCCBBB@@?@BBB@BC?ABA?AAAAA=??<89:::::%:>:887;?=>@@=A=AA@@<?<?@CCC@CBBBBCC?C?DCC>CCC?BBBBBBBBBCBBBB>A888=:6///;@7==A??:>1817:<><:;;
@ATNG8:01402:03877
GATGGTAGAGAGACTGTAGCGCACCCAGAAGATCAGGAACTCTAGAAGAATTCAGATTTTTAACACGAGAGTAAACGTAAAAAGAAGGTTTTACAAGACTCACGTTAACAATATTGCAGCAGTACGCACACAATCGAAGCGCAGTAAGGATGGCTAGTGTAACTAGCAAGAATACCACGAAAGCAAGAAAAAGAATTACGCTATTAACTATTAACGTACCTGTCTCTTCCGAAACGAATGAGTACGATGAGATCTCGTGTGCTACCATCGTTCCTTCTGAGTCT
+
777@=AA@@CCCBBA@A@BAAA>@=3:@@=@@<<<<,0+.86-//:)//)/397788999)>6:;<;BBB8<<>677:9;;;*;A;>4;;;-9A?5;:A@=<=55268<<:>>>9<?@?@BBBBBBBBBCDIABBDD?;;;AA???>C?AA@?ABCBCBCC@C;;;00+00<@@@=D=<=C8933.3<==@2=?6;3::::::A<A7::@@<@<B>BCC@D@@@@?B?B9:;D>CAB>ABBBCCC?@?BBBBB@@C>>99//.66.33599396;37788;;99
@ATNG8:01403:03850
GATGGTAGTCTCAGATAGTCTATAGTACTCATTCGTTTCGGAAGAGACAGGTACGTTAATAGTTAATAGACGTACTTCTTTTTCTTGCTTTCTGTGGTATTCTTGCTAGTTACACTAGCCATCCTTACTGCGCTTCGATTGTGTGCGTACTGCTGCAATATTGTTAACGTGAGTCTTGTAAAACCTTCTTTTTACGTTTACTCTCGTGTTAAAAATCTGAATTCTTCTAGAGTTCCTGATCTTCTGGCTCTCGTAGACAGATATACCATCGTTCCTTCTGAGTCT
+
:5<@8<;<9A<@@==>>A0//7//5;==@@;;05<:=4==?B@CCCC><@8@666>;?:>C<<9:6:9///55569)//888'//+/69:1////916/3-3:56///;=8=>@@C@A@8;;C=@<ACCBBBBC?BACB@FDDCDBB@@@@@@AAAA=A@@4;;8>8>A@>>;==@7@9999*4.5.55999(99455)5445559555.5555$55555169>@7<<<554<05.5>:::7390/)/77<96999@@9666===>;?;;<<9<:>:>>==<<:;
@ATNG8:01406:03870
GATGGTAGTGTGTCTCTGAGAGTAGTACTCATTCGTTTCGGAAGAGACAGGTACGTTAATAGTTAATAGACGTAACTTATTTTTCTTGCTTTCGTGGTATTCTTGCTAGTTACACTAGCCATCCTTACTGCGCTTCGATTGTGTGCGTACTGCTGCAATATTGTTAACGTGAGTCTTGTAAAACCTTCTTTTTACGTTTACTCTCGTGTTAAAAATCTGAATTCTTCTAGAGTTCCTGATCTTCTGGAGATATCATCAGCGAGCTACCATCGTTCCTTCTGAGTCT
+
--583;;9555=;@?<<=CCCBA?=444////)////(/83854444455.555:<8<9====05.55555555.59.55999(9<065>>25545.599.56166>@??<?996FCCC@BBB?B<@ABA;::B=A@>@<@BBBCBABB;;9?BAAB@BBA?BB6:4::>996<@D@ABCDD9B>@?>====$95>>A499@@@<999D<DADA1B996<=@;@@9>==:;::69:??>>>>;>?B?AAACBBBCCFECCIHC;;;B?A;;;@<@5;5;;ABBAAA
@ATNG8:01407:03889
GATGGTAGTATAGAGCTCTACATAGTACTCATTCGTTTCGGAAGAGACAGGTACGTTAATAGTTAATAGCGTACTTCTTTTTCTTGCTTTCGTGGTATTCTTGCTAGTTACACTAGCCATCCTTACTGCGCTTCGATTGTGTGCGTACTGCTGCAATATTGTTAACGTGAGTCTTGTAAAACCTTCTTTTTACGTTTACTCTCGTGTTAAAAATCTGAATTCTTCTAGAGTTCCTGATCTTCTGGGCTGCGCTATATGCGGCTACCATCGTTCCTTCTGAGTCT
+
@CAB@DDDDCBBCCDECICCDDDCBACCDC9:<;CCC>CC?C>@??BCBB?BBBBB<><>BBB?C?CBBBBBBBB@BBBBB3BA<@@@@:>B@C>AAA>BB===:??@=AAAAAA>>:?AA8<8<??>>>>>;AA>>6::A?>>>@@@AAAA>>>:==><@A<?;?AAB@@@::3:;:;:1;:>9::::9):<///)/67///<77:4;===/<<=896:5//-/<<<>>><@<@??===///==6=99>>>>>@?>>>><:===793337-3-309<;>>@B:
@ATNG8:01408:03875
GATGTAGCACACGAGATCTCATCGTACTCATTCGTTTCGTAGAGACAGGTACGTTAATAGTTAATAGCGTACTTCTTTTCTTGCTTTCGTGGTATTCTTGCTAGTTACACTAGCCATCCTTACTGCGCTTCGATTGTGTGCGTACTGCTGCAATATTGTTAACGTGAGTCTTGTAAAACCTTCTTTTTACGTTTACTCTCGTGTTAAAAATCTGAATTCTTCTAGAGTTCCTGATCTTCTGGGCTGCGCTGATATGCGCTACATCGTTCCTTCTGAGTCT
+
;59?;BCECCCCCCCCCCCDCCCBBBBBEBB?BBBB>BGEDCBBBCCC?CBBBB?B?AAA??A?AAAAABBBC?BCBB5BB=B@AD=CBBB>B@?;??:>=>CCC?BBCBB;;;:>@A:?:>>>>>>>=9>>CC7;;?;;;=@AAAAA>@>A=???<AA;>9===>AA@>>:>??BB;B=A977666(8=89906/////;9:=<ABBB/A===?=A<??=?>>>;;;<@<@@>>>A666=@6=///><;<>>>A>>>?@@@???AA;?9=6=@@AAA>>
@ATNG8:01409:03845
GATGGTAGCGCACACTATAGATACAGTACTCATTCGTTTCGGAAGAGACAGGTTACGTAATAGTTAATAGCGTACTTCTTTTTCTTGCTTTCGTGGTATTCTTGCTAGTTACACTAGCCATCCTTACTGCGCTTCGATTGTGTGCGTAACTGCTTGCAATATTTGTTAACGTGAAGTCTTGATAAAACCTTCTTTTTACGTTTACTCTCGTGTTAAAATCTGAATTCTTCTAGAGTTCCTGATCTTCTGTAGAGCGTGCATATATCTACCATCGTTCCTTCTGAGTCT
+
:;::0559999<5555595559;::;;;;;;>B<<;=@3>;)/)//--675(-(-6---397/4.58::<<5449;.4////$//)///;17/56.5<A.55.55999;8<<<<5555.554.43999<<555.55996556555955.5//7739//)////(/7283:><44.45//2////;;.;8;:=@>>>+:555<6==>>=<555:.555&5999<7<8<=8<<=9944.4.498944.4455995566559=4///////73//434.47:545544::4
@ATNG8:01413:03874
GATGGTAGTATTTGCACACTCTGTCCAGAAGATCAGGAACTCTAGAAGAATTCAGATTTTTAACACGAGAGTAAACGTAAAAAGAAGGTTTTACAAGACTCACGTTAACAATATTGCAGCAGTACGCACACAATCGAAGCGCAGTAAGGATGGCTAGTGTAACTAGCAAGAATACCACGAAAGCAAGAAAAAGAAGTACGCTATTAACTATTAACGTACCTGTCTCTTCCGAAACGAATGAGTACTACTCTCAGAGACACACTACCATCGTTCCTTCTGAGTCT
+
:55?8<BBBBCC>CCCCDBCCBBBC@CCD?CBCDAA?BACCDCCCC@CB@B?BBBBBCCC3C?BBBBCDBAAAD>BA:::99)9@:@4;;;.;EIACCCCCDCCB@B@CC@CCD<AABBCCCCCCCCCC99:@CBBB@ABBBCCBB?D@CCC@BBCCBCCA?CCCAAA=AC@BAB?BCA@@:@==9>=<<>.=@<A998AAABB7;6;>>=5;5;@CBDAEBBBCBC=?=?BB<ABC?BAABBDCCDAAABBBBBCCCD@?@@@@;>>@AA=B<B:>=>===>>
@ATNG8:01419:03858
GATGGTAGCGCGACGAGCGTAGACCCAGAAGATCAGGAACTCTAGAAGAATTCAGATTTTTAACACGAGAGTAAACGTAAAAAGAAGGTTTTACAAGACTCACGTTAACAATATTGCAGCAGTACGCACACAATCGAAGCGCAGTAAGGATGGCTAGTGTAACTAGCAAGAATACCACGAAAGCAAGAAAAAAGAAGTACGCTATTAACTATTAACGTACCTGTCTCTTCCGAAACGAATGAGTACAGAGAGTACGATATGTCTACCATCGTTCCTTCTGAGTCT
+
:::?@ABA;9:>;9;566;999599)5;;.599555058<<;554;7;<9B@BB@@@@@@0@;00/::89:::;5<==>@@?+;=99.555&5;<;<;;;<=;99)/)//)/::37:445<<;;@@<<<AAB@EA@@>@@999>=?20*000*/<8///558<=;<:@8B=>B@:6:??@=6=<;4337788$7;625229555:;A;9>>>07078>::7?;<585=9=8;;=;=8307;>AABABAAAABFCCCB?>>AA>>==8===8818<A:==A@@@>=
@ATNG8:01419:03862
GATGGTAGCAGACGTGACAGAGCGCCAGAAGATCAGGAACTCTAGAAGAATTCAGATTTTTAACACGAGAGTAAACGTAAAAAGAAGGTTTTACAAGACTCACGTTAACAATATTGCAGCAGTACGCACACAATCGAAGCGCAGTAAGGATGGCTAGTGTAACTAGCAAGAATACCACGAAAGCAAGAAAAAGAAGTACGCTATTAACTATTAACGTACCTGTCTCTTCCGAGACGAATGAGACAGAGAGTACGATATGTCTACCATCGTTCCTTCTGAGTCT
+
A<@C@CBB@CCCCCCCCCBCCDCBB=BCC@DDDB@@>@?BBBAAAA?AA<@<@AAAABBB3A?BBBBBBBABBC>AA9;;;;*;A=C5;;;-;BC?BBBCBDD@A?@@CC@BCB?BBCCCCCBCCCBDDDBB?BEBB@ABBBCDA@<B@CCC?CCCDCCA@>@BBBCA>BB>@@A?AA@@@:@??;99999(:@=A;::ABBAA;@;@ABB7;8;AB@A>A@@@BBC?C@CBBBBBB?BBBBBCCCCCAAABBBBBBBBBBBBC?BA@AA<A<A;>>>CBBBA
@ATNG8:01419:03870
GATGGTAGAGTAAGTGTAGTAGACCAGAAGATCAGGAACTCTAGAAAATCAGATTTTTAACACGAGAGTAAACGTAAAAAGAAGGTTTTACAAAGACTTCACGTTAACAATATTGCAGCAGTACGCACACAATCGAAGCGCAGTAAGGATGGCTAGTGTAACTAGCAAGAATACCACGAAAGCAAGAAAAGAAGTACGACTATTAACTATTAACGTACCTGTCTACTTCCGAAACGAATGAGTAACACACTCTCATATGACACTACCATCGTTCCTTCTGAGTCT
+
7:;@<AAAA@:905565<<<;;;;5;:=399988838498<;;0000,0/66/3333$3,377333<====58833333$3?6;7A?>0;255'262.(.39..).266278A:@@>>>>>>ABC@@@@>>:97663//.33555/527;;6999:558>:>=AACB=A>=9955999??6>=<84944&44.3:<=444:33,317;33.36;77;;/77733337494::=58;<9==<:55.4888899::9<;;;;;::::=7;;A::4:4:29@@AA=A@
@ATNG8:01421:03871
GATGGTAGACATATCGTACTCTCTGTACTCATTCGTTTCGGAAGAGACAGGTACGTTAATAGTTAATAGCGTACTTCTTTTTCTTGCTTCCGTGGTATTCTTGCTAGTTACACTAGCCATCCTTACTGCGCTTCGATTGTGTGCGTACTGCTGCAATATTGTTAACGTGAGTCTTGTAAAACCTTCTTTTTACGTTTTCTCTCGTGTAAAAATCTGAATTCTTCTAGAGTTCCTGATCTTCTGGTGTCTCTATCATGTACTACCATCGTTCCTTCTGAGTCT
+
:5=C?EBBCDEBBBCBCCCCCBBB@A@BCB@@?@CCD>BB?B?AABCCCA?CCCCC?C=@@AD@C?BAA@@ADCB>BBBBB1?A;?5538;BAB?BBB?BA:878@??=?AAA@>>>9>>>9>;>>>@>===;A@@@5<<<=>>=>>>A>>>>>>;>>>:>>:>;@C>>>@@??;AAAAA5B:?899977)6=7777------97787676(2755:)/).84:99>>?A<@<@B???A=>>><>AABB=<<?@@@DAA>>;96;;;6606593998>A?@@
@ATNG8:01425:03859
GATGGTAGGCACTGCGCACACATCCCAGAAGATCAGGAACTCTAGAAGAATTCAGATTTTTAACACGAGAGTAAACGTAAAAAGAAGGTTTTACAAGACTCACAGTTAACAATATTGCGGCAGTACGCACACAATCGAAGCGCAGTAAGGATGGCTAGTGTAACTAGCAAGAATACCACGAAGCAAGAAAAAGAAGTACGCTATTAACTATTAACGTACCTGTCTCTTCCGAAACGAATGAGTACGAGAGAGCACACGTGTCTACCATCGTTCCTTCTGATTCT
+
899>5:=C8=BBBB99;@@B<96@G8@@?<=@AAAA=A999BB=>C<==;C@BB@@?A?@1@>BB>??BBB@@=6<;99;::$9949499;0;<>9;<;;9;0/0<;=6<86<<<9<;;>AAAAAA999>>?C?BBBC?BBA;;:/0*/3;=>5::<;@?9948??9::4::58887==<50555.56666'22,2587877;87=8::;B;?7;;=>@;??@888>=A=@@?8>;:49=>=?CBBBB===@AA@?>>@A@ABBB<>>AAA?C??<::9?>4::
@ATNG8:01427:03846
GATGGTAGATATATGCACGCTCTACCAGAAGATCAGGAACTCTAGAAGAATTCAGATTTTTAACACGAGAGTAAACGTAAAAAGAAGGTTTTACAAGACTCACGTTAACAATATTGCAGCAGTACGCACACAATCGAAGCGCAGTAAGGATGGCTAGTGTAACTAGCAAGAATACCACGAAAGCAAGAAAAAGAAGTACGCTATTAACTATTAACGTACCTGTCTCTTCCGAAACGAATGAGTACACATCGTCGTGTCGTGCTACCATCGTTCCTTCTGAGTCT
+
AABB@AACECCCCCCDDCCCBBB@@<?@@>ABBAAA=@=@BABCBB?BC?B?ABA>>>>=)849?@BBBBB>>=83344444$4;393;<<0<<@=AAAACCC@A?@?BB@D<<:;C@@AEEGDCCCDB;;;<?@<;7;BBCCCCF=A>@;;7;BBACCA@>?CB@AA=@@;@@@=A==8;/9//(///00'0>9A@@AB;<<=08057<?;A<@AC;<:<C;;;CC@D>::9/:@@?ABBBBCBCBCBBCCBABBBCCBBBAAA?BBBBC?B@B?BCCCCB@?
@ATNG8:01385:03907
GATGGTAGGCGTGTGAGAGTCTGCCCAGAAGATCAGGAACTCTAGAAGAATTCAGATTTTTAACACGAGAGTAAACGTAAATAGAAGGTTTTACAAGACTCACGTTAACAATATTGCAGCAGTACGCACACAATCGAAGCGCAGTAATGATGGCTAGTGTAACTAGCAAGAATACCACGAAAGCAAGAAAAAGAAGTACGCTATTAACTATTAACGTACCTGTCTCTTCCGAAACGAATGAGTACCTCTCAGACGCTCGTCCTACCATCGTTCCTTCTGAGTCT
+
@?BB@DCD?BBBDBBBCCCCBBBCC>CCC@CCCCBB?B?BBCCBCD?BB?B?BBBBBBBB1B?BBBA@@@BBBB;BBBCB;BBBB=@=@CA9AAA>A>??AA>><7>;CA:==>9>>?>?AAA>>>>A>>>>9>AAA:;;;>AA>>7<??CA7<<<A@@@A:???>>>9>A;???;?>>>>7;;;:>ACDA/@@=>??@@<=<>:=:=>>?8=:<>AAA;><=====9>9@AA:@==7=??ACAA;<<<AAA@===>>==;:@CC;@===>:>:>9>>>>=>>?
@ATNG8:01387:03937
GATGGTAGTGTCAGTGCGCGTCGTCCAGAAGATCAGGAACTCTAGAAGAATTCAGATTTTTAACACGAGAGTAAACGTAAAAAGAAGGTTTTACAAGACTCACGTTAACAATATTGCAGCAGTACGCACACAATCGAAGCGCAGTAAGGATGGCTAGTGTAACTAGCAAGAATACCACGAAAGCAAGAAAAAAGAAGTACGCTATTAACTATTAACGTACCTGTCTCTTCCGAAACGAATGAGTACACATCGTCGTGTCGTGCTACCATCGTTCCTTCTGAGTCT
+
<@CD996<<<@;:6=?<AAAA<<;:25B@<@A;;99.98@?<BBAA<?A5:5:??<<=>=,<9?=>787==9;>7//0;@@@0?@;@=@B@7B>B>B@@@9;4==8>;>=9>:929988A@??@BAAA;;;D?CB;;9;@@@@A9:8;?B@@=@A@@@A?@=???=?A=?>8=@=8>>?BB;888<9999:9%9A:?;;;@@AAA<A;>>98187<:@;;6;@@@?CC?B?AA?/99928;<<;;;>;;773??@BBBBBBB=:::*//67:;?<?@BB==589>
@ATNG8:01390:03930
GATGGTAGACACGTGTGCTCTCTCGTACTCATTCGTTTCGGAAGAGACAGGTACGTTAATAGTTAATAGCGTACTTCTTTTTCTTGCTTTCGTGGTATTCTTGCTAGTTACACTAGCTCCTTACTGCGCTTCGATTGTGTGCGTACTGCTGCAATATTGTTAACGTGAGTCTTGTAAAACCTTCTTTTTACGTTTACTCTCGTGTTAAAAAATCTGAATTCTTCTAGAGTTCCTGATCTTCTGGACGACGCGCACTGACACTACCATCGTTCCTTCTGAGTCT
+
;<CDADECBBBAB@C<:<CGDDCBCCCCICBB@BDCF>BB?B?CBBBBBB?CCCBB?B?AAAB?B@BBBCCAAAA=AACDC2AA?BBBB=BBBC?CCC?CC:>>BCBB>A@CAADA=<;;?;;9;>AA8:7:;;;<>@B>><>??@@@A@@@A:??A8>;:?=DC==AAAAA<?>>>>5><?;?ADDD/@@///+////<@888A5::::5$566696:58848::88771527///::566:77////9988>?>==>>>>?B=?;;;>;?:>:>BC>>>@@
@ATNG8:01393:03907
GATGGTAGCTCTGCTCTGACTCTCGTACTCATTCGTTTCGGAAGAGACAGGTACGTTAATAGTTAATAGCGTACTTCTTCTTCTTGCTTTCGTGGTATTCTTGCTAGTTACACTAGCCATCCTTACTGCGCTTCGATTGTGTGCGTACTGCTGCAATATTGTTAACGTGAGTCTTGTAAAACCTTCTTTTTACGTTTACTCTCGTGTTAAAAATCTGAATTCTTCTAGAGTTCCTGATCTTCTGGGTGCGCTACAGTCTCTCTACCATCGTTCCTTCTGAGTCT
+
::;C>AADFA;@CC@@@CCCBBBA@6549<4405>:>6==:B@CCBCCED@C;;9D?B?B=>C@DA@>CBAA@@B@BE@B=:=<5?:<<4??@?:AC@<>>9;995;<8>B@@@BBA=@@@<@<ACCCFBBBGDDCC@CDGCCCBBBCBBBCC@@=@@B?AC@A=A@A@BCCCC=@A@@@3@>B5::AAA,@C;;:.9999955555.5555$5;;55158;;8555:>99.40488>>?;?:;:.9@@ACCCBFCAA@CAAA@@;:;9?A>B=B9;;BBCC@@
@ATNG8:01394:03897
GATGGTAGGCGTGTGAGAGTCTGCCCAGAAGATCAGGAACTCTAGAAGAATTCAGATTTTTAACACGAGAGTAAACGTAAAAAGAAGGTTTTACAAGACTCACGTTAACAATATTGCAGCAGTACGCACACAATCGAAGCGCAGTAAGGATGGCTAGTGTAACTAGCAAGAATACCACGAAAGCAAGAAAAAGAAGTACGCTATTAACTATTAACGTACCTGTCTCTTCCGAAACGAATGAGTACGTGTGCGACGTGTCTCCTACCATCGTTCCTTCTGAGTCT
+
@;@B?CBB@CCBBADDCCD@@ABBB6=CCACCCC998;=AACDDDC@BB7:6:??<<>>>.??CCCDCCBBBBA9>?78888(9@;?3:9:(9?A<B?=?C>>>A=A<;;5:>>5::==@=>>B@@@B??==9=ADD:==>>;=>>:?;>>B?CA>>>???<A;;<BC?BB?CCC>A=8990:;;499999*9:5;>??@@A@A<?<?@@A7;6:@@?@<>>=A>>>;?<?AA9>BB?BBBCBBB?987=@@A>>>???>>;>AA=A:::A<A<A=A@><>A>@
@ATNG8:01394:03929
GATGGTAGACACGTGTGCTCTCTCGTACTCATTCGTTTCGGAAGAGACAGGTACGTTAATAGTTAATAGCGTACTTCTTTTTCTTGCTTTCGTGGTATTCTTGCTAGTTACACTAGCCATCCTTACTGCGCTTCGATTGTGTGCGTACTGCTGCAATATTGTTAACGTGAGTCTTGTAAAACCTTTCTTTTTACGTTTACTCTCGTGTTAAAAATCTTGAATTCTTCTAGAGTTCCTGATCTTTCTGCTCTCGTAGGACAGATACTACCATCGTTTCCTCTGAGTCT
+
;AA?:>>;@;B??;>@<<==55556655:<5526=@@>CC>?<?AAAC@@=@@@@A<?9?>A@:?<=0//997776:::::+?=8=BCC<7//?0//96551////66066522288355528367A>;;>A=>?>>9===?>>;;;==AA88893:996<=6;6<::9?<=<A696666-6)//)//::;,779;;47///8745..(.999+87949>:>9>@=>====<=8=8=>=>:::1:---6---6999499@>@9996,,*,,,266,726=====<<<
@ATNG8:01398:03906
GATGGTAGCAGACGTGACAGAGCGCCAGAAGATCAGGAACTCTAGAAGAATTCAGATTTTTAACACGAGAGTAAACGTAAAAAGAAGGTTTTACAAGACTCACGTTAACAATATTGCAGCAGTACGCACACAATCGAAGCGCAGTAAGGATGGCTAGTGTAACTAGCAAGAATACCACGAAAGCAAGAAAAAGAAGTACGCTATTAACTATTAACGTACCTGTCTCTTCCGAAACGAATGAGTACAGAGAGTACGATATGTCTACCATCGTTCCTTCTGAGTCT
+
ABBB?CCCCCABBBCCCCEGBBBCC?CCC?CCCC??=??BABAAA?=??<?>AABABBBA3B?CCAAACAAAAD?CC:::::.;A>E5;;;6;CDBCCBBEDDCB?B@CE@CBC?BBBBCBBBECCCCCDCC?CBBB?A?>>AB>?<@@DAB?ACBBBBBA?ACCAA@>BB>B@B<>>@@@8??=;=<>>>1?A<B;::AAA==7;<@@AA:=:<AB??;?@@@@BB?B?BBD>BCB@AAABBCBBBCBBBBBBBBBBDB@;;=A;AA??@<B=A;??@>=<==
@ATNG8:01399:03939
GATGGTAGGTGCACATGAGTGTATCCAGAAGATCAGGAACTCTAGAAGAATTCAGATTTTTAACACGAGAGTAAACGTAAAAAGAAGGTTTTACAAGACTCACGTTAACAATATTGCAGCAGTACGCACACAATCGAAGCGCAGTAAGGATGGCTAGTGTAACTAGCAAGAATACCACGAAAGCAAGAAAAAAGAAGTACGCTATTAACTATTAACGTACCTGTCTCTTCCGAAACGAATGAGTACAGAGAGTACGATATGTCTACCATCGTTCCTTCTGAGTCT
+
;55@9=AB?BBBBCDCCCCCCDCCC?B??>@BCC??=?@BCDCCCC?CC?B?CCECCCCC1C@ECCCCCCCCCC>BBB@@@@1@@;@4:::6;CC@DBBCBBCBA?B@BB@BBB:>>BBCCCCDDCCBBCCB?BCCC?BBCCCC@@>A?BBC@CBBBCCCB@BCAAAA>BC@>===?>;=;3999;999999%9B;B9:9B@@:;6;8====9<8<?CBB?BB@@@BC@C@BBC>CBB????ABBBBBBBBBCAAADCDCA@@@BB>B===A:A=@:>=C==:;:
@ATNG8:01403:03908
GATGGTAGCGCATATCAGCGCAGCCAGAAGATCAGGAACTCTAGAAGAATTCAGATTTTTAACACGAGAGTAAACGTAAAAAGAAGGTTTTACAAGACTCACGTTAACAATATTGCAGCAGTACGCACACAATCGAAGCGCAGTAAGGATGGCTAGTGTAACTAGCAAGAATACCACGAAAGCAAGAAAAAGAAGTACGCTATTAACTATTAACGTACCTGTCTCTTCCGAAACGATGAGTACTGCGTCTCACTCTCGCCTACCATCGTTCCTTCTGAGTTT
+
;>>D>@<?@BBCDCDDBBBCBBCC@CCCAHECBBB>B?BBCBCCC@CC?A?BBCCCCCC3B?B99;BBBBBBB=AA;;999$9B>B5959&5@<7<A;??<<<@.90583:;;7<<<ACCCCCCCC@@ABC>BBBA6;;;;;@AE@EAG;;;;BBBBCBC@BBDDDD@AA>ABB?A???@9????BBHDD3??=?AAACCCBB@B@>>:@<@;?@CDJ@BBBBBBB@A@@AD<@000;;?BBBDCC?BABDABBBA@BD@DGCAFDBDCAD?B?BAA@@@A<
@ATNG8:01406:03927
GATGGTAGGACGAGCGTCTGAGAGGTACTCATTCGTTTCGGAAGAGACAGGTACGTTAATAGTTAATAGCGTACTTCTTTTTCTTGCTTTCGTGGTATTCTTGCTAGTTACACTAGCCATCCTTACTGCGCTTCGATTGTGTGCGTACTGCTGCAATATTGTTAACGTGAGTCTTGTAAAACCTTCTTTTTACGTTTACTCTCGTGTTAAAAATCTGAATTCTTCTAGAGTTCCTGATCTTCTGGTGTCGTCTATCATGTACTACCATCGTTCCTTCTGAGTCT
+
;ABB?EBB@BCBB;;9CB@AACCC@CCCBBCC@CCCD=AA?B?BBCBDCC?DCDCC@C@CCBB@BACCCCCCCBB=A@BCB2BB8;;CB=CA@@;@:<5<A5;;@@AB?BCCBBDBB?BCC=A?CDCDCBCC@D@B@@CCCBBBBBBBBCCBAAC@CCC?CC?B?BBCCCBBBD?A;;;;.;>B=;;;;;*;B@@@<CCBCCCA@A@5;;;;*;;;:C@CFCD@CECCB;;8;@CEDDDD?AAD?AACCCCDDCCCBBCBBBBCD@BBBBC@C@B?@@BAB:;:
@ATNG8:01408:03907
GATGGTAGTATATCGCGTCGCTATCCAGAAGATCAGGAACTCTAGAAGAATTCAGATTTTTAACACGAGAGTAAACGTAAAAAGAAGGTTTTACAAGACTCACGTTAACAATATTGCAGCAGTACGCACACAATCGAAGCGCAGTAAGGATGGCTAGTGTAACTAGCAAGAATACCACGAAAGCAAGAAAAAAGAAGTACGCTATTAACTATTAACGTACCTGTCTCTTCCGAAACGAATGAGTACATAGATATACGTATAGCTACCATCGTTCCTTCTGAGTCT
+
>:>A>@@DDC@CACCCCCCCCCCCDABBB@CCCBBBAD@BBBBBBB@CB@B@;:;ABBBC3C@CCCCCBBBBBA9@@@??@@,AB?B?CCC:BCC@CCBBDCC@@=@?BC@DCC?BBBBBCDCCBBBBBCCB@BBBB>AA@>>:00-0?@BD@BDCAAA??;??????=BB?999<>><;<3;;;5788989$9=<;::;@A@??<?7;;?@<@<@@C@@<@@AAA::8:=ADE>BBC=??CCBBB??????BB?BA@@@@>>?>>:=ABBC>A===???A@766
@ATNG8:01413:03927
GATGGTAGGCGAGTGTGAGACGCAGTACTCATTCGTTTCGGAAGAGACAGGTACGTTAATAGTTAATAGCGTACTTCTTTTTCTTGCTTTCGTGGTATTCTTGCTGTTACACTAGCCATCCTTACTGCGCTTCGATTGTGTGCGTACTGCTGCAATATTGTTAACGTGAGTCTTGTAAAACCTTCTTTTTACGTTTACTCTCGTGTTAAAAATCTGAATTCTTCTAGAGTTCCTGATCTTCTGGTGTCGTCTATCATGTACTACCATCGTTCCTTCTGAGTCT
+
ABDB?CCC?CCCCBCCCCCCCBBCBBBBCB99::BBB=BB@B@CCBBCAD?BABBA?B>BBBB>B>BBCB@ABCC@BBBBB1@A?BBBB<BBCC=BBB>BB?BBBBA=@BBBAAAA;AAA;A:??>><<<>:>A>>:=<<<<<>>>A?AA=><@9@@@;?A;A;<<<>>AAAC7?>>>>3>=>9><AAA.AA888.777567=<<<39:9:.;@@@C=E<;;7:<<=::99<;>>AAAA:??@===>@B>>=<@AA@>>AAAAA;A??>A:A<A;A@>>;;;=
@ATNG8:01413:03937
GATGGTAGTATCTGTCTACGAGAGCCAGAAGATCAGGAACTCTAGAAGAATTCAGATTTTTAACACGAGAGTAAACGTAAAAAGAAGGTTTTACAAGACTCACGTTAACAATATTGCAGCAGTACGCACACAATCGAAGCGCAGTAAGGATGGCTAGTGTAACTAGCAAGAATACCACGAAAAGCAAGAAAAAAGAAGTACGCTATTAACTATTAACGTACCTGTCTCTTCCGAAACGAATGAGTACTACTCTCAGAGACACACTACCATCGTTCCTTCTGAGTCT
+
@>>B?DCCCCABBCCCCDDDDDBBA>BBD?CCBBBB?A>BBBBBBB>BB=B=BCBBBBBB3B?CCCDBAAABCC>BBBCCCD5BA>A5;;;.;BC@CBBACDECC?C?CC?BBC?BBBBCCBBECCDDBBBC?CCA@>@A@?@@>><@@CCC?BCCDAAAA?ACCABB@@@<AA@;?@9999+9==;@AABBB)BC@@878BBC@@:>:=>>?7:59AB@@=@A@@?BB?B@CBB=B??=?BBBBCCCAAAABCCAAACCA>>AAAA;>?@@E<@<@:=<===:;;
@ATNG8:01414:03893
GATGGTAGCGCATATCAGCGCAGCCCAGAAGATCAGAACTCTAGAAGAATTCAGATTTTTAACACGAGAGTAAACGTAAAAGAAGGTTTTACAAGACTCACGTTAACAATATTGCAGCAGTACGCACACAATCGAAGCGCAGTAAGGATGGCTAGTGTAACTAGCAAGAATACCACGAAAGCAAGAAAAAGAAGTACGCTATTAACTATTAACGTACCTGTCTCTTCCGAAACGAATGAGTACCTCTCAGACGCTCGTCCTACCATCGTTCCTTCTGAGTCT
+
BB@@;@:9;5;BBDGDCBBCBBBDD>DEC@CCC:;;C?BBCCCCC?CC=A>B?C99999*;=@BBCEICHBBB=AC::99*:A>B4;;;&9AA=>=ACCDDBB?A?AA?BCC?BCBBBBBBBBBCCCBBC@CCCD@BBCCCC998;AGAA?ADDDCCBB?BBCECC?AA>BCG@BBB@A999:4:BCCC3CD?BAAABCCBB<><>CAA<@<??CBB>BCBBBDC@B>ACD=BAB@CCBBBBB@BBABBCBBBCCBAAB@BBB?@@A?B@B@B?CCCCBBBB
@ATNG8:01417:03904
GATGGTAGTACATGATAGACGACACCAGAAGATCAGGAACTCTAGAAGAATTCAGATTTTTAACACGAGAGTAAACGTAAAAAGAAGGTTTTACAAGACTCACGTTAACAATATTGCAGCAGTAAGCAGTACGCACACAATCGAAGCGCAGTAAGGATGGCTAGTGTAACTAGCAAGAATACCACGAAAGCAAGAAAAAGAAGTACGCTATTAACTATTAACGTACCTGTCTCTTCCGAAACGAATGAGTACATGAGAGAGCTCTCTCTACCATCGTTCCTTCTGAGTCT
+
BBGD?BCCCBACCA@ACDEE@@@FF@BAA?BCCBAB:;:;DBBCCE@@?=?=?@A;;;;;';;ABDGCCCCCDD=BB;;;;;*;A>B5;;;*:CC=@CCBBBB@@>A?BC@AAA?AACCCABCB?BB@@@@@@GCBBCD@DDCC@;9;AABBB>B@CBB@BDBBAACC@CDDBBA=??=@@@=@@@@A;@<@<;;;;;*<A@CJCBAAA@@=@?CBBB@B@BCBBB>@@ABBBB@FFCDE;B;;7;AAABCA@ACCGEDAAABBBABB?>??BABBC@C?B@CBBAAABA
@ATNG8:01417:03934
GATGGTAGCTCTGCTCTGACTCTCGTACTCATTCGTTTCGGAAGAGACAGGTACGTTAATAGTTAATAGCGTACTTCTTTTTCTTGCTTTCGTGGTATTCTTGCTAGTTACACTAGCCATCCTTACTGCGCTTCGATTGTGTGCGTACTGCTGCAATATTGTTAACGTGAGTCTTGTAAAACCTTCTTTTTACGTTTACTCTCGTGTTAAAAATCTGAATTCTTCTAGAGTTCCTGATCTTCTGGCGCGTATGTATGTCGCCTACCATCGTTCCTTCTGAGTCT
+
CDCC?B?A@BCBBBB::;GGCCCBBBBBBCBA>A@@@;@D=A?ACCBBAA?ADBBB@B<@>==:CACCCCCCCED>;;;;;*;B?DBCC>BBBC@CCC@CCABBCGBC@BEBBBBBC@CCC@D?BCBBAA;;5;@AD7<;CCC@ACEEEDCBACE@CAA>AB?B?DB@@@BB;;9;@FDE<E>B=A@CCA,@C;<<8<CCBBCC;;;=@@@B0@CCCBAB?@@@BAAAB;:5;?A@@ABB>A@A=ACCCCCBBCB@@@C@@=@A@@@;;:B@C@CACCCBBAAA
@ATNG8:01420:03910
GATGGTAGGACGAGCGTCTGAGAGGTACTCATTCGTTTCGGAAGAGACATGTACGTTAATAGTTAATAGCGTACTTCTTTTTCTTGCTTTCGTGGTATTCTTGCTAGTTACACTAGCCATCCTTACTGCGCTTCGATTGTGTGCGTACTGCTGCAATATTGTTAACGTGAGTCTTGTAAAACCTTCTTTTTACGTTTACTCTCGTGTTAAAAATCTGAATTCTTCTAGAGTTCCTGATCTTCTGGGCTGCGCTGATATGCGCTACCATCGTTCCTTCTGAGTCT
+
599>3:>@<AB@B@DBBBCCDCBB?CCCECAA<@A@@<AB?C?BCCCDCBBCCCBB?B?BBCC@C@CCCBCCCCC@@AAAA1@C=BABB?ACBB?ABD@DD?@@@CCB?BBCCBCBB?BDD@C>CCCCAAAC?CCCC@CBBBBBCCCCCCCBBBB@CCC@BB?B@BCCBABDCC=A?>>>5=;>9:::::*:AABC=CCCBCBBBBB=BBAB2BBBBC@C@BCACCCCCAA?@@CCCCCC?BA@@:A9:9BCCCBCBBCBCCCCC?CBCBB?B?B@BCBBCCBB
@ATNG8:01421:03920
GATGGTAGTATATCTCGTCGCTATCCAGAAGATCAGGAACTCTAGAAGAATTCAGATTTTTAACACGAGAGTAAGCGTAAAAAGAAGGTTTTACAAGACTCACGTTAACAATATTGCAGCAGTACGCACACAATCGAAGCGCAGTAAGGATGGCTAGTGTAACTAGCAAGAATACCACGAAAGCAAGAAAAAAGAAGTACGCTATTAACTATTAACGTACCTGTCTCTTCCGAAACGAATGAGTACTATAGACTATCTGAGACTACCATCGTTCCTTCTGAGTCT
+
445=?BCCCCCBBBCCCCCAAACDD@CDD?BABBAA=A?BBBBBBB?BC@C@AA?:;::;);=BCCCCCBBCC?BCCBBBBB3A@:@2878-9@@???@?AB???=A?AA>ABB?BDCCBBBBCCCCCCCCB?BCCC?CBBABA@?:?<?::6;BBBBBBB@BBDDCC?AA>ABB=>>BBB>@>>;999999%9@;@8::CCDAB?B@??@@7:6:@CCC@BB@@@CC@C@BBB=BDD@CAABCBB??ABBBBBBBCCCBBBBB@A=@???B?B?B?BBBBB?@?
@ATNG8:01427:03938
GATGGTAGTGATACAGATCAGACACCAGAAGATCAGGAACTCTAGAAGATTCAGATTTTTAACACGAGAGTAAACGTAAAAAGAAGGTTTTACAAGACTCACGTTAACAATATTGCAGCAGTACGCACACAATCGAAGCGCAGTAAGGATGGCTAGTGTAACTAGCAAGAATACCACGAAAGCAAGAAAAAGAAGTACGCTATTAACTATTAACGTACCTGTCTCTTCCGAAACGAATGAGTACGTGTGCGACGTGTCTCCTACCATCGTTCCTTCTGAGTCT
+
:<==;CABBB<@B=<6659955/7;)///)/::=BB@D@CBB@CAA<00/1689>???;+86<=====BA???8?=BBBCB5BB?B<@@@7ADDACCDICCCCD?B@;;5<;;4:9>@ABCCCCCDCBAAB@CCBC@CAAABBBB?B?B@@:;;CDBCAE@CBBB::8:D@:99399999,99939=@@?.><>?ABBA>==>:>8>@@@;@6;7<<@+00:<::<7:+//919//)/88:888755----66626/...(....35569-3-46:8:;6///
@ATNG8:01382:03969
GATGGTAGCACGAGTCACTCATATCCAGAAGATCAGGAACTCTAGAAGAATTCAGATTTTTAACACGAGAGTAAACGTAAAAAGAAGGTTTTACAAGACTCACGTTAACAATATTGCAGCAGTACGCACACAATCGAAGCGCAGTAAGGATGGCTAGTGTAACTAGCAAGAATACCACGAAAGCAAGAAAAAAGAAGTACGCTATTAACTATTAACGTACCTGTCTCTTCCGAAACGAATGAGTACGAGAGTCAGAGCAGAGCTACCATCGTTCCTTCTGAGTCT
+
49:<?CBCBCCC=BBBCBCDCBCCC:DDH@BBBB;;7<>AA@;:6C?B@?A=@@?@?@@@2A=AAC?@?BB???:?ABDFDC5BC>A<AAA7BDFIDCCCCBBBB>B=BB?BBB;<;ABCCCDCCCCBCBCC@BBCB?CCCAAACC<@=@@@<@DCCBBCD@B??@BB?BB?BBB<@@999+3883;<<<=<&<@;9868?=DCB;@<AA@@:=9=@@@@>@DCCBBBAE>ABB<AAA>ABBBCBBCBBAAABBBCCCCCAA>@@@;>>??B<B5:5;=;:;>=>
@ATNG8:01383:03974
GATGGTAGGCGTGTGAGAGTCTGCCCAGAAGATCAGGAACTCTAGAAGAATTCAGATTTTTAACACGAGAGTAAACGTAAAAAGAAGGTTTTACAAGACTCACGTTAACAATATTGCAGCAGTACGCACACAATCGATGCGCAGTAAGGATGGCTAGTGTAACTAGCAAGAATACCACGAAAGCAAGAAAAAGAAGTACGCTATTAACTATTAACGTACCTGTCTCTTCCGAAACGAATGAGTACCTCTCAGACGCTCGTCCTACCATCGTTCCTTCTGAGTCT
+
9>>C@CCC@CBBCDBBBCCCCBBBB:BBB@BCCCCB?B@CCCCCBB?BB?C@C@>77788):?CCFAAACBCCD>BBBA@??1??;?077729AA?BBBBBCAAA;A=BD<?>=;>@@>>>@???>AA@>=A7<<=AAAAA>=>A@;@:>>>9>@@@>@>?:>AAA?A7<<;A@@499555)88818<<<<+;;5;ABBBA@@@<@<@AAA;@;@A???=A<=><>>:>;>@@:@BA?AA@B>>>=AAAAA@@@@@>>>>9588859///;7;7=699>>>>==
@ATNG8:01391:03962
GATGGTAGAGAGAGCTCTCTCATCGTACTCATTCGTTTCGGAAGAGACAGGTACGTTAATAGTTAATAGCGTACTTCTTTTTCTTGCTTTCGTGGTATTCTTGCTAGTTACACTAGCCATCCTTACTGCGCTTCGATTGTGTGCGTACTGCTGCAATATTGTTAACGTGAGTCTTGTAAAACCTTCTTTTTACGTTTACTCTCGCGTTAAAAATCTGAATTCTTCTAGAGTTCCTGATCTTCTGGATATGAGTGACTCGTGCTACCATCGTTCCTTCTGAGTCT
+
@=BE@CCCDDCBBBBBCDGCCCCCBAABCGCC@CBBB=CFAD@DCCCCCA?CCBBB>B=?@CC8C>AAB@@ABBC?@@?@=.<>5?>??:?CCC@BAA<?B:>=>DCC?CAAA>>>A;A??9=;?CB@@?@@<@A>>:>?=>=>>@@A>>>>>>C<???=;;7;<??B@@@@::6;@@BB5A<?;====</;=666,7<;<@AA@>>07767(8>>@A<@<@@9=667>??;?<?AA@@?:>>A<A>>>>=>>@AAAAA?===BD=B>>>?;?5:4;=<?>===
@ATNG8:01391:03982
GATGGTAGCACGAGTCACTCATATCCAGAAGATCAGGAACTCTAGAAGAATTCAGATTTTTAACACGAGAGTAAACGTAAAAAGAAGGTTTTACAAGACTCACGTTAACAATATTGCAGCAGTACGCACACAATCGAAGCGCAGTAAGGATGGCTAGTGTAACTAGCAAGAATACCACGAAAGCAAGAAAAAAGTAGTACGCTATTGACTATTAAACGTACCTGTCTCTTCCGAAACGAATGAGTACGAGAGTCAGAGCAGAGCTACCATCGTTCCTTCTGAGTCT
+
5<==?BAB@@;=;@;<;;CD@@@AB9BDG@CB@A;;7;>BDACACB?BC>A>;;;;::::)9<ABBBBBBBABB=AACDLGE5@@>@?BCC=BCB?BCCBCCEBC@B@CD@CBB>AAA@BBBCCCCCCDCBB?BCCC?BBCBBBBB?B@CBB>BCDCCCCC@B??@CBACC?BBB>@@:::,7;;8;>>>>>'=@@////7;AAD=AA>=<<8<=5=A>>>=A@@;;9818:888*8::5:>?>>>@@@A???@@A@@@??777><<:>778A>D;?:===>>===
@ATNG8:01395:03981
GATGGTAGCGCACACATAGATACAGTACTCATTCGTTTCGGAAGAGACAGGTACGTTAATAGTTAATAGCGTACTTCTTTTTCTTGCTTTCGTGGTATTCTTGCTAGTTACACTAGCCATCCTTACTGCGCTTCGATTGTGTGCGTACTGCTGCAATATTGTTAACGTGAGTCTTGTAAAACCTTCTTTTTACGTTTACTCTCGTGTTAAAAATCTGAATTCTTCTAGAGTTCCTGATCTTCTGGAGATACACATGATACTCTACATCGTTCCTTCTGAGTCT
+
@@ACACB@@ACCBBBCCBBBCCCBBBBDBCBA?ACCD=BB?D?CCCCDBB?BCDCC>B>BCCC@C=BBBDCCCAA<@AAAB1BD?BBCD=CB@@=@AA;AC<A@ADCD@CCCECCCC@CBB?B@CCCCCBBB@CCCC?CBCCBBDDDBAACCCCC?CCC?CC@D??@?CBBBBB?AA@@@3>9>9;;:::*;BBBD=AACCDCCCCB@BBBC5CBBCHAC@BB@CBCCC@?>@?BBCCCC?BAB@CCCCBBBBBCBBBBBDDCCABBBBD?B?B<@?CBBBAA
@ATNG8:01398:03975
GATGGTAGTGTCATATGAGAGTGTGTACTCATTCGTTTCGGAAGAGACAGGTACGTTAATAGTTAATAGCGTACTTCTTTTTTCTTGCTTTCGTGGTATTCTTGCTAGTTACACTAGCCATCCTTACTGCGCTTCGATTGTGTGCGTACTGCTGCAATATTGTTAACGTGAGTCTTGTAAAACCTTCTTTTTTTACGTTTACTCTCGTGTTAAAAATCTGAATTCTTCTAGAGTTCCTGATCTTCTGGACAGAGTGTGCAGATACTACCATCGTTCCTTCTGAGTCT
+
9::>@DCCCBBBCCCCCCCCCCBCBBCBBC?>8=999,;A>B?CDCCCED=BBDBB?B?CDCC?C@CCCAAABCD@BBBBBB(B@=@>?>9?A@@=AAB=BC8;:BCBB@BDDDFCBB?CDD@C?CDCCBCAA<AB@B?BBBBCCBCCCCBBBBBC?DCG@@?>?@BBCCAAB999;CDCD;A=@<;;;;;;;#;C??@<ABDBCCDCCCACCCC5CBBCC?B@BC@BCCCCCD?B?BCCBB@<@??<@CCCDCBCBCCCCCCCCABB@DAA@B?C>C?CCCCCBBB
@ATNG8:01399:03948
GATTAGTATAGAGCTCTACATAGTACTCATTCGTTTCGGAAGAGACAGGTACGTTAATAGTTAATAGCGTACTTCTTTTTTTGCTTTCGTGGTATTCTTGCTAGTTACACTAGCCATCCTTACTGCGCTTCGATTGTGTGCGTACTGCTGCAATATTGTTAACGTGAGTCTTGTAAAACCTTCTTTTTACGTTTACTCTCGTGTTAAAAAATCTGAATTCTTCTAGAGTTCCTGATCTTCTGGATACACTCATGTGCACCTACCATCGTTCCTTCTGAGTCT
+
4455:?CDCCCCCBCBBBCIDBBCBBBBBB?BAAA<;;7;>A@CCCCCABBBBC?B@BA@@;?>?CBBBBBA>88788893"3333(39993855/58,29::=<:88:???A?:?>>:><?A8::>@A=>>>A=A>>>><=>BB698?>>>=>>><>>;?;?????>>>A;A====1;4<69;=;<*969;;09;8>;A::55/67855$58;;;4;78969999>77376:558EE:>=>>===>;;;?B:;;>>===B>>7;:;:<8=8>;?A@AA???
@ATNG8:01405:03973
GATGGTAGCGAGCGAGTGTGTATACCAGAAGATCAGGAACTCTAGAAGAATTCAGATTTTTAACACGAGAGTAAACGTAAAAAGAAGGTTTTACAAGACTCACGTTAACAATATTGCAGCAGTACGCACACAATCGAAGCGCAGTAAGGATGGCTAGTGTAACTAGCAAGAATACCACGAAAAGCAAGAAAAAAGAAGTACGCTATTAACTATTAACGTACCTGTCTCTTCCGAAACGAATGAGTACGATGAGATCTCGTGTGCTACCATCGTTCCTTCTGAGTCT
+
899A=AADDBB@@@BBBBBBCCCCC@DBB@BBBCBB?B?BBBBB983:?=?<AAABBBCC3B@CCGCCCBC@@@=@@@DHIH5@B=A<AAA9CEEACBBCCCDCC?C@CC@BBB?BCBBBBBBBBCBBBCCC@CAA@=@@A@AAAB<A<A;;7;CBCCCCM>BAA;;;>@@=AA@;>>9999+9993:::999%9=8=978BBBED@C>A==A/6/79AAA;@@@@?;;5;>ABB=C;;8;BBACCBBBDCCBABBAAAFBBBABAB<???BC@D@C<??A?>888
@ATNG8:01408:03968
GATGGTAGCTCTGCTCTGACTCTCGTACTCATTCGTTTCGGAAGAGACAGGTACGTTAATAGTTAATAGCGTACTTCTTTTTCTTGCTTTCGTGGTATTCTTGCTAGTTACACTAGCCATCCTTACTGCGCTTCGATTGTTTGCGTACTGCTGCAATATTGTTAACGTGAGTCTTGTAAAACCTTCTTTTTACGTTTACTCTCGTGTTAAAAATCTGAATTCTTCTAGAGTTCCTGATCTTCTGGTGTCGTCTATCATGTACTACCATCGTTCCTTCTGAGTCT
+
@;AC@DCCABBCBBBCCCCCBBBBCBCCDC??=?BBB=BC@C?CCCCCCC@CCBBB@CADDBB?B@CCCBCCCCD@CCBBC1BE@BBDC=BBAA<ACB=BC9:9AAAB?BCCFDCCC@CBB?B?BCBBBCDC?BBCC>BAB799ABBCCECBBBC@CCC@CCAD@CCCBCEEED@CEEEE;C@B=@@>>>0@BBBC>BBCCCCDCBB?BBBB3ABACB@D@DD?AABCBCC?A?CBCCAA=?>@;@BBBBCA@ACCBBBCBCCCC?BBAAC?C@D<@?DBBBAA
@ATNG8:01411:03955
GATGGTAGCGCGACGAGCGTAGACCCAGAAGATCAGGAACTCTAGAAGAATTCAGATTTTTAACACGAGAGTAAACGTAAAAAGAAGGTTTTACAAGACTCACGTTAACAATATTGCAGCAGTACGCACACAATCGAAGCGCAGTAAGGATGGCTAGTGTAACTAGCAAGAATACCACGAAAGCAAGAAAAAGAAGTACGCTATTAACTATTAACGTACCTGTCTCTTCCGAAACGAATGAGTACGTGTGCGACGTTTCTCCTACCATCGTTTCCTTCTGAGTCT
+
BBBB?BBBBBA@A@CCCCCCCDCCC=CCC?CCCC??>?@BBCAAAA>AA?A@A?>77777'9<ABBBCCDBBCA9BBDBCCC1CE@D@BBB9BCC@CBBCDDCCC?C?CC?CCC=BBBACCCECCBBBBDBB?BBBB?BAAAA??@9>:>>>;@BBBBCCB?ACAAAA?BB?8889=><><5?=>9=@@@A2=D=@888@AA@@<@<@@@@7:5:@BAB?BBBBBCD?B???>6?994:DBCCBBBBB????==///)///37;;5><<678-8:@9;;;>>>AA
@ATNG8:01412:03961
GATGGTAGTAGTACACTAGTCATACCAGAAGATCAGGAACTCTAGAAGAATTCAGATTTTTAACACGAGAGTAAACGTAAAAAGAAGGTTTTACAAGACTCACGTTAACAATATTGCAGCAGTACGCACACAATCGAAGCGCAGTAAGGATGGCTAGTGTAACTAGCAAGAATACCACGAAAGCAAGAAAAAGAAGTACGCTATTAACTATTAACGTACCTGTCTCTTCCGAAACGAATGAGTACACATCGTCGTGTCGTGCTACCATCGTTCCTTCTGAGTCT
+
45==:>;;;=666?>>>@@====@?9<55059999<8<166=<@>@:>>8>8=@@;:999$76??=>>=880=@6>000;;;*/089)555&59<7566;9<>00,0;><<=>A@=>C=CCCCCBBBBA???<?@?@<@BAA?===394:@@;?@ABBBBE@B@AA@A>AA>998088=>>8<?>578887'/;69///7577A:=99=::.5.5=;;:?;::@@::39<999.3<<,33==;@BBBBAAABBBBBBBBBBBBBB=??><<6<<B177A886:9
@ATNG8:01412:03973
GATGGTAGCGAGCGAGTGTGTATACCAGAAGATCAGGAACTCTAGAAGAATTCAGATTTTTAACACGAGAGTAAACGTAAAAAGAAGGTTTTACAAGACTCACGTTAACAATATTGCAGCAGTACGCACACAATCGAAGCGCAGTAAGGATGGCTAGTGTAACTAGCAAGAATACCACGAAAGCAAGAAAAAAGAAGTACGCTATTAACTATTAACGTACCTGTCTCTTTCCGAAACGAATGAGTACGAGAGTCAGAGCAGAGCTACCATCGTTCCTTCTGAGTCT
+
4;:<=BCA@AC@@@@@BBCBBCCCC@CBC?@@CBA@=@>ACDBBCC@CB@B>@@BBBCCC1A?BBCCCCCDDDD>CCCCCCC1@@=@2999*;BB?CCBBCBCCD?B?BC@CCC@BBBBBCCCCCCDBBBCE@IGBB>ABCBDCBB?B@CBB?BBBBBCCB@CCCCCC@@@>ABA;??898*::93::::::%:?;=979CCC@B=?<>A>A1818>BBB@BCCBBBCC=B?;;;0<;;5;@BCCCCDBCBBBC@@@BBBCBBBBBB?AAACC?C?C?BBB==;::
@ATNG8:01413:03954
GATGGTAGAGTATCATGTGTATCTCCAGAAGATCAGGAACTCTAGAAGAATTCAGATTTTTAACACGAGAGTAAACGTAAAAAGAAGGTTTTACAAGACTCACGTTAACAATATTGCAGCAGTACGCACACAATCGAAGCGCAGTAAGGATGGCTAGTGTAACTAGCAAGAATACCACGAAAGCAAGAAAAAGAAGTACGCTATTAACTATTAACGTACCTGTCTCTTCCGAAACGAATGAGTACTGTATCTATGTGTGCGCTACCATCGTTCCTTCTGAGTCT
+
?A@E@CCCCCCCCCC:<;CFCCCCB8:9D@CCCC998:@CCCBABA@CD?C?CCCBBBBB1B?D99:CCDFFFF>BCCCCCC1CC@C@CCC;BBB@DCBBCBBBC?C?BB?B??:?AAABBBBBBBBCCEA@?ACBB@CCCCCA@A=B?BAA>ABBBBCBD@CBBBCB>BA;><<077;=;7??=;===??1?A?B9::BBAAA=A<@??=16/8>;;;=AB@@@;;5;>AAB=BDD>@@BABC?@@BBBB???CBBBCAABBDDACBBBA?B?B?BBB??<>>
@ATNG8:01414:03946
GATGGTAGTATAGAGCTCTACATAGTACTCATTCGTTTCGGAAGAGACAGGTACGTTAATAGTTAATAGCGTACTTCTTTTTCTTGCTTTCGTGGTATTCTTGCTAGTTACACTAGCCATCCTTACTGCGCTTCGATTGTGTGCGTACTGCTGCAATATTGTTAACGTGAGTCTTGTAAAACCTTCTTTTTACGTTTACTCTCGTGTTAAAAATCTGAATTCTTTCTAGAGTTCCTGATCTTCTGGTGTCTGATCTGTATCACTACCATCGTTCCTTCTGAGTCT
+
;BAB?BCBCCBBBCDCCEBBCCCCBBBDCCA@<@CDE<BB?B?CBAAAAA?BBBBB>B>BBBB>A>@AABAABBB???>9=.;75:9<=8>CCC>BAB>BC;==:A??<?AAAA===;>>>;A;A@@@><<>;AA>>9>>>>>>>>AAAA?===?;===;AA;A;=>>@@<<=>9><=<<3<8=8;<<<<+8=333-3-----997:5;::;+9@@AA=A<???9=<=A86606*//<<=?;>>E>H>>>;;;EE??====????A;A;:<A;A;A8=<>;;;;;
@ATNG8:01416:03979
GATGGTAGCACGACACGACGATGTGTACTCATTCGTTTCGGAAGAGACAGGTACGTTAATAGTTAATAGCGTACTTCTTTTTTCTTGCTTCGTGGTATTCTTGCTAGTTACACTAGCCATCCTTACTGCGCTTCGATTGTGTGCGTACTGCTGCAATATTGTTAACGTGAGTCTTGTAAAACCTTCTTTTTTACGTTTACTCTCGTGTTAAAAATCTGAATTTCTTCTAGAGTTCCTGATCTTTCTGGGATGTGTGCGCAGTGCCTACCATCGTTCCTTCTGAGTCT
+
:9;B?CCCCCC96:BCCGDABABDCC@CCC99499994;C@C@CDDCDDC?CDBBA=B@DCAB<A>BBBBBBC7718@@;?;'87/99933B@?=@AA98709<?B@A>ACCCCAAA;AAA7=7=AAA<<//-/=;;59?>?>=?@@DAAA@><848//+/@7=7=@AAAAAAA<@====5==A<@?>>>>'>=777.866///<8695;===.=?=@@198-8>:=;<:6--)-)--=>;;;373394=--,,,,-9:==AAA<@>>;>@@@@<A7;7;>A@@@@A
@ATNG8:01417:03980
GATGGTAGGCGACATACATACGCGCCAGAAGATCAGGAACTCTAGAAGAATTCAGATTTTTTAACACGAGAGTAAACGTAAAAAGAAGGTTTTTACAAGACTCACGTTAACAATATTGCAGCAGTACGCACACAATCGAAGCGCAGTAAGGATGGCTAGTGTAACTAGCAAGAATACCACGAAAGCAAGAAAAAAGAAGTACGCTATTAACTATTTAACGTACCTGTCTCTTCCGAAACGAATGAGTACTATGTAGAGCTCTATACTACCATCGTTCCTTCTGAGTCT
+
?;;DADBC?C9;;DDFECDDCBBBB?CCF@CDCCBB>B@CBCGDCB?CC@B?BBCBBFJLF*B@BCCBCCDDCCC>CCCDCDC5BB?B?CCCC1CGD@BABBBBCAA>A@CC>AAC>AACCCAABCDDB@@BCC@CCDB<AACCCCBA69499:6;BAABBBB@CCCCBB@BB>AA@;??8992:@@;::::99%9@;@99:CCC@A<?9:>888-89<>CBB?CB@@ACCAE@CCC>C@@=?AACBBBAAABBDDCBBBBBBB>>AAB<@====9=/616<>=?>A>
@ATNG8:01419:03940
GATGGTAGTAGTACACTAGTCATACCAGAAGATCAGGAACTCTAGAAGAATTCAGATTTTTAACACGAGAGTAAACGTAAAAAGAAGGTTTTACAAGACTCACGTTAACAATATTGCAGCAGTACGCACACAATCGAAGCGCAGTAAGGATGGCTAGTGTAACTAGCAAGAATACCACGAAAAGCAAGAAAAAAGAAGTACGCTATTAACTATTAACGTACCTGTCTCTTCCGAAACGAATGAGTACACATCGTCGTGTCGTGCTACCATCGTTCCTTCTGAGTCT
+
B@=?>ABBCCBBCDDCCHECCCBBB>BBA@CC@@AB>B<AABCBCD?@A@D?BBA:::::):?ABBBBBBC??><>ABFDDD2DEAD?BBB<BHCGBABBCCFDH?A@AB@B@@=@A@?@CCC;;;DDCDCC?BBCC?CBBC?=??9@;??@=@@@BBBBD?AAAADA?CD?>>?=?@9999+9993999999%9A<>878AABAA;A=BCED8:59>A?@<@C@??BB@D?ABB>BAA>ACAAABBBCCCBBBBAAABBBBBBBBB=AABBB?B@B?BBBBB>@A
@ATNG8:01419:03941
GATGGTAGGCGAGAGTGAGACGCAGTACTCATTCGTTTCGGAAGAGACAGGTACGTTAATAGTTAATAGCGTACTTCTTTTTCTTGCTTTCGTGGTATTCTTGCTAGTTACACTAGCCATCCTTACTGCGCTTCGATTGTGTGCGTACTGCTGCAATATTGTTAACGTGAGTCTTGTAAAACTTCTTTTTACGTTTACTCTCGTGTTAAAAATCTGAATTCTTCTAGAGTTCCTGATCTTCTGGTGTCGTCTATCATGTACTACCATCGTTCCTTCTGAGTCT
+
<<CC?CCD@CB;;6;;BCGDCCCCCDAABC:;7;A@A<@@=@?BAABBBC@CCAAB?B@CAAA=?<?AABBBBBB?BCCCC3BB?BBBB>BAAA@CBB?BB799BBBB?BBB@>>==9?AA=A<??>A@@@D<??65.8<<<>?;;;>>======7;:@<@B=A=A;;;@??<<5677::+//599::;+;D///)/66///896:47:9:*8///;494::69>>B====D8;;A>>>:>=?<>==AB==>>?A@@A;<;>>@;>>??@:=:>=AA;;;///
@ATNG8:01419:03989
GATGGTAGGCGACATACATACGCGCCAGAAGATCAGGAACTCTAGAAAGAATTCAGATTTTAACACGAGAGTAAACGTAAAAAGAAGGTTTTACAAGACTCACGTTAACAATATTGCAGCAGTACGCACACAATCGAAGCGCAGTAAGGATGGCTAGTGTAACTAGCAAGAATACCACGAAAGCAAGAAAAAGAAGTACGCTATTAACTATTAACGTACCTGTCTCTTCCGAAACGAATGAGTACAGAGAGTACGATAGTCTACCATCGTTCCTTCTGAGTCT
+
@@@B<ACD>BBAB;;;69>9=>@;;.5594>><///27599944444(3;2828995555&55::<<<555555)5:=999;09@<B2:::'9@B=BBBBCCCBB?B?@?=?99499@AACBBBCBCBBCCCAECCC?BAAA@A@?=A;A;;6;AABCDCC@CDBBBB?A@=@??:?A:::,9??:?BBCC3BC?BABBBBAA>-/-/>==1616=@;;6;@A@BCB?C@AAA<AAA?BBCBBCCAAAAABCCBBBBBBBBBBC?BB>>@@F?B>@??>?>==
@ATNG8:01422:03951
GATGGTAGTGATACAGATCAGACACCAGAAGATCAGGAACTCTAGAAGAATTCAGATTTTTAACACGAGAGTAAACGTAAAAAGAAGGTTTTACAAGACTCACGTTAACAATATTGCAGCAGTACGCACACAATCGAAGCGCAGTAAGGATGGCTAGTGTAACTAGCAAGAATACCACGAAAGCAAGAAAAAAGAAGTACGCTATTAACTATTAACGTACCTGTCTCTTCCGAAACGAATGAGTACGATGAGATCCTCGTGTATCGTTCCTTCTGAGTCT
+
?@AC@CBCCCCCCCCCCAACFCCCB?CCC@BAAB@@=A?AACBCCC?CC>C>?@AACCCC3B>BAABBCCBABB=@>CHGGG5AA=@2;;;*:BB@DCBFEEBBB@B?BC@A@@@BBBBABBBDBCCCCCCC@CB??<@CA@AB@?<@?B;;:;CBBAAAB=AABBA@=AA<???;@@:::,7;;8789999$9=9=979A>??C<@=?;>A1818>BBB?CBBBA@@=??BBC>BCC?DBAACCCBBABBBBAB?BBB@??BBDCC=?=?@BBCBBBBB
@ATNG8:01426:03976
GATGGTAGCACGAGTCACTCATATCCAGAAGATCAGGAACTCTAGAAGAATTCAGATTTTTAACACGAGAGTAAACGTAAAAAGAAGGTTTTACAAGACTCACGTTAACAATATTGCAGCAGTACGCACACAATCGAAGCGCAGTAAGTATGGCTAGTGTAACTAGCAAGAATACCACGAAAAGCAAGAAAAAAGAAGTACGCTATTAACTATTAACGTACCTGTCTCTTCCGAAACGAATGAGTACGATGAGATCTCGTGTGCTACCATCGTTCCTTCTGAGTCT
+
:=CC@CBBACCCDDDDACBCCBCBD@CCC?CBBBAA<A@CBCCBCB@CC?B?ABBAAACC2A=AAAAABBCCBC<AAAAAAA2@A=A?BBB;BCFACAAACCCCC?C@CC?BBB?ABBBCCCCCCBCCCCAA>ABAA?BBAA@A@?=@A???<@CCBBBBB?BCCCBB?@@;889;>>9999+9992999999%9>:>878@@A@A;?<>A??7;5:AB@@=@A@?>AA=C?BAA9A::8:??CECDAAACCAAA@;;;>>>>>?AA<@>>>@<@<A<>>@=>>@@
@ATNG8:01427:03947
GATGGTAGTGTGTCTTGAGAGTAGTACTCATTCGTTTCGGAAGAGACAGGTACGTTAATAGTTAATAGCGTACTTCTTTTTCTTGCTTTCGTGGTATTCTTGCTAGTTACACTAGCCATCCTTACTGCGCTTCGATTGTGTGCGTACTGCTGCAATTTTGTTAACGTGAGTCTTGTAAAATCTTCTTTTTACGTTTACTCTCGTGTTAAAAATCTGAATTCTTCTAGAGTTCCTGATCTTCTGGATAGCGACGCGATATACTACCATCGTTCCTTCTGAGTCT
+
:45<7<BBBBCBBCB:>BCCGCCDCBBBCCC?CBBA>CB@C?AADDCBB?CCC??<?@BBCB?B?BBCCAAACC<A?AAC1@B>B@;;5<BBB?BBA>@B<>>BAAA?B>??@>>>9@>>:>;>>>>>>>>;<<99297<9::==>BAB@;;;>=AAA287178<>@@@@CHD?BA@@@3@AA;A@BCB0AA;;;:;CCCBCCAAA>@@?@2AAABC@B?BB?BBBBBBB?B?AA@A??<?@B??B@DFECBBA;;;BCDDDCC>A:::A=A>B>??CCCBBA
@ATNG8:01427:03973
GATGGTAGGCGACATACATACGCGCCAGAAGATCAGGAACTCTAGAAGAATTCAGATTTTTAACACGAGAGTAAACGTAAAAAGAAGGTTTTACAAGACTCACGTTAACAATATTGCAGCAGTACGCACACAATCGAAGCGCAGTAAGGATGGCTATTGTAACTAGCAAGAATACCACGAAAGCAAGAAAAAAGAAGTACGCTATTAACTATTAACGTACCTGTCTCTTTCCGAAACGAATGAGTACGATGAGAGAGCTCTCTCTACCATCGTTCCTTTCTGAGTCT
+
:;;B?C@A?B@A@CDCCCCCDCBBB?BBC@CCCEBB?B@CCCBBBD@AA<A?BBCAAAAA2A@CDCCECCCCBC>BC>>>>>0=@<@2999*;CC?DBBBCCCCD?B?BB?BBB>AAAABCCCCCCCCECBB@CCCD?DBBCA@@@<@=@??<@CCC?CCC=BBCCAA>AA?@@@<?ABCC=?<<8888888%8@<A8:9DCCA:6:4::@@,/-/<@@A@CCAAA@@@;@?AAA<A999:CDCBBBBBBCACCCCBBBA@:9655717997;5;/88+9>>???BB
@ATNG8:01383:03996
GATGGTAGGCGTGTGAGAGTCTGCCCAGAAGATCAGGAACTCTAGAAGAATTCAGATTTTTAACACGAGAGTAAACGTAAAAAGAAGGTTTTACAAGACTCACGTTAACAATATTGCAGCAGTACGCACACAATCGAAGCGCAGTAAGGATGGCTAGTGTAACTAGCAAGAATACCACGAAAAGCAAGAAAAAGAAGTACGCTATTAACTATTAACGTACCTGTCTCTTCCGAAACGAATGAGTACGATGAGAGAGCTCTCTCTACCATCGTTCCTTCTGAGTCT
+
@<@C@DCC@BBBDCCBCCBBBBCCF=BBC@DEA@AB@B@ECBABBC@BB?B@CBBABBBA2A?BBAAABBBDCD>BB@A@@@.@@=@?BBB8BBD?BBBBB==>>:>=AB=A??<????>>>@DAAAACCAA9>@A@:=;;A>??@;@;<>@?BC@@@A>>;>@AABC=AA?CCD?A=7788)8::9>BBBB/::5:525AAA@?;?=AAAC=B=?@>>>9>>@@=>>;A=AAA5=AC?BAAABEC@@<<<@AABAAAAA==>>@A7<<CAA9>9>9>AC@>>>>
@ATNG8:01385:03997
GATGGTAGGACGAGCGTCTGAGAGGTACTCATTCGTTTCGGAAGAGACAGGTACGTTAATAGTTAATAGCGTACTTCTTTTTCTTGCTTTCGTGGTATTCTTGCTAGTTACACTAGCCATCCTTACTGCGCTTCGATTGTGTGCGTACTGCTGCAATATTGTTAACGTGAGTCTTGTAAAACCTTCTTTTTACGTTTACTCTCGTGTTAAAAATCTGAATTCTTCTAGAGTTCCTGATCTTCTGGGCTGCGCTGATATGCGCTACCATCGTTCCTTCTGAGTCT
+
4449.44;7;@;6555=666=BDE?@@DBABC@BCBC<@@>@>BBBCCDC@CCCCB==:;DCC@C@CCCCCCBBB?BBBBB1AA>BACE>;;;DAAAA?AB?B;;;BC9;;CC@@BC9;;B9;7<EBBAB@C?B@@A>CCC;;;C@A@@AC;;;A=;::=@A=A<@@@AA@@A@9=9999*9;A;;;<<<*;:::?.99BBBAAACC@CCCC3@?@::69=AA<@@?B?:;6:<AA?ABA9:;CC>C;;;BBBAAAAACCB@@@@9@;;:@<@?D>BBBBBCCC
@ATNG8:01403:04033
GATGGTAGTGTCATATGAGAGTGTGTACTCATTCTTTCGGAAGAGACAGGTACGTTAATAGTTAATAGCGTACTTCTTTTTCTTGCTTTCGTGGTATTCTTGCTAGTTACACTAGCCATCCTTACTGCGCTTCGATTGTGTGCGTACTGCTGCAATATTGTTAACGTGAGTCTTGTAAAACCTTCTTTTTACGTTTACTCTCGTGTTAAAAATCTGAATTCTTCTAGAGTTCCTGATCTTCTGGACAGAGTGTGCAGATACTACCATCGTTCCTTCTGAGTCT
+
9==C?BBBCCCCDDDCCCCCCCCCCCBBBBCC@BBB<BD@C?@ABDJCC@BCBBB?A?BCCB<@?@BGFBCBDD@BBBAA1AC?BACE@DABB@BDDAHE>AAACCC@CCCDCCBB?CDB?B?CCCCCCBB?BCCG>AACCCBBBCBCCCBBBA?CCC?BB?C=@ACCCBBBC@CCCDD:C@C?BBBBA1ACCDD=BBDDCCCCCC@CCGC5CBBCC@BBCC@BCCCF@?>@@CCCCBB?A@B@CBCECCCCCBBBBDCCBCBB?BCCCD@C@C?CCCCCCBB
@ATNG8:01406:04031
GATGGTAGAGTATCATGTGTATCTCCAGAAGATCAGGAACTCTAGAAGAATTCAGATTTTTAACACGAGAGTAAACGTAAAAAGAAGGTTTTACAAGACTCACGTTAACAATATTGCAGCAGTACGCACACAATCGAAGCGCAGTAAGGATGGCTTGTGTAACTAGCAAGAATACCACGAAAGCAAGAAAAAAGAAGTACGCTATTAACTATTAACGTACCTGTCTCTTCCGAAACGAATGAGTACTATAGACTATCTGAGACTACCATCGTTCCTTCTGAGTCT
+
:;;B?BBBCBBBBBAABBCCBBBBB@BBE@BBBC?@=@@CCCBBBC@DC?C@CCCCDCCC3C?DDCCCBBCCEC=@A;;;;;*;B@B?BBB;BED@CBBCDDB889:ABB@BCC??@@BBCCCCBBCBDBBB?DCCC<AABBBBBA=B?B996;A<@@BBB?BBBBBB=??>AAA<??CCD=A<<8988889%9@;@989ACC??:=:==>><@<@@CCC@BBBAA;;5;=;<<6;BB?CBCDCBCBCAABCBBBBBBBBBCDCCC?B???E@B@B@BBBBB???
@ATNG8:01407:04037
GATGGTAGCATCATGCATATCTCACCAGAAGATCAGGAACTCTAGAAGAATTCAGATTTTTAACACGAGAGTAAACGTAAAAAGAAGGTTTTACAAGACTCACGTTAACAATATTGCAGCAGTACGCACACAATCGAAGCGCAGTAAGGATGGCTAGTGTAACTGCAAGAATACCACGAAAGCAAGAAAAAGAAGTACGCTATTAACTATTAACGTACCTGTCTCTTCCGAAACGAATGAGTACAGAGAGTACGATATGTCTACCATCGTTCCTTCTGAGTCT
+
:9BA8ABBCDC>CCDG===BBBA@@<>@;8@BB@@B8;8;AC???C@BB=@<>>?AAA@A1B>BBBBBBDBBBB>BBBCCCC5A@=@?BBC:CCFABAABDCCBB?B@CC@BBB@CBB@@ADCCDCCCCB@@;@C??=@BA?AA995;?A@@@@CCCCCCB?CCCCC@BB@CEE@AACCD<???<99998)9A?BCBBDCB@@=@<>>BC?B?BCB@@=@A@@?BA?B@CBC=AAA8::ABBCBBBBBBBBBB?@?BBCAA>>?5;::;A5;5;7=;;;><<=
@ATNG8:01411:04000
GATGGTAGGCACTGCGCACACATCCCAGAAGATCAGGAACTCTAGAAGAATTCAGATTTTTAACACGAGAGTAAACGTAAAAAGAAGGTTTTACAAGACTCACGTTAACAATATTGCAGCAGTACGCACACAATCGAAGCGCAGTAAGGATGGCTAGTGTAACTAGCAAGAATACCACGAAAGCAAGAAAAAAGAAGTACGCTATTAACTATTAACGTACCTGTCTCTTCCGAAACGAATGAGTACATAGATATACGTATAGCTACCATCGTTCCTTCTGAGTCT
+
4;9@<@:B=A;65;9=566;??;@@=ADIAB==<AA7A:BDFA@@C@CC@C@@@;;:BBB3B?CBBAABBCBBB<><BBBAB29;::@DDD;DFC@CBBCDDDAA>B@CC@AAD<@@AABDDGCBBBCCCCC@DDBB?AA??AA987:@CBC?BBBCCCCC?BBBCBB?BC?999>AABBB=?>>;999999%/<7<///@>B=><><>=BC7;7;@CAA>AA?@?AA=A?BCC>BAA=???CCCECCCAAAAAAA?AAAAAAA@@<???AA<A:?;@AD@?888
@ATNG8:01412:04022
GATGGTAGTATCTGCACACTCTGTCCAGAAGATCAGGAACTCTAGAAGAATTCAGATTTTTAACACGAGAGTAAACGTAAAAAGAAGGTTTTACAAGACTCACGTTAACAATATTGCAGCAGTACGCACACAATCGAAGCGCAGTAAGGATGGCTAGTGTAACTAGCAAGAATACCACGAAAGCAAGAAAAAAGAAGTACGCTATTAACTATTAACGTACCTGTCTCTTCCGAAACGAATGAGTACATAGATATACGTATAGCTACCATCGTTCCTTCTGAGTCT
+
44493:9ACC:95;;;<BBBA>;;;59?@=@AA<<<+0+//::/33-335:588893333$3,378==8<8379*8?99444$497;.555&5;;9<B?A==<4;4;=@A<@@C?BBDDDABBGCCBBCCCC?@A@@=@BA@AA?@;A?C<<8;ABAAABB@BBBBBB?CB?BBC=@@999,:99;9::999%9@;=978??==<:?:88:D9>9>ABBA@CA:::BB?C?BDC>B??;?AACCBCCCCBBBBB>>>A@@@@@AAA8<<=;?9;5;5;>?>>;;8
@ATNG8:01416:03997
GATGGTAGTATATCGCGTCGCTATCCAGAAGATCAGGAACTCTAGAAGTATTCATATTTTTTTAACACGAGAGTAAACGTAAAAAGAAGGTTTTTACAAGACTCACGTTAACAATATTGCAGCTGTACGCACACAATCGAAGCGCAGTAAGGATGGCTAGTGTAACTAGCAAGAATACCACGAAAGCAAGAAAAAGAAGTACGCTATTAACTATTAACGTACCTGTCTCTTCCGAAACGAATGAGTACACATCGTCGTGTCGTGCTACCATCGTTCCTTTCTGAGTCT
+
8:;D@DBBBCCCCBAACCCBCBDCC@BBB?CCCCFD@C?CBB;;;A>BC;;4;;;;;;;;;;#;2:?<;96@<99=095:4444$4;6;.5555$55;7>;<<=>;;@>A>@C>AAB8;;@?@B@@@CBBBBAAA?CCCEACBBBBBBE@A@AEE@CCCCBBBB?BDCCCC?BB>AAC?BAAAA6@@@=@?CAC1AA=@ABA???AA>>8<:00,06;:>A@:??>>@???B?BBD=B;;9:CCCCCCCCBCBBBBBDDBBACAABDD@AAAAA=?178/:>AAABBC
@ATNG8:01422:04030
GATGGTAGACATATCGTACTCTCTGTACTCATTCGTTTCGGAAGAGACAGGTACGTTAATAGTTAATAGCGTACTTCTTTTTCTTGCTTTCGTGGTATTCTTGCTAGTTACACTAGCCATCCTTACTTCGCTTCGATTGTGTGCGTACTGCTGCAATATTGTTAACGTGAGTCTTGTAAAACCTTCTTTTTACGTTTACTCTCGTGTTAAAAATCTGAATTCTTCTAGAGTTCCTGATCTTCTGGTGAGATATGCATGATGCTACCATCGTTCCTTCTGAGTCT
+
::9@=A=BGBBCCCCCBDCHD>CBB@CBA@?@7<>@:1/0+/49>7;>ED@FBBBB@B@BBBB@B@BBBBA>;;=833333$26392//'/0.-3:--,/;6.//822,2::;=???=???:=6;;?;???A=@>>><??B;;;BB@@??@?>>B=AAA:>=;?=@@@AAA@??4::;;;/;<A:>>AAA+;7535.5...66...8.5555'565553939959886655/527<<===89::6:///:====AB;;;9@<///5666;>:>:><AA@<>>??
@ATNG8:01426:03994
GATGGTAGTGTGTCTCTGAGAGTAGTACTCATTCGTTTCGGAAGAGACAGGTACGTTAATAGTTAATAGCGTACTTCTTTTTCTTGCTTTCGTGGTATTCTTGCTAGTTACACTAGCCATCCTTACTGCGCTTCGATTGTGTGCGTACTGCTGCAATATTGTTAACGTGAGTCTTGTAAAACCTTCTTTTTACGTTTACTCTCGTGTTAAAAATCTGAATTCTTCTAGAGTTCCTGATCTTCTGGGTCTCTCTCTCACGCACTACCATCGTTCCTTCTGAGTCT
+
:::?9=AAB@@@;<<=BCCCBBA@@?@A@>>@;@999*9:49=BBBCBBC@BD;<:<CACCCC?B@AAAEICCCC@AAA@A1<B:BCCC>@@@C?CCC?CC?AACCEJAIDCCCKCB@BCD?D@CCCBCCBB@BAAA=ABABBAA@BBCCCBBBC@CCB?CB@C?@@@@BBB@A=@@CBC7B>A>;;;;<*;BBCF>BBBCCAAAAA?@DDD5BBBCDAE@DI@CCAAABB?B?CBCBCE?@CCK=BBB;;;;;AADAAA@AAAA?;;;;:5:4:49987:788
@ATNG8:01379:04081
GATGGTAGATACTCGCTGATACACCCAGAAGATCAGGAACTCTAGAAGAATTCAGATTTTTAACACGAGAGTAAACGTAAAAAGAAGGTTTTACAAGACTCACGTTAACAATATTGCAGCAGTACGCACACAATCGAAGCGCAGTAAGGATGGCTAGTGTAACTAGCAAGAATACCACGAAAGCAAGAAAAAGAAGTACGCTATTAACTATTAACGTACCTGTCTCTTCCGAAACGAATGAGTACGTGTGACGTACGTGAGCTACCATCGTTCCTTCTGAGTCT
+
BBCC?CCCCDBBBCDDCCCBBBBBC=CCC>BCCC??=@@BBDCCCB?CC?B?BBCBBBBB1B@BBBBBBBBBBA:AAAAAA@2@@=A>BBB<BDHACCCBBBBBD?B=BC?CCC=AACBCCCCCCCCCBBBC@CBBB@BAAB??AA=B?CCC?BCCCCCBB?BBBBBB@CF????9<<998+9<<;=????1?D??===A@@AF7;7;??>8=:=>BBC@DACA?BB=?>@CC>CA?=?BAABCCCBBBCCCBBBBBDDBAABBB@B>>>B?A@B?B>>A>>>>
@ATNG8:01382:04089
GATGGTAGATACTCGCTGATACACCCAGAAGATCAGGAACTCTAGAAGAATTCAGATTTTTAACACGAGAGTAAACGTAAAAAGAAGGTTTTACAAGACTCACGTTAACAATATTGCAGCAGTACGCACACAATCGAAGCGCAGTAAGGATGGCTAGTGTAACTAGCAAGAATACCACGAAAGCAAGAAAAAGAAGTACGCTATTAACTATTAACGTACCTGTCTCTTCCGAAACGAATGAGTACTGTATCTATGTGTGCGCTACCATCGTTCCTTCTGAGTCT
+
@<@C@BBCCCBCCCCCCCCCBACCC=@BB@CCBB@@<?=@AABCBB?BC?C?CCCBBBBB3B@BBBBBBBBBBB>BABBAAA2>>9@5;;;7;DDACCCCCCCBB@C@AA?BBC?BBCBCBDDBBACCCBBD@DBBB@B@@?CBBB?B@CAA?BBBBBCCC?ACCCBB?AA=@AA=@A???8?????????1?C?B>==>>B@@<@<AABD;>;>?BBB@CCBBBAA=A@BBB=B??=?BBBBBBCCCBBBB>>>CCBBBBBBAA=A??>A=A=A8::>::888
@ATNG8:01385:04078
GATGGTAGTGTCATATGAGAGTGTGTACTCATTCGTTTCGGAAGAGACAGGTACGTTAATAGTTAATAGCGTACTTCTTTTTCTTGCTTTCGTGGTATTCTTGCTAGTTACACTAGCCATCCTTACTGCGCTTCGATTGTGTGCGTACTGCTGCAATATTGTTAACGTGAGTCTTGTAAAACCTTCTTTTTACGTTTACTCTCGTGTTAAAAATCTGAATTCTTCTAGAGTTCCTGATCTTCTGGAGATATCATCAGCGAGCTACCATCGTTCCTTCTGAGTCT
+
89?@:<<<BBBBBBCCCBCCCBBBBA@AEFCB?BBBE>DD?B@BBBCAAA8B;;;B9B?BBA=7?;?@BCBBBBC?AAA??,::45@@D>CC@@=@@>8>A-00=??B@CCCCCBCCAHDC@B@BCCCCCCCABCDD?A@BBCAAABBBBDBBAB?BAB?BB@B@CCDE<;;BB@BDDHD;F@D?BBBBB2B@@AA000ABCCBBBB@BCJG5CGG====IJEAHCBCBDD@E@BBCCBB=A;;5;;;BBCDCCGAAACABACCE@CCA@A>A?A>@@BCCCCD
@ATNG8:01386:04046
GATGGTAGTATAGAGCTCTACATAGTACTCATTCGTTCGGAAGAGACAGGTACGTTAATAGTTAATAGCGTACTTCTTTTTCTTGCTTTCGTGGTATTCTTGCTAGTTACACTAGCCATCCTTACTGCGCTTCGATTGTGTGCGTACTGCTGCAATATTGTTAACGTGAGTCTTGTAAAACCTTCTTTTTACGTTTACTCTCGTGTTAAAAATCTGAATTCTTCTAGAGTTCCTGATCTTCTGGTGTCGTCTATCATGTACTACCATCGTTCCTTCTGAGTCT
+
ABCE@DCABBDBBBCDAABCCCDCCCCBCC;;8;AA<@A<@=@@BCBBB?DAAAA>@>ABBB?B@CAAAA??8@;@@BBB3BB;??DD;AB?>9?9929?3:9;==?<@@@?@@AF=;;;:=:=A>>>>>>=@@@A6;:A@???>>>??C>==@;:;;8=?8=9=@??>>=BB<?<<<;.;*/*/999:+:9::;2>>@@@D:9//)----'--/-6060//)/899>>>9>=@:;:@D=@@@;;;;CB?;;;?===>>AAAAB>???>=:=;>:=99:---9
@ATNG8:01394:04066
GATGGTAGTCTCAGATAGTCTATAGTACTCATTCGTTTCGGAAGAGACAGGTACGTTAATAGTTAATAGCGTACTTCTTTTTCTTGCTTTCGTGGTATTCTTGCTAGTTACACTAGCCATCCTTACTGCGCTTCGATTGTGTGCGTACTGCTGCAATATTGTTAACGTGAGTCTTGTAAAACCTTCTTTTTACGTTTACTCTCGTGTTAAAAATCTGAATTCTTCTAGAGTTCCTGATCTTCTGGACAGAGTGTGCAGATACTACCATCGTTCCTTCTGAGTCT
+
:===:C<<;@@C;;9HFBBB=:;CECDCDCBB@BCCC;BA=B@C:;;CCB@BAAAB?A;@;99459?>?CCBCAD@DDDDD2AA?CCDC=BBAA?ABB>;;6;@@BBCABBBDCBBC=AAD@E@CCBBBBBB>A@;;5:AA@@@@@@@A@?@@AA<A9:69A?A=AABBCDECD@C;;;;.;>B>;<<<<*;<<BF000GGCCCCCCACCCC5CCCCD=@=@B>BBEFCBE@DGC@@A@@;:9<?BDEDBBA@@;;;DBBBCDCC?BBB?A=@>B>BBBBBBBB
@ATNG8:01401:04066
GATGGTAGAGAGACTGTAGCGCACCCAGAAGAATCAGGAACTCTAGAAGAATTCAGATTTTTAACACGAGAGTAAACGTAAAAAGAAGGTTTTACAAGACTCACGTTAACAATATTGCAGCAGTACGCACACAATCGAAGCGCAGTATGGATGGCTAGTGTAACTAGCAAGAATACCACGAAAGCAAGAAAAAGAAGTACGCTATTAACTATTATCGTACCTGTCTCTTCCGAAACGAATGAGTACGATGAGATCTCGTGTGCTACCATCGTTCCTTCTGAGTCT
+
:;BC;CBCBABBDDBCCCCCAABAA;@@>:@A=AAAB@B@CCAABAB?@@=A=@@@@=??@1@=BBBBBCCC???299A@@BB5AA>@4;;;6;BC?ABACCCD@@?AACC@BBB?BBAABBCCCCBBBCCCC@E@@@?BBBBBCCCCC@D??<?AAA@AAB?BBBCBB?A=9===5;;>>>4;::788888(8>:>888BBC@A8;7;?@@<===?<<<7=::9666)/)///(/5535556:<<<=??@>966///;96:;>AA::7=--+-)-)--77=@@@
@ATNG8:01405:04057
GATGGTAGGCACTGCGCACACATCCCAGAAGATCAGGAACTCTAGAAGAATTCAGATTTTTAACACGAGAGTAAACGTAAAAAGAAGGTTTTACAAGACTCACGTTAACAATATTGCAGCAGTACGCACACAATCGAAGCGCAGTAAGGATGGCTAGTGTAACTAGCAAGAATACCACGAAAGCAAGAAAAAAGAAGTACGCTATTAACTATTAACGTACCTGTCTCTTCCGAAACGAATGAGTACGATGAGAGAGCTCTCTCTACCATCGACCTCTAGAAGTCT
+
;6;B?CCB@EDC@@@CCCBBBB;;;9;CC@DCCCAA?BAECCDCBC?BC=@>@CBCBDDD1B>AABBBBBBBBB=AAACDDD1CC=B2999&9@@46;::@@?9:69?@C?CBA>@BC@BBBA;;;CAAA@@=@@@@@CCBBBC?@=@>A;;6;@???BBB@BBAAAC?BB=??>499ADC>?;;8788888$/735/..77>=<-/-.566).).7/0/6;::::99984:;B6=B=7==B888CBBBCD===BBF;;;=888;;=B=====8:99<<<8=666
@ATNG8:01407:04065
GATGGTAGCGCACACATAGATACAGTACTCATTCGTTTCGGAAGAGACAGGTACGTTAATAGTTAATAGCGTACTTCTTTTCTTGTCTTTCGTGGTATTCTTGCTAGTTACACTAGCCATCCTTACTGCGCTTCGATTGTATGCGTACTGCTGCAATATTGTTAACGTGAGTCTTGTAAAACCTTCTTTTTACGTTTACTCTCGTGTTAAAAATCTGAATTCTTCTAGAGTTCCTGATCTTCTGGGATGTGTGCGCAGTGCCTACCATCGTTCCTTCTGAGTCT
+
;<<A9>:99ABBBBCICCCBBBB@@;;9==;;5;BBG>CC@B?BBBBBCC@CBCCC?B?BBBB897;AAAA;;9B49999*4:5:99==7=9BC?A@?<99589;>>C>ABB@BBBCACFH@A>BC;;<A<<8;BAC8;;CCCAAACCDCE<;<A>BDD@CCAE:;;BBBBCCD=@9;;;.:4;4:ADDD5BBCCK>BBBBBCC@@@9@@@@,@BBBB@B@BB?@@CBBBC@C@AA@CCD?BBGE?F<=;ACC@@ABBAAC?BBB>AA@@A?C>B?AACECBCA
@ATNG8:01409:04068
GATGGTAGCACGAGTCACTCATATCCAGAAGATCAGGAACTCTAGAAGAATTCAGATTTTTAACACGAGAGTAAACGTAAAAAGAAGGTTTTACAAGACTCACGTTAACAATATTGCAGCAGTACGCACACAATCGAAGCGCAGTAAGGATGGCTAGTGTAACTAGCAAGAATACCACGAAAGCAAGAAAAAGAAGTACGCTATTAACTATTAACGTACCTGTCTCTTCCGAAAACGAATGAGTACCTCTCAGACGCTCGTCCTACCATCGTTCCTTCTGAGTCT
+
:DBC@BBBCBCDCBBCCCCCBBBBD@DDD@CBBB:;9;?BCDDBBB@BB>A???@?====):3:DAABBBBBCC;A@;;;;;*;;45.555&5:<7<CCCCDCBB@B@BC@CCC@CCBBBCCCCCDDCBBAA>@:::@B@@?AAAC?B?B;;8;CBABBBB?ABB@??@BA>A??;?AAAC=AAA>BBEEE2AB@@==>@@?AA7;7;A@@<@<AABBC@CBA@?8930+0000)000)/=9=>8=:==BBBBCC888>=<><?>>:====@=@6:69::9@@A?
@ATNG8:01409:04088
GATGGTAGGCGTGTGAGAGTCTGCCCAGAAGATCAGGAACTCTAGAAGAATTCAGATTTTAACACGAGAGTAAACGTAAAAAGAAGGTTTTACAAGACTCACGTTAACAATATTGCAGCAGTACGCACACAATCGAAGCGCAGTAAGGATGGCTAGTGTAACTAGCAAGAATACCACGAAAGCAAGAAAAAGAAGTACGCTATTAACTATTAAACGTACCTGTCTCTTCCGAAACGAATGAGTACGATGAGAGAGCTCTCTCTACCATCGTTCCTTCTGAGTCT
+
AABC@CCB@BBDCCCCCCCCCB@A;4;@=:BBBBA@<@@::<C@A@>BC?B?BBCBBBB:B?BBBBBCCBAAC>CA99999(9@>B>BBB5::A>:@<?;?>55057;=9?;;5;==;;;>>@@@@:::::7;@@A=?????>=>=A=AAC?CA@@@AAA;A@@@BB@BB>@@B?B@@AA8@@@=<=<=<+<=9;:;>===8938:>>89188(8><=><@@@;;;><?=ADD;CCC=A@BCDB@@?@@@@@@@>@<=;>>@@@A;@;;;>9=8=:>>DAAA<<
@ATNG8:01410:04055
GATGGTAGGCGTGTGAGAGTCTGCCCAGAAGATCAGGAACTCTAGAAGAATTCAGATTTTTAACACGAGAGTAAACGTAAAAAGAAGGTTTTACAAGACTCACGTTAACAATATTGCAGCAGTACGCACACAATCTAAGCGCAGTAAGGAGGGCTAGTGTAACTAGCAAGAATACCACGAAAGCAAGAAAAAGAAGTACGCTATTAACTATTAACGTACCTGTCTCTTCCGAAACGAATGAGTACGTGTGCGACGTGTCTCCTACCATCGTTCCTTCTGAGTCT
+
CBCC?CCC@DBBADDECBBBBBCCG=CBD@AA@CCC?B?BBBCABB?CD?C?BBCCCBBB3C@CB???BCBBBA;A?99898(8<8?>BAB9??B?BDCC@@@@A:=:=?<???<A;;;==>>>A???BBAA:>?AA=A?>?@@@@<@====7=@@@@@>>;>@>>?@<@@=BA@<@@AAB:>?>:;::::*:=9>888@@@@@<@;@@>C8<8<AA@@<@?>>8::<A<AAA8@BC@CBBBBBBBBBAAABBAAAABBBB?BAB=@999?;>?B?CBBBBBBB
@ATNG8:01412:04044
GATGGTATGACGAGCGTCTGAGAGGTACTCATTCGTTTCGGAAGAGACAGGTACGTTAATAGTTAATAGCGTACTTCTTTTTCTTGCTTTCGTGGTATTCTTGCTAGTTACACTAGCCATCCTTACTGCGCTTCGATTGTGTGCGTACTGCTGCAATATTGTTAACGTGAGTCTTGTAAAACCTTCTTTTTACGTTTACTCTCGTGTTAAAAATCTGAATTCTTCTAGAGTTCCTGATCTTCTGGGCTGCGCTGATATGCGCTACCATCGTTCCTTCTGAGTCT
+
@@AD@F??@CCCDCACBDCBCCBB@BBBCCCC@BAAC=CC>C?CCCABBC@CCCEC@C@CBBB?C@BBDCBBABB@CCCDC2CC@BBBC>BCCC?CCJICC>BBBCBBABCCCDCCC>BBC?B?CCBDCCBC?CCCC?CCCCC@@?CCCCCBCAA>BCC@BB=@=@BCCCDDCD?BCCBC9A=@<@ABCB2BBBCC>CBCCCCBBBB?BBBC5C@@AC@CACC?BCBECAA>A@BCBCBC6:9AA:AAAABBBEDBBBCCCCCCC@CBBBB@D@D?DCDDCBAB
@ATNG8:01415:04069
GATGGTAGCTCACGTACGTCACACGTACTCATTCGTTTCGGAAGAGACAGGTACGTTAATAGTTAATAGCGTACTTCTTTTTCTTGCTTTCGTGGTATTCTTGCTAGTTACACTAGCCATCCTTACTGCGCTTCGATTGTGTGCGTACTGCTGCAATATTGTTAACGTGAGTCTTGTAAAACCTTCTTTTTACGTTTACTCTCGTGTTAAAATCTGAAATTCTTCTAGGAGTTCCTGATCTTATGGACGACGCGCACTTGACACTACCCATGTTCCCTTCTGAGGTCT
+
;6;;:?>BBC>;;;>>A9<9CC@AABCCBCCC>BBBB>BB@B?B@BBBBB?DB<;;?CABBBC@C@BBBA>>;7703<<<=+@A9>8:9(7???;>?<8<@399<@?A?BBCAA=>>188>:>8;;:>>AAB=B===7:::@<==@===>>?=AA<;;;8=>5;5:>=<;>==<575775*519673333'26556',,,,,,677:-555&255222'2055233..(.3326)225889)---)-543335663..).55876356.///5/68183797875//-
@ATNG8:01378:04095
GATGGTAGTATCTGTCTACGAGAGCCAGAAGATCAGGAACTCTAGAAGAATTCAGATTTTTAACACGAGAGTAAACGTAAAAGAAGGTTTTACAAGACTCACGTTAACAATATTGCAGCAGTACGCACACAATCGAAGCGCAGTAAGGATGGCTAGTGTAACTAGCAAGAATACCACGAAAGCAAGAAAAAGAAGTACGCTATTAACTATTAACGTACCTGTCTCTTCCGAAACGAATGAGTACTATAGACTATCTGAGACTAATCGTTCCTTCTGAGTCT
+
99;E@EDCC?@@ACCGCCCCDDBBB?BBB?CCCC9988>BBCCCCA?AB?C?B=>>@@@?2@>ABAAAABBCBB=A@;;;;.9A>A2;;;*;CD?CCCCDCC@@=A?BC@CCC?CDBABBBCCCCDBBBBD@CBCC?A@@@ABBC>B?B@@=@BABBCCC@@@ABBB?BB?BBB>AABCE>???>AFFDD2CC?B=<>@AA>><><@ACC<@<>>BBB?CCAA@@?9?;?@@:ABB@BBBBBBBCCCCCAAABABBBCAAACCACAAA?B?B?BCBBBBAA
@ATNG8:01379:04097
GATGGTAGGTGCACATGAGTGTAGTCCAGAAGATCATGGAACTCTAGAAGAATTCAGATTTTTAACACGAGAGTAAACGTAAAAAGAATGGTTTTACAAGTACTCACGTTTAACAATATTGCAGCAGTACGCACACAATCGAAGCGCAGTAAGGATGGCTAGTTTAACTAGCAAGAATACCACGAAAGCAAGAAAAAGAAGTAACGCTTATTAATCTATTAACGTACCTGTACTCTTCCGAAACGAATGAGTACAGAGAGTACGGATATGTCTACCATCGTTCCTTCTGAGTCT
+
:7776:8924455555<<@BCB;99C@DA>9><<:///)/)//9:444.4;.4.444::<::):2//////9<>=?4;;;;<==+=?9<<.555&4447455;:;<<<<=7?9=<7;43.3333==<<56666>666:==5626;<=>>;;7;6;55.4:;444)4.4:8844.4:48996::333(33338;999'//(/66(//89(/558.443332829999;483339=9<4=.73</333-3/66///88:973////(/333588222/5666727(.(...33566
@ATNG8:01380:04112
GATGGTAGATATATGCACGCTCTACCAGAAGATCAGGAACTCTAGAAGAATTCAGATTTTTAACACGAGAGTAAACGTAAAAAGAAGGTTTTACAAGACTCACGTTAACAATATTGCAGCAGTACGCACACAATCGAAGCGCAGTAAGGATGGCTAGTGTAACTAGCAAGAATACCACGAAAGCAATAAAAAGAAGTACGCTATTAACTATTAACGTACCTGTCTCTTCCGAAACGAATGAGTACATAGATATACGTATAGCTACCATCGTTCCTTCTGAGTCT
+
<BBC?B=BCCCBB;<<AC?>CCBBC@CCC@AA@@:969;>>??@BC?BB@B>@>>:9999(98>?BAA@B>>>=5>@;;<<<':?:?9=>>0>AD:=A<BACCAA?B@CC@CGE;;;CEDCCCEGCCCB@BA?A@@B?CBBBCBA@;@<?;;5<AAABBBC@BBABBE@??=?BB?BBBBA7;7707>??A3AB??>>:A>=7818:>====B=B?BBB@BB@@?@@?B@CCD=CCD@::::CCCEAAABBBB=>=>>A@===FB<@;;;@<@:;5;==>?888
@ATNG8:01382:04137
GATGGTAGCGCGACGAGCGTAGACCCAGAAGATCAGGAACTCTAGAAGAATTCAGATTTTTAACACGAGAGTAAACGTAAAAAGAAGGTTTTACAAGACTCACGTTAACAATATTGCAGCAGTACGCACACAATCGAAGCGCAGTAAGGATGGCTAGTGTAACTAGCAAGAATACCACGAAAGCAAGAAAAAGAAGTACGCTATTAACTATTAACGTACCTGTCTCTTCCGAAACGAATGAGTACGATGAGATCTCGTGTGCTACCATCGTTCCTTCTGAGTCT
+
@ADE@CBBBBB@BACBBBA?@BBBA;@A@=@DCDBC<<;;CEFDBE@DC9:8:A?<<???.??ABC:::CBBBC>@?AAAAA0AA<A5;;;-;CC?CCCCBBB;;7;=AB=ABC?BCBBCCBDCCCCFDBBB@BBBB?BBBBBBBB>@=A;;8;BAAACBB>AABBBC@AA>ABB@BBB@C8>><9?AABC3BA=A==>BBB8737:?;=<:><:;@DF@BB@@?CB@D?ECD>B??<?AAAAAABCBBBBB?@====>>;;;??<???@D18084:99:::;;
@ATNG8:01384:04124
GATGGTAGGAGACACGTCGCACACGTACTCATTCGTTTCGGAAGAGACAGGTACGTTAATAGTTAATAGCGTACTTCTTTTTCTTGCTTTCGTGGTATTCTTGCTAGTTACACTAGCCATCCTTACTGCGCTTCGATTGTGTGCGTACTGCTGCAATATTGTTAACGTGAGTCTTGTAAAACCTTCTTTTTACGTTTACTCTCGTGTTAAAAATCTGAATTCTTCTAGAGTTCCTGATCTTCTGGTATACACACTCGCTCGCTACCATCGTTCCTTCTGAGTCT
+
AADD@CBB?BCBBCCCBBCCCCBBBBCDDEAA>@ECD>BB?B?BCCCCBB?CBAAA?A?AAAA=A?AAAABBB??;?AAAA1AA>@@AB;AABB>B@A=@B;===CCC?CCBCAA;;7;??;?;>>>@>>>?;AA??9>>A=;;;<AA??>;<<?;==<9=>:>;>>>??>>>A9@@AAA5A=A<97777*7:333(--3---=<<>19888(6>>>><><@@<??>===><@:>>>>>A<@@A<>>>@>>>AAA@@@>@AAA>>7>@@AC;A9>9>??<;;AA
@ATNG8:01390:04105
GATGGTAGTCTCAGATAGTCTATAGTACTCATTCGTTTCGAAGAGACAGGTACGTTAATAGTTAATAGCGTACTTCTTTTTCTTGCTTTCGTGGTATTCTTGCTAGTTACACTAGCCATCCTTACTGCGCTTCGATTGTGTGCGTACTGCTTGCAATATTGTTAACGTGAGTCTTGTAAAACCTTCTTTTTACGTTTACTCTCGTGTTAAAAATCTGAATTCTTCTAGAGTTCCTGATCTTCTGGTAGAGCGTGCATATATCTACCATCGTTCCTTCTGAGTCT
+
BBCB;CCCBBCCDEABAFDBBBB@@?@==?@@=A<AB=BBC@CCCCB@@6:6?==8<5;444.40;5>;;;<=<7:?A@A0@?=>>CC>A8969>=>==@;9:9?9949@AB@@AB@CBC?C@CCCECCCCACBBH@HCBBA@B.......(.:>:000+5>7;7;:;556>=>=;@?BB7=9=;99:9:(:===A9@@@A????@@2::::':9::B?B;@@=@@BDBAC@C@BAAB@@<;;;?CHBBCC;;;;;@@BBBAAAF@DAAAB?B@C?CBDA@@??
@ATNG8:01394:04091
GATGGTAGTGTCAGTGCGCGTCGTCCAGAAGATCAGGAACGTCTAGAAGAATTCAGATTTTTAACACGAGAGTAAACGTAAAAAGAAGGTTTTACAAGACTCACGTTAACAATATTGCAGCAGTACGCACACAATCGAAGCGCAGTAAGGATGGCTAGTGTAACTAGCAAGAATACCACGAAAGCAAGAAAAAGAAGTACGCTATTAACTATTAACGTACCTGTCTCTTCCGAAACGAATGAGTACACATCGTCGTGTCGTGCTACCATCGTTCCTTCTGAGTCT
+
AAAB>AB@@@AA@AAA@>?96556=9>CEACA;00>*0*///;997:588385545<<::<$3-378:;<==A>@67795<<<$44.439@@0@9905<>88;;00+/6;;;?@B>B>>?BBBCCC:::CCCC?C?995:@@B@A??>?<A9:49@BAABBB>AABAAA@CA<==;/77988.7776>AAAA/<<6:667977?A<>9?=<<8<8;<B@@=@ABBABB@C:99C:@@C=@??>BBBBBBBBBB@@@A???A???@A>?9:9@<@<B=BABBB???
@ATNG8:01395:04113
GATGGTAGTACATGATAGACGACACCAGAAGATCAGGAACTCTAGAAGAATTCAGATTTTTAACACGAGAGTAAACGTAAAAAGAAGGTTTTACAAGACTCACGTTAACAATATTGCAGCAGTAGCACACAATCGAAGCGCAGTAAGGATGGCTAGTGTAACTAGCAAGAATACCACGAAAGCAAGAAAAAGAAGTACGCTATTAACTATTAACGTACCTGTCTCTTCCGAAACGAATGAGTACTGCGTCTCACTCTCGCCTACCATCGTTCCTTCTGAGTCT
+
BBCCAECBB@AABACCCCCB;;;EJACBB@CCFFCC@C?@@CCCCC@BC?A?A@@@BBBB5CACCDDEECCCDD=BC;;;;;*;B>B5;:;&5AA9><==BCCBB@C?BA@EED?BCBBBAAB@@@B@@AB@BBDGAEBBBBBBC@B@BBC?BBBCB@@@?AAAA>?<>?=ACC>@A@=>2785:=====+AA<<<AA?@?AA?C?AA@A;@399=:939<<@@@A@B?BBD<BBC>?@AAB@@987<<?@B@@ACBABA?BB?=;;@B?4936268755>>?
@ATNG8:01398:04119
GATGGTAGTCTCAGATAGTCTATAGTACTCATTCGTTTGGAAGAGACAGGTACGTTAATAGTTAATAGCGTACTTCTTTTTCTTGCTTTCGTGGTATTCTTGCTAGTTACACTAGCCATCCTTACTGCGCTTCGATTGTGTGCGTACTGCTGCAATATGTTAACGTGAGTCTTGTAAAACCTTCTTTTTACGTTTACTCTCGTGTTAAAAATCTGAATTCTTCTAGAGTTCCTGATCTTCTGGATAGCGACGCGATATACTACCATCGTTCCTTCTGAGTCT
+
8:9<:?969BC@BBB:;<BCBBBCMJCBC@6:29<A==C?B@C;=;KDDBCGB@A<@<A::A?B@BBCDBB@@@<<AA@A1@@<?@@C=ABBE=CAA=?@==@@A?A=AB@@ABA@89:A>A@CCBBBBCG@DDBB@CCBA@@AA;<;AAAA;;5;::<A:>7@?A@>==<?=<==9=&9.9299;:;(;=??><ABCCCCC@@<+0000*000.:6:6.0,0@>=A@@<@=A@?BCC?BBD?BBBBBBB@ABBBBAABBCCC?BAD:<5;5;5;BB???:9
@ATNG8:01408:04115
GATGGTAGCGCAATCAGCGCAGCCCAGAAGATCAGGAACTCTAGAAGAATTCAGATTTTTAACACGAGAGTAAACGTAAAAAGAAGGTTTTACAAGACTCACGTTAACAATATTGCAGCAGTACGCACACAATCGAAGCGCAGTAAGGATGGCTAGTGTAACTAGCAAGAATACCACGAAAGCAAGAAAAAGAAGTACGCTATTAACTATTAACGTACCTGTCTCTTCCGAAACGAATGAGTACAGAGAGTACGATATGTCTACCATCGTTCCTTCTGAGTCAT
+
@:>@;;B@;?BJADCCCDBBBBBB=CBB?BCCB;:8;>@ABABBC@?><??@@@:::::(:;@99999A@AAA8>>:9:;;';:492999&5<<7?A<<?>@@B6:69A=ACC?CB;:;EHFCCCCCECCC@CA@@?BA??????<A@C;;:;CCBBBCC@B@@?BB?CC=@?D>AADEE>@??>AAABB3B@=AA@@AA?>>=@<A@@@=B=BB@A@?BB;:0;;,0+0==5>;;:?CCCCCBBBACCCC??@CDBB?@>==A;>=>=@;?<?;>>=:99///
@ATNG8:01413:04105
GATGGTAGGAGACACGTCGCACACGTACTCATTCGTTTCGGAAGAGACAGGTACGTTAATAGTTAATAGCGTACTTCTTTTTCTTGCTTTCGTGGTATTCTTGCTAGTTACACTAGCCATCCTTACTGCGCTTCGATTGTGTGCGTACTGCTGCAATATTGTTAACGTGAGTCTTGTAAAACCTTCTTTTTACGTTTACTCTCGTGTTAAAAATCTGAATTCTTCTAGAGTTCCTGATCTTCTGGGCAGACTCTCACACGCCTACCATCGTTCCTTCTGAGTCT
+
@??C@CBB@CCC@A@CCBBBCDBBBCCDDIAA?ABBF>CC@D@B@ACCCC@BCCCB?B?BBBB?B?C@AACCCA?;89:::$793:BBB=BCCC>AAA>AA?@@AAAA<?@BBBAAA;A@@<@<@@>@>>>>=DBBB:=>@???@>>>@>>687>::;;<AA=@;???AAAAAA<@@@AA5A=B<>>>>=.<>9<<2<=<<<=@@@@<AAAA/B@@??;?=@@;>@@C888;A:>=>>>@5889>4;///6689>>>>>>@<@AA<@:;;?<><>;@@??@;<=
@ATNG8:01413:04124
GATGGTAGGCGAGAGTGAGACGCAGTACTCATTCGTTTCGGAAGAGACAGGTACGTTAATAGTTAATAGCGTACTTCTTTTTCTTGCTTTCGTGGTATTCTTGCTAGTTACACTAGCCATCCTTACTGCGCTTCGATTGTGTGCGTACTGCTGCAATATTGTTAACGTGAGTCTTGTAAAACCTTCTTTTTACGTTTACTCTCGTGTTAAAAATCTGAATTCTTCTAGAGTTCCTGATCTTCTGGTGTCGTCTATCATGTACTACCATCGTTCCTTCTGAGTCT
+
899;==?@;@BAAACAAAAC:66;;<@BEDA@=@BBB=BC@C@AAACDCC?CCCBB=A?ABBB>B>BBBBBB@A??CCCCC1@??CBBC>CCCC?C@@<@@=@@ABBB>AAB@AAAA<<;=<@;>@>A<=<<=AAAA;@@@@::::;:???====<@@@=BB<>;>?@???@@B;>>@@A5@<A:>=CCD/BA8880666///<77;6;CCB/@>>>B=B=>><>@@@??@<@<@@:;;A8::C<===BAA=<=AA>>>A>>>@@;>>??>;A:<9<<==::;=
@ATNG8:01415:04101
GATGGTAGGACGAGCGTCTGAGAGGTACTCATTCGTTTCGGAAGAGACAGGTACGTTTAATAGTTAATAGCGTAACTTCTTTTTCTTTGCTTTCGTGGTATTCTTGCTAGTTACACTAGCCATCCTTACTGCGCTTCGATTGTGTGCGTACTGCTGCAATATTGTTAACGTGAGTCTTGTAAAACCTTCTTTTTACGTTTACTCTCGTGTTAAAATCTGAATTCTTCTAGAGTTCCTGATCTTCTGGTATACACACTCGCTCGCTACCATCGTTCCTTCTGAGTCT
+
::4465<@8ACCC;666?=@==<@0555==<<7;544(4:.4.555<<??:;;;566067<??C?C?CCCB000)//)//;;;(///)4;;;2==65.559259.55;==>7<<C?B@@@:>=>=?4::;:;@;;6;BAA?BAA@CB@@@:;:>@>=>:>AA=>?;<+00@<=>@9999@E@@0@*0)/000/$0:<<<*00<>>>==:;.555&4445<9=:=@;@BBBBBB?A@AAC@@<6<00+0@@<A@@@@ABBBA@@><<<8;=<7;2:9>8=?@@:98@
@ATNG8:01417:04106
GATGGTAGCTCTGCTCTGACTCTCGTACTCATTCGTTTCGGAAGAGACAGGTACGTTAATAGTTAATAGCGTACTTCTTTTTCTTGCTTTCGTGGTATTCTTGCTAGTTACACTAGCCATCCCTACTGCGCTTCGATTGTGTGCGTACTGCTGCAATATTGTTAACGTGAGTCTTGTAAAACCTTCTTTTTACGTTTACTCTCGTGTTAAAAATCTGAATTCTTCTAGAGTTCCTGATCTTCTGGCGCTCTGTCACGTCTGCTACCATCGTTCCTTCTGAGTCT
+
ADBC?BBBBACCCEEDBBBCBDDCCBCBBB@@=@:::6;A>A?CCDCBCC?BBABB?BFFECC@C@CABABBBBB>BBEGE5@@>@@@@<@ECFACCC@CC@BBBBBC@CBBBCDBC:;<BB=BBBBA;;;@>AACB?CBBBCA@@DCCDFA@AC@AAA@:::;@CCDDDCCBB>A;;;;.;>A=;;<;<*;B@AA7;<CDCDCCBB@BBCB2BAABB=A=@B?BDBBBBF@B@BBABBC>AAD?BBBAA@BBCBBCA@;;;BAA@CAAAA6:6:=AABBBA??
@ATNG8:01419:04115
GATGGTAGCATCATGCATATCTCACCAGAAGATCAGGAACTCTAGAAGAATTCAGATTTTTAACACGAGAGTAAACGTAAAAAGAAGGTTTACAAGACTCACGTTAACAATATTGCAGCATACGCACACAATCGAAGCGCAGTAAGGATGGCTAGTGTAACTAGCAAGAATACCACGAAAGCAAGAAAAAGAAGTACGCTATTAACTATTAACGTACCTGTCTCTTCCGAAACGAATGAGTACGTGTGCGACGTGTCTCCTACCATCGTTCCTTCTGAGTCT
+
@;@A;@BBBCCBBBCCCCABADCCC=AAD@BBBB::8;?BBBBBCB>AA?C?BBDBCBBB3B@BBBBEKGF@??8<>9:;;;*;@=@5;;/9@@<@CBCCCCCC@EABB>A@?=??@@@BBBCCCCCC;;::BBB?B@AABBBC@B?BBC?BBBCAAAC@AAADBA>ABAEDC@BA>?>899:@CCCCC2BB?BAABBAA@B?B?BACA4859?@BB@BB@A@9:9:@CCE>?AA@A???AAAA?????@AA????BBB?BAB>@A@??:;7=8889@>?;;
@ATNG8:01423:04100
GATGGTAGTGCGTGAGAGAGAGACCCAGAAGATCAGGAACTCTAGAAGAATTCAGATTTTTAACACGAGAGTAAACGTAAAAAGAAGGTTTTACAAGACTCACGTTAACAATATTGCAGCAGTACGCACACAATCGAAGCGCAGTAAGGATGGCTAGTGTAACTAGCAAGAATACCACGAAAGCAAGAAAAAGAAGTACGCTATTAACTATTAACGTACCTGTCTCTTCCGAAACGAATGAGTACGTGTGACGTACGTGAGCTACCATCGTTCCTTCTGAGTCT
+
AABC@CCBCCBBBC@AACCCCA@@@8@BB=AA@A?@<@=@@CCAAB@BB?AA???AA@@@1>4@@=9:7?@:A=39=9999:';C>C5:99&5@B:?ACC:;9CD@C@BC@BCC?DBCCCD@AACCCBCDFF@CCCC?BBBBBBBB?C@CCC@BCCECBBB?BCCDDDACA<>>>000@@@7>>A>AABBB3BEAC9::C@B@A<@:=>BB:>:=>BCC?BBBAAAA=A?BED>F@?>?BBBBCCCBBBCCCCCBBBBC???BCE>B@??C?B@C?BBBBBB??
@ATNG8:01425:04109
GATGGTAGGTGCACATGAGTGTATCCAGAAGATCAGGAACTCTAGAAGAATTCAGATTTTTAACACGAGAGTAAACGTAAAAGAAGGTTTTACAAGACTCACGTTAACAATATTGCAGCAGTACGCACACAATCGAAGCGCAGTAAGGATGGCTAGTGTAACTAGCAAGAATACCACGAAAGCAAGAAAAAGAAGTACGCTATTAACTATTAACGTACCTGTCTCTTCCGAAACGATGAGTACCTCTCAGACGCTCGTCCTACCATCGTTCCTTCTGAGTCT
+
ACBD@CCC@@A@DCCBBACCBDC:9:;BA?ACCAAA?BACCC@@AE@BB@B?BC?:::::*;=ACBFIEBB;;;6;>@BBC:CC>A5;;;*:==8>@@?BA@??=??BB?BA@>AABBBCBECCAAACBBB?BC@@>AFCDCC??<@@DAA?BBBBCCBB?BCCGBB>BB?BBB?ABCCC=>>>>AA@AA3AB?B?>>B@@BA=A;?==<494:=BA@=@CCBABC7;:;BB<D<;:BBCBBC?BBBBAAABBBBBCCC?ACA=>;=AC@C?B@CBCBBBCB
@ATNG8:01427:04111
GATGGTAGGAGACACGTCGCACACGTACTCATTCGTTTTCGGAAGAGACAGGTACGTTAATAGTTAATAGCGTACTTCTTTTTCTTGCTTTCGTGGTATTCTTGCTAGTTACACTAGCCATCCTTACTGCGCTTCGATTGTGTGCGTACTGCTGCAATATTGTTAACGTGAGTCTTGTAAAACCTTCTTTTTACGTTTACTCTCGTGTTAAAAATCTGAATTCTTCTAGAGTTCCTGATCTTCTGGTGTCGTCTATCATGTACCTACCATCGTTCTTCTGAGTCCTT
+
44:<57782///;;//5::::?;;5666>><@5@9;;;&5@7;8==CC=BB?CAC@B@C6898938255==BB=BB8B=<;;)73/3:==5<8877>??;@A<>==;==48433585505==5:05.....883977;688>>?>;=;9>;;5//64/..4;8-3-../...57=377>99+6/5.56444'45223(---32225..(.333'37899596@@6AA888=><A<==///7169=<??>>>>>?B@==66377*-/7-33999-334333669<794
@ATNG8:01379:04158
GATGGTAGGCGTGTGAGAGTCTGCCCAGAAGATCAGGAACTCTAGAAGAATTCAGTATTTTTAACACGAGAGTAAACGTAAAAAGAAGGTTTTACAAGACTCACGTTAACAATATTGCAGCAGTTACGCACACAATCGAAGCGCAGTAAGGATGGCTAGTGTAAACTAGCTAAGAATACCACGAAAGCAAGAAAAAGAAGTACGCTATTAACTATTAACGTACCTGGTCTCTTCCGAAACGAATGAGTACGTGTGCGACGTGTCTCCTACCATCGTTCCTTCTGAGTCT
+
:;4:.444.4449:::955556==?4===155@9:5495495=>>><<A>?<AA;::ABBB2A=@??98878978)7773333$3;6=8===1:;=7===9=///:5:*/55=:<7775655//(/99:>;::@<>>>?<88/69///59/55B>>>><==<<:)776;999>AB?965;;;;CC67:8876666(25+59:<>988<4>9;>=A<A=@777=7//+/:99=1;6:A>/;9949?AA78:==;;@@==;::==??@=B>>:=?>;;5:8=:>>@B>;;;
@ATNG8:01381:04167
GATGGTAGACACGTGTGCTCTCTCGTACTCATTCGTTTCGGAAGAGACAGGTACGTTAATAGTTAATAGCGTACTTCTTTTTCTTGCTTTCGTGGTATTCTTGCTAGTTACACTAGCCATCCTTACTGCGCTTCGATTGTGTGCGTACTGCTGCAATATTGTTGACGTGAGTCTTGTAAAACCTTCTTTTTACGTTTACTCTCGTGTTAAAAATCTGAATTCTTCTAGAGTTCCTGATCTTCTGGATAGCGACGCGATATACTACCATCGTTCCTTCTGAGTCT
+
A@@B@CCCCCCCCCCCCCCCCCCCDDDCCC@@?@CCD=CC?C?CBAACCC@CCA??:?>ABCB?CACCCAAAABA?ABCCC2A@>A>>>:;AAD@CCC?CD<?>?CFE?AB?AA<<;;???9=7=@CC;;;A;@@??;>>>>===<???AA=>>>:;>;;??:>>CBBBCCCCDACCCCC9C?B=BBBBB2BCCCC=BBCCCCCBBB=AAAA2AABCB?B?BB?BB@A@AA>A@CCBCCC?CAC@CCCCCCCBBBBBBCCCBBBF=@?AAB?A?B>@:@?@000
@ATNG8:01384:04152
GATGGTAGGCACTGCGCACACATCCCAGAAGATCAGGAACTCTAGAAGAATTCAGATTTTTAACACGAGAGTAAACGTAAAAAGAAGGTTTTACAAGACTCACGTTAACAATATTGCAGCAGTACGCGCACAATCGAAGCGCAGTAAGGATGGCTAGTGTAACTAGCAAGAATACCACGGAAAGCAAGGAAAAAGAAGTACGCTATTAACTATTAACGTACCTTTCTCTTCCGAAACGAATGAGTACTATAGACTATCTGAGACTACCATCGTTCCTTCTGAGTCT
+
89;<:;:@7:555<<<===666;;;3;>??B==<=>8<8<=<<<;;5;>8<8;?555<;;';44445:9:<989183;9>>>(55.5.555&5<<7;665<;<592:;>>9@BB499>=@A@AAABABAA;<7;@@=:?@@=????9==?:918A@@?><A=997=<>8>=:;:7.3..(.;,335*.*2;;;*9>255257558A:>:>@@@;?8=7>?A29:6:@?C@B?BCE=AAA=:::ABBCBBBDDCB???A@@???ABAB?B???@=@=A?B>>ABC@<
@ATNG8:01385:04144
GATGGTAGACACGTGTGCTCTCTCGTACTCATTCGTTTCGGAAGAGACAGGTACGTTAATAGTTAATAGCGTACTTCTTTTTCTTGCTTCGTGGTATTCTTGCTAGTTACACTAGCCATCCTTACTGCGCTTCGATTGTGTGCGTACTGCTGCAATATTGTTAACGTGAGTCTTGTAAAACCTTCTTTTTATGTTTACTCTCGTGTTAAAATCTGAATTCTTCTAGAGTTCCTGATCTTCTGGATAGCGACGCGATATACTACCATCGTTCCTTCTGAGTCT
+
@;@B<CDCCCCCCFCABACECDCCCCDCCBBB@CCDD=CC>@>@?BBCCC@CBAAB?B>AABB?B?BBBBBCBBA>>>>>>2<>9>//*/>=A=BA>=>>*000>>?5?CBA@>@?:>;;7>=C@??8:8A;@AAC7;;?:::>>AA@@@:::B<>=<<AA=D8>>>>>@AAA;???DD;D;@<?????/?A===,//6///9;;>1888)29877484996999>9>><>:??>>>A:==>:>AA==>>?@@@@@@A@::;>:==@AA=A<>;>>>>;:;;
@ATNG8:01386:04159
GATGGTAGAGAGAGCTCTCTCATCGTACTCATTCGTTTCGGAAGAGACAGGTACGTTAAGAGTTAATAGCGTACTTCTTTTTCTTGCTTTCGTGGTATTCTTGCTAGTTACACTAGCCATCCTTACTGCGCTTCGATTGTGTGCGTACTGCTGCAATATTGTTAACGTGAGTCTTGTAAAACCTTCTTTTTACGTTTACTCTCGTGTTAAAAATCTGAATTCTTCTAGAGTTCCTGATCTTCTGGGCAGACTCTCACACGCCTACCATCGTTCCTTCTGAGTCT
+
;<<C@BCCCBBCCCC9::BGEFDDDCEBCCCC@BCBD=CC?C@CBBBCBB?BBB@?=@?BBDB@B@CCCCBBBCE@BCCCC5CC@CCEE>CCBC=<;DAHH@BBBCBHAEDAAACCD?DDC@B@BCCCBBBC@CDDD>AACDCCCBBBCCDDBBB@CBB>AB?B?BBBBCFDCD?B@@@@9@@C@BBBBA0AA:::7;ABBBBCAAA>BCCC5CAAAB<A?AB@CCBCC;;<;ACCCCCD@BBCC?CCCCCCCCCCCCCCC@CBB?B@@ACBDBD@DCCCCBBB
@ATNG8:01386:04167
GATGGTAGAGAGACTGTAGCGCACCCAGAAGATCAGGAACTCTAGAAGAATTCAGATTTTTAACACGAGAGTAAACGTAAAAGAAGGTTTACAAGACTCACGTTAACAATATTGCAGCAGTACGCACACAATCGAAGCGCAGTAAGGATGTCTAGTGTAACTAGCAAGAATACCACGAAAGCAAGAAAAAGAAGTACTCTATTAACTATTAACGTAACCTGTCTCTTCCGAAACGAATGAGTACGATGAGATCTCGTGTGCTACCATCGTTCCTTCTGAGTCT
+
445?8ABBBCDABBBA<;BBB@@?@4?@><@AAA;;7:?BBAB9:9=@@8?9;=@?AAA@+<488;B@??A>=;3<=:;;;.9?;?.99,9@B9?96;@@D@A=@?BA?BBB@BBBBBBBCCICCCCBBB@CB;;69?A?AB??<@=@;::ABBAA?>><??>>>>9;?8===5;3///(///3/////'7:499;@D>>9509:==::7::;000*0:::::>>C?@<>?B>BAA?9997??@C@@@BAAAB?>>@A900://)/55//)51717::;9787
@ATNG8:01387:04179
GATGGTAGCGCATATCAGCGCAGCCCAGAAGATCAGAACTCTAGAAGAATTCAGATTTTTAACACGAGAGTAAACGTAAAAAGAAGGTTTACAAGACTCACGTTAACAATATTGCAGCAGTACGCACACAATCGAAGCGCAGTAAGGATGGCTAGTGTAACTAGCAAGAATACCACGAAAGCAAGAAAAAGAAGTACGCTATTTAAACTATTAAACGTACCTGTCTCTTCCGAAACGTATGAGTACGATGAGTAGAAGCTCTCTCTAATCTTCCTTCTAGAGTCT
+
//7949///99959554;:;;996@6B>>9<<55594299=:555:==9=9==BB====+=9<@CCCBB699C;CA::999$5<6;.55)555.5999::;49.57985:<<7;;:9:?;999CBCABBA:>000*/9://5<<5:4///)/:::;9<;:==;?@C?AA>@AC<??989+9998===??2@@?CCBBB?>788*9:,9<<>188(679956:544499)/)///(/7777;44455:9:98-----(-/-79////:5:881605(----22355
@ATNG8:01394:04150
GATGGTAGTCTCAGATAGTCTATAGTACTCATTCGTTTCGGAAGAGACAGGTACGTTAATAGTTAATAGCGTACTTCTTTTTCTTGCTTTCGTGGTATTCTTGCTAGTTACACTAGCCATCCTTACTGCGCTTCGATTGTGTGCGTACTGCTGCAATATTGTTAACGTGAGTCTTGTAAAACCTTCTTTTACGTTTACTCTCGTGTTAAAAATCTGAATTCTTCTAGAGTTCCTGATCTTCTGGAGATATTATCAGCGAGCTACCATCGTTCCTTCTGAGTCT
+
55558>66;CCCCCAACB;65=<5;;;54<9<:@;;;,9=499C>;A?@@5>A=BC?B@BCDE@C?AACBAA@>A249<<<,97149:>10///)/:<=>D99;BBBC>BBECCBCC>@@B>A>BCCBBB@@=@BBB@CCCCCBBBB;;;;;:BB?CCC@AA>A5:9;9<<<>>=A9999*:9?99999-9@ABC999BCCDCCBB4;;::':>==@4949>:>?BBBCD?C?CCBBBB@CBC@CBBB@@=@;;;BBCCEBBCB@B;;;B?C?B9;;AAA;:;
@ATNG8:01402:04183
GATGGTAGTGCGTGAGAGAGAGACCCAGAAGATCAGGAACTCTAGAAGAATTCAGATTTTTAACACGAGAGTAAACGTAAAAAGAAGGTTTTACAAGACTCACGTTAACAATATTGCAGCAGTACGCACACAATCGAAGCGCAGTAAGGATGGCTAGTGTAACTAGCAAGAATACCACGAAAGCAAGAAAAAGAAGTACGCTATTAACTATTAACGTACCTGTCTCTTCCGAAACGAATGAGTACTACTCTCAGAGACACACTACCATCGTTCCTTCTGAGTCT
+
5==D@DDABBBBDCBBBBGCCB;;9)5<<8=BBB;<698ABC@@?B>BB?FA:9997333$34;?==BBBAAAA<??ADEEG2CC@D@BBB;BCC@BBCCCCCCC@C@BB@BCC?AA@@ACBBDBBCEECBB?BC??<?A@ABCBA>B@CCC?BBBBCAAA?AAAABB?BB>BBB?BBBBB=@@@;99888.9A=B>>>B@@??:>:==@@6:4:=A9:7:@A?@BB>A>ACC>BCB?CCBBBBBB7888899@999>><8AA@A5>>>;;496</6557779:
@ATNG8:01404:04161
GATTAGAGTATCATGTGTATCTCCAGAAGATCAGGAACTCTAGAAGAATTCAGATTTTTAACACGAGAGTAAACGTAAAAAGAAGGTTTTACAAGACTCACGTTAACAATATTGCAGCAGTACGCACACAATCGAAGCGCAGTAAGGATGGCTAGTGTAACTAGCAAGAATACCACGAAAGCAAGAAAAAAGAAGTACGCTATTAACTATTAACGTACCTGTCTCTTCCGAAACGAATGAGTACTACTCTCAGAGACACACTACCATCGTTCCTTCTGAGTCT
+
@;;26ACCCCBBBBCCCCCCC@@=@@@<@AAA@@<@?BBBBBBC@BB@CABBB@A@@@,@<AAHCCBCCBCC=BBBCCCC5BBAC@CDD:BBD?CBDBBCC??<??@@=ABA=AA??@BBBBCBCBBBBB@B@@A@AA@CBBAA?B@D@@?ABBBBBBCACBCCAA>AB?BBB;??@@>9@?>:?@@@AB'@?:7:37?;>AA<A=?>?><A=>>CBA?ACCCFCC@C?BBE>FCC@A@@BBBBBBCBBCBBBBBBBBBBBBCC>A@;;B?A<?<?A@==;;;
@ATNG8:01406:04176
GATGGTAGCGCACACATAGATACAGTACTCATTCGTTTCGGAAGAGACAGGTACGTTAATAGTTAATAGACGTAACTTCTTTTTCTTTGCTTTCGTGGTATTCCTGCTAGTTACACTAGCCATCCTTACTGCGCTTCGATTGTGTGCGTACTGCTGCAATATTGTTAACGTGAGTCTTGTAAAAACCTTCTTTTTACGTTTACTCTCGTGTTAAAATCTGAATTCTTCTAGAGTTCCTGATCTTCTGGATAGCGACGCGATATACTACCATCGTTCCTTCTGAGTCT
+
@?BC@BBBCMCCAABBABLBBBBBB;;5==594:A<<5<=8A856696658<==@@;>;=<::)-(-----:7728<044<<<)::>3:9:<28:7727//)/477/55:98<<<@<<AB>@@@<?;AAA@ABAA=BBBB;ABBBAABBBBBBB?>?A=;;:=AA=C<?AB999>>=9<<<::>$9.9255<==)65===3;695565559.555&55555.59=>85/////:+/)/:<<<<465?:>>DCBCCCCC999BBBBDFCABBBCE@D@C@BAABBCBB
@ATNG8:01408:04160
GATGGTAGCTCGCTGATGATATCTCCAGAAGATCAGGAACTCTAGAAGAATTCAGATTTTTAACACGAGAGTAAACGTAAAAAGAAGGTTTTACAAGACTCACGTTAACAATATTGCAGCAGTACGCACACAATCGAAGCGCAGTAAGGATGGCTAGTGTAACTAGCAAGAATACCACGAAAGCAAGAAAAAAGAAGTACGCTATTAACTATTAACGTACCTGTCTCTTCCGAAACGAATGAGTACTATAGACTATCTGAGACTACCATCGTTCCTTCTGAGTCT
+
AABC@DBBBBCCCDDB@A@BCBAB@?BBB>AA@?;;7;=@BCDCCC?BB?A?DDC98877.9?CCCBBB@AA@@8>>;;::9'9=49.999&5997>9699>:4;69;@@=BCC?@@AABCCBDCDCCCEBB?BCCE@BAAABC::8;?C;;7;;;:@???@BCBCCC???<???=AA999,7<=8778899%9:49<;=>=@;:6::<<BC9>:==BAB?BCCCBBB?B@BCB>BAA>ABBCBBBBBAABBBB@>BBBCBBCBBB?B:::B?B=A=A@BAA>?@
@ATNG8:01412:04160
GATGGTAGTCTCAGATAGTCTATAGTACTCATTCGTTTCGGAAGAGACAGGTACGTTAATAGTTAATAGCGTACTTCTTTTTCTTGCTTTCGTGGTATTCTTGCTAGTTACACTAGCCATCCTTACTGCGCTTCGATTGTGTGCGTACTGCTGCAATATTGTTAACGTGAGTCTTGTAAAACCTTCTTTTTACGTTTACTCTCGTGTTAAAAATCTGAATTCTTCTAGAGTTCCTGATCTTCTGGGTCTCTCTCTCACGCACTACCATCGTTCCTTCTGAGTCT
+
BBAC?CCBBBBCCCFHFCBBBCBABBBBAB<;4:ABB=CCACACCCBBDD@DCCBB?B@CBAA@B?@@@A@:95:5:8<<<+;:6:<CA9?>AA7ADD?BB9;;AAAB@CDDCDBCE@CBB?B?BBBBCBBB@BABB?CBCCDCBBBBCBBCACC?;;;=@@?C=AAC;;9B=A;@9999*9.9999:::(;?@AD<AABBA@B@@@9>>>>,>=>@?=@?CG?DCCAA@B>A@BBBBAA>B@BB;BBBABBB@@@A@CCCDBDB@BBBCD@D?A?ABCDCCCC
@ATNG8:01414:04184
GATGGTAGTATCTGCACACTCTGTCCAGAAGATCAGGAACTCTAGAAGAATTCAGATTTTTAACACGAGAGTAAACGTAAAAAGAAGGTTTTACAAGACTCACGTTAACAATATTGCAGCAGTACGCACACAATCGAAGCGCAGTAAGGATGGCTAGTGTAACTAGCAAGAATACCACGAAAGCAAGAAAAAGAAGTACGCTATTAACTATTAACGTACCTGTCTCTTCCGAAACGAATGAGTACACACTCTCATATGACACTACCATCGTTCCTTCTGAGTCT
+
@ABC@CCCCBBBBDCCCEEDDCC?C@CED?CCCC@@???BBCBBBB>BB>A>BBBBBBBB1B?CBA?ABCC===7<???AAA2AD>C5;;;6;CDABCDCCCCCC@C?CD?AAD<??AABDDDCAADDCCAC@DDBB?B@@@BB@@>A@CCC?CCCCCCAA=ACCAAA>BB>>=>;>>???8???<@AAAB3AC?A876@@A@@<><????;><>?BCC@CB@@?@@>A@BDE>CAA>ABCCCCACCBBABBB@@>=ACCCCDAA>AAAAE@B@B@BBCAA999
@ATNG8:01427:04153
GATGGTAGATACTCGCTGATACACCCAGAAGATCAGGAACTCTAGAAGAATTCAGATTTTTAACACGAGAGTAAACGTAAAAAGAAGGTTTTACAAGACTCACGTTAACAATATTGCAGCAGTACGCACACAATCGAAGCGCAGTAAGGATGGCTAGTGTAACTAGCAAGAATACCACGAAAGCAAGAAAAAGAAGTACGCTATTAACTATTAACGTACCTGTCTCTTCCGAAACGATGAGTACTGTATCTATGTGTGCGCTACCATCGTATCTCAGGAGTCT
+
555C<CBBCCCCCAACCCBBBBBBD>BBB@BAAC998:@CCCCCBB?BB>B>@?>88888(9<ABBBBCBBABA;=<;:9::':>;>299909AC@CCCEDCDCC?A=@@<@AA?BCCCBCCDCBCBCCCCC?CB@@>@CBBFBBB?B?C;;9<@CCDCAD@DBADDC@BB?BBB?BCB@@7>00,0@@@@0@A=D>>>B@@@A:>:=??>8=8<?BBB?B@A@BCD@A=AAA8@000;;ACAAABBBDFBC@@?BBB@???BC=?>>?@BAAAA@@=>>?@;
@ATNG8:01381:04209
GATGGTAGATACTCGCTGATACACCCATAAGATCAGGAACTCTAGAAGAATTCAGATTTTTAACACGAGAGTAAACGTAAAAAGAAGGTTTTACAAGACTCACGTTAACAATATTGCAGCAGTACGCACACAATCGAAGCGCAGTAAGGATGGCTAGTGTAACTAGCAAGAATACCACGAAAGCAAGAAAAAGAAGTACGCTATTAACTATTAACGTACCTGTCTCTTCCGAAACGAATGAGTACTGTATCTATGTGTGCGCTACCATCGTTCCTTCTGAGTCT
+
ABBD@BBBCCCCCBABBCBBABBBB<@@C@BBDD:::9?BBCBB?><>C@C@BBBBBBBB3B@CCCBAACCBBB<??@DBBB5CG@D@CCF<CICACABBBDBBB@C@BB@BBD>@@BBCCCCDDBCBBB@@:?B::7;ABBBCBB?B@CCC@CDCDCCBB?BCCAAA?AA=ABA9??99:,8<<9@@AAB2=>:?888AAA=>:=<??@@:>:=@BCC@CCBACBA>B@BCB=B??;?AAABBCDCBBBBBBBBBBBAAA>>==:>?>@A<?<?;?>?>>>>>
@ATNG8:01382:04219
GATGGTAGTATATCGCGTCGCTATCCAGAAGATCAGGAACTCTAGAAGAATTCAGATTTTTAACACGAGAGTAAACGTAAAAAGAAGGTTTTACAAGACTCACGTTAACAATATTGCAGCAGTACGCACACAAATCGAAGCGCAGTAAGGATGGCTAGTGTAACTAGCAAGAATACCACGAAAGCAAGAAAAGAAGTACGCTATTAACTATTAACGTACCTGTCTCTTCCGAAACGAATGAGTACACATCGTCGTGTCGTGCTACCATCGTTCCTTCTGAGTCT
+
?;>@9;:@BA555;;;@BBBABB==:??@=?@>@@?:B=::9A@<@95/)/6/0/;;;;;+969<<=<<<<==96334=@@@0@A<A4::9&5<<<966<99945057<>:>><?CCFBBBCB;;;AA@A;;;)9;<<7===@?:::4:7;=B?BCBBBCCD?BBCBBA99:59AA=@@?>C>><<=>?<?59948>?>B>>;;1818::>4:488;?=5:;::9AB>=9===5::878=?777>??CBBAABBB??=B989BA@=B999B?B=A>AAABA>>@
@ATNG8:01384:04220
GATGGTAGGACGAGCGTCTGAGAGGTACTCATTCGTTTCGGAAGAGACAGGTACGTTAATAGTTAATAGCGTACTTCTTTTTCTTGCTTTCGTGGTATTCTTGCTAGTTACACTAGCCATCCTTACTGCGCTTCGATTGTGTGCGTACTGCTGCAATATTGTTAACGTGAGTCTTGTAAAACCTTCTTTTTACGTTTACTCTCGTGTTAAAAATCTGAATTCTTCTAGAGTTCCTGATCTTCTGGTGTCTGATCTGTATCACTACCATCGTTCCTTCTGAGTCT
+
<:@B@DCC?CDBCBAABCBBBBBC?BCCEDAA>ABBB=BC@C@CCCCBCC@CCEEB?C?DBBB=C>CCCCB@BCC@CCCCC1CC?BBCC=CCBB?CCC@CC>@@CCBC?BBEDBB@C?CCC?C?CCBBCABB@CCCB@CBBBBBCCCCBBCBBBC?BBB?BD?C>AADBBCBDD@CBAB@7@<@;99999.9ABCD<AADCCCDBCB@BBAB2AAABB?B?BC@BBBBBBB?C@CCCCAB?BBC@CCBBBBDDCCCCCCCCBBCC@BABAC@D?C=BBBCDC??
@ATNG8:01386:04203
GATGGTAGGAGACACGTCGCACACGTACTCATTCGTTTCGGAATGAGACAGGTACGTTAATAAGTTAATAGACGTACTTCTTTTTCTTGCTTTTCGTGGTATTCTTGCTAGTTACACTAGCCATCCTTACTGCGCTTCGATTGTGTGCGTACTGCTGCAATATTGTTAACGTGAGTCTTGTAAAACCTTCTTTTTACGTTTAACTCTCGTGTTTAAAAATCTGAATTCTTACTAGAGTTCCTGATCTTCTGGATATGAGTGACTCGTGCTACCATCGTTCCTTCTGAGTCTC
+
BCBB@BBA>@@@BA<>>0//77;99;;<<>;<9<?C>69727)////777768;88838(--(--(,,22///:666858=???.<:6333;;.889949::28;6;=@?>?9>;<BAA>><>@?;?:;;;9957727769225288;555795555561222/5519577;>==?<=8<<<<=-<5;5;9@@@,=<333)-)-3---68587(6555$5775949///).33557776;5>999AA;A>>8>AA>>>:;:>??AAA@@@@<7<<99:16166::7;7----
@ATNG8:01387:04208
GATGGTAGGCACTGCGCACACATCCCAGAAGATCAGGAACTCTAGAAGAATTCAGATTTTTAACACGAGAGTAAACGTAAAAAGAAGGTTTTACAAGACTCACGTTAACAATATTGCAGCAGTATGCACACAATCGAAGCGCAGTAAGGATGGCTAGTGTAACTAGCAAGAATACCACGAAAGCAAGAAAAAGAAGTACGCTATTAACTATTAACGTACCTGTCTCTTCCGAAACGAATGAGTACGAGAGAGCACACGTGTCTAATCGTTCCTTCTGAGTCT
+
BBBD@CBB?CBCCDCCCCCCCCCCC>CBB?DCCDCC@C?BBDDDCB?CC?C@CBA>>>>>1??CDAAACCDBAB<>?9::::.:D?D<AAA9ACC@CBBBJECDB?B?BDACCC;??BBDDCEBBBCCCCCC@CCCC?CCBBBBBB>B@B@?>@EBCBAAC@BBBBBA?BB@==><>>@@?:AAA>ABBBC3BB?B?>>CCBAA8<;>>AD7;8;BBCB@BBAABAA?A>AFD>CCC>AACCCCCCABBBB=A?BCCCAAA@>>;>>>><A=A:===AA@@?
@ATNG8:01387:04224
GATTAGTATAGAGCTCTACATAGTACTCATTCGTTTCGGAAGAGACAGGTACGTTAATAGTTAATAGCGTACTTCTTTTTCTTGCTTTCGTGGTATTCTTGCTAGTTACACTAGCCATCCTTACTGCGCTTCGATTGTGTGCGTACTGCTGCAATATTGTTAACGTGAGTCTTGTAAAACCTTCTTTTTACGTTTACTCTCGTGTTAAAATCTGAATTCTTCTAGAGTTCCTGATCTTCTGGGCAGACTCTCACACGCCTACCATCGTTCCTTCTGAGTCT
+
@AA@ACABBBBCCCBBBDCCCCCCCCCDBB=BBFD=AA?C?CCCAAAA?BBAAA=A?AAA?>A>AAAAA?AAA>BBBBB1BB>BAAA:?BA@<ABC?BB577>CCC?AAAA@@==9=?@;@;@@@@@AAA;AA<<9>AA====AAAAAAA>>>;;;;;<<8;;??@@@@@@@<@????6?=A;>>>>>/9=767-3-----976:0888)299994937758??C;;;:=:=>@@?@7;;CB;B>>;;;@@@@BAAA=6;;@68//-3-306-76;;;366
@ATNG8:01390:04218
GATGGTAGACACGTGTGCTCTCTCGTACTCATTCGTTTCGGAAGAGTCAGGTACGTTAATAGTTAATAGCGTACTTCTTTTTCTTGCTTTCGTGGTATTCTTGCTAGTTACACTAGCCATCCTTACTGCGCTTCGATTGTGTGCGTACTGCTGCTATATTGTTAACGTGAGTCTTGTAAAACCTTCTTTTTACGTTTACTCTCGTGTTAAAAATCTGAATTCTTCTAGAGTTCCTGATCTTCTGGCTCTCGTAGACAGATACTACCATCGTTCCTTCTGAGTCT
+
BABC@DCFCBB@@@CCAABDA@@CBBBAAABB?CBBC>BC@B@CBBBBBB>ABBBB?B>B@BB?B>BBACBAABA>BABBB1BB;>>BC>ABAA?ABC?CC;;;BCCF?BBDFBBBB@BBB@C?CCCCAAAE@CCCC>@ACCCCCBCCCCCAAABBA@@<9969=@ADBBBCAA=@;;;;.;>@;;;;;;*;BBBE>DBBBBBCBBB=AAAA0@BBBDACADCACCCCCBB?B@DDDDCC@BCC?BBBBCICBBBCCCCBDDDCB?BBB@@<?=C?BCCAA@CC
@ATNG8:01392:04226
GATGGTAGCACACGAGATCTCATCGTACTCATTCGTTTCGGAAGAGACAGGTACGTTAATAGTTAATAGCGTACTTCTTTTTCTTAGCTTTCTGTGGTATTCTTGCTAGTTACACTAGCCATCCTTACTGCGCTTCGATTGTGTGCGTACTGCTGCAATATTGTTAACGTGAGTCTTGTAAAACCTTCTTTTTACGTTTAACTCTCGTGTTAAAATCTTGAATTCTTACTAGAGTTCCTGATCTTCTGGGCTGCGCTGATATGCGCTACCATCGTTCCTTCTGAGTCT
+
ECBB@==A<=A@9955555555<<<A<<<=<B>BBBA8AA;A4555999949C=><?A00/::6:>AABCBA@9>400000'0=)/-888/--/660665.555767<//)/83555@>;>@@<A<===885??9<A89155;;;788::<<98899(///)/86A;@AA>=9>97155556'518188888*88666(/(/85558<<=7999-8//*/7274<=---78--.827279886703338073337998@???>>>:=985///<@6;6:6>@???===
@ATNG8:01399:04219
GATTAGTATAGAGCTCTACATAGTACTCATTCGTTTCGGAAGAGACAGGTACGTTAATAGTTAATAGCGTACTTCTTTTTCTTGCTTTCGTGGTATTCTTGCTATTTACACTAGCCATCCTTACTGCGCTTCGATTGTGTGCGTACTGCTGCAATATTGTTAACGTGAGTCTTGTAAAACCTTCTTTTTACGTTTACTCTCGTGTTAAAAATCTGAATTCTTCTAGAGTTCCTGATCTTCTGGATATGAGTGACTCGTGCTACCATCGTTCCTTCTGAGTCT
+
:997@BCCCCCDCCCCAAAGCJCBBABCCC@CBBB=BC@C@AAABBBB>@ABBB>B@BBCC?D?BABBBCBBB=AACCC3DC>A678)5AAC?BBB?AA<??BBFE>A@>>>A==:>AA<A=>>==@???=AAAA<??A>=>>@?????@A@B<==<=AA<A;>??AAA?9:5;;=CB6B<B:==AAA/?A///)/77///<96:8;EDF.A9;795;5//)/77:;::6:,//<7;:7;<B=A@@@;;;>CCCBB???@AAC=A;;;@<@<@<??<=<666
@ATNG8:01408:04235
GATGGTAGGACGGAGCGTCTGAGAGGTACTCATTCGTTTCGGAAGAGACAGGTACGTTAATAGTTAATAGCGTACTTCTTTTTCTTGCTTTCGTGGTATTCTTGCTAGTTACACTAGCCATCCTTACTCGCTTCGATTGTGTGCGTACTGCTGCAATATTGTTAACGTGAGTCTTGTAAAACCTTCTTTTTACGTTTACTCTCGTGTTAAAAATCTGAATTCTTCTAGAGTTCCTGATCTTCTGGGTGCGCTACAGTCTCTCTACCATCGTTCCTTCTGAGTCT
+
>BBB=>7;)0/0)/999@BBABACC@CCCCCAA>BAAB>BC@D@DAABBCD@CCCAA>@@BBBD@C?CCCFAA@BD=::;;;.;B@DCDL?BBAA?ABE?CC?=;;CDKACBBFCBBB@CAA?A?CCCCCBC?DCCC>BBBCCBBBCCBCCBBBB>BBD@DD?C?BBCCCCCCC@CDIDH;A<A>;;;;;*:ABBD>BBCCCCCBBA<@@@@0?A@@@?B?BB?BBDDDCC?C@BBBDBA<@9::8;CACCBBBCCCCCBBCCBA@B;;;CAD@C@DCDAAABB
@ATNG8:01411:04205
GATGGTAGTATCTGCACACTCTGTCCAGAAGATCAGGAACTCTAGAAGAATTCAGATTTTTAACACGAGAGTAAACGTAAAAAGAAGGTTTTACAAGACTCACGTTAACAATATTGCAGCAGTACGCACACAATCGAAGCGCAGTAAGGATGGCTAGTGTAACTAGCAAGAATACCACGAAAGCAAGAAAAAAGAAGTACGCTATTAACTATTAACGTACCTGTCTCTTCCGAAACGAATGAGTACACATCGTCGTGTCGTGCTACCATCGTTCCTTCTGAGTCT
+
///97<=;;>=@:;;B;;;B@@;:;<@ECAB@@@00*0)0>>B?::19729;@@@A@@@@2@<@AABBB?>?A@8=<>=9=:)9><<0999*9@@=@CCCA@=><,0*00*0//)/9>;@AAABC;;;@;;;49:998>@@?@@BB=@69:920<<<0//:47<===C?;@=@>=.77=<<6==<8<>?>@>':?75558;77774:27<<A:?;=:?99290000/94747::1;9848;<9:888<??@BC@@@::8?8888<=6888886;28289989222
@ATNG8:01413:04203
GATGGTAGTGTCAGTGCGCGTCGTCCAGAAGATCAGGAACTCTAGAAGAATTCAGATTTTTAACACGAGAGTAAACGTAAAAAGAAGGTTTTACAAGACTCACGTTAACAATATTGCAGCAGTACGCACACAATCGAAGCGCAGTAAGGATGGCTAGTGTAACTAGCAAGAATACCACGAAAGCAAGAAAAAGAAGTACGCTATTAACTATTAACGTACCTGTCTCTTCCGAAACGAATTAGTACTGTATCTATGTGTGCGCTACCATCGTTCCTTCTGAGTCT
+
=<<B@BBBBCBBBBCCCCDBBBBBB@CCC@CCCC@?>?8::CCCCC@BB?B>@??88888(9?AABBBBCCDCC;@>;;;;;*;C>C4;;;6<CCAECCCCCC@A=@?@@=@BB=@@BBCCCCCCDCCCCCC@BA??;@@@?A?@@=A?BBB@BCBBBCBC@BBBAAA?AA>BAA>ACCHH=BAA>ABCBB3AB<?888AAAAA<B<BB??:=8<=AAA?ABAAACB?C@BBA<A@A=A>ABBBBBBBBBBBBBBAAAB>>>@@@=A???A=A=A:>=>??;;<
@ATNG8:01427:04192
GATGGTAGCTCTGCTCTGACTCTCGTACTCATTCGTTTCGGAAGAGACAGGTACGTTAATAGTTAATAGCGTACTTCTTTTCTTGCTTTCGTGGTATTCTTGCTAGTTACACTAGCCATCCTTACTGCGCTTCGATTGTGTGCGTACTGCTGCAATATTGTTAACGTGAGTCTTGTAAAACCTTCTTTTTACGTTTACTCTCGTGTTAAAAATCTGAATTCTTCTAGAGTTCCTGATCTTCTGGTATACACACTCGCTCGCTACCATCGTTCCTTCTGAGTCT
+
CCBB@CBBBBCCCCCCBBBCCCCCCCCDBBBB@BBBB=BC?C@CDDCCBC=@EEDD?D=CBCC?C?CCDDCCCCD@CCCC9CC@BBBB<CCGC@CBB=@@7:9@CCDACBBBCCCC@BBB?B?CCCDCBBB?CCCC?CCDBBBBBDCCCCAAAA?BDD@CC?B?BBCDBCBDH@BA@@@8>?D=????>,=@@@@<BCCCJDCCBB@BDDD5CCBCC@D@CB?BCBBB??=?@CCCCCC?CCE@EDCCCCCCCABBCDBBBBBB?AAAAC@D?B?BBCAAABB
@ATNG8:01378:04284
GATGGTAGTGATACAGATCAGACACCAGAAGATCAGGAACTCTAGAAGAATTCAGATTTTTAACACGAGAGTAAACGTAAAGATAAGGTTTTACAAGACTCACGTTAACAATATTGCAGCAGTACGCACACAATCGAAGCGCAGTAAGGATGGCTAGTGTAACTAGCAAGAATACCACGAAAGCAAGAAAAAGAAGTACGCTATTAACTATTAACGTACCTGTCTCTTCCGAAACGAATGATACGATGAGATCTCGTGTGCTACCATCGTTCCTTCTGAGTCT
+
89>B?BCCDCBCCCCCCBBBDCCCD?BBB?CCCC@@>A@CAAABBB>BC?B?BBA@@@@@.@<ACCCBBBBBBB=89:CE>CECC;>4;;;*:BC=BDCC=B@BB>B?BB@BKI@CCDBBBDDCCBBBACCC?BBBB>A@AABBBA>B@BAA=AA@@@BCD@BBBBBB@AA>ABB@BCB@@9?::3:AAAA3?A<@;;:@@??@7;7;A>>1808>@@@?BBAAAAA=@=@AC>CCB@?@@BDD???B???BB???ABBAACDE?A@@;@<@=@>AADBB@??
@ATNG8:01380:04246
GATGGTAGCGCATATCAGCGCAGCCAGAAGATCAGGAACTCTAGAAGAATTCAGATTTTTAACAACGAGAGTAAACGTAAAAAGAATGGTTTTTACAAGACTCACTTTAACAATATTGCAGCAGTACGCACACAATCGAAGCGCAGTAAGGATGGCTAGTGTAACTAGCAAGAATACCACGAAAGCAAGAAAAAGAGTACGACTATTTAACTATTTAACGTACCTGTCTACTTCCGAAACGATGAGTACAGAGAGTACGATATGTCTACCATCGTTCCTCTGAGTCT
+
:<AB@C@@@A@BCBAC@@><==0/*/::4<<;;;>7:5<444444.33-36=<5//::9(94//)/7///=>??6;999<<:(9=*//27777)><<8>==BBA?@@7>@BC>?;B?BAABB?9:8?>::>8876785;8;;<A@::78?8?@?<@BBBBBBC?BBBB::49>9<77,33333(26;032222'-----57522257.83/////'/.56625-2:725522282779,./////9/33888;;3//...77335877:,22566/5(/.3555888
@ATNG8:01381:04254
GATGGTAGGACGAGCGTCTGAGAGGTACTCATTCGTTTCGGAAGAGACAGGTACGTTTAATAGTTAATAGACGTAACTTCTTTTTCTTTGCTTTCGTGGTATTCTTGCTAGTTACACTAGCCATCCTTACTGCGCTTCGATTGTGTGCGTACTGCTGCAATATTGTTAACGTGAGTCTTGTAAAACCTTCTTTTACGTTTACTCTCGTGTTAAAAATCTAATTCTTCTAGAGTTCCTGATCTTCTGGTGAGATATGCATGATGCTACCATCGTTCCTTCTGAGTCT
+
7:99<A>A=A999;556====?@;4///77/516<<<4:83934445555.5555<>)5.5777)/)///79>>>499.55555$444)4455)////)/;8(-/,//:::=:<;;>?<<=9??>6949@;;;A@C?CBA@?ACCCCC@@????BCCBB?BBB?@B=@5;;A::9<<?9>;;;;095:55555&55<<<6>;;;<<<555.5555$55448=8==7;:<BABB@C?BA??>=;=;:4:AAAABBBBBBABBCBCBCC@D@@?B>B>B:;;AA@@@B
@ATNG8:01385:04279
GATGGTAGACACGTGTGCTCTCTCGTACTCATTCGTTTCGGAAGAGACAGGTACGTTAATAGTTAATAGCGTACTTCTTTTTCTTGCTTTCGTGGTATTCTTGCTAGTTACACTAGCCATCCTTACTGCGCTTCGATTGTGTGCGTACTGCTGCAATATTGTTAACGTGAGTCTTGTAAAACCTCTTTTTACGTTTACTCTCGTGTTAAAAATCTGAATTCTTCTAGAGTTCCTGATCTTCTGGTATGACTAGTGTACTACTACCATCGTTCCTTCTGAGTCT
+
89:A@CCCEBB@@ACBEBCFCCCABBBBBC@@?@CEE>DD?C?BBBBBCB?BBBBA>B@BAAB?B>BBCCBAACA?CBCCC3CC@C999,6AAA?BAA>AB<@@AAA@>A@<A>@??<@@@<?<AAA@A?=>9>@8829?==>>>AA@@@DA>=>:>>><@B<>:=@ADDAA::4;6666-6)//////'.6644,333...855749BBA.?==;:8:;AA<>>==>>>;?7;;??==8;;B<;;;=AAA@>>>@@@A@@ADD<:::@A=B;@<@@:::>>>
@ATNG8:01389:04247
GATGGTAGGACGAGCGTCTGAGAGGTACTCATTCGTTTCGGAAGAGACAGGTACGTTAATAGTTAATAGCTGTACTTCTTTTTTCTTGCTTTCGTGGTATTCTTGCTAGTTACACTAGCCATCCTTACTGCGCTTCGATTGTGTGCGTACTGCTGCAATATTGTTAACGTGAGATCTTGTAAAACCTTCTTTTTACGTTTACTCTCGTGTTAAAATCTGAATTCTTCTAGAGTTCCTGATCTTCTGGCGCTCTGTCACGTCTGCTACCATCGTTCCTTCTGAGTCT
+
4599056=8>>665<<;;;;>>=>8<55/9//)///://5043999;5668=>@?>9=655558=7>=9///:///2/44444#4:7;:<<4<5547<995:<255<=::5:=5555<<.34:-71999<A@;<>?B<<9ACBBBB@A@@@CD:9:D=?8>:9929<=9957/////)//5;;+949455555$5::::065999/////)///&/;;55.5.55.5999444.47455;;;8<<>:=>?@>>>?966BB@?;?559:994<<5>;>8<==BBBB=
@ATNG8:01389:04252
GATGGTAGAGAGAGCTCTCTCATCGTACTCATTCGTTTCGGAAGAGACAGGTACGTTAATAGTTAATAGCGTACTTCTTTTTCTTGCTTTCGTGGTATTCTTGCTAGTTACACTAGCCATCCTTACTGCGCTTCGATTGTGTGCGTACTGCTGCAATATTGTTAACGTGAGTCTTGTAAAACCTTCTTTTTACGTTTACTCTCGTGTTAAAAATCTGAATTCTTCTAGAGTTCCTGATCTTCTGGGTCTACGCTCGTCGCGCTACCATCGTTCCTTCTGAGTCT
+
:9<D;CDCCBBCCCCBBBCCCFDCCBCCDDBB?BBBB>BC@D?BBBBCCC?AAAAA?A?A????A?AAAABBBAA<AAACA1AA<?AAA;AAAB>BAB>BB;==>CBB?BBBB?@@@:@AA;A;>>>>===>;AA>>5;;?>==<>?A@@>===A;>><;??;?:????A>>>A:>>>A@5A;@:75555'58---(--3---=::=5;;;;.:AABB<C>=>:=>??:::<A:==@@@A8;;AA:AAA?>>AAAA>@??@@@@@<=<=::5::=9=@@;6666
@ATNG8:01391:04244
GATGGTAGTGATACAGATCAGACACCGAAGATCAGGAACTCTAGAAGAATTCAGATTTTTTAACACGAGAGTAAACGTAAAAAGAAGGTTTTACAAGACTCACGTTAACAATATTGCAGCAGTACGCACACAATCGAAGCGCAGTAAGGATGGCTAGTGTAACTAGCAAGAATACCACGAAAGCAAGAAAAAAGAAGTACGCTATTAACTATTAACGTACCTGTCTCTTCCGAAACGAATGAGTACGATGAGAGAGCTCTCTCTACCATCGTTCCTTCTGAGTCT
+
A=BC?CBBBBCCDCCCCBCCCCCED?BB?BBBB??=??@?AAAAB?BB?B?AAAABDDEE'>;=BB997AACCA9@@BDEEE5BB?A=@@@7@CC@CCCCDDCCC?B@CC@BBB?AA?@ABBBBBCCCCCCC?CCCE>A@BBBBBB?B?C@?>@CECCCCB@BBBBBB@BB?@@B999@A@;@<=9::9:9:%:A;998:CA@>><>;>AAA<?<?BCBB@BCBBCCD?C?BBD=BBB?BBBAACCCC?@?D@@@B>99998777918=<9=8>9>;??BB@@@>
@ATNG8:01392:04250
GATGGTAGGACGAGCGTCTGAGAGGTACTCATTCGTTTCGGAAGAGACAGGTACGTTAATAGTTAATAGCGTACTTCTTTTTCTTGCTTTCGTGGTATTCTTGCTAGTTACACTAGCCATCCTTACTGCGCTTCGATTGTGTGCGTACTGCTGCAATATTTGTTAACGTGAGTCTTGTAAAACCTTCTTTTTACGTTTACTCTCGTGTTAAAAATCTGAATTCTTCTAGAGTTCCTGATCTTCTGGGTCTACGCTCGTCGCGCTACCATCGTTCCTTCTGAGTCT
+
@@44.444.4445:;;455<<<>B;DB=7<00)0>>;3;<2505449959.995<<4;255;:8@<AA@ADBAAB>@@AAA0@A???>D69::5.55/)//*//:::=:=>A==>00)/>:3>;A@BBA?@B;@@>?49:B@@@@@@>000>>>@:<0::,:=5=<BBB@@@=BC9>;599*92525:::;(;:9BD<AABCB=====:=?@@+66=?>:>@BB?BBBAA@?6;4::9;::59995)599;566<=<===<<::98-333459>:>:>BB?<<?0
@ATNG8:01397:04243
GATGGTAGCGCACACATAGATACAGTACTCATTCGTTTCGGAAGAGACAGGTACGTTAATAGTTAATAGCGTACTTCTTTTTCTTGCTTTCGTGGTATTCTTGCTAGTTACACTAGCCATCCTTACTGCGCTTCGATTGTGTGCGTACTGCTGCAATATTGTTAACGTGAGTCTTGTAAAACCTTCTTTTTTACGTTTACTCTCGTGTTAAAAATCTGGATTCTTCTAGATTCCTGATCTTCTGGCTCTCGTAGACAGATACTACCATCGTTCCTTCTGAGTCT
+
BBBC?BBBCCCDCCCCCCCCCCBBBBBBBB@=:>::;/9?7@8@;;B?@A>BACBD@E@CBAA<A<ABBBCBBAB=;;;;;);@=A@BB?CACB@CCC@CGACBBCCD@CCBDDBBB?CDD?B?CCBBAAAC?BBCC?CBBBDBBBBBBBCDBBB@BBB@A@>A?BBCCCBCAA=@@@@@7@<B?BBGFFF)@@CCC=A@DDDCCCBB<@@@@0@BBC@BB?AC@CBCCCB?C@BBBBCB@C?@?@CBABCCCCCCBBBBCCCCC@BBB??<??B?AACCB?>=
@ATNG8:01397:04261
GATGGTAGTATCTGTCTACGAGAGCCAGAAGATCAGGAACTCTAGAAGAATTCAGATTTTTAACACGAGAGTAAACGTAAAAAGAAGGTTTTACAAGACTCACGTTAACAATATTGCAGCCAGTACGCACACAATCGAAGCGCAGTAAGGATGGCTAGTGTAACTAGCAAGAATACCACGAAAGCAAGAAAAAGAAGTACGCTATTAACTATTAACGTACCTGTCTCTTCCGAAACGAATGAGTACACACTCTCATATGACACTACCATCGTTCCTTCTGAGTCT
+
///7277<AA@@ACCBBB@>BABBGACBB>;<9=<?2814?;::8A>AA?A?ABAAABBB1B>BBBBBBCABBD=97;<;;;(4925.55509@@>B;;:5::/0,/7<<7;?D:::AAA8;:GCCBCCBDDD?BB@@>@CCBBC??=@@CBB@BCBBBCBC@BBBBBB?BC?BBB?BBBAA;??=;:::99(:@<=AAA;;:?A8=8=::96<8;>B;;:;AAACCC@C@AAA<@AB>A???BBBBFBBBBBB@@??B@@AB===7@>>;;6;1717=<?>=>=
@ATNG8:01398:04261
GATGGTAGAGAGACTGTAGCGCACCCAGAAGATCAGGAACTCTAGAAGAATTCAGATTTTTAACACGAGAGTTAAACGTAAAAAGAAGGTTTTACAAGACTCACGTTACAATATTGCAGCAGTACGCACACAATCGAAGCGCAGTAAGGATGGCTAGTGTAACTAGCAAGAATACCACGAAAGCAAGAAAAAAGAAATACGCTATTAACTATTAACGTACCTGTCTCTTCCGAAACGAATGAGTACGTGTCGACGTGTCTCCATCGTTCCTTCTGAGTCT
+
444939:99455555:;5555555;055;8;44444.45<;;////)//59)//333999)92883//68//(/:1////;;;+=>:>8<<:+:55.599555<<<466>;>;;488///7799999:5544.4:8:7>555<<::0405>>5>@555;:?<988=53.4:5///(/////(//7/7@>>@?';8<322222556275777@382/.0//)/78////)/)/4=/45;6:98888;;9::=333;22276626....).38055663...
@ATNG8:01400:04277
GATGGTAGGAGACACGTCGCACACGTACTCATTCGTTTCGGAAGAGACAGGTACGTTAATTAGTTAATAGCGTACTTCTTTTTCTTAGCTTTCTGTGGTATTCTTGCTAGTTACACTAGCCATCCTTACTGCGCTTCGATTGTGTGCGTACTGCTGCAATATTGTTAACGTGAGTCTTGTAAAACCTTCTTTTTACGTTTACTCTCGTGTTAAAAATCTGAATTCTTCTAGAGTTCCTGATCTTCTGGTGTCGTCTATCATGTAACTACCATCGTTCCTTCTGAGTCTA
+
:;A?<CCC><444555497;;<///<<<:;;9.95560598>5///////277/44.4.4.343-329;9??><8:6:::::)8?547B==5444::4955.57379<>>?8>=====;;5;:<595////6::?<@AAA:=>>>>>?>BCB@?<;77+//55993>;;;8///877).2699199A878888(/6333,3-----575637;;;+;///5/54994<@?@>:;5:6;:>;89///=4<;9>>A@@??A99933-3---2;;=99-3-6555352,--3
@ATNG8:01401:04286
GATGGTAGCTATACGTATATCTATGTACTCATTCGTTTCGGAAGAGACAGGTACGTTAATAGTTAATAGCGTACTTCTTTTTCTTGCTTTCGTGGTATTCTTGCTAGTTACACTAGCCATCCTTACTGCGCTTCGATTGTGTGCGTACTGCTGCAATATTGTTAACGTGAGTCTTGTAAAACCTTCTTTTTACGTTTACTCTCGTGTTAAAAATCTGAATTCTTCTAGAGTTCCTGATCTTCTGGACAGAGTGTGCAGATACTACCATCGTTCCTTCTGAGTCT
+
ABCB?CCCCCCCCCBCCHCDB@A@CCCECCBB@CCCD>BC?B?BBBBBCB@BBCCD@E89:BC@C@BBBBBA?@C?AABAB/CC?BBBB=BECC?CBB?AA499:BBC?BBBAA=@A<>>>=D8;;A@@@@A<AAAA8;:>?@>>>AAC>>>;::;>>>=AA<A;>>>>=?@8858@BBB5A=C8==DDD/AA<;;1976///::9=/7777'252262;5>>5>>=>B>><>=A@@A@@;??@=?@66///<<=A@>>>A@;;;=;;:::8>;@<@AA>>>?@
@ATNG8:01404:04247
GATGGTAGATATATGCACGCTCTACCAGAAGATCAGGAACTCTAGAAGAATTCAGATTTTTAACACGAGAGTAAACGTAAAAAGAAGGTTTTACAAGACTCACGTTAACAATATTGCAGCTGTACGCACACAATCGAAGCGCAGTAAGGATGGCTAGTGTAACTAGCAAGAATACCACAAAGCAAGAAAAAGAAGTACGCTATTAACTATTAACGTACCTGTCTCTTCCGAAACGAATGAGTACATAGATATACGTATAGCTACCATCGTTCCTTCTGAGTCT
+
@B@B@BCCECBBCCBBCB;;9CC@A9?@;?BBBBA?=@?BBBBBBB?BB?B@CCBBBBBB3B8B@ABAA>8733(3;?>>?<):>5>5;;;&995.6@ABAA@9;79;@@=BCD>@@BBCBBCDCCCCCC;;7;BB@=AAAAA@AA5:5:AA9?@A@:85B8<?C=><98@<?;?;>999*997177999)33,3::9888;;.505<=;8>:599?@=??;;;00+06///)/00+8?@CA@@CCCDDBB?@?AAAA@@@@994:9::@<@<@=@@???>?>
@ATNG8:01406:04275
GATGGTAGGCGACATACATACGCGCCCAGAAGATCAGGAACTCTAGAAGAATTCAGATTTTTTAACACGAGAGTAAAACGTAAAAAAGAAGGTTTTACAAGACTCACGTTAACAATATTGCAGCAGTACGCACACAATCGAAGCGCAGTAAGGATGGCTAGTGTAACTAGCAAGAATACCACGAAAAGCAAGAAAAAAGAAGTACGCTATTAAACTATTAAACGTACCTGTCTCTTTCCGAAAACGAATGAGTACGTGTGCGACGTGTCTCCTACCATCGTTTCCTTTCTGAGTCT
+
/9???DCC@C@@ABBCDDC@@??999):;;4:CBBDC8;9;BEBBAA=::5:=@@C;;:;:;%;5;CCCCCBC;;::.;@;;;;;;%;B=B4999*9?=6;BBACDBBC?C?@>;@>?9@AAABBBCBBCD@AA00*0@00-;BCCBB;;9<BECC?BCDCCC;:;;CC@=?:00+000,0===>=5?@A?BDDDFG)>?<?799CD@@?288)9888089(7=BAB?B@@@BABB/0+0000+000+0<>@BBBCCCBBCBBBBBAAAAA?BBB?B>>8;;0;;A@;AABBB@@@
@ATNG8:01406:04281
GATGGTAGCTCGCTGATGATATCTCCAGAAGATCAGGAACTCTAGAAGAATTCAGATTTTTAACACGAGAGTAAACGTAAAAAGAAGGTTTTACAAGACTCACGTTATCAATATTGCAGCAGTACGCACACAATCGAAGCGCAGTAAGGATGGCTAGTGTAACTAGCAAGAATACCACGAAAGCAAGAAAAAGAAGTACGCTATTAACTATTAACGTACCTGTCTCTTCCGAAACGAATGAGTACATAGATATACGTATAGCTACCTTCGTTCCTTCTGAGTCC
+
?@BC@DABBCDDCCBBBDDDCCCCC?BBE@C@@@::6;?AABBCCB@BB?B?BCB>?>>?2@>ABBBBABBCDC>AAAAAAA0@@=A5;;;.;CC?CDBBCCDCC@CDBC?CBB?BBBBBCCCBBECCCBBB?BCBB?BCCCAAA@9@=@;;:;DCCCBAA?BBCBAA>>>;?CC:?>989+3775;AAAA3??;?:?;AABBB:>:>?@D3758ABAB@BBA@B::6:=@@@=AAA=AAABBBBBBBCBBABACAAA??@=>>C=C7::@<?<A9>>;:;?B;
@ATNG8:01408:04244
GATGGTAGCGCACACATAGATACAGTACTCATTCGTTTCGGAAGAGACAGGTACGTTTATAGTTAATAGCGTAACTTCTTTTTCTTGCTTTCGTGGTATTCTTGCTAGTTACACTAGCCATCCTTACTGCGCTTCGATTGTGTGCGTACTGCTGCAATATTGTTAACGTGAGTCTTGTAAAACCTTCTTTTTACGTTTACTCTCGTGTTAAAAATCTGAATTCTTCTAGAGTTCCTGATCTTCTGGATAGCGACGCGATATACTACCATCGTTCCTTCTGAGTCT
+
BBBD?CCBCGECCCCCCCCCC;;;BBA?<A@@<@BBC?CE?C@CECCICD?BAA;;;)9;;8@;B@CBA<<00)-8167999)--+/:::1<<9979BA=BC99;=?9979CDCEDBB@B@AAC@CFAAAC@A=@@@@@ECCBB;;;BCCBBBBBB@BBB@BB?B?AA@@;;:==9=99::-929;55555$59;<=4=556;;656<49999(95555.549>7;;;695=8=8=>====665>9B=><@BB996555:555<<=8555995:393::888;43
@ATNG8:01409:04251
GATGGTAGCTATACGTATATCTATGTACTCATTCGTTTCGGAAGAGACAGGTACGTTAATAGTTAATAGCGTACTTCTTTTTCTTGCTTTCGTGGTATTCTTGCTAGTTACACTAGCCATCCTTACTGCGCTTCGATTGTGTGCGTACTGCTGCAATATTGTTAACGTGAGTCTTGTAAAACCTTCTTTTTACGTTTACTCTCGTGTTAAAAATCTGAATTCTTCTAGAGTTCCTGATCTTCTGGAGATATCATCAGCGAGCTACCATCGTTCCTTCTGAGTCT
+
>><@=BCCCC=BCBCBCCBBBIDAAAEDCCBB@BCCF>BB?B?BBBCCBA<@CCCC@C@DBBB?A>ABBBB@BBB???=?=.@>;@;==7?BAA?BBB?BB;==BBBB?ACCCBA??;?8858<:9:>@>>><@ADC:==>>>=?AA>>>@>>>A;<<<;<<6<<==>??AA=<9===??3>:=::;;;:):>===5=88889>=>?<@@@@/@???D=C=;<8;>>A@@@;?=BBB?>>7;;>;=>=>=AAAA=AAAAAA====8==???<@>D;>>@A@;;;
@ATNG8:01409:04276
GATGGTAGCTCGCTGATGATATCTCCAGAGATTAGGAACTCTAGAAGAATTCAGATTTTTAACACGAGAGTAAACGTAAAAAGAAGGTTTTACAAGACTCACGTTAACAATATTGCAGCAGTACGCACACAATCGAAGCGCAGTAAAGGATGGCTAGTGTAACTAGCAAGAAATACCACGAAAAGCAAGAAAAAGAAGTACGCTATTAACTATTTAAACGTACCTTTCTCTTCCGAAACGAATGAGTACTACTCTCAGAGACACACTACCATCGTTCCTTCTGAGTCT
+
B=BC@CCBCCCC?CCCCCDCDBCCFADCCCBA?><9>;00/999:6<>2909DA:9:99)8<?ABBAAABBBC>B???DDD3A=7<4888.88;=?><=<<<88055:82:7927=>???@@?@?A7688599;;>=>>>;::888(7-2781777:>>:;5;888?@;999(3886<8:;?>2==>78////(/;7///899:79/6-59676(68(777:;6<929>=?<?7;;A3>>A;CDA>@??>>>?===@???BB???AA@@;@AAAA<A<@<???@@>>>
@ATNG8:01410:04281
GATGGTAGTGTCAGGTGCGCGTCGTCCAGAAGATCAGGAACTCTAGAAGAATTCAGATTTTTAACACGAGAGTAAACGTAAAAAGAAGGTTTTACAAGACTCACGTTAACAATATTGCAGCTGTACGCACACAATCGAAGCGCAGTAAGGATGGCTAGTGTAACTAGCAAGAATACCACGAATCAAGAAAAAGAAGTACGCTATTAACTATTGACGTACCTGTCTCTTCCGAAACGAATGAGTACTGTATCTATGTGTGCGCTACCATCGTTCCTTCTGAGTCT
+
:=@B?BEB@<;90/)/9///9;;;@A?A><9<<<@;:5>7>@=@>?:38:-4-3;;33333$34;;;@@<<8;;@9=8?@CCC1CD9996@@0AAA9ABCCC::;D@C@;;7:@@9@@@@A;9:??A?@@BBB?BBBB=A@@:::CD@D?BBA>@@@@99:A>BBBCBB=?>=<>:6;>//)/8839====+32,27;743==?9>9;?99277<=>??9??988CC?C=>?=5<9939=>??B@<9<<:5667<<==;;;:9//)////:5;7;8====7222
@ATNG8:01415:04266
GATGGTAGGACGAGCGTCTGAGAGGTACTCATTCGTTTCGGAAGAGACAGGTACGTTAATAGTTAATAGCGTACTTCTTTTTCTTGCTTTCGTGGTATTCTTGCTAGTTACACTAGCCATCCTTACTGCGCTTCGATTGTGTGCGTACTGCTGCAATATTGTTAACGTGAGTCTTGTAAAACCTTCTTTTACGTTTACTCTCGTGTTAAAAATCTGAATTCTTCTAGAGTTCCTGATCTTCTGGGCAGACTCTCACACGCCTACCATCGTTCCTTCTGAGTCT
+
@<@A=BDD?BB@@@BBAABBCBBB@BCBCDAA=A@@A<CC@C?BBDDEAA?ACDBA@BACCDD@D=ECCCCCCCC@CCCCC3CC@CBBB<@ABB?BCC?CB?A@@@@C@DCCCBBCD>BAB?B?BCCBCCCB@BBCB@CCBBBBBBBCCCCBBBC?CEE@@@>@?BBB@@@C;<5;;;;;.;5;><;<;6;CCCM>CBBBBBBC@@;@@@@0@BCCE?B>BB=@@AAABB?B?BBBBBB?BBCC>CDDCBBBBBBCCCBBADDD?BBBCC>@>@AECBBBBAB
@ATNG8:01420:04244
GATGGTAGTGTGTCTCTGAGAGTAGTACTCATTCGTTTCGGAAGAGACAGGTACGTTAATAGTTAATAGCGTACTTCTTTTTCTTGCTTTCGTGGTATTCTTGCTAGTTACACTAGCCATCCTTACTGCGCTTCGATTGTGTGCGTACTGCTGCAATATTGTTAACGTGAGTCTTGTAAAACCTTCTTTTTACGTTTACTCTCGTGTTAAAAATCTGAATTCTTCTAGAGTTCCTGATCTCTGGAATACACATGATACTCTACCATCGTTCCTTCTGAGTCT
+
;59C:BCBDCCCCCCCCCBBBCCCDCBCBD??=?CCE>CC?B?BCCCCCC?CCDDD@C@CBCB<A>BCCCHDEBB?@@?@?1@D@CCCC>BBBB?BCC?CC>BBBBCC@CBDDCCCB@BBC?C?CDCCAAAC@BBDE@CCCCCBBABCCBCBBBA>AAA=AA?C?CBBBCCBCD@DCDCC;C=@<@BBBB5BBDDF=BBCCCCCCCC@CFED3C;;;E@F@BB?BBCCCCC?A@ACCCCBBBB@B@CHHDBBBBBDCBBB::;>@@@@B?B@CACCCCCBBB
@ATNG8:01421:04248
GATGTAGCGAGCGAGTGTGTATACCAGAAGATCAGGAACTCTAGAAGAATTCAGATTTTTAACACGAGAGTAAACGTAAAAAGAAGGTTTTACAAGACTCACGTTAACAATATTGCAGCAGTACGCACACAATCGAAGCGCAGTAAGGATGGCTAGTGTAACTAGCAAGAATACCACGAAAGCAAGAAAAAGAAGTACGCTATTAACTATTAACGTACCTGTCTCTTCCGAAACGAATGAGTACTACTCTCAGAGACACACTACCATCGTTCCTTCTGAGTCT
+
@AABCBBBBB@?@CCBCBCDCAA@?CCD@CCCBAA>A?BBCAAAA?AA>B>BBCCCCCC5CACCCCCCCECCC>CCCCCCC1CC@D;@@@9ACCBFBBBCCCCC?B?BD?AAD<?@BBCBAACBBBCGCBC>ACA@=BBB@BC??>A@CCC?BCCCCCCC@BBCABB@BA;A@?8<<898*9<<999999(7?<A>??BCCBB?B?A@==4:49ACCC@BCDBBBB=A>BBB=BCC@CDBBBBBBBBA@@BBBA@AAACCCCCC?BB@@B?B?A;>>A==::;
@ATNG8:01422:04267
GATGGTAGCTCGCTGATGATATCTCCAGAAGATCAGGAACTCTAGAAGAATTCATGATTTTTAACACGAGAGTAAACGTAAAAAGAAGGTTTTACAAGACTCACGTTAACAATATTGCAGCAGTACGCACACAAATCGAAGCGCAGTAAGGATGGCTAGTTGTAACTAGCAAGAATACCACGAAAAGCAAGAAAAAAAGAAGTACGCTATTAACTATTAAGTACCTGTCTCTTCCGAAAACGAATGAGTACTACTCTCAGAGACACACTACCATCGTTCCTTCTGAGTCT
+
ACBB;:6CC@;<DECBBBBA?669<=@CC?BBBBBB?A<@@@@?>B>BC>?<?000@@A@E0@:@@?=7837;7:399<<<<:'883:7<<<2<<=?C889?=>;<:=6A;7==<?A@>>ADEEGCB;;;@;;;,:B<85;;:==;55258;=@444:44.37717??<;;533,3771777777+78833333333"//(....669:88857777+5-57978<9<>>@A<@98687)67616///:89787?;<=@?=:;;>>=@AA=6<;<<;*/+/3878;AAAA
@ATNG8:01379:04295
GATGGTAGGCACTGCGCACACATCCCAGAAGATCAGGAACTCTAGAAGAATTCAGATTTTTAACACGAGAGTAAACGTAAAAAGAAGGTTTTACAAGACTCACGTTAACAATATTGCAGCAGTACGCACACAATCGAAGCGCAGTAAGGATGGCTAGTGTAACTAGCAAGAATACCACGAAAGCAAGAAAAAGAAGTACGCTATTAACTATTAACGTACCTGTCTCTTCCGAAACGAATGAGTACACACTCTCATATGACACACTACCATCGTTCCTTCTGAGTCT
+
AABB>BCC?BB@@BBBBBCBBB@@@<@AB?CCCCBB?B@CCBBCCC?CG@C?@@@@CDDD2A?CCCCAABBBBC<BAAABAB2AC?C>CBB9BBB>BAA@CCBBD>B@BC?BBC?BCBBBCCCDBBBCCCCC?CCBB?BBBBAAAB>C@BCC?AAACCAAA?CACBBB?BB?999499<?<5??<<=>???/?E=@888BE?>><>:>>>>:=:=ACBB@BBBBBCC?C?CCC>BBB>ABA@@BBBBBBAA@@@B?@CCCBBBBBBB?AAAAA>A@C?BBCB@>==
@ATNG8:01379:04335
GTTGGTAGTATCTGTCTACGGAGAGCAGAAGATCAGGAACTCTAGAAGAATTCAGATTTTTAACACGAGAGTAAACGTAAAAGAAGGTTTTACAAGACTCACGTTAACAATATTGCAGCAGTACGCACACAATCGAAGCGCAGTAAGGATGGCTAGTGTAACTAGCAAGAATACCACGAAAGCAAGAAAAAGAAGTACGCTATTAACTATTAACGTACCTGTCTCTTCCGAAACGAATGAGTACTATAGACTATCTGAGACTACCATACGTTCCTTCTGAGTCT
+
447<8=B;<6=?CEBCCE>@<==BBCA@@=@AABAA<??BBBBBCC999?B?BA?;;;;;'7178;;<BB<::<1339:::-45.5.555&5<<7=>;;;==;@<@?BB>AAA699??BCBBBBAAACBBB?BBAA>AA@A@A@@;A<@@@<@@;;;?AA>BCBBBC?AA=AA@=@@@@@8??@;??CCC3A=:==>>;;//-494777<+/+//0@@<A@???8958=ACC>AAA=A@BBAAACC99788:>?BBBCCBAA==6=0///;;@7;:;=A@BBB?
@ATNG8:01381:04291
GATGGTAGTATAGAGCTCTACATAGTACTCATTCGTTTCGGAAGAGACAGGTACGTTAATAGTTAATAGCGTACTTCTTTTTCTTGCTTTCGTGGTATTCTTGCTAGTTACACTAGCCATCCTTACTGCGCTTCGATTGTGTGCGTACTGCTGCAATATTGTTAACGTGAGTCTTGTAAAACCTTCTTTTTACGTTTACTCTCGTGTTAAAAATCTGAATTCTTCTAGAGTTCCTGATCTCTGGGCTGCGCTGATATGCGCTACCATCGTTCCTTCTGAGTCT
+
;9:E@DD>AACBBCDCBBCGEDCBBCCCEEAA>@@@@<ACAD@CBBBCBB?BBBBB>B?BB>><>?BCDBBAA?C>CDCFF38637???9?EBA>@AD@CC:>>?@==:>@C@@@@@7>=@<@<AA@@@?>><AAAD:??@@>==>B@@@A>??A=>>><>><@<@@@@BCA;:5;>?>>6>;A48////(/;---)------8:794;999)7;AAA;A<@@<???BBAA<A:=>A@@/--==46---76--/@@==>>;:::563275-2-2-367;=BB>
@ATNG8:01384:04299
GATGGTAGTGCGTGAGAGAGAGACCCAGAAGATCAGGAACTCTAGAAGAATTCAGATTTTTAACACGAAGAGTAAACGTAAAAAGAAGGTTTTACAAGACTCACGTTAACAATATTGCAGCATTACGCACACAATCGAAGCGCAGTAAGGATGGCTAGTGTAACTAGCAAGAATACCACGAAGCAAGAAAAGAAGTACGCTATTAACTATTAACGTACCTGTCTACTTCCGAAACGAATGAGTACTGTATCTATGTGTGCGCTACCATCGTTCCTCTGAGTCT
+
8;==:=>C=B=>=<<@A;:55:999)555.5544@@?B?BAB?=:7237-3-33333333$343////(/9///;2/366E?F1==7;.955&555.599979///)/)//)49:5:<>>AF@:=<<<<;?=>:<000+00/////9:>9>>=9::;?0/0?:????;@988=847;88>>333713333&33,3;790000/1::00//)/388::7;/-/8///838688:2;95046:900/9///8;888=>>>@955:8:8>900:6:*0/9:=8::;
@ATNG8:01385:04296
GATGGTAGTAGTACACTAGTCATACCAGAAGATCAGGAATCTAGAAGAATTCAGATTTTTAACACGTGAGTAAACGTAAAAAGAAGGTTTTACAAGACTACGTTAACAATATTGCAGCAGTACGCACACAATCGAAGCGCAGTAAGGATGGCTAGTGTAACTAGCAAGAATACCACGAAAGCAAGAAAAAGAAGTACGCTATTAACTATTAACGTACCTGTCTCTTCCGAAACGAATGAGTACTACTCTCAGAGACACACTACCATCGTTCCTTCTGAGTCT
+
899@;==@@?CBBBCBBBABBBABB>BBC@DC;;;E7<8;A@AAA?AD@CBDDA@@EDD5B@BCBCBB@?@??9?:::?<?)8957;>==(837,3799:<@B7B6<<8;==058@>>>>=>=????BAA;@@BB=A??=<979395<;A=BAAACCCB@BBBB;;.9@4566266=??066;7;A@DD1AC?BABBAAAA@;?<?????BAC????=@@@A????B?BBC=@@@>@BB@999999@@???CCDCCCBBABAB?BBCBC@C@CABBABBB@A
@ATNG8:01388:04321
GATGGTAGTTGTACACTAGTCATACCAGAAGATCAGGAAACTCTAGAAGAATTCAGATTTTTTAACACGAGAGTAAACGTAAAAAAGAAGGTTTTACAAGACTCACGTTAACAATATTGCAGCAGTACGCACACAATCGAAGCGCAGTAAGGATGGCTAGTGTAACTAGCAAGAATACCACGAAAAGCAAGAAAAAAGAAGTACGCTATTAACTATTAACGTACCTGTCTCTTCCGAAACGAATGAGTACACATCGTCGTGTCGTGCTACCATCGTTCCTTCTGAGTCT
+
::;?<???@=@AB@;;==BCB@>;;599525D@@<>+00)///::::344.4.4;:888888#3-3=<:::==:>:7::ABCCBB&;:45.555&5994;?=<=@>BCAC@BB@BBB?BBBBCCCCCCCCCCCBB?BCCC@BA@@@@?@<A?B@@>@DCCBAAC?CCCBBB?>>9?A@;>>9999*9<<<=?????'7<7<///=<B@@<@;??AE<?<?>B;;8;B???BB?C?BBC=AAA=ABBBBCBBBBBAB>BBBCCCBBBBCCC?B999B;?;@@BBDB@@==
@ATNG8:01388:04336
GATGGTAGCGCGACGAGCGTAGACCCAGAAGATCAGGAACTCTAGAAGAATTCAGATTTTTAACACGAGAGTAAACGTAAAAAGAAGGTTTTACAAGACCACGTTAACAATATTGCAGCAGTACGCACACAATCGAAGCGCAGTAAGGATGGCTAGTGTAACTAGCAAGAATACCACGAAAAGCAAGAAAAAGAAGTACGCTATTAACTATTAACGTACCTGTCTCTTCCGAAACGAATGAGTACGATGAGATCTCGTGTGCTACCATCGTTCCTTCTGAGTCT
+
@;?DAD?AADDCCFABACBBBCAAA<BBB@CCCBBB@B<@@BBBBC@AA>A@BBCBBBBB3A?BB????BAABC=BABA@B@2AB?BACCC<CAB?CA@=BA@@<A?AA>ABA<@@BBAACCCBCCC;;;E?BCBC@BAABA?@??C?@?@@CCCCCDCC@???ABB?BB?BBA?@?9998&777,3=<<=+=858<<;?ABAA=A>BB@@=A<:98=B=B;;;>>>:=8:::.8:;6:BCCDBBBFBBBBACCBEDBB@>>?ED?BABBC?C@C?BBBBBABC
@ATNG8:01390:04337
GATGGTAGTGATACAGATCAGACACCAGAAGATCAGGAACTCTAGAAGAATTCAGATTTTTAAACACGAGAGTAAACGTAAAAAGAAGGTTTTACAAGACTCACGTTAACAATATTGCAGCAGTACGCACACAATCGAAGCGCAGTAAGGATGGCTAGTGTAACTAGCAAGAATACCACGAACAAAGAAAAAAGAAGTACGCTATTAACTATTAACGTACCTGTCTCTTCCGAAACGAATGAGTACGATGAGAGAGCTCTCTCTACCATCGTTCCTTCTGAGTCT
+
:444.4444:4555566;;;<CCCE;//:6///://)45:;38:??7;<6?:97339;;;)33,37779:344:=5=988777'//)/3:::.99;7<<<<<==;;5:7::5:==8<<<<=:;;<<<<<ABBB=A:9:=A@@@@@>>9>:>9909555<<<;9<A;::A;73/3;917733,3//(//////#//(/666888872737333(.).7<:;6<555:99-524==4:;;0339;<<@A<B733@8779;;;;9667=9;<;9<;>)/)///://.5
@ATNG8:01402:04294
GATGGTAGCTCACGTACGTCACACGTACTCATTCGTTTCGGAAGAGACAGGTACGTTAATAGTTAATAGCGTACTTCTTTTTCTTGCTTTCGTGGTATTCTTGCTAGTTACACTAGCCATCCTTACTACGCTTCGATTGTGTGCGTACTGCTGCAATATTCGTTAACGTGAGTCTTGTAAAACCTTCTTTTTACGTTTACTCGCGTGTTAAAATCTGAATTCTTCTAGAGTTCCTATCTTCTGGACGACGCGCACTGACACTTACCATCGTTCCTTCTGAGTCTA
+
:5<<8<=A>D>;;;<;;;??@?@@<ACCBBBB>BA@B:BC?B=@>00/:939=/557<9<<<B5938>???@A@A><:?>=+88143992900/+//><AA577>BBB?BBBDF;;;:>8819:>>=>=878=AA;;5;;=<888=>>@@@@@>:6::@-//>4906:@>><ACC9666=>.;05/53333)37779)--2---229;(...&...22283894955577;39158998289<6<9::9<==;<=>9655//(/83888;;4<8<:5559733/.
@ATNG8:01406:04303
GATGGTAGCTCGCTGATGATATCTCCAGAAGATCAGGAACTCTAGAAGAATTCAGATTTTTAACACGAGAGTAAACGTAAAAAGAAGGTTTTACAGACTCACGTTAACAATATTGCAGCAGTACGCACACAATCGAAGCGCAGTAAGGATGGCTAGTGTAACTAGCAAGAATCCACGAAAGCAAGAAAAAAGAAGTACGCTATTAACTATTAACGTACCTGTCTCTTCCGAAACGAATGAGTACGAAAGAGCACACGTGTCTACCATCGAACTTGCAGAGTCT
+
955=:;;;=>=<=@CB@@ABBBBBB?BGDAD@@@99058555>=;:69903-4:9:@@AA1?6@B797B??>AD9@<<;;;;*;@;<,000&000/<999=;58(-(--(-773-/55>>?>>C;:9:C@@;A0005:0/09<8949<@==3=<99997==BBBA?<8>?4446;333923333333333#371722258==><>9>2560707<AAB<@??@??@<?9=>=8738:999?BBBBBC=???CC???AB@?ABBB?B>=>B=@A@BBBBEECB>
@ATNG8:01406:04305
GATGGTAGATATATGCACGCTCTACCAGAAGATCAGGAACTCTAGAAGAATTCAGATTTTTAACACGAGAGTAAACGTAAAAAGAAGGTTTTACAAGACTCACGTTAACAATATTGCAGCAGTACGCACACAATCGAAGCGCAGTAAGGATGGCTAGTGTAACTAGCAAGAATACCACGAAAGCAAGAAAAAGAAGTACGCTATTAACTATTAACGTACCTGTCTCTTCCGAAACGAATGAGTACTATAGACTATCTGAGACTACCATCGTTCCTTCTGAGTCT
+
55>>:<<AC;6:C;6<CCAABBBAB>@@;=BBCCCB@C>:;;AAAC=@??B>AA::4=>>+=8===<:89@:::)99;4444$4939.555&5:;6<<AA@>@@C?C?;;6;@@=@DCAC@AABBCIDBBBB?A;<<>BBCBBDCC@E@C;;:;BBBBC@@>@CEBAA@::99BB?CBBBC=@>=8<<<<=,89/7778A=>>@<A376;;5:6;;A?@=@@?AAAB@B?BFD>????AA999ADBBB:99AA@@AAAAABB@@@?BBAAA?C?C=??==::00
@ATNG8:01407:04324
GATGGTAGGCGTGTGAGAGTCTGCCCAGAAGATCAGGAACTCTAGAAGAATTCAGATTTTTAACACGAGAGTAAACGTAAAAAGAAGGTTTACAAGACTCACGTTAACAATATTGCAGCAGTACGCACACAATCGAAGCGCAGTAAGGATGGCTAGTGTAACTAGCAAGAATACCACGAAAAGCAAAGAAAAAAGAAGTACGCTAATTTAAACTATTAACGTACCTGTCTCTTCCGAAACGAATGAGTACTATGTAGAGCTCTATACTACCATCGTTCCTTCTGAGTCT
+
:<?A@B;<79@DCCCBBCCCBBBCC>AAABEGCCBA>B>@@CDDDC@BB?C@BBB;9:9:)9<A???BAAA???5<?:9::9(9?<@398*3996:@;BCB>=<<@<@@<@??:?@>888>??@AAAAA>>;>>=@;><==@??@<?:?;><>BA@@A?@;@@>>BB?BB>BBA>A?6678)8888(7>=>AA'891888////.(./'/5'5266+5,5666949?A@>===A=AAA9>BB?CBBEBBB;;;AA@BBBBBBBC@@@A??<>>?>?9@4:6:<AAA>=>
@ATNG8:01415:04325
GATGGTAGTAGTACACTAGTCATACCAGAAGATCAGGAACTCTAGAAGAATTCAGATTTTTAACACGAGAGTAAACGTAAAAAGAAGGTTTTTACAAGACTCACGTTTACAATATTGCAGCAGTACGCACACAATCGAAGCGCAGTAAGGATGGCTAGTGTAACTAGCAAGAATACCACGAAAGCAAGAAAAAGAAGTACGCTATTAACTATTAACGTACCTGTCTCTTCCGAAACGAATGAGTACACACTCTCTTATGACACTACCATCGTTCCTTCTGAGTCT
+
BCA@>ACBCC?@@CDCCDDDDCAAB=BCC@CCBBA@=@>@BCCCBC@CC@C@BBBCCCCC3B?CCBBBBBB@A@<@BBDBBB3@@<@4;;;;(;CC?BBAABCA;9:/:;B@DAC?ABCBDEEDBBBCCCCAA<?C@@<A@A@?BBB>BADCC?CCCCCCCC?AAAABA@BB@999499@@?8@>>988888+8@:?;;;A@@??<?9==?@:=:=@CAA>AB???CC?C>ADD>C?@>?DBBBCCCBABB@@??;>@ABAAAAAA=BA=8949;??BCC?>999
@ATNG8:01417:04321
GATGGTAGTGTCATATGATAGTGTGTACTCATTCGTTTCGGAAGAGACAGGTACGTTAATAGTTAATAGCGTACTTCTTTTCTTGCTTTCGTGGTATTCTTGCTAGTTACACTAGCCATCCTTACTGCGCTTCGATTGTGTGCGTACTGCTGCAATATTGTTAACGTGAGTCTTGTAAAACCTTCTTTTTACGTTTACTCTCGTGTTAAAAATCTGAATTCTTCTAGAGTTCCTGATCTTCTGGATAGCAACGCGATATACTACCATCGTTCCTTCTGAGTCT
+
//;;+//::CBBBBDCCBBBBBB;;;@?>?43-39::088.9248999>;8==;ACACACCCEADBAABBBBB;;6;ABB7BC:ABCE?CA@@>BAD><B?B;:9AC?AAABCCCCADCC@B?AAAECGCC?BACB@BBCCHCCCBBBBBBBDB?BDD@CBAC@@@<;;:;CC?CBA@A3A5;5;@@@@,?A;;;0;;;999@>>=29999(9==>@?B?CC?999???@;@=@@@AAA=@@CACCCCCCACCC;;;@@CBA;;7;AAAB@C@C@BBCBC;;;
@ATNG8:01418:04317
GATTAGCAGACGTGACAGAGCGCCAGAAGATCAGGAGCTCTAGAAGAATTCAGATTTTTAACACGAGAGTTAAACGTAAAAAGAAGGTTTTACAAGACTCACGTTAACAATATTGCAGCAGTACGCACACAATCGAAGCGCAGTAAGGATGGCTAGTGTAACTAGCAAGAATACCACGAAAGCAAGAAAAAAGAAGTTACGCTATTAACTATTAACGTACCTGTCTCTTCCGAAACGAATGAGTACGATGAGAGAGCTCTCTCTACCATCGTTCCTTCTGAGTCT
+
9558<<:A?@ABBBCBCCCCBCE@CBC?C@A@BB@CCB@??BBA?AA?B??=995999(>9>?@00/://)/7.//0/==<+<>:=:>@@2??>255544:://+/6;:697=99=879??@BBAAABBBBAHCCD<<;CCCDCC?DACBB?B@@@BBBB@BBBCCCADD?BBA<===<<5;==8==@?@?'?>;/0*00>@CAA<@9>;66/6178@@A=AAA@@@A?A=AAB>BBB=@?ABBABAB9::BBDBBBAB=@;8889=>>?AE<?=?>BABBBBB>
@ATNG8:01420:04308
GATGGTAGACATATCGTACTCTCTGTACTCATTCGTTTCGGAAGAGACAGGTACGTTAATAGTTAATAGCGTACTTCTTTTTCTTGCTTTCGTGGTATTCTTGCTAGTTACACTAGCTATCCTTACTGCGCTTCGATTGTGTGCGTACTGCTGCTATATTGTTAACGTGAGTCTTGTAAAACCTTCTTTTTACGTTTACTCTCGTGTTAAAAATCTGAATTCTTCTAGAGTTCCTGATCTTCTGGTGTCGTCTATCATGTACTACCATCGTTCCTTCTGAGTCT
+
@;?F@C>BBBCDDBBBBCCDCCCBCBCBCCBB@ACCC>CB?B?ACCBCBB?BBBBB?B>AAAA?B?BBBCCBB@><?DCCC2AA<@555-9999?CBB@BB788;?==:>@@@?>><=>AB<?:?@AA@?>A<@>55.7<=:::>>>AAADDAAAA>>?<AA<@:==??>>>;;6;>>AB2A<A<>>>>>/=A776.666/..877;6AA;@*8899@7>7//-/<=@BAB=A6::>>==:>>C<@@@@??;;;>>>>>@@@@BB<@???@<A=A<>>=A;677
@ATNG8:01420:04331
GATGGTAGTGATACAGATCAGACACCAGAAGATCAGGAACTCTAGAAGAATTCAGATTTTTAACACGAGAGTAAACGTAAAAAGAAGGTTTTACAAGACTCACGTTAACAAGTATTGCAGCAGTACGCACACAATCGAAGCGCAGTAAGGATGGCTAGTGTAACTAGCAAGAATACCACGAAAGCAAGAAAAAAGAAGTACGCTATTAACTATTAACGTACCTGTCTCTTCCGAAACGAATGAGTACGATGAGAGAGCTCTCTCTACCATCGTTCCTTCTGAGTCT
+
87//+/:>BABCBBBBB:66;@BBB?BBB=?@@@@B5;69??898;<?A=@@A>>::9::$369;:BBB>8<;917794444$4<8;)///&///)////<===<6:400+00;;*//9;<<====AAACCCB?BBAA=AAA@@A993:<?>?;???>>?@B?>=>>;:37>8<>>9=9555(255.567788%6;45...8596>:>6989947179@@A>@@@AAAA>@?AAA<C@@=?@?BBBBAA???BBBAEF;;;>888:<9=<==@<@<A=ACBBCBAA
@ATNG8:01423:04291
GATGGTAGTATATCGCGTCGCTATCCAGAAGATCAGGAACTCTAGAAGAATTCAGATTTTTAACACGAGAGTAAACGTAAAAAGAAGGTTTTACAAGACTCACGTTAACAATATTGCAGCAGTACGCACACAATCGAAGCGCAGTAAGGATGGCTAGTGTAACTAGCAAGAATACCACGAAAGCAAGAAAAAGAAGTACGCTATTAACTATTAACGTACCTGTCTCTTCCGAAACGAATGAGTACACACTCTCATATGACACTACCATCGTTCCTTCTGAGTCT
+
<DBB@CB:59>;;;@<??A;99@9506AB?CCCB?@;B>BBBCCCB@CD@C@DDDAA@@@2@@BBBCBBBBBBB<>>@BBBB2@@<@4;;;6;BB>BBBACCCCB@B@BB?BBD?BBBBCCBCCCCDDCCBA?BCBB?ABBBCCBB>C?BAA>ABBBBBBA?AACCCC?CC?BBB;?=999,9<<;<<???1:?=B899@@AAB<A;??@@:=:=>BBB?CDAAABB@B@BBB=BBB?BCBAAB999:??>@A;;:9?9778BBC7ACCBB59378777=>999
@ATNG8:01378:04348
GATGGTAGCTCGCTGATGATATCTCCAGAAGATCAGGAACTCTAGAAGAATTCAGATTTTTAACACGAGAGTTAAACGTAAAAAGAAGGTTTTACAAGACTCACGTTAACAATATTGCAGCAGTACGCACACAATCGAAGCGCAGTAAGGATGGCTAGTGTAACTAGCAAGAATACCACGAAAGCAAGAAAAAAGAAGTACGCTATTAACTATTAACGTACCTGTCTCTTCCGAAACGATGAGTACTATAGACTATCTGAGACTACCATCGTTCCTTCTGAGTCT
+
<@BB=@>?@9555;;>BB?;ACAA@?BA@=595<;;6<454:9::<7::4:8<<@A@CCC+=8888=<;>//(//(//0////$5:7<.555&5;;5;=69554445:.4505<@:???:?:9:ECBBBDCBB>@@@B=@?ADA@@@30+000+0:000??A:BA@==>>CB>>>>;??A>?3;73.7??ABB'8=588::>:9994<78;:A=C===A;;6;A999??;;69::59///;::<;;;@BCBA???????CBA@C9949?:9:>A?B?BBBAA889
@ATNG8:01378:04351
GATGGTAGATACTCGCTGATACACCCAGAAGATCAGGAACTCTAGAAGAATTCAGATTTTTAACACGAGAGTAAACGTAAAAAGAAGGTTTTACAAGACTCACGTTAACAATATTGCAGCAGTACGCACACAATCGAAGCGCAGTAAGGATGGCTAGTGTAACTAGCAAGAATACCACGAAAGCAAGAAAAAAGAAGTACGCTATTAACTATTAACGTACCTGTCTCTTCCGAAACGAATGAGTACTATAGACTATCTGAGACTACCATCGTTCCTTCTGAGTCT
+
;;=?6=>;;9>>B>=??===DBABB<ABB<;?EAA@AD?A@@?BCB@CC?B?99783777'7477833383338/8344999(9949.555&59<8><AA=<===0904939<<8=>A<BDBCCABAAABB@@BB00,09768<<<?D>BAA<@995?A?@?B999BB>AA<@>;8<=877)8;<8>AAAAA'@@:9657?=AAA:?:??AA<A=CDCBB@BC@@??@20+000+000)0;;;?@B><<@>=7557;=?@????>@=@0//:8<8=;?==@@AAA
@ATNG8:01379:04363
GATGGTAGTGTGTCTCTGAGAGTAGTACTCATTCTTTTCGGAAGAGACATGTACGTTAATAGTTAATAGCGTACTTCTTTTCTTGCTTTCGTGGTATTCTTGCTAGTTACACTAGCCATCCTTACTGCGCTTCGATTGTGTGCGTACTGCTGCAATATTGTTAACGTGAGTCTTGTAAAACCTTCTTTTTTACGTTTACTCTCGTGTTAAAAATCTGAATTCTTCTAGAGTTCCTGATCTTTCTGGTCTACTACACTGTACTCTACCATCGTTCCTTCTGAGTCT
+
:59A9=CCCCBDDDDECCCCCCDCDCBCCE@?:>==;2>A;@=ABCCDAAABBBBB>B>BBAB>D?CCBB@@ADD?CDCC9BB=@AAA<ACAA=B9949A=>@ADCC@CCDCCCGG>BBD?D@DCCCCAAA@CCDE@CBBBCCCCCDDCCCCCC?CCC?BB?B?BBBCBCABC@D@@@@6?<?:999999$:AABD<AACCCCDDDE?CCCC1CCCCD7979@;?DDDDBC?C?BA@A999.9>@=CBBBGGDCDCCCDCCCCC@@<@@BAB>B?C@CCDBBA?@
@ATNG8:01383:04358
GATGGTAGGTGCACATGAGTGTATCCAGAAGATCAGGAACTCTAGAAGAATTCAGATTTTTAACACGAGAGTAAACGTAAAAAGAAGGTTTTACAAGACTCACGTTAACAATATTGCAGCAGTACGCACACAATCGAAGCGCAGTAAGGATGGCTAGTGTAACTAGCAAGAATACCACGAAAGCAAGAAAAAGAAGTACGCTATTAACTATTAACGTACCTGTCTCTTCCGAAACGAATGAGTACAGAGAGTACGATATGTCTACCATCGTTCCTTCTGAGTCT
+
:<=G?CCC@@BBCCCFABCCECCBB?BCB?DBBAAA?A=@ABDDEE@CC@B???@;;;;;*;=BBFDCBBB;;;0;;<99=9*?>:@:BBB7@@@;?@@@BBBCC?C?CA?BBC<@?BBCCCCBBBCECCCB?CCBB@BABBBCBB>B?CAA>@B@A@BBB?BBBDBB?BC?BBB@BB@AA:@A@;99999(:@<A???CBA<<5:5;>>B;>:=>B:;6;BBABCC?C?BBC?CCC?AABBBBBBBBC?A?BBABBBBBAAABB<@ABB@>D;@;??@@@>>=
@ATNG8:01385:04372
GATGGTAGTGTCATATGAGAGTGTGTACTCATTCGTTTCGGAAGAGACAGGTACGTTAATAGTTAATAGCGTACTTCTTTTTCTTGCTTTCGTGGTATTCTTGCTAGTTACACTAGCCATCCTTACTGCGCTTCGATTGTGTGCGTACTGCTGCAATATTGTTAACGTGAGTCTTGTAAAACCTTCTTTTTACGTTTACTCTCGTGTTAAAAATCTGAATTCTTCTAGAGTTCCTGATCTTCTGGACAGAGTGTGCAGATACTACCATCGTTCCTTCTGAGTCT
+
;<@B@CCCCCCCDBCBCBCCBBBCCCCCCC??=?CCG>CC?B?BCBBBED=BBCCC@C?CCCC?B?BCCCBAAAC?BBCCD1CC>AABE=BBCC?CA@<AE9::CDCG@CCCCCCCD?DDD?D@DBBA@BA@=ABDD@CCCCCCCCCCCCDCBBB?BBB?BB?C<AACCCCBBD>BBCDD;B=?9::9:9*:GDCD=BBCBBCCCCC@CEHE5BBBCG@CACC@BBBBBBC?B@AAABBB?B@@?ACCBCCCBBBCCCBBBBBBD@BABAB>B=A=ABCBBBBD
@ATNG8:01387:04345
GACGGTAGCTATACGTATATCTATGTACTCATTCGTTTCGGAAGAGACAGGTACGTTAATAGTTAATAGCGTACTTCTTTTTCTTGCTTTCGTGGTATTCTTGCTAGTTACACTAGCCATCCTTACTGCGCTTCGATTGTGTGCGTACTGCTGCAATATTGTTAACGTGAGTCTTGTAAAACCTTCTTTTTACGTTTACTCTCGTGTTAAAAATCTGAATTCTTCTAGAGTTCCTGATCTTCTGGCTCTCGTAGACAGATACTACCATCGTCATCCAGAAGTCT
+
C@;;9<<=?@@BBBBCCGEECA@@@995>A?@=?CCC=CB>A?A@ABBB@=ABA<<79=BBAB=C@BBBCG<;6C=<>@<@*>><@BCC>CECB@DCC>BB9;;@DCCACCCCCBCC@BBB@F@CC@@:;;A=@A@@>ABBBCCBBDCCBBBCCC@CCC?CC@C?AAB@@ABCCAEBBBB9@=@=;<<<<*;AAAB;CBBBCCCA@@?BBBB2B@@AD@C@CE@BCBAA@C@C@DDC;;;<@@B@CCCBCBCCCCCCBBBBCCCC?CCCBB?@@C@CCC@CA@@
@ATNG8:01388:04341
GATGGTAGCATCATGCATATCTCACCAGAAGATCAGGAACTCTAGAAGAATTCAGATTTTTAACACGAGAGTAAACGTAAAAAGAAGGTTTTACAAGACTCACGTTAACAATATTGCAGCAGTACGCACACAATCGAAGCGCAGTAAGGATGGCTAGTGTAACTAGCAAAAATACCACGAAAGCAAGAAAAAAGAAGTACGCTATTAACTATTAACGTACCTGTCTCTTCCGAAACGAATGAGTACGTGTGCGACGTGTCTCCTACCATCGTTCCTTCTGAGTCT
+
@>>C@CBBCCCEC;:<CBBBBEDBB@BCC@DBCCBB?B?CBBBBBB?C?8?9=;8:>:::+:6:><><BA@BCF>BBBBBAA2A@=A5;;;*;BB?BCCCBBB;:6:?AA?CCC@BBCCBBBBDCCCCCBCC@BC@@<@;;;CECC?DABAA>@BBBBBCC?BAA@@?GDK1:99;??ABB8>>@;=>@>>>%9727A<?<;6;9)/*/>=A>B?>==;;5::<:8889=6<=<6<@@=AAABAA>000;///<<757>=?=9=@@9=///:1616599?@@??>
@ATNG8:01391:04373
GATGGTAGTACATGATAGACGACACCAGAAGATCAGGAACTCTAGAAGAATTCAGATTTTAACACGAGAGTAAACGTAAAAAGAAAGGTTTTGCAAGACTCACGTTAACAATATTGCAGCAGTACGCACACAATCGAAGCGCAGTAAGGATGGCTAGTGTAACTAGCAAGAATACCACGAAAGCAAGAAAAAAGAAGTACGCTATTAACTATTAACGTACCTGTCTCTTCCGAAACGAATTAGTACGATGAGATCTCGTGTGCTACCATCGTTCCTTCTGAGTCT
+
;6<?<@CCCCBBBCBCA@@A;;;@>8<BA?@AB@BB=@@CCCCCBB=>?9?:=>;999:-57596@>>DBCEE>A@@AAAA0ABB;B5;;;.;BB=BBBBBCCCC@D?BB?CBB<?>?ABBCCCCCCCCCCC@CC999;AA??A;;5<5;BB?BBBBBB@@>@ABCCBABB?BCC@BBBBA;@==9:9:999%9A;A99:BAAAA>>:=>?>;?;>>B@@<@A@@ACC@D@CCC<A;:5:;@@@?BB@AB?99:DBBBAAABBBAB@A;;;B?E@D@CCC99999
@ATNG8:01395:04372
GATGGTAGTGTCAGTGCGCGTCGTCCAGAAGATCAGGAACTCTAGAAGAATTCAGATTTTTAACACGAGAGTAAACGTAAAAAGAAGGTTTTACAAGACTCACGTTAACAATATTGCAGCAGTACGCACACAATCGAAGCGCAGTAAGGATGGCTAGTGTAACTAGCAAGAATACCACGAAAAGCAAGAAAAAAGAAGTACGCTATTAACTATTAACGTACCTGTCTCTTCCGAAACGAATGAGTACGTGTGACGTACGTGAGCTACCATCGTTCCTTCTGAGTCT
+
:<=E@CCBB;965=6659955555@8=>C?;;9D@@=@?BBCLCCCA@@>A?BBBBBBBA2A?BBBBBCCBAAA;:9;AAAA0@@<@=BBB=BEGGBCBECCCBA?B@DD?AAC?BB??@BCCEDCDCCCAA>ACCC@BAABB@@@<A@DAA>ACCCBBAA?AAACCB?BB@>>?<>>9999+9?@:?@?@@@(@><=888AAADD7;8:>>D6;7;?BAB?BBAACA@<@>?==6=::3:===@@@:99<=<;998?<;;;7737717333;4:684877889<8
@ATNG8:01396:04364
GATGGTAGGTGCACATGAGTGTATCCAGAAGATCAGGAACTCTAGAAGAATTCAGATTTTTTAACACGAGAGTAAACGTAAAAAGAAGGTTTTTACAAGACTCACGTTAACAATATTGCAGCAGTACGCACACAATCGAAGCGCAGTAAGGATGGCTAGTGTAACTAGCAAGAATACCACGAAAGCAAGAAAAAGAAGTACGCTATTAACTATTAACGTACCTGTCTCTTCCGAAACGAATGAGTACTATGTAGAGCTCTATACTACCATCGTTCCTTCTGAGTCT
+
@@@B<ABI?CBDCCCCCCCBDDBCB?CBB@B@@A@@<@=@@BBBAD>:;6;=@C@;;;;;;%;=BBCBCCFCCCC?DFAB@@@0==9>4;;;;*;CB@@A@BBBCBA>A???<?BB?BABBDDDBBBCCDDCBB?CCAA?ABCBBB>>9@?@@@=ABBCCCCB@BBBBBB@BB>BBC>ABA@@:@@@>?>>>>1?A?D986AAA:606788//(/599>>@=@AAABBB@D@CDD@D<;9;BBDCCCA@@BBCCBBBBBB@<;;>;?;A=><<6</6/6;<:;::;
@ATNG8:01401:04349
GATGGTAGAGAGAGCTCTCTCATCGTACTCATTCGTTTCGGAAGAGACAGGTACGTTAATAGTTAATAGCGTACTCCTTTTTCTTGCTTTCGTGGTATTCTTGCTAGTTACACTAGCCATCCTTACTGCGCTTCGATTGTGTGCGTACTGCTGCAATATTGTTAACGTGAGTCTTGTAAAACCTTCTTTTTACGTTTACTCTCGTGTTAAAAATCTGAATTCTCTAGAGTTCCTGATCTTCTGGGCTGCGCTAATATGCGCTACCATCGTTCCTTCTGTGTCT
+
@?@C@CCBBCCDCCCBBBCDCCBBBCDDDDBB?BCCC?DC@B@BABBCCC?ABDCB785:AAA=B@C???DDBB@C?CCCC3BC?B@@@;@BBC?ABB<??1889B??;?AA@AA::7:@A6;:=>>>???A7>>AA8;;;>>>>@@@???A?>>:8;:=AD=C;@@A?>?>::5;;;FB;B=C=AAABB/==777.3-----66575;>>>*9995505....;999:;<@;>?::9947777.7///:::><A>>>@@<<<<7///996>7@9?@???==6
@ATNG8:01401:04370
GATGGTAGCGCATATCAGCGCAGCCCAGAAGATCAGGAACTCTAGAAGAATTCAGATTTTTAACACGAGAGTAAACGTAAAAAGAAGGTTTTTACAAGTCTCACGTTAACAATATTGCAGCAGTACGCACACAATCGAAGCGCAGTAAGGATGGCTAGTGTAACTAGCAAGAATACCACGAAAGCAAGAAAAAGAAGTACGCTATTAACTATTAACGTACCTGTCTCTTCCGAAACGAATGAGTACTATGTAGAGCTCTATACTACCATCGTTCCTTCTGAGTCT
+
8=?@89445<<BBBCCCDCCCCCCC>B::8;;;B;;5;499:?@AD?AA>@??@ABBCCB0C@DDBCCHCCBBB>BBBBFDE3;;5925555$555.5665:<=9:09<@A@CCC=?@ABABBC@@ADDBBCGACB;;9;CBB@AAD?D@H;;::AA@@?;B@BCCCCC@BD=@@A;???BC>BBB?BCCDC3BB@AAACBBBCC795:<<<0818>AAA@DCBBB@A=@<@AA9@@B?BBC@@@BH??@BABCCCCB???B===>;?;<;=>D:>:>>==>>66
@ATNG8:01402:04368
GATGGTAGTGTCAGTGCGCGTCGTCCAGAAGATCAGGAACTCTAGAAGAATTCAGATTTTTAACACGAGAGTAAACGTAAAAAGAAGGTTTTACAAGACTCACGTTAACAATATTGCAGCAGTACGCACACAATCGAAGCGCAGTAAGGATGGCTAGTGTAACTAGCAAGAATACCACGAAAGCAAGAAAAAGAAGTACGCTATTAACTATTAACGTACCTGTCTCTTCCGAAACGAATGAGTACTATAGACTATCTGAGACTACCATCGTTCCTTCTGAGTCT
+
@>@B@BDCCCC=BBCCCCCBCCDCC?CED@CCCCBA?C@CCC@ACB?BB?B@A?=77777(9;AADCCCBBAA@8=?;;::;*;@;@5;;;.<EDAGBBBDECCC?B?CC@CCD?BBBBCBBCCDCDCBBCC?CCCC?BA@?>===9>:>??=ABBCBBBA?CCC@@@?BB@BBB>AAABB=???<98887+8A;@=<=BCC>=:=<AABB:>:=ABBC?BCAAAA@<?<?AA=BCF?BBBBBBBCCBB?A@@@@BBBBBBCCBB?B@AAC?B?B?BBBBB>>>
@ATNG8:01403:04367
GATGGTAGTACATGATAGACGACACCAGAAGATCAGGAACTCTAGAAGAATTCAGATTTTTAACACGAGAGTAAACGTAAAAAGAAGGTTTTACAAGACTCACGTTAACAATATTGCAGCAGTACGCACACAATCGAAGCGCAGTAAGGATGGCTAGTGTAACTAGCAAGAATACCACGAAAGCAAGAAAAAGAAGTACGCTATTAACTATTAACGTACCTGTCTCTTCCGAAACGAATGATTACTACTCTCAGAGACACACTACCATCGTTCCTTCTGAGTCT
+
<=<B@BCCC?A@CFCCCCCC:;;CC?CBD?BBBA;;5;<?@@@BBCABB@CAA?B;;;;;$;;AACCBABC@@@:@A@@BAB0@@>B5;;;&9@A;B;99BCCCC@B?BCADBB:;;AABABBBBCCBBBCC@CBBB@CDDCCC@@<A=B;;8;BBBBCCB@BCBCCC?CC?CAB?BBBAA;@@@;::9:9(9?;@???CDBBB?B?>BCB7;4:<B;;7;CABBBCAD@CCB=AAA>@AAB>ABDBCBBBBDDDBCCBCBCBCB>???@@;?<?>AAAAA999
@ATNG8:01405:04380
GATGGTAGCTCTGCTCTGACTCTCGTACTCATTCGTTTCGGAAGAGACAGGTACGTTAATAGTTAATAAGCGTAACTTCTTTTTCTTGCTTTCGTGGTATTCTTGCTAGTTACACTAGCCATCCTTACTGCGCTTCGATTGTGTGCGTACTGCTGCAATATTGTTAACGTGAGTCTTGTAAATCCTTCTTTTTACGTTTACTCTCGTGTTAAAAATCTGAATTCTTCTAGAGTTCCTGATCTTCTGGTATACACACTCGCTCGCTACCATCGTTCCTTCTGAGTCT
+
:A@A?BCBC;66>BBBBCCCBBBBECCCCB<;9;@?@9@@-0,/99::<=99;555.5.5//8(-(--(-69//,/9499==;+//+6;=<4;;@>8<=@299159=ABC@CEAA@BCC@CEH@B@BBCCBBCC?BBDC@CDDCCCBBCBCBCCCCC?CBC?BA@C=@@@A@AECC;@::;/9929299999(99@@@6B@??A;65555:::<*:445;5;5@@;?@@AA@C=@=@CCAAC::9C@CCCDCCC@@@@B@@@B@@@E@BB@@A=@=@:;;BBCCBB
@ATNG8:01408:04343
GATGGTAGGACGAGCGTCTGAGAGGTACTCATTCGTTTCGGAAGAGACAGGTACGTTAATAGTTAATAGCGTACTTCTTTTTCTTGCTTTCGTGGTATTCTTGCTAGTTACACTAGCCATCCTTACTGCGCTTCGATTGTGTGCGTACTGCTGCAATATTGTTAACGTGTGTCTTGTAAAACCTTCTTTTTACGTTTACTCTCGTGTTAAAAATCTGAATTCTTCTAGAGTTCCTGATCTTCTGGGCAGACTCTCACACGCCTACCATCGTTCCTTCTGAGTCT
+
@<<C@DCC?BBB@@@ACCBBBBCC@BCCCCAA?AAAB<BC>A>BCBBBBB=@@BAA=A?BBBB?GFCBBCEBBAD@BCFCC0;;8;ABE>CCBB?BCB>AB7;;;ACC@CBBBCCCK@BBC@D@CCBAA@@@;>@;:5;@@@CBBBBBAACBCCC@CBB@CC@F?A@BBBBCGD?AAACB9B>B>;;;<<*;;BCB=CBB;;:A?==2:9::*:@@@B@B?BD@BCBDDBD@C@BBCCDC;;:BB>BAAADECCCBBCABC@CCC@B@@@B>A6;9;CCCCEBD
@ATNG8:01408:04376
GATGGTAGGTGCACATGAGTGTATCCAGAAGATCAGGAACTCTAGAAGAATTCAGATTTTTAACACGAGAGTAAACGTAAAAAGAAGGTTTTACAAGACTCACGTTAACAATATTGCAGCAGTACGCACACAATCGAAGCGCAGTAAGGATGGCTAGTGTAACTAGCAATAATACCACGAAAGCAAGAAAAAAGAAGTACGCTATTAACTATTAACGTACCTGTCTCTTCCGAAACGAATGAGTACGAGAGTCAGAGCAGAGCTACCATCGTTCCTTCTGAGTCT
+
??@B?CCCAC@@ADCDCECDDDBBB?ACC@CCCBAA?B?CCCCCAB@CE?@<?B@>>???1@?CCBBCCCDDDD>D@999:9*:@=?:@@@9@CC@BBBCBBBBB>@>BC>BBA>BBBBCBBBBCCEDCCBB@CCAA?AA@@@@@A>B@EBB?BBBDDBBA?BBBBBB?AA;@AA488@@?:@@?:888889%0>;>000@;?AA:>:=AAA5;6;?BBB?BBBA@AA=@>ACD>CCC@AAABBCCCCCAAAAACCACCC?AAB@@=@B?>B>B>C=@<><<98:
@ATNG8:01409:04365
GATGGTAGTGATACAGATCAGACACCAGAAGATCAGGAACTCTAGAAGAATTCAGATTTTTAACACGAGAGTAAACGTAAAAAGAAGGTTTTTACAAGACTCACGTTAACAATATTGCAGCAGTACGCACACAATCGAAGCGCAGTAAGGATGGCTAGTGTAACTAGCAAGAATACCACGAAAGCAAGAAAAAGAAGTACGCTATTAACTATTAACGTACCTGTCTCTTCCGAAACGAATGAGTACAGAGAGTACGATATGTCTACCATCGTTCCTTCTGAGTCT
+
?=BC?BCCDBB@BCCDCBBBCCECB?BDC?BBBBBB?B@BBBA?AC?AA<A>??@AADCC1B?BCCBBBCCAA@:?>=???@0@A=A5;;;;';@@=@A<CDDDBB?C@CC@BBC@BBCBBBBBBBAABCBBB@CECB@BBBABA?>:@?A@@>ACCCBBBC?BBBCAA>AC?BBB<@>999+9<<;==>??.=D@C;;;BAA?<5859;//*/59<=0;8;BAAABD?C?CCC>BBB?CBBBBBBBBAAABBBBBBBBB@@;>>>7<=@==:><@;@>>>>;;7
@ATNG8:01417:04365
GATGGTAGCACGACACGACGATGTGTACTCATTCGTTTCGGAAGAGACAGGTACGTTAATAGTTAATAGCGTACTTCTTTTTCTTGCTTTCGTGGTATTCTTGCTAGTTCACTAGCCATCCTTACTGCGCTTCGATTGTGTGCGTACTGCTGCAATATTGTTAACGTGAGTCTTGTAAAACCTTCTTTTTACGTTTACTCTCGTGTTAAAAATCTGAATTCTTCTAGAGTTCCTGTCTTCTGGCTCTCGTAGACAGATACTACCATCGTTCCTTCTGAGTCT
+
>=>D@CCCCDDCBBCCCBC:;;@BCCDCCC99::BBB>CC@B?CCCCCCC?BBBBC?B?BBBB>A>ACCB@@BBC?AACDD3AB?@??@;@AAB@BBB?BB=BBBCA@>@CBBB@@<>=A=>;@AAAA>;;7;>@@;>>>=>>?@@A>@@@:::=AAA<AA=A:=?@@>>>>>;>@@@@6@=B<@????/?@===9>===BC==:<)////(/68..).35505??@@@@<?<?>==>:><<8=@??@B;;;??A@???>=>?8888@@<@=A;>>@@???@
@ATNG8:01422:04358
GATGGTAGCGCGACGAGCGTAGACCCAGAAGATCAGGAACTCTAGAAAGAATTTCAGATTTTTTAACACGAGAGTAAACGTAAAAAGAAGGTTTTACAAGACTCACGTTAACAATATTTGCAGCAGTACGCACACAATCGAAGCGCAGTAAGGATGGCTAGTGTAACTAGCAAGAATACCACGAAGCAAGAAAAAAGAAGTACGCTATTAACTATTACGTACCTGTCTCTTCCGAAACGAATGAGTAACTATGTAGAGCTCTATACTACCATTCGTTCCTTCA
+
:::A:>=@;:;;9999//////;;;3<<927////9480-///////(//)38(338777777#3,3796669///6.///<<<<+651549990;;<8=>=<::://)-05735-//(//66>==<=555>>==@:<.--(----5568293777)////56-/)/899:;7::6:::3<333,3331222222#293:95556654040---4)--8;;;6;;;;933-3,333(38;46-----(-66637772222555.....838=222205.3.3.
@ATNG8:01423:04346
GATGGTAGCTCTGCTCTGACTCTCGTACTCATTCGTTTCGGAAGAGACAGGTACGTTAATAGTTAATAGCGTACTTCTTTTTCTTGCTTTCGTGGTATTCTTGCTAGTTACACTAGCCATCCTTACTGCGCTTCGATTGTGTGCGTACTGCTGCAATATTGTTAACGTGAGTCTTGTAAAACCTTCTTTTTCGTTTACTCTCGTGTTAAAAATCTGAATTCTTCTAGAGTTCCTGATCTTCTGGGTCTACGCTCGTCGCGCTACCATCGTTCCTTCTGAGTCT
+
BBDE@DCBB@<CBBCCCCCCCDCCBBBCCBBB=@@CB=BCAE@BBCBCBC?BDCBB@B@CBBB@C@BCCEC=;:C;>>@>@,;:45<A@=BCBC>BBB?BB9;;BCFEACCBBBBCC@BBB@C@CCEB@@@C@CCBB?CBBDDBBACBCBCCAAA@CAB?CC?B@BBCCCCCCD@CCCEF;C;?9;;:::*:BBD=CBCBBBB@@?5;;;;);BDEHADAAB?BBAAABB?B>@@@@@@>A@AA=BBBBBCCD@@?BBAAACBB?BBBBC@C@C@CBCCCC@@
@ATNG8:01379:04407
GATGGTAGCTCGCTGATGATATCTCCAGAAGATCAGGAACTCTAGAAGAATTCAGATTTTTAACACGAGAGTAAACGTAAAAAGAAGGTTTTACAAGACTCACGTTAACAATATTGCAGCAGTACGCACACAATCGAAGCGCAGTAAGGATGGCTAGTGTAACTAGCAAGAATACCACGAAAGCAAGAAAAAGAAGTACGCTATTAACTATTAACGTACCTGTCTCTTCCGAAACGAATGAGTACGAGAGAGCACACGTGTCTACCATCGTTCCTTCTGAGTCT
+
ABBB?BBBBBCCCDDDCCCBBBBBD?CCC?CBB@??<@=@@CAAAC@BB?B@BB@?@?@@2B@BBB@@@?CCCC>CC:::::*:@;A=AAA9AFGACCBCEECCB@B@CC?ABB@DBAACBBBCCDDDBBBA?CCCC?BBBBBABB>B>B?@=@CCCBCCA?BCBAA@?AB@>>?;>?>?>8???=AABBB3@@=A===AAAAA<?<>>@@:>7=?CDD@BBBBBBB@B?BDD=BBB?CAA@ADDDBBBCA>B@BBBBDA:::?B<A>>>@=?<?<;;@=>:::
@ATNG8:01380:04418
GATGGTAGTATATCGCGTCGCTATCCAGAAGATCAGGAACTCTAGAAGAATTCAGATTTTTAACACTAGAGTAAACGTAAAAAGAAGGTTTTACAAGACTCACGTTAACAATATTGCAGCAGTACGCACACAATCGAAGCGCAGTAAGGATGGCTAGTGTAACTAGCAAGAATACCACAAAGCAAGAAAAAGAAGTACGCTATTAACTATTAACGTACCTGTCTCTTCCGAAACGAATGAGTACTGTATCTATGTGTGCGCTACCATCGTTCCTTCTGAGTCT
+
:<BB?CBBCCCBCCCCCCBBBBBBB@BCC?CCBBBC@C@GCAABCC?BB?B?BBC@AA@@2A?BBBBBBBBA@?8=?9999:*;E=A5;;;&9AA9@AAALEDCB@B?BA=@@@6;:ABCDCCCCCCCCCBB?BCCC@CCAAABBB?B@B@@>@CCBBCCA?CCCBBB?BB@BBA>BBHD>BB@:@@?>>,//00=@;===BB>A=AB@A=@;??>>><@@AA>>><?<??B:BAA;<=>@@@???;=>A@@>AACBBBCBBBA;@@><<:<:><@???>>?A
@ATNG8:01381:04409
GATGGTAGATATATGCACGCTCTACCAGAAGATCAGGAACTCTAGAAGAATTCAGATTTTTAACACGAGAGTAAACGTAAAAAGAAGGTTTTACAAGACTCACGTTAACGATATTGCAGCAGTACGCACACAATCGAAGCGCAGTAAGGATGGCTAGTGTAACTAGCAAGAATACCACGAAAGCAAGAAAAAGAAGTACGCTATTAACTATTAACGTACCTGTCTCTTCCGAAACGAATGAGTACGTGTGACGTACGTGAGCTTCCATCGTTCCTTCTGAGTCT
+
CCBC?BBCCCCBBCCCCCBBBBDBB?BBB@BBEECC?C@CBAA@@@=>>9>?@ABBBCCC3B?BACAABBBBBB<BA@ACCC1CC?C;???9ABC@CCCCBFDCC@C@BBBBBD?BAABCAAAAAAAAAAAA<AABB>BB@??@@;4>>?<<;<A?@@BBB?<>AADA=AA;<<=<>@@>>3<99389797.:C=@877>?>=>9=:<@CD5758@AAA>AAA@@AA=@>???9@CC>AABBCDCCBBAACBBDBBBBBBBA@=@=@@BBB?B?B?B???AB?;
@ATNG8:01392:04405
GATGGTAGAGAGACTGTAGCGCACCCAGAAGATCAGGAACTCTAGAAGAATTCAGATTTTTAACACGAGAGTAAACGTAAAAAGAAGGTTTTACAAGACTCACGTTAAGAATATTGCAGCAGTACGCACACAATCGAAGCGCAGTAAGGATGGCTAGTGTAACTAGTAAGAATACCACGAAAGCAAGAAAAAGAAGTACGCTATTAACTATTAACGTACCTGTCTCTTCCGAAACGAATGAGTACTACTCTCAGAGACACACTACCATCGTTCCTTCTGAGTCT
+
<=CG@BBABA@@@9556;;;@@@AA:@BB?BBBB@@7;5:AAABEC@CB@B=>>BBBBBB3A?AB???BA@:99,9?@>:<<)557<.555&5<<9>CCCBBB@A>@?BC@CCCBFFCBDCBDCCBBBCA@@?@@=?;??@ABBBC?B?B@?=@A@@@::9<AAABBB@??=?EF?BBBCC=@:;768888(7:499::=;;<=5:47:;<.5.59@@@>@DBBAAA?C=??@;@??=?CDCCCC:::CBBBBDABBCBA:::AA=AA=<=<?=B386<<<799
@ATNG8:01393:04392
GATGGTAGTATCTGCACACTCTGTCCAGAAGATCAGGAACTCTAGAAGAATTCAGATTTTTAACACGAGAGTAAACGTAAAAAGAAGGTTTTACAAGACTCACGTTAACAATATTGCAGCAGTACGCACACAATCGAAGCGCAGTAAGGATGGCTAGTGTAACTAGCAAGAATACCACGAAAGCAAGAAAAAGAAGTACGCTATTAACTATTAACGTACCTGTCTCTTCCGAAACGAATGAGTACACATCGTCGTGTCGTGCTACCATCGTTCCTTCTGAGTCT
+
@;?D@DCCCCCCBBBCCCCCCCBBB?CCC?BCCD@?>@?AADDBBA=BD?B?BBB>????2@?CCBABBBCAA@:>?=@@@@0?@>A5;;;7;JFAEBBBCCBBA?C?BB?CCC?BBCBBBCDCCBCBDCBB?BCCC?AABBBBBB=@;@997:CCBBCBB?AAABBA?BD?@@B<>>>?>8?@?;99999.:A?B;::A@@@C:?:AAAA:>:>ACBB?BCAAAAA>A@BCC<B??<>ABABDDCCABBBBBBBBCCCAAABDD?BAA??<>?B@CBBBBB>>
@ATNG8:01394:04429
GATGGTAGTGTCAGTGCGCGTCGTCCAGAAGATCAGGAACTCTAGAAGAATTCAGATTTTTAACACGAGAGTAAACGTAAAAAGAAGGTTTTACAAGACTCACGTTAACAATATTGCAGCAGTACGCACACAATCGAAGCGCAGTAAGGATGGCTAGTGTAACTAGCAAGAATACCACGAAAGCAAGAAAAAGAAGTACGCTATTAACTATTAACGTACCTGTCTCTTCCGAAACGAATGAGTACTACTCTCAGAGACACACTACCATCGTTCCTTCTGAGTCT
+
9<<C?BBB@@@BB;;6@<@?A>B;;:;EI@BB@@@B>B@CBBBDCC?BB>B>@>?88888)9;?@?>?BBB???5=@;;;;;*;A=B?CCC<CCG@CEDFE;;;DAEABC@CBB>@@CCDCBDCCCEDCCCC@CCBC>@?AA???B?C?B@@>@BEDBBBC@AAABBB?BB?????BBBBB=AAA?A@AAA1?;9>888?AAAA<A<AAAB<?:==A@@<@BB@AAA=@=???9?@@=ABBBBABBCDD@@ABBBBA>@>?>???<?@@AC=A:>:=?A=====
@ATNG8:01398:04429
GATGGTAGCTCTGCTCTGACTCTCGTACTCATTCGTTTCGGAAGAGACAGGTACGTTTAATAGTTAATAGCGTAACTTCTTTTTCTTTGCTTTCGTGGTATTCTTGCTAGTTACACTAGCCATCCTTACTGCGCTTCGATTGTGTGCGTACTGCTGCAATATTGTTAACGTGAGATCTTGTAAAAACCTTCTTTTTACGTTTACTCTCGTTGTTAAAAATCTGAATTCTTCTAGAGTTCCTGATCTTCTGGCGCGTATGTATGTCGCCTAATCGTTCCTTCTGAGTCT
+
B=BC@CC9955599;;966=?99;;594:=5505<<:0:939349555994999555)5.554<.516;9;=;;5;<7<<=>>+<<>6;:==455694;;;69=1554445.59::=;;;:=::7:5@>@5:9<<.95555:=<<<<=<<<<<<<<<<9995;>@7<7>>>>>99:9=9955555$56;166>>>)55<::)//--5---(-:)////$/5455.55<:4:::544=0505>>444.445.5;;555555555<<==8993/0/8486;:;=;;;543
@ATNG8:01400:04413
GATGGTAGCGAGCGAGTGTGTATACCAGAAGATCAGGAACTCTAGAAGAATTCAGATTTTTAACACGAGAGTAAACGTAAAAAGAAGGTTTTACAAGACTCACGTTAACAATATTGCAGCAGTACGCACACAATCGAAGCGCAGTAAGGATGGCTAGTGTAACTAGCAAGAATACCACGAAAGCAAGAAAAAGAAGTACGCTATTAACTATTAACGTACCTGTCTCTTCCGAAACGAATGAGTACGAGAGAGCACACGTGTCTACCATCGTTCCTTCTGAGTCT
+
@CBB?BCBCCCBABCBDCCDCDCCC?BCC@CCBC@@<@>AAECCBB>AA>A>BBCCCCCC5B@CEBABEBDDDD>BA:9999*:A>B4;;;6<CCAGBBBCCCCB?C?CC?CCC?CCAABBBCCCDBBBCCEADDBB?BBCBCCAA<@=B@@<@CCCCCCC?BBCBBB?BB>BBB987BCA>A>><>CDDC/AA?A@@@BBC?@<@=@=AA:<8<?CCC@99;AB@@<@?BBB=BBC?BBBBBCCCBBBB@@@BB@BBBBA@@@B?B===<7<8>;@?A@BB@B
@ATNG8:01403:04403
GATGGTAGGCACTGCGCACACATCCCAGAAGATCAGTAACTCTAGAAGAATTCAGATTTTTAACACGAGAGTAAACGTAAAAAGAAGGTTTTACAAGACTCACGTTAACAATATTGTAGCAGTACGCACACAATCGAAGCGCAGTAAGGATGGCTAGTGTAACTAGCAAGAATACCACGAAAGCAAGAAAAAGAAGTACGCTATTAACTATTAACGTACCTGTCTCTTCCGAAACGAATGAGTACATAGATATACGTATAGCTACCATCGAATGAGGTTAGTCT
+
A@BC@DDD:BBBBDCCBDCCCAAAC?BCC@CCCCICCB@BCBBCBB@CC=@>?@BBBCCC5B@CCCCCCCDCBB;AB;;<;;*;C@D>BCB:BCC?CCBBACB;;:;@CC>BAB?AA??@AAA;;;BBBBBB?BC@@>AACCCBBB>B?A:;7;CBBBCDD@C:::AB?AB?@@@=@ABBA>A??;?@@@A2AC?A:99BBBBC:=:<==<:A<@7::CAGCBBCCC>?=@BB>BEE@A@?BBBBBBBCBBBBCBA???@ABA>>:=@@??;>?::39,/0@@=
@ATNG8:01404:04430
GATGGTAGAGTACAGTGTAGTAGACCAGAAGATCAGGAACTCTAGAAGAATTCAGATTTTTAACACGAGAGTAAACGTAAAAAGAAGGTTTTACAAGACTCACGTTAACAATATTGCTGCAGTACGCACACAATCGAAGCGCAGTAAGGATGGCTAGTGTAACTAGCAAGAATACCACGAAAGCAAGAAAAATAGTACGCTATTAACTATTAACGTACCTGTCTCTTCCGAAACGAATGAGTACACATCGTCGTGTCGTGCTACCATCGTTCCTTCTGAGTCT
+
ABBB?BBBDCCCCBBBECCDBBBCC?CAD=BCDD@@<@?BBCAAAA=AB?B?BBA<><<<1<>BCBAABBCBBB<B?9:;;;*;@;A5;<;6;CD@ICCCDCDCB?C?BC@BBB@BABBBBBBBCDBB@??@@BBBB?BBBABABB@D@C==<>BBBBB@@=@BCBBB>AB>BBB>@@9;;4<:71/////'///>??CBBAA<>;?A@B>A>ABB@@<??<>>BB@B?BCC=BBC@BBBB???AACBBBCCCBBBBBA@AABB>BBBBB?B@D?BABBBBBB
@ATNG8:01407:04425
GATGGTAGGTATAGAGCTCTACATAGTACTCATTCGTTTCGGAAGAGACAGGTACGTTAATAGTTAATAGCGTACTTCTTTTTCTTGCTTTCGTGGTATTCTTGCTAGTTACACTAGCCATCCTTACTGCGCTTCGATTGTGTGCGTACTGCTGCAATATTGTTAACGTGAGTCTTGTAAAACCTTCTTTTTACGTTTACTCTCGTGTTAAAAATCTGAATTCTTCTAGAGTTCCTGATCCTTCTGGCGCTCGTTCACGTCTTGCTACCATCGTTCCTCTGA
+
44;4.444.49;556A666;>>=666>====>>8@999,9:5:5:8883334=:A>>8@87373.36==;BA?:99377777'32+2225)2?CD?CCC?BA7:9727:2:?::;;;?;=:;7;;?@@@@>>><@H@@;??AA888?=;;985//5//..379)/+5:::99977255<::.>7=7;????.?>@>@9@@A6/////528888+87356(.(.526668977374655--(-(--422337...3887...5068822+.3.,,,2(,,-66
@ATNG8:01412:04399
GATGGTAGGAGACACGTCGCACACGTACTCATTCGTTTCGGAAGAGACAGGTACGTTAATAGTTAATAGCGTACTTCTTTTTCTTGCTTTCGTGGTATTCTTGCTAGTTACACTAGCCATCCTTACTGCGCTTCGATTGTGTGCGTACTGCTGCAATATTGTTAACGTGAGTCTTGTAAAACCTTCTTTTTACGTTTACTCTCGTGTTAAAAATCTGAATTCTTCTAAGAGTTTCCTGATCTTCTGGTGTCTGATCTGTATCACTACCATCGTTCCTTCTGAGTCT
+
::::59;>=;;5<@<==:;>@@@A@;CCCCCCACBCF?@@=@=@AAA@@@=@@@@A<?<?DAC=@<>@?7738886BBAAB2>;17333/4A?A?C88289/8A?:??;@@@AA>BB<C>@9@9///9;==?9>CCD==>>AAA=>=?>>=>=@B=A>>:=A8<9<=A@888CC<@?AAA6=:=<>>?>>/?;76@6::9///;;;=8==<=(:////)/36603//*/688>4@898/--9*--;5;=9>>@??@===@ABBB?@@=A///:+/)/7;9:===::
@ATNG8:01413:04397
GATGGTAGTATCTGCACACTCTGTCCAGAAGATCAGGAACTCTAGAAGAATTCAGATTTTTAACACGAGAGTAAACGTAAAAAGAAGGTTTTACAAGACTCACGTTAACAATATTGCAGCAGTACGCACACAATCGAAGCGCAGTAAGGATGGCTAGTGTAACTAGCAAGAATACCACGAAAGCAAGAAAAAGAAGTACGCTATTAACTATTAACGTACCTGTCTCTTCCGAAACGAATGAGTACATAGATATACGTATAGCTACCATCGTTCCTTCTGAGTCT
+
;69EADCCCBBBBBBBCGCBBCCDC?@A??BB;;;DAC>A@DCAAA=@@=@=?A=99999(9?BCCBBBAC987.7>>???@,;;5;;BBB<CHHBBBBCCCC@@>@?BG@CCC>@@AABCBBCCCCCCCCC?CCCC>AABA?@@A>A?BAB>ACBBBBBB?BBAAAB?BB@BBB>??BBB<B@A;99998.9>:A887AAAAA<@<??AB3818?BAA=AAAAAAB>B=@@F=BBB????BBBBBBBHBB>AAAAAA>==>>=>:>:;;B<@;?=BDA??>>>
@ATNG8:01418:04437
GATGGTAGTATACGCGTCGCTAACCAGAAGATCAGGAACTCTAGAAGAATTCAGATTTTTAACACGAGAGTAAACGTAAAAAGAAGGTTTTACAAGACTCACGTTAACAATATTGCAGCAGTACGCACACAATCGAAGCGCAGTAAGGATGGCTAGTGTAACTAGCAAGAATACCACGAAAGCAAGAAAAAGAAGTACGCTATTATCTATTAACGTACCTGTCTCTTCCGAAACGAATGAGTACATAGATATACGTATAGCTACCATCGTTCCTTCTGAGTCT
+
44=><=BDDACCDB==BB@@AD@GBDBB?BBBC;;:;@BBDBCCCACB?B?A@@@@@@@0??CCBBBBDAAAA9=<;9;;;*;A>B4;;;-:BD?CA@ACCCBB@B@CC@CCC@BBBBCCDDCB@@@BBBA=@A@@=?AC@AA?>9@>A;;9;EDCDCBB?BBBBBB?BB@BBB>@?BBA;@>=988888(8@;AAABD=====AC@==>7;7;CBBC>888>>>>;?;??>9>>?=A=>=@@AAAAA@@@???AA?AACC>;;7;@@AA=D=D:>>E?>888
@ATNG8:01421:04405
GATGGTAGACACGTGTGCTCTCTCGTACTCATTCGTTTCGGAAGAGACAGGTACGTTAATAGTTAATCGTACTTCTTTTTCTTGCTTCGTGGTATTCTTGCTAGTTACACTAGCCATCCTTACTGCGCTTCGATTGTGTGCGTACTGCTGCAATATTGTTAACGTGAGTCTTGTAAAACCTTCTTTTTACGTTTACTCTCGTGTTAAAAATCTGAATTCTTCTAGAGTTCCTGATCTTTGGACGACGCGCACTGACACTACCATCGTTCCTTCTGAGTCT
+
:<<B@DCCCCCFCCCAAABICCBCCDDDCCBB?BCCD=BB?C?BBBBCCC?CBBBB>B=AABC@B?=>?BBBB@B????0?><>//0/;;?<BBB??@9868;@@<AAAAAAAB>B@@=@>@@BAA@8868?=;;?@?@B@@>AA<==>>==8>AA=AA:?<@@>>>?A@@<@AABB6>:=:=<<==/>>?>>9@888@@>>;:08785$288=B>C?CC?CCBA?>>9@<@@BCAAA9A<>>BBBB>>==@===AA@@>>:>88:A9@9@<A@@@A@@@
@ATNG8:01378:04474
GATGGTAGAGTATCATGTGTATCTCCAGAAGATCAGGAACTCTAGAAGAATTCAGATTTTTAACACGAGAGTAAACGTAAAAAGAAGGTTTTACAAGACTCACGTTAACAATATTGCAGCAGTACGCACACAATCGAAGCGCAGTAAGGATGGCTAGTGTAACTAGCAAGAATACCACGAAAGCAGAAAAAGAAGTACGCTATTAACTATTAACGTACCTGTCTCTTCCGAAACGAATGAGTACTATAGACTATCTGAGACTACCATCGTTCCTTCTGAGTCT
+
8---+//<;:9=;;666<:<<64/:3///38//49:0405>:::A@;@@4975>>=>>>B+B496<@@;@:;;;)5555555$5:7<7<??0;;;>?CCCCA@88389==7?@A>BBCCDECDBC;;=BCCC@CDBB?BAAAAAAB=@:@00+0<<>>;<C:AAAABA?DF;??B<>:@??7?00/899=,883888;;799@;@;B???<@<@ACBB@BD@@@AB>A7:;B<@@?484?;==?77/9:9///;;DD???BA@?@B999B?B?B=@@>=?488
@ATNG8:01392:04449
GATGGTAGGACGAGCGTCTGAGAGGTACTCATTCGTTTCGGAAGAGACAGGTACGTTAATAGTTAATAGCTGTACTTCTTTTTCTTGCTTTCGTGGTATTCTTGCTAGTTACACTAGCCATCCTTACTGCGCTTCGATTGTGTGCGTACTGCTGCAATATTGTTAACGTGAGTCTTGTAAAACCTTCTTTTTACGTTTACTCTCGTGTTAAAAATCTGAATTCTTCTAGAGTTCCTGATCTTCTGGTATACACACTCGCTCGATCGTTCCTTCTGAGCTCT
+
:;<A<ACC@@@@B@@?B>===BBB?B@?>>//,/<8;5;>:>:>;;@@;B=BCCBB?A=@:59=B?A@@000>7//)/;;;<+==8=:;909954.444.4;.455><=9>A@??>@@:>>>=@?CCDCCCDD?AA@@=ACDBBA;;;@@?AA@@@=A@@<@@<@=AAAB999@@=;5559&57@699??>,>B@A@:A999@;9559.5595$5;;5526=BC=BBAAA?A?B?B@@@A@?CBCAHCCBBC@@;;<BBCCFGC;;;8:6:?D@>@000==
@ATNG8:01395:04474
GATGGTAGTATAGAGCTCTACATAGTACTCATTCGTTTCGGAAGAGACAGGTACGTTAATAGTTAATAGCGTACTTCTTTTTCTTGCTTTCGTGGTATTCTTGCTAGTTACACTAGCCATCCTTACTGCGCTTCGATTGTGTGCGTACTGCTGCAATATTGTTAACGTGAGTCTTGTAAAACCTTCTTTTTACGTTTACTCTCGTGTTAAAAATCTGAATTCTTCTAGAGTTCCTGATCTTCTGGGTCTTCGCTCGTCGCGCTACCATCGTTCCTTCTGAGTCT
+
ABBC@DCFBBBBCCDCCBBBCDCCBABCCCBB?BBBC=CB?C?BAA?@@A?AAAAB>B;??BC?C>CCAABBC??<?BCCA1BC?@8886:A@D?AAB>CC;>=>AAE=AAA@>><<8=AA7;7;?>>>===;@@AA:@@====>>?A>>>A;;;:???<@@<@=>??>>>>:94:<<;<1<9>;=====/<<8881966///=<<=8====.=?@>>;><=>9=A>>>@A<A<@@>::=1779:2::96>>>??>>>@@AABBD===>@A7:8;=BCD???=?
@ATNG8:01396:04448
GATGGTAGCACGACACGACGATGTGTACTCATTCGTTTCGGAAGAGACAGGTACGTTAATAGTTAATAGCGTACTTCTTTTCTTAGCTTTCGTGGTATTCTTGCTAGTTACACTAGCCATCCTTACTGCGCTTCGATTGTGTGCGTACTGCTGCAATATTGTTAACGTGAGTCTTGTAAAACCTTCTTTTTACGTTTACTCTCGTGTTAAAAATCTGAATTCTTCTAGAGTTCCTGATCTTCTGGTATGACTAGTGTACTACATCGTTCCTTCTGAGTCT
+
<ACC@CBBCC=>>;;;?;<;<=@BBBAAABBB>AA@@8@B=A?BBAA@@@=AC<;;?C6:8>>6:>BBBBBBBA@<////&/8(/////(/::;7::C7BB:88=BCC?BBBBB>>B<@@A<>;?>>>>>>>=CC==:>A@A?===DCKB?>===8;;;5;D=D=BB?;<;D=<89<<;<-96:5::@@@,--999-2,,,--56.2+2666(622293937;3;===A@?<?7;;@=<=6:::5;A@>>>AAA@AAAB>>>@@@@A<A;?;?@@B@???
@ATNG8:01397:04447
GATGGTAGACACGTGTGCTCTCTCGTACTCATTCGTTTCGGAAGAGACAGGTACGTTAATAGTTAATAGCGTACTTCTTTTTCTTGCTTTCGTGGTATTCTTGCTAGTTACACTAGCCATCCTTACTGCGCTTCGATTGTGTGCGTACTGCTGCAATATTGTTAACGTGAGTCTTGTAAAACCTTCTTTTTACGTTTACTCTCGTGTTAAAAATCTGAATTCTTCTAGAGTTCCTGATCTTCTGGTATGACTAGTGTACTACTACCATCGTTCCTTCTGAGTCT
+
@<>D@CCABBBB@BBA;<6=>9>ABBBACCB@=@9::7;B?B?CCBCCAA>ACCCC?C@BBAA?A@BBBBBBBCB>==???.=@<?::9,2=>A?BBB?BB=BBBCBB?=88AAA>><>AA9;7;>>>><<<;????:@>>A<;==AAA?AA>>>;>>><AA<A:?AA?A>>>A<@@AAA6A<A:<<>>?/;;777.3-----;<9=:=BBC/A;::>5=4<=9=???>>><@<>>@@@A7;;C=@@@A>>>>>>@@AAA>>@@@9><>AC;A;A7<>@>>>>;
@ATNG8:01397:04456
GATGGTAGCGCACACATAGATACAGTACTCATTCGTTTCGGAAGAGACAGGTACGTTAATATGTTAATAGCGTAACTTCTTTTTCTTTGCTTTCGTGGTATTCTTGCTAGTTACACTAGCCATCCTTACTGCGCTTCGATTGTGTGCGTACTGCTGCAATATTGTTAACGTGAGTCTTGTAAAACCTTCTTTTTACGTTTACTCTCGTGTTAAAAATCTGAATTCTTCTAGAGTTCCTGATCTTCTGGAGATATCATCAGCGAGCTACCATCGTTCCTTCTGAGTCT
+
89:>:==A@;;;;;<;<<<;>;<=<<666<::58944)55.5.5<555668<==<@5>5>=99:.5.5999955.59.55??@+???265;=245595:44.4;.55:::<8<<<555:>9<<?193;:A@@@9949@B?=A@@BBCCCBBBBBB?@@<@@>;:;495>>>9:9::<5;::>;6><C<99:99$9=@;>8=996?;;=@A.5555$5555925.5@.99@@@<@7@;??@>>>;??@=AA;::@CCCCBBB@@ABCBA=900==*0+08;;<=@999
@ATNG8:01400:04471
GATGGTAGTGTCAGTGCGCGTCGTCCAGAAGATCAGGAACTCTAGAAGAATTCAGATTTTTAACACGAGAGTAAACGTAAAAAGAGGTTTTACAAGACTCACGTTAACAATATTGCAGCAGTACGCACACAATCGAAGCGCAGTAAGGATGGCTAGTGTAACTAGCAAGAATACCACGAAAGCAAGAAAAAGAAGTACGCTATTAACTATTAACGTAACCTGTCTCTTCCGAAACGAATGAGTACTGTATCTATGTGTGCGCTACCATCGTTCCTTCTGAGTCT
+
:<<@@AABA;;5:;6<DCBB;66CD?A<;7;BA@@C:;8<CBAAAA>@B<?;=??99989):;@A?;:??///;/;;--...'00/2777+7797;666@>=?>7;7;A?AAA?CC??ACAB;;;BBBBBC@BBBC>@?AABACC@C@E;;:;CBBBB@@=@@@@@@<AB<??@<;;;;;3;;;9>?@BA2@A;665>>>>>B=D89955-//63..(-(.-5/34<9=9==>8=:<6:BBBB@@@CCBBBBAAABBBB=====>;>@AFE;>;>6;;===@;;
@ATNG8:01404:04448
GATGGTAGAGAGAGCTCTCTCATCGTACTATTCGTTTCGGAAGAGACAGGTACGTTAATAGTTAATAGCGTACTTCTTTTTCTTGCTTTCGTGGTATTCTTGCTAGTTACACTAGCCATCCTTACTGCGCTTCGATTGTGTGCGTACTGCTGCAATATTGTTAACGTGAGTCTTGTAAAACCTCTTTTTACGTTTACTCTCGTGTAAAAATCTGAATTCTTCTAGAGTTCCTGATCTTCTGGATATGAGTGACTCGTGCTACCATCGTTCCTTCTGAGTCT
+
<CBB@BCBCCBEDBC996BCCCCCFHEDC;;66>@@8CD@DA@AABBDDACCCCC?A?ACEC=C=@@@AAA@@>:@@@@@0@?::444/3===8<<A<@A=::8AAB=AAABBBBB?BBB@B@BAAAA>>>?A@@A7;:@>???===A???===;;:;<@@<?=@@?;;;AAA:>9==<.<)///565'56366./.....26-..777(7355828567275579<=8=8=?@=<<5:;=8<=>>>;;;B>>>@@>>>@@@<AAAAB=C:>:>=;77---
@ATNG8:01405:04469
GATGGTAGTATCTGCACACTCTGTCCAGAAGATCAGGAACTCTAGAAGAATTCAGATTTTTAACATCGAGAGTAAACGTAAAAAGAAGGTTTTACAAGACTCACGTTAACAATATTGCAGCAGTACGCACACAATCGAAGCGCAGTAAGGATGGCTAGTGTAACTAGCAAGAATACCACGAAAGCAAGAAAAAGAAGTACGCTATTAACTATTAACGTACCTGTCTCTTCCGAAACGAATGAGTACATAGATATACGTATAGCTACCATCGTTCCTTCTGAGTCT
+
:;:A?BABBB::9><<<?@DCCCBB@BBD?BA9:9B:>;??A@@AB?AC>C???????>?,><@:99A@>?=898+9<6::99'//*/5:;;/;;=7;@@BBBA@@<@;9959==:>>>AFCCCBBBBCCBBC@BBDD>AABBA@@B>B<B@@=@CBBBC@@>@BCCBB>BB>@@B<>>BBB=AAA?>@AAA/AA<A:::AAAAA;A:>>@@:;7<ACBC?CA@????=??BCF>BAA?BBBCBBBAACCCCCCAAAA>>@@@>??:?CA@B?>9@<@@A?@666
@ATNG8:01410:04460
GATGTAGAGAGACTGTAGCGCACCCAGAAGATCAGGAAACCTAGAAGAATTCAGATTTTTAACACGAGAGTAAACGTAAAAAGAAGGTTTTACAAGACTCACGTTAACAATATTGCAGCAGTACGCACACAATCGAAGCGCAGTAAGGATGGCTAGTGTAACTAGCAAGAATACCACGAAAGCAAGAAAAAGAAGTACGCTATTAACTATTAACGTACCTGTCTCTTCCGAAACGAATGAGTACCTCTCAGACGCTCGTCCTACCATCGTTCCTTCTGAGTCT
+
@BDCCBBCBBBBBBCCCAAACCCD>DDC>BBCCCC@CC=B????@<@D=?=@??87879.:?BBBBBBABBCD>BB88777(8?9?8???5?AB>CB>===>>>5;6;>;@@@<?>>>A787>@@@DD@:;7;:;B=B@@@::::5;;??A<@>>>>@@@<AAD@AA?AA?CAA5<;??A4978188888(8=8=CC???@@@<@<>>>A<A<>@>>>:@>>=;===B=BDD7=>><?ABBAAA<@@@@@@A=>>>>>@A<@>@176<:94:9=:<=;:;?=>
@ATNG8:01410:04463
GATGGTAGATACTCGCTGATACACCCAGAAGATCAGGAACTCTAGAAGAATTCAGATTTTTAACACGAGAGTAAACGTAAAAGAAGGTTTACAAGACTCACGTTAACAATATTGCAGCAGTACGCACACAATCGAAGCGCAGTAAGGATGGCTAGTGTAACTAGCAAGAATACCACGAAAGCAAGAAAAAGAAGTACGCTATTAACTATTAACGTACCTGTCTCTTCCGAAACGAATGAGTACGAGAGAGCACACGTGTCTACCATCGTTCCTTCTGAGTCT
+
@>>A=@@BBBBBBCCGCCDDDBCCC=AAB?BBCBBB>@>?BBBBBC@BC?B??>?99988(:<ACDABBEBBBB;A@9:::6;C>C5;;0:BB<BAAABBBBB?B>BC@CCC@CAAABBCCCCGAA@CCCABBBA?BDCBCCAA>B@CAA?BCBCBBCD?BBBCCC?BB@BBB?BCBBB9?<<7>ABBB3BB?B;;:AAA??=?<@@@@<?<>>BBB?BBCCBBB?BACCC=CCC?BBBBBBBC>>>BBBBCBACBCD??>>><?>>>B?A>B>AAB>;;>@
@ATNG8:01421:04466
GATGGTAGAGAGACTGTAGCGCACCCAGAAGATCAGAACTCTAGAAGAATTCAGATTTTTAACACGAGAGTAAACGTAAAAGAAGGTTTTACAAGACTCACGTTAACAATATTGCAGCAGTACGCACACAATCGAAGCGCAGTAAGGATGGCTAGTGTAACTAGCAAGAATACCACGAAAGCAAGAAAAAGAAGTACGCTATTAACTATTAACGTACCTGTCTCTTCCGAAACGAATGAGTACGATGAGAGAGCTCTCTCTACCATCGTTCCTTCTGAGTCT
+
89:@8=<ABBBCB;;;BC;:;CEDC>E@A>A>@@00/6;;?:::<8::6:8=??=>??=,=:?=?DBBABBA@8=>;;::*5;7<.555&55<7=666@B>=B8<8;@>B;;5;@?>@BBBCCBACBCFD@CCDE?A@?@BBCE?C<@<;6:@CBCB@A=::9A@B;@?@BA:588==?6;;;8=BBBC1>8;888=<@@AA<@<@ADC<?:=9@@A>A?@@A99489==?9?89399<>=>?><<@@783952599::;665;=8:6<;:)/(/5588::7
@ATNG8:01427:04459
GATGGTAGATACTCGCTGATACACCCAGAAGATCAGGAACTCTAGAAGAATTCAGATTTTTAACACGAGAGTAAACGTAAAAAGAAGGTTTTACAAGACTCACGTTAACAATATTGCAGCAGTACGCACACAATCGAAGCGCAGTAAGGATGGCTAGTGTAACTAGCAAGAATACCACGAAGCAAGAAAAAAGAAGTACGCTATTAACTATTAACGTACCTGTCTCTTCCGAAACGAATGAGTACACACTCTCATATGACACTACCATCGTTCCTTCTGAGTCT
+
@?BB?BBCCBCCGCCCDCBBBCBBB=BBB>ABBAAB?B?BBBBBCB?CC>A=99:@@@@A2@=AB:99BBABBA9??;;;;;*;A=A5;;;*:CC?CCBCCDCBC@B@BC?BCC@CBBBCCCCCCBCCCCBA?A9;:?CBBBCC@?=@?B;;;;CDCBBBB@CBBBBB?BC?999599??;?BA>@@?@?@'<=;795999C;:7;=@@?@<?:==BBB?BCDDBBB>A@BBC?BBC?AAABBHCBC@??BB===?>A::9CC??;?999@=A=@=ABA@AAAA
@ATNG8:01430:03864
GATGGTAGTATATCGCGTCGCTATCCAGAAGATCAGGAACTCTAGAAGAATTCAGATTTTTAACACGAGAGTAAACGTAAAAAGAAGGTTTTACAAGACTCACGTTAACAATATTGCAGCAGTACGCACACAATCGAAGCGCAGTAAGGATGGCTAGTGTAACTAGCAAGAATACCACGAAAGCAAGAAAAAAGAAGTACGCTATTAACTATTAACGTACCTGTCTCTTCCGAAACGAATGAGTACTACTCTCAGAGACACACTACCATCGTTCCTTCTGAGTCT
+
:::@<A=ABBBBDIFFECECCCAAB@@@@@CABBAB?C?BBCBBCD@DC?B@BBCCCCCC3B?BBDAAABBAAB=BBBDDDD5BB@B@DED;DHEBCCCCBBB;;:<?BD?CBC>@@A?@ACCCBAAABCCC@BCBC@BBBCCBBB@B@C@A>AFCCCACD@BBBAAA?BC?@@?:==:::,7>>;BCDDDA)EB<8968==?@B=A<A@??<A=AAD@@>ACBABBD@B?BBB=BAC@BBDBAABBBBBCCAAAACCBC?=>=@A:>>>>><@;@::::::877
@ATNG8:01432:03874
GATGGTAGTATATCGCGTCGCTATCCAGAAGATCAGGAACTCTAGAAGAATTCAGATTTTTAACACGAGAGTAAACGTAAAAAGAAGGTTTTACAAGACTCACGTTAACAATATTGCAGCAGTACGCACACAATCGAAGCGCAGTAAGGATGGCTAGTGTAACTAGCAAGAATACCACGAAAGCAAGAAAAAGAAGTACGCTATTAACTATTAACGTACCTGTCTCTTCCGAAACGAATGAGTACACATCGTCGTGTCGTGCTACCATCGTTCCTTCTGAGTCT
+
<::D@BBBCCCCCBCCCCCCBCBBB@BCC?CBBB998:>BBCCCDD>AB@D@BBBCCCCC3C?BBCCCBCBBBA9=;=99::+:=9@0555&59949;;;<<<;;9<@JLACCC>AABBBBBCCCCCCBCCD@BBAA>BBBBBD??<@@C@@>@BBBCBBB?CCCCAA?BC?BBB?CBBBB=A@@;99999.9>9A;;;CB???<?<??@@<@>>>B@@=@BAAAAC@F?BBB>BBB>AABBDCCCBBBBBBBBB@??E???BCB@B>?>D?C?B?BCBB>A??
@ATNG8:01438:03841
GATGGTGTGTCATATGAGAGTGTGTACTCATTCGTTTCGGAAGAGACAGGTACGTTAATAGTTAATAGCGTACTTCTTTTTCTTGCTTTCGTGGTATTCTTGCTAGTTACACTAGCCATCCTTACTGCGCTTCGATTGTGTGCGTACTGCTGCAATATTGTTAACGTGAGTCTTGTAAAACCTTCTTTTTACGTTTACTCTCGTGTTAAAAATCTGAATTCTTCTAGAGTTCCTGATCTTCTGGGTCTCTCTCTCACGCACTACCTTCGTTCCTTCTGAGTCT
+
CDAA?BCCCCDDECCBBBDCCCCAABBBBBB?BCCD>BB?C@CCCCCCC@CDDDC?B?BCCC?B=ACCCCCCCC@BAAA@2AC?AACC=CBBB@BDC@CC>AAACCC@BCCDCCCC?BDD?B?CDCBBBBB@DDDD@DAAAAACCCCCCCCCCC@DBB@BB?@>BAABBBCCC?A;;;;.;>B=@@@A?,>@@@C=CDCCDDDICC>BBBB2BCBBB>B>BB?BBBCCCB>B?CCDCDD=AADC>CCCCBCCCCCCCCBBCCCC@C@BBB@C?B?BDCBAABB
@ATNG8:01438:03861
GATGGTAGCGCGACGAGCGTAGACCCAGAAGATCAGGAACTCTAGAAGAATTCAGATTTTTAACACGAGAGTAAACGTAAAAAGAAGGTTTTACAAGACTCACGTTAACAATATTGCAGCAGTACGCACACAATCGAAGCGCAGTAAGGATGGCTAGTGTAACTAGCAAGAATACCACGAAAGCAAGAAAAAGAAGTACGCTATTAACTATTAACGTACCTGTCTCTTCCGAAACGAATGAGTACGATGAGATCTCGTGTGCTACCATCGTTCCTTCTGAGTCT
+
@;<C;CCCCCC@AAGDCCBBBCCDD>ABB@CCCB@A>A@CCDCCCA?CC<>=>BA>??>>1??CCCAAACACCC>A@;;;;;*;A=B5;;;-:EEAEBBBDDCBB;A=::6;AD?CBDABBCCCCCDBBBCC@BB@@=@CBBBBBB@B@BBB@BDBBBACC?AAC@AA?BB@BBB?ABA@@;AAA>AECCC2CC?A:::?AAAA:=:=?>>3758@CCE@CCAAAAA?A?BCC?CBB?BBBCCBCACAAABBBA??@AA?===BB;@>AAB=D;?;@@@>>>??
@ATNG8:01440:03885
GATGGTAGGACGAGCGTCTGAGAGGTACTCATTCGTTTCGGAAGAGACAGGTACGTTAATAGTTAATAGCGTACTTCTTTTTCTTGCTTTCGTGGTATTCTTGCTAGTTACACTAGCCATCCTTACTGCGCTTCGATTGTGTGCGTACTACTGCAATATTGTTAACGTGAGTCTTGTAAAACCTTCTTTTTACGTTTACTCTCGTGTTAAAAATCTGAATTCTTCTAGAGTTCCTGATCTTCTGGGTGCGCTACAGTCTCTCTACCATCGTTCCTTCTGAGTCT
+
@:@@;?<A><:555<AA@???AAA<A@999@B=B@A@;@@@D=??BBBCC996@>>8=:B=BD@G@BBBCBAAAA@BBJDE5BB>A@EM>CB;;9;AA=AC?BBCBDGACBA@BB;;7;@@=A@BCCAABBGAC;;;=AB;;;;@A@CBBB@@@B?@@@=@B5;5;ABBCDCCC@ABCLM<C@C@BEJGG5KCAAA>ACBBBCCCCC?BCBC5CBBBGAC>BB>AAAAA;;8;?@@@EDD?BABB=BCCCDCCCCCCCBBBDBCB@BBCBCACAC@CCCCCBBB
@ATNG8:01442:03878
GATGGTAGAGAGACTGTAGCGCACCCAGAAGATCAGGAACTCTAGAAGAATTCTAGATTTTTAACACGAGAGTAAACGTAAAAAGAAGGTTTTACAAGACTCACGTTAACAATATTGCAGCAGTACGCACACAATCGAAGCGCAGTAAGGATGGCTAGTTGTAACTAGCAAGAATAACCACGAAAAGCAAGAAAAAAGAAGTACGCTATTAACTATTAACGTACCTGTCTCTTCCGAAACGAATGAGTACCTCTCAGACGCTCGTCCTACCATCGTTCCTTCTGAGTCT
+
899:05:=BA@;=9555555::99904945:;;9??8@=?@AB>;;;:;+0+/6988>>?>+;6::3338:333=39365=<<(99.5.449&4==::555>====4>9==9?A@?BBBBCFHIFCA@@AB;;7;AA@6:8:==BBD>A=?;:44884304BA=BBB78/;>>)/0*0*00099929??<878777#29.5555:7725152:9::.505<A@@<@AA?????A<A@A9A8818;;<>@A?AA?@?BAA>>=;88?;???:=9;9?9>9=<?988?799
@ATNG8:01445:03855
GATGGTAGCACGAGTCACTCATATCCAGAAGAATCAGGAACTCTAGAAGAATTCAGATTTTTAAACACTGAGAAGTAAACGTAAAAAGAAGGTTTTACAAGACTCACGTTAACAATATTGCAGCAGTACGCACACAATCAAGCTCAGTAAGGATGGCTAGTTGTAATCTAGCATGAATACCACGAAAGCAAGAAAAGAAGTACGCTATTAACTATTAACGTACCTGTCTCTTCCGAAACTAATGAGTACTGCGTCTCACTCTCGCCTACCATCGTTCCTTCTG
+
78:@;?=954:;;5569;9;;;;<=:;<72/-(-6--(/)/979999344.4.44433333$//(/8//////0699;(3333888'3/)/)/99&//64866/33///(/(/845520-...//55555<=54/:)///3999933//)/)/5505////)/99)//333339//)///)/::=>76559<:;;.761/////9954059==<;:;6/////6888;//-68*,,6/---(-6689888:3359977///:;:<8;54./:---06(-(---
@ATNG8:01447:03848
GATGGTAGTATCTGTCTACGAGAGCCAGAAGATCAGGAACTCTAGAAGAATTCAGATTTTTAACACGAGAGTAAACGTAAAAAGAAGGTTTTACAAGACTCACGTTAACAATATTGCAGCAGTACGCACACAATCGAAGTGCAGTAAGGATGGCTAGTGTAACTAGCAAGAATACCACGAAAGCAAGAAAAAAGAAGTACGCTATTAACTATTAACGTACCTGTCTCTTCCGAAACGAATGAGTACTACTCTCAGAGACACACTACCATCGTTCCTTCGAGTCT
+
499<8=>CHC@@@DLFCDBCBCBBC@BCF@FCBB@@=@>AABBAAB@BB=B><><>>>>>+96?:473?;8;;83334<???,;;592599&95929B?@@@;CC=C?::7;AA?BBCBFE;;:<<;CBA>=8;0/06:0//?C?B@C?C::49@599BBC@CCCBBE@??<?A>8==888+9<<999::9:%:<<A976>9<:848;99=@9@;?=B@A=@@:;:??;?8==>7=?A><==<<<??=;>>899BABACA>867<836-,,,(,(,(,,-..55
@ATNG8:01448:03883
GATGGTAGCACGACACGACGATGTGTACTCATTCGTTTCGGAAGAGACAGGTACGTTAATAGTTAATAGCGTACTTCTTTTTCTTGCTTTCGTGGTATTCTTGCTAGTTACACTAGCCATCCTTACTGCGCTTCGATTGTGTGCGTACTGCTGCAATATTGTTAACGTGAGTCTTGTAAAACCTTCTTTTTACGTTTACTCTCGTGTTAAAATCTGAATTCTTCTAGAGTTCCTGATCTTCTGGCTCTCGTAGACAGATACTACCATTCGTTTCCTTCTGAGTC
+
@==>;?>CCC966;;;@@<969BCBA@A;;;A;ABBB<;;9;>BABBBBC?BBDCC?B=@=88-7048>A@AABB?BB>>>+CC?ABB=68???@CBB?A@5::A@AB?BAAAA?>>:>?D6:7:A@>;;:95:<<<,//66;;<<=?<<=;<==:==@<@B=B8;;>>>>;:9695555'23:655555'27---'-4----6556+522&27779/505626988555273888655*..838556885///9<>6;:?>:;49616///)/)/3898:<86
@ATNG8:01455:03849
GATGGTAGCAGACGTGACATAGCGCCAGAAGATCAGGAACTCTAGAAGAATTCAGATTTTTAACACGAGAGTAAACGTAAAAAGAAGGTTTTACAAGACTCACGTTAACAATATTGCAGCAGTACGCACACAATCGAAGCGCAGTAAGGATGGCTAGTGTAACTAGCAAGAATACCACGAAAGCAAGAAAAAGAAGTACGCTATTAACTATTAACGTACCTGTCTCTTCCGAAACGAATGAGTACTATGTAGAGCTCTATACTACCATCGTTCCTTCTGAGTCT
+
@<?@8<=BBBCCCBBICBBADBBBB?CCC@CBCBCC@C@CBB@?@B?BC@D?BBB>>;;;.=:??B889A000A80/0<;;;+9<89.599&5>>=ABAA@@;@A<@>@B?BCC>@@BBBBFDCCCDLI@@A=@@@@?B:::???C?@;@00+0<000?>?9?ABBBB@BB?999<??@AA=:::=ADECC3BA<>>A@@@A@B<?:>;88184;=AAB?;::8;<=1848==8=882989?@>?>@@?@@CB>>???<<;?A>><:;9@@4:7::>>?@====
@ATNG8:01458:03849
GATGGTATTATCTGTCTACGAGAGCCAGAAGATCAGGAACTCTAGAAGAATTCAGATTTTTAACACGAGAGTAAACGTAAAAAGAAGGTTTTACAAGACTCACGTTAACAATATTGCAGCAGTACGCACACAATCGAAGCGCAGTAAGGATGGCTAGTGTAACTAGCAAGAATACCACGAAAAGCAAGAAAAAAGAAGTACGCTATTAACTATTAACGTACCTGTCTCTTCCGAAACGAATGAGTACACATCGTCGTGTCGTATCGTTCCTTCTGAGTCT
+
::;C<CCC@ABBBCCCCDCCBBCCC@CBB?AA@A??=@?AACCBCB?BD?B@B@@@CEDD2A>ACBBBBBEAAA<??BACCD5BB@C?CDD:CCGACCCCCBBCC?B@BB?BAA>ACCBCCCCCBBBBCCCC@DBBB?BABCCBBD@C?B??=@CBBCDDD?ABBBCB?BC?>>?<>>9999+99:39>>>@A'>@<;///:=AAA=A<BAAA:>;>EEBB?BDCAAAB>A?ACC=B@@>?BDDCCBBBBBBBBBAAABBCCCBBBB?B?B<>>BAAABB
@ATNG8:01462:03858
GATGGTAGATATATGCACGCTCTACCAGAAGATCAGGAACTCTAGAAGAATTCAGATTTTTTAACACGAGAGTAAACGTAAAAAGAAGGTTTTACAAGACTCACGTTAACAATATTGCAGCAGTACGCACACAATCGAAGCGCAGTAAGGATGGCTAGTGTAACTAGCAAGAATACCACGAAAAGCAAGAAAAAAGAAGTACGCTATTTAACTATTAACGTACCTGTCTCTTCCGAAACGAATGAGTACTGTATCTATGTGTGCGCTACCATCGTTCCTTCTGAGTCT
+
CDCC?CBBBCCCDAAACBCDDDD==<@DD@DBBA@A?B@CBBAAACADD?D?BAA?<<=>='?>CCCCCAAACAC;A>9;;;;*;A=A2;;;6;CDADBBBCCBBB?B?BC@CBB>AACCCCCCBBBCCBBBC?CDBB?BBBBBABB?B?CAA?ADCCBAAA?AAAABB@BB@AA@3999999*9<<8999999%9A?B:98A>>888)8:<<>B7<7;ACBB@BBAAA;:50=@==8@0000AAAEBBDBBBBCBAA@DCBA?A@ADD=A@@77178>5::?AB;;;
@ATNG8:01463:03872
GATGGTAGTGTGTCTCTGAGAGTAGTACTCATTCGTTTCGGAAGAGACAGGTACGTTAATAGTTAATAGCGTACTTCTTTTTTCTTGCTTTTCGTGGTATTCTTGCTAGTTACACTAGCCATCCTTACTGCTCTTCGATTGTGTGCGTACTGCTGCAATATTGTTAACGTGAGTCTTGTAAAACCTTCTTTTTTTACGTTTACTCTCGTGTTAAAAATCTGAATTCTTCTAGAGTTCCTGATCTTCTGGAGATATCATCAGCGAGCTACCATCGTTCCTTCTGAGTCT
+
;;@B:=>CDBBBECBCCCBBBCCCCCCCCCBA=A8887:A@D@AAADCCB?CCCCC@C?BBCD@C@CCCCBAAAD@CCDDDC*=@6?:9;:&9?==;@EDADE@CCCCCC>BBCCDDCC@CBB?B?CCCBFEAA<@B@@<AAAACCBBCCCCCBBBB@@@@?@@=@?BBCBBBCBB?BABBB7;5;;;;;;;;<#;AAAB=BBCBBCCBAA5;;;;*;AABD@C@BB?CCC@@AC?B>CBBBCE@CBC@CBBBBCBBBCCCCCCCBDBB?A@A;;4;4;4;:;BBAAA
@ATNG8:01464:03854
GATGGTAGTCTCAGATAGTCTATAGTACTCATTCGTTTCGGAAGAGACATGTACGTTAATAGTTAATAGCGTACTTCTTTTTCTTGCTTTCGTGGTATTCTTGCTAGTTACACTAGCCATCCTTACTGCGCTTCGATTGTGTGCGTACTGCTGCAATATTGTTAACGTGAGTCTTGTAAAACCTTCTTTTTACGTTTACTCTCGTGTTAAAAATCTGAATTCTTCTAGAGTTCCTGATCTTCTGGAGATATCATCAGCGAGCTACCATCGTTCCTTCTGAGTCT
+
89;@8?;?BBDCBBBCCGBBBBBBDDBBBDCC@CCCD>BB@B@CCCBBB;9;A@?A=@>@@@?@D?B;9:ABABB=ABBAB2@@<@AAA9;;:;7;AA=AC8;;ABBB?CBBCDBBB@CCD@C@B@A@A@@@=@:99;>@@@999=B@999A@BB?AAC@CD8;4:A@AB@A@@,00000)0:<:::;:;);=>?E=CCC999@>>>=A@A@0@AB@@<>:>D6::BBB;;6;=B@@@BA5;;;7;@@BBCCCDBCCCB;;=CBB?BBABB>A>B6::@CCCCE
@ATNG8:01464:03883
GATGGTAGTGTCATATGAGAGTGTGTACTCATTCGTTTCGGAAGAGACAGGTACGTTAATAGTTAATAGCGTACTTCTTTTTCTTGCTTTCGTGGTATTCTTGCTAGTTACACTAGCCATCCTTACTGCGCTTCGATTGTGTGCGTACTGCTGCAATATTGTTAACGTGAGTCTTGTAAAACCTTCTTTTTACGTTTACTCTCGTGTTAAAAATCTGAATTCTTCTAGAGTTCCTGATCTTCTGGAGATACACATGATACTCTACCATCGTTCCTTCTGAGTCT
+
:<<C@BBBBBBCCCCCCCDDCCBBBBCCCDCC@CBBB=BB?B@BCCCCEE?DCCCC?D?CCBB?B?BCCCCCBBC@CCCCC5CB?BBFC=BB@@>@BB>BC:;;;BBB@CCCCCCCC?BBC@C@CBBCBBBC?BBDC?BBBBBCAABCCCCDBBA?A;;8;C@C@BBCCBBBBB?BBBBB;B@C=@@CCB5BCCDE;;:BBAABBAA?BIJM5CCCCC@C?CC@BBBCDBB?B@CEBBBD@CCB?CCCCECCEBCCCCCCBBBAA?A>>>C?A?B@CCBBBB??
@ATNG8:01467:03857
GATGGTAGAGTACAGTGTAGTAGACCAGAAGATCAGGAACTCTAGAAGAATTCAGATTTTTAACACGAGAGTAAACGTAAAAAGAAGGTTTTACAAGACTCACGTTAACAATATTGCAGCAGTACGCACACAATCGAAGCGCAGTAAGGATGGCTAGTGTAACTAGCAAGAATACCACGAAAGCAAGAAAAAGAAGTACGCTATTAACTATTAACGTACCTGTCTCTTTCCGAAACGAATGAGTACACATCGTCGTGTCGTGCTACCATCGTTCCTTCTGAGTCT
+
@>>B@CCBCCDDDBBBCCCCCCCBB@BBC@DCCCBB?B@CCDBABB=BC?C?BBB<>>>>1>?BBBBBBBBBCC;@ABBFEE3CC@C=A@@7AAB>BBAACFDBB?B@CC@A@A>AABCCDDDEDDDDCCCC?CDBB<??BBBBBC<?<???<@BBBBCCC?CCCCBB@BB?>>?8<<999+9>>;99:9:.8A<B>>?BCBAA;@;??BB7;7:=A::5::>=<:::5:?BBB=BAA>ABBBBCCCDBBBA>BBBCCBBBBAAAA>@AAAA>A?C?BABBBA==
@ATNG8:01472:03841
GATGGTAGGAGACACGTCGCACACGTACTCATTCGTTTCGGAAGAGACAGGTACGTTAATAGTTAATAGCGTACTTCTTTTTCTTGCTTTCGTGGTATTCTTGCTAGTTACACTAGCCATCCTTACTGCGCTTCGATTGTGTGCGTACTGCTGCAATATTGTTAACGTGAGTCTTGTAAAACCTTCTTTTTACGTTTACTCTCGTGTTAAAAATCTGAATTCTTCTAGAGTTCCTGATCTTCTGGGTGCGCTACAGTCTCTCCTACCATGTTCCTTCTGAGTCCTT
+
?<?A?AAB>BCDBBBCCBAAA@>>;<<@<B;;4;BBB=BD@FACCBBCBC?CCCCC>?=@AAA?B?BBBBBAB=A;::999(394>99923;;A>B>>9>A<??BBBC@BBBBB@@A<====B=>>>@@A@A<?@;;188=888>?:::@@;9;;9?==;>>:>9>@888>88559::;;.95;45////(/<9=;---=---7;>=-6555$288894949948677...49255778;-..99.5578<999<<:53555/565022--(,(,06**----272
@ATNG8:01431:03926
GTTGGTAGCACACGAGATCTCATCGTACTCATTCGTTTCGGAAGAGACAGGTACGTTAATAGTTAATAGCGTACTTCTTTTTCTTGCTTTCGTGGTATTCTTGCTAGTTACACTAGCCATCCTTACTGCGCTTCGATTGTGTGCGTACTGCTGCAATGTTGTTAACGTGAGTCTTGTAAAACCTTCTTTTTACGTTTACTCTCGTGTTAAAAATCTGAATTCTTCTAGAGTTCCTGATCTTCTGGGCTGCGCTGATATGCGCTACCATCGTTCCTTCTGAGTCT
+
AA?B?CCCBBBCCCCCBCCFCCCCCCCCCBAA=@BAB:BC?B@BCCCDDC?CCBBC?C@CCDC@C?BAAACFBB@>@ADAC.CA>B@BB9BBBB>@@B?BB<>>?CCC?ABBBBBBB>@?@<@=B@@@>>>>=A>>=;@@A===@@@AAAA@???<@AA<@@<A;@@AA@@@>=:>>ABB6@:>989888(8>///)/66///:98;/7776'2888=5A6>>9<>>B>>>;><>@AAAA:::==6=///=967;@BB???@@;;6;;<79+-,--33==<7;;
@ATNG8:01432:03935
GATGGTAGGACGAGCGTCTGAGAGGTACTCATTCGTTTCGGAAGAGACAGGTACGTTAATAGTTAATAGCGTACTTCTTTTTCTTGCTTTCGTGGTATTCTTGCTATTTACACTAGCCATCCTTACTGCGCTTCGATTGTGTGCGTACTGCTGCAATATTGTTAACGTGAGTCTTGTAAAACCTTCTTTTTACGTTTACTCTCGTGTTAAAAATCTGAATTCTTCTAGAGTTCCTGATCTTCTGGCGCGTATGTATGTCGCCTACCATCGTTCCTTCTGAGTCT
+
AA@@=:@B;A@@A@@?@B@@ABDF?BBBBBAB?BFFF?CC?B?BEDDBBB>BBBBC?CABBBD@D@CCCCCCDEF@BBBBB5CC@DDED>BBCC@DFHACB?BBDCCG=BBBCCCBB?A??=?=AA???AAB????B9;;EBBBBBBBBBD:::D@CCC@BB@E@DABABDEED?ABCED;C?B>BBBCB0BC;;;7;CCCCCCCBB@BBCB3@@@BB>B<@@=AAABBA@>@@CBBCDE@CCIAHCCCCCBA@C@A@B;;9;CB=;;;90+0+.*...-,,,-
@ATNG8:01436:03934
GATGGTAGAGAGACTGTAGCGCACCCAGAAGATCAGGAACTCTAGAAGAATTCAGATTTTTAACACGAGAGTAAACGTAAAAAGAAGGTTTTACAAGACTCACGTTAACAATATTGCAGCAGTACGCACACAATCGAAGCGCAGTAAGGATGGCTAGTGTAACTAGCAAGAATACCACGAAAAGCAAGAAAAAAGAAGTACGCTATTAACTATTAACGTACCTGTCTCTTCCGAAACGAATGAGTACAGAGAGTACGATATGTCTACCATCGTTCCTTCTGAGTCT
+
@::C?B@@@CAA;==CCCCCCCCCD=A@C?A@A@;;6;;@@?@@??=@B?C?@??BBDDD3A=BBBCDCBCA@A8ACBBBAA0;;6;?DBB7B;;6;BBCBDDDD?B@BC@CCC?CCBBBCCCDCCBBBCCC@CD@@>::9AAC??=@=@@C?BCCDDDBC>BBBDAA?:999DA6=93377(777/7;<<<<&<=9<988>>A>><><@@??<@<@?BBD?AA@??BB@C@CCC<A9949AAABECCCBBBBBBABBBBAA>>>BB=A??;;6;;?:>>@@?;;;
@ATNG8:01440:03917
GATGGTAGTGTCATATGAGAGTGTGTACTCATTCGTTTCGGAAGAGACAGGTACGTTAATAGTTAATAGCGTACTTCTTTTTCTTGCTTTTCGTGGTATTCTTGCTAGTTACACTAGCCATCCTTACTGCGCTTCGATTGTGTGCGTACTGCTGCAATATTGTTAACGTGAGTCTTGTAAAACCTTCTTTTTACGTTTACTCTCGTGTTAAAAATCTGAATTCTTCTAGAGTTCCTGATCTTCTGGACAGAGTGTGCAGATACTACCATCGTTCCTTCTGAGTCT
+
:69B9BBBCBCBCBCCDGCECCCDCBBBBBCB@CCCC=BA@C?CCDCCCC@CCCDC?C?CBBB@C@DBBBCCBBC@CCBBB5CD@C@@?>5>?@@=@@C?CG=;<;CCC@CBCBDDFC@CCD@D?BBCCCCCC>BBBB?CBCDAAAAABBABCBBB@B;;6;A?A?CDBBCCBGEACCBBB9A=A=;;;;;*;BAAA<BAA@BBDCDJADDDD5CBBBCAHAJGADCCCDCB@C@BBCCCC?BBB@EBBBBCCCBBBBCDDCCCCC>AACCCACBDACCCCCBBC
@ATNG8:01443:03895
GATGGTAGTCTCAGATAGTCTATAGTACTCATTCGTTTCGGAAGAGACAGGTACGTTAATAGTTAATAGCGTACTTCTTTTTCTTGCTTTCGTGGTATTCTTGCTAGTTACACTAGCCATCCTTACTGCGCTTCGATTGTGTGCGTACTGCTTGCAATATTGTTAACGTGAGTCTTGTAAAACCTTCTTTTTACGTTTACTCTCGTGTTAAAAATCTGAATTCTTCTAGAGTTCCTGATCTTCTGGTATGACTAGTGTACTACTATCGTTCCTTCTGAGTCT
+
A<;55:<<@@@?C;9<BBA9>@@596=>==BBADBBC=BB>B>CAAB>?C9;/:77)/)///-(/)//:;/455504;<<<+<;8@?A@;:8;>499:55929???992595594;>056=9@@BBBB@;@D@@@?@69;ABA@D00000//)/::5///)4:.4.4445556;A:666>>0949655555$55555)55<9;;<>=;.9555$444558<8==;?CBBBBB@B@C@?A@B?AAB>B;;;@@@@BB@@@BB::9B@@?A=A=@=A@@@CBBC
@ATNG8:01447:03910
GATGGTAGCACGAGTCACTCATATCCAGAAGATAGGAACTCTAGAAGAATTCAGATTTTTAACACGAGAGTAAACGTAAAAAGAAGGTTTTACAAGACTCACGTTAACAATATTGCAGCAGTACGCACACAATCGAAGCGCAGTAAGGATGGCTAGTGTAACTAGCAAGAATACCACGAAAAGCAAGAAAAAGAAGTACGCTATTAACTATTAACGTACCTGTCTCTTTCCGAAACGAATGAGTACGATGAGATCTCGTGTGCTACCATCGTTTCCTTCTGAGTCT
+
@;AB@GDCCCBB=CDCCCCDCBBBD@DCC@CCCCC@C?BADDDDD@BB?B@BBB@@@A@2A@CCCBBBBBBBB<ACCCCCC2B?<?289929@D?C?>>DCBBB?B?BD;>=>7;8@@A@A@AA===AAAA;>>>>9>>@@??<<8==A=@=@CCBBAAB>BBB?BB>AA>ABB>A>7889(9=:17=;:</66.6>??@@@AA<>;?==A;A;>>>=?9>><<97991:4:?>8A??<?BBCAAAAAABAAA??>AAA?<><@AA;A99555-79><>>>A@@@@
@ATNG8:01452:03919
GATGGTAGAGAGACTGTAGCGCACCCAGAAGATCAGGAACTCTAGAAGAATTCAGATTTTTTAACACGAGAGTAAACGTAAAAAGAAGGTTTTTACAAGACTCACGTTAACAATATTGCAGCAGTACGCACACAATCGAAGCGCAGTAAGGATGGCTAGTGTAACTAGCAAGAATACCACGAAAGCAAGAAAAAGAAGTACGCTATTAACTATTAACGTACCCTGTCTCTTCCCGAAAGAATGAGTACAGAGAGTACGATATGTCTACCCATCGTTCCTTCTGAGTCT
+
944=8=CCCCBCCCCBBBDDDCBBB>CCC?CCCCBB@A?BBBBBBB?CC?C??>?999999%:;@ABBBBBBBCC>BBBBBAA0AB?CADIEE3EDCACCCCCCCCC@?@=<6<00+0@@@CDECCCCCDDDBB>BCCC?AAABCBBC?B?B??>?DBBBCCB?BBBBBB?BD@AAA=@@999+9<<;@@@AA2AA@C;;;@@A66061////)/16<A;;;6;BAAABC@BB=BCD>BB?BACCCCCCCAAAAACCCCBBBB@@;===3=??<=8=8=9=>AAA>>:
@ATNG8:01452:03938
GATGGTAGCGCGACGAGCGTAGACCCAGAAGATCAGGAACTCTAGAAGAATTCAGATTTTTAACACGAGAGTAAACGTAAAAAGAAGGTTTTACAAGACTCACGTTAACAATATTGCAGCAGTACGCACACAATCGAAGCGCAGTAAGGATGGCTAGTGTAACTAGCAAGAATACCACGAAAGCAAGAAAAAGAAGTACGCTATTAACTATTAACGTACCTGTCTCTTCCGAAACGAATGAGTACAGAGAGTACGATATGTCTACCATCGTTCCTTCTGAGTCT
+
<BDE?CBDDFBBCCCCGCCCBBBBB;@@A>AAAABB?B@CCAAACC@BB?B=??<97889'99==<BBBBA??=5=:;5555$5>7<.555&5994;;<@@AA9;::?BCADCC?AACCCCFIECBBBC@@@@BBAB?CBBBCCBB?B?AAA?AAABBBBB?BBCCCD@BB?????BAAAB:@>>8<<===,9<8:877>>==><?<?@AA=A=??BC@>@CC??AC@E?CBC>BBB=@???@AA@ABAAABBBBBBBB@AA@@@<@?@>>:==B<A????A>>
@ATNG8:01456:03910
GATGGTAGTGTGTCTCTGAGAGTAGTACTCATTCGTTTCGGAAGAGACAGGTACGTTAATAGTTAATAGCGTACTTCTTTTCTTGCTTTTCGTGGTATTCTTGCCAGTTACACTAGCCATCCTTACTGCGCTTCGATTGTGTGCGTACTGCTGCAATATTGTTAACGTGAGTCTTGTAAAACCTTCTTTTTTACGTTTACTCTCGTGTTTAAAAATCTGAATTCTTCTAGAGTTCCTGATCTTTCTGGTCTACTACACTGTACTCTACCATCGTTCCTTCTGAGTCT
+
AABB?BBBBCCCCCC@BBCCCCCCCCCCCCDD?A>>>9@A>BADCCCCBC?BCDDE@B@BBBB?C?CCBE@@BDE?99994;B=B;;;;.;C@@=A;;7<JACC@BCC@DCCCCDBC?BCB>B>BBBC@@@B>BCBB?BCCCCCCCBBBBCCBAA>CCC@@@?@@CCCCBBBBC@DA@@A7>9>=::9:::%;CCCI=BBCCCCEC;;;7;BBB2CBBCC@B@CE@BBBCBBB?B@BAAC@@?9??A>BCCCCCCDDBBBBCCCCCBB@BCBBB?B@C?CCDBB??A
@ATNG8:01459:03906
GATAGCTCTCTCATCGTACTCATTCGTTTCGGTAGAGACAGGTACGTTAATAGTTAATATGCGTACTTCTTTTTCTTGCTTTCGTGGTTATTCTTGCTAGTTACACTAGCCATCCTTACTGCGCTTCGATTGTGTGCATACTGCTGCAATATTGTTAACGTGAGTCTTGTAAAACCTTCTTTTTAACGTTTACTCTCGTAGTTAAAAAATCTGAATTCTTCTAGAGTTCCTGATCTTCTGGTATACACACTCGCTCGCTACCATCGTTCCTTCTGAGTCT
+
855.;9555;@BABBBBBCBA@@;>=A?,;9.9=9A@ABAA><<:@@8=59:592829444:;<;;;558=>=+>@895<;499//(-(,2,,,(--6655156<<<87;8333486;;337:>>4?>>?;A=>::6:///7866>==4///)/.264597<588?:37;9<;-:5:6;;===+919975-57766222667+25552#555992823/(////--829)..66::5::=44//........255662223(...554<4:633399966
@ATNG8:01460:03918
GATGGTAGTGTCAGTGCGCGTCGTCCAGAAGATCAGGAACTTCTAGAAGAATTCAGATTTTTTAACACGAGAGTAAACGTAAAAAGAATGGTTTTACAAGACTCACGTTAACAATATTGCAGCAGTACGCACACAATCGAAGTGCATTAAGGATGGCTAGTGTAACTAGCAAGAATACCACGAAAGCAAGAAAAAGAAGTAACGCTATTAACTTTTAACGTACCTGTCTACTTCCGAAACGAATGAGTACTACTCTCAGAGACACACTACCATCGTTCCTTCTGAGTCT
+
8::>;@ADCD====<;;;=<;@;;4.455.5>>A@@6;599.44444.39496::::>====%4.3:9333::98928799999(990568>??1<<C@C>>?<<<5949;>B:@??;>>@?@@@A?A;;:CBBB?BBCDA;;;BBB?B@C=A?B=??AA?@?B?A???:949A3:9@:>>>==3;<=466999,/-(--,(,---/86:6;:;<1;7<====>?>;8977=<C?BBF>BAA=@?AAAB::9?>AAAAB@A@BBCCCBAB@CCCCB?A?A=AAABBBBB
@ATNG8:01460:03929
GATGGTAGTCTCAGATAGTCTATAGTACTCATTCGTTTCGGAAGAGACAGGTACGTTTAATAGTTAATAGCGTAACTTCTTTTTCTTTGCTTTCGTGGTATTCTTGCTAGTTACACTAGCCATCCTTACTGCGCTTCGATTGTGTGCGTACTGCTGCAATATTGTTAACGTGAGTCTTGTAAAAACCTTCTTTTTACGTTTACTCTCGTGTTAAAAATCTGAATTCTTCTAGAGTTCCTGATCTTCTGGAGATATCATCAGCGAGCTACCATCGTTCCTTCTGAGTCT
+
=BCC?BCACA955::9?A;65?=<B:95;;4:2:=@?8@=7?7696@;;>5@A?A>>);44:<A=B@BAA>>00+/;6;;;;;+;;;5>??@9?@@@=@9:69@9;566=>=ABBBCB@@;>>?;?9ABBBCC;;:;@BB?CBB;;;@A@AABBBABC>;;:=???B>AA?@@ECBB;?99999'99=9=>@@@0>>@@A8?99996595;.5555$54455.549@<90000/927177:9::7;;@<C@CCCBBBCBBCBBBBAAAA=A@@@B?B?B=@@ABBBBB
@ATNG8:01463:03909
GATGGTAGTCTCAGATAGTCTATAGTACTCATTCGTTTCGGAAGAGACAGGTACGTTTAATAGTTAATAGCGTAACTTCTTTTTCTTTGCTTTCGTGGTATTCTTGCTAGTTACACTAGCCATCCTTACTGCGCTTCGATTGTGTGCGTACTGCTGCAATATTGTTAACGTGAGTCTTGTAAAAACCTTCTTTTTACGTTTACTCTCGTGTTAAAATCTGAATTCTTCTAGAGTTCCTGATCTTCTGGTGCTACTACACTGTACTCTAACCATCGTTCCTTCTGAGTCT
+
95566886;6;<=<<B>>><<<;455559999395:=5;96;9<<6:69949:::44)47;8:;7;8<:9:7//)/:)//777'799(/3::24355.59:4:;)////79155<=@:@@044;3939<959@AB;??@?;@@@>>@?@@>?:00//0)///1886;4::<5556>>:>>===<$5.5255555$55<<<)6655555559.555&44455.55:;7445444;.505<;=;;7:72,,,,,,,,,-9;;<=//////)-35--/75:)/)//889343
@ATNG8:01465:03931
GATGGTAGCATCTTGCATATCTCACCAGAAGATCAGGAACTCTAGAAGAATTCAGATTTTTAACACGAGAGTAAACGTAAAAAGAAGGTTTTACAAGACTCACGTTAACAATATTGCAGCAGTACGCACACAATCGAAGCGCAGTAAGGATGGCTAGTGTAACTAGCAAGAATACCACGAAAGCAAGAAAAAGAAGTACGCTATTAACTATTAACGTACCTGTCTCTTCCGAAACGAATGAGTACTATGTAGAGCTCTATACTACCATCGTTCCTTCTGAGTCT
+
ABCF@CCCCBBBC@CCCCCCCBBBB?CCD?DDDCAA>A?BCDCCCC@CC?B@BCBBBCCC3B?BCCCDCCAAAB=BD@A@@@0?@;A5;;;.;BB?CDCBCCDEC?B>AB?ABC@CCDBBBCCCCCCCBBBC@DCBA?BBBBCBBB?C?BBB@BBBCCDCA?CAAABB?BC@BBB>AABAA999:4:AAAA3A>;@888@@@>>;>=@BA@;>:>BDCD@BBBBB??=??BBF>DBB?BBAA@BBDCCBBBBB??>>>@??@@@A<AAA>>:=4:077:>A=>>
@ATNG8:01466:03929
GATGGTAGATATATGCACGCTCTACCAGAAGATCAGGAACTCTAGAAGAATTCAGATTTTTAACACGAGAGTAAACGTAAAAAGAAGGTTTTACAAGACTCACGTTAACAATATTGCAGCAGTACGCACACAATCGAAGCGCAGTAAGGATGGCTAGTGTAACTAGCAAGAATACCACGAAAGCAAGAAAAAGAAGTACGCTATTAACTATTAATGTACCTGTCTCTTCCGAAACGAATGAGTACTGTATCTATGTGTGCGCTACCATCGTTCCTTCTGAGTCT
+
BAB@?BBCCCCCDBBBEBCCBDCCC?CAA?ABBB??=@@CBBAABC??@>A@AA@99999$36?@@ABCCBBBA8?<;;;;;*;A>@<@@@7@CC@CCCCDCCCC?C@?@=@CC?BBBCCCDDCBCCCCCCC@BBBB?BCBABABB@CBCCC@BBBBCCDD@AAABBB?BC?BBB>>>CDD;A@@:<<<<;,<=:@?>>AA@@@<@<@B==9=;>AAAD=A@>@@AA:=:=@@9@AA<:::@@@@@A???AAA@?=??@@C@@??<?@@@@=B:=:=@@>>>@@
@ATNG8:01466:03936
GATGGTAGTAGTACACTAGTCATACCAGAAGATCAGGAACTCTAGAAGAATTCAGATTTTTAACACGAGAGTAAACGTAAAAAGAAGGTTTTACAAGACTCACGTTAACAATATTGCAGCAGTACGCACACAATCGAAGCGCAGTAAGGATGGCTAGTGTAACTAGCAAGAATACCACGAAAGCAAGAAAAAGAAGTACGCTATTAACTATTAACGTACCTGTCTCTTCCGAAACGAATGAGTACTACTCTCAGAGACACACTACCATCGTTCCTTCTGAGTCT
+
ACB=:CBCBBA@@CCCEDBBDCBBBAFBB?BC@@>?=B=AACCDBB?BD?B?A??:;:;;)9=BBDBBBCBBA@8>>;;;;:':A<@4;;;7:DE@ABABCCCCC@C@CC@CCC?AABBCCCCBBBCCCCCB?BBBB?BBBBBBBB>B?CBB?BBBCABCC?BBCABA?CC?@@A>AABAD>AAA?@@?@?2;A<A:::@AAAA7;:=>AA7;8<CCAB?@@?@=@A6:8:CD=BBB?BCBBBBBBAAAAAAACCCCDDD>>?BB<@===>5;5:7<<===877
@ATNG8:01471:03907
GATGGTAGGACGAGCGTCTGAGAGGTACTCATTCGTTTCGGAAGAGACAGGTACGTTTAATAGTTAATAGCGTAACTTCTTTTTCTTTGCTTTTCGTGGTATTCTTGCTAGTTACACTAGCCATCCTTACTGCGCTTCGATTGTGTGCGTACTGCTGCAATATTGTTAACGTGAGTCTTGTAAAAACCTTCTTTTTTACGTTTACTCTCGTGTTAAAAATCTGAATTCTTCTAGAGTTCCTGATCTTCTGGCGCTCTGTCACGTCTGCTACCATCGTTCCTTCTGAGTCT
+
@AAA?CAD=BC@@;BCBBBBBBBB?BBBBCAA?ABBC>CC?B@BBDCDDD@A@A;<;0;5;BAA4<6:?=@B;;6;B=ABBA@,9::,:;999&9?9949C@>CC99:@ABB?DAABBCDF@DDE?B>BBBBBBBC@CBBB@CCDAA@BBBABBCCBBB@;<;@CC?C?BBCBCBBAA=@;;;;;*;4;4;:EDDD)99CBB:B@>;??69559>=>>+<;;;=9=?BB?;;;;;9@:>:>>=>49699A?BBCCBBBCAAAB@@@@@@@@9;;CBC?C?B?AAABABCC
@ATNG8:01430:03985
GATGGTAGTCTCAGATAGTCTATAGTACTCATTCGTTTCGGAAGAGACAGGTACGTTAATTGTTAATAGCGTACTTCTTTTTCTTGCTTTCGTGGTATTCTTGCTAGTTACACTAGCCATCCTTACTGTGCTTCGATTGTGTGCGTACTGCTGCAATATTGTTAACGTGAGTCTTGTAAAACCTTCTTTTTACGTTTACTCCCGTGTTAAAAATCTGAATTCTTCTAGAGTTCCTGATCTTCTGGTATGACTAGTGTACTACTACCATCGTTCCTTCTGAGTCT
+
@556;@>BBBCDBBCGGGAA@@BABBCBBB@@=@ABB?BB@BAHCCCCCC?A@B:>8@5<24?:;.94:99994405:>>>+>=6;:A@9:89;7<<A?AA>BBBCCD?AACCCCAA=@AD=A?BCCCA@AC@FDED@BBCCCCCBBBAA;;;@@<A@@9==+0*0<099:@@@999999+=6@299GGG1GGAAA<B?=?A:695<49999$55=9<5::?@499BCBBA?A?BBC@@@<:::;@AAA@@@;;;BBBAA::99:200000*0*06;=>?@@A@
@ATNG8:01442:03946
GATGGTAGCGCACACATAGATACAGTACTCATTCGTTTCGGAAGAGACAGGTACGTTAATAGTTAATAGCGTAACTTCTTTTTCTTGCTTTCGTGGTATTCTTGCTAGTTACACTAGCCATCCTTACTGCGCTTCGATTGTGTGCGTACTGCTGCAATATTGTTAATGTGAGTCTTGTAAAACCTTCTTTTTACGTTTACTCTCGTGTTAAAAATCTGAATTCTTCTAGAGTTCCTGATCTTCTGGTCTACTACACTGTACTCTACCATGTTCCTTCTGAGTCT
+
7::@;@9BCDDDDBBCDDDCCCCBCDCCDC;;5;;;9)5<5@=BCCCECF?;;9=B8@?BBAA7@<@ABB000)-:056888,--+/9:;8>BB@=@9<56@:;?BCCCACCCCCCEC@CCB@B?CCBBBBA@=@A@@=ADFDCCCBBACBBFLCC@BBC@BB@B?BBBBDCDDD@BAACB6@9@598<<<.?>BBB8A??433778858=>>+===77447==7C>==BBA<A7;;>>==368A:==>?@?;;::::>>=<=888;?::97=6;///5=69::
@ATNG8:01442:03979
GATGGTAGGCGTGTGAGAGTCTGCCCAGAAGATCAGGAACTCTAGAAGAATTCAGATTTTTAACACGAGAGTAAACGTAAAAAGAAGGTTTTACAAGACTCACGTTAACAATATTGCAGCAGTACGCACACAATCGAAGCGCAGTAAGGATGGCTAGTGTAACTAGCAAGAATACCACGAAAGCAAGAAAAAGAAGTACGCTATTAACTATTAACGTACCTGTCTCTTCCGAAACGAATGAGTACGATGAGATCTCGTGTGCTACCATCGTTCCTTCTGAGTCT
+
55<<7<==84/0////;::;;<>==6?>>:>C@@@>:>=>:?A@?>:9:.95===88887$36335BBAA??@?6<<::99:'8?9=<?@>0;;828;8AB?=?B6606;4//-26--/5553589<<>===8<;;;:?=898::;5;5;>A<7755555949;;574>BB?BBB;>:=<=399749=AAA/9:49999AAA68189::::9>087:996<;@@@@@5756A>7>??;?A?????;;;B>?>@@@;;;A>>=@@A;@;;;:;@;A;>><<;>;9
@ATNG8:01442:03987
GATGGTAGTAGTACACTAGTCATACCAGAAGATCAGGAACTCTAGAAGAATTCAGATTTTTAACACGAGAGTAAACGTAAAAAGAAGGTTTTACAAGACTCACGTTAACAATATTGCAGCAGTACGCACACAATCGAAGCGCAGTAAGGATGGCTAGTGTAACTAGCAAGAATACCACGAAAGCAAGAAAAAGAAGTACGCTATTAACTATTAACGTACCTGTCTCTTCCGAAACGAATGAGTACTATAGACTATCTGAGACTACCATCGTTCCTTCTGAGTCT
+
?@@>=@BDBBBBBCC>@FCCCBBBB@CCC@B@A@9:7;?BBCBBBA?A@=@?A@@;;;;;):?BBCBBBCDCCB:@>;;;;;*;;5:9@@@9ACD@CHCCCCBBB?B?BB@BBBABBBABCCCEDDDDCCCC?BBCC?BBBAAAAB;A=A::7:CCCCCBB@BBBAAA?BB=@?@9??>>>5???:?BBBC3CF@?;;;AAA=>:>=AAAA:=:>DECB?BBBBBBB>A?BBB=BBB?BAAACCCAAACBBA==@BBBBCBCCCC?CABBB?B@C?BBBBBBBB
@ATNG8:01445:03981
GATGGTAGAGTATCATGTGTATCTCCAGAAGATCAGGAACTCTAGAAGAATTCAGATTTTTAACACGAGAGTAAACGTAAAAAGAAGGTTTTACAAGACTCACGTTAACAATATTGCAGCAGTACGCACACAATCGAAGCGCAGTAAGGATGGCTAGTGTAACTAGCAAGAATACCACGAAAGCAAGAAAAAGAAGTACGCTATTAACTATTAACGTACCTGTCTCTTCCGAAACGAATGAGTACTGTATCTATGTGTGCGCTACCATCGTTCCTTCTGAGTCT
+
AABC?CDDDC@CBCDBBBCCDDDCC?CCD?BACC9989@CCBBBBB?CD?B?@AC99999*;>BCDCCGDDBBB=@?99:9:*;B@D@CDD;BBB?CCDDCCC?><??@@>BBB@CBDDBBDCCCCCCCBBBACCCC?BBAABBBB<?;?9969CBBBCCC?CBCBBB>AA?@@@:==BBC<B@@<?CCCA2BB?D989BCAA?9><@@@@;>:?ADCC@AA@@@CC?C?BCC>C@@>@BCBBAA@CCCBB@@BBCBBBBBBBBC@CBB>>9=0727<=?=<;>
@ATNG8:01448:03944
GATGTAGTGTCAGTGCGCGTCGTCCAGAAGATCAGGAACTCTAGAAGAATTCAGATTTTTAACACGAGAGTAAACGTAAAAAGAAGGTTTTACAAGACTCACGTTAACAATATTGCAGCAGTACGCACACAATCGAAGCGCAGTAAGGATGGCTAGTGTAACTAGCAAGAATACCACGAAAGCAAGAAAAAGAAGTACGCTATTAACTATTAACGTACCTGTCTCTTCCGAAACGAATGAGTACTACTCTCAGAGACACACTACCTTCGTTCCTTCTGAGTCT
+
BB?AACCCCCCDBBBCICCCCFBB?BCD@CC@@@A<A?BBDDCBA?BB?B>A?>77777(8=@BBABDBBBB@8>?:;:::*;B>C5;;;6;EFAIFCDDCCBB?B?BA>ADC?BABBCCCCEDDDD@@@C?CFDD<@@BBBBBB>B=@9969C@@BBBB?BDBBBA?BC@AAA?BBCCC?AAA?BBEED3B?=?::8@@@@B:>:=@AA<A<AABCC?CCBBBBB>A=AAB=BCC?CCCDBBBA@@BAABAAAAACCCAA@?A<A<>=@=@<?<???@@998
@ATNG8:01449:03985
GATGGTAGAGAGACTGTAGCGCACCCAGAAGATCAGGAACTCTAGAAGAATTCAGATTTTTAACACGAGAGTAAACGTAAGAAGAAGGTTTTACAAGACTCACGTTAACAATATTCAGCAGTACGCACACAATCGAAGCGCAGTAAGGATGGCTAGTGTAACTAGCAAGAATACCACGAAAGCAAGAAAAAGAAGTACGCTATTAACTATTAACGTACCTGTCTCTTCCGAAACGAATGAGTACGAGAGTCAGAGCAGAGCTACCATCGTTCCTTCTGAGTCT
+
:;BC@DCCCCCBACAFGHHCCCBAA=BBB@CBC@@A@B?ADD?@?A=@A>B>???@@@@@2A?BCCBBBBBCCC=AACC?BB?CC@C>BBB;BCC@CCBBCCCCD@C@CC?BBC@CCCCCCCCCCCCCCAC?DDAA?BBBBCB@@<@@B@@=@DCCCAAB?AAAAA@?CA>CAC?BBBBB>BBB?@@AAA/AA=A:::>@><<593:><<0717<ABB?BBDBBAA?C?BAD>DCDACCCBBBCCBBBBBBBBBBBBBAAABBB?>>>>@;=6<4778=>::;
@ATNG8:01451:03958
GATGGTAGAGTATCATGTGTATCTCCAGAAGATCAGGAACTCTAGAAGAATTCAGATTTTTAACACGAGAGTAAACGTAAAAAGAAGGTTTTACAAGACTCACGTTAACAATATTGCAGCAGTACGCACACAATCGAAGCGCAGTAAGGATGGCTAGTGTAACTAGCAAGAATACCACGAAAGCAAGAAAAAGAAGTACGCTATTAACTATTAACGTACCTGTCTCTTCCGAAACGAATGAGTACGAGAGAGCACACGTGTCTACCATCGTTCCTTCTGAGTCT
+
5:;>@DBBBBBCEBBCBAGCCCCBA@BBC?BABB;:7;?ACBBBCB@BC@C@CCB;;;;;.;?CCCCC<;:@A@8@@;;:::$5>7<499504?@=BCCCBBBBB?B?CC?CAA?ACBBCCCCBBCCCBBBB@DDAA?AA@?ABBA?B?B@@=@BBBBBDC?CBBBBB>BB@BBB?BB@@?:@@@=ADDCC3BB@BAA@CCA@@<=:>@AA3636@BBB@CCCBAAA<@;@AB9@@A>AABEFBBCAAABAAABBBBCBBBBBBB?BAAAA>@9>;>BBCCBBB
@ATNG8:01455:03943
GATGGTAGTGTGTCTCTGAGAGTAGTACTCATTCGTTTCGGAAGAGACAGGTACGTTAATAGTTAATAGCGTACTTCTTTTTCTTGCTTTCGTGGTATTCTTGCTAGTTACACTAGCCATCCTTACTGCGCTTCGATTGTGTGCGTACTGCTGCAATATTGTTAACGTGAGTCTTGTAAAACCTTCTTTTTACGTTTACTCTCGTGTTAAAAATCTGAATTCTTCTAGAGTTCCTGATCTTCTGGTATGACTAGTGTACTACTACCATCGTTCCTTCTGAGTCT
+
CDCC?CCCCBCCCCBBCCBCBCCCBBBBBBCC@CAAA=AC@C?CAABCBC@DDDAB>B@BCBC=C@CCCCCECCB?BA@@A1@B=BAAA:@??@?BCC@HHACCBCBC?BABBBCCC@CCC?C?CCCCCBBB@BCCC>BAAAAABBBCCDDCBBC?CCC@CC>A?ABBBBCCCF@DCBCC;B=B;::::9*:BABC>CCCCCCCCBA=@@@@0@BBBB?B?BB?BBCBBBB?@?ACCBBB?BBB@BDCCCCCBCDDDDDDCCBBC@CBBBB@A?B>AACCBCAA
@ATNG8:01457:03950
GATGGTAGCACACGAGATCTCATCGTACTCATTCGTTTCGGAAGAGACAGGTACGTTAATAGTTAATAGCGTACTTCTTTTTCTTGCTTCGTGGTATTCTTGCTAGTTACACTAGCCATCCTTACTGCGCTTCGATTGTGTGCGTACTGCTGCAATATTGTTAACGTGAGTCTTGTAAAACCTCTTTTTACGTTTACTCTCGCGTTAAAAATTCTGAATTCTTCTGAGTTCCTGAATCTTCTGGCGCTCTGTCACGTCTGCTATCGTTCCTTCTGAGTCT
+
D>>><=;;;<<<;;666<>><666;;<;:;//)/999/9<6>;ACCBA@@@CBBAA5;59:<>:B?BBBD???8828;99;)//(///(/9896:9828@8:>??BB=BABBBBB?;>?A6;5;?>=====:==?@388>??;;;?;;::9566-599168383888222722,27777&.(..3889)66666.22255563--(-555$-(-569,2-29388889:6=27550257)---29998555555653-----,,---(-29272557779
@ATNG8:01459:03958
GATGGTAGTATATCGCGTCGCTATCCAGAAGATCAGGAACTCTAGAAGAATTCAGATTTTTAACACGAGAGTAAACGTAAAAAGAAGGTTTTACAAGACTCACGTTAACAATATTGCAGCAGTACGCACACAATCGAAGCGCAGTAAGGATGGCTAGTGTAACTAGCAAGAATACCACGAAAGCAAGAAAAAGAAGTACGCTATTAACTATTAACGTACCTGTCTCTTCCGAAACGAATGAGTACGAGAGAGCACACGTGTCTACCATCGTTCCTTCTGAGTCT
+
899A@EABBBBCGBCDC?CCBCBED?CCC@DFCCBB=C?ACCCBBC@BCAC@@@@;;;;;.;?BBCBBBBC::9.9?::9:;$9925.555&5>A9>C?;:;BAB@C@CEADCC?BBBBCCBCCCBBBCCCC@CC@@;@@???A@@9@<?;<7;BBACCBC?AACBBC@BB>ACD@ED>>><=???ABBBA3AA>>@@@AAC=91617;<<+/+/<AAA@CBBBAAA=A?ABF=BBC???@DBAABAAABABBBAAAABA=>;;;5:=<<C?B?B?BBBB??@;
@ATNG8:01459:03960
GATGGTAGCTCACGTACGTCACACGTACTCATTCGTTTCGGAAGAGACAGGTACGTTAATAGTTAATAGCGTACTTCTTTTTCTTGCTTTCGTGGTATTCTTGCTAGTTACACTAGCCATCCTTACTGCGCTTCGATTGTGTGCGTACTGCTGCAATATTGTTAACGTGAGTCTTGTAAAACCTTCTTTTTACGTTTACTCTCGTGTTAAAAATCTGAATTCTTCTAGAGTTCCTGATCTTCTGGCTCTCGTAGACAGATACTACCATCGTTCCTTCTGAGTCT
+
A@AC?BCCBB=BBBCDAAACCCCCCCECCCAA?ADDD>AA=A@CDCDDDC@DBBAA?A@CBCA?B?BBBA?@@BC>@@A@@1?B>B@@@;@CCB?CBC?BB=@@@CCC>@@ABBB>>:>>>:<8<AAA?>>@;@@@@688>>==<=CC??>>>>>;>>>;>>:>9>>??===>@<A@@@@6@=?;>@AAA.AF988.5/////77-/-/>==+<9<>=;?9:;6:A?@===;>:<=@@>=5::<7=??9::@===>>AAAAA@@?<>>>A@<><><@@A@@;99
@ATNG8:01460:03953
GATGGTAGAGAGACTGTAGCGGCCCAGAAGATCAGGAACTCTAGAAGAATTCAGATTTTTAACACGAGAGTTAACGTAAAAAGAAGGTTTTACAAGACTCACGTTAACAATATTGCAGCAGTACGCACACAATCGAAGCGCAGTAAAGGATGGCTAGTGTAACTAGCAAGAATACCACGAAAGCAAGAAAAGAAGTACGCTATTAACTATTAACGTACCTGTCTCTTCCGAAACGAATGAGTACGAGAGTCAGAGCAGAGCTACCATCGTTCCTTCTGAGTCT
+
<ABB@CBBBBBBA;@>B@@=A5;:)5<@8;9:A;;5:<@>?AA@A=?C?A?AA?<==>>,??BCCCCBBAA;?;>A@@@@@0@;670777)---(--5556622,20595;>?;?@@@=>=??A=;;;>>B=>>>@<;;;CDA;;;6;:>?A:==>=>@AA=A???BB@B?<?AA<>>@AB3;;>7::::/::3:>?====881/59;//)/17;<==:>>>@@DD<B=???:>AA@B@>>888===>>>@>>>AA@@===ADD>D>>=>8=8=8>?@?@AAA
@ATNG8:01461:03941
GATGGTAGCTATACGTATATCTATGTACTCATTCGGTTTCGGAAGAGACAGGTACGTTAATAGTTAATAGCGTCTTCTTTTTCTTGCTTTCGTGGTATTCTTGCTAGTTACACTAGCCATCCTTACTGCGCTTCGATTGTGTGCGTACTGCTGCAATATTGTTAACGTGAGTCTTGTAAAACCTTCTTTTTACGTTTACTCTCGTGTTAAAAATCTGAATTCTTCTAGAGTTCCTGATCTTCTGGACAGAGTGTGCAGATACTACCATCGTTCCTTCTGAGTCT
+
BBBB@BBCBBBDCBBBCCCDDDDDCCCCBB@A=@D@CF>CC=B=BCDDCCC?CBBBB@C?CAAA?A>AAAAAAAA>AAABB1BB>BBBB9BBBA>AAC>BB:==@BCC=@?AAA>==;AAA9>9>>>AA@>>7>CCC8<==>===<@AA??<<<>;>>>7==;C:>>?>>>@@@;???AA5A;A7=9<<<+76666(,,,,,,7:7;8;BBB/A????;?<AA=A>>??AA<A9>>AAAA699A<AAAA9:9AAAA@@@AA???A=AAAAD=A;>:=>>;;;AA
@ATNG8:01467:03950
GATGGTAGCGAGCGAGTGTGTATACCAGAAGATCAGGAACTCTAGAAGAATTCAGATTTTTAACACGAGAGTAAACGTAAAAAGAAGGTTTTACAAGACTCACGTTAACAATATTGCAGCAGTACGCACACAATCGAAGCGCAGTAAGGATGGCTAGTGTAACTAGCAAGAATACCACGAAAGCAAGAAAAAGAAGTACGCTATTAACTATTAACGTACCTGTCTCTTCCGAAACGAATGAGTACAGAGAGTACGATATGTCTACCATCGTTCCTTCTGAGTCT
+
AAAA@BBBBBBBB@@@DDCCCCEBB@DCC?CBBC??;?=AACBBBB@BB>B>BCCCCCCC5C?CCDEECDDDDD>@BBCDDD1BB?B@CCC7CCJACAAAECBBB=@=@A>AAA>AABBCCDCBBBBCCCDC@BBBCABBBBCCCD>@;A994:BBBBDA?>?EEDBA=AB?CBB>AABDA:>7818<<<=1=A?BA@@CCDCB<@<ABAA7:6:>CCB?BBBBBBC@D@CCE?C@@>@BBCCCACBBABBBBBBBBBBBBBBAB>AACCC?A<A;A@@?>;;>
@ATNG8:01473:03966
GATGGTAGCAGACGTGACAGAGCGCCAGAAGATCAGGAACTCTAGAAGAATTCAGATTTTTAACACGAGAGTAAACGTAAAAAGAAGGTTTTACAAGACTCACGTTAACAATATTGCAGCAGTACGCACACAATCGAAGCGCAGTAAGGATGGCTAGTGTAACTAGCAAGAATACCACGAAAGCAAGAAAAAGAAGTACGCTATTAACTATTAACGTACCTGTCTCTTCCGAAACGAATGAGTACGATGAGAGAGCTCTCTCTAATCGTTCCTTCTGAGTCT
+
BBAA?BBBBCBDCCCCBABECCDCD@CBB?DCBBBB@B@CBBBBBB?BB>A>@?=78888(:;ABAAAABBBCC9@@;;;::*;@=@5:::&5@<6=A=AA@D@B9@?00+0==9>ABBCFEGICCCCCCCD@DCBB?BBBBBBCC?CABBB>BAAACCCB@BBBBCB?BC=BBA799AAA;A??;?ABCC3BB?B>=888=DE:=:=BBB<@<??BCD@CCC@??B?CACCC:BBB?A@@BBAABBAAACAAA?>>=A===>>;>???:=:====>@????
@ATNG8:01476:03941
GATGGTAGCGCGACGAGCGTAGACCCAGAAGATCAGGAACTCTAGAAGAATTCAGATTTTTAACACGAGAGTAAACGTAAAAAGAAGGTTTTACAAGACTCACGTTAACAATATTGCAGCAGTACGCACACAATCGAAGCGCAGTAAGGATGGCTAGTGTAACTAGCAAGAATACCACGAAAGCAAGAAAAAGAAGTACGCTATTAACTATTAACGTACCTGTCTCTTCCGAAACGAATGAGTACAGAGAGTACGATATGTCTACCATCGTTCCTTCTGAGTCT
+
BBCC@CCBBBBCECCCCCCCCCCCC=BCB?DCCC??<??AACBCCA?AC?A?BBB<<<<<1<?CBCACAAACCC@BA;;;;:*;A=A5;;;6;AB>AB<BCECCD?B?CC@CBB?AABBBCBBECCCDCCBC?CCBB?BBA?>>>@>A@CCB?BCCCCBCC?BBBCCB@BB@AAA>>?AAA<????AAABB3BB@@=<=BAA<<2829=AA:>:<AB?@=@@@@@BB>A?AED>BAB?BBBBBCCCCAAABBDC@A@BBBB?>>=:=?AAD:>:><?????::;
@ATNG8:01428:04023
GATGGTAGTATCTGTCTACGAGAGCCAGAAGATCAGGAACTCTAGAAGAATTCAGATTTTTAACACGAGAGTAAACGTAAAAAGAAGGTTTTACAAGGCTCACGTTAACAATATTGCAGCAGTACGCACACAATCGAAGCGCAGTAAGGATGGCTAGTGTAACTAGCAAGAATACCACGAAAGCAAGAAAAGAAGTACGCTATTAACTATTAACGTACCTGTCTCTTCCGAAACGAATGAGTACTGTATCTATGTGTGCGCTACCATCGTTCCTTCTGAGTCT
+
?BBC?CBCCCBBBBBGGDHCCCAAB@CCD@EB;;:A=@;@AB@@@D@??<?<===:9:::(9=AABCBBCACDD>??;;;;;*;A>B=BBB<BCD?A?BCCDEBB@BABC?CCC@BBCCBCBBBAAABBBAB?BBBB@BAAABBBB?B?BA@?AFCBBABC?AABABB?BB?BBC?C@999,9??=@BBB6:959BCBBBCCC?B?B>>>:>:B>=<>:>>>BAAA:=:=@@:@CC@A@ALC@ABCCBBBBABBACCCAAABBB?CAA99499?>ABCBBBCC
@ATNG8:01431:04030
GATGGTAGCGCACACATAGATACAGTACTCATTCGTTTCGGAAGAGACAGGTACGTTTAATAGTTAATAGCGTACTTCTTTTTCTTTGCTTTCGTGGTATTCTTGCTAGTTACACTAGCCATCCTTACTGCGCTTCGATTGTGTGCGTACTGCTGCAATATTGTTAACGTGAGTCTTGTAAAAACCTTCTTTTTACGTTTACTCTCGTGTTAAAAATCTGAATTCTTCTAGAGTTCCTGATCTTCTGGAGATATCATCAGCGAGCTACCATCGTTCCTTCTGAGTCT
+
@CCC?CCABA>CCHGCCCCBBA@>>;=99949.499;4==:=:9:996==4555444)4.498:.905>>;;///9)//777$///(4:<>5;;;==@:;89@>@@BBBC@CHICCCBB@DCC@C?BBBBBBAA=AABA@CCBDCCCCCCCDCDBCC@@@@?CHAD?@@CCBBEDB>C;;;;;*;>A=BBBBB1@@CDC=C@@??@AA;;:>>>>+?>>??:?<@C?BBB@A@D?B?BCCBBB=@;;8;CCCCFFCCBBCEGDBBBBB>BBBBB@B@B@BDCCCAAA
@ATNG8:01434:04031
GATGGTAGCTCTGCTCTGATCTCGTTACTCATTCGTTTCGGAAGAGACAGGTACGTTAATAGTTAATAGCGTACTTCTTTTTCTTGCTTTCGTGGTATTCTTGCTAGTTACACTAGCCATCCTTACTGCGCTTCGATTGTGTGCGTACTGCTGCAATATTGTTAACGTGAGTCTTGTAAAACCTTCTTTTTACGTTTACTCTCGTGTTAAAAATCTGAATTCTTCTAGAGTTCCTGATCTTCTGGTGTCGTCTATCATGTACTACCATCGTTCCTTCTGAGTCT
+
AABB?BBBBBBBCCCCCCDCBCDCC>BABB@@>?CCC=BB@B?BBCCCAB>ABAAB?A?AABB<@?BCBABBBBB>BBBBC1AA>BBCC4=@@A>AAC>BB;>=>CCB?AAAA?>>>:>>A;A;;==>>===;CC??8<=A>>>>>>>>A?<===:<>==CD;>;;;;A?A?@@;A????6?;?699777)9>8880666///97-/-/@@@,=;??A=B<??;?@@A=>><A:>=@??@7:;D=A??>AA=<<AADAA@AA>>>9>=>=A:A;?;AA;;9566
@ATNG8:01437:04029
GATGGTAGGCGAGAGTGAGACGCAGTACTCATTCGTTTCGGAAGAGACAGGTACGTTAATAGTTAATGCGTACTTCTTTTTCTTGCTTTCGTGGTATTCTTGCTAGTTACACTAGCCATCCTTACTGCGCTTCGATTGTGTAGCGTACTGCTGCAATATTGTTAACGTGAGTCTTGTAAAACCTTCTTTTTACGTTTACTCTCGTGTTAAAAAATCTGAATTCTTTCTAGTAGTTCCTGATCTTCTGGATACACTCATGTGCACCATCCATCGTTCCTTCTGAGTCTTA
+
@::>:966:=:>;;;;@BBC:66?>=AABA>?<ABBH=BB@E@BAAAA@@9?@?9<7?49:=?9?8:5??:::;7;====+CB7=443,3;33.37762.(.....9266335:33/3=A8@<<A;7;8556=:33.352------2453337692955,25.55///.-888;,-.555+40:589988'.....'.355;=;;=A9?>>>9%995572</252'22222222+22786688-..625558555.....77772.22,2222=28273787777--(-
@ATNG8:01439:04026
GATGGTAGTACATGATAGACGACACCAGAAGATCAGGAACTCTAGAAGAATTCAGATTTTTAACACGAGAGTAAACGTAAAAAGAAGGTTTTACAAGACTCACGTTAACAATATTGCAGCAGTACGCACACAATCGAAGCGCAGTAAGGATGGCTAGTGTAACTAGCAAGAATACCACGAAAGCAAGAAAAAGAAGTACGCTATTAACTATTAACGTACCTGTCTCTTCCGAAACGAATGAGTACTGCGTCTCACTCTCGCCTACCATCGTTCCTTCTGAGTCT
+
:;@B@BBBC@AACCBBBBCDAA@@A;ABE@ECC@@B=@=@BCCCCC@EE?B?BCBBCCDD5D>BBCCBBBCBBC>CCBEELD5BB>B=AAA9ACC?BABBBBB;;:<@DC@DCC?CCBBBBBCBCCCCCCCC@C@??;@AABCCBB>B@CAA=ACBBCBCC@CCCBBA?BC?CCD?A@>>=7===899999(:A>BAAABBCCC?C>BBBD6:59<BAB?BBBABBB?B@BBE?CCB?AAACDCCBBBBCBCCBBBBCBCC@BCC@BAAAC?B=@>@BCBB@@?
@ATNG8:01440:03995
GATGGTAGATACTCGCTGATACACCCAGAAGATCAGGAACTCTAGAAGAATTCAGATTTTTAACACGAGAGTAAACGTAAAAAGAAGGTTTTACAAGACTCACGTTAACAATATTGCAGCAGTACGCACACAATCGAAGCGCAGTAAGGATGGCTAGTGTAACTAGCAAGAATACCACGAAAGCAAGAAAAAGAAGTACGCTATTAACTATTAACGTACCTGTCTCTTCCGAAACGAATGAGTACACATCGTCGTGTCGTGCTACCATCGTTCCTTCTGAGTCT
+
A<@E@CBBCCBCBCCCCCCBBBCCC>CCB@BBBA@A?A>ABBBBBB?BB?B?CCCACCCC3C?CBBBBBBB@@?8==;;;;;*;;5;@DCD<CCEACCICCCBBB?B?BB@BCC?CCBABBDDDCCCBCCCC?BBBB?BDCBCD?@=@>A;;:;BAACCCCACCBBBA?CC?@@B>@@???:?AB<99999(9@;@@@85277:.502>AA;?:A?BBE@B@<<<CD?C<AAD=BBC?:9:AAAABBB997=@;<=====:<<<<6;333949284=BB==<9:
@ATNG8:01441:04000
GATGGTAGGACGAGCGTCTGAGAGGTACTCATTCGTTTCGGAAGAGACAGGTACGTTAATAGTTAATAGCGTACTTCTTTTTCTTGCTTTCGTGGTATTCTTGCTAGTTACACTAGCCTCCTTACTGCGCTTCGATTGTGTTCGTACTGCTGCAATATTGTTAACGTGAGTCTTGTAAAACCTTCTTTTTACGTTTACTCTCGTGTTAAAAATCTGAATTCTTCTAGAGTTCCTGATCTTCTGGATATGAGTGACTCGTGCTACCATCGTTCCTTCTGAGTCT
+
0///7;<<@C;:6>>>>@@>>>@>:===<=6616;:;3;:;>?>>@BAABACDCCCAE@CB;;6;>A@BBA996@;?CCCC1CC?@@EG?A@AE?BBC?BB?;;;A@B?AABCCCDMACC?B@C;;=CCBB>BA;<7<BBB?;;;ABBACC@@@?BBB?CC@D?BBABBCCCD@CDHHF;A=A>;;;;;*;B;;;0;AA@C@@;::9>>>>,?>=9949;@C?BAAACBC>A=A:9;::?A?A?ACBBBBCBBBBBB:;:9989;@ABBC@C<?<?AABBBBB
@ATNG8:01442:04038
GATGGTAGCGAGCGAGTGTGTATACCAGAAGATCAGGAACTCTAGAAGAATTCAGATTTTTAACACGAGAGTAAACGTAAAAAGAAGGTTTTACAAGACTCACGTTAACAATATTGCAGCAGTACGCACACAATCGAAGCGCAGTAAGGATGGCTAGTGTAACTTGCAAGAATACCACGAAAGCAAGAAAAAGAAGTACGCTATTAACTATTAACGTACCTGTCTCTTCCGAAACGAATGAGTACGTGTGCGACGTGTCTCCTACCATCGTTCCTTCTGAGTCT
+
5::=7<<<===;;;;???==BBBA;7;;D=@@B:;9258>;;@AAA<??=@=AA=>@@@B0A=BB@AA;?;<==2??99999$5949;@AB7CCC@CCCCCCCBD>A<@@=@@A=ACB@A@FDCCCCCCGCGACBBBAEHBDBA@@@HFMBA?BBAADBHD?BC@AAA?BC?BBC6;;BA?8A@@;@BBBB2::69BBBCBBBA?A=???A9?:??ABB?C@;;;AC;?=?CA9>9927;<<<?<=?>877<;=BB777<<7>@A=@@//0<@<@?ABA?????
@ATNG8:01444:03993
GATGGTAGTGATACAGATCAGACACCAGAAGATCAGGAACTCTAGAAGAATTCAGATTTTTAACACGAGAGTTAACGTAAAAAGAAGGTTTTACAAGACTCACGTTAACAATATTGCAGCAGTACGCACACAATCGAAGCGCAGTAAGGATGGCTAGTGTAACTAGCAAGAATACCACGAAAGCAAGAAAAAGAAGTACGCTATTAACTATTAACGTACCTGTCTCTTCCGAAACGTGAGTACCTCTCAGACGCTCCCTACCATCGTTCCTTCTGAGTCT
+
<=CD@CCDBBCBCCBCCB=BCDFDD@CCB=?::6?C:B@=<;555<8?B@C?BAA????='<3333<=AABB?A;==;;:::$4;7<.555&5994;<<BCC@@@=@=;;6;BC<@@;;;BCBCCHICCBBB@B:;;?AAABAAAB?C@C;;;;CCDCCCC@BBB:;;@CF@CCC?BBB@D8@?@199<==,<@=A?@@DBD>>;><??>>;>:>AC@@=@B@@@BC?B?BCE?BBBBBBBAB>ADCCCCCBBBBBB=B?@<@??<=:=;?<AA>>>>>=
@ATNG8:01449:04034
GATGGTAGTACATGATAGACGACACCAGAAAGATCAGGAACTCTAGAAGAATTACAGATTTTTAACACGAGAGTAAACGTAAAAAGAAGGTTTTACAAGACTCACGTTACAATATTGCAGCAGTACGCACACAATCGAAGCGCAGTAAGGATGGCTAGTGTAACTAGCAAGAATACCACGAAAGCAAGAAAAAAGAAGTACGCTATTAACTATTAACGTACCTGTCTCTTCCGAAACGAATGAGTACCTCTCAGACGCTCGTCCTACCATCGTTCCTTCTGAGTCT
+
<<==666BC;;@?>=<A??;@@<::7:555)599955.4.4:444871//)/)////44444$4.3::99:7---7/6---888'-/)/1888+9;<7?<:?<99//)/9:4:7823339>@BBBBBBBCCCE@CCCC@BBBA@@@@>B?CBB@BDBAAA;:6;AABAB?BB>@@@<>>BBA;AAA>BBFDDD(AA@AAABBBBBB?B?:;;A:>;>>BCC?;;6@@@A>B>BBC>DA@?CCBBCBB?BBBCCABBCCBBBBB?BBB?B?>>B=A=A>A@BBB???
@ATNG8:01461:03993
GATGGTAGTGTGTCTCTGAGAGTAGTACTCATTCGTTTCGGAAGAGACAGGTACGTTAATAGTTAATAGCGTACTTCTTTTTCTTGCTTTCGTGGTATTCTTGCTAGTTACACTAGCCATCCTTACTGCGCTTCGATTGTGTGCGTACTGCTGCAATATTGTTAACGTGAGTCTTGTAAAACCTTCTTTTACGTTTACTCTCGTGTTAAAAATCTGAATTCTTCTAGAGTTCCTGATCTTCTGGGATGTGTTCGCAGTGCCTACCATCGTTCCTTCTGAGTCT
+
BBDB=?;;=>=A;;666<=;;;;>>>>?@A?@<@AAB=BC@C@CB@@@BA>BBBAA>CABBBC@D=AABBBBBBB@BDBCC5AA>A;;;0;?;;6;CCACCABCBCBI;;;BBBBBB@BBD@D@IHFCAAACAJDCD@GCBCCBBBBB@A@;;<;6;AC?@@?@?BECDCCCCB?@;;;;.;>B=;<;;.;ACDF=CBBCCCC;9:2::;;*;@@AC@C@CB@CC@@@BB>@=@CC;<<>B;;;0<BCAAGFGECCCCCC=A;;5;;??B?B?C@DBBBBA;;
@ATNG8:01461:04007
GATGGTAGAGAGAGCTCTCTCATCGTACTCATTCGTTTCGGAATAGACAGGTACGTTAATAGTTAATAGCGTACTTCTTTTTCTTGCTTTCGTGGTATTCTTGCTAGTTACACTAGCCATCCTTACTGCGCTTCGATTGTGTGCGTACTGCTGCAATATTGTTAACGTGAGTCTTGTAAAACCTTCTTTTTACGTTTACTCTCGTGTTAAAAATCTGAATTCTTCTAGAGTTCCTGATCTTCTGGGCAGACTCTCACACGCCTACCATCGTTCCTTCTGAGTCT
+
@@@D>AABBCDDCCCBBBBBBBB@BA??A@AB>BBBC>CEAD<;9B@B@@=@BBBB>A?AAAD?B?CBCBB@>7<39:98:$796=BCC<BABB<@>=<:;7:00///)/9::=>??=>@@;@<@@B>;;;?=BB>>7;;<=>>>=;<??=9::<6977:>@7<88@@AAAAAB688:::,:4:79998:+;=>DE:@?>>>B?>>><<=<=,<///=7=7AA=@@A;;;;=B;>?@@@D9===<4<;;;;;>;;:BB:;<=?@?<@>>>@=C=B;?@AAA>=>
@ATNG8:01467:03992
GATGGTAGACATATCGTACTCTCTGTACTCATTCGTTTCGGAAGAGACAGGTACGTTAATAGTTAATAGCGTACTTCTTTTTCTTGCTTTCGTGGTATTCTTGCTAGTTACACTAGCCATCCTTACTGCGCTTCGATTGTGTGCGTACTGCTGCAATATTGTTAACGTGAGTCTTGTAAATCCTTCTTTTTACGTTTACTCTCGTGTTAAAATCTGAATTCTTCTAGAGTTCCTGATCTTCTGGTATACACACTCGCTCGCTACCATCGTTCCTTCTGGAGTCT
+
AAAB?BBCBCCDCCCCCCCCDCBBCBBBCCBA?@::;4:@<B?BCCCBAC>BB899@D?BBBB@B?BBCBBBBBB<=8===+@?9=655,9????CCB?BB798;?BB=A@AC>>8868>@5<:=?>>>>=<8=AAF7;;><???@@AAAA?@@@<A>><>C<?<>>>>>>A>>8>>>=4>A1737AAAA/AB@@A588>>>@@>::1898)2:::A;A9<9=DDE@@;;6;5;9=999066;7;66;==@@===DBBBABBAA:=>>AA==7=7:--)---79
@ATNG8:01469:03998
GATGGTAGCGAGCGAGTGTGTATACCAGAAGATCAGGAACTCTAGAAGAATTCAGATTTTAACACGAGAGTAAACGTAAAAAGAAGGTTTATCAAGACTCACGTTAACAATATTGCAGCAGTACGCACACAATCGAAGCGCAGTAAGGATGGCTAGTGTAACTAGCAAGAATACCACGAAAGCAAGAAAAAGAAGTACGCTATTAACTATTAACGTACCTGTCTCTTCCGAAACGAATGAGTACGTGTGACGTACGTGAGCTACCATCGTTCCTTCTGAGTCT
+
BBBC@EDCCCBAA@CBCCDDDCCBB@BCC@CCEC@?=@>AACBBBB@BB?B>@?C::::.;59:;;;<><:;;,9@;;;;:$5/)/)//)///:4////==;==5:5:>=??>:;@98;ABBBCBBBDCCC@BB@@>@BBADC@@=A@CCC@BCCCCCCC@BBBBBB@BB@BBC>AA@A@9@>>9:9999(:A@AAACCBDBD?C?A@@A<@<??CCCBCGBBBBC?B@CCE?DBB?BCCCBBBBBBBBCBBBBCBCC???BBE?BAAAC@D?A?AAABBBBB
@ATNG8:01473:04010
GATGGTAGTGTCAGTGCGCGTCGTCCAGAAGATCAGAACTCTAGAAGAATTCAGATTTTTAACACGAGAGTAAACGTAAAAAGAAGGTTTTACAAGACTCACGTTAACAATATTGCAGCAGTACGCACACAATCGAAGCGCAGTAAGGATGGCTAGTGTAACTAGCAAGAATACCACGAAAAGCAAGAAAAAGAAGTACGCTATTAACTATTAACGTACCTGTCTCTTCCGAAACGAATGAGTACTGTATCTATGTGTGCGCTACCATCGTTCCTTCTGAGTCT
+
:99C@C@@DCCCAA<B?;@B965==8=GC?BBAAABB@CCCCCCB?AC8:7:BADBCCC2B<>>AAABBBBBC>BBBCCCC5CC@C=AAA7AAA?AAACCDC@A=@<@A=ACC=@@AABBACCBAACDCBB?B@@@?AAAABBBB?B@BAA?ACCCCCBB?BCCCCC@BB=A??8<=0000*000)0:;;;,:;39;>@@>>:;5:59=@@=@<@ADEG@AAA@@?@?B=A@@9@::4:ACBCCCBBAAAC?????BBFEAA@@@=AA;;;=A=A<@??>=;;:
@ATNG8:01474:04030
GATGGTAGATATATGCACGCTCTACCAGAAGATCAGGAACTCTAGAAGAATTCAGATTTTTAACACGAGAGTAAACGTAAAAAGAAGGTTTTACAAGACTCACGTTAACAATATTGCAGCAGTACGCACACAATCGAAGCGCAGTAAGGATGGCTAGTGTAACTAGCAAGAATACCACGAAAGCAAGAAAAAGAAGTACGCTATTAACTATTAACGTACCTGTCTCTTCCGAAACGAATGAGTACTGTATCTATGTGTGCGCTACCATCGTTCCTTCTGAGTCT
+
CJDD?CCCBBBBBBCCDCBCBBCBA@A@EAECCC:99:@CBBCDCC?BB>B?A@>78888.9@DCCCCCCCBBB9>===>??0@G?D:@@@7ACC@CCCCDDB:969=>?<?CC?BBBCCCCCCCBCCDDDC?CABB>??A?AC@@9A?A@@>@BBDDBBA?BBAA@B?BB?BBB?AA???8?@@=@A@AA2AB@CA@<AAA@>:?;AD6656<A<BBA?@AAACBB?B?BCD>GBB?>?>CEBBBBBBBB??AABBBBBBAABB<AAABB=B:><>>@==<=>
@ATNG8:01476:04017
GATGGTAGCTCGCTGATGATATCTCCAGAAGATCAGAACTCTAGAAGAATCAGATTTTTAACACGAGAGTAAACGTAAAAAGAAGGTTTTACAAGACTCACGTTAACAATATTGCAGCAGTACGCACACAATCGAAGCGCAGTAAGGATGGCTAGTGTAACTAGCAAGAATACCACGAAAGCAAGAAAAAGAAGTACGCTATTAAACTATTAACGTACCTGTCTCTTCCGAAAACGAATGAGTACACACTCTCATATGACACTACCATCGTTCCTTCTGAGTCT
+
44448<;:;;666;;;AB?@>>>:;.5954;@=????;?@A@?=;600*0/9//3333$3177888<<8338)7794444$4:7;.555&5<<7>>>65994;2;=??:@>?<??C=BCBCCCCBB@@:;6;@AA=AAB?AB??9>9>9949@@@B<=B@C885:=>@B<@?:144;==6::=878999(89/7;<<;;555-55(5::=4:499@A@=@995<9;2823778*8>><BCBB@@BBBB=>>@@?999<;99:97648///76;6;6:89::///
@ATNG8:01477:04029
GATGGTAGGAGACACGTCGCACACGTACTCATTCGTTTCGGAAGAGACAGGTACGTTAATAGTTAATAGCGTACTTCTTTTTCTTGCTTTCGTGGTATTCTTGCTAGTTACACTAGCCATCCTTCTGCGCTTCGATTGTGTGCGTACTGCTGCAATATTGTTAACGTGAGTCTTGTAAAACCTTCTTTTTACGTTTACTCTCGTGTTAAAAATCTGAATTCTTCTAGAGTTCCTGATCTTCTGGTGTCGTCTATCATGTACTACCATCGTTCCTTCTGAGTCT
+
<A@B@=AC<A=>BB=?B;;;@>@@@999@B??9A:;;0;B=B?BBBBCCD?A@BCB@D?BB??<??AABBBBB??:?A?@@1BB>BCCC>BBBC?CBB?BC>A@BC??<?CCDDCCA:?>B<A<@@999A@;@@::498==?@@@BBA>>>=<>68::8>>4;8;BBBCBA;:5:<==>2=9=/77776(7==?@:@?>>>@@@??;?DDD/C888?;?9>><?A@@>>><A;>>>>AA9=<D>>>>AA@;:;C@>>>@@====:=@@==:=;?;??<==///
@ATNG8:01429:04068
GATGGTAGCGCATATCAGCGCAGCCCAGAAGATCAGGAACTCTAGGAGAATTCAGATTTTTAACACGAGAGTAAACGTAAAAAGAAGGTTTTACAAGACTCACGTTAACAATATTGCAGCAGTACGCACACAATCGAAGCGCAGTAAGGATGGCTAGTGTAACTAGCAAGAATACCACGAAAGCAAGAAAAAGAAGTACGCTATTAACTATTAACGTACCTGTCTCTTCCGAAACGAATGAGTACGATGAGAGAGCTCTCTCTACCATCGTTCCTTCTGAGTCT
+
@BIG?BB;;6ACBB;<;CBBBBAAA;AA@>BBA@BB?B?BBBBBC@CEC@C=@@B;;;;;*;<@AA@ABC@==?5:5:5555$597<8===0=@<8>@AACAA;;7<@;;6;@@<@B@@@@@@@B000??AA@FBAA?@@@ACCBC@B@A00,0@>>>?@G:??;9::?BC@BCA=BBABF<AA@=???<=,=?;::::CDEBB?B@A>==1818=B;;8;CCBBCC@D?BBD>A;;6;@=??CBBB999CBBBBCCBAAA?:?@:=<9;?9?<@=A999CBBB
@ATNG8:01434:04061
GATGGTAGGACGAGCGTCTGAGAGGTACTCATTCGTTTCGGAAGAGACAGGTACGTTAATAGTTAATAGCGTACTTCTTTTTCTTGCTTTCGTGGTATTCTTGCTAGTTACACTAGCCATCCTTACTGCGCTTCGATTGTGTGCGTACTGCTGCAATATTGTTAACGTGAGTCTTGTAAAACCTTCTTTTTACGTTTACTCTCGTGTTAAAAATCTGAATTCTTCTAGAGTTCCTGATCTTCTGGCGCGTATGTATGTCGCCTACCATCGTTCCTTCTGAGTCT
+
:4995:BB<ABBBBBBBBCBCCCC?BBCCFCC@BBBE=BB?B@CCBBBCCACDD999;@BCDD@C?CCFCC99;C=A@@@@,;;5;?@B;BCCCACEFICF@CBCCBC@CCECCCCC@BBA?A?BCBBABBB@CCCC?CBBBFA@@CBBBCCCCC@CCC@CC@C?BBCBBBCCD@CBBBB8@;@;AAABB0@BBCC>CBBCCCC;;;ACCCC5C@@BB?B@BB@BBAAABA=A?ABBBBC?B@A=ABBAABDFECBBBBBC@CBB?CBBBC@CACBBBBCCCAA
@ATNG8:01437:04066
GATGGTAGACATATCGTACTCTCTGTACTCATTCGTTTCGGAAGAGACAGGTACGTTAATAGTTAATAGCGTACTTCTTTTTCTTGCTTTCGTGGTATTCTTGCTAGTTACACTAGCCATCCTTACTGCGCTTCGATTTGTGCGTACTGCTGCAATATTGTTAACGTGAGTCTTGTAAAACCTTCTTTTTACGTTTAACTCTCGTGTTAAAATCTGAATTCTTCTAGAGTTCCTGATCTTCTGGCGCGTATGTATGTCGCCTACCATTGTTCCTTCTGAGTCT
+
:>@?9==ABCBBC<<:BBDDCCBBABC:;66=7<@@@;@?>C?::5A@AA?BBBBB<?;>>AA?B<??>@=ABBB>AABBB3AB=?;:;1;8;;7<8=6BB=8;;@??7;;@;;;>A=???<@=A<;///775==???7;:@A;=>BAA::997-5596;9393955222669392222&249025555$5:777,5.5<:<<??8:7:AA5@===@;@>DD;???@@@@<@<>>>@;;5;?>7;;;;;;;;9<///6@@9===9//,-94;4;--..362-,
@ATNG8:01441:04076
GATGGTAGATATATGCACGTTCTACCAGAAGATCAGGAACTCTAGAAGAATTCAGATTTTTAACTCGAGAGTAAACGTAAAAAGAAGGTTTTACAAGACTCACGTTAACAATATTGCAGCAGTACGCACACAATCGAAGCGCAGTAATGATGGCTAGTGTAACTAGCAAGAATACCACGAAAGCAAGAAAAAGAAGTACGCTATTAACTATTAACGTACCTGTCTCTTCCGAAACGAATGAGTACTTTATCTATGTGTGCGCTACCATCGTTCCTTCTGAGTCT
+
CBBA?BDCCCCCBBCCCCCC9;;CC@CCC?CCCCBB?A?BBAAAAA=AA>B>BBBBBBBC1C@@@@BBCCBBBB:A>@@@>>,@B>C<AAA9ACFGCCCCCCC@?>@@CC@CBB=??BBCGCCCCCCCCCCC?BBBB?AABBCBAA>BBCBB?BBBBBBBB?CCBBBA=@@;;:;6:;?>A4=88188878(/97>///@=@@@<@;@@@B<@;@ACBB@BAAABCB?C?DCC=AAA?BBBDCCAAA=BBBB@888>@A>>=BAA<AAA@B?B?C?CDDBB>>>
@ATNG8:01442:04062
GATGTGCACATGAGTGTATCCAGAAGACTCAGGAACTCTAGAAGAATTCAGATTTTTAACACGAGGAGTAAACGTAAAAGAAGGTTTTACAAGACTCACGTTAACAATATTGCAGCAGTACGCACACAATCGAAGCGCAGTAAGGATGGCTAGTGTAACTAGCAAGAATACCACGAAAGCAAGAAAAAGAAGTACGCTATTAACTATTAACGTACCTGTCTCTTCTGAAACGAATGAGTACGAGAGTCAGAGCAGAGCTACCATCGTTCCTTCTGAGTCT
+
CE;95;;A95666;=CCCCF@ECC8A665=<<8A7:99556@8@@:<8::0//:::):6:983332333:<3773778(3<8>/789&77;8>A>>@AAAA;?<><:=>>:==><>>CC?===>>>>?:?@AA8;;?@AA@@9>9>=>9=@>>>@AA;AC?;@@>BB>B??9<<555,6999=?==>/6637BB@@?A>>9=;AAAA8<8<????;?===???;@@BBB<BBB>BCBBBBBBBB@==A=?@@AAAA>>?@@;A;;;;7;;?<@>AA>@=A
@ATNG8:01444:04080
GATGGTAGCGGCACACATAGATACAGTACTCATTCGTTTCGGAAGAGACAGGTACGTTAATAGTTAATAGCGTACTTCTTTTTCTTGCTTTCGTGGTATTCTTGCTAGTTACACTAGCCATCCTTACTGCGCTTCGATCGTGTGCGTACTGCTGCAATATTGTTAACGTGAGTCTTGTAAAACCTTCTTTTTACGTTTACTCTCGTGTTAAAAATCTGAATTCTTCTAGAGTTCCTGATCTTCTGGATAGCGACGCGATATACTACCATCGTTCCTTCTGAGTCT
+
;;>C4////0)/:::<<CCB;;:;95<<::>9929BCD<A@@C?;;:CBC@;00///)/4::9A<@<A@><>00/92/////$/71888804455.5:<.55.56554;166666<<<5;;:8=5666=556<6==>9999@000/0///7999//)///)//)438:9666;==8=<<<<0<9>799999$55<;<,///9995559.5555$5999:49.559=:;;<>>:>9;;;699;@@A:::9@@A>@?@@@?;;=>?;;9;>;??;=;>,00<<<?CC
@ATNG8:01445:04068
GATGGTAGTGTGTCTCTGAGAGTAGTACTCATTCGTTTCGGAAGAGACAGGTACGTTAATAGTTAATAGCGTACTTCTTTTTCTTGCTTTCGTGGTATTCTTGCTAGTTACACTAGCCATCCTTACTGCGCTTCGATTGTGTGCGTACTGCTGCAATATTGTTAACGTGAGTCTTGTAAAACCTTCTTTTTACGTTTACTCTCGTGTTAAAAATCTGAATTCTTCTAGAGTTCCTGATCTTCTGGATAGCGACGCGATATACTAATCGTTCCTTCTGAGTCT
+
954<8<>@:A?@@A<DEHECCBCCGBCBBB;;:;BAC<A@>@@BBBCCBB@BCDCC@C@CBBB?B?ABABCBCAC>A@@@@,@@<ABDJ=CC@A8;:A;9;599@@?@?CCCCCCCD?@@C@B?CIBBBBAA=@BCB?ABCCCBBBCBABCCBBC@CCC?BC@C;;<EHCCCBB@CDCHC;DAC@BA@@@0@@BCC=CBBBBBCAAA=AAAA,@;;<CAFACC@CEGDDBC@B@BBCCBB@AAB?BBBB@A@BA@;;;BBBBBD@CBBCAF@C@CBBBD;;;
@ATNG8:01446:04080
GATGGTATATCTGTCTACGAGAGCCAGAAGATCAGGAACTCTAGAAGAATTCAGATTTTTAACACGAGAGTAAACGTAAAAAGAAGGTTTTACAAGACTCACGTTAACAATATTGCAGCAGTACGCACACAATCGAAGCGCAGTAAGGATGGCTAGTGTAACTAGCAAGAATACCACGAAAGCAAGAAAAAGAAGTACGCTATTAACTATTAACGTACCTGTCTCTTCCGAAACGAATGAGACACACTCTCATATGACACTAATCGTTCCTTCTGAGTCT
+
9;<C:BBCB@AADCCCCCCDCBCB@CBB@BCAA??=?=@A@ABBB?BC@C?BAA><<<>1??BBBBBBCBBBB9?@9;;;;*;B=@49::&5@>9?B=BCCCBB@B@BB@BBB?CAAACCCCCCBBCBABC@CCBB?@@ABABAB>C?CCC?ACCCCCCC?BBBBBB?BA<A>?;?A@@@;?=<;9:::9(9>:?;;;AA???;?8==>>5;4;=A@@=AA@??BB@B?CCD>BBB?BBBBBBBBBBBBBBCB@?>>>@@@A:>>??;>6:6:A???@@=
@ATNG8:01455:04068
GATGGTAGATATATGCACGCTCTACCAGAAGATCAGGAACTCTAGAAGAATTCAGATTTTTAACACGAGAGTAAACGTAAAAAGAAGGTTTTACAAGACTCACGTTAACAATATTGCAGCAGTACGCACACAATCGAAGCGCAGTAAGGATGGCTAGTGTAACTAGCAAGAATACCACGAAAGCAAGAAAAAGAAGTACGCTATTAACTATTAACGTACCTGTCTCTTCCGAAACGAATGAGTACACATCGTCGTGTCGTGCTACCATCGTTCCTTCTGAGTCT
+
CCCC@CBBBBBBCCCCBBCCCCCCC=ABD?CCCB?@=@@CBBAAAA=AA>B=BBA<>>>>1?@DDCABBBB@@?6==99:::*;B>C5;;;6;CD@CCCCCEGCB?B?DD?CCC?BBBBCABBCCCCCCCCD?CCCC@BBAA@@AA>BAFBB>ABCCCAAC?BBA????BB?===<>>??=8>??<@BBBB3CF@C998BAA@@<><>AAA:<:>ACBB?BBBBBBB?B@BBB=BBB?BAAAACCACCACCAABCBBCBAAAABB@BAAAB>A>A?BBCCBBAA
@ATNG8:01456:04068
GATGGTAGCACACGAGATCTCATCGTACTCATTCGTTTCGGAAGAGACAGGTACGTTAATAGTTAATAGCGTACTTCTTTTTCTTGCTTTCGTGGTATTCTTGCTAGTTACACTAGCCATCCTTACTGCGCTTCGATTGTGTGCGTACTGCTGCAATATTGTTAACGTGAGTCTTGTAAAACCTTCTTTTTACGTTTACTCTCGTGTTAAAAATCTGAATTCTTCTAGAGTTCCTGATCTTCTGGCGCTCTGTCACGTCTGCTACCATCGTTCCTTCTGAGTCT
+
;>>CACC;99;@;;C>CCC;;:@=ACBBBBBCACCDF>AA>BACC@@ADC>AB;;;=A>AACC@B?BBBBBB@=?898999$9=3<999,39>B@CCC@CC<@?@EBB?BCCCBBAA;>>A<@;=<<99:::7<>::7;AAB>=>>A@?;;;;;;187<8<<9<<@@@@????>59:<==/=;?7;;DDD/AAAAA3:;;;====87//<<<+<///8397;;7;>>>@??=A<CCBAAA7;;?====;;;///::>=///66>@<A=/--(-(-(---798=>
@ATNG8:01459:04052
GATTAGTATCTGTCTACGAGAGCCAGAAGATCAGGAACTCTAGAAGAATTCAGATTTTTAACACGAGAGTAAACGTAAAAAGAAGGTTTTACAAGACTCACGTTAACAATATTGCAGCAGTACGCACACAATCGAAGCGCAGTAAGGATGGCTAGTGTAACTAGCAAGATTACCACGAAAGCAAGAAAAAGAAGTACGCTATTAACTATTAACGTACCTGTCTCTTCCGAAACGAATGAGTACTGTATCTATGTGTGCGCTACCATCGTTCCTTCTGAGTCT
+
<9;@DDDCBBBCCCCCCCCBBBA?ACC@EBBB999:@DDCCCCA=AA>A<@@AAAAAB3C?BBBBCCBBBCC=@@>>>>>1@B?D=AAA9ACFACBBBDDCBB?B@BB?ACC?A@BBBBBCCCCDDCBBB?BAAA>???@AAA@<A?A@@>@BCCDBBB?BCCAA@?CCD?BB<??AAA=???=AABBB3B@=B;::@@@@A<A=AA<=9<9<ACCC@CBAAABB?B?BBB=BBB?BBBBBBBBBBBBBBAAABBBB@@@BBD:>>>>A<A:>9=@@=>=>>
@ATNG8:01462:04082
GATGGTAGACATATCTTACTCTCTGTACTCATTCGTTTCGGAAGAGACAGGTACGTTAATAGTTAATAGCGTACTTCTTTTTCTTGCTTCGTGGTATTCTTGCTAGTTACACTAGCCATCCTTACTGCGCTTCGATTGTGTGCGTACTGCTGCAATATTGTAAACGTGAGTCTTGTAAAACCTTCTTTTTACGTTTACTCTCGTGTTAAAAATCTGAATTCTTCTAGAGTTCCTGATCTTCTGGCGCGTAATGTATGTCGCCTAACCATCGTTCCTTCTGAGTCTA
+
::=>9=BB;55@;699:@@@B;:9BA@@@BAA=@?>A8>83859:=BBBB?@??@=.3.38:::A>??=@A9938/33;<<+5536..).:8:6@:<??@?C@//.82889<<88;:===8=;>??>>>>B=;;;=188;;>>>?;;;:???@@:=>A:>=BB:;;;>>==@A:;;;@@5@<@;>>???/>A7670699/-----@9@@@@,9===<4:5:B=BBA@=6717,//<9;@///:9736666/5555788>>=555.5/...5727.3.2732266,,
@ATNG8:01464:04074
GATGGTAGCTCGCTGATGATATCTCCAGAAGATCAGGAACTCTAGAAGAATTCAGATTTTTAACACGAGAGTAAACGTAAAAAGAAGGTTTTACAAGACTCACGTTAACAATATTGCAGCAGTACGCACACAATCGAAGCGCAGTAAGGATGGCTAGTGTAACTAGCAAGAATACCACGAAAGCAAGAAAAAGAAGTACGCTATTAACTATTAACGTACCTGTCTCTTCCGAAACGAATGAGTACACACTCTCATATGACACTACCATCGTACCTTCTGAGTCT
+
;;;@@AA;:66<=@BBCDCCBCCBA=ABB?B@@@AB>B@CCCAAAA?CG?C?AAABBBBB3B@BBBCBBBBBBB=AA:;;;;*;@;A5;;;-;CC=:;9BFECBC@B@BC?BBC?CBBABCCCCCCCCCCCC?CBBB@ABBA@AAD<@=@::7:BBCCCCB?BCCBBB@BB@AAA=@@99929??;::9:9(9@:>;;;AABAA<@<@@AA<@<?@BBB@BBBCAAA>A>ACC=BAA>ABBCCCA>?????A@=<<9?@?873::477:----37388889988
@ATNG8:01464:04075
GATGGTAGATACTCGCTGATACACCCAGAAGATCAGGAACTCTAGAAGAATTCAGATTTTTAACACGAGAGTAAACGTAAAAAGAAGGTTTTACAAGACTCACGTTAACAATATTGCAGCAGTACGCACACAATCGAAGCGCAGTAAGGATGGCTAGTGTAACTAGCAAGAATACCACGAAAGCAAGAAAAAGAAGTACGCTATTAACTATTAACGTACCTGTCTCTTCCGAAACGAATGAGTACGAGAGAGCACACGTGTCTACCATCGTTCCTTCTGAGTCT
+
?<=B<BACDDDDCBBABABBBBABB=BCC?BBC@@A@C?BBCCDBB?BB?B??@?BBBBB3A?BBBBBCCBBBA8@><;9::$9;5:2559&5<<9=C?CCCCBC@B@BC?CBB@BCCACBBBCDCCCCCCC@CBBB?B?@?A@@@=B>A;;:;DCCDCDB?BCCA?>;?A>BAB?BBB@C:@@A>ACFED2CC?B;::DD>>>;?<??AB7;8;ACCC@CAAAA??;?;?@@:ABC?AAAABFED>>>AAA@ABBBBBCB?;;;:>===@<@<@<@@@??;@@
@ATNG8:01468:04048
GATGGTAGAGAGAGCTCTCTCATCGTACTCATTCGTTTCGGAAGAGACAGGTACGTTAATAGTTAATAGCGTACTTCTTTTTCTTAGCTTTCGTGGTATTCTTGCTAGTTACACTAGCCATCCTTACTGCGCTTCGATTTATGCGTACTGCTGCAATATTGTTAACGTGAGTCTTGTAAAACCTTCTTTTTACGTTTACTCTCGTGTTAAAAATCTTGAATTCTTCTAGAGTTCCTGACTTCTGGGCAGACTCTCACACGCCTACCATCGTTCCTTCTGAGTCT
+
<<<B@DCBCCCBBBB:9:>AD=BBC<;;<@@A=A@@D>CB?B@@AABBAA>@@CDD?C8:8::4:@CBBBBB@@@;00///$/8(/////(/;<<5<<8188,---755069;;::?A<@@A<@<@>888=<<8=>>>>3989==:::BBCB??95>>D6<<7:4:>>>>>>>A8;;DDD;D=A8;7<<<,99;<>+//87878AAA;?CDD/@8806=193:<8==>>???<@=@@887<====06///;<9=>A@?>>=3:9<6<====8=8=:>>>>=:9:
@ATNG8:01468:04088
GATGGTAGCGCGACGAGCGTAGACCCAGAAGATCAGGAACTCTAGAAGAATTCAGATTTTTAACACGAGAGTAAACGTAAAAAGAAGGTTTTACAAGACTCACGTTAACAATATTGCAGCAGTACGCACACAATCGAAGCGCAGTAAGGATGGCTAGTGTAACTAGCAAGAATACCACGAAAGCAAGAAAAAGAAGTACGCTATTAACTATTAACGTACCTGTCTCTTCCGAAACGAATGAGTACTATGTAGAGCTCTATACTACCATCGTTCCTTCTGAGTCT
+
:;==9=?C?BCBBBB;6;>=BBBDC?CGC@BB@@@@=@?BCCCBBA?BC@C@BBA????>.?9997897>;;7;377;5999$5549.555&555.5>>?>=;;;0505<5==:.47775:666B==AACCA?@000+00:::=>B?A>@:929@@@@AAA>@@@A@A;???BBB?BBBBC<===>B=ABC.::9><=>>@>@?6<166:<6:675:;9>>?>@@AA8<68>=<<<=?777@?>@BBBBBB@@A?:8:@@A<>=?5;;;;@;@<A7;;=@@;;;
@ATNG8:01470:04044
GATGGTAGTGTCATATGAGAGTGTGTACTCATTCGTTTCGGAAGAGACAGGTACGTTTAATAGTTAATAGACGTAACTTCTTTTTCTTTGCTTTCGTGGTATTCTTGCTAGTTACACTAGCCATCCTTACTGCGCTTCGATTGTGTGCGTACTGCTGCAATATTGTTAACGTGAGTCTTGTAAAACCTTCTTTTACGTTTACTCTCGTGTTAAAAATCTGAATTCTTCTAGAGTTCCTGATCTTCTGGAGATATCATCAGCGAGCTACCATCGTTCCTTCTGAGTCT
+
56=>?BBAB;555;;AA@DD969;5549:989344490993975555555.59<555)46;9:?7>;@>0//89739:.44444$4::(45;;24445.59949;166<<==266@??>AA>BAB?A=C;:99@BB:A@?>:>>@?@@@?==>=9:99949>>:>?7?.99<0//997299999+939.5555&44<<<39/////779;6;999(5555;6;8<=760000/;7<7<<><;?:>??:@>?AAAA@DDCB@A>000AA=AABBC@C?C@BCCCCCCC
@ATNG8:01470:04060
GATGGTAGCTATACGTATATCTATGTACTCATTCGTTTCGGAAGAGACAGGTACGTTAATAGTTAATAGCGTACTTCTTTTTCTTGCTTTCGTGGTATTCTTGCTAGTTACACTAGCCATCCTTACTGCGCTTCGATTGTGTGCGTACTGCTGCAATATTGTTAACGTGAGTCTTGTAAAACCTTCTTTTTACGTTTACTCTCGTGTTAAAAATCTGAATTCTTCTAGAGTTCCTGATCTTCTGGGATGTGTGCGCAGTGCCTACCATCGTTCCTTCTGAGTCT
+
BBBD?CCCABBCCCCCCCCDDCCBBACCCDAA=ADDF>BB?B?BBBBDBB?ACCCC?C=BBAA?B>BBAAAAAAA>AAAAA1AA>AA?A;AAAA=AAB?BC:==@BCB>AABBBAAA;A==9=;AAA>>>>?;AA>>9>?A>===?@AAAA>===:>>>:@A;A;AA@@@@@@@:@@@AA.C9>9>>@@A.??888)//5///>99=:>BBB/@???A=B=??;???A::99<9==AAAA466;=6=//-;--/66==ABA<AAA<A>>>C<A7;8;;AAAA<>
@ATNG8:01471:04047
GATGGTAGGTGCACATGAGTGTATCCAGAAGATCAGGAACTCTAGAAGAATTCAGATTTTTAACACGAGAGTAAACGTAAAAAGAAGGTTTTACAAGACTCACGTTAACAATATTGCAGCAGTACGCACACAATCGAAGCGCAGTAAGGATGGCTAGTGTAACTAGCAAGAATACCACGAAAGCAAGAAAAAAGAAGTACGCTATTAACTATTAACGTACCTGTCTCTTCCGAAACGAATGAGTACGATGAGATCTCGTGTGCTACCATCGTTCTTCTGAGTCT
+
;?@?6B;@<@A=<<<BA;@B@969B?@?@@AA<<BB=@=??@@@BC?BC?@?@BBABBBB5C@CECDCCA@;;;8;CCBFED3CC@D@CDD;DCC@BBBA@@@997:?CC@CAC?BBBBBBBBDCCCDCCCC@CCBB?A@??@A@@<B@DBB?BCEEBAAA@AAA????BB>BBB;<>>?=6<<<8999999%9@;A99:CAB@@=@<??@@<><>ACCC@BCCBCBB@B?BBD>BBB>AACBCA@00000009;773<3335:::5766,,(,,(,,,,5..2
@ATNG8:01471:04081
GATGGTAGTGATACAGATCAGACACCAGAAGATCAGGAACTCTAGAAGAATTCAGATTTTTAACACGAGAGTAAACGTAAAAAGAAGGTTTTACAAGACTCACGTTAACAATATTGCAGCAGTACGCACACAATCGAAGCGCAGTAAGGATGGCTAGTGTAACTAGCAAGAATACCACGAAAGCAAGAAAAAGAAGTACGCTATTAACTATTAACGTACCTGTCTCTTCCGAAACGAATGAGTCGATGAGAGAGCTCTCTCTACCATCGTTCCTTCTGAGTCT
+
BBBB@EDCCBBBDDBBCCCCCCC@@=AAB>B?AA9:6;9>=?9:5=9BA?B@>=?BADDD2D?BBCBBBBBBBB>AAACBBB5@@;A=@@@9ADFABCCHGELBB>B@CFABBC?BBBBCCBBECCCDCCCC?CCCB?A@BBCBBB?C@C@@>ACCCCCCC?AAABBA?AC?CCC?@@::9,9>>;9:::9(:><@:98AAA??7;8;AAB7;7;@BBB@BBBBAA@<;7===5=00-0@@@BBDECC???B???BC???A8888==<@@<@=@=;;;A????
@ATNG8:01473:04088
GATGGTAGCGCACACATAGATTCAGTACTCATTCGTTTCGGAAGAGACAGGTACGTTAATAGTTAATAGCGTACTTCTTTTTCTTGCTTTCGTGGTATTCTTGCTAGTTACACTAGCCATCCTTACTGCGCTTCGATTGTGTGCGTACTGCTGCAATATTGTTAACGTGAGTCTTGTAAAACCTTCTTTTTACGTTTACTCTCGTGTTAAAAATCTGAATTCTTCTAGAGTTCCTGATCTTCTGGCTCTCGTAGACAGATACTACCATCGTTCCTTCTGAGTCT
+
<ABB?BBB==B<?==@<@@?@:@A@@BBBC;<9<BCC=AA?BBBBBB@AA899555057:@BB>B>;;;==59/:177999'//)/69:1556>8>>@?>C?@ACBBDAFCCDCCBB?BBB@B@CCB@A@@@<@BBB?CCCCCBCBDBBBBCCCC@BCA?AB?B?BBBBBBBBB>A;;;;.;=A=@ACCC2BB@AA<A@A@CBC@@@9@@@@0@ABBD@C@CD@BCBCBBB@BABCBBBB>@@CACAAABBCCCCBBCDBBBECC?::;@@<@?B?BBBBBAAA
@ATNG8:01474:04043
GATGGTAGCACACGAGATCTCATCGTACTCATTCGTTTCGGAAGAGACAGGTACGTTAATAGTTAATAGCGTACTTCTTTTTCTTGCTTCGTGGTATTCTTGCTAGTTACACTAGCCATCCTTACTGCGCTTCGATTGTTTGCGTACTGCTGCAATATTGTTAACGTGAGTCTTGTAAAACCTTCTTTTACGTTTACTCTCGTGTTAAAAATCTGAATTCTTCTAGAGTTCCTGATCTTCTGGATACACTCATGTGCACCTACCATGTTCCTTCTGAGTCT
+
>B@:0449999;<;;;>>>BAB;;;<<<=>@B=BBBB>BB?B?A@BBBBB>ABA?@=@?CCBC:=8;;<=====>6:::::+894://(/8682887179,3338888?=><B956=B??<><>===>>:<79//.2667'2.....899:8882566022,25:>:?;9755-569:9-:/6/5676(59552'22226975..).888)8577:5:05505:9999=8<6==??AA568@;@@=>=@>>>===9:9?8=<=9=<9;7;06*----8;53
@ATNG8:01430:04112
GATGGTAGTGGTCATATGAGAGTGTGTACTCATTCGTTTCGGAAGAGACAGGTACGTTAATAGTTAATAGCGTACTTCTTTTCTTGCTTTCGTGGTATTCTTGCTAGTTACACTAGCCATCCTTACTGCGCTTCGATTGTGTGCTACTGCTGCAATATTGTTAACGTGAGTCTTGTAAACCTTCTTTTACGTTTACTCTCGTGTTAAAAATCTGAATTCTTCTAGAGTTCCTTATCTTCTGGTGTCGTCTATCATGTACTACCATCGTTCCTTCTGAGTCT
+
//:?49@@99059;;>666@CBB@;@A@?@<8=3=444)4;8>065;955549<<AB?B@CBBB@IAB@@@@A;00*////&//)/:::1<::;5;==:>I@CBCB@@=ABA>@@00,0>>5@<099A:9:E@CBCD?@BBCICCCAAAABBBB>ABB?BA>A=@@A@@B:9:9=:::.92925555&49;<A3>?@@>>?@@@29999(9@D992949:>>@@@=@B4:498><==8>=?;?BCBAA:99@@9:9:@@@@B=AA@@@?B?B@BBBBC@::
@ATNG8:01431:04091
GATGGTAGTGTCAGTGCGCGTCGTCCAGAAGATCAGGAACTCTAGAAGAATTCAGATTTTTAACACGAGAGTAAACGTAAAAAGAAGGTTTTACAAGACTCACGTTAACAATATTGCAGCAGTACGCACACAATCGAAGCGCAGTAAGGATGGCTAGTGTAACTAGCAAGAATACCACGAAAGCAAGAAAAAAGAAGTACGCTATTAGCTATTAACGTACCTGTCTCTTCCGAAACGAATGAGTACATAGATATACGTATAGCTACCATCGTTCCTTCTGAGTCT
+
<;=B?BCDDDC@@<>><<;9@==@@<AAA;A@9:;D>A>BBB@@?B>AAADACC???EEH2B?@??BBBBBBCC>B@;;;;;*;B=@=@AA7ABB?A;::@@?;;69<AB=A@@=@@AABCCEBAAB@CBBC@CCCC?BBBBBBAA>B?BBB>@@@@BBCC?CCCCAA>AF@@???BBCCB=@99399::::%/:7:///;9=<;:;A@A>>:>;?@@@@<@@AA???<?<@@A:A??<>>>>AA???AAAAA?AA???AAAAAAA=A>>>A<A<A6==A@>766
@ATNG8:01431:04094
GATGGTAGTATCTGCACACTCTGTCCAGAAGATCAGGAACTCTAGAAGAATTCAGATTTTTAACACGAGAGTAAACGTAAAAAGAAGGTTTTACAAGACTCACGTTAACAATATTGCAGCAGTACGCACACAATCGAAGCGCAGTAAGGATGGCTAGTGTAACTTGCAAGAATACCACGAAAGCAAGAAAAAGAAGTACGCTATTAACTATTAACGTACCTGTCTCTTCCGAAACGAATGAGTACGAGAGAGCACACGTGTCTACCATCGTTCCTTCTGCAGTCT
+
777;:@ACCA999=@B;66<<CCDE@FBB?BCCCCB?B?BBBAACA>AA=A?BBBBBBBB1B>BA@@ACCC@@B<BCBBBBA2AA=B?CCE<ECIACCCCCCB@@<@?BB?CBC@CCBBBBCCCFCCCDBBB?CBBB?BABAAA>><??C@@>@CCCCCCC???=ABB?CC@CBB>@@BDD>BBB?CCCCC2AA?BCCBBBBBB<><>BBC=A>ACCCC@FA@@AAB=A>ADD>B??=?ACABBBBB???@?>>?<<;>@976676778895;*/(/2,,,,,,-
@ATNG8:01433:04106
GTTGGTAGCTCACGTACGTCACACGTACTCATTCGTTTCGGAAGAGACAGGTACGTTAATAGTTAATAGCGTACTTCTTTTTCTTGCTTTCGTGGTATTCTTGCTAGTTACACTAGCCATCCTTACTGCGCTTCGATTGTGTGCGTACTGCTGCAATATTGTTAACGTGAGTCTTGTAAAACCTTCTTTTTACGTTTACTCTCGTGTTAAAAATCTGAATTCTTCTAGAGTTCCTGATCTTCTGGTATGACTAGTGTACTACTACCATCGTTCCTTCTGAGTCT
+
CC?C?CDDCBBBBBCDCDBCCCCCCBBCCD@A?ACCC>CC@C@CCCCCCC?CCBBB?C?BBCC?C=AAAAAAA??<?????1AB>BBBB<BBBB?BBB>@@=@CCBBB>AABBBBB>:>==:=9>>>@@@@A:@@AA8=<>===>>>A@@@>>>?;=?;;AA;A9>==>AAAAA<>>>CC5C=A<?9999+8;666)--3---;99=<@AAA/ABABB=A<==:=<<><<<8>:<<?A==:=?B=>>>>>>@@@AABAD@@@@@@<@AAAA;A<A<AA@@@;;;
@ATNG8:01433:04114
GATGGTAGCTCGCTGATGATATCTCCAGAAGATCAGGAACTCTAGAAGAATTCAGATTTTTAACACGAGAGTAAACGTAAAAAGAAGGTTTTACAAGACTCACGTTAACAATATTGCAGCAGTACGCACACAATCGAAGCGCAGTAAGGATGGCTAGTGTAACTAGCAAGAATACCACGAAAGCAAGAAAAAGAAGTACGCTATTAACTATTAACGTACCTGTCTCTTCCGAAACGAATGAGTACACATCGTCGTGTCGTGCTACCATCGTTCCTTCTGAGTCT
+
@ACD@BBCCCBBBBBCCCCBCCCCB@BBD@CCCC??<?<@ACDBBB?BC=A>ABA;;<;;.==BBBACCCCBBA6>?9::::*;B>B5;;;6:BB?CFCCFFCCC@B?BB?CBB?BBABBBBBCCCCCBBBC@CCCC?BABACBAA>A@C@@?BBBBCCBB?CCCCCA?BB@>>@=@@>?>8??>;=????1?B?C<:;AAA?@<>:=?==6=9=@BBB@DBAAABB?B?CCC>BBB?BBBBBCAAACCCCBBBBBBBB?>>CCD@C888B>A=B?BBCCBB=>
@ATNG8:01434:04128
GATGGTAGCTCTGCTCTGACTCTCGTACTCATTCGTTTCGGAAGAGACAGGTACGTTAATAGTTAATAGCGTACTTCTTTTTCTTGCTTTCGTGGTATTCTTGCTAGTTACACTAGCCATCCTTACTGCGCTTCGATTGTGTGCGTACTGCTGCAATATTGTTAACGTGAGTCTTGTAAAACCTTCTTTTTACGTTTACTCTCGTGTTAAAAATCTGAATTCTTCTAGAGTTCCTGATCTTCTGGTGTCTGATCTGTATCACTACCATCGTTCCTTCTGAGTCT
+
@@CC@DDBBBBBEBBBCCCDCCC@@@CCCCCB@BBBC>CC?C?CCBBBCCADGEDE?A@ACBC<A?ACCCD;;;C?AAAB@,:;66ACD=CBCC@CGF@ED<;;BGCC?BBDDCCCC@BBB?B@CBBCCCCC?BBBB?CBBBCBBBCBBCAACDD>BAB?CC?B?BBBCBBCCD@BCCFF;B?B<A@BBB2BCGIF=CCCCJCBA@@<@@@A,@AA@@=@=@D?BBCCCCC?C?CCCACD?BBC@CCCCBBCCCCAAACCCCCDD?AAAAAAD?A=ADCCCB::
@ATNG8:01438:04105
GATGGTAGTACATGATAGACGACACCAGAAGATCAGGAACTCTAGAAGAATTCAGATTTTTAACACGAGAGTAAACGTAAAAAGAAGGTTTTACAAGACTCACGTTAACAATATTGCAGCAGTACGCACACAATCGAAGCGCAGTAAGGATGGCTAGTGTAACTAGCAAGAATACCACGAAAGCAAGAAAAAGAAGTACGCTATTAACTATTAACGTACCTGTCTCTTCCGAAACGAATGAGTACGTGTGCGACGTGTCTCCTACCATCGTTCCTTCTGAGTCT
+
ABCC?CCCBBCCCBABBBBG?@@CCACCBACCC@@A8:6;BC@@@C@CC?B?B@BBBCBB5B@DCCCBBBCCDC>BA99999*:C=C?BBB;CEHACCCCCCBBB?B@CC@CCC@BBBAAABBCCCBBBCCC?CBBB>A@@@@@AB?CADCB@BDDCDCCB@CCCCCC@??<?@@<@A@@@:AAA?CFECC2AA?BA@@CCC@A<><?A@C3868BCCCADCAA@BB@C?BBD>CBB@BCCCBBBB@@>?>?BBCBBCBBC@AAA????=A>A>A?BCCAAAAA
@ATNG8:01438:04139
GATGGTAGAGTACAGTGTAGTAGACCAGAAGATCAGGAACTCTAGAAGAATTCAGATTTTTAACACGAGAGTAAACGTAAAAAGAAGGTTTTACAAGACTCACGTTAACAATATTGCAGCAGTACGCACACAATCGAAGCTCAGTAAGGATGGCTAGTGTAACTAGCAAGTATACCACGAAAGCAAGAAAAAGAAGTACGCTATTAACTATTAACGTACCTGTCTCTTCCGAAACGAATGAGTACACATCGTCGTGTCGTGCTACCATCGTTCCTTCTGAGTCT
+
;==>@BABBBBCD;;<HCCBBBA@@=B@@?@BBC@A?A@CCD@@?C@BC?B?BA@9:999(:9=<=>><AA>>@588;:999$5949.555&5<<7>>>>?CB?@>A@BB@BBB<??@>@=>:99@@@@ABB@BBBB?@@BBCBBC<@<@;;7;ACBAA??<?BBCAB?BBBBBB999AAF>EAA=:9:9:(:>9:==>=>>==:=<>>>@;?:;:@@@@BCBCCBB?A;@AD>AAA@BBBBBBBCCBBBBCBAAABBBBBBAAA>::9AB?B?B?BBCCBB>?
@ATNG8:01439:04130
GATGGTAGTGTGTCTCTGAGAGTAGTACTCATTCGTTTCGGAAGAGACAGGTACGTTAATAGTTAATAGCTGTACTTCTTTTTCTTGCTTTCGTGGTATTTCTTGCTAGTTACACTAGCCATCCTTACTGCGCTTCGATTGTGTGCGTACTGCTGCAATATTGTTAACGTGAGATCTTGTAAAACCTTCTTTTTACGTTTACTCTCGTGTTAAAATCTGAATTCTTCTAGAGTTCCTGATCTTCTGGACAGAGTGTGCAGATACTACCATCGTTCCTTCTGAGTCT
+
;ECC@C;;9CBCB=<@CB@;;9BBABCB??:9.99991;>7;7<<<<==@?@B@9925455594;7777///>7774/5555$54.4=>@6>6657:544)4;.44:;<<8=>>696CD@CBB?@>ACCCCC<;7;B;;6;BECDDAAACCBABAA@;;;:49<8>=@@>999>=:>=:;;>>2>9=855555$499::)//-/99///7)///&/::;<8<8==466=><<<8<8;;:=>>469D?BBAAAB???>@>@>=A99945:=9:?:?;A999>B?599
@ATNG8:01443:04096
GATGGTAGGCGACATACATACGCGCCAGAAGATCAGGAACTCTAGAAGAATTCAGATTTTTAACACGAGAGTAAACGTAAAAAGAAGGTTTTACAAGACTCACGTTAACAATATTGCAGCAGTACGCACACAATCGAAGCGCAGTAAGGATGGCTAGTGTAACTAGCAAGAATACCACGAAAGCAAGAAAAAGAAGTACGCTATTAACTTTTAACGTACCTGATCTCTTCCGAAACGAATGAGTACGATGAGAGAGCTCTCTCTACCATCGTTCCTTCTGAAGTCT
+
==ACABA@=;:5><@BCCCBBBBBBADCC@CCBBCB?A=AAAAAAA>AC7:8:AC;;;;;*;5;;BBCC:66<:09995999$596;8>@@2CC>:=B@A@CC@@=@?@@;@BA9@A??@CBBBGBAACCCE@@A@B>AA@BAA@CAEFFBB?AEGEGCCC@CDBA@@<::3:AA9=>@>=6773,33333$38389::998//(.(.999.92566997;///558607378C9?@A:=<<;>>=<=>>????=>>@>>>@<<:;5;;<<=5;5:477//*/;;:
@ATNG8:01443:04119
GATGGTAGCAGACGTGACAGAGCGCCAGAAGATCAGGAACTCTAGAAGAATTCAGATTTTTAACACGAGAGTAAACGTAAAAAGAAGGTTTTACAAGACTCACGTTAACAATATTGCAGCAGTACGCACACAATCGAAGCGCAGTAAGGATGGCTAGTGTAACTAGCAAGAATACCACGAAAGCAAGAAAAAGAAGTACGCTATTAACTATTAACGTACCTGTCTCTTCCGAAACGAATGAGTACGATGAGATCTCGTGTGCTAATCGTTCCTTCTGAGTCT
+
BBCB?ABB@;;@;;=>>>>?BBCCE@DCD>?@DA;;8;?BCCAAAC?BB<@?C??88888(:;>?A??>B@???8<<;;:::$994949990;>>:@C>CBBBBB@C@BBAECC:;;AAACDCCBBCBBCCCAC@@@=@??AABAA=B@B@@>@DCECCCCABBBAAA@CC?AAB?DCBBB=@@@<@@@@@2<@:>>@=>>A;;7;<??>>;>:<=BAA@AA@??A@=@=@AA=@AA????CBBB?@?FCCB??B>>??>===@;>>>B?B?B@BBBDBAAA
@ATNG8:01446:04132
GATGGTAGGCGTGTGAGAGTCTGCCCAGAAGATCAGGAACTCTAGAAGAATTCAGATTTTTAACACGAGAGTAAACGTAAAAAGAAGGTTTTACAAGACTCACGTTAACAATATTGCAGCAGTACGCACACTATCGAAGCGCAGTAAGGATGGCTAGTGTAACTAGCAAGAATACCACGAAAGCAAGAAAAGAAGTACGACTATTAACCATTAACGTACCTGTCTCTTCCGAAACGAATGAGTACAGAGAGTACAATATGTCTACCATCGTTCCTTCTGAGTCT
+
@;?B:CDD@CCCCCCBBBCBBBBBB<BDD@DEDD@@>??CCFDBCB?BB<?<@A???@@@2@?BBBBBBBBBBC:?>88777(9D<A:???5?AB@CBA?A@>><=A:==:<>>5;;;>>=><A?>AA>>>AAA>BB?B>>>>>>@<?<?;;:=@@>AAAA;AA@@@@:??;<<<:>>9996<;<98888)9818<:;///===9B=A<=<1818>@BB<A@@@???<@;@DD;B=>8;;>>>AAA;;;@>==AB<A@A@@@B::7:AA;<8;:=4::????AA
@ATNG8:01447:04093
GATGGTAGCGCATATCAGCGCAGCCCAGAAGATCAGGAACTCTAGAAGAATTCAGATTTTTAACACGAGAGTAAACGTAAAAAGAAGGTTTTACAAGACTCACGTTAACAATATTGCAGCAGTACGCACACAATCGAAGCGCAGTAAGGATGGCTAGTGTAACTAGCAAGAATACCACGAAAGCAAGAAAAAGAAGTACGCTATTAACTATCAACGTACCTGTCTCTTCCGAAACGAATGAGTACAGAGAGTACGATATGTCTACCATCGTTCCTTCTGAGTCT
+
96=@:BAA@BBBBBCC@@@BBBBMFGBBB@CBBB;:7:?BBCCCCB?BC?B?BCD@@@@@1@?BCCECCECCCC;B?:::::*;C>@=BBB9BCC@CCCCCCCCC?C?BB?CBB=@@BBCBBBCC@@AFCCC@BGCC>BBBBDCCC?D?AAA?ACCCCBDB@BCCCCA<AA?BCC=@ABBD7?>?9<>>@@2AB?B???BBBBB?B?>AABAD<>>>>=9<A??>>><A7;:>6>?@;?>>=@BABA>@>>>>@@A==>@@????<>>A??<?=A=A@@@>===
@ATNG8:01448:04098
GATGGTAGCGCATATCAGCGCAGCCCAGAAGATCAGGAACTCTAGAAGAATTCAGATTTTTAACACGAGAGTAAACGTAAAAAGAAGGTTTTACAAGACTCACGTTAACAATATTGCAGCAGTACGCACACAATCGAAGCGCAGTAAGGATGGCTAGTGTAACTAGCAAGAATACCACGAAAGCAAGAAAAAGAAGTACGCTATTAACTATTAACGTACCTGTCTCTTCCGAAACGAATTAGTACGAGAGTCAGAGCAGAGCTACCATCGTTCCTTCTGAGTCT
+
@@@B@CBBBCCCCCCCBBBDDCCCC>BBCAAABC@@>A?BBCCCCCAAA?B@AABCBBBB5C?CCCCCBCCA@@6@A:;;;;*;B>A5;<;6<EDACBBBCCCCC?B?BB?AAC@DCBBAACCCC@@BDCCE?BCCC>BACBBBCC?C?BCCACDBBBCCC@ABBBBB?BD?BBB=@@??<5>::3:@@@B2AD?B???BBBBB=A>=>>?7:6:ACCC@BBBBABA<@=@AA9ACB?B=?ACCBBBBAAABBBBBBBBAAABBC@CCDCC?B@B<>>A@@?>>
@ATNG8:01453:04135
GATGGTAGGCGTGTGAGAGTCTGCCCAGAAGATCAGGAACTCTAGAAGAATTCAGATTTTAACACGAGAGTAAACGTAAAAAGAAGGTCTTACGAGACTCACGTTAACAATATTGCAGCAGTACGCACACAACGAAGCGCAGTAAGGATGGCTAGTGTAACTAGCAAGAATACCACGAAAGCAAGAAAAAGTAGTACGCTATTAACTATTAACGTACCTGTCTCTTCCGAAACGAATGAGTAACCTCTCAGACGCTCGTCCTACCATCGTTCCTTCTGAGTCT
+
:4=:5:<<9==A@>><595555555)5<<;;<5955.4.44:9899849445=B<9999*7:?>99:=<773=9==99999(8>9<9777<@=;>>>>>AA?68/7177/6==6=665BAABABB?:99>><A;;6:::;?@;;5:5:?A=?A@B@@=>9==???A>??;?==,0/=98299=9898<=.877BBBBA?7844<63448384666//(//88889./*/::19//)/685-/)/46667<?;>???=99?177;4;7777,317,33;:8822
@ATNG8:01454:04094
GATGGTAGTATCTGCACACTCTGTCCAGAAGATCAGGAACTCTAGAAGAATTCAGATTTTTAACACGAGAGTAAACGTAAAAAGAAGGTTTTACAAGACTCACGTTAACAATATTGCAGCAGTACGCACACAATCGAAGCGCAGTAAGGATGGCTAGTGTAACTAGCAAGAATACCACGAAAGCAAGAAAAAGAAGTACGCTATTAACTATTAACGTACCTGTCTCTTCCGAAACGAATGTGTACTACTCTCAGAGACACACTACCATCGTTCCTTCTGAGTCT
+
@@AB>BBCBCBBBCCCCGDCCCCBB@BCC@CDB@AA<A?ADCCCAC?AB?B?A?>>?A@A2A?CCFBBBBBBBB;A@@?>??,;;5:4::;7:BDBCCBBCCDBB@B@CC@BCC>AACCCABACCCCDCBBB@DBBB?B@@@DBBB>B@CBB?BCCDDABA=BCCCBB?BB>BCC@BBBBB=??>;===??1?B?A=<<AAAAA:=:=AAA7:8:BCCC?CBAAACC?B>ADD>DAA?BBBBBCDBBAAAACCCCCBA>>>CCCC=A>>?@=B:@:>>?>>>AB
@ATNG8:01458:04108
GATGGTAGGAGACACGTCGCACACGTACTCATTCGTTTCGGAAGAGACAGGTACGTTAATAGTTAATAGACGTACTTCTTTTTCTTGCTTTTCGTGGTATTCTTGCTAGTTATCACTAGCCATCCTTACTCGCTGCTTCGATTGTGTGCGTACTGCTGCAATATTGTTAATCGTGAGTCTTGTAAACCTTCTTTTACGTTTAACTCTTCGTGTTAAAATCTGAATTCTTACTAGAGTTCCTCGATCTTCTGGATATGAGTGACTCGTGCTACCATCGTTCCTTCTGAGTCT
+
A<?B?BBC@CBBBB@A@0//:<::;<<<666616<=?7<<6:)///77786:<5//49)////)/)/93338333=6;BBAB/??;8::=>187:9*//95995:?8800*0//88586=92224:4.......335067..(...56666766885522,2896==*/,//77;9>>?>8<788-6:@98888,8@==>9><A?>?:=;;9A:???5?;;;?<>;>D;?>888:89070/..997605((((((((28899;;:777:A6616::66066;7==99;---
@ATNG8:01459:04135
GATGGTAGATATATGCACGCTCTACCAGAAGATCAGGAACTCTAGAAGAATTCAGATTTTTAACACGAGAGTAAACGTAAAAAGAAGGTTTTACAAGACTCACGTTAACAATATTGCAGCAGTACGCACACAATCGAAGCGCAGTAAGGATGGCTAGTGTAACTAGCAAGAATACCACGAAAGCAAGAAAAAAGAAGTTACGCTATTAACTATTAACGTACCTGTCTCTTCCGAAACGAATGAGTACGTGTGACGTACGTGAGCTACCATCGTTCCTTCTGAGTCT
+
::;A<A?CCBCCC:66@CBCBBCDD@CBB@CBBBAA>A@CDBAAAC@BB?C@???BBBBB3B?BBBBAAAA999,9:;;994$4<7;7=<<0<>@=BEACA>>00+0300)0>@=@@@@@@@BCC<;;BBAAABBBD@BBBCCBBA@C@CCB@BBCCCCCC????BBB?CC?BBB@A@><;37883////00%/;:/0)0:=>?@@<@:@@AD<A<>>BBB@BCC@A?B?A<??@9@:837;=?A@AABBBBCBBCBB?>>>>>A==6>=;<>0857>BBCAA@>>
@ATNG8:01462:04090
GATGGTAGCGCGACGAGCGTAGACCCAGAAGATCAGGAACTCTAGAAGAATTCAGATTTTTAACACGAGAGTAAACGTAAAAAGAAGGTTTTACAAGACTCACGTTAACAATATTGCAGCAGTACGCACACAATCGAAGCGCAGTAAGGATGGCTAGTGTAACTAGCAAGAATACCACGAAAGCAAGAAAAAGAAGTACGCTATTAACTATTAACGTACCTGTCTCTTCCGAAACGAATGAGTACGAAGAGAGCTCTCTCTACCATCGTTCCTTCTGAGTCT
+
<BEC@CDB?AACCCBCCCCBBGDDD>DCC@CGCCBB?B?ABCBBAA?AA?A?BBB???@@1@?CCBABBCD>==7<?=>@@@0@A=B5<;<6;CD@BBBCCDCCB@C@CD?BBC>AAAABCCCCDDCBBCBB?CBBC@BBBBAA@B>B@DBB?ACCCCCCA>AAAAAA>BC?A@A<>>@@@9??=;=:;;;.;A<A;;;AAB@@<@:>>AE8:7;DCCC@CA@@???9?=@BC>BBB>??????AAA?BBB?ACCBB?:::::9>888=9<<B7;<>>??@@
@ATNG8:01464:04117
GATGGTAGCTATACGTATATCTATGTACTCATTCGTTTCGGAAGAGACAGGTACGTTAATAGTTAATAGCGTACTTCTTTTTCTTGCTTTCGTGGTATTCTTGCTAGTTACACTAGCCATCCTTACTGCGCTTCGATTGTGTGCGTACTGCTGCAATATTGTTAACGTGAGTCTTGTAAAACCTTCTTTTTACGTTTACTCTCGTGTTAAAAATCTGAATTCTTCTAGAGTTCCTGATCTTCTGGACGACGCGCACTGACACTACCATCGTTCCTTCTGAGTCT
+
=::C>@@BBBB>BBCCC;;;BBBDCCBBCC<;4;;;A=BB@C>BBBB@A@@DDBCC@C@CABB?C?B???B@?:?4<<;;7.796<>?:5:BBB@BBB>@A599<<=B>BBB>?;>?:>>>;@<@@@@???B==<55.79:888;;A>????===:==>;>A;?;>@>>>AAA@;>>?BB;B=D8==CBC/;;;??1;;;;;;===>;>GDD.>>>=<18188/7;>=::;>D;;<:==A;@@@<???>>==?AB>>=======>:?:6669@9@//-33376<
@ATNG8:01465:04131
GATGGTAGGACGAGCGTCTGAGAGGTACTCATTCGTTTCGGAAGAGACAGGTACGTTAATAGTTAATAGCGTACTTCTTTTTCTTGCTTTCGTGGTATTCTTGCTAGTTACACTAGCCATCCTTCTGCGCTTCGATTGTGTGCGTACTGCTGCAATATTGTTAACGTGAGTCTTGTAAAACCTTCTTTTTACGTTCACTCTCGTGTTAAAAATCTGAATTCTTCTAGAGTTCCTGATCTTCTGTGAGATATGCATGATGCTACCATCGTTCCTTCTGAGTCT
+
8==B@BDD?BBBBBBBCCFCCBCC>BBCCCBB@BBCC>CC@C?BCCCCBB?BCFCE@C@DBCB?C@CDCDF99;@;;;;;;*;B@A@@@8@AAA?CGJAGD;;;ADDEACCCCBBDC@CBB@B@C@@@AAA=ABBB@BCBBCBBBCCCBBBABB@CBB@BB?B?BACCBCCCC@CAAAA9A>C>;;;::*:CCC@CDABACCCC@A>@CDC5CBBBB?B?BB?BCCCB@@>@ADCBAAD@CBCBCCCCDDBBBBBCCAA@BBD@CBBBB@B@C>??EABABB
@ATNG8:01470:04098
GATGGTAGCTCTGCTCTGACTCTCGTACTCATTCGTTTCGGAATAGACAGGTACGTTAATAGTTAATAGCGTACTTCTTTTTCTTGCTTTCGTGGTATTCTTGCTAGTTACACTAGCCATCCTTACTGCGCTTCGATTGTGTGCGTACTGCTGCAATATTGTTAACGTGAGTCTTGTAAAACCTTCTTTTTACGTTTACTCTCGTGTTAAAAATCTGAATTCTTCTAGAGTTCCTGATCTTCTGGGTGCGCTACAGTCTCTCTACATCGTTCCTTCTGAGTCT
+
@?A@8@CD@C<BBCBBBBCCDCCAAABBDD@@<?@@@;@A@C<@AAAADGFCCBCC>B=@@BB@F@CCCCCCEDC@CCDFC5CB@BCDH>BBAA=AAC=BB=9;9AAB@BBBBCBCB?BBE@D@CCCB;;;@=@BBB8;;BBCBBCBBBAECDAA>AEC@CC@C=??CCDCCCC>A;;;;-;4<=<;;;<*;BABB=B;;;AAB>>>4;:;:'9>>@B@C@CC@@AAEDAA?A=AA@A@A>@?AA;@BCCCCBBDBCCCBCBBBDBBBBCACACACCBBBCBC
@ATNG8:01470:04112
GATGGTAGTAGACACGTCGCACACGTACTCATTCGTTTCGGAAGAGACAGGTACGTTAATAGTTAATAGCGTACTTCTTTTTCTTGCTTTCGTGGTATTCTTGCTAGTTACACTAGCCATCCTTACTGCGCTTCGATTGTGTGCGTACTGCTGCAATATTGTTAACGTGAGTCTTGTAAAACCTTCTTTTTACGTTTACTCTCGTGTTAAAAATCTGAATTCTTCTAGAGTTCCTGATCTTCTGGGCTGCGCTGATATGCGCTACCATCGTTCCTTCTGAGTCT
+
ABBB?CCCCCCCDCBCBBBCCCCBBBCJGHCC@BEDD>BB?BACBBBBBB@BC@@??B?BBBCAD?AAAAABBBC?><<<<.;A?BBBB>BBBC?BAB?BD@>=?CBB?BBBB@>AA=C>@<@<>??::;?@<@AAA=AAAA?=?AA@>>>;;;@<==<;@@=A;=;;@AAACC9>?AAA5A<@:;;AAA.AAAAA9>;;99:<8994:<:;.==>>B=B=>>;>AAA>==;?=CA>>>B:889919///==9:>AAAA>>>@>>:>>>@B=B=D4:9@AAAAA
@ATNG8:01471:04105
GATGGTAGTGCGTGAGAGAGAGACCCAGAAGATCAGGAACTCTAGAAGAATTCAGATTTTTAACACGAGAGTAAACGTAAAAAGAAGGTTTTACAAGACTCACGTTAACAATATTGCAGCAGTACGCACACAATCGAAGCGCAGTAAGGATGGCTAGTGTAACTAGCAAGAATACCACGAAAGCAAGAAAAAGAATTACGCTATTAACTATTAACGTACCTGTCTCTTCCGAAACGAATGAGTACGTGTGACGTACGTGAGCTACCATCGTTCCTTCTGAGTCT
+
BBBC?CCBBBCCCCCCCECBBBDDD>DBB=BCCDA@>A@CCBAAAC>BA<B>BA?77777'9;BBBCCCDB?A@8=>9:;;;$9<394999&5AA=CCCCBBJCB>B@CD?BBD?AABBCBCCCDBBBCCBB?CCBB@BBCBBBBB>B?BAA>ACCCCCAA?CAAACC=AA>ACC?BBBBA;???:?@??@2@A;:7;>@???B<@<>>?@<@<@BEBB>ABBA@AB?B?ABD>E@?=?BBBCCCA@@ABBBCCAAACBAAABBC?BAAAD?B?B?AABA@@>>
@ATNG8:01474:04097
GATGGTAGGCGACATACATACGCGCCAGAAGATCAGGAACTCTAGAAGAATTCAGATTTTTAACACGAGAGTAAACGTAAAAAGAAGGTTTTACAAGACTCACGTTAACAATATTGCAGCAGTACGCACACAATCGAAGCGCAGTAAGGATGGCTAGTGTAACTAGCAAGAATACCACGAAGCAAGAAAAAGAAGTACGCTATTAACTATTAACGTACCTGTCTCTTCCGAAACGAATGAGTACAGAGATACGATATGTCTACCATCGTTCCTTCTGAGTCT
+
:<9?7;<<8<@<<=@;66;;;>@CB=CBB99:A@;;5;4:@<=<::23:2;4>A?BCDDD1CACBDBABCCBBB=BBBBCCB,AA5;5<AA3AAB>@;99CA@@@<@?AA>AAA?AABDB@A@CCBCCBBBB?ADDDACBBBCDCB@CAE;;:;CCBDDCC@CCCCCC?BB?ABA6999929==<AAAAA/>?377??>?@BB?@:=;;;18188;;B@CBBCBCC@C>A@?9=:819<=>@@@@@@@C>>>A@@@AAAAB>>:?777;7<)/)///>>=>=
@ATNG8:01432:04176
GATGGTAGAGTATCATGTGTATCTCCAGAAGATCAGGAACTCTAGAAGAATTAGATTTTTAACACGAGAGTAAACGTAAAAAGAAGGTTTTACAAGACTCACGTTAACAATATTGCAGCAGTACGCACACAATCGAAGCGCAGTAAGGATGGCTAGTGTAACTAGCAAGAATACCACGAAAGCAAGAAAGAGAAGTACGCTATTAACTATTAACGTACCTGTCTCTTCCGAAACGAATGAGTACTACTCTCAGAGACACACTACCATCGTTCCTCTGAGTCT
+
@;;;7;>CCCDCBAAACCCCCDCB@<000-000:9=;A9::>>?9945@===>BBBDFF5G?AABC;;;??AB<BBBCCCC5BB?B=AAA9BBB?BCCCCCC::6:@::69AA9??A@BBA;;<CBBCC@@=@;;;>AAAA?@?B>@;@00+0@000ABB=AA???==995:AD=BBBBA8@993:=@;B>>>=B>>;;;CDCADBCCA@>@@;<;@A=@@@AABB<<9;<<5:00+0000AABABBBFEBBBBBBBBBDBBAC=@@=77175///68;;<<
@ATNG8:01437:04141
GATGGTAGCAGACGTGACAGAGCGCCAGAAGATCAGGAACTCTAGAAGAATTCAGATTTTTAACACGAGAGTAAACGTAAAAAGAAGGTTTACAAGACTCACGTTAACAATATTGCAGCAGTACGCACACAATCGAAGCGCAGTAAGGATGGCTAGTGTAACTAGCAAGAATACCACGAAAGCAAGAAAAAGAAGTACGCTATTAACTATTAACGTACCTGTCTCTTCCGAAACGAATGAGTACCTCTCAGACGCTCGTCCTACCATCGTTCCTTCTGAGTCT
+
5<<=?BBCDCCBCCCFCCCCCCCBB@@@AAC@@@BB8;8;ACCDCC@BC<?;>A?99999(9;A@?AABBBBCC;@=;;;;;*;@>C5;:,5<<7=669@@@@A<@=AA>AAC@CCDDIDEJCBBCEDBB@=AAA@=A:::AAAA@B@CCC@BBBBBBBBACBCBAA=@D=@@A599??A;???=@BEDD3DD;===>BBBBB;>:>>AA6;7;>BAA@C@@?AAA?B?BCG<??C?ABBBBBC@BBBAB?;;AAADAAA:??B;??@@C?B?B?BBBBB>@>
@ATNG8:01437:04168
GATGGTAGTACATGATAGACGACACCAGATGATCAGGAACTCTAGAAGAATTCAGATTTTTAACACGAGAGTAAACGTAAAAAGAAGGTTTTACAAGACTCACGTTAACAATATTGCAGCAGTACGCACACAATCGAAGCGCAGTAAGGATGGCTAGTGTAACTAGCAAGAATACCACGAAAGCAAGAAAAAGAAGTACGCTATTAACTATTAACGTACCTGTCTCTTCCGAAACGAATGAGTACGTGTGCGACGTGTCTCCTACCATCGTTCCTTCTGAGTCT
+
ABBC@HBBAFDCCBBBEEDC@A@CCACCCCDEBBBB?B@BCCCCBA=@@4;7;BBBCDCC3C@CCECEBBCCCF>C@AA@@@0@A?BADDC;CCC@C:<;DCC?@=??BB>BCC>AACCCCCDDBCBG@@BD?DBBB>A???ACAA>BAGCB?BCBCCCCC@CAA?AA?AA???@?AB@@?8?>?:?@@@@2@A=@999BA?AA:>:>@DD:>:>@CCC@CCBCBBA<@=@@?8@@@<@@?BDDCBBBBBBBCBBBBCCCC?AAA?BBBBC@C@D?BCDCC@??
@ATNG8:01443:04180
GATGGTAGAGTACAGTGTAGTAGACCAGAAGATCAGGAACTCTAGAAGAATTCAGATCTTTAACACGAGAGTAAACGTAAAAAGAAGGTTTTACAAGACTCACGTTAACAATATTGCAGCAGTACGCACACAATCGAAGCGCAGTAAGGATGGCTAGTGTAACTAGCAAGAATACCACGAAAGCAAGAAAAAAGAAGTACGCTATTAACTATTAACGTACCTGTCTCTTCCGAAACGAATGAGTACACACTCTCATATGACACTACCATCGTTCCTTCTGAGTCT
+
@@@B?B=CCCCCCCCCCCCBBBCCB@CDD=BBCCAA>A@BBA?ABC?CC=A?CCA@@@BD>C=@@BDDAA??AC=CCABBBB1AA>A>AA@6@?@=ABBACCB>=<>?CD?CAC=A=>>BCCCCCBBBEECC@CCBB@CCBABB??;??B?@>@CCCBCCC@CDCCBB>BB>BBA<==887):==;>>@@@@'>@<?000@@BBB=;79=>>1838?CBB?BBAAABB?B?BBA9A:;:;CCCDCCAAABBCDBBBBABBBBDDCC?BA@@A=@;@<@@DDD?>?
@ATNG8:01444:04154
GATGGTAGCGAGCGAGTGTGTATACCAGAAGATCAGGAACTCTAGAAGAATTCAGATTTTTAACACGAGAGTAAACGTAAAAAGAAGGTTTTACAAGACTCACGTTAACAATATTGCAGCAGTACGCACACAATCGAAGCGCAGTAAGGATGGCTAGTGTAACTAGCAAGAATACCACGAAAGCAAGAAAAAAGAAGTACGCTATTAACTATTAACGTACCTGTCTCTTCCGAAACGAATGAGTACCTCTCAGACGCTCGTCCTACATCGTTCCTTCTGAGTCT
+
;;;?;?<<<==;;996>?CCBBAGE@CCC@BAAA<;057<:9:=8879C@A7B766=CCC1C:B9;/>9>///<,//;=<<<+/9694=9?0?CB99;CCCBBBB?A=A@=;::5<<9:;;>>>C@@@DBA@=;;558=>:>==6966:ABB@BBAA@@@@=AAA@@??C=9BAB9;<777)7835000000#083///8688:;7<;55775:5>>@>A=A;::99@.945AA5:::79455<<@><<>898=><<8BBBB>A?>99:9?<A4949=?>?ABB
@ATNG8:01444:04157
GATGGTAGAGTATCATGTGTATCTCCAGAAGATCAGGAACTCTAGAAGAATTCAGATTTTTAACACGAGAGTAAACGTAAAAAGAAGGTTTTACAAGACTCACGTTAACAATATTGCAGCAGTACGCACACAATCGAAGCGCAGTAAGGATGGCTAGTGTAACTAGCAAGAATACCACGAAAGCAAGAAAAAGAAGTACGCTATTAACTATTAACGTACCTGTCTCTTCCGAAACGAATGAGTACTGTATCTATGTGTGCGCTACCATCGTTCCTTCTGAGTCT
+
@;=C@DCB@ABBBBBACAAABBBCEACCD@CBA@@@?A?BCBBCBB?CC@B@BCCCCCCC5CADAABCCCDDDD>BBABBBB5@B?B6:::.;?@<@BBBBBBBC?C?AA@CCC<>?BBBBBDBCAABCCCC@CCCC>@?BCBBCA?CACCB?BCBBBCCC@CBB@AA?BB@BBB?BBBBD>A>>>>BDDD2CC<?@?>B?:;?7;7;CDB;?<=;AAB?CAA@BBB?B@BBC<B;;9;A@BB@@@BCBBDBBBBAAA@???BBB?BBCCC?B>?599@B?===
@ATNG8:01445:04162
GATGGTAGCTCACGTACGTCACACGTACTCATTCGTTTCGGAAGAGACAGGTACGTTAATAGTTAATAGCGTACTTCTTTTTCTTGCTTTCGTGGTATTCTTGCTAGTTACACTAGCCATCCTTACTGCGCTTCGATTTGTGCGTACTGCTGCAATATTGTTAACGTGAGTCTTGTAAAACCTTCTTTTTACGTTTACTCTCGTGTTAAAAATCTGAATTCTTCTAGAGTTCCTGATCTTCTGGCTCTCGTAGACAGATACTACCATCGTTTCCTTCTGAGTCT
+
@@@C@CCCCCCCCCECABAAA@BBBBCCCCBB@CECC?CC@B@BBBBDCC@BBBCB?C=@?@D@DABBBDDABBC@AABBB2AC?BBBB>BBBC?ACC?CC>>>?AA@>ADCBBB?@<@=>:>=BB>=>AAA<@@==<5===???@@BBBAAA@==??:=A6:7;@@BAAABC<?::::/;:><>DDDD/@@==<1;<<::<BAAA4999:+;;;;?;?=;;8;>?B?>>:>=AA?>>@<?>A=BBA??>AABBA@A888?>881886666,79>8=>@A?<<<
@ATNG8:01450:04177
GATGGTAGAGTATCATGTGTATCTCCAGAAGATCAGGAACTCTAGAAGAATTCAGATTTTTAACACGAGAGTAAACGTAAAAAGAAGGTTTTACAAGACTCACGTTAACAATATTGCAGCAGTACGCACACAATCGAAGCGCAGTAAGGATGGCTAGTGTAACTAGCAAGTATACCACGAAAGCAAGAAAAAAGAAGTACGCTATTAACTATTAACGTACCTGTCTCTTCCGAAACGAATGAGTACTGTATCTATGTGTGCGCTACCATCGTTCCTTCTGAGTCT
+
:65<:=<AABB===@@9:6@@>>@C:;<G@CCCC@@=@?BCCCC;;7;@<@?BBCCCDDD5BACDCFGECCCDD=BB:;:;:*;C@B?BBB7@@@>BEDCCCBB@:>:894::A;?@DBCCCCCCCHCCC;;9;@@@?BBCCAAAC<@<@::6;BBBBC;:8;AAABC?AAA:::>AA@@@;9:9;?DCFDD)BB>B798DCBCC;?;?CBC=A<A?CCBADCDA@;;5;;???6=:949>>=>>>ABBCBBBCBBBBBBBCBBBCA@??BA>A=A=ABBBBB>>
@ATNG8:01452:04178
GATAGGCGAGAGTGAGAGCAGTACTCATTCGTTTCGGAAGAGACAGGTACGTTAATAGTTAATAGCGTACTTCTTTTTCTTGCTTTCGTGGTATTCTTGCTAGTTACACTAGCCATCCTTACTGCGCTTCGATTGTGTGCGTACTGCTGCAATATTGTTAACGTGAGTCTTGTAAAACCTTCTTTTTACGTTTACTCTCGTGTTAAAAATCTGAATTCTTCTAGAGTTCCTGATCTTCTGGGCTGCGCTGATATGCGCTACCATCGTTCCTTCTGAGTCT
+
99:ED@HAAADDDDCCCCCCCCCCCCAA?ACCC>AB?B?BCEDEBA?BDCCC?B@BBBC@C@CBBBBBBBC>AACCC2CC>ABCC=BBAA>ACC?BB<@?@BCB>B@@@BBB>9>@@;?;>>>>?<<<;A@AA;@=?=>@@AAAAAA>>>A<>=>=>>:==@@@ACDD@@:>>@BB5A:>9:::::*7<666)------;:9=<@@@@/>>>>B<A<>>:=?@A;;;<@;>>@@@@:88=>6>///<:::?>AAA==@:7617<::=1;5;:>>>>>;99
@ATNG8:01453:04147
GATGGTAGGCGACATACATACGCGCCAGAAGATCAGGAACTCTAGAAGAATTCAGATTTTTAACACGAGAGTTAAACGTAAAAAGAATGGTTTTACAAGACTCACGTTAACAATATTGCAGCAGTACGCACACAATCGAAGCGCAGTAAGGATGGCTAGTGTAACTAGCAAGAATACCACGAAAGCAAGAAAAAGAAGTACGCTATTAACTATTAACGTACCTGTCCCTTCCGAAACGAATGAGTACCTCTCAGACGCTCGTCCTACCATCGTTCCTTCTGAGTCT
+
@==B@CCC@BBBBBBBCCCCCCBAA?ABC?CBCB;;5;5;?AA@BC>??>@=?@;;9@@@0B?BBCA@<<00*0<38....-.$-:)//)///&/:;4;;69499//)/58839/3-39::@B=@CBBAACCCAABBBC@BCBEDCDC?CACCC@BBBBBBBA?BCCDCC@BB@AAA?ABABD<@@@;99:::(8?:9988CCBB@<A<@???;?=ABDCB?BBBBB=B@C?@@@;@AA8:;BBCCC@CBBBBCBBBBBCBAA>>>A=AAAAA:>:>=AA>>?@A@
@ATNG8:01455:04181
GATGGTAGCGCATATCAGCGCAGCCCAGAAGATCAGGAACTCTAGAAGAATTCAGATTTTTAACACGAGAGTAAACGTAAAAAGAAGGTTTTACAAGACTCACGTTAACAATATTGCAGCAGTACGCACACAATCGAAGCGCAGTAAGGATGGCTAGTGTAACTAGCAAGAATACCACGAAAGCAAGAAAAAGAAGTACGCTATTAACTATTAACGTACCTGTCTCTTCCGAAACGATGAGTACTGCGTCTCACTCTCGCCTACCATCGTTCTTCTGAGTCT
+
A@AA?B<:;CCCCCCIBBBBCAAAA<AJC@FDCCAB8;6;ABAAAA>@A<?<?@@CACBB1C?CAAAAACCEDC=C@@@@@@0@I>E5;;;*:CA;@BAB@@@BB>A>BA@BAA>@@AACBBCCDCBBBCBB?BA;;8;@@A@@;;6;<ACD@CBB@@B@@>@BEC@?=?C?:::?@@;;;500/(/9696'69588:>>>?7717:<=::3;3:=BAA>AB@@@BC=<9<<<5<000=@AABDCBCBCBCCCCCDBBBD@CBC:;;BBB?BC?CCCDEAAA
@ATNG8:01461:04164
GATGGTAGTATATCGCGTCGCTATCCAGAAGATCAGGAACTCTAGAAGAATTCAGATTTTTAACACGAGAGTAAACGTAAAAAGAAGGTTTTACAAGACTCACGTTAACAATATTTGCAGCAGTACGCACACAATCGAAGCGCAGTAAGGATGGCTGTGTAACTAGCAAGAATACCAGAAAGCAAGAAAAAGAAGTACGCTATTAACTATTAACGTACCTGTCTCTTCCGAAACGAATGAGTACATAGATATACGTATAGCTACCATCGTTCCTTCTGAGTCT
+
---968<>=9<5;9@@<<<BBBBBB?CCD?BABB;;9;@BBC@@@B=AA=@<?A@CCCCC+<7;:70//::::;5;=>>@D@1BB@A<==>0=<>+////9;===;>:<>8<::;(4<?;>@C@@CDB@@;;;=;;9=9<:88>>?B@C@C;;7:@?@ABC?BBA@892:0+00>+0///*07:7<>>>>+>>:;;;===<A?9=378?A=A>??@@@>AA@@?79389=??9>=><?>CC>>>BBA@B??:=>776<<78/<;*//:/937<A<BA@<==AA
@ATNG8:01462:04147
GATGGTAGCGCATATCAGCGCAGCCCAGAAGATCAGGAACTCTAGAAGAATTCAGATTTTTAACACGAGAGTAAACGTAAAAAGAAGGTTTTACAAGACTCACGTTAACAATATTGCAGCAGTACGCACACAATCGAAGCGCAGTAAGGATGGCTAGTGTAACTAGCAAGAATACCACGAAAGCAAGAAAAAGAAGTACGCTATTAACTATTAACGTACCTGTCTCTTCCGAAACGAATGAGTACTGCGTCTCACTCTCGCCTACCATCGTTCCTTCTGAGTCT
+
CCCE@B??@CEDBBBBBBCBCBCDD>DBC@CEBBBA?A@CCCCCAA>AB?B?BAB@@@@@,@>A;;;FDBBCBB<BC;;;;;*;C>C<AAA9ACCAFBAACCCDC@C@CC?CCC@CBB??@CBBCDCCCBBC@CBBB@CBBBCCCC?CACCC@BCCDCCBC?BCBBBC?BB????=?>?AA:A@@<@@@@A2BB?B???CCCBB?B?B@@A<@:>>CCCAB@@@A@?;@?BAC=C@@?ABBBDCBBBBBBBBCCCCCDCBB?BCE@BACBB@B@B?BBC:::@A
@ATNG8:01470:04186
GATGGTAGTGCGTGAGAGAGAGACCCAGAAGATCAGGAACTCTAGAAGAATTCAGATTTTTAACACGAGAGTAAACGTAAAAAGAAGGTTTTACAAGACTCACGTTAACAATATTGCAGCAGTACGCACACAATCGAAGCGCAGTAAGGATGGCTAGTGTAACTAGCAAGAATACCACGAAAGCAAGAAAAAGAAGTACGCTATTAACTATTAACGTACCTGTCTCTTCCGAAACGAATGAGTACTACTCTCAGAGACACACTACCATCGTTCCTTCTGAGTCT
+
@@BB=?;CBBBE;;9DCCCCBB:9909DD@CBCABB>B?BABA@@A=9:7:?AA??>BBB+B?BBCAAABCAA?6<?;;:::$9<7<2955&5>>7<B?CA@@CB?A?00+000+0==>ABBCCCCFCDD@@<@;<;5;@@?@DBB=A>A;;7;CAABCBB?DBBCBD?BB?B??<@?CA@8;;>+00000(/>6:58;=AA>>:>=BABA<B=??BCC?BCDCBBB@C>AAB=@@?<??CBBCBAAA999AAA987==8=?A994996566=/6/69:<=;;;
@ATNG8:01428:04205
GATGGTAGCGCACACATAGTACAGTACTTATTCGTTTCGGAAGAGACAGGTACGTTAATAGTTAATAGCGTACTTCTTTTTCTTGCTTTCGTGGTATTCTTGCTAGTTACACTAGCCATCCTTACTGCGCTTCGATTGTGTGCGTACTGCTGCAATATTGTTAACGTGAGTCTTGTAAAACCTTCTTTTTACGTTTACTCTCGTGTTAAAATCTGAATTCTTCTAGAGTTCCTGATCTTCTGGACAGAGTGTGCAGATACTACCATCGTTCCTTCTGAGTCT
+
@@AI@CDABBCCDCCCCCBCCCCCCCAA?;:9;CDD>CC@C?AABBCCC?ABCBB>B>AAAA>A?CBBAAACCB@BBBBB3BD@C65518BAB?CBA=?=198:ABA=>>=BA??>;?@A=A<AAAABCAA:??BB:==>;;;@@C????A@@@=;;;<>=:>:==?>>@@??;>>>A@2A;A<9:9:9)59333)------8556+222&2999=6>57737A=@@7;3737=@<;;///=7====///=;;>@???>>ABB<@???A<@<@=>>>@@@@A
@ATNG8:01429:04220
GATGGTAGATATATGCACGCTCTACCAGAAGATCAGGAACTCTAGAAGAATTCAGATTTTTAACACGAGAGTAAACGTAAAAAGAAGGTTTTACAAGACTCACGTTAACAATATTGCAGCAGTACGCACACAATCGAAGCGCAGTAAGGATGGCTAGTGTAACTAGCAAGAATACCACGAAAGCAAGAAAAAAGAAGTACGCTATTAACTATTAACGTACCTGTCTCTTCCGAAACGAATGAGTACTACTCTCAGAGACACACTACCATCGTTCCTTCTGAGTCT
+
688A<AB@:96<==@B<6665;><;6<54.4599:>-0)/88/45;7::7;49===;;;;';188:993//668(----999'--,/3;;<0;;;9<6655:/--(-0--(--/)/:4445999;;;;;;::7<669<@@?@?BBB>C=B;;7;;A?@=>=28738:;6;:6;;;4333:;19771333333#3;433373657549.225519/779969>=<==<<9<6::>8;;::===:::=BB=;<=>A=>>334;66622,2256807(/(/////.22
@ATNG8:01431:04208
GATGGTAGTATATCGCGTCGCTATCCAGAAGATCAGGAACTCTAGAAGAATTCAGATTTTTAACACGAGAGTAAACGTATAAAGAAGGTTTTACAAGACTCACGTTAACAATATTGCAGCAGTACGCACACAATCGAAGCGCAGTAAGGATGGCTAGTGTAACTAGCAAGAATACCACGAAAGCAAGAAAAAGAAGTACGCTATTAACTATTAACGTACCTGTCTCTTCCGAAACGAATGAGTACTGTATCTATGTGTGCGCTACCATCGTTCCTTCTGAGTCT
+
9:<C@DDBBBBBBCCECBBDCCCBB?BBC@CCCCAB?CBBBBBBCB@CC@C?CCDCBBBB2B@DBBAABBCCCC=BBBBBCC?CC?B=AAA7ABB@CDCDDCCDD>@>AB=BCC@CCCCBBCCCCCBBBAAC?BBCC?AAABBBBB>B?BCC?BBABBBAA=AAAAA?<AA>AAB?BCBA@:@??;:BABA/AA<@777@@B@@;@<@@@@<@<A@CBB@BBBBBBC?B?BCC>CBB>ACCCCAAAABBBBBBBBBBBAAABDCD?A>?@B@C?@:>>@@??>?
@ATNG8:01432:04207
GATGGTAGGCGACATACATACGCGCCAGAAGATCAGGAACTCTAGAAGAATTCAGATTTTTAACAACGAGAGTAAACGTAAAAAGAAGGTTTTACAAGTACTCACGTTAACAATATTGCAGCAGTACGCATACAATCGAAGCGCAGTAAGGATGGCTAGTGTAACTAGCAAGAATACCACGAAAGCAAGAAAAAAGAAGTACGCTATTAACTATTAACGTACCTGTCTCTTCCGAAACGAATGAGTACGTGTGCGACGTGTCTCCTACCATCGTTCCTTCTGAGTCT
+
7///6:9<>BAB@BB;;<BBCBCCD@BCC@BACCCB<@;>;;77//)/8)/)/94//:::(:)//)////99<:;,////;;;$//)/2577+7-/)//////-///)/6;;6;:<4994844;;;<555<666:>>>@>:96===?D@A=<95.5;;9:;=B9B=<>>=585<>73-3739937771733373#38,3337788:;6=677::3:252555.59=9>><8<7<?A9@>:04498=9;;;7877387788;??@>BBB?AB659;@<@;@?CBBBAA
@ATNG8:01435:04210
GATGGTAGGCGAGAGTGAGACGCAGTACTCATTCGTTTCGGAAGAGACAGGTACGTTAATAGTTAATAGCGTACTTACTTTTTCTTAGCTTTTCGTGGTATTCTTGCTAGTTACACTAGCCATCCTTACTGCGCTTCGATTGTGTGCGTACTGCTGCAATATTGTTAACGTGAGTCTTGTAAAACCTTCTTTTTACGTTTACTCTCGTGTTAAAAATCTGAATTCTTCTAGAGTTCCTGATCTTCTGGGTGCGCTACAGTCTCTCTACCATCGTTCCTTCTGAGTCT
+
<><<@CIE@BBCBBBBBBBCB@B@BBBAAB@@<@;;;.;:29:::995:;7>B?:??B<????<@?CBB@C;;6>*//////$/6(/33333&3333,3;96;<989?A@A?AAB@@@@B:=>C=@=@BA<;;;:==>==5;;>>===>>>>@D>>==9==><??;?;>>????@??579<<<1><@:==DDD/;:77;46-----6:;@;@?>?.;<99=5=7?>9>>;;;;;5;6;:>>>@7;;@@:;;;A>>=>>@?@?BA@===9:///@7=7=9==B@==>@
@ATNG8:01438:04230
GATGGTAGAGTATCATGTGTATCTCCAGAAGATCAGGAACTCTAGAAGAATTCAGATTTTTAACACGAGAGTAAACGTAAAAAGAAGGTTTTACAAGACTCACGTTAACAATATTGCAGCAGTACGCACACAATCGAAGCGCAGTAAGGATGGCTAGTGTAACTAGCAAGAATACCACGAAAGCAAGAAAAAGAAGTACGCTATTAACTATTAACGTACCTGTCTCTTCCGAAACGAATGAGTACACATCGTCGTGTCGTGCTACCATCGTTCCTTCTGAGTCT
+
?>?B@BBBCCDBBBCBCCCCCCCCC?BBB?BBBBCB@B=@@CCCCC@DD@B@CCCDCCDC5C@BBCCCC@B9990;@@BBCB5AA?D=@@@4@AB?CCCCCCC887:?AA>??@>AAECCCCCCCCABBDECACABA?BBCBBCBA?BAD@A?ACBBCBBB@BCCBBB@BB=??B<??BBA;???;?BBBB3BD@F??@BA?>><><@AAA7;7;?BBB>;;;BCCC@C?BBD>DCC?AAAACCCCCCBABBCBBBCCCCCCCBDACAAAC?C?C?CBBAAAAA
@ATNG8:01441:04214
GATGGTAGCTCGCTGATGATATCTCCAGAAGATCAGGAACTCTAGAAGAATTCAGATTTTTAACACGAGAGTAAACATAAAAAGAAGGTTTTACAAGACTCACGTTAACAATATTGCAGCAGTACGCACACAATCGAAGCGCAGTAAGGATGGCTAGTGTAACTAGCAAGAATACCACGAAAGCAAGAAAAAGAAGTACGCTATTAACTATTAACGTACCTGTCTCTTCCGAAACGAATGAGTACGAGAGAGCACACGTGTCTACCATCGTTCCTTCTGAGTCT
+
ABBC?CEBCBBCCCCCCCBCCGCCC@CCC?BBBC??>@@BCFDCAA?BD?B?BGCABBBB2B@CCCBBBCCDDC:?>88887(8@;@9???9?@A=A@???=:9729:@@<@@A;??@?BBCCDGBBBBCCC?CBBB?AAA?AB@@<A?B::;:CCDCCC??AAABBB>BB@BBB<??AAA:@@>;99999(:A>B888@@AAA<?<?@@@<>;>BCCC@CBBAA@@<?=ABB=BBB>AABBBDCC@@@CCAA@AAABBBBCBB>;>>>AD?A?B?BBBBBBBA
@ATNG8:01442:04192
GATGGTAGCACGACACGACGATGTGTACTCATTCGTTTCGGAAGAGACAGGTACGTTAATAGTTAATAGCGTACTTCTTTTTCTTGCTTTCGTGGTATTCTTGCTAGTTACACTAGCCATCCTTACTGCGCTTCGATTGTGTGCGTACTGCTGCAATATTGTTAACGTGAGTCTTGTAAAACCTTCTTTTTACGTTTACTCTCGTGTTAAAAATCTGAATTCTTCTAGAGTTCCTGATCTTCTGGACGACGCGCACTGGACACTACCATCGTTCCTTCTGAGTCT
+
>::?<?ABBBC:66BBBC;;66ABCCCCCCAA?A@@@;AC>B@BBB@@AD@DEBBC?C@ABBC?C?ABBBBBBBD?BCCCC2CC?BBEE>B::;@CBC@CD9:9:A?@=BBBBBD?>:>AA=C5=;>@@A>>9=A882:<<<::;A;;;=@@?>?;;;;:8818:===AA?===;>>>DD5A<A=;;;;;+:=:99.776///<;=@=BCCC/@>>>B=B;;;7;>>B;;;<A<@@BA;;7:>A:=>:;:;:=<<;//*/987<6616878>06165@AB?>?;=
@ATNG8:01442:04222
GATGGTAGGTGCACATGAGTGTATCCAGAAGATCAGGAACTCTAGAAGAATTCAGATTTTTAACTACGAGAGTAAACGTAAAAAGAAGGTTTTACAAGACTCACGTTAACAATATTGCAGCAGTACGCACACAATCGAAGCGCAGTAAGGATGGCTAGTGTAAACTATGCAAGAATACCACGTAAAAGCAAGAAAAAGAAGTACGCTATTAACTATTAACGTACCTGTCTCTTCCGAAACGAATGAGTACGAGAGTCAGAGCAGAGCTAATCGTTCCTTCTGAGTCT
+
<=99.444.5>BBBBCCB;>@:994.4:<7;<;;;;7;388455::7<<:?;?@A@CEGD0@;000===>>0955)5:55555$5;7=8===&544.4959<<=00-/5>>9==A;=;<<??@BBAAAACAAAACCBC@BBA=>000+0:>=A<A@?=?@;00*00///8969;6;99*/////9:&/0/597<;;'7;6888:332797;4;855;A67;DCC=AB@@BGMAE>A@B<A@@<@@?@@AA???A>??CBB?@?BBBBDD?BBBC@D@C@C@@AB;;;
@ATNG8:01446:04207
GATGGTAGAGAGAGCTCTCTCATCGTACTCATTCGTTTCGGAAGAGACAGGTACGTTAATAGTTAATAGCGTACTTCTTTTTCTTGCTTTCGTGGTATTCTTGCTAGTTACACTAGCCATCCTTACTGCGCTTCGATTGTGTGCGTACTGCTGCAATATTGTTAACGTGAGTCTTGTAAAACCTTCTTTTTACGTTTACTCTCGTGTTAAAATCTGAATTCTCTAGAGTTCCTGATCTTCTGGTATACACACTCGCTCGCTACCATCGTTCCTTCTGAAGTCTAT
+
:::<@A?B;66<<<=>??;;;;==CCCBBAAC=B;::/9;.905;<??9:.4::89<??AABB?C?ABABCBBBC?BCBBB3A@8?:99,3AAA8>??9?=479;>8<8<<<???AB:>==:=;?AA>=>??5::9:49:<==<<<@>>>@>===:;:;<88189@@AA@?>87255566+65>3;8;::.9;9:9)////..5756+222&2998;050...677...*.49;888@4=85.39///98;;>>=>>;;;6330333;=7>595=<;;05332,-
@ATNG8:01446:04233
GATGGTAGGCGACATACATACGCGCCAGAAGATCAGGAACTCTAGAAGAATTCAGATTTTTAACACGAGAGTAAACGTAAAAAGAAGGTTTTACAAGACTCACGTTAACAATATTGCAGCAGTACGCACACAATCGAAGCGCAGTAAGGATGGCTAGTGTAACTAGCAAGAATACCACGAAAGCAAGAAAAAAGAAGTACGCTATTAACTATTAACGTACCTGTCTCTTCCGAAACTAATGAGTACGTGTGCGACGTGTCTCCTAACCATCGTTCCTTCTGAGTCT
+
:::C@A@B?B;:6@BBBBBBBABBB@CCC@CCDCBB?B@CCBBBBF@BB>A;>??;;;;;*;>BCCFCBCB@@@;@BBCKII5BB?B<CCC7ACD@BAA@B@>00-0:@><@AB>@99:@@ACBBBHGGCCC@CCCC@CCBBBC994:9?::6:ABCBCBB@CCBBBDABB?BBA?AA999+9<<899:9::%:?;>:8:BBDCC??<?>@@:=:=?CDD@CCBBBCC>A=AAA<ABC?AABBCAA>??????ABBAABB??<?A=A=A?C=A?A>A=AADAABCC
@ATNG8:01448:04201
GATGGTAGTATCTGTCTACGAGAGCCAAGATCAGGAACTCTAGAAGAATTCAGATTTTTAACACGAGAGTAAACGTAAAAAGAAGGTTTTACAAGACTCACGTTAACAATATTGCAGCAGTACGCACACAATCGAAGCGCAGTAAGGATGGCTAGTGTAACTAGCAAGAATACCACGAAAAGCAAGAAAAAGAAGTACGCTATTAACTATTAACGTACCTGTCTCTTCCGAAACGAATGAGTACTATAGACTATCTGAGACTACCATCGTTCCTTCTGAGTCT
+
999=?BBBCDBCCBCCCDCCCBCBC@DAE@A@@A=@=AA???BB?BB@C@AAAAADDF3B?ABABBBBBBBF>B@99888(681::?>>5???<?=>>CA>>><><@B=>>>=??@@@AAA===AA999A;AA>>9>;;;>>88689>>>:>>>>>>AA;==>?@@9>>:;;<6;;////)///)/8>>@,883>@@@A@>?><@<AAAA<>:?=668<@@AA>>>;><@@@9@::7:???:;;>==B@=>=@@@@@???AAAA<@=;;A:A7>:=;BA@@@A
@ATNG8:01449:04209
GATGGTAGCGAGCGAGTGTGTATACCAGAAGATCAGGAACTCTAGAAGAATTCAGATTTTTAACACGAGAGTAAACGTAAAAAGAAGGTTTTACAAGACTCACGTTAACAATATTGCAGCAGTACGCATACAATCGAAGCGCAGTAAGGATGGCTAGTGTAACTAGCAAGAATACCACGAAAGCAAGAAAAAAGAAGTACGCTATTAACTATTAACGTACCTGTCTCTTCCGAAACGAATGAGTACGAGAGTCAGAGCAGAGCTACCATCGTTCCTTCTGAGTCT
+
777:;>>@?A?BB;;:BBBCCCABB@DCC@BCECBA?A?BBBBBBB?CA>A?CBC@@@@@1A@CFDCBBDDCDC=CCBCCCC5BB@B@DDD;CCB?BAAABAA;;:<@BB?CBB?CBBBCBBBCDCCCCCAB=AC@?<@BBBBBBC@C@CBB?BCBCBBBA=BBBA@?=?D?BBA<?;777)333,377899$9<:<:78BB@A@<><=>@A;>;>=BBC?B@@A@BB?C@CCD>@@@=?AAABBBCBBBCCBBBBBBDBBBBBBC@ABB=A=@=A<@===;;;>
@ATNG8:01451:04222
GATGGTAGTGTCATATGAGAGTGTGTACTCATTCGTTTCGGAAGAGACAGGTACGTTAATAGTTAATAGCGTACTTCTTTTTCTTGCTTTCGTGGTATTCTTGCTAGTTACACTAGCCATCCTTACTGCGCTTCGTTTGTGTGCGTACTGCTGCAATATTGTTAACGTGAGTCTTGTAAAACCTTCTTTTTACGTTTACTCTCGTGTTAAAAATCTGAATTCTTCTAGAGTTCCTGATCTTCTGGAGATATCATCAGCGAGCTACCATCGTTCCTTCTGAGTCT
+
;5:<8=BBCCCCDDDDBBCCCCCDCCCCDDBB?BBBD=BB?C?CCCCCCC@CCEBB?B@CCCC?C?BBBDCBCBC?BBCCC5@@=@BBC<BCAA=AA@<BD=;<;CDD@CCCCCCCC@CDF@F?CCBCBCBC@CCCD>CBBBCCCCBBACAAACA?CCC?CC?C?@@CBBCCAA;?:;;;.;;@=;;;;;*;AABD=BBBCGDC;;<5;<;;*;AAAA5<5;A=BCDCCCD@B@BBBCCC>AAA=@ABCCEFBBBCCCCBCBCCCACABAD@E@B@BCC@B@@@
@ATNG8:01451:04238
GATGGTAGTGCGTGAGAGAGAGACCCAGAAGATCAGGAATCTAGAAGAATTCAGATTTTTAACACGAGAGTAAACGTAAAAAGAAGGTTTTACAAGACTCACGTTAACAATATTGCAGCAGTACGCACACAATCGAAGCGCAGTAAGGATGGCTAGTGTATCTAGCAAGAATACCACGAAAGCAAGAAAAAGAAGTACGCTATTAACTATTAACGTACCTGTCTCTTCCGAAACGAATGTAGTACGTGTGACGTACGTGAGCTACCATCGTTCCTTCTGAGTCT
+
777::<<B@CCB=BCBBABABC@@@4>>;8;;;??B?B?=BBB=B@A?;A558?@AABB1B?BBBAAB???>A9=><8;;9'88286;;;.;995885799257/2.57+225/5922555996;=;::;:6<<<=27:99>:;;6;5;==8====;;;>===;;;@=>A688:<=;?@@6;>?77;CCD/@@;@@BAAA@BC=C8;;;@<A<;;;@@;=====>?5;5;>>4///5/////7779/2.333.-----264...727766839,2,2;8<<=@6
@ATNG8:01453:04226
GATGGTAGTGTCAGTGCGCGTCGTCCAGAAGATCAGGAACTCTAGAAGAATTCAGATTTTTAACACGAAAGTAAACGTAAAAAGAAGGTTTTACAAGACTCACGTTAACAATATTGCAGCAGTACGCACACAATCGAAGCGCAGTAAGGATGGCTAGTGTATCTAGCAAGAATACCACGAAAGCAAGAAAAAGAAGTACGCTATTAACTATTAACGTACCTGTCTCTTCCGAAACGAATGAGTACTACTCTCAGAGACACACTACCATCGTTCCTTCTGAGTCT
+
BBCC@BCBCCBCBCCCCCCCDCCCC?CCC?CBCC@?>??BBBBCCC?@A?C@BBBBBBAB2A?AAA@@?:@>>>:>BBBDDD3BB=?8=>>5?AD=AAB@?@@AA8;7;B;==>;>@A@@?ACCA>=@=;;A;@@@A;<;;;>@?>:>=A:=<>>>>BAA@@@@??>A=CC=<=;7>???C:;;;:@@A@@.>D;>>?@@@??@7:8;@AA9>:=>>>A>>>>@@AA<A<AAA:AAA=BBCC>:;;;:@C???CCCCCCBAAABB?C@@78288=9?BBCAA=@
@ATNG8:01457:04233
GATGGTAGTGTGTCTCTGAGAGTAGTACTCATTCGTTTCGGAAGAGACAGGTACGTTAATAGTTAATAGCGTACTTCTTTTTCTTGCTTTCGTGGTATTCTTGCTAGTTACACTAGCCTTCCTTACTGCGCTTCGATTGTGTGCGTACTGCTGCAATATTGTTAACGTGAGTCTTGTAAAACCTTCTTTTTACGTTTACTCTCGTGTTAAAAATCTGAATTCTTCTAGAGTTCCTGATCTTCTGGTCTACTACACTGTACTCATCGTTCCTTCTGAGTCT
+
569C7;?BBBACBBBCCCBBDBBBBBBB@@@A>A@AB=BC@D@CBBBBBC@CBCCC?B@BCCD@CABCBBCCCCC@CCCCC5DC@BBBD?BCBB@CCC@GF@AACDBCACCDCDGHI@B?B?B?AAABB@@AAGCCB@CCABACCCCBBDBAA@@<@00-0@?@<@ACDCCDCCABCCDD8B;@;;;;;;*<C;;<7:;CBAAABBB>BAAA0AB;;;AE@BB?BCBBA@@=@>A?@@BB?BBBABDCDCCBCCBCCBCCBCBB@AA@B?B?BCCBBB::
@ATNG8:01462:04233
GATGGTAGCGCATATCAGCGCAGCCCAGAAGATCAGGAACTCTAGAAGAATTCAGATTTTTAACACGAGAGTAAACGTAAAAAGAAGGTTTTACAAGACTCACGTTAACAATATTGCAGCAGTACGCACACAATCGAAGCGCAGTAAGGATGGCTAGTGTAACTAGCAAGAATACCACGAAAGCAAGAAAAAGAAGTACGCTATTAACTATTAACGTACCTGTCTCTTCCGAAACGAATGAGTCGATGAGAGAGCTCTCTCTACCATCGTTCCTTCTGAGTCT
+
<=CC@CBCCDCAABAB@DDCBBCEG>GAA=AAB@CC8;8;AA@A@@<>A;@;???@?CCC1C@CBCCCBB;;;;0;@?=>@@+@A?>2999&5;;4;:9:?BB;<7;=BC?EEF?A@BAAAACCCCCCCCCCBDEBB?BBCCCCBB?C@CAA>BCBBBCCB@CCCCCC@CC?@@A?BD>>>8?@?;@@@AA2AB?B:99DECBB?B@A?@@:=9<ABAA>@CBBCBB@B@BBB=CBB@BBCBBBADACCCAAACB@@@B?@?==;>BCDD?D;A<>>>>>>AA
@ATNG8:01463:04215
GATGGTAGCGCACACATAGATACAGTACTCATTCGTTTCGGAAGAGACAGGTACGTTAATAGTTAATAGCGTACTTCTTTTTCTTGCTTTCGTGGTATTCTTGCTAGTTACACTAGCCATCCTTACTGCGCTTCGATTGTGTGCGTACTGCTGCAATATTGTTAACGTGAGTCTTGTAAAACCTTCTTTTTACGTTTACTCTCGTGTTAAAAATCTGAATTCTTCTAGAGTTCCTGATCTTCTGGCTCTCGTAGACAGATACTACCATCGTTCCTTCTGAGTCT
+
::9<7<<<@=>BABBCDECBBCC@A@B@<=9929?@D=@A>B>BBCA;==8<<A;;6504;<A=@?A@@@BCCBE@CBBBB2AA=@?@@9@BBC@BCF@CC;;;;BBB@BBCCCFDG@BBC@B@GFAAAAAC6:;AA=BAAAC;;;CBBBB;;<B?BBB>A@?A?B@A@ADC::999CDC;C=@=@@BBB.;:ABC6;;BBBBBA@@=AAAB.:9A@@<A?BB?BBDEEGF?B>A;;;??5;;@<@BCCCCCDGCCBAABCCBBB7;;:=>9?>A;??ABBBBB
@ATNG8:01464:04194
GATGGTAGCGCACACATAGATACAGTACTCATTCGTTTCGGAAGAGACAGGTACGTTAATAGTTAATAGCGTACTTCTTTTTCTTGCTTTCGTGGTATTCTTGCTAGTTACACTAGCCATCCTTACTGCGCTTCGATTGTGTGCGTACTGCTGCAATATTGTTAACGTGAGTCTTGTAAAACCTCTTTTTACGTTTACTCTCGTGTTAAAATTCTGAATTCTTCTAGAGTTTCCTGATCTTCTGGACGACGCGCACTGACACTACCATCGTTCCTTCTGAGTCT
+
--55(--/::<@BBACAACBBABAB9954:9<5::;;4;C=B?B</////)/////)/)4944.57444994449398888'88.438808<95.555.5<.5959>@=AA@BB@>>49=?296:CCC;9992590/)/0/-----//--557//)/993:;48584444559985//<;.<,///<<<+=<>==05555:;;;;>:>>>2>5;955.5.59;:9999444)43944499.4454999955559555>>>6665>5;:6//6:3:;000/::04
@ATNG8:01465:04222
GATGGTAGGTGCACATGAGTGTATCCAGAAGATCAGGAACTCTAGAAGAATTCAGATTTTTAACACGAGAGTAAACGTAAAAAGAAGGTCTTACAAGACTCACGTTAACAATATTGCAGCAGTACGCACACAATCGAAGCGCAGTAAGGATGGCTAGTGTAACTAGCAAGAATACCACGAAAGCAAGAAAAAGAAGTACGCTATTATCTATTAACGTACCTGTCTCTTCCGAAACGAATGAGTACGATGAGAGAGCTCTCTCTACCATCGTTCCTTCTGAGTCT
+
;66>9=BC@CBBBCCCECCCCBBBC?A@B@BAAA:97:@DCCCCBB?BC>A>BBBBBCCC5C@CCCCCCBBCCD?CCCCDDD5CD@B?AAA7<;B=@@CFDAABC7;8;B?BDD?BBCCCCCCCCCBBCCCC?C???@AA???A??9@?A:;8;BCCBBAA?BCDCBB>BB@BBB;??<<<5::9;?=<=>/<A;A555=====8=====@=B<???AA;>788<:939;>>?8===;@==;:;<<=>===AAABAA;;;<<<<=9=?BAA<A5818====;;;
@ATNG8:01467:04191
GATGGTAGGACGAGCGTCTGAGAGGTACTCATTCGTTTCGGAAGAGACAGGTACGTTAATGGTTAATAGCGTACTTCTTTTTCTTGCTTTCGTGGTATTCTTGCTAGTTACACTAGCCATCCTTACTGCGCTTCGATTGTGTGCGTACTGCTGCAATATTGTTAACGTGAGTCTTGTAAAACCTTCTTTTTACGTTTACTCTCGTGTTAAAAATCTGAATTCTTCTAGAGTTCCTGATCTTCTGGTGAGATATGCATGATGCTACCATCGTTCCTTCTGAGTCT
+
;==C@CB>@BB;66=@BBBCBBEE?BBDCEBB?BCCC>CA?B?BBDBBCD?BBCCB?B@CCBJ@C?BBCEBA?@@=AAAAA0@@=ACDE?CCBA?ABB?BB?A@BCBC@CBBBCCCD@DDD?A>BCCCBBBB?CCCC?CCBBBBCCBBBBDDCCC?BCC?BC@C@CBBBBBCCCACCCCC<C?B?BBBBB0AB@@A<ABBBCCBAAA@BECF5CBBBF;;:;C?ABEEBAA?C?BCCCCC=@>C@CCBDDDBBBBCCCCCBBBBB@CBBBC@C@C?BBCCBA98
@ATNG8:01467:04226
GATGGTAGCACGAGTCACTCATATCCAGTAGATCAGGAACTCTAGAAGAATTCAGATTTTTAACACGAGAGTAAACGTAAAAAGAAGGTTTTACAAGACTCACGTTAACAATATTGCAGCAGTACGCACACAATCGAAGCGCAGTAAGGATGGCTAGTGTAACTAGCAAGAATACCACGAAAGCAAGAAAAAAGAAGTACGCTATTAACTATTAACGTACCTGTCTCTTCCGAAACGAATGAGTGCTGCGTCTCACTCTCGCCTACCATCGTTCCTTCTGAGTCT
+
ABBG@CCC:99@DCDDCCCCBABBC@CCCCCBBBBB?B@BBCCCCC@BB@B@@?A@@@@@2@>ABC@@@BCCCD>A>;;;;;*;B@C@CDD9BBF@CBBACC@;:6;=AB>BBE@BBCBBBBBDGCCCCBBB?CCCD?BBBBBBBB<?;???;@CCCCCDC@BBBAAA>BB=@@A499===5=<<9::::9:%:?<>868@AABA;?<?A@@<@<@BEBB?BB@@@BB>B@BBB>BBB?BBBBBBBBBBB@@@BBCDBBCCC@CBB?BBBBB?B?C@CDD??>AA
@ATNG8:01469:04196
GATGGTAGAGAGACTGTAGCGCACCCAGAAGATCAGGAACTCTAGAAGAATTCAGATTTTTAACACGAGAGTAAACGTAAAAGAAGGTTTTACAAGACTCACGTTAACAATATTGCAGCAGTACGCACACAATCGAAGCGCAGTAAGGATGGCTAGTGTAACTAGCAAGAATACCACGAAAGCAAGAAAAAAGAAGTACGCTATTAACTATTAACGTACCTGTCTCTTCCGAAACGAATGAGTACTATGTAGAGCTCTATACTACCATCGTTCCTTCTGAGTCT
+
;55B:>DDCCCCBC@BCGFCBB@@@;@BB@BCCCAB@A@CCCCCBB?BC@D>@>>::999'73=?ABBABBBB@8??:;;;.9?;?2:::&9@@=BBBBCDCBA<A>AB?BCD?BBBBBCCCCCCCDCBBB@CDAB?BBAAAAAB>C@CBB?BCCCCCBB?BBDBBB?AA=???9==:::,9<<:9999::%0>;:///99>AA:>:<<>?1858?CBD@CBAAA??<?=ABD>CAA>ACCFDC@@@BCCCBB@>>>@;<;>>>E:>>?@A<A;>:==????AA
@ATNG8:01475:04215
GATGGTAGCGCGACGAGCGTAGACCCAGAAGATCAGGAACTCTAGAAGAATTCAGATTTTTAACACGAGAGTAAACGTAAAAAGAAGGTTTTACAAGACTCACGTTAACAATATTGCAGCAGTACGCACACAATCGAAGCGCAGTAAGGATGGCTAGTGTAACTAGCAAGAATACCACGAAAGCAAGAAAAAGAAGTACGCTATTAACTATTAACGTACCTGTCTCTTCCGAAACGAATGAGTACCTCTCAGACGCTCGTCCTACCATCGTTCCTTCTGAGTCT
+
8::A;A<AC@@@BBCBBBAAADCCC=CDF@CC@?@B>A?BBBBCCC?BC@B>ABBBCCBB3B?BBBBBBBBBBD>CA;;;;;*;C=A5;;;.;BC?CBBACCB@A>A@CC@CCD?BAACDCCHCCBBBBBBC@CCCC?BBBBBAAA?D?CCC>@BBBCBBC@BBBAA@@??<????DBBBC;>=?:99999(7>;<:;;@@>AB3818A<<:><??CBB@BBBCBAB8:89AB8?::4:@@???B>????>=<<==@>>@B=>>>;;;:;??CAF<?>BA@@@@
@ATNG8:01428:04243
GATGGTAGAGTATCATGTGTATCTCCAGAAGATCAGGAACTCTAGAAGAATTCAGATTTTTAACACGAGAGTAAACGTAAAAAGAAGGTTTTACAAGACTCACGTTAACAATATTGCAGCAGTACGCACACAATCGAAGCGCAGTAAGGATGGCTAGTGTAACTAGCAAGAATACCACGAAAGCAAGAAAAAGAAGTACGCTATTAACTATTAACGTACCTGTCTCTTTCCGAAACGAATGAGTACTACTCTCAGAGACACACTACCATCGTTCCTTCTGAGTCT
+
@:>C?CBCCCCBBBCCCCCBBBCCC?BBB=BBCCBA?A?ABBCDCC@BB>@>?BCCCCCC5D@BBCCCCCCCCC>CCCBBBB1B@=B69:96;BB@CBBBEBCBB>B?BC>BAA>BBBBBABCDDCCCCCCC?CCCD@BBBBBCBC?B?BBA?BCCCBBAC?CAAAAA?BB?@@@:<<777.9==999999(9A<A?@?BCAAA<@;@@@@7;7;ECBB@BC@@@A@@;@@BBB>BBB@CCCCCCCCC???BBCC??@BBBDCCAA>@?=:<292939<?>@>>>
@ATNG8:01431:04249
GATGGTAGTATCTGTCTACGAGAGCCAGAATATCAGGAACTCTAGAAGAATTCAGATTTTTAACACGAGAGTAAACGTAAAAAGAAGGTTTACAAGACTCACGTTAACAATATTGCAGCAGTACGCACACAATCGAGGCGCAGTAAGGATGGCTAGTGTAACTAGCAAGAATACCACGAAAAGCAAGAAAAAGAAGTACGCTATTAACTATTAGCGTACCTGTCTCTTCCGAAACGAATGAGTACTGTATCTATGTGTGCGCTACCATCGTTCCTTCTGAGTCT
+
:59@8<<CCBCCBB;<<6>=<@ABB?@@@@DC@@@C?A;@?AAAAC?BB@B?A@@99888(:;A@ABA@A@>>>8<<?@???,?@>?4;;09@E8=999BA@9;5;>;;4;@@:AABBCDCCAAAECBBBB?BAAAA?ACCCADA=B>A@@<@CA@@ACE@CEC@@????98834993333&377433778'9?9<=>>?@>==8<9=:;;:>=>>>>=988756=;;C99<D:@:;7;>>D@@>==>>A@>>>?@BAAAB>>>>:;;:?A;?<?<@???A>::
@ATNG8:01434:04282
GATGGTAGGTGCACATGAGTGTATCCAGAAGATCAGGAACTCTAGAAGAATTCAGATTTTTAACACGAGAGTAAACGTAAAAAGAAGGTTTTACAAGACTCACGTTAACAATATTGCAGCAGTACGCACACAATCGAAGCGCAGTAAGGATGGCTAGTGTAACTAGCAAGAATACCACGAAAGCAAGAAAAAGAAGTACGCTATTAACTATTAACGTACCTGTCTCTTCCGAAACGAATGAGTACGAGAGTCAGAGCAGAGCTACCATCGTTCCTTCTGTGTCT
+
;65B9>CC@CCCDCFCCCCCCCCCC?AAB?BBBBAB?B@CB@AADDADD=B>@BB:::::*;@DCCCCCCCBBB=BC:::::*:C>B4;;;.:@?:?BBBBECBB?B?BB?BCC=@@BDCBB@CCCDCCCBB@BCCC?BBBBBAA@:@<@DD?BBBCCBBB@BBBBBB?BC@AAA587>>=6@@@<@BBBB3BD@C??@B@??@:>:>@??6;5;>BAA=@ABBBCC@D?BAD>DBB?BBBCCCBBBB@BBBBBB===BBBCDAA=ABBAC?C<>;>9>><:;:
@ATNG8:01435:04270
GATGGTAGCACGAACGACGATGTGTACTCATTCGTTTCGGAAGAGACAGGTACGTTAATAGTTAATAGCGTACTTCTTTTTCTTGCTTTCGTGGTATTCTTGCTAGTTACACTAGCCATCCTTACTGCGCTTCGATTGTGTGCGTACTGCTGCAATATTGTTAACGTGAGTCTTGTAAAACCTTCTTTTTACGTTTTACTCTCGTGTAAAAATCTGAATTCTTCTAGAGTTCCTGATCTTCTGGTAGAGCGTGCATATATCTACCATCGTTCCTTCTGAGTCT
+
944=8=BBACC?@=?B<DAAADCCCCC@@99::CDD>BC@CACCCCCCC?CBCDC@D=AADD@D?AACAAAGCB?BBDBD3BC?BACC=BCCC?AAB@BB=@?BBCC@CACCCCBB:<=>=C<@@AAAA@?<??>>;>???<:;;???@@=;;;;>?>=CD=C<?>>;;:=88156767,66=77////(-92222',,,,,,26-/.666(679::5959>3;=>>89:;>788<88<///;59;>==<AAAAAAA???ABAA<;;<;A<A:=:======?A
@ATNG8:01435:04272
GATGGTAGAGAGACTGTAGCGCACCCAGAAGATCAGGAACTCTAGAAGAATTCAGATTTTTAACACGAGAGTAAACGTAAAAAGAAGGTTTTACAAGACTCACGTTAACAATATTGCAGCAGTACGCACACAATCGAAGCGCAGTAAGGATGGCTAGTGTAACTAGCAAGAATACCACGAAAGCAAGAAAAAGAAGTACGCTATTAACTATTAACGTACCTGTCTCTTCCGAAACGAATGAGTACACATCGTCGTGTCGTGCTACCATCGAGGTTGTAAAGTCT
+
554>9>BABBEDDC@BBGDDDBBBG>?@A@BAABAA<@=@ABBBCC?BB@C?AAABBBAB+=7;;=BBBBBBBC<@?AAAAA5AC?C8;;;6<EE@CCBBBCA@@@C?@A>AAA>ADB@AACCHCCCFDBCB?CBBC?BBCCAAAC<@;@?@<@ABCBBBA>?@BBCC?CC=AAB>AA>>?8;;=8?BDDD2CC?@;;;BB@@@=B=@;;;5;5;>CAA?A;;;?BB?C?BBD>BBB@99:CCBBBBABBBABA@:::AC???BA@BAAAAA9?9??==8?999
@ATNG8:01437:04278
GATGGTAGATATATGCACGCTCTCACCAGAAGATCAGGAACTCTAGAAGAATTCAGATTTTTAACACGAGAGTAAACGTAAAAAGAAGGTTTTACAAGACTCACGTTAACAATATTGCAGCAGTACGCACACAATCGAAGCGCAGTAAGGATGGCTAGTGTAACTAGCAAGAATACCACGAAAGCAAGAAAAAGAAGTACGCTATTAACTATTAACGTACCTGTCTCTTCCGAAACGAATGAGTACTATAGACTATCTGAGACTACCATCGTTCCTTCTGAGTCT
+
:?A?<CCCEFC9;;AA;?@@>>0//93::A?AAAAAA<A9?BBCBBB?CC?C?CCDBBAAA1A>CBBCCCCABBD>BBBDBBC5BA>A5;;;.;@@=BHCCDCCCB?C@CC?BAC@CCDAB@BBCCCDCCCBB?BC??<@BA@BB??<@@CBB@BCCCCCAA?ACCAAA?AA@BCB499999+9>>;@ABBB3BC@E:98AAA>>7:7;?>A7;7;BCBB@BBAAADE@C@???<?CC?CBBFBBAAAA??>>BBB:98?884;;<7<<===8<7?284<?<<<?
@ATNG8:01438:04269
GATGGTAGTGCGTGAGAGAGAGACCCAGAAGATCAGGAACTCTAGAAGAATTCAGATTTTTAACACGAGAGTAAACGTAAAAAGAAGGTTTTACAAGACTCACGTTAACAATATTGCAGCAGTACGCACACAATCGAAGCGCAGTAAGGATGGCTAGTGTAACTAGCAAGAATACCACGAAAGCAAGAAAAAGAAGTACGCTATTAACTATTAACGTACCTGTCTCTTCTGAAACGAATGAGTACGAGAGAGCACACGTGTCTACCATCGTTCCTTCTGAGTCT
+
;6<>:?DBBBCCEDCCCCGDDDBBB>BCE@CCDC@@>?@CCCBAAA@BB?B@CB?>?@@@.@?@@@CBBBBBCD>B?A@EFG5BC?B=ABB;BED@BBABHCCBC?C@CD@BAB?AABABBDCCCCCCCC@@<??@A=A@A@AA@A>B>A@@=@BBCABAB?BBBCBB?BB?BCC>A@99:,9>@398CFE3CB?C??@B@???:=:>CCB5858AAAA?B@@@BBB?BBBBB=AAB=A@CECDCCCCCBBAAABCCBBBAAABB@@>>>C@C?B?BBBBBBAA
@ATNG8:01440:04247
GATGGTAGTGTGTCTCTGAGAGTAGTACTCATTCGTTTCGGAAGAGACAGGTACGTTAATAGTTAATAGCGTACTTCTTTTTCTTGCTTTCGTGGTATTCTTGCTAGTTACACTAGCCATCTTACTGCGCTTCGATTGTGTGCGTACTGCTGCAATATTGTTAACGTGAGTCTTGTAAAACCTTCTTTTTACGTTTACTCTCGTGTTAAAAATCTGAATTCTTCTGAGTTCCTGATCTTCTGGATAGCGACGCGATATACTACCATCGTTCCTTCTGAGTCT
+
55:<8=;?;555==BCAA@BBB@@@@BB@@??<?@@@:AB?B?BCCDDBC?BBB;;8:=B@>@<B>AAACCC@@@49:@@@0@@?CDDD=@;@@=@9966@=@CBDCLAIDBBBBBA=ABAB><=;BCCCC@CCCD@CCCCBBA@@BAB;;;CB=A;;5;:5:>CABA@@BBB=@;;;;.:=B?BBCCC3BBBBB<B;;;BB@@??4:9;:*:9=>?=B=@B?AAABAA=A?BBBBCC?BACBGCCCCCBBAB;:;AABBBBB@CBBBB?B;@7:;@BBC::
@ATNG8:01441:04274
GATGGTAGTGTGTCTCTGAGAGTAGTACTCATTCGTTTCGGAAGAGACAGGTACGTTAATAGTTAATAGCGTACTTCTTTTTCTTGCTTTCGTGGTATTCTTGCTAGTTACACTAGCCATCCTTACTGCGCTTCGATTGTGTGCGTACTGCTGCAATATTGTTAACGTGAGTCTTGTAAAACCTTCTTTTTACGTTTACTCTCGTGTTAAAAATCTGAATTCTTCTAGAGTTCCTGATCTTCTGGGCAGACTCTCACACGCCTACCATCGTTCCTTCTGAGTCT
+
::;@=@BBA@@@CBBBCCCDCBBCCBB@@@;;5;ABD@DD?C?@A@BBBA<=@B00+/4<<9<8=@C>CCA:66<:>===B16996C@D>CC@@<@;;59B69:@@@B?CICCBCCC?BBB?@=ACCCCCCC@BBBB?CCCCCCAABCDCBBBFD=A@@=@BAD@CCCCBBBCB>A;;;;.;>B=@ABBC2BDBBB=BAB@BB<;:A4;;;;*;BB;;7;=@A?BBBBBBB?B?BAABBB:;;CC>BCHCCBBBBAAABCC@CCC@D@AAC@CBD@BCBBBBAA
@ATNG8:01450:04283
GATGGTAGTGTCATATGAGAGTGTGTACTCATTCGTTTCGGAAGAGACAGGTACGTTAATAGTTAATAGCGTACTTCTTTTTCTTGCTTTCGTGGTATTCTTGCTAGTTACACTAGCCATCCTTACTGCGCTTCGATTGTGTGCGTACTGCTGCAATATTGTTAACGTGAGTCTTGTAAAACCTTCTTTTTACGTTTACTCTCGTGTTAAAAATCTGAATTCTTCTAGAGTTCCTGATCTTCTGGGTCTCTCTCTCACGCACTACCATCGTTCCTTCTGAGTCT
+
;=@A@CBBBCCCCCDBBBBBCCBBBBBCCD??>?CDD>CC@D@CCBBBED@CCCBB?B?CBBA?C?DBBBBBBCE?AAAA@2AA?BBBB=BDAB@BCC@CC?BCBDDD?BBCCBBBD?DDD?C?CDCCBBBC@CCCC@CCCCCCBBCCCCCCBBB=BBC?CD@D?BBACCCCCC?BCCCB:B=@;>>>>>0>AABC<BBCCCCCBAA>@B@C5CBBCC@C@CC@CDBBBBB?C@CCCCCC>BBDD>AAACCCCCCCCCCCCCDDD?BCCBB>?>?@CFDCBAAA
@ATNG8:01454:04277
GATGGTAGCGCATATCAGCGCAGCCCAGAAGATCAGGAACTCTAGAAGAATTCAGATTTTTAACACGAGAGTAAACGTAAAAAGAAGGTTTTACAAGACTCACGTTAACAATATTGCAGCAGTACGCACACAATCGAAGCGCAGTAAGGATGGCTAGTGTAACTAGCAAGAATACCACGAAAGCAAGAAAAAGAAGTACGCTATTAACTATTAACGTACCTGTCTCTTCCGAAACGAATGAGTACAGAGAGTACGATATGTCTACCATCGTTCCTTCTGAGTCT
+
@AAB?CCBBBDEAA@CCCCCCCCDD>CCC?CCCCBB?A@CCCCCCC@AA?A<AACCCDDD1C?CCCCCCCCBCC=@A>>>>>1@C?D6;;;7<GDBEBBBCCEA@>@?CD?AAC?BBB?@@CCCCBBBCCCC>BBCD?BBBACCCC?C@CBB?BCCCBAAC?CDCAAB?BC>ABB?A@?>=699:;99999(9A?C9::AAABB?B?B@@B<?<?ACAA=@BAABCB@E?BBC=BCC@CBBBBCCBC?@AABBBBBBBBBBBBBB>BBBBA8:6::><??>:::
@ATNG8:01457:04253
GATGGTAGGCACTGCGCACACATCCCAGAAGATCAGGAACTCTAGAAGAATTCAGATTTTTAACACGAGAGTAAACGTAAAAAGAAGGTTTTACAAGACTCACGTTAACAATATTGCAGCAGTACGCACACAATCGAAGCGCAGTAAGGATGGCTAGTGTAACTAGCAAGAATACCACGAAAGCAAGAAAAAGAAGTACGCTATTAACTATTAACGTACCTGTCTCTTCCGAAACGATGAGTACGAGAGAGCACACGTGTCTACCATCGTAATTGCGAAGTCT
+
444:7<<>8<<=<556====?@@>G8666;555;99.5.59;9::@2655:89:488888$304=<===>====5;:A@AAA0@@=@=@C?0;A;6;;>;=>@9929;::2:<<258;9@@99699994444.4<<<7??>>>BBC?C?BBC?BABABBAA>@?>?>@=@@9>0/)/-588,--/435555'59355586../84956755.55=@CCC@CBB???B>?:@@@700//99;=??B@AA;@9>>A@;799>??<<9<>>>AD=B7??>?:<;=7
@ATNG8:01457:04257
GATGGTAGATACTCGCTGATACACCCAGAAGATCAGGAACTCTAGAAGAATTCAGATTTTTAACACGAGAGTAAACGTAAAAAGAAGGTTTTACAAGACTCACGTTAACAATATTCAGCAGTACGCACACAATCGAAGCGCAGTAAGGATGGCTAGTGTAACTAGCAAGAATACCACGAAAGCAAGAAAAAGAAGTACGCTATTAACTATTAACGTACCTGTCTCTTCCGAAACGAATGAGTACTGTATCTATGTGTGCGCTACCATCGTTCCTTCTGAGTCT
+
499=8=CEACBBBCCCCCCCCCCBC=BCB?BBBC??=@ACDBBBBB?@A<@>?>>88778(:;@ABCBBBBBBB;@A;;;;;*;B=@;@@@3@AA?A<:;CCCA@?A?BD@CCC?CCCCCCCBECCBBBBB?CBBB@B@@ABBBC>B>A??=@FCCCCCC?AAACCC?BB@BBB>AAAA@;@?=9==<<>.?><B877@@ABC:>:=?@A;><>CBBC@CBAAABB?B@BBE>CAA>ABBBDCBBBBBBBB998CCCB?@@@@@<@AAAA=A:=188=>><=>
@ATNG8:01458:04253
GATGGTAGTCTCAGATAGTCTATAGTACTCATTCGTTTCGGAAGAGACAGGTACGTTAATAGTTAATAGCGTACTTCTTTTTCTTGCTTTCGTGGTATTCTTGCTAGTTACACTAGCCATCCTTACTGCGCTTCGATTGTGTGCGTACTGCTGCAATATTGTTAACGTGAGTCTTGTAAAACCTTCTTTTTACGTTTACTCTCGTGTTAAAAATCTGAATTCTTCTAGAGTTCCTGATCTTCTGGTATGACTAGTGTACTACTACCATCGTTCCTTCTGAGTCT
+
BCBCADAAACDCCBBBBBECCCDBBBCDBBCB@AEFG@BB?B@CFCCCCC@CDCBA?A?BCCC?C@DBBBCCDCC?CCCCC3CB?AABD>CBCC@CCFBFC?CBCCDD?BBBBCDDD?AAB@B@CCCCCDBB@BCCC?CBBBBBBBBCCBDDBBC@BAA<@@<@<@BBBBBDCC?CABAB7B=A=BCBBB2BCCCC>CBBBCCAAAAADDDD5@@@BB=@<@B<@@BBBCC@C@DDCCCB?ABHACBDABACBBBCCCBAAABBEACBBAC@C@C?CCBBB???
@ATNG8:01458:04265
GATGGTAGTGTCATATGAGAGTGTGTACTCATTCGTTTCGTAAGAGACAGGTACGTTAATAGTTAATAGCGTACTTCTTTTTCTTGCTTTCGTGGTATTCTTGCTAGTTACACTAGCCATCCTTACTGCGCTTCGATTGTGTGCGTACTGCTGCAATATTGTTAACGTGAGTCTTGTAAAACCTTCTTTTTACGTTTACTCTCGTGTTAAAAATCTGAATTCTTCTAGAGTTCCTGATCTTCTGGGATGTGTGCGCTGTGCCTACCATCGTTCCTTCTGAGTCT
+
BBBC?CCCCCCDBCBBCCCBBBCCBBBAAA;;49>?@9?;==<?BCCCCC@CCCCC@B@BABC>A=@CABBCCDC?BBDDD3BB?CBDD>DDBB@BCC>BB@;<=CDEACCDCCCCB@BBB@D@CCDC9;:CACHDD@BCBBBBBBCBBBDBBBB@BBB?BB@C@CCBBBCCCB?BCDDD;D?B?BECEC5BDCDC;;;D@@ACCCCADJJJ2CCCCCAC@DC@CCGFCBB>@=@ABBCC?A@CC=B9::CCCBBBACCCCABCC?BBCCCAD@B@BBBBECBB
@ATNG8:01470:04270
GATGGTAGGCGTGTGAGAGTCTGCCCAGAAGATCAGGAACTCTAGAAGAATTCAGATTTTTAACACGAGAGTAAACGTAAAAAGAAGGTTTTACAAGACTCACGTTAACAATATTGCAGCAGTACGCACACAATCGGAAGCGCAGTAAAGGATGGCTAGTGTAACTAGCAAGAATACCACGAAAGCAAGAAAAAGAAGTACGACTATTAACTATTAACGTACCTGTCTCTTCCGAAACGAATGAGTAACGAGAGTCAGAGCAGAGCTACCATGTTCCTTCTGAGTCT
+
=;9?=@<@?CCBBBEB@@;;995;:)5===@CBB:;7;@AABBABA@A@7;4;B@99:9:)9<>>9::7=<;88.797////$/;49)/00&//:06/43=:9993>5CC;?::3888:;>><==@@@;66<5///(/(///=;:255'5.75;8><685>@=7;:<<00*0=9;;;7;:>>=5===8:::::*::4:====>>BBB5;7;;;:8<8=>===;>>===<=8<:;<;1:?<<>>=>77/2722569557598<=;;;9<;5:<7717691799<<9;;
@ATNG8:01470:04288
GATGGTGCACATGAGTGTATCCAGAAGATCAGGAACTCTAGAAGAATTCAGATTTTTAACACGAGAGTAAACGTAAAAAGAAGGTTTTACAAGACTCACGTTAACAATATTGCAGCAATACGCACACAATCGAAGCGCAGTAAGGATGGCTAGTGTAACTAGCAAGAATACTACGAAAGCAAGAAAAAGAAGTACGCTATTAACTATTAACGTACCTGTCTCTTCCGAAACGAATGAGTACAGAGAGTACGATATGTCTACCATCGTTCCTTCTGAGTCT
+
?AAEACBBBCBCCCCDEDG@@9@BB@CDCCBB?B?BBBAABB?BB>B>BBCBBBBB3B@BBBBBBAB>>?8?><=;==1=C?C8===2=>@=;;;BBBB??;?<AA>A??;?;=>AA=?>>AAAAA?>:?AAA7==AAA@@@:@:>>>;AAAAAA@@7>>AABB>>>;>>>>>DCCC>A?>=>?>??0AB@DDDFCCCCC@B?BBCCAC?BBCCB?BAAA?@?@C?CAA9CCC@BB@AADDBBAABBABAAB@AAAAAA?A>ACBB?:>494999<?AA=
@ATNG8:01474:04261
GATGGTAGTACATGATAGACGACACCAGAAGATCAGGAACTCTAGAAGAATTCAGATTTTTTAACACGAGAGTAAAACGTAAAAAAAGAAGGTTTTTACAAGACTCACGTTAACAATATTGCAGCAGTACGCACACAAATCGAAAGCGCAGTAAAGGATGGCTAGTGTAACTAGCAATAATACCACGAAAAGCAAGAAAAAAAGAAGTACGCTATTAAACTATTAACGTACCTGTCTCTTCCGAAACAAATGAGTACTGCGTCTCACTCTCGCCTACCATCGTTCCTTCTGAGTCT
+
@::A?BCDDDCCCCCCCBBC@@@CCACCCACBCCBB@BACCDBC<<6:>+0-0@@ABCDBB)B>BCCCCCCB;;99.;@;:99999"55./27777'7//)/<::@CD00+0+00,0//)//;;<ABBCCCCBBB:990;B;:;0;@A@??<<<.;45<@9BBB=?C9<;;CC@<<600,000*/8?ACD9>?>=??@==<<#7733?8?=<A97387)7?9916.28???<C>@BA:;5<5;;;.4=:3@BDCBBBCABBCBBCBBACBBBB?CDD@C?@@C@C@C@DCBBB???
@ATNG8:01429:04327
GATGGTAGATACTCGCTGATACACCCAGAAGATCAGGAACTCTAGAAGAATTCAGATTTTTAACACGAGAGTAAACGTAAAAAGAAGGTTTTACAAGACTCACGTTAACAATATTGCAGCAGTACGCACACAATCGAAGCGCAGTAAGGATGGCTAGTGTAACTAGCAAGAATACCACGAAAGCAAGAAAAAGAAGTACGCTATTAACTATTAACGTACCTGTCTCTTCCGAAACGAATGAGTACATAGATATACGTATAGCTACCATCGTTCCTTCTGAGTCT
+
?;@D@CBCBB>?BBCGGCBBBCCCC>BBB@CAAA::8;@AABABBB@BB?B>@?@CCDDC2@>@BBBBCCCCCD=BBBCCBB5A@;A5;;;6;CEAECCBBBA@@=@=AD@CCC@BCCCCCDCCCCCBBBBC@BBBA=@?@@@AAB?B?A::7;BAAABCC?BBBBBB@CC?BBB=??A@C;@><89::::(7<7=;;;@@A@@<?;>>;:1818<@;;5;;:>@@A>A;>??9;?=;==>BDCAAABBBCAACBBB=>>>@@??:=>???=@<A<>=>@@898
@ATNG8:01432:04332
GATGGTAGTGTCAGTGCGCGTCGTCCAGAAGATCAGGAACTCTAGAAGAATTCAGATTTTTAACACGAGAGTAAACGTAAAAAGAAGGTTTTACAAGACTCACGTTAACAATATTGCAGCAGTACGCTCACAATCGAAGCGCAGTAAGGATGGCTAGTGTAACTAGCAAGAATACCACGAAAGCAAGAAAAAGAAGTACGCTATTAACTATTAACGTACCTGTCTCTTCCGAAACGAATGAGTACTATAGACTATCTGAGACTACCATCGTTCCTTCTGAGTCT
+
@::C:=CBBBBECBB=CCCCCE@@@:ACCACDDCCC?B?BBAACCD@CC?C?BBBBCCCC3C?B@@@BBBBBBC>A>@ACCC2;;:;@BEG=IGEEGCCCCBBCC@B@CC@BBC@CBBBCCCDDDBAACCCC@CABB@C???BB??=@@B@@>@BBBBBCC@CBCBBB>???AA@799@@@8@>>9>@@@@2=C=>888AAAAA:>:=??A:=:=ACAA?A@??CCC=?=>BD>AAA?BBBBCDCCBBA@@@A??ADCCCCCCCC?B?????B@B?CCCAA>>>
@ATNG8:01435:04291
GATGGTAGTAGTACACTAGTCATACCAGAAGATCAGGAACTCTAGAAGAATTCAGATTTTTAACACGAGAGTAAACGTAAAAAGAAGGTTTTACAAGACTCACGTTAACAATATTGCAGCAGTACGCACACAATCGAAGCGCAGTAAGGATGGCTAGTGTAACTAGCAAGAATACCACGAAAAGCAAGAAAAAGAAGTACGCTATTAACTATTAACGTACCTGTCTCTTCCGAAACGAATGAGTACGAGAGAGCACACGTGTCTACCATCGTTCCTTCTGAGTCT
+
?;:??BCCCCBBCCCCCCAAAB@@@@CCCACC@@;;7<?BBDEDCB?BD@B@BCCAAAAA2@>BBBBBA@@?>?9<<>>@@A0AB>B=AAA7ABC?CBBBBBDCB@B@BB?BBB?CCBBDBBCCDBBBBBBD?CBBC@A@AB>??C9><??@=@ECCCBBB?BCBBB@9=>:0005::0999+9<=9?CCDC3AA=?666C???A=A;>>?>;?;?@CAB?AFEECBB@B@AAA=ABB?CBCCCCBBABBB>>BBBBBA>>??;;;==>==G@C?A9=>AA@>>>
@ATNG8:01436:04330
GATGGTAGTGTGTCTCTGAGAGTAGTACTCATTCGTTTCGGAAGAGACAGGTACGTTAATAGTTAATAGCGTACTTCTTTTTCTTGCTTTCGTGGTATTCTTGCTAGTTACACTAGCCATCCTTACTGCTCTTCGATTGTGTGCGTACTGCTGCAATATTGTTAACGTGAGTCTTGTAAAACCTTCTTTTTACGTTTACTCTCGTGTTAAAAATCTGAATTCTTCTAGAGTTCCTGATCTTCTGGATAGCGACGCGATATACTACATCGTTCCTTCTGAGTCT
+
8=>A=>:A;;5B<<<>CCBCBBCBBBCDCE@@:>9:;0;B=A>BCCCCCIACCCCC@BAGECD@C@CCCCBBB:::;CCCD1CC?CCDF?HGBC?B;;7;EABCDB@A?ACCBDFEE@BBF@C@BBCDCCCC@CBBB=AABAA@@@@BBBDA@@D@BBB?BC@C@CBBCDDCBC@CBBBB7A=@=AAAAA,ABAAA7;;BBBCCBBC@BCCB2BBBCBAF@CB@CCCCCBB?B?CCBCCC?CCC@CCBBCCDCCC:;;DBBBDCCCBABB@B?B@AAABCAAA
@ATNG8:01439:04320
GATGGTAGTCGCTGATGATATCTCCAGAAGATCAGGAACTCTAGAAGAATTCAGATTTTTAACACGGGAGTAAACGTAAAAAGAAGGTTTTACTAGACTCACGTTACAATATTGCAGCAGTACGCACACAATCGAAGCGCAGTAAGGATGGCTAGTGTAACTAGCAAGAATACCACGAAAGCAAGAAAAGAAGTACGCTATTAACTATTAACGTACCTGTCTCTTCCGAAACGAATGAGTACGTGTGACGTACGTGAGCTACCATCGTTCCTTCTGAGTCT
+
DFCB?BBBCCCCCCCCBCBBCCAA>BBB?CCCCCC@B?BCCCCBB?BB?B?BCBA@@@@.@;?A9994:A@@B=AA::::9(9@:>;>AA8ABBBBBBDDD>;;:>@@<??@<@B???>>>?@@@A<<<A=AA>@;??ADC====B=B;:7;;;;BBAA:AAAAAA=BD?D==;=>9<<799997788(8819?BC;<=//-/9@>CB:>:>@@@@<@@@@==?7>:=@D:@>><>BBBBB>AAA@@@@BBBB=<===<@AA=A@>;>:=:><@>A??;;;
@ATNG8:01440:04303
GATGGTAGCATCATGCATATCTCACCAGAAGATCAGGAACTCTAGAAGAATTCAGATTTTTAACACGAGAGTAAACGTAAAAGAAGGTTTACAAGACTCACGTTAACAATATTGCAGCAGTACGCACACAATCGAAGCGCAGTAAGGATGGCTAGTGTAACTAGCATGAATACCACGAAAGCAAGAAAAGAAGTACGCTATTAACTATTAACGTACCTGTCTCTTCCGAAACGAATGAGTACAGAGAGTACGATATGTCTACCATCGTTCCTTCTGAGTCT
+
@=<C@DBCCBCCCCCGDCCCCCCCC@CCC?BBAAAA=@9ABBBBCA?BB?B<??>99999)36DDBCBBBBCBC9?=;;<<.9?8=2::.5@@<BBCCCBCBA=A?BB?BBD?BBCCCCBBCCCCCDCCC?BBBB>BAAAAAAB>B?BBB?BBBBBCCD?AAABBBBBC@CCD@C@A@G<@;;5;;;;.:@?BCBBCBECC?A?@BBC>A?ABDBB?BCA@?BC?D????<@CC@CBBBBBBBBBBBBCCCBBBBBBA=>@@<AAB??<?<@5::;66///
@ATNG8:01442:04316
GATGGTAGGCACTGCGCACACATCCCAGAAGATCAGGAACTCTAGAAGAATTCAGATTTTTAACACGAGAGTAAACGTAAAAAGAAGGTTTTACAAGACTCACGTTAACAATATTGCAGCAGTACGCACACAATCGAAGCGCAGTAAGGATGGCTAGTGTAACTAGCAAGAATACCACGAAAGCAAGAAAAAGAAGTACGCTATTAACTATTAACGTACCTGTCTCTTCCGAAACGAATGAGTACGTGTGACGTACGTGAGCTACCATCGTTCCTTCTGAGTCT
+
//77498:5<<<665===5<;;555)5::9=BCB;:79=B@BBCBB<==593<>:94<<<+B9BBAAA@@@=??98:C?CCD5@@;?9@@C9CCCAEF;;;AA@@7<7;A>ABB?@??ABCCC;;;CC;;;B@CAAA?B???C@??9@?AA@<@BBBBBBB?BBBCCC?BB?BBB=AAA@@;::9;88988(7=9=:;;:A???=F==655;@588@AA?@?=;;;<10)0::39/0)0::<>@@@BBB;AA?>>>>?BBBBCBB>A?>?C;;7;=AAB@A@>>
@ATNG8:01443:04304
GATGGTAGGTGCACATGAGTGTATCCAGAAGATCAGGAACTCTAGAAGAATTCAGATTTTTAACACGAGAGTAAACGTAAAAAGAAGGTTTTACAAGACTCAGTTAACAATATTGCAGCAGTACGCACACAATCGAAGCGCAGTAAGGATGGCTAGTGTAACTAGCAAGAATACCACGAAAGCAAGAAAAAGAAGTACGCTATTAACTATTAACGTACCTGTCTCTTTCCGAACGAATGAGTACGTGTGCGACGTGTCCTCCTACCATCGTTCCTTCTGAGTCT
+
;69G@DDC?CBBBCCBCBCDBBBBB?CCC?CCDD@@<@?BBCCCCC@CC=B?BCCCCCCC1C?CCCBCEDDBCC>BBBBDCD1EC=A6:::6;BB@EBAACCBB?B@BB?ABB?BCBB@ABBCA@@ABB@B=BBBB>BBBBBAAA>B>C@@=@BBBA@@A>BCBAAA>B?;>>>9==687-8<<9:;:::*8;4;@@@@@@??9>;ABAA686:AABA<@@><;766(8:>=;>BB?BCBBBABBBBA;;>>@>AA?@;@A:>>>:><<<?7;7><AA>@@>><
@ATNG8:01446:04304
GATGGTAGCACGACACGACGATGTGTACTCATTCGTTTCGGAAGAGTCAGGTACGTTAATAGTTAATAGCGTACTTCTTTTTCTTGCTTTCGTGGTATTCTTGCTAGTTACACTAGCCATCCTTACTGCGCTTCGATTGTGTGCGTACTGCTGCAATATTGTTAACGTGAGTCTTGTAAAACCTTCTTTTTACGTTTACTCTCGTGTTAAAAATCTGAATTCTTCTAGAGTTCCTGATCTTCTGGACAGAGTGTGCAGATACTACCATCGTTCCTTCTGAGTCT
+
B@BC@CBBBCBCDCBABCB;9;EDCCCCGDAA>A@@A<@@=@@BCCBBDC@ABAAA?C?@@@B>B@BBBBAAABB@BBBBA2AB>AABD=BBAA?ACC?CI?AAB@AABCDFCCCCC@BBB@C@CCCCCCCC@CCBB?BAAACCCCBCBBBCBBB@DBB@BC>@>ACCDBBBCC?B@@@@9@?C;;;;;;*;AAAB=BBBBFEDCCB?BBBB0AB@<;:;ACC@DDBBBBB@C?CBCCCC?B@A=@CBCBCCCFBBBCCBBBBCE@BAAAB?B@C@CCCBB@@A
@ATNG8:01450:04303
GATGGTAGCACACGAGATCTCATCGTACTCATTCGTTTCGGAAGAGACAGGTACGTTAATAGTTAATAGCGTACTTCTTTTTTCTTGCTTTCGTGGTATTCTTGCTAGTTACACTAGCCATCCTTACTGCGCTTCGATTTGTGCGTACTGCTGCAATATTGTTAACGTGAGTCTTGTAAAACCTTCTTTTTACGTTTACTCTCGTGTTAAAAATCTGAATTCTTCTAGAGTTCCTATCTTCTGGCTCGTAGACAGATACTACCATCGTAATTGCGAAGTCT
+
5::>ABBBD;:;CBCCIBAACCBBCCBBCBBB?BCCE>CC?B>BCBCBBB@CCABA?A=;::A8A9<BBCBBA9@8997777#3939883,3?@B=CAD;?><999A??9>@@ACC::5;::5:<A@@<<=AD8==887)98:<>===BEDBBBB><;?;?E=B7;;@A??@@A;??@GD5>:>;=====+=>:;=6=;;///77:><@CCB/@::;A<A<??;?CAAACF;?;;;;=?;;;;=AA;;;>=?===@==::;;6:///<<7>38888<A@@@
@ATNG8:01451:04317
GATGGTAGTGCGTGAGAGAGAGACCCAGAAGATCAGGAACTCTAGAAGAATTCAGATTTTTAACACGAGAGTAAACGTAAAAAGAAGGTTTTACAAGACTCACGTTAACAATATTGCAGCAGTACGCACACAATCGAAGCGCAGTAAGGATGTCTAGTGTAACTAGCAAGAATACCACGAAAGCAAGAAAAAGAAGTACGCTATTAACTATTAACGTACCTGTCTCTTCCGAAACGAATGAGTACATAGATATACGTATAGCTACCATCGTTCCTTCTGAGTCT
+
777A;@ABDDCCBBBCFGCCDDDDD=CCC@CCCCBB@BHDCCAAAC?CC?C@BBA::999.:@DFC?AABBBAA9@>:;;<;);@;>4:9:*9AB@CDCCHDC@?;@<?A?BBB?BCBBBBCCCCCGCBBBB@CBBC?AAA?AA>><@@CBBBBCCCCCCC?CCCCAB?BC?AAA?BBBFD>99:<>==>?.?>:?@@DCBCCD@B@CCCC?B?CCEAA>@CBABBB>B@CCB<A@@<?>@ABBBBBBCCBBBAA?AAAAAA@??<>>>AB?C>A>BFDB><<<
@ATNG8:01452:04322
GATGGTAGGTGCACATGAGTGTATCCTGAAGATCAGGAACTCTAGAAGAATTCAGATTTTTAACACGAGAGTAAACGTAAAAAGAAGGTTTTACAAGACTCACGTTAACAATATTGCAGCAGTACGCACACAATCGAAGCGCAGTAAGGATGGCTAGTGTAACTAGCAAGAATACCACGAAAGCAAGAAAAAGAAGTACGCTATTAACTATTAACGTACCTGTCTCTTCCGAAACGAATGAGTATCTCTCAGACGCTCGTCCTACCATCGTTCCTTCTGAGTCT
+
945B<CED?BABBCCCGBBBCDCCC?AAB?BACAAA@B@BCBBBBB?BC@F?A@B;;;;;*;<@@BBBBBCBBA;BBCBBCC2BC?C>BBB9BBC@FCCCCAA;:9;@CC@CCC@BBB@@@DCCCCCCCCCC?CBBB@CCCBDDBB@C@CAA>AC@A@BBDAABACBB?AA?BBB>?@=><5=99399999.9A<ACBBBBDBA<@;@CBB3838=BCB@CBBBAAA6:4;BB<CCC@CCCCCBABBBBBCCBBBBBAAAD7;;@<??A:@=@>?<?CAABAAA
@ATNG8:01454:04318
GATGGTAGTGCGTGAGAGAGAGACCCAGAAGATCAGGAACTCTAGAAGAATTCAGATTTTTAACACGAGAGTAAACGTAAAAAGAAGGTTTTACAAGACTCACGTTTAACAATATTGCAGCAGTACGCACACAATCGAAGCGCAGTAAGGATGGCTAGTGTAACTAGCAAGAATACCACGAAAGCAAGAAAAAAGAAGTACGCTATTAACTATTAACGTACCTGTCTCTTCCGAACGAATGAGTACTGTATCTATGTGTGCGCTACCATCGTTCCTTCTGAGTCT
+
;<==<?;@@A@B=BBBDFCAAACDE=BBB@BA@@@D@D?B<?;;@A>BC@C?BB433998'94888ACCBBAA@89394444$4<9>9===0<994;<:;9@@:;;,;;?@=A;;59>A:@A==AAACCCAA@@CCCC?AACBCCCB?B=@@@?A@@@A;;9?BBCBBG@BB<@?B;@><;;3;;;5889999%9?;9856<;<<>:=<><AA<A=B>B@@<@;;;AAB@B?BB?BBB=?>AB>>>BADCBB999BABAAAA>A>>5;;;:<7<1818:?>>>??
@ATNG8:01459:04329
GATGGTAGGCGTGTGAGAGTCTGCCCAGAAGATCAGGAACTCTAGAAGAATTCAGATTTTTAACACGAGAGTAAACGTAAAAAGAAGGTTTTACAAGACTCACGTTAACAATATTGCAGCAGTACGCACACAATCGAAGCGCAGTAAGGATGGCTAGTGTAACTAGCAAGAATACCACGAAGCAAGAAAAAGAAGTACGCTATTAACTATTAACGTACCTGTCTCTTCCGAAACGAATGAGTACCTCTCAGACGCTCGTCCTACCATCGTTCCTTCTGAGTCT
+
>>@B@BBBAE9;;ECCBCCBB@;;;05BC@CCCD::;:@CCDCCCC?CC?B=?@CCCCAC2C@BBCCCDCCAAA;@@>=>>?1?A?B9???+77<8==:99<7:;39677179;4<766@:;;>>ACC@?>>:=@>>:?>>>>>>A=A=@=A==D@@@D@@;>;;>BB?BC@BBB>A=??<?@@=@@@?@/8838=>@AAABB;?<?@@@<@<>>>AB=:::@>>><@=BAD:=994:??AAB?<?>>>BB@@@AB>>>A<???=B=>;@9>9=;AA==>@@@
@ATNG8:01462:04292
GATTAGTGTCATATGAGAGTGTGTACTCATTCGTTTCGGAAGAGACAGGTACGTTAATAGTTAATAGCGTACTTCTTTTTCTTGCTTTCGTGGTATTCTTGCTAGTTACACTAGCCATCCTTACTGCGCTTCGATTGTGTGCGTACTGCTGCAATATTGTTAACGTGAGTCTTGTAAAACCTTCTTTTTACGTTTACTCTCGTGTTAAAAATCTGAATTCTTCTAGAGTTCCTGATCTTCTGGCTCTCGTAGACAGATACTACCATCGTTCCTTCTGAGTCT
+
:9;?BBCCCBCBCCCCCCCDCDCBCCCC:85:>@@;@C@FACCCCBBB@CCDBC?C@CCCC?CACCCCCCCCC@CCCCC5CC@BBBC=ABCC@BCK@CGA;;;EHHACCHCCBBBACCC?B@CCAAACED@CBBB@CCCCBBBBCBBBCBBBB?BDD@BB@C>@@BBBFDDG?A@HHE;D@C>;;;;;*;BBBC=B@@ABBBABA=AA@A,@BBCC@B@EH@BCCBCCC@C@BCBDCC@BBCABC;:;BBBCCCCCCDCCBBC?BAA@@<@<?;?BBBCBCB
@ATNG8:01470:04318
GATGGTAGCATCTGCATATCTCACCAGAAGATCAGGAACTCTAGAAGAATTCAGATTTTTAACACGAGAGTAAACGTAAAAAGAAGGTTTTACAAGACTCACGTAACAATATTGCAGCAGTACGCACACAATCGAAGCGCAGTAAGGATGGCTAGTGTAACTAGCAAGAATACCACGAAAGCAAGAAAAGAAGTACGCTATTAACTATTAACGTACCTGTCTCTTCCGAAACGAATGAGTACTATGTAGAGCTCTATACTACCATCGTTCCTTCTGAGTCT
+
4;;=7;;;;=<<<666666==?@>;?CD@;9;CAA=B@BABA@@@>@C@C?BAB??=??,=;??>??ABBCCC>::;DDDD5BB@B@BCC<CBB>BBBA@<000/6:;6;;>9;;:=ACCCCFCCCA@@B>A?@@=@????ABBAA?B00,0000??=C=BAA@??>@@<===6;9333(333,3;<<075,57::AAA>>6;67557=F<?=CCD?AA?AA==9:0/-948--)---:<>?>==<=B::::::9855799;067<<>8<8>:>===6///
@ATNG8:01471:04335
GATGGTAGTGTGTCTCTGAGAGTAGTACTCATTCGTTTCGGAAGAGACAGGTACGTTAATAGTTAATAGCGTACTTCTTTTTCTTGCTTTCGTGGTATTCTTGCTAGTTACACTAGCCATCCTTACTGCTCTTCGATTGTGTGCGTACTGCTGCAATATTGTTAACGTGAGTCTTGTAAAACCTTCTTTTTACGTTTACTCTCGTGTTAAAAATCTGAATTCTTCTAGAGTTCCTGATCTTCTGGTCTACTACACTGTACTCTACCATCGTCCTTCTGAGTCT
+
554<8<>BDC=B==<<<=CBBBBBCDCCCBAA>@?@A=AB?E?BBCCCGD@CCG;;9;?CCBCAC@ICBCB<;9@;99999$5:7<=??6<<56159949A:;@@?BFACAA@B@@>4::?<>;@A:99@@B=@@??:@;99A>>@B::;@@A@A=@@?;@@=@?BBCCA@ABB7;;;::4:=B<::;;;*;CAAA6::A?@@==9=29555$54;55.549;8:999:>@0949><>>=2999.9@>>@BA:99@A@@BABBBA?>>>000:=;>???AA@A
@ATNG8:01473:04314
GATGGTAGCTCGCTGATGATATCTCCAGAAGATCAGGAACTCTAGAAGAATTCAGATTTTTAACACGAGAGTAAACGTAAAAAGAAGGTTTTACAAGACTCACGTTAACAATATTGCAGCAGTACGCACACAATCGAAGCGCAGTAAGGATGGCTAGTGTAACTAGCAAGTAATACCACGAAAGCAAGAAAAAGAAGTACGCTATTAACTATTAACGTACCTGTCTCTTCCGAAACGAATGGTACGTGTGACGTACGTGAGCTACCATCGTTCCTTCTGAGTCT
+
BBBB@BDBCCCCCCCBBBBDCCCCD@CCC?CBCC??=@?BAAAA??<?A=@<??A<?>?>.??BBBBBBCBBBB>??@BBAA2@@<@?CDC<CBC?BBA@@@@::2:<?>:?;;7;<<<=BEBBBCCCCBCB?B@@?>@CCCBBBB>A=B;;8;AABCBAA>AA@;;@<000:@@@,00000*000)0@@A@0??<@8=?@@=>><?;@DAA=A7;;CCD>BAAAAAA<?<?@?8?9939=6>@AABBBBBBBBBABBBBBBBBE@???:949<;6<>>@@@AA
@ATNG8:01474:04315
GATGGTAGGAGACACGTCGCACACGTACTCATTCGTTTCGGAAGAGACAGGTACGTTAATAGTTAATAGCGTACTTCTTTTTCTTGCTTTCGTGGTATTCTTGCTAGTTACACTAGCCATCCTTACTGCGCTTCGATTGTGTGCATACTGCTGCAATATTGTTAACGTGAGTCTTGTAAAACCTTCTTTTTACGTTTACTCTCGTGTTAAAAATCTGAATTCTTCTAGAGTTCCTGATCTTCTGGCGCGTATGTATGTCGCCTACCATCGTTCCTTCTGAGTCT
+
?=>C@BBD@CBBBBCCCCBBDCCCDBBBCCAA?@DDF>DD?B?BCCCBCC@CCAAA?B?BBCC?B?B@BBBB@BA?BBCCC2AA?CCBC>AAAC?AAA?CD=@@BBBB?BBBB>==>:>A@9=9>@@;<555:=@@@=???A===AA@@@@@<<<:=>>;AA:=:<>>>>@@>C:>>===3==A;>>@@@/@@ABB7=788@>>=>><@@@@/@===B=D=AA:??AA???<@<@AA@@>5;;?:<<=>;>ABA@:::@@?766=66669=7=9=7@DAA?@;;
@ATNG8:01477:04335
GATGGTAGTATCTGTCTACGAGAGCCAGAAGATCAGGAACTCTAGAAGAATTCAGATTTTTAACACGAGAGTAAACGTAAAAAGAAGGTTTTACAAGACTCACGTTAACAATATTGCAGCAGTACGCACACAATCGAAGCGCAGTAAGGATGGCTAGTGTAACTAGCAAGAATACCACGAAAGCAAGAAAAAGAAGTACGCTATTAACTATTAACGTACCTGTCTCTTCCGAAACGAATGAGTACTTATCTATGTGTGCGCTACCATCGTTCCTTCTGAGTCT
+
:44=5:9=@@0//=<<<DA;;;@@@;?AD?B@;;:?4923783338633.36334<<B>B+B5=<8;;333777.759@>>>+69457@<<2ABB@B;;;AA?CC@C>@@>AAA?CBCCJBBCFBB@ABC;<6;;:;>A@CCCCDC?B?B;;6;A@@@BBF?ABACDC@BB@BB?288877)8<<8<?AAA2>?98859<9=;<5:3::::1818@CCD@CAAAA::6:=@@A=A:94:??@AACC?::9=888888>978>>?;A655B@B@B<>>A@@@BB
@ATNG8:01428:04365
GATGGTAGGTGCACATGAGTGTATCCAGAAGATCAGGAACTCTAGAAGAATTCAGATTTTTAACACGAGAGTAAACGTAAAAAGAAGGTTTTACAAGACTCACGTTAACAATATTGCAGCAGTACGCACACAATCGAAGCGCAGTAAGGATGGCTAGTGTAACTAGCAAGAATACCACGAAAGCAAGAAAAAGAAGTACGCTATTAACTATTAACGTACCTGTCTCTTCCGAAACGAATGAGTACGTGTGCGACGTGTCTCCTACCATCGTTCCTTCTGAGTCT
+
89:B@CBB?9;;AACCCCCBBBBBB?@AA?CCCCBC?B>AACCBBB@BB@C@CCCBCCDE5C>AAB;<<A@@@B<@@@@@@@0>@:??CCC;CCC@DBCCCCC??<????<?AA?BBAACBBBCDCCEBCDD@BBBB?BBCCBBBA?C@C??>@EDDDCCC?ABCCBB?@@<>>?;@B:::,7<<99999:.9A?BBBEB@@@A:><>@??<?:?=BA@=@BAAABB?B?@@>6?;;5:@@ABCBAABAAAA@AABBBBBB?ABA?CBB@C@B?C@BAAACC::
@ATNG8:01428:04368
GATGGTAGACACGTGTGCTCTCTCGTACTCATTCGTTTCGGAAGAAACAGGTACGTTAATAGTTAATAGCGTACTTCTTTTTCTTGCTTTCGTGGCATTCTTGCTAGTTACACTAGCCATCCTTACTGCGCTTCGATTGTGTGCGTACTGCTGCAATATTGTTAACGTGAGTCTTGTAAAACCTTCTTTTTACGTTTACTCTCGTGTTAAAAATCTGAATTCTTCTAGAGTTCCTGATCTTCTGGGATGTGTGCGCAGTGCCTACCATCGTTCCTTCTGAGTCT
+
<BCC@CGCDBABAB@CBBBCBBBBBDCBCCA@?@BBE>BC@C@CCC>BBC@CBBBBBD@CCCC=A=ABBBEDEDC??@===,>?>B=??9?BAB?CBB>BC<@@ACCC?CDCAABBB@BBB?B@DCBAAA??<?BBB;?;;;==>@@@AAB;;;?=?AA<AA7;7;A>>;;;>><@@ABB5A;@;?DCCC/?@===0666///:6/838CCC/A===C;A:8818>>C==><@<>>@@>>766:>6=///<::=;;::::669;;5///;;38381:;<=>AAA
@ATNG8:01430:04380
GATGGTTGCATCATGCATATCTCACCAGAAGATCAGGAACTCTAGAAGAATTCAGATTTTTAACACGAGAGTAAACGTAAAAAGAAGGTTTTACAAGACTCACGTTAACAATATTGCAGCAGTACGCACACAATCGAAGCGCAGTAAGGATGGCTAGTGTAACTAGCAAGAATACTACGAAAGCAAGAAAAAGAAGTACGCTATTAACTATTAACGTACCTGTCTCTTCCGAAACGAATGAGTACAGAGAGTACGATATGTCTACCATCGTTCCTTCTGAGTCT
+
;55A9B@BBBCCCCCCCBBBBBCCC@BBB@CCFE@@>A@BBCCBBB?CC?C@D@@>????.??CCBABCCBCBC>AA>>>>>,>@<@5;;;.;AC@AABACCDEC?B?AB?CDD@CCBABBCCCCBEBCCDD@CCAA>AAA?A@??=A?ABB@BCCBBBCBACABBBD?BB?BBBBBBBBB>BBB?BBCCC3BB?B@@AAA?@@3758??C;>;>?BAA>ACBBBBB@B?BBC>B??=?BBCAAABBCBABBABBBDBBAABA@@:==@@A=B;?;?A@AA@@@
@ATNG8:01430:04389
GATGGTAGTGCGTGAGAGAGAGACCCAGAAGATCAGGAACTCTAGAAGAATTCAGATTTTTAACACGAGAGTAAACGTAAAAAGAAGGTTTTACAAGACTCACGTTAACAATATTGCAGCAGTACGCACACAATCGAAGCGCAGTAAGGATGGCTAGTGTAACTAGCAAGAATACCACGAAAGCAAGAAAAAGAAGTACGCTATTAACTATTAACGTACCTGTCTCTTCCGAAACGAATGAGTACGTGTGACGTACGTGAGCTACCATCGTTCCTTCTGAGTCT
+
:5568<;;@?;;<<<=>?>>>BAA@6;CC@DCCCBB?B?AAAAA@?=??>??AA@;;;;;,;6/////38887<3;395;;;'45059>@@2==>9;;695<<55258<<7<@@;?>:::@?>@BB@A@@AA>A;<;9;;@@@CBE@C@B;<8;BAAAA@?<?AABBC>AA?C9979A??=8937/7;<<=,<=8??>>>=<===A<>>@B=B=;:@;;7;AA@@?A?C<??A9?9837=>>@ABCBBBBCBBBAAABA?999@@=AAABB?B?B<?@BCA@@@
@ATNG8:01432:04357
GATGGTAGGCGACATACATACGCGCCAGAAGATCAGGAACTCTAGAAGAATTCAGATTTTTAACACGAGAGTAAACGTAAAAAGAAGGTTTTACAAGACTCACGTTAACAATATTGCAGCAGTACGCACACAATCGAAGCGCAGTAAGGATGGCTAGTGTAACTAGCAAGAATACCACGAAAGCAAGAAAAAAGAAGTACGCTATTAACTATTAACGTACCTGTCTCTTCCGAAACGAATGAGTACGAGAGTCAGAGCAGAGCTATCGTTCCTTCTGAGTCT
+
@:;;8<<><@@?;666;;@<A@<00,0;<6<>BB??<?=AAB@@@C@CB>B?BAA;;;;;*;>BBCBCAABBBA9@A;;;;;*9A;A8BEE2BBB?@@@@>@>00+09=@:@@A>ABCBCBBBBBBC;;<BB=@@@@<@AABBCBB?DAB@@9=>>9:9=@<?A@@?A???=?AB?BAABC799@;000000%0:500/;=>>A<:;=>>>A5=686;BC?BBBBCBA>A@BBC>DAA>ACBEFBBAABBBBBBB??:9999?>AC@@A<@<@<@AAAAA;;
@ATNG8:01436:04344
GATGGTAGCGCATATCAGGCAGCCCAGAAGATCAGGAACTCTAGAAGAATTCAGATTTTTAACACGAGAGTAAACGTAAAAAGAAGGTTTTACAAGACTCACGTTAACAATATTGCAGCAGTACGCACACAATCGAAGCGCAGTAAGGATGGCTAGTGTAACTAGCAAGAATACCACGAAAGCAAGAAAAAGAAGTACGCTATTTAACTATTTAACGTACCTGTCTCTTCCGAAACGAATGAGTACTATGTAGAGCTCTATACTACCATCGTTCCTTCTGAGTCT
+
ABBB?BCCCCCBBCCCBB?BCCDD>CCCACCCCCC?B=AADCCCB@AC?C@CABBAABA2A?BCCAAABCB@B<BCBBBBB2B@;A5;;;6;CC?CBCBDDECB?B?BB?BCC?BBBBCCCCCCCCCCCBB?BCCC?AABCAAAB>B?BBB?ACCCCABA?BABBBB@BC@>>?799@@@:AA@??::::.;A=?;:;AA=766(64::888*85;@CBB@BBAAACC@B?BBF>CAB>ABBDCCCBBABAA@@>>>??<<>>>>B<A@@::3:0606<=;<=>>
@ATNG8:01438:04356
GATGGTAGTACATGATAGACGACACCAGAAGATCAGGAACTCTAGAAGAATTCAGATTTTTAACACGAGAGTAAACGTAAAAAGAAGGTTTTACAAGACTCACGTTAACAATATTGCAGCAGTACGCACACAATCGAAGCGCAGTAAGGATGGCTAGTGTAACTAGCAAGAATACCACGAAAGCAAGAAAAAAGAAGTACGCTATTAACTATTAACGTACCTGTCTCTTCCGAAACGAATGAGTACAGAGAGTACGATATGTCTACCATCGTTCCTTCTGAGTCT
+
777@=A@BBBBC@A@BBCA@;;;AA:@BB?CAA@BB<@>@BBBCCB?BB?A=@A455999(>8@BCBB=A;;:9)5944444$5>6;4999+9995<@<BBDCCC@C@BA>ABA6;;??@@@@CC@;;;BBCACCED?B@HCCBBB@C?BBA?@BB?A???=AACBBB?BC?C??;=@9:923<>8;;><<<&::500/0>=??B=?>8@AE=B=>>B;;8;CB@@AC@C?BDD>BBD?@?DCCACBBCBBCBCBBBCCCCBBBBB???;;<8<=B=FB@>>===
@ATNG8:01446:04387
GATGGTAGCACGAGTCACTCATATCCAGAAGATCAGGAACTCTAGAAGAATTCAGATTTTTAACACGAGAGTAAACGTAAAAAGAAGGTTTTACAAGACTCACGTTAACAATATTGCAGCAGTACGCACACAATCGAAGCGCAGTAAGGATGGCTAGTGTAACTAGCAAGAATACCACGAAAGCAAGAAAAAGAAGTACGCTATTAACTATTAACGTACCTGTCTCTTCCGAAACGAATGAGTACGAGAGTCAGAGCAGGCTACCATCGTTCCTTCTGAGTCT
+
;69=:=CBBCEB=BCCCCCCBBCBD@CCC@CAAB996;ACCCBBCE@BB@B?CCA@????1??BCBBCBBB???9>>?@CDA0:;86:CCC9ECC?CAAAABB;;79<?@:BAA?@AAABBCEJFDCCCBBB@BBBB@BBBBDF??<@@BBB@CCAAACAB=ABBBAB@CC@???>AA?>=5<9929@@@@2AB@@>?>?>>BA=A<AAAA<A<B@CBB?BA;::CB?B@BCB=BDD>BACCCCBCAAAAA@CDBBBBB>A>CA=>=>>B?B?B?BBCBBAAA
@ATNG8:01447:04354
GATGGTAGTGTGTCTCTGAGAGTAGTACTCATTCGTTTCGGAAGAGACAGGTACGTTAATAGTTAATAGCGTACTTCTTTTTCTTGCTTTCGTGGTATTCTTGCTAGTTACACTAGCCATCCTTACTGCGCTTCGATTGTGTGCGTACTGCTGCAATATTGTTAACGTGAGTCTTGTAAAACCTTCTTTTTACGTTTACTCTCGTGTTAAAATTCTGAATTCTTCTAGAGTTCCTGATCTTCTGGACGACGCGCACTGACACTACCATCGTTCCTTCTGAGTCT
+
CBBC@C>B>CCCBBC;<;CCCCCCBCBBCB;;<;BBF>DD?C?BBBCBBB@CCCCC@C@CCCB?B@CCCCCEDBB?BBBBB5CC@BBBC=@@@B>BCC?CE:<;;CAB@DCCBEFBB>@@B?B@FGCCCCBB@CBBC?BBBBBBBABBBBBCBBB@BBA>AA=A>AAABBCCCF?@@DDD;D?A=AAAAB0BBCCI=BAACBCDBBC@DCC<CAFGCC@C@BA>BBBCC<<:<?@@@CBA>A@>>>@000CBAAB@ABCGCCCEGABBCCD@C?C?BBBBBBBB
@ATNG8:01455:04372
GATGGTAGCGCACACATAGATACAGTACTCATTCGTTTCGGAAGAGACAGGTACGTTAATAGTTAATAGCGTACTTCTTTTTCTTGCTTTCGTGGTATTCTTGCTAGTTACACTAGCCATCCTTACTGCGCTTCGATTGTGTGCGTACTGCTGCAATATTGTTAACGTGAGTCTTGTAAAACCTTCTTTTTACGTTTACTCTCGTGTTAAAAATCTGAATTCTTCTAGAGTTCCTGATCTTCTGGTAGAGCGTGCATATATCTACCATCGTTCCTTCTGAGTCT
+
<BAB?CBBCFCCBBBCCCEDCCBBBBBBBD??<@AAA<BC@C@CCCDCCC@BBBBB@B@CCDC?B@BBAAA;:0A<@?A@@000+/89:5@ABC?BAA?AJ?ABACDFACCCCCCCC>@@B?B?CCCBCBBB=@@BB@GCCCCAAACCBBBCCBB?BBB?BB@B?BBBBCCCBB>@@@@@7@>B;;;;;;*;ABCC=AABBBBBBBB=AAAA,ABBCC@BACCACBBA@AC@D@CCCEBB<@@A>BBBCCBBBB@@@DCCCCBBB?A@@@C?B@C?CCCBBB??
@ATNG8:01457:04347
GATGGTAGACACGTGTGCTCTCTCGTACTCATCGTTTCGGAAGAGACAGGTACGTTAATAGTTAATAGCGTACTTCTTTTTCTTGCTTCGTGGTATTCTTGCTAGTTACACTAGCCATCCTTACTGCGCTTCGATTGTGTGCGTACTGCTGCAATATTGTTAACCTGAGTCTTGTAAAACCTTCTTTTTACGTTTACTCTCGTGTTAAAAATCTGAATTCTTCTAGAGTTCCTGATCTTCTGGCTCTCGTAGACAGATACTACCATCGTTCCTTCTGAGTCT
+
:=AA?B<:9@BABCC<9;CDA@ACCCCBBCBC@@@C=;;9<?C@@@@@@<@@ACC?C@AA@@<?<?BCBBBB@@377888)984<00).//838894:A/34=??A?BAA?>>>A;;;;<@;>?A====A=A>>>=A@>>>==AABA@>=;;;5;;;=AA<A<@<??>>HEF?CABBB3A>A<@@A@@,@BDCD>CBBCBBBCBB@DDEE2B??@@=@=AA<??BBAAB?B?B@??BB<??B>?==;;;@DC>>>@<;;A;;;5;;:>=:>5;6;>@?@@??
@ATNG8:01459:04364
GATGGTAGTGTGTCTCTGAAGTAGTGCTCATTCGTTTCGGAAGAGACAGGTACGTTAATAGTTAATAGCGTACTTCTTTTTCTTTGCTTTCGTGGTATTCTTGCTAGTTACACTAGCCATCCTTACTGCGCTTCGATCGTGTGCGTACTGCTGCAATATTGTTAACGTGAGTCTTGTAAAACCTTCTTTTTTACGTTTACTCTCGTGTTAAAAATCTGAATTCTTCTAGAGTTCCTGATCTTCTGGGTGTATCAGCGAGTATCTACCATCGTTCCTTCTGAGTCT
+
;55A?BCDDDBBBCCCCEC@CCCCBCCCC9989>>?<AC?B@BCCCCCC@CCCBB@B@CCBC?C@CDDC@CCCD<99999*;;;0;AA@;AABB?CBB>BC>A@@B@A?ABCCBCAC?CCD@C?CBBBECBC?CCCBBCBBCBBBBBDCEBBBBB@ABA?@?=??BCCCCCCCB?B@@@@7A>B?BBCCCC*CDCCC?BCDCCCCBBC@CCCC5CBBBF@B?BB@BCCCCCB?C@BBCCDD<@8994:B@BCCCCCCCCCCCCCCC@BCBCC@B@C@CCCCBA@@
@ATNG8:01464:04343
GATGGTAGTAGTACACTAGTCATACCAGAAGATCAGGAACTCTAGAAGAATTCAGATTTTTAACACGAGAGTAAACGTAAAAAGAAGGTTTTACAAGACTCACGTTAACAATCATTGCAGCAGTACGCACACAATCGAAGCGCAGTAAGGATGCTAGTGTAACTAGCAAGAATACCACGAAGCAAGAAAAAGAAGTACGCTAATTAACTTATTAACGTACCTGTCTCTTTCCGAAACGAATGATTACGAGAGAGCACACGTGTCTACCATCGTTCCTTCATGAGTCT
+
556=8==<<945555959566@?AA>B@@:>>AB@A<A;:99>>49.4<.5059:44444$3-338::<8554;1:349:9:$5>7<4999+555495599;;;:39600*000/17:::<<<::>CCBAAAB?B977>BA@<<8:94<8<773333;<==7=:;>8<:=>9>A;9>=771222.25556(5965559775:7848*/.(.7(/(.3:::;>>888333(3289=7;887<8886:;9:93337543999:;:433<63339949164///96777:
@ATNG8:01465:04352
GATGGTAGTAGTACACTAGTCATACCAGAAGATCAGGAACTCTAGAAGAATTCAGATTTTTAACACGAGAGTAAACGTAAAAAGAAGGTTTATCAAGAACTCACGTTAACAATATTGCAGCAGTACGCACACAATCGAAGCGCAGTAAGGATGGCTAGTGTAACTAGCAAGAATACCACGAAAGCAAGAAAAAGAAGTACGCTATTAACTATTAACGTACCTGTCTCTTCCGAAACGAATGAGTACACATCGTCGTGTCGTGCTACCATCGTTCCTTCTGAGTCT
+
:<<C=BA:66=<<<@;;>;;;:5668=@@<?CCB;;5<2:=A>@@C?CC?@=@A@;;;;;'9;>==A???;000+000////$/9)/)55)599<456169977//)/5//)//438899@@<BBBBBBC;;;=AAAA>A@CCCCCC?B?A@@<@A@AA???@AAABBB@CE?BBB?CCBBA;@9949ABBA2==9====@A@@>:?=AAAA<>:==AAA?ACBBCAC?B89:?9>>=;===;<<<AB@@@;<BB=======BBBB697BBD>B?B<;;0///66
@ATNG8:01469:04374
GATGGCGTGTGAGAGTCTGCCCAGAAGATCAGGAACTCTAGAAGAATTCAGATTTTTAACACGAGAGTAAACGTAAAAAGAAGGTTTTACAAGACTCACGTTAACAATATTGCAGCAGTACGCACACAATCGTAGCGCAGTAAGGATGGCTAGTGTAACTAGCAAGAATACCACGAAAGCAAGAAAAAGAAGTACGCTATTAACTATTAACGTACCTGTCTCTTCCGAAACGAATGAGTACAGAGAGTACGATATGTCTACCATCGTTCCTTCTGAGTCT
+
=<@C@BBBBBCCDCCCCCAAA>CCC@CCDCCC@C?CCCDBBB@CC@C@BBCBBBBB5BABBBBBBBCAA?8<>87777(9@;A29::*9>?=BBBBCBBBB>>99;7;;;;AAA@@@A>>?>>><<<@:>>?@@AABBBBBB?B@CBB?BB>AB=AA:??@@@B=AB>BBB???666)88818>>>>/9818AAAA@>>><@<???A=B=A::;;=A@@?>>>=A=CCA;BBB????BBCCCCCCCAACAAAAA???@???:>>A??8?6<6<??@@@@@
@ATNG8:01469:04379
GATGGTAGCAGACGTGACAGAGCGCCAGAAGATCAGGAACTCTAGAAGAATTCAGATTTTTAACACGAGAGTAAACGTAAAAAGAAGGTTTTACAAGACTCACGTTAACAATATTGCAGCAGTACGCACACAATCGAAGCGCAGTAAGGATGGCTAGTGTAACTAGCAAGAATACCACGAAAGCAAGAAAAAGAAGTACGCTATTAACTATTAACGTACCTGTCTCTTCGAAACGAATGAGTACGTGTGCGACGTGTCTCCTACATCGTTCCTTCTGAGTCT
+
999>699>?CCBBBBBAAABCCBBB?BAA=AA@?@@<@?BCCCBAA?AD?B?BBBBBBBB3B@CCCAAACAA@B=>>@@BBB3BA=A5;;;*:CCBCCCECCBA@=@=;:6;BB>AAA?@@ACCCCBDBBBE@B@;:6;@=ABB?@=@?BBB?BBBABABB?ABA??@@BB>BB@=@B@?@8;7718===>/>@=@;;<@@@??<?7;;==;?<>>A@@=@B@@?ED?BBA@9@::4:@@AABCBBBBBB>>@@A????@=@>>>@;<@?B@B?BBBBBBAA
@ATNG8:01471:04369
GATGGTACGTGTCATATGAGAGTGTGTACTCATTCGTTTCGGAAGAGACAGGTACGTTAATAGATTAATAGCGTACTTCATTTTTCTTGTCTTTCGTGGTATTCTTGCCTAGTTACACTAGCCATCCTTACTGCGCTTCGATTGTGTGCGTACCTGCTGCAATATTTGTTAACGTGAGTCTTGTAAAACCTTCTTTTTACGTTTACTCTCGTGTTTAAAAATCTGAATTCTTCTAGAGTTCCTGATCTTCTGGATAGCGACGCGATATACTACCATCGTTCCTTCTGAGTCT
+
7///)////////;955659;<566=::;;;<=8=:;;4:97<655699996;;;;=:?:;??>?44.4:455<::<055:;;;$44.48877.6---(--2,250//)/66:7<:;;;;>>6:99282:445<44479889-4444/755--(------608/33(4=7<8<;<69959=495555&55:.54<<;$55555)459;<;555:;3;>>>+::<9:5:0445;6669//)/38:9::=:==?:655;777:---,,6,--///2/44894947277////77
@ATNG8:01477:04387
GATGGTAGAGAGACTGTAGCGCACCCAGAAGATCAGGAACTCTAGAAGAATTCAGATTTTTAACACGAGAGTAAACGTAAAAAGAAGGTTTTACAAGACTCACGTAACAATATTGCAGCAGTACGCACACAATCGAAGCGCAGTAAGGATGGCTAGTTTAACTAGCAAGAATACCACGAAAGCAAGAAAAAGAAGTACGCTATTAACTATTAAACGTATCTGTCTCTTCCGAAACGAATGAGTACCTCTCAGACGCTCTCCTACCATCGTTCCTTCTGAGTCT
+
///<:@@BBBCCDDBBCFCBB99;;6;AA?BB99:B?A>BC::8BB?>><=587@BDDDC2B7BB@A@A@@=<<533//;;@,00*/27;;.88<6///:969///)-5058;6/0/9;<@BBC;;:@@@A>A000:@000=@>?5:49>>5;C>C==7=8<=B=BB>BB?B@B?B@?@C>A;@?AABBA2@A599??ABBBB?B?A=>=39:+9@@ABBA@AFCCC9:7:AB:ABB@???ABBB?BBBA@9:9999A@@?B9:49@9734:/716528899;
@ATNG8:01430:04412
GATGGTAGCTATACGTATATCTATGTACTCATTCGTTTCGGAAGAGACAGGTACGTTAATAGTTAATAGCGTACTTCTTTTTCTTGCTTTCGTGGTATTCTTGCTAGTTACACTAGCCATCCTTACTGCGCTTCGATTGTGTGCGTACTGCTGCAATATTGTTAACGTGAGTCTTGTAAAACCTTCTTTTTACGTTTACTCTCGTGTTAAAAATCTGAATTCTTCTAGAGTTCCTGATCTTCTGGTAGAGCGTGCATATATCTACCATCGTTCCTTCTGAGTCT
+
;;AA=DBCDB=BCCCCCJCCCCCCCCA@ACA@=@;9:6;B?B@BBBCCCB?BBCBB?C?CCCC?C>BBBBB@@@B>CAACA1CC?C>>>:?AAB@AAB?CB588BBBB?BBBBBAAA;>>>:>:>AAAA>??:>@?A7;;>@>>>>AAABBA>=<9=?@<@A<A=C>@>@@>=>:>AABA;A;?;?@DDD/A5//81966///=<=C<BBBB/A;::D<A<AA<@>>>>>A=B:=>A?@?7;:A9===<99///@===AD>>>AA=;<:AA8=:=;>=>?;;;=
@ATNG8:01436:04437
GATGGTAGCATCTGCATATCTCACCAGAAGATCAGGAACTCTAGAAGAATTCAGATTTTTAACACGAGAGTAAACGTAAAAAGAAGGTTTTACAAGACTCACGTTAACAATATTGCAGCAGTACGCACACAATCGAAGCGCAGTAAGGATGGCTAGTGTAACTAGCAAGAATACCACGAAAGCAAGAAAAAGAAGTACGCTATTAACTATTAACGTACCTGTCTCTTCCGAAACGAATGAGTACTGCGTCTCACTCTCGCCTACCATCGTTCCTTCTGAGTCT
+
BCBB?CFMCBBBCCCCHECCCCCC?BBD<B@CC:9:;?BBBCDBB?BCAD?BABBBGGC3B?BBBAB??@ABC=A@A@@@?,?B=?<@AA7ACFAECCCBCCCC@C?BB?BBD?CB@ABBBBCCECCCBBB@BBBB@CCBBBBCC>A=@@@<@BBBBDDC?BBBCCC?BB?999@CBBBC>CBB?BBBBB3BA;><;;CA@@?<A<@@AA:>:=?BBB?BCCBADB>B>ABE>EAA>AABABBBBBBCBBABAAACCBCB?BBB?BAAAC?B?C?BCDBB???
@ATNG8:01437:04407
GATGGTAGAGTATCATGTGTATCTCCAGAAGATCAGGAACTCTAGAAGAATTCAGATTTTTAACACGAGAGTAAACGTAAAAAGAAGGTTTTACAAGACTCACGTTAACAATATTGCAGCAGTACGCACACAATCGAAGCGCAGTAAGGATGGCTAGTGTAACTAGCAAGAATACCACGAAAGCAAGAAAAAGAAGTACGCTATTAACTATTAACGTACCTGTCTCTTCCGAAACGAATGAGTACATAGATATACGTATAGCTACCATCGTTCCTTCTGAGTCT
+
<>CCADBA@@@>>;;669BBBBBBC@BDA=@::4==2:59=9456=8<=7;:;;::;>>A*B=9;6666===>=4;@;;:;:*9@;>;AAA8A@C@BBCCCCCAA>B@AC?CCB?BADABBBBCCCCACCBCABBBB>A@AAAABA==:@00-0@@>A?BD?CCBBBB>BA?BED>??BCB=B??9==<=<,<?;998>>99;>9@<@@@@;A=@@BA@<@C@@@@CAE>@@D?C@@>??ACCBBBBCCCABABBABBCCA?>@A=A>>>B?B?B@BBBCB999
@ATNG8:01438:04437
GATGGTAGCATCATGCATATCTCACCAGAAGATCAGGAACTCTAGAAGAATTCAGATTTTTAACACGAGAGTAAACGTAAAAAGAAGGTTTTCAAGACTCACGTTAACAATATTGCAGCAGTACGCACACAATCGAAGCGCAGTAAGGATGGCTAGTGTAACTAGCAAGAATACCACGAAAGCAAGAAAAAGAAGTACGCTATTAACTATTAACGTACCTGTCTCTTCCGAAACGAATGAGTACAGAGAGTACGATATGTCTACCATCGTTCCTTCTGAGTCT
+
@:=B=BBBBBCBBCCCCCCCCBBBC@CCC?BBBB@@=@@BAAAA?>=?A?B?BBCBBBBB+B8BBBBBBBBBAA287::::;$9;6;2555&5<7@BADCBBDLAGACB?BDDABBDBBBCCCCAAACC@@<?A;;6;@@@AA::5;>C<;7;A@@AEDE?AAAAAD?AA?CCC>BBCBC=???9>==??.?A=A===?>>>>8<9=?CB7<8<@CCC@CCAA?@GAK@CBB>BAB<@?@?FCBBBBBBCBBBBBCBBABAADD:>>>>==A=A;>?@AA@:;
@ATNG8:01441:04434
GATGGTAGGCGACATACATACGCGCCAGAAGATCAGGAACTCTAGAAGAATTCAGATTTTTAACACGAGAGTAAACGTAAAAAGAAGGTTTTACAAGACTCACGTTAACAATATTGCAGCAGTACGCACACAATCGAAGCGCAGTAAGGATGGCTAGTGTAACTAGCAAGAATACCACGAAAGCAAGAAAAAAGAAGTACGCTATTAACTATTAACGTACCTGTCTCTTCCGAAACGAATGAGTACAGAGAGTACGATATGTCTACCATCGTTCCTTCTGAGTCT
+
BBBC@DCC@@@ACBBCEGBB@A@BB@CDCACCCBAA>B@CEEBBBB@BB@B>@?A:;;;;*;?BBHCDCCBBBB=BB:::::*;C>C6<<<7;BC@CABAC@@00,0?@=<AAE?BBB@@ABBBCBBBCCCC@CBCC@BBBB@@??<A?CBC>BDDCCCCC@CCBAA@>AB=@@@398=><7???;999999%9@;@99:CCA?;7;<@A@A=A<?>B@@;@AABBBC@C@@@@;@AA>?@@BBBCBBBCCCCCB>>>CCCBBBBB>B@AAA<@<@<>>BCB;:;
@ATNG8:01445:04413
GATGGTAGCGCACACATAGATACAGTACTCATTCGTTTCGGAAGAGACAGGTACGTTAATAGTTAATAGCGTACTTCTTTTTCTTTGTCTTTCTGTGGTATTCTTGCTAGTTACACTAGCCATCCTTACTGCGCTTCGATTGTGTGCGTACTGCTGCAATATTGTTAACGTGAGTCTTGTAAAACCTTCTTTTTACGTTTACTCTCGTGTTAAAAATCTGAATTCTTCTAGAGTTCCTGATCTTCTGGCTCTCGTAGACAATATACCATCGTTCCTTCTGAGTCT
+
:::@=A?CCCCBACCCBCBDCCB@@;;=<<<;7;<<<4<=0615:9995515=?==:=;B@<<05.49999///:6:;;;;)///(4338;(3336836//(/84//388;:>CC>CCCC@BBC@C@BBBBBB@@<@@BB?BBBAAADDCDCCCBCCC@BCB@CB@B@CBABBBBBB=@;;;;.;>@<;;;;;*;@BBE>E@@@BBAAAC<CCIC1C@?@B>B?CB?BBBAAAD?BACCDCCB@BBC@BBBCBBBCCDAB?ABBA@?ABBBC@C?B?BBBBCBBA
@ATNG8:01448:04392
GATGGTAGTACATGATAGACGACACCAGAAGATCAGGAACTCTAGAAGAATTCAGATTTTTAACACGAGAGTAAACGTAAAAAGAAGGTTTACAAGACTCACGTTAACAATATTGCAGCAGTACGCACACAATCGAAGCGCAGTAAGGATGGCTAGTGTAACTAGCAAGAATACCACGAAAGCAAGAAAAAGAAGTACGCTATTAACTATTAACGTACCTGTCTCTTCCGAAACGAATGAGTACGTGTGCGACGTGTCTCCTACCATCGTTCCTTCTGAGTCT
+
<6BB;DBCBDDAABBBDCCCCBABB>ACA?BBBB;;798@@BAACC??@@E?A@C;;;;;*;>CCCBB<C?ACF>BA@@@>@,>A=A5;;09@@5<@A@@@CCC=@=@A>AAA=@@AABAABBBBBAAADC?BA;;6;CB@A@;;6;=C@A?@BCABBBB@BBCBBB?AA=ABA<@@::9,9<<99999:(9@?BBBBBBCCC?C?@@?>5949:@BB?BDBBBDB=@=@BB;B;;6:@@AAAB9::CAA??>BBAAAAB@AAA?B@;;A>@@C@CCB???BB
@ATNG8:01453:04390
GATGGTAGTGTCAGTGCGCGTCGTCCAGAAGATCAGGAACTCTAGAAGAATTCAGATTTTTAACACGAGAGTAAAGTAAAAAGAAGGTTTTACATGACTCACGTTAACAATATTGCAGCAGTACGCACACAATCGAAGCGCAGTAAGGATGGCTAGTGTAACTAGCAAGAATACCACGAAAAGCAAGAAAAAGAAGTACGCTATTAGCTATTAACGTACCTGTCTCTTCCGAAACGAATGAGTACGAGATCAGAGCAGAGCTACCATCGATCTTGGTAAGTCT
+
969@8=BBBBC@@ABBCAAAABBBB?BCB?BCEGCC@B?AB@?@BC@CD@C@BBA?@@@@2@?BBBAACCCBBB;@?<<<;,;?<A=BBB:BCBBB>@AA@@66188==<AAA:>>@@@@@@@>;=;>>>>:>AAD<A@=>=@=A;@;>>>9>>>AAAAA7<<=>>A;;;7;??6<:5555)8<<:88899(8:4;A???@@@@<@>88896<8===>>;>???=??5:5:><5?::6:@@>:;;=>>?@@@AAAAAA:::?<<6<>><@@@@<A=??<?>>>
@ATNG8:01454:04421
GATGGTAGTATCTGCACACTCTGTCCAGAAGATCAGGAACTCTAGAAGAATTCAGATTTTAACACGAGAGTAAACGTAAAAAGAAGGTTTTACAAGACTCACGTTAACAATATTGCAGCAGTACGCACACAATCGAAGCGCAGTAAGGATGGCTAGTGTAACTAGCAAGAATACCACGAAAGCAAGAAAAAGAAGTACGCTATTAACTATTAACGTACCTGTCTCTTCCGAAACGAATGAGTACTACTCTCAGAGACACACTACCATCGTTCCTTCTGAGTCT
+
=9>A<ACGCBBBCCCCDEECCCDBB?BDD@BBBBBB@C?AACDDBB>AA?B@B??788829>CCCCCAAACCC;>>9:;;;*;@=A5;;;-;BB>CCCCFFEA@?@?BB@CCC?BBCBCCBBCDDCCCCBA>ACCC@BBBBA@BB=B?BBB@BBDDDDCB>ABCCBB>BB>777578ABD>>><999999(:A?B;;;A@@==:<8<><=5;7:ACBC@BBBBBBB@CACCC=CCC=ABDCBBAAACCCCACCBABBBAAAA??<?==;:180719:=;<99:
@ATNG8:01454:04425
GATGGTAGATACTCGCTGATACACCCAGAAGATCAGGAACTCTAGAAGAATTCAGATTTTTAACACGAGAGTAAACGTAAAAAGAAGGTTTTACAAGACTCACGTTAACAATATTGCAGCAGTACGCACACAATCGAAGCGCAGTAAGGATGGCTAGTGTAACTAGCAAGAATACCACGAAAGCAAGAAAAAAGAAGTACGCTATTAACTATTAACGTACCTGTCTCTTCCGAAACGAATGAGTACTACTCTCAGAGACACTCTAATCGTTCCTTCTGAGTCT
+
?AAC@BBBBDBBBCCCCCCCCCAAA>BCC@BBAA::7:>ABDBBBC?BB?B?@=?=>===.?>ABCBBBAA99:2:=?@AA@1@@?D:@@@8@CC@BFBBBCB;;8:>BDADDD?@@AABBBBCDCBBCCCC@BAAC>AABBBBCB?B?B;;:;BCCCCCB>A??@BA@DC?BBB=@@98923;;;?@@@@@(@@=0///;?A@@<@<???C<>;>@B@@=@CB@@?D@C?AAD>CBB?BBBAABCCBBBBBBBACCECAA=>>@<???A?A=A>A@@A@:99
@ATNG8:01456:04419
GATGGTAGAGTACAGTGTAGTAGACCAGAAGATCAGGAACTCTAGAAGAATTCAGATTTTTAACACGAGAGTAAACGTAAAAAGAAGGTTTTACAAGACTCACGTTAACAATATTGCAGCAGTACGCACACAATCGAAGCGCAGTAAGGATGGCTAGTGTAACTAGCAAGAATACCACGAAAGCAAGAAAAAAGAAGTACGCTATTAACTATTAACGTACCTGTCTCTTCCGAAACGAATGAGTACTATAGACTATCTGAGACTACCATCGTTCCTTCTGAGTCT
+
<>CF@DCBCCBBBBAACCDHIDCBB?CCCACCCC@@>@@DCCBBBB>AA>@=@A><>???.??@AABBBABAA@8?=;;999'9B;@2:;;*9@@<BBAA@@?0000<@@<@AA?ABBBBBBCCDCBBDBBA>AAAA?BABBAAAB=A=AAA=ABAAABCC@BBBBBB?BB?BBC@BBBBA=@>=;99::99%:>:<878DDDCA=A:>>BB:=:=@BAA>@@?AABB?C?CBF>BBB?BBBBBBBAAACCCAABB???AAAACBB@BBAAA?A?B?BBBAA???
@ATNG8:01456:04433
GATGGTAGTATCTGCACACTCTGTCCAGAAGATCAGGAACTCTAGAAGAATTCAGATTTTTAACACGAGAGTAAACGTAAAAAGAAGGTTTTACAAGACTCACGTTAACAATATTGCAGCAGTACGCACACAATCGAAGCGCAGTAAGGATGGCTAGTGTAACTAGCAAGAATACCACGAAAGCAAGAAAAAGAAGTACGCTATTAACTATTAACGTACCTGTCTCTTCCGAAACGAATGAGTACACATCGTCGTGTCGTGCTACATCGTTCCTTCTGAGTCTA
+
96;C:>BBB@@?@;@BCICBBBCCC@BCB@BBB;;;?A=ACC::9B?BC?C?@??@@AAA2A@BBCCCAA@???5<=;;::9':@=@4;;;*9AA?BBBCCCD;;7<@BB@BCC@CC@?@DCCCCBBBBBBB?BCCC@AAAAA@@@9@<@@@<@B@@@AAA?ACBBB@?BB>>>>?BAA@A:A??<?CCCC3CD?B:::AAA@@<A;>>>B=A:?@CBB?AAAAABB?B@BBC=CBB?AACCCCCBBACBBBAAACCBB9::ABA>?===9=9=;>@AAAA>BD
@ATNG8:01457:04424
GATGGTAGGACGAGCGTCTGAGAGGTACCATTCGTTTCGGAAGAGACAGGTACGTTAATAGTTAATAGCGTACTTCTTTTTTCTTGCTTTCGTGGTATTCTTGCTAGTTACACTAGCCATCCTTACTGCGCTTCGATTGTGTGCGTACTGCTGCAATATTGTTAACGTGAGTCTTGTAAAACCTTCTTTTTACGTTTACTCTCGTGTTTAAAAATCTGAATTCTCTAGAGTTCCTGATCTTCTGGTGAGATATGCATGATGCTACCATCGTTCCTTCTGAGTCT
+
<<=A?BBB?CBBBB;;;CBCBBCB@CBB?@B?ACJJ?CC?B@CBBCCCC@CDBBB@C?BBBB@B>AADBBBB@?;777777%:8399:92:A@B?CBB>AC>979CFD?ABAAAACC?CB>7;79><;=<<=:?@>A8=<@AAAAAAAA@@???@;??C=>>:=<AAAAAAAAA<AAAAA5A<A:<<<<9.<>@@A:@::677==88858DDE/B;;;>;>;>>@????;:7::==B@A@9=<A<AA>@@@>@@@@@@>>@>>><8>>>>A=@=@=>>>><<=?
@ATNG8:01470:04420
GATGGTAGTACATGATAGACGACACCAGAAGATCAGGAACTCTAGAAGAATTCAGATTTTTAACACGAGAGTAAACGTAAAAAGAAGGTTTTACAAGACTCACGTTAACAATATTGCAGCAGTACGCACACAATCGAAGCGCAGTAAGGATGGCTAGTGTAACTAGCAAGAGAAGAATACCACGAAAGCAAGAAAAAGAAGTACGCTATTAACTATTAACGTACCTGTCTCTTCCGAAACGAATGAGTACCTCTCAGACGCTCGTCCTACCATCGTTCCTTCTGAGTCT
+
ACCE@CCBCAB=A<<BAAABBDCBB@BAA=BCBBBB?B?B;;6<<<9<<>@?>>;>>@@?+?:CBDBCCBBBCD;??:9999*;B;>5;::&9CC9>CBBCJGEE>A>@A=@BA?BBBBB@@@CCCCBBCAA=ABBB?BBBACDDD6:6;;;5;CCBCCCCABCCAAB@BCCC?9:79??9?BAAC=A@B?AAABA5BCADDCBBBCCC@C?CBA@<@?:;:BB?CBCCBBC@B@CDD<BBC@???BBCC?BBBBBBCBBBBCBBA??B@<@@>=A=A=A=BBB@@@@@
@ATNG8:01477:04412
GATGGTAGCTCGCTGATGATATCTCCAGAAGATCAGGAACTCTAGAAGAATTCAGATTTTTAACACGAGAGTAAACGTAAAAAGAAGGTTTTACAAGACTCACGTTAACAATATTGCAGCAGTACGCACACAATCGAAGCGCAGTAAGGATGGCTAGTGTAACTAGCAAGAATACCACGAAAGCAAGAAAAAGAAGTACGCTATTAACTATTAACGTACCTGTCTCTTCCGAAACGAATGAGTACACATCGTCGTGTCGTGCTACCATCGTTCCTTCTGAGTCT
+
AABC@CBBBBCCCBBBBDDCBCCCCACCC?CDCC::;:?CBCCCCC?CC?C?AA??@CCC3C?BBBBBBBBBBB>BBBCEDD2DFACADCC<CCC?BBCBBDB;::<@CD@CDD?BBCCCCCBCCCCCABAC@AABB>AABBBB?@=@@CBB@BBBCBBBBACCDDAA?CD?AAA?BB@@@9???:?AABA3BC?A;;;@CB;;8;<?>>?3637ABBB@CCBAAAB@BACCC>BBB>AABBBBCCCCAABBCBABBCD?@?CCC@BBBBC?A>A@DDCCBA>>
@ATNG8:01435:04441
GATGGTAGCGCATATCAGCGCAGCCCAGAAGATCAGGAACTCTAGAAGAATTCATGATTTTTAACACGAGAGTAAACGTAAAAAGAAGGTTTTACAAGACTCACGTTAACAATATTGCAGCAGTACGCACACAATCGAAGCGCAGTAAGGATGGCTAGTGTAACTAGCAAGAATACCACGAAAGCAAGAAAAAGAAGTACGCTATTAACTATTAACGTACCTGTCTCTTCCGAAACGAATGAGTACGTGTGCGACGTGTCTCCTACCATCGTTCCTTCTGAGTCT
+
>CCC@C@??;?;;=><<<55559990;9;6;::554.4.49445<;6<=-/)/////////$/0799::888:;;3;=::@@@,9:/7/773&3796;;:987732+206717786999==BAABBBBBBEEFBBBBC?BBA?DC@?=BAECC@CCBBBBCC@CCCBBB@BB?BAA788BBC=BA@:<<===.?A?C@>>BBB@A;@;?@AB<@<@@CCB@BC@??@??C@CCC>C@@>?BBBAA@???:9:?>=>?>>;=>8?AA?B8<8@;@:?;>>?=?;;?
@ATNG8:01439:04443
GATGGTAGTGTCATATGAGAGTGTGTACTCATTCGTTTCGGAAGAGACAGGTACGTTTAATAGTTAATAGACGTAACTTCTTTTTCTTTGCTTTCGTGGTATTCTTGCTAGTTACACTAGCCATCCTTACTGCGCTTCGATTGTGTGCGTACTGCTGCAATATTGTTAACGTGAGTCTTGTAAAACCTTCTTTTTACGTTTACTCTCGTGTTAAAAATCTGAATTCTTCTAGAGTTCCTGATCTTCTGGTCTACTACACTGTACTCTACCATCGTTCCTTCTGAGTCT
+
?;>DADBBCBBBCCCCCABADB@@B==<=@99.9:>:4;:5;96;9@;@@6@@>955)45999=.0+00///:7729;.44444$444(48:>4556605<@;<<469;;<@=@@BBBBCC@BCC=@=ACBABBBB=BBBB>BBBBBCCCCBBBBBBDC@BBBADC@C=@@@AA@C@@;?;;;;.:<?9=>==='99@@@8@::9>?955;.5555$5::<A7A>AD@BBB;;:B<@=AAAA@@:;;D?;;;DCCCGDCDBCCHGCBBBABBBBC?B>B>BCBBCB::
@ATNG8:01444:04453
GATGGTAGGCGAGAGTGAGACGCAGTACTCATTCGTTTCGGAAGAGACAGGTACGTTAATAGTTAATAGCGTACTTCTTTTTCTTGCTTTCGTGGTATTCTTGCTAGTTACACTAGCCATCCTTACTGCGCTTCGATTGTGTGCGTACTGCTGCAATATTGTTAACGTGAGTCTTGTAAAACCTTCTTTTTACGTTTACTCTCGTGTTAAAAATCTGAATTCTTCTAGAGTTCCTGATCTTCTGGTGAGATATGCATGATGCTACCATCGTTCCTTCTGAGTCT
+
<=BB?DBC@C=ABA@;BBCB<<BBBCBBDEBC@BBEG>BB?B@CBCBCCC?CCCCA=B>BBBB>B>BBBBBBDBB<>?BAA2AA>ABBF>BBAB?BCC>AB<999BAB?BBBBB=>?9@>A0535@>>>A?>;@AAA8:8@@>:;:AADB>:;:A<888;==:><AAD@?>>>@:>>@CB6?:?=AAAAA/>>888(//////:9:>9>==>/;:::?;?;=>5>DDAAAD;@;>>@=7617:=9=??BA@@>>>AAAA;;;<<<9<///:6:5:5:=@@BA@@
@ATNG8:01446:04448
GATGGTAGCTATACGTATATCTATGTACTCATTCGTTTCGGAAGAGACAGGTACGTTAATAGTTAATAGCGTACTTCTTTTTCTTGCTTTCGTGGTATTCTTGCTAGTTACACTAGCCATCCTTACTGCGCTTCGATTGTGTGCGTACTGCTGCAATATTGTTAACGTGAGTCTTGTAAAACCTTCTTTTTACGTTTACTCTCGTGTTAAAATCTGAATTCTTCTAGAGTTCCTGATCTTCTGGGTCTCTCTCTCACGCACTACCATCGTTCCTTCTGAGTCT
+
@BBB@BCBBB=ECBBCCCGCCCBBBBBBCDAA?ACCC>BB@C@CBBBCBB@CCBBB@E?BBCB?B@BCCCC>?8C<?>??=,=@:>@@@8?AAB?BBD?BB6:9BEFE?AAAABBAA<@@@:>:>>>AA:<;<?A@@376==:;;=?@?AB>===:=>C=@@<A;@??BAAA>>8;;?ED;D<A8==AAA/;866;.6-----6968-565'299774858848<<;99:8<8<=???A9==AD;===??BBB@?@@@AC>89=6666::6:6:6<?A@@@AA
@ATNG8:01449:04473
GATGGTAGCTATACGTATATCTATGTCATTCGTTTCGGAAGAGACAGGTACGTTAATAGTTAATAGCGTACTTCTTTTCTTGCTTTCGTGGTATTCTTGCTAGTTACACTAGCCATCCTTACTGCGCTTCGATTGTGTGCGTACTGCTGCAATATTGTTAACGTGAGTCTTGTAAAACCTTCTTTTTACGTTTACTCTCGTGTTAAAAATCTGAATTCTTCTAGAGTTCCTGATCTTCTGGTCTACTACACTGTACTCTACCATCGTTCCTTCTGAGTCT
+
;<BC@CCBCBBBCCCCDCBCCDFCCCBBB?B@@@8@A=A=BBAAABB@BBBBB?B?BBBD@B@B>>>CCC@@=>>>>6??<@999*8>>A?BBC=A@499AABB?BCDBBABB?AAB;>;>C99:BBA=BCA>:>===?@???@<<:;;??<???<AD=C9<=?>>>@==9=>???5?;?:;;;;;.;>>BD3==>>@@66//).888)835:<494:<4<A<>?BB@B?BDBCCC:::B?BAAADBABBB:::BBCCB@@5:///616066??><<===
@ATNG8:01457:04470
GATGGTAGTCTCAGATAGTCTATAGTACTCATTCGTTTCGGAAGAGACAGGTACGTTAATAGTTAATAGCGTACTTCTTTTCTTGCTTTCGTGGTATTCTTGCTAGTTACACTAGCCATCCTTACTGCGCTTCGATTGTGTGCGTACTGCTGCAATATTGTTAACGTGAGTCTTGTAAAACCTTCTTTTTACGTTTACTCTCGTGTTAAAAATCTGAATTCTTCTAGAGTTCCTGATCTTCTGGAGATATCATCAGCGAGCTACCATCGTTCCTTCTGAGTCT
+
:9558<;;<BBCDCCCCECBBBBBCCCCBCCC?CDCF?BB@C@JCBCCBB@CCBBD?B>A?9:49296>@>B>>>9=BEC9@?=A@AA9@>;:49@@;@@6:;9@?@;@@C@AABB?=BA?B<@@BB;:;EACBBB?B;;;CAAB@@@@::9CC@DDD@BC=@=@;;:A=A@@;99555&56<8>?ADE.99999,55<;;;==;=9>;=9(>595@1506@;??A999@;?<AABCAA>@AB>BBBBBCCCBBBCBBAA@@;;5::444.45;5:>=985::
@ATNG8:01459:04454
GATGGTAGCGCGACGAGCGTAGACCCAGAAGATCAGGAACTCTAGAAGAATTCAGATTTTTAACACGAGAGTAAACGTAAAAAGAAGGTTTTACAAGACTCACGTTAACAATATTGCAGCAGTACGCACACAATCGAAGCGCAGTACGGATGGCTAGTGTAACTAGCAAGAATACCACGAAAGCAAGAAAAAGAAGTACGCTATTAACTATTAACGTACCTGTCTCTTCCGAAACGATGAGTACGATGAGATCTCGTGTGCCTACCATCGTTCCTTCTGAGTCT
+
:?@BAMGEBBBBBBCCBBBAADCCC?CCC@CEBBAB;@=@@BABAA>BC@B?BCCCCCCC3B?BBBBBBBBBBC>DDCHFHE1;;?D5;;;6<BC?C;;:B@>=A7<5<B>AAA=@@??CCCCCCCDEA@@C?BBCB=@?BBBBBGBB?B9949@A@@AAA=@AB@???@@;==<088:::/755/69:9:)7918677=<>>A3866AAD=B<>;@@@?@@@@?AA>=:9;;2///////8::===>>442666555555.222453388(.(.(....28:5
@ATNG8:01468:04464
GATGTAGTGCGTGAGAGAGAGACCCAGAAGATCAGGAACTCTAGAAGAATTCAGATTTTTAACACGAGAGTAAACGTAAAAAGAAGGTTTTACAAGACTCACGTTAACAATATTGCAGCAGTACGCACACAATCGAAGCGCAGTAAGGATGGCTAGTGTAACTAGCAAGAATACCACGAAAGCAAGAAAAAAGAAGTACGCTATTAACTATTAACGTACCTGTCTCTTCCGAAACGAATGAGTACACACTCTCATATGACACTACCATCGTTCCTTCTGAGTCT
+
AB@A@CCCAB@@ABCDCCBBBBBB=BCBABBCC@@>A?CBCA@AA?CC=?=ABBBBBBB3B?CCBBBBBBBBB;@?@????1AD@D@CDC<BBFFCBBCCCB;;:;?BC@CCC?AAAABCCCCCCCCCCCC?BBBB@BBBAAABC@C?C:::;CDBCBCD?BCBBBC?CC@AAA9:9BAC8?>>9999999%9A<;;:>AAAAA<@<;::B7;7<>CCCAKCBA@?@<?>AAB<AAA>ABBEBBBCCAAACEB???>BBBBAAAD@CCBBC@B?C;@>897789
@ATNG8:01470:04458
GATTAGTATAGAGCTCTACATAGTACTCATTCGTTTCGGAAGAGACAGGTACGTTAATAGTTAATAGCGTACTTCTTTTTCTTGCTTTCGTGGTATTCTTGCTAGTTACACTAGCCATCCTTCCTGCGCTTCGATTGTGTGCGTACTGCTGCAATATTGTAACGTGAGTCTTGTAAAACCTTCTTTTTACGTTTACTCTCGTGTTAAAAATCTGAATTCTTCTAGAGTTCCTGATCTTCGGGCAGACTCTCACACGCCTACCATCGTTCCTTCTGAGTCT
+
944.49<=BCBCCB;;;CCCCCGC@AAC@@=ABBB@DD@C@CBBBCBA>BB:::<?9?>>A>B>ABBBBBBBA=98897(7@9A9;:3;??C?CB@<@A000@??96<B@@>>>>=@CB;?<?<:>>CA?8>>;:6:??===???>>>;;;>;)---)---26789955580559==.959688888)7>:::1::;/-----538787(5888:3948848888;9>9>;<==@@C7:;B;C>>>>>=====@@:6169<59///616/67A9996667
@ATNG8:01472:04477
GATGGTAGAGTATCATGTGTATCTCCAGAAGATCAGGAAACTCTAGAAGAATTCAGGTTTTTAACACGAGAGTAAACGTAAAAAGAAGGTTTTACAAGACTCACGTTAACAATATTGCAGCAGTACGCACACAATCGAAGCGCAGTAAGGATGGCTAGTGTAACTAGCAAGAATACCACGAAAGCAAGAAAAAGAAGTACGCTATTAACTATTAACGTACCTGTCTCTTCCGAAACGAATGAGTACGAGAGAGCACACGTGTCTACCATCGTTCCTTCTGAGTCT
+
945=:CDCCCBBDCCAAACDBCBBB?BBD@BBCBBB?CC;CACCAAC?CD?B@BAC29999*;>DCCCBCBBBDD>DE99999*:C=B2;;;.;CF@BBAGCBBCB@B@DD@CAB?BDCCCCCCABBCCBBBC@CEBB?BCCBBB@@<@?B9999BBBCCCD@CACCCC>BB>AA?9=;777)9@><@DCCC2BB?BA@BBCC8868>CAAA6868ACCC@CBBAA@@<@=ACC?CCC?BBBCCBBBBBBCB>>>BBBBBCBBBBB@C>>;B>A>A;>>A@@AAA
@ATNG8:01474:04448
GATGGTAGTATCTGGCACACTCTGTCCAGAAGATCAGGAACTCTAGAAGAATTCAGATTTTAACACGAGAGTAAACGTAAAAAGAAGGTTTTACGAGACTCACGTTAACAATATTGCAGCAGTACGCACACAATCGAAGCGCAGTAAGGATGGCTAGTGTAACTAGCAAGAATACCACGAAAGCAGAAAAAGAAGTACGCTATTAACTATTAACGTACCTATCTCTTCCGAAACGAATGAGTACACACTCTCATATGACACTACCATCGTTCCTTCTGAGTCT
+
/7//)//44//;0/)/58:.0/===<:?AB<;9;<;;2=)//:889<8<<6:48977777&3399788888=<=34365===+=?;?5;;:&5<;;@665;94458=8<=8<;;6666;;;?===?@@;<<><><<@4443998984<8<::5:::3////)/9=;<?6=>7<?;8=:::?5>//.5556)//)5799<::9<4717=55.5:99@AA?;;99A>>;?@CBC=AA@;?583;;;<8=88==888<;::55567838.../)/171///:=448
@ATNG8:01481:03855
GATGTAGCGAGCGAGTGTGTATACCAGAAGATCAGGAACTCTAGAAGAATTCAGATTTTTAACACGAGAGTAAACGTAAAAAGAAGGTTTTACAAGACTCACGTTAACAATATTGCAGCAGTACGCACACAATCGAAGCGCAGTAAGGATGGCTAGTGTAACTAGCAAGAATACCACGAAAGCAAGAAAAAAGAAGTACGCTATTAACTATTAACGTACCTGTCTCTTCCGAAACGAATGAGTACGTGTGCGACGTGTCTCCTACCATCGTTCCTTCTGAGTCT
+
@@@CFCCCBBBBCCCBBCBCDCCC@CBB?CBBD;::;?BBCBBAA?BB@B@CCC:::;;.;?CCGCBBBBBAA<ABABBBC2CC=B=@>@7AAE@DCBCCEG@@>A?BB?AAA?AAB?@@BBBBBBCCCCCBDBBB>AABACCCC@C@CAA?@CCBBCBB?CAACBD@AA=AAA9;:BA?299939===<?'::;80//?;CBA?A?B@A@7;5;=BBB>BBB@@AC?B=@A@9@00-000>ABD???989<<BBBBCBBC>ABC?B::8B@D@D>AACCDBBA
@ATNG8:01485:03844
GATGGTAGACATATCGTACTCTCTGTACTCATTCGTTTCGGAAGAGACAGGTACGTTAATAGTTAATAGCGTACTTCTTTTTCTTGCTTTCGTGGTATTCTTGCTAGTTACACTAGCCATCCTTACTGCGCTTCGATTGTGTGCGTACTGCTGCAATATTGTTAACGTGAGTCTTGTAAAACCTTCTTTTTACGTTTACTCTCGTGTTAAAAATCTGAATTCTTCTAGAGTTCCTGATCTTCTGGCGCGTATGTATGTCGCCTACCATCGTTCCTTCTGAGTCT
+
:9CC@CABCCCDCCCCCCCCCCCCBBCCECA@?@BBE>CC@D?AABBBBB?BBBAA>B@CCCC>B>CBBBBBB<B<:9999(8>9=<<=8>BBD?CCC?CD:>8<A7738?BBAA??:AAA;A9=>>>>>>?:=>==:=AAA>>>@@>>>B@>==;@@C=>>;><AA@@@AAAA<@@@@@5@;>89:997)9=667-8=<::;A<=;07878(8===B<A<@@=>>>@>>><@<@AAAAA:>>>=?????>>>>>@@@AAA<A@@<=<==@;?=A;??AA>>>@
@ATNG8:01486:03847
GATGGTAGATACGTGTGCTCTCTCGTACTCATTCGTTTCGGAAGAGACAGGTACGTTAATAGTTAATAGCGTACTTCTTTTTCTTTGCTTTCGTGGTATTCTTGCTAGTTACACTAGCCATCCTTACTGCGCTTCGATTGTGTGCGTACTGCTGCAATATTGTTAACGTGAGTCTTGTAAAACCTTCTTTTTACGTTTTACTCTCGTGTAAAAATCTGAATTCTTTCTAGAGTTCCTGATCTTCTGGTATGACTAGTTTACTACTACCATCGTTCCTTCTGAGTCT
+
:>BC@BCDBBCDCCCBAA<>BBCCCBBCCCAA=@BBB=CB?BABBBBBCC@CDBAA>B>BBBC?B>ABBBBBCBB?B@A@A/@@@;@?AC>BBBB?BBD?CC?BBBC>=<>AAA@@@A===<;A=AAAAA@>><>@@B<@@>@A>>>=?>@A:::>;>>><??=B<>>:<>>://)/----(-(/(/////(/:8877+999777;://////'.7889493555(2779688/5,//>;;;6:<<4<@@>>>???@@:>>>AAA@@<@BA>>:==B<@AA>>>??
@ATNG8:01486:03860
GATGGTAGCGCACACATAGATACAGTACTCATTCGTTTCGGAAGAGACAGGTACGTTAATAGTTAATAGCGTACTTCTTTTTCTTGCTTTCGTGGTATTCTTGCTAGTTACACTAGCCATCCTTACTGCGCTTCGATGTGTGCGTACTGCTGCAATATTGTTAACGTGAGTCTTGTAAAACCTTCTTTTTACGTTTACTCTCGTGTTAAAAATCTGAATTCTTCTAGAGTTCCTGATCTTCTGGAGATATCATCAGCGACTACCATCGTTCCTTCTGAGTCT
+
444;6;9:::;;@BBCAAACA@ABB;66=B@?<ABBB=CE>B>BCCAA;=8;9944.45994506:CA>CC@<?>::::::)::7;>CA7@@CC@D9949B2::CAAB=B@@?>=AA>BCC?B?BBCCCCCD@BBB@AABA;;9@@@??CBBBC8954399.4.4:::>>>00*//555&55<8B?DDD155>>>8;=@@==>>00*/;@;*:=/69=@=@B=@@@>>??;A=::9?AB:@@B>BBICCBBCBCAAABAA@B@;=000<6;8=<BBBB::9A
@ATNG8:01490:03871
GATGGTAGCGCACACATAGATACAGTACTCATTCGTTTCGGAAGAGACAGGTACGTTAATAGTTAATAGCGTACTTCTTTTTCTTGCTTTCGTGGTATTCTTGCTAGTTACACTAGCCATCCTTACTGCGCTTCGATTGTGTGCGTACTGCTGCAATATTGTTAACGTGAGTCTTGTAAAACCTTCTTTTTACGTTTACTCTCGTGTTAAAAATCTGAATTCTTCTAGAGTTCCTGATCTTCTGGAGATATCATCAGCGAGCTACCATCGTTCCTTCTGAGTCT
+
<<@D?@@@@>BA?>@BBCCCBBB;;;CCBBBC@CDCC?CCAB;;;CC999=B@@BA=@<@BBB?CAB@@@B;;;<59=??@0>@?BBBE>CCBB>BA@;AC<;;;CBB?CCCDCBBC@CBB?A?ACDCCCCB?A@@B=ABB;;;BCBCBBBCCCD@@AA>@C@C?CBBCBA@00+/0777+<2<;@BBCB,??:::.5@@@A@@>99299=9(55?>>2529>=>@@>;00*06<><==C>@@C@CEDBBACAAADHHHCCCDCD=@;<;B?C?B@CBCCCBC@
@ATNG8:01497:03863
GATGGTAGGCACTGCGCACACATCCCAGAAGATCAGGAACTCTAGAAGAATTCAGATTTTTAACACGAGAGTAAACGTAAAAAGAAGGTTTTACAAGACTCACGTTAACAATATTGCAGCAGTACGCACACAATCGAAGCGCAGTAAGGATGGCTAGTGTAACTAGCAAGAATACCACGAAAAGCAAGAAAAAAGAAGTACGCTATTAACTATTAACGTACCTGTCTCTTCCGAAACGAATGAGTACTACTCTCAGAGACACACTACCATCGTTCCTTCTGAGTCT
+
AB@@>@BB=BC@@BBBBBBBBCCBB>BBB?BBBBBB>B@BCD;;6B=@@?A>;;995==>+B9BBBABAA<?@@;7355=<<*55154;;;1;>>:B:;;CCCBC?A>AA>ACB9;:DGGCBBBECDBBABE@CCBA?BCBBA@@B>C@C@@>@CCDCCBB?AAABBB@??>??73873333&375+22;;<;'<<6<<9;<=;?@7<8:ABF<?;@@CBB@BBBABBB?B@BBB>BAA=???BBBBBBCCBAABB??::88889><7;:87<4;/7/669<<=>>
@ATNG8:01500:03847
GATGGTAGCTCTGCTCTGACTCTCGTACTCATTCGTTCGGAAGAGACAGGTACGTTAATAGTTAATAGCGTAACTTCTTTTTCTTGCTTTCGTGGTATTCTTGCTAGTTACACTAGCCATCCTTACTGCGCTTCGATTGTGTGCGTACTGCTGCAATATTGTTAACGTGAGTCTTGTAAAACCTTCTTTTTACGTTTACTCTCGTGTTAAAAATCTGAATTCTTCTAGAGTTCCTGATCTTCTGGCGCTCTGTCACGTCTGCTACCATCGTTCCTTCTGAGTCT
+
//7>7<@BCBBCCBBCCDDCBBBBCBBBCBA>::00+//)/)/95:9>;6?B<BB6;6;A<=7<7<;:==//)/:3/////$//)4:<;3;;<>8>@@@@C>@A@ABC?BBB@BBBD@DBB=@=BCCDBA@B@BBBB@CBBBBABBB;;;AAAAB?@@@@BB>A<@@@ABCCAA<@?@@@3?;A;:;;;;*;?AAA:AAAABB@?==.9999$99=9929;??;ABB;;:B?B?BCBCCC>@@B?BCCCBCA@CBCBA@@@@@BC@BAA;:3:;@=ABCBBB:9
@ATNG8:01501:03858
GATGGTAGACACGTGTGCTCTCTCGTACTCATTCGTTTCGGAAGAGACAGGTACGTTAATAGTTAATAGCGTACTTCTTTTTCTTGCTTTCGTGGTATTCTTGCTAGTTACACTAGCCATCCTTACTGCGCTTCGATTGTGTGCGTACTGCTGCAATATTGTTAACGTGAGTCTTGTAAAACCTTCTTTTTACGTTTACTCTCGTGTTAAAATCTTGAATTCTTCTAGAGTTCCTGATCTTCTGGAGATATCATCAGCGAGCTACCATGTTCCTTCTGAGTCT
+
445;7:A;:6;;=<B:9;BBBB;9;B;96BBC?CBBA<BB=@=@BAACDD@EBBBB?C?CCAA?CAD@AACCBBB=::?>>+887<:::38<<=8=::5:;.3338886?@<9::9919:9;A<><=A>>>@;@ABB7;;@AAAAAAA@===>=<7;;;5;>=A=@A8889=<9472222&23:155555'28555-56555598::-555'257.7717.772798;?=>5;39=<===7:;>=C@@@AA;;;AA==>=<=???:>>>=2705/53733333
@ATNG8:01506:03870
GATGGTAGGCGTGTGAGAGTCTGCCCAGAAGATCAGGAACTCTAGAAGAATTCAGATTTTTAACACGAGAGTAAACGTAAAAAGAAGGTTTTACAAGACTCACGTTAACAATATTGCAGCAGTACGCACACAATCGAAGCGCAGTAAGGATGGCTAGTGTAACTAGCAAGAATACCACGAAAGCAAGAAAAAGAAGTACGCTATTAACTATTAACGTACCTGTCTCTTCCGAAACGAAATGAGTACGTGTGCGACGTGTCTCCTACCATCGTTCCTTCTGAGTCT
+
///96<<<6;=;;;;;==BCBBBCD8CCC@CC:;9A>A@CCB@@@C?;;697:=<==???1??BBBBF:::BBB;?999BAB3??9<2999(879/83<522225+238:6;52,27;8;>;888;?A>:;<=;;;A=B;;:?@8808:>8:48::=:::>;>>>@BB<???AA@@@>888)69715;;;=*7737999779794;69<>A=A<A??@?=A@@@>>>=B====4=???8?@B::8888:9:::<<==>?@DD:>67)/////)/6949::A><;;
@ATNG8:01508:03844
GATGTAGCACGACACGACGATGTGTACTCATTCGTTTCGAAGAGACAGGTACGTTAATAGTTAATAGCGTACTTCTTTTTCTTGCTTTCGTGGTATTCTTGCTAGTTACACTAGCCATCCTTACTGCGCTTCGATTGTGTGCGTACTGCTGCAATATTGTTAACGTGAGTCTTGTAAAACCTTCTTTTTACGTTTTACTCTCGTGTAAAAATCTGAATTCTTCTAGAGTTCCTGATCTTCTGGGTCTCTCTCTCACGCACTACCATGTTCCTTCTGAGTCT
+
CCBBBDCCCCC;;CCBBB;695;CCCB>A00-0@@@?ACE@BBBBBBB?BDCCC@D<??AB@D@CAAACCCCA?BBDDD2BB?CBBB=BBBB?BA@;@@59:@??@@BBBAAAAD;===<A=AA658C>>:>A??:??=9:9<==A@A@;;;B;>>@=@@=@<@@@@@AA@@;>>?CB6A9=988889(/:----'------68555222$2776625235.///8;57689=???>>688BA7>>>>>??????@>>=;;;>9==;;5;7=:?>=@;///
@ATNG8:01512:03878
GATGGTAGCTCGCTGATGATATCCAGAAGATCAGGAACTCTAGAAGAATTCAGATTTTTAACACGAGAGTAAACGTAAAAAGAAGGTTTTACAAGACTCACGTTAACAATATTGCAGCAGTACGCACACAATCGAAGCGCAGTAAGGATGGCTAGTGTAACTAGCAAGAATACCACGAAAAGCAAGAAAAAAGAAGTACGCTATTAACTATTAACGTACCTGTCTCTTCCGAAACGAATGAGTACTACCTCTCAGAGACACACTAATCGTTCCTTCTGAGTTT
+
@@@B?BCCDCCCDCCCCECCCCCADCC@BBBB;;7;=ABAABCCACFAF@@@@CCDGG1?=@BB@????99:53;>CDFF1@A@C?CCC<CCEAHCCBCDDDD?B?@@;?@@5:9??ABCCBBBCDCBBBABBAA=@??>???B?C@C@@=@@?AABBB@BBABCA=AA9::99==>>@@6999?@@@A@@)@B=?@>>>=:;;;?;?@@@;?;?BCCB@CCC@@?C=>9;;;5;00*0>>@BBBBBB?BA???B@@@AAA@@@A<@<;@=?=??BABBBBC>
@ATNG8:01513:03875
GATGGTAGGACGAGCGTCTGAGAGGTACTCATTCGTTTCGGAAGAGACAGGTACGTTAATAGTTAATAGCGTACTTCTTTTTCTTGCTTTCGTGGTATTCTTGCTAGTTACACTAGCCATCCTTACTGCGCTTCGATTGTGTGCGTACTGCTGCAATATTGTTAACGTGAGTCTTGTAAAACCTTCTTTTTACGTTTACTCTCGTGTTAAAAATCTGAATTCTTCTAGAGTTCCTGATCTTCTGGTGTCGTCTATCATGTACTACCATCGTTCCTTCTGAGTCT
+
;9:C;CCC@DBA@695?@@BBCDC?CBGDIJJ@CBBD>BB>B?CDJCCCC?BBC;:9;?BBCD@C@CCCCCCBBB@BBCCC5CC@BBDG>BBBD?AAC?BB>@@A@AGBHFBBBCBB>A;;6;?BBBB@@@C@CBBB@CBAACCCCCCCBBAAAA=BAB?BC@C@AABCDBCBFADCCCC7B=A;<<<<;*;CAAA;A;;;BBA@@@@DEED5B@?:;6;=AC=@ACBBAB>A?ACABBC?@AKIICCBBB;;;CBAAC@A@CBB?BB@@@=B>B:;;CCBB@A
@ATNG8:01514:03849
GATGGTAGACACGTGTGCTCTCTCGTACTCATTCGTTTCGGAAGAGACAGGTACGTTAATAGTTAATAGCGTACTTCTTTTTCTTGCTTTCGTGGTATTCTTGCTAGTTACACTAGCCATCCTTACTGCGCTTCGATTGTGTGCGTACTGCTGCAATATTGTTAACGTGAGTCTTGTAAAACCTTCTTTTTACGTTTACTCTCGTGTTAAAAATCTGAATTCTTCTAGAGTTCCTGATCTTCTGGAGATACACATGATACTCTACCATCGTTCCTTCTGAGTCT
+
ABCB@DCBBCDCBBCABACFCDCCCBCCCCDC@BBCC=CC?C@CBBCBBD@CCBAA>B?BBBB?B@CCCBBBCCB?BBBBB1BC@CA@A==BBC>BBB<@@198:A@@<AB>>@@>><@>>:><@@@@@???;??@@;@@BA:8;@@@AAAA@@@<>>><AC=C:>?AAA???@<@>>>>6>>E=>::99,:=333)--3---976;<ADDC.A<<<A<A<>>:=??????<?<>>BA>>:>>@=@?>AAAA?>>>AAAA@@@@@<@<<<A<A<A9==@;;;@>
@ATNG8:01519:03850
GATGGTAGGCGTGTGAGAGTCTGCCCAGAAGATCAGAACTCTAGAAGAATTCAGATTTTTAACACGAGAGTAAACGTAAAAAGAAGGTTTTACAAGACTCACGTTAACAATATTGCAGCAGTACGCACACAATCGAAGCGCAGTAAGGATGGCTAGTGTAACTAGCAAGAATACCACGAAAGCAAGAAAAAGAAGTACGCTATTTAACTATTAACGTACCTGTCTCTTCCGAAACGAATGAGTACGATGAGATCTCGTGTGCTACCATCGTTCCTTCTGAGTCT
+
@:=CACBB?CCCCCCBCCC@@AAAB=BBB@BCBBACC?BABBCBC@CC?C?CBAAAAAC2C?CBBABBBCCCC>CCAA@?@/>=8<8==>5>CC@CBAAAA@@?;A<BA=@@@:>>??A?<<<AAA???AA;888A:===AAA?>:>:@@?<?>>>>>>A7>>@@BB=BC>BBB;>;555,7==9?@>==/7818?AA@@@@@@:@=>>>?:><>@@??<?A?@<==7;8;ED:BAA>ABBBBA?BAAA?@@>>>>>>C=>=@><5;;;9=:=<A=BAAACC>>
@ATNG8:01522:03844
GATGGTAGGCACTGCGCACACATCCCAGAAGATCAGGAACTCTAGAAGAATTCAGATTTTTAACACGAGAGTAAACGTAAAAAGAAGGTTTTACAAGACTCACGTTAACAATATTGCAGCAGTACCACACAATCGAAGCGCAGTAAGGATGGCTAGTGTAACTAGCAAGAATACCACGAAAGCAAGAAAAAGAAGTACGCTATTAACTATTAACGTACCTGTCTCTTCCGAAACGAATGAGTACTATAGACTATCTGAGACTACCATCGTTCCTTCTGAGTCT
+
45<<:C@@>@;9;BBC@AAAABBHE>CBD?CCCCAB:A6>@C@@@F@BD?A?@@@A@BBB3B;?;;000===??8:8@????+=B@B@DDC=GDC@CCCCCC@@@=@>@C?BBC=?@B@ABBBBB@BCEED@DAAA?B:::???@=@=A@A?BBBD???B@ECABBE@CC?:9:<?;>>@70005//000'9<8<?>?>>>?;6>:>>??:?:?@????999@@<9:8699>6;00-0=<;098?A@@AA>??BBAAAAA99:D>A999A<@=A;??BBBBBB
@ATNG8:01524:03860
GATGGTAGCTATACGTATATCTATGTACTCATTCGTTTCGGAAGAGACAGGTACGTTAATAGTTAATAGCGTACTTCTTTTTCTTGCTTTCGTGGTATTCTTGCTAGTTACACTAGCCATCCTTACTGCGCTTCGATTGTGTGCGTACTGCTGCAATATTGTTAACGTGAGTCTTGTAAAACCTTCTTTTTCGTTTACTCTCGTGTTAAAAAATCTGAATTCTTCTAGAGTTCCTGATCTTCTGGACAGAGTGTTCAGATACTACCATCGTTCCTTCTGAGTCT
+
:59B9=CCCCCCBBCEHFDCAABBCBA@?A::7:BBA=BB<@<@AABBCC@CDB??<@=ACBA?B=@?BECBBA>977878'3;4;ABB>BCBB@BBB<>?<>=?C??;?BBAA=AA<AAC9>;@@===;;>=BAAA:>=>A>==<AAAAAA???<>>><@@<@<@@@@@??>=8>;;;;1;:@:89888(7///)/55//.7779/55555#22256462;>8<>>@>>><A<A@@@@A7;;>=???A;<;@A<A@@@???BAD;===AF=B8;7:>=:;;@@
@ATNG8:01478:03917
GATGGTAGATATATGCACGCTCTACCAGAAGATCAGGAACTCTAGAAGAATTCAGATTTTTAACACGAGAGTAAACGTAAAAAGAAGGTTTTACAAGACTCACGTTAACTATATTGCAGCAGTACGCACACAATCGAAGCGCAGTAAGGATGGCTAGTGTAACTAGCAAGAATACCTCGAAAGCAAGAAAAAAGAAGTACGCTATTAACTATTAACGTACCTGTCTCTTCCGAAACGAATGAGTACTACTCTCAGAGACACACTACCATCGTTCCTTCTGAGTCT
+
:AAB?<;?@;:5<@AAAA=@@@CBC?A@C?A=000;6;:?@BAAAB>AB?B?BAA==<<<'92:BCCDAABBCF>?>@AAAA0??;>3===+==A?BBCCBBB;;6;>AAAA@@<@AAABBBABBBCBCBAD;?9::?BBBACB??<?<@@A<??BCCC@@=?A>>=>:>B=BBD<@886A57657<@ACCA(6605/./77>>><A<A:::9=6<:@@B?BBBBBBD>A?ABB=BBB?@A@BBCCCC???CBC??@BBCBBBDCE<;;;;B?>;D1888;::=>
@ATNG8:01480:03905
GATGGTAGAGTATCATGTGTATCTCCAGAAGATCAGGAACTCTAGAAGAATTCAGATTTTTAACACGAGAGTAAACGTAAAAAGAAGGTTTTACAAGACTCACGTTAACAGTATTGCAGCAGTACGCACACAATCGAAGCGCAGTAAGGATGGCTAGTGTAACTAGCAATAATACCACGAAAAGCAGAAAAAGAAAGTACGCTATTAAACTATTAACGTACCTGTCTCTTCCGAAAACGAATGAGTACTGTATCTATGTGTGCGCTACCATCGTTCCTTGAGTCT
+
@;?C7;;CCBC>DCC;:;DCCCBCD@CCC?DCBCBC?B@@@@BA@A=@A>B=A@CA@A@@,@;A;99969<>CB=AA:;;;;*:A=A5;:;&9==84:5<595==8<8=B<8858A??@897<<8=:::?:A=@778:<;977977195:00)///.666612228:>9:;5:::6;=7888)88877777(255'255899;==/76,6<<;5;49;;;96?==>;;;9;3////&///)///7===<=<=>:??A@>999899:==68<88828493<99///
@ATNG8:01481:03895
GATGGTAGTATCTGCACACTCTGTCCAGAAGATCAGGAACTCTAGAAGAATTCAGATTTTTAACACGAGAGTAAACGTAAAAAGAAGGTTTTACAAGACTCACGTTAACAATATTGCAGCCAGTACGCACACTATCGAAGCGCAGTAAGGATGGCTAGTGTAACTAGCAAGAATACCACGAAAGCAAGAAAAAAGAAGTACGCTATTAACTATTAACGTACCTGTCTCTTTCCGAAACGAATGAGTACACACTCTCATATGACACTACCATCGTTTCCTTTCTGAGTCT
+
@:9@?BBBBCCBBCCCDEBBBCCCD@DBC=BCCC??>@>AACCCCC?CC?C?CBCB@@AA2B@CCAAAAAACCC=AABCCBB5AA>@5;;;.;BC@CCCCCCCB@?C?CC@CCC=BBCAC?CDDBBBCCCCCCCBC??<?BBBCBBB?B?BAA?BEBBABBA?BBBABA@BB@@>?9>?998+9=<;9:::::%0>;>///<;BAA=A<@@>>8=8==A;;6;?@??9995:?BBG>CBC?BBCCBDBBDBBBCCBBB;;?CBBBBAA;?=>999.:3:9*7?>@A998
@ATNG8:01483:03936
GATGGTAGTGTGTCTCTGAGAGTAGTACTCATTCGTTTCGGAAGAGACAGGTACGTTAATAGTTAATAGCGTACTTCTTTTTCTTGCTTTCGTGGTATTCTTGCTAGTTACACTAGCCATCCTTACTGCGCTTCGATTGTGTGCGTACTGCTGCAATATTGTTAACGTGAGTCTTGTAAAACCTTCTTTTTACGTTTACTCTCGTGTTAAAAATCTGAATTCTTCTAGAGTTCCTGATCTTCTGGGTCTCTCTCTCACGCACTACCATCGTTCCTTCTGAGTCT
+
ABAA>;?A=BBCCCDBCCCAAACCDBBBCCCC?A?CC>CC?C?CCCCCCD?ABBCC@C@CDED>B=BBCCCCCCC@BBBBB5BF@CCCC>BBBB@BBK?DC?;;;CDHBHHFCCCCEACCB@C?CCCCCCCC@DBBB?CBCBCBBBBCCCDDABB?CCC?BB@A?BDBBBBBAA>A;;;;.;=A>;;;;;*;AAAC>CECCCCCCBB5;;;;*;A?;;9:@DE@BCCCDBB?B@DCCCCC?BABB=BCCBCDCCBCCBCBBBBBA<@@AAA=@=@?CBBBBBCB
@ATNG8:01486:03921
GATGGTAGGCGTGTGAGAGTCTGCCCAGAAGATCAGGAACTCTAGAAGAATTCAGATTTTTAACACGAGAGTAAACGTAAAAAGAAGGTTTTACAAGACTCACGTTAACAATATTGCAGCAGTACGCACACAATCGAAGCGCAGTAAGGATGGCTAGTGTAACTAGCAAGAATACCACGAAAGCAAGAAAAGAAGTACGCTATTAACTATTAACGTACCTGTCTCTTCCGAAACGAATGAGTACCTCTCAGACGCTGCGTCCTACCATCGTTCCTTCTGAGTCT
+
899934445::=<@=><>0//9//0)/;;>ACAC;;5;2:>==>@><@@4:2:?==<<<;';5<<8844=:;<=6=:::>==1;=5;/79929;<>C@:<<:::>:>:>@;@8:5::::@@@BAAAAA;:8858BBB=>>>???8818:=;?<??@@AADB=?;;;BC@CD?CCC<?;888)8::48788)5;6>>=>=?=:<5;4:::;394:=<<=8<<<::::<A;>@@9:><7;=>?>>>;=<<=?>>>==899:?A;A?;779999)/)/(/---....
@ATNG8:01496:03935
GATGGTAGATATATGCACGCTCTACCAGAAGATCAGGAACTCTAGAAGAATTCAGATTTTTAACACGAGAGTAAACGTAAAAAGAAGGTTTTACAAGACTCACGTTAACAATATTGCAGCAGTACGCACACAATCGAAGCGCAGTAAGGATGGCTAGTGTAACTAGCAAGAATACCACGAAAGCAAGAAAAAGAAGTACGCTATTAACTATTAACGTACCTGTCTCTTCCGAAACGAATGAGTACTACTCTCAGAGACACACTACCATCGTTCTCTGAGTCT
+
<=CE?BBBCCCCCCCCCCECCCCBB?CBB?@@BBBB?B@BBABBCB>7779?<=<:::::'98@@@CBBBBBBA8>=;;<;<$9=89.555059=9>A<BCCCBB>B?BB?BBA=@@@@@BBCBBCCCA@@@=A@;;7;AABCBAB=B?B;;7<BCCDCBB?BCCBBB?BB<??A?BCCCB=??<899999(7?;;<=>?;;794::=::<5;6<>BBA?BBB@AAB;?;>=;5;8718?>;>=A@?>A==??778<<=;7996607==67/75599556<<
@ATNG8:01497:03933
GATGGTAGAGAGAGCTCTCTCATCGTACTCATTCCGTTTCGGAAGAGACAGGTACGTTAATAGTTAATAGCGTACTTCTTTTTCTTGCTTTCGTGGTATTCTTGCTAGTTACACTAGCCATCCTTACTGCGCTTCGATTGTGTGCGTACTGCTGCAATATTGTTAACGTGAGTCTTGTAAAACCTTCTTTTTACGTTTACTCTCGTGTTAAAAATCTGAATTCTTCTAGAGTTCCTGATCTTCTGGGTGCGCTACAGTCTCTCTACCATCGTTCCTTCTGAGTCT
+
BBBC@CC?A@BBAAA@=AAABC??CB?BCBBB@B?BBB=BB@C@BBBBBBC?CCCCC<A>ACCC@C>ABBBCCC<@6=;777';94?ABD=D?98399939=<??>AAA<??A>=AAA:?>A=B<>>=????B<AAAA<>>@@???>>>>@>::::5:<<:>?;>;>>>>>:===9///99-97>6::==<,;;76<1:9:///===C<???>.::9:<;@:@@;>>B>>>?<A;@@BB;;77==@6///@==>??>>CC?>>===46---=,---499=??BBA
@ATNG8:01501:03910
GATGGTAGCTCACGTACGTCACACGTACTCATTCGTTTCGGAAGAGACAGGTACGTTAATAGTTAATAGCGTACTTCTTTTTCTTGCTTTCGTGGTATTCTTGCTAGTTACACTAGCCATCCTTACTGCGCTTCGATTGTGTGCGTACTGCTGCAATATTGTTAACGTGAGTCTTGTAAAACCTTCTTTTTACGTTTACTCTCGTGTTAAAAATCTGAATTCTTCTTGAGTTCCTGATCTTCTGGTCTACTACACTGTACTCTACCATCGTTCCTTCTGAGTCT
+
BCDC?CCBCCBCBB@B;6<CBCCCCCBB@@::7:BBC?CF@C?BBCCCCB?BCCCC?C@CCBB@B?CBBBFDC@@6ACCCB1BB>A:::28AAB?CBB??><>@@A?>;?ABBBBDD:==?<?<@?>>>@@@=B???6::==>>>A@@@B@>>>@<>>><>A=A=AAA???AAA<???BB5B<>:==;<;+<=:8:06/////<<<?;????/?BBBB<A;??;@D=A???;>;>>;@//,/::6;@B@@?ACAAA@@@A@AA>=:>DD==:=:>8==>??CAA
@ATNG8:01501:03917
GATGTAGGCACTGCGCACACATCCCAGAAGATCAGGAACTCTAGAAGAATTCAGATTTTTAACACGAGAGTAAACGTAAAAAGAAGGTTTTACAAGACTCACGTTAACAATATTGCAGCAGTACGCACACAATCGAAGCGCAGTAAGGATGGCTAGTGTAACTTGCAAGAATACCACGAAAGCAAGAAAAAGAAGTACGCTATTAACTATTAACGTACCTGTCTCTTCCGAAACGAATGAGTACTACTCTCAGAGACACACTACATCGTTCCTTCTGAGTCT
+
BBBBCBB?BA?@BDBBBCB@BAAA<@CC@CBCCAA?BFCCCBCCB?BC@D@BB;;:A@A.A?CBCBBAAABBC>BBBCCBB5DC@C@FDD9CCDB9:;BDCDCB?C@CC@CCB999BBCDCDFFDBCCBBB@DCCC?BABBCDBB>B@BAA@CBBBBBBA=A@>BCB@CC@ABA=?@>=>6898;99999(9A>BBBBBBCBB@B@BBBB?B?CCCBB?BCCCCA@<?<?CC>CCC@AAABCCBBBCAAADCAAAAABA===@===AAA=C=D<@@>>>===
@ATNG8:01502:03899
GATGGTAGGCACTGCGACACATCCCAGAAGATCAGGAACTCTAGAAGAATTCAGATTTTTAACACGAGAGTAAACGTAAAAAGAAGGTTTTACAAGACTCACGTTAACAATATTGCAGCAGTACGCACACAATCGAAGCGCAGTAAGGATGGCTAGTGTAACTAGCAAGAATACCACGAAGCAAGAAAAGAAGTACGCTATTAACTATTAACGTACCTGTCTCTTCCGAAACGAATGAGTACGAGAGAGCACACGTGTCTACCATCGTTCCTTCTGAGTCT
+
::9>8>@B>A?@559<=@@AAABE=@@@7?<@AAA>A?@A@@?>?9@@<?<AC???BBA1?9??@A@BCC>>>:>AAAEDD3A?:>2999+97>677??99;>>:>:;;5;==8=?>==>=?@CBAA><6718<::5;;;;;@@@<@=?>><>>=A@@??;?A>;???9937<917765/555+2222&260678888=88485>@AA<?686AAA=????CCD<A;?=@6@0000A@@<?>>>>>>?@<<;;;;;;=?>>><@B@@@;@=D;A@AA@@>:
@ATNG8:01513:03904
GATGGTAGTCTCAGATAGTCTATAGTACTCATTCGTTTCGGAAGAGACAGGTACGTTATTAGTTAATAGCGTACTTCTTTTTCTTGCTTTCGTGGTATTCTTGCTAGTTACACTAGCCATCCTTACTGCGCTTCGATTGTGTGCGTACTGCTGCAATATTGTTAACGTGAGTCTTGTAAAACCTTCTTTTACGTTTACTCTCGTGTTAAAAATCTGAATTCTTCTAGAGTTCCTGATCTTCTGGGTCTCTCTCTCACGCACTACATCGTTCCTTCTGAGTCT
+
CAAB?CBBCCCCCCAABCAB@BD@ACCBCBCB@CBDD=BC@F@DCCCCBB8;6<;;65;54::5<7;:A<666==:=<>>>+AB?BBCC<A?;;6:?B>BD;;;:AAB>ABBB@@@@>@CM@C@CDCCCDCD@CCCC?CCCCCBA000><000=<:<00+9@:=5@999;;@=D@9;;CC7;6;=BBBB7BBBBB<BBBABACBAD5;;;;*;??@A?B@CDACCCEBBA?A@BCBBCD?C@AB;CA@BBAAAAAAABCBBCCCCCCDE?B@B?BBCCCAAA
@ATNG8:01518:03920
GATGGTAGCGCGACGAGCGTAGACCCAGAAGATCAGGAACTCTAGAAGAATTCAGATTTTTAACACGAGAGTAAAACGTAAAAAGAAGGTTTTACAAGACTCACGTTAACAATATTGCAGCAGTACGCACACAATCGAAGCGCAGTAATGATGGCTAGTGTAACTAGCAAGAATACCACGAAAGCAAGAAAAAGAAGTACGCTATTAACTATTAACGTACCTGTCTCTCCGAAACGAATGAGTACGATGAGAGAGCTCTCTCTACCATCGTTCCTTCGAGTCT
+
45545::9::;556::<6965><==8=BB?A;;9>@2:49>=:>??=:>8?=??=BBBBC1B577?<88;87787+7945555$55.59===2>99499///::540538<:444589345;;>;;?BBBAB@;==00,/:6:;=<>:?733=6998888;<488:::959=0555/552..'.55(..333'38.337555557285<<>A;?5<9A:969?9:8///)/77,5--(////66788::::;9998..-4-----04-.252727222256;6
@ATNG8:01520:03935
GATGGTTGGCGACATACATACGCGCCAGAAGATCAGGAACTCTAGAAGAATTCAGATTTTTTAACACGAGAGTAAACGTAAAAAGAAAGGTTTTACAAGACTCACGTTAACAATATTGCAGCAGTACGCACACAATCGAAGCGCAGTAAGGATGGCTAGTGTAACTAGCAAGAATACCACGAAAGCAAGAAAAAGAAGTACGCTATTAACTATTAACGTACCTGTCTCTTCCGAAACGAATGAGTACTATGTAGAGCTCTATACTACCATCGTTCCTTCTGAGTCT
+
A?AC;:4;AKBBACCCCCBCCBBBCACCCABBBB??6;6;ACBCDB???=@=@AC@AAAAA%;5<BBBBBA;;;;09455555$555)5.599+955.5;444::><:>7@A?BCC=@?CBBBCCBBBCCBBBB?ABBB>@@CCBBBB@BACBB?BCCCCCDD@AAAABB?BD?AAA=@@ABA=A@@<@@@@@2@@=@???BB>AA3658>AA:>:>@CCC@CB@@@AA=A?ADE>BCC?BBBAAABBBBBBBBBBBBBB>>BBB;;8;AAAA;?<?<@??>>>=<
@ATNG8:01523:03918
GATGGTAGGCGTGTGAGAGTCTGCCCAGATGATCCAGGAACTCTAGAAGAATTCAGATTTTTAACACGAGAGTAAACGTAAAAAAGAAGGTTTTACAAGACTCACGTTAACAATATTGCAGCAGTACGCACACAATCGAAGCGCAGTAAGGATGGCTAGTGTAACTAGCAAGAATACCACGAAGCAAGAAAAAGAAGTACGCTATTAACTATTAACGTACCTGTCTCTTCCGAAACGATGAGTACGAGAGTACGATATGTCTACCATCGTTCCTTCTGAGTCT
+
444<8::?8@<:?;6:6=B966C??8>CCCBA00)//)/7<==???@,00+0+/:9;;===+=8==B:97CAAAD;@@899999#79498;::/::A298:8678:A;A;>>:==>;>?@@@?>??888;:<98177:727;9:9666/5/558688<A?>7759887;<7:@>?@A7:856-55305;9<<+//)/666:::@@<<766--)-)-699=:;;;>>AA=B<<991/00/;;>8<<575;=9<;:<::656>6888=;;;B8=:>;==888@@A
@ATNG8:01525:03936
GATGGTAGCGCACACATAGATACAGTACTCATTCGTTTCGGAAGAGACAGGTACGTTAATAGTTAATAGCGTACTTCTTTTTCTTTGCTTTCGTGGTATTCTTGCTAGTTACACTAGCCATCCTTACTGCGCTTCGATTGTGTGCGTACTGCTGTAATATTGTTAACGTGAGTCTTGTAAAACCTTCTTTTTACGTTTACTCTCGTGTTAAAAATCTGAATTCTTCTAGAGTTCCTGATCTTCTGGAGATATCATCAGCGAGCTACCATCGTTCCTTCTGAGTCT
+
ABBC@CAAACCBBBCCCCCCCCBBBBCBCCBA?ABCE<BB?C@BCCCCCC@BBB9:9;@BBCB?C@CCBCC99;C>@@@@@,;;;,9<?@8?@BC?CBC?CJ?<;;BCD?CCCCBBBB?B@B?B@CBCBCCAA=@CBB@CCCCCBBBCCBBBBBDD??@@?@@>A@GCCBBBBCC?BBBAB9A=@=;;;;;*;ABCG>CBBAAAA@AB5;;<;*;;;<A<A?AD@CBBBBBDADAEDCBBB>BBB?BCCCCCBCDECDCCAAACGG@BBBBC@C>A>AABCCBBA
@ATNG8:01480:03988
GATGGTAGAGTACAGTGTAGTGACCAGAAGATCAGGAACTCTAGAAGAATTCAGATTTTTAACACGAGAGTAAACGTAAAAAGAAGGTTTTACAAGACTCACGTTAACAATATTGCAGCAGTACGCACACAATCGAAGCGCAGTAAGGATGGCTAGTGTAACTAGCAAGAATACCACGAAAGCAAGAAAAAGAAGTACGCTATTAACTATTAACGTACCTGTCTCTTCGAAACGAATGAGTACATAGATATACGTATAGCTACCATCGTTCCTTCTGAGTCT
+
;<=F@D@@BCDDDBCBBBCCBBBB?BBB?CDCC999:?BBCCCBB?BD@EA@@@@@BBB2B?BBBBBCCDBBB<@A@@@@@0@@;A5;;;6<CFBCCBCCDDCB?B@CC@BBB?BCBBCCCCCCCBBBAAA@CCBB?B@@@BBBB>B?B@@>@ECCBBBC?BBBBBB?BB@BBB@CCBBB8???;?DEED3@@<>887AA?;;7:;??AA<@<AACAA>AAAABBB?CBBB>BAA?BBBBBBBBBBBBB?AAAB===@AB@??;?@AAA;A<A=C@@><877
@ATNG8:01483:03946
GATGGTAGTGTGTCTCTGAGAGTAGTACTCATTCGTTTCGGAAGAGACAGGTACGTTAATAGTTAATAGCGTACTTCTTTTTCTTGCTTTCGTGGTATTCTTGCTAGTTACACTAGCCATCCTTACTGCGCTTCGATTGTGTGCGTACTGCTGCAATATTGTTAACGTGAGTCTCGTAAAACCTTCTTTTTACGTTTACTCTCGTGTTAAAAATCTGAATTCTTCTAGAGTTCCTGATCTTCTGGTAGAGCGTGCATATATCTACCATCGTTCCTTCTGAGTCT
+
ABBB@D@@?B;;5==<<;:BCCDBBBBBBBCB?A@@@9A@;@=@BBDCDF@CCDBC@DACBCB@B@CBBBD<;9DACCCCC5@@<?AAA:BB@@=ABB?AC?ABACCC@DCCCCBBB@BBB@C@CDDDCBBB=@B??<ABBBBBBBCCCCCCDCC?AAA@DC@C?CCBBBCBD;;=AADD6;5;;:;:;:(;?ABB>CCCBBC@@>?2:;;;*:@?@A?A?BB@CCCAAAB@B@DDCCCB;;;D@BBBBBBCCCCA@ACBBBABC?ACCBB@B@C?CBFLCCA?
@ATNG8:01486:03945
GATGGTAGCGCGACGAGCGTAGACCCAGAAGATCAGGAACTCTAGAAGAATTCAGATTTTTAACACGATAGTAAACGTAAAAAGAAGGTTTTACAAGACTCACGTTAACAATATTGCAGCAGTACGCACACAATCGAAGCGCAGTAAGGATGGCTAGTGTAACTAGCAAGAATACCACGAAAGCAAGAAAAAAGAAGTACGCTATTAACTATTAACGTACCTGTCTCTTCCGAAACGAATGAGTACTGCGTCTCACTCTCGCCTACCATCGTTCCTTCTGAGTCT
+
<9:505=;ABBB@@BAB;;;;;>CC=;;;?@AAA@@<@?@A@CCCG?CC?B?AA@99998(9;@AA:99ABA@B=B=@;>>=*;>:;7@AB9CCCACBBBA@@>@;A=AB?AA@<?@??@ACCCCBBBCBBA=AA@@=AAAACEBB?B@C;;:;DCBBCCC@CCCAAA?CC@BBB>AACCD?B>>;::9999%9<7:;:;>AA?@<@<>;@B6;7;B@@@@CBAAABB?B>AAA=ABB@CBDDBBBBBBCCBBCBCCCBBCC@CBB@B@??B?BDE?CCBBB9::
@ATNG8:01486:03947
GATGGTAGCTCTGCTCTGACTCTCGTACTCATTCGTTTCGGAAGAGACAGGTACGTTAATAGTTAATAGCGTACTTCTTTTTCTTGCTTTCGTGGTATTCTTGCTAGTTACACTAGCCATCCTTACTGCGCTCCGATTGTGTGCGTACTGCTGCAATATTGTTAACGTGAGTCTTGTAAACCTTCTTTTTACGTTTACTCTCGTGTTAAAAATCTGAATTCTTCTAGAGTTCCTGATCTTCTGGTATACACACTCGCTCGCTACCATCGTTCCTTCTGAGTCT
+
@BBB=@@:5455999999;<<<<@C;96=A><3=444(44.47<<===BB?CB<59.;2:5<>9C@CBCCC@<;>:>CCDC5CC>C;99)9:5516=<8552559:>A=ABCB@@?B899B?B<CBB;;6;;>:@>>?C@@@BBBCCCBBBBABC?BBC@;;7:=@BBBBBB@@<?99:,56@;99999$59@<B7CCGCCA;><<.5555$5;;//,/8<<:=?BB@?@?B=@?@:99>@AB@BAAB@@@CCBBBBBABBBBC>??A:;6;=@=?@@@@@@?
@ATNG8:01489:03965
GATGGTAGATATATGCACGCTCTACCAGAAGATCAGGAACTCTAGAAGAATTCAGATTTTTAACACGAGAGTAAACGTAAAAGAAGGTTTTACAAGACTCACGTTAACAATATTGCAGCAGTACGCACACAATCGAAGCGCAGTAAGGATGGCTAGTGTAACTAGCAAGAATACCACGAAAGCAAGAAAGAGAAGTACGCTATTAACTATTAACGTACCTGTCTCTTCCGAAACGAATGAGTACTGTATCTATGTGTGCGCTACCATCGTTCCTTCTGAGTCT
+
<<BC>ABCCBACC;66<=556B=<A8@>>5:>?>>@<@?BCCBBBB>AB795:AA9:998$71;88=8BBCCBC8<8;;;;.4?:?.955&5>>9666A@CC:;8;@A@=@@?<@@@CDMDCCCCDBCBBB@BBCC@CCCCCD@@=@@F@@?ACLCCBCD?BBECBB?BB?BBB?BBBBC59993:=?5?BAA>A@AA;;ABB?B?B@@@=@@BBBDD@EBBBAAD?B????6===8=<>@@999CCCDC::9A???CAAB>=>9>A>==5:4:4998>>>?>
@ATNG8:01490:03964
GATGGTAGATACTCGCTGATACACCCAGAAGATCAGGAACTCTAGAAGAATTCAGATTTTTAACACGAGAGTAAACGTAAAAGAAGGTTTTACAAGACTCACGTTAACAATATTGCAGCAGTACGCACACAATCGAAGCGCAGTAAGGATGGCTAGTGTAACTAGCAAGAATACCACGTAAGCAAGAAAAAGAAGTACGCTATTAACTATTAACGTACCTGTCTCTTCCGAACGAATGAGTACATAGATATACGTATAGCTACCATCGTTCCTTCTGAGTCT
+
899B;@=A@CBAB:69CCDDBBBDD>CCC@BB;;;@=@@BABBABB@CC?B?A@@99999.9?CBAAAAAA@@@8>@<;;;.4?<?.::9&9@@;=>BBCBD@@=@?BA?BBC?BAAABBBCCCEDCCC@@>@@A@?B;;9CCCC@C>A<<9<BBAACBB@CCCBBB>BA?AAA?A@???>AAA>ACCBC3?@<:B@>>??8918<>?>>8=8=8<;B?BBABACC@C?BA?A::89??@BAABBBBBBBBABBA@@?CD???>@@>>A?B?A?@??=>777
@ATNG8:01491:03967
GATGGTAGTACATGATAGACGACACCAGAAGATCAGGAACTCTAGAAGAATTCAGATTTTTAACACGAGAGTAAACGTAAAAAGAAGGTTTTACAAGACTCACGTTAACAATATTGCAGCAGTACGCACACAATCGAAGCGCAGTAAGGATGGCTAGTGTAACTAGTAAGAATACCACGAAAGCAAGAAAAAGAAGTACGCTATTAACTATTAACGTACCTGTCTCTTCCGAAACGAATGAGTACCTCTCAGACGCTCGTCCTACCATCGTTCCTTCTGAGTCT
+
@:@B<;?ACBBCC>A=CBBBCCCBD@FFF@BB>;;9.4.49:<<<<7:9-3-33445555$57=>>CCBBBBBB=CC;;;;;$9><@;BAA2ACC@CBBBCCCCB?A?AA=@AC?BBBBBBBBBBCC@BADD@CEDD?BBBAACA@<@>@BB?B@@AEBBB@DCCB@?=?B?BCC?BBCBC>???<?AAAA3AB?B>>>EBBBB?B?>:;@<@<@ACDC@CBBBBCC?C?BBD>CCB?CCCAAAB?898BBBBBABBCBBB=@@A@BAA<A=@=@@BCBCAA??
@ATNG8:01492:03963
GATGGTAGCGCATATCAGCGCAGCCCAGAAGATCAGGAACTCTAGAAGAATTCAGATTTTTAACACGAGAGTAAACGTAAAAGAAGGTTTTACAAGACTCACGTTAACAATATTGCAGCAGTACGCACACAATCGAAGCGCAGTAAGGATGGCTAGTGTAACTAGCAAGAATACCACGAAAAGCAAGAAAAAAGAAGTACGCTATTAACTATTAACGTACCTGTCTCTTCCGAAACGAATGAGTGCGATGAGATCTCGTGTGCTACCATCGTTCCTTCTGAGTCT
+
CGDC@BBBBCECCCCCC?@@CCBBB>BCC@CCBB?@=?=AACCDDC@BA>A;??@;::::*;=ABBBCCAABCB9AA;;;;.9@;@2;:;&9<A9A>CCCCCDB@B@BB?CCC@CCBBBBBAAACCCECCC=@@994;AAACC;;:;ADCCAEECBBBBA=ABA@@@=?=8=::39=::::+:>?;@ABBBB)BB?A99:AAA@B?B?BB>?<A<@@CCB@BDCCCCB@E@CBB=CCC?CBBCBBBBBBBBBBCCCBBBBBBBABC@@@@89392939>?A@@AA
@ATNG8:01494:03946
GATGGTAGTGTGTCTCTGAGAGTAGTACTCATTCGTTTCGGAAGAGACAGGTACGTTAATAGTTAATAGCGTACTTCTTTTTCTTGCTTTCGTGGTATTCTTGCTAGTTACACTAGCCATCCTTACTGCGCTTCGATTGTGTGCGTACTGCTGCAATATTGTTAACGTGAGTCTTGTAAAACCTTCTTTTTACGTTTACTCTCGTGTTAAAAATCTGAATTCTTCTAGAGTTCCTGATCTTCTGGAGATACACATGATACTCTACCATCGTTCCTTCTGAGTCT
+
999><=9;;BAB;;9<;@@;::ABAAA@=A@@<@AA@<BB?B@CCBBBCFADCCBCAC@BCBC>C@CCCCCDCCG@AAA@@1@A=BBCC=;;;B=BBB>@B>ABBA;;9;CBBBCBI=B;;6;>BCBB@AA@=@ABB@CHCCCD@@A;;;@@@BC@BBB?BB>A>AABB@@@DF@BBCCC9B>A>;;<;;*;BCCG?HABABB;;9@2:9:9'999@@=@ACC?BCDCCAB?AACBBBCC@CCD:<<D<;;ACCBCCCAA985==8;:88>9=:=9=B==AA>>
@ATNG8:01496:03948
GATGGTAGTAGTACACTAGTCATACCAGAAGATCAGGAACTCTAGAAGAATTCAGATTTTTAACACGAGAGTAAACGTAAAAAGAAGGTTTTACAAGACTCACGTTAACAATATTGCAGCAGTACGCACACAATCGAAGCGCAGTAAGGATGGCTAGTGTAACTAGCAAGAATACCACGAAAGCAAGAAAAAGAAGTACGCTATTAACTATTAACGTACCTGTCTCTTCCGAAACGAATGAGTACTCTCTCAGAGACACACTACCATCGTTCCTTCTGAGTCT
+
CBBC?@@ACBCCCBB=??@>CBBBB>AAB<@@@AAA<A<ADBABBB?BB>B=AC@?@@@?,??@A@BBBBCBBA9@@;;;;;*;=9=299906=>:>B=CBBBBB=B@BB?BBB>@@CABBCCCBCCCCBBB@FEA@>AABCAA??:?=B::7;BAAABBC@CBBBBC?BCABAA?BBBDC=AAA<=====.=>:?;;;;A@@@;?;@@AB:>:==A@@=?B@??AA=@=AA@;A:949BC@AACBBBA>>>>>@AAAA=>>@@:=>??A<A;?8=<<:::;;
@ATNG8:01497:03957
GATGGTAGGCACTGCGCACACATCCCAGAAGATCAGAACTCTAGAAGAATTCAGATTTTTAACACGAGAGTAAACGTAAAAAGAAGGTTTTACAAGACTCACGTTAACAATATTGCATCAGTACGCACACAATCGAAGCGCAGTAAGGATGGCTAGTGTAACTAGCAAGAATACCACGAAAGCAAGAAAAAGAAGTACGCTATTAACTATTAACGTACCTGTCTCTTCCGAAACGATGAGTACTACTCTCAGAGACACACTACCATCGTTCCTTCTGAGTCT
+
CCCC@CCD@CBB;;6<@BAABBCCM@CBB?AACCCCCAECCBBBC@BB@B@@@@;9999):<@BCDCBCCCDB;@@;;;;;*;A>A5;;;*9AA?CBBBBDCDG?A?AC@CCC=??BBBBBABABCACACB>BBBB>B@>>?@>>8@?A@@>AEBB??@?=CCAB@@<>=8::;:>>A@C;A??:<<;;;+<;7<;::@@@@D:=:=>>>7;7;ACCB?BCBBABC=?=@BB=BABACABBBDD>?>BBBBDBB>==@@ABBC<AAB@@9=8=8;;;;;;@@
@ATNG8:01504:03948
GATGGTAGTATCTGCACACTCTGTCCAGAAGATCAGGAACTCTAGAAGAATTCAGATTTTTAACACGAGAGTAAACGTAAAAAGAAGGTTTTACAAGACTCACGTTAACAAATTGCAGCAGTACGCACACAATCGAAGCGCAGTAAGGATGGCTAGTGTAACTAGCAAGAATACCACGAAAGCAAGAAAAAGAAGTACGCTATTAACTATTAACGTACCTGTCTCTTCCGAAACGAATGAGTACACATCGTCGTGTCGTGCTACCATCGTTCCTTCTGAGTCT
+
BEEC?BBDCABB===BCCCBAACBBADDD>BBBA::7;>BCCCCCC?CC>B@A?>88888(9;@@BBCBBBCCC;A>::;::*;A=A5;;;-;AA>BCCBBBC;;7;>???0:5;@BBBDDFBBBDCCCBB@BCCC>A999BBBB?B@DA@>@C@@?CCC@BBBBBB?BB@BAB@CCBBB<AAA>ADEEC3A@<====>?@>?;>;>@AA=A;><@@@<@CAABBA=@?;;;5;00*0;:@ABBCCBBA==AAA@@?CA@@@AA>ABBBF@D?B=@;AA==>@
@ATNG8:01506:03953
GATGGTAGTGTCATATGAGAGTGTGTACTCATTCGTTTCGGAAGAGACAGGTACGTTAATAGTTAATAGCGTAACTTCTTTTTCTTTGCGTTTCTGTGGTATTTCTTGCTAGTTACACTAGCCATCCTTACTGCGCTTCGATTGTGTGCGTACTGCTGCAATATTGTTAACGTGAGTCTTGTAAAACCTTCTTTTTACGTTTACTCTCGTGTTAAAATCTGATTCTTCTAGAGTTCCTGATCTTCTGGACAGAGTGTGCAGATACTACCATCGTTCCTTCTGAGTCT
+
668:16-54499556;;666=<;94444444<7;454)4<.5.5::5559.55555.479>:@8<8;=977//)/7)//;;;+988.84433(3333;68333(393773335.5:<<566;499<:>5>@B9:999;@@99496C@B>B@@AA;9959;45554;95;8554:445:;.34444&4.4544444$48:::/5544::545;8;<<055;///)//)/::9999.5.5999;;7;=>8655:99//////////:555555544.5.55;9<<9///
@ATNG8:01508:03988
GATGGTAGAGTATCATGTGTATCTCCAGAAGATCAGGAACTCTAGAAGAATTCAGATTTTTAACACGAGAGTAAACGTAAAAAGAAGGTTTTACAAGACTCACTGTTAACAATACTGCAGCAGTACGCACACAATCGAAGCGCAGTAAGGATTGCTAGTGTAACTAGCAAGAATACCACGAAAGCAGAAAAAGAAGTACGCTATTAACTATTAACGTACCTGTCTCTTCCGAAACGAATGAGTACACATCGTCGTGTCTGTCGTGCTACCATCGTTCCTTCTGAGTCT
+
4<;;8<5555<<<>>;;<<B@@@;;466>7<;>99559<??;@==C@A@?A?A?A;;;;;';2996<<>>@@@?39955555$556<8=@@2<<>;@>B@==00//385:;6::===@;99A@@@AC:9559949;<<8655AA>@?;=:00*0<<>??CBB9AA<@@@<9828==8<9///*////;;;;+;;8=<B<;8877.2,266:3=7;;@A?9>;5555949055>4::;255<<<:;55443<8;;::5458:::99:;::-443/606(/(///39:==
@ATNG8:01510:03963
GATGGTAGTACATGATAGACGACACCAGAAGATCAGGAACTCTAGAAGAATTCAGATTTTTAACACGAGAGTAAACGTAAAAAGAAGGTTTTACAAGACTCACGTTAACAATATTGCAGCAGTACGCACACAATCGAAGCGCAGTAAGGATGGCTAGTGTAACTAGCAAGAATACCACGAAAGCAAGATAAAGAAGTACGCTATTAACTATTAACGTACCTGTCTCTTCCGAAACGAATGAGTACGATGAGAGAGCTCTCTCTACCATCGTTCCTTCTGAGTCT
+
>@AB?CCBBCBCFFCDA@BBA@@BB?BBA=BECECC8;89>C@@AA?9:7:>@@BDBCCB5B@EF=;;EC;;;D;@>9;;:;$5;49.555&5994;966<CB@A?A@BC?BAC?AABBABABBB@@BBCBB?BB@A=@BDCDEBB?CAFBB@B@@@@@@B?BBBCCCDDD?CBB>AABFD>CAA=@@???:?C?BBCDEDCCC@D@DDDD?B@BCCBB?:;;A@AG@D@CCC=BBC?@??AAAAAB>??A999BBBABBBA=AD@@;==B?B=A>ABBBBCAA
@ATNG8:01512:03972
GATGGTAGTGTCATATGAGAGTGTGTACTCATTCGTTTCGGAAGAGACAGGTACGTTAATAGTTAATAGCGTACTTCTTTTTCTTGCTTTCGTGGTATTCTTGCTAGTTACACTAGCCATCCTTACTGCGCTTCGATTGTGTGCGTACTGCTGCAATATTGTTAACGTGAGTCTTGTAAAACCTTCTTTTTACGTTTACTCTCGTGTTAAAAATCTGAATTCTTCTAGAGTTCCTGATCTTCTGGTCTACACACTGTACTCACCATCGTTCCTTCTGAGTCT
+
@<>A=;=A=CDCCB<9;6;;?CCBBBBCBBCB@BBBD<BC?C@BCBCCCC?AAB@A=@>BDCB?B@ECCCC@@AF@CBBBB0;;59:9;,:ABB?A@@@DC?CCAA@A?ACCCCCCC@CCD>B>BBBBAAAA?ABCC?BBBAAAAA@BAAAC@@@?BBB@BEAEAA@AAAADCC?B;;;;6;=A=;;;:;':@BBF>BBBBBBDCCB4::::(:@@@@=A=AA>BBCCEBB@B?BBABBB@DCC@CCCCCCAA;;<BDGMCDC@BCEBB?B?B?;;;@BCCB
@ATNG8:01516:03946
GATGGTAGCGCATATCAGCGCAGCCCAGAAGATCAGGAACTCTAGAAGAATTCAGATTTTTAACACGAGAGTAAACGTAAAAAGAAGGTTTTACAAGACTCACGTTAACAATATTGCAGCAGTACGCACACAATCGAAGCGCAGTAAGGATGGCTAGTGTAACTAGTAAGAATACCACGAAAGCAAGAAAAAGAAGTACGCTATTAACTATTAACGTACCTGTCTCTTCCGAAACGAATGAGTACGTGTGCGACGTGTCTCCTACCATCGTTCCTTCTGAGTCT
+
<=9@7;@@@DCCCBDCDCCCBBCCD>CCCACBBAAB=@=@GCCCCC@CC?A?AACDDDDD5C@BBBCCBBBCCC=AAAAAAA0AB?B?BGH<GGEAHCCBBEDBB?B@CC@CCC@BBBBCBDDCCCCBBBCCADCBB@BCCBDCCC@FBHAA?A@AAA000@CABBDC?CCACDB?BCBBA8@9929<<<<.??@DBBAABCCC?B<AA@@<@<@ACBB?CBA@@@A?B?BBB<A@@<?AAABBBABBAA@AAABBCBBBC?BBB?B>>>B?A>A@BBBBB???
@ATNG8:01516:03972
GATGGTAGGAGACACGTCGCACACGTACTCATTCGTTTCGGAAGAGACAGGTACGTTAATAGTTAATAGCGTACTTCTTTTTCTTGCTTTCGTGGTATTCTTGCTAGTTACACTAGCCATCCTTACTGCGCTTCGATTGTGTGCGTACTGCTGCAATATTGTTAACGTGAGTCTTGTAAAACCTTCTTTTTACGTTTACTCTCTTGCTAAAAATCTGAATTCTTCTAGAGTTCCTGATCTTCTGGGCTGCGCTGATATGCGCTACCATCGTTCCTTCTGAGTCT
+
AB;;96=@9CCCCCCCCB;;;CCCBAACDCAA?ABBL>DC@F?@@ABBBC?BAAAA<?=?@@B@B@GCBBBBBAB?BBBCB3BB?BBBB=BAAA=AAC?BC=B@AAAA<>?BC>>?C=D@@;@=@AA>>>>>=@???=A@@@@???ADCBBB;;;=A;;5;;6;;@A;:;>@==588CBC6C;A9==DHE/@>>>@7>;;888?7;<AABBB/A=<=>5;5;A<A;;;;;A=A=CABAAA<>>>>6===<@@@@@ABD@====AC=BAABB;><><??AAAB>>
@ATNG8:01521:03966
GATGGTAGCGCATATCAGCGCAGCCCAGAAGATCAGGAACTCTAGAAGAATTCAGATTTTTAACACGAGAGTAAACGTAAAAAGAAGGTTTTACAAGACTCACGTTAACAATATTGCAGCAGTACGCACACAATCGAAGCGCAGTAAGGATGGCTAGTGTAACTAGCAAGAATACCACGAAAGCAAGAAAAAGAAGTACGCTATTAACTATTAACGTACCTGTCTCTTCCGAAACGAATGAGTACTGCGTCTACACTCTCAGCCTATCGTTCCTTCTGCAGTCT
+
<===:<<<=BABC;;:>>=///999)//:)//:9997<6;;?9999.331328>?@@B==+=<?CCBCCCCCCC=BC;;;;;*;B>C5<<;*:ED?CDC=9;A@B=B=<929@<=?ABCBBABAABCBBBCC@CCAA?ABBBDCCG@EB=;;:?@>@<BBB@DDCAAA@B@<00/)//:>>2:==>BCCCC1AB>BB?//0@@A4:5:>><18189@CB>A@@@AAD@C@BBC>BBB@BDDCCD???@=>A000<8..////;698:43439.4.455::::<4
@ATNG8:01483:03991
GATGGTAGCACGACACGACGATGTGTACTCATTGTTTCGGAAGAGACAGGTACGTTAATAGTTAATAGCGTACTTCTTTTTCTTGCTTTCGTGGTATTCTTGCTAGTTACACTAGCCATCCTTACTGCGCTTCGATTGTGTGCGTACTGCTGCAATATTGTTAACGTGAGTCTTGTAAAACCTTCTTTTTACGTTTACTCTCGTGTTAAAAATCTGAATTCTTCTAGAGTTCCTGATCTTCTGGTAGAGCGTGCATATATCTACCATCGTTCCTTCTGAGTCT
+
CBCB?BBBCBBBDCCCCCDAABCDDDCCCDCC@CCC=CC?@?ADCCCCG>BBECC?C?BBBB?B?CBCCCCCCC?ABBCB3BB?BBBC>BCBB?BBB?CB=BABDCC=?@BBBBBB>BBB>B@BB>BB;;;;AC@@9=>A>>>>>>A>>>;;;>9>?><@@<>9>>>?>==AA=???AA5A:>:>@CCC.><888.568///<;:><>AAA/B???@<@;==:=?AA<<<:?6::@@@A6::A=AAA::8?>?@?@AAAAAAAA<@>>>@<A<?;?@@=<<>>
@ATNG8:01489:04002
GATGGTAGACACGTGTGCTCTCTCGTACTCATTCGTTTCGGAAGAGACAGGTACGTTAATAGTTAATAGCGTACTTCTTTTTCTTGCTTTCGTGGTATTCTTGCTAGTTACACTAGCCATCCTTACTGCGCTTCGATTGTGTGCGTACTGCTGCAATACTGTTAACGTGAGTCTTGTAAAACCTTCTTTTTACGTTTACTCTCGTGTTAAAAATCTGAATTCTTCTAGAGTTCCTGATCTTCTGGATAGCGACGCGATATACTACCATCGTTCCTTCTGAGTCT
+
;6AC?CCCCCCBBBCABABCBBCCCCCCCCBC>AACD>CC?B@BAAAAAC?B@??C?B@BBCB?C?@AAABBBBB?@??@?2@A;A87728AAA?BA@<?;0:99?>A>CB@??><<:=>?;?;@AAAA::;;AA>>9>>A>>>===A?>>>@AA9888>CC8=;>>>>AAAAA9?>ACC5A<A=>>><:*<<566.698///=7-///@@@,>>ACC=B=;;7;?@A@@@;A;@@???@:==A<AAA@?==?@@@AAAAA???@=@@@@@<@;>:?ACA>;;;
@ATNG8:01490:04004
GATGGTAGATACTCGCTGATACACCCAGAAGATCAGGAACTCTAGAAGAATTCAGATTTTTAACACGAGAGTAAACGTAAAAGGAAGGTTTTACAAGACTCACGTTAACAATATTGCAGCAGTACGCACACAATCGAAGCGCAGTAAGGATGGCTAGTGTAACTAGCAAGAATACCACGAAAGCAAGAAAAAAGAAGTACGCTATTAACTATTAACGTACCTGTCTCTTCCGAAACGAATGAGTACACATCGTCGTGTCGTGCTACCATCGTTCCTTCTGAGTCT
+
@ABC@CBCDBBBCCCBBCCCCBBBC>BCB?CCCC@@>@?@@A::9B@BC?B?A@?::888(9;>BCBCBCCABA<@A?AAA:A?B@C@FFF;CCC@CCCCCBCCC@C@BB@BCC?BBBEEBBBCCCBBCBCC@BBBB899BBBB@@?DAC@@>ACCCCDEE>???BBD?CC?AAB=??CBB=A>>;000000%0=:////:=>@@;@;@@AB<@<>?B@@=@CBBBBF@C?BBB=BBB?BBAAADDBBBBBBBCAAACBC???ECC@B??@C?B?B?BBCCBA>>
@ATNG8:01494:04001
GATGGTAGCAGACGTGACAGAGCGCCAGAAGATCAGGAACTCTAGAAGAATTCAGATTTTTAACACGAGAGTAAACGTAAAAGAAGGTTTTACAAGACTCACGTTAACAATATTGCAGCAGTACGCACACAATCGAAGCGCAGTAAGGATGGCTAGTGTAACTAGCAAGAATACCACGAAAGCAAGAAAAAGAAGTACGCTATTAACTATTAACGTACCTGTCTCTTCCGAAACGAATGAGTACAGAGAGTACGATATGTCTACCATCGTTCCTTCTGAGTCT
+
BABB?CCCBCBCDAAABBDDBCDEE?BBC@BB@@@A>A?AABDBBC@CD?B?A??88777(9;AABBBBBBBC@8<=:;;;.9@;?4>>>4?AC=AACCCBB00-0;>>;?@D>AABBCCDCCCBA@CBCBABBAA>ACBABBAA=A?A;;:;ABBBCBB@BBCCCB@BB>AAB?BBBCC9@9819999:(8@:<788>>?=>:>=BADD=A===BA@>@BBBCAA?A?AAB=AAA>ABBB???BCCBBBAAABBAAAEAB>CD=AA;;;=B<@<@AA====<
@ATNG8:01496:04012
GATGGTAGTACATGAAGACGACACCAGAAGATCAGGAACTCTAGAAGAATTCAGATTTTTAACACGAGAGTAAACGTAAAAAGAAGGTTTACAAGACTCACGTTAACAATATTGCAGCAGTACGCACACAATCGAAGCGCAGTAAGGATGGCTAGTGTAACTAGCAAGAATACCACGAAAGCAAGAAAAAGAAGTACGCTATTAACTATTAACGTACCTGTCTCTTCCGAAGCGAATGAGTACGAGAGTCAGAGCAGAGCTACCATCGTTCCTTCTGAGTCT
+
5;;:7==555;666=?:95666<>9>>D@BBBCBA=@<@=====>7::7:7:9;;8;;;,;:??@BBBA=777.77:@DDF1@@<C299,555.55555<:44.4544.449278739BAA@BBABABBB=A;::=?>=@A?>>9>;?9905<<=?=5878@?ABC>A@<?>>;=988818>>798A??/:958?>>>?;9759,2255.5155:;<9<;:;<<;7=43303<::9??===?>==?@>;;343333333:::=144==;6=1414?8<8:55
@ATNG8:01500:04030
GATGGTAGCGCATATCAGCGCAGCCCAGAAGATCAGGAACTCTAGAAGAATTCAGATTTTTAACACGAGAGTAAACGTAAAAAGAAGGTTTTACAAGACTCACGTTAACAATATTGCAGCAGTACGCACACAATCGAAGCGCAGTAAGGATGGCTAGTGTAACTAGCAAGAATACTACGAAAGCAAGAAAAAGAAGTACGCTATTAACTATTAACGTACCTGTCTCTTCCGAAACGAATGAGTACGATGAGAGAGCTCTCTCTACCATCGTTCCTTCTGAGTCT
+
@?AC>A969@BBBBCCCCDBBBBCD>CCC@CCDCBB@C@CCCCCCC@CC=?=??@:::::*;>BBBBCCCCDCJ?CC;;:;:*;B>C5;<;*;DD@DA@ACCB<;5;=;;6;BB?CBCBBBBBBCDBBBCDEAA@@@>AABCBBDB?B?B;;7;CCCCECC@BBBAAA@BC@BBCBBCBBB>BAA=?<<<>.?@>BCCBBBDDD>>:=>>>3738?CCB@CBABC;<7;=@BD?CCD@<:;CBBABB9::DBCBBBC???BC;??@AA??B?B>A=AABBBBBB
@ATNG8:01501:04030
GATGGTAGCTCGCTGATGATATCTCCAGAAGATCAGGAACTCTAGAAGAATTCAGATTTTTAACACGAGAGTAAACGTAAAAAGAAGGTTTTACAAGACTCACGTTAACAATATTGCAGCAGTACGCACACAATCGAAGCGCAGTAAGGATGGCTAGTGTAACTAGCAAGAATACCTCGAAAGCAAGAAAAAGAAGTACGACTATTAACTATAACGTACCTGTCTCTTCCGAAACGAATGAGTACACATCGTCGTGTGTGCTACCATCGTTCCTTCTGAGTCT
+
=::@2444945559=<<<669@@95.555.5549993938:433882885:04388:;==+=8>444333;;77.339:===+=@:=:=@?0=6626>>;;;=54.45::.55<7<<<;;;;<;>D>==ABB@;;9D::;B?;88C=B?CAA9<>==<00/4767:;:49:5:::6;=333,388333333$3838;:6555;97176552224223;;677=A88:<;///;67//(////:;<997:9225<9:9:::9:9;,33333,3174888:<222
@ATNG8:01502:04039
GATGGTAGAGAGACTGTAGCGCACCCAGAAGATCAGGAACTCTAGAAGAATTCAGATTTTTAACACGAGAGTAAACGTAAAAAGAAGGTTTTACAAGACTCACGTTAACAATATTGCAGCAGTACGCACACAATCGAAGCGCAGTAAGGATGGCTAGTGTAACTAGCAAGAATACCACGAAAGCAAGAAAAAAGAAGTACGCTATTAACTATTAACGTACCTGTCTCTTCCGAAACGAATGAGTACACATCGTCGTGTCGTGCTACCATCGTTCCTTCTGAGTCT
+
><AC@DCCCCDCBBBCCCCCCBBAC>BBB?DBBBBD?C?BBBBBBB?BB?C@BAA99998(9?AABBBBCB??<5<=:;:::$4<7<.555&5<<9>?=BABB:;7;?@@<@BD@DCBBCBCCCCAABCCCE@CCCB=??CBCBCB?B?B9:6;@@@ACCB@BCBBBB?BB?????A@999,3996?BBBBB)>@<8///=<=9<15-2855-517<@BB@BB@@@??;?;@@A;A??=?ABBBBBBBBBBBBBBBDCCCDBBBCC@BBBBC?A?B?BBBBBB??
@ATNG8:01503:04032
GATGGTAGCACGAGTCACTCATATCCAGAAGATCAGGAACTCTAGAAGAATTCAGATTTTTAACACGAGAGTAAACGTAAAAGAAGGTTTTACAAGACTCACGTTAACAATATTGCAGCAGTACGCACACAATCGAAGCGCAGTAAGGATGGCTAGTGTAACTAGCAAGAATACCACGAAAGCAAGAAAAAGAAGTACGCTATTAACTATTAACGTACCTGTCTCTTCCGAAACGAATGAGTACGTGTTCGACGTGTCTCCTACCATCGTTCCTTCTGAGTCT
+
;>>>@CBBBB==?CB@B>@@?@B?A?ACC@CBCCAA=A@BBCCCBB@BB?B?@@=77777)9>ABCAAACB???5<=;;;:-4:5:.999&5:;4;<?ADDBBB=@<;;5;;;5;;@@@CGBCBB@@@@>@<@AAA>@@@ACBBD?B?B;;9<GCABBBB@BBCBDA?CC@CBB?BBAAA<ABB?BBCCC3CC???AA@AAAA=A<>>@A<@<>>BBB?AB@@@CC>B>ABG>DAB>BBBBBBCBBBC>BBBBAA>AAFD=?@@=A;;<B?B?C@BBBBBBBB
@ATNG8:01505:03996
GATGGTAGTATATCTCGTCGCTATCCAGAAGATCAGGAACTCTAGAAGAATTCAGATTTTTAACACGAGAGTAAACGTAAAAAGAAGGTTTTACAAGTCTCACGTTAACAATATTGCAGCAGTACGCACACAATCGAAGCGCAGTAAGGATGGCTAGTGTAACTAGCAAGAATACCACGAAAGCAAGAAAAAGAAGTACGCTATTAACTATTAACGTACCTGTCTCTTCCTAAACGAATGAGTACGAGAGAGCACACGTGTCTACCATCGTCCTTCTGAGTCT
+
4===9>;?;=@@@ABBB>@@===>@;>>>9<<AB@@9C9B==@@?@6:98@:9:/0////$/)//9//4=;<<=5<944444$4939.555&5;<.5666<<<<<8@<@@<@BB@ABACEHDBCBCCBCBCB@BB@@>@CC@AA9:6;>A;;4:A@@@A@A>AAAA9:78@?DCB?C?777)7<<8;==>>.;C><>=@@AAAA=B7<:??3818;@@@<;;;A@AA?@<?@A9?8839>@@@AAB??99988?897BAA<=9==8;///0/59177:;=;8<
@ATNG8:01508:04031
GATGGTAGCTCGCTGATGATATCTCCAGAAGATCAGGAACTCTAGAAGAATTCAGATTTTTAACACGAGAGTAAACGTAAAAAGAAGGTTTTACAAGACTCACGTTAACAATATTGCAGCAGTACGCACACAATCGAAGCGCAGTAAGGATGGCTAGTGTAACTAGCAAGAATACCACGAAAGCAAGAAAAAGAAGTTCGCTATTAACTATTAACGTACCTGTCTCTTCCGAAACGAATGAGTACATAGATATACGTATAGCTACCATCGTTCCTTCTGAGTCT
+
@@AB<CCBCDDCCCDDBCBBCBBBD@DBB?CCCB??>??BEDBAAB@BC<@<@BBBBBBB3C?BBC?@BBCBBB:??9:::;*;A>C<A@@9ADDACCDCCCB;;;;@CE@CCD>ACCACBBBDCCCBCCDC?CBCC?@@@@BBBB>B@CCC=AACCDDAA?BBBAA@>BC?@@A<>>AAA9@9929<<<>.?B?B@;@DDAAB:=:>ABB<A<ADAAA<?:977994<;???9@??;?>>>??@@CAAA>>AAAA=>>@A99;A;A>>>@;@<@<AAA@@>??
@ATNG8:01513:04000
GATAGTACATGATAGACGACACCAGAAGATCAGGAACTCTAGAAGAATTCAGATTTTTAACACGAGAGTAAACGTAAAAAGAAGGTTTTACAAGACTCACGTTAACAATATTGCAGCAGTACGCACACAATCGAAGCGCAGTAAGGATGGCTAGTGTAACTAGCAAGAATACCACGAAAGCAAGAAAAAGAAGTACGCTATTAACTATTAACGTACCTGTCTCTTCCGAAACGAATGAGTACGTGTGCGACGTGTCTCCTACCATCGTTCCTTCTGAGTCT
+
BDBBABBCDDDBBBBBBCBBCC@CCC@CDGC@@?@@BBCCBBC?AA>A<AACCCCCC1C@CCCCCCCCCCD>CC??>>>0=@=A=AAA9ACC@CBBBFCCBB?B?BB?BCB?BB@@ABBBBBBCCBBBCACCBB@BCCBBBBA?CADBB?BCCCCCBB@CBBCA@?CC@BBB>A@@@?:@=<8<<<<<.<A<A988BBBBB@B?@A@@;@;A@CCC?CBBCCCC?B?ACC=CA@>@AACBBBAAAAAABBCCCB@@AB>BBB>BBB>B?B@C@CDCBB???
@ATNG8:01515:04014
GATGGTAGATACTCGCTGATACACCCAGAAGATCAGGAACTCTAGAAGAATTCAGATTTTTAACACGAGAGTAAACGTAAAAAGAAGGTTTTACAAGACTCACGTTAACAATATTGCAGCAGTACGCACACAATCGAAGCGCAGTAAGGATGGCTAGTGTAACTAGCAAGAATACCACGAAAGCAAGAAAAAAGAAGTACGCTATTAACTATTAACGTACCTGTCTCTTCCGAAACGAATGAGTACTACTCTCAGAGACACACTACCATCGTCCTTGAGTCT
+
;A@@=;?C?DCBBBCB@>>?CBCCD=@@?@CC@A@@;::???;;=A674578=?AAAABA2@>ABBBBBAABCC9<899494$4:5:4;;;1;>>:@??A@@BAA:@;?@<?@B?BBCAA@;99B996;>==8=B:;7:AA?@?BD?C@BBA?ACCBBBBB>@@ACDH>AA?9::>AA@??8877/888888$0968/..55575.5/56666?5<8A<<:C@;??@@?C789C=A??=?@BCCBBBB>>>AACBB?===//.99706/////.5(/4444:
@ATNG8:01518:03992
GATGGTAGGCACTGCGCACACATCCCAGAAGATCAGGAACTCTAGAAGAATTCAGATTTTTAACACGAGAGTAAACGTAAAAAGAAGGTTTTACAAGACTCACGTTAACAATATTGCAGCAGTACGCACACAATCGAAGCGCAGTAAGGATGGCTAGTGTAACTAGCAAGAATACCACGAAAGCAAGAAAAAGAAGTACGCTATTAACTATTAACGTACCTGTCTCTTCCGAAACGAATGAGTACTGTATCTATGTGTGCGCTACCATCGTTCCTTCTGAGTCT
+
@=CDADCCACBBCCCCCCCCECCBC>CDD?CBBB::8;?BBCBBBB?BB@B?AA@99999)9<CBBBDBBBBB@8=>9;;;;';B<@2999*9@@9?BBCDCCBB>A?@@>@BC>BBBBBCCBBBBAAACBB@BDCC?AAAAFD?><@@DCC?BBBBBCBA?BBCDDC@BB?>>?>ABBBB=BA>:>>>>>/?A=B888ABCCA:@<????<?<@AAAA?BCCCBAA>A@BBB=BCC?BBBBBBBA@ABBBB==>>>@A@@@DDF<@A@==8=5;188>===>>
@ATNG8:01520:04006
GATGGTAGCACACGAGATCTCATCGTACTCATTCGTTTCGGAAGAGACAGGTACGTTAATAGTTAATAGCGTACTTCTTTTTCTTGCTTTCGTGGTATTCTTGCTAGTTACACTAGCCATCCTTACTGCGCTTCGATTGTGTGCGTACTGCTGCAATATTGTTAACGTGAGTCTTGTAAAACCTTCTTTTTACGTTTACTCTCGTGTAAAAATCTGAATTCTTTCTAGAGTTCCTGATCTTCTGGCAGCTCTCACACGCCTACCATCGTTCCTTCTGAGTCT
+
@?CF@DCBDCBBBBBBBB@@>>:<?@666><B>A;;;.;;299@AACDBB>ABA>>9>00/9;6:<AABBAAABC?BC=B=+BB?<:::5:<<<8===8CC54:>?8917==8?<>?<??A=B>????>>>@<@DAA;@@BB>==>B@A=>>;;;:=8818A;>:>C?;;9@=<558>>>2>6<177777(75377.533...7--..;;;);6855054555-56557786;,//9788+//;5;;9@@@@@@@@???=AAA===>>@<@<@:=>@AAA@@
@ATNG8:01520:04017
GATGGTAGTGCGTGAGAGAGAGACCCAGAAGATCAGGAACTCTAGAAGAATTCAGATTTTTTAACACGAGAGTAAACGTAAAAAAGAAGGTTTTACAAGACTCACGTTAACAATATTGCAGCAGTACGCACACAATCGAAGCGCAGTAAGGATGGCTAGTGTAACTAGCAAGAATACCACGAAAGCAAGAAAAAAGAAGTACGCTATTAACTATTAACGTACCTGTCTCTCCGAAACGAATGAGTACATAGATATACGTATAGCTACCATCGTTCCTTCTGAGTCT
+
::/000AECCDBBBBDDECCCCBBB=BB@?B@@@@@=@?ACCBBBC@BA>A;===89999:#349;:AABBCBB?9>>;;;;;<#9;7=??>>2>@@;>C>FCCC@@?A?BB@CCC>ABBBCBBBCCCCBCCCC@BB@A>ACCA@A987:?BAB?BCCDCBBB?BBBCCD?BB>?>??BBAAA;@=>9==<<<>&;@;@00/@<>>@1838=>?:>:=AC;;:;BCABAA@<:::/9??=ABBBBCABBEBDCCBCCC?>>@@AA7718==<>393::?>@@@///
@ATNG8:01521:04037
GATGTAGCTCTGCTCTGACTCTCGTACTATTCGTTTCGGAAGAGACAGGTACGTTAATAGTTAATAGCGTACTTCTTTTTCTTGCTTTCGTGGTATTCTTGCTAGTTACACTAGCCATCCTTATGCGCTTCGATTGTGTGCGTACTGCTGCAATATTGTTAACGTGAGTCTTGTAAAACCTTCTTTTTACGTTTACTCTCGTGTTAAAAATCTGAAATTCTTCTAGTAGTTCCTAGATCTTCTGGATATGAGTGACTCGTGCTACCATCGTTCCTTCTGAGTCT
+
:;C@;;CC@<;CCHBBBIFBCBB;;;54::7;@@<6=>;=?AAABCBB>@?:898C9BBBB<=<?BBCCBB==7=====+::47222)299:4:>=6<>,//7;;;39>@@@<<<7;:<0818:===AA;????:=<=;;;>>>AAA888>><@@A<??<@<>>DAAAAA>:=8888)549489999*75339.5../965556-2222$262222'2388399855555.5.22----7-223.3579999:7;778:A;::8A89:///6=7=7??>;;;>>
@ATNG8:01480:04055
GATGGTACGTGATACAGATCAGACACCAGAAGATCAGGAACTCTAGAAGAATTCAGATTTTTAACACGAGAGTAAACGTAAAAAGAAGGTTTTACAAGACTCACGTTAACAATATTGCAGCAGTACGCACACAATCGAAGCGCAGTAAGGATGGCTAGTGTAACTAGCAAGAATACCACGAAAGCAAGAAAAAGAAGTACGCTATTAACTATTAACGTACCTGTCTCTTCCGAAACGAATGAGTACCTCTCAGACGCTCGTCCTACCATCGTTCCTTCTGAGTCT
+
9<<B;0///<<<CC>?<<<B=;;;AA?ABB@AA@@;:.559<=:=:@:00(/166<CBBBB1B@CBB?=>B==8=.7;::9:9$9>6<.555&595.5;999==9:.9;:919??9?ABBCGCCCBBCBBCCC?A;999??@AABBC@D@C;:8:AABCBBB@BBABBB=@A?BA:499333(322322222$254999>>><<<8<9>>>@<@7;;BBB?@@?C???<>6::;5;00*0<<>BBC?CCBBBBCBBB>>=?@9898:<888?9??B?BBA@?>>>
@ATNG8:01480:04074
GATGTAGAGAGACTGTAGCGCACCCAGAAGATCAGGAACTCTAGAAGAATTCAGATTTTTAACACGAGAGTAAACGTAAAAAGAAGGTTTTACAAGACTCACGTTAACAATATTGCAGCAGTACGCACACAATCGAAGCGCAGTAAGGATGGCTAGTGTAACTAGCAAGAATACCACGAAAGCAAGAAAAAGAAGTACGCTATTAACTATTAACGTACCTGTCTCTTCCGAAACGAATGAGTACTGCGTCTCACTCTCGCCTACCATCGTTCCTTCTGAGTCT
+
@@@BBCCCCBCCDBCCCCCCBBBC=CCC?CCBB??>??BBBAAAA?CC<@>BCC?@@@@2??BBB?@BCB@@?8=>9;;;;*;D=A5;;;-:CA>CCBBDCBCB@C@BC?CCD?@@ABCCBCCBCBBBCCC?CCCC?BBBBBB>>:@=B@@>@BBBBCBB?BBBBBB?BB?AAA=AAA@@;@?>9==<<?.?A:@888AAA=>:=<@@??<?<@>BCC@AAABBBB?B>BCD>AA?=AACCCCAAACCBBADBBBCCCDD?CCC@BAAAB?BAC?CCCBBAAA
@ATNG8:01481:04065
GATGGTAGTGATACAGATCAGACACCAGAAGATCAGGAACTCTAGAAGAATTCAGATTTTTAACACGAGAGTAAACGTAAAAAGAAGGTTTTACAAGACTCACGTTAACAATATTGCAGCAGTACGCACACAATCGAAGCGCAGTAAGGATGGCTAGTGTAACTAGCAAGAATACCACGAAAGCAAGAAAAAGAAGTACGCTATTAACTATTAACGTACCTGTCTCTTCCAAACGAATGAGTACGTGTGCGACGTGTTCCTACCATCGTTCCTTCTGAGTCT
+
ABBC@BBCBBBCCCCCECCBBBCCD?BBC?BBBBBB?B?@?BAAAA?AB>B>BBAA?@AB+B8DCCBGBBBBBC:==;;;;;*;@<?<@@@9@DDABBBCCFECB?B@CC@CCC?BB?@@BDCCCCCCCCBC?CA@A?A?@??@>@>A?CBB?BECCCCCB?AAABBB@BB?@@A<>>AA@<AAA;99999(9@>A?>;@CA@@<>:>=?A9=:=AC@@?@BAA@??@B?BC>BBB?AABCCCCBBBBBBABBCD?@;?<@@@;?@@DD;>:>=@@@AAAAA
@ATNG8:01485:04083
GATGGTAGTACATGATAGACGACACCAGAAGATCAGGAACTCTAGAAGAATTCAGATTTTTAACACGAGAGTAAACGTAAAAAGAAGGTTTTACAAGACTCACGTTAACAATATTGCATCAGTACGCACACAATCGAAGCGCAGTAAGGATGGCTAGTGTAACTAGCAAGAATACCACGAAAGCAAGAAAAAGAAGTACGCTATTAACTATTAACGTACCTGTCTCTTCCGAAACGAATGAGTACCTCTCAGACGCTCGTCCTACCATCGTTCCTTCTGAGTC
+
ABBC@CBCBDCDCCBCCCCC9::BB?BCC@DBBA@B<A>BCDGCCC@CG=?>@CCDECDD5C@CCDCCCCCCCC;B@:;;;;*;A>C5;;;49@A9;B@BCCCDD?B?BD?@@@=AABBABBBBBBBBBBBC?C@@@=@@@=B@@>9B@BBB>BBBBBD8555??>AA<;:8;AA<>>>@@:@AA<ABBCA/996::99AA@@@;A<@@AA<@<@ACCC@CECBBBB?B@BBD?EBA>ACCBBCC?BBBBBBBBBBB@BBC?BBB@>:;>B@B@B?BCBBBCB
@ATNG8:01489:04066
GATGGTAGTACATGATAGACGACACCAGAAGATCAGGAACTCTAGAAGAATTCAGATTTTTAACACGAGAGTAAACGTAAAAAGAAGGTTTTACAAGACTCACGTTAACAATATTGCAGCAGTACGCACACAATCGAAGCGCAGTAAGGATGGCTAGTGTAACTAGCAAGAATACCACGAAAGCAAGAAAAAAGAAGTACGCTATTAACTATTAACGTACCTGTCTCTTCCGAAACGAATGAGTACTATGTAGAGCTCTATACTACCATCGTTCCTTCTGAGTCT
+
>=@D@BBABCBBBCDCCCCC??@CC@CDD@DCCB@@>@ADDCCCCC@CC?A?BBDCBBBB2B@BCCICCCCCBB>BCCBDCD5@@>B;@AA9AEIEGGFDCBBBB?B?BC?BCD?BBAAACBCCC@@ACCBB>BBBB=AAABCC@@>A@CCC?BBCDDCBB?BBB@@@=??8?@@399999,8775888888$8>87847BBCDC?B?BB??;>:=@CBB?BB@A@CD@E@AA@=@DD@CCCAABDBBBBBBBBBB@??@@@@A=@:=AA77070606=?AA?=>
@ATNG8:01493:04084
GATGGTAGCTCTGCTCTGACTCTCGTACTCATTCGTTTCGGAAGAGACAGGTACGTTAATAGTTAATAGCGTACTTCTTTTCTTGCTTTCGTGGTATTCTTGCTGTTACACTAGCCATTCTTACTGCGCTTCGATTGTGTGCGTACTGCTGCAATATTGTTAACGTGAGTCTTGTAAAACCTTCTTTTTACGTTTACTCTCGTGTTAAAAATCTGAATTCTTCTAGAGTTCCTGATCTTCTGGTGTCGTCTATCATGTACTACCATCGTTCCTTCTGAGTCT
+
A@CC?BCBA<=CB@@AAAAA@A?AAA<@=@99.4994(442::@>;AC=B:>EDDDAC@CBCC@HACCCC>695<45999-4939:<:1945616<>7<A=@@?AAACCCCC@>=899297133898:::8=<==8666==<<A@:;:::9><?BBB?AA;?;@@ABBCBA@;>::::*:;A;;<<<<*;BBDF>BACCCBA;::2:999'9?>@@?B?AA>BB@@@BC?B?CCBCBD@A@C=ABB;;;CBBBB;;;ABBBBC=@@BBC?B?B8;;BAAA@@
@ATNG8:01497:04067
GATGGTAGTGTCATATGAGAGTGTGTACTCATTCGTTTCGGAAGAGACAGGTACGTTAATAGTTAATAGCGTTCTTCTTTTTCTTGCTTTCGTGGTATTCTTGCTAGTTACACTAGCCATCCTTACTGCGCTTCGATTGTGTGCGTACTGCTGCAATATTGTTAACGTGAGTCTTGTAAAACCTTCTTTTTACGTTTACTCTCGTGTTAAAAATCTGAATTCTTCTAGAGTTCCTGATCTTCTGGACAGAGTGTGCAGATACTACCATCGTTCCTTCTGAGTCT
+
@:>D@CCBBBBBCDCCCCCCCCCCCCCCCC??>?BCC=BC@D?BBBCBCC?CDCCC?C?CCCC?C?BBCCCC?BA;:9999):B=ABBB<AB;:;:CF?CC>BBBCCC@CCCCBBBC?CDD@D?CCCCAAAA>A@BB?BBBADCCCBCBBCAAAC@BDB@AA>A?ABCCBBBDC@BA@?@4=8=899999*:B?AB>BBCBBBCCBE5;;;;*;BA@A?AABB?BCCCBBB@C@BCCCCC?BBB@CCDDCCCCCAAADDCCBBCD@BBABCADAC?CCDCBB@@
@ATNG8:01509:04089
GATGGTAGTATATCGCGTCGCTATCCAGAAGATCAGGAACTCTAGAAGAATTCAGTTTTTAACACGAGAGTAAACGTAAAAAGAAGGTTTTACAAGACTCACGTTAACAATATTGCAGCAGTACGCACACAATCGAAGCGCAGTAAGGATGGCTAGTGTAACCAGCAAGAATACCACGAAAAGCAAGAAAAAGAAGTACGCTATTAACTATTAACGTACCTGTCTCTTCCGAAACGAATGAGTACTATAGACTATCTGAGACTACCATCGTTCCTTCTGAGTCT
+
=BIH@BB:;;556<>>B@CCBBCCC??AC@BBBD;;:;?CC@;;;B>BA@D@BBACCCC3B8::B@A@DDCCC=;9;@===,:;594==>4?@A?;<9@@@@CC?B@CB?BCCACA@@ACCCDCCCDBBBB@C;;;?BBBCBCCB?B@BBA?AAAA?@@A>B?BBBB=::7:A@<@?::99+9998<ABC?+==6:888888;;AF?C?@@@B>AABAB?AAACBAB@B@?@>6=00*0::;=BBBBBBBB@BBBBBBBBBBCCA=@@BB@=A4959@@@A???
@ATNG8:01519:04061
GATGGTAGTGCGTGAGAGAGAGACCCAGAAGATCAGAACTCTAGAAGAATTCAGATTTTTAACACGAGAGTAAACGTAAAAAGAAGGTTTTACAAGACTCACGTTAACAATATTGCAGCAGTACGCACACAATCGAAGCGCAGTAAGGATGGCTAGTGTAACTAGCAAGAATACCACGAAAGCAAGAAAAAAGAAGTACGCTATTAACTATTAACGTACCTGTCTCTTCCGAAACGAATGAGTACTGTATCTATGTGTGCCGCTACCATCGTTCCTTCTGAGTCT
+
669?6;;BBCCBBCBFCGCCBB@@@3?B==A@@@BAA?C@@@EDC?BB?B@AA@:9999$36?@=BAAACCCC:?=@AABA2AC?C=@@@7ABC?CCCCBBC@@=@?AB>BCC?BBA?@@CCCCDBBBCBB?CBBB@CCFCBB??9@=@;;7<AABCDCC@CBBBCB?BC?BBB?BB:99,8775889999%0=9>///99@??<?:==AB=B<>?CBB=@@CBABB>A>ABE>BBB???????BBBAAAB@9:9@@?=>=7529:48=:993<294;:9>?7;;
@ATNG8:01520:04079
GATGGTAGCTATACGTATATCTATGTACTCATTCGTTTCGGAAGAGACAGGTACGTTAATAGTTAATAGCGTACTTCTTTTTCTTGCTTTCGTGGTATTCTTGCTAGTTACACTAGCCATCCTTACTGCGCTTCGATTGTGTGCGTACTGCTGCAATATTGTTAACGTGAGTCTTGTAAAACCTTCTTTTTACGTTTACTCTCGTGTTAAAAATCTGAATTCTTCTAGAGTTCCTGATCTTCTGGTCTACTACACTGTACTCTACCATCGTTCCTTCTGAGTCT
+
?A@D@DDDDBBBBCDDCCCCCDBBBBCCCDBB?BCCC>BD?B?AABBDCC?AABBB=B?BBAA>B?BBBB@@ACC>BAAAB1BC>B@@@:BCBB>@@B>BB;779BBD@BBADDC8868>>9>;A<<<A;;;:>A>>:=<<<88:B@@@AA??>@;@AA=AA<A7<<@@AA@:94;===?3?;?:>>>>>/:=777)------9;/837AAA*:>><>6<5//-/<<<???=@:=>?===///=9::8@@@ADBAA@???BB>88398866067<7<<<AAAAA
@ATNG8:01526:04076
GATGGTAGTGTCATATGAGAGTGTGTACTCATTCGTTTCGGAAGAGACAGGTACGTTAATAGTTAATAGCGTACTTCTTTTTCTTGCTTTCGTGGTATTCTTGCTAGTTACACTAGCCATCCTTACTGCGCTTCGATTGTGTGCGTACTGCTGCAATATTGTTAACGTGAGTCTTGTAAAACCTTCTTTTTACGTTTACTCTCGTGTTAAAAATCTGAATTCTTCTAGAGTTCCTGATCTTCTGGCTCTCGTAGACAGATACTACCATCGTTCCTTCTGAGTCT
+
;BBC@BCCCBBCB=??DDFFCBBBBCCCCC;;:;BBG>;;:;?;;:A>>>:===59057:9=<2:79@@@@99/?<:::99'/0*/9:;5BBCD?B@@<AB=AA@BBB@BCCCEHHG?CBC@D@CCCCDCAA?ACBB:;;CBBBCBCCBCC@@@B@CCC@CDAE?A@BBBBCBB>AAABA3A<@5;;AAA0BCDEI:;;DCDDFBBB@CCCC5CCBBC@E@BDACCCBBBD@C@CCCCBB:;;B?BBCCCCCCDDJCCCGCBBBC?;;<@@=@=@=@BBBBCCC
@ATNG8:01478:04109
GATGGTAGCGAGCGAGTGTGTATACCAGAAGATCAGGAACTCTAGAAGAATTCAGATTTTTAACACGAGAGTAAACGTAAAAAGAAGGTTTTACAAGACTCACGTTAACAATATTGCAGCAGTACGCACACAATCGAAGCGCAGTAAGGATGGCTAGTGTAACTAGCAAGAATACCACGAAAGCAAGAAAAAGAAGTACGCTATTAACTATTAACGTACCTGTCTCTTCCGAAACGAATGAGTACGAGAGTCAGAGCAGAGCTACCATCGTTCCTTCTGAGTCT
+
<;9@=@@CCC@@ABBBDCCCCCCCB@DED@DCCA@@<@=ABBBDBB?BC?B>BBCCCDCC5B@CCCCCCCCCCC>A?:9999*;B>A5;;;*;BA=AACCDDCCB@B@BC?BBB@BBBBCCABBCCCCBBCD@CCDC@BCBBBCCC?B?BCC@CCBBBDBB?ACCCCA@AA?AAA<@@BCA8?7858ADDD3BB?B998CCCCC=B>@A<<5:7:?CCC@CBBBABB>B@BCC>CCC?CCBBDCBBBB@@@BBCBBBCCAAABCD?BAABC@B=A==>>99:::
@ATNG8:01480:04090
GATGGTAGTCTCAGATAGTCTATAGTACTCATTCGTTTCGGAAGAGACAGGTACGTTAATAGTTAATAGCGTACTTCTTTTTCTTGCTTTCGTGGTATTCTTGCTAGTTACACTAGCCATCCTTACTGCGCTTCGATTGTGTGCGTACTGCTGCAATATTGTTAACGTGAGTCTTGTAAAACCTTCTTTTTACGTTTACTCTCGTGTTAAAAATCTGAATTCTTCTAGAGTTCCTGATCTTCTGGAGATACACATGATACTCTACCATCGTTCCTTCTGAGTCT
+
ABBC@BBBBDCCAABCFCBCAAAEDCBBBCCC@CCBB=BDAHAFCCBBAA>BBDCC@D?AACC?C@CCCCCCCCD@CDCCB3BE?BBBC>CCAA=ABA<@E:;;CCBIACCDBCBDD@BCC@B@BDBBBCCB?CCCD?CBBBBBCCBBBCCCDCC@BBB=@@;?=@@BCBCCCD=A;;;;-;4;9::::;(;@::;/9:BBCCDCA@29999'9=?AB?B?BE@CBDCBBC@C?AABBAA?A?CGCCBBBBCCDCBBCBLBBABC@BCCBC@C@B=??GAAABB
@ATNG8:01480:04095
GATGGTAGTGTCATATGAGAGTGTGTACTCATTCGTTTCGGAAGAGACAGGTACGTTAATAGTTAATAGCGTACTTCTTTTTCTTGCTTTCGTGGTATTCTTGCTAGTTACACTAGCCATCCTTACTGCGCTTCGATTGTGTGCGTACTGCTGCAATATTGTTAACGTGAGTCTTGTAAAACCTTCTTTTTACGTTTACTCTCGTGTTAAAAATCTGAATTCTTCTAGAGTTCCTGATCTTCTGGGATGTGTGCGCAGTGCCTACCATCGTTCCTTCTGAGTCT
+
BBBC@CCCDBCCCCCBCBAAFLLCAABFCC@@=@@@A;@C=B?BCEDCCC@CDCBB@B@BDCD@D@BBAAADCCC?CCCCC1CB@BBBB=CABA>BBB?BC@CCDCCC@CCBBBCCC@CCC@C@CCBB9;:C?CCCC>@ACCCCBABBBCDBBBB@DCB?BC?C@DDCBBBCCB=B;;;;.;>C;@@@@@,?@AAB<B@EDDGCCCGAFFFJ5FAAAC7;7;C@CBBBDDD@B?BCCCCC?AABE=B;;;AABBAAABBBDABBB@CCCCIAE@CACDBECC;;
@ATNG8:01480:04110
GATGGTAGCGCACACATAGATACAGTACTCATTCGTTTCGGAAGAGACAGGTACGTTAATAGTTAATAGCGTACTTCTTTTTCTTGCTTTCGTGGTATTCTTGCTAGTTACTCTAGCCATCCTTACTGCGCTTCGATTGTGTGCGTACTGCTGCAATATTGTTAACGTGAGTCTTGTAAAACCTTCTTTTTACGTTTACTCTCGTGTTAAAAATCTGAATTCTTCTAGAGTTCCTGATCTTCTGGTAGAGCGTGCATATATCTACCATCGTTCCTTCTGAGTCT
+
A@BC@DCGBCBABBBCBC:;;BBBBCCCCCBC@CBBC=CD=A?ABCCCCC@BCBA@>@?@@;<9B:BBDBBBBBA<;;:;:);B>B9;;,:?;;6:DD@CCACC;;;DABBBCEBBA>B;;8;?FCCB<;;B8;;BB@CCCCCAAABBBBBBBBB?@AG?AA>A6;;BBCBBAB=@@AAA7@;@=::;;;*;B@AB<B;;;@ACA@>=@@>@0@>@AC@C?BB@@A@BB@@>A?BBBBBGAC@A?ACCBCCCCCCB@@@BAAABA@BBBBC@B@C?@@ACCCCB
@ATNG8:01480:04113
GATGGTAGTATCTGCACACTCTGTCCAGAAGATCAGGAACTCTAGAAGAATTCAGATTTTTAACACGAGAGTAAACGTAAAAAGAAGGTTTTACAAGACTCACGTTAACAATATTGCAGCAGTACGCACACAATCGAAGCGCAGTAAGGATGGCTAGTGTAACTAGCAAGAATACCACGAAAGCAAGAAAAAGAAGTATGCTATTAACTATTAACGTACCTGTCTCTTCCGAAACGAATGAGTACACACTCTCATATGACACTACCATCGTTATCGGAAAGTCT
+
A@AC@C@A@CEDCJBA<C>CBB?CC?BCDABBCBAA>B?AABAAAA=AB?A=@A::8<<<,;8;<<@BB>==DD=>;<;;;;.;D@D@CDD<BBC?CC;;:@?9:698A>7?@A999AAB@@ACCCBCCCCB?BBBB?BBBBFCBB@C>B@@<@BAACDDDAABBEBB?BB@CBA>A==?<7;8878BDDD3CC?876:=<=>?=@<>>>A<@===A@@<@@???AA@B@BDG=BBA9:9BBBBDBB:9:CC===??BC??8@<:6=<=8:68===7=C<C789
@ATNG8:01481:04103
GATGGTAGCGCGACGAGCGTAGACCCAGAAGATCAGGAACTCTAGAAGAATTCAGATTTTTAACACGAGAGTAAACGTAAAAAGAAGGTTTTACAAGACTCACGTTAACAATATTGCAGCAGTACGCACACAATCGAAGCGCAGTAAGGATGGCTAGTGTAACTAGCAAGAATACCACGAAAGCAAGAAAAAAGAAGTTACGCTATTAACTATTAACGTACCTGTCTCTTCCGAAACGTAATGAGTACTATGTAGAGCTCTATACTAATCGTTCCTTCTGAGTCT
+
<=BB?BBCBBFCCBBBAA?;><@?>4>AA>:;9@@?:>055:433943303788788;::$/)///66333888/9345<<<*<?;@<>@>2>>=8>==<:;;00+/7::6;?A<?@@ABA<@@@995<<<<9<??A=@?>>>?@A;@=A;;5:BAAA?@A>::9BBB@CC???>@CCBBB<A9<8878888%671781:=A@AAC9>4>>;77;;;;@:?:>>9445=7;7:AB9@7776;89888;=888::32266773..-442--.8)/(/18;<<=433
@ATNG8:01483:04102
GATGGTAGTAGTACACTAGTCATACCAGAAGATCAGGAACTCTAGAAGAATTCAGATTTTTAACACGAGAGTAAACGTAAAAAGAAGGTTTTACAAGACTCACGTTAACAATATTGCAGCAGTACGCACACAATCTAAGCGCAGTAAGGATGGCTAGTGTAACTAGCAAGAATACCACGAAAGCAAGAAAAAGAAGTACGCTATTAACTATTAACGTACCTGTCTCTTCCGAAACGAATGAGTACGTGTGACGTACGTGAGCTACCATCGTTCCTTCTGAGTCT
+
CBCB?CBABBCCBBBCCCHGC@AAB@BBB@A@BA:;5;=AAB@@?B=BB=A=@AA;;;;;):;?@@A@@AA:::/9=;;;;:':@;>4:::*9@@=:;9A@BBAB?C@DD?ABC@BBBBBBBCCCCCCDBBB@BBBB>ABBBBBBB>C@CCC@CCCBCBBC?BBBBBB?BB@BBB>ABBBC=AA@<=<<>>1??<AAAAABBBB:>:==AA6:5:=A@@=@BA@?@?:>:?>>9@9949@AABBED???BBBBCBBBBBAAAB@@=@999C@C?B?A?@AAA==
@ATNG8:01491:04101
GATGGTAGCATCATGCATATCTCACCAGAAGATCAGGAACTCTAGAAGAATTCAGATTTTAACACGAGAGTAAACGTAAAAAGGAGGTTTTACAAGACTCACGTTAACAATATTGCAGCAGTACGCACACAATCGAAGCGCAGTAAGGATGGCTAGTGTAACTAGCAAGAATACCACGAAAGCAAGAAAAAGAAGTACGCTATTAACTATTAACGTACCTGTCTCTTCGAAACGAATGAGTACTGCGTCTCACTCTCGCCTACCATCGTTCCTTCTGAGTCT
+
:;==8==BBBCBBBB:69@CEFCCC@BBA<;@A@@@?CACCC???@<@@09/8A?::98*3,33;AAAAA??<397;4444)46<<5?;;0?@C@BCCCBBBDD@C@BC?BBA>@@@@A@@ACIBBAAABC@B@@@>AAA@@@AA=A?B;;7:A@@CCBB?CBBBCC9:9ABBB?BB@?>9833.3>>?@2@B?@A@@@@><=1818===;>=??AAA?ACBABAC?B@A@9@??;?@@AAAABBAABA@@@BA@BB?;7;994:::>B;?:@798===>;<
@ATNG8:01492:04117
GATGGTAGTATATCGCGTCGCTATCCAGAAGATCAGGAACTCTAGAAGAATTCAGATTTTTAACACGAGAGTAAACGTAAAAGAAGGTTTTACAAGACTCACGTTAACAATATTGCAGCAGTACGCATACAATCGAAGCGCAGTAAGGATGGCTAGTGTAACTAGCAAGAATACCACGAAGCAAGAAAAAGAAGTACGCTATTAACTATTAACGTACCTGTCTCTTCCGAAACGAATGAGTACTACTCTCAGAGACACACTAATCGTTCCTTCTGAGTCT
+
966>:=ABBCBBB9;9BBCAA@BBBACCC@D@BA;;7;=AABBBCI@CC:;7;AB@AAAB2@=CA::9@@?<>?698;:;;.9?;?2:;:&9AC=BCCCBBB;;6;<@B?@@@=@@@?@BBBBCBBB@@@A?A;;;>AAAAA?AF?C?B;;8;BBBBBBB@BBCCCB?BB@BBB=@@::47;;8?AAAA2@@=7///@@@@@<@<?8;:=B<>>BCC@BB@@?BB=@=@@@9>9939@@A>??BBC99:CCBBBBB???===:;::=3:39<@@AAA:;9
@ATNG8:01504:04108
GATGGTAGGCGTGTGAGAGTCTGCCCAGAAGATCAGGAACTCTAGAAGAATTCAGATTTTTAACACGAGAGTAAACGTAAAAAGAAGGTTTACAAGACTCACGTTAACAATATTGCAGCAGTACGCACACAATCGAAGCGCAGTAAGGATGGCTAGTGTAACTAGCAAGAATACCACGAAAGCAAGAAAAAGAAGTACGCTATTAACTATTAACGTACCTGTCTCTTCCGAAACGAATGAGTAACGTGTGACGTACGTGAGCTACCATCGTTCCTTCTGAGTCTA
+
77/0)///)/9<<;<;BBD;:;B=@8>CC?CCCCBC@C@BBCCCCC@@@=@5:7=77777$369:;==;;///;58///:::)77165::1789.33888;2226:688287729:@?>;;:885;;//-3,35-.).7887///6=38/6.5:=5557:5;552<?437.355.57555,222.57788*894955552226+2+2699194777;;5;:===;;594:;;09>C?A@@://(/65///99?:>>:887777..(...//(.2628868535..
@ATNG8:01518:04096
GATGGTAGAGTATCATGTGTATCTCCGAAGATCAGGAACTCTAGAAGAATTCAGATTTTTAACACGAGAGTAAACGTAAAAAGAAGGTTTTACAAGACTCACGTTAACAATATTGCAGCAGTACGCACACATTCGAAGCGCAGTAAGGATGGCTAGTGTAACTAGCAAGAATACCACGAAAGCAAGAAAAAGAAGTACGCTATTAACTATTAACGTACCTGTCTCTTCCGAAACGAATGAGTACACAATCGTCGTGTCGTGCTAATCGTTCCTTCTGAGTCT
+
:9;K@DCBCDDCCCCAAACCCCCCC=AA?CCCC>>:>:??CCCBA?BB?C@BAA99999*9=ABCCCDDGCBB=BB:::::*;B=B=AAA7ACCAGCBCCCCAA>A@CC???A=ABAABBAACCCDDDCCBB?BCC@CAAABBBB?CADCC=BBCDDAAB?BCD@@??AA>ABB?@ABBD=>>>;>ABBB3BC@B888CCCAA5<:>BAA7:7:@CBB@BAAAABB@B?CDD>BBB?BBBBCCAACC?A@@@DDCCCCCBBBBB?BBBC?C?C?ACCCC@@A
@ATNG8:01478:04147
GATGGTAGACACGTGTGCTCTCTCGTACTCATTCGTTTCGGAAGAGACAGGTACGTTAATAGTTAATAGCGTACTTCTTTTTCTTGCTTTCGTGGTATTCTTGCTAGTTACACTAGCCATCCTTACTGCGCTTCGATTGTGTGCGTACTGCTGCAATATTGTTAACGTGAGTCTTGTAAAACCTTCTTTTTACGTTTACTCTCGTGTTAAAAATCTGAATTCTTCTAGAGTTCCTGATCTTCTGGTCTACTACACTGTACTCTACCATCGTTCCTTCTGAGTCT
+
;5=B:=B@@ABBBBBDBBCCCBBCCBBCCBBC?BBDD>BA?B@CCCAABC?CCBBB>A>@AAB@C@BCBBBBB=B@BCBBB2AA?BBBB>?BCC@CBB>@@7??ABBB>??@?=>>>:>;;6;<??===;;;5;:??:<>A>>=AB>>>@@@@@?;?==9=>:>=>=>??>>;;78>ADD2@<?988888(6=88815////.66597;AAA*8587<2929?5;;;?<9<:;299:;<>68:A<>:;;@===??B???>>:=33-3336606272=??A@;;6
@ATNG8:01478:04167
GATGGTAGCATCATGCATATCTCACCAGAAGATCAGGAACTCTAGAAGAATTCAGATTTTTAACACGAGAGTAAACGTAAAAAGAAGGTTTTACAAGACTCACGTTAACAATATTGCAGCAGTACGCACACAATCGAAGCGCAGTAAGGATGGCTAGTGTAACTAGCAAGAATACCACGAAAGCAAGAAAAAGAAGTACGCTATTAACTATTAACGTACCTGTCTCTTCCGAAACGAATGAGTACAGAGAGTACGATATGTCTACCATCGTTCCTTCTGAGTCT
+
ABBE@CBCBBBBBBBCCBBBCCDDC=BDC@A@@B@@=@>BBBCAAA?BB?C@CBABBBBE+B7B@CBBBAABCC>BBBBBBB5BB?A7;;;6;CC@EBBAA@B00-0;?@<AAD>@@BBBBBCCCCCCAA@C@CCBB>@@BBBBBC@C@C@@?@DBB@@@B@CCBAAAACC?????AA999+:9999::::(9@>B999CBBAA<A<??==5;5;>AAA?CBBDDAA>@=?@?9?AA=ABBBBBBBCAABCCAAACBBBBBBB==9?6668)/)/7<::>E@@@
@ATNG8:01481:04149
GATGGTAGCACGAGTCACTCATATCCAGAGATCAGGAACTCTAGAAGAATTCAGATTTTTAACGCGAGAGTAAACGTAAAAAGAAGGTTTTACAAGACTCACGTTAACAATATTGCAGCAGTACGCACACAATCGAAGCGCAGTAAGGATGGCTAGTGTAACTAGCAAGAATACCACGAAAGCAAGAAAAAGAAGTACGCTATTAACTATTAACGTACCTGTCTCTTCCGAAACGAATGAGTACGTGTGCGACGTGTCTCCTACCATCGTTCCTTCTGAGTCT
+
><<C@@?@BB@;<==DA@@@B==;;7;<<=BBCAA=A<@@BBBDD@DD?B=@>A:9999)98>??A@?@@===5>@;;;;:'9>::4;;;0;@C?CCDCCCBBB@D@CC?CCB?;;:?@@@ABABBBCBCCABBAB@CCBCBA::8;@CBB?@@@BABED?CBBABA?BD>A@A4:9?>@8@9939>>>@2AC=B>????A??<@<@??><?<>BCBB@BA;;:A@3:6:@?=@AA=ACAAABA??????>BB>@>=;;=:==B=???=A?A?B?BDEBCBAA
@ATNG8:01481:04163
GATGGTAGAGTATCATGTGTATCTCCAGAAGATCAGGAACTCTAGAAGAATTCAGATTTTTAACACGAGAGTAAACGTAAAAAGAAGGTTTTACAAGACTCACGTTAACAATATTGCAGCAGTACGCACACAATCGAAGCGCAGTAAGGATGGCTAGTGTAACTAGCAAGAATACCACGAAAGCAAGAAAAAGAAGTACGCTATTAACTATTAACGTACCTGTCTCTTCCGAAACGAATGAGTACTATAGACTATCTGAGACTACCATCGTTCCTTCTGAGTCT
+
8::@?BBCCCBDDCCBBBCCE@A@C?@AC@CCCCA@>@@CCCCEA?=@B?B?BAB@@@@@0@?CBABBCBBCCD>CCB????0?B>C?BBB;BCC@CBBBAAA999:?BC@CCC?BBBCBBBBCCCCCCDBB?BDCB?BBBB@@983:=A:::;CCCBCCC@CCCBBB>BB>@B@;??==;7?>?;99999.9A?B9::BBCFB<>;>>>=1838@CCCAAA@CB@@<?=;;;0;AA>BBCCCDBBBBBCCBBBBBBB@@@BB@@>@B@@A>A?A@BBBAAAAA
@ATNG8:01483:04142
GATGGTAGTGCGTGAGAGAGAGACCCAGAAGATCAGGAACTCTAGAAGAATTCAGATTTTTAACACGAGAGTAAACGTAATAAGAAGGTTTTACAAGACTCACGTTAACAATATTGCAGCAGTACGCACACAATCGAAGCGCAGTAAGGATGGCTAGTGTAACTAGCAAGAATACCACGAAAGCAGAAAAAGAAGTACGCTATTAACTATTAACGTACCTGTCTCTTCCGAAACGAATGAGTACTGTATCTATGTGTGCGCTACCATCGTTCCTCTGAGTCT
+
;;;?=AAB===<<<<;;;<;99595)5;;;:@@C99.47;:;CBA@=@A=@>BBBBADDF3E<=<9733888<>6<=BA<@@:;<7<:=@G2CC?9<<>BAA@9989?CF@BCCACCCCC;;<DBBCCDDCD?B?@?=@?@?BCCC?@:=00+0=<:;:>A:???::9=AA?BAB9:0B@A8@000@@@A0896::9<<>@==:=:>=>>;><:;ACB?BCBBBBD?B?BCB;A;;59>@AACEB@@@CCCBBBBBBBBBBBBB@B@9-.*.*.--7467>>
@ATNG8:01485:04165
GATGGTAGGCGTGTGAGAGTCTGCCCAGAAGATCAGGAACTCTAGAAGAATTCAGATTTTTAACACGAGAGTAAACGTAAAAAGAAGGTTTTACAAGACTTACGTTAACAATATTGCAGCAGTACGCACACAATCGAAGCGCAGTAAGGATGGCTAGTGTAACTAGCAAGAATACCACGAAAGCAAGAAAAAGAAGTACGCTATTAACTATTAACGTACCTGTCTCTTCCGAAACGAATGAGTACGATGAGATCTCGTGTGCTACCATCGTTCCTTCTGAGTCT
+
?<@C@CCC@CBCCCBBBBBBCBBA@8@A@=A@BB@@<A=AA@BABB@CD@A?ACCBCBBB3B@BBBCK::9B@A8?997333$3917/733&39=6=8=>?>=<><?<?A<A>>:>>;<;AAA>===BBA;;8;>>D<???@@AAA<?<@>B@BFDDCCCC@BBBCBB@BC?CBB8;;@@@8@@@<@AAAB0;<7<CCABCCCD@B@BBBB?B@DBB??=>>>>>>>@D@BBB>BBB>BCAA;;;CDCCCCCAA@BBBA???BAA>ABBBC?B@A@CCCCCBBB
@ATNG8:01488:04173
GATGGTAGTAGTACACTAGTCATACCAGAAGATCAGGAACTCTAGAAGAATTCAGATTTTTAACACGAGAGTAAACGTAAAAAGAAGGTTTTACAAGACTCACGTAACATATTGCAGCAGTACGCACACAATCGAAGCGCAGTAAGGATGGCTAGTGTAACTAGCAAGAATACCACGAAAGCAAGAAAAAGAAGTACGCTATTAACTATTAACGTACCTGTCTCTTCCGAAACGAATGAGTACTACTCTCAGAGACACACTACCATCGTCTTCTGAGTCT
+
84443944444;;;;;9@=;;;;;B?BBB@BCBBAA>C?BBC@@@B>A@<@?BBA@?DE>+=9=;::<<8438803344444$45.5:>??2><;6;<9:599---3---6:+//==>?>?>>C@@@@@A=A;9:;>@998A?A=B?C6645<555:999>:>>=<?CB677?8=<;;:388849==>?2>D;@:<;;;=>;6;)////)/)/6009:>?:::==9>8=B=<==A2777>>@BB@AABBDC>8878:A>>>AA<=:6///7(..867655
@ATNG8:01489:04141
GATGGTAGCGCATATCAGCGCAGCCCAGAAGATCAGGAACTCTAGAAGAATTCAGATTTTTAACACGAGAGTAAACGTAAAAAGAAGGTTTTACAAGACTCACGTTAACAATATTGCAGCAGTACGCACACAATCGAAGCGCAGTAAGGATGGCTAGTGTAACTAGCAAGAATACCACGAAAGCAAGAAAAAGAAGTACGCTATTAACTATTAACGTACCTGTCTCTTCCGAAACGAATGAGTACTATGTAGAGCTCTATACTACCATCGTTCCTTCTGAGTCT
+
ABBA?B@A@BCB:;;CBCBBBBEDD>CCCABBBCCC?B?BBDCCCB?BB>B?CBBBBBBB1B?CCCBCCDCCB@9@?9::::*;C@E5<<;7<FDGCBBBCCB@?>@?AD?BBB?BBBBCCCBDDCCBBCCCACCDD?BBCBCBBB?C@CCC@CCCCCCCC@BBB@AA@BB>???=AACDC>>>?<@@@AA2AC?D:99BBBBB?B?>AAA<@<@@CCC@CCCCCBB=A=@@@;@EE?BABDCCAAAACCCBBBBBBB==>@@>><<?@9939/6/69=99:>@
@ATNG8:01492:04148
GATGGTAGACACGTGTGCTCTCTCGTACTCATTCGTTTCGGAAGAGACAGGTACGTTAATAGTTAATAGCGTACTTCTTTTTCTTGCTTTCGTGGTATTCTTGCTAGTTACACTAGCCATCCTTACTGCGCTTCGATTGTGTGCGTACTGCTGCAATATTGTTAACGTGAGTCTTGTAAAACCTTCTTTTTACGTTTACTCTCGTGTTAAAAATCTGAATTCTTCTAGAGTTCCTGATCTTCTGGACGACGCGCATTGACACTACCATCGTTCCTTCTGAGTCT
+
BBDC?BBCDCCBBCDAABBCBBBDCBBBCDBB>BCED>BB?B?A@BBCCC@CBBBB?B?AAAB@B@BBDAABBBC?ACCCD2BA=A88848A@D?B994:@3::?@?C?B???@>>>:>=><A<AAA?????<BBDC9>@@AA=>=A===@@???:>@><@@<@<@@AAAA@@@;@BAAA5A=D;@@>>>.;;777*------=<=@<@@@@/@>>>@<@=??<?A@@@AA<@<@A@@>>;>>A<@A=>=???A;;7;@@@@A>>:>9::?9<8=<>>>@???A
@ATNG8:01514:04174
GATGGTAGTACATGATAGACGACACCAGAAGATCAGGAAACTCTAGAAGAATTCAGATTTTTTAACACGAGAGTAAACGTAAAAAGAAGGTTTTACAAGACTCACGTTAACAATATTGCAGCAGTACGCACACAATCGAAGCGCAGTAAGGATGGCTAGTGTAACTAGCAAGAATACCACGAAGCAGAAAAAGAAGTACGCTATTAACTATTAACGTACCTCTCTTCCGAAACGAATGAGTACCTCTCAGACGCTCGTCCTACCATGTTCCTTCTGAGTCT
+
8>>@9>5949;5565:99;=966;<;>@@:AB<:99.44)444:9771//)/1//455;;;;#5.5;;;;>>>66625<;@@B@+BA=@<@==+>@@4>55555;;;8?+//6<<<+//99<999@BCDAAAJC@DBBB=BAA@@??@=ABBCC?C@@@A;:;:;:;;<?;?@9@@>*0...)--//////$/84;34488<==8926522-5/58=0/*0///;6<6;;;5<<<9@<<=A??<@@AAACBBBCCCHCB@BCB?AA@@=B?B?BC999AA>
@ATNG8:01521:04144
GATGGTAGGCGTGTGAGAGTCTGCCCAGAAGATCAGGAACCTTAGAAGAATTCAGATTTTTAACACGAGAGTAAACGTAAAAAGAAGGTTTTACAAGACTCACGTTAACTAATATTGCAGCAGTACGCACACATCGAAGCGCAGTAAGGATGGCTAGTGTAACTAGCAAGATACCACGAAAGCAAGAAAAAGAAGTACGCTATTAACTATTAACGTACCTGTCTCTTCCGAAACGATGAGTACGATGAGATCTCGTGTGCTACCATCGTTCCTTCTGAGTCT
+
;;>C@CCC65455554999<<;555)59;7<>=@<<6:7@)0)/7729==A8?;;@AAAA2A=BBBBB00/998/8///666'66161666&/3938333333//063///(/.50665555:55555777...7774=:5::9:<4922247=;<:=7785;;//0/)----/(//666.677,33333$33,39;585222-5.57777@6966//(/./78;915.535,/00/889/33<@<<==BBA@@?8//-----)--8996;)/(.5566666
@ATNG8:01526:04179
GATGGTAGGCGTGTGAGAGTCTGCCCAGAAGATCAGGAACTCTAGAAGAATTCAGATTTTTAACACGAGAGTAAACGTAAAAAGAAGGTTTTACAAGACTCACGTTAACAATATTCAGCAGTACGCACACAATCGAAGCGCAGTAAGGATGGCTAGTGTAACTAGCAAGAATACCACGAAAGCAAGAAAAAGAAGTACGCTATTAACTATTAACGTACCTGTCTCTTCCGAAACGAATAGTACTGCGTCTCACTATCGCCTACCATCGTTCCTTCTGAGTCT
+
ABAB@BBD@CBCBFBBBCDBBBCCD>CCDB9;:CBB>B@CCDC@BB@CC?@?CCCCCCCC3B?BBACCBCCCCD>CBA@>>=.=>;?;?@@5>>A?BBA==AA@@:>:=B=@>>;>@BBBAAB@@?A>>>>9>>CC;AAA@AA;;7;<>>C?@@>>>AAA;AA@@BB?BC@BBC?B>>==4<<<8==?>?/;;7;BBCAAACA=A:>>>>=C<@@@??:?AAA=>;9?:<=A9@BB?BBCBBBBB@@BBBBBA>>?AA?<AAA<@@BA@<@9<9===???@@
@ATNG8:01527:04151
GATGGTAGATATATGCACGCTCTACCAGAAGATCAGGAACTCTAGAAGAATTCAGATTTTTAACACGAGAGTAAACGTAAAAAGAAGGTTTTACAAGACTCACGTTAACAATATTGCAGCAGTACGCACACAATCGAAGCGCAGTAAGGATGGCTAGTGTAACTAGCAAGAATACCACGAAAGCAAGAAAAAAGAAGTTACGCTATTAACTATTAACGTACCTGTCTCTTCCGAAACGAATGAGTACACACTCTCATATGACACTACCATCGTTCCTTCTGAGTCT
+
BCBA?CEFCBBBCBCAA@CCCCBAA?ABB?BAAB:;6;=??>???@?BA=A=@?@@@@@@2A<BBC997;;333(3@<;<<;$9;7=:@@@2==@<=C?BBCB;;9:<@@?CBA>@@B:;;AC;;<;;CCBCABBBL@BAACCCDC@E?BBB?BDDDDCCB?:::BDB?BB@AAA9::BBB=@=>9999999%0=:0/)//::>>>=B<A@??=@=>>BCD@DCE@@@A?A?BBD=DCC=@?CBBCCCBBBBBCBBCAADCD;;:BB?BBAAD=?=??BCBBB999
@ATNG8:01487:04224
GATGGTAGCGCACACATAGATACAGTACTCATTCGTTTCGGAAGAGACAGGTACGTTAATAGTTAATAGCGTACTTCTTTTTCTTGCTTTCGTGGTATTCTTGCTAGTTACACTAGCCATCCTTACTGCGCTTCGATTGTGTGCGTACTGCTGCAATATTGTTAACGTGAGTCTTGTAAAACCTTCTTTTTACGTTTACTCTCGTGTTAAAAATCTGAATTCTTCTAGAGTCCTGATCTTCTGGACGACGCGCACTGACACTACCATCGTTCCTTCTGAGTCT
+
@;@B?BCCCBDCCCDCCCCCDAAACCGDCC::5;@?@;@B>B@CCCFHAB@ADBBB@A@ADCD?B?BCCCB@BDC<99999):B=@?@B<ACCCACIFGCC9;:CCEDACCCCCBBB@CAA>A?CCCDCCBA=@B994:@?BBBBBCCCCCBBBC@CBC@CC@C@BBABBDCBB?BCFCC;B?B=BBDEF5C@?@?;@@BCCCCBBA4:;:;*;AABCAC@CDACCCBCA@@@BBBCBA>BBC@CF@BBCCBBCBBBCCCDCCC?BBCCC@B?B?BBCCCBBB
@ATNG8:01490:04209
GATGGTAGCATCATGCATATCTCACCAGAGATCAGGAACTCTAGAAGAATTCAGATTTTTAACACGAGAGTAAACGTAAAAAGAAGGTTTTACAAGACTCACGTTAACAATATTGCAGCAGTACGCACACAATCGAAGCGCAGTAAGGATGGCTAGTGTAACTAGCAAGAATACCACGAAAGCAAGAAAAAAGAAGTACGCTATTAACTATTAACGTACCTGTCTCTTCCGAAACGAATGAGTACCTCTCAGACGCTCGTCCTACCATCGTTCCTTCTGAGTCT
+
:;;A?BBC==<<<666;<<<>>??@:=;;;555::5:?@??:::=9BB?B?AA>>==<='=533377333;;=.8799999'44.4.555&5::556659<99;5:7>?;?BB7;;;9;BBCBCCB:99A@;@000*////7:;?67270/)///9:;<>7;////0)/606:?5=<=??64448==BBBB(7754BBAA;9973749;<<6=8<<@@@?B@@?@><8;6;;;6===;??997?@=000>=@A777799//)/7738/5589>7=7;<;::===
@ATNG8:01490:04228
GATGGTAGGACGAGCGTCTGAGAGGTACTATTCGTTTCGGAAGAGACAGGTACGTTAATAGTTAATAGCGTACTTCTTTTTTCTTGCTTTCGTGGTATTCTTGCTAGTTACACTAGCCATCCTTACTGCGCTTCGATTGTGTGCGTACTGCTGCAATATTGTTAACGTGAGTCTTGTAAAACCTTCTTTTTACGTTTACTCTCGTGTTAAAATCGAATTCTTCTAGAGTTCCTGATCTTCTGGTGAGATATGCATGATGCTACCATCGTTCCTTCTGAGTCT
+
@=BC@CCC@CCCBCCBBBBBCBCD?BCDCCC>B:::6<C?C@CCCCDBB@BC@@@@C@DBBA@C@CCBBBBBBB????@?@(?B@BDCD@CC??=?CB?@A=?=?BBB=@ACCCCAA?CCC<A<>==>???@;?DAA;?AAAA>?@@AB??>>>@:>>?<AB<A;??CAAAABA;>>@@@6@=A6<<AAC.?>>?<09;;;;;@???;>>>2>B>>;><>>:=::9=>><@<@A;::>;:8:<@@@>>>>>>@@AA>>??@@@=B>>;=:=;?<A>>>8::=
@ATNG8:01493:04190
GATGGTACGCATCATTCATATCTCACCAGGAAGATCAGGAACTCTAGAAGAAATTCAGATTTTTAACACGAGAGTTAAACGTAAAAAGAAGGTTTTACAAGACTCACGTTAACAATATTGCAGCAGTACGCACACAATCGAAGCGCAGTAAGGATGGCTAGTGTAACTATGCAAGAATACCACGAAGCAAGAAAAAAAGAAGTACGCTATTAACTTATAACGTACCTGTCTCTTCCGAAACGATGAGTACTGCGTCTCACTCTCGCCTACCACTCTTTCCTTCTGAGTCT
+
8999)////:::9;;966566/::9:2//)/)//4:44.4.38883336333(3,37788999)9498888998848;17344444$4;.4.555&59949<;566555493//)///)///799;;<;=?>966?8?>::.44<445546:9;5505<997://)/////9:7;96998(////(/6733333333"3817788:;;;9290--)---22279;34444488385300*/////////97778545<<;;;>><<9;<:333333919495:3333333
@ATNG8:01495:04201
GATGGTAGCGCATATCAGCGCAGCCCAGAAGATCAGGAACTCTAGAAGAATTCAGATTTTTAACACGAGAGTAAACGTAAAAAGAAGGTTTTACAAGACTCACGTTAACAATATTGCAGCAGTACGCACACAATCGAAGCGCAGTAAGGATGGCTAGTGTAACTAGCAAGAATACCACGAAAGCAAGAAAAAGAAGTACGCTATTAACTATTAACGTACCTGTCTCTTCCGAAACGAATGAGTAGATAGAGAGCTCTCTCTACCATCGTTCCTTCTGAGTCT
+
@B@B?B;69BBBBCCCCBBBCCCCD>@CC@DAAA@@<@=AABAAED>AB=?=?CBBBCCD5C@CCCCCCCCDCB9>>9;;;;*;@=B5:9909ED8>A@BDBB@A>A@BB?B@@9;;ACCBCCDCCBCBBAA;@@@@<@AAACDBB?B?B;;8;CCCCCGD@CBBBCC@BB>A@@=@@?@A7>>@?ACCCC3CC?B?@?CAAAB?@<AB@@7:5:>BAA>A@@@BCB@@@C@@6>00+0;;>@???CA@?><><<<B@AA@88//>6//(/(/37577>555
@ATNG8:01499:04197
GATGGTAGTGTCATATGAGAGTGTGTACTCATTCGTTTCGGAAGAGACAGGTACGTTAATAGTTAATAGCGTACTTCTTTTTCTTGCTTTCGTGGTATTCTTGCTAGTTACACTAGCCATCCTTACTGCGCTTCGATTGTGTGCGTACTGCTGCAATATTGTTAACGTGAGTCTTGTAAAACCTTCTTTTTACGTTTACTCTCGTGTTAAAAATCTGAATTCTTCTAGAGTTCCTGATCTTCTGGGTGTATCAGCGAGTATCTACCATCGTTCCTTCTGAGTCT
+
99;A@AA@BBCCDCCDDCFCCCCBBBBBCBCD@BBCB=BC<B<;;9@=BC=B@BAB=A<?@CF@H@BBBBBCCCG;;;CCC5CDACBDB=;;;@=ABB@BCIGGDBCC@CBBBAABB@AAAAE@CCCA;<<C>AACH@CBBDICBBCBBBMMDCB@BBB>BD?B>A@CBBBCBC@BBDDC;C8;5;;;;;*;C;;;8;@BCFFCCGD@BCBB2BBBICEH@BB@BBB@@@B?B?CCC@@@?B;;;7;AABCCCCBABBABBBB;;5;@@AA>B>B=@@CCCAAA
@ATNG8:01501:04196
GATGGTAGTGTCAGGTGCGCGTCGTCCAGAAGATCAGGAACTCTAGAAGAATTCAGATTTTTAACACGAGAGTAAACGTAAAAAGAAGGTTTTACAAGACTCACGTTAACAATATTGCAGCAGTACGCACACAATCGAAGCGCAGTAAGGATGGCTAGTGTAACTAGCAAGAATACCACGAAAGCAAGAAAAAGAAGTACGCTATTAACTATTAACGTACCTGTCTCTTCCGAAACTAATGAGTACGTGTGACGTACGTGAGCTACCATCGTTCCTTCTGAGTCT
+
949:055BB<<<00)/:<9>@CBABB?DB@?@B@@::79<BAABBBB?BC>A>BBBBBDCC3B?CBBBB??@DED8AB;;;;;*;=9=;@DD9CCC@AB::5<@AB>B@@@>@BB?BCE@ACBBFFCEGEDBB?AA;;6;A@@AB??<@?B;;7;BBAABAA?@B@@@A=AB@BB@>BBBBA8>8929<===,<:39676@??@@=D:>>@@/7/66;;A6;:?@@>?=?@CDD?9:7=<<<BBCCCA??>@@@@AAACCCCCA??9<=???9??B<?@B@??;;
@ATNG8:01502:04225
GATGGTAGTAGTACACTAGTCATACCAGAAGATCAGGAACTCTAGAAGAATTCAGATTTTTAACACGAGAGTAATCGTAAAAAGAAGGTTTTACAAGACTCACGTTAACAATATTGCAGCAGTACGCACACAATCGAAGCGCAGTAAGGATGGCTAGTGTAACTAGCAAGAATACCACGAAAGCAAGAAAAAGAAGTACGCTATTAACTATTAACGTACCTGTCTCTTCCGAAACGAATGAGTACGAGAGAGCACACGTGTCTACCATCGTTCCTTCTGAGTCT
+
<==A9>=CCCCCCCCCCCCCDDCBB?DCLABA@B;;8;6::ACABA?AC7<6;;;;@@@@0?=?@BB@=><00+0000????0@A@B?DCD:9::=?????AA@@:=900,0@@;?@@?A:::BBEDEKCDC?BBCD@CDDDB@@@60,000+0@>>A<>C@CAAA;:89B?BFF?BA999,:993:ABBB3BC?===B@:?CC>=:=@;;5;8=;ABB@AA;99@=:<6000+000+/8;;=>?BBBBBA@ABBBBA999@A@@<@988<9?:@>BBDEFAAB
@ATNG8:01510:04234
GATGGTAGCAGACGTGACAGAGCGCCAGAAGATCAGGAACTCTAGAAGAATTCAGATTTTTAACACGAGAGTAAACGTAAAAGAAGTTTACAAGACTCACGTTAACAATATTGCAGCAGTACGCACACAATCGAAGCGCAGTAAGGATGGCTAGTGTAACTAGCAAGAATACCACGAAAGCAAGAAAAAGAAGTACGCTATTAACTATTAACGTACCTGTCTCTTCCGAACGAATGAGTACAGAGAGTACGATGATGTCTACCATCGTTCCTTCTGAGTCT
+
:=@D@BBBBBAC?;;;;=<<????@;@DD=@@AA;;5;;?=>=BBC<>=4937AA@@BAA2A?@@@BBBBCA@@899;;;;.59.555)555.6=<>@@==<04.483:<>7;???@FDCBBA@@DA:;;<CCC?@?BBBCCC<@=@00,0@000?:@<CABBBC<A==>><,/0<<<3<=>7<5@;;*;;37799:::=?:?6;8891818>@;;6;@===0.)-6--(-79177A=BBBBCBBB===?@@00/=77587;3799?>9>;>:=>??@>>>
@ATNG8:01512:04195
GATGGTAGTAGTACACTAGTATACCAGAAGATCAGGAACTCTAGAAGAATTCAGATTTTTAACACGAGAGTAAACGTAAAAAAGAAGGTTTTACAAGACTCACGTTAACAATATTGCAGCAGTACGCACACAATCGAAGCGCAGTAAGGATGGCTAGTGTAACTAGCAAGAATACCACGAAGCAAGAAAAAGAAGTACGCTATTAACTATTAACGTACCTGTCTCTTCCGAAACGATGAGTACATAGATATACGTATAGCTACCATGTTCCTTCTGAGTCT
+
AA@@=:===;:9BBCBB?BBB?>D;B@@<@??@;939<ACCCCBB>AA=?;@@A@@@@A1?8>A>>>BBA@A?6<;558888%8:495:=?2=>?5572A?>9:;<A<AA5;;=5;7:=9/..733577755.5<<<387>@;::A:=186;17655:552+255666/55,228055552555655555$5949<>>>>>=A/706685:?<>>==<9::99:;>8<:<BD;@@@B887<=;887:9:?@>>>@===?;;7717<//(/(//58783322
@ATNG8:01515:04194
GATGGTAGTGTCATATGAGAGTGTGTACTCATTGTTTCGGAAGAGACAGGTACGTTAATAGTTAATAGCGTACTTCTTTTTCTTGCTTTCGTGGTATTCTTGCTAGTTACACTAGCCATCCTTACTGCGCTTCGATTGTGTGCGTACTGTGCAATATTGTTAACGTGAGTCTTGTAAAACCTTCTTTTTACGTTTACTCTCGTGTTAAAAATCTGAATTCTTCTAGAGTTCCTGATCTTCTGGCTCTCGTAGACAGATACTACCATCGTTCCTTCTGAGTCT
+
@ABB:>BCBBBCCEECCBBACABACCCCCC@@;:997;C@CACCCCCCC@CBBCC?C@CCBB?B@CCCBBBBA@>;;;;;*9:49=>@9A?AC?D;;9:C79;BBBBABCGGICCC@BCCACACCCCCDDD@CCCD?AACCCBBBCCCCCBBB?C@@?@E@D@BBBBBBCBC@BBEHE;F?@?@BCCC5DDCDD=DCCCECCAAA?BCBC3BBBAA?AACC@BBBBBBB@B@BCCBBA>A@D@CCBCCCJBBCCCCCCCCBCD@DBBBC?B?A?CCCBB???
@ATNG8:01523:04221
GATGGTAGACATATCGTACTCTCTGTACTCATTCGTTTCGGAAGAGACAGGTACGTTAATAGTTAATAGCGTACTTCTTTTTCTTGCTTTCGTGGTATTCTTGCTAGTTACACTAGCCATCCTTACTGCGCTTCGATTGTGTGCGTACTGCTGCAATATTGTTAACGTGAGTCTTGTAAAACCTCTTTTTACGTTTACTCTCGTGTTAAAAATCTGAATTCTTCTAGAGTTCCTGATCTTCTGGTGTCTGATCTGTATCACTACCATCGTTCCTTCTGAGTCT
+
BCCC?CCBCCCCBBBBBDECCBBBBBBCCC??>?CCD=BB=?<?BCBBAA?CBB@@<A>BBBB?A>BAA?@@BBC>BBB@@1<:8:7791:>=??C@@=@B?::;A>><>AABBC;;7;>>:>;????===>;>>>>7;;<>><=<C@>>=@@@@;><;5;C;C;@@<>>??>>9?8888-8)//----'-8222(--4---8635/5:::)8;999:>8<;3;===7--+-,--=@?>8;;?;@===;;;ACAAA?@@@@@@@<@>>>A;A=A9>>>;;;;>
@ATNG8:01525:04219
GATGGTAGATACTCGCTGATACACCCAGAAGATCAGGAACTCTAGAAGAATTCAGATTTTTAACACGAGAGTAAAACGTAAAAAGAAGGTTTTACAAGACTCACGTTAACAATATTGCAGCAGTACGCACACAATCGAAGCGCAGTAAGGATGGCTAGTGTAACTAGCAAGAATACCACGAAAGCAAGAAAAGAAGTACGCTATTAACTATTAACGTACCTGTCTCTTCCGAAACGAATGAGTACTGTATCTATTGTGCGCTACCATCGTTCCTTCTGAGTCT
+
<=@@7<:44555555<<<=@966CC>CCB@BCBAA@:>74449::;8::6:7@@BBBCCC3B>A?>>?=<=7733&38?<@@@+@?8;.555&/7;5//////:55058<;7:>::>>=?BB:99CBBBCCCG@B;;;?B:90::00-0;?>B@B???B@<B>9999999>C9>=B<@??AA177;88999*59477:;;9>:6066:7//)/16/00A500000;;6=23480733,333;;88///:9::::6:==>C=>885:=??A?B?B8<;==B=@@
@ATNG8:01527:04237
GATGGTAGTGATACAGATCAGACACCAGAAGATCAGGAACTCTAGAAGAATTCAGATTTTTAACACGAGAGTAAACGTAAAAAGAAGGTTTTACAAGACTCACGTTAACAATATTGCAGCAGTACGCACACAATCGAAGCGCAGTAAGGATGGCTAGTGTAACTAGCAAGAATACCACGAAAGCAAGAAAAAGAAGTACGCTATTAACTATTAACGTACCTGTCTCTTCCGAAACGAATTGAGTACTGCGTCTCACTCTCGCCTACCATCGTTCCTTCTGAGTCT
+
:<@C<@AA95:595>BBAAACBBBB?BBB?@AB;:;698>=?A@A?9?>/:09???AAC=+84888998;8@>8/<=:::99$9<<<4999&5::.66<@@CCBB?B@BB=AA@@CCCBDCB=;;CB@@@@A=@ABA@CAA00000+08=;?<?A@?<<5404;558B?BC>>??;????A9@AB<??CCC3AA>>===A=>=A:=:=@@@<A;==BBB?CC<<:BC=>=:::/9==:??A@AA:::BB?A@CCBBBAA@:959?A=A999@;=9?9?A??@898
@ATNG8:01482:04273
GATGGTAGTTTATCGCGTCGCTATCCAGAAGATCAGGAACTCTAGAAGAATTCAGATTTTTAACACGAGAGTAAACGTAAAAAGAAGGTTTTACAAGACTCACGTTAACAATATTGCAGCAGTACGCACACAATCGAAGCGCAGTAAGGATGGCTAGTGTAACTAGCAAGAATACCACGAAAGCAAGAAAAAAGAAGTACGCTATTAACTATTAAACGTACCTGTCTCTTCCGAAACGAATGAGTACACACTCTCATATGACACTACCATCGTTCCTTCTGAGTCT
+
:6;:7<;499)49;=@ABCBBBCBB?;;9;@:5955.55<@@ABBB???9@=A@>>><<<,<8<<?@:::ACCF>AABCCCC2;;5;5;;;-:?B?CBBBAAA00+0;00+0@@-00CCCCCCBBBCBCB<;7;AAA@BBBBDBBB5;5;;:4:??>>A??9?A???@7<<<<<<>=88==53736355555$6818=<>>;797-5-2225.7<7>9BAC=@948<<<1523:A;A?<6888=BBBBB===@:::552;<888;;;488333496?6:@=@@@B<
@ATNG8:01484:04243
GATGGTAGTGTCATATGAGAGTGTGTACTCATTCGTTTCGGAAGAGACAGGTACGTTAATAGTTAATAGCGTACTTCTTTTTCTTGCTTTCGTGGTATTCTTGCTAGTTACACTAGCCATCCTTACTGCGCTTCGATTGTGTGCGTACTGCTGCAATATTGTTAACGTGAGTCTTGTAAAACCTTCTTTTTACGTTTACTCTCGTGTTAAAAATCTGAATTCTTCTAGAGTTCCTGATCTTCTGGAGATACAATGATACTCTACCATCGTTCCTTCTGAGTCT
+
?ABB@CCCCBABBDCCEBBBDCCCCCCCCC??;?@@@<BCAD@BAAAADD?DDD=A=@:CCBB?B?CCCCAA=CC?BBBBB1BC@CBBB=BCAB?BCC@CD?BCBCCC?BDCCCCBB@BDD@C@CCCCCCDE@CCCCBCCCBBCCCCCCCCCDCC@BCC?BB@D?CACCCBBBC@DBBBC9A<?:99999*9??AC<@?DDDDDBBB?CDDD5CBBBC@C@CC@BCCCC@?>?@CCCCCC???C?BBBCCCB@CCCCCAAACB?<?000A@A=A@CBBBB:::
@ATNG8:01485:04240
GATGGTAGTGTCATATGAGAGTGTGTACTCATTCGTTTCGGGAGAGACAGGTACGTTAATAGTTAATAGCGTACTTCTTTTCTTGCTTTCGTGGTATTCTTGCTAGTTACACTAGCCATCCTTACTGCGCTTCGATTGTGTGCGTACTGCTGCAATATTGTTAACGTGAGTCTTGTAAAACCTTCTTTTTACGTTTACTCTCGTGTTAAAAATCTGAATTCTTCTAGATTCCTGATCTTCTGGTCTACTACACTGTACTCTACCATCGTTCCTTCTGAGTCT
+
?;;B?BA@?==;;<>>>CCBBBBBBBBBB@@@@@;;<0444)5:::BB;;59:::;24.44;B;@<@@@@AA<4924444&44.4444)4845.5995<>8>>===D?@@CCCCCD@ECC@EAGBC;=;CG;<;CC@CBBCCCCCCDDD;;;BB?CBB>@@=@=@@BAA@BBB@CA@@@.;5;5;;;;;*;@@@C;@;;;;::99B9B>C>1B<<<>8<8AC@BBB@@@<@<@BBBBA<@;;6;@AAFCEBCCCCCCCFDBBC?BAA;;7;@C>BBCCA@AB
@ATNG8:01486:04260
GATGGTAGGACGAGCGTCTGAGAGGTACTCATTCGTTTCGGAAGAGACAGGTACGTTAATAGTTAATAGCGTACTTCTTTTTCTTGCTTTCGTGGTATTCTTGCTAGTTACACTAGCCATCCTTACTGCGCTTCGATTGTGTGCGTACTGCTGCAATATTGTTAACGTGAGTCTTGTAAAACCTTCTTTTTACGTTTACTCTCGTGTTAAAAATCTGAATTCTTCTAGAGTTCCTGATCTTCTGGGCAGACTCTCACACGCCTACCATCGTTCCTTCTGAGTCT
+
BCCC?BCB?BCB?@A@BDDCCCBB?BBABCAA=A@AA=BC@C@CAABCCC?CCCGD?D?CCBB@C@CCCDBBBBD?CCCCC1CC>??CC=BCCC@CCC@CF;;;@CBC@CBDBCBBCADBB>@>ABBBCCCC?BBCD?CAAACCCCCBBBBBBCCABBB?CC?C?BACBBCGCCACCCCC<C@C?CBCCC3BBABA<AABBBCCA@@<@@@@0@@@AD@C@BC@CCCCCBB?B@BBBBBC?BBBC>CCCCDCCCCBABACD@DCF@B@@@C@D@C?CCCBBA@@
@ATNG8:01489:04248
GATGGTAGCGAGCGAGTGTGTATACCAGAAGATCAGGAACTCTAGAAGAATTCAGATTTTTAACACGAGAGTAAACGTAAAAAGAAGGTTTTACAAGACTCACGTTAACAATATTGCAGCAGTACGCACACAATCGAAGCGCAGTAAGGATGGCTAGTGTAACTAGCAAGAATACCACGAAAGCAAGAAAATGAAGTACGCTATTAACTATTAACGTACCTGTCTCTTCCGAAACGAATGAGTACTGCGTCTCACTCTCGCCTACATCGTTCCTTCTGAGTCT
+
?AAB?CBBCCABABCCCCCCCCCAA?ACI@BBCB@@>@?BBCBBBB>BB?C@BCBAAABB2B?CCHCCCCDBBB=BBBBDEG3CCAC>BBB;BCC@CCBCFDC998:?BC?CBC?BBBBBBBBCCCCCCB@C@CCCC?BBCCCCBB?C@CA@?@CCCBCBC?CCCABB@BB>ABC>@@>=;3<<<8<<<<2==?9?A@ABBCCC@CACBBB>B@BCDGE@@@@BA@@=@?BCC=BBB?BBBBBBCCAAADCCC@@@BBBCD@CCCCAAAC?C?C@CCCAA???
@ATNG8:01492:04253
GATGGTAGCACACGAGATCTCATCGTACTCATTCGTTTCGGAAGAGACAGGTACGTTAATAGTTAATAGCGTACTTCTTTTTCTTGCTTTTCGTGGTATTCTTGCTAGTTACACTAGCCATCCTTACTGCGCTTCGATTGTGTGCGTACTGCTGCAATATTGTTAACGTGAGTCTTGTAAAACCTTCTTTTTACGTTTACTCTCGTGTTAAAAATCTGAATTCTTCTAGAGTTCCTGATCTTCTGGGCTGCGCTGATATGCGCTACCATCGTTCCTTCTGAGTCT
+
9BAA>BCCECDCBBBCCCDCBCBBDCBBBBAA;BAB@>@B@F<@@@CCCB@CCBBA?B?AAAB>A=BBBCCBBBB?BBBBB1BA<?99::&3>>A>BBC?BB?@??A?>9?BBABBAA<AAB<A<>>>=:;;><@AAA<@@AAAA>>>@@AA??@A:>>@=AA<A<???AAAAAA7=?@AA6B<<5:<:::.=A>@>7@???@@A>??=AAAA.A779D=D<><9>@@C<<9;A;AAAA@@588;<18///888;@@@A@@@AA@@<>>>?A:><>;??AA?>?A
@ATNG8:01493:04282
GATGGTAGATACTCGCTGATACACCCAGAAGATCAGGAACTCTAGAAGAATTCAGATTTTTAACACGAGAGTAAACGTAAAAAGAAGGTTTTACAAGACTCACGTTAACAATATTGCAGCAGTACGCACACAATCGAAGCGCAGTAAGGATGGCTAGTGTAACTAGCAAGAATACCACGAAAGCAAGAAAAAAGAAGTACGCTATTAACTATTAACGTACCTGTCTCTTCCGAAACGAATGAGTACATAGATATACGTATAGCTACCATCGTTCCTTCTGAGTCT
+
00??9>@EDCB==B??BDCCCC@@A9@@>=A@?@AA=A?ACAAA@?>@E@C?BA@@@@@@1?<@@?@ABBBBBF>@@@@???,9;59.9::49=??CCCBCDBCG>@=@B>ABC=A@BBBCCCEGBBBCCCD?BA?A6:998?>?FAL@CCB?@CCB@@@C@CCB:98;>>=@@@@B@??B:787@BBDCDD)@@<?;9<<;<:<2858>@>;C=<>BBB<@???A=?<>:>??9?9:69;=??;AB@A<=CBA:75888=555>>9>===<6?8?8<9><<:::
@ATNG8:01497:04256
GATGGTAGCATCATGCATATCTCACCAGAAGATCAGGAACTCTAGAAGAATTCAGATTTTTAACACGAGAGTAAACGTAAAAAGAAGGTTTTACAAGACTCACGTTAACAATATTGCAGCAGTACGCACACAATCGAAGCGCAGTAAGGATGGCTAGTGTAACTAGCAAGAATACCACGAAAGCAAGAAAAAGAAGTACTCTATTAACTATTAACGTACCTGTCTCTTCCGAAACGAATGAGTACGTGTGCGACGTGTCTCCTACCATCGTTCCTTCTGAGTCT
+
@;?B?CJBBCBGCABBC@A@CCECB?ABD@CCCC??=@@CBCBAA??CC?C?BA@77777'99A@BBBBBAAAB;@>;;;;;*;@=A?CCC;CCDACCCCCDCBC?B@CC@BBB<@@@@?@CCCCCJCA@@C?CCCC>A@BBBBBB=B?B?@=@CBBBCBB?BBCBCB@BB?BBC>AABBB;A??<?FFED2BB?B::8ABC>>:>=A???<@<@A@@A=A>=;>?A4<5;<<5<??;==>A@@@@@A>>;>@<>>>>>AA;?@A>B;;;@=B<A<AABA?:::
@ATNG8:01499:04266
GATGGTAGATACTCGCTGATACACCCAGAAGATCAGGAACTCTAGAAGAATTCAGATTTTTAACACGAGAGTAAACGTAAAAGAAGGTTTACAAGACTCACGTAACAATATTGCAGCAGTACGCACACAATCGAAGCGCAGTAAGGATGGCTGTGTAACTAGCAAGAATACCACGAAAGCAAGAAAAGAAGTACGCTATTAACTATTAACGTACCTGTCTCATTACCGAAACGAATGAGTACACATCGTCGTGTCGTGCTACCATCGTTCCTTCTGAGTCT
+
8:99397///////55559;<====4:55.49770/)/)///4::<633.3498///:::'60////67;;333(33////&/7)/)//)/::4<><;;;669@==>255=05458;;;;<<<:>5554.4445:>>><>=<<05049:59/////6389;;9828:5:;;693333(37743333&3839679::88829177551717594:5:--,,,,,(,-(-,6/8883///899888<888;:53/6:///998923333<6;28/32685222
@ATNG8:01500:04270
GATGGTAGTCTCAGATAGTCTATAGTACTCATTCGTTTCGGAAGAGACATGTACGTTAATAGTTAATAGCGTACTTCTTTTTCTTGCTTTCGTGGTATTCTTGCTAGTTACACTAGCCATCCTTACTGCGCTTCGATTGTGTGCGTACTGCTGCAATATTGTTAACGTGAGTCTTGTAAAACCTTCTTTTTACGTTTACTCTCGTGTTAAAAATCTGAATTCTTCTAGAGTTCCTGATCTTCTGGAGATACACATGATACTCTACCATCGTTCCTTCTGAGTCT
+
?:;6:>66:AAABBDCCCAAACBABB@??@??;?:;;)595@7<>BBBC;;;AA@@=@9?A@=;@;@@@A@AABD69:@>?,@@;@ADB=BBBB?BBA=AA69:9@@@699BBBCCE?BBC@CADCBBBB;;9;BBB@CCCBB;:;CC;;;:9@@8@@<15929.4434<<==@;;;?>>2>:=599999$9=>>@69;DBBAC@AA?CCCC5CCCBF@B>BB8;;;;BBB@E>@@BBCC=9:9=956==@@CCAA@ECCC@@?C899BBC?B@EACC::9???
@ATNG8:01501:04243
GATGGTAGTCTCAGATAGTCTATAGTACTCATTCGTTTCGGAAGAGACAGGTACGTTAATAGTTAATAGCGTACTTCTTTTTCTTGCTTTCGTGGTATTCTTGCTAGTTACACTAGCCATCCTTACTGCGCTTCGATTGTGTGCGTACTGCTGCAATATTGTTAACGTGAGTCTTGTAAAACCTTCTTTTTACGTTTACTCTCGTGTTAAAAATCTGAATTCTTCTAGAGTTCCTGATCTTCTGGTCTACTACACTGTACTCTACCATCGTTCCTTCTGAGTCT
+
B@@@?B96;BDDCCCCDDBBBCCAAACCDBBB?BCCD>DD@C@CCBBBBC=@AC?A<@5;498190:6?CCCC@@>?BDED3BB=@?BB<A?AA;?@@=@A8;;;CBC?AACD@AAD@BBC?@=ACBBBCCC@BBBC@CA@@BBC@@@BA;;;@?;@AA>AB<?9@?@@@@CBC@;;;FL;E=A;;;;;;*<AA@C<BBCBBBCDCDACCDC5CBBBCAC@BD?BBBBCCB@C@CBBCAA=@>A?@@@@BCDCBBCEEEC@@@DC@B;;;A?A=A?ACBBBAAA
@ATNG8:01501:04286
GATGGTAGCTCACGTACGTCACACGTACTCATTCGTTTCGGAAGAGACAGGTACGTTAATAGTTAATAGCGTACTTCTTTTTCTTGCTTTCGTGGTATTCTTGCTAGTTACACTAGCCATCCTTACTGCGCTTCGATTGTGTGCGTACTGCTGCAATATTGTTAACGTGAGTCTTGTAAAACCTTCTTTTTACGTTTACTCTCGTGTTAAAAATCTGAATTCTTCTAGAGTTCCTGATCTTCTGGACAGAGTGTGCAGATACTACCATCGTTCCTTCTGAGTCT
+
;9:@>BBABB=BBBCCBABICCCBBBBBBCCC@BCCD>BB?B@CAA@BCC?BBBCC?C?BB@@<@?BBAABBBAA>ABCCC1BB>B@BB=BBBC?AAB?BC:==>CBB?ACCBB?@@:@AA9>9>????===;A@>>8<=AA<<=?AAAAAAA?A5<>@=??:>9>?A>>>@AA<AAAAA5A=D:>>@@@/;977;43-----99-/,/<<<,<9==@;?6==9===>E??;><@@@=::///<9==9>;;;@@@@@?@>>>>>>=AAA>=:><>=B@;:;AAA
@ATNG8:01504:04251
GATGGTAGACATATCGTACTCTCTGTACTCATTCGTTTCGGAAGAGACAGGTACGTTAATAGTTAATAGCGTACTTCTTTTTCTTGCTTTCGTGGTATTCTTGCTAGTTACACTAGCCATCCTTACTGCGCTTCGATTGTGTGCGTACTGCTGCAATATTGTTAACGTGAGTCTTGTAAAACCTTCTTTTTACGTTTACTCTCGTGTTAAAAATCTGAATTCTTCTAGAGTTCCTGATCTTCTGGTGAGATATGCATGATGCTACCATCGTTCCTTCTGAGTCT
+
ABBC@CBBBBBBDEEDEGCCCBBBCDBBBCCC?CBBD=BB>B?BBBBBDC?B?@AB?B?CBBB?B>BBBCCBBAA<?;;9;+8=6>678'6@@@>BCB?CA387AABA=>@@A@>>>;@??6868AA??>>>;??>=:>@A8:8>??AAAA???A<:::<AA<@6::@AAAA>>:=>>DD;A=A;??AAA/AA;;;1666///999=8=>??/@AA@@<@=;;6:>>A@@@<A7::<<<<7;;A=@@@@AAAA@@@>>>==<>==8===<@<>;>>EC??;;;>
@ATNG8:01505:04251
GATGGTAGTGTGTCTCTGAGAGTAGTACTCATTCGTTTCGGAAGAGACAGGTACGTTAATAGTTAATAGCGTACTTCTTTTTCTTGCTTTCGTGGTATTCTTGCTAGTTACACTAGCCATCCTTACTGCGCTTCGATTGTGTGCGTACTGCTGCAATATTGTTAACGTGAGTCTTGTAAAACCTTCTTTTTACGTTTACTCTCGTGTTAAAAATCTGAATTCTTCTAGAGTTCCTGATCTTCTGGACAGAGTGTGCAGATACTACCATCGTTCCTTCTGAGTCT
+
44495:<<?AA@;;656<>659BBCBA@@A@@=@@AC<AA?A?BCBDBBB@CCCCE?C?CCCC@DACABABBBBB?BDDDD5DC@CCCM=BB;;7;AC>CD:;;@CCCACFCCDCBC?@@C?A?BCBBBBBC@CBEIACBBBCCCDCCBCGEBAA?BBB>AB?B?AAABBCBCC?CA@@@9@>B>;;:::.:CCCF<CCCCGEBBB@>@BBB2B;;;C@EABB?BDBBB@@<@=@@BB<;6;;;@BCCEGCGDDBBBFDBBBBBB?BBBAC@G@E@BBCA@@;;
@ATNG8:01505:04258
GATGGTAGCACACGAGATCTCATCGTACTCATTCGTTTCGGAAGAGACAGGTACGTTAATAGTTAATAGCGTACTTCTTTTTCTTGCTTTCGTGGTATTCTTGCTAGTTACACTAGCCATCCTTACTGCGCTTCGATTGTGTGCGTACTGCTGCAATATTGTTAACGTGAGTCTTGTAAAACCTTCTTTTTACGTTTACTCTCGTGTTAAAAATCTGAATTCTTCTAGAGTTCCTGATCTTCTGGATATGAGTGACTCGTGCTACCATCGTTCCTTCTGAGTCT
+
@BBC?BACCCDCCCDBBCCCCCCBBCCCCDBB?CDEE=BB?C?CCCCCBB?BDCCC?C?AAAA?A?AABB???BA>AAAAA1AB>BBBB9BBBB>BBB@CC;778CBB?BCCCB?>>9>>>:>9>@A@@99;;AA<;8=AA>;;<?DAA@@@>>>9<>><AA=>;@@@;=>@@A;???AA5A<A<=><>;/<=656.6/////<76;9=@@@/>BA?@:?<8838==A>>><><>>ABCA7::C=??===>>>@A@@?D===AAA=A<<=@<@<@<@AAA>:::
@ATNG8:01507:04278
GATGGTAGCTCGCTGATGATATCTCCAGAAGATCAGGAACTCTAGAAGAATTCAGATTTTTAACACGAGAGTAAACGTAAAAAGAAGGTTTTACAAGACTCACGTTAACAATATTGCAGCAGTACGCACACAATCGAAGCGCAGTAAGGATGGCTAGTGTAACTAGCAAGAATACCACGAAAGCAAGAAAAAGAAGTACGCTATCAACTATTAACGTACCTGTCTCTTCCGAAACGAATGAGTACTACTCTCAGAGACACACTAATCGTTCCTTCTGAGTCT
+
?AAB@CBBCCBCBCCCCDCCCCBBB?BDD?CCCCAA>A?BBCBBBB?BC>A<@???ABBB3B@BBBBBBABBCD>@?99999'9>9@5;;;6;EE@CBCCDCDCC?B?BC@CCC<@@BBDDBBCCCCCCCCC?CBBB?BBBBCBAA>CACAA>ABBDBBBA?BCCAAA?BC?BBB<>>A??8@9949AAAB3BF?A;:;@@@>>>A;>>@@9>;>==<>9>>=;BAA6<8:::0;==8>??@@B@@?A>><@@@@@???@@???=A@?B?B@B@BGDBB@AA
@ATNG8:01508:04273
GATGGTAGTATCTGCACACTCTGTCCAGAAGATCAGGAACTCTAGAAGAATTCAGATTTTTAACACGAGAGTGAACGTAAAAGAAGGTTTACAAGACTCACGTTAACAATATTGCAGCAGTACGCACACAATCGAAGCGCAGTAAGGATGGCTAGTGTAACTAGCAAGAATACCACGAAAGCAAGAAAAAGAAGTACGCTATTAACTATTAACGTACCTGTCTCTTCCGAAACGAATGAGTACATAGATATACGTATAGCTACCATCGTTCCTTCTGAGTCT
+
444406=BCCDDAA@=>@>A;;><@7<@>5;A:;:B?B?BBD::8A=@@=@<99998999$76>=:@BBC@@AC>BA:;;;*:<8<299,4997=666AAAAGAG@BB@BCB@BCBBAABC@@@DCCIAA?AC@@=@@CCCD@@<A?B;::;CBCCCBC@BBBBCB???=?A@<@A?<<3;77/88999.7A?AAABCBA??5818>>B:>8<>C;;7;;;;ADBAB@CCF>EDB@BCBBABBBAAABAAACCCBBAABBAA==>>>@B?B?B@BBBAA???
@ATNG8:01521:04276
GATGGTAGATACTCGCTGATACACCCAGAAGATCAGGAACTCTAGAAGAATTCAGATTTTTAACACGAGAGTAAACGTAAAAAGAAGGTTTTACAAGACTCACGTTAACAATATTGCAGCAGTACGCACACAATCGAAGCGCAGTAAGGATGGCTAGTGTAACTAGCAAGAATACCACGAAAGCAAGAAAAAGAAGTACGCTATTAACTATTAACGTACCTGTCTCTTCCGAAACGAATGAGTACTATAGACTATCTGAGACTACCATCGTTCCTTCTGAGTCT
+
@AAB?BDCC;99=CCBBEDBBBBDD>BCC@BBBCCC@C@BBBBBBB>BB?B@BAA>?<>>.??BCBCCDBBBBB:>?:::::*;A<A5;;;.;@A<ACBCEDC@@=A=AA?BBC@CCBBB@AACFDDCCBBC@CCA@>@CCBAB??<@=A@@=ABBBBAAA?BCBDCD?BB@CBA;??A@@9@??:?@@@@2@A==;;;BBB>=:><>::;3838>AAA?ABBBBCDAD?BBC>CCC?BBBACABACD>>>AAABCCCCCCDCCC?B???B@C?C?BBC??999
@ATNG8:01522:04274
GATGTAGTATAGAGCTCTACATAGTACTCATTCGTTTCGGAAGAGACAGGTACGTTAATAGTTAATAGCGTACTTCTTTTTCTTGCTTTCGTGGTATTCTTGCTAGTTACACTAGCCATCCTTACTGCGCTTCGATTGTGTGCGTACTGCTGCAATATTGTTAACGTGAGTCTTGTAAAACCTTCTTTTTACGTTTACTCTCGTGTTAAAATCTGAATTCTTCTAGAGTTCCTGATCTTCTGGGCTGCGCTGATATGCGCTACCCATCGTTCCTTCTGAGTCT
+
BB?A@BDCCCACCCDBECDDDDBBADDDD??>?AAB=CC>A>ABBBBCC?BBBBB>B;>>BB?C?CCCBBAAAA?CCACC1B?9<55718DBC?AAB?DB598;C@A=>>?BAA;;7;=A;C7=;@@????;?A886:==<=;=B@@@@@@A??9>===@@=B8:;>@?>?==9=?>>?5?;?;=9999,:<777)--3---966:/866'288774869949888887494;>>AAC866==6:///<<97;;@@ABB??888-/<;33-3-3)-,233335
@ATNG8:01524:04273
GATGGTAGTATAGAGCTCTACATAGTACTCATTCGTTTCGGAAGAGACAGGTACGTTAATAGTTAATAGCGTACTTCTTTTTCTTGCTTTCGTGGTATTCTTGCTAGTTACACTAGCCATCCTTACTGCGCTTCGATTGTGTGCGTACTGCTGCAATATTGTTAACGTGAGTCTTGTAAAACCTTCTTTTTACGTTTACTCTCGTGTTAAAAATCTGAATTCTTCTAGAGTTCCTGATCTTCTGGCAGACTCTCACACGCCTACCATCGTTCCTTCTGAGTCT
+
BBBB?CCCCBBB>BCDCCBBCDBBBBCCCCBB?BBBB=BB?A=ABBBBBB>BBBBB>B=ABBB>B>BBCBBBBBB>?????1=E<@>AA9<@@A>ABC?BB<;;;?AA=AA>>>A;;7;>>:>:>>??@@@@;??>>:>>><<=<>AAAC><>>>;;::;AA;>6<=AAA>><=:<>>@>3@=A;<9998*69666(,,,,,,9::=:????/>AA==8=;;;6;AAA>>><@;>>=;;;166=7><<8>>>>>@AA@@;5;>>68666606583==AA@<>=
@ATNG8:01481:04313
GTTGGTAGTGATACAGATCAGACACCAGAAGATCAGGAACTCTAGAAGAATTCAGATTTTTAACACGAGAGTAAACGTAAAAAGAAGGTTTTACAAGACTCACGTTAACAATATTGCAGCAGTACGCACACAATCGAAGCGCAGTAAGGATGGCTAGTGTAACTAGCAAGAATACCACGAAAGCAAGAAAAAGAAGTACGCTATTAACTATTAACGTACCTGTCTCTTCCGAAACGAATGAGTACTGCGTCTCACTCTCGCCTACCATCGTTCCTTCTGAGTCT
+
CC>@<ACCCCABBBBBDEEEC???C?CCC?CCBB??>@?BBCBBBA>AA>B>BBAABCCC3B?BCCBBBABBAC>A@:;;;;*;A=A<@@@4@BB@CCDCBFEBB?B@CC@CCD?BB@@ABBBCCEDDDD@@<@DDD@BBBB@??@=B?BBA?BBCCCCDC?CCCAAA?@A?@@@9??@@@:????AAABB3AC?C996AAA<>:=<??AA<>:>@BBC?BBBBCAA=@?A@@<ABB?BCCCCAABCCC@@?BAAABBCCB?ADC?CAAAA>A?B?BBBBB>=>
@ATNG8:01486:04321
GATGGTAGGTGCCATGAGTGTATCCAGAAGATCAGGAACTCTAGAAGAATTCAGATTTTTAACACGAGAGTAAACGTAAAAAGAAGGTTTTACAAGACTCACGTTAACAATATTGCAGCAGTACGCACACAATCGAAGCGCAGTAAGGATGGCTAGTGTAACTAGCAAGAATACCACGAAAGCAAGAAAAAGAAGTACGCTATTAACTATTAACGTACCTGTCTCTTCCGAAACGAATGAGTACGAGAGTCAGAGCAGAGCTACCATCGTTCCTTCTGAGTCT
+
>>>D9BBC@;;6>A@FCCEBCECC@CCB@FEAA@@=@?CCBBBBB>BC?B>BA@?@ABB2B?CBB???BBCED>BB???<<,<=9>9==?5;=><>==>EAA@@<>;>>:>>>:>:::?>>>A@@AAAA??:?DAA7==>>;;;>9?<>??<?>>>@@==:=>>>BB?@@<@AA<>>??>67678=>===/8818AA??????=C;@@BB;><>?>=><A>>=@@@:@;@A@9@BC???>>>AA@@???>AAAAA?@A<<<AAD=A8856179@;?@AA888?
@ATNG8:01487:04319
GATGGTAGAGTACAGTGTAGTAGACCAGAAGATCAGGAACTCTAGAAGAATTCAGATTTTAACACGAGAGTAAACGTAAAAGAAGGTTTACAAGACTCACGTTAACAAGTATTGCAGCAGTACGCACACAATCGAAGCGCAGTAAGGATGGCTAGTGTAACTAGCAAGAATACCACGAAAGCAAGAAAAAGAAGTACGCTATTAACTATTAACGTACCTGTCTCTTCCGAAACGAATGAGTACTGTATCTATGTGAGACTACCATCGTTCCTTCTGAGTCT
+
897<90/9A@@@<;;669<@<9;9A>?@@@DBBB@@<@?BBB??:?8;;4:47737337&34788<;988//0)0/////&/;5<.55)555.5;;?@=<.,),0,,),,5:(--:;<<<:::@@@@A<=9;?>>8=;;88<8<286=88388///8883::6655039.3..(.2---'...058888)6626...55577(/(.533.3.36?><8<0/09;;6=8=CC>B?><?>?BBAAACBAAAA@>993868;88869555:5:5;045<<<=BA
@ATNG8:01487:04328
GATGGTAGTATATCGCGTCGCTATCCAGAAGATCAGGAACTCTAGAAGAATTCAGATTTTTAACACGAGAGTAAACGTAAAAAGAAGGTTTTACAAGACTCACGTTAACAATATTGCAGCAGTACGCACACAATCGAAGCGCAGTAAGGATGGCTAGTGTAACTAGCAAGAATACCACGAAGCAAGAAAAAGAAGTACGCTATTAACTATTAACGTACCTGTCTCTTCCGAACGAATGAGTACTATAGACTATCTGAGACTACCATCGTTCCTTCTGAGTCT
+
=>??;>:<==<<=66666;;>??>=:===7;;=5668>697;////)/9274:=<<<@@@1@;=?A>>>?CA??8;=99::>09?<B2;;;&5<<6<999?CC=BAD?AA>ABB?CCCBCCBCBFCCBBBBA>A@@@<@@BBBBCC=@=@@@=@CBBCFBB=@?AAAB?BFACBA6=<98137:4;???A1?=:><>?;88?B<@<=<=A;?;?@CAA?@@@AACC?C@@@=?BC?B@@?BBB????CB:;:ABBBC??8=8=48888<7<0403899:BBB
@ATNG8:01489:04292
GATGGTAGCTCTGCTCTGACTCTCGTACTCATCGTTTCGGAAGAGACAGGTACGTTAATAGTTAATAGCGTACTTCTTTTTCTTGCTTTCGTGGTATTCTGCTAGTTACACTAGCCATCCTTACTGCGCTTCGATTGTGTGCGTACTGCTGCAATATTGTTAACGTGAGTCTTGTAAAACCTTCTTTTTACGTTTACTCTCGTGTTAAAAATCTGAATTCTTCTAGAGTTCCTGATCTTCTGGCGCTCTGTCACGTCTGCTACCATCGTTCCTTCTGAGTCT
+
78?A@DACBBCCCBBBBBCCCCBCDCCCDCB@@:::6;B?B?@A@CCCCAHBC:;89@B@;?;FACCCCCBBBB?@@DCC5CC?CBCB=;;;A?ABC@AA@@BBBB@BCDDCDBC?AAA7;8;BBBBBBC?CCBB@CBBBDDCBCBBB@@@@@?ABB@BC@C>@@@BBCBCC>ABCCD9B?B>@@@A@*;;@A@;CBBBAACBBB@BCCC5C@@A@=@=;;5;@AABBBAD@BBCECC9;;B=ABBBBAA@CCBBBC@A;<;B@BABA@=@6:6:BBAABBC
@ATNG8:01496:04318
GATGGTAGCATCATGCATATCTCACCAGAAGATCAGGAACTCTAGAAGAATTCAGATTTTTAACACGAGAGTAAACGTAAAAAGAAGGTTTTACAAGACTCACGTTAACAATATTGCAGCTGTACGCACACAACCGAAGCGCAGTAAGGATGGCTAGTGTAACTAGCAAGAATACCACGAAAGCAAGAAAAAGAAGTACGCTATTAACTATTAACGTACCTGTCTCTTCCGAAACGAATGAGTACGATGAGATCTCGTGTGCTACCATCGTTCCTTCTGAGTCT
+
BBBC@CCBBCBBC9;;DBBBDDCCD?BBB=DBBC9989?AABBBBB?BB>A>AA?????A2C?CBAACCCA@AF>BBBAAAA2BB?B?CCC;CDC@CCECCCCBA?B@BC@ECC?AAC?@@DCCCCCCCBBB?B?BB?@BCCCCCC@CACBB?BBBDCCCC?C@@@CC?CB?BBB@BC>>=9?@A>ACCCC3AA>CCCCBBBAB>A@BDDD?B?BBBBB?A>>=<AA>B@BBB>BCC@CCBDBBBBBBBAAAABACABA=>=ABB?B>?>B?B?B????CEECB
@ATNG8:01496:04328
GATGGTAGAGTATCATGTAGTATCTCCAGAAGATCAGGAACTCTAGAAGAATTCAGATTTTTAACACGAGAGTAAACGTAAAAAGAAGGTTTTACAAGACTCACGTTAACAATATTGCAGCAGTACGCACACAATCGAAGCGCAGTAAGGATGGCTAGTGTAACTAGCAAGAATACCACGAAAGCAAGAAAAAAGAAGTACGCTATTAACTATTAACGTACCTGTCTCTTCCGAAACGAATGAGTACTATAGACTATCTGAGACTACCATCGTTCCTTCTGAGTCT
+
<CB@>A;4445::9799//////999.44:588994949<AAABA>@<;;5;=B@G@@@@@0@=BCCCCCCBBBD>BBAAAAA1AC?C<@@@9@AB@CBBACCC@@=@@CC?BAA=A???DBCBBAAACBBBC?DHDD=AABB;;9=9=9@>>;?B=@><00-0>>=?A9==>?AA<>7>?>40/0)000000$.:6;0//9899737:77@A<>:>@DCA?>>000@@;B??>>6<99.9339=@BBBBBB@<@B@BBCBB@@@@@=?A@@B>B?A@CBBCBAA?
@ATNG8:01497:04325
GATGGTAGAGTACATTGTAGTAGACCAGAAGATCAGGAACTCTAGAAGAATTCAGATTTTTAACACGAGAGTAAACGTAAAAAGAAGGTTTTACAAGACTCACGTTAACAATATTGCAGCAGTACGCACACAATCGAAGCGCAGTAAGGATGGCTAGTGTAACTAGCAAGAATACCACGAAAGCAAGAAAAAGAAGTACGCTATTAACTATTAAACGTACCTGTCTCTTCCGAAACGAATGAGTACACACCTCTCATATGACACTACCATCGTTCCTTCTGAGTCT
+
456=8=CBBBABBCEBGIDCBCCBB@CA@?@BBBCBAD@CAAAC??<@B?C@CCCBBBBB3B>AADB???B???8<>@<===*>@;@2;;;&9AA?DDCC@@?9;7;@BB<@@A=AAABDCCBBCCCDGBBB?BC@@=@B@??@?B>B@D;;8;A;;:BBB>BCCBBC?BB?BB??B<;;=5:99437788(6>9@=>>@>>;<07/5227-56(67===;@B999BB>?67:936//)/9;=@@@@BAA>ABAAC=>>AA@??B==:>@A??=@;>;>BBABBB@
@ATNG8:01506:04335
GATGGTAGCACACGAGATCTCATCGTACTCATTCGTTTCGGAAGAGTCAGGTACGTTAATAGTTAATAGCGTACTTCTTTTTCTTGCTTTCGTGGTATTCTTGCTGGTTACACTAGCCATCCTTACTGCGCTTCGATTGTGTGCGTACTGCTGCAATATTGTTAACGTGAGTCTTGTAAAACCTTCTTTTTACGTTTACTCTCGTGTTAAAAATCTGAATTCTTCTAGAGTTCCTGATCTTCTGGTGTCTGATCTGTATCACTACCATCGTTCCTTCTGAGTCT
+
@;CC@CBDCCCCCBBCCDCECCCCCCCCCCCDACCCC>CC@C@CBBBCCD=BB@@??A?BBBC=A?ABBBABABB>ABBBB1BB>@?CC@CBCB>BBC@CF@CCDF@C@CCCCCDCC?BBD@C@CDAAAAAB?BBBB>CCCBCCCDBBBBDBBBB?CCD?CC?C=BBCBBBBDC?BAAAA6@=A;>>>>>0>CBCC=BBDDDCC@@@?CDED1CBBCC@CACD?CCBBBBB?B?AACDCC?BBFACCBCCCCHDCCCCCCCCCCC@CBBBC@B@B@CCCCCC@@
@ATNG8:01508:04334
GATGGTAGTGTGTCTCTGAGAGTAGTACTCATTCGTTTCGGAAGAGACAGGTACGTTAATAGTTAATAGCGTACTTCTTTTTCTTGCTTTCGTGGTATTCTTGCTAGTTACACTAGCCATCCTTACTGCGCTTCGATTGTGTGCGTACTGCTGCAATATTGTTAACGTGAGTCTTGTAAAACCTTCTTTTTACGTTTACTCTCGTGTTAAAAATCTGAACTCTTCTAGAGTTCCTGATCTTCTGGAGATATCATCAGCGAGCTACCATCGTTCCTTCTGAGTCT
+
89:B@BBBCDBBBKCDCCCBBCCBBCCCCC995:?=?8@A=B?BCBBBBD@DDCBC@C@CCCD?C@CCCCCCCCD@CCCCC1CD?CCDC=BBCC?BBCBJF?A@@CCJ@CCCCDDBB?BCC@B@EDDECABB@CBBB?CCCCCCBCCDCBBB@@A@CBA?BB?B?BCCDCCCBA=@>>>>7=;@9:9999*9B@@B=A@CCCCCBBB>BBBB2ACCCC@CCBB@BDCCCCC?C?ABBCBB<??D?BBBBBBBBBB@@@B??@BCC?B777B>B=@=@CCBBABA
@ATNG8:01514:04322
GATGGTAGGCGACATACATACGCGCCAGAAGATCAGGAACTCTAGAAGAATTCAGATTTTTAACACGAGAGTAAACGTAAAAAGAAGGTTTTACAAGACTCACGTTAACAATATTGCAGCAGTACGCACACAATCGAAGCGCAGTAAGGATGGCTAGTGTAACTAGCAAGAATACCACGAAAGCAAGAAAAAGAAGTACGCTATTAACTATTAACGTACCTGTCTCTTCCGAAACGAATGAGTACGTGTGCGACGTGTCCTACCATCGTTCCTTCTGAGTCT
+
@@@E@D??>@BBBBCCCCCB;;;:C=BAB?@BB@@@=@=ABCCC@@=?@=@=@A@==@@@0@?CJCCCFCCCBB;;;;;;;;*:A=A2;<;*;@@;959A:;9?@=?;?@<@AC=@ACBBBBBCCCCBDCBB?CDDD>AABA@@??:@=B::8:BBBCCCC?AAAAA??AA???@;=<>>=6@>?8>@@@A2@D=A@>>CCD?;7;:==AB7:7:ABAA@CAAAA::409000+000,0@@ABBBCBB@??BBBAB@AA>A>=<>=:88184:7::9====>
@ATNG8:01516:04319
GATGGTAGCACGAGTCACTCATATCCAGAAGATCAGGAACTCTAGAAGAATTCAGATTTTTAACACGAAGAGTAAACGTAAAAAGAAGGTTTTACAAGACTCACGTTTAACAATATTGCAGCAGTACGCACACAATCGAAGCGCAGTAAGGATGGCTAGTGTAACTAGCAAGAATACCACGAAAGCAAGAAAAAGAAGTACGCTATTAACTATTAACGTACCTGTCTCTTCCGAAACGAATGAGTACCTCTCAGACGCTCGTCCTACCATCGTTCCTTCTGAGTCT
+
996<:@CBBBB@;;B@C@CDBBA@<69=;155<@69269599944405:7<8;88:=;;;'0*/6633-3:999:19794444$4;8=8=>?2==@;<<<=<;;555268<=:C@?;><?<::5=>>565=5569AAAE>@@@AAABB?B@CAA@ACECCCCC>AABBBB?CB?BAA>ABBBC<@;;578999(7<85557<9::>:>4>9:::>:88?@@;>A@??>A?B789D>BBA>B=B@AAB?CCCCBBBB@@@BA??<>>>:=>>>A@C@B?BBBBBBBB
@ATNG8:01520:04327
GATGGTAGGACGAGCGTCTGAGAGGTACTCATTCGTTTCGGAAGAGACAGGTACGTTAATAGTTAATAGCGTACTTCTTTTTCTTGCTTTCGTGGTATTCTTGCTAGTTACACTAGCCGTCCTTACTGCGCTTCGATTGTGTGCGTACTGCTGCAATATTGTTAACGTGAGTCTTGTAAAACCTTCTTTTTACGTTTACTCTCGTGTTAAAATCTGAATTCTTCTAGAGTTCCTGATCTTCTGGGCAGACTCTCACACGCCTACCATCGTTCCTTCTGAGTCT
+
@<CC@BBC@CC9;;BBCCCBDBCB>BCBCD9979@@@<BB?B?ABBBBCC@CCCCDAD?CCDC?C@BCCCCCCCC>;;;;;*;B=ABCC=BBBB?BBB?BC?BABDDHAGCCCCCCC@CBB?B@CCCBCBBB?BDCC=CCCCBBBBBBBBCBCBB@BAA?BC?B?BBCCBBBBCACCGGD<B=A=;;;;:*;BCCH?HDHEEEBBAA5;;;-;@@@@=@=@C@CDDCDBB?B@CBBCEC?A@AA<ACCCCCCCB:;:BCD@BBC@CBBBC@C@C?BCCCCCAA
@ATNG8:01480:04370
GATGGTAGTGTGTCTCTGAGAGTAGTACTCATTCGTTTCGGAAGAGACAGGTACGTTAATAGTTAATAGCGTACTTCTTTTTCTTGCTTTCGTGGTATTCTTGCTAGTTACACTAGCCATCCTTACTGCGCTTCGATTGTGTGCGTACTGCTGCAATATTGTTAACGTGAGTCTTGTAAAACCTTCTTTTACGTTTACTCTCGTGTTAAAAATCTGAATTCTTCTAGAGTTCCTGATCTTCTGGTAGAGCGTGCATATATCTACCATCGTTCCTTCTGAGTCT
+
5556188=>>>>?@666>><<<@@@A;99<>@<BBCD>BA@D9;;;BBAB>;:9@=8;7:CB><>;@@BCB;:9A=B@@@@1;:399;90=@;926<@=BC?BBBAAB>BBBBB;;;:;;C@C8<;A@AAA@:@@00*0><<A;;:99444<4957<<<:>D<?9???=?@@CCA@@@DD4@2:49999*5<<=@666@;;A<955.5555$577//)/)//)/>A??<?:C9965==<::;<6;;699<@>00///:89::::5/////17186>=>;;:<<
@ATNG8:01483:04367
GATGGTAGTGTGTCTCTGAGAGTAGTACTCATTCGTTTCGGAAGAGACAGGTACGTTTAATAGTTAATAGCGTACTTCTTTTTCTTGCTTTCGTGGTATTCTTGCTAGTTACACTAGCCATCCTTACTGCGCTTCGATTGTGTGCGTACTGCTGCAATATTGTTAACGTGAGTCTTGTAAAAACCTTCTTTTTACGTTTACTCTCGTGTTAAAAATCTGAATTCTTCTAGAGTTCCTGATCTTCTGGACGACGCGCACTGTCACTACCATCGTTCCTTCTGAGTCT
+
999;8::=6555<;;;>>>>=>>0000/<<;<;;;??49::?=:99?;??:DBA;9;)925;;;4;6;;;@@AA@C?B=@@@+@@666?>6==<<7<55.5;.555>=>9?=B=@??@?@@@?A;BBCAAABA@D;;;?CBBBBBBBAABABCBAA?;;;?BB@C>AA@@@AB@B>A::;:;':;@2:9999(9@@@@:@::9@B996;:>?@@+<;;=C:C@CC?@>>000?<?<@?BAAA?CAB?BBBBAAABBB@AACBBBBBCACBBCD?A?A@DCDBBCCC
@ATNG8:01484:04380
GATGGTAGGTGCACATGAGTGTATCCAGAAGATCAGGAACTCTAGAAGAATTCAGATTTTTAACACGAGAGTAAACGTAAAAAGAAGGTTTTACAAGACTCACGTTAACAATATTGCAGCAGTACGCACACAATCGAAGCGCAGTAAGGATGGCTAGTGTAACTAGCAAGAATACCACGAAAGCAAGAAAAAGAAGTACGCTATTAACTATTAACGTACCTGTCTCTTCCGAAACGAATGAGTACGAGGCAGAGCAGAGCTACCATCGTTCCTTCTGAGTCT
+
>::B@BDE@BBBBAAACCDCDCBBB?BCC@CCCCAA=A?BBCCCCC@DD?C?@?@99999*:>BCCCCCCCAA@;@B;;;;;*;B>B5;;;-;CC?CBBBCCCA@>A@BB@CBC?BBBBBBCCCEEECCDCC?CCCC?BBBBA@>>9?<@@A@BBCCCCCA?BBAA?B?BB>@@@;==@?>9?>>9>BBBB2BC?C??:@AA@@<>;>@@@7;7;?CBB@BCBBBDE@C?BCC>CBB?BBBBBAABBB?BBBBBDDBA@ACDC@A@=9@=@?B?BDCBAAAA
@ATNG8:01486:04362
GATGGTAGATATATGACCTCTACCAGAAGATCAGGAATCTAGAAGAATTCAGATTTTTAACACGAGAGTAAACGTAAAAAGAAGGTTTTACAAGACTCACGTTAACAATATTGCAGCAGTACGCACACAATCGAAGCGCAGTAAGGATGGCTAGTGTAACTAGCAAGAATACCACGAAAGCAAGAAAAAGAAGTACGCTATTAACTATTAACGTACCTGTCTCTTCCGAAACGAATGAGTACTACTCTCAGAGACACACTACCATCGTTCCTTCTGAGTCT
+
BBCC@CCCBBBCDHFCC@GBACB@BDD?BBACCC?B?CCCCCC@BB?B?CCCAAAAA2B?CCFCBBABCCC=?998ABA2AA=A>AAA8BAB@BAAABBB>><>@BB=???:==@@@>>>AC@@@>>::7:@@@<??@@???A<A<?;@>@CBBACCC?ABA@BB@@B?BCB7>>=<<5===9==<<=/<<6=A::;B???<@=A@@@=A=???>@=C@@@>>>;@=B>=6;00,0;;>@BBBCCCCCABCBBBBBBBBB@A;?>>>>9>=A?BBB@@AA?
@ATNG8:01489:04368
GATGGTAGCACGAGTCACTCATATCCAGAAGATCAGGAACTCTAGAAGAATTCAGATTTTTAACACGAGAGTAAACGTAAAAAGAAGGTTTTACAAGACTCACGTTAACAATATTGCAGCAGTACGCACACAATCGAAGCGCAGTAAGGATGGCTAGTGTAACTAGCAAGAATACCACGAAAGCAAGAAAAAGAAGTACGCTATTAACTATTAACGTACCTGTCTCTTCCGAAACGAATGAGTACTGCGTCTCACTCTCGCCTACCATCGTTCCTTCTGAGTCT
+
><<A@BCBBBBBCCCCCABBB;99C8<ADAAAACAB=A@CCCBBBC@CD@D@B@@@@@@@1??CCCBBBA@??=6<=;;;;;*;A=@4:::&5@C>CBAABBB;;6;<@A=BBD=AAAACBGFFCCCCCBAB@BBBC@@@?CBBBB?B?B;;:;BBCBBAA>ABBBBB>@A;???<@@??<5?9959DDFD3BB?>988???@@<@=@???7;7;?BAA?ABAAABB?A?ABB;BAA>ACCCBCBCCCDCBBCBBBCBCBB?CHE>BBAAD>A>A@CBBBBBBB
@ATNG8:01493:04357
GATGGTAGAGAGACTGTAGCGCACCCAGAAGATCAGGAACTCTAGAAGAATTCAGATTTTTAACACGAGAGTAAACGTAAAAAGAAGGTTTTACAAGACTCACGTTAACAATATTGCAGCAGTACGCACACAATCGAAGCGCAGTAAGGATGGCTAGTGTAACTAGCAAGAATACCACGAAAGCAAGAAAAAGAAGTACGCTTTTAACTATTAACGTACCTGTCTCTTCCGAAACGAATGAGTACTGCGTCTCACTCTCGCCTACCATCGTTCCTTCTGAGTCT
+
@AAA?BBBCCCCCCBBBCGDDC@@@=@BB?CAAABB?B=@@BBBBC?BB=><?CA??=>=.??BBBBCBBBCAB=A?@@A??0;:45499=4?@A=999@>9449248@<?BCC?ABA?AABFCFDCCCCCC@DBBB=?>>?@@@C>B?B@@>@CAAAAAC@BBCBCC?BB?CCC=@@999,7<<8<9:;;+:A;?:;;?====5>=BB>>;>=>==??=C>;;;??;?;?AD;?>?<AAA>>>??C?????>A@AABA:878??6:8>>A=A<?9>>?>>8::
@ATNG8:01493:04381
GATGGTAGTGATACAGATCAGACACCAGAAGATCAGGAACTCTAGAAGAATTCAGATTTTTAACACGAGAGTAAACGTAAAAAGAAGGTTTTACAAGACTCACGTTAACAATATTGCACAGTACGCACACAATCGAAGCGCAGTAAGGATGGCTAGTGTAACTAGCAAGAATACCACGAAGCAAGAAAAAGGAGTACGCTATTAACTATTAACGTACCTGTCTCTTCCGAAACGATGAGTACGTGTGCGACGTGTCTCCTACCATCGTTCCTTCTGAGTCT
+
:55C=B@BABABB@BCCAAABAAAA<@@A?ABBBBB>A<ACAAAA@58:=@<@@?98997$34;;=B=B??:99+97;4444$4;6;.555&59949;;>999=A<@<<;4;@@;@AAACCBDCAAAAC8829?9919@?BCCCC@D=A>>;?ABBDBBB?BAA@?>99:/878688662676254444'6(---667;999;A=A====A<@AA??9=;;;;;;=A<A==6<00000;:=7::9333@=?@ABBCBB@BBA==:<78174817==>>:;;
@ATNG8:01494:04373
GATGGTAGGAGACACGTCGCACACGTACTCATTCGTTTCGGAAGAGACAGGTACGTTAATAGTTAATAGCGTACTTCTTTTTCTTGCTTTCGTGGTATTCTTGCTAGTTACACTAGCCATCCTTACTGCGCTTCGATTGTGTGCGTACTGCTGCAATATTGTTAACGTGAGTCTTGTAAAACCTTCTTTTTACGTTTACTCTGTGTTAAAATCTGAATTCTTCTAGAGTTCCTGATCTTCTGGTGCGCTACAGTCTCTCTACATCGTTCCTTCTGAGTCT
+
@@@C@D??>@CCDCCCBBBBBBBBCBCCCGCC>BA@A6;;?C@DDCCCBC?BBCCB?B@BBCC?C@BDBBBCB=B6CCCCD3BC>AABB<BCED?BBB599?AAACBC?BBA?>7::4;==8=:>>>?>===<?@@@389>;;;=@>>=>=>=>C<;::=AA:=:=>>AA??;;6:==<<1<39199:::*:<///)/66/....2+222&26669/5/55168:::>C;A6::;?:916//)/977:=///9888><=@A>>>>=>4:5::???;;=,)
@ATNG8:01495:04364
GATGGTAGGACGAGCGTCTGAGAGGTACTCATTCGTTTCGGAAGAGACAGGTACGTTAATAGTTAATAGCGTACTTCTTTTTCTTGCTTTCGTGGTATTCTTGCTAGTTACACTAGCTATCCTTACTGCGCTTCGATTGTGTGCGTACTGCTGCAATATTGTTAACGTGAGTCTTGTAAAACCTTCTTTTTACGTTTACTCTCGTGTTAAAAATCTTAATTCTTCTAAGTTCCTGATCTTCTGGTATACACACTCGCTCGCTAATCGTTCCTTCTGAGTCT
+
ABCC@CDD?BBBCBBCCBBCBBBC?CCCDCBC@BBBD=AB?C=BBCCBBB@CCCCB?B@CCCD?C@CCCCCBCCB?99999'9@<@ACC=BBBB@BCEAHD=@@BECE>BADDBBBCCBBB?B?CCCCCCCC?BCCC@CBBBBBBABBBBBAAAA?CBB>AA>B@BBBBCDDBB>ABBBB:A>B=;::::*:CBCC>BBCCCECCCD7;;;;*;@A=A@C?CB?CBC@CD::::BBBBC?BBB?BCCBBBBBBBBBBBBCCAB>BBAA>B>B?AAAB@@==
@ATNG8:01497:04355
GATGGTAGCGCATATCAGCGCAGCCCAGAAGATCATGGAAACTCTAGAAGAATTCAGATTTTTAACACGAGAGTTTAACGTAAAAAGAAGGTTTTACAAGACTCACGTTAACAATATTGCAGCAGTACGCACACAATCGAAGCGCAGTAAGGATGGCTAGTGTAACTAGCAAGAATACCACGAAAGCAAGAAAAAAGAAGTACGCTATTAACTATTAACGTACCTGTCTCTTCCGAAACGAATGAGTACGATGAGAGAGCTCTCTCTACCATCGTTCCTTCTGAGTCT
+
::8=;=;@>;@;;9<=::;<AA@BD;?A@;>;>>0//)//)/;;9954.44.4.48444:::)<7;;;;;<=699)9799:4:::(::7<.555&5<<.56655:://)/3996;;;255>:?C=BACBABCAAB>BBBB?BCCBBBBC?C?BAA=A;;9@569?>>BE@A>AB<???==<>>=87994333333#3;43733;;;AB=?=@;;<6;8<9A@@<@CC@@@B?B=@@C>CCC;:9ACBCCDC9::??CBA@AA>???;=?==988B?B>B>BBB>>?CB
@ATNG8:01497:04360
GATGGTAGGTGCACATGAGTGTATCCAGAAGATCAGGAACTCTAGAAGAATTCAGATTTTTAACACGAGAGTAAACGTAAAAGAAGGTTTTACAAGACTCACGTTAACAATATTGCAGCAGTACGCACACAATCGAAGCGCAGTAAGGATGGCTAGTGTAACTAGCAAGAATACCACGAAAGCAAGAAAAAAGAAGTACGCTATTAACTATTAACGTACCTGTCTCTTCCGAAACGAATGAGTACTATGTAGAGCTCTATACTACCATCGTTCCTTCTGAGTCT
+
8889;=A@=AC;5566<@A>@BBAA>AAA;959?=?1944<;==4424=<@>A?=44949$57955;;;;<;<<1555555&55.5.555&444.44488::;:-/)//)/6=(//;:@@@99;CBCBCBB@;;9:299444888297;5505=56:ABD?A@A000:@@=@BA;?@889*7<<8878898%9@;?@@BA=;:<+/+/5660617;BBC@BAAABBB>B?ABB;@;;5999AAECCEBCBBCBBBBAAABBC@@@<>>=@B=A7;7;=@@?>:6
@ATNG8:01499:04385
GATGGTAGAGAGACTGTAGCGCACCCAGAAGATCAGGAACTCTAGAAGAATTCAGATTTTTAACACGAGAGTAAACGTAAAAAGAAGGTTTTACAAGACTCACGTTAACAATATTGCAGCAGTACGCACACAATCGAAGCGCAGTAAGGATGGCTAGTGTAACTAGCAAGAATACCACGAAAGCAAGAAAAAAGAAGTACGCTATTAACTATTAACGTACCTGTCTCTTCCGAAACGAATGAGTACAGAGAGTACGATATGTCTACCATCGTTCCTTCTGAGTCT
+
<:?DADBBBBDCBBBBBCECCBBBC>CCD@DCB@@@?B?BCB??@D?AA>A?@>>=<==?.?>ABBB???A9:9+9<????>,5925.599&555.6;;>=CC@@?A@BB?BCD@CC@@ACCDCECCCCCCC@CCBB?BCBB@A??=@AECC?BBBCCAAAACCCBBB?BB?BBC?B<=;;37773377899%9=:>888@@??A7;7;ABA;>;>CC@@>@A@AAAA=A@BBB>B@@=???ABBCCCCCCBBBBBBBBA>>>>>@8;;@@@=D=C=>>=?@===
@ATNG8:01508:04342
GATGGTAGGACGAGCGTCTGAGAGGTACTCATTCGTTTCGGAAGAGACAGGTACGTTAATAGTTAATAGCGTACTTCTTTTTCTTGCTTTCGTGGTATTCTTGCTAGTTACACTAGCCATCCTTACTGCGCTTCGATTGTGTGCGTACTGCTGCAATATTGTTAACGTGAGTCTTGTAAAACCTTCTTTTACGTTTACTCTCGTGTTAAAAATCTGAATTCTTCTAGAGTTCCTGATCTTCTGGGGCGCTACAGTCTCTCTACCATCGTTCCTTCTGAGTCT
+
966>:@BA?BCCCBAABBBCCCCB=BCDFFAA>AAAA=AD@D@BBBCCCC?DDEBB?C?CCCC@D?EDDE@@BCD?>?>>>0>@;BBBC>BDCC?BFEADD>@@@EBC@CBBBCBBD@DCC<@<CDDDCBBB?DCDD?CCCCBBCBCCDDC@@@C?CCC@??=?@CDCCCBCCC@CCCDE;@9?=::99*;BBBC=CDDDDCCCCC>AAAA2ACBCC@C@CC?CBDCBBB?B@BBBDBB<?9999*9BBCCCCBCCCBBBBCC@CCBCC@C@C?BCCCCBAA
@ATNG8:01513:04357
GATGGTAGCTATACGTATATCTATGTACCATTCGTTTCGGAAGAGACAGGTACGTTAATAGTTAATAGCGTACTTCTTTTTCTTGCTTTCGTGGTATTCTTGCTAGTTACACTAGCCATCCTTACTGCGCTTCGATTGTGTGCGTACTGCTGCAATATTGTTAACGTGAGTCTTGTAAAACCTTCTTTTTACGTTTACTCTCGTGTTAAAAATCTGAATTCTTCTAGAGTTCCTGATCTTCTGGGATGTTGCGCAGTGCCTACCATCGTTCCTTCTGAGTCT
+
:56D?C>ABCCCCCCCCCCCBBBBBBCD@;;<;EJJ?CB@C@DBCCCCC@CCDCC@C@DBBB?C?BBABBBDBB?BBBBD1BA>ABBB<CCCC?CBB?BC>A@@DBB?AAABDCBB?B@@<?=?ABBBA==;A>??;?A?@?>?AAAAACC@@@<>>>;@A<A<AAAAAAA@A<;<;BB5B<><>@AAA/AF==<0766///===A;@BBC/A>==A<A<>>:===?;;;<>;>AA@??6;;>>7>;;;:?9:;?BAA@=>>><===?@<A:=:=>@@==76
@ATNG8:01514:04365
GATGGTATCGAGGATGTGTAACCAGAAGATCATGAACTCTAGAAGAATTCAGATTTTTAACACGAGAGTAAACGTAAAAAGAAGGTTTTACAAGACTCACGTTAACAATATTGCAGCAGTACGCACACAATCGAAGCGCAGTAAGGATGGCTAGTGTAACTAGCAAGAATACCACGAAAGCAAGAAAAAAGAAGTACGCTATTAACTATTAACGTACCTGTCTCTTCCGAAACGAATGAGTACGATGAGATCTCGTGTGCTACCATCGTTCCTTCTGAGTCT
+
A@AB@CCBBBBCADICCCCD@C@BBC@CCCCC9:9@AABCCCE?BB?B?BBBBCCCC2A?ACBBBBAA888*8>>@@@@0@B?B=BBB9CCE@FEBBB@@00-0:@@=ACB?BCCABCIECBCBBGBBB@CBBB?BBBCBB??=@@BBB?BCCEAAAC@BBABBB@BB=@?@499@@?9=992987777%/;79///;;>?@<@=A@@@;?;==ACC@CBBBAAC=?<?BB>BBC?AABBCCCAAACA??DD==>@A>==>??;?@@AA<A:>:=@@>>>@A
@ATNG8:01516:04348
GATGGTAGCTATACGTATATCTATGTACTCATTCGTTTCGGAAGAGACAGGTACGTTAATAGTTAATAGCGTACTTCTTTTTCTTGCTTCCGTGGTATTCTTGCTAGTTACACTAGCCATCCTTACTGCGCTTCGATTGTGTGCGTACTGCTGCAATATTGTTAACGTGAGTCTTGTAAAACCTTCTTTTTACGTTTACTCTCGTGTTAAAAATCTGAATTCTTCTAGAGTTCCTGATCTTCTGGACAGAGTGTGCAGATACTACCATCGTTCCTTCTGAGTCT
+
@;?C?BCDBBBBCBCBCCCCCCCBBCCBCF::;:CGF>CC?C?CCCCCCC@CBBBB@B@CBDC?D?CCAAABBCC?AAACA1AB?BBB?B?BBB?BBC>BB598BBBB?BCCC@;<>:>??:>:?@A@A@>>:>FBB<=>>A;;=>AABAAA>>><>>?=@A<A<AAA@@>>>?:=;;;;1;:@8;;;;;+7=666.6-----9::=08887(2999<8>9@@<@@@@A>>:><>?A==@///=9===A===???BAA@@@@@@A=>>?@@<@<?:>@>===DA
@ATNG8:01520:04355
GATGGTAGTATCTGCACACTCTGTCCAGAAGATCAGGAACTCTAGAAGAATTCAGATTTTTAACACGAGAGTAAACGTAAAAAGAAGGTTTTACAAGACTCACGTTAACAATATTGCAGCAGTACGCACACAATCGAAGCGCAGTAAGGATGGCTAGTGTAACTAGCAAGAATACCACGAAAGCAAGAAAAAAGAAGTACGCTATTAACTATTAACGTACCTGTCTCTTCCGAAACGAATAGTACACTCTCTCATATGACACTACCATCGTTCCTTCTGAGTCT
+
@BFD@CABBABB;;6>>IBB<<<CF?BBD@CB@A@DAD@BABBBCC@BB@B?BBCBBBBB3B?CBBBB@??==>6>?ABBBB1?@=?2:::4:AB>BBBAAACCD@C@AA>ACA;??989CCBBBA@A@@@A?BB;;7:AA?AA??5;6;AB=BBCCCBAA?CCCBBB?A@<9998=====5999;999999%9?8>788<<=>>8=:<:?B:>;>=BEDABB;:9BC?B@BBB>BBC@BBBCBA000000==@=>8>888;8=85>>>>B@C@B788?>>9::
@ATNG8:01522:04373
GATGGTAGGCGTGTGAGAGTCTGCCCAGAAGATCAGGAACTCTAGAAGAATTCAGATTTTTAACACGAGAGTAAACGTAAAAAGAAGGTTTTACAAGACTCACGTTAACAATATTGCAGCAGTACGCACACAATCGAAGCGCAGTAAGGATGGCTAGTGTAACTAGCAAGAATACCACGAAAGCAAGAAAAAGAAGTACGCTATTAACTATTAACGTACCTGTCTCTTCCGAAACGAATGAGTACTATGTAGAGCTCTATACTACCATCGTTCCTTCTGAGTCT
+
;=A@?BBA>BDDCCBBCCCBBB@@B4;CB@CCBBBB>B?BBBBBBB?AA?A?AAA????=,??ABBBBBBBCCD=A?99999(9>;@=BBB9BCF?BBBB?A?99498<>:?>>;>@A=>=><AA>==@AAA:????:;;;=;>992::=<B?B@@@A???=AAA@@@=BB?CBB<>9555,7;:6<=<<</::6;AACAB@@@;@;@AAA:@9>>???;>>>>>>>9=;@@>9>BD?BBBDAA=@@@AAABBBBBBBB??>676:>>CBA=A:?;?DD>>>??
@ATNG8:01526:04371
GATGGTAGTACATGATAGACGACACCAGAAGATCAGGAACTCTAGAAGAATTCAGATTTTTAACACGAGAGTAAACGTAAAAAGAAGGTTTTACAAGACTCACGTTAACAATATTGCAGCAGTACGCACACAATCGAAGCGCAGTAAGGATGGCTAGTGTAACTAGCAAGAATACCACGAAAGCAAGAAAAAGAAGTACGCTATTAGCTATTAACGTACCTGTCTCTTCCGAAACGAATGAGTACTGCGTCTCACTCTCGCCTACCATCGTTCCTTCTGAGTCT
+
>;:C?CBBBB@A;<9BA@@@;9;99=@<@ACBBBAA??<CBBBBBA=?A9?<?A@ABAA@1@?BAAACHHCCCC>CCCCCBB0;;7;<@BA7EBB>BAABBBB;;8<@CC?BCC>@@@@AA@@@CCCCCCCCBC:;:?B@@@@B@@=A?ABA>BDCCCBBB@BBAAAC@??<?AA6::?>>8@9949BAAA.9939998ABAAA>??;>>>:><>>>DD:==888:;9=8===4>;;5;====@@@A@ACBBBECC@@@AA>AAA?B@@?@=@?B@DCCBBAAA
@ATNG8:01478:04416
GATGGTAGTATCTGCACACTCTGTCCAGAAGATCAGGAACTCTAGAAGAATTCAGATTTTTAACACGAGAGTAAACGTAAAAAGAAGGTTTTACAAGACTCACGTTAACAATATTGCAGCAGTACGCACACAATCGAAGCGCAGTAAGGATGGCTAGTGTAACTAGCAAGAATACCACGAAAGCAAGAAAAAGAAGTACGCTATTAACTATTAACGTACCTGTCTCTTCCGAAACGAATGAGTCTATAGACTATCTGAGACTACCATCGTTCCTTCTGAGTCT
+
:@@C?DCCCCEIBBBCBB?>>?>@C?CBB@B@@A;;7<?BCCBBAA=AA=@?????????.??BBBDBEEC??>7>@ABBBB5BC?B<@@@9ACDBCCECCCCBA<A?A@=@@A<ABBBCCDDCCCBBBBAC?BBCC>@ABBBBBF?B?B@@<@@@BBBBB?CAABBA?CC@>>>799AAA8????BBFDD/DC=C;;;AA@=>:><@@AA<<5<>@@@=@BBBBBB@C?BBB=ABB@BBBAAABBACCDCCA?@@@@>>>AAA<@>>>B?B?BABCBBB???
@ATNG8:01478:04439
GATGGTAGTGTGTCTCTGAGAGTAGTACTCATTGTTTCGGAAGAGACAGGTACGTTAATAGTTAATAGCGTACTTCTTTTTCTTGCTTTCGTGGTATTCTTGCTAGTTACACTAGCCATCCTTACTGCGCTTCGATTGTGTGCGTACTGCTGCAATATTGTTAACGTGAGTCTTGTAAAACCTTCTTTTTACGTTTACTCTCGTGTTAAAAATCTGAATTCTTCTAGAGTTCCTGATCTTCTGGATAGCGACGCGATATACTACCATCGTTCCTTCTGAGTCT
+
89:A?DCBCBBBBBCCCCBBBBBBBBCBCCBA?AAB<BC?C?BBAACAA?ABBBB>B>BCBB<B>AA@@@ABCC????>>2>A??AAD9ABBB@B@@<@B>BBBAAA:>>===AAA;AAA7=9=>>>>>>>:>ACC5;<>>>>>>>AAAC<<<<;???:@A;A;;;;A@@@@A:>>>AA2=:<;;;;<:*:;777.99<667?<<<6;<;<.=????<@=@@<@>>>@>=:<:@>AA>>5;;C;AA==>A>>>A;;;AAAA=AA;@999A;C;A;@@@>>>>>
@ATNG8:01479:04398
GATGGTAGACGACACGACGATGTGTACTCATTCGTTTCGGAAGAGACAGGTACGTTAATAGTTAATAGCGTACTTCTTTTTCTTGCTTTCGTGGTATTCTTGCTAGTTACACTAGCCATCCTTACTGCGCTTCGATTGTGTGCGTACTGCTGCAATATTGTTAACGTGAGTCTTGTAAAACCTTCTTTTTACGTTTACTCTCGTGTTAAAAATCTGAATTCTTCTAGAGTTCCTGATCTTCTGGAGATATCATCAGCGAGCTACCATCGTTCCTTCTGAGTCT
+
@@@C@CCBBB;:9CCAAA;69BCDCCCDBBC@CCCC=CC<A>ACCDCCC@CCCBB?B@CBAA>A@CBA??@BBC????>>.=A>A@AB=BBBD@BBB>BB;>=>CCC?AACCBB@@=<@@;@:@@@?????;AA==9>>AA<<<>?A>==<<<A:>>>;8:8:<>>@@@AA@@;@@ABB5A<A<>9999*89---(--3---=:6;5;>?@.888;<6;5//+/::;=>=<@7<;A==H///=9<=;;?AA@@@??????AAAA<>==@@=A=B7;6933---
@ATNG8:01485:04409
GATGGTAGCGAGCGAGTGTGTATACCAGAAGATCAGGAACTCTAGAAGAATTCAGATTTTTAACACGAGAGTAAACGTAAAAAGAAGGTTTTACAAGACTCACGTTTAACAATATTGCAGCAGTACGCACACAATCGAAGCGCAGTAAGGATGGCTAGTGTAACTATCAAGAATACCACGAAAGCAAGAAAAAAGAAGTACGCTATTAACTATTAACGTACCTGTCTCTTCCGAAACGAATGAGTACCTCTCAGACGCTCGTCCTACCATCGTTCCTTCTGAGTCT
+
A@;;.4999@;95<?<<<=@AABCB=BBB?B;;<AA=A?@@>A@@@=9849>BBBBBIII1;=:CCBBBCCCCB=BBAAAAA0AB>B?CCC<CCC?AABBACB;;;)::?@>C<?7?>=9A@@@BCBCCCCBB?ACCC?A@@A@@@D>B?B;;9;CBCCDBB@B@@@BB?BB@CCC@AA???8>@@<@@@@@@'@A=@99:@@A@@>B?@@AA<>8::@@@<@@@@@BB>A>@@@9@AC?BC@@ACC@CCCBAACCCCBBBCE@;;;=AAA=A>A?B?ACB:::AA
@ATNG8:01491:04406
GATGGTAGCACACGAGATCTCATCGTACTCATTCGTTTCGGAAGAGACAGGTACGTTAATAGTTAATAGCGTACTTCTTTTTCTTGCTTTCGTGGTATTCTTGCTAGTTACACTAGCCATCCTTACTGCGCTTCGATTGTGTGCGTACTGCTGCAATTATTGTTAACGTGAGTCTTTGTAAAACCTTCTTTTTACGTTTACTCTCGTGTTAAAAATCTGAATTCTTCTAGAGTTCCTGATCTTCTTGGGCTGCGCTGATATGCGCTACCATCGTTCCTTCTGAGTCT
+
:@@?::::9<?B;;966>@A@;666<;;;?9910>=9//0*0)/;;;<;;49>949.9.4=887;9;;====;:9433333$33,3399.79:;044;69958;;;>?;>@@BBCCB<@??<?;?>>=====7<<88057<::>==<>=99955./5../(/9595;@?99;9///(/-777-7*-,/;=;;,33999+/.7....525.3575*7//.64965606///7895@<ACC=8:5--+-949---7779///=;65999;499699173969<AA>>>>
@ATNG8:01492:04395
GATGGTAGTGCGTGAGAGAGAGACCCAGAAGATCAGGAACTCTAGAAGAATTCAGATTTTTAACACGAGAGTAAACGTAAAAAGAAGGTTTTACAAGACTCACGTTAACAATATTGCAGCAGTACGCACACAATCGAAGCGCAGTAAGGATGGCTAGTGTAACTAGCAAGAATACCACGAAAGCAAGAAAAAAGAAGTACGCTATTAACTATTAACGTACCTGTCTCTTCCGAAACGAATGAGTACTGTATCTATGTGTGCGCTACCATCGTTCCTTCTGAGTCT
+
BCBB<BABBB@B:;9BDCGCBBBBB=CBB@AABB@@=A>AABCBBC?BB?B?BBCBBBBB+B7B=;@BBBBBBB=BBCCDDD2CC?B6;;;6;CCAFECCCECCC?A?;;5;?@5;;AACDDCCCEDDBBBC@@@@E@BBCCCCAA5:6:@@<@BCDCCBA?AAAAAA?BC?BBB499999+9<<89999:9%9@?A9:8AA>>>1818>@@6;7;@BBB@CA@@ABB@CACCC=CCC@???BBFBBAAACDAAAABCCCCB>>@@<@@@=>8=:>5::===AAA
@ATNG8:01493:04391
GATGGTAGATATATGCACGCTCTACCAGAAGATCAGGAACTCTAGAAGAATTCAGATTTTAACACGAGAGTAAACGTAAAAAGAAGGTTTTACAAGACTCACGTTAACAATATTGCAGCAGTACGCACACAATCGAAGCGCAGTAAGGATGGCTAGTGTAACTAGCAAGAATACCACGAAAAGCAAGAAAAAAGAAGTACGCTATTAACTATTAACGTACCTGTCTCTTCCGAACGAATGAGTACTGTACTATGTGTGCGCTACCATCGTTCCTTCTGAGTCT
+
BBBC@CCCABBCCCCCBBBBCCCCC?BDB?CCCC9989@CCCBBBB?CD?B?A?>7777(9<ACBBBECC998*8=9:;;;*;B@C5;;;*:BC?BAACFECCB?B@CB@AA@@BBBABBCCDDCCBBBCC?CBBB?B???BAAB:@;@:;6;BAAABBB?@@ABBB<@A99992999999+999399999:%:>8=825@?AA?<A=??A@<><>?BBB?BBBCABB?B@BA=A:949AAADBBAAABBBB@@@E??<AA@>>:>AA;?9?5:5:BBBB;::
@ATNG8:01494:04427
GATGCGCACACATAGATACAGTACTCATTCGTTTCGGAAGAGACAGGTACGTTAATAGTTAATAGCGTACTTCTTTTTCTTGCTTTCGTGGTATTCTTGCTAGTTACACTAGCCATCCTTACTTCGCCTTCGATTGTGTGCGTACTGCTGCAATATTGTTAACGTGAGTCTTGTAAAAACCTTCTTTTTACGTTTACTCTCGTGTTAAAAATCTGAATTCTTCTAGAGTTCCTGATCTTCTGGCTCTCGTAGAACAGATACTACCATCGTTCCTTCTGAGTCT
+
ABBBBBBCCDEEDCCCBBABBB@AAB;;:;CCC>CC@C=;::@@@?<?AA@@?B>A???>A=AABBBBB@@=@@AA@2@A<=788)5<>A>BB@;@@000/79=69>>>>>>F:==?5:1://)///)/6::<=5===>A@@>>>>=B??==:=??;>><><AB>>>?B@>9=88888'57=7@>AAA.89653-3./.78557:-5865$286664956727=9<<8;6:368////,/<<7996;;79887/59688;=;9;48::9;3:8>8==?@AAEA
@ATNG8:01500:04392
GATGGTAGATATATGCACGCTCTACCAGAAGATCAGGAACTCTAGAAGAATTCAGATTTTTAACACGAGAGTAAACGTAAAAAGAAGGTTTTACAAGACTCACGTTAACAATATTGCAGCAGTACGCACACAATCGAAGCGCAGTAAGGATGGCTAGTGTAACTAGCAAGAATACCACGAAAGCAAGAAAAAAGAAGTACGCTATTAACTATTAACGTACCTGTCTCTTCCGAAACGAATGAGTACATAGATATACGTATAGCTACCATCGTTCCTTCTGAGTCT
+
444939;445555;<666===>BBB;99=8=AA@@?=A>ADDB@??@BB?B?BBBBBBBB1B?BCCBCBBBAAA<??ADCCC0;;595>::+>@@499?99;=??;@@AA=A@@<@ABACBCBEIGGCG;;;@CC;;;;EDBBBBB?C@CCB?BECDC@A@@CCCCCC?9:59@>8??;=>8?<<<999:::%:><>976??@=>:=;>;==1819?AAA>;;;@@AC?A=89938<>:?@@??@@@@@BBBBB@<;;;<=>@:;9=>>879@D@D>A;==>::;
@ATNG8:01500:04422
GATGGTAGGCGACATACATACGCGCCAGAAGATCAGGAACTCTAGAAGAATTCAGATTTTTAACACGAGAGTAAACGTAAAAAGAAGGTTTTACAAGACTCACGTTAACAATATTGCAGCAGTACGCACACAATCGAAGCGCAGTAAGGATGGCTAGTGTAACTAGCAAGAATACCACGAAAGCAAGAAAAAGAAGTACGCTATTAACTATTAACGTACCTGTCTCTTCCGAAACGAATGAGTACAGAGAGTACGATATGTCTACCATCGTTCCTTCTGAGTCT
+
:;:<8<=;74445555==>===>?@9:<<8///:77)5.499;<<<9;;7;7;<=>@DEE5C@BBBCCCCCBCB=AB@AAAA0AC>D5;;;.;BA=BBBBABB;;8;@BC?CBB>AA??@BBBCCCBBDCCB?BBA@=AABABBAA>B@C:;:;BCCCBBC@CCCAAA@BC?BBB;????<5=::3::999.9D?B???ACA:838;=>AB5818A@@@=@AAAABA=A=;;;0;==;?@BCBBCBBCEEAAAAABECBCABAAA>A988>;@=C<>>>?>;;;
@ATNG8:01501:04418
GATGGTAGTATAGAGCTCTACATAGTACTCATTCGTTTCGGAAGAGACAGGTACGTTAATAGTTAATAGCGTACTTCTTTTTCTTGCTTTCGTGGTATTCTTGCTAGTTACACTAGCCATCCTTACTGCGCTTCGATTGTGTGCGTACTGCTGCAATATTGTTAACGTGAGTCTTGTAAAACCTTCTTTTTACGTTTTACTCTCGTGTAAAAATCTGAATTCTTCTAGAGTTCCTGATCTTCTGGGCTGCGCTGATATGCGCTACCATCGTTCCCTTCTGAGTCT
+
<::B@CBBCBCBBBDCCECDBBBBBCCCCD@@<ABCC=AA?B@BBBBBBB>AAAAA>A>AAAA>A<AAAAABBBB>@@???2?<9>7873:A@B@ABB@CC;==>BBB;>>AAAA>>9>>>:<8<AAA>;;;;AA@@7;;><<<==>AAAA><<<:===<AA<A:@@A>??;<>=@@@AA5A:;65////'-9,,,,),,,,,,99989777)5:888596//-/::=;:;8=5;;BAAA766==6=///:=66;AA@@>==?==8==966166.5/388779>=
@ATNG8:01502:04401
GATGGTAGATACTCGCTGATACACCCAGAAGTTCAGGAACTCTAGAAGAATTCAGATTTTTAACACGAGAGTAAACGTAAAAAGAAGGTTTTACAAGACTCACGTTAACAATATTTGCTGCAGTACGCACACAATCGAAGCGCAGTAAGGATGGCTAGTGTAACTAGCAAGAATACCACGAAAGCAAGAAAAAGAAGTACGCTATTAACTATTAACGTACCTGTCTCTTCCGAAACGATGAGTACGTGTGACGTACGTGAGCTACCATCGTTCCTTCTGAGTCT
+
>CCC>B<BBA===B>AA;;;<@CBC=BFCABB:BBB?B?BDBBBBB?BC?C?@==99999$74;:6///666:;5;<:@@@>,==9:15:8'225.555::;<;<4=:;:4:578'27...75..2666...3.3.66:E;:;BABB>A>AAB=A@@@@BCC@BBBBBB>BB>;;;;>=::9(44/5/0///$//)/;;;=?ABB?B?BABE@D????BC?BCAB@@??A><;:190000>A8==>0//9///569;94555?>>:>959>8@;A7???@=?98
@ATNG8:01509:04438
GATGGTAGATATATGCACGCTCTACCAGAAGATCAGGAACTCTAGAAGAATTCAGATTTTTAACACGAGAGTAAACGTAAAAAGAAGGTTTTACAAGACTCACGTTAACAATATTGCAGCAGTACGCACACAATCGAAGCGCAGTAAGGATGGCTAGTGTAACTAGCAAGAATACCACGAAAGCAAGAAAAAGAAGTACGCTATTAACTATTAACGTACCTGTCTCTTCCGAAACGAATGAGTACACATCGTCGTGTCGTGCTACCATCGTTCCTTCTGAGTCT
+
B>AC@CCCBBCCCCIEEBBBCBCBD@AA@@DBBA@A>A?BAAACCC=???A=@???>DFD+C>BBBBCAAABBD>879C>=>16;69399;0;;A=CBBB@@<00-0;@><=>@?AACCCCCCCCDCCBCCC@CD@@>@@BA@@?B@C@B@@=@@@@@CCC?AAAC@@<@@>::9:??>@@;999;====?.=C?CA@AB@@AB8;8;>>A3858ADCC@B;;;A;:6:<?AA;??@=AAABCBCBCCBBBBB@@?CAA???ABC?BBBBB?B>?<?BBACBBA
@ATNG8:01517:04431
GATGGTAGCTCACGTACGTCACACGTACTCATTCGTTTCGGAACAGACAGGTACGTTAATTTAATAGCGTACTTCTTTTTCTTGCTTTCGTGGTATTCTTGCTAGTTACACTAGCCATCCTTACTGCGCTTCGATTGTGTGCGTACTGCTGCAATATTGTTAACGTGAGTCTTGTAAAACCTTCTTTTTACGTTTACTCTCGTGTTAAAAAATCTGAATTCTTCTAGAGTTCCTGATCTTCTGGAGATACACATGATACTCTACCATCGTTCCTTCTGAGTCT
+
56==;@DBDB@@///////::;;?>>?><<<@:?<<<)55497<=>>>==9<595:8<7<>6<9<;;;ABACB9::GGC3CE99:A?3=;?@=@@@;?@599A<?;8783996994973/36;9::9:;848:9:48=>B@>>===:58A>>?;=;<9=?;@022855589969:;;;)81:355778)8:888082229:::22+.3333$3../:5;*/448<9;:881638///886:;=7::447?A<9555;;<8///9)...39094848;=:;;<<
@ATNG8:01519:04390
GATGGTAGATACTCGCTGATACACCCAGAAGATCAGGAACTCTAGAAGAATTCAGATTTTTAACACGAGAGTAAACGTAAAAAGAAGGTTTACAAGACTCACGTTAACAATATTGCAGCAGTACGCACACAATCGAAGCGCAGTAAGGATGGCTAGTGTAACTAGCAAGAATACCACGAAAGCAAGAAAAAGAAGTACGCTATTAACTATTAACGTACCTGTCTCTTCCGAAACGAATGAGTACGAGAGAGCACACGTGTCTACCATCGTTCCTTCTGAGTCT
+
@BAC@CDBABDGCABDCCBBDCBBB;@@C:<<CC@@?@?ADB::9A?A@?C==<;77888$73<:;<::<<::?:????<@<+?@=C29545<>96666>=99:05.4:7:@@?BCBABCCCCCCFDDCBB?BCDD?BBBB??>C496:::6;BBCCDBB?BBBBBB=@@?999?BBCCD=A??<?BBBB3CC@B;:;???::6:<@@CB9<9=DECA>ACCBBBB?C?BBB?C??=?CBBBCBB??>A???AAA@>@@///7;7<6;;C?C9>9>==;9878
@ATNG8:01519:04422
GATGGTAGTATCTGCACACTCTGTCCAGAAGATCAGGAACTCTAGAAGAATTCAGATTTTTAACACGAGAGTAAACGTAAAAAGAAGGTTTTACAAGACTCACGTTAACAATATTGCAGCAGTACGCACACAATCGAAGCGCAGTAAGGTTGGCTAGTGTAACTAGCAAGAATACCACGAAAGCAAGAAAAAGAAGTACGCTATTAACTATTAACGTACCTGTCTCTTCCGAAACGATGAGTACACCATCGTCGTGTCGTGCTACCATCGTTCCTTCTGAGTCT
+
:55@9CECCBBBBCCDCCCCBBCCD@BBB=CDCC997:;@ACAABC??A=@?BBBBCBBB2B?BEBAABCCBBB>BBBBAAA0;:6;=BBB;CCFAABAHCCC:96;<@>?DAB>ABBBCCCCCCCCCCCCC@CBBA@BAAACBBA<?4:4;5<CCBCCBD?CAA?@A?AB?BAB?B?@?H>AAA?CCDDD3BB?B???AA9;;<@>BBBB@E@C:::?;=@@>999=A8@@A7<995>=<455;;036<>>>>>@@@?===@>>9>:;::5:7;055<<===>
@ATNG8:01520:04414
GATGGTAGTATCTGCAACTCTGTCCAGAAGATCAGGAACTCTAGAAGAATTCAGATTTTTAACACGAGAGTAAACGTAAAAAGAAGGTTTTACAAGACTCACGTTAACAATATTGCAGCAGTACGCACACAATCGAAGCGCAGTTAGGATGGCTAGTGTAACTAGCAAGAATACCTCGAAAGCAAGAAAAAGAAGTACGCTATTAACTATTAACGTACCTGTCTCTTCCGAAACGAATGAGTACGTGTGACGTACGTGAGCTACCATCGTTCCTTCTGAGTCT
+
@BCD?CBBBCBBCCCC@ECCCCBC?BBCAFCCBBB?C>BBCCCCC@CC@B@BCB@@AAB2BABBBAAABCBCB>AAABEDE3CD?B=@@@7@CC@DCCBGCCBB?B@DD@CCC>A@CABCCBCCBCCCCAA?@B@@>@ABB@AA@BB?BAA>BCCCCCA@>ADDCBA?BC?CBB?BAAAB=???:?@@@A2AD?@>>=?AABA:>;?BAA;?;@@CCC@@@???@@<@>:99.9>@<ABBBBBDCABBBDDCCCCBBBAA@CCC?ABBBB?B?B?AAAA?>>>
@ATNG8:01523:04392
GATGGTAGGCACTGCGCACACATCCCAGAAGATCAGGAACTCTAGAAGAATTCAGATTTTTAACACGAGAGTAAACGTAAAAAGAAGGTTTTACAAGACTCACGTTAACAATATTGCAGCAGTACGCACACAATCGAAGCGCAGTAAGGATGGCTAGTGTAACTAGCAAGAATACCACGAAAGCAAGAAAAAAGAAGTACGCTATTCTATTAACGTACCTGTCTCTTCCGAAACGAATGAGTACGTGTGACGTACGTGAGCTACCATCGTTCCTTCTGAGTCT
+
@?AC@CCE@CABBCBBBCCCCBBBD>DCC?BBCDAA?A@CCCBCCD?AA>A?BAB>?>>>1??CCA?ACCCBBB<@@ABBBB5BF@E5;;;6<CJ?CBCBBBB;98<@DE@CCC>AB>?@CCCDCCCCBBAC@CCCC=BABBAAAC>B?B@@<@BBCCCDC=AAAAAA?CC?989>@A???8?<<:@=???@)<<9;///==A@C<@@@@7;6:@BAA>ABCBBBD?B?BBB>B>><>BBBBBBBBAACABACCBBBBAAACCC?AAAAD?C?@<AA@@@A??
@ATNG8:01524:04390
GATGGTATCGAGCGAGTGGTAACCAGAAGATCAGGAACTCTAGAAGAATTCAGATTTTTAACACGAGAGTAAACGTAAAAAGAAGGTTTTACAAGACTCACGTTAACAATATTGCAGCAGTACGCACACAATCGAAGCGCAGTAAGGATGGCTAGTGTATCTAGCAAGAATACCACGAAAGCAAGAAAAAGAAGTACGCTATTAACTATTAACGTACCTGTCTCTTCCGAAACGATGAGTACGATGAGATCTCGTGTGCTACCATCGTTCCTTCTGAGTCT
+
ABAC@@?@CDDC;;;CCC@BB?A>A<<5:=9?>><@?@A@BBBB6;:;?:=A@==?>=)97;<:888B@?A@6<<77999(9:37<AAC544=8772;7;:78085;=9?AA<@??@AADD>>>B666//)/9995===>>@?@<?=BCC=@@@A>>>>>>?====6=<:<<=;>>>AE:888989:;;+;A<A>>>>>>@@;?<?===5;6;?>?B<;;;@A@@=@;===4=::998AAAAA>=;;;;;;B???A;::==<8;;;AA<A:>:>A@@@;;;
@ATNG8:01524:04412
GATGGTAGCGCATATCAGCGCAGCCCAGAAGATCAGGAACTCTAGAAGAATTCAGATTTTTAACACGAGAGTAAACGTAAAAAGAAGGTTTTACAAGACTCACGTTAACAATATTGCAGCAGTACGCACACAATCGAAGCGCAGTAAGGATGGCTAGTGTAACTAGTAAGAATACCACGAAAGCAAGAAAAAGAAGTACGCTATTAATATTAACGTACCTGTCTCTTCCGAAACGAATGAGTACTGCGTCTCACTCTCGCCTACCATCGTTCCTTCTGAGTCT
+
BB@>;@;9;BHCCCBCCCCBBBBBD>CCC@CCCCCC?C?BBDBBBC@AA=A@C?@99999';=CBCCCCCCCCC=CB9::::*;C>C4;;;*:@B?@BABDDC;:8;?BB?BCC@BBABCBBBBBBCCDCAB>AC@@>@CCABB@?<A@CBB?BCBCC:;;AECCCBB?BD?AAA?BB<<<7>@@:<===>1?C@CB@AACCBB>A><AA6:8:BBBB@BBABA@@;?=@?@;@CC@BBCCBBBBBBBAA@CBAABBBCC?BCC@D??@C?C?B?BFDBB?>>
@ATNG8:01478:04474
GATGGTAGTATATCGCGTCGCTATCCAGAAGATCAGGAACTCTAGAAGAATTCAGATTTTTAACACGAGAGTAAACGTAAAAAGGAGGTTTTACAAGACTCACGTTAACAATATTGCAGCAGTACGCACACAATCGAAGCGCAGTAAGGATGGCTAGTGTAACTAGCAAGAATACCACGAAAGCAAGAAAAAGAAGTACGCTATTAACTATTAACGTACCTGTCTCTTCCGAAACGAATGAGTACTATAGACTATCTGAGACTACCATCGTTCCTTCTGAGTCT
+
::<BACCCBCCBBCCCCEDBBBC;;8;BB>BBCB@B>C?BBBC;;;ADE@C@@@ACCCCC3B?BBBBBCABAAA:@AAABBA0B=A@5;:;.;CC@GCCCKED@@>A@BB?BBB@BCDDCCBCBBDFFCCBB?BECB?BAAAAC:95;>AAA>ABBBBBAB>ACBDFC@BB?BBB<@@999,7778<9::;+6<7<///==CAA:=:=>??5;5;=@@@<?A@@@AA>B?BCC>BBB>AABBFABABCCA===88:CBAAABCBA>BCECC>A>A>ACBAA???
@ATNG8:01481:04459
GATGGTAGCGAGCGAGTGTGTATACCAGAAGATCAGGAACTCTAGAAGAATTCAGATTTTTAACACGAGAGTAAACGAAGAAGGTTTTACAAGACTCACGTTTAACAATATTGCAGCAGTACGCACACAATCGAAGCGCAGTAAGGATGGCTAGTGTAACTAGCAAGAATACCACGAAAGCAAGAAAAAGAAGTACGCTATTAACTATTAACGTACCTGTCTCTTCCGAAACGAATGAGTACGAGAGTCAGAGCAGATGCTACCATCGTTCCTTCTGAGTCT
+
8:<=8=<;;;>=<;;;;;;;AAAAA8=<B?@@>>99.458889=:948;2;5<<955555$57@@@@66;<<<@:A@@8@<;?:?@@5@BD=@;:7799888(739:788B>@AABGGCDDE@@ABCBF@CCBB>@@CCCBBB>A=A@?<?ABABA<B>A??A9:48A=987;>;877)255.56999)6A7=>>>@>=;=5:179;<0818=???>A@A@?;;5;57;;38@@:==BBBBBAB>=888>==8966/--96-,(----705054988:2222
@ATNG8:01481:04469
GATGGTAGTGTGTCTCTGAGAGTAGTACTCATTCGTTTCGGAAGAGACAGGTACGTTTAATAGTTAATAGACGTAACTTCCTTTTCTTTGCTTTCGTGGTATTTCTTGCTAGTTACACTAGCCATCCTTACTGCGCTTCGATTGTGTGCGTACTGCTGCAATATTGTTAACGTGAGTCTTGTAAAAACCTTCTTTTTACGTTTACTCTCGTGTTAAAAATCTGAATTCTTCTAGAGTTCCTGATCTTCTGGTAGAGCGTGCATATATCTACCATCGTTCCTTCTGAGTCT
+
:<=C@C>>=<<<9;5555665<<=5544444858;<<4::58344444:<8///99;)/)////)/)/<///<<=:<>:@<>>=+555)49:<0;;<=7<555)5;.55559<7;<<;;;@@=@@?;@:?999>A::49@??299@?>;A@@?@@@A@@A=A@A=B@<@<?@@@?>;<@9=99=9=$9.5455555$59<>>4;55599555949999(9546<7<8<<7;==00/;:;6;;;;;?:>?@>ACEDBA@@@@@A@@AAABCB?BA@@A>A>A?BA@;::??
@ATNG8:01487:04471
GATGGTAGTATCTGCACACTCTGTCCAGAAGATCAGGAACTCTAGAAGAATTCAGATTTTTAACACGAGAGTAAACGTAAAAAGAAGGTTTTACAAGACTCACGTTAACAATATTGCAGCAGTACGCACACAATCGAAGCGCAGTAAGGATGGCTAGTGTAACTAGCAAGAATACCACGAAAGCAAGAAAAAGAAGTACGCTATTAACTATTAACGTACCTGTCTCTTCCGAAACGAATGAGTACACACTCTCATATGACACTACCATCGTTCCTTCTGAGTCT
+
:::>@FCDBBBCCCCCCCBDBBBCC@CBB?DCCC@@??@CCDDDAB>BC>B>BBB>????2@@CCB@ABBBBBA:??=@@@@0>B=A4;;;.;CEAGBCBDCDDC@C@@@>@DD?A@ABBCCDEDDDAAACD@DA@@?BBBBCBBB>C@CCC?BBBCCBBD?AACCCC?BB@AA@8<<999+9<<9=AAAB3A?;?;;;@@@?@7:7;?>>1818>BAB?CBA@@??;@;@@A<BBD?BBBCCCCABBBBBB@@@??ADCAAACD@BBBBB?B?C?BBBAAAAA
@ATNG8:01487:04478
GATGGTAGTACATGATAGACGACACCAGAAGATCAGGAACTCTAGAAGAATTCAGATTTTTAACACGAGAGTAAACGTAAAAAGAAGGTTTACAAGACTCACGTTAACAATATTGCAGCAGTACGCACACAATCGAAGCGCAGTAAGGATGGCTAGTGTAACTAGCAAGAATACCACGAAAGCAAGAAAACGAAGTACGCTATTAACTATTAACGTACCTGTCTCTTCCGAAACGAATGAGTACGATGAGAGAGCTCTCTCTACCATCGTTCCTTCTGAGTCT
+
CBBB?CCBBBCDCCCCDECC9;;BBADCC@CBBBCC>B@BCBCBCD@AB?B===@;;;;;';;ABCFDCCCBC@8??:::::*;D>B5;;05<<7>BB=D@@00-0;00-0AB=ABBBBCCCCCCCDCCBC?BAAA@B?@?BBAB<A<A;;7;CBBBCCC?BBCBBB?BB?BCD>@A>>>7?@@;=?>?5?AD@E???BCDCC?B?B>@D7:7:ABBB?CCCBBBCAF@BBB=DBC?CBBBCCBBBBBBBBBBBCBB@B@@;@@?A=>=A?C@C?BBBBBBBB
@ATNG8:01488:04441
GATGGTAGTGTCAGTGCGCGTCGTCCAGAATATCAGGAACTCTAGAAGAATTCAGATTTTTAACACGAGAGTAAACGTAAAAAGAAGGTTTTACAAGACTCACGTTAACAATATTGCAGCAGTACGCACACAATCGAAGCGCAGTAAGGATGGCTAGTGTAACTAGCAAGAATACCACGAAAGCAAGAAAAAAGAAGTACGCTATTAACTATTAACGTACCTGTCTCTTCCGAAACGAATGAGTACACATCGTCGTGTCGTGCTACCATCGTTCCTTCTGAGTCT
+
?<?C@CBDDCCBCBBBCCCCBBCCC@ABB?BC@@@C@B@BBCCCCC?BB@B?AAABBBBB3B?BBCBBBA@??=8<>@AABB2AA>C5;;;.;DC@CDFCCBDAA?CAEEACDC?BCBABBCCDD::;CCDE@BBBB@BCABAAAB?B?AAA>@@CDDCCC?BAAABB@CC??>@?AA???8?==;::9999%9>;;888BB??@<><??BB7;5:>B;;7:A@??AA@C?BAC>AAA>ABCCBBBCCBBBA>ACBCDCC???BFF?BBBBB@B?A?CCFC?>;;
@ATNG8:01497:04469
GATGGTAGTGTGTCTCTGAGAGTAGTACTCATTCGTTTCGGAAGAGACAGGTACGTTAATAGTTAATAGCGTACTTCTTTTTCTTGCTTTCGTGGTATTCTTGCTAGTTACACTATCCATCCTTACTGCGCTTCGATTGTGTGCGTACTGCTGCAATATTGTTAACGTGAGTCTTGTAAAACCTTCTTTTTACGTTTACCCTCGTGTTAAAAATCTGAATTCTTCTAGAGTTCCTGATCTTCTGGGATGTGTGCGCAGTGCCTACCATCGTTCCTTCTGAGTCT
+
////)//::>B@;;;<<;9999:494======455;B<BB?B?BB>====<@@>>>;A:===><>:>>?;?@;;9999999(99.445@4566;6;6646>:==<@;?:AA999@?;:AC@?B@BAAA@?::49=4715>=@AA/0//0///::;+/6>8<<9<:=====>6667;;;@@0515459999(9=99909:;4<<;;;>.5555$5;;9:7;8<=8695;;>;::8<=896@8A>>>3=00/7779=<<<===8<<@<>A>8:4:=>;@B?@>A@A
@ATNG8:01499:04448
GATGGTAGCTATACGTATATCTATGTACTCATTCGTTTCGGAAGAGACAGGTACGTTAATAGTTAATAGCGTACTTCTTTTTCTTGCTTTCGTGGTATTCTTGCTAGTTACACTAGCCATCCTTACTGCGCTTCGATTGTGTGCGTACTGCTGCAATATTGTTAACGTGAGTCTTGTAAAACCTTCTTTTTACGTTTACTCTCGTGTTAAAAATCTGAATTCTTCTAGAGTTCCTGATCTTCTGGAGATACACATGATACTCTACCATCGTTCCTTCTGAGTCT
+
ABGC@CBBBBBBCCDCDDBBBCDBAA@A@BA@?ACCE>CD?C?BBCCCCD@CC@996;@BBCC?B?BCBBA??AFAB@BBB2@A=B??@<ABAC?CBB@CC587>BCC@CACCCA;;9>AA7;7;>>>>A@@:@@AA7==>A;;9A@@@@@?>>><??=;@D=A8;<@>>@B>=6<7787,89>988787(8>666)//7///<::=;????/?AA??;?9::5;><<<<<:>6::@AAA6<<A<@@>AAAA==;@>@???=>>A;A>==A;A8<:<>?=<=BA
@ATNG8:01502:04447
GATGGTAGAGACGTGACAGAGCGCCAGAAGATCAGGAACTCTAGAAGAATTCAGATTTTTAACACGAGAGTAAACGTAAAAAGAAGGTTTTACAAGACTCACGTTAACAATATTGCAGCAGTACGCACACAATCGAAGCGCAGTAAGGATGGCTAGTGTAACTAGCAAGAATACCACGAAAAGCAAGAAAAAAGAAGTACGCTATTAACTATTAACGTACCTGTCTCTTCCGAAACGAATGAGTTCGATGAGAGAGCTCTCTCTACCATCGTTCCTTCTGAGTCT
+
B<:98===BBCBCCCBBBC?>>?@<===;>CBB@@=@>A@AACBB@CC?B?BCCCCCCC3C?CBBBBBBBCCC;A>;;;;;*;A=B5;;;*:@B?CCBBCCCCC@C@BB?BCC=@?BBBBBBCCBCCCCAA>@AAA?AA@@???A<A@C@@>ADDBBBAC@AAACBC?AA?BCC<>>9999+9994:CFFDA'CC<A>>>AADBB;?;@AAA8;7:@@@@?AA@??CC=A>ABB>BCC@BAABB@CBBBCAAACCCBB@AB>>><>:????A<A<@=BAAA@=>>
@ATNG8:01508:04478
GATGGTAGTACATGATAGACGACTCCAGAAGATCAGGAACTCTAGAAGAATTCAGATTTTTAACACGAGAGTTAAACGTAAAAAGAAGGTTTTACAAGACTCACGTTTAACAATATTGCAGCAGTACGCACACAATCGAAGCGCAGTAAGGATGGCTAGTGTAACTAGCAAGAATACCACGAAAGCAAGAAAAAAGAAGTACGCTATTAACTATTAACGTACCTGTCTCTTCCGAAACGAATGAGTACGAGAGTCAGAGCAGAGTACCATCGTTCTCCTTAAGTCT
+
455C@CCCBBBBBAACCC@AA@@CC@CBB>B;;;:9=A?BBBBBBC>@@<@=?@;;:>>>,@;ABBA?@B9929B7?9;9999(>A=?:>@>2A@@495>><??778(76==9>>@9?>AABBBBBC;;<BAA@@CBBB?CBCEDDCC?C?C@@=@@@@DBCB@BBDCCC@CB>AAB=@@98823994//////$/83////;:9:95;;;;8<8=;?>CBB?BBAABBB@B@CDE?CBB?@@CAAB:9:BAA???BAABBAAAA??<?BBBCACCC@A<A?B;:;
@ATNG8:01511:04477
GATGGTAGAGTACAGTGTAGTAGACCAGAAGATCAGGAACCTAGAAGAATTCAGATTTTTAACACGAGAGTAAACGTAAAAAGAAGGTTTTACAAGACTCACGTTAACAATATTGCAGCAGTACGCACACAATCGAAGCGCAGTAAGGATGGCTAGTGTAACTAGCAAGAATACCACGAAAGCAAGAAAAAGAAGTACGCTATTAACTATTAACGTACCTGTCTCTTCCGAAACGATGATACACACTCTCATATGACACTACCATCGTTCCTTCTGAGTCT
+
@ECC?CCCCCCBBBDBBBCCCC@@B?CCC?CBBBCC?B@D?CABB?BC@D@CA???AAA2??BBAABBBCBBB:@?88777(7>9?1999+9@@>BBA@CCA@@:@;@@:@AA9>>??@@>>>@@AAAAAA:>>>A9><AAAC;;49;AAA;A===@@@@:@@@@AA<AA>AA@;@?555,59;666665(5708AB@@@@>@<>9>>>>9=;AAAAA:@;;;>>>;@;???7>BBCBB:89AAAAAAAA<>>AAA>>>?>>9==@BB?B=B>BBBBBBAA
@ATNG8:01514:04446
GATGGTAGTGCGTGAGAGAGAGACCCAGAAGATCAGGAACTCTAGAAGAATTCAGATTTTTAACACGAGAGTAAACGTAAAAAGAAGGTTTTACAAGACTCACGTTAACAATATTGCAGCAGTACTCACACATCGAAGCGCAGTAAGGATGGCTAGTGTAACTAGCAAGAATACCACGAAAGCAAGAAAAAGAAGTACGCTATTAACTATTAACGTACCTGTCTCTTCCGAAACGAATGAGTACTATAGACTATCTGAGACTACCATCGTTCCTTCTGAGTCT
+
4=>E@CCCCCBBBCCCCCBCBBBCD>BBB?CBCBAA?@@CEBABBC?BB?B@A@??=;;;)??BBBBBBBBCDD>BBBDCDF5CC?B=@@@9AEEAAABDB@@00-0=AA@ABB@DAAABGEDDCCCABBCCCBAB>A?@?AAAA<A<@:;6;CABBCBB?ACDDCA?BB?BAA>A@CCC<BAA>ABCCC3CC?B>>>CCCBA;>;>@AA7;7:@BBB@CCAAAAA=@>ACA=BBB@BBBBBCDBBBBBBBB@?ABBCCBBBBB?BBBBB@B?B?BBCA@???
@ATNG8:01526:04474
GATGGTAGCTCTGCTCTGACTCTCGTACTCATTCGTTTCGGAAGAGACAGGTACGTTAATAGTTAATAGCGTACTTCTTTTTCTTGCTTTCGTGGTATTCTTGCTAGTTACACTAGCCATCCTTACTGCGCTTCGATTGTGTGCGTACTGCTGCAATATTGTTAACGTGAGTCTTGTAAAACCTTCTTTTTACGTTTACTCTCGTGTTAAAAATCTGAATTCTTCTAGAGTTCCTGATCTTCTGGATACACTCATGTGCACCTACCATCGTTCCTTCTGAGTCT
+
-6-.*-6=:<<@A@:99A>CDDB@?@955<<@7@:;:4:A=A=A99:@CB=CC;99;@9>5443949;9:==555744444$44.4<<<4@B;98:BA;@C6:;9ACA=BB@@@?@@;B@A=A?BBBBA@@B@A@@A>BB@BCCAAA@AAA:99D?BBB<>>::5>>@B@<<>==;5655&55;555999$9@?>>8?>@@@;>=9:4=9>:(9?>99499>>=@A@CCBB?C<<:BCCC?AAC@BCCBCB;;;A;;9:9948>=;9:9?@=A?A>AA@@?BBB
@ATNG8:01537:03867
GATGGTAGTGCGTGAGAGAGAGACCCAGAAGATCAGGAACTCTAGAAGAATTCAGATTTTTAACACGAGAGTAAACGTAAAAAGAAGGTTTTACAAGACTTACGTTAACAATATTGCAGCAGTACGCACACAATCGAAGCGCAGTAAGGATGGCTAGTGTAACTAGCAAGAATACCACGAAAGCAAGAAAAAGAAGTACGCTATTAACTATTAACGTACCTGTCTCTTCCGAAACGATGAGTACGAGAGTCAGAGCAGAGCTACCATCGATTCGAGGAAGTCT
+
;66>;@BBDCCBCCCCDCCCDGBBB=@BB?BBBBAA?A?BBDABBB>CB?C>A?A98777.7<CCC?@?BBAAA89=@AAAA0AB?C@EED<DCC@CCCC?BAAB@CAHD@CBB@BCB@@@AACBBBC@AAB>BBBC@ECBABBBB@C@BBC@BCCCCCCC?BBBBAA?AD@FDD=>>999,73/(/;::;+/0//?@ADCCBB<?89<;;8<8<=>>>=@A@@;;;=@<?>>4=<<;?@=:98585<;??BBBCBBBBBBBBB?C>??CC?CCCC=?<@@==
@ATNG8:01538:03855
GATGGTAGGACGAGCGTCTGAGAGGTACTCATTCGTTTCGGAAGAGACAGGTACGTTAATAGTTAATAGCGTACTTCTTTTTCTTGCTTTCGTGGTATTCTTGCTAGTTACACTAGCCATCCTTACTGCGCTTCGATTGTGTGCGTACTGCTGCAATATTGTTAACGTGAGTCTTGTAAAACCTTCTTTTTACGTTTACTCTCGTGTTAAAAATCTGAATTCTTCTAGAGTTCCTGATCTTCTGGTGTCTGATCTGTATCACTACCATCGTTCCTTCTGAGTCT
+
8::DAHBB@BB@@@BBBBCBCBBB?BBCDDCC@CBBB=AC@C@BBBCCBB?CDCAA;A<@BBA<A?ABBGCCCCC?@>>>@,>@;@BBB=AC::9;AA=AC=A@ACCH@CCCCCCDD@CCC?C?CDAAABBB=BBBB?CBAAECBBCCCCD@@@D@CBB?BB?B@BBBAADCCC?ACCDF;C?B>BBBBB5BDDED=BBCDDDCCBB?BDEE2BAABDACACC?BCCCCBB?C@CCCCBC?B@A?ACBBBCDCCC:9:CCBBCDC?BBBCC@C?C?CBCCBBBA
@ATNG8:01538:03865
GATGGTAGCACGAGTCACTCATATCCAGAAGATCAGGAACTCTAGAAGAATTCAGATTTTTAACACGAGAGTAAACGTAAAAAGAAGGTTTTACAAGACTCGCGTTAACAATATTGCAGCAGTACGCACACAATCGAAGCGCAGTAAGGATGGCTAGTGTAACTAGCAAGAATACCACGAAAGCAAGAAAAAAGAAGTACGCTATTAACTATTAACGTACCTGTCTCTTCCGAAACGAATGAGTACAGAGAGTACGATATGTCTACCATCGTTCCTTCTGAGTCT
+
:55>:>@ACBBCEDECCCCCCDCAB?ACC@BBBDBB?AGIKCBBBB?CE@D>A@@@@@@@.A?ABCC@@@AABF>CBCCBBB5BC?B<BBB7BBB@BCCBCBCDC@D?CC>BBC?AAAADDCCCBBBF@@@?;@A@@?BCBBBBBC@D@BBB?CDDCCDBB?CCCBCB@BB>BAA9==:::,7738778899%0>9:///9;A;:7;<=;??9=:=?DBC?B@@@@AB=@>AAA=ABB?AAABBCCCDAAAACBAACABCCB888<9=788A=A=C<A????@?A
@ATNG8:01539:03866
GATGGTAGTATCTGCACACTCTGTCCAGAAGATCAGGAACTCTAGAAGTATTCAGATTTTTAACACGAGAGTAAACGTAAAAAGAAGGTTTTACAAGACTCACGTTAACAATATTGCAGCAGTACGCACACAATCGAAGCGCAGTAAGGATGGCTAGTGTAACTAGCAAGAATACCACGAAAGCAAGAAAAAAGAAGTACGCTATTAACTATTAACGTACCTGTCTCTTCCGAAACGAATGAGTACACACTCTCATATGACACTAACCATCGTTCCTTCTGAGTCT
+
;55>:??@ABCCBABECCCABBFCC@CBBABBCBBCAC@CCCCCCC@BCBB?BABAAA@@0@<@BBBBBBBBBH>BBBCDCC3;;6;<@@@9@BB?AB@??B???<?@BB@BCC?CBBBCCCCCCDCCCCCCAGBBB>@?@BBBBC=B>B;:6;BCBCDCF@CBBBBB@BB?BBB?BBDDD<><<8988888%9@<?979BBBBD?B?<>>>5;5;>A@@?BBB@ABD@B@BCE?HCD?@@@CCBCCBAABBCBAAABDCBBACD@D?@CABC@D?C?BEEDD;::
@ATNG8:01539:03867
GATGGTAGTGCGTGAGAGAGAGACCCAGAAGATCAGGAACTCTAGAAGAATTCAGATTTTTAACACGAGAGTAAACGTAAAAAGAAGGTTTTACAAGACTCACGTTAACAATATTGCAGCAGTACGCACACAATCGAAGCGCAGTAAGGATGCTAGTGTAACTAGCAAGAATACCACGAAGCAAGAAAAAGAGTACGCTATTAACTATTAACGTACCTGTCTCTTCCGAAACGAATGAGTACACATCGTCGTAGTCGTGACTACCATCGTTCCTTCTGAGTCT
+
////5:99;455555>>>CECD;;;05@?.59;?99.58<><AA@A<??<?<?BBBBBBB.9/3777887799;2///7777'//)5.555&5557<5566;;??;A;==9=>>059:=>=9<<666=>?=>8<544.4444988C?D<A995@<<::9810>>00/3//)/993<<770399466669,/0.3987759>4:,527717179995=>??B888>A=9:9/7<<8<=?>>>77386//-86,----,,----/8466733,3,3,33336222
@ATNG8:01540:03856
GATGGTAGTATATCGCGTCGCTATCCAGAAGATCAGGAACTCTAGAAGAATTCAGATTTTTAACACGAGAGTAAACGTAAAAAGAAGGTTTTTACAAGACTCACGTTAACAATATTGCAGCAGTACGCACACAATCGAAGCGCAGTAAGGATGGCTAGTGTAACTAGCAAGAATACCACGAAAGCAAGAAAAAGAAGTACGCTATTAACTATTAACGTACCTGTCTCTTCCGAAACGAAATGAGTACGTGTGACGTACGTGAGCTACCATCGTTCCTTCTGAGTCT
+
@;?C@DCBBBBCBCCFCECCBBBCC@AAA?CCCDDD@E>BBBBBCD?CC@C?BAAADDDC0A=ACCCCCA?AAC>BBBBBBB5BD>C5;;;;*<BB?CCCCCDCCD?B?BC?BBB?BBB@BDCFCCCBBBBBC?BBBB?BBABBBBD>A=AAA>ACDDDCDA=AABCCC?BB?>>?:==999+9<<898888(5=9A577@AAAA=A<@@BA<@<@AD@@=@B?????;??A@?8>999)8>=>BCCBAAABBBBBBBBBCBBBB@@<@999@=@?A<@@AC@@:;
@ATNG8:01542:03884
GATGGTAGACACGTGTGCTCTCTCGTACTCATTCGTTTTTGGAAGAGACAGGTACGTTAATAGTTAATAGCGTACTTCTTTTTCTTGCTTTCGTGGTATTCTTGCTAGTTACACTAGCCATCCTTACTGCGCTTCGATTGTGTGCGTACTGCTGCAATATTGTTAACGTGAGTCTTGTAAAACCTTCTTTTTACGTTTACTCTCGTGTTAAAAATCTGAATTCTTCTAGAGTTCCTGATCTTCTGGCTCTCGTAGACAGATACTACCATCGTTCCTTCTGAGTCT
+
<::D@DCCDCCBBBFCCBCCCCCBBAA@BDBC?BAAAAB2B@H@CCCCBCC>@@ABB?B?BABB?B?BBBAAABBC?BBCCC2AB?CBBB=>@=?,/00*0>*///88828?A@=>=D<@@@:=:=AA<=;;;=B@@@<>>?>=>>@@???A>>>>8;;==;;7;=A@A@CBA@@<>>>DE5A:?:88998(8>::;3:>A877??>>:?=>>/>@@@B<A=AA<@@A@>>>=C<>>>>>?;?>><>AA@@@A::;AAA@@@@>>><???;<8;=B<????AAAA
@ATNG8:01546:03869
GATGGTAGAGTACAGTGTAGTAGACCAGAAGATCAGGAACTCTAGAAGAATTCAGATTTTTAACACGAGAGTAAACGTAAAAAGAAGGTTTTACAAGACTCACGTTAACAATATTGCAGCAGTACGCACACAATCGAAGCGCAGTAAGGATGGCTAGTGTAACTAGCAAGAATACCACGAAAAGCAAGAAAAAAGAAGTACGCTATTAACTATTAACGTACCTGTCTCTTCCGAAACGAATAAGTACACACTCTCATATGACACTACCATCGTTCCTTCTGAGTCT
+
;=>A?C=<@;>>@EFCHCCCCDCCC?BBA>AAAA;;8;>@@CCBCD>BB?B@BC99:CDD1B?BBBBBBBB@AB=@@BCEEG5AA;A5;;;.;AB?CCBBBDCBB?B@@@>@CC?CCCBCCDCBBACCBBCC@BBAB?BAA@AB??<@?AAC@CCCCCC@?=?AABA@<??:?@>8?=;;<<5<<<;9:9:99%9A?A888AAB>><><?>??3838@CAA?ABAAABB?B????9<9928938CCBCDBBBBCCCDB????>AAAA<A=<<A=?<?>AADBB989
@ATNG8:01548:03843
GATGGTAGCTCTGCTCTGACTCTCGTACTCATTCGTTTCGGAAGAGACAGGTACGTTATAGTTAATAGCGTACTTCTTTTTCTTGCTTTCGTGGTATTCTTGCTAGTTACACTAGCCATCCTTACTGCGCTTCGATTGTGTGCGTACTGCTGCAATATTGTTAACGTGAGTCTTGTAAAACCTCTTTTTACGTTTACTCTCGTGTTAAAAATCTTGAATTCTTCTAGAGTTCCTGATTCTTCTGGATACACTCATGTGCACCTACCATCGTTCCTTCTGAGTCT
+
;<==8<<:::<<<:556;;;>;;;;;;<<:;;7:;;>666<>7::<<55990////)//977)/)////:999;054;;;(::5::<>3:;;95;55.5:.55479;)/////:=>9><<7<5;9@@A??A?@@:;7;AB@@@B@@9:9>>:><9=<<88829.4:?9559;;.5////&/)//7777'//555)5555;;>>;969<<;$///)//)/2793444994/)/3////)/:3879699665;;:=;;;=<8836//)///9;7=8<044884444
@ATNG8:01552:03889
GATGGTAGCGCATATCATCGCAGCCCAGAAGATCAGGAACTCTAGAAGAATTCAGATTTTTAACACGAGAGTAAACGTAAAAAGAAGGTTTTACGAGACTCACGTTAACAATATTGCAGCAGTACGCACACAATCGAAGCGCAGTAAGGATGGCTAGTGTAACTAGCAAGAATACCACGAAAGCAAGAAAAAGAAGTACGCTATTAACTATTAACGTACCTGTCTCTTCCGAAACGAATGAGTACGATGAGAGAGCTCTCTCTACCATCGTTCCTTCTGAGTCT
+
BDCC?CCCCCBC@AADCCCBBCABB=BCC@BBCCBB?B@BBCCCDD@CC?B?BCBCCCCC1C@CCCCCCCCCCC>CB????>0?C?DACDD;CCEDDBCBCCBBB@C?BB?BBB@CCBBABBBBDBCCDCAA=ADDD?ABBBCCBB@C@CAA>ACBBBCCC@CCCBBB>BB@BA@=ABCDE;A@@;@??@@2@@=@000@@A?><><@A@?:><@ADDDACCBB@@?<@?BCD=CCD?AACCDCCCCAAA@@BBCCBBBBB>==@?BBB@B?B@B?BBB@@?BB
@ATNG8:01562:03859
GATGGTAGCATCATGCATATCTCACCAGAAGATCAGGAACTCTAGAAGAATTCAGATTTTTAACACGAGAGTAAACGTAAAAAGAAGGTTTTACAAGACTCACGTTAACAATATTGCAGCAGTACGCACACAATCGAAGCGCAGTAAGGATGGCTAGTGTAACTAGCAAGAATACCACGAAAGCAAGAAAAAGAAGTACGCTATTAACTATTAACGTACCTGTCTCTTCCGAAACGAATGAGTACTATGTAGAGCTCTATACTACCATCGTTCCTTCTGAGTCT
+
945>9>BCBBBDDAAAECCCCCDCC@A@A?BBBBBA>@7;>BBBBB?AA>A=A@AA@BB>+=8BBBBBBCBBAA898;:::9$99.43;;;1;BD@CBBBCBBBC<?=@B?BBB@BBCCCBBBFABBBDFDGABBAA>@CCDCCBB?C?B;;8;CBAADBB?BBBAAA?BB?CCB999BBB>BBB?BCCCC3CC?CBBBB??>=3:5888>5;5;@DBC@CDCCBAA6:5:@@:@CD@@??BCCBBBBC@@@CBBAAC?>?>?@B=???@@<@<@=AA>=>=>?
@ATNG8:01566:03850
GATGGTAGCTATACGTATATCTATGTACTCATTCGTTTCGGAAGAGACAGGTACGTTAATAGTTAATAGCGTACTTCTTTTTCTTGCTTTCGTGGTATTCTTGCTAGTTACACTAGCCATCCTTACTGCGCTTCGATTGTGTGCGTACTGCTGCAATATTGTTAACGTGAGTCTTGTAAAACCTTCTTTTTACGTTTACTCTCGTGTTAAAAATCTGAATTCTTCTAGAGTTCCTGATCTTCTGGTAGAGCGTGCATATATCTACCATCGTTCCTTCTGAGTCT
+
8<=C@DBBBD=BBDCCCCCBBCDDCBBBCB::::CCB=DC>B>BBBCBBB?AAAAB?A@DBBC?C=??AABBCCB><>>>>1?B?CAAA<ABBC=??CAGE>@>?B??;?ABBCAAB<@>><><@@A@<=<A=B>@>6:8:8???@@@BAA>>>?9:;:;?D;?<??AAB>>>?:=>@AA5B=B<@@@@@/@A:::2:::///<67;=@@A@/@>>>D>D9==;?AAAAAB<B:>>AA>>:>>B=BBB??>>>@@A@@===;;;@<>>=BB=A;@<@@?;;;AA
@ATNG8:01568:03859
GATGGTAGCACGAGTCACTCATATCCAGAAGATCAGGAACTCTAGAAGAATTCAGATTTTTAACACGAGAGTAAACGTAAAAAGAAGGTTTTACAAGACTCACGTTAACAATATTGCAGCAGTACGCACACAATCGAAGCGCAGTAAGGATGGCTAGTGTAACTAGCAAGAATACCACGAAAGCAAGAAAAAAGAAGTACGCTATTAACTATTAACGTACCTGTCTCTTCCGAAACGAATGAGTACTGCGTCTCACTCTCGCCTACCATCGTTCCTTCTGAGTCT
+
=99A?CBBBBBCCCCCCCCCCCBBDADDD?BBCC:98;@BBCCCBD@CC@C@CBBBCCCC3B@BBA?@?AA:::5:@>@AAA0@C@C@CDH<EAB?ACCBBBC;;7;?AA=BAA>ABBBBBCCICCGBBBBB@ABBD@AAABBAAA@D@D@@@ACCDCCCB????AAA@CC@AAB9::AA@;?<=9::9999%9@;8856AADBA<A=A>>>=B=??BCB?ABAAAAA=@?BAA<AAA>ABCABBC::9?@A@AECCCADCC@CBB?BAABC@C@D?BBBAA:99
@ATNG8:01569:03885
GATGGTAGGCACTGCGCACACATCCCAGAAGATCAGGAACTCTAGAAGAATTCAGATTTTTAACACGAGAGTAAACGTAAAAAGAAGGTTTTACAATACTCACGTTAACAATATTGCAGCAGTACGCACACAATCGAAGCGCAGTAAGGATGGCTAGTGTAACTAGCAAGAATACCACGAAAGCAAGAAAAAGAAGTACGCTATTAACTATTAACGTACCTGTCTCTTCCGAAACGAATGAGTACGAGAGAGCAACGTGTCTACCATCGTTCCTTCTGAGTCT
+
ABBB@BCC@CABBCCCCCCCCCA@@<@CC@BCCCAA>A?BBCCCCC@CC?C=BBCA?AAC3C=@ABCCECBBBA;@@;;;;;*;C?C@CCC:CAA?ACCCCBBBB?C@BB?BBB>BBB>AACCCBBBBBBBB?CBBB>BBBBBBBB?B?B@@=@CBBBBCC?CCCABA?BB?BBA9::BBA=?;;5;>=>?/>>;@888ABB??:?=A>>>:=:=DCCC?BBBAAAA=A>AAA;A:959AAABACBBAABA?BB?C===A?>>>=@@???7;7;<???AAA??
@ATNG8:01574:03872
GATGGTAGAGTATCATGTGTATCTCCAGAATATCAGGAACTCTAGAAGAATTCAGATTTTTAACACGAGAGTAAACGTAAAAAGAAGGTTTTACAAGACTCACGTTAACAATATTGCAGCAGTACGCACACAATCGAAGCGCAGTAAGGATGGCTAGTGTAACTAGCAAGAATACCACGAAAGCAAGAAAAAGAAGTACGCTATTAACTATTAACGTACCTGTCTCTTCCGAAACGAATGAGTACACATCGTCGTGTCGTGCTACCATCGTTCCTTCTGAGTCT
+
C?CF@CCCCABCCCCCCBCBBBCBB>A@@<@@?@AB?B?BBAABDD@BB>B?BCBCBDEG5D?BBCBBBB;;;;.:=99595$9@=<<@@@2?@@=@B@@@BB::69<AA>AAA=AAA@ABBBBBBCCCCA@?@BBB>@@CCCBBB?B@BBB=BC@A@CCC@BBCBBB@BD?BBC=??BA@9@>>8>@@@@.>A=????CBAA@;A<@A==:=>BBDBB@BCCAABB>B@BCB<BBB8::BBBBB???ABBBCCBCD@C@@@CCD@CABBB?B?B>ABA@AABB
@ATNG8:01577:03843
GATGGTAGGACGAGCGTCTGAGAGGTACTCATTCGTTTCGGAAGAGACAGGTACGTTAATAGTTAATAGCGTACTTCTTTTTCTTGCTTTCGTGGTATTCTTGCTAGTTACACTAGCCATCCTTACTGCGCTTCTATTGTGTGCGTACTGCTGCAATATTGTTAACGTGAGTCTTGTAAAACCTTCTTTTTACGTTTACTCTCGTGTTAAAAATCTGAATTCTTCTAGAGTTCCTGATCTTCTGGTATACACACTCGCTCGCTACCATCGTTCCTTCTGAGTCT
+
ABBC@CCC@CEBBCBBBCBBBBBB@BCCDD:::;ABB=CB?C@BBBCECC@CCCCB@B@CCBD@C@CCCCCCCCD?;;:;;.;B@ECDC?BBBC;=;EACC@AA@BBFBCCCCBBBB@CCC@D@BBBB:;;D@BBCC@CAAACBBBCAA@DBBCC@BBB@CD>@>@BDCCCCBC4;;;;;.;>B><<;<;*;<;<B<BADCDCCBBB?BEED3CBBCCAD@BB@BBCCAAA@C@CCCBAA>ABCACCDFCBBC@AABCCCCCCCCAAACBC@C@C>A@CCBBA?
@ATNG8:01577:03855
GATTAGGAGACACGTCGCACACGTACTCATTCCGTTCGGAAGAGACAGGTACGTTAATAGTTAATAGCGTACTTCTTTTTCTTGCTTTCGTGGTATTCTTGCTAGTTACACTAGCCATCCTTACTGCGCTTCGATTGTGTGCGTACTGCTGCAATATTGTTAACGTGAGTCTTGTAAAACCTTCTTTTTACGTTTACTCTCGTGTTAAAAATCTTGAATTCTTCTAGAAGTTCCTGATCTTCTTGGCGCTCTGTCACGTCTGCTACCATCGTTCCTTCTGAGTCT
+
@AA=@@<@A>566;;>??@?ECBBBBCCIMAC?CC@CD@D?@@@CB@@>@CB@@>@?BCAA>A=A@@AA:93=3;=>==.?A>ACCC>BBBB?B9959A499@??@<ABBAA>>>:?>?;><A???>>>85;;9:,//::<95898;;;///946596;A=B=A>>>>>>??;?>BDC;B<A:<<<=<+==@@@9@;;;;;;;779>>>>/985.566<5;<:;66//,/>9<9=A=9671//*/696366:966:=>>A@@@888=??;<;<?<?=AB>>>?BA
@ATNG8:01529:03917
GATGGTAGGCGAGAGTGAGACGCAGTACTCATTCGTTCGAAGAGACATGTACGTTAATAGTTAATAGCGTAACTTCTTTTTCTTGCTTTCGTGGTATTCTTGCTAGTTACACTAGCCATCCTTACTGCGCTTCGATTGTGTGCGTACTGCTGCAATATTGTTAACGTGAGTCTTGTAAAACCTTCTTTTTACGTTTACTCTCGTGTTAAAAATCTGAATTCTTCTAGAGTTCCTGATCTTCTGGCGCTCTGTCACGTCTGCTACCATCGTTCCTTCTGAGTCT
+
:::@@AA@>A945:<666=<<;;;;;44/9//)///)/44.488898444<8;;8;9=8771;59??:;55./72/////$/0*/777.9944.44/)/7)/0777?469CCCCCD@CCC>B>AB;;;;;B=@@BC?BBBAAACBAACCAAB@@=@GG>@@<@4;:@AAABA@<?:;;;-;;A=@>@@@0@BBCC:;;A@A;;;AA;A?A?,?A@@A4;5<A?BBCCCBB?B?BBB@@@@AABAAABCB;;;@AAACACBB@AA?AA;;<5;:@:@CAABBBA
@ATNG8:01547:03898
GATGGTAGTCTCAGATAGTCTATAGTACTCATTCGTTTCGGAAGAGACAGGTACGTTAATAGTTAATAGCGTACTTCTTTTTCTTGCTTTCGTGGTATTCTTGCTAGTTACACTAGCCATCCTTACTGCGCTTCGATTGTGTGCGTACTGCTGCAATATTGTTAACGTGAGTCTTGTAAAACCTTCTTTTTACGTTTACTCTCGTGTTAAAAATCTGAATTCTTCTAGAGTTCCTGATCTTCTGGTAGAGCGTGCATATATCTACCATCGTTCCTTCTGAGTCT
+
CAAB@C99;EIBBBCCCCBCBCEAAACCCA@@>@CBE?BC?CADCCBBBB>CBCDDAD@BBBB?B@DECBBBEBB>@@??=,??=BBDD>BBBB>BA@=AC:;;BCBB@CBDKJDCC=@@D@D@CCBBBCCC@CBBB>BBCCCBCBB@?@@@@@A?AAA?AC?B>AAA@@@CBB@BBBCC9A=@>;<;<;*;ABCD>CBCBBBAA@A5;;;;*;;;;B@B@DD?BCCCB@@>@@CCCBBA=A@A=ACCBBB;:;@@ABBDDAAAA?A:::B?B?B?@?BBBBBC
@ATNG8:01554:03939
GATGGTAGTATCTGTCTACGAGAGCCAGAAGATCAGGAACTCTAGAAGAATTCAGATTTTTAACACGAGAGTAAACGTAAAAAGAAGGTTTTACAAGACTCACGTTAACAATATTGCAGCAGTACGCACACAATCGAAGCGCAGTAAGGATGGCTAGTGTAACTAGCAAGAATACCACGAAAGCAAGAAAAAAGAAGTACGCTATTAACTATTAACGTACCTGTCTCTTCCGAAACGAATGAGTACACACTCTCATATGACACTACCATCGTTCCTTCTGAGTCT
+
@>>A?CCCCCABBDDECCCCBBBCC@BBB?DDA@AA>@>BBBBBCB>BB>B>BBB@@@@@2A?BBACCAAAAAA=ABCCCCC1CB=A6;;:6;BB@CCCCCBC@@=A@BC@CCC>AABBBBBBCCCCCCCCC@CCAA>@@???@@B>B?C@@>ACBBBCCC?AAACCB@AB=>>><@@999,9>>>BBDFAB'GA=A///==@@B:=:=ADD:=:=ACCC@CBBBBBB?B@BBB<A??=@CBBBCCBBBBBBCBB>>>BCCCBBBB?B999A=A=A<?;ABB899
@ATNG8:01559:03895
GATGGTAGAGTACAGTGTAGTAGACCAGAAGATCAGGAACTCTAGAAGAATTCAGATTTTTAACACGAGAGTAAACGTAAAAAGAAGGTTTTACAAGACTCACGTTAACAATATTGCAGCAGTACGCACACAATCGAAGCGCAGTAAGGATGGCGATTGTAACTAGCAAGAATACCACGAAAGCAAGAAAAAGAAGTACGCTATTAACTATTAACGTACCTGTCTCTTCCGAAACGAATGAGTACACACTCTCATATGACACTACCATCGTTCCTTCTGAGTCT
+
ABBE@DDDBBBBBCCCCCCCCBCBC@BBB?CAA@997:?ACFCBAA?AB>B>AAAAAAAA1A>A??AAAAABBB>BABBDDD5CD?C?CDF;EBB@BBBBCCCCC@C@CC?CAA?AAABCCCAABCCCCBBB@EDDC;?>CABBDC<?<?@A>CBBC?BBC?BCBBBB?BB@BBB?BBBBC8???;?ABCB/AA=A;;;@@AAA;>;>?AA:>9=ACCD?BBAAAAB?B?BBD>CBB=AABBBBBBCCBA?D@@@==ABBBBBBC?CBAAB?B?C?DDBAA>>?
@ATNG8:01563:03903
GATGGTAGTATCTGTCTACGAGAGCCAGAATCAGGAACTCTAGAAGAATTCAGATTTTTAACACGAGAGTAAACGTAAAAAGAAGGTTTTACAAGACTCACGTTAACAATATTGCAGCAGTACGCACACAATCGAAGCGCAGTAAGGATGGCTAGTGTAACTAGCAAGAATACCACGAAAGCAAGAAAAAGAAGTACGCTATTAACTATTAACGTACCTGTCTCTTCCGAAAGAATGAGTACTGTATCTATGTGTGCGCTACCATCGTTCCTTCTGAGTCT
+
89:=:BBBBBCCC;=;CBBBDDCBA?A;<6:?@B=?9?A@@ABB>AB@C?AAA@?@@@2@>AAB99:ABBCC>B??;;;;+;A=A=AAA6>>A<@@@@A@@>?:>=AA<???8<<>>A=>>>@@@BC@?>:??AC=A@??===>;><@;;7;>==BB@@<@@@>>><>><??A;??AAA8::::=DDDD/8758BB>=>>>><>=??::49:>::;D=BBA@===<>=BBA:>>;>>>>>>>>@@@@@>>=>=<<<???>=>=A::<>:==C===>A>>>A
@ATNG8:01565:03893
GATGGTAGTATCTGCACACTCTGTCCAGAAGATCAGGAACTCTAGAAGAATTCTATGATTTTTAACACGAGAGTAAACGTAAAAAGAAGGTTTTACAAGACTCACGTTAACAATATTGCAGCAGTACGCACACAATCGAAGCGCAGTAAGGATGGACTAGTTGTAACTAGCAAGAATAACCACGAAAGCAAGAAAAAGAAGTACGCTATTAACTATTAACGTACCTGTCTCTTCCGAAACGAATGAGTACTACTCTCAGAGACACACTACCATCGTTCCTTCTGAGTCT
+
88-.+-5;;>A9:6=@A><<<;<;;4455.55559:9>465<<:9949:-/)/60///6666)6388///86////(3348:::'885:7;<<.::949899:8::<49477/83717>;;CCBBABDDBBBBB>BDCC?AABBCBBD=@;<::*00/7886:=<8<=;:77/3>*00)0)00=??4?/754:===+5505597887674638;<88<<=>@:94:@>?@AA?A>BBC<@@B?A@ABBBAA@@:999>=?@B:@7<;://(...5606.5.52225577
@ATNG8:01565:03908
GATGGTAGGACGAGCGTCTGAGAGGTACTCATTCGTTTCGGAAGAGACAGGTACGTTAATAGTTAATAGCGTACTTCTTTTTCTTGCTTTCGTGGTATTCTTGCTAGTTACACTAGCCATCCTTACTGCGCTTCGATTGTGTGCGTACTGCTGCAATATTGTTAACGTGAGTCTTGTAAAACCTTCTTTTTACGTTTACTCTCGTGTTAAAAATCTGAATTCTTCTAGAGTTCCTGATCTTCTGGCGCGTATGTATGTCGCCACCATCGTTCCTTCTGAGTCT
+
:9:C;?CC@CC@AABBBBBBCCCC?CCCCCBB>ABBB=BB?C@CCDAAAD?CCABB@D@CCBB?BACCCBBBBCC?BBBBB1BC?BCCC>DDDD?D@B>BD@CCCCBC@BBDCBBCC?DCC=A=BDCCCCCC?BBBB?CBBBBBCCDCBBCBBBB@CBB?@@<@?BBCCCCC??9=9999.;;A;;;;;;*;AAAC>BAMGHCCCCB5;;;;*;@ABD@C@CD?BBCCCCC@C@CCCCBC<@?A=ACCBCBCCCCCCBBBD@DD?A???B?B>@?BBBBBB?@
@ATNG8:01570:03893
GATGGTAGATATATGCACGCTCTACCAGAAGATCAGGAACTCTAGAAGAATTCAGATTTTTAACACGAGAGTAAACGTAAAAAGAAGGTTTTACAAGACTCACGTTAACAATATTGCAGCAGTACGCACACAATCGAAGCGCAGTAAGGATGGCTAGTGTAACTAGCAAGAATACCACGAAAGCAAGAAAAAGAAGTACGCTATTAACTATTAACGTACCTGTCTCTTCCGAAACGAATGAGTACTGTATCTATGTGTGCGCTACCATCGTTCCTTCTGAGTCT
+
BCCC?CBBBBBBCCCCDFCBCBBCB@BDC@BBAA@@6;29CCDDBC>AA?B?BCBBBBCB3B@BBBBBCCCBBA9=>9::::*;A>C?BBA8BAA;ACCCCCCED@B?BB?AAB>A@BCCCBCCCCECBBBB@BCBC>??BBCC@@=A=A@@>AEBCCCCC?BBBBBB??@<@AB?BBCCC>???=AAABB3BD@B999A??=><>;>>??<?=?ACBB?BCBAABA>A?ACB>BBB@??>BBBBBBBBBBBBBBBBBCAAABAA<AAAAB=A<?588@>>>??
@ATNG8:01572:03917
GATGGTAGTGTAGTGCGCGTCGTCCAGAAGATCAGGAACTCTAGAAGAATTCAGATTTTTAACACGAGAGTAAACGTAAAAAGAAGGTTTTACAAGACCCACGTTAACAATATTGCAGCAGTACGCACACAATCGAAGCGCAGTAAGGATGGCTAGTGTAACTAGCAAGAATACCACGAAAGCAAGAAAAAGAAGTACGCTATTAACTATTAACGTACCTGTCTCTTCCGAAACGAATGAGTACTGTAGACTATCTGAGACTACCATCGTTCCTTCTGAGTCT
+
@@@C?BBBBBCCCCCCCFCBBCBB8<;;7@GCBBB:=;CCBBBAB@CC?B>@@@;;;::$:5????@>???@?8>;78999)8:6>1777&38<6;<;<3?@AA?B@CC@CCC?BBBBBBBBCDDC@A=AA;AABB>BABBBBBC>B@BBB?BCBBBCCA<AAA@CC@CB@CDD?ABBCG>B@@<;::::)9>;@CCCC@@@C?C?BBBB?B?B???B@CCBAABB?C?BBC=ABB?CDBBAAAABBBBBBABBBCCABBBCBB?BBBBB?B?C?BBCCC>>>
@ATNG8:01575:03919
GATGGTAGCTCACGTACGTCACACGTACTCATTCGTTTCGGAAGAGACAGGTACGTTAATAGTTAATAGCGTACTTCTTTTTCTTGCTTTCGTGGTATTCTTGCTAGTTACACTAGCCATCCTTACTGCGCTTCGATTGTGTGCGTACTGCTGCAATATTGTTAACGTGAGTCTTGTAAAACCTTCTTTTTACGTTTACTCTCGTGTTAAAAATCTGAATTCTTCTAGAGTTCCTGATCTTCTGGAGATACACATGATACTCTACCATCGTTCCTTCTGAGTCT
+
ABBC@CBCCBBBAAADAAACCCCBBBBBBDBC?BCCD>CD@D=BBCCCBA=ACCCC?C?C@A@>A>AABB@@???<@@AAA1AB>BBBB<BBBB>BBB>BB;===DCC?BBBBB>>>;AAA:?;?>>>@@@@;AC??;>>>>==>@@@?>?@@@A9>==:>C;A;><<<A>>>A7=;@CA5A=A999999.9=888)//5///>;<?;@BBB/@???@<@=;:7:???<<;<>:==A@@@6::D<>?>AAAA<<<>>AAA@??AA;A<<<C=A;A5;;>;;<@@
@ATNG8:01528:03950
GATGGTAGTATATCGCGTCGCTATCCAGAAGATCAGGAACTCTAGAAGAATTCAGATTTTTAACACGAGAGTAAACGTAAAAAGAAGGTTTTACAAGACTCACGTTAACAATATTGCAGCAGTACGCACACAATCGAAGCGCAGTAAGGATGGCTAGTGTAACTAGCAAGAATACCACGAAAGCAAGAAAAAGAAGTACGCTATTAACTATTAACGTACCTGTCTCTTCCGAAACGAATGAGTACGTGTGACGTACGTGAGCTACCATCGTTCCTTCTGAGTCT
+
@BBB@BBBDDBBBCCCCBCCBBBBB@BCC?DDDCBC?C@CCCCCDC?CD>B?CBBAABBB3B@BBBBACACCAC@CA:::99*9=9A?CCC<CCCACCCDEEEBB@B?CC@CDD?BBBABBCCCCDCCCBBB?CCCD?BB@@@BBC?C?BBB@BCCBBBCB?@@AAAA@BB?989999ABC>AAA=@@@@@/@A=B<;;A@@=>7;8<>??:>;?ACAB>ABBABBB?B?BBC>BBB?BBBADDCCBAACBBBB@AACCBBBBBB?BAAAB;?<;<>=@B>>;;
@ATNG8:01536:03976
GATGGTAGGCGTGTGAGAGTCTGCCCAGAAGATCAGGAACTCTAGAAGAATTCAGATTTTTAACACGAGAGTAAACGTAAAAAGAAGGTTTTACAAGACTCACGTTAACAATATTCAGCAGTACGCACACAATCGAAGCGCAGTAAGGATGGCTGTGTAACTAGCAAGAATACCACGAAAGCAAGAAAAAGAAGTACGCTATTAACTATTAACGTACCTGTCTCTTCCGAAACGAATGAGTACCTCTCAGACGCTCGTCCTACCATCGTTCCTTCTGAGTCT
+
BCBB?BA@=ABBBCBBBCCBBBBBE=CBDADC@BCC?C?CCAAACC@CC?B?CCBBBBBB3B?BBBBBBBBBCC>BBAA@@@2@A>A@EDD8AAB?BBB?A@???<@<@A<@==:;;>FBBBAAAAA<<<A=CCA=:>?A?>>>?;A;??A<????>==:@@@CCA9==9===9>=AAC7>>>:>ADDD/==8?AAA;=>AA<@;??@@<A=<==?@=A@<<<@@<A=AAA:AAA<???@@@?<>>>AAAA@@@A@>>>;>>>:>888A;A;A9>>>>>=;;
@ATNG8:01543:03976
GATGGTAGCATCATGCATATCTCACCAGAAGATCAGGAACTCTAGAAGAATTCATATTTTTAACACGAGAGTAAACGTAAAAAGAAGGTTTTACAAGACTCACGTTAACAATATTGCAGCAGTACGCACACAATCGAAGCGCAGTAAGGATGGCTAGTGTAACTAGCAAGAATACCACGAAAGCAAGAAAAAGAAGTACGCTATTAACTATTAACGTACCTGTCTCTTCCGAAACGAATGAGTACTGCGTCTCACTCTCGCCTACCATCGTTCCTTCTGAGTCT
+
DCCC=CBBBCBCCABBBBBCBDCCC?BBC@DCAAAC?C?BABBBBB>BC>B?A>>99999'98BAAABCCCCBC9?@99:9:);A=@5;;;4:@A?BABBICCCC@B@BC@CBC?BBAABBBBCCCCCCBBB?CCBB?BCCCAA@@<A?C????BBBBDCB?ABCBBB>BB?@@A?BBCCC>BAA=@BABB3BB?C777BA?;;7;9>?>@8868ABBB@@@@AAAA?A?BED>CCB?BBCCCACBCCCBABBBBBCBBCC?CCD@C@@@C@C@B?BCCBB?>>
@ATNG8:01544:03951
GATGGTAGTGATACAGATCAGAACCAGAAGATCAGGAACTCTAGAAGAATTCAGATTTTTAACACGAGAGTAAACGTAAAAAGAAGGTTTTACAAGACTCACGTTAACAATATTGCAGCAGTACGCACACAATCGAAGCGCAGTAAGGATGGCTAGTGTAACTAGCAAGAATACCACGAAAGCAAGAAAAAGAAGTACGCTATTAACTATTAACGTACCTGTCTCTTCCGAAACGAATGAGTACTATGTAGAGCTCTATACTAATCGTTCCTTCTGAGTCT
+
CBBA@CBC99:DCCCBCCCEDD?D?BAA@CCCDBB>B@AAACCCC@CD?A>@BB99999):=AABAAACCCCD:@?;;;;:*;B>B5:::09C>:=A<ACCCCC@C?CD@BBB>ABEBCBBBCCCDDDCCC?CCCC>@@BABB?><@@CBB@BCCCCCCC?ACCCCC?BB?@@A@BBBBA<AAA>AAABB3AC@B:::ABCAA:=:=>BB7:7:@CBB@CA@@???;@=?DD>CBD@BBBCCCCBBBBBBBBB>>>?@AAA>>;>AAB?A?C?CCCBB?>>
@ATNG8:01545:03948
GATGGTAGCTCACGTACGTCACACGTACTCATTCGTTTCGGAAGAGACAGGTACGTTAATAGTTAATAGCGTACTTCTTTTTCTTAGCTTCGTGGTATTCTTGCTAGTTACACTAGCCATCCTTACTGCTCTTCGATTGCGTGCGTACTGCTGCAATATTGTTAACGTGAGTCTTGTAAAACCTTCTTTTTACGTTTACTCTCGTGTTAAAATCTGAATTCTTCTAGAGTTCCTGATCTTATGGTCTACTACACTGTACTCTACCATGTTCCTCTGAGTCT
+
5=;@;??A@B<<<ACAAACCABBBBBCBBBAA?AAAH>CD@C@CDCCBBB@BBBBB=@>@BBA?B?BBBACCCDD@=@@@@,::(////+/===8@<>;=@0//89995:;B=CC@@<?=<5:7;>CB;<;A<;556266769998858=;;@55.5;=7=><>:==B>=<?<<495656-6(/(/-;;;,--955,,,,,,,2578+222&2888939477275558995948>9:99*//83//7<<>???>>>??;;;B@@=@A==9=17///<:6:6
@ATNG8:01550:03959
GATGGTAGCTCTGCTCTGACTCTCGTACTCATTCGTTTCGGAAGAGACAGGTACGTTTAATAGTTAATAGCGTAACTTCTTTTTCTTTGCTTTCGTGGTATTCTTGCTAGTTACACTAGCCATCCTTACTGCGCTTCGATTGTGTGCGTACTGCTGCAATATTGTTAACGTGAGTCTTGTAAAAACCTTCTTTTTACGTTTACTCTCGTGTTAAAAATCTGAATTCTTCTAGAGTTCCTGATCTTCTGGATAGCGACGCGATATACTACCATCGTTCCTTCTGAGTCT
+
:::A=AAA;555=;99CCB>>=00////7944.4:;:4==5955:555>>:696@;;)52599:.5.5>;=@@G9==9==@@@+;;>5556<4<<7727/-(-5(--//9<9;;;999993944.45=9=9==9949:993999555<<=<<<<<;;@;9959<<9>7:?=555;<=9;<<@GG+=9=466>>?+66>>>4<665995559.5555$44455.55<@85/////:4718;;<<<455>8@<999@@>@B==BB?@@CCC?CA@??4;5:9@AABBBBB
@ATNG8:01553:03953
GATGATATATGCACGCTCTACCAGAAGATCAGGAACTCTAGAAGAATTCAGATTTTTAACACGAGAGTAAACGTAAAAAGAAGGTTTTACAAGACTCACGTTAACAATATTGCAGCAGTACGCACACAATCGAAGCGCAGTAAGGATGGCTAGTGTAACTAGCAAGAATACCACGAAAGCAAGAAAAAAGAAGTACGCTATTAACTATTAACTTACCTGTCTCTTCCGAAACGAATGAGTACTACTCTCAGAGACACACTACCATCGTTCCTTCTGAGTCT
+
BBBABBBBCCEBCCCECCCDC=BAD@DCCCAA>A@CCCCCCC?CC?B?B@@ADDDD2B?BCCBBBBBBBB>BBBCDDD3BB@C=AAA9ADDACCCBC@@0000=AA=ACD?@@BBBBFCCCCCCBABC?CBBB?BAAA>>>A=A=C:::;DCCCAAA?CCBBBC@BB?889=@@AAA9?9:3:::::;'7=7;///=;FCB<B=@???<@<@A<==599988<A=A<AAC:@@@=?=====BA@@?A>??B>>?A@A?>><=:=A>>>;?<@;@A@@@=>>
@ATNG8:01558:03952
GATGGTAGGCGACATACATACGCGCCAGAAGATCAGGAACTCTAGAAGAATTCAGATTTTTAACACGAGAGTAAACGTAAAAAGAAGGTTTTACAAGACTCACGTTAACAATATTGCAGCAGTACGCACACAATCGAAGCGCAGTAAGGATGGCTAGTGTAACTAGCAAGAATACCACGAAAGCAAGAAAAAAGAAGTACGCTATTAACTATTAACGTACCTTTCTCTTCCGAAACGAATGAGTACGATGAGAGAGCTCTCTCTACCATCGTTCCTTCTGAGTCT
+
@?AC?DCC@CCCBBBBABBC;;;DF?AAHACCCC@?<@7;;@CDEE@BB>A?ABBABBBB1A?ACCHCCCCCCC>@@:9999*9B<A4;;<.;BC?AA@ABCB@A>@@CF@CBC999BBBBBBBCCDCCBBBACC@@<@AA?@@BB?B?B@@=ABBCCBBC@CCCBCB?BC=988;??@A?:A992999999%9?<A999CCBA=1716:<>*/,/<><>;@@;@BBC@C@BBB=B@@>?CBAAABBB??>CBBBBBBBCBBBBBB?BA=AB=<<A<>>BDAA=A
@ATNG8:01558:03966
GATGGTAGGTGCACATGAGTGTATCCAGAAGATCAGGAACTCTAGAAGAATTCAGATTTTTAACACGAGAGTAAACGTAAAAAGAAGGTTTTACAAGACTCACGTTAACAATATTGCAGCAGTACGCACACAATCGAAGCGCAGTAAGGATGGCTAGTGTAACTAGCAAGAATACCACGAAAGCAAGAAAAAGAAGTACGCTATTAACTATTAACGTACCTGTCTCTTCCGAAACGAATGAGTACAGAGAGTACGATATGTCTACCATCGTTCCTTCTGAGTCT
+
A<@A?BBB?@@@@AABAADCCCBBB?CBB>ACCC@@>@?BBCCCB@;@@6:4;B?::;;;*;=BCCFFIIHCBB>BEBBBBB2AC=@5;;;&9@@::@;?@@???=A?BA@CAA>ACBBCBBBBCCCCDCCC@BBBA<@@C@@A??<@?B:;7;BBAACCD?CCCDCC?BC@DAA>AAAAB:????BCCCC2CD@C997>?>==5;5;===<B===BCD@DBA@@BB?B?AAC>CCC?BCCBBBCCCBBBBBBBBBAAABBBBDC@CA=8818:?5;;=?>===
@ATNG8:01562:03950
GATGGTAGTCTCAGATAGTCTATAGTATCATTCGTTTCGGAAGAGACAGGTACGTTAATAGTTAATAGCGTACTTCTTTTTCTTGCTTTCGTGGTATTCTTGCTAGTTACACTAGCCATCCTTACTGCGCTTCGATTGTGTGCGTACTGCTGCAATATTGTTAACGTGAGTCTTGTAAAACCTTCTTTTTACGTTTACTCTCGTGTTAAAAATCTGAATTCTTCTAGAGTTCCTGATCTTCTGGGTCTCTCTCTCACGCACTACCATCGTTCCTTCTGAGTCT
+
BBBB@BCCCBBBBBCCCCCCDCCCBBCCD??>@CCC=BC?B@BCDCCBB@BBA?>;>;>@@B>B@CABACBBBC?CCACB1CD>A?@?5=@?A=ABB?BC?@@CBBF@CBBBBBBC?AAC?C?CDBA@A@D@CCBA899B@@@BEECBCCC@@??BAB@DD@C?BBCCCCCCB;@;;;;.;=@=<;;;;*;BAAB>BBHFCCCBBB>AABA2BCCCEGD?BB@DBBBBAA>B@BBACCC@BABB>BBBCCCCBCCCCCBBBBBC@BBBBB?B>@>ABBCBBBC
@ATNG8:01563:03955
GATGGTAGAGTTCATGTGTATCTCCAGAAGATCAAGGAACTCTAGAAGAATTCAGATTTTTAACACGAGAGTAAACGTAAAAAGAAGGTTTTACAAGACTCACGTTAACAATATTGCAGCAGTACGCACACAATCGAAGCGCAGTAAGGATGGCTAGTGTAACTAGCAAGAATACCACGAAAGCAAGAAAAAGAAGTACGCTATTAACTATTAACGTACCTGTCTCTTCCGAAACGAATGAGTACACATCGTCGTGTCGTGCTACCATCGTTCCTTCTGAGTCT
+
955>466CCDD@CCCCCFDBBBBB>AA@=BBBBB?B?B?BBAABCD?BB?B@CB>>?CCC3B?BBBBCCCBBBC>BB@@@@@1@C@D5999&555.5555;;;:<0549@;@BC:::BBCCCDCCCCCCDBB@B?@@>ABCDBBBC?C?B;;8;BBBCDCC?DBBBBC@CC<?@?>BABAA99:9;88888(7>9=9;;>>>@C=C<AAAB=C=?>BCC@CBBAAFE?A>ADD=A994999BCBBBCB@@:@CB?>>AA><>=@A=B999D@D@C?CD===>>>
@ATNG8:01563:03967
GATGGTAGCACGAGTCACTCATATCCAGAAGATCAGGAACTCTAGAAGAATTCAGATTTTTAACACGAGAGTAAACGTAAAAGAAGGTTTTACAAGACTCACGTTAACAATATTGCAGCAGTACGCACACAATCGAAGCGCAGTAAGGATGGCTAGTGTAACTAGCAAGAATACACGAAGCAAGAAAAAAGAAGTACGCTATTAACTATTAACGTACCTGTCTCTTCCGAAACGAATGAGTACGAGAGTCAGAGCAGAGCTACCATCGTTCCTTCTGAGTCT
+
4444.444445=;;;;>696;<<<>:=<<855/;//)/)/99:;==855056<::33333$3299:>BA@AAA?8?=;444&4;7=<@@@2<<;:>>;@;BA=@4:4:?:?>?655<<=966>@656=<@=<=A=D<??A??>>>8<8;00)/:<9:7::4:=<<==7;;<?///66607993333333#.343/..9-..32625622+2055:::5:83344:7:477;/8//(///6799:888==<@?CCBB5888>A=4:///959)/)////;<>>
@ATNG8:01565:03988
GATGGTAGGCGTGTGAGAGTCTGCCCAGAAGATCAGGAACTCTAGAAGAATTCAGATTTTTAACACGAGAGTAAACGTAAAAAGAAGGTTTTACAAGACTCACGTTAACAATATTGCAGCAGTACGCACACAATCGAAGCGCAGTAAGGATGGCTAGTGTAACTAGCAAGAATACCACGAAGCAAGAAAAAGAAGTACGCTATTAACTATTAACGTACCTGTCTCTTCCGAAACAATGAGTACCTCTCAGACGCTCGTCCTACCATCGTTCCTTCTGAGTCT
+
<=@A?C:;8;@;BBBBCCFCBBCCD>DDD@DCBB@@>@@CCBABDE@@A@A@BDDBBBBB3B@BBBBBBABAAA:@D@AABB2@A>A39992:9A?DBBCA??88389>>;;;:7;:@@B>==@A??@@@??<?@@?<;:;<====:>=AAC?CA???ABB8;;??BB?BB?BCC9>99:5;>?;@AAAA/>>:>A@@@@@AB<?:?=8818;=>>>>:>>>=AAA=>7@>=0//*/::;;@A<888???B@@@?AAAA;??@<?=?>=8>:@<@@@BAABB
@ATNG8:01528:04020
GATATCATGTGTATCTCCAGAAGATCAGGAACTCTAGAAGAATTCAGATTTTTAACACGAGAGTAAACGTAAAAGAAGGTTTTACAAGACTCACTGTTAACAATATTGCAGCAGTACGCACACAATCCGAAGCGCAGTAAGGATGGCTAGTGTAACTAGCAAGAATACCACGAAAGCAAGAAAAAGAAGTACGACTATTTAACTATTAACGTACCTGTCTACTTCCGAAACGAATGAGTACACACTCTCATATGACACTACCATCGTTCCTTCTGAGTCT
+
<>ABBBBBBDCCBBBAA?BBA>BCAA;;9:?BA??@BA=@@8:6:@@:9:9:(95<??@@>?<@@>9==9888)7>9>0888,8>>9??///8/..9596<<2=55.2667755388...22794//*.923559;;=><@<@@@<@@AAAA;;6;>>>@@<9947>>799997.7<<4;7=:='//*///96///779.906///)/3:9==D::;:///886;6;?A9=AA<??:>:::888@A5//;99//.77566=3:9@@@?B5959BA@AAAA
@ATNG8:01529:03997
GATGGTAGTGTGTCTCTGAGAGTAGTACTCATTCGTTTCGGAAGAGACAGGTACGTTAATAGTTAATAGCGTACTTCTTTTTCTTGCTTTCGTGGTATTCTTGCTAGTTACACTAGCCATCCTTACTGCGCTTCGATTGTGTGCGTACTGCTGCAATATTGTTAACGTGAGTCTTGTAAAACCTTCTTTTTACGTTTACTCTCGTGTTAAAATCTGAATTCTTCTAGAGTTCCTGATCTTCTGGGATGTGTGCGCAGTGCCTACCATCGTTCCTTCTGAGTCT
+
45>>:=B;;5999:999666<<==666=<:44.43480885:7====@<<5;;=>>9?;;;;;7<=A>>>>;;65.59999(9<7<?<@3;;;=8<<<=@@29:9?@B>ABBBAA@@:>@A=B?CCBBB@@@;@::929>=?@B999@>>>?:>=:?996:B>A?A@AA>??@@=?9555&94=499999(9=@@@<AAAAAAAA@>2999*59://)/)/;5@@@@>>>8<;>999AA>@<<<3>00077<=;>:>566>;@@?BBA@B=A:@:==@>>?@@
@ATNG8:01537:04021
GATGGTAGGACGAGCGTCTGAGAGGTACTCATTCGTTTCGGAAGAGACAGGTACGTTAATAGTTAATAGCGTACTTCTTTTTCTTGCTTTCGTGGTATTCTTGCTAGTTACACTAGCCATCCTTACTGCGCTTCGATTTGTGCGTACTGCTGCAATATTGTTAACGTGAGTCTTGTAAAACCTTCTTTTTACGTTTACTCTCGTGTTAAAAATCTGAATTCTTCTAGAGTTCCTGATCTTCTGGATACACTCATGTGCACCTACCATCGTTCCTTCTGAGTCT
+
:9CE@DCC?BBCCBAACBCDCCAB?BBBBBCC?BAAA<BB?B@CCCCCBB@BBCED@D@DBAA<AADDDCCA@@E?@@AA@1@B>BBCC=CCBB@BCC@CE9:9BCCH@BECCCBBC?CCD@C@BCCBC@@@@CCCCC=CC@@@BBCCCBBAAA@CCC@CC@B@BBCCCCCCC@CBBAA7><A<99999*:C@AB=BBCBBBDBBB5;;;;*;BABB@B?BC@BAACCCC?C?ABBCBC>B?@?@CBCCBBBBBBBBBAA?A@A?A>??B?B@C@BBBBBBBB
@ATNG8:01544:04000
GATGGTAGTACATGATAGACGACACCAGAAGATCAGGAACTCTAGAAGAATTCAGATTTTTAACACGAGAGTAAACGTAAAAAGAAGGTTTTACAAGACTCACGTTAACAATATTGCAGCAGTACGCACACAAATCGAAGCGCAGTAAGGATGGCTAGTGTAACTAGCAAGAATACCACGAAAGCAAGAAAAAGAAGTACGCTATTAACTATTAACGTACCTGTCTCTTCCGAAACGAATGAGTACAGAGAGTACGATATGTCTACCATCGTTCCTTCTGAGTCT
+
A<@BADDCCCBBCDCC@@@C@@@BBADDG@DCBBBA>B?BABCCBB?BB>B>BBBBBBBB5B@CCCCCDCCBBB<BD:::::*;C>B4;;;6;DC@CCCDLCCAA>A?BD?BBD>@@BBBBBBCCDCDCCCCD>DCBB?BCBBBA??;A?B@@>@CBCBBBC@CCA@@??BC?BBB?B@@??8><<8<<<<>.=A?B999AAAAB<><;>?@:>:=BDDD@CBBAAB@=@=@AA<ABA>AABBBDBBBAABCCBBBBCAAAAABBB>ABB@A:?:@<>=>??>>>
@ATNG8:01544:04028
GATGGTAGATATATGCACGCTCTACCAGAAGATCAGGAACTCTAGAAGAATTCAGATTTTTAACACGAGAGTAAACGTAAAAAGAAGGTTTTACAAGACTCATGTTAACAATATTGCAGCAGTACGCACACAATCGAAGCGCAGTAAGGATGGCTAGTGTAACTAGCAAGAATACCACGAAAGCAAGAAAAAGAAGTACGCTATTAACTATTAACGTACCTGTCTCTTCCGAAACGAATGAGTACACACTCTCATATGACACTACCATCGTTCCTTCTGAGTCT
+
ABCC@CCDDCDCCAAAC@AADDDCC?CAB?BDCB@@>A@CCBBBBB>BB@B?BAA88888)86CBBBCCBBBBA9==99999*;@>B5;::&5<<9>CCJCCBCC?B?BC?BBD?CBBBCBBBBCCCCBBDD@D@??@??@BCCBB?C@DBC?BCCCCCCB=ABCAAA?CC?AAA>AAFCC<?9979AACC3BB?B877>?A>>;>;?>>>:>;?ABBB@BBBBBCC@C?BCC=CCC?CA@@BBCCCCAAAAAAC>>BCBBBCCC?CAAAB@D@B?BBBAAABB
@ATNG8:01545:04035
GATGGTAGTATCTGCACACTCTGTCCAGAAGATCAGGAACTCTAGAAGAATTCAGATTTTTAACACGAGAGTAAACGTAAAAAGAAGGTTTTACAAGACTCACGTTAACAATATTGCAGCAGTACGCACACAATCGAAGCGCAGTAAGGATGGCTAGTGTAACTAGCAAGAATACCACTAAAGCAAGAAAAAGAAGTACGCTATTAACTATTAACGTACCTGTCTCTTCCGAAACGAATGAGTACTGTATCTATGTGTGCGCTACCATCGTTCCTTCTGAGTCT
+
BCDD?BBBDCCCBABCCCCEDBBBC?CCCACBBC??<??AACCBBB@CC?B>@@@?@@??,=39:@???CDBEB=B:;;???,@@=A5;;;&9@@=CCECBCDDC?B?BB?ACC>ABBBCBCCCCCCCDDDC>BABB@C998CC@@>B@BAB@BBBCCCAA>ABBBCB?=><?CC499??=5?9:4:BBAB3@A>=888?@@:;7:9==::5:8<>BBB?ACAAABB@C?BBD?BBB?BBBAABBAAABBBA>@>BBDCBB?CAA=A>>>>=A=B;>>>AAAAA
@ATNG8:01548:04032
GATGGTAGCGCGACGAGCGTAGACCCAGAAGATCAGGAACTCTAGAAGAATTCAGATTTTTAACACGAGAGTAAACGTAAAAAGAAGGTTTTACAAGACTCACGTTAACAATATTGCAGCAGTACGCACACAATCGAAGCGCAGTAAGGATGGCTAGTGTAACTAGCAAGAATACCACGAAAGCAAGAAAAAGAAGTACGCTATTAACTATTAACGTACCTGTCTCTTCCGAAACGAATGAGTACAGAGAGTACGATATGTCTACCATCGTTCCTTCTGAGTCT
+
499<6<?;:95>>@?AACCBBCDDD?CCD@CB;;;@<@:ACBAAAF@BB?B>AABBBDCC3C?ABBBEBABABA9>>A@@@@0@@;>2999&5;<9>A=ABB=@B=A=@A=@@?<@BBBEDCCCCCFGCCBA>@@@A?A@@A:::?=A@B;;8;BAAABBC>BBBA@@<??8;==6;<>??9773877787.5@;C58:@?=<>1817;<;2828>BAB@CA@ABBB>B?BBC??>>=999AAAAABCBCBBBBBB?@?@@@???<>>>??:>:><@@BA@===
@ATNG8:01552:04033
GATGGTAGCGCACACATAGATACAGTACTCATTCGTTTCGGAAGAGACAGGTACGTTAATAGTTAATAGCGTACTTCTTTTTCTGCTTTCGTGGTATTCTTGCTAGTTACACTAGCCATCCTTACTGCGCTTCGATTGTGTGCGTACTGCTGCAATATTGTTAACGTGAGTCTTGTAAAACCTTCTTTTTACGTTTACTCTCGTGTTAAAAATCTGAATTCTTCTAGAGTTCCTGATCTTCTGGGTCTCTCTCTCACGCACTACCATCGTTCCTTCTGAGTCT
+
49:@?BBBCBBBCCC@:;99554;;=<<BBBC=@@BB>CCAC@CCCCCCE@CCDBB@BACCCC?C?BECCBBCA@900000)00/;;E8BBBB?A@KAEG?CABCCE@DECCCCCC?CCC?C?CDDCBCBC@CCCD?BBCAA@A@BAAABBCBD@DDC?CC?C@CCABBCCAA<ABBA@7@899:FFEF5CC@@@=AEECCCBBA@=@BCC5CEDGC@C@BB@CCCCCBC@B@BBCBBB@BBCC?BBBCCDCCCBBBCBCBBBB@BBCBC@D?A?ADDBA@@A
@ATNG8:01563:04017
GATGGTAGGCACTGCGCACACTTCCCAGAAGATCAGGAACTCTAGAAGAATTCAGATTTTTAACACGAGAGTAAACGTAAAAAGAAGGTTTACAAGACTCACGTTAACAATATTGCAGCAGTACGCACACAATCGAAGCGCAGTAAGGATGGCTAGTGTAACTAGCAAGAATACCACGAAAAGCAAGAAAAAAGAAGTACGCTATTAACTATTAAACGTACCTGTCTCTTCCGAAACGAATGAGTACTACTCTCAGAGACACACTACCATCGTTCCTTCTGAGTCT
+
:<BB@C;;7::;@@CBDC;;;A5;;099@;>@@DBB=A=@@A@ABA?BB@B??@:98B?B+@7@@B?@AA@??A377:>===0=@<@4:;69C@=AAADBDA;;79>A@=CBB=@?ABBCCCCBBBDDC@@<@B::5:@@@AB:99;@CCB?CCBBBBCB?CCB@@@<00,0;;9==0000*00/;;===>=&--*////:<=:>:>:<===/67,69?@@>CBBACBB>A>ABB<BBB?BECBBCB99:BAA???BB@@@>>>>AA;?==;;5;9>188A==>A?
@ATNG8:01564:04014
GATGGTAGCACGAGTCACTCATATCCAGAAGATCAGGAACTCTAGAAGAATTCATATTTTTAACACGAGAGTAAACGTAAAAAGAAGGTTTTACAAGACTCACGTTAACAATATTGCAGCAGTACGCACACAATCGAAGCGCAGTAAGGATGGCTAGTGTAACTAGCAAGAATACCACGAAAGCAAGAAAAAGAAGTACGCTATTAACTATTAACGTACCTGTCTCTTCCGAAACGAATGAGTACGATGAGAGAGCTCCTCTCTACCATCGTTCCTTCTGAGTCT
+
@==><??CCC@@@BB@A<CCCBCC><>CC?BBDCCCAC@BCCCCBC?BA?B?@;;:BGDC1=?B>>ABBC@@?D>9666>==+?@?@<@@@0=@D@DCCABAEBB?C@CCABBD@CCCCCBBBDDCCBBC;;8;AAA?ABBA@@@A30+000+0><<>>@A=A::9BB?BB????>AAABA=9:8<ABBBB3BE=B888???BC;?:>DBB;?<?A@@@@BAAAA@@3:39=@9??B@>>>BBBABA?>?BBBBA@@@<@@=989>:<///05;9=,/6<<>88:
@ATNG8:01566:04015
GATCGACGCTACTAGCGTGCCTTTGTAAGCACAAGCTGATGAGTACGAACTTATGTACTCATTCGTTTCGGAAGAGACAGGTACGTTAATAGTTAATAGCGTACTTCTTTTTCTTGCTTTCGTGGTATTCTTGCTAGTTACACTAGCCATCCTTACTGCGCTTCGATTGTGTGCGTACTGCTGCAATATTGTTAACGTGAGTCTTGTAAAACCTTCTTTTACGTTTACTCTCGTGTTAAAAATCTGAATTCTTCTAGAGTTGATCTTCTGGTGTCGTCTATCATGTACTACCATCGTTCCTTCTGAGTCT
+
@ACCCCCC?>???CDDB@B@@DD>ABB?CBBBC?BCBCCBBBCCBB@@>@A?A@@@BBBC?@9?BAD?BC@B@BB@@@@@=A@AAA>A>ABGD?A>@BBDBBBBC?@@@>>1>?:?>??:@A=?;???9==<AA@BBA<>>A??>>>=CBB>B>AACBBA@@@CCBC?BBBBBBAABBBCCCB??<???9@B>B?CCCBBBBCB=@9:::*::?=::99*4:?@C9AACEBBBBBB?BCBB2@??>B?B@BB?BCBBBBB@C@BA?=@@A;AABBB>::B@@@898AAAAA;@566;8=8=<@;;;A?>?
@ATNG8:01537:04073
GATGGTAGTGTGTCTCTGAGAGTAGTACTCATTCGTTTCGGAAGAGACAGGTACGTTAATAGTTAATAGCGTACTTCTTTTTCTTGCTTTCGTGGTATTCTTGCTAGTTACACTAGCCATCCTTACTGCGCTTCGATTGTGTGCGTACTGCTGCAATATTGTTAACGTGAGTCTTGTAAAACCTTCTTTTTACGTTTACTCTCGTGTTAAAAATCTGAATTCTTCTAGAGTTCCTGATCTTCTGGATAGCGACGCGATATACTACCATCGTTCCTTCTGAGTCT
+
4;==?CECDDBBBCCDABBCDCCCB;:;BAAA@BBBD>CC@C=BBCCCBB?BCCDG>C?BBBB?C@CCCCCCCCC@CBDDD3CB@CCDD>BBBDACEHACC;=;DDCH@CCCCCDDD?CBB?C?CCCCCCBB?BBCC?BCCCCCBBCBCAAABBC@CCC@CC@C@B@@@BBDBB@BCCCC;@;@;;;;;;*;ADDG=CBBBCDIGBB@BDED5CCCCC@CACC?DCCCBBB@B@BBBBCB@BAB?BBBCCBBCCDBBBCCCCCDC@B::9C?C=@>@BCAAABB
@ATNG8:01538:04087
GATGGTAGTGTGTCTCTGAGAGTAGTACTCATTCGTTTCGGAAGAGACAGGTACGTTAATAGTTAATAGCGTACTTCTTTTTCTTGCTTTCGTGGTATTCTTGCTAGTTACACTAGCCATCCTTACTGCGCTTCGATTGTGTGCGTACTGCTGCAATATTGTTAACGTGAGTCTTGTAAAACCTTCTTTTTACGTTTACTCTCCTGTTAAAAATCTGAATTCTTCTAGAGTTCCTGATCTTCTGGGATGTGTGCGCAGTGCCTACCATCGTTCCTTCTGAGTCT
+
B<;;?CCFCCBBBCCDDCCBBBCCCCCBAA??=>ABD>CC?C?ABAAADC=BADDG?E=@BCC?C@BCCCDDBDDACDCCC1BB?BBBB:@@@@?ACIAGC>BBBCBC@CCCCBBBB@CBC@C@DCBBBCCC?BABC@CCCCDCBBBBBBDCBCB>AAB?BA?B@BCBCBBCGF=A;;;;.;>B>@ABBB2ABBCC=AACDCC@CCC=@@@@0ABBCD;;;;CIFDDCBCB?B@BCBCCC?CB@B:B::9CCCCCCCCCCC?BBB@CBBCE@CACACBCCCBBB
@ATNG8:01539:04059
GATGTTAGGAGACACGTCGCACACGTACTCATTCGTTTCGGAAGAGACAGGTACGTTAATAGTTAATAGCGTACTTCTTTTTCTTGCTTTCGTGGTATTCTTGCTAGTTACACTAGCCATCCTTACTGCGCTTCGATTGTGTGCGTACTGCTGCAATATTGTTAACGTGAGTCTTGTAAAACCTTCTTTTTACGTTTACTCTCGTGTTAAAAATCTGAATTCTTCTAGAGTTCCTGATCTTCTGTGTCTGATCTGTATCACTACCATCGTTCCTTCTGAGTCT
+
BBCCC?BE?BBDCCCAABBBGFBCBCDDFC;;9;AAC>CE@D@CBBBAAD?CCAAB>B>BBBA=A=A@AABCBBB69:DDD3CC?BAAB=BCBB?BDC?BB799ABBB?ABBAA?><8>@A=A<A@@<==?A=B@@@5:8@F==><@>?>>>>::6:>A<=>;>;>?@=<>>::4;=>>>6>=E<@@@@@/;=---)------977;9>>>>/<><>A:?9>>8=>><777+/,/=<>?@;======>@@@A@??>=>;;;>>B=A>>>?8=8=5;;=;;:;;
@ATNG8:01541:04074
GATGGTAGAGTATCATGTGTATCTCCAGAAGATCAGGAACTCTAGAAGAATTCAGATTTTTAACACGAGAGTTAAACGTAAAAAGAAGGTTTTACAAGACTCACGTTAACAATATTGCAGCAGTACGCACACAATCGAAGCGCAGTAAGGATGGCTAGTGTAACTAGCAAGAATACCACGAAAGCAAGAAAAAGAAGTACGCTATTAACTATTAACGTACCTGTCTCTTCCGAAACGAATGAGTACGAGAGAGCACACGTGTCTACCATCGTTCCTTCTGAGTCT
+
8=>D?CCCBBBCCCD;=;CDCCBDC@BAA>A@@@??>B?BBBEEBA=;;4;=?A996??@+A=ACAA>@@00)0<.<<0////$/949.555&4993:><>=>>00-0;;;8==@;????BA@@CCAABCCCD@CCCC?BBCCCCCB?C?BBB=BABBBAAA?BBBCCC@BB?>>>?AA@@@8??>9===>=,:=9>000@@??@=D;@@@@<@=??CAA?ABBBBCB@C?A@@<@BB=@@AACFCBBBBBBBBBBBBBBCBB>>>?C@@AB?B?B?BBBAAABB
@ATNG8:01542:04063
GATGGTAGGACGAGCGTCTGAGAGGTACTCATTCGTTTCGGAAGAGACAGGTACGTTAATAGTTATTAGCGTACTTCTTTTTCTTGCTTTCGTGGTATTCTTGCTAGTTACACTAGCCATCCTTACTGCGCTTCGATTGTGTGCGTACTGCTGCAATATTGTTAACGTGAGTCTTGTAAAACCTTCTTTTTACGTTTACTCTCGTGTTAAAAATCTGAATTCTTCTAGAGTTCCTGATCTTCTGGTGTCTGATCTGTATCACTACCATCGTTCCTTCTGAGTCT
+
ACCC?CCC@CCCCA@ACBBBCBBB@BCCCCAA=@???:?C?C@CCCCDDD=BBBCC@C@CBBB@DC@BBCCCDGC?BBBBB1BC?BBCC=BC@@=ACB=CC9;;BDCHADCCBBBBB@CBB?C@DCCCCBBB?BBCC?EABBBBBCCCBBC?@?B@DDC@DD=A>ABCCBCBCC?A:999-9;@=ABBBB2@CBBB>BCCCCBBBBB>BFEF5BCCCC?B>BD@DDDDEBA?A@BCCCCC?BBC@CCCBBBCCCCBCCCCBCCDD?BBBBC?B?B?BAABCCBB
@ATNG8:01543:04076
GGATGGTAGGACGAGCGTCTGAGAGGTACTCATTCGTTTCGGAAGAGACAGGTACGTTAATAGTTAATAGCGTACTTCTTTTTCTTGCTTTCGTGGTATTCTTGCTAGTTACACTAGCCATCCTTACTGCGCTTCGATTGTGTGCGTGCTGCTGCTATATTGTTAACGTGAGTCTTTGTAAAACCTTCTTTTTACGTTTACTCTCGTGTTAAAAATCTGAATTCTTCTAGAGTTCCTGATCTTCTGGTGTCTGATCTGTATCACTACCATCGGTTCCTTCTGAGTCT
+
/)///)/772999999/////99/405<<;;;=8<888044.46:99=>5626;>>><@:A>>B2979BBC@<<;>155999(44.499909:996;;<655.5959>>9?>=@=;;@999B@D@CCBB:99C@CCCC>BB;;0>>000>>=009<8333276161///8//4433(499990;8=9=====(;<599,5555//////)/:::'9//6>8<6;;15/777//)/27///79045<9;99<//////559;;9;;55.////)/)/3969;:<:7//
@ATNG8:01544:04076
GATGGTAGCGAGCGAGTGTGTATACCAGAAGATCAGGAACTCTAGAAGAATTCAGATTTTAACACGAGAGTAAACGTAAAAAGAAGGTTTACAAGACTCACGTTAACAATATTGCAGCAGTACGCACACAATCGAAGCGCAGTAAGGATGGCTAGTGTAACTAGCAAGAATACCACGAAAGCAAGAAAAAGAAGTACGCTATTAACTATTAACGTACCTGTCTCTTCCGAAACGAATGAGTACGTGTCGACGTGTCTCCTACATCGTTCCTTCTGAGTCT
+
//9:4=A=54554445<<=>=BA@D???@>AAACBD?B>@?BBCCB?CC@C?AA@9999-57<<;;659:59:)9545555$55.5.55)55:5;=??>CBBC=@<@A=??;7=?>9>@@>@?@;;9A;;166;<8=999=<:><A=B;:49::5??:?;?@AAAB?AB?BAA?B==>E<>>B>;;<<=.9>9=///=:;;<;>777::/7/56@9945@95444.43444)444.4;:89::8<BC?@?>777736606///69595:5:5:;<<<=;;
@ATNG8:01546:04049
GATGGTAGTGCGTGAGAGAGAGACCCAGAATATCAGGAACTCTAGAAGAATTCAGATTTTTAACACGAGAGTAAACGTAAAAAGAAGGTTTTACAAGACTCACGTTAACAATATTGCAGCAGTACGCACACAATCGAAGCGCAGTAAGGATGGCTAGTGTAACTAGCAAGAATACCACGAAAGCAAGAAAAAGAAGTACGCTATTAACTATTAACGTACCTGTCTCTTCCGAAACGAATGAGTACGAGAGAGCACACGTGTCTACCATCGTTCCTTCTGAGTCT
+
@:;B@BBEECBBBCCCJCCCDDCCD>CCB@DCBC??>?@CCBAAAB>BC?B=B@A;=;>?);6A?797BBBBBA9??9:;;;*;C>C5;;;*:BB?CCBCDDCCB@B>AB?BBC@BBBBBBCCBCBECCCBB?BCCC@C???BBBB>D@C@@?ABBCCBBB@BBBAAA?CC@CBB<??BBB>BAA>ADDDC/CC?C988CBA??7;:=A@@<>;>AC@@>@BBBBDE?B?AAA<ABB>AABBBBBBBBBDAAAAABBBCCAB>B@<A>>>B>@;@=>??BBBBB
@ATNG8:01549:04083
GATGGTAGTCTCAGATAGTCTATAGTACTCATTCGTTTCGGAAGAGACAGGTACGTTAATAGTTAATAGCGTACTTCTTTTTCTTGCTTTCGTGGTATTCTTGCTAGTTACACTAGCCATCCTTACTGCGCTTCGATTGTGTGCGTACTGCTGCAATATTGTTAACGTGAGTCTTGTAAAACCTTCTTTTTACGTTTACTCTCGTGTTAAAAATCTGAATTCTTCTAGAGTTCCTGATCTTCTGGGTCTCTCTCTCACGCACTACCATCGTTCCTTCTGAGTCT
+
DA<B@BABBBCCCCDFDCCBBDCCCDBBBB997:BBB>CC@B@CCCBBBC@@@ACC@D@D?A??B>ACCECBBBC?BBBAA0:97:BBC=BBCCACCEADD<;;BCBB@BCCCBBBC@CCB@C@CCCCBBBC@CBBB?CCCBBBBBCBBCC@ACC?CCC?CC?B@AABBBCCCC@CCCFF;A;?9;;:::*:BBBB>BBCBCCCBBC@BCCB5CBBCJ@B@BC@DCBBBBC@C@CCBCBC?BADF>CBBBBBBCCBBBCCC@@AB@CCCDD@D>A>@BCBBBBB
@ATNG8:01553:04046
GATGGTAGTAGTACACTAGTCATACCAGATGATCAGGAACTCTAGAAGAATTCAGATTTTTAACACGAGAGTAAGCGTAAAAAGAAGGTTTTACAAGACTCACGTTAACAATATTGCAGCAGTACGCACACAATCGAAGCGCAGTAAGGATGGCTAGTGTAACTAGCAAGAATACCACGAAAGCAAGAAAAAGAAGTACGCTATTAACTATTAACGTACCTGTCTCTTCCGAAACGAATGAGTACACACTCTCATATGACACTACCATCGTTCCTTCTGAGTCT
+
;5CC7;?CBBBCBBBCCCCC@CCCC@CBBCBB;;;A=A?CBCBBBC@EC?C@AB@@?AAA1B@???BBBBBAA=@@?;;:;:):?;?2998&39948::9;;;8?<>?BC?BBB=@?ABACCDDDCCCCCCGACCBB?@@CCECDC>A?ABB>ACBCCCCB@CCCCAA?BB?BBB?BBCBC8?9939<<<<.?A?D:::BBBCA;@;@A@@<@<@ABBB@BBCCCCD@C?BBD?BBB@BBBBADBCBBBAABBBA99;BBBBDDC@CBA@A>B5;4:?=@?:::
@ATNG8:01554:04087
GATGGTAGTATCTGCACACTCTGCCAGAAGATCAGGAACTCTAGAAGAATTCAGATTTTTAACACGAGAGTAAACGTAAAAAGAAGGTTTTACAAGACTCACGTTAACAATATTGCAGCAGTACGCACACAATCGAAGCGCAGTAAGGATGGCTAGTGTAACTAGCAAGAATACCACGAAAGCAAGAAAAAGAAGTACGCTATTAACTATTAACGTACCTGTCTCTTCCGAAACGAATGAGTACTATAGACTATCTGAGACTACCATCGTTCCTTCTGAGTCT
+
BBBA@BBBCF@AAEECCCCCBBFD@BBB>CABB@@<?=??CCCBB?AA>A=?A?<====.>?ABBAABBCCDF<A@99898(7:4:188818AC<>>>@A@@@A<A;??=AA@8><A@@>>>??A?@;;;?;?@@@:>>>A??>>9;7;8858A>>>A>>9>A=><A;??;CCC8>=<=<5<;=877777(7818ACCBA??A<A=A>??<@9>?>>>9>>?A;;;9?<ABB:?==:<??A?===AA????>?AAAA>??CA@@;>>=8827:@4:8@@@@@@
@ATNG8:01556:04045
GATGGTAGTATCTGCACACTCTGTCCAGAAGATCAGGAACTCTAGAAGAATTCAGATTTTTAACACGAGAGTAAACGTAAAAAGAAGGTTTTACAAGACTCACGTTAACAATATTGCAGCAGTACGCACACAATCGAAGCGCAGTAAGGATGGCTAGTGTAACTAGCAAGAATACCACGAAAGCAAGAAAAAGAAGTACTCTATTAACTATTAACGTACCTGTCTCTTCCGAAACGAATGAGTACTACTCTCAGAGACACACTAATCGTTCCTTCTGAGTCT
+
;56>:>ABABBBCCBCCICCBCDCC@CCC?CBBB?@<@?AABCCBB?CC?C@BAA@@@@@)96?:::::733992336>>>>+<<6;.999&9=?@DBBACCB;;5;=@?<?;;4;AAADCECECDDCBBBB>B@@@?BAAACCCD@C@BBB?BBCBCBBC@BAABCC?BB@BBA:==:99+7989<<<<?.?A=@<==>>>@@=@<@=>>9@9:///;6:736977)/)///(.37177;????A=>@BB@?;<;AB>>>???;888>5;5;;?@@?AAAA
@ATNG8:01560:04065
GATGGTAGCTCGCTGATGATATCTCCAGAAGATCAGGAACTCTAGAAGAATTCAGATTTTTAACACGAGAGTAAACGTAAAAAGAAGGTTTTACAAGACTCACGTTAACAATATTGCAGCAGTACGCACACAATCGAAGCGCAGTAAGGATGGCTAGTGTAACTAGCAAGAATACCACTAAAGCAAGAAAAAGAAGTACGCTATTAACTATTAACGTACCTGTCTCTTCCGAAACGAATGAGTACATAGATATACGTATAGCTACCATCGTTCCTTCTGAGTCT
+
445>:==<==>>>665555566<==:===:<<@;;;;?:>::???A<=>4=053<==>=?+=73339333:;==6==BBBBB5BC@B<AA@3A@@25559<;==>5:5:=38:9.4448555;;;=@@:;;;6:AAB<@@A@?>77192444399<<@A?>:?>A>9948A9>??5::BBF=::9;99999(7>9?9::??AAB7;5;=770818:@@@@@??@000*/)/69/8//)/777;;888=======89=<<<<=<9835//.:5:5::?9>99768
@ATNG8:01562:04048
GATGGTAGCGCACACATAGATACAGTACTCATTCGTTTCGGAAGAGACAGGTACGTTAATAGTTAATAGCGTACTTCTTTTTCTTGCTTTCGTGGTATTCTTGCTAGTTACACTAGCCATCCTTACTGCGCTTCGATTGTGTGCGTACTGCTGCAATATTGTTAACGTGAGTCTTGTAAAACCTTCTTTTTACGTTTACTCTCGTGTTAAAAATCTGAATTCTTCTAGAGTTCCTGATCTTCTGGAGATACATCAGCGAGCTACCATCGTTCCTTCTGAGTCT
+
BBBA;<=;?;BCA@ABBBBBCFCDCBBBBBCE?ABBM>CB@C@CCCCCCB@CBBCG@C@BBBB@C@DCDFBBBBB@;;:::):A:@?AA=;;;A>ADGAFI=;;;@AB>ABCCDDCC@BBG@C?CCCCHBBB@CCCC@CCDCBB@@@BBBBBBAA?A@@>@@@D?BABBCCC@A;@;;;;6;>E>;;;;;*;C@@@7;;DCEEHCCC5;;;;*;;;BC?B@BC@CGDBBAA>@@CB@@AB@CCD@DDBBBCBBBCBBBCAAABB?AA@@GAC@C@DBBAA@DD
@ATNG8:01568:04061
GATGGTAGTATATCGCGTCGCTATCCAGAAGATCAGGAACTCTAGAAGAATTCAGATTTTTAACACGAGAGTAAACGTAAAAAGAAGGTTTTACAAGACTCACGTTAACAATATTGCAGCAGTACGCACACAATCGAAGCGCAGTAAGGATGGCTAGTGTAACTAGCAAGAATACCACGAAAGCAAGAAAAAAGAAGTACGCTATTAACTATTAACGTACCTGTCTCTTCCGAAACGAATGAGTACTGTATCTATGTGTGCGCTACCATCGTTCCTTCTGAGTCT
+
<BBC@CABBBCCG966@@@:6;BB@;@A@<@BDBBB?C?BABCCBC?BB?B=AAA@@@@@1??CBBBBAA@???9?79:DDD2;;79;>><0@@@=@BAA;==@@<@>AB>@@@@@@@@AADCCCCCCCCBB@BAA@@BBBADCCC?C@CBB@CCAAAAA@>@CCA@?:??:<<?/77;78/8771;;;;;;%<><<:;;@AAAB7;7;AAA:=:=@BBB@BCBC@@@@C????9?@@=A@BBBCBBBCCBBA:::??AABAE???8;;==?9=8=07679;>::
@ATNG8:01573:04040
GATGGTAGTGTGTCTCTGAGAGTAGTACTCATTCGTTTCGGAAGAGACAGGTACGTTAATAGTTAATAGCGTACTTCTTTTTCTTGCTTTCGTGGTATTCTTGCTAGTTACACTAGCCATCCTTTACTGCGCTTCGATTGTGTGCGTACTGCTGCAATATTGTTAACGTGAGTCTTGTAAAACCTTCTTTTTACGTTTACTCTCGTGTTAAAAATCTGAATTCTTCTAGAGTTCCTGATCTTCTGGGATGTGTGCGCAGTGCCTACCATCGTTCCTTCTGAGTCT
+
=<;;5:994459566>>CCCDCAA@CBA965:7>AB=8<@9A@=AACBAA>BBBDA9>266;;7=:;666=666>:>=CCC1;>;9499)9777)//:7996;>656;7;=>BBAA@<@@?29:)5<<566==8;;;=06565:=9955<<==;><399924:6<7;;;;@@699?>5999&95>755:9:(:>?@@=BB@@@@999949999(955554949;5;;==6667;:<<<=<<7<>=955969>CB;;?;656C?>@>:8,,,,(,06,79<<<655
@ATNG8:01573:04041
GATGGTGGCGTGTGAGAGTCTGCCCAGAAGATCAGGAACTCTAGAAGAATTCAGATTTTTAACACGAGAGTAAACGTAAAAAGAAGGTTTTACAAGACTCACGTTAACAATATTGCAGCAGTACGCACACAATCGAAGCGCAGTAAGGATGGCTAGTGTTACTAGCAAGAATACCACGAAAAGCAAGAAAAAGAAGTACGCTATTAACTATTAACGTACCTGTCTCTTCCGAAACGAATGAGTACGATGAGATCTCGTGTGCTACCATCGTTCCTTCTGAGTCT
+
ABAB@CC@CCBCCDBBCBBBA>A?4<BCAEDBBBC@C?BBBCCCD?BA?B@@>>77777)9>AAABBBBBCCD>BBBB@@?1?>;>077729AA?AA>>>>>>>1817=8>??=B@@@@==<AAAA<>>??<??A?9>>=99<99298<<@;>>@@B@@<@A>>=AA>??<?;;:>=8888(8::778878(6;6<=>=A@@;;7;<@@ED<@;@@@@A;@888;;;4=:=@C3<8859@@AE@@@A>>>A>>>@?@AA8::>>D:@:::=:<;?=;;;@???A
@ATNG8:01574:04065
GATGTATAGAGCTCTACATAGTACTCATTCGTTTCGGAAGAGACAGGTACGTTAATAGTTAATAGCGTACTTCTTTTTCTTGCTTTCGTGGTATTCTTGCTAGTTACACTAGCCATCCTTACTGCGCTTCGATTGTGTGCGTACTGCTGCAATATTGTTAACGTGAGTCTTGTAAAACCTTCTTTTTACGTTTTACTCTCGTGTAAAAATCTGAATTCTTCTAGAGTTCCTGATCTTCTGGTGTCTGATCTGTATCACTACCATCGTTCCTTCTGAGTCT
+
@AABBECBBBCBCAAACCDDCCCCCEAA?@ECF>@@=@@DBBBCCC?BBBBB?B?BBAA>A?BAAAAAACC??????1@B>CBBB=BBBB>BBB?CB;==>CAA?BBBBA?>>:>AA9>9>@<<<>==9>?@A588;99;;>ABAAA=?=A9>@>9>C;A;==AA@@@=>9@@AAA5A<=666555'7=////)//7///89577999*6><885;4//-/99=:996;///==@?:>=@;@@>>>>>AAA?<><<AAAAA:??A@@:@;A:=<<<<;<<
@ATNG8:01574:04078
GATGCACGAGTCACTCATATCCAGAAGATCAGGAACTCTAGAAGAATTCAGATTTTTAACACGAGAGTAAACGTAAAAAGAAGGTTTTACAAGACTCACGTTAACAATATTGCAGCAGTACGCACACAATCGAAGCGCAGTAAGGATGGCTAGTGTAACTAGCAAGAATACCACGAAAGCAAGAAAAAAGAAGTACGCTATTAACTATTAACGTACCTGTCTCTTCCGAAACGAATGAGTACCTCTCAGACGCTCGTCCTACCATCGTTCCTTCTGAGTCT
+
;59CBCBBDCCCBBBCCCCBB?A@A@BBDD:97;=AACCCBC@CE@C@@@@BAABB3B?CBBAA@CCECB<@@A@AAA0@A?C>BBB=BHHIGCBBC@=00-0;>>6??C<?>89:BBBBBBCCCBCC@FAAA=@?AAAABB?B@C:::;CAABBCC@?@@BBB@BB?BBB799?><3;;;6>ABBBB(??=;858A@BAA=A=?@??<@=>>ACC@CCB??@D@D@BBC<BAC@BBBBBBB?BBBDB?@@@@???BB<;;;<::;=A?A@F?BBCBB??@
@ATNG8:01575:04043
GATGGTAGTGTCATATGAGAGTGTGTACTCATTCGTTTCGGAAGAGACAGGTACGTTAATAGTTAATAGCGTACTTCTTTTTCTTGCTTTCGTGGTATTCTTGCTAGTTACACTAGCCATCCTTACTGCGCTTCGATTGTGTGCGTACTGCTGCAATATTGTTAACGTGAGTCTTGTAAAACCTTCTTTTTACGTTTACTCTCGTGTTAAAAATCTGAATTCTTCTAGAGTTCCTGATCTTCTGGTAGAGCGTGCATATATCTACCATCGTTCCTTCTGAGTCT
+
@AAD@DDCCABBCCCECBBBCDCCDCCCGC??<?@@B=BD@D@DBBBEBB=B?DDC:B=BBBB?C?CBBCCCCBB?BBCCC1CC?CBBB=BCCB?BDDADD>BABDDD@CBBBBBBC@CCC?C?CDCCBBBC@CCFF@CBBBBCCCEDDBA@@AD?CCC@??>??BBCBBBCBC@BBBBB6?:>:99999*:CCDC<BBDCCCCCCCADDDD5CCCCIAFACCACCCCCBD?B?BBBCCC<@?@>@BCDDCC@BBBDCCDAABCC@D???A?A?B?BBBAA@AA
@ATNG8:01528:04099
GATGGTAGTACATGATAGACGACACCAGAAGATCAGGAACTCTAGAAGAATTCAGATTTTAACACGAGAGTAACGTAAAAGAAGGTTTACAAGACTCACGTTAACAATATTGCAGCAGTACGCACACAATCGAAGCGCAGTAAGGATGGCTAGTGTAACTAGCAAGAATACCACGAAAGCAAGAAAAAAGAAGTACGCTATTAACTATTAACGTACCTGTCTCTTCCGAAACGAATGAGTACGAGAGTCAGAGCAGAGCTACCATCGTTCCTTCTGAGTCT
+
:<<C@CCBCBDDBCBCDDBC;;;BBBECCBICCCAA?@ACBBBCCC?CDAC?@@A;;;;.99?BCCDAA@00,0@@@@@7<<8@4;;09>A=ACBBDCC@@<@=@?=@AB@BABCCCCDDDABAABAA=AC@@>AB@@?A;;5;=@;<8;BCBCDDC@;;;A@A=??8998190000*000)0@>>>;%--(////8:<=A>A>A?::5;<>=DCJAAABCCCC?@<000,000+0<;>BBEBBBBAABBBBBCCCB?????:>>@9:49<@=AAB@@@>>
@ATNG8:01534:04101
GATGGTAGATATATGCACGCTCTACCAGAAGATCAGGAACTCTAGAAGAATTCAGATTTTTAACACGAGAGTAAACGTAAAAAGAAGGTTTTACAAGACTCACGTTAACAATATTGCAGCAGTACGCACACAATCGAAGCGCAGTAAGGATGGCTAGTGTAACTAGCAAGAATTCCACGAAAGCAAGAAAAAGAAGTACGCTATTAACTATTAACGTACCTGTCTCTTCCGATACGAATGAGTACACATCGTCGTGTCGTGCTACCATCGTTCCTTCTGAGTCT
+
BCBC?BDDCCCCCAAACCCCCBCBB@CCC@BCBB??=@?BCCBBAA?AB?C?BBB???@?.@=ACBBBCBB>>;3;?9:;;;*;B>?<@@@7@BB?BBBBCCC@@<@?AB?CDD@CCAABCCDDDEEECBBB=BBCC?CCCCBBBB>A>BAA>ACBBBDCC@AAABBA?@A=@?C?CBBBC=@@>;99888(9@;A??@B@A=>:>=AA@@;><>BCBA>AAA?ACC@C?BABCCCC>AA@@@BC@@ABBBBBBBBBBCA?@ACD;@==>><><@<>==A??<=
@ATNG8:01537:04109
GTTGGTAGCGCATATCAGCGCAGCCCAGAAGATCAGGAACTCTAGAAGAATTCAGATTTTTAACACGAGAGTAAACGTAAAAAGAAGGTTTTACAAGACTCACGTTAACAATATTGCAGCAGTACGCACACAATCGAAGCGCAGTAAGGATGGCTAGTGTAACTAGCAAGAATACCACGAAAGCAAGAAAAAAGAAGTACGCTATTAACTATTAACGTACCTGTCTCTTCCGAAACGAATGAGTACTGCGTCTCACTCTCGCCTACCATCGTTCCTTCTGAGTCT
+
CC?B?BBBBCCCCCCDCCCCBBAAA=ADHACCCCBB?B@CCBBBCC?AB>A>BBC@?>??1><BCCCCCBE@@>6=B99:::*;C>D5;;;-;BD@CCBCCCC;98:@CC@CBB?BABBCCCBDBCBBBCEE?CCCD?CBBBCB??<A=C@A>BBBBCCDC?BBCCCB?BB?@@@:<<;;;3<??;999999%0>;>000@@CBB>?<:A@@7;8;BCCC@CCBBAAA=A>ABD>DDC?AABBCCCBAABCCCCBBBCCCCC?CCC@B@@@B?B@B@CCCAAAAA
@ATNG8:01539:04101
GATGGTAGGCGACATACATACGCGCCAGAAGATCAGGAACTCTAGAAGAATTCAGATTTTTAACACGAGAGTAACGTAAAAAGAAGGTTTTACAAGACTCACGTTAACAATATTGCTGCAGTACGCACACAATCGAAGCGCAGTAAGGATGGCTAGTGTAACTAGCAAGAATTCCACGAAAGCAAGAAAAAGAGTACGCTATTAACTATTAACGTACCTGTCTCTTCCGAAACGAATGAGTACGTGTCGACGTGTCTCCTACCATCGTTCCTCTGAGTCT
+
@@>@?ACC?BBBBCABAGCBBCCBB@BCC?BBCCCC@C@BBCCCCC@BB?B@C?A::999*:?ABCCDCCCCD@CC;;:::*:B=B<AAA9BCDAKBBBBAB::9;@DB@CAA=??BBCCBBBBBBCD@@@?BBCC@CC899BBB?B@CAA>ABADA@??;@@@@@@<==9=;@=@@@@B365.3.....$...99<BCAAA;>:>>>@<><AAA@@;?>A??>A=C=AAA8?@@<>>>@?????AB>>>AA@@@A>><>@=7=/--;29*--7:::=@@
@ATNG8:01540:04120
GATGGTAGCGAGCGAGTGTGTATACCAGAAGATGCAGGAACTCTAGAAGAATTCAGATTTTAACACGAGAGTAAACGTAAAAAGAAGGTTTACAAGACTCACGTTAACAATATTGCAGCAGTACGCACACAATCGAAGCGCAGTAAGGATGGCTAGTGTAACTAGCAAGAATACACGAAAGCAAGAAAAAAGAAGTACGCTATTAACTATTAACGTACCTGTCTCTTCCGAAACGAATGAGTACGATGAGAGAGCTCTCTCACCATCGTTCCTTCTGAGTCT
+
///:799<==<<<;;;;==<@>0002//-022,,,,,(,(,8::;;@;=;5;9<79////&/)///77///?=?4;;:<<<<+<<7<2:9,5;<59555;99==7:7;<<@AD@CCBAA@>00/99::A<AAECBC@A@BBBBBC?C?BAA8<<=>===>9=<<;;:76616///6///(333,333333#3933348;;;::5:<69;8388;<AA@@C@99:;;5;=:::)99:293<<<>?887379333=;3348885=.5..--(-(-(-577688:
@ATNG8:01542:04100
GATGGTAGTGTCATATGAGAGTGTGTACTCATTCGTTCGGAAGAGACAGGTACGTTAATAGTTAATAGCGTACTTCTTTTTCTTGCTTTCGTGGTATTCTTGCTAGTTACACTAGCCATCCTTACTGCGCTTCGATTGTGTGCGTACTGCTGCAATATTGTTAACGTGAGTCTTGTAAAACCTTCTTTTTACGTTTACTCTCGTGTTAAAAATCTGAATTCTTCTAGAGTTCCTGATCTTCTGGAGATACACATGATACTCTACCATCGTTCCTTCTGAGTCT
+
BAAB@BCCDDCBABCCCCCBBBBCCCAAAC:9::BB?BB@B@BCCCFDD?BBCBB?B?BCBB?C@BCBBBBBBB?BADCD3CC?AACD>BB9999CD>BC9;:CEFD@DBBBCECC?CDD?D@DD@A@CBC@CBBC@CBBBBCCCCB@@@CCBC@DBB?BC@C?BADDBBBBA=?99:9.;=A;;;;;;*;@@BG=CCDCBBBCCA=@A@A,@BBBD@C@DCACBBDCBB@B@CCCCBB@BBC@CCCCCCCCCCCDCBAA@BBB@BA@AC?B<@<@@A@@ABA
@ATNG8:01543:04101
GATGGTAGTGATACAGATCAGACACCAGAAGATCAGGAACTCTAGAAGAATTCAGATTTTTAACACGAGAGTAAACGTAAAAAGAAGGTTTTACAAGACTCACGTTAACAATATTGCAGCAGTACGCACACAATCGAAGCGCAGTAAGGATGGCTAGTGTAACTAGCAAGAATACCACGAAAGCAAGAAAAAGAAGTACGCTATTAACTATTAACGTACCTGTCTCTTCCGAAACGAATGAGTACGATGAGATCTCGTGTGCTACCATCGTTCCTTCTGAGTCT
+
BBBB?BAAACBBBBCFCBBCCCDDC?BBD?CCCB@@>@>ACCCB@B>BB=@>@AA@?@@@2A59:CCCBBBBBA:>?@BBBB2@@;@<@@@7ABC@CCCCDDD;:8;@BB@CCC?CCBBBBBCDCCCCCCCD@C?@??A@BBCAAA?C@DCB@BCBAABBC?CBCBBB?BB@BBB>AABDD>@???@@@@@2AC>B;::ACB??<><?<=><@<@ABBB?CCBB@AA=@=AAB>CBB?BBBBBBCBBBBBBBBBB@@@AA>>=AA<@@ABB=B:=188>;;;>>
@ATNG8:01543:04114
GATGGTAGATATATGCACGCTCTACCAGAAGATCAGGAACTCTAGAAGAATTCAGATTTTTAACACGAGAGTAAACGTAAAAAGAAGGTTTTACAAGACTCACGTTAACAATATTGCAGCAGTACGCACACAATCGAAGCGCAGTAAGGATGGCTAGTGTAACTAGCAAGAATACCACGAAAGCAAGAAAAAGAAGTACGCTATTAACTATTAACGTACCTGTCTCTTCCGAAACGAATGAGTACTGTATCTATGTGTGCGCTACCATCGTTCCTTCTGAGTCT
+
CBBC@CBBBBBDDAAAC;:;@CHCC?BCC?BB@A@@=@?BBDBBBC?AB?A@BBA>??=?)74@BBBBDAABBB9?>:;;;;*;C>C5;;;4:CD@CCBCCCEBB@B@BB?BCC?BBBABBDCCDCEC@@@C?BBBB?AABBBBCB=B>BBA>BEBCBCCC@BBBBCB?BB@BBD@BBBCB>BBB>AAABB2BD@BBABBAA>>7:7:A>>6;7:>CBB@BCBABAA?B@CEC>BBB??@?CCCCBBAAACCBBBBBBBBBBB?A<>>=>@:>8=188<>@@AA
@ATNG8:01550:04108
GATGGTAGAGTACAGTGTAGTAGACCAGAAGATCAGGAACTCTAGAAGAATTCAGATTTTTAACACGAGAGTAACGTAAAAAGAAGGTTTTACAAGACTCACGTTAACAATATTGCAGCAGTACGCACACAATCGAAGCGCAGTAAGGATGGCTAGTGTAACTAGCAAGAATACCACGAAAGCAAGAAAAAGAAGTACGCTATTAACTATTAACGTACCTGTCTCTTCCGAAACGAATGAGTACATAGATATACGTATAGCTACCATCGTTCCTTCTGAGTCT
+
BBBB?BCCCC@A@DDCCCCBBCCBB=ADD?CCCBBB@B@BABAACA?AB<@<BBAAA???/A<AACA?@@BBB>A@@>:::+>?<@299909DABCCBBDDDBB?A@DD@CCD<??BBCBBBEBBCDDBCB?BBBB?CBBBBBBB?C@CBB?BCCCBAAC?CCAACA>BB>BBB?BAAA@;@??:?BABB3@A<A:::AAAA>*/)////1717<BBC@CBAAA@A=A>ADF>BDB?BAACDCCBAABBBA>DDAA?@@A>>9:7:???C?A=C:??B@>;;;
@ATNG8:01554:04121
GATGGTAGCGCACACATAGATACAGTACTCATTCGTTTCGGAAGAGACAGGTACGTTAATAGTTAATAGCGTACTTCTTTTTCTTGCTTTCGTGGTATTCTTGCTAGTTACACTAGCCATCCTTACTGCGCTTCGATTGTGTGCGTACTGCTGCAATATTGTTAACGTGAGTCTTGTAAAACCTTCTTTTTACGTTTACTCTCGTGTTAAAAATCTGAATTCTTCTAGAGTTCCTGATCTTCTGGTATGACTAGTGTACTACTACCATCGTTCCTTCTGAGTCT
+
;@AB?BA@@CDCGCCCCCCCBBBBCBDDDDBB@BCCD=CC?C@DBBBDFD@DDDCC?C?CCCC?C?BBBCCCBBB?BCDCD3BB?BADE=C@AA@BBK?CB?DCGCBB?BBBBBBBD@CCC?B@CCCCCCBB>ABBB?CCCAABCCDDBCCCCBB?BBB@BD?C?CBCCBBCCB>AAABA:A?C?;;;;:.;BBBC=CCCDCCCBAA?ACCC5DCCCCAB@CC@BBAAA;:7;=ACDCCC@BCB>BBBCCCCCBAABCBABACBB?BBBBB?B@B@BCCCCC@A
@ATNG8:01554:04131
GATGGTAGTGATACAGATCAGACACCAGAAGATCAGGAACTCTAGAAGAATTCAGATTTTTAACACGAGAGTAAACGTAAAAAGAAGGTTTTACAAGACTCACGTTAACAATATTGCAGCAGTACGCACACAATCGAAGCGCAGTAAGGATGGCTAGTGTAACTAGCAAGAATACCACGAAAGCAAGAAAAAGAAGTACGCTATTAACTATTAACGTACCTGTCTCTTCCGAAACGAATGAGTACGAGAGTCAGAGCAGAGCTACCATCGTTCCTTCTGAGTCT
+
CCCC@CCCCCBBCBB@EDDDDCCCC?BBC=BBBB??=?@BCBBBBB???=?@CCCCAACA2C?CCAAAABBBBB<@?>?@?@0?@>B<@@@9ACCGCBBBEFEA@=@@GF@CBB@BBBBBDBBBCCCCCCCC@CCCC?BBBBBC??<@ADBB?BCBBCAAC?ACCAA??BC?====?@???8@9959CDFD2BB?B999CAAAA;@:>>CC:>:=?BCB@C@A@?AA>B?BCC>BBC?AA@BCDDCBBAA@BBBBBAAB@@@B@@=A>@@A=A4:499><<==>
@ATNG8:01556:04105
GATGGTAGCATCATGCATATCTCACCAGAAGATCAGGAACTCTAGAAGAATTCAGATTTTTAACACGAGAGTAAACGTAAAAAGAAGGTTTTACAAGACTCACGTTAACAATATTGCAGCAGTACGCACACAATCGAAGCGCAGTAAGGATGGCTAGTGTAACTAGCAAGAATACCACGAAAGCAAGAAAAAGAAGTACGCTATTAACTATTAACGTACCTGTCTCTTCCGAAACGAATGAGTACGTGTGCGACGTGTCTCCTACCATCGTTCCTTCTGAGTCT
+
ABBC@CCCCCCCCCCCCCCBBBCCC@BBB?BDDCAA?A?BBCBAAA?AA>A>AAAA????/A@AAACCC@@@AC;AA:::::*:A=B@CCC;CCD@BBBCFFD@@>@?BB?CCC>AAABBBCCEDBBBCDDC?CCBC@CBBBAAAB>B?BAA?ACCDCDCC?AAABAB?BD>@@A?BBBBC=@@@9<<<==.<A?A998CAA@@<?<?>>?4:7:ACCC@CCCCBBC@B?BCE?CBB?BBBBBBBBBCBBBBBBBBBCA@@<???====@B?B?BADCCAAAAA
@ATNG8:01559:04135
GATGGTAGAGTAAGTGTAGTAGACCAGAAGATCAGGAACTCTAGAAGAATTCAGATTTTTAACACGAGAGTAAACGTAAAAAGAAGGTTTTACAAGACTCACGTTAACAATATTGCAGCAGTACGCACACAATCGAAGTGCAGTAAGGATGGCTAGTGTAACTAGCAAGAATACCACGAAAGCAAGAAAAAGAAGTACGCTATTAACTATTAACGTACCTGTCTCTTCCGAAACGAATGAGTACTATAGACTATCTGAGACTACCATCGTTCCTTCTGAGTCT
+
@>@B?BCCABBFGEB@BCDDDCCB=BBC?BBBB?><>?BABBBBB?AA>A@CCC=====.??@AA@??BCAAA;>B88788(8:4:7===2=@A<@@@@@AAA?<>:?>9=>>7;;==A>?>=>>>A;;;A;@>>>;A<<<?@A@<><>>A;=<=>AA=>7=AB>>>:>><???9<;ABA7<9;477777(7818ABAAAAAA<A=C==?;C:<<<<>:==?A;;;8<;>AD::::=A@@>AAADDA>>>??@@@@A???=AAA;>????8<8<;??AAAA>?
@ATNG8:01561:04126
GATAGGCGAGAGTGAGACGCAGTACTCATTCGTTTCGGAAGAGACAGGTACGTTAATAGTTAATAGCGTACTTCTTTTTCTTGCTTTCGTGGTATTCTTGCTAGTTACACTAGCCATCCTTACTGCGCTTCGATTGTGTGCGTACTGCTGCAATATTGTAACGTGAGTCTTGTAAAACCTTCTTTTTACGTTTACTCTCGTGTTAAAAATCTGAATTCTTCTAGAGTTCCTGATCTTCTGGCGCGTATGTATGTCGCCTACCATCGTTCCTTCTGAGTCT
+
@AACB@CCDBBCCCCCCCAAJCBBCCCBB?BCCC>CC?C@DBBBCCC>B@CCD@A<AABB?C?BBCCBABBC@BBAAA2A?>A<<<8>A@B@BBC?BB599@B??=?BCF???@<A?>:>8=<A?>=<=:==>?8:8>>==>@A@@@@=>>><>>><A=<:====>AAAA<@@@BA5A=A<?@??@/99999.3-----9:6;7;AAA/@@???<><>A=@>==>>><A<??@???7::>;>==<?@@>>>@@@AAA;;==696667175:5:;>==9<7
@ATNG8:01562:04132
GATGGTAGCAGACGTGACAGAGCGCCAGAAGATCAGGAACTCTAGAAGAATTCAGATTTTTAACACGAGAGTAAACGTAAAAGAAGGTTTTACAAGACTCACGTTAACAATATCGCAGCAGTACGCACACAATCGAAGCGCAGTAAGGATGGCTAGTGTAACTAGCAAGAATACCACGAAAGCAAGAAAAAGAAGTACGCTATTAACTATTAACGTACCTGTCTCTTCCGAAACGAATGAGTACTCTCAGACGCTCGTCCTACCATCGTTCCTTCTGAGTCT
+
BBBF@CCCBCCBCCCCCCCCCEC@@?@CC@CCCC@@>@?BBCBAAA?BB=@=??@::::9(9<BBBDBBBBAA>8><;949*5:7<.555&9@E?@CCCDEDCC@C@CA?BCCAAABCBBBBBBBBCCBBB?CBB@=@>>>C?@>:B>B==<?DBBBB>>:>ABB=>:>@<>>>=BA===5<9:4;??@@/@A=B;;:@@@@@;>:>AAA;><>?B@@=@B@@@AA@B@BBC>CCB?BBBBBCDCCCCCBBAAB@@@CC=;;;=C@??B?B@B?BBBBBCBB
@ATNG8:01564:04102
GATGGTAGAGAGAGCTCTCTCATCGTACTCATTCGTTTCGGAAGAGACAGGTACGTTAATAGTTAATAGCGTACTTCTTTTTCTTGCTTTCGTGGTATTCTTGCTAGTTACACTAGCCATCCTTACTGCGCTTCGATTGTGTGCGTACTGCTGCAATATTGTTAACGTGAGTCTTGTAAAACCTTCTTTTTACGTTTACTCTCGTGTTAAAATCTGAATTCTTCTAGAGTTCCTGATCTTCTGGGTGCGCTACAGTCTCTCTACCATCGTTCCTTCTGAGTCT
+
;@@D@CBBBCBBBDC996>DDDA@ACCCCCCCACDCC?DD?C?BBCCCCC?BABBB?C<??BB?B>ADBA@AACC@BBA@@2;?:???@:=@@B?BBA>@@599?BBC?AB>==?>>:=<=;><>A>>:::D=A@=<386>>==>?@;:;@>>>D=???9<><?=>>>?AA::;<?>>BB5B;>;>::::,77779-,,,,,,688:-555'298885:69959>=;:772749=BB@@7::=>7===@@@AB@??>BBBA<==9@///@9@9=6:7<<///9
@ATNG8:01568:04111
GATGGTAGAGTACAGTGTAGTAGACCAGAAGATCAGGAACTCTAGAAGAATTCAGATTTTTAACACGAGAGTAAACGTAAAAAGAAGGTTTTACAAGACTCACGTTAACAATATTGCAGCAGTACGCACACAATCGAAGCGCAGTAAGGATGGCTAGTGTAACTAGCAAGAATACCACGAAAGCAAGAAAAAGAAGTACGCTATTAACTATTAACGTACCTGTCTCTTCCGAAACGAATGAGTACGTGTGACGTACGTGAGTACCATCGTTCCTTGAGTCT
+
CBBB@BBBBCCCBBBEECDDCBBBC@CCC?CDCB??>??BBBAAA?=AA?A>BBA77777.9>CCB@AACCA@@8><9;;;;$9?;:299949ABA?CBCCCC;98;@BB@BCC@CB??@BBBECBBBCCCC?CCCC?BAA@BBBB>D?C??>@DBBBCCC?BBBAA@?CC@AAA?BBBBB=???<@@@@A2@B?A;;;@@@AA<A:?@CC;@;>@BCC@BBBCBBD@C????<?AB@CAAACCCCAA@BCCBBBBBBBBBCBB?B;;;:5;*0*0@@???
@ATNG8:01573:04101
GATGGTAGCACACGAGATCTCATGTACTCATTCGTTTCGGAAGAGACAGGTACGTTAATAGTTAATAGCGTACTTCTTTTTCTTGCTTTCGTGGTATTCTTGCTAGTTACACTAGCCATCCTTACTGCGCTTCGATTGTGTGCGTACTGCTGCAATATTGTTAACGTGAGTCTTGTAAAACCTTCTTTTTACGTTTACTCTCGTGTTAAAATCTGAATTCTTCTAGAGTTCCTGATCTTCTGGGCAGACTCTCACACGCTACCATCGTTCCTTCCTGAGTCT
+
ABBB@DCCCCCBAAABBBBBCBB=CDCCCBB@CCCC?CC@C@DDBBCBC@CCDBC@B?BBBB@D@DB>??AA?B>@?A@@.@A=A?@@:AABB@BCC@BB999?CAA>BCCCBBBA<A??:>:=<<>9<<=9<>@@387A===>?@>??;;7:=6///9==9>9D>>>ABA@@;???DA;C=C8==AAA/8633;.6-----7;8;/666(2666=6>4<<:>?>?9:::?<A@@@@@8;;=@6===/--7--/997777@@97769:9<9=////===---
@ATNG8:01573:04105
GATGGTAGGCGTGTGAGAGTCTGCCCAGAAGATCAGGACTCTAGAAGAATTCAGATTTTTAACACGAGAGTAAACGTAAAAAGAAGGTTTTACAAGACTCACGTTAACAATATTGCAGCAGTACGCACACAATCGAAGCGCAGTAAGGATGGCTAGTGTAACTAGCAAGAATACCACGAAAGCAAGAAAAAGAAGTACGCTATTAACTATTAACGTACCTGTCTCTTCCGAAACGAATGAGTACAGAGAGTACGATATGTCTACCATCGTTCCTTCTGAGTCT
+
?;?;:@?D@CCBCCCBBCCBBBBA<6=CC@CCCCBB?B@@@AA<;7:A=A=A@@:::::)88889ACDCBBBB:??@@@@@,@@=A=ABC9BBB?BA==>?@==:=<@@<??@<A===>>>>?@@?@@A>>8<<<=:<<==<=88189;;;<@@>777//)/:66;@=@B??<:<A@AAA78;:=BBEGH/8958AAB>>>AC<><>???<?=CAA>>;>C@@====B=>><3<8849@CCABA????ACBBBAB>>>===@@@;??@87070608>>=A@@@
@ATNG8:01576:04103
GATGGTAGCGCATATCAGCGCAGCCCAGAAGATCATGAACTCTAGAAGAATTCAGATTTTTAACACGAGAGTAAACGTAAAAAGAAGGTTTTACAAGACTCACGTTAATAATATTGCAGCAGTACGCACACAATCGAAGCGCAGTAAGGATGGCTAGTGTAACTAGCAAGAATACCACGAAAGCAAGAAAAAGAAGTACGCTATTAACTATTAACGTACCTGTCTCTTCCGAAACGAATGAGTACAGAGAGTACGATATGTCTACATCGTTCCTTCTGAGTCT
+
BBAB?@;9;@@ABCCCCBDDDCBCD=CCC@CBB@@9;;8;CCBBBC@CE?B?BBCCCCCC3B?BDCCCBBCCCC:A@;;;;;*;@;@<A@A7ACCACGCEBBBCC@C?BCACCC?BBBAABBBCCCCCBCCC@CCCC@CBBBCBBB<@=BBA?ADFBBCBA?ADDCDD@;99:BBAECCCB=99:<?@@AA2AC?BBAACB=@=,0)0>761617BGGE@CCA@@BC?B?CCB<B;;6;;:@CBBCBBBBBBBAAAACCCC>>>BBBABD>A>=<@>>>??@?
@ATNG8:01530:04168
GATGGTAGCAGACGTGACAGAGCGCCAGAAGATCAGGAACTCTAGAAGAATTCAGATTTTTAACACGAGAGTAAACGTAAAAAGAAGGTTTTACAAGACTCACGTTATCAATATTGCAGCAGTACGCACACAATCGAAGCGCAGTAAGGATGGCTAGTGTAACTAGCAAGAATACCACGAAAGCAAGAAAAAGAAGTACGCTATTAACTATTAACGTACCTGTCTCTTCCGAAACGAATGAGTACAGAGAGTACGATATGTCTACCATCGTTCCTTCTGAGTCT
+
BCCD?BBBCDBBBBB=AAACAAABC?BCC@CDCB9989?CADCBBB@BB>B>BBBBBCCC3B@>@?BBCBBBDD=AABDDDI2EC@C5<;;.;CB;BA@BAABBC@DBBA>ADF?CBBBECFGGCCCCCBBB@CCCB@BBAABBAA>A@B@@=@BBCBCCC@CCCBBA?BD@???>AA???5===9::999(8<;==>=AAA=>:=<?==>=@<@ABAA?AA@@@@A?B@BBD>BBB@BBAAA???AAAABBBABB@AA>>>=BC=C=>=>:>=A=BB>>>>@?
@ATNG8:01531:04158
GATGGTAGAGTATCATGTGTATCTCCAGAAGATCAGGAACTCTAGAAGAATTCAGATTTTTAACACGAGAGTAAACGTAAAAAGAAGGTTTTACAAGACTCACGTTAACAATATTGCAGCAGTACGCACACAATCGAAGCGCAGTAAGGATGGCTAGTGTAACTAGCAAGAATACCACGAAAGCAAGAAAAAGAAGTACTCTATTAACTATTAACGTACCTGTCTCTTCCGAAACGAATGAGTATACATCGTCGTGTCGTGCTACCATCGTTCCTTCTGAGTCT
+
899A@C?CABBBCDDDAABBBBBBB@BED?BBCC@@=@?AABBBBB?BB>B=BC@;;;;;';;A@BCA<BA@AA8@@A?@B@1BC@C?BBB:BCB?CB?@@BB??=@?BC@DBB?BBBBBBCCCCBBBDBBB?CCCC?AACCCCBB>C?B@?>?BBBBCCC@BBBBBB>BB>BCC>AADDC;@9939AAAB3BC@?:::A>?>><>=@@@?=A=A?A@@<>=>>>>><A<@@@:@AA<@;:<@@A@BD@@@@@@@@@AAA?????=AABAA:@:@5::555888
@ATNG8:01534:04155
GATGGTAGACACGTGTGCTCTCTCGTACTCATTCGTTTCGGAAGAGACAGGTACGTTAATAGTTAATAGCGTACTTCTTTTTCTTGCTTTCGTGGTATTCTTGCTAGTTACACTAGCCATCCTTACTGCGCTTCGATTGTGTGCGTACTGCTGCAATATTGTTAACGTGAGTCTTGTAAAACCTTCTTTTTACGTTTACTCTCGTGTTAAAATCTGAATTCTTCTAGAGTTCCTGATCTTCTGGGTGTATCAGCGAGTATCTACCATCGTTCCTTCTGAGTCT
+
?:=C@DBBBDDBCCCCBBACBABDCA@@CCBB@BCCE>CC@C@B@@@AAC@CAAAC>B>?@??<>>AAABBBCAA>??ACC1>>8=988'2??A=AAB?BA599:AAA?>>===9<?9??>:><>?AA><<A:@@??598=:<<<<==>>A>>>A:<<<=DD=C8>>@@@??==:><<@>2<-/-/====,==222)------8869+///'....7272995:@=98//+/067<<=@///==6966;B@>>>?;;:?>>>=<6=;;;=8=:><AB@@@@B>
@ATNG8:01535:04157
GATGGTAGGACGAGCGTCTGAGATGTACTCATTCGTTTCGGAAGAGACAGGTACGTTAATAGTTAATAGCGTACTTCTTTTTCTTGCTTTCGTGGTATTCTTGCTAGTTACACTAGCCATCCTTACTGCGCTTCGATTGTGTGCGTACTGCTGCAATATTGTTAACGTGAGTCTTGTAAAACCTTCTTTTTACGTTTACTCTCGTGTTAAAATTCTGAATTCTTCTAGAGTTCCTGATCTTCTGGGTCTACGCTCGTCGCGCTACCATCGTTCCTTCTGAGTCT
+
ADGC@CCC?BB@AABCBCBBBCDBBBCCCCBB?BCCC=BC@C?CBBBBBC?B@B@C?C?BAAC?C=BBCBABBDE?BCA@@1@B=A@@?:?@BB@CIGBCC?A@ACBB@BDCCCCCC@CCC?B@CECCCCBB?BCCC?CCCCCCCCCBAACCBCB?CBB?BC?C?CCCBCCEBB=?::::.:;@;;;:;:*:@ABF=CBCDDCCCCB?BBB6;7;CCCAC@CD@BBBBBBB?B@BBBBBB<@?B@<@BBBBCCDBBCCCBBBBCB?BBBAA=A<@<@ADABBAB
@ATNG8:01537:04183
GATGGTAGTATATCGCGTCGCTATCCAGAAGATCAGGAACTCTAGAAGAATTCAGATTTTTAACACGAGAGTAAACGTAAAAGGAAGGTTTTACAAGACTCACGTTAACAATATTGCAGCAGTACGCACACAATCGAAGCGCAGTAAGGATGGCTAGTGTAACTAGCAAGAATACCACGAAAGCAAGAAAAAAGAAGTACGCTATTAACTATTAACGTACCTGTCTCTTCCGAAACGAATGAGTACGAGAGAGCACACGTGTCTACCATCGTTCCTTCTGAGTCT
+
:<<A@BBBC9:;CDDGHCBB@@DCD;CBC?@@CCBB?B@BA@ABAC?BC@C?BB@;;;;;):>AABBCBCBA@@9=:;999+=6?7@.::;-;CC@BCCBBCC;;8;?BB?CBC@BBBBBAAACCCCBBAAB@DCA@>BBBABBBB=B>B@@>@BBBBBCA?CCCABA?AA@>>@?AA???8<>>;888888%8=:=888BCB@@<>:<<@@:><>ABBB?AA@@@:979?BBD>C999:CBBBEBBAAAD==ABBB@@@@<=:::=@>>>D?D<@:>>A>>>>>
@ATNG8:01546:04143
GATGGTAGTATATCGCGTCGCTATCCAGAAGATCAGGAACTCTAGAAGAATTCAGATTTTTAACACGAGAGTAAACGTAAAAAGAAGGTTTTACAAGACTCACGTTAACAATATTGCAGCAGTACGCACACAATCGAAGCGCAGTAAGGATGGCTAGTGTAACTAGCAAGAATACCACGAAAGCAAGAAAAAGAAGTACGCTATTAACTATTAACGTACCTGTCTCTTCCGAAACGAATGAGTACGTGTGACGTACGTGAGCTACCATCGTTCCTTCTGAGTCT
+
@<<B?CBCDCCCCABAFCFBBBDCC?BBB@CDCCBB?BADDDBBCD?BB@B@BBBCCCCC2C?BBBAAAAB???6<?:;;;;*;A=A5;;;6;CF@BCCCCCECC?C@CC@CBB?CBBBCAAACCCCCBBDC?CCCC?BBBBBBAC>C@CBA?BCDDCCCC?AAACCB?AC>BAB<@@CCF>BA@;@?===1??<?776ABBBD9<:>?@?:>;>=BBB?BBBBABB?B?BCD?BBB?AAACCCCCAABBBBBCCBCBB???BBB>A???G@C?C?BBA>>@>=
@ATNG8:01547:04154
GATGGTAGCACGAGTCACTCATATCCAGAAGATCAGGAACTCTAGAAGAATTCAGATTTTTAACACGAGAGTAAACGTAAAAAGAAGGTTTTACAAGACTCACGTTAACAATATTGCAGCAGTACGCACACAATCGAAGCGCAGTAAGGATGGCTAGTGTAACTAGCAAGAATACCACGAAAGCAAGAAAAAGAAGCACGCTATTAACTATTAACGTACCTGTCTCTTCCGAAACAATGAGTACGATGAGATCTCGTGTGCTACCATCGTTCCTTCTGAGTCT
+
A@CD@BBCCCCBCBDCCCCDCBBBD?DCD?DEED9999@DBCBBBD@CD=B?BCC>>>>>1>>BBCBBBCC977)7>99::;*;B=A5;;;.;BB?CDBBDDDCB?B@BB@BBE?AABBBBBBCCCCCCBBB?CCCC<@@BBDCAA?B@CBB@BCBBACCC?AAAAAA?AA>??A>AABB?8@??9?A?@A3AB??799BBCBB>A>ABBA:>:=ACBA>AA@@?AB?C?BBG@BB=>>CCBBBBBCCBBBCA@@@@@?<;;>>>D@@@A=@;?:>=>>@>==
@ATNG8:01548:04159
GATGGTAGATATATGCACGCTCTACCAGAAGATCAGGAACTCGTAGAAGAATTCAGATTTTTAACACGAGAGTAAACGTAAAAAGAATGGTTTTACAAGACTCACGTTTAACAATATTTGCAGCAGTACGCACACAATCGAAGCGCAGTAAGGATGGCTAGTGTAACTAGCAAGAAATACCACGAAAAGCAAGAAAAAAAGAAAGTTACGCTATTAACTATTAAACGTACCTGTCTCTTCCGAAACGAATGAGTACTGTATCTATGTGTGCGCTACCAGACTCTCACACGCCTACCATCGTTCCTTCTGAGTCT
+
<CCC?==BBBBBB:66;:<556==>?CCC=;>>>?>77;-------60883:5@?A@@??>)>2333:87;9//0(//0/777'77)//6;<<0==<7;<666?<;;?7?:=;89444)4844454//////9///8=>?@<<;;><<<<7:5:5549A=<@;??<??:9:=:0//(///(/899::/888288:::99#333(33,/6//.35.5/5988+22'255547<=:<<9940:0..*...)---5=:@==8@B<;444::?;899;//(/3/.677:5//9//)0==;<A<<<7;9<8=>=A@A=9
@ATNG8:01552:04147
GATGGTAGACACGTGTGCTCTCTCGTACTCATTCGTTTCGGAAGAGACAGGTACGTTAATAGTTAATAGCGTACTTCTTTTTCTTGCTTTCGTGGTATTCTTGCTATTTACACTAGCCATCCTTACTGCGCTTCGATTGTGTGCGTACTGCTGCAATATTGTTAACGTGAGTCTTGTAAAACCTTCTTTTTACGTTTACTCTCGTGTTAAAAATCTGAATTCTTCTAGAGTTCCTGATCTTCTGGGCAGACTCTCACACGCCTACCATCGTTCCTTCTGAGTCT
+
:::@<BCA@ACCBBDAAABCCCBCFABACCCC@CCCC=BC?C?CBBBBBB@BBB@@>A@BBBB?B?BCBBBAAAA>AAAA?.AC@C=873:@@A?BBBABB>A@A><<:<@;@?AA?:@@>9>9888>>;;;;AA??;?>==;;<9>@>?@A???<>>=<AA=A;>>>@@@@=>:>==ED;D<A<:6666)6=777*--3---6:9=:>===.<?=>>9@9@A<A>>>@@@=?<???@@@:>>AA:A===>>>@@A@@@>>;>A?666667179@6::=A???<
@ATNG8:01553:04185
GATGGTAGTGAGCGAGTGTGTATACCAGAAGATCAGGAACTCTAGAAGAATTCAGATTTTAACACGAGAGTAATCGTAAAAAGAAGGTTTTACAAGACTCACGTTAACAATATTGCAGCAGTACGCACACAATCGAAGCGCAGTAAGGATGGCTAGTGTAACTAGCAAGAATACCACGAAAGCAAGAAAAAAGAAGTACGCTATTAACTATTAACGTACCTGTCTCTTCCGAAACGAATGAGTACGATGAGATCTCGTGTGCTACCATCGTTCCTTCTGAGTCT
+
4<>>=?<===@B>995555<9@;9:6=@?=@A@@@@?A<ABAAABB?AB?B179A;;;;.99=?CCBBC@A@@B;;449:;);>24.449&4<<649883>;94.4.4<783404;>?BBCBBAA;;;;9=;ACBB?B?@?CCBB=A=@?<8=????>?A<BAA>@@=9949AC=B>>>A::981988998%8605857779:75;:888A;?;=:BA@=B@==>@@;>;A>@<@;<60000@@A???CCCCBBBBBBBDAAAAA<?;>=B>A@E@BBA???A:
@ATNG8:01560:04183
GATGGTAGCGAGCGAGTGTGTATACCAGAAGATCAGGAACTCTAGAAGAATTCAGATTTTTAACACGAGAGTAAACGTAAAAAGAAGGTTTTACAAGACTCACGTTAACAATATTGCAGCAGTACGCACACAATCGAAGCGCAGTAAGGATGGCTAGTGTAACTAGCAAGAATACCACGAAAGCAAGAAAAAAGAAGTACGCTATTAACTATTAACGTACCTGTCTCTTCCGAAACGAATGAGTACGATGAGATCTCGTGTGCTACCATCGTTCCTTCTGAGTCT
+
CCBD@CBBBCD@?@AA@CBCCCAA@@BBB@@A@CCC=@>@BBFCCC?AA>A?A>?;::;;';=CBCICCBB::;0;;;;:::$:D<A<@@?0?AA>AA000@>@?=@;?<:@@@=@?BBBDCCCCDAAABCC@CCCC?B?@A@BBD=B=B;;8;BABBBBB@BBDCCC@BB@???>A=@@>7;00*000000%0607>:?B=BBB?B?@=>D<@<=>BCC=BAA;;:A=@9>>@5=00+0:>>>>?A@AAB>>>A@?<9:9::8=>368AAC@C@C9998<>;==
@ATNG8:01562:04171
GATGGTAGTGTCATATGAGATTGTGTACTCATTCGTTTCGGAAGAGACAGGTACGTTAATAGTTAATAGCGTACTTCTTTTTCTTGCTTTCTGTGGTTATTCTTGCTAGTTACACTAGCCATCCTTACTGCGCTTCGATTGTGTGCGTACTGCTGCAATATTGTTAACGTGAGTCTTGTAAAACCTTCTTTTTACGTTTACTCTCGTGTTAAAAATCTGAATTCTTCTAGAGTTCCTGATCTTCTGGAGATACACATGATACTCTACCATCGTTCCTTCTGAGTCT
+
?BBB=BDA@ACBBBCHCABAA?@CCCCA@>5505==?7?C?B?BBA@<;9.55<993974444.57:::<44499544444$4:7;;991-----(-(--(-6)///66949;5556<<5;;@:>:>@AABAAAACCCD@BCICCBBBBDCCBCBBA>BCB?BB?B?BBBBBBBCB?BBBAA6?4:4;;;;;*;@?@@;@BCBCBBBBC@CCCI5CBBCD@CACC@BCCCFBB?B@CCCCCC@BBC@BBBCCCFFCCCCBBBBBCCC>AAAAA?C>A=@@EBAACC
@ATNG8:01563:04140
GATGGTAGATATATGCACGCTCTACCAGAAGATCAGGAACTCTAGAAGAATTCAGATTTTTAACACGAGAGTAAACGTAAAAAGAAGGTTTTACAAGACTCACGTTAACAATATTGCAGCAGTACGCACACAATCGAAGCGCTGTAAGGATGGCTAGTGTAACTAGCAAGAATACCACGAAAGCAAGAAAAAGAAGTACGCTATTAACTATTAACGTACCTGTCTCTTCCGAAACGAATGAGTACACATCGTCGTGTCGTGCTACCATCGTTCCTTCTGAGTCT
+
@=>@=@BCAA=BBBBBB::6A@@AB?BBD?@?;;:9097==:??;?=BB=A?A=@<===>,;<;<?@@A?997<1;<;;;;;':?=A?BBB7B;;8:B@AC@@00+/)/93=@@?BCBBCCCEBCCC:;;BB=@@BB@BBBBBCCB?A@@0000AAAB@AD@DBBBCA=?<9===3:9>==5<<;577777'3838888;577;7;49;=<8=;;;ACD>BBCABAC@D>;=A8;;;-00=??ABB??@>779>?;::;==C=AA=AAABB?B?B?BBBCBBBA
@ATNG8:01570:04155
GATGGTAGCTCACGTACGTCACACGTACTCATTCGTTTCGGAAGAGACAGGTACGTTAATAGTTAATAGCGTACTTCTTTTTCTTGCTTTCGTGGTATTCTTGCTAGTTACACTAGCCATCCTTACTGCGCTTCGATTGTGTGCGTACTGCTGCAATATTGTTAACGTGAGTCTTGTAAAACCTTCTTTTTACGTTTACTCTCGTGTTAAAAATCTGAATTCTTCTAGAGTTCCTGATCTTCTGGTAGAGCGTGCATATATCTACCATCGTTCCTTCTGAGTCT
+
?AAE@ECCCBCABCCCBCBCBCCDDCCDCC9999CCC>CC?C?CBBDBBB@BBCBB@B@BBB@?B?BAAAAAAAA>AAAAA1BB?B===:<B?A>@BB?BB<==>BCB?BABBBC>>8<8858;AA???@@A:>>==8<=>>;;=A@@@@A???A<???<?@=?<@??AA??>?;AAAAA5A;>;>;===+;9333(------36/6.5;;;*9:8882:5994<@>>>??;?;?@;77;///@9;:?===>>>DAAAAB@@@@@<???@@<A;?=???=>>?A
@ATNG8:01529:04226
GATGGTAGTGCGTGAGAGAGAGACCCAGAAGATCAGGAACTCTATAAGAATTCAGATTTTTAACACGAGAGTAAACGTAAAAAGAAGGTTTACAAGACTCACGTTAACAATATTGCAGCAGTACGCACACAATCGAAGCGCAGTAAGGATGGCTAGTGTAACTAGCAAGAATACCACGAAAGCAAGAATAGAAGTCGCTATTAACTATTAACGTACCTGTCTCTTCCGAAACGAATGAGTACTATAGACTATCTGAGACTACCATCGTTCCTTCTGAGTCT
+
@AA@>BAABB??@<=C>HLE@B;;;05;<9=BBEBA?A?BBCBCBB?BB@B?A>?99::9$74?;CBBBBAAAD8@@;;;;<$9<7<45506>@:>??BAA@9;7;@BB@CCC@BBBCCBBCCFCBBBCCC@CBBB@D@@?AA>>9@;??@=@BBCCCBB?BBBDBB?BB>BDD?CCBBB:???9?>8?@==;>;;<@??B7;7;==>1819?BBB?CAC@BA@=?9?@>9=8959@@AABBCDCCDDAAA8;:BCCCBCBC@B???@?C?C?ABBCCBB9
@ATNG8:01530:04206
GATGGTAGGCACTGCGCACACATCCCAGAAGATCAGGAACTCTAGAAGAATTCAGATTTTAACACGAGAGTAAACGTAAAAAGAAGGTTTTACAAGTCTCACGTTAACAATATTGCAGCAGTACGCACACAATCGAAGCGCAGTAAGGATGGCTAGTGTAACTAGCAAGAATACCACGAAAGCAAGAAAAGAAGTACGCTATTAACTATTAACGTACCTGTCTCTTCCGAAACGAATGAGTACACATCGTCGTGTCGTGCTACCATCGTTCCTTCTGAGTCT
+
:::=?@:?7:44556=>>>BB@;;?:9@@;00/7//)57<<<BBBB?@@=@@;;97333&35334<;;<<98=5335<@@@1@@<=29:9*99:5;@@@>?@>>88:99.49718?AACBAABB;;;ABAA=A;::43998:://(/27785:4338999499;;37073/399388333(332.57;<.>>:>>@@A???A;A<??8819:<:;:939999?@?<A<?==78<<6///888;@><988;@@::888::::::6:444<>B>A<A;==<<<;
@ATNG8:01530:04211
GATGGTAGAGTATCATGTGTATCTCCAGAAGATCAGGAACTCTAGAAGAATTCAGATTTTTAACACGAGAGTAAACGTAAAAAGAAGGTTTTACAAGACTCACGTTAACAATATTGCAGCAGTACGCACACAATCGAAGCGCAGTAAGGATGGCTAGTGTAACTAGCAAGAATACCACGAAAGCAAGAAAAAGAAGTACGCTATTAACTATTAACGTACCTGTCTCTTCCGAAACGAATGAGTACGTGTGACGTACGTGAGCTACCATCGTTCCTTCTGAGTCT
+
899@8:69<CA?ADD0/0?@BCDBB@BBA?@:;:A?9@<@@AB@@@?BB@B?BB@@@CBC5C@BCCCBBCEDDD;:;;;@@@(9:=C?BF@2A=?@BCBCCCCBC@C@995::949BAABCCBBBCAAACCJ@BBBC@BCBBBBBB?B?B;;7;B?>?C@@=@BCBBB9;:?99:;????=5==<8<=<=<,;;5;9=>A:;;=*/,/75827158?><8<<<<;>;;;:>CC=C:96:AB???AB????BB@@@BBBBAAA98068.---(-05058678:;:
@ATNG8:01542:04229
GATGGTAGTGTCATATGAGAGTGTGTACTCATTCGTTTCGGAAGAGACAGGTACGTTAATAGTTAATAGCGTACTTCTTTTTCTTGCTTTCGTGGTATTCTTGCTAGTTACACTAGCCATCCTTACTGCGCTTCGATTGTGTGCGTACTGCTGCAATATTGTTAACGTGAGTCTTGTAAAACCTTCTTTTTACGTTTACTCTCGTGTTAAAAATCTGAATTCTTCTAGAGTTCCTGATCTTCTGGATAGCGACGCGATATACTACCATCGTTCCTTCTGAGTCT
+
CBBD?BB>>===@@<<<=@C@@@BCCBBCBAB>ABBB<BC@DACECCCCCACCBBB@B>AA>>;@@BCDCB;;;BAGCGGH5;:99CCC<CBCCABBB@AA9;;AA@B?BBCCCCCI@CBC@L@BBAAAAAB?BBBB>BBBBBABBCBABAAC;<7;BB?BC?B;;;BBCABAB=@ABBC3@5;5;;;;;*;@@@@-000;@@D@9:99ADA+669@?:?;AA>BCCCCDD@D>AACCDD@DCDACBCCBBB;;;CBDBBBBBBB>@@ACC?C@B?BBBAABBC
@ATNG8:01545:04226
GATGGTAGTGTCAGTGCGCGTCGTCCAGAAGATCAGGAACTCTAGAAGAATTCAGATTTTTAACACGAGAGTAAACGTAAAAAGAAGGTTTTATAAGACTCACGTTAACAATATTGCAGCAGTACGCACACAATCGAATCGCAGTAAGGATGGCTAGTGTAACTAGCAAGAATACCACGAAAGCAAGAAAAAAGAAGTACGCTATTAACTATTAACGTACCTTTCTCTTCCGAAACGAATGAGTACACATCGTCGTGTCGTGCTACCATCGTTCCTTCTGAGTCT
+
BCDC?BCBCBA@@;;;<<BCAAACDACBBADC@@@@=@>BBFCCCB@BB?B?A@><<<<<,>=AABBBBCCAAA<??ABBBC5BD?C6;;;.;BB?CCCCCCCBB@B@BB?BBA?ADBBBBBCCCBCBBACC@CAAB?BCBBBBAA9@=@994:BBBBCCD?CCCCAB?BB?BAB?CB?>>:?@@<998888%0>;>000@@A<=:=8>>>>;><AACAA=@@;@BDC@C@CCC=CCC?AAABBBBAAACCCCCCBBBA@ABBBBB>A<?9:5:=@<@BBB???B
@ATNG8:01556:04211
GATGGTAGAGAGACTGTAGCGCACCCAGAAGATCAGGAACTCTAGAAGAATTCAGATTTTTAACACGAGAGTAAACGTAAAAAGAAGGTTTTACAAGACTCACGTTAACAATATTGCAGCAGTACGCACACAATCGAAGCGCAGTAAGGATGGCTAGTGTAACTAGCAAGAATACCACGAAAGCAAGAAAAAAGAAGTACGCTATTAACTATTAACGTACCTGTCTCTTCCGAAACGAATGAGTACCTCTCAGACGCTCGTCCATCGTTCCTTCTGAGTCT
+
CBBC@CBCCCCBBBFHFCCCBBBBC?DDC?BABBBB?B@@?@BBBC?CC?C?BBFBA@@@2@<@@BBBBCCCCD;?>;;:::*::25.559*5;A:@BBFCCB;:4;=@D@CCC?BCAABBBBEDCBBBBCD@DDBB?BBB???AB=@=A::7;D@@@CBB?BBBBBB?BC@BBB?BA999+3994377788%8=97868A?AAC=C:=>AB;?;?ACCC@CC@@?BB?B=??A9A:94:AAABBB?AAABBCCB@@A@@@@<??>>>:=8=:==>@@BB>
@ATNG8:01556:04222
GATGGTAGCACGAGTCACTCATATCCAGAAGATCAGGAACTCTAGAAGAATTCAGATTTTTAACACGAGAGTAAACGTAAAAAGAAGGTTTTACAAGACTCACGTTAACAATATTGCAGCAGTACGCACACAATCGAAGCGCAGTAAGGATGGCTAGTGTAACTAGCAAGAATACCACGAAAGCAAGAAAAAGAAGTACGCTATTAACTATTAACGTACCTGTCTCTTCCGAAACGAATGAGTACCTCTCAGACGCTCGTCCTACCATCGTTCCTTCTGAGTCT
+
CBBF@DBABCCBBBCDCHCCCBBBE@BBB@DDDCAA>A@CCFDBA@?CD?B?BC?@ACDD3C?ABCBBBBBBBB=BBCCLFD5;;6;=BAB:BBC@BCBBC@@0000=A@@AAC?BBCCDCCCCDDDCBBBB?CBBB>@@@@AABB@B@CBC?BBBBDDCA?ABBCCC?BB?BAA:?????8=;;987888(6:4;;;;@@@@A<A<@???:=:=@CBB?BBAAABB>A>ACC>CAB?BBBCBDD>AABBABAAAAAA>??=?@@<A>>>B?B@B@CBBBBBB@
@ATNG8:01561:04201
GATGGTAGGAGACACGTCGCACACGTACTCATTCGTTTCGGAAGAGACAGGTACGTTAATAGTTAATAGCGTACTTCTTTTTCTTGCTTTCGTGGTATTCTTGCTAGTTACACTAGCCATCCTTACTGCGCTTCGATTGTGTGCGTACTGCTGCAATATTGTTAACGTGAGTCTTGTAAAACCTTCTTTTTACGTTTACTCTCGTGTTAAAATCTGAATTCTTCTAGAGTTCCTGATCTTCTGGTGTCTGATCTGTATCACTACCATCGTTCCTTCTTGAGTCT
+
><:@;:<<7955;9655556====??<<<ACC@BBBB>BD@H@@@@BB@@<@?;:;;@9?>??9==?@AAABB=A?99:::$8839=?:2=B??;?B@<@@000:=9=:=AAA?B@@8;;;5;5;@AA@@@=9=@99*//::====::977///<065:655.517:=>>>;;<579<<<.=8>;>AAAA/A?77707;9///999<1888(222.9494..-.888<88587;>>>>E<??@<??>>>?@;;;>>>?==988:9:;:<87<9<7--*--,33-
@ATNG8:01562:04200
GATGGTAGCTCTGCTCTGACTCTCGTACTCATTCGTTTCGGATCATTCGTTCGGAAGAGACAGGTACGTTAATAGTTAATAGCGTACTTCTTTTTCTTGCTTTCGTGGTATTCTTGCTAGTTACACTAGCCATCCTTACTGCGCTTCGATTGTGTGCGTACTGCTGCAATATTGTTAACGTGAGTCTTGTAAAACCTTCTTTTTACGTTACTCTCGTGTTAAAAAATCTGATTCTTCTAGAGTTCCTGATCTTCTGGGCAGACTCTCACACGCCTACCATCGTTCCTTCTGAGTCT
+
@<BD@DCCBBBDCDEBBBDCBDCDBBBCCCA@?ACCC>CC?CCCBC?CDE@BB?C?CBCCCDEABCCCD>@<@BBB?B@CCCCCDDBB?BDDDD3CC@BBBB=A@?A=??C?BB999BAAA?BCCCCCDC>AAB?B?DBBBBA=A?BBBD?C@@>>>>@@@@@A@@@@<>>>===:>;??@==>C?=:=8888(54<89:@@@,<<//*/7:==A@>>>8=<=<='==??DD;>>=>>=>??A<@<@AAA==9;;;>2;=BB@@@A@???>>><?@@<?;76=6;6;,//:8:69:
@ATNG8:01571:04196
GATGGTAGCACGACACGACGATGTGTACTCATTCGTTTTCGGAAGAGACAGGTACGTTTATAGTTAATAGCGTACTTCTCTTTCTTGCTTTCGTGGTATTCTTGCTAGTTACACTAGCCATCCTTACTGCGCTTCGATTGTGTGCGTACTGCTGCAATATTGTTAACGTGAGTCTTGTAAAACCTTCTTTTTACGTTTACTCTCGTGTTAAAATCTGAATTCTTCTAGAGTTCCTGATCTTCTGGACAGAGTGTGCAGATACTACCATCGATTCGAGGAAGTCT
+
955>?CAAAEEABBA>>>@0//;=DDDCCCCC?BCCCC;DC@C@CBAAAAC@DDBBBB<A?BBB@B?CBBABBBBA<@@AAA;AA=ABCC>BBBB<?AB?BA5:9>@AB@BBBBB=>=9=>@2868>?<=<>>;A@8859<<A<>>@AABAAA><=:==<8=?<@7:;BAA@@@A7;;>>>3?=B<??@@@/;<---)------7757+222&28979490..).755677493<>>999///;677:?888>======:;;>@@=>>=>@@<=>=?:>188:;
@ATNG8:01571:04211
GATGGTAGCTCTGCTCTGACTCTCGTACTCATTCGTTTCGGAAGAGACAGGTACGTTAATAGTTAATAGCGTACTTCTTTTTCTTGCTTTCGTGGTATTCTTGCTAGTTACACTAGCCATCCTTACTGCGCTTCGATTGTGTGCGTACTGCTGCAATATTGTTAACGTGAGTCTTGTAAAACCTTCTTTTTTACGTTTACTCGTGTTAAAAATCTGAATTCTTCTAGAGTTCCTGATCTTCTGGTGAGATATGCATGATCTACCATCGTTCCTTCTGAGTCT
+
B=DG?CCABBCDCBCBCCCCCCCBBACDBBBA?A@@@<BB@C@CBBBCCD@CCCCBAC@BBCC@D@CBBBDDDBA=ACDDD1CC@CBBB=BCCCACCCACD>@ABCCE@CCCCCCCB?BBC@C<@@CC@@?B?CCCC8:9CBBBBCCCDCCAAAB?BCB?BB?B>@ABCDEDDF@BCCHH<C?C>;;::::%:B;;;7;BBBDBBBADDDD5EGCCB@BABB?BCCBBAC?B?BAB@@@>@@A?B@@@BBB@??CBBB@@@BC?B@@@B?B=@?@BECCCAC
@ATNG8:01571:04221
GATGGTAGTGTCAGTGCGCGTCGTCCAGAAGATCAGGAACTCTAGAAGAATTCAGATTTTTAACACGAGAGTAAACGTAAAAAGAAGGTTTTACAAGACTCACGTTAACAATATTGCAGCAGTACGCACACAATCGAAGCGCAGTAAGGATGGCTAGTGTAACTAGCAAGAATACCACGAAAAGCAAGAAAAAAGAAGTACGCTATTAACTATTAACGTACCTGTCTCTTCCGAAACGAATGAGTACTACTCTCAGAGACACACTACCATCGTTCCTTCTGAGTCT
+
445@<BBEBCBDDBAAC>A@A;?BC@DECACCAABC@C@BBDCCBB=@?@C?BA??>>=>.?<ABBBBBBC>>>7000@@@B0B@9A5;;;-;CB>BB@@CCDAA?A?BB@CCC?BBBBBCCFCB;;;CECC@AAAB@BBBBAAAC?C@CCC?CAAACD@?=?CA>>>>@B?>>?=@@::::+99938CCCBC(>>;>756==>==:>=@AAD<A<@@CBA>AAA@@A@8=9999,:::3:AAAABBBBABBCBBBBB@@@A?;;;A=A@@>>;>;?:;;:;;;==
@ATNG8:01576:04219
GATGGTAGGCGAGAGTGAGACGCAGTACTCATTCGTTTCGGAAGAGACAGGTACGTTAATAGTTAATAGCGTACTTCTTTTTCTTGCTTTTCGTGGTATTCTTGCTAGTTACACTAGCCATCCTTACTGCGCTTCGATTGTGTGCGTACTGCTGCAATATTGTTAACGTGAGTCTTGTAAAACCTTCTTTTTACGTTTACTCTCGTGTTAAAAATCTGAATTCTTCTAGAGTTCCTGATCTTCTGGATATGAGTGACTCGTGCTACCATCGTTCCTTCTGAGTCT
+
@?BD@CBC?CC>BBDDDCE?BBBBBDCCCC@@?@CCC=CC?C@CBBBCCC?CCCBB<A>BBBB>B>BBBBAABBC?@@?:?+><;=7787&8B@A9::B?@>598?CBB?AA?AAA?>:?AA7;7;???A>>>;?A>>:==<<;;;@@CCAA=@>@:@A@;=A9=;====>@A??:?<<<<3=:A;?9999,7;222(,,,,,,686817777(5::<<8<99:2:=<=<<=:>5;;AAAB7;;A=BB;;;??@BAAA@@???@@<7=<<::6:1717<<<>;;6
@ATNG8:01533:04265
GATGGTAGGCACTGCGCACACATCCCAGAAGATCAGGAACTCTAGAAGAATTCAGATTTTTAACACGAGAGTAAACGTAAAAAGAAGGTTTTACAAGACTCACGTTAACAATATTGCAGCAGTACGCACACAATCGAAGCGCAGTAAGGATGGCTAGTGTAACTAGCAAGAATACCACGAAAGCAAGAAAAAAGAAGTACGCTATTAACTATTAACGTACCTGTCTCTTCCGAAACGAATGGGTACTATAGACTATCTGAGACTACCATCGTTCCTTCTGAGTCT
+
<<=B@B=B8<;;;;555;666?==@7<;@<@99966169==>;;;=:B>@D866<<<>>>+B:>>::::;?=>?7;=><<<<*;>:;9>C@9CDD?CEDEDCC;;:;?BB=AAB=??CBBCCCBCBCCCBBB@BAAA>AABBBBBC?B?A;;8;CGCCCBB?BBBBCB?BB@???;??@AA<??;://////%/71////;===>1816;<<4=8<=A8939????AB?B>ACC>CBB<>=B;A?@CB??;=;;:888??@?AAAD=B>>>A;?:??B@@;;000
@ATNG8:01535:04278
GATGGTAGTATATCGCGTCGCTATCCAGAAGATCAGGAACTCTAGAAGAATTCAGATTTTTAACACGAGAGTAAACGTAAAAAGAAGGTTTTACAAGACTCACGTTAACAATATTGCAGCAGTACGCACACAATCGAAGCGCAGTAAGGATGGCTAGTGTAACTAGCAAGAATACCACGAAAGCAAGAAAAAGAAGTACGCTATTAACTATTAACGTACCTGTCTCTTCCGAAACGAATGAGTACTGTATCTATGTGTGCGCTACCATCGTTCCTTCTGAGTCT
+
??AC@BBA?==CCCCCAAABBBBBB?BBD@B@@AAA=AGCCCBCBC@CC=@=@A@@AAAA2A<@@A@A@CBA@A=?>??@@@0AA=A5;;;*9>>9?EDBBB@@A=@>AB;@@A>AAAABDGFDBBECCBBC?BAAA?BBABAA??<@?B;<:;@@@BBBB@CEBCCB?9:49@@=C@@??89989??BBC3?;6:??>??@@@<@=@@@B7;5;=BBA?BBBB>==292888-7<=:@AADCCBBBBBBB?@?BBBBA>=A>=<8==9;7;A;A7=?A@====
@ATNG8:01541:04241
GATGGTAGAGAGACTGTAGCGCACCCAGAAGATCAGGAACTCTAGAAGAATTCAGATTTTTAACACGAGAGTAAACGTAAAAAGAAGGTTTTACAAGACTCACGTTTAACAATATTGCAGCAGTACGCACACAATCGAAGCGCAGTAAGGATGGCTAGTGTAACTAGCAAGAATACCACGAAAGCAAGAAAAGAAGTACGCTATTAACTATTAACGTACCTGTCTCTTCCGAAACGAATGAGTACCTCTCAGACGCTCGTCCTACCATCGTTCCTTCATGAGTCT
+
9444.499:<<@@>@;666>><<<>3:5605;=<59257<::544928927183333===+84333334:<<?=6==??@@>*5:25.555&5;;59666999454)4799.9?><ABABBAAACC@A@B@@@=A;:;=A:99=??A9<6;00*/>760/4=9=>?:<B??;9<//(//9992<;;43252'2838855599:;3905566399;?BAA=@BA87/9)/(//:1:9:5999:333.37788777:988825-//.(./.686;393/////699:
@ATNG8:01541:04249
GATGGTAGAGTATCATGTGTATCTCCAGAAGATCAGGAACTCTAGAAGAATTCAGATTTTTAACACGAGAGTAAACGTAAAAAGAAGGTTTTACAAGACTCACGTTAACAATATTGCAGCAGTACGCACACAATTGAAGCGCAGTAAGGATGGCTAGTGTAACTAGCAAGAATACCACGAAAGCAAGAAAAAGAAGTACGCTATTAACTATTAACGTACCTGTCTCTTCCGAAACGAATGAGTACTGTATCTATGTGTGCGCTACCATCGTTCCTTCTGAGTCT
+
@<?A@BDDDCDBBCDAAACCCCCCC?BBB?CCCCAA>A@CCCDCCC?CC?C@B@@>>@@@1@?CCCCCCCC@@?:=B::;:;*;C>B<@@@7AAB?CBBCCBB??<?@CD@CAA?BBBBCCCBBBCCCDCCC@D>@@?BBBBBC@?<@?AAA@BBBCBAAA?AA?ABB??@=BBD<>>@??:>??:@@@AB2BE?BAA?@@@>>8;5<<??:>:>>BBB?DB@@@BB?B@CCC>C:999BBCCBBBBBBBCB@BBCCCCCCCBBB@B@@?A>@>@<<<@??@>>
@ATNG8:01546:04255
GATGGTAGCAGACGTGACAGAGCGCCAGAAGATCAGGAACTCTAGAAGAATTCAGATTTTTAACACGAGAGTAAACGTAAAAAGAAGATTTTACAAGACTCACGTAACAATATTGCAGCAGTACGCATACAATCGAAGCGCAGTAAGGATGGCTAGTGTAACTAGCAAGAATACCACGAAAGCAAGAAAAAGAAGTACGCTATTAACTATTAACGTACCTGTCTCTTCCGAAACGAATGAGTACGATGAGATCTCGTGTGCTACCATCGTTCCTTCTGAGTCT
+
///729::::@@BA696<BAABBBB=@@A@BBCBABAD@BBBBB@@<??9><@@@AAAAA2?8@@>??A@?==;377////0$/7)/////&/::)/66==@=9:9.99.4:<7<<==B@@ACHCFDCCCCACCBBAEBAABB@@6;5;;<5;??>AABC?CBACCC?90,0<;)/////)009/8<<<;,<;6;<799<665*/).999497=A;;:@@9955:8289=<>9<>@<:99ACCBBBBBBBBBBB@@@@>>>>>=9=::::386;7:;:A@@@@
@ATNG8:01547:04255
GATGGTAGTGTCATATGAGAGTGTGTACTCATTCGTTTCGGAAGAGACAGGTACGTTAATAGTTAATAGCGTACTTCTTTTTCTTGCTTTCGTGGTATTCTTGCCAGTTACACTAGTCATCCTTACTGCGCTTCGATTGTGTGCGTACTGCTGCAATATTGTTAACGTGAGTCTTGTAAAACCTTCTTTTACGTTTACTCTCGTGTTAAAAATCTGAATTCTTCTAGAGTTCCTGATCTTCTGGGTCTCTCTCTCACGCACTACCATCGTTCCTTCTGAGTCT
+
9::>6;;<CC>CB>CCDCDBBBBCC@@?@?:;.94;;4==9=8=B@@@@B?CAA@A=A<@BBA@K@BBBBAA@AB>ABBBB1@?<???D<@ABB?BBB?BB?BD@CBA=@A;:;BAAABAA?A<?@AAABCB?BCCD9;;CB@@ABBAAA;;;;;=;:;@BC?C?BBAAA@B@A;=;;;;-:4:4;;;;.9<==@69:ABBAA@@@;@@@>,=@A>@;@6;;?BDIFDBA=A=ABABCD?BBDD=BCBCBBBCBBABBBEAABC-00>>><A<A=BBBDBBBC
@ATNG8:01558:04253
TATGGTAGCGCGACGAGCGTAGACCCAGAAGATCAGGAACTCTAGAAGAATTCAGATTTTTAACACGAGAGTAAACGTAAAAAGAAGGTTTTACAAGACTCACGTTAACAATATTGCAGCAGTACGCACACAATCGAAGCGCAGTAAGGATGGCTAGTGTAACTAGCAAGAATACCACGAAAGCAAGAAAAAGAAGTACGCTATTAACTATTAACGTACCTGTCTCTTCCGAAACGAATGAGTACGAGAGTCAGAGCAGAGCTACCATCGTTCCTTCTGAGTCT
+
>BDD@CCDCBB@@@ACCCCCCBABD>CDD=CCCA@@<@;@BBBCBB?BB=@;@?@>>??@,@@BBBBCHCECCC>BB;;:::.;B?C;@@@9ACD@GCBCBBBBB?A?CC?CCC=BACCCCBBBCCCCCCCC@CBBB?BBAAACA@<B?A@@?@ABCCBBD@CCAAAA>BB?CDD?AABBA;?9979CDFD2AA@CA@@B@@@D7:388??8=9=>CBB?BB@@@AA=B?BCE@CAA>@@?AABBBBCBAAAAAABBCCBBBBBB?BBBBB?A>A<???;;;;;
@ATNG8:01559:04265
GATGGTAGGACGATCGTCTGAGAGGTACTCATTCGTTTCGGAAGAGACAGGTACGTTAATAGTTAATAGCGTACTTCTTTTTCTTGCTTTCGTGGTATTCTTGCTAGTTACACTAGCCATCCTTACTGCGCTTCGATTGTGTGCGTACTGCTGCAATATTGTTAACGTGAGTCTTGTAAAACCTTCTTTTTACGTTTACTCTCGTGTTAAAAATCTGAATTCTTCTAGAGTTCCTGATCTTCTGGTATACACACTCGCTCGCTACCATCGTTCCTTCTGAGTCT
+
@BBC@CBBABB;9;::<CCEBBBC@CCCDCBB?ALFF?@C>A@@A@CBBB?BDBAA@C:;9?@;B@BBBB>>=@@<9:;;;*:@=BBCC>D<;9@BA?;>A6:;AAA@=@@9:5444.4>?;@<ACCBBBBC@CCCJ@CBBCBBCEAAABBBBAB>?;:7;B?D?AABBBCCCCA@@;@D0929:>@BBB0AB;;;0:>@@AB????;>=AA1AAACC@D?BB?BBCCCCB@C@CBABBC@@?BBCCCCCBCCBBAA@@@BBBBA=??AAB=@=@?AABAABBB
@ATNG8:01567:04270
GATGGTAGCGCATATCAGCGCAGCCCAGAAGATCAGGAACTCTAGAAGAATTCAGATTTTTAACACGAGAGTAAACGTAAAAAGAAGGTTTTACAAGACTCACGTAACAATATTGCAGCAGTACGCACACAATCGAAGCGCAGTAAAGGATGGCTAAGTGTAACTAGACAAGAATACCACGAAAGCAAGAAAAAGAAGTACGACTATTAACTATTAACGTACCTGTCTCTTCCGAACGAATGAGTACGATGAGAGAGCTCTCTCTACCATCGTTCCTCTGAGTCT
+
897727///::B?AACA@@;;655:1955.597///)/)/9988;:8;;9<8;:;99:::*99=@996>666?>2<545555$5;6;.555&5557;77/////559<<8>550544;<<<6666@?@CDA*0//0*/9///;444(5./;;4://)/;99<8:::///71796;;=8;;987.737,7<<<<.>=<?>>?737;>;/7/3932,24768>>8>>??>>>/3,23,25602222.33...5...598877...5..-04...6.3(.22755576
@ATNG8:01567:04275
GATGGTAGCACGAGTCACTCATATCCAGAAGATCAGGAACTCTAGAAGAATTCAGATTTTTAACACGAGAGTAAACGTAAAAAGAAGGTTTTACAAGACTCACGTTAACAATATTGCAGCAGTACGCACACAATCGAAGCGCAGTAAGGATGGCTAGTGTAACTTGCAAGAATACCACGAAAGCAAGAAAAAGAAGTACGCTATTAACTATTAACGTACCTGTCTCTTCCGAAACGAATGAGTACTGCGTCTCACTCTCGCCTACCATCGTTCCTTCTGAGTCT
+
?BCD@CBBBCCCDDCCBDCCB@BDD@BBB@C@@@:97;?@@@BCBL@DF>A?BBBCCBBC1?=?CB???AA???8=@?AAAA0@B?C@CCD<BDE@CCFCA>>00,0=@@;@@A=@@A@BBCCAAAAACCCC@CCCC?BBBCCBBA?C@C@@>ACCCCCDC?A@=AAA>BE@BCC>A@BCF>AA@<9:999(9@>998BBBBBB?C@CBBB?C?CBCAB?BBABBAA>A@BBD>CCC?AABBBBB999BAAAA?@?BBBEC@BBB?AAA@B?B?B?BCDCB?>>
@ATNG8:01574:04244
GATGGTAGTGTGTCTCTGAGAGTAGTACTCATTCGTTTCGGAAGAGACAGGTACGTTAATAGTTAATAGCGTACTTCTTTTTCTTGCTTTCGTGGTATTCTTGCTAGTTACACTAGCCATCCTTACTGCGCTTCGATTGTGTGCGTACTGCTGCAATATTGTTAACGTGAGTCTTGTAAAACCTTCTTTTTACGTTTACTCTCGTGTTAAAATCTGAATTCTTCTAGAGTTCCTGATCTTCTGGGATGTGTGCGCAGTGCCTACCATCGTTCCTTCTGAGTCT
+
899@;99BBA<@666>>>>@CCABBA@>>@>?;?:?>=AA?B@CCCBBCC@BDC;<:;?CCCC@C?BCAA?:96;6;;@@@*6605<<=4<=9727/0+/94:/99:?=@B@DBBBB?ACD?C@CCBBBBBC>AA;;7<BBBBB@@@BBBBA@@C?AAA:9:?A=BBBBBB999>A>>?>4=;@299A?A,@==@@000@@BB@===2999*599995;8;:7;@B@@??<?7@AABBA<@>AA9A000@00;BCCCCCC@BBA>AB::::@:@7:9@A@=A@
@ATNG8:01574:04284
GATGTAGTACATGATAGACGACACCAGAAGATCATGGAACTCTAGAAAGAATTCAGATTTTTAACACGAGAGTAAACGTAAAAAGAAGGTTTTACAAGACTCACGTTAACAATATTGCAGCAGTACGCACACAATCGAAGCGCAGTAAGGATGGCTAGTGTAACTAGCAAGAATACCACGAAAGCAAGAAAAAGAAGTACGCTATTAACTATTAACGTACCTGTCTCTTCCGAAACGATGAGTACTGCGTCTCACTCTCGCCTACCATCGTTCCTTCTGAGTCT
+
999>;;AA@;;===:45/////7727/5.5599555.5.55555444)49.4.444/<<::'8(------55779.7;99999(55.5.555&5;<.555559;::7<7::5:>>7;?949954;>995=@>?=@A@@59:=>949A:@5@:;49A>>@??@<;:9@@<;==9>AA<??777.39=8?CCCC2BB@BBBCCBBBB?B<;;>>08188;;:=ACBBBBB?A????:?@???BAAAABCCCBBCDBBBCBBA@<@@@=A@@?D@D@C@AAC@@A@@
@ATNG8:01577:04278
GATGGTAGTGTGTCTCTGAGAGTAGTACTCATTCGTTTCGGAAGAGACAGGTACGTTAATAGTTAATAGCGTACTTCTTTTTCTTGCTTTCGTGGTATTCTTGCTAGTTACACTAGCCATCCTTACTGCGCTTCGATTGTGTGCGTACTGCTGCAATATTGTTAACGTGAGTCTTGTAAAACCTTCTTTTTACGTTTACTCTCGTGTTAAAAATCTGAATTCTTCTAGAGTTCCTGATCTTCTGGAAATACACATGATACTCTACCATCGTTCCTTCTGAGTCT
+
@?AA<BCCCCCCCBCDDHCAA@CECCABBF??:>=>?9@@=@>BBCCCCC@CCBBB@C@CCDHACACCCGGBAAC?BBFGF3@@=@ABD=DCBB@BGCAHC?AADECC@CCCCCCDD?CBB?B@ECCCBBBB>AABD@CCCCCBBCBBBBBCCBB?BBB?CD@D>AAC@AACDC@CCCCC;A=@;;;:;:*:@ABB=A@CCCCCBBB5;;;;*;A@AA?A@CD@A@A@A@E@B@BCCCCC>@@B?BB<AAABBBAAADCECBBBB@CBAAC?B=A=ACBBCBBB
@ATNG8:01529:04321
GATGGTAGCGAGCGAGTGTGTATACCAGAAGATCAGGAAACTCTAGAAGAAATTCAGATTTTTTAAACACGAGAGTAAACGTAAAAAGAAGGTTTTACAAGACTCACGCTAACAATATTGCAGCAGTACGCACACAATCGAATCGCAGTAAGGATGGCTAGTGTAACTAGCAAGAATACCACGAAGCAAGAAAAGAAGTACGCTATTAACTATTAACGTACCTGTCTCTTTCCGAAACGAATGAGTACTATGTAGAGCTCTATACTAATCGTTCCTTCTGAGTCT
+
55<=6459444544444597/////2///6554::;.44(48888;;6333(36;;9555555#55)5999<=:<;;;3;<<<@@@+<<9<:?@@1<<A<@><;;=665;?=@B?BCC899?CA@@?>>>?AA@@@<A?9:3:?=<=<9920:=00*/9///:8813333336;;64557:://(.//(....&293:2228888839677779>9>?BCC?<;;A@;;;,08;@@4000)0799<;=844439888933377333<6:426:>8<9<:::<544
@ATNG8:01533:04298
GATGGTAGGCGTGTGAGAGTCTGCCCAGAAGATCAGGAACTCTAGAAGAATTCAGATTTTTAACACGAGAGTAAACGTAAAAAGAAGGTTTTACAAGACTCACGTTAACAATATTGCAGCAGTACGCACACAATCTAAGCGCAGTAAGGATGGCTAGTGTAACTAGCAAGAATACCACGAAAGCAAGAAAAAGAAGTACGCTATTAACTATAACGTACCTGTCTCTTCCGAAACGAATGAGTACTATGTAGAGCTCTATACTACCATCGTTCCTTCTGAGTCT
+
BBBC@CCC@DB@@ACCCCCAABCC@6BAB?BHCBBB<A<@@CCCCC?CC@C@BB?==;;;,=9?CCDBAABCCC=BBBADDD3A@8=/788+9=?9?BB@@?AAA;A9>>9>>>:>>@@>==<>@@???@@A<A@@@:>?>>>A885::=:;;<=;<AA::8;??@BC?CC?CBB?==<;;1;991:<<<<+:;5;???AA===1818>>AA=C=668<AAAA@@?<@<@AB:?BB?BBBA988;;;BAACBACBBB?@?AAAA;AAA>>9>7;7;?@=?:::
@ATNG8:01539:04320
GATGGTAGCAGACGTGACAGAGCGCCAGAAGATCAGGAACTCTAGAAGAATTCAGATTTTTAACACGAGAGTAAACGTAAAAAGAAGGTTTTACAAGACTCACGTTAACAATATTGCAGCAGTACGCACACAATCGAAGCGCAGTAAGGATGGCTAGTGTAACTAGCAAGAATACCACGAAAAGCAGAAAAAAGAAGTACGCTATTAACTATTAACGTACCTGTCTCTTCCGAAACGAATGAGTACGATGAGATCTCGTGTGCTACCATCGTTCCTTCTGAGTCT
+
;54A7?AB:66B=AAABCCBBDBBA>ABA<?=@0006=;>????>B<?A@A?@@=98999'88?@CBBBA@@DE>BBBBBAB0AB=A=A@A7@AB?B;:;>@999<A=AB?BBC?BBB@@ABCBBBBBLBBC@BBAA>ACAA@@::5;>B;;6;@@?ABAC>AAB@@@:::49@?;@>0/0/(0////////#/.(22278::::5959888;A898?><8955:9:<7;477919//)/;;;=>>===9778CAAAA<79555;;7=:::@=A;@;====;<;;
@ATNG8:01548:04321
GATGGTAGGCGTGTGAGAGTCTGCCCAGAAGATCAGGAACTCTAGAAGAATTCAGATTTTTAACACGAGAGTAAACGTAAAAAGAAGGTTTTACAAGACTCACGTTAACAATATTGCAGCAGTACGCACACAATCGAAGCGTAGTAAGGATGGCTAGTGTAACTAGCAAGAATACCACGAAAGCATGAAAAAGAAGTACGCTATTAACTATTAACGTACCTGTCTCTTCCGAAACGAATGAGTACTATGTAGAGCTCTATACTACCATCGTTCCTTCTGAGTCT
+
@;;C@CCC@CBBBCCCCCBBBBAAA6BFD@CCDC9999@CCBBBBC?CB?A<@@?77777)9;>ACAAACBCCE>BA98888(8<8=2999+:@A?BBBB@?=>?:@9==;A@@7;=AAA<;;>AAAA??<<8=??A7;;;>>BA?;?;AA@<AAA>?;=A:??@@@A;AC:@;;7;ACCC9><:;99777(7<7?>A>>@<<=<A<@@@A<><>>>>@<AAA??>>;><@@@9@BB<>==>>>>>>>??B@>>>>>>@AAAA@>:>>@@@=D9<9<@E@@?=>
@ATNG8:01559:04301
GATGGTAGTAGTACACTAGTCATACCAGAAGATCAGGAACTCTAGAAGAATTCAGATTTTTAACACGAGAGTAAACGTAAAAAGAAGGTTTTACAAGACTCACGTTAACAATATTGCAGCAGTACGCACACAATCGAAGCGCAGTAAGGATGGCTAGTGTAACTAGCAAGAATACCACGAAAGCAAAAAAGAAGTACGCTATTAACTATTAACGTACCTGTCTCTTCCGAAACGAATGAGTACTATAGACTATCTGAGACTACCATCGTTCCTTCTGAGTCT
+
<<:@>ABBBHCB@ABFICCCCCBBA?@@B?BBAA;;6;=B@@CC?@=@A>B@BAAAAAAA2@?A@AA@>@@9::/:>;:995$5:6;.555&5<@=AB@CBBACD?B@AB?BCC>A@@@B@AAFFDCCCC@@>@CCC>AAAABCBB?A>A;;6;BB?@?CDACCCBCA?AA599A<AA@@A<>>>CCCC)881879:>@@=?<>1;:871819:=>=8==;:;BA=A9ACD7;88189<9//.87779>799<<==>@@BA??;=<<::5;8=5;;;;;===
@ATNG8:01564:04299
GATGGTAGCACACGAGATCTCATCGTACTCATTCGTTTCGGAAGAGACAGGTACGTTAATAGTTAATAGCGTACTTCTTTTTCTTGCTTTCGTGGTATTCTTGCTAGTTACACTAGCCATCCTTACTGCGCTTCGATTGTGTGCGTACTGCTGCAATATTGTTAACGTGAGTCTTGTAAAACCTTCTTTTTACGTTTACTCTCGTGTTAAAAATCTGAATTCTTCTAGAGTTCCTGATCTTCTGGGCAGACTCTCACACGCCTACCATCGTTCCTTCTGAGTCT
+
@BBB?BBBBCCCCCCCCCCCCCCCBCDCCDBB?CCBB>CCAC@BBBCCCC@CCC9;85254<<7;?:9:><<=8;2?AAAA2@@=ABBB>CCBB@BBB?BB?979BAA>BCBBB>AC<AAA:@:@@@?>>>>;AAAA;A??>==>>>AAAA;><@9;>==AA=A7==>>>ACA?5==?DD5A=A9>>???.??9990855///=99?<@@@@/@;;;B=B=>>;>@@@>>>;@;@@@B>=7;;>@7@;>888>>>>A>><849;;685669497;4??@B>>=?
@ATNG8:01570:04317
GATGGTAGCTCTGCTCTGACTCTCGTACTCATTCGTTTCGGAAGAGACAGGTACGTTAATAGTTAATAGCGTACTTCTTTTTCTTGCTTTCGTGGTATTCTTGTTAGTTACACTAGCCATCCTTACTGCGCTTCGATTGTGTGCGTACTGCTGCAATATTGTTAACGTGAGTCTTGTAAAACCTTCTTTTTACGTTTACTCTCGTGTTAAAAATCTGAATTCTTCTAGAGTTCCTGATCTTCTGGATATGAGTGACTCGTGCTACCATCGTTCCTTCTGAGTCT
+
ACCF@CBBBBCCBBBBBDEDDDDCCCBBBCCC>:;;;0;:.9.4:=BCEG@CCCCC@CACBBB@CACCCCBBGCC?;::99'9C<@9:;6;C@A>BBC@CDAAA?@CC@BABCCCBB>BBB>A>@BBBBBBA<AABB?CBBBBCCCCCBBBBBBB>CCC?CC?A>ABCCCCCCC@CCCCC;C?B=?B???0>CDDD=BBDCCCEBB?4;;:;*;AAAB>B?BB@CCCCCBB?B@DCCCCC=AAC?CDDDDECDD@??CBABACCB@AAABC@B?B?BCBBAAAA
@ATNG8:01572:04312
GATGGTAGACATATCGTACTCTCTGTACTCATTCGTTTCGGAAGAGACAGGTACGTTAATAGTTAATAGCGTACTTCTTTTTCTTGCTTTCGTGGTATTCTTGCTAGTTACACTAGCCATCCTTACTGCGCTTCGATTGTGTGCGTACTGCTGCAATATTGTTAACGTGAGTCTTGTAAAACCTTCTTTTTACGTTTACTCTCGTGTTAAAAATCTGAATTCTTCTAGAGTTCCTGATCTTCTGGCGCTCTGTCACGTCTGCTACCATCGTTCCTTCTGAGTCT
+
777@<AABCBCBBCCCDEECCCBBBCCCCBBB@BBBB=BD?B>ABBBAAA?CBC@@<A@BBBC?A<@@ABBBB@@=AADDD2AA;>==>9>BBC@C@@<AC:::>A@@<@@@ABA::6:AA9>9>???>>>@;@>>>:>==<<<=AACCA<<<??:>>>:?A;C7<<@@ACA??;?>>>>2<6;466666(/:333-3-----9::><ABBA.A==AC=D<==:>>>A>>><@<???<<=166=9::>@@@?>?A@@@AA==>??5::;;>9>5:5:;=A@@@@
@ATNG8:01572:04323
GATGGTAGGACGAGCGTCTGAGAGGTACTCATTCGTTTCGGAAGAGACAGGTACGTTAATAGTTAATAGCGTACTTCTTTTTCTTGCTTTCGTGGTATTCTTGCTAGTTACACTAGCCATCCTTACTGCGCTTCGATTGTGTGCGTACTGCTGCAATATTGTTAACGTGAGTCTTGTAAAACCTTCTTTTTACGTTTACTCTCGTGTTTAAAATCTGAATTCTTCTAGAGTTCCTGATCTTCTGGGCAGACTCTCACACGCCTACCATCGTTCCTTCTGAGTCT
+
<==B@CCC?BBCBCBBBDCBCBBB@BCBDCCC?BCCH?BB?B@BCCBBCC@BBCCD@D?BBBD@C@CCBCCCCCLABCCBC5CE?BBDF?CCBC@CCC?BF;=;AGCCACFCCCCCD@CCC?B?CCCCCDDC?BBCC?CBCAAACCCCCCCABBD@CA@<AB?A@BCCCCCCCB>C;;;;.;@B>;<;;:*:CABB>CBCLGEBBCCE?DDD;BBBDC>B>BB?BCCCB??<@@AAACCD?BBBB>CCBBCCCBBBBAADC@CDC?BBB?@<@<@<BAABBBBB
@ATNG8:01528:04352
GATGGTAGTGTCATATGAGAGTGTGTACTCATTCGTTTCGGAAGAGACAGGTACGTTAATAGTTAATAGCGTACTTCTTTTTCTTGCTTTCGTGGTATTCTTGCTAGTTACACTAGCCATCCTTACTGCGCTTCGATTGTGTGCGTACTGCTGCAATATTGTTAACGTGAGTCTTGTAAAACCTTCTTTTTACGTTTACTCTCGTGTTAAAAATCTGAATTCTTCTAGAGTTCCTGATCTTCTGGGATGTGTGCGCAGTGCCTACCATCGTTCCTTCTGATTCT
+
ACCE@D?A?A<<B;<<A>>>BA@@CCBAACCE@DCCC>BC?C=BBAB@<=6=:=00*/4999B=B@@@@BA@>:9844999'4;5::;>2;=:9295925;.55;;5626;ABCCCC@BBC:;:;CCBCDFCGDBBB@BBCCJI;;;CCC;;;AA>BBB?BB?B?B@@@???;;549949&4394;;D@D1@@:;:/9@@@B9:9@@9==@=,=@B@B;@>AA=BBAA@?@;@<@A@AAA5;000+0000>>A@BCDBABG@BAB?B@?@C@C@DAAA@AA<@A
@ATNG8:01529:04387
GATGGTAGCGCACACATAGATACAGTACTCATTCGTTTCGGAAGAGACAGGTACGTTAATAGTTAATAGCGTACTTCTTTTTCTTGCTTTCGTGGTATTCTTGCTAGTTACACTAGCCATCCTTACTGCGCTTCGATTGTGTGCGTACTGCTGCAATATTGTTAACGTGAGTCTTGTAAAACCTTCTTTTTACGTTTACTCTCGTGTTAAAAATCTGAATTCTTCTAGAGTTCCTGATCTTCTGGACAGAGTGTGCAGATACTACCATCGTTCCTTCTGAGTCT
+
:;:<=@>CAA;;:BCCDGA@ABA@DCCBBB:::;ADE@ED@B?BBC<AADACCC;9467;;>C;D?@B@AAAB;0-0>>>>)::+///;19<6646@A7<>><ABA@C?CCCCGCCC?B;;8;=CCBBDBBC@A@@A<A>@000@@@@C;;9>9925=@7@A=@9@@@AB;;;B>A;;;;.;4;4:;DDD5DDABB6;;BA@CCBCC6;:;:*:=>::7:=@E9;;CBBBB?B?BAABDB=@@A@BABFFFABBBBBB@A@CBBB?AAAAC@C@B@BDDAAABB
@ATNG8:01529:04388
GATGGTAGCGCGACGAGCGTAGACCCAGGAAGATCAGGAACTCTAGAAGAATTCAGATTTTTAACACGAGAGTAAACGTAAAAAGAAGGTTTTACAAGACTCACGTTACAATATTGCAGCAGTACGCACACAATCGAAGCGCAGTAAGGATGGCTAGTGTAACTAGCAAGAATACCACGAAGCAAGAAAAGAAGTACGCTATTAACTATTAACGTACCTGTCTCTTCCGAAACGAATGAGTACCTCTCAGACGCTCGTCCTACCATCGTTCCTTCTGAGTCT
+
//772//5===5656655::99///)//)/27/466<;>@BBA@@>?;??9><@@997CCB+B>B@@A>?@?;<;387:9955$5:7<7<<<0<>>7<ABCCCDCB@BCC?CCC8:;?ACBCAAABBC@@@C89:BA?B99:BAAA?C@B<;8;@AA@>:>>@884<B>BC@BBB=@;==377;9?ABB:?A<AA@@@776?<A8=>>><@<AAA@>:<00/:;;6<278<6<77,37788886??>>><9775557..(.55046/./6=39178<:::=8
@ATNG8:01532:04341
GATGGTAGGCGAGAGTGAGACGCAGTACTCATTCGTTTCGGAAGAGACAGGTACGTTAATAGTTAATAGCGTACTTCTTTTTCTTGCTTTCGTGGTATTCTTGCTAGTTACACTAGCCATCCTTACTGCGCTTCGATTGTGTGCGTACTGCTGCAATATTGTTAACGTGAGTCTTGTAAAACCTTCTTTTTACGTTTACTCTCGTGTTAAAAATCTGAATTCTTCTAGAGTTCCTGATCTTCTGGTGTCGTTCTATCATGTACTACCATCGTTCCTTCTGAGTCT
+
=:=B?BA@>AB?@ABBCCCCCCBCBBBCCCBB>BBCC>BB@B?BBBCCCC?AABBA>B?BBBA?B>BB@A@BBBC@BBBBB3AA?@>>?:?CCC<>?B?BA499AAA@?BBB?A>>>7>>A=A<????>>>><AAAA8>=>@@??>AAAAA=>>?:;>;=?>9=9>??AA@@@A9@????3?8;5;====.;C88829?=9:;A<<<39:9:.;??@C;><>@=@??@=>=<@;>>AA??9??@<>>@>>><;;=>>AAAA=@@>C<AAA@A<A;@:@>>><<<>
@ATNG8:01536:04383
GATGGTAGTCTCAGATAGTCTATAGTACTCATTCGTTTCGGAAGTGACAGGTACGTTAATAGTTAATAGCGTACTTCTTTTTCTTGCTTTCGTGGTATTCTTGCTAGTTACACTAGCCATCCTTACTGCGCTTCGATTGTGTGCGTACTGCTGCAATATTGTTAACGTGAGTCTTGTAAAACCTTCTTTTTACGTTTACTCTCGTGTTAAAATCTGAATTCTTCTAGAGTTCCTGATCTTTCTGGAGATATCATCAGCGAGCTACCATCGTTCCTTCTGAGTCT
+
////399:<:;;;<:;9956555=<<;;:=55.49990669=:>96:;<<5@@99=.9.44887<0:555555;>644444$4849344(4;;<6<;7)//)/////<7=<;;544:.556:>:==;@@;>>=?944:9959===>:<555::;;7<<?:?;7;7>595;=<<<7<;9=9095:49>@@@(95599)5<999?==9?2999*4:;//)/39<8=9>:>>:5>:<889444(4455;99;97::///:///666==:<;88927)/)//:;::=<
@ATNG8:01539:04383
GATGGTAGCGCGACGAGCGTAGACCCAGAAGATCAGGAACTCTAGAAGAATTCAGATTTTTAACACGAGAGTAAACGTAAAAAGAAGGTTTTACAAGACTCACGTTAACAATATTGCAGCAGTACGCACACAATCGAAGCGCAGTAAGGATGGCTAGTGTAACTAGCAAGAATACCACGAAAAGCAAGAAAAAAGAAGTACGCTATTAACTATTAACGTACCTGTCTCTTCCGAAACGAATGAGTACGTGTGCGACGTGTCTCCTAATCGTTCCTTCTGAGTCT
+
ABBB?A6;6?@@BBBBCKCCCCCCC>@@A@CCCCCB>A=@CCBBBB?BC9:9:ABBBBBB+=7==BBBBCB<;;333;6?@@+??:@:=B@7B;;8;BA@A=<00,/3==:?@C@A@@ACCCCDBBBCBCBB?BA@@@CBBAAD::8;@BAA@DEEBBAAA@A@@?CC?BB?:::<@?=???5?@A?AA@A@A(=A<:;8:>>?E@5:59://*/397<095:AA9:9>4713>;1933,333333@???B8=8>>>>>??=><<=:>@AD=C=D:==>>>@78
@ATNG8:01542:04367
GATGGTAGTGATACAGATCAGACACCAGAAGATCAGGAACTCTAGAAGAATTCAGATTTTTAACACGAGAGTAAACGTAAAAAGAAGGTTTTTACAAGACTCACGTTAACAATATTTGCAGCAGTACGCACACAATCGAAGCGCAGTAAGGATGGCTAGTGTAACTAGCAAGAATACCACGAAAGCAAGAAAAAAGAAGTACGCTATTAACTATTAACGTACCTGTCTCTTCCGAAACGAATGAGTACGAGAGTCAGAGCAGAGCTACCATCGTTCCTTCTGAGTCT
+
::9><BAB@BABCCAABABABBC;;46AD<BABB?@>@?BAA??@C@DC?B????9:999'339:<BBAAA889,9?:<;;:$4;5:5<<<<+@BC@CCBDCCCAA?@@CC=B;;;,:?@?@@DDCFCCCCDDD?BBCC8:9CCBEDD>C@BBB>ACBBCBBB?CBBBBB@CC@889:>@999+9<<899:9:9%9>;<:79?:A>><><?@BB<@=@@B@@=@AB@@;:8:?A@A;AAA>BBEBBBBBBD@@@ACCCCBBBBBB===:=<<:9193919;><=;;;
@ATNG8:01551:04384
GATGGTAGGACGAGCGTCTGAGAGGACCATTCGTTTCGGAAGAGACAGGTACGTTAATAGTTAATAGCGTACTTCTTTTTCTTGCTTTCGTGGTACTCTTGCTAGTTACACTAGCCATCCTTACTGCGCTTCGATTGTGTGCGTACTGCTGCAATATTGTTAACGTGAGTCTTGTAAAACCTTCTTTTTACGTTTACTCTCGTGTTAAAATCTGAATTCTTCTAGAGTTCCTGATCTTCTGGTGAGATATGCATGATGCTACCATCGTTCCTCTTAGTCT
+
@:;D?CDC=BAACDCCBBBBCBCC?BB?AA?CBBB>BC?C@CBBCDCC@CCBBC=C?BCCC?C?CCCDBCBCC?CCCCC3BE?BBBB>BCCC?CCBCBD>889BBB@BBBBBBBB?BB>:>:AA@>@>>=:<AAA7;:>>>>>@@BAAB???B=>>>;>><@=??@@BBA@?<??@ED5>:>=A====,<:333)--3---79/5-555&288896:655056777770505;<966,//95666?AAAA?@@@A>===<73-3--,909+--,099366
@ATNG8:01561:04365
GATGGTAGCGCGACGAGCGTAGACCCAGAAGATCAGGAACTCTAGAAGAATTCAGATTTTTAACACGAGAGTAAACGTAAAAAGAAGGTTTTACAAGACTCACGTTAACAATATTGCAGCATTACGCACACTATCGAAGCGCAGTAAGGATGGCTAGTGTAACTAGCAAGAATACCACGAAAGCAAGAAAAAGAAGTACGCTATTAACTATTAACGTACCTGTCTCTTCCGAAACGAATGAGTACAGAGAGTACGATATGTCTACCATCGTTCCTTCTGAGTCT
+
:=BC@CCCCCAABBCCCCCCCD@??<@CC@CCCCCB?C@BBCAAAC@DB>A==>>89989(9@BBBBBBBB??=3<>9;;;;*;B@B5;;<*:CB?BBACBBABB?B@CC?BBB?BBBBDEE@CCCCCCCCA@@B;;6;BA@AA:;8:=@?A?A@@>A@BB?BBBCAA>AC@CAB?BCCCC=BBB@BCBBB3BB?ACCDDB>>?8:4:AAA:?;?@@@B=AA?>><=?B?=CF;:@@?AAABAA@B>>>BBBBCAABCDCBB988;?@>?>:?8=8=?;;;===
@ATNG8:01562:04368
GATGGTAGCTCACGTACGTCACACGTACTCATTCGTTTCGGAAGAGACAGGTACGTTAATAGTTAATAGCGTACTTCTTTTTCTTGCTTTCGTGGTATTCTTGCTAGTTACACTAGCCATCCTCACTGCGCTTCGATTGTGTGCGTACTGCTGCAATATTGTTAACGTGAGTCTTGTAAAAACCTTCCTTTTACGTTTACTCTCGTGTTAAAAAATCTGAATTCTTCTAGAGTTCCTGATCTTCTGGAGATATCATCAGCGAGCTACCATCGTTCCTTCTGAGTCT
+
89:B=A?B?@;BBA;CCCCCCCBBBBBB@B::6:AAA<BB?CA@@ACCBB@BB@@@@C=AA@?=@?BA@@???>>;99999'7;3878818;;=9==?>@A77:<?9938>@?A??A=??>=AAAAA>888><@AAA;>>>A?A?>>>@AAA>;;7<>=9?A<A<?@?=>>@A@8<88898(89>:@<???2>=666.6/////88:=0/////$////7374=>9???>>>><@<@@@===///@9::;=A?>>BBA>>>@@<<63-36669-3-32<<===;;;
@ATNG8:01563:04387
GATGGTAGCATCATGCATATCTCACCAGAAGATCAGGAACTCTAGAAGAATTCAGATTTTTAACACGAGAGTAAACGTAAAAAGAAGGTTTTACAAGACTCACGTTAACAATATTGCAGCAGTACGCACACAATCGAAGCGCAGTAAGGATGGCTAGTGTAACTAGCAAGAATACCACGAAAGCAAGAAAAAAGAAGTACGCTATTAACTATTAAACGTACCTGTCTCTTCCGAAACGAATGAGTACCTCTCAGACGCTCGTCCTACCATCGTTCCTTCTGAGTCT
+
@?AA>BCBBCDCCHIGBBBBAA@@@?BBB@CDCBBA>A>AABBAAA@GD>@<ABBBBCDD1C7:444<<=BBBB;=<;:999'9=89.955&5@@;9;9@BCCBB@B@CC@BBD?BACCCCCCCCCCCCCCC@CB;:;;CDA@@@B@CADBB?B@@:;:BC?BAABDE@AA>BBB@BAAAF=988;999:::%9?;<<=:;;::8050278;19909<@@@?CCBAA@B=?<?AC=AAA@BBBABBB@BBBBBB???>;;;??<?@D=;:;=@6:6:=@@ABA999
@ATNG8:01564:04372
GATGGTAGTGTGTCTCTGAGAGTAGTACTCATTCGTTTCGGAAGAGACAGGTACGTTAATAGTTAATAGCGTACTTCTTTTTCTTGCTTTCGTGGTATTCTTGCTAGTTACACTAGCCATCCTTACTGCGCTTCGATTGTGTGCGTACTGCTGCAATATTTTAACGTGAGTCTTGTAAAACCTTCTTTTTACGTTTACTCTCGTGTTAAAATCTGAATTCTTCTAGAGTTCCTGATCTTCTGGAGATACACATGATACTCTACCATCGTTCCTTCTGAGTCT
+
;6<>:<BAA@;A<CBCDBCCDDCBCEED@@@B>AAAA<AA?AACDBBBBC@BBBCC@C?BCBC@D@CCCCBBBGC@CCCCC5BB>?@DD>DCCB@CCHBHF@BBBBBFBC;;;BBBC@CCC=@?ABBBCBBB?BB@@<ACCCBCDDBB;;<C@@@?A;;;;.;=AA@??CCBB@@@@CE;D@C?BBDED3CBA@?/99<873>877/733&377994:433.333;8886:66777;>688?6>9????A@@@@BBBBA@C@@;???BB?B@B?BBAABAA>
@ATNG8:01569:04373
GATAGAGAGAGCTCTCTCATCGTACTCATTCGTTTCGGAAGAGACAGGTACGTTAATAGTTAATAGCGTACTTCTTTTTCTTGCTTTCGTGGTATTCTTGCTAGTTACACTAGCCATCCTTACTGCGCTTCGATTGTGTGCGTACTGCTGCAATATTGTTAACGTGAGTCTTGTAAAACCTTCTTTTTACGTTTACTCTCGTGTTAAAAATCTGAATTCTTCTAGAGTTCCTGATCTTCTGGATACACTCATGTGCACCTACCATCGTTCCTTCTGAGTCT
+
CCCB@BDCCCCCBBBBBCGCCBCCCDDAA>ACCC>CC?C?BBBBCCC@CCBBB?C@CBBB?B>BBCCAAABB?BCDDD2CC?BBBB=BBBD?AAC?BA599:A@A>ACEDA=?@<A>?9?=A@@?A<<>=A@@>5<=?A;;;<AABAA?=<<8===:>D=B;??B@A@@??:=8988)89>888888(8=666.666///988:/8776+5;==A<@<??<@AA=://-/7======///:6:==@B>>>>>>A>>==:9::7///7=9@9@7<?>>>@@A
@ATNG8:01570:04354
GATGGTAGCGCACACATAGATACAGTACTCATTCGTTTCGGAAGAGACAGGTACGTTAATAGTTAATAGCGTACTTCTTTTTCTTGCTTTCGTGGTATTCTTGCTAGTTACACTAGCCATCCTTACTGCGCTTCGATTGTGTGCGTACTGCTGCAATATTGTTAACGTGAGTCTTGTAAAACCTTCTTTTTACGTTTACTCTCGTGTTAAAAATCTGAATTCTTCTAGAGTTCCTGATCTTCTGGGATGTGTGCGCAGTGCCTACCATCGTTCCTTCTGAGTCT
+
////)//4499=99966<@<;;555=54/://)///;1:<9B=@;A:96<7:::::)/)/7//)57<<=BCCBBC>AA@@A,??9=799,4:::7<<>9>A499559A=B@BBB=<>:D;@<?<AAABBBCF@B;:;@CCBBBC@=000;000<<30/0;?=383449495>??9BCCCC9C?B>ABAAA0@@@BC/00007779<><@@@@+?<@A?:>9@<<;@?B=BB9A9AA<<@B>@@ED<@;;;:BBCCCBB::9=AAB?@?A@B@CBF@A@BCCDBC
@ATNG8:01570:04371
GATGGTAGGCGTGTGAGAGTCTGCCCAGAAGATCAGGAACTCTAGAAGAATTCAGATTTTTAACACGAGAGTAAACGTAAAAAGAAGGTTTTACAAGACTCACGTTAACAATATTGCAGCAGTACGCACACAATCGAAGCGCAGTAAGGATGGCTAGTGTAACTAGCAAGAATACCACGAAAGCAAGAAAAAGAAGTACGCTATTAACTATTAACGTACCTGTCTCTTCCGAAACGAAAGTACGTGTGCGACGTGTCTCCTACCATCGTTCCTTCTGAGTCT
+
?:;C@DGD@BBBCCCCCCCBBBBBD=CBC@CCAAAD?D?BBAAADC@BB?C?BBCBBBCB3BAAAACCBBBBBD>B@@@???.?A<A>BBA9AAB?BDCCAAA?>;@<@B=@@@<A@@@@????AAAAAAAA<>>>>:>@>@@AAA:?:@@B?BA???A?@;?AAACC?AA?ACC?AA666,8;:7=@>=>/::7<@A@BAA??<@<A???;?=@@@@@:@>>?>>?:>;>AA9AAAA<AFBBBBB>>>BBBBCAABAA<AAA<A?>=>:>;A=A@@A><;;
@ATNG8:01529:04414
GATGGTAGTATAGGCTCTACATAGTACTCATTCGTTTCGGAAGAGACAGGTACGTTAATAGTTAATAGCGTACTTCTTTTTCTTGCTTTCGTGGTATTCTTGCTAGTTACACTAGCCATCCTTACTGCGCTTCGATTGTGTGCGTACTGCTGCAATATTGTTAACGTGAGTCTTGTAAAACCTTCTTTTTACGTTTACTCTCGTGTTAAAAATCTGAATTCTTCTAGAGTTCCTGATCTTCTGGTATACACACTCGCTCGCTACCATCGTTCCTTCTGAGTCT
+
0/:;6:=AABBAB@BFFDCBCCCBCBBBA;;5;@>@:@B?C@FCBBBBEABBBBB?A>AABC@D?BBCB?>==C?AAA@A2@A>A>>?7>ACD?BBC@BB?989CBB??>?A?>>?:>>><@<@A>>>;;;5;;>>;>====>==>>>>BB>==;>;;7;E=@:==AAABAAA<??@AA5A;>6:::::)8=566)/////.686:+5222$266694927929=;=<<<6<499<<>>8;;?;>>>>>AABB??>AABCC?>>;@A@@C<?9=9===@@@@@
@ATNG8:01529:04436
GATGGTAGTATAGAGCTCTACATAGTACTCATTCGTTTCGGAAGAGACAGGTACGTTAATAGTTAATAGCGTACTTCTTTTTCTTGCTTTCGTGGTATTCTTGCTAGTTACACTAGCCATCCTTACTGCGCTTCGATTGTGTGCGTACTGCTGCAATATTGTTAACGTGAGTCTTGTAAAACCTTCTTTTTACGTTTACTCTCGTGTTAAAAATCTGAATTCTTCTAGAGTTCCTGATCTTCTGGTGTCGCTATCTTGTACTACCATCGTTCCTTCTGAGTCT
+
>==D?CCCCCCCCCCDCECCCCCBCBDBDD@@>@CCE=AA?C?CACACBB?BBBBF?B@BBBC@B?BBBBBBCBB@BBBBB2A=;>99:6;BAC?B@@=?B:>=>B?@<?AAA?@<<8;?A;C;AAA@A;;<5<?887:?AA::;>AAAAA=956/8:<8=?<?=A@@@@??>>;>@@@@6@<A<@ABBA/BB666.6/////:;:>;????/@???B=A<>><@>>>@@A<A<>>@@@B:==A<@@@@@===>>@<@AAAAAA<AA@@@<@<@=AAAAAAA?
@ATNG8:01535:04410
GATGGTAGAGTATCATGTGTATCTCCAGAAGATCAGGAACTCTAGAAGAATTCAGATTTTTAACACGAGAGTAAACGTAAAAAGAAGGTTTTACAATACTCACGTTAACAATATTGCAGCAGTACGCACACAATCGAAGCGCAGTAAGGATGGCTAGTGTAACTAGCAAGAATACCACGAAAGCAAGAAAAAAGAAGTACGCCATTAACTATTAACGTACCTGTTCTCTTCCGAAACGAATGAGTACTGTATCTATGTGTGCGCTACCATCGTTCCTTCTGAGTCT
+
:54A:BBBCCCDCCC9;:CCCDCCD@CCC?BBCC??<?@CCBAACC?CC?C?CCD?????0>?CCCBFCBBDDD>BCCCCCC1CD?B?BFF9C?@?@C@@@AC984:?@@;?BA=AACBCCCCCBBCCCBBB@DBCB?BABBCCAA>B@CCC?CCBCCAAA@CCCABB?BC>BBA8==<<;3===;::::::%:?<?979B@57:7958??>=A=BB@??:==?5;:==8=9=AA:A>><>A@???CBAAAAA?;;;>A@>=<<?>=8>A=<=;>:><A???D@@?
@ATNG8:01537:04439
GATGGTAGCGCATATCAGCGCAGCCCAGAAGATCAGGAACTCTAGAAGAATTCAGATTTTTAACACGAGAGTAAACGTAAAAAGAAGGTTTTTACAAGACTCACGTTAACAATATTGCAGCAGTACGCACACAATCGAAGCGCAGTAAGGATGGCTAGTGTAACTAGCAAGAATACCACGAAAGCAAGAAAAAGAAGTACGCTATTAACTATTAACGTACCTGTCTCTTCCGAAACGAATGAGTACGTGTGCGACGTGTCTCCTACCATCGTTCCTTCTGAGTCT
+
<<=A?B@@@BABBCBCBBCBBAACJ>CCGACCBBBB?B@BBB@@?<=<<2:49@<=@@DD1D?BBCCB;;6<@@;BACCCCC1@@9=29999$5<A>BBB@:;5>?;@@BDADBB9BBBA@@@BCBCCBBBCG@BBBB>BBBBBCCA>B@CCC@B;;:AAAA=@?BBBB@??>?FC?A@??=5<;;6=BBBB3BB?CAAAABA@A?A>==87178=>BBB=@@AA@@A=B@CCC>A@@<:9:BCDBBCBBBBBBBBBBB@9949?=;?>98B?B@C@CBCCBBBB
@ATNG8:01544:04403
GATGGTAGGACGAGCGTCTGAGAGGTACTCATTCGTTTCGGAGAGACAGGTACGTTAATAGTTAATAGCGTACTTCTTTTTCTTGCTTTCGTGGTATTCTTGCTAGTTACACTAGCCATCCTTACTGCGCTTCGATTGTGTGCGTACTGCTGCAATATTGTTAACGTGAGTCTTGTAAAACCTTCTTTTTACGTTTACTCTCGTGTTAAAAATCTGAATTCTTCTAGAGTTCCTGATCTTCTGGTGAGATATGCATGATGCTACCATCGTTCCTTCTGAGTCT
+
555<38=B@DB@@;<@@ABCBBCD?CCBEHDC@BBFE>CC@CCCCCCCC@CCCCC@C@CCBB@FBCCCCCCCCCABBCCC1BD=@?@@:>@@@<ABC@CB?AA@BBIACCCDCCCD@BBB?B?BBBBBBCC@CCCC@DCC@@@CCDBBBCDCCC@B@@=@B=A?BBBBCGDBB?BCCBB7B=@=AC@C@,@B;;;9;ACCCCCBBB@BDED5DBBBA@C@CB@BCBA@@@>@@CFCDCC?BBD@CCBBBCCCCCCCCCBBBEBB@BBBBC?C@C@BBEAAABB
@ATNG8:01546:04410
GATGGTAGCTCGCTGATGATATCTCCAGAAGATCAGGAACTCTAGAAGAATTCAGATTTTTAACACGAGAGTAAACGTAAAAAGAAGGTTTTACAAGACTCACGTTAACAATATTGCAGCAGTACGCACACAATCGAAGCGCAGTAAGGATGGCTAGTGTAACTAGCAAGAATACCACGAAAGCAAGAAAAAAGAAGTACGCTATTAACTATTAACGTACCTGTCTCTTCCGAAACGAATGAGTACTGATCTATGTGTGCGCTACCATCGTTCCTTCTTAGTCT
+
```
