## Supplementary material for "Massive Multiplexing Can Deliver a $1 Test for COVID-19": Fastq files for Ion S5 analysis of 24 indexed plates: E-gene_Plate04_Rep1_IonCode_0105.filtered.fastq (part 143 of 145)

```
>::D@@A@CBBBCBCBCBBABACCC=AAB?CBAA;;;<@DCCCBBB???<?=@@@::999'74???B?>97388188=>>??+@@5>29;;*9@A?BECCCCC;;8;?BC@BCC?BAAACBCCCBCACBBAB?B@@@=@@??BABB?C@C;;8;BAABECB?BCBBBBAAA>:::>??AAA;???:?@@@@@'@<7;855<=AAD<?;?;=>=D<B?BCD@BBBBBDB?B>??D9A:949?@>@AA::8CCBBBCBBB@ABHA;;6:=<:?<?=A=AA?BD?::
@ATNG8:01547:04419
GATGGTAGCTATACGTATATCTATGTACTCATTCGTTTCGGAAGAGACAGGTACGTTAATAGTTAATAGCGTACTTCTTTTTCTTGCTTTCGTGGTATTCTTGCTAGTTACACTAGCCATCCTTACTGCGCTTCGATTGTGTGCGTACTGCTGCAATATTGTTAACGTGAGTCTTGTAAAACCTTCTTTTTACGTTTACTCTCGTGTTAAAAATCTGAATTCTTCTAGAGTTCCTGATACTTCTGGGTGTATCAGCGAGTATCTACCATCGTTCCTTCTGAGTCT
+
///>6:ABBBBBCBBBCCHBABB@@@CBBBAA=ACCB>CC@C>;<;BACA;<>=00-/6;;;?<?==@ABBB@AB>;;888);A;=998/3?AA?AAA?BA499=?;>9<??>A==@<@BB;>:>=><>;6636>??;;;;>===B@A@???>>>:>==7==8=:;;;===A::475666(56:655555'/7333,2-----238:6::;@*;565<8<;>><>AAA?>>;>:>:<---7--,99-9,,---25887555:::990335..*.7=7::;B>:::
@ATNG8:01548:04410
GATGGTAGTCTCAGATAGTCTATAGTACTCATTCGTTTCGGAAGAGACAGGTACGTTAATAGTTAATAGCGTACTTCTTTTTCTTGCTTTCGTGGTATTCTTGCTAGTTACACTAGCCATCCTTACTGCGCTTCGATTGTGTGCGTACTGCTGCAATATTGTTAACGTGAGTCTTGTAAAACCTTCTTTTTACGTTTACTCTCGTGTTAAAAATCTGAATTCTTCTAGAGTTCCTGATCTTCTGGATAGCGACGCGATATACTACCATCGTTCCTTCTGAGTCT
+
ABBB@CBCBCCDCCCCCCCCBCCDCCCCCC@?=@CCB=CF?C?CCCCCCC?CCCEE>@<?AAA>B?BBBBBCCED?DACCC1CB?BBCD>BBBC@CHH@CC:;;@BBB?AACDBBBC?BBD?B?CCCCCCCB?DDDD>A@@@CBBBCBBB@@A::8;BB?AA6;6;ACBBDEBCABBBCC9@<A>;<<<;*;BBBC9;;CBBBECBB<@@@B,AAABC@C@CE@CBCCCCC?C@CCCBBB?BBB>BCA@ABCB@@;;;DCDCEED?BAC@@=@=@<@AAAAABB
@ATNG8:01548:04438
GATGGTAGGCGTGTGAGAGTCTGCCCAGAAGATCAGGAACTCTAGAAGAATTCAGATTTTTAACACGAGAGTAAACGTAAAAAGAAGGTTTTACAAGACTCACGTTAACAATATTGCAGCAGTACGCACACAATCGAAGCGCAGTAAGGATGGCTAGTGTAACTAGCAAGAATACCACGAAAGCAAGAAAAAGAAGTACGCTATTAACTATTAACGTACCTGTCTCTTCCGAAACGAATGAGTACGTGTGCGACGTGTCTCCTACCATCGTTCCTTCTGAGTCT
+
;69C<CCC@CA@ACEDCDDCBBBBD>BBB@CCCCCC?C<@BAABDD?BB?B?BBBBBBBB3C?CDDCCCAABBC>BBAA???1>>8?=AAB8BCC?CBBB@@@>>:>=BB<=>><>>??@@@>AAAAA<<<A;AAAA7<<<A<<<=;C<AAA?A@A???AA<AA<<@B>AA>CCC;<87790:>>:@@@??/::7;AAB@@>?A<A=AAAA;@<??@@@<AAAA<<<=C=AAB:=A@=>?>A@>;;B@@???A===@A@@@=???<@766?:?;@<@@@@??>>
@ATNG8:01549:04409
GATGGTAGCGCACACATAGATACAGTACTCATTCGTTTCGGAAGAGACAGGTACGTTAATAGTTAATAGCGTACTTCTTTTTCTTGCTTTCGTGGTATTCTTGCTAGTTACACTAGCCATCCTTACTGCGCTTCGATTGTGTGCGTACTGCTGCAATATTGTTACGTGAGTCTTGTAAAACCTTCTTTTTACGTTTACTCTCGTGTTAAAAATCTGAATTCTTCTAGAGTTCCTGATCTTCTGGATAGCGACGCGATATACTACCATCGTTCCTTCTGAGTCT
+
DCBB@CBBBBCCCCDCCCBBCCBBCDDCCB998:ABA=BC@C@CCCCBCC@CCC9:;;@CCCA@D?CCBCB99;B?BBCCC3AA?ABCB>CDCFACAA=AC?BBBCCC@CCDEBBBD@CDD?D@CAAACCCC@BBCC@CAAACCBBCCCCCBBBB?CBB???=@??BBBBCBB>A@@@A7@;@9;;;;;*;ABCD=AAEBBBCCBB@BIIE2EDEJG@B@BC@A@ACCBB@B@CCCCBB?BAC>BBCBBCCABBCCBBBCBBBB@BDDBB@B@B?BBD@@@BB
@ATNG8:01552:04410
GATGGTAGTATATCGCGTCGCTATCCAGAAGATCAGGAACTCTAGAAGAATTCAGATTTTTAACACGAGAGTAAACGTAAAAAGAAGGTTTTACAAGACTCACGTTAACAATATTGCAGCAGTACGCACACAATCGAAGCGCAGTAAGGATGGCTAGTGTAACTAGCAAGAATACCACGAAAGCAAGAAAAAGAAGTACGCTATTAACTATTAACGTACCTGTCTCTTCCGAAACGAATGAGTACGAGAGAGCACACGTGTCTACCATCGTTCCTTCTGAGTCT
+
:<<C?CBEBBB;;99;AABBBCDDD@CCF?BBBBAA>C?BBBBBBD>BB:;:;BAACCDC2A=ABB???DC?@?8<;;::::*5;457A=A4A9:6:699@DBBB@C?BB@BBA<@@??ABBABCBBBBBBB?A@@A>@??AAAAD@CAC;;8;AAAACBB??@@CBCADC?BBB9??>@A9AAA=>==>?.;=<A;;;B=>>@<A<???C=B=??BBB?BDB:::?<??BAA=A9829??@BBCBBBCC98:?AA@A?@;;;=?:=866>8<8=167?AA=>>
@ATNG8:01554:04419
GATGGTAGATACTCGCTGATACACCCAGAAGATCAGGAACTCTAGAAGAATTCAGATTTTTAACACGAGAGTAAACGTAAAAAGAAGGTTTTACAAGACTCACGTTAACAATATTGCAGCAGTACGCACACAATCGAAGCGCAGTAAGGATGGCTAGTGTAACTAGCAAGTATACCACGAAAGCAAGAAAAAAGAAGTACGCTATTAACTATTAACGTACCTGTCTCTTCCGAAACGAATGAGTACTGTATCTATGTGTGCGCTACCATCGTTCCTTCTGAGTCT
+
;66D;<ABCBABBBA<=;CCCBCCC<AAB?B@@@::7;?CBC?@?A@AA>AA???BAAAA3A>BABBBBBBBDC>??@CHEE5AB?@?BBB<CIG@CIDCA>>00,0:<<;=?B=ACCBCA@ACCAAADA@@?BBBB@BBBACB??=@?A@@>ABBCCCCC?ABBCBB?BB>>>@,00;;;5;093::9::9%9?;9857?;>AA=A=@@?B<A===BCC@CCBAABB?B>CAC=CCCA?@?BAAABBBBBBB??>BBBBBC>???=A>>>@=D:?5898;;;>>
@ATNG8:01555:04397
GATGGTAGTAGTACACTAGTCATACCAGAAGATCAGGAACTCTAGAAGAATTCAGATTTTTAACACGAGAGTAAACGTAAAAAGAAGGTTTTACAAGACTCACGTTAACAATATTGCAGCAGTACGCACACAATCGAAGCGCAGTAAGGATGGCTAGTGTAACTAGCAAGAATACCACGAAAGCAAGAAAAAGAAGTACGCTATTAACTATTAACGTACCTGTCTCTTCCGAAACGAATGAGTACACACTCTCATATGACACTACCATCGTTCCTTCTGAGTCT
+
@<<D@DC@@@CCCCCCCCCFKCBCCABDDACCBBAA=A?CBECCDC?AB@BACBBBBBBB3B>AABCDDBB???7<>=?@@A,AA=@4;;;*:EE?CCBBBBCDB@B@CDACCB@BBBBBCCDCCBCCCCCB?BCCC=@?BCBBBB>C@BBB@CCBCBBCC?CAAACC?BB@999?BBCCC>A@@;99999.8@;@;;;??AAA7;7;?AA:>:=ACAA>ABBABBB>B?BBC>CCD?CAAACBBBB@@ABAAAA=?ACBBBBBB>BABBC=?=@?BADBB889
@ATNG8:01563:04416
GATGGTAGCGCACACATAGATACAGTACTCATTCGTTTCGGAAGAGACAGGTACGTTAATAGTTAATAGCGTACTTCTTTTTCTTGCTTTCGTGGTATTCTTGCTAGTTACACTAGCCATCCTTACTGCGCTTCGATTGTGTGCGTACTGCTGCAATATTGTTAACGTGAGTCTTGTAAAACCTTCTTTTTACGTTTACTCTCGTGTTAAAAATCTGAATTCTTCTAGAGTTCCTGATCTTCTGGTATGACTAGTGTACTACTACCATCGTTCCTTCTGAGTCT
+
@@@C@CB@?@DCCBBEEDCCCDBBBBCCDCCC@CBBB=CD@C@CCCCICCACCCBB@B@CCCC@D@CCAAACCCC>BBCCC2BC?CBCB<A@AB@BDEAFEACCCBCB@BCBDDDDF>BBB@C@CDCCAAAB>@CBB>AACCGBBACBBCCBBBB@CCC@BB@B?BCBCBCBDC>A@@@@7@>B=;;;;:*;CBCC>CBCCCCCCCC5;;;;*;CC;;9;=AC=@@CCCCC@C@CCDCBB@BACBCCCCCCCCCCCCFCDDDCCC?CCCAA?A<?<?BBCBBB@
@ATNG8:01568:04433
GATGGTAGCATCATGCATATCTCACCAGAAGATCAGGAACTCTAGAAGAATTCAGATTTTTAACACGAGAGTAAACGTAAAAAGAAGGTTTTACAAGACTCACGTTAACAATATTGCAGCAGTACGCACACAATCGAAGCGCAGTAAGGATGGCTAGTGTAACTAGCAAGAATACCACGAAAGCAAGAAAAAGAAGTACGCTATTAACTATTAACGTACCTGTCTCTTCCGAAACGAATGAGTACCTCTCAGACGCTCGTCCTACCATCGTTCCTTCTGAGTCT
+
:65>9=<<<=9;5;<@AB;;:5<4966@@=ABCBBC:>9;::<:9>=?;2848:::=CC=+:2888333;;::>6<?<;;;;'947<.55505;;9=669@@;9;>B=;;6:AB=@A@9;;::9CCDCC;;;?BBAB?BA@@@A@@3;5;;;5;AA@@@BB?BCB??@=A@>???4::?@?8@9939@?>>1>>9?<<8<7;;=4:48;<>;@7::BBA<@@@@@@?=?@BAC=?9859??@@CD?A@ACCBB@??A?>?@7:;?::;:>C?C@C>AABBB???
@ATNG8:01572:04390
GATGGTAGTGTCATATGAGATTGTGTACTCATTCGTTTCGGAAGAGACAGGTACGTTAATAGTTAATAGCGTACTTCTTTTTCTTGCTTTCGTGGTATTCTTGCTAGTTACACTAGCCATCCTTACTGCGCTTCGATTGTGTGCGTACTGCTGCAATATTGTTAACGTGAGTCTTGTAAAACCTTCTTTTTACGTTTACTCTCGTGTTAAAAATCTGAATTCTTCTAGAGTTCCTGATCTTCTGGCTCTCGTAGACAGATACTACCATCGTTCCTTCTGAGTCT
+
A=@D?BBACCCDCCCCCCCCC@CBBACDDDCC?BBCB=BC?B?CECCBCD@CCDCB?B?BBAA@D@DCBBBBBBB?BACDC2BB@BAAA<@CBB@BCC>A@<A@@BDDACCCCBCBD@DCC?B>CHCBBBBB@BCDD?BCDBBBCBCAAAECBBB?BBB@FD?B>AACCCCCCC=?::::.;;A>;;;;;*;BBBB:;;BBDCGCBB@BDDC5CCBCB@BGDE@CCBBBCC@C?BBCCCC?BBB@BFCCCCBBCCBBCDCCCBBC?AABBB@B?B?BBAABA77
@ATNG8:01575:04407
GATGGTAGATATATGCACGCTCTACCAGAAGATCAGGAACTCTAGAAGAATTCAGATTTTTTAACACGAGAGTAAACGTAAAAAGAAGGTTTTACAAGACTCACGTTAACAATATTGCAGCAGTACGCACACAATCGAATCGCAGTAAGGATGGCTAGTGTAACTAGCAAGAATACCACGAAAGCAAGAAAAAGAAGTACGCTATTAACTATTAACGTACCTGTCTCTTCCGAAACGAATGAGTACACATCGTCGTGTCGTGCTACCATCGTTCCTTCTGAGTCT
+
BCBB?BCDBCBCCCCCCBCCCCCCC?CCC?CBBB??;?=@ABBBCC?AC?C?BBA??????(A?ACCBAA@CCCD>CCBBBBB2AA>A7;;;7;CEADCCCDCC:98;@CCACDC@CBBBCCCCCEDCCBBBB?BDDD?CBBBBBCC=A<A@@<@DCCBDCC?CDCBBA>AC?BBB=@@898*:=>;@@@A@2AC?C:99BBBCC:=:=CFE:=:>@CCC@CBBAA@@=@?BCE>CBB?BBBBBCBAACCCDBCCCCBBBAAABAA>AA@@A?B@B?BCCBBABB
@ATNG8:01575:04432
GATGGTAGCTATACGTATATCTATGTACTCATTCGTTTCGGAAGAGACAGGTACGTTAATTGTTAATAGCGTACTTCTTTTTCTTGCTTTCGTGGTATTCTTGCTAGTTACACTAGCCATCCTTACTGCGCTTCGATTGTGTGCGTACTGCTGCAATATTGTTAACGTGAGTCTTGTAAAACCTTCTTTTTACGTTTACTCTCGTGTTAAAAATCTGAATTCTTCTAGAGTTCCTGATCTTCTGGGTCTCTCTCTCACGCACTACCATCGTTCCTTCTGAGTCT
+
BBGD@DCCBBCCCCCCCCCCCCBBBBCCDE99;9DDD?BB?A@CCCC@@@?DDD??<A@D@BA=A?CBAAAACBB@B@@??1?@=BBBB;AABC?B@B>BC;==>CBB?BACCAA>>:?AC:>9@@>>>==A;AAAA5<<>>==?>AAAD>?@@@;@??=AA<A<>>>AC???@<@@@BA5A=B==9888,9>666)------;:9<3::99)7>>@B;A;:;2:===;;;7;7;;BBAA7;;AA:@@>>>BBB@@@@?@@@@==766666065959;<?AAAB
@ATNG8:01531:04447
GATGGTAGCGCGACGACGCGTAGACCTGAAGATCAGGGAACGTCTAGAAGAAGTTCAGATTTTTAACACGAGAGTAAACGTAAAAAGAAGGTTTTACAAGACTCACGTTAACAATATTGCAGCAGTACGCACACAATCGAAGCGCAGTAAGGATGGCTAGTGTAACTAGCAAGAATACCACGAAAGCAAGAAAAAGAAGTACGCTATTAACTATTAACGTACCTGTCTCTTCCGAAACGAATGAGTACTATGTAGAGCTCTATACTACCATCGTTCCTTCTGAGTCT
+
444939=?@595BB?9666//;;00+///27<88888(3-3444/6693//)/838/337788)86=B=BBCF:::B=B?@@BBA,;;8;>BEE:BAA?ACCCCB@00+0:>>:?@B788CBCCCCCCBBBCBBB@DBAB;??BBBBBB<@;>9968@CCBBBC?CCCBBB?BC?CAC?@A999+:::489888(6=699::@>??B<A;A@@@;?;@AEDC?BB@@@AA@D@BBB=BCE@BBBABBBBCCCCCCABBBBB@??>=>A<A<>==8<8=5::==>>??
@ATNG8:01532:04449
GATGGTAGCATCATGCATATCTCACCAGAAGATCAGGAACTCTAGAAGAATTCAGATTTTTAACACGAGAGTAAACGTAAAATAGAATGGTTTACAAGACTCACGTTAACAATATTGCAGCAGTACGCACACAATCGAAGCGCAGTAAGGATGCTAGTGTAACTAGCAAGAATACCACGAAAGCAAGAAAAAGAAGTACGCTATTAAACTATTAACGTACCTGTCTCTTCCGAAACGATGAGTCTGCGTCTCACTCTCGCCTACCATCGTTCCTTCTGAGTCT
+
:;EE@DCBCBBBCACACA;99949@055=059@AAA=A<@AABBBB?AA=A<@>>99773$3177;=<<AA:77)38////)----(--(--(-//4<=<<:=544047;;75554995545<<<=BABBCDC@BB@@=@CC@@@@@9<9@00/:<:<@=B:BCBCBB?BC=@@?:<<?<<5=??;?BCCF1??@C???BA><<188*9:::7</62@@=8B<?9955./)/;;////////4:89955555544499//)//-05-//927)/)/:79:=4/
@ATNG8:01533:04446
GATGGTAGTAGTACACTAGTCATACCAGAAGATCAGGAACTCTAGAAGAATCAGATTTTAACACGAGAGTAAACGTAAAAGAAGGTTTACAAGACTCACGTTAACAATATTGCAGCAGTACGCACACAATCGAAGCGCAGTAAGGATGCTAGTGTAACTAGCAAGATACAAGAATACCACGAAGCAAGAAAAAGAAGTACGCTATTAACTTTTAACGTACCTGTCTCTTCCGAAACGAATGAGTACTACTCTCAGAGACACACTACCATCGTTCCTCTGAGTCT
+
A@AB<=;@:>9:995555:55/7//)/::)/55559.5.59=<<:;5//+//::7888+8-339::;::333(334444&55.5.55)/9;5///::;<:9.4.4938::5:76///---///799::3::45049998999493/0//::;::<=9=AA?>?67/////(/:4:4505:88699:7;:===+<<-335555<993:69999&4.4<<=?<>=<<<88.4.3:;09:<7;;;;<::88888888<87333333335.3---202(,,2,--.66
@ATNG8:01536:04462
GATGGTAGTACATGATAGACGACACCAGAAGATCAGGAACTCTAGAAGAATTCAGATTTTTAACACGAGAGTAAACGTAAAAAGAAGGTTTTACAAGACTCACGTTAACAATATTGCAGCAGTACGCACACTATCGAAGCGCAGTAAGGATGGCTAGTGTAACTAGCAAGAATACCACGAAAGCAAGAAAAAAGAAGTACGCTATTAACTATTAACGTACCTGTCTCTTCCGAAACGAATGAGTACTATGTAGAGCTCTATACTAATCGTTCCTTCTGAGTCT
+
<=BC;DBBAA;;==>>CCBCBCBAA?B:;99@B@@B?B=@?>:>?@=?B>A=@@A;;;;;';<@A;AA<B>@BB;AA@@@@?0@B=A5;;;-;;;29B===A>5;4;=AA?B?@;?@@=A@@@BCCCBIDECCBA@@<@@AABBBC@A;>00+0>000;<@:CCCCCC@CB?ABA?@@???8;>>8889999%9=;<948?;AA@@C?BA==8=8==BBB@;;;@@AA=@@?A@9>00-000@@BAAABBEBBBAAAABBCBBAA9=:;@?B@D?C?CAA?A?
@ATNG8:01542:04457
GATGGTAGCACACGAGATCTCATCGTACTCATTCGTTTCGGAAGAGACAGGTACGTTAATAGTTAATAGCGTACTTCTTTTTCTTGCTTTCGTGGTATTCTTGCTAGTTACACTAGCCATCCTTACTGCGCTTCGATTGTGTGCGTACTGCTGCAATATTGTTAACGTGAGTCTTGTAAAACCTTCTTTTTACGTTTACTCTCGTGTTAAAAATCTGAATTCTTCTAGAGTTCCTGATCTTCTGGCGCGTATGTATGTCGCCTACCATCGTTCCTTCTGAGTCT
+
>BBC@DCEBBBCCCDGBBACGCCCCCBBBBBC@CCCF>CC@C@BCBCCBC?BBCBB?B=AAAA>A?BBBBBBBAA>@??:?+>?4?ABA<BBAA?BBB?BB?BBBBBB?BBBBAC??9=<>8=9=>@A;;;;:<<9818>>>?;:;AA>>>===C=C@@<@B8=9======>??;?AAAA5A6:6:@AAB/A?===1;;>;;;=<=>=AAAA/A===@<@<>>=@?>>===;>=@@@>==-//:599>>?@;;;???B???=ACB<@@???;?=D=?>?AAA>=
@ATNG8:01543:04460
GATGGTAGTGCGTGAGAGAGAGACCCAGAAGATCAGGAACTCTAGAAGAATTCAGATTTTTAACACGAGAGTAAACGTAAAAAGAAGGTTTTACAAGACTCACGTTAACAATATTGCAGCAGTACGCACACAATCGAAGCGCAGTAAGGATGGCTAGTGTAACTAGCAAGAATACCACGAAAAGCAAGAAAAAAGAAGTACGCTATTAACTATTAACGTACCTGTCTCTTCCGAAACGAATGAGTACGAGAGAGCACACGTGTCTACCTTCGTTCCTTCTGAGTCT
+
><@C@CDCCCCBBCCCCCCEFDBBB>BCC@CCCCBB@B?BDDBBBC=ABAC@BAA99999)86BACAA?=<873)3899999'9944<AAA8B@A=AAABBBB@@=A@CC@CCC?BBCCBBBDCCCCCCB@?;@D::6;AAAAB::8;@DCC?BBCABBBA?ABBB=?;9939><1;77777(7<<<@@AA@@'00,000/==AAA;A<AABD:>;>ABBB?BBA@@@?<??BBB>BCC????CCCBAABBDBAAABBBBBCBA788<A;><==D=D:@@@@>>>@
@ATNG8:01545:04449
GATGGTAGTACATGATAGACGACACCAGAAGATCAGGAACTCTAGAAGAATTCAGATTTTTAACACGAGAGTAAACGTAAAAAGAAGGTTTTACAAGACTCACGTTAACAATATTGCAGCAGTACGCACACAATCGAAGCGCGGTAAGGATGGCTAGTGTAACTAGCAAGAATACCACGAAAGCAAGAAAAAGAAGTACGCTATTAACTATTAACGTACCTGTCTCTTCCGAAACGAATGAGTACTGCGTCTCACTCTCGCCTACCATCGTTCCTTCTGAGTCT
+
ABBB@DCCCCCCCCBBBCCCBBBCC?BCDADCCB@@?@@CBBAACC@CA<B>BBCAAABA5B@CCCBCCDDBBB<@A>>@@@1@A=B4:;;6;CC@CCCCFCC??>@@BA?BBB?BBBBBCABBCDCCCBBC@CBBC999BBC?BB@B?BBA>BCCCBCCC@CCCCBB>AA@BBB;>=777)9>>;99999.:A?C?>?BBBB?<?<@AAA7;8;ACCC?BBBBA@@<@?AAB>BCC?BBCCAAABCCBCCCCBBBBBBBC?CCB?C???C@C@B?CCDBBBAA
@ATNG8:01551:04464
GATGGTAGTGATACAGATCAGACACCAGAAGATCAGGAACTCTAGAAGAATTCAGATTTTTAACACGAGAGTAAACGTAAAAAGAAGGTTTACAAGACTCACGTTAACAATATTGCAGCAGTACGCACACAATCGAAGCGCAGTAAGGATGGCTAGTGTAACTAGCAAGAATACCACGAAAGCAAGAAAAAAGAATTACGCTATTAACTATTAACGTACCTGTCTCTTCCGAAACGAATGAGTACCTCTCAGACGCTCGTCCTACCATCGTTCCTTCTGAGTCT
+
A=@C?C;;;CA@ACDCCBBBBBB>@<;;;>@B@@@DAEA@??BBAD@CC?B=;;<99::8$34;;=@@@A?>?=5=>;;;;;$9<39295)555.5<<>?>@9;5:;>?;@BB?BCB@A@CCDCFHFCCBB>AABB@BAECDCBA=B?B@@=@BBAAAAA@CCCCBD=??=9::=ABBBA;>99299:::9%0=;>,/0@@A@>;>9>A?@8917:?@?;?@@?@?A=A=@AC<AAB=??AB????BCBBCBBBCB??@@E=@?>5;888:;@=@>ABBBBC>>
@ATNG8:01557:04444
GATGGTAGCGCACACATAGATACAGTACTCATTCGTTTCGGAAGAGACAGGTACGTTAATAGTTAATAGCGTACTTCTTTTTCTTGCTTTCGTGGTATTCTTGCTAGTTACACTAGCCATCCTTACTGCGCTTCGATTGTGTGCGTACTGCTGCAATATTGTTAACGTGAGTCTTGTAAAACCTTCTTTTTACGTTTACTCTCGTGTTAAAAATCTGAATTCTTCTAGAGTTCCTGATCTTCTGGAGATACACATGATACTCTACCATCGTTCCTTCTGAGTCT
+
@@@B?B?A@DCCBBBCBCCCCCCCCBBBCCCC@AAAB<BB?B@CCCCCBB?BDDCC?C?BBDD@C?CBBBCCCDC?CACCC1CC?BBCC=CBCB@CDC?CB;;:ACCEACCBBCCCD=BBD?C?CCCCCCCB@FCCC?@ACAAADCCCCCCBBBB@BBB@BB@F@CCBCBBBCC?B@@@@3@=@;;;:;:*:B;;;8;CCCCBBBA@<ACAB2BBBGI@C@CC@DCCDDBC?C?BBBCBB>BAD@CCCCBDDDCBBBCCCCCCCC>B899C?C;?=@BBBBBCC
@ATNG8:01558:04473
GATGGTAGTGATACAGATCAGACACCAGAAGATCAGGAACTCTAGAAGAATTCAGATTTTTAACACGAGAGTAAACGTAAAAAGAAGGTTTTACAAGACTCACGTTAACAATATTGCAGCAGTACGCACACAATCGAAGCGCAGTAAGGATGGCTAGTGTAACTAGCAAGAATACCACGAAAGCAAGAAAAAGAAGTACGCTATTAACTATTAACGTACCTGTCTCTTCCGAAACGAATGAGTACGGAGAGTACGATATGTCTACCATCGTTCCTTCTGAGTCT
+
A@BB@CBBCCCBCCCCBBBCCDFCC?BBB?B@CBAA?AACCBBBBB>BB>B>=<?>????.>;ABCACCCCABC;@==@@@@,<;592999&5::5<AA@ABA;;:;@DEABBB?BBCCCCCC@CCCD@@@D@CCBB?BABA????9@;@@@=ACCBBCCC?BCCCBB@BB>AAA;?@999+:==;===??.=B>B::9CAABC6868@AA7;8;BBBB@CC@@@BB@B?CCC>A??=?AABBBBB?ACCAAACCCDAA@BBC>>;>?>=>=A=A<?@>==>>>
@ATNG8:01560:04475
GATGGTAGACATATCGTACTCTCTGTACTCATTCGTTTCGGAAGAGACAGGTACGTTAATAGTTAATAGCGTACTTCTTTTTCTTGCTTTCGTGGTATTCTTGCTAGTTACACTAGCCATCCTTACTGCGCTTCGATTGTGTGCGTACTGCTGCAATATTTTAACGTGAGTCTTGTAAAACCTTCTTTTTACGTTTACTCTCGTGTTAAAAATCTGAATTCTTCTAGAGTTCCTGATCTTCTGGTGTCTGATCTGTATCACTACCATCGTTCCTTCTGAGTCT
+
BABB?BCCCDCDBBBCCCCBCBB@BBDGCB??>?CCD=BB?B?BAAAAAA?AABAB>B>BBBB?B?AAAAA??A?<??ACD3;;8<558-8>=??BBB@BC>=<;@AA;>>AAAA@@:@AA:>:>>>>>===;AA8868;>><=>???AA@@@?A;=>>??2>9>>>=<>CCCBDBBBB;B@D@BBCCC5CCBBB>BCCBBBCAAB?CCCC3BAAAB?B???=?BBBABB>A=@?AA>=;>BB?B@A?>BCCBBBBADCCBBBB@BBBAB?C?C?BBB>==@@
@ATNG8:01563:04467
GATGGTAGATATATGCACGCTCTACCAGAAGATCAGGAACTCTAGAAGAATTCAGATTTTTAACACGAGAGTAAACGTAAAAAGAAGTTTTTACAAGACTCACGTTAACAATATTGCAGCAGTACGCACACAATCGAAGCGCAGTAAGGATGGCTAGTGTAACTAGCAAGAATACCACGAAAGCAAGAAAAAAGAAGTACGCTATTAACTATTAACGTACCTGTCTCTTCCGAAACGAATGAGTACGAGAGAGCACACGTGTCTACCATCGTTCCTTCTGAGTCT
+
:;<?9=>BCCBBBCCIDGCCBCDCC@CBB@BBBD@@=@=@?ABAAC@BB?B?BBBBAAAB3A>BBBBBBAAAAA<AAAABBB2AA=?@@@@,@BB?BD;;<A@BA6;:;B?DCD?DBCCCBCCDCCCBBBBB?BC@@>A:::CCBA?B?B@@=@AA@B@@?=ABAAAB?A>9>><,00;:@7>;>9999999%0>6>0//;=AAA<@;@<===D7;;CCB=@A@@BCD?A>A@@9@::6:???CCBBAA@CAA99:BABBB@=;8815888@;@<@>BAAAAB??
@ATNG8:01566:04443
GATGGTAGGCACTGCGCACACATCCCAGAAGATCAGGAACTCTAGAAGAATTCAGATTTTTAACACGAGAGTAAACGTAAAAAGAAGGTTTTACAAGACTCACGTTAACAATATTGCAGCAGTACGCACACAATCGAAGCGCAGTAAGGATGGCTAGTGTAACTAGCAAGAATACCACGAAAGCAAGAAAAAGAAGTACGCTATTAACTATTAACGTACCTGTCTCTTCCGAAACGAATGAGTACGAGAGAGCACACGTGTCTACCATCGTTCCTTCTGAGTCT
+
:=ABACBB@CBCBB@@AA@A;;;BB=BEE@B>@A00+04=<<>B?@7?;AE@BBB;::9:'8:?99:BCC@@AA9:945555$55.5.555&5<<4;<@===>>>;?;A@?ADD:>BBBCBCAABCCCCDDC@C@@A>@CBA@@??;@=@;;5:??=AB=B>BBB@<?88847@@=ABAAA:7778?<=>>/>B<BA;;::;670818;===C7;:@@@<@:89>=>:?9>=>9=883999@ABBCBBBB?;??BAB?;;;:>;:8=<<<@<@=>5;;>@=;;;
@ATNG8:01566:04469
GATGGTAGTGTGTCTCTGAGAGTAGTACTCATTCGTTTCGGAAGAGACAGGTACGTTAATAGTTAATAGCGTACTTCTTTTTCTTGCTTTCGTGGTATTCTTGCTAGTTACACTAGCCATCCTTACTGCGCTTCGATTGTGTGCGTACTGCTGCAATATTGTTAACGTGAGTCTTGTAAAACCTTCTTTTTACGTTTACTCTCGTGTTAAAAATCTGAATTCTTCTAGAGTTCCTGATCTTCTGGAGATATCATCAGCGAGCTACCATCGTTCCTTCTGAGTCT
+
;9;D@DBBBCBBCCCCEAABCCBBBBCDFC@@<@BBE<AA>A@CCCCABB@CCBBB@BACCBC?C@CCCCBAACC@CCCCC1CC@AABB=@C@@<ABA=BC;;9CCCC@CDDBBBCC?BBD>?>AD999CBB?BBCC?CCCCCCCBBBBBDD@AA?CBB?BC?C?@ADDBCCCC@CCCCC;B?B;:::::*:BACD;::DDCCCDCC@CBCB5BAABC=A=@B?BCCCCBB?B@CBBBBB?B?@=ACCCCBDBDCDCCCBBBCCC@C@@@C?B@B@BBBBBBBB
@ATNG8:01568:04446
GATGGTAGTGTGTCTCTGAGAGTAGTACTCATTTCGTTTCGGAAGAGACAGGTACGTTAATAGTTAATAGCGTACTTCTTTTTCTTGCTTTTCGTGGTATTCTTGCTAGTTACACTAGCCATCCTTACTGCGCTTCGATTTGTGTGCGTACTGCTGCAATATTGTTAACGTGAGTCTTGTAAACCTTCTTTTACGTTTACTCTCGTGTTAAAAATCTGAATTCTTCTAGAGTTCCTGATCTTCTGGACAGAGTGTGCAGATACTACCATCGTTCCTTCTGAGTCGT
+
8999;005<<=9;;<665<655<=;;;<<=:>>5?:::1::7;9>===B>><@?@BB:A<ACCDAK@CCBBBCBBB@BBCCC2;;5;;;;;-;?;949@@;>?9?@@@CC?AACCCCB@?@AB@D@GEECCCBB5;;000+0>00/===@@BA;;;:<8=9:344.45:=??ABB>?9>;;;099=9=?@@7@BBBC>CCCCCICCBC@CFFF5CBBBB@C@BE@D;;;C@@=@@BBBCCC@;;;?;;;CCAABBCBBBCCBBBBB?B@@@B?B?B?BCB>=<000
@ATNG8:01571:04479
GATGGTAGTATATCGCGTCGCTATCCAGAAGATCAGGAACTCTAGAAGAATTCAGATTTTTAACACGAGAGTAAACGTAAAAAGAAGGTTTTACAAGACTCACGTTAACAATATTGCAGCAGTACGCACACAATCGAAGCGCAGTAAGGATGGCTAGTGTAACTAGCAAGAATACCACGAAAGCAAGAAAAAGAAGTACGCTATTAACTATTAACGTACCTGTCTTTTTCCGAAACGAATGAGTACTGTATCTATGTGTGCGCTACCATCGTTCCTTCTGAGTCT
+
:55B<@CDCCCCC9;;BACDBBDED@CA@@@CDCAA?A?BCCBBBD@CC?C@EDA?@@@@0?<@ABBBBBBAAA<99;EFFD5A@=@=AAA=BDJDCBBBEDDA@>@@DE@DCC?AAAABBCCCBBDDCCCC@C?@?@ABBCCDA@>A?B:::;BAABBBB?BBBBBB>??<?A??BBB=@9:3307>@@A2>B=AAAAAABBB:>:=;;;5:4:>AAA>@@999999)9;>?A9000+0/0;<=>?@?A@?887<BCBBBBB?>??CCCCD@B?B;??@@@@@A
@ATNG8:01579:03861
GATGGTAGCGCATATCAGCGCAGCCCAGAAGATCAGGAACTCTAGAAGAATTCAGATTTTTAACACGAGAGTAAACGTAAAAGAAGGTTTTACAAGACTCACGTTAACAATATTGCAGCAGTACGCACACAATCGAAGCGCAGTAAGGATGGCTAGTGTAACTAGCAAGAATACCACGAAAGCAAGAAAAAGAAGTACGCTATTAACTATTAACGTACCTGTCTCTTCCGAAACGAATGAGTACGAGAGTCAGAGCAGAGCTACCATCGTTCCTTCTGAGTCT
+
<556;?>===CC==>>::;<666;?6;;A:B@@BB=?B@CCBCA::29>6<8<@C;;;;;*;5;:@BCB@9999)9<99::-5>5:.999&55949=9;:BCBB@C@AA>A;;6;AA?ABCCC?@@BB@@C=@AAB:@BA@;:9?=C=C;;8:@@>B@@@@@@@AAA?A?9>991798<83733,37<8<):=6::BB=<=@@<;4;9::9@399A;;4;AA@ABB??@?@>5>00+0@@>AABBBB????????BBCBBBBBB?BB@@C?C=@=<////;<6
@ATNG8:01585:03846
GATGGTAGATACTCGCTGATACACCCAGAAGATCAGGAACTCTAGAAGAATTCAGATTTTTAACACGAGAGTAAACGTAAAAAGAAGGTTTTACAAGACTCACGTTAACAATATTGCAGCAGTACGCACACAATCGAAGCGCAGTAAGGATGGCTAGTGTAACTAGCAAGAATACCACGAAAGCAAGAAAAAAGAAGTACGCTATTAACTATTAACGTACCTGTCTCTTCCGAAACGAATGAGTACACATCGTCGTGTCGTGCTACCATCGTTCCTTCTGAGTCT
+
44:<8<;;;==>;;<;666====@@8;@;9<C@?@C?B?BBBBBBC@AA=A=@@@ABBBB1B<?0////99::;5:====<<+<<7:5;;;1;>?AAABBA@>;;7;>BB?995455>>><=<@@99;6@?C?BB>>:B>B=AA>?9@9>:945<@::;=<8@A>>==:77078:48433=53334333333#3717555:;697,2.29>>6C;A=BBC@BA998;>:>8;?@;@@A>???BB@?@?998???8779443;;;:>4<>773.34949;8867..
@ATNG8:01591:03871
GATGGTAGCATCATGCATATCTACCAGAAGATCAGGAACTCTAGAAGAATTCAGATTTTTAACACGAGAGTAAACGTAAAAAGAAGGTTTTACAAGACTCACGTTAACAATATTGCAGCAGTACGCACACAATCGAAGCGCAGTAAGGATGGCTAGTGTAACTAGCAAGAATACCACGAAAAGCAAGAAAAAGAAGTACGCTATTAACTATTAACGTACCTGTCTCTTCCGAAACGAATGAGTACCTCTCAGACGCTCGTCCTACCATCGTTCCTTCTGTCT
+
9:9<6//5=:;;<;;55599999934543999995047<::;:>=8<;/3.3899:===+=6888:::::99:188:====+==8=8===0;;=9=BCCCCCBC=A=AA=@BC9;;BAAAB@;;;CCBBBB?BBAB>A@@:;;AA?B@C@@>@CBBBCBB@ABAAAC?C@8;;;)//////&/6717;@;=+@@=?857:7577/5.26AA;A<==BBB?B:995==7<8;;<8;;?;??>=9>>8>:A??@AA:98>;7725656999:A=C=@>ABBBBC
@ATNG8:01593:03849
GATGGTAGCACGACACGACGATGTGTACTCATTCGTTTCGGAAGAGACAGGTACGTTAATAGTTAATAGCGTACTTACTTTTCTTAGCTTTCGTGGTATTCTTGCTAGTTACACTAGCCATCCTTACTGCGCTTCGATTGTGTGCGTACTGCTGCAATATTGTTAACGTGAGTCTTGTAAAACCTTCTTTTTACGTTTACTCTCGTGTTAAAAATCTTGAATTCTTCTAGAGTTCCTGATCTTTCTGGATAGCGACGCGATATACTACCATCGTTCCTTCTGAGTCT
+
<>>>?CA?@><<5559999;;==AA@;99955.////)//)/27;/4444.4;4458@5==8825>ABCCBA@9?/33333&33,3388;/9:47/3<;6BC5::A@8948=A>?;<<:=<;5;7;<??:88<;@@@?5::::79<;<<<<>778=08681783919A:;;???C::88DD6B;>;>?>>?/===@@9??>>:9:;9969===/79727>7>9>A;@<=:;;==A=AB=====6=?=<===@@==>=>=:777766594777;;7=:>;=:::@@==
@ATNG8:01597:03868
GATGGTAGCACGACACGACGATGTGTACTCATTCGTTTCGGAAGAGACAGGTACGTTAATAGTTAATAGCGTACTTCTTTTTCTTGCTTTCGTGGTATTCTTGCTAGTTACACTAGCCATCCTTACTGCGCTTCGATTGTGTGCGTACTGCTGCAATATTGTTAACGTGAGTCTTGTAAAACCTTCTTTTTACGTTTACTCTCGTGTTAAAAATCTGAATTCTTCTAGAGTTCCTGATCTTCTGGAGATATCATCAGCGAGCTACCATCGTTCCTCTGAGTCT
+
@BBF@CCBCCCBBBCCCCC;66?CCAACBEAA@ACCJ>FF@D?@@BAAA@<@BBBC@C?BAAA?C?AAB???CCC>77777(9@:ABCB<BBBB>BBB>??:<<>@@A?AAACB@@A====7:69??A===A;A?>>9><<?=>>AAAA>?@>>><:;:<A@<@:>>??@A@@@<>>>AA5A<A<AAAAA/=;566.668///999><@@@@/>;;;:5:=>><>AA@???=@=??;;;@6::><>><AAAA?@@AAA@@@;;;@6;666649+--,92,,,,
@ATNG8:01600:03862
GATGGTAGGAGACACGTCGCACACGTACTCATTCGTTTCGGAAGAGACAGGTACGTTAATAGTTAATAGCGTACTTCTTTTTCTTGCTTTCGTGGTATTCTTGCTAGTTACACTAGCCATCCTTACTGCGCTTCGATTGTGTGCGTACTGCTGCAATATTGTTAACGTGAGTCTTGTAAAACCTTCTTTTTACGTTTACTCTCGTGTTAAAAATCTGAATTCTTCTAGAGTTCCTGATCTTCTGGTGAGATATGCATGATGCTACCATCGTTCCTTCTGAGTCT
+
?<BBAC@?>@BBDDBCBCCCCBBBBBCBBABA@BBCC=BB?A>@@@BCCC?BCCCB?B?BBBB@C@C?@@ABB@B>ABBBB2@@?A:::28??A7:8B?BDA?>?BBC@BBBB?@:93;;<4:5;==;;;>>=BC@?;@ABB>>>==>?CA@??@;;;;<@@<?<?BA@>>>@@<;77==-9+/)/7<<<,==777.<==///=;<@<<=;;,;///@9@9@@;@@@@AAA<@<@AA>=<:??C=8::==??>>@>@A>>@>><;8<999@;><>=AAAAAA==
@ATNG8:01614:03859
GATGGTAGAGTATCATGTGTATCTCCAGAAGATCAGGAACTCTAGAAGAATTCAGATTTTTAACACGAGAGTAAACGTAAAAAGAAGGTTTTACAAGACTCACGTTAACAATATTGCAGCGGTACGCACACAATCGAAGCGCAGTAAGGATGGCTAGTGTAACTAGCAAGAATACCACGAAAGCAAGAAAAAGAAGTACGCTATTAACTATTAACGTACCTGTCTCTTCCGAAACGAATGAGTACGAGAGAGCACACGTGTCTACCATCGTTCCTTCTGAGTCT
+
@BBC?CDDCBCBCCDCCCCCBBB@@=@BA?ABBB@@>@?BBCDCBB>;;8;?BBCCCCCD5C?CCABCECBBCB9A@;;;;;*;C?CACCC;CDD@@AACBBBBB?A?AA>AAB?AAABBB@BDCCCCCCCD?BA@@?A@@@AA@B=@=@CC?CCBBBBBB?BCBBBC?BA=AA@?BBBBC>BBB?BBCCC2BB?BBBBDBABB=?=?BBB?B?AAAAA>AAAAABA?A?BBB=BCC?ECBBBBBBBAAAABBBCCCA>?>FBBB?AAABB>D;@;???@???@
@ATNG8:01616:03885
GATGGTAGCGCGACGAGCGTAGACCCAGAAGATCAGGAACTCTAGAAGAATTCAGATTTTTAACACGAGAGTAAACGTAAAAAGAAGGTTTTACAAGACTCACGTTAACAATATTGCAGCAGTACGCACACAATCGAAGCGCAGTAAGGATGGCTAGTGTAACTAGCAAGAATACCACGAAAGCAAGAAAAAGAAGTACGCTATTAACTATTAACGTACCTGTCTCTTCCGAAACGAATGAGTACGTGTGCGACGTGTCTCCTACCATCGTTCCTTCTGAGTCT
+
?;>A<@BDBCCBCBCCCBBCCCCCC=BBC?CCCDAA=A?BCBBBAB?BB<@>A@C?@@BA2A?CBBABBBBCCC=AA::999*9@<B;A@@7ABB?CBBBDCCCC@B?BB?BCC>@@BBCBBCCCCCDCCCB@BCBB?B@@ABAAC?D?CCC?CCCCCBCB?BBBBBB?BC?BBB<??BCC>AAA?A@ABB2?D<@666ABA??<>:>>==:>:>>BBC@CB@??CC?B?BBB=BCC????DCCC@@ABBABCADA>??BB;>>?=D>>>B?B?B?DCCAA@@@
@ATNG8:01618:03888
GATGGTAGTGATACAGATCAGACACCAGAAGATCAGGAACTCTAGAAGAATTCAGATTTTTAACTCGAGAGTAAACGTAAAAAGAAGGTTTTACAAGACTCACGTTAACAATATTGCAGCAGTACGCACACAATCGAAGCGCAGTAAGGATGGCTAGTGTAACTAGCAAGAATACCACGAAAGCAAGAAAAAGAAGTACGCTATTAACTATTAACGTACCTGTCTCTTCCGAAAAATGAGTACGAGAGTCAGAGCAGAGCTACCATCGTTCCTTCTGAGTCT
+
:::@?AACCBABCHCDCCBCCCCCCADBC?BCCBAA?B@EBBABAB?>?:??9:8BBBBB+B?BDCBBCBBBBB=A?;<<<<*;A?C>BBB;BEHAAABCDCCBB@B@BC@CCC@CCCBBBBBDCCBBBCCC?CDCC@B@@ABBAC>C@C??>@BBCCDDA?AAAAAA>?@?BBB<>?>?>8???;?DFED3BB?B>==AAA@@:>:=?AA8:7:BCAA>BBBBBCC<?<99888)999@ABBBBCCAAABAAABBAAAA??>>BBABC>A>A?BA???9::
@ATNG8:01619:03887
GATGGTAGTGTCATATGAGAGTGTGTACTCATTCGTTTCGGAAGAGACAGGTACGTTAATAGTTAATAGCGTACTTCTTTTTCTTGCTTTCGTGGTATTCTTGCTAGTTACACTAGCCATCCTTACTGCGCTTCGATTGTGTGCGTACTGCTGCAATATTGTTAACGTGAGTCTTGTAAAACCTTCTTTTTACGTTTACTCTCGTGTTAAAAATCTGAATTCTTCTAGAGTTCCTGATCTTCTGGAGATACACATGATACTCTACCATCGTTCCTTCTGAGTCT
+
::<B?;6<@A966>>CCCCFBCABBDA@AA;;29?A?8??:@=BBBAAAC=BBC@@=@?BCCF@C@BBBCG;;;B>@@CBC09:45<=>4<<9926>C>BD7;;9@@A?BCGIJGDH@BBB?C?BCBBBBBB>BAAA@CCCCDCBCDCCBCDDBB?CDC@BB?B8;;BBBBDDC@BBBBB:B@C?@AAAA,@A@AA7;;CCCCCBA@5;;;;*;@@AC?D?;;:;CCBBCC?B@CBABBB?BAC?@AACCCC;;;B;;;BAABBC@B:;;C@C?B?BCCCCCBC
@ATNG8:01624:03851
GATGGTAGCTATACGTATATCTATGTACTCATTCGTTTCGGAAGAGACAGGTACGTAATAGTTAATAGCGTACTTCTTTTTCTTGCTTTCGTGGTATTCTTGCTAGTTACACTAGCCATCCTTACTGCGCTTCGATTGTGTGCGTACTGCTGCAATATTGTTAACGTGAGTCTTGTAAAACCTTCTTTTTACGTTTACTCTCGTGTTAAAAATCTGAATTCTTCTAGAGTTCCTGATCTTACTGGTCTACTACACTGTACTCTACATCTTCCTTCTGAGTCT
+
@::>8<<@;9455599<>>>>=<<<;::9B9;4;;@@:@C@E@CBBBBBA=AAA00/6999;:;6:<BBA?;33/39<<=+;;488;;18:;?9==?8;;5;;333;6<=BBB@>@:>=?=B>????@>>><@ABB588;;;@?;77:::///;1//89=>6;7;@B@@@A>>598778(89>5;:<<<.=@@>@0666//-6--.07575(5.22:6:4==4>@@BA;;7;<?>;>66,//674;;///99;=///5556:9>>?>>>;>;D<99633,,,
@ATNG8:01579:03916
GATGGTAGGCACTGCGCACACATCCCAGATGATCAGGAACTCTAGAAGAATTCAGATTTTTAACACGAGAGTAAACGTAAAAAGAAGGTTTTACAAGACTCACGTTAACAATATTGCAGCAGTACGCACACAATCGAAGCGCAGTAAGGATGGCTAGTGTAACTAGCAAGAATACCACGAAAGCAAGAAAAAGAAGTACGCTATTAACTATTAACGTACCTGTCTCTTCCGAAACGAATGAGTACTATAGGCTATCTGAGACTGCCAAGGCACACAGGGGATAGG
+
BBBD@DDD@BCBBBBBBBB99;BAA;ADBBCBBCAA?ABCECDDBB?CC@B@BBBBBBBB3B?CCCCCCCCCCC<??BBBBC0A@=@?CII;ABHGGAAABB@@@<@@AB>ABA?ABBABBCCCCBCBCBCC@BBBC?BBBBBBBB@C?B:;;:CCCCACC?CCDB?>;>A<988;>>?@?:@@@<@@@@A2AA<@;;;BC?<=595;===:>:=@CBC?BCCBBDD?B????<?AC?DBBBAAEBBCCC?BBCCBCC?@@CBAA>B?B?BCCBA@ADD:BABBB
@ATNG8:01579:03932
GATGGTAGCTATACGTATATCTATGTACTCATTCGTTTCGGAAGAGACAGGTACGTTAATAGTTAATAGCGTACTTCTTTTTCTTGCTTTCGTGGTATTCTTGCTAGTTACACTAGCCATCCTTACTGCGCTTCGATTGTGTGCGTACTGCTGCAATATTGTAACGTGAGTCTTGTAAAACCTTCTTTTTACGTTTACTCTCGTGTTAAAATCTGAATTCTTCTAGAGTTCCTGATCTTCTGGATAGCGACGCGATATACTACCATCGTTCCTTCTGAGTCT
+
;55>;?BCCCBBBBCBEEDCCCCCCCCCDCBB?BCDD>CC?C?CBBBCCC?BCCCD?A?ABBB?C?AAAAACCCC?BBBBB3BB?@BBC>BBAA?BBB>??5:9?A@A>ACCBB@>><>>@<@=???A@>>><@A@@9@@>?==>>>AAA@@@AA<?@?<?AA:>=??AA???<=@@>@2@<A8<<<<=*<>///)////..8735+522&288884965515=;<787285;?@@@B7;;C<BBBB;;;>@@???ABA@???<@@@?A=A=C8?>A@>>>@
@ATNG8:01581:03934
GATGGTAGCGCACACATAGATACAGTACTCATTCGTTTCGGAAGAGACAGGTACGTTAATAGTTAATAGCGTACTTCTTTTTCTTGCTTTCGTGGTATTCTTGCTAGTTACACTAGCCATCCTTACTGCGCTTCGATTGTGTGCGTACTGCTGCAATATTGTTAACGTGAGTCTTGTAAAACCTTCTTTTTACGTTTACTCTCGTGTTAAAAATCTGAATTCTTCTAGAGTTCCTGATCTTCTGGCTCTCGTAGACAGATACTACCATCGTTCCTTCTGAGTCT
+
@<@B?CCBBBCCBCCFDDDCCCCCCCCCDMBA?ACCD@CD@B?BCGFCCC@CBCCC@C@CBBB@B?BCCCBBBBB@BBEDD39985:=>5<>==:=>>:<<7;@AABCACDCCCCAA?ACCAC@CCDICAAA@BBCC@CCCCCCCCBBCCC?@?B@CBB?BB>A?@@@BBB;;;=@;;;;.;5;5;;;;;*;A;;;0;AABBCBB;;4;@A@0BBDCCAG@CB@CBBAB;;:;@BBBCBB>@@B?CDCCCDCBBCCBBBDDBBCF>A@BBA=@5:69ACBBC@?
@ATNG8:01594:03907
GATGGTAGACACGTGTGCTTTCTCGTACTCATTCGTTTCGGAAGAGACAGGTACGTTAATAGTTAATAGCGTACTTCTTTTTCTTGCTTTCGTGGTATTCTTGCTAGTTACACTAGCCATCCTTACTGCGCTTCGATTGTGTGCGTACTGCTGCAATATTGTTAACGTGAGTCTTGTAAAACCTTCTTTTTACGTTTACTCTCGTGTTAAAAATCTGAATTCTTCTAGAGTTCCTGATCTTCTGGACGACGCGCACTGACACTACCATCGTTCCTTCTGAGTCT
+
@;BB@CBCCCBBBBCCCBCC>CCDCCCBCCA@<@CBB>CC@C?BBBBCBB?BDBBB?B@CBAA?A?BAAAAABCC?BBCCC3BA?BCCA=@AAA>AAB?BB588BBBC?BAACCAAC;AAA8<8<??AA?>>:>A<=7<??>=>>@@AAAAA>>><=>>=AA<A<AAAAABAAA;@@@DF;C=A=@====,::777)--3---7:9=<@@@@.>AA@@<A=>=:=AAA<;;=B=AA;;;=:>>E>EA===>>>??>>>@@?;;//*/666=6<7;9AAAA>?>@
@ATNG8:01599:03914
GATGGTAGTGTGTCTCTGAGAGTAGTACTCATTCGTTTCGGAAGAGACAGGTACGTTAATAGTTAATAGCGTACTTCTTTTTCTTGCTTTCGTGGTATTCTTGCTAGTTACACTAGCCATCCTTACTGCGCTTCGATTGTGTGCGTACTGCTGCAATATTGTTAACGTGAGTCTTGTAAAACCTTCTTTTTACGTTTACTCTCGTGTTAAAAATCTGAATTCTTCTAGAGTCCTGATCTTCTGGGATGTGTGCGCAGTGCCTACCATCGTTCCTTCTGAGTCT
+
:55A:BCBBCCCCCCCCCCBBBBBBCBBBC;:;;DEE>BB?C@C@@@BDD@DDCBB>CBCCCB?CADCCBCCBAA<ABBBB5AH@CBCC=BC;;:;CE@CC?AAABBCACCCBBBBB@BAB?B?CCCCCCCC@CBCC@BCCBDCDCCCCCCBBBB@DBA?BD?B@BBBBBBBBB=B;:;:.;=@5;;;;;*;ABBD=BADDDGCCCDACCCC5CEGJHFCABA?AFFFCAAA@BBBCA@>@CCD>B:;;;BBBBAB;;;C@BBFA@AACD@C@CBCCCCCBBB
@ATNG8:01601:03919
GATGGTAGAGTATCATGTGTATCTCCAGAAGATCAGGAACTCTAGAAGAATTCAGATTTTTAACACGAGAGTAAACGTAAAAAGAAGGTTTTACAAGACTCACGTTTAACAATATTCAGCAGTACGCACACAATCGAAGCGCAGTAAGGATGGCTAGTGTAACTAGCAAGAATACCACGAAAGCAAGAAAAAGAAGTACGCTATTAACTATTAACGTACCTGTCTCTTCCGAAACGAATGAGTACGAGAGAGCACACGTGTCTACATCGTTCCTTCTGAGTCT
+
AABB?CCDDAABCCDBBBCCBCDCB@BCB>AACABA?C>@ABCDCC@BC=A<@BB;;;;;*;=ABBCBCBBBBB=;::BBEC5CD@C=AA@7@@@<@CBAABA:99-9<@@=BBC?B?>ABCCFDCCCCBBB@A@@@=@@ACBCBB?CAC;;:;BBBBDBC?ACBBCA?CC?ABB=ABBBC=ABC?CCCCC2A@>ABABCB:::<A<@@@@1737?BBF@DBBBB;;7;?BDC>CCC?@@ABABBC>>>BAAABBCBBBB???@AAAA>A;?;?=???BBBBB
@ATNG8:01604:03928
GATGGTAGTAGTACACTAGTCATACCAGAAGATCAGGAACTCTAGAAGAATTCAGATTTTAACACGAGAGTAAACGTAAAAAGAAGGTTTTACAAGACTCACGTTAACAATATTGCAGCAGTACGCACTCAATCGAAGCGCAGTAAGGATGGCTAGTGTAACTAGCAAGAATACCACGAAAGCAAGAAAAAGAAGTACGCTATTTAACTATTAACGTACCTGTCTCTTCCGAAAGAATGAGTACTATAGACTATCTGAGACTACCATCGTTCCTTCTGAGTCT
+
4444.44444459;::;;;;9:;45.545.599;//)/4:--////577)/)4:<4444&34988334449:=4;:==>>=+==5;:>@@4@@@=@:9:99477253--(-55(--;7;;@@@===A@00/2774505<<=====4727//)/8667/557;:=;?@<@?<?B<7<;;;9(338.22==>*87279...78222)238722,2266<=<8<>:::;?9<7<<?2788988;00//66779222:=888:9;933,333796B>B8B<<<7337
@ATNG8:01605:03901
GATGGTAGATACTCGCTGATACACCCAGAAGATCAGGAACTCTAGAAGAATTCAGATTTTTAACACGAGAGTAAACGTAAAAAGAAGGTTTTACAAGACTCACGTTAACAATATTGCAGCAGTACGCACACAATCGAAGCGCAGTAAGGATGGCTAGTGTAACTAGCAAGAATACCACGAAAGCAAGAAAAAGAAGTACGCTATTAACTATTAACGTACCTGTCTCTTCCGAAACGAATGAGTACACATCGTCGTGTCGTGCTACCATCGTTCCTTCTGAGTCT
+
87784559@CABC;9;A@@@@ADCC=<;:@CBAA;;5:57987>87137/7,3;;=;===+=8><<ABBBBBBB<BABAABB5AE?B7;;;6;BC?BBABAAA;;7;>;;4:@@<@CCCDIEBCBCCCCBCDACBAAABBBCBBBB?B?CBB>AB;;:@@C<@@BB?@=7847??8>>=??3;;;6<?CCC3B>;>===>A@@?<A<;:;H>H:>>AAB?@@>>>BB>B=@AD=>9978@@@AB::9?BA878BA<888447@@@8?>>>B>B?C=A996<966
@ATNG8:01607:03902
GATGGTAGGCACTGCGCACACATCCCAGAAGATCAGGAACTCTAGAAGAATTCAGATTTTAACACGAGAGTAAACGTAAAAAGAATGTTTTACAAGACTCACGTTAACAATATTGCAGCAGTACGCACACAATCGAAGCGCAGTAAGGATGGCTAGTGTAACTAGCAAGAATACCACGAAAGCAAGAAAAAGAAGTACGCTATTAACTATTAACGTACCTGTCTCTTCCGAAACGAATGAGTACACATCGTCGTGTCGTGCTACCATCGTTCCTTCTGAGTCT
+
A@AC@BBD@BBBCCCCCCC@BA999,;BB?BDAAAIIDADAABCCC@BB?B@BBB:::9*328:;BB?AA99:/9@;;;;;':<7<<B=B2BCCACCDCCCDCC?B?BB?ABB>AABABBCCCCCCCCDBB?ABCD?BB@@@BBC?DAD?@>@CCCBCAC?CBBAAA@CC?999>>>CDD=889<?CFDC2CC?@888AA@A@<A=B@@@8;7;EBBB@CCDBA??<?>AAA=ACC?AAABBBBBBBBBBBDBBABCKCBABBB@BBBBC?B?B?BBDCB>>@
@ATNG8:01613:03922
GATCATCATGCATATCTCACCAGAAGATCAGGAACTCTAGAAGAATTCAGATTTTTAACACGAGAGTAAACGTAAAAAGAAGGTTTTACAAGACTCACGTTAACAATATTGCAGCAGTACGCACACAATCGAAGCGCAGTAAGGATGGCTAGTGTAACTAGCAAGAATACCACGAAAGCAAGAAAAAAGAAGTACGCTATTAACTATTAACGTACCTGTCTCTTCCGAAACGAATGAGTACACATCGTCGTGTCGTGCTACCATCGTTCCTTCTGAGTCT
+
:69:59@@ABBB;;;<;DED@DCC?BBBBBCBD@BBBCCBB?BB@C@CC;<9CCB2A=@A?@?AABBAD>@?@@BAB5BB@D?CCC<BBG@C=;;BBB;;6;?BB?BLL?AACCCBBCCCBCB@@@@>AC::7;AAABBBB?B?BBA?AAABABAC@AAABBB?BF?BBB?A???@:=8<878999:%:=:;878BDA@?=A=B@@@<A=>>BDF@CBBAAAA>A?BBB;A??=???AAABBA@@><7???;::::333998<=8<A>B;=;=BB@>>;;
@ATNG8:01613:03935
GATGGTAGTGTCAGTGCGCGTCGTCCAGAAGATCAGGAACTCTAGAAGAATTCAGATTTTTAACACGAGAGTAAACGTAAAAAGAAGGTTTTACAAGACTCACGTTAACAATATTGCAGCAGTACGCACACAATCGAAGCGCAGTAAGGATGGCTAGTGTAACTAGCAAGAATACCACGAAAGCAAGAAAAAGAAGTACGCTATTAACTATTAACGTACCTGTCTCTTCCGAAACGAATGAGTACTGTATCTATGTGTGCGCTACCATCGTTCCTCTGAGTCT
+
---:3<6:549:>>;;@BBC;66CC@CDE?BBCB;;7;<@@BCA@@<98-7-7<;?@BBC1<7;@@@BBBBBBB>BBCCCCC5CC?B?CCC0AA;466<?>BA>=:>:00)/00)//8:<<=?=?<<8---.(-.00;?>>ABBBB>B>B9969@@=@?@@;==<8888<<58879=?<<<599780////'/7(./.359988,2+2222+2055:<>8554998949486:28//)///999:<<@?>=>==BA565555;;A9>956638(/////5777
@ATNG8:01620:03916
GATGGTAGTATAGAGCTCTACATAGTACTCATTCGTTTCGGAAGAGACAGGTACGTTAATAGTTAATAGCGTACTTCTTTTTCTTGCTTTCGTGGTATTCTTGCTAGTTACACTAGCCATCCTTACTGCGCTTCGATTGTGTGCGTTCTGCTGCAATATTGTTAACGTGAGTCTTGTAAAACCTTCTTTTTACGTTTACTCTCGTGTTAAAATCTGAATTCTTCTAGAGTTCCTGATCTTCTGGGCTGCGCTGATATGCGCTACCCATCGTTCCTTTCTGAGTCT
+
<99:5::BABBCCCCCBAAB=BBCCC@AADCC@CCCC>@@?@@CABBBBB?BGBBB<=<>BBA?B@AA=A@00//*/:;;;+:=6===>4>A??;??A>AB7:9;CAB;?>AAAA??=AAA;@;@>@AAA>94;99:-//=6;;==9=?>B=>>@;??C=BC=C:>?AAB??=<796666(5-5-5////'/8889+//95555988/666'25558593994=::57..).28=:>>?:::@@2://-=7336;::<=;;;;;;3;=>:959)//)//::9766
@ATNG8:01581:03948
GATCTATGTACTCATTCGTTTCGGAAGAGACAGGTACGTTAATAAGTTAATAGCGTACTTCTTTTTTTCTTGCTTTCGTAGGTAATTACTTGCTTAGTACACTAGCCATCCTTACTGCGCTTCGATTGTGTGCGTACTGCTGCAATATGTTAAACGTGAGTCTTGTAAAAACCTTCTTTTTTACGTTTACTCTCGTGTTAAAAAAATCTGAAATTCTTCTAGTAGTTCCTGATCTTCTGGCTCTCGTAGAACAGATACTACCATCGTTCCTTCTGAGTCT
+
777;@ACBB;99=>?:>>CC;@@7;4;@>@>@@:///55053//)/66:1:66/////606898999#/3487;;288---0--(-(--5(228495559888522+255.5.55555555.555;6;554444444455<>//)////7)//)/55994444.555999$5.5.555555#55544)44455:::99.555555"555544)4.45.5/7////727)/-9///)//;6:7-///////)//44555;;:)///794<8<166;9;:9/
@ATNG8:01585:03945
GATGGTAGAGTACAGTGTAGTAGACCAGAAGATCAGGAACTCTAGAAGAATTCAGATTTTTAACACGAGAGTAAACGTAAAAAGAAGGTTTTACAAGACTCACGTTAACAATATTGCAGCAGTACGCACACAATCGAAGCGCAGTAAGGATGGCTAGTGTAACTAGCAAGAATACCACGAAAGCAAGAAAAAGAAGTACGCTATTAACTATTAACGTACCTGTCTCTTCCGAAACGAATGAGTACTACTCTCAGAGACACACTACCATCGTTCCTTCTGAGTCT
+
BBCB@CCBBCBDBBBCCCCDCBBBB?BDD?CCBB??>@?CCCCCCC?CC?B?BBBBBCCC3C?BBBBBBBBCCC>AA@@@@@0>C>C6;;;7<CCAGBBBCCCCC?A?AB?BCC?A?AABBDCCCBBBBBBC?BBBB?BBBBBBBB>C@BBB?BBDDCAAC?CCCAAA@BB?9999??<>>8?==;:8898+/<7<///<=@AA<A=AAAD3838>CACAEAAABEK?B?ACE>EAB@BCCCBBBBBCCCCC@@@CAAB>>>ABB<B???@<@<@<>>A>>;:;
@ATNG8:01585:03982
TATGGTAGACATATCGTACTCTCTGTACTCATTCGTTTCGGAAGAGACAGGTACGTTAATAGTTAATAGCGTACTTCTTTTTCTTGCTTTCGTGGTATTCTTGCTAGTTACACTAGCCATCCTTACTGCGCTTCGATTGTGTGCGTATGCTGCAATATTGTTAACGTGAGTCTTGTAAAACCTTCTTTTTACGTTTACTCTCGTGTTAAAATCTGAATTCTTCTAGAGTTCCTGATCTTCTGGATACTACTCATGTGCACCTACCATCGTTCCTTCTGAGTCT
+
44495:9:<<;669>>>665<<<<:444955549;<=6>>:=:=?>>>CC::9@@A>B@CCCC@C@BBCCBBB?=84999:':829>=>7>89905=>8>@?=B@@?B=@@@@@>9506<@<@499969@==9@B@@459=::;@@@999966516<=:>@<?:==;;::::=8559<@+:09059;>;'<999>,99:9??@>9:299:*9000/)/)//499;<C>>:?:><:955.5492779///99<<A?=<;55.4558<=666:>:>:=<<<;555
@ATNG8:01586:03950
GATGGTAGTGATACAGATCAGACACCAGAAGATCAGGAACTCTAGAAGAATTCAGATTTTTAACACGAGAGTAAGCGTAAAAAGAAGGTTTTACAAGACTCACGTTAACAATATTGCAGCAGTACGCACACAATCGAAGCGCAGTAAGGATGGCTAGTGTAACTAGCAAGAATACCACGAAAGCAAGAAAAAGAAGTACGCTATTAACTATTAACGTACCTGTCTCTTCCGAAACGAATGAGTACCTCTCAGACGCTCGTCCTACCATCGTTCCTTCTGAGTCT
+
@BBC@DCCCBABBBBCECCCCCCCC?AAC@BBBBAB@B@DBBACBB?BB>B?@ABDDDCD3B?BBBBBFFD>=;?BBBBBBB3BB@B?CCC8BAA=BBBBAAA5507<AA=@@@=@BB@BBBBCCCCCCCCC?CCCC>BBBBA@AB@C@CBA?ACCCCAA@@CCCAAA?BB>@@@<>=;;;399:;::9:9(9@<A9:9BB@@C<@<@AA@;>;>ACCEADBBBBBB?C?ACC=CCC?AAACCCC?AAA@@BCBBBAABCC@???:><<>B?B?C@BCCBB@A@
@ATNG8:01590:03982
GATGGTAGACACGTGTGCTCTCTCGTACTCATTCGTTTCGGAAGAGACAGGTACGTTAATAGTTATAGCGTACTTCTTTTTCTTGCTTTCGTGGTATTCTTGCTAGTTACACTAGCCATCCTTACTGCGCTTCGATTGTGTGCGTACTGCTGCAATATTGTTAACGTGAGTCTTGTAAAACCTTCTTTTTACGTTTTACTCTCGTGTAAAAATCTGAATTCTTCTAGAGTTCCTGATCTTCTGGCTCTCGTAGACAGATACTACCATCGTTCCTTCTGAGTCT
+
<=AB@CBCBBBCBBBAABCCBCB@BAA@ACBBACCCD=CC@C?BAABCCC?A@BBB@E?BCAA>AC???BBBBB?BBEEE3:929988,5AAA=A993:>29:>?CD@B@@@>><>:>??;?<??AAAA>>:>AAA;@@A?===>@AAA@>>>A8:;A<@@<A<@@@@AB>>>;?>@BB5A=A:;;::9):=////)/6;///:8855555$2677>6=67;3;???>>><?<>>>AAE:=>@<@AE>>>@???AAA@@@@>>>;<<=;;4;9=8=>>>>>>>
@ATNG8:01591:03980
GATGGTAGGCGTGTGAGAGTCTGCCCAGAAGATCAGGAACTCTAGAAGAATTCAGATTTTTAACACGAGAGTAAACGTAAAAAGAAGGTTTTACAAGACTCACGTTAACAATATTGCAGCAGTACGCACACAATCGAAGCGCAGTAAGGATGGCTAGTGTTACTAGCAAGAATACCACGAAAGCAAGAAAAAGAAGTACGCTATTAACTATTAACGTACCTGTCTCTTCCGAAACGAATGAGTACTATGTAGAGCTCTATACTACCATCGTTCCTTCTGAGTCT
+
A@BG@DDF@BBCB@BAEEEBBBBB@8=BB@BECCCC@C@CBBDBBB?CC@D@DAAABEEE1?=?GGAA@BBBBC?DA>>===.<?<A;A@A8BCD?CCAB@A@@@;@;;;7;BA6:8A@@>@@AA@@>>><=:<>>>9=>@A?A??;?;@<@=@>>=@>?8<=>@@CC@BB>?@B>A=566)8::4;?>>?/8818>??@@@@@=A;C=;=:>;@@???;=<<>>>>5<6=?=8=AB?>>>CCDA===AAABAAABBBB@>?A>>8>>@@A=D7;9<>BAAA99
@ATNG8:01593:03969
GATGGTAGCGAGCGAGTGTGTATACCAGAAGATCAGGAACTCTAGAAGAATTCAGATTTTTAACACGAGAGTAAACGTAAAAAGAAGGTTTTACAAGACTCACGTTAACAATATTGCAGCATACGCACACAATCGAAGCGCAGTAAGGATGGCTAGTGTAACTAGCAAGAGTACCACGAAAGCAAGAAAAAGAAGTACGCTATTAACTATTAACGTACCTGTCTCTTCCGAAACGAATGAGTACAGAGAGTACGATATGTCTACCATCGTTCCTTCTGAGTCT
+
=:?BADCBCCDBBBCDBBCDCCAAA?CFF?BBBB::8;?BAGBDBB>BB>A>CCEBBBBB2B?EFCBBBCCDDC>C?:;;;;*;A=A5;;;.;CB?B;=;DDA;:;;@CCA@@AACCBBBBCCBAABCCBB>ACCCADBBBCCCC@C@CBB?ABBCBBAD@DEABBA>A@@@BB>@C><<7=??;89898)9@=@CEDCCBBB?C?BCCC?C@CBBAA>AA????<8<8988/9BA?CCCBBBBCCBB@AAAACCCAABA?@<<:>A>@@495:8==>?@@B?
@ATNG8:01601:03963
GATGGTAGAGAGACTGTAGCGCACCCAGAAGATCAGGAACTCTAGAAGAATTCAGATTTTTAACACGAGAGTTAACGTAAAAAGAAGGTTTTACAAGACTCACGTTAACAATATTCAGCAGTACGCACACAATCGAAGCGCAGTAAGGATGGCTAGTGTAACTAGCAAGAATACCACGAAGCAAGAAAAAGAAGTACGCTATTAACTATTAACGTACCTGTCTCTTTCCGAAACGAATGAGTACGTGTGCGACGTGTCTCCTACCATCGTTCCTTCTGAGTCT
+
;AAA;B@BCCCAB<966;;;@=59626==8=;??@@=?=A@998?<678378=@BBBCEE3B>AABBBBBCD@C@@>ACDEE3BC?B7:::*9@@=BBBBB@;;C6:6:A=?9905::>@D@A<<CCBABB:;:?C699?>?=>>=@<@AB?BBBABCCD>AABBBC?BD@:::=@>000/=>;=9;;<,>A8<878:;<881858:>>.5.25<<=883333333(3,33;/833.333=9::888==:8556657//.455406/--6(-(-6>?>:>888
@ATNG8:01607:03978
GATGGTAGAGTATCATGTGTTTCTCCAGAAGATCAGGAACTCTAGAGGAATTCAGATTTTTAACACGAGAGTAAACGTAAAAAGAAGGTTTTACAAGACTCACGTTAACAATATTGCAGCAGTACGCACACAATCGAAGCGCAGTAAGGATGGCTAGTGTAACTAGCAAGAATACCACGAAAGCAAGAAAAAAGAAGTACGCTATTAACTATTAACGTTCCTGTCTCTTCCGAAACGAATGAGTACACATCGTCGTGTCGTGCTACCATCGTTCCTTCTGAGTCT
+
944;8=BBBBBB@AACCCCCC>CDD?BBB?BBBBA@>A@CBBAAAAA>A>A>AA@@@AAA2A?ACCCCCCCCCC>BBBBBBB5BB@C@DCC;CCD@CBBBCCDBB>B@CD>AAC=@@BBBBDCCCCCDDBDD?BBBB?AA@BCBAA=B@EBB>ACBB@CCB?AAABBB@AA<>>?499??>8===;::9999%9A;>889BBBBB8;8;@A@6;7;@B?B@CBBAAAA?B@BCD>CBB@???BBCCCCCCBBBBAAABCB>>>BBF@BAAAC?C?C?BBBCBB>>
@ATNG8:01609:03973
GATGGTAGCGCGACGAGCGTAGACCCAGAAGATCAGGAACTCTAGAAGAATTCAGATTTTTAACACGAGAGTAAACGTAAAAAGAAGGTTTTACAAGACTCACGTTAACAATATTGCAGCAGTACGCACACAATCGAAGCGCAGTAAGGATGGCTAGTGTAACTAGCAAGAATACCACGAAAGCAAGAAAAAGAAGTACGCTATTAACTATTAACGTACCTGTCTCTTCCGAAACGAATGAGTACGATGAGATCTCGTGTGCTACCATCGTTCCTTCTGAGTCT
+
BCCCAEDA@AABBBBCCBBBC;:;?5=;;4:BA?AA>A>ADAAAAA>??>@ACAA99999(78=;@0/0==>;>497999::':D>B5;<;.;AA9@B;;;A>;;7;>AB@B@@>@CCBCCBDCCECCDCBB@C@@@=??AACCBB?C@DCB?BCCCBBCC@BBBBBB>AB?>>??ABABA<AA@=;;::;+:=8=888@@?AA:=:=>=>1838@CCL@CBBBBBB@C@BCB@CHD>AABCCCBBBCCCBB=>=>>DH@@@@AA:==A>=8<8=8===??;:;
@ATNG8:01612:03969
GATGGTAGCAGACGTGACAGAGCGCCAGAAGATCAGGAACTCTAGAAGAATTCAGATTTTTAACACGAGAGTAAACGTAAAAAGAAGGTTTTACAAGACTCACGTTAACAATATTGCAGCAGTACGCACACAATCGAAGCGCAGTAAGGATGGCTAGTGTAACTAGCAAGAATACCACGAAAGCAAGAAAAAGAAGTACGCTATTAACTATTAACGTACCTGTCTCTTCCGAAACGAATGAGTACTATGTAGAGCTCTATACTACCATCGTTCCTTCTGAGTCT
+
>CBB?BC@@@B;99;;BBBBCCCBC>@@B>A@@@BB?B?CBD;:;C@CD?B?BBBBBBA@2@=??????B@A@@;?<@?@@?,9;49.99:*;??>ABBA@B@?@=@?BB?DDC>@A;;;CCCBBCCCCCCB@B;;;=@@>?AA9:8;?D;;89DAABFCC>@@?BCB>BA@BA@===<BB;@@@=@ABBB3BC@C;;;??@AA=B<>>??;?=;;ACDAAAABBAA>A@BCD>BBB?AABBBBCCB99:BBBBB:::>><<<<98=>?::5::?:>>???>;7
@ATNG8:01613:03959
GATGGTAGCGCACACATAGATACAGTACTCATTCGTTTCGGAAGAGACAGGTACGTTAATAGTTAATAGCGTACTTCTTTTTCTTGCTTTCGTGGTATTCTTGCTAGTTACACTAGCCATCCTTACTGCGCTTCGATTGTGTGCGTACTGCTGCAATATTGTTAACGTGAGTCTTGTAAAACCTTCTTTTTACGTTTACTCTCGTGTTAAAAATCTGAATTCTTCTAGAGTTCCTGATCTTCTGGCTCTCGTAGACAGATACTACCATCGTTCCTTCTGAGTCT
+
@@@B?CBBBBCCCCCCCCCCCCCCCCBBBLBA?ABBB<BB@B@BGGDDCB=BCBBB?C@BB??<@>BBBCA@?CB?>????1?C@CCCC;CCBB?CCDAED9;:BBBC@CCCCCCCC?BBB?B@FFDCBBBD@CCCC@CCCCDCBBCCCCDCBBB>BBC@DD?B?BBCCCDCBB?@>=@>7>9>9:::::*;BBBB>CCJGDDCDBB@EEFE5CBBCC@CACC?CDDCBBB?C@BBCCCC?A?@>ABCBCCCCCBCCCCCCCCCD?@AACB?B?B>BBCBBB==
@ATNG8:01614:03955
GATGGTAGTATCTGCAACTCTGTCCAGAAGATCAGGAACTCTAGAAGAATTCAGATCTTTAACACGAGAGTAAAACGTAAATAGAAGGTTTTACAAGACTCACGTTAACAATATTGCAGCAGTACGCACACAATCGAAGCGCAGTAAGGATGGCTAGTGTAACTAGCAAGAATACCACGAAAGCAGAAAAAGAAGTACGCTATTAACTATTAACGTACCTGTCTCTTCCGAAACGAATGAGTACACACTCTCATATGACACTACCATCGTTCCTTCTGAGTCT
+
444B<ABBCCCCCBBA<@;95?@B>BAC?B@AB@@<A;@AABBBB?BD@B?CBA;;;CD?D@CCCBBABB9999-9<>?;4@:95;@;@BB3?>A99:CCAAB;;9;@AA=BCC=@@BA@@BBCICCCCB::6:AAA?BAABAAAC=@=@;;9;BCC@@AC?DBC@@>:00+0;>*00@A@7;00/<<;;,<=5;777?;<;>6=49888:A;??CCC@BCCBBBC@B>BBF=BBC?BAA@A@BCC::;CCAA998A@@=>===3<<8895:7<7<@ABABBB
@ATNG8:01614:03972
GATGGTAGTGATACAGATCAGACACCAGAAGATCAGGAACTCTAGAAGAATTCAGATTTTTAACACGAGAGTAAACGTAAAAAGAAGGTTTTACAAGACTCACGTTAACAATATTGCAGCAGTACGCACACAATCGAAGCGCAGTAAGGATGGCTAGTGTAACTAGCAAGAATACCACGAAAGCAAGAAAAAGAAGTACGCTATTAACTATTAACGTACCTGTCTCTTCCGAAACGATGAGTACGATGAGAGCTCTCTCTACCATGTTCCTTCTGAGTCT
+
944<5556?@B?;;:A@@DD;;9<<:<AB@BBBC;;495=74883<77713699444<<<$3,3333:::=BBC;B;A=BBB,:;44.555&5::49;B;695=@;?=AA=@@@659@?@CCCBBAAA@@>@;@::;=@@@?@@?C;A=@;;4;;;::9@?;?A?00/4//(//6068333(377178889)::6:9:8:;5564<7==?>9=988@AA?:99???@?C>A@?8?997;=?AA@AACBCBBBA::9@AA>>>:>A;;5;;@6;;A>;855
@ATNG8:01615:03965
GATGGTAGCACGAGTCACTCATATCCAGAAGATCAGGAACTCTAGAAGAATTCAGATTTTTAACACGAGAGTAAACGTAAAAAGAAGGTTTTACAAGACTCACGTTAACAATATTGCAGCAGTACGCACACAATCGAAGCGCAGTAAGGATGGCTAGTGTAACTAGCAAGAATACCACGAAAGCAAGAAAAAGAAGTACGCTATTAACTATTAACGTACCTGTCTCTTCCGAAACGAATGAGTACTGCGTCTCACTCTCGCCTACCATCGTTCCTTCTGAGTCT
+
;55=:DCCCCCCCCBBBECEBBCCFABBB?BABB:::;@BBDCCCC?BB?C?BBBCCCCD2C@CCCCCCBBBBF>A9;;BAA2BB?B7;;;7;CEAGBABDEBBB@B@BC@CDC?BCBCCBBCCECCC@@BC?C???@B>>>@@?A=A=B:::;CCFBCCC?ABBBBB?BB?>>?;??@@@9@?>9=@@@@2=A;A988@BB@@;?;AAAA7;7;>BAC@BBAAACB?B?BBD>CBB?BBCBDBCCCCACBBBBBBBBBBC@CCB=???>C@B?A?CCCA@@A@
@ATNG8:01618:03941
GATGGTAGCACACGAGATCTCATCGTACTCATTCGTTTCGGAAGAGACAGGTACGTTAATAGTTAATAGCGTACTTCTTTTTCTTGCTTTTCGTGGTATTCTTGCTAGTTACACTAGCCATCCTTACTGCGCTTCGATTGTGTGCGTACTGCTGCAATATTGTTAACGTGAGTCTTGTAAAACCTTCTTTTTACGTTTACTCTCGTGTTTAAAAATCTTGAATTCTTCTAGAGTTCCTGATCTTCTGGGCTGCGCTGATATGCGCTACCATCGTTCCTTCTGAGTCT
+
///92:;BDEDLBB=<<<?>>@@>>>;<;655.95=909:5<5;;BCBCFADCBA@7?5:;::5:4::<BCC>==8;::::+:9393333&3:8;6=973<>;9978;>6;<:>>@=?=BBD<A=B?=;;:;;<?===8;;A=:::=:<776///8465737728;=>?@@><<<9<9:9:*93:5:?AAA/@?;;;3;?>>CA;;888)/<<<+8//,/95;5;;6:AA@=9=<A>AA>>;;579991:///<<::>>>>@???;;;=???AB;@;?<AAA>>>A;
@ATNG8:01618:03945
GATGGTAGCAGACGTGACAGAGCGCCAGAAGATCAGGAACTCTAGAAGAATTCAGATTTTTAACACGAGAGTAAACGTAAAAAGAAGGTTTTACAAGACTCACGTTAACAATATTGCAGCAGTACGCACACAATCGAAGCGCAGTAAGGATGGCTAGTGTAACTAGCAAGAATACCACGAAAGCAAGAAAAAAGAAGTACGCTATTAACTATTAACGTACCTGTCTCTTCCGAAACGAATGAGTACTATGTAGAGCTCTATACTACCATCGTTCCTTCTGAGTCT
+
CCCC@CCCB=CCFFBCCCCCCCDCC@@@@?BBBCBC?B?AACCCCC?DB?C?BBA@@@@@2A@DBBABCCCBBB=AAABBBA2AC?E5;;;.;AC?ABABCBC;:8;?BE@CCC>@@CCDCCCCCCBBADBC@CDBB?BBBBBBBB?B@CBB?BECCBBAB@CBCBAA;@A=:::;@@::9,9;;8999999%0:55///:;A;:59999>>=E=@?AC@@CB@@@AA>A?BDE>CBC?AAABCCBBBBBBBAA=@@@A@@AAAAA=A@@@A=A=B8;;@>=<=>
@ATNG8:01622:03947
GATGGTAGGCGACATACATACGCGCCAGAAGATCAGGAACTCTAGAAGAATTCAGATTTTTAACACGAGAGTAAACGTAAAAAGAAGGTTTTACAAGACTCACGATTCACAATATTGCAGCAGTACGCACACAATCGAAGCGCAGTAAGGATGGCTAGTGTAACTAGCAAGAATACCACGAAAGCAAGAAAAAAGAAGTACGCTATTAACTATTAACGTACCTGTCTCTTCCGAAACGAATGAGTACGTGTTCGACGTGTCTCCTACCATCGTTCCTTCTGAGTCT
+
:;;=7;:=8<<<;5/-------:::56666;;<;77)/)///99//)38284:9:;;??=+;7666;;;;;=<<25555===+>>?>;@@@2@CG?@<DAA@@0006889=3043-43345:<===666CABB>9;6<8===<<<<=6:4>00)/:99=:@@:965A@@=?>9>??389>??8?BB?BCCCCC(877=@9:8</-,),0,,,-(-(--/<<8=?==BAC@C;;;;09<=;:97883=:///(/66///866//*/;;59<33437)/)//////66
@ATNG8:01584:04016
GATGGTAGCACGACACGACGATGTGTACTCATTCGTTTCGGAAGAGACAGGTACGTTAATAGTTAATAGCGTACTTCTTTTTCTTGCTTTCGTGGTATTCTTGCTAGTTACACTAGCCATCCTTACTGCGCTTCGATTGTGTGCGTACTGCTGCAATATTGTTAACGTGAGTCTTGTAAAACCTTCTTTTTACGTTTACTCTCGTGTTAAAAATCTGAATTCTTCTAGAGTTCCTGATCTTCTGGGATGTGTGCGCAGTGCCTACCATCGTTCCTTCTGAGTCT
+
AB@@>ACBCCC@@BDCAAA=66BCCCCCCCCC?CAAA<BC@C@CCBBDAC@BA@@?=?=???A?A=AAABBBCBB?999:9.7A;BCCC>CC@@>@BB>BB;>=>CBB?BBBB>>>>;@>>:>;AAA?@@@@:?A?@:>>>>>>?>AAAAA?@>@<@??<AA=C:>=AABA@@@<@BBBB5B;?:8////(/<---)------;88:-6555$288895>6>?:??>A96616,//;<??777<<6<//-933776==KAA<???;==:<<7<1717<<==?AB
@ATNG8:01584:04025
GATGGTAGTAGTACACTAGTCATACAGAAGATCAGGAACTCTAGAAGAATTCAGATTTTTAACACGAGAGTAAACGTAAAAAGAAGGTTTTACAAGACTCACGTTAACAATATTGCAGCAGTACGCACACAATCGAAGCGCAGTAAGGATGGCTAGTGTAACTAGCAAGAATACCACGAAAGCAAGAAAAAAGAAGTACGCTATTAACTATTAACGTACCTGTCTCTTCCGAAACGAATGAGTACACATCGTCGTGTCGTGCTACATCGTTCCTTCTGAGTCT
+
;55<9=CDECBBBCEDCCCAAABBBBBC@BCBB@A>A?AACDDCC@CC?C@DFCAAAAA2@?CB@??BBCCCC>AACCCDD5CC@C>BBB;CCC@CAABCCC::8<@BC@CCD?CBABBCCCCCBCDCCCC@BB@@=@BBBBBBB?C@CBB?ACCCCCCB?AACCCA?BB@AAA<??BBA;?==9:99999%9=7=878DC?>?7;7:=AD1858?BBD?CCCCCBA;=::::/9@@<@BBCBBCCCDAABBBECBBDDBBBAACBBBBB@B?B>AACCDB>>
@ATNG8:01591:04032
GATGGTAGCGAGCGAGTGTGTATACCAGAAGATCAGGAACTCTAGAAGAATTCAGATTTTTAACACGAGAGTAAACGTAAAAAGAAGGTTTTACAAGACTCACGTTTAACAATATTGCAGCAGTACGCACACAATCGAAGCGCAGTAAGGATGGCTAGTGTAACTAGCAAGAATACCACGAAAGCAAGAAAAAAGAAGTACGCTATTAACTATTAACGTACCTGTCTCTTCCGAAACTAATGAGTACAGAGAGTACGATATGTCTACCATCGTTCCTTCTGAGTCT
+
:99@;=;BBBCBBBBBFEEBBBBBB?BBB@CCDB@@<@=@ABCBAA<??=@=@A996@GE1D@AABDBBCAA@C=B;;;@@@0@C=A7@@@4@BC7<;AAACB<<;6;@BCABBB?A@BBBCCCCD;;;CCBCACCCC@BBCCCCDD@F@BBC?BBCBBCBB?BBBBCC?BB@BBB?BBBBB<A::7:BCCCC);;700//>>?AA>A@BAAA=D=@=BCC@BCCBBBD?B?BBB<@@@8;;AA@BB??@BBBGBBBBBBBBABABB?BAAAB?>=B<>><9:///
@ATNG8:01598:03990
GATGGTAGCATCATGCATATCTCACCAGAAGATCAGGAACTCTAGAAGAATTCAGATTTTTAACACGAGAGTAAACGTAAAAAGAAGGTTTTACAAGACTCACGCTAACAATATTGCAGCAGTACGCACACAATCGAAGCGCAGTAAGGATGGCTAGTGTAACTAGCAAGAATACCACGAAAGCAAGAAAAAAGAAGTACGCTATTAACTATTAACGTACCTGTCTCTTCCGAAACGAATGAGTACGATGAGAGAGCTCTCTCTACCATCGTTCCTTCTGAGTCT
+
;69@?BBABCBBBDCCBBCBBBCCC?ABD@BBBBBB@B?BBEAAAB?BC@B@BBB@AAAA1??BBAAABCDAAA<ACEDEED2BB@D@CCB:BAA=ABCDCCA@@BB>BC@BEF?BBBBCBBBCCFBA@BBB>@@A@=@BABBBBB@B@C>>>@BBBBCDC?ABBBBB?@B=8898==:;;1:::4888898%8>9=;:;AFE@@7;7;ABC7;7;AJBB@CCBAABB?B?BDD>BBB@CBBBBCCCD???BBBBAA>>>@>>>AA=C===B?C?B?@@?>=>AA
@ATNG8:01599:04016
GATGGTAGCATCATGCATATCTCACCAGAAGATCAGGAACTCTAGAAGAATTCAGATTTTTAACACGAGAGTAAACGTAAAAAGAAGGTTTTACAAGACTCACGTTAACAATATTGCAGCAGTACGCACACAATCGAAGCGCAGTAAGGATGGCTAGTGTAACTAGCAAGAATACCACGAAAGCAAGAAAAAAGAAGTACGCTATTAACTATTAACGTACCTGTCTCTTCCGAAACGAATGAGTACAGAGAGTACGATATGTCTACCATCGTTCCTTCTGAGTCT
+
:;:=:>BB@?;<A;9;>CBBCBBBB@CCC>A<BB;;;;@<;<<<BB?BB@C@BBBBBBBB1B=@AAAAACBBAA;?;>9999'44.48<==2=>C@C=BBAD@:;99:DC=C@@<;ACBCBCCCCCCCCCCCABBBB@BBBBBBAA>B?B@@=@B@@@CCC?BCCCBA?BD@CBB?AA:::,7;;5779899%9>;>98:BA@A?=A<A@BD;>:>BCDD@CBA@>00+09==@<@@A>AADBBBAA???ABCBBBBBBBBBBB??<>>???7:7;<>=@A?;;;
@ATNG8:01599:04025
GATGGTAGTGTCATATGATAGTGTGTACTCATTCGTTTCGGAAGAGACAGGTACGTTAATAGTTAATAGCGTACTTCTTTTTCTTGCTTTCGTGGTATTCTTGCTAGTTACACTAGCCATCCTTACTGCGCTTCGATTGTGTGCGTACTGCTGCAATATTGTTAACGTGAGTCTTGTAAAACCTTCTTTTTACGTTTACTCTCGTGTTAAAAATCTGAATTCTTCTAGAGTTCCTGATCTTCTGGCTCTCGTAGACAGATACTACCATCGTTCCTTCTGAGTCT
+
@;;F@DCCCCBBCABBDCAAACCCA@@BBBCA>AA?A;AC<@<@CDDDBB?CCCCC?CADCCC?C@CCCBCBCBB@BCDDD0DC@DABC>CCAC?BCF@DE;;;CCCC@CCDDECCC?CBB?C@CCCCBCCC@CDCD@BBCBBCCBBCBCCAAAC@CBA?BB@B@@@ABBBBBC>BCCEE:A>A;@@@@>,>C:;;7;BBBCCDCAA?ACBC5CCBCCACACB@CCCCCBB@B@BCBCBD?AAD@BBCCCCCCCCCCCCCCCCCD?BBBCC?C@C=AABBBBBB
@ATNG8:01603:04026
GATGGTAGACACGTGTGCTCTCTCGTACTCATTCGTTTCGGAAGAGACAGGTACGTTAATAGTTAATAGCGTACTTCTTTTTCTTGCTTTCGTGGTATTCTTGCTAGTTACACTAGCCATCCTTACTGCGCTTCGATTGTGTGCGTACTGCTGCAATATTGTTAACGTGAGTCTTGTAAAACCTTCTTTTTACGTTTACTCTCGTGTTAAAATCTGAATTCTTCTAGAGTTCCTGATCTTCTGGATAGCGACGCGATATACTACCATCGTTCCTTCTGAGTCT
+
@=>C?CCDDBBBBBBACBBBBCBCCBBBCB@@?@EDE>BB?B@BBCBABA@CBBCC?B?BABC?C?AACCCCCCC?BBBBB2BB@CB@@:?BBC?C>>8993:??A>?;:@@A@>;;9<>>:><@A@@>>>@<AAAA<?>>>????AAAAA??>A:;>==AA;A;@@@AAAA@@:?;;;;/;:@:88888(9@///)/67///=98</867,5:;>A;B9==7=AAC@??;>;>ABBAA;??A<ABD@@???AA???AABAA==:>@@@@<@;A=AAA@===>
@ATNG8:01605:04002
GATGGTAGCTATACGTATATCTATGTACTCATTCGTTTCGGAAGAGACAGGTACGTTAATAGTTAATAGCGTACTTCTTTTTCTTGCTTTCGTGGTATTCTTGCTAGTTACACTAGCCATCCTTACTGCGCTTCGATTGTGTGCGTACTGCTGCAATATTGTTAACGTGAGTCTTGTAAAACCTTCTTTTTACGTTTACTCTCGTGTTAAAAATCTGAATTCTTCTAGAGTTCCTGATCTTCTGGATAGCGACGCGATATACTACCATCGTTCCTTCTGAGTCT
+
966?;ABBBCBBBBDDDCBBBBBCCCCBCGBA>ABBB>BC@C@CCBAACC?CCAAA?C????A?A?AA??AACCDA@@@@@2AC?BBBC=BBBB>BBB@BB===>C@@=ABBBBA==8>>@:>:?AAAA>>>:@C?>:>===>;=;AAAAA=?>@=>>><@@<@<AAAAAAAAA<A====2=:>:8////(/<---)------7879-5552$2:::?;?9==7=ABB???=A;??AAAA:==A<ADAA???@AAA???AAAA>?;?A@@@<?<?<??@@:::?
@ATNG8:01610:03995
GATGGTAGTAGTACACTAGTCATACCAGAAGATCAGGAACTCTAGAAGAATTCAGATTTTTAACACGAGAGTAAACGTAAAAAGAAGGTTTTACAAGACTCACGTTAACAATATTGCTGCAGTACGCACACAATCGAAGCGCAGTAAGGATGGCTAGTGTAACTAGCAAGAATACCACGAAAGCAAGAAAAAGAGTACGCTATTAACTATTAACGTACCTGTCTCTTCCGAAACGAATGAGTACTGTATCTATGTGTGCGCTACCATCGTTCCTTCTGAGTCT
+
4455=@;@CCCCBDBCCCCCBBCCC@CCD?BBCCBB@CACCBBBCC@EM?@@@CCAAAAA2B>BBCBBBBCCBE>AABBBBA2AD>B4;;;.;AA?BAAACDCCB=A>@@=@AB?BBCBCCCC@BBB@777<9?A@@=?AAAAAAD?@<@9949BBBBBCB?CAABBC@CD?AAA;;;;55,555255555'522>=?>AB>>;><??>><><?BCAA:>>AB>>><@<???9>BA?AAABBCCCCBBBBB>>@AABA???BBC<A>?@C?BAD?BBBBBCCC
@ATNG8:01610:04000
GATGGTAGGAGACACGTCGCACACGTACTCATTCGTTTCGGAAGAGACAGGTACGTTAATAGTTAATAGCGTACTTCTTTTTCTTGCTTTCGTGGTATTCTTGCTAGTTACACTAGCCATCCTTACTGCGCTTCGATTGTGTGCGTACTGCTGCAATATTGTTAACGTGAGTCTTGTAAAACCTTCTTTTTACGTTTACTCTCGTGTTAAAAATCTGAATTCTTCTAGAGTTCCTGATCTTCTGGGTCTACGCTCGTCGCGCTACCATCGTTCCTTCTGAGTCT
+
444?5::C>BBBBBDCA@@@CCBCCBBACB;;9;A@E6;;=A<;;:@@A@?ABBBD?B?DBCB?A=:99<888<=8?A@@@,00,/99:2:BCB?BBB@DA<>=99//(/9837:<>:>?>;>8;;AAA;;;=?==>;???;888?===A>==;;7;AA;>>;>;===>===?@78:@>@2@;A399:9:)8=8890777555::9:+5555'256//)/55505?><>AA<A;@@A@??7;;AA9===A???CCBBA@@>>>>>=?@@==:=;?;?=;;----
@ATNG8:01610:04012
GATGGTAGTATATCGCGTCGCTATCCAGAAGATCAGGAACTCTAGAAGAATTCAGATTTTTAACACGAGAGTAAACGTAAAAAGAAGGTTTTACAAGACTCACGTTAACAATATTGCAGCAGTACGCACACAATCGAAGCGCAGTAAGGATGGCTAGTGTAACTAGCAAGAATACCACGAAAGCAAGAAAAAGAAGTACGCTATTAACTATTAACGTACCTGTCTCTTCCGAAACGAATGAGTACACACTCTCATATGACACTACATCGTTCCTTCTGAGTCT
+
;65<8=??ADCBBCCCCCEA?;;:@7@AD?@BBB;;7;=AA@ACCE?CB@B@BCCCCDCC3C?CBBBA???DEC=AABBBBB5BB?B4;;;.;@@=AABACC@;;797?@7AB<255;;@@@BBBBBBBAAA=AAAA?BCFFCCBC>A>A::7:BCDDCCC?ABDCCB@BB?99:>BAA@A9@==9=?>?>.::<A>>>BAB@@;@>??;;1808:?AA>ABDBABB>A>ABE>BBA>ABBBBBBBBBBBBB@;;==CA???@@>;;<;;6=997;==888B=
@ATNG8:01610:04014
GATGGTAGTGCGTGAGAGAGAGACCCAGAAGATCAGGAACTCTAGAAGAATTCAGATTTTTAACACGAGAGTAAACGTAAAAAGAAGGTTTTACAAGACTCACGTTAACAATATTGCAGCAGTACGCACACAATCGAACGCAGTAAGGATGGCTAGTGTAACTAGCAAGAATACCACGAAAGCAAGAAAAAGAAGTACGCTATTAACTATTAACGTACCTGTCTCTTCCGAAACGAATGAGTACATAGATAACGTATAGCTACCATCGTTCCTTCTGAGTCT
+
@==C@CCBBBBFCCCCCFCCBB:;;4:BB?BCBB@A?A?BCBB@@??AA@C?BBD?????);6BCCCCCBBBBB<BBABBBB5AA>C5;;;-;AC?ABBDCCDB@?A@CC@BBB?BBAABCCCCCAAADDCC?CCBB@BA@BBBC?@?B@@>@BBCCCBB?ABACCC?AB?AAA>AABCB<A@@:@????2@B?@;::AAA=>:><>=AA:=:<AC@@>@BA@@CC9?<?BC=CBB?ABACCBBBBCBBBB?BB???BB???@<A:::=:=:><@@@@A@>>
@ATNG8:01612:03994
GATGGTAGTACATGATAGACGACACCAGAAGATCAGGAACTCTAGAAGAATTCAGATTTTTAACACGAGAGTTAAACGTAAAAAGAATGGTTTTACAAGACTCACGTTTAACAATATTGCAGCAGTACGCACACAATCGAAGCGCAGTAAGGATGGCTAGTGTAACTAGCAAGAATACCACGAAAGCAAGAAAAAAGAAGTACGCTATTAACTATTAACGTACCTGTCTCTTCCGAAACGAATGAGTACTGCGTCTCACTCTCGCCTAATCGTTCCTTCTGAGTCT
+
444=7::@:@;>:;5@<<=>:99><8@BC>::9=99.4.4:;;<:@<?@>@>::666@@@+?<=??;;9C99.9>1=00/==<+=@///8===/==<,6665599444)48:=:>59.5;;;@A;ABC;;:BAAAADGDD?BBBCBCCC@DACAA=@AABABBB?BBCBEF@BB?????999?=5;;<3////0/%-:6-.--8:==B>B>A@5605;<;BDDACBCBBBC@C@BBD>CCC>??@?@?@@@@@ABACBD;;;CBC?BB@C@@@>B@B@CCBBBA@@
@ATNG8:01612:04010
GATGGTAGGTGCACATGAGTGTATCCAGAAGATCAGGAACTCTAGAAGAATTCAGATTTTTAACACGAGAGTAAACGTAAAAAGAAGGTTTTACAAGACTCACGTTAACAATATTGCAGCAGTACGCACACAATCGAAGCGCAGTAAGGATGGCTAGTGTAACTAGCAAGAATACCACTAAAGCAAGAAAAAAAGAAGTACGCTATTAACTATTAACGTACCTGTCTCTTCCGAAACGATGAGTACGAGAGTCAGAGCAGAGCTACCATCGTTCCTTCTGAGTCT
+
<BCC>AAB?A@@BA=@@BBBFECCC?B<;9;CCAAA?B899B@@=C<@@<B769CCB@B@.925>?<<<>=655)5:55555$5;;;.444&/993////9;;;;896::+//;)////5<<>><@AA>>=@2:9<<055::?;?@=B=A;;6;A@?@AAA>A@??::69A=A@@=@00/=7;;>6/788999#898383;857850503335(/(.5<994;==;;;>8:6;<?8?0/0?>0:9@@>=7787>777?@::@AA=>6;0//959)0)//:<5888
@ATNG8:01613:04010
GATGGTAGCGAGCGAGTGTGTATACCAGAAGATCAGGAACTCTAGAAGAATTCAGATTTTTAACACGAGAGTAAACGTAAAAAGAAGGTTTTACAAGACTCACGTTAACAATATTGCTGCAGTACGCACACAATCGAAGCGCAGTAAGGATGGCTAGTGTAACTAGCAAGAATACCACGAAAAGCAAGAAAAAGAAGTACGCTATTAACTATTAACGTACCTGTCTCTTCCGAAACGAATGAGTACACACTCTCATATGACACTACCATCGTTCCTTCTGAGTCT
+
@=<B@BBBCCBBBBBCCBBBCCAA@ACED@CCCCBB?A?ADDDCCB?CC=A=ABBBBBAA2B@CDCCCCDDDCC=BBCCEID2CC=B4:::.<CE@CCCCCBB??>A?CC@CCC?BACCBBBAABBBB@@@B>BBBB?BBBBBB@?<?;@??<@B>>@@??9>?AAAC<@?;A@B;;:6222&22..38878(..).888=@A@@<@<;;;A=@<@A???=@@@@C>=8=:===5<@@>AAAB>?>CDDB@@A>>?>AB@AA?AAB<>>BBB?B@C?BBBBBBBC
@ATNG8:01615:04014
GATGGTAGCACACGAGATCTCATCGTACTCATTCGTTTCGGAAGAGACAGGTACGTTAATAGTTAATAGCGTACTTCTTTTTCTTGCTTCGTGGTATTCTTGCTAGTTACACTAGCCATCCTTACTGCGCTTCGATTGTGTGCGTACTGCTGCAATATTGTTAACGCGATTCTTGTAAAACCTTCTTTTTACGTTTACTCTCGTGTTAAAAATCTGAATTCTTCTAGAGTTCCTGATCTTGTGTGAGATATGCATGATGCTACCATCGGTTCCTTCTGAGTCT
+
54==8:;;=;;A;;9;66566<<<<===@@DD@BBBL?CCAC@BBBDDDD@CBAAB@D??>?A:D9BC:88888868>>:<);8(///(/9:<8B==>;B574====8=<;;@@;A<>>>=?7=@>:8:>=7;556/56;<<;>@>>>>;>=<>99680581849;AA;;777466=99+838322222$.777;07.....3555+2222$2777728266166777:=6;5985366(..322-./535599==;85865924,,,),,5,5,**,66-..
@ATNG8:01617:04029
GATGGTAGCGAGCGAGTGTGTATACCAGAAGATCAGGAACTCTAGAAGAATTCAGATTTTTTAACACGAGAGTAAACGTAAAAAGAAGGTTTTTACAAGACTCACGTTAACAATATTGCAGCAGTACGCACACAATCGAAGCGCAGTAAGGATGGCTAGTGTAACTAGCAAGAATACCACGAAAAGCAAGAAAAAAGAAGTACGCTATTAACTATTAACGTACCTGTCTCTTCCGAAACGAATGAGTACGAGAGTCAGAGCAGAGCTACCATCGTTCCTTCTGAGTCT
+
/8;;?CCCCC;:6;?;>B?CCDBB<8<;;5:=::::)0+/79;;<B?A@<@>??:@@AAAA)@?ABBACBCCCDD>CBBCFEL5CC@B@BJFF3CCC@:9=ABBCBB?B@@@<@AA?ABDCAAABBDBBCCCCC@CCEC@BBBCCC@@=A?B@A?ABBEECBB?BBBBEC@??=?BA>AA:::9+9=>9>?>?>@'@@<??@ABACBB7978?>>1838ACBB@BDBBAA@=@@CBB>ECC@CEDBBCCBBBBAAABAAAFBBBAAB9979AA<?8<1839::<>===
@ATNG8:01618:04006
GATGGTAGCAGACGTGACAGAGCGCCAGAAGATCAGGAACTCTAGAAGAATTCTGATTTTTAACACGAGAGTAAACGTAAAAAGAAGGTTTTTACTAGACTCACGTTAACAATATTGCAGCAGTACGCACACAATCGAAGCGCAGTAAGGATGGCTAGTGTAACTAGCAAGAATACCACGAAAAGCAAGAAAAAGAAGTACGCTATTAACTATTAACGTACCTGTCTCTTCCGAAACGAATGAGTACGATGAGAGAGCTCTCTCTACCATCGTTCCTTCTGAGTCT
+
CCCC@CCAABCDDAABCCCCCCDBB?BCD@CCCCAA?A@BDCCBBB?BD?B@BBA:::99$76>:;BBBBBBAD;AABBCCA/DD>?/778:$35778;9>99>>?<?;??;???;?;;;???BCAAAA===><@B@@===>@AAA@<A=C>=:=AA@@?A@<@AAAAA=AA<A@@9=>8888&57715AAAA.55.5889AAAAA=D<A??@=?:>@>AA=D>>>===<A=AAC:A;;8<@@A@@BBB;;;@@@@AA??=AA@>>>;AAA>>9>9>9>AAA@=<>
@ATNG8:01621:04039
GATGGTAGGCACTGCGCACACATCCCAGAAGATCAGGAATCTCTAGAAGAATTCAGATTTTTAACACGAGAGTAAACTGTTAAAAAGATGGTTTTACAAGGACTTCACGTTTAACAATATTGCAGCAGTACGCACACAATCGAAGCGCAGTAAGGATGGCTAGTGTAACTAGCAAAGAATTACCACGAAAGCAAGAAAAAAGAAAGTACGCTATTAACTATTAACGTACCTGTCTCTTCCGAAACGAATGAGTACGAGAGAGCACACGTGTCTACCATCGTTCCTTCTGAGTCT
+
//996::@8<:;9:55555559:::1:9=49:000>8=*//::79;>9==9=;?>444444$4544344:<444=13338-3333$33334889.899(/)///(/;;99;161664///(/77-//79/5556;;>>:>CCB?A@@@@BAA?D@A@>=9;9;C>>B?A@=B999/9?1918>5;;777)333,/9>>>>&///(///678==>6:6555616265A@B=AA>>@>@?B;@@B<BAA=ACBABBB:99998<>BBBBBBC???=>8?999?9?19/8779>>@B
@ATNG8:01622:04018
GATGGTAGCTCTGCTCTGACTCTCGTACTCATTCGTTTCGGAAGAGACAGGTACGTTAATAGTTAATAGCGTACTTCTTTTTCTTGCTTTCGTGGTATTCTTGCTAGTTACACTAGCCATCCTTACTGCGCTTCGATTGTGTGCGTACTGCTGCAATATTGTTAACGTGAGTCTTGTAAAACCTTCTTTTTACGTTTACTCTCGTGTTAAAAATCTGAATTCTTCTAGAGTTCCTGATCTTCTGGGCTGCGCTGATATGCGCTACCATCGTTCCTTCTGAGTCT
+
?::A>ABBBBCBCCCBABCDDBBBCCCCCCAB?BBBB=BC?C?BBDDCCCAECCCC?B?CDCC?D?CCCCDDCCA=@@@@@0?C?CBCC>BBHCACFFBEG@A@@CCGACCCBCDDD=BAD@C@BBBCCCBB?DBBB@CBBB@?@AB@@@BBBBC?BCC@BB?B@BCBBBCCDCADBBBA7A=@;;;;;:*;CABB=BCBCCCCBBB@CDGE5DBBBB@B@CC@CCBBC:::;@CCCCCC?@?AC>C;;;ACCBDCCCCBBBBBB?@@@CD@C@C@BCDCCAAB
@ATNG8:01623:04015
GATGGTAGCTCACGTACGTCACACGTACTCATTCGTTTCGGAAGAGACAGGTACGTTAATAGTTAATAGCGTACTTCTTTTTTCTTGGTTTCGTGGTATTCTTGCTAGTTACACTAGCCATCCTTACTGCGCTTCGATTGAGTGCGTACTGCTGCAATATTGTTAACGTGAGTCTTGTAAAACCTTCTTTTTTACGTTTACTCTCGTGTTAAAAAATCTGAATTCTTCTAGAGTTCCTGATCTTCTGGACGACGCGCACTGACACTACCATCGTTCCTTCTGAGTCT
+
945?8<?BB@@;@A<BCFFA@@@A@@ACCCCC@CAA@;@D>A>BBBABBB?AC@@@=?<@ABB?B@BBBBBADCA<99999:$8<8>8CC6BBBA6:9A79=8<;75::4999>>>?A;A>@;?:878><?AA<?>==;>>AAAA8878757779=2968366374:;55569..(.3333)3.5.555555$58222)25555533..(.6666%5.2286=6==6;558:<;4737/..773667353...8777=;===<=>@>>;?====<@=A====///;>
@ATNG8:01625:03998
GATGTAGCTCGCTGATGATATCTCCAGAAGATCAGAACTCTAGAAGAATTCAGATTTTTAACACGAGAGTAAACGTAAAAAGAAGGTTTTACAAGACTCACGTTAACAATATTGCAGCAGTACGCACACAATCGAAGCGCAGTAAGGATGGCTAGTGTAACTAGCAAGAATACCACGAAAGCAAGAAAAAGAAGTACGCTATTAACTATTAACGTACCTGTCTCTTCCGAAACATGAGTACTACTCTCAGAGACACACTACCATCGTTCCTTCTGAGTCT
+
BBCDDBBBBCCDDCBBCCCCCCBCACCB?BBBBCCC?BBBBCCC?AA?A?BCCBBBBB3B?CCCCCCCCAAB>BB??@?@1@A=B6;;;6;BCAIAAACDC@?>@?BD@CCD>A@CBCCCCCCBBBBBBB@CCCC?C@@ABBBB?B@CBB@BCCDBAAA?BBBAAA@BB?AA@499=>=8=?>;99999(:@;B;;;ADDDD:?;?AAA7;8;ACCC@CCBBBBB?B?ACC>CCCCCCCCCB@@@BBBBBBBBAAAAACAA;>==>B>D<A7;;A===>=
@ATNG8:01627:04016
GATGGTAGGCACTGCGCACACATCCCAGAAGATCAGGAACTCTAGAAGAATTCAGATTTTTAACACGAGAGTAAACGTAAAGAGAAGGTTTTACAAGACTCGTTAACAATATTGCAGCAGTACGCACACAATCGAAGCGCAGTAAGGATGGCTAGTGTAACTAGCAAGAATACCACGAAAAGCAAGAAAAAAGAAGTACGCTATTAACTATTAACGTACCTGTCTCTTCCGAAACGAATGAGTACATAGATATACGTATAGCTACCATCGTTCCTTCTGAGTCT
+
8;<A?BBE?B@?555<;;;@CA<AA<ABB?BB@6:67A9ACB:;6C<@@=A>:::?:BBB1B>BB@<<=B=BCD>B>@?B:ADAA4:2999*6>D@CBBBCCC@L@@A>@BB>AABBCCCEECCCCCBBB?BBCC@BBBBAAAB9@;?:;5;@@B;:9E?BABA@A>??:?@8,377788*87/6;;====%//(.../A9;;91615:==2;7;ADCC@BA;::::39;>>>9@AA?BBBECCBBBBBBBB@@ABB==>B??::4:;88:>?;@<@?@==888
@ATNG8:01580:04082
GATGGTAGCATCATGCATATCTCACCAGAAGATCAGGAACTCTAGAAGAATTCAGATTTTTAACACGAGAGTAAACGTAAAAAGAAGGTTTTACAAGACTCACGTTAACAATATTGCAGCAGTACGCACACAATCGAAGCGCAGTAAGGATGGCTAGTGTAACTAGCAAGAATACCACGAAAGCAAGAAAAAGAAGTACGCTATTAACTATTAACGTACCTGTCTCTTCCGAAACGAATGAGTACTGCGTCTCACTCTCGCCTACCATCGTTCCTTCTGAGTCT
+
;6@<:=BBCC@<@CCCCDCCC;9;C8<<@<@<@@>>:>8??=@C?>:?B?C?AAAA@A@@2=5::;=@@@00/6.6688:::$54393=??0A@@=@ACBBCCDC@C@CC@BBA?AA@?AEDBBCGGBABCD@EBBD?AACCBB??;@<>;:2:AA@BCBB@BCCBCB?BB=????BABBC8>><8==>?A.89;@<=>@@@??7:78<AB=B==>B<;9;BAAA@@=?;@>@=A??=@BBBBACCCCABBCCCABACCBB?BBB?A???A=@9?9>;<<879=
@ATNG8:01581:04066
GATGGTAGTGTCATATGAGAGTGTGTACTCATTCGTTTCGGAAGAGACAGGTACGTTAATAGTTAATAGCGTACTTCTTTTTCTTGCTTTCGTGGTATTCTTGCTAGTTACACTAGCCATCCTTACTGCGCTTCGATTGTGTGCGTACTGCTGCAATATTGTTAACGTGAGTCTTGTAAAACCTTCTTTTTACGTTTACTCTCGTGTTAAAAATCTGAATTCTTCTAGAGTTCCTGATCTTCTGGATAGCGACGCGATATACTACCATCGTTCCTTCTGAGTCT
+
@::>?DBBBBBBDCCHECCCCCCCCBBBCC@A?@BBF>CC?C@CCCCCCC@CCCCB@C?BBBB?C?BBCCCBBBD?BBBBB3AA>ABBC=BBCC@CCC@CC=BABCCF?BBCDDCCC@CCB?C@CCCCBBCC@CCDC@CBBCCCCCCDDCCBBBB?CCD@998:?A@BBBCCCC?BBBGG;:4;;;::::*;AAAC=@@CBBCDBBB5;;;;*;AABB=A?AB?BCCDCCC@C@CCCCCC?BBB@BCCCCCCCCCCDDCBBBCCC@BBCBB?B@B?BCDBBB??
@ATNG8:01589:04064
GATGGTAGCATCATGCATATCTCACCAGAAGATCAGGAACTCTAGAAGAATTCAGATTTTTAACACGAGAGTAAACGTAAAAAGAAGGTTTTACAAGACTCACGTTAACAATATTGCAGCAGTACGCTCACAATCGAAGCGCAGTAAGGATGGCTAGTGTAACTAGCAAGAATACCACGAAAGCAAGAAAAAGAAGTACGCTATTAACTATTAACGTACCTGTCTCTTCCGAAACGAATGAGTACGTGTGCGACGTGTCTCCTACCATCGTTCCTTCTGAGTCT
+
:66>;DDABBB<<@;ABBBBAA@BB@BCBAAA@B@@<@?AACBBBB?AA?A>AABBCCCC+=8BBCBBBBAAA@9<<;;;;<*9;29.955&5;@=@AADDBB;;8;?@@=ACC@AAABBDDCCCFCBBBBB<AA@@<@AB@@A@@=A?ABB?CBCGCBCC@CBB????BB@????BBDCC>AA@;99999(9@<B?@?BFBDD5838=>>;@<A@BBB?@@@@ACC?B?:::58??8?>>@@ABBBCB???B@@@AA=AA=AAA:>>;;??C?B?BBAB?AAA
@ATNG8:01592:04070
GATGGTAGGTGCACATGAGTGTATCCAGAAGATCAGGAACTCTAGAAGAATTCAGATTTTTAACACGAGAGTAAACGTAAAAAGAAGGTTTTACAAGACTCACGTTAACAATATTGCAGCAGTACGCACACAATCGAAGCGCAGTAAGGATGGCTAGTGTAACTAGCAAGAATACCACGAAAAGCTAGAAAAAGAAGTACGCTATTAACTATTAACGTACCTGTCTCTTCCGAAACGAATGAGTACTGCGTCTCACTCTCGCCTACCATCGTTCCTTCTGAGTCT
+
?<==@BCD;@@@@;99BCCCCCBBB?BBB?B@@@BA5;5;A@A@BC@CC8;8;A@BCDED2D>BBCCC;;:;;;0;@@?@FG1CC?B<??>4@@A=BBAAACB999:@CC?BBB>BABBDCCCCCEEDDBCC?CBBB?BAAACCAA<A=@@A<ABBCDCBA?ABCDBA<@C>BBB=>>8878*9?990>===,00*0>:<<AAAAAD?BBBB?C@ABBEEGBBBBBAA<?<@@@9@BB>@?BCCCCCBBBBBBCCCCB@@AC@CED@B@@@C@C@C@BBBBBBBB
@ATNG8:01596:04050
GATGGTAGCGCATATCAGCGCAGCCCAGAAGATCAGGAACTCTAGAAGAATTCAGATTTTTAACACGAGAGTAAACGTAAAAAGAAGGTTTTACAAGACTCACGTTAACAATATTGCAGCAGTACGCACACAATCGAAGCGCAGTAAGGATGGCTAGTGTAACTAGCAAGAATACCACGAAAGCAAGAAAAAAGAAGTACGCTATTAACTATTAACGTACCTGTCTCTTCCGAAACGAATGAGTACGTGTGCGACGTGTCTCCTACCATCGTTCCTTCTGAGTCT
+
CC@@>@;?ABBCBBCGBBBBCBCCD=CCGABBBB??<?@BBEDCC?=????=??AACDDD3B?BCCCCFCCCDD>CAAACCD5CD?B<AAA9ADDABBBBDCC:9:;@CCACDC?BABBCEECBAACCCDBC@BBAA=ABBBCCAA>B@CCC@CCCCBBBC?CDCBBA?BC@BBB<==887):==9>=>==?';>=@0/0@?CCC>=:;<@@;><>ADBB?B@@@ABB?C@BBB>BCC@AAACCBBBBBBBBBBBBBBCCCC?BBB?BB@>C>A@C@CCCCBAAA
@ATNG8:01605:04055
GATGGTAGTGTGTCTCTGAGAGTAGTACTCATTCGTTTCGGAAGAGACAGGTACGTTTAATAGTTAATAGCGTAACTTCTTTTTCTTTGCTTTCGTGGTATTCTTGCTAGTTACACTATCCATCCTTACTGCGCTTCGATTGTGTGCGTACTGCTGCAATATTGTTAACGTGAGTCTTGTAAAAACCTTCTTTTTACGTTTACTCTCGTGTTAAAAATCTGAATTCTTCTAGATTCCTGATCTTCTGGTCTACTACACTGTACTCTACCATCGTTCCTTCTGAGTCT
+
:::A@GACB;;6==BBBBABCBBBB@@@CCCB?BCBB>CC?A?A@@BCBB>@BC;<;/<5:A@A=C?CBA@@00*0@;>?@@;(///)499<1<@@@=@@A;AC>BBBCCD?AACCCBBD@CAA?A?BAABB@@@?BBAB?BBAAAABBCCCBCCCCC@BBA@CC@C?CBCBBBCAA>@;;;;;*;>C=;;;;;*;@ABD:;;BBBBAAAB?BCCC1BBBBB@BADM@CCB;;;?C@DCCCBB7<;A=ABBDCCBDCCDICAAABBBB@CBBBB?B?B>AABBFC@@
@ATNG8:01613:04056
GATGGTAGTGCGTGAGAGAGAGTCCCAGAAGATCAGGAACTCTAGAAGAATTCAGATTTTTAACACGAGAGTAAACGTAAAAAGAAGGTTTTACAAGACTCACGTTAACAATATTGCAGCAGTACGCACACAATCGAAGCGCAGTAAGGATGGCTAGTGTAACTAGCAAGAATACCACGAAAGCAAGAAAAAGAAGTACGCTATTAACTATTAACGTACCTGTCTCTTCCGAAACGAATGAGTACGTGTGACGTACGTGAGCTACCATCGTTCCTTCTGAGTCT
+
=99@7;=BBCCDAAABBAAACCBBB>BCC@BBBA@@=@?CDCBBBB?BB?C@BBABBCCC3B?BCCCBABAAAB=B@@@???0>@;@<@@@9@BC@CCHCECC;;:;@BB@BCDHDCBCCCDBBCCCBBBBB@BBAB@BAAB@@>>9@=AAB?BCCCCBBB?BBBBCB@BC?888488>?>9?<=;9999:(0>:@/0/A=F??;?<>??@=?;>DC;<7<AAAABB?B?BBC=BBF@?@?CBCDBBBBB@@@@?BCCCBABBBC?B???E?B?B?BDCCAA>>
@ATNG8:01613:04066
GATGGTAGTGTGTGCTCTGAGAGTAGTACTCATTCGTTTCGGAAGAGACAGGTACTGATTAATAGTTAATAGCTGTACTTCTTTTTTCTTGCTTTCGTGGTATTCTTGCTAGTTACACTAGCCATCCTTACTGTGCTTCGATTGTGTGCGTACTGCTGCAATATTGTTAACGTGAGTCTTGTAAAACCTTCTTTTTACGTTTACTCTCGTGTTAAAAATCTGAATTCTTCTAGAGTTCCTGATCTTCTGGTCTACTACACTGTACTCTACCATTCGTTCCTTCTGAGTTCT
+
>>CC9?>00--5---87><<;;;===::=>=44.344<2<<0505<:;999.5//--5538(---5075;9844494::6444444#385;;>>8;5995<90*/9)//799<7<::555==7;:B6>8@::9655<9;966:>>;;;<666><<<::;;*0/0*/:4:7<=@<94555.4//::+:)0*/////$/;9990559999<;9949;;;$5555<.616;7<<<AA?@<@;@>??@A?ABC@BCBCCBA::;@@@>?A?<;@80/)/995:7?/0/9<//)//
@ATNG8:01614:04066
GATGGTAGGACGAGCGTCTGAGAGGTACTCATTCGTTTCGGAAGAGACAGGTACGTTAATAGTTAATAGCGTACTTCTTTTTCTTGCTTTCGTGGTATTCTTGCTAGTTACACTAGCCATCCTTACTGCGCTTCGATTGTGTGCGTACTGCTGCAATATTGTTAACGTGAGTCTTGTAAAACCTTCTTTTTACGTTTACTCTCGTGTTAAAAATCTGAATTCTTCTAGAGTTCCTGATCTTCTGGGCAGACTCTCACACGCCTACCATCGTTCCTTCTGAGTCT
+
4::>?BBC?BB:66?@DAABBBBBAECBCCAA=AAAA<AB?C@BCCCCCC@CCCCC@C@BCBC?CBCBBBCCCCC?@@@@@0@B;A@@@:@ABB?CCC@GCBAAABCHICCBBBDDC?BBD@C@BBBBBBCC?BBBC=AABBBBBDECCCBBBBB@BAA@CC@B@CCDCDCCBB>ABBBB7@=A>;;;;;*;BCCD;;;CAAACCBB?BFFD5FA@AC=@=@B@BCCDCCC?C@BBBCCC>@@AD>BBACCDBBBCBBBBBACCC@B@@@C?B?B?@@ACBBBC
@ATNG8:01615:04062
GATGGTAGTGCGTGAGAGAGAGACCAGAAGATCAGGAACTCTAGAAGAATTCAGATTTTTAACACGAGAGTAAACGTAAAAAGAAGGTTTTTACAAGACTCACGTTAACAATATTGCAGCAGTACGCACACAATCGAAGCGCAGTAAGGATGGCTAGTGTAACTAGCAAGAATACCACGAAAAGCAAGAAAAAAAGAAGTACGCTATTAACTATTAACGTACCTGTCTCTTCCGAAACGAATGAGTACACACTCTCATATGACACATCGTTCCTCTGAGTCT
+
::<?:D?CCCCA=D9;;BBBBB:;55596;?BA:;5;8494;:9?;?=:=389?99889$71766///-87781-//9999$//)58=?@@+=<<9=6665;;//,/7::6;<A059:99>;;<@965;>99.4?:;699@<<C?>9?=@?>9?>?=>?@@?CAAA>?;9828?>6744=?>1;;=8:::::::#660----877885:377994>9526;;7;C@A@>@:=39:@9@9848<>??????999<::00//00==:0.,,,(,(,,2226443
@ATNG8:01616:04042
GATGGTAGCGACACATAGATACAGTACTCATTCGTTTCGGAAGAGACAGGTACGTTAATAGTTAATAGCGTACTTCTTTTTCTTGCTTTCGTGGTATTCTTGCTAGTTACACTAGCCATCCTTACTGCGCTTCGATTGTGTGCGTACTGCTGCAATATTGTTAACGTGAGTCTTGTAAAACCTTCTTTTTACGTTTACTCTCGTGTTAAAAATCTGAATTCTTCTAGAGTTCCTGATCTTCTGGACAGAGTGTGCAGATACTACCATCGTTCCTTCTGAGTCT
+
555=8666>>>=BBCCCCCBBBCDJ@@;>>B=BA@A9@?7@9?;@BBBE@;9959.5.55557@8@<=ACCCBC?;;;;:*4=9==>D3>>95.5;<<=B89:BBBC@CBBBAABE@BBD@B>ABBBBB@@<;;;B?DCECBBBGECBBBBCDD@BBA?AC?C>A;;;CBCBB>@9:9:49;@=BBBA@,==999,55@@@@@@9:49=?<(=956<5:5;;5:::=5557:5:84444.49<8<<<<>;6565====<<:=992994<@;@:=9=?>=@:99
@ATNG8:01616:04051
GATGGTAGTGTCAGTGCGCGTCGTCCAGAAGATCAGGAACTCTAGAAGAATTCAGATTTTTAACACGAGAGTAAACGTAAAAAGAAGGTTTTACAAGACTCACGTTAACTATATTGCAGCAGTACGCACACAATCGAAGCGCAGTAAGGATGGCTAGTGTAACTAGCAAGAATACCACGAAAGCAAGAAAAAAGAAGTACGCTATTAACTATTAACGTACCTGTCTCTTCCGAAACGAATGAGTACTGTATCTATGTGTGCGCTACCATCGTTCCTTCTGAGTCT
+
997<4=;BDEBBCGBAC>BCBBABB@@AAAFB@@;;:;@DCC@@@B@CD@A?AA:99CCC1?<?CA??::9CCC9?<;;;;;*:@;@=BBB;BCC@CBCBCECBBAC@BB;;;9178>=?@CBBBBBCBBBB?B898@CCCAA>>@;A>A=><>B@@@B@<6====??=;;5;>>3::<;=4;7818:::::&6<57///;;;//)/)/:6606369@CC@CBAAA@@:@=9::/8<;188A>>>BCCDCAAA999AAAAB>><@>:>>A>=:==D388;>CAAA
@ATNG8:01619:04065
GATGGTAGTACATGATAGACGACACAGAAGATCAGGAACTCTAGAAGAATTCAGATTTTTAACACGAGAGTAAACGTAAAAAGAAGGTTTTACAAGACTCACGTTAACAATATTGCAGCAGTACGCACACAATCGAAGCGCAGTAAGGATGGCTAGTGTAACTAGCAAGAATACCACGAAAGCAAGAAAAAAGAAGTACGCTATTAACTATTAACGTACCTGTCTCTTCCGAAACGAATGAGTACGTGTGCGACGTGTCTCCTACCATCGTTCCTTCTGAGTCT
+
><:B?C@@>@;;;;9A?AAB;::56<<>8?HEDCC?B@CCBBBBB?A@<?;?A?9;;;;.;?BCBDCCBBBCC>;;;:CCC5@A>D2;:949AB@CCCBBCBBA<@=;;4:?@:>>;;BCDCBCCBBBAAA?BBBB?@@@BBBBB?C@C;;:;CCCCGBB@BBDCBB@B@=@@=000==;3::<8<<<<??'=A;@989=>??B?B@??AB;>;;;ABB>;;;AAAC@D?ABD>B;;9;@>@???????=?A?A988CBBB?B@A;?988C@C?B@CCBDEABA
@ATNG8:01621:04041
GATGGTAGGCGACATACATACGCGCCAGAAGATCAGGAACTCTAGAAGAATTCAGATTTTTAACACGAGAGTAAACGTAAAAAGAAGGTTTTACAAGACTCACGTTAACAATATTGCAGCAGTACGCACACAATCGAAGCGCAGTAAGGATGGCTAGTGTAACTAGCAAGAATACCACGAAAGCAAGAAAAAAGAAGTACGCTATTAACTATTAACGTACCTGTCTCTTCCGAAACGAATGAGTACTATGTAGAGCTCTATACTACCATCGTTCCTTCTGAGTCT
+
DDCC?CBB?BBCBCBCBJEE;::CC?BBC@CHCCBC?B8;;BBDEC@BB?B?CABBCCCF5B?BCCCCCCCDDD>BBBBCCC1BA<@2999.;CD@AA@BBBC;98;@CCHDCC>AABBDCBCCDCBBBCCC@CCCC<A@BB@@@A<@=@998:BBCBCBA@CCDCBB?BB?BBB9>>888*:??;999999%0=:=000AAB>?7;7:?DD7;7;?CBA>AAAAABB?A?ABB>BCG@AAACCCCCCABABBBBBBBB;>>;;;A<@><>@;@6<69::<<<>>
@ATNG8:01622:04052
GATGGTAGGTGCCATGAGTGTATCCAGAAGATCAGGAACTCTAGAAGAATTCAGATTTTTAACACGAGAGTAAACGTAAAAAGAAGGTTTTACATGACTCACGTTAACAATATTGCAGCAGTACGCACACAATCGAAGCGCAGTAAGGATGGCTAGTGTAACTAGCAAGAATACCACGAAGCAAGAAAAAGAAGTACGCTATTAACTATTAACGTACCTGTCTCTTCCGAACGAATGAGTAACCTCTCAGACGCTCGTCCTACCATCGTTCCTTCTGAGTCT
+
899:=;>C:<==9;<?>@?DC;697;==9AABB@@;@5884=99:67;47600//0///'/079;333;;;8818779:::+7827/777,77:;A;9:A:98836268+222+226899999@BA???;;58A>?;?===>?==:=;@@C7;<@;;;?>:===<:;676.2@A=:8:77;8865ADCD.?@<A===@@?>?3/)/://)/(/.2264888..-9282-.(...(.355..).4777-..66669=>9967775:7:975:;;5==//////
@ATNG8:01624:04073
GATGGTAGTATATCGCGTCGCTATCCAGAAGATCAGGAACTCTAGAAGAATTCAGATTTTTAACACGAGAGTAAACGTAAAAAGAAGGTTTTTACAAGACTCACGTTAACAATATTGCAGCAGTACGCACACAATCGAAGCGCAGTAAGGATGGCTAGTGTAACTAGCAAGAATACCACGAAAGCAAGAAAAAAGAAGTACGCTATTAACTATTAACGTACCTGTCTCTTCCGAAACGAATGAGTACGTGTGACGTACGTGAACTACCATCGTTCCTTCTGAGTCT
+
8;;A?B@AAAAC@;;<<>>@>CBBA;:;925::555.6.5@@9;6A8@@?A?;;::5BAB1C<??====<==BC>539===>,=A>A4;;;;';AB=;;;ABCD@A?B@CFAECC>AABBBDBCCCCBBBCCC?CDDD?AABBBBBB>B?A::7:BBCCCBC=BBCDBB?AA=ABB>AA99928;;<BBDCCC)CC?@<;;@@@?@9=9=>??;>:>@BAA?AAAAABB>B?BBB>BCC?BBBBBDDBBAABCCCCBAACCD?BBBC?CBBBA>@=A>A@@BBAAA
@ATNG8:01626:04050
GATGGTAGCACGACACGACGATGTGTACTCATTCGTTTCGGAAGAGACAGGTACGTTAATAGTTAATAGCGTACTTCTTTTTCTTGCTTTCGTGGTATTCTTGCTAGTTACACTAGCCATCCTTACTGCGCTTCGATTGTGTGCGTACTGCTGCAATATTGTTAACGTGAGTCTTGTAAAACCTTCTTTTTACGTTTACTCTCGTGTTAAAAATCTGAATTCTTCTAGAGTTCCTGATCTTCTGGACAGAGTGTGCAGATACTACCATCGTTCCTTCTGAGTCT
+
ABCC?CCCCCC@<BCBBBA:69CCECCIDICB?ACEG>BB?B?CDCCCAA?ACCCB?B>BBBB>B>BBBCBBCCC?BBCBB39979BBB>BA@A?CCB?BC==<>CCC?AAAB>>>@;??@9=7=A>>===>9>???;>>>A>>>==@@@???=A<@A?:??<A<A>>?A@@@@:=C>CC5D<@<<<999*;<888.6/////=><>5;;;;+:BBBD=D=>>:>@@BD>>8==AADAAA6::A<AAAA=>>AA@@>??A@>>>>=DAAAA<A<>:>;;;@>@B
@ATNG8:01580:04108
GATGGAGTGTCATATGAGAGGTGTACTCATTCGTTTCGGAAGAGACAGGTACGTTAATAGTTAATAGCGTACTTCTTTTTCTTGCTTTCGTGGTATTCTTGCTAGTTACACTAGCCATCCTTACTGCGCTTCGATTGTGTGCGTACTGCTGCAATATTGTTAACGTAAGTCTTGTAAAACCTTCTTTTTACGTTTACTCTCGTGTTAAAAATCTGAATTCTTCTAGAGTTCCTGATCTTCTGGGTCTCTCTCTCACGCACTACCATCGTTCCTTCTGAGTCT
+
BCBC@CDBBBCCCCCCCCCB?BCCCCCB@?>?CCC>CC?B@BBBCCCC@CCC9:9;@CCCDAC@BCCCDAAAC>BBBCB0;;::CCC>CAAC@CCC@CC:;;CCCI@CCDDDBBB>AAA?B?CLBBBCDF@BBBC@CBBCCBBCCBBBBBCCC@CCC?BB?C?BBAA?@BBB?BCCCC<C?B@CCBBB1;<CCC>BBCFDDC@@@=@AAA*;;@@A?C@EF@BAABBBC@D@B@@@A@>BAAA=BBADDCBAABBBBBBBBBB?BBBCC?B?B?AA>@@?>@
@ATNG8:01582:04100
GATGGTAGGCGACATACATACGCGCCAGAAGATCAGGAACTCTAGAAGAATTCAGATTTTTAACACGAGAGTAAACGTAAAAAGAAGGTTTTACAAGACTCACGTTAACAATATTGCAGCAGTACGCACACAATCGAAGCGCAGTAAGGATGGCTAGTGTAACTAGCAAGAATACCACGAAAGCAAGAAAAAGAAGTACGCTATTAACTATTAACGTACCTGTCTCTTCCGAAACGAATGAGTACCTCTCAGACGCTCGTCCTACCATCGTTCCTTCTGAGTCT
+
@<>C@CCD?CBBACDCCCBBBBCCD@DDD?CCCCBC@C@BBBCCBB?BB?B?CCBABDDE5E@BBBCCBBGDDD>BBBBBBB0BB?CIDEE9BBC@CBCBABB:::;@CC?CBB=A?BBBBBBBCBBBCCBB@CEBB?BBBCCCBC?DBD@@?@CCCCCCD@CCCBBB@BB>BCC?BBBBB=@==999999(:A<:::?BFB@?=A:>>?@=D<<<BCC@CDBBBBB@C=AAC>BBD@BBCAAAC?BBABBBDCCBBBBB@<=>><>>>?B?B?B@BBBBBB??
@ATNG8:01582:04105
GATGGTAGATATATGCACGCTCTACCAGAAGATCAGGAACTCTAGAAGAATTCAGATTTTTAACACGAGAGTAAACGTAAAAAGAAGGTTTTACAAGACTCACGTTAACAATATTGCAGCAGTACGCACACAATCGAAGCGCAGTAAGGATGGCTAGTGTAACTAGCAAGAATACCACGAAAGCAAGAAAAAGAAGTACGCTATTAACTATTAACGTACCTGTCTCTTCCGAAACGAATGAGTACACACTCTCATATGACACTACCATCGTTCCTTCTGAGTCT
+
BCCC@CBBBCCCCDDCCBBBDDCCC?BBC=BBCE:99:?BCDAAAB@DD?A=BBBDCCCC2C<A@CBBBBBBBB;@@=????,@A<?=BAB;BCC@CCCHCBC@A?@ADEHBBB?ABBACBDCCCECECCCB?CCBB>A@@@BBBB?E@CBB?BCBAADBB@AAABAA@CC?@@B>A@>?>8?@?;@@@@@2AC=AAAABAABC:=:>AAA:>9=?BCC@CCCAABB?B?BBC=BCC?BBCAAAACCCCCCCCCBA=ABBBCCCC?CAAAC@C?B=@?BBB??@
@ATNG8:01587:04114
GATGGTAGTATATCGCGTCGCTATCCAGAAGATCAGGAACTCTAGAAGAATTCAGATTTTTAACACGAGAGTAAACGTAAAAAGAAGGTTTTACAAGACTCACGTTAACAATATTGCAGCAGTACGCACACAATCGAAGCGCAGTAAGGATGGCTAGTGTAACTAGCAAGAATACCACGAAAGCAAGAAAAAGAAGTACGCTATTAACTATTAACGTACCTGTCTCTTCCGAAACGAATGAGTACGTGTGACGTACGTGAGCTACCATCGTTCCTTCTGAGTCT
+
BCBC?BBCCCBCBDCCCCCECBBA@>@BC?CCCDBB@CADCCCC@A?AEHI@BCCAAAAA2@=AA@?@CCBBCC;A<;99::*;?=B@CDD;DDJAEBCABBB@@>@@CC@CCC@BBBABBCCCCCCBBBBB@DBAA<AABBBBA@=A?B@A>CCBCCB@?=@BCBBA?BC?BCD?B??>C<??>9999::(9@;>;;;=>AAA;>;>>BB<A<>>ACDACC@@??@=A?CBC>CCC?AABCCCCBBBABBBBCCBCBBAAABBD?AAAAB?B?B=ACCA@@@@
@ATNG8:01587:04129
GATGGTAGTAGTTCACTAGTCATACCAGAAGATCAGGAACTCTAGAAGAATTCAGATTTTTAACACGAGAGTAAACGTAAAAAGAAGGTTTTACAAGACTCACGTTAACAATATTGCAGCAGTACGCACACAATCGAAGCGCAGTAAGGATGGCTAGTGTAACTAGCAAGAATACCACGAAAGCAAGAAAAAGAAGTACGCTATTAACTATTAACGTACCTGTCTCTTCCGAAACGAATGAGTACTATAGACTATCTGAGACTACCATCGTTCCTTCTGAGTCT
+
@BBC?BBCCCCB?BCCCEDCCBBBB@CCC@CBBB9999@CDDCCCC?@B@C@AAACCCCC3B?BBBABBBB?>>5;?99:::*;C<B=BBB:BDGBCBBBCCCBB?B@CC@CCC?BB@@ADCCDCCCCBCBB?BCEE?BAAAAA@B@C@C?@>@CCCBBBB@BBBBA@?BB>@@A>AAAA@;A@?;==<<>.:>;@888AAA@@;@<AABB:>:>?BCC@BBBBBBB?B?BBC=CDD>AABBBBBBBBBBC???AAAAAABCCCC?BAAAA?B?C?ABBAA>>>
@ATNG8:01590:04103
GATGGTAGAGAGAGCTCTCTCATCGTACTCATTCGTTTCGGAAGAGACAGGTACGTTAATAGTTAATAGCGTACTTCTTTTTCTTGCTTTCGTGGTATTCTTGCTAGTTACACTAGCCATCCTTACTGCGCTTCGATTGTGTGCGTACTGCTGCAATATTGTTAACGTGAGTCTTGTAAAACCTTCTTTTTACGTTTACTCTCGTGTTAAAAATCTGAATTCTTCTAGAGTTCCTGATCTTCTGGGTCTACGCTCGTCGCGCTACCATCGTTCCTTCTGAGTCT
+
@?AC?BDDDCBCCCCBBACCCCCCDDCBCCBA?BCCC>BC?C?AAAACCC?AACAA=A=AAAA<A8=AA??AA??<?AACC1BB=@<<<:>BBB@BBB@CB;779CBB?BBB@@>>>9>>?;?;>>>>>;;9;AAAA9>>>?;;=?AB@@@=>=@=??A<AA<A:@@?>>@?@>9?=>>>3>=D<@@AA@.=9667-3-----9<7;5;???/@@A@A;>;>>;?>>>B@@;?;@@AAAA8==DD;@@@?==>@@@?>??@@@==7===66167=7=;;=6666
@ATNG8:01590:04114
GATGGTAGACACGTGTGCTCTCTCGTACTCATTCGTTTCGGAAGAGACAGGTACGTTAATAGTTAATAGCGTACCTCTTTTTCTTGCCTTCGTGGTATTCTTGCTAGTTACACTAGCCATCCTTACTGCGCTTCGATTGTGTGCGTACTGCTGCAATATTGTTAACGTGAGTCTTGTAAAACCTTCTTTTTACGTTTACTCTCGTGTTAAAAATCTTAATTCTTCTAGAGTTCCTGATCTTCTGGGTGTATCAGCGAGTATCTACCATCGTTCCTTCTGAGTCT
+
@<AD@FCBCBBBBBIDBBBCBBBEDCCBBBCC@CCCC=BB?C?BAA@BDC>BBBBB?B?BABA>C>AA???ABC?CA@AA@1BC?BA;A9>BBB?BA@;??099:DAB?>>>F@>==:=>?;?<A@AAA@>>9>?CC688>>>>>>?>>==??=C:<<<:>>:>;?>>>AA>;>7>@@DE5?<?<==>><.9;667*------=<:?<?AAA/A?@<?<?<9@9=///@==7=5:=???@<>>>E:????AA??9;///==????:>>?<=8=5;6;>?BCD??
@ATNG8:01594:04136
GATGGTAGAGAGAGCTCTCTCATCGTACTCATTCGTTTCGGAAGAGACAGGTACGTTAATAGTTAATAGCGTACTTCTTTTTCTTGCTTTCGTGGTATTCTTGCTAGTTACACTAGCCATCCTTACTGCGCTTCGATTGTGTGCGTACTTCTGCAATATTGTTAACGTGAGTCTTGTAAAACCTTCTTTTTACGTTTACTCTCGTGTTAAAAATCTGAATTCTTCTAGAGTTCCTGATCTTCTGGCGCGTATGTATGTCGCCTACCATCGTTCCTTCTGAGTCT
+
BBCC@CCDCAAACAAABAB;999<@@666>CD@CCCC=CC=B?BBBBC@?<?@@AA?C@BCCC>A?ABDBBBAAA?BCBCB3BB>?987,2>?A>BBB>A@;???B?@=BC@>>>AA<@@C:>:==C<<::::>>>A=>>>AADD???A<??:;;388?=??;>;>A@@@?B::7::@AB5A<@:==@@@.;;AAB3;::::9>>>@<=@@@,@///@171;>=BAAAAAA<A=BB@=>=<AAA=@;;;@C?@???@@AAA<@@@<@>=>>;>=D=A?><>;;7
@ATNG8:01602:04121
GATGGTAGGACGAGCGTCTGAGAGGTACTCATTCGTTTCGGAAGAGACAGGTACGTTAATAGTTAATAGCGTACTTCTTTTTCTTGCTTTCGTGGTATTCTTGCTAGTTACACTAGCCATCCTTACTGCGCTTCGATTGTGTGCGTACTGCTGCAATATTGTTAACGTGAGTCTTGTAAAACCTTCTTTTTACGTTTACTCTCGTGTTAAAAATCTGAATTCTTCTAGAGTTCCTGATCTTCTGGTGTCGTCTATCATGTACTACCATCGTTCCTTCTGAGTCT
+
>=CD@CBB?CCAABBBB@@@CCCC@DCCCCBC@CBBC=BB?C=AACCCDD=BBCCC@C@C@@??C@CCCCCCCCC?BBDFF1BB?BBCC>CBBBACDIAGC;;;ACCC@CDCCCCCD@DBB@C@CCBBAAAA=ABCD@CCD@@@BBCCBCCBBBC?BAB@BC?C@BBBCCECCC@CBBB@7@;>:@@AAA2@CBCC>CCBCCCDCBB@BCCC5CBBBEAC@CC?CBBBBCB?B@CCCCBB?BBC@CCCCCCBBBCBBBCCCCBBB@CCBBC@C?D?BCGCC999
@ATNG8:01604:04103
GATGGTAGGTGCACATGAGTGTATCCAGAAGATCAGGAACTCTAGAAGAATTCAGATTTTTAACACGAGAGTAAACGTAAAAAGAAGGTTTTACAAGACTCACGTTAACAATATTGCAGCAGTACGCACACAATCGAAGCGCAGTAAGGATGGCTAGTGTAACTAGCAAGAATAACCACTAAAGCAAGAAAAAGAAGTACGCTATTATCTATTAACGTACCTGTCTCTTCCGAAACGAATGAGTACCTCTCAGACGCTCGTCCTACCATCGTTCCTTCTGAGTCT
+
=4443944.449@BBAABBBBCCCC?CCE@BAA@??9?=AABBBBA<?@<?=??@99999$9.559;>>?==@?1:955555$5949.444&4<<7:659@<;>>3808=9=@A=AB?@ABBCCBBCBAA;;7;AAA;@?BBBBBC?C?@00+/99///;;6;<===B@A?>??:=4:9@AA=BBB?BCDDD1>>=@@?BB98<><A>??>?<?;;;;==8::;:;==7<7<==4<?@:==??>;;6;==>?===>>?===B<>==9:6//0+06:6:;>>>>?C
@ATNG8:01604:04117
GATGGTAGTATATCGCGTCGCTATCCAGAAGATCAGGAACTCTAGAAGAATTCAGATTTTTAACACGAGAGTAAACGTAAAAAGAAGGTTTTACAAGACTCACGTTAACAATATTGCAGTAGTACGCACACAATCGAAGCGCAGTAAGGATGGCTAGTGTAACTAGCAAGAATACCACGAAAGCAAGAAAAAGAAGTACGCTATTAACTATTAACGTACCTGTCTCTTCCGAAACGAATGAGTACTACTCTCAGAGACACACTACCATCGTTCCTTCTGAGTCT
+
;44=7;;@CBBB@;9:;;;666@@@;=B=<>>@BAA=A=BBC@@@B?BB?B?DBBCCFLC3B@BB?@@BCCBBD=:89B>@@19:695>>>7?BB@BBAABAAAB?A?AA=@AA=@@BCCBCCDB???BBBB?BBA@<A@@99777236??A>@@@@:8:A=@BABBB?BB@BAA=><///(..-(-8888(---.;;=BA??@:>:>>>A<?<>>@??=>==A;:::=:=AA9?BC?BCCG?@=898CBBBB@@?AAAABA???=BBBAB?D?C?BBBBBBBC
@ATNG8:01613:04124
GATGGTAGCTCGCTGATGATATCTCCAGAAGATCAGGAACTCTAGAAGAATTCAGATTTTTAACACGAGAGTAAACGTAAAAAGAAGGTTTTACAAGACTCACGTTAACAATATTGCAGCAGTACGCACACAATCGAAGCGCAGTAAGGATGGCTAGTGTAACTAGCAAGAATACCACGAAAGCAAGAAAAAGAAGTATGCTATTAACTATTAACGTACCTGTCTCTTCCGAAACGAATGAGTACACATCGTCGTGTCGTGCTACCATCGTTCCTTCTGAGTCT
+
959C;CCCAACCBBCBBBBCCCCCD?BCB?BBCCCB?B@BCDBAAA?CC>B>AABCCCCC3B>BBBBBCBBBCB9@9:;;;;*:@>A<BBB9BCEACBCABBB;;8;?BC@CFF?@@BBFCBBDDBBBCCCB@CCCC?ABBBBBBB>D@C?@>ABBBBCCB@???BBC?BB?999?BBBBA;A??:?AAAA2AB<?;;;>>>?>9=8=>;;7;=BBDCCACCABABC?C=@?B=ABB?BBAAACDDDCCAA>ABCCCBB@@@BBB?BBBCB?B?C?BBCADAAA
@ATNG8:01614:04101
GATGGTAGCACGACACGACGATGTGTACTCATTCGTTTCGGAAGAGACAGGTACGTTAATAGTTAATAGCGTACTTCTTTTTCTTGCTTTCGTGGTATTCTTGCTAGTTACACTAGCCATCCTTACTGCGCTTCGATTGTGTGCGTACTGCTGCAATATTGTTAACGTGAGTCTTGTAAAACCTTCTTTTTACGTTTTACTCTCGTGTAAAATCTGAATTCTTCTAGAGTTCCTGATCTTCTGGATAGCGACGTGATATACTACCATCGTTCCTTCTGAGTCT
+
<AA?;A<BB=C>>BBBCA@965=@BBCBFCCDBCBBB>CF?C@BBBBCBC@BBB??<??@@AB@B@BAA?BBBBB????>?.<>8=989(7??>@BBBABB<???AAA?BBBED?;94<<<9==AAACA??A<AA@>:>=>>;;=>B@>?>>=<>8:;;<??<@<??@A@C?;;7:==DD5D:?;@====+<9----)--3---8555555&2889;4;3..-.77::991717<<>;;5;;?;>@B@888???@@@@@>>>??<?BBBD;?;?=ADA===??
@ATNG8:01614:04108
GATGGTAGACATATCGTACTCTCTGTACTCATTCGTTTCGGAAGAGACAGGTACGTTAATAGTTATAGCGTACTTCTTTTTCTTGCTTTCGTGGTATTCTTGCTAGTTACACTAGCCATCTTACTGCGCTTCGATTGTGTGCGTACTGCTGCAATATTGTTAACGTGAGTCTTGTAAAACCTTCTTTTTACGTTTTACTCTCGTGTAAAATCTGAATTCTTCTAGAGTTCCTGATCTTCTGGGTCTACGCTCGTCGCGCTACCATCGTTCCTTCTGAGTCT
+
A<@C@BBBBDCBBCCCCCCGC;:9CB@AAA;;6;BDE?CC?C=AAAABBB>A@?AD@D?@??C?CCAAACBBBB?@@@@@/@>9<556,8@@AACCC@BA7;:;>>?=?BABB>@>066AA<AA@@???>6<9<;399:<;:;:=?>>B==>C<>>><>@<@<??>>>??==8;;;>?5?<A;;7776)39,,,,),,,,,,6772522&2699=6=45515A??<:9496<=B=<<166:@6=<;@;;;A>>>>?>????B>E@@>>:=8=8===A@777
@ATNG8:01617:04096
GATGGTAGTATCTGCACACTCTGTCCAGAAGATCAGGAACTCTAGAAGAATTCAGATTTTTAACACGAGAGTAAACGTAAAAAGAAGGTTTTACAAGACTCACGTTAACAATATTGCTAGCAGTACGCACACAATCGAAGCGCAGTAAGGATGGCTAGTGTAACTAGCAAGAATACCACGAAAGCAAGAAAAAGAAGTACGCTATTAACTATTAACGTACCTGTCTCTTCCGAAACGAATGAGTACACACTCTCATATGACACTACCATCGTTCCTTCTGAGTCT
+
----(-8999;95555;556=;;;=:=CB?@@@@AB=A?B995<>>-446:6:<<78877'7397888777333,3;==@@@+=<9<.555&5<<8;;;6555448<8=<7?>?<<00/;@;9;CCCB9;9@A;?A@@;>?=?@<7819.5495:<=;:8/0*/66699433,399333377.779388999)9>6;=<88:2259=7;>;=7<:>>::9<@9559@@;<6:><8:::7?;=>><;=>?887BB<><??>>:;??A<??B7959<>9?A@??@?9
@ATNG8:01617:04132
GATGGTAGTAGTACACTAGTCATACCAGAAGATCAGGAACTCTAGAAGAATTCAGATTTTTAACACGAGAGTAAACGTAAAAAAGAAGGTTTTACAAGACTCACGTTAACAATATTGCAGCAGTACGCACACAATCGAAGCGCAGTAAGGATGGCTAGTGTAACTAGCAAGAATACCACGAAAGCAAGAAAAAGAAGTACGCTATTAACTATTAACGTACCTGTCTCTTCCGAAAACGAATGAGTACGTGTGACGTACGTGAGCTACCATCGTTCCTTCTGAGTCT
+
BC@@>@@AA@AACDCBDGBBBBBBCACCC@CBBDAA=A?;;:A@?A=AA=B>@@@>>>>?,=9>@@ABBA@DDD9<<;;;;;;$;945;::<0<>><@C>BCCDDC@C@BB>AAA?CB@ABBCECBBBBCCCB@DCCC@C@??AAAC@C@BBC?CCCCCA?@=?ABAAB?AA>AAA=@@99:27>>;99:::(8=9@:;;@A@AA3838=>=5;7;ACCC@DBBBBCB>A>ABCC:BBB?BBAACBBBABBD???ABBFCCCBBBBB?B??@B?B?C?CCB@:;;@
@ATNG8:01621:04101
GATGGTAGAGAGAGCTCTCTCATCGTACTCATTCGTTCGGAAGAGACAGGTACGTTAATAGTTAATAGCGTACTTCTTTTTCTTGCTTTCGTGGTATTCTTGCTAGTTACACTAGCCATCCTTACTGCGCTTCGATTGTGTTCGTACTGCTGCAATATTGTTAACGTGAGTCTTGTAAAACCTTCTTTTTACGTTTACTCTCGTGTTAAAAATCTGAATTCTTCTAGAGTTCCTGATCTTCTGGTGTCTGATCTGTATCACTACCATCGTTCCTTCTGAGTCT
+
944=8<@CCCBCBDDAAA<@<;;;;>@@>==A7@@A:=>;@:BBCDCCC@CC@??=A<:88B9=:<BBBCBBBB?AA@@@2@>;>889.5?AA?AA>=@?000@@@@<CB>B==>>8;;;:>5;;?=>>8/-/:>>,//7=9=A@@AAA=AABC7:;=:;;5;:?C???>==>4:8889)87<8=>KDE/=/--;4;-----6769=ADED/A766>9>9>?9=98:::;<A8<;DA@A<@??;?;;;;;??@A@@@@@>>>>?=??>>>6;6:;>>>AC;:;
@ATNG8:01623:04094
GATGGTAGTGCGTGAGAGAGAGACCCAGAAGATCAGGAACTCTAGAAGAATTCAGGTTTTTAACACGAGAGTAAACGTAAAAAGAAGGTTTTACAAGACTCACGTTAACAATATTGCAGCAGTACGCACACAATCGAAGCGCAGTAAGGATGGCTAGTGTAACTAGCAAGAATACCACGAAAGCAAGAAAAAGAAGTACGCTATTAACTATTAACGTACCTGTCTCTTCCGAAACGAATGAGTACGTGTGACGTACGTGAGCTAATCGTTCCTTCTGAGTCT
+
;69C;BB=CCBBBBBCCGCCCCCCC=BBD@ECCC??=@?BBBBCCC?CC<>=>AA9??>>.?>@AABBBBBBCE=EA;;:9:*;C>C5;;;-;BB?BBCDCCCCC@B?AA?A@A?ABBBCAAACCBBBBCBC@CBBE>A@BBBBBB>B?C::;;CBBAAAC@BBBCBB>A@;@@A;??BCC=B??>?@AAB3BB?CBB>>>BBB=D=?>?@=B=??CBB?CBAAAAC?A>A@@8@0000@@@BBBABBBECCA@@BBBBBCCBA>ABBC?C?C?CBBBBA@@
@ATNG8:01626:04095
GATGGTAGAGTATCATGTGTATCTCCGAAGATCATGGAAACTCTAGAAAGAATTCAGATTTTTAACACGAGAGTTAAACGTTAAAAAGAAGGTTTTACAAGACTCACGTTAACAATATTGCAGCAGTACGCACACAATCGAAGCGCAGTAAGGATGGCTAGTGTAACTAGCAAGAATACCACGAAAGCAAGAAAAAAGAAGTACGCTATTAACTATTAACGTACCTGTCTCTTCCGAAACGAATGAGTACACACTCTCATATGACACTACCATCGTTCCTTCTGAGTCT
+
---5166><@<<999@;;>=>@>;:44:6988:444.44(488:9///(//(/0//444;;;$/)///////:<8<<1;54.5555$5<494;::+;9727:///::44057;:7:54.43334884444555555.5:::166===@>>;@;@6616555<<<@8665><C?A<=???-73377.7771789999$89,3333<888<7;63222+23226<=9;;;;;:=8<+//:/9//)//69;;<<<888=88;>;799@CBAAB@9988A<<8@@B;;;:9;:
@ATNG8:01581:04178
GATGGTAGGAGACACGTCGCACACGTACTCATTCGTTTCGGAAGAGACAGGTACGTTAATAGTTAATAGCGTACTTCTTTTTCTTGCTTTCGTGGTATTCTTGCTAGTTACACTAGCCATCCTTACTGCGCTTCGATTGTGTGCGTACTGCTGCAATATTGTTAACGTGAGTCTTGTAAAACCTTCTTTTTACGTTTACTCTCGTGTTAAAAATCTGAATTCTTCTAGAGTTCCTGATCTTCTGGTGTCGTCTATCATGTACTACCATCGTTCCTTCTGAGTCT
+
899A=C?B?CCCCCCCCBBBC;;:A@@B@BAA?BCDH>CC@E@BBBCEBC?CBAAA@B@CDBB=?9????CDCBB>>>===.=>:?ABC>CDBB?BBB?BB<>=BB@@=AB@=>@AA=BAA<@<@@@A:;;><?AAA7:;@:::>@@@@AAA>>>:>>>:>B=A;=>>A@@@>><>ABBB5B<@:==BBB/B????:?@@>>>>:;;=AAAA/@?>>==A<@@<@AABA;;7;7;;?=@@///=9=::>>>>>>FAA???@@@@@<AAA??:?=A=@@@@>>>@
@ATNG8:01582:04162
GATGGTAGCGAGCGAGTGTGTATACCAGAAGATCAGGAACTCTAGAAGAATTCAGATTTTTTAACACGAGAGTAAACGTAAAAAGAAGGTTTTTACAAGACTCACGTTAACAATATTGCAGCAGTACGCACACAATCGAAGCGCAGTAAGGATGGCTAGTGTAACTAGCAAGAATACCACGAAAGCAAGAAAAAGAAGTACGCTATTAACTATTAACGTACCTGTCTCTTCCGAAACGAATGAGTACGTGTGCGACGTGTCTCCTACCATCGTTCCTTCTGAGTCT
+
::;D@CBCCDBBBBCCCCDDDEEDD?BCC?CCBBBB?C@BBBCCCC?AA=A>BCCBBBBBB*BACCCCCCBDCCD>CCAA@@@0>>:@=ABBB5CIIAGCCCCCC??<@?AC@CCC@CCCBB@@@BBBCCCCBC@CDBB@BCCBCBA@>BADCC?CCCCCCBB?ACCCCA>BB?BBA=??887):>=9:::9:(9@?BBBBCAAA@=<7=>==:><>BGDD?CCCBBBB=A?@@?<A@@>@BBCBBBAAACBBBCCBBBBBBB?BBB@B@?>A>A@B?BCEBBBBB
@ATNG8:01582:04172
GATGGTAGAGTATCATGTGTATCTCCAGAAGATCAGGAACTCTAGAAGAATTAGATTTTTAACACGAGAGTAAACGTAAAAAGAAGGTTTTACAAGACTCACGTTAACAATATTGCAGCAGTACGCACACAATCGAAGCGCAGTAAGGATGGCTAGTGTAACTAGCAAGAATACCACGAAAGCAAGAAAAAAGAAGTACGCTATTAACTATTAACGTACCTGTCTCTTCCGAAACGAATGAGTACACATCGTCGTGTCGTGCTACCATCGTCCTTCTGAGTCT
+
455=9>>BBBBABCBBBCBBBBBDC@BBA=?@?>@A=A?ABBCBBB@BDAC@CA@@A@A,A@CFBBAB@=;;;.:?>@@A@0@A=@4;;;&9@B=BBCCAA@@?;@<@@?BAB>AABD;;;CJFBBCBB;;7;@@@@CCCCB@@?=A?A@@>@CCBBBBA>AAAAAA=AA>@@@;??<>>5887<@ABBBB)897;///;;968186;;;<<@9<=C;;7;C@@@@@<??AAB>BBB@BABAAABBAAAA99;@?:;:@000@@@:@@=00/5:7:@?@BB77
@ATNG8:01583:04162
GATGGTAGTATCTGTCTACGAGAGCCAGAAGATCAGGAACTCTAGAAGAATTCAGATTTTTAACACGAGAGTAAACGTAAAAAAGAAGGTTTTTACAAGACTCACGTTAACAATATTGCAGCAGTACGCACACAATCGAAGCGCAGTAAGGATGGCTAGTGTAACTAGCAAGAATACCACGAAAAGCAAGAAAAAAAGAAGTACGCTATTAACTATTAACGTACCTGTCTCTTCCGAAACGAATGAGTACACACTCTCATATGACACTACCATCGTTCCTTCTGAGTCT
+
:;?B?CECCDDBB=AAA@@@BB@@@?BBB?A;;;:@;?9:?<:==B?BC?C@BBA99999(:8<<=997@:<;?7<7;94444#45.5.5555$5;<7=666<>545058<>:>CC85999:;99@CCCBBBCC@C;;;7;;;ABBBC?C?B<;8;BBABBBB?BDCCCC>AB@BBA:>>9999+9@@;:9::9:9#9><982798=:755357==0:6:=BBB@BBBBBA@<=:000,000+/==>?AABBBBBDAAA>??CCBBBBAA=A???@=@;@=@BBBBBAA
@ATNG8:01585:04148
GATGGTAGGCGTGTGAGAGTCTGCCCAGAAGATCAGGAACTCTAGAAGAATTCAGATTTTTAACACGAGAGTAAACGTAAAAAGAAGGTTTTACAAGACTCACGTTAACAATATTGCAGCAGTACGCACACAATCGAAGCGCAGTAAGGATGGCTAGTGTAACTAGCAAGAATACCACGAAAGCAAGAAAAAGAAGTACGCTATTAACTATTAACGTACCTGTCTCTTCCGAAACGAATGAGTACGATGAGATCTCGTGTGCTACCATCGTTCCTTCTGAGTCT
+
555DACCB@B?A@CDEDCCBBB@@A=BCC@CCBBBB@BACCCBABB@CD@B?BBAACCCC2C?CCBBBBBCAAA<ABBBBBB3BB>A=@DD9CCC?CAA>=@@=>:>=BB<=>><A>>>>>@@???A===>>:>@@@<==>AA::;<>;>AB?@@CCAAAA=A@@@BB?BB>BA@;@A>@@9@@@<<====.<@<>>>B>>>@@<@<@===;>=@??BD=@@AA;882:9<AE:?BA?CBBBB@@???@@@@@@??@;;;?=?@D:@8::@=C=A<?@>??AA>
@ATNG8:01587:04153
GATGGTAGTGTGTCTCTGAGAGTAGTACTCATTCGTTTCGGAAGAGACAGGTACGTTAATAGTTAATAGCGTACTTCTTTTTCTTGCTTTCGTGGTATTCTTGCTAGTTACACTAGCCATCCTTACTGCGCTTCGATTGTGTGCGTACTGCTGCAATATTGTTAACGTGAGTCTTGTAAAACCTTCTTTTTACGTTTACTCTCGTGTTAAAAATCTGAATTCTTCTAGAGTTCCTGATCTTCTGGGTGTATCAGCGAGTATCTACCATCGTTCCTTCTGAGTCT
+
8:=CADBBBBBBBB@??@?999DCDDDB><00,0;;?8CB@C@BBCCCCC?BBBCA=@;A;9;4<5;BBB>C<<<79>=@@1?B@CDDE>DBB@=A:;55>459>B@@?CCBBBBBB?BBB?C?CICCGEFD@CDBB@BBBBCCBBBBBBB@@@@=A@@<@C?B?BBBABBB@A?BBCCD;C?B>BBDCC3BCBBB:;;CBCC<<:A4;:;;*;BBBB?B?CD@CCCBBCA>AA@@@CBB?BBDD>CAAAB@@ACCAAACBECAA?BCBBC@D@C@CCBBBDCC
@ATNG8:01587:04173
GATGGTAGACATATCGTACTCTCTGTACTCATTCGTTTCGGAAGAGACAGGTACGTTAATAGTTAATAGCGTACTTCTTTTTCTTGCTTTCGTGGTATTCTTGCTAGTTACACTAGCCATCCTTACTGCGCTTCGATTGTGTGCGTACTGCTGCAATATTGTTAACGTGAGTCTTGTAAAACCTTCTTTTTACGTTTACTCTCGTGTTAAAAATCTGAATTCTTCTAGAGTTCCTGATCTTCTGGGCAGACTCTCACACGCCTACCATCGTTCCTTCTGAGTCT
+
@?@DACBABBCDCCEEDDEBBBBBCCCCCC;:;;CDC=BB>@>@CCCCBB?CAAAB?A?BBBB?B?BBBBBDBBB@BBDCD3=<8;888,6??@@CCC@BB<;;>?@@<??BB@@>>:>>@=A<><>AA>>>9??AA8=<>>>?>==A???>==@<@?A=??<?<@???AAA??:>;;;;1;:>::;::9):>67607:9///<99<18888(7>?@@<@=>>:>AA@>>><@<@?@@?@8::AA:A???@@>>>AAAAAA<ABB=<:::=:>=C<@@A>>>@>
@ATNG8:01590:04184
GATGGTAGTACATGATAGACGACACCAGAAGATCAGGAACTCTAGAAGAATTCAGATTTTTAACACGAGAGTAAACGTAAAAAGAAGGTTTTACAAGACTCACGTTAACAATATTGCAGCAGTACGCACACAATCGAAGCGCAGTAAGGATGGCTAGTGTAACTAGCAAGAATACCACGAAAGCAAGAAAAAGAAGTACGCTATTAACTATTAACGTACCTGTCTCTTCCGAAACGAATGAAGTACTATGTAGAGCTCTATACTAATCGTTCCTTCTGAGTCT
+
:55=9=BBCCCBCDCBBBBC9;;CEBHFCADDCCBB?B@CCCCCCD?A@;@?CBCBCCCD3E@CECCCCCCCCB=A?9::;:*;A=A5;;;-;CC?CCCCDDAA@<@?@A?BBB?BCBBB@@ACCCCCCCCCABBBD@BBBBCDBA@C@C9999CCCCCBB?BCCCCB<???CCC=>>@@>9>9949BBCC3BB?B:99BCBBB?@<B@@@;@;@ACCE@CBAA@AA=A?CCC?DBA?ABB@BCCCBAABACCBBAAABB@?>>><@@@D?B?A?BBCBB???
@ATNG8:01592:04185
GATGGTAGCGCATATCAGCGCAGCCCAGAAGATCAGGAACTCTAGAAGAATTCAGATTTTTAACACGAGAGTAAACGTAAAAAGAAGGTTTTACAAGACTCACGTTAACAATATTGCAGCAGTACGCACACAATCGAAGCGCAGTAAGGATGGCTAGTGTAACTAGCAAGAATACCACGAAAGCAAGAAAAAGAAGTACGCTATTAACTATTAACGTACCTGTCTCTTCCGAAACGAATGAGTACGATGAGATCTCGTGTGCTACCATCGTTCCTTCTGAGTCT
+
CDBB?BCAABCDGCCCBC@@@CAA@<ABC@CBCC;;9;@BBBCCCB?BB?C?BBCCCCDD5A?@CBB;;;@AAA8A@;;:9:'9B<B6A@@7ABB>BBBB;;;@@<@@CC@CAA>A:::CCCFCCDDCCCBB?BBBBACBCBCBBD@C@BAA=BBCCCCCC@CECCBB???9?@@<??999,9<<5<<<<=.;?=A899BBBCF>@<:>==8=8=;AAC@CA@@A;;59;@BB=A@@<:99@@CAAABBBBBBCCCFBBABAA??;@;;;C?F@E?A;;;??>?
@ATNG8:01595:04184
GATGGTAGCGCACACATAGATAGTACTCATTCGTTTCGGAAGAGACAGGTACGTTAATAGTTAATAGCGTACTTCTTTTTCTTGCTTTCGTGGTATTCTTGCTAGTTACACTAGCCATCCTTACTGCGCTTCGATTGTGTGCGTACTGCTGCAATATTGTTAACGTGAGTCTTGTAAAACCTTCTTTTTACGTTTACTCTCGTGTTAAAAATCTGAATTCTTCTAGAGTTCCTGATCTTCTGGGTGTATCAGCGAGTATCTACCATCGTTCCTTCTGAGTCT
+
899B:>BBBBAB;;;<BBBBBBBCBBBBAB=A@@@;@B?DACBCCCCC>BBC;;7;?CBCC9<8;:99AB@>@>:;;;;*;>:??BD/;999.9;<259:>>>??C@BBBFJCCB@BAC9;7<C@@0000+0;=>;A?C@@AB???@A@???@?C>>;??9=8=8:9@@CCC=B>>==0=9=99:;;;*;@@AB7;;BBCBBBBB@BCCC2A@@00+0+0<;=@AAAAA?A@B;9;CB=A;;;0;AABBDDDBBBCCCBBCDD@BBBDB?B?C>@@BCBCBB
@ATNG8:01597:04181
GATGGTAGCGCATATCAGCGCAGCCCAGAAGATCAGGAACTCTAGAAGAATTCAGATTTTTAACACGAGAGTAAACGTAAAAAGAAGGTTTTACAAGACTCACGTTAACAATATTGCAGCAGTACGCACACAATCGAGCGCAGTAAGGATGGCTAGTAGTAACTTGCAAGAATACCACGAAAGCAAGAAAAAGAAGTACGCTATTAACTATTAACGTACCTGTCTCTTCCGAAACGAATGAGTACAGAGGAGTACGATATGTCTACCATCGTTCCTTCTGAGTCT
+
CB@A?A@@@A;;6A?@C=BBCAA<@8A<@<BBBB@A=@?BAAC;;:<?A;@;@?@AAAAA2B?CDC<;;A>>@@9@@;;;;;*5@;@=CCC9AAA?CEBBBCDBB@B@CE@DBB?BCBBBBBBCCCDCCCCA>A00/@>>>@BBB@C@BBAAAAAA000>>::?79:57;;7;;;6<<989*333,33333$3948888=>>=B=@7B@@=:;7;BDBB@BBBBCCC@C@ABA<ACC=:::BBA@>>>@,00>@@@@BBAABCCBC=B///>6@7=6:>?>==>>
@ATNG8:01603:04141
GATGGTAGCAGACGTGACAGAGCGCCAGAAGATCAGGAACTCTAGAAGAATTCAGATTTTTAACACGAGAGTAAACGTAAAAAGAAGGTTTTACAAGACTCACGTTAACAATATTGCAGCAGTACGCACACAATCGAAGCGCAGTAAGGATGGCTAGTGTAACTAGCAAGAATACCACGAAAGCAAGAAAAAGAAGTACGCTATTAACTATTAACGTACCTGTCTCTTCCGAAACGAATGAGTACTATTTAGAGCTCTATACTAATCGTTCCTTCTGAGTCT
+
ABBC@DBBADELEBBCBCCCCCDBB=ADD@BBBBAA>A@CCCABAA?AB@A?ABCBBBBB3B?BBBCBCBBBBB;A@:;;;;*;A>C<AAA8ABG@CCCBDDD??>@?BB?CCC>AABBDCCCCBBBCCCCC@CCBB?@@@AAA@@>A?BAB?ACBBBBBB?BBBACC?CD@>>><@>DCC=>>?<>ADDD2BA=A888@AA>><><@AA@;?;?ACCD@CAAABBB>A>AGF>BBB?BBBBBCCC99958CCCCCCCAAA@DD;???A;@;?<AAAA>::8
@ATNG8:01607:04142
GATGGTAGAGTACAGTGTAGTAGACCAGAAGATCAGGAACTCTAGAAGAATTCAGATTTTTAACACGAGAGTAAACGTAAAAAGAAGGTTTTAAAAGACTCACGTTAACAATATTGCAGCAGTACGCACACAATCGAAGCGCAGTAAGGATGGCTAGTGTAACTAGCAAGAATACCACGAAAGCAAGAAAAAGAAGTACGCTATTAACTATTAACGTACCTGTCTCTTCCGAAACGAATGAGTACGAGAGAGCACACGTGTCTACCATCGTTCCTTCTGAGTCT
+
BBBD>BBCCCDDDCCCCCCBBCCCC<A?@;@?A@@@=@?BBA::9:17<9=9?@888<<B1B>BBBCDAA@???8?9:6?@@+>>8=49990===0?AAABBBAA=A>BC@DCC@CBBCBBBCECBBBCCBB@CBCC?BBCBBBBC@B?B;;8;AABAEAA>ABBAAB???<?B@?B=B==2:<;6;>>@@.=>:;;;@ABB@@<@<@@@?<?=>>BA@=@A@?@AA?C?BBC=DCC?CAAAACDCBB>??ABAABBB@@?@;;;:>?>?B?B?B>>=@@@ABA
@ATNG8:01610:04187
GATGGTAGAGTATCATGTGTATCTCCAGAAGATCAGGAACTCTAGAAGAATTCAGATTTTTAACACGAGAGTAAACGTAAAAAGAAAGGTTTACAAGACTCACGTTTAACAATATTGCAGCAGTACGCACACAATCGAAGCGCAGTAAGGATGGCTAGTGTAACTAGCAAGAATACCACGAAAGCAAGAAAAAAGAAGTACGCTATTAACTATTAACGTACCTGTCTCTTCCGAAACGAATGAGTACTATAGACTATCTGAGACTACCATCGTTCCTTCTGAGTCT
+
899>7=8@955999566=<@@;9;C@C@@5;0000/)/)4844444.5<9=?>=;45999$:4=?@@>BB@@@D=>995:::(555)5.55)49979:54488333(349:<B?@;>@935:=<<<=A>AABA?BC;;7;@BAAAAA>B?B;;5;A@AABBE@CCB???=AA=??B?BA?>?8;;<8??@@@>&<=:?>??BAH@@;?:??CB7:5;=BA@>ABBCECDAE>AA@<@CCACBBBBBBBAABBCCBBBCCDBBBBCCD@CAAAB@DAG<<<CCCB??
@ATNG8:01613:04161
GATGGTAGCGCATATCAGCGCAGCCCAGAAGATCAGGAACTCTAGAAGAATTCAGATTTTTAACACGAGAGTAAACGTAAAAAGAAGGTTTTACAAGACTCACGTTAACAATATTGCAGCAGTACGCACACAATCGAAGCGCAGTAAGGATGGCTAGTGTAACTAGCAAGAATACCACGAAAGCAAGAAAAAAGAAGTACGCTATTAACTATTAACGTACCTGTCTCTTCCGAAACGAATGAGTACAGAGAGTACGATATGTCTACCATCGTTCCTTCTGAGTCT
+
44;<8=;;;<<@BBAA@CBA@A@@A3?;@=@A@9:92924=98:53-39)/)/////;;;$516<<<>666;;=5<ACECCC5;;5;2;;;-5<@<9965977/0*/38:6;?B@BBBBCCCCCCCCCCCCC@CCBB?BCCBBCCB?C@C;;:=BBBDDCC@BBCCCB>??<?@@=AAA@@;@?=9==>>=?'?A?CBBBFCC??:;188==6=8=ABA@?CB@@@BA=A=;;;0:?><@ACCDB@???@?<>?@;==>>?878;;///5..(.(.233533...
@ATNG8:01615:04147
GATGGTAGGACGAGCGTCTGAGAGGTACTCATTCGTTTCGGAAGAGACAGGTACGTTAATAGTTAATAGCGTACTTCTTTTTCTTGCTTTCGTGGTATTCTTGCTAGTTACACTAGCCATCCTTACTGCGCTTCGATTGTGTGCGTACTGCTGCAATATTGTTAACGTGAGTCTTGTAAAACCTTCTTTTTACGTTTACTCTCGTGTTAAAAATCTGAATTCTTCTAGAGTTCCTGATCTTCTGGTGTCGTCTATCATGTACTACCATCGTTCCTTCTGAGTCT
+
:<<@?C@A>A955<==@==@?@CC@BBDCGFC@CBEE=BB?B?BBCECBBACEB<;9:=CDCC@CBBBBDBBBCC@BCEEG5BB@CEDD=BBBB>AAB?AE@AABCAA?BCAA@BBB@BCD@C?CBBBBABB@CBBB?BABDCDDCCBBBBBCCB@BBB@BB@C@CBBCCCC;;9;CCCC;B=A>;;;;<*;A;;;8;CCCBBC<;;>AEMF5CCCBB>B>@@<@@@B@00,0:>>>=>@;?=?;B:;:BB;;:CBBAC;;;;:A>:;;BB@C@C@BBCBBBCC
@ATNG8:01619:04169
GATGGTAGCGAGCGAGTGTGTATACCAGAAGATCATGAACTCTAGAAGAATTCAGATTTTTAACACGAGAGTAAACGTAAAAAGAAGGTTTTACAAGATCACGTTAACAATATTGCAGCAGTACGCACACAATCGAAGCGCAGTAAGGATGGCTAGTGTAACTAGCAAGAATACCACGAAGCAAGAAAAAGAAGTACGCTATTAACTATTAACGTACCTGTCTCTTCCGAAACGAATGAGTACTGCGTCTCACTCTCGCCTACCATCGTTCCTTCTGAGTCT
+
///:3::?;66?<<<666;;995555555497770//72/--<0--(-8(-(/9;8=??=,?9>=9<5/////;.///<;;;*//,/4;;<0<<<9>666===>7;7:83849.5:;;>>@<==>@96665.55::.5554::;<7=4959.55:;==>>:::55546::6488:73336;;;666666'6;5///88888:45059995:122555.57:///767)/0:/8//)///9:688;=<9554444444993:::8<;::<:>8<9<<;;;;98
@ATNG8:01620:04150
GATGGTAGCGCGACGAGCGTAGACCCAGAAGATCAGGAACTCTAGAAGAATCAGATTTTTAACACGAAGAGTAAACGTAAAAAGAAGGTTTTACAAGACTCACGTTAACAATATTGCAGCAGTACGCACACAATCGAAGCGCAGTAAGGATGGCTAGTGTAACTAGCAAGAATACCACGAAAGCAAGAAAAAAGAAGTTACGCTATTAACTATTAACGTACCTGTCTCTTCCGAAACGAATGAGTACTATGTAGAGCTCTATACTACATCGTTCCTTCTGAGTCT
+
:<>@<@@AAAA;9;55<665;=BAB<;;;=9>@?=;4:100/66--(//)//86/3333$3,38833.39989;37745555$55.549990;;>9>>>;;:<9;5:;?@@DCC>@?A:;;ABBB@@@@;;;DBAAD?ABCDBBAC@A=A00-0@<<;@BE?BBBBBB@AA=ABB<>=BBA;;;;5000000%/96//)/98;;<>4;1:77749:<>CCCAEAA???A>A@BBB=BBE?>>?9:9BABABCBB@>>>@@A>>>A???>==A:?9>:===??===
@ATNG8:01623:04157
GATGGTAGGACGAGCGTCTGAGAGGTACTCATTCGTTTCGGAAGAGACAGGTACGTTAATAGTTAATAGCGTACTTCTTTTTCTTGCTTTCGTGGTATTCTTGCTAGTTACACTAGCCATCCTTACTGCGCTTCGATTGTGTGCGTACTGCTGCAATATTGTTAACGTGAGTCTTGTAAAACCTTCTTTTTACGTTTACTCTCGTGTTAAAAATCTGAATTCTTCTAGAGTTCCTGATCTTCTGGTGAGATATGCATGATGCTACCATCGTTCCTTCTGAGTCT
+
8;=CABCB@FCBBBBBBB;;;CCC@D;==CCCABCDE?@@>@@EBBBBBC?ABCAA?A@CACD?A?ADCCCCBBB?A@FFD5@A=@AAA<BBBB@CCC@CB:;;BBBCACGDCCDBC@DCC?B@CECBBCBB?BABA?CBBBBB@@AA@ACCCCCADAA>AB@C?AACDDCCCCAGBCBB6;5;=;;;;;*;CBBC>CCCCCCBBBB?AAAA0@AAACAC@ED@CBCDAA@@C@CCCB;:6;@@<ACCCCCCDBBBBBCCDCCCC;<<A@D@E@C@BBAAAA@@
@ATNG8:01587:04232
GATGGTAGGTGCACATGAGTGTATCCAGAAGATCAGGAACTCTAGAAGAATTCAGATTTTAACACGAGAGTAAACGTAAAAAGAAGGTTTTACAAGACTCACGTTAACAATATTGCAGCAGTACTCACACAATCGAAGCGCAGTAAGGATGGCTAGTGTAACTAGCAAGATTACCACGAAAGCAAGAAAAAGAAGTACGCTATTAACTATTAACGTACCTGTCTCTTCCGAAACGAATGAGTACGAGAGTCAGAGCAGAGCTACCATCGTTCCTTCTGAGTCT
+
@?@A:=BB?;;;BCCBCCCBBBBBC@BBC@CCBB987:?AABBBBB?AC8;4;BB::;:.:=DBCBCCDFCCC=A?:::::*;D@D5;;;*:??:?@9;;DCAA=@@::79CC=AABBCGCCCCCIBBBCB?CB@@=@AABBC@@;@>B<;7;CBCCDCC?BBBBDC@BBC?BB=?>BCA9>9929<<=<.>@:??BBEBBBD<?<?>>>8=8;;ABC?CBAA@DC7;7;;:6:AC@:::?@@CBBB:9:???AAC???BBBCC<????A?B?B<?:::::=>
@ATNG8:01591:04218
GATGGTAGTATCTGCACACTCTGTCCAGAAGATCAGGAACTCTAGAAGAATTCAGATTTTTATCACGAGAGTAAACGTAAAAAGAAGGTTTTACAAGACTCACGTTAACAATATTGCAGCAGTACGCACACAATCGAAGCGCAGTAAGGATGGCTAGTGTAACTAGCAAGAATACCACGAAAGCAAGAAAAAGAAGTACGCTATTAACTATTAACGTACCTGTCTCTTTCCGAAACGAATGAGTACGATATACGTATAGCTACCATCGTTCCTTCTGAGTCT
+
@@@C?CBDCBBBCCCCAAACCCCCC?BBD@CCBAAC?B?BBCCBBB>AB?C?@@@<>;;<1<ABBB@@ACDBBB=AABCEEE5A@>A?CCD;CCFACBBBDCDCC>@>?B?BCC@BBBBCDCCCCDDCCCCC@CAAB?BBBBBBBC=B?B??<@BBCBCBB?BCAAAB@BB>BBB?AB???8?>>;>=???1?C?A;::@@@=>:=<>?@@:>9<AB@A?AAA??:88.9;?AA=C::9:CBBBBCCDCABAAABBB>@?>=A=A<<<==D=C==>><==@@
@ATNG8:01592:04222
GATGGTAGGCGACATACATACGCGCCAGAAGATCAGGAACTCTAGAAGAATTCAGATTTTTAACACGAGAGTAAACGTAAAAAGAAGGTTTTACAAGACTCACGTTTAACAATATTGCAGCAGTACGCACACAATCGAAGCGCAGTAAGGATGGCTAGTGTAACTAGCAAGAATACCACGAAAAGCAAGAAAAAAGAAGTTACGCTATTAACTATTAACGTACCTGTCTCTTCCGAAACGAATGAGTACAGAGAGTACGATATGTCTACCATCGTTCCTTCTGAGTCT
+
@@BCACCC@C9;;BAACCCBCCCDD?BBB=BBDCCC?@??CBBBBB?BB?B?BBBBBDCB5C@BBCCCCFDCBB>BBBCCCC5BB?B@CCC<CCC@CDCBA@?;::0;>BC@CCC=@?BBBBBB@@AAAGBCB@BBBC?A@BCBBCC@B?B@@>@CCCBBBD?AAABBB?BB@CBB>@@:999+99939?>>>@&>=99:29:AAA??;?<BAAA=A=>?B@A=@BB;;;B=@>?BF>BBB=??BBABBBBCBBBCCCCBAAACBBBA=:<ACCB<?=?<?>??@;;;
@ATNG8:01598:04213
GATGGTAGCAGACGTGACAGAGCGCCAGAAGATCAGGAACTCTAGAAGAATTCAGATTTTTAACACGAGAGTAAACGTAAAAAGAAGGTTTTACAAGACTCACGTTAACAATATTGCAGCAGTACGCACACAATCGAAGCGCAGTAAGGATGGCTAGTGTAACTAGCAAGAATACCACGAAAGCAAGAAAAAGAAGTACGCTATTAACTATTAACGTACCTGTCTCTTCCGAAACGAATGAGTACAGAGAGTACGATATGTCTACATCGTTCCTTCTGAGTCT
+
?@@C@CA@BCCCBBACDDEDCBBBB?BCC@BBBB@@<@?BABAAAA=??<A>AAAAAAAA2C?CABACBBBBBB=BDDDDDD2CB=C6;;;6<BB?BAAADCC;;;;@BC?CBB@CBBBCCCCEDDDDCCAB?BCBB?BAA?@@@B>B=B??>@CCCCCCA?BBCBA@>BB?@@@388898*9=<<99:::(9@:A888@??==8=9=?>>5:7:?C@A?ACAAABB@C?BBB>AAA???>CDCCCCABACBBBACCBCB@==>==>>AA<A<A:???>=<<<
@ATNG8:01600:04209
GATGGTAGGCGAGAGTGAGACGCAGTACTCATTCGTTTCGGAAGAGACAGGTACGTTAATAGTTAATAGCGTACTTCTTTTTCTTGCTTTCGTGGTATTCTTGCTAGTTACACTAGCCATCCTTACTGCGCTTCGATTGTGTGCGTACTGCTGCAATATTGTTAACGTGAGTCTTGTAAAACCTTCTTTTTACGTTTACTCTCGTGTTAAAATCTGAATTCTTCTAGAGTTCCTGATCTCTGGTGTCGTCTATCATGTACTACCATCGTTCCTTCTGAGTCATCACCGACTGCCCCAT
+
>9:B?ACB@CBBBBGDCCCCCCBCBB@@@AAA=@@BD>CC@C@BBBBCCD@AA@883:>@=??7:89@BCBBBDC?BBBBB3==8BBBB<=AAB>BCC=??<>>>@AA>BB:8;@@@5;;=18/8@>=>>==<@>>>:>>BA?>>>::::;888::;761//+/7>=@>?>B@?:>====/=5;5;>===/::333-3-----8557+555&29;77262..).5587785;-//=7;;===:>@@BB@>>=>?>>@;;;;?:9=;::<6:161689966653533.3333....&..
@ATNG8:01603:04233
GATGGTAGACATATCGTACTCTCTGTACTCATTCGTTTCGGAAGAGACAGGTACGTTAATAGTTAATAGCGTACTTCTTTTTCTTGCTTTCGTGGTATTCTTGCTAGTTACACTAGCCATCCTTACTGCGCTTCGATTGTGTGCGTACTGCTGCAATATTGTTAACGTGAGTCTTGTAAAACCTTCTTTTTACGTTTACTCTCGTGTTAAAAATCTGAATTCTTCTAGAGTTCCTGATCTTCTGGCGCGTATGTATGTCGCCTACCATCGTTCCTTCTGAGTCT
+
@=BC@CBBBCDDCCCBBCCCD@@@CCBABB??>?CCE>BB?A@BBBBBBB?BBBBB@B@BBBC?B>@ACAABBBC?BBBBB3?>:=656-8AAA?BBB@BB>;;;A>>;>AA@@>AA;@@>9>9>@AAA;;;7;@>>9>???=;<;AAAA;;>>><?@@=AA;A;@@@@@>>>A:?>>>>5><A<>>AAA/AA787.866///>;6:5:?=?/???>=:=;::7;@@A===<A<AAAAAA<AAA=>;=;?;;==>AA=??D<=9949666<6:6:6<<?@@?@@
@ATNG8:01607:04199
GATGGTAGCTCACGTACGTCACACGTACTCATTCGTTTCGGAAGAGACAGGTACGTTAATAGTTAATAGCGTACTTCTTTTTCTTGCTTTCGTGGTATTCTTGCTAGTTACACTAGCCATCCTTACTGCGCTTCGATTGTGTGCGTACTGCTGCAATATTGTTAACGTGAGTCTTGTAAAACCTTCTTTTTACGTTTACTCTCGTGTTAAAATCTGAATTCTTCTAGAGTTCCTGATCTTCTGGAGATACACATGATACTCTACCATCGTTCCTTCTGAGTCT
+
?AAD?BBBCC>BBBCDAAABBBCCBBCCCCBA>ACCC>CC@C>BACCCBB?A@A::5;?BABB@C@BABCBBBBB>???>>/7739@@@;AAA@;?;;8;;298?CCG?CCBBBAAA=CAA;A9>;;;A?>>:>?>>:???@@@@A??>>>@B>>:>@A=??;><AAA??=>=D;>?@DD6@;><>@AAA.9877;-3-----9969/776(26633.34..).555>>?;A7;;;;=@7;;D=@@?AA??>?>>AA?AA>>>><>;:;A<A<@<@@@@??@@
@ATNG8:01608:04213
GATGGTAGATACTCGCTGATACACCCAGAAGATCAGGAACTCTAGAAGAATTCAGATTTTTAACACGAGAGTAAACGTAAAAAGAAGGTTTTACAAGACTCACGTTAACAATATTGCAGCAGTACGCACACAATCGAAGCGCAGTAAGGATGGCTAGTGTAACTAGCAAGAATACCACGAAAGCAAGAAAAAGAAGTACGCTATTATCTATTAACGTACCTGTCCCTTCCGAAACGAATGAGTACTGTATCATGTGTGCGCTACCATCGTTCCTTCTGAGTCT
+
99>>:=CCCCBBBCCCCDBBBDAAA>AEE?BBCC9989?BCCCCBB?BB>A?@>>77777(8<ABBACCCCAA@9>@9;;;;*;@=?4::;&5@<9>CCCCECBB@BACC@CCC@CCBBDDCCCCCDDDCCC?CCCC?BBBBBA??9@<@AB@BCCDCBCA?CAABCB@=>:9999>>999+988<>@@@@2@A?A;;;@@@CB<>>@;;;6:;>>>>A;@>;;;3;9>:>>>9>?@<@=>=>>=?BBBBBD???BBCBAACBB?BBBBB?B?B@BBBAA@@A
@ATNG8:01612:04207
GATGGTAGGTGCACATGAGTGTATCCAGAAGATCAGGAACTCTAGAAGAATTCAGATTTTTAACACGAGAGTAAACGTAAAAAGAAGGTTTTACAAGACTCACGTTAACAATATTGCAGCAGTACGCACACAATCGAAGCGCTGTAAGGATGGCTAGTGTAACTAGCAAGAATACCACGAAAGCAAGAAAAAGAAGTACGCTATTAACTATTAACGTACCTGTCTCTTCCGAAACGAATGAGTACGTGTGCGACGTGTCTCCTACCATCGTTCCTTCTGAGTCT
+
@;;C;CBC@CBBBAABCBCCCCCCC>BBC?BBBD9879?BBBBBBCACC@B=@?@:999:*;@CBBCCCDDCCB=BB;::::*;C>C4;;;.:A@;BBBCBBB?><??@@>ABB?BDBABBBBCCCEBBBDC?CCCC@CABBBB??<ABCCC?CDDDAAAB?BCAAAA?BC>@@>6;;;;;399:;===??.>B?A??;BAB@@7:7:>?>8>8<;B9:6:@@@BFC@C?BBG?F:;;;AABBBBBBABAAABCDCCBBBC?AAA@BBB@C@C@C?BBCCCBBB
@ATNG8:01613:04227
GATGGTAGAGAGACTGTAGCGCACCCAGAAGATCAGGAACTCTAGAAGAATTCAGATTTTTAACACGAGAGTAAACGTAAAAAGAAGGTTTTACAAGACTCACGTTAACAATATTGCAGCAGTACGCACACAATCGAAGCGCAGTAAGGATGGCTAGTGTAACTAGCAAGAATACCACGAAAGCAAGAAAAAGAAGTACGCTATTAACTATTAACGTACCTGTCTCTTCCGAAACGAATGAGTACCTCTCAGACGCTCGTCCTACCATCGTTCCTTCTGAGTCT
+
;66C;CBABBCCCD@BBDEB@@ACC?CCC@CBAA@@>@@CBBBBBB?BC=><>BAABBBC3B?BAAAABBBBAA<B9;9?>C1?@9=.:;;6;CBBDCDCB@@00-0;>><@@D>@@BBCCCCCBBBCCBBB@@@::6;@@AAA??=@@C@@?ACCCCBBC?CBBBBB?CC?CCC?B@B@A9;;;6=:===.=A=>>>>?AAA@<A<A>?>7;7:>BCC@BB@@@CC?C?BBD=BBD????BBBF?AA@CAAAAAAABC@@;>>?<>>>?B@D?C?ABBBBBAA
@ATNG8:01614:04235
GATGGTAGCGCACACATAGATACAGTACTCATTCGTTTCGGAAGAGACAGGTACGTTAATAGTTAATAGCGTACTTCTTTTTCTTGCTTTCGTGGTATTCTTGCTAGTTACACTAGCCATCCTTACTGCGCTTCGATTGTGTGCGTACTGCTGCAATATTGTTAACGTGAGTCTTGTAAAACCTTCTTTTTACGTTTACTCTCGTGTTAAAAATCTGAATTCTTCTAGAGTTCCTGATCTTCTGGGATGTGTGCGCAGTGCCTACCATCGTTCCTTCTGAGTCT
+
///:+/0//99DCCCFCCCCBCCCCCCCBB;:5;AAA=CC?B@CCCCCCC@DDDBB@C@DCCC@C@ECBBBA@@B?BCCCC3CC?AACD>BABB=B?A=?B=ABBCBC@CEGAAA;:8;BB?C@DBCBCCCC@CCCC@D:;:C;;;B@@@BDJDC?B;;8<A?D@B@AABBB@B?@@BDF;F@D?AAAA@,@AAAB=BBBCCBCCBC?BBBB2CA@AD@C>BB@CCC@AAC@B>;<;BBB?B000,00000><A>@=>@@@=@@B;@?>???C@CBFDEAAB;;
@ATNG8:01619:04223
GATGGTAGTATCTGTCTACGAGAGCCAGAAGATCAGGAACTCTAGAAGAATTCAGATTTTTAACACGAGAGTAAACGTAAAAAGAAGGTTTTACAAGACTCACGTTAACAATATTGCAGCAGTACGCACACAATCGAAGCGCAGTAAGGATGGCTAGTGTAACTAGCAAGAATACCACGAAAGCAAGAAAAAAGAAGTACGCTATTAACTATTAACGTACCTGTCTCTTCCGAAACGAATGAGTACTACTCTCAGAGACACACTACCATCGTTCCTTCTGAGTCT
+
@;;<;@>DDCCBCEFFCCCCCCCCC=BBC@@?::;A>A?CDCCCAA>AC?A???@@AAAA2B@BBBCCCB@@@@50/00000'0@:@4:::&59999:66>CBBD@D@A@=@BB7;:@A@@ACCBBCCCBCB?B@@@=@A@@AA:97;?BBB?ABBBDCBC?BBBBAA???9?A@49:@@@;?>?;99::::%8=8:868>=A=?1816;>?9>:=BDBB?;;:AACB>A?A@@;???<?AABDBBBBBBAAADDBB?==>DD??>=B>>//)/)/)//669:;;
@ATNG8:01619:04226
GATGGTAGTGTCAGTGCGCGTCGTCCAGAAGATCAGGAATCGTCTAGAAGAATTCAGATTTTTAATCAACGAGAGTAAACGTAAAAAGAAGGTTTACAAGACTCACGTTAACAATATTGCAGCAGTACGCACACAATCGAAGCGCAGTAAGGATGGCTAGTGTAACTAGCAAGAATACCACGAAAGCAAGAAAAAGAAGTACGCTATTAACTATTAACGTACCTGTCTCTTCCGAAACGAATGAGTACACATCGTCGTGTCGTGCTACCATCGTTCCTTCTGAGTCT
+
<<A@7<<=555<<;666<><<<<<<7:975:/.,,606(,,--9578=7;:9;7;;///;99'6)///(/699;>=<<3::@@@@<09=:?.94,4::6<<543:6//)/4660668188:366>>>BBBBBBBB?AB??;???A:9:A<><@9959BBBBBBB=AAA999?AA=>::69////(.58.35555'57276679966705059;@9=277@>>:>??@ABB?B@BBB>BBB?AAACBBBAABECCCFD@@A?@@?@CDB=@@@::49>A=ABAAA?@?
@ATNG8:01581:04260
GATGGTAGCGCGACGAGCGTAGACCCAGAAGATCAGGAACTCTAGAAGAATTCAGATTTTTAACACGAGAGTAAACGTAAAAAGAAGGTTTTACAAGACTCACGTTAACAATATTGCAGCAGTACGCACACAATCGAAGCGCAGTAAGGATGGCTAGTGTAACTAGCAAGAATACCTCGAAAGCAAGAAAAAGAAGTACGCTATTAACTATTAACGTACCTGTCTCTTCCGAAACGATGAGTACGTGTGCGACGTGTCTCCTACCATCGTTCCTTCTGAGTCT
+
AB@@<?:?AAAA@AAABABBCBDBB=BBBADCCCBB@A?BBBAAA@?CC?C=>>C@@>@@.:49@@BBBAA889+99;;;;:'9@6@5>;;0;>>@CFIFEDC;;7;?;;6;CC?BCBABBBBCBAACDB;;6;A@@<@:::CCFC@C@B;;8;BAAABBB?BBBBBB?CC????=A??<>8;88/8<<<<.<<9?:;;>=A@@<?<?A?@<?=AACBB?@@@A@@B=@<@@@9@000@@?ABCA?>?787777558>==:88717::58089?<@CDD@>>B
@ATNG8:01582:04240
GATGGTAGTGTGTCTCTGAGAGTAGTACTCATTCGTTTCGGAAGAGACAGGTACGTTAAATAGTTAATAGCGTAACTTCTTTTTCTTGCTTTCGTGGTATTCTTGCTAGTTACATTAGCCATCCTTACTGCGCTTCGATTGTGTGCGTACTGCTGCAATATTGTTAACGTGAGTCTTGTAAAACCTTCTTTTTACGTTTACTTCTCGTGTTAAAAATCTGAATTCTTCTAGAGTTCCTGATCTTCTGGAGATACACATGATACTCTACCATCGTTCCTTCATGAGTCT
+
::9:5;=<<=@??>666>>;;;>C@B=<<<5505<<;3652584449955.599;;.55)5555494555;555./:6:;<<;(//,//;;1555;69;;5994;555:>:>BB=;B>@;@9:8:?AABCCCDD@BBCCAGAAAB@@>;;;>00/88)//94885838:555;;:;5:5555&549655555$5<>AA6<//,/777//5.4444$44455268==:><9///71738::555.43;156<<9>;555<:::<:;833-33//868391//////9/5
@ATNG8:01584:04260
GATGGTAGCTCTGCTCTGACTCTCGTACTCATTCGTTTCGGAAGAGACAGGTACGTTAATAGTTAATAGCGTACTTCTTTTTCTTGCTTTCGTGGTATTCTTGCTTTACACTAGCCATCCTTACTGCGCTTCGATTGTGTGCGTACTGCTGCAATATTGTTAACGTGAGTCTTGTAAAACCTTCTTTTTACGTTTACTCTCGTGTTAAAAATCTGAATTCTTCTAGAGTTCCTGATCTTCTGGATACACTCATGTGCACCTACCATCGTTCCTTCTGAGTCT
+
;65=8=;65;;?BBBCCBDBCB@@@CCBBBBB?BCBB=AA>@?BBCAA;;8;B;551505<<>;B?ABBCCB<<?9====>,:=8==CD<A@BB=A@@499<ABDE=BDB@@996?>BD?C?AACCBCCC?BBA@<A@????999@>><B@BB>CCD@CC@C@=ABB=====:=BBB@4<5;7;?CCC5BBBBE899BBCBC@:959?AA/@@>::498==?BBCBCCC?C????BBC?CBC>A@@@A@A@???AA@AB>>?>;?889@<@<@;???A999?
@ATNG8:01589:04273
GATGGTAGGTGCACATGAGTGTATCCAGAAGATCAGGAACTCTAGAAGAATTCAGATTTTTAACACGAGAGTAAACGTAAAAAGAAGGTTTTACAAGACTCACGTTAACAATATTGCAGCAGTACGCGCACAATCGAAGCGCAGTAAGGATGGCTAGTGTAACTAGCAAGAATACCACGAAAGCAAGAAAAAGAAGTACGCTATTAACTATTAACGTACCTGTCTCTTCCGAAACGAATGAGTACGAGAGTCAGAGCAGAGCTACCATCGTTCCTTCTGAGTCT
+
AABE@EBA?BCBBBCCGCCCCBBCC@CAA>ADED??<??BBCCCBB?BC<@<?BBBBBBB1@<BBCCCCCDCCE>CB@@@@@0@A=B;@@@7@AB?BCCABCCAA>A@BB?BBC?BACCCCCC@AACBBBCC?BCBB?BBBCABBB=C???@=@B@@ABBB@CBBAAA?BE@BBB?AA777)988188999+/<7<///==@@A<?;>>@C6;6;=BBB@BCBAABA<@<@AA<BAA?BBBBCCCCABBAA@BBBCDDC@A@BBB>B=>>@;?;@<@@AA?::;
@ATNG8:01591:04259
GATGGTAGGAGACACGTCGCACACGTACTCATTCGTTTCGGAAGAGACAGGTACGTTAATAGTTAATAGCGTACTTCTTTTTCTTGCTTTCGTGGTATTCTTGCTAGTTACACTAGCCATCCTTACTGCGCTTCGATTGTGTGCGTACTGCTGCAATATTGTTAACGTGAGTCTTGTAAAACCTTCTTTTTACGTTTACTCTCGTGTTAAAAATCTGAATTCTTCTAGAGTTCCTGATCTTCTGGGTCTACGCTCGTCGCGCTACCATCGTTCCTTCTGAGTCT
+
@@@G@ECC?CCCCCCCBBBBCCDCBBBCDCAA?@CCC>BB?B@CCBBCBB?BDDBB=B?BBBB?A>AAAAAA@@@>ABBBC1==<=BCC9@BAA>AAC@BB577>DBB?BBCC@A>>9>>>9>;?>>>>>>>:>>>A7;888?>>>AAAAA===A<?@?;@@<A;===>>@A@@<@@AAA6A<@;?9999+9;766(------9;9=8>==<.8>><=:=:>>;A@@@@@@<@<?@@@@@;>>BB;BAA><<>ABB>>>>?A@@@=???>>:=<A<AA==6666
@ATNG8:01594:04273
GATGGTAGTATCTGTCTACGAGAGCCAGAAGATCAGGAACTCTAGAAGAATTCAGATTTTTAACACGAGAGTAAACGTAAAAAGAAGGTTTTACAAGACTCACGTTAACAATATTGCAGCAGTACGCACACAATCGAAGCGCAGTAAGGATGGCTAGTGTAACTAGCAAGAATACCACGAAAGCAAGAAAAAGAAGTACGCTATTAACTATTAACGTACCTGTCTCTTCCGAAACGAATGAGTACTACTCTCAGAGACACACTACCATCGTTCCTTCTGAGTCT
+
AABB@BCCCC9;;CDGCCCCCBB??>?BB?CBBBCB@B?AACCBBA>BB>B>BAAACCCB3C?BBCAABBCBB@9><=?@@@0@B@D=AAA9ACGBCBBBBBDCC@B@BG@CBC?BBBBBCCCCCBCCCCCB?BBBC?B@@@BB@@<BACBB?BBACCCAA?CCAAAA?CD>@?A@BB@@@:?=>;===??.=A?A877ACBBA<?;?=::4:;>@CAA>ABBACBB?B?BCF>CBB@BBBBBBBBBBBBBBBBCBBBBA>>>??<?>>=A<A<@:>=>==;;:
@ATNG8:01597:04265
GATGGTAGAGAGACTGTAGCGCACCCAGAAGATCAGGAACTCTAGAAGAATTCAGATTTTTAACACGAGAGTAAACGTAAAAAGAAGGTTTTACAAGACTCACGTTAACAATATTGCAGCAGTACGCACACAATCGAAGCGCAGTAAGGATGGCTAGTGTAACTAGCAAGAATACCACGAAAGCAAGAAAAAGAAGTACGCTATTAACTATTAACGTACCGTCTCTTCCGAAACGAATGAGTACTGCGTCTCACTCTCGCCTACATCGTTCCTTCTGAGTCT
+
5;;>:@>>>>>>?===@@;955555)49<3999949.45@;<BBBB>BB@D99:@@AAAA2@;?88888444==6;;;>>>>0;<;@:?DF9CAA7;;;;;<<:;7?<@A;?;?9<<CABBCCBCJECBB@@<@@@B>A:;:DCBB?B@CDC;;;AAB???@CCBBB@=@@<0005;;0:9,9==987665'260622298:5/(/(.555(.(.900/+3889::69-333*333-3;;<;=@@@>999///<;97;77075:>A8881717.5589>?8:
@ATNG8:01600:04280
GATGGTAGTAGTACACTAGTCATACCAGAAGATCAGGAACTCTAGAAGAATTCAGATTTTTAACACGAGAGTAAACGTAAAAAGAAGGTTTTACAAGACTCACTTTAACAATATTGCAGCAGTACGCACACAATCGAAGCGCAGTAAGGATGGCTAGTGTAACTAGCAAGAATACCACGAAAGCAAGAAAAAGAAGTACGCTATTAACTATTAACGTACCTGTCTCTTCCGAAACGAATGAGTACGTGTGACGTACGTGAGCTACCATCGTTCCTTCTGAGTCT
+
?;@A=@@BBBBBCBCCCEDDDB?@@@CEG?CCCCAA<A@CCCCBBA?CC@C@CBBBBBBB3B@BBBBBBBB@@?8=>=>@@@0@B?C>BBB<BCCBGBBBCCCCC=C@CC@CBB@BBAAA???BCBBAAAAC>AACC?BBBBBBAA>@@BCC>BABBDBBB?BBBBBB>BB?BBB>>>77729@@<ACCCC399::FEECCCAA;A;@?>?:@;CA>>>:>;;;<>@;A=>>>9>AA>ABBCBCCCCCCBAACCCCAAAA@@BBB>B===B>B?B?BBCBBB@A
@ATNG8:01609:04255
GATGGTAGCACGACACGACGATGTGTACTCATTCGTTTTCGGAAGAGACAGGTACGTTAATAGTTAATAGCGTACTTCTTTTTCTTGCTTTCTTGGTATTCTTCTAGTTACACTAGCCATCCTTTACTGCGCTTCGATTTGTGTGCGTACTGCTGCAAATATTGTTAACGTGAGTCTTGTAAAACCTTCTTTTTACGTTTTACTCTCGTGTTAAAAATCTGAATTCTTCTAGAGTTCCTGATCTTCTGGACGACGCGCACTGACACTACCATCGTTCCTTCTGAGTCT
+
;@=A265<:::<=;;;;><55////79<:>==799999&55.505=AA<@<=@::9=.9049:;8=9==587::99433333$3937888(7;186:77,22388666.22255566/558/55,52225589355222'2995535779/..33...)2;9389,2,257222822,25777)3.3(.....$.7.222&2666==986616666'68222395::495//9//(.2666957057:4<656::52257997;;///9377998294949<<<>>=:
@ATNG8:01611:04288
GATGGTAGTGATACAGATCAGACACCAGAAGATCAGGAACTCTAGAAGAATTCAGATTTTTAACACGAGAGTAAACGTAAAAAGAAGGTTTTACAAGACTCACGTTAACAATATTGCAGCAGTACGCACACAATCGAAGCGCAGTAAGGATGGCTAGTGTATCTAGCAAGAATACCACGAAAGCAAGAAAAAGAAGTACGCTATTAACTATTAACGTACCTGTCTCTTCCGAAACGAATGAGTACGAGAGTCAGAGCAGAGCTACCATCGTTCCTTCTGAGTCT
+
<=BC?CBCCCCCCCCCCCCECCCCC@CBB@CCCBBB?A>ABB::8B@BB?B@>>?A@@?@1B?BBCCCCCC=<>7<>>@???0?B>B=@BB9@DD@BBABFCDCB?B@CD@BBB?BBBBBCCCCCCCCDCBB?BCBB?CA@?BB>?<@@CCC@CAABCCCAAABBAAA?BB?>===@@AA@:???:?AABB3BD?B:::@@BBA:>:>?AB7:8:ACCB@BCBA@@@;?=AAC;AAA?AABCCCCABAAAAACCCCCCCAAAB>><?A@@@<@<@;<<<@@=>=
@ATNG8:01614:04248
GATGTAGGAGACACGTCGCACACGTACTCATTCGTTTCGGAAGAGACAGGTACGTTAATAGTTAATAGCGTACTTCTTTTTCTTGCTTTCGTGGTATTCTTGCTAGTTACACTAGCCATCCTTACTGCGCTTCGATTGTGTGCGTACTGCTGCAATATTGTTAACGTGAGTCTTGTAAAACCTTCTTTTTACGTTTACTCTCGTGTTAAAAATCTGAATTCTTCTAGAGTTCCTGATCTTCTGGGCAGACTCTCACACGCCTACCATCGTTCCTTCTGAGTCT
+
A?<<<<@=A@>@BAA@BABBCCBBBBBBB<;7;BBC=CD@C@BCCCC??<?BA@?=>=?@AB@B@CBBBB??8C>BBBBB3??<?BBB>CBCB@BBB=@?<==?CDC@AABB?@AA=A<<9<=@@@A<<;<=AAAD4;;?@>@@>AAA?A>?>@:?@@<??:?;>>>AA@@@@:>>BBB;B:=9==EEE/??;==6<<<///=67;=@BBB/?===B<@<@A<A@@=>=><A:@@:;;=866>@6=///::::>AD@@??;@BB<76777177=7===@=;;;
@ATNG8:01617:04247
GATGGTATTATCTGTCTACGAGAGCCAGAAGATCAGGAACTCTAGAAGAATTCAGATTTTTAACACGAGAGTAAACGTAAAAAGAAGGTTTTACAAGACTCACGTTAACAATATTGCAGCAGTACGCACACAACGAAGCGCAGTAAGGATGGCTAGTGTAACTAGCATGAATACCACGAAAGCAAGAAAAAGAAGTACGCTATTAACTATTAACGTACCTGTCTCTTCCGAAACGAATGAGTACTGTATCTATGTGTGCGCTACCATCGTTCCTTCTGAGTCT
+
BBBB;;9D@C@@@::6;;;>CCCCC?CBB?@>?@:;5:6::CEFDD?CC=?>?@?9999:(:?ABBBAA@@:::,:BABACB1=@=@8BBB9BCC@CGBAAECBB?B?BB?CCC?BBAABGHCCCCCCCBBB=ABA=@@BA@@ADAE?BBB?BCCBAAAB@BF:::CCBB@@AAAECCBC>@A@?BBBCC5CB@CBBCBBABC7;7;BAA@E?BAAAA>A???9::=B?BBB<B??<?BCBBBBAA???AAA?AAA@ACCAABF?@@AAC?D<?<:>ABC@AA
@ATNG8:01620:04269
GATGGTAGTATCTGTCTACGAGAGCCAGAAGATCAGGAACTCTAGAAGAATTCAGATTTTTAACACGAGAGTAAACGTAAAAAGAAGGTTTTACAAGACTCACGTTAACAATATTGCAGCAGTACGCACACAATCGAAGCGCAGTAAGGATGGCTAGTGTAACTAGCAAGAATACCACGAAAGCAAGAAAAAGAAGTACGCTACTTAACTATTAACGTACCTGTCTCTTCCGAAACGAATGAGTACACACTCTCATATGACACTACCATCGTTCCTTCTGAGTCT
+
:::A<ACBBBCB;;;;<=656<<==8=<@8@@?@;:69<ABBBBCC@BB<>:=;;00000'/(/88;33/9///(/.0////$/;5;.555&5;;5999559<<?;@=@@>@AA?BBBBBCD;;<HFCDCDE@D@A@<@A@?@AAA=@;>00*0>0/0?<?<A?=898073;4777;::99.9//(/;;;9+6:18255A<;///6>/566:3937<@A@@CAAA@>>=@589C<AAB?:99A@====>><===CB=:<;;433334833395:6<044:988:4
@ATNG8:01622:04266
GATGGTAGAGAGACTCTTCATCGTACTCATTCGTTTCGGAAGAGACAGGTACGTTAATAGTTAATAGCGTACTTCTTTTTCTTGCTTTCGTGGTATTCTTGCTAGTTACACTAGCCATCCTTACTGCGCTTCGATTGTGTGCGTACTGCTGCAATATTGTTAACTTGAGTCTTGTAAAACCTTCTTTTTACGTTTACTCTCGTGTTAAAAATCTGAATTCTTCTAGAGTTCCTGATCTTCTGGATACACTCATGTGCACCTACCATCGTTCCTTCTGAGTCT
+
BBBG?BBCCCBCBBBDCAGEDCBB@@@C@A?ACCF>CC@DACCCCCCCACGBCB@C?BBBB@B@BB@A@CBBB?BAABA2@A9????7?CA@>AAA==>598?ABB?BCCCBBBB?BB>=A;@>>>>>>=:;;==<>AAA>>>>@>>>C;;:?;?;:7;B<A<@@<<<<BBB=A<;;;.<>B5;;;;;*;@BBD>CBBBDBBBCC@CCCC3B;;:B?C?AA>ABBCAAA@C?BABABC;>=B?ABB>:::A;;=@>>>A<9::66///9597<9:;>??>==
@ATNG8:01627:04254
GATGGTAGCTCACGTACGTCACACGTACTCATTCGTTTCGGAAGAGACAGGTACGTTAATAGTTAATAGCGTACTTCTTTTTCTTGCTTTCGTGGTATTCTTGCTAGTTACACTAGCCATCCTTACTGCGCTTCGATTGTGTGCGTACTGCTGCAATATTGTTAACGTGAGTCTTGTAATACCTTCTTTTTACGTTTACTCACGTGTTAAAAATCTTGAATTCTTCTAGAGTCCTGATCTTCTGGACGACGCGCACTGACACTACCATCGTTCCTTCTGAGTCT
+
ABEGADBBACABBBBCBABHC:;;CB@ABDAA?ABCD=CC@B>BABCCCB>BBBAA>A=????9??A@CCB???B?BBCCC3BD?BB==6====833339:.377;37/3777:7585>BB<@<>>>==:::<@@>><>>>AD>>?CCCA??=;;4:;;5:A<A<AA=776://)/57/55?;?<AAAAA.=;99;.535/./555?9>CFC.555./.)-,222-..366AA:=::977/68=7<=AA??;;;@>>=DBBB>>>=?>>=@>D=B:99///;==
@ATNG8:01585:04324
GATGGTAGCTCACGTACGTCACACGTACTCATTCGTTTCGGAAGAGACAGGTACGTTAATAGTTAATAGCGTACTTCTTTTTCTTGCTTTCGTGGTATTCTTGCTAGTTACACTAGCCATCCTTACTGCGCTTCGATTGTGTGCGTACTGCTGCAATATTGTTAACGTGAGTCTTGTAAAACCTTCTTTTTACGTTTACTCTCGTGTTAAAAATCTGAATTCTTCTAGAGTTCCTGATCTTCTGGTCTACTACACTGTACTCTACCATCGTTCCTTCTGAGTCT
+
<=>D>BBBBBBBBBCCBAACBBACBB@AACBB?CCCC?BC@B@BBBCCCC@BBBAA@C?CCCB=A>AABBBBBCB>BBCCB1B@=@@@B8BBBB?BBB>BB<@@BCBB>AACCCA>?;A>>8<8<<<=>A??:??AA8<;>>??A@@@A=>=@>A:<>>=AA<A;<<9AABD=>:=????5?;@:<<<<<+;=6660698///=;<?8<=<=.=@@@@;@;::7:@@@>>>=D:>?AA==9=>D>AA??AAAAA>>>@@@A::9<8;;<<<9<<@<@@@A@;;;
@ATNG8:01588:04293
GATGGTAGCGCGACGAGCGTAGACCCAGAAGATCAGGAACTCTAGAAGAATTCAGATTTTTAACACGAGAGTAAACGTAAAAAGAAGGTTTTACAAGACTCACGTTAACAATATTGCAGCAGTACGCACACAATCGAAGCGCAGTAAGGATGGCTAGTGTAACTAGCAAGATTACCACGAAAGCAAGAAAAAGAAGTACGCTATTAACTATTAACGTACCTGTCTCTTCCGAAACGAATGAGTACGATGAGATCTCGTGTGCTACCATCGTTCCTTCTGAGTCT
+
CBBC@CBBCCDABBDDBBBDCBBBC=CCC?CCBB@@<@?BBBBCCD?BB?B?@?>;==;;.>?CBBBBBAB>>;3;=99::;*;B@B=AAB7ACE@CBBCBDC;:;;@CC@DCC>AABBBBBACCCCC@@@C@CBBB@BBA@@A??=A?BCC?BCCBBBBB?BCCCBB?BCB?AB=AA@@@;?==;::999(8>:>888@@@@@:=:>@CC7;7;ACBB@DCCBAAA<?=?AA=ABB?BBBCEBBBBBCBBBA@>>=?AA>=>AA=@A>>>=A;@:==?>>>>>
@ATNG8:01590:04315
GATGGTTGACACGTGTGCTCTCTCGTACTCATTCGTTTCGGAAGAGACAGGTACGTTAATAGTTAATAGCGTACTTCTTTTTCTTGCTTTCGTGGTATTCTTGCTAGTTACACTAGCCATCCTTACTGCGCTTCGATTGTGTGCGTACTGCTGCAATATTGTTAACGTGAGTCTTGTAAAACCTTCTTTTTACGTTTACTCTCGTGTTAAAATCTGAATTCTTCTAGAGTTCCTGATCTTCTGGATAGCGACGCGATATACTACCATCGTTCCTTCTGAGTCT
+
944:8=:CCCCCCCBBBB=CDDCDD@A@CB@@=@CCC?BB@B@CBBBECA?BDCA@>A?ABBC?C@BBBBBBB=B8BC===+@@7BBAB:BCA@?BB@;@@299:978>AAAA>>>@:>=D;@8=:::=878:=>=>189>A@===@===>;;;?:>;;7;B=B:==>>>????;===BB5@<@:=====*<>///)//6///;:8;/766(5::;=;>:?@8>>;;79:5:+//:7:=166:6:@=>>>>DA???BBB>;;;A:==?@@=@=@<@DA@>>>>
@ATNG8:01592:04330
GATGGTAGCATCATGCATATCTCACCAGAAGATCAGGAACTCTAGAAGAATTCAGATTTTTAACACGAGAGTAAACGTAAAAAGAAGGTTTTACAAGACTCACGTTAACAATATTGCAGCAGTACGCACACAATCGAAGCGCAGTAAGGATGGCTAGTGTAACTAGCAAGAATACCACGAAAGCAAGAAAAAAGAAGTACGCTATTAACTATTAACGTACCTGTCTCTTCCGAAACGAATGAGTACTATGTAGCAGCTCTATACTACCACTCGTTCCTCTGAGTCT
+
@ABB@CCAA9559555;A;9:ABAA?BA@8:>=?;:4:388;?@::38>1917@>9::99(317?ABBAAAACA9AABCDDE5A@<A>ABB:BCC@CCCCCCB@?>@@CE@CCC>AAAAADCDDGEED@@BD?CCBB?BBBBBB@@<A?BBB@BBBCCCCB>BBBCCB@@A;>>>;>>999+9==;99::::%:@<C:98BBB??;>;?BBB7;8;ACCC@CCA@@?>9?9?@@:@BB?BBB@99:AA>@@@00/99888:866655.22.333(.(.....7889
@ATNG8:01593:04325
GATGGTAGTGCGTGAGAGAGAGACCCAGAAGATCAGGAACTCTAGAAGAATTCAGATTTTTAACACGAGAGTAAACGTAAAAAGAAGGTTTTACAAGACTCACGTTAACAATATTGCAGCAGTACGCACACAATCGAAGCGCAGTAAGGATGGCTAGTGTAACTAGCAAGAATACCACGAAAGCAAGAAAAAGAAGTACGCTATTAACTATTAACGTACCTGTCTCTTCCGAACGAATGAGTACGTGTGACGTACGTGAGCTACCATCGTTCCTTCTGAGTCT
+
@?AH@CBABCBBCCCCCCBBEBDDD>CCC?BBDDBB>B@CCCAAAA>AA?A>ABBBBBBB3B?BBABCBBEBBB>AA>@@@@0@B>C7;;;6;BB?CCCCJCC@@?A@CC@BBB?BBBABCCBDEDCBBBBC?CBAA>@BBA?@>B>B@CBB@BBCBBAAA?C?ABAB?BB?AA@9???>>8?>>;:9999(9B?B;;;AACAA;@<@A>><><??C??<?@???AA?B@CC=BBDAAAABBCBAAABCBBBCAABCDDBAABC?BAAAC?B@B?BBBA????
@ATNG8:01605:04306
GATGGTAGCTCGCTGATGATATCTCCAGAAGATCAGGAACTCTAGAAGAATTCAGATTTTTAACACGAGAGTAAACGTAAAAAGAAGGTTTTACAAGACTCACGTTAACAATATTGCAGCAGTACGCACACAATCGAAGCGCAGTAAGGATGGCTAGTGTAACTAGCAAGAATACCACGAAAGCAAGAAAAAGAAGTACGCTACTAACTATTAACGTACCTGTCTCTTCCGAAACGAATGAGTACTATAGACTATCTGAGACTACCATCGTTCCTTCTGAGTCT
+
@CDC?BBBBBBCCCCCCCCCBBBBD?DCC?CBCCAA?A@BBBAAAA?AA?A?BBBBBBBB1B>BBBABBCCBBB<@A>@@@@1@B?D6;;;7;CHIGBCCCCCCC@B@BE@BBB>A@@@BBAACCDDAAAAC?CCBB?BBBABBBB>CAC??>@DDCCABC?CCAABB?BB>BBB<>>AA@;A??;?CDCC2CC?@=>>@@@@@@@<@AAA;?:=ACDD?BBA?@@@=A>ACC>BBB?CCCAAACCCCCCCAAABCCBCCCCCCC?C@@@C?C?B?BBBBB>>=
@ATNG8:01616:04336
GATGGTAGTACATGATAGACGACACCAGAAGATCAGGAACTCTAGAAGAACTCAGATTTTTAACACGAGAGTAAACGTAAAAAGAAAGGTTTTACAAGACTCACGTTAACAATATTGCAGCAGTACGCACACAATCGAAGCGCAGTAAGGATGGCTAGTGTAACTAGCAAGAATACCACGAAGCAAGAAAGAGAAGTACGCTATTAACTATTAACGTACCTGTCTCTTCCGAAACGAATGATGTACTATGTAGAGCTCTATACTACCAGTCGTTCCTTCTGAGTCT
+
944;8556<<==B@BB:69<::959.59949665;;:>:??665;<79:8=555>>>>>>+54585<;;;<333(334;<>>+<<<3:39::+933-4999;;778//(/;6///(/988<>==@;>9999955<<<<:>>999BAA=B>@@?7?C@=A@?@<;;:AA<8<<8<:926://)/666///)77774888=336667<8<<:94=30////)/7554<;393444)44/)/6///99933333333339788777733,222222-238/55788666
@ATNG8:01617:04339
GATGGTAGCTCGCTGATGATATCTCCAGAAGATCAGGAACTCTAGAAGAATTCAGATTTTTAACACGAGAGTAAACGTAAAAAGAAGGTTTTACAAGACTCACGTTAACGATATTGCAGCAGTACGCACACAATCGAAGCGCAGTAAGGATGGCTAGTGTAACTAGCAAGAATACCACGAAAGCAAGAAAAAGAAGTACGCTATTAACTATTAACGTACCTGTCTCTTCCGAAACGAATGAGTACACATCGTCGTGTCGTGCTACCATCGTTCCTTCTGAGTCT
+
:==>@C@AABCCBBCCCCCEFFCCC@BCC@BAA@:;7;;@@CCBBC@CC>A>AA@ABBBB3B@BBBBBBBBBBD>AABCCCC3@@;@5;;;6<ACAECCBCCEDC@B@BBAAAB>ABBBBBCCCAAACCBBB>BBBB=778:>>9A6<9>0000@@@@@B@<@ABA>>8=>6:::9=;///)///)/;>>>,>>9A888@@@?>:>9=>;;5:3:=@@@?AAAAABB?B?BDD>CBC?:;9BBBCCCBBBBBCBBBCCCA@@CCB@AAACC?D?B?BB@AAB99
@ATNG8:01619:04331
GATGGTAGCAGACGTGACAGAGCGCCAGAAGATCAGGAATCTCTAGAATAATTCAGATTTTTAACAACGAGAGTGAACGTAAAAAGAAGGTTTTACAAGACTCACGTTAACAATATTGCAGCAGTACGCACACAATCGAAGCGCAGTAAGGATGCTAGTGTAACTAGCAAGAATACCACGAAAGCAAGAAAAAGAAGTACGCTATTAACTATTAACGTACCTGTCTCTTCCGAAACGAATGAGTACCTCTCAGACGCTCGTCCTACCATCGTTCCTTCTGAGTCT
+
<===:>>@;;<<;99<56659<<55055;8=6//:>6<+//77//43-396:6;=77:>?>'/)//(/9977877834434;;>+557:7<==2===:=@BBB@@BB;B>;;6;AA?@A@BAABB@@@AAA;;0:@000;00/9:<9:3949///999<<==;>>>>@<=9958B?:>;///(///(//;;;+::188===;:<=8;05/;=7<7//000+0:995<<8=655=7844.3399:;;7:<@@=====<A?9<<69996//../)438389:999;=
@ATNG8:01620:04312
GATGGTAGCGAGCGAGTGTGTATACCAGAAGATCAGGAACTCTAGAAGAATTCAGATTTTTAACACGAGAGTAAACGTAAAAAGAAGGTTTTACAAGACTCACGTTAACAATATTGCAGCAGTACGCACACAATCGAAGCGCAGTAAGGATGGCTAGTGTAACTAGCAAGAATACCACGAAAGCAAGAAAAAGAAGTACGCTATTAACTATTAACGTACCTGTCTCTTCCGAAACGAATGAGTACGAGAGTACGATATGTCTACCATCGTTCCTTCTGAGTCT
+
A@AB?BBBBCCCCBBBBBBBBCCCC@CCC@AA@A@A>A>AAAAA??9?@=@>AAB;;;;;*;?BCGCDDCCBB@9@@;;;;;*;@>B5;;;4:CD?CAAACCECB?B@DD?ABB?CCBACCCCBBBBCCCBB?BCAA=ABBABB@@=AADBB@BBCBDCCC?CCCCCA>BC?BBB>?@=;;3===9?BABB3BC@CA@@ACCDC>><>>=>16.6=C@A=A@@@?@@?B@CCD>ECB@BCCCAA@CCCCCABAABBBBAAAABB?BBB>@<@=B=???AAAA@
@ATNG8:01623:04311
GATGGTAGCATCATGCATATCTCACCAGAAGATCAGGAACTCTAGAAGAATTCAGATTTTTAACACGAGAGTAAACGTAAAAAGAAGGTTTTACAAGACTCACGTTAACAATATTGCAGCAGTACGCACACAATCGAAGCGCAGTAAGGATGGCTAGTGTAACTAGCAAGAATACCACGAAAGCAAGAAAAAGAAGTACGCTATTAACTATTAACGTACCTGTCTCTTCCGAAACGAATGAGTACGATGAGAGAGCTCTCTCTACCATCGTTCCTTCTGAGTCT
+
ACCC:?CCCBBBCBBCDBBBCCDDD?@BB?CCCCA@<@?BBDAABA?AD?C?ABBBBBBB3C?CCBBBBCBBBA9??9::::*;B>I5;;;6;BB?BDCCDCCCC?B?CC?CCC@DC@?BBBBEGDDDBBCC?CBCC@CAA@BBAB=@=A997:AAABCCC?CBCCCB?BB?AAA<>>ABA:AAA>ACCCC3CC@C876AAAAA8:8:A@@5;7:@CBC@CCAA@BB>A>AGD>BAA>ABBBBBBCB@@@CBB@@@>>>>>><<=<@@@@B?A7:7:<A<>===
@ATNG8:01624:04312
GATGGTAGCGCGACGAGCGTAGACCCAGAAGATCAGGAACTCTAGAAGAATTCAGATTTTTAACACGAGAGTAAACGTAAAAAGAAGGTTTTACAAGACTCACGTTAACAATATTGCAGCAGTACGCACACAATCGAAGCGCAGTAAGGATGGCTAGTGTAACTAGCAAGAATACCACGAAAGCAAGAAAAGAAGTACGCTATTAACTATTAACGTACCTGTCTCTTCCGAAACGAATGAGTACGATGAGAGAGCTCTCTCTACCATCGTTCCTTCTGAGTCT
+
BBBC@CBC99:DBBBCCCCCBBBBD?CCC?BBCCA@=@@@@?BBBD@AA>A599??BFCC2C?CBBBDBB???@;?=@@@@A,@B>A5;;;6;CC@BBABCDCDCAD?@@<@;;5:A@DGDCDBDCCD@@@D@DAAA?BBBA????<@@CCE@CCBBBBBB@BBBBBB>@@=???>BAAAA9@=>98888)6=7=???@@A=>:><@@BA=A<>>BBC?BB;::AA;:::=>3;00*0==@CCBBBBBA;;>=9>>877=>87697977>9<6=6;;;;BAAA
@ATNG8:01580:04365
GATTAGCTCGCTGATGATATCTCCAGAAGATCAGGAACTCTAGAAGAATTCAGATTTTTAACACGAGAGTAAACGTAAAAAGAAGGTTTTACAAGACTCACGTTAACAATATTGCAGCAGTACGCACACAATCGAAGCGCAGTAAGGATGGCTAGTGTAACTAGCAAGAATACCACGAAAGCAAGAAAAAGAAGTACGCTATTAACTATTAACGTACCTGTCTCTTCCGAAACGAATGAGTACTATAGACTATCTGAGACTACCATCGTTCCTTCTGAGTCT
+
:5:8AABB;;6BBBCCCBBBBCC@CCC@CCCCBA>A@CBBBBBC@CC?C>AABBCCCC3B?BBABBCC>>?@8>@:;;;;*;@=@4:::*9?>:@CCCCCCCB>B@@@=@BB?BCCBBBCCEDDCBBBDD?CBBB?BBCB@@@B@C?C99;:BCCDCBA?CAC@A@?CC@AAA>@A@@@9::9<ABCCF3CC?@;;;@?@A@<@<@A@@:=:=ACCC@C@@@ABB?B?AEE>CAA>ADCBAAABBBCCCBA=ABBBCAABBBB?B?@?B@C@C?BBBBBBBB
@ATNG8:01580:04375
GATGGTAGCGCACACATAGATACAGTACTCATTCGTTTCGGAAGAGACAGGTACGTTAATAGTTAATAGCGTACTTCTTTTTCTTGCTTTCGTGGTATTCTTGCTAGTTACACTAGCCATCCTTACTGCGCTTCGATTGTGTGCGTACTGCTGCAATATTGTTAACGTGAGTCTTGTAAAACCTTCTTTTTACGTTTACTCTCGTGTTAAAAATCTGAATTCTTCTAGAGTTCCTGATCTTCTGGGTGTATCAGCGAGTATCTACCATCGTTCCTTCTGAGTCT
+
CBBF?CCCBDCBAABAAA=@@99:AABCCDDD?ABCC?CC@C@CCCCCCI?A;<<=;@=A@@@;@?@A@CEBBBC?@@@@@0@@;A:<<0;?;;6:DD?BC;9;BBBC@CKECBAAA>ACC?C@CCCCDHCDADCCD?ABAC@AABAAABBBBBC>B@@=@B?BABBBCBBA@@;==:<<0@;@<99;;;*;>@CC=BCB;;:BBAA>BBBA0@9:9?:=;A@89;CCBAB<@;@??@@B?BABB>BCDGCDCIHCCCABCBBAB=A@@AC=A5;5;<;;>@?A
@ATNG8:01581:04353
GATGGTGGACGAGCGTCTGAGAGGTACTCATTCGTTTCGGAAGAGACAGGTACGTTAATAGTTAATAGCGTACTTCTTTTTCTTGCTTTCGTGGTATTCTTGCTAGTTACACTAGCCATCCTTACTGCGCTTCGATTGTGTGCGTACTGCTGCAATATTGTTAACGTGAGTCTTGTAAAACCTTCTTTTTACGTTTACTCTCGTGTTAAAAATCTGAATTCTTCTAGAGTTCCTGATCTTCTGGTGTCGTCTATCATGTACTACCATCGTTCCTTCTGAGTCT
+
899B=AA>BBB?:;;CC@AAEEE@CCFDGCC@AAAD?CD@D?BBBBCCC@CCCBA?AACCDC@CAC;;;CCDCE@CBBBB5BB=A;;;6;ABBACCB@DE@;;;A@B?BCCBBBDE@CBB?A?BCBBACBB7;;BB?BBCCCCCBBCBBBCCCC@BAA>AB?BACCCCBCCAA?AIJGD;J@G@BBBBB0BFAAC>AAAACC;;:A=AAAB2ABBBB?BACB?CCCBBEC@C>BAAFBA=A?A=@@@@CB;;;ECBBCBBCDCC@BCBBB?A6;7;ABACFCC
@ATNG8:01592:04354
GATGGTAGCAGACGTGACAGAGCGCCAGAAGATCAGGAACTCTAGAAGAATTCAGATTTTTAACACGAGAGTAAACGTAAAAAGAAGGTTTTACAAGACTCACGTTAACAATATTGCAGCAGTACGCACACAATCGAAGCGCAGTAAGGATGGCTAGTGTAACTAGCAAGAATACCACGAAAGCAAGAAAAAGAAGTACGCTATTAACTATTAACGTACCTGTCTCTTCCGAAACGAATGAGTACGTGTGCGACGTGTCTCCTACCATCGTTCCTTCTGAGTCT
+
ABBCAGAA@CBBABBBCCCICCCCC?BBB@CCBBBC?C?CAAAAAA?BB>A>BBCBBBBB3B@DAA@CCCCBBB=A@:;;;;*;B@C5;;;6<CJIIBBBBBCBC?B?BB?BBBADCA?BCCCCCCBBBBBC?ABBD>A@BBBBBB>B?CBB?BCBCDCCC?CAABBB?AA=ABB=@A???8===<99::9(9@:C;;;AAAAA<?7<;AA;>;>@CBB@BBBAABB=?=?BC>CCD?AAACCBBACDAA@CCAAB;;;=?:>>@=BAA@C?C?C?CCCBB>>>
@ATNG8:01595:04345
GATGGTAGTATATCGCGTCGCTATCAGAAGATCAGGAACTCTAGAAGAATTCAGATCTTTAACACGAGAGTAAACGTAAAAAGAAGGTTTTACAAGACTCACGTTAACAATATTGCAGCAGTACGCACACAATCGAAGCGCAGTAAGGATGGCTAGTGTAACTAGCAAGAATACCACGAAAGCAAGAAAAAGAAGTACGCTATTAACTATTAACGTACCTGTCTCTTCCGAAACGAATGAGTACATAGATATTCGTATAGCTACCATCGTTCCTTCTGAGTCT
+
@@@C@CCCCCCCDCCCCCEAAABCCBBB?CCCCBB@CADCCDDDB@CC@C?BCBBCCCD=C?CCCCCDDDAA?8?<9:999*;G>B5;;;-;BB?BBBBBBB?=<>@BB@AAA?BBBAACCCCDCCCCCCBACC@@?@CBBBCCB?E?B@@<@BBBCCCC@CDAA@C?CC?AAB?BA??=8??=9=@@@A2AB?B:::BCBB@:>:=ABC7;8;BDBB@BBAAABB?C@CCC=CDC@AAABBCCCCCBBBCC?BBBAAAAAAAA;A??>B@B@C?CCCBBAAA
@ATNG8:01607:04372
GATGGTAGCTATACGTATATCTATGTACCCATTCGTTTCGGAAGAGACAGGTACGTTAATAGTTAATAGCGTACTTACTTTTTCTTAGCTTTCGTGGTATTCTTGCTAGTTACACTAGCCATCCTTACTGCGCTTCGATTGTGTGCGTACTGCTGCAATATTGTTAACGTGAGTCTTGTAAAACCTTCTTTTTTACGTTTACTCGCGTGTTAAAAATCTGAATTCTTCTAGAGTTCCTGATCTTCTGGGATGTGTGCGCAGTGCCTACCATCGTTCCTTCTGAGTCT
+
///>7=ACBB=DCCBBDAAABBBAB@;;:)4939:;>6>C@B?BD@@6969@;9994:,//:<6:6;=>9A<<<>+--8888)76(-////(/99:8=<@<@A887<?7948=@;CBBB?BBB?B@BBBBBBB@<AABA7;;A@@@@@==<===888189;89759:>:<<;9;99495668(77=1655555$66///'/33...7799+2222$27555/53883958879;9>688>>>?:98;;68//-6--/9:>:=;616<>76///97<9@9BBB=>>>>
@ATNG8:01614:04384
GATGGTAGCATCATGCATATCTCACCAGAAGATCAGGAACTCTAGAAGAATTCAGATTTTTAACACGAGAGTAAACGTAAAAAGAAGGTTTTACAAGACTCACGTTAACAATATTGCAGCAGTACGCACACAATCGAAGCGCAGTAAGGATGGCTAGTGTAACTAGCAAGAATACCACGAAAGCAAGAAAAAAGAAGTACGCTATTAACTATTAACGTACCTGTCTCTTCCGAAACGAATGAGTACGATGAGAGAGCTCTCTCTACCATCGTTCCTTCTGAGTCT
+
CCCC?C@BCAAAADDCCBBBCCDED@BCB?@A@@<;6;=AABBCCD@CF687:B@9999:$85;;:BAAAB999,9B;;::9$4;6;.555&5<<6;755-----(/3:=8==>7;;<<BCCCCICCCBBCB?BBAB?AABBCBBB<@<@;;7;BBABCCB?BAAACC???;999;@A???8<>>;99:9:9%0=:=00/9;DCB<A:;;@A5>8;;@@@=@BBBBBB>B@CCC>CCF@???BAAABA>?@BBCBCB@=>==>;;;:===>B?B@C?B>BBB>>>
@ATNG8:01617:04342
GATGGTAGGCGTGTGAGAGTCTGCCCAGAAGATCAGGAACTCTAGAAGAATTCAGATTTTTAACACGAGAGTAAACGTAAAAAGAAGGTTTTACAATGACTCACGTTTAACAATATTTGCAGCAGTACGCACACAATCGAAGCGCAGTAAGGATGGCTAGTGTAACTAGCAAGAATACCACTAAAGCAAGAAAAAGAAGTACGACTATTTAACTATTTATCGTACCTGTCTACTTCCGAAACGAATGAGTACGATGAGATCTCGGTGTGCTACCATCGTTCCTTCTGAGTCT
+
<CBB?CCB=AAA@;CBBBBBBBADB=@A@8BB<<00)/)/97455:7;<6:2:??89999'88>>??A>?<AAD=BBBBBBB3AA<@4999*8<</73:98783225,5355+2266'2233.....555666995///;4555?>@@@=?=:;>>==<@AB<=:=>>=@A=??;>AA==;;:C9755322225$55+285:5///799.6/8658:1;799?=<4976///8;7@9:::29:=,//6;<??AAAC?>6666//)/5;=99:=6;:97<6<8>:>AA@====
@ATNG8:01621:04341
GATGGTAGGTGCACATGAGTGTATCCAGAAGATCAGGAACTCTAGAGAATTCAGATTTTTAACACGAGAGTAAACGTAAAAAGAAGGTTTACAAGATCACGTTAACAATATTGCAGCAGTACGCACACAATCGAAGCGCAGTAAGGATGGCTAGTGTAACTAGCAAGAATACCACGAAAGCAAGAAAAAGAAGTACGCTATTAACTATTAACGTACCTGTCTCTTCCGAAACGAATGAGTACTGCGTCTCACTCTCGCCTACCATCGTTCCTTCTGAGTCT
+
89997:997///97955599<;;;A?BBB@@@AA;98:?CDMDBBCCD?B?A@@AA@@A*;6:99@@@@966>7>>====<+::49.55)4;<7=<<;<>?A9?89918=>;@@>>;>>>>CEAA@A<A?CCBC@B@@@??992:9>>=8=>999<<?7?>>???9?A?899<>;000)000)0////$/95==B7;9@79191555>;><>>AA@=@@?>=;@4905<<2:::5:;;BBBBBCBBDBBBDBBBBBCC@CCC@C;;:B?D?C@CBBBCAC?
@ATNG8:01623:04345
GATGGTAGCGCGACGAGCGTAGACCCAGAAGATCAGGAACTCTAGAAGAATTCAGATTTTTAACACGAGAGTAAACGTAAAAAGAAGGTTTTACAAGACTCACGTTAACAATATTGCAGCAGTACGCACACAATCGAAGCGCAGTAAGGATGGCTAGTGTAACTAGCAAGAATACACGAAAGCAAGAAAAAGAAGTACGCTATTAACTATTAACGTACCTGTCTCTTCCGAAACGAATGAGTACACACTCTCATATGACACTACCATCGTTCCTTCTGAGTCT
+
>=>C?B=CDDCAAACCCFCBBCCCC=BBB?CCCBBB@B@CBBBBCC?BB?B@BBBAAAAA2A?EBBBACBBCCC>CBCCDEE5A@=A<BAA7ABB>AAACCBBBB?B@CC?CAC?BAAACCCCCBBBCCBBB@CCBB?AAAABBCB@C@CCC@BCBBBCBA?BBBBBB?BB?AAABBBBB=AAA?BBAAA3==:=???A>>@A=A;>>@@<@;@@CBA?AA???AA?A?CCD>CAA?ABBBCCBBBBBBB@@@@>>AAAACBBC?B@?@B@C@C@BBCBB:9:
@ATNG8:01626:04341
TATGGTAGATACTCGCTGATACACCCAGAAGATCAGGAACTCTAGAAGAATTCAGATTTTTAACACGAGAGTAAACGTAAAAAGAAGGTTTTACAAGACTCACGTTTAACAATATTGCAGCAGTACGCACACAATCGAAGCGCAGTAAGGATGGCTATTGTAACTAGCAAGAATACCACGAAAGCAAGAAAAAAGAAGTACGCTATTAACTATTAACGATACCTGTCTCTTCCGAAACGAATGAGTACGTGTGCGACGTGTCTCCTACCATCGTCATCCAGAAGTCT
+
ABBB>@@BBCCBBCCBB@BB@@@BA:@BB?BCBBBC@B?BBAAABB@BB@B@C?@ACCCC3B=;;9AAABDCCC>BCDDDDE5CC@C=AAB9CCCBCCCECCC<;<4;?DD?BBC?BAC::;DBA@;;;@ACC@BBCC?BBBCCCCB@DACBA=@CCB?BCB?;;;AAA?CB@CCC>AAAAA:A@@<;;::::%:=:0000@ABCB?B?B=>><A8=888:=7;;:>===695///(...(..3355......22765556...2...)2766;<;??=@@@<?AAA
@ATNG8:01626:04350
GATGGTAGCTCGCTGATGATATCTCAGAAGTCAGGAACTCTAGAAGAATTCAGATTTTTAACACGAGAGTAAACGTAAAAAGAAGGTTTTACAAGACTCACGTTAACAATATTGCAGCAGTACGCACACAATCGAAGCGCAGTAAGGATGGCTAGTGTAACTAGCAAGAATACCACGAAAGCAAGAAAAAGAAGTACGCTATTAACTATTAACGTACCTGTCTCTTCCGAAACGAATGAGTACTGTATCTATGTGTGCGCTACCATCGTTCCTTCTGAGTCT
+
@A@C@CBBBCCCDCCBCCCCCCCCBBCC@CCCBB?B@BCC@?AC@BB?B@CCC?????1??BCCCCACDCCC8A@BBCCD3BB<?6;==5?AB?BB@=>>??A<@;=>;=9;2899;A>@A?>>>B;:8A<ACCB<;:;>??88386;;A<>>@?@@7668B@@BC=A@?B>>7<<9::/;;;5:AAAA/;;7;AA@@@;;;,/-/===9A=BA@>>;>CA@==<;A;AAA9ABB?AA=A;;;@@>>>?@@@DCDA@@@@A>=:>>>>><A<A=AABA@>==
@ATNG8:01581:04436
GATGGTAGTGTCATATGAGAGTGTGTACTCATTCGTTTCGGAAGAGACAGGTACGTTAATAGTTAATAGCGTACTTCTTTTTCTTGCTTTCGTGGTATTCTTGCTAGTTACACTAGCCATCCTTACTGCGCTTCGATTGCGTGCGTACTGCTGCAATATTGTTAACGTGAGTCTTGTAAAACCTTCTTTTTACGTTTACTCTCGTGTTAAAAATCTGAATTCTTCTAGAGTTCCTGATCTTCTGGTATGACTAGTGTACTACTACCATCGTTCCTTCTGAGTCT
+
5>>G?C@@ABBBCCDDBBBBDCCCAAAAA@997;BBD=DC@D@CCCDECC@BBBCC@E@CBBB?C@CDDDBBAB@;>>>>>1>B?CBBB<ACAB@BCD@CC@CDCCBB>BCCCCCDD@DCC@C@CCCCBBCC@CCBB>B@AADBBBDCCCCBBBC@DCC@CC@C@BBBCABC;;8;AACC:A=A=;;;;;*;CCEE=BCCCCCCCCE@EEDE2CBBCJ@CACF@CCCCCCC?C?BBCDCC@CBB>BBBCBBCCCAAADCCCCCCC?BBB@@;??B?BCDCC??@
@ATNG8:01583:04409
GATGGTAGCTCGCTGATGATATCTCCAGAAGATCAGGAACTCTAGAAGAATTCAGATTTTTAACACGAGAGTAAACGTAAAAAGAAGGTTTTACAAGACTCACGTTAACAATATTGCAGCAGTACGCACACAATCGAAGCGCAGTAAGGATGGCTAGTGTAACTAGCAAGAATTACCACGAAAGCAAGAAAAAAGAAGTACGCTATTAACTATTAACGTACCTGTCTCTTCCGAAACGAATGAGTACTGTACTATGTGTGCGCTACCATCGTTCCTTCTGAGTCT
+
;;<<:===665<<;;;;?>>CCCCD?@@C799>AA?<@?CCBBB@?;@A3939===?@AA2@?CAAABBBBCBB=A?@>@@@,00,/27;</<<@:;;;;;;=BB?B@BA=@@?59:@?BBBCDBAAB@@?C?B@@@=@AA?999:3;;?;;69@CC@?>C?BBBCC@<;;*0)0:5::=BB9;;;8789999$9747<8<A8::?6;8;6871:1:>;;:?@@:98=;8<8377*333,7?>?=B@A@BBA@@@000.--/./7528>>;C>B?B988=<B<==
@ATNG8:01585:04434
GATGGTAGCACACGAGATCTCATCGTACTCATTCGTTTCGGAAGAGACAGGTACGTTAATAGTTAATAGTGTACTTCTTTTTCTTGCTTTCGTGGTATTCTTGCTAGTTACACTAGCCATCCTTACTGCGCTTCGATTGTGTGCGTACTACTGCAATATTGTTAACGTGAGTCTTGTAAAACCTTCTTTTTACGTTTACTCTCGTGTTAAAAATCTGAATTCTTCTAGAGTTCCTGATCTTCTGGGCAGACTCTCACACGCCTACCATCGTTCCTTCTGAGTCT
+
BBDD@CCCCCDCCCCCBCCCCBBBCCCDCCAA?ACCF?CB@B@CCCADDD?DCCBA=A@DDAA?B>BBBBBBBBB@BBBB@1@B>BBCC>CDAA?BBC?CC>@@BFDD?BBDDDCBB=ABD?C?BBBBAAAB?BCBB<@@@@BBBBBCBA??@BC>@@@>@@=@?A@===>>>A=AAACC2?:?;@;>>>,96766(,,,,,,9<9<9=??>*9::?@6@:==7<>>>?>?;>:>>D@==-//@@6@667;;@???A===;7=;;6;///=9<7<1;;>>;;;;
@ATNG8:01589:04432
GATGGTAGCACACGAGATCTCATCGTACTCATTCGTTTCGGAAGAGACAGGTACGTTAATAGTTAATAGCGTACTTCTTTTTCTTGCTTTCGTGGTATTCTTGCTAGTTACACTAGCCATCCTTACTGCGCTTCGATTGTGTGCGTACTGCTGCAATATTGTTAACGTGAGTCTTGTAAAACCTTCTTTTTACGTTTACTCTCGTGTTAAAAATCTGAATTCTTCTAGAGTTCCTGATCTTCTGGTATACACACTCGCTCGCTACCATCGTTCCTTCTGAGTCT
+
BCBB?BBCCCCCDD@@@CCCCBBBCBCCCC99::CDG?DC?C?DDDDDDC=AA@BB@C=@@BD@D?A??@BBBBB>BBBBB1BC=@@BB<BBBC@C@@<?B:==>DCD?AAACBC@@:<<>;A;=>>AA;;;:>>=<:<>>=888>????A>><?:<=><AA=A:??AAA@@@@;??@DD5B=A=:6666)6<---)------998<5<::<*8;;AA;?;;:59======8=6;;KA@A6;<B=?;;<?@@CAA???AA?AACC=DAA==:><@<@@@@@@@A
@ATNG8:01594:04430
GATGGTAGTGTCATATGAGAGTGTGTACTCATTCGTTTCGGAAGAGACAGGTACGTTAATAGTTAATAGCGTACTTCTTTTTCTTGCTTTCGTGGTATTCTTGCTAGTTACACTAGCCATCCTTACTGCGCTTCGATTGTGTGCGTACTGCTGCAATATTGTTAACGTGAGTCTTGTAAAACCTTCTTTTTACGTTTACTCTCGTGTTAAAAATCTGAATTCTTCTAGAGTTCCTGATCTTCTGGATAGCGACGCGATATACTACCATCGTTCCTTCTGAGTCT
+
><;;8=:9:::556<<<A@?96959=56665<79///(/:)/)////755.6<;9;7;7;<>><C;@;<@;B@??744444$4:5<<=>7>>==8<<:)//)/0/9:<7=@><<6//47<<+0)/>//966=.5555.55;95566<<<A<<6969=BB@CB?B?A@@@?>>@B999GDC9A29255555$4999>4<55559555<6<<==+===??;@<@>:=<<<<==8=:<5549=:>>>;@@@@@@9656666=====>>8:8844047=8566@@>>>
@ATNG8:01596:04419
GATGGTAGCGCATATCAGCGCAGCCCAGAAGATCAGGAACTCTAGAAGAATTCAGATTTTTAACACGAGAGTAAACGTAAAAAGAATGGTTTTACAAGACTCACGTTTAACAATATTGCAGCAGTACGCATCACAATCGAAGCGCAGTAAGGATGGCTAGTGTAACTAGCAAGAATACCACGAAAGCAAGAAAAAACGTAAGTTACGTCTATTAACTATTAAACGTACCTAGTCTCTTCCGAAACGAATGAGTACCTCTCAGACGCTCGTCCTACCATCGTTCCTTCTGAGTCT
+
<==B9@55545>=?@@@@@@@C;;;4;AC@A;:;9;2924<=<==>:==6:499555=;?,>9595566;;>==4<:999;9(9<.55.555&5<<9>>==666==>7=9;;9<;;.43334444///////::<6666>8596;;;==8>9>@@>@>@>>;;;:5555<;6;;8=<<033377.7//*/9;;;;%////5::5::444:::397222;277/55///0/--5---838.35:153;42-----6064...333555566:322.38...;3827-2.65....
@ATNG8:01597:04426
GATGGTAGCATCATGCATATCTCACCAGAAGATCAGGAACTCTAGAAGAATTCAGATTTTTAACACGTGAGTAAACGTAAAAAGAAGGTTTTACAAGACTCACGTTAACAATATTGCAGCAGTACGCACACAATCGAAGCGCAGTAAGGATGGCTAGTGTAACTAGCAAGAATACCACGAAAGCAAGAAAAAAGAAGTACGCTATTAACTATTAACGTACCTGTCTCTTCCGAAACGAATGAGTACGATGAGAGAGCTCTCTCTAACCATCGTTCCTTCTGAGTCT
+
@<BEACCBCCBBBAAACBBDEDCCC@<;;?A;;;<:058ABBAACA?AA<B?BBB>><;?)86:::888:=@?>688=>???,;;554==;0;AA=AAAABBCCC?@>@C@@@@>@@BCCCCFCEBCCCC@?;>?@@;@@B@@AAA=B>C;<7<<;;AAAC=AAA:::=A@>???<@A???8===9::::::%0>;;0//97;=@1615957-6-69ABB@BB@A@993817??9=9949>?@AAA???CCBCBBBA>>;:99//)/599:=@=@5:4:=?;;;;;
@ATNG8:01598:04434
GATGGTAGTATCTGCACACTCTGTCCAGAAGATCAGGAACTCTAGAAGAATTCAGATTTTTAACACGAGAGTAAACGTAAAAAGAAGGCTTTTACAAGACTCACGTTAACAATATTGCAGCAGTACGCACTCAATCGAAGCGCAGTAAGGATGGCTAGTGTAACTAGCAAGAATACCACGAAAGCAAGAAAAAGAAGTACGCTATTAACTATTAACGTACCTGTCTCTTCCGAAACGAATGAGTACTACTCTCAGAGACACACTACCATCGTTCCTCTGAGTCT
+
444<8<==CBCBC;@;;;><<=><@8<A@<;::>00)/)///55597<<8;7;??>=?>=';4==8777@?>?;3//-----$-609*////&///)/;;;<;;//)0800+0>B:???>?@@@@BBBB;:;@;@000+.888.00?<@;A@<8<9:88443-33898828;4337/77;;;3;9929AAAA3AC?A:;:=<>87183::;<8;19799588::8:66)/)/6918//)/338998///668688=:::8533366).,2,,(,(---66578=
@ATNG8:01600:04394
GATGGTAGTGATACAGATCAGACACCAGAAGATCAGGAACTCTAGAAGAATTCAGATTTTTAACACGAGAGTAAACGTAAAAAGAAGGTCTTACAAGACTCACTTTAACAATATTGCAGCAGTACGCACACAATCGAAGCGCAGTAAGGATGGCTAGTGTAACTAGCAAGAATACCACGAAAGCAAGAAAAAGAAGTACGCTATTAACTATTAACGTACCTGTCTCTTCCGAAACGAATTAGTACGATGAGATCTCGTGTGCTACCATCGTTCCTTCTGAGTCT
+
:;AA7;;==@@=;;999555555::7;5405<<<<;8<370/////)/60638><BCDCC1?83/////9:99929<9;;;;*9=3=.95;96661669::9544)45<<:>>>869999@BBBCCCBDFDB@B;<;<@;:9:<??=>:>00)/899:;=C@BB=;;=67739?<9<===>8773473778'396<8<;;78>>;C:88582949:>>>:>@>>>>>6767:;8>00+/:;;@@>::;@0//;???@<=<9;;;>9>@99>08499??@AB???
@ATNG8:01605:04439
GATGGTAGCGAGCGAGTGTGTATACCAGAAGATCAGGAACTCTAGAAGAATTCAGATTTTTAACACGAGAAGTAAACGTAAAAAGAAGGTTTTACAAGACTCACGTTAACAATATTGCAGCAGTACGCACACAATCGAAGCGCAGTAAGGATGGCTAGTGTAACTAGCAAGAATACCACGAAAGCAAGAAAAAAGAAGTACGCTATTAACTATTAACGTACCTGTCTCTTCCGAAACGAATGAGTACTATGTAGAGCTCTATACTACCATCGTTCCTTCTGAGTCT
+
CCBB?CB;;:CBBCDBBBBCBBBAA2:59.49=9::7?=@@=0000+/60638<5//::9(:6/.-55--(-///)/77::::*55.5.999&5<<9<==>?CBCB>B?BA>A@@=@A9:;CBBFCCCCCECCAD9:9=@@BBCBBB=A<A;;7;C@@@CCD@CCECCB>??<?A@<??999+3884778798%9>;?AAADCDED>@<>:??6;6;AA@A>BB@@@BB@E>BAC?C@@>@??BCCDCA>>>B@???:::BDC@@@B=?;9::3:4<7=:::=?=<
@ATNG8:01609:04437
GATGGTAGGCGACATACATACGCGCCAGAAGATCAGGAACTCTAGAAGAATTCAGATTTTTAACACGAGAGTAAACGTAAAAAGAAGGTTTTACAAGACTCACGTTAACAATATTGCAGCAGTACGCACACAATCGAAGCGCAGTAAGGATGGCTAGTGTAACTAGCAAGAATACCACGAAAAGCAAGAAAAAGAAGTACGCTATTAACTATTAACGTACCTGTCTCTTCCGAAACGAATGAGTACAGAGAGTACGATATGTCTACCATCGTTCCTTCTGAGTCT
+
@@@C@BBC?B@@@BBFFCCCBBBBB=ABCACBBBAA>B@CBCCCAA?BB>B>BBCCCBCC5B@CICCDCCC@@?:>?=====,::4;5<;<*:BC?BBBBCCB;:9;?BC@CCC=??AAACBBBBCBDEEED?DCCC?AA@@BBBB?CBDAB>BCCCBBBB@CCCAAB?BC?@@?8<;////)000*0==@@0BG=BAAACCEC><><>>?D3606ACBC@C@AAACC?C?AAA<ACC=?@?CCBBCCABABAAAAABCBB@??@B?B;==C<A<A:>@@>@:::
@ATNG8:01612:04434
GATGGTAGTCTCAGATAGTCTATAGTACTCATTCGTTTCGGAAGAGACAGGTACGTTAATAGTTAATAGCGTACTTCTTTTTCTTGCTTTCGTGGTATTCTTGCTAGTTACACTAGCCATCCTTACTGCGCTTCGATTGTGTGCGTACTGCTGCAATATTGTTAACGTGAGTCTTGTAAAACCTTCTTTTTACGTTTACTCTCGTGTTAAAAATCTGAATTCTTCTAGAGTTCCTGATCTTCTGGATAGCGACGCGATATACTCCATCGTTCCTTCTGAGTCT
+
CCCC?CBAAACCCDDDG@@@BCCCBCCDBBBC?BBBB>BC@CACCCCCBB?BCAAA@D@DAAA?C?CCCC@BBCC>?????1?B>BBAB=BBCC?BDF@DD<@@BDDF?CCCCCCCD<A@C?C@ECCCBBBC@CCCC?CBBBBBBBCCCCBBBBB?BCC@BB?B@CCCDBDCCC@CA@@@7@=B=::9:9*9AABC>CBDCDCCDBB?AAAA2AABBC@C@CC?BBBDDAA>A@CCBCCC?BBC@CCA@ADDCBAACCBBBBBB?BBBBB@B?B>@@BABBBB
@ATNG8:01613:04403
GATGGTAGAGTATCATGTGTATCTCCAGAAGATCAGGAACTCTAGAAGAATTCAGATTTTTAACACGTGAGTAAACGTAAAAAGAAGGTTTTACAAGACTCACGTTAACAATATTGCAGCAGTACGCACACAATCGAAGCGCAGTAAGGATGGCTAGTGTAACTAGCAAGAATACCACGAAAGCAAGAAAAAGAAGTACGCTATTAACTATTAACGTACCTGTCTCTTCCGAAACGAATGAGTACACACTCTCATATGACACTACCATCGTTCCTTCTGAGTCT
+
9<<A?BBCCCCCCCCAAADCBBCCC?CBB?BCCCAA>A?BBBADCC?BB?B@CBDAAAAA5A@DDDAAACCCCC=BABBBBB2AC>B2:;;*;BG>CBBBDCCBA>B?@@>BBC>B?AABCBBBDDABADDD@DAAA?BBBBCC?>:@>AAA@BBBBCCCB@DCB>>>@BB>AA@9;=;=;3<==8<<<<?.?A?C:99BFEFD:=:=@>=5:4:=BBB@BABBDDC@C?ACD>DBB?AAABBBBAAADCAAAABBBBBBCDBBB?B???B@B@C?BAAAAAAA
@ATNG8:01619:04421
TATGGTAGTACATGATAGACGACACCAGAAGATCAGGAACTCTAGAAGAATTCAGATTTTTAACACGAGAGTAAACGTAAAAAGAAGGTTTTACAAGACTCACGTTAACAATATTGCAGCAGTACGCACACAATCGAAGCGCAGTAAGGATGGCTAGTGTAACTAGCAAGAATACCACGAAAGCAAGAAAAAAGAAGTACGCTATTAACTATTAACGTACCTGTCTCTTCCGAAACGAATGAGTACGTGTGCGACGTGTCTCCTACCATCGTTCCTTCTGAGTCT
+
ABBC@CCBBBBCDDCCBBBB9;:DC@CBB?BCBDBC@B?BBCCCBB?BD?C?CCDBBBBB1B@CCCBCCCBCDD>AAABDDD2DD@D?BCC;CCC?CBBBCBB887:?BC@BBC?BBB@BBCCCCCCBCCCB?CCBB?BBBBBBBB>C@C9989B@A@CCC?ACCAAA?BB>A@?:==777):=>9>?>@@A'=?;:0//?;A@@<@<AB@A<@<?>BBB?BCBBCBC@CACCC=A:;7;::BABBBBBAAACBBBBBBBBB>ABC@D>>:C?C@C@CBBBB???
@ATNG8:01621:04423
GATGGTAGAGTATCATGTGTATCTCCAGAAGATCAGGAACTCTAGAAGAATTCAGATTTTTAACACGAGAGTAAACGTAAAAAGAAGGTTTTACAAGACTCACGTTAACAATATTGCAGCAGTACGCACACAATCGAAGCGCAGTAAGGATGGCTAGTGTAACTAGCAAGAATACCACGAAAGCAAGAAAAAGAAGTACGCTATTAACTATTAACGTACCTGTCTCTTCCGAAACGAATGAGTACACACTCTCATATGACACTACCATCGTTCCTTCTGAGTCT
+
@BBH@CCBCCDBCCCAAACDCBBCC?CCC?BBBB996:?BAEDDBB?CC?C@CCC@AAAA1A@CDDCCBCCCCD=@>999:9*;B>B4;;;6;CD@CABCDCB@@>A@CC>BAA>A@BABBABBCCBCBCCC@CBBB?BA@@BCBB<A>A@?=@BBBAAA@@CCCAAB>BB?BB@6;;777):==9=@@AB2@C?B:99BBAAA7:6:===1616ACBB@BBAA@AA=A?BBB=DAA?ABDCCCCBBABBBBB@@@@ABAADDBB?BAABB@C@B>@@CAA999
@ATNG8:01621:04435
GATGGTAGTCTCAGATAGTCTATAGTACTCATTCGTTTCGGAAGAGACAGGTACGTTAATAGTTAATAGCGTACTTCTTTTTCTTGCTTTCGTGGTATTCTTGCTAGTTACACTAGCCATCCTTACTGCGCTTCGATTGTGTGCGTACTGCTGCAATATTGTTAACGTGAGTCTTGTAAAACCTTCTTTTACGTTTACTCTCGTGTTAAAAATCTGAATTCTTCTAGAGTTCCTGATCTTCTGGAGATACACATGATACTCTACCATCGTTCCTTCTGAGTCT
+
BCCC@BBCCCCCCCCCCCBBBCB@@ACCCBBB@BBCC=CD@F@CCBBBCC?AACBD?B=AA@@=@>AAFBABDBB:;;;;:):@;??DD>CA;;8:BC?CD?AABDEH?BBDCCBBB@BBB@B@BCBBBCCC@BBBC@DBBBCCC@@@AA;;;CC@;;;ACE?B=@@@;;9BCC@BBBCC9@;A=<<;<.;ABBB<AACCBCDGED@BBBB2B@AAC9;9;B@CBB;;;B=A>ACBCBC@AACACDBBBCCBBBCCCCDBBAAA?CBBBB>A=A<??BAB???
@ATNG8:01624:04419
GATGGTAGTATAGAGCTCTACATAGTACTCATTCGTTTCGGAAGAGACAGGTACGTTAATAGTTAATAGCGTACTTCTTTTTCTTGCTTTCGTGGTATTCTTGCTAGTTACACTAGCCATCCTTACTGCGCTTCGATTGTGTGCGTACTGCTGCAATATTGTTAACGTGAGTCTTGTAAAACCTTCTTTTTACGTTTACTCTCGTGTTAAAAATCTGAATTCTTCTAGAGTTCCTGATCTTCTGGTATACACACTCGCTCGCTACCATCGTTCCTTCTGAGTCT
+
@CEC?CCBBCDDCBBBEGDDBBBCCCCCCCAA>@BBA=BB@C@BBBBBBB?BBB@@<@?BBBA<A>AAA??AAAA>??AAB1B>;>8893;CBB?BBC?BB587>AA@<@A@@>?==9>AA7;5;AA??><>:>>=<:<>>=888?@DCAAA>>>;=>=;AA=A7<<AAA==>A<@@???6?<A<>9999,7;222(,,,,,,66575:::;*8::::6?:==5<>>>===;@:==?A==:=>A=>=>AAAA??A??A?AAAA@?;>??AA:><>;;;666==;
@ATNG8:01585:04467
GATGGTAGTGTCATATGAGAGTGTGTACTCATTCGTTTGTGTCATATGAGAGGTGTACTCATTCGTTTCGGAAGAGACAGGTACGTTAATAGTTAGTAGCGTACTTCTTTTTCTTGCTTTCGTGGTATTCTTGCTAGTTACACTAGCCATCCTTACTGCGCTTCGATTGTGTGCGTACTGCTGCAATATTGTTAACGTGAGTCTTGTAAAACCTTCTTTTTACGTTTACTCTCGTGTTAAAAAATCTGAATTCTTCTAGAGTTCCTGATCTTCTGGACAGAGTGTGCCAGATACTACCATCGTTCCTTCTGAGTCT
+
@<@B@CDDDBBBCBCBFDCDCBBBBBCCCB??>?CCG=BAACCCBCCCEC@@?@CCDCCC??<?>==89949?@@BBBBB?BDAAA=B?BBAA>BBBAAABBBBB><<<<;.;A<@@BB<BBAB?BBB>AB598AABB?AAAAAACC<?8><<;A>>>=>=?<A@>>9?899<<>AA>>>BBD@?:?9739=495ACCBBBB@@>@CCCC:C::;;DDDD3CBCCC>BBBCCBA?==4:::::%:B?<?=??A@?ABAAA@@5:59DDAAB@;;;ABBBC?@?BBBB?BAAAAAAAA<CBBBB=B@C=AACCCC99
@ATNG8:01588:04459
GATGGTAGGCGACATACATACGCGCCAGAAGATCAGGAACTCTAGAAGAATTCAGATTTTTAACACGAGAGTAAACGTAAAAAGAAGGTTTTACAAGACTCACGTTAACAATATTGCAGCAGTACGCACACAATCGAAGCGCAGTAAGGATGGCTAGTGTAACTAGCAAGAATACCACGAAAGCAAGAAAAAGAAGTACGCTATTAACTATTAACGTACCTGTCTCTTCCGAAACGAATGAGTACTATGTAGAGCTCTATACTACCATCGTTCCTTCTGATTCT
+
A==C?BCC@C@@<C>>>CCCA@CCDAGCCADBBBBB@C@CCBBBCC@;;9;?AACCCBCC5B@CJGCCCCCCCD>CDBBAAA,;;8;>CCC;CCCACBBCCCB;:7;?BB@CBB@BCAAACCCCDDCCBBBC@CCBB?BBBAAB:96;@CBB@BCCCCCCC@CBBBBB?AA>ACE:::CCC=A::49@@@@2@@<@999BBBBA<A5::::59:=?BCB@BC@@@BB?A?BCE>CCB?BBBABACCCCABBACABBBBA=>@@@A<AAA=>9=:<5::7777<:
@ATNG8:01595:04455
GATGGTAGATACTCGCTGATACACCCAGAAGATCAGGAACTCTAGAAGAATTCAGATTTTTAACACGAGAGTAAACGTAAAAAGAAGGTTTTACAAGACTCACGTTAACAATATTGCAGCAGTACGCAATCGAAGCGCAGTAAGGATGGCTAGTGTAACTAGCAAGAATACCACGAAAGCAAGAAAAAGAAGTACGCTATTAACTATTAACGTACCTGTCTCTTCCGAAACGAATGAGTACACACTCTCATATGACACTACCATCGTTCCTTCTGAGTCT
+
@@AG@CCDBBCCCCCCCCCCBCCCC=BCB?BCCB??=??ABBBABB?AB>B>BA?;;;;;.=?CBB@ABCCBBB9?>>@@@?,?A=A5;;;.<BC?BECCCDCBB@B@CC?CCD=AABABBBCCCCCC@CCCB@BBABBBAA=@>?@A?BBBBBBBB?BCCBBB>BB?BFE?@@999-990,0A@>@,00-0@@@BAAAB@C@BAAC>B>AAABB?C===@@<;A<=<<5;;;9;CBCAAACCCCCCCBBBCBCCCDCCBB@B@A@C?C?C?CCCBBBCC
@ATNG8:01598:04446
GATGGTAGAGAGAGCTCTCTCATCGTACTCATTCGTTTCGGAAGAGACAGGTACGTTAATAGTTAATAGCGTACTTCTTTTTCTTGCTTTCGTGGTATTCTTGCTAGTTACACTAGCCATCCTTACTGCGCTTCGATTGTGTGCGTACTGCTGCAATATTGTTAACGTGAGTCTTGTAAAACCTTCTTTTTACGTTTACTCTCGTGTAAAATCTGAATTCTTCTAGAGTTCCTGATCTTCTGGTGTCTGATCTGTATCACTACCATCGTTCCTTCTGAGTCT
+
ABBC@CCCBBBDCCC@BBAABCEDCBCCCFBB?A@@@:@B>B@HBBACBB?BCBBB?B?BAAB?A?@?ACCCABB@AAAAA2@A<=??;1;@@A?BB@=A@000>A@@=@BBBA??>7>>C9>9<@@@A>>?;@@99297<<9::???@@A;;;A<;;;<@@<@<??AAAA;;;<@@@BB5B;@;@====,=;---)--3---99-//..&.76660505737AAA@::6:7;:@@??<??@;>>>@@BBAA?@@@@@@A@@@;A<<<A=A;A;==>998//
@ATNG8:01598:04470
TATGGTAGATACTCGCTGATACACCCAGAAGATCAGGAACTCTAGAAGAATTCAGATTTTTAACACGAGAGTAAACGTAAAAAGAAGGTTTTACAAGACTCACGTTAACAATATTGCAGCAGTACGCACACAATCGAAGCGCAGTAAGGATGGCTAGTGTAACTAGCAAGAATACCACGAAAGCAAGAAAAAGAAGTACGCTATTAACTATTAACGTACCTGTCTCTTTCCGAAACGAATGAGTACACACTCTCATATGACACTACCATCGTTCCTTCTGAGTCT
+
BCBB?CBBBDCCCBBBDBBBDCCCC=BBC?CCCC??<??BBCBBBB>BB>B@A??99999*;>CGEFJCCCBBA8>@99999*;A>C5;;;&5<<9;A@>?BB::8;?AC?BBB@CCBBBCCCDCCCCCCCE@CCCC@BBBBCBBB?C@CBB?BCCCBBBC?CDC@@??BB?BBB>>>777)9==9?BBBB3BC@B999BBB>><>?@==?:;7;ACBC?B@>>?9990;=@BC>DBB?BEBBBCCCBBBA@BBBB@?@CCCCDBB>>==00*0,0,0@AAC:::
@ATNG8:01599:04455
GATGGTAGGCGTGTGAGAGTCTGCCCAGAAGATCAGGAACTCTAGAAGAATTCAGATTTTTAACACGAGAGTAAACGTAAAAAGAAGGTTTTACAAGACTCACGTTAACAATATTGCAGCAGTACGCACACAATCGAAGCGCAGTAAGGATGGCTAGTGTAACTAGCAAGAATACCACGAAAGCAAGAAAAAGAAGTACGCTATTAACTATTAACGTACCTGTCTCTTCCGAAACGAATGAGTACGAGAGTCAGAGCAGAGCTACCATCGTTCCTTCTGAGTCT
+
CCCC@C=A?BCCCBBDDDCB@@:9;2:CC@DDBBBB?A@CCBBBCC?BB?B?B@@77777)9=CCC@@@ACCCC>DC??>==.<<8=/888+:@B>BBABGB?>>7;7>A<>>@9>>===@@@@AAA>>>AA;AAAA7;;??@@==9=:>>B>B==>??==7=AAABA>@@>ABC>@<555(6893;AAAA/;;7;BA@@?AAA<?;>@>@<>:>@<<>;A>>>===;?;=<:3:7718ABABB????>>>A<<<AAAA==;@@C;C888<<>=A<>>@AAAAA
@ATNG8:01620:04465
GATGGTAGTGTCAGTGCGCGTCGTCCAGAAGATCAGGAACTCTAGAAGAATTCAGATTTTTAACACGAGAGTAAACGTAAAAAGAAGGTTTTACAAGACTCACGTTAACAATATTGCAGCAGTACGCACACAATCGAAGCGCAGTAAGGATGGCTAGTGTAACTAGCAAGAATACCACGAAAGCAAGAAAAAGAAGTACGCTATTAACTATTAACGTACCTGTCTCTTCCGAAACGAATGAGTACACATCGTCGTGTCGTGCTACCATCGTTCCTTCTGAGTCT
+
899C@ADBBBBDCC;6;;=955554.5<@8BCBA@@<@=A@A@@AC@CB@B?A@@:::::(9?CCCBBBCB:9929@?@??@,@A=B5;;;-;CC>CBBBBBA;;7;?A@?BBB?BBAABBBCCCCDCBBBB?BCCC?BA@@AABB>@?B9:;:CBBBCBC?CCCBBB?CC@BBB=?@BAA;9::;99999(:=:=;;;@AA=>:><@A>>6;4:<@;;6;A@AABB@C@CBB;@??;?AABCCCBBBBAAACCBB@;;;00/??;?@@@@<A?C@CDA@@<:7
@ATNG8:01622:04453
GATGGTAGTATCTGTCTACTAGAGCCAGAAGAGGACTCTAGAAGAATTCAGATTTTTAACACGAGAGTAAACGTAAAAAGAAGGTTTTAACAAAGGATCTCACGTTAACAAATATTTGACAGCAGTACGCACACAATCGAAGCGCAGTAAAGGATGGCTAGTGTAACTAGCAAGAATACCACGAAAGCAAGAAAAAGAAGTACGCTATTAACTATTAACGTACCTGTCTCTTCCGAAACGATGAGTAACTAACTCTCAGAGACACACTACCATCGTTCCTTCTGAGTCT
+
777@<AABBCCCCCCCCA<@DD@;;6;?@;?;;6;@A?=B=>8;=+0)/9744444$4333388455<:;2:::::9:)//)/(///&/3699)8/78899?768490255'...9'...--24-..53355=;;8<=972966755222'269665765557::5777;;;7<=8<==9==665(555-26669(7819865BB<;;=B=>>>A<@8=;888:>?@@>>><@;>>B:@887<9888/5//(/5577997525;;999;;7;9;;@:@:@;>>=;:9@@
@ATNG8:01624:04461
GATGGTAGCACGACACGACGATGTGTACTCATTCGTTTCGGAAGAGACAGGTACGTTAATAGTTAATAGCGTACTTCTTTTTCTTGCTTTCGTGGTATTCTTGCTAGTTACACTAGCCATCCTTACTGCGCTTCGATTGTGTGCGTACTGCTGCAATATTGTTAACGTGAGTCTTGTAAAACCTCTTTTTTACGTTTACTCTCGTGTTAAAAATCTGAATTCTTCTAGAGTTCCTGATCTTCTGGGATGTGTGCGCAGTGCCTACCATCGTTCCTTCTGAGTCGTA
+
ABBA<===CCBA==>CCEC;9;9;CECCBDCFACBAA<@@=@?BCCCBBC@BBBCD@C?BABBACABBBBBBAAA4<8<<=+?>8>998(3:88-33>6;=,///://+/<>=DB??:?>D=C=AAAAA@@@8>>AA<@@??;;;A@;;;>;://)///(/:0928@@<<;<65.28888+8(/.44444%44266)--2--,5--.49999)83559594..)./7877<;><@@>999/--66,6,,,3337>>??@@@<@@A=>>>>>=A>H=>>:777----
@ATNG8:01624:04476
GATGGTAGTACATGATAGACGACACCAGAAGATCAGGAACTCTAGAAGAATTCAGATTTTTAACACGAGAGTAAACGTAAAAAGAAGGTTTTACAAGACTCACGTTAACAATATTGCAGCAGTACGCACACAATCGAAGCGCAGTAAGGATGGCTAGTGTAACTAGCAAGAATACCACGAAAGCAAGAAAAAGAAGTACGCTATTAACTATTAACGTACCTGTCTCTTCCGAAACGAATGAGTACGATGAGATCTCGTGTGCTACCATCGTTCCTTCTGAGTCT
+
99;C:BBCCDBBBBBCCBBD?@@CC@CAA>BCC@?@<@=ABBCBBC@AA=A?BAD99999*;>CCCCCFCCBBB<@D99999*;A@D?CCC<CFFACCCCCCC998;@BC?CCD?BBBBABBCCDCCCCCCE?CCCC?BAA@A@??<A?CBB@BCCDD@A@?CCDCC?>AA?CBD=?=877)9=>;99999(9B@B???CDCAB>A=@>AA15.6<B@@<?@ABBBB@C@BCB=A@@=@BBBBCCABACCBBBB@@@BB@@@><<6<>??A?A>A>BAA?A;;;
@ATNG8:01626:04478
GATGGTAGAGAGAGCTCTCTCATCGTACTCATTCGTTTCGGAAGAGACAGGTACGTTAATAGTTAATAGCGTACTTCTTTTTCTTGCTTTCGTGGTATTCTTGCTAGTTACACTAGCCATCCTTACTGCGCTTCGATTGTGTGCGTACTGCTGCAATATTGTTAACGTGAGTCTTGTAAAACCTTCTTTTTACGTTTACTCTCGTGTTAAAAATCTGAATTCTTCTAGAGTTCCTGTCTTCTGGCGCGTATGTATGTCGCCTACCATCGTTCCTTCTGAGTCT
+
:55=:?BCBBCCCCDCCBECCCCCCCCCCC99;9DDD>CC?C?BBCCDCA?CCC??=@@BBDB?B>BCB@@BBBB?BA@@@/??7?BCE>A@@A?CCC>BB:?>ACCC@CBBB>>>>7;;A<A<AA>>>>>A<A>>>7;:A>=:;:>>@>>>A??<?>><>?<?>@@?>?@D@@:>>@@@2?8<8;;;<;+==:;:3;@===>C>>>===<=,:///:6:6==8=;;;>>><@=>>>@@;@;;5;;;;??>>=BAAA===<>===;:;?>4:5:9=<??A@@@
@ATNG8:01627:04443
GATGGTAGCACGAGTCACTCATATCCAGAAGATCAGGAACTCTAGAAGAATTCAGATTTTTAACACGAGAGTAAACGTAAAAAGAAGGTTTTACAAGACTCACGTTAACAATATTGCAGCAGTACGCACACAATCGAAGCGCAGTAAGGATGGCTAGTGTAACTAGCAAGAATACCACGAAAGCAAGAAAAAGAAGTACGCTATTAACTATTAACGTACCTGTCTCTTTCCGAAACGAATGAGTACGAGAGTCAGAGCAGAGCTACCATCGTTCCTTTCTGAGTCT
+
:@CCADDCCCAAACCDCCCCCCCCC@CCD?CCCC9999>BBBBBBC?CC@D@BA@=>===1??CCCBABCCBBB9@@BCEGG5@@;@5;;;.<CE?BBACDFDCB?B@CC@CBC>AACBCDCCBBBDDBBBC?CCCC?AAAABBAA>B?B@A?ACCCCCCC?CCAAAA>BB>==>;====<3???:?CCDC3BA=@876AAA>?<@<?>>>1616<@@A@CBBA@???9=<999/:::49BBBBBBBBBBAABCCCCCCCB>>><<9<?===4:/66)888<=;;;
@ATNG8:01629:03879
GATGGTAGAGTACAGTGTAGTAGACCAGAAGATCAGGAACTCTAGAAGAATTCAGATTTTTAACACGAGAGTAAACGTAAAAAGAAGGTTTTACAAGACTCACGTTAACAATATTGCAGCAGTACGCACACAATCGAAGCGCAGTAAGGATGGCTAGTGTAACTAGCAAGAATACCACGAAAGCAAGAAAAAGAAGTACGCTATTAACTATTAACGTACCTGTCTCTTCCGAAACGAATGAGTACATAGATATACGTATAGCTACCATCGTTCCTTCTGAGTCT
+
BCCC?CABBCCBBCCCCCCCDDCAA<BDD@CBCC;;:;=@@@@@9:39?;@;?A@==???.?@DDC@AACC??>7<>;;;;;.:C@D4:;;*9@A=CCCCBCCCF@C?BB?ACC>AABBBCCCCCCCBCCCC@BBBB?BBBBBAAC?GAB?@>@DCDBBBB?ABABCC@BB?BBB>ABBAB=???>BBAAA/AA=>>>>A@AAA8;7;@@@<A<AACA@=?@:::AA?B@CCD>BBB=??BBCBBBCCCB===AAA???@@BB=>:>>ABB<A<A=B@@>=888
@ATNG8:01632:03863
GATGGTAGTATATCGTGTCGCTATCCAGAAGATCAGGAACTCTAGAAGAATTCAGATTTTTAACACGAGAGTAAACGTAAAAAGAAGGTTTTACAAGACTCACGTTAACAATATTGCAGCAGTACGCACACAATCGAAGCGCAGTAAGGATGGCTAGTGTAACTAGCAAGAATACCACGAAAGCAAGAAAAAAGAAGTACGCTATTAACTATTAACGTACCTGTCTCTTCCGAAACGAATGAGTACACATCGTCGTGTCGTGCTACCATCGTTCCTTCTGAGTCT
+
<@>@=@CBAA<>>>>=<<<@@999>9?=C@CDBBAC?C<@@B995>5>:7:7:;=>>BBA3B?@@>??@BBCDD>AABAAAA0>@;@=BAB7BBB?CCCCBBEDD@C@CC@CBC>A@@@CCCCCCCCCCBCC@CB@@=@@;:;BAA?D@C;;8:CAABBBC@C@@???;?B?AAA<??BBB=A>?<9999:9%9>9;825;96979>777;?092:>BAA??@?AC@A?B?CBC<??@=@A99:BABBBBBBCDB:99??8777<<<>777?;?8>:>@?@AB<<
@ATNG8:01634:03847
GATGGTAGTATCTGCACACTCTGTCCAGAAGATCAGGAACTCTAGAAGAATTCAGATTTTTAACACGAGAGTAAACGTAAAAAAGAGGTTTTACAAGACTCACGTTAACAATATTGCAGCAGTACGCACACAATCGAAGCGCAGTAAGGATGGCTAGTGTAACTAGCAAGAATACCACGAAAGCAAGAAAAAGAAGTACGCTATTAACTATTAACGTACCTGTCTCTTCCGAAACGAATGAGTACACACTCTCATATGACACTACCATCGTTCCTTCTGAGTCT
+
CDFD@FCBCC;99@@CCCCCBBCCC?BCD?CCBBBB@D@HCC@@@B?BB?C@CCAAACCC3B<??AAB@@A??=5=<00////#///)///&//5.6<><>?@@@:C@CB@BBD>@@AABBCCCCCCBBB@@?@BCC@AABBCCCC?B?B@@<@B@@@BBB@BCCCBA?CC?BBB?BBBBD<AAB?BEEGE3??;?;;===@@@=B<AAAA=C=??BBB?CCDBBBB@C>ABB=BAB=??BBBBBBBBBBBCCCCA>BBA???AA>A???B?B=?=?BBBBAAA
@ATNG8:01634:03860
GATGGTAGCAGAGTCACTCATATCCAGAAGATCAGGAACTCTAGAAGAATTCAGATTTTTAACACGAGAGTAAACGTAAAAAGAAGGTTTTACAAGACTCACGTTAACAATATTGCAGCAGTACGCACACAATCGAAGCGCAGTAAGGATGGCTAGTGTAACTAGCAAGAATACCACGAAAGCAAGAAAAAGAAGTACGCTATTAACTATTAACGTACCTGTCTCTTCCGAAACGAATGAGTACTGCGTCTCACTCTCGCCTACCATCGTTCCTTCTGAGTCT
+
96AB:BBBCBBBCCDDCCCBBCCC@CCC?BBEE99;:ACDEBBBB?BC@C@BBA>>???1>?BBB?BCAC988)7=:;;;;*;C@D?BCB<CBHIEBBBCBBBB@C@DD@DBA=@@B@BBBDCCCCCCCBC@CBBB?AAABCCBB?C@CA@?@BBCCBBA???@BCB?BB=A??<?AACC:>>>9?@AAB2>C=A888??@@?=C=CB=>:=;>=ACE@CBACA@@8:8:CC>AAA?BBCBBBBBBBBAAABCCC@??CDADBB@C???@=@=B=BBBCBABA
@ATNG8:01641:03889
GATGGTGCGCGACGAGCGTAGACCCAGAAGATCAGGAACTCTAGAAGAATTCAGATTTTTAACACGAGAGTAAACGTAAAAAGAAGGTTTTACAAGACTCACGTTAACAATATTGCAGCAGTACGCACACAATCGAAGCGCAGTAAGGATGGCTAGTGTAACTAGCAAGAATACCACGAAAGCAAGAAAAAGAAGTACGCTATTAACTATTAACGTACCTGTCTCTTCCGAAACGAATGAGTACTATGTAGAGCTCTATACTACCATCGTTCCTTCTGAGTCT
+
@>@B@CBBBBCCBBBBBBCCB??>8?@A=BCBBBC?C?CAAAAAA?BB>B>BBCBBBBB1@?==>BBCCDAA@6=?:;;;;*;C>F>BBB<BCC@BA@CCBBBA>A?CCACCC>AAAACCCBCCECCAAAB?BBBB>AABBBBBB=A<@??=>BBCDDBB?BBDBBA@BB@>=>@BBBBB>B>>:;;:::+:=:>;;;BBBAA<A:?@BB:>:>BBBB?BCCBBBB?@=@@@8ABB@BBBBBABAAAAAAAAAA>>>>>>>>>D9==@@@9>47177;666>>
@ATNG8:01643:03849
GATGGTAGCTCGCTGATGATATCTCCAGAAGATCAGGAACTCGTAGAAGACTTCAGATTTTTAACACGAGAGTAAACGTAAAAAGAAGGTTTACAAGACTCACGTTAACAATATTGCAGCAGTACGCACACAATCGAAGCGCAGTAAGGATGGCTAGTGTAACTAGCAAGAATACCACGAAGCAAGAAAAAGAAGTACGCTATTAACTATTAACGTACCTGTCTCTTCCGAAACGAATGAGTACGTGTGACGTACGTGAGCTACCATCGTTCCTTCTGAGTCT
+
;;::5<::56===>>>>996=<655.559499:::;897;;///7796;:<<7:;333;77'7,338;966///9166/////$4:5:.44(333-3:989889:39433,3994:<;:<<<<==BBBBBCC>@=??;?0//;9794739//)/776//594:=:::=488.339,33::6:::4:8888*:;49555=<<<A<A1659=8<886;:C@999B===9>9;A=;=??<><<>>>>>?877???;A::888;333949::996;,3.355:998.
@ATNG8:01650:03865
GATGGTAGTATCTGCACACTCTGTCCAGAAGATCAGGAACTCTAGAAGAATTCAGATTTTTAACACGTGAGTAAACGTAAAAAGAAGGTTTTACAAGACTCACGTTAACAATATTGCAGCAGTACGCACACAATCGAAGCGCAGTAAGGATGGCTAGTGTAACTAGCAAGAATACCACGAAAGCAAGAAAAAGAAGTACGCTATTAACTATTAACGTACCTGTCTCTTCCGAAACGAATGAGTACTATAGACTATCTGAGACTACCATCGTTCCTTCTGAGTCT
+
955=8BBBBB@A@BBCCBBBCCCBB?BCC@CCBBAA>A?BBEBBBB?BB@B?@>=89999(9>ABBBBAAA9992:@?A@@@0@B?B<@AB9ACJACDCCCCCCB@C?CC?BBB@DBAABCCCFCCBBBCCC?BBCC?BBBBBBBB>B?B??<?BBBBCCA?ACCABB?BB@BBB?AA@A@:AAA?BBBBB3BB@C;::AAA??9>:=>@A;>9>ACCB?B@@@???<??BCG>CAA>ACCCCCAACCBBABB@ABBABBBDCBB?AABBC?B?A?BBCAAAAA
@ATNG8:01651:03859
GATGGTAGTATAGAGCTCTACATAGACTCATTCGTTTCGGAAGAGACAGGTACGTTAATAGTTAAAGCGTACTTCTTTTTCTTGCTTTCGTGGTATTCTTGCTAGTTACACTAGCCATCCTTACTGCGCTTCGATTGTGTGCGTACTGCTGCAACATTGTTAACGTGAGTCTTGTAAAACCTTCTTTTTACGTTTACTCTCGTGTTAAAAATCTGAATTCTTCTAGAGTTCCTGATCTTCTGGATATGAGTGACTCGTGCTACCATCGTTCCTTCTGAGTCT
+
94:@;>;AB?A:;6;;;=<<<=AABAA=@00-0@@@<@D@C?BBBBBBC?A???@<@=@ABB@AA8B@@00/;8;?;;;+;C=@9::27<;B>>=@;??88:AA:;78>@:;:BC@BAA<@<@;:;:7868=>?A:>>@:<;B>>>>>@@@;=7>@?;?B=?<@??88;B;;5;;:::/:1818=>=>/?ABAD7?=@@@A>>>>:>GED/A>=<<.927=8=>AB???=A=@>>>@B:>>A:>=AABB@;;;887?858;=?:797==8==B<>>E@A=>8
@ATNG8:01659:03853
GATGGTAGCGCGACGAGCGTAGACCCAGAAGATCAGGAACTCTAGAAGAATTCAGATTTTTAACACGAGAGTAAACGTAAAAAGAAGGTTTTACAAGACTCACGTTAACAATATTGCAGCAGTACGCACACAATCGAAGCGCAGTAAGGATGGCTAGTGTAACTAGCAAGAATACCACGAAAGCAAGAAAAAGAAGTACGCTATTAACTATTAACGTACCTGTCTCTTCCGAAACGAATGAGTACGATGAGATCTCGTGTGCTACCATCGTTCCTTCTGAGTCT
+
@;DEACBCBBBBBBCCCCECCDDDD9BBB?CCCCAB?A<??CBBBA;???A?BCB@@@@@2A@BCCBBCBB>><7;?=>@@@1@C@D?AAA9ACC@BBBBCCBCC@C?CC@CBB?BA@@ACBDDDBBBCCCC@CC??<?AAABCBB>B@BBB?CCDCCCCC?AAAAAA?CC?>>?<??BBC<AAA??@@@@/@@<@;::AAAAD:A;@@??6:6:ACCC@BC???AA>A?BCD>CCC?BBBBBBBBBBCC??@?==<>====>AA=@@@@@<A<A;>>@>>877
@ATNG8:01665:03869
GATGGTAGGACGAGCGTCTGAGAGGTACTCATTCGTTTCGGAAGAGTCAGGTACTTTAATAGTTAATAGCGTACTTCTTTTTCTTGCTTTCGTGGTATTCTTGCTAGTTACACTAGCCATCCTTACTGCGCTTCGATTGTGTGCGTACTGCTGCAATATTGTTAACGTGAGTCTTGTAAAACCTTCTTTTTACGTTTACTCTCGTGTTAAAAATCTGAATTCTTCTAGAGTTCCTGATCTTCTGGGCAGACTCTCACTCGCCTACCATCGTTCCTTCTGAGTCT
+
<BCE@BACAEC9;;BA@@@@BCBC?CDCCCED=BBCC;AB?C?CCCCCCC?CCCCC>C@CCCB?B@CCCCCCCBB=@@@@@1AC?CBCC>CCAB>BCD@BC9:9BCCC?BBFCCCAB@DDC=B?CCCCCCCC@CDDC?DBCAAACCCCDBDCCBB?B@?>@C?C?BBDDABBCF@B@@@@7>=?;::9:9*:@?AD=BBCCDDDCCC@CGCC5BBBCC?B?BD@BBCCCAA?A?BCCCBB?@ACC>CBGCCCCCBBBBDCB?BCD>@?BBC@C@C@CCCAAAAA
@ATNG8:01668:03850
GATGGAGTGTCATATGAGAGTGTGTACTCATTCGTTTCGGAAGAGACAGGTACGTTAATAGTTAATAGCGTACTTCTTTTTCTTGCTTTCGTGGTATTCTTGCTAGTTACACTAGCCATCCTTACTGCGCTTCGATTGTGTGCGTACTGCTGCAATATTGTTAACGTGAGTCTTGTAAAACCTTCTTTTTACGTTTACTCTCGTGTTAAAAATCTGAATTCTTCTAGAGTTCCTGATCTTCTGGAGATACACATGATACTCTACCATCGTTCCTTCTGAGTCT
+
444=9>CCBBBCCCCDDBBBCBB@A@BBB;;6;@AA=BB?B?BBBBCCA@@@@00-/6:>:C?C@CCBAA00.<166888'--+/::;3=BBB>BA@=AI7;;ACBC@BCCCCBBG@CBC@A=BCAAACBC?CCCC@CAAACCBBBCCCCBBCD@BAA?BB@D?BBBCBBBCB>@;;;;.;>A5;;;;;*;@@@D=A;;;BABBBB@CCCC5CBBCIACACG@DCCA@@B@C@DBBBCC@BBB?BBBCDCCDCCCCBBCA@?994999:@>A?B8::@?BBBC
@ATNG8:01668:03886
GATGGTAGTCTCAGATAGTCTATAGTACTCATTCGTTTCGGAAGAGACAGGTACGTTAATAGTTAATAGCGTACTTCTTTTTCTTGCTTTCGTGGTATTCTTGCTAGTTACACTAGCCATCCTTACTGCGCTTCGATTGTGTGCGTACTGCTGCAATATTGTTAACGTGAGTCTTGTAAAACCTTCTTTTACGTTTACTCTCGTGTTAAAAATCTGAATTCTTCTAGAGTTCCTGATCTTCTGGTATGACTAGTGTACTACTACCATCGTTCCTTCTGAGTCT
+
CBAA:C99;BDAABIJCCBCBCCAAACCCCBB?BBBB>BCAF@BBBBCCC@BBBBD89;:CCC@D?BBCCB@@@C=@?>>>,>A>AAAF>AACC@BCC@BB@BBBB@A?A@ACCCBC?BBC?A>BCBAB@@@?BBCF@CBA@BBBBCB@@@CCCC?BBB?BC>?=?BCB@ABBB>BBBBB9A>B=;<<<.;CBBC>CCGCCCCBBC?CCCC5CAABI?A?AC@CBBBABC?B@CCBBCB?BBC?BCCCCCAABCCCCCBBBCCD@CBBBC>@>@?BBBBBBBB
@ATNG8:01671:03841
GATGGTAGCGCGACGAGCGTAGACCCAGAAGATCAGGAACTCTAGAAGAATTCAGATTTTTAACACGAGAGTAAACGTAAAAAGAAGGTTTTACAAGACTCACGTTAACAATATTGCAGCAGTACGCACACAATCGAAGCGCAGTAAGGATGGCTAGTGTAACTAGCAAGAATACCACGAAAAGCAAGAAAAAAGAAGTACGCTATTAACTATTAACGTACCTGTCTCTTCCGAAACGAATGAGTACGATGAGATCTCGTGTGCTACCATCGTTCCTTCTGAGTCT
+
ABCD?BCCABBBBBCCCCCCDBBBC=BDB?CCCCBB?A=?>BBCCC@BB?B?AC?77777.9>ABDBBABBBDD>CC:;;;;*;B=A5;;;.<BB=BCCCAAABA;@<@@<@CC<????ACDCBBCBBBBCC@BBBB>AAA@BBAB>B@CBB@BCCBBBBB@??>AAA?A@:???;>>9999+9993888888%8=96856><A?@<?=>8;;;?<==BAB?ACBAAAB?A?BAA<@??;?BBACCC@A@CC@@;;:<;;;9:9<=D:>===F<@:>:=<?>>:;;
@ATNG8:01676:03885
GATGGTAGCGAGCGAGTGTGTATACCAGAAGATCAGGAACTCTAGAAGAATTCAGATTTTTAACACGAGAGTAAACGTAAAAAGAATGTTTTACAAGACTCACGTTAACAATATTGCAGCAGTACGCACACAATCGAAGCGCAGTAAGGATGGCTAGTGTAACTAGCAAGAATACCACGAAAGCAAGAAAAAGAAGTACGCTATTAACTATTAACGTACCTGTCTCTTCCGAAACGAATGAGTACCTCTCAGACGCTCGTCCTACCATCGTTCCTTCTGAGTCT
+
@B@@=@ABABCBBBBBBBBCCDA@@@CCC?BCCB@@>A?BBCABCB?@@=A>CCCCCDDD2D@CBCDBBBDCDF>CA@@@@@1@D?@BABA:ACC@CBBBDCCBB?B?BB@BBB@BBBBBBBBCAABCCECEADCBB?BBBBCCBB?C@BBB@BBCGDDBB?BCCBBA>BB@BBB?A?887*:==9::9:9(9A?B?@@BBBB@<@<AAAA;@<>ACCC@CBCBABD@B?CBD>CCD@???BBCB>?@?BCBB@ABBBBBB?>>><===AC@C@C@BBBBB:99
@ATNG8:01628:03900
GATGGTAGGCGTGTGAGAGTCTGCCCAGAAGATCAGGAACTCTAGAAGAATTCAGATTTTTAACACGAGAGTAAACGTAAAAAGAAGGTTTTACAAGACTCACGTTAACAATATTGCAGCAGTACGCACACAATCGAAGCGCAGTAAGGATGGCTAGTGTAACTAGCAAGAATACCACGAAAGCAAGAAAAAGAAGTACGCTATTAACTATTAACGTACCTGTCTCTTCCGAAACGAATGAGTACGTGTGCGACGTGTCTCCTACCATCGTTCCTTCTGAGTCT
+
ABBG@CCC@CCBBCCCBBCDCD@AA=ADEACBBBBD@D=AACCCCC@BB@B?CAB@@@@@.@>???BBBCBBBH>C9::???.?C?C@BBB9BBC?CBA>===AA=D=?@;@AA<A?>>>>@@@@??AAAAC=;;;A;===@@<>><@<>>B?@@>AAAAA;AA><@@>AA>BBB>?:799.778:>ADDD/8868AAA@????;@5;<?A:@:@A>>?=@>@A=>>;A;@>A9ABB?BBBBC??>??>668A@@@A@@@A8=>@=A??>@<A=A=AAAA<<<=
@ATNG8:01628:03924
GATGGTAGTACATGATAGACGACACCAGAAGATCAGGAACTCTAGAAGAATTCAGATTTTTAACACGAGAGTAAACGTAAAAAGAAGGTTTTACAAGACTCACGTTAACAATATTGCAGCAGTACGCACACAATCGAAGCGCAGTAAGGATGGCTAGTGTAACTAGCAAGAATACCACGAAAGCAAGAAAAAGAAGTACGCTATTAACTATTAACGTACCTGTCTCTTCCGAAACGAATGAGTACGATGAGATCTCGTGTGCTACCATCGTTCCTTCTGAGTCT
+
>>@@>?DECCCBBCCCDECB@@@BB@BCCABBBA@@=@=@@BBBA@;883:>AADBBCCB1B?DCEAABCCCCE=CBBBDDD2CC@B=AAA9ACCACCBBBAA::7;?BC@CCC?BBCBBBBBCCBBCCCCC=@@997;BBCCB;;6<?BBB>BCBBBCCF@BBCBCB?BB@BCD?BBBBA9@9949AAAB3BB?BBBBBBBCC?B?A>>=<@<::@CC?C@@@AAA6:8;BD>D@A>@BAAAACBBBBBAAACCBAAADB??@@<@AAAC?B=A=@>>>>>??
@ATNG8:01632:03898
GATGGTAGAGTATCATGTGTATCTCCAGAAGATCAGGAACTCTAGAAGAATTCAGATTTTTAACACGAGAGTAAACGTAAAAAGAAGGTTTTACAAGACTCACGTTAACAATATTGCAGCAGTACGCACACAATCGAAGCGCAGTAAGGATGGCTAGTGTAACTAGCAAGAATACCACGAAAGCAAGAAAAAGAAGTACGCTATTAACTATTAACGTACCTGTCTCTTCCGAAACGAATGAGTACACATCGTCGTGTCGTGCTACCATCGTTCCTTCTGAGTCT
+
A<@C@DCBBCBBBDDBBBDDBBAAD?CBC@CBBB??<??BBCCDCC@DD?B?BBBDDDDD1D?C@CCCCCCCCC>CDBBBBB2BB@C@DDD;CBB?BBBCCCCBB<A<AA?BBC>@@@BCBBBDDCCBBBBC@CCBB?BBBCBAAB?C@C?@?@CBBBAAC@CCC??@?BB>BBB<==BBC:=>>=@?AAB3BB@F999B@A??<?:>>AB<@;@ACCC@CBBBAA@<@@BBB>CBB?BCBBBBCCCCCCABCBBCCCCBBABBB?BBBBC?B?B?BBBCBB@@
@ATNG8:01633:03925
GATGGTAGACACGTGTGCTCTCTCGTACTCATTCGTTTCGGAAGAGACAGGTACGTTAATAGTTAATAGCGTACTTCTTTTTCTTGCTTTCGTGGTATTCTTGCTAGTTACACTAGCCATCCTTACTGCGCTTCGATTGTGTGCGTACTGCTACAATATTGTTAACGTGAGTCTTGTAAAACCTTCTTTTTACGTTTACTCTCGTGTTAAAAATCTGAATTCTTCTAGAGTTCCTGATCTTCTGGGTCTCTCTCTCACGCACTACCATCGTTCCTTCTGAGTCT
+
A@AC@CBBBBDCCCCBBACCBBBDCCCCCC@@?@CCC?CD@B?BAAADDD@CCABB?B>AAAD?A?BBBBBCCCD?BBCBB3BB@BB@A9@BBC?AA@=@@000;A@A=ACA?<<AA;A>>:>:@@@AAA>=7>@>A5><?A<<=<>>CA@A<<>==<<:?A=A;@@AA@@?@A;>>@@@5?:?988888(8>///)/69///;669/8776'278692;0886CCBC;:::=5:;????7::@@9@@???@@B@?@@AAA@@<9022222-2-2-299=AAA@
@ATNG8:01640:03920
GATGGTAGATACTCGCTGATACACCCAGAAGATCAGGAACTCTAGAAGAATTCAGATTTTTAACACGAGAGTAAACGTAAAAAGAAGGTTTTACAAGACTCACGTTAACAATATTGCAGCAGTACGCACACAATCGAAGCGCAGTAAGGATGGCTAGTGTAACTAGCAAGAATACCACGAAAGCAAGATAAAGAAGTACGCTATTAACTATTAACGTACCTGTCTCTTCCGAAACGAATGAGTACGAGAGAGCACACGTGTCTACCATCGTTCCTTCTGAGTCT
+
@::D@CBCCB@AACCCBCCCDBCBC=CCC=BBCCAA=A?BBBAABB?BB?B?CCBBBBBB3B@CCACCCCAABC;BBBBBBB3BA=A=A@@9@BB>BCBBCCC:97<?CB?DCC?AABBCBBCCCDCCBBCC@BBBB>AABBBBBC>B?B@A>ACCCBAAB?CCBCBC?BA=AAC?DCBA@:A??;?B@@A9@@<@BAAA?BBB?B?BBCC@B?AACDD@AAABBBB?B@BCD>C>><?BBBCBBBAAABA=ABDCCCABA????<?=>>B?B@B?><A?>?>@
@ATNG8:01643:03890
GATGGTAGTGATACAGATCAGACACCAGAAGATCAGGAACTCTAGAAGAATTCAGATTTTTAACACGAGAGTAAACGTAAAAAGAAGGTTTTACAAGACTCACGTTAACAATATTGCAGCAGTACGCACACAATCGAAGCGCAGTAAGGATGGCTAGTGTAACTAGCAAGAATACCACGAAAGCAAGAAAAAAGAAGTACGCTATTAACTATTAACGTACCTGTCTCTTCCGAAACGAATGAGTACGTGTGCGACGTGTCTCCTACCATCGTTCCTTCTGAGTCT
+
@:?C@CBCCCCCBBBCCCCBBBBDD@DCC?BBBB@@>@?CBC??AF>@?;?ADC??:===+@?BCBCBBBAAAD=?9;9<?<0@C@C?CCD;C;;:;CBBBCC;;7;;A@=BBC?BBAABBBCGFGGFDCCC@BBBB@BCCCCCCC@D@B@@?@CBCBCCC?CBBBDA?CB?CAB>ACCCE<A::3:==<<>&<A??999BA?@@:>:=@@@<@=>>BCD@EDB@@AC@C?BBC>CBD?BBBBBBC@@@????BBBBA?@@@<@@@<???AC@C?B?BCCBBBBB
@ATNG8:01643:03909
GATGGTAGAGAGAGCTCTCTCATCGTACTCATTCGTTTCGGAAGAGACAGGTACGTTAATAGTTAATAGCGTACTTCTTTTTCTTGCTTTCGTGGTATTCTTGCTATTTACACTAGCCATCCTTACTGCGCTTCGATTGTGTGCGTACTGCTGCAATATTGTTAACGTGAGTCTTGTAAAACCTTCTTTTTACGTTTACTCTCGTGTTAAAATCTGAATTCTTCTAGAGTTCTTGATCTTCTGGATACACTCATGTGCACCTACCATTCGTTCCTTCTGAGTCT
+
ABBD@CABBBBA@AABBB@BBBBBBAAACCBBABCCI@BB?B@EDCCCCC=@@@@B8B@BBBB?C?BBBBCCB=B8B?:::+;84>?>@8@BBB?BCD@CC799BBBD>FCCB:;;A:=>D<A<>===>>@@=>==B<?888AAA@@@@A@@>>>;;;;<AA<@<@A@@@AB>>:=ABED5?<?9=====*<=;;;1;??;;;=:::1898)8::;=;?8==;>AAAA>>;>@:>?>>>;>@@=@@B?@?<<667::9=@:9:@5//-/3=4;290-//==<??
@ATNG8:01646:03919
GATGGTAGTATAGAGCTCTACATAGTACTCATTCGTTTCGGAAGAGACAGGTACGTTAATAGTTAATAGCGTACTTCTTTTTCTTGCTTTCGTGGTATTCTTGCTAGTTACACTAGCCATCCTTACTGCGCTTCGATTGTGTGCGTACTGCTGCAATATTGTTAACGTGAGTCTTGTAAAACCTTCTTTTTACGTTTACTCTCGTGTTAAAATCTGAATTCTTCTAAGAGTTCCTGATCTTCTGGGCAGACTCTCACACGCCTACCATCGTTCCTTCTTAGTCT
+
AABC@CCCBBBBBCDCDECCCB@@@CDDED@@?ABDD=BB?B?BBCBBBA?BBBBB>B>BCBB>B?BCBAAACDD@BBBCB2BB=@??A9@BCC>@A@@CB@==>AAA<??>>>A??;???:>:>??>><=<9>AA@8<=A==;==@@BAA<=;?<:;:=AC<?;?AAAAA??A<AAAAA5A=C<AAAAA.@@9990855///:89<1888)6<:;=:?6:;4:==8=>>>8949///==6>>AD;E;;;<<@@@ACAAA@7;==5;6668497;4??<A<=>>
@ATNG8:01647:03912
GATGGTAGCGCGACGAGCGTAGACCCAGAAGATCAGGAACTCTAGAAGAATTCAGATTTTTAACACGAGAGTAAACGTAAAAAGAAGGTTTTACAAGACTCACGTTAACAATATTGCAGCAGTACGCACACAATCGAAGCGCAGTAAGGATGGCTAGTGTAACTAGCAAGAATACCACGAAAGCAAGAAAAAGAAGTACGCTATTAACTATTAACGTACCTGTCTCTTCCGAAACGAATGAGTACCTCTCAGACGCTCGTCCTACCATCGTTCCTTCTGAGTCT
+
A@CD?CCBDCCCCBCCCCBCCCCCC=AAB@CB@@??<@>@=@@0/06;;476>@<;<===+=AECBABBDB@@@8>?:;;;;*;C>C@CDC:D<;9;CCBBBCDC@C@BB?BCC?BBBBCCCCCCBBBB@??=A?::5;@@CCBAA?B?B@@=@BBCDBCCACCBCBB?@@=ABB?BAA@C;@@@;99::9(9<8===>@BBAA<@;@AAA<@<>>BCC@DECBBBC@C?ABB>BBB>AABABBB?BBBDBBB@@===AAA;?==5;;==A=A>A@FCECCBBB
@ATNG8:01648:03920
GATGGTAGTGATACAGATCAGACACCAGAAGATCAGGAACTCTAGAAGAATTCAGATTTTTAACACGAGAGTAAACGTAAAAAGAAGGTTTTACAAGACTCACGTTAACAATATTGCAGCAGTACGCACACAATCGAAGCGCAGTAAGGATGGCTAGTGTAACTAGCAAGAATACCACGAAAGCAGGAAAAAAGAAGTACGCTATTAACTATTAACGTACCTGTCTCTTCCGAAACGAATGAGTACGTGTGCGACGTGTCTCCTACCATCGTTCCTTCTGAGTCT
+
BBBD@CCCBBBCCBBBBBCCCCCCC@CBB@BCDBBB@B?BADCBBB@DD?B?BAAABBCB+=8BB>?8BBBBAD>BBBDBBB2BC=@=ACC;BBEADBBCC@?00+0:@=;AAC<AABBBBCCCCCCBCBBB?BBBC@BBBB@@>><@?C@@>ACCBBBCB@???BBB?BB@BBB>AACCC>A999?BBBBB)BB?B789ABAAA<@:==@A=@<@@BCD@CBB@?@A=A?AAA<A??<???AAACBCBBBBCBE@???CCC=AAA:>=@?B?B=?<?BBABBAA
@ATNG8:01651:03917
GATGGTAGGACGAGCGTCTGAGAGGTACTCATTCGTTTCGGAAGAGACAGGTACGTTAATAGTTAATAGCGTACTTCTTTTTCTTGCTTTCGTGGTATTCTTGCTAGTTACACTAGCCATCCTTACTGCGCTTCGATTGTGTGCGTACTGCTGCAATATTGTTAACGTGAGTCTTGTAAAACCTTCTTTTTACGTTTACTCTCGTGTTAAAAATCTGAATTCTTCTAGAGTTCCTGATCTTCTGGATACACTCATGTGCACCTACCATCGTTCCTTCTGAGTCT
+
;<?BACCC@BCAA<@BGDBBBBBC?CCCBC::7;@@@<AB?B@BBBBFCM@BBGCB@B?BB;;7;?CCCCCBBAB?BBAAA,;<5999?6?@@A<ACC>BB>@@ACBC@AAADEJDC@BBB=A>BB@@@C@@<@BAA=BA@@@@BBBBBABBBBB?BDC@CB?B?BBDAACBBBABBCCC;C=@=AA@@A,@B<;;0<BAABAA@@@5;;;;*;AABA>B?BDACCBBBBD?@>@CABAC?A?B?BBBBBB@AA<<<@BBB@?@@?@@@?C>A?A>@@BCCB@@
@ATNG8:01652:03903
GATGGTAGATACTCGCTGATACACCCAGAAGATCAGGAACTCTAGAAGAATTCAGATTTTTAACACGAGAGTAAACGTAAAAAGAAGGTTTTACAAGACTCACGTTAACAATATTGCAGCAGTACGCACACAATCGAAGCGCAGTAAGGATGGCTAGTGTAACTAGCAAGAATACCTCGAAAGCAAGAAAAAGAAGTACGCTATTAACTATTAACGTACCTGTCTCTTCCGAAACGAATGAGTACTACTCTCAGAGACACACTACCATCGTTCCTTCTGAGTCT
+
:::A@@ABBDBCCCCCCCDBBBCCC<BCC@CBBBAB?A@BBC@@??<>C@D@BBAABCCD3D<??BDCBABA@@9??>@AAA0AA=A>BJD<HEHABBACCCCCC@C@CF@CBB?CBBBBBCCDCBBBCCBB@B@@?=@@@?BBBC?D@CAA>BCCCCCBB?BBCBBB?BB@CCC?BBBBB=A@@;:9999(9@?B?>;BAAAA:=:=>AA;><>@CBB?ABAAABB?B?BBC>CCCACBBBBBCDAAAACCCBAABBB>>AAA@<@@@@@<@=D:>>?>====
@ATNG8:01652:03921
GATGGTAGCACGACACGACGATGTGTACTCATTCGTTTCGGAAGAGACAGGTACGTTAATAGTTAATAGCGTACTTCTTTTTCTTGCTTTCGTGGTATTCTTGCTAGTTACACTAGCCATCCTTACTGCGCTTCGATTGTGTGCGTACTGCTGCAATATTGTTAACGTGAGTCTTGTAAAACCTTCTTTTTACGTTTACTCTCGTGTTAAAAATCTGAATTCTTCTAGATCTCCTGATCTTCTGGGATGTGTGCGCAGTGCCTACCATCGTTCCTTTCTGAGTCT
+
:69C;CCBBBC@@A@A>@@0//<@CCCCCCAA>ABBC>CC@C?CCCCCCC@CCBCC?B@CCBB?B?CBBBBBC=B=BCCCD3BB=B??;1<ABB@ECB?AA<999DBB?BBBCBAAA6:;C<A:>>????@A=A@??688BD=>=@ABAABB?@?<>>>=AA<A;??@A@>>>?;??DDD;D=C;??@@@/?A///)//7///:668-6555$255582727827<;>=>;;==BAA>>>8:66606//-6--/;;:9???:==@;=<<><9>188-9>>>;77=
@ATNG8:01652:03937
GATGGTAGTATCTGTCTACGAGAGCCAGAAGATCAGGAACTCTAGAAGAATTCAGATTTTTAACACGAGAGTAAACGTAAAAAGAAGGTTTTACAAGACTCACGTTAACAATATTGCAGCAGTACGCACACAATCGAAGCGCAGTAAGGATGGCTAGTGTAACTAGCAAGAATACCACGAAAGCAAGAAAAAGAAGTACGCTATTAACTATTAACGTACCTGTCTCTTCCGAAACGAATGAGTACACATCGTCGTGTCGTGCTACCATCTTTCCTTCTGAGTCT
+
///:7>BCDDDB@AACCBCBBBCCC@CCC?:;;C;;8:?CBBACGE???;?=@@@@@@@@1>=BCBBBBBBBBB>==@BEEG199:B:BCC;DDD@CCBAABBBA=A=@A=@DF?BBB9;;CCEBAAE;;;@AGGCC@C@@?@AAA?C?@;;9<BBBABAB@BBBBCC?DB?BAB>BAABB<????BBBBB3BB=@:;;>>>=>:=<A>==8=8=<BBB?;;;@?AA=?=?BA9A::8:ABECBBCDBA???A@@@@AABBBBCC?BBBBC>B?B@CBBBAACA
@ATNG8:01653:03898
GATGGTAGCTCTGCTCTGACTCTCGTACTCATTCGTTTCGGAAGAGACAGGTACGTTAATAGTTAATAGCGTACTTCTTTTTCTTGCTTTCGTGGTATTCTTGCTAGTTACACTAGCCATCCTTACTGCGCTTCGATTGTGCTTACTGCTGCAATATTGTTAACGTGAGTCTTGTAAAACCTTCTTTTTACGTTTACTCTCGTGTTAAAAATCTGAATTCTTCTAGAGTTCCTGATCTTCTGGCGCTCTGTCACGTCTGCTACCATCGTTCCTTCTGAGTCT
+
B@@C?CBBCCCCFDCCCAAACCBBB@A@CCA@?ACCD>CC?C@DCCABBD@ABACE@F@CCBB=C@CECC;;9BB@CCDCC3DDGBBBC=AA@A=ABB>BB=@@BCCCACCCDCDBC@BBC=@>ABCBA@@B@CDCC@DCBAB@CDDDFCAAA@BBCAGF@C@BBCIHCBBE?AABBB8B=B?ABBBA0BBBBB=@ABBCCDBBB?CBBD2BAADD?A?@@>@CCCCBB>A=ABBBDF?::;ACB@@A@@BB@@@AAA;::?@=>???A>A@CAEBBCB???
@ATNG8:01654:03891
GATGGTAGTGCGTGAGAGAGAGACCCAGAAGATCAGGAACTCTAGAAGAATTCAGATTTTTAACACGAGAGTAAACGTAAAAAGAAGGTTTTACAAGACTCACGTTAACAATATTGCAGCAGTACGCACACAATCGAAGCGCAGTAAGGATGGCTAGTGTAACTAGCAAGAATACCACGAAAGCAAGAAAAAGAAGTACGCTATTAACTATTAACGTACCTGTCTCTTCCGAAACGAATGAGTACGTGTGACGTACGTGAGCTACCATCGTTCCTTCTGAGTCT
+
DCCC@CCBBBDCCCBCCCEAAACCC>BBB@CCDBBB?B@CCCAAAC@BB<@<@CDCCAAA2C?BCBABBBBCBC=CCCCCCC0DD@D@BBB;BCC?BBCCBBBCC?C@CB@BCD?AABBBBBBCCCCCAAAB?CCCC?CBBBBBBB?C@CBB?BBBCAACA=AAAAA??AA?AAA788CCA8>>>9>AABB3BC?B?@@C@@@A<@<??>>:==BBCBB@B@@@ABB>B?BBC>CCC?AAABBCDCA@@BCCAAAAACD@@@ABC?D><>C?C>?<AABB@=88
@ATNG8:01659:03895
GATGGTAGAGTATCATGTGTATCTCCAGAAGATCAGGAACTCTAGAAGAATTCAGATTTTTAACACGAGAGTAAACGTAAAAAGAAGGTTTTACAAGACTCACGTTAACAATATTGCAGCATTACGCACACAATCGAAGCGCAGTAAGGATGGCTAGTGTAACTAGCAAGAATACCACGAAAGCAAGAAAAAGAAGTACGCTATTAACTATTAACGTACCTGTCTCTTCCGAAACGAATGAGTACTACTCTCAGAGACACACTACCATCGTTCCTTCTGAGTCT
+
@>?C?CCCCDBBBCDAAADCBCBBB?CCD>BBCC@?=@@CBABB;96;B?B=@BBEEDDC5C?CCCCCBBCCDF?C@AABBB2BB?D<@@@3@?@=ABBBBBDA@=@=??<?AA>BBBAB@@=@BBBBDICC?BBEF@B@@@BBCC?C@DCC?AAACAAAB?CBBBBB?BB?BBB@BBAA@:899@CCGGD2CC?BBBBBA@@C<>:?A@@>B?BBCBB?BBBBAAA?B?BBB>BBB?BBBBBBCCAAABCCBBBBCCCCCBBBB??AA@@=@<?<?ADBBBCB
@ATNG8:01659:03935
GATGGTAGCTCGCTGATGATATCTCAGAAGATCAGGAACTCTAGAAGAATTCAGATTTTTAACACGAGAGTAAACGTAAAAAGAAGGTTTTACAAGACTCACGTTAACAATATTGCAGCAGTACGCACACAATCGAAGCGCAGTAAGGATGGCTAGTGTAACTAGCAAGAATACCACGAAGCAAGAAAAAGAAGTACGCTATTAACTATTAACGTACCTGTCTCTTCCGAAACGATGAGTACGTGTGACGTACGTGAGCTACCATCGTTCCTTCTGAGTCT
+
A@AB?BBBBA@@ABAACCBB;;;B@CAB>ABABAA>@>ACDCCDC?CDAC?BCBBABAB1>;>BBAAABCDCD=??AEEEE2CB=@2999&59<4;;<<;==@C;@<@@<@BC>AA??ACCCFGCDC;;;@=@BAC@CBBBB9:9@EADBC?@@@@ABBFADCCBAB=;;70009=;;<9==?:89888(2:6:7;;BAA@@<@;?@::69:>>BBC?@@?@@>=;?;>?A=B987BCCCCDAAABBBCBBBBBB@BBAABB;>><88188:9?@@@@?@>
@ATNG8:01665:03909
GATGGTAGTATCTGCACACTCTGTCCAGAAGATCAGGAACTCTAGAAGAATTCAGATTTTTAACACGAGAGTAAACGTAAAAAGAAGGTTTTACAAGACTCACGTTAACAATATTGCAGCAGTACGCACACAATCGAAGCGCAGTAAGATGGCTAGTGTAACTAGCAAGAATACCACGAAAGCAAGAAAAAAGAAGTACGCTATTAACTATTAACGTACCTGTCTCTTCCGAAACGAATGAGTACGTAGATATACGTATAGCTACCATCGTTCCTTCTGAGTCT
+
999@@AABCCBAAA<CCDD<55554.455.5<=@?@8@9<@@BBCC@CC>B>B???BDDD3B?BBBBBCB@??=599;:::9'95254;>?2=AC>@;9;:;BCB=A>;;4;@@<@@CABBBBIEFEDDB@@<:;;A@CCDBACCC@CCA@=@ABCBDBB?BC::9?@??;?A@:@@>??8=>>9999:::%8=:<857<<=?>:>:=@??=?<AACDB?;;;B>==;;7;;>6>00,/;>;>?777:;::7999>>>@@@???B=B;;;>:><@=????;;;;
@ATNG8:01670:03926
GATGGTAGTGCGTGAGAGAGAGACCAGAAGATCAGGAACTCTAGAAGAATTCAGATTTTTAACACGAGAGTAAACGTAAAAAGAAGGTTTTACAAGACTCACGTTAACAATATTGCAGCAGTACGCACACAATCGAAGCGCAGTAAGGATGGCTAGTGTAACTAGCAAGAATACCACGAAAGCAAGAAAAAGAAGTACGCTATTAACTATTAACGTACCTGTCTCTTCCAAACGAATGAGTACATAGATATACGTATAGCTACCATCGTTCCTTCTGAGTCT
+
@=@C@CCBCBCCBBBCCBBBBBBB@BCC@BBCDBB>@=ABBBBBC?BB?B@B@?88899'9;BCBABBCC>>=3<>9:;;;*;@;=5;9:&9AA?CDACCCCCB?B@CC@BBD?AABABCCDCE@CBCCCC@A@@B?AAACCBBB@C@C@@>@BBBBCCA<??A??A<??<AAB?CCAA@:???<?CDDC3DA<@776ADAAA;@;@AAB;>:>@B@@>@BBBBCC?C?CC=BBB?BCCCAAACCA@@@ACAAAAA>??@A==:=@@=A=A?B=@A@>>766
@ATNG8:01672:03900
GATGGTAGCGCGACGAGCGTAGACCCAGAAGATCAGGAACTCTAGAAGAATTCAGATTTTTAACACGAGAGTAATCGTAAAAAGAGGTTTTACAAGACTCACGTTAACAATATTGCAGCAGTACGCACACATCGAAGCGCAGTAAGGATGGCTAGTGTAACTAGCAAGAATACCACGAAAGCAATGAAAAAAAGAAGTACGCTATTAACTATTAACGTACCTGTCTCTTCCGAAACGATGCAGTACGATGAGATCTCGTGTGCTACCATCGTTCCTTCTGAGTCT
+
94;;5::;;;<<=>>@>966<=@=>655559:4444.4.433=<==9==7;=?><89887.76?CBBBB99:GA???BBBAB2=;81777&33738978862261:3:<69::;?A?<;:9=9==97/////;9:6<>;:;5997A=A9979@@@@@@@?CCAAAB>AB<??A4:0888)...)--866688#2608///97=9759567777;:??CCC=A<=;?;@;=;=<</<00////63333333;888:=B?@AC988=;56---.(-680---78555
@ATNG8:01672:03902
GATGGTAGCACGACACGACGATGTGTACTCATTCGTTTCGGAAGAGACAGGTACGTTAATAGTTAATAGCGTACTTCTTTTTTCTTGCTTCGTGGTATTCTTGCTAGTTACACTAGCCATCCTTACTGCGCTTCGATTGTGTGCGTACTGCTGCAATATTGTTAACGTGAGTCTTGTAAAACCTTCTTTTTACGTTTACTCTCGTGTTAAAAATCTGAATTCTTCTAGAGTTCCTGATCTTCTGGAGATACACATGATACTCTACCATCGTTCCTTCTGAGTCT
+
;66>:>CCBCB:6:CBBBC;9:CDJDCDGDA@=?@@@=BB@D@CBCBCCC?CCBBB@B>@AAA>A?BCCBBBBBB=@@?@?@'::5;00,/;?C?CDF?A@;97:ACGABBA??>>A;AAA9>;@@@@?;;;:=BAA<@@@A99<AAAA@AA=>>====<>><>=AAA>>>>=A5:;===2=:>988888(/>;;;46-----67-/-/<<<+8585=6=0//-/===???=A;>?A=<;-//<7<<====>?=;;;???@>>>@=@@A@A7;7;;>>@:;<BA
@ATNG8:01672:03923
GATGGTAGTACATGATAGACGACACCAGAAGATCAGGAACTCTAGAAGAATTCAGATTTTTAACACGAGAGTAAACGTAAAAAGAAGGTTTTACAAGACTCACGTTAACAATATTGCAGCAGTACGCACACAATCGAAGCGCAGTAAGGATGGCTAGTGTAACTAGCAAGAATACCACGAAAGCAGAAAAAGAAGTACGCTATTAACTATTAACGTACCTGTCTCTTCCGAAACGAATGAGTACGTGTGCGACGTGTCTCCTACCATCGTTCCTTCTGAGTCT
+
95?>7<<;55==666655=<9559=9000*/7:;;=0944:@:<=<8=<7;7879A>@@@+;7;;;A@B@;:;;,9445555$5:5:.555&555.5@>=9;9AC>A>@@=@@@=?BCC;<;BFBCDBABBA9;;BD:;;DCEBCB>A=ABB7;;A@?>994:@;;;A=AA=AAA=@@?<?8?::7BDEE2BB@BA@AA999</705=;;/707:@BB?C;99ECC?B>@@A<A;:59@@@@@@@?@878??A@??A???<<?@>A<<:@=@>A>A?@=@@@:
@ATNG8:01672:03939
GATGGTAGCGCGACGAGCGTAGACCCAGAAGATCAGGAACTCTAGAAGAATTCAGATTTTTAACACGAGAGTAAACGTAAAAAGAAGGTTTTACAAGACTCACGTTAACAATATTGCAGCAGTACGCACACAATCGAAGCGCAGCTAAGGATGGCTAGTGTAACTAGCAAGAATACCACGAAAGCAAGAAAAAGAAGTACGCTATTAACTATTAACGTACCTGTCTCTTCCGAAACGAATGAGTACTATGTAGAGCTCTATACTACCATCGTTCCTTCTGAGTCT
+
;@AA=<<<<<CCCBABABCBDBB@A:A;;7::>@9:<;@BA>@:9813?;?<??;33377$3/37;<7373;;;13345555$55.5.6>>0><:49//0/9;::7;5::7<<A490@000799:555:5548<@@A889?AA858B<>:=00*/9///;=B;@?=888:973788.3//.;0833.35666(5828.//9;??B<A;>>@A=@<@AAAA@BBAAAAA=A?BAB=BCC9:9BBBBCDBB@@;@@@????>===E>>;>;;;?:>9>5:;;;;;>?
@ATNG8:01673:03909
GATGGTAGTATATCGCGTCGCTATCCAGAAGATCAGGAACTCTAGAAGAATTCAGATTTTTAACACGAGAGTAAACGTAAAAAGAAGGTTTTACAAGACTCACGTTAACAATATTGCAGCAGTACGCACACAATCGAAGCGCAGTAAGGATGGCTAGTGTAACTAGCAAGAATACCACGAAAGCAAGAAAAAGAAGTACGCTATTAACTATTAACGTACCTGTCTCTTCCGAAAGAATGAGTACTATAGACTATCTGAGACTACCATCGTTCCTTCTGAGTCT
+
777;699==?ABBBBA;9999544935558=CBCCCAFBCBBBCCC@BB@C@CBB@????.><A?A::8@@889/9=;4444$55.5.555&55A9>==AB@>00-02::6??B:><AABBBCDCCBCBBBI@C@@@?AACDAAAF>A>@;;6;@B?A>>?<?A@A@B?AA>BBC?@=??>3=//)/8999,8>7A>>=>>;8818488754<:>?CCE@BB@@@CC=@>?@A:9949@AAAACAABA@<===;BB<<;;;=882883335:2;1;;;777>?
@ATNG8:01630:03986
GATGGTAGTACATGATAGACGACACCAGAAGATCAGGAACTCTAGAAGAATTCAGATTTTTAACACGAGAGTAAACGTAAAAAGAAGGTTTTACAAGACTCACGTTAACAATATTGCAGCAGTACGCACACAATCGAAGCGCAGTAAGGATGGCTAGTGTAACTAGCAAGAATACCACGAAAGCAAGAAAAAGAAGTACGCTATTAACTATTAACGTACCTGTCTCTTCCGAAACGAATGAGTACGTGTGCGACGTGTCTCCTACCATCGTTCCTTCTGAGTCT
+
<9:@<<BBCBBBBBBDCA@@;9:@B:DCC@CCCBBB@B@CCCCBBB?BB<?8::CAABBB2B@CCFGDCC9:9D=BA@@@@@,@B>B=AAA7ACC@BAAA@B@BB=B?;;5;??8>>@=?@@CBDHGCCCAB=@BA@?BBBBBBBB?DAC;;79>?;C>>F;EBA@@??::7:BA=A@>>>8???<?DEFE3BB;????BABDC?B@@;;;=B;97;CB@CBBBDBB?C?BAA=@;;5:@==??????989<<@>B8=8=B8B@=?B@?5:5:>A6::BAAABB
@ATNG8:01632:03966
GATGGTAGTGCGTGAGAGAGAGACCCAGAATATCAGGAACTCTAGAAGAATTCAGATTTTTAACACGAGAGTAAACGTAAAAAGAAGTTTTTACAAGACTCACGTTAACAATATTGCAGCAGTACGCACACAATCGAAGCGCAGTAAGGATGGCTAGTGTAACTAGCAAGAATACCACGAAGCAAGAAAAAGAAGTACGCTATTAACTATTAACGTACCTGTCTCTTCCGAAACGAATGAGTACACACTCTCATATGACACTACCATCGTTCCTTCTGAGTCT
+
4:<=;?;ABABBBBBCCGBAAB;00)/::)//;:9A>A?BCBAAAB?BB>B>AC@@@@@?'94:;=@BBCCCCD>>>BCCCC5DDADDDDD5GCC@BAAA@@A@@:A=;;6;DD6;;BABBBCFGHBBBCCD@CC;;7;@@?AAAB?B@B;;8;AAAABABA?@@???9<?=9898::00*/883999::,7=6725<@@AAA=B=?=>=8=8;;AAA@@@@@?>>?F>A@B:?8749AABBBBBBBBBBAB>888@@BB;::@:8888=8=9=6:8;88347
@ATNG8:01633:03974
GATGGTAGCATCATGCATATCTCACCAGAAGATCAGGAACTCTAGAAGAATTCAGATTTTTAACACGAGAGTAAACGTAAAAAGAAGGTTTTACAAGACTCACGTTAACAATATTGCAGCAGTACGCACACAATCGAAGCGCAGTAAGGATGGCTAGTGTAACTAGCAAGAATACCACGAAAGCAAGAAAAAAGAAGTACGCTATTAACTATTAACGTACCTGTCTCTTCCGAAACGAATGAGTACGATGAGAGAGCTCTCTCTACCATCGTTCCTTCTGAGTCT
+
ABAC@C@@@;ABBBCCCCBBCBBBC::;C?CBBBBB@B?AADAA@B?CC?B?BBBBBBBB+B8BBBBCCBAACC>C@@AGDD0;:6;;@==2CBB@ABBBCCD;;:;@BB@CBB@BCCCCBBBCCCCDDC998;@A@;@@@@CDAA>B@B@@?@CBBBBCC@CAAACB?BB>???9==999,9882999999%0>;@000A@?;;6;9<;==7;7;ADCC@CCBABCC?B?BBB<AAB@BBBBCCCBB>>>BBBCBB@>>>999;<4<799@<A=A<>?CB??AA
@ATNG8:01634:03950
GATGGTAGACATATCGTACTCTCTGTACTCATTCGTTTCGGAAGAGACAGGTACGTTAATAGTTAATAGCGTACTTCTTTTTCTTGCTTTCGTGGTATTCTTGCTAGTTACACTAGCCATCCTTACTGCGCTTCGATTGTGTGCGTACTGCTGCAATATTGTTAACGTGAGTCTTGTAAAACCTTCTTTTTACGTTTACTCTCGTGTTAAAAATCTGAATTCTTCTAGAGTTCCTGATCTTCTGGCGCGTATGTATGTCGCCTAATCGTTCCTTCTGAGTCT
+
?CAD@CBBCCCDBBCCCCCDDCCCBBBA@@::8:ABB=BB@B@BCBBBBB?BBBBB?B?BABA>B=@@BBAB@AA;@@CDD3==9<65818BAB?BBB@BB:::>DAA<AA@@>>>>8<=A;?;??>>>>>>:>>>>7;9?>88::AAA?AA><>:>>@=??:><ABA>>@@@@<>>@BA5A<@<?????/9=777.6-----9;/818>=>/=:;;A=B;=>:=>>@@@@<>;>>>>>?;??D=>;76;86667>;>?;;6;?;?AAB<><>=@@@BB@@@
@ATNG8:01641:03951
GATGGTAGGCGTGTGAGAGTCTGCCCAGAAGATCAGGAACTCTAGAAGAATTCAGATTTTTAACACGAGAGTAAACGTAAAAAGAAGGTTTTACAAGACTCACGTTAACAATATTGCAGCAGTACGCACACAATCGAAGCGCAGTAAGGATGGCTAGTGTAACTAGCAAGAATACCACGAAAGCAAGAAAAAGAAGTACGCTATTAACTATTAACGTACCTGTCTCTTCCGAAACGAATGAGTACGAGAGTCAGAGCAGAGCTACCATCGTTCCTTCTGAGTCT
+
ACBC@DCC?CCDBBBCCCCBAB;:;09CC@CCBBBC@C@CA@@DCC@??>@?A?=88888)9<ABCBBBBEAAA=ABBBDDD3>=8<2999+9@@=@AA?@AD@@;?;??<A:88:>>@B@@@?A@@>?@AA;AC=>9>>>>?A:86:<??B@@>>>>?@@<@??@CE@>=:>A@<?<666(8<=7=BDDD/8838BCAAA???<A=BC>>;<;?A@@A:??<<=AA688:AA9@AA?BBBC>:;>>>>>>A@@@AA@@===>>B=A===@<@;@:>>?AA@@?
@ATNG8:01641:03959
GATGGTAGCGAGCGAGTGTGTATACCAGAAGATCAGGAACTCTAGAAGAATTCAGATTTTTAACACGAGAGTAAACGTAAAAAGAAGGTTTTACAAGACTCACGTTAACAATATTGCAGCAGTACGCACACAATCGAAGCGCAGTAAGGATGGCTAGTGTAACTAGCAAGAATACCATGAAAGCAAGAAAAAAGAAGTACGCTATTAACTATTAACGTACCTGTCTCTTACCGAAACGAATGAGTACTGCGTCTCACTCTCGCCTACCATCGTTCCTTCTGAGTCT
+
CCCC?BBCBBAB@AAA@@;CCCIBB>@@@@AA@A@@5;59=??@BD?BA<?8<<955555$5.59<<<=B=BDD>BA@@>@>,9;6;=CCC<CHH@DACBCCCBC?C?AA@BCC=@@:9:CDDCB@A@CKEE@BB;;7;A@@@BBC>B?B;;8;CCCAB9;4:?=@:927<8899;>789@8=;;5777777#/:48///88;;8>==558A9>;=7;;C@;;0==00+006:>>80006BA<885<;;99999@@?@?;:9929:939555A@D:C@A<;;:::@
@ATNG8:01645:03961
GATGTAGAGAGACTGTAGCGCACCCAGAAGATCAGGACTCTAGAAGAATTCAGATTTTTAACACGAAAGTAAACGTAAAAAGAAGGTTTTACAAGACTCACGTTAACAATATTGCAGCAGTACGCACACAATCGAAGCGCAGTAAGGATGGCTAGTGTAACTAGCAAGAATACCACGAAAAGCAAGAAAAAGAAGTACGCTATTAACTATTAACGTACCTGTCTCTTCCGAAACGAATGAGTACTATGTAGAGCCTATACTAATCGTTCCTTCTGAGTCT
+
@A@GHCCBBCCBC9;;ICCCBBBD>CBC?CCCCBD>@ABBBBBB>BC>@>BA?;;;;=.??A@A99929AAA;AA?=>>?.;A?C?BBB9AB@<BAAAA@?>>5:6;B<A@@<@999<:;:@>>>A@@@@<@;=;;?=><;=<=8<6<7637?@@AA@A=AA??AB?BC>BAB8=<7556)8889<>==>/:94:<;9AAA;;7;=CBCC8;8;==AB;==>@>>>=A;@@A:A8869DCDCCBA@:88>B??A=ABBBBBA;A@@@>A>A>AAAAA@<<
@ATNG8:01647:03945
GATGGTAGGCGAGAGTGAGACGCAGTACTCATTCGTTTCGGAAGAGACAGGTACGTTAATAGTTAATAGCGTACTTCTTTTTCTTGCTTTCGTGGTATTCTTGCTAGTTACACTAGCCATCCTTACTGCGCTTCGATTGTGTGCGTACTGCTGCAATATTGTTAACGTGAGTCTTGTAAAACCTTCTTTTTACGTTTACTCTCGTGTTAAAAATCTGAATTCTTCTAGAGTTCCTGATCTTCTGGGCAGACTCTCACACGCCTACCATCGTTCCTTCTGAGTCT
+
>>@@>A9;09?@@CCA@B?A;;;><@ABBB;;8;ABB?CC@D@BBBBCBA=@@A??=??CB@@=@@BBBBBBBBB;??EDE2AA>ABBB>AAAB?CBC?BB<:9:B??<?CCACAAA<A@@9>:=>A<<=@B=A@::5:9>>???===AAA==>C7;;>=@@=B8;;?@@@@??388?>>2?;>:==DGD/A????9?>>=??<;;A=====,=///;373;>;AB@@>==<A=AAB@@@///<<2:776???@@@@E@A=6::@5:76390707-/-992,--
@ATNG8:01649:03964
GATGGTAGTCTCAGATAGTCTATAGTACTCATTCGTTTCGGAAGAGACAGGTACGTTAATAGTTAATAGCGTACTTCTTTTTCTTGCTTTCGTGGTATTCTTGCTAGTTACACTAGCCATCCTTACTGCGCTTCGATTGTGTGCGTACTGCTGCAATATTGTTAACGTGAGTCTTGTAAAACCTTCTTTTTACGTTTACCCTCGTGTTAAAAATCTGAATTCTTCTAGAGTTCCTGATCTTCTGGACGACGCGCACTGACACTACCATCGTTCCTTCTGAGTCT
+
@BCD@BBBBBBDCCCCCCCCCBCCCCDCCC99::@@A=BB@BACCCAABD?DBBBC?C@BCBB?B?BBBBCBCBC?ABBBA2AB>AACE=CBAA?ACD@CC;;;CCEDACCCCCDCC?BBC@C@EC999@@@;@AAB?CCCDCBBCCCCBCBA@@@BBB@DD?B?BCCDCCCBB?BCCDD;C?B=AABBB,>B???6;;;0;@ACA@5;;;;*;@ABB@C@A@>@BBBCDC?C>AA@AABABDC@CD;;;@@AAB@@BDBBBBBB<@;;;B?B6;9;DCDBBCC
@ATNG8:01653:03955
GATGGTAGGACGAGCGTCTGAGAGGTACTCATTCGTTTCGGAAGAGACAGGTACGTTAATAGTTAATAGCGTACTTCTTTTTCTTGCTTTCGTGGTATTCTTGCTAGTTACACTAGCCATCCTTACTGCGCTTCGATTGTGTGCGTACTGCTGCAATATTGTTAACGTGAGTCTTGTAAAACCTTCTTTTTACGTTTACTCTCGTGTTAAAATCTGAATTCTTCTATAGTTCCTGATCTTCTGGCGCGTATGTATGTCGCCTACATCGTTCCTTCTGAGTCT
+
:BBB?BBC?DDCBBCCC;;<CCDG?BCBDF:9;:BBE>DD?C?BCBCCBC?CECAA?@?CBBA?CAECCBBBCCB?;;;;;*;;5;@A@9>?@B=BBC@CC@BB@@AC@BBCCCCDC@BBG@B@BCCCBCCB?A@@B7<;BA@@@@AAA@??=><:>>A?CD@D?BBBBB;;;B>C;;;;-;;A;;<;<<*;A;;;09=@:99@9592999&9999:492998=??@BBB?B?@>>??A=??A=;:99;9999>>::9//)////66:;.5.55999:///9
@ATNG8:01653:03988
GATGGTAGTATCTGCTACGAGAGCCAGAAGATCAGGAACTCTAGAAGAATTCAGATTTTTAACACGAGAGTAAACGTAAAAAGAAGGTTTTACAAGACTCACGTTAACAATATTGCAGCAGTACGCACACAATCGAAGCGCAGTAAGGATGGCTAGTGTAACTAGCAAGAATACCACGAAGCAAGAAAAAGAAGTACGCTATTAACTATTAACGTACCTGTCTCTTCCGAAACGATGAGTACTATAGACTATCTGAGACTACCATCGTTCCTTCTGAGTCT
+
444<8;;ACBB>9;9>C>C?BBBB:ABC;CBAB;;5;;?>?A?=@<::49<@@<99999'7;>@@><;><788)7>78999'8>894:9:,97717;9;>>:9:8=:8808::4;===>>AAA=888>>@@=@@@@<898?@?;;7;=BBA=AB@@?>;;5;;;;>><>F=A>=8<A;;5;;:5;ACBF/??<?888;;;>A:><>@@@7;7;???@=AAAA=>><@=A==6:///77</86665AADAAAAAAAAAAA@@@5;;:8818:>9>??;88??
@ATNG8:01656:03961
GATGGTAGAGAGACTGTAGCGCACCCAGAAGATCAGGAACTCTAGAAGAATTCAGATTTTTAACACGAGAGTAAACGTAAAAAGAAGGTTTACAAGACTCACGTTAACAATATTGCAGCAGTACGCACACAATCGAAGCGCAGTAAGGATGGCTAGTGTAACTAGCAAGAATACCACGAAAGCAAGAAAAAAGAAGTACGCTATTAAACTATTAAACGTACCTGTCTCTTCCGAAACGATGAGTACTGCGTCTCACTCTCGCCTACCATCGTTCCTTCTGAGTCT
+
:<;;6:=>;95<@=666666<?B@@4@;;49=B@99699BBBBBAD<??=@<?@@9::::(99@>8978>>779+8??;<==+<>7?.95,5<A8<<665;5//272//)/:;6;;==BBBB@AB00/<;@,56::8<:993337-/39//)/9778;<<9=:::<?/77/3331;;737(7;;5;><>==%=96:55222668+25'5255+55'2294/68///:98394333(389;:::;?>;;;=?>>?::<B<<;:6:<<49><<>:>>B798?>>787
@ATNG8:01657:03942
GATGGTAGGCACTGCGCACACATCCCAGAAGATCAGGAACTCTAGAAGAATTCAGATTTTTTAACACGAGAGTAAACGTAAAAAAGAAGGTTTTACAAGACTCACGTTAACAATATTGCAGCAGTACGCACACAATCGAAGCGCAGTAAGGATGGCTAGTGTAACTAGCAAGAATACCACGAAAGCAAGAAAAAAGAAGTACGCTATTAACTATTAACGTACCTGTCTCTTCCCGAAAACGAAATGAGTACTATAGACTATCTGAGACTACCATCGTTCCTTCTGAGTCT
+
=BBC265<6:45554:555555555)6::=<955;;.515=@566C?BB@C?;;9949999#32;89::=;;:;@687999:::$;;59;<<=2?@@AFAABB;;;<5<>AA>BBB?CCAABDCCBBBBBBBBB?B@@@=A???@AAA=A>B;;8;ACBBBAC?ECCBBF9::?999:??9:9,8<<89999:9%8;8:878?<>>@:=:=@@?;>;>>AAA?A@?@@@@3::.9===2=999+99<777/66///....28:99::;;;938///0-0<A=@@?AABBB
@ATNG8:01657:03946
GATGGTAGATATATGCACGCTCTACCAGAAGATCAGGAACTCTAGAAGAATTCAGATTTTTAACACGAGAGTAAACGTAAAAAGAAGGTTTTTACAAGACTCACGTTAACAATATTGCAGCAGTACGCACACAATCGAAGCGCAGTAAGGATGGCTAGTGTAACTAGCAAGAATACCACGAAAGCAAGAAAAAAGAAGTACGCTATTAACTATTAACGTACCTGTCTCTTCCGAATCGAATGAGTACACATCGTCGTGTCGTGCTACCATCGTTCCTTCTGAGTCT
+
BDDC@BBCCBBBBCCCC;66;ECBB@DCD?BBCCCC@C@BBBBBBC?CC?B?BBBBBBBB1A?BBBBBBABCCD=AABDDDD0CC?C?CCCC5CCC@BBBBBCC;;;;@HE@CBC>BACCBBBBDCCCCCBBA?AB::9;AAABBBB@C@CCC?BCCCCCCC?ACACCA?BC@8888;<878*9<<9==>=>?'=A<@99:BA@?@<?;??@@;>;>>BBC@CCCBBBB?A?AA?BAAA?AAABBBBBBCCCCCCCCBBBBAAABFF@@>>>A<A<A;===D??>A
@ATNG8:01659:03976
GATGGTAGCACACGAGATCTCATCGTACTCATTCGTTTCGGAAGAGACAGGTACGTTAATAGTTAATAGCGTACTTCTTTTTCTTGCTTTCGTGGTATTCTTGCTAGTTACACTAGCCATCCTTACTGCGCTTCGATTGTGTGCGTACTGCTGCAATATTGTTAACGTGAGTCTTGTAAAACCTTCTTTTTACGTTTACTCGCGTGTAAAATCTGAATTCTTCTAGAGTTCCTGATCTTCTGGTGTCTGATCTGTATCACTACCATCGTTCCTTCTGAGTCT
+
:69C;CCCCCBBCBBECCCCBCCBBBCBCBDD@CCCC=CCAC@BBB@DDD?CBBAB?B@BBCC@C@@@BAAABBB?BBB@@1>><>BCC=AABB>BBB;@A598:BCD@BBABBC==:=;;7;=@>;;;?>>;<;98.87=>:;;BB?>?A>==@:==@=??;?;>===>>>>>:;;;??5?<@;=9999*6377=+--6---26...66+685556;499<??>;<//,/166=@@@///969;<?>>=AAA@@@@??>>9:3;;==?<@;><>>>?=>=@
@ATNG8:01661:03986
GATGGTAGGAGACACGTCGCACTCGTACTCATTCGTTTCGGAAGAGACAGGTACGTTAATAGTTAATAGCGTACTTCTTTTTCTTGCTTTCGTGGTTTTCTTGCTAGTTACACTAGCCATCCTTACTGCGCTTCGATTGTGTGCGTACTGCTGCAATATTGTTAACGTGAGTCTTGTAAAACCTTCTTTTTACGTTTACTCTCGTGTTAAAAATCTGAATTCTTCTAGAGTTCCTGATCTTCTGGGTGCGCTACAGTCTCTCTAATCGTTCCTTCTGAGTCT
+
;56>:>BDAC@@ACCCBBCCCCBBCCCCCCBB@BCDD>CB>B?B@A@CCC?BBBAA>A?BABB>A>ABBCBBBBB>BBBBB3BB?BBBB>BBBB?CCC9@@4:9:AAB>BACCCABB;>>C;:6:A>>?AAA<??>=188;;;;AACA==88<BB:>>;:=@<@<;;;@>=;9;55<>AB5A=?;?ACCA/>>DAC;AA@@@?:::<18886$277:B7B>CD;8;?@A@@1818888AA;@???9888@@B@@???@A====<9=>>><@=A;@@@@@@@@
@ATNG8:01672:03989
GATGTAGAGAGACTGTAGCGCACCCAGAAGATCAGGAACTCTAGAAGAATTCAGATTTTTAACACGAGAGTAAACGTAAAAAGAAGGTTTTACAAGACTCACGTTAACAATATTGCAGCAGTACGCACACAATCGAAGCGCAGTAAGGATGGCTAGTGTAACGAGCAAGAATACCACGAAAGCAAGAAAAAGAAGTACGCTATTAACTATTAACGTACCTGTCTCTTCCGAAACGAATGAGTACGATGAGATCTCGTGTGCTACCATCGTTCCTTCTGAGTCT
+
BBAA;CDGCCCBBCCDDBBBBBBC>BBB?BDCBBA?A@BBBAAAA?BB?C@CAAABBBB1?<?AA???@@>>?8?@A@@@@*<>;:499;0;;A:>=<;;>>6986:CC;CCC@CCAABBBBAECCCCCCC@BA@@=@?AABBBB@DACBB?ABA;:;BB?CCB???@FE@BBA<??@@@8?;;8/////(/:6//.35799:;A6??==9>;>>ACB?BCBAAACAE?BBB>@@>?BB>??BB???BA>@@???>===:;:::;?@B<;8<=A;@?;888;;
@ATNG8:01677:03986
GATGGTAGTGTCATATGAGAGTGTGTACTCATTCGTTTCGGAAGAGACAGGTACGTTTAATAGTTAATAGCGTACTTCTTTTTCTTGCTTTCGTGGTATTCTTGCTAGTTACACTAGCCATCCTTACTGCGCTTCGATTGTGTGCGTACTGCTGCAATATTGTTAACGTGAGTCTTGTAAAACCTTCTTTTTACGTTTACTCTCGTGTTAAAAATCTGAATTCTTCTAGAGTTCCTGATCTTCTGGAGATATCATCAGCGAGCTACCATCGTTCCTTCTGAGTCT
+
BBBC@CCCCBBBCCCECBBBCCCDCCCCCBAB?BBCC=CC@C?CBBBECC@BBCDDD<B?BBBB@C@BBCCBB@BDACBBAA1??<@BBD>CCCC?CBFAFD9::BCDG@CCFFBBBC@CCC?B?CCCCCCCC?BACC@CCCBCBBDDCCCCCAAA@CBB@BC?@>ABBBBBCCC?B@@>@0=9>9:::::*;@@@A=BADCDCGBBB5;<;<*;BDCC?B>AB@BCDDBBB?B?BCCCDD>AAC?BBACCCDDDACCDDAAABDD@CBABC?C>?>@@A?@@@@
@ATNG8:01630:03991
GATGGTAGGCACTGCGCACACATCCCAGAAGATCAGGAACTCTAGAAGAATTCAGATTTTTAACACGAGAGTAAACGTAAAAAGAAGGTTTTACAAGACTCACGTTAACAATATTGCAGCAGTACGCACACAATCGAAGCGCAGTAAGGATGGCTAGTGTAACTAGCAAGAATACCACGAAAGCAAGAAAAAAGAAGTACGCTATTAACTATTAACGTACCTGTCTCTTCCGAAACGAATGAGTACTACTCTCAGAGACACACTACCATCGTTCCTTCTGAGTCT
+
@==E@CCC@BBAAB@@@BABBGCCC=CDE?CDCD<<7;<@BB@@?C@DE?C@A@ACECCD2B?BBB;::EBBBB=DBAAABB1@@@D>BBC<BEHACBBCCB@00+0:<<6<<@599@@@BBCBBA@@BBBB@BBBE>A?BCBBBA@G@B@@>@BCCBCCC@AAABBB?BD@???<??:9927<<:000000%/<7////;<>??;>:>A?><?<>>@BC@DCAAAAC@D=>?C=BBB?BCCAAACDCBAAABBBBAC@@@>>>@@<A@AAB;@<@=???;;988
@ATNG8:01636:03992
GATGGTAGAGTACAGTGTAGTAGACCAGAAGATCAGGAACTCTAGAAGAATTCAGATTTTTAACACGAGAGTAAACGTAAAAAGAAGGTTTTACAAGACTCACGTTAACAATATTGCAGCAGTACGCACACAATCGAAGCGCAGTTAGGATGGCTAGTGTAACTAGCAAGAATACCACGAAAGCAAGAAAAAAGAAGTACGCTATTAACTATTAACGTACCTGTCTCTTCCGAAACGAATGAGTACACATCGTCGTGTCGTGCTACCATCGTTCCTTCTGAGTCT
+
A@AA;;;@AB@@@BBABBBAAAC@A;@BC?AAAB;;7;>BBAAAAB?BB@B@BBBCCCCC3B?BBBBBBBCBBB=??@BAAA0;;592:;;&9@@;@999;@<9<5::::49CC?CBBBCCCCDDCC@@@@A?A@@@?CAAABAA?@@=@AA>ACCBCBBB?BBBCBB?BB<@:949??BD<BBB;>:::::&:>9>;;;ABB>=:=>BB??7;6;=ACB>BBABBDC?C?CCD>BBB?BCBBBCCFB99:>>BCCCBBABBBCAA>AAABB?B?B?B@BB@@88
@ATNG8:01644:04037
GATGGTAGTGTCATATGAGAGTGTGTACTCATCGTTTCGGAAGAGACAGGTACGTTAATAGTTAATAGCGTACTTCTTTTTCTTGCTTTCGTGGTATTCTTGCTAGTTACACTAGCCATCCTTACTGCGCTTCGATTGTGTGCGTACTGCTGCAATATTGTTAACGTGAGTCTTGTAAAACCTTCTTTTTACGTTTACTCTCGTGTTAAAAATCTGAATTCTTCTAGAGTTCCTGATCTTCTGGGTCTCTCTCTCACGCACTACCATCGTTCCTTCTGAGTCT
+
ACCC@CB=C?<;@@=>BB=AABBBCBDBB@00/:::3<<6<:6;;CCBB?;;554.4399;A7;;;CCBBBBBA=@@@@@0==:?999)9=>>=@@@;@B29;>@@@=BCCFDBAABBBA<C@@@?@@<9949@@@49:CBBBBBBCCCCBBAA<@@A>AB?B?BAAB@@@CC<?@??@-;4;29:@@@0@@@@D>CCCAAB@?>>299:9(9==:949>BB?C;;;@>A;A;@?@@@C>??@D<?@ABBBBBDD;::A?=?:;49:999<@;?<995:<<89
@ATNG8:01645:04027
GATGTAGAGAGAGCTCTCTCATCGTACTCATTCGTTTCGGAAGAGACGGGTACGTTAATAGTTAATAGCGTACTTCTTTTTCTTGCTTTCGTGGTATTCTTGCTAGTTACACTAGCCATCCTTACTGCGCTTCGATTGTGTGCGTACTGCTGCAATATTGTTAACGTGAGTCTTGTAAAACCTTCTTTTTACGTTTACTCTCGTGTTAAAATCTGAATTCTTCTAGAGTTCCTGATCTTCTGGTGAGATATGCATGATGCTACCATCGTTCCTTCTGAGTCT
+
:44:;@ABCCCDDD@CAJDCCABBCCCCCCB=@9994;B>C?BBBABCC=CCDDD@D9::CEACADAAACDGCC=>>>@=,?A>BCDD>CCCD?CCC@BB9<;ABAC@BBCBBCBB>BAB>A>BABBBAAA@BBBB<>>>>>@??CA>>>::9@88::<@@<A;@?@@@@>>><???BA5A6:5;=<=:*<<///)//9///<</8/888'289885969959<<;;;;8<8;???>>8;;C=>>?B???@==>AA@>>>B>><>@??A<A<A<;::B===>
@ATNG8:01650:04015
GATGGTAGTGATACAGATCAGACACCAGAAGATCAGGAACTCTAGAAGAATTCAGATTTTTAACACGAGAGTAAACGTAAAAAGAAGGTTTTACAAGACTCACGTTAACAATATTGCAGCAGTACGCACACAATCGAAGCGCAGTAAGGATGGCTAGTGTAACTAGCAAGAATACCACGAAGCAAGAAAAAAGAAGTACGCTATTAACTATTACGTACCTGTCTCTTCCGAAACGAATGAGTACTGCGTCTCACTCTCGCCTACCATCGTTCCTTCTGAGTCT
+
:<<A>A;;;<BBCCCBABCHKFBBB@@@@@C;?666:>9<A==B:;366(/(/66;?===+=8=<4337<7333(3944444$4939.555&5:<4;<@?=<==@8@;??;>>;?BBABED@AACCCCBBAB=ABBA?BA@>@@@?9@=A;;7:A?>???A?B@AA??9>;8;A?0777703336333333#7949747@77:?28488>>5><>CBB@@?>?@9960:==>4;00)0/;8>:773=:<<<<<<@<<:5505::5933355:5::=<=<<889
@ATNG8:01651:04001
GATGCGCGACGAGCGTAGACCCAGAAGATCAGGAACTCTAGAAGAATTCAGATTTTTAACACGAGAGTAAACGTAAAAAGAAGGTTTTACAAGACTCACGTTAACAATATTGCAGCAGTACGCACACAATCGAAGCGCAGTAAGGATGGCTAGTGTAACTAGCAAGAATACCACGAAAGCAAGAAAAAGAAGTACGACTATTATCTATTAACGTACCTGTCTCTTCCGAAACGAATGAGTACGATGAGATCTCGTGTGCTACCATCGTTCCTTCTGAGTCT
+
CBCCCCBCBBA@@<<ACCBBC>BBB@BBBB<;5;;@==<<:>:>A>A>AAAA@@@@(939@?>>>DCCCC>B>?>AAA/=?;::>@@5>>>=A;;;@>===:>:>>::@>///===9:=@@@AAAA??;?@@@:<8;:::9A8:7;@@<@AAAAAAA=>9;<CC?@@<>=<6<<:::1;==888887(7=9>>EF>>=@AA<<<<979396<<<::7:==A<;<=B=???:=AA?A>>>>>>>>>@@@A@@???>>>===@A<A>>>@<A<@>AA;;;@>?
@ATNG8:01651:04008
GATGGTAGATATATGCACGCTCTACCAGAAGATCAGGAACTCTAGAAGAATTCAGATTTTTAACACGAGAGTAAACGTAGAAAGAAGGTTTACAAGACTCACGTTAACAATATTGCAGCAGTACGCACACAATCGAAGCGCAGTAAGGATGGCTAGTGTAACTAGCAAGAATACCACGAAAGCAAGAAAAAAGAAGTACGCTATTAACTATTAACGTACCTGTCTCTTCCGAAACGAATGAGTACACACTCTCATATGACACTACCATCGTTCCTTCTGAGTCT
+
BBCC?BBA;;9BBBBBBBBA@@CCC@BBC?9;9BBB?C?A??544948;68=A@==<<<=,=9<<8888BBBBE>??@@AAA9@@4:2:9,5994;><<ACBBB@DABB@CCC@CCCBBBCCCDAAACCCC@BBBB>AABDCCBB<@<@@?=@CAAACCC@BBBCCC@BB?BBB?BBBDC=A?=9999999%/;5////;9<?@=?=@@@@<>;>?CCC@DFCA@@D@C@ACH?CCB@BBECBBAAABCCCCCBABBCCBBBCBC@BAAAC@B>A>AABAAAAA
@ATNG8:01651:04026
GATGGTAGCTCACGTACGTCACACGTACTCATTCGTTTCGGAAGAGACAGGTACGTTAATAGTTAATAGCGTACTTCTTTTTCTTGCTTTCGTGGTATTCTTGCTAGTTACACTAGCCATCCTTACTGCGCTTCGATTGTGTGCGTACTGCTGCAATATTGTTAACGTGAGTCTTGTAAAAACCTTCTTTTTACGTTTACTCTCGTGTTAAAAATCTGAATTCTTCTAGAGTTCCTGATCTTCTGGATAGCGACGCGATATACTACCATCGTTCCTTCTGAGTCT
+
@<<C@DCCBA<96659656;>@BBB;;:BCCC@CBBB<AA<@?BBBCDDD@BCBBA=@=?AAD?B?BCBCBB999=@AABB2?@79:BB;AB?@=@BB@EC99:?A?@=ABA@A=<>:=;;6;;==?888;;;>B??388><;::===;7799/-)---(-/(/6;:=>=8>><6825252'5-5-25555'5:;;:17;<8::9;77-5555$2696919157/7968887277799888(//838;=@@@@@@@A>>;;;>333------060627;@?<<<=
@ATNG8:01657:04000
GATGGTAGCGCATATCAGCGCAGCCCAGAAGATCAGGAACTCTAGAAGAATTCAGATTTTTAACACGAGAGTAAACGTAAAAAGAAGGTTTTACAAGACTCACGTTAACAATATTGCAGCAGTACGCACACAATCGAAGCGCAGTAAGGATGGCTAGTGTAACTAGCAAGAATACCACGAAAGCAAGAAAAAAGAAGTACGCTATTAACTATTAACGTACCTGTCTCTTCCGAAACGAATGAGTACGAGAGTCAGAGCAGAGCTACCATCGTTCCTTCTGAGTCT
+
:::@=@:5:@ABBCCCBDCBBCAAA>ACC@BBBBBB>B?BBCCCCB?BB?B@??@AAAAA2A?BBB;;<CGFDC?CCBBBCB0AB=A4:;:.;CC?CBAACCC@@<@<@B>AAC?CBBBBCCBBB@@@DC997:BA@>BBBBDEBC?B?B@?<ABBDCCEC@CCCCBB?BB>BCC>AA???8>??;999999%9@<A8::DCCBB>A<A>>>5:6:ACGC@CGA@@BA=A=AAA<ABD?BBABBBCBCA>??BBBAABBB>>>BAB=B788@=?<@398;=>>?>
@ATNG8:01657:04027
GATGGTAGCGAGCGAGTGTGTATACCAGAAGATCAGGAACTCTAGAAGAATTCAGATTTTTAACATGAGAGTAAACGTAAAAAGAAGGTTTTACAAGACTCACGTTAACAATATTGCAGCAGTACGCACACAATCGAAGCGCAGTAAGGATGGCTAGTGTAACTAGCAAGAATACCACGAAAGCAAGAAAAAGAAGTACGCTATTAACTATTAACGTACCTGTCTCTTCCGAAACGAATGAGTACTATGTAGAGCTCTATACTACCATCGTTCCTTCTGAGTCT
+
:69A9=CCCBCCBCBBJCCDAAABBACCC?BBAA??<@?BACCCBB>BB>B@BAA>>>@>,@?BBBBCGCBBDF?GDCCBBB1A?:?4:::.;AA????BCCCBB?A?BC?CBB?BBB>@@BBCCACA@@@A<AABB;AABB@@75.8?ABB@CB@@@CCC?CA@@8829<8===7<=888-8<<:88988(/:6=///==BB@5:5:=>@-/-/<A@A=BBCBBBB?A>ACE@FAA?BBBBBDDAAABBBBBBB==<<==>>>A=AA@@@<A9=8<==<<=>>
@ATNG8:01667:04027
GATGGTAGATACTCGCTGATACACCCAGAAGATCAGGAACTCTAGAAGAATTCAGATTTTTAACACGAGAGTAAACGTAAAAAGAAGGTTTTACAAGACTCACGTTAACAATATTGCAGCAGTACGCACACAATCGAAGCGCAGTAAGGATGGCTAGTGTAACTAGCAAGAACACCACGAAAGCAAGAAAAAGAAGTACGCTATTAACTATTAACGTACCTGTCTCTTCCGAAACGAATGAGTACACACTCTCATATGACACTACCATCGTTCCTTCTGAGTCT
+
=<;A<;;BBBBECCBCAA;99B@@@<@BC@BB@;:;5:39AA?@?B?BF>A>ABBBBBBB3B?CCDCCC9:9AA;A=@??@@0@@>C5;::-;CE?CCCC:;9@C?B=@A?AC@@CCBBCBBCCDCCDBBBB?BCCD?ABBDBCBB@B@CAA>ADDAAA@?=?CECEB?BB@999399998+99939CDDF3A=:=888?AA>>:=9=@==8=;?=BBB@AAABCCC?B?CCF>BAA=ABBBCBBBAA@BBCB@@@ABBBBBBBB@CBBBB?B=A>AABBC@@?
@ATNG8:01668:03997
GATGTAGAGAGACTGTAGCGCACCCTGAAGATCAGGAACTCTAGAAGAATTCAGATTTTTAACACGAAGAGTAAACGTAAAAAGAAGGTTTTACAAGACTCACGTTAACAATATTGCAGCAGTACGCACACAATCGAAGCGCAGTAAGGATGGCTAGTGTAACTATCAAGAATACCACGAAAGCAAGAAAAAAGAAGTACGCTATTAACTATTAACGTACCTGTCTCTTCCGAAACGAATGAGTACTGCGTCTCACTCTCGCATCGTTCCTTCTGAGTCT
+
A<???<BCCBBBECCCBBBCCCEG?BAB@EDBB<<;:ACAABBBB?BB<?;?BBBBBCB1?:<=<9949BBCDC>B@DCCDD5B@?AACGC<CGC?AABBBBCBB@D@DC@CBB7;9@ABBGCCBDDCDBCBAB@A@@CCBBCBBC=@>@AB?BAAA99:C?BCBBBB@BB>A:9487;;<7;998788888%8989<7=:::A=8<:89>?6A;88;BC@CBAAAAC@@:@@A7@00,0=>;?=BBBABEA@AAC??@BBBBBBBA?C?B?ABBBC>??
@ATNG8:01676:04036
GATGGTAGTATCTGCACACTCTGTCCAGAAGATCAGGAACTCTAGAAGAATTCAGATTTTTAACACGAGAGTAAACGTAAAAAGAAGGTTTTACAAGACTCACGTTAACAATATTGCAGCAGTACGCACACAATCGAAGCGCAGTAAGGATGGCTAGTGTAACTAGCAAGAATACCACGAAAGCAAGAAAAAAGAAGTACGCTATTAACTATTAACGTACCTGTCTCTTCCGAAACGAATGAGTACTGTATCTATGTGTGCGCTACCATCGTTCCTTCTGAGTCT
+
666=9=A=BBBCBBBCBCBDCBBBB?BBDADBCA;;6;<@BCBABC?::9:?CBBBCCCC3C@C?????BBBAC<><@CBBB5BB@B@CCC<CFFICCCCBBBAA=@@;;8;BB?BCBBCBBBCBCBBBC@@;@@;;6;A?@BBBB@F@BAA?@EBBBCEB?BBBCDB???99:99?;:>?70//6//////$/54997//.567:?6;9:</818:AAA?A?9949?::79==58:=8777===<<8;=@@?B@?737;55222616666649,2,26666665
@ATNG8:01629:04040
GATGGTAGTATAGAGCTCTACATAGTACTCATTCGTTTCGGAAGAGACAGGTACGTTAATAGTTAATAGCGTACTTCTTTTTCTTGCTTTCGTGGTATTCTTGCTAGTTACACTAGCCATCCTTACTGCGCTTCGATTGTGTGCGTACTGCTGCAATATTGTTAACGTGAGTCTTGTAAAACCTTCTTTTTACGTTTACTCTCGTGTTAAAATCTGAATTCTTCTAGAGTTCCTGATCTTCTGGCGCTCTGTCACGTCTGCTACCTATCGTCTTCTGAGTCT
+
5556077;49?9;5?;;<>>>CCCCCBCCFBB?A@@@9@A>A?CCCCCCC?BCBBB?B=@ABB?B?BACABBC>@=>BBAB1;:4<988'5A?A>BBC?BC786<>>=:>>>>???A=>>>;@=DCCA@@@@<@?>@<@>>>?@?@@???=966:1///6::794<///;888747;;CC2D9=:=BBBB/=====2:///66:;=>1888)6:::>;A;>><>B@>>===B<@@===B:98=76669==:==DF@@>>;76==+--,,,,,,,,,,5777;
@ATNG8:01633:04060
GATGGTAGTGTCATATGAGAGTGTGTACTCATTCGTTTGGAAGAGACAGGTACGTTAATAGTTAATAGCGTACTTCTTTTTCTTGCTTTCGTGGTATTCTTGCTAGTTACACTAGCCATCCTTACTGCGCTTCGATTGTGTGCGTACTGCTGCAATATTGTTAACGTGAGTCTTGTAAAACCTTCTTTTTACGTTTACTCTCGTGTTAAAAATCTGAATTCTTCTAGAGTTCCTGATCTTCTGGTATGACTAGTGTACTACTACCATCGTTCCTTCTGAGTCT
+
;>AB@BCCCBCBBBGIEDDCDBBBBBBBCB:::;BBE=C@C@CCCCCCC@CDBBB@C?CBBB@D@DCCC@@@BC>@@CCC5BB?BBCC=CCBB>AAC?CC@CGCDCC?BCCCGCCC@CCFACABBBB@AAC>CCCC@BCGCC;;;DC@@ACDCC@CCC?@@<@?A@@@BBB@A?ACDDE;B>A=;;;;;.;GCCC<AABCCCCDCCACCCC5CABACBE=AA?ABCCDCD?B?BBBCBC@BBC@CCBBAAABCBBBBCCICCCC@;;;CB?B?B?BBCAB::9
@ATNG8:01647:04080
GATGGTAGGTGCCATGAGTGTATCCAGAAGATCAGGAACTCTAGAAGAATTCAGATTTTTAACACGAGAGTAAACGTAAAAAGAAGGTTTTACAAGATCTCACGTTAACAATATTTGACAGCAGCACGCACACAACCGAAGCGCAGTAAGGATGGCTAGTGTAACTAGCAAGAATACCACGAAAGCAAGAAAAAGAGTACGACTATTAACTATTAACGTACCTGTCTAACTTCCGAAACGAATGAGTACGATGAGATCTCGTGTGCTACCATCGTTCCTTCTGAGTCT
+
::<?@??C?BAA>CCJCCCCCCBB?BBB?@@BC@@>??B@99::917>8<4;877;>>>.?;@>=>>00/=>>7==?????059695:7:+<<A<:8522966795:6;;57666)--,6622,....666...05033.55552229/5059939;79996615?AA?@;==:<>>:;:;@>3;97155555$595526955///(//5577174:;;772798876)..27279917?=:;;;>555=;::<<558B888>977@?A9????@?B@C;=>797?:>
@ATNG8:01658:04075
GATGGTAGTGATACAGATCAGACACCAGAAGATCAGGAACTCTAGAGAATTCAGATTTTTAACACGAGAGTAAACGTAAAAAGAAGGTTTTACAAGACTCACGTTAACAATATTGCAGCAGTACGCACACAATCGAAGCGCAGTAAGGATGGCTAGTGTAACTAGCAAGAATACCACGAAAGCAAGAAAAAAGAAGTACGCTATTAACTATTAACGTACCTGTCTCTTCCGAAACGAATGAGTACCTCTCAGACGCTCGTCCTACCATCGTTCCTTCTGAGTCT
+
BBBC?CBBCCCC@AADDDCBBBDDD>BAC?BAAC@@=@ABBBBBBBBB?B?DCCBBBBB3C@BCBBBBBBCDD>??@CDDD3BC?C5;;;.;BB@BCCHHFCCB@D@CC@CBB@BABBBCCBCCECCDCCD?CC??>@C@?@@@?<@@CBB@BCBCBBCC@BBBBAA>AA>BBB?BB???8?><<99::::%:==>:89B>>AA=A8::?@8<9<@BAA=AAA@@@@9=::9:5:BB?CCBCBBB?BCDCCACBBBBA@@@;>==<@;<;B@B@C@BBB???>>
@ATNG8:01661:04043
GATGGTAGTATATCGCGTCGCTATCCAGAAGATCAGGAACTCTAGAAGAATTCAGATTTTTAACACGAGAGTAAACGTAAAAAGAAGGTTTTACAAGACTCACGTTAACAATATTGCAGCAGTACGCACACAATCGAAGCGCAGTAAGGATGGCTAGTGTAACTAGCAAGAATACCACGAAAAGCAAGAAAAAAGAAGTACGCTATTAACTATTAACGTACCTGTCTCTTCCGAAACGAATGAGTACTGTATCTATGTGTGCATCGTTCCTTCTGAGTCT
+
@A@@7;<BBD@AAABABCC<9:CCC?BCD@CC@A<<9;ACCCCBBDADD@A?ABBCBBBB2A?ACC??@A@??=6<>;;;;;$9:5:8>>@2@@@;@A<ACBB;;;<@CC=@@@6;9@?@ABBHFCCCEBBB@CAAA=@?BA???B=A=A;:8;CBBBCCD?AAAABB@BB@BBA3999999*99928AABBB)CB::7569AA@@<@<@AAA7;7;?D@@>@DBAAAB@C?BBB=BCC@AAACCBBBCBBBBBA@AA===@@??@@;>;>>>>>@@788
@ATNG8:01665:04086
GATGGTAGGCACTGCGCACACATCCCAGAAGATCAGGAACTCTAGAAGAATTCAGATTTTTAACACGAGAGTAAACGTAAAAAGAAGGTTTTACAAGACTCACGTTAACAATATTGCAGCAGTACGCACACAATCGAAGCGCAGTAAGGATGGCTAGTGTAACTAGCAAGAATACCACGAAAGCAAGAAAAAGAAGTACGCTATTAACTATTAACGTACCTGTCTCTTCCGAAACGAATGAGTACTGTATCTATGTGTGCGCTACCATCGTTCCTTCTGAGTCT
+
B>CG>@?D?BBBBBBBBDAA@B;:945>C@CCCC;;;;AHDDCCCF@CC@B?CCCCEEEC2A=A???AABAAAA:AABBDDD5;;<;ADID;DEEACCBBBCB;<:;=@@@BBB?BBBBCCCCCCDCCCC@@<@A@@=@BBABB:99;@DBC?CCBBBCAA>ADDBBB@B?=?9:39<<<=5775456666+5=6>;>>?B;;;<@;=8888=9=?BAC=??A@@??3939==5<9939??AAAABBBB@??B??;?@@@AA@@@:>>??@<@=@6;;:==;==
@ATNG8:01674:04066
GATGGTAGCGCATATCAGCGCAGCCCAGAAGATCAGGAACTCTAGAAGAATTCAGATTTTTAACACGAGAGTAAACGTAAAAAGAAGGTTTACAAGACTCACGTTAACAATATTGCAGCAGTACGCACACAATCGAAGCGCAGTAAGGATGGCTAGTGTAACTAGCAAGAATACCACGAAAGCAAGAAAAAGAAGTACGCTATTAACTATTAACGTACCTGTCTCTTCCGAAACGAATGAGTACGAGAGTCAGAGCAGAGCTACCATCGTTCCTTCTGAGTCT
+
88-.(--//7>B@BCCCBBBBB;;;6<BB=BDCA@@<@=BBBCBBB???=????@@BAAB1A?ACEDBBBABBD<A;;:999$9<5:255)5<<.66<@@A??@@C?BA?A8978B?>?ABABB@A@BCCC<AA;;5;;:;?>9:494>@@=ABCBBBBC@@A@B@@<994999:AA@BC8?9929==<?.;A=C>??A?@@;4;48988(/(/5<00,:@@;;9?@D@@@@9><<9<=???BAAAAA@@@@@AAAA>?;?8976;=<:?;?:;178555:::
@ATNG8:01677:04084
GATGGTAGTGCGTGAGAGATAGACCCAGAAGATCAGGAACTCTAGAAGTATTCAGATTTTTAACACGAGAGTAAACGTAAAAAGAAGGTTTTACAAGACTCACGTTAACAATATTGCAGCAGTACGCACACAATCGAAGCGCAGTAAGGATGGCTAGTGTAACTAGCAAGAATACCACGAAAGCAAGAAAAAAGAAGTACGCTATTATCTATTAACGTACCTGTCTCTTCCGAAACGAATGAGTACTACTCTCAGAGACACACTACCATCGTTCCTTCTGAGTCT
+
::=A;CCBCCBBBCCCCCDBAABBB>BBDACC@@AD@C@BBBBBBC>AA;:7<A?:9499.9>BBDBBBBBBBB:?A::;:;):A?C?BBB:BCC@BAAABBBB@>B?AA>BBC>A@ABBBCCCCDDCCECB@DCCC@CA@@BAAA?C?C@@>@CCCBDCB?BCC@@?>BB@@@@:<<;;;3<>>;999999%9@<?99:BBB?@:>;;;;;5;;>>>>>=@@A@@=<6;6<;<4=;;6;A???@@@AAAAAAAA>>?AAAA?@@A<@@?::4:6<5;;A==;;;
@ATNG8:01628:04112
GATGGTAGTGTGTCTCTGAGAGTAGTACTCATTCGTTTCGGAAGAGACAGGTACGTTAATAGTTAATAGCGTACTTCTTTTTCTTGCTTTCGTGGTATTCTTGCTAGTTACACTAGCCATCCTTACTGCGCTTCGATTGTGTGCGTACTGCTGCAATATTGTTAACGTGAGTCTTGTAAAACCTTCTTTTTACGTTTACTCTCGTGTTAAAAATCTGAATTCTTCTAGAGTTCCTGTTCTTCTGGGTGTATCAGTGAGTATCTACCATCGTTCCTTCTGAGTCT
+
BBCC@CCCCCCCBCBBCCCBBBCCCCCCCCCC@BAAB<BB@B?CBBBDCC?CCCCE?C?BCCC=B=BECCBCCCE@BBBBB1BC@CBCE>CCAA>ACD@FF9:9BCCCACCDDCDCC@BBC@C@DEBBCBBC@CCCC?CCBBCBBBCCCCCAAAB?BBC?BB?C?BBBBBBBDC@CAAAA7@;>999999(9ACCC>CCCCCCCCBB?BBBB5CCCCC@B@BC@CBB@CCC@D@CBB?B@:>?AA<ABBBEBBBCBBBBCCEEBB@BBBBC@C@B?BBCCC@?>
@ATNG8:01629:04131
GATGGTAGGACGAGCGTCTGAGAGGTACTCATTCGTTTCGGAAGAGACAGGTACGTTAATAGTTAATAGCGTACTTCTTTTTCTTGCTTTCGTGGTATTCTTGCTAGTTACACGTTACACTAGCCTTCCTTACTGCGCTTCGATTGTGTGCGTACTGCTTGCAATATTGTTAACGTGAGTCTTGTAAAACCTTCTTTTTACGTTTACTCTCGTGTTAAAAATCTGAATTCTTCTAGAGTTCCTGATCTTCTGGTGTCGTCTATCATGTACTACCATCGTTCCTTCTGAGTCT
+
<=<A=>=>,0///<<<====<;;C?@??;;<<7=999(4429.9@@@ABA>ADAABADACBAA7<9;BA>?995;7:<=;;*44.499=0:99:=ABB>@A=@9966A7<AC?DD:>>>?>99;2:;?;?899=@:555045897<588<?;?=<<8/0*000+0<918817173444:99:8>>>>>2>8<649444$999==)49?9:9:?;<:=?=>+<<5557;9<=9===:::<8<488:<:848;A?CCA;9000/:?==>>@>@<@166;=>9>9>466>B@<;>
@ATNG8:01630:04096
GATGGTAGACATATCGTACTCTCTGACTCATTCGTTTCGGAAGAGACAGGTACGTTAATAGTTAATAGCGTACTTCTTTTTCTTGCTTTCGTGGTATTTGCTAGTTACACTAGCCATCCTTACTGCGCTTCGATTGTGTGCGTACTGCTGCAATATTGTTAACGTGAGTCTTGTAAAACCTTCTTTTTACGTTTACTCTCGTGTTAAAAATCTGAATTCTTCTAGATTTCCTGATCTTCTGGTATACACACTCGCTCGCTACCATCGTTCCTTCTGAGTCT
+
;4995:<BBCCCCCBBB?>C@A==@;;=>6645A@B=CC999:BBAACB=???>?6?7><BB>B?BBDABB9478CCCCC3A@:9886'283/(/:>>*/0==885;AA>>>@A=@@@;>:>;;::=;=4====:;;;;:;A;:;?><<=><087=7<?<?<AB=6669//).5656-65<99:::;+7<9<;1;/..89=>?>5:;;:)5<:8=8=8=@;@AAA>>>9><@???=<5;;;5:A???AA788A@@>>>AA==:==>??=B=A=ABB>>>;;
@ATNG8:01631:04132
GATGGTAGCTCTGCTCTGACTCTCGTACTCATTCGTTTCGGAAGAGACAGGTACGTTTAATAGTTAATAGCGTACTTCTTTTTCTTTGCTTTCGTGGTATTCTTGCTAGTTACACTAGCCATCCTTACTGCGCTTCGATTGTGTGCGTACTGCTGCAATATTGTTAACGTGAGTCTTGTAAAACCTTCTTTTTACGTTTACTCTCGTGTTAAAAATCTGAATTCTTCTAGAGTTCCTGATCTTCTGGGCTGCGCTGATATGCGCTACCATCGTTCCTTCTGAGTCT
+
>=BC?CCB@@;@CBDCCBCBCBBBBCBBCC;;;;CBC<BB@B?@@ABBDFACCB9:9,;59?;@8B?BBBA@00/>;>>>>>,///(49:=5=BCDAFAA=?@69;BBBEACBBBBBBA>;;;?B@CBBBBBBA=@@CC?GAAACAA@CBBBBCCCC@A@@?BB@C?AA@AABCBC>A;;;;.;<A4:;HFF1BCCEC>CBBBCCAA@B=A@@@2@?@BEAC@DE@@@@@@AEAC@CDCCBA?@@DE>CCCBCCCCBCCCCCCCBBB?BBCDD@D@D@BBBBC;;;
@ATNG8:01636:04093
GATGGTAGGACGAGCGTCTGAGAGGTACTCATTCGTTTCGGAAGAGACAGGTACTTTAATAGTTAATAGCGTACTTCTTTTTCTTGCTTTCGTGGTATTCTTGCTAGTTACACTAGCCATCCTTACTGCGCTTCGATTGTGTGCGTACTGCTGCAATATTGTTATCGTGAGTCTTGTAAAACCTTCTTTTTACGTTTACTCTCGTGTTAAAAATCTGAATTCTTCTAGAGTTCCTGATTTCTGGTGTCTGATCTGTATCACTACCATCGTTCCTTCTGAGTCT
+
>@BB@BBD@HCBB@@ABCBBBBCD@DBCBCCB?BBBB=CC@C?BBBCCCC@CCCCC?B@BBBB>B?AACCCCCBB@CCCCC1@@;>9997:CCE@DDE@BB9;:@BCC@CBBBBBBB>BBB>B>BBBB@@@B>BBBB<>=:????@BB???>=<>8<=>8=@<::8@B>=>???<?@ACA5@6:698===,;;777(,,,,,,67.2,2888*999995:59948>=A://*/*//999./--03---///>@?@AA>>;:;?B<@???A<?;?:==>BBF?@
@ATNG8:01643:04130
GATGGTAGTGTATATGAGAGTGTGTACTCATTCGTTTCGGAAGAGACAGGTACGTTAATAGTTAATAGCGTACTTCTTTTTCTTGCTTTCGTGGTATTCTTGCTAGTTACACTAGCCATCCTTACTGCGCTTCGATTGTGTGCGTACTGCTGCAATATTGTTAACGTGAGTCTTGTAAAACCTTCTTTTTACGTTTACTCTCGTGTTAAAAATCTTGAATTCTTCTAGAGTTCCTATCTTCTGGGTGTATCAGCGAGTATCTACCATCGTTCCTTCTGAGTCT
+
444:7;>CBBBCCBB??<<<@?>>B;666=<8:444(44.47<;<<==?:==:887=>B===7=7<?@:=====7BA===+==39;A;68ABB@BBB>AA>::8>>?;A>>>??AA<AAA<A<???@A@@@<@@@@<??B>>;;:AA==>;66=9///7==7=9CBBAA@@==:=<@AA3?<?9=====/<:666.6///..788=99;;;+8/-(-2(-(.34699<@>@<@<A@?>>:>>>E;BAAAAA>>:::===>>ABC=<;;@@<?=B=ABB>=922
@ATNG8:01646:04116
GATGGTAGCTATACGTATATCTATGTACTCATTCGTTTCGGAAGAGACAGGTACGTTAATAGTTAATAGCGTACTTCTTTTTCTTGCTTTCGTGGTATTCTTGCTAGTTACACTAGCCATCCTTACTGCGCTTCGATTGTGTGCGTACTGCTGCAATATTGTTAACGTGAGTCTTGTAAAACCTTCTTTTTACGTTTACTCTCGTGTTAAAAATCTGAATTCTTCTAGAGTTCCTGATCTTCTGGGTGTATCAGCGAGTATCTACCATCGTTCCTTCTGAGTCT
+
ABBA?BBCCCCCDCBCCDDEBBBBBBCBCFA@?@DDF=BB?C?CBBBBBB?CCBBB?A?BBBC?C>@BBBB@@AB?BBBBB1@A?BBBC<BBBB@BBB>BB>==>CBB?AABCAAA=;@@@:@:===>>>>>9>>?C688==>>>>@BA>@:::A;==>=@@<A<A@AA>>@AA7>>>CC5A9=7;=CCC.=<89<05/////=;=A<AAAA/A>?>B<B;@@=A>>>@??=?:>>AA@>6659;4///9=;99>>>>>@B=>=?;>====:>=A<>=A@@@A@
@ATNG8:01650:04125
GATGGTAGGCGACATACATACGCGCCAGAAGATCAGGAACTCTAGAAGAATTCAGATTTTTAACACGAGAGTAAACGTAAAAAGAAGGTTTTACAAGACTCACGTTAACAATATTGCAGCAGTACGCACACAATCGAAGCGCAGTAAGGATGGCTAGTGTAACTAGCAAGAATACCACGAAAGCAAGAAAAAGAAGTACGCTATTAACTATTAACGTACCTGTCTCTTCCGAAACGAATGAGTACTATGTAGAGCTCTATACTACCATCGTTCCTTCTGAGTCT
+
;6<?:>BC?CCBCCCDCCCDBCBBB@BBB>AA@BBB=@=@@AAABB?A@<?9>>:;9=>>,>=ACBBCCCCBBB=BBBCCCC5BC@CAIII;DFFA;;;BAB@00-0;>>6??B>BBBBBCCDDCBAAABBBABC@A?ACBCBDBC?C7<;;5;A;;;CCD@CBAAAC?CC?CBB?BBBBB>BBB?BACCF3BA;??AAAAAAB?>:>=@A=D<AAECC@C;;;;;;>B?BBB=BCE?BABBBBBBBBBCB???A???BBA???@;>>?;;5;;D1888888:;
@ATNG8:01650:04132
GATGGTAGCACGAGTCACTCATATCCAGAAGATCAGGAACTCTAGAAGAATTCAGATTTTTAACACGAGAGTAAACTGTTAAAAAAGAGGTTTTACAAGACTTCACGTTTAACAATATTGCAGCAGTACGCACACAATCGAAGCGCAGTAAGGATGGCTAGTGTAACTAGCAAGAATACCACGAAAGCAAGAAAAAGAAGTACGCTATTAACTATTAACGTACCTGTCTCTTCCGAAACGAATGAGTACGAGAGTCAGAGCAGAGCTACCATCGATCTTGGTAAGTCT
+
8>@96;;;66666><;;>>@;666@8<;;495955<8<8=>>666@:>>9=9<@00/::;';*///8988333913333,33333#377,333&39917833,366222)238<;A<<37766@@<<<B:99C????CCCC::9BBBBBD@G?B@@=@AA@@>??<???AAA=AE>AAA>?<<<<1833./7777'35....689677496;:55058;7==B?B???BAA=B789B=???497;<<<AA?@@?998??>>@B888<CC<@@>:;:;;5;5;;:BAAA
@ATNG8:01650:04136
GATGGTAGCTCGCTGATGATATCTCCAGAAGATCAGGAACTCTAGAGAATTCAGATTTTTAACACGAGAGTAAACGTAAAAAGAAGGTTTTACAAGACTCACGTTAACAATATTGCAGCAGTACGCACACAATCGAAGCGCAGTAAGGATGGCTAGTGTAACTAGCAAGAATACCACGAAGCAAGAAAAAGAAGTACGCTATTAACTATTAACGTACCTGTCTCTTCCGAAACGAATGAGTACACATCGTCGTGTCGTGCTACCATCGTTCCTTCTGAGTCT
+
///93//5<:;;<<<<<<@F;<<==9;;;755@@@?:@=?<<:000/;6;6:;;:::::+948;77333333917799999(45.5.599+5567<>><<;>>C<@=??;>>C;?@AABBBAABCCBCB@@<@A::7;C???A@@:>9<;=+0/::785508??===8=;(/08(////(/99333333$38.55::777995:95888:>7=?B@@<@@;:7776;:888083317;;7;33388;33344399333333;;6666//(/06(//6889..
@ATNG8:01652:04110
GATGGTAGTGTCAGTGCGCGTCGTCCAGAAGATCAGGAACTCTAGAAGAATTCAGATTTTTAACACGAGAGTAAACGTAAAAAGAAGGTTTTACAAGACTCACGTTAACAATATTGCAGCAGTACGCACACAATCGAAGCGCAGTAAGGATGGCTAGTGTAACTAGCAAGAATACCACGAAAGCAAGAAAAAGAAGTACGCTATTAACTATTAACGTACCTGTCTCTTCCGAAACGAATGAGTACATAGATATACGTATAGCTACCATCGTTCCTTCTGAGTCT
+
==>>;?@==B<@ACCCCCBCBABBB>ABGACCCCBB?C@CCDDDAA?BC?B@BBBAAAAA2A?ABBBBBBCCCB>99;EEDG2;;5;;AAA7ABC@BAAA@D>9:69;@A?CEE@BBABBBBBDCBBBDDCC@CA@@>@AAABB??=@@B@@=@@@ABC?A=@CCCBB???;>BB=BB???7;;=9=@@@@.=>8====@?>=>1818<::5;8==BCC@CBAA@??;??@??9>9939AABBBBBCBFCCCC===A@@@;::=>8====A>==B8<;A@=;;<
@ATNG8:01656:04123
GATGGTAGTATAGAGCTCTACATAGTACTCATTCGTTTCGGAAGAGACAGGTACGTTAATAGTTAATAGCGTACTTCTTTTTCTTGCTTTCGTGGTATTCTTGCTAGTTACACTAGCCATCCTTACTGCGCTTCGATTGTGTGCGTACTGCTGCAATATTGTTAACGTGAGTCTTGTAAAACCTTCTTTTTACGTTTACTCTCGTGTTAAAAATCTGAATTCTTCTAGAGTTCCTGATCTTCTGGGCAGACTCTCACACGCCTACCATCGTTCCTTCTGAGTCT
+
;<<>9>>C;6:?@;69<<@===BBAACB?C9;4;9:<5:=7:;ABBBBCD@FC???=@<@AA@>B@AAACCBBBB7BB>C?+A?8:::=3=CAA>ACF@BB@;:;@??;????@??A=AAA<A<?@>>888>=A???588ABAAA>>>D:;;==A7;;;=AA;>;>>>?@@@@@:==BBB6B;>;>?DEF/>>:;:1;;;;===<==:????/?;;;A:>:>><@==@///9@9==>>>@;:96=4=-----=7<>?==920799-2,,,2-2072@>>>??63
@ATNG8:01661:04096
GATGGTAGTCTCAGATAGTCTATAGTACTCATTCGTTTCGGAAGAGACAGGTACGTTAATAGTTAATAGCGTACTTCTTTTTCTTGCTTTCGTGGTATTCTTGCTAGTTACACTAGCCATCCTTACTGCGCTTCGATTGTGTGCGTACTGCTGCAATATTGTTAACGTGAGTCTTGTAAAACCTTCTTTTTACGTTTACTCTCGTGTTAAAATCTGAATTCTTCTAGAGTTCCTGATCTTCTGGGTCTCTCTCTCACGCACTACCATCGTTCCTTCTGAGTCT
+
>00/+/:899>@BBBCFCABACCCBA@DDC;;8;@BA=BB@CACCGCCCB?BCCCA=?8?<=<2:5959@<AABB<?@ABA2AC999CC;:89949<@==B96:AA?@<?@@@A@@@?BBC?B@CCCHDCCC@BBBDAGL;;;BA000<<00/::69;;6>>:=8<596;;<>>:?>B@F2C6>499595$5@;;=6>>>>>=<@:>.999*9?>@@<@;?A?A???>9:5:=?=;><<8<=@@8@ABBA;;;@@@@CCAAAA@?BA??>:?28398>??B@@
@ATNG8:01667:04110
GATGGTAGCACGAGTCACTCATATCCAGAAGATCAGGAACTCTAGAAGAATTCAGATTTTTAACACGAGAGTAAACGTAAAAAGAAGGTTTTACAAGACTCACGTTAACAATATTGCAGCAGTACGCACACAATCGAACGCAGTAAGGATGGCTAGTGTAACTAGCAAGAATACCACGAAGCAAGAAAAAGAAGTACGCTATTAACTATTAACGTACCTGTCTCTTCCGAAACGAATGAGTACAGAGAGTACGATATGTCTACCATCGTTCCTTCTGAGTCT
+
::>=255=<555;;;<;;;>===;94555.6==<A?:>@CCCCABA?@@9@:@A993333$35:=:@;BB?;BA;?<94499':>;=*000)000*////:BBAB@E@BE?A@C@AAACDFCACAABBBCBD8;;>@>@?>BB@@=@?@::6:?@@@A??;?>?@@B?CB?B><8:6//)///466888*<@<@;;;>>CAA=A588??;?;@@AAA@BBBBBBB?B?@CD=B??;???A::9BB???@BBBBCC@@???@@?188::91606/5::86899
@ATNG8:01669:04110
GATGGTAGATACTCGCTGATACACCCAGAAGATCAGGAACTCTAGAAGAATTCAGATTTTTAACACGAGAGTAAACGTAAAAAGAAGGTTTTACAAGACTCACGTTAACAATATTGCAGCAGTACGCACACAATCGAAGCGCAGTAAGGATGGCTAGTGTAACTAGCAAGAATACCACGAAAGCAAGAAAAAGAAGTACGCTATTAACTATTAACGTACCTGTCTCTTCCGAAACGAATGAGTACTACTCTCAGAGACACACTACCATCGTTCCTTCTGAGTCT
+
A<<DACCBDDBBBBCCCCCBAABBD>CCC?BBBB@A>A?BBBCAA@?AC>B>BBBBBBBB3B@BBCCBBBD???8?@9;;;;*;A>B<@AA9ACH@DAABCCCBB?B@CE@CBB<??BBCCCCCCCCCCBBB?CDBB?BBBBBBBA?B@DBA?ABDDCCBA?BCCBAA?BB?>=>688BBA;??=999999.9@:A888?@CBA;@<@A??;>:>?AAA=@CAAABC>A>A@@:@@A>BCBBBBCBBBAAABBBBBCA@@@@A?@<?>>>F;>:>::::>>;::
@ATNG8:01674:04097
GATGGTAGAGTATCTTGTGTATCTCCAGAAAGATCAGGAACTCTAGAAGAATTCAGATTTTTAACACGAGAGTTAACGTAAAAAGAAGGTTTTACAAGACTCACGTTAACAATATTGCAGCAGTACGCACACAATCGAAGCGCAGTAAGGATGGCTAGTGTAACTAGCAAGAATACCACGAAAGCAGAAAAAAGAAGTACGCTATTAACTATTAACGTACCTGTCTCTTCCGAAACGAATGAGTACATAGATATACGTATAGCTACCATCGTTCCTTCTGAGTCT
+
49995;>CCCA@?@<6;A<<;;;><74555)599<46268;>>@=00,00+0*/9>77887'86344=A??=<6=:;396;;;(55.5.599+9<<9=<655<<<??B<AA?BCC@BAABBBBBA@@B@@@?>:@<00-/9:886//)/27/4.48;;;<==8555:9813/(/96(/----(--//99999%33.5:::555::6=022:978355??>:>?00/:9)3-333(399288<<<;8888889999999;;555855.5525528386:6778225
@ATNG8:01675:04101
GATGGTAGGTGCACATGAGTGTATCCAGAAGATCAGGAACTCTAGAAGAATTCAGATTTTTAACACGAGAGTAAACGTAAAAAGAAGGTTTTACAAGACTCACGTTAACAATATTGCAGCAGTACGCACACAATCGAAGCGCAGTAAGGATGGCTAGTGTAACTAGCAAGAATACCACGAAAGCAGAAAAAAGAAGTACGCTATTAACTATTAACGTACCTGTCTCTTCCGAAACGAATGAGTACGATGAGATCTCGTGTGCTACCATCGTTCCTTCTTAGTCT
+
;5458::;;AAA;;;ACCCCCBBBC@CCC@CCCA:;8;>AABBBCC?BDAC?BBA@AEED5C@CGCHECBBDDC=C;;=DEC5DF@E5;;;*:9A<BBDCCBBBA8:8:A=ACC578BBDGDCCC:9:CCCC@CBBB@BAA9;:99397>>A;?>>>@@?><>??999233,333,368881/////////#/:(2222688;9585599>5>7<=CBB?B@@@A@@=@;>@@9@00+0==;??B@??>?>??AABCCDC977<<6;==9<9<8=2679>=:::
@ATNG8:01675:04117
GATGGTAGAGAGACTGTAGCGCACCCAGAAGATCAGGAACTCTAGAAGAATTCAGATTTTTAACACGAGAGTAAACGTAAAAAGAAGGTTTTACAAGACTCACATTAACAATATTGCAGCAGTACGCACACAATCGAAGCGCAGTAAGGATGGCTAGTGTAACTAGCAAGAATACCACGAAAGCAAGAAAAAGAAGTACTCTATTAACTATTAACGTACCTGTCTCTTCCGAAACGAATGAGTACGATGAGAGAGCTCTCTCTACCATCGTTCCTTCTGAGTCT
+
BBBC@BCDDCCCCCBCCCCBBCBBD=BCD?CCABBC?B?BABBBBB?BC@B@BB???CCB3B?BBCCCCAAADC<A@@A@AA0AD>C5;;;6;EDGCCCCDDEBB@B@CCACCCACCCBCBCCCCCCCCDBC?BBBB?BBAABBA@<A@CAA@ABBCCCCC?BBCBBB>AA?BBB?BBCCC<AAA>BFDDD2AA<A8769:@?@=@:>>AA<A8=>@@@<@>=<<<<9><ADD;A>>:>???@@@@A@@@@>?>@>A@@AA@>@>;A566@9@<@<@@@@@?>>
@ATNG8:01677:04092
GATGGTAGCATCATGCATATCTCACCATAAGATCAGGAACTCTAGAAGAATTCAGATTTTTAACACGAGAGTAAACGTAAAAAGAAGGTTTTACAAGACTCACGTTAACAATATTGCAGCAGTACGCACACAATCGAAGCGCAGTAAGGATGGCTAGTGTAACTAGCAAGAATACCACGAAAGCAAGAAAAAAGAAGTACGCTATTAACTATTAACGTACCTGTCTCTTCCGAAACGAATGAGTACGATGAGAGAGCTCTCTCTACCATCGTTCCTTCTGAGTCT
+
ABCBAFDCBBBBDBCBDDCCBCCBB<@@A>A@@A?><??ABCBBBA>BC?A>BBBBBBBB3B?C@AACBAA===3<=9;;;;*;@296;DD;BCDAFBCBDCC@@<@=@A?ADC?CBBBB@AABDCCCCA@@@BBBB@C???BCBC?A?A::8;CBCBBDC?BBBBBB?BB@AAA<??@@@;@993:88888%8>:>888@@B@?;?<A@@@<><>?BCE?CCBAA??8=:===6?@A?BDCCBBBCCAAABB>>??AA=<:899>7???>>4:5:9==>BB>>>
@ATNG8:01629:04146
GATGGTAGATATATGCACGCTCTACCAGAAGATCAGGAACTCTAGAAGAATTCAGATTTTTAACACGAGAGTAAACGTAAAAAGAAGGTTTTACAAGACTCACGTTAACAAATTCAGCAGTACGCACACAATCGAAGCGCAGTAAGGATGGCTAGTGTAACTAGCAAGAATACCACGAAAGCAAGAAAAAGAAGTACGCTATTAACTATTAACGTACCTGTCTCTTCCGAAACGAATGAGTACTACTCTCAGAGACACACTACCATCGTTCCTTCTGAGTCT
+
BCCC?BBBCCCCCAAACCDDDBBBB?BCB?BAAA@@>@?BCBBBAA>AA>A?BBBBBCC?/A>A?A@CBBB=>>5<?:;;;;);C>?5:99*9@@=BFDIDFDBB<@<;<<0<<@;:;AAABBBBBBBBB?AAAC?C??@ABBB@C?BBB?BCBBABAB@B??@??=?B@CCC?ABBBC>BA@<;;;;;,00)0@=@BB?=>:=;>>9;6;6<AA??<?BB==>>;?;?@@9@BB?AAABAAABBCAAACBBCCBBC@@@@BB?BCBBB>B?C?AABBBBBB
@ATNG8:01630:04153
GATGGTAGTACATGATAGACGACACCAGAAGATCAGGAAACTCTAGAAGTAATTCAGATTTTTTAACACGAGAGTAAACGTAAAAAGAAGGTTTTACAAGACTCACGTTAACAATATTGCAGCAGTACGCACACAATCGAAGCGCAGTAAGGATGGCTAGTGTAACTAGCAAGAATACCACGAAAGCAGAAAAAGAAGTACGCTATTAACTATTAACGTACCTGTCTCTTCCGAAACGAATGAGTACCTCTCAGACGCTCGTCCTACCATCGTTCCTTCTGAGTCT
+
95595::;?;B?===CCB::///992779.5599999993:<=;7771///395//555::::$9499944488444(4344::;);<6<.333&333-33::99;33,347;18995:===>BA@@95599@::29BAA6:;BBBBAC;@?A;;5;@@@BCCE@DCCBCB=@A=??=3:0000)000/==;9'//(3338:///:==48=>>27499AAC@CBA;;9A>A<@@B=BBB?CCB885==???BBCBBA??>BBB?@@@80//8?;A?A@DDCCCBBB
@ATNG8:01633:04189
GATGGTAGTGTCAGTGCGCGTCGTCCAGAAGATCAGGAACTCTAGAAGAATTCAGATTTTTAACACGAGAGTAAACGTAAAAAGAAGGTTTTACAAGACTCACGTTAACAATATTGCAGCAGTACGCACACAATCGAAGCGCAGTAAGGATGGCTAGTGTAACTAGCAAGAATACCACGAAAAGCAAGAAAAAAGAAGTACGCTATTAACTATTAACGTACCTGTCTCTTCCGAAACGAATGAGTACTACTCTCAGAGACACACTAATCGTTCCTTCTGAGTCT
+
99;C<CBDCCCBCCCCCCCCCCBAA>ADD@CBBCBB?C?BBCCCCC?CC?B?BAAACAAA/A>CC@@ABBBBBB=BBBBBBC5AB;A4:::6;BDBCBBBCCCBB@B@BC@CCC>@@BBDCCCDBBBCBBBC?CBBB?AAAB@@@A>B@DAA>ACDCACAC?CCAAAA?BB=>>=3999999+99928AEFDD)??<?878BCBBB:=:>@@A:=:>ACCC@BBAAABB>A>AA@;A::79CBBBCCCBBBAAAAABBADCC@@>>;>@?B?B?B?CCDAB>>>
@ATNG8:01634:04153
GATGGTAGAGTACAGTGTAGTAGACCAGAAGATCAGGAACTCTAGAAGAATTCAGATTTTTAACACGAGAGTAAACGTAAAAAGAAGGTTTTACAAGACTCACGTTAACAATATTGCAGCAGTACGCACACAATCGAAGCGCAGTAAGGATGGCTAGTGTAACTAGCAAGAATACCACGAAAGCAAGAAAAAGAAGTACGCTATTAACTATTAACGTACCTGTCTCTTCCGAAACGAATGAGTACACATCGTCGTGTCGTGCTACCATCGTTCCTTCTGAGTCT
+
CCLC@CCBBBCCCAABCECCCCCBC?CBC@CCCD??<?=@@B@AAB?CC?C?CCAABCCC3A>AAAABBB@<<;3;<:;;;;*;@=@4;;;6;CC?DBBBCBC@@?AACC?CCC?BBBBBBCEFCCCCCCCC?CCBB>AAABBBBB>B@C@@>@BBBCCBB?BBBBBA?CC@>=><>>BCC>@>>;>A??A3@@==;;;BCA@@<@<@AAA<@;??BCC@DC@@?BB@C@BBB=BDC@BABAACCCCBBAAACBBCCCCBBBBBB@BBBBA@D?C=ABBBBC>>
@ATNG8:01634:04184
GATGGTAGGCGTGTGAGAGTCTGCCCAGAAGATCAGTAACTCTAGAAGAATTCAGATTTTTAACACGAGAGTAAACGTAAAAAGAAGGTTTTACAAGACTCACGTTAACAATATTGCAGCAGTACGCACACAATCGAAGCGCAGTAAGGATGGCTAGTGTAACTAGCAAGAATACCACGAAGCAAGAAAAAGAAGTACGCTATTAACTATTAACGTACCTGTCTCTTCCGAAACGAATGAGTACCTCTCAGACGCTCGTCCTACCATCGTTCCTTCTGAGTCT
+
;66<8<=B;A@?@BBBBBBBCDBBA=D;;9<CCBCDHEACBB;;<EAEC?C@CBCCBCCC3C?AAADDBBBBBB>BBBBDED2BB>A8<=?2:9A=A@@>?==>>3818A:=;;7;;;;C@???AA@@@??@<;:;>=CAAAA====D<A8818A?>?>>>;>@>=AC@BC?BA@:99//)/9:38==<=/8817AAA888>>5:7;?AB<A<===BG:=>@;:;>:>:>@>4<:94:@@A===<@AAAAAA;;<A>==@<@AA:=<>77084;:?A@@@@>=
@ATNG8:01641:04147
GATGGTAGAGAGACTGTAGGCACCCAGAAGATCAGGAACTCTAGAAGAATTCAGATTTTTAACACGAGAGTAAACGTAAAAAGAAGGTTTTACAAGACTCACGTTAACAATATTGCAGCAGTACGCACACAATCGAAGCGCAGTAAGGATGGCTAGTGTAACTAGCAAGAATACCACGAAAGCAAGAAAAAGAAGTACGACTATTAACTATTAAACGTACCTGTCTCTTCCGAAACGAATGAGTACGATGAGAGAGCTCTCTCTACCATCGTTCCTTCTGAGTCT
+
B=>A@FDCBBAB@BBACCB@BB>@:ABA?BBBCA@=@=:9:BA@@>AB@B@BBA99999(:9?AB??@BBBAC=A???=>>,?A=>8==>2::>=A==><@?;;6;;==9>8818=>==>??===>:::==8=AAA==>>@@>>=<@<@AA8<<CCAA=C:A@??>>:>?;>>A=AA@@@9A@>:88878(8@:<=:;///:::9@<@888189(8===?<>??;;;>:>;?AA:@AA<>>A?@??A>>>@@===AAAA??AAA@>;@AAAA<A;?:?@A====>
@ATNG8:01643:04153
GATGGTAGCTCACGTACGTCACACGTACTCATTCGTTTCGGAAGAGACAGGTACGTTAATAGTTAATAGCGTACTTCTTTTTCTTCTTTCGTGGTATTCTTGCTAGTTACACTAGCCATCCTTACTGCGCTTCGATTGTGTGCGTACTGCTGCAATATTGTTAACGTGAGTCTTGTAAAACCTTCTTTTTACGTTTACTCTCGTGTTAAAAATCTGAATTCTTCTAGAGTTCCTGATCTTCTGGACGACGCGCACTGACACTACCATCGTTCCTTCTGAGTCT
+
A<@C@CCBCCCBCCAAABCCCCCCDBBBCCCC>BDDD=BB@D@BBBBBCD@CBBBB?B?BAAA?C?CAAAACCCC?CCCCC3?><>BB=ACBB5=8A9=@578:<?A8>??>>@@D<??@=B=>?>@AA=>:=???<@@@@???@AA@@@???@=AAG;??;@>AA=>=@A==5;99<9+616366666)7:::=39222555557-7552$266696:6::58>>>>>A4606/./==49;E=??;::;:;;;@AAAA>>>BB;;;7:<+/+/7<=<;?AAB
@ATNG8:01646:04189
GATGGTAGGCGACATACATACGCGCCAGAAGATCAGGAACTCTAGAAGAATTCAGATTTTTAACACGAGAGTAAACGTAAAAAGAAGGTTTTACAAGACTCACGTTAACAATATTGCAGCAGTACGCACACAATCGAAGCGCAGTAAGGATGGCTAGTGTAACTAGCAAGAATACCACGAAAGCAAGAAAAAAGAAGTACGCTATTAACTATTAACGTACCTGTCTCTTCCGAAACGAATGAGTACTATGTAGAGCTCTATACTACCATCGTTCCTTCTGAGTCT
+
AABB;?=A=@;66BBC@CCE;;;BC=ABA@CBCB@@?A@CBECCBC?BA>@=@BCDFDDD3C?BCECCCCCCCC=C@AACBC2A@;A5;<<6;BC?BA@@@@B@@>@@CE@CBB?BBBBCCCCDDBCCCCAA?@FCC?DDCB999?9A=A;;9;CBBELB@?@CBBAA>A@<@@@;>@:9929>>;::::9:%:>;>:78CCCCB6755A@@9?=EBCBB@BCBBBBB?B@BDD=C;:8:::CCBBBBBBBBBCCCBBBB<<;@@F;>===>7=7<3::=:;:::
@ATNG8:01647:04161
GATGGTAGCTCACGTACGTCACACGTACTCATTCGTTTCGGAAGAGACAGGTACGTTAATAGTTAATAGCGTACTTCTTTTTCTTAGCTTTCGTGGTATTCTTGCTAGTTACACTAGCCATCCTTACTGCGCTTCGATTGTGTGCGTACTGCTGCAATATTGTTAACGTGAGTCTTGTAAAACCTTCTTTTTACGTTTACTCTCGTGTTAAAAATCTGAATTCTTCTAGAGTTCCTGATCTTCTGGTGAGATATGCATGATGCTACCATCGTTCCTTCTGAGTCT
+
@@:98;BAAA<BACCB;9<IAAA@@@ABBBCB@BDDC?CC@C@BAAAA@?<@B<:;=A5;8;>5:9:488@@?;?90/000'//)//666.6<9:68==6=B:493A@@<ABB??;@@<@@@=B=@@@::;:;=AB??7;;=========>>:;::+///)/:0918>9888;::7779:>.>:>:>9;9;)66999)/.7688<=<=<>@@@,@///@595=?:;;;=888=B<@?A:::///:5:<7;;======???;;7<<<17766<9=1717AAB?;;;
@ATNG8:01653:04169
GATGGTAGAGTATCATGTGTATCTCCAGAAGATCAGGAACTCTAGAAGAATTCAGATTTTTAACACGAGAGTAAACGTAAAAAGAAGGTTTTACAAGACTCACGTTAACAATATTGCAGCAGTACGCACACAATCGAAGCGCATTAAGGATGGCTAGTGTAACTAGCAAGAATACCACGAAAGCAAGAAAAAGAAGTACGCTATTAACTATTAACGTACCTGTCTCTTCCGAAACGAATGAGTACTATAGACTATCTGAGACTACCATCGTTCCTTCTGAGTCT
+
/99<<A=@BBCEDBBACDDDCCBBB?BBB?;::A<;6;=@@DBBBB@BB>B?ABA@@@@@0@@CCCCCDBCBBB>BCGCDDD5CB@C6;;;6;AA?BBBBBBB999:?CC@BBC?BBCBCBBDCCCCCECCD@CCAB?BDBBBF?B?B?BBB?BCA@?CCD?CCAA>>;><?@CB@CB<<<7??A=ACHDF2BB?AAABBBBBB?A?A@@@:?;?@AAC>AAAAABB?C>AAA;A::7:CBCBBBBBBBBBBB??AABBA>>>>@;;699949?C?BBCBB===
@ATNG8:01655:04162
GATGGTAGCGCACACATAGATCACAGTACTCATTCGTTTCGGAAGAGACAGGTACGTTTAATAGTTAATAGACGTAACTTCTTTTTGCTTTGCTTTCGTGGTATTCTTGCTAGTTACACTAGCCATCCTTACTGCGCTTCGATTGTGTGCGTACTGCTGCAATATTGTTAACGTGAGTCTTGTAAAAACCTTCTTTTTACGTTTACTCTCGTGTTAAAAATCTGAATTCTTCTAGAGTTCCTGATCTTCTGGGTGTATCAGCGAGTATCTACCATCGTTCCTTCTGAGTCT
+
;BBC@CCBABBB966><:::0///////49;440555>4<<7:555555994;@:==?);444:<37877///7--(-<698888+--881--/;3///:4:/-(-8(--//9<05549////)///)/5<;555555.55::7=:<///:::9;<@?>>B?999AED9=8:>>995>==8=<<<<:(:.5.55;;<+=<>>@0555555555949999(95555.57<==999995>5>5>::>49248=98;@@:@A?999@>?>999>=9=9999.529.5@=@BC@?
@ATNG8:01655:04188
GATGGTAGGACGAGCGTCTGAGAGGTACTCATTCGTTTCGGAAGAGACAGGTACGTTAATAGTTAATAGCGTACTTCTTTTTCTTGCTTTCGTGGTATTCTTGCTAGTTACACTAGCCATCCTTACTGCGCTTCGATTGTGTGCGTACTGCTGCAATATTGTTAACGTGAGTCTTGTAAAACCTTCTTTTTACGTTTACTCTCGTGTTAAAAATCTGAATTTTTCTAGAGTTCCTGATCTTCTGGGCAGACTCTCACACGCCTACCATCGTTCCTTCTGAGTCT
+
:::B@CCC?CB;66?@AABBBBJC@CBBBBCC@CCDD>CA?B@CCCCBCC@DCAAA?A?CDDE@E@CCBCBBB;;99ADDE+?C:?;?D>DCCC9;9F@@@999?CBC@CCFDCCAA=@@A>A=CACDCCCD8;;AB>BCCBBGDBBCCDDCCBB?BCB?BC>A>AAB;;;BAB=@BDCB9C?A?ACFFF.;;;;;0;A??>>??9>;@<@<1@@@@@2999:';ABCBBB?B@B@@ACC?CBCB>CBBBBBBC;<;CCCC?B@@=@;;;B<@=@7;;BAAA@@
@ATNG8:01657:04180
GATGGTAGTGTCAGTGCGCGTCGTCCAGAAGATCAGGAACTCTAGAAGAATTCAGATTTTTAACACGAGAGTAAACGTAAAAAGAAGGTTTTACAAGACTCACGTTAACAATATTGCAGCAGTACGCACACAATCGAAGCGCAGTAAGGATGGCTAGTGTAACTAGCAAGAAATACCACGAAAGCAAGAAAAAGAAGTACGCTATTAACTATTAACGTACCTGTCTCTTCTGAAACGATGAGTACACATCGTCGTGTCGTGCTACCATCGTTCCTTCTGAGTCT
+
@5559>::;?666>CBC?===?>=;5///)/7:::<7;7;;::@:9448036:=887733$3178::::???>=6<<9:;;;*;;5;2;:;*9@@=@BB?=<;00*0*00*0>B599?=@@999999@<@?@;?;00+0000>>??=@<@;;4:::99333-38:8774333(3996=;;;;+///366666)6728<>>=;<87497975/(/65/00::>055:<<4:558C>CBBB@@A@BBBBBB=BB88====@@::<88289937052:7;<<C=<:5
@ATNG8:01659:04140
GATGGTAGCATCTCATATCTCACCAGAATCAGGAACTCTAGAAGAATTCAGATTTTTAACACGAGAGTAAACGTAAAAAGAAGGTTTTACAAGACTCACGTTAACAATATTTGCAGCAGTACGCACACAATCGAAGCGCAGTAAGGATGGCTAGTGTAACTAGCAAGAATACCACGAAAGCAAGAAAAAGAAGTACGCTATTAACTATTAACGTACCTGTCTCTTCCGAAACGAATGAGTACGATGAGAGAGCTCTCTCTACCATCGTTCCTTCTGAGTCT
+
ABCB;@<BB;65<@BBCBBAA@?;ABA49;AA=A?;;9B@AA=AA<@;?@A@@@@@,?;@BAABCBBBBC<AABCBBB2AA?B>ABB9AAC?AA???@<6806475-5555'29677699;===>====8=A==9;;;>>>AA<A=BBC>AAAAABB@4<<<<@@>BB?BBD@BBBBB=?:::88888(8=9=>@AA@@@D<A<AA??1617==>?<????==><?=BBB;DBB@BBBBBBAA???;;??>?F@???@@BBC:==>==<A;A=AAA<==??
@ATNG8:01660:04166
GATGGTAGTATCTGTCTTACGAGAGCCAGAAGATCAGGAACTCTAGAAGAATTCAGATTTTTAACACGAGAGTAAACGTAAAAAGAAGGTTTTTTACAAGACTCACGTTAACAATATTTGCAGCAGTACGCACACAATCGAAGCGCAGTAAGGATGGCTAGTGTAACTAGCAAGAATACCACGAAAGCAAGAAAAAAGAAGTTACGCTATTATCTATTAAACGTACCTGTCTCTTCCAAACGAATGAGTACTGGTATCTATGTGTGCGCTACCATCGTTCCTTCTGAGTCT
+
459C9=AABC@A@BAAAADCECCBBB@CBD@CB;;;B:=:000///95995958774BCDD3B?BA@9:9A@A?B9?>A@?>>,9;494???@A)AED@C>995<<5546:<;5:444(49<<;@;A9=00/:===6?@@C=:98@??@@<A=A;:49>@>??=@900/:==;B?=@@>*/////(//3,2>AABA':?6;749==<>?=8<==<<A<@@9??878:?==>??B;?9>=6==A8>>?<989//)/88>A@A?<88>===>7779AA;;5;9=9>;;;>;;;
@ATNG8:01673:04143
GATGGTAGATATATGCACGCTCTACCAGAAGATCAGGAACTCTAGAAGAATTCAGATTTTTAACACGAGAGTAAACGTAAAAAGAAGGTTTTACAAGACTCACGTTAACAATATTGCAGCAGTACGCACACAATCGAAGCGCAGTAAGGATGGCTAGTGTAACTAGCAAGAATACCACGAAAGCAAGAAAAAGAAGTACGCTATTAACTATTAACGTACCTGTCTCTTCCGAAACGAATGAGTACGTGTGACGTACGTGAGCTACCATCGTTCCTTCTGAGTCT
+
BBBC@DBBBABBCCCCBBBBBCBCC@CCC?CCCCBB?B?BBBBBCC@BB@C=??@@=BBB3B?CCBBBBBBAAA9?<:::::*;G@D@BBB;BBB@BBCACCB@@=@?BB@CCCABBBBBDDCCCJCCBBBC@CBBB?C?@>ABAB>B@CCD?BBBBBCCB?BBBBCB?BB?A@@499>>>9?==<:::::(9@;>688???=>;?<>>@@=B=@@BCB?BBAAABC?B@DCC>CCC@@@?BCDCBAAACCC@??CCBBBBBBBC?CA@AB@D?C?ABBAAA>>
@ATNG8:01673:04189
GATGGTAGTGCGTGAGAGAGAGACCCAGAAGATCAGGAACTCTAGAAGAATTCAGATTTTTAACACGAGAGTAAACGTAAAAAGAAGGTTTTACAAGACTCACGTTAACAATATTGCAGCAGTACGCACACAATCGAAGCGCAGTAAGGATGGCTAGTGTAACTAGCAAGAATACCACGAAAGCAAGAAAAAAGAAGTACGCTATTAACTATTAACGTACCTGTCTCTTCCGAAACGAATGAGTACGTGTGACGTACGTGAGCTACCATCGTTCCTTCTGAGTCT
+
CCCC@CBCDD@A@DCDDECBCBBBB>BBC@CBBB9::;?CCBABBA?AB>B>@@@BBCCC1B>BBBBBBDBBBB=AAAAAAA2AA?B=@@@9ACD@CCCBBBCCD?C?BC?BAA>ABCBCCBBCCCCCBCBB?BBBB@BBBBBCBA?B@C?@>@CBBAAAC?CAAABB@BB@AAA999ABA<BAA=@@@AAB(=D<;788@@CCC;@<@B??;?=BCCBB?BEBAABB?B@BBC>DBB?BABACBBC???BBBBAABBBBCBBBBD?BA@AC@D?B??AAAAA<=
@ATNG8:01630:04238
GATGGTAGCGCACACATAGATACTGTACTCATTCGTTTCGGAAGAGACAGGTACGTTAATAGTTAATAGCGTACTTCTTTTTCTTGCTTTCGTGGTATTCTTGCTAGTTACACTAGCCATCCTTACTGCGCTTCGATTGTGTGCGTACTGCTGCAATATTGTTAACGTGAGTCTTGTAAAACCTTCTTTTTACGTTTACTCTCGTGTTAAAAATCTGAATTCTTCTAGAGTTCCTGATCTTCTGGACAGAGTGTGCAGATACTACCATCGTTCCTTCTGAGTCT
+
999@@AABBCCDCCCCCFCCCBBB@AACCCCE@CAAA=AA>A?@ABCCBB?BCBBB@C@CC;;:;>BBBCCBBBD@CCCCC3CC?BABB=BB@@;@00,/>:009@AA=::96@9::?C@@>@?AA@G::;B>BBAA?ABCCCCCCECCC@A@BB?BBB@BC@C@BBCCCBBCC?BBBBB9B>B>BBCCC5BBCBC:;;BBCBCCDDFDGGD5DBBBB?CAGC@CCCCDCC@C@CAAA>>-00<8<@;;<CBCC@@;;:9@AABC?BA@AD4:79?BBCGBCCC
@ATNG8:01634:04239
GATGGTAGCTCTGCTCTGACTCTCGTACTCATTCGTTTCGGAAGAGACAGGTACGTTAATAGTTAATAGCGTACTTCTTTTTCTTGCTTTCGTGGTATTCTTGCTAGTTACACTAGCCATCCTTACTGCGCTTCGATTGTGTGCGTACTGCTGCAATATTGTTAACGTGAGTCTTGTAAAACCTTCTTTTTACGTTTACTCTCGTGTTAAAAATCTGAATTCTTCTAGAGTTCCTGATCTTCTGGTGTCTGATCTGTATCACTCCATCGTTCCTTCTGAGTCT
+
BBBC@DBBCB>CCCCCCCICCBBBECCDCCAA?ABBB>CFAC@CCCAAADACCCCC?B?BBBB@D@CCEHCCCBC@BEFLE5CC?BBDG?DDCA?BBC?BB;;;BDCC@CBBBIEGH?BBA?B@FCAAABAB?BAA@?CAAA@CBBBDDDDCBBCADAA::;@D?BBBBBDCCD@CCCCC<C?C@AAAAA0@BCCC>CCDCCDBBBBADDFD5CBCBA?AACB?CC;;;BC@C@CCB<<;?CDCACCCBC;<;;;BCCDGCCCD@CCBBA@E@D?AABAAA00
@ATNG8:01638:04199
GATGGTAGTACATGATAGACGACACCAGAAGATCAGGAACTCTAGAAGAATTCAGATTTTTAACACGAGAGTAAACGTAAAAAGAAGGTTTTTACAAGACTCACGTTAACAATATTGCAGCAGTACGCACACAATCGAAGCGCAGTAAGGATGGCTAGTGTAACTAGCAAGAATACCACGAAAGCAAGAAAAAAGAAGTACGCTATTAACTATTAACGTACCTGTCTCTTCCGAAACGAATGAGTACGATGAGAGAGCTCTCTCTACCATCGTTCCTTCTGAGTCT
+
>@BC@DCCCCCCBA@DC@@A;;;BB?BCE?BAA@;;8:<@?BBDED>@?@B?ABBBCCBB2B>BBCCCCCCDDC=BBDDEEE5;:6;5;<;<*<<;59AAA@<<00,0:<<;<@C?BBBBBBBBCCCCCCCBB>BCCC?BBBC?@@C=A=B;:8;CCBBBBC@BABBBB?BB?BBB=??AAA:@><8998989%9>;@AAABBAAB;?<?AAD7;7;@CCBADFBBBBB@B@CBB=B@@<@CBBBBBBB@@?CBBBBBBA@@@@:>?==<=>C@B@B<@@BBBAAA
@ATNG8:01642:04191
GATGGTAGCGCGACGAGCGTAGACCCAGAAGATCAGGAACTCTAGAAGAATTCAGATTTTTAACACGAGAGTAAACGTAAAAAGAAGGTTTTACAAGACTCACGTTAACAATATTGCAGCAGTACGCACACAATCGAAGCGCAGTAAGGATGGCTAGTGTAACTAGCAAGAATACCACGAAAGCAAGAAAAAAGAAGTACGCTATTAACTATTAACGTACCTGTCTCTTCCGAAACGAATGAGTACGATGAGATCTCGTGTGCTACCATCGTTCCTTCTGAGTCT
+
99:A@ACCCBBCCCCCCCCCBDCDD>CCG@BA@@@@=@@DDBBB?@>??<?;>=000000'/(/668::<::=?133;;9:9*59.5.5;;+;;;6;>@A?BB@@=@?@@;@AA=@@@@ACCCICBABJCCC@CCCC?CABCBBBB<A=@@@<@A@AAABB@BCBBBB@BB@889?AAAA@;>9929999:9%8=99857=;AAA<?;>>@B6;6;>BAA>ACCBBDC?C?BBC>CBC?BBBBBCBBBBCCBB===@AAA@?@>>><???@@<A=A<??===@??
@ATNG8:01647:04210
GATGGTAGTGCGTGAGAGAGAGACCCAGAAGATCAGGAACTCTAGAAGAATTCAGATTTTTAACACGAGAGTAAACGTAAAAAGAAGGTTTTACAAGACTCACGTTAACAATATTGCAGCAGTACGCACACAATCGAAGCGCAGTAAGGATGGCTAGTGTAACTAGCAAGAATACCACGAAAGCAGAAAAAGAAGTACGCTATTAACTATTAACGTACCTGTCTCTTCCGAAACGAATGAGTACATAGATATACGTATAGCTACCATCGTTCCTTCTGAGTCT
+
<<>C@CBBCAABBBBEJCCCCC;;:)5@<5;@AA@?;@;;;;544;69969?@A784==<)82888788?888=2:466?>?+;:39.555&5<>.66;;9;;//,/7;;499>855?@ABBBCGCDBBBCC@CCBB?BB;<;CBC?B?B;;7;BB@@ADC>AACCCB?BD?BAA>A@@@A0000/=>>?,<<6=875=A:;=:>:=>?=5;588;@@<@A@@@?@;=9===8<;=9=:>BBCCCABAAACCCD@@@>>>A;;;<@@??B@C?C>B<B@=888
@ATNG8:01648:04203
GATGGTAGCGCGACGAGCGTAGACCAGAAGATCAGGAACTCTAGAAGAATTCAGATTTTTAACACGAGAGTAAACGTAAAAAGAAGGTTTACAAGACTCACGTTAACAATATTGCAGCAGTACGCACACAATCGAAGCGCAGTAAGGATGGCTAGTGTAACTAGCAAGAATACCACGAAAGCAAGAAAAAGAAGTACGCTATTAACTATAACGTACCTGTCTCTTTCCCGAAAACGAATGAGTACCCTCTCAGACGCTCGTCCTACCATTCGTTCCTTCTGAGTCT
+
;>CC?BA@@;9;BAABCD><<B00+/:;3:BBB??7:59:;9::<8::6:79><:9999'88773333;88773;<;:999$5=<<.55,555.5;;9==<:;7;7:>7C<<*00000<=??A@@@@A@@<A;;;>;::@?<?A40+000*/>8<<;=B>BAA><>>@?<@?;5;=966.9//)/;;;;,//)2888:9553052.../.4../78344443333(33(3333&38;4;;733333(37777763...533526..(..(.695<9=8=<<<=<;;
@ATNG8:01651:04206
GATGGTAGCTCACGTACGTCACACGTACTCATTCGTTTCGGAAGAGACAGGTACGTTAATAGTTAATAGCGTACTTCTTTTTCTTGCTTTCGTGGTATTCTTGCTAGTTACACTAGCCATCCTTACTGCGCTTCGATTGTGTGCGTACTGCTGCAATATTGTTAACGTGAGTCTTGTAAAACCTTCTTTTTACGTTTACTCTCGTGTTAAAAATCTGAATTCTTCTAGAGTTCCTGATCTTCTGGTATGACTAGTGTACTACTACCATCGTTCCTTCTGAGTCT
+
944=8:?BDCCBCC996<=>BBBBECBBBBCC?BCCD;;;:;>ABCCCBB?BCCCB?B?BBBB>B=AABBBBCCB=AACCC2AB?BBAB>BFBA899:4:D=@AC????@AABE;;;<;;;<?<?@A<==8737>==5;:;:;;;=>=>=B;;;?<?@@<@@<>;>>>>>?889>>>>BB6B:=:=BBBB/=>:<>*//6///999=0////'....92729:5>88888A;A:>@::67169:6:A@;<<BB?==888889===8=;;;B<@<@=???@@@>>
@ATNG8:01654:04211
GATGGTAGCACACGAGATCTCATCGTACTCATTCGTTTCGGAAGAGACAGGTACGTTAATAGTTAATAGCGTACTTCTTTTTCTTGCTTTTCGTGGTATTCTTGCTAGTTACACTAGCCATCCTTACTGCGCTTCGATTGTGTGCGTACTGCTGCAATATTGTTAACGTGAGTCTTGTAAAACCTTCTTTTTACGTTTACTCTCGTGTTAAAAGTCTGAATTCTTCTAGAGTTCCTGATCTTCTGGGCTGCGCTGATATGCGCTACCATCGTTCCTTCTGAGTCT
+
5?;>:CCCCBBBBBBABACBBBB=BDAA?@@A<CBBB=BA?B?999@@DC@BCECB@C@AAAB>D?BBCCCCBBA>==?>?.;@;@@@@@6@BAB@B??<?B?A@BB@@<@BAAA@@A<AAA<@=@==::;;==AAAB:>>@@@@@??@@@@===@6;;;;?>;@<@?@BBAAAD8>>ABA5A<A:==;>;/:?;><6>?@@AAA;<<=ACB5?????@<@=?A;AA@?=?>;?:>>??=<899<>4=///@;:;@AAAAABAA??<?@?==6969///9;;;A>
@ATNG8:01655:04209
GATGGTAGACACGTGTGCTCTCTCGTACTCATTCGTTTCGGAAGAGACAGGTACGTTAATAGTTAATAGCGTACTTCTTTTTCTTGCTTTCGTGGTATTCTTGCTAGTTACACTAGCCATCCTTACTGCGCTTCGATTGTGTGCGTACTGCTGCAATATTGTTAACGTGAGTCTTGTAAAACCTTCTTTTTACGTCTACTCTCGTGTTAAAAATCTGAATTCTTCTAGAGTTCCTGATCTTCTGGATAGCGACGCGATATACTACCATCGTTCCTTCTGAGTCT
+
8:@C?B@@@BBB@AC;9:<@B?@?BDCCBBBB@BCBC=;;8;?B@@@CDC@DDDAB>B?BABB?B@BBBBBAA>?<>BB=B1A@=A@@@9=AAA>ABB?BB999?CBC?B?AA?>>A;>>@:;7;;>>B=?>;A>>=8;:B>=>@@@@@@@9::D=D@>:@A=A:>>A@?>?;;5;=>>>3@;@<@@@@A/@@<<<<<///9;<AAA8====+==>>D<@:=>=B>=>AAA<A<AA@@>@;?>>:>==@565>>>=>>@@@BB@@<@=>=A<A;><>@@@@@>:
@ATNG8:01657:04226
GATGGTAGCGCACACATAGATACAGTACTCATTCTGTTTCGGAAGAGACAGGTACGTTAATAGTTAATAGCGTACTTCTTTTTCTTGCTTTTCGTGGTATTCTTGCTAGTTACACTAGCCATCCTTACTGCGCTTCGATTGTGTGCGTACTGCTGCAATATTGTTAACGTGAGTCTTGTAAAACCTTCTTTTTTACGTTTACTCTCGTGTTAAAAATCTGAATTCGTCTAGAGTTCCTGATCTTCTGGCTCTCGTAGACAGATACTACCATCGTTCCTTCTGAGTCT
+
::/0,//:=@><=@@BAAA<>=9666A@=@00+00/::177:;655388886;?;A@6@8<<33,317<9:;BABA;99999(9?;>9:99(9<@@=A@A<@B?;;;@;;9;HCCCBBB@CDD@B@CCBC;;<A?@BBB?BBBBBBB;;;BCBBC;;7;A@<@@<@=AAA@@@C@@<@@AAA7A@C>BBBCCC*BBDFD?FCGBBCCBCA5;;<;*;A@;<5<=ABCCCCCCCB@BADCECBD@BAB>BCCCCCFCCCDCCCCBBCCC@BBBAA=A=A?AAAABBBB
@ATNG8:01658:04192
GATGGTAGCTCTGCTCTGACTCTCGTACTCATTCGTTTCGGAAGAGACAGGTACGTTAATAGTTAATAGCGTACTTCTTTTTCTTGCTTTCGTGGTATTCTCGCTAGTTACACTAGCCATCCTTACTGCGCTTCGATTGTGTGCGTACTGCTGCAATATTGTTAACGTGAGTCTTGTAAAACCTTCTTTTTACGTTTACTCTCGTGTTAAAAATCTGAATTCTTCTAGAGTTCCTGATCTTCTGGATACACTCATGTGCACCTACCATCGTTCCTTCTGAGTCT
+
CCCC?CCDAABBDCCCCCCCCCCBABFCCC:98:AAA<BB?C?BBBBBCC@CBB@@>A>BCCC@C@DDDDCBBBC?@??>>0=?;A@BB<ACBB?CBC?CB@@@BCCC@CCCCCBBB?CCB=B?DDAABBBA<AB??<ACBBCCBBCBBBCCCCD?CBC@CC@C?BBBBBBCBB?BA@@A6@;@;?>>>>0?@ABB=BBBBBBBCBC@CDDD5DBBBB?BACCABCCCCBD?B?BCCCCC@BAA?ACCCCCDCCAAACB@@>?AA@C9::C@CAE@BBCBBCBB
@ATNG8:01662:04233
GATGGTAGTGTCATATGAGAGTGTGTACTCATTCGTTTCGGAAGAGACAGGTACGTTAATAGTTAATAGCGTACTTCTTTTTTCTTGCTTTCGTGTTATTCTTGCTAGTTACACTAGCCATCCTTACTGCGCTTCGATTGTGTGCGTACTGCTGCAATATTGTTAACGTGAGTCTTGTAAAACCTTCTTTTTACGTTTACTCTCGTGTTAAAAATCTGAATTCTTCTAGAGTTCCTGATCTTCTGGGATGTGTGCGCAGTGCCTACCATCGTTCCTTCTGAGTCT
+
A?@C@CCFCCCABBCCCCCCBBBBBBCBAB996:A@A<BC@DACCBCCCC@CCD@@?A@CCDC?B?BCBECBAAB=:::::;%;B>BAAA9AA@;;79@;@C:9:CCCD@CCCCCCCC@CCC@C@CCCCCCCB@BBCC@CBBCCCCBDBBBCBBBB?DCC?CC?C?BBBCABBCC?CCDDD;B=?;:::::*:BBBB=BBBBBBDCCC@CDDD5DBBBB?A?AD@CCCBBBB@B@CBCCCC?AACF>C:;:ABBBCDCDCCC@BBB@CBBCD@CACACBCHCBBB
@ATNG8:01667:04214
GATGACTCATATCCAGAAGATCAGGTAACTCTAGAAGAATTCAGATTTTTAACACGAGAGATAAACTGATAAAAAGAAGGTTTTACAAGAACTCAGCTGTTAACAATATTGCAGCAGTACTGCACACAATCGAAGCGCAGTAAGGATGGCTAGTGTAACTAGCAAGAATACCACGAAAGCAAGAAAATAAGTACGACTATTAACTATTAACGTACCTGTCTCTTCCGAAACGAATGAGTAACGATGAGATCTCGTGTGCTACCATCGTTCCTTCTGAGTCT
+
@=:56<<<<;;;A9=??9==::::,//7<<;99AG@CDAC>B9444444$4.4;;<<69655/;1/////::::*//,57<@@3@:0+-8055-.--5566838;6;:937??837866///;;:?AA=@BBF?AA@897;>2848<@?ACCB986?;?=<=AA?AD?;;9<?@@BB>CCC?@@@@5<<8>999666=>?:@;=<@@@C?BBBBC?@@@BA@??C????9:;;>A@@?9949?;?BBBAABB?@?@>==BBC?BBCBB?B@C?CBBBBBBB
@ATNG8:01629:04253
GATGGTAGTCTCAGATAGTCTATAGTACTCATTCTGTTTCGGAAGAGACAGGTACGTTAATAGTTAATAGCGTACTTCTTTTTCTTGCTTTCGTGGTATTCTTGCTAGTTACACTAGCCATCCTTACTGCGCTTCGAATTGTGTGCGTACTGCTGCAATATTGTTAACGTGAGTCTTGTAAAACCTTCTTTTTACGTTTACTCTCGTGTTAAAAATCTGAATTCTTCTAGAGTTCCTGATCTTCTGGGTCTCTCTCTCACGCACTACCATCGTTCCTTCTGAGTCT
+
B@AA8A<@@<==>>CC?CB==@@@?BB=CAAB>;;:@?3:<8<9====88</338888=.7333.3.33888>:=<638998$37179;;298;949;96;;5;;@@>@=>@@@@@>?<?@@@E>AACBB@>=:>0.).*..-.////4::994444.4<<8<<0504==9;;;99895999&9.9.55555$5;;<>6?>>>?>?655.5555$4999;7;8@C=BBBBBBC@C=;:8@ADACBCC>BBBCA@@DCBBABBBBB@@=@BBBB@D?B>???:::AA
@ATNG8:01631:04280
GATGGTAGTGATACAGATCAGACACTAGAAGATCAGGAACTCTAGAAGAATTCAGATTTTTAACACGAGAGTAAACGTAAAAATAAGGTTTTACAAGACTCACGTTAACAATATTGCAGCAGTACGCACACAATCGAAGCGCAGTAAGGATGGCTAGTGTAACTAGCAAGAATACCACGAAAGCAAGAAAAAGAAGTACGCTATTAACTATTAACGTACCTGTCTCTTCCGAAACGAATGAGTACGATGAGAGAGCTCTCTCTACCATCGTTCCTTCTGAGTCT
+
ABAB@BBBCCBCCDCCBBBCDCCCCCCCC?CCCC;;;<?CBDGECB?BC@C@CCA?@@AA0A?DCECCDDCDBB=AB:9999$9<6;.555&5A>:@BB>>CCCB?B?BE@CDC?BBBBCBCCCCCCCCCCCBDCCC@BBBAAABA>B?C<;=;DDEDCCB?BCCCCB@BB@BCC=?????8?>=<@AABB3AB>:9:?CCBAB>A>=>AA7;7;@CCC@BBBAAAA7;8;EE>CAB>ACBBABBCCAAACAAABCBAAA>>8?@?@>>>B@B?B?BBBBBBBA
@ATNG8:01636:04275
GATGGTAGCGCACACATAGATACAGTACTCATCGTTTCGGAAGAGACAGGTACGTTAATAGTTAATAGACGTACTTCTTTTTCTTTGCTTTCGTGGTATTCTTGCTAGTTACACTAGCCATCCTTACTGCGCTTCGATTGTGTGCGTACTGCTGCAATATTGTTAACGTGAGTCTTGTAAAACCTTCTTTTACTGTTTACTCTCGTGTTAAAATCTGAATTCTTCTAGAGTTCCTGATCTTCTGGTATGACTAGTGTACTACTACCATCGTTCCTTCTGAGTCT
+
499:8===;;;;;;=>=>?695<;5544/9/////;3:=9=9<;;>><<155549397=9558@9=>4448444<7<;><;'444(49:<4555<455616>7>;<6669666;;;;;7;>>:>9==;59555.5<;<9>666;:9555;;>>>>>896=:==9<8<@B996=@@?AAACC9C?@+0...).----8/:555<<9999.555&5:955.5499.559554;5:3:::544.44:599///:<;?A;666655<55.59944.4.4.4=<>;;:=
@ATNG8:01641:04249
GATGGTAGTAGTACACTAGTCATACCAGAAGATCAGGAACTCTAGAAGAATTCAGATTTTTAACACGAGAGTAAACGTAAAAAGAAGGTTTTACAAGACTCACGTTAACAATATTGCAGCAGTACGCACACAATCGAAGCGCAGTAAGGATGGCTAGTGTAACTAGCAAGAATACCACGAAAGCAAGAAAAAGAAGTACGCTATTAACTATTAACGTACCTGTCTCTTCCGAAACGAATGAGTACACACTCTCATATGACACTACCATCGTTCCTTCTGAGTCT
+
?=@A?CCBBBBCCDCDDCCCCBBBA>BBB@BBBB999:?A@CCCCC?BD@C@BBCBBCBB3B?BBCAABCBBBB<BBBBBBB2BB>B@FCC<CGCACBBCCCBBB?B@BFABBB?AABBBBCCCCCCCCBBB?CBBB@AAB?AB>><@@CBB?BDBBBBBB@B@AABB@CD?999;??@@@9@@>;::::;+;>:C888>>@@@<@;>>>>:>:>>BBB?BC?????<?>BDF>BBB>ABCCCBBBBCC>>>@@@>=ABBBCCBB?B???B?B?B?BBBAA:99
@ATNG8:01644:04288
GATGGTAGCGCACACATAGATACAGTACTCATTCGTTTCGGAAGAGATAGGTACGTTAATAGTTAATAGCTGTACTTCTTTTTCTTGCTTTCGTGGTATTCTTGCTAGTTAACTAGCCATCCTTACTGCGCTTCGATTGTGTGCGTACTGCTGCAATATTGTTAACGTGAGTCTTGTAAAACCTTCTTTTTACGTTTACTCTCGTGTTAAAAATCTGAATTCTTCTAGAGTTCCTGATCTTCTGGTAGAGCGTGCATATATCTACCATCGTTCCTTCTTAGTCT
+
///96:9;;<=CDBBCCCC@@@ABB;;;B<9834455)5<9?:=BABB@@8A<<>>:C896<=9@:B??666==;;744444$446:<<>6><<;9>5504?338>?<>9?AC@A@A9=;>2939A?=?@9949DBB?CBB;;<CCCDBBBBAAB=B;;5;@<@<@AAA@>>==995555&56;655559(9@@@@796<<<<<;::.5555$9999@4949C=ABCCBAA?B=@@CDBA?A@A=<;;;A;:;@@>@BBBBCBBA>@@889>B:?<@>9=?A@?
@ATNG8:01645:04256
GATGTAGTGTCATATGAGAGTGTGTACTCATTCGTTTCGGAAGAGACAGGTACGTTAATAGTTAATAGCGTACTTCTTTTTCTTGCTTTCGTGGTATTCTTGCTAGTTACACTAGCCATCCTTACTGCGCTTCGATTGTGTGCGTACTGCTGCAATATTGTTACCGTGAGTCTTGTAAAACCTTCTTTTTACGTTTACTCTCGTGTTAAAAATCTGAATTCTTCTAGAGTTCCTGATCTTCTGGCTCTCGTATACAGATACTACCATCGTTCCTTCTGAGTCT
+
BBCCCCCCCBBCCCECCCCCCCBBBBBBBAB?BCCC=CC?C?BBDEGCB?CDD@B>B@BBAA@D@DCCAAABCC@BBBBB1BC?CBBC=CDBB?BCC@CD?AABCCC@CCCBBBED@CCC?C?CCCC@AAC@CCCD@CCCABBCCCCDCDBBBC?CCB?BD?BB?BBCBBBCB=@A??@7?:?:==>>>0?CCCD<ABCBBCDCCC@CDDD5CCCCC@C@BD@CCBBB@??@@BBCCCC?BBC@CCBBBCDDBBACCCCCCCCD@BBBBB@C?C?BBCBBBAA
@ATNG8:01651:04270
GATGGTAGAGTACAGTGTAGTAGACCAGAAGATCAGGAACTCTAGAAGAATTCAGATTTTTAACACGAGAGTAAACGTAAAAAGAAGGTTTTACAAGACTCACGTTAACAATATTGCAGCAGTACGCACACAATCGAAGCGCAGTAAGGATGGCTAGTGTAACTAGCAAGAATACCACGAAAGCAAGAAAAAGAAGTACGCTATTAACTATTAACGTACCTGTCTCTTCCGAAACGAATGAGTACGAGAGAGCACACGTGTCTACCATCGTTCCTTCTGAGTCT
+
A@@C@BBBCCCCCDDCCCCCCCCCC?CCC?CCCC??>??BBDAAAA?AC?B?BBA@BBBB3B@BBBBBBCBBBB=AA:::::.:B=C4;;;.;FCAGCDCDCBCB@C@BC@CBB?BCCCDCCCCCCCCCCCC?CDBB?BAAABB@@<?=A@@=@CBBBCDC?CCCCCC@BB?8889<>?@?9??=9===??.?>:>;;;BCBAA<A<AAAA;@<?@BCC@CCCBAAAAC?CCA9AAC?AAABBBBB>>>B>>>BCCBBBB?>>>><=>=@B@C?B?B?A??>>>
@ATNG8:01651:04277
GATGGTAGATACTCGCTGATACACCCAGAAGATCAGGAACTCTAGAAGAATTCAGATTTTTAACACTAGAGTAAACGTAAAAAGAAGGTTTTACAAGACTCTCGTTAACAATATTGCAGCAGTACGCACACAATCGAAGCGCAGTAAGGATGGCTAGTGTAACTAGCAAGAATACCACGAAAGCAAGAAAAAGAAGTACGCTATTAACTATTAACGTACCTGTCTCTTCCGAAACGAATGAGTACTACTCTCAGAGACACACTACCATCGTTCCTTCTGAGTCT
+
CDCC@DBBBCCCCCCCCCCDDDBBB<BCC?BBCDBA?A@BBBAAAA?AB>B<@@BBBBBB3B?BBAABBAC<<;3;;9:;;;.;A>B5;;;6<EEBFBBBCCCCC@C@BA?ADD?AABBBBCCCBBBCCCCC@DBBB?BBBBBBB@>C@DA@=@CBDDAAA???CCCA>BB>AAA?BABBB<A@A;99999.9>=D=<<@AABA8>8>ACA:>:>ABBB@CCAA@BB>A>ADD>BAA>ADBBACCCBB@AABBBBACCAAAA?@@;AA@@@=A;>:>=?==766
@ATNG8:01652:04265
GATGGTAGCGCACACATAGATACAGTACTCATTCGTTTCGGAAGAGACAGGTACGTTAATAGTTAATAGCGTACTTCTTTTTCTTGCTTTCGTGGTATTCTTGCTAGTTACACTAGCCATCCTTACTGCGCTTCGATTGTGTGCGTACTGCTGCAATATTGTTAACGTGAGTCTTGTAAAACCTTCTTTTTACGTTTACTCTCGTGTTAAAAATCTGAATTCTTCTAGAGTTCCTGATCTTCTGGTCTACTACACTGTACTCTACCATCGTTCCTTCTGAGTCT
+
:55505=><<;<<<<CCBABBBB;;9@@@?@@7@BAA<CC?B?BCBBCBB:BCBBC@C@CDBB?B@CCECBA@@@;@ADBC3BB@CCDC?BCCBABBBAAA?;;9@@A@CGGGFECC=@@@=A<BACECBCB@BBA@9;;CCDCBBBABAA@@@@?BBE@CC?B@CCBCCCBBC@BCBEL;A?@>;;;;;*;CCCC<BBB;;;CCCC?BBBB0B;;:CAC@CC?CCDCDBB>B@CBBCCC9;;A=BHICBBBBBCCCHDCCEDGD@B;;;<7<=@=@CCCCBBB
@ATNG8:01654:04269
GATGGTAGTGTGTCTCTGAGAGTAGTATCATTCGTTTCGGAAGAGACAGGTACTTTAATAGTTAATAGCGTACTTCTTTTTTCTTAGCTTTCGTGGTATTCTTGCTAGTTACACTAGCCATCCTTACTGCGCTTCGATTGTGTGCGTACTGCTGCAATATTGTTAACGTGAGTCTTGTAAAACCTTCTTTTTACGTTTACTCTCGTGTTAAAAATCTGAATTCTTCTAGAGTTCCTGATCTTCTGGTAGAGCGTGCATATATCTACCATCGTTCCTTCTGAGTCT
+
@?BB?BDFCCBBBBBBBCBDCCCCCCCBBBA=@>??:?C?C?BCCBBB?;=AA@>5>+009:7<8<<A;ABBAA<//////#/9)/////(/===9;;;5::,/0/9/0)////34;<8<BB?B=@?==<999;?CCD@ABBB?===ABEBA?===7;;?<=>:>=@@?;;;>>?<?BCBB6B7:7;=AAA/<<999.------9:693:=<=*:97771749;4<??????<@;>>>:==///=9==B888===BA@@?CB>>>A<>>>@@;>:>8<<=;;;AF
@ATNG8:01659:04286
GATGTAGCGAGCGAGTGTGTATACCAGAAGATCAGGAACTCTAGAAGAATTCAGATTTTTAACACGAGAGTAAACGTAAAAGAAGGTTTTACAAGACTCACGTTAACAATATTGCAGCAGTACGCACACAATCGAAGCGCAGTAAGGATGGCTAGTGTAACTAGCAAGAATACCACGAAAGCAAGAAAAAGAAGTACGCTATTAACTATTAACGTACCTGTCTCTTCCGAAACGAATGAGTACGATGAGAGAGCTCTCTCTACATCGTTCCTTCTGAGTCT
+
AABA?;ABDCBBBBBCBCCDDAA@@CDC?CBBB??=@@CBBBB@A>AD>B>AACA@@@@5@@CDCBCBFDBBB9AA;;;;.9B=B2;;;&9AA?CCBBGCD??6;7;?9?@@=@AAABBCCDDCCC;;;IBCBBB>B@@@ABBB?B@C;;8;BBBBDBC?BDHAA@?BB=@@B999AAA;?@??BDDDD3BB?B???>>A9828;@;=>5:5;?CBC@BBBBBBA>B>A@@;@AA?;;:AAAAAAAABBBBCBBBBBB>>:A@C;=:=8=8>9>ABCDBBB
@ATNG8:01670:04276
GATGGTAGCACGAGTCACTCATATCCAGAAGATCAGGAATCTCTAGAAGAATTCAGATTTTTAACACGAGAGTAAACTGTTAAAAAAGATGGTTTTACAAGGACTTCACGTTTAACAATATTGCAGCAGTACGCACACAATCGAAGCGCAGTAAGGATGGCTAGTGTAACTAGCAAGAATACCACGAAAATGCAAGAAAAAAGAAGTTACGCATATTAACTATTAACTGTACCTGTCTTCTTCCGAAACGAATGAGTACTATGTAGAGCTCTATACTACCATTCCGTCTTCGAGTCT
+
9;0/)//770//5;;;>>B@BB@;;.555.55//9:2<*//99//5939<8;6:9---777$-(---9899443:18777,33333#33382666*699(/(/6606:666:(/(/64633139;:>966=?===><<;@BCBC???C>BBBC?B?@@@9>00/://59;::=?B>B:0//>).-----&--560799999%883//(//822222+2482223832526772522--(--050-..)255.222555;;:8885555566555;@//-4--(-(--4602355333
@ATNG8:01673:04242
GATGTACATGATAGACGACACCAGAAGATCAGGAACTCTAGAAGAATTCAGATTTTTAACACGAGAGTAAACGTAAAAAGAAGGTTTTACAAGACTCACGTTAACAATATTGCAGCAGTACGCACACAATCGAAGCGCAGTAAGGATGGCTAGTGTAACTAGCAAGAATACCACGAAAGCAAGAAAAAGAAGTACGCTATTAACTATTAACGTACCTGTCTCTTCCGAAACGAATGAGTACTGCGTCTCACTCTCGCCTACCATCGTTCCTTCTGAGTCT
+
;55;;BB>CCCCCCCCAA@EC@CBB?BBBB?>=??BBCAAAA>AA>B>BB???ACC2B?AAABBBCAAAD>DA==999*77181:::1;>>;?>>>DD@@@<@<@?;???7;;>>>=<<AA>><?>>C:??@@8<<>>>>>@9>9>;;7;A?@>??A=AA@A>>9>A;??C799555(6;;6;<<<</6617CAAAA>>?<@<@>=><?;?>>>>9>>AA>>><@<@@>6<<<9<@@B888;;;A>>>B@=>=A@@@<>>><@=<<A<A<A<??>>>@>>
@ATNG8:01673:04279
GATGGTAGAGTATCATGTGTATCTCCAGAAGATCAGGAACTCTAGAAGAATTCAGATTTTTAACACGAGAGTAAACGTAAAAAGAAGGTTTTACAAGACTCACGTTAACAATATTGCAGCAGTACGCACACAATCGAAGCGCAGTAAGGATGGCTAGTGTAACTAGCAAGAATACCACGAAAGCAAGAAAAAAGAAGTACGCTATTAACTATTAACGTACCTGTCTCTTCCGAAACGAATGAGTACTGTATCTATGTGTGCGCTACCATCGTTCCTTCTGAGTCT
+
;69B:BBCCBBBCCCBABCCCBCCB?BBB?BCCC??<??AADCCCD=BB=B@BB@99999*:?DCCBCDCCCCC=CAAADDD1DCAD<@??8?AB?BDBBBDB887:?BBACAA>ABCFCBBCCCCCCCDDC@CCBB>??AABBBB>B?B@?>?CBCBCCB?BBABBB>BB>BBA077777):>=;::9:9:%:@;?878@@@BB;?;?@@@<?<?@CBB@BBBBBCC@D?ACD>CAA>ABBBBBBBBBBBBB@@@BBBB@@BBBB@B@@>A=@9>9:9=::9@=
@ATNG8:01633:04321
GATGGTAGATACTCGCTGATACACCCAGAAGATCAGGAACTCTAGAAGAATTCAGATTTTTAACACGAGAGTAAACGTAAAAAGAAGGTTTTACAAGACTCACGTTAACAATATTGCAGCAGTACGCACACAATCGAAGCGTAGTAAGGATGGCTAGTGTAACTAGCAAGAATACCACGAAAGCAAGAAAAAGAAGTACGCTATTAACTATTAACGTACCTGTCTCTTCCGAAACGAATGAGTACGTGTGACGTACGTATAGCTACCATCGTTCCTTCTGAGTCT
+
@@@C@BBBCCCCCCAAACCCDCCCC=B@B?DGCC998:?@ABDBBB@CD>><>BA@ABBB2B@CDDBBBB>?@B>AABDDFF5@@=A5;;;6;IEBCAABLEDBB?B?AA?ACC?BBCCCCCCFCCBBBBDD@DBBB=@@AABCCC?C?BBB?BBBBBBBB?AAABBC?BB@B@A;>>>>=4::9988888(8>:=888AAAA@<@<@A@@:=8=>AAA?@@?@??A>?>?BB=BBB=@?BAAAB?@?BBBBCCBBBBCDFA@??A;??>?B@C?D=A@ABBCCC
@ATNG8:01633:04329
GATGGTAGCGGCACACATAGATACAGTACTCATTCGTTTCGGAAGAGACAGGTACGTTAATAGTTAATAGCGTACTTCTTTTCTTGCTTTCGTGGTATTCTTGCTAGTTACACTAGCCATCCTTACTGCGCTTCGATTGTGTGCGTACTGCTGCAATATTGTTAACGTGAGTCTTGTAAAACCTTCTTTTTACGTTTACTCTCGTGTTAAAAATCTGAATTCTTCTAGAGTTCCTGATCTTCTGGACAGAGTGTGCAGATACTACCATCGTTCCTTCTGAGTCT
+
:;:A=<>@00,/;;<;<CCBCCA@;;9<B@EGFAB@@@<@BADACCCCCCB@CDCCC?B>BDDE>B@CBBBBBA@?<;;;;.4:7:;<@5??>;5;@B=BA5;;;;;@=BBCCBBCC=@@B?B?CCBAAAAB7;;BB8;;CAAABBCA@@CCBBA>A@?;?@9?;@ABABCCBB?@@@CC;C?C?CCEJJ2CDDDG;=;DABCCCCC=@@@@*;;@?@>B@CC@BBBCCBB?B?BBAABC:;:CAEEDECCB;;;@@>A?99944398::>?@=B@@@@DAAA@
@ATNG8:01635:04319
GATGGTAGCTCTGCTCTGACTCTCGTACTCATTCGTTTCGGAAGAGACAGGTACGTTAATAGTTAATAGCGTACTTCTTTTTCTTGCTTTCGTGGTATTCTTGCTAGTTACACTAGCCATCCTTACTGCGCTTCGATTGTGTGCGTACTGCTGCAATATTGTTAACGTGAGTCTTGTAAAACCTTCTTTTTACGTTTACTCTCGTGTTAAAAATCTGAATTCTTCTAGAGTTCCTGATCTTCTGGGTGCGCTACAGTCTCTCTACCATCGTTCCTTCTGAGTCT
+
B@BB>BCBDDCCCBBBCCCCDCCDBBCCCC@?=?FCE>DD?C?BBBDCCC=CCCCC@B?BBBG@D?BBDDC@@@B@CCEEE3BB@BBCB>BCICACCC?CC>@@ACCE?A@BBBCCG?BBA=A?B;:;@@@B?BBBB@CCBBCBB:;;AAABBBB?CCC@CC>A>ABCCCCCCC>A<<<;.;>C>BBBBB2BBCCC=CBBCBABB@A=@BBB2BA@AC@DACC?BCBCD;;:;?BBCBCD?A9;;7;@@BBBCCCCCBBDCCBBB@CCCCB@CAC>BBECCB@@
@ATNG8:01636:04290
GATGGTAGCATCTGCATATCTCACCAGAAGATCAGGAACTCTAGAAGAATTCAGATTTTTAACACGAGAGTAAACGTAAAAGAAGGTTTTACAAGACTCACGTTAACAATATTACAGCAGTACGCACACAATCGAAGCGCAGTAAGGATGGCTAGTGTAACTAGCAAGAATACCACGAAAGCAAGAAAAAAGAAGTACGCTATTAACTATTAACGTACCTGTCTCTTCCGAAACGAATGAGTACCTCTCAGTACCGCTCGTCCACCATCGTTCCTTCTGAGTCT
+
:;;??BBBBB;;<@BCAAABB;;;8;@@@BCBCAA?A@CCD@A@C@CC@C@CBBBCBBB2A>BBBBBBBBABB;BABDBB:@@>@?CCC:CGHICCA@AB@00,07:83<.0+//;::@>CBB9:;BAAA=@@AA>A@AAAABB@C@D;;;;DCCCCCB@BBB????BB?BBB:>=DCB9>;;5888888%8@:8857>=>==9=;?=?B9=:>>BBD@CB@???@:=;???8?BC>A@??<:;500.,,,,-,(,2--.33(.216877<7=6=.33337733
@ATNG8:01636:04312
GATGGTAGCATCATGCATATCTCACCAGAAGATCAGGAACTCTAGAAGAATTCAGATTTTTAACACGAGAGTAAACGTAAAAAGAAGGTTTTACAAGACTCACGTTAACAATATTGCAGCAGTACGCACACAATCGAAGCGCAGTAAGGATGGCTAGTGTAACTAGCAAGAATACCACGAAAGCAAGAAAAAGAAGTACGCTATTAAACTATTAACGTACCTGTCTCTTCCGAAACGAATGAGTACGATGAGAGAGCTCTCTCTACCATCGTTCCTTCTGAGTCT
+
777<6//5<<@@BBBBBBCGCCCCC?@@?;:>@@@@=@5>ABB??@@@@<?6@@;;<<<=+=6AACBBB?>@BC<??@@@@?,@A>C@CFL;AAA@CLHICBCDD@E@BB?BCC9;;AA@BABBBEDCCCCC@BBBD@DCCBDBBB?B@CBA>BA@@@C??<?@@>?>?BC=AAC?BBBAC>@AA>ABCCC2::57;:>>9996)//)/665(/(.7>>?<BA??>==9>=A?C=BAB=@@A@BAA???BBBAA;79:<<<>A???==;::D@E<@<@A>==>>@
@ATNG8:01636:04336
GATGGTAGTGTGTCTCTGAGAGTAGTACTCATTCGTTTCGGAAGAGACAGGTACTTTAATAGTTAATAGCGTACTTCTTTTTCTTGCTTTCGTGGTATTCTTGCTAGTTACACTAGTCATCCTTACTGCGCTTCGATTGTGTGCGTACTGCTGCAATATTGTTAACGTGAGTCTTGTAAAACCTTCTTTTTACGTTTACTCTCGTGTTAAAAATCTGAATTCTTCTAGAGTTCCTGATCTTCTGGATAGCGACGCGATATACTACCATCGTTCCTTCTGAGTCT
+
;<<C?CBCCCBCBBBCCBCBBBCDBBBBABAB?BBCC>DD@D?BBBCCDD?CBCCC>C@CDBB?B@CCFBBCCCD@CCCDD5CB=B???;@DBB@BCC?BE?;;<BBC?CCCBBACCDCCC@C?CBBBBAA@?AAAA?B@B@@@BBBCC???AAB?DCCACC@C@CECCCCCCC@CCCCC;C>A;???@?,?CBBC>BBECCCCCCC@CCCC5CBBBB>@=@C@CBCDCCB@B?BBBCCC@BBC@CBBBBDCCCCCCCCCBBBBC?BBBBD?C?B>BBBBBBBB
@ATNG8:01641:04290
GATGGTAGCATCATGCATATCTCACCAGAAGATCAGGAACTCTAGAAGAATTCAGATTTTTAACACGAGAGTAAACGTAAAAAGAAGGTTTTACAAGACTCACGTTAACAATATTGCAGCAGTACGCACACAATCGAAGCGCAGTAAGGATGGCTAGTGTAACTAGCAAGAATACCACGAAAGCAAGAATAAGAAGTACGCTATTAACTATTAACGTACCTGTCTCTTCCGAAACGAATGAGTACAGAGAGTACGATATGTCTACCATCGTTCCTTCTGAGTCT
+
;;5=7<:;;=<==95/:0//9:///6==@8<AA@@:9B<>:=BBCC@AB7@/73;33733$3188::::8344=5=8;;@>>+<:5:.555&55559;;<><<54.4294.4<<9>>>>;;9=000A>005549:44.4::::::=8A=B9949==<@::?=>=?A<B9BB>BBB@CA>??8?>>3::3::9>A=>>??:;@BA?C?AA@@;>=A::;C?B@??CCA=@<=>=5;00*//0;?ACB@@?CBBCBBB@@?@@@===7<::66-64949;;9;5//
@ATNG8:01643:04332
GATGGTAGTACATGATAGACGACACCAGAAGATCAGGAACTCTAGAAGAATTCAGATTTTTAACACGAGAGTAAACGTAAAAAGAAGGTTTTACAAGACTCACGTTAACAATATTGCAGCAGTACGCACACAATCGAAGCGCAGTAAGGATGGCTAGTGTAACTAGCAAGAATACCACGAAAGCAAGAAAAAAGAAGTACGCTATTAACTATTAACGTACCTGTCTCTTCCGAAACGAATGAGTACTATGTAGAGCTCTATACTACCATCGTTCCTTCTGAGTCT
+
799>:??CDFCBBBBECBCCBBBCEAEDHAECCCCC?C?BBCBBBB@CC?A?BDCABBBB5BAECCCHGCCBBB9AA;;;;;*;B=B5;;;4:AB@DCBBCDB::9;@CDADCC?BBBBBBBCCDDBBBBBCADFBB@BBBCBBAB>B@CBB@BBBCCCDC?BBABAD@BB>@@@9==777)9==9::9:9:%0;:;0/0@@CCC?A@B@BB;?;?BDEE@CBBAAAA=A?ACC?CCC?CCCCCAAAAAAACBBCBBBB>>?BAAB<@@@@@<@=@:>=B==88:
@ATNG8:01647:04300
GATGGTAGTACATGATAGACGACACCAGAAGATCAGGAACTCTAGAAGAATTCAGATTTTTAACACGAGAGTAAACGTAAAAAGAAGGTTTTACAAGACTCACGTTAACAATATTGCAGCAGTACGCACACAATCGAAGCGCAGTAAGGATGGCTAGTGTAACTAGCAAGAATACCACGAAAGCAAGAAAAAGAAGTACGCTATTAACTATTAACGTACCTGTCTCTTCCGAAACGAATGAGTACCTCTCAGACGCTCGTCCTACCATCGTTCCTTCTGAGTCT
+
?;CCABBBCBBBBAAA:9;@@=@9;499;55A=<00+0*/:::::<837136;<999999,=49;AAB@B=CDD>BDA@@@@0@B?B@CCC<CCD@AAA@>BB;;79=@A@DCC>@?AAC:;;BB@@ACCCG@CCCC;;;CCA@AC?B>B;:9;FCCCCCC>BAECCC?BB@BBD@CBBAA9?::3:::::(9A??>>@A???AAF>A=>>=?<>>BBB?BC@@@BB=@=@BB=AAD?CA@A@@CABBBBBBBBBFBBBBB?@AB<;;>AE@C?A?CCCCDBAA
@ATNG8:01654:04332
GATGGTAGCATCATGCATATCTCACCAGAAGATCAGGAACTCTAGAAGAATTCAGATTTTTAACACGAGAGTAAACGTAAAAAGAAGGTTTTACAAGACTCACGTTAACAATATTGCAGCAGTACGCACACAATCGAAGCGCAGTAAGGATGGCTAGTGTAACTAGCAAGAATACCACGAAAGCAAGAAAAAGAAGTACGCTATTAACTATTAACGTACCTGTCTCTTCCGAAACGAATGAGTGTGGCGACGTGTCAGAGCAGAGCTACCATCGTTCCTTCTGAGTCT
+
886<1@ABD;96BAAAABBB@@@@@;>@@;=BB@A@@B:BCCCCCC@:99:@B@@?????.?=BABBBA@ACCD9?:;;;;;*9?8>8>@@2>CEAFABBCCCBB?B?@A=:::;@@?@@ABBBCCCD;;;C@BB@@=@AAAAAAB=A=BBB?BCCCBA@??AABBBC?CC?CCC7=;000+000+00;:;,8:=>00/::;:::=9<<>A<@<@@BBB?@@@A@@>:=:999/9@@=@@???AAA>A@@BA@@?C?@@AAC954:://)////838*/*/;88888<
@ATNG8:01659:04304
GATGGTAGAGAGACTGTAGCGCACCCAGAAGATCAGGAACTCTAGAAGAATTCAGATTTTTAACACGAGAGTAAACGTAAAAAGAAGGTTTTACAAGACTCACGTTAACAATATTGCAGCAGTACGCACACAATCGAAGCGCAGTAAGGATGGCTAGTGTAACTAGCAAGAATACCACGAAAGCAAGAAAAAGAAGTACGCTATTAACTATTAACGTACCTGTCTCTTCCGAAACGAATGAGTACGATGAGATCTCGTGTGCTACCATCGTTCCTTCTGAGTCT
+
455C;CCCCBBBBCCCCCCCCBBBC=BBC?CCCCBB?B@BBBABBB>BC>B?BCBBBBCB3B?BBBCCCDB>>=3<=9;;;;*;B>A;@@@7@CC?B;;;ACB;;:;?BB@DCB@CBBBCDCCDDBBBCBBC@BBBB?BCBBBBBB>C@CBB?BBBBBCBB?BBBBBA?CC?>>??BCBBB=B?>9:9999(9>9;988?????=D:>?AA=A<??BCB@CCC@@??<?=AAD>CBB?BBBBCCDCCCBBBBB>::9<=:;;;BB=A@>>><><><@@@?@;<;
@ATNG8:01660:04295
GATGGTAGCTCGCTGGATGATATCTCAGAAGATCAGGAACTCTAGAAGAATTCAGATTTTTAACACGAGAGTAAACGTAAAAAGAAGGTTTTACAAGACTCACGTTAACAATATTGCAGCAGTACGCACACAATCGAAGCGCAGTAAGGATGGCTAGCTGTAACTAGCAAGAATACCACGAAGCAAGAAAAAGAAGTACGCTATTAACTATTAACGTACCTGTCTCTTCCGAAACGATGAGTACTATAGACTATCTGAGACTACCATCGTTCCTTCTGAGTCT
+
999:054:=@999//)///5<><>==;?;:;>>@??;?@CCBDBCC@::696==<ABCCC+=>BB@@@@=<999,9@;;;;;*;>;@=BCC8AAB?B;:;@BB;:79=@@??@??C:9:BA@AAA@DCCCBB@;;:A??@?????B?C>A<<6::;0/06//)343;=;5:?6/005:8.0*///)/7775(5506777A=@>>:>:>=>>;>;;:@BD=@@??>99506;>>5>00///:;<<==BB;77;:>???BBBDBBB=797==:>>B?BCCCB@AA
@ATNG8:01660:04328
GATGGTAGCGACGAGTGTGTATACCAGAAGATCAGGAACTCTAGAAGAATTCAGATTTTTAACACGAGAGTAAACGTAAAAAGAAGGTTTTACAAGACTCACGTTAACAATATTGCAGCAGTACGCACACAATCGAAGCGCAGTAAGGATGGCTAGTGTAACTAGCAAGAATACCACGAAAGCAAGAAAAAGAAGTACGCTATTAACTATTAACGTACCTGTCTCTTCCGAAACGAATGAGTACGTGTGCGACGTGTCTCCTACCATCTTTCCTTCTGAGTCT
+
@;AE@DBBBBBBCCCBCCECCCBC@CCB?BBBBBC?C?CCCBBBB?BB?C?AA??????.>=BBDCBBBCCCC>AABCCDC5CGAD@CCC<CCHACCCCCCBA@;A>AA>@@@=@?BBECCCCDEFCABBB@BBBC?C?>>BBBB?A>B@@=@BCBBBAA>BCDBBB?BB?BBB?BBBBA;@>?;98877(8=8==>=AABBA:>:>B@@7;6;?B@@>@D:::BB?E@BBB>BBB@:::BBBBB???BB>>@??>>>??<???=?=;;A6>:==B@BBCCCB
@ATNG8:01661:04302
GATGGTAGTATATCGCGTCGCTATCCAGAAGATCAGGAACTCTAGAAGAATTCAGATTTTTAACACGAGAGTAAACGTAAAAAGAAGGTTTTACAAGACTCACGTTAACAATATTGCAGCAGTACGCACACAATCGAAGCGCAGTAAGGATGGCTAGTGTAACTAGCAAGAATACCACGAAAGCAAGAAAAAAGAAGTACGCTATTAACTATTAACGTACCTGTCTCTTCCGAAACGAATGAGTACACACTCTCATATGACACTACCATCGTTCCTTCTGAGTCT
+
CCCC?CCCCCEGBBBBB@CCCDCCC?BBB@CBCBAA?A@BBC;;;MACC?B@CCCBBBBB3B@BBC@AACCBBB>CBCBCEC5DCAD@CDD<CCCAGDBAADDCC?B?BBADCB799??ACCCLCBBBBBBD>@@BB@CBBB???A=A@C;;;;CC@?@BE@ABABAA?AA=???399??=575519ABCBB)??<?868AAAAA=D:@@BB7;7;BC@@=@??CBCB@B?BDD>BCC?AAADCCB??888>>@??@@BAABBCBB<@9999192929AAAB9::
@ATNG8:01662:04312
GATGGTAGCACGAGTCACTCATATCCAGAAGATCAGGAACTCTAGAAGAATTCAGATTTTTAACACGAGAGTAAACGTAAAAAGAAGGTTTTACAAGACTCACGTTAACAATATTGCAGCAGTACGCACACAATCGAAGCGCAGTAAGGATGGCTAGTGTAACTAGCAAGAATACCACGAAAGCAAGAAAAAAGAAGTACGCTATTAACTATTAACGTACCTGTCTCTTCGAAACGAATAGTACGAGAGTCAGAGCAGAGCTACCATCGTTCCTTCTGAGTCT
+
4444.444;:@<;;;;;9;9556;;9>==4659955.5.5;;=>:?8;;9@?CC@?;===+=8<A<ABA<=989+99:4444$5>7<5;;;0;;?9>CCBBBA;<79?BB?BCB<??>>>@ACBC=;;CBBB?AC;;69877<==?;?<@:969AA<BBBB?BBABBC@BB?>?>;@????+9970888888%/<7;///8=A=@8:778;<.8/6=@@@?BB@??>B??>>A9>9828??A@@ABBBBCCCCD??>?>9:9;A6<878=8=7=9=;::>888
@ATNG8:01663:04315
GATGGTAGGAGACACGTCGCACACGTACTCATTCGTTTCGGAAGAGACAGGTACGTTAATAGTTAATAGCGTACTTCTTTTTCTTGCTTTCGTGGTATTCTTGCTAGTTACACTAGCCATCCTTACTGCGCTTCGATTGTGTGCGTACTGCTGCAATATTGTTAACGTGAGTCTTGTAAAACCTCTTTTTACGTTTACTCTCGTGTTAAAAATCTGAATTCTTCTAGAGTTCCTGATCTTCTGGGTGCGCTACAGTCTCTCTACATCGTTCCTTCTGAGTCT
+
449=9=CC@DDCCCBB?ABBABAAACCHHHCC@CBBB>BC?B?BB@@BAC?ACCAB?B99;BB?B?CCBBBBAAB?BBDDD2AB?BBCB;CADD?CBB?BB<?=?A??;?DA@@>?A<A@@:><>>>@>>=>=C@>>:>DAA@>>>AAAA@@@<<5:;>;@@<@=AAA>>>A>>;>8899-9)/.3333'39777.555...8656169:9(65559293==3;>AD<=>8:69@?=?@8;;BB9=>=>;;;??;;;BAAAB@=::::=17176:<<A;;;>
@ATNG8:01667:04321
GATGGTAGACATATCGTACTCTCTGTACTCATTCGTTTCGGAAGAGACAGGTACGTTAATAGTTAATAGCGTACTTCTTTTTCTTGCTTTCGTGGTATTCTTGCTAGTTACACTAGCCATCCTTACTGCGCTTCTATTGTGTGCGTACTGCTGCAATATTGTTAACGTGAGTCTTGTAAAACCTTCTTTTTACGTTTTACTCTCGTGTAAAAATCTGAATTCTTCTAGAGTCCTGATCTTCTGGTGAGATATGCATGATGCTACCATCGTTCCTTCTGAGTCT
+
5==?ACBBCCCCCCCCCCCCCCCCBBCCCDBA=ACDD>AB>B?BBBCCAA?CBBBB787:BBB@B?AAACCCCBB;;:?:?*==:=777,8@@@@CCE@BA7;;;@AA=AAAAA??@:@@@;@;>>??@@A@<@??>=BAA@>?>>@@@AA?@>><>>>=BD;@;ACAAAAB?@<@AA@@5A=B:;;;;;*7<----)------58622222$2779=6:6:@58669,,,,),,6699)//73789<:::=///@==:=9=77*-,22202-2-23==3777
@ATNG8:01668:04296
GATGGTAGCGCACACATAGATACAGTACTCATTCGTTTCGGAAGAGACAGGTACGTTAATAGTTAAATAGTCGTACTTCTTTTCTTGCTTTCGTGGTATTCTTGCTAGTTACACTAGCCATCCTTACTGCGCTTCGATTGTGTGCGTACTGCTGCCAATATTGTTAACGTGAGTCTTGTAAAACCTTCTTTTTACGTTTACTCTCGTGTTAAAAATCTGAATTCTTCTAGAGTTCCTGATCTTCTGGACAGAGTGTGCAGATACTACCATCGTTCCTTCTGAGTCT
+
44595:<:::;9=;;966?>?===B;:5555858:@@756:>7<<@@@<<9<<::<05.4;88.44)44444::::<5:>>83:A:==?@6??:949;?:;B;999945.599<555<8<<<8<59;66656<6==54.5557:://-6222,--(-355717;5=05559;9999495555&56;655555$559993;;=;;;?@>><???=(7<0//)/)0:49;>=<<<;:5995<<<9=>DAC@>>>6//:///////<;:9+////<7<8;8;;;;554;
@ATNG8:01670:04313
GATGGTAGTGTCATATGAGAGTGTGTACTCATTCGTTTCGGAAGAGACAGGTACGTTAATAGTTAATAGCGTACTTCTTTTTCTTGCTTTCGTGGTATTCTTGCTAGTTACACTAGCCATCCTTACTGCGCTTCGATTGTGTGCGTACTGCTGCAATATTGTTAACGTGAGTCTTGTAAAACCTTCTTTTTTACGTTTACTCTCGTGTTAAAAATCTGAATTCTTCTAGAGTTCCTGATCTTCTGGACAGAGTGTGCAGATACTACCATCGTTCCTTCTGAGTCT
+
@;>C@CCCCCBBBCDGDCBBDCCCCABBBCAA?BCCE>BB?B?CDDCCCC@CCBBC@C@CCCC?B@CCBCBBABE@@@@??2AB?CBCC=CCBB@BCCACC@AA@CCC@CEEDBBBB=CDC?B=BBCCCCCC?BCCD?BCCCCBBBBBDDCCCCC?CBB?AA>A@CDCCCCCCC@CCCCC;C@C@BBDDDD+DDCCC=CBDBCBDEDD?DCCC3CCBCD?C?BD?BBCCCBB>@@DDDBBC?AAC?CCDDEDDCCBBBBCCCCCCC@CACCC@C@D@DBCCCAAB
@ATNG8:01674:04327
GATGGTAGGACGAGCGTCTGAGAGGTACTCATTCGTTTCGGAAGAGACAGGTACGTTAATAGTTAATAGCGTACTTCTTTTTCTTGCTTTCGTGGTATTCTTGCTAGTTACACTAGCCATCCTTACTGCGCTTCGATTGTGTGCGTACTGCTGCAATATTGTTAACGTGAGTCTTGTAAAACCTTCTTTTTACGTTTACTCTCGTGTTAAAAATCTGAATTCTTCTAGAGTTCCTGATCTTCTGGGTCTACGCTCGTCGCGCTACCATCGTTCCTTCTGAGTCT
+
@BCC@CBB@BB@@B@ABBCBCDBB?BCCCCAA>ABEE=AA?C?CCDCBBB@CCCCC?C@CCCC@C?ECCBCCCA@=>>>>?1>D?B:::6;ABB>BCE@CC?AABCCCACCCCBBBC@BBB@C@CCCCCBBC?DDCC>CCCCBBBBCCBBCAAAA@CCC?CE?B@@@ACCCDCDACBBBA7B=A?AIFGD2CCCCC?CCDBCCCCDC@CCCC5CCCCC@CABB@CCBBBBB@B?CCCCCC>A:::6:BABBBBDCCCBBBBBCCC?ABBCF@B@B@BBDCBB@?
@ATNG8:01675:04304
GATGGTAGGTGCACATGAGTGTATCCAGAAGATCAGGAACTCTAGAAGAATTCAGATTTTTAACACGAGAGTAAACGTAAAAAGAAGGTTTTACAAGACTCACGTTAACAATATTGCAGCAGTACGCACACAATCGAAGCGCAGTAAGGATGGCTAGTGTAACTAGCAAGAATACCACGAAAGCAAGAAAAAGAAGTACGCTATTAACTATTAACGTACCTGTCTCTTCCGAAACGAATGAGTACCTCTCAGACGCTCGTCCTACCATCGTTCCTTCTGAGTCT
+
444405=D@CBBBCCCBBCBCBBBG@DBB?CCAA::5:=AABBCDC?BC9;9;AACCDED5C@CHGICBBBA@@:@ABCCCC5DD?B?BDE;CBB@BCBBA?@0000<A@@A@B?BBBBDCCCDDCCBCCCC?CBBB?BBBCBBAA=BACBB?BCCCBCAB?BBBBBB@CC?>==577>>>9?<<888899(:@:>;;;AA@@@;@;@AAA<?;?ACDD@CBBBBA@=@>AAC=BAA>ABBBBBC?>??BBBBBDD??;??388@=A@@@D=?=?=?AABB???
@ATNG8:01630:04388
GATGGTAGTGTCAGTGCGCGTCGTCCAGAAGATCAGGAACTCTAGAAGAATTCAGATTTTTAACACGAGAGTAAACGTAAAAAGAAGGTTTTACAAGACTCACGTTAACAATATTGCAGCAGTACGCACACAATCGAAGCGCAGTAAGGATGGCTAGTGTAACTAGCAAGAATACCACGAAAGCAAGAAAAAGAAGTACGCTATTAACTATTATCGTACTGTCTCTTCCGAAACGAATGAGTACGTGTGACGTACGTGAGCTACCATCGTTCCTTCTGAGTCT
+
=::A9BBCBBCCCCCCCABBCBB@@=@CC?BBBB@@=@>@ADCCCC@DD?C?CBBBBBBB3B?AAABCCCBBA@9??;;;;;*;A<@5;;;-;CC=CCCCBCC;;:;?BB?@@@?AA@ABABBJBAACCCBC@BCCC@CBBBBBBB?B?BBB?B@@CBABFABBBBBB?BB>????AA:::59@?;@@@AA2=B=B;;;@@@BB;@;??@@<?>>=:788>A>>>>=C<>>?9?;;7;AAAAAD@>>>@BDBBCDCCBBBBBCC599BAB?B?B?AAACB???
@ATNG8:01635:04349
GATGGTAGTGTGTCTCTGAGAGTAGTACTCATTCGTTTCGGAAGAGACAGGTACGTTAATAGTTAATAGCGTACTTCTTTTTCTTGCTCTCGTGGTATTCTTGCTAGTTACACTAGCCATCCTTACTGCGCTTCGATTGTGTGCGTACTGCTGCAATATTGTTAACGTGAGTCTTGTAAAACCTTCTTTTTACGTTTACTCTCGTGTTAAAAATCTGAATTCTTCTAGAGTTCCTGATCTTCTGGACAGAGTGTGCAGATACTACCATCGTTCCTTCTGAGTCT
+
4:<=@DBBCB@@@<;;AC99;CBA@A<<<<<<9@AAA9??4949>>>=BB:@?;@A=?=BBBB?BAFGHCCCCAA?BBCCC5CC?BBBBBBBAA=A;;79B=??A@::4:CB@BB;;8;BC@D@CCGFCFCD@CCAA?ACHDCCCCCCCBBBCCC@B@@<;;6;?BCCCCCBCC@CBAAB8@;?;;;;;;*;@AAC=DCCCBBCBBA;@@@@,AAA@A5;6;B<@AJBBBC@E@CBBCCD;;;B@CCCBBBCCCCCCCDCCCB@@=@@@@C5<5;8<;BBCCBB
@ATNG8:01635:04387
GATGGTAGTTGCACATGAGTGTATCCAGAAGATCAGGAACTCTAGAAGAATTCAGATTTTTAACACGAGAGTAAACGTAAAAAGAAGGTTTTACAAGACTCACGTTAACAATATTGCAGCAGTACGCACACAATCGAAGCGCAGTAAGGATGGCTAGTGTAACTAGCAAGAATACCACGAAAGCAAGAAAAAGAAGTACGCTATTAACTATTAACGTACCTGTCTCTTCCGAAACGAATGAGTACGAGAGTCAGAGCAGAGCTACCATCGTTCCTTCTGAGTCT
+
BCCD@CCCC>@@ACCCCBBBCCCCB?BBB?BCCD@@>@?BBCBBBC?BB?B@CCCAAAAA1A@DDCBBCBBCCD>CCAAA@@0@B;?:@@@9@CC@BABCCCDBB>B?BB?BBB>BBBBBBCCDCBBBBCDD?CCCC?C@AACEBB?B?BAA>ACBBACDD?AAAAA??AA>??@>CBA@?:>>?:@@???2>@=@000@=AAA;?<?@??1718=BBB?BAAA@BB@B?BDC=CBC@CBBBBBBBBABBAAAA?AAAD@?@AAC?CB@AC>B<?:<7<<;888
@ATNG8:01637:04370
GATGGTAGCTCTGCTCTGACTCTCGTACTCATCGTTTCGGAAGAGACAGGACGTTAATAGTTAATAGTCGTACTTCTTTTTCTTGCTTTCGTGGTATTCTTGCTAGTTACACTAGCCATCCTTACTGCGCTTCGCATTGTATGCTTACTGCTGCTAATATTGTTAACGTGAGTCTTGTAAAACCTTCTTTTTACGTTTACTCTCGTGTTAAAATCTGAATTCTTCTAGAGTTCCTGATCTTCTGGGTGCGCCTACAGTCTCTCTACCATTCGTTCCTTCTGAGTCT
+
6--/2=94445595555555555==<<:994////7.7:6:49:<;99:4////)-(---/)-377-/////5;455555$55.599>2<<6616<<4;;5777///)/9:;;5557<::7:9>;;;=>;93944554977///<7<<---:9///69886::7:4::?=<<6667665>>&516165>>>$6655;255559997//)///&//9772;8<<9=:::88:696//////)/355)59;55.55::9;;<<<:7772//)/9929.5.555577:/
@ATNG8:01637:04383
GATGGTAGGAGACACGTCGCACACGTACTCATTCGTTTCGGAAGAGACAGGTACGTTAATAGTTAATAGCGTACTTCTTTTTCTTGCTTTCGTGGTATTCTTGCTAGTTACACTAGCCATCCTTACTGCGCTTCGATTGTGTGCGTACTGCTGTAATATTGTTAACGTGAGTCTTGTAAAACCTTCTTTTTACGTTTACTCTCGTGTTAAAATCTGAATTCTTCTAGAGTTCCTGATCTTCTGGCGCTCTGTCACGTCTGCTACCATCGTTCCTTCTGAGTCT
+
@@@G@CCC?CCCCBAA@;;;DDCCCCDCCCBB?BBBB>BE@C@AABCCCC?BCBCD?A=AABC?A>AABBBBBCC??@???.?@=@@BA<BBBB@BBC?BB>==>AAC?CCCB@>AA;A>>;><A@A@<==A=????9?>??>>>?AAAAA:::@=::;<>><@<@@@@AAAAA<;;;@@5@;>:;<<<;+;>9990668///;89<1888)2999A;A;==8>BB@???<@=A@?>>>:=<B<?>>>??>>>@:::=>>=>BB=A@====A<A:>>A>>>A@
@ATNG8:01639:04350
GATGGTAGTGTCATATGAGACGTGTAGTACTCATTCGTTTCGGAAGAGACAGGTACGTTTAAATAGTTTAATAGACGTAACTTCTTTTTCTTTGCTTTCGTGGTATTCTTGCTAGTTACACTAGCCATCCTTACTGCGCTTCGATTGTGTGCGTACTGCTGCAAATAATTGTTAACGTGAGTCTTGTAAAAACCTTTTTTTACGTTTACTCTCGTGTTAAAAATCTGAATTCTTCTAGAGTTCCTGATCTTCTGGAGATACACATGATACTCTACCATCGTTCCTTCTGAGTCAT
+
66663;;>FDDBBB@@<955//7://///759//)////(//)/5555659<5566<==4>@09=;44)/)/////7//)/9.44444$499)4444)44/7)//-(-6(--777;65555<::::>;;7;9====;;;96;6669=666<<<666?=;::///)//)/5;:7;4::8///7772944444$48<@@@@@#;;555)56<;<;;///)////$//99:)505>266<<>>>8<8<566=>166=7;555<;;;<55655;5555;799944.4.46:;9//////
@ATNG8:01639:04367
GATGGTAGCGCACACATAGATACAGTACTCATTCGTTTCGGATGAGACAGGTACGTTAATAGTTAATAGCGTACTTCTTTTTCTTGCTTTCGTGGTATTCTTGCTAGTTACACTAGCCATCCTTACTGCGCTTCGATTGTGTGCGTACTGCTGCAATATTGTTAACGTGAGTCTTGTAAAACCTTCTTTTTACGTTTACTCTCGTGTTAAAAATCTGAATTCTTCTAGAGTTCCTGATCTTCTGGTAGAGCGTGCATATATCTACCATCGTTCCTTCTGAGTCT
+
545>;=BBCCCBBBCCCCBBBCBCBCCECCAA>?@@D<BBADBBCBABDG@CCBCD@B?BDAA=A=ABBBC@@@B>BACCC3AA?ABAB<BBCC@CCB>BC?<;;BBIAGEDCCCCC?BCC@C?CCCCCCBG@BCBC?C:;;CBBBCCBCBDCCC@CCC@BB>A?CCBCCCBBB@CBCDE;@=@;;;;;;*:@AAC=CBBBBCACBC5;;;;*;AACC@C@CD@BBABBBB@C@CCCCCB?B@@=ABBCCBBBCBBBCBBB@@@@=;;;?C@B@B@DBBCBBBB
@ATNG8:01640:04356
GATGGTAGTGCGTGAGAGAGAGACCCAGAAGATCAGGAACTCTAGAAGAATTCAGATTTTTAACACGAGAGTAAACGTAAAAAGAAGGTTTTACAAGACTCACGTTAACAATATTGCAGCAGTACGCACACAATCGAAGCGCAGTAAGGATGGCTAGTGTAACTAGCAAGAATACCACGAAAGCAAGAAAAAGAAGTACGCTATTAACTATTAACGTACCTGTCTCTTCCGAAACGAATGAGTACACATCGTCGTGTCGTGCTACCATCGTTCCTTCTGAGTCT
+
////)/8<??B996ADDGCDCB@A@4;;<:?DCA;9268<<<AAAB@BB?B?B?A@@@>?.?8>@:A@A@8737.77::>>>+==?B?BCC7?>?;>:99;AA@A=A>@A<@@@>AABAB@ABCDCBFBBBC>@@BB7;;CBCBBB<@=@;<8<CCBBBCC@BBBBBC@BB?BBC?CB??=5>:93:AABB3BF?B??A@<<<=5;5:@@E=C:==BBB?CBBBBCC@C?BCB=AAA?AABBCCCCC???B???A@@@@@@?><C?ABBA@<?9>6>A@?@@>>
@ATNG8:01641:04353
GATGGTAGTATCTGTCTACGAGAGCCAGAAGATCAGGAACTCTAGAAGAATTCAGATTTTAACACGAGAGTAAACGTAAAAAGAAGGTTTTACAAGACTCACGTTAACAATATTGCAGCAGTACGCACACAATCGAAGCGCAGTAAGGATGGCTAGTGTAACTAGCAAGAATACCACGAAAGCAAGAAAAAGAAGTACGCTATTAACTATTAACGTACCTGTCTCTTCCGAAACGAATGAGTACTACTCTCAGAGACACACTACCATCGTCTCTGAGTCT
+
89<B@CCB@A;;566@@>CGDCCCB?B@@=@A@@@@=??CAAAA??;>@<@?@>>9999+9;ABCBBA:999:,:9;>9=9)9:8B.9:9&5<@4:9@>;;;:>:>;>>:>@@=@@?BBDFHEBBBAAABB?AA@@=@BBBBCBA>B@C@A?ABBBCCCB@@@@BBC?CC>AAC@BA77717;;9<>=?=,=?<=:;;??AAD<A<A??@;@<>><;;?AA;::@@=@<??D>BAB?BBACBAAABABAABAABBCCBB=;;;<7<//////..66.227
@ATNG8:01645:04347
GATGGTAGATATATGCACGCTCTACCAGAAGATCAGGAACTCTAGAAGAATTCAGATTTTTAACACGAGAGTAAACGTAAAAAGAAGGTTTTACAAGACTCACGTTAACAATATTGCAGCAGTACGCACACAATCGAAGCGCAGTAAGGATGGCTAGTGTAACTAGCAAGAATACCACGAAAGCAAGAAAAAGAAGTACGCTATTAACTATTAACGTACCTGTCTCTTCCGAAACGAATGAGTACATAGATATACGTATAGCTACCATCGTTCCTTCTGAGTCT
+
>CCE@BBDB@@@B:69ABC=CCCBC@CBD@CBB@;;5;>??=>A8807>:@:=@<=<=<=,@8<<;<?>737;;3;<99:;:'99592999&9@A=CBABDBBCB7;7;@=ABC?BBBBBEDBBCCCDBBBC@BBBC?B@@@@?@@<A=A;;45AACBBAB>A::8?@;><9=>>8?>@?@8@??:?A@AB3BC?C=>;=9><A6;7::AA4;6;>A<;7;C@@@BB?B?BBD=ABB>AAABBDBBCBBBBBBBBBAAAADD====@@>8:4:=@<=>=>>888
@ATNG8:01646:04353
GATGGTAGCGCACACATAGATACAGTACTCATTCGTTTCGGAAGAGACAGGTACGTTAATAGTTAATAGCGTACTTCTTTTTCTTGCTTTCGTGGTATTCTTGCTAGTTACACTAGCCATCCTTACTGCGCTTCGATTGTGTGCGTACTGCTGCAATATTGTTAACGTGAGTCTTGTAAAACCTTCTTTTTACGTTTACTCTCGTGTTAAAAATCTGAATTCTTCTAGAGTTCCTGATCTTCTGGAGATATCATCAGCGAGCTACCATCGTTCCTTCTGAGTCT
+
ABBB=B@@?@CBBCCCCCCCCBDAAABBCCCC@BBBC=BB@C?BBGGEDD?CCDBB=C?CCCC>A?ABBBBBBCD?@????2?C?BABD=CCBB?BCDADF9:9CBCDADFCCCCCCADBB?C@DBB@CDDD?BBCC@CAABCCCCBBCCECB??<@A@=AC@C@CCCCCDBBB?B:999-9;>;:9999*9@?BB>BBEDDDDCCC@CDDD5BBCCD?B@BB@CCDDCA@>A@CCBDBB?BAB>BCDCCCCCCCCCCCBABCCC?BBCCC@D@D?AAABBABB
@ATNG8:01649:04349
GATGGTAGGACGAGCGTCTGAGAGGTACTCATTCGTTTCGGAAGAGACAGGTACGTTAATAGTTAATAGCGTACTTCTTTTTCTTGCTTTCGTGGTATTCTTGCTAGTTACACTAGCCATCCTTACTGCGCTTCGATTGTGTGCGTATTGCTGCAATATTGTTAACGTGAGTCTTGTAAAACCTTCTTTTTACGTTTACTCTCGTGTTAAAAATCTGAATTCTTCTAGAGTTCCTGATCTTCTGGGCTGCGCTGATATGCGCTACCATCGTTCCTTCTGAGTCT
+
565=8=@A>AB@;?BCBBCCDCCC@CBBBC999:CCD>CC?B@BDBBBBDABBCAA?A@CCCC@F@ECCCCBBAC@BBBBB3@@>ADDD>CBCCAFCC?CC?A@CBBC@CCCCCCCC@CCB?B@CCCCAABB?ACCC?CA@@AABBCB?BCDBBB?ABA?BC@C?B?@@CCCDDACAA@@7@>B<AACCC5BBCDF=CCCCCDCAA@@CDED3C@@AC@C@CC?@@@AAAC@C@CCCCDD>AACC=CAAACCDCCCCCCCFCBBB?A@@@B?BAE@CDCCCBAA
@ATNG8:01649:04379
GATGGTAGCGCGACGAGCGTAGACCCAGAAGATCAGGAACTCTAGAAGAATTCAGATTTTTAACACGAGAGTAAACGTAAAAAGAAGGTTTTACAAGACTCACGTTAACAATATTGCAGCAGTACGCACACAATCGAAGCGCAGTAAGGATGGCTAGTGTAACTAGCAAGAATACCACGAAAGCAAGAAAAAGAAGTACGCTATTAACTATTAACGTACCTGTCTCTTCCGAAACGAATGAGTACGATGAGAGAGCTCTCTCTACCATCGTTCCTTCTGAGTCT
+
=CDC@DBCBBA@@A;69@@@@B;;;7;BA>ABDD?>;><00////;6<<7;6:;8;?@>@.A<@@@00/<>::939<;9999$5949.555&5<>:@>>>==:59.47:<7BBC@BBA@:;:AABBBBBBBBAB@@@@@@?ADCFD?@<@00+0?<;=?;A<A?===?8?@<@AA499?<<5;77/88889(5<4?A@=>;A<>:>7;:??;>:==@@@>AA@?AAB>C>@AC>BCC<??BBBB???9::?;;>>>>>>?;;;;;<>===@=A5;6;======>
@ATNG8:01651:04381
GATGGTAGAGAGAGCTCTCTCATCGTACTCATTCGTTTCGGAAGAGACAGGTACGTTAATAGTTAATAGCGTACTTCTTTTTCTTGCTTTCGTGGTATTCTTGCTAGTTACACTAGCCATCCTTACTGCGCTTCGATTGTGTGCATACTGCTGCAATATTGTTAACGTGAGTCTTGTAAAACCTTCTTTTTACGTTTACTCTCGTGTTAAAAATCTGAATTCTTCTAGAGTTCCTGATCTTCTGGATATGAGTGACTCGTGCTACCATCGTTCCTTCTGAGTCT
+
BABB@CBBBCCCCCCBCCCAAACCDBBCCDDGBCBBB>BC?C?CCCCCCC?CCCBA>A>@@BA?B?AA???AACA<?AAAB1BB@BBBB>BCCC>BBC>BB:>>?BBB?BABCAAAC9===9=;AAA=A<<<;AA@@8=<>>;;;>>>>>@A===;A??:?@;A9>>@>>>???;?@@AA.A;C:>9999+9;666(--3---=<:=:=AAA/AA@@?:>98819;;>=>><?<>>AAAB6;;A<??;;;;<:AAAAACAAAA?A;A??@A<A;?:?@;;9///
@ATNG8:01652:04380
GATGGTAGCAGACGTGACAGAGCGCCAGAAGATCAGGAACTCTAGAATAATTCAGATTTTTAACACGAGAGTAAACGTAAAAAGAAGGTTTTACAAGACTCACGTTAACAATATTGCAGCAGTACGCACACAATCGAAGCGCAGTAAGGATGGCTAGTGTAACTAGCAAGAATACCACGAAAGCAAGAAAAAAGAAGTACGCTATTAACTATTAACGTACCTGTCTCTTCCGAAACGAATGAGTACGATGAGATCTCGTGTGCTACCATCGTTCCTTCTGAGTCT
+
BBBD@DCBDCCBCBBCCCCCBCCDD@BBB=ACDCCC?C=AABCCBB;???A>AAAAAABB3C<>>A>>?BBBBF>AACBBAA2@A=@:@@A9BDCBCBBABB@@@?B?CB@BCF>@@BBBCCCCCCCCBBBC@CBCB>AA@@@?@A9@=@?@<@BBBBCCB?BCBBCB@BB?AAA<?????8999<99::::%:>;:;:;A@ABA<@;=::;5;9=<A@@=@@@?BBD@B@CBC=CCC?AAABBCCABACCBB;<;=<AA>;;;@@=BAA??<?;@9==?>>===
@ATNG8:01653:04371
GATGGTAGTGCGTGAGAGAGAGACCCAGAAGATCAGGAACTCTAGAAGAATTCAGATTTTAACACGAGAGTAAACGTAAAAAGAAGGTTTTACAAGACTCACGTTAACAATATTGCAGCAGTACGCACACAATCGAAGCGCAGTAAGGATGGCTAGTGTAACTAGCAAGAATACCACGAAAGCAAGAAAAAGAAGTACGCTATTAACTATTAACGTACCTGTCTCTTCCGAAACGAATGAGTACGAGAGAGCACACGTGTCTACCATCGTTCCTTCTGAGTCT
+
;6:B9ABCDBBBBBCCDGBAAD@>>:@@@=@AAA@@<@?BCABAAA>AB?B?BBBCBGD8B?BC>=?BBAAAC<BABBBBA0AA:@<@BB7BCE?BBCABAC@@<?;@?<@AB6;;@?ACBABJCCBBBBB?B@@@=AAA@AAAA>B@C;<<;DCCBBBB@BBABAC?CC?CCC@DBA@@:????AABBA2@@=A===>???A<?<??@B:=:=><;<@DAAAA??<?=??B>AAA>AABBBBDDCBBBABAABAAABCB????=AA@>A=@>A;>>A@@@=<
@ATNG8:01655:04362
GATGGTAGTGCGTGAGAGAGAGACCCAGAAGATCAGGAACTCTAGAAGAATTCAGATTTTTAACACGAGAGTAAACGTAAAAAGAAGGTTTACAAGACTCACGTTAACAATATTGCAGCAGTACGCACACAAATCGAAGCGCAGTAAGGATGGCTAGTGTAACTAGCAAGAATACCACGAAAGCAAGAAAAAGAAGTACGCTATTAACTATTAACGTACCTGTCTCTTCCGAAACGATGAGTACTACTCTCAGAGACACACTACATCGTCTTCTGAGTCT
+
/779377>@?@@???BBCAAACBBB>BCC?BBA>>@=?88:<885?9==9<<::733333$3389:?@BC???>3;<99999$9944.55)5998;?;9659;>:>;@C<?@??C@@@AAA;;9C@A@A9;;)9>9>8>>@?@;;;9@8@?@=?CBBBBCB?BA??>A99713?;178333(337,77787'79499:;=8;:<4915575+5-59994.4=:::>=28-333(3::;;BBDBBBBBAA>??A989@:0/<<///222---(-2223577
@ATNG8:01659:04353
GATGGTAGAGAGACTGTAGCGCACCCAGAAGATCAGGAACTCTAGAAGAATTCAGATTTTTAACACGAGAGTAAACGTAAAAAGAAGGTTTTACAAGACTCACGTTAACAATATTGCAGCAGTACGCACACAATCGAAGCGCAGTAAGGATGGCTAGTGTAACTAGCAAGAATACCACGAAAGCAAGAAAAAAGAAGTACGCTATTAACTATTAACGTACCTGTCTCTTCCGAAACGAATGAGTACTATGTAGAGCTCTATACTAATCGTTCCTTCTGAGTCT
+
ABCC?CCCDCCCCABBGIIDDCAAA=:9;@CBBB@@>@>AAA@????BB?D@BAAACFDC2B?BBB???AA???8?A?A@@@0@A=A8B>C2CDDACBBCCCBBB@D@CB?BBC>AABBCAAACCBBBCCCC@BBBB9;:BBBBAC@EAEAA?@BBBAAAA>::;BBC@EF?AAA599=??57778//0000%0:6//./8;;?A7;78==B;B<??CCC?CBBDDAB@B@BCD?BBB@BBB?@?CCCCBBB??@;;;;?@>??A=BB?B@B?B@BBB??999
@ATNG8:01660:04377
GATGGTAGTGTGTCTCTGAGAGTAGTACTCATTCGTTTCGGAAGAGACAGGTACGTTAATAGTTAATAGTCTGTACTTCTTTTTCTTGCTTTCGTGGTATTCTTGCCTAGTTACACTAGCCATCCTTACTGCGCTTCGATTGTGTGCGTACTGCTGCAATAATTGTTATCGTGAGTCTTGTAAAAACCTTCTTTTTACGTTTACTCTCGTGTTAAAAATCTGAATTCTTCTAGAGTTCCTGATCTTCTGGAGATATCATCAGCGAGCTACCATCGTTCCTTCTGAGTCT
+
////6::>;;;==><<><@@B;;;@@@@;444.433808;5:5:=:::9;755555.5555594949;5559555/93/////$//)/9::1<:994997277)//)/7:=8=>>666<<9:;;:>@DCBBC?@@AC:99?ABBAA=<A<>AA9999:740)/2/0)/0///48:9;;8=>>???+605599999$44455)5;:555555<8<<<<(;5555.57;;4;;<595<7<7@>A@@A669@?CCABACA@@AAABCAA@@CB:;;:::5:5:7:::<:::<
@ATNG8:01661:04353
GATGGTAGGCGTGTGAGAGTCTGCCCAGAAGATCAGGAACTCTAGAAGAATTCAGATTTTTAACACGAGAGTAAACGTAAAAAGAAGGTTTTACAAGACTCACGTTAACAATATTGCAGCAGTACGCACACAATCGAAGCGCAGTAAAGGATGGCTAGTGTAACTAGCAAGAATACCACGAAGCAAGAAAAAGAAGTACGCTATTAACTATTAACGTACCTGTCTCTTCCGAAACGAATGAGTACGTGTGCGACGTGTCTCCTACCATCGTTCCTTCTGATTCT
+
<99@5:<<266=BGECCCD;;;CC?7>JJAABACA@?@@BBBCCCB@@@>@?BBBBCFEE2B>CABAA:978=<6;777777'78287==>1::;58322:5333(.(.605560558899>@@<;;==>>A=>>>@<@A===>888-8:>>?<?@??A@??<>>>@BC?CC@C?:4;=8818==:>???>/==178=>@@C>>:=:=>==5;5;<;;;5;;>>;:;;>8;A=/5770777=252522222:8222::..-43--(-----(-,5.368:8:>>
@ATNG8:01662:04352
GATGGTAGTCTCAGATAGTCTATAGTACTCATTCGTTTCGGAAGAGACAGGTACGTTAATAGTTAATAGCGTACTTCTTTTTCTTGCTTTCGTGGTATTCTTGCTAGTTACACTAGCCATCCTTACTGCGCTTCGATTGTGTGCGTACTGCTGCAATATTGTTAACGTGAGTCTTGTAAAACCTTCTTTTTACGTTTACTCCCGTGTTAAAAAATCTGAATTCTTCTAGAGTTCCTGATCTTCTGGACAGAGTGTGCAGATACTACCATCGTTCCTTCTGAGTCT
+
ABDF@CCCCDBBBDBDCCCBBAB;;;BAAA@@=?@@@<AFAHBCCCCAA@@BCBBC?C@B@A@6;6;AA@=;;:A559@@=,=?9>?CC=A@BA>ACC@CD;:;BBBF@CBBBBCCF@DDD@F?CBBBBBCE?@;;;>BAB@B@@??999??;>A:999?AA?B398?596>>B9=;;99&5.5.55<<<)66@@@7?==>>6555;.55555#5:;44058<>266=>B=B?B9>5395525998A?999?99:@A@@@??@9989?999:;A=A>@?A@A>@:
@ATNG8:01664:04341
GATGGTAGCTCACGTACGTCACACGTACTCATTCGTTTCGGAAGAGACAGGTACGTTAATAGTTAATAGCGTACTTCTTTTTCTTGCTTTCGCGGTATTCTTGCTAGTTACACTAGCCATCCTTACTGCGCTTCGATTGTGTGCGTACTGCTGCAATATTGTTAACGTGAGTCTTGTAAAACCTTCTTTTTACGTTTACTCTCGTGTTAAAAATCTGAATTCTTCTAGAGTTCCTGATCTTCTGGAGATACACATGATACTCTACCATCGTTCCTTCTGAGTCT
+
CBCB?BBCCBCBBBEECCCCCDCBBBBBBDBC?BCCE>CC@C?BBBDBCC?CCCBB?A?ABBC???AABBABBBB;;;;;;.;=:@ABB=BBBB>BBB>BB587BCCD?@@@AAA@@:@AA;A:?===@>>>;CA<<7>AAA<;;==AAADC?>>9;==<@@<@;??A>=>AAD:>>@@@3@;F9>>>>=.::87718/////>::<5;;:;+9==996:6//,/99:>??:>:>@@===///=9:::=AAA@AABAAA@???==9=@???=A<A<@@>>>>@@
@ATNG8:01666:04366
GATGGTAGCATCATGCATATCTCACCAGAAGATCAGGAACTCTAGAAGAATTCAGATTTTTAACACGAGAGTAAACGTAAAAAGAAGGTTTTACAAGACTCACGTTAACAATATTGCAGCAGTACGCACACAATCGAAGCGCAGTAAGGATGGCTAGTGTAACTAGCAAGAATACCACGAAAGCAAGAAAAAAGAAGTACGCTATTAACTATTAACGTACCTGTCTCTTCCGAAACGAATGAGTACTATGTAGAGCTCTATACTACCATCGTTCCTTCTGAGTCT
+
BEBB?BBCCBBCCBCBDCCBBCCCC@BBC@CCCCBB?C@CBCBBBB?BB>B?BBB?>???.@=ABBCBDCCBBB9==9;;;;*;C>B5;;;6;BC?:;9;CCB;;:;@DD@BCC=@@DCEBBBCCCCCCCBD@CBBA>??BA?@@B9@=@;;8;DFCCCCB?BBBBA@>AA<AAA=AAA@@999899999::%:=9?888@@@AA:>:=?CB7;8;BCCC@CBAAABB@C?BBB>B??>?FEFCCCB>>>CCD@A=;::<@@;;;A=A@?@@>D7:5:<;;;;::
@ATNG8:01670:04357
GATGGTAGTATCTGCACACTCTGTCCAGAAGATCAGGAACTCTAGAAGAATTCAGATTTTTAACACGAGAGTAAACGTAAAAAGAAGGTTTTACAAGACTCACGTTAACAATATTGCAGCAGTACGCACACAATCGAAGCGCAGTAAGGATGGCTAGTGTAGCTAGCAAGAATACCACGAAAGCAAGAAAAAGAAGTACGCTATTAACTATTAACGTACCTGTCTCTTCCGAAACGAATGAGTACACATCGTCGTGTCGTGCTACCATCGTTCCTTCTGAGTCT
+
@?@B@DCCCCCBBBBDDDDDAAAAA?DDD?DCCC??<?>BBBBCBB@BB>B>A??@ABAB3B@BBBBBAAAAAB<B@ABBBB2A?>A5;;:.;FD?BBBCCGDA@?@?CC@BBB@DDCACCCCBBBBBCCCC?CCDD@CBBB@@?A=B?BBB@CBBBAAABCCCCDCC@CC???@@CBCDD>@?>899989.9C?DDCCDBBBB@B?BBBA>A?A@ABB<?@AAABB@C?BBB>BBB?BBBBACCCCBB@AABB@@@BCBBBBBC?BA@@@>@>A@BBBBBBBB
@ATNG8:01676:04371
GATGGTAGCTCACGTACGTCACACGTACTCATTCGTTTCGGAAGAGTCAGGTACGTTTAATAGTTAATAGCGTAACTTCTTTTTCTTTTGCTTTCGTGGTATTTCTTGCTAGTTACACTAGCCATCCTTACTGCGCTTCGATTGTGTGCGTACTGCTGCAATATTGTTAACGTGAGTCTTGTAAAAACCTTCTTTTACGTTTACTCTCGTGTTAAAATCTGAATTCTTCTAGAGTTCCTGATCTTCTGGGTGTATCAGCGAGTATCTACCATCGTTCCTTCTGAGTCT
+
<:BC@BCAA?;;;:<9666<<<<<<<<<;;=>9666@7;;<><;<;==>>9595;:;(/)/6//(/6888;;;;8<=433333$3777+333:(43;>8<555)5:)////;;4/669<<55.599495999;>>99.65;;7=<<666;;<;;;==<<<75558<<9>7::<:::;::5955555$5.5.5555&55;<<06555555559.555&55555.55:>85/////:696;;<<<:39455)555;<@BA@A999@9:9@@;9:9??2949;??@@BA@?
@ATNG8:01628:04391
GATGGTAGTATCTGTCTACGAGAGCCAGAAGATCAGGAACTCTAGAAGAATTCAGATTTTTAACACGAGAGTAAACGTAAAAAGAAGGTTTTACAAGACTCACGTTAACAATATTGCAGCAGTACGCACACAATCGAAGCGCAGTAAGGATGGCTAGTGTAACTAGCAAGAATACCACGAAAGCAAGAAAAAGAAGTACGCTATTAACTATTAACGTACCTGTCTCTTCCGAAACGAATGAGTACTGTATCTATGTGTGCGCTACCATCGTTCCTTCTGAGTCT
+
944<7<CDBC@A@>CCCCCCBBCCCADCC@BB;;;?9?8;=?898B<@@;@=???@BDED3A>AECCBAAABCC<>?CFCCC5;;6;=AA@9BFEACCBCBDHBB?B@BB@BCC>@@BBCCCEBBBCCBBBC@DBBB>@@CBCC??<@?BAA>CCCCCCBC?AAAAAA?BC=BBB<??ABA;A??<>DDED2AA@A;::ABBAA;@<@AAA:=9<@BBB@BBBBABA=@=A@@:AAA>ABADDBBBBBBBCAAABCCBBBA?DCA<AAAAC<A3817<=<=<<=
@ATNG8:01628:04402
GATGGTAGTAGTACACTAGTCATACCAGAAGATCAGGAACTCTAAAAGAATTCAGATTTTTAACACGAGAGTAAACGTAAAAAGAAGGTTTTACAAGACTCACGTTAACAATATTGCAGCAGTACGCACACAATCGAAGCGCAGTAAGGATGGCTAGTGTAACTAGCAAGAATACCACGAAAGCAAGAAAAAGAAGTACGACTATTTAACTATTAACGTACCTGTCTACTTCCGAAACGAATGAGTAACTACTCTCAGAGACACACTACCATCGTTCCTTCTGAGTCT
+
@>@>;AA@@@@C@@ACCCDCB<;;B:@@?<@AAB;;4:6;:BCCFF2CB:@:;;9::>CC1C?BA?88595=<=3::79999,00+/0666&//606/33:88876=>B>9://*/6:57789<?;;:8;9:7///6..527786715:A>B?BB????CC?B@@A:948@:<?>9<;777)333,3;;9;)77.25/////8777.715557299AA>>;8===962254:055:07;<6878733.3333999935388=<=888@C?BBABB?C<>;>@@?>>>:
@ATNG8:01628:04407
GATGGTAGGCACTGCGCACACATCCCAGAAGATCAGGAACTCTAGAAGAATTCAGATTTTTAACACGAGAGTAAACGTAAAAAGAAGGTTTTACAAGACTCACGTTAACAATATTGCAGCAGTACGCACACATTCGAAGCGCAGTAAGGATGGCTAGTGTAACTAGCAAGAATACCACGAAAGCAAGAAAAAGAAGTACGCTATTAACTATTAACGTACCTGTCTCTTCCGAAACGAATGAGTACTGTATCTATGTGTGCGCTACCATCGTTCCTTCTGAGTCT
+
@ACD@B::8;@:@CBCBBCCCCCCE>CCC@A@BCAA?ABDCCCBBD@BB?B@CCA@@???.?=AABBBCBBBAA<AAABCBC5BB=@.99:4:CD?CCCCB@@0000=@@=A?@=@AAABCCCHCBBBCBABD@DBB?BBBCBBBB>B?BAA>ABCBBBBB?BBBBBB@BB@>>??BBAAA;@@?;98898+7A<A;;;BBC?>:><AACC;A<AACBC@AAACBBB?B?BCC>C>?<?BBCCBBBCBBBBB>>>CA=><>?BCB=A>>=>:=1818:==@><<
@ATNG8:01629:04437
GATGGTAGCTCTGCTCTGACTCTCGTACTCATTCGTTTCGGAAGAGACAGGTACGTTAATAGTTAATAGCGTACTTCTTTTTCTTGCTTTCGTGGTATTCTTGCTAGTTACACTAGCCATCCTTACTGCGCTTCGATTGTGTGCGTACTGCTGCAATATTGTTAACGTGAGTCTTGTAAAACCTCTTTTTACGTTTACTTCTCGTGTTAAAATCTGAATTCTTCTAGAGTTCCTGATCTTCTGGTGCGCTACAGTCTCTCTACCATTCGTTCCTTCTGAGTCT
+
<;99<;9444445/7/////55599;<665=<.4444(4<395::999@:4559==4;5;;?@:@:@>B=<<666:<===<*::.4444)4455499:69945544996:<555<<=066>8<8655559993:<<=8<;;9:5449::8:<<::7:::7//)/1///9999;;:>>>>>0=.555555$55555)555.5;<555;.444&499994;8<<7<<4555:5;7555>;:5:89495559999:6659::7///4//)/<<8=9>7;<===@==
@ATNG8:01637:04407
GATGGTAGCTCACGTACGTCACACGTACTCATTCGTTTCGGAAGAGACAGGTACGTTAATAGTTAATAGCGTACTTCTTTTTCTTAGCTTTCGTGGTATTCTTGCTAGTTACACTAGCCATCCTTACTGCGCTTCGATTGTGTGCGTACTGCTGCAATATTGTTAACGTGAGTCTTGTAAAACCTTCTTTTACGTTTTACTCTCGTGTTAAAAATCTGAATTCTTCTAGAGTTCTGATCTTCTGGACGACGCGCACTTGACACTACCATGTTCCTTCTGAGGTCT
+
;@BC@CDCCBB;56<<669>BDDCCCDDBCBB@BBBD?DD@EB;;;BA@@?BBBBB?C@;:;B?B?:::BC???A======,<A478B==6=BBB?AAA=AA>AAEDBB?BBBBBB>@<@AA6;6;=@>>>@?:>;661///53359::>87225:5:=A8<=9=9=@@????@@9==>>>/<1818888)6=8786(5:<<:=88//(-777(7-//;383==9===;@>=8<<=----+-=>5:9@>>===AC;;7;<<:///6169:=9D<A=AA>;;6;=:
@ATNG8:01637:04424
GATGGTGTGTGTCTCTGAGAGTAGTACTCATTCGTTTCGGAAGAGACAGGTACGTTAATAGTTAATAGCGTACTTCTTTTTCTTGCTTTCGTGGTATTCTTGCTAGTTACACTAGCCATCCTTACTGCGCTTCGATTGTGTGCGTACTGCTGCAATATTGTTAACGTGAGTCTTGTAAAACCTTCTTTTTACGTTTACTCTCGTGTTAAAAATCTGAATTCTTCTAGAGTTCCTGATCTTCTGGAGATACACATGATACTCTACCATCGTTCCTTCTGTCT
+
ABBC@CBBBBCDDAAACCCCCCCBBBCDBBA9=9::6;C@C@CCBBBCD@DDDCC?B?BCCD?C>BFCCBBBCC@BBBAA2AA>BCCD>BBBB?BCC?CD;;:DCCC@CCCCCCBB?BCC?B?DDBBABAE@CBCB>BACBBBCCBBBBBBBBC@CCC?CC@C@??@BCCFCD@BCBBB9B?B?BBCCB2BABAB8;:BBCBBAA@@CCCD5D@@AB>B=@@@CCBBBBB@C@BABCCD>@@CBCCCCCCDDCBBABBBBBBBB>B?>>B?B?B<??BB?>
@ATNG8:01642:04404
GATGGTAGGAGAGCGTCTGAGAGGTACTCATTCGTTTCGGAAGAGACAGGTACGTTAATAGTTAATAGCGTACTTCTTTTTCTTGCTTTCGTGGTATTCTTGCTAGTTACACTAGCCATCCTTACTGCGCTTCGATTGTGTGCGTACTGCTGCAATATTGTTAACGTGAGTCTTGTAAAACCTTCTTTTTACGTTTACTCTCGTGTTAAAAATCTGAATTCTTCTAGAGTTCCTGATCTTCTGGGCTGCGCTGATATGCGCTACCATCGTTCCTTCTGAGTCT
+
;BBC@CBC@CCCCBBBCCCCCCC?BBBCCAA=ABBB>BB@B?CBB@BBD@DCCCB@CADBBB?C@CCDDBBBBD?BCDDD1BB?CCCD>DCBC?CCJACC>;;;@DDBECCCCCBC@BCB?B?CCCCAAAC?CCCC@BBBBCBAABBCCCA@@C@CEEA?@=@>ABDCCCCCC@CCCED7;7:9@AAAA,ABBBC>CECAABCCBB>BABA2BCCBHAL@BB?CCCBBBB?C@CCCBBB<@?BB:@:;:BDCCCCFCCCCCCCD@BB@AAAC@F?BCBBB;::
@ATNG8:01645:04418
GATGGTAGAGTATCATGTGTATCTCCAGAAGATCAGGAACTCTAGAAGAATTCAGATTTTTAACACGAGAGTAAACGTAAAAAGAAGGTTTTACAAGACTCACGTTAACAATATTGCAGCAGTACGCACACAATCGAAGCGCAGTAAGGATGGCTAGTGTAACTAGCAAGAATACCACGAAAGCAAGAAAAAAGAAGTACGCTATTAACTATTAACGTACCTGTCTCTTCCGAAACGAATGAGTACACACTCTCATATGACACTACCATCGTTCCTTCTGAGTCT
+
BCBC?BCBCBCCCCCBCBBCC@@@@=@AB?ADDCA@>@?AABCCCC@BB@B=@BA;;;;;$:7BA@FDBBCAA@;@AC@AAB0AC@E5;;;*;CC?AAA@ACC??=@@DF?ABE?BBABBCCCCCCCCAAAC@C@??<@B@@AC@?<@?B;;:;CBBBBBC?CBBCCB@BB?BBF?AA99928>>;99::::%9?;>?>?CB@@@8;78??>8=:==BCB@CCDCCBC@B@BBB<A@@<@ACCCCCBB???ABBBBCBBCA@@BBB@:;9BB@C@C=@@?@@=>?
@ATNG8:01648:04418
GATGGTAGGACGAGCGTCTGAGAGGTACTCATTCGTTTCGGAAGAGACAGGTACGTTAATAGTTAATAGCGTACTTCTTTTTCTTGCTTTCGTGGTATTCTTGCTAGTTACACTAGCCATCCTTACTGCGCTTCGATCGTGTGCGTACTGCTGCAATATTGTTAACGTGAGTCTTGTAAAACCTTCTTTTTACGTTTACTCTCGTGTTAAAATCTGAATTCTTCTAGAGTTCCTGTCTTCTGGCGCGTATGTATGTCGCCTACCATCGTTCCTTCTGAGTCT
+
8;;A=?;=9B=<<<5549994969265===9916@@@:AA?C@CBCCCCCAFCIFC@B?BBAA>B=BBB<99969=CCCCC1BA<@999)4?9929?>8<=,//;;/949@B=B=B@;>>=:>499AA>>>A<000@>>=@@:;:9AAAAB@?@B=A;;5;=8=<99;=@@:95055<<=0>9>266>>>+<<959,5<99;;;<;?2999*4445;04.4=04448849.4.49;;;::7949>=?@<99:@>??ABB?B>=0595469>9=7;7779///
@ATNG8:01650:04400
GATGGTAGTGTCATATGAGAGTGTGTACTCATTCGTTTCGGAAGAGACAGGTACGTTAATAGTTTAATAGCGTACTTCATTTTTCTTGCTTTCGTGGTATTCTTGCTAGTTACACTAGCCATCCTTACTGCGCTTCGATTGTGTGCGTACTGCTGCAATATGTTAACGTGAGTCTTGTAAAAACCTTCTTTTTACGTTTACTCTCGTGTTAAAAATCTGAATTCTTCTAGAGTTCCTGATCTTCTGGCTCTCGTAGACAGATACTACCATCGTTCCTTCTGAGTCT
+
444;.449444556<>>CCCBB969?<<@@=?8>494)4<6<8=555955.6<<<?:<7::444)5499::4/07;8///:::'//+/9>C8CCDC=@==255.55;::=266??666<9=66167599@>>A>1565549555;;<BCC@66/:9939/0/:394/55::::::.444444$4.4.45;;=*=<<<=0545555==<<8<<::(/////)/5;>9665<99905.497//-(---(-75/56=;;;;>>>:::///)/999:+5.5584443333
@ATNG8:01651:04395
GATGGTAGCTATACGTATATCTATGTACTCATTCGTTTCGGAAGAGACAGGTACGTTAATAGTTAATAGCGTACTTTCTTTTTCTTGCTTTCGTGGTATTCTTGCTAGTTACACTAGCCATCCTTACTGCGCTTCGATTGTGTGCGTACTGCTGCAATATTGTTAACGTGAGTCTTGTAATACCTTCTTTTTACGTTTACTCTCGTGTTAAAATCTGAATTCTTCTAGAGTTCCTGATCTTCTGGGTGTATCAGCGAGTATCTACCATCGTTCCTTCTGAGTCGTT
+
89;D?=BBCB>>BDCCCCCCCCCAB@BA@BAA<@BBB>BD@C@::<CECC?BB;:;5;?BABC=?=?CC@@@:373(399;;+;B>BFBC<BBBB?BCB>AB9:9BBAA>BBB>?;AE=?>><><@AAAAA?@;?@=>:>CAF?:;;?@@@@?=<=5;;;8=>:><@AA>>>>88168>98888=8<====.::@>=6////..8855-555&25555/528:5:::655>;?:>==667367@G:;;;B@@>>>=@:::///;;7====>;>;?=B@@99=---)
@ATNG8:01651:04406
GATGGTAGGACGAGCGTCTGAGAGGTACTCATTCGTTTCGGAAGAGACAGGTACGTTAATAGTTAATAGCGTACTTCTTTTTCTTGCTTTCGTGGTATTCTTGCTAGTTACACTAGCCATCCTTACTGCGCTTCGATTGTGTGCGTACTGCTGCAATATTGTTAACGTGAGTCTTGTAAAACCTTCTTTTTACGTTTACTCTCGTGTTAAAAATCTGAATTCTTCTAGAGTTCCTGATCTTCTGGCTCGTATGTATGTCGCCTACCATCGTTCCTTCTGAGTCT
+
>==@?CAB>A@A>:;<A@@ACCCC?BBCCCCC@BBBB=BC?C?CCCCBBB@CCCAA>B@DCCB?C?EDDCBBBCF@????>0@@=ABCB>CCBC@CCC>BG?AAAD@A?ACBBBCCC@CCC@C@CCCC@A@C@CCDD?CCCCCCCCCBBBBBABA?BBC?CC?C?BBBBBCDCC@A@@@@7?=B;::999(;BBBC>CCCDCCJDCB@CCCD5CBBCE@F@CC@CDBBB@@<@?BCDCDD?C@A=ACBBCCDDDCBCCBCB?CBC?C@AAB?B@D@CBDCCAAA
@ATNG8:01653:04415
GATGGAGGCGAGAGTGAGACGCAGTACTCATTCGTTTCGGAAGAGACAGGTACGTTAATAGTTAATAGCGTACTTCTTTTTCTTGCTTTCGTGGTATTCTTGCTAGTTACACTAGCCATCCTTACTGCGCTTCGATTGTGTGCGTACTGCTGCAATATTGTTAACGTGAGTCTTGTAAAACCTTCTTTTTACGTTTACTCTCGTGTTAAAAATCTGAATTCTTCTAGAGTTCCTGATCTTCTGGTGTCTGATCTGTATCACTACCATCGTTCCTTCTGAGTCT
+
ABAB?BA>BB@@AEDCCCCBBBECCCDDEBB?BCCC=BB?B@BBBBDCC>BABBB>B>BBBB@B>BBBBBBBBB>BBBBB1BB?BABB=BCBC>ABB?BB;==>CCC?CAA@@@AA9===7=;ACA><<AA;AA88599;;;<>>@@AAAA?=?;=>>=@E<@<@@?>>>A==:>@@AA6@:=:;6666)69677)--3---765758AAA*99999484//+/9:<<:959-//<;??7;;@;>==>687AB???AA@@?A@@<@@@@@<@<@<@@?>88:8
@ATNG8:01657:04421
GATTAGCACGACACGACGATGTGTACTCATTCGTTTCGGAAGAGACAGGTACGTTAATAGTTAATAGCGTACTTCTTTTTCTTGCTTTCGTGGTATTCTTGCTAGTTACACTAGCCATCCTTACTGCGCTTCGATTGTGTGCGTACTGCTGCAATATTGTTAACGTGAGTCTTGTAAAACCTTCTTTTTACGTTTACTCTCGTGTAAAATCTGAATTCTTCTAGAGTTCCTGATCTTATGGAGATACACGTGATACTCTACCATCGTTCCTTCTGAGTCT
+
9458544=@966==CBB:66=CBBAB@CDD?;<<;/;;6:?DDBCCBB?BBAAA?A<@@BB?B@BFBBABACB<??<<<';;28>>=5:>??79:B>AB789><@@>@AA@AABA<>>B<A<@??@???A<A@??6;;=>>===@@@???>::5;;;:;;5;;>>;888::=498998-84:7:::9:)69---(------7732222&255572726626555;::5:58;776<+//60669<<;;@>@?>>>?>>>=:59///@9=7=16;?>;888
@ATNG8:01660:04405
GATGGTAGTGTCAGTGCGCGTCGTCCAGAAGATCAGGAACTCTAGAAGAATTCAGATTTTTAACACGAGAGTAAACGTAAAAAGAAGGTTTTTACAAGACTCACGTTAACAATATTGCAGCAGTACGCACACAATCGAAGCGCAGTAAGGATGGCTAGTGTAACTAGCAAGAATACCACGAAAAGCAAGAAAAAGAAGTACGCTATTAACTATAACGTACCTGTCTCTTCCGAAACGAATGAGTACACATCGTCGTGTCGTGCTACCATCGTTCCTTCTGAGTCT
+
446B;BCBCDBBBBBCCICBBBCCB@BCDACBBB997:>AACDDBB?BB?B>@==88888.9?BBDBBBAC999+9?:;::;*;A=A5;;;;*:AA>CBABBBBBB?B>BA?AA@<@ABBBCCCCCCCCCCCC@BB@?;@@@??A@?9A=A@@=@CCCCBBB@AAAAAA@BB??>?;>>9999+9<=999999(:>:?888>>>//,/7;;<671;@BBA?;;;ABAA?B@BCC>B@?=?BBBCBBBBCAABBBBBBAAAAAAAAA=???::4:=A?BBBA@A==
@ATNG8:01661:04435
GATGGTAGCGCATATAGCGCAGCCCAGAAGATCAGGAACTCTAGAAGAATTCAGATTTTTAACACGAGAGTAAACGTAAAAAGAAGGTTTTACAAGACTCACGTTAACAATATTGCAGCAGTACGCACACAATCGAAGCGCAGTAAGGATGGCTAGTGTAACTAGCAAGAATACCTCGAAAGCAAGAAAAAGAAGTACGCTATTAACTATTAACGTACCTGTCTCTTCCGAAACGAATGAGTACGAGAGTCAGAGCAGAGCTACCTTCGTTCCTTCTGAGTCT
+
ABBC?BB=A=CCCEHGCCCBBBAD>C@@@@BBB::;:@BCCBBBB?BB@C>BBBABCDC3A>BCDDAA@BBBD;BBBBEDD5:94;5;;;6;BB?CCCCCDG@@?A@CF@CCC=@???@BCCDCCCCCCBB?BAA@?CBBBCB??<??C@@=@CBBBACC@CCBBAA=AD@>>?@BBBBD<A@@:><=>=1?==D;::AB@>?7:7;?CD8=:==AAB?BCAAAAA?A>AFD>C999:AACCCCAAACAAACCCCAA>>>>@AA<@7;;B?A>A>ABCBB::9
@ATNG8:01670:04433
GATGGTAGCGCATATCAGCGCAGCCCAGAAGATCAGGAACTCTAGAAGAATTCAGATTTTTAACACGAGAGTAAACGTAAAAAGAAGGTTTTACAAGACTCACGTTAACAATATTGCAGTAGTACGCACACAATCGAAGCGCAGTAAGGATGGCTAGTGTAACTAGCAAGAATACCACGAAAAGCAAGAAAAAGAAGTACGCTATTAACTATTAACGTACCTGTCTCTTCCGAAACGAATGAGTACGATGAGAGAGCTCTCTCTACCATCGTTCCTTCTGAGTCT
+
CBA@?B;6:@BCABACCCBBBBBDD>DBB@CCCB@?<?=BBCBBBC@BB?B?AACDCCCC1B=BDDDEEDCCBC>DCCCCCC1BA<@2999.;BB?BABBCDDCB?A@CC?BCC?BBBBBBBABBAAAA???<???A>BBB==???;??BAA=@@??A<894;@?@?A<A@;AAA:;<////&..-(-9999(---/99:AA==>8<9<@@A<@=@@;==;AAAA>>><@=@@?9?999:DCB::9BBABBA>==AB@@?AA??>>;A@@=>9A;=;==>???==
@ATNG8:01674:04435
GATGGTAGTAGTACACTAGTCATACCAGAAGATCAGGAACTCTAGAAGAATTCAGATTTTAACACGAGAGTAAACGTAAAAGAAGGTTTTACAAGACTCACGTCAACAATATTGCAGCAGTACGCACACAATCGAAGCGCAGTAAGGATGGCTAGTGTAACTAGCAAGAATACCACGAAAGCAAGAAAAAAGAAGTACGCTATTAACTATTAACGTACCTGTCTCTTCCGAAACGAATGAGTACTGTATCTATGTGTGCGCTACCATCGTTCCTTCTGAGTCT
+
77;I@A@CAB<???>>??>?;::55.599499<@9;4:.9=9=944.4:7?=>AA@@@@5?=?AABA@==:9:/:@;;;;-9:494;<<0@CC@CCCCCECBB@@<?A=?@@=@??>@BBBCB;;:BBAA@@@@A=@@ACCDCD?D?D;;8;BAAA?>?=?CCBBB?AC??:949:@@>7<00)0:::::%9>;77599>=:;7:59=AA:=:>?BCC?BCB@A?C?C?BBB>BCC?CCBBAAADBAAABB@@AAAABBA???D=@???A<B=B<;;;@@==>
@ATNG8:01677:04399
GATGGTAGGCGAGAGTGAGACGCAGTACTCATTCGTTTCGGAAGAGACAGGTACGTTAATAGTTAATAGCGTACTTCTTTTTTCTTGCTTTCGTGGTATTCTTGCTAGTTACACTAGCCATCCTTACTGCGCTTCGATTGTGTGCGTACTGCTGCAATATTGTTAACGTGAGTCTTGTAAAACCTTCTTTTTACGTTTACTCTCGTGTTAAAAATCTGAATTCTTCTAGAGTTCCTGATCTTCTGGGTCTACGCTCGTCGCGCTACCATCGTTCCTTCTGAGTCT
+
77::;=?B>BCBBB?CCB>B666=;;@BB9;99:DCC>??;::=??@9::44<<898<9<BDB>A=A@AAB??8A99::9:9$8838783(2===?BBB?CC699@CFG?BA>@@>>A;A@@:@;C???>8889>>>>6:8AA>??@A@@>A8:8@=BAA<::7:9?@A><>AAA:>>>>>5><A<@AAAA/A:66=1966///<:6:18888(7===?<A<==9=>==<6616*//=9;;///=@6:::@>>>>>AAAAAA@??@<>>>>><>=C:==866333
@ATNG8:01633:04449
GATGGTAGATACTCGCTGATACACCCAGAAGATCAGGAACTCTAGAAGAATTCAGATTTTTAACACGAGAGTAAACGTAAAAAGAAGGTTTTACAAGACTCACGTTAACAATATTGCAGCAGTACGCACACAATCGAAGCGCAGTAAGGGTGGCTAGTGTAACTAGCAAGAATACCACGAAAGCAAGAAAAAGAAGTACGCTATTAACTATTAACGTACCTGTCTCTTCCGAAACGAATGAGTACACACTCTCATATGACACTACCATCGTTCCTTCTGAGTCT
+
?;>>>ABBABCCCBBCCCFBBBCED<BBD?BCBCAB>A@BBB@@AC@CC>A>ABBCCDDD1?<?B???BBB@A@8>?:999:*;C>B5:::&5BA9>B?BDECCB?B@CC?BAD@CCA?@CCBCBCCCCAAA@BBBB?BA@@BBAA599,994:@AABDCC@BAA@CC@DB?BAA>ABAA@;;8938@AAA3BB?BBAAABBEF?@?ACCC@C@CABBD>@A@A>>>@B?BBC>BCC?BBAAABBCCCCCC>>>BBBBABCA@@B?CBCCC@C@C@BBFCBBBB
@ATNG8:01642:04462
GATGGTAGTGTGTCTCTGAGAGTAGTACTCATCGTTTCGGAAGAGACAGGTACGTTAATAGTTAATAGCGTACTTCTTTTTCTTGCTTTCGTGGTATTCTTGCTAGTTACACTAGCCATCCTTACTGCGCTTCGATTGTGTGCGTACTGCTGCAATATTGTTAACGTGAGTCTTGTAAACCTCTTTTACGTTTACTCTCGTGTTAAAAATCTGAATTCTTCTAGAGTTCCTGATCTTCTGGTAGAGCGTGCATATATCTACCATCGTTCCTTCTGAGTCT
+
8:;=;><;;>?C@@<666?>>666??@A==00/666.7:3>5>?<?ABB@BBB;:79:==>;.:49>99555;?:;@@@B1A@<AACD>;9:A<ABC>BB9;;@@?B69;DA@@CF@:::AE@CBBBB::9=@@@??BBAAABAACA@@DBBBC@@@@?;;7:?CABBA?>99290/0)/)//777+97;=>466?>@@A9654;;9;(9:<662675:?CBBBBCE@C@@@?>>=299@8@?@?@>>>999@@99:??=<:<0//:1:39:@;<;;?88
@ATNG8:01647:04467
GATGGTGTGTCAGTGCGCGTCGTCCAGAAGATCAGGAACTCTAGAAGAATTCAGATTTTTAACACGAGAGTAAACGTAAAAAGAAGGTTTTACAAGACTCACGTTAACAATATTGCAGCAGTACGCACACAATCGAAGCGCAGTAAGGATGGCTAGTGTAACTAGCAAGAATACCACGAAAGCAAGAAAAAGAAGTACGCTATTAACTATTAACGTACCTGTCTCTTCCGAAACGAATGAGTACATAGATATACGTATAGCTACCATCGTTCCTTCTGAGTCT
+
77797@BBCCCCCCIDBBB;6:BB?BBC@BAAA;;6;7;;CCCBB?BB@B=A@?99999(9;@ABBCDA?9:929ACCKII5AA@B5<;<-;@B;@ABBABC;;;:?BD?CBB>??AACBCBBBBBCCB@@;@@?@=A@AABBBC@C?BAA>A??@ACBCACCCBBB=@@=99:?AA9::29<:988888(8=:>=>=@@AAD=B=>=>=9=8=AABA?AB@@@CG@C@CCG>B??=?DBCCCCCBB@???ACDDBA===A@@@<>>;;;=B=C=BA@AA;;;
@ATNG8:01650:04445
GATGGTAGTGTCATATGAGAGTGTGTACTCATTCGTTTCGGAAGAGACAGGTACGTTAATAGTTAATAGCGTACTTCTTTTTCTTGCTTTCGTGGTATTCTTGCTAGTTACACTAGCCATCCTTACTGCGCTTCGATTGTGTGCGTACTGCTGCAATATTGTTAACGTGAGTCTTGTAAAACCTTCTTTTTACGTTTACTCTCGTGTTAAAAATCTGAATTCTTCTAGAGTTCCTGATCTTCTGGAGATACACATGATACTCTACCATCGTTCCTTCTGAGTCT
+
CECC?BBECBA@@<A;9;9:C@@@BB;;:@?@=??;B8CDAD>BACCCBC?BA@?A8A;??>><D@ECCB>B==B?BBBBB1BC@CCBB=@:;9=A@B=@A7:;9B@B=AAABBBBC@BCK@B@BDCDCDFF?DBED@CBBCCCBBBBBBCDBBB?AAA=@@?C@BBBBBBBBB?@@FED9B7;5:>@@@,@????6@AA;;:CBBB>BBBB2BAAAE?C=;;7;CC@@AB>B?BCBCBB>@ABABCCCBDCCCCCDCBD@@@;;59:::A=A5;6;@;::BBC
@ATNG8:01655:04455
GATGGTAGACACGTGTGCTCTCTCGTACTCATTCGTTTCGGAAGAGCCAGGTACGTTAATAGTTAATAGCGTACTTCTTTTTCTTGCTTTCGTGGTATTCTTGCTAGTTACACTAGCCATCCTTACTGCGCTTCGATTGTGTGCGTACTGCTGCAATATTGTTAACGTGAGTCTTGTAAAACCTCTTTTTACGTTTACTCTCGTGTTAAAATCTGAATTCTTCTAGAGTTCCTGATCTTCTGGACAGAGTGTGCAGATACTACCATCTTTCCTCTGAGTCT
+
@:AE?CBCCCCBBC>??BCDDGCDBBBCCC@@?@BBG?FD@C@CCCC@CC>AABBB@B?AABB?C?BAAAAAACC?CCCDB3@>8=888)899A?BBE@FC<???CBB@@A===@==:=@@=A<@@BAA==><@?==19/97///99;AB@?=>>=A;;7;A:?;??;7768//).2299*7)..5555(57222'..5...7756+266'2566739277398675./)/.337566*//;566-//888<:9:@@????<=8<6339-3)---366<==
@ATNG8:01658:04469
GATGGTAGCTCAGTACGTCACACGTACTCATTCGTTTCGGAAGAGACAGGTACGTTAATAGTTAATAGCGTACTTCTTTTTCTTGCTTTCGTGGTATTCTTGCTAGTTACACTAGCCATCCTTACTGCGCTTCGATTGTGTGCGTACTGCTGCAATATTGTTAACGTGAGTCTTGTAAAACCTTCTTTTTACGTTTACTCTCGTGTTAAAAATCTGAATTCTTCTAGAGTTCCTGATCTTCTGGTAGAGCGTGCATATATCTACCATCGTTCCTTCTGAGTCT
+
9;<C?BBCCBBBCCDCE@@@CCDDCCCCCAA?ADFF>CC?C=BBCCCCD@BB@@@?C?BACB?B>AAAAAACAA>BBBBB1BB>ABAA;???A?BBB>BB?==>BBB?BBBBBB@@<@AA9>8<<??@@@@;>>8858<>?>>>>@AAAA>><>:>>>:>A;?:==>A@@@@A=BAAAA6A49599989+7;222(,,,,,,96-/*/:99*8;?=<5=:78.7>=====5;5;;>>>?:=>B<@@?;;;?@?AAAAAAAAAAA<A>>>A<A;@<@@>;;;<<
@ATNG8:01659:04463
GATGGTAGGCGTGTGAGAGTCTGCCCAGAAGATCAGGAACTCTAGAAGAATTCAGATTTTTAACACGAGAGTAAACGTAAAAAGAAGGTTTTACAAGACTCACGTTAACAATATTGCAGCAGTACGCACACAATCGAAGCGCAGTAAGGATGGCTAGTGTAACTAGCAAGAATACCACGAAAGCAAGAAAAAGAAGTACGCTATTAACTATTAACGTACCTGTCTCTTCCGAAACGAATGAGTACGATGAGAGAGCTCTCTCTACCATCGTTCCTTCTGAGTCT
+
@:>B@C?@=@@@@CCCDCCBBBBBB<BGG@CCCB@@<??BCDAABD@AB=B@BBA?@ACC2C?@@@ACCCCBBB<B@@@??@2?A=A<@@?6@AA?BBBB@@@>>:><AB<=>;8<;;;>>>>?A@@@@@>@=A@@C5;;<=>@@@;A=?;@>A>>>@@@@<@@?@AB?CC?C@@;>;566)8:67<====,//,/9==>>=//,/9;:??=B=AA@@@<@;>>=<<:>:>@A7?@@<@@@CBB>::9<<@<==AA@???@A:::;??AAD<A<@9@@?@@???
@ATNG8:01669:04457
GATGGTAGTGCGTGAGAGAGAGACCCAGAAGATCAGGAATTCTAGAAGAATTCAGATTTTTAACACGAGAGTAAACGTAAAAAGAAGGTTTTACAAGACTCACGTTAACAATATTGCAGCAGTATGCACACAATCGAAGCGCAGTAAGGATGGCTAGTGTAACTAGCAAGAATACCACGAAAGCAAGAAAGAGAAGTACGCTATTAACTATTAACGTACCTGTCTCTTCCGAAACGAATGAGTACGTGTGACGTACGTGAGCTACCATCGTTCCTTCTGAGTCT
+
DCBB?CCDBCBCCCCCCCCCBBBCD>CCC@CBBB99::9B9>CCCA>AA<A@A?=77778(9?CBBABBBBABC=CAAACCC2BB@C;>>>9;?E>A@?>?AAAA:>:=@:>?>:>>BAAA>>=AA>>>AAA;>>==9=@AA>>=<:>;>9;7;>>>@@@@<@@>@@C;@@8><?7;;565(8:=:>AA:>==>:==CCCB<>@4829@==0718>>>@=A>>>>>>=D=AAA9A8818>>A;;;A>>>>>AAA@@@@?@@BA?@:>>C>>:>:>:><<;;=?<
@ATNG8:01678:03857
GATGGTAGATACTCGCTGATACACCCAGAAGATCAGGAACTCTAGAAGAATTCAGATTTTTAACACGAGAGTAAACGTAAAAAGAAGGTTTTACAAGACTCACGTTAACAATATTGCAGCAGTACGCACACAATCGAAGCGCAGTAAGGATGGCTAGTGTAACTAGCAAGAATACCACGAAAGCAAGAAAAAAGAAGTACGCTATTAACTATTAACGTACCTGTCTCTTCCGAAACGAATGAGTCATAGATATACGTATAGCTTCCATCGTTCCTTCTGAGTCT
+
?@AC?=@@@CBCBCBBCCDBBBBCG>C@@<A@@@@@<@=ACBBBBB@BB=B?BCCCCCCC3C@BBB998BB@?C;@5;;CCC0@@<@4;;;*;@@;?A??@D????B@BC@BBB=@@::;@BBCCCCC;;;B@D;;:>@???@AAA=B>B@@=@C@AABCC8::?A@@<@@<@@?189988*3;;8777777$5647558::>>>=A:<<@@:@8==AAA=@@@?AAC?B?AAD>EHE?99:?CBBBBBBBBAAA@AA@@???;@=AA@BB>A<A?AA?BBBA@
@ATNG8:01678:03867
GATGGTAGAGTATGCATGTGTATCTCCAGAAGATTCAGGAACTCTAGAAGAATTCAGATTTTTAACACGAGAGTTAAACGTAAAAAGAATGGTTTTACAAGACTTCACGTTTAACAATATTGCAGCAGTACGCACACAATCGAAGCGCAGTAAGGATGGCTAGTGTAACTAGCAAGAATACCACGAAAAGCAGAAAAAAGAAGTTACGCTATTAACTATTAACGTACCTGTCTCTTCCGAAACGAATGAGTACACATCGTCGTGTCGTGCTACCATCGTTCCTTCTGAGTCT
+
499=055@<<<:///<::9;;;;<=>?:4/)///)///1718544444755.5499445555$5.55555599:.55)5555=>=+>>155.///&/99)////)/3:;;<8<9==@CBB647?<@95/7;///9/007@A>?=@?>@A@@A>A=B:::;>><@0008;;;BBB>@@6?;75<6////&////66666$68085/55999884869=<8:=;@?CAA7@@@:;:A=@;;@@8@@>498<9>9<<<8=8<<@@A595<555;=B>@@?::8<0818><?>ABA
@ATNG8:01682:03874
GATGGTAGGCGACATACATACGCGCCAGAAGATCAGGAACTCTAGAAGAATTCAGATTTTTAACACGAGAGTAAACGTAAAAAGAAGGTTTTACAAGACTCACGTTAACAATATTGCAGCAGTACGCACACAATCGAAGCGCAGTAAGGATGGCTAGTGTAACTAGCAAGAATACCACGAAAGCAAGAAAAAAGAAGTACGCTATTAACTATTAACTTACCTGTCTCTTCCGAAACGAATGAGTACAGAGAGTACGATATGTCTACCATCGTTCCTTCTGAGTCT
+
999A<??D>AAC@A;;<BBBCBBBB?BBC9;;;;@A;@?BBFBAAB?CC9;8:BC;;;;;*;>BDIHCBBB;;;0;;;BCDD2;;9;=BBB8BBC@BCECDBBBB?B<@?>:::;??>8:9ABBBBBB;;;E@BBCDABBBBBAAA>B=A;;6;B@@ABEF?BBCAAA?B@=?;;000A@>7;093::::::%0059///697:85<;:2254919949949A;=>>B=B:==D9??A=;;;;;==>AAFC@;;;@@=;;;==<=?8=;;;=5;4:6<>>?????
@ATNG8:01689:03847
GATGGTAGCTATACGTATATCTATGTACTCATTCGTTTCGGAAGAGACAGGTACGTTAATAGTTAATAGCGTACTTCTTTTTCTTGCTTTCGTGGTATTCTTGCTAGTTACACTAGCCATCCTTACTGCGCTTCGATTGTGTGCGTACTGCTGCAATATTGTTAACGTGAGTCTTGTAAAACCTTCTTTTTACGTTTACTCTCGTGTTAAAAATCTGAATTCTTCTAGAGTTCCTGATCTTCTGGGATGTGTGCGCAGTGCCTACCATCGTTCCTTCTGAGTCT
+
9:;C;CBBBBBDDDDEEDDCCBDBBCBCCCB@?@CBD>BB?B@CBBBCCB?BBBCB>A>ACBC?A?CCCAAADAC?CCCCC3@?=>>>?8?CCC?AAC@BB587:EEF@A@AAA@@@;?>>9>;AAA?>==>;<<>=7=<A>>;==ACAAA>>>@<<=<=DC=C:>?A@@@?>>:>;;;;1;9>98////(/<333)--3---;66:2:<<:)8:9>>;A:>=7;@@D;;;;>6;;@@AA7669928//-=--/::<=B@@=@??;?;;;B=A<><>>????AB
@ATNG8:01691:03843
GATGGTAGGCGACATACATACGCGCCAGAAGATCAGGAACTCTAGAAGAATTCAGATTTTTAACACGAGAGTAAACGTAAAAAGAAGGTTTTACAAGACTCACGTTAACAATATTGCAGCAGTACGCACACAATCGAAGCGCAGTAAGGATGGCTAGTGTAACTAGCAAGAATACCACGAAAGCAAGAAAAAGAAGTACGCTATTAACTATTAACGTACCTGTCTCTTCCGAAACGAATGAGTACGATGAGATCTCGTGTGCTACCATCGTTCCTTCTGAGTCT
+
BBCD@CCC?C?@@CCCCCCCAAACC@CDG@BBBD@?<??BBECCCC?AB?C@CBC?@@??1@@CDCBECCCCCC>D?@@FGF1BA=@49996;CC@G@@@BBCCC?C@CA?AAA>AAAACCCCBBBBBCCCC@CCCC?BABBCC??<@=ABB@BCCCCCCC@CBBBBB@BC?>>>8<<887*9::3:@@@B2AB@E:::EDB??<>;>A??6;7;?CBB@BBA@@BC?B?BCC>CDD@AAABBCCCCCCCBBBB@@@CC>>>>@@=@@@??;?;@;>=@@@;:;
@ATNG8:01691:03858
GATGGTAGTATCTGTCTACGAGAGCCAGAAGACAGGAACTCTAGAAGAATTCAGATTTTTAACACGAGAGTAAACGTAAAAAGAAGGTTTTACAAGACTCACGTTAACAATATTGCAGCAGTACGCACACAATCGAAGCGCAGTAAGGATGGCTAGTGTAACTAGCAAGAATACCACGAAAGCAAGAAAAAGAAGTACGCTATTAACTATTAACGTACCTGTCTCTTCCGAAACGAATGAGTCACACTCTCATATGACACTACCATCGTTCCTTCTGAGTCT
+
@;?D;CCCCC@BBCGCCCCAAACBD?CCC?@A@CD?B=BCABBBB=@@>A?AA@@AABA1A?BBBBBBBBBBA:A999BAB2=;4;0666&2:=5<<@@@C@@>;D<><<=?@;>888B@@@@AB@@?@=>:>B@@<@@@@@@@A<A=@>>;>@@@@AA@<@AA>887;D=AAA<>=788-88/6;<;;;*//)/;9:=@@??<@<>>BB=D=A?>>?<AAA???@;>;>DD:A??;?@?@@@AAA???AD@@@@@AA????A;A8>>B@B@C>A@CD@@@@
@ATNG8:01691:03877
GATGGTAGAGAGATGTAGCGCACCCAGAAGATCAGGAACTCTAGAAGAATTCAGATTTTTAACACGAGAGTAAACGTAAAAAGAAGGTTTTACAAGACTCACGTTAACAATATTGCAGCAGTACGCACACAATCGAAGCGCAGTAAGGATGGCTAGTGTAACTAGCAAGAATACCACGGAAGCAAGAAAAAGAAGTACGCTATTAACTATTAACGTACCTGTCTCTTCCGAAACGAATGAGTACGATGAGATCTCGTGTGCTACCATCGTTCCTTCTGAGTCT
+
99:C;CCCCCCDCAAACCCCBBBC=CDC@CCAAAB?B@CAA???A?AA=@<@CCCCCCC3C?CBBBCBBBBCC=BBBCDDD3CC@C=AAA9ACCADB@BCCCA@>A?CC@CDD?CBBBCCCEDCBBBBDDD?BBBD?ABBBBBBB>B?ABB?BCABACCB?BBAAAA@BE??>?999C?C>>??;::9::+:>:A899@@@BA<B<A@@?:>:>BCCC@CCBBBAB>A>ACD>CCC?BBBBCBBBBBBBAAAA==>@@?=>>AA<A@???<A=B<?@@::::;
@ATNG8:01694:03841
GATGGTAGCTCACCGTACGTCACACGTACTCATTCGTTTCGGAAGAGACAGGTACGTTAATAGTTAATAGCGTACTTCTTTTTCTTGCTTTCGTGGTATTCTTGCTAGTTACACTAGCCATCCTTACTGCGCTTCGATTGTGTGCGTACTGCTGCAATATTGTTAACGTGAGTCTTGTAAAACCTTCTTTTTACGTTTACTCTCGTGTTAAAATCTGAATTCTTCTAGAGTTCCTGATCTTCGGTGTCTGATCTGTATCACTACCATCGTTCCTTCTGAGTCT
+
@;BC@BBCDCBCC@BACA<ACBBBCCBBCCJGE@CBDD>CB@B>BCCCCBB?BBBBC?B=AABC?B?CCBBBBDCC?CCCCC3CB?BBBD?CGAA>ABA?AA999AA::49AAA>>>@:==D;?;??@?>?>=5;;8818?>>>?;;;::@@>>>A7;9:;><9@:>8>=988884888>=.=5:4=<>>>/99777.------6867+525&266885965505;9=>>>:>4=<?;>=7;826676.-,****,,66777..*.55582939057:<777>
@ATNG8:01697:03883
GATGTAGCACGATACGACGATTGACTCATTCGTTTCGGAAGAGACAGGTACGTTAATAGTTAATAGCGTACTTCTTTTTCTTGCTTTCGTGGTATTCTTGCTAGTTACACTAGCCATCCTTACTGCGCTTCGATTGTGTGCGTACTGCTGCAATACTGTTAACGTGAGTCTTGTAAAACCTTCTTTTTACGTTTACTCTCGTGTTAAAAATCTGAATTCTTCTAGAGTTCCTGATCTTCTGGAGATATCATCAGCGAGCTACCATCGTTCCTTCTGAGCT
+
BB@BADBBBB;6:AAAA>0//7<<=CCBA?ACCC?CC@C?CCCABBC@C@@@C@C@BBBB?B@CCCACCCBA>A@@@@.@?;?ABB>BBBC@DBB>BA>@@ABBB>A@CBCDBA<>=A=A=A@???@@@=AAAA7>>>;;;>@A@@@D===B<===A@@=@<@?@:;;;;@<@CACA/A=C;@====,;;,,,),,,,,,6857+5552$29==>6:58858>>A===<@:=>AAAB:==A<::;BDDDAAA???@@AAA;:6::://,/9=5::97--,
@ATNG8:01700:03853
GATGGTAGTATCTGCACACTCTGTCCAGAAGATCAGGAACTCTAGAAGAATTCAGATTTTTAACACGAGAGTAAACGTAAAAAGAAGGTTTACAAGACTCACGTAACAATATTGCAGCAGTACGCACACAATCGAAGCGCAGTAAGGATGGCTAGTGTAACGTAGCAAGAATACCACGAAAGCAAGAAAAAGAAGTACGCTATTAACTATTAAACGTACCTGTCTCTTCCGAAACGAATGAGTACTACTCTCAGAGACACACTACCATCGTTCCTCTAGT
+
;444.4444;=556<<<A>C??96904;;697////39389;;4447::28-33333333$3188:<=3/////(///7777'793;.55)555.5=><A==000600*009.4:9455<@<9999>99727///6:7779;;B;@;;99.444948676///;:::6=>6:::393333(3334:8===*5505;5556666274766;055-22==<9;;;;889+/+/::.7//*/:>>ABBBBB@???;888859888555+.....(.4333566
@ATNG8:01703:03847
GATGTAGATATATGCAGCTCTACCAGAAGATCAGGAACTCTAGAAGAATTCAGATTTTTAACACGAGAGTAAACGTAAAAAGAAGGTTTTACAAGACTCACGTTAACAATATTGCAGCAGTACGCACACAATCGAAGCGCAGTAAGGATGGCTAGTGTAACTAGCAAGAATACCACGAAAGCAAGAAAAAGAAGTACGCTATTAACTATTAACGTACCTGTCTCTTCCGAAACGAATGAGTACTCATCGTCGTGTCGTGCTACCATCGTTCCTTCTGAGTCT
+
AB;;;CDBBBDDCBBCCCCDCCC=ACC?CCAA@B?A@CCCCCCA?BC?A?BBBBBBBB3B?BCBBCBBCCCC>AA?@@@@0?@>C5;;;6;CCAECCCBCC@?<@?BB@CCC@BBBABBBBCDCCCCBBB?BCEE?B???@@AB>C?CAA?ABFDCE@?>?AAAAB>AA<>>>9>>?@>899:3:::::.9A?@899?BBFB<A;ABBB;?;?ADDD@CCBCCCD9:9:AA9AAA>ABBBBCBAAACCBAACCDCCCBBBBBB?BBBBB@B?B?CACCAB==
@ATNG8:01712:03843
GATGGTAGCAGACGTGACAGAGCGCCAGAAGATCAGGAACTCTAGAAGAATTCAGATTTTTAACACGAGAGTAAACGTAAAAAGAAGGTTTTACAAGACTCACGTTAACAATATTGCAGCAGTACGCACACAATCGAAGCGCAGTAAGGATGGCTAGTGTAACTAGCAAGAATACCACGAAAGCAAGAAAAAGAAGTACGCTATTAACTATTAACGTACCTGTCTCTTCCGAAACGAATGAGTACCTCTCAGACGCTCGTCCTACCATCGTTCCTTCTGAGTCT
+
A@AB@CBBCCCECCCCCCGCCCCBB?BCC@BBBBBC@B@CBA@BBB?BC?B?BBBBBCCB1B>CBBBBBDCBCB;@=;;;;;':><B9???4??C@CCCDCBBBC@C@BC?CCD?BB@@BCDCCCCCC@?@B@DABB@AABBBBBB?C?CBA?BCCBBBBA?CBB@@@@CD?999;>>AAA;@?=998888(8<7=888BDBBA;@;@@AA:>:=@CAA?ABBBBBB=?=?CD@CCC?CCBBBBB@BBBB??AABA=>>AB=>>><@@A;?<?@C@CCCABAAA
@ATNG8:01715:03843
GATGGTAGGCGAGAGTGAGACGCAGTACTCATTCGTTTCGGAAGAGACAGGTACGTTAATAGTTAATAGCGTACTTCTTTTTTCTTGCTTTTCGTGGTATTCTTGCTAGTTACACTAGCCATCCTTACTGCGCTTCGATTGTGTGCGTACTGCTGCAATATTGTTTAACGTGAGTCTTGTAAAACCTTCTTTTTTACGTTTACTCTCGTGTTTAAAAAATCTGAATTCTCTAGAGTTCCTGATCTTCTGGCGCGTATGTATGTCGCCTACCATCGTTCCTTCTGAGTCT
+
99;@>BCC?BCCCBBBCCCCCCBBBC@@AC@?<?:99.;B=B?CCCCCCC?BBBAA>B?BB8898@BCCCBCBBB;;;;;<;'=>;>7687)6>>A788B?BC@BAAB9858>>>@@@A=@@@8<:=AA::55639==@<@AAAA@@<<<A???88:<?==9776-89=?@===ABC=@===>2=:>:888888%8><<>187;;@@AA>>>9>AAAA(A:;;=8=7=>>>>A=;>16,//;;??<@@B<>;<;AAAAAAB@@@AA;??A;>>>@@;>;>=A===666=
@ATNG8:01679:03896
GATGGTAGCGCACACATAGATACAGTACTCATTCGTTTCGGAAGAGACAGGTACGTTAATAGTTAATAGCGTACTTCTTTTTCTTGCTTTCGTGGTATTCTTGCTAGTTACACTAGCCATCCTTACTGCGCTTCGATTGTGTGCGTACTGCTGCAATATTGTTAACGTGAGTCTTGTAAAACCTTCTTTTTACGTTTACTCTCGTGTTAAAAATCTGAATTCTTCTAGAGCCTGATCTTCTGGTCTACTACACTGTACTCTACCATCGTTCCTCTGAGTCT
+
89:>:==>>=A;;9@B@C@AABAA@@A@??>:7:999,59497<<;;?5525;595:?>?@BB6;4;AAABBBAB=@@BBA0AA859AB;0000)/::5<>6;;;;:;8<<@@?BB@;@;;7:=BCDB;:;B9;;BA>BAAACBBBDCLEFAA@A>A@@<@A>A>AAAB@@ABB=A;;;;-:9>4:;CCC5CDDCC9;;@AB::;9@=@@@;(=95596;6<@;996B==><>@BA<C;9995=595::>?99966><A9=<<*0.---38(-///89:9;
@ATNG8:01680:03895
GATGGTAGTATCTGTCTACGAGAGCCCAGAAGATCAGGAACTCTAGAAGAATTCAGATTTTTAACACGAGAGTAAACGTAAAAAGAAGGTTTTACAAGACTCACGTTAACAATATTGCAGCAGTACGCACACAATCGAAGCGCAGTAAGGATGGCTAGTGTAACTAGCAAGAATACCACGAAAGCAAGAAAAAAGAAGTACGCTATTAACTATTAACGTACCTGTCTCTTCCGAAACGAATGAGTACACATCGTCGTGTCGTGCTACCATCGTTCCTTCTGAGTCT
+
445C<CCCCCCC@AACBBBBCBCBCB>BBA?B@;:;@=@=ABAAAAC?DD@C@>>?AAAAA.A=AAABBBCBCBC=;:;;;;;*;A=A5;;;*:C@?CBBBCCCA@>A?BC?BBC?CBCABBCCCDBBBDBBB@BCBB@BBBBBBBB@B@C@@>@B@AABBB@BCCAAC@CC?989789BBD>@<<8876767%8>:A=<=?DAAA<C<C???;@<@@AA@>@@@?BDD?C?ABB=BBB?AAABBCBBBAABB@BBBBBBBAAABBB?CAAAB?B@B?BBB@>>>B
@ATNG8:01680:03899
GATGGTAGCTCTGCTCTGACTCTCGTACTCATTCTGTTTCGGAAGAGACAGGTACGTTAAATAGTTAATAGCGTACTTCTTTTCTTGCTTTCGTGGTATTCTTGCTAGTTACACTAGCCATCCTTACTGCGCTTCTATTGTGTGCGTACTGCTGCAATATTGTTAACGTGAGTCTTGTAAAACCTTCTTTTTTACGTTTACTCTCGTGTTAAAATCTGAATTCTTCTAGAGTTCCTGATCTTCTGGGCTGCGCTGATATGCGCTACCATCGTTCCTTCTGAGTCT
+
949:59:A;95<>@@BBABBFEC;;:@>=;9:69A@?=1::4525=888CC?993;;,73(333;,3,387<;733833333&3;68233,389;6;;<755.444:4616<DAABBB?ABB?C?BCFDBAAC?C@@@?BBA@BBB@@@CBCCC;;6<;;=@@<@>A@A;;9@9925;@@@7@;@;;:::::$:B:9949@AB@@@@==29::.9@?==+0*00*/>>>=BB@DACCBBBA;@:;;/<B@@ABBABBDCAAADDKK@CAA;;5;;@;@BCCCAAB
@ATNG8:01684:03922
GATGGTAGCTCTGCTCTGACTCTCGTACTCATTCGTTTCGGAAGAGACAGGTACGTTTAATAGTTAATAGCGTAACTTCTTTTTCTTTGCTTTCGTGGTATTCTTGCTAGTTGCACTAGCCATCTTACTGCGCTTCGATTGTGTGCGTACTGCTGCAATATTGTTAACGTGAGTCTTGTAAAAACCTTCTTTTTACGTTTACTCTCGTGTTAAAATCTGAATTCTTCTAGAGTTCCTGATCTTCTGGGCAGACTCTCACACGCCTACCATCGTTCCTTCTGAGTCT
+
99:@?A@B@@;;===@@BB@@>>9>545<<::7:>><3;:572/////;;4///555)5.5944.5.55559<<7<<8:::;;):=>6;;<>/56<95;//)/727/4/9;)///;;;:;7;;<<8==@<@@99.9999.959555::::;:<::::65557<<7<7;;<566;<<7<55555$549.55999(9;;;;3;;95555555.444&44455.57::54/////9696;;=<<;0546606====;;?@@@BBBB?B??;?CA@A=A<@<@BCAAAAA
@ATNG8:01684:03934
GATGGTAGCTATACGTATATCTATGTACTCATTCGTTTCGGAAGATACAGGTACGTTAATAGTTAATAGCGTACTTCTTTTTCTTGCTTTCGTGGTATTCTTGCTAGTTACACTAGCCATCCTTACTGCGCTTCGATTGTGTGCGTACTGCTGCAATATTGTTAACGTGAGTCTTGTAAAACCTTCTTTTTACGTTTACTCTCGTGTAAAAATCTGAATTCTTCTAGAGTTCCTGATCTTCTGGATAGCGACGCGATATACTACCATCGTTCCTTCTGAGTCT
+
@;BE@CBBCCDFBCCCCBBBDDBBBCBBCCCC?CDCC>CC?B?AAABCCD?CCBBB>B=ABBC?B?B@B@BB?@@?BBCCC3CC>A977-8@AC?BBC@?>399??BC@D???@>=@;CCC5;8<>>?<;;;:=A@>8>>AA<>>>??@@AAAAA<;;;=AA:=:=@@>>>>>>8=;;;;/;:?:>>?>?/:=99=.------93-//688(669996=6886::9;;;;8=6;;?=::177:6:99>>??A@AB@>>>ABB==:=><==:>5:5:@@>?:;;
@ATNG8:01685:03909
GATGGTAGACACGTGTGCTCTCTCGTACTCATTCGTTTCGGAAGAGACAGGTACGTTAATAGTTAATAGCGTACTTCTTTTTCTTGCTTTCGTGGTATTCTTGCTAGTTACACTAGCCATCCTTACTGCGCTTCGATTGTGTGCGTACTGCTGCAATATTGTTAACGTGAGTCTTGTAAAACCTTCTTTTTACGTTTACTCTTCGTGTTAAAAATCTGAATTCTTCTAGAGTTCCTGATCTTCTGGTATGACTAGTGTACTACTACCATCGTCCTTCTGAGTCTT
+
;=BB?C@@?AB@A@<655<55555=;;;==BB?BBDD?BB?B>A@@BBAA>ACDCC?C?BBCC>A>ABBBCBBBB>AAAAA2@@<@;;:19A??5:9A?AB@CBBBCA6;;??AA>>;>AC<@<>>=::;=>=@BDD<@@ACBB?????ABA=>>=;;;=A@<><>@@@?BBAA9==@@@6@<A399999+9AABB7==@;;7;C@@@=>>>>,=///=7@7>=:>AAAB@@<@=@?<=//-/<;6;BC@=<=<;;7777///6664=99---06,--577//-0
@ATNG8:01686:03906
GATGTGTCATATGAGAGTGTGTACTCATTCGTTTCGGAAGAGACAGGTACGTTAATAGTTAATAGCGTACTTCTTTTTCTTGCTTTCGTGGTATTCTTGCTAGTTACACTAGCCATCCTTGCTGCGCTTCGATTGTGTGCGTACTGCTGCAATATTGTTAACGTGAGTCTTGTAAAACCTTCTTTTTACGTTTACTCTCGTGTCAAAAATCTGAATTCTTCTGAGTTCCTGAATCTTCTGGTCTACTACACTGTACTCTACCATCGTTCCTTCTGAGTCT
+
CDECCC?BBCCECBBBCCCDA@ACAA997:BBA=CC?B?BBBCCCC>BBBBB>B>BCCB>C<@AABCCBB@>?@AAA2>B=B>>>9>BBE?CBB?>>;;7:>>?<?????=AA:@@A;A:@>>;;;>>;>>>?:??AA<==???A@@@===:;>>=AA<A<A@>>>@@BA9=7776,79?;@@@@@/99777.3-----93-//=@=>+99>>>8=<>>8;;BB>>;>8=;;57<=,//=7:::;;;>>AAAAAA????:;5;<:::4;5;=???====7
@ATNG8:01689:03905
GATGGTAGCACACGAGATCTCATCGTACTCATTCGTTTCGGAAGAGACAGGTACGTTAATAGTTAATAGCGTACTTCTTTTTCTTGCTTTCGTGGTATTCTTGCTAGTTACACTAGCCATCCTTACTGCGCTTCGATTGTGTGCGTACTGCTGCAATATTGTTAACGTGAGTCTTGTAAAACCTTCTTTTTTACGTTTACTCTCGTGTAAAAATCTGAATTTCTTCTAGAGTTCCTGATCTTCTGGTGTCGTCTATCATGTACTACCATCGTTCCTTTCTGAGTCATCACCCGACTGCCCCA
+
:::A=BBCCBBBCDB>B@@BCDDCBCBCBC99::CDI@CC@B?BBBDCAB?BGB@@?@?@B??=?????A@A?A=:=??>?,00,/8992:BBD>A?<8::39=<<>?;@AAAA@@@=AAA:>:>>AAA;;;9>>=>9??@B<>=?AAAAA==;94<971:<8<;>>>BB;;:A;AAADE6A8;8;=@@@@&99999*,,,,,,56-..;;;);7955+22'2717===>>A5;5;>>:;;9;;;9=BBBBB;;;:9767=<9<//,/:99:1717=6====>===<=6//).532----&-
@ATNG8:01691:03936
GATGGTAGCGCACACATAGATACATTACTCATTCGTTTCGGAAGAGACAGGTACGTTAATAGTTAATAGCGTACTTCTTTTTCTTGCTTTCGTGGTATTCTTGCTAGTTACACTAGCCATCCTTACTGCGCTTCGATTGTGTGCGTACTGCTGCAATATTGTTAACGTGAGTCTTGTAAAACCTTCTTTTTACGTTTACTCTCGTTTTAAAAATCTGAATTCTTCTAGAGTTCCTGATCTTCTGGTAGAGCGTGCATATATCTAATCGTTCCTTCTGAGTCT
+
ABBB=@?DCCCCCCDECBCCCD@@A?CCCCBB?BCDD=CC>A?ADCCCCC?CCCCC?C?CBBA>C?CCCCCCCDD??????1>A=AABA<ABBB@BDD@CG?;:;CEDADCCBBBBB@CBC@B?CBBBB@@@@CCCC?BBBCC@@@CBBBCCBBB?BBB@BB@B?CBCBBCCCC@BA@@@3?;@;::999*9AABB=CBBBCJBBBB:BCDD5CCCCC@GAAA?AABBBBB?B?BBBCCC@BAB>ACBBBBBCCCCBCCBAABB?BBCC?A>A?CCCAAAAB
@ATNG8:01694:03930
GATGGTAGGCACTGCGCACACATCCCAGAAGCATCAGGAACTCTAGAAGAATTCAGATTTTTAACACGAGAGTAAACGTAAAAAGAAGGTTTTACAAGACTCACGTAACAATATTGCAGCAGTACGCACACAATCGAAGCGCAGTAAGGATGGCTAGTGTAACTAGCAAGAATACCACGAAAGCAAGAAAAAGAAGTACGCTATTAACTATTAACGTACCTGTCTCTTCCGAAACGAATGAGTACTATAGACTATCTGAGACTACCATCGTTCCTTCTGAGTCT
+
55::554469444549;5559599;099<455/////)/4999444:5::.4.48434;;;);7::554;;:337)37/////$/:)/)///&/7749>>==<<00/58817783:9<<=>>BBBBBBBC@@=@@@@@AAA@??AC;<6<00+0<<;=?<B>BCCBBB>CB@BB@499??>5>:8188888(8=9=;;;A@@887:8;;;;4;988;AD>AAAA?@@9>9;?=8==?:???>@ACCCBB??877>@A@B@AABAB?@998A<@?C@AAABBABB
@ATNG8:01700:03937
GATGGAGACATATCGTACTCTCTGTACTCATTCGTTTCGGAAGAGACAGGTACGTTAATAGTTAATAGCGTACTTCTTTTTCTTGCTTTCGTGGTATTCTTGCTAGTTACACTAGCCATCCTTACTGCGCTTCGATTGTGTGCGTACTGCTGCAATATTGTTAACGTGAGTCTTGTAAAACCTTCTTTTTACGTTTACTCTCGTGTTAAAAATCTGAATTCTTCTAGAGTTCCTGATCTTCTGGCGCGTATGTATGTCGCCTACCATCGTTCCTTCTGAGTCT
+
BBCC?BBBDCCCCCCCCCCCDDCBBACCCBA?ACCC>CC>@<@BBBBAA>AAABB>C=??BB>B>AAA??AABC>B>>>>.=A9=55518BAE?CCC@B=687:@997;A@ABA@>;>@A9>9>>>AA<<<9=@@C9>>A>>>>>@@@@AA===;AAA:>>;A;>>>@>>>??:?>AAA.A;A9>>>>>.=A<<>4;99///989=;?AAA/AAAAA=A=??;?==>>>>9>9>>A?>>9>>>;;;;?>>>>??@@@@@@;>>>;=>>>@:>:>;@>>A;;;?
@ATNG8:01703:03932
GATGGTAGCGCGACGAGCGTAGACCCAGAAGATCAGGAACTCTAGAAGAATTCAGATTTTAACACGAGAGTAAACGTAAAAGAAGGTTTTACAAGACTCACGTTAACAATATTGCATCAGTACGCACACAATCGAAGCGCAGTAAGGATGGTTAGTGTAACTAGCATGAATACCACGAAAGCAAGAAAAGAAGTGCGCTATTAACTATTAACGTACCTGTCTCTTCCGAAACGAATGAGTACCTCTCAGACGCTCGTCCTACATCGTTCCTTCTGAGTCT
+
AB@?>@CCCDCCC;;;B=<=??>=C?BBB?BB@>;;+0*/9:/45C4537=9?>>8899*3388@BBCA@@BC:@=;;:;-5949.555&5<<9>>?BBBCBB@C@BC@BBB?BBBB???BBBAAACAAA????B?DAA=;;;D=C@CDD>A?BABAAA=B898?@?AC@BBC?@@???<@@?<<>??2=??99:@DCDEC@D@CB@@9;6:ABBA=??ABAAC@B@CCC>FFF@:99AA9:49998??AAA?>?AAA<===?FBAC@C9;9:BA@:99@
@ATNG8:01706:03926
GATGGTAGTGTCAGTGCGCGTCGTCCAGAAGATCAGGAACTCTAGAAGAATTCAGATTTTTAACACGAGAGTAAACGTAAAAAGAAGGTTTTACAAGACTCACGTTAACAATATTGCAGCAGTACGCACACAATCGAAGCGCAGTAAGGATGCTAGTGTAACTAGCAAGAATACCACGAAAGCAAGAAAAAAGAAGTACGCTATTAACTATTAACGTACCTGTCTCTTCCAAACGAATGAGTACTGTATCTATTTGTGCGCTATCGTTCCTTCTGAGTCT
+
=CBB:96<<<=?666>?>@@;:=99.45:5::;;99.5698::::=8;;4:288;77733$3499;@777;887.7800000$0/)/)/::.<<>9>=<<>><@@;?;<?:;;;9@@?@DCBBBCCBBBB@@;?=<<9000@AAAB>B>A;;9::AABBB?BC@@AB?BB@CBB>@:@BA9;;;5566788%/616///88;;;698;9<=7==BACAA>@:99>>??C:==5833,389>=B==888::::;;28877852225893839,22666555
@ATNG8:01710:03909
GATGGTAGCGCACACATAGATACAGTACTCATTCGGTTTCGGAAGAGACAGGTACGTTAATAGTTAATAGCGTACTTCTTTTTCTTGCTTTCGTGGTATTCTTGCTAGTTACACTAGCCATCCTTACTGCGCTTCGATTGTGTGCGTACTGCTGCAATATTGTTAACGTGAGTCTTGTAAAACCTTCTTTTTACGTTTACTCTCGTGTTAAAATCTGAATTCTTCTAGAGTTCCTGATCTTCTGGTAGAGCGTGCATATATCTACCATCGTTCCTTCTGAGTCT
+
777=69@CC;66><;;<CA@@@@A@;@@=B@>500)//)/;7<8<<<B?5515=;;;:C8:55:.4.4999////939::::'//)388804455.55/)/:)///<:<9?>===<<:55547;79595999949;<=7;;>;;@<=>=666>:8;.944.485:3:5554;;;;7;@@@@2=6;655555$5;999)5599955555.555&5;;;;9<<?>:==<<?56268<<=965:>>@<@BBBA0000000?>=?BBB@=@A88:;?;?;?>?988BA
@ATNG8:01714:03892
GATGGTAGTATATCGCGTCGCTATCCAGAAGATCAGGAACTCTAGAAGAATTCAGATTTTTAACACGAGAGTAAACGTAAAAAGAAGGTTTTACAAGTCTCACGTTAACAATATTGCAGCAGTACGCACACAATCGAAGCGCAGTAAGGATGGCTAGTGTAACTAGCAAGAATACCACGAAAAGCAAGAAAAAAGAAGTACGCTATTAACTATTAACGTACCTGTCTCTTCCAAACGAATGAGTACACACTCTCATATGACACTACCATCGTTCCTTCTGAGTCT
+
9444.44<?@B@ABBC;;;@=A@A@=9;59559A@@=B:::BBB@A=@B=@=@BB>??@@.=7??<BBAAABCC<@ABBCCC1@@=@<AEF<CCCAGCCCCBBBB?B?BA?AAA>@??@AGGHHCCCCB@@@;??;;6;@@@AAAA<A<@;;49>>>?>BC?BBB@AA@DC?BBA2999999*9<<8888888%/959///=9@@A<A<A@@@;?;?ADBB?BBBBBCC?C?CD>CBB?AACBBBCBBBBABBAD@<<ABBDCCBB?BA@@A;?9?=AAABB999
@ATNG8:01720:03914
GATGGTAGTAGTACACTAGTCATACCAGAAGATCAGGAACTCTAGAAGAATTCAGATTTTTAACACGAGAGTAAACGTAAAAAGAAGGTTTTACAAGACTCACGTTAACAATATTGCAGCAGTACGCACACAATCGAAGCGCAGTAAGGATGGCTAGTGTAACTAGCAAGAATACCACGAAAGCATGAAAAAGAAGTACGCTATTAACTATTAACGTACCTGTCTCTTCCGAAACGAATGAGTACTGTACTATGTGTGCGCTACCATCGTTCCTTCTTGAGTCT
+
444>9=BCCCCDDDDEGECCBBBBB@ECC?CCCCAA>A@AABCBBB@CC@B?@@A??>>>.??BBBBBAACCDC<@9::@@@0@B=B5;;;.;BB@CCFDDCDBB?B?BB?CAA>@?BCCBCCDBBBCB@@@@CBBB?BBA@@@995;?AAA?BBBBBCBB?BBBBBB@BB>A@@399?<<5?:98;;@@@/@A=>888??AAD;><>>>>;?<@>BBC@CBBAABC?C=AAD>CBB?ABBCBBBBCAAABBBBB@>>>@BB>>:>>@@C@C?C?CC@CCB???
@ATNG8:01723:03907
GATGGTAGCTCCTGATGATATCTCCAGAAGATCAGGAACTCTAGAAGAATTCAGATTTTTAACACGAGAGTAAACGTAAAAAGAAGGTTTTACAAGACTCACGTTAACAATATTGCAGCAGTACGCACACAATCGAAGCGCAGTAAGGATGGCTAGTGTAACTAGCAAGAATACCACGAAAGCAAGAAAAAGAAGTACGCTATTAACTATTAACGTACCTGTCTCTTCCGAAACGAATGAGTACACATCGTCGTGTCGTGCTACCATCGTTCCTTCTGAGTCT
+
;;:<7;;>B=B@CCCHCGGCCCDC@A?AABB:9;C?B?B??????=@@?A?BABADCCC1959>>ABBBBBED9@878888(8:4:4:::,55A;AAAA>>>?B=A;AA=B>=9=?>=<=;;;>@BB@@>>;>==<<767@@@AB<A<AAA<BA:;:A??8=:::==:::5;;;:>>898(79849;;;9)694=5556965708;?AAC:>:?8:9?;@:::>@@<@<AAA-88818=?AB@??@AA:?;==;;;@@@::;AA<==<::7::=<>>>AA???
@ATNG8:01724:03891
GATGTAGGCGAGAGTGAGACGCAGTACTCATTCGTTTCGGAAGAGACAGGTACGTTAATAGTTAATAGCGTACTTCTTTTTCTTGCTTTCGTGGTATTCTTGCTAGTTACACTAGCCATCCTTACTGCGCTTCGATTGTGTGCGTACTGCTGCAATATTGTTAACGTGAGTCTTGTAAAACCTTCTTTTTACGTTTACTCTCGTGTTAAAAATCTGAATTCTTCTAGAGTTCCTGATACTTCTGGTGTCTGATCTGTATCACTACCATCGTTCCTTCTGAGTCT
+
;;5549:59:;><566<<<666<;;:<@;==4=?==3>@;@?CBBCCAA?BCBBB?B?BC999:?BBCBBBB@?;99:::$7838@=<0<@AB?BCC?AB9:9?A??<?;;CFBBA8==A=D>@@?>>>>?<?@@@7;;?A?>>>???<<=://)/6616;4:5:@A??>???8<=>>>2><@:=:@@@,=776=*//5553796959@@A.@:88=4<8<>9@;::@::7;;@<<///>163627-----96566655555888/55553.36;4///;999;
@ATNG8:01726:03901
GATGGTAGAGAGACTGTAGCGCACCCAGAAGATCAGGAACTCTAGAAGAATTCAGATTTTTAACACGAGAGTAAACGTAAAAAGAAGGTTTTACAAGACTCACGTTAACAATATTGCAGCAGTACGCTCACAATCGAAGCGCAGTAAGGATGGCTAGTGTAACTAGCAAGAATACCACGAAAGCAAGAAAAAAGAAGTACGCTATTAACTATTAACGTACCTGTCTCTTCCGAAACGAATGAGTACACATCGTCGTGTCGTGCTACCATCTTTCCTTCTGAGTCT
+
@:>B?BCCCDCCCCBBCCCCCBCDD>DBB?BDBA@@>@?BBBBCAA?CD>B?BA?=;;;>.??BECCCDCFBAA8?>:;;;;*;A;@4;;;&5@<9>CBBCCCCB<A=@A?@CB@@?@CCCCCCDCCCBBBC?BBBB?CBBA@@@B@C<A9::;CDCAB@?=?BCAAA=AB;A@B<??BBA=A::3:88888%8=:=888@A???<A;AABC:>;>AC@@>@DCCCCC>A?BCD=BAA>ABBCCBBBDDBB??BBBCCEC:::BCC@C?@?A;A;@>ABCBBBA@
@ATNG8:01683:03967
GATGGTAGCTATACGTATATCTATGTACTCATTCGTTTCGGAAGAGACAGGTACGTTAATAGTTAATAGCGCACTTCTTTTTCTTGCTTTCGTGGTATTCTTGCTAGTTACACTAGCCATCTTTACTGCGCTTCGATTGTGTGCGTACTGCTGCAATATTGTTAACGTGAGTCTTGTAAAACCTTCTTTTTACGTTTACTCTCGTGTAAAATCTGAATTCTTCTAGAGTTCCTGATCTTCTGGATAGCGACCGATATACTACCATCGTTCCTTCTGAGTCT
+
AABC@CDCDCBBBCDBACCCCCBBBBCEGDAA=ABDD>DD?B?CCB?@AD@CD@A@?B>@?BB>B>BBBB@BB>>8?@@@@.>@9>9:928AAA?BAA=@?9?<?ACC@BBAA=A=>:<@AFD;A:::>>>><@@@@:==@>><??A>====>>A<?@?=:959:>?@;:;???;?>>>>3>;@;????>/<9667-3-----63-/...&.96666:3550588833305)//@=?@:>>@>B>====>E=A;;;@==;::-//@==7=7@8;;@@AB>;
@ATNG8:01685:03956
GATGGTAGCTATACGTATATCTATGTACTCATTCGTTTCGGAAGAGACAGGTACGTTAATAGTTAATAGCGTACTTCTTTTCTTGCTTTTGTGGTATTCTTGCTAGTTACACTAGCCATCCTTACTGCGCTTCGATTGTGTGCGTACTGCTGCAATATTGTTAACGTGAGTCTTGTAAAACCTTCTTTTTACGTTTACTCTCGTGTTAAAAATCTGAATTCTTCTAGAGTTCCTGATCTTCTGGATAGCGACGCGATATACTACCATCGTTCCTTCTGAGTCT
+
A@BM@BBCDCBBBCDCCCCCCBBDCCBCCG@@?@CCG>CC?C?CCCCCBB?BCBBB@B>B@@B?B????ACCBAA?ACCC9CC@C><<<5?BA?C??;??9::;@@@<>=AAAAAA7<<A;A:@@@@@?>?;??>>8;:@@A>><AA>@@@@>>9>>>:>?;@:>><<=?A@>:??AAA5A<A;@@BBB/BB???7?;:8>>>>>=5:;;:(59:<>;B=;;6;BFC@@><A<>677AA;?>?<AAAAAAAAA>;;;ACD>>>>:<<<??;A;A;>>>>?=>>
@ATNG8:01691:03956
GATGGTAGCTCGCTGATGATATCTCCAGAAGATCAGAACTCTAGAAGAATTCAGATTTTTAACACGAGAGTAAACGTAAAAGAAGGTTTTACAAGACTCACGTTAACAATATTCAGCAGTACGCACACAATCGAAGCGCAGTAAGGATGGCTAGTGTAACTAGCAAGAATACCACGAAAGCAAGAAAAAGAAGTACGCTATTAACTATTAACGTACCTGTCTCTTCCGAAACGAATGAGTACACACTCTCATATGACACTACCATCGTTCCTTCTGAGTCT
+
AABB?BCAACCBGBBBCCCCCCCCCABBB@BCCCCBB@BBCBBBB?BC?C@C?>88777(:<AACBBBBBAA@89:;;;;.5>;@.:99&5<<6>==BECBBB@D@BC?BBB?BBBBBCCDCCCBBCCC@DABB@B???@???<@?BAA?BBBBBCDC?BBCBBB?BB?BBB@BBBBB=B>?<;EEFD/@@<@>>>???AA:=9<>==1717>CAD@C:;:?BB@CACCC=BBC?CBBBBBBBBBBBB@@@@BBEBB:::BB?BBBBB?B?D@BBBBB@AA
@ATNG8:01691:03968
GATGGTAGCTATACGTATATCTATGTACTCATTCGTTTCGGAAGAGACAGGTACGTTAATAGTTAATAGCGTACTTCTTTTTCTTGCTTTCGTGGTATTCTTGCTAGTTACACTAGCCATCCTTACTGCGCTTCGATTGTGTGCGTACTGCTGCAATATTGTTAACGTGAGTCTTGTAAAACCTTCTTTTTACGTTTACTCTCGTTTTAAAAATCTGAATTCTTCTGAGTTCCTGATCTTCTGGATAGCGACGCGATATACTACCATCGTTCCTTCTGAGTCT
+
445505>==B?BBCCCCBCCAB@@@A@@BCAA?ACBB=CC7;6:AAA@@@?ABABC?B@BCCB>A8::>>:?C>>=>DEFE2@@7<=B=5=BBA?CCC@BB>???AAA>ABBCBA@A<>>=8=8:;;>>@AA<@?A@7;;AAA>>>AAAA???@C=>=>;?D5:7;??AA???A;@@ADD5A<@;<<;;;.<=;==69::///7777-;;;<+//87;5=6;;5---,,607)-.65585//.26677;7779>>89:>?:::<8<=>==:=:?<=999;///
@ATNG8:01691:03989
GATGGTAGCATCATGCATATCTCACCAGAAGATCAGGAACTCTAGAAGAATTCAGATTTTAACACGAGAGTAAACGTAAAAGAAGGTTTATCAAGACTACACGTAACAATATTGCAGCAGTACGCACACAATCGAAGCGCAGTAAGGATGGCTAGTGTAACTAGCAAGAATACCACGAAAGCAAGAAAAAGAAGTACGCTATTAACTATTAACGTACCTGTCTCTTCCGAAACGAATGAGTACGATGAGATAGCTCTCTCTACCATTCGTTCCTTCTGAGTCT
+
:444.544455<>>><=;;5444455<<=7::<<?@>??C@:;;//(//49388;3333&369778;3339992:7;;;;+;8(-(--(---2,255-//56-//398398:3:<;456>>969966<BC?CBB@;>:999===;B?BBB:BBAA<<;:6:=====8=<6<::6:<;;;38884:::::)8;2525555878/5.5222+24225==84448997497<<<4;?;<;::@::777BABAB>>8>><7756...(./(/.0)7<<7:7797///
@ATNG8:01698:03949
GATGGTAGGCGTGTGAGAGTCTGCCCAGAAGATCAGGAACTCTAGAAGAATTCAGATTTTTAACACGAGAGTAAACGTAAAAGAAGGTTTTAACAAGACTCACGTTAACAATATTGCAGCAGTACGCACACAATCGAAGCGCAGTAAAGGATGGCTAGTGTAACTAGCAAGAATACCACGAAAGCAAGAAAAGAAGTACGCTATTAACTATTAACGTACCTGTCTCTTCCGAAACGATGAGTACGATGAGATCTCGTGTGCTACCATCGTTCCTTCTGAGTCT
+
:7>>699=?B@A??666<=?;A@@?4;@A7?<@B99055:9<:::93=:2:.9==99999'86;;=<>=>;;<<3<=@?AA2;<5<1989(8,3<6<7267:97:6=9=<6;5707;==>;:::856979=>;>@@@=>>=>>=888-84:9>9>>675@@@<@=99=;700,0?>066>AE6=><48888)7>9=;::<9<=>:96=;//,/7<<?;;6;;;=;;::<99::0:998A?;788==>>AAAAAA@@67///<==9===@@:=:=;?B=>=@@@
@ATNG8:01703:03942
GATGGTAGATACTCGCTGATACACCCAGAAGATCAGGAACTCTAGAAGAATTCAGATTTTTAACACGAGAGTAAACGTAAAAAGAAGGTTTTACAAGACTCACGTTAACAATATTGCAGCAGTACGCACACAATCGAAGCGCAGTAAGGATGGCTAGTGTAACTAGCAAGAATACCACGAAAGCAAGAAAAAGAAGTACGCTATTAACTATTAACGTACCTGTCTCTTCCGAAACGAATGAGTACGAGAGAGCACACGTGTCTACCATCGTTCCTTCTGAGTCT
+
@CCC@BCCCCBBBBCCCGCCBBBDD>DDD???@B@@<?>AABBBBD?BB?B@BA?<>>==.>>ABCBBBBB???8==;;;;;*;A@C5;;;.;BB=ABBBDDCCC@B?BC@CBC<@@@@ACBBCCDDDDBBB?BCBB@B@@@???A=@<A@A?ACCCDCCC=A?AAAA;@@?@@B<>>@A@;ABB?BDDDD3AA<@665A@@=><<8==AA6:6:@BCC?BBBBBBB@B?BCC=CBB?BCBBBCBBBBBC@>@@BBBBBA>>=>=<A??<?;?7<98<A?@;::
@ATNG8:01678:03993
GATGGTAGCTATACGTATATCTATGTACTCATTCGTTTCGGAAGAGACAGGTACGTTAATAGTTAATAGCGTACTTCTTTTTCTTGCTTTCGTGGTATTCTTGCTAGTTACACTAGCCATCCTTACTGCGCTTCGATTGTGTGCGTACTGCTGCAATATTGTTATGTGAGTCTTGTAAAACCTTCTTTTTACGTTTACTCTCGTGTTAAAAATCTGAATTCTTCTAGAGTTCCTGATCTTCTGGAGATACACATGATACTCTACCATCGTTCCTTCTGAGTCT
+
@AAG@CCBCCCCCCCCCCCCCCCCCCCBCCAA?@CDD>CC?B?BBBBCDD@CCAA@@A?BBBB=A>ABBBBBBBB>BBB@@1@A>B@BB=BCCB>??A?BB>778CBB?BCCCAA==9>>>:>;A====>>>;@?><7<<=?>>>>A@@@A;;;@<>>=<@@=??BBCDCCCC;@@@@@3@=A=;;;;;*;AABD=BBBCCEEA@>3::9:):@??G@E@AA>BBBDAAA?B?BCCC>>5<<A;;=;>=AA@>==CCCCCCCCC?BBBBB?C?C@BBB999AA
@ATNG8:01680:04023
GATGGTAGTGCGTGAGAGAGAGACCCAGAAGATCAGGAACTCTAGAAGAATTCAGATTTTTAACACGAGAGTAAACGTAAAAAGAAGGTTTTACAAGACTCACGTTAACAATATTGCAGCAGTACGCACACAATCGAAGCGCAGTAAGGATGGCTAGTGTAACTAGCAAGAATACCACGAAAGCAAGAAAAAGAAGTACGCTATTAACTATTAACGTACCTGTCTCTTCCGAAACGAATGAGTACACACTCTCATATGACACTACCATCGTTCCTTCTGAGTCT
+
??@@;@BB@BCCABBFJIBBBBBBB=C@@<@BBAAB@C?AACBBBB@BB8A>ACCCCACC2C?CBBBCEB@?@B=@>;<<;;*;B=A5;;;*:BB@CDCBCDCBB<?=@A?BBB@BBAABCCCCCCCCBCCC@C?@?=@@A@@AAA=A?ABB?CCCBBBFC@B???A@<@A<AA@=@@:::,8<<9<>???1>B?@888>>AAA;>8;;??7:7:@BBB?BA@@@??:>;:::5:DC?CBBBDCCCCBDBABB@@==ABBBBBBC@DBBBB?B?B@BAA??999
@ATNG8:01686:04038
GATGGTAGTATCTGCACACTCTGTCCAGAAGATCAGGAACTCTAGAGGAATTCAGATTTTTAACACGAGAGTAAACGTAAAAAGAAGGTTTTACAAGACTCACGTTAACAATATTGCAGCAGTACGCACACAATCGAAGCGCAGTAAGGATGGCTAGTGTAACTAGCAAGAATACCACGAAAGCAAGAAAAAGAAGTACGCTATTAACTATTAACGTACCTGTCTCTTCCGAAACGAATGAGTACTACTCTCAGAGACACACTACCATCGTTCCTTCTGAGTCT
+
@:>B@BCCCBBBBCBDFDDCCCBBB?CCD?CCCC??>?@BBDCCC?@<@>B>BAABAAA?/A<AAA????AAAC;AAACBBB1CCAE@CCC;CCC@CCCCDCCCC@C@BC@BBB=??AABCCCCCCCCCCCC?CBAA?BBBBBBBB@C@DBB?BCCCCBAA?ABCBBA>BB?@@A<>>???8@>>;==<?>.;A=>;;;@AAAA;A;@@AA:>:<AC@@=@CBCBBC?B?BAC=AAA?BB@@ACCBBBBBBBBCCCCA?@@BBAA;@>>>A;>;>6::>=<98:
@ATNG8:01690:03995
GATGGTAGGCACTGCGCACACATCCCAGAAGATCAGGAACTCTAGAAGAATTCAGATTTTTAACACGAGAGTAAACGTAAAAAGATGGTTTTACAAGACTCACGTTAACAATATTGCAGCAGTACGCACACAATCGAAGCGCAGTAAGGATGGCTAGTGTAACTAGCAAGAATACCACGAAAGCAAGAAAAAGAAGTACGCTATTAACTATTAACGTACCTGTCTCTTCCGAAACGAATGAGTACCTCTCAGACGCTCGTCCTACCATCGATAACCTCGAGTCT
+
56;;8=>A754;9@@@BCDB@@;;;)9>>9;CBCBCAC?A@C;;;B>AB?B?AAA@@AAA2A=BBCBABBBBBC=:900>>>000/:6<<<.<<==AA<@@CA;;79<=::@@@49887::69@BBBBCCBB=@@@@=@@@@AA?@<A>B<;7:C@@CBAA>A@?@@><9939@<2<=B@?9>78/78999)7;49667<<<7:6;8>>>=;?;;;@@@=;;:AAAA?A?9::29AB=BBBBBBB?BCBB>=>B???==<=5;;;;>8///996:6::>>?AAA
@ATNG8:01690:04029
GATGGTAGGCACTGCGCACACATCCCAGAAGATCAGGAACTCTAGAAGAATTCAGATTTTTAACACGAGAGTAAACGTAAAAAGAAGGTTTTACAAGACTCACGTTAACAATATTGCAGCAGTACGCACACAATCGAAGCGCAGTAAGGATGGCTAGTGTAACTAGCAAGAATACCACGAAAGCAAGAAAAAAGAAGTTACGCTATTAACTATTAACGATACCTGTCTCTTCCGAAACGAATGAGTACTACTCTCAGAGACACACTACCATCGTTCCTTCTGAGTCT
+
999=<=CB?B:;;=666@>@CBB=C6B@A<?ACB;;49<9:6;;;>:==9<9595BAAAC1?9>@=884::9<87=@ABBCB1BB?A?BGG<GCCAECCBBBBBB?A@CC@CBB<?@@:;;BB;;999B@BC>AAAE@CBBBBDBB=A>A:;8;CCCCBBF?A>><@@<AB?BB@8==777)375/39===='9;7//*//;>?;;6::<;=9695------(-66/522+2.222'255+225222555555:5559;;:>>=;9871773334727(---22267
@ATNG8:01691:03997
GATGGTAGTACATGATAGACGACACCAGAAGATCAGGAACTCTAGAAGAATTCAGATTTTTAACACGAGAGTAAACGTAAAAAGAAGGTTTTACAAGACTCACGTTAACAATATTGCAGCAGTACGCACACAATCGAAGCGCAGTAAGGATGGCTAGTGTAACTAGCAAGAATACCACGAAAGCAAGAAAAAAGAAGTACGCTATTAACTATTAACGTACCTGTCTCTTCCGAAACGAATGAGTACGATGAGATCTCGTGTGCTACCATCGTTCCTTCTGAGTCT
+
A>BC@CCBCBC?BCBD@@BA@BCCC@CDC>;;:<@<7<8<BAAB@?;=A9=9?A555>=<*@469<<;;;=BBB8:9@BAAB1@@=A?CBB7CBA=BBCCCCBBB@B>AAAD@?=@CBCBBBCBBBCBBCCCACCCM@A@@BBBBC?CACCB>BC;9;@AB>AA@?@C@AA>ABB?B@@@C;7879999999%0/)/0//9:<<3.36...8).).8A>@<BB@@@:;695>>@=A@@<@B?@A?>>;??><>AC@@ABC998>BB<??==A@B?B==97<;9<?
@ATNG8:01693:03999
GATGGTAGCGCACACATAGATACAGTACTCATTCGTTTCGGAAGAGACAGGTACGTTAATAGTTAATAGCGTACTTCTTTTTCTTGCTTTCGTGGTATTCTTGCTAGTTACACTAGCCATCCTTACTGCGCTTCGATTGTGTGCGTACTGCTGCTATATTGTTAACGTGAGTCTTGTAAAACCTTCTTTTTACGTTTACTCTCGTGTTAAAATCTGAATTCTTCTAGAGTTCCTGATCTTCTGGACAGAGTGTGCAGATACTACCATCGTTCCTTCTGAGTCT
+
<@@C:>B@A?BCCBBBBB@A@BCBBBBABB:;2;@A@8@A4;5;BBB==C?CCBCC?B?@@@A?C?BBAB=><<@9=AAAA3A?9=?AA6@=;;6:@B=@@?9:9CCDADCBAABBB=@@B?BADIFDCCAB?ACBB=ACCABBBCBBCCDDCBBDAAA?AA>@>AB@A@@@BB6;;??>3@4;4:;;;;*;@@@D8A@@::99999.555&5<:55169>BACCCCCCC897:CBABB?<;;>;;:9:B@??>====955;>>0555499?=@@CCCCCBCB
@ATNG8:01699:03994
GATGGTAGTATCTGCACACTCTGTCCAGAAGATCAGGAACTCTAGAAGAATTCAGATTTTTAACACGAGAGTAAACGTAAAAAGAAGGTTTTACAAGACTCACGTTAACAATATTGCAGCAGTACGCACACAATCGAAGCGCAGTAAGGATGGCTAGTGTAACTAGCAAGAATACCACGAAAGCAAGAAAAAGAAGTACGCTATTAACTATTAACGTACCTGTCTCTTCCGAAACGAATGAGTACGAGAGAGCACACGTGTCTACCATCGTTCCTTCTGAGTCT
+
ABCF?BBBBBBCCCB@BCCFDCBBB?DCC?BBBB??;>=@@BBBCC@BB?B>A?>77777(8>CCB@BCCB>>;3;>9999:*;C=A5;;;&5AA9>A=BCCCCC?B@BD?CBC?BAAABCCCCCCCCCDBB?BCCC?BBB???>>:@?BBB@BBCCCCCA?@?ABBB>@A>BBA?AAAAA=@??@BBBBB3=<9=;::AAA=<8=<>=AD7:7;@BBC@BBBAABA?B@BBC>BBB?BBBBCCCCBBBC@>@ABB@BA><<=>>;@??<@;?;?;<<==>>>>
@ATNG8:01705:04020
GATGGTAGTCTCAGATAGTCTATAGTACTCATTCGTTTCGGAAGAGACAGGTACGTTAATAGTTAATAGCGTACTTCTTTTTCTTGCTTTCGTGGTATTCTTGCTAGTTACACTAGCCATCCTTACTGCGCTTCGATTGTGTGCGTACTGCTGCAATATTGTTAACGTGAGTCTTGTAAAACCTTCTTTTTACGTTTACTCTCGTGTTAAAAATCTGAATTCTTCTAGAGTTCCTGATCTTCTGGCTCTCGTAGACAGATACTACCATCGTTCCTTCTGAGTCT
+
459:5?@BABBBCCCBBC<99BCABCCCCBAA>BCDK?CC@C@CCBCBBA?ADCDB@D@BBCC?D@CCBBAA@??;::@;@08934:>>:ABBB>@?>9?A6;;BBDDAFDBCBBCB@CAA9;7;AA@@@;;6;@AB7<;CA@@;;;BBCCECBA>B@@=@B?@=AB;=;BBCC:;;BBB7B?B>BFGGG5CCAA@<C;<<BB;;;C@EFDC5BAA;;5;5;C=A@BB<;;?A?BC?@@@=@?EAFABABCB@AACCDDBBBCCC@DCCAA=?<??@AAABBCC
@ATNG8:01706:04009
GATGGTAGGCCTGCGCACACATCCCAGAAGATCAGGAACTCTAGAAGAATTCAGATTTTTAACACGAGAGTAAACGTAAAAAGAAGGTTTTACAAGACTCACGTTAACAATATTGCAGCAGTACGCACACAATCGAAGCGCAGTAAGGATGGCTAGTGTAACTAGCAAGAATACCACGAAGCAAGAAAAGAAGTACGCTATTAACTATTAACGTACCTGTCTCTTCCGAAACGAATGAGTACGTGTGACGTACGTGAGCTACCATCGTTCCTTCTGAGTCT
+
ABBA?BBB?C?CCC@BACCCBBBF>B@@>@BA@>?;>;@?>??A?;?C8:8:CBBBBBC3B?BBBBBBBBCCC>CBAA@@?1>?;:-555,78D<AAAAAB>>>7;5;>8<==:=@@@AAA>>>@@@?==>8656?:?ACAA?;:8;=CAA<@===AAAA7::=>AA?B@<@@A5;;;;8<<;7////)//)/999@@??@<A=;;;A=A:==BBB;>@BB@::6:=DDD:A8879:A>=>>@;;;>>>???B@>>;<;A@@<@888:5;0818;>>?AA>
@ATNG8:01707:04014
GATGGTAGTGCGTGAGAGAGAGACCCAGAAGATCAGGAACTCTAGAAGAATTCAGATTTTTAACACGAGAGTAAACGTAAAAAGAAGGTTTTACAAGACTCACGTTAACAATATTGCAGCAGTACGCACGCAATCGAAGCGCAGTAAGGATGGCTAGTGTAACTAGCAAGAATACCACGAAAGCAAGAAAAAGAAGTACGCTATTAACTATTAACGTACCTGTCTCTTCCTAAACGAATGAGTACGTGTGACGTACGTGAGCTACCATCGTTCCTTCTGAGTCT
+
ABA@?B@A@CEDDDBBCCCCCDA@@6@BB?BCBB?A?A@FDDAAAA?CB?B>BBA8777:)36===@@@CBBBC>C@ABDDD2EI@E9;;;6;BC@CCCCBBCCB?B@DD?CBB@CBBBCCBBBCCDCCCBB?BB@@>ABBABBBA=A>B;;7;CBBBCCC@CCAAAA?AB>BCC>@@??<5===9?BABB3BC@CAAAB@AAA<@;??DD:?:==A9949AA@BCC@C?BBB>BBB?AACCCBBBBBBBBBBBBBBBABBBBBF=@>>>?9?=A?BBBCB>;;
@ATNG8:01711:04025
GATGGTAGGCACTGCGCACACATCCCAGAAGATCAGGAACTCTAGAAGAATTCAGATTTTTAACACGAGAGTAAACGTAAAAAGAAGGTTTTACAAGACTCACGTTAACAATATTGCAGCAGTACGCACACAATCGAAGCGCAGTAAGGATGGCTAGTGTAACTAGCAAGAATACCACGAAAGCAAGAAAAAAGAAGTACGCTATTAACTATTAACGTACCTGTCTCTTCCGAAACGAATGAGTACTACTCTCAGAGACACACTACCATCGTTCCTTCTGAGTCT
+
@@BC@CCC@C@@;;;BBCDCCDCCC>CCC?CCCDAA?A@BCBBBCC@CD@CA@@:::FFF3B?DBBCCCBA???8??@CCCC5CC?C7;;;6;CEACBBBCECBB@C@CC?BBC=??AABCCCECCCBABBD@BBBB?BBBBABBB?B?BAA?ACBBBCCC@BBBABB@BB?999;??@AA;A@=:======'==8=888@A??@<@<@@BB:>:<?B;;7:BAAACC?B?BCC=BBC?BBBBBBCCCC@AABCBB>>@@@AAAAA;?>>>F7:5:5;;=;;:::
@ATNG8:01713:04022
GATGGTAGAGGAGAGCTCTCTCATCTTACTCATTCGTTTCGGAAGAGACAGGTACGTTAATAGTTAATAGCGTACTTCTTTTTCTTGCTTTCGTTATTCTTGCTAGTTACACTAGCCATCCTTACTGCGCTTCGATTGTGTGCGTACTTGCTAGCAATATTGTTAACGTGAGTCTTGTAAAACCTTCTTTTTACGTTTACTCTCGTGTTAAAAAATCTGAATTCTCTAGATTCCTGATCTTCTGGGTGCGCTACAGTCTCTCTACCATCGTTCCTTCTGAGTCT
+
:;;;449999499955565;;;;566466>?<<7A@@@8@A=A?BCDCCAA<A@000+0)07996<>=::??<88848:===+<@5774=6===679)0-*--99--+-99;:=8=7:?@=?;??5522275?@??:=>B@===@;--(-----772--.068384222888:::285555*55=8>>???/>:>>9/7785556627./;;88&7..-7040-..588:;6=6:552258<:99.7A6555;:@55585<>@;;6;/////6/65<:667//.
@ATNG8:01717:04027
GATGGTAGAGTACAGTGTAGTAGACAGAAGATCAGGAACTCTAGAAGAATTCAGATTTTTAACACGAGAGTAAACGTAAAAAGAAGGTTTTACAAGACTCACGTTAACAATATTGCAGCAGTACGCACACAATCGAAGCGCAGTAAGGATGGCTAGTGTAACTAGCAAGAATACACGAAAGCAAGAAAAAGAAGTACGCTATTAACTATTAACGTACCTGTCTCTTCCGAAACGAATGAGTACATAGATATACGTATAGCTACCATCGTTCCTTCTGAGTCT
+
<>:@?BBB;96?DBBCCCCCCBBAA:;9;@ABBBA@D@CBBBBCC?CC?C?BBAAACCC3B@BBBBBBBBBBA998;9555'5>7<8BBB9BBB@BAABCCCDC@C@CC?BBB?BBC?AACCCBBCBDCBA>AAAA?BACCAA??<@@B@@=@AAAABCDACAABCC?BA>AAAAA@@@899939>CBF/==9<///<<>;;5;6;>AA7;7;A@@@?ABA@AAA?A@CDC?AAB>ACBABABDBBBD???<;;==>=<<=8818===>8=8=:><?@@;;;
@ATNG8:01718:04032
GATGTAGTGCGTGAGAGAGAGACCCAGAAGATCAGGAACTCTAGAAGAATTCAGATTTTTAACACGAGAGTAAACGTAAAAAGAAGGTTTTACAAGACTCACGTTAACAATATTGCAGCAGTACGCACACAATCGAAGCGCAGTAAGGATGGCTAGTGTAACTAGCAAGAATACCACGAAAGCAAGAAAAAGAAGTACGCTATTAACTATTAACGTACCTGTCTCTTCCGAAACGAATGAGTACACATCGTCGTGTCGTGCTACCATCGTTCCTTCTGAGTCT
+
:6;>>BBBBCCCDCCECBBBCBDD?BCB@DDBA??<@=@ABBBBB@AA=B?BBCBBBAC1B>BBCCCCCCCCD>:9;FDDD5DC=B5;;;.;BB@BDCGCCCDD@B?BC?CBD8::BABABCCCCCC@@@B=A???;@@A@BBBB?B?C;;;;BAADCCCACAAAAB?BC>AAA=@@9::,99929AAAA3AA=A898CC@;<8;=AAAA;?;?ABBB@B@@@A@>2:5:@@;BCD@BBBBBBBECC???DBBBBBBBB???::3:::9@>A?C@AAAB??;>
@ATNG8:01719:04015
GATGGTAGGCGGTGTGAGAGTCTGCCCAGAAGATCAGGAACTCTAGGAAGAATTCAGATTTTTAACGCGAGAGTAAACGTAAAAAGAAGGTTTTACAAGACTCACGTTAACAATATTGCAGCAGTACGCACACAATCGAAGCGCAGTAAGGATGGCTAGTGTAACTAGCAAGAATACCACGAAGCAAGAAAAAGAGTACGCTATTTAACTATTAACGTACCTGTCTACTTCCGAAACGAATGAGTACGTGTGCGACGTGTCTCCTACCATCGTCCTTCTGAGTCT
+
::892777)//)//;<;=>>0/////)/7729999=:597999<00)/)//)/3:8345===+>6;:<?>797=A?9A977>>>,89278>;A1BBC>A?;;=>>;;7;;@@:;9:8=878=75599555;;;@;565=;<993----)-26;A;@@>766976988=@@=00,/7707755/56839>;A;.8;:>=<=<<888)87<<88195;;=>A=AA=;888=9>8>AA7>9928;=9;;<65575:::78899A??<?9=7;2,,,,(,(,,6879>>
@ATNG8:01682:04066
GATGGTAGCTCGCTGATGATATCTCCAGAAGATCAGGAACTCTAGAAGAATTCAGATTTTTAACACGAGAGTAAACGTAAAAAGAAGGTTTTACAAGACTCACGTTAACAATATTGCAGCAGTACGCACACAATCGAAGCGCAGTAAGGATGGCTAGTGTAACTAGCAAGAATACCACGAAAGCAAGAAAAAAGAAGTACGCTATTAACTATTAACGTACCTGTCTCTTCCGAAACGAATGAGTACGAGAGAGCACACGTGTCTACCATCGTTCCTTCTGAGTCT
+
CCCC>BBCABCFDBBBCCDCCBBBB?BBB>BBBA@@<?=@@AAACC?CD?C?DCA>>><<,=;@AABBBBAAA@8?>;;;;;*;?;:.999&5<<5;969@@BBB?B?BA>AAA?BBABBBCCFCBCBCBBB@CCBB?BCCEED??<@=A?@=@AAABBBBADCCCBB?BB@BBA?A?999,7775756687%7:89856??AA?=A<??@@<@=??BA@>@AAA@AA?B?BAC=CCC?AAABBBBBBBBB>>>ABBBB@?>>;;;;?;;;B?B@C=A=AC@>=<
@ATNG8:01687:04061
GATGGTAGCACGAGTCACTCATATCCAGAAGATCAGGAACTCTAGAAGAATTCAGATTTTTAACACGAGAGTAAACGTAAAAAGAAGGTTTTACAAGGCTCACGTTAACAATATTGCAGCAGTACGCACACAATCGAAGCGCAGTAAGGATGGCTAGTGTAACTAGCAAGAATACCACGAAAGCAAGAAAAAGAAGTACGCTATTAACTATTAACGTACCTGTCTCTTCCGAAACGAATGAGTACGATGAGAGAGCTCTCTCTACCATCGTTCCTTCTGAGTCT
+
CBBC@CCCBBBCCFCCCCCBBBDBB@CDC@CCCEAA?@BCCCBCBB?CD@C@BBBBDCEC3C@CCAAABBBBBB=AABBBCC5CC@D9;;;7<EGBD@CCCEF@@<@?BB?BBB@CDCBBCCCCCBBCCCCC?BBBB@BBAAABAA=AAAAA>AAAAABAA>AEEBBB?CB@DBB?@@988(377/3====+4717BAAABB>><>=@@??;?=@@===<AABB???<@<AAA9AFE@CBBBAAAAABABCCEABAAA@CCBBBB?CBB@A<@<@<@AA??A==
@ATNG8:01692:04060
GATGGTAGGCGTGTGAGAGTCTGCCCAGAAGATCAGGAACTCTAGAAGAATTCAGATTTTTAACACGAGAGTAAACGTAAAAAGAAGGTTTTACAATACTCACGTTAACAATATTGCAGCAGTACGCACACAATCGAAGCGCAGTAAGGATGGCTAGTGTAACTAGCAAGAATACCACGAAAGCAAGAAAAAGAGTACGCTATTAACTATTAACGTACCTGTCTCTTCCGAAACGAATGAGTACTATGTAGAGCTCTATACTAATCGTTCCTTCTGAGTCT
+
<66@;ADC@CACBCBBBCCCCBCCG?CAA>BBBCCC@C@BBCA@@@=@@>A?AAABBCBB3C?BBBBBCCCCCD=BB::888(9@;@:AAA6AAA=@<AA;;;88188=A8==A59:::==>AAB888@>>=;===@<?@AA???A=D=B@@<@>>>AAAA;@@>>BB>@@<A>:199667)8;77=====,///999;==88087<=88189>=>@A<??AA>>><A=DBE;B997:AA=BB=>>@>>>BBBCBAAAA>>@A:?>AA=D7=:=>>>>A88
@ATNG8:01692:04084
GATGGGTACATGATAGACGACACCAGAAGATCAGGAACTCTAGAAGAATTCAGATTTTTAACACGAGAGTAAACGTAAAAAGTTAGGTTTTACAAGACTCACGTTTAACAATATTGCAGCAGTACGCACACTATCGAAGCGCAGTAAGGATGGCTAGTGTAACTAGCAAGAATACCACGAAAGCAAGATAAAGAAGTACGCTATTAACTATTAACGTACCTGTCTCTTCCGAAACGAATGAGTACGATGAGAGAGCTCTCTCTACCATCGTTCCTTCTGAGTCT
+
=>?@E?IB@;666><<A0///::279?2490<..(-0---9:996;=9;7@CBBBCCD2B?BBB@AAB@==?7>://///$//(/85989-99><>88:===555)56;;2:8@<??@@?===???>???>>=@@??<>>?B>>=>=A=@@@=@@@@@>>>=@;;;AC=@@:==@=AC;;;3;>=9=>786,7=6>?AAA=@@A=A998>>>D:??@@?7:;=?<==7=7;;:1;?B:>=AAAAAB;;;>AAA@@?@??@>@>>>:>>A=<5=4:6;AADA>>>
@ATNG8:01692:04089
GATGGTAGTATCTGCACACTCTGTCCAGAAGATCAGGAACTCTAGAAGAATTCAGATTTTTAACACGAGAGTAAACGTAAAAAGAAGGTTTTACAAGACTCACGTTAACAATATTGCAGCAGTACGCACACAATCGAAGCGCAGTAAGGATGGCTAGTGTAACTAGCAAGAATACCACGAAAGCAAGAAAAAAGAAGTACGCTATTAACTATTAACGTACCTGTCTCTTCCGAAACGAATGAGTACACATCGTCGTGTCGTGCTACCATCGTTCCTTCTGAGTCT
+
//9<6:A@0;5;;<5@9B?BABB;;99CE?B@@@@@>B?BBCAAAB>BB?C>BBBBBBBB1?8===?<>>A>@@8:9?????0:>:>8BBB9BCEAB<;<CCBBC?D?BB?BCC@BBCBBBCCCAAACBCBA;@000,0=;:;???<@?C@@<@@@?AC@@=@@@9998;<8;83/77;7<18=B>??ABAA(=;59///<<>>B1838==;8<888ACE@CCCCBBB?C@BBB>BBB?ABABABACC99:9BBAABBAAA998?A<=>>?@;@=?<@@@@>=>=
@ATNG8:01701:04042
GATGGTAGTATCTGCACACTCTGTCCAGAAGATCAGGAACTCTAGAAGAATTCAGATTTTTACACGAGAGTAAACGTAAAAAGAAGGTTTTACAAGACTCACGTTAACAATATTGCAGCAGTACGCACACAATCGAAGCGCAGTAAGGATGGCTAGTGTAACTAGCAATAATACCACGAAAGCATGAAAAAGAAGTACGCTATTAACTATTAACGTACCTGTCTCTTCCGAAACGAATGAGTACATAGATATACGTATAGCTACCATCGTTCCTTCTGAGTCT
+
555=;EEDBBBCCCCCCDCBBCCBB@BDC@BBBBAB?B?BBCBBBC>AA?B?@A==>>>>.>ACB>>>CB?>>7>>@BCCC5CC@E6;;;6<CF@D;;;CCBBE?A?BB?ACC?BABBCDCCCCCBCBBBC?BBBC?CABBBBAA>A?B?@>@CBBBBCB?BBBBBB>AA@CCC<>???>8???ACBDDA/@@9=///<=@@@<@=@AAA:=:=?BBA>ACB@?@C@E@BBB>BCB?BBCBBBCBBBBCBB@?AAAA@>>>???:;;;DD?A<A:==A;;876
@ATNG8:01707:04070
GATGGTAGTATCTGTCTACGAGAGCCAGAAGATCTGGAACTCTAGAAGAATTCAGATTTTAACACGAGAGTAATCGTAAAAAGAAGGTTTTACAAGACTCACGTTAACAATATTGCAGCAGTACGCACACAATCGAAGCGCAGTAAGGATGGCTAGTGTAACTAGCAAGAATACCACGAAAGCAAGAAAAAGAAGTACGCTATTAACTATTAACGTACCTGTCTCTTCCGAAACGAATGAGTACTACTCTCAGAGACACACTACCATCGTTCCTTCTGAGTCT
+
@;?@9<>BB;;9BBCCCC:;;B@@@>ABB>ABBAAA8:9:CBC?@>=AA394:AA::99*78>=>@ABB@?@?<88:=>=>,=><A?BBB9BBA=@==>;;:;<4947717<<49999@@@@@AACCBAAC@A;;;>A@A@CABB?B@B;;8;CBBBBAB?CBD???>::5:?=<A??@A8=77/9<<=?.?A=@A???BACE:>;>B@@<@===BBA>BA@@?@@=@>@AA=AAA?CBBBBCB???AAABBBBBCCBB???CC<?<;;C<A=A<?;=AA>>>
@ATNG8:01714:04067
GATGGTAGCGCGACGAGCGTAGACCCAGAAGATCAGGAACTCTAGAAGAATTCAGATTTTTAACACGAGAGTAAACGTAAAAAGAAGGTTTTACAAGACTCACGTTAACAATATTGCAGCAGTACGCACACAATCGAAGCGCAGTAAGGATGGCTAGTGTAACTAGCAAGAATACCACGAAAGCAAGAAAAAGAAGTACGCTATTAACTATTAACGTACCTGTCTCTTCCGAAACGAATGAGTACGATGAGAGAGCTCTCTCTACCATCGTTCCTTCTGAGTCT
+
@;>CADAB=C@@ACCCGDBBBBBCC?CCD@C@@@;;7;?ADCCCCCA@A4849?@>=???.?>BBBBB@??BDC@BBBBCCC1CC@C=@AA8AAB@ABBABBA;;7;>AB@FBC?BDCBDCCICCCCCCCCB?@@::5;@@?????;@?B;;6;B@??A@A?C??>8939827>>;@A>>>8744>AABBB/@@<@???B@@@A5768@@@1818;@AB?AA:::@A=@?BAA=BAA>ABBDBBCAA???B@@@@@@@<:99///9=@<@@<?<?<>>A@@>>=
@ATNG8:01714:04072
GATGGTAGCTATACGTATATCTATGTACTCATTCGTTTCGGAAGAGACAGGTACGTTAATAGTTAATAGCGTACTTCTTTTTCTTGCTTTCGTGGTATTCTTGCTAGTTACACTAGCCATCCTTACTGCGCCTCGATTGTGTGCGTACTGCTGCAATATTGTTAACGTGAGTCTTGTAAAACCTTCTTTTTACGTTTACTCTCGTGTTAAAAATCTGAATTCTTCTAGAGTTCCTGATCTTCTGGCTCTCGTAGACAGATACTACCATCGTTCCTTCTGAGTCT
+
<55=:>CCBB=CCCDDFCCBBBCCCCBBCDBB?BCDE=CC?C?BCBBBCC@CCBBB?B?BCCC>A>ABBBBBCB@?ACDCC/AB>B>>><?BBC?CBB@BB;>>ACBB?AA@A>>>A:@@A;A;>>>A<<<9;<???:>>BF>==>@ABE@@;::;??@<AB<A<AA@@@??==:=>AAA5A<A:=====+=@;:;+//7///99:=08877'2:;<@9@:@A<@@???>?<@;>>AA@A;>>B=A>>>??@@>>>??A<<;=6617<;<<5=:==A>>==::=
@ATNG8:01715:04054
GGATGGTAGCGAGCGAGTGTGTATACCAGAAGATCAGGAACTCTAGAAGAATTCAGATTTTTAACACGAGAGTAAACGTAAAAAGAAGGTTTTACAAGACTCACGTTAACAATATTGCAGCAGTACGCACACAATCGAAGCGCAGTAAGGATGGCTAGTGTAACTAGCAAGAATACCACGAAAGCCAAGAAAAAGAAGTACGCTATTAACTATTAAACGTACCTGTCTCTTCCGAAACGAATGAGTACTGCGTCTCACTCTCGCCTACCATCGTTCCTTCTGAGTCT
+
/)///)//779;;<==?;@;9;>0//279:6<@665<9<8>=<<<=>8<<481;7955555$56;;<<<7<////)/7::<<=+;=:?<>>@2???<@CC?>=<94.4.4:5:5505:435<<==@BCB;;:0,00//8<::;/69?:@=@@@:@@@@B;;:495;::97::5333-3339;188,3,33333$3;3:888:33384627222+22'2577:5////;:<.4.444(4<<.45;454;==556<<=>666>??@?:99<?9::@<?<=9=<<BB899
@ATNG8:01716:04043
GATGGTAGCGCGACGAGCGTAGACCCAGAAGATCAGGAACTCTAGAAGAATTCAGATTTTTAACACGAGAGTAAACGTAAAAGAAGGTTTACAAGACTCACGTTAACAATATTGCAGCAGTACGCACACAATCGAAGCGCAGTAAGGATGGCTAGTGTAACTAGCAAGAATACCACGAAAAGCAAGAAAAAGAAGTACGCTATTAACTATTAACGTACCTGTCTCTTCCGAACGAATGAGTACGTGTGCGACGTGTCTCCACCATCGTTCCTTCTGAGTCT
+
ABBE@CCCCCCBBBDCCAAAEDCCB=BBC?CCCCBB?B?CCBBBBC?CC=A?BCDBBBBB3B@BBBC@@=0.-:,------&/9)5.59)55>7;<CBCBCCD@C?AA@BBB?BBAABCCCDCCCCCC??<?@@@?BBBABCA@<BACBB?BCCCCAAA?CCCBBB?BB?BDC<>>9999+999388898(8>9>;;;?B@@@7;7;AAA<><>@BAA>AA@@@AA>A?BB>BBB?AAABBBBAA@@AA888?@@;;;A=AA=@;;;B:=:==@@@@@??B
@ATNG8:01718:04072
GATGGTAGTAGTACACTAGTCATACCAGAAGATCAGGAACTCTAGAAGAATTCAGATTTTTAATCACGAGAGTAAACGTAAAAAGAAGGTTTTACAAGACTCACGTTAACAATATTGCAGCAGTACGCACACAATCGAAGCGCAGTAAGGATGGCTAGTGTAACTAGCAAGAATACCACGAAAAGCAAGAAAAAGAAGTACGCTATTAACTATTAACGTACCTGTCTCTTCCGAAACGAATGAGTACACATCGTCGTGTCGTGCTACCATCGTTCCTTCTGAGTCT
+
@::;8<@BAB@@@>=<<BAA>A;9905@=05;AA9;.94=99;:;=;>>?C@C?<<:@==,=,0/---//9///916355===*<<5;49<<0<<=>B;A@;??;;9<;>>=??>454739966;;>=BA?@@@BBAA=@?AADBDC@DAE@@?@CBAB@@@ABBA99:@CC?BB@<@>7887(7;;59?>>>/=>:;;8=A@@@B<?7:8?>8=8;;@@@=@BB@AAA?A?AA@9@?>399AABDBBBBBBA=AAAABB?999ABA??:99B?C?B?BCCBCAAA
@ATNG8:01726:04046
GATGGTAGTGTGTCTCTGAGAGTAGTACTCATTCGTTTCGGAAGAGACAGGTACGTTAATAGTTAATAGCGTACTTCTTTTTCTTGCTTTCGTGGTATTCTTGCTAGTTACACTAGCCATCCTTACTGCGCTTCGATTGTGTGCGTACTGCTGCAATATTGTTAACGTGAGTCTTGTAAAACCTTCTTTTTACGTTTACTCTCGTGTTAAAAATCTGAATTCTTCTAGAGTTCCTGATCTTCTGGACAGAGTGTGCAGATACTACCATCGTTCCTTCTGAGTCT
+
555>:;;@@===B=;;;>;;99444:44484304;<>5<<7:7;666?@G:AACEE@><@@DD?DAGCBBBCBAC@CCCCC5BB?A<;;0;@;;7;BEAFFA:;9A@A=@A@BBBAA?BAA=A<AABABC;;8:@??6:;;:A=>:::AACC::9?BB@=??@D@BBBCB@@@D299999&5.549;>BC1?===F7<?@?@999==9=:>:(:>;95.529:<DABBBAA@C@C@@@@@<@@A=ACCCDDCBCCCBBBBBBCCC?B@@>A;?=@=BBBBBAB@
@ATNG8:01678:04137
GATGGTAGCGCACACATAGATACAGTACTCATTCGTTTCGGAAGAGACAGGTACGTTAATAGTTAATAGCGTACTTCTTTTTCTTGCTTTCGTGGTATTCTTGCTAGTTACACTAGCCATCCTTACTGCGCTTCGATTGTGTGCGTACTGCTGCAATATTGTTAACGTGAGTCTTGTAAAACCTTCTTTTTACGTTTACTCTCGTGTTAAAAATCTGAATTCTTCTAGAGTTCCTGATCTTCTGGACGACGCGCACTGACACTACCATCGTTCCTTCTGAGTCT
+
@@CD@DBCA@ABCCCCCCCDDBBBCCCCCC??=?A@A;@A@B@CBDDGBB@BBBAB@C@FCCC?C?ABDDC@@@CABBBBB0:;6:ABB=@@@B?CCC?CD?;;;CCCACFCCGDCD@BBD?@=ACCBCCCC@ECCB>BBBBA;;;CCCCCCBBA?B@@=@B6;6;@@ABBCBB?BAAAA:A=A>;;;;;*;ABEF>BBCCCDECBB5;;;;*;@@AC@C@BCACCCCCCC@B@BFBBCB?AAC@CC;;;CCAAAAABCC;;;CC@BBBBC@B?C?A@BCCBCB
@ATNG8:01682:04126
GATGGTAGGTGCACATGAGTGTATCCAGAAGATCAGGAACTCTAGAAGAATTCAGATTTTTAACACGAGAGTAAACGTAAAAAGAAGGTTTTACAAGACTCACGTTAACAATATTGCAGCAGTACGCACACAATCGAAGCGCAGTAAGGATGGCTAGTGTAACTAGCAAGAATACCACGAAAGCAAGAAAAAGAAGTACGGTATTAACTATTAACGTACCTGTCTCTTCCGAAACGAATGAGTACCTCTCAGACGCTCGTCCTACCATCGTTCCTTCTGAGTCT
+
@?@B?BBB?ABBBCDCCBBCDCCBB=BDD?CCCC9989?ABCCDCC@CC?B?BDDCCCDC1C@CCCGDDDCAA@6>?:::::*;A=A<AAA9@BC@CDCCBBBBB>B>BA>AAA>AA@ABBCCCCCCCCCCC?DDBB?BBBBBBBB>C@CCC?AACCCCCB>BBB???>BB>BBB@BBA@>69998<<<?>1?A?B888A=@@@<@<@A??:?;AA?>>:@=655793::>AF;CBD;???@ABB;@?AAA><>@???A<;8;AA;?566@<@=A=ABAA566>
@ATNG8:01683:04092
GATGGTAGAGTACAGTGTAGTAGACCAGAAGATCAGGAACTCTAGAAGAATTCAGATTTTTAACACGAGAGTAAACGTAAAAAGAAGGTTTTACAAGACTCACGTTAACAATATTGCAGCAGTACGCACACAATCGAAGCGCAGTAAGGATGGCTAGTGTAACTAGCAAGAATACCACGAAAGCAAGAAAAAGAAGTACGCTATTAACTATTAACGTACCTGTCTCTTCCGAAACGAATGAGTACGTGTGACGTACGTGAGCTACCATCGTTCCTTCTGAGTCT
+
;AAA>ACFBBBCCDCBBBAB@CCBB@BDC@BBBB@@=@?BCBBBBD@CF>A>A@@<??==,=<@AABBAAA99:,99;@==9*>B?>5@@@4?CD?CCBA@@@00-0;>?<?@E?AAABBDCCCCCCBCCCB@BBBB@BBCCBBAA?D@C??=@CCCBBBC@CCCBBB?BC??>?@BBAAA:@>>;98888(7=9=888BAA??;?;??AA<B=>>A;;8;CBBBBB?C@BBB;A9:79BBBBBBCB???DDBCBCBBBBBBFAB?C???C?B?@;>>??A>>>
@ATNG8:01685:04110
GATGGTAGTAGTACACTAGTCATACCAGAAGATCAGGAACTCTAGAAGAATTCAGATTTTTAACACGAGAGTAAACGTAAAAAGAAGGTTTTACAAGACTCACGTTAACAATATTGCAGCAGTACGCACACAATCGAAGCGCAGTAAGGATGGCTAGTGTAACTAGCAAGAATACCACGAAAGCAAGAAAAAAGAAGTTCGCTATTAACTATTAACGTACCTGTCTCTTCCGAAACGAATGAGTACTGTATCTATGTGTGCGCTACCATCGTTCCTTCTGAGTCT
+
::;<@A?BA@;;==><><;;;:5558@?@<@>===@:?7?@ABBBB>AB<@>@CDCDEED3C=????@=?==9:13394444$5:.5.6>>+<//)/7///66//)/)//)//4.443356;;;<666>;??@A@@@?BBBBCCCD@F?B@@=@@BAA@AA=::9??@<AA=A@A:>==;<3;37/689:::%9815717577557:5;888;C=>;=?A=CA;;;==8<;<==8>>=<;:;==<==????@@@@@====:;;???588>>==A<><>>==>:;;
@ATNG8:01686:04139
GATGGTAGGTGCACATGAGTGTATCCAGAAGATCAGGAACTCTAGAAGAATTCAGATTTTTAACACGAGAGTAAACGTAAAAAGAAGGTTTTACAAGACTCACGTTAACAATATTGCAGCAGTACGCACACAATCGAAGCGCAGTAAGGATGGCTAGTGTAACTAGCAAGAATACCACGAAAGCAAGAAAAAAGAAGTACGCTATTAACTATTAACGTACCTGTCTCTTCCGAAACGAATGAGTACAGAGAGTACGATATGTCTACCATCGTTCCTTCTGAGTCT
+
899?55455:<ACBBBCBBBCA@@E@DDC@BBBC;:8:?CBCCBBB@DD@B>AA?::9::*:>BBCCBBCEABA8AA<;;;;*;@;>5;;;6:A@?BCCCBBBAA=@=998:AA?BABACBBBCA;;;CBBBABBBC?A@@@@?>?9><@@@<@BBBCBCB=??CCCB@BB?BBB>??BBA8=9:399:9::%00*0///99===47585566@6//0>?9=@BBCBB?C>@AA<A::59?A@AAAEBBAAABBAAABBBBBBBBC@BB???<@=B7::A=>787
@ATNG8:01688:04110
GATGGTAGTATAGAGCTCTACATAGTACTCATTCGTTTCGGAAGAGACAGGTACGTTAATAGTTAATAGCGTACTTCTTTTTCTTGCTTTCTGTGGTATTCTTGCTAGTTTACACTAGCCATCCTTACTGCGCTTCGATTGTGTGCGTACTGCTGCAATATTGTTAACGTGAGTCTTGTAAAACCTTCTTTTACGTTTACTCTCGTGTTAAAAATCTGAATTCTTCTAGAGTTCCTGATCTTCTGGTGAGATATGCATGATGCTACCATCGTTCCTCTGAGCTT
+
:::<6;;BBBCBBBFHAAAC?A@@C@AACCBB@B@@@;?A?B<983=:73-373384>4>?>>;<?AAB==<<<=799;;;*55/3...'.--44(--7.3348;>8588(675558;>=:;;8=8<=:5/./84899@88:>@9::>=@AA=>:::3:77;AC<@<@@???@@@@<>>>@@5@=A:::;:/;>:::3:??@BB@@@@<@ACA/B>>?A<A;>><@BB?:::<A=BAAA>=:<@@;==>@A>>>=<<>??>>9=63-3777;49-36<<6:771
@ATNG8:01690:04121
GATGGTAGAGTACAGTGTAGTAGACCAGAAGATCAGGAACTCTAGAATAATTCAGATTTTTAACACGAGAGTAAACGTAAAAAGAAGGTTTTACAAGACTCACGTTAACAATATTGCAGCAGTACGCACACAATCGAAGCGCAGTAAGGATGGCTAGTGTAACTAGCAAGAATACCACGAAAGCAAGAAAAAGAAGTACGCTATTACTATTAACGTACCTGTCTCTTCCGAAACGAATGAGTACATAGATATACGTATAGCTACCATCGTTCCTTCTGAGTCT
+
CEDD@CBBACDDDCABBHCBBBBBC@CDD?CCBBBD?B?BBBBDBC?BB?B@BBDBBBBB3B?BBBBAAABBED>:9;BDBB0CA5;59:9*9>A=9;9A>AB;<7;>AA?ACC?BBB?AABBCCBBBCCCC?CCCD?CBA@@??>9@=A@@=@AABCB?@=?BCBAA???9?@@:??BBB=??=;:9999(8@9A@??@B@>>;>==88188==BDB?BDBBBBB?B>AAA<AAC@BBABBBBBBBBAA>A?>>>AAAA@?==:=??>A:>:=:>D???888
@ATNG8:01691:04111
GATGGTAGGCGACATACATACGCGCCAGAAGATCAGGAACTCTAGAAGAATTCAGATTTTTAACACGAGAGTAAACGTAAAAAGAAGGTTTTACAAGACTCACGTTAACAATATTGCAGCAGTACGCACACAATCGAAGCGCAGTAAGGATGGCTAGTGTAACTAGCAAGAATACCACGAAAGCAAGAAAAAGAAGTACGCTATTAACTATTAACGTACCTGTCTCTTCCGAAACGAATGAGTACGATGAGATCTCGTGTGCTACCATCGTTCCTTCTGAGTCT
+
@BCD@BBC@BBCCCBCCDBBBB@BB?AABBDFDCBB?B?CBCDDAA>AC?A?BCBBBDDD5B@CABCGFCCCDE>C@@ABBB2BDAFACCC<CDCACDBCCBBAA=@=@B?BBC>B@@@CBCBCAAACCCBB?BC@@=@@DBBC;;:;@CDD@CCBBBCBB?CCCBAA?BB?BBB;>>@@?8@::3:=>=>.<A>B???BC@AB3839>>>1818>BBB@CBA@@AA=@=@CH?CCC?ABACCBBBAAACBBBBBB>>>>:;:=C=A777>:=<@;>>A>>888
@ATNG8:01692:04111
GATGGTAGCACGAGTCACTCATATCCAGAAGATCAGGAACTCTAGAAGAATTCAGATTTTTAACACGAGAGTAAACGTAAAAAGAAGGTTTTACAAGACTCACGTTAACAATATTGCAGCAGTACGCACACAATCGAAGCGCAGTAAGGATGGCTAGTGTAACTAGCAAGAATACCACGAAAGCAAGAAAAAGAAGTACGCTATTAACTATTAACGTACCTGTCTCTTCCGAAAACGAATGAGTACCTCTCAGACGCTCGTCCTACCATCGTTCCTTCTGAGTCT
+
;6CCAD=BBBBBCCCCCBCCCCC@@?CDD?CCCC9999?BBCCCBC@CC?C?AAABBBBA1A>ABCBBBCC@@>6<>9:::;*;A@A5;;;-;A@?AAABCCCCC?C@CC@BBB?ABBBBABADDDCAACCC?C@AA?BA@@@???;@=A?@=@CBCBCCC?BBBAA@@CB>AAA=@@@@@9??=9=@@@@2=B=A;::@@@AA<@<?===0818=AAC@CC@==00+0,0000+000)8@A?C=><=ABCB@>@>?>>>??8=;;5;>>>B@B?B@CBBBC999
@ATNG8:01694:04122
GATGGTAGCGCATATCAGCGCAGCCCAGAAGATCAGGAACTCTAGAAGAATTCAGATTTTTAACACGAGAGTAAACGTAAAAAGAAGGTTTTACAAGACTCACGTTAACAATATTGCAGCAGTACGCACACAATCGAAGCGCAGTAAGGATGGCTAGTGTAACTAGCAAGAATACCACGAAAGCAAGAAAAAAGAAGTACGCTATTAACTATTAACGTACCTGTCTCTTCCGAAACGAATGAGTACAGAGAGTACGATATGTCTACATCGTTCCTTCTGAGTCT
+
A=>>7;666>>CCCBA@CCBEIIFE>CDC?BBBBBB?B@BCDCBAA?CC?B?C@@;;;;;*;5;;;AA?@CBCB;@=;9:9:$5@<@5::9*9@@9=BBAA@BBC?C?BA@CBB<?@CCC@@;;;:99@99929@9;69CBCCBCB@C?AA@?ACBCBCBB?AA@B;:6:@?@BB?AAAAA<?==989::::%:=;<@<><>>A;275588;7@;>=BCC=@A@@@AB?C=@@C>A@A=:9:A?@?CCCBABCCDBBAAABBBBBBB???D=C<B;??889///
@ATNG8:01699:04130
GATGGTAGTATATCGCGTCGCTATCCAGAAGATCAGGAACTCTAGAAGAATTCAGATTTTTAACACGAGAGTAAACGTAAAAAGAAGGTTTTACAAGACTCACGTTAACAATATTGCAGCAGTACGCACACAATCGAAGCGCAGTAAGGATGGCTAGTGTAACTAGCAAGAATACCACGAAAGCAAGAAAAAGAAGTACGCTATTAACTATTAACGTACCTGTCTCTTCCGAAACGAATGAGTACACATCGTCGTGTCGTGCTACCATCGTTCCTTCTGAGTCT
+
:=BD@CCBBB:=;FDAAAB;;;AAA<@@@@BBCCCCACACDC;;;C?BB?B?BBBAAAAA2A?CDCBBBBBBCB;??;;;;;*;A=A4;;;6:CC@CCCBBB@@@=@@@@=@AA<@@@ABBCCCCDCBBBCC@BABB?CBBC???C?B?C::8;CBBBBBC?BBB????BB?999;??@@>8?9939AAAA/AD<A;;;@@@AA<@;@AAB<><>>BBD@BBCBABC>@=@CD>BBB>AABBAAABBB::9<????A@@@?A??A>999=>8<9?399>>>=;;
@ATNG8:01702:04105
GATGGTAGGCGACATACATACGCGCCAGAAGATCAGGAACTCTAGAAGAATTCAGATTTTTAACACGAGAGTAAACGTAAAAAGAAGGTTTTACAAGACTCACGTTAACAATATTGCAGCAGTACGCACACAATCGAAGCGCAGTAAGGATGGCTAGTGTAACTAGCAAGAATACCACGAAAGCAAGAAAAAGAAGTACGCTATTAACTATTAACGTACCTGTCTCTTCCGAAACGAATGAGTACGAGAGTCAGAGCAGAGCTACCATCGTTCCTTCTGAGTCT
+
<=BA?CEE@CCBBBB@@ABBBBDCG@BCC?BBBB@@6;8;CCCCDD@AA>A>AACABBAA2B@CCCBCCCCBBB9AA9:;;;';@;@4999'5;;8=C>CCBBBB=@<@A?CBC=??BBBCCCDCCCCCCCCADBBB>A@@@CCAB>B?B@@=@C@@@CCB@BCCCCD?BB????@BBABA<@@??AAAAA3@@<@999BDAAA;?<?@@@:>:>>CBBADDDCCCC?@?@DF>C:;9:AACBBCBBB??@BBBCCCCCBBCBBA=>==?A<A<?<??????>>
@ATNG8:01707:04134
GATGGTAGTGTGTCTCTGAGAGTAGTACTCATTCGTTTCGGAAGAGACAGGTACGTTAATAGTTAATAGCGTACTTCTTTTTCTTGCTTTCGTGGTATTCTTGCTAGTTACACTAGCCATCCTTACTGCGCTTCGATTGTGTGCGTACTGCTGCAATATTGTTAACGTGAGTCTTGTAAAACCTTCTTTTTACGTTTACTCTCGTGTTAAAAATCTGAATTCTTCTAGAGTTCCTGATCTTCTGGATAGCGACGCGATATACTACCATCGTTCCTTCTGAGTCT
+
44:<8=CCBB@@@A<@CABBBA@@ABBBBBBB@BCCC>@@=@@BBBBBBC@CCCCC@CAC@@@6:6<BBA@BC=B>AACAA19;9:@CC<CC;:9:EE@CC@BBBCAB?BJLCCCBC@BDC@C@CDAA@;;;>ABBB<AAA@BB@@ABCBBBBBC?BEE@DE@C?@ABBBCFFF@GBBBB9B?C=AACCC5AACCI=BBBBCCGCBB@BDJG5DCBCC@CACD@@A@BCBC@B@BBDCCEA@@B@BCHDCCCBCBBBBCDCBBCA>AAA9;4;4:4;@?@CBBA
@ATNG8:01714:04112
GATGGTAGAGTACAGTGTAGTAGACCAGAAGATCAGGAACTCTAGAAGAATTCAGATTTTTTAACACGAGAGTAAACGTAAAAAGAAGGTTTTACAAGACTCACGTTAACAATATTGCAGCAGTACGCACACAATCGAAGCGCAGTAAGGATGGCTAGTGTAACTAGCAAGAATACCACGAAAGCAAGAAAAAAGAAGTACGCTATTAACTATTAACGTACCTGTCTCTTCCGAAACGAATGAGTACTACTCTCAGAGACACACTACCATCGTTCCTTCTGAGTCT
+
@B@>;@;===CCC;<;CCBCBICCB@BBB@BBBB:9:;@BDFBABB?BB<>9>>?888888%:9BABCBBAC999+8>9;;;;*:C@E;AAA9ACD@BAABDBA;;8;>AA?BBC?CBBCDBBBDCCCBCCCC?CCCC898??>??B?A@D;;9;BAAACCBACCAABC@BB>A@A;??ABB8??A<@=====(:>7<///=;>=?6;69?AA;><>>BCC@BBA@?:93:3:@A9A??;?AAABBABBBBBBDBBBBAAA@A@@@A<A===B<@=@:=<>==:::
@ATNG8:01715:04118
GATGGTAGAGTATCATGTGTATCTCCAGAAGATCAGGAACTCTAGAAGAATTCAGATTTTTAACACGAGAGTAAACGTAAAAAGAAGGTTTTACAAGACTCACGTTAACAATATTGCAGCAGTACGCACACAATCGAAGCGCAGTAAGGATGGCTAGTGTAACTAGCAAGAATACCACGAAAGCAAGAAAAAGAAGTACGCTATTAACTATTAACGTTCCTGTCTCTTCCGAAACGAATGAGTACGTGTGACGTACGTGAGCTACCATCGTTCCTTCTGAGTCT
+
:==D@BBCCDCFCBCBBBAACDCCC=BBC@DDDD??=@@BBDD@@@?BB>B?BCCDCCCC5CACCCCCCBBBDD@CCA@@??0>C?CACCC;BBC@BABBBBB??=??@@>ABB>AABBCCBBCDCCCCCA@;@C@@>ABCCCCAA?C@CBB>BDCCBBBB?BCCBBC?BB?BCC<>@BAC8?==8<=>>@/@@:@?>>BAABB:>:==<A5:5:>B=B?BCA@@@@=A?BBD>C;;:;AAABCCBAAABCCBAAACBCCDCCCC@BAAAB?B@C>?>BBB>??
@ATNG8:01716:04118
GATGGTAGTATATCGCGTCGCTTTCCAGAAGATCAGGAACTCTAGAAGAATTCAGATTTTTAACACGAGAGTAAACGTAAAAAGAAGGTTTTACAAGACTCACGTTAACAATATTGCAGCAGTACGCACACAATCGAAGCGCAGTAAGGTTGGCTAGTGTAACTAGCAAGAATACCACGAAAGCAAGAAAAAGAAGTACGCTATTAACTATTAACGTACCTGTCTCTTCCGAAACGAATGAGTACTGTATCTATGTGTGCGCTACCATCGTTCCTTCTGAGTCT
+
B<@D@DCCBBBCBBCCCCBB999,;;@>@=AAAAAA?B@BCBBBBB@BB?B@CBBBBBBB3B=?@ABBBBBBA@;@:88888(8<7=:@@>196605AABA?=<=5;5;?=A=>:====>>878???@@@@@<AA@@<@>@>@A<<4848)/*/;;<>>>><>@A>>>=@A<877=A@@@@9;;;<?BGDD/>>:=:;:@@>>==B<A??@<@=>>=AA=A@@@???;?;@@@9?CCABBABBCBBCAAAB@@ACAAACB@@ABB?BAAAC@B?A?ABCBB>>>
@ATNG8:01719:04093
GATGGAGCAGACGTGACAGAGCGCCAGAAGATCAGGAACTCTAGAAGAATTCAGATTTTAACACGAGAGTAAACGTAAAAAGAAGGTTTTACAAGACTCACGTTAACAATATTGCAGCAGTACGCACACAATCGAAGCGCAGTAAGGATGGCTAGTGTAACTAGCAAGAATACCACGAAAGCAAGAAAAAGAAGTACGCTATTAACTATTAACGTACCTGTCTCTTCCGAAACGAATGAGTACAGATAGTACGATATGTCTACCATCGTTCCTTCTGAGTCT
+
@;;C9ACAA@;?>=>BCCCBCCBB?CCGABBBBBB?BADDCBBBB?BB?B?A@@::99+36>>774;=::<A7><9::::$5;492555&5994;>=<;>>00,0<@@?@@A<??BCDEBCCCCCCBBBB?BA@@=?CB@@@?@;@<@;;8;DBABBAC>AABBBB??><>BB@BBBBB9774>>ABAA/BD;>=>>==9::+/)/9783959=CAA>@@A@@@@;?<<??9>AB>AABCCCCCCCCCAABBBBB>>;::A@C=>==>>:>:>8==>;;88/
@ATNG8:01727:04121
GATGGTAGTAGTACACTAGTCATACCAGAAGATCAGGAACTCTAGAAGAATTCAGATTTTTAACACGAGAGTAAACGTAAAAAGAAGGTTTTACAAGACTCACGTTAACAATATTGCAGCAGTACGCACACAATCGAAGCGCAGTAAGGATGGCTAGTGTAACTAGCAAGAATACCACGAAAGCAAGAAAAAGAAGTACGCTATTAACTATTAACGTACCTGTCTCTTCCGAAACGAATGAGTACTGTATCTATGTGTGCTCTACCATCGTTCCTTCTGAGTCT
+
@::@8<ADCECDBBBBBAAABBDDC?BCC@DCCCCC@C@CBBBCCC?BB?C?@@@?==??.??BBBBBCBCBBB;??AAAA@,@B5;5;;;-;@?;BCBBBEDBB?B@@@>ADC@DCCBA@ACCBCDDCCBC@CBCB?BAA?BBBC798:@@<@BBBB@?@@BBBABB?BB?999;??@@@;99948DCDD/==:>>>>>>CCA<A=A?>><A<@@B@@<@@??ABB?B?BBB=B994:??CCCCB???BCA@AAB?>@A@A>>>=B>>>?<?=A7;;@????;
@ATNG8:01685:04147
GATGGTAGTGCGTGAGAGAGAGACCCAGAAGATCAGGAATCTAGAAGAATTCAGATTTTTAACACGAGAGTAAACGTAAAAAGAAGGTTTTACAAGACTCACGTTAACAATATTGCAGCAGTACGCACACAATCGAAGCGCAGTAAGGATGGCTAGTGTAACTAGCAAGAATACCACGAAAGCAAGAAAAAGAAGTACGCTATTAACTATTAACGTACCTGTCTCTTCCGAAACGAATGAGTACGTGTGACGTACGTGAGCTACCATCGTTCCTTCTGAGTCT
+
CBBC@CCBBFBAAACFGGDBBB:9:8;CC?CBCBBB?B@BCBBCB?BB?B?BBBAACCD3C@AB???AB@???5>@999::$7;15-222&225+2>ECAA>=>:=:=@<@=>;>===A@@@@AAAA@@@?:ADDC:>>>AAAA@=A=A?=:?????AAA=AA==<>=AA=>>><>>>>C9?>=798888(88/7=?DC>>>B;@;>A??:?9>>556:?AA>>>><A=CCD8A??;???A;;<AA@A@@@@@AB;;:?AAAAD=>??>@;@=A<A@A??>@@
@ATNG8:01686:04157
GATGGTAGTATCTGCACACTCTGTCCAGAAGATCAGGAACTCTAGAAGAATTCAGATTTTTAACACGAGAGTAAACGTAAAAAGAAGGTTTTACAAGACTCACGTTAACAATATTGCAGCAGTACGCACACAATCGAAGCGCAGTAAGGATGGCTAGTGTAACTAGCAAGAATACCACGAAAGCAAGAAAAAGAAGTACGCTATTAACTATTAACGTACCTGTCTCTTCCGAAACGAATGAGTACACACTCTCATATGACACTACCATCGTTCCTTCTGAGTCT
+
:::>?CBCCCBCCCCCCCDBBBBBD@CDD?CBAAA@<@?AACCAAC?CC?C?AAABBBBB3B@DBBABBBBBBC>B@@@@@@1@@=A<@@@9ACC@CBBCDDCBB@C@BB@BBB?BBBBBCDDEC@@CCDDD@B?@?<AABBCCCD=@<@@@<@CCCCCCC?BCCAAA@CF?AA@9>><<<5===<@BDBC3CA=B===AAA>>:=8<=<;394:<A?@=@@AA@@C>A?BCB=CCC?BBACCAAABBCBBBAAA??BBABBBCC?CAAAC?B@B?BBBAA999
@ATNG8:01687:04154
GATGGTAGCATCATGCATATCTCACCAGAAGATCAGGAACTCTAGAAGAATTCAGATTTTTAACACGAGAGTAAACGTAAAAAGAAGGTTTTACAAGACTCACGTTAACAATATTGCAGCAGTACGCACACAATCGAAGCGCAGTAAGGATGGCTAGTGTAACTAGCAAGAATACCACGAAAGCAAGAAAAAGAAGTACGCTATTAACTATTAACGTACCTGTCTCTTCCGAAACGAATGAGTACGATGAGAGAGCTCTCTCTACCATCGTTCCTTCTGAGTCT
+
@?@@>BBBADDDCCCCDBBBCCDCC?BCC@CBBC??=?@BBBAAAA?AA>A=@@ACCAAA1C?CBBBECDC@@@8<>9999:*;C>C4;;;6;DFABABCEDDBB@B?BB?CAA>ACCBCBBCCCCCCCBBB@CCCD@BABB@@>>:??C@A?BCCCCCCA?AACAAA?BB>ABA<??BBA;???;?BBBB3BC@@876AA?<>:=<?AAA:=:<@BBC?CCABABA<?>@CC>C?@>?BBBCCCCC@@ACCCB@???<=7777::>888@?B@C><<A>>>==
@ATNG8:01691:04171
GATGGTAGTGTCATATGAGAGTGTGTACTCATTCGTTTCGGAAGAGACAGGTACGTTAATAGTTAATAGCGTACTTCTTTTTCTTGCTTTCGTGGTATTCTTGCTAGTTACACTAGCCATCCTTACTGCGCTTCGATTGTGTGCGTACTGCTGCAATATTGTTAACGTGAGTCTTGTAAAACCTTCTTTTTACGTTTACTCTCGTGTTAAAAATCTGAATTCTTCTAGAGTTCCTGATCTTCTAGTAGAGCGTGCATATATCTACCATCGTTCCTTCTGAGTCT
+
9@>>5:=@@;;;=>>CCCCCCA@@CEA@?D@@<@BCB=CC@D@AAAC@=<8A<<;;593999:5;644454499=89==<<0>@=<CGH=AABC@DDEACC@CCBDCGACCCCCCCC?BAB8:7:CBBBCBC@CBBB@BBBCGAA@BCCCCCCCC?B;;8;B>A?AABBABB@@?@A@EE9@?@8;;BBB2BCDDD?DCCBBB<;;@9??A?,@::992:;:;6;ABBC@@>@?BAABBB?BAB@??B:::::A9::????A?=>9>999A?D@C<>?BB?>>@
@ATNG8:01695:04186
GATGGTAGATATATGCACGCTCTACCAGAAGATCAGGAACTCTAGAAGAATTCAGATTTTTAACACGAGAGTAAACGTAAAAAGAAGGTTTACAAGACTCACGTTAACAATATTGCAGCAGTACGCACACAATCGAAGCGCAGTAAGGATGGCTAGTGTAACTAGCAAGAATACCACGAAAGCAAGAAAAAGAAGTACGCTATTAACTATTAACGTACCTGTCTCTTCCGAAACGAATGAGTACTGTATCTATGTGTAGCAGCTACCATCGTTCCTTCTGAGTCT
+
99<B>;5;;5:5666<=>BB@?;<<8596:>:9:95.45<<87877,395;177388<<<)31373;;B<<=<;,329===>0=<7;.55)555.5=AB>@>99.9:>><@BC=@ABBBBCB;<;BC@@@DAC;<;@AAAAAABB@D@;;;<>?=?:88?:>;A;:;433,377188;?A7>;?8=:<>=.9975555>>BAA=C:A>>=7<8=AA@@=@AAAABC;>;9::/9>>399=<A>899?A@A@A//03-------779.55655/5373544-----
@ATNG8:01697:04156
GATGGTAGCGCACACATAGATACAGTACTCATTCGTTTCGGAAGAGACAGGTACGTTAATAGTTAATAGCGTACTTCTTTTTCTTGCTTTCGTGGTATTCTTGCTAGTTACACTAGCCATCCTTACTGCGCTTCGATTGTGTGCGTACTGCTGCAATATTGTTAACGTGAGTTGTAAAACCTTCTTTTTACGTTTACTCTCGTGTTAAAAATCTGAATTCTTCTAGAGTTCCTGATCTTCTGGACGACGCGCACTGACACTACCATCGTTCCTTCTGAGTCT
+
<=>CADCBBACECCCDBCCCCCBBBB@===6:49AAD=BB@C@CCCDDAB@ADCAB@B@BCBC;C:B?;?::=:?7?BDBB2:;74<?B;;99;:>@@=<E@BBBBAB?CCCCCCCD?BAB>B@EIDDICAA?BCBC>BBAABBAAADDBBBBA@?@BD@AA<A000@@@>@4999<<+;5;.55599(9@@@@8?C>BBBA>>>29999$9>>==4949B?ABB;;5B?@<BB@A?B89:<;;;00000?>CBBAB988?>>;=733;6;2<4<<<??@B@
@ATNG8:01705:04166
GATGGTATGCGAGAGTGAGACGCAGTACTCATTCGTTTCGGAAGAGACAGGTACGTTAATAGTTAATAGCGTACTTCTTTTTCTTGCTTTCGTGGTATTCTTGCTAGTTACACTAGCCATCCTTACTGCGCTTCGATTGTGTGCGTACTGCTGCAATATTGTTAACGTGAGTCTTGTAAAACCTTCTTTTTACGTTTACTCTCGTGTTAAAAATCTGAATTCTTCTAGAGTTCCTGATCTTCTGGGCTGCGCTGATATGCGCTACCATCGTTCCTTCTGAGTCT
+
966>:?CBBBCCCECCDDDC@@@CCCCBBC9988BBB?CD@C@BCCCCCC?CCCBB?B@DCBA=B?CCCCCBBBC?AACCC1CA>AACC;CBDG@CAA;AB;@@ACCC@CCBBBCCC@BBB?B?CDCCBBAA>ADEF?BBBB@@?A@@?CCCB@A?CCD@BC?B?CDBBCCCBB=@::::-:9?;;;:;:*:CDDF>AAGCBBBBBB?BDBD3BBBCC@D@CC?BBABC@@=@@CBBCCC=@?CC=C9::BBBDDCBCCCCCBBC@BBBBB@B@C@BBCBBBBB
@ATNG8:01707:04148
GATGGTAGGTGCACATGAGTGTATCCAGAAGATCAGGAACTCTAGAAGAATTTCAGATTTTTAACACGAGAGTAAACGTAAAAAGAAGGTTTTACAAGACTCACGTTAACAATATTGCAGCAGTACGCACACAATCGAAGCGCAGTAAGGATGGCTAGTGTAACTAGCAAGAATACCACGAAAGCAAGAAAAAGAAGTACGCTATTAACTATTAACGTACCTGTCTCTTCCGAAACGAATGAGTACCTCTCAGACGCTCGTCCTACCATCGTTCCTTCTGAGTCT
+
777@7==A<:66<=@BAB<B???@?;>=<9594:44.438<44///)//)/;1///<<==;+@<?:<99///;;;1999:999(9;5;9=@@9DBC@CBCCDBBBB?B?BB?BBC@BBBBBBBCCCCDCCCCC@C@@@6;;;;AA??;@=@@@;@BBBBBCB=@@BAAA?::499818<777)3772<8CCC1B@=@555:=:8818:>???<@7<;DCC8;;@A@BG@C?BBB<A::48>:<=><:=CCCCA<=777777</657.6599B>B9B;BB<@@;?@
@ATNG8:01708:04164
GATGGTAGCGAGCGAGTGTGTATACCAGAAGATCAGGAATCTAGAAGAATTCAGATTTTTAACACGAGAGTAAACGTAAAAGAAGGTTTTACAAGACTCACGTTAACAATATTGCAGCAGTACGCACACAATCGAAGCGCAGTAAGGATGGCTAGTGTAACTAGCAAGAATACCACGAAAGCAAGAAAAAGAAGTACGCTATTAACTATTAACGTACCTGTCTCTTCCGAAACGAATGAGTACGATGAGAGAGCTCTCTCTACCATCGTTCCTTCTGAGTCT
+
BCBB?BDDECBCBBBCBDCDCDAAA?DCC@BAAACC@C?BABAAB?CBAC?CCB??>=>,=9@@???C@@999*8>:;;;.5:49.555&9<<>AB@A?BBBB?B?BCACCD@BBBBCCCCECCCBBAA@ABBBBA???@@CAA<A@A;;8;CCBCCBB?ABBCCC?AA?AAA?BBCBB=?8818:::;.;=:?988>>>?B<@;>>>D3838;@BC?BBBAABA>A>AA@9AAA=ABBBBBBBBB?@A??>>>@@@@===>>=>>>AA<><>7;;@;;;AA
@ATNG8:01722:04186
GATGGTAGGACGAGCGTCTGAGAGGTACTCATTCGTTTCGGAAGAGACAGGTACGTTAATAGTTAATAGCGTACTTCTTTTTCTTGCTTTCGTGGTATTCTTGCTAGTTACACTAGCCATCCTTACTGCGCTTCGATTGTGTGCGTACTGCTGCAATATTGTTAACGTGAGTCTTGTAAAACCTTCTTTTTACGTTTACTCTCGTGTTAAAAATCTGAATTCTTCTAGAGTTCCTGATCTTCTGGGCAGACTCTCACACGCCTACCATCGTTCCTTCTGAGTCT
+
?>>D?BBD@CCBBBBBCBBCDDBB>BCCEDAA<A@@A<AB=A>CCCEDCDACCCCB?B@DBCC@D>BBBDC::;DADDDDD5<;7;;;;0;A;<8;CD=AA:;;BBBC@DCCCBBCD@A@A?C@CCBCBCBA=AA@@=BBBBFCBBBDBCBBBDBA@@@@DD@C=BACBBBCDF=A;;;;.;>C=ACJGE5CGFCC>C=;<CB@@>>2:9::*:??@@=@?BB?BDBAAAC?B?A@BCBB>A:;;6;BBACC@A@BBBDDC@BDC?BA@@A?B@B@CCBBBB@@
@ATNG8:01725:04142
GATGGTAGATATTTGCACGCTCTACCAGAAGATCAGGAACTCTAGAAGAATTCAGATTTTTAACACGAGAGTAAACGTAAAAAGAAGGTTTTACAAGACTCACGTTAACAATATTGCAGCAGTACGCACACAATCGAAGCGCAGTAAGGATGGCTAGTGTAATTAGCAAGAATACCACGAAAGCAAGAAAAAGAAGTACGCTATTAACTATTAACGTACCTGTCTCTTCCGAAACGAATGAGTACATAGATATACGTATAGCTACCATCGTTCCTTCTGAGTCT
+
><<C?DCC>BCCD@CBCCCCAA@>=8@AA@ABBCBB?C?BCCDDBB>BB?B?BBBBBBBB3B?BBAAABCBAAB9?>@????0@A?C@CCC<CCC9<;9?ACCBB?BACB?BCB@ABABCCCCCBCCCCCCC@CBBB@CBBBAAAC@D@BCC?BBBCBBBB?B?BBBBACC@????A@@==5///(/688=0=?;@@AB>>=FF>@?@AAA@D=??BBB?BBBAAAB@E@BDC>B@?=?ABAAACBBBACCDBBBBBAAABBAAA:;<A;;197<2;;>@><<A
@ATNG8:01678:04223
GATGGTAGTGTCAGTGCGCGTCGTCCAGAAGATCAGGAACTCTAGAAGAATTCAGATTTTTAACACGAGAGTAAACGTAAAAGAAGGTTTACAAGACTCACGTTAACAATATTGCAGCAGTACGCACACAATCGAAGCGCAGTAAGGATGGCTAGTGTAACTAGCAAGAATACCACGAAAGCAAGAAAAAGAAGTACGCTATTAACTATTAACGTACCTGTCTCTTCCGAAACGAATGAGTACATAGATATACGTATAGCTACCATCGTTCCTTCTGAGTCT
+
;;;C?BB====5555;99555;;<<8<>C8:;@@:909<?>?A???:??3838?><<;=;.=<ABBBBAAABBD;98::;;.9B=B2:9,955.6=<<=@>>C?=;=>:<00*0;::@AAACCCBBAAA@=?@@A?AB???::93;=B@A>@??BBBBC?BB@>::50/)/9>6<==<;38//(/7888*894:<;9<;;;><@<@:877;699@A@=@A:::BC?B=@CC=CBC?9899A???B@?>?=;;:=@>A@@888A=>=>AA;?;>5:9<??666
@ATNG8:01678:04227
GATGGTAGTCTCAGATAGTCTATAGTACTCATTCGTTCGGAAGAGACAGGTACGTTAATAGTTAATAGCGTACTTCTTTTTCTTGCTTTCGTGGTATTCTTGCTAGTTACACTAGCCATCCTTACTGCGCTTCGATTGTGTGCGTACTGCTGCAATATTGTTAACGTGAGTCTTGTAAAACCTTCTTTTTACGTTTACTCTCGTGTTAAAAATCTGAATTCTTCTAGAGTTCCTGATCTTCTGGCTCTCGTAGACAGATACTACCATCGTTCCTTCTGAGTCT
+
@@@A<BABBCCDCBCCBBCCCCCBBBBAAA::6;BB?CD@C@BBBCCDD@DDD??<?@DAA@?B@BBCBCCCCB?;9987.7A=A@AA<ABBB@BCC?BC@::;EDD@BBBDBBBC@CCC@C?CBDDCCCC?CCCC?CDCBBBBBCCCCCABAB@AA@@CC>B?AABCCCCFJ?BBBBB7A>C;;:::9*;BBBC=CIICBBDCCB<@@@@0@BB@A@A?CB@BBCCCCC?A?BBCCBB>AAB@EB@@@BBABBCAAACCDCED?AAABB@B@CACBBBCBBB
@ATNG8:01679:04225
GATGGTAGAGAGACTGTAGCGCACCCAGAAGATCAGGAACTCTAGAAGAATTCAGATTTTTAACACGAGAGTAAACGTAAAAAGATGGTTTTACAAGACTCACGTTAACAATATTGCAGCAGTACGCACACGATCGAAGCGCAGTAAGGATGGCTAGTGTAACTAGCAAGAATACCACGAAAGCAAGAAAAAGAAGTACGCTATTAACTATTAACGTACCTGTCTCTTCCGAAACGAATGAGTACTATGTAGAGCTCTATACTACCATCGTTCCTTCTGAGTCT
+
@??D?ABBBBCDCDBBBBBBDAAAD=CCC?CCBB??;??ABCBCBB?@B>B>>=?=>>>>.??CBBAAACCBBB>BABBBB@2@BBB6;;;.;BB@CCCCCCCBB@B@BB@BCC?BB@@BBBCCBABBBABBCBCFE?CABBBABB;@;@9:7;CCCCDBB?DCBBBB?BC@BBB>?@BBB9@==999989(8=:?;;;B@@@@<?<???@7;7;ABBB@CA@??BB?B????<?CC@A@@BBBCCBBABB@@AA==>>>???AC687A>>9>8<177>>?@@?
@ATNG8:01681:04206
GATGGTAGCGCATATCAGCGCAGCCCAGAAGATCAGGAACTCTAGAAGAATTCAGATTTTTAACACGAGAGTAAACGTAAAAAGAAGGTTTTACAAGACTCACGTTAACAATATTGCAGCAGTACGCACACAATCGAAGCGCAGTAAGGATGGCTAGTGTAACTAGCAAGAATACCACGAAAGCAAGAAAAAGAAGTACGCTATTAACTATTAACGTACCTGTCTCTTCCGAAACACGAATGAGTACGAGAGTCAGAGCAGAGCTACCATCGTTCCTTCTGAGTCT
+
9:7<8@95;66BBCCCDDDCBCBEF?IIIGAA@AAA<@=@BBBFCC@AA?A>99;CCCCC5C@CCCCCCBBCCB7?@::;;;*;A>A5;;;6;CC@CCCAA@CBC@C@CC@CCB=??CBCBBBBBBCCCCBA>@@@C@BBCCCCCF>B>B::8;DBBCBBC?CCCCCB>AA>>=><?@?@?8@??;?CCCC2BB?C??>CB@@@:=:=>>A594:>@@@>ABBBBCB@C@CCC>CCBBC?BBBBBBBBBBBBBB=?@???BBBABBB?BBBBB@B@C>AABBAAAA
@ATNG8:01685:04235
GATGGTAGATACTCGCTGATACACCCAGAAGATCAGGAACTCTAGAAGAATTCAGATTTTTAACACGAGAGTAAACGTAAAAAGAAGGTTTTACAAGACTCACGTTAACAATATTGCAGCAGTACGCACACAATCGAAGCGCAGTAAGGATGGCTAGTGTAACTAGCAAGAATACCACGAAAGCAAGAAAAAGAAGTACGCTATTAACTATTAACGTACCTGTCTCTTCCGAAACGAATGAGTACATAGATATACGTATAGCTACCATCGTTCCTTCTGAGTCT
+
;>=B@CCBBBBBBBCCCCCCDCCDC?DBB?BACA??=>?ABBBBBB?BB>B@BB>>?BBB3B@BBBBBACBBBD>?;@A@@@0@A>C4;;;-:B@=CCBBBFECC@C@CB@BBB?BB??@ACCCECCCC@AA@CBBB>B???BCBB?A?A;;7;BBABBCC@BCBBBB?CB?AAA?BCBCC=A9:49>==>/>A;@888@@@@@:=:==>>6;5;A@@@=@AAAABB?B@BBD>CCC?AAACBBBBBCB@???@D>@@CDA@@>>;>>>AA=A=A:>?BAA887
@ATNG8:01687:04194
GATGGTAGTGTCAGTGCGCGTCGTCCAGAAGATCAGGAACTCTAGAAGAATTCAGATTTTTAACACGAGAGTAAACGTAAAAAGAAGGTTTTACAAGACTCACGTTAACAATATTGCAGCAGTACGCACACAATCGAAGCGCAGTAAGGATGGCTAGTGTAACTAGCAAGAATACCACGAAAGCAAGAAAAAAGAAGTACGCTATTAACTATTAACGTACCTGTCTCTTCCGAAACGAATGAGTACACATCGTCGTGTCGTGCTACCATCGTTCCTTCTGAGTCT
+
99<?8<=BBBCCCB=>@>=@666<<:=CCACB;;9>5=;?>@??DE@BB?B?BAAAAAAB2B?CCC???BBBDC;=<;;;;;*;>;=4999&5996;@@@CCCCC?B?;;6;AB=AAAABCCCCCCCBDDCC?CBCF:9:CBBBBB>B?B@@>@CCBCBCB?BCBBBB@CC@BBA;?>@AA;<994888888%8<:=888AAC@@<@;>>AA<@<;:@;:8:C:::@@@D?BBE>???9::BBCCEBB;;<ABCAAAA@C999AA@9>000@:@:;9@=??888;
@ATNG8:01700:04208
GATGTAGGTGCACATGAGTGTATCCAGAAGATCAGGAACTCTAGAAGAATTCAGATTTTTAACACGAGAGTAAACGTAAAAAGAAGGTTTTACAAGACTCACGTTAACAATATTGCAGCAGTACGCACACAATCGAAGCGCAGTAAGGATGGCTAGTGTAACTAGCAAGAATACCACGAAAGCAAGAAAAAGAAGTACGCTATTAACTATTAACGTACCTGTCTCTTCCGAAACGAATGAGTACAGAGAGTACGATATGTCTACCATCGTTCCTTCTGAGTCT
+
ABBCCCC?BBBCBBBCCCDDCACC@DBB?BAAD??=?@BCCCBCC=BB@D@CB@99999'9?BCCCCCCCBB@:@B99:::*;C=B>BBB:BBB@CBCCDCBAA?B>BB>BBB>BBBBBBBBDDCBBCCCC?CDDD?BAAABBBB?C?C9989BCCCCCA?AACAA??BC>AAA<@@BBA9@==8<<===.?=9?:::AAA@@<?<????<><>@CBC@BBBBABB?B?CBC=CBB?BBBBBBBBBBBBBBBBCCBBC@@@AAB>@>>>>:>:>:>>@>@=<>
@ATNG8:01702:04229
GATGGTAGTATAGAGCTCTACATAGTACTCATTCGTTTCGGAAGAGACAGGTACGTTAATAGTTAATAGCGTACTTCTTTTTCTTGCTTTCGTGGTATTCTTGCTAGTTACACTAGCCATCCTTACTGCGCTTCGATTGTGCGCGTACTGCTGCAATATTGTTAACGTGAGTCTTGTAAAACCTTCTTTTTACGTTTACTCTCGTGTTAAAATCTGAATTCTTTCTAGAGTTCCTGATCTTCTGGTGTCGTCTTATCATGTTCTACCATCGTTCCTTCTGAGTCT
+
=::=?CBCBDCCFDCCCCCCCCDCBBBBBBAA>@CCE=AA>@?BBBAAAA?AABBA;?=@CBB>B>BAAABBCBA>@>CCC.?>=>>=>9?BBB<@@B>BA788:A@@<===@@@A?=AAA9>9>???A>>?;?A885:<==?>>>AAAAAAA::7;@@<AA=A;?;<<@??@A<:9:DD5D;@;>9;;;,9;222(,,,,,,6857+555&28866063222'266665505(..75;9288;7=>9=??:;6;>?>==:9///=7=999=9E=A8;;?;;;>>
@ATNG8:01706:04232
GATGGTAGGACGAGCGTCTGAGAGGTACTCATCGTTTCGGAAGAGACAGGTACGTTAATAGTTAAATAGCGTAACTTCTTTTTCTTGCTTTCGTGGTATTCTTGCTAGTTACACTAGCCATCCTTACTGCGCTTCGATTGTGTGCGTACTGCTGCAATATTGTTAACGTGAGTCTTGTAAAACCTTCTTTTTACGTTTACTCTCGTGTTAAAAATCTGAATTCTTCTAGAGTTCCTGATCTTCTGGCGCTCTGTCACGTCTGCTACCATCGTTCCTTCTGAGTCT
+
44;@044@:;9955445==<<<=@299559555444(4<7=5556556<7/////)/49779.55)5999965./;277777'//)/:;;3666?;???4668<@@BBC@BBCCCBAA>;;;<@=ACDBA@@A<@@BB>BBDCC@@AABBBBBB@?=@AA?@@;?499@?@@>6646<@DD7A8<265<>>)96;AA3<<<;;;=555.4444$4;<<<:<:>>7;;B???B?C@CB==<>+000;AA@C@969965<<<666<>>9><;;:-3-349<=>@?;;
@ATNG8:01708:04204
GATGGTAGTGTCAGTGCGCGTCGTCCAGAAGATCAGGAACTCTAGAAGAATTCAGATTTTTAACACGAGAGTAAACGTAAAAAGAAGGTTTTACAAGACTCACGTTAACAATTTTGCAGCAGTACGCACACAATCGAAGCACAGTAAGGATGGCTAGTGTAACTAGCAAGAATACCACGAAAAGCAAGAAAAAAGAAGTACGCTATTAACTATTAACGTACCTGTCTCTTCCGAAACGAATGAGTACATAGATATACGTATAGCTACCATCGTTCCTTCTGAGTCT
+
///96::A@??;>@BBCCDGBBBCB?BAA<AC@@AB>A<<<000/>;==:=<AA887BBB1?;??889<<=:==6=:??>==,>>9=9==?4?CDAAAAA@@A@@;@?;;8;CC;CEFGCBBB;;;CBBBDA>A@:96:@BBAA;:6;@B9:79@BABBBC?BBBBBA>@@=@@@9>=6767(8771888888%/83////78;9;7;;<<??8>5//000,0??@CBC<=8;<<5<9949AAABBBBBB?@@@BBBBA>??@@@@B:===88188=;@@@A@;;:
@ATNG8:01710:04227
GATGGTAGGCACTGCGCACACATCCCAGAAGATCAGGAACTCTAGAAGAATTCAGATTTTTAACACGAGAGTAAACGTAAAAAGAAGGTTTTACAAGACTCACGTTAACAATATTGCAGCAGTACGCACACTATCGAAGCGCAGTAAGGATGGCTAGTGTAACTAGCAAGAATACCACTAAAGCAAGAAAAAGAAGTACGCTATTAACTATTAACGTACCTGTCTCTTCCGAAACGAATGAGTACGTGTGACGTACGTGAGCTACCATCGTTCCTTCTGAGTCT
+
@@AD?BCB?CCCDFCCCCBCBCCCC?CBB?BCCCCC@B@BBCBBBC@DD?B?BA?88889):<AABBBAAACCF>A?;;;;;*;D=C=AAA8@BB=ACBCCDCCC?C?BB?ABB>AABBDCCBBBCCCBBBDDCAAB?BBBBAA@B=B?CAA?ACBBBBBB?BBBCBB?BA?99939:@@@;8878=AAAA/AB>G889@@@AB<@<@A??<@:==AAA>AAAAABA>A?BBB=BDE@BBBBCCBB>==@BBBBBBBBBCBAAAB?B;;;B:>:=<@??AA@?@
@ATNG8:01712:04190
GATGGTAGGACGAGCGTCTGAGAGGTACTCATTCGTTTCGGAAGAGACAGGTACGTTAATAGTTAATAGCGTACTTCTTTTTCTTGCTTTCGTGGTATTCTTGCTAGTTACACTAGCCATCCTTACTGCGCTTCGATTGTGTGCGTACTGCTGCAATATTGTTAACGTGAGTCTTGTAAAACCTTCTTTTTACGTTTACTCTCGTGTTAAAAATCTGAATTCTTCTAGAGTTCCTGATCTTCTGGGCAGACTCTCACACGCCTACCATCGTTCCTTCTGAGTCT
+
DECD>A<B?AC@@;<:AABCCBEE@BBBBBAA=AABB>BCAD?BABBCDD@CCCBB@C?BBBC@CACCCCCCCCC>;;:::*:B?B@@@:@@;<7<CB>BC9;;;CBC@CCCCBBBC@CBC@C@CBBBBBBC@CBBB?CCCC@@;:;CCCCCAAA?BBB?BF@C>AACCBCBHIBDAAAA9@>B>;;;;;*;CBBB>BIIICAAACE5;;;;*;CBA@=@>;;7;BBCCCC?B?AABBAA?B?BB>AGFEDBBBCBBBCCD@CBB?BBBAB?B?B@CBCBBDBB
@ATNG8:01720:04214
GATGGTAGCATCATGCATATCTCACCAGAAGATCAGGAACTCTAGAAGAATTCAGATTTTTAACACGAGAGTAAACGTAAAAAGAAGGTTTTACAAGACTCACGTTAACAATATTGCAGCAGTACGCACACAATCGAAGCGCAGTAAGGATGGCTAGTGTAACTAGCAAGAATACTACGAAAGCAAGAAAAAGAAGTACGCTATTAACTATTAACGTACCTGTCTCTTCCGAAACGAATGAGTACGATGAGATCTCGTGTGCTACCATCGTTCCTTCTGAGTCT
+
999:8=>BCBBBB;99BBCCBCBDD@BBB?CBA??@=@=ABC;:8<6?A9?899773333$33778BBBBACDC=@:;;;;;*;;552555&5;A9696@:=900)03;;288:5:@>:?@@BCCEFCBBBB@CBAA>A;::CBAA@D@C;;8;B@@AB>?=@BAABB>AA?AAA@@@989+7888<==??.<@=@@@A???AB3818>;94;8=;@@A@C@A@@AC4998@C>BBB?BBBBBBBCCCBABB@@>>=>>>>>>@@;?>>==8<5;4:::<;;;=
@ATNG8:01722:04205
GATGGTAGTGTCATATGAGAGTGTGTACTCATTCGTTTCGGAAGAGACAGGTACGTTAATAGTTAATAGCGTACTTCTTTTTCTTGCTTTCGTGGTATTCTTGCTAGTTACACTAGCCATCCTTACTGCGCTTCGATTGTGTGCGTACTGCTGCAATATTGTTAACGTGAGTCTTGTAAAACCTTCTTTTTACGTTTACTCTCGTGTTAAAAATCTGAATTCTTCTAGAGTTCTGATCTTCTGGACGACGCGCACTTACACTACCATCGTTCCTTCTGAGTCT
+
<5<=266CCBBBBCCCCCCCCCBBBCBA@@00+0000)/;7<:>CCEECC@BBBCB@C@CCAA=A?AABCDCBBB>AAAAA0AA?ABBD?DD;;;;DD@CCACBBCBC@CCCCCCCC@CCC@C@CCCCBAAA<@@BB?BCCBCCC::;EECBBBC@BBC@BB>A>ABBBCCBAB=A????3@<A;;;;;;*;ABBC?CBBAABCCBB5;;;;*;@@AA=A=BB@CBBBBBC@A@@BC;;7;AB?BCBBBCCABB;;:;BDCCDD?ABCAC@I9<:;BDCDBAA
@ATNG8:01687:04251
GATGGTAGAGTACAGTGTAGTAGACCAGAAGATCAGGAACTCTAGAAGAATTCAGATTTTTAACACGAGAGTAAACGTAAAAAGAAGGTTTTACAAGACTCACTTTAACAATATTGCAGCAGTACGCACACAATCGAAGCGCAGTAAGGATGGCTAGTGTAACTAGCAAGAATACCACGAAAGCAAGAAAAAGAAGTACGCTATTAACTATTAACGTACCTGTCTCTTCCGAAACGAATGAGTACTATAGACTATCTGAGACTACCATCGTTCCTTCTGAGTCT
+
BCBB@BDCCCDCCCC<;;CCCCCCC@BBB?BAAA::6;?A@ABBBB@BB?B?BB?>?EDD3B?BBBBBEFFCBB>BBCCDCD2EF@F5;;;.<BB>BCBBBCBED=B@AA>ABB@DCCCCCCCCAAAAADDC@AAAB@CCBBBBBB?B?BBB?CBBBBBBB?BBBBCC@BB?AAB?AA999,9=<8<=>=@.?>;?CC????>>5:5;C=>8=5:;>==9=>>>===:=:=BB:>BBA:::????BBCBB?>?BBBAAABCDCCC@AA>>>>A?A?BCBBBBBB
@ATNG8:01689:04273
GATGGTAGTATCTGCACACTCTGTCCAGAAGATCAGGAACTCTAGAAGAATTCAGATTTTTAACACGAGAGTAAACGTAAAAAGAAGGTTTTACAAGACTCACGTTAACAATATTGCAGCAGTACGCACACAATCGAAGCGCAGTAAGGATGGCTAGTGTAACTAGCAAGAATACCACGAAAGCAAGAAAAAGAAGTACGCTATTAACTATTAACGTACCTGTCTCTTCCGAACGAATGAGTACATAGATATACGTATAGCTACCATCGTTCCTTCTGAGTCT
+
444=8==BCCCBBBCC?C=BFEECC?CBB@CD@@@B>A=A@BC@@@=A@=A@BBBBBBBB3B@BBBBBBABBAA=AAAA@A@0@@;=4::;*:A@?ACBBBBB@@<@=;:5;@@>ACCCDBBBFCBBCBBCF?C?@@>@@AA@A@@=A>A@@=ADABACCC?CBBBBD@AB=?>??BBBBA;?9:78BBBB/@@<@>==A===?5;5:@A@:=:>@BBC@AAABB@@>??AA?A:949:9@ABBBBBBB?@BBA;;;@@AAAAA<@@>>>=A=@=@B??>>?>
@ATNG8:01693:04274
GATGGTAGCTCGCTGATGATATCTCCAGAAGATCAGGAACTCTAGAAGAATTCAGATTTTTAACACGAGAGTAAACGTAAAAAGAAGGTTTTACAAGACTCACGTTAACAATATTGCAGCAGTACGCACACAATCGAAGCGCAGTAAGGATGGCTAGTGTAACTAGCAAGAATACCACGAAAGCAAGAAAAAAGAAGTACGCTATTAACTATTAACGTACCTGTCTCTTCCGAAACGAATGAGTACTGTATCTATGTGTGCGCTACCATCGTTCCTTCTGAGTCT
+
:<4:.49;4455<:;<<<@<@@@??7;>>:@AAB;<6;595<<99:8:99<;77;87777$3,339333333<<38899999(55.56;;<0<<<86659977//)/1785;9;<??==>@;9965=;=;;:3<849249:384;98>7=9924:9;>:;;383887728869995:::==5;:74555566%6:6;7889778727,--76(,(,3..-3966::;;8:588:26//(///8888888<?A777325799:7878279655/5+5-25558553
@ATNG8:01698:04252
GATGGTAGTGCGTGAGAGAGAGACCCAGAAGATCAGGAATCTAGAAGAATTCAGATTTTTAACACGAGAGTAAACGTAAAAAGAAGGTTTTACAAGACTCACGTTAACAATATTGCAGCAGTACGCACACAATCGAAGCGCAGTAAGGATGGCTAGTGTAACTAGCAAGAATACCGCGAAAGCAAGAAAAAGAAGTACGCTATTAACTATTAACGTACCTGTCTCTTCCGAAACGAATGAGTACTGTATCTATGTGTGCGCTACCATCGTTCCTTCTGAGTCT
+
BBBB@BDDBB@BBBDDEEBBCDBBB=BCC@CCCCAA<@@DCCAAA?AB>A>BBBBBBBB3B?BBAABBBBBBB;??>>>?>.>@<>5;;;2:;D=A@>?@AAA>7;7=A:?<;5::@@A@@@@@AA@@===;AACC588?>>??>;?;?AA;A@@>>>AA:@>>>>A;AA;AAA;@@555,8==:?BBBC/;:7:<A=>?@@C<A<B@@?3737@AAA:@AA>>>>;A<==<5<::5:@@@@AAAAA@@@?>>;>??AA??>AA<A==>@:@;A:@>@@@@;;
@ATNG8:01698:04278
GATGGTAGACACGTGTGCTCTCTCGTACTCATTCGTTTCGGAAGAGACAGGTACGTTAATAGTTAATAGCGTACTTCTTTTTCTTGCTTTCGTGGTATTCTTGCTAGTTACACTAGCCATCCTTACTGCGCTTCGATTGTGTGCGTACTGCTGCAATATTGTTAACGTGAGTCTTGTAAAACCTTCTTTTTACGTTTACTCTCGTGTTAAAATCTGAATTCTCTAGAGTTCCTGATCTTCTGGAGATACACATGATACTCTACCATCGTTCCTTCTGAGTCT
+
BCCG?BABBBDBBCBBBBDGBCBBDB@@BC;;;;BAC=??>@@C@@@@9879@BBB@B@AAAB@B@BBBBBBBBA@ADDFD3@@8>886'2<<??BAC?CD6:9?B?;7;AA=====:=@A=A<AAAA<<<><>>::6;:@?===AA@@@@888=8===;@A;>7;;@@@A?@?:==?@@5@<?<?AAAA/AA:::)//////93-/(///'.89894;1//.;999::<A7:;>>==6;;A;??@B@@@7///;;:=>@@@C=@>>>><@<@8;;=>=;;;
@ATNG8:01700:04276
GATGGTAGTAGTACACTAGTCATACCAGAAGATCAGGAACTCTAGAAGAATTCAGATTTTTAACACGAGAGTAAACGTAAAAAGAAGGTTTTACAAGACTCACGTTAACAATATTGCAGCAGTACGCACACAATCGAAGCGCAGTAAGGATGGCTAGTGTAACTAGCAAGAATACCACGAAAGCAAGAAAAAAGAAGTACGCTATTAACTATTAACGTATCTGTCTCTTCCGAAACGAATGAGTACATAGATATACGTATAGCTACCATCGTTCCTTCTGAGTCT
+
::9=;=9?CCCBBAB<@@CDCCBCB>BCC@AAAB;;4;29>A@@BC8:9?B?@@@?==<<,?499AAAAA@::9,:9;5<=>+=<6;.555&5<<=@BBCBCE@A>@HCC@CBB=@@BBBCCCDCCCGGCCC@DBBB?BBAAABAA<@?A@@>@CBBCBAA?CCCCAA?BC?>>?:=>:::,7996<AAAAA)AA<A868BBBCB:=:>@AA<?<?>@@???AABBBB?C>AAB<BCC?BBBECCBBB@==:99??==>AAA@@??<@AACC6;7:6:=>>>888
@ATNG8:01702:04269
GATGGTAGCGAGCGAGTGTGTATACCAGAAGATCAGGAACTCTAGAAGAATTCAGATTTTTAACACGAGAGTAAACGTAAAAAGAAGGTTTTACAAGACTCACGTTAACAATATTGCAGCATTACGCACACAATCGAAGCGCAGTAAGGATGGCTAGTGTAACTAGCAAGAATACCACGAAAGCAAGAAAAAGAAGTACGCTATTAACTATTAACGTACCTGTCTCTTCCGAAACGAATGAGTACGTGTGCGACGTGTCTCCTACCATCGTTCCTTTGAGTCT
+
<65C@CCCCCCCBBBBCDBBCCBBAACCC@BBCBAA<?<@ACABBB?BB?B@CBB@>>>>0@@CEDDDCCCCBC=CCCCCCC1BB@E=BBB;BCCACBBCDCC998:@CC@CCC>??BA@?A>BCBCCFF@@?ABB@>BBBBCCCC@C@CBB?BCCCAAAD?CBBBBB>BB?BBB>CCABA=BBB?BBBBB3BB>BBBBBBBBB?B>BCBB>@>ABA@A>BBAAABB?C?DDD>>??????A?>?AB@99:ABAAAAAA@B>B>>6;788=8=;AA8A@986>
@ATNG8:01706:04246
GATGGTAGCGCATATCAGCGCAGCCCAGAAGATCAGGAACTCTAGAAGAATTCAGATTTTTAACACGAGAGTAAACGTAAAAAGAAGGTTTTACAAGACTCACGTTAACAATATTGCAGCAGTACGCACACAATCGAAGCGCAGTAAGGATGGCTAGTGTAACTAGCAAGAATTACCACGAAAGCAATGAAAAAAGAAGTACGCTATTAACTATTTAACGTACCTGTCTCTTCCGAAACGAATGAGTACTGCGTCTCACCTCGCCTACCATCGTTCCTTCTGAGTCT
+
AA@@;9444555;>>A>66:BA>?A=ACB?BB@A@A5;5::==>?A>AC@C?AABCDDDD3C@FCDCCBBBBBB0;:==9=9(=@999>>>&5;@;?A@CBCC;;:0;<<<@0000>==ABBB@@@ADBAAB@CBBB?BCAA@BBB5<5<;;50@@@0000<@ABB@>9==+0*0;9=>=?@8?>;277>>>=>'7727377AC;;<16-57525'54::B@B@A@?@???9<:<<<687718>?ABBA@@B>;;;B@@<8...*..806344:7<8>9==@>==<<
@ATNG8:01707:04260
GATGGTAGATACTCGCTGATACACCAGAGATCAGGAACTCTAGAAGAATTCAGATTTTTAACACGGAGAGTAAAACGTAAAAAGAAGGTTTTACAAGACTCACGTTAACAATATTGCAGCAGTACGCACACAATCGAAGCGCAGTAAAGGATGGCTAGTGTAACTAGCAAGAATACCACGATAGACAAGAAAAAGAAGTACGCTATTAACTATTAACGTACCTGTCTCTTCCGAAACGATGAGTACTGTATCTATGTTGCGCTACCACTCGTTCCTTCTGAGTCT
+
445=7;?B=<===<<<><<<4/-5(------/44.3-333333849949499//////'/(////(/3993333&3244444$55.55<@@1;<>8<<<@996;;7;:==@CBB9=A99;DGCBBCC@@@BB?ABAA?AAABCAAAD9A7<::49<:38::?:?=?=7714=7=BB>CB@?::5559269=>>/=A<A;;ABBA@<0544:??181885@@=<;:>>?@=@:@@G7;00/::>@@??A977>>977;85522255.522224.4.4.4<<:89:5
@ATNG8:01707:04268
GATGGTAGTAGTACACTAGTCATATCAGAAGATCAGGAACTCTAGAAGAATTCAGATTTTTAACACGGGAGTAAACGTAAAAAGAAAGTTTTACAAGACTCACGTTAACAATATTGCAGCAGTACGCACACAATCGAAGCGCAGTAAGGATGGCTAGTGTAACTAGCAAGAATACCACGAAAGCAAGAAAAAGAAGTACGCTATTAACTATTAACGTACCTGTCTCTTCCGAAACGATGAGTACTGTATCTATGTGTGCGCTACCATCGTTCCTTCTGAGTCT
+
<<4;25:<@BBB?>CDFCBBDCCCDCCCC@CDDC9::;@CBCCDCA=@B=@=@ABBAABD3B@BBBCC>CBAAE=AABBBBB3BBB>BBDD;???>?CCCCBBB><><A?:?<<178>>===;;;=<=@@@@=???@<888<99//*/16=C?CCAA??9948>>>BB@AC>ACC:??:99)9:0;?@>??,00*/599>@@@@=A<@@@A<@<>=>>><>>@?<><=A7;:D7=999BBBABBBCBCCBBB<???BAA???BB?BAA@@<=1918>>>ABBA
@ATNG8:01712:04268
GATGGTAGTATATCGCGTCGCTATCCAGAAGATCAGGAACTCTAGAAGAATTCAGATTTTTAACACGAGAGTAGACGTAAAAAGAAGGTTTTACAAGACTCACGTTAACAATATTGCAGCAGTACGCACACAATCGAAGCGCAGTAAGGATGGCTAGTGTTACTAGCAAGAATACCACGAAGCAAGAAAAAGAAGTACGCTATTAACTATTAACGTACCTGTCTCTTCCGAAACGAATGAGTACACATCGTCGTGTCGTGCTACCATCGTTCCTTCTGAGTCT
+
95<C7;;BBBBBCDCBB<9656<<:9=;;;;CCCAA?A:BBBCB@A<?>=A<AA@@????1??<<<<<B<B<<888355<<<+<;7:-334+3;;64438:9::?6?8>?4799?AAA7:;::9@@995;5929>=?8=?>?:49=20*000)/::97/505;;:;8875;7??:8;:/0)//6389999+886<<<==777:5>;5555.54529AA=::9>=99457;<<5::>:848=???>:00/;;===><<<?884;;5373886;;>0777>>=<8
@ATNG8:01715:04279
GATGGTAGTGTCAGTGCGCGTCGTCCAGAAGATCAGGAACTCTAGAAGAATTCAGATTTTTAACACGAGAGTAAACGTAAAAAGAAGGTTTTACAAGACTCACGTTAACAATATTGCAGCAGTACGCACACAATCGAAGCGCAGTAAGGATGGCTAGTGTAACTAGCAAGAATACCACGAAAGCAAGAAAAAAGAAGTACGCTATTAACTATTAACGTACCTGTCTCTTCCGAAACTAATGAGTACTACTCTCAGAGACACACTATCGTTCCTTCTGAGTCT
+
C@@@=;65:===@;;;;;<<666>>:>>@:=BBBBA=B8::???>A;?=9=9==;=@A@@+<7888A=<<3333(3899999*9:7<8<<<0@<=9=;>>99444.454405<;6::556<>>>?B999A@@;@AAB>??C@@?AC:@<@;;5::8;::00*/686887<<6///(///9926630255555#55.5957556887999555:A:>:@@C?BBAAABB?B?B@A<@;==000???A888CCCBA@<:779995555524?A9>6>;;9:8<<
@ATNG8:01720:04248
GATGGTAGCACACGAGATCTCATCGTACTCATTCGTTTCGGAAGAGACAGGTACGTTAATAGTTAATAGCGTACTTCTTTTTCTTGCTTTCGTGGTATTCTTGCTAGTTACACTAGCCATCCTTACTGCGCTTCGATTGTGTGCGTACTGCTGCAATATTGTTAACGTGAGTCTTGTAAAACCTTCTTTTTACGTTTACTCTCGTGTTAAAAATCTGAATTCTTCTAGAGTTCCTGATCTTCTGGGTCTACGCTCGTCGCGCTACCATCGTTCCTTCTGAGTCT
+
BBCC?CCCDCCCCCCCAAAA==CCCB<@B?;<9<BBJ?CD@BABCCDBBB@CBC@@?A@CFGE@C=??BAAAA::19B=B=1BC?BBBB<BBBB?BDD@CD>@>?BBB?BAAA=<AD=AAA:=9=>=?><<<;DAA?;AAAA==>?A@@@BA>>>:>>><>E<A<AA@:;;@@?:???>>2=8<788888(/7333-3-----69/5-5555$25557/719929?@@>===A=AB>>=@;??BB:AAAB===@@AA=>>>>>AA<>>>;;7;>E=C>:::///
@ATNG8:01726:04263
GATGGTAGTATCTTCACACTCTGTCCAGAAGATCAGGAACTCTAGAAGAATTCAGTTTTTTAACACGAGAGTAAACGTAAAAAGAAGGTTTTACAAGACTCACGTTAACAATATTGCAGCAGTACGCACACAATCGAAGCGCAGTAAGGATGGCTAGTGTAACTAGCAAGAATACCACGAAAAGCAAGAAAAAGAAGTACGCTATTACTATTAACGTACCTGTCTCTTCCGAAACGAATGAGTACTATAGACTATCTGAGACTACCATCGTTCCTTCTGAGTCT
+
99<=8@@B@@?5;76>>BCAA@CBB;CCC@BABCAA<@<@BAAA@>;::)-(---/////#/4978;===<<<=399:?>>>,9;49.55506>B=BBB@=>>;;5;?AC?BAA8:;@?AGFLFCCBBB;;;>;;;;????@@@@@;=6<00+0==00/8;9;78837/3=8>?=27;7333&3;7455667(5:49555>>ABD=D>=?>494:<A@?=?BAABBB>==:;;5;00+0;;;@AA988A==<8//000@@B>>>C?B>>>>;?<?9@887@@@A
@ATNG8:01727:04261
GATGGTAGTATCTGCACACTCTGTCCAGAAGATCAGGAACTCTAGAAGAATTCAGATTTTTAACACGAGAGTAAACGTAAAAAGAAGGTTTTACAAGACTCACGTTAACAATATTGCAGCAGTACGCACACAATCGAAGCGCAGTAAGGATGGCTAGTGTAACTAGCAAGAATACCACGAAAAGCAAGAAAAAGAAGTACGCTATTAACTATTAACGTACCTGTCTCTTCCGAAACGAATGAGTACACACTCTCATATGACACTACCATCGTTCCTTCTGAGTCT
+
4::<>BB=995;@;;<=>BBBCBCB@CCB@BCBAAA?A7;;A???A?CC>A>@AA@@@@A2A=BBCCBBBBCEG>@=@CCCC5BB@C=BBB;BEG@BBBBACA;<8;>BA?BAD:;;??@B;;:CCDCCCCC@CCCB?B@@??=?=:A<@A@<@CBA@@9:29=;<<?8;;5777/777787*899;=?@@@/@@;>>>@@@A??;>8==;;4:6;;???;?@??ABB?B?BBA=@??<?ACABBDBECCBA==@@@@BCCCCCBB?B???C@B@B?BBBBBBBB
@ATNG8:01727:04283
GATGGTAGTATCTGTCTACGAGAGCCAGAAGATCAGGAACTCTAGAAGAATTCAGATTTTTAACACGAGAGTAAACGTAAAAAGAAGGTTTTACAAGACTCACGTTAACAATATTGCAGCAGTACGCACACAATCGAAGCGCAGTAAGGATGGCTAGTGTAACTAGCAAGAATACCACGAAAGCAAGAAAAAAGAAGTACGCTATTAACTATTAACGTACCTGTCTCTTCCGAAACGATGAGTACTGTATCTATGTGTGCGCTACCATCGTTCCTTCTGAGTCT
+
886<<=:@AA;////////:::666:<;;7:::5445:-//:///;///8;8888:9===.;7<BABBB>=>==3759<@@?,=><=2:;;*9>>>B;:9@A@;<6;600*00<6::>>@<BABBC;;;@@@<@@?A=??AA>>>?:@;?@?;::;555==8554<::7=B>=B?.37737)3994225555$5:6;>>@@@A@?5:47988194::;;;>ABAAABB?C?@A?8=@997><CBBBABBBB::9995<>@>>>>@<ACA;946+2+25558558
@ATNG8:01678:04309
GATGGTAGTATCTGCACACTCTGTCCAGAAGATCAGGAACTCTAGAAGAATTCAGATTTTTAACACGAGAGTAAACGTAAAAAGAAGGTTTTACAAGACTCACGTTAACAATATTGCAGCAGTACGCACACAATCGAAGCGCAGTAAGGATGGCTAGTGTAACTAGCAAGAATACCACGAAAGCAAGAAAAAAGAAGTACGCTATTAACTATTAACGTACCTGTCTCTTCCGAAACGAATGAGTACGTGTGACGTACGTGAGCTACCATCGTTCCTTCTGAGTCT
+
A<?B@CCBBBCCCCCCCCCCCDFCC@DCCBBB@A@@<@>@DDCCAC?CC?A>BBA>>>>=.??CDBBBBBCCCC>BABCDCC5BA>A5;;;6;CC@GCBBBAA;;8;=AA@@A@>A@AABBBCCBBBC;;;C@CCDD?CAAACBBB?B?BAA?BCCBCCAA?BCDBB@=@C<000000@BC=BA>:>AAAAA)<<7=///=@AAA=A;@@DD:>:>@BBB?BCBAAAB>?<?CE>BBB>AACBCDDBAAAABBBCBBBBCCCBBBC?BAAAE<@<@<>>>@@AAD
@ATNG8:01683:04309
GATGGTAGCGCGACGAGCGTAGACCCAGAAGATCAGGAACTCTAGAAGAATTCAGATTTTTAACACGAGAGTAAACGTAAAAAGAAGGTTTTACAAGACTCACGTTAACAATATTGCAGCAGTACGCACACAATCGAAGCGCAGTAAGGATGGCTAGTGTAACTAGCAAGAATACCACGAAAGCAAGTAAAAGAAGTACGCTATTAACTATTAACGTACCTGTCTCTTCCGAAACGAATGATACGATGAGATCTCGTGTGCTACCATCGTTCCTTCTGAGTCT
+
94<=:>CFCBCCCAAACB;;9=@==6=@@<@A@@@C=@=@AACBBB?AA?B:??==<<<<,;9>??@=>=BBBB>AABCDDD5EF?A?ACB7BA@=B@A@@AA@@;@=AA?BBC@BBCBCCAA@@;;;B@@@?@@@A?AAABBBBB?D@BBA?BCBAACGE@CAAA?@8?>9>?><??;=>78652::BDD8>=<>>>:8:>>B;@<>89>9<0//0><;=@@CC@A<@<@@C<B7717==AB???BAAAA???@BA?=<=AAC<@;;:A>A?C@BAABDDC?
@ATNG8:01685:04297
GATGGTAGATATATGCACGCTCTACCAGAAGATCAGGAACTCTAGAAGAATTCAGATTTTTAACACGAGAGTAAACGTAAAAAGAAGGTTTTACAAGACTCACGTTAACAATATTGCAGCAGTACGCACACAATCGAAGCGCAGTAAGGATGGTTAGTGTAACTAGCAAGAATACCACCGAAAGCAAGAAAAAGAAGTACGCTATTAACTATTACGTACCTGTCTCTTCCGAAACGAATGAGTACACACTCTCATATGACACTACCATCGTTCCTTCTGAGTCT
+
BBAA?CJCCDCCCCCCDDDBBBCCC?ABB?BCAA:::;@BBBBBCC?AB?D?A@@99999(:<DB@??BCCCCC=A=:;;;;*;B?B?CCB<BCFADCBBCCCAA>A@BB@BCD?CCCACCCCCCCDC@@@B@DBBB?BAAAA?==3:4:?A;@>@CCDDC?BBBBBB?BC????::9@CCC>A>?;>AAAA3AA=>888>>A@@<@<@A>>;>@?BBB@BBCBBBB?B?BCC=BBB?BBBBCCAAACCCCC@@@??BBCBBBBB@BBBBB?B@B?BBCBB989
@ATNG8:01686:04329
GGATGGTAGCACGAGTCACTCATATCCAGAAGATCAGGAACTCTAGAAGAATTCAGATTTTTAACACGAGAGTAAACGTAAAAAGAAGGTTTTACAAGACTCACGTTAACAATATTGCAGCAGTACGCACACAATCGAAGCGCAGTAAGGATGGCTAGTGTAACTAGCAAGAATACCACGAAGCAAGAAAAAAGAAGTACGCTATTAACTATTAACGTACCTGTCTCTTCCGAAACGATGAGTACGATGAGATCTCGTGTGCCTACCATCGTTCCTTCTGAGTCT
+
0)//9388<:://///79;;;=====8<;;5;99;99.5.5;;566=<?<6<,-.-68999+8+/4444:::899+8<<9999'4<8><?@@2>=>:=@@GCG@?@4;5;?9?>>;@<?:@@@;BA?>=9>;;5;;==:@ACBCBBB;A9=::5;@??A:989=>==:?8771999187;<2377/0=???>&//)...5355:>:>4=555885:AEDD>A?A@?89398==A;@::8BBAAAB==877@@A555=;99886:AD1//://(/(.055..2866
@ATNG8:01692:04307
GATGGTAGGCGACATACATACGCGCCAGAAGATCAGGAAACTCTAGAAGAATTCAGATTTTTAACACGAGAGTTAAACGTAAAAAGAAGGTTTTACAAGACTCACGTTAACAATATTGCAGCAGTACGCACACAATCGAAGCGCAGTAAGGATGGCTAGTGTAACTAGCAAGAATACCACGAAAGCAAGAAAAAAGAAGTACGCTATTAACTATTAACGTACCTGTCTCTTCCGAAACGAATGAGTACAGAGAGTACGATATGTCTACCATCGTTCCTTCTGAGTCT
+
;;;>7;?A=@@<=C669DCB@BB@@:?>B=;;9;;;244)444::3304828583566@@@+;7;66/77://)/;1;:=::::*=@6<.555&555.55;:;:://+/3996::<7;;;;<>>>>=<<<@=BB@CCCB@BBCBBBCC?EFCBA=AA@@@:;:?AACD>?<>@;;<===88BC<@>=8778788%0;9:0/0?;<<=9=6:;@?<B<98;;;5;@BAABB@F>?@C>BAA=?989>??BCBCBBBAABBCCBCCBB??<?>>>A<A:>7<:B@@<;;
@ATNG8:01693:04295
GATGGTAGTATCTGCACACTCTGTCCAGAAGATCAGGAACTCTAGAAGAATTCAGATTTTTAACACGAGAGTAAACGTAAAAAGAAGGTTTTACAAGACTCACGTTAACAATATTGCAGCAGTACGCACACAATCGAAGCGCAGTAAGGATGGCTAGTGTAACTAGCAAGAATACCACGAAAGCAAGAAAAAGAAGTACGCTATTAACTATTAACGTACCTGTCTCTTCCGAAACGAATGAGTACGAGAGAGCACACGTGTCTACCATCGTTCCTTCTGAGTCT
+
@:>B@DCCCCCCBCBCCCCCCCCCC?CCC@BCBBBA=B>ACCCCCB?BB@B@CBBBBBBB3B@CCA?ACBBBBB<BBBBBBB3AA=A5;;;6;CEACAABDCC@?>A@CCADCC@BBBBBCCCFDCBBBCCC@ABBC?BABBBBAA>A?BCB?ACCCAAAC?CCAABB?BB?9898<<898*:>>;88888+8A=C888BCBAA;?;?BAB7;7;BDBC?BCBBCBB?B?BFD>C??=?BCBCCCCAAACA?AADA@?AAA@???<@A@=@=@>=8<==><>=>
@ATNG8:01694:04331
GATGGTAGTCTCAGATAGTCTATAGTACTCATTCGTTTCGGAAGAGACAGGTACGTTAATAGTTAATAGCGTACTTCTTTTTCTTGCTTTCGTGGTATTCTTGCTAGTTACACTAGCCATCCTTACTGCGCTTCGATTGTGTGCGTACTGCTGCAATATTGTTAACGTGAGTCTTGTAAAACCTTCTTTTTACGTTTACTCTCGTGTTAAAAATCTGAATTCTTCTAGAGTTCCTGATCTTCTGGGTCTCTCTCTCACGCACTACCATCGTTCCTTCTGAGTCT
+
CBAC@CBBACCCDDDCCCCCBBBBBBCCCD??>@BBB=CC?B@CCCECCD@CCB?@>@?CDBB?B@CBCBFCDCB?AA@??1?A<AAA@<@9:;?CCC@BC9;;;CBE@CCCBBCCEGDBB@C@CCCCBBBB>ACCC@CCCCCBBBCAAAAAAAB?@@@@BC=@=@@BBBBBBIGCCCFJ=B?A>;;;;;*;AAAB9;;CCCCBBBA5;;;;*;AABB>BADD@CDCCDBB?B@@@C@DH@CCCE?FCCDCBBBAAAAAAABCDC?BBBBDAD@C89:CCCCBB
@ATNG8:01695:04330
GATGGTAGTGTGTCTCTGAGAGTAGTACTCATTCGTTTCGGAAGAGACAGGTACGTTAATAGTTAATAGCGTACTTCTTTTTCTTGCTTTCGTGGTATTCTTGCTAGTTACACTAGCTATCCTTACTGCGCTTCGATTGTGTGCGTACTGCTGCAATATTGTTAACGTGAGTCTTGTAAAACCTTCTTTTACGTTTACTCTCGTGTTAAAATCTGAATTCTTCTAGAGTTCCTGATCTTCTGGAGATATCATCAGCGAGCTACCATCGTTCCTTCTGAGTCTATC
+
@:?A;<:;5A@@@;;6666==?@CCCCCBCBC@CCDD=CC@C@GCBBBCC?BBBBC=A;A@@A@EADFCCCGCCB?AAFED1@@=@@AA<A;;9=B;:65>;?@?@AB?CDBBBBBBBBCC@C@;;;BCAAA>@;;;4;@?@AB:;9??>?AA??<?8978A<??E?:99DDAC;>:;::*929299=909B99:,9@DB??9995.5>:0>@A@A;@<@@=@CCDCCC?B>B@@@CC9;:C9;:ACB;;;?A;9999==@?>8=0//9396:4///<<<>?>>?
@ATNG8:01697:04290
GATGGTAGATACTCGCTGATACACCCAGAAGATCAGGAACTCTAGAAGAATTCAGATTTTTAACACGAGAGTAAACGTAAAAAGAAGGTTTTACAAGACTCACGTTAACAATATTGCAGCAGTACGCACACAATCGAAGCGCAGTAAGGATGGCTAGTGTAACTAGCAAGAATACCACGAAAGCAAGAAAAAAGAAGTACGCTATTAACTATTAACGTACCTGTCTCTTCCGAAACGAATGAGTACGAGAGAGCACACGTGTCTACCATCGTTCCTTCTGAGTCT
+
9;<=?CDBBBCCBABABBCAA@@@@;@BB?B@@A::8:=A@A@@..*..)-)--//9999$3,33337999333(3244444$5:7<.555&5<A:EBBBFEBBB?B?BC?BDD<@?BBCCCCCCDCCBBA@<??@@>A???BBBB>A=A@@>@BBCBBBB?BBBBBB?AB?:::;?>::9,8=;8778888%/:7=///>=BBA=B<@@??8=8=>BBC@BBBBA??=?>ACE@CBD>BBBBBBBBBB@A@>A@C@@ADB>>>=><===>A<A<@:==@??;;;
@ATNG8:01697:04308
GATGGTAGGCGACATACATACGCGCCAGAAGATCAGGAACTCTAGAAGAATTCAGATTTTTAACACGAGAGTAAACGTAAAAAGAAGGTTTTACAAGACTCACGTTAACAATATTGCAGCAGTGCGCACACAATCGAAGCGCAGTAAGGATGGCTAGTGTAACTAGCAAGAATACCACGAAAGCAAGAAAAAGAAGTACGCTATTAACTATTAACGTACCTGTCTCTTCCGAACGAATGAGTACTGCGTCTCACTCTCGCCTACCATCGTTCCTTCTGAGTCT
+
@CCD?BCC?C9;;CBCCCCCBBBCC@DCC@BBCCAA?A?BBDD?@??CC?C=@@DCCCCC5C@CCCCCCCCBA@89;;AAAA2BB?D=AAA7ABB@BFCEDCC:96;?AC>BCD=@@BBBBBBBBBDECCBB@CCBB?BAB@BBBB=B>B@A=BBBBBCBB?BDCAAA?BB?BBA<@@988*:::3::9:9.9A?C:::B@@AA7;7;??=6;7;?BBB?@@@BAAA?B@BB?BBB?BBBCDDBBABBBBBB@A@BBBCB?CCC@CAAAC@F?C@BBB?????
@ATNG8:01699:04310
GATGGTAGTGATACAGATCAGACACCAGAAGACAGGAACTCTAGAAGAATTCAGATTTTTAACACGAGAGTAAACGTAAAAAGAAGGTTTTAACAAGATCTCACGTTAACAATATTGCAGCAGTACGCACACAATCGAAGCGCAGTAAGGATTGCTAGTGTAACTAGCAAGAATACCACGAAAGCAAGAAAAAGAAGTACGACTATTAACTATTAACGTACCTGTCTCTTCCGAAACGAATGTAGCTAACGATGAGAGAGCTCTCTCTACCATCGTTCCT
+
<ACB?CC@@@CBCCCCDBBCBBCCB@CCBAEDBBB@C?AABAAAA>BB?B@CBBBBBAA3B?BCBBBAAABCC=ABA=;=;,99493888)/(//(...27::58837432,,,,(,,*222-...33:558A<=<<?5;;<=>>98397//*/>77;:?==;>???;:5;;5;@@:=>??>1;;:4:::::*98088////.8893=:>>>===99-----333;===5:59<C5=97-3--,,,,205,,,2,,---23568897755...-22(,(,
@ATNG8:01701:04330
GATGGTAGCTCACGTACGTCACACGTACTCATTCGTTTCGGAAGAGACAGGTACGTTAATAGTTAATAGCGTACTTCTTTTTCTTGCTTTCGTGGTATTCTTGCTAGTTACACTAGCCATCCTTACTGCGCTTCGATTGTGTGCGTACTGCTGCAATATTGTTAACGTGAGTCTTGTAAAACCTTCTTTTTTACGTTTACTCTCGTGTTAAAAAATCTGAATTCTTCTAGAGTTCCTGATCTTCTGGGTCTCTCTCTCACGCACTACCATCGTTCCTTCTGAGTCT
+
A?@B?BCDDBBBCCCCAAACCCCCAAABBC99;:DDD@BB?B?CCBBCBB?BDAA@?C?BBBB>A>BBBBBBBCC?BBDDD3BB>BBBB>BBBB>B@?9::5000/66(/33896<@<???;><>AAAAABB<=<8808=>>@@A???DDD>>>@<==>=AA<A<>>>@@@@==7:7878(64;6=@CCAB)@?///)/56/..889<299966%6;;773726939@@A>@@<A<@@A@A@<>>>>9>B@@?>>>AAADB??==>A==<=;;3;5;8===>>?<=
@ATNG8:01702:04323
GATGGTAGATACTCGCTGATACACCCAGAAGATCAGGAACTCTAGAAGAATTCAGATTTTTAACACGAGAGTAAACGTAAAAAGAAGGTTTTACAAGACTCACGTTAACAATATTGCAGCAGTACGCACACAATCGAAGCGCAGTAAGGATGGCTAGTGTAACTAGCAAGAATACCACGAAAGCAAGAAAAAAGAAGTACGCTATTAACTATTAACGTACCTGTCTCTTCCGAAACGATGAGTACTATAGACTATCTGAGACTACCATCGTCTTCTGAGTCT
+
:444.4;;==<<<@969;;;;;==A3995;:@>??>5=4733886638:(/)////3333$317777776////(///::::*993:.555&59949666;;;<=9=>BC??@@?@@@ABBABAIBBBC;;;?AAAB>AAAACAAA;<8<..*.:8..-:?:?BB99;67/)/;;)/0@?>7=0807>?>>?%?;6;222779>?<A=665>2:2:=BBG@AAAAAAA6:6:?>6=9:8AABBBCCC@>888??@A???BBBBCD9:88..--06---7777
@ATNG8:01708:04313
GATGGTAGCATCATGCATATCTCACCAGAAGATCAGGAACTCTAGAAGAATTCAGATTTTTAACACGAGAGTAAACGTAAAAAGAAGGTTTTACAAGACTCACGTTAACAATATTGCAGCAGTACGCACACAATCGAAGCGCAGTAAGGATGGCTAGTGTAACTAGCAAGAATACCACGAAAAGCAAGAAAAAAGAAGTACGCTATTAACTATTAACGTACCTGTCTCTTCCGAAACGAATGAGTACAGAGAGTACGATATGTCTAATCGTTCCTTCTGAGTCT
+
BBCD@CCBCABBBABACBCCDCCCC?CCB?BBA;;;?A?BBBAACC?BB?C?BA@?>===)==@@BBABAA999)95:4444$4;7<.555&59;5:;;?@=>00-0;@@;>@C>AAAABCCCCCBBBCBABACBBC?@?BCBBBB?C?CAB?BABBBBBB?BCCCCC?CC?999<>?::::+9981866665$/825/..99=<=:=:88?A;A=BCEAA?AACABBC@B?BBB>BBB?BACBBBBCBBBB>CBBBBCC@@===@<@ACC4949=@=>BB???
@ATNG8:01720:04326
GATGGTAGTACATGATAGACGACCCAGAAGATCAGGAACTCTAGAAGAATTCAGATTTTTAACACGAGAGTAAACGTAAAAAGAAGGTTTTACAAGACTCACGTTAACAATATTGCAGCAGTACGCACACAATCGAAGCGCAGTAAGGATGGCTAGTGTAACTAGCAAGAATACCACGAAAGCAAGAAAAAGAAGTACGCTATTAACTATTAACGTACCTGTCTCTTCCGAAACGAATGAGTCTGCGTCTCACTCTCCCTACCATCGTTCCTTCTGAGTCT
+
@:>B@BBBBDDCCCA@BBDC9;;B=BBCAEFGCBB?B@CCFCBBB@BC?B@CBBBBBBB3BACCBABBBB>>>7=>@ABBB5BC?C=BAA9BDC@CCCBEDCCC?B?BC@CCC?AAAABBDCCCBBBAAAD@CCCC?BBBB???>9@=@?@=@CCBBBCC?CCBDBB?CC@AAA>AA999,9=<9=@@AA2>A=@888ABAAA<@<@@@@<A=ABCCC?BCCBA@@5:5:AA;A??<?BBBABBBAAABBBFCBBBBB=BBC?BBBBB@C?C?CCCBB?>>
@ATNG8:01723:04293
GATGGTAGTTTCTGCACACTCTGTCCAGAAGTCAGGAACTCTAGAAGAATTCAGATTTTAACACGAGAGTAAACGTAAAAAGAAGGTTTTACAAGACTCACGTTAACAATATTGCAGCAGTACGCACACAATCGAAGCGCAGTAAAGGATGGCTAGTGTAACTAGCAAGAATACCACGAAAGCAAGAAAAGAAGTACGCTATTAACTATTAACGTACCTGTCTCTTCCGAAACGAATGAGTACACATCGTCGTGTCGTGCTACCATCGTTCCTTCTGAGTCT
+
@::;3999:9)5::@C;99<@@=BB?D;;6;BA@A>B<@AC;;;;?@A=A?CB@;;;;.98<?=@?A??:89+9=99887$3939,333&333,3:?@>>97:3:37:29AC188;:?>AA>:;9=977718>A>;<==>;;;DD9?7:;@:<<99775<7;=??>=<=B=ABB133855-55932222&22+2569;?@@@<@<?;;;=B<=>=??:888?A@?<@<===4=994:@@@???>;;?CBBA@??@@@@000>><<=A?;8;9=5=00/99::
@ATNG8:01724:04327
GATGGTAGATATATGCACGCTCTACCAGAAGATCAGGAACTCTAGAAGAATTCAGATTTTTAACACGAGAGTAAACGTAAAAAGAAGGTTTTACAAGACTCACGTTAACAATATTGCAGCAGTACGCACACAATCGAAGCGCAGTAAGGATGGCTAGTGTAACTAGCAAGAATACCACGAAAGCAAGAAAAAGAAGTACGCTATTAACTATTAACGTACCTGTCTCTTCCGAATCGAATGAGTACACATCGTCGTGTCGTGCTACCATCGTTCCTTCTGAGTCT
+
A@BC@CDBBBAAACCCBBBBCCDBB@BBB@DDDBAA?B@BBB???B?@@4:49AAAABBB+=7===B==BBBBB=BCBBDCC5BB>B4:::6;IIGGBCCEGDDC@C@CB@BDC?CCDABBCDECCCBBBBB@DDCC>????BBBB?C?CCC@CCCCBBCC@BBBAAA@CC?@@A<>>>><59::9::9:9.9D?B???A>>=>=B=A???=A=@?BCC@BBCCCBB?B>AA@BBAC?BBAA@BBBCCCBBBB999BAB???BEF@>>>=<8<8=8<@@??@>>
@ATNG8:01725:04290
GATAGTGTCAGTGCGCGTCGTCCAGAAGATCAGGAACTCTAGAAGAATTCAGATTTTTAACACGAGAGTAAACGTAAAAAGAATGGTTTTACAAGACTCACGTTTAACAATATTGCAGCAGTACGCACACAATCGAAGCGCAGTAAGGATGGCTAGTGTAACTAGCAAGAATACCACGAAAGCAAGAATAAAGTAAGTACGCTATTTAACTATTAAACGTACCTGTCTCTTCCGAAACGAATGAGTACATAGATATACGTATAGCTACCATCGTTCCTTCTGAGTCT
+
444@BBBBBBCCCCBBBCCBBB@BBB@BBAA;;5;=;;;@@??;A?<A=@A@9:9:9(9;@AA><<>9377)770////$/7)//4999.<;<8>>665<;445/57::5;48177<;=?@@9;::9A:;;@CBBC>9:9BCAAB?B?BAA=ABCBBBBB>999???=BB@FED>AAACC=?<<7==188A:778;:;::787778)806::=.55,2888925555557384555-5555;;822276689888<=<<=>><;<>994:::9A<B6:773;6----
@ATNG8:01679:04343
GATGGTAGAGTATCATGTGTATCTCCAGAAGATCAGGAACTCTAGAAGAATTCAGATTTTTAACACGAGAGTAAACGTAAAAAGAAGGTTTTACAAGACTCACGTTAACAATATTGCAGCAGTACGCACACAATCGAAGCGCAGTAAGGATGGCTAGTGTAACTAGCAAGAATACCTCGAAAGCAAGAAAAAGAAGTACGCTATTAACTATTAACGTACCTGTCTCTTTCCGAAACGAATGAGTACGAGAGAGCACACGTGTCTACCATCGTTCCTTCTGAGTCT
+
555=:?CCCDCCCCCCCBCFDDC??<?BB?CCDAB@?B@DDCCBBB@CC@C@CCCBCCBA2B?BBBCCDCBBBL?BBBBBBB5BB@D5;;;6;BC@FCCCCCC@@>B?BB?BBB>AACBBCCCBCCCCECBB>BBBB@BCCCCC:97;?B@@?ACCCCBBC?CDCCAA>AB>877>A?<<<7?A@;<<<??.>@?B?@?BAABA:=:=A>>1738>CCC@CBAAA;;;6<@BCC>CCC?BACCCCBBA@BBBA@@@BBBBCBB>>?;??A;?9?3949@AABBBB
@ATNG8:01682:04365
GATGGTAGTGTGTCTCTGAGAGTAGTACTCATTCGTTTCGGAAGAGACAGGTACGTTAATAGTTAATAGCGTACTTCTTTTTCTTGCTTTTCGTGGTATTCTTGCTAGTTACACTAGCCATCCTTACTGCGCTTCGATTGTGTGCGTACTGCTGCAATATTGTTAACGTGAGTCTTGTAAAACCTTCTTTTTTACGTTTACTCTCGTGTTAAAAATCTGAATTCTTCTAGAGTTCCTGATCTTCTGGAGATACACATGATACTCTACCATCGTTCCTTCTGAGTCT
+
@:?B8<ABCCCCCDCCABBCCCCBCBB@BA?@=@BBB>CC?C?BCCCCCC?CCDAA>A>BDBB@B@CCECCCBBC@BBBBB1B?<@;;;;.;B;;9;GD@IC?BBBE@A?ACCCCBCD@CCC?@?ACCBCAAB?BBCC@CCCCCBBBCCCDBBBCC?BBBAAA>A?BBECCCBBB?BDDDD9B@B>BBBBBB*BCCFF=CBBCCCBAAB?BBBC5BBBBF?B?A@=@BCBBCB?B@BCDCCC?A?@>@CCCCCCDBBBBAACCCBBB@B@@@A@D@D=ABBBBBAA
@ATNG8:01683:04369
GATGGTAGGCGTGTGAGAGTCTGCCCAGAAGATCAGGAACTCTAGAAGAATTCAGATTTTTAACACGAGAGTAAACGTAAAAGAAGGTTTTACAAGACTCACGTTAACAATATTGCAGCAGTACGCACACAATCGAAGCTCAGTAAGGATGGCTAGTGTAACTAGCAAGAATACCACGAAAAGCAAAGAAAAAGAAGTACGCTATTAACTATTAACGTACCTGTCTCTTCCGAAACGATGAGTACTATGTAGAGCTCTATACTAATCGTTCCTTCTGAGTCT
+
956<8<CD@@666<<<BBCBBBBBB5ABB?BB:9;B?B?BDDB@B@;00-06<>0:9>>>.>==??00/??:::3:98788*3>8>,799&3886<<7:7999:-7/570979/5787:97::=A=>>;;;:==8818>>AAAAA=B=@8838==>;;;=:=>>?>>=??=?@?:>=::::/:889)8::99(65.5/..55:55-5.59;;9?598998:>>=>888:><?AC:888888A@@@?>>>>??@BBAAA??;:;<7<=::08084::888?>>
@ATNG8:01687:04377
GATTAGTGTGTCTCTGAGAGTAGTACTCATTCGTTTCGGAAGAGACAGGTACGTTAATAGTTAATAGCGTACTTCTTTTTCTTGCTTTCGTGGTATTCTTGCTAGTTACACTAGCCATCCTTACTGCGCTTCGATTGTGTGCGTACTGCTGCAATATTGTTAGCGTGAGTCTTGTAAAACCTTCTTTTTACGTTTACTCTCGTGTTAAAAATCTGAATTCTTCTAGAGTTCCTGATCTTCTGGATAGCGACGCGATATACTACCATCGTTCCTTCTGAGTCT
+
BBB@CCECCBCCBBBLDCCCCBDCBABC;:8:BBB>CC@C@BBCBCCDABCC:;6;>B@@A?B?CCBBC;;9C<@@BBB2BB?A@CD>@@;;9;FE?CC<;=BECCACBBBDCDC?@@B=@=ABA@AB@@=@CCC@DCBBGBCBCC@AABAACAECC@BB?A@@@A??@BBC@DGDEF;@<@>;<;<<*;DCBB>BABBBID;;;=@@@@,@BABB@BADC?BBBABBB@C@CCCBBB@BBCABCCBBBBAAABCCC@A@CCC?;;:AB?B?C@CCCCC???
@ATNG8:01688:04345
GATGGTAGTGTCAGTGCGCGTCGTCCAGAAGATCAGGAACTCTAGAAGAATTCAGATTTTTAACACGAGAGTAAACGTAAAAAGAAGGTTTTACAAGACTCACGTTAACAATATTGCAGCAGTACGCACACAATCGAAGCGCAGTAAGGATGGCTAGTGTAACTAGCAAGAATACCACGAAAGCAAGAAAAAGAAGTACGCTATTAACTATTAACGTACCTGTCTCTTCCGAAACGAATGAGTACATAGATATACGTATAGCTACCATCGTTCCTTCTGAGTCT
+
899A8@A<<>A@@99699;<;99BB?CHD>B@;;:>2;49=?@AAB@BB?B@;;;BBFFF2A>ABBACBB@BBB;@>@@???,@A>C5;;;*9@A=@CCCBBB?@=@@BA>ACC>AB@?@CCBC;;;BCBDC@CCAA?AFCBBBBA<A>@;;6;AA@AA??<?BBBBC@CC>?@C589BBA9A9959BCCD2C>:=>>>==CFC<@;?>@A=A<?@CBB?B@@@???@D990A<@00,0000@@ADD988@??78:>:88>>;;;:9>;;@9>8:8:99<;;<;
@ATNG8:01689:04369
GATGGTAGCACGAGTCACTCATATCCAGAAGATCAGGAACTCTAGAAGAATTACAGATTTTTAACACGAGAGTAAACGTAAAAAGAAGGTTTTACAAGACTCACGTTAACAATATTGCAGCAGTACGCACACAATCGAAGCGCAGTAAAGGATGGCTAGTGTAACTAGCAAGAATACCACGAAGCAAGAAAAAGAAGTACGCTATTAACTATTAACGTACCTGTCTCTTTCCGAAACGAATGAGTACTATGTAGAGCTCTATACTAATCGTTCCTTCTGAGTCT
+
CB@A?B@@BBBB==C>><A<===?A<>CC?B99955.5.//:///;69968)44549<===+52598<;:::9::38899>>>1?B@D@CCC;DFD@AAAC;:0?=)0*/60666169::<==ADDCDBBBBB@CB@@<@?==99777*98=<;7?995<::>>ABBBCC>AA=??B?BBFC?A88298:::*:=:?>>>=;;88087<:9818199>???<><:9333(328;=5:884;9>==>>?<===B=@>>9:9:::9?A<A:9>9=6;6<=>??788
@ATNG8:01690:04340
GATGGTAGCGCACACATAGATACAGTACTCATTCGTTTCGGAAGAGACAGGTACGTTTAATAGTTAATAGCGTAACTTCTTTTTCTTTGCTTTCGTGGTATTCTTGCTAGTTACACTAGCCATCCTTACTGCGCTTCGATTGTGTGCGTACTGCTGCAATATTGTTAACGTGAGTCTTGTAAAAACCTTCTTTTACGTTTACTCTCGTGTTAAAATTCTGAATTCTTCTAGAAGTTCCTGATTTCTGGAGATACACATGATACTCTAATCGTTCCTTCTGAGTCT
+
;55A9<BCCCCCAAACBBBBAAA;;9>:=B@@=@AB@6@@;A=AAAB@BC?A@?;;9)45988?.;59?=;<::5:=8<=:::'8880334;08:9:5:55.5;.56;;;;:>>;;;<@@<@@A=A=BA:9;@??9@@AA=BCAAA@@@CBBBBBB@@<;;;=AA@E>AAB@A@@@@;?:;;;;':9>99999&559990;555965555.555&5.5556169=>850000)/72727:89:3::;5::555<<B:::899888<?:=?>A@C@C?BBBCCBB;
@ATNG8:01691:04365
GATGGTAGAGTATCATGTGTATCTCCAGAAGATCAGGAACTCTAGAAGAATTCAGATTTTTAACACGAGAGTAAACGTAAAAAGAAGGTTTTACAAGACTCACGTTAACAATATTGCAGCAGTACGCACACAATCGAAGCGCAGTAAGGATGGCTAGTGTAACTAGCAAGAATACCACGAAAGCAAGAAAAAGAAGTACGCTATTAACTATTAACGTACCTGTCCCTTCCGAAACGAATGAGTACACATCGTCGTGTCGTGCTACCATCGTTCCTTCTGAGTCT
+
;56A9BCDDBBBBCCCCBBBBBBCC?BAC?CCCCAA>@>@BEDDCD@CC>@>@CB=>??@1@@CCCBBCBDDCD>BCCCC@@1@@;>2999.;AA?CCCCCCCAA>@?BB>BBB?BBBBBCBBCCBBBBCCC@CBBB?AABBBBBA?B@CAA>BCCCABBB@BAAAAA<B@>BBB:<;787)9>>;==<=?.?A?C:::B@@@@=@<@AAA<?<>ACAA<@B;::0;>A>BCC=CBB?AAABABBBCBBBBBCCCCCCBAAABBB@BAAAC?B?B>AAD???>>
@ATNG8:01693:04363
GATGGTAGCGCACACATAGATACAGTACTCATTCGTTTCGGAAGAGACAGGTACGTTAATTGTTAATAGCGTACTTCTTTTTTCTTGCTTTCGTGGTATTCTTGCTAGTTACACTAGCCATCCTTACTGCGCTTCGATTGTGTGCGTACTGCTGCAATATTGTTAACGTGAGTCTTGTAAAACCTTCTTTTTTACGTTTACTCTCGTGTTAAAAATCTGAATTCTTCTAGAGTTCCTGATCTTCTGGAGATACACATGATACTCTACCATCGTTCCTTCTGAGTCT
+
566>9>A@C@CCCAA;;;B:9995<<<9999:.9;;9.5=9@;@@AA;;<47<<00*/)/)/47<5::9=?<;5>:;<>>>>&;:6:<<<4<===.96999A769@CCFACCCCCDCC@DCC?@>BC@@:;;A;@A@@<ABBBBA@@B@@ACCCCC@BCB?CC@B:;;B;;;DCC?CBABB9B?C?CCCCDC(;;@BA;BBBBBDBBAA4;;;;*;>?AD?B?BB>BBCA@@D=A>@CCCDC@CCBABCCBCCCCCDDBABCCBAAA@A@@8:5:;>9>AAABBBB
@ATNG8:01697:04381
GATGGTAGGACGAGCGTCTGAGAGGTACTCATTCCGTTTCGGAAGAGACAGGTACGTTAATAGTTAAATAGGCTGTAACTTCTTTTTTCTTTGCGTTTCGTGGTATTCTTGCTAGTTACACTAGCCATCCTTACTGCGCTTCGATTGTGTGCGTACTGCTGCAATATTGTTAACGTGAGTCTTGTAAAACCTTCTTTTTACGTTTACTCTCGTGTTAAAAATCTGAATTCTTCTAGAGTTCCTGATCTTCTGGATGTCGTCTATCATGTACTACCATCGTTCCTTCTGAGTCT
+
////277;855599444444449>9====<55162/8:(//)/)/:::<==8;5555.54555;399)///)/////)/;7<>@?>>%<::14////(////5//4.4838::834.44444<<<7544497<>>?>==<:==<<759555555444444444.59>75505055;<<:::9544444&4.4.44999$4488807/-,,,,,,-38888'76///)/)/:47755555.57;9:;<:)//8(-----;/44599:;;9;:955.5999<:>:>;>;;;:///
@ATNG8:01700:04341
GATGGTAGTATCTGCACACTCTGTCCAGAAGATCAGGAACTCTAGAAGAATTCAGATTTTTAACACGAGAGTAAACGTAAAAAGAAGGTTTTACAAGACTCACGTTAACAATATTGCAGCAGTACGCACACAATCGAAGCGCAGTAAGGATGGCTAGTGTAACTAGCAAGAATACCACGAAAGCAAGAAAAAGAAGTACGCTATTAACTATTAACGTACCTGTCTCTTCCGAAACGAATGAGTACTGTATCTATGTGTGCGCTACCATCGTTCCTTCTGAGTCT
+
;69C?CCCCBBBCCCCCCCCBCCCC?CCC?CCCCAA<@?AABCCBB>AA=A?CA?77777(8>ABBACCCCBBA9AABDCCD3CC>A<@??7ADFBCBBCDDCBB?B@BB?BDD?@@BBCDDD@@@DDBBBB?BCBB?BBBBCCAA>B@CCC?CCACCBB??AAABB@>BB@A@@;??888*:>=9=AAAB3BBAB;::AAA@@=?<??@@9<5<ABAB?A@AABCC@B?BBA=B9999BBCCCCAABBBB@AABCCCAAA>AAA<A@@>>:>9<8<?@??=<<
@ATNG8:01700:04379
GATGGTAGGCGTGTGAGAGTCTGCCCAGATGATCAGGAACTCTAGAAGAATTCAGATTTTAACACGAGAGTAAACGTAAAAAGAAGGTTTTACAAGACTCACGTTAACAATATTGCAGCAGTACGCACACAATCGAAGCGCAGTAAGGATGGCTAGTGTAACTAGCAAGAATACCACGAAAGCAAGAAAAAGAATTACGCTATTAACTATTAACGTACCTGTCTCTTCCGAAACGAATGAGTACGATGAGATCTCGTGTGCTACCATCGTTCCTTCTGAGTCT
+
BCCB@EBB@B@@@BBBBCC@A@@@@3;@@<CC;;;;6:3>@@@ABF@ED?@=?>>9999-917<=;;897ABD:@@999:9$7<9=2737&377178?=77888056:?<A>>5;;<;<:7:<?>>>====8>>=>=>>>@>==C:=:>?B??@@?@?=<8;;;>BB?CF@:889<<888*2996;>>=>.:80599=AA>>?;?7;;>B;@<>>=??=>==AB=><><>>A:AAA<>>>@AAA>>>@;;;>>@A??>9::;::4::==@<@<A;??BB???A
@ATNG8:01701:04356
GATGGTAGCACGAGTCACTCATATCCAGAAGATCAGGAACTCTAGAAGAATTCAGATTTTTAACACTAGAGTAAAACGTAAAAAAGAAGGTTTTACAAGACTCACGTTAACAATATTGCAGCAGTACGCACACAATCGAAGCGCAGTAAGGATGGCTAGTGTAACTAGCAAGAATACCACGAAAGCAAGAAAAAAGAAGTACGCTATTAACTATTAACGTACCTGTCTCTTCCGAAACGAATGAGTACGATGAGAGAGCTCTCTCTACCATCGTTCCTTCTGAGTCT
+
9<=C?BA@;B=BBBBGCCCCCBBDC?C@@<@A@C<;9;@BCCDEDC@BB?B?;;:88888)3-3;;883333333*770/////#//)/)///&/;<9>@><;:700*/279498>:===<>@@BACCBCAA;0,0@00+0<<8:?00+0:;0945>>;BBBB>BAAACC@BF?BBB499999+777/789999%9;87<;=AAB=959166//(/(/5;;<<AAAA989:?:77933<?=779CBBBEC:9:BBAA?>===>888>>:>;;;?<?<?>?>?@@>?>
@ATNG8:01702:04377
GATGGTAGGACGAGCGTCTGAGAGGTACTCATTCGTTTCGGAAGAGACAGGTACGTTAATAGTTAATAGCGTACTTCTTTTTCTTGCTTTCGTGGTATTCTTGCTAGTTACACTAGCCATCCTTACTGCGCTTCGATTGTGTGCGTACTGCTGCAATATTGTTAACGTGAGTCTTGTAAAACCTTCTTTTTACGTCTACTCTCGTGTTAAAAATCTGAATTCTTCTAGAGTTCCTGATCTTCTGGGCAGACTCTCACACGCCTATCGTTCCTTCTGAGTCT
+
ABBC?CCC@CC9;=BBBCCCCDBB=BDDDDAA>AAAA<BB?B?CCCBBDD?DDCCC?B@CCCC???DDDCBBBCC@CCCCC1CC@BCBC>CCBB@CBA>BC>@@BCCG@BBBBBBBD@DBB?B?CCCCCABB?DDDD?CCCAABBBCCCCC@@@B?CCC?DD?B?AABCDCBCC@C????4=;@;99999*:BBABAAACCCFCCBB>AAAA2AAACC<@<@B?BBBBCA@<@?BCADAA;>>@@<AEDDDBAB@CCCCBB?BDCC@@<@?B?BEEBB@BB
@ATNG8:01705:04355
GATGGTAGTGTCATATGAGAGTGTGTACTCATTCGTTTCGGAAGAGACAGGTACGTTAATAGTTAATAGCGTACTTCTTTTTCTTGCTTTCGTGGTATTCTTGCTAGTTACACTAGCCATCCTTACTGCGCTTCGATTGTGTGCGTACTGCTGCAATATTGTTAACGTGAGTCTTGTGAAAACCTTCTTTTTACGTTTACTCTCGTGTTAAAAATCTGAATTCTTCTAGAGTTCCTGATCTTCTGGTCTACTACACTGTACTCTACCATCGTTCCTTCTGAGTCT
+
777@;;AFFB=;B;=665;9955555<=>AAB@BBCD>CC?C?CCCAA6676=?;:8@2:6<<7=9;;>@?955@;<;<<<+AA=CABA<@:;9;@>>;;A459999=99;9??;>>:CDDAC@C999;;9A80000)//;9;<6655==<<=<<8=54.4<.4.5599<::=949445<=+95>6==99;*>>>@D6999>DA?@;;699;;*9;<<>?C@BC<?@B@@@@@C=AABAA@6;;;6;;;<GGCCCCCCCE<;;@AA>;;;;;4;4;5;BA;;;A@
@ATNG8:01706:04369
GATGGTAGATACTCGCTGATACACCCAGAAGATCAGGAACTCTAGAAGAATTCAGATTTTTAACACGAGAGTAAACGTAAAAAGAAGGTTTTACAAGACTCACGTTAACAATATTGCAGCAGTACGCACACTATCGAAGCGCAGTAAGGATGGCTAGTGTAACTAGCAAGAATACCACGAAAGCAAGAAAAAGAAGTACGCTATTAACTATTAACGTACCTGTCTCTTCCGAAACGAATGAGTACGAGAGAGCACACGTGTCTACCATCGTTCCTTCTGAGTCT
+
A<ADADCCABBCDDDBBCCCCBABD=CAA>A@A@@@>@AFCBBBBB@BB=A?@BB@A@@@1?;?BBBBACCCCC>CCBBBBB2AA?B=AAA7ABB>;<<BBBC;;;<@EL@CCC=AACCCBBBCCCDDCCCDCCBBA?ABBCAAAB<@=@@@=AFCCCCCC?CBBBBB?BB>BBC?BB999,9<<9?CCCD3BB@C998?>==?<@=??EE:=:>>BBB?BA@@@BB?BACDD>CAA>ABBCBBBCAAABBBBB@ABDBBBA<=>=A>>>A?A>B>AAA>>>==
@ATNG8:01711:04345
GATGGTAGTAGTACACTAGTCATACCAGAAGATCAGAACTCTAGAAGAATTCAGATTTTTAACACGAGAGTAAACGTAAAAAGAAGGTTTTACAAGACTCACGTTAACAATATTGCAGCAGTACGCACACAATCGAAGCGCAGTAAGGATGGCTAGTGTAACTAGCAAGAATACCACGAAAGCAAGAAAAAAGAAGTACGCTATTAACTATTAACGTACCTGTCTCTTCCGAAACGAATGAGTACTACTCTCAGAGACACACTACCATCGTTCCTTCTGAGTCT
+
@<@B?BBDBBBCCCCCGCCBBAB;:9;DB=BCAAACL;<;CDBBB@A@>A?@??;999:'88><AC@@@A???99:;CCCC5BA>B4;;;6;CC?BAAACCCBC?B@CC@CBB?BBBCCBBCDGCCAAACB@BABC@B9:9BABB?B@D;;;;CBBBB??=?BBBBF@BB?BB@399999+3775;78899%9>;A:;;CB<<<,/+/6;:+/,/ACAA@BC???BB=@=AA@;@??>?BBCBCCDDAAABBBDBB@;;;@@@BB=B??>><>=B8;;?>>;;;
@ATNG8:01712:04352
GATGGTAGCGAGCGAGTGTGTATACCAGAAGATCAGGAACTCTAGAAGAATTCAGATTTTTAACACGAGAGTAAACGTAAAAAGAAGGTTTTACAAGACTCACGTTAACAATATTGCAGCAGTACGCACACAATCGAAGCGCAGTAAGGATGGCTAGTGTAACTAGCAAGAATACCACGAAAGCAAGAAAAAAGAAGTACGCTATTAACTATTAACGTACCTGTCTCTTCCGAAACGAATGAGTACAGAGAGTACGATATGTCTACCATCGTTCCTTCTGAGTCT
+
;55B:=BBCFB:9;CEBBBCCCCCC@CCC?BBCB@@>@>AABBCBB>AA<@@BBCCCCCC2C@CDEBBBCCCCC=BCCCCCC5BA;@2999*<CDALBBBBBA998:?BD@CCD>A?BBBBBBBCBBBCCBB>@@>?;@BBBCCAA>BBHBA>BCCCCBBC@CCCBBB?BC@CBC788<<;3>==;::9:99%0>;:0/0>>BBB?><?>>><@<@@CAA<@BAABBC@C?AAC>CCC?BBBBBDCBBCCCBAABBCBBBBBBABB?BB==>=B>D;??@<<<==
@ATNG8:01714:04380
GATGGTAGATACTCGCTGATACACCCAGAAGATCAGGAACTCTAGAAGAATTCAGATTTTTAACACGAGAGTAAACGTAAAAAGAAGGTTTTACAAGACTCACGTTAACAATATTGCAGCAGTACGCACACAATCGAAGCTCAGTAAGGATGGCTAGTGTAACTAGCAAGAATACCACGAAAGCAAGAAAAAGAAGTACGCTATTAACTATTAACGTACCTGTCTCTTCCGAAACGAATGAGTACTATAGACTATCTGAGACTACCATCGTTCCTTCTGAGTCT
+
95558<<<;@@C;;;DBBBBCDCCC=BBB=@@@@@A>A;@@?::8?;;;7;8>>>?:?@A+<4<@<><<??==?8<8?=?@@+<@<?299:&9>>999999;;49.92998<<=:>:?;@BBBCBCCC@@@A>@@@A>AAAAA::9<@=@CC@C@@@@000<@?@CAB?CE?999=??>BB=??<;9::::(7:3;8585589:5:0557:1717;BBB@CBB@?><171377*377/8;<<898@B>>>BA::;BCAA@???<;8>@99:=B?C>B???@:::
@ATNG8:01718:04344
GATGGTAGGCACTGCGCACACATCCCAGAAGATCAGGAACTCTAGAAGAATTCAGATTTTAACACGAGAGTAAACGTAAAAAGAAGGTTTTACAAGACTCACGTTAACAATATTGCAGCAGTACGCACACAATCGAAAGCGCAGTAAAGGATGGCTAGTGTAACTAGCAAGAATACCACGAAAGCAAGAAAAAGAAGTACGCTATTAACTATTAACGTACCTGTCTCTTCCGAAACGAATGAGTACTACTCTCAGAGACACACTACATCGTTCCTTCTGAGTCT
+
;5<A7;@CAB;66;@>BC??;99<;2<;?7;BDC;;8;=A@@BBBC?BB>A>@??999:-86<?;BAA>>338*99;;::9'9@;@.555&555.5;;<==>@A<A=AD@BBB=??@000/00/55<<;44.4:9>=9?@??A@9:9*;49??;@AA>?>=C>BBB=??>:959B<6<A?;?78891789::*:;8668995222+2055580905299923844:;<48:=AC>CAA>@=>>>BAD???BBBCBB?@;<;AAA;;;A:::5959(///78577
@ATNG8:01719:04351
GATGGTAGTGTCAGTGCGCGTCGTCCAGAAGATCAGGAACTCTAGAAGAATTCAGATTTTTAACACGAGAGTAAACGTAAAAAGAAGGTTTTACAAGACTCACGTTAACAATATTGCAGCAGTACGCACACAATCGAAGCGCAGTAAGGATGGCTAGTGTAACTAGCAAGAATACCACGAAAGCAAGAAAAAAGAAGTACGCTATTAACTATTAACGTACCTGTCTCTTCCGTAACGAATGAGTACTACTCTCAGAGACACACTACCATCGTTCCTTCTGAGTCT
+
:55<8=B;;9==BBCAB9;9AAB@@=@DB89;;;:A=B?BBD<;9A>AC>B>ADFCCCCC1:79BBBBCCBBBB9@@@????,@A>B5;;;6;EDBDCBBBBB@@=@@DD?@@D?BBCBCCCCCC@@@B@A@=AA;;6;AAACC9:9;?B@?<??@>AAAA?BBCBBB?CC?CCC?A<;;<67875867888%/838///98<=74948689)/*/8><=<A@?997?<;*000*0>>8==B>?>@ABBBCBB?????BBBBBA@@:?998<8=3918A??BA>=
@ATNG8:01719:04379
GATGGTAGCACACGAGATCTCATCGTATCATTCGTTTCGGAAGAGACAGGTACGTTAATAGTTAATAGCGTACTTCTTTTTCTTGCTTTCGTGGTATTCTTGCTAGTTACACTAGCCATCCTTACTGCGCTTCGATTGTGTGCGTACTGCTGCAATATTGTTAACGTGAGTCTTGTAAAACCTTCTTTTTACGTTTACTCTCGTGTTAAAAATCTGAATTCTTCTAGAGTTCCTGATCTTCTGGGCAGACTCTCACACGCCTACCATGTTCCTTCTGAGTCT
+
;6<<:>@=<>CB;96>CCCCEAAADCBBBAA?ACCD>CC@C?@@BBCCC@CCBBA?B@CCCC?B?BCCCBBCBA>@@@@A2AA=A@AA<AAA@=A>?;?C=?>?CED@AAAAABBB>A::6::>>@::;@A<AA??;@A@@>>=>>>>A@@@@B7;;;=BF=B:>>AABBB??<?>>>>2=:=8;<<;<.<A;;;6;88///:99=5;:::+;;;;A>K;<;8;==@???<A=@?@@@A<99;=6=///88;9>>;;;////;@666;;7;<A=BCBA>===
@ATNG8:01721:04367
GATGGTAGCGCGACGAGCGTAGACCCAGAAGATCAGGAACTCTAGAAGAATTCAGATTTTTAACACGAGAGTAAACGTAAAAAGAAGGTTTTACAAGACTCACGTTAACAATATTGCAGCAGTACGCACACAATCGAAGCGCAGTAAGGATGGCTAGTGTAACTAGCAAGAATACCACGAAAGCAAGAAAAAGAAGTACGCTATTAACTATTAACGTACCTGTCTCTTCCGAAACGAATGAGTACGATGAGATCTCGTGTGCTACATCGTTCCTTCTGAGTCT
+
@@AE@GBCBCC9;:CCCGCCC@@@B>CCD?CCCBCC?B?BBBBBBB>AA=@?CBBACCCC2C?BBCCCAAACCE>B::;BBB1@@?C8ABB;DCDACBBCCCBA@>@@CC?CBB?AABBCCCCCCCCCECCB?BCBB?BABBBBAA>A?B??=@CCDCAAA?AACAAA?CC>@?A?AA9:929@?>B@DDD/BB<A876@@A?@<><>>@@<@<@>BAA>A@@@@??=??CBB?C@@=?BBCBBBBBBBBB@@B>=;@@>=<=@????AA=A<A;??@@@>==
@ATNG8:01723:04345
GATGGTAGCATCATGCATATCTCACCAGAAGATCAGGAACTCTAGAAGAATTCAGATTTTTAACACGAGAGTAAACGTAAAAAGAAGGTTTTACAAGACTCACGTTAACAATATTGCAGCAGTACGCACACAATCGAAGCGCAGTAAGGATGGCTAGTGTAACTAGCAAGAATACCACGAAAGCAAGAAAAAGAAGTACGCTATTAACTATTAACGTACCTGTCTCTTCCGAAACGAATGAGTACGAGAGTCAGAGCAGAGCTACCATCGTTCCTTCTGAGTCT
+
;5:>:=BBCCCCDBCDDCCCCBCCB@ABB?CCCCAB?B?BBBBBCC??@=A@@@BBBBBB+;7;>::<@@:ACD>CBBCCCB2AA=@5;;;*:@B@BBBBDCECA?B@DD@@@@?AACBCCCCECCCCCDBA<AB??<@BA@CCBB?B@CBB@BCCBBBCB?BBBBBB>@A<ABB=@@9:9,7;;9<<???1>B?C;;;>=A>>6;6;>>>1818>A?@<@A@@@BB?B?BAA9@@@=?AABBBBBBBBBBACCCCCCCBB?>>><>::;A<A<A<>>>@?===
@ATNG8:01687:04437
GATGGTAGCACGAGTCACTCATATCCAGAAGATCAGGAACTCTAGAAGAATTCAGATTTTTAACACGAGAGTAAACGTAAAAAGAAGGTTTTACAAGACTCACGTTAACAATATTGCAGCAGTACGCACACAATCGAAGCGCAGTAAGGATGGCTAGTGTAACTAGCAAGAATACCACGAAAGCAAGAAAAAAGAAGTACGCTATTAACTATTAACGTACCTGTCTCTTCCTAAACGAATGAGTACTATGTAGAGCTCTATACTACCATCGTTCCTTCTGAGTCT
+
BBAC@CCBBBDCCCDCCCBBCCCCC@CBB@CCCCAA>@?BBCBBBB@DD>A?BBA==>>>1?@ECCAAACCBBB=B@@AAAB2AD@C5;;;6<CCAAABBCCCCC?B?BD@CCC?BBAABBBCEDCCBBBDD@CCBC?C??>AA??<A?B@@>@ECCBC??=?BBBBB@CC??>?499999,9?=:?BBBBB)@A=A888@?C@@<?<??A@=?<?ACBB?AAAAABC>A?AAA<AFC?CBBBBBCAABCCB@@@A?@?===>>>A<A@@??:=59499?<<=?>
@ATNG8:01689:04412
GATGGTAGCGCACACATAGACAGTACTCATTCGTTTCGGAAGAGACAGGTACGTTAATAGTTAATAGCGTACTTCTTTTTCTTGCTTTCGTGGTATTCTTGCTAGTTACACTAGCCATCCTTACTGCGCTTCGATTGTGTGCGTACTGCTGCAATATTGTTAACGTGAGTCTTGTAAAACCTTCTCTTTACGTTTACTCTCGTGTTAAAAATCTGAATTCTTCTAGAGTTCCTGATCTTCTGGGATGTGTGCGCAGTGCCTACCATCGTTCCTTCTGAGTCT
+
444>:>6<;BCBBCCCCCCC@@@BBBBB;;5;@@@9@C>B><;;BCCE@CECBA?AACCCB@BB;;;BAA@@@=@A@??0?A=ABBB=BCBB@CCD@CB@;;;DDIIBBBCCCCC?CCC@B?CCCCBBBC?CCCC?CCCBBBBABABBCCC@@=@BB?CC@C@AAB;;=BBC?C@ABA9A?B>AC;;<0;BBCD?DDDGGFCBBB=ABAB0BCCCC@FACCACBBBFCC@C?AABBBB?A<>>5<000<A@A;;;@@AA>ACB?B@A@B@CALAGDCCBBBC
@ATNG8:01705:04415
GATGGTAGTATCTGCACACTCTGTCCAAAGATCAGGAACTCTAGAAGAATTCAGATTTTTAACACGAGAGTAAACGTAAAAAGAAGGTTTTACAAGACTCACGTTAACAATATTGCAGCAGTACCTCACAATCGAAGCGCAGTAAGGATGGCTAGTGTAACTAAGCAAGAATACCACGAAAGCAAGAAAAAAGAGTACGCTATTAACTATTAACGTACCTGTCTCTTCCGAAACGAATGAGTACGTGTGACGTACGTGAGCTACCATCGTTCCTTCTGAGTCT
+
@;BCAECCCBBBBAAAHCCCCCCCC<??<ACCC;;8;>@@@BBCD@CC@C=??CBBBBB3B@BBBBBBBAAAC=????>>>.>?<??BBB9BCB<AA@>;888:4937=9=:;5;;;:;;??=>:=AABA:>ACA:??A>888?:>;>@@<@@@==9::7://+/@@:@B?BBB?>>888*5;9678889:$9;=;88>A??>:>;=>?@=?=>==@@<A:;;788;?<?BC9;CA>@@@CBBBBBBBBCBBBBECCCBCCCBB?BBBAA?A>A?ACBBABAB
@ATNG8:01705:04433
GATGGTAGTATCTGTCTACGAGAGCCAGAAGATCAGGAACTCTAGAGGAATTCAGATTTTTAACACGAGAGTAAACGTAAAAAGAAGGTTTTACAAGACTCACGTTAACAATATTGCAGCAGTACGCACACAATCGAAGCGCAGTAAGGATGGCTAGTGTAACTAGCAAGAATACCACGAAAAGCAAGAAAAAAGAAGTACGCTATTAACTATTAACGTACCTGTCTCTTCCGAAACGAATGAGTACTACTCTCAGAGACACACTACCATCGTTCCTTCTGAGTCT
+
;66?:CCCBBCCCCCCCDCCCCC@@=@DD@CCACAA>A?BBCDCCAA>A@C?CCDBBBBB1B>BBBBBB@?@CC;<5@@@@@0@B?B?BBB:CCC?ACBBBCBBB@B@CC@CCC?BBBBCBBCCCDCCCBBB@CBAB=@@??BBBB@B?BBB@BBBDCAAA@BBBBBB@BB@BBB>B@9999+9=<8=@@@AB(>>:=856;;=AA<?;<9<>8=9==A@@<@BAAADC=?>@CC?DCC?ABABBCBBBBAAACCAAAB>>?>@@@@<@??>>9=8=;@@A@@>>>
@ATNG8:01706:04409
GATGGTAGTCTCAGATAGTCTATAGTACTCATTCGTTCGGAAGAGACAGGTACGTTAATAGTTAATAGCGTACTTCTTTTTCTTGCTTTCGTGGTATTCTTGCTAGTTACACTAGCCATCCTTACTGCGCTTCGATTGTGTGCGTACTGCTGCAATATTGTTAACGTGAGTCTTGTAAAACCTTCTTTTTACGTTTACTCTCGTGTTAAAAATCTGAATTCTTCTAGAGTTCCTGATCTTCTGGACGACGCGCACTGACACTACCATCGTTCCTTCTGAGTCT
+
:BBB?BBCBBBCBBBCCCCCCCD@AAB@?A;;6:CC?CCADACCCDFBB@BCCCC=@=@@:@=C@ACDBBBBCC<AACCC3BA>A?@?9@?@C?BBC>BD:;;AC<<9;BDEHDDC@CBC@B?DCCBCCCD@BBBC@CCCBBBC;;;ABBAABC@CBB?@@=@=ABCCBCCBB@BCCIM<C?B><;;;;*;ABBE<;;CCCCDCBB@BDDC5CBBDD@C@DB@CBBBCAA?AACC@@@B>BAB>BD:;;BBBBBBDGHCCCC@@?ABAAA?B>A>BBBDDCCA
@ATNG8:01707:04405
GATGGTAGGAGACACGTCGCACACGTACTCATTCGTTTCGGAATGAGACAGGTACGTTAATAGTTAATAGCGTACTTCTTTTTCTTGCTTTTCGTGGTATTCTTGCTAGTTACACTAGCCATCCTTACTGCGCTTCGATTGTGTGCGTACTGCTGCAATATTGTTAACGTGAGTCTTGTAAAACCTTCTTTTTACGTTTACTCTCGTGTTAAAAATCTGAATTCTTACTAGAGTTCCTGATCTTCTGGATATGAGTGACTCGTGCTACCATCGTTCCTTCTGAGTCT
+
:9;A<A??<@@BB@>A@0//77779<<=;;;<8<<8818606(----889<9<<<?A;A399::6:=AB@=BA;;B<@??=?.>A9<7333&2933,738/7A<ABBAAA<?>9<<>==:<<<8<9===88599<A@@@=;;;@>@9;;;;@A><<=8:999:;5;;>????@@BB<?;:;:-:+/,/9@@>,====;1>>@>>>A@;;6;@??/?@>:6166::*//::==@@;?;?AAA;;7;BD=AAAA@@@===A@@=;;A???9>>?>>9>:>;@@A??;;;
@ATNG8:01709:04411
GATGGTAGCGCATATCAGCGCAGCCCAGAAGATCAGGAACTCTAGAAGAATTCAGATTTTAACACGAGAGTAAACGTAAAAAGAAGGTTTACAAGACTCACGTTAACAATATTGCAGCATACGCACACAATCGAAGCGCAGTAAGGATGGCTAGTGTAACTAGCAAGAATACCACGAAAGCAAGAAAAAGAAGTACGCTATTAACTATTAACGTACCTGTCTCTTCCGAAACGAATGAGTACGTGTGCGACGTGTCTCCTACCATCGTTCCTTCTGAGTCT
+
BB??<@;:;CCDDBB@CCCCBBBDD>DCC@CCBBBB>B>@@CCCCB?BB;?>?>C9999*;>BCDFEEECCCD>CDCBBBC1@>=D2::.;BB<BBBBEECBA?B?CC?BBB?BBBBBBBACCCCDDBB?CDCC@CCCCBCCC@B@CCC?ABCCCCBB?BCCBBA>AB?BAC>BB77718@@?CBCCC3BB?BBBBB?=>>6718>00+0<@@@@@<@;???@?@D@AA@<@@?=?BBBBBBBBB>>>>BBBBBCCDC=BB=7:799<7=:?8==>??>=>
@ATNG8:01711:04439
GATGGTAGCACGAGTCACTCATATCCAGAAGATCAGGAACTCTAGAAGAATTCAGATTTTTAACACGAGAGTAAACGTAAAAAGAAGGTTTTACAAGACTCACGTTAACAATATTGCAGCAGTACGCACACAATCGAAGCGCAGTAAGGATGGCTAGTGTAACTAGCAAGAATACCACGAAAGCATGAAAAAGAAGTACGCTATTAACTATTAACGTACCTGTCTCTTCCGAAACGAATGAGTACCTCTCAGACGCTCGTCCTACCATCGTTCCTTCTGAGTCT
+
@CCC?CCCCBBBDCCCBBCCBCBBB@CCC@FDDC99;:ADCCCCCDACB>A<?@>;=>=>.??CCBABBCCDCA9AABDDDD3CC@B<@@@9@BB>BBBCCDCBB@C@CC?AAC?BBBABCBBECCCCCCBB?BC?@<@B@?AA>>:@?BAA@ACCCCDCC?CCAACB?BB?BBA:??999+9====::::*:>9>;;;@?>>?7:7;@AA7;8:ACAB@BBBAAA@=@=AAA<BBB?BBBBBBB?>>>BBBAA>>>?@@@<@@@<>>>@C?B?B@CFBBB999
@ATNG8:01713:04417
GATGGTAGCGCACACATAGATACAGTACTCATTCGTTTCGGAAGAGACAGGTACGTTAATAGTTAATAGCGTACTTCTTTTTCTTGCTTTCGTGGTATTCTTGCTAGTTACACTAGCCATCCTTACTGCGCTTCGATTGTGTGCGTACTGCTGCAATACTGTTAACGTGAGTCTTGTAAAACCTTCTTTTTACGTTTACTCTCGTGTTAAAAATCTGAATTCTTCTAGAGTTCCTGATCTTCTGGACAGAGTGTGCAGATACTACCATCGTTCCTTCTGAGTCT
+
8=>C@CC9;;CCBCDBBBCCD;;;C@@@CC@?:?;;;.::2:@BCFBBGC@ABA:;658@A?A?B@CCCCA000@<@?E??+/005:;>5CCAA?ACC?CC8;;BABC@CICCCBCC@BDC?B?BCBBBB;;6;A@@<AAAACCDCCBBBCBCCC@CBBA::6:=@@A@@@A@@:@;;;;.;=A=;;;;;';@@@@:@@A@@@A??B:?>@?0?AABB@EACHACCC;;;C?B?BECBBC>A@B@BDCCCCAAAA@ABBABBBCCAECCBCACACACCCCCBBB
@ATNG8:01717:04393
GATGGTAGTGATACAGATCAGACACCAGAAGATCAGGAACTCTAGAAGAATTCAGATTTTTAACACGAGAGTAAACGTAAAAAGAAGGTTTTACAAGACTCACGTTAACAATATTGCAGCAGTACGCACACAATCGAAGCGCAGTAAGGATGGCTAGTGTAACTAGCAAGAATACCACGAAAGCAAGAAAAAGAAGTACGCTATTAACTATTAACGTACCTGTCTCTTCCGAAACGAATGAGTACTATGTAGAGCTCTTTACTAATCGTTCCTTCTGAGTCT
+
?ACB@HCCCCBCCDCCCBBBBCCCC@CCB?9;;@@@=@?BBEBBBB?AB?B@BBBBBBA@+:7@;A@CDDD>>>:>8:;EDD5CCAC=@@@7@@C@BCDCECC;;8;>AB=BCC?ABACDCCCCCCCCCCCC?BBBB@CCBBBBA@=A@A@@?@CCCCCBB@BBBAAA?A@:999288888+9<<9=====.;?<@8;;AAA?@3838===;><>BCCC?A@@@@994:<?AA;C::89BBBCBBBBBBCBBBBA@@@B:B?;:5;>==8=;?;?>>>B;;;
@ATNG8:01719:04401
GATGGTAGCTCGCTGATGATATCTCCAGAAGATCAGGAACTCTAGAAGAATTCAGATTTTTAACACGAGAGTAAACGTAAAAAGAAGGTTTTACAAGACTCACGTTAACAATATTGCAGCAGTACGCACACAATCGAAGCGCAGTAAGGATGGCTAGTGTAACTAGCAAGAATACCACGAAAGCAAGAAAAAAGAAGTACGCTATTAACTATTAACGTACCTGTCTCTTCCGAAACGAATGAGTACTGTATCTATGTGTGCGCTACCATCGTTCCTTTCTGAGTCT
+
AMCC?BBCCCCCCBCBCCCDCCCCD@DCC?CCDDAA?A@BBBBBBB>BB>B@A>>77777(9;@DECCCDCCCB;BBBCDDD5BA>C5;;;.<FF?CBCBCCCBB?B@BC?BBA<@?@ABGCCCCCCCCCBB?BCCD=??AABABB>B?A@A?ACCCCCCB?BBBAA@?CC?==>288888*9>>;9:::9:%8>:A878BAKDD:=:>@AA:=:<?BAA>ACBBBCC@C?BBB>BBC?BBACCCCCB@BBB@@@@BCC???A???=A@>>><@188*888>>==>
@ATNG8:01722:04391
GATGGTAGATACTCGCTGATACACCCAGAAGATCAGGAACTCTAGAAGAATTCAGATTTTTAACACGAGAGTAAACGTAAAAAGAAGGTTTTACAAGACTCACGTTAACAATATTGCAGCAGTACGCACACAATCGAAGCGCAGTAAGGATGGCTAGTGTAACTAGCAAGAATACCACGAAAGCAAGAAAAAAGAAGTACGCTATTAACTATTAACGTACCTGTCTCTTCCGAAACGAATGAGTACTACTCTCAGAGACACACTACCATCGTTCTCTGAGTCT
+
77>>999ABCDCCBCBCBCBCCCCC=BCB>A>@@00-06:;>@>=?;=;8>;??BBBDCA+=6@ABCBBBBBBB<@:BBBBB5BB?B;@@@9ACC@CBBB9:5:<5><?C?CBB<@@@?A@BBBCBAAB;;;@BB@A?ACB@@A00,0;<0:49??>AA@A@DBBBBD@BB?BAA<:99??5?AA;??FEDE)?>;7522::9>>9>:>>>A;A;>>BBB?;:;@@?B?C=??A=@::59AB??>CCCCBB??@BAAAEB>?AAAD;>3---)---4545799
@ATNG8:01726:04433
GATGGTAGCACGAGTCACTCATATCCAGAAGATCAGGAACTCTAGAAGAATTCAGATTTTTAACACGAGAGTAAACGTAAAAAGAAGGTTTTACAAGACTCACGTTAACAATATTGCAGCAGTACGCACACAATCGAAGCGCAGTAAGGATGGCTAGTGTAACTAGCAAGAATACCACGAAAGCAAGAAAAAGAAGTACGCTATTAACTATTAACGTACCTGTCTCTTCCGAAACGAATGAGTACGTGTGCGACGTGTCTCCTACCATCGTTCCTTCTGAGTCT
+
BBBB?CECCBBBCCCCCCCCCBBCC@CDD@CCCB999:@CBCCCCC?CC?C?A@@77777)9<?@ABBBBBBCC=AABCCAB2AA>A5;;;-;CDACCCCCCCCC@D?AB@CCC=@@BCCCCCCCCDDDBBB?BBBB@A@@BBBBC?EAE::;:BCBCCCC?CCCBBB?BB>???499999+:=><@BBBB3BB?@888@??;;7:;>?@@;>:<?A@@=@@ACBBB@C?BBB=CCD@:99BAA@@@@>??ADCB>@@BAA<???=>>>=A=A=@=?BEFCCAB
@ATNG8:01727:04409
GATGGTAGATACTCGCTGATACACCCAGAAGATCAGGAACTCTAGAAGAATTCAGATTTTTAACACGAGAGTAAACGTAAAAAGAAGGTTTTACAAGACTCACGTTAACAATATTGCAGCAGTACGCACACAATCGAATCGCAGTAAGGATGGCTAGTGTAACTAGCAAGAATACCACGAAAGCAAGAAAAAGAAGTACGCTATTAACTATTAACGTACCTGTCTCTTCCGAAACGGAATGAGTACTATAGACTATCTGAGACTACCATCGTTCCTTCTGAGTCT
+
@@AC@DDCCCCCCCCCBBBCCCCCC=BBB?BCCBBB?B?BBBAACA?AC>B>B@@@BBCC2C?CCCAAAACCAC<BA?@@@@1@C@D5;;;.<CC?BCCBCDCCB@C@CC?AAA=@?CBDB@@ECDDDCBBB?BCCC?BBBBBB@@<@=@?@>@CBECBAB@CCAAAA?BC?===8==;;;3>@@=@@?@@2@D@DA@ABCA<<1517>@A7;7:@CBB@BBBBBCC=@=9993:@<A?BCCCBBBBCCCCCBABBCCCBAACACC?C???A?C?B>BBBBBA?@
@ATNG8:01681:04468
GATGGTAGTATCTGCACACTCTGTCCAGAAGATCAGGAACTCTAGAAGAATTCAGATTTTTAACACGAGAGTAAACGTAAAAAGAAGGTTTACAAGACTCACGTTAACAATATTGCAGCAGTACGCACACAATCGAAGCGCAGTAAGGATGGCTAGTGTAACTAGCAAGAATACCACGAAAGCAAGAAAAAAGAAGTACGCTATTAACTATTAACGTACCTGTCTCTTCCGAAACGAATGAGTACACATCGTCGTGTCGTGCTACCATCGTTCCTTCTGAGTCT
+
778?:@LBC@AACCDDCCC=>;;;=595615;;;9>:>:>@ABBAB>AA?B=@@@99999(:;AADBBBAA>>?8<>;:99:*;?;=499,5;;7=666=<=:@>@@CEHCDC@BCAABBBBCCCCBBB;;5<B<;7;BB?@?::6;>CBC?BBCCCCCB?BBAA@@<9959A?<A<777.3994778999%9727=9<@@A>=6:57==>5;5;>B@@<@@@@@AA?C@CCC>BBB@???BBBDBBBBBBBBBBBABCA:99AB?B:99A=A<@<@BAABB::
@ATNG8:01683:04460
GATGGTAGGTGCACATGAGTGTATCCAGAAGATCAGGAACTCTAGAAGAATTCAGATTTTAACACGAGAGTAAACGTAAAAAGAAGGTTTTACAAGACTCACGTTAACAATATTGCAGCAGTACGCACACAATCGAAGCGCAGTAAGGATGGCTAGTGTAACTAGCAAGAATACCACGAAAGCAAGAAAAAGAAGTACGCTATTAACTATTAACGTACCTGTCTCTTCCGAAACGAATGAGTACGTGTGACGTACGTGAGCTACCATCGTTCCTTCTGAGTCT
+
@@AC@DBB?AABBDCCGBBBCCDCC?BBB?CCCA?><?@BBBCCBC?CC?B?@A@9999*;>BBCBBCDDDDF=BA99999*9B=?;BBB:BBC@CBBBBBABA?A?BB?BBB>BBBBCBBBCCCC@@CCC?CCCD?B@@A???A9>:?9969CBBBDDC?AABBBB>BB@BBB<>>777.9==;99999.:A?C:99CBB=>:><?@AA:=:>ACCC@BBAAABB?B@BBB=BCB?BBBBCCCBBBAACCBEAAAABCBBB@?=?>???=A?B@BCCCCB?@
@ATNG8:01683:04477
GATGGTAGTGCGTGAGAGAGAGACCCAGAAGATCAGGAACTCTAGAAGAATTCAGATTTTTAACACGAGAGTAAACGTAAAAAGAAGGTTTTACAGACTCACTTTAACAATATTGCAGCAGTACGCACACAATCGAAGCGCAGTAAGGATGGCTAGTGTAACTAGCAAGAATACCACGAAAGCAAGAAAAAGAAGTACGCTATTAACTATTAACGTACCTGTCTCTTCCGAAACGAATGAGTACATAGATATACGTATAGCTACCATCGTTCCTTCTGAGTCT
+
945B?BBCBCAA;;;FFEDDCC@@@=@CC@DDBB@A>@?BBCBBBA>AB?B@C?>88899$76ACBBBBBBBBB9><99999*;C>B5;;;&9@ABIBFDDDDC?C?DD?CBB?BCBBBAAACBBBBAA@B>BCBB?BBBBABAB>B>BBB>BABBBC??<?AABDC?A@=BBB;??888+9=<9>DDDE3::58CAADD>>><><>==?9;9;@@>?<?@>>>@@<?<?@@9>BB?AAACBBACCAAACCCC@@?AABBABBB?@????<??B?AA@AAAA=
@ATNG8:01692:04471
GATGGTAGGACGAGCGTCTGAGAGGTACTCATTCGTTTCGGAAGAGACAGGTACGTTAATAGTTAATAGCGTACTTCTTTTTCTTGCTTTCGTGGTATTCTTGCTAGTTACACTAGCCATCCTTACTGCGCTTCGATTGTGTGCGTACTGCTGCAATATTGTTAACGTGAGTCTTGTAAAACCTTCTTTTTACGTTTACTCTCGTGTTAAAAATCTGAATTCTTCTAGAGTTCCTGATCTTCTGGATACACTCATGTGCACCTACCATCGTTCCTTCTGAGTCT
+
;<9:7;;;:@??===;;666>=>>9;;;=<<@=@??C=@@@DACC:99BBAFCDIC@C>B@@@<A=BAABBAAACADCGCD5AA;>9:9,9?:949@;<?>:?@@BCC?B;;;BCBC@CGD@C=A<;;<;;>;@:99<BEBCBCCCCC@@?@?@?>AA@=@@6:6:@A@CAAAC969CCB4C9999DFFG+CB999)9995<;;;=?8=<<<(54455.58<<8=>>666>8;7;<::::7:;>:@DC=BAB>=0/09:::6=C;7800-06606-<<00----
@ATNG8:01702:04478
GATGGTAGTGATACAGATCAGACACCAGAAGATCAGGAACTCTAGAAGAATTCAGATTTTTAACACGAGAGTAAACGTAAAAAGAAGGTTTTACAAGACTCACGTTAACAATATTGCAGCAGTACGCACACAATCGAAGCGCAGTAAGGATGGCTAGTGTAACTAGCAAGAATACCACGAAAGCAAGAAAAAGAAGTACGCTATTAACTATTAACGTACCTGTCTCTTCCGAAACGAATGAGTACGAGAGTCAGAGCAGAGCTACCATCGTTCCTTCTGAGTCT
+
>AAA@CBBBCCBBDDFFDDA@ACCC@CCC@CBBBAA>A@BBBCCCC?CC@C@?>???===);6?@AABCCBBBB=BBBCEGE5CB>A=@@@9ACC@CCCCFCCCD=B?BD?CCC<@ABBCABBBCCCCCCBB@CBBB?A@@???@@<A?A@@=@BCCCCDC?BAABCC@BB?989488<>=8?=><:9999(9A?A889@@A>>;><>>??<?<?AC@@=@AAACBB@B@BBB=BBB@A@ADCCBBAAABBBCCBBBCCBA>>>>:>==77176;6<????;:;
@ATNG8:01710:04440
GATGGTAGCGAGCGAGTGTGTATACCAGAAGATCAGGAACTCTAGAAGAATTCAGATTTTTAACACGAGAGTAAACGTAAAAAGAAGGTTTTACAAGACTCACGTTAACAATATTGCAGCAGTACGCACACAATCGAAGCGCAGTAAGGATGGCTAGTGTAACTAGCAAGAATACCACGAAAGCAAGAAAAAGAAGTACGCTATTAACTATTAACGTACCTGTCTCTTCCGAAACGAATGAGTACGATGAGAGAGCTCTCTCTACCATCGTTCCTTCTGAGTCT
+
ABBEACBBCB@;@BBBDGDGDCCBB@CCC@CCBB@?<@?AAABDBB?AA>A?BABBBABB2B@CCCCCCBBBBL>CB@@@@@0@B>B4:::6;CCACBBBCCCA@>A@EC@CCD@BBAAAABBCCCCCCCCC@CCBA>BCBBBB@@;A;?::7;BBCCCCB@CCCAAA?CC>AAC>AA??=5=9929====,;><888ABCCAA>=;>>?@:=9=>BBB>BB@@@BB@F@@@E?EBC@BCBBBCBBBBBB?>?BBBCCBAA==@=8=;;;A?B?B?BAAAA@A>
@ATNG8:01717:04448
GATGGTAGTGTGTCTCTGAGAGTAGTACTCATTCGTTTCGGAAGAGACAGGTACGTTAATAGTTAATAGCGTACTTCTTTTTCTTGCTTTCGTGGTATTCTTGCTAGTTACACTAGCCATCCTTACTGCGCTTCGATTGTGTGCGTACTGCTGCAATATTGTTAACGTGAGTCTTGTAAAACCTTCTTTTTACGTTTACTCTCGTGTTAAAAATCTGAATTCTTCTAGAGTTCCTGATCTTCTGGGATGTGTGCGCAGTGCCTACCATCGTTCCTTCTGAGTCT
+
=:@B?BCCCCBBCCBCCCCCCCCCBBCCCCBB?B>==5??<@@CDDCCBB=BCDCC@C@CCCC?B?BDDECCCBB>>>>>>0BD@CCBB>BDAB>BA@:?@=A?@DBC@CCDDDCBB?BBF?B?BECDCCBB@BCCC@CCCBDBBBBCCCD@@AC>AAC?BB?B@CCBBBBBCCACCCCC;A;@;::999*:@DDD=CCCCCCDGCC@BBBB5BDCHC@C@CF@DCCBBBB@B?BAADCC?C999,99:9AAA@BBBBCBB?B@@<@BBAB@CBCACCCCCBCB
@ATNG8:01723:04473
GATGGTAGGCACTGCGCACACATCCCAGAAGATCAGGAACTCTAGATGAATTCAGATTTTTAACACGAGAGTAAACGTAAAAAGAAGGTTTTACAAGACTCACGTTAACAATATTGCAGCAGTACGCACACAATCGAAGCGCAGTAAGGATGGCTAGTGTAACTAGCAAGAATACCACGAAAAGCAAGAAAAAGAAGTACGTTATTAACTATTAACGTACCTGTCTCTTCCGAAACGAATGAAGTACGTGTGACGTACGTGAGCTACCATCGTTCCTTCTGAGTCT
+
BDCE?DBC?C@@@CEECCCCCCBBG>BBFABAABBB?C@BBDCCCABA@;@;@BB88999)9<@ABCBBDBBBB=@@?ABAB2AC?B8;;;7<CCACCBBBBBCC?C?CC@DAB>@AAABCCCCCCCBBBBD?BBCD=??CBBBCC@B@BBB@BBCBCCCB@BBBBBB?BC@BBB?A@:999+9>>;=???@/@@=AAA?;945/(/////.27465//.2;:>222;4949;A799958./)///.89997;>;;;:99A88767A;>@??=596<7899>9876
@ATNG8:01727:04449
GATGGTAGTGTGTCTCTGAGAGTAGTACTCATTCGTTTCGGAAGAGACAGGTACGTTAATAGTTAATAGCGTACTTCTTTTTCTTGCTTTCGTGGTATTCTTGCTAGTTACACTAGCCATCCTTACTGCGCTTCGATTGTGTGCGTACTGCTGCAATATTGTTAACGTGAGTCTTGTAAAACCTTCTTTTACGTTACTCTCGTGTTAAAAATCTGAATTCTTCTAGAGTTCCTGATCTTCTGGGATGTGTGCGCAGTGCCTACCATCGTTCCTTCTGAGTCT
+
@9>@7?CDBCBCBCCCCBCCCDCBBBCBB@9959>>?9@C?B?BCCCDBB?CCDCC@B?BCCB?B?AABHCCCCB?BCDDD0DD<@ABE>FBBB>A@A;@?4;:@CCGACCCCCCCC?CCC?B?CFDCA@@C@BCDC?BCDCCCCCCCCDDBBAA?BCC@CC?C@BBCCCBBBB?A@=>>0=;>9?@?@4@BBB@CCCCDCCBBB=@@@@0@BBBB?B?CC@CCCCCCC?C@?@@CCC?C9994:9::BA@@CDCCCDB?BBB?BBBACAC@CACCCCCC@@
@ATNG8:01738:03858
GATGGTAGTATAGAGCTCTACATAGTACTCATTCGTTTCGGAAGAGACAGGTACGTTAATAGTTAATAGCGTACTTCTTTTTCTTGCTTTCGTGGTATTCTTGCTAGTTACACTAGCCATCCTTACTGCGCTTCGATTGTGTGCGTACTGCTGCAATATTGTTAACGTGAGTCTTGTAAAACCTTCTTTTTACGTTTACTCTCGTGTTAAAAATCTGAATTCTTCTAGAGTTCCTGATCTTCTGGGCAGACTCTCACACGCCTACCATGTTCCTTCTGAGTCT
+
@;AC?CBBBBBBCCCBBCDCCCCCCCCCCCA@>@BBB=@@>A@BBBAABB?AAAAB>C>@@BB@B>BCBB@ABBC>AAAAA.8868???7?BBB>BAB>BA065;@@A=@@@>>>@@;@=?;?;?=@@>;;;;>@@A8>=>>?=??AAAAA=>>@9<>><A?:<8<>>AAD@@@;===DD5C=A=@@@@@/@>9891866///;:7;7;BBB/A????<?<??=BAA>>>A<@<A@=>>@8;;AA9A;;;==AA@@@@A<>:>BF;::;@<@=B7;6==666;
@ATNG8:01743:03880
GATGGTAGCGCACACATAGATACAGTACTCATTCGTTTCGGAAGAGACAGGTACGTTAATAGTTAATAGCGTACTTCTTTTTCTTGCTTTCGTGGTATTCTTGCTAGTTACACTAGCCATCCTTACTGCGCTTCGATTGTGTGCGTACTGCTGCAATATTGTTAACGTGAGTCTTGTAAAACCTTCTTTTTACGTTTACTCTCGTGTTAAAAATCTGAATTCTTCTAGAGTTCCTGATCTTCTGGTAGAGCGTGCATATATCTACCATCGTTCCTTCTGAGTCT
+
444>:=>;;<CCECCCCCEEBCBBCCCCCCBC?CA@@;@B?B>BCCAAAK@CBBAA7;7;BBB?B@BABCBBDBB?ACFCC3BC@BBBB<AACC@CCCAGD?;;;CBCAFCBBELEH<;;C=@=ABCCBBA@=@BBB:;;CCCAA@CDCEDBBAA@DDC?A@6:6;@BBBBBBB5;;;;;.;=A?BCCCC5CBHKI>CBCCCCHCBB=AAAA0@CDBB?B>BB?BBBBBBCAEAABBBCC?CBB@BBCCBBCBB@@@B;;;BBBB>@@AAB>A>A?BBBBBCC?
@ATNG8:01747:03860
GATGGTAGTGTCATATGAGAGTGTGTACTCATTCGTTTCGGAAGAGACAGGTACGTTAATAGTTAATAGCGTACTTCTTTTTCTTGCTTTCGTGGTATTCTTGCTAGTTACACTAGCCATCCTTACTGCGCTTCGATTGTGTGCGTACTGCTGCAATATTGTTAACGTGAGTCTTGTAAAACCTTCTTTTTACGTTTACTCTCGTGTTAAAAATCTGAATTCTTCTAGAGTTCCTGATCTTCTGGGATGTGTGCGCAGTGCCTACCATCGTTCCTTCTGAGTCT
+
:<BD@CD@@@DDFCCBCCCDDDBBBBBBCCFD?BBDD>BB@BADCCCCCC@CCDDD@B?@@A@<@<@CCCBBBBB@BDDCD2CC=A@BC=CCCC@BBB?BC6<;;ACD@CCIIECCCACCC@B@BBBCBBBB>AABB>BBCBBBBCCDBBBBBBEABA@>AD@C=@@CBBBBCD?BBBDE;G?B@BBCCC2BA@@@=A@DDGAAACC<@A@@0AABAA?A?A@=ADCCBBB?A>@@@AAB=B@@A;@;;;ABABBBBBBBBABCD@CBCCCAC@C@DCBGCBBC
@ATNG8:01747:03882
GATGGTAGGCGACATACATACGCGCCAGAAGATCAGGAACTCTAGAAGAATTCAGATTTTTAACACGAGAGTAAACGTAAAAAGAAGGTTTTACAAGACTCACGTTAACAATATTGCAGCAGTACGCACACAATCGAAGCGCAGTAAGGATGGCTAGTGTAACTAGCAAGAATACCACGAAAGCAAGAAAAAGAAGTACGCTATTAACTATTAACGTACCTGTCTCTTCCGAAACGAATGAGTACGTGTGCGACGTGTCTCCTACCATCGTTCCTTCTGAGTCT
+
<@@@8A<<8@@BBBBBCCBDCBBCGADBB@BBBB@@=@@BBBCCCA=>?9?9?ACABBBB2B@BB;;;;@@@BC>BBBBGFF5;;5;5;;;*;A@;@@@@=??9;2;<??9?AA=:::@@@?@@ABDCCCA@<@@??4;<@@A@::559A9949@B@@ADD<??A>??@BC?CBC39998<3;89199999(7=5<;AAAA>BB<@<??@@<@=;;@@@<?@B@@@@9>9>==6;<<9???AABBBB??998CC>@?AB?E>?B>;>=:9@=@<@=AABADABB
@ATNG8:01757:03877
GATGGTAGCGCACACATAGATACAGTACTCATTCGTTCGGAAGAGACAGGTACGTTTAATAGTTAATAGCGTAACTTCTTTTTCTTTGCATTTCGTGGTATTCTTGCTAGTTACACTAGCCATCCTTACTGCGACTTCGATTGTGTGCGTACTGCTGCAATATTGTTAACGTGAGTCTTGTAAAAACCTTCTTTTACGTTTACTCTCGTGTTAAAAATCTGAATTCTTCTAGAAGTTCCTGATCTTCTGGGTCTCTCTCTCACGCACTACCATCGTTCCTTCTGAGTCT
+
6;===AABA<<<>>@@CCCCCCBBA;;49;9405<;49;15.5;666=<85544;;)/)////)/2777;<:9398.44444$//6(/////(//445:4304<4833335.5;@9=;<@=@>>:>3=99/9////)////)599555555:44//99:5///47:39)55:::;<994955555$56;.5555&55;;;2:///////-76::::'////94608<5/////)/:3<7;;::;;455=G8<<<?>BBB>>>>995A???=:;:>?=A?C@@@?CCA@A
@ATNG8:01761:03857
GATGGTAGCGCATATCAGCGCAGCCCAGAAGATCAGAACTCTAGAAGAATTCAGATTTTTAACACGAGAGTAAACGTAAAAAGAAGGTTTTACAAGACTCACGTTAACAATATTGCAGCAGTACGCACACAATCGAAGCGCAGTAAGGATGGCTAGTGTAACTAGCAAGAATACCACGAAAGCAAGAAAAAAGAAGTACGCTATTAACTATTAACGTACCTGTCTCTTCCGAAACGAATGAGTACAGAGAGTACGATATGTCTATCGTTCCTTCTGAGTCT
+
@65505455<<@ABCCAAAIFCCCE>CIIBB;=;BDC>AA;;:BD@AB>A=AAAAABBB0A?B;<;HCCEBBB<A@@@AAA0BC@C@CMG<<;=?BCB@@AA;<4;=@@<@??=AAABBBCBCCCCCDCAA;@B;;6;BABBBBB?C?;;;4:>>;B=<A:DCCCAA>BB@BDA>A=:::,9?@;99:9:9%9@99977>??@<:=:;>@B<A:>:AAC@BBC@@@@5;5:>>8=:;4999=@AAA?@>BBBBBBBBBBBBA@AA@@@,0,09:::BC@>>
@ATNG8:01763:03854
GATGGTAGGCGTGTGAGAGTCTGCCCAGAAGATCAGGAACTCTAGAAGAATTCAGATTTTTAACACGAGAGTAAACGTAAAAAGAAGGTTTTACAAGACTCACGTTAACAATATTGCAGCAGTACGCACACAATCGAAGCGCAGTAAGGATGGCTAGTGTAACTAGCAAGAATACCACGAAAGCAAGAAAAAGAAGTACGCTATTAACTATTAACGTACCTGTCTCTTCCGAAACGAATGAGTACGTGTGCGACGTGTCTCCTACCATCGTTCCTTCTGAGTCT
+
@@@B@BCD?DCCC@ACCCCBBBDDF?CCC@AAACCC@C@CCCBBCC@BB@B?BBA@@DDD2A>ABBAAABBCCD>AAAACCC3>>;>>A@A9BBB@BB@AAAA7758=BB=B;:6:<??@>><A@>>>???A;AA>>9;;;@89886:<AAA<AAA====A=CA>>AA>AC>BBF;@77970:;;8=AAAA/==:>@@@AA@@@=?9>>>=<<=>>=>@;>==@>>?;A;AAB9>@B=>>>@>>>?@>>>?>>:::@:::@<??@<?====:>=A<AA>>>A;;
@ATNG8:01767:03888
GATGGTAGCGCGACGAGCGTAGACCCAGAAGATCAGGAACTCTAGAAGAATTCAGATTTTTAACACGAGAGTAAACGTAAAAAGAAGGTTTTACAAGACTCACGTTAACAATATTGCAGCAGTACGCACACAATCGAAGCGCAGTAAGGATGGCTAGTGTAACTAGCAAGAATACCACGAAAGCAAGAAAAAGAAGTACGCTATTAACTATTAACGTACCTGTCTCTTCCGAAACGAATGAGTACGATGAGATCTCGTGTGCTACCATCGTTCCTTCTGAGTCT
+
:<DL@CCDBCC@ABCCCCBCCCCCB;;;;=@BBBBB@B?A@ABCCB@BB?B?BAABBCCC2A>ABBBBAABBDD>DC:;;;;*;;5:=CCC;CEGADCDCBBB:979=AB?BCD>??BBBBCCCECDBBBCB@BBBA=??DCBBBB=A=@::8;CABABBA>ABBBBC@BB?889<>?CCC>ABA<=====.=@==889?@>>?7;7;A@@;><?>BBE@CCCBAAB<?<?AB<BBB@ABABBBBBBBCC???@>>>>>>=>>AA<??@?@<A=C;=>>A>==>
@ATNG8:01773:03886
GATGGTAGGCGTGTGAGAGTCTGCCCAGAAGATCAGGAACTCTAGAAGAATTCAGATTTTAACACGAGAGTAAACGTAAAAAGAAGGTTTACAAGACTCACGTTAACAATATTGCAGCAGTACGCACACAATCGAAGCGCAGTAAGGATGGCTAGTGTAACTAGCAAGATACCACGAAGCAAAGAAAAGAAGTACGCTATTAAACTATTAAGCGTACCTGTCTCTTCCGAAACGAATGAGTACTATGTAGAGCTCTATACTACCATCGTTCCTTCTGAGTCT
+
886<<?=@5:>>9994455555555)5995555:55.4.44:555<7>:6;4:A???AA3917;<;;0/////(/6/////$/9,3,39.77;6:32222222+2+26455538225;5566///5379949<9;17/..---9(,(,--(-5335889498858>;988BD555A=37555'2522&25+288957799/66(5553/5).//953.22255582737;;.5..*.895-..55559=?@@BBAAADC@@@A18867717)/)/:9;9=>>
@ATNG8:01775:03865
GATGGTAGTAGTACACTAGTCATACCAGAAGATCAGGAACTCTAGAAGAATTCAGATTTTTAACACGAGAGTAAACGTAAAAAGAAGGTTTTACAAGACTCACGTTAACAATATTGCAGCAGTACGCACACAATCGAAGCGCAGTAAGGATGGCTAGTGTAACTAGCAAGAATACCACGAAAGCAAGAAAAAAGAAGTACGCTATTAACTATTAACGTACCTGTCTCTTCCGAAACGAATGAGTACTACTCTCAGAGACACACTACCATCGTTCCTTCTGAGTCT
+
BDBC@DCCCCCBCFCCCEDCC@@@A?BCD@BBBB::7<>BBCEBBB@CD?C?CCB>=>>?.?<@ADAAACABBC>@@;;;;;*;@=B@CDC:CCCABBBCBBA;;6<<@B>BCB?AAAABBBCBEDDCCBBB@BAAB?@?@A@A@B?A=A9:8:CBBACCC?BBBBBB?BB?AAA:??9::,8;;8:@AAAA)AB=;888AE@@@<@;>>AA;>;>>BAA?ACAAABB?B?BBC>BBB?BBBAAACD??>?>BCDBBABA@@@@@@<>>>AA;?;>5;;;==;;;
@ATNG8:01728:03923
GATGGTAGACACGTGTGCTCTCTCGTACTCTTTCGTTTCGGAAGAGACAGGTACGTTAATAGTTAATAGCGTACTTCTTTTTCTTGCTTTCGTGGTATTCTTGCTAGTTACACTAGCCATCCTTACTGCGCTTCGATTGTGTGCGTACTGCTGCAATATTGTTAACGTGAGTCTTGTAAAACCTTCTTTTTACGTTTACTCTCGTGTTAAAAATCTGAATTCTTCTAGAGTTCCTGATCTTCTGGACAGAGTGTGCAGATACTACATCGTTCCTTCTGAGTCT
+
AACC@CCCCBBBBCEBCBBBCBBDCCDCCBBB>CCCD>BB@B@BBBBEED@CCBBB?C@CCCB?B@BABBBBCBB>@@@??2=?=AABA<BCBB?BCD?CB797?DEC?AACCCC7707=93::>>@@@??@;??@@<<99=9;<<?@AA@;::=:<<<8<=8=:>AA@@@;;;8=====2=:>:88888(8<99<+//////<<:>;>@@@/@@@>>:><@@=B>==@==8=:==@@@B;>>@<@A==///99:>>AA@@>;;<>>AAA<@7;5;====>AA
@ATNG8:01730:03898
GATGGTAGCGCATATCAGCGCAGCCCAGAAGATCAGGAACTCTAGAAGAATTCAGATTTTTAACACGAGAGTAAACGTAAAAAGAAGGTTTTACAAGACTCACGTTAACAATATTGCAGCAGTACGCACACAATCGAAGCGCAGTAAGGATGGCTAGTGTAACTAGCAAGAATACCACGAAAGCAAGAAAAAGAAGTACGCTATTAACTATTAAACGTACCTGTCTCTTCCGAAACGAATGAGTACGTGTGCGACGTGTCTCCTACCATCGTTCCTTCTGAGTCT
+
>CBC@C;;9C@AACGCBBB;;:96<4@BDBBA<<5949;@@B998>-374;2;>@@@BBB1B?CAAABCCAA@B8AA;;;;;*9A;?9?>>4BAB=@<9:9>>;;2:;??<ABC?BBCC@@ACCCCCBBCGDADA@@=@BAA@@@@:><@:;7:@@@@??C@CBBAAA=??<?AA;<<778)3336;====1B@?ABA@@@@@=5;5:<<=/78(78;;:;=00//::)4.4880844.333<99;?<<<8<8888:==<BB>677:>676B<@;@=A???B;:>
@ATNG8:01733:03930
GATGGTAGGCGACATACATACGCGCCAGAAGATCAGGAACTCTAGAAGAATTCAGATTTTTAACACGAGAGTAAACGTAAAAAGAAGGTTTTACAAGACTCACGTTAACAATATTGCAGCAGTACGCACACAATCGAAGCGCAGTAAGGATGGCTAGTGTAACTAGCAAGAATACCACGAAAGCAAGAAAAAGAAGTACGCTATTAACTATAACGTACCTGTCTCTTCCGAAACGAATGAGTACAGAGAGTACGATATGTCTACCATCGTTCCTTCTGAGTCT
+
@ADC?CAC?CDCCCBBCCCCCBBBCACCC@CCBBBC@B@CBCBBBB?BB>B=??A;;;::*;>CDICCCCCABA:@?99999*;B>C5;<;*:B@==BBCGCCCB?C?BC?BBB>A@@AABBBBBCCCCCCC@CCCC?CCCBBABB?C@C@@>?AABCBBC?CA??AA?AA>===;==@@@9AAA?BBCDC2CC?C???CCA>>8<5:<;8828?B@B?BBBBBBB?B?BDD>BBB?BBBBCCCCCCCCBBBB?@@BCBA@@B@:>>A??<?<@:>=D>>=>>
@ATNG8:01736:03897
GATGGTAGCGCACACATAGATACAGTACTCATTCGTTTCGGAAGAGACAGGTACGTTAATAGTTAATAGCGTACTTCTTTTTCTTGCTTTCGTGGTATTCTTGCTAGTTACGCTAGCCATCCTTACTGCGCTTCGATTGTGTGCGTACTGCTGCAATATTGTTAACGTGAGTCTTGTAAAACCTTCTTTTACGTTTACTCTCGTGTTAAAAATCTGAATTCTTCTAGAGTTCCTGATCTTCTGGGTGTATCAGCGAGTATCTACCATCGTTCCTTCTGAGTCT
+
@=DD@CBABBCCDDBBECCDDCCCBBCBAA@@8?@@A<AB=B?AAACCBB?@@?BC@D@EBBB>@@@CCCB@@@@<@@@@@,:;4334@9:9;B@BAA?AG?BBCBBC@CCBBBAAA>ABB?C@DCBA;;;;7;BCC>BABACBBBC;;;BDB@A?@CHAED?B?BBCB;;;@@=@;;;;.;5;5;;;;.;CCCC:;;BBBBBBBB4:999'9@@AA?A@FDACBBBBBB@B@ACBCBA?B;;;7;AABEDDCECCAAABCC;;6;@@@A=@>B>BAACBCBB
@ATNG8:01737:03911
GATTAGTATAGAGCTCTACATAGTACTCATTCGTTTCGGAAGAGACAGGTACGTTAATAGTTAATAGCGTACTTCTTTTTCTTGCTTTCGTGGTATTCTTGCTAGTTACACTAGCCATCCTTACTGCGCTTCGATTGTGTGCGTACTGCTGCAATATTGTTAACGTGAGTCTTGTAAAACCTTCTTTTTACGTTTACTCTCGTGTTAAAAATCTGAATTCTTCTAGAGTTCCTGATCTTCTGGGCAGACTCTCACACGCCTACCATGTTCCTTCTGAGACT
+
9:;9DCDCCDDDDDDDDDABBCDDBBBC??>?BBD=BB@B?BBBAAAA?ABBAA>A>ABAA>A>A@@@@AABB?BBBBB1@@;@<>>9>BCC?CBB>BC;>=;B??<?AABA@>>9>AA;?:>>A>;8885;<;;7<A@@:8:AAA@@@A@>>9>?><@@<@9>@?A@@?@A:><<<;-;8<8<8888*6;222),,,,,,53-/(/533'36889393;;7<A@@>>><@<??A@A@7::==5=@?;;;;;<@AAA@@<@AA9::3727-3-3399,//8
@ATNG8:01738:03937
GATGGTAGCTATACGTATATCTATGTACTCATTCGTTTCGGAAGAGACAGGTACGTTAATAGTTAATAGCGTACTTCTTTTTCTTGCTTTCGTGGTATTCTTGCTAGTTACACTAGCCATCCTTACTGCGCTTCGATTGTGTGCGTACTGCTGCAATATTGTTAACGTGAGTCTTGTAAAACCTTCTTTTTACGTTTACTCTCGTGTTAAAAATCTGAATTCTTCTAGAGTTCCTGATCTTCTGGACGACGCGCACTGACACTACCATCGTTCCTTCTGAGTCT
+
@@AD@BBBBBBCCDCCCCCCDCBCBBCCED9999B@A=CB@D@CBCBBBC?CCBBB<@<@BCC?A<BAAA@@BBB@BBBBB1BA<B<==:>CBB?ABC@CB577BBBB?BBBB????;@;<5;;>><A==>A;>>;;7;??>>>>?>>>A?>>>>7;=>=??:><AAAAA=>=A=BAAAA5A36578===,;;767(,,,,,,65584=AAA*=:99:6:4;=7=??????<?5:6<///5:::5:A:;:>>??B==>???<633-3---707070::>=;;;=
@ATNG8:01740:03917
GATGGTAGCAGACGTGACAGAGCGCCAGAAGATCAGGAACTCTAGAAGAATTCATATTTTTAACACGAGAGTAAACGTAAAAAGAAGGTTTTACAAGACTCACGTTAACAATATTGCAACAGTACGCACACAATCGAAGCGCAGTAAGGATGGCTAGTGTAACTAGCAAGAATACCACGAAAGCAAGAAAAAGAGTACGCTATTAACTATTAACGTACCTGTCTCTTCCGAAACGAATGAGTACAGAGAGTACGATATGTCTACCATCGTTCCTTCTGAGTCT
+
CBBB@CBBCBBBDBBBCCCCCCCBA=A@@=ABCDDD?B?BBBBBBB@CC?B?A@@BBBBB2A>ACFBBBDDDDD>AAABBAA0;;5;4;;;.;@B=BCCBDCBBB@C@CC>AAB>AAB@BBBCCCCCABBBB=@B<<7=<>>>@BC@D@BBB?BCBB@ABB?BBBBBB?BD?BBA9?::::.7:6/55666)//.89;<=///5:5/88>9>5;;AAA=A??????=C=>>>9=BB?:99A874CB@@BBBBBBBBBB@8:8>@;>:;:<8=8=;@=>>A@@@
@ATNG8:01741:03939
GATGGTAGGACGAGCGTCTTAGAGGTACTCATTCGTTTCGGAAGAGACAGGTACGTTAATAGTTAATAGCGTACTTCTTTTTCTTGCTTTCGTGGTATTCTTGCTAGTTACACTAGCCATCCTTACTGCGCTTCGATTGTGTGCGTACTGCTGCAATATTGTTAATGTGAGTCTTGTAAAACCTTCTTTTTACGTTTACTCTCGTGTTAAAAATCTGAATTCTTCTAGAGTTCCTGATCTTCTGGTGTCTGATCTGTATCACTACCATCGTTCCTTCTGAGTCT
+
FDBB:CBC=AB@@@ABBBB@CBCF@CCCCCCCACCCC=CC=@>ABCBCCB?AACCA?A?BBBB>B@BBBB@@BBB?<>>>>1=>;>87829AAC=??C?A?599?BCK?CCCAA<<<:?AA9>9>>>>==<?;AAAA6:8>==??@@AABB==:94:?>8>@1738CCDCBCCCACBBBB9@>A<@@ABB5BCBCD=CAABBBBBBB@BBBB3BAAAA@C?AA>ACCCABB@C<>>AA>>9><<:=AA=<BBBDCBAACCBCCCC>@?BBB@BAC?BBBBBB>>
@ATNG8:01743:03928
GATGGTAGGACGAGCGTCTGAGAGGTACTCATTCGTTTCGGAAAGAGACAGGTACGTTAATAGTTAATAGCGTACTTCTTTTTCTTGCTTTCGTGGTATTCTTGCTAGTTACACTAGCCATCCTTACTGCGCTTCGATTGTGTGCGTACTGCTGCAATATTGTTAACGTGAGTCTTGTAAAACCTTCTTTTTACGTTTACTCTCGTGTTAAAAATCTGAATTCTTCTAGAGTTCCTGATCTTCTGGTGTCGTCTATCATGTACTACCATCGTTCCTTCTGAGTCT
+
@AAB?BCC@CCCCBBBABBCCCCB>BBECGBA=ABBE=BC?AA=AECCCCC@CCCBB?B@BCCC@C@CCCCCBBBC@BBBBB1BB?BBCB>CCGC@CBB?BB=@@@CBCACCCBBACC?AAA?C@DCCCBBBB@CCCC>ABCECBAABBCCCCCCC?CCC?CC?B>?>?BBCCCDBCCCCC9C@B:?B???0?BCCF=CECCCCCCCB@CCCC5CBBBC@C@CC?BBBBCAA<?=@CGDCC?ABC?CCCDDAAABCBCCCCBBBAD@DBABB@C@C?CCBBBBBB
@ATNG8:01745:03925
GATGGTAGGCACTGCGCACACATCCCAGAAGATCAGGAACTTTAGAAGAATTCAGATTTTTAACACGAGAGTAAACGTAAAAAGAAGGTTTTACAAGACTCACGTTAACAATATTGCAGCAGTACGCACACAATCGAAGCGCAGTAAGGATGGCTAGTGTAACTAGCAAGAATACCACGAAGCAAGAAAAAGAAGTACGCTATTAACTATTAACGTACCTGTCTCTTCCGAAACGAATGAGTACGTGTGACGTACGTGAGCTACCATCGTTCCTTCTGAGTCT
+
9;;=8@CC::9==@;@CCCGCCDCC>DCD@BBHCGC@C@A@@<@CE?FF:;19>=;;;;;'9<?>>?@@CAAAE>A?99999)9<9<9==>2=>@<@?>?BA@??;?=AA<>==<@@@@A??>;;;?<==;;7;@@A=???=>=;;7;=A?B?BBBABB:949??=@B<???A??9==9918?<488787(6949;=??@?AD=F<C@@@:=:=@?BB=@@?;;;>=A;ADD8?9948?<<998?=>=>>9@AA???BB>AB==:=AA==9=8=9=@AA??>?
@ATNG8:01747:03890
GATGGTAGCGAGCGAGTGTGTATACCAGAAGATCAGGAACTCTAGAAGAATTCAGATTTTTAACACGAGAGTAAACGTAAAAAGAAGGTTTTACAAGACTCACGTTAACAATATTGCAGCAGTACGCACACAATCGAAGCGCAGTAAGGATGGCTAGTGTAACTAGCAAGAATACCACGAAAGCAAGAAAAAGAAGTACGCTATTAACTATTAACGTACCTGTCTCTTCCGAAACGAATGAGTACCTCTCAGACGCTCGTCCTACCATCGTTCCTTCTGAGTCT
+
:<<<?C@A@CBB@BCCBBBCFCA@@@CCB?CBBC??=@@BBCACBA=AB<A>BBCCCCCC5CACCCBBBCDCCC=AA@@@@@0@C>C6::;6<DDACAABCBCCC?C?CD@CBB<?>B@A@BBCCCCCBBBD@CCCC>AA@@@@??<ABDCC@CCCCBBBC?BCCAAA?BB>BA@788???7?=>;99999.9A?C???BBBCC7:7:><=5:4:ABBB@DDBCBCB>@=@CE>DCC????BBBD?>>>CCCCBBBBCCCC?>?A:>?>:@>@@F@CCDCB@??
@ATNG8:01747:03911
GATGGTAGGCGTGTGATAGTCTGCCCAGAAGATCAGGAACTCTAGAAGAATTCAGATTTTAACACGAGAGTAAACGTAAAAAGAAGGTTTTACAAGACTCACGTTAACAATATTGCAGCAGTACGCACACAATCGAAGCGCAGTAAGGATGGCTAGGTGTAACTAGCAAGAATACCACGAAGCAAGAAAAAGAAGTACGCTATTAACTATTAACGTACCTGTCTCTTCCGAAACGAATGAGTACAGAGAGTACGATATGTCTACCATCGTTCCTTCTGAGTCT
+
999<:;;;9=B===CBBB@;<ACC@8EGE>DCBC;;6;<@?BCDBC@CB@C?BA@::::-36;;:<=?:::>:29///;;;,<<;>7::6.68828:6667555,2,2:278:2:7757>798;9<98:9=;@B>><>C;;;@??:>;<881/<//)/:66/67657;8>:>B;<499;9.586168888'//)/888888AA7:7:@??<?:==@AA598>AABB<@<>:91900,0@999>>>A@???@?;;;/////8<<A<?;;77-5-5+22667953
@ATNG8:01749:03918
GATGGTAGAGAGACTGTAGCGCACCCAGAAGATCAGGAACTCTAGAAGAATTCAGATTTTTAACACGAGAGTAAACGTAAAAAGAAGGTTTTACAAGACTCACGTTAACAATATTGCAGCAGTACGCACACAATCGAAGCGCAGTAAGGATGGCTAGTGTAACTAGCAAGAATACCACGAAAGCAAGAAAAAGAAGTACGCTATTAACTATTAACGTACCTGTCTCTTCCGAAACGAATGAGTACGAGAGTCAGAGCCAGAGCTACCATCGTTCCTTCTGAGTCT
+
@:?C@CCCCCCCCCBBCCCBBBBAD>CBB?CBBB@@<@?BBBCCCA?AC>C?@@ABBCCC3B?BBBBBBBBBBB<BBCBBBB5BA?B5;;;6;CDBCCCCDCCBA?B@BB@CCC=@@BBDBBBCBBBCCCCC?DDCC?B@A@BBBB?B?BBC?CCDCCCBA?BBBA@?>CC?@?A<>>>?>5==>;:8888(8@;C888AAA@A:=:=@?>:=:=@BCC?BAAABCC?B?BBB=BBB?BBBBBCBBBAA@BBCBBBB?>FB@??@@=???@@=@<@9==>>>;:;
@ATNG8:01755:03920
GATGGTAGAGTACAGTGTAGTAGACCAGAAGATCAGGAACTCTAGAAGAATTCAGATTTTTAACACGAGAGTAAACGTAAAAAGAAGGTTTTACAAGACTCACGTTAACAATATTGCAGCAGTACGCACACAATCGAAGCGCAGTAAGGATGGCTAGTGTAACTAGCAAGAATACCACGAAAGCAAGAAAAAGAAGTACGCTATTAACTATTAACGTACCTGTCTCTTCCGAAACGAATGAGTACTGTATCTATGTGTGCGCTACCATCGTTCCTTCTGAGTCT
+
A@@D@CBCDCC@BBDCCCCCCCCCC@CBB@B@AA::7;>AAABBAB@CF?B@BBA>????.?=AAB999BBAAA;???@===,9;5:4;;;4:EDBBCBDBBBDE@E@BB?BCC>@?AABDDDCBBBDCCCB@BA@@<AAACBB??=@?B;:;;CCDFEBB>ABBCBB?BB@BBC>CBBBD>BBC?>DDDC/AA=AA=>???AA:=9=A==9=8<>AAA>AB@@@CB@E@CBB>BAA=ABBBBBBBBB@?A>>>>B===A???>>:>@@@@=@9=8=>>;;;>=
@ATNG8:01759:03900
GATGCACGAGTCACTCATATCCAGAAGATCAGGAACTCTAGAAGAATTCAGATTTTTAACACGAGAGTAAACGTAAAAAGAAGGTTTTACAAGACTCACGTTAACAATATTGCAGCAGTACGCACACAATCGAAGCGCAGTAAGGATGGCTAGTGTAACTAGCAAGAATACCACGAAGGTAAGAAAAAGAAGTACGCTATTAACTATTAACGTACCTGTCTCTTCCGAAACGAATGAGTACGTGTGCGACGTGTCTCCTACCATCGTTCCTTCTGAGTCT
+
444444555<<<<AA<BBBCC@C@@=;:;BFC@C@CCCECCC@<<8;@BBBCBBBB2A=A???@A@@?BC9?>;;9:9*5<:?;CCC7CCE?CCCCA@@00+0;00,0<@8=@989CCDDDCBC@A@B?@@@C?BBABBCEB<A=A;;6;BBCBBAC?BB???@<@@:99:<@B?>;?><A>AACCC3CD?>>>BBBBBA>A?AA@A?A?BBBBB?BBBBBBB?B>A@A9>>>9:99@A???>=;::76568::;77277767773:6:6:+//???==>
@ATNG8:01762:03918
GATGGTAGCGAGCGAGTGTGTATACCAGAAGATCAGGAACTCTAGAAGAATTCAGATTTTTAACACGAGAGTAAACGTAAAAAGAGGGTTTTACAAGACTCACGTTAACAATATTGCAGCAGTACGCACACAATCGAAGCGCAGTAAGGATGGCTAGTGTAACTAGCAAGAATACCACGAAAGCAAGAAAAAAGAAGTACGCTATTAAACTATTAACGTACCTGTCTCTTCCGAAACGAATGAGTACTATGTAGAGCTCTATACTACCATCGTTCCTTCTGAGTCT
+
;55<:=BCBC;69996?CCCBDBBC@;9;?CAA@@@AL@DBBBBBA<AA?A>A@B;;;;;*;>@B?A@ABAAAA9000>>??0@=@@+:;9.5<<=CCCCB:;;;7:=AB=@@?989ABBBBBCC@@@CCFCABBCC@CDCBBBBA=A>A;;7;DCDD>>B:C<>CCC?AA>@@@<?@@AA;<9:3000000%0=9/0//:=?AA.57(85556?7;>D<@<@C@@@AB@BACBB=AAA>ABAAAACCFCB@?@BCBBBBCB>>@@@=@B@==:=;>:=;;898??
@ATNG8:01762:03938
GATGTAGATACTCGCTGATACACCCAGAAGATCAGGAACTCTAGAAGAATTCAGATTTTTAACACGAGAGTAAACGTAAAAAGAAGGTTTTACAAGACTCACGTTAACAATATTGCAGCAGTACGCACACAATCGAAGCGCAGTAAGGATGGCTATTGTAACTAGCAAGAATACCACGAAAGCAAGAAAAAGAAGTACGCTATTAACTATTAACGTACCTGTCTCTTCCGAAACGAATGAGTACATAGATATACGTATAGCTACCATCGTTCCTTCTGAGTCT
+
BBBBBDBECCCCCCCEDCCCCBBB>BBB@CECCAA?A?CBBBCB@=@@;?<?AA@ABAA2@:@@A?>>CCAA@9=9;;;;;*;A=A=BBB9BEJACBCBCBDDG@B?BA>ACC?AACCCCDDCBBBBBDDC@CCBB?BCBCBBBB?C@CA@>@CDDADCB?AABBED@BB?BBB@BB??=6;;;6;?AAB3@@<@AA??@B??:=:=>>>5;5;>@@@?@@@@@?=:=<???9?AB;?@BBBBBBBCCBBA>=>B;;;>?@?=>:>@@AA=A<><>>AA>>>@
@ATNG8:01764:03903
GATGGTAGGTGTCAGTGCGCGTCGTCCAGAAGATCAGGAACTCTAGAAGAATTCAGATTTTTAACACGTGAGTAAACGTAAAAAGAAGGTTTTACAAGACTCACGTTAACAATATTGCAGCAGTACGCACACAATCGAAGCGCAGTAAGGATGGCTAGTGTAACTAGCAAGAATACCACGAAAAGCAAGAAAAAAGAAGTTACGCTATTAACTATTAACGTACCTGTCTCTTCCGAAACGATGAGTACTATAGACTATCTGAGACTACCATCGTTCCTTCTGAGTCT
+
AABC>B:;.4499;;;@<;95555993:AA;@CBBA@>@?@@@;;9@;@?9=;>=00/;;;'9)-----///;;;5=8:;999(55.56;>>0<<<<>>@?;;;==8<8<<;993-333899555555594447;;;>9585;>:::>A=B??;??B>??BB@AAABA@<@A=@@=98/////(///(/55555$55.22+256599;;A9==@A9>988?@@<???>>>A<:9::@7@0//::9:<=@@@:776//.<;<<8773;;6;:88?9B>B?@@?<?><;
@ATNG8:01765:03894
GATGGTAGTACATGATAGACGACACCAGAAGATCAGGAACTCTAGAAGAATTCAGATTTTTAACACGAGAGTAAACGTAAAAAGAAGGTTTTACAAGACTCACGTTAACAATATTGCAGCAGTACGCACACAATCGAAGCGCAGTAAGGATGGCTAGTGTAACTAGCAAGAATACCACGAAAGCAAGAAAAAAGAAGTACGCTATTAACTATTAACGTACCTGTCTCTTCCGAAACGAATGAGTACCTCTCAGACGCTCGTCCTACCATCGTTCCTTCTGAGTCT
+
8444.45=ACDBB>>;@?@?@@@@;45594997///)/)/9::8::75404633455555$5.5999;>B=BCD?BB;;:;:*;B>B5;;:.<CE>BBCDDBBBB?B@CC@C@@??BAAABBBBBBBBBBCCACCCC>BBCBBBBB?B@C:::;@@@BCCC@BCCAAA?AA=ADD<????<5=993:=====&=><?989@?@AA5968==>;><??CCC?BB@@@BC?B?BDD<AAB?BCCBBBC?BBBBBBBBBBBBAAA>=;A:=678A>@?B>AAABB???
@ATNG8:01767:03936
GATGGTAGCGAGCGAGTGTGTATACCAGAAGATCAGGAACTCTAGAAGAATTCAGATTTTTAACACGAGAGTAAACGTAAAAGAAGGTTTACAAGACTCACGTTAACAATATTGCAGCAGTACGCACACAATCGAAGCGCAGTAAGGATGGCTAGTGTAACTAGCAAGAATACCACGAAAGCAAGAAAAAGAAGTACGCTATTAACTATTAACGTACCTGTCTCTTCCGAAACGAATGAGTACTATGTAGAGCTCTATACTACCATCGTTCCTTCTGAGTCT
+
BBBB?BAA?@@B@@CGBCBCDCC@@@DDD@CCCB??<@<@BCCCCB?BB<?<>?C::::;*;@BCICCCCBBBB;?C99:9-;A>B4<;09<<8=A@@BBDDC@B@CD@C@@>@BCCCAAACCDBBBCCD@DDBB?BCBBAA??<AACBB@BDCCCCCC?BBCCBB?BB?AAA>AA@??8@??;?ACCC3CC?BAA?BBBBB6:79<<=1718>BBB@BBCCCCC?B@BCD>DDB?BBCCCBBABBBBCCBBBB@B?<;>>>A:>@@>>8<8=5;;=;;;>>
@ATNG8:01769:03890
GATGGTAGCAGACGTGACAGAGCGCCAGAAGATCAGGAACTCTAGAAGAATTCAGATTTTTAACACGAGAGTAAACGTAAAAAGAAGGTTTTACAAGACTCACGTTAACAATATTGCAGCAGTACGCACACAATCGTAGCGCAGTAAGGATGGCTAGTGTAACTAGCAAGAATACCACGAAAGCAAGAAAAAGAAGTACGCTATTAACTTTTAACGTACCTGTCTCTTCCGAAACGAATGAGTACTATGTAGAGCTCTATACTAATCGTTCCTTCTGAGTCT
+
?A@B?B@@@BBBBCBBBDEBBBCCD@CBB?BCCCA@>@@CBBBAAB?BB<@<@BBBBBBB3C>AABBBBCAA@D>BB@@@@@0@B>C=AAB7ACC?CBCBBAA;;6;>AA?CCD?BABBDCCCHBBBBBCDD@CCBC?AABBCBBA=@=@9999CCCBBBC?BBBBBB@CD>777486998.:88188888(7=9=788?<==A<?;????5?<@??AA<A@888=>:>;???8?<=8==<<<==>AAAAAAAA@>@>=>>;>@<?>?=;>:>9>A>><><A
@ATNG8:01772:03934
GATGGTAGAGTATCATGTGTATCTCCAGAAGATCAGGAACTCTAGAAGAATTCAGATTTTTAACACGAGAGTAAACGTAAAAAGAAGGTTTTACAAGACTCACGTTAACAATATTGCAGCAGTACGCACACAATCGAAGCGCAGTAAGGATGGCTAGTGTAACTAGCAAGAAAACCACGAAAGCAAGAAAAAGAAGTACGCTATTAACTATTAACGTACCTGTCTCTTCCGAAACGAATGAGTACGAGAGAGCACACGTGTCTACCATCGTTCCTCTGAGTCT
+
4;;<?BCECCBCCBBCCCCCCBBBC?BAA@ABBBBC?A?AABCCBB?CD?B@BCC>>>>>0@?CDCCDCCCCCB;??;::::(;@<D5:99/9BD@CBBBAA@BA?B?BB>ABB?BCB@ABCCCDDDDDAAB@DCBB>A@BA@@@@<A@CCC?BCDDCCCC?BCBAAB>BDDD8B598=?A9989;<===?.?@?BFCCB?>DF>A>AAB?:=<>AA>>;>A@@>>=<@<?@D:A>>;?@@@A?@??<<====>???@A@@@>??;?>95505+//:;;;>=>
@ATNG8:01774:03931
GATGGTAGCACGAGTCACTCATATCCAGAAGATCAGGAACTCTAGAAGAATTCAGATTTTTAACACGAGAGTAACGTAAAAAGAAGGTTTTACAAGACTCACGTTAACAATATTGCAGCAGTACGCACACAATCGAAGCGCAGTAAGGATGGCTAGTGTAACTAGCAAGAATACCACGAAAGCAAGAAAAAGAAGTACGCTATTAACTATTAACGTACCTGTCTCTTCCGAAACGAATGAGTACGATGAGAGAGCTCTCTCTACCATCGTTCCTTCTGAGTCT
+
ABBC?CBBC?A@@CCDCCDCA:65;5:;@?A@CCAA?A?BCC::;D@AA?A@@@??====.??AAB??@CCCD=A@;;;;;*;@<@5;;;*9@@=>B=CCCCBB@C@CC=AAC?BC@@BBBCCCBCBDCCC?CBBB?CA@@????9?=@9:8:CCCBBBB@AAB>>>?BB@BBB<??BCD>BBB?BDDDC/??=A<==AAA@@<><>>>@3737ABAB@ABABABB>A>ABB>BBB?BBBBBBBBBBBCB@@;;:>=<::788;;@?A==9=:?:>>?;;;==
@ATNG8:01729:03963
GATGGTAGTGATACAGATCAGACACCAGAAGATCAGGAACTCTAGAAGAATTCAGATTTTAACACGAGAGTAAACGTAAAAGAAGGTTTTACAAGACTCACGTTAACAATATTGCAGCAGTACGCACACAATCGAAGCGCAGTAAGGATGGCTAGTGTAACTAGCAAGAATACCACGAAAGCAAGAAAAAGAAGTACGCTATTAACTATTAACGTACCTGTCTCTTCCGAAACGAATGAGTACCTCTCAGACGCTCGGGGTCCTACCATCGTTCCTTCTGAGTCT
+
6;BB459C;666:9CCBBBBCBB@@<9;6:=BA@@@;?8?AB::5=698/3,3<83333&3177888@CC??<8324444&44.4.555&5<<7566;655<<8<;@<<<:969CCBEDCBBFIFCCCBA>AA<;7;A?@CC??=@@C;;69994@;;?<@@BBBB>BB?@?=:=::AB8@==;>AFDK3AB?>AAAAAA@@<@<@BCD:=:;;@BA>B@@@@BB=A<>?B=BBB@BAAABBB?BBBBB::9@A<<>@@.99/6756<<9<@=@=??B@;?BBBB
@ATNG8:01729:03973
GATGGTAGTAGTACACTAGTCATACCAGAAGATCAGGAACTCTAGAAGAATTCAGATTTTTAACACGAGAGTAAACGTAAAAAGAAGGTTTACAAGACTCACGTTAACAATATTGCAGCAGTACGCACACAATCGAAGCGCAGTAAGGATGGCTAGTGTAACTAGCAAGAATACCACGAAAGCAAGAAAAAGAAGTACGCTATTAACTATTAACGTACCTGTCTCTTCCGAAACGAATGAGTACATAGATATACGTATAGCTACCATCGTTCCTTCTGAGTCT
+
A@A@?BB@@@FFGBBCCGCFC?@@@=@AA?BBAB@A?A?BBC@A@C@BC@B?AA@;9:::):<@BBBBAAA999,:?;;::9$9;;<.55)5<<7666=>>>>B@B@BC?AAC>@???ABCCDDCCCCBBB@BC@@>BBBBBBBB>B@BCC@BBBBBCCC?ABACCC?CC>@@@?DCCCB=BBA@??AAA/AA=A:9:BAA=>:><??@A7:7:AAAA>AAABBBB@CABBA=AAA?BBCBBBBBBBBB>AAAAA<==AB@@@@=@@?>>;><A<@@B>>878
@ATNG8:01730:03972
GATGGTAGGCGACATACATACGCGCCAGAAGATCAGGAACTCTAGAAGAATTCAGATTTTTAACACGAGAGTAAACGTAAAAAGAAGGTTTTACAAGACTCACGTTAACAATGTTGCAGCAGTACGCACACAATCGAAGCGCAGTAAGGATGGCTAGTGTAACTAGCATAATACCACGAAAGCAAGAAAAAGAAGTACGCTATTAACTATTAACGTACCTGTCTCTTCCGAAACGAATGAGTACGTGTGCGACGTGTCTCCTACATCGTTCCTTCTGAGTCT
+
@@@@>B@?<@BBBGCCCCDDCCBBB@BDGACCCCBB?B>AACCCDA?BB@B>A?AA@@A@2A@DCCBDBBBBCD=B>>====,=B=C4:;;6;CF@CBBCCBBBB?B@BB?AABACCCCBCCCDCCCCAABC@CBBB?B@AABBBC@CBCAA?AB@AACCB?BACCCC8718@@8>>?@?8@>>;>@@@@2AB?C:98BFAAA8><>B??7:6:?CBB@BCCBBBB?A>ACC>CBB?AAABDDBBBBBBBBBBAAABBCD?BBABCBAC@B@B@CCCBBBBB
@ATNG8:01744:03959
GATGGTAGTGTGTCTCTGAGAGTAGTACTCATTCGTTTCGGAAGAGACAGGTACGTTAATAGTTAATAGCGTACTTCTTTTTCTTGCTTTCGTGGTATTCTTGCTAGTTACACTAGCCATCCTTACTGCGCTTCGATTGTGTGCGTACTGCTGCAATATTGTTAACGTGAGTCTTGTAAAACCTTCTTTTTACGTTTACTCTCGTGTTAAAAATCTGAATTCTTCTAGAGTTCCTGATCTTCTGGGATGTGTGCGCAGTGCCTACCATCGTTCCTTCTGAGTCT
+
ABBC@CCCCCBBBCCCCCCBBBCCCDCCCBBA?ABAB>BB@D?BBBBCCC?BBCCC>B=CCCC?B?CCCCCCCCD@CCCCC1CC?BBBC=BCAB@BCC@CF?A@@CCDACCCCCCCC@CCC?C@CCCCCBBB?BBBC?CCBBCCCBBBDCCBAAC?BBB?AA?A?BBCAABCCF@DBBBB;C@D=:::::*:BBCG=EBBBCCJCBB5;;;;*;@@AB<@=@C@DCCCBBB@B?BCBBBC@CBCC=C::9B?@@CCBCCCC?BCB@BBCAC@CADACCDCBBBB
@ATNG8:01745:03974
GATGGTAGTGATACAGATCAGACACCAGAAGATCAGGAACTCTAGAAGAATTCAGATTTTTAACACGAGAGTAACGTAAAAAGAAGGTTTACAAGACTACACGTTAACAATATTGCAGCAGTACGCACACAATCGAAGCGCAGTAAGGATGGCTAGTGTAACTAGCAAGAATACCACGAAAGCAAGAAAAAGAAGTACGCTATTAACTATTAACGTACCTGTCTCTTCCGAAACGAATGAGTACGATTGAGAGAGCTCTCTCACCATCGTTCCTTCTGAGTCT
+
;444.44444556>>BDC;<95;=@269B?BDCCBB<@9A@?>???<@A<@<?>;8;;;;+:5:<>:;9////(/8/4444$44.4.55)55;4:<<///:757)/)//)/8939;<:?><<@900000//,/79:255::@<44267<:=265;:<<<;9>555;;63313<=6:4439/833,389=>1>A>A667:8:77/71797717-559=9<:944888294::<8===9=:8<<?<>>??BBBAAA@@<;<66627.2225538+2+25555333
@ATNG8:01747:03963
GATGGTAGCAGACGTGACAGAGCGCCAGAAGATCAGGAACTCTAGAAGAATTCAGATTTTTAACACGAGAGTAAACGTAAAAGAAGGTTTTACAAGACTCACGTTAACAATATTGCAGCAGTACGCACACAATCGAAGCGCAGTAAGGATGGCTAGTGTAACTAGCAAGAATACCACGAAAGCAAGAAAAAGAAGTACGCTATTAACTATTAACGTACCTGTCTCTTCCGAAACGAATGAGTACAGAGAGTACGATATGTCTACCATCGTTCCTTCTGAGTCT
+
BABB@CBBCCCCCBBCDCCCCEECB@BBB?BBBBBB?C>A@?==<;288284:>>;8;;;';:@@ABBBAA999+9>;::9*5949.555&5<>4666;;;;:?<@>AC@CCC?BBBBCBBCCBBAAACCE@@@;;5987;>=@@?A<@@?<@BBBBCBC@BBBACC?BD@CCC@AA=><5<<<9?=AAA/>?:>===??>?A3836>?<;@;88;BA>A@@??CC?C99:B;@@@4:9???@@@???AACBBBBBA@777<<<9=@@>?;A7:5:;::<9=<
@ATNG8:01749:03940
GATGGTAGTAGTACACTAGTCATACAGAAGATCAGGAACTCTAGAAGAATTCAGATTTTTAACACGAGAGTAAACGTAAAAAGAAGGTTTTACAAGACTCACGTTAACAATATTGCAGCAGTACGCACACAATCGAAGCGCAGTAAGGATGGCTAGTGTAACTAGCAAGAATACCACGAAAGCAAGAAAAAGAAGTACGCTATTAACTATTAACGTACCTGTCTCTTCCGAAACGAATGAGTACGTGTGACGTACGTGAGCTACCATCGTTCCTTCTGAGTCT
+
BBCC@CCFBBBCCCDJCCCCCCCCDCCC@BAAC@A=A?BBCCCBC@CE>@>@A?>@@@@2@?BBCCBBAC:98*7=99::;*;@<@=@@A8AEDBICBBBBDDC?B@CC?CCC?CBBBCCCCCBBCDCBBB?@A@B=??BA???B?B@CBC?BBBBCCBB?BCCCCC?BB?BBA>AAABB=BBA=>====/=A=C::9AABAB8:7:>?>5:5:>AAA?@AAA????B@BCE>BBC?BBBBBBBBCCB@BBBBBBBBCCCAABB?BBBBC?><><AAAA>>=>
@ATNG8:01753:03961
GATGGTAGTATATCGCGTCGCTATCCAGAAGATCAGGATCTAGAAGAATTCAGATTTTTAACACGAGAGTAAACGTAAAAAGAAGGTTTTACAAGACTCACGTCAACAATATTGCAGCAGTACGCACACAATCGAAGCGCAGTAAGGATGGCTAGTGTAACTAGCAAGAATACCACGAAAGCAAGAAAAAGAAGTACGCTATTAACTATTAACGTACCTGTCTCTTCCGAAACGAATGAGTACGAGAGAGCACACGTGTCTACCATCGTTCCTTCTGAGTCT
+
?AAA<@@BBBB@AACCCCCCCCBB@@CCC<@@BBCC@CBCCCCCACC@C@CCA@@AAA2B?BCB:::EECCC9@@:8999$7939,333&3;;6349BBBCCC><8<@;BAA>BB??@@BBBA?AAAA<<7>ABB?BBBBB@@>:>;A8=<=BB?@ABB>BB>>AA;>>9>??:<:7:8/:::5:>>=?/;:7;BCCA?>>>:>:<=<?:>:=DAAA;A==>>>@:@=@@@9@BC?BCBBBBB>==@A::;@?????AAA@@@9>>=;>:>9><@@@@???@
@ATNG8:01753:03971
GATGGTAGCGCGACGAGCGTAGACCCAGAAGATCTGGAACTCTAGAAGAATTCAGATTTTTAACACGAGAGTAAACGTAAAAAGAAGGTTTTACAAGACTCACGTTAACAATATTGCAGCAGTACGCACACAATCGAAGCGCAGTAAGGATGGCTAGTGTAACTAGCAAGAATACCACGAAAGCAAGAAAAAGAAGTACGCTATTAACTATTAACGTACCTGTCTCTTCCGAAACGAATGAGTACAGAGAGTACGATATGTCTACCATCGTTCCTTCTGAGTCT
+
ADDC@CCAA;:;CDCEDCBBCCCCC=CCC?BBCCBB<@<@?@BBBC?BB?B?BBBBBCCC3B?BBBBBBBBBBA:?>:;;;;.;C>C5;;<.<BB?CCBBGECBB@C@CC@CBB>BBBBBCCCBBBCDCCCC@CCBB?A@@@@CBB?C@C@@>@CCBAAAD@BBAABB?BC@BBB?BBBBC=99:>=ABBB/BB<@:;:>====5:6;==D6;7;@CCC?CCCAABA>A@DCC>@AA?BBBBCBBBBBBB@BBBBBBBAA?>==A=AA@@@<@=?<???@??>>
@ATNG8:01755:03985
GATGGTAGATACTCGCTGATACACCCAGAAGATCAGGAACTCTAGAAGAATTCAGATTTTTAACACGAGAGTAAACGTAAAAAGAAGGTTTACAAGACTCACGTTAACAATATTGCAGCAGTACGCACACAATCGAAGCGCAGTAAGGATGGCTAGTGTAACTAGCAAGAATACCACGAAAGCAGAAAAGAAGTACGCTATTAACTATTAACGTACCTGTCTCTTCCGAAACGAATGAGTACGTGTGACGTACGTGAGCTACCATCGTTCCTTCTGAGTCT
+
:9/0+0/4455<66666=<<A;?@@9A;925;;<<<7;8;AACCBB?BC>@;??@?@@AA.A??????>@>999+95;:999$4<7;.55)5;;7<A<CA>>59.9:::29<<7:?:<;;;@>??>@@@@@=@;::?::888??@>C?B=A=??;>>===3988;;;288488838;///(/0//:;;.662888:;;>=>9>;<8<=:<6:9::9=A999;8;6949??9B8717@;=?;@B777;BB<==<888833378177889(/(/0/..3338=
@ATNG8:01756:03948
GATGGTAGTATCTGCACACTCTGTCCAGAAGATCAGGAACTCTAGAAGAATTCAGATTTTTAACACGAGAGTAAACGTAAAAAGAAGGTTTTACAAGACTCACGTTAACAATATTGCAGCAGTACGCACACAATCGAAGCGCAGTAAGGATGGCTAGTGTAACTAGCAAGAATACCACGAAAGCAAGAAAAAGAAGTACGCTATTAACTATTAACGTACCTGTCTCTTCCGAAACGAATGAGTACTACTCTCAGAGACACACTACCATCGTTCCTTCTGAGTCT
+
BDDF@CCDCBBBBABKHCEBCCCCC?CCC@CCBA??<@<@CCCBBB?BB@C>???=><<>.??BCF@AABDAA@8=>;;;;;';?<?49:9&5AA9<A<CCDCCC?C@CC?CBC8:9BBCCCCFCCCCCBBB?BCBB?BBBBBBAA<B?BBB@BBBCBCCC?CCCCBA=AD?ABB?AAAAE>B??;?@@@?2;?;>777@@?@@7;7;CAA:>:=@CBA@DCA@?BB=A>ADD=BCC@BBACCDDBBABBBBBBAAAD@@@A???<AA@AA:=1819;=>>???
@ATNG8:01763:03957
GATGGTAGTGCGTGAGAGAGAGACCCAGAAGATCAGGAACTCTAGAAGAATTCAGATTTTTAACACTAGAGTAAACGTAAAAAGAAGGTTTTACAAGACTCACGTTAACAATATTGCAGCAGTACGCACACAATCGAAGCGCAGTAAGGATGGCTAGTGTAACTAGCAAGAATACCACGAAAGCAAGAAAAAGAAGTACTCTATTAACTATTAACGTACCTGTCTCTTCCGAAACGAATGAGTACTATAGACTATCTGAGACTACCATCGTTCCTTCTGAGTCT
+
4999.55=AABBCCCJDEDA@@9::)49<7<;::AB:?=?;<<<@=:9999<=?;?;:::)817;9333;:::=29=>>=9='9:454;>>1@<A=@BA@;@@;?9??CC@@@@>ABAABBBBABHCCBCB@:B=00+0<<;<???<@>C;;8:BCCDCBC?@?@CCD@BB?BDF??>>CD8@>><?CEED/DD<A;;;;877>9B7886A=B<??@@@;?;;;;;::@=>>?9===8>:;9@???A??????>AB8886@BA<<<>=<<=472526;9;6///
@ATNG8:01765:03981
GATGGTAGAACGTGTGCTCTCTCGTACTCATTCGTTTCGGAAGAGACAGGTACGTTAATAGTTAATAGCGTACTTCTTTTTCTTGCTTTCGTGGTATTCTTGCTAGTTACACTAGCCATCCTTACTGCGCTTCGATTGTGTGCGTACTGCTGCAATATTGTTAACGTGAGTCTTGTAAAACCTTCTTTTTACGTTTACTCTCGTGTTAAAAATCTGAATTCTTCTAGAGTTCCTGATCTTCTGGAGATACACATGATACTCTACCATCGTTCCTTCTGAGTCT
+
BBCC?CBBB?DCBBBCCCDCCCCBCCCCC@?;>??@<AC@CACBCCCCC@DCBBB?C@DCCC?C?CCCAAABCE?@????2=?;?>??:@A>?<?BB=@B=779BCC?AAACCC@@=>@A:=:=?>>>888:>???;C><<<>>?AAA>><=<>88::;??=D=A?>?@AD>>:==BBB5A<A:==???/;=999-3-----9<9=:>BAA/A:;:=6<6;;5;==>;;::?5:;@@@@:>=D=>>>D>>>>>>>>CAAA???A<AAA@@<@<A<@@?>?AAA
@ATNG8:01773:03988
GATGGTAGATACTCGCTGATACACCCAGAAGATCAGGAACTCTAGAAGAATTCAGATTTTTAACACGAGAGTAAACGTAAAAAGAAGGTTTTACAAGACTCACGTTAACAATATTGCAGCAGTACGCACACAATCGAAGCGCAGTAAGGATGGCTAGTGTAACTAGCAAGAATACCACGAAAGCAAGAAAAAGAAGTACGCTATTAACTATTAACGTACCTGTCTCTTCCGAAACGAATGAGTACACATCGTCGTGTCGTGCTACCATCGTTCCTTCTGAGTCT
+
DBBB@BCGCCBBBCDBCBBCDCCDE?CBB?BABB;;9:?@@A::8B?BB>A=@@A99878(9:@@A??>BB<<>5<:;;;;;$9>;;2555&5<<9>@>C?BCCB?C?BA?AAA=@@>?@@BBCFCCBDBBB@BBAC?A@AABBBB?B@D;;;;CAAACCB?BBBBCB@CB?BB@>BBBBB<BBB?BBCDC2>>;??BBB@@@B;>;>@@@<><=>BCC@D@@@ABB?C?BBC>BCB@BBBBBBBBBBBAA?CBDBCCD?@?BBB?B???A?A=A>AFFB=>=A
@ATNG8:01774:03966
GATGGTAGTATATCGCGTCGCTATCCAGAAGATCAGGAACTCTAGAAGAATTCAGATTTTTAACACGAGAGTAAACGTAAAAAGAAGGTTTTACAAGACTCACGTTAACAATATTGCAGCAGTACGCACACAATCGAAGCGCAGTAAGGATGGCTAGTGTAACTAGCAAGAATACCACGAAAGCAAGAAAAAGAAGTACGCTATTAACTATTAACGTACCTGTCTCTTCCGAAACGAATGAGTACATAGATATACGTATAGCTACCATCGTTCCTTCTGAGTCT
+
B@BD@CCCECCBBCCCCC;:;CDBA?B;;8;BCBBB9;9;BCCBBC@CC@C@BBBCCDDD3B>AABBBBBBB==8<<=>>>>+<:5:.555&5<>9;<<>@?=;@;@<?@?B@@<?ACBCECCCCCCDCCCC@CCBB>@?????A@;A=A@@<@C@AABCC@CCCCBB?BB?AAA499===59989<=???/;;6;=>>??<<9*-,-999+-,-<AAA<CAAAAA@;@=@==6?::59CCBBDBBBCBA>>BBDAA??@A>>::6:@@AA;><>;>AB>>888
@ATNG8:01774:03969
GATGTAGAGAGACTGTAGCGCACCCAGAAGTCAGGAACTCTAGAAGAATTCAGATTTTTAACACGAGAGTAAACGTAAAAAGAAGGTTTTACAAGACTCACGTTAACAATATTGCAGCAGTACGCACACAATCGAAGCGCAGTAAGGATGGCTAGTGTAACTAGCAAGAATACCACGAAGCAAGAAAAAGAAGTACGCTATTAACTATTAACGTACCTGTCTCTTCCGAAACGAATGAGTACGTGTGCGACGTGTCTCCTACCATCGTTCCTTCTGAGTCT
+
:99>99DDDDFBB;9:==B=?B?@7C@?<;<><?:@4973;;@@<@B:?:?A@@>???):39AA787AA?::19;37737$391728>?1=;948/..9=77;4949:5:5818===@=>>@@@@@@@@@<@F>>:>==<=>?@<@8==>589B???@@;??;;?>:;;7;BB;@>>>7;:@988888(87/5:7788<@A;@;<>>?<?;?@???8<>?>>>B<>;>?>7>??;;===888?::;:@@B;;;@>>>D<====A====7<8<8===<====
@ATNG8:01774:03987
GATGGTAGAGTACAGTGTAGTAGACCAGAAGATCAGGAACTCTAGAAGAATTCAGATTTTTAACACGAGAGTAAACGTAAAAAGAAGGTTTTACAAGACTCACGTTAACAATATTGCAGCAGTACGCACACAATCGAAGCGCAGTAAGGATGGCTAGTGTAACTAGCAAGAATACCACGAAAGCAAGAAAAAGAAGTACGCTATTAACTATTAACGTACCTGTCTCTTCCGAAACGAATGAGTACACATCGTCGTGTCGTGCTACCATCGTTCCTTCTGAGTCT
+
CCBB?BAAA@@>;@AACCCAAACDC@CBB=@@C@@@?B?BDBCC::99B?A=??>A@EDD3C????BBABBBBB;@@;;;;;';:454;>>2CCA<AA<@CCCCB@D@CC@CCC?CCCBBBDDCC@AACBCA6;;;;6;BAAAA??<@>AAA=ADBAABBB?ACC000=@@:@A?6?:::<5;3442@CCC/=?;>>?>@@?@A=A<AAAA<?<>>BAA?AAAAAAA?C?BBF>CBB?????A@AAABBB?>BBA@BCABAAABB?BBAAB?B?A?B@>>>?>>
@ATNG8:01728:04007
GATGGTAGGTGCACATGAGTGTATCCAGAAGATCAGGAACTCTAGAAGAATTCAGATTTTTAACACGAGAGTAAACGTAAAAAGAAGGTTTTACAAGACTCACGTTAACAATATTGCAGCAGTACGCACACAATCGAAGCGCAGTAAGGATGGCTAGTGTAACTAGCAAGAATACCACGAAAGCAAGAAAAAGAAGTACGCTATTAACTATTAACGTACCTGTCTCTTCCGAAACGAATGAGTACCTCTCAGACGCTCGTCCTACCATCGTTCCTTCTGAGTCT
+
;:;C@BAB@CBBBBBCECCCCCCBB?BCC@ABBCAA>@?BBCCCBB?BC>B?ADDCCCCC1C@CBBBCDDDCCC=@?99999*:B=@4;;;6;CC@EAAAACCCB=A>BA?AAA>AA@@BBDCCBBCCDDDD@CBBB?A???AAAB>B@CCB@BBBCBBAA?AA??AA?AB?@@@<?>>>>6@><8<<<<<.<A>A877AAA=><><??@@:=9<ABBB?BBBBBBB;@;@AA<ABB?BBBBBBD?AA@CCCCAAAACCCC??>?9@;<<A?A?B@CBC???AA
@ATNG8:01728:04010
GATGGTAGCGCATATCAGCGCAGCCCAGAAGATCAGGAACTCTAGAAGAATTCAGATTTTTAACACGAGAGTAAACGTAAAAAGAAGGTTTTACAAGACTCACGTTAACAATATTGCAGCAGTACGCACACAATCGAAGCGCAGTAAGGATGGCTAGTGTAACTAGCAAGAATACCACGAAAAGCAAGAAAAAGAAGTACGCTATTAACTATTAAACGTACCTGTCTCTTCCGAAACGAATGAGTACAGAGAGTACGATATGTCTACCATCGTTCCTTCTGAGTCT
+
??@@7<:;:@@ACCCCA@ACCCCCD?CCC>AACDDC@C@BAAACBB>AC999:BCBBDDD5B@AABBCCCCCCC=BA@@@@@,=A>B4;;;*;@@=<<@;?CAAA@C@CE@CBC=??AAAABBCCCDCBCCEAC@@@<@@@@ABBB<A=A;;5:A@>@A<C@CCCDFD???=?BB=@@9:::+::9;@ABBB3BB?B>??ACBA?<@7;:>>088(6:A;:6:@@@CCC?C?CCF>@@?<9::@ABAABBAAAAA9::CDCDBBAAA@D>>>A<A=A<A?>=>;;;
@ATNG8:01729:04026
GATGGTAGTATATCGCGTCGCTATCCAGAAGATCAGGAACTCTAGAAGAATTCAGATTTTTTAACACGAGAGTAAACGTAAAAAGAAGGTTTTACAAGACTCACGTTAACAATATTGCAGCAGTACGCACACAATCGAAGCGCAGTAAGGATGGCTAGTGTAACTAGCAAGAATACCACGAAAAGCAAGAAAAAAGAAGTACGCTATTAACTATTAACGTACCTGTCTCTTCCGAAACGAATGAGTACGTGTGACGTACGTGAGCTACCATCGTTTCCTTCTGAGTCT
+
;66C;CCBBBBBCCCCCCCCCBBCC@CBC?CECFAA?A@CCCBBBC@CC?C@DD@999999%9>ABCBCCBBCCB>BBBCDDE5DC>@=ABB:BDDACBBCCCCCC?B?BC@CCC>@A@@BBCCDCCCBBCCC?DCCC<@@BBBBBB>C?BA@>ADCCBBBB?BBBCCB@BC?>>?<>?9:::+:??;@>>>??(>@;=957A@BCB:>:=<?>;?<>>BAA?ACAAAAB?A?BBB=AAA=ABBBBBBBBBBBBBBCAAABBBBAAAC;@<>99929>=;>>=???;;
@ATNG8:01731:03992
GATGGTAGCGCATATCAGCGCAGCCCAGAAGATCAGGAACTCTAGAAGAATTCAGATTTTTAACACGAGAGTAAACGTAAAAAGAAGGTTTTACAAGACTCACGTTAACAATATTGCAGCAGTACGCACACAATCGAAGCGCAGTAAGGATGGCTAGTGTAACTAGCAAGAATACCACGAAAGCAAGAAAAAGAAGTACGCTATTAACTATTAACGTACCTGTCTCTTCCGAAACGAATGAGTACAGAGAGTACGATATGTCTACCATCGTTCCTTCTGAGTCT
+
6<<>?C;;;DBBBBCBBABABBBCC>CGCACBBCBB@B?CCCDBBB?CC@C=@@CCCCCD5C@CCCBBDAB@@@;@B@@@B@,@>>B?BBB8BDCACCCCCCC;;7;>AA?BBA>ABBCCCCCCBBCDCCCC?BBCC@C:::BCBB?C@CA@?AB@@@CBC@CCD@@?ADG@BAA=AA@A@8A:949@AAA3BG?BBCCCDBB@:=:=@@A:;7;>BCC@CBCBABB>A>@@@9@A@=AAAABBCCCCBBBC???AAABAAABBB>A=AAD=A<A<A??;;;??
@ATNG8:01738:03993
GATGGTAGCACACGAGATCTCATCGTACTCATTCGTTTCGGAAGAGACAGGTACGTTAATAGTAATAGCGTACTTCTTTTTCTTGCTTTCGTGGTATTCTTGCTAGTTACACTGGCCATCCTTACTGCGCTTCGATTGTGTGCGTACTAGCTGCAATATTGTTAACGTGAGTCTTGTAAAACCTTCTTTTTACGTTTCTCTCGTGTTAAAAATCTGAATTCTTCTAGAGTTCCTGATCTTCTGGGTCTACGCTCGTCGCGCTACCATCGTTCCTTCTGAGTCT
+
@A@::;<@;?BBBBCCICBBAA;;?CCCCBBB>BCBB>CC@CABBBBB@@<@B@@@;@?CAABB>AAABACBAA:;7777)7949887,3=>?>AAA?BC>AABBBA?BBBAAA?B@BAB:=8=<:;:=;;5;???;?>AA@====@///9===A==;;588087=>AA@@@AA<>>@@?2>:>:>>>>>/=<==>48857<:996+2555$255882838828@?==;<8<9>>=;;;6:=?D:???>B;;;>>>???B>>>A=AA>>==A<A<>>>AAAAA
@ATNG8:01743:04004
GATGTGCGTGAGAGAGAGACCCAGAAGATCAGGAACCTAGAAGAATTCAGATTTTTAACACGAGAGTAAACGTAAAAAGAAGGTTTTACAAGACTCACGTTAACAATATTGCAGCAGTACGCGCACAATCGAAGCGCAGTAAAGGATGGCTAGTGTAACTAGCAAGAATACCACGAAAGCAGGAAAAAAGAAGTACGCTATTAACTATTAACGTACCTGTCTCTTCCGAAACGAATGAGTACATAGATATACGTATAGCTACCATCGTTCCTTCTGAGTCT
+
ADBBBDDDCCCCCCCCCB@>>:@@@=@DEC;;7;=@?CCCCACCFCBBBBBBCCC5B>AAA;;;BBBCH@EABBABA/@@=@9?=<2>9:39?997BABC;><=B<=:;6;<@>;:;>>==;;;??E<????=?><:9////(/(/5;6;@@ABBBB@CBAA@B?BD?BBB;>>887*9>=>3:::::%8918=9A@?===:=8;;;A<A<==:::;==>????=C<AAB8?BC?BBBB::9???BBAAAB@A@AAAAAA@?;?::9<8<8<:=>=<=>>>
@ATNG8:01744:03992
GATGGTAGTGTGTCTCTGAGAGTAGTACTCATTCGTTTCGGAAGAGACAGGTACGTTAATAGTTAATAGCGTACTTCTTTTTCTTGCTTTCGTGGTATTCTTGCTAGTTACACTAGCCATCCTTACTGCGCTTCGATTGTGTGCGTACTGCTGCAATATTGTTAACGTGAGTCTTGTAAAACCTTCTTTTACGTTTACTCTCGTGTTAAAATCTGAATTCTTCTAGAGTTCCTGATCTTCTGGTATGACTAGTGTACTACTAATCGTTCCTTCTGAGTCT
+
?:<D666BB?@>B;666<BB@@ACBCCDBCBC?BABB=BD@C@CCCCCCC@DCCCGAC@CJDE@B@CCCCB;<9C9:999:':@7@@A@8@A@A?ACEABC@BBBCBFAFCCBBCCB@BBC?C@CCCBCCCC@DCDC@CCCCCCCC@@@CEEE@@>AEC?CB?B?BBBCDCCCC>A;;;;.;4;<;;;;.9B99999DBCBBB@==29::-9D@@@796;A=ABBBBBC?D@BBBCCC?BBD@CGGCDCDDCCBBCCCCBBB@EBBB?A8:6;AB@A@CC
@ATNG8:01745:03994
GATGGTAGAGTACAGTGTAGTAGACCAGAAGATCAGGAACTCTAGAAGAATTCAGATTTTTAACACGAGAGTAAACGTAAAAAGAAGGTTTTACAAGACTCACGTTAACAATATTGCAGCAGTACGCACACAATCGAAGCGCAGTAAGGATGGCTAGTGTAACTAGCAAGAATACCACGAAAGCAAGAAAAAGAAGTACGCTATTAACTATTAACGTACCTGTCTCTTCCGAAACGAATGAGTACTGTATCTATGTGTGCGCTACATCGTTCCTTCTGAGTCT
+
EE??>@GDDCCCCCDCCBBBBCCFE@BBB@CBBAAA>A?@AB:::B?CB?B>?<=99999(9=BCCBBBBB???5<@:;;;;*;B>A5<<<6;EE@CBBCCBBBD@D@CC?CBB?BBB?BBDGCBBBBCCCC?DCBB>@@BBBC??<@@EBB?BCCCCACC?CCCAAB?BC@BAB?BAAA@:????@BBBA/AA<@?>>@@@@A:<9=@DE<?;@@BCC@CAAA@BC9:::FD>DAA>ABBCDCCBAABCCBAAABA@>==AB@@@DD@@:>5;188>;;:??
@ATNG8:01745:04039
GATGGTAGCTCGCTGATGATATCTCCAGAAGATCAGGAACTCTAGAAGAATTCAGATTTTTAACACGAGAGTAACCGTAAAAAGAAGGTTTTACAAGACTCACGTTAACAATATTGCAGCAGTACGCACACAATCGAAGCGCAGTAAGGATGGCTAGTGTAACTAGCAAGAATACCACGAAAAGCAAGAAAAAGAAGTACGCTATTAACTATTAACGTACCTGTCTCTTCCGAAACGAATGAGTACACATCGTCGTGTCGTGCTACCATCGTTCCTTCTGAGTCT
+
9::?7CCB955;;;;@BBCCCBAAC@DJD?A@BB@@=@?AACCBBB?BB@B????99999(9;@@B::9@?;=,0*//;;;;+9729.555&5<<?AAA@<A<BB@C@CC@DBC?@?AABAAAGDFEBBBCC@CAA@=@?AB???B<=9@00-0@>>@AAC@DFE@?@?BB?BBA=@@:999*9<<9=::::+:@;A@??ABDDD;?:?@CB<@<@@BAA=AAAAABB@A?BDD=ABC9::BCDCCACAAAAA:::AAA@>==@AA;<<;;;5<17/7>??<>>>
@ATNG8:01754:04002
GATGGTAGAGTACAGTGTAGTAGACCAGAAGATCAGGAACTCTAGAAGAATTCAGATTTTTAACACGAGAGTAAACGTAAAAAGAAGGTTTTACAAGACTCACGTTAACAATATTGCAGCAGTACGCACACAATCGAAGCGCAGTAAGGATGGCTAGTGTAACTAGCAAGAATACCACGAAAGCAAGAAAAAGAAGTACGCTATTAACTATTAACGTACCTGTCTCTTCCGAAACGAATGAGTACTATAGACTATCTGAGACTACCATCGTTCCTTCTGAGTCT
+
BBBC?CCBBBBDDDEB@CCCCBBBC?BBC@DCCC@@>@?BBBBBBB?BB>B>BAA;;<<<1>?CCCADCCC===7<A@BBCB5AB>B5;::.<CFAGBBBDDCCB?B@BB?BBA?CBAABBCCCCCCCBBBC?CCCC?BABBBBBB<?<???;@BBCBCC???AA?A>?AC?@@A=?@999+9>>;98888(8>:A888@AB@@<?<?>??5:7:>BBD@CCCBBBB>@?AAA<ABC?BACCCCAACCCC@===@BBBBBBBB>><>???A>A>A@BCCDB>>>
@ATNG8:01759:04033
GATGGTAGTGTCAGTGCGCGTCGTCCAGAAGATCAGGAACTCTAGAAGAATTCAGATTTTTAACACGAGAGTAAACGTAAAAAGAAGGTTTAACAAGACTCACGTTAACAATATTGCAGCAGTACGCACACAATCGAAGCGCAGTAAGGATGGCTAGTGTAACTAGCAAGAATACCACGAAAGCAAGAAAAAGAAGTACGCTATTAACTATTAACGTACCTGTCTCTTCCGAAACGAATGAGTACGAGAGAGCACACGTGTCTACCATCGTTCCTTCTGAGTCT
+
@?BC@DDCCCBCCCCCCCCBCBBCB@CCC@CCBBBC?C?BACCBBC?BB>B?CCBBBBBB3B?A@@BBCBBBBA9=>;;;;;*;E>B6;;7<?CC?IABBCCDDD?C?CC?CCB?BBBBCBCCCDDCBBBDB?CCCC?BAAABBBB>B?BAA?BBBBBCCB?AAAACB>BB>@@A<??888*:??<=@@AA/AA=A888BC?@?<A<??@@7:7:?B@A=@A@??BB@B?CCD=BBB<>>BBCCDCABBBA=ABBAA=AA;;;==<@>>>B>A?B===@>>=>=
@ATNG8:01763:04007
GATGGTAGGCGTGTGAGAGTCTGCCCAGAAGATCAGGAACTCTAGAAGAATTCAGATTTTTAACACGAGAGTAAACGTAAAAAGAAGGTTTTACAAGACTCACGTTAACAATATTGCAGCAGTACGCACACAATCGAAGCGCAGTAAGGATGGCTAGTGTAACTAGCAAGAATACCACGAAAAGCAAGAAAAAGAAGTACGCTATTAACTATTAACGTACCTGTCTCTTCCGAAACGAATGAGTACGATGAGATCTCGTGTGCTACCATCGTTCCTTCTGAGTCT
+
@:>B?BC@;?BBB;;;DCCBBCBBC?CECAAA@@@@@C?CCBBBBB?CC@C@BB??@FGK2A>ABB??>BBBBB=AAAA@@@2@A?B@BBC:CBB>AAAAAAA==7=;AF:=<<9;9;@A>>==AAAA=><A=A@??<??@A>>>A<@<A@>8=>??>AAA<?@>?BC?BB?BBA6;96778)8::7<>==>/881799:AAA@@;?=AACC=D=;=;9<49<<=AAB<?5::D;DDC@997??BA@@@AAA>>>DAAAA??>@AA=A><<>5:5:8:::==?@A
@ATNG8:01768:04035
GATGGTAGCGAGCGAGTGTGTATACCAGAAGATCAGGAACTCTAGAAGAATTCAGATTTTTAACACGAGAGTAAACGTAAAAAGAAGGTTTTACAAGACTCACGTTAACAATATTGCAGCAGTACGCACACAATCGAAGCGCAGTAAGGATGGCTAGTGTAACTAGCAAGAATACCACGAAAGCAAGAAAAAGAAGTACGCTATTAACTATTAACGTACCTGTCTCTTCCGAAACGAATGAGTACCTCTCAGACGCTCGTCCTACCATCGTTCCTTCTGAGTCT
+
@BBB?BBBBCC@?@BCCCCCCCBBB?CDC?CCCC@@>@>AACABBA?BB>A>AACADDDD3B@CCFBBBCEDCD>DD@>>>>0>@<@2:::.<ED?CBBBBBCDC?A=BC?BBB?BBBBBBBBBBCCBBBCDADBBB?BCCBCCBA?CBEBB>ABCCDDBB?ACCCCA?AA>BBC;<=887*9<<;9999:(9A?B@??DDBBB>>;>@@@6:29>BBB?BABBBCC@C?BCC>CBB?BBBBBCB>???AABCBBBBBBBB@<A==B?@?B?B@D@CCCAB??>
@ATNG8:01769:04032
GATGGTAGCATCTGCATATCTCACCAGAGATCAGGCTCTAGAAGAATTCAGATTTTTAACACGAGAGTAAACGTAAAAAGAAGGTTTTACAAGACTCACGTTAACAATATTGCAGCAGTACGCACACAATCGAAGCGCAGTAAGGATGGCTAGTGTAACTAGCAAGAATACCACGAAAGCAAGAAAAAGAAGTACGCTATCAACTATTAACGTACCTGTCTCTTCCGAAACGAATGAGTACTGCGTCTCACTCTCGCCTACCATCGTTCCTTCTGAGTCT
+
;69CACCCCBBBBCBCDEBBBBBB?CDDDCCCCC?BCCCCCD?DD?D?DDB@????2??BCBABBBBBB?8>=87889(:@;>3988&3;A?BAABBBBB>:=9?A;?;;7;=>>=AAA@@@AA?>>@:??@@7;;>>==<?9>9>;A>ABBBCCCB?@>>>@@<@C?CB@;??777.8==9:::::*7818AAAAA@@@??<>>@@;@=DDA==7;>>@;;;7<:>BA7>BB>BBCCBA@BBBC>>>C=88?>>9;7;>@;@88:><@<A<??>>>@@@
@ATNG8:01776:04006
GATGGAGACCGTCGCACACGTACTCATTCTTTCGGAAGAGACAGGTACGTTAATAGTTAATAGCGTACTTCTTTTTCTTGCTTTACGTGGTATTCTTGCTAGTTACACTAGCCATCCTTACTGCGCTTCGATTGTGTGCGTACTGCTGCAATATTGTTAACGTGAGTCTTGTAAAACCTTCTTTTTACGTTTACTCTCGTGTTAAAAAATCTGAATTCTTCTAGAGTTCCTGATCTTCTGGGCTGCGCTGATATGCGCTACCATCGTTCCTTCTGAGTCT
+
DBAB@CCAA@BA@?CCCBBB>9@;;:9.494)4:;@<?@AB@??=@@@?A;>;>?>>1937>;>;<BBC@BBBBB1>@<>@AA-0-:--(-/838:+348;;=68883878?;777>B>A=>>@?@@?BBB@;=>=888?>>A>>=;;;:59:;<@>;D=?>===>>;:487878(56;5>>DCC.787==,//...555;;6:====&877;<8A>AB@BCA?>;=6;,739:99/37??8<978<7837399:;B?>?@389???8?>A=@AA<<<<>
@ATNG8:01776:04024
GATGGTAGTATATCGCGTCGCTATCCAGAAGATCAGGAACTCTAGAAGAATTCAGATTTTTAACACGAGAGTAAACGTAAAAAGAAGGTTTTACAAGACTCACGCTAACAATATTGCAGCAGTACGCACACAATCGAAGCGCAGTAAGGATGGCTAGTGTAACTAGCAAGAATACCACGAAAGCAAGAAAAAAGAAGTACGCTATTAACTATTAACGTACCTGTCTCTTCCGAAACGAATGAGTACGAGAGAGCACACGTGTCTACCATCGTTCCTTCTGAGTCT
+
:<<B@CBBBCCBBACABBBCBCABB?BCC@CBBB;;:;BEEECBBC?CC@D@CDCAA@A@.@<@AABBBCCBBD>??@BDDD2DC@D@CCC9BCC@CBCCCCBBBDE@BC@BDC<@?BDCCBBBBBBBBA?@=@899@F?>>CA??;??A:97:B???BBB?BCCCAA=A@====5::>==36664888888%8:4:868@@>?@:=:=@BB:>:>BBAA?BAAAA@@:=3::=6=99399?@A@BBB@@D@799AAABAAB@>?>;>;;;C@E@C=;;?;;;>>
@ATNG8:01730:04064
GATGGTAGAGAGACTGTAGCGCACCCAGAAGATCAGGAACTCTAGAAGGATTCAGATTTTTAACACGAGAGTAAACGTAAGAAGAAGGTTTTACAAGACTCACGTTAACAATATTGCAGCAGTACGCACACAATCGAAGCGCAGTAAGGATGGCTAGTGTAACTAGCAAGAATACCACGAAAGCAAGAAAAAGAAGTACGCTATTAACTATTAACGTACCTGTCTCTTCCGAAACGAATGAGTCGATGAGAGAGCTCTCTCTACCATCGTTCCTTCTGAGTCT
+
@B<;26?CCCCCBBBBCCDCBBBBB=BCC?CCCCBB?B?CBB@@@B>B>BB?BBAABBBB3C?AAABCBCCBBB;@ABB?CC@BA>B?BBB9BBB@CBBBCCC999;@BB@CCC@CBCCCCCBCBCCCCCBA?BDBB>BAAAAA@@<@?B@@>ABBBBCCA?A??AA?>BB>===7;;777)8::4:=>>>/;@7=///==B==9=<>=>@<>;>AC@@<?@@@@BB?B@BDD>BAB?BAACCDCCAABBBBBBBCBBBBBBB>9><>>A<A<A=?>??>?>>
@ATNG8:01730:04089
GATGGTAGCTCACGTACGTCACACGTACTCATTCGTTTCGGAAGAGACAGGTACGTTAATAGTTAATAGCGTACTTCTTCTTCTTGCTTTCGTGGTATTCTTGCTAGTTACACTAGCCATCCTTACTGCGCTTCGATTGTGTGCGTACTGCTGCAATATTGTTAACGTGAGTCTTGTAAAACCTCTTTTTACGTTTACTCTCGTGTTAAAAATCTGAATTCTTCTAGGTTCCTGATCTTCTGGGTGTATCAGCGAGTATCTACCATCGTTCCTTCTGAGTCT
+
@?DM@DBBBBBBBCIICCCCCCBBBBCCCCCC@CCCC>CD?C?CCBBBCC?CBBCC@C@AA??;@?BBAB@ABBB>??<<<6;@;@?BB=BBBC?BBB;A@5879ACC@BBBCCB@@:===;A;A===>A>>:>?AA:;;;?<<=<>>>A?<><>:>?A;??<@<@@@@@A?=>:=<=@@2@*//2222(27777(,,,,,,67.2,2>?:*999>95>9>;5;>=:6;6;6:7///3277@@///;==@@>;:///==@?@@<===>>:>6;6;@C?>>;;
@ATNG8:01732:04079
GATGGTAGAGTATCATGTGTACTCCAGAAGATCAGGAACTCTAGAAGAATTCAGATTTTTAACACGAGAGTAAACGTAAAAAGAAGGTTTTACAAGACTCACGTTAACAATATTGCAGCAGTACGCACACAATCGAAGCGCAGTAAGGATGCTAGTGTAACTAGCAAGAATACCACGAAGCAAGAAAAAAGAAGTACGCTATTAACTATTTAACGTACCTGTCTCTTCCGAAACGAATGAGTACTACTCTCAGAGACACACTACCATCGTTCCTCTGAGTCT
+
666=7;99///7757///9<;99<7545.44:44438.444<:77279)/)/9://///$/4555<;///7::)///<<;<+99698==;+:4505<@@>BBBB4=98:29?A:??AAAAABBBAAAA::;?BA@A@CC@@@@BB=B@@;;6AA?;>;;7>=AAAA800+000)/://*39;3333333#33,3788;8:==6=265222'2355;<<9<<<====8<6444(4442789:454===;;88=?>;9:8////8836-,,,06(,,,222788
@ATNG8:01733:04044
GATGGTAGCATCATGCATATCTCACCAGAAGATCAGGAACTCTAGAAGAATTCAGATTTTTAACACGAGAGTAAACGTAAAAAGAAGGTTTACAAGACTCACGTTAACAATATTGCAGCAGTACGCACACAATCGAAGCGCAGTAAGGATGGCTAGTGTAACTAGCAAGAATACCACGAAAGCAAGAAAAAAGAAGTACGCTATTAACTATTAACGTACCTGTCTCTTCCGAAACGAATGAGTACGTGTGCGACGTGTCTCCTACCATCGTTCCTTCTGAGTCT
+
ABBC@BBBBDFDDBCCCCBBCCB?@=@BC?BAA@?@=@?ABCCBAC>BB>B@BBA77777'93??ABBBBBBBA;A@;;;;<);@9>499,5:<7:?;?:99@A?B=@@@@@@=?A@:;;@AACCCCBBBC?C@998;BBBBBBC@C?C:;8;BCCCBBC@BBAAAB?BD?888;>>?@@8@?=9==<=??'>?=9857;<>?><><@@>>:>=>=BBB?AAA@@AA=B????:@BB????BBABAAA???AAAB??@@@A<@@A<;;::?<?=A?BCBCCBBB
@ATNG8:01746:04070
GATGGTAGGCGAGAGTGAGACGCAGTACTCATTCGTTTCGGAAGAGACAGGTACGTTAATAGTTAATAGCGTACTTCTTTTTCTTGCTTTCGTGGTATTCTTGCTAGTTACACTAGCCATCCTTACTGCGCTTCGATTGTGTGCGTACTGCTGCAATATTGTTAACGTGAGTCTTGTAAAACCTTCTTTTTACGTTTTACTCTCGTGTAAAAATCTGAATTCTTCTAGAGTTCCTGATCTTCTGGTAGAGCGTGCATATATCTACCATCGTTCCTTCTGAGTCT
+
99>A=>>@;>BAABBBBCCCA<@CCCBBBC;;;;BDD>BA>B@B?@@BCB?BB:;;?B?CCBB?B@BBBBBBBCC@BBBBB2AA=AA?=0>BBB?BCC@BC@879DCC?==>>@@>><>??;?<@AA;8::@<??DD9=<:::<<>>>>B@@@@C:AAB=66669>=A@==<<;6=<===/=9>:;;;;;*:=////)/////.:557;;;8*88;::4:2550798<75505+//99>>185:6;;9///@@@>==@AAA???B=>888?=C=A<>==>>@@@
@ATNG8:01751:04040
GATGGTAGTATATCGCGTCGCTATCCAGAAGATCAGGAACTCTAGAAGAATTCAGATTTTTAACACGAGAGTAAACGTAAAAAGAAGGTTTTACAAGACTCACGTTAACAATATTGCAGCAGTACGCACACAATCGAAGCGCAGTAAGGATGGCTAGTGTAACTAGCAAGAATACCACGAAAGCATGAAAAAGAAGTACGCTATTAACTATTAACGTACCTGTCTCTTCCGAAACGAATGAGTACGTGTGACGTACGTGAGCTACCATCGTTCCTTCTGAGTCT
+
:@AB<ABCBAACA@966<<666DCE@BBB@BDCAAC@C>@=@00//)/9393555::>>>+;6:@;<=BBBCCD>C:;;EDD5BB@BBEDD<CCC?ABABBBBBB?B@BA?ABD>AABFBACBBADBBBC@@=@CBB=@?BBCBAA9?<@;:5;@A@BBBB@B998BC@BB?BA@<>?99:,8<<<:;>>?/?A=AA@@@DE?@:=:=>==5;5;=BAA>AA:::?@=?378?:=>><>>>A>?>BAA??@????;;<773=:::6:??>>;>05.59;<<=::
@ATNG8:01751:04074
GATGGTAGACACGTGTGCTCTCTCTTACTCATTCGTTTCGGAAGAGACAGGTACGTCAATAGTTAATAGCGTACTTCTTTTTCTTGCTTTCGTGGTATTCTTGCTAGTTACACTAGCCATCCTTACTGCGCTTCGATTGTGTGCGTACTGCTGCAATATTGTTAACGTGAGTCTTGTAAAACCTTCTTTTTACGTTTACTCTCGTGTTAAAAATCTGAATTCTTCTAGAGTTCCTGATCTTCTGGATAGCGACGCGATATACTACCATCGTTCCTTCTGAGTCT
+
>9:B:CCCCCCCCCEBAABBCCBCC@BBCB@@<@A@A;@@<@?ACCDCBB@CCAAABB@BBBB@C@CBBBCCCDD?CCCCC1CC@BBBC=BBBC@BBC@CF?;:<FCC@CCCCDCCC?CDD@B=BCCCBABB?CBDC@CABABBCCCCCBCCBCC?BAA>BC@C?BB@@@CCCC?B@?@?5?=?>;;:;:*;BBBE=AABCCCGBBB=AAAA0ACCAA?A?BE@CCCCCBA>B?BBBBBC?CBC@BBBBBBBBCCAAACBBBBBD?BBB@@=@@B?BBCA@@BB
@ATNG8:01754:04061
GATGGTAGATACTCGCTGATACACCCAGAAGATCAGGAACTCTAGAAGAATTCAGATTTTTAACACGAGAGTAAACGTAAAAGAAGGTTTACAAGACTCACGTTAACAATATTGCAGCAGTACGCACACAATCGAAGCGCAGTAAGGATGGCTAGTGTAACTAGCAAGAATACCACGAAAGCAAGAAAAAGAAGTACGCTATTAACTATTAACGTACCTGTCTCTTCCGAAACGTGAGTACACACTCTCATATGACACTACCATCGTTCCTTCTGAGTCT
+
899>:=?AADCDC9;:BFCCBC???<?BB=AABAAA?A?ABBBCAD?AA>A:>>=99999$74?;8=8<A8;8=3<;::;;.4<7;.55)5;<9=>BB@@;?A=A7<;<@BC@BBBACCCGGCCCBBCCB@@@@@=@A@???AA;A=@AB>ADBBCBCD@BCB?@?@BB?EDC=@AB@C577>8<<<<<,:;:>???AA><<,/+/:880617<@@@=@ACBBCD>B>ACB>BBBBABAAABBAAABBBBBBDAAAB>>>>;>AA9:6:5:6:A@AABBA
@ATNG8:01758:04086
GATGGTAGGACGAGCGTCTGAGAGGTACTCATTCGTTTCGGAAGAGACAGGTACGTTAATAGTTAATAGCGTACTTCTTTTTCTTGCTTTCGTGGTATTCTTGCTAGTTACACTAGCCATCCTTACTGCGCTTCGATTGTGTGCGTACTGCTGCAATATTGTTAACGTGAGTCTTGTAAAACCTTCTTTTTACGTTTACTCTCGTGTTAAAAATCTGAATTCTTCTAGAGTTCCTGATCTTCTGGGTCTACGCTCGTCGCGCTACCATCGTTCCTTCTGAGTCT
+
?CCE?CCD@CCCBBABCCCBBCBB@BCCCDEC?CCCC>CC?C?CCCCCCC@CCCCC@C@DBBB@DACBBCDDCCC?@>>>>0@B?BBCB>CBCD@CCC>@@6;;@ABDACBBCCDCC?@@E@C@BCBBBBBB@CDDD?CCCBBBBBBCCDDAAAB?BBA?BCAD?@?ABBBBBHADDDDC<CAC?BBCCC3BCCCC>CCCECCCCCC?BCBC5BCBCB@B?CC?BABBBBB?B@CCBBBC?ABCE>CBBBAAABCBBBCCCBBBC@AAABC@C?B?BCCCCCAA
@ATNG8:01759:04045
GATGGTAGCATCATGCATATCTCACCAGAAGATCAGGAACTCTAGAAGAATTCAGATTTTTAACACGAGAGTAAACGTAAAAAGAAGGTTTTACAAGACTCACGTTAACAATATTGCAGCAGTACGCACACAATCGAAGCGCAGTAAGGATGGCTAGTGTAACTAGCAAGAATACCACGAAAGCAAGAAAAAGAAGTACGCTATTAAACTATTAACGTACCTGTCTCTTCCGAAACGAATGAGTACGAGAGTCAGAGCAGACTACATCGTTCCTTCTGAGTCT
+
;;>C:BB=A=BCC>@@<;;>=666>266>9=BBAAA>A??????<;6=A9?4>AA>@;;;+:7==<:<=B=BBB<A?BBBAB2A@;@4;;;*:CD=CCCCBBB:;4;<;;29::.55<<=BBBBCCCCCBAA=AD<<9;@@?AA9:5;?BAB?BBBABB@@=?CCBAB>::49AB=A@ABB8>;;5<<<<<,<>:<9==AA>:7)//)/777)/(/9000;?999@9:4:7;::148837>>?=><?>?>?ABBBBBBB>=8>B=<@>:@>@@C?ABB;::AA
@ATNG8:01759:04074
GATGGTAGCAGGACGTGACAGAGCGCCAGGAAGATCAGGAACTCGTAAGAAAGAATTCAGATTTTTTAAGCACGAAGAGTAAACGTAAAAAGAAGGTTTTACAAGACTACACGTTAACAATATTGCAGCAGTACGCACACAATCGAAGCGCAGTAAGGATGCTAGTGTAACTAGCAAGAATACCACAAAAGCAAGAAAAAGAAGTACGCATTAACTATTTAACGTACCTGTCTCTTCGAAACGATGAGTAACGATGAGAGAGCTCTCTACTACCATCGTTCC
+
<=>>79/0///)/9;;::95557799)//)/)/9;;//)/3///6693///(33,3,388889989%9(//66563////991//33333$33,3,333&33/(/66///889849688489:4979;@@:99>99;;997270//3999;;>==8>9>666>:555:8344389904/4///(/////&/6606:;;<+<=6:66////-050-////(/(/37792888=866+....'......3.2+27665556622222262....92...66272
@ATNG8:01765:04049
GATGGTAGCGCGACGAGCGTAGACCCAGAAGATCAGGAACTCTAGAAGAATTCAGATTTTTAACACGAGAGTAAACGTAAAAAGAAGGTTTTACAAGACTCACGTTAACAATATTGCAGCAGTACGCACACAATCGAAGCGCAGTAAGGATGGCTAGTGTAACTAGCAAGAATACCACGAAAGCAAGAAAAAGAAGTACGCTATTAACTATTAACGTACCTGTCTCTTCCGAAACGAATGAGTACTATAGACTATCTGAGACTACCATCGATAACCTCGAGTCT
+
9;;A8<CBBBB:;;CCDBBBCB?@@=ACC?CCCD??<??BABBBBB?BB>C>BBA@?BBC3C?BAAABBBCCEC;?9;;;::*;B>C5;;;*9>>9>BBCCDBBB@B?BB@CCB>@@BBBCBCCBCCDBBBB?CBBB@@@??A???<A@@@@?BBBBBBBB?BDCBBB?8829A@399:9:,877=@@CBB/A@=@788AAA@A<><>A?>5:7:?CBC@C@:::A@=@?A@@;@@@<A@AABACBBBA>>@@@ABBBBBCCBCB?C999AAA=A>ACCCB;;;
@ATNG8:01769:04042
GATGGTAGCGAGCGAGTGTGTATACCAGAAGATCAGGAACTCTAGAAGAATTCAGATTTTTAACACGAGAGTAAACGTAAAAAGAAGGTTTTACAAGACTCACGTTAACAATATTGCAGCAGTACGCACACAATCGAAGCGCAGTAAGGATGGCTAGTGTAACTAGCAAGAATACCACGAAAGCAAGAAAAAGAAGTACGCTATTAACTATTAACGTACCTGTCTCTTCCGAAACGAATGAGTACCTCTCAGACGCTCGTCCTACCATCGTTCCTTCTGAGTCT
+
BCAA?BBBBBBCBBBBCCCCCCA@@@CCC?CCBBBB@B@BBBBBBB?CC>B?BCBBBCCC5B@CBCBBBBCB@@;@A;;;;;*;C>B5;;;&9@@7>BCBCDCBB@C@BB?BBB>AABBCCCCDBBBCBBBCACBBB@CBBBBBAA<B>B998:BBBBCBB@BBBAAA@BB@BBB>AABBC>>>??ABBBB3A@=@999ACB@B>=:=@AA7;7:ACCF>BBCCBBB?B?BAB=BCC@BBACCCC?BBABBBBBBBBBBBB?>B>;>?@>B@C@C?BBCDAAAA
@ATNG8:01771:04051
GATGGTAGAGTACAGTGTAGTAGACCAGAAGATCAGGAACTCTAGAAGAATTCAGATTTTTAACACGAGAGTAAACGTAAAAAGAATGTTTTACAAGACTCACGTTAACAATATTGCAGCAGTACGCACACAATCGAAGCGCAGTAAGGATGGCTAGTGTAACTAGCAAGAATACCACGAAAAGCAAGAAAAAGAAGTACGCTATTAACTATTAACGTACCTGTCTCTTCCGAAACGAATGAGTACGTGTGACGTACGTGAGCTACCATCGTTCCTTCTGAGTCT
+
BECC@CBC966=>@@CBCCCDHHCD@BBB?CCCC@@=@?A@ABBBC@CB?B????@AABB2B?BBBBCBBBBB@9=?>>>>>,@@?BBBBB<DFD@CBBBBBBEE@B>BF@CA@>ABCFEBB@CCCDCBBCC?C@@?<?BA?AB:97;?B;;:<BBBCCCD@CCBAAA>CC>BBB?@A::::+:>?;99999(9<7==>=AAA@@7;6;>==:><>>B::7:??@?BB?C@BBB>CBB@BAABBBBBBAABBBBCBBBBBBBBBBB?BAA@C?C?C?AB>>><=>
@ATNG8:01771:04082
GATGGTAGCACGAGTCACTCATATCCAGAAGATCAGGAACTCTAGAAGAATTCAGATTTTTAACACGAGAGTAAACGTAAAAAGAAGGTTTTACAAGACTCACGTTAACAATATTGCAGCAGTACGCACACAATCGAAGCGCAGTAAGGATGGCTAGTGTAACTAGCAAGAATACCACGAAAGCAAGAAAAAGAAGTACGCTATTAACTATTAACGTACCTGTCTCTTCCGAAACGAATGAGTACGATGAGAGAGCTCCTCTCTACCATCGTTCCTTCTGAGTCT
+
AACB@CBBCCCDBCCCCCBBCDCDB@CCD?CCCC9999@BBECBB@@CC?C?AA@BBBBA1B>BC??ABDDB@B8?>9:;;;*;B>C5;;;6<CC@CCBCCGGED?A?@D@CCC?BBAABCCCCCCCCBABC?CCBB?B?>>BB?><@@FBC?CBBBBBCB?CCCAAA?BB>>>>9=><>=8?@?=@A@@A2>A<@877@?><=:<:=@>>7;7;ACCC@B@@?AAA>B?BBE?CAA>ABBBBBBBC@@ABBAAAAAA<<<98879<A@@?A<A<A;AAA??===
@ATNG8:01772:04084
GATGGTAGCGCGACGAGCGTAGACCAGAAGATCAGGAACTCTAGAAGAATTCAGATTTTTAACACGAGAGTAAACGTAAAAAGAAGGTTTTACAAGACTCACGTTAACAATATTGCAGCAGTACGCACACAATCGAAGCGCAGTAAGGATGGCTAGTGTAGCTAGCAAGAATACCACGAAAGCAAGAAAAAGAAGTACGCTATTAACTATTAACGTACCTGTCTCTTCCGAAACGAATGAGTACGTGTGCGACGTGTCTCCTACCATCGTTCCTTCTGAGTCT
+
BDBB?BDCDCC@A@ABBBBBEDDD?@AA?CBAB??<@=@?BCBBC?BB>B?BBB@@@?@2A=ACFBBBBDBBB:@?>@@@@1@CAD@CEE;EDD@CBCCCCB998;@CC?BBB@BBCBBBDDDDBBBCBBB?CBBB<@ABBBBBB>B@CBB?BBBBCBBBBBCCCCC@CCA:99@BBCBC=?>?<@@@@A2AB?AAACCCBBD@D?BBCB9:9:DFDD?BBBAAAA?A?BBC=B??<>BBBBBAAABB>>=BBBA?@@CB;>>@>E>>>B?B?B@BBBCCA@A
@ATNG8:01773:04068
GATGGTAGTCTCAGATAGTCTATAGTACTCATTCGTTTCGGAAGAGACAGGTACGTTAATAGTTAATAGCGTACTTCTTTTTCTTGCTTTCGTGGTATTCTTGCTAGTTACACTAGCCATCCTTACTGCGCTTCGATTGTGTGCGTACTGCTGCAATATTGTTAACGTGAGTCTTGTAAAACCTTCTTTTTACGTTTACTCTCGTGTTAAAAATCTGAATTCTTCTAGAGTTCCTGATCTTCTGGTATGACTAGTGTACTACTACCATCGTTCCTTCTGAGTCT
+
BCBC@CBBBDDCCCCCDCABACEA@@BBBB;:8;@AI?EE@D@FCCCCCC@CBBBC@C?CBBC?C@CBBBBBBDC>AAABA2AA>AACC>CBAA?ABC?CC?A@ECCF=A@BCCCCC@CCC;:;:DCCCBBB=BCCD<AACCBCCCEBBB@@@AC?@@@?BC?B>AACAAABCJGCDCJE=CACACCCCC0@AAAA;BBACCBCCBC>BABA0AA@@@5;5;A?BBBBBBB@B@BCBBCCAB?A?ABBBBBBBBBBCCCCCCDCC@BA@@C?A?A@BBAAABBB
@ATNG8:01775:04064
GATGGTAGGAGACACGTCGCACACGTACTCATTCGTTTCGGAAGAGACAGGTACGTTAATAAGTTAATAGACGTAACTTTCTTTTTCTTGCTTTCGTGGTATTCTTGCTAGTTACACTAGCCATCCTTACTGCGCTTCGATTGTGTGCGTACTGCTGCAATATTGTTAACGTGAGTCTTGTAAAAACCTTCTTTTTACGTTTACTCTCGTGTTAAAAATCTTGAATTCTTCTAGAGTTCCTGATCTTCTGGGCTGCGCTGATATGCGCTACCATCGTTCCCTTCTGAGTCT
+
C=BC>;<B;JBBBBB;;;@A@ABA@?;99<55.5555)//3:)/////:81577//)/3//+/;6;6:<A@=<77,333(3;==?+=A;<777)33331787;=@;>>?@>A<AA?@<AAA==>>=A:?>>;;:;:8:::;3:::9>?<8//;;;///=6;;?:;==C:<<@>@>?@@:=;<CCC.?;?496666)6=;<<-//6697-//96<<<<+9::27;7;9?A9@@A==//-/9===@??777=@6:///;;;=AB=9967777716:8;=599.70557778:?
@ATNG8:01775:04079
GATGGTAGGCGTGTGAGAGTCTGCCCAGAAGATCAGGAACTCTAGAAGAATTCAGATTTTTAACACGAGAGTAAACGTAAAAAGAAGGTTTTACAATACTCACGTTAACAATATTGCAGCAGTACGCACACAATCGAAGCGCAGTAAGGATGGCTAGTGTAACTAGCAAGAATACCACGAAGCAAGAAGAAGAAGTACGCTATTAACTATTAACGTACCTGTCTCTTCCGAAACGAATGAGTACTATGTAGAGCTCTATACTACCATCGTTCCTTCTGAGTCT
+
799>699=:=;@<<>?DBCBBB=?>6><;7;>>>=B?CAGBA@@BA=AA6;.9?787<<9$3-398788::<:;29969:::,0/)/)///&/99498555A>;;7;=@B>B>>:=>888>??>>>@??<==:=??@<;;;@@@BD<A9>@B=A:;;;=<<5;886==877.35745555.522,2637:555.28>>??>>><A=ADCF@E?A@?880777:=<:8;;==<3<:71777;:::888=>>ABBB???CCEBA>>:888<<7>+/+//89>=B>
@ATNG8:01731:04128
GATGGTAGACACGTGTGCTCTCTCGTACTCATTCGTTTCGGAAGAGACAGGTACGTTAATAGTTAATAGACGTACTTCTTTTTCTTGCTTCGTGGTATTCTTGCTAGTTACACTAGCCATCCTTACTGCGCTTCGATTGTGTGCGTACTGCTGCAATATTGTTAACGTGAGTCTTGTAAAACCTTCTTTTTACGTTTACTCTCGTGTTAAAATCTGAATTCTTCTAGAGTTCCTGATCTTCTGGATAGCGACGCGATATACTACCATCGTTCCTTCTGAGTCT
+
:;>@;??DBCCCCB9;559999:<<BBB=CCD?BBAA=@@<@@@@@CCBB?BACCC@D@BBAB?@<@@00/:886:1:=999+<84>0/,.::>4>8616:*//7;8858:?A???A>B@@;@;@AAAD<==<@??A8;:A@@?::;=<=?;;;B:>=A=BB<@<?@?>>>???;>>AAA5A7:7;9@>@,>:77=+--3---3535+252&285552727949A=<6//*/177<@@@7;;B=BBAA>>>>>>B>>>@B?@@B<=;;;=9=;@=;;;BB:;:
@ATNG8:01739:04091
GATGGTAGTCTCAGATAGTCTATAGTACTCATTCGTTTCGGAAGAGACAGGTACGTTAATAGTTAATAGCGTACTTCTTTTTCTTGCTTTCGTGGTATTCTTGCTAGTTACACTAGCCATCCTTACTGCGCTTCGATTGTGTGCGTAACTGCTTGCAATATTGTTAACGTGAGTCTTGTAAAAACCTTCTTTTTACGTTTACTCTCGTGTTAAAAATCTGAATTCTTCTAGAGTTCCTGATCTTCTGTTCTACTACACTGTACTCTACCATCGTTCCTTCTGAGTCT
+
A@?;9=669C@BCBACAC>>;<>995==>;;9<=55506=9A:CA9=:<<,//:;:39*:543-4095<==<<=>665>=A.>>::9@@684667<=?:?@6695<:;:;?BBABBB?BBC@B@BDEDBBBE@CCBA>BBBB@@>00*00//0)/<<54955:<6<2934555<:;5666=??+=6;755555$59555)5999;;6559.5555$49955469CC<;?@??>@;@;@@@@AA?@@@?;;;;AABBBBBBCCB@AACC?A@@;;5;5;48@@CCBBB
@ATNG8:01744:04097
GATGGTAGTACATGATAGACGACACCAGAAGATCAGGAACTCTAGAAGAATTCAGATTTTTAACACGAGAGTAAACGTAAAAAGAAGGTTTTACAAGACTCACGTTAACAATATTGCAGCAGTACGCACACAATCGAAGCGCAGTAAGGATGGCTAGTGTAACTAGCAAGAATACCACGAAAGCAAGAAAAAGAAGTACGCTATTAACTATTAACGTACCTGTCTCTTCCGAAACGAATGAGTACGTGTGCGACGTGTCTCCTACCATCGTTCCTTCTGAGTCT
+
BCCD?BB@BBBBBCDDBCDCAAACKAFDCAGCBCBB?BACEFBB@@=??=??BCCCCBBB5C@DBB@CCCCCCC9@@99999*;;5:5:99&9BD:@BBBCDCCC@C@AA?ABB@BBBBABBBDDCCCCCCC@CAAA?BBBBEBBB?DADBB?BCCCCDBB@BCC???@CC@BBD999BAA9?9939<===.?B@C::9CCBBB??<?@@@9=9<@CCC?BCBAAAC>B>ACD=C@@>??ABABBBBBABACBAAABBBBC?BBC<?;@@C@C?B?CCDBB:99
@ATNG8:01746:04122
GATGGTAGAGTATCATGTGTATCTCCAGAAGATCAGGAACTCTAGAAGAATTCAGATTTTTAACACGAGAGTAAACGTAAAAAGAAGGTTTTACAAGACTCACGTTTAAACAATATTGCAGCAGTACGCACACAATCGAAGCGCAGTAAGGATGGCTAGTGTAACTAGCAAGAATACCACGAAAGCAAGAAAAAAGAAGTACGCTATTAACTATTAACGTACCTGTCTCTTCCGAAACGAATGAGTACACATCGTCGTGTCGTGCTATCGTTCCTTCTGAGTCT
+
444;.44::9>@>69666==@@?BB?AAA=AABBAA=@=?@AA@?@?BB?B@BBCCEDDD5C@B>AAB00/:<<3:999:::*<?7;9;@@2@>>9<<::5549;;3;=44545;;6<B==;CCCBCCB@AA@<:=<..)-:.--;;;:@:CAB?@BBB@A@A<A::9><<<;8=??8==>>=6<==9000000$0:4//.3356<9055599>6>7//0@=8<;<665=:>265@9?995947>78777;;888=@A@;;;4339::::<7=4904/688///
@ATNG8:01747:04097
GATGGTAGTGTCATATGAGAGTGTGTACTCATTCGTTTCGGAAGAGTCAGGTACGTTAATAGTTAATAGCGTACTTCTTTTTCTTGCTTTCGTGGTATTCTTGCTAGTTACACTAGCCATCCTTACTGCGCTTCGATTGTGTGCGTACTGCTGCAATATTGTTAACGTGAGTCTTGTAAAACCTTCTTTTACGTTTACTCTCGTGTTAAAATCTGAATTCTTCTAGAGTTCCTGATCTTCTGGACGACGCGCACTGACACTACCATCGTTCCTTCTGAGTCT
+
<:9;04444959@;;<>>?CCBCB@@;::<<=<=?D@6CC@D@CBBA?@B?ABBDE@C@CBBB@C@CCCGHCDCCABBDDD1:;5999:,:?@@>@@D@@A;=>==9925@@@@BC>>@@@4944:<>0/0:7;>9;7:>=???BBCBCB@<;;;6:9:=@@4;2:>>=?C?@>*/0000&/)/)4444&4:444(4448::;5555;99099944.5.55.5<<<@;>6;9@=;A?97<9924449455=>===>>>B696=9==969>B@C9<;CAAB;;
@ATNG8:01754:04127
GATGGTAGGCACTGCGCACACATCCCAGAAGATCAGGAACTCTAGAAGAATTCAGAATTTTTAACACGAGAGTAAACGTAAAAAGAAGGTTTTACAAGACTCACGTTAACAATATTGCAGCAGTACGCACACAATCGAAGCGCAGTAAAGGATGGCTAGTGTAACTAGCAAGAAATACCACGAAAGCAAGAAAAAGAAGTACGCTATTAACTATTAACGTACCTGTCTCTTCCGAAACGAATGAGTACATAGATATACGTATAGCTACCATCGTTCCTTCTGAGTCT
+
<;4546;=8==6655<565555555)5<>8@696954969<<=666:=@;:588//)/888'8397-///69999./345;;;*;;8=8<==166@966559=4457;7;<;;;;8<;==>966@AAAC=B=>:>99:85=;;<9778)0:<..).::-.-//6:<==<?6733(7;74899::3:98322222$2906588>>??@6:6899>.5.59@>???:000::7::=<=5=00)0:?>?BBBBC58:A???:75;9////6-3/..9.3.5367777555
@ATNG8:01756:04112
GATGGTAGCACGACACGACGATGTGTACTCATTCGTTTCGGAAGAGACAGGTACGTTAATAGTTAATAGCGTACTTCTTTTTCTTGCTTCGTGGTATTCTTGCTAGTTACACTAGCCATCCTTACTGCGCTTCGATTGTGTGCGTACTGCTGCAATATTGTTAACGTGAGTCTTGTAAAACCTTCTTTTTACGTTTACTCTCGTGTTAAAAATCTGAATTCTTCTAGAGTTCCTGATCTTCTGGATAGCGACGCGATATACTACCATCGTTCCTTCTGAGTCT
+
@<<A?A@?@;95@@<;;?>96:ABFFCCCCBB?BBBB<@@=@?BABCCBA?BCBBA=?=?AAB?B@BBBBBBA?@;33333$/:48//(/8894:;;69>179@?=?;>AB=??@@<@AB<@<@A?;8::@<AAAA;@@BB==>>BAAA@?::;188=8=D=A=AB?;;;???;?>>>>2=5;5;=>>>/;:666.3-----677949;;;(82226260555>=<=>::7::==?;9=///=7<<<@>>>@BBA>>=;;;=;;5;;;;C<@<@=AB=>>=>>
@ATNG8:01760:04103
GATGGTAGTATCTGCACACTCTGTCCAGAAGATCAGGAACTCTAGAAGAATTCAGATTTTTAACACGAGAGTAAACGTAAAAAGAAGGTTTTACAAGACTCACGTTAACAATATTGCAGCAGTACGCACACAATCGAAGCGCAGTAAGGATGGCTAGTGTAACTAGCAAGAATACCACGAAAGCAAGAAAAAGAAGTACGCTATTAACTATTAACGTACCTGTCTCTTCCGAAACGAATGAGTACTACTCTCAGAGACACACTAATCGTTCCTTCTGAGTCT
+
9:;C?CBBCCBBBCCCBBBCDDCBB?BCCACCCCBB?B?BADCABA?BB>B>BB@@BAAA/A=AAA?AABCBBB=?@=>???0?B?B<AAA9BJGIJCCBCCDCC?B?CC@CCD<??BBBBBBEDDCCBBCC?C???@BBBBB@@C?D@BAA?BCCCCCCC?CCCBB@@BC>AAA<>>AAC<???=@AAAB3BA<A;::@@@BA9><@A>>;<;@ACBB?BBA@@BB?B?BCD>CAA=AACCCCBBBB@@@BBCCCCAAA@???;?>>A=A>A?BBCAA??>
@ATNG8:01760:04105
GATTAGTGTGTCTCTGAGAGTAGTACTCATTCGTTTCGGAAGAGACAGGTACGTTAATAGTTAATAGCGTACTTCTTTTTCTTGCTTTCGTGGTATTCTTGCTAGTTACACTAGCCATCCTTACTGCGCTTCATTGTGTGCGTACTGCTGCAATATTGTTAACGTGAGTCTTGTAAAACCTTCTTTTACGTTTACTCTCGTGTTAAAAATCTGAATTCTTCTAGAGTTCCTGATCTTCTGGGTGTATCAGCGAGTATCTACCATCGTTCCTTCTGAGTCT
+
A;A;CEBBBCCBBCCBBCCDBBBCBBCCAA>AAAA;@@?B?BBBBCCC?CCHCCABABBBB?C?BCCBBCBBD?;;;;;*;@>@@@@;AA@A=CBB?BB?BBBABB@BABEECFD>BAC?C@CBBB;;;A=A@A=BBBBCAAABB@@@@;<<?CBB>AB=@=@ACCCDCCB>C;;;;.;>A>;;<<.;AAAA7<;CCFEECCC>AAAA0@@@AD<@?@B?BBCCDCE@D@;;:@@B?BBDD>CAABCCCCBBDHBAABDB@>@@@@B?B?B?AAAA@@@@
@ATNG8:01761:04129
GATGGTAGAGTATCATGTGTATCTCCAGAAGATCAGGAACTCTAGAAGAATTCAGATTTTTAACACGAGAGTAAACGTAAAAAGAAGGTTTTACAAGACTCACGTTAACAATATTGCAGCAGTACGCACACAATCGAAGCGCAGTAAGGATGGCTAGTGTAACTAGCAAGAATACCACGAAAGCAAGAAAAAGAAGTACGCTATTAACTATTAACGTACCTGTCTCTTCCGAAACGAATGAGTACTACTCTCAGAGACACACTACCATCGTTCCTTCTGAGTCT
+
@??C@ECBBBBBCCECBBBBCBABD@DBB=BCCDAA>@@BBCCDDD@BB>B?BECCCCCC3C?BBCCCCBCCCE>A?99999*:@=@;@AA9ACC@CBBBCCBBB>B?BB?BBB=@@B@BBBBCCCECCCCC?CCCC?BABBBBBB?CBCCB?BCCCCCCC???@AAA>AB?@@B<@@BA@9<;<9<<<<=.?A?D866AAA@@8<<>BA@<@<@ADBB?BCAAACC@C@CCD>DAA=ACBBBABBBB???BBAA?AACCCBABB?C@@?B?A=A9::======
@ATNG8:01766:04125
GATGGTAGGACGAGCGTCTGAGAGGTACTCATTCGTTTCGGAAGAGACAGGTACGTTAATAGTTAATAGCGTACTTCTTTTTCTTGCTTTCGTGGTATTCTTGCTAGTTACACTAGCCATCCTTACTGCGCTTCGATTGTGTGCGTACTGCTGCAATATTGTTAACGTGAGTCTTGTACTACTTTTCTTACGTTTACTCTCGTGTTAAAAATCTGAATTCTTCTAGAGTTCCTGATCTTCTGGTGAGATATGCATGATGCTACCATCGTTCCTTCTGAGTCT
+
@>@A?BCB@CBBCCCCBBBDBBBC@CCCDCBA>BBBC=BC?C@DCBBBBC@CCEBB@B?CCCC@G?CCCCBBBCB?CCDDD1BB?CCCD>CC@A>ACC@CC>BBBCCC@CBDDDBBB?CCD?C?CDCCBBBB@CBBC@BBBBBABBCBBBBAA@B?BBC@CD>A>ABBBBBBAA=00,,2,,,,,&,,(-85793;@>@@@>=<<9<@@@+===>C?C@CD?BBCCC@?<@@CCBCBB@BBC@CCCCBCCCCCDCDBBBDCDD?C???D@D@C>AACCBBBB
@ATNG8:01770:04108
GATGGTAGAGTACAGTGTAGTAGACCAGAAGATCAGGAACTCTAGAAGAATTCAGATTTTAACACGAGAGTAAACGTAAAAAGAAAGGTTTTACAAGACTCACGTTAACAATATTGCAGCAGTACGCACACAATCGAAGCGCAGTAAGGATGGCTAGTGTAACTAGCAAGAATACCACGAAAGCAAGAAAAAAGAAGTACGCTATTAACTATTAACGTACCTGTCTCTTCCGAAACGAATGAGTACACACTCTCATATGACACTACCATCGTTCCTTCTGAGTCT
+
555<<@@BBCCCBBBA;;<<==BAA<<<=8=@AB;;5:;?>BBBBB>B<7=6;;<3333&339;;///8///;28///:::(555)5.5<<0666:?>>=<;7--(-(--(--/)/63355;996655:4445:@:<7:945499<4727//)//7///9979:8888.3/3899(//666.6:;4322222#2636676668..(.(.855.3.564445:<<====0404880733,39;;888==@@@BC?>>8:?AABCBBB?B:99A;>39298=>><97
@ATNG8:01775:04115
GATGGTAGTAGTACACTAGTCATACCAGAAGATCAGGACTCTAGAAGAATTCAGATTTTTAACACGAGAGTAAACGTAAAAAGAAGGTTTTACAAGACTCACGTTAACAATATTGCAGCAGTACGCACACAAACGAAGCGCAGTAAGGATGGCTAGTGTAACTAGCAAGAATACCACGAAAGCAAGAAAAAGAAGTACGCTATTAACTATTAACGTACCTGTCTCTTCCGAAACGAATGAGTACATAGATATACGTTTAGCTACCATCGTTCCTTCTGAGTCT
+
>:<<:;;;?;;A@;;;@>=BBCCCC@CDD@BBAAAC?DC;;;BBB@CC@B?AB?:8999)9<AAABBBABA@@9>>;::99'9@=B2;;;.;AC>BC;;9DC;@>@@BA?A:;6:@??@CDBB:99@???@@:@CC=@A?@BBBA@B?BBB?BBBBCCCC@CBBBCC>CC=AAB?BBBBB=AAA?ABBAB2:95:BBBBCCBB?B@BABB<>;>A@AA>>>>@A9959=A==39;9488;;??@A>?>CFCBBBAAA<BBBDDCAD@AACAD@C@BBBDCB@?
@ATNG8:01729:04146
GATGGTAGGACGAGCGTCTGAGAGGTACTCATTCGTTTCGGAAGAGACAGGTACGTTAATAGTTAATAGCGTACTTCTTTTTCTTGCTTTCGTGGTATTCTTGCTAGTTACACTAGCCATCCTTACTGCGCTTCGATTGTGTGCGTACTGCTGCAATATTGTTAACGTGAGTCTTGTAAAACCTTCTTTTTACGTTTACTCTCGTGTTAAAAATCTGAATTCTTCTAGAGTTCCTGATCTTCTGGATACACTCATGTGCACCTACCATCGTTCCTTCTGAGTCT
+
;5<B9ABA=BAABBBBCBCDDCCC@DBBBBAA=@BCC>BB?C?BBCDBCC@DCCBB@B@DCCB?C@CCCCBBBBC@CCCCB1BB<AABB;AAAA?ACC@CB=A@BBBC@CCCCCCBC?BBD?C?CCCCBBBB@CCCC?BBAABBBBAAAABCBBB?BCD?CC@D?BABCBBCBB>BCCCC;C@C?@BBBB0@BBCF>BBDCCBCCCC@CDDD5DAA@C@C@CC@A@@BBBC@C@CCBB@?;@>B@BCCCBBBCBBBBCCCC@BBB?AABAD@D@D=AABCCCA@
@ATNG8:01732:04172
GATGGTAGTGTGTCTCTGAGAGTAGTACTCATTCGTTTCGGAAGAGACAGGTACGTTAATAGTTAATAGCGTAACTTCTTTTTCTTTGCTTTCGTGGTATTCTTGCTAGTTACACTAGCCATCCTTACTGCGCTTCGATTGTGTGCGTACTGCTGCAATATTGTTAACGTGAGTCTTGTGAAAACCTTCTTTTTACGTTTACTCTCGTGTTAAAAATCTGAATTCTTCTAGAGTTCCTGATCTTCTGGAGATATCATCAGCGAGCTACCATCGTTCCTTCTGAGTCT
+
99::7<==??;>CB@<AA?CC;;;B@@??@:904:;;3;A096995=@B@;0000/)/57779394555<<6516<15/<<;)///)///;1//669>>>:>>26665<>:>>CBBBAA=@AA6;4;@;:;CBB?BA@@@CBBBCBBACCCBBB9:9:>>>;>@7@4::>>>;;;98<55555&5.5.59AAA+<<;;;3;<<=;;9;99.5555$5;;77)/)0>:>?@::9C5>:??>>@@<?@B=BCCCCBBCCCCHEFBBBCCB@B;;;@=@5;5;@B;::AA
@ATNG8:01734:04160
GATGGTAGGCGTGTGAGAGTCTGCCCAGAAGATCAGGAATCTAGAAGAATTCAGATTTTTAACACGAGAGTAAACGTAAAAAGAAGGTTTTACAAGACTCACGTTAACAATATTGCAGCAGTACGCACACAATCGAAGCGCAGTAAGGATGGCTAGTGTAACTAGCAAGAATACCACGAAAGCAAGAAAAGAAGTACGCTATTAACTATTAACGTACCTGTCTCTTCCGAAACGAATGAGTACGAGAGTCAGAGCAGAGCTACCATCGTTCCTTCTGAGTCT
+
;<=C@CCC866;;===<=<<<<555)5::5<@@B::49:A>99955;<6;6;;;9=>>=(96=??:>>>:<;=1::37333$38485787+78<377397737=6A@BB>@AB568;;@=>=@@@>@@A==:=@?>9==>?>=>>5;5;;?:?BBBBBBB?BBBBBB@BB=@@A<@@BBB>BCA<9999+8<9>>@@ABBAA<>;>:::5:5:?>>><@@@==>>;>;??@4;994:>>A?@?DDDDABBBBBBBB@@@>>>B<A?@?@:@=@<??ED>>>A
@ATNG8:01735:04182
GATGGTAGCTCGCTGATGATATCTCCAGAAGATCAGGAACTCTAGAAGAATTCAGATTTTTAACACGAGAGTAAACGTAAAAAGAAGGTTTTACAAGACTCACGTTAACAATATTGCAGCAGTACGCACACAATCGAAGCGCAGTAAGGATGGCTAGTGTAACTAGCAAGAATACCACGAAAGCAAGAAAAAGAAGTACGCTATTAACTATTAACGTACCTGTCTCTTCCGAAAGAATGAGTACACATCGTCGTGTCGTGCTACCATCGTTCCTTCTGAGTCT
+
BDCC@CCCCCCBBBCDCCCCCCBCD@CCB?BCCBBB?B?ABBBBAB<BA?B>BBB@@@@@2B?BBBABBBBBBA;@?9:;;;*;B@B?BBB:BCCACCBBCCCBB?C?BC?CCA<@@BBBBCCCCCCCCAAA@CCCD?B@@A@@AB@B?B??=@CBBBAAC?AB@AAB?BB>777578BCC=@>:4999::.;A=A;;;CCB==7;:==CB;><>BCAA?ACBBBBB?B?BCC=AA>ABBBAAACCCAAA>BAAABAB>>>BBD@B>>>D?D?A:@@AA;;;?
@ATNG8:01737:04155
GATGGTAGGCGTGTGAGAGTCTGCCCAGAAGATCAGGAACTCTAGAAGAATTCAGATTTTTAACACGAGAGTAAACGTAAAAGAAGGTTTTACAAGACTCACGTTAACAATATTTGCAGCAGTACGCACACAATCCGAAGCGCAGTAAGGATGGCTAGTGTAACTAGCAAGAATACCACGAAAGCAAGAAAAAGAAGTACGACTATTTAACTATTTAACGTACCTGTCTACTTCCGAAACGAATGAGTACCTCTCAGACGCTCGTCCTACCATCGTTCCTTCTGAGTCT
+
99:@@A=@=;6;BABA@?@>:9595)6>AAECBD;;8;=ABBBBCC@AA>@=@@>99999)9<??@A@@A@@AA8>>9:9:+7>;A<BBB8BCC@BB:;:<=55.558:6:566'27579788?><8=85556//)/95698=??>><>=@@@<AAA@A?;;6:>>>@B>BB>BAA8<<97708>>;?AA?A+9:58869=///666.63=;788(81:;>AA8==>988=B=C<@@B8?AA?CC???AA<???>>?>878BD@@@<@;;7;@?>><><@;@==>????
@ATNG8:01743:04142
GATGGTAGCTCTGCTCTGACTCTCGTACTCATTCGTTTCGGAAGAGACAGGTACGTTAATAGTTAATAGCGTACTTCTTTTTCTTGCTTTCGTGGTATTCTTGCTAGTTACACTAGCCATCCTTACTGCGCTTCGATTGTGTGCGTACTGCTGCAATATTGTTAACGTGAGTCTTGTAAAACCTTCTTTTTACGTTTACTCTCGTGTTAAAAATCTGAATTCTTCTAGAGTTCCTGATCTTCTGGATGCGCTACAGTCTCTCTACCATCGTTCCTTCTGAGTCT
+
;55A7;@ECF>=B@>CCCCCBBFAA@F@?@;;7;CCD?CC?C?CCCCBBBACCCCC@D?CBA<;C@BBDBBBBBC=@@@A@,@@@@@AD=@@AB>BB@:@@+000>;D@?CBBBCCC@BBB>@<@B@@;;;B?AABB8;;ABBBBBBBBBBBA;:8;AA?BC?B=??ABABAAC>A;;;;.<>A=<;;;;.;BDEG>AACCCBDBAA=AAAA0AAABA>B@DC@CBB<;;B@C@AAAA@@=@ACAEBBAACCFJBCCCCDBBBBB?A;;<;5;=A<B@ADDDEC
@ATNG8:01745:04161
GATGGTAGTATAAGCTCTACATAGTACTCATTCGTTTCTGAAGAGACAGGTACGTTAATAGTTAATAGCGTACTTCTTTTTCTTGCTTTCGTGGTATTCTTGCTAGTTACACTAGCCATCCTTACTGCGCTTCGATTGTGTGCGTACTGCTGCAATATTGTTAACGTGAGTCTTGTAAAACCTTCTTTTTACGTTTACTCTCGTGTTAAAAATCTGAATTCTTCTAGAGTTCCTGATCTTCTGGGCTGCGCTGATATGCGCTACCATCGTTCCTTCTGAGTCT
+
>:@DACBBBCCCACBBBCDBBBCCCCBAA00-0@@@<ACCC@CCAAABC>AA@>>==@DCCC<A=ABCCAAABB>BBBBB1BB>A@@C;CCBB>AA@:AC=:9;CCE@CCCCCCCC@CCD?C?CCCCCCCC@CCCC?@ACCCCCBCCCDCCBBA?CCC@BB?B?ABBBBBCCB=A::::.:;?>:::::*:BBCE=BBDFDCCCCB5;;;;*;BBCE@C@BB@BBAAA@@=@?BCCCFC=A::;.;;;;BCCCDCCCBDCIGCC?B@@@B?BAE@BBDBBCCC
@ATNG8:01745:04165
GATGGTAGTAGTACACTAGTCATACCAGAAGATCAGGAACTCTAGAAGAATTCAGATTTTTAACACGAGAGTAAACGTAAAAAGAAGGTTTTACAAGACTCACGTTAACAATATTGCAGCAGTACGCACACAATCGAAGCGCAGTAAGGATGGCTAGTGTAACTAGCAAGAATACCACGAAAGCAAGAAAAAGAAGTACGCTATTAACTATTAACGTACCTGTCTCTTCCGAAACGAATGAGTACTGTATCTATGTGTGCGCTACCATCGTTCCTTCTGAGTCT
+
ABBB?CCCBBB@DDDEEEBBBBBBC?CCC?CCCCAA<A?BBCCCCC?CC?C@BBBAAAAB1A@CBAAAAACABB;CBBBBBB1BB?B@CCC8CFE@B@BBCCCCC@C@AA>@CB>@@BBCDCCBBBBBBCCC?CCBB?BABBBBAA=B@BBB?ACBBACCC?AAA@@??CD@>>?799>?>8?>>9=>???/?A=B877@@@AD;>;>?==:=;>?BBB@BBBBAAB>A>ACD=BAA?ABA@AABBBBBB@BBA=?=>=@@@A@@<@AAAA;>:>5;;>====>
@ATNG8:01747:04151
GATGGTAGACGAGTACTCATATCCAGAAGATCAGGAACTCTAGAAGAATTCAGATTTTTAACACGAGAGTATACGTAAAAAGAAGGTTTTACAAGACTCACGTTAACAATATTGCAGCAGTACGCACACAATCGAAGCGCAGTAAGGATGGCTAGTGTAACTAGCAAGAATACCACGAAAGCAAGAAAAAGAAGTACGCTATTAACTATTAACGTACCTGTCTCTTCCGAAACGAATGAGTACGAGAGTCAGAGCAGAGCTACCTTCGTTCCTTCTGAGTCT
+
AA@C?CCCCBAAACEJFCBBBDD@BBA;C@AB??<??AABCCCC?CC?C@CC@89999(9<BBCAAACCCCBB>:9::::*:B=B9@@@7@BB?BCDCFCCAC@C?CC?AAB>AB??BBCCCECDDDDAA?ABBB@BCCBBBAA?B?C??>?CCCCCCA?BAB???=@@@777:<<==<6=8828ABBB3CF@A877AAAAA:>:=ABB7:7:?BAB?@@@@@B@?B?BDD>CBB?BBBBCBBBCCAAABBBBBBCDA@=AAA=B8::B@B@C@CCCBB999
@ATNG8:01749:04168
GATGGTAGTATATCGCGTCGCTATCCAGAAGATCAAGAACTCTAGAAGAATTCAGATTTTTAACACGAGAGTAAACGTAAAAAGAAGGTTTTACAAGACTCACGTTAACAATATTGCAGCAGTACGCACACAATCGAAGCGCAGTAAGGATGGCTAGTGTAACTAGCAAGAATACCACGAAAGCAAGAAAAAGAAGTACGCTATTAACTATTAACGTACCTGTCTCTTCCGAAACGAATGAGTACATAGATATACGTATAGCTACCATCGTTCCTTCTGAGTCT
+
:::?6@@B=@BBB?AA;;;>=;?;=?BBD@CBBAA=AC@CCCCBBC?@@=@=@CBDBCBB2A=ABA:;:BCBBE<@?;;;;;*;@;@5<;<*9AB<<96554;5:6:@CC@BDB=A@BBBBDCBCBKBBBBC@B;;;69??@ABBC@C@BBB@DDCBDAAB@BB?@=A@BB?DDD>B=;??6722055657(6;6;9==@===>;A9>5657<;?8;<B?@>000/65=6::?<===;>>>CBBCBB@?>>888HCB@???@@@B;?>A@@;?;>=C;;;?988
@ATNG8:01750:04184
GATGGTAGCACGAGTCACTCATATCCAGAAGATCAGGAACTCTAGAAGAATTCAGATTTTTAACACGAGAGTAAACGTAAAAAGAAGGTTTTACAAGACTCACGTTAACAATATTGCAGCAGTACGCACACAATCGAAGCGCAGTAAGGATGGCTAGTGTAACTAGCAAGAATACCCACGAAAGCAAGAAAAAGAAGTACGCTATTAACTATTAACGTACCTGTCTCTTCCGAAACGAATGAGTACTATGTAGAGCTCTATACTACCATCGTTCCTTCTGAGTCT
+
<<CC@CCCCBBBBBBDBCBDCCBBB=BBC@CCEE9999?BBDCCCC@CC?C?BBBA???A1?>BBB@@ACCBBB:?>9;;;;*;C@C5;;;.;CB=ABBBCDCCC@B@BC@BBB=??AABCCCCCDDCCCCC?CBBB?BBBBAAAB>B?B??=@CBBBBBB?BBCCCA?BC>==>D;>>BBB=AA><?ADCC/AA=D776AADDC=A9@@AB<>:>?BBB@BBC@?:94:=@BB>BCC?AAACCCCAAAAAAD@@@>>><<>>>>B<@>=><6<4939:=:9;@@
@ATNG8:01756:04153
GATAGGTGCACATGAGTGTATCCAGAAGATCAGGAACTCTAGAAGAATTCAGATTTTTAACACGAGAGTAAACGTAAAAAGAAGGTTTTACAAGACTCACGTTAACAATATTGCAGCAGTACGCACCACAATCGAAAGCGCAGTAAGGATGGCTAGTGTAACTAGCAAGAATACCACGAAAGCAAGAAAAAGAAGTACGCTATTAACTATTAACGTACCTGTCTCTTCCGAAACGAATGAGTACTGCGTCTCACTCTCGCCTACCATCGTTCCTTCTGAGTCT
+
445:;:>>@BBBBBCBA@>>@A699?:<<=>9:2:=::9@>=>:@=9=;>@?@CD@@+?:BBE999@>===5==99999'599=2949&4>:5554::7787-0:>>6///(////55:55/77//)/77)/4444(48434388293944.4:888:::8<=====773.3>9,37777)777/77<><,72-262226625.549975/717;BBB?B:;;@BB5;9;@B;???=:::99?@@AB@CBBBA@?=0000*0;:6:<?>?<??A?BBA>>888
@ATNG8:01756:04178
GATGGTAGTGATACAGATCAGACACAGAAGATCAGGAACTCTAGAAGAATTCAGATTTTTAACACGAGAGTAAACGTAATAAGAAGGTTTTACAAGACTCACGTTAACAATATTGCAGCAGTACGCACACAATCGAAGCGCAGTAAGGATGGCTAGTGTAACTAGCAAGAATACCACGAAGCAAGAAAAAGAAGTACGCTATTAACTATTAACGTACCTGTCTCTTCCTAAACGAATGAGTACGTGTGCGACGTGTCTCCTACCATCGTTCCTTCTGAGTCT
+
:<<=><AB;@@CCCBCA966<;;;=;9?5:99:::5?;>==894828=6;6;8333:::+;8=<<;:3////:1///969:355.5.555&5996;<=;977//)/)//)/7;4;;<556;;;<@=A>>@=8<<9904;;<=B?A:=9@00,0@000/5B<A@@BBD@A@>ADC<@>/0)/63.37;;>+::.255575557395;;7729997;@B<@A;??BB@D:BBB:>==6>;<=???=>=;00/////333772./..3..25.34:045;;;;;=
@ATNG8:01760:04175
GATGGTAGCGAGCGAGTGTGTATACCAGAAGATCAGGAACTCTAGAAGAATTCAGATTTTTAACACGAGAGTAAACGTAAAAAGAAGGTTTTACAAGACTCACGTTAACAATATTGCAGCAGTACGCACACAATCGAAGCGCAGTAAGGATGGCTAGTGTAACTAGCAAGAATACCACGAAAGCAAGAAAAAGAAGTACGCTATTAACTATTAACGTACCTGTCTCTTCCGAAACGAATGAGTACGATGAGAGAGCTCTCTCTACCATCGTTCCTTCTGAGTCT
+
@:>C@BBBBCCCEBBBBDAAACBBB@CCC?CAAA::7;?AACBBBB?BC?A>?>A;;;;;$;;BBCCC@@??@@8AC;;;;;*;B>B5;;;&9CC?CBBBCCCCB?A?BC@BBB>BBBBBBBBBBBCCCCCC@CBBB@B?@?BC@A=B?B::;:BCEDCCC?CCCAAA>BB>@AA<>>CCA:>8948ACCC2AA@C999CCAA@;@=DB>>:>:=?BBB?BAAABAA8;9;EE<BAC>AACBBBBBBBBBBBBBBBBA<<<:::><?=?=@;?>@9>>BBBBB?
@ATNG8:01764:04154
GATGGTAGAGAGACTGTAGCGCACCCAGAAGATCAGGAACTCTAGAAGAATTCAGATTTTTAACACGAGAGTAAACGTAAAAAGAAGGTTTTACAAGACTCACGTTAACAATATTGCAGCAGTACGCACACAATCGAAGCGCAGTAAGGATGGCTAGTGTAACTAGCAAGAATACCACGAAAGCAAGAAAAAGAAGTACGCTATTAACTATTAACGTACCTGTCTCTTCCGAAACGAATGAGTACTGCGTCTCACTCTCGCCTACCATCGTTCCTTCTGAGTCT
+
49::5<;@@C@@<>=??@EDCCBBA<ABA<@<<@00,0<A@@CBAB?AC4849<===<==,=:?ABCBDDCAAA:?>AACCC3CD@F@CBB<BCC?AABBCC;<<@D@DD@CCB?BBCCHDBCDCECCCCED@D;;;?A:::@=@@;A=A<;5:AAABBBC?BBBBBC?BB=BBB599BA@5>9829=DED/AA==>=?????@<A=BB@@;>;>>BBE@CCCCB??<@;?AA;AAA;??CCABB>>>ABB@BBB@??AA@<AAA79:>?C@D?C?CABB??77
@ATNG8:01770:04151
GATGGTAGTATCTGCACACTCTGTCCAGAAGATCAGGAACTCTAGAAGAATTCAGATTTTTAACACGAGAGTAAACGTAAAAAGAAGGTTTTACAAGACTCACGTTAACAATATTGCAGCAGTACGCACACAATCGAAGCGCAGTAAGGATGGCTAGTGTAACTAGCAAGAATACCACGAAAGCAAGAAAAAGAAGTACGCTATTAACTATTAACGTACCTGTCTCTTCCGAAACGAATGAGTACATAGATATACGTATAGCTACCATCGTTCCTTCTGAGTCT
+
444;7<<BCCBBBCBCCFDCCBBBD@CBB>BBAAAB?B8<;CA@??<?@<@=AAABBBBB3B>AABBBAAA999,9=?>:<<+<=9<0999*9@@>ABAB@A?9;69;@@;@AA>AABBBCCCCCBBBCCDD@BBAA=AA@@AABB@C@CBB?AAACCBBB@AAABBB@BB?BBB;??9::,888189999(7=9>688@@B?@=?====A<@;??B@@<@B?;::?<?=AAF>BAB=??BBBBBBABBBBB@AAA@@@A@@>>><A>>>B?@<@<>:==9///
@ATNG8:01771:04157
GATGGTAGTGTCATATGAGAGTGTGTACTCATTCGTTTCGGAAGAGACAGGTACGTTAATAGTTAATAGCGTACTTCTTTTTCTTGCTTTCGTGGTATTCTTGCTAGTTACACTAGCCATCCTTACTGCGCTTCGATTGTGTGCGTACTGCTGCAATATTGTTAACGTGAGTCTTGTAAAACCTTCTTTTTACGTTTACTCTCGTGTTAAAAATCTGAATTCTTCTAGAGTTCCTGATCTTCTGGACAGAGTGTGCAGATACTACCATCGTTCCTTCTGAGTCT
+
A@BB@BCCCCCBBBEFDCCCBBBBCCCBBB99;:CCG=CC@D?CCCCCBB?BDDBC?C?CCCC<A>BCCCCBABB?CCCCC1CC=ABCC=CCCC?BBCAGF>AABECC@CCCGDDB@=BCC@D?BBCGBBAA;@@@@?BBBBEDDDDBBBBBBBD@CBB@BA?A?BBBCCCBBBABBBBB8@=B9>>>@>0>DBBC=@@EBBCCCCCACCCC5CCBCCBD@EC@CCCDCBB?B@CCDCCB?B@C?CCBCCCCCDCBBBBDBBBBBACBB@A>BAF@BBCBBBCB
@ATNG8:01771:04187
GATGGTAGTAGTACACTAGTCATACCAGAAGATCAGGAACTCTAGAAGAATTCAGATTTTTAACACGAGAGTAAACGTTAAAAAGAAGGTTTTACAAGACTCACGTTAACAATATTGCAGCAGTACGCACACAATCGAAGCGCAGTAAGGATGGCTAGTGTAACTAGCAAGAATACCACGAAAGCAAGAAAAAGAAGTACGCTATTAACTATTAACGTACCTGTCTTCTTCCGAAACGAATGAGTACTGTATCTATGTGTGCGCTACCATCGGTTCCTTCTGAGTCT
+
49;;5::<<:;;;;>=>>====>:=5=;;.5>;;;>:A7666=@===:9057::::;;::):244;9//////:.///)////$55.5.555&5599;;;?555::5:=AA:??A458A<B@996====BB>B9;;<<599:::;;;2:5::825598;<994988833,3?2333>=444<3822+26666(6:0229AC885A8<088>94969/...6.,---(-/59*/3=3;33.377788333===:888::;;:888976166./)/3726(..3...77
@ATNG8:01775:04162
GATGGTAGATATATGCACGCTCTACCAGAAGATCAGGAACTCTAGAAGAATTCAGATTTTTAACACGAGAGTAAACGTAAAAGAAGGTTTTACAAGACTCACGTTAACAATATTGCAGCAGTACGCACACAATCGAAGCGCAGTAAGGATGGCTAGTGTAACTAGCAAGAATACCACGAAAGCAAGAAAAAAGAAGTACGCTATTAACTATTAACGTACCTGTCTCTTCCGAAACGAATGAGTACACACTCTCATATGACACTACCATCGTTCCTTCTGAGTCT
+
966?<?@CD;;666<;A;@;;;BAA<@99.4:>==?:?489@@@@A>AB?B@CA::9CCC2@=@?>>AA@@@@?8>7;:99*4:5:.555&/994///799;==<>:>>:<AA@CCBBBBCABAAAAABBB?B@@@?AAAA@@@C<@=@BB=A@;:;@??=ABBA7857?;?;8673388/8771777778%7<5988:??@AA7:79:<<6<7<=A;;8;@?ABBC?B>AAC=@AA?BBD???BB@@@@<725266::8<898;87333;7;6;6::<888<3
@ATNG8:01728:04236
GATGGTAGCACGAGTCACTCATATCCAGAAGATCAGGAACTCTAGAAGAATTCAGATTTTTAACACGAGAGTAAACGTAAAAAGAAGGTTTTACAAGATTCACGTTAACAATATTGCTGCAGTACGCACACAATCGAAGCGCAGTAAGGATGGCTAGTGTAACTAGCAAGAATACCACGAAAGCAAGAAAAGAAGTACGCTATTAACTATTAACGTACCTGTCTCTTCCGAAACGAATGAGTACGATGAGATCTCTTGTGCTACCATCGTTCCTTCTGAGTCT
+
ACBB?BCDCCBBBCCGCCBCBBBDC?CBB=@ABC<;:;?CCCDCCB?BC?A?AAA@@@@@2A?CCCBBBACBBB9@>;;;;;*;B>C5;;:*9A<7;@<8@@@?@=A@AA=@@@<@????BBBCDABBBBBB>BBCC?B=>>BABB;?;>@@;@>>>=??C?A>>>BB@AA=ABB>A>>??9<<976666-//)/;;9==@;;6;:>=>?;>;>B@>>;>BAAA@@<?;?AA;>::6:@@??BBCBBBBBBAAABB?BCCCCCC?A@ABB=B=B@BCCBBBCB
@ATNG8:01731:04212
GATGGTAGCGCACACATAGATACAGTACTCATTCGTTTCGGAAGAGACAGGTACGTTAATAGTTAATAGCGTACTTCTTTTTCTTGCTTTCGTGGTATTCTTGCTAGTTACACTAGCCATCCTTACTGCCTTCGATTGTGTGCGTACTGCTGCAATATTGTTAACGTGAGTCTTGTAAAACCTTCTTTTTACGTTTACTCTCGTGTTAAAAATCTGAATTCTTCTAGAGTTCCTGATCTTCTGGAGATATCATCAGCGAGCTACCATCGTTCCTTCTGAGTCT
+
BBBB@CCCBCCCCCBDCCCCBBBBBBCCCCCB?BBBB=BB?B>ABCCCBB@BBBBG@D?BABC?B@BBBBCCCCB<@@@@@,@=:??BB=A@BB@BCG@CC@BBBCCCACDCCBBCC@CCC>A<ACCCD?D?BBBB?BBBBCCCCBCCCCAAAA?CCC?CC?C<??CCCCFCDBGCCCC;B>C=;;;;;*;CGJJ>CBBBCDCBAA5;;;;*;AAAA>A>AB?BCCA@AD@C?ACBCBB@BAB@BCBCCCDDAABCCBABACCC?B:99D?B;?<???@ABBB
@ATNG8:01737:04236
GATGGTAGTACATGATAGACGACACCAGAAGATCAGGAATCGTCATAGAAGAAAGTTCATAGATTTTTAACACGAGAGTAAACGTAAAAAGAATGGTTTTTACAAGACTCACGTTTAACAATATTTGCAGCAGTACGCACACAATCGAAGCGCAGTAAGGATGGCTAGTGTAACTAGCAAGAATACCACGAAAGCAAGAAAAAAGAGTTACGCTATTAACTATTAACGTACCTGTCTCTTCCGAAACGAATGAGTACAGGAGAGTACGATATGTCTACCATCGTTCCTTCTGAGTCT
+
;?BA7<<A@<;;;=<<55595559949;;8<6559?8=.//////////)///(/3-3399;:::99'61/0/66668333,3888;<<+::377,3333$33717663......'2.5745222'2582444833333898848<<B?BAA@A>77.7877317877::882322555455059928577<08/-+-78888%,,-5(--335576:685556;389=;;5;>:566>;A;>>>5<54-3883//8//*/::99788:::888===C@B855;6=6;595525777
@ATNG8:01739:04237
GATGGTAGCAGACGTGACAGAGCGCCAGAAGATCAGGAACTCTAGAAGAATTCAGATTTTTAACACGAGAGTAAACGTAAAAGAAGGTTTTACAAGACTCACGTTAACAATATTGCAGCAGTACGCACACAATCGAAGCGCAGTAAGGATGGCTAGTGTAACTAGCAAGAATACCACGAAAGCAAGAAAAAGAAGTACGCTATTAACTATTAACGTACCTGTCTCTTCCAAACGAATGAGTACCTCTCAGACGCTCGTCCTACCATCGTTCCTTCTGAGTCT
+
BCCC@CC@?;<AAA=BCCCDCCDBB?BDD@CCCC@@>A@CBAACCB@BC>B=?>?;;;;;,=?B?@?BCDCBBC;@@:999-9C;@2::;&9AA=C>CBCBCBB<@=@?=?BB?BBBBBCCCCCCBCECBA?ADDD@CBAAAABB?C?CBB?BCBBBBBB?CCBAAB?BE?>>>799ACD=@@;;>>@@@/@A<@;;;>>>AA6;8;>>>1838?DBC@CABAAAD=A=AA;@@A>AAABBCC?BBBBAA???AABA@@=@@@=;<;?B?B>A>ACCAB999
@ATNG8:01741:04206
GATGGTAGGTGCACATGAGTGTATCCAGAAGATCAGGAACTCTAGAAGAATTCAGATTTTTAACACGAGAGTAAACGTAAAAAGAAGGTTTTACAAGACTCATGTTAACAATATTGCAGCAGTACGCACACAATCGAAGCGCAGTAAGGATGGCTAGTGTAACTAGCAAGAATACCACGAAAGCAAGAAAAAGAAGTACGCTATTAACTATTAACGTACCTGTCTCTTCCGAAACGAATGAGTACTGCGTCTCACTCTCGCCTACCATCGTTCCTTCTGAGTCT
+
<BCEACCC@CBBBCCBBBCCCCBBC@DBB?B@@?@@>@@CCBBBDD@CC@C@AA??@@@@,@?CCCCCBB@@@@8@A;;;;;$9:5:.444&4993:<;@@CC??<??AA=AAA=AAABCBBBCHBBBBBBC@CCCC?BBCFDBAA>B?C@A>A@@@BBBB?BABBBD?BB?AAA?BAABA;@9979BCCF3A@56///>=A@?:?;AAAA=A<AACCCAC@AABBBAD@CCC>AAA?BBBBBBBBBBBBBBCBBBBBCCC?C@@<@A@@A>A?A?ACDAABBB
@ATNG8:01745:04225
GATTAGAGAGAGCTCTCTCATCGTACTCTTCGTTTCGGAAGAGACAGGTACGTTAATAGTTAATAGCGTACTTCTTTTTCTTAGCTTTCGTGGTATTCTTGCTAGTTACACTAGCCATCCTTACTGCGCTTCGATTGTGTGCGTACTGCTGCAATATTGTTAACGTGAGTCTTGTAAAACCTTCTTTTTACGTTTACTCTCGTGTTAAAATCTGAATTCTTCTAGATTTCCGATCTTCTGGTGTCTGATCTGTATCACTACCATCGTTCCCTTCTGAGTCT
+
9995?@BCCFBBBABAAACA@AB@;?<;;6?@@:16:458=?CBCHL;;9<:@9A695<A;?<;BAABA@;>8888:8'88044===4<===;=<83::)---68868===B@@@?CCC?B?B@@@@???===AA578AA:9:<<<===::;>:>>>;>>;>=???BBC;;;7;;CBB5B=A<;;;;:*:>777.776///8867-555'2666;6;0525988////(//5::6735--(---/:85557777999::775:9:99-56,5177?>=999
@ATNG8:01747:04191
GATGGTAGGCGAGAGTGAGACGCAGTACTCATTCGTTTCGGAAGAGACAGGTACGTTAATAGTTAATAGCGTACTTCTTTTTCTTGCTTTCGTGGTATTCTTGCTAGTTACACTAGCCATCCTTACTGCGCTTCGATTGTGTGCGTACTGCTGCAATATTGTTAACGTGAGTCTTGTAAAACCTTCTTTTTACGTTTACTCTCGTGTTAAAATCTGAATTCTTCTAGAGTTCCTGATCTTCTGGGCAGACTCTCACACGCCTACCATCGTTCCTTCTGAGTCT
+
CBBB@DCE@BBBA@AABBCDCBCCCDCCCC::::BAB=BB?B@BBBBCBB?ABC997:@CCCC?C?DCAAAABCB>77777.9A>A?:;3;??C?BAB?BB>BBBBBB?BA??>>;;4;<<395:>AA::9D<CBCB8:8>?<<=@@AAAA>>==:==?<?@<>;>BBBAA>>>8==>>>5>>D=A====,999;;*--3---999<1888)2666:6>4>>4>>>>@@@<@<@@A=@@///::2;==:=>>===?>>><9=@@96669=7<9=7>>===;<3
@ATNG8:01748:04227
GATGGTAGGCACTACATACGCGCCAGAAGATCAGAACTCTAGAATAATTCAGATTTTTAACACGAGAGTAAACGTAAAAAGAAGGTTTTACAAGACTCACGTTAACAATATTGCAGCAGTACGCACACAATCGAAGCGCAGTAAGGATGGCTAGTGTAACTAGCAAGAATACCACGAAAGCAAGAAAAAGAAGTACGCTATTAACTATTAACGTACCTGTCTCTTCCGAAACGAATGAGTACTGCGTCTCACTCTCGCCTACCATCGTTCCTTCTGAGTCT
+
@?@C?CDD?CBCCBCCICCBBBB@CBC?BDDCCBB@CCBBAA?>??:@<@ABBABBB1B@CBB<BBBBBCD=@@AADDD3CC?B?BBB:???@CBBACCCDC?C=AA>CCC?ABBBB=>>E???<<=@@=@BBB>BABABCBB<@<@@A>AD@@@A@@<@>>>CB?BB=@?C?BBBBB<@>?;99989(9>;?@CBBBBBB@B?BB>?8=89:88>=>>?@===:===:91900+0;;=099999@>>???AAA@@@@=@@@<@@AAA<A<A<BA@@=>;:
@ATNG8:01753:04236
GATGGTAGGGTGTGAGAGTCTGCCCAGAAGATCAGGAACTCTAGAAGAATTCAGATTTTTAACACGAGAGTAAACGTAAAAGAAGGTTTTACAAGACTCACGTTAACAATATTGCAGCAGTACGCACACAATCGAAGCGCAGTAAGGATGGCTAGTGTAACTAGCAAGAATACCACGAAAGCAAGAAAAAGAAGTACGCTATTAACTATTAACGTACCTGTCTCTTCCGAAACGAATGAGTACTATGTAGAGCTCTTACTACCATCGTTCCTTCTGAGTCT
+
:5:<7<<AB=ABBBBCCDBCC@A@;@>95;AAAAA=A>BAB<<59054059:::49:::':<<=9>==>:>8;1883333&39,3,333&39;4::::885886@9??:;;;;>@@A@=====<>;;;?@18833-----786949599?>BBBB986@<@887BB=AA?BBA=@@999*89917<===/78069:;BAAAA:?:?BAB;@;@@@@@<;;;887:5:<AAC:<9849=??788BBA99<777>A@A>B@BBA=<=AA=:=8=8777=AA<=
@ATNG8:01758:04210
GATGGTAGCAGACGTGACAGAGCGCCAGAAGATCAGGAACTCTAGAAGAATTCAGATTTTTAACACGAGAGTAAACGTAAAAGAAGGTTTTACAAGACTCACGTTAACAATATTGCAGCAGTACGCACACAATCGATGCGCAGTAAGGATGGCTAGTGTAACTAGCAAGAATACCACGAAAGCAGAAAAAGAAGTACGCTATTAACTATTAACGTACCTGTCTCTTCCGAAACGAATGAGTACAGAGAGTACGATATGTCTACCATCGTTCCTTCTGAGTCT
+
AAAD@BBBBCDCBBBCCBBDDDDBB?BBB?BCCBAA>A?BBBAABB>BB;=;>??<===?,=:A@ABFBBBBBB9@@:;;;.5@<@.999&5<<9>>>BBBCBB@A?CC@BBB799BBBDCCCBBBCBCDD@BBCBBB?>>BBA@<=<=897:AAAABBA@CCDCBB?BC?AA=<@<<;;16///:>>>,::5=888=====:>=AAAD;><@@CA@<@B@@@AA?A?BBB>BAA>A?><BAAACCDB>>@BBBAAAAB>>;C=BBA@@=@<A=BA@@A<;;
@ATNG8:01759:04195
GATGGTAGCTCACGTACGTCACACGTACTCATTGTTTCGGAAGAGACAGGTGCGTTAATAGTTAATAGCGTACTTCTTTTTCTTGCTTTCGTGGTATTCTTGCTAGTTACACTAGCCATCCTTACTGCGCTTCGATTGTGTGCGTACTGCTGCAATATTGTTAACGTGAGTCTTGTAAAACCTTCTTTTTACGTTTACTCTCGTGTTAAAAATCTGAATTCTTCTAGAGTTCCTGATCTTCTGGACAGAGTGTGCAGATACTACCATCGTTCCTTCTGAGTCT
+
@;CC@CBCBBBCBB<DIMCBBCCCBBBCCCBB>A?A:@B?B@BBBDCCC@CCCCC?B@BCBB?B@CCBBBBBBC?BBBBB1BC?BAAA=CCCD?DBB?BB<>>?BCC?CCCCAAAA?CCC=@=A>>B=<>>;BB@@9?>???@@>@@?>>>>>@<@==:>@<@<A>?=>?DDC:>>?BA5A;A;AAAAA/;977;.6-----=>;>;>BCC/A==;:2:9??:@>==A==:><A@A999///=9===B;<;>>>A???>>>AAA;>>>>A<@<@<@A@>==>>
@ATNG8:01760:04210
GATGGTAGGCGTGTGAGAGTCTGCCCAGAAGATCAGGAACTCTAGAAGAATTCAGATTTTTAACACGAGAGTAAACGTAAAAAGAAGGTTTTACAAGACTCACGTTAACAATATTGCAGCAGTACGCACACAATCGAAGCGCAGTAAGGATGGCTAGTGTAACTAGCAAGAATACCACGAAAGCAAGATAAAGAAGTACGCTATTAACTATTAACGTACCTGTCTCTTCCGAAACGATGAGTACGATGAGATCTCGTGTGCTACCATCGTTCCTTCTGAGTCT
+
BBBC@CCC?CBBBCAABECBBCBBD?BCC@CCCBBC?C?CCBAACC?CC?B?BAAABCCB1@>BCBBBBBBBBB:??99888(8?:@29992:BC?CB@@@@@AA;>7>A;A>=7;;>>>>>>AA===>>>>9>AAA7==@@AA@@:@;C;;5;>>>A=A>9=AAA@@<@A>BAA:@@AAA9;;;:<@=>>7BB?BBBBC@@@B>B?BCBB>?<?AAAA:@>>>>>>:>2777.7799>>A@@>AAAA>>=?ACAA>>=;;;>@;=;;;>:=<@<>==@>>>B
@ATNG8:01767:04192
GATGGTAGAGTATCATGTGTATCTCCAGAAGATCAGGAACTCTAGAAGAATTCAGATTTTTAACACGAGAGTAAACGTAAAAAGAAGGTTTTACAAGACTCACGTTAACAATATTGCAGCAGTACGCACACAATCGAAGCGCAGTAAGGATGGCTAGTGTAACTAGCAAGAATACCACGAAAGCAAGAAAAAGAAGTACGCTATTAACTATTAACGTACCTGTCTCTTCCGAAACGAATGAGTACTGTATCTAATGTGTGCGCTACCATCGTTCCTTGAGTCT
+
9>@@+////77555559955544448;::8<88944.4.44;;9//)/7)/)////////$/29555;555555)4;<=?@@+<;:?8<<<0:9=5<555<??=@;?8>>9?@=;BCAACBBBBDCCCCCBD@C;;;@BBBBCEDC@A?A0000B@@A=@A@C??@BB?BE@C??;?==<<5=9949CCCD3BB>@;:77>55527279=>;?;>>C@@=@B@@@?@;>;>??9<<;67778:<==83/65--(---67833337725999;48271;=<:;:
@ATNG8:01767:04195
GATGGTAGTACGATGATAGACGACACCAGGAAGATCAGGAACTCTAGAAGAATCAGATTTTAACACGAGAGTAACGTAAAAAGAAGGTTTTACAAGACTCACGTTAACAATATTGCAGCAGTACGCACACAATCGAAGCGCAGTAAGGATGGCTAGTGTAACTAGCAAGAATACCACGAAAGCAAGAAAAAGAAGTACGCTATTAACTATTAACGTACCTGTCTCTTCCGAAACGAATGAGTACGATGAGAGAGCTCTCTCTACCATCGTTCCTTCTGAGTCT
+
<:@@265>><666;;:=>?966<<<>:<@=B799;=<?7<6://///:6:;488745555&57<<<><777//)/://///$/:29.555&5<<7<;5554444.46:85:<;7;::99::?@;555;;;<8<556?C;;@BBBB@E?;;:29994<><<9<<<<:>9>?9>::5:<8;<177?178BB?/@@487?@?==99/6/5522+2-29@=<8<0/////4<7;;;6:;:8;;::533;9666-----99;;877222+23../(/49(//::==<<
@ATNG8:01767:04209
GATGGTAGCATCATGCATATCTCACCAGAAGATCAGGAACTCTAGAAGAATTCAGATTTTTAACACGAGAGTAAACGTAAAAAGAAGGTTTTACAAGACTCACGTTAACAATATTGCAGCAGTACGCACACAATCGAAGCGCAGTAAGGATGGCTAGTGTAACTAGCAAGAATACCACGAAAGCAAGAAAAAGAAGTACGCTATTAACTATTAACGTACCTGTCTCTTCCGAAACGAATGAGTACCTCTCAGACGCTCGTCCTACCATCGTTCCTTCTGAGTCT
+
AB@@=@AA?A@@B;:;CC?>===4405<>8=BCBBB?B@DFGAAAA>@B?A>@>?CBEED1B?AAA::9BBBBB9<:;;;;;*;?=?4:::*9@<?CCBCBCCCB?B@CC@CCD=@@??@BCCCCCCCCBBB?BCCC<??BC@AAB?C@CAA?CCBBBCBB?BBCBBC?CD?AAA>AABBA9@??9?@@@@2>>:>;;;@BAAA=B;??AA<?=?@BAA?ACCBABB>A?AAA9@AA<??B??@C@BBBBB>>@??:::>?:==>;><:;??C?B?BAAAA789
@ATNG8:01770:04200
GATGGTAGACACGTGTGCTCTCTCGTACTCATTCGTTTCGGAAGAGACAGGTACGTTAATAGTTAATAGCGTACTTCTTTTTCTTAGCTTCGTGGTATTCTTGCTAGTTACACTAGCCATCCTTACTGCGCTTCGATTGTGTGCGTACTGCTGCAATATTGTTAACGTGAGTCTTGTAAAACCTTCTTTTTACGTTTACTCTCGTGTAAAAATCTGAATTCTTCTAGAGTCCTGATCTTCTGGATAGCGACGCGATATACTACCATCGTTCCTTCTGAGTCT
+
@?BB?BCDCCCBBA<;6@=>C@@ABA@@@B@@=@BAB=BB?B@BAAAADB>ABBAA@B?BBBB?B?BCCCBB@<@833333$/8(//..(.:6;7==@;?A4893;963;>BBAAAA=?@?<?=>???>@@;5;;99///=9=>@??A@A@;;<A<A=>:>A=A<??@@@@>>><>>>FD5B:>:=AAAA/=966=-3-----57-/.999)979996:45508==::///599<=9:///@7>@@B;;;>>>>>>AAA>=>>;?>>>?;?6;7;>=>::::
@ATNG8:01770:04201
GATGGTAGGACGAGCGTCTGAGAGGTACTCATTCGTTCGGAAGAGACAGGTACGTTAATAGTTAATAGCGTACTTCTTTTTCTTGCTTTCGTGGTATTCTTGCTAGTTACACTAGCCATCCTTACTGCGCTTCGATTGTGTGCGTACTGCTGCAATATTGTTAACGTGAGTCTTGTAAAACCTTCTTTTTACGTTTACTCTCGTGTTAAAAATCTGAATTCTTCTAGAGTTCCTGATCTTCTGGGTCTACGCTCGTCGCGCTACCATCGTTCCTTCTGAGTCT
+
;5==8=A@=@DCBBBBBCCBBBBD?BBBBB;;7;AA=AB?B@BBBCCECACGCCC?B@CCDB?C@;;;CCBBBD@CBDCC3AA>@BBB=BBAA?ACC?BB:;;;CBCADCDDBCCB@BBC@C?CCBBBCCC@BBBBACBBBCCBBCBBBCCCCC?@@A@CB?C=??C;;;CEEAECHCC<B>B=;;;;;*;CFCI?C<<;AACBBA?BBBC5BBBAB?@?@HADDCBBBCAC@BBCCBB?AACHIDBABCCCCBBBBBBDCCBB?A?>9;5;5;5;@ABAAAA
@ATNG8:01773:04204
GATGGTAGAGAGAAGCTCTCTCATCGTACTCATTCGTTTCGGAAGAGACAGGTACGTTAATAGTTAATAGCGTACTTCTTTTTCTTGCTTTCGTGGTATTCTTGCTAGTTACACTAGCCATCCTTACTGCGCTTCGATTGTGTGCGTACTGCTGCAATATTGTTAACGTGAGTCTTGTAAAACCTTCTTTTTACGTTTACTCTCGTGTTAAAAATCTGAATTCTTCTAGAGTTCCTGATCTTCTGGCGCGTATGTATGTCGCCTACCATCGTTCCTTCTGAGTCT
+
BBDB?BDDCCCDD?BBABBCCCCCCCBCCEDBB>ACCD>CC?C>@@CCCCA>AAA?A?A<??AA?A????@@@ABB>BBBBB1BC?BB>>7;@@C?BBB>BB=BAABA@>@=AAAA>>9>AA:@:@AAA>>>>;>>>A7==C===>>??A@@@;;<;@@@:??:?;AA@===@@A:>>>AA2A;A7<<AAA.AAACC7>88555A>>?:?CCC/><=>A=D;>@;AA?==>>:>9>AAAAA9>>>;=<==>>>>@@>>>AAA;??A<A;<<A;A<A<>>>A:::A
@ATNG8:01775:04191
GATGGTAGAGAGACTGTAGCGCACCCAGAAGATCAGGAACTCTAGAAGAATTCAGATTTTTAACACGAGAGTAAACGTAAATGAAGGTTTTACAAGACTCACGTTAACAATATTGCAGCAGTACGCACACAATCGAAGCGCAGTAAGGATGGCTAGTGTAACAAGCAAGAATACCACGAAAAGCAGAAAAAGAAGTACGCTATTAACTATTAACGTACCTGTCTCTTCCGAAACGAATGAGTACGAGAGTCAGAGCAGAGCTACCATCGTTCCTTCTGAGTCT
+
;>=B@CCBBBCBAABBBAAABBABB<@@@>A@@@@@;@6979::?@8@B?C>AA>8999:'88???BAAA>=;=5=<;95)5;;.9.959&59<8>C666>?BC>B>BC?CGD@CCBBCCCCCCBAAAA@@<@DAA?BBBCBBBB@C@CAA=@??998>A=AB?BBC@CC<==B=A>9:::+:9:?<===+==:<<>>=A?@@=?=?ABB?B?BBBBB@BCBBAAB@E?BBB=ACC>ABBC??@BCBBBBB?CCCBB?>==@@A<@???@:>:>6;;@A@??@
@ATNG8:01777:04239
GATGGTAGTGTCATATGAGAGTGTGTACTCATTCGTTTCGGAAGAGACAGGTACGTTAATAGTTAATAGCGTACTTCTTTTTCTTGCTTTCGTGGTATTCTTGCTAGTTACACTAGCCATCCTTACTGCGCTTCGATTGTGTGCGTACTGCTGCAATATTGTTAACGTGAGTCTTGTAAAACCTTCTTTTTACGTTTACTCTCGTGTTAAAAATCTGAATTCTTCTAGAGTTCCTGATCTTCTGGTCTACTACACTGTACTCTACCATCGTTCCTTCTGAGTCT
+
<=;A?A9;5?<=<=>E==BCCCCBCCBBCA@@@B;;;6;B@B@BBCCGCC@BB@;;8<8<<@@7C>AA@<<;:9<344444$44.4:@@9?;?A=BBC?BB=AABCCGACCGCCBBB?A@CAD@FGBA=;;C?CCBC@BGCGHCAAABBBCCCBB@CCC=@@<@<AAA;;;AAB?AAAAB:A>A=;;;;;*;AABC=B@AABBCCCC5;;;;*;B@??;A9@C6:;JBBBC>@<@@?@?@<@;;5;BCCCFFEHBBCCCBBCC;;6;?@@C5;5;5;BBBA@??
@ATNG8:01728:04284
GATGGTAGTACATGATAGACGACACCAGAAGATCAGGAACTCTAGAAGAATTCAGATTTTTAACACGAGAGTAAACGTAAAAAGAAGGTTTTACAAGACTCACGTTAACAATATTGCAGCAGTACGCACACAATCGAAGCGCAGTAAGGATGGCTAGTGTAACTAGCAAGAATACCACGAAAGCAAGAAAAAAGAAGTACGCTATTAACTATTAACGTACCTGTCTCTTCCGAAACGAATGAGTACAGAGAGTACGATATGTCTACCATCGTTCCTTCTGAGTCT
+
@=9;26>CDEBBBAAA@ABB;;;DD@CDHABAACBB>B?BBBBBBC?AA>A>@?BBCCCC5CACCCCCCCD@@@=@DCEGEE2CCAE?BBB7AAA=ABBBAAA<;7;=AA?CBB?BDCCCBBBBBBCCBAAB=@>;;6;BAACC;;;<BDCB@CCBCCCGC@ABACCB@BB?BBC@BB@@>599829999::%:;8;937;;;;8175577=5;5;;ABB?BBBBBCC?B?BBB=BBB?B::9CEDCCBBBBAA>>@BBBCC>>>B?B:;;A;?;>;>???@?@@
@ATNG8:01730:04259
GATGGTAGATACTCGCTGATACACCCAGAAGATCAGGAACTCTAGAAGAATTCAGATTTTTAACACGAGAGTAAACGTAAAAGAAGGTTTACAAGACTCGTTAACAATATTGCAGCAGTACGCACACAATCGAAGCGCAGTAAGGATGGCTAGTGTAACTAGCAAGAATACCACGAAGCAAAGAAAAAGAAGTACGCTATTAACTATTAACGTACCTGTCTCTTCCGAAACGAATGAGTACACATCGTCGTGTCGTGCTACCATCGTTCCTTCTGAGTCT
+
///94::<@@B=>;99CBCBBCBBB=BBA=A===00*05;;=B=;=88739<AA>>=CCC+85=??@ABBBBBC8><;;;;.5?;@.9949@@@CCCDCCC@B>BC?BCDABBCC@@ABAAABB??@B?B?@A?ACCBBAAB@CAC@@>?AA>@@00,000/=?8<=;880598//)//00(/=>><14717=A;?>>>;)/+/8:95=:=?@@@<????;;;;><?@B:=BB@;;;BAAAB::;;;;@@@BECBBBCC??;==?>><?=A?AAABBBBB
@ATNG8:01731:04254
GATGGTAGGCGTGTGAGAGTCTGCCCAGAAGATCAGGAACTCTAGAAGAATTCAGATTTTTAACACGAGAGTAAACGTAAAAAGAAGGTTTTACAAGACTCACGTTAACAATATTGCAGCAGTACGCACACAATCGAAGCGCAGTAAGGATGGCTAGTGTAACTAGCAAGAATACCACGAAAGCAAGAAAAAGAAGTACGCTATTAACTATTAACGTACCTGTCTCTTCCGAAACGATGAGTACGTGTGCGACGTGTCTCCTACCATCGTTCCTTCTGAGTCT
+
BBBB@CBB?BBCBBABCCBAAA;<G8>>C<BABAAC@D@CCCCCCC?BB=B?BBB>>=>>.@?BCBBCBBBBFD=?>??=<=.?@<A>BBA499@9>>==;==88185:>:??A9=;;;;;??AB@@@@@@?<??>@;88:<>>>>=C=A::7::;@????<?ABBCC?BB?B>>:==887-888:=?>=>/8817><<>@@AB=D>??==:><AA@>>:899A?==:=<?::160000/==@>>>?;;;>?888:@@AA;@@B=B>>;:7:<@<@AA@<==>
@ATNG8:01735:04242
GATGGTAGCTCTGCTCTGACTCTCGTACTCATTCGTTTCGGAAGAGACAGGTACGTTAATAGTTAATAGCGTACTTCTTTTTCTTGCTTTCGTGGTATTCTTGCTAGTTACACTAGCCATCCTTACTGCGCTTCGATTGTGTGTGTACTGCTGCAATATTGTTAACGTGAGTCTTGTAAAACCTTCTTTTTACGTTTACTCTCGTGTTAAAAATCTGAATTCTTCTAGAGTTCCTGATCTTCTGGCGCGTATGTATGTCGTCATCGTTCCTTCTGAGTCT
+
=ABC@BABD?@BCCCCABCBBBDCCBAACCCC?ACCD>CD?B?BCCCCCDACBB;;5929@<<:CACCBCB;;;A<?@@@@,9<38:<@4@BB@=A@@=?C?BCBBEH@BBCDCBBB=A??4:5;@AA@@;;7;BCC@CDCCCCCCCCCDCCCAA>ABB?CB@C@BBAAACCBB?AACDD<G@D?@AA@A0ABCBD>BAAAB@@???=ACCC5CA@AC@C?CC?BAAAABB?BAC@@AAA=ABB?BDA@ABBAAB@@@@@@ABBBBB@C?B@BBBBB??@
@ATNG8:01740:04280
GATGGTAGTATAGAGCTCTACATAGTACTCATTCGTTTCGGAAGAGACAGGTACGTTAATAGTTAATAGCGTACTTCTTTTTCTTGCTTTCGTGGTATTCTTGCTAGTTACACTAGCCATCCTTACTGCGCTTCGATTGTGTGCGTACTGCTGCAATATTGTTAACGTGAGTCTTGTAAAACCTTCTTTTTACGTTTACTCTCGTGTTATAAATCTGAATTCTTCTAGAGTTCCTGATCTTCTGGGCTGCGCTGATATTCGCTACCATCGTTCCTTCTGAGTCT
+
?@AD@DCBBBBBLDEFAAACCCCCCCA@@C<;8<BBB=;;;;?BBBACC@=??;0/)05:;>?<?<?BBAB>>>B=BADDD/@@<@===5=B@B?CCB?BA688=A9:4:>>ABAAA<@@?<?<??@@@>>><@@@@676@@<:;:@@>>>===?;?@@<@B<@<??=;;<<//,/99@@2=5=8==>>>/;<99=+------6658;?A@C7>@A>>:=<>><@???AAA=B:>>>>>@:>>BB8>888;;==IJCI@CCBCEH@BBBCC?C@C?BBBAAAAA
@ATNG8:01743:04263
GATGGTAGACACGTGTGCTCTCTCGTACTCATTCGTTTCGGAAGAGACAGGTACGTTAATAGTTAATAGCGTACTTCTTTTTCTTGCTTTCGTGGTATTCTTGCTAGTTACACTAGCCATCCTTACTGCGCTTCGATTGTGTGCGTACTGCTGCAATATTGTTAACGTGAGTCTTGTAAAACCTTCTTTTTACGTTTTACTCTCGTGTAAAATCTGAATTCTTCTAGAGTCCTGATCTTCTGGGTCTCTCCCTCACGCACTACCATCGTTCCTTCTGAGTCT
+
@;?B:@CBBBCDFFCCCBBCBBCDCCBBCB;;6;AAC=BB?B@CCBBBCB=??===9?;??AC@D?CC@??BBBB?>>>=?.@?<?7793:BBB?AAC@BB5889AA>7<;ABAA?>6;;?=A<AA>>>AAA<?A>>5;9;99799>>>>?@@@A=???=?@<@<@??>>>>:;5:@@@@6@:=8;6777)6:----)--7---6655555&288885:5::599983./.38<66--)--89.779>>AA9>=>@@AA@???;>>>=@9@9>///==99>>
@ATNG8:01746:04243
GATGGTAGCGCATATCAGCGCAGCCCAGAAGATCAGGAACTCTAGAAGAATTCAGATTTTTAACACGAGAGTAAACGTAAAAAGAAGGTTTTACAAGACTCACGTTAACAATATTGCAGCAGTACGCACACAATCGAAGCGCAGTAAGGATGGCTAGTGTAACTAGCAAGAATACCACGAAAGCAAGAAAAAAGAAGTACGCTATTAACTATTAACGTACCTGTCTCTTCCGAAACGAATGAGTACGATGAGAGAGCTCTCTCTACCATCGTTCCTTCTGAGTCT
+
BCCE@CA<@=BCCCCECCCCCCCCC>CCC@CCDD??>?@BCCCCBB?@B>B>A?@99999*:?BCCCCCDCCCC=@@>>>@>,@@>B;AAA7ACGGJCCCCCCBB?B?AA@BBB?ABBAAABBCCCCCC@C@?CCCC@BBBCB@??;?;>9:8:CBBBDBB?ACBBBB>@A>BBA=>@999+9<<89999::%0>;>000>>=@B=B;AABB7;8;ACCC@BBB@ACB?B?BDE>C??<?CCGBBB@@@DBBBCCDBBA<<9988:<A?@>B=@:><>BBBBBB?
@ATNG8:01747:04246
GATGGTAGAGTACAGTGTAGTAGACCAGAAGATCAGGAACTCTAGAAGAATTCAGATTTTTAACACGAGAGTAAACGTAAAAAGAAGGTTTTACAAGACTCACGTTAACAATATTGCAGCAGTACGCACACAATCGAAGCGCAGTAAGGATGGCTAGTGTAACTAGCAAGAATACCACGAGAGCAAAGAAAAAGAAGTACGCTATTAACTATTAACGTACCTGTCTCTTCCGAAACGAATGAGTACTACTCTCAGAGACACACTACCATCGTTCCTTCTGAGTCT
+
?@@D@CD>CCDCCEDCCEBBBCCBD@ECC?CCCC;;6;;@?@AACC?BB<>7>@A::9:9'75;;3738@:::=28759999'9;492999&5>>?DA@@BCCCC?C?BB:;:B?AAC?;;9???BCCEJFG@DB@@<@@@?@@@A8?<@@@=@AAAABBC?BBCBAA???:?@A<@@77799567(6:<<<+;=8=68:BAABB=A=@@@A?A=@D@::5:44;;;;6>4;?<5;;;8744BCBB>ABBBBB>>:::>>>=>>=>:>AA?A8=8=188=::888
@ATNG8:01747:04263
GATGGTAGGCGAGAGTGAGACGCAGTACTCATTCGTTTCGGAAGAGACAGGTACGTTAATAGTTAATAGCGTACTTCTTTTTTCTTGCTTTCGTGGTATTCTTGCTAGTTACACTAGCCATCCTTACTGCGCTTCGATTGTGTGCGTACTGCTGCAATATTGTTAACGTGAGTCTTGTAAAACCTTCTTTTTACGTTTACTCTCGTGTTAAAAATCTGAATTCTTCTAGAGTTCCTGATCTTCTGGTGTCGTCTATCATGTACTACCATCGTTCCTTCTGAGCT
+
@<=C?@@C@CCBBCBCCCCC:;;CCCCCCCAA<ABBB=BB@D@AAAABBD@CBBAA>A?AAAA?A<@ABBB@@AB>BBBBCC(BB?B@<>9=BBB>A@B?BC<===CBB?AAAA@A==9=@@;@;A>>><<<=;@A>>8<=?>>8:8BF?>=>?>>;>>=:>@:>=@>>>>;;;<:>AAAA5A<A<<8887*69222(,,,,,,9;9<18888(2::=@;A<;;6;>==;;;:>:=>AAAA8==A>@>>>@@;:;@@AAAA?AAAA;ACA>?;A;A9@;77566
@ATNG8:01748:04243
GATGGTAGACACGTGTGCTCTCTCGTACTCATTCGTTTCGGAAGAGACAGGTACGTTAATAGTTAATAGCGTACTTCTTTTTCTTGCTTTCGTGGTATTCTTGCTAGTTACACTAGCCATCCTTACTGCGCTTCGATTGTGTGCGTACTGCTGCAATATTGTTAACGTGAGTCTTGTAAAACCTTCTTTTTACGTTTACTCTCGTGTTAAAAATCTGAATTCTTCTAGAGTTCTGATCTTCTGGACAGAGTGTGCAGATACTACCATCGTTCCTTCTGAGTCT
+
9<<?9=<CCB:66=>666====55/:///9//)59:@549058@@?ABAA=AA;::)0+//994:5//33:888>588?==+8828555-5::;7=:>8=?039<>;<9@A@AAAAA=???<A=@@@AAAAA<@A@@188=;;;;A?===?888B6;:=:>=:><@BA@@===>6::<AA1>4;4:::::*:>;;;1;=;;;=A==<18888'2778C8<5==5<>>;9;<///99??@:==@;@AA@???AAAAAA@???@DD;A666=-///6;<9>>>@@
@ATNG8:01749:04273
GATGGTAGCACACGAGATCTCATCGTACTCATTCGTTTCGGAAGAGACAGGTACGTTAATAGTTAATAGCGTACTTCTTTTTCTTGCTTTCGTGGTATTCTTGCTAGTTACACTAGCCATCCTTACTGCGCTTCGATTGTGTGCGTACTGCTGCAACATTGTTAACGTGAGTCTTGTAAAACCTTCTTTTTACGTTTACTCTCGTGTTAAAAATCTGAATTCTTCTAGAGTTCCTGATCTTCTGGTATACACACTCGCTCGCTATCGTTCCTTCTGAGTCT
+
:9;B9>BBBCDDCCCBFDCCCBCCCCCCCCBB>ABBB:BB?B?BBBBCAA>ACCAA?B@ABBB@B>BBBABBBBB>@@?>>.?=9==?@<ABBB?BBB>BB597ADCC@AAACAA=>9>>>9>;AA==>>>>:>>??7;;<=;;>ADA@@A<=;A;=<A?BB?B>BB>AAAA??5==ABB6@69666555'689:90:;::;;A>A>18888(5;<<?<?=AA=@@@@@@A=B;>>??::5;>>:>@@@??AAA>?>AA>>>AAAAAA;A;C:;;<=@A>>
@ATNG8:01749:04286
GATGGTAGAGTACAGTGTAGTAGACCAGAAGATCAGGAACTCTAGAAGAATTCAGATTTTTAACACGAGAGTAAACGTAAAAAGAAGGTTTTACATGACTCACGTTAACAATATTGCAGCAGTACGCACACAATCGAAGCGCAGTAAGGATGGCTAGTGTAACTAGCAAGAATACCACGAAAAGCAAGAAAAAGAAGTACGCTATTAACTATTAACGTACCTGTCTCTTCCGAAACGAATGAGTACTGTATCTATGTGTGCGCTACCATCGTTCCTTCTGAGTCT
+
BBCC?CCCCDBBCCCCBBABBCDCC?BBB?CCCC??<?=A@BBBBC?A@<A=@@ABBBBB3B?BBBBBBBB>==7<?@CCCC5BB>B5;;;.;CCCDBCCCDC@@;A?AA=ABB?BCCCCCCCA@ACCCCBA>BBBB=A@@@BAB@:?<>BB>BBBBACCA?AAAAAA>BB>A@?8886666(677077787+8?:A888??B>><>;??==9<;><A?@;@AAABBB?CABBB>B?>>?CCCCBBBBBA@BA>>>CBBB@@AAAA=B@@==7<0708;<;<<;>
@ATNG8:01756:04278
GATGGTAGGTGCACATGAGTGTATCCAGAAGATCAGGAACTCTAGAGAATTCAGATTTTTAACACGAGAGTAAACGTAAAAAGAAGGTTTTACAAGACTCACGTTAACAATATTGCAGCAGTACGCACACAATCGAAGCGCAGTAAGGATGGCTAGTGTAACTAGCAAGAATACCACGAAAGCAAGAAAAAGAAGTACGCTATTAACTATTAACGTACCTGTCTCTTCCGAAACGAATGAGTACTGCGTCTCACTCTCGCCTACCATCGTTCCTTCTGAGTCT
+
9::<<ABD@BBBBCCBCCCBCBCCC@CCC@AAABBB?C@C@AABCBAB?B?BAAAAAAA2B?BCDICCBBBBB9A;;;;;;*;>9=4::9&944.5;??>?A8:59=??=?CC@CCABBCCCCCCCBBBBG@CBBB?BCB@AAA@=A?BBC@DBCCAABC?CBBBBB?AC=A>>9<=999+9>>;@AAAA2@A<A888CABAB8;6;=>>1839@CCDADC@@=00,0+0:<5<@@:AABBCBBBBBBBBBBA@;;;@;;7;BB@D;::C@C@C@CCEBBA@?
@ATNG8:01757:04262
GATGGTAGTAGTACACTAGTCATACCAGAAGATCAGGAACTCTAGAAGAATTCAGATTTTTAACACGAGAGTAAACGTAAAAAGAAGGTTTTACAAGACTCACGTTAACAATATTGCAGCAGTACGCACACAATCGAAGCGCAGTAAGGATGGCTAGTGTAACTAGCAAGAATACCACGAAAGCAAGAAAAAGAAGTACGCTATTAACTATTAACGTACCTGTCTCTTCCGAAACGAATGAGTACTATATCTATGTGTGCGCTACCATCGTTCCTTCTGAGTCT
+
BBBB?BBBBBBDDDDDECCCCBBBB?DDD@BBBB998:>BBDCCCC@CD?C?CCD?????2??BBB@CCAAAAA;BBBCBCB3BB;A5;;;6<DFACBBCCBB@@=@?BD@DCB?BBAABDGDCCCCCCBBB?CDBA?BAA?@B?=:@?A@@>?BBBBCCC?CCCBBB?BB@>>?;>?99928::9>>>?>/>D=@888CBB>>:><AAAB:=:>DBAA?BBBBBCC?C?CCC>CAA?ABBDDCBB>?>=>;899??<=>@?@@A=B<<6616)/*/99;;;:;
@ATNG8:01757:04279
GATGGTAGACACGTGTGCTCTCTCGTACTCATTCGTTTCGGAAGAGACAGGTACGTTAATAGTTAATAGCGTACTTCTTTTTCTTGCTTTCGTGGTATTCTTGCTAGTTACACTAGCCATCCTTACTGCGCTTCGATTGTGTGCGTACTGCTGCAATATTGTTAACGTGAGTCTTGTAAAACCTTCTTTTTACGTTTACTCTCGTGTTAAAAATCTGAATTCTTCTAGAGTTCCTGATCTTCTGGATAGCGACGCGATATACTACCATCGTTCCTTCTGAGTCT
+
@@ACAEDBBBBCCCD:<;BEEDCBCBBCCCBB@ACCC=BB@B???@@AAA?BBBBC?C>ABAC?B?ACCCCBABA?AADDD3A?<?657,8@@B?BBB>AC5:9@ECB;??@@>>>>:@>@<?;???A>>>>9>A>>:=<>>==>>A@>@A???@=>=>=AB<@:??A???>>><;;;AA5A<@988777(/<;;;.6-----7::=<@AAA/>=;<;:@:@A<A???@;;7;:>>:;;>7::A<??AA@@?A@@@@@@@A=8995///:<7<7<6<?AAA>>>
@ATNG8:01758:04257
GATGGTAGCACACGAGATCTCATCGTACTCATTCGTTTCGGAAGGGACAGGTACGTTAATAGTTAATAGCGTACTTCTTTTTCTTGCTTTCGTGTTATTCTGCTAGTTACACTAGCCATCCTTACTGCGCTTCGATTGTGTGCGTACTGCTGCAATATTGTTAACGTGAGTCTTGTAAAACCTTCTTTTTACGTTTTCTCTCGTGTAAAAATCTGAATTCTTCTAGAGTTCCTGATCTTCTGGCGCTCTGTCACGTCTGCTACCATCGTTCCTTCTGAGTCT
+
AAAB?CCCDCBBBBCCCDCCCBBBBBCDDCAA?ACCG=CCAC?BB>BCCC?CBBBB?B?BBDC@D?BBBBCCDCCABBB@@1??;?@?@<ACCCCADC@C@?@BFCC@CCBCBCBB>@@@>B>BBBBB@@@>BCBB=@@@<;;;@AB>@@>>>A;>?<;AA;A7<>>AA@???;?AABB5A=A<>===:(;;////)///..84-.....$.32226;699/333...738244,***(**,,277995559;@A@@>>==AA<@@@@C=A:>:>AAA?>>?
@ATNG8:01759:04271
GATGGTAGACATATCGTACTCTCTGTACTCATTCGTTTCGGAAGAGACAGGTACGTTAATAGTTAATAGCGTACTTCTTTTTCTTGCTTTCGTGGTATTCTTGCTAGTTACACTAGCCATCCTTACTGCGCTTCGATTGTGTGCGTACTGCTGCAATATTGTTAACGTGAGTCTTGTAAAACCTTCTTTTTACGTTTACTCTCGTGTTAAAAATCTGAATTCTTCTAGAGTTCCTGATCTTCTGGGCAGACTCTCACACGCCTACCATTCGTTCCTTCTGAGTCTA
+
BB@@:><<<<<CBCBBAB?CCDCCCCCBCC@@=@@@?;??9?;ACBCBBB@CB@@@28.33;;7=?BBBB;A<;8322222$25.55::.99988?=?:9A79:=A;;6;=??BAAA:==@9=9<>>@>>>A:??@B8<<=788?>>>@@A>>=>:;;;=BC<B<?@@@A@@@@:=>@@@5A<?<??AAA/=>=<<4<:::66///:5:<<<,9=>>A<A<@@<@???====B<??>?==8==?@9?=:866667967:/---==233-3::7=7=7?<99,,,22
@ATNG8:01761:04240
GATGGTAGTATCTGCACACTCTGTCCAGAAGATCAGGAACTCTAGAAGAATTCAGATTTTTAACACGAGAGTAAACGTAAAAAGAAGGTTTTACAAGACTCACGTTAACAATATTGCAGCAGTACGCACACAATCGAAGCGCAGTAAGGATGGCTAGTGTAACTAGCAAGAATACCACGAAAGCAAGAAAAAAAGAAGTACGCTATTAACTATTAACGTACCTGTCTCTTCCGAAACGAATGAGTACGAGAGAGCACACGTGTCTACCATCGTTCCTTCTGAGTCT
+
:9:;9;;CCB@@;;;;;<<@<@;?>5:@@=@AAAAA>B<@@BA@?B?BB@B?ABABBAAA3A=??BDCCCCAAA<?>@@DDD19:;9:BBC9BBC@CBBBCCCDD@C@CB@B;;6;BBADGGCCBCCCCCBB?BBBD=@?A??99:5;>B;;8;BBAAC9:79?AA??9??9998487@BC;?<945666666#597975:::?<689:55:A6A:;:@AA>?@?AA?B?B<??@8>>@<@@@AABBBAAA@;;?CCB=<==77688065778189<4665555;:
@ATNG8:01761:04284
GATGGTAGGAGACACGTCGCACACGTACTCATTCGTTTCGGAAGAAGACAGGTACGTTTAATAGTTAATAGCGTAACTTCTTTTTACTTGCTTTCGTGGTATTCTTGCTAGTTACACTAGCCATCCTTACTGCGCTTCGATTGTGTGCGTACTGCTGCAATATTGTTAACGTGAGTCTTGATAAAACCTTCTTTTTACGTTTACTCTCGTGTTAAAAATCTGAATTCTTCTAGAGTTCCTGCTTCTGGTGTCTGATCTGTATCACTACCATCGTTCCTTCTGAGTCT
+
:<=CACCC@CCCCBBBAB@A@BBCBCBCCB;;4;???800)/)0/)/::984788333(3-333;7<05/6;;/.(-9066887$--/(/99928;33.3:839;+//9>//0/;<<???E<??A:=:>??DA:;;;>>=?188=>>==>>>>BB<;;@=@?@<?@=@<?>>>>>>==9776677(618155656'57755.557...7335599>9*97759592//)/996::;;@9>=@A====6///66==?@?@??>>>@AAB<A???B=B<>;>==?A;:;
@ATNG8:01765:04272
GATGGTAGGCGTGTGAGAGTCTGCCCAGAAGATCAGGAACTCTAGAAGAATTCAGATTTTTAACACGAGAGTAAACGTAAAAAGAAGGTTTTACAAGACTCACGTTAACAATATTGCAGCAGTACGCACACAATCGAAGCGCAGTAAGGATGGCTAGTGTAACTAGCAAGAATACCACGAAAGCAAGAAAAAGAAGTACGCTATTAACTATTAACGTACCTGTCCCTTCCGAAACGAATGAGTACGATGAGATCTCGTGTGCTACCATCGTTCCTTCTGAGTCT
+
@AAC?CCC@CBBBBDCCCDCCCBBB>BCC@CCCCBB=B<AABBCCE@@@>@@CCBAACAD2C?BBBBAACDCCC>@?==;;;.;?9?5===2:9C?DBAACCBAA6768B=BBA8==??AAA???@@>>=>A;A>>>:?@@@@@>>9=7=885:@AA>@@><????BB@BB>B=>:==555(8:<8>CFDD/8858@@@@@A@@<?;?AEE7:7::::B9@;==A:A<?<?AA7==A<AAAAAAA>@@;;>>??;;;?>>><>>@<>8>=A=A@B@BBBCB>>>
@ATNG8:01770:04286
GATGGTAGGAGACACGTCGCACACGTACTCATTCGTTTCGGAAGAGACAGGTACGTTAATAGTTAATAGCGTACTTCTTTTTCTTGCTTTCGTGGTATTCTTGCTAGTTACACTAGCCATCCTTACTGCGCTTCGATTGTGTGCGTACTGCTGCAATATTGTTAACGTGAGTCTTGTAAAACCTTCTTTTTACGTTTACTCTCGTGTTAAAAATCTGAATTCTTCGTAGAGTTCCTGATCTTCTGGCGCGTATGTATGTCGCCTACCATGTTCCTTCTGAGTCT
+
A@AB?BCC=?@@@A@BBBBBDDBBBBBCAACB9;;CC>;;;;@DCCCBBB?AAA994:;??AC@D?CBBB@@BCB?BBCCC3BB?A899.9????CB@=@A000<<691:?<=A?>>:>==;?<888?@>?>:==>>8====888===?@@;;;==?=>:=@=B=AAA>=>@AA:;;;AA5A<A8;::::)9<:;;1;>>=>>>>>>=BBBB/@;<;@<=9==9///;6666/63///<8;78:::>=<:;:666----36=5??>:>DDD;<27253222**,
@ATNG8:01730:04322
GATGGTAGAGTATCATGTGTATCTCCAGAAGATCAGGAACTCTAGAAGAATTCAGATTTTTAACACGAGAGTAAACGTAAAAAGAAGGTTTTACAAGACTCACGTTAACAATATTGCAGCAGTACGCACACAATCGAAGCGCAGTAAGGATGGCTAGTGTAACTAGCAAGAATACCACGAAAGCAAGAAAAAGAAGTACGCTATTAACTATTAACGTACCTGTCTCTTCCGAAACGAATGAGTACTACTCTCAGAGACACACTACCATCGTTCCTTCTGAGTCT
+
;66?<@CDBBCDABBCCCCCBCCCC@BBB?ACCA996:?AACBECBACC>B>AAD=>@?@0@@DCCCCDCCBBC=A?:::::*:C>C2;;;.;@?;@CBBBCCA@>A?BD@BBB@BBA@ABDDCCBBCCCCC@DDAA>ABBBCC@?=@@CAB?BCCCCCCC>??@CBC?CC?BBB999@?<6>993:::::.9A?C@??CBA==:=9=>>?8=8=>CCC?CA@@ACB>B?BCC=CCC@AABBBCBBBB@@@BBBBABBCBBBBBB>A=:6:5:*0+0/9766>>
@ATNG8:01733:04298
GATGGTAGCGCATATCAGCGCAGCCTAGAAGATCAGGAATCTCTAGAAGAATTCAGATTTTTAACACGAGAGTAAACGTAAAAAGAAGGTTTTACAAGACTCACGTTAACAATATTGCAGCAGTACGCACACAATCGAAGCGCAGTAAGGATGGCTAGTGTAACTAGCAAGAATACCACGAAAGCAAGAAAAAAGAAGTACGCTATTAACTATTAACGTACCTGTCTCTTCCGAAACGAATGAGTACCTCTCAGACGCTCGTCCTACCATCGTTCCTTCTGAGTCT
+
A?AA?B;:;BBB9;<CDCCCDDCC@BBCC?BCBCDD?B?BDCCBCCC>AAAD@BBAC@CCC+C@CDCBCB@:9;B9A@;;;;;':@;@4999&9?=9?BBA@@@00+06<>;@@B>B???BBCCCCBBBCCCC@DDCC?BBBBBBCC?EBD@@>@BBBCBCC@CCCCCC@CC??>>?AB?><5=9929AAABB)@=<=0/0??A>>;==AADE=@<;;ABB>BECBBBDAD=@@C>AAA@CBBBBBB@BBBBBCDCCABBB??;?@@<@>?>C@C?A=AAABCBBB
@ATNG8:01735:04300
GATGGTAGCGCGACGAGCGTAGACCCAGAAGATCAGGAACTCTAGAAGAATTCAGATTTTTAACACGAGAGTAAACGTAAAAAGAAGGTTTTACAAGACTCACGTTAACAATATTGCAGCAGTACGCACACAATCGAAGCGCAGTAAGGATGGCTAGTGTAACTAGCAAGAATACCACGAAAGCAAGAAAAAAGAAGTACGCTATTAACTATTAACGTACCTGTCTCTTCCGAAACGATGAAGTATCTCTCAGACGCTCGTCCTAATCGTTCCTTCTGAGTCT
+
B@AB=A@@@BBBBBCCCBCDEDCCC=B@@=@BBBBD?B?BBBBBBC?BB?B?BCCBCBBB2A=@CBAAA@BBBB>@?ACEFM5BB@B@FIH:CAA=A@@BACBBB>A?AA>ACC9::CBBBCCCB;;;BCBA@BAAA=??AA::9E@D@CAB?AAA??@AA>BBBBCB?CC=AAA=@@AA@8665-5::<=='9;75///87<<=8=8<////61//0>@:=@>>??@8=:<@C;?<<@@C@CD????;899AAA;;;A?>=189188>?<A=@<><<<@??>
@ATNG8:01738:04292
GATGGTAGCGAGCGAGTGTGTATACCAGAAGATCAGGAACTCTAGAAGAATTTCAGATTTTTAACACGAGAGTAAACGTAAAAGAAGGTTTTACAAGACTCACGTTAACAATATTGCAGCAGTACGCACACAATCGAAGCGCAGTAAGGATGGCTAGTGTAACTAGCAAGAATACCACGAAAGCAAGAAAAAGAAGTACGCTATTAACTATTGACGTACCTGTCTCTTCCGAAACGAATGAGTACTATGTAGAGCTCTATACTACCATCGTTCCTCTGAGTCT
+
>;4<05:=<ABC@@A;:66>>ABA;7;<<5::90/0)0)/6887:;699,78(39A@B@@@+@9<<?BBBD@@@B<@@;;;;.5=9=4=99+999.6666@@@?D@B?;;5;9<6;<?@>>:?@@@AABCICBCCCD?@ACC@A@B<C=A;;5;?9495<=8;<<>=<=AA4983397777.77717::::+:=8=888=<?761635///6;??BCCC=@=>000@=A=@CC=AAA7;9>===?AAABCBBBCBBBCCBB>@??<?:::;6:*//;;67;==
@ATNG8:01738:04319
GATGGTAGCACACGAGATCTCATCGTACTCATTCGTTTCGGAAGAGACAGGTACGTTAATAGTTAATAGCGTACTTCTTTTTCTTGCTTTCGTGGTATTCTTGCTAGTTACACTAGCCATCCTTACTGCGCTTCGATTGTGTGCGTACTGCTGCAATATTGTTAACGTGAGTCTTGTAAAACCTTCTTTTTACGTTTACTCTCGTGTTAAAAATCTGAATTCTTCTAGAGTTCCTGATCTTCTGGGCAGACTCTCACACGCCTACCATCGTTCCTTCTGAGTCT
+
BCCC@CCCCCBCBBCDCCCCCCCCDDDCCDAA?ACCG>BB@D?BAACCCC?DCBAA?B@CDBA=A?BBBA@BBBB?BBBCC3BB?BBBA9BCCC?CAC@CC;989CBA?BBBB?>AA=A?A9>9>>>>>>>>;AAAA:??A@<<;@@@AAA@;;=;?==:=A<A=CAA>?@@@?9>8888)87<788888(8>///(/55//.99:=/7786(2575;6=;@@<@AAA<;<<@<@@@=<;06677.777-//888@A@@>=7=>@7:6776167<9AAAA>;;;
@ATNG8:01741:04297
GATGGTAGATATATGCACGCTCTACCAGAAGATCAGGAACTTTAGAAGAATTCAGATTTTTAACACGAGAGTAAACGTAAAAAGAAGGTTTTACAAGACTCACGTTAACAATATTGCAGCAGTACGCACACAATCGAAGCGCAGTAAGGATGGCTAGTGTAACTAGCAAGAATACCACGAAAGCAAGAAAAAGAAGTACGCTATTAACTATTAACGTACCTGTCTCTTCCGAAACAATGAGTACACACTCTCATATGACACTATCGTTCCTTCTGAGTCT
+
BBBB@BBBDDDDCCCCCAB@CCCCC?BCB?AAAC@@=@@AAA=ABDAAA>A?BBBBBCCC1C>@@@AAADBBCD=B>??CCC3AB=A5:;;.79A<AA????@;:7:=>>;???:@???AADDAA@@?:;8B<A@>@=CB===@@A<A;@?A=?@@AA@@><>==?8818>:=>><>>898-5756;;>>>)..).8757;???5A=AD??;?<@B@@@<@@@@@@@<@<@AA88838>>>@>=>@??@A>>>@@@??AA=>>>>AA:;:==AAAAAAAA
@ATNG8:01743:04292
GATGGTAGAGAGACTGTAGCGCACCCAGAAGATCAGGAACTCTAGAAGAATTCAGATTTTTAACACGAGAGTAAACGTAAAAAGAAGGTTTTACAAGACTCACGTTAACAATATTGCAGCAGTACGCACACAATCGAAGCGCAGTAAGGATGGCTAGTGTAACTAGCAAGAATACCACGAAAGCAAGAAAAAGAAGTACGCTATTAACTATTAACGTACCTGTCTCTTCCGAAACGAATGAGTACGTGTGCGACGTGTCTCCTACCATCGTTCCTTCTGAGTCT
+
C===@DEBBBCBBBCCCCBB;;:AA:@@?@CCCA@A?A@CCC??@B?BB?C@BBBBBBBB3B?BBCBBA@>?<<5;395===*65168<<=2CCDADBBBBCBBA>A@AA>ABB=AAC@AADDDCCBCBBBC@DAAA?BAA@A9:9>B@CC@>@ECCCACC?CBBBBB?AA=AA@>B@@@C8<77467888(9@:>=>>??=>=<A<AEBB;>;>>BCD?BBBAAAA:?:>?<5<<<8=>>AABBAA=878DA>>>?????;???:>;;;?;?=A@BBBBBAAA
@ATNG8:01751:04313
GATGGTAGTACATGATAGACGACACAGAGATCAGGAACTCTTGAAGAATTCAGATTTTTAACACGAGAGTAAACGTAAAAAGAAGGTTTTACAAGACTCACGTTAACAATATTGCAGCAGTACGCACACAATCGAAGCGCAGTAAGGATGGCTAGTGTAACTAGCAAGAATACCACGAAAGCAAGAAAAAAGAAGTACGCTATTAACTATTAACGTACCTGTCTCTTCCAAACGAATGAGTACGAGAGTCAGAGCAGAGCTACCATCGTTCCTTCTGAGTCT
+
;55A9>CDCCCBCBCBCCCE9;:CCCCCCCCCCC@C@BBCC?CB@BCACACCCAAAAA2A@BBCBB????AA;A???DDD1>=8?5;;;.;AB@CAAACBCBB@BADC@CCC=AAAABCCCBBBDGBBBC?CCCB?A@@?AA?>:@?AAB?BCBCCCCC@CCCCBB?BB>9998<<998+9>>;::::::%0>;>00/==C?@:>:=<AC7;7;ABBCACCBBBBA<@<??6>@@<?ABCBBBAABBBBCCBBBBBCBBB@@@<A===>:=6<8=;>>>878
@ATNG8:01755:04292
GATGGTAGGCGTGTGAGAGTCTGCCCAGAAGATCAGGAACTCTAGAAGAATTCAGATTTTTAACACGAGAGTAAACGTAAAAAGAAGGTTTTACAAGACTCACGTTAACAATATTGCAGCAGTACGCACACAATCGAAGCGCAGTAAGGATGGCTTAGTGTAACTAGCAAGAATACCACGAAGCAAGAAAAAGAGTACGCTATTAACTATTAACGTACCTGTCTCTTCCGAAACGAATGAGTACGTGTGCGACGTGTCTCCTACCATCGTTCCTTCTGAGTCT
+
====:==>:;;;B?>CCEDAAACDC>CBGA;69CBB?B?BBCCCBB?AA>A?A@???AAA2A?BBBBBCCCBBC@AAAAAAA3AA?A?BAB9BAC?AA==:56//(/(.8055837578>==>>@>>===;;5;;==:=A<:;9::59<>>?89818>===>:=@A>BB>AA?B@@7;;@A<==95/////(///988=AA@@;@<A@89388==>==8<>>==>A<@;==<4=994:@=>;;;??C888>?;;;A@;;;=A@@:=888?;@;@<>>@@===C
@ATNG8:01756:04313
GATGGTAGCGAGCGAGTGTGTATACCAGAAGATCAGGAACTCTAGAAGAATTCAGATTTTTAACACGAGAGTAAACGTAAAAAGAAGGTTTTACAAGACTCACGTTAACAATATTGCAGCAGTACACACACAATCGAAGCGCAGTAAGGATGGCTAGTGTAACTAGCAAGAATACCACGAAAGCAAGAAAAAGAAGTACGCTATTAACTATTAACGTACCTGTCTCTTCCGAAACGAATGAGTACGATGAGAGAGCTCTCTCTACCATCGTTCCTTCTGAGTCT
+
;44@7?BBCBDBABBBCCCCCCCBB?CCC??@@D:;8;@CBCCCAA>AB>B?CCCCCCCC3C?CCCCCBBCBBD@EB@@@@@0@B>C6:::.;AB>BBBBDCD996;<@B@BCB@BCCBBBBBCECBBBCCC@CCCC?CBBBCBAB>A=BBB@BCDDDDBB?BBBBAA?CD@BBB>@@>=;3==>;==<?>.?D@CBBBBBBBD?B?BBB><>;>@CCC@CCBCBCC@C?CDD?BAC>ABBBBBBCBBBABBBDCCB>>@:9:<><A@@=A>A?B?BBBBBB>>
@ATNG8:01761:04332
GATGGTAGATATATGCACGCTCTACCAGAAGATCAGGAACTCTAGAAGAATTCAGATTTTTAACACGAGAGTAAACGTAAAAAGAAGGTTTTACAAGACTCACGTTAACAATATTGCAGCAGTACGCACACAATCAAGCGCAGTAAGGATGGCTAGTGTAACTAGCAAGAATACCACGAAGCAAGAAAAGAAGTACGCTATTAACTATTAACGTACCTGTCTCTTCCGAAACGAATGAGGTACGTGTGCGACGTGTCTCCTACCATCGATTAACCTCGAGTC
+
8444.444::<<<;66665<=666>9=::55449:;7;7:799900*//(/(/778:>>>+>588333833388/7777777'//)/3:::.:/5.59555;;995939989995:<8565;<<56559<55.444.48445>;;6<8544059<<:///)/7;;==834139:6888827774////&/64////66522,24:8662616644439555;<;7;4333(333-3333,3898888:33333732289055>69882--(-26(----.55
@ATNG8:01767:04325
GATGGTAGAGTATCATGTGTATCTCCAGAAGATCAGGAACTCTAGAAGAATTCAGATTTTTAACACGAGAGTAAACGTAAAAAGAAGGTTTTACAAGACTCACGTTAACAATATTGCAGCAGTACGCACACAATCGAAGCGCAGTAAGGATGGCTAGTGTAACTAGCAAGAATACCACGAAAGCAAGAAAAAGAAGTACGCTATTAACTATTAACGTACCTGTCTCTTCCGAAACGAATGAGTACGTGTGACGTACGTGAGCTACCATCGTTCCTTCTGAGTCT
+
955C@BBBBBCBCCC<;;CCDBCCB@BAB?@@@C@@=@@CBCCCDC?BC@CACBB@@@@@0@=ACCCCBCECCC>C@ABEFE5BB?D6:::7;AB@CBBBBBC9989=BA?BBB?BBACCCCCCABCHBBBB?CCCC?B9:9@AAC=B?B@@=@BABABBC@BBCBAA>BD>888577AA?9<8849ABBB3BC@C???=<://)/177==6:6>:BA@9@000>993<;:;=6<<>:BBABCCCBBBBBCCEBBBBBBBBBCCC@CBBAB=A>B;?@BBCBBB
@ATNG8:01768:04293
GATGGTAGTAGTTCACTAGTCATACCAGAAGATCAGGAACTCTAGAAGAATTCAGATTTTTAACACGAAGAGTAAACGTAAAAAGAAGGTTTTACAAGACTCACGTTAACAATATTGCAGCAGTACGCACACAATCGAAGCGCAGTAAGGATGGCTAGTGTAACTAGCAAGAATACCACGAAAGCAAGAAAAAAGAAGTACGCTATTAACTATTAACGTACCTGTCTCTTCCGAAACGAATGAGTACTACTCTCAGAGACACACTACCATCGTTCCTTCTGAGTCT
+
//7:)//55=<<7<=>==BCCA?<<79;9:9=@===.925<@>>:=:;;7;598:44444$32;880/)/8----(----888+996:4999&555.599555<:;7;:>>:>>=9:::;=<@A>=>==BCBB>A;:=388=;?@BB@C<<<=<;:;585;?9>::8894//(///388333(2223666666%672...335788.50287:17/77:882889443=6=6===6==<8;888>>>879????D==<;;;7787995;98894;6;)/-633-/.
@ATNG8:01775:04329
GATGGTAGTCTCAGATAGTCTATAGTACTCATTCGTTTCGGAAGAGTCAGGTACGTTAATAGTTAAATAGACGTACTTTCTTTTTCTTGCTTTCGTGGTATTCTTGCTAGTTACACTAGCCATCCTTACTGCGCTTCGATTGTGTGCGTACTTGCTGCAATAATTGTTAACGTGAGTCTTGTAAAAACCTTCTTTTTTACGTTTACTCTCGTGTTAAAAATCTGAATTCTTCTAGAGTTCCTGATCTTCTGGTAGAGCGTGCATATATCTACCATCGTTCCTTCTGAGTCT
+
779>;:?C@@B===AA>CBBDCB;;;@==B;;2955:1996;7<@A=000*0/::<:@:<:99.5:)9>0/0////;;///;;;+/665>>>3;;//)//-*--(--78:<:=666;;9;25594948=944944.4:::6:94444/////)/777780-/)/577494;:=:555<<5::8888'858)//////#//:::(//////;//69=?=?+666:;495<:5556666>9>9?59655.55405===@<;;>>=@@@:;99:929?;>?:B7@7?BBBCBBB
@ATNG8:01776:04291
GATGGTAGCTCTGCTCTGACTCTCGTACTCATCGTTTCGGAAGAGACAGGTACGTTTAATAGTTAATAGCGTAACTTCTTTTTTCTTGCTTTCGTGGTATTCTTGCTAGTTACACTAGCCATCCTTACTGCGCTTCGATTGTGTGCGTACTGCTGCAATATTTGTTAACGTGAGTCTTGTAAAACCTTCTTTTTTACGTTTTACTCTCGTGTTAAAAAATCTGAATTCTTCTAGAGTTCCTGATCTTCTGGATACACTCATGTGCACCTACCATCGTTCCTTCTGAGTCT
+
999AAAABBA;@B@BAAABBB;;;ABBC><000??<5?C?A=;;595>;9999955)9;4944.929559:55.5<7<ACCCC(::24499044594;;;8>>269@@AC@BBBB@@@A>;;;?B?BAAA@;;;=@;:99=@=;<00/9///8::8824444(//)/1/////559;6;;>>>0;7;7;>>>>>%<;5555'5999;:99//)/////#/::=?:=:<<7;;<<@=D?A>AB?@??=?AC@FBBBDB@@A@@@DCCC>AAA=@:::C>A>A;;:CDCBBC
@ATNG8:01777:04324
GATGGTAGGACGAGCGTCTGAGAGGTACTCATTCGTTTCGGAAGAGACAGGTACGTTTATAGTTAATAGCGTACTTCTTTTTCTTGCTTTCGTGGTATTCTTGCTAGTTACACTAGCCATCCTTACTGCGCTTCAATTGTGTGCGTACTGCTGCAATATTGTTAACGTGAGTCTTGTAAAACCTTCTTTTTACGTTTACTCTCGTGTTAAAAATCTGAATTCTTCTAGAGTTCCTGATCTTCTGGATATGAGTGACTCGTGCTACCATCGTTCCTTCTGAGTCT
+
@;@B;@CC@CCABBCBBBBBCCCC?BBCCCBA>ADEE>A@>B@BBBCCBB?CCCCBB>BCDDD@E@@@@BCDDCC@DCCCC1CC?BBDD>CCBC?CDDBDD?BABBBC@CBCBBBBB@BBC?C?CCBDBBBB@CC@C@DCCCCCCCCCCCCCCCB@CAA>BC?C?AADDCCCBB@BCCCC9B?B>BBBBB0ABBBB>BBBBBCCBBC?BBBB3AAABB=@=AD@CEECC@@=@?ABBDBB@BCFBCCCCCEBBBCCBBB@@@CCD?C?@?@<@>B@CBAAAAAA
@ATNG8:01733:04371
GATGGTAGTATATCGCGTCGCTATCCAGAAGATCAGGAACTCTAGAAGAATTCAGATTTTTAACACGAGAGTAAACGTAAAAAGAAGGTTTTACAAGACTCACGTTAACAATATTGCAGCAGTACGCACACAATCGAAGCGCAGTAAGGATGGCTAGTGTAACTAGCAAGAATACCACGAAAGCAAGAAAAAGAAGTACGCTATTAACTATTAACGTACCTGTCTCTTCCGAAACGAATGAGTACTACTCTCAGAGACACACTACCATCGTTCCTTCTGAGTCT
+
A?AB@CCCDDBCCBCCCCDCBBB@@>@BB?BBBB999:?BBCCCBB@DD=A=BDCCBBBB3B?BBBABBBBBCB>BBBBCCC5CA>B5;;;6;CEABCBCCCCCC@B>AC@CBB?BBBBBBCFCCCCCBBBC@C@@@<?AAAAAAB?C@CBB@BBBCCCCB?CCCAAA?CC?BBB>AAABA=A@@;98877(8=9?=<<AAABB8;7;?==1818=A@A?BBAAAAA;=:?@@9?BB?BBBBBBBCCCCBBBCCBB@A???DABB<A>>>>9=7<5;:>:::>>
@ATNG8:01734:04378
GATGGTAGTACATGATAGACGACACCAGAAGATCAGGAACTCTAGAAGAATTCAGATTTTAACACAGAGTAACGTAAAAAGAAGGTTTTACAAGACTCACGTTAACAATATTGCAGCAGTACGCACACAATCGAAGCGCAGTAAGGATGGCTAGTGTAACTAGCAAGAATACCACGAAAGCAAGAAAAAAGAAGTACGCTATTAACTATTAACGTACCTGTCTCTTCCGAAACGAATGAGTACGAGAGTCAGAGCAGAGCTACCATCGTTCCTTCTGAGTCT
+
@@AC@CCBAACCDDCCC@@AAA@CD@CCFBCCCCBB?B@CBBBBDD@BB<@<=>B9999*;>BCCCCBBCC@CCCCDDD5CC@B?BEE9CAA>AAABBBF??=?ACD?BAD>AA@ACCCCCBBBCCCCC?CBBB?BBBBAAAA=B@BCC@CCBBBBCC?CCCCCC@BB?AAA=A@999,7<94678888%9=:>878A??=>9=:<=>D7;7:ABAA?BBBBBBB@E@BBB=BAA>ACBBBBBBBBCAAABCBBBBA>>>>>>=@@@>=8<393:;;<<>?=
@ATNG8:01736:04377
GATGTAGTATAGAGCTCTACATAGTACTCATTCGTTTTCGGAAGAGACAGGTACGTTATAGTTAATAGCGTACTTCTTTTTCTTGCTTTCGTGGTATTCTTGCTAGTTACACTAGCCATCCTTACTGCGCTTCGATTTGTGCGTACTGCTGCAATATTTTAACGTGAGTCTTGTAAAACCTTCTTTTTACGTTTACTCTCGTGTTAAAAAATCTGAATTCTTCTAGAGTTCCTATCTTCTGGTATACACACTCGCTCGCTACCATCGTTCCTTCTGAGTCT
+
666@>>CCDCB=96;;6:6;;;<BA;;99??:?:;;;*:B:A?BBBBBBB?B@@@@,0///6063899;97333,3:==>+>=7>>=B9@>@?<>?A>AA>@?;;;;5;>====>>;?@@<@=@A@::;;;5:@988-8=>>=>=????<;;?=???AA2=8=;;;==BBA4::9::-:4;599:9;';@@@A8?>>994::44.4<<<<%;;;;>;>;==8<==>B=B7B>@@?>>>?@A>AABBA??;;;;;;==>>><=78886:4:<B<A?>>>A;6
@ATNG8:01737:04346
GATGGTAGTGTGTCTCTGAGAGTAGTACTCATTCGTTTCGGAAGAGACAGGTACGTTAATAGTTAATAGCGTACTTCTTTTTCTTGCTTTTCGTGGTATTCTTGCTAGTTACACTAGCCATCCTTACTGCGCTTCGATTGTGTGCGTACTGCTGCAATATTGTTAACGTGAGTCTTGTAAAACCTTCTTTTTTACGTTTACTCTCGTGTTTAAAAATCTGAATTCTTTCTAGAGTTCCTGATCTTTCTGGGATGTGTGCGCAGTGCCTACCATCGTTCCTTCTGAGTCT
+
?:?C@DCCCCBBBCBBBCCCCCBBCCCCCD??=?CCC<BB?B?BBBCCBB?BCCCE?D?DDDC?D=CCCDCBBCCBCDDDD1BA=?::9:.:B>@=ADDACCABBBECD@CCCCCCDD=BBC?C@DECCCCBB?BBBB@CDCCDAABCCDCBBBBC>BCC?AA>A@BBBCBBCCD@DCDDD9B<@=>====='@@BCF=CBBCCBDB;:;6;DDD5CBCBB?A=@@@;@CCCCCC@C@CCCCA@@<@CBB=B9::AEBCBBBCBBC@DCC@BBBCC@CBG?CBDBBBBB
@ATNG8:01739:04387
GATGGTAGTATCTGCACACTCTGTCCAGAAGATCAGGAACTCTAGAAGAATTCAGATTTTTAACACGAGAGTAAACGTAAAAAGAAGGTTTTACAAGACTCACGTTAACAATATTGCAGCAGTACGCACACAATCGAAGCGCAGTAAGGATGGCTAGTGTAACTAGCAAGAATACCACGAAAGCAAGAAAAAGAAGTACGCTATTAACTATTAACGTACCTGTCTCTTCCGAAACGAATGAGTACACATCGTCGTGTCGTGCTACCATCGTTCCTTCTGAGTCT
+
ABBE?BBCBBBBCCAABCCCDDDDC?CBB=CCCCAA>A?BACCCCB?BB>B?BBB@@@@@2@@BBCCCCCCCCC<A?@@CCD5CD@D@CCC=CCCACDCCCCC;;:<@CD@CDD=A@CCCDBCBCCCCCAAA@CCCB?BBBBBBBB<?;?997:DAABBBB?BCCCCA?BC?>>>;@@?=<5=:939BBBB3BC=@;;<>=ABB<?7;;AA494:=A@@=ABAAABB?B@BCE@EBB?BBBBBBBBBBCBBBBBBBCBBBBBBBF?A????<?@E?BBBBB?A@
@ATNG8:01740:04352
GATGGTAGCGCGACGAGCGTAGACCCAGAAGATCAGGAACTCTAGAAGAATTCAGATTTTTAACACGAGAGTAAACGTAAAAAGAAGGTTTTACAAGACTCACGTTAACAATATTGCAGCAGTACGCACACAATCGAAGCGCAGTAAGGATGGCTAGTGTAACTAGCAAGAATACCACGAAAGCAAGAAAAAGAAGTACGCTATTAACTATTAACGTACCTGTCTCTTCCGAAACGATGAGTACGTGTGCGACGTGTCTCCTACCATCGTTCCTTCTGAGTCT
+
AABC?CBCB;:;BBCBCCBBACDCC>CBB@AAABBB@D?BCBBBBC?BB?B?ACA????=,<<@@ABBBBBBBD<@@;;;;;*;C>B=AAA9ACDACBAABCCBA=@>@C@CDD?BBAABBBCCCCCCAAAB@BBAB?AABDA??@?B@DAA>ADDCAAAB?BCCBBB?BB?CBA7=;=<<69;;6<ABBB/BB=?888A@@A@=@<@===:=:<=AA@?@;::?@?;=<;;=5:00000>ACD997CBB>>>9<;<>::477717977@=A?B@BBBBCABA
@ATNG8:01740:04372
GATGGTAGAGTACAGTGTAGTAGACCAGAAGATCAGGAACTCTAGAAGAATTCAGATTTTTAACACGAGAGTAAACGTAAAAAGAAGGTTTTACATGACTCACGTTAACAATATTGCAGCAGTACGCACACAATCGAAGCGCAGTAAGGATGGCTAGTGTAACTAGCAAGAATACCACGAAAGCAAGAAAAAGAAGTACGCTATTAACTATTAACGTACCTGTCTCTTCCGAAACGAATGAGTACGAGAGAGCACACGTGTCTACCATCGTTCCTTCTGAGTCT
+
@B@@=ACCBCCCCAABCCCCCCBBB?CCD?BBBEAA>@?BBBAAAA=AA?B>BBB?????2A?CBBABBAA>==3<<999:;*;D=B5;;;*9@@BDC@AADCBB?BACC@BBB?CCCCCCCCCCCBCCAA@@CABA?B@@@??>?<@=A?A?BBBBBCCB?AAA@>??CD>>>>;>==98.:::4::::;+7>7<///==@@A<@<@>>>:=:=@CCB@DCBBAAA>A>ADC=B999:EDCCBBBBBBBBAAACCBBBDAA?@@<@;;;B?B@B>AABBBBB>
@ATNG8:01740:04387
GATGGTACGGCGACATACATACGCGCCAGAAGATCAGGAACTCTAGAAGAATTCAGATTTTTAACACGAGAGTAAACGTAAAAAGAAGGTTTTACAAGACTTCACGTTAACAATATTGCAGCAGTACGCACACAATCGAAGCGCAGCTAAGGATGGCTATTGTAACTAGCAAGAATACCACGGAAAGCAAGAAAAAGAAGTACGCTATTAACTATTAACGTACCTGTCTCTTCCGAAACGAATGAGTACGATGAGAGAGCTCTCTCTACCATCGTTCCTTCTGAGTCT
+
-;:;?>///)///9;5:6;;<<CA@A;>AA=BA<ACC@CAEBB:96><??>@9<<>99999$08<<>00///::=5;==<>>=+<<7<<AAG2C?>:=000)0;<99.45::5::=:<<=8:94<<@996@@@@>B@@@?B?>??000?6>;@?><>;;=<@;@=>=9///)//38::6;//*/9)..60..///'-50.///98=A=1615:9;*/,/<BAB@BCBBA@@=@?AAA=A;:6:@@ACCBBB???DBBBBBAA@A@9656<A:::B@C?B?BBBAAAAA
@ATNG8:01742:04359
GATGTAGGTGCACATGAGTGTATCCAGAAGATCAGGAACTCTAGAAGAATTCAGATTTTTAACACGAGAGTAAACGTAAAAAGAAGGTTTTACAAGACTCACGTTAACAATATTGCAGCAGTACGCACACAATCGAAGCGCAGTAAGGATGGCTAGTGTAACTAGCAAGAATACCACGAAGCAAGAAAAAGAAGTACGCTATTAACTATTAACGTACCTGTCTCTTCCGAAACGATGAGTACACACTCTCATATGACACTACCATCGTTCCTTCTGAGTCT
+
:77798?;@?@=;;666;;<555?7944.4448;;4;54444444.45.55::444444$5.555559<999;09555555$55.54:==.<:9344444:99:6:8<<7<=>)//0//9:<<>6559955.4;44.5<::::<;5=:=00)/9//0/5A7A<<::>4988879:?<99379937;7;7';8,33833255<7>:>??A;A;75:@A;@B@@@?B?B89:C;?>?@:;==>=777?;;99;///888;;<>>7:544=.509:>=A?>???
@ATNG8:01748:04345
GATGGTAGAGTATCATGTGTATCTCCAGAAGATCAGGAACTCTAGAAGAATTCAGATTTTTAACACGAGAGTAAACGTAAAAAGAAGGTTTTACAAGACTCACGTTAACAATATTGCAGCAGTACGCACACAATCGAAGCGCAGTAAGGATTGCTAGTGTAACTAGCAAGAATACCACGAAAGCAGAAAAAGAAGTACGCTATTAACTATTAACGTACCTGTCTCTTCCGAAACGAATGAGTACATAGATATACGTATAGCTACCATCGTTCCTTCTGAGTCT
+
@>?@?BCCCCCCCDCDCCCCCCA@@@CCD>AA@;;;<@;@@BBBBB@BB=A=@@>BBCCC1B@BCCCICCC@@@8@A;9:9:$5<7<8==<0<5626BCBCAAAC?C?BB?BBB@BBB>@@B;;;CECBC;;:;CCC?BBCC@@@@;=:<<+00@@BAABD=;:9:99=?>=@?<,7///0)0/0/9;;;+778>>=B@@<@@<?;?>;;7;<@@C;;8;A@>>AB<=;=>>4>00*000:?@@BB===C?@@B998@AC997@8;;;;@?A>@7;7777379
@ATNG8:01750:04352
GATGGTAGGAGACACGTCGCACACGTACTCATTCGTTTCGGAAGAGACAGGTACGTTAATAGTTAATAGCGTACTTCTTTTTCTTGCTTTCGTGGTATTCTTGCTAGTTACACTAGCCATCCTTACTGCGCTTCGATTGTGTGCGTACTGCTGCAATATTGTTAACGTGAGTCTTGTAAAACCTTCTTTTTACGTTTACTCTCGTGTTAAAAATCTGAATTCTTCTAGAGTTCCTGATCTTCTGGTGTCGTTATCATGTACTACCATCGTTCCTTCTGAGTCT
+
A<AB@DCC?DCBBCBCCEBCBCCDEBBBCC;;:;BBG?CCHH?;:9BB@A?ABAAA?B>AAAA=A=ABBBBBBBB?>>??@.?>;@::827??@;@>C@CF@BAABAA;AAB>>@>>:>BB<@<>>==;;;=;>>@@=A>>>BA@???===>>>>;==>=?@<@<@?@BBBBBA8=<AAA;A<A6<<DDD/AA@>>7>8::@ABABB9=<<<.<=>>@<@<@@<@AAD?>><A=AAAC=>9>>>9<<<@@@;@@=====>888=:=>>@A<A9<9?AB>>><<
@ATNG8:01750:04364
GATGGTAGTATCTGCAACTCTGTCCAGAAGATCAGGAACTCTAGAAGAATTCAGATTTTTAACACGAGAGTAAACGTATAAAGAAGGTTTACAAGACTCACGTTAACAATATTGCAGCAGTACGCACACAATCGAAGCGCAGTAAGGATGGCTAGTGTAACTAGCAAGAATACCACTAAAGCAAGAAAAAGAAGTACGCTATTAACTATTAACGTACCTGTCTCTTCCGAAACGAATGAGTACACATCGTCGTGTCGTGCTACCATCGTTCCTTCTGAGTCTA
+
@;@C@A?ABCCBBBCD@CCC=A;?7;BA<@BBBBB?B999CBCDC?CC@C@BBA@@@@@,>;>>@::9?8878*7=@?:::6:C9A499,5>B45955994457<6<>6;;;169@===>A@@BCCCCCC=@??A=@BB???AA:=9=00+0>;=??AB@BA;;00*00;>0/*7;777.3<9979:9;+:>5:;==:9589*/*/788494;?BBA?AA;::::=>:=?@8<>>:888AA@>==CDBB@BBBB@>:8559<>)0////)/6:5;=887733/
@ATNG8:01757:04341
GATGGTAGGACGAGCGTCTGAGAGGTACTCATTCGTTTCGGAAGAGACAGGTACGTTAATAGTTAATAGCGTACTTCTTTTTCTTGCTTTCGTGGTATTCTTGCTAGTTACACTAGCCATCCTTACTGCGCTTCGATTGTGTGCGTACTGCTGCAATATTGTTAACGTGAGTCTTGTAAAACCTTCTTTTACGTTTACTCTCGTGTTAAAATCTGAATTCTTCTAGAGTTCCTGATCTTCTGGTATACACACTCGCTCGCTACCATCGTTCCTTCTGAGTCT
+
9=<<5;;@8@?9:9:::@ABCDCB@BCCCC<;8;A@B;?@9?<?;99BBB?CB@::5949@>><C?BBB99;A?@=AAAAA2AA?BBBB<;:;949@A=@B69;9ABBADFB;;9DC?BBD?B>CCCCBB;;6:A@@;ABBBBB;;;ABBAAACC>BAA=@@>A=AAB;;:@@@=AADDC;C?C>;;<;.9=@@@8@999;<?==?299:*9==95.5.5?5>?99:=>4949@?B>>=>8:2:99@@BBCAB@@@DCCCCBA<??99;4;5;4;=<<@?@A
@ATNG8:01759:04345
GATGGTAGCGCATATCAGCGCAGCCCAGAAGATCAGGAACTCTAGAAGAATTCAGATTTTTAACACGAGAGTAAACGTAAAAAGAAGGTTTTACAAGACTCACGTTAACAATATTGCAGCAGTACGCACACAATCGAAGCGCAGTAAGGATGGCTAGTGTAACTAGCAAGAATACCACGAAAGCAAGAAAAAGAAGTACGCTATTACTATTAACGTACCTGTCTCTTCCGAAACGAATGAGTACTATGTAGAGCTCTATACTAATCGTTCCTTCTGAGTCT
+
AB@><A;65<BCAABAACCCDBBCC>CAA>BCBBBB?B@CCCCCCB@BC7999CCABBBB5B@CCFDFCBBBBA9>>::;;;*;C>B5;;;*:BD@DCCEDHG<9;:ADD@CCC?BBBBCCCCCCCBCCDCC@CBBB>BBBBCBBB=B=A;;5;A@@ACBC@DCBBBB?BC@BA@8<<987*999299999(7?8@899AA@000/9>::161;ABBB?;;;??@@5;6;AA=A@@=:::BBCBBBBCE???BBAAAABA@@@=@??B=A?AACCCCE@@?
@ATNG8:01759:04364
GATGGTAGGACGAGCGTCTGAGAGGTACTCATTCGTTTCGGAAGAGACAGGTACGTTAATAGTTAATAGCGTACTTCTTTTTCTTGCTTTCGTGGTATTCTTGCTAGTTACACTAGCCATCCTTACTGCGCTTCGATTGTGTGCGTACTGCTGCAATATTGTTAACGTGAGTCTTGTAAAACCTTCTTTTTACGTTTACTCGCGTGTTAAAAATCTGAATTCTTCTAGAGTTCCTGATCTTCTGGTGAGATATGCAGATGCTACCATCGTTCCTTCTGAGTCT
+
///87<:=7:555544445565>>9;;;;;;<=?>??6@C?C?;::96>?7;;B9:667@@<B9B?A<@@B:96?:>>>>B1=B?BBAC=BBBBBCCCAEF@BBAA@B6:;A@C;;;6:0<8<:00/:<<==7@?55.5;;666==?669@??>>490:179*0*/779><@<<=<<==<0<.5.5;;;;(99599,55//;7////27777'74455.57;;5;=;4555.43:556>A?ABB?CCBBB@@??@@;::?@?9945>::>>A4:49>@AAB69
@ATNG8:01764:04341
GATGGTAGTATCTGTCTACGAGAGCCAGAAGATCAGGAACTCTAGAAGAATTCAGATTTTTAACACGAGAGTAAACGTAAAAAGAAGGTTTTACAAGACTCACGTTTAACAATATTGCAGCAGTACGCACACAATCGAAGCGCAGTAAGGATGGCTAGTGTAACTAGCAAGAATACCACGAAAGCAAGAAAAAAGAAGTTACGCTATTAACTATTAACGATACCTGTCTCTTCCGAAACGAATGAGTACTACTCTCAGAGACACACTACCATCGTTCCTTCTGAGTCT
+
444>:>=B=;;;;>>>;<<==BBCD@CBB=?@;;;;48::::///959:5:5888:>A@A.937<<773=9333(3794444$4:8=8=>>0;;>9>>><;?;99:,9<==;@CB=@AA@>>==0000/:///6<@@C???;BB????C=A;;7:@ACCCCC=9988==<BB?BBA8;;733(3771378888%78332+5696;9>;A4<8<8:<77556771755...5042-..'...(..3.2255585552227853282-----226792606(,,,,,243
@ATNG8:01735:04410
GATGGTAGGCACTGCGCACACATCCCAGAAGATAGGAACTCTAGAAGAATTCAGATTTTAACACTGAGAGTAAACGTAAAAAGAAAGGTTTAACAAGATCTCACGTTAACAATATTGACAGCAGTACGCACACAATCGAAGCGCAGTAAGGATGGCTAGTGTAACTAGCAAGAATACCACGAAGCAAGAAAAAGAAGTACGCTATTAACTATTAACGTACCTGTCTCTTCCGAAACGAATGAGTACATAGATATACGTATAGCTACCATCGTTCCTTCTGAGTCT
+
666<===A=?94454::;;AADBBC=B@?=A55569<.66;99::499.5./>/0///&/)/9/4444<<<<<4<554888'333(3-33(328916///////9<6;7:93833,322.688/....7=:7==;>??><>>>:76--)-(--805576<88725=966827;37==;788:5:;=7:::::+:<9=888=<===8=:>>?@;>:>=888:;;;A???;?;===6>==:=><9///88;;???@AAABBA;;;@@B;A====:=<@<@C;;;878
@ATNG8:01738:04401
GATGGTAGCACACGAGATCTCATCGTACTCATTCGTTTCGGAAGAGACAGGTACGTTAATAGTTAATAGCGTACTTCTTTTTCTTGCTTTCGTGGTATTCTTGCTAGTTACACTAGCCATCCTTACTGCGCTTCGATTGTGTGCGTACTGCTGCAATATTGTTAACGTGAGTCTTGTAAAACCTTCTTTTTACGTTTACTCTCGTGTTAAAAATCTGAATTCTTCTAGAGTTCCTGATCTTCTGGCGCGTATGTATGTCGCCTACCATCGTTCCTTCTGAGTCT
+
@BBC@CBBDCDDC@@BCCCCDCCCBBAAADBA>BCCE>CC@C?BBCCBBB@CCBBB?C?CBCC?B?BBBCCCBBB?BBCCC1BB?B@@B=BBBB?B<<;<@;?=?A8799BCBBAAA<AAA;A;==>>>>==:=??A9==A;;;>>>@>@A@?@@=AA?:>A:@:@A>?>;;;@;AA>>>.A;A7;;CAC.>>;;;09>>566B@@?9<<<<.=@@DD<A<>@<A>;;>;;9><>?@@>>8;;==@@@A??@AAAAA???C<;;=6;666=6:6:7=<@@@A==
@ATNG8:01739:04398
GATGGTAGTGTGTCTCTGAGAGTAGTACTCATTCGTTTCGGAAGAGACAGGTACGTTTAATAGTTAAATAGCGTAACTTCTTTTTCTTGCTTTCGTGGTATTCTTGCTAGTTACACTAGCCATCCTTACTGCGCTTCGATTGTGTGCGTACTGCTGCGATATTGTTAACGTGAGTCTTGTAAAAACCTTCTTTTTACGTTTACTCTCGTGTTAAAAATCTGAATTCTTCTAGAGTTCCTGATCTTCTGGATAGCGACGCGATATACTACCATCGTTCCTTCTGAGTCT
+
///729:B;;;BBBBBB@A@BCBCBCB@??99.99::2<>7<9<@<A@B=;@>;999)9.599:.55)555;<55./:477777'//)/77;1;<55.59727<,//99:<8<B@@B@A@?@@@=@<;<<BACCC=@B@B=BABABAA@@@A@CDCB;;::0+0=+0+0;<009?@:<;44444$5;>.55999$95@@A=C??>@@695;.5555$5;;;@>A@CC?BBBA@?D>A?ABDDCC@DDDACCBAAACBBBCBBBEBBBBD@BBCCB?C=A7;;BBBBBB
@ATNG8:01740:04396
GATGGTAGTGCGTGAGAGAGAGACCCAGAAGATCAGGAACTCTAGAAGAATTCAGATTTTTAACACGAGAGTAAACGTAAAAAGAAGGTTTTACAAGACTCACGTTAACAATATTGCAGCAGTACGCACACAATCGAAGCGCAGTAAGGATGGCTAGTGTAACTAGCAAGAATACCACGAAAGCAAGAAAAAGAAGTACGCTATTAACTATTAACGTACCTGTCTCTTCCGAAACGAATGAGTACTGTATCTATGTGTGCGCTACCATCGTTCCTTCTGAGTCT
+
A@AB@BCDBCCCCCCCCCBBBC@@@=@DD@FCCC99:;>AABAABB?BD?C@CB==??<=';6ABBBBBBBBCF>AA@@@@@0@B@C5;;;6;CDACBBAGELBB@B@BB@BCC?BACBBBBBBCCCCCCCCABBBA=AAA@ABBB?B@C;;;<EDCDCCB@BDFCCB???;?AA?BBBBB9<<;:?@@AA2AB=>;;;@@A@@;@=BB??5949<AAB?BBAAB@@3:39==6=@@=AAB@AAAADDCCCAABBABADBB?AAA=C>>>A=A8=188=>>?B@
@ATNG8:01743:04421
GATGGTTGATACTCGCTGATACACCCAGAAGATCAGGAACTCTAGAAGAATTCAGATTTTTAACACGAGAGTAAACGTAAAAAGAAGGTTTTACAAGACTCACGTTAACAATATTGCAGCAGTACGCACACAATCGATCGCAGTAAGGATGGCTAGTGTAACTAGCAAGAATACCACGAAAGCAAGAAAAAAGAAGTACGCTATTAACTATTAACGTACCTGTCTCTTCCGAAACGAATGAGTACTATAGACTATCTGAGACACACTACCATCGTTCCTTCTGAGTCT
+
<=BD@B?CBBBBCCAAACBBBCCCC=BBB?B@@A885:=@@BBBBC@CC?C@A?>88888(9<DAA??>BBBBD>>=BCDDD3BC5;5;;;.<BB>ECCCBBBBD@C@BB?BBB?CBBABBCCCCCCBCCBB?ABCBCBBBCAAA4;4;;;5<DA@@BDBDDC@@@B>AA?AAB?AB:99,7==98999:9%9>;<:88=<DCB;?;?DBB3838<AAB@B@@@AA@=@=@@A:AAC@BAACCBBAABBBC?>?@CAAA???BBCC@A@?CBABB=@<@>AAABBBAA
@ATNG8:01744:04421
GATGGTAGTATATCGCGTCGCTATCCAGAAGATCAGGAACTCTAGATGAATTCAGATTTTTAACACGAGAGTAAACGTAAAAAGAAGGTTTTACAAGACTCACGTTAACATATTGCAGCAGTACGCACACAATCGAAGCGCAGTAAGGATGGCTAGTGTAACTAGCAAGAATACCACGAAAGCAAGAAAAAGAAGTACGCTATTAACTATTAACGTACCTGTCTCTTCCGAAACGAATGAGTACATAGATATACGTATAGCTACCATCGTTCCTTCTGAGTCT
+
@:?C?DBBBBBCDCCGBBBBCCCBB?BCC?CDDBBB@C@CCCCCCDBBB@C@C@@:::::.:@CBCCAAACCDC;>>;;;;;*;C>C5;;;&9=A9=C?CCCBBB@C@CCBBB>@@BBCCBCDDDCBBCCC?CA@@>@???BBBC>C@C@@>@CCBBCBB?BCDAAA?CC@BBD<??@@>8@994:BBCD3CC@B;;;>==@@<>;>?>?8=9<>BBC?CBBBAAC=A>ACC>CBB?BBBDCCCBAABAAACAAAAAA>>>@@@=????B?D?B<BBA>;;;>
@ATNG8:01746:04419
GATGGTAGAGTATCATGTGTATCTCCAGAAGATCAGGAACTCTAGAAGAATTCAGATTTTTAACACGAGAGTAAACGTAAAAAGAAGGTTTTACAAGACTCACGTTAACAATATTGCAGCAGTACGCACACAATCGAAGCGCAGTAAGGATGGCTAGTGTAACTAGCAAGAATACCACGAAAGCAAGAAAAAGAAGTACGCTATTAACTATTAACGTACCTGTCTCTTCCGAAACGAATGAGTACGAGAGAGCACACGTGTCTACCATCGTTCCTTCTGAGTCT
+
@?@E?CBBBBBDGDDBBACCBBCCC@CCC@DBAA998:?BBDEECB?BC@C?A@@;;;;;$9<CBABBCCCBBB9??;;;;;*;A>C5;;;&:?A;BFDCBBBBC>A>AA?BB@?BBBBCAABBBDCCBBBCADD998:BAABA:94;<@AA=BCBBBCCD>@ACCBB>BB>BCD<@@BBA9?8849@CCC3DD@C999BBB=>:=<A@@@<><>ACAB>BB@@@BC@E@DCC=CCC?BBAABBCCB@AB>999BBCBBBAA????BBBBB>@>B>BBBBBBBB
@ATNG8:01748:04410
GATGGTAGCAGACGTGACAGAGCGCCAGAAGATCAGGAACTCTAGAAGAATTCAGATTTTTAACACGAGAGTAAACGTAAAAAGAAGGTTTTACAAGACTCACGTTAACAATATTGCAGCAGTACGCACACAATCGAAGCGCAGTAAGGATGGCTAGTGTAACTAGCAAGAATACCACGAAAGCAAGAAAAAAGAAGTACGCTATTAACTATTAACGTACCTGTCTCTTCCGAAACGAATGAGTACGATGAGAGAGCTCTCTCTACCATCGTTCCTTCTGAGTCT
+
@>A@=@BCBDCCCCCCCCCCCCDCC?BDC?CBBB??<@@ABBCAAA=AB>C?B@?;=;;=.??BBBBBBDCCCF9AB:::::*;A>B5;;;&5AA9@BBCCDEBB?B?BC?BBC?BBBBBCCCCCCCCBCCC?C@@@?B???B@AB9@;?::5;CCBCCCC?CBBBBB?BB?BBB=?@CCF>A@?;999999%/<7=///=>@=?7;5;==>1818>A@@>@CBAAAA>?<?BB=BBB?CBBBBBBBBBCCBB??AA@@@@;;;>=<A:::?8=:>8<<@=>>@?
@ATNG8:01751:04438
GATGTAGAGAGACTGTAGCGCACCCAGAAGATCAGGAACTCTAGAAGAATTCAGATTTTTAACACGAGAGTAAACATAAAAAGAAGGTTTTACAAGACTCACGTTAACAATATTGCAGCAGTACGCACACAATCGAAGCGCAGTAAGGATGGCTAGTGTAACTAGCAAGAATACCACGAAAGCAAGAAAAAAGAAGTACGCTATTAACTATTAACGTACCTGTCTCTTCCGAAACGAATGAGTACCTCTCAGACGCTCGTCCTACCATCGTTCCTTCTGAGTCT
+
CBBBCCGFCCBBCBCCCCBCBBCC?CCC@CCBBBB?B?BBBBBBA>AA>A?BBBBBDDD3D?CAAACB??::930000000'/;6>59:8)7991689==>=<=6<;==:>AA=AAAACCCBCCCCCCCDD@BBAA>AADGBA@C@E@C??>@BAAACBB@BBBBBA???9??849;333(3776===CCD)9845979A?<>>7;8;@BB;><>>BAB?@@@@ACA?D?AAA<AAA>:99BBDE>AABBBBCAAAAABBB=;;;;>==?B>A>A@CCBBBBBB
@ATNG8:01753:04403
GATGGTAGTGTCAGTGCGCGTCGTCCAGAAGATCAGGAACTCTAGAAGAATTCAGATTTTTAACACGAGAGTAAACGTAAAAAGAAGGTTTTACAAGACTCACGTTAACAATATTGCAGCAGTACGCACACAATCGAAGCGCAGTAAGGATGGCTAGTGTAACTAGCAAGAATACCACGAAAGCAAGAAAAAAGAAGTACGCTATTAACTATTAACGTACCTGTCTCTTCCGAAACGAATGAGTACGTGTGACGTACGTGAGCTACCATCGTTCCTTCTGAGTCT
+
@?@E@CBCCCCCCCDCBCCBBBBBC?BBD@DEBB@@???CBBCBBA?AA>A?BBB<;;;;.=?ABBBCCCCBBB>BAAABBB5BA=C2:::.;ED@GAAAGDCCB@B?CD@DCA?ABBBCBCCCCCCBCCCB?B???<???A>??B?A?B::::BBCBCCC?CCBBBB@BB@>>>9>>998*:>?;@=>>??(?@<@888CBBFD;>;>?@@:>:=BDBB@CBA@@C@9?9?@@9@BB?BBBBBBBCBBBBBBBCAAABBAAACCC?B>@>B@B?B???>CD???
@ATNG8:01754:04436
GATGGTAGAGTATCATGTTATCTCCAGAAGATCAGGAACTCTAGAAGAATTCAGATTTTTAACACGAGAGTAAACGTAAAAAGAAGGTTTTACAAGACTCACGTTAACAATATTGCAGCAGTACGCACACAATCGAAGCGCAGTAAGGATGGCTAGTGTAACTAGCAAGAATACCACGAAAGCAAGAAAAAAGAAGTACGCTATTAACTATTAACGTACCTGTCTCTTCCGAAACGAATGAGTACATAGATATACGTATAGCTACCATCGTTCCTTCTGAGTCT
+
;<>C?CBCCCCBCCCAAAACCCCG@CCC@CCD@@@=@?A@@@DAA=AA6:6:A@<????1??CCEBBB@A@@?8:9;@@@A,@C>C5;;;4:BE?AABCBBCCC@CABB@BBB?@@BBCDCBCBCCCCBBB?BB;;8;ABB@A::7;?BBB@BCBBCCCCADBDCBB?>>9?@?:?;<8>8<<<889999:%8=6:968=<@==9=<?>>>=A=>>BAA>ACCBABA<?<???9?CC@?@@BCBBBBBABABB@A@@;;;=A;;;9===<@:>:>:=9;=<556
@ATNG8:01759:04402
GATGGTAGTCTCAGATAGTCTATAGTACTCATTCGTTTCGGAAGAGACAGGTACGTTAATAGTTAATAGCGTACTTCTTTTTCTTGCTTTCGTGGTATTCTTGCTAGTTACACTAGCCATCCTTACTGCGCTTCGATTGTGTGCGTACTGCTGCAATATTGTTAACGTGAGTCTTGTAAAACCTTCTTTTACGTTTACTCTCGTGTTAAAAATCTGAATTCTTCTAGAGTTCCTGATCTTCTGGGTGTATCAGCGAGTATCTACCATCGTTCCTTCTGAGTCT
+
DCBB;CABBCCCCDFCCCA@@BCBBBBBBCBB?ACBB>BD@D@CECCCCB@CFC@@>?>ABA@=B?ABCDHCCCC?BAAA@1AB<??DC=BBBB?B;<5;B;;:;CBCABCFCCBBD@CBB@B@BDCCBBAC?DCCC?DBBBCBB@?@BB@@@CC@;:;@CC?B>AABBCBBEH@BBBED7;5;=;;;;.;ABBE>DBECCCDECC8;;;;*;A@@A>B?BC?CBCCCBB?B@BBBCCC=A:9:6;;:;@AAB;;;BCCBBBA@<@;;;A<@<@>A@@B@:::
@ATNG8:01767:04395
GATGGTAGTATCTGCACACTCTGTCCAGAAGATCAGGAACTCTAGAAGAATTCAGATTTTTAACACGAGAGTAAACGTAAAAAGAAGGTTTTACAAGACTCACGTTAACAATATTGCAGCAGTACGCACACAATCGAAGCGCAGTAAGGATGGCTAGTGTAACTAGCAAGAATACCACGAAAGCAAGAAAAAAGAAGTACGCTATTAACTATTAACGTACCTGTCTCTTCCGAAACGAATGAGTACGAGAGAGCACACGTGTCTACCATCGTTCCTTCTGAGTCT
+
?;:;8;?CAB@BAA<BBCBCECCBA@CCC@CCBBCC@B<@@B:9:D@BA?B?A@>::899.9@ABBBBBBD??>8=@>@AAA,@A=@5;;;*:AA;ABA@BBB;;8;?BC<@@C@CCBBBCECCCBBB@@AB@BBAD?BBBAA@::6;@B;;;<CAAAB::8:AABBC@BB@BBA399999+3731;<==??'=>;>;>>AAA==:=;>>??;?<>>BCD@BCBAACB@B?BBB>BAA>ACBBBBBBBBBB???BBBBCCC=>=@@=A>>=C?B@D?B>B@A=>>
@ATNG8:01767:04397
GATGGTAGCTCTGCTCTGACTCTCGTACTCATTCGTTTCGGAAGAGACAGGTACGTTAATAGTTAATAGCGTACTTCTTTTTCTTGCTTTCGTGGTATTCTTGCTAGTTACACTAGCCATCCTTACTGCGCTTCGATTGTGTGCGTACTGCTGCAATATTGTTAACGTGAGTCTTGTAAAACCTTCTTTTTACGTTTACTCTCGTGTTAAAAATCTGAATTCTTCTAGAGTTCCTGATCTTCTGGGTCTACGCTCGTCGCGCTACCATCGTTCCTTCTGAGTCT
+
@=@B@CCCCCCBBACCCCCCBCBCCBBBBB@@>@BCC>BB?B?CBBBCBC@CCBBB@CABBBB@CBCCCCCBCAA?@CDDD1CC?C:::6:C;;7;CB?BC:;;CECC@CCCCCBBD?A@C@B@CCBBABBC?ABBB@CBCCCCBBCCCCCBBCC@CBA?BB@C?AA@@@BBBC@BFKKH:B@B@<<;;;*;CBCC>CDDIHCC;;;@BDAB0BAA;;9;?DDACCCCBBB@C@BBDCCB?BABD?CBBBDCCCCCCBAABBBCC?BBCAA=A?A?ABCBBBBB
@ATNG8:01770:04406
GATGGTAGTGTGTCTCTGAGAGTAGTACTCATTCGTTTCGGAAGAGACAGGTACGTTTAATAGTTAATAGCGTAACTTCTTTTTCTTTGCTTCGTGGTATTCTTGCTAGTTACACTAGCCATCCTTACTGCGCTTCGATTGTGTGCGTACTGCTGCAATATTGTTAACGTGAGTCTTGTAAAAACCTTCTTTTTACGTTTACTCTCGTGTTAAAAATCTGAATTCTTCTAGAGTTCCTGATCTTCTGGCTCTCGTAGACAGATACTACCATCGTTCCTTCTGAGTCT
+
;CDB?@@@@@>;<=666;;;;999:5949:5905=;;2:>*0*0////;;69;9999)5.599:.5.5555<6516>8==>=<(544)4497555;4955.59.559;=>;?BBCCCCC?@@@7;7<CAAAA;;5;B;;7;BBBBAAAFDCCBBBBC=@@@>AA?A?BBB@@@@>@<?99999'9;B;99999(9>DBC<B996<<6666:?@@@+==<6679=BC?ABB;;;B?B=BCC@AA::;A@EDBBBA@BCBDGEDBBCCED@AAA@@6:6:=@AABBBBC
@ATNG8:01777:04394
GATGGTAGAGTATCATGTGTATCTCCAGAAGATCAGGAACTCTAGAAGAATTCAGATTTTTAACACGAGAGTAAACGTAAAAAGAAGGTTTTACAAGACTCACGTTAACAATATTACAGCAGTACGCACACAATCGAAGCGCGGCAAGGATGGCTAGTGTAACTAGCAAGAATACCACGAAAGCAAGAAAAAGAAGTACGCTATTAACTATTAACGTACCTGTCTCTTCCGAAACGAATGAGTACGTGTGACGTACGTGAGCTACCATCGTTCCTTCTGAGTCT
+
A@BC@DCBCAABDFFBAABBBBBCC?BBC?CCCBBB@B?AACGCCF@DC?C?BBA:;:;:*:=BBDCCCCCBB@;@@AAAAA0BC@E@CCC:CJC@B@@BBBFBB?B?BA>AAC?A@@@BBBBCDBBCDBBD@CBBB899@CC@CB?B?BAB>BCDCB??A?BB?AAB@CC?BBB@C@@AC>BBB@AA@A@.@A>A@AABBBBB?B?BBCC?B=@@CBB>@><>>AA@C?CDC=CCC?CCCDBBBBAA@BBBBCCCA>=;>>>AA:@@A@@:@;A;>>>>>=>=
@ATNG8:01777:04420
GATGGTAGTGTCATATGAGAGTGTGTACTCATTCGTTTCGGAAGAGACAGGTACGTTAATAGTTAATAGCGTACTTCTTTTTCTTGCTTTCGTGGTATTCTTGCTAGTTACACTAGCCATCCTTACTGCGCTTCGATTGTGTGCGTACTGCTGCAATATTGTTAACGTGAGTCTTGTAAAACCTTCTTTTTACGTTTACTCTCGTGTTAAAAATCTGAATTCTTCTAGAGTTCCTGATCTTCTGGTAGAGCGTGCATATATCTACCATCGTTCCTTCTGAGTCT
+
BBAA?BBCCCBBCCCCCCBBBCCCBBBBCBBB?BABB>BCAD@DCCBCCC@CCBBBAB?BBBB@D@DBBBBBBBB@<<;;;*;B?CCEE>BBCB@CBB?BC@BABFGG@CCDBBBCC?BAD@D?CCCCBBBCACCCC@CCCCCCCCBCCDD@@@A=CCD@BB?B?BBCCCCDCC?B@@@@7?>B>;;:;:*;CDCG>CBBBBCBBBB5;;;<*<BBBB?DGGF?BCCCBAB?B?ACCCBC@BBB@CCCECCCBB@ACCBBABBBB?BBBBD?A?A@DCCBBBAA
@ATNG8:01734:04461
GATGGTAGATACTCGCTGATACACCCAGAAGATCAGGAACTCTAGAAGAATTCAGATTTTTAACACGAGAGTAAACGTAAAAAGAAGGTTTACAAGACTCACGTTAACAATATTGCAGCAGTACGCACACAATCGAAGCGCAGTAAGGATGGCTAGTGTAACTAGCAAGAATACCACGAAAAGCAAGAAAAAGAAGTACGCTATTAACTATTAACGTACCTGTCTCTTCCGTAACGAATGAGTACATAGATATACGTATAGCTACCATCGTTCCTTCTGAGTCT
+
CEDC@C??@A@ABABBBBBBBCDGE?BBD@@@@B@@=@?A?@??>?;?@7A;>?<:9:::(:;???BCBBBCCC>??@BBBB0@A=A4;;09<<7?A;@@A<=C@C@CC@GCC?A@AABBBBCCCCCFCCC@CB@@<@@@@@??@9@<@;;7<CAAACDCABBABBD?994:@?9==9999+9=<9=@AAB3BC@C=>>?DDEH:=:=>>>1718@AAB@BBAAB??<?<?CD@BCB?BCBBCCAAACACCCCCCBBBBBBABA@=@899A>B9?<?ADCCBAA
@ATNG8:01736:04465
GATGGTAGATACTCGCTGATACACCCAGAAGATCAGGAACTCTAGAAGAATTCAGATTTTTAACACGAGAGTAAACGTAAAAAGAAGGTTTTACAAGACTCACGTTAACAATATTGCAGCAGTACGCACACAATCGAAGCGCAGTAAGGATGGCTAGTGTAACTAGCAAGAATACCACGAAAGCAAGAAAAAAGAAGTACGCTATTAACTATTAACGTACCTGTCTCTTCCGAAACGAATGAGTACTGTATCTATGTGTGCGCTACCATCGTTCCTTCTGAGTCT
+
;66A@DBCCCCCCBECCCCBBBBCB<BBB?BBBB@@=@?AABBBBB?BC<>;?B999CCC3C?DBBBBBCCBBB<@?@ABCB5BB?B5;;;6;CC?;=;B@@BCB>B@A@>ACC?BBBCDCCCCCBBBCBCE@D:;:@CBB?@@AA=A>A;<8;BBBDABB@CBBBBD@BB?BBB=@@999,7<>9999:::%9>;>===AAAAA5837??A:?:<=@@@=@A@@@:93::===6???<?ABAABB???@999AAABBBCBCAA??<?@@@A=B:?5;887;;;;
@ATNG8:01746:04464
GATGGTAGGCGTGTGAGAGTCTGCCCAGAAGATCAGGAACTCTAGAAGAATTCAGATTTTAACACGAGAATAAACGTAAAAAGAAGGTTTTACAAGACTCACGTTAACAATATTGCAGCAGTACGCACACAATCGAAGCGCAGTAAGGATGGCTAGTGTAACTAGCAAGAATACCACGAAAAGCAAGAAAAGAGTACGCTATTAACTATTAACGTACCTGTCTCTTCCGAAACGAATGAGTACGTGTGCGACGTGTCTCCTACCATCGTTCCTTCTGAGTCT
+
CDCC?CBB?B;66==BBCBCD@5:505::7BBBB@@<@?BBCBBBB@DD8:6:@@9999-9<>@ABBBB=BBD=@@ACDEC2??3939>@6ABB>A@?;@@@;;7;=@@<>>>:=>>>>?@BBC>>>>>>>;===@;?===;;;=5;5;>?:>=AAAA@@<@>>>BA9>>9>A=4::8888)8><5::<<-------<;888;A;?==><@=@=>=@<;;;@@@A=A<>:<6;00,000@7;;>AA888AA====?>>?;?>>=A?>8818:=9>?888=>?
@ATNG8:01753:04473
GATGGTAGCGCATATCAGCGCAGCCCAGAAGATCAGGAACTCTAGAAGAATTCAGATTTTTAACACGAGAGTAAACGTAAAAAGAAGGTTTTATCAAGACTCACGTTAACAATATTGCAGCAGTACGCACACAATCGAAAGCGCAGTAAGGATGGCTAGTGTAACTAGCAAGAATACCACGAAGCAAGAAAAAGAAGTACGCTATTAACTATAACGTACCTGTCTCTTCCGAAACGATGAGTACAGAGAGTACGATATGTCTACCATCGTTCCTTCTGAGTCT
+
/<;;3////45566<>;;;666<==6>>D9>A@@@A<@5::=94//)/9)/)///45555$5.555;556;<>=4<;45555$5>7<.555&555<.65;;9:9//+/3663--/6/////4=>?ABBB@B<;4;;;;;,4>:446<<7B6?9;4;@@;;9@B4:5>?<=1332333188771733,33333$3718;;;:8853.3(.../.(../794:5555<;6:54//(//////::688333933388888;;888::6=82226@9A866525722
@ATNG8:01759:04456
GATGGTAGGCGAGAGTGAGACGCAGTACTCATTCGTTTCGGAAGAGACAGGTACGTTAATAGTTAATAGCGTACTTCTTTTTCTTGCTTTCGTGGTATTCTTGCTAGTTACACTAGCCATCCTTACTGCGCTTCGATTGTGTGCGTACTGCTGCAATATTGTTAACGTGAGTCTTGTAAAACCTTCTTTTTACGTTTACTCTCGTGTTAAAATCTGAATTCTTCTAGAGTTCCTGATCTTCTGGTGTCGTCTATCTTGTACTACCATCGTTCCTTCTGAGTCT
+
CBCI@ECC@CBBBBCCCBBCBACCCCCCCCAB@BCCC=AA?B?CBBBBBB@CCB@@>A@BCBB>B?BBBBBBBBB@BBBBB1BB?AAAC>BBBB???>6//*000=??;BBBB@>>>9>?A;C;A?=>=<;<:>>>A<AAA>>==@ABAAA>:::<???<??=?<>>B@@@A;;7;>ABA6A;@;?@DDD/@?666.666///;;7:1888)277786:25505???>?A<?;>>>=>>:>>B=@<<:::667@@=4=::///:9:;:BC<A=A:>>AA::;;
@ATNG8:01762:04477
GATGGTAGCTATACGTATATCTATGTACTCATTCGTTTCGGAAGAGACAGGTACGTTAATAGTTAATAGCGTACTTCTTTTTCTTGCTTTCGTGGTATCTTGCTAGTTACACTAGCCATCCTTACTGCGCTTCGATTGTGTGCGTACTGCTGCAATATTGTTAACGTGAGTCTTGTAAAACCTTCTTTTTCGTTTACTCTCGTGTTAAAAATCTGAATTCTTCTAGAGTTCCTGATCTTTCTGGGACAGAGTGTGCAGATACTACCATCGTTCCTTCTGAGTCT
+
@?@C?BBBBCCBBBBCDEDBBBCBBBBABB::7;A@A<AA>B@BBBBBBB@BBBBB?B?CCBB>B?AABCDBBBC?BBAAA2?@=ABBC<BBBB=@@@@@599?A@B?BBACCAAA9>>>9>;AAAA@>>>;AAAA688>888><><>>@888?;<=>;>>=D<>>>>>B@@@:>>?DD5B:>:=;;9;,7999*,,,,,,266<06665$2777828577275555852757<;;<88.7///'/-3-//333//.3687:752,.66--(-(-(-7;@@???
@ATNG8:01763:04447
GATGGTAGAGTATCATGTGTATCTCCAGAAGATCAGGAACTCTAGAAGAATTCAGATTTTTAACACGAGAGTAAACGTAAAAAGAAGGTTTTACAAGACTCACGTTAACAATATTGCAGCAGTACGCACACAATCGAAGCGCAGTAAGGATGGCTAGTGTAACTAGCAAGATTACCACGAAAGCAAGAAAAAGAAGTACGCTATTAACTATTAACGTACCTGTCTCTTCCGAAACGAATGAGTACACATCGTCGTGTCGTGCTACCATCGTTCCTTCTGAGTCT
+
;59C@DCCCBBBCCCBBBCDCBBBB=BCC@CBBBAA?A?BBDCCCC?CD?B?@??99999*;=CCCICDCBBBA8>C:9:9:*;A>C5;;;&:BB?DBBBCCCBA?A<BB>@@C=@@BBCCDBBBBGDCCBB?CCBB@BBACAA@@<@=AAA>ACCCBBBC?AAAAAA?BBC<@@:<<===6>>?;?BFFD2BB?B???CCA<;7;9>ABB;><>>CBB?BAAAABB@C@BBC=BBC?CAAAAAAAACB@B@BBBBBBBBBCCBB?BAA@A?B?B@BBDBBB@B
@ATNG8:01766:04459
GATGGTAGGCGTGTGAGAGTCTGCCCAGAAGATCAGGAACTCTAGAAGAATTCAGATTTTTAACACGAGAGTAAACGTAAAAAGAAGGTTTTACAAGACTCACGTTAACAATATTGCAGCAGTACGCACACAATCGAAGCGCAGTAAGGATGGCTAGTGTAACTAGCAAGAATACCACGAAAAGCAAGAAAAAGAAGTACGCTATTAACTATTAACGTACCTGTCTCTTCCGAAACGAATGAGTACTATGTAGAGCTCTATACTACATCGTTCCTTCTTAGTCT
+
:69B;@CC@CBBBCB@BCCCB@ACC>CCC@CCCBBD?D?CBBACCC?CC?C?BBB?????2@?BBBBAADCCCC=CBBBAAA1BC?B7<;;5?@A?BCBABAAAA<A<AA=A>;7;;>>AA===AAAC<99A:?>>>7==AA@@@>9>:>;@>AD=>=A??;?>>>A@>AA>@@B>=:5555)8:::>@@@@/8818;9:A@ADC;>;?AAA;@;@>>?A;A>==999;A;AAC7@=>;>BBCD???AAAA?BBBBBAAA@A@@>>>===A;C9>7>>:>><;<
@ATNG8:01771:04478
GATTAGCAGACGTGACAGAGCGCCAGAAGATCAGGAGCTCTAGAAGAATTCAGATTTTTAACACGAGAGTAAACGTAAAAAGAAGGTTTTACAAGACTCACGTTAACAATATTGCAGCAGTACGCACACAATCGAAGCGCAGTAAGGATGGCTAGTGTAACTAGCAAGAATACCACGAAAGCAAGAAAAAAGAAGTACGCTATTAACTATTAACGTACCTGTCTCTTCCGAAACGAATGAGTACGATGAGAGAGCTCTCTCTACCATCGTTCCTTCTGAGTCT
+
@@A@CBDCABBBBBBCCIDCCBA>BBB@DCCCCB>ABCBBBBBC@BB>A=@@@@@BBB3B?CB;;;CCBBBB<A;;;AAA0AB>B7;;;7;EI@CBBBCBBBC@C?BB?BCD@CBAAABBCCCCBCBBBC@CCCC@A?@?@@A@=A?A;;:;CCBCCCB@DDC???@AC<@??9==:::,7735777787$78<;747A<=751647:<>8>;>>BBB>B@@@ACC<@>@BB=BCC?BDBBCBBCCAAABBBBCBAA==<:99<9>:;;D@D?B<??AAA?>;
@ATNG8:01772:04455
GATGGTAGAGAGAGCTCTCTCATCGTACTCATTCGTTTCGGAAGAGACAAGTACGTTAATAGTTAATAGCGTACTTCTTTTTCTTGCTTTCGTGGTATTCTTGCTAGTTACACTAGCCATCCTTACTGCGCTTCGATTGTGTGCGTACTGCTGCAATATTGTTAACGTGAGTCTTGTAAAACCTTCTTTTTACGTTTACTCTCGTGTTAAAAATCTGAATTCTTCTAGAGTTCCTGATCTTCTGGATATGAGTGACTCGTGCTACCATCGTTCCTTTCTGGAGTCT
+
:56A;DCBBABCCDCCCCCCBBBBBFCCBBAA?ACCG>CC@C?CCBBBB@BBBAB@@B?BBBB?B?BBBBBBBAA??>?>?2=?=A>>?8?BAA?B>>;>A499AB??=?BBBBA??;???7;7;>>>>>>>;@@@A7==A>>>==??AADD@=<9<=<:>@<@<@@A@@>>>>8=8887,89=888887(8=667.799///99;=18888'277783;477079;<;;;=A8>>?<::-//>6;899>@>>>@@@CB<<667=5::=<<7<177.7//)-7767
@ATNG8:01772:04470
GATGGTAGGCGAGAGTGAGACGCAGTACTCATTCGTTTCGGAAGAGACAGGTACGTTAATAGTTAATAGCGTACTTCTTTTTCTTGCTTTCGTGGTATTCTTGCTAGTTACACTAGCCATCCTTACTGCGCTTCGATTGTGTGCGTACTGCTGCAATATTGTTAACGTGAGTCTTGTAAAACCTTCTTTTTACGTTTACTCTCGTGTTAAAAATCTGAATTCTTCTAGAGTTCCTGATCTTCTGGGCTGCGCTGATATGCGCTACCCATCGTTCCTTTCTGGAGTCT
+
@??=:>BC@BBCBBCKBBCCCCDCCCCBCB:9::CCD>BB@B@@?@BBDC@CCBAA>B>BCBB?A>BBBBABBBB==;;;;.=A=BABB@?BBC?DBB?BB@>=?BEF@C@==@@AE<A>>;><AA?@@667<@@BA;@@A>>>>=>=???@>>><>>>=AA<@<?A@@>AAAA:>=@@@6@=B<AAAAA/AA8991966///=<:=:>CFC/B;;;=8=:==:=??B;::<A<AAA===---9;4;--/::9:=AAABA@@@;;;3;::6=*,),2),,,(-2224
@ATNG8:01776:04473
GATGGTAGCAGACGTGAACAGAGCGCCAGAAGATCAGGAACTCTAGAAGAATTCAGATTTTAACACGAGAGTAAACGTAAAAAGAAGGTTTTACAAGACTCACGTTAACAATATTGCAGCAGTACGCACACAATCGAAGCGCAGTAAGGATGGCTAGTGTAACTAGCAAGAATACCACGAAAGCAAGAAAAAGAAGTTACGCTATTAACTATTAACGTACCTGTCTCTTCCGAAACGAATGAGTACCTGCTCAGACGCTCGTCCTACCATCGTTCCTTCTGAGTCT
+
990000>A>A@<<77/0)/9;:=CCC>@@@?@AAA::295<=9=<<A:BB@B>AA@::::+78<=<774<<:9<6;<;9994$59472777+///49<//59:--(-(--388:688::<:555@9555544.4:::055;;989;6:5:9925;:8>;;>78849:73==;///5777>?6::9333333$38122+2776555393888;5:055;;>9===??:=8=458<<A?<=:::88<A>B>??@@?:333=::79055555555;9<49499:;<<=>
@ATNG8:01782:03875
GATGGTAGCGCGACGAGCGTAGACCCAGAAGATCAGGAACTCTAGAAGAATTCAGATTTTTAACACGAGAGTAAACGTAAAAAGAAGGTTTTACAAGACTCACGTTAACAATATTGCAGCAGTACGCACACAATCGAAGCGCAGTAAGGATGGCTAGTGTAACTAGCAAGAATACCACGAAAGCAAGAAAAAAGAAGTACGCTATTAACTATTAACGTACCTGTCTCTTCCGAAACGAATGAGTACAGAGAGTACGATATGTCTACCATCGTTCCTTCTGAGTCT
+
778A@@CBCBCCCDCCFCBCBA@@@6@A@>BA@@@B>A?A@A<<=B9BC=B>BB>?>@@@/A>:99BBAAA@@@;@8;5===*=<6;.555&5;<7;;;;;==<@>@?A@7@??6=>?>@>@BABBBBCCDD@CDCC@BAAACAAA@C@CAA@CBBBBCCD?BBBC994:@4:9>6;;==<68760//////$/.(.33389:==:<:;;>@;A<@@B@@=?@?@??D@CACCC>BBB?BBCBBBBBBBC@?BBBBB@@>>>==@@:==@@@;><>=A====888
@ATNG8:01783:03854
GATGGTAGTATATCGCGTCGCTATCCAGAAGATCAGGAACTCTAGAAGAATTCAGATTTTTAACACGAGAGTAAACGTAAAAAGAAGGTTTTACAAGACTCACGTTAACAATATTGCAGCAGTACGCACACAATCGAAGCGCAGTAAGGATGGCTAGTGTAACTAGCAAGAATACCACGAAAAGCAAGAAAAAGAAGTACGCTATTAACTATTAACGTACCTGTCTCTTCCGAAACGAATGAGTACTATAGACTATCTGAGACTACCATCGTTCCTTCTGAGTCT
+
4<<>ACBABDDD@AACCCCCCCECB@B;;85AAABB?B?ABBCBBB@BC@C?@?@?=?=?.@?CBCBBB@@::938?@BBBB5AB>B2;;;.;EEAC=;;CDBBB?B?BB?CBB?BAAACCECCCCCCBBBB@BBBB@C??>AA??9@=@@@=@BBBBCBC?CCBBCC@BB?BBA9=>::99+9==9::9::+;?;A888BAAAB7;7;AFF;><>BAAA?BCABBBB?B?AA@:BBB?BCBBBABBABCBB????BBBCBBBBBB?CBBBB?B?B@CFFBB9::
@ATNG8:01788:03879
GATGGTAGGCACATACATACGCGCCAGAAGATCAGGAACTCTAGAAGAATTCAGATTTTTAACACGAGAGTAAACGTTAAAAGAAGGTTTTACAAGACTCACGTTAACAATATTGCAGCAGTACGCACACAATCGAAGCGCAGTAAGGATGGCTAGTGTAACTAGCAAGAATACCACGAAAGCAAGAAAAAGAAGTACGCTATTAACTATTAACGTACCTGTCTCTTCCGAAACGAATGAGTACAGAGAGTACGATATGTCTACCATCGTTCCTTCTGAGTCT
+
899=:BBC@BBBDECCCCBBBBBB?BBB?B@A??@>@?BABBBBB?BF?B?BCBBBBBB3B?BCC@@???AAA;CAA7999.<<8=;@@@6>>B<???@@@B>><><AA<@@>7;;AAA8::A?@?@A?==;AAA>:===>>>@@;A:>>>:>>>>>>>>9>@>@>><AA=A@@<>@555,69;9@AAAA/=>:>@A@@?>AA<A=@@==:<6<A<=>:>>>=>>A9>:?BA:A6617<<AAAAAAAA<==>AA@@@AA>???>;>>==A=D<@8;;A===>>
@ATNG8:01792:03863
GATGGTAGGTGCACATGAGTGTATCCAGAAGATCAGGAACTCTAGAAGAATTCAGATTTTTAACACGAGAGTAAACGTAAAAAGAAGGTTTACAAGACTCACGTAACAATATTGCAGCAGTACGCACACAATCGAAGCGCAGTAAGGATGGCCTAGTGTAACTAGCAAGATTACCACGAAAGCAAGAAAAGAAGTACGCTATTAACTATTAACGTACCTGTCTCTTCCGAAACGAATGAGTACGATGAGAGAGCTCTCTCTAACCATCGTTCCTTCTGAGTCT
+
----099;,/45<5556<<<<=<?>@9:5:;;:A@A:@<>?>>:99=BB?B>A@?99555$55@55555;====4=566;;;(9949.44)4;;8<;:8:93733-3327895::::>>B??AAA:999>8=9446<>:=>=::4;5:<=3905555:<=7<::5558;;;48878<@@C<C==6:?>>.8887575/.....3....5/5495;5/)////-69(/+/::1:881/333339;;:888>==:::7332225-51752246:6:488988733
@ATNG8:01793:03865
GATGGTAGTATCTGTTTACGAGAGCCAGAAGATCAGGAACTCTAGAAGAATTCAGATTTTTAACACGAGAGTAAACGTAAAAAGAAGGTTTTACAAGACTCACGTTAACAATATTGCAGCAGTACGCACACAATCGAAGCGCAGTAAGGATGGCTAGTGTAACTAGCAAGAATACCACGAAAAGCAAGAAAAAGAAGTACGCTATTAACTATTAACGTACCTGTCTCTTCCGAAACGAATGAGTACGAGAGAGCACACGTGTCTACCATCGTTCCTTCTGAGTCT
+
?:@A<@CCBCBBBCCD>CCCCCCCC?CCC@CCCCAA>A?AABBBBB>AA>B?BB?????@2@=ACBBBACBBBC>B>>@@>>/<;6;3:::2;AD=A???@@@@B;@<A=7=//-/999==@>>>AA@@@@@<@@?@;@@@AAA==:>9>;;7;>>>>@?>:@A>>>A9>>9>>?7::5555)8:716<<<<,//+/555@B@>><>=B===<B=BB=>>9>89::::<A>AAA7>7718?@?@@AAAB===??DDCA@A@@@>>>:>888@;A;A7<>AAA>>>
@ATNG8:01800:03870
GATGGTAGATATATGCACGCTCTACCAGAAGATCAGGAACTCTAGAAGAATTCAGATTTTTAACACGAGAGTAAACGTAAAAAGAAGGTTTTACAAGACTCACGTTAACAATATTGCAGCAGTACGCACACAATCGAAGCGCAGTAAGGATGGCTAGTGTAACTAGCAAGAATACCACGAAAAGCAAGAAAAAGAAGTACGCTATTAACTATTAACGTACCTGTCTCTTCCGAAACGAATGAGTACACATCGTCGTGTCGTGCTACCATCGTTCCTTCTGAGTCT
+
BCCD@CC?BBCCCCCCCCCBBCBBB@BCC?BBCCAA?A?BBA@CCA?AC>A>B@BBBBBB3B@BBBAABDBBAB=B>ABFEE2CCGD8;;;7;CC@CCCCDGCBB?B@ED@BBB>@@CBCBABDEECBBBBC@CCBB?BBBBBBAB>B@D9::;CAAABBC@CCBBAA?BB?DCC>@@9999+9::399999(9A?A;;;@@@AH:=:>ABB:>:=AB@@=@AAA@BB?B?BCC>CCC?BAABBDDCCCCCCBAAAABBBBAAABB?B>??A>A?B?BCBABB;;
@ATNG8:01801:03857
GATGGTAGCTCTGCTCTGACTCTCGTACTCATTCGTTTCGGAAGAGACAGGTACGTTAATAGTTAATAGCGTACTTCTTTTTCTTGCTTTCGTGGTATTCTTGCTAGTTACACTAGCCATCCTTACTGCGCTTCGATTGTGTGCGTACTGCTGCAATATTGTTAACGTGAGTCTTGTAAAACCTTCTTTTTACGTTTACTCTCGTGTTAAAAATCTGAATTCTTCTAGAGTTCCTGATCTTCTGGGTCTACGCTCGTCGCGCTACCATCGTTCCTTCTGAGTCT
+
@AAC@CCBDB>@AABBBFCAAABDCBBBBA::;9BCE>BB@C?CCCCCCC?BBBBB@B@CCBB@JACAABCBBBB?BBBBB5BB@BBBD=BB;<9<CB>BA6;;;CCCAAAABCCDE?BBB?BAFCCBBBBC@CECC?CCCBBAAABAAAAAAAB@CCC:;:=?=?BBBBBCBA=@;;;;.;;@7;;JJJ2CB;<<7;CCCCBB;:;;@?@?,>?>9949=@?=AAAA?>>:?:?>=A?>9>8:949BBBBBBCB@AACCCBAA@<??@?@=A=@=@@AA;;:A
@ATNG8:01809:03841
GATGGTAGGCGAGAGTGAGACGGCAGTATCATTCGTTTCGGAAGAGACAGGTACGTTAATAGTTAATAGCGTACTTCTTTTTCTTGCTTTCGTGGTATTCTTGCTAGTTACACTAGCCATCCTTACTGCGCTTCGATTGTGTGCGTACTGCTGCAATATTGTTAACGTGAGTCTTGTAAAACCTTCTTTTTACGTTTACTCTCGTGTTAAAAATCTGAATTCTTCTAGAGTTCCTGATCTTCTGGTATACACACTCGCTCGCTACCATCGTTCCTTCTGAGTCT
+
B=AB?B@A5@>@B;<>BBAAA@:@B@@A:;5<7>@BD=BC@B?BCCCCCC@AB?@@>A>AABC@D?CAAACABBD?BBBBB1BB@BBBC>BBBC?CBB@BB=>>?BBA?BBBB?AAB<@@A<?<??>>>@@A=AA;;7;=D==>?>><@AA:::?:9::<@A<A;>>A@@@@BB:=;;;;/;9>9:;;;;+;@===188:;<=@<==:>>>?/>===A<@:==:=A>=://,/177=?;;7;@@<@A;;;@;;;>;;;EGA@@@A7;;>=@<@=A=A@@>>>B>
@ATNG8:01811:03880
GATGTAGAGAGAGCTCTCTCATCGTGCTCATTCGTTTCGGAAGAGACAGGTACGTTAATAGTTAATAGCGTACTTCTTTTTCTTGCTTTCTGTGGTATTCTTGCTAGTTACACTAGCCATCCTTACTGCGCTTCGATTGGTGCGTAACTGCTGCAATATTGTTAACGTGAGTCTTGTAAAACCTTCTTTTCACGTTTAACTCTCGTGTTAAAAATCTGAATTCTTCTAGAGTTCCTGATCTTCTGGGTCTACGCTCGTCGCGCTACCATCGTTCCTTCTGAGTCT
+
A==ACCBCBBBBBB;6699:<;;;>>>B69;?BBAC<BA?C?BCA@@BB>AA@==6;,0/9969<@@BAAABBB@BB===+AA;9///(...550337.87/252666.5.....6626<>:=9==887<>><A?==8<8<78887.5:<:<>>>8<<>:>><@<@@@===>>>7<7888)66;5:8>>+//////'.(.33568=>A:9999*8/---(-(/86;66:@@@:>:=@@===29:=>5>@?????A???@>?>;;;F=AA>>>=A=A<?<==----
@ATNG8:01813:03842
GATGGTAGCTATACGTATATCTATGTACTCATTCGTTTCGGAAGAGACAGGTACGTTAATAGTTAATAGCGTACTTCTTTTTCTTGCTTTCGTGGTATTCTTGCTAGTTACACTAGCCATCCTTACTGCGCTTCGATTGTGTGCGTACTGCTGCAATATTGTTAACGTGAGTCTTGTAAAACCTTCTTTTTACGTTTACTCTCGTGTTAAAATCTGAATTCTTCTAGAGTTCCTGATCTTCTGGTCTACTACACTGTAATCTACCATCGTTCCTTCTGAGTCT
+
BCBB@BC@C?@BBEDBCCBCCCCCAA@ABB99::CCD=CC@B@CCCCCCC?CCBBB?B>CBBB7899BBBBAACC@BBAAA1??=@ABD>BBBB?BCD?B@=778CBB@ABBDA>>>9?>>9==@@>?>>>@:@@??9>>>>888>?A@>>>>>=;=>><>>;><@@ABBA=::4;;;;;1;9>98////(/9---)--3---897:-655&2999;5;5;;6;A==8889>9>@;;;A8;;B=B;::>>>AB@@====@@B??<?>>>B5:5;:=<=>@???
@ATNG8:01813:03870
GATGGTAGAGTATCATGTGTATCTCCAGAAGATCAGGAACTCTAGAAGAATTCAGATTTTTAACACGAGAGTAAACGTAAAAAGAAGGTTTTACAAGACTCACGTTAACAATATTGCAGCAGTACGCACACAATCGAAGCACAGTAAGGATGGCTAGTGTAACTAGCAAGAATACCACGAAAGCAAGAAAAAGAAGTACGCTATTAACTATTAACGTACCTGTCTCTTCCGAAACGAATGAGTACATAGATATACGTATAGCTAATCGTTCCTTCTGAGTCT
+
:99C;@CDBBBDCCCABBCCBBBCB@CBB?CABB::8:?ABCCDDD?BB8:8;BABBDDD3C@CICCBABACCB<A@;<<;<*;C>A=@@@7@AB?BBBBCCCBB>B>BC?BBB=?@BBBDCCCCBCEDDCC?CDBB?BAB@BBBB?B@DAA?ABBBBBBB>BBBBBB>BB>@@?6;;777)9<=9?AABB3@@9@///<=A<=:=<???A:>:=ACBB@BBBAACC?B@BCC=BBB?BBBBCBBA@@BBBBABBBC@@@BB=B;88>@<A;A=>==;=>==
@ATNG8:01815:03867
GATGGTAGCACACGAGATCTCATCGTACTCATTCGTTTCGGAAGAGACAGGTACGTTAATAGTTAATAGCGTACTTCTTTTTCTTGCTTTCGTGGTATTCTTGCTAGTTACACTAGCCATCCTTACTGCGCTTCGATTGTGTGCGTACTGCTGCAATATTGTTAACGTGAGTCTTGTAAAACCTTCTTTTTACGTTTACTCTCGTGTTAAAATCTTGAATTCTTCTAGAGTTCCTGATCTTCTGGCTGCGCTGATATGCGCTACCATCGTTCCTTCTGAGTCT
+
>?AA7:==BBBBCCC@C<<<@=====>??=;;7;@;;)555:7;;:A>BC@BCCCC@C@CCBB?D:C:54::;9>499887$3717<;919:88.7>A=AB;??@AAA:?733787725886@;@@D;;58;;A99<.5755595:999<;5567.5257;:/6.5777<7776675555&57=6=:999*98:::*//76:9;>==1///)///(/7375=>9?@@@=;==B<@>>:=<1333-3--/>333966677<=>>>7;:>66165:177====@?
@ATNG8:01816:03883
GATGGTAGTAGTACTCTAGTCATACCAGAAGATCAGGAACTCTAGAAGAATTCAGATTTTTAACACGAGAGTAAACGTAAAAAGAAGGTTTTACAAGACTCACGTTAACAATATTGCAGCAGTACGCACACAATCGAAGCGCAGTAAGGATGGCTAGTGTAACTAGCAAGAATACCACGAAAGCAAGAAAAAAGAAGTACGCTATTAACTATTAACGTACCTGTCTCTTCCGAAACGAATGAGTACACACTCTCATATGACACTACCATCGTTCCTTCTGAGTCT
+
7:9A@AAECBBBBCCCBAACBBBBB@CED@DCDD998:>BBBBBBB@BC@C?A@@;;;;;)9?BBCCCCCC?@?69:;?>>>,9@=@.:;:4:@CACDCBGDEDC?B?BC@CDD<??BBBDCCCCCCDBBCB?BBBB?BAAACBBB=@=@??=@EBCBCCC?AAAABA?CC?989999ABD=@=>9988888%8>:>;;;???AA:>9>BBD8;8;CCCC@CAAABBB<?=>AA<ABB@BBBBBBAA@>>>>=>>@;;@AAACBBB?A=<<>8?8?8?=><<777
@ATNG8:01816:03887
GATGGTAGTATCTGCACACTCTGTCCAGATGATCAGGAACTCTAGAAGAATTCAGATTTTTAACACGAGAGTAAACGTAAAAAGAAGGTTTTACAAGACTCACGTTAACAATATTGCAGCAGTACGCACACAATCGAAGCGCAGTAAGGATGGCTAGTGTAACTAGCAAGAATACCACGAAAGCAAGAAAAAGAAGTACGCTATTAACTATTAACGTACCTGTCTCTTCCGAAACGAATGAGTACACACTCTCATATGACACTACCATCGTTCCTTCTGAGTCT
+
566>:?CFBBAA;<9CBCCCDCCBB?CCCB@@@A:;7;<@@CCBBC?AB=A>AA@@AAAA3A=AABAA@AAAAA;A@AABBB5BC?D8;;;6;DDABBCCCDBBB@C@CC@BBA@CCC9;;CCCCEEBBBDD?BBBC>@@AACCBB@D@C@@>ABBACCBC?CCCBBB?BB@>>??BBCCD>:9:?@@@@@.?;:?>>>@>>>@;>;>BAA<A=@?BBB?:::CAAA?B?BCD>FBB?AAABCCBBBAAADDC???>CBCBBBBB?BBBBD?B?B@DCB@??AA
@ATNG8:01818:03859
GATGGTAGGACGAGCGTCTGAGAGGTACTCATTCGTTTCGGAAGAGACAGGTACGTTAATAGTTAATAGCGTACTTCTTTTTCTTGCTTTCGTGGTATTCTTGCTAGTTACACTAGCCATCCTTACTGCGCTTCGATTGTGTGCGTACTGCTGCAATATTGTTAACGTGAGTCTTGTAAAACCTTCTTTTTACGTTTACTCTCGTGTTAAAAATCTGAATTCTTCTAGAGTTCCTGATCTCTGGGTCTACGCTCGTCGCGCTACCATCGTTCCTTCTGAGTCT
+
A==C;?BC?B666;::>><959@A799@ABBA=ABBB=;;:;@BBCCCEEACCCCC?A?ADBC@DACBBCCCCFE@BBBBB0A@>@BAC<@;@C=@<D46515>:=B>BCCCBBBCC?C@@>@?BCEBBCBB?CCCB>B;;;;;AABBBAA;:;@;@?@=@?;=9??AABBAAA=>AABB9B?C>;;<;;*;BBDF?CCBAAAAA@@@CCCC5CBBAA=@?@A=A@ABB@@<@>A@?@@@?9<;0;B;;;BBCAAA@@@@@A==3:999;=A>B>@@AAACBB
@ATNG8:01819:03844
GATGGTAGCTCGCTGATGATATCTCCAGAAGATCAGGAACTCTAGAAGAATTCAGATTTTTAACACGAGAGTAAACGTAAAAAGAAGGTTTTACAAGACTCACGTTAACAATATTGCAGCAGTACGCACACAATCGAAGCGCAGTAAGGATGGCTAGTGTAACTAGCAAGAATACCACGAAAAGCAAGAAAAAGAAGTACGCTATTAACTATTAACGTACCTGTCTCTTCCGAAACGAATGAGTACTGTATCTATGTGTGCGCTACCATCGTTCCTTCTGAGTCT
+
ABBC@CCCBB=BBCCCCCCCCCCCC?BCD?BBBCA@?A?AAB??@B@CB@C?999@@@@A2A=BBF???CCA@A:>?@CCBC2@@=@4;;;6;CC@BBBBECDCC@D@CC@CBB=@@BBCGDCCBBCCCBBB?BBCC?B@AABC??<@=B;::;CCDBAAC?CBBBBB@AA<ACC>@@9999*99829::::+:><>>>???A??:=8====1808;@@A?BB@??BB<@=:::59??=?AABBBBBA@@@@???BCBBA???>>@<@>9:<5:5:+//7;;:==
@ATNG8:01820:03850
GATGGTAGAGAGAGCTCTCTCATCGTACTCATTCGTTTCGGAAGAGACAGGTACGTTAATAGTTAATAGCGTACTTCTTTTTCTTGCTTTCGTGGTATTCTTGCTAGTTACACTAGCCATCCTTACTGCGCTTCGATTGTGTGCGTACTGCTGCAATATTGTTAACGTGAGTCTTGTAAAACCTTCTTTTTACGTTTACTCTCGTGTTAAAATCTGAATTCTTCTAGAGTTCCTGATCTTCTGGTGTCGTCTATCATGTACTACCATCGTTCCTTCTGAGTCT
+
444:5;=BBCCBBBBB9:6BB=C669>BCCCC@BBBB=@@<@<@?@@A@@=@BBBC=?<?A@@<?<?ABBBAABC?BAAAA1BC>B755-8@@D?BAA=@A8:99?BC?B>?@@@@B<?>>;>9==??>>=A<CBAA386:::====889?>>?B8;;@=>?<?=@A@>>>AAD=C>>==2=;@:>:<<;,;<666)--3---96-/)///&.677=6:3551588:///05379::::49:A;AA@@@@@??>>AA@@@D@??;???AB=B<A<>:7;3333
@ATNG8:01822:03853
GATGGTAGCGCATATCAGCGCAGCCCAGAAGATCAGGAACTCTAGAAGAATTCAGATTTTTAACACGAGAGTAAACGTAAAAAGAAGGTTTTACAAGACTCACGTTAACAATATTGCAGCAGTACGCACACAATCGAAGCGCAGTAAGGATGGCTAGTGTAACTAGCAAGAATACCACGAAAAGCAAGAAAAAGAAGTACGCTATTAACTATTAACGTACCTGTCTCTTCCGAAACGAATGAGTACGTGTGCGACGTGTCTCCTACCATCGTTCCTTCTGAGTCT
+
A?@A?BABABBBCCCCCCDCCCCDE=CCCA;;;CBA7;7;BBCCCD@AA>B@@A>;:;;;*:>BBBICCCCCCC?DCCCCCC5CC@C@BBB9CCCABABBCCBBB@B?BC?CBB@BBAAABBBCBDCCCCCCACCCC>AABBBB??<B?C::9;CBCCCCB@BCCDCB@AA>ACC?AA9:::+:==999999(9A@CAAABCECB7;7;=>>8=:=?CBC@BBBBBCB@C?BBC>CCC?BBBAAAABBCAB@BABBBBBBBB?=AA?B>>@C?B@B?BBB@@A@@
@ATNG8:01779:03900
GATGGTAGTGTGTCTCTGAGAGTAGTACTCATTCGTTTCGGAAGAGACAGGTACGTTAATAGTTAATAGCGTACTTCTTTTTCTTGCTTTTCGTGGTATTCTTGCTAGTTACACTAGCCATCCTTACTGCGCTTCGATTGTGTGCGTACTGCTGCAATATTGTTAACGTGAGTCTTGTAAAACCTTCTTTTTTACGTTTACTCTCGTGTTAAAAATCTGAATTCTTCTAGAGTTCCTGATCTTCTGGTATGACTAGTGTACTACTACCATCGTTCCTTCTGAGTCT
+
888@<A@?@@CBBBABCCBBBB@@@ABCCCCB=?899,;B>E@CCCCCDD@CCCCE@C@CCCC?C@CDECCAAAB?BCCCC5BB>@;;::.;A@A=BCB?BB?BDCBCC@CBBDDCDD?BBB?C?DCCCAAAB=AACC?CCBBDBBBBBCBCCBBB?BBB?AA?A@CCCBBBBDD@DCCCC9C=A;999999$;CBBB=BACCCCCCCC>BBBB2AAABC>@=@C?BBBBBBD@D@DAAABB?BAB?CCAAACCBBBCCDDCCDC@A?@BA@?4:4:4:@@CCCBB
@ATNG8:01783:03916
GATGGTAGGTGCACATGAGTGTATCCAGAAGATCAGGAACTCTAGAAGAATTCAGATTTTTAACACGAGAGTAAACGTAATAGAAGGTTTTACAAGACTCACGTTAACAATATTGCAGCAGTACGCACACAATCGAAGCGCAGTAAGGATGGCTAATGTAACTAGCAAGAATACCACGAAAGCAAGAAAAAGAAGTACGCTATTAACTATTAACGTACCTGTCTCTTCCGAAACGAATGAGTACGATGAGAGAGCTCTCTCTACCATCGTTCCTTCTGAGTCT
+
:66>:@CE?;655<<;;;>;;;=BB?BBB@CBAA@@>A@CDFDBBB?BC@B@BCCA@@@@0@@CCBDGAABCAA=A@A@>00/9)/)//0&48:5:<<@AAABB?B>AB9;<C?CBBC;<<CCBBBCDBBC@BBBB@BAA@@@992;>AAA>ABB@BABE?CAAABC?AB>::9;??@AA9?;;;>BEEK/=>:=@@@@@@??1818<<<5;5:>B;;7;CCBBBB>A=<<<0;;A:???999>??989BBBBBA@AA@AA??:=@///@=@:@:BBBCBBBB
@ATNG8:01786:03919
GATGGTAGCTCGCTGATGATATCTCAGAAGATCAGGAACTCTAGAAGAATTCAGATTTTTAACACGAGAGTAAACGTAAAAAGAAGGTTTTACAAGACTCACGTTAACAATATTGCAGCAGTACGCACACAATCGAAGCGCAGTAAGGATGGCTAGTGTAACTAGCAAGAATACCACGAAAGCAAGAAAAAAGAAGTACGCTATTAACTATTAACGTACCTGTCTCTTCCGAAACGAATGAGTACGAGAGAGCACACGTGTCTACCATCGTTCCTTCTGAGTCT
+
AAAA<A;?@=@C?CCDBC;;<CAABCBC@CBBB?@<@=@@AABBB?BB>A>ABB@@@@@2@?CDBBBBBBBBC>CBBCDCC3BB=A5;;;.;EE>AAACBBBBB?C@BF@CFD@B@??@CCBBCCCCCBCB@CCCC@BBA???@@;@=A;;8;CBBBCDC?A9::?A>AC?@@?=>>:99,7998756676$7:8:868AAAAA<@;>>@E:>:>ACBB@BBBBBBB?C?CCC=BBB?BBBBBCCCBBBB>;>BBBAAA>::99<6:==/0,05;577:7;;;;
@ATNG8:01787:03934
GATGGTAGAGTACAGTGTAGTAGACCAGAAGATCAGGAACTCTAGAAGAATTCAGATTTTTAACACGAGAGTAAACGTAAAAAGAAGGTTTTACAAGACTCACGTTAACAATATTGCAGCAGTACGCACACAATCGAAGCGCAGTAAGGATGGCTAGTGTAACTAGCAAGAATACCACGAAAGCAAGAAAAAGAAGTACGCTATTAACTATTAACGTACCTGTCTCTTCCGAAACGAATGAGTACACACTCTCATATGACACTACCATCGTTCCTTCTGAGTCT
+
BBBB?BCCCCCDCCCBBBCCCCDCC?CBA=DDDB??>??BBBBBBA>AA>A>BBBBBBBB3B@BCA@AACCCCC>BA9;;:;*;B>B<BAA9CEFBCBBCCECBB@B@AC?BBC>AABBCDCCCCCCCCCAA?BDCC?AAABBCBB>C@C?@=@DCBBCDA?BAACC??BC?>=><>>@@@;AAA==BCCA/AA<A::9AACAA9=;?AAA<><>ACBB@BBAAABB@B?BCC>CAA=AADCBBBBBCCBB@@@@??ABBBCBBB@CBBBB?B?B?BDCAA999
@ATNG8:01788:03895
GATGGTAGAGTATCATGTGTATCTCCAGAAGATCAGGAACTCTAGAAGAATTCAGATTTTTAACACGAGAGTAAACGTAAAAAGAAGGTTTTACAAGACTCACGTTAACTATATTGCAGCAGTACGCACACAATCGAAGCGCAGTAAGGATGGCTAGTGTAACTAGCAAGAATACCACGAAAGCAAGAAAAAGAAGTACGCTATTAACTATTAACGTACCTGTCTCTTCCGAAACGAATGAGTACTGTATCTATGTGTGCGCTACCATCGTTCCTTCTGAGTCT
+
@:?A=ABCCCCCCCCCCBBCBCC:::;BB?AABA;:6;?BBBCCBD@DF?C=???:::::';;AABCCDCBBCB=@@ACCCC5BB>B@BBB:BCD@CBCCCDD??=?@BBCBBB>AABBBBBDCCCCBBBB@9>;;;9=>AAA9894>:;<<:>@==>>>C=A@===@<@B<887<A=::91://+/====,992;///88<@B:=:=A==:=:>>CAA?ACCCBCD@D?BBD>DBB@BBBBBDBBAABBBA??>>?>C???BBC@BBBBB?B?B;>>@@@=?>
@ATNG8:01788:03920
GATGGTAGTATCTGTCTACGAGAGCCAGAAGATCAGGAAACTCTAGAAGAATTCAGATTTTTAACATCAGAGAGTAAACGATTAAAAAAGAAGGTTTTTACAGACTCACGTTAACAATATTGCAGCAGTACGCACACAATCGAAGCGCAGTAAGGATGGCTAGTGTAACTAGCAAGAATACCACGAAAGCAAGAAAAGAAGTACGCTATTAACTATTAACGTACCTGTCTCTTCCGAAACGAATGAGTACACATCGTCGTGTCGTGCTACCATCGTTCCTTCTGAGTCT
+
=99A<@?@@@;66?<;;CCCAAABB<@<A9@B::99177(3:8334?8=:8;;..---778)80888-.....2288.652.*.9999%33).).999)54468...3322+.4..(...(....;==999>>>>@=>:>=>A;>@?>558949399:3;7;;555<;;<=<9617;5///176:>D:@<;76655&25.522266576)-(---2(-(-5;//,5@@@@@A?A?BBC>CCC=AACCCCBACCCCCBBBBCCBB???BBB?BAAAC?C?C?CCCAAAAA
@ATNG8:01791:03896
GATGGTAGGCGACATACATACGCGCCAGAAGATCAGGAACTCTAGAAGAATTCAGATTTTTAACACGAGAGTAAACGTAAAAAGAAGGTTTTACAAGACTCACGTTAACAATATTGCAGCAGTACGCACACAATCGAAGCGCAGTAAGGATGGCTAGTGTAACTAGCAAGAATACCACGAAGCAAGAAAAAGAAGTACGCTATTAACTATTAACGTACCTGTCTCTTCCGAAACGAATGAGTACAGAGAGTACGATGATGTCTACCATCGTTCCTTCTGAGTCT
+
////)///27=9>;999;55599//)///)/5///9)/)/999853-395:498<<<==<(9.555555<<:<<14455555$5<:@<CFF;BBB@CCBB;;;@@<@@A@;>33044==?<<==@666A<5929544.4==;<<<<>=<@==?995<999@??@?BBB?BB<7788?><?:=<=9=>?@@2??<A777==A>95;6=9//)/575==@:?944///)/)/7:1::://5;;::::33393//866///////7;727...94;).*.5552225
@ATNG8:01792:03893
GATGGTAGCAGACGTGACAGAGCGCCAGAAGATCAGGAACTCTAGAAGAATTCAGATTTTTAACACGAGAGTAAACGTAAAAAGAAGGTTTTACAAGACTCACGTTAACAATATTGCAGCAGTACGCACACAATCGAAGCGCAGTAAGGATGGCTAGTGTAACTAGCAAGAATACCACGAAAAGCAAGAAAAAAGAAGTACGCTATTAACTATTAACGTACCTGTCTCTTCCGAAACGAATGAGTACCTCTCAGACGCTCGTCATCGTTCCTTCTGAGTCT
+
9;;B9BBBCCDCCBBBBCEGDDBBB?CDD?BAAA??<?@CBBBB@@>AD>B>BBB@@@@@2@?ABBBBCBBABB>CBBBCCC1CC@D>BCB<BCIBCCBCCCBBB?C?BB@CCC?CBBBCAAAEDDCBBBBC?CABB@C?>>A??@=A=B@@>@BBBCBCD?CCCBBB?@@9@9:3:=99:9+::93:88988%8=9=858@@@>>;?<A???;>:>ACCC@CCBBABA=@=@CA<BBB@CBBBBBB?BBBCAA>>>@@@ADAAAAAA<A<?<??????AA
@ATNG8:01793:03926
GATGGTAGTATAGAGCTCTACATAGTACTCATTCGTTTCGGAAGAGACAGGTACGTTAATAGTTAATAGCGTACTTCTTTTTCTTGCTTTCGTGGTATTCTTGCTAGTTACACTAGCCATCCTTACTGCGCTTCGATTGTGTGCGTACTGCTGCAATATTGTTAACGTGAGTCTTGTAAAACCTTCTTTTTACGTTTACTCTCGTGTTAAAAATCTGAATTCTTCTAGAGTTCCTGATCTTCTGGGCAGACTCTCACACGCCTACCATCGTTCCTTCTGAGTCT
+
@;>C@CCABBB;:;GCFCCCCCBCCCECDCCB@BBDD>AA?A?AAABBBB@BBA@@?B;>?BB?A?BBAA@BBCC>CAAAA/@>;A???:?BBB?BCC?@@=:9:>>>:>?@>>>AD;A??9>;>>>>;;;;;A>@>9@>AA@@@>?>ABA?@;<6:;?=AD<A<?@@AA@@@@<@@AAA5A<?9;<<<:.999991;88///<;<?<?AAA/B>==?:>8==;>???@@?;>;?AA@@@8==@@6=99///888>>>A@@<@@@=?>>>>8=;@:>=9;9555
@ATNG8:01799:03908
GATGGTAGGCACTGCGCACACATCCCAGAAGATCAGGAACTCTAGAAGAATTCAGATTTTTAACACGAGAGTAAACGTAAAAAGAAGGTTTACAAGACTCACGTTAACAATATTGCAGCAGTACGCACACAATCGAAGCGCAGTAAGGATGGCTAGTGTAACTAGCAAGAATACCTCGAAAGCAAGAAAAAGAAGTACGCTATTAACTATTAACGTACCTGTCTCTTTCCGAAACGAATGAGTACACACTCTCATATGACACTACCATCGTTCCTTCTGAGTCT
+
BBBB@BCG@CBAAACCCCCCCCCCC>CCC?CCCCCC<@<@BBCCCC?CB@C@CBA?=<==)84:BABBCCEBBB<@@@@@@@1BC@C5<;79CC:?A<CCB@@A7;6;A>ABC@BBBBBCCCCCBDDBBAA<?B??<?BA@@@?>7@?@@A?ACCCCABA?CBBBAB@BB@>>??BA9982:@=:>>>>>/>A=B888AA???;>:>?=>5:5::@@@=@@@>A:::59?ABC>BBD?BBBCCBBACBA==>???>>BBBCCCBB?BBBBB?B?B@CCCAA99:
@ATNG8:01800:03908
GATGGTAGGCGTGTGAGAGTCTGCCCAGAAGATCAGGAACTCTAGAAGAATTCAGATTTTTAACACGAGAGTAAACGTAAAAAGAAGGTTTTACAAGACTCACGTTAACAATATTGCAGCAGTACGCACACAATCGAAGCGCAGTAAGGATGGCTAGTGTAACTAGCAAGAATACCACGAAAAGCAAGAAAAAGAAGTACGCTATTAACTATTAACGTACCTGTCTCTTCCGAAACGAATGAGTACGATGAGAGAGCTCTCTCTACCATCGTTCCTTCTGAGTCT
+
@AAD@DCC?CBBBCCCCDDB@@@BD>DCC@CBBBAB?B@BBCCCCC?CC@D@BAAABCCC3C?ABBBBBBBBCD>CB@@???.==7>=BAB9A@A>ABABA@@@@<?<?A<A:87:;==BAAAAAAA@><<?;AA??:?>>>>>>>9>;A<=8<A;;;>=>:>?>>B@>BB>@<<7<;5666)8::4:=<<=+::4:<<<???;;7;=BAAA<A;??AAB;A???>>>:>:>@@3<=>:>BAAAA@@@<<=@AB@@@@>>??>>>A7=;<>C;C4949?CC@@@A
@ATNG8:01801:03932
GATGGTAGCGAGCGAGTGTGTATACCAGAAGATCAGGAACTCTAGAAGAATTCAGATTTTTAACACGAGAGTAAACGTAAAAAGAAGGTTTTACAAGACTCACGTTAACAATATTGCAGCAGTACGCACACAATCGAAGCGCAGTAAGGATGGCTAGTGTAACTAGCAAGAATACCACGAAAGCAAGAAAAAGAAGTATGCTATTAACTATTAACGTACCTGTCTCTTCCGAAACGAATGAGTACCTCTCAGACGCTCGTCCTACCATCGTTCCTTCTGAGTCT
+
BDAA?@CBBBCAA@@@DCCDBBBCC@CCC@DBA@9:8;?CBEBBBB>AA<?:>>A;;;;;*:<CFCCBBDDDDF=A@;;;;;*;B@D<A@@7ABB?BBBC@@@@@>@@CC@A:98:A@ABBBCBBBBBCCCB?BC@@<@BBBBECC?C@CA@=@CBBBDDC@BBCBBB?BB?BBB?AB@@@9@=>9====?.?A=B??>A????6;5;AAA;>;:;@AB@ABBBAAA@F=??C>CBB?AABAACD?AAABBBBBBBB??@A:?=<9=?@@B@B?B?BBBCB?>?
@ATNG8:01807:03932
GATGGTAGGAGACACGTCGCACACGTACTCATTCGTTTCGGAAGAGACAGGTACGTTAATAGTTAATAGCGTACTTCTTTTTCTTGCTTTCGTGGTATTCTTGCTAGTTACACTAGCCATCCTTACTGCGCTTCGATTGTGTGCGTACTGCTGCAATATTGTTAACGTGAGTCTTGTAAAACCTTCTTTTACGTTTACTCTCGTGTTAAAAATCTTAATTCTTCTAGAGTTCCTGATCTTCTGGGCAGACTCTCACACGCCTACCATCGTTCCTTCTGAGTCT
+
=;>@<@BC@CCDDDDBBABBCBBCCBBC@>BB<BBBF?BB>B@CCCCE@A>ACBBB?B?BBCB?B?CCCCCCCBA===?<?.<>;@??;8;A??<???9??<?>?BBB?BCB@@?>>:>>>5;6;=<=??;;7;@??=??DB>>>AAAAAAA?9:39994:=:><?AABBC@@@:=6877)84:18///(/<<>@///=====A@@;>>>>/>?>4:5:;:949///:991616?A@@A<???A:>>>>>>@@@>==>>>9>==9=;=<@;@<>7==BAAAAA
@ATNG8:01814:03915
GATGGTAGTGTCAGTGCGCGTCGTCCAGAAGATCAGGAACTCTAGAAGAATTCAGATTTTTAACACGAGAGTAAACGTAAAAAGAAGGTTTTACAAGACTCACGTTAACAATATTGCAGCAGTACGCACACAATCGAAGCGCAGTAAGGATGGCTAGTGTAACTAGCAAGAATACCACGAAAGCAAGAAAAAGAAGTACGCTATTAACTATTAACGTACCTGTCTCTTCCGAAACGAATGAGTACGAGAGAGCACACGTGTCTAACCATCGTTCCTTCTGAGTCT
+
:<@C@CCDCCCCBCCCGCCCBCB@@?AGF@CBBBCC?B?BCCCCBB>BC>B>AA@AAA?A2C?@@AABCBBBBA;@@ABABA2AC@C=BAA9AEHBFBAABCC@@=@?@@=@BB?BAAAECCCDCBBBCCCE?CAAA@AAABBBBA@C@C:;:;CBAABBB?BBBBBC@CC?999<??ABB:???>>BHDD/==9=///==BBD>G7;;=>=B=@@AAA?BB???::5:>BBC<AAB<??AABBEEBBBB?;??BB@=<9////(//566<B?B@E;>>=99:9:
@ATNG8:01814:03934
GATGGTAGATATATGCACGCTCTACCAGAAGATCAGGAACTCTAGAAGAATTCAGATTTTTAACACGAGAGTAAACGTAAAAAGAAGGTTTTACAAGACTCACGTTAACAATATTGCAGCAGTACGCACACAATCGAAGCGCAGTAAGGATGGCTAGTGTAACTAGCAAGTATACCACGAAAGCAAGAAAAAGAAGTACGCTATTAACTATTAACGTACCTGTCTCTTCCGAAACGAATGAGTACGAGAGAGCACACGTGTCTACCATCGTTCCTTCTGAGTCT
+
<<<G@DDCCBCCBBBA@;=BAAB;:5:;A;>A@@AA>AABAAAAAA?CC9979A?==@@@,?=????BA?997B;A?BBBBB5BC@C=@@@9ACCABCCCBCCCC?B@CC@BCB?@@CBCCCCCCDBCECBB?CB@A>ACCBBC::8;>A@@@CCBBBCCC?CBCCBB?BCFCEE=?@BBA9@::49AABB1;;::///>>A;;7;:==@?=D>B>B;;7;<;BBCC@C=?@GD@A?????CCCCCDDAA9:9@@@@:99@:;;=9:;668=?9><>DBBBA??
@ATNG8:01815:03910
GATGGTAGGAGACACGTCGCACACGTACTCATTCGTTTCGGAAGAGACAGGTACGTTAATAGTTAATAGCGTACTTCTTTTTCTTGCTTTCGTGGTATTCTTGCTAGTTACACTAGCCATCCTTACTGCGCTTCGATTGTGTGCGTACTGCTGCAATATTGTTAACGTGAGTCTTGTAAAACCTTCTTTTTACGTTTACTCTCGTGTTAAAAATCTGAATTCTTCTAGAGTTCCTGATCTTCTGGTATACACACTCGCTCGCTACCATCGTTCCTTCTGAGTCT
+
:6=B<CCC?BBBDCCCBBBBCBBBBBBCCCCC@BCCC>BB?C@BBBCCCB?BCCCB>B>ABAA?B?B??@@BCBB?BBBBB3BB@BBCB<BBCC@CBB>AB<A@BCCB@B@B>>>>A;A>>9>;>>>>;;;;;>>>C688><<;>;@>A@?<<<>:>@?;<>:<:>>>>A@@@?;@???@6?<@975555'6:---(--3---=9:<18888(7=A@A<@<??<?><=>>>=B;>>>>=@8;:@<???>>>@@@A@@@??>AAAA;AA=AA;A:?;===>>>>>
@ATNG8:01816:03931
GATGGTAGCGCGACGAGCGTAGACCCAGAAGATCAGGAACTCTAGAAGAATTCAGATTTTTAACACGAGAGTAAACGTAAAAAGAAGGTTTTACAAGACTCACGTTAACAATATTGCAGCAGTACGCACACAATCGAAGCGCAGTAAGGGGCTAGTGTAACTAGCAAGAATACCACGAAAGCAAGAAAAAGAAGTACGCTATTAACTATTAACGTACCTGTCTCTTCCGAAACGAATGAGTACGATGAGATCTCGTGTGCTACCATCGTTCCTTCTGAGTCT
+
@>>A;??BBC@AACDCGBBBBCCCD=BBB@CDCCBB?B?BBBBBBB;?@>C?BBBAAAAA2A?B??@BAAAABC;A@;;;;;*;@=?>BBB:BDC@BBBCCCBBB@B?BB@BAB@BBB?@BBCCCCCCBBBC@BBBB<>999?==?1:;;.;CBCCCCC@BBCBAA@CC@BCB?A@??>89::?AAAAB3BB?BCDCECBAA=@<@BAA?B?BBB??=?@@@@AB@B@BCE@CBB?A@@BBCCCCDAAA@CCBBBBBB@>>>A<@AA>?;?=A=???BBBB?
@ATNG8:01820:03895
GATGGTAGCGCATATCAGCGCAGCCCAGAAGATCAGGAACTCTAGAAGAATTCAGATTTTTAACACGAGAGTAAACGTAAAAAGAAGGTTTTACAAGACTCACGTTAACAATATTGCAGCAGTACGCACACAATCGAAGCGCAGTAAGGATGGCTAGTGTAACTAGCAAGAATACCACGAAAGCAAGAAAAAGAAGTACGCTATTAACTATTAACGTACCTGTCTCTTCCGAAACGAATGAGTACGAGAGTCAGAGCAGAGCTACCATCGTTCCTTCTTAGTCT
+
BBBB@D:;;CCFCCBCCCCBBBCCD>BCB?CCCC@@?@@CBBBCAA>BB>B?CBBBBB@A0@?BBCCCCCCCCC?BBABABB2@@=A5;;;-;CC@CCBCBCBBB?BABB?BBA=@AABBBCCCDDDBBBFDAC@@@@BBAACCA@=AAC:::;CBBBCDC?BBCCCB@BD>???<??AA@8@@@<@@ABB3AA>A???BBCBD<>:=<>?5939;A>@;@BABBEE@C?AAB<BBB>AABBCC@A@AB@A@AA@AABCBA@ABB>?566=8</5/696<@:::
@ATNG8:01822:03933
GATGGTAGATATATGCACGCTCTACCAGAAGATCAGGAACTCTAGAAGAATTCAGATTTTAACACGAGATTAAACGTAAAAAGAAGGTTTTACAAGACTCACGTTAACAATATTGCAGCAGTACGCACACAATCGAAGCGCAGTAAGGATGGCTAGTGTAACTAGCAAGAATACCACGAAAGCAAGAAAAAGAAGTACGCTATTAACTATTAACGTACCTGTCTCTTCCGAAACGAATGAGTACTATACTATCTGAGACTACCATCGTTCCTTCTGAGTCT
+
<<<A>A?BCCDCCDBBCCCCBBBBB@D;:8;BAAAA?A@BBBBBBB?BC?B>AABBBCC9D?BABBBBBB>B@8@A?A@@@1@D?D<A@@9@BB?BCCBBDDCB@B@CC@BCC?CCCCBBBCCCDCCCCCC?BAA@?BBBBCBAA=@<@??=@BCCCDBA=BBCCBB?@@<?>?<@@<>>899:>ACCCC3CA=?;;:BBCB=3839=;<+/,/:A@@@BBBAACC=A>ABB?BCC?AAACCBBBCCCCA@>>B@>>>?@@@=@@?;?<?>A>BBBBB???
@ATNG8:01823:03894
GATGGTAGTGTGTCTCTGAGAGTAGTACTCATTCGTTTCGGAAGAGACAGGTACGTTAATAGTTAATAGCGTACTTCTTTTTCTTGCTTTCGTGGTATTCTTGCTAGTTACACTAGCCATCCTTACTGCGCTTCGATTGTGTGCGTACTGCTGCAATATTTTAACGTGAGTCTTGTAAAACCTTCTTTTTACGTTTACTCTCGTGTTAAAAAATCTGAATTCTTCTAGAGTTCCTGATCTTCTGGTGCGCTACAGTCTCTCTACCATCGTTCCTTCTGAGTCT
+
99;B8@BCB@AACCCDCED@A@DDCCBBBCCC@CAAA>AC@C@CCCCCCC?BCCCE@B@BCCC@D@CCCCAAABC?BBDDC5CC?BBBB=BBBB>BBB>BE=AABCCC@CECBBCBB@CCC?B?BCA@AAA@=ABBB?CCCCGCCCBBBBBB??>:?::::-:=BAAABCECC?A;;;;5;>B<;9999):@>>@9@@>:98A???299987#377;:6;63444@@?@?<5=.66>>?A578A=AA888BBCD?@@????8887>///<7<9@9:9>@>===
@ATNG8:01779:03987
GATGGTAGATATATGCACGCTCTACCAGAAGATCAGGAACTCTAGAAGAATTCAGATTTTTAACACGAGAGTAAACGTAAAAAGAAGGTTTTACAAGACTCACGTTAACATTATTGCAGCAGTACGCACACAATCGAAGCGCAGTAAGGATGGCTAGTGTAACTAGCAAGAATACCACGAAAGCAAGAAAAAGAAGTACGCTATTAACTATTAACGTACCTGTCTCTTCCGAAACGAATGAGTACTACTCTCAGAGACACACTACCATCGTTCCTTCTGAGTCT
+
CCDC?CCCCCC@BBCBCBCBCCCBB?B@@=@A@@::79@A@ABAAA>??;??AA???@A@1@>BABBBBBBBBB;@=@@???0?@=A5;;;6;BB?BDDDBC@A@=@<@BB?CC?BBCBDCCCCCCCCCCCC@AABC?CBBBCBAA>B@C@@>ACCCBBBA?ACCCA?>BC?==>;>=?@@9@AA=@BBBB3BC?@887AAC@@<?<?AAA<><>@BAA<@@@@@BB@B?EDF>AAA?BFBBBABBBBBBBBBBAAABA@@????=????C<@1818;;>>=;;
@ATNG8:01785:03940
GATGGTAGGAGACACGTCGCACACGTACTCATTCGTTTCGGAAGAGACAGGTACGTTAATAGTTAATAGCGTACTTCTTTTTCTTGCTTTCGTGGTATTCTTGCTAGTTACACTAGCCATCCTTCTGCGCTTCGATTGTGTGCGTACTGCTGCAATATTGTTAACGTGAGTCTTGTAAAACCTTCTTTTTACGTTTACTCTCGTGTTAAAAATCTGAATTCTTCTAGAGTTCCTGATCTTCTGGTGAGATATGCATGATGCTACCATCGTTCCTCTGAGTCTT
+
>;;?;@@B@BDDGCAA@CCCCDDCDBBBBCAA<ABCB;AA7;6;@@AAA@=@EBBA@D?BAAA>B?BBCCBABBB@?>>>>1>A@CCCB=CCCD>ABB@BB@BBBBBB@BBB>=>>=:=AA:>;>?@@A::79BB=388===?@@@@@>=888;5;;?<@@;?;?BB@@@??@:====>1><A6;;@@@/@ABCB8>>>BAAA@;;77===,:///86<5??;AAA@>>>=A=@?@BBB;???;<<788=AA???:::<=<<=:66676=7<-//9@=@???:
@ATNG8:01795:03948
GATGGTAGTGCGTGAGAGAGAGACCCAGAAGATCAGGAACTCTAGAAGAATTCAGATTTTTAACACGAGAGTAAACGTAAAAAGAAGGTTTTACAAGACTCACGTTAACAATATTGCAGCAGTACGCACACAATCGAAGCGCAGTAAGGATGGCTAGTGTAACTAGCAAGAATACCACGAAAGCAAGAAAAAGAAGTACGCTATTAACTATTAACGTACCTGTCTCTTCCGAAACGAATGAGTACGTGTGACGTACGTGAGCTACCATCGTTCCTTCTGAGTCT
+
BBBD@CCBBBBCCBCCCGCCBBCCD>BBB@CCCC@@>@@CCBBAAA>AA?A>AABBBBBB1B>BDCCBBBCABB9BBBCCBB5BC?B@BBB9CDDABCCCCDDDD?B?BB?BBB?BCBBBBBBDCCCCCBBC@BCAA?A??>BBBC>C?CBB?BDDDCAAA?BBABA@>BC>@@A;>>???8???<@@@@@2@@<@;;;@@AAA;><>>AA6:59>B@@<?@@@?BA>B?BFE>C??<?AABDDDBAAACBBBBBBBCCBA@AAD?BBBBB?B?B?BB@A?>>>
@ATNG8:01798:03955
GATGGTAGTGTGTCTCTGAGAGTAGTACTCATTCGTTTCGGAAGAGACAGGTACGTTAATAGTTAATAGCGTACTTCTTTTTCTTGCTTTCGTGGTATTCTTGCTAGTTACTCTAGCCATCCTTACTGCGCTTCGATTGTGTGCGTACTGCTGCAATATTGTTAACGTGAGTCTTGTAAAACCTTCTTTTTACGTTTACTCTCGTGTTAAAAATCTGAATTCTTCTAGAGTTCCTGATCTTCTGGAGATACACATGATACTCTACCATCGTTCCTTCTGAGTCT
+
@?@C@CCCCBBBBCEECBBBBBCCCCBBBCA@>@BDC:998:?BCCCCCD@BBB9969?BBBD@DAFECCCCCCCADDEFL5CC@BBBI?CCBC?BAEAAB?ACBBDFABABDBBBC?@@B?B@BCBBCCBEACCBB>ABBBB@@@CCBCCA@@C@DDD@CB>@=@ABBBBBBB?B;;;;.;>B=;;;<;*;CAAB=BBBCDCBCCC@CJDG5D;;<C@CGFD@CCDCCCB?A@BBAB;;8;CC?BBBBB;;;CDDCCCDCCCCC?BBBBB@B@C@BBCCBBBC
@ATNG8:01798:03971
GATGGTAGCACACGAGATCTCATCGTACTCATTCGTTTCGGAAGAGACAGGTACGTTAATAGTTAATAGCGTACTTCTTTTTCTTGCTTTCGTGGTATTCTTGCTAGTTACACTAGCCATCCTTACTGCGCTTCGATTGTGTGCGTACTGCTGCAATATTGTTAACGTGAGTCTTGTAAAACCTTCTTTTTACGTTTACTCTCGTGTTAAAAATCTGAATTCTTCTAGAGTTCCTGATCTTCTGGCGCTCTGTCACGTCTTGCTACCATCGTTCCTTCTGAGTCT
+
@CBC@CBBBCCCCBBCCDDECCCCBCCBBE;;;=DC@8?CAC@BBB?=CB@BDA@@?A=@?A?7?=AA@?A@A@B?AABBB1??<@99:28>;=497>8?A>AABB@?=BBABB@@@<@AB=B=@>>>>====AAAA:==?BAA??>>>?>===;66556<=8=9=@@@A@@@A<?>>>>5><A:;:;:;+;>ABA:A;;;>A@;;<08777(8<=:;8;=AB=AAAB>>>=B=:::AAA:>=A=;=>A?@;::?<:6//)/79>>:?>===;><A;776==<<>
@ATNG8:01806:03958
GATGGTAGCGCGACGAGCGTAGACCCAGAAGATCAGGAACTCTAGAAGAATTCAGATTTTTAACACGAGAGTAAACGTAAAAAGAAGGTTTTACAAGACTCACGTTAACAATATTGCAGCAGTACGCACACAATCGAAGCGCAGTAAGGATGGCTAGTGTAACTAGCTAGAATACCACGAAAGCAAGAAAAAGAAGTACGCTATTAACTATTAACGTACCTGTCTCTTCCGAAACGAATGAGTACAGAGAGTACGATATGTCTACCATCGTTCCTTCTGAGTCT
+
:789:@=DC@@ABBBBBBABBBBBB<@@@?B@@@AC?A>ACCCBBB@BB?B>ABBBBGFD3C?BABCBBB????8?AABBBB0AB>@8ACC8CCC=AA:;9@ABB@BACC@BBC=@@BCCCDHHGCBBAA@C@BBCC?BACCCCCD>B?BAA?BCCCBCCCAAABBBBAAB;????BBCDD;@>=878889)55-5799A@@@@;><>?AA<A<>=B;;9;CCABBB?B?BAB=ABB<??ABBBCCBBBBBB???BBBB@?????:==>78/78<8=BB@@@@>
@ATNG8:01810:03971
GATGGTAGTAGTACACTAGTCATACAGAAGATCAGGAACTCTAGAAGAATTCAGATTTTTAACACGAGAGTAAACGTAAAAAGAAGGTTTTACAAGACTCACGTTAACAATATTGCAGCAGTACGCACACAATCGAAGCGCAGTAAGGATGGCTAGTGTAACTAGCAAGAATACCACGAAAGCAAGAAAAAGAAGTACGCTATTAACTATTAACGTACCTGTCTCTTCCGAAACGAATGAGTACTGTATCTATGTGTGCGCTACCATCGTTCCTTCTGAGTCT
+
ABBC@CBBBBDCCCBBBCCCCCCCBBBC@CCCCAA?A@CCDDCBB=BC@C=A@AA????1??AAAAAAAACAA9BBCCCCC1BB?C@CDD9CCC@BBBCCCCCD?B?BB?BBB?AABBCDCCBCBBBCCCC?CBBB>@@@@AAAB?B?BAA?BCBBACCC?AAA@@@?CC?>>?<?ABCB<AAB?>BDDD/AA<A;;:AA@@>:><@AAA:>:<>BBB?BBBBA@@>A?BDD?B@@=ACCCBABCCCBBBA@A@A>==?@?AAA<@@@@@;?5:5:9<::9<;
@ATNG8:01811:03940
GATGGTAGGCGACATACATACGCGCCAGAAGATCAGGAACTCTAGAAGAATTCAGATTTTTAACACGAGAGTAAACGTAAAAAGAAGGTTTTACAAGACTCACGTTAACAATATTTGCAGCAGTACGCACACATCGAAGCGCAGTAAGGATGGCTAGTGTAACTAGCAAGAATACCACGAAAGCAGAAAAAGAAGTACGCTATTACTATTAACGTACCTGTCTCTTCCGAAACGAATGAGTACAGAGAGTACGATATGTCTACCATCGTTCCTTCTGAGTCT
+
BDCE?A=E?B@;;?=>>>><55555.5994;;:99;,/)/775-//6:969643555<<=+=<@@CCEBB=;>=59495555$55.5.555&59945555::4457<7<;6:333(3:334:99///99;9665<<>7;;=BCAAA>B=:>@90008977:7;:99:949:48:>8=8377)77737788)7863338;:78<6753..(.2/./:<7<@@>BB@;=6/0/(///)/6/0877<??>777??==;:::;8;;9125<<<.615.52222555
@ATNG8:01815:03977
GGATTACACTAGTTATACCAGAAGATCAGGAACTCTAGAAGAATTCAGATTTTTAACACGAGAGTAAACGATAAAAAGAAGGTTTTACAAGACTCACGTTAACAATATTGCAGCAGTACGCACACAATCGAAGCGCAGTAAGGATGGCTAGTGTAAACTAGCAAGAATACCACGAAGCAAGAAAAAGAAGTAGCGCTATTAACTATTAACGTACCTGTCTACGTTCCGAAACGAATGAGTACATAGATATACGTATAGCTACCATCGTTCCTTCTGAGTCT
+
/)/;)//9774554999;7;<<7;/////)/)/4:;:::543-4355455555$55:556<;9;<::/9///////$/7187>>>/<88-33333389<6;7;<8<;;7:;;8889988////557276657;::::///381--/)////83333(333/792//)/;;399;:5:44.44444$43-3:33399333,3,33336;69;833.3557-----38*--9*/55.55554444:;:8:::43/6/////89:(/333317491883338:7
@ATNG8:01821:03947
GATGGTAGGAGACACGTCGCACACTTACTCATTCGTTTCGGAAGAGACAGGTACGTTAATAGTTAATAGCGTACTTCTTTTTCTTGCTTTTCGTGGTATTCTTGCTAGTTACACTAGCCATCCTTACTGCGCTTCGATTGTGTGCGTACTGCTGCAATATTGTTAACGTGAGTCTTGTAAAACCTTCTTTTTACGTTTACTCTCGTGTTAAAAATCTGAATTCTTACTAGAGTTCCTGATCTTCTGGTGTCGTCTATCATGTACTACCATCGTTCCTTCTGAGTCT
+
;6<>:>CC?BBCCCCCB;9:<<<>>?;;=<6626;?=6>?:?7666<<=<9<<<<@3:39=;:<?9==333:::>=@@@@>,>>9==<;<+<<<=8==<8?@=@@AB@@;AAA<=>@@<>@@;@9<==675574;>>@9::8>@@8;;<<?>:::93988678188=BBAAAAAB;?;;;;1;<A<AAAAA/A@@@D8>>>@@?@A;;7;DDD/A<==@5:5:=///;;;;??9=9=><<<><@??:=====A>>>>>B@??>>:9943227707-2-2377;>>:
@ATNG8:01825:03951
GATGGTAGATACTCGCTGATACACCCAGAAGATCAGGAACTCTAGAAGAATTCAGATTTTTAACACGAGAGTAAACGTAAAAAGAAGGTTTTACAAGACTCACGTTAACAATATTGCAGCAGTACGCACACAATCGAAGCGCAGTAAGGATGGCTAGTGTAACTAGCAAGAATACCACGAAAGCAAGAAAAAAGAAGTACGCTATTAACTATTAACGTACCTGTCTCTTCCGAAACGAATGAGTACACATCGTCGTGTCGTGCTACCATCGTTCCTTCTGAGTCT
+
BBBD?BBCCCCCCCAAACECCABBC=BBB@CBCCAA?B<@@BBCBB?AD?C?AABBBBBB3B@CBBBCCBBBCC>A=9:;;;*;A>C5;;;.<BC?CAABDCGDB@C@CC@CCE?BBBBBBCCCCCCBCCCC?BBBB@BBBBB@?A?D?CAA?CCCDCCCC?A@ABBB@CC>>>>9>?@@@9?==;::9999%8=:>878@@@?@<@<??AA<>;>@CCC@CDAAABB>B@BCC>BBB?AAAAACCCCCCCA@BBBBBBB?>>BBC@C>>>B?B@B?BCCD@?=<
@ATNG8:01780:04016
GATGGTAGTGATACAGATCAGACACCAGAAGATCAGGAACTCTAGAAGAATTCAGATTTTTAACACGAGAGTAAACGTAAAAAGAAGGTTTTACAAGACTCACGTTAACAATATTGCAGCAGTACGCACACAATCGAAGCGCAGTAAGGATGGCTAGTGTAACTAGCAAGAATACCACGAAAGCAAGAAAAAGAAGTACGCTATTAACTATTAACGTACCTGTCTCTTCCGAAACGAATGAGTACGATGAGAGAGCTCTCTCTACCATCGTTCCTTCTGAGTCT
+
DDCC@CBBBBBCCBCCDDCCDDD@;9?CC?CBB?9:9:=CCCCBAA?CC?C?AABBBCBB+=8BC@@@CCDBBB8A=@@@@@0@A?A<@@@9AEIAECCCCCCCC?A?AB?CCC@CCBBBBBCCCCCCDABA@CAAA@BBBBAABB=A?@?@<@BAAACCA?ACCCBB>A@<AAA=@@?==8???=AEEEC3CC@>;;:???AB;>:>@BD<><>?BBB@CCBBB??=?@CFF>BAB?BBBBCBBABABBCBAB>ACAA?=<:9::?9::B?B?B@?@A?????
@ATNG8:01785:04030
GATGGTAGAGTATCATGTGTATCTCCAGAAGATCAGGAACTCTAGAAGAATTCAGATTTTTAACACGAGAGTAAACGTAAAAAGAAGGTTTTACAAGACTCACGTTAACAATATTGCAGCAGTACGCACACAATCGAAGCGCAGTAAGGATGGCTAGTGTAACTAGCAAGAATACCACGAAAGCAAGAAAAAGAAGTACGCTATTAACTATTAACGTACCTGTCTCTTCCGAAACGAATGAGTACTACTCTCAGAGACACACTACCATCGTTCCTTCTGAGTCT
+
?99@;@BBBDDBBBCCCBCCCCBBC?CCC?CCCCBB?B<@ABBCCC@BC@B@BCCBBBBB5BBCCCCCC@CCDD>BBBBECC5BB?B>AAA9A@@=@BBBBCC??=?@CC?AAB;?>ABBBBBEBBCCCCCC@CBAA?AAAAABBB>C@BCB?CBBCBBBC?BBCBAB>BB>AAA?>?8882:==<9::::.9D@B:::B????<@<@B@?:=8;;ABB?BBAAABB?B?AAC>CBB?BBBBBCDCBABBBB@A@BBBBCBAAAC@C>>>B>A;@9?:=;;;;;
@ATNG8:01787:04002
GATGGTAGCGAGCGAGTGTGTATACCAGAAGATCAGGAACTCTAGAAGAATTCAGATTTTTAACACGAGAGTAAACGTAAAAAGAAGGTTTTACAAGACTCACGTTAACGATATTGCAGCAGTACGCACACAATCGAAGCGCAGTAAGGATGGCTAGTGTAACTAGCAAGAATACCACGAAAGCAAGAAAAAGAAGTACGCTATTAAACTATTAACGTACCTGTCTCTTCGAAACGAATGAGTACAGAGAGTACGATATGTCTACCATCGTTCCTTCTGAGTCT
+
?::>7;;=;;;=;;?CCCDCCCCBB@BBB@CBBBAC@C8::BBBBB?CC?C@BB?@@CCB0B?A;;9@@<<?@@8B9:9@@@1998C2:99&5<<7<665<@@:;4:;>@BCAA=??AADABBB???C@??C?@A9949888>>8819????=???AB?@A=A>>?@@=CD:>==5;;::>-888<AABAB.<<6925597==>188)8::<8<6;@CBC@BBBBB;;5:@?@;AAB?B;;:BBAAABBABABBABBBBB???BB?BBBAB>B5818?>A@;;;
@ATNG8:01788:04025
GATGGTAGACATATCGTACTCTCCTGTACTCATTCGTTTCGGAAGAGACAGGTACGTTAATAGTTAATAGCGTACTTCTTTTTCTTGCTTTCGTGGTATTCTTGCTAGTTACACTAGCCATCCTTACTGCGCTTCGATTGTGTGCGTACTGCTGCAATATTGTTAACGTGAGTCTTGTAAAACCTTCTTTTTACGTTTACTCTCGTGTAAAAATCTGAATTCTTCTAGAGTTCCTGATCTTCTGGGCAGACTCTCACACGCCTACCATCGTTCCTTCTGAGTCT
+
BCDE@DAABCBBDCCCCBCCCCC@BBBCBBCA@>@AAA<BB@B@BC???BB@BFAAA?A>AB?><?AGBBBBBBBB>A>?>?.>>:>887'2<=>;ABA>A>388;CBB=@@@?>=?A=CAA7=7=AAAA<<<;AA@@:;;;A<<>>@@@@AA@>>;>>>;>A<A<AAA<<>A>>8><<<<2<:>8;<<<;+<=899.777///76-//>>>+889=>9>6=>8>??A=>==?=@@@BBA7::=@6@99///;;;AAAA?727;;43333606270>>BA@=>=
@ATNG8:01796:03991
GATGGTAGTTTGTCTCTGAGAGTAGTACTCATTCGTTTCGGAAGAGACAGGTACGTTAATAGTTAATAGCGTACTTCTTTTTCTTGCTTTCGTGGTATTCTTGCTAGTTACACTAGCCATCCTTACTGCGCCTCGATTGTGTGCGTACTGCTGCAATATTGTTAACGTGAGTCTTGTAAAACCTTCTTTTTACGTTTACTCTCGTGTAAAATCTGAATTCTTCTAGAGTTCCTGATCTTCTGGTCTACTACACTGTACTCTACCATCGTTCCTTCTGAGTCT
+
@@CB?BCCCB>BCCBBBBDCCCBBBACCCD9989BDF>BA=A@CCAACBB<BABBB?A?BAAA>B>BAAABBBBB?BBBBB1BB>B;;;7=CBD>BBC>??<==>CDC?AAAAAAAA:@==9>;@AAA=;;7;>A>=7=AA?;99@@@AAAC???9==>:@C;A:>??==>>>@<@@ADD5D7:7;;;;;,9;777(,,,,,,96-////'.89:=6:6?A;>>>@?>?=@7;:@@@A6::A<??>?@@@AA@@@?>@A>;66069999696;7?@@@AAAA
@ATNG8:01796:03998
GATGGTAGAGTACAGTGTAGTAGACCAGAAGATCAGGAACTCTAGAAGAATTCAGATTTTTAACACGAGAGTAAACGTAAAAAGAAGGTTTTACAAGACTCACGTTAACAATATTGCAGCAGTACGCACACAATCGAAGCGCAGTAAGGATGGCTAGTGTAACTAGCAAGAATACCACGAAAGCAAGAAAAAGAAGTACGCTACTTAACTATTAACGTACCTGTCTCTTCCGAAACGAATGAGTACTGTATCTATGTGTTCGCTACCATCGTTCCTTCTGAGTCT
+
944404<@?:96=B@BBBBBB@;9:<?9925BC@::4958;=>>:?>BB@C@BBAAA@A@.A;??ABBBBB<>C9<:<A?>>*5925.555&599455555;;::.4.44.4447<;<=?;<<@CCC@@000*00//+65<<>===493944./:88///969::8881334737.366::.6//(.....$..(2555:;=7576<//.9949489@@@?B@@@????@:?A@8>00+0...0//99/33::;333881785222+2566<8<7<0434443<<
@ATNG8:01804:04037
GATGGTAGCACGACACGACGATGTGTACTCATTCGTTTCGGAAGAGACAGGTACGTTTAATAGTTAATAGCGTACTTCTTTTTCTTGCTTTCGTGGTATTCTTGCTAGTTACACTAGCCATCCTTACTGCGCTTCGATTGTGTGCGTACTGCTGCAATATTGTTAACGTGAGTCTTGATAAAACCTTCTTTTTACGTTTACTCTCGTGTTAAAATCTGAATTCTTCTAGAGTCCTGATCTTCTGGGATGTGTGCGCAGTGCCTACCATCGTTCCTTCTGAGTCT
+
:<=@9=<<:995559;<<<;<;>?>>;;;;55.6;;<4<:3:2/////::59:4444(3-3::;6;7;99;;///:4/////$/31789;3::88498878A>=====B6@@AAAABB=?@@<@:>>@AA=>95;===-//=69;?<=<=<<655A=CB@7<<-/,/;;:>>>>?3768AAA5=6<///>>>+--666,3---533755+222&2666;4:55818<<:6////5:9=>?<97;949---3698==::::66;9=6///662727-6667<:>?
@ATNG8:01806:04019
GATGGTAGTATCTGCACACTCTGTCCAGAAGATCAGGAACTCTAGAAGAATTCAGATTTTTAACACGAGAGTAAACGTAAAAAGAAGGTTTTACAAGACTCACGTTAACAATATTGCAGCAGTACGCACACAATCGAAGCGCAGTAAGGATGGCTAGTGTAACTAGCAAGAATACCACGAAAGCAAGAAAAAAGAAGTACGCTATTAACTATTATCGTACCTGTCTCTTCCGAAACGAATGAGTACACACTCTCATATGACACTACCATCGTTCCTTCTGAGTCT
+
<BBB@BBBCCBBBCCDCCECCCCDD@CCC@CBBB@@=@?BCECCCC?CC?C?A?AABCCC2C=@ABDCBAABBE>BBABAAA0AA=B<AAA9BCJGGBABGDCBB?B>BC@CCD>@@BBBBBBECCCCCCBA>A@???BA@@AA??=@@C@@@ABBCCCCCACCCAAA@BB?>>?=@AAAA=A>?;:99999%0<7;///>=KBA<A<AA@@<@?A@?@?9>?=>::::>:>=D8@@A;AAAAAAAAA=>>@AAA@??BCCCBACC?CBBBC?C@C@BBBBB@@?
@ATNG8:01813:03999
GATGGTAGGCGACATACATACGCGCCAGAAGATCAGGAACTCTAGAAGAATTCAGATTTTTAACACGAGAGTATACGTAAAAAGAAGGTTTTACAAGACTCACGTTAACAATATTGCAGCAGTACGCACACAATCGAAGCGCAGTAAGGATGGCTAGTGTAACTAGCAAGAATACCACGAAAGCAAGTAAAAGAAGTACGCTATTAACTATTAACGTACCTGTCTCTTCCGAAACGAATGAGTACGATGAGATCTCGTGTGCTACATCGTTCCTTCTGAGTCT
+
@AAD@DDD@CAAACCDCECBCCCDC?BBIACCCCBB?B?BABBBCB?BB?B?AAD>>>>@0@?CICCCCCCCC999>999::*;A=?=A?@5::?9=@?BABABA>A>A@=@AA@CBBBBBDDDBAABDBA@<@CCD>BAABBBBB?A=A@@<@CAA@BBC?ABCBBB@BB>BB<<AAAAA6<6616?@DD5@@<@788>>=??:?<A;;;<@=@ACBB?BBBCBCC@B@BBB=BCC?BCACBBBBBBCCBBABBB@AA>>>BBBBBD@B?B=@;??AABBBB
@ATNG8:01814:04006
GATTATGAGAGTGTGTACTCATTCGTTTCGGAAGAGACAGGTACGTTAATAGTTAAATAGCTGTACTTCTTTTTCTTTGCTTTACGTGGTATTCTTGCTAGTTACACTAGCCATCCTTACTGCGCTTCGATTGTGTGCGTACTGCTGCAATATTGTTAACGTGAGTCTTGTAAAACCTTCTTTTTACGTTTACTACTCGTGTTAAAAAATCTGAATTCTTCTAGAGTTCCTGATCTTCTGGGTGTATCAGCGAGTATCTACCATCGTTCCTTCTGAGTCT
+
CBC@CCBCDEDBCCCCCBCCBB?BBBB;@@=@?@@?AABC?AAA:>5>6=<88,33(373333355<8<CC<B(000(////(/////+//;6;;+//6966179;:A:89?998:?7BB@?>:986AC@A>ACBBB?===>=<=>=9;595538907/5:52528995:;A@:,80805::::)222..'.3...667679-88888#699=74868845A=>>>?9:17///65.3355-5899;>=>ABB;;;@@<==9///89)9399?@@ABBAA
@ATNG8:01821:04012
GATGGTAGGCACTGCGCACACATCCCAGAAGATCAGGAACTCTAGAAGAATTCAGATTTTTAACACGAGAGTAAACGTAAAAAGAAGGTTTTTACAAGACTCACGTTAACAATATTGCAGCAGTACGCACACAATCGAAGCGCAGTAAGGATGGCTAGTGTAACTAGCAAGAATACCACGAAAGCAAGAAAAAGAAGTACGCTATTAACTATTAACGTACCTGTCTCTTCCGAAACGAATGAGTACAAGATATACGTATAGCTACCATCGTTCCTTCTGAGTCT
+
8;=>;>>>8==<555999:996;;?6@==?B;;;<<7<:?>C666B?B><>79:985B<<+B<??;;;;==?>>6446>@@@+=<8<4==?@0ABC@CCBBCCCCC?C?BB@BBB?BCBBBBCCCECCCBBBB>@@??;??@A@ABB@FACCB@BBBBCCDC?AAACCC@CC@BBB>??BBC9@9818::::+:==A;;;@@@>><><??AA<A=ADA:979@@@ABB@C?BBC=BBB?BBBBBB?><>BBC>>>@@@>>===>>;==>@@<@<?<?BBAB>>>
@ATNG8:01778:04084
GATGGTAGTATATCGCGTCGCTATCCAGAAGATCAGGAACTCTAGAAGAATTCAGATTTTTAACACGAGAGTAAACGTAAAAAGAAGGTTTTACAAGACTCACGTTAACAATATTGCAGCAGTACGCACACAATCGAAGCGCAGTAAGGATGGCTAGTGTAACTAGCAAGAATACCACGAAAGCAAGAAAAAGAAGTACGCTATTAACTATTAACGTACCTGTCTCTTCCGAAACGAATGAGTACACACTCTCATATGACACTACCATCGTTCCTTCTGAGTCT
+
::=C@BCCBCCBCCCCDGECBBCLF@;;9?@@@BAA?AACCBBBCD@CC>A>AAAAAAAB3D?BCAABCCCBCE=@>;;;;;';:49299505<>?ACBBBCBBB?CABB@BCC@CBBBDCCCCCCBCBAAD?BB@@>AABBBBBC?C@CCC@CCBBBBBB?BBBBBB?BC9999=@@AAA=B??;;???@/?A;@888??@@D<@<AA@@1818>BBB@BBBBAAB@B@BCB=BCB?BBBFBBB?>?BBBB??A@@CBBBBBBB?BBBBB?C@D>ABCCC9::
@ATNG8:01784:04067
GATGGTAGCAGACGTGACAGAGCGCCAGAAGATCAGGAACTCTAGAAGAATTCAGATTTTTAACACGAGAGTAAACGTAAAAAGAAGGTTTTACAAGACTCACGTTAACAATATTGCAGCAGTACTCACACAATCGAAGCGCAGTAAGGATTGCTAGTGTAACTAGCAAGAATACCACGAAAGCAAGAAAAAGAAGTACGCTATTAACTATTAACGTACCTGTCTCTTCCGAAACGAATGAGTACGTGTGCGACGTGTCTCCTACCATCGTTCCTTCTGAGTCT
+
ACBD@C;<;BBBBBBBDDCCCCCCC?@@C@B@@A::4:6::::CCC???<??AA@:99:9'78?ABBAABCCCE>??;;;;;*;A>B5;;;-:BB=BBBCBCBBB?B@@@>@BC?CCAABBBDCCCCBBCCC@CB@?;@??@CCCC?A@A@000AACD@BC@CCCCCC@BC@AAA?BBBBB<AAA?BCCCC2??:??@@A?>>>=@=@A@@<@;>?BBB?BCBAA??9;<;::5;00*00>>ABC999@@@:=;9;;>???<>>>=::97A:@9?<?BBBEAAA
@ATNG8:01784:04083
GACGGTAGGACGAGCGTCTGAGAGGTACTCATTCGTTTCGGAAGAGACAGGTACGTTAATAGTTAATAGCGTACTTCTTTTTCTTGCTTTCGTGGTATTCTTGCTAGTTACACTAGCCATCCTTACTGCGCTTCGATTGTGTGCGTACTGCTGCAATATTGTTAACGTGAGTCTTGTAAAACCTTCTTTTTACGTTTACCCTCGTGTTAAAAATCTGAATTCTTCTAGAGTTCCTGATCTTCTGGATATGAGTGACTCGTGCTACCATCGTATCTCAGGAGTCT
+
94:A?BBB?BABB;;9BACBBC@?=A@@@A@@<@AAA<AA@C@CCCFCCC@CCCCIAC@CBBB@CFGJGFDAAAE@CCDDD5;;;9ABD>CCCG@CIEABB:;;BBBC?BABBBBBC>@@B>B@CCCBBBBA?ABBB?CCCCCCCCBBBBCBBBB?BBB@DD?A?BBCCBBCCC?BBCFF;C@C>?????,@BCCD=CCE=CDCCBB>BBBB0BDBCCAC@CB?BCCCBCB?B?CCBCCE@BBB@CFCA@@EBBBCBAB:99BCD@BAAAABCCCCCC>CC@@?
@ATNG8:01796:04045
GATGGTAGCGAGCGAGTGTGTATACCAGAAGATCAGGAACTCTAGAAGAATTCAGATTTTTAACACGAGAGTAAACGTAAAAAGAAGGTTTTACAAGACTCACGTTAACAATATTGCAGCAGTACGCACACAATCGAAGCGCAGTAAGGATGGCTAGTGTAACTAGCAAGAATACCACGAAAGCAAGAAAAAGAAGTACGCTATTAACTATTAACGTACCTGTCTCTTCCGAAACGAATGAGTACCTCTCAGACGCTCGTCCTACCATCGTTCCTTCTGAGTCT
+
@@@B?BCCBBC@??CCDCBBCBBBC@DBB?BCDCAA>A?AACCCCC?@@;@>BBCBCCCC5C@CCCCCCADDDD>CCCBBBB5@@?B49:9.;CD?DBBBDCBB@@C@CC?CCC>A?AACCCCC@@BCCCC@=CDDD?BBCCCCBA?CADBB?BDCCCCCC?CCCBBB>BB@BBA<>===;3===;==???1?C?B:99CCCCD?><>A?>7:6:@CCC@CCBCBCB@C@CCD>C@@>?CBBBCC?AAABBBBBBB@@ACB?>A=6<;=:@=@?BADDDAA???
@ATNG8:01797:04069
GATGGTAGTATAGAGCTCTACATAGTACTCATTCGTTTCGGAAGAGACAGGTACGTTAATAGTTAATAGACGTACTTCTTTTTTCTTGCTTTCGTGGTATTCTTGCTAGTTACACTAGCCTATCCTTACTGCGCTTCGATTGTGTGCGTACTGCTGCAATGTTGTTAACGTGAGTCTTGTAAAACCTCTTTTTACGTTTACTCTCGTGTTAAAAATCTTGAATTCTTCTAGAGTTCCTGATCTTCTGGTGTCGTCTATCATGTACTACCATCGTTTCCTTCTGAGTCT
+
:59C466CCCB::6?@<966>=;;;;;:==54.49:9,5>8>8=:9999=8?:?<<.7/7::=7;578.-----553566666$5606::=5=@@@,0/:599;;555>>597668555-..9>7>6;66//.775<==A7;7<///673;666//--(,,-(--,2-335=88888,2.333)3(...777)7333;055556655..*-999(2--),6(,(--)-66;???8<577796:49550///;7733///9659=66691669666.60703337,,-3
@ATNG8:01801:04051
GATGGTAGTGTCAGTGCGCGTCGTCCAGAAGATCAGGAACTCTAGAAGAATTCAGATTTTTAACACGAGAGTAAACGTAAAAAGAAGGTTTTACAAGACTCACGTTAACAATATTGCAGCAGTACGCACACAATCGAAGCGCAGTAAGGATGTCTAGTGTAACTAGCAAGAATACCACGAAAGCAAGAAAAAGAAGTACGCTATTAACTATTAACGTACCTGTCTCTTCCGAAACGAATGAGTACATAGATATACGTATAGCTACCATCGTTCCTTCTGAGTCT
+
:55?;=BACBCBBBAIKDEC@A@BB?BAA?@DBB;;7<9;;CCEFDAAB?B@??@BBBCB3B?BBBBBBBBBCD>ABBDDFD5CB?B5;;;.<AA?C;=;CCDDE@E@BC?BBA=@?BABBFCCCBBBBCCC@C@@@?BBBBBAAA>B@CCBBBBBBC??@@BAABBB@BB?BBB?CCBBB=BB==?????/=>:=DDDCCCDD?C?BCCC?B???@AA>ABBBBBF?D>CAC>BBB????AABCBBBBCA=>@@===AAAA>;;5;;;=?<B=B7;;@@@>>>
@ATNG8:01802:04047
GATGGTAGCGCACACATAGATACAGTACTCATTCGTTTCGGAAGAGACAGGTACGTTAATAGTTAATAGCGTACTTCTTTTTCTTGCTTTCGTGGTATTCTTGCTAGTTACACTAGCCATCCTTACTGCGCTTCGATTGTTTGCGTACTGCTGCAATATTGTTAACGTGAGTCTTGTAAAACCTTCTTTTTACGTTTACTCTCGTGTTAAAAATCTGAATTCTTCTAGAGTTCCTGATCTTCTGGTAGAGCGTGCATATATCTACCATCGTTCCTTCTGAGTCT
+
;66>?CCABBDDABACBBBDBBCCCDBBCCBB>@@BC>CCAC@BBCCBBB@ABBCC@C@CCCC=??@BBCCCCCC?@????2@B?BBBC<BBGF?BBB>BB>AAADCC@CCCCBBBC@CCD@C@DCBBBBBB@CBBA=AB?:?@BBBDFDDB;:;@CBB@BB?B?BCDCCCCCC=B::::.;>B=:::::*;AABG;;;CCDCCBCD?CDCD5CAABEAD@BB?BCCBBBC@C@BBBDCC>A@B>ABBBCBBABBCCDBAACABB?BAAAB<A>A?BBBBBBBB
@ATNG8:01807:04085
GATGGTAGCTCACGTACGTCACACGTACTCATTCGTTTCGGAAGAGACAGGTACGTTAATAGTTAATAGCGTACTTCTTTTTCTTGCTTTCGTGGTATTCTTGCTAGTTACACTAGCCATCCTTACTGCGCTTCGATTGTGTGCGTACTGCTGCAATATTGTTAACGTGAGTCTTGTAAAACCTTCTTTTTACGTTTACTCTCGTGTTAAAAATCTGAATTCTTCTAGAGTTCCTGATCTTCTGGTCTATACACTGTACTCTACCATCGTTCCTTCTGAGTCT
+
45=>:?CCBBB=@?<BA<A@CC@A@@;;;BCD=AABB=BC@C@CCCAAAC@A@@CB?B=??@??B@BCC@??AAC?BBBBB3AA9?99:)7??A@BBA=A?0000>>@=@BBA===A=A@A586:<<<A8::<@@??<?>??::;<;BDD@<///)//63884>;AC?885:5515668<.>9>5;9><<.7877;.------59683=???*:5559494886;>>>>==;>;C<8623)--7477=@>>>>>=A@@>>>??@;@?>>>8=0818>DA===;
@ATNG8:01811:04049
GATGGTAGTGTCAGTGCGCGTCGTCCAGAAGATCAGGAACTCTAGAAGAATTCAGATTTTTAACACGAGAGTAAACGTAAAAAGAAGGTTTTACAAGACTCACGTTAACAATATTGCAGCAGTACGCACACAATCGAAGCGCAGTAAGGATGGCTAGTGTAACTAGCAAGAATACCACGAAAGCAAGAAAAAGAAGTACGCTATTAACTATTAACGTACCTGTCTCTTCCGAAACGAATGAGTACACATCGTCGTGTCGTGCTACCATCGTTCCTTCTGAGTCT
+
96<@@?CCBBB@;;<<<5;5999;:49BA<AB@@@B?B?BCC@?>>=@@=A=BA>?>??<,=:887><<BBBBC;779@BBB1BA<@4;;;-;:;4:B::9A@>?<??AC?DCD:;;ECCBCHHFBBBCDGD@AA;;7;AAAB@?@?B@C<;9;AAAAAAB=AAAAAA?AA?????AA:::,9<<8:?@@@/@A7;;==>=>===A:==@A<?;?CB@@=@AA@AAA?B?BHD>C:979@@CBBBBCCFCB>CBCA@??????BC?D::9959=B?BBB@@@>>
@ATNG8:01824:04057
GATGGTAGTATCTGCACACTCTGTCCAGAAGATCAGGAACTCTAGAAGAATTCAGATTTTTAACACGAGAGTAAACGTAAAAAGAAGGTTTTACAAGACTCACGTTAACAATATTGCAGCAGTACGCTCACAATCGAAGCGCAGTAAGGATGGCTAGTGTAACTAGCAAGAATACCACGAAAGCAAGAAAAAGAAGTACGCTATTAACTATTAACGTACCTGTCTCTTCCGAAACGAATGAGTACATAGATATACGTATAGCTACCATCGTTCCTTCTGAGTCT
+
555==BECCCBBBCCCDCCCCCBBB@CBB>BC;;;B?B<@@CAAAD?BA?B?A@@@@@@@.@=AABBBCCBBBB=>>AEEEE5BA=A5;;;.;AC?BBACCCCCB?B@DC?ABC?BBBAABBCIHCCBBBBC@CCCC>??AA@@AC>B?C??=@A@AABBB@BCBBBB@BB?BBA<@@::9,8<;9@BBBB3BD=@888===>><><@@@@;@<@AB;;8;BBBBBB?A?CBD=BBB?BBBBBBBBCBAAAB@AA???AAA?>?A=D:::C?A<A=AAA@@::;
@ATNG8:01786:04097
GATGGTAGGCGACATACATACGCGCCAGAAGATCAGGAACTCTAGAAGAATTCAGATTTTTAACACGAGAGTAAACGTAAAAAGAAAGGTTTTACAAGACTCACGTTAACAATATTGCAGCAGTACGCACACAATCGAAGCGCAGTAAGGATGGCTAGTGTAACTAGCAAGAATACCACGAAAGCAAGAAAAAGAAGTACGCTATTAACTATTAACGTACCTGTCTCTTCCGAAACGAATGAGTACGTGTGCGACGTGTCTCCTACCATCGTTCCTTCTGAGTCT
+
BC@@>@CDA@@BDBBBDDCBBABBB?BDD@CCCC@@<??CCDDDCC?BC?B>B@BBBGFF5A?ACCCCCCCA@@8AA;;;;;'959)5.555'5:<5;;;;>=<=<7>;?A9<?@289989@BBCDCCCCCCB=CCCC?BBBACCCC?C@CAA>BDDDDCCC?CCCAAA?BC?A@B?BBBBD=>>>@BCCCB3CC>C@??BCAAD9?;@A@@;>:>ACBC?CBBBBCC?B?BCD>CAA>ABCBBBB@@ADBBBBBBBBBBBB<=AA@@?>8;8:>A>BBBABAAA
@ATNG8:01786:04119
GATGGTAGGACGAGCGTCTGAGAGGTACTCATTCGTTTCGGAAGAGACAGGTACGTTAATAGTTAATAGCGTACTTCTTTTTCTTGCTTTCGTGGTATTCTTGCTAGTTACACTAGCCATCCTTACTGCGCTTCGATTGTGTGCGTACTGCTGCAATATTGTTAACGTGAGTCTTGTAAAACCTTCTTTTTACGTTTACTCTCGTGTTAAAAATCTGAATTCTTCTAGAGTTCCTGATCTTCTGGTGTCGTCTATCATGTACTACCATCGTTCCTTCTGAGTCT
+
?<<A@DA@>@CBBCBBBBBBBBBB@BBBBCCC@BBCD>DD@B?B@@@CCC@CCCCC@B@BCCC@CBCCCCCCCCC?CCCCD1BB>BCDD>BBBDACCC@CC9;;ABBIBCBBBCBBC@BBA@C@CBBBDCCC?CCCC?CCAABABBBBBBBBBCD?;:;>@D?B@BBBCCDCDC@C;;;;.;=A;;::::*:AABC=CDDJJECAA@?BBCB0D;;;C@E@CC@CCCCCAA?A?CCC@@@?BBCICCCCBCBBBBBABBBBBBCC@CBBBB?B=B=A@A@@@@@
@ATNG8:01791:04111
GATGGTAGGACGAGCGTCTGAGAGGTACTCATTCGTTTCGGAAGAGACAGGTACGTTAATAGTTAATAGCGTACTTCTTTTTCTTGCTTTCGTGGTATTCTTGCTAGTTACACTAGCCATCCTTACTGCGCTTCGATTGTGTGCGTACTGCTGCAATATTGTTAACGTGATTCTTGTAAAACCTTCTTTTTACGTTTACTCTCGTGTTAAAAATCTGAATTCTTCTAGAGTTCCTGATCTTCTGGATACACTCATGTGCACCTACCATCGTTCCTTCTGAGTCT
+
ABCCADDC@BCCCCAB@BCCCCCC?CCCCCCC@CBCC>BB?B?BDCCCCB@CCCCD@C?CBBD?C@CCCDCCCCC?BBBBB1@A<@@A@<ABBB@CAA=AD9::BCCF@CCDCBAAC@CCC?B?CCCBBB@@<?@AA<A@GCCCBCCBCACDA@A?BBC<@A?B?BACCCC@BB>A@@@@7?;@;::999*9BCCF=CBDBBBCFCC@CCCC5CCCDC@C@CC@BBCCCCC?B?BBBBBB?BBC>CCDCCBBBBABACCBC@BBA>@999B?B@C?BBBCCBAA
@ATNG8:01792:04092
GATGGTAGAGAGACTGTAGCGCACCCAGAAGATCAGGAACTCTAGAAGAATTCAGATTTTTAACACGAGAGTAAACGTAAAAAGAAGGTTTTACAAGACTCACGTTAACAATATTGCAGCAGTACGCACACAATCGAAGCGCAGTAAGGATGGCTAGTGTAACTAGCAAGAATACCACGAAAGCAAGAAAAAGAAGTACGCTATTAACTATTAACGTACCTTTCTCTTCCGAAACGAATGAGTACAGAGAGTACGATATGTCTACCATCGTTCCTTCTGAGTCT
+
BCCC@CCCCCCCCCCCGFCCCCCBA<??@=AAAAA@=@=@CC?@?B?AA=A=AAAAABBB3B?AACCDDCD987)7>:;;;;*;C@C5;;;-;CD@CCBBCCCCC?B?AC?CCC?AABBBBBBFDCBCBCDB?BBBB?@@@BCBCB?C?B@@<@BBBBBBB?BBBBBB@BB@AA@;>>?@@9A??<?CCBB/@@<A877AADDC;A:AAAA:>:=?BDE?CB<BCCC?A?CCB<BBB?BBABABBAAABBBAAAAAAABA>ABBB?B??>>:<=B@CBCCB@@B
@ATNG8:01792:04108
GATGGTAGAGAGAGCTCTCTCATCGTACTCATTCGTTTCTGAAGAGACAGGTACGTTAATAGTTAATAGCGTACTTCTTTTTCTTGCTTTCGTGGTATTCTTGCTAGTTACACTAGCCATCCTTACTGCGCTTCGATTGTGTGCGTACTGCTGCAATATCGTTAACGTGAGTCTTGTAAACCTTCTTTTTACGTTTACTCTCGTGTTAAAATCTGAATTCTTCTAGAGTTCCTGATCTTCTGGGCAGACTCTCACACGCCTACCATCGTTCCTTCTGAGTCT
+
99995:<===<<<==>>@>>??>?BBACCCA@=@;;9)4444.5<<;;;=7:>>>?4:6:===@C=A88>::9:;433778'3?8<<:>3:/0/,//;7/52655<<=8=;;;;;;?<@==9<9B699B>>?9@@?B?@BCCCCCCD;;;@A>@=:0000/9393<;@<=<<::.4555)5.5.59999(999990999:<@;;;9499;0;==<=9=<@@?B@@??9949:=@>?@B@CBCE>B;;<BBBABB@@@AA;AAB<@@B@@=A?B?BCAAABBC
@ATNG8:01792:04110
GATGGTAGGCGACATACATACGCGCCAGAATATCAGGAACTCTAGAAGAATTCAGATTTTTAACACGAGAGTAAACGTAAAAAGAAGGTTTTACAAGACTCACGTTAACAATATTGCAGCAGTACGCACACAATCGAAGCGCAGTAAGGATGGCTAGTGTAACTAGCAAGAATACCACGAAAGCAAGAAAAAGAAGTACGCTATTAACTATTAACGTACCTGTCTCTTCCGAAACGAATGAGTACGATGAGAGAGCTCTCTCTACCATCGTTCCTTCTGAGTCT
+
CCBB?BCC@CBBCBBCCCBBCDCCC?BBC=AABBAA>B?BBCBBBB?BB>B@BAA>>===,==AACCCCBB@@>6>A;;:::*;@;@499909@B:<A@BECBBA>A>AA=CAA<?ABBBBABCCCDCFDCC@BBBC?BBB@BC@@=A@CAB@BBCBCCCC?CCBBBB@BB??@@<>>@AA;@AA>ABFCC2CC?C998BBA<<6<6<<??<@<??CCC?BCA@?BB?C?CCC>CBB?BBBBAAACCBBACBBB>>==<96666=4;;<<@=A?B@CCCCCAA=
@ATNG8:01795:04136
GATGTAGCATCATTCATATCTCACCAGAAGATCAGGAACTCTAGAAGAATTCAGATTTTTAACACGAGAGTAAACGTAAAAGAAGGTTTACAAGACTCACGTTAACAATATTGCAGCAGTACGCACACAATCGAAGCGCAGTAAGGATGGCTAGTGTAACTAGCAAGAATACCACGAAAGCAAGAAAAAGAAGTACGCTATTAACTATTAACGTACCTGTCTCTTCCGAAACGAATGAGTACTCGTCTCACTCTCGCCTACCATCGTTCCTTCTGAGTCT
+
CBCBBBBBABBDC?CAAABCCCBB@CDC=A?CBBB?B@BBBBBBB=7749/9@>99999$34?=>??@DDA@?8=<999:-9>=?4;;/99949;;BBA@AB>B?BB?AAE@CCCBB@@ACCCCCCCCB@BCAB>AAA?@@??=A@A;;7;BAACBBB@CBBBBB?AA>?>?=AABBB=BBB?BDCDC2BB?B877:::@C=B=AB@@<@=@AEDC@A@BBBBC@C?BBB>BBB=??BBABBBBBBBBBAAAAAAAB?B?@=?:::C?B?B?BCCAA?>?
@ATNG8:01798:04139
GATGGTAGCACGAGTCACTCATATCCAGAAGATCAGGAACTCTAGAAGAATTCAGATTTTTAACACGAGAGTAAACGTAAAAGAAGGTTTTACAAGACTCACGTTAACAATATTGCAGCAGTACGCACACAATCGAAGCGCAGTAAGGATGGCTAGTGTAACTAGCAAGAATACCACGAAAGCAAGAAAAAGAAGTACGCTATTAACTATTAACGTACCTGTCTCTTCCGAAACGAATGAGTACGATGAGAGAGCTCTCTCTACCATCGTTCCTTCTGAGTCT
+
A<BB@DCBBCCCHGCBBCECCD;66:>@B>BBB@@A4;29599:<<8<>:>9<;888???,?289385====B=5>8>999+9949.555&5994;666???>@<=8@@5:>:055::<566;;;99:<9929><=?=BCBBABB9?<@;;6;AA?CBBB?BBBCBC@BB?AA>8=8666.6//(/8;;;,//(5:@==9;77376=999494/./:93/955:<<9=9=BB<@><;<A@ABBBBBBBBBC>>@@@@@@@>=>>=AA@@A;>:>8=887<>>>
@ATNG8:01800:04124
GATGGTAGTGTCATATGAGAGTGTGTACTCATTCGTTTCGGAAGAGACAGGTACGTTAATAGTTAATAGCGTACTTCTTTTTCTTGCTTTCGTGGTATTCTTGCTAGTTACACTAGCCATCCTTACTGCGCTTCGATTGTGTGCGTACTGCTGCAATATTGTTAACGTGAGTCTTGTAAAACCTTCTTTTTACGTTTACTCTCGTGTTAAAAATCTGAATTCTTCTAGAGTTCCTGATCTTCTGGGTGTATCAGCGAGTATCTACCATCGTTCCTTCTGAGTCT
+
9;;A?AABCBBBBCCCCCCHCCBDDBBBAAAB?CBBD=AA?@@FBBBCAA<@CC==7;7;>CC?C@CBBCC;;;B>@@DFD3BC@C<B=4??@@;@@>8<A>000A@FBCCCDBBBE;:;E@B?BCCICCDB>BBA@=ACDAAACCBCBBBBCCC@CCD?BB?B@CCBBBDEDC=@;;;;.;5;5:;;;;*;@ABC?CCC@@A@@@@29999(9999@>@=BC@BBBBBBC?B:;;ABBA?AAAA<B;;;CCDCCEBCCC;;;<;5;;@@A?A>B>ABABBB;;
@ATNG8:01803:04107
GATGGTAGTGATACAGATCAGACACCAGAAGATCAGGAACTCTAGAAGAATTCAGATTTTTAACACGAGAGTAAACGTAAAAAGAAGGTTTTACAAGACTCACGTTAACAATATTGCAGCAGTACGCACACAATCGAAGCGCAGTAAGGATGGCTAGTGTAACTAGCAAGAATACCACGAAGCAAGAAAAAGAAGTACGCTATTAACTATTAAACGTACCTGTCTCTTCCGAAACGAATGAGTACTGCGTCTCACTCTCGCCTACCATCGTTCCTTCTGAGTCT
+
;;440555<?BB;69B@;?<==DEC@CCC@CECC9:8:?BABABBB>AA@D@C??>BCBB3C;==ABABB>>==/8694444$44.4.555&5998<<>A>=?6:8;@BC@CCC@BBBABBB;;996<<5568====<=AA>BB@A>A@DBB@BBBAACCB?BBCCBB@BB@BBA/////(/9;177;;;+==>777552899596:://(..'.7::><>>BA>==13-39919990333:<<8889354::<<<999;;.44828899:8>9=9==<<<443
@ATNG8:01807:04119
GATGGTAGCGCGACGAGCGTAGACCCAGAAGATCAGGAACTCTAGAAGAATTCAGATTTTAACACGAGAGTAAACGTAAAAGAAGGTTTACATGACTCACGTTAACAATATTGCAGCAGTACGCACACAATCGAAGCGCAGTAAGGATGGCTAGTGTAACTAGCAAGAATACCACGAAAGCAAGAAAAAGAAGTACGCTATTAACTATTAACGTACCTGTCTCTTCCGAAACGAATGAGTACAGAGAGTACGATATGTCTACCGATCGTTCCTTCTGAGTCT
+
55<=055:::455;===<@<D:55:)455.54444<5:055<=??A;?A<?6;>:////&/(//99:;<8333(334:<<+55.5.55)5999;=655<<45.5.5949<<8<=/--8--/:///;;;;7;<??<;@?AABBB;@=@:939???979@<@>?<<>;>>8?><889...'...(.3333'33(2228:8999593777838,2299939984444./)--9/8--(--5569;8344;9;;:6///6666488)//96//*368122255555
@ATNG8:01807:04139
GATGGTAGCAGACGTGACAGAGCGCCAGAAGATCAGGAACTCTAGAAGAATTCAGATTTTTAACACGAGAGTAAACGTAAAAGAAGGTTTTACAAGACTCACGTTAACAATATTGCAGCAGTACGCACACAATCGAAGCGCAGTAAGGATGGCTAGTGTAACTAGCAAGAATACCACGAAAGCAAGAAAAAGAAGTACGCATTAACTATTAACGTACCTGTCTCTTCCGAAACGAATGAGTACTATGTAGAGCTCTATACTAATCGTTCCTTCTGAGTCT
+
45558=<;<<<<<?;;;><<<<5;:6;A@?BB;;;A?A?::;EEEE>AA?B499?89999'76??@AAABBBCE=B?;;;;.;C>C5;;;*:??9>=A:99<:>=A=@A=AAA>AADDC;;<BBBBBBBCC@C@@@>AACBBAAB=@=@;;4;A@@?BCC?CBBA@@;@A=AAA=@@@>>8:99298888(5=6=56876::=B<A@@A=A<?>>BB=C>;;:=@9=:=DD:BBC<<888BAA@?@B??ADDDCBB>>;;;A29::94::>:>?>??;;;
@ATNG8:01813:04099
GATGGTAGTATCTGCACACTCTGTCCAGAAGATCAGGAACTCTAGAAGAATTCAGATTTTTAATCACGAGAGTAAACGTAAAAAGAAAGGTTTTACAAGACTCACGTTAACAATATTGCAGCAGTACGCACACAATCGAAGCGCAGTAAGGATGCTAGTGTAACTAGCAAGAATACCACGAAAGCAAGAAAAAAGAAGTTACGCTATTAATATTAACGTACCTGTCTCTTCCGAAACGAATTAGTACTGTATCTATGTGTGCGCTACCATCGTTCCTTCTGAGTCT
+
;:::8<<<<<<<;<<B>B@B>@@:;.4A=9=@@@BB?B=@@;:88817;9=97/0/0000$/(//999:<<<<<;19844444$444)/)///&///)/<<<<==BC@D@;;9;;:6;BADDEBAABBA@@;;;29=<>;@?=<7733-/)////::;::==9=<::8=8BB?BB?2;;333(///)0==<;<%--,--(-.566::4949::6;655;<A;====?;;04049:9?;:<@>B@?@@@799ABC::9?>==<88>=A<?@?@@<@=B:>===?677
@ATNG8:01813:04109
GATGGTAGGAGACACGTCGCACACGTACTCATTCGTTTCGGAATGGAAGACAGGTACGTTAATTAGTTAATAGACGTACTTCTTTTTCTTGCTTTTCGTGGTATTCTTGCTAGTTACACTAGCCATCCTTACTCGCGCTTCGATTGTGTGCGTACTGCTGCAATATTGTTAACGTGAGTCTTGTAAAACCTTCTTTTTACGTATACTCTCGTGTTAAAAATCTGAATTCTTCTAGAGTTCCTGATCTTCTGGATATGAGTGACTCGTGCTACCATCGTTCCTTCTGAGTCT
+
??@A<?@@>@CCB@AA=0/0::;<:<<<;;6615:::454.4.44.4.4:88:9;;78838(-(--902,78///:777:5:<BBB1BB?;88;;-8:::/33;69959;;79:388555222578628056-----66)229959::88<99999979<:;45530./)/477>>>????:<=???2?;>;?:@@@,::9///=777=@?>>>18888(8::;?=@<=>:>AAA@?@<@<@@>>>>9=<@<@@@@AA>??@@@@?@AAAAA;>?>>>=?;?;@AAAA>?@
@ATNG8:01822:04120
GATGGTAGTATCTGTCTACGAGAGCCAGAAGATCAGGAACTCTAGAAGAATTCAGATTTTTAACACGAGAGTAAACGTAAAAGAAGGTTTTACAAGACTCACGTTAACAATATTGCAGCAGTACGCACACAATCGAAGCGCAGTAAGGATGGCTAGTGTAACTAGCAAGAATACCACGAAAGCAAGAAAAAGAAGTACGCTATTAACTATTACGTACCTGTCTCTTCCGAAACGAATGAGTACGTGTGCGACGTGTCTCCTACCATCGATAACCTCGAGTCT
+
;5:D<?ABAA;99CCCCCCCCCCBA?BBB?CCBBBB>B?BBBBBBB=@B<?<???<<<==.?>BBCBBBBBB@>6=<9;;;-;B=C5;;;6;CC?CCCBBCCCB?B@999:DD?BBAABBCCCCCCCCDAA>ACCC?AAABBABA?D@CAB?BBAAABBB@BBCBBA>@D@CCD<??CFC=B@@=@DCCC3>>:>788?@@?@<@=A??@<?@@EBB?BBBBBCC@B>AAC>CCC?>>?BCCBBBBAAAAB?>>>?BBA<?AA>A888?:;5;:>DC???BA
@ATNG8:01824:04117
GATGGTAGCTCTGCTCTGACTCTCGTACTCATTCGTTTCGGAAGAGACAGGTACGTTAATAGTTAATAGCGTACTTCTTTTTCTTTGCTTTCGTGGTATTCTTGCTAGTTACACTAGCCATCCTTACTGCGCTTCGATTGTGTGCGTACTGCTGCAATATTGTTAACGTGAGTCTTGTAAAACCTTCTTTTTACGTTTACTCTCGTGTTAAAATCTGAATTCTTCTAGAGTTCCTGATCTTCTGGGTCTACGCTCGTCGCGCTACCATCGTTCCTTCTGAGTCT
+
A=AC@CBBB@;@BDCCCCCCBBBCDEDCCB;;2:@@<5?C?B?BAAACCD>A;;:9159C;<;:?<GDDA@;95;8<=@<<(444)4444)5:9<7>6615<49:<<<@=@BBCBCCC?BBC:;9;BBABCAA=AA@@<ABB@@@@@@BCCCCCBB?CCB@CC?B=@@DBBBBBA>B:::;.99>959999$9@999,9>?>A965::.444&49955.549?:999995;7;7====>C05495)59=;;@@@@A???>@A?8848>?=@<@=B@@@@CC@?@
@ATNG8:01827:04133
GATGGTAGCAGACGTGACAGAGCGCCAGAAGATCAGGAACTCTAGAAGAATTCAGATTTTTAACACGAGAGTAAACGTAAAAAGAAGGTTTTACAAGACTCACGTTAACAATATTGCAGCAGTACGCACACAATCGAAGCGCAGTAAGGATGGCTAGTGTAACTAGCAAGAATACCACGAAAGCAAGAAAAAGAAGTACGCTATTAACTATTAACGTACCTGTCTCTTCCGAACGAATGAGTACTGCGTCTCACTCTCGCCTACCATCGTTCCTTCTGAGTCT
+
CBCC@C@AACDCCCCCCECCBBBCD?BBB?CCCC999:?ABBDADB?BB?B@BBBBBCCC3C?BBAAABCA@A@9>@:;;;;*;B?D;AAA8A@@=9;9BCCCAA?AACC@BAA?BBAACBCCCCDBBBBBB?CBBB@BBBBBBBB<@;@::5;BBABCCC?CBBBBD>AA??>??AAABA<A@@;88888(8=:A888AAA>>;>;>>BB:>:=?@?@?@@?BBBB@D@AA=A??;?BBCBBBBBB?@@BBBCDBBBBB?BCC?BBBBB?B@C?BBCBBAAA
@ATNG8:01782:04159
GATGGTAGGACGAGCGTCTGAGAGGTACTCATTCGTTTCGGAAGAGACAGGTACGTTAATAGTTAATAGCGTACTTCTTTTTCTTGCTTTCGTGGTATTCTTGCTAGTTACACTAGCCATCCTTACTGCGCTTCGATTGTGTGCGTACTGCTGCAATATTGTTAACGTGAGTCTTGTAAAACCTCTTTTACGTTTACTCTCGTGTTAAAATCTGATTCTTCTAGAGTTCCTGATCTTCTGGCGCTCTGTCACGTCTGCTACCATCGTTCCTTCTGAGTCT
+
?A<<79@B:A;;5549=@BB;;;A5;999@@@;@:9:4:B>B?BBCCBBD@AABAB?AADCDE@B?ACCCBBBCB?@A???094.49993:@@A@CBB@BD@CCFCBB@BBBBB@AA7;;@>B<BABBBA;;8;BBB?CCCCCBBBBB;;:@?@?=@??9::29:>@@;@A<<@;@9595*5.55599+9:555)9=@@BB@955.555&4;;///3772;;9407:)/+/88899-//=8<>>B999=ACDC==@000??<?@@==+0+0+0>;=989B
@ATNG8:01783:04162
GATGGTAGCTCGCTGATGATATCTCCAGAAGATCAGGAACTCTAGAAGAATTCAGATTTTTAACACGAGAGTAAACGTAAAAAGAAGGTTTTACAAGACTCACGTTAACAATATTGCAGCAGTACGCACACAATCGAAGCGCAGTAAGGATGGCTAGTGTAACTAGCTAGAATACCACGAAAGCAAGAAAAAAGAAGTACGCTATTAACTATTAACGTACCTGTCTCTTCCGAAACGAATGAGTACTACTCTCAGAGACACACTACCATCGTTCTTCTGAGTCT
+
A@BB><=B=B>>>@A<CCCCBBBB@9@@;?>BAB@A=@?CAAACCA>BD@B@BBBBBCCC3C?BBBBBBBC999,9=;;;;;.;B>C5;;;*:?A=ACBCCDBBB?C@@@>@AA<@?AABCCDBCBBAC@BB@A@@@@CA@@DAAA?C@BAA@CCBBCBDB@??@BBBBBB?BCC??>777.3863555677$//(//./88>@@=C;=>@@.8.7>BAC?BB?@@BB>@=;;;5:00,0?@@B:99BBBBBBCFA=768>>>>AE=F777;)///53335555
@ATNG8:01783:04182
GATGGTAGTGATACAGATCAGACACCAGAAGATCAGGAACTCTAGAAGAATTCAGATTTTTAACACGAGAGTAAACGTAAAAAGAAGGTTTTACAAGACTCACGTTAACAATATTGCAGCAGTACGCACACAATCGAAGCGCAGTAAGGATGGCTAGTGTAACTAGCAAGAATACCACGAAAGCAAGAAAAAGAAGTACGCTATTAACTATTAACGTACCTGTCTCTTCCGAAACGAATGAGTACGTGTTGCGACGTGTCTCCTACCATCGTTCCTTCTGAGTCT
+
>=BCACCCCCCCCDCCCCCDCCEBB?BCC@EECCA@>@?AABBBBD@DC@B?989>8;;<+=8BDB@A??A???8?<@CBBB2A@=@?CDC<CHIGCCCCCCCCC?B?BD@CCC<?@BBBBBBCBBDBBBCC?DDDD<??@@BBBA=C@CBB?BCCDDCBB?BBBBBB@BC@888@BBCCC<A??:=:;;;.;B=B;;:ABB@@;@:==AA<A<@@B@@=@A@@@BB>A>ABB=B999:BBBB@??B@@49:<==<<<>>>>;;;;<@@@@B?B?B?CCDBBAAA
@ATNG8:01786:04155
GATGGTAGCTATACGTATATCTATGTACTCATTCGTTTCGGAAGAGACAGGTACGTTAATAGTTAATAGCGTACTTCTTTTTCTTAGCTTTCGTGGTATTCTTGCTAGTTACACTAGCCATCCTTACTGCGCTTCGATTGTGTGCGTACTGCTGCAATATTGTTAACGTGAGTCTTGTAAAAACCTTCTTTTTACGTTTACTCTCGTGTAAAAATCTGAATTCTTCTAGAGTTCCTGATCTTCTGGTCTACTACACTGTACTCTACCATCGTTCCTTCTGAGTCT
+
;<<>@CCCEB=BABCBBDCBABCCCCCEGGBA=@@@@;AA>A@@@@BBBB>ABAAA@C9:9AA=A@BDBBBAA9?8/////$/9(/////(/::;6==B<AB599=BBC>BBBB@@@?>DBB:>7>>@@@>?@<@A997;=>A????B@@@@@?;;5;;=:>D=D=AAA;<;A>=8:78888(84:888888(/6666(------66-/.;;;)73555/525728===@@@<@<???=<=///@9:::@@@@B>>>@>>>@@<<<7;///:6:7=799=AA>>>
@ATNG8:01787:04166
GATGGTAGGTGCACATGAGTGTATCCAGAAGATCAGGAACTCTAGAAGAATTCAGATTTTTAACACGAGAGTAAACGTAAAAAGAAGGTTTTACAAGACTCACGTTAACAATATTGCAGCAGTACGCACACAATCGAAGCGCAGTAAGGATGGCTAGTGTAACTAGCAAGAATACCACGAAAGCAAGAAAAAGAAGTACGCTATTAACTATTAACGTACCTGTCTCTTCCGAAACGAATGAGTACGAGAGTCAGAGCAGAGCTTCCATCGTTCCTTCTGAGTCT
+
@@AE?DCD@BBBCFDCCCBBCCCCC@CAA?BBCC9989@CCB@ADD@CC?B@BCA@@@@@0@=@BBBBBBBBBD=AB:::::.;B>C<@@@9@AB?BAAADBBBA>A?BB?AAA>BBBBCCCCCCCCBDCCC?CCDC<??CBABBB?B?B9989DABBDAA?AAAAAA>BB>BAB?BA>==7<99399999(:@:>888DEABA:=:=A>>5;6;>BBC@CCCBBAB?B?CCC>CCB?AABCCCCBBBB>=>BBBB@CDBBBB?B?@AA>?8<4;399:<<:;;
@ATNG8:01790:04159
GATGGTAGACACGTGTGCTCTCTCGTACTCATTCGTTTCGGAAGAGACAGGTACGTTAATAGTTAATATCGTACTTCTTTTTCTTGCTTTCGTGGTATTCTTGCTAGTTACACTAGCCATCCTTACTGCGCTTCGATTGTGTGCGTACTGCTGCAATATTGTTAACGTGAGTCTTGTAAAACCTTCTTTTTACGTTTACTCTCGTGTTAAAAATCTGAATTCTTCTAGAGTTCCTGATCTTCTGGATAGCGACGCGATATACTACCATCGTTCCTTCTGAGTCT
+
/::>=A@CDDDBBAB;99>BCABCBCCBCBBB?BBBB<BB@C@EBBBBBB?AABBC@F?B@??<?=AAABA9:9B@BBCCB+>?6:88818996399;58=;888>>B<>>=?AACA<A@@<@<@@@@AA@@<?>>><>@A>>>>>===@>>>??=@??;@@;>9>>=>?AA>>:>AAAA5A<?<?AAAA/::;@A9??;;:@?>>>8>???.>=<=C:>:=A=AAAAA>>7=99677;;7=<=8=@>>>@AAA???A@@@?>@A9===>>5;5;:>??A>>=?
@ATNG8:01791:04143
GATGGTAGGCACTGCGCACACATCCCAGAAGATCAGGAACTCTAGAAGAATTCAGATTTTTAACACGAGAGTAAACGTAAAAAGAAGGTTTTACAAGACTCACGTTAACAATATTGCAGCAGTACGCACACAATCGAAGGCAGTAAGGATGGCTAGTGTAACTAGCAAGAATACCACGAAAGCAAGAAAAAGAAGTACGCTATTAACTATTAACGTACCTGTCTCTTCCGAAACGAATGAGTACATAGATATACGTATAGCTACCATCGTTCCTTCTGAGTCT
+
B=@B?BCC@BBBBC@BACCCCCBBB>BCC?CCGEAA?A?BBCCCCC?CD@D@BA@?@?@@2@?BBBBBBBBBBB9@A@@@@@0@@;@5;;<6;CD>BBBCCCCBB@B@CC@CDC<@AAABBBBCCCCCCCCC?CDDD<><?CCBB?C@CAA?ACCCBABC?ABBCBB?BC@?>??BBDDE>AAA?BDCCC2CC?A>?>AA@@@9@<@@@A:><>>BAA?ABA@@BB<>>?CC>BBB?BAAACCBBAA>>>@@AAAAAAA===AA<A?@?A<A<A<@;=88///
@ATNG8:01792:04160
GATGGTAGATACTCGCTGATACACCCAGAAGATCAGGAACTCTAGAAGAATTCAGATTTTTAACACGAGAGTAAACGTAAAAAGAAGGTTTTACAAGACTCACGTTAACAATATTGCAGCAGTACGCACACAATCGAAGCGCATTAAGGATGGCTAGTGTAACTAGCAAGAATACCACGAAAGCAAGAAAAAGAAGTACGCTATTAACTATTAACGTACCTGTCTCTTCCGAAACGAATGAGTACTATAGACTATCTGAGACTACCATCGTTCCTTCTGAGTCT
+
BABC@DCCCBBBCBBACCCBBBCCC>CBB>A@BBBB@B?CBBBBBC>BB>B>@BBBBBBB3B@DCABBCAA@A@8>=9;;;;*;B=A5;;;*9AA=CBBCCJDBB?B@BBACCC=A@BBBCCCCCCCBBBBCAGE998;BBBBC?B?B@BBB?BBBCBB>=;>CBBBA>BC?CAC>BBBBB>@??@AAACB2AC@BBBBBBBBB=><?BBC@B?ABCBB>BB@@?>=:=@CAB:AAA>ABCBCAAABBBB@??ABBCB?@?CC@@=><ABB?B@C?BBDB>>>B
@ATNG8:01800:04166
GATGGTAGGCGTGTGAGAGTCTGCCCAGAAGATACAGGAACTCATAGAAGAATTCAGATTTTTAACACTGAGAGTAAACGTAAAAAGAAAGGTTTTAACAAGACTCACGTTAACAATATTGCAGCAGTACGCACACAATCGAAGCGCAGTAAGGATGGCTAGTGTAACTAGCAAAATACCACGAAAGCAAGAAAAAGAAGTACGCTATTAACTATTAACGTACCTGTCTCTTCCGAAACGAATGAGTACGATGAGATCTCGTGTGCTACCATCGTTCCTTCTGAGTCT
+
:<<<16:@545555999:<;;;?>>7=@@;///////)-379/////:386176///8899:)/+/:95-------5,5865566)7994<8<<6(,),,(,,---.99>5A=@@;>>?8=<;;<@><>><====<<8=?<=8=;937://).485:3:886;:;;5:?A@B@AA5BBB>ACCCD<><?855565'583;88;@AA=>:==>=>=;<7<///717;;?@@@5;5;==4=BB@BDCBBBB:::BBCCBBBBBBAAABBBB@C>>>B?A?A?AA>>>BBA
@ATNG8:01806:04157
GATGGTAGAGAGACTGTAGCGCACCCAGAAGATCAGGAACTCTAGAAGAATTCAGATTTTTAACACGAGAGTAAACGTAAAAAGAAGGTTTTACAAGACTCACGTTAACAATATTGCAGCAGTACGCACACAATCGAAGCGCAGTAAGGATGGCTAGTGTAACTAGCAAGAATACCACGAAAGCAAGAAAAAGAAGTACGCTATTAACTATTAACGTACCTGTCTCTTCCGAAACGAATGAGTACACATCGTCGTGTCGTGCTACCATCGTTCCTTCTGAGTCT
+
A<BE@BBBCCCCBCCCCCCCCBBAC=CCC?CCBBA@>@?CBBBBBC@BB?B?BC@@@@@?/?;@@ABBBBBAA@8>?;;;;;'9@<>.999&5<<4;@;A@CCCC@C@CC@CCC>A@ABBCCCCCBBBDBBB?BCCD?CABBCDBB?C@C@@=@AAABBBBABBBABB?CC?989@BBBBF=BBC?B@DDD/AA<A787ECC>=:=:>>@D;><>AB@@>@CD???C?B@BCC>BBB>AABBCBBBBCCCC@BBBBABC?@?BCC>A???B?B@D>BA??===?
@ATNG8:01811:04189
GATGGTAGGCGAGAGTGAGACGCAGTACTCATTCGTTTCGGAAGAGACAGGTACGTTAATAGTTAATAGCGTACTTCTTTTTCTTGCTTTCGTGGTATTCTTGCTAGTTACACTAGCCATCCTTACTGCGCTTCGATTGTGTGCGTACTGCTGCAATATTGTTAACGTGAGTCTTGTAAAACCTTCTTTTTACGTTTACTCTCTTGTTAAAAATCTGAATTCTTCTAGAGTTCCTGATCTTCTGGGTGCGCTACAGTCTCTCTACCATCGTTCCTTCTGAGTCT
+
@BBB?CCD?CBCCCCBBBCCBBBCCCCCCBBC?BBBB<BB?B@BCCCCAC@AAAAA?C>BBBB>@?BCBAB@@BB?BBBBB1BB?C@;;7;A@@>BBB=AA599?CCD?B?A@>>==:=>>9><A??@9;;?;@@<=065=>;;=?B????@>==:===<??<?=AA@@@@@@@5<<ADD5C9>9>=>>>+77222(,,,,,,909;)8887(5766=5>5>>3888///@6:6:>;;;@=AACC;AA>>>C???A@@@@@@AAA<ABA=>:=;>;@;;;@>>>
@ATNG8:01812:04149
GATGGTAGCACGACACGACGATGTGTACTCATTCGTTTCGGAAGAGACAGGTACGTTAATAGTTAATAGCGTACTTCTTTTTCTTGCTTTCGTGGTATTCTTGCTAGTTACACTAGCCATCCTTACTGCGCTTCGATTGTGTGCGTACTGCTGCAATATTGTTAACGTGAGTCTTGTAAAACCTTCTTTTTACGTTTACTCTCGTGTTAAAAATCTGAATTCTTCTAGAGTTCCTGATCTTCTGGATAGCGACGCGATATACTACCATCGTTCCTTCTGAGTCT
+
AAAB?CACBCCCED>>>@CBBBCDCCCCGCBA?ADDE>BB@B@CCCCBBC?CCCCC@B?BBBB=?=?BBBBBBAB?BCCCC2A@>A88729::8?BCC@BB?AAABBB?ABBBA???4;;A:>:>>>>;=;A<A>@A;@>AA@@?@@AAAA<=>?<>>><@D<A8==>AAA@@@;???BA5A;?:?@AA@.@AAAC7>8:667><==:>AAA/A;;;A=A<@@<AAA@@>>;><@AA@??<?>><>AAA><<<@>@@>>@AA>=>=;;;@A=A;>:>AAADA@@
@ATNG8:01815:04149
GATGGTAGATACTCGCTGATACACCCAGAAGATCAGGAACTCTAGAAGAATTCAGATTTTTAACACGAGAGTAAACGTAAAAAGAAGGTTTTACAAGACTCACGTTAACAATATTGCAGCAGTACGCACACAATCGAAGCGCAGTAAGGATGGCTAGTGTAACTAGCAAGAATACCACGAAAGCAAGAAAAAGAAGTACGCTATTAACTATTAACGTACCTGTCTCTTCCGAAACGAATGAGTACTGTATCTATGTGTGCGCTACCATCGTTCCTTCTGAGTCT
+
<MCC?BBCDCBBBCABBCCBB@CCC>CCC?CBBB??=?@BBBC@?@>B@:=;=?>78888.9=BDCCDBBBBB@8?=9999:*;A=A5;;;&9@<9>C>CCDDDC@B@BB?BCC?@@BBDCBBBCCCCCCCC?BBBB?BBBBBBAA>B?BBB@CCCAAABB?BCCBAA>AB?AAA?BBCCC=???;?BBBB3@@9=676AAAAA<A;AA>>9<6<:@@C@CBBBBCC?C?ACC>CAA>@CCDCCCBBBBBBBBA@BBB@@@@???<A@@@@;?;@5:9=>>:::
@ATNG8:01821:04145
GATGGTAGCGCATATCAGCGCAGCCCAGAAGATCAGGAACTCTAGAAGAATTCAGATTTTTAACACGAGAGTAAACGTAAAAAGAAGGTTTTACAAGACTCACGTTAACAATATTGCAGCAGTACGCACACAATCGAAGCGCAGTAAGGATGGCTAGTGTAACTAGCAAGAATACCACGAAAGCAAGAAAAAGAAGTACGCTATTAACTATTAACGTACCTGTCTCTTCCGAAACGAATGAGTACGATGAGAGAGCTCTCTCTACCATCGTTCCTTCTGAGTCT
+
@>A@<B@??=DECCCCAACFDCAAA>ACC@;;;BA@<@?BABCCCC@BB?B?B@A@@@@@0@?BCCCCBBDCCC;@B:::::*;C=A5;;;*;AA=BCBCJCCBB@B?BB?BBB>A@BABCBBBBBCCCDFE@BBBB?BBAAAC;:6;?B@@>@BBCDECC?@AA?@@;?@=@@A?BBBBB<AA@=?????1>C?B999AAAA>;>=A@@@<A<AACCEACA@AACD?B?CBD>BBB?BCCBBBBAA@AABA@@BBBAAAA@::;:>>?@B?B?B?BBBBBCBB
@ATNG8:01821:04158
GATGGTAGGACGAGCGTCTGAGAGGTACTCATTCGTTTCGGAAGAGACAGGTACGTTAATAGTTAATAGCGTACTTCTTTTTCTTGCTTTCGTGGTATTCTTGCTAGTTACACTAGCCATCCTTACTACTCTTCGATTGTGTGCGTACTGCTGCAATATTGTTAACGTGAGTCTTGTAAAACCTTCTTTTTACGTTTACTCTCGTGTTAAAAATCTGAATTCTTCTAGAGTTCCTGATCTTCTGGCGCTCTGTCACGTCTGCTACCATCGTTCCTTCTGAGTCT
+
89995:::3:;;;;;>===A<ACC@DECBA;;8;@@B=CC>A>@BCECBB@CBCCC@C@BA@A<B6;:>???A9:299???1??>B;9949>>;AAA@=@@<@@?@@@;A@@AAAAA>@??<@5;;BBBAAA=A;:98@B>@@@@@?>AAAAAAA?ABB?AA<A<ABBCDBBBC?BBBBB9B>C>BBBBB0@C@AA<AACBBBB@?@=AAAA0A@?::6:=@@<@BBBBBC>A>@DCCCC;<;C@CBBBC@@@AA@B@@@@AA@B?B@??A;?<?=?FEDBABC
@ATNG8:01822:04176
GATGGTAGACACGTGTGCTCTCTCGTACTCATTCGTTTCGGAAGAGACAGGTACGTTAATAGTTAATAGCGTACTTCTTTTTCTTGCTTTCGTGGTATTCTTGCTAGTTACACTAGCCATCCTTACTGCGCTTCGATTGTGCGTACTGCTGCAATATTGTTAACGTGAGTCTTGTAAAACCTTCTTTTTACGTTTACTCTCGTGTTAAAAATCTGAATTCTTCTAGAGTTCCTGATCTTCTGGATAGCGACGCGATATACTACCATCGTTCCTTCTGAGTCT
+
9;;A?BCCDC:=;BCBBBBDBBBDCA@@AB@B@BCCE?BB@C?BBBBBCC>AABCC?C?BBBB?B?BBBBBBBBC>@@AAA2AA?B@DD;@BBB@BBB?AD??@?BCB=BAA=<;AA<@>><>9>>>88:;>;@A;;:=B????>>>@@===?;?==9=>;><@BA@@BB??:>;;;:/;9=8==>>>/>AAAB:@>>>???>>>=AAAA/@;;;=8=;==:==?B@@@<@;@ABB@@;??B<??><<<668:===?@;;;AD<>887B<@<@;;;;>A=>>
@ATNG8:01826:04149
GATGGTAGATACTCGCTGATACACCCAGAAGATCAGGAACTCTAGAAGAATTCAGATTTTTAACACGAGAGTAAACGTAAAAAGAAGGTTTTACAAGACTCACGTTAACAATATTGCAGCAGTACGCACACAATCGAAGCGCAGTAAGGATGGCTAGTGTAACTAGCAAGAATACCACGAAAGCAAGAAAAAGAAGTACGCTATTAACTATTAACGTACCTGTCTCTTCCGAAACGAATGAGTACGTGTGACGTACGTGAGCTACCATCGTTCCTTCTGAGTCT
+
B@GG>BCBBBABCCBCBCEDDDCCC=CCC@A@BBAA?BADBBAAAB@BB?B>@?A<==<<,?=AADCBBBAAAA8?@;;;;;*;C>A?CBB9BCC@ABBDDGHBB@C@CC@CCC?ABBBBBCCCBAAGCBBB@CCCC@BBBBBBAA>B?BBB@BCBBBBEC?BBDCCC?CC?AAA?CECDC:???=?BDDD2?><?887ABAAA;?;??AB=A=??BBB?ACC@AAC@B?CCC>BBB?AAAABBBBAAACCDDCCCBBBBBBCEB?AABBC@C?B?BBBB????
@ATNG8:01826:04165
GATGGTAGAGAGAGCTCTCTCATCGTACTCATTCGTTTCGGAAGAGACAGGTACGTTAATAGTTAATAGCGTACTTCTTTTTCTTGCTTTCGTGGTATTCTTGCTAGTTACACTAGCCATCCTTACTGCGCTTCGATTGTGTGCGTACTGCTGCAATATTGTTAACGTGAGTCTTGTAAAACCTTCTTTTTACGTTTACTCTCGTGTTAAAAATCTGAATTCTTCTAGAGTTCCTGATCTTCTGGGCAGACTCTCACACGCCTACCATCGTTCCTTCTGAGTCT
+
@===;@>CCBB>A<7///////:=>>AAAB<;4;BBA=AB>B@B@@ABCB@AAAAA>A?BBBB?B@BBBBC993?437333$3749333(33::6?@@<AB7:9BA@@=AAB>>A@B;?>@<@=A@@@@>>><@CCB687>>>??@??@?@???@:==?<?A<A=B@@?>>>AB<??@A@2=:=7<<<<<.9<<;>69///@67;>?:;<;<+9///<6=5@@<@@>;;;;5;;@===>B7;;?A8A;;;;;A?>>>>>>:599=9:677@9@595>>===666
@ATNG8:01778:04221
GATGGTAGCGCGACGAGCGTAGACCCAGAAGATCAGGAACTCTAGAAGAATTCAGATTTTTAACACGAGAGTAAACGTAAAAAGAAGGTTTTACAAGACTCACGTTAACAATATTGCAGCAGTACGCACACAATCGAAGCGCAGTAAGGATGGCTAGTGTAACTAGCAAGAATACCACGAAAGCAAGAAAAAGAAGTACGCTATTAACTATTAACGTACCTGTCTCTTCCGAAACGAATGAGTACTGCGTCTCACTCTCGCCTACCATCGTTCCTTCTGAGTCT
+
AABC@DDBCCB9;;BCBECDDDDCC=CBB?BCCCAA?B=@?DDCBA?BB>B?@BBBBBBB3B?BBAA@AAA@@A9>@;;;;;*;B>B5<<<6;CC@CBBCCC@A@?B@AC@CAA>ABBBBBBBCCCCBBBBB?BBBB@B???BBBB?B@A;;9:BBCCCCC?BBBBBB?BB?AAA>AAEED>=;;7;ABBB/AA:>888?>>==9=7;;@A:=:=?AAA?AA@A@::4::?CC>CCF?CCCCCBABBCBCAAABBBBAABD@CBB@C:::D@C?C?BCCBBBAA
@ATNG8:01778:04237
GATGGTAGTAGTACACTAGTCATACCAGAAGATCAGGAACTCTAGAAGAATTCAGATTTTTAACACGAGAGTAAACGTAAAAAGAAGGTTTTACAAGACTCACGTTAACAATATTGCAGCAGTACGCACACAATCGAAGCGCAGTAAGGATGGCTAGTGTAACTAGCAAGAATACCACGAAAGCAAGAAAAAGAAGTACGCTATTAACTATTAACGTACCTGTCTCTTCCGAAACGAATGAGTACTATAGACTATCTGAGACTACCATCGTTCCTTCTGAGTCT
+
@:@B?BCBCCDCCCD>>CC>CC@@@?@@>7;BABBB?B?BCCBBBC@CD@C@CCCBCBBB3D=?@CCBCAA:9:,:B;;:;:'9@<@299:*9@@=@BBBBCCCC@B?CC>ABC@CBCCDDABBCFAAABEEAAAAB?AAA@@A@@<@@AAB?BABBBBBB@BBBBBA>AA999:=?AAAC<;99488888(8=:=888B@@?A<A598>A=A=A@BAA>ABBBBCC?B?BBC:??B?BBDBBBBB>?@@@@@?@BBBBBBACDE@BAAA@=@=A=AAA:::??
@ATNG8:01779:04214
GATGGTAGGCGACATACATACGCGCCAGAAGATCAGGAACTCTAGAAGAATTCAGATTTTTAACACGAGAGTAAACGTAAAAAGAAGGTTTTACAAGACTCACGTTAACAATATTGCAGCAGTACGCACACAATCGAAGCGCAGTAAGGATGGCTAGTGTAACTAGCAAGAATACCACGAAAGCAAGAAAAAGAAGTACGCTATTAACTATTAACGTACCTGTCTCTTCCGAAACGAATGAGTACGTGTGCGACGTGTCTCCTACCATCGTTCCTTCTGAGTCT
+
A<AA<==@8::55==<<<<<5595<69;;8==<==B?B?BBBAABA=9:79;@A=@@@BB2B@FCCABACBAAB7;;BABBB2BB>B>BBB9BBB?BCCBCBB::6;>:95:BB?BCAABECBCCCCCDCA@=@;;;?BBABKLDC?C@B@@@BCBBBAAAABBCBCC?BA?AAA>AA:::,:99;?@AAB2??:?99:?;??@=A=CAAB=B8;;B;;5;A@@?@B6000@>6>00-0===@@ABBABAB987=>>?@<=:;:9;=9859188<;@ACCB@AA
@ATNG8:01785:04202
GATGGTAGGCGTGTGAGAGTCTGCCCAGAAGATCAGGAACTCTAGAAGAATTCAGATTTTTAACACGAGAGTAAACGTAAAAAGAAGGTTTTACAAGACTCACGTTAACAATATTGCAGCAGTACGCACACAATCGAAGCGCAGTAAGGATGGCTAGTGTAACTAGCAAGAATACCACGAAAGCAAGAAAAATAAGTACGCTATTAACTATTAACGTACCTGTCTCTTCCGAAACGAATGAGTACGATGAGAGAGCTCTCTCTACCATCGTTCCTTCTGAGTCT
+
;9:C@CDC?CCCCCCDBBCAABCCC=CDD@DCCC@@>??AACCCCC@BB<?=?AA??AAA2B?BBBB@ACACCD>A?99888(9@;@8=>?299B?BA=>@@AAA=A<::8:A@8=<>>>>>@@><>>B@>@;@>?C;;;<<=?>>9>:=>><?>==???A:>>AACC?CC?A@A9=>???799;477777(8819BCBBBBCC?B?BACA;A;AAAA?;A>>>:;;;A;>>>7>BB?ABBBBA@;;<>>>@>@@>>@>><=>@@9@@AAB=A9;9<A@@@?>>
@ATNG8:01786:04237
GATGGTAGCGAGCGAGTGTGTATACCAGAAGATCAGGAACTCTAGAAGAATTCAGATTTTTAACACGAGAGTAAACGTAAAAAGAAGGTTTTACAAGACTCACGTTAACAATATTGCAGCAGTACGCACACAATCGAAGCGCAGTAAGGATGGCTAGTGTAACTAGCAAGAATACCACGAAAGCAAGAAAAAGAAGTACGCTATTAACTATTAACGTACCTGTCTCTTCCGAAACGAATGAGTACGATGAGAGAGCTCTCTCTACCATCGTTCCTTCTGAGTCT
+
@:>@;??CCDBB@BBBCCCCCCAAB?C@A>@BBB@A>A@BBFDGAA8@B4959BCCCCCC3CAGCBABCDDDCC7@?:9999';@<@455605<>:>AAACCDCC@C?BB?C@?=?AA@BB;<;CCBBCCGE?D@;;8;CBBCC@@>CAGA@?@DBBCCDD@BCCBAA=??<?AB=ABBBB=A@@>?????.?B>BBAABCA;;5;188>D5;6;>@@@?BCCCDBB>A>ABB<AAC?AAAABBCCDDBAAABBBBBA=>:::9?=A>;;??B?C>???AAAA>
@ATNG8:01787:04219
GATGGTAGTATAGAGCTCTACATAGTACTCATTCGTTTCGGAAGAGACAGGTACGTTAATAGTTAATAGCGTACTTCTTTTTCTTAGCTTTCGTGGTATTCTTGCTAGTTACACTAGCCATCCTTACTGCGCTTCGATTGTGTGCGTACTGCTGCAATATTGTTAACGTGAGTCTTGTAAAAACCTTCTTTTTACGTTTACTCTCGTGTAAAAATCTGAATTCTTCTAGAGTTCCTGATCTTCTGGTGAGATATGCATGATGCTACCATCGTTCCTTCTGAGTCT
+
CBBB@BBCCBCBBCCBDBBB<BBBCBCBCAA@@HBBB>BC?B?@?@BBBA?CCBAA?B999BB?B?AAABBAA:A<=;<<;.;?126<<8/8;33/3::6;;7885A;=7?<==>>@A=A>>;>:=<<<=::;<>>>B====AABA???A@@?===5;;;5;@<@=@AB>>>B>=9<88888(89>888888(8:666.658///76-//575(56853/54//)/787A@@;?=@@@>>>8;;@=AAAA===??BAA@@@AA@>>;>:::A=@<@<>>>@>:;;
@ATNG8:01799:04198
GATGGTAGGTGCACATGAGTGTATCCAGAAGATCAGGAACTCTAGAAGAATTCAGATTTTTAACACGAGAGTAAACGTAAAAGAAGGTTTTACAAGACTCACGTTAACAATATTGCAGCAGTACGCACACAATCGAAGCGCAGTAAGGATGGCTAGTGTAACTAGCAAGAATACCACGAAAGCAAGAAAAAAGAAGTACGCTATTAACTATTAACGTACCTGTCTCTTCCGAAACGAATGAGTACGAGAGTCAGAGCAGAGCTACCATCGTTCCTTCTGAGTCT
+
///;7==D;CCC@<@:69=B@999B@;;;;>9:9;@=@<?@@@?CD@CC?@;=A@;;;;;$9295;<;:95555)555599+9:5:.444&499.45::>===A=B?BC=@??9>@??@B@@@BA@@::9A>C9998<?979<7810:>00*00////397>?ABBB>BB>BBB;@<000*000)000000$/.(222555::;59497762;252555.5<>>>44245444(3884:::;==<;>>7777;;;;;;;==<;<=77779:6:;@-22588898
@ATNG8:01804:04234
GATGGGTAGTGTCAGTGCGCGTCGTCCAGAAGATCAGGAACTCTAGAAGAATTCAGATTTTTAACACGAGAGTAAACGTAATAAGAAGGTTTTACAAGACTCACGTTAACAATATTGCAGCAGTACGCACACAATCGAAGCGCAGTAAGGATGGCTAGTGTAACTAGCAAGAATACCACGAAAGCAAGAAAAAGAAGTACGCTATTAACTATTAACGTACCTGTCTCTTCCGAAACGAATGAGTACTGTATCTATGTGTGCGCTACCATCGTTCCTTCTGAGTCT
+
@@@?@9A>@?CBCBB=CCBBBBBCBC@CDC@B@?>@@<@=ABBCDBB?BC?B?BBBBCDDD3A?BBBCDCCAAAD>BBBB?BC@CB4;5;;;.<CC@HBCBCFCAAAEACF@CGC:;:CCCECCCBBBBCCCC>CACA;???@BBBB=A?AAB>BBBBBCCD?AABCCC?BB?B>>;>AA=<6<::49999:+:=:>888AA@@@<A<AAAA5838?BBC@CBB@@@@4929==6=9:6:??FECBAABDDC99:CCBBBBBB@@@<?=::=9>16,//:<99>@
@ATNG8:01815:04207
GATGTAGTATCTGTCTACGAGAGCCAGAAGATCAGGAACTCTAGAAGAATTCAGATTTTTAACACGAGAGTAAACGTAAAAAGAAGGTTTTACAAGACTCACGTTAACAATATTGCAGCAGTACGCACACAATCGAAGCGCAGTAAGGATGGCTAGTGTAACTAGCAAGAATACCACGAAAGCAAGAAAAAGAAGTACGCTATTAACTATTAACGTACCTGTCTCTTCCGAAACGAATGAGTACACATCGTCGTGTCGTGCTACCATCGTTCCTTCTGAGTCT
+
@@@@ADCCD@AAEDFCBBBBCCBB=AAC=AABBBB>B>BBABBAA>CC=@=@@BBAA?A/A@AABBBCDCDAA9>>:::::*;B=A?BBB<BFI@CBCBDCCBB<?<?@<?BC<??BABBDDDDBCBBBCB?BBBB@BBAABBAA>B?CBB?BCBBBBCB?BBBABB@BB>???;??@@@9A??<;BBBB/@@<A;;:@@@??;>;=>>A7:6:@BBB?CAA@@AA7:9:CE>CCC>ABDDBBBBCBBBAABBCBBDDABBBBB?BBBBC?B?B?CAAB@@88
@ATNG8:01819:04238
GATGGTAGCTCTGCTCTGACTCTCGTACTCATTCGTTTCGGAAGAGACAGGTACGTTAATAGTTAATAGCGTACTTCTTTTTCTTGCTTTCGTGGTATTCTTGCTAGCTACACTAGCCATCCTTACTGCGCTTCGATTGTGTGCGTACTGCTGCAATATTGTTAACGTGAGTCTTGTAAAACCTTCTTTTTACGTTTAACTCTCGTGTTAAAAATCTGAATTCTTCTAGAGTTCCTGATCTTCTGGTCTACTACACTGTACTCTACCATCGACGATAGAAGTCT
+
BABC?CDCBBADBBBDCCB@BCCBCBBBCC@@??AED>CB?B@BBBDCCC@CCCBB>B@CCCC?C@CCCECAA@DAEDCCC5CC@CCCC>CCCC@CBB>BB:;;BCBBBCCCAAABD?BBC?B?BCBBBBBC?BACC=@@CDCCCCCBBBBBBBB?C@@=?B?B?BBBBBCCEC><;;;;097<755559(:>>AA-0-0>?@:5549.4444$4<:99)/)//39:77844.32888<::38//)////9:::94459544:444.4448:899::4505<<<
@ATNG8:01825:04238
GATGGTAGTCTCAGATAGTCTATAGTACTCATTCGTTTCGGAAGAGACAGGTACGTTAATAGTTAATAGCGTACTTCTTTTTCTTGCTTTCGTGGTATTCTTGCTAGTTACACTAGCCATCCTTACTGCGCTTCGATTGTGTGCGTACTGCTGCAATATTGTTAATCGTGAGTCTTGTAAAACCTTCTTTTACGTTTACTCTCGTGTTAAAATCTGAATTCTTCTAGAGTTCCTGATCTTCTGGGTGTATCAGCGAGTATCTACCATCGTTCCTTCTTAGTCT
+
A@@;9><=CDHDCECGABA<;B==B=<<@@@A<@BBG>CC@C@BBBDDDC8AAD@?=>,0//-(-(--8;8:;>>9;;>==+>><:>CC=??A@6;<>9==29:9>99255;;?<@=7:><5>;?@@AB@AA=@AAA>BCBBBBA><<00..-660---399)/)-////89;<=8666>>&5.565555&5999A066>6665<<<.444&/////2727769;;>><<7;7:;<<:?9>;>>6=9;:AAA@@<<;;<@@@==9<:944.4.9.946;@968
@ATNG8:01781:04280
GATGGTAGTGTGTCTCTGTGAGTAGTACTCATTCGTTTCGGAAGAGACAGGTACGTTAATAGTTAATAGCGTACTTCTTTTTCTTGCTTTCGTGGTATTCTTGCTAGTTACACTAGCCATCCTTACTGCGCTTCGATTGTGTGCGTACTGCTGCAATATTGTTAACGTGAGTCTTGTAAAACCTTCTTTTTACGTTTACTCTCGTGTTAAAAATCTGAATTCTTCTAGAGTTCCTGATCTTCTGGATAGCGACGCGATATACTACCATCGTTCCTTCTGAGTCT
+
9;:><@DCBBBCBBBCCDDBBACCDDCCCBAA>@BBA<BB?B?BDDDDBB?CCBCCAC@CBBB?D?EECCBBBCC@?????1?D@CBCD>BB@@?@DI@CC?99:DCC@BEDDCCBB=BCC?C?DCCCAAAB?CCCC?CBBBCBBBDCDCC@??C?CCC?BB?B?BBCCCBBCC@DAAAA7>;@999999*:BBBC>BBCDDFDCBB@CCCC5DCCDC@C@BD@CCCCCAA>@@DCBCBB?BBC@CCCDCCCCCBCCCCBAAABB?@AAAA?A?B?BCBBB@@@
@ATNG8:01782:04271
GATGGTAGCTCTGCTCTGACTCTCGACTCATTCGTTTCGGAAGAGACAGGTACGTTAATAGTTAATAGCGTACTTCTTTTTCTTGCTTTCGTGGTATTCTTGCTAGTTACACTAGCCATCCTTACTGCGCTTCGATTGTGTGCGTACTGCTGCTATATTGTTAACGTGAGTCTTGTAAAACCTTCTTTTTACGTTTACTCTCGTGTTAAAAATCTGAATTCTTCTAGAGTTCCTGATCTTCTTGGTGCGCTACAGTCTCTCTACCATCGTTCCTTCTGAGTCT
+
BCBA:><A@;;?@CCCCBAADDDCBBBCB;;6:BBB>CC@C@CBBCCCC@CCCA@>@?CBBC?B@BBBCCBDCC@CCCCC5CC?ACCC>BCCC?B@C@CC?@@@BBBACDFCBCCD@CBA?C?CFCCA@ACADCBB9::DBBABA@@D@A?BBBBCBB?BB@C?BB@?@AABB=ABJHJ<G@C><<<;;*;DCCC=CCCCBCEBAA<????0@BBCC@D@CE@AA@@@@@=@@AAAABA;??4;5;C;;;CCCBCCCCDC;<;B>A;;;A<A?C?AABBEBBC
@ATNG8:01789:04278
GATGGTAGTGCGTGAGAGAGAGACCCAGAAGATCAGGAACTCTAGAAGAATTCAGATTTTTAACACGAGAGTAAACGTAAAAAGAAGGTTTTACAAGACTCACGTTAACAATATTGCAGCAGTACGCACACAATCGAAGCGCAGTAAGGATGGCTAGTGTAACTAACAATAATACCACGAAAGCAAGAAAAAGAAGTACGCTATTAACTATTAACGTACCTGTCTCTTCCGAAACGAATGAGTACTATAGACTATCTGAGACTACCATCGTTCCTTCTGAGTCT
+
=99B?BBCCCCCBBBCGCCBDB9:;6;BB?BABB;;<<ADFDCC??=?D@C?BBB@?>>>2A<BBBBBBBBAAA;>@:;;;;*;?=?5:9:&5<A9>A;@CCFEE?B@BC?ACC=@@BBBDFDCCCBBBCCA=@A@@=@AAADC::9;@BCD?CCBBACCC@BBB@DC?BB?BCD?@@DBA=??=;99999)9B?BDCCBBBB@;?<?@@A?B???@@@?BCAAABC@F@BBD@BBB>B@BDDEBAAABA@@?B@BBCDAAAA994:???A?BAE?BCBBB???
@ATNG8:01794:04244
GATGGTAGAGTATCATGTGTATCTCCAGAAGATCAGGAACTCTAGAAGAATTCAGATTTTTAACACGAGAGTAAACGTAAAAAGAAGGTTTTACAAGACTCACGTTAACAATATTGCAGCAGTACGCACACAATCGAAGCGCAGTAAGGATGGCTAGTGTAACTAGCAAGAATACCACGAAAGCAAGAAAAAGAAGTACGCTATTAACTATTAACGTACCTGTCTCTTCCGAAACGAATGAGTACTACTCTCAGAGACACACTACCATCGTTCCTTCTGAGTCT
+
@?@B@CCDDBBBDDEECCDDBBBBA?CBB?BCCB??<??BBCCCCC@BC@C?BDDCCDDD1C?CCCCCCCCBBB<AA@@@@@0@B>B4;;;7;GD@BAACCBBBB>B?BB?BCC<>?BBCBBBCCEEEDDCD@CB@@<@???BBAB?B@CBB?BCCCCAAA?AAAABB???=@CB<==BA@9@??988888.9A?C;::AAA@@:;:<?@@:>:<ACAB?ABBBBBB@B?BCD>CBB?ACBBACBAAAAABBBB@@ACCAACCCC?A?@?A:@8:4::;?>;::
@ATNG8:01795:04285
GATGGTAGCACGACACGACGATGTGTACTCATTCGTTTCGGAAGAGACAGGTACGTTAATAGTTAATAGCGTACTTCTTTTTCTTGCTTTCGTGGTATTCTTGCTAGTTACACTAGCCATCCTTACTGCGCTTCGATTGTGTGCGTACTGCTGCAATATTGTTAACGTGAGTCTTGTAAAACCTTCTTTTTACGTTTACTCTCGTGTTAAAAATCTGAATTCTTCTAGAGTTCCTGATCTTCTGGACGACGCGCACTTGACACTACCATCGTTCCTTCTGAGTCT
+
BBBC?CBDDCC@<BCCCCA::;@ACCCCCC99;:CDD=@@>@@BCCCCCC@CCBBA?B@BBBA?B>BBBBBBBCC?>>;=;.?@<@??@<BBBB@BDC><=598@CCC?CCC>===>9>A=9A:>?A>>><=5:A55.8:=>==>AAA@@A>==<:===:=><A<@@A>>@@@D:>=>CC5>;>;A=<<<+97666(------7;6;5;=>>.><<::6::>>:>??????<@<@@>>>B7;:A<ACA@=====<//-/;:=:33603---60607-37@@@@@@
@ATNG8:01796:04240
GATGGTAGTGGATACAGATCAGACACCAGAAGATCAGGAACTCTAGAAGAATTCAGATTTTTAACACGAGAGTAAACGTAAAAAGAAGGTTTTACAAGACTCACGTTAACAATATTGCAGCAGTACGCACACAATCGAAGCGCAGTAAGGATGGCTAGTGTAACTAGCAAGAATACCACGAAAGCAAGAAAAAAGAAGTACGCTATTAACTATTAACGTACCTGTCTCTTCCGAAACGAATGAGTACCTCTCAGACGCTCGTCCTACCATCGTTCCTTCTGAGTCT
+
::;<8:@@00)/7<7<>BCBBBCC>>=;;58<@B@00,06=<=BCCC?AC?C?BBBB==BB+=8B@@B@BBCBBA887=9999'9939.555&59949666>>>>C@C@CB?C@@=@AB:;;DCCDCCBBC;0+0@00,0>>;<?>?9@;@9:8:@@?AA@A@A???BB>AA=ABA8=<999,77;<CCCCCC):958///99<>@:<9;;:;3;5:>AA@=@B@@@BB>A9>?@9?@A>BABBBBB?BED??;D;889?>==88888<=<=B9858?B?ABA>>?
@ATNG8:01798:04272
GATGGTAGCTTGCTCTGACTCTCGTACTCATTCGTTTCGGAAGAGACAGGTACGTTAATAGTTAATAGCGTACTTCTTTTTCTTGCTTTCGTGGTATTCTTGCTAGTTACACTAGCCATCCTTACTGCGCTTCGATTGTGTGCGTACTGCTGCAATATTGTTAACGTGAGTCTTGTAAAACCTCTTTTTACGTTTACTCGCGTGTTAAAATCTGAATTCTCTAGAGTTCCTGATCTTCTTGTGTCTGATCTGTATCACTACCATCGTTCCTTCTGAGTCT
+
BABB;@?CCC:CCEFDBC?CCBBBBGCCC@@>@BCC>DC?B?B@@@BBC?CACAA?@=@A=?=?=AABBAACCD@BA??>/79/3733(3<=>;A@>9><,00==>>:=AB>????<@@A:=6<<<<=::96=>8719===>@???;;;??>==8===;>A=A=>=9776;//*.2699+9-//6666*65222,------2322-2;:.:9.--040--.533:88885;;555:088;<<>>>@??>>>==>@@@@???=A===>9=:>5;;;=;899
@ATNG8:01800:04278
GATGGTAGGCGTGTGAGAGTCTGCCCAGAAGATCAGGACTCTAGAAGAATTCAGATTTTTAACACGAGAGTAAACGTAAAAGAAGGTTTTACAAGACTCACGTTAACAATATTGCAGCAGTACGCACACAATCGAAGCGCAGTAAGGATGGCTAGTGTAACTAGCAAGAATACCACGAAAGCAAGAAAAAGAAGTACGCTATTAACTATTAACGTACCTGTCTCTTCCGAAACGAATGAGTACGTGTGCGACGTGTCTCCTACCATCGTTCCTTCTGAGTCT
+
445A:>BC@BDCCDBBBBBBB?;;966A>@CCC@@@?BBBBCCA@>@C@D?BBBBBCBB2B>AAB?@@CBEED;@>9999+7>;>1999&3794:::?655::49;AA=A??<?;;;==>=??>>>AAAA;@@@?<AAAC>>76189===:=>A>??;;5;==<AA@BB?B==8<<===3987/57565$25.5855/.7..)/266::7=955/8<7=///===9B=@=<6<00*0;;:;=<999///6;9;???A:;7;@@<A>?>?<A=B688====//
@ATNG8:01801:04271
GATGGTAGAGTACAGTGTAGTAGACCAGAAGATCAGGAACTCTAGAAGAATTCAGATTTTTAACACGAGAGTAAACGTAAAAAGAAGGTTCTACAAGACTCACGTTAACAATATTGCAGCAGTACGCACACAATCGAAGCGCAGTAAGGATGGCTAGTGTAACTAGCAAGAATACCACGAAAGCAAGAAAAAAGAAGTACGCTATTAACTATTAACGTACCTGTCTCTTCCGAAACGAATGAGTACACATCGTCGTGTCGTGCTACCATCGTTCCTTCTGAAGTCT
+
78;;8=?CC;66<<<;<BCGBBBCD?CCD?CCCCBA?B@FCB???B?AB?B?BB::8CCA.:5998ACCAAABA=??@AAAA2AC@C@C?BBCGEACBBBBDDCC@CA=;:;EF@BBBDCFCCDCBBBBBCD@DCAA=BBB@BB>><@@CBB@BBBBCCBB?BBBBBA?CC?><>@BBA>=5=<<7888888%/;7;///==A;;8;<@?@@=?;>@C;;;;CDCAAA@C@BBB=A??<@?@D:999873798;:43398//---7(--666061638833,3:32
@ATNG8:01804:04256
GATAGTGTGTCTCTGAGAGTAGTACTCATTCGTTTCGGAAGAGACAGGTACGTTAATAGTTAATAGCGTACTTCTTTTTCTTGCTTTCGTGGTATTCTTGCTAGTTACACTAGCCATCCTTACTGCGCTTCGATTGTGTGCGTACTGCTGCAATATTGTTAACGTGAGTCTTGTAAAACCTTCTTTTTACGTTTACTCTCGTGTTAAAAATCTGAATTCTTCTAGAGTTCCTGATCTTCTGGTAGAGCGTGCATATATCTACCATCGTTCCTTCTGAGTCT
+
CDDDBBBBBBCCCCCCCCCCCBBBDED@@>ABBB=@@>A?BCDBBBC@DCAAA@CACCCC?C@CDCCCBBBC=::999*;B?BCBG=BBCEADDEABB>A@@CDJ@BBCCCCBB@CCC@C@DCCCCBBB@BBCC@CBBBC@@@CCCCCCCBA?BBB@CC?B?BBCCCCDBB=B@@A@7@;@9:::::*;CBBB>AADCCCCBAA5;;;;*;@ACC>@>@D?BBCCBBC?C@BBCCBA=A?A?ACCCCCBBBBBCDBCBBBAA>@888A?A@B?BBCBBA>?
@ATNG8:01808:04265
GATGGTAGGCGTGTGAGAGTCTGCCCAGAAGATCAGGAACTCTAGAAGAATTCAGATTTTTAACACGAGAGTAAACGTAAAAAGAAGGTTTTATAAGACTCACGTTAACAATATTGCAGCAGTACGCACACAATCGAAGCGCAGTAAGGATGGCTAGTGTAACTAGCAAGAATACCACGAAAGCAAGAAAAAGAAGTACGCTATTAACTATTAACGTACCTGTCTCTTCCGAAACGAATGAGTACGATGAGAGAGCTCTCTCTACCATCGTTCCTTCTGAGTCT
+
;69C<CBC?C?@@DDEEDC@BBCCC>BDCACBBBBB@C?BBBCCCC?CC@C?CAAAAABB3C?BBBBBBCBBBC=A@??=<;.=@=A=BBB999B@BBBBAAA@A:=:>><=A@;@>>>?;;;;?B>>>A>>:>>>>9>>A????>;A;?887:???B???:?BA@BB?BA>BCC9==79709891;====/=><>AAAAA>=>;?:?@@@<@;@AAAA;AA@@999;A;>>>7>==;>C>@@@???:::A@@@@A>><<>=F@@:??@@@<@;C8>=>??@A?
@ATNG8:01815:04248
GATGGTAGTGTCATATGAGAGTGTGTACTCATTCGTTTCGGAAGAGACAGGTACGTTAATAGTTAATAGCGTACTTCTTTTTCTTGCTTTCGTGGTATTCTTGCTAGTTACACTAGCCATCCTTACTGCGCTTCGATTGTGTGCGTACTGCTGCAATATTGTTAACGTGAGTCTTGTAAAACCTTCTTTTTACGTTTACTCTCGTGTTAAAAATCTGAATTCTTCTAGGTTCCTGATCTTCTGGCTCTCGTAGACAGATACTTCCATCGTTCCTTCTGAGTCT
+
:6;@;@CBCBBBDCCC@@DDCDABBCCBBA@@<ABBB=CD>B@BCDCCB@@DCCCC=C?CCCB?C?CCCCBBBCC?AA@@@1AB@CCCD>BBBCBCBB>CC?BBDCBC@CCCCCDDD?BBB?D?CCCCCCCC>ABCD@BBCCCBCBBDBBCCBBB@CCC?CC?B?BBCCCCCCB?ACCCC9B?A=::9::*:?AAB;::CCFDDCBA<@@@@0@BBCC@B@CC?BBBC@C@C?CBBBA@>@9:9:CA@@A@CCCBBBBEDAA?A@BBBCC?B?B?DAAAABBB
@ATNG8:01778:04327
GATGGTAGAGAGAGCTCTCTCATCGTACTCATTCGTTTCGGAAGAGACAGGTACGTTAATAGTTAATAGCGTACTTCTTTTTCTTGCTTTCGTGGTATTCTTGCTAGTTACACTAGCCATCCTTACTGCGCTTCGATTGTGTGCGTACTGCTGCAATATTGTTAACGTGAGTCTTGTAAAACCTTCCTTTTACGTTTTACTCTCGTGTAAAAATCTGAATTCTTCTAGAGTTCCTGATCTTCTGGATATGAGTGACTCGTGCTACCATCGTTCCTTCTGAGTCT
+
;55A?CBBCCCBBBCCCCCBBBBBBCCCCCCC@BBCC>BB=B?@@AACCC@BCBA?>@?AAAA>A@GDB@ABCCC?CCCCC3BA=A99:59CCC>AAC?BA7:9?AAA>AAB@;;<>;>@@<?<?A@@@AAA<A@@@<@AA@;::AABBAAA@@@<>==:=D=A;>?B>>>>>A;?;;;;1;;@<@<ADG;>=////)/////.55557666'555582857737///;;=6A<@@>>>A7:6<9:9///67:ABB???????==9=??>?=B<?;??AB>;<;
@ATNG8:01778:04332
GATGGTAGACACGTGTGCTCTCTCGTACTCATTCGTTTCGGAAGAGACAGGTACGTTAATAGTTAATAGCGTACTTCTTTTTCTTGCTTTCGTGGTATTCTTGCTAGTTACACTAGCCATCCTTACTGCGCTTCGATTGTGTGCGTACTGCTGCAATATTGTTAACGTGAGTCTTGTAAAACCTTCTTTTTACGTTTACTCTCGTGTAAAATCTGAATTCTTCTAGAGTTCCTGATCTTCTGGGTCTCTCTCTCACGCACTACCATCGTTCCTTCTGAGTCT
+
:9<=?CF;;;BBCAAB<@CCCBCCBBBBBBAA<@@A>3<<+0+0?@@BBB?CCAAB@C@AAAA>A;??BBBBBBC??;888)7839;:808BBC?AB=<<=,000:==<6<>====>:=?A:><>?AAA>==:?A9:5;>?>>>@@?>>>@AA>>:>;;5;;5::=>;887<:7157:::.:7;7=>>>>.96226,2,,,,,2232222&268995947726<<97877=<???888*//87.789;>AA@===AA??=:9=96769929060,----7<=
@ATNG8:01779:04332
GATGGTAGGCGACATACATACGCGCCAGAAGATCAGGAACTCTAGAAGAATTCAGATTTTTAACACGAGAGTAAACGTAAAAAGAAGGTTTTACAAGACTCACGTTAACAATATTGCAGCAGTACGCACACAATCGAAGCGCAGTAAGGATGGCTAGTGTAACTAGCAAAATACCACGAAAGCAAGAAAAAGAAAGTACGTCTATTAACTATTAACGTACCTGTACTCTTCCGAAACGAATGTAGAACGATGAGATCTCGTGTCTACCATCGTTCCTTCTGAGTCT
+
:;;<@A@B@B;;;CCCABBBBCCCC@CBB>BBBBBB@C@BBBAAAA?AB>A>BBAABCCB5CABABICBBCBBB<BBBCBBB2BE@B@CCC;CCD@CCCFCC@;;7;?BB=@:923;;;<>@A?@;;;@BAA?BBBC?@@BCCCCC@CACBB@CCCCCCCC?@>?@9999-9>=8=?=88188;437777$777(39>=877;73,34;>@B?B?CAAAA<>>>;;:;716133=)---(----794662225666695558555..).3...2626-..3558::
@ATNG8:01780:04335
GATGGTAGATACTCGCTGATACACCCAGAAGATCAGGAACTCTAGAAGAATTCAGATTTTTAACACGAGAGTAAACGTAAAAAGAAGGTTTTACAAGACTCACGTTAACAATATTGCAGCAGTACGCACACAATCGAAGCGCAGTAAGGATGGCTAGTGTAACTAGCAAGAATACCACGAAAGCAAGAAAAAAGAAGTACGCTATTAACTATTAACGTACCTGTCTCTTCCGAAACGAATGAGTACGTGTGACGTACGTGAGCTACCATCGTTCCTTCTGAGTCT
+
444=7556@BBBCCCDBCBAAD;;;6;AB?BBCC@@>@@BABBAAA>9949:?BBBBDDD3B?AAACCCBB@A@8?>;;:::':?=@<BBB9BCF@BBBABBB;;8;?BB@CDF?ABAAB@AACCCCBBBCE@BBBB=@@ACADA@;=9<00+0>@@A@BA?CBBBBB?BB?AAA>A??>A==;;8899999%9?9<;8:=;976+/+/:9;5;5<@CBB@BC?@@9948;@??=A9938@??ABA?>>98:=?888?@;<=8:::6;8833,318.34==8=>9
@ATNG8:01782:04293
GATGGTAGCTCGCTGATGATATCTCCAGAAGATCAGGAACTCTAGAAGATTCAGTTTTTTAACACGAGAGTAAACGTAAAAAGAAGGTTTTACAAGACTCACGTTAACAATATTGCAGCAGTACGCACACAATCGAAGCGCAGTAAGGATGGCTAGTGTAACTAGCAAGAATACCACGAAAGCAAGAAAAAAGAAGTACGCTATTAACTATTAACGTACCTGTCTCTTCCGAAACGAATGAGTACGAGAGAGCACACGTGTCTACCATCGTTCCTTCTGAGTCT
+
@==C?BBCCBBBDCCCCCCCCCCCF@CCC?CDCCAB@A?BCCA@AC@BBB@CCCCCCCC)B??>?BBCIDCCC>BDBEEEG0CC@F@CCC<CBB>BBCBCDDBB?B?CC@DCC?CBBBBCCCED:;;CCCC@DCCC?B???BBBB<@<@9:5;A???BBC?CCCCAA=@A?99:?BBBAC;?881888888%8=9=878ACF??;?;?>;;5;:>?AAA?ABBBBBB@C@BBA9A9949@CABBBBA==??=@A@;:;A@???>>9>888=:><A6:;??@;;;
@ATNG8:01786:04320
GATGGTAGGACGAGCGTCTGAGAGGTACTCATTCGTTTCGGAAGAGACAGGTACGTTTAAATAGTTAATAGCGTAACTTCTTTTTCTTTGCTTTCGTGGTATTTCTTGCTAGTTACACTAGCCATCCTTACTGCGCTTCGATTGTGTGCGTACTGCTGCAATATTGTTAACGTGATTCTTGTAAAACCTTCTTTTTACGTTTACTCTCGTGTTAAAAATCTGAATTCTTCTAGAGTTCCTGATCTTCTGGTGTCGTCTATCATGTACTACCATCGTTCCTTCTGAGTCT
+
;444.444399999555:;==><=9<<?@@AD@>><<+00*0600///<;8<><;;<)55)5554.5.55:>>56.55.5999:):>>8<<=A8<;=>8;566)5@6596BBA=@A::955<8=>C@D;;9@@ABBB@CBBB@CCB@A@BCBBBBBB@@@<@9949@7;7<=;;;@9;;9;5655&5.5.6>>>>+>>>>>7><65555559.5555$4;:55.58;:5;?==<<>0505<::88.435.5<;95495559999<<;99:.4454;7;.505999::::
@ATNG8:01792:04318
GATGGTAGAGTACAGTGTAGTAGACCAGAAGATCAGGAACTCTAGAAGAATTCAGATTTTTAACACGAGAGTAAACGTAAAAAGAAGGTTTTACAAGACTTACGTTAACAATATTGCAGCAGTACGCACACAATCGAAGCGCAGTAAGGATGGCTAGTGTAACTAGCAAGAATACCACGAAGCAAGAAAAAGAAGTACGCTATTAACTATTAACGTACCTGTCTCTTCCGAAACGAATGAGTAACTGTATCTATGTGTGCGCTACCATCGTTCCTTCTGAGTCT
+
::9@<?CCC@AABBBBBCCBBBCBB@BCC@;;9A?>:?9???CBBB?BB?B?BBAAAAAA3A=AABBBBCCAAA<??@?@@@+;@>@9CBC9CCC@CCCDACCCCAB?A@<@;;2:ACBBACCCBBBBBBBB>AADD@DCBA:99A>@::79.4444:@@@7@@>=;<:78-3::-33383833/3<<<<,77,3778>>?@<080988D8=8=;;;;5;;;<==<892888089904:::4425<<<=BBC=?ABB@?:99=>?<??=783:<?8?BAB=B>?
@ATNG8:01797:04330
GATGGTAGCGCGACGAGCTAGACCCAGAAGATCAGGAACTCTAGAAGAATTCAGATTTTTAACACGATAGTAAACGTAAAAAGAAGGTTTTACAAGACTCACGTTAACAATATTGCAGCAGTACGCACACAATCGAAGCGCAGTAAGGATGGCTAGTGTAACTAGCAAGAATACCTCGAAAGCAAGAAAAAGAAGTACGCTATTAACTATTAACGTACCTGTCTCTTCCGAAACGAATGAGTACTGCGTCTCACTCTCGCCTACCATCGTTCCTTCTGAGTCT
+
5===@CCBBCCBBCCCCCCCBBCC>CCC@BBBAAB>B@CBBBBBE@BB?A>ABCBBCCC2A=A:::B@A?BBB>BBDDDCD5CC?B>BBB:BCCBCCCCCCDDD@D?BB?A@@>ABBCDCCCBBBBBCCBF?CC??=@AA@ABBB?B@D;::;CAAACCC?BBBCCD?BB????@FCBBB<A??<?EEED3B@=@@@???@A@<@<>>>?;?<@?BCC?CCBBA??293999.:::3:AABECCCBBBC@@@BBBAAB??=?@B=@????<@?B?BBB???BB
@ATNG8:01801:04313
GATGGTAGGCACTGCGCACACATCCCAGAAGATCAGGATCTCTAGAAGAATTCAGATTTTTAACACGAGAGTAAACGTAAAAAGAAGGTTTTACAAGACTCACGTTAACAATATTGCAGTAGTACGCACACAATCGAAGCGCAGTAAGGATGGCTAGTGTAACTAGCAAGAATACCACGAAAGCAAGAAAAAGAGTACGCTATTAACTATTAACGTACCTGTCTCTTCCGAAACGAATGAGTACTACTCTCAGAGACACACTACCATCGTTCCTTCTGAGTCT
+
BBCB@CCB?B@BBABBBECCBCFFD?CCC?DBCDCD@CBFABCDCC@CB@D?CCAABCCC5C?BBCCCCCBA@?889:@@@@,@A>B<AAA9BCC@CBCBHGDBB@B?CFAECC>A@BBBCACCCAAAAAAB>BBBB>AAB@@ABB@B?BBB?BBAA@B@@=BBBBBD?AB?BB@5<;;=<4<8/)/8889'///778><///9=9<??A<A=AB???:>@>@>>><A====7=AA?ACBB998>>>BCCBBBBBDBBBBBBCC?C999@<@=A<@AABBBCC
@ATNG8:01801:04315
GATGGTAGTGATACAGATCAGACACCAGAAGATCAGGAACTCTAGAAGAATTCAGATTTTTAACACGAGAGTAAACGTAAAAAGAAGGTTTTACAAGACTCACGTTAACAATATTGCAGCAGTACGCACACAATCGAAGCGCAGTAAGGATGGCTAGTGTAACTAGCAAGAATACCACGAAAGCAAGAAAAAGAAGTACGCTATTAACTATTAACGTACCTGTCTCTTCCGAAACGAATGAGTACGATGAGAGAGCTCTCTCTACCATCGTTCCTTCTGAGTCT
+
DFDC?BBCCBBBCCCCCCBCCCCCC@CCC>A@BB9:9;?ABBBBBC@BC?B?ABA@@@@A+?7BB=?B?CA9::,9@:;<<;*;@;@<ABA7ACCACCGCCCCA@?B@CE@CCC?BB@?ACCCICCCCCDCB?B????BBBB@A@C@C?C:::;CCCCDCCAAABBAB?BB?BBB=??A@>8=9939===>.:A<@;;;@AA@@:>:=CBB:>:=AAAA=AAAA@AA=A>AAA<ABB?BBBBBCCCCBABBB@???A@@@887:<===>=<6;0818>>===AA
@ATNG8:01803:04312
GATGGTAGTGTGTCTCTGAGAGTAGTACTCATTCGTTTCGGAAGAGACAGGTACGTTAATAGTTAATAGCGTATTTCTTTTTCTTGCTTTCGTGGTATTCTTGCTAGTTACACTAGCCATCCTTACTGCGCTTCGATTGTGTGCGTACTGCTGCAATATTGTTAACGTGAGTCTTGTAAAACCTTCTTTTTACGTTTACTCTCGTGTTAAAAATCTGAATTCTTCTAGAGTTCCTGATCTTCTGGCTCTCGTAGACAGATACTACCATCGTTCCTTCTGAGTCT
+
ACCE?BBCDCBAABAAABBA@@;;;CCCBCAA?AACB=BC?B@BBCCBBB@CCCAB?A@CA@@>B>BDCBBCBCC>BBEEE5CGAA@@A<BB@A=AAA?BB9;;ABDD@CEDDBCCD@@@B?B>BCCB@@@D@CCCC;;;CBBBBCCCBBBBAAA@GCC@AA?A?@?DCCDCBB?ABBBB7B>A>;<<<<*;@<<<+00BABABA@@>BEEG5@@@;:8:?BC?@ADEB;;:;>ACAABC@BCB?<;;@A@@BBBCBBCBBBAAC@CBDDDAC?C?BBBBBCCB
@ATNG8:01804:04301
GATGGTAGGCGAGAGTGAGACGCAGTACTCATTCGTTTCGGAAGAGACAGGTACGTTAATAGTTAATAGCGTACTTCTTTTTCTTGCTTTCGTGGTATTCTTGCTAGTTACACTAGCCATCCTTACTGCGCTTCGATTGTGTGCGTACTGCTGCAATATTGTTAACGTGAGTCTTGTAAAACCTTCTTTTTACGTTTACTCTCGTGTTAAAAATCTGAATTCTTCTAGAGTTCCTGATCTTCTGGGTGGCTACAGTCTCTCTACCATCGTTCCTTCTGAGTCT
+
@?@A<@BC?CBBBCDCCCCCAAADDDCECC@@?@BBD>BB?B?CCCBBBD?BBAAA>B>BAAA?A?A@@AAAAAA<AABBB1BB>CB>>:?BBB?BAC@BB<A@BCCC?A>>>??@@:@@@;A;AA;;<<AA:>>AA055;7779<A<<=@==<>578B=;;8;:==?????A@;=;;::/;9>9;6666)69333)--6---687949>>>*:8888483775><8>;:;<@8996666066>C9AA;A==>>BB@????DAA<A===@;@;@=BBAAA@>>
@ATNG8:01806:04308
GATGGTAGTGTCATATGAGAGTGTGTACTCATTCGTTCGGAAGAGACAGGTACGTTAATAGTTAATAGCGTACTTCTTTTTCTTGCTTTCGTGGTATTCTTGCTAGTTACACTAGCCATCCTTACTGCGCTTCGATTGTGTGCGTACTGCTGCAATATTGTTAACGTGAGTCTTGTAAAACCTTCTTTTTACGTTTACTCTCGTGTTAAAAATCTGAATTCTTCTAGAGTTCCTGATCTTCTGGTATGACTAGTGTACTACTACCATCGTTCCTTCTGAGTCT
+
@;?CADCBABCCCBBCCCCCCCCBBBCBBB??>?BB@BC@B?BCFGGCC@BBCCC?C?CCCC?C?CBBBBBBDDABBBBB1??;@AAE>BBBB?BBC@CG@CCCCBB?BCCECBBC@CCC?@?@CCCDCCB=AA@A<ACCCCBBCCBCBBBCCC@C@@>@B?C>AADBBCBCC@CBCBC;@=?;::999*:@@@B=A@CCDCCCCC?BBBB2BBABC?B?BC@CCCGCBB@B@BBBCCC?BBC?CDCCBBBCCCBABCCCCBBD?BBCCC?C?C?CBBBB???
@ATNG8:01811:04312
GATGTAGCGAGCGAGTGTGTATACCAGAAGATCAGGAACTCTAGAAGAATTCAAGATTTTTAACACGAGAGTAAACGTAAAAAGAAGGTTTTACAAGACTCACGTTAACAATATTGCAGCAGTACGCACACAATCGAAGCGCAGTAAGGATGGCTAGTGTAACTAGCAAGAATACCACGAAAGCAAGAAAAAGAAGTACGCTATTAACTATTAACGTACCTGTCTCTTCCGAAACGAATGAGTACGATGAGATCTCGTGTGCTACCATCGTTCCTTCTGAGTCT
+
777///>555<<;::<<556=666::::;00/7//)4384334497;9060//(//9999);6;B>ABBCCBBC>BCCDDCD5DC@C?BBB7BAA=CIBB@A@9;4;;@@=AAB@CCDCDCCCCCCCD;;;B?C;;;=@@@AAA@@<A=A@@?BBBAAC>D?CCB???>??<==9333399.77717<889+9:6:=BB@B>??<@:>=88187<<B@@<@@A@CCC=@?@@C>C@A=::::???BAABB??998;=?=99<==<8=999>*/)/(//876695
@ATNG8:01819:04300
GATGGTAGTGCGTGAGAGAGAGACCCAGAAGATCAGGAACTCTAGAAGAATTCAGATTTTTAACACGAGAGTAAACGTAAAAAGAAGGTTTTACAAGACTCACGTTAACAATATTGCAGCAGTACGCACACAATCGAAGCGCAGTAAGGATGGCTAGTGTAACTAGCAAGAATACCACGAAAGCAAGAAAAAAGAAGTACGCTATTAACTATTAACGTACCTGTCTCTTCCGAAACGAATGAGTACTGTATCTATGTGTGCGCTACCATCGTTCCTTCTGAGTCT
+
CCCC@CDBBBCCCCFDGCCCCBBBA:A=B<@BBBBB>A?CBA???;<@B@E>AA?97333$33333;8==:@?=6>394444$4<5:5<<<0<AA8>>00088/00/7;:6;/969?@>ACBBCB;;;BBBB?BBBC?@?DCBCBB@B?BAA>ABAAABBB?BBBBBB?BB?????AA98923883325555$/:57///88@AA=A;>>@@<A<@AC@A?@CCBBAA?D?BBB=B??<?ABBBBBCBBBBB>@?CB??@???@AB=A???C=D<A7;;@AA>>>
@ATNG8:01821:04307
GATGGTAGTAGTACACTAGTCATACCAGAAGATCAGGAACTCTAGAAGAATTCAGATTTTTAACACGAGAGTAAACGTAAAAAGAAGGTTTTACAAGACTCACGTTAACAATATTGCAGCAGTACGCACACAATCGAAGCGCAGTAAGGATGGCTAGTGTAACTAGCAAGAATACCACGAAAGCAAGAAAAAGAAGTACGCTATTAACTATTAACGTACCTGTCTCTTCCGAAACGAATGAGTACTACTCTCAGAGACACACTACCATCGTTCTTCTGAGTCT
+
<==B?BBBBB@@;==CCFBB=BCCC@CDC?CB;;<A5;4:@@A@?@AA@=A>@@@>===@.?<ACBCBA@@000*0000<<7'7:4;.555&5;:;?A??@@<@B=A>@@=@AA7:9CCHGCCCDCDCBBBE@B@@@?@@@AAA:97;@CAA?AE@@@BBBADBBBA@:@@=000=@@>AA;?;::>????/<=8<:;;BAABB=?;>>>>1818ABBA?A?@?AAA;?<?AB=BAA>BAACBBBBBBBBBED>;;;A??>>>@@;?99//)//(...35222
@ATNG8:01821:04323
GATGGTAGCATCATGCATATCTCACCAGAAGATCAGGAACTCTAGAATAATTCAGATTTTTAACACGAGAGTAAACGTAAAAAGAAGGTTTTACAAGACTCACGTTAACAATATTGCAGCAGTACGCACACAATCGAAGCGCAGTAAGGATGGCTAGTGTAACTAGCAAGAATACCACGAAAGCAAGAAAAAGAAGTACGCTATTAACTATTAACGTACCTGTCTCTTCCGAAACGAATGAGTACAGAGAGTACGATATGTCTACCATCGTTCCTTCTGAGTCT
+
5=<@?BDCCDCCDCCCCBBBBBCCC@@?A@CEBBBB?B?BBCAAAB?BB?A>????;===)?<BAB????>CC=977:===='==89.555&5>>8;<<<<;;?C@CABA=@@@=@CAABCBBBBCCCEDA@?ACCC@BBBBCCBB>B?B;;7;BAABEAA>ADCCCB@9:4:BA:??>;=3;;;5<<===.?A>BBB@@@A==1818:>=1819<@@@=AA@@@CB?A=9:9.78827;>>B>>?BB>??BC??????@B@==>188??@<B;>8=;::9875
@ATNG8:01822:04331
GATGGTAGCTATACGTATATCTATGTACTCATTCGTTTCGGAAGAGACATGTACGTTAATAGTTAATAGCGTACTTCTTTTTCTTGCTTTCGTGGTATTCTTGCTAGTTACACTAGCCATCCTTACTGCGCTTCGATTGTGTGCGTACTGCTGCATTATTGTTAACGTGAGTCTTGTAAAACCTTCTTTTTACGTTTACTCTCGTGTTAAAAATCTGAATTCTTCTAGAGTTCCTGATCTTCTGGACGACGCGCACTGACACTACCATCGTTCCTTCTGAGTCT
+
;69D?CBBBCDBCBBBCCCDDCBBCC@@AB:97;B@A=BD=@>ABBBCBBBBBCCB@B>AA@B?C?CB@@@BBCC@BBCBB5BB?BBBB=CCBB?CBC?DC;;:BEEC?BCCCCCCCACECACABBBCDBCCAEDCC?BCBCCBBBC@@@CB@@@C@CE?CC@C;:;CCCBBBC@CBBBB8B?B?BCCCC5BBBBC<??DDEECBBA?BBBB1CCCBC?B?CBACCCDDAA>A@CCBCCC@BBC@CC@@@CBBBCBBBCCDCCCC>BBCCE@C@C@BBCBCBBB
@ATNG8:01822:04332
GATGGTAGTATCTGCACACTCTGTCCAGAAGATCAGGAACTCTAGAAGAATTCAGATTTTTAACACGAGAGTAAACGTAAAAAGAAGGTTTTACAAGACTCACGTTAACAATATTGCAGCAGTACGCACACAATCGAAGCGCAGTAAGGATGGCTAGTGTAACTAGCAAGAATACCACGAAAGCAAGAAAAAAGAAGTACGCTATTAACTATTAACGTACCTGTCTCTTCCGAAACGAATGAGTACGAGAGAGCACACGTGTCTACCATCGTTCCTTCTGAGTCT
+
A<@DAEBBBCBBBCCCCCCDDBBBC?BCD@CCCC??>??CBDCABC?BB>@>@B@@BBBB3B@BBB@BBBB>=<3;>99::;*;A<@5;;;6;CEADICCCDCCC?B?BC?BBC?CC@@BBCCCCCBBCCCC?CCBB?CBBBBB>><?=A@@?BCBCCBBB@BBBBBB?BB?>>?599@@@9>>>;:99999%0:7:///==@@@<@<A@AA7:7;CCBB@BCB@???<?<?CC>CBB?AABBBCCCAAACABBBBBBBCC>>>>><@@@@B@B@B>A<A?@:::
@ATNG8:01823:04330
GATGGTAGTACATGATAGACGACACCAGAAGATCAGGAACTCTAGAAGAATTCAGATTTTTAACACGAGAGTAAACGTAAAAAGAAGGTTTTACAAGACTCACGTTAACAATATTGCAGCAGTACGCACACAATCGAAGCGCAGTAAGGATGGCTAGTGTAACTAGCAAGAATACCACGAAAGCAAGAAAAAGAAGTACGCTATTAACTATTAACGTACCTGTCTCTTCCGAAACGAATGAGTACGTGTGCGACGTGTCTCCTACCATCGTTCCTTCTGAGTCT
+
@@@B@DCBBBCCCCCDCCCE9;:CC@CCC@CDDCBB?A?CCCCCCC?BC<A>BBCBBBBB5CADCCCFCDCBBB;??99:::*;B>C4;;<6;CFAGBBCCCCBB?B@BB?BBC@CCC???BCCCCCCC@AA@CCCC@BBBBAAAB@C@CCC@CCCCCAA@@CCC?AAABB?BBB=?>AA?8???9?@@AB2AC@F:99CBBBB>B@BAAA<@<>ADBB?BAAABBB>B?BBB=CBC@BCCBCBBAAABBBBDCBAAABBC?AAA?@@A=B?A@DADDCBBABB
@ATNG8:01826:04323
GATGGTAGCTCACGTACGTCACACGTACTTATTCGTTTCGGAAGAGACAGGTACGTTAATAGTTAATAGCGTACTTCTTTTTCTTGCTTTCGTGGTATTCTTGCTAGTTACACTAGCCATCCTTACTGCGCTTCGATTGTGTGCGTACTGCTGCAATATTGTTAACGTGAGTCTTGTAAAACCTTCTTTTTACGTTTACTCTCGTGTTAAAAATCTGAATTCTTCTAGAGTTCCTGATCTTCTGGATAGCGACGCGATATACTACCATCGTTCCTTCTGAGTCT
+
CCCE?BBCCDDCCCCIABBDCBBCDBDCC@AA?ACCF>BB?B?CCCCCCC@CCCCC@C@CCDD?B?BCCBCBBBA?CCCCC1AA>BBBB9ACCD?BBC@BB>@@@BBB?AABAAAAA>BBB>B>BB>B@;;>;???A688><<<>>>>AA>;;;>:>><:>A=A9<?AAAA@@@;AAABA5@<?;<8787*89777(--3---997:4::::+7>?@@<A<??=????==<:>;????>>;>>D<AAAAA>>???A@@@@@@>A@<AAAAA<A;@7>>A>><;<
@ATNG8:01781:04348
GATGGTAGCTCACGTACGTCACACGTACTCATTCGTTTCAGAAGAGACAGGTACGTTAATAGTTAATAGCGTACTTCTTTTTCTTGCTTTCGTGGTATTCTTGCTAGTTACACTAGCCATCCTTACTGCGCTTCGATTGTGTGCGTACTGCTGCAATATTGTTAACGTGAGTCTTGTAAAACCTTCTTTTTACGTTTACTCTCGTGTTAAAAATCTGAATTCTTCTAGAGTTCCTGATCTTCTGGCTCTCGTAGACAGATACTACCATCGTTCCTTCTGAGTCT
+
4<=B?CBGC@<ACCB@A@A<:5:A@AB@@A:;6;BBB=BC@@=@BBECDL@BAA@B@B?DCCB?A@DECCC;;:B=A@BBB0;;7:ABC=;9:A>BCC?AA::<CCDHACICCCBAA@BBB@B?BBCCCCBA?ACBA?BAAADAAABBBBCBCCD@CBB@BC?B?BCBBBCCFF>@ADFD7;5;>;;;;;*;@@AD>BABBJBA<;:2:9:9(9??9979;AD?CDCDFBC@B@CCCFEF<;;CACCBAAAABBBCCBBBBCBBC@A@@A@5;592:@@ADCBC
@ATNG8:01781:04357
GATGGTAGGCGTGTGAGAGTTGCCCAGAAGATCAGGAACTCTAGAAGAATTCAGATTTTTAACACGAGAGTAAACGTAAAAAGAAGGTTTTACAAGACTCACGTTAACAATATTGCAGCAGTACGCACACAATCGTAGCGCAGTAAGGATGGCTAGTGTAACTAGCAAGAATACCACGAAAGCAAGAAAAAGAAGTACGCTATTAACTATTAACGTACCTGTCTCTTCCGAAACGAATGAGTACTATGTAGAGCTCTATACTACCATCGTTCCTTCTGAGTCT
+
A@BC?BCC@DA@BBDCCBBB@CCC>CCC@CDCCBB?B?BBCCCBB@BC?A?BAA?@@@@2@=ABB>??CCBBB=A?98888(9?;@:@@@9@CC@BA??BAAA=;A;AA:@@C4;;AA>>>>>>>>>>>>@:>>==BB==>>A<<8<8<>>:>???@?>>9>>AA@@==A:???;??555,65/(/6666)//+/=><AA>>><B<@?>A=A=A????;AA>>>==9>;???7>BC?===BBB@>>>@AACBBBCCBB>;=AAA;@@@AC:>:>;??A>><<<
@ATNG8:01782:04379
GATGGTAGTGTGTCTCTGAGAGTATACTCATTCGTTTCGGAAGAGACAGGTACGTTAATAGTTAATAGCGTACTTCTTTTTCTTGCTTTCGTGGTATTCTTGCTAGTTACACTAGCCATCCTTACTGCGCTTCGATTGTGTGCGTACTGCTGCAATATTGTTAACGTGAGTCTTGTAAAACCTTCTTTTTACGTTTACTCTCGTGTTAAAAATCTGAATTCTTCTAGAGTTCCTGATCTTCTGGAGATATCATCAGCGAGCTACCATCGTTCCTTCTGAGTCT
+
@?AC@CCBAACCCCBBBBBBDCCBBBCDCBB=ACCD=BB?C?C@AADCC?BCBCB?D=CCCC?C?CBBBDDDDD@BBBBB1CD?CBDD>CCAB?BCC@CD?@@BCCC@CECCDCCC?CCC@B?CCCCCCDD=BBCC?CCCBBBBDCBBBCCA@@<@??>@D@C@CBBCCCCBB>AAAAA9A?B>??@@=,=B>?@<ACCCDCCBBB4:;::*;AABC@B@BC?BBDDCBA?B@BCCCBB?BBC@CCCCCECCBBCCCDBBBCCC@C???C@C?B?BBCBBBBB
@ATNG8:01783:04365
GATGGTAGCGCACACATAGATACAGTACTCATTCGTTTCGGAAGAGACAGGTACGTTAATAGTTAATAGCGTACTTCTTTTTCTTGCTTTCGTGGTATTCTTGCTAGTTACACTAGCCATCCTTACTGCGCTTCGATTGTGTGCGTACTGCTGCAATATTGTTAACGTGAGTCTTGTAAAACCTTCTTTTTACGTTTACTCTCGTGTTAAAAATCTGAATTCTTCTAGAGTTCCTGATCTTCTGGAGATATCATCAGCGAGCTACCATCGTTCCTTCTGAGTCT
+
8::>8<<C?=BB@CGCCCCCDBB=CC>===5505<<<7=@;A<6;6A===:=;:;>7;7;<:>5@9>>=555<==9<<AAA+>B=??DC=B;;:?BBC>?A79;9B9916BB@BBCE@;;;?A<AA;:;:;B>BABA=AAAACC;;9BBBA@@@@?BAA=AC=@<@BBABBACB@CCCFF;B=B;;;;;;*;@@@D6;;;;A@A@=A2:9:9'9=@@@=@=@@499AAAAB<@<@AAABB>AAB=AADDCCDBBBCCCCBAAABA=?;;;@>B?B:;:CBBBBA
@ATNG8:01784:04356
GATGGTAGACATATCGTACTCTCTGTACTCATTCGTTTCTGAAGAGACAGGTACGTTAATAGTTAATAGCGTACTTCTTTTTCTTTGCTTTCGTGGTATTCTTGCTAGTTACACTAGCCATCCTTACTGCGCTTCGATTGTGTGCGTACTGCTGCAATATTGTTAACGTGAGTCTTGTAAAACCTTCTTTTTACGTTTACTCTCGTGTTAAAAATCTGAATTCTTCTAGAGTTCCTGATCTTCTGGTATACACACTCGCTCGCTACCATCGTTCCTTCTGAGTCT
+
///:7=<CCBBBCCCCCCD;:;??@@A@CDBB?AAAA<AAAA?BCAABCB@BBCBB?B???8:6?8BBBAA??9938>?>?,333(39>;/995949BC>BC?ABCCCCADBDBBACCACCD@C@BAACCCIGAGBBB@CCGDBFBCCBAADEBBC@BBC@CB@C?@AABCBCDC@BCBEC7A<@<;;;;;*;?;;;/;;@@BBBCAA?AFDD1A999>9>9:;4;;;AAAA?A7;;@>=>29:99=@?AAAA;=@@?>>>??>?C<??@AB6;7;>AAB@@;;;
@ATNG8:01791:04385
GATGGTAGCTCTGCTCTGACTCTCGTACTCATTCGTTTCGGAAGAGACAGGTACGTTAATAGTTAATAGCGTAACTTCTTTTTCTTTGCTTTCGTGGTATTCTTGCTAGTTACACTAGCCATCCTTACTGCGCTTCGATTGTGTGCGTACTGCTGCAATATTGTTAACGTGAGTCTTGTAAAACCTTCTTTTTTCGTTTACTCTCGTGTTAAAAATCTGAATTCTTCTAGAGTTCCTGATCTTCTGGGTCTACGCTCGTCGCGCTACCATCGTTCCTTCTGAGTCT
+
;<CD@BBBC;66CCBCCCCCBBA=>=<<==;?7?A@@6>?4;499;<<>>7;@@;9257>=9:5@<@@>9555.5:.56@<<(444)47:;1////)///)/9)//99<><@CCCBBBB@CBB@C?CDBB@@@B=AABB?BCCCEBCBCCCBBBB;:6;AA>AB=?<?@BA@AA@B=@9::;-9;@<99::::%::::,999444999938888$4433:6<6::6433899;6;.33355=8<<>@7=;;;;;;BBBBBB@?>:::;?A@BB@C@C?A@CCCCAA
@ATNG8:01792:04381
GATGGTAGTGCGTGAGAGAGAGACCCAGAAGATCAGGAACTCTAGAAGAATTCAGATTTTTAACACGAGAGTAAACGTAAAAAGAAGGTTTTACAAGACTCACGTTAACAATATTGCAGCAGTACGCACACAATCGAAGCGCAGTAAGGATGGCTAGTGTAACTAGCAAGAATACCACGAAAGCAAGAAAAAGAAGTACGCTATTAACGTATTAACGTACCTGTCTCTTCCGAAACGAATGAGTACGAGAGAGCACACGTGTCTACCATCGTTCCTTCTGAGTCT
+
999>=0/66>5;6===?>CBDD9::29A@?@;;;;;6;2:BBCCA@=@?494::;99???1@6AB===B=<;<<39999;;<*;@=@>BBB9BA@=;;9:BBBBB?B?BB?B;;8;ACCCDCCECECCECDC@B@@@>BAA><000*/39:<<>>>CCC@@>AABBCB?BB@BBB;>>@:?9???;@@@@@1?>:?=;////-8(/(///86)/+.8>==:=B;????<;>==C<A??7873>@ABBBCCB@@@@00/>>>7869:18667<29298@?>@A=?;
@ATNG8:01793:04382
GATGGTAGTGTGTCTCTGAGAGTAGTACTCATTCGTTTCGGAAGAGACAGGTACGTTAATAGTTAATAGCGTACTTCTTTTTCTTGCTTTCGTGGTATTCTTGCTAGTTACACTAGCCATCCTTACTGCGCTTCGATTGTGTGCGTACTGCTGCAATATTGTTAACGTGAGTCTTGTAAAACCTTCTTTTTACGTTTACTCTCGTGTTAAAAATCTGAATTCTTCTAGAGTTCCTGATCTTCTGTCTACTACACTGTACTCTACCATCGTTCCTTCTGAGTCT
+
ABBA>@<BB@?@BBBBCCBCCCBBBCCBCCBB?BBAA=BB?B@CBBBDDB?BCCDF@C?BBCC@C@CCCCCCBCB?AABBB2BC?BBBB=ACBB?CCC@CDBCBBDBBACCCCCDBB>BBJAE=ABCCCBBC@BBBB@CCICEAA@BCBCBBBBB@DCC?BB?B@BBBCCCF@@<@A@@@.;5;=;;;;;*;ACCI?DDCCCCCCCC?BBBB2BCBCFAE@BB?@@AAAAC?B>CFCDCB?AACCCCCLBCAAACCHCBBBCDC@B;;;A>@<@=@BBDBBBC
@ATNG8:01795:04341
GATGGTAGTGTGTCTCTGAGAGTAGGTACTCATTCGTTTCGGAAGAGACAGGTACGTTAATAGTTAATAGCGTACTTCTTTTTCTTTGCTTTCGTGGTATTCTTGCTAGTTACACTAGCCATCCTTACTGCGCTTCGATTGTGTGCGTACTGCTGCAATATTGTTAACGTGAGTCTTGTAAAAACCTTCTTTTTACGTTTACTCTCGTGTTAAAAATCTGAATTCTTCTAGAGTTCCTGATCTTCTGGGTCTCTCTCTCACGCACTACCATCGTTCCTTCTGAGTCT
+
4944.5==<<;;;;;595;9779//)/:998;;5444?5>>8@;>;;=;;98::://)/277:C<>:?>>A8.--5(-----$---(/<<>4<<55.599455.5555?E<@@>>=B=>:>00+02>><9:9@@<D?9906;;:665@??@???@9929==8<?;?2::@:95@9=2455555$5.5.5:;;;$5/999)///55595568=>=>+=5555./2//)//////;6<8;44444.4:;>6>??>>=</////77554<<8455::3:7;7<554;<>9
@ATNG8:01795:04378
GATGGTAGTGTGTCTCTGAGAGTAGTACTCATTCGTTTCGGAAGAGACAGGTACGTTAATAGTTAATAGCGTAACTTCTTTTTCTTTGCTTTCGTGGTATTCTTGCTAGTTACACTAGCCATCCTTATTGCGCTTCGATTGTGTGCGTACTGCTGCAATATTGTTATCGTGAGTCTTGTAAAAACCTTCTTTTTACGTTTACTCTCGTGTTAAAAATCTGAATTCTTCTAGAGTTCCTGATCTTCTGGAGATACACATGATACTCTACCATCGTTCCTTCTGAGTCT
+
@ABE@BBBCCCCCCCCCBBBBBBB@@@@@@;;8:BBA9AA=@=@BBBCCC?@@A00-0;A@>A;A?AB@AE<;29@;99999'555)499:1<<5516;@;;B69;BBAC?CCCCBBBB?A@@?A?JH@CBBCC?@ACBACAAABBBABECBBBCCC@@AA@CC@ABAABABBB@@;@9::::*;;A;AADED1CCEED9::;9@@@?;@<@@@@0>>@@A=B=AB>;00000>;=;>CBCCC?AAC@CDCCCBCBBBBBB@@?BBBB@BAAAA?A?B?BBAABAAA
@ATNG8:01797:04359
GATGGTAGTATCTGCACACTCTGTCCAGAAGATCAGGAACTCTAGAAGAATTCAGATTTTTAACACGAGAGTAAACGTAAAAAGAAGGTTTTACAAGACTCACGTTAACAATATTGCAGCAGTACGCACACAATCGAAGCGCAGTAAGGATGGCTAGTGTAACTAGCAAGAATATCACGAAAGCAAGAAAAAGAAGTACGCTATTAACTATTTAACGTACCTGTCTCTTCCGAAACGAATGAGTACACACTCTCATATGACACTACCATCGTTCCTTCTGAGTCT
+
:::C<DCBBBABBCCECCCBBBCDC@BCC?CCCC@@?@?BABAAAC@CC?B?AA@>=>?=,??A@ACBAA@BFD:?><;;;;';>;=4999&5<A:@CBBCBCBB@B@BF@ECC:;:CCBCBCICCCBBBCC?CB::6;A@@CC::9;ADCC?BCCCCABAADDDDDD?>>;@BBCBBBBB<@@@@CCCCC3BC?CAABDBCBB?B?BBAAA<A?CBBBB@BCA@@AA>A?BBB>BCD?C@AABBBBBBBBAA>=>??BCB???DE@C??@CAB@B@CBB??@BB
@ATNG8:01805:04372
GATGGTAGTCTCAGATAGTCTATAGTACTCATTCGTTTCGGAAGAGACAGGTACGTTAATAGTTAATAGCGTACTTCTTTTTCTTGCTTTCGTGGTATTCTTGCTAGTTACACTAGCCATCCTTACTGCGCTTCGATTGTGTGCGTACTGCTGCAATATTGTTAACGTGAGTCTTGTAAAACCTTCTTTTTACGTTTACTCTCGTGTTAAAAATCTGAATTCTTCTAGAGTTCCTGATCTTCTGGAGATATCATCAGCGAGCTACCATCGTTCCTTCTGAGTCT
+
>:9::@;@@CBBCCDDAAABCCCCBBCCBBA@>@BBB=BB?B@DEBBCCC@CCBBA>@<ABCB?C??ABBCC>>C@BBBBC3BCADCDD>BAAA?CIFAGD;;;@DEIAECCBBBCD@BBH@C>BCCCCCCD@CCCC@CCDCBBCCCBBBBAACDADAA>AC=A?A@@@CBCCC@BCBIK<B?B=;;<<;*;AABC>DBECCCCBAC5;;;;*;;;;B=A<@C>@@CCB;;8;@BCBBBB>B@A?ADBBBB@AACCCCDAA@ECC?CBBBB?B?B>AABBBBBA
@ATNG8:01806:04385
GATGGTAGAGTACAGTGTAGTAGACCAGAAGATCAGGAACTCTAGAAGAATTCAGATTTTTAACACGAGAGTAAACGTAAAAAGAAGGTTTTACAAGACTCACGTTAACAATATTGCAGCAGTACGCACACAATCGAAGCGCAGTAAGGATGGCTAGTGTAACTAGCAAGAATACCACGAAAGCAAGAAAAAGAAGTACGCTATTAACTATTAACGTACCTGTCTCTCCGAAACGAATGAGTACTATAGACTATCTGAGACTACCATCGTTCCTTCTGAGTCT
+
BBDB?CCB;;9CC:;6BB>CCCBBB?BBC@ECCC999:?BCCBBBD@BB>@>>>?BBCDC3C?BABCCCCC>>>5<?:;;;;*;A=A5;;;-::;49BBBDCC@A@A@BC?CBB?BBBBBCCCCCCCCCCCC@DA@?=@BABBBBB?A?A::7;AAABBBC?CCBBCB?BB@BBB?BBBEF>BBB?BCCCC3CA:?:::ABBBA:=8>@CD:=9<=ACD@CCBBBBBD@BBB>BAA>ABBBCCBBAACBBB@@@BBBBBABBAA>@999B?A<@=@BCAA::9
@ATNG8:01807:04384
GATGGTAGCGCGACGAGCGTAGACCCAGAAGATCAGGAACTCTAGAAGAATTCAGATTTTTAACACGAGAGTAAACGTAAAAAGAAGGTTTTACAAGACTCACGTTAACAATATTGCAGCAGTACGCACACGATCGAAGCGCAGTAAGGATGGCTAGTGTAACTAGCAAGAATACCACGAAAGCAAGAAAAAGAAGTACGCTATTAACTATTAACGTACCTGTCTCTTCCGAAACGAATGAGTACTGCGTCTCACTCTCGCCTACCATCGTTCCTTCTGAGTCT
+
@CDD@CBBBCCBBBCBCCCDBBBAC<BBC?DCCC??>??BBCBBCB?AA=A@BCB??>>>2??BCBABBBBA@>6<=9;;;;*;B=@;A@A7AJDACBBBLJJBB?B@CC@CBB=@@BBCCCCCCCCBDBBBCCC@A>@BBAAB@A=@=@>@=@CCCCCCC=AAAACA?AB>BBB@BBAA@;AA@<AAAAB3BD?@:99DDDAA;A8>>CD:>:>BCAA>ABBBBAA?D?CAC=AAA?BBC@BBBBBBB;::@@??==?;;59@@;@BBBB?C?C@?>>@?<<>
@ATNG8:01814:04356
GATGGTAGGAGACACGTCGCACACGTACTCATTCTTTTCGGAAGAGACAGGTACGTTAATAGTTAATAGCGTACTTCTTTTTCTTGCTTTCGTGGTATTCTTGCTAGTTACACTAGCCATCCTTACTGCGCTTCGATTGTGTGCGTACTGCTGCAATATTGTTAACGTGAGTCTTGTAAAACCTTCTTTTTACGTTTACTCTCGTGTTAAAAATCTGAATTCTTCTAGAGTTCCTGATTCTTCTGGGCAGACTCTCACACGCCTACCATTCGTTCCTTCTGAGTCTA
+
456=8=BB@BDCDC><<;>?B@AB@?AB><AC=;;::&9@:@<BBBBDBBABCCBB?C=BBAA>A@CCBBBB?;:7;<<<<+<B@BBBF>BBBB?BBB?BC8;;?BBC?C>?8BAAA?BBC?B?BCBBC:::@@@@@588><<///66;76666@,//96//+57;;8::>@<=5889::-;6=186DDG/@@///)////65;===8<<<<+;:::@<@<AB=@@@A>>>;>9:://)/6166;D:BA@@=>>>>@ABB?=7=<<7//-/9:7;6<9;679---33
@ATNG8:01824:04359
GATGGTAGAGTACAGTGTAGTAGACCAGAAGATCAGGAACTCTAGAAGAATTCAGATTTTTAACACGAGAGTAAACGTAAAAAGAAGGTTTTACAAGACTCACGTTAACAATATTGCAGCAGTACGCACACAATCGAAGCGCAGTAAGGATGGCTAGTGTAACTAGCATGAATACCACGAAAGCAAGAAAAAGAAGTACGCTATTAACTATTAACGTACCTGTCTCTTCCGAAACGAATGAGTACGAGAGAGCACACGTGTCTACCATCGTTCCTTCTGAGTCT
+
<=BA;@?B;;6=?AAACCCCECBBBGLCC@BAAA:::;@CCCCBBB?BB?B?BBBBBCCC3C=AAAABCCC>=>7;??@AAA2AB>B5;;;6;BCACCCBCCCCB?B@CC?CCD?AABBBBCCCCBCBCCCC@C?@?@CBBBAAAB?A=A::7;BBBCDBB?BBBBBBBBEABBB?BCECH?A@@>ACCCB3BDADCABBCCBB?B@DECC?A?ABBCA@ABAAAAC=@<@>>8@993:BCCFDBB???B@@ABBB@>>>==::;;?===B>A>>;======@@
@ATNG8:01826:04342
GATGGTAGCGCACACATAGATACAGTACTCATTCGTTTCGGAAGAGACAGGTACGTTAATAGTTAATAGCGTACTTCTTTTTCTTGCTTTCGTGGTATTCTTGCTAGTTACACTAGCCATCCTTACTGCGCTTCGATTGTGTGCGTACTGCTGCAATATTGTTAACGTGAGTCTTGTAAAACCTTCTTTTTACGTTTACTCTCGTGTTAAAAATCTGAATTCTTCTAGAGTTCCTGATCTTCTGGCTCTCGTAGACAGATACTACCATCGTTCCTTCTGAGTCT
+
566>9==>>@DCCCBBB;;;;=@?;;CBABAA>@ABB<BB?B?CCGCGDD@DCBBB>@5@?5989=BBB;9;@@A?@@A@A0?>9;7:;-;@;:29;@;@A4995<<>9?BBACCBB@BBBACACDDCABAD@BB;;7<BBBBBCC;;;;;;C@=8=9924=:<8556???@BB<;;>@@2?<?7;?B@B,?@:::/9@@;:9995929:::(9556=9>9=B?@CA999A?B?CCCBBB?@;:6;BC@@AA@BABBBBBBC@>@-000<=8<;=<:>??999>
@ATNG8:01780:04415
GATGGTAGATATATGCACGCTCTACCAGAAGATCAGGAACTCTAGAAGAATTCAGATTTTTAACACGAGAGTAAACGTAAAAAGAAGGTTTTACAAGACTCACGTTAACAATATTGCAGCAGTACGCACACAATCGAAGCGCAGTAAGGATGGCTAGTGTAACTAGCAAGAATACCGCGAAAGCAAGAAAAAGAAGTACGCTATTAACTATTAACGTACCTGTCTCTTCCGAAACGAATGAGTACGTAGAGCACACGTGTCTACCATCGTTCCTTCTGAGTCT
+
@CCC@CBBCCCBBCCCECCCCCBBB@BCC@BCBBAA=@<AABBCBB?BB>B?BBBBBBBB3B?BCBBBBBABAC9>?<<<<;*<@=@5999&9@@=@AACCCB;;8;>AA?BBB@BBBCCCCCCCCAABBBA=ABBB?BCCCAA??=@@CCB?BCDGCCBB?BBBBBA?BC?C@A>ACBAB<AA@<@A@@@2?C?A899@=A<=9><@AAA7;7:?BAA=A@@@ABC@C?BBC?DAA>ABBBBBBBDDBAACCCAAACB@@@AA;>788C=@<A=@=A==>@@
@ATNG8:01786:04392
GATGGTAGAGAGAGCTCTCTCATCGTACTCATTCGTTTCGGAAGAGACAGGTACGTTAATAGTTAATAGCGTACTTCTTTTTCTTGCTTTCGTGGTTTTCTTGCTAGTTACACTAGCCATCCTTACTGCGCTTCGATTGTGTGCGTACTGCTGCAATATTGTTAACGTGAGTCTTGTAAAACCTTCTTTTTACGTTTACTCTCGTGTTAAAAATCTGAATTCTTCTAGAGTTCCTGATCTTCTGGATATGAGTGACTCGTGCTACCATCGTTCCTTCTGAGTCT
+
ABBE@BBBBBBBCDDCCCCCCCECCCCCCC@@@ACFF=BA?D?BBA@ADD?BACBB>B=AACD?A=BBBBB@B@@=@CCCA1BB>CBBB=ACCD>ACC9@@<AAABBB?AACCAA==;=@=8><>>>AABAA;@@==9=AA==;AAAA<<<>===:>>>=AC;C7:;;AAAA@@<?????3?<@<@@AAA.?A@@@9A@>>>@@@=<3998:+7<;>C9?9?;5:????>>;>;?;;;>?:=>><@@AA?A;;<@@BAA>>>>=@8;567:7;>D=AA?>????
@ATNG8:01790:04425
GATGGTAGTATATCGCGTCGCTATCCAGAAGATCAAGAACTCTAGAAGAATTCAGATTTTTAACACGAGAGTAAACGTAAAAAGAAGGTTTTACAAGACTCACGTTAACAATATTGCAGCAGTACGCACACAATCGAAGCGCAGTAAGGATGGCTAGTGTAACTAGCAAGAATACCACGAAAGCAAGAAAAAGAAGTACGCTATTAACTATTAACGTACCTGTCTCTTCCGAAACGAATGAGTACGAGAGAGCACACGTGTCTACCATCGTTCCTTCTGAGTCT
+
A<@B?BBBCDCCCCCGCCCCCCCBC@BCC>BBCCB@BA>BBCBBBC?CD@D@BBBAC@@A2A?BBCAAAACAAB9=>99999*;A=A5;;;6;BC@ABACCGCCD@C@CB?BCC@CCA@BBBBCBBBBCCDC@CCBB?BBBBBBBB=B?A@A?ACCDDBCB?AABCBB?BB@BBB=AABDD=AAA>@BBBB3CB=A:9:AAAAA<@:>>CC;?:?BCBB?BBAAABB?B@CCC>CBB>AABBBCCDAAACBAA@BBBDBB@@@@@<@===A<@=B?@>BA>>=<
@ATNG8:01795:04415
GATGGTAGATACTCGCTGATACACCCAGAAGATCAGGAACTCTAGAAGAATTCAGATTTTTAACACGAGAGTAAACGTAAAAAGAAGGTTTTACAAGACTCACGTTAACAATATTGCAGCAGTACGCACACAATCGGAGCGCAGTAAGGATGGCTAGTGTAACTAGCAAGAATACCACGAAAGCAAGAAAAAGAAGTACGCTATTAACTATTAACGTACCTGTCTCTTCCGAAACGAATGAGTACGTGTACGTACGTGAGCTACCATCGTTCCTTCTGAGTCT
+
BCCC:BBBBCCBCCCEDDDBBBBBB=BCC?CCCB??=?@CCDAAA@?CD=@>@CBBBBBB3B?BBBBBBBCBBA8@@;;;;;*;B@I6;;;7;CFADBBBDDD@@>@?ABACCC?CCCABBBCCCCGAAA99;;CC?@@@BBBBBB?B?BA@>@DBBBBBB?BBAAAB?BC@BAA>ACEDE>AAA?BCCCC2AA=B===@@@>>:>;>>>B<?<@BBBB?B@AAA@A=A?BBC>BBC?BBBBCCBBBBBCCC=>>AAA;::@BD>D@@>><><A5:;=888;;
@ATNG8:01796:04426
GATGGTAGCTCGCTGATGATATCTCCAGAAGATCAGGAACTCTAGAAGAATTCAGATTTTTAACACGAGAGTAAACGTAAAAAGAAGGTTTTACAAGACTCACGTTAACAATATTGCAGCAGTACGCACACAATCGAAGCGCAGTAAGGATGGCTAGTGTAACTAGCAAGAATACCACGAAAGCAAGAAAAAGAAGTACGCTATTAACTATTAACGTACCTGTCTCTTCCGAAACGAATGAGTACGTGTGACGTACGTGAGCTACCATCGTTCCTTCTGAGTCT
+
@>CD@BABBB@B?BCCDCCDCBBBCACCC@CBAA@A=A?BBCBBBC?CC?A@A?>88777(9<ACCBBBBBABA8??;;;;;*;A=@=@@@7@BB=BCBBBCDBB?B@CD@DBB?BBBBBBCBCBCCCBBAB?BBBC?ABBBCBBB?B@CBB?BBBCCCBBACCCCBB?BD?????BABBB:??B?BCCCC3??=A;;:>BBBB<A<AABB<?;>>BFD@BBAAACC?B>AAF>BBE@B@@@BBBBBBACAAA:::BCCBCCBBC?AABBB?B@C@C>>B===?
@ATNG8:01799:04408
GATGGTAGTGCGTGAGAGAGAGACCCAGAAGATCAGGAACTCTAGAAGAATTCAGATTTTTAACACGAGAGTAAACGTAAAAGAAGGTTTACAAGACTCACGTTAACAATATTGCAGCAGTACGCACACAATCGAAGCGCAGTAAGGATGGCTAGTGTAACTAGCAAGAATACCACGAAAGCAAGAAAAAGAAGTACGCTATTAACTATTAACGTACCTGTCTCTTCCGAAACGAATGAGTACATAGATATACGTATAGCTACCATCGTTCCTTCTGAGTCT
+
A>CC@CCBBBCBB>CBBCCBBB::905>D?CCCCBB@B@CCBAADD?BB?C@B?>78898'98AABCCBAB889,9=;<;;-4><@4;;05994;><AECBBB@B?BC>BBC:;;BBCCBCCCCDCCCCC?CAAA?@@@@?@>A>B@CBB?BBBCCBBB?BBBA984992:??;@@:::,7<<9<=>>?.<@<@??;AA?==:=:==BA<@=?@B9:6:A@ABBCAD@AAA<ABA?BBBBBABABCAAABBBC@@@AA>>>@D=BAAAC?C?C?BABB?;;:
@ATNG8:01801:04392
GATGGTAGGACGAGCGTCTGAGAGGTACTCATTTCGTTTCGGAAGAGACAGGTACGTTAATAGTTAATAGCGTACTTCTTTTTCTTGCTTTCGTGGTATTCTTGCTAGTTACACTAGCCATCCTTACTGCGCTTCGATTGTGTGCGTACTGCTGCAATATTGTTAACGTGAGTCTTGTAAAACCTTCTTTTTACGTTTACTCTCGTGTTAAAAATCTGAATTCTTCTAGAGTTCCTGATCTTCTGGCGCTCTGTCACGTCTGCTACCATCGTTCCTTCTGAGTCT
+
@=>C@CBA?@A@AC@@@BBBCBED?BBCCCCCC=C@@A<AA>B@CDCCCBC@BCCCB>BADBBB@E?CCCEB@BBA<99999'9=9?@@@;@DBB@BFI@CC@A@@CCC@EDDDDBBB?DCD<@<ACCBBB@@<@BCC@CCBBDCBCDBBBBBCBB?BBB@@@>A@BBEECCCBB>A@@@@3>;?9;;:::*;CBBB>DBBBIGCBAB5;;;;*;AAAB?B@CC@CCBBBBC?C@CCCBBB9::B@CDDCCCCBCCCCCCCBBBBB@CBBAC?B>B>BBBBBB@@
@ATNG8:01802:04398
GATGGTAGCACACGAGATCTCATCGTACTCATTCGTTTCGGAAGAGACAGGTACGTTAATAGTTAATAGCGTACTTCTTTTTCTTGCTTTCGTGGTATTCTTGCTAGTTACACTAGCCATCCTTACTGCGCTTCGATTGTGTGCGTACTGCTGCAATATTGTTAACGTGAGTCTTGTAAAACCTTCTTTTTACGTTTACTCTCGTGTTAAAAATCTGAATTCTTCTAGAGTTCCTGATCTTCTGGGCTACGCTGATATGCATCGTTCCTTCTGAGCTATCTACCGACTGCC
+
ABED@DCCCCCCBBCCCCCBCBBBBBCCCDBB>BCB@=BB?B@BCCCCCC?CCCBB?B?CAC?=?=???AAABBB>@@??@2?A?C===:>D?A=B@?;>B587>FFC?AAACA><<9>>>9=;A>>>>;;;;AA>>7;;=;;;<<CC>>><==>:;=;;AA;@:@@??AAA>>;>?@??5?8<896665(39222(,,,,,,9:9=:=BAC.>>=@@:@<>>:>@?>===8=5::@@@@766==6=///:::<=;;;??>A=;;7;<A:>>?????@@===<7;7-,(((
@ATNG8:01807:04393
GATGGTAGAGTATCATGTGTATCTCCAGAAGATCAGGAACTCTAGAAGAATTCAGATTTTTAACACGAGAGTAAACGTAAAAAGAAGGTTTTACAAGACTCACGTTAACAATATTGCAGCAGTACGCACACAATCGAAGCGCAGTAAGGATGGCTAGTGTAACTAGCAAGAATACCACGAAAGCAAGAAAAAGAAGTACGCTATTAACTATTAACGTACCTGTCTCTTCCGAAACGAATGAGTACGTGTGACGTACGTGAGCTACCATCGTTCCTTCTGAGTCT
+
::=>:>>CB;69BBCCCCBBBBBBB@CCC>AA@@CC?B?AAC@AAB?CB@C?CBB;;;;;*;=BAACBBBBBCD?CC;;<<<*;C@C@DEL;B@@<@;;<BBDAA9<89817>A;ABBBFC;;:CDDEBBBC>?@A@7;:AACBEC@D@CBB?BCCBA@@@>ABBBCB?BB>@AA:>=999+:@@?BCDDD3BA>A:99@>>;;5;5:8884;9=9;;B>B;;;;9A;A?BDC:@::7:>?BBBCBBABABB@@@@AAAAABABA=@@@@><A;>;>BBBBCCC
@ATNG8:01809:04400
GATGGTAGCGCATATCAGCGCAGCCCAGAAGATCAGGAACCTCTAGAAGAATTCAGATTTTTAACACGAGAGTAAACGTAAAAAGAAGGTTTTACAAGACTCACGTTAACAATATTGCAGCAGTACGCACACAATCGAAGCGCAGTAAGGATGGCTAGTGTAACTAGCAAGAATACCACGAAAGCAAGAAAAAGAAGTACGCTATTAACTATTAACGTACCTGTCTCTTCCGAAACGAATGAGTACGTGTGCGACGTGTCTCCTACCATCGTTCCTTCTGAGTCT
+
CCCC?CBBDCCDCDDFBBBCCCBBB=ACCBCCCCDC>B@C@CCCCCC@CD:999BCCBDDD2D@D@@ABCCBBBD;@A;;;;;*;E>C=AAA=BJIIIDBBABA:98;@CDACCC?DBBBCBBBABCCDBBBCADDCC?BBCCDC??>AAECD@BBBCCDBB@BBBBBC?BB?AAB>AACCC<AAB?BCDDC3BB?@999@>>>@:?:>;<<:A;><BBB>BCCCBBB>A>;;;6;BB?CBBCBCBAAABBBBCCBBBBBBB?@@A>@AA=B>A>A>ACBBBBBB
@ATNG8:01810:04404
GATGGTAGATACTCGCTGATACACCCAGAAGATCAGGAACTCTAGAAGAATTCAGATTTTTAACACGAGAGTAAACGTAAAAAGAAGGTTTTACAAGACTCACGTTAACAATATTGCAGCAGTACGCACACAATCGAAGCGCAGTAAGGATGGCTAGTGTAACTAGCAAGAATACCACGAAAGCATGAAAAAGAAGTACGCTATTAACTATTAACGTACCTGTCTCTTCGAAACGAATGAGTACGTGTGACGTACGTGAGCTACCATCGTTCCTTCTGAGTCT
+
@@AC@DCCCCBBCCCCCCCCCCBBB<BCC?CCDD??=?>BBBBBBB>@@<@>CCC@@??@2@@BCC@???ACAC<A?99999*9@=A4;;;6;CEGECCBCDCCC?A?AC?CCC=AABBBBBDCCCDDBBAC?CCBB?BBBBBBBB<A<ABB@BCABABBA?ABBAAA>BC@>>>>@?==;7>@@@ABBBB3>>:>877C@@@A:>:=A@@:>:=@BBB?BAAA@BB@BBBD>CBB?BBBBCCCAAAADCBBBBBBBBBBBBBD@B>>>C@B@B?B>>A?>>=
@ATNG8:01814:04391
GATGGTAGAGTATCATGTGTATCTCCAGAAGATCAGGAACTCTAGAAGAATTCAGATTTTTAACACGAGAGTAAACGTAAAAAGAAGGTTTTACAAGACTCACGTTAACAATATTGCAGCAGTACGCACACAATCGAAGCGCAGTAAGGATGGCTAGTGTAACTAGCAAGAATACCACGAAAGCAAGAAAAAGAAGTACGCTATTAACTATTAACGTACCTGTCTCTTCCGAAACGAATGAGTACTACTCTCAGAGACACACTACCATCGTTCCTTCTGAGTCT
+
///:6:/;9;66@BBDCCCBBCBBB>BBC?BBBA@@=@>AABBBAB?BC@C@CBA;;;;;';;ABBB@@B@;;;,:>99595$5<7<9?;;0:>?;?BBA@@?>?:>=AA>BBC>AABBBABBBCCCCBBBB@CCBC@BCDDCC@?<@?B@@=AAAACBBB@CBCCBB?@@=@AA?BBBBC>CCB>99999(9@=???ABB@>><>>>==B<A;;;AA@;@BBBCCD@C=ABD?BDB?BBCCAAAABA???CBAABBBA@@@@A@=@@=<@;@<@:@@@?@@AA
@ATNG8:01814:04425
GATGGTAGTATCTGTCTACGAGAGCCAGAAGATCAGGAACTCTAGAAGAATTCAGATTTTTAACACGAGAGTAAACGTAAAAGAAGGTTTACAAGACTCACGTTAACAATATTGCAGCAGTACGCACACAATCGAAGCGCAGTAAGGATGGCTAGTGTAACTAGCAAGAATACCACGAAAGCAAGAAAAAGAAGTACGCTATTAACTATTAACGTACCTGTCTCTTCCGAAACGAATGAGTACACACTCTCATATGACACTACCATCGTTCCTTCTGAGTCT
+
;59@<BCGECAABCDDCCBBBCDBB>BCC?CCBB@@<@@BBBAABB>AB>B?>==78787(9<ABBADDEBAB@9==99::-9A<A2;;09<<9=??BCCCCD@B@BB@BCC@BABBBCDDEECCCBBBC=CCDD?AAAACBBB>B?CCC?BBBBBCCA>AAAAAA>CC@A@A?BBBBC=???;99989.8A?C:::@@@AA<@<@A??<=:<ADBB@BBBBBBB@C@???<?DC?BACCBBBBBBBBBBBBA??ACCCACAC?CAAAB?C?C?CBBAA989
@ATNG8:01820:04405
GATGGTAGTGTGTCTCTGAGAGTAGTACTCATTCGTTTCGGAAGAGACAGGTACGTTAATAGTTAATAGCGTACTTCTTTTTCTTGCTTTCGTGGTATTCTTGCTAGTTACACTAGCCATCCTTACTGCGCTTCGATTGTGTGCGTACTGCTGCAATATTGTTAACGTGAGTCTTGTAAAACCTTCTTTTTACGTTTACTCTCGTGTTAAAAATCTGAATTCTTCTAGAGTTCCTGATCTTCTGGTCTACTACACTGTACTCTACCATCGTTCCTTCTGAGTCT
+
444<8==BCBCCCBBCBAACCCDB@@@AAADD?B@@@<AC?C?CCBBBBC@CCCAA>A=BBBB@CABCCCGBBAF?CCCCD5BC@EEFD>CCCC?C::8;C@BBBB@B=ACABBCCC=@@@=A@CCGCBBBMADCCB@CCCCCBBBDCCCCA@AB?AAA;@@?A?BBCC@@A@A5;;;;;.;=C;;:;:;(:=>=D>D@@@CCB99929999(9>>@@=@=A@=@CCCCEF@D?BAABBB?AAB?BCBBBBACCCCCCFCCCBBA=AA@@@@C7;8;@@@CBCC
@ATNG8:01821:04421
GATGGTAGTACATGATAGACGACACCAGAAGATCAGGAACTCTAGAAGAATTCAGATTTTTAACACGAGAGTAAACGTAAAAAGAAGGTTTTACAAGACTCACGTTAACAATATTGCAGCAGTACGCACACAATCGAAGCGCAGTAAGGATGGCTAGTGTAACTAGCAAGAATACCACGAAAGCAAGAAAAAGAAGTACGCTATTAACTATTAACGTACCTGTCTCTTCCGAAACGAATGAGTACGTGTGCGACGTGTCTCCTACCATCGTTCCTTCTGAGTCT
+
@?@C@CBBBDBBBEBBBBBDBBBBB@CBB?DDCBAA>A@CCCBBBD@BB>A>BBCBBBBB2@?CBBBCCCJBBB:?@99999*;B@B;BBA7AIC@CCCCCCDCC=B=AD@DCC?AAABBBBBCCBBBBCCE@CCBB>AABAAA@A?C@CEF@CCCCBBBB?CCCAAA?BB?>>><?>>?@9>>>?BBBBB3CC@C998BBBAB?>:>A@@7;7:ACCC@CCBBABE?B?ADE>F@@>?BBBCCCBBBAAABBBCCBBBBB?BBB?BB@=A?A?BADDCAA@@@
@ATNG8:01781:04448
GATGGTAGGACGACGTCTGAGAGTTACTCATTCGTTTCGGAAGAGACAGGTACGTTAATAGTTAATAGCGTACTTCTTTTTCTTGCTTTCGTGGTATTCTTGCTAGTTACACTAGCCATCCTTACTGCGCTTCGATTGTGTGCGTACTGCTGCAATATTGTTAACGTGAGTCTTGTAAAACCTTCTTTTTACGTTTACTCTCGTGTTAAAAATCTGAATTCTTCTAGAGTTCCTGATCTTCTGGTGTCTGATCTGTATCACTACCATCGAACCACCTAAGTCT
+
99:@8<BC@CC9;;969GGCDCCC?CCCC9979>>?;@C?C@BBBCAAA?BAA@A>A>????>?<?@@@AABBA=77777)7?<A@AA<ABBB?BBB?BB599BBFE?BBCC@>BB;>>B@B@BCBBBBBB>BBAA;?;;;;;>@AA?A?A@@@;<><9>A;?;<>A@@@A@@<@???@6?<A;<<===+==>>?9>>=>B@@@AA<AAAC/@@@BC?A?AC?CDCCBBB?B@BBBBBB?BBC@BBBBBBCBBAABCC@@BBBB;==BBC?C:>>?@@=@=<<
@ATNG8:01781:04457
GATGGTAGTGTGTCTCTGAGAGTAGTACTCATTCGTTTCGGAAGAGACAGGTACGTTAATAGTTAATAGCGTACTTCTTTTTCTTGCTTTCGTGGTATTCTTGCTAGTTACACTAGCCATCCTTACTGCGCTTCGATTGTGTGCGTACTGCTGCAATATTGTTAACGTGAGTCTTGTAAAACCTTCTTTTTACGTTTACTCTCGTGTTAAAAATCTGAATTCTTCTAGAGTTCCTGATCTTCTGGTATGACTAGTGTACTACTACCATCGTTCCTTCTGAGTCT
+
8::B@ECCCBABBLHCCCCCBABBBBABAB@@<?@@@;BC?B@CCBBBCD@CCCAA?BGJDCC@B@CCCDC;;0A?@@@=@,00+/99<5CCCC@CCCACD@BBBBBC>BABBACCC@CCC>B?BBBBABBB<@@BB?CCBBBBBBBBBBBBBCC?AA@@CE@C?BBBBBBDBB@BCBDD;C=A;;;;;;*;ACBC=BBBCCDBBAA4;;;;*;@@;;7;?BC?BBB@AAE@EABBCBBB?BBC@CCCBCBBBCBBBCDDCCBDC?CCCCC@C::::CBDBCA@
@ATNG8:01783:04472
GATGGTAGACACGTGTGCTCTCTCGTACTCATTCGTTTCGGAAGAGACAGGTACGTTAATAGTTAATAGCGTACTTCTTTTTCTTGCTTTCGTGGTATTCTTGCTAGTTACACTAGCCATCCTTACTGCGCTTCGATTGTGTGCGTACTGCTGCAATATTGTTAACGTGAGTCTTGTAAAACCTTCTTTTTACGTTTACTCTCGTGTTAAAAATCTGAATTCTTCTAGAGTTCCTGATCTTCTGGATAGCGACGCGATATACTACCATCGTTCCTTCTGAGTCT
+
A<AC@DCBCCCCCBDCBBABBBBECCBABC:;9;BAB=BB@B@BBCCBCC@CBBBB?B=AB??=?>BCBBAABBA<88899':>8<:88'5?AA?BBB?AB599?DCF?A??AA@??;A?>9>;AA@>>===:>>?@9>>AA:::@@=:::>;;;=AAA<AA<A<A@@>>>@??8:::=</<:=;>>GEF/@>9:<6</////:9:=::@H@,>///=7@3>><@?>?;;;:?9=>??AB8;;A=BAA>;;;@A;;<@??>;;;;5;=;;;=B=B=BBA>;888
@ATNG8:01785:04444
GATGTAGTGTCATATGAGAGTGTGTCTCATTCGTTTCGGAAGAGACAGGTACGTTAATAGTTAATAGCGTACTTCTTTTTCTTGCATTCGTGGTATTCTTGCTAGTTACACTAGCCATCCTTACTGCGCTTCGATTGTGTGCGTACTGCTGCAATATTGTTAACGTGAGTCTTGTAAAACCTTCTTTTTACGTTTACTCTCGTGTTAAAAATCTGAATTCTTCTAGAGTTCCTGATCTTCTGGACAGAGTGTGCAGATACTACCATCGTTCCTTCTGAGTCT
+
BBBCCCBAABBBCBBBCCCCCCCCBBBCBB?BCCC<BB?C?CCCDDED?DDCBB?B@CCBB?C@CCDBBBBB@;99999):?=BBBC?CCBC?BAB?DC>?>?BBDACBBBCBBC?BBB?C?CDCCAAAA<ADCC@BBBCDCCCCBBBCCCCC?CAA>AB?C?BAADCCCCC?C????7=<@;99999*:A??@;@ABBCCGCEC5;;;;*;BBBC@BEFD@CCBADDD?D?CCCBBB<@?C@CCBCCCCCAAAACCCCCBCC?BABBCAC@C@CCCCCBBB
@ATNG8:01788:04441
GATGGTAGAGAGACTGTAGCGCACCCAGAAGATCAGGAACTCTAGAAGAATTCAGATTTTTAACACGAGAGTAAACGTAAAAAGAAGGTTTTACAAGACTCACGTTAACAATATTGCAGCAGTACGCACACAATCGAAGCGCAGTAAGGATGGCTAGTGTAACTAGCAAGAAATACCACGAAAGCAAGAAAAAGAAGTACGCTATTAACTATTAACGTACCTGTCTCTTCCGAAACGAATGCAGTACTGATGTAGAGCTCTATACTACCATCGTTCCTTCATGCAG
+
8<==065<44555999566;;;<<<0454.499945058<>==;;;-33-3,36997777$-(-,,----/99919344:::(9=992555&59<6;<666<666:>:;<>;BB?BCA455577////<<:819;//)////9:984>.4443444;::44049433;4333(37717////(///3/////$/946662222221616855055579657::;<445250/;935--(-----266////88868888867668:22,28822+5+5+5255592
@ATNG8:01796:04454
GATGGTAGATATATGACGCTCTACAGAAGATCAGGAACTCTAGAAGAATTCAGATTTTTAACACGAGAGTAAACGTAAAAAGAAGGTTTTACAAGAACTCACGTTAACAATATTGCAGCAGTACGCACACAATCGAAGCGCAGTAAGGATGGCTTGTGTAACTAGCAAGAATACCACGAAAGCAAGAAAAAGAAGTACGCTATTAACTATTAACGTACCTGTCTCTTCCGAAACGAATGAGTACGTGTGACGTACGTGAGCTACCATCGTTCCTTCTGAGTCT
+
BCBC@CCCABBDCCCDDCCCBCBCCCC@CCCC@?=@?AABDCCC?BB?B@BAA?????2A?BCBBBBBBBBA8>?9::::*;B>B5;:;*9AB:@C<AACCCBA>B?AC@CCA?AACCCBCCCCCCCDBBB?CBBA<A@BBBB@A>B@DBB?::::ABBC?BBBBBB?BB?AAA?BBBBC<??@?BBDCC/AA=A:;:BDB??:?;@@AA;@<>@BBB?BCAA@AA>A?BCD>CBB?B>?>CBBBBBBBBCCAAACCDBAABBB?BAABC?B?A<?@@AA?>>
@ATNG8:01801:04448
GATGGTAGCACGACACGACGATGTGTACTCATTCGTTTCGGAAGAGACAGGTACGTTAATAGTTAATAGCGTACTTCTTTTTCTTGCTTTCGTGGTATTCTTGCTAGTTACACTAGCCATCCTTACTGCGCTTCGATTGTGTGCGTACTGCTGCAATATTGTTAACGTGAGTCTTGTAAAACCTTCTTTTTACGTTTACTCTCGTGTTAAAAATCTGAATTCTTCTAGAGTCCTGATCTTCTGGGTGTATCAGCGAGTATCTACCATCGTTCCTTCTGAGTCT
+
@>>@?AAACCBB=EC=>>6;66BBBBCGDECC@DCCF>CC@B@BCCBBBC@BBAAA@C@BBBB@B?BBCBBBBCD@BBBBB3AA;A999(7=>?<AAB?BA599??@A@BBBBB>>A7<;>9>;A???A@@@;ABA?6::@@>>>>AAAAA>>>A;:;;=@B=A;@@@@@@::::>>>??2>9<888787(8:67<1:77///<<:=:>BBB/>>??B:?4<<4<==:;///499;?::49:AA:===??>;;;@>::;>=<==7;;;?@=A=B=@@AAA??>
@ATNG8:01807:04454
GATGGTAGGTGCACATGAGTGTATCCAGAAGATCAGGAACTCTAGAAGAATTCAGATTTTTAACACGAGAGTAAACGTAAAAAGAAGGTTTTACAAGACTCACGTTAACAATATTGCAGCAGTACGCACACAATCGAAGCGCAGTAAGGATGGCTAGTGTAACTAGCAAGAATACCACGAAAGCAAGAAAAAGAAGTACGCTATTAACTATTAACGTACCTGTCTCTTCCGAAACGAATGAGTACGTGTGACGTACGTGAGCTACCATCGTTCCTTCTGAGTCT
+
//7747:=5555@<<@@CBB;;;CC@@@@=@@@@AA>A?BCCCAA@@CC=@=@AA?@?@?,@=BBCCCCB;;:;,9==9999(5516:=@@2>>@@BBBABBBBB@C@BB>AAA9:9CCCBBBAAACCCA;;7;ABB?BCCCBAAC?C@DCC?BCBB;;;@=?ABBCBGDC@99:@CAAAA8??>;?ACCC3@@:;000@<?@@<@<???A<@;@8;;DADBBBCCC@B@BBH=AAB?B@@@BBGBABABCCCBA@@@AABBBBB?BBBAA3949=AABCBBBC
@ATNG8:01809:04450
GATGGTAGTATCTGCACACTCTGTCCAGAAGATCAGGAACTCTAGAAGAATTCAGATTTTTAACACGAGAGTAAACGTAAAAAGAAGGTTTTACAAGACTCACGTTAACAATATTGCAGCAGTACGCACACAATCGAAGCGCAGTAAGGATGGCTAGTGTAACTAGCAAGAATACCACGAAAGCAAGAAAAAGAAGTACGCTATTAACTATTAACGTACCTGTCTCTTCCGAAACGAAATGAGTACACATCGTCGTGTCGTGCTACCATCGTTCCTTCTGAGTCT
+
CBBC@CDCB@@@CCCCCABABBB@@=@CC?BBAA@@<@=@@CCDCB?BC?B?BBC@@@@A2@?BBBBCBBBBCD9??:;;:;*;@=@5;::49DD@CCCCCCC@@>A@CC@CCC?CCCABBCDCCBBCCCCC@BBBB?CBAAABBB@D@C@A>ACCCCCAA>ACCCBA?BB@AAA<??CDD>AAA=@@@@A2@B?A>=>?DBBD:=8>@@B:>:>ACCC@CBA@@??5:6:GD>CBCB:??AAAAAAACBBBBBBCA???:99BBB?AA@>>;??C?BBBCCA==
@ATNG8:01809:04452
GATGGTAGCTCACGTACGTCACACGTACTCATTCGTTTCGGAAGAGGCAGGTACGTTAATAGTTAATAGCGTACTTCTTTTTCTTGCTTTCGTGGTATTCTTGCTAGTTACACTAGCCATCCTTACTGCGCTTCGATTGTGTGCGTACTGCTGCAATATTGTTAACGTGAGTCTTGTAAAACCTTCTTTTTACGTTTACTCTCGTGTAAAAGTCTGAATTCTTCTAGAGTTCCTGATCTTCTGGGATGTGTGCGCAGTGCCTACCATCGTCCTTCTGAGTCT
+
DBAA>BB;99CCCBDD<<AACBBBCCBCB@AA?AAAD=@@>B?BBB?@AB?BCBBB?B?BBBB>B?BBAA@@BBB>?@???1=<8<777,9?>@<AB@9>>0000AAA=@BBBCB>>:>@@;@<<<=@666@<??BA666===<@@B===A:;:>6;;?>>>:=;>>@@@@@@@<?<=<<.<+/+/9999,9;999*--3---63-/.88.555;:;6;68808;==:::5:8==>>>><?>>>9><=:<///:967==<-//;6777///383899=>A::
@ATNG8:01811:04440
GATGGTAGTATCTGCACACTCTGTCCAGAAGATCAGGAACTCTAGAAGAATTCAGATTTTTAACACGAGAGTAAACGTAAAAAGAAGGTTTTACAAGACTCACGTTAACAATATTGCAGCAGTACGCACACAATCGAAGCGCAGTAAGGATGGCTAGTGTAACTAGCAAGAATACCACGAAAGCAAGAAAAAGAAGTACGCTATTAACTATTAACGTACCTGTCTCTTCCAAACGAATGAGTACGTGTGACGTACGTGAGCTACCATCGTTCCTTCTGAGTCT
+
BCBC?BCDDCBBBBBEDCCCCCCBC=ABD@DDABBC@C@BBDCCAC?BC<A>BBA>?>?>2@?BCCB@@BBBBB9==99999*:@;A=BBB<CEKBGCDBDCCCC?C?CC?CCC?BBAABBBBDGDCCCBBB?CDDD>AAABBBBB>B?CCC?CCBCCCCA?AABBAA>BB?BAA?BBCCC>AAA?ABBBB3BC@C655?A>>>8<;>AAA=A=AACAA>ACCBBBB?B?BD>BBB?BBBBCCCC@@@CCABBBBBBCBBABCC@BAAAB?C?B?BBB@@@@@
@ATNG8:01815:04443
GATGGTAGATATATGCACGCTCTACCAGAAGATCAGGAACTCTAGAAGAATTCAGATTTTTAACACGAGAGTAAACGTAAAAAGAAGGTTTTACAAGACTCACGTTAACAATATTGCAGCAGTACGCACACAATCGAAGCGCAGTAAGGATGGCTAGTGTAACTAGCAAGAATACCACGAAAGCAAGAAAAAGAAGTACGCTATTAACTATTAACGTACCTGTCTCTTCCGAAACGAATGAGTACACATCGTCGTGTCGTGCTACCATCGTTCCTTCTGAGTCT
+
CCCC?CCCBBBBCCECCCCCCCBBB?BAB?DCCCAA>A@BCBBBBB?BB>B?BCB@@@@A2B@BCCAABBBBBB;?>99999*;A@A5;;;6;DD@CCCCEDDBB?C?BB?BBD?AABACCCCDGCCACCCC?CCBB?BBBABBBB>B@CCB>BCCDBBB@>BBBBAA?BC?===<>>ABA=>??>ACCCC3BB?C776@@@<=7;=@?@@:;7;AC@@>@@A@@BB?C@AAA<ABB?BBA@@CCCACCCCBBBABBBDA@@BCC@BAAAB=@<A?BCCCBA<=
@ATNG8:01815:04471
GATGGTAGCATCATGCATATCTCACCAGAAGATCAGGAACTCTAGAAGAATTCAGATTTTTAACACGAGAGTAAACGTAAAAAGAAGGTTTTACAAGACTCACGTTAACAATATTGCAGCAGTACGCACACAATCGAAGCGCAGTAAGGATGGCTAGTGTAACTAGCAAGAATACCACGAAAGCAAGAAAAAGAAGTACGCTATTAACTATTAACGTACCTGTCTCTTCCGAAACGAATGAGTACGTGTGCGACGTGTCTCCTACCATCGTTCCTTCTGAGTCT
+
AEED@DCCCBBBDBCCBBBCCCCBA=ACC@CCBBBB?A?ACBBBAC?BB>B>BCB@BBBB1B?DCCCAAABABC9>>99999*;C@B5;;;4:CCACBBBCCCCD?B?BC@CCC?BBB@BBCCCCBBCCCCB=CCCC?AABBBBBB>C?CCC@CCCCCCCA?AAAAA?>CC?===<@@BBB=BBB?BBCAC3CC>B565AAAAA9?;>>AA:>:<AC@@=@BA@ABB@B?BDE>B??>>BBBBBBBBACBBBCAA?>BBBB<???=@@??B@B@B@CCCAA@@@
@ATNG8:01825:04467
GATGGTAGCGAGCGAGTGTGTATACCAGAAGATCAGGAACTCTAGAAGAATTCAGATTTTTAACACGAGAGTAAACGTAAAAAGAAGGTTTTACAAGACTCACGTTAACAATATTGCAGCAGTACGCACACAATCGAAGCGCAGTAAGGATGGCTAGTGTAACTAGCAAGAATACCACGAAAGCAAGAAAAAGAAGTACGCTATTAACTATTAACGTACCTGTCTCTTCCGAAACGAATGAGTACTGCGTCTCACTCTCGCCTACCATCGTTCCTTCTGAGTCT
+
AABC?BBB;;6BABBCCBBBBECCB?BCC@BB@AAC@B@BCBBBCD?AB?A@A?C;;::9*;@BCCCFECCBA@8@?::;;;$997<2555&5>>9?BBCCCCAA?A@CC@CCC?CBBBBBBBCCBBBCCCCBCCCB@BBBABBBC@CACBB@BBCCCDBB?BCCA@@>AA?BBB?BBAAA<::9?CDDCC2CC?BAAABBBCD??:@CBB8:8:ACCC?BBAA@::6;>AAA<ACB?AABBCBBBCCBCCCBCBCCABCC@CBB?BAAAB@B@C@CBCBBAAA
@ATNG8:01826:04467
GATGGTAGACACGTGTGCTCTCTCGTACTCATTCGTTTCGGAAGGGACAGGTACGTTAATAGTTAATAGCGTACTTCTTTTTCTTGCTTTCGTGGTATTCTTGCTAGTTACACTAGCCATCCTTACTGCGCTTCGATTGTGTGCGTACTGCTGCAATATTGTTAACGTGAGTCTTGTAAAACCTTCTTTTTACGTTTACTCTCGTGTTAAAAATCTGAATTCTTCTAGAGTTCCTGATCTTCTGGATAGCTACGCGATATACTACCATCGTTCCTTCTGAGTCT
+
899@>@?DBBBAA=CCBBBDC@@@B;;;CCBB?BBAA=BB=A?BB<@@@A=ABBBC?B?BBBC?C@CBBBCCCCC@@@?==,::59999*7@A@=BAC?CC@;;;ABA?BBBCBBBB?BBB@B?BBBBBAAA?BACA587AA?>>>@@@@?=<<<8688:>?;?:>=B??@CCB=A>===5=;?;::999.9<AAA366<<??>;==<ADED/=;;;A=@<>><A>>>?>>8<8<==<==:=>>:>@@???AAAA@@>>>@@A@@<=====5;6;<ABABA@@@
@ATNG8:01839:03849
GATGGTAGAGAGACTGTAGCGCACCCAGAAGATCAGGAACTCTAGAAGGATTCAGATTTTTAACACGAGAGTAAACGTAAAAAGAAGGTTTTACAAGACTCACGTTAACAATATTGCAGCAGTACGCACACAATCGAAGCGCAGTAAGGATGGCTAGTGTAACTAGCAAGAATACCACGAAAGCAAGAAAAAAGAAGTACGCTATTAACTATTAACGTACCTGTCTCTTCCGAAACGAATGAGTACTATGTAGAGCTCTATACTACCATCGTTCCTTCTGAGTCT
+
@<CM@ECCCCCA@ACCCCCFCCCCC=CCD@BBBB;;6;=@?>>?>A>B?AB?A?@@DCCC1@<?CB000@00/>787=9==<+>=7<.559&5@C:AACCCC;9<@C?BB@@@@=@?ABBCCGDECGDCC??<??A@=@?BB???C;@=@@@>@EDEBCCCAAAABCB?AA=AAA:==999+399<757788%8;9;868@@@@A=A7:9CB=D=@@@@@?BCBBBCE?B?BCC>CBB????BBBBAADDC>>>>>>>>A???BCB<@===B<A=A677@@@??@
@ATNG8:01842:03852
GATTAGTGTGTCTCTGAGAGTAGTACTCATTCGTTTCGGAAGAGACAGGTACGTTAATAGTTAATATCGTACTTCTTTTTCTTGCTTTCGTGGTATTCTTGCTAGTTACACTAGCCATCCTTACTGCGCTTCGATTGTGTGCGTACTGCTGCAATATTGTTAACGTGAGTCTTGTAAAACCTTCTTTTTACGTTTACTCTCGTGTTAAAAATCTGAATTCTTCTAGAGTTCCTGATCTTCTGGAGATATCATCAGCGAGCTACCATCGTTCCTTCTGAGTCT
+
44406<BCCDDDAABCBBDCBBB;;;AA;;7:@@C>CC?D@BB;;;BB=ABA9:667<BBB@C?CCCDCCB@@5;;?@@,@B=@@BC=BBCC@@BB::;29:???@=BBBBBCBB?A@@=@?CCDDDCAAACCCB?CBBBDD;;;B@@@AABB>@@B?CB<@=?9;9@@B@@499:::-;=B>AAAAA,@BA@A;@ACBCBAA@C5;;;;*;C?;;8;?AB?BBBB@@@=@==@=<<<+00>9ABBCCCCCDCBBB@@@@AAA;>::9@;?9@599?A???A
@ATNG8:01846:03859
GATGGTAGGCGACATACATACGCGCCAGAAGATCAGGAACTCTAGAAGAATTCAGATTTTTAACACGAGAGTAAACGTAAAAAGAAGGTTTTACAAGACTCACGTTAACAATATTGCAGCAGTACGCACACAATCGAAGCGCAGTAAGGATGGCTAGTGTAACTAGCAAGAATACCACGAAAGCAAGAAAAAGAAGTACGCTATTAACTATTAACGTACCTGTCTCTTCCGAAACGAATGAGTACCTCTCAGACGCTCGTCCTAATCGTTCCTTCTGAGTCT
+
9::>?BBB?BABABBBBCAA@A@@@<AAAADDCCAA?@@CCCCC::59A5:6:@C@@@@@,@@BAAACABBCEF>CBABBBB3BB=B4:9:.;AB>BB;;;CCCC?C@CC@DBB>BBBBCBBCCCBCB@B::5;@AA=A@BBBCEC?C@C;;9;BABBBCB@DCBBAA@AA=???;@@CCC<??>;:::::(9B<A9::BBBBA<><>>CA1818=BBB?DBBABBA5;5;@@8?;95:CCABBB?CCF???AAABCCB@=7;;6///:6;7=77;;=@AAA
@ATNG8:01848:03878
GATGGTAGTGTGTCTCTGAGAGTAGTACTCATTCGTTTCGGAAGAGACAGGTACGTTAATAGTTAATAGCGTACTTCTTTTTCTTGCTTTCGTGTTATTCTTGCTAGTTACACTAGCCATCCTTACTGCGCTTCGATTGTGTGCGTACTGCTGCAATATTGTTAACGTGAGTCTTGTAAAACCTTCTTTTTACGTTTACTCTCGTGTTAAAAATCTGAATTCTTCTAGAGTTCCTGATCTTCTGGTCTACTACACTGTACTCTACCATCGTTCCTTCTGAGTCT
+
;==B?CBB;;;CBC;<AC;9;@@B@@@CCC;;;:CCC<BB9;8;DABB@@<AC@A@5;5;B@@?CACAAABB?;=6==>>@,=?:>?BC;AA;9;49B2592599=9<8A@@CCC9999CC<@?BFCCC;;;?BB;;8<CCCGBBBC;;<CCCAB?B<<7;B>A>ABBC@ABCC>B;;;;.;=A=;;<;;*;AABB>BCCCCCC;;;=@CCC5CDCBB9;9;B?BAAA@@@=@@CCCBBD8;;A?ADCBBBBCBCBBBBBBBC@@?ADBBB>A=@>@CBFBABB
@ATNG8:01855:03862
GATGGTAGCGCATATCAGCGCAGCCCAGAAGATCAGGAACTCTAGAAGAATTCAGATTTTTAACACGAGAGTAAACGTAAAAAGAAGGTTTTACAAGACTCACGTTAACAATATTGCAGCAGTACGCACACAATCGAAGCGCAGTAAGGATGGCTAGTGTAACTAGCAAGAATACCACGAAAGCAAGAAAAAGAAGTACGCTATTAACTATTAACGTACCTGTCTCTTCCGAAACGAATGAGTACTGCGTCTCACTCTCGCCTACCATCGTTCCTTCTGAGTCT
+
899:7<564:9;0//99::59:;;;8;EC>A@;::43989=<;<=B8BC?B?BBA@@CCB5C?BCB;<<DBAAA8;995;;;$556;.999&9>95;;A?@@@@@;@=@@?ACC@BCBBC@;<;BCBCCCCC?BBBB=@;;;A=>=9>9>@@:?D@@?CB=<CA@@AB>==9?=>9;<>:;144=8=====+:;7;=8;;<<7817/222616585<<C9@=699CC<A?@@@9@@@<@BA:::B????:;;B@@?@BBCC?BBD?CCCBC@B@B7::>99:?9
@ATNG8:01861:03860
GATGGTAGCACACGAGATCTCATCGTACTCATTCGTTTCGGAAGAGACAGGTACGTTAATAGTTAATAGCGTACTTCTTTTTCTTGCTTTCGTGGTATTCTTGCTAGTTACACTAGCCATCCTTACTGCGCTTCGATTGTGTGCGTACTGCTGCAATATTGTTAACGTGAGTCTTGTAAAACCTTCTTTTTACGTTTACTCTCGTGTTAAAAATCTGAATTCTTCTAGAGTTCCTGATCTTCTGGGCTGCGCTGATATGCGCTACCATCGTTCCTCTGAGTCT
+
;BBB@BDCCCCCCCBCBCCDCCCBCCCCCCBB?CCCG>BB?B@DCCCCBB?BDCBA?C?CBBB>B>BBBBBAAAB>BBBBB1BB?CBBB<BBBB>BBB>BB=@@@CCB?ABBAA@AC;C==7=;???>><<<;?AAA9=>>>;;;;;>>AA<=<@<;>=<@@;@:??>>=???A:@>?@>6@=A:>>>>=.=A777)//6///;99<8=>>?/>AA@B=B=>=:>>@A:::8>;>>AA@A555;=4=///==66;@@@D@@@@==8=>>>?5:5:::@@@@@@
@ATNG8:01861:03863
GATGGTAGTATCTGCACACTCTGTCCAGAAGATCAGGAACTCTAGAAGAATTCAGATTTTTAACACGAGAGTAAACGTAAAAAGAAGGTTTTACAAGACTCACGTTAACAATATTGCAGCAGTACGCACACAATCGAAGCGCAGTAAGGATGGCTAGTGTAACTAGCAAGAATACCACGAAAGCAAGAAAAAGAAGTACGCTATTAACTATTAACGTACCTGTCTCTTCCGAAACGAATGAGTACTACTCTCAGAGACACACTACCATCGTTCCTTCTGAGTCT
+
@@AJ@EBBCCCCBBBCCCCDDCCCC=ABC@CCCCAA>@>A@DDB??<>B=@=??>78888.9?CCBACBBBAA@8??@ABBB5BA=@4;;;.;BB>AAABCCCDC@B@BC@BBB<@?CBDBBBBCCDDFD@@??BCB?BBBBBB??<@ACBB?CCCDAABA?ACACBB@BB?BBB=@@???8?>>;::999(9@:A888@???A;><>>AA5:7;>BAA?BABABBB?B?CCD=CAB?BBBBBCBBBBBBBCBBBBBAABBAA==:=>>>>8<7<5::=::878
@ATNG8:01866:03847
GATGTATCTGCACACTCTGTCCAGAAGATCAGGAACTCTAGAAGAATTCAGATTTTTAACACGAGAGTAAACGTAAAAAGAAGGTTTTACAAGACTCACGTTAACAATATTGCAGCAGTACGCACACAATCGAAGCGCAGTAAGGATGGCTAGTGTAACTAGCAAGAATACCACGAAAGCAAGAAAAAGAAGTACGCTATTAACTATTAACGTACCTGTCTCTTCCGAAACGAATGAGTACACATCGTCGTGTCGTGCTACCATCGTTCCTTCTGAGTCT
+
@@@CCA@@CCCDCCBBBCBCC@CCC?CCDCCC?A?BCEDDDC@CC?C?CCCAAAAA1C?AAAAAAAABBB;@@ACCCC5DC@D7;;;6;BB>BCFCCCDCB>B=AB=BCC@BBCBBBBBCFCCCCCBB?BDAA?AABA??@@<@?@@?=@BCBBBBA?CDDBA@?BB?BBA=@A999,8<<8?BBBC3BE?B877AB>>?9=9==AA7;8;ACCC?AACCBA@>A?BBD>BBD?BBBBBBBABACBBBC@AABCCAA@CCF@BAAAB?B?B?CCBBBA==
@ATNG8:01866:03872
GATGGTAGCAGACGTGACAGAGCGCCAGAAGATCAGGAACTCTAGAAGAATTCAGATTTTTAACACGAGAGTAAACGTAAAAAGAAGGTTTTACAAGACTCACGTTAACAATATTGCAGCAGTACGCACACAATCGAAGCGCAGTAAGGATGGCTAGTGTAACTAGCAAGAATACCACGAAAGCAAGAAAAAGAAGTACGCTATTAACTATTAACGTACCTGTCTCTTCCGAAACGAATGAGTACAGAGAGTACGATATGTCTACCATCGTTCCTTCTGAGTCT
+
CCCC?CCCCBBBBCDCDDCCCCCCC@CCC@CCCC??;?<?ACBBAC?CC?A>BBBBBBBB3B@BCCACCBCBB@8@?@AAAB2BA>B5;;;6;CJAFCCCDDCBB@B@BC@BBB>AABBBBCCCCCDCCCBB?BB@@?A?????AA>B?B@A>ABAAABBC?AACCCA?AA>AAB<>?999+9=<;@>???/?B=A;;;AAA=>9=9=>AA5:7:ABBB@CBAABBB=@=???9?A@=AACCCCBBBBCBABAAABCCAAAA>>>7<=BAA;?;@>@@@@@;:;
@ATNG8:01869:03880
GATGGTAGGTGCACATGAGTGTATCCAGAAGATCAGGAACTCTAGAAGAATTCAGATTTTAACACGAGAGTTAAACGTAAAAAGAAGGTTTTACAAGACTCACGTTAACAATATTGCAGCAGTACGCACACAATCGAAGCGCAGTAAGGATGGCTTGTGTAACTAGCAAGAATACCACGAAAGCAAGAAAAAAGAAGTACGCTATTAACTATTAACGTACCTGTCTCTTCCGAAACGAATGAGTACCTCTCAGACGCTCGTCCTACCATCGTTCCTTCTGAGTCT
+
:::<;>>>9;99==@@ABB;:;AAB=B;;499:9:=:@;>??===C@@@<>;=?;;:::-:9@ACAB?B99.9=0=9:5555$5<7;8>>>/<<;05554488//+/6;;4779.3388:<<@@BAAABBBB@BBDE<<;BBBCCC@CAB<<800,0=<<@?BBBBBB?BB?AAA<@>89923==8/00000%0;9/0//;;=::49499>>5>6>9>>>86699:9C?B<AAA9@@@<???ACAA>ABBBDCBAAA???BD<;?@8<<>;@<@=A>AABCCAAA
@ATNG8:01872:03884
GATGGTAGTACATGATAGACGACACCAGAAGATCAGGAACTCTAGAAGAATTCAGATTTTTAACACGAGAGTAAACGTAAAAAGAAGGTTTTACAAGACTCACGTTAACAATATTGCAGCAGTACGCACACAATCGAAGCGCAGTAAGGATGGCTAGTGTAACTAGCAAGAATACCACGAAAGCAAGAAAAAAGAAGTACGCTATTAACTATTAACGTACCTGTCTCTTCCGAAACGAATGAGTACGATGAGATCTCGTGTGCTACCATCGTTCCTTCTGAGTCT
+
778>6<;@;;>CCCBBA>@A;9:>949;;7;<?CBB?BAEBB<<:949949=;><<<<<<(:4;@;;A>A=<?>25445555$5<8>:>@@1<<@:?==???C;;<0@AA<AA@-/00/99:;49995>??B?A;:;9;;ACDBDC@CIC;::;DCCDCBB?@@?@A?@CC@DED499999+3;<8//0/0/$/86///6:;<@;=<<555;49475;<A=ACA?@?C@C9?@E>CBB>A@AABCCBCBBBCCABABAAAAB>@AD=@@??B?A=@<?;;==;;;
@ATNG8:01873:03888
GATGGTAGTAGTACACTAGTCATACCAGAAGATCAGGACTCTAGAAGAATTCTGATTTTTAACACGAGAGTAAACGTAAAAAGAAGGTTTTACAAGACTCACGTTAACAATATTGCAGCAGTACGCACACAATCGAAGCGCAGTAAGGATGGCTAGTGTAACTAGCAAGAATACCACGAAAAGCAAAGAAAAAAGAAGTACGCTATTAACTATTAACGTACCTGTCTCTTCCGAAACGAATGAGTACGTGTGACGTACGTGAGCTACCATCGTTCCTTCTGAGTCT
+
ABBD@C?A@CCBCCDFEEDCBBACB@CBA?B@@@;;9;CCCCAA??BB@C?CBCCCBBA2A<9;;BDB@@ACG=BAAACCC3AB?B?CBB5BBA?BB??>A@@D>?<?C?A=>:=>==?<;:;>?B?=>>>:;;;A:>8;8>=<<8<8<?A?BBBAAA><9>B>?>@@@@<@0000@@>>;&3326'562522#2:4=9>@BAAAA3838AA?<A9898;:9;:;====;?:>>>4=??;?AAA:99B???CB@BBBBBBB@;?@AA<@???@<?<@<@===>>>?
@ATNG8:01876:03870
GATGGTAGTGCGTGAGAGAGAGACCCAGAAGATCAGGAACTCTAGAAGAATTCAGATTTTTAACACGAGAGTAAACGTAAAAAGAAGGTTTTACAAGACTCACGTTAACAATATTGCAGCAGTACGCACACAATCGAAGCGCAGTAAGGATGGCTAGTGTAACTAGCAAGAATACCACGAAAGCAAGAAAAAGAAGTACGCTATTAACTATTAACGTACCTGTCTCTTTCCGAAACGAATGAGTACATAGATATACGTATAGCTACCATCGTTCCTTCTGAGTCT
+
ABBB?BBCCCDBBBBCCCCDDCBBB>BDC@CCCC@@<@?BBBBBBB>AA?A?CB@;><<<,?:ACDBBBBCBBB=BBABCCC5BA@C5;;;*;B@?BABADGDDC?B@BC?BBB=@?BABCCCCBCECDCBB?BCBB?BBBABB@@<@?@998:CBBBCCD?CCAACB?@A>BBA8=>898+9>>;>@@@A2AB?A;;;@@@@A:>:=AAB8;8:AC@@>AA@?A???9??BDD=CAA?ABABBCCBBBBBBB???AA@@@A@@??:>>>>B?@<?;?ABBC877
@ATNG8:01829:03933
GATGGTAGCTCGCTGATGATATCTCCAGAAGATCAGGAACTCTAGAAGAATTCAGATTTTTAACACGAGAGTAAACGTAAAAAGAAGGTTTTACAAGACTCACGTTAACAATATTGCAGCAGTACGCACACAATCGAAGCGCAGTAAGGATGGCTAGTGTAACTAGCAAGAATACCACGAAAGCAAGAAAAAGAAGTACGCTATTAACTATTAACGTACCTGTCTCTTCCGAAACGAATGAGTACGTGTGACGTACGTGAGCTACCATCGTTCCTTCTGAGTCT
+
?::@9==BC=>==;999@A?ACCCB@CCC@DCCCBB@BA@@@AABB???=??AAA:::::(99A??@BBCCCBB=;;>9999)==7@4;;;0;<<=CBBBBAB;;4;=<;4;BB:?BBBCCBCDGGBBBC@@=@@@@@CAABCBBC@C?BBA8;;@@@CAB=AAB999>9937;;8<998A9??>?B?>??/=<5;>@;==AAA<>:=:55.55<:@@C?AA@?<??4938?>6;7829;=??A@@000?@A997@777@@BBBC@B>>>B?B>?<;A===<==
@ATNG8:01833:03919
GATGGTAGTATCTGCACACTCTGTCCAGAAGATCAGGAACTCTAGAAGAATTCAGATTTTTAACACGAGAGTAAACGTAAAAAGAAGGTTTTACAAGACTCACGTTAACAATATTGCAGCAGTACGCACACAATCGAAGCGCAGTAAGGATGGCTAGTGTAACTAGCAAGAATACCACGAAAGCAAGAAAAAGAAGTACGCTATTAACTATTAACGTACCTGTCTCTTCCGAAACGAATGAGTACACACTCTGCATATGACACTACCATCGTTCCTTCTGAGTCT
+
///76:9<===<<<<>>@><<<;55.4::7<<AB;;89:C@9:8<?2=94;238388===+:6888:<===:;;28//////$//)/3<<=2=?A9>>9:5;9=>29.94.4:;.45:>999@>ACA@;;;@=@;9929937<<==9:7;5505<;;<==B>AA=BBB>BB?BCC<>?>AA5??>;=>>@@2<?<AAA@@?655<>;A<;;:<7<7<<<6000::0758>B??8>87087??B;@@==0000//555;=@A@CBBC?B888<5967;?=??<;?:
@ATNG8:01835:03924
GATGGTAGCATCATGCATATCTCACCAGAAGATCAGGAACTCTAGAAGAATTCAGATTTTTAACACGAGAGTAAAACGTAAGAAGAAGGTTTTACAAGACTCACGTTAACAATATTGCAGCAGTACGCACACAATCGAAGCGCAGTAAGGATGGCTAGTGTAACTAGCAAGAATACCACGAAAGCAAGAAAAAGAAGTATGCTACTAACTATTAACGTACCTGTCTCTTCCGAAACGAATGAGTACTGCGTCTCACTCTCGCCTACCATCGTTCCTTCTGAGTCT
+
@@AE@CCBBBBCGBBBCCCCCDBBB@B@A>@BBB@@>A?BBBABABACC9999BBB@AAA3H?A??:83773333&3344.493995;8@@B9ABDAFCCCBBB;:8;@CE@BBB?BBCCCCCCCCCCCCABB?CAAA<@@BBAAAB<@=@996:CCCBABB?ABBAAA?CD@>>><>>@@>8A>?;?CCCC3@@<@;;;@@BAAAC:=:::8<8=@BBB@CBAAAAA>@=@@@:ABB=?@ACBBCBBBBCBBBEECAAACC@FAA?A???A>@=?@CCBBBBBB
@ATNG8:01836:03939
GATGGTAGCGCGACGAGCGTAGACCCAGAAGATCAGGAACTCTAGAAGAATTCAGATTTTTAACACGAGAGTAAACGTAAAAAGAAGGTTTTACAAGACTCACGTTAACAATATTGCAGCAGTACGCACACAATCGAAGCGCAGTAAGGATGGCTAGTGTAACTAGCAAGAATACCACGAAAGCAAGAAAAAGAAGTACGCTATTAACTATTAACGTACCTGTCTCTTCCGAAACGAATGAGTACTATGTAGAGCTCTATACTAATCGTTCCTTCTGAGTCT
+
@@@C?CCBCCCAAACCAAACBBBBB>BCC?CCBBBC?B?BBBBAAA>AB?B?C@AABCCC3B?BCCCCBDDCCD>AA;;;::*:C>C<AAA9ACJGH;;;D@@@C>A>@C@CCD:;9CBBBCDCCBBBCCCB@CBCC=AABBA@@B<@<@??;?BCCGCCB?BBBA@@@FF?999<>>BBD>99:>ABBBC3==7=///::>DD<>;>?@@<A<AABBB?BCCBBBA<?<?AA=BCC?BBCCCBBAAACCCCA????A@@===C=AA@A?A>A?CDCBB?>>
@ATNG8:01838:03907
GATGGTAGACACGTGTGCTCTCTCGTACTCATTCGTTTCGGAAGAGACAGGTGCGTTAATAGTTAATAGCGTACTTCTTTTTCTTGCTTTCGTGGTATTCTTGCTAGTTACACTAGCCATCCTTACTGCGCTTCGATGTGTGCGTACTGCTGCAATATTGTTAACGTGAGTCTTGTAAAACCTTCTTTTTACGTTTACTCTCGTGTTAAAAATCTGAATTCTTCTAGAGTTCCTGATCTTCTGGGTCTCTCTCTCACGCACTACCATCGTTCCTTCTGAGTCT
+
@??C@CCBCCCCBBBB;;:BCCCCCCCCCBBB@BBCC>CD?B?BCBBADD@DBAAA@B@BCCC?B?BBBBBBBBB?BBBBB3BC@BB>>6;ACB=?@C?CC>??@CBC>>=<<<ACC;C8868<AAA@===A=AAA::8=>????@@@AB>>>><>>>=@@<?;@@BA@A@AA;>====2=:>:8////(/<9::,//<677==<<18888(5=ACE;?;@A<@@@A===;?<?@@@>>:>>>>9>@A@AAA@A@?ABAA;;;:6999;<06066:;;?AAAA
@ATNG8:01839:03926
GATGGTAGCTCGCTGATGATATCTCCAGAAGATCAGGAACTCTAGAAGAATTCAGATTTTTAACACGAGAGTAAACGTAAAAAGAAGGTTTTACAAGACTCACGTTAACAATATTGCAGCAGTACGCACACAATCGAAGCGCAGTAAGGATGGCTAGTGTAACTAGCAAGAATACCACGAAAGCAAGAAAAAGAAGTACGCTATTAACTATTAACGTACCTGTCTCTTCCGAAACGAATGAGTACTATAGACTATCTGAGACTACCATCGTTCCTTCTGAGTCT
+
;55<7<BBABA;;=GDCCCCAABBDACCB@BBCBBB?B>@@CCB@A<;;-0*0>>08787'78>A?AABCDBBB9@@;;;;;';><B2999&5>>9?A<BCCCCB?B@DD@AAC?CBBBBBBDFDDCCBBB@<>>::7;BCCBBBB>C?BDE@BBCBDCCB=??CBBC@BA9?:939<977)333,7>@@A3BC?>;;;E@@AB:><>A>>;><==ABC?AAABABB>A>C@?9>::69@@@AABB???BB??:=ABBCECCCCC>A???B@C@D?AABCCAAA
@ATNG8:01839:03938
GATGGTAGCTCACGTACGTCACACGTACTCATTCGTTTCGGAAGGGACAGGTACGTTAATAGTTAATAGCGTACTTCTTTTTCTTGCTTTCGTGGTATTCTTGCTAGTTACACTAGCCATCCTTACTGCGCTTCGATTGTGTGCGTACTGCTGCAGTATTGTTAACGTGAGTCTTGTAAAACCTTCTTTTTACGTTTACTCTCGTGTTAAAAATCTGAATTCTTCTAGAGTTCCTGATCTTCTGGGTCTCTCTCTCACGCACTACCATCGTTCCTTCTGAGTCT
+
@<CE@CCCCCCBBBCDBCACDDCCDCCCCDAA?ACDF>DD@D?BB>CBCC?BCBCC?B?BCCC?C?CBBCCCCBB=BCDDD1AA?CCBB=BBBG@DDD@CC>??@CCC@CCCCBBBC?BBB>B>BBBB@@@B>BBA@>BBBBBB>@@AB@A===>::;A<AB<B;=>>DD===?;?AAAA6A<>;><@@@,==666(------;:9<9=@?@*9:::=6=6;>7;@??;;;<?<>>BBAA7::=<5<@=>=@@@BAA@@???AA@<;;;;:4:5;5;?@@DAAA
@ATNG8:01842:03925
GATGGTAGCACGACACGACGATGTGTACTCATTCGTTTCGGAAGAGACAGGTACGTTAATAGTTAATAGCTTACTTCTTTTTCTTGCTTTCGTGGTATTCTTGCTAGTTACACTAGCCCATCCTTACTGCGCTTCGATTGTGTGCGTACTGCTGCAATATTGTTAACGTGAGTCTTGTAAAACCTTCTTTTTACGTTTACTCTCGTGTTAAAAATCCTGAATTCTTCTAGAGTTCCTGATCTTTCTGGGTCTCTCTCTCACGCACTACCATCGTTCCCTTCTGAGTCT
+
:445055<::9555566;;;;;<<??;666<<7@@@@:@B?C?BABBBCB@BB@??8<6:::=8<8<55386888433333$3;4;<==5<===<>>>9<<7<BB;558<=<<::344/4:=6=4:8888:=?<>>//*//:8777@>:<=;;3564:9:375.2,277699:::388888-86=699>>>.9<;;;1885..../77/5353'..(.-7292..).3356794828855222'255:05588;99;///:7575559695535,33,3(---77;>>
@ATNG8:01842:03933
GATGGTAGTATATCGCGTCGCTATCCAGAAGATCAGGAACTCTAGAAGAATTCAGATTTTTAACACGAGAGTAAACGTAAAAAGAAGGTTTTACAAGACTCACGTTAACAATATTGCAGCAGTACGCACACAATCGAAGCGCAGTAAGGATGGCTAGTGTAACTAGCAAGAATACCACGAAAGCAAGAAAAAGAAGTACGCTATTAACTATTAACGTACCTGTCTCTTCCGAAACGAATGAGTACTATAGACTATCTGAGACTACCATCGTTCCTTCTGAGTCT
+
444=8BBCDDBCCCCCCCCBBBDCC@DCC@CBBBAA?AACCCBBBB@BC@B?CAAA@CCD3B?B@??BBCCBBB=BA;;:::';@>A5::;*;A?;A<:;>AA?B>C>CC@BBBAFCAABBBBCCCCBCB@@=@BBB?ABABBBBC@C@C<;8;BBBCABD@BABABB?BA?AAB>@?BAB;???<@@@@@2@=:>>>>@CAAA<@<>>>B>G<A=BCC?A;;;:BD>A>AAA9?::4:AAABBBBBBCCBB@?>AABBBBCCBB?BBBCB?C@C>AABABBCA
@ATNG8:01844:03934
GATGGTAGTGTCAGTGCGCGTCGTCCCAGAAGATCAGGAACTCTAGAAGAATTCAGATTTTTAACACGAGAGTAAACGTAAAAGAAGGTTTTACAAGACTCACGTTAACAATATTGCAGCATTACGCACACAATCGAAGCGCAGTAAGGATGGCTAGTGTAACTAGCAAGAATACCACGAAAGCAAGAAAAAGAAGTACGCTATTAACTATTAACGTACCTGTCTCTTCCGAAACGAATGAGTACGTGTGACGTACGTGAGCTACCATCGTTCCTTCTGAGTCT
+
////)/9779<666;;><;9977///)//727::B;;298=<=@A44-7:28288988888$3,3:::A?????<6<=;:99*554949<<&66>9>=@@@@???:=:00*/99*0///555.5;55555595:<;;<?955>=::6:4600)000/;83403333:?6::4733,333//(///(/////$/7177999:::<6<7:98=/8/733371773333715+222'243-3//6---5----66688334==<;=88459:@?>>5:48:=<?@?=
@ATNG8:01845:03894
GATGGTAGAGTATCATGTGTATCTCCAGAAGATCAGGAACTCTAGAAGAATTCAGATTTTTAACACGAGAGTAAACGTAAAAAGAAGGTTTTACAAGGACTCACGTTAACAATATTGCAGCAGTACGCACACAATCGAAGCGCAGTAAGGATGGCTAGTGTAACTAGCAAGAATACCACGAAAGCAAGAAAAAAGAAGTACGCTATTAACTATTAACGTACCTGTCTCTTCCGAAACGATGAGTACACTCTCAGAGACACACTACCATCGTTCTCTGAGTCT
+
9:<<@AABCBB@@@@:6665<<@@=:<;:*//78::8<>959AA=?;:9257;<445555$54999777////;.///<<==+;<9=.///&///)/)////4443-368829==48><8>@:>>A@ABBBCC?A@@@;>A@AABBB?D@B;;7;BACBBBB@BBBBBB?CC?BBB?AAABC>A@>;99::9:%:?87937;??A?;?;?AAA=B=?>CBB=BCBCCBDAF000A<A000@<<?@@A?>>BBBBBAABA@@@@89288//0)0/////..55
@ATNG8:01847:03904
GATGGTAGTCTCAGATAGTCTATAGTACTCATTCGTTTCGGAAGAGACAGGTACGTTAATAGTTAATAGCGTACTTCTTTTTCTTGCTTTCGTGGTATTCTTGCTAGTTACACTAGCCATCCTTACTGCGCTTCGATTGTGTGCGTACTGCTGCAATATTGTTAACGTGAGTCTTGTAAAACCTTCTTTTTACGTTTACTCTCGTGTTAAAAATCTGAATTCTTCTAGAGTTCCTGATCTTCTGGCTCTCGTAGACAGATACTACCATCGTTCCTTCTGAGTCT
+
ABBCADAA@CCCDDCCCBCBBCCCBCCDDDBA?ACCC>CD@C=BBCCCDC?CDDAA?C@DDBB>A?BCCCCCCCC@ABABA1BB?BBBC>BBBB@CCC?BB8;:@BBCABBCCCCCC?BCC@C@CDCCBBBC@CCCC@CCCBBBCCCBBBDBBCC@CAA?BE@C@AABBCCFBB?BBBBB9A=A;;;;;:*;CA@A>AADCCCDAA@@CDDC5BBBCC@B@CF@CCBBBBB?B@CCBBBC@BBC@CCBBBCDBCBCCCDCCCCCC?BBBCB>B>B=AABCBA@?
@ATNG8:01848:03890
GATGGTAGTACATGATAGACGACACCAGAAGATCAGGAACTCTAGAAGAATTCAGATTTTTAACACGAGAGTAAACGTAAAAAGAAGGTTTTACAAGACTCACGTTAACAATATTGCAGCAGTACGCACACAATCGAAGCGCAGTAAGGATGGCTAGTGACTAGCAAGAATACCACGAAAGCAAGAAAAAGAAGTACGCTATTAACTATTAACGTACCTGTCTCTTCCGAAACGAATGAGTACAGAGAGTACGATATGTCTACCATCGTTCCTTCTGAGTCT
+
>::<8<<CCCBBB>CC==BB;:;CD@D9<;;BBC;;9;=AAA;:;@=??9??@:;:==99*;9>B>CCABACDC?CBAA@@A1@A=B?BBB<FFGAH;;;DHFCB?B@CC@CAA>@?BCCCCBCCCCCBBBB?BB;;6;;;<CCCB?CAH;;:;CBBBCBBDCCCC@BB?B??;???>?;<8837>AAA3AA>A:99CBBCB@C@CBCC?C>AABAB>AABB999?C?ABC<AACACCBBCCBBCBBBBBBBABACBBBB@??<?AAAA=D;@5;;;;><AB
@ATNG8:01850:03934
GATGGTAGCACGAGTCACTCATATCCAGAAGATCAGGAACTCTATGAAGAATTCAGATTTTTAAACACGAAGAGTTAAACGTAAAAAGAAGGTTTTATCAAGAACTCACGTTAACAATATTGCAGCAGTACGCACACAATCGAAGCGCAGTAAGGATGGCTAGTGTAACTAGCAAGAATAACCACGAAAAGCAAGAAAAAGAAGTACGCTATTAACTATTAACGTACCTAGTCTCTTCCGAAACGAATGAGTACCTCTCAGACGCTCGTCCTACCATCGTTCCTTCTGAGTCT
+
?;;=8<BBABAA;;;@9B;;@;;=<7595.5:<555.5.5;;49455.597<9666=>;;;$44(4;;@@:=773288094//;;;)//)-3888+---/)/7)///9955.574405<<799:5554<=<;;9<55/)/7//)////8=<<8>266625=@@@<<@695<::;6//+/:594:73333&333,/8888'885///899999,2,25556;7950/<3///::<7>?C>@@<5;4554==@A=A<>>>??A??8757222+5294555696>17077783338
@ATNG8:01856:03904
GATGGTAGGACGAGCGTCTGAGAGGTACTCATTCGTTTCGGAGAGACAGGTACGTTAATAGTTAATAGCGTACTTCTTTTTCTTGCTTTCGTGGTATTCTTGCTAGTTACACTAGCCATCCTTACTGCGCTTCGATTGTGTGCGTACTGCTGCAATATTGTTAACGTGAGTCTTGTAAAACCTTCTTTTACGTTTACTCTCGTGTTAAAAATCTGAATTCTTCTAGAGTTCCTGATCTTCTGGCGCTCTGTCACGTCTGCTACCATCGTTCCTTCTGAGTCT
+
4499.44<<=@655::A?@ABABA?@?@@@;;29444(498<=>>>>>@;>@BCB@C>BBBB@C@CCDDDCBBDACBBAB0;;7;@CD>CB>>+000*0<*00AACD@CBB@@ABC@CBB@C?CCBCBACC?;;;A;@;:;C9;9>994>>;>A7:>A;><;?;?<@@>?ABD@BCCCC9@=A<?>??4?DBBC:;;AABBAA:99:DDD.:9??@=B=@B=9:9>=<=:<3<>;<<<498;=<;===000009999999990*/////4838388-/-6--
@ATNG8:01860:03902
GATGGTAGGCGACATACATACGCGCCAGAAGATCAGGAACTCTAGAAGAATTCAGATTTTTAACACGAGAGTAAACGTAAAAAGAAGGTTTTACAAGACTCACGTTAACAATATTGCAGCAGTACGCACACAATCGAAGCGCAGTAAGGATGGCTAGTGTAACTAAGCAAGAATACCACGAAAAGCAAGAAAAAGAAGTACGCTATTAACTATTAACGTACCTGTCTCTTCCGAAACGAATGAGTACGATGAGAGAGCTCTCTCTACCATCGTTCCTTCTGAGTCT
+
@:==3::?;<555;;;=@AB;;;BB?BBC?CBBDCB@B=@@;;;=@:=9)0*///5;<<<+=9>CCCBBCBCCLGCCBBGJG5CC@D?AAA8ACC@BBBBCCBBB@C?BB@BBB@BB??@ABAABBBBAA;;5;B@>9>@@00/<<6=<999.9=99>:=:::00*000*/:-33717;3333&333,3::::+:;6<447@@A9;6;5::==8=9==A@A=AD<;;AA?A?BCC>C::79A@ABBBBCBBBBBBCABAA==888;;:>888C?E?B?BA???AB=
@ATNG8:01864:03908
GATGGTAGCGCGACGAGCGTAGACCCAGAAGATCAGGAACTCTAGAAGAATTCAGATTTTTAACACGAGAGTAAACGTAAAAAGAAGGTTTTACAAGACTCACGTTAACAATATTGCAGCAGTACGCACACAATCGAAGCGCAGTAAGGATGGCTAGTGTAACTAGCAATAATACCACGAAAAGCAAGAAAAAAGAAGTACGCTATTAACTATTAACGTACCTGTCTCTTCCGAAACGAATGAGTACCTCTCAGACGCTCTCCTACCATCGTTCCTTCTGAGTCT
+
<>>>;?>?9955<<@ABBBDCCCCC>CCC?BB@@@@=@@BDBBCCC?BC?B?BCCCAADD3C?B??@BBBAAA@8>>;;;;;*9A;A4;;<.<AB>BBBBDBBAG@C>BA>ACC=ABB:;;HGCDCCHCCBA=::;B?A@ABAAAC@C@B;;8;DA@ABBB?BBBC::9:E?DAA3:99999+9==9988888%8715522::=>99><55:A7=9>@BAB?@@BCDCF>A>AAB=???@BBBBBBB?BCCB>?<:///:>>7;:949>7776;8>8@???@999
@ATNG8:01865:03896
GATGGTAGGCGTGTGAGAGTCTGCCCAGAAGATCAGGAACTCTAGAAGAATTCAGATTTTTAACACGAGAGTAAACGTAAAAAGAAGGTTTTACAAGACTCACGTTAACAATATTGCAGCAGTACGCACACAATCGAAGCGCAGTAAGGATGGCTAGTGTAACTAGCAAGAATACCACGAAAGCAAGAAAAAGAAGTACGCTATTAACTATTAACGTACCTGTCTCTTCCGAAACGAATGAGTACCTCTCAGACGCTCGTCCTACCATCGTTCCTTCTGAGTCT
+
ABBDACDD?BBDDCCCCBBBCBBBD?DFD@BCBBBF?B?BACCCCC?CC?A?ACCCACAA2C?BBB889BBBCC>BA98888(8<8=;@@@5??A>AAB=B@@@?<B=DD:=>@<>>@@@@===B>>>@>>>=ACCC<=;==AA<<8<;?AC>AA@@@@??9>>>>BB>BB?AB@=;<667-8:>:<==<<*8818>?A>>>@@=C<=====C>@>=>>=?::;>>>=B<BBB:ABB?BCCCB@@<AAA@@@@@???@@>C;>>>;=888<:>9@<@>@A>>>>
@ATNG8:01867:03892
GATGGTAGTATCTGTCTACGAGAGCCAGAAGATCAGGAACTCTAGAAGAATTCAGATTTTTAACACGAGAGTAAACGTTAAAAGAAGGTTTTACAAGACTCACGTTAACAATATTGCAGCAGTACGCACTCAATCGAAGCGCAGTAAGGATGGCTAGTGTAACTAGCAAGAATACCACGAAAAGCAAGAAAAAGAAGTACGCTATTAACTATTAACGTACCTGTCTCTTCCGAAACGAATGAGTACTACTCTCAGAGACACACTAATCGTTCCTTCTGAGTCT
+
;56=9=BBBAAACCDGGGCBBBCBD>BBB>BCAAAA>A>AABCCCA?AA?B?BBB????=.<:@BBBBBCAAAE>B>B?BHM;CC>B5;;;*9??9?BCBBBC@@=@@BA?AAA=@@AACCDBACDCBBBBC?BCDC?BBCCCCCC?C@EAB?AABBCCCC=AACCCC?BB@???;@@9999+9::3:::::(9>9A:::@AAAB=A:==BB<A<>>BAA>@@@BAAA9=;=??9?BB?BBBBBBBBBBBBBBBBCCBA?D>>>A=A@>A8:8:?CBBCC???
@ATNG8:01867:03937
GATGGTAGACATATCGTACTCTCTGTACTCATTCGTTTCGGAAGAGACAGGTACGTTAATAGTTAATAGCGTACTTCTTTTTCTTGCTTTCGTGGTATTCTTGCTAGTTACACTAGCCATCCTTACTGCGCTTCGATTGTGTGCGTACTGCTGCAATATTGTTAACGTGAGTCTTGTAAAACCTTCTTTTTACGTTTACTCTCGTGTTAAAAATCTGAATTCTTCTAGAGTTCCTGATCTTCTGGTGAGATATGCATGATGCTACCATGTTCCTTCTGAGTCT
+
@BCC@BBCCCCBCBBBADCCCCDBCBCCCDDD@BABB=BB>B=BBBBBBC@CCBBC>A>ABBC>B>BBBBBBBBB;=====+<=:=@DD8@>>?>@@A?9838@>>=>6;;????A@<??@=@<@@@>>=AA=A??>=AAAA?>>>>>AAA;>;>:=@D=@?:?<@B>>>AAAA;@??AA6A=B:>>@@@/@ACCC:A><::9?><=:<DDD/C=>>B8=8:959?@@==<=D<AA@@>>7=>A<?AA@@>>>>>@??:::8863-3677-3-30:96///77
@ATNG8:01870:03930
GATGGTAGAGTACAGTGTAGTAGACCAGAAGATCAGGAACTCTAGAAGAATTCAGATTTTTAACACGAGAGTAAACGTAAAAATAAGGTTTTACAAGACTCACGTTAACAATATTGCAGCAGTACGCACACAATCGAAGCGCAGTAAGGATGGCTAGTGTAACTAGCAAGAATACCACGAAAGCAAGAAAAAAGAATACGCTATTAACTATTAACGTACCTGTCTCTTCCGAAACGAATGAGTACTACTCTCAGAGACACACTACCATCGTTCCTTCTGAGTCT
+
>>@B@BBBDCCBCCGEHCCCCCDCA>A;;7:AAA@@?B@CCAAACC?CC?C?BBB@@@@@2A?BBEBBBBBAAA9?=@@AAA0BC7;5;BA7CBB?CABCCCC@@=@?BB?BCD@???BCCECCBB@@@CBB?BBBB@BBBBBCBA<?;?::6;DA@CA@?<?A@A@A=@@;99929==>>8=;<8888989%8;9667ABAAB:=:=>>=1818=AAC@B?@@ABA6:79AA=AAB?BBBBCCCCBBBAABBBB?AD@@?DABB<>8888181819:::;;;;
@ATNG8:01871:03911
GATGGTAGTGTGTCTCTGAGAGTAGTACTCATTCGTTTCGGAAGAGACAGGTACGTTAATAGTTAATAGCGTACTTCTTTTTCTTGCTTTCGTGGTATTCTTGCTAGTTACACTAGCCATCCTTACTGCGCTTCGATTGTGTGCGACTGCTGCAATATTGCTAACGTGAGTCTTGTAAAACCTTCTTTTTACGTTTACTCTCGTGTTAAAAATCTGAATTCTTCTAGAGTTCCTGATCTTCTGGTCTACTACACTGTACTCTACCATCGTTCCTTCTGAGTCT
+
>5558<>=====?>>GA966=99945444:44.4:;<3<<5:7:666@@@?CCAAA:;7;D@@=A@B@@@AA;==:=====)546::;;6;??@<<<;9==165===>:>?@@9999499:7<.55:566<=8<?><.55555555:9;;<;;94999.55558==<A<854:6:4737&4383<>@??'7::::-44448445<>8==>>+<::77)/)//277:>E6646:=<==66.6545;555:;=;;666>=<<<<65.6<6569>7<8<<<<=>66
@ATNG8:01872:03939
GATGGTAGCGAGCGAGTGTGTATACCAGAAGATCAGGAACTCTAGAAGAATTCAGATTTTTAACACGAGAGTAAACGTAAAAGAAGGTTTTACAAGACTCACGTTAACAATATTGCAGCAGTACGCACACAATCGAAGCGCAGTAAGGATGGCTAGTGTAACTAGCAAGAATACCACGAAAGCAAGAAAAGAAGTACGCTATTAACTATTAACGTACCTGTCTCTTCCGAAACGAATGAGTACCTCTCAGACGCTCGTCCTACCATCGTTCCTTCTGAGTCT
+
BBBA?BA@@ABAABBAA@CEBBACC@BAA@FDCA@@<@>AAAACBC@BB>B@BBBBBCCC5C@BBCCCCBBAA@8@A;;;;.9@=B2;;;*9>?9?CCCCCABB>A<@D@:;;<@??9:9CCBCBCBCCBB>B;;;?A@?@;9;:49;B;;8;B@ABD@@<@@@@@@=?E@BBB=?>>@A;=<=;9999+8;3<;>=A?A@A=A<=BAB=B=AACCC@BB@@?A@5;7;AB9ABB8;:BCCBB?AAADDCCBBB999?=9???<;AAAD?C@C?BAADBBBB
@ATNG8:01873:03891
GATGGTAGGACGAGCGTCTGAGAGGTACTCATTCGTTTCGGAAGAGACAGGTACGTTAATAGTTAATAGCGTACTTCTTTTTCTTGCTTTCGTGGTATTCTTGCTAGTTACACTAGCCATCCTTACTGCGCTTCGATTGTGTGCGTACTGCTGCAATATTGTTAACGTGAGTCTTGTAAAACCTTCTTTTTACGTTTACTCTCGTGTTAAAAATCTGAATTCTTCTAGAGTTCCTGATCTTCTGGCGCTCTGTCACGTCTGCTACCATCGTTCCTTCTGAGTCT
+
///76:::=AB<<<<<<556=<>D?@;>CBBB@BBCE>CB@DABCCBBBC?BBACB@E@CCBC@GACBBBCCCBB@BCDBD5BB@BBCC;;;CEAFCCACC<;;CDCC@BBBB;;;A=B@@=@>BA@;;;BB@;;;C>BBBBAAABBBDCCBB@@=@@B?BC=@=@:;;CCCCD>;;:9:*92925<=<@(@=999,55=>>@@@500/<<;*;///<6:6:<7<;;;=>>:>?BBBA@@;?>A>BCCCBBCDAAAC@@A@@@BC>>==00,0,06===099BA
@ATNG8:01829:03957
GATGGTAGTAGTACAGCTAGTCATACCAGAAGATCAGGAACTCGTAGAAGAATTCAGATTTTTAACACGACGAGTAAACGTAAAAAGAAGGTTTACAAGACTCACGTTAACAATATTGCAGCAGTACGCACACAATCGAGCGCAGTAAGGATGGCTAGTGTAACTAGCAAGAATACCACGAAAGCAGAAAAAGAAGTACGCTATTAACTATTAACGTACCTGTCTCTTCCGAAACGAATGAGTACGTGTGACGTACGTGAGCTACCATCGTTCCTTCTGAGTCT
+
799=90/5:::@<7/////779;;99)///27:5555043:8:;::<<544036:3433===+;43/////8////;2:<=@@@@+;;49.55)5<<75666<<556:>9==9<<;7;;445=<@@<666=<<<7555:8:8899996;:>00)/8889/558<::8??8==>CCB<?====3:/0-3333'--0...778999,2,2555/5366;::5::0////)3298:1:88.33999::::988>555;;767///::;*4/668(/(/(.3557::2
@ATNG8:01835:03980
GATGGTAGCGAGCGATGTGTATACCAGAAGATCAGGAACTCTAGAAGAATTCAGATTTTTAACACGAGAGTAAACGTAAAAAGAAGGTTTTACAAGACTCACGTTAACAATATTGCAGCAGTACGCACACAATCGAAGCGCAGTAAGGATGGCTAGTGTAACTAGCAAGAATACCACGAAAGCAAGAAAAAAGAAGTTACGCTATTAACTATTAACGTACCTGTCTCTTCCGAAACGAATGAGTACGTTGTGACGGTACGTGAGCTACCATCGTTCCTTCTGAGTCT
+
85448<666>>>=<<;;9;5955;.55=7;;<?BD@C?A@@==::668)/(///45555$56::;;;<>===>4=555<<=+<<7<.555&5<;6>=>=<<;?@7?>CC655<05444;<556@>=A<A@B;?ABB?BBAA@A@A<A>B;;49@A>@<5505;;<<;477:/00<?::8;18882779:99%994//*/98:=88588;86605175;<<9=@<@95940+/>>3:00*0//6986//(/6-///)///4:96/////)/397717,3,377733//
@ATNG8:01838:03979
GATGGTAGCAGACGTGACAGAGCGCCAGAAGATCAGGAACTCTAGAAGAATTCAGATTTTTAACACGAGAGTAAACGTAAAAAGAAGGTTTTACAAGACTCACGTTAACAATATTGCAGCAGTACGCACACAATCGAAGCGCAGTAAGGATGGCTAGTGTAACTAGCAAGAATACCACGAAAGCAAGAAAAAGAAGTACGCTATTAACTATTAACGTACCTGTCTCTTCCGAAAAGAATGAGTACGTGTGCGACGTGTCTCCTACCATCGTTCCTTCTGAGTCT
+
@BCB<B;;;CCHCCCCDDBBCCCBB?BDD?CCCBAB?A?CBBBBBB>@C?B>???AAAA?/C?CAAAAAACCCC;??9::::*:C>C5;;;6;CI@GDCCCCDCC?A???<?BD?CBA?@@CCCBBBCBBCD@CBAB?A?>?BBBB?D@D@@?ACCCDCAA?BCBAA?@BD?==><>>AAA9??>999999(:>:>;;;ABAAA:?;AABD:=:>ACBB?BDBBAAC@C?BBBB8AA?BBBABBBBBCCCBBBBBAA>>>?<@@?=BAB>A?A?C@BBBBB??@
@ATNG8:01839:03989
GATGGTAGTATAGAGCTCTACATAGTACTCATTCGTTTCGGAAGAGACAGGTACGTTAATAGTTAATAGCGTACTTCTTTTTCTTGCTTTCGTGGTATTCTTGCTAGTTACACTAGCCATCCTTACTGCGCTTCGATTGTGTGCGTACTGCTGCAATATTGTTAACGTGAGTCTTGTAAAACCTTCTTTTTACGTTTACTCTCGTGTTAAAAATCTGAATTCTTCTAGAGTTCCTGATCTTCTGGCGCTCTGTCACGTCTGCTACCATCGTTCCTTCTGAGTCT
+
:>=B?CBBCCCDCCCCCECCCCBBBBBBDCA@=??>?:@A?B?BBBBBCB@CCBBB?B@BBBB?B<@@CCBBBCC?BBCCC3@@7<;AD9;??C?BCC?BB>;;;@AA<??@BA?>A;A@@:@:@>>>>=;;:<?=?;?>>:;;?ACAAAAAA>>8>==:=A>D;?>AAAA@::3;;;;;2;=C=<====.9;777-3-----9//8=AAAA.>888?;A8::6:A@A::;;?;>>B===///=9=<?>>>>>@AAAA@@@@>=:9=///<7<5:5;;;D>>>=
@ATNG8:01843:03978
GATGTAGAGTACAGTGTAGTAGACCAGAAGATCAGGAACTCTAGAAGAATTCAGATTTTTAACACGAGAGTAAACGTAAAAAGAAGGTTTTACAAGACTCACGTTAACAATATTGCAGCATTACGCACACAATCGAAGCGCAGTAAGGATGGCTAGTGTAACTAGCAAGAATACCACGAAAGCAAGAAAAAGAAGTACGCTATTAACTATTAACGTACCTGTCTCTTCCGAAACGAATGAGTACACATCGTCGTGTCGTGCTACCATCGTTCCTTCTGAGTCT
+
BCBBBBFCCCCCBBCCCCDDDBBB@BBB?CCCB??>@>AACCCBA?AC?C>@?>77777(9;AAAAAACDCCB;A@;;;;;*;I@E@BBB<BCD@DBBCCBBBD@C@CC@AAA>@@BCDCC?CDDDDBBBC?BBCB@BABABCBB@B@BBB?BBBC???B?BBABBC?BB>BBB@BBBBB>AAA@BBABB3AA?A@ABBA@AA=@=@BBB=A>ABAAA=>>>??@@=A@BBD>ADD@AABBBBBAABCBCBCCBCBDDAAABBB<@@@995:=?;@ABBBBCB
@ATNG8:01846:03980
GATGGTAGTCTCAGATAGTCTATAGTACTCATTCGTTTCGGAGAGACAGGTACGTTAATAGTTAATAGCGTACTTCTTTTTCTTGCTTTCGTGGTATTCTTGCTAGTTACACTAGCCATCCTTACTGCGCTTCGATTGTGTGCGTACTGCTGCAATATTGTTAACGTGAGTCTTGTAAAACCTTCTTTCTACGTTTACTCTCGTGTTAAAAATCTGAATTCTTCTAGAGTTCCTGATCTTCTGGTCTACTACACTGTACTCTACCATCGTTCCTTCTGAGTCT
+
ABBC@CBBBCBCCCCCJCCBBBCBCDB@@@A@=A@@@;ACAJDCB@BBD@CCCBB?B@CCDC?B?BCCCB;;<C@BBCCC0::68>AA;AAAA?ACC@CC:;;CCBC@DCCCBBBB@BBC@C?CA@?AC@?>@CCC@CBBABBCBCBBBBBBCC?@@@@BB?B=??CCBCCEJGCAAAA9@?C?DCI?CBCBCCC>BCCBCCCBBB@CCCC3BABA@=@?CB?BBB@@@C?C?BCABA@7;;B>BBBBECCCBBBCCCGBBBBA=@ABAA?B?B@BBDDCB>>
@ATNG8:01849:03972
GATGGTAGCGGCGACGAGCGTAGACCCAGAAGATCAGGAACTCTAGAAGAATTCAGATTTTTAACACGAGAGTAAACGTAAAAAGAAGGTTTACAAGACTCACGTTAACAATATTGCAGCAGTACGCACACAATCGAAGCGCAGTATGGATGGCTAGTGTAACTAGCAAGAATACCACGAAAGCAAGAAAAAGAAGTACGCTATTAACTATTAACGTACCTGTCTCTTCCGAAACGAATGAGTACTGCGTCTCACTCTCGCCTACCATCGTTCCTTCTGAGTCT
+
=>BB==@@00)/:::<>?BBBAA::9/5=>7;AAA@@<@?AABBCDE@BB9:69@B9::9:'98??@BBBBB@@@;@@;;;;;*;A>E5;;05;;5<A;@CCBBB?C?@@<@AA5::@ABCBAABCDCCCCB?BB::6;DD??@BA@=:;00*/?;;<=>@=@>>=BB?>>;>??:>>=?A:76549<<==/9;59///;9??A<@;><=A=A==>BBA>@;9:9?@>A<??@;@>@<@999ABBBBB=A@BBAA?;88//)/::3:7:8:6:4:4:::;;;88
@ATNG8:01855:03951
GATGGTAGCTCACGTACGTCACACGTACTCATTCGTTTCGGAAGAGACAGGTACGTTAATAGTTAATAGCGTACTTCTTTTCTTGCTTTCGTGGTATTCTTGCTAGTTACACTAGCCATCCTTACTGCGCTTCGATTGTGTGCGTACTGCTGCAATATTGTTAACGTGAGTCTTGTAAAACCTTCTTTTTACGTTTACTCTCGTGTTAAAATCTGAATTCTTCTAGAGTTCCTGATCTTCTGGAGATACACATGATACTCTACCATCGTTCCTTCTGAGTCT
+
>==BAGECC<<;<<<>666<<@B@@@BBB@BD@CFCG>BB@B@BBBBB@@=@BBAB@C?BBAA>A?CCCBFB?<<87733&3739777.788;6:?><@@489=@>@>BAAA@@@@<ABB<>8;;@@@>>>=?::;<>>A>:::>>>>>A@===7;;><>D<@<@@A;;;??A5:::;;1;=D=@@@@?.==777.799///888:-666'26666161661699999>7;27899<=-//=7<<<@B>>;;;;A@A@@@@@A9=;;;?:?=A:>>;;<@AA
@ATNG8:01860:03952
GATGGTAGCTCGCTGATGATATCTCCAGAAGATCAGGAACTCTAGAAGAATTCAGATTTTTAACACGAGAGTAAACGTAAAAAGAAGGTTTTACAAGACTCACGTTAACAATATTGCAGCAGTACGCACACAATCGAAGCGCAGTAAGGATGGCTAGTGTAACTAGCAAGAATACCACGAAAGCAAGAAAAAGAAGTACGCTATTAACTATTAACGTACCTGTCTCTTCCGAAACGAATGAGTCTACTCTCAGAGACACACTACCATCGTTCCTTCTGAGTCT
+
ACBB?BBBCCECBBCDCCCCCCBBC@CCC@CBCC??>?@CC@??BB?AB=?=?AA@??@@2@?CDCAAA@CCCD>A?;;;;;*;@>C4;;;6;BB@CEDJGCCBA?AAA@>@DD?AABBCBBCCABACCCCB@CBBB@BBBCA@AD?D@BBA?CCCDCCCC?BBBBBB@B@>A@A=ABAAF;???>ABBBB/@@<@;;<ABB:;7::>>??:>:=<AAA=@AA@@BB<?<?A@;A??;?BBBBEBBBCCBBCCBB???CBCBBB?BBBBC@D?B?BBB????@
@ATNG8:01862:03940
GATGGTAGAGTATCATGTGTATCTCCAGAAGATCAGGAACTCTAGAAGAATTCAGATTTTTAACACGAGAGTAACGTAAAAAGAAGGTTTTACAAGACTCACGTTAACAATATTGCAGCAGTACGCACACAATCGAAGCGCAGTAAGGATGGCTAGTGTAACTAGCAAGAATACCACGAAAGCAAGAAAAAGAAGTACGCTATTAACTATTAACGTACCTGTCTCTTCCGAAACGAATGAGTACTGTATCTATGTGTGCGCTTCCATCGTTCCTTCTGAGTCT
+
@@@@7;=BBCCBBBC9<;DDFCDBC?BB@=BCDD??<?@CCCBBBC?CC998:AA>@@@@0A?CCCCEBBBBA=??:9:::*;B>A4;;;*;??:?CCAA@A996:?@@?ACC@DBB??@CCDDDCCCCCC??@@B@BBBBCBBB?B?A998:BBCBBCC@CBBAAA?BB@AAA?BBBCE>BBB?BCCCC3BB?B997??@=><><@@AB<>;>?CBB?BBAA?AA<@>@FE@DBB?BCBBBBBBCB?>>@@@ABBBBBBAA>A?BDA@B>B??:<=====AA
@ATNG8:01862:03982
GATGGTAGCGAGCGAGTGTGTATACCAGAAGATCAGGAACTCTAGAAGAATTCATGATTTTTTAACACGAGAGTAAACGTAAAAAGAGGTTTTACAAGACTCACGTTTAACAATATTGCAGCAGTACGCACACAATCGAAGCGCAGTAAGGATGGCTAGTGTAACTGGCAAGAATACCACGAAAGCAAGAAAAAGAAGTACGCTATTAACTATTAACGTACCTGTCTCTTCCGAAACGAATGAGTACTGCGTCTCACTCTCGCCTACCATCGTTCCTTCTGAGTCT
+
@<>DAGCABBBCCCBBBDDCCFBBB@BCC?CDDCAA?A@DCCAA9983<4;:=.----7777%8188633322777.5233333$333,333&3994;>885::988'5677/76626::9BBBBCCCCCCCCB@CCCB?BBBDC@?@=B>B@@<@CBBBECA??:;8;B@CDGCCC@BBBBB=AAA@AAAAA0AC?::;KCABBB@C?ABAD?C@BCCEDABB@@A@A=@=AAA9A;;6:@C@AABAAABBBCCCCCBBBBD?CA@=@AA@B:;79=@@@??:>>
@ATNG8:01863:03951
GATGGTACTCTGCTCTGACTCTCGTACTCATTCGTTTCGGAAGAGACAGGTACGTTAATAGTTAATAGCGTACTTCTTTTTCTTGCTTTCGTGGTATTCTTGCTAGTTACACTAGCCATCCTTACTGCGCTTCGATTGTGTGCGTACTGCTGCAATATTGTTAACGTGAGTCTTGTAAAACCTTCTTTTTACGTTTACTCTCGTGTTAAAAATCTGAATTCTTCTAGAGTTCCTGATCTTCTGGTGTCGTCTATCATGTACTACCATCGTTCCTTCTGAGTCT
+
BCCC?CCCCCCCBBBBBDDEECCCDCCCCA@<@AAC=BC@C?CCCCCCC=@@CCC@D=CAB@@CACCCBBBBBC@DCCCB5BB?BBCH?CBCCACBB@BC@BAADDD?CBCCBCCB?BBB?A?BD@?@BBC?CCCC?CCCCCBBACCCCCBBCA?BBB@DD?B>BBCBBCCFJ@BCCCC;C?C=B????0>A@@C=CCCCBBB@@@=@BBB5BCBBC@D@CC?BBCCC@@>@@CBBCCC?BBC@BBBCCCBBBBCCCCBBBBCC?BBBBC@C@C?BBEBBBAA
@ATNG8:01865:03940
GATGGTAGCTCTGCTCTGACTCTCGTACTCATTCGTTTCGGAAGAGACAGGTACGTTAATAGTTAATAGCGTACTTCTTTTTCTTGCTTTCGTGGTATTCTTGCTAGTTACACTAGCCATCCTTACTGCGCTTCGATTGTGTGCGTACTGCTGCAATATTGTTAACGTGAGTCTTGTAAAACCTTCTTTTTACGTTTACTCTCGTGTTAAAAATCTGAATTCTTCTAGAGTTCCTGATCTTCTGGATACACTCATGTGCACCTACCATCGTTCCTTCTGAGTCT
+
BCBC?BBBCCCCCBBBBCFCCCCCCCCDCCBA=@?>?9@@=A?BCCCCCC@CCCCC@C@BBBD@DADBCBCCCBB?BCDDD0CC?CACC=CBBB@CCDAED?A@@CCC@CCCDDDBB?BCC@C@CDDC@@@D?CCCC@CBCBBBCCBCCCCBBBC?A??:??;?=@@ABCCCJD?B;;;;.;>B>@AAAA,@BABB>CJFDGIDAA@?CGJF5CBBBB@BBCC?CCCCBAA>A@CCBBAC?CBCBDBBBCBBBBCBBBCCC@@@A?A9:9?9>;@<@ADCC@@?
@ATNG8:01870:03982
GATTAGAGAGACTGTAGCGCACCCAGAAGATCAGGAACTCTAGAAGAATTCATATTTTTAACACGAGAGTAAACGTAAAAAGAAGGTTTTACAAGACTCACGTTAACAATATTGCAGCAGTACGGCACACAATCGAAGCGCAGTAAGGATGGCTAGTGTAACTAGCAAGAATACCACGAAAGCAAGAAAAAGAAGTACGCTATTAACTATTAACGTACCTGTCTCTTCCGAAACGAATGAGTACGAGAGTCAGAGCAGAGCTACCATCGTTCCTTCTGAGTCT
+
:9:;CDGDCCCCCCCCA@BCBBD>CDC?CDBBBB?B@A@AAAAB?CG?C=AABBBABB2@=ABBCCDBBBBB<AB>?@@@0@C?D=AAA9ACCAABAEBBB@@<@?AA?BBB@CBDDCCCCCCC?BBCCCC?CBBB?BABBBDBB@B@BBB@CDBCABBDABAABBC@CC?9999??=??8?@>;?BBBB/@@=B@@@@@B@?;?<?<<<9<9<ACCB?BAA@@AB=A=ABB>BCD@@@?BBBBAAAABCCCBBA???>>>AAA=>>>@@;>8>:;;;==888
@ATNG8:01871:03964
GATGGTAGTATCTGCACACTCTGTCCAGAAGATCAGGAACTCTAGAAGAATTCAGATTTTTAACACGAGAGTAAACGTAAAAGAAGGTTTTACAAGACTCACGTTAACAATTTGCAGCAGTACGCACACAATCGAAGCGCAGTAAGGATGGCTAGTGTAACTAGCAAGAATACCACGAAAGCAAGAAAAAGAAGTACGCTATTAACTATTAACGTACCTGTCTCTTCCGAAACGAATGAGTACATAGATATACGTATAGCTACCATCGTTCCTTCTGAGTCT
+
::99055<<<ABB<B>6666655=>5;<C7;;=>>?6;5:@A565=:==9B;88333777'7<A747B??:@@?8979444&4;7;.555&555.5;;;====A;?;?@5;;049?<BCCCCCDCCCCCC?BBBB?@@@BBABB>A?B;;8;BBBDCCC@CDDBBB?BB?BBB?BCCCC>B>>9?ABBA3BB=A???AAAAB<>:==A@>D;@?BCB@CCBCBBD@F?AAB>CCC?AAACCCCCC@AABB>@@@@@@BBAB@@<@@>=A>=<@=A???@@?@
@ATNG8:01872:03975
GATGGTAGAGAGAGCTCTCTCATCGTACTCATTCGTTTTCGGAAGAGACAGGTACGTTAATAGTTAATAGCGTACTTCTTTTTCTTGCTTTCGTGGTATTCTTGCTAGTTACACTAGCCATCCTTACTGCGCTTCGATTGTGTGCGTACTGCTGCAATATTGTTAACGTGAGTCTTGTAAAACCTTCTTTTTACGTTTACTCTCGTGTTAAAAATCTGAATTCTTCTAGAGTTCCTGATCTTCTGGTGAGATATGCATGATGCTACCATCGTTCCTTCTGAGTCT
+
@@AC@CBBBCCCCBBCDDDBBBCBBCCCCCBA>A;;;;&4:5:9BBBCBBB?BCCBB>B>BBBC?B<A@AAAAACC><<<<;.<@;@7894:CAC?B>>8=<199=>>?:>??@AAAB:>>?=B<??A?????=A>>>8;:>??@??@A??>>>?@<?=>:=A<A<????@@>>><?====2=5;5;9999*9;777*------7<<=5;;;;)5777<4=:>A;AAAA===8=8====>>;>>><@??===A==>?AAA???A@@8>:::>:>=A;>>A>>>?A
@ATNG8:01873:03959
GATGGTAGTATAGAGCTCTACATAGTACTCATTCGTTTCGGAAGAGACAGGTACGTTAATAGTTAATAGCGTACTTCTTTTTCTTGCTTTCGTGGTATTCTTGCTAGTTACACTAGCCATCCTTACTGCGCTTCGATTGTGTGCGTACTGCTGCAATATTGTTAACGTGAGTCTTGTAAAACCTTCTTTTTACGTTTACTCTCGTGTTAAAAATCTGAATTCTTCTAGAGTTCCTGATCTTCTGTCGCGTTATGTAATGTCGCCCTTACCCATTCGTTTCCTCT
+
@@@D@BCCCBBBDCCCCCCCCCCCCBBBBB@@>@BDE>BA?B?BA@@BBB?AAAAA>B?BB@@=A>BCBA@@ABC?BBBBB3@@<@@AA:>A@@?A@@<@A3888A==:>@@@@>>@<>>A8<:<?>>>>>>9===A8><>AA@@@A@>>?A@@@9<=A;AD=D;===??AAAD8==?DD5A;A6<<DCD.=;8;846-----9<<@<@AAA/@;;;>8=9=A=B>=>AAA<@<@<66//*/<<;:>:62-22222,2,,-556.81998166/6665.5(/-4
@ATNG8:01874:03960
GATGGTAGCACGAGTCACTCATATCCAGAAGATCAGGAACTCTAGAAGAATTCAGATTTTTAACACGAGAGTAAACGTAAAAAGAAGGTTTTACAAGACTCACGTTAACAATATTGCAGCAGTACGCACACAATCGAAGCGCAGTAAGGATGGCTAGTGTAACTAGCAAGAATACCACGAAAGCAAGAAAAAGAAGTACGCTATTAACTATTAACGTACCTGTCTCTTCCGAAACGAATGAGTACTATGTAGAGCTCTATACTACCATCGTTCCTTCTGAGTCT
+
4=AA?BCCCCCC?CCBCCCCDBBBC:ACA?CCCCCC@C@CCCBBDD?BB?B?CC??@CCD3B?BABC@@@EBBB=?>AAAAA0AA>A=ABA9BDFBGGFDBBBBB@CADC@CCC?CACBCBCCDBCEDBCBB@BAAC?BAAA@??@;@<@;;7:CBBDE?@>@CDBBB?BB??@??BBBBB=B??>@BBCB/AA=A;<;@?>=>5:7;@@@=B=??BCC@AABA@AC8:89DD;BBC?BBBBBCBBBCBBB@@@@@@A===>???<@??;;5;5;5::>>?>>>
@ATNG8:01876:03943
GATGGTAGCACGAGTCACTCATATCCAGAAGATCAGGAACTCTAGAAGAATTCAGATTTTTAACACGAGAGTAAACGTAAAAAGAAGGTTTTACAAGACTCACGTTAACAATATTGCAGCAGTACGCACACAATCGAAGCGCAGTAAGGATGGCTAGTGTAACTAGCAAGAATACCACGAAAGCAAGAAAAAGAAGTACGCTATTAACTATTAACGTACCTGTCTCTTCCGAAACGAATGAGTACCTCTCAGACGCTCGTCCTACCATCGTTCCTTCTGAGTCT
+
CDCC?BBBCCDBBBBIDDBBCCCCC@DBB?BB@BAA=A?BBCDDCC@CC@C@BBBBBBAB2B@BBCBBCCCCCC9@?;;;;;*;?9=;@@@7@CDACCECFCB@@=@=@D@FCD>@@BBCBBBECCA@@DCC@BBBB?A@??BBBC?D@DAB?BBCCBBCC@BBBAAA@BB?BBB<??BBB<A@@;::999(:=;A;;;@???A<?<==>C<?<?@CCC@CBBBAAA=A>ABF>CDD?CAAACDD?@?@CCCCA>@AAB@@:==F<@>>>B?B@B?BCBBB??@
@ATNG8:01828:04027
GATGGTAGAGAGACTGTAGCGCACCCAGAAGATCAGGAACTCTAGAAGAATTCAGATTTTTAACACGAGAGTAAACGTAAAAAGAAGGTTTTACAAGACTCACGTTAACAATATTGCAGCAGTACGCACACAATCGAAGCGCAGTAAGGATGGCTAGTGTAACTAGCAAGAATACCACGAAAAGCAAGAAAAAAGAAGTACGCTATTAACTATTAACGTACCTGTCTCTTCCGAAACGAATGAGTACGATGAGATCTCGTGTGCTACCATCGTTCCTTCTGAGTCT
+
///?:=BBBCCBBBCEGGCCA@@@@:ABA?BBBB@@=@?ABB::;C@BB?BABAA::999(9>ACCBBBA?9:9,7344444$4:5:.55506<A8>669=@54439.44.488.45==@@@@@CCBCBCCB?AAAA>@@BBAAAB>B?BBB@BCBBCBA@=@@@A=?990+000)000000,0:<<999999%8>896259:::@1635;AA;A<>;@A@@AAABA??;<8<>>9=:937???@@BAAABBDCB>====<=:::BA>B>??B<@<@7;;A?>?@@
@ATNG8:01831:04025
GATGGTAGTATCTGCACACTCTGTCCAGAAGATCAGGAACTCTAGAAGAATTCAGATTTTTAACACGAGAGTAAACGTAAAAAGAAGGTTTTACAAGACTCACGTTAACAATATTGCAGCAGTACGCACACAATCGAAGCGCAGTAAGGATGGCTAGTGTAACTAGCAAGAATACCACGAAAGCAAGAAAAAGAAGTACGCTATTAACTATTAACGTACCTGTCTCTTCCGAAACGTATGAGTACTACTCTCAGAGACACACTACCATCGTTCCTTCTGAGTCT
+
444;.4455<@BBCC>>@@A<A<AA?BCB@B@000=;>;@?A>>:?>A@=@=99997=<=.=9>?==8@C8==C9;;44499'4929.999&9@A=B999B@@AA5;5;;5;AA=@@@?ADEDGBBBCDBCE@C9::=@???AABB?C?B@@=@AADBBBC?CCCAA@>@@<@@A=AABBB=@<<898888(5;6=688>===>:>=B;::=C=AAC;;6;A@@@AB?B?BAC=B9::?>@?ABCCBBAAABBA@@<<<?>==>>8:;CAB<?=?:=<<<<;;8
@ATNG8:01832:04021
GATGGTAGAGTACAGTGTAGTAGACCAGAAGATCAGGAACTCTAGAAGAATTCAGATTTTTAACACGAGAGTAAACGTAAAAAGAAGGTTTTACAAGACTCACGTTAACAATATTGCAGCAGTACGCACACAATCGAAGCGCAGTAAGGATGGCTAGTGTAACTAGCAAGAATACCACGAAAGCAAGAAAAAGAAGTACGCTATTAACTATTAACGTACCTGTCTCTTCCGAAACGAATGAGTACTGTATCTATGTGTGCGCTACCATCGTTCCTTCTGAGTCT
+
9944.4<@BCCCCCCBCBBBBD@@@?BBA?BBBC;;7;6;BA@ABB?BB@B?AA=99999(9;@AADCCC????899;9>??+>?<?:===9BCJIFCCCCA@@C@C@CB?AAA?BBAABFCCCCCCCBBAC@BBBB@B@A@CCDC=@>@AA>ACCDCBBB?BBBCCC?BB?AA@=@A???8???<@BBBA3B>:>;;;==>>D=A<@@??=?<==BA@=@CAAABB@G@BBA;B:979CCBBBCCBBBCCCAAABBCCB@>AAA<ABAAA=A:>8=<?==>@>
@ATNG8:01838:03993
GATGGTAGCGCATATCAGCGCAGCCCAGAAGATCAGGAACTCTAGAAGAATTCAGATTTTTAACACGAGGGTAAACGTAAAAAGAAGGTTTTACAAGACTCACGTTAACAATATTGCAGCAGTACGCACACAATCGAAGCGCAGTAAGGATGGCTAGTGTAACTAGCAAGAATACCACGAAAGCAAGAAAAAAGAAGTTACGCTATTAACTATTAACGTACCTGTCTCTTCCCGAAACGAATGAGTACGATGAGATCTCGTGTGCTACCATCGTTCCTTCTGAGTCT
+
BBCD@CBBBBBCBBCB@A@CCCCCC>CBB?@AABBC@CABAA<>>B<@@>B7>>:::::>,@>996?C?A7@CC=CBBBDDD1BB?>6???7?BB?BBDCBB@9:79<>>=A@?<??@?AABB;;:::A@@@@AAAD>:::BBBCB?C?C;;7:BCBCBCC?:99>>?:@A?::99??>>>7;=94788899%7:655-68::>?@=B<@@@@<A<@@BBB?CCBBBBC?BC=BCB>BBE@BBAAABAAABB>>>?>;;;AB>;;;@@=@?>>A<@:=9===;;;;;
@ATNG8:01841:04004
GATGGTAGTGTCAGTGCGCGTCGTCCAGAAGATCAGGAACTCTAGAAGAATTCAGATTTTTAACACGAGAGTAAACGTAAAAAGAAGGTTTTACAAGACTCACGTTAACAATATTGCAGCAGTACGCACACAATCGAAGCGCAGTAAGGATGGCTAGTGTAACTAGCAAGAATACCACGAAAGCAAGAAAAAGAAGTACGCTATTAACTATTAACGTACCTGTCTCTTCCGAAACGAATGAGTACGTGTGACGTACGTGAGCTACCATCGTTCCTTCTGAGTCT
+
@>?B@BFCCCD@BBCCCCBBBBBBB@CDD@DDCBBC?B>@@CDBBB?AA>B>BBCBBBBB3B@BBA@AACCCCC>A@AA@@@2@?=B29996;CD@DBBBBBCCC@C?CB@CCC?BBBBCBBCCCCCCBBBD@CCBB?@@???@@@>A@BBC?CDDDC@AA?CCCAAA?CD?BBB588??=8><<8<<<==1>A=B::9ACB??;?<?A>>7:7:@BBB@CBAAA@@=@>BAA<A??=?BAAACBBBABBBBCCBBBBBBBBBBC@B>>>B@C?C=ABCAA?=>
@ATNG8:01842:04037
GATGGTAGTGTGTCTCTGAGAGTAGTACTCATTCGTTTCGGAAGAGACAGGTACGTTAATAGTTAATAGCGTACTTCTTTTTCTTGCTTTCGTGGTATTCTTGCTAGTTACACTAGCCATCCTTACTGCGCTTCGATTGTGTGCGTACTGCTGCAATATTGTTAACGTGAGTCTTGTAAAACCTTCTTTTTACGTTTACTCTCGTGTTAAAATACTGAATTCTTCTAGAGTTCCTGATCTTCTGGGATGTGTGCGCAGTGCCTACCATCGTTCCTTCTGAGTCT
+
;9;B?BCCBBBCDDCCCCCBBBBBCCCCCCAB?BBBB<BB?B?BBBBDDD@BBBBB@D?DDDD?C?CECCBBBCD@AAAAA1AC?CCCC>BBCB@CBB?BB9;:BEED@CCCCCCCC?CCC?C?CCCCCBBB@CCBC?CCCCBBDDCCCCCCBBB>BBC?CC?C?BACCCCBB@>@9999-:;@;:::::*;BBCJ<CBDFDAA<00,000,000<@A=A<BB@DEGCCCC@D?CDCBBD@BACC>C9:9BBBBCBBCCCC@BBB@BBBBC@B@C@DCCCBBAA
@ATNG8:01843:03998
GATGGTAGCAGACGTGACAGAGCGCCAGAAGATCAGGAACTCTAGAAGAATTCAGATTTTTAACACGAGAGTAAACGTAAAAAGAAGGTTTTACAAGACTCACTTAACAATATTGCAGCAGTACGCACACAATCGAAGCGCAGTAAGGATGGCTAGTGTAACTAGCAAGAATACCACGAAAGCAAAGAAAAAAGAAGTACGCTATTAACTATTAACGTACCTGTCTCTTCCGAAAACGAATGAGTACAGAGAGTACGATATGTCTACCATCGTTCCTTCTGAGTCT
+
955=8<<;;;;;>;666;;<==@>@<@>?==BBCDD@C?BADBACC@DC<?<>AAA@BBA3B?BBBBEDBAAAC:879>>>@1@?=B4999&5@<;9966<<::5:=?:5;>><??BBBBBB??>AA??>B?BCCD?AABADBBB?B?BBA>AAAAABBA?@=BB=C95413:9393333(3777.333333#371733286222+5-2:994>:>=AAA3::;775:4942552&29405<;;<<554::=<=BC@?==<<;;5//(/868<6A7;7888=@;=>
@ATNG8:01846:04020
GATGGTAGCACACGAGATCTCATCGTACTCATTCGTTTCGGAAGAGACAGGTACGTTAATAGTTAATAGCGTACTTCTTTTTCTTGCTTTCGTGGTATTCTTGCTAGTTACACTAGCCATCCTTACTGCGCTTCGATTGTGTGCGTACTGCTGCAATATTGTTAACGTGAGTCTTGTAAAACCTTCTTTTTACGTTTTACTCTCGTGTAAAAATCTGAATTCTTCTAGAGTTCCTGATCTTCTGGGCAGACTCTCACACGCCTACCATGTTCCTTCTGAGTCT
+
BA@B?B=CC@@B;;6=>BBCCBBBBBCBCCAA?ADCC>CD@D?BBBCCBA@BB;;;@E@DBBB<?<?AA>>?@:94:@ACB1BA>B:9:59ABC@DAB?BB=779BBA>BABBABEE=@;:5::<;;<788=<??BD>@@@?>>>>@@BA@>==A7;:;=;;7;<@A>>>=>88169::;/:8=9:6677)37,,,,(,,,,,,59-//888(67977292//-/;;=:;;=B7:;<89:-//==4=887;;>?@=9:<6716=@999=@<@;?7;;A>>776
@ATNG8:01848:04007
GATGGTAGCTCTGCTCTGACTCTCGTACTCATTCGTTTCGGAAGAGACAGGTACGTTAATAGTTAATAGCGTACTTCTTTTTCTTGCTTTCGTGGTATTCTTGCTAGTTACACTAGCCATCCTTACTGCGCTTCGATTGTGTGCGTACTGCTGCAATATTGTTAACGTGAGTCTTGTAAAACCTTCTTTTTACGTTTACTCTCGTGTTAAAAATCTGAATTCTTCTAGAGTTCCTGATCTTCTGGTGTCTGATCTGTATCACTACCATCGTTCCTTCTGAGTCT
+
::4:7:<AABBBBBCCBBBCAAABBA@@AAAA>ACBD>DC>A>BDCCDCF@BBBBD>B=@??@?AGJCCCCCCCC@CBAAA0;;7;@BB=BBBC=CA@<AB9;;CEFIGCCCDBCBC?BBB?C@CCC;;:AA?BBAB7;;BBBABBCBBBBBBBB?BAA?BC?B?BB@AACCBB>A;;;;.;>B<ABJJJ5BBBBB=BBBAAACCBB?BABA0@A@A@?B@DE@CCAAB;;6;>BA@B@@=@BB<B;;;BBB@ABAAC@;;;BBC<@@BAA=B5;6:@BCABB@
@ATNG8:01851:04009
GATGGTAGTGATACAGATCAGACACCAGAAGATCAGGAACTCTAGATGAATTCAGATTTTTAACACGAGAGTAAACGTAAAAAGAAGGTTTTACAAGACTCACGTTAACAATATTGCAGCAGTACTCACACAATCGAAGCGCAGTAAGGATGGCTAGTGTAACTAGCAAGAATACCACGAAAGCAAGAAAAAGAAGTACGCTATTAACTATTAACGTACCTGTCTCTTCCGAAACGAATGAGTACAGAGAGTACGATATGTCTACCATCGTTCCTTCTGAGTCT
+
A@AD???DEBBBCCECCBBDBBBBBAA@@@BB;:;D?B?AAAB?@>CDD>B?AAACCCD=+=8=:::::@>:::2:5??DDD+B@:?2555&5<<9>BCCCCBBC@C@;<9;BB>AABABBDDABACCCCCC@BBBB?BBBBDD??<A?B;;8;CAABCBC@CCBB@@=::69??8??=??8777;?@@@@.@@<>>???<9>?:@<@AAA<?;==<;;?BCABAAA=;:;@>5=00*0;;;ABBBBBBB@@@AABCBAA=B>>>=>>>AA;@<?=;;;888;<
@ATNG8:01859:04013
GATGGTAGCACGACACGACGATGTGTACTCATTCGTTTCGGAAGAGACAGGTACGTTAATAGTTAATAGCGTACTTCTTTTTCTTGCTTTCGCGGTATTCTTGCTAGTTACACTAGCCATCCTTACTGCGCTTCGATTGTGTGCGTACTGCTGCAATATTGTTAACGTGAGTCTTGTAAAACCTTCTTTTTACGTTTACTCTCGTGTTAAAAATCTGAATTCTTCTAGGTTCCTGATCTTCTGGCCTCTCGTAGACAGATACTACCATCGTTCCTTCTGAGTCT
+
?::B@DCCCBBBB==@CCCBBBBBCCA@BC<<9;BBC<@@7;7;@AAABA=AAAAA@F<@AA@<@-0/896=?BB=@ABBB3AA9;373,3:::8BBA<@@4999<?A:?>>8:;AB=A@@<?;==<98668=BBBB<A>>>>>?>AA???@<:;5;==8=@=@=ABB==>>=>:=8888)9:>:=====*77---)------798<8>@??.:9966/6///(/>=@9=7<6@;;;:<7999)/)/68=>>>9///===AA@@?<???AA9=:=;>==>>>>@
@ATNG8:01859:04039
GATGGTAGTACATGATAGACGACACCAGAAGATCAGGAACTCTAGAAGAATCAGATTTTTAACACGAGAGTAAACGTAAAAAGAAGGTTTTACAAGACTCACGTTAACAATATTGCAGCAGTACGCACGCAATCGAAGCGCAGTAAGGATGGCTAGTGTAACTAGCAAGAATACCACGAAAGCAAGAAAAAGAAGTACGCTATTAACTATTAACGTACCTGTCTCTTCCGAAACGATGAGTACGATGAGAGAGCTCTCTCTACCATCGTTCCTTCTGAGTCT
+
AB@@<:44499;;;:;9<:=0//9:4//65665;;<9>;A666>:91//)//8:<=>>>+>;@666>665==<29445555$5<5::??=0>996:DAA@BBA@5;5;;5:987;<??@@==9:995<:<=9>><<8=599A@>=8=9?55.55559;9;.4/////)//39996;<===18<<7<ABBB3@@:@000:9><=6<48999,2-25;;CA;;;@@DD4945::1<955>====BBB===>>>>B@<<<:00-880--//0)7,3,33883333
@ATNG8:01860:04009
GATGGTAGGAGACACGTCGCACACGTACTCATTCGTTTCGGAAGAGACAGGTACGTTAATAGTTAATAGCGTACTTCTTTTTCTTGCTTTCGTGGTATTCTTGCTAGTTACACTAGCCATCCTTACTGCGCTTCGATTGTGTGCGTACTGCTGCAATATTGTTAACGTGAGTCTTGTAAAACCTTCTTTTTACGTTTACTCTCGTGTTAAAAATCTGAATTCTTCTAGAGTTCCTGATCTTCTGGGTCTACGCTCGTCGCGCTACCATCGTTCCTTCTGAGTCT
+
:6>C;CCB@BCBCCAAABBCCBBBCCCBB@::9;BBC>CC@C@CCCBCCC@DDAAA>B?BBCC?B>BBBAA@ABC=BBBCB1@@<@BCC8??@C>BAB>BB?779B?><?BBB@>@A;AA>;A;A>>>>;;;;AC@@8==>=88:?AAAAA<>>@;:;:<AA=A<:::@??@>><>@AAA5A<A<>9;;;,;;333(--3---9;6:7;AAA.@@@AA9=6==6=??@A==:>;>>@@@@7;;DD;@>?A===AAA>>>>>@@@A=@AA>>:=<A<@@AB;::=
@ATNG8:01861:03998
GATGGTAGCGCATATCAGCGCAGCCCAGAAGATCAGGAACTCTAGAAGAATTCAGATTTTTAACACGAGAGTAAACGTAAAAAGAAGGTTTTACAAGACTCACGTTAACAATATTGCAGCAGTACGCACACAATCGAAGCGCAGTAAGTATGGCTAGTGTAACTAGCAAGAATACCACGAAAGCAAGAAAAAGAAGTACGCTATTAACTATTAACGTACCTGTCTCTTCCGAAACGAATGAGTACGAGAGTCAGAGCAGAGCTACCATCGTTCCTTCTGAGTCT
+
8777)////79CCBCCC;;;CCDHD>CIE@CBBB@@=@=ABBAAA@;::8:?ADC@@?@?*;5;CBCCGCCCEC=C@;;;;;*;B>B5<;;&9@@6@CCBBBD;;8;>AC@CEC?BBBCDDCBBB@@ABBBC@AAAA=@BCBCFBA=BB<;;@CCBBBDBB@BCECCC@CC?A??;=@99929A?=@AAAA2@B?B9::BCCBB?B?>@;;1818>BAA=;;;@@AA>A>AAA;AAA=AAAAABC@??EBBABABBA@@AABBCC?BBBAA>A<@4:88C>>>A
@ATNG8:01868:03993
GATCATGATAGACGACACCAGAAGATCAGGAACTCTAGAAGAATTCAGATTTTTAACACGAGAGTAAACGTAAAAAGAAGGTTTTACAAGACTCACGTTAACAATATTGCAGCAGTACGCACACAATCGAAGCGCAGTAAAGGATGGCTAGTGTAACTAGCAAGAATACCACGAAAGCAAAGAAAAAGAAGTACGACTATTAACTATTAACGTACCTGTCTCTTCCGAAACGAATGAGTACCTCTCAGACGCTCGTCCTACCATCGTTCCTTCTGAGTCT
+
?@@@@:;;BBAAB;<;A@<ACC@CBCCED?B?BBBBAAA>BB>B?A?A78788(98?ABCBBBDBBB=B?>>BAA18756<AAA5>>>;===>AAAAA<A<AA<A@@588@@?>>>@@><;<;;C;;;;;59;<<<=655,6/7>A=B<==>A<<7>@ABCC?AA>A>>9<:555(6666)8AACE/==:====;<;BBB<@;@@@@<A=A>:::<@AAAAAA7:8:AC:ACC?BB@@;;;>@@@AACC@778?AAA=@>=:=@?=>:=9<:??>>>@??
@ATNG8:01868:04005
GATGGTAGACATATCGTACTCTCTGTACTCATTCGTTTCGGAAGAGACAGGTACGTTAATAGTTAATAGCGTACTTCTTTTTTCTTGCTTCGTGGTATTCTTGCTAGTTACACTAGCCATCCTTACTGCGCTTCGATTGTGTGCGTACTGCTGCAATATTGTTAACGTGAGTCTTGTAAAACCTTCTTTTTACGTTTACTCTCGTGTTAAAATCTGAATTCTCTAGAGTTCCTTGATCCTTCTGGTGTCGTCTATCATGTACTACCATCGTTCCTTCTGAGTCTATCC
+
;55<7<DCECCCECCBBCCDCCECBBA@=>00+0@@>8=@=?>?@=?B??=?BBBB?B;??AA=@>BBC><>939,862222#25.58907<=>8===9:;,--39--)-68;EDAA=???<@<@@>??AAA=A:;:088::;;>=>AADA755:177:597375///9998::525277+:5:49;;<:*:;657,6775559755-656'2669905055566766727.3/33,,(,(,,,0422565333988:::;=7775:95577;2727;<66632295,
@ATNG8:01874:04019
GATGGTAGCGCGACGAGCGTAGACCCAGAAGATCAGGAACTCTAGAAGAATTCAGATTTTTAACACGAGAGTAAACGTAAAAAGAAGGTTTTACAAGACTCACGTTAACAATATTGCAGCAGTACGCACACAATCGAAGCGCAGTAAGGATGGCTAGTGTAACTAGCAAGAATACCACGAAAGCAAGAAAAAGAAGTACGCTATTAACTATTAACGTACCTGTCTCTTCCGAAACGAATGAGTTCAGAGAGTACGATATGTCTACCATCGTTCCTTCTGAGTCT
+
::>=;@ECCCBBBCCCCBBBCCCCD?CDC?CBA@?@=@>AADDBBB?BB>A>BBB????@2A@EBBACCCCBBB;??;;;;:*;A=B5;;;.;CC@BCBBBEDCB@B@BB?ACD@CAAACCCCCCCCDDCAA<@B@?<ABAA@@995;=AAA?ACAAABBD?AAABAA>AA@BBA=@@999,9@@=ACDCC2CD>A877@AA=><><?@AC:>:>?BAB?B@@@AAA?B@BBB;B:95:AB@A?BBBCCDCBBCBBBBBBBABBB@AAACC?B?B@BBBBBBB>
@ATNG8:01877:04015
GATGGTAGTGTGTCTCTGAGAGTAGTACTCATTCGTTTCGGAAGAGACAGGTACGTTAATAGTTAATAGCGTACTTCTTTTTCTTGCTTTCGTGGTATTCTTGCTAGTTACACTAGCCATCCTTACTGCGCCTTCGATTGTGTGCGTACTGCTGCAATATTGTTAACGTGAGTCTTGTAAACTCTTTTACGTTTACTCTCGTGTTAAAAATCTGAATTCTTCTAGAGTTCCTGATCTTCTGGTAGAGCGTGCTATATCTACCATCGTTCCTTCTGAGTCT
+
///;:=;==@?////////;<5566<AA@@;>9B<AA9>>:>:?@@A@@>9@@000)/27::=:>:>>9;;AA@<755555$4:8=:99)0;00)///)/949@<<AB9>@BBBBBC?BDC@E@HA;0000*/4:;<=7=B@999;::==<<=555;??>*00)/)/::;?@???==>>@+0/////&/555>066<;=><55/)////$////96:8<=:>//////)/17755-/)///)//555==<;;;::<554::38:99:7:6:8<455<554
@ATNG8:01832:04057
GATGGTAGAGAGAGCTCTCTATCGTACTCATTCGTTTCGGAAGAGACAGGTACGTTAATAGTTAATAGCGTACTTCTTTTTCTTGCTTTCGTGGTATTCTTGCTAGTTACACTAGCCATCCTTACTGCGCTTCGATTGTGTGCGTACTGCTGCAATATTGTTAACGTGAGTCTTGTAAAACCTTCTTTTTACGTTTACTCTCGTGTTAAAAAATCTGAATTCTTCTAGAGTTCCTGATCTTCTGGGTCTACGCTCGTCGCGCTACCCATCGTTCCCTTTCTGAGTCATCACCGACTGCCCCAT
+
;69B;CCCBBBBBBDCCCFEDCCCCCCCCBA;>;;;0;A<@<@AAAB;;9;BAA@=?<?A==6:5:ABBBBB>><>ABBB3CB?A>=>8??<?=????@@:?=>@??9?BC?@>;:5699*/*/:=:;;;;7;@DE:==AA;;;>>@A>>>::;:>8818>5;5;;>;;:>>><AAAAA6A4:48////(/6999*------363;59;;;;&97...493884=??>;9:4:5;;@@@B=A>>=8==<>;::AA@@::9;:/--3-39922),,)-9)--966//-27--).6655688*.-
@ATNG8:01833:04040
GATGGTAGCAGACGTGACAGAGCGCCAGAAGATCAGGAACTCTAGAAGAATTCAGATTTTTAACACGAGAGTAAACGTAAAAAGAAGGTTTTACAAGACTCACGTTAACAATATTGCAGCAGTACGCACACAATCGAAGCGCAGTAAGGATGGCTAGTGTAACTAGCAAGAATACCACGAAAGCAAGAAAAAGAAGTACGCTATTAACTATTAACGTACCTGTCTCTTCCGAAACGAATGAGTACGATGATAGAGCTCTCTCTACCATCGTTCCTTCTGAGTCT
+
@BCC?BBBBDBBCCCCCCCDCCCCC?BBC?CBBB??=??BBA??BA?A?<?>ABB@@@??2@?BBBBBCCCCCC>CB@@@@@0@B?B>BBB<BEHADCCDCBBA@>A?BDACCC@CBAABCCCDDEBBCBBB?ABBD?BAAABAAB?B?C??>@CCCCDCB?AABBBB?BB?BBB>@@999,9>>;>@@AA2@C>>888BBBBA<A;?@AB;A;@@BBB@BBBABBB?B?CCC>CBB>ABBBCBAAACCCCAABCAA@A@>;;;@<@>>>B=@>B>@=B;;;>>
@ATNG8:01833:04082
GATGGTAGTGTCATATGAGAGTGTGTACTCATTCGTTTCGGAAGAGACAGGTACGTTAATAGTTAATAGCGTACTTCTTTTTCTTGCTTTCGTGGTATTCTTGCTAGTTACACTAGCCATCCTTACTGCGCTTCGATTGTGTGCGTACTGCTGCAATATTGTTAACGTGAGTCTTGTAAAACCTTCTTTTTACGTTTACTCTCGTGTTAAAAATCTGAATTCTTCTAGAGTTCCTGATCTTCTGGATAGCGACGCGATATACTACCATCGTTCCTTCTGAGTCT
+
:;?A<CCCBCCCCB=BCCCCCCDEDCBBBD::;;DDH?CC@C@CBBBCCC@CCCBB?B<@@BB@C@CDCCBBCCC?@?@?@0?A?BCDG<A@CC@CAA?AD@::;DCCADBBBCCCHABBB?B@DDCCBCCC?A@BC=AABABCCCDDCCCCCCC@CBB?BB?C?CCCCBBCAB>@BBBC9C?B?BBBBB1BBBCC=CCCDDCBBBGAEIII5CBBCCACGCC@DCCCB@@>@@CCCBBB@CCC@BBBCCCCDDDFDDBBABCDD@CCCBB?C@B?BABA@ABA
@ATNG8:01834:04042
GATGTAGTGTCAGTGCGCGTCGTCCAGAAGATCAGGAACTCTAGAAGAATTCAGATTTTTAACACGAGAGTAAACGTAAAAAGAAGGTTTTACAAGACTCACGTTAACAATATTGCAGCAGTACGCACACAATCGAAGCGCAGTAAGGATGGCTAGTGTAACTAGCAAGAATACCACGAAAGCAAGAAAAAAGAAGTACGCTATTAACTATTAACGTACCTGTCTCTTCCGAAACGAAATGAGTACGTGTGACGTACGTGAGCTACCATCGTTCCTTCTGAGTCT
+
@@@@;;BBBCBBBBBCCBAA@@CCADCC@CDCCAA>A?BBDDDBB>BB>B?AA@@@ACC2C>ABCCAAAABCD>?@@CCCC5BC>B4;;;.<BC?CAABCBBBC@B@EE@CBB>AABBCCBCCCBBBBBBB?BB@@<@@?=??>=:?>C:::;C???BCC@CCBAAA@BB????;????<5::89<<<==='=>:=;;;AAADG:>:=====A=@ACCC?A@?==>=3:3999,9999)9?>@@BBBBBBBEDDBB?>?A@@@BAA?B???B?@=B<BB@@>>>?
@ATNG8:01837:04060
GATGGTAGTGTGTCTCTGAGAGTAGTACTCATTCGTTTCGGAAGAGACAGGTACGTTAATAGTTAATAGCGTACTTCTTTTTTCTTTGCTTTCGTGGTATTCTTGCTAGTTACACTAGCCATCCTTACTGCGCTTCGATTGTGTGCGTACTGCTGCAATATTGTTAACGTGAGTCTTGTAAAACCTTCTTTTTTACGTTTACTCTCGTGTTAAAAACTGAATTCTTCTAGAGTTCCTGATCTTCTGGGTGTATCAGCGAGTATCTACCATCGTTCCTTCTGAGTCT
+
9:9<;??DCCCCCCCCCCCCCBCCCCCBBBC@=@9997:C?C@BCCCDDD@@@ABGFIACBBC=A=ACBDC;;9B?AAEFFE*===6>:;;3>BB@?AAA@CCACBBBAB?BAAACCCC@CCCAE;;<CBBB;;5;@@@=@CCBBBBBCCCCECCBC@@@A@@@=@=@@DA@@EAA@@FFED;F?D;=;EEDD(;;;;;/;ACBBCCCBA9???A,>@B@>A>;;7:@B@ABC@B?B::;BA=AABB;B;;;BBBBDCDCBCCMBBB?AA@@@<@=@=@BBAA?::
@ATNG8:01841:04043
GATGGTAGTGTCATATGAGAGTGTGTACTCATTCTTTTCGGAAGAGACAGGTACGTTAATAGTTAATAGCGTACTTCTTTTTCTTGCTTTCGTGGTATTCTTGCTAGTTACACTAGCCATCCTTACTGCGCTTCGATTGTGTGCGTACTGCTGCAATATTGTTAACGTGAGTCTTGTAAAACCTTCTTTTTACGTTTACTCTCGTGTTAAAAATCTGAATTCTTCTAGAGTTCCTGATCTTCTGGGTGTATCAGCGAGTATCTACCATCGTTCCTTCTGAGTCT
+
@@@B?BCCCBBCC@@>CCEDDDBBBBCCBBBB?BCCC;BB@E@CCCCFCC@BCCDC@E?BCBC?B?CBBC@@AEG@BBCCC3BE@CDCC>BBBC@CBB?CD@BBBCCC?AAGCCC@A?@CC@C?CCCE9:9B?BABB?BABACA@@BBBBBBCCC@CCC?BB@C@BCBBBBBCB=A@@@>3>;@5;;;;;*;CABC?BBCCGHEGII@DCCC5BBBBC@C?AA@CCCDCBB?B?BCBBB@=?:::/;;;BCCCABBCCAAACBAA=@@AAD=A>A?BBCDD@??
@ATNG8:01841:04083
GATGGTAGTGTCATATGAGAGTGTGTACTCATTCGTTTCGGAAGAGACAGGTACGTTAATAGTTAATAGCGTACTTCTTTTTCTTGCTTTCGTGGTATTCTTGCTAGTTACACTAGCCATCCTTACTGCGCTTCGATTGTGTGCGTACTGCTGCAATATTGTTAACGTGAGTCTTGTAAAACCTTCTTTTTACGTTTACTCTCGTGTTAAAAATCTGAATTCTTCTAGAGTTCCTGATCTTCTGGAGATACACATGATACTCTACCATCGAACTTGCAGAGTCT
+
6<=>>AACA@@@@CCCCDCCCBBCCBBBCC@@=@AAA<@@=@@CCDECCC@CBBCD@C@CAAA?CACCCCCCBBB@BCCBB3BEABBBB=BCCCACBB>BC9;;BBBB@CBECCCAA?ABB?C@BBBC;;:B=AB@@<@AAACCCFDEBBBCBBA?@@@?BD?C?BB@@@CCCD@CCCCB7A6;5;@@@A0ABBCC=@ABDFCCDCC5;;;;*;BCCC@C@BC@CCDCCBB@B@BABCBB@BAC@CBCCCCCCB@@@AA@@@@@?=??AAB?BB<??BAABBBA
@ATNG8:01847:04057
GATGGTAGTTCGTGAGAGAGAGACCCAGAAGATCAGGAACTCTAGAAGAATTCAGATTTTTAACACGAGAGTAAACGTAAAAAGAATGTTTTACAAGACTCACGTTAACAATATTGCAGCAGTACGCACACAATCGAAGCGCAGTAAGGATGGCTAGTGTAACTAGCAAGAATACCACGAAAGCAAGAAAAAGAAGTACGCTATTAACTATTAACGTACCTGTCTCTTCCGAAACGAATGAGTACGAGAGAGCACACGTGTCTACCATCGTTCCTTCTGAGTCT
+
B@BC@BBCD@CBCCCECCCBBCCDD>CBC?CBCCBB?BACCCCCBB@BB?C?CAA?????.?@CCBBBBBBABA9>??>?@?,@B>;;;;;-;BBICDCCCCBBB@EAAA>ACC?@@?CDBCEJEBABBCDC@BBCC?BBBA????<@@B@@>@DBBBBBC@CCC@@A@BB?>>?>AACDC=???=@===>/>@<@>==@@@>=:><??AA<A<@@CAA=@A??>@@<?=?DF>BBC?AACABBCCBBBC?>A>>?CBABAA>;;6;==>B@A??9==:;;>>>
@ATNG8:01849:04079
GATGGTAGTGATACAGATCAGACACCAGAAGATCAGGAACTCTAGAAGAATTCAGATTTTTAACACGAGAGTAAACGTAAAAAGAAGGTTTTACAAGACTCACGTTAACAATATTGCAGCAGTACGCACACAATCGAAGCGCAGTAAGGATGGCTAGTGTAACTAGCAAGAATACCACGAAAGCAAGAAAAAGAAGTACGCTATTAACTATTAACGTACCTGTCTCTTCCGATACGAATGAGTACGATGAGAGAGCTCTCTCTACCATCGTTCCTTCTGAGTCT
+
@=BD@CCCCCCCCCBCBBBCCBBBC?CCB@BACB99:;@BBCBBCD?BB?B?AAACCCCC+B?BBBBBBCCBBB=>?;;;;;*;A=A5;;;*;CC?CBBBDCCDC@B@BB@BBB?BBAABBBBCECCBCBBB@BBCB?C???BBBB?B?B:::;CCCCCCC?AAABAB@DC?AAA<@@9::,8<<899999(7=6;678BCAAA=A=AAAB;><>@BBB@BDBBBBC>@=??@>???<?ABCBCCCC@@ACCCGBB??@BBBBBB@BBBBC?B?B?CDBB@>>>
@ATNG8:01850:04046
GATGGTAGGCGTGTGAGAGTCTGCCCGAAGATCAGGAACTCTAGAAGAATTCAGATTTTTAACACGAGAGTAAACGTAAAAAGAAGGTTTTAACAAGACTCACGTTAACAATATTGCAGCAGTACGCACACAATCGAAGCGCAGTAAGGATGGCTAGTGTAACTAGCAAGAATACCACGAAGCAAGAAAAAGAGTACGCTATTAACTATTAACGTACCTGTCTCTTCCGAAACGAATGAGTAACGATGAGATCTCGTGTGCTACCATCGTTCCTTCTGAGTCT
+
A@BB9<>B?B;66?@@CBC=@>555)555:99955.4.44;=<:;7;>8<<@?==?>><,<3434;8333333(3877777'7717/877&349;5:4329:2226A6;=6?>@;>>;99A?;;:<<?9;;A<@>>><=87787891717772788:655B=B;99>>900*0==*//:>0656322222$......77...).47<>>581579//*/8886:98:4555.6//(/::7-.).888799?>>;99;;///5985666::4;-5-57777;99
@ATNG8:01856:04046
GATGGTAGGCGACATACATACGCGCCAGAAGATCAGGAACTCTAGAAGAATTCAGATTTTCAACACGAGAGTAAACGTAAAAAGAAGGTTTTACAAGACTCACGTTAACAATATTGCAGCAGTACGCACACAATCGAAGCGCAGTAAGGATGGCTAGTGTAACTAGCAAGAATACCACGAAAGCAAGAAAAAGAAGTACGCTATTAACTATTAACGTACCTGTCTCTTCCGAAACGAATGAGTACAGAGAGTACGATATGTCTACCATCGTTCCTTCTGAGTCT
+
<55C;ECB?BBCBBBCCCCCDDCBB=BDGACCDCCC8989BCCCDC>AA?B@CB@@@BB:BC@HCCCCCC;;;C<BA@@@@@0AC>C5;;;&5<<7<===>BBBC@C?BB?BCD=@?AAACCCCCBBBBBBC?CCCC?BBCCCCBB?C@CCB@BBBCCBBA?CCCAAA?BC>?@A>AA887):9939===?.?A?A999CCCB>;><???D:<<=AC@@<@BBA@AC?C?BBB<BBA=??CBBDCCCAABCBBBABBBCB@@@==:<>D<=:>=A;>>A@@=>>
@ATNG8:01860:04083
GATGGTAGCTCTGCTCTGACTCTCGTACTCATTCGTTTCGGAAGAGACAGGTACGTTAATAGTTAATAGCGTACTTCTTTTTCTTGCTTTCGTGGTATTCTTGCTAGTTACACTAGCCATCCTTACTGCGCTTCGATTGTGTGCGTACTGCTGCAATATTGTTAACGTGAGTCTTGTAAAACCTTCTTTTTACGTTTACTCTCGTGTTAAAAATCTGAATTCTTCTAGAGTTCCTGATCTTCTGGATATGAGTGACTCGTGCTACCATCGTTCCTTCTGAGTCT
+
@BDC@BBBBBBCBBCCCBBCDDC@@?CCCCCC?CBBB>BC?B?BCCCCCC=BBBCC?C@DCCB?C?CBBBCBCDC@BBBBB1BC?BCCC=CCCC@CBB?BF999CCED?BBCCDB@@=@AB>A?BBCBB;;;?ACBB@BCECFCCCDBBBBBBCC@BBB?BB?B?BBCBCCCDD@BBBBA8@>A;>????,>ABBC<BBCDCCCCCC>AAAA2AAABF@C@BC@CCBBBBA?B@CDDCBB?BBC@CCBBDCCCBBBBCC?@@BBB?ACC??<>?C?AAAAA??@
@ATNG8:01866:04044
GATGGTAGTCTCAGATAGTCTATAGTACTCATTCGTTTCGGAAGAGACAGGTACGTTAATAGTTAATAGCGTACTTCTTTTCCTTGCTTTCGTGGTATTCTTGCTAGTTACACTAGCCATCCTTACTGCGCTTCGATTGTGTGCGTACTGCTGCAATATTGTTAACGTGAGTCTTGTAAAACCTTCTTTTTACGTTTACTCTCGTGTTAAAAATCTGAATTCTTCTAGAGTTCCTGATCTTCTGGTCTACTACACTGTACTCTACCATCGTTCCTTCTGAGTCT
+
BBBB?CCBBCCDBBBCCCBBBCDBBBCCCCCB?BCCC>CD@C@BCCCDCC?CCCBB?B@CDBB>B?BBDCCCBBB?BBCC8B?B>BBCC>BBBB?BBB=@B;:9;DCE@CBCCBBBC@DCC?C@CCBCBCCC?CCCC@DBBBBBCBCCBBAACCB?CCA?BB?B?BACCCCCGD?B::;:.:<A<;;:::*:AABD>AADCCCDAAA@CCCC5CCCCC@B@BC?BCBDBAA?A@DCCBA@<A?B@CCBBBDDCBBABCCBBBBBE@BBAAA?B?B?AABCC@??
@ATNG8:01868:04058
GATGGTAGCGCATATCAGCGCAGCCCAGAAGATCAGGAACTCTAGAAGAATTCAGATTTTTAACACGAGAGTAAACGTAAAAAGAAGGTTTTACAAGACTCACGTTAACAATATTGCAGCAGTACGCACACAATCGAAGCGCAGTAAGGATGGCTAGTGTAACTAGCAAGAATACCGCGAAAGCAAGAAAAAGAAGTACGCTATTAACTATTAACGTACCTGTCTCTTCCGAAACGAATGAGTACGTGTGCGACGTGTCTCCTACCATCGTTCCTTCTGAGTCT
+
CBBC@CBCCBBCBABBCCCCCCCDM@GDC@BBCCCB?@?AGCCCBB=>?9?;?@ABCCCB3B?BBBCCCBBBBB=@@@DEEE5BB?B<AAA9BCC@CBBCCCCBB?B@@@>@BB>ABB?@@BCCCBCCCCCC@CCBB999ABBBBC?B>B::8:CBBCCCC@CCCCBB?BA>ABB@BC877.:??;::9:9(9A@A???BBCCC7:8;?AA=@<@ACBB?BBBBBBD<@<@@@9@@?;?AAAABBBBAA?>?BCCDDBBBC?=BA?BAAAC@B@B@BCCBBA@@
@ATNG8:01828:04102
GATGGTAGCACACGAGATCTCATCGTACTCATTCGTTTCGGAAGAGACAGGTACGTTAATAGTTAATAGCGTACTTCTTTTTCTTGCTTCGTGGTATTCTTGCTAGTTACACTAGCCATCCTTACTGCGCTTCGATTGTGTGCGTACTGCTGCAATATTGTTAACGTGAGTCTTGTAAAACCTTCTTTTTACGTTTACTCTCGTGTAAAATCTGAATTCTTCTAGAGTTCCTGATCTTCTGGCGCTCTGTCACGTCTGCTACCATCGTTCCTTCTGAGTCT
+
<==B?BCCBBBBBBCCCBCBC;96ACCCCCAA?BDGF>GC>A?ADEDECC?BABBBHD?BBBC:C785:@==BAA=@@<==+;:5://*/99<8=>?<?A5999@@@?BBBB>>>@<>>D=@<@@@<<778:>A>><>?BA>>>>>>>>A===?6;;>:=@=B<@@@??===?7;;ABB5A<>8;;BBB/:7999-2,,,,,24.2222&2888:5:37759AAA>>>:=:=>>;9:4:9==AAA?>>;;;??@A==888;;5;====:=;?9>=@==>BD
@ATNG8:01833:04099
GATGGTAGCACGACACGACGATGTGTACTCATTCGTTTCGGAAGAGACAGGTACGTTAATAGTTAATAGCGTACTTCTTTTTCTTGCTTTCGTGGTATTCTTGCTAGCTACACTAGCCATCCTTACTGCGCTTCGATTGTGTGCGTACTGCTGCAATATTGTTAACGTGAGTCTTGTAAAACCTTCTTTTTACGTTTACTCTCGTGTTAAAAATCTGAATTCGTCTAGAGTTCCTGATCTTCTGGCTCTCGTAGACAGATACTACCATCGTTCCTTCTGAGTCT
+
::AD?@ABFBB;66GCCCCAAABBBBCCCCCB@BCCC=BB<A<BCBCCCC@CCCBA?C@BBAA>AACCCCCBBA@;98737$9<8>997(37836C=>>@C?BCBBBBBBBB@A>=<8=??;?=@@@===7617@>A;>>A@>>>>BBBAA???B<>=>=>=:==DBAA???AA;AAABA5A<A7:;@?>/?A7770666///:::>:>@@@/@???A<A=AB@@@@;;;A<A<@@@@AA<>>@=AA:9:???AA@@@@@>>>@@<@???A<A;?;AAAA????
@ATNG8:01839:04090
GATGGTAGTGCGTGAGAGAGAGACCCAGAAGATCAGGAACTCTAGAAGAATTCAGATTTTTAACACGAGAGTAAACGTAAAAAGAAGGTTTTACAAGACTCACGTTAACAATATTGCAGCAGTACGCACACAATCGAAGCGCAGTAAGGATGGCTAGTGTAACTAGCAAGAATACCACGAAAGCAAGAAAAAGAAGTACGCTATTAACTATTAACGTACCTGTCTCTTCCGAAACGAATGAGTACTATAACTATCTGAGACTACCATCGTTCCTTCTGAGTCT
+
9:;A@AABBBBBCDCCCFCBBDDDD>BCC@CBB@@@=@?CCDAAAC?AA=A?BBB@@@@@2@?BBCCCCBCCCC=AB;<;;;*;@=@5;::&9@>@BBACCECCC?B>AD@BBA?CDBAAABBDCBBBCBBB@CBCC?BBBBBBBB@C@D??>@BACCDDD?AABBBB@BB@BBB>AABBB=???=@AAAA3AB?B?>:A??::7:;?>==:=;?@CCC@@@@AABB?A?AAA<ABB@BCCCBBBACCC?CBABCCA>>>A@@@<@A@=A>A@B@CCCBB999
@ATNG8:01846:04103
GATGGTAGTGTCATATGAGAGTGTGTACTCATTCGTTTCGGAAGAGACAGGTACGTTAATAGTTAATAGCGTAACTTCTTTTTCTTTGCTTTCGTGGTATTCTTGCTAGTTACACTAGCCATCCTTACTGCGCTTCGATTGTGTGCGTACTGCTGCAATATTGTTAACGTGAGTCTTGTAAAACCTTCTTTTTACGTTTACTCTCGTGTTAAAAATCTGAATTCTTCTAGAGTTCCTGATCTTCTGGAGATACACATGATACTCTACCATCGTTCCTTCTGAGTCT
+
5<=>=A?C;;555<BDDDCCA@@B@>:;@::509<?<6=?;B@BBBAB@<7/////)/3999?9B@CCCBBBB>@A>A<??>+::808444)48:<9=6616=7<<=>?D@CCCCCCCC?BAB>B:@@A@AB@B;@@@?9>@@::9????@@BCCCB@BBB@BB@D<AAB994=45.44444&4.4.55555$44444)59999;555<.5555$55555169>=9;7</0/727279<===8<<<<@BBCCCCCCBBBBBAAB;;;=?@@@B5;5;4:::???@A
@ATNG8:01850:04110
GATGGTAGTGTCATATGAGAGTGTGTACTCATTCGTTTCGGAAGAGACAGGTACGTTAATAGTTAATAGCGTACTTCTTTTTCTTGCTTTCGTGGTATTCTTGCTAGTTACACTAGCCATCCTTACTGCGCTTCGATTGTGTGCGTACTGCTGCAATATTGTTAACGTGAGTCTTGTAAAACCTTCTTTTTACGTTTACTCTCGTGTTAAAAATCTGAATTCTTCTAGAGTTCCTGATCTTCTGGATAGCGACGCGATATACTACCATCGTTCCTTCTGAGTCT
+
<>>><@@@@BBB=>??CCCCBCCBCBB@@@CB@BGDC?CF@B@BBCCGCC@CCBBC?C@CCED@D@CCCBBCBBG>;;;;;);@<@CCD?A?A@?BBB?BC::;BCCC@CCCCCCCCAEBB>A?DCCBCCCC?BBBB?CCCCCCBBBBBBCBBBB?BBC=BB@C?AACCBBBCD@BBBDD;B@B?BBBBB2BCCCC>CCCBBBCAAA5;;;;*;@@AA?BACC@CBBBBBC@C@CCCDCC@BBC>BBBBBBBCCBBBBCCCBBBC@CDCCC@C?C?BBCCBBAA
@ATNG8:01861:04133
GATGGTAGCATCATGCATATCTCACCAGAAGATCAGGAACTCTAGAAGAATTCAGATTTTTAACACGAGAGTAAACGTAAAAAGAAGGCTTTACAAGACTCACGTTAACAATATTGCAGCAGTACGCACACAACCGAAGCGCAGTAAGGATGACTAGTGTAACTAGCAAGAATACCACGAAAGCAAGAAAAAGAAGTACGCTATTAACTATTAACGTACCTGTCTCTTCCGAAACGAATTGAGTACTGCGTCTCACTCTCGCCTACCATCGTTCCTTCTGTGTCT
+
BBBCACBBBDCBBBBBC:99BCC@@?@CC?=BCA;;6:<@@CCBBB<@@794:BA@@AA@+:8?==ABCCCCCA8?=;;;;<$9<7<6;;;6;>>?9;9ABCCDE>A>A@?BCE;;;CCDBCBCCCCCCBCC@E@@@>@BBCCBBB@C@C:<:BABCABAB?B@AAAA>AC?A<?<>@=?>8?@@=AADDE1???BAAABA@995:=@@??=?@CCABA=@?DCBA@?D?CCD>BAA=A????CBB>?>BBBBBBBBC@@@C>>>><?9<8838;A=;;;=999<
@ATNG8:01862:04121
GATGGTAGAGAGACTGTAGCGCACCCAGAAGATCAGGAACTCTAGAAGAATTCAGATTTTTAACACGAGAGTAAACGTAAAAAGAAGGTTTTACAAGACTCACGTTAACAATATTGCAGCAGTACGCACACAATCGAAGCGCAGTAAGGATGGCTAGTGTAACTAGCAAGAATACCACGAAAGCAAGAAAAAGAAGTACGCTATTAACTATTAACGTACCTGTCTCTTCCGAAACGAATGAGTACGATGAGATCTCGTGTGCTACCATCGTTCCTTCTGAGTCT
+
>CCC?BBBCBBBBBBBBCCCCBBBB>BCC@CBBB9999=@@B??AC@CD?A?BBBBBBBB3B?BBBBBBBBBDC=B@;;;;;*;@=?;@@B7BCC:>BAABBAAB>B@BC@CDC>AA??@BBBCCCCBBBCC@BBBB=??CABBCB>B?B@@=ACCBBBCC@BBBBBB@BC?CCC=AABCE=A??===<?>.?C@;;;@AAHAA<A<>==?<?;?@ECB@BCBBAAB@C@BCB>CCE?BBCBBCBBBBCCCCCB==>BB>;<;BB;>>===:>:>8==>>>===
@ATNG8:01863:04111
GATGGTAGGCACTGCGCACACATCCCCAGAAGATCAGGAACTCTAGAAGAATTCAGATTTTTAACACGAGAGTAAACGTAAAAAGAAGGTTTTACAAGACTCACGTTAACAATATTGCAGCAGTACGCACACAACTCGAAGCGCAGTAAGGATGGCTAGTGTAACTAGCAAGAATACCACGAAAGCAAGAAAAAGAAGTACGCTATTAACTATTAACGTACCTGTCTCTTCCGAAACGAATGAGTACACACTCTCATATGACACTACCATCGTTCCTTCTGAGTCT
+
9444.4559;;<666;=><;;:5555&5995<9669>4=499>>>@@=@A>A?B;:9CFFD3A=AA/0/:///;;5====<<<+<>9>9>@@4?=9;=:59=====5:044388849:99999555544//:;+//;::6:444:4836=8555:<?;<=934-333899634.333.33::93=99)//888'55.3388989993726766/518;?:948??A==C?B;==C<@?A>977;7777442:;;877223/68:///58//33595:7::;433:8
@ATNG8:01865:04117
GATGGTAGTACATGATAGACGACACCAGAAGATCAGGACTCTAGAAGAATTCAGATTTTTAACACGAGAGTAAACGTAAAAAGAAGGTTTTACAAGACTCACGTTAACAATATTGCAGCAGTACGCACACAATCGAAGCGCAGTAAGGATGGCTAGTGTAACTAGCAAGAATACCACGAAAGCAAGAAAAAGAAGTACGCTATTAACTATTAACGTACCTGTCTCTTCCGAAACGATGAGTACTGCGTCTCACTCTCGCCTACCATCGTTCCTTCTGAGTCT
+
6BA@>:554;99666===@@CA<A>266;6;9;;;=:=ABBC@@?=AC8:8:AAA>@B>,<8<000/<999>=25445555$557<4;;;0;>><@?B==CB<A?A?AB;???7;@A@@?@A?@@BBCDCC<AACC@CA@@>>@>8B=A::19>>@CC@@>@@@@@D;??<??><:;;;93733.7>>?A1==87737@AA@@;>9==>>=B=?>BBB>A;;;;@@?B@:::6::85@AA@@@CB889CCC?>CB@A@@9>9929??=?=A=>;@>>;;>>:
@ATNG8:01865:04127
GATGGTAGGCACTGCGCACACATCCCAGAAGATCAGGAACTCTAGAAGAATTCAGATTTTTAACTCGAGAGTAAACGTAAAAAGAAGGTTTTACAAGGCTCACGTTAACAATATTGCAGCAGTACGCACACAATCGAAGCGCAATAAGGATGGCTAGTGTAACTAGCAAGAATACCACGAAAGCAAGAAAAAGAAGTACGCTATTAACTATTAACGTACCTGTCTCTTCCGAAACGAATGAGTACTATAGACTATCTGAGACTACCATCGTTCCTTCTGAGTCT
+
<9CC@CCE@BBBAA@CCJKCCBCBD=DCB@BBBBAA<@=ADDBDCB?BC@CA@@?ACDDC3B?BBDAABCFBA@8>>;;9::$9925.55506>>:@:@B==?6909=AA?CBB>BBBBACCCCBBBBBBBB?CCCB<AAFBB>BB>A?B>><?BB@ABBB@BBBBCC?BC@CBB?BBBBD;?893:::::(:939ABBBBBCC?B?B@@@<@=BB>>><>?@?>>><A=AAD;ACC?BBCCCCCCCBBBD@@?DDCBBBBBCBB>@AC@@=@?C?BBCBABBB
@ATNG8:01866:04095
GATGGTAGTGTGTCTCTGAGAGTAGTACTCATTCGTTTCGGAAGAGACAGGTACGTTAATAGTTAATAGCGTACTTCTTTTTCTTGCTTTCGTGGTATTCTTGCTAGTTACACTAGCCATCCTTACTGCGCTTCGATTGTGTGCGTACTGCTGCAATATTGTTAACGTGAGTCTTGTAAAACCTTCTTTTTACGTTTACTCTCGTGTTAAAAATCTGAATTCTTCTAGAGTTCCTGATCTTCTGGCTCTCGTAGACAGATACTACCATCGTTCCTTCTGAGTCT
+
8<=C@EBBBDCDBBCCGCECEBBBBBBABB@@=@BBB>CD?B?BBBCCDD@BBC;;8<>BBDCAC@BBBAA00.<8==999'-.(/77;3=BCCACCGAFI;;=ACBCACCCCCBCC@BBB@C@CCCBCCBB?BBBB?CCCCCBBBDBBBBBCGEAA@A@BC?B?BBB@@ACCC@C@@@@7@=A=AAAAB0@BCCC?BA@ABBA@AA;AAAA,@@ABB@BADKFAA@@AAL@FACCCBBB?B@@=ACABABBBBDBBBCCCDDDD@BBAAA=A>A>ACCCCBBB
@ATNG8:01868:04129
GATGGTAGGACGAGCGTCTGAGAGGTACTCATTCGTTTCGGAAGAGACAGGTACGTTTAATAGTTAATAGCGTAACTTCTTTTTCTTTGCTTTCGTGGTATTCTTGCTAGTTACACTAGCCATCCTTACTGCGCTTCGATTGTGTGCGTACTGCTGCAATATTGTTAACGTGAGTCTTGTAAAACCTTCTTTTTACGTTTACTCTCGTGTTAAAAATCTGAATTCTTCTAGAGTTCCTGATCTTCTGGCGCTCTGTCACGTCTGCTACCATCGTTCCTTCTGAGTCT
+
><=B?DBB@CBBBA@@AEDDCBBCAA@ABB;;::AAB;@@=A=:;9:9CC=>@A;;;,:49@?A<A=ABAAB;;6;B=ABBAA,499)9=9=4<<?A@DAB?AC@AB@DCEBDBBBBABB?BBB?B?CCBBBBBA=@@BB?CBBBBB@ABBBBCCCBB?B@@<@A>A>AABDCCDAA=A;;;;.;;?49;??>,>@=?@8AA@??A995:.5555$5:>=>;@?BC@@@@;;;A=A?BAABBB::;B@DGCCCCDCECCCDD@@@@BC?AAB::499?;@ACCCBBB
@ATNG8:01830:04163
GATGGTAGTGTCAGTGCGCGTCGTCCAGAAGATCAGGAACTCTAGAAGAATTCAGATTTTTAACACGAGAGTAAACGTAAAAAGAAGGTTTTACAAGACTCACGTTAACAATATTGCAGCAGTACGCACACAATCGAAGCGCAGTAAGGATGGCTAGTGTAACTAGCAAGAATACCACGAAAGCAAGAAAAAAGAAGTACGCTATTAACTATTAACGTACCTGTCCCTTCCGAAACGAATGAGTACTATAGACTATCTGAGACTACCATCTTTCCTTCTGAGTCT
+
@>BC?CCCACCBBEECCBCCA<<CC@CCCBCBBA@@=@>BABAA@?<?A<@=::999999(99?@BBBBDBBAB=AABBBAA,;;6;?CEF;DFJAHCABBBA@@;@?BC?BBC:;;@?BCCCCDDC@@@;;4;@;;5;AAAABBB=A>B<<:;CCCCCCC@BBABBB;??????<??BBA;=993::::::%9:89:8:::<>>;>;@<=><A;>=A;:5;@:;;09;>;::9/9@A>AABBBBBBBBBCBBCBA@@A@>>>>==7<8888)87<5;:AAB:::
@ATNG8:01831:04141
GATGGTAGTGCACATGAGTGTATCCAGAAGATCAGGAACTCTAGAAGAATTCAGATTTTTAACACGAGAGTAAACGTAAAAAGAAGGTTTTACAAGACTCACGTTAACAATATTGCAGCAGTCGCACACAATCGAAGCGCAGTAAGGATGGCTAGTGTAACTAGCAAGAATACCACGAAAGCAAGAAAAAGAAGTACGCTATTAACTATCAACGTACCTGTCTCTTCCGAAACGAATGAGTACCTCTCAGACGCTCGTCCTACCATCGTTCCTTCTGAGTCT
+
BBBE@CB@DCDDCBBCBCBCCBAA?CCC=BCDB??<??AABCCCD@CC?B?CCC>????1??DDCBCDDDBBB:@@99999*;C>C5;;;6;BA?BBCCCCFCB=A=AC>BBB>B@@@BBBBDCCCCCBB?BDCC?CBBBBBCD?B?BBB>BCBCA??B?BBBBBB=AA?ABB>AABBC>==>>ABABB3BB?BBBBBBBBB>@>@ACBBB>BACBB>BBA@@@>9@<BDD=BBB?B@B???A<A>===BA@AAAAA@@:>>B=A;<<>:?=D=A@A>>>>>
@ATNG8:01832:04171
GATGGTAGTATATCGCGTCGCTATCCAGAAGATCAGGAACTCTAGAAGAATTCAGATTTTTAACACGAGAGTAAACGTAAAAAGAAGGTTTTACAAGACTCACGTTAACAATATTGCAGCAGTACGCACACAATCGAAGCGCAGTAAGGATGGCTAGTGTAACTAGCAAGAATACCACGAAAGCAAGAAAAAGAAGTACGCTATTAACTATTAACGTACCTGTCTCTTCCGAAACGAATGAGTACTACTCTCAGAGACACACTACCATCGTTCCTTCTGAGTCT
+
899:255:?>ABB;<;CCCCBBBCD@BCB@BAA;;;299>=>@@<D99:7;;@ABBBCCC3B?BBBAAAAABBC>@?@BBBB2BB?C?BBB:BCC@ACABBBBBB@D@CB@DCC?@@AABCCCDCCCCBCCCAB?@@?BA@@AC@@=A6;;;9;BBBABAA>ABBBBB???;?BC@BBBFK>::9??=>==,=:5:7>===<:6+/+/:::*/+/<B@@@BCC@???<?>ABB=C??<?BBBECCCBBBDBBBD@?@>AAAAAAA=????@=@<@:>=>>>888
@ATNG8:01841:04143
GATGGTAGTGTCAGTGCGCGTCGTCCAGAAGATCAGGAACTCTAGAAGAATTCAGATTTTTAACACGAGAGTAAACGTAAAAAGAAGGTTTTACAAGACTCACGTTAACAATATTGCAGCAGTACGCACACAATCGAAGCGCAGTAAGGATGGCTAGTGTAACTAGCAAGAATACCACGAATGCAAGAAAAAAGAAGTACTCTATTAACTATTAACGTACCTGTCTCTTCCGAAACGAATGAGTACTACTCTCATAGACACACTACCATCGTTCCTTCTGAGTCT
+
77:D<AACCBAA@?@AA<@@@;;BB9>CC?AACCCB@B?@@@594949<8<7;;333;;;'949888;888:88/3345555$5:49.555&555.5665=?>==>;9;C<?@B=AAAABBCHCCCCCDDBB?A@@@?ABAAA???<A>A;;6;CBABCAA?AA@AAA=AB?BCB?BAB?9==86/688888%8;86856;<:885<9>?=>:;:>@AA@<>>>>>>><@:==C;AAA=?;;898=??AC@@@AA>==C>>>??BA=?>>AA<A7;7;A@>>>@A
@ATNG8:01841:04188
GATGGTAGTGTCATATGAGAGTGTGTACTCATTCGTTTCGGAAGAGACAGGTACGTTAATAGTTAATAGCGTACTTCTTTTTCTTGCTTTCGTGGTATTCTTGCTAGTTACACTAGCCATCCTTACTGCGCTTCGATTGTGTGCGTACTGCTGCAATATTGTTAACGTGAGTCTTGTAAAACCTTCTTTTTACGTTTACTCTCGTGTTAAAAATCTGAATTCTTCTAGAGTTCCTGATCTTCTGGTAGAGCGTGCATATATCTACCATCGTTCCTTCTGAGTCT
+
BC;98;BBBBBBBBBCI:;;CCC@@@BCBBBB?B;;;6;B?D@BBBCEHE@BBCCCAC@B@@@?B@CCCCECCCC@CCCCC3CC?CCCC=CCCC@BBB>BC?ABBCCC@HCBBACCC@BCC@B@BCCCBCCC@CCCCACECBCCCBBBBBBBBBB=AAA>AA=A>BCDCCCBCB@BBABB9A>A=;;;;;*;@?@@;@DDCBABB@B5;<<;*;BBBCAHACB@CCCCC@@@@ADCCBBB?A@@=@BBCCAAAABBBBDCCCBBB@C:;;A=A6;7;AC@@ABB
@ATNG8:01845:04177
GATGGTAGCATCATGCATATCTCACCAGAAGATCAGGAACTCTAGAAGAATTCAGATTTTTAACACGAGAGTAAACGTAAAAAGAAGGTTTTACAAGACTCACGTTAACAATATTGCAGCAGTACGCACACAATCGAAGCGCAGTAAGGATGGCTAGTGTAACTAGCAAGAATACCACGAAAGCAAGAAAAAAGAAGTACGCTATTAACTATTAACGTACCTGTCTCTTCCGAAACGAATGAGTACAGAGAGTACGATATGTCTACCATCGTTCCTTCTGAGTCT
+
>==B@CCCBBBBDIGFCDBBBCCCD@CCC@CBBAAA>A?BAB@@@C>AA?F?BABBADDD+B;88:;;9==:98(7344444$4;3939;;0;=>8;;;;999//,/7;;7;;;7::989@<BBB;;;BBBB@CCCE?BBBCDBBB@E@DBB?BBBBBAAA?AAACCB?BB?>>??ABBBA=?==9000000%.:6----9;9>:;:777=>:>;>>B9:7:BB;;9B?B>BBC>BBB999B@AAAAAAAAABDDDBBBCCAA=BA<@===D=D:>:@AA?@;;;
@ATNG8:01853:04143
GATGGTAGTCTCAGATAGTCTATAGTACTCATTCGTTTCGGAAGAGACAGGTACGTTAATAGTTAATAGCGTACTTCTTTTTCTTGCTTTCGTGGTATTCTTGCTAGTTACACTAGCCATCCTTACTGCGCTTCGATTGTGTGCGTACTGCTGCAATATTGTTAACGTGAGTCTTGTAAAACCTTCTTTTTACGTTTACTCTCGTGTTAAAAATCTGAATTCTTCTAGAGTTCCTGATCTTCTGGATAGCGACGCGATATACTACCATCGTTCCTTCTGAGTCT
+
BBBB@CBBBCBBBDDCCCBBBDCCCCBCCCAA>ABBF>CC?C@CCCCDCC=BCDBB?B?BBBB>C@BBBBBBCDE?@@@??1?B@AAAD=BBCC@CCC@CC>@@@CBC@BBCCCCCC@CCC?B?CFCCBBAA?ACDD@BBBBBCCBBBCCBBBBB?BBB?BB<?<?@CCCCCCC?BBAAB9A=A;;;:::*;AABC>BBFCCCCCBB>AAAB2ABBBC@C@BB?BCEECAA?A@CBBBBC?ABC@CDCBBBCDCBBCCDDCCBCB?CCBAB?C?B?BAB@@@@@
@ATNG8:01854:04158
GATGGTAGATACTCGCTGATACACCCAGAAGATCAGGAACTCTAGAAGAATTCAGATTTTTAACACGAGAGTAAACGTAAAAAGAAGGTTTTACAAGACTCACGTTAACAATATTGCAGCAGTACGCACACAATCGAAGCGCAGTAAGGATGGCTAGTGTAACTAGCAAGAATACCACGAAAGCAAGAAAAAGAAGTACGCTATTAACTATTAACGTACCTGTCTCTTCCGAAACGAATGAGTACATAGATATACGTATAGCTACCATCGTTCCTTCTGAGTCT
+
A=?@?BBCDCCCCCAAACDBBBCCC=BCC@CAAA@@=??BBBBBCB?BB>B>BBBBBBBB3B?CDBBBBBBBBA;A=;;;;;*;A=A5:::&5@;7>A=BBBB@A?A?BC?BBB?AABBCDCCFCDAAABDB?BCCD?B@A@BB@@<A=AAA?ACFBBACC?CCBBBC@CD?>>?<??CEC=AAA?BAAAA/AB=A;::ABC>=9<=AAAA;>:>=BAA?BBAABAA?B?BEF>BBB?AAACBBBBBBBB@@@???AA@@@@@@A<A@@@A<A;?=?A@=>;;;
@ATNG8:01858:04156
GATGGTAGTATCTGCACACTCTGTCCAGAAGATCAGGAACTCTAGAAGAATTCAGATTTTTAACACGAGAGTAAACGTAAAAGAAGGTTTACAAGACTCACGTTAACAATATTGCAGCAGTACGCACACAATCGAAGCGCAGTAAGGATGGCTAGTGTAACTAGCAAGAATACCACGAAGCTAGAAAAAGAGTACGCTATTAACTATTAACGTACCTGTCTCTTCCGAAACGAATGAGTACTGTATCTATGTGTGCGCTACCATCGTTCCTTCTGAGTCT
+
9777)//::77;;;;<;A@AABBCC?DCC:99><<<+0)/>>6888-33-3233333==>+=6<:333333;;;1;34499+9;49.55)5;;59666<====5:3983844.4499:566666<;;:<?:>@44.4499<=?A5;49><8<>999737-7;333;6;;7:::48;//(////36666'2229:888=::395>99929498@@@?AB@?>A=9=97:;3:/0)/>@@BBBBB@998@@@@><99975227077387.3(.(..377672
@ATNG8:01860:04164
GATGGTAGTACATGATAGACGACACCAGAAGATCAGGAACTCTAGAAGAATTCAGATTTTTAACACGAGAGTAAACGTAAAAAGAAGGTTTTACAAGACTCACGTTAACAATATTGCAGCAGTACGCACACAATCGAATCGCAGTAAGGATGGCTAGTGTAACTAGCAAGAATACCACGAAAGCAAGAAAAAGAAGTACGCTATTAACTATTAACGTACCTGTCTCTTCCGAAACGAATGAGTACTGCGTCTCACTCTCGCCTACCATCGTTCCTTCTGAGTCT
+
AAAB@DB@@AABBBBBABB;:;;CD>BBD@CBBDDD8:89A@<>@>=AA=A?AA@@@@@@0A@CCICBBA;;;@8@=:9999$5<7<7<<<+;55.5==99?@@@=@?AA?BCC=@@A?@@BBBCCBBBCCC@CBCD@DBBCDCBB=A?BAA=ACCCCCCC?AACCCC=?@?BAA@BABBB799A>ABCCC3??<?:::BCBCB?B?BBBB?A<@>BAA=;;;BBBB@C?CCD=CCC@BBBBBBBBBBBBBBCCBBDCCCC?CBB?B;;<D@D@C?BCDCCCAA
@ATNG8:01862:04154
GATGGTAGACACGTGTGCTCTCTCGTACTCATTCGTTTCGGAAGAGACAGGTACGTTAATAGTTAATAGCGTACTTCTTTTTCTTGCTTTCGTGGTATTCTTGCTAGTTACACTAGCCATCCTTACTGCGCTTCGATTGTGTGCGTACTGCTGCAATATTGTTAACGTGAGTCTTGTAAAACCTTCTTTTTACGTTTAACTCTCGTGTTAAAAATCTGAATTCTTACTAGAGTTCCTGATCTTCTGGGTGTATCAGCGAGTAGTCTACCATCGTTCCTTCCTGAGTCT
+
;B@@<?BB@AADCCBB;6655549;;546<5506===7<<9<9<<=>>=<=ABAAA=A=?>>A8B<@@B<<888=438989$7;4=>BD9A8976=8:6@B?BBB??:5;;::=<===@@@<@:==A772565575>4552;;;8<<>??=89791775025.528::999:99598;8:+:5:3:6999*9=777,-)-6---;<6:06777'68:9>:><AA655>>>;7;:@;AAAAAB>@:::2767::=<666:=;///333748/.-60648-5.5555656
@ATNG8:01862:04181
GATGTATATCTGTCTACGAGAGCCAGAAGATAGGAACTCTAGAAGAATTCAGATTTTTAACACGAGAGTAAACGTAAAAGAAGGTTTACAAGACTCACGTTAACAATATTGCAGCAGTACGCACACAATCGAAGCGCAGTAAGGATGGCTAGTGTAACTAGCAAGAATACCACGAAGCAAGAAAAGAAGTACGCTATTAACTATTAACGTACCTGTCTACTTCCGAAACGAATGAGTACGAGAGAGCACACGTGTCTACCATCGTTCCTTACTGAGTCTA
+
55544477///<<<<BBBABBBA;@@@<@AABB>A>AAAAACC?CC?C?CCBAAACD3D?AA??>CCBBBC=@978;;07<88+55.27A;785>=7522+266505./).99555>><AAAAA>;;7:@AA=AAA==>=>8:7=//-/@@@?>>B<BA?===<;:7;A=566//).5543777.5:48//.8799@=B=@>@A=A<>>?>><>=@=///;6:4999-87A=756>>>>>>>A@>@;;9@@?989///=7:;:66/54:055225556,,
@ATNG8:01863:04162
GATGGTAGGCACTGCGCACACATCCCAGAAGCATCAGGAACTCTAGAAGAATTCAGATTTTTAACACGAGAGTAAACGTAAAAGAAGGTTTACAAGACTCACGTTAACAATATTGCAGCAGTACGCACACAATCGAAGCGCAGTAAGGATGGCTAGTGTAACTAGCAAGAATACCACGAAAGCAAGAAAAAGAAGTACGCTATTAAACTATTAACGTACCTGTCTCTTCCGAAACGAATGAGTACATAGATATACGTATAGCTACCATCGTTCCTTCTGAGTCT
+
8949.499.44955499999>9555)/:>:0//9955.56;99555=7<;8<9596;:==>+<6:?=>==A=798*734444&5949.55)59949<<<====A;@<@@=@AA>ABBCE;=<DCCCBBCBB@BB;;6;:99@A9:6;=C;:69@A@ABAD?CBBBBB678?A@<477:;=18885=CCCA156.58;<:7779-55(5:::-6-57<8:;?<<A=:>4:7:><8>8938<>@ABDBBBAAAA??AA@@@?>@???<::7996:3939<<<<:::
@ATNG8:01863:04177
GATGGTAGTATATCGCGTCGCTATCCAGAAGATCAGGAACTCTAGAAGAATTCAGATTTTTAACACGAGAGTAAACGTAAAAAGAAGGTTTTACAAGACTCACGTTAACAATATTGCAGCAGTACGCACACAATCGAAGCGCAGTAAGGATGGCTAGTGTAACTAGCAAGAATACCACGAAAGCAAGAAAAAGAAGTACGCTATTAACTATTAACGTACCTGTCTCTTCCGAAACGAATGAGTACATAGATATACGTATAGCTACCATCGTTCCTTCTGAGTCT
+
A@@B@BBDCCCDDCEECG@CBDCBB>BDD?CCCDAA<A>BCCCCDC@CC=C=BBBBBCCC2A>A?A?CCCCABB<BBBCBBB3AA=B>BBB:BHHACCCCDCDCB?B?BC?BBB<??BABBDGCCACCCCCC?DBCC?BAAABBAB>C@C??=?CBBBBBB>BBA@???AA>AAB<??CCC:@??9<:;;<.9@7=///==A<>:=<???@7:5:?A?A=@A@@@AB?B?BCF>BBB?BBBBDDBBAACAA?ADCA<<<@D>>?A<A>>>>:><A;?@C??766
@ATNG8:01864:04170
GATGGTAGGCGACATACATACGCGCCAGAAGATCAGGAACTCTAGAAGAATTCAGATTTTTAACACGAGAGTAAACGTAAAAAGAAGGTTTTACAAGACTCACGTTAACAATATTGCAGCAGTACGCACACAATCGAAGCGCAGTAAGGATGGCTAGTGTAACTAGCAAGAATACCACGAAAGCAAGAAAAAGAAGTACGCTATTAACTATTAACGTACCTGTCTCTTCCGAAACGAATGAGTACGTGTGCGACGTGTCTCCTACCATCGTTCCTTCTGAGTCT
+
BBBD@CCD@B?A@CBCCCCECAADCADCC@CDDD9989?BBBBACD@BC=?=?DCBCDDB1C@CCEBCCCCCCB9?=99999*:B>D4;;;6<EE@FBBBCBBCB@C@AA?ABC>BBBAABBBBCBCDEECC@CBBB@CBCCBBAA?C@EBB>BCCCDABA?CCCAAA?BB?B@B<@@@@>9=><8<<<==1?A=A?>>BB@AA6638>>>1737CBBB@ECCBBBB<@>@CB<B997:C@BBBBBBBBAAACC???BB?A<ABB?@;:;B?B@C@BBBBB???
@ATNG8:01867:04170
GATGGTAGCAGACGTGACAGAGCGCCAGAAGATCAGGAACTCTAGAAGAATTCAGATTTTTAACACGAGAGTAAACGTAAAAAGAAGGTTTTACAAGACTCACGTTAACAATATTGCAGCAGTACGCACACAATCGAAGCGCAGTAAGGATGGCTAGTGTAACTAGCAAGAATACCACGAAAGCAAGAAAAAGAAGTACGCTATTAACTATTAACGTACCTGTCTCTTCCGAAACGAATGAGTACGTGTGCGACGTGTCCCTACCATCGTTCCTTCTGAGTCT
+
CCEE?C@ABCCBBBBCDCDDCBBBB?CBC@BBBB??<?@BBBBAAA?BB=@====CBAA?2C?CAAACCBC>>=3;>9999:*;?=@4999&5AA9>>=CGBBBB<@;?>:?@@=ABABBBBCFDDCBBBCC@CBBB?BBBBBBBB>@<B998:DDDBBBC?CAAABB?BC>CBB?BCCCC=???;?BBBB3BB<><;;@@@??<?<?@BB<A<:;@@@?BB@@?@@;@;?BA=ABB>ACCBBBBAAAB???CDC@???B:B>>:>>>>@;>;><AABAAAAA
@ATNG8:01868:04189
GATGGTAGATACTCGCTGATACACCCAGAAGATCAGGAACTCTAGAAGAATTCAGATTTTTAACACGAGAGTAAACGTAAAAAGAAGGTTTTACAAGACTCACGTTAACAATATTGCAGCAGTACGCACACAATCGAAGCGCAGTAAGGATGGCTAGTGTAACTAGCAAGAATACCACGAAAGCAAGAAAAAGAAGTACGCTATTAACTATTAACGTACCTGTCTCTTCCGAAACGAATGAGTACTACTCTCAGAGACACACTACCATCGTTCCTTCTGAGTCT
+
ABBB@CECCBBCCCBDBFCDCCCCC>BBB@ECCC@@>@@BBBCCBB?BB@B=@@A?@??@2@?BBBBBBBBABA=@@;;;;;*;A=A5;;;6;BB?ABACCCCCC?B@@@=@AB=@@DCCCCEJICCCBBDC?B@@@?ABA@CBBC?C@F::;;BBCF;:9@BBBAAB@DC@????BBAAC;???;=====,>@=?=>>A???A<>;>>AA1838ABBB?BD<<:CB?B=A@D>C@@=?ABBAAABAB???BBBBBCCB?>??@D<A>>>>1818188:==;;<
@ATNG8:01870:04148
GATAGAGAGACTGTAGCGCACCCAGAAGACAGGAACTCTAGAAGAATTCAGATTTTTAACACGAGAGTAAACGTAAAAAGAAGGTTTTACAAGACTCACGTTAACAATATTGCAGCAGTACGCACACAATCGAAGCGCAGTAAGGATGGCTAGTGTAACTAGCAAGAATACCACGAAAGCAAGAAAAAGAAGTACGCTATTAACTATTAAACGTACCTGTCTCTTCCGAAACGAATTAGTACGATGAGATCTCGTGTGCTACCATCGTTCCTTCTGAGTCT
+
BAACBCCBBBDECHCCAAACBB<BBB@CBCED?B?;;:C@BB?CB>A>ACCCCCDC2B>ABBBBCBBBBB=A@99999(9A<C>BBB5@?A=B958=???B<@<@@<AAB;>>@@==>>ABBB@@???<AAAA;@>>>>@@@:><???=A@@AA<;;:@=>?@D?BA?A>?<AA>??9>=<999797+7>8>=A@@@A@@<@=A>;;/66-8==AA=@@@??::5;:===8=BA?B@BBBB@?BBBBCCCC?>?AA>=<<AA=DCA>?<@?D@BBAAAB>>
@ATNG8:01872:04156
GATGGTAGAGTATCATGTGTATCTCCAGAAGATCAGGAACTCTAGAAGAATTCAGATTTTTAACACGAGAGTAAACGTAAAAAGAAGGTTTTACAAGACTCACGTTAACAATATTGCAGCAGTACGCACACAATCGAAGCGCAGTAAGGATGGCTAGTGTAACTAGCAAGAATACCACGAAAGCAAGAAAAAAGAAGTACGCTATTAACTATTAACGTACCTGTCTCTTCCGAAACGAATGAGTCTATAGACTATCTGAGACTACCATCGTTCCTTCTGAGTCT
+
A=>C@@@BCBCBCCDGCFCBBBCCD@DBB?BCCCCD>A8:;AAA?A>BB?B>AAB@@@@@0A?@AACCBCBCFD>BA;<<;<*;B@C@CCC;CCC@CDCBBBB::89=@?:A@@8;;>=@@BB;;;<:@@AA@BBBC@BCBCCCBB@C@DA@?ABBCCCDD@????@??BB?FDK9::BBB=BAB?>>>>>>&==:0/./88;<<9=<===?<><>>DBB?BCB@A@D@D?ABE>AAA>A@ACCBBBBCBBBBBBBBBBBBA@AB>=988B?C?C=??CA@:??
@ATNG8:01873:04166
GATGGTAGCTCTGCTCTGACTCTCGTACTCATTCGTTTCGGAAGAGACAGGTACGTTAATAGTTAATAGGCGTACTTCTTTTTCTTGCTTTCGTGGTATTCTTGCTAGTTACACTAGCCATCCTTACTGCGCTTCGATTGTGTGCTACTGCTGCAATATTGTTAACGTGAGTCTTGTAAAACCTTCTTTTTACGTTTACTCTCGTGTTAAAAATCTGAATTCTTCTAGAGTTCCTGATCTTCTGGTGTCTGATCTGTATCACTACCATCGTTCCTTCTGAGTCT
+
444;5<<@?:;=;;55;@9;;;9>>??B@BAD>@:<<3:?8;7;@@00/72///=B9C@CBCF@B:=00*/:;:<=:>>CCC1?>;@>==59955.6>>6;;;696CBC?BBCCCCBC@B@@=@=ABB;;:AD@BBBE@CBBBB@CCB@@@A@@B?DCD@CC@C?ABC;;;BCC@CCCCC<C@J@DBFID5ECCCC?HCCCCCB@@@5;;;;*;BBBB>B@CD@CCCCCAA>A@CCCCDD?AACACCCBBBCCCCCCCCCCCCCC@B:::C@D@C>ABBCDB::
@ATNG8:01877:04151
GATGGTAGTATCTGCACACTCTGTCCAGAAGATCAGGAACTCTAGAAGAATTCAGATTTTTAACACGAGAGTAAACGTAAAAGAAGGTTTTACAAGACTCACGTTAACAATATTGCAGCAGTACGCACACAATTGAAGCGCAGTAAGGATGGCTAGTGTAACTAGCAAGAATACCACGAAAGCAAGAAAAAGAAGTACGCTATTAACTATTAACGTACCTGTCTCTTCCGAAACGAATGAGTACACATCGTCGTGTCGTGCTACCATCGTTCCTTCTGAGTCT
+
5<<=?BBBBBBB@A<C?IDECC>BB:BFK@@ACBBC?C>@@@AAAA@BB?B=??A????<,;5=;;>>>@@@;A9;7;;::-4<8>.555&5;<6<<<@CC?@D@C@AA>@BE?BAAABEFFCCAAACCDC?B@BE:;;CABACDDI@E@@?@CBBABDD?BCCBBB???<?A?6;<=8:3:8=;8@DDE/:;6:8::===;;5;:=>BB=B=?>@;;59@??ABC@B7BBC<=<<;??@ABBBBBA>=97===773=;<<<BB@C888C?A=B578=?;:;;
@ATNG8:01877:04187
GATGGTAGCTCTGCTCTGACTCTCGTACTCATTCGTTTCGGAAGAGACAGGTACGTTAATAGTTAATAGCGTACTTCTTTTTCTTGCTTTCGTGGTATTCTTGCTAGTTACACTAGCCATCCTTACTGCGCTTCGATTGTGTGCGTACTGCTGCAATATTGTTAACGTGAGTCTTGTAAAACCTTCTTTTTACGTTTACTCTCGTGTTAAAAATCTGAATTCTTCTAGAGTTCCTGATCTTCTGGCAGACTCTCACACGCCTACCATCGTTCCTTCTGAGTCT
+
BBDD@DBABBBCCBBBBBEDCCCCBBCCCBBB@CBBB=BD@D@AABBBDE@ECCCD?D?BBCC@C@CBBBDCCCB@CCCCC1CC>BADD=CBBC?ABC?BB?AABCBB@BCCCCCCC@CBB?B?BBBBBCCB?CCCD?DAAABBCCCCCCDDAB@>@:94:A=@?BCCCCCCAA=AA@AA9A?C?AABBB0@BBCC=CCDDDCCCBC@BBBC5BCBDD>A>AD?CBBBCBB?B@BBBBBD?@@C?BDDCCCCCCBBBCCC@CCC?A@A@C@D?B?BBBBAABB
@ATNG8:01831:04201
GATGGTAGTGCGTGAGAGAGAGACCCAGAAGATCAGGAACTCTAGAAGAATTCAGATTTTTAACACGAGAGTAAACTTAAAAAGAAGGTTTTACAAGACTCACGTTAACAATATTGCAGCAGTACGCACACAATCGAAGCGCAGTAAGGATGGCTAGTGTAACTAGCAAGAATACCACGAAAGCAAGAAAAAGAGTACGCTATTAACTATTAACGTACCTGTCTCTTCCGAAACGAATGAGTACTATAGACTATCTGAGACTACCATCGTTCTTCTGAGTCT
+
=::A@B@@@CCCCCCCCCCCCBBBD>EDC@DCCB@@<@<@AACCBB?BA=@=>??BBCCC+=7BB@AC??=CCC<?@@BBAB29:48><>>.8<<;@;;;?@@=>:>=AA;>>@<@B@@>???@?@???A>>;>A>><>@@@:;;?;>:>:97;?==<?;:7;BB@@@<@B=>><=@A9:90;::6;;===,///=::>@;;;=B<AAAA<@<????B;><==AAA;A:>=@8:::;<==?@A@@??===@DAA?;=AAAA<;;<?AA=;:=@=A@=;>>>>
@ATNG8:01832:04235
GATGGTAGTATAGAGCTCTACATAGTACTCATTCGTTTCGGAAGAGACAGGTACGTTAATAGTTAATAGCGTACTTCTTTTTCTTGCTTTCGTGGTATTCTTGCTAGTTACACTAGCCATCCTTACTGCGCTTCGATTGTGTGCGTACTGCTGCAATATTGTTAACGTGAGTCTTGTAAAACCTTCTTTTTACGTTTACTCTCGTGTTAAAAATCTGAATTCTTCTAGAGTTCCTGATCTTCTGGCGCGTATGTATGTCGCCTTACCATCGTTCCTTCTGAGTCT
+
@:>B?BBDCCBBBBBCDCCCCCBBBBCBBB??>?CCC<AA?A?BBBBBDA=AABAC>B>AABB>B>BBAAABCCC<;;;;;.8=:=556,7BAD@BBB@BB>@>9>6638@@DB@@?9<=D;?;?@???><<:=A??8<<@>==>@AAAA>><<=;A==8=>:>9>>AA@==>A799999.99>8=<@@@.@@@@A6==><<>>;>==AAAA/B=>>A<@:===@@@;;;><A<=>====;>>@<;;;B=:;;@@====<<+-+-3-3---=4@9=9=@C?===A
@ATNG8:01834:04234
GATGGTAGTGCGTGAGAGAGAGACCCAGAAGATCAGGAACTCTAGAAGAATTCAGATTTTTAACACGAGAGTAAACGTAAAAAGAAGGTTTTACAAGACTCACGTTAACAATATTGCAGCAGTACGCACACAATCAAGCGCAGTAAGGATGGCTAGTGTAACTAGCAAGAATACCACGAAAGCAAGAAAAAGAAGTTACGCTATTAACTATTTAACGTACCTGTCTCTTTCCGAAACGAATGAGTACGTGCTGACGTACGTGAGCTACCATCGTTCCATTCTGAGTCT
+
44446444////////9:<999555)5556;;;@=><@<>@B;=77169)/)/888<:::+?6@B===8<<8;;5:///999'9937(///&///)/9///554>8<8<=8:49.44489=@<=??=BBCBA=6667;;<;;;5405794405;::>:;:69886//)/606//(33388/833,38888'89,22+2522266+2+26222'2+2244938444:333(/)/6:(///)////77------559<545<33/98///59//3727.336;9:8668/
@ATNG8:01835:04220
GATGGTAGTAGTACACTAGTCATACCAGAAGATCAGGAACTCTAGAAGAATTCAGATTTTTAACACGAGAGTAAACGTAAAAAGAAGGTTTTACAAGACTCACGTTAACAATATTGCAGCAGTACGCACACAATCGAAGCGCAGTAAGGATGGCTAGTGTAACTAGCAAGAATACCACGAAAGCAAGAAAAAAGAAGTACGCTATTAACTATTAACGTACCTGTCTCTTCCGAAACGAATGAGTACTGTATCTATGTGTGCGCTACCATCGTTCCTTCTGAGTCT
+
;59=8=BCBBBBGFCCCCCCCBACB@BCB?CDCCAA?A@CCBCC::;:E@E@BBC@@@@@0??@AAAABAC???9>>>?@@A0AA>A4:;;*:BB=BCAAADDCD?B?BC@CBB?CB??@DDECCBBBCB@@=ABCB@CCCAABCC?B@B@@>@CCCCBBB?BBBBBB@BC<>???BBBBD>A?>;::9999%097:///66?;;5;:==;;5;<@@CBH?AACBB@@5:3:@@6=994:ABADCBBBBBEE::9CCBBA?:;8896:;7776=*/*/7669;>8
@ATNG8:01842:04213
GATGGTAGTATAGAGCTCTACATAGTACTCATTCGTTTCGGAAGAGACAGGTACGTTAATAGTTAATAGCGTACTTCTTTTTCTTGCTTTCGTGGTATTCTTGCTAGTTACACTAGCCATCCTTACTGCGCTTCGATTGTGTGCGTACTGCTGCAATATTGTTAACGTGAGTCTTGTAAAACCTTCTTTTTACGTTTACTCTCGTGTTAAAAATCTGAATTCTTCTAGAGTTCCTGATCTTCTGGGTGCGCTACAGTCTCTCTACCATGTTCCTTCTGAGTCT
+
A<<C@CCCCCBBBCCCCCCDCCCBBCBBBB;;7;@@@9@B?C?BCBBBBC@CBBBB>B?@@BB?B?BBBBBBBAA>@DDDD3AA8=:;;1:A??:?@A=AB?BBA>>><@@@A@ABB<B?@;@>AAA;;;>><ABBB<AAA==>@@@@@@@::;@<@?@===:><@@CAABAAA;?9999-96;7:=;;<.=@@@C7@=;><@A>>?;>><>/>@@A@<@;@A=AA>>>>><@<AAAA??:><<<5;<;@@>>>====AA<99//-/=;:462827-,*(((*
@ATNG8:01842:04222
GATGGTAGCACGAGTCACTCATATCCAGAAGATCAGGAACTCTAGAAGAATTCAGATTTTTAACACGAGAGTAAACGTAAAAAGAAGGTTTTACAAGACTCACGTTAACAATATTGCAGCAGTACGCACACAATCGAAGCGCAGTAAGGTGCTAGTGTAACTAGCAAGAATACCACGAAAGCAAGAAAAGAAGTAACGCTATTAACTATTAACGTACCTGTACTCTTCCGAAACGATGAGTACGATGAGAGAGCTCTCTCTACCATCGTTCCTTCTGAGTCT
+
8;==9<<:::665<==;;;;<@@@<8<@@=>;9555.5799;666=8<<5:544388888)96::=55599877.;894444$494;9>?@2>?>9>;695@<<<8=;>>7?<@7<<99;@AABBCCC99;C@A@@B=@?>=====:>;00/9888;BB?BB984=:7718<<9?878;,33347778.771733,38334:5:.55::8=8<<<;;688/////:(/+3=;1854366-------5:/33::;;;;377776-552553;492696:7722
@ATNG8:01848:04203
GATGGTAGACATATCGTACTCTCTGTACTCATTCGTTTTCGGAAGAGACAGGTACGTTAATAGTTAAATAGCGTACTTCTTTTTCTTGCTTTCGTGGTATTCTTGCTAGTTACACTAGCCATCCTTACTGCGCTTCGATTGTGTGCGTACTGCTGCAATATTGTTAACGTGAGTCTTGTAAAACCTTCTTTTTACGTTTACTCTCGTTGTTAAAAATCTGAATCTTCTAGAGTTTCCTGATCTCTGGATACACTCATGTGCACCTACCATCGTTCCTTCTGAGTCT
+
ACA@=@?=ABCCBBDBBBBBAA@BDCDBCBBA=A;;;;&:=27-4=<@>??::00//)/(/888*00(/98==<88;8=?>>=+7;4<6/.'.///5;;83::/..7;;;69>>=888=:=AC=A=99///;;;7=:67056<;>;>>=>>AA=>=@<>?>:;;7:=A=::;:://)/5577+76=656666(6=9991966///7717>18888$25556053826...8333-5269755/..8268<===;;;>>?>>A@9=22-2,,,,*,0203237///6
@ATNG8:01854:04206
GATGGTAGTGATACAGATCAGACACCAGAAGATCAGGAACTCTAGAAGAATTCAGATTTTTAACACGAGAGTAAACGTAAAAGAAGGTTTTACAAGACTCACGTTAACAATATTGCAGCAGTACGCACACAATCGAAGCGCAGTAAGGATGGCTAGTGTAACTAGCAAGAATACCACGAAAGCAAGAAAAAGAAGTACGCTATTAACTATTAACGTACCTGTCTCTTCCGAAACGAATGAGTACCTCTCAGACGCTCGTCCTACCATCGTTCCTTCTGAGTCT
+
@B@?>?BB@C;:6BBICBBDBBBCC?CCC@A@99;;4:7A@BBBCC>BB>@>@@@99:::)36BBCCCCABBCC9>?9;;;.4?8=.999&5994;;;@DBBBB>A>;;6;AA?AAA@@@CBABABBCAA@?CCCC?BB@>@AAA>B?CAB?B;:;AABB@CCCBBB?BB@BBB?AAA@@9@??:?ABBB3@H=@///==A??;?<@@>>;>;=AC@@>@BAAA@@;?<?AD=CCC=?>BBCBC?BAABAAAE??>>>@A<;;;:==@>B?B@C>AABBB???
@ATNG8:01860:04203
GATGGTAGTACATGATAGACGACACCAGAAGATCAGGAACTCTAGAAGAATTCAGATTTTTAACACGAGAGTAAACGTAAAAAGAAGGTTTTACAAGACTCACGTTAACAATATTGCAGCAGTACGCACACAATCGAAGCGCAGTAAGGATGGCTAGTGTAACTAGCAAGAATACCACGAAAGCAAGAAAAAGAAGTACGCTATTAACTATTAACGTACCTGTCTCTTCCGAAACGAATGAGTACCTCTCAGACGCTCGTCCTACCATCGTTCCTTCTGAGTCT
+
9=BB?CCBCCCCCA@@CCCDCDCCC@B<:6;B<5550505>==><@;8817633445555$549@@CCBCLCCC=BA;;;;;*;A>A5<;;4;ED@BCBCECCCB@B@BB?BBB@BABBCCAAACCCDDBBC@CDAA>ABB@BBAA?B@CBB?BCCDCBB@?CCCBBB?AB?B@?;=<<=<5:99999999(8@>B>??CCCCD<>>>?>>1606ACEC@CBCBACB>@>@CE>DCC?BBBCCCC??@?AABBACA@AABB>BAB>;;<AC@C@C?ACDCB???
@ATNG8:01860:04216
GATGGTAGTATATCGCGTCGCTATCCAGAAGATCAGGAACTCTAGAAGAATTCAGATTTTTAACACGAGAGTAAACGTAAAAAGAAGGTTTTACAAGACTCACGTTAACAATATTGCAGCAGTACGCACACAATCGAAGCGCAGTAAGGATGGCTAGTGTAACTAGCAAGAATACCACGAAAGCAAGAAAAAGAAGTACGCTATTAACTATTAACGTACCTGTCTCTTCCGAAACGAATGAGTACTATAGACTATCTGAGACTACCATCGTTCCTTCTGAGTCT
+
9<<>@CCDCCCCAAADFGDDCCBBB@BBC@CDCC::;;@CCBBBBE@DC@B?@@@@@AAA0A<??BAA@AA:::/:=A?===0=@9=2:::4:@B?BCCFDCCCB?B@CC?CCD?CC??@CDCCCDBBBBBC@BCCC@CBBBBA@A=A=B;:6;A@A@BAA>ACBBBC?BB?ABA=A@AA@9@8929:::;+:A;@>==>>>==:=:=AAA:>:=AC@@>@AAAAAA>A>???:?AA?BAAABCCC@@@C?==>>ABBCBBBBCB@BBBBB=A>@<@@@AA::9
@ATNG8:01868:04211
GATGGTAGGTGCACATGAGTGTATCCAGAAGATCAGGAACTCTAGAAGAATTCAGATTTTTAACACGAGAGTAAACGTAAAAAGAAGGTTTTACAAGACTCACGTTAACAATATTGCAGCAGTACGCACACAATCGAAGCGCAGTAAGGATGGCTAGTGTAACTAGCAAGAATACCACGAAAGCAAGAAAAAGAAGTACGCTATTAACTATTAACGTACCTGTCTCTTCCGAAACGAATGAGTACGTGTGCGACGTGTCTCCTACCATCGTTCCTTCTGAGTCT
+
@BBC@CCE@@A@BBBABBDCCCBBC@CBC?BBCA??<@?BAAACDD@CC?B?BCCCBCCC5C@CCCCCCCCBBB:@@?AA@A0@B?B@CCC;CBB?BBBBCCBA@<@>BB?BBB>BB@@BBDDCCCCCBDDC?BCCC<A@BBBBBB>C@DCC?CCCCCCCC?AAAAAA?BB>@@@@BA>>=8@>>:<<<>=.<A?A>>>CAAAA<A9@@DD9?9?BDAB=AB@@?BB?B?ADE>CAA>ABBBDBBAAABCCBBBAAABBBD?BBB?AA@>B>@>@@CDDBA???
@ATNG8:01868:04215
GATGGTAGGCGAGAGTGAGACGGTACTCATTCGTTTCGGAAGAGACAGGTACGTTAATAGTTAATAGCGTACTTCTTTTTCTTGCTTTCGTGGTATTCTTGCTAGTTACACTAGCCATCCTTACTGCGCTTCGATTGTGTGCGTACTGCTGCAATATTGTTAACGTGAGTCTTGTAAAACCTTCTTTTTACGTTTACTCTCGTGTTAAAAAATCTGAATTCTTCTAGAGTTCCTGATCTTCTGGGCTGCGCTGATATGCGCTACCATCGTTCCTTCTGAGTCT
+
>>>@8=BB?@@@A@@AFGCCCB?BCBBC9::;CBB?BB?C?BBAACCA?AAACG@D?CCCB=B=BBBBBBBBB?BBBBB3BD@CBBB=BBAA>AAA=A?499??BB?BBCBB>AA?BBB?B>BB@A=>>B?CCCC>B>>>>>AAAAAAAAAAA9<>>9@>3557B>>>ADAA9>>>AA5A:?:?@DDD/>>ABB:A;;;<=>>=>188888$6558;7;7:>48AA?A??<??BCCEFA:;;>@7>000@@@@BBBBBBAABBC>AABBD?B?A?BBB>>>BB
@ATNG8:01869:04224
GATGGTAGCGCACACATAGATACAGTACTCATTCGTTTCGGAAGAGACAGGTACGTTAATAGTTAATAGCGTACTTCTTTTTCTTGCTTTCGTGGTATTCTTGCTAGTTACACTAGCCATCCTTACTGCGCTTCGATTGTGTGCGTACTGCTGCAATATTGTTAACGTGAGTCTTGTAAAACCTTCTTTTTACGTTTACTCTCGTGTTAAAAATCTGAATTCTTCTAGAGTTCCTGATCTTCTGGGTGTATCAGCGAGTATCTACCATCGTTCCTTCTGAGTCT
+
BCBB?BBCBBBDCBBBCCBBBCCCBBCCCC@@<@@>?8@A=B?CCGCCCC?BBDCC?B?BBCC?B?CCCCBCBBC?@????1?C>BBBB<BCBB>ACC@CG9;:BDDG@BCDDECCC?BBD?C?CDCCBBA@<@CBB>BAAABABBCCCBCBBBC?CCC@CC@B?BBCCCCBDC@CCCCC9A=@;@@AAA0?AABB>BCCBCCCCCB>BBBB0BBBBC@CBDC@BBBCCBB@B@BBBCCC?B?@@;AB@BCCCABACBBBJJBBB>BBBBG@D?C?CCCDCAA@
@ATNG8:01871:04196
GATGGTAGGCGAGAGTGAGACGCAGTACTCATTCGTTTCGGAAGAGACAGGTACGTTAATAGTTAATAGCGTACTTCTTTTTCTTGCTTTCGTGGTATTCTTGCTAGTTACACTAGCCATCCTTACTGCGCTTCGATTGTGTGCGTACTGCTGCATTATTGTTAACGTGAGTCTTGTAAAACCTTCTTTTTACGTTTACTCTCGTGTTAAAAATCTGAATTCTTCTAGAGTTCCTGATCTTCTGGGTGCGCTACAGTCTCTCTACCATCGTTCCTTCTGAGTCT
+
CCCC@CCC?BCCBDBBBCDDABACCCCBCE@@<@:::6;A=B@CCBBBCD?BBAAA@C?CAAA?A?A@ABBCBA@=88989.9A;A899.9@DB@CBB>A@:>=?BBC@CBA>?>>>9>>?:?;??C>=888;@=7829<=>778@@AA???;:;=:;;7;A=B<??@>;;;AA:>;;;;/;:?9=>BBB/@<99=.3-----99-/*/:::(6797726*/.05888999:>;>A>>>A9=>AA9???@>>=>====?;;;:::9=76686;1616;99---2
@ATNG8:01871:04217
GATGGTAGGCGTGTGAGAGTCTGCCCAGAAGATCAGGAACTCTAGAAGAATTCAGATTTTTAACACGAGAGTAAACGTAAAAGAAGGTTTTACAAGACTCACGTTAACAATATTGCAGCAGTACGCACACAATCGAAGCGCAGTAAGGATGGCTAGTGTAACTAGCAAGAATACCACGAAGCAAGAAAAAGAAGTACGCTATTAACTATTAACGTACCTGTCTCTTCCGAAACGAATGAGTACAGAGAGTACGATATGTCTACCATCGTTCCTTCTGAGTCT
+
<BBC>==@;?>AC@B@DCCBBCCBB=BBB>AAA@;;6;>ABBBDBB>BA>A>A@?>?@AA2A?BCD9:9BBBBB9>>9999+7?9?5<<?297A?B@<<AF=>>0635A:A@@<@@@??AB@@@@@C??::7:<AA<>==@>>>A<A<@==9=>=;;;BB<A;;;@@<??<?B?9>>8818=<7:<<<<+==8====???@@:>:>@@B=B;<<://+/<<<6;;=@<@@?7@::99CDD@??BD>>=B@<;;>>AAAAAA>><>>?==6<0608:==??BB
@ATNG8:01873:04207
GATGGTAGCATCATGCATATCTCACCAGAAGATCAGGAACTCTAGAAGAATTCAGATTTTTAACACGAGAGTAAACGTAAAAAGAAGGTTTTACAAGACTCACGTTAACAATATTGCAGCAGTACGCACACAATCGAAGCGCAGTAAGGATGGCTAGTGTAACTAGCAAGAATACCACGAAAGCAAGAAAAAGAAGTACGCTATTAACTATTAACGTACCTGTCTCTTCCGAAAGAATGAGTACCTCTCAGACGCTCGTCCTACCATCGTTCCTTCTGAGTCT
+
DCCC?CBBACCCCEEECCBBBACCC@CDC?DCCC;?=@@BBCAABC@@A<@>ABCBBAAC2C?CBBACCBB==;3<?9:;;;*;B>A5;;;6;CCACBCBDDCCB?C?CC?CAA?BCBABBCCDEDCCAAAC?CBBB?BBBB@@@B?B?CBB@BBBCCCCA?AAAAAA>BB?@@A>AABBA=@??8<>==>1;?==///;=AAA;@;@@@@<><>ACBB@BBBBBCD?C=AAC=AA=BCCCAAA>BBABBBBBB<<>AAA<AAA<@>@@B?B?C@CBBAA>>>
@ATNG8:01874:04233
GATGGTAGTACATGATAGACGACACCAGAAGATCAGGAACTCTAGAAGAATTCAGATTTTTAACACGAGAGTAAACGTAAAAAGAAGGTTTTACAAGACTCACGTTAACAATATTGCAGCAGTACGCACACAATCGAAGCGCAGTAAGGATGGCTAGTGTAACTAGCAAGAATACCACGAAAGCAAGAAAAAGAAGTACGCTATTAACTATTAACGTACCTGTCTCTTCCGAAACGAATGAGTACTGCGTCTCACTCTCGCCTACCATCGTTCCTTCTGAGTCT
+
ABBC@BBBCCCCCCBBCCCE9;:BDADCD@CCCC@@>?@CBCCCDD@AA>@<??A?@@@@0@=CCCCCCDFCCC9@?9::::';@<@5999&5<<9@CBBCDCBB?B?BD?BBC?CAAABBBCBBCCCDDCC@CCBB?BCCBCCAA<@=@9999CCCCBBB?CCCAAA=BB?AAB>BBB@?8?>><>CDDD2BB?B>>>CBBBB>B>BABB;<5;>DFF@CBBBAA@=A?BCC>CCC?AACCAA?AABBCBBBBCCCCCCC@DDB?B???C@C@C?CCCAA???
@ATNG8:01829:04247
GATGGTAGTGTCAGTGCGCGTCGTCAGAAGATCAGGAACTCTAGAAGAATTCTGATTTTTAACACGAGAGTAAACGTAAAAAGAAGGTTTTACAAGACTCACGTTAACAATATTGCAGCAGTACGCACACAATCGAAGCGCAGTAAGGATGGCTAGTGTAACTAGCAAGAATACCACGAAAAGCAAGAAAAAGAAGTACGCTATTAACTATTAACGTACCTGTCTCTTCCAAAACGAATGAGTACTACTCTCAGAGACACACTACCATCGTTCCTTCTGAGTCT
+
///:7<?BCCBBBBBBBJCCCCCCBBCB?AABCBB@BABAA@@@A@CB?C?B??>????.?ABBBCC9:7>BD>BCBBBAA2BB?B?BDD:??@?AA888=<9:1716>8>>@<A???A>>>@>>>A???A<@@??:>>>=>AAA<@<@AA<@@@@>>==:=A@=AA>A=;@@?:>>8888)8::89::::)88/7:88DDB;;7;9=?@@<A=CAA>><>:;;@@>9=1999+9993:AAD;;;?>CC@@?AEBCBBBBB===@<??AA@<@:=:>AAAAAAA
@ATNG8:01837:04247
GATGGTAGCATCATGCATATCTCACCAGAAGATCAGGAACTCTAGAAGAATTCAGATTTTTAACACGAGAGTAAACGTAAAAGAAGGTTTTACAAGACTCACGTTAACAATATTGCAGCAGTACGCACACAATCGAAGCGCAGTAAGGATGGCTAGTGTAACTAGCAAGAATACCACGAAAGCAAGAAAAAGAAGTACGCTATTAACTATTAACGTACCTGTCTCTTCCGAAACGAATGAGTACCTCTCAGACGCTCGTCCTACCATCGTTCCTTCTGAGTCT
+
BCCC@DBBBBDCCAA@DCCCDCCCC?CBB=CCCCBA@B@BBBBBAB?BB>A?BBBBBCCC+A6CCCCCBBB<<=3<>9:;;-;C>A5;;;-;BC?BCCCBCDCC@B@CC?BCC?CCCBBBBCBCCCCCCAA<AA??<@CAACCAA>B@CBB?BCCCCAA@?CCCAAA?BB?>=>;??===7?>?;99999.9A>?;::ACA@@:=:=>?A9=:=ACBB@BB@@@CC?B@BBB>BAA>ABBCCDC?@@@BBBDAAA>>?BA:@@@=>>>>B?B@C?CBBBBBAA
@ATNG8:01837:04254
GATGGTAGATATATGCACGCTCTACCAGAAGATCAGGAACTCTAGAAGAATTCAGATTTTTAACACGAGAGTAAACGTAAAAAGAAGGTTTTACAAGACTCACGTTAACAATATTGCAGCAGTACGCACACAATCGAAGCGCAGTAAGGATGGCTAGTGTAACTAGCAAGAATACCACGAAAGCAAGAAAAAGAAGTACGCTATTAACTATTAACGTACCTGTCTCTTCCGAAACGAATGAGTACACACTCTCATATGACACTACCATCGTTCCTTCTGAGTCT
+
BBAB@BCCCCBCCECCCBBBCCCCD>@?D?BBCC@?=?@CDCAAAB?BC=A?A@ABBBBB1B>BBCBBBCBBBA;@?99:9:*;B>B4;;;.;CC?CCFCCCCED?B?BD@CCB?AABAAACCBCCCDBBBC@BBAA?BBCCBBBA>B@BCC@BBAAABCC?AACCBB?BB?BBA<@@999+9==9>==>=,=A=B?@;B@B??<?=@?>?7:6:ACBB@BBA@?@>9?=?AA=B:99;BBCCBCCCBBBBBBBB::?CCBBACC?B?@@C@D@D=@@BAAABB
@ATNG8:01837:04262
GATGGTAGCATCATGCATATCTCACCAGAAGATCAGGAACTCTAGAAGAATTCAGATTTTTTAACACGAGAGTAAACGTAAAAAGAAGGTTTTACAAGACTCACGTTAACAATATTGCAGCAGTACGCACACAATCGAAGCGCAGTAAGGATGGCTAGTGTAACTAGCAAGAATACCACGAAAGCAAGAAAAAAGAAGTACGCTATTAACTATTAACGTACCTGTCTCTTCCGAAACGAATGAGTACCTCTCAGACGCTCGTCCTACCATCGTTCCTTCTGAGTCT
+
89;B?AABBABECDCCBCBBCCCBB@BBB?BBBA@@;?<@@A@???<?A?E?B??999999#339::@BBCD@@@898;::;;*4?6@:CDD8CCC@CBBCDDCAA?@@CD@BBC=@@AABCBCCCCEBBCDD@CBAA?A@@@BCBA>B@D@@?ACBBBCCC?CCABBB@@A<ABB;?????8?==;@@@AAB)@A=A00/@9==@<B<@@BA:>:>CBBB@CBAAACB>A>A@?8@9:7:BAAABB?BBBBBBBABBBAB>>;>==8=>>=A8:8:=@AABB?@@
@ATNG8:01839:04255
GATGGTAGATACTGCTGATACACCCAGAAGATCAGGAACTCTAGAAGAATTCAGATTTTTAACACGAGAGTAAACGTAAAAAGAAGGTTTTACAAGACTCACGTTAACAATATTGCAGCAGTACGCACACAATCGAAGCGCAGTAAGGATGGCTAGTGTAACTAGCAAGAATACCACGAAAGCAAGAAAAAGAAGTACGCTATTAACTATTAACGTACCTGTCTCTTCCGAAAGAATGAGTACTACTCTCAGAGACACACTACCATCGTTCCTTCTGAGTCT
+
:;<B?CEDCCBBBCBABBCHDCCC>CCC@BAAA??<?;?CAAACC@@?=@?AAABAAAA3A?BBB?@?BCBBB8@@::999(88171777.8@@;@<9=BAAAA<A<@@<>??688>?>???@>>==>;;;;88:@<@>@>AA>>:>:;;@<A?>???AA=A<=>>><>?<@>>;;<<<<5=??<?AACA/>?;?@@AA>??A:?:?B>>9>9><89::<==>>?A=B=???9>>:===>@@@;;;@@@>==AB@B?@ACAAA=B>=77087=8=@@>>>@@
@ATNG8:01841:04277
GATGGTAGTATCTGTCTACGAGAGCCAGAAGATCAGGAACTCTAGAAGAATTCAGATTTTTAACACGAGAGTAAACGTAAAAAGAAGGTTTTACAAGACTCACGTTAACAATATTGCAGCAGTACGCACACAATCGAAGTGCAGTAAGGATGGCTAGTGTAACTAGCAAGAATACCACTAAAGCAAGAAAAAGAAGTACGCTATTAACTATTAACGTACCTGTCTCTTCCGAAACGAATGAGTACTACTCTCAGAGACACACTACCATCGTTCCTTCTGAGTCT
+
@?@CADCCC?@ACCCCCCBBCCCAA=BCC?BAAA9858>?AECAA??AB?A?BBBBBBBB3B@CEBBBBBBAB@8><::;;;*;A=A5;;;*9@B=ABACCCCBB?A>BCACCC<@?CABBCCCCBBBCBAA=@>??=A@@?BBBB@C?B;;:;BCCCCCC?BBCBBB?BB?CBB>??BBB=AAA;:9999(8>9@>==AAAAA<@<AABB6737AA@A?BBAAA@@=A?AAC>C?@=@BCCCBBBDAABBBBBBCCBAAAAA>><>@A==:=<A:;;;==>??
@ATNG8:01843:04247
GATGGTAGATATATGCACGCTCTACCAGAAGATCAGGAACTCTAGAAGAATTCAGATTTTTAACACGAGAGTAAACGTAAAAAGAAGGTTTTACAAGACTCACGTTAACAATATTGCAGCAGTACGCACACAATCGAAGCGCAGTAAGGATGGCTAGTGTAACTAGCAAGAATACCACGAAAGCAAGAAAAAGAAGTACGCTATTAACTATTAACGTACCTGTCTCTTCCGAAACGAATGAGTACACACTCTCATATGACACTACCATCGTTCCTTCTGAGTCT
+
CCCC?CBBBDCCCCCCCCCBCCCCD@CBA=BCCB??=?@CCCACCC?@@<@>BB@@@@?@2A?BBBBBB@C99929=>@ABA2AA>C5;;;-;BDACBCDCDCCB?B@CC@CCC=@@CBCCBCEFFDDCCBB?BBBB?BBBBBBBB?C?C??=@CBBCCBD?CCAABC?BB>BBA9=>>?>8?>=;99999.9B@A888E????<?<?@@@:>:>@BBC@BCA@???4:6:A@9A::9:BCDGCAAACCBBBBB@AACCCABBBA?CAAAA?C?D?BBE@?@??
@ATNG8:01847:04251
GATGTAGAGAGACTGTAGCGCACCCAGAAGATCAGGAACTCTAGAAGAATTCAGATTTTTAACACGAGAGTAAACGTAAAAAGAAGGTTTTACAAGACTCACGTTAACAATATTGCAGCAGTACGCACACAATCGAAGCGCAGTAAGATGGCTAGTGTAACTAGCAAGAATACCACGAAAAGCAAGAAAAAAGAAGTACGCTATTAACTATTAACGTACCTGTCTCTTCCGAAACGAATGAGTAGTGTGCGAGTGTCTCCTACCATCGTTCCTTCTGAGTCT
+
AABEDDDABBCCCBABGFCBBBCC>CCC@DBBB::8;<@?BBBCC@BB?B????ABCBB1B>CCBBBBBA::9,9=:;;;;*;@=C4;;;&9@@;BBBBBBD;:7;@BC@CCC>@@AABECDCCBBBDBCB@CA@@<@?@@BBBB?CB;;8;A@@?CCC?AAACCC@BB?BBB?@>9787*887/868888%8=99=;=A@A==3735;>C6;8;>CCE@CBBAABC=A?AAA;ABA>BBBBBBABBBBBABBBBBABB?@@B=>==??<?=B=>>>@?@@?
@ATNG8:01851:04240
GATGGTAGAGTACAGTGTAGTAGACCAGAAGATCAGGAACTCTAGAAGAATTCAGATTTTTAACACGAGAGTAAACGTAAAAAGAAGGTTTTACAAGACTCACGTTAACAATATTGCAGCAGTACGCACACAATCGAAGCGCAGTAAGGATGGCTAGTGTAACTAGCAAGAATACCACGAAAGCAAGAAAAAAGAAGTACGCTATTAACTATTAACGTACCTGTCTCTTCCGAAACGAATGAGTACGTGTGACGTACGTGAGCTACCATCGTTCCTTCTGAGTCT
+
::<B@CCEC@@<B===@?ACDCE<@7;=B=@>9:94.58<:;955:<>A?A>897=8CCB1A?ACCCCA>=>==50/07777'//)58<<=2=>==996>9>;9:658@:7@:;59?AABCCCCCBABCBGD@CB;;8;A@@??@A<A?C<;:;BBAAAAA@BCBBBB?AB@BBB>ABB=C<@@<5==BBCC)BA=;;:>AAAAA1816879195:@AAA?CBCBA@A?B789D>BBB=??BBABBB::9A?@@@ACCCBBBAA??;?BBBB?C?B?B@??;<<9
@ATNG8:01854:04279
GATGGTAGTGTGTCTCTGAGAGTAGTTCTCATTCGTTTCGGAAGAGACAGGTACGTTTAATAGTTAATAGCGTAACTTCTTTTTCTTTGCTTTCGTGGTATTTCTTGCTAGTTACACTAGCCATCCTTACTGCGCTTCGATTGTGTGCGTACTGCTGCAATATTGTTAACGCGAAGTCTTGTAAAACCTTCTTTTTACGTTTACTCTCGTGTTAAAAATCTGAATTCTTCTAGAGTTCCTGATCTTCTTGATATCGACGCGGATATACTACCATCGTTCCTTCTGAGTCT
+
<BBC@BB@@@<<;;;<<<<<<@@>99.4494405;<>6==:<966666==:=CBBBB,;49==?4;5:B>9=@@=@@;99555$5;;0455<3;:<;6;555)5@25996BB8A;@;<@@@=@@@=A=BB;:;BA@;@@AA>BAA::9@>@@BBBBBCC?;;;@FD@C=>>@00+00009<;<>>0?;?>B====+<<8?:3:888:;;;;</7777'/////)/0664999::884866788=@7<<:<<>?AA@===00-0@@@BBBCD@CAABB?C@C>AABA??>>
@ATNG8:01860:04272
GATGGTAGGACGAGCGTCTGAGAGGTACTCATTCGTTTCGGAAGAGACAGGTACGTTAATAGTTAATAGCGTACTTCTTTTTCTTGCTTTCGTGGTATTCTTGCTAGTTACACTAGCCATCCTTACTGCGCTTCGATTGTGTGCGTACTGCTGCAATATTGTTAACGTGAGTCTTGTAAAACCTTCTTTTTACGTTTACTCTCGTGTTAAAAATCTGAATTCTTCTAGAGTTCCTGATCTTCTGGGCAGACTCTCACACGCCTACCATCGTTCCTTCTGAGTCT
+
9<<A?BCC?ABBABABBBBBBBBB@DBCCD996:@@@<BD>B>ACDCBBD=BBECC@B?CCDC?E?CAAAAABCD;>>>>>0@C=AACD>CCCC@CCCACD?@@CEBC@BBBCCCCD@CDF>A?BCCBCCCC@CCCC>A@CCBBBB@@@AABBBB@CBB?CC@C@BABCCCCGCABCBBB:B?A=BBBBB2BBBCC>BADDCCCBBB?CBBB5BBBCC=@=@B?BCCCCBB?B?BCBBCE=@>AA=ACCDCBBBBBBBC@@<@A@=@@@@A@C?C@BBBBBBBC
@ATNG8:01860:04289
GATGGTAGCGCATATCAGCGCAGCCCAGAAGATCAGGAACTCTAGAAGAATTCAGATTTTAACACGAGAGCAAACGTAAAAGAAGGTTTACAAGACTCACGTTAACAATATTGCAGCAGTACGCACATAATCGAAGCGCAGTAAGGATGGCTAGTGTAACTAGCAAGAATACCACGAAAGCAAGAAAAAGAAGTACGCTATTAACTATTAACGTACCTGTCTCTTCCGAAACGAATGAGTACGAGAGTCAGAGCAGAGCTACCATCGTTCCTTCTGAGTCT
+
::/000?CBCBBBDCFCHDBBC;;;)9@<8<>>>6946?CBBBC@@<@A;?<?AAACBB;B@BBBBDCCB;:;6;ABCDG9@A9>299,6>>:@AABCCC;;9;=@B@CCC?CBBBCAABCCDCCBBBB?BDDD=@@ABBA@@<@=@@?>@CCBACCB?AACAAA>BB>BBB=@@BBB;>>>8=?=??2??<A788@@AAA<A<A@@?<@<?AC;:8;BBABCCGC@@A@<@BB?CBBBBBCCAAAAABCCBBBBBA@@@9829><9:393929@?;;;>>
@ATNG8:01865:04288
GATGGTAGCGCGACGAGCGTAGACCCAGAAGATCAGGAACTCTAGAAGAATTCAGATTTTTAACACGAGAGTAAACGTAAAAAGAAGGTTTTACAAGACTCACGTTAACAATATTGCAGCAGTACGCACACAATCGAAGCGCAGTAAGGATGGCTAGTGTAACTAGCAAGAATACCACGAAAGCAAGAAAAAAGAAGTACGCTATTAACTATTAACGTACCTGTCTCTTCCGAAACGAATGAGTACGATGAGAGAGCTCTCTCTACCATCGTTCCTTCTGAGTCT
+
@:=@5:<@AABB@AABCCCDCCBBB=BCB@CAAB@@=@>@@BBEBA>AD@E?AAAAACCC3CACC??@BB???D=A@AA@@@0@A@B5;;;49@A=BA@ACCC=B@C@DC@CCC?@@?@ABCCCBBBCDCBB@DECD@BBAAAA::6;=AAA>ACCBBBAA????CCC?CCACA@:>>899+9<=999::::%8=9=868??A>@7:78<?>6=9;;@AA@BEBBBBB?B?BBF?C@?<?A???BBBB9::KBB@>>>>:<<=///7///5?=<:@<>>>>===?
@ATNG8:01869:04285
GATGGTAGGCGTGTGAGAGTCTGTCCAGAAGATCAGGAACTCTAGAAGAATTCAGATTTCTATACGAGAGTAAACGTAAAAAGAAGGTTTTACAAGACTCACGTTAACAATATTGCAGCAGTACGCACACAATCGAGGCGCAGTAAGGATGGCTAGTGTAACTAGCAAGAATACCACGAAAGCAAGAAAAAAGAAGTACGCTATTAACTATTAACGTACCTGTCTCTTCCGAAACGAATGAGTACGAGAGTCAGAGCAGAGCTACCATCGTTCCTTCTGAGTCT
+
@?@C@CAB>A@CBBBBBEECCBBCC@CCC?BCDCAA>A=ACCCCCC@BB>A=@@????9@B@@@CBAACACCC@B?>???=,=@=@9??=2?@@?ADCCABB?@>>@CC?BBB?BBADDCCABBCCCDJBB@BBBBC?BFCCC@?<A@D@@?ABABBECC?BCBBBD?BB??>??BBABB<>>>:999:::%:=9=?=>CBAAA8;7:A@@<@<@@CCD@BBCBBBB?B?@@?;@AA=ABBBCCCCCC@AA@ABB>?@DBBBDBB?BA=AB?A?B?>>>>>>AA
@ATNG8:01869:04289
GATGGTAGTGGATACAGATCAGACACCAGAAGATCAGGAACTCTAGAAGAATTCAGATTTTTAACACGAGAGTAAACGTAAAAAGAAGGTTTTACAAGACTCACGTTAACAATATTGCAGCAGTACGCACACAATCGAAGCGCAGTAAGGATGGCTAGTGTAACTAGCAAGAATACCACGAAGCAAGAAAAAGAAGTACGCTATTAACTATTAACGTACCTGTCTCTTCCGAAACGAATGAGTACGTGTGCGACGTGTCTCCTACCATCGTTCCTTCTGAGTCT
+
89:=7:9944.59::<>@DBBBDDCF@BBB???@DBC@BAFBBABBG@BC?C?BBBADFDD2A7=<<@BBBBBBB<<ABCCCF5@@=B2;:;&9@A=@ABA==959.47==5>>:3:>:9??@@@BBBBBCCB@C<;<@C@A@CDBB?B?B;;:<CBBCBBC@CCBBBC?BB?BCD=@@:947??;BBCCC3EE@?>>>@>>>A=A<@@@@5949=AAA?B@@@BCC@B?BBA=A::8:ACCBBBCCB???BBAA=@@>>><>>A:>///0+0+0+0=;=@>??
@ATNG8:01872:04272
GATGGTAGTCTCAGATAGTCTATAGTACTCATTCGTTTCGGAAGAGACAGGTACGTTAATAGTTAATTAGCGTACTTCTTTTTCTTGCTTTCGCGGTATTCTTGCTAGTTACACTAGCCATCCTTACTGCGCTTCGAATTGTGTGCGTACTGCTTGCAATAATTGTTAATCGTGAGTCTTGTAAAAACCTTCTTTTTACGTTTACTCTCGTGTTAAAAATCTGAATTCTTCTAGAGTTCCTGATCTTCTGGGTGTATCAGCGAGTATCTACCATCGTTCCTTCTGAGTCT
+
55996;5545>566;<<<@@@9;4<9544494249=;8<<9A:?966<::8:555;3838886)/)/)//:9455<5::<<<+;;8;<>>6=<<;48547;;/44::;;6:8;;?@8827<:5:8<=77877/38//(/(000=>=>00/////+/;;:9<7;599.4./7/////4445955555$5.5755555$555<=4<==666655<.5555$54455.55<<:=>?;;;;:>:><=CBC>9955,59=@9::<<<<<<<<>>==8=:444.4.4.48443343
@ATNG8:01876:04243
GATGGTAGTATATCGCGTCGCTATCCAGAAGATCAGGAACTCTAGAAGAATTCAGATTTTTAACACGAGAGTAAACGTAAAAAGAAGGTTTTACAAGACTCACGTTAACAATATTGCAGCAGTACGCACACAATCGAAGCGCAGTAAGGATGGCTAGTGTAACTAGCAAGAATACCACGAAAGCAAGAAAAAAGAAGTACGCTATTAACTATTAACGTACCTGTCTCTTCCGAAACGAATGAGTACATAGATATACGTATCAGCTACCATCGTTCCTTCTGAGTCT
+
7::@?AAAAA;55555595555:54.4::5555555./5;9-----3883<7<:444444$3289<=;99;337(78;4999(9:5:.555&5;@8BCCAAABCD@D@CC@CCC@@@@C@A@;;;95>5445.498:7:548770;*0*000*0@A595:A4>>BBBB?BB?9998>>877)3774337777$3832227;8<>>69699;?:A<??BBA>AB;;:?@;><98957<<8?>><<>CC>>?@@?88//78///8853559888=?B=>::8:>=<;9
@ATNG8:01876:04275
GATGGTAGGCGACATACATACGCGCCAGAAGATCAGGAACTCTAGAAGAATTCAGATTTTTAACACGAGAGTAAACGTAAAAAGAAGGTTTTACAAGACTCACGTTAACAATATTGCAGCAGTACGCACACAATCGAAGCGCAGTAAGGATGGCTAGTGTAACTAGCAAGAATACCACGAAAGCAAGAAAAAGAAGTACGCTATTAACTATTAACGTACCTGTCTCTTCCGAAACGAATGAGTACGAGAGTCAGAGCAGAGCTACCATCGTTCTTCTGAGTCT
+
8:9><?CC8=966?==?EDDDD@@A@FECBCCBC@@=@>BBCCBBD@AA<?<?@ABBCCC5B@BCCCCCCDCCC;@@:::;:*;A>B5;;;4:BC@C;9;EECCB?C@DE@CAB?BBAABBBCCCCCCAAA@=@@?@<@@@@CB::7;?C@A?ADDEDCBB?BBBBBB@BB?AA@<>>AAC=B?>8<<<<>.?A?C?>>BBBA?<>;>@@?<?<@?BBB?B@>>?;;4;5;;;0::92999ABBBBBBBABBCDA???9:9:9AA?>---.).-(-3337555
@ATNG8:01877:04278
GATGGTAGCTCACGTACGTCACACGTACTCATTCGTTTCGGAAGAGACAGGTACGTTAATAGTTAATAGCGTACTTCTTTTTCTTGCTTTCGTGGTATTCTTGCTAGTTACACTAGCCATCCTTACTGCGCTTCGATTGTGTGCGTACTGCTGCAATATTGTTAACGTGAGTCTTGTAAAACCTTCTTTTTACGTTTACTCTCGTGTTAAAAATCTGAATTCTTCTAGAGTTCCTGATCTTCTGGAGATACACATGATACTCTACCATGTTCCTTCTGAGTCT
+
@?@G@DBCBBCCCCCCAAACBBCCBBBDCCBC@BCCC>CD?B?BCCCCCC?CCCCD@C;?>BC?B>BBBBCBC@A=?????1?A;@<==<>CCC???C?BB587?BBB@BBBBC>>>;?>>;A;??>>;;;>:>A??688>>>>==@@@AAAAAA;999:@@;?9>>A??AA>>:?@@DD5A<@<99999.9=777.666///;9:=9====.<>>>A=A=>>;?@@@;;::>5:;@===///=9==@@ABA<==@A>>>?>>==:>AAA=C=C;>>A@@@A?
@ATNG8:01829:04336
GATGGTAGTAGTACACTAGTCATACCAGAAGATCAGGAACTCTAGAAGAATTCAGATTTTTAACACGAGAGTAAACGTAAAAAGAAGGTTTTACAAGACTCACGTTAACAATATTGCAGCAGTACGCACACAATCGAAGCGCAGTAAGGATGGCTAGTGTAACTAGCAAGAATACCACGAAAGCAAGAAAAAGAAGTACGCTATTAACTATTAACGTACCTGTCTCTTCCGAAACGAATGAGTACATAGATATACGTATAGCTACCATCGTTCCTTCTGAGTCT
+
@@AB?BBCCCBBBCCCCCDDCCBBB@BBB?BBBBAB>B8;;CDDDC@CE@C@@@@@?BBD3B@CCCBBBCDAAA:@ACBBBB0;;5:4;;;4:CBABBBBCCIDD>@?AC@CCA?CBBBCCCCCCCCC@AADACBBB>@ACC?AA@<A?C@@>@DBBBAAA?CCCAAA?CC?BBB<??AAA8@8819=>>>/@A<A>>>AA@@@<>:====1708AA@?<????@AA>A?BDD>CBB?BBBCBBBBBCCB???AA??@AA@??>=9=@>>><A<A<A????888
@ATNG8:01836:04294
GATGGTAGTGTGTCTCTGAGAGTAGTACTCATTCGTTTCGGAAGAGACAGGTACGTTAATAGTTAATAGCGTACTTCTTTTTCTTGCTTTCGTGGTATTCTTGCTAGTTACACTAGCCATCCTTACTGCGCTTCGATTGTGTGCGTACTGCTGCAATATTGTTAACGTGAGTCTTGTAAAACCTTCTTTTTACGTTTACTCTCGTGTTAAAAATCTGAATTCTTCTAGAGTTCCTGATCTTCTGGTCTACTACACTGTACTCTACCATCGTTCCTTCTGAGTCT
+
:55>;CDBCCBB;96@@HCDDDCBBABCCDAA?ABBB<BC@C?BBCCBBC@CCCCG@C@CCDC@DACCCCBBBFFABCBBB5BC@BBCD>DBCC?CCC?CF?BAAECE@CBCCCDDD?BBC?C?CCDDCCCC?@@CC@CCCEBBBBBCCCCCBAA>BCC@CB@C?CCCCCCCCC=?;;;;.;>C>;;;;;*;AAAB:;;DDGGDCBCACCCD5BBBCC?B?BB@BBEEDBB?A?CCCCAA>A@C@CCECCCDBBBBBCDDDCBBB?B?@@B@C@A>AAAAAAA?
@ATNG8:01838:04292
GATGGTAGAGTACAGTGTAGTAGACCAGAAGATCAGGAACTCTAGAAGAATTCAGATTTTTAACACGAGAGTAAACGTAAAAAGAAGGTTTTACAAGACTCACGTTAACAATATTGCAGCAGTACGCACACAATCGAAGCGCAGTAAGGATGGCTAGTGTAACTAGCAAGAATACCACGAAAGCAAGAAAAAGAAGTACGCTATTAACTATTAACGTACCTGTCTCTTCCTAAACGAATGAGTACTATAGACTATCTGAGACTACCATAGTTCCTTCTGAGTCT
+
779>:<=DC@;;<666;<<<=====9=B@8594444.57<<<<;;A78743699///666'6(///39:<;998/3349999(9<8><@>>0=994555599945058<<5;?A<@@BBBCCCCCCC;:;@?=>@??<@@AABBBB=@<@00+0<=:::>@598=@:?<@B?>>>>A?;;=7<<<898888(5:45655<:=?B<B<BAAB;>:;;@;;6;@@@????@;000*///(/66>ABBB@@@>95857;;;@?BBC9:5000//090:*//;;;888
@ATNG8:01846:04314
GATGGTAGTAGTACACTAGTCATACCAGAAGATCAGGAACTCTAGAAGAATTCAGATTTTTAACACGAGAGTAAACGTAAAAAGAAGGTTTTACAAGACTCACGTTAACAATATTGCAGCAGTACGCACACAATCGAAGCGCAGTAAGGATGGCTAGTGTAACTAGCAAGAATACCACGAAAGCAAGAAAAAGAAGTACGCTATTAACTATTAACGTACCTGTCTCTTCCGAAACGAATGAGTACTGTATCTATGTGTGCGCTACCATCGTTCCTTCTGAGTCT
+
CCBB@CBCBBDCCCCCCCCBBADDC@CCD?CCCC@A;A>BBCCBBB@BB?B@CCC@????1?@CBBAAABBBBB=ABBBBBB3AA;A5;;;.;CB?BCBCBCA;;6;>BA?BBB;::BBDCCHGDBBBBCCB@CBBB?BAA@A?@@<@=A@@>@CCCCCBB?BCCAAA@CC@>>?<@@<?=5?@@=>?CCC/??<?888AAA@@8;8;@@C=D;@@CBC?BBA???A=@=AAA;@BB@BBBBBDBAAABBBBBBBBABA@?@AAA<@@A??8<181888==>@=
@ATNG8:01846:04335
GATGGTAGAGAGACTGTAGCGCACCCAGAAGATCAGGAACTCTAGAAGAATTCAGATTTTTAACACGAGAGTAAACGTAAAAAGAAGGTTTTACAAGACTCACGTTAACAATATTGCAGCAGTACGCACACAATCGTAGCGCAGTAAGGATGGCTAGTGTAACTAGCAAGAATACCACGAAAGCAAGAAAAAGAAGTACGCTATTAACTATTAACGTACCTGTCTCTTCCGAAACGAATGAGTACTATGTAGAGCTCTATACTAATCGTTCCTTCTGAGTCT
+
BBBC@DDBBBCCBBABADDCCCCCD=CBB?CCBBA@<@@DBA????=??<A>ABBBBBBB3B?BBB>@?BBBAA9@@;;;;;*;B>A5;;;*:?>9?A?@BCBBC@C@BB@BBB=@???@BCCECCCCCBBB?BBCBBBACBAAAA=?=A9999BAABBBB@BBABBA@CC?>>?>A>>>>7>><:98898(8>:>889AAA@@<@<@@BB;>;>BBBB@BDAAAAA>A>???9>@@=ABBCCCCCCAAAAAAA>>>@@@>>>A=AAAB?C?C?BBCBB999
@ATNG8:01847:04335
GGATGGTAGTAGTCTGCACACTCTGTCCAGAAGATCAGGAACTCTAGAAGAATTCAGATTTTTAACACGAGAGTAAACGTAAAAAGAAGGTTTTACAAGACTCACGTTAACAATATTGCAGCAGTACGCACACAATCGAAGCGCAGTAAGGATGGCTAGTGTAACTAGCAAGAATACCACGAAAGCAAGAAAAAGAAGTTCGCTATTAACTATTAACGTACCTGTCTCTTCCGAAACGAATGAGTACACACTCTCATATGACACTACCATCGTTCCTTCTGAGTCT
+
/)/99256<<0//::AA@CBBA@@@5905==8=BAA;;7<=AAACCBC?BB?B@CCA===<<,=399??<<?7733(37:4444$4:5:.555&5<<.66>CBB>CC?B?;;6;;;6;B@@ABBBBCBCCCCDC@BBBC?CABBCABB@DAC@@=@A;;;BBE>CCAABB999?BBB=AABBD>B7848?@@@2@>8::5555<;=2848???;@:>887;4<:;;;>>=A<8790556////777879:88588:;:::=6728?A7==<78,25:5:<;;7557
@ATNG8:01849:04324
GATGGTAGCGCACACATAGATACAGTACTCATTCGTTCGGAAGAGACAGGTACGTTAATAGTTAATAGCGTACTTCTTTTTCTTGCTTTCGTGGTATTCTTGCTAGTTACACTAGCCATCCTTACTGCGCTTCGATTGTGTGCGTACTGCTGCAATATTGTTAACGTGAGTCTTGTAAAACCTTCTTTTTACGTTTACTCTCGTGTTAAAAATCTGAATTCTTCTAGAGTTCCTGATCTTCTGGCTCTCGTAGACAGATACTACCATCGTTCCTTCTGAGTCT
+
55==9=BCBCCEJBABACCDB@A@BAAA@A@@=@A@>;;8;@CCHECCC?BBA@?;@<@@AA@D@CBBBCCCDC?CCCEC3BB?AAAA<ABBB>BBC?CC:;;CDCCACBBBBDCC@CBB@B>AACCEBBB>BCCC@CFDDD@@@CBBBBBBCB@BBB?CC@C>AABCAAADD@CDEEF7;5;=;;;;<*;BBDIGEICCCCCCCC5;;;;*;@;;;?B?BC@CCBBB;;8;?BAACBE@CCC@<;;;;DCBCCGCCCCAA@BC@;;:AB>@=A?BAAAB@@?
@ATNG8:01855:04312
GATGGTAGCGAGCGAGTGTGTATACCAGAAGATCAGGAACTCTAGAAGAATTCAGATTTTTAACACGAGAGTAAACGTAAAAAGAAGGTTTTACAAGACTCACGTTAACAATATTGCAGCAGTACGCACACAATCGAAGCGCAGTAAGGATGGCTAGTGTAACTAGCAAGAATACCACGAAAGCAAGAAAAAAGAAGTACGCTATTAACTATTAACGTACCTGTCTCTTCCGAAACGAATGAGTACGATGAGATCTCGTGTGCTACCATCGTTCCTTCTGAGTCT
+
@AAC7;;B@DBCCEDFCCBBBCAAA@BHDACCBB:::;@CCAAABA>AA3949@C@@@@@0@?CEECCCBBCCC=B@;;;;;*;B>B5;;:*:CB>BBAA@BB;;8<@BB?BBC8;;CBBBCBBDBCCCCCC@CDBB@CBBAC@@A@C@BBCACCCDA@@C@DCBAAA@@@;???;:::AB8=992999999$9>8;977>>A:848>>>>?<?7??ABA>;;;@AAA?A>ABC?CFE?AAABBCBCBBBBBBBBBBB>?@BBA@B;888>A<A?A<??A>=BB>
@ATNG8:01856:04298
GATGGTAGTACATGATAGACGACACCAGAAGATCAGGAACTCTAGAAGAATTCAGATTTTTAACACGAGAGTAAACGTAAAAAGAAGGTTTTACAAGACTCACGTTAACAATATTGCAGCAGTACGCACACAGTCGAAGCGCAGTAAGGATGGCTAGTGTAACTAGCAAGAATACCACGAAAGCAAGAAAAAGAAGTACGCTATTAACTATTAACGTACCTGTCTCTTCCGAAACGAATGAGTACCTCTCAGACGCTCGTCCTACCATCGTTCCTTCTGAGTCT
+
@BBA@DDCCCCCCCCCBBCCBBABC@BBCABB@:;9.924<<<<<<7;=9?;=>=999::*99>CBCCECCBBB<ABBBCCC5BB=B=@@@7ACC?ABBBCCCBB?A@CC@AAB@CBBBABCCCDCCBBCCCCBB??<@?BBDEBA?BDJB@>@CCECAA@@DDCBBA?AB>BCC588??=8>==999999(9A?C@??CCCCC=A>=><<8=:=<BCC?BBBBBBB@C?CBD<BCC?CBBABCC????ABBBBAAABBBC?BB?<@@@@C@C@C?BBCAAA@@
@ATNG8:01857:04322
GATGGTAGATACTCGCTGATACACCCAGAAGATCAGGAACTCTAGAAGAATTCAGATTTTTAACACGAGAGTAAACGTAAAAAGAAGGTTTTACAAGACTCACGTTAACAATATTGCAGCAGTACGCACACAATCGAAGCGCAGTAAGGATGGCTAGTGTAACTAGCAAGAATACCACGAAAGCAAGAAAAAAGAAGTACGCTATTAACTATTAACGTACCTGTCTCTTCCGAAACGAATGAGTACTGTATCTATGTGTGCGCTACCATCGTTCCTTCTGAGTCT
+
4::@=B;:6BBBBCCCCCCDCC;;;)9>?5?BCBBB?B?BBBBCBB>AA?B>AAA?>>>>.=8>@BBBBFBBBA;@<;;;;;';?25.599+;@<8>@@ABBBBA>C?;;6;@D<@@ABCDCCDDAAABA@A@BBBD?@?@CBBBB<@;?::6;BBBBCBB?BDBBCB?BB>99:>BBCBC9@993:88888%/836///88=??=A<@>?@<B=??D;;9;CBBBCC?C?BCC=B>?<?CBAAACBBBBBB??@BFGDCAAAAAA;?>>>B=A8=577>BE???
@ATNG8:01858:04313
GATGGTAGCACACGAGATCTCATCGTACTCATTCGTTTCGGAAGAGACAGGTACGTTAATAGTTAATAGCGTACTTCTTTTTCTTGCTTTCGTGGTATTCTTGCTAGTTACACTAGCCATCCTTACTGCGCTTCGATTGTGTGCGTACTGCTGCAATATTGTTAACGTGAGTCTTGTAAAACCTTCTTTTTACGTTTACTCTCGTGTTAAAAATCTGAATTCTTCTAGAGTTCCTGATCTTCTGGGTGCGCTACAGTCTCTCTACCATCGTTCCTTCTGAGTCT
+
BCCB@CBBBCCCDCBBBCCCCCCDCCCGECBB?BCCF=BB?D?DDDDDCC?CBAAB@C?CACC?A?BBB@@ACBB?BBBBB1BB@BBBC=CAAA?BAB>BB=778CAA?BBBBCB??;A@@:@<@A@?>>>>;AA>>9>>?===>A@@@AA=>=A;=??=??;?<@@@@A@@??<?@@@@5@:=9;;9:9+9=666.6/////=:9=4;:::.7A@@@9@=AA;@@?@;::;>;>>???A;>>AA:>>>AAAAAA?>>AAAC<==7=666<7=5;6;;@C>>>>
@ATNG8:01860:04305
GATGGTAGTAGTACACTAGTCATACCAGAAGATCAGGAACTCTAGAAGAATTCAGATTTTTAACACGAGAGTAAACGTAAAAAGAAGGTTTTACAAGACTCACGTTAACAATATTGCAGCAGTACGCACACAATCGAAGCGCAGTAAGGATGGCTAGTGTAACTAGCAAGAATACCACGAAAGCAAGAAAAAGAAGTACGCTATTAACTATTAACGTACCTGTCTCTTCCGAAACGAATGAGTACACACTCTCATATGACACTACCATCGCAATTGCCTAGTCT
+
;66C<CCBBBBBBEBBBCCDCCBBC@BBC?BCCCCC?C@CCCDCCC@BB@C@BAAACCCC3C@CCDCBBBBA@@9==??AA@,AB>B=ABA7ABB@DCCCBAA;;7<@BB@CCC?AACBCCDCCCBBBBCBB@BCCC@BAA@BBBB?A?B:;:;CCCCBCC?BBBAAA?BB?999:>><<<5?::4:BCCC3DA<=888>A@AA=C=A?>?<A<??BDD?BBCBB@A?A?ACF>CBB>>>ACBBAACCCCCCAA???BBBBBBBB=@99:AA?BACC@CDCCBB
@ATNG8:01863:04334
GATGGTAGATACTCGCTGATACACCCAGAAGATCAGGAACTCTAGAAGAATTCAGATTTTTAACACGGAGAGTAAACGTAAAAAGAAGGTTTTACAAGACTCACGTTAACAATATTGCAGCAGTACGCACACAATCGAAGCGCAGTAAGGATGGCTAGTGTAACTAGCAAGAAATACCACGAAAGCAAGAAAAAAGAAGTACGCTATTAACTATTAACGTACCTGTCTCTTCCGAAACGAATGAGTACTGTATCTATGTGTGCGCTACCATCGTTCCTTCTGAGTCT
+
-778988===;;9<<5565;;;444)4::39=<<??<=9@AA????8;;5;173333333$3166/-(----569(/.44444$557<4;;9+955.55555<::;:>:5566AA>C@??ABBECAA@A::9>:=...68----//3-47<5525:443933-3933394333(377,33::;5=:85889898%..).744...-.273...626.33844.4:99933-3-399/833,333;;<;@8;;778737=555855522,2665517195:89:9///
@ATNG8:01869:04298
GATGGTAGGTGCACATGAGTGTATCCAGAAGATCAGGAACTCTAGAAGAATTCAGATTTTTAACACGAGAGTAAACGTAAAAAGAAGGTTTTACAAGACTCACGTTAACAATATTGCAGCAGTACGCACACAATCGAAGCGCAGTAAGGATGGCTAGTGTAACTAGCAAGAATACCACGAAAGCAAGAAAAAAGAAGTACGCTATTAACTATTAACGTACCTGTCTCTTCCGAAACGAATGAGTACAGAGAGTACGATATGTCTACCATCGTTCCTTCTGAGTCT
+
AABF@BBA?BBBCCCCBBBCCBCCC@CCC@CBBAA@?C@CDBBBBC@BB@B@CCBBBBBB5B@CCCCCCCAAAB<BAA@A@A,@A>A5;;;-;??<@@@@BBA::9:?BB?BBB<?>AABCCCCABBBCB@@=@D?@=A@CCDDAA>B@FBB?BBBBBBBB?AAAAAA?BB?@@B?CC@@?8>993999999%9A?A99:FBBA@;><>?>>6;5;>BAA?ADDCCCB@C@CBB=BAA?BBABBBBBBCBABACCAA@BBBBBBBC>BBBB?;?=D;@@A>>>=>
@ATNG8:01829:04362
GATGGTAGCTCTGCTCTGACTCTCGTACTCATTCGTTTCGGAAGAGACAGGTACGTTAATAGTTAATAGACGTACTTCTTTTCTTGCTTTCGTGGTATTCTTGCTAGTTACACTAGCCATCCTTACTGCGCTTCGATTGTGTGCGTACTGCTGCAATATTGTTAACGTGAGTCTTGTAAAACCTTCTTTTTACGTTTACTCTCGTGTTAAAATCTGAATTCTTCTAGAGTTCCTGATCTTCTGGCGCTCTGTCACGTCTGCTACCATCGTTCCTTCTTAGTCT
+
77996445::55>>>=>99////::9/4/://)//--(-/)/)////7;;)6666=9;5::/.(.3.--5--///727777*//)48<<2////)/9606:,//:::<8<<;;;<::5;/0+/6=9=<955;7;<<<<@@@>99499444444:9-444.4;7<055<<::///8:<=>>0>8>9>?@@A,==9::.5555//97//)///&/::==:><@>85544444.4.43355;7<;?:=:/0/0//77999;5555:<7:766:)/)/)/96;=;<;
@ATNG8:01830:04349
GATGTAGAGAGACTGTAGCGCACCCAGAAGATCAGGAACTCTAGAAGAATTCAGATTTTTAACACGAGAGTAAACGTAAAAGAAGGTTTTACAAGACTCACGTTAACAATATTGCAGCTGTACGCACACAATCGAAGCGGAGTAAGGATGGCTAGTGTAACTAGCAAGAATACCACGAAAGCAAGAAAAAGAAGTACGCTATTAACTATTAACGTACCTGTCTCTTCCGAAACGAATGAGTACGAGAGTCAGAGCAGAGCTACCATCGTTCCTTCTGAGTCT
+
:<<ADDDCCCDBBCBBBCAAACCD=C;;7;A@@@A?A=@@AA????BB?B?AB?98999$78=?:CBC=<778*9=;;99&5:5:4999+99;4;666<>?BB?@;>?:?@A=BBBCCB;;;CAAACCCH@EECC?BAB=@@::69:?>?<C@??AA;;8:AAACB@BB?;9;57=333(33/(/9999'//(/88;A?>00*0*0=00*99?>??B=@<>>>:;5;9:67.600+0@@@ACCCCABAAA?@@BBAAABCA@@<@?@@A=A?B>AADCAAAB
@ATNG8:01839:04368
GATGGTAGCACGACACGACGATGTGTACTCATTCGTTTCGGAAGAGACAGGTACGTTAATAGTTAATAGCGTACTTCTTTTTCTTGCTTTCGTGGTATTCTTGCTAGTTACACTAGCCATCCTTACTGCGCTTCGATTGTGTGCGTACTGCTGCAATATTGTTAACGTGAGTCTTGTAAAACCTTCTTTTTACGTTTACTCTCGTGTTAAAATCTGAATTCTTCTAGAGTTCCTGATCTTCTGGGTGTATCAGCGAGTATCTACCATCGTTTCCTTCTGAGTCT
+
::<C=@ADDCBC=BCABA?665;?BBCDCEJI@CCCC>CC@D@CCBBBBB@DCCCB?B>BBA@>A>ABABCCCAC6BA===+BB>BBBD>BB>><>BB?CC5999BAA?BBB?@A@A<@@@=A<??A>>>??<B@@@:==AA>>=??@@@AAA@@==>==AA<>;>??AB??;;7;@ABB5B=B======.:<666.6-----798;/766'2888:6:2773555:5584828@;;;>7=;;:1:;:;==;;;;;:=AA@<9956///88095;4>>?AA;66
@ATNG8:01841:04340
GATGGTAGCTATACGTATATCTATGTACTCATTCGTTTCGGAAGAGACAGGTACTTTAATAGTTAATAGCGTACTTCTTTTTCTTGCTTTCGTGGTATTCTTGCTAGTTACACTAGCCATCCTTACTGCGCTTCGATTGTGTGCGTACTGCTGCAATATTGTTAACGTGAGTCTTGTAAAACCTTCTTTTTACGTTTACTCTCGTGTTAAAAACCTGAATTCTTCTAGAGTTCCTGATCTTCTGGATTGCGACGCGATATACTACCATCGTTCCTTCTGAGTCT
+
@AAC@CDCCCBBBBCBCFCGCBB@AACCCCBB?BBBD>BB?B?CBBCEBB@BBABC<@>@CCC@C?AAACCCCCC@AAAAA0AA>BBCC>CBDD@DDD@??8;:<DCC?BBCHCGCC>A@F?B?BBAA???@=@@AA>AAA@ABBBBBCCBB??????@@AB<?<@BB;;;A::78>>AA2A6;5:<AAA/@@=;;*//6//.;;9?;>=:8)827796;6::1575577727;;;;=57069819;5:<@A;;;>>@@@??>=><=;;8839>E=AAAAA@==
@ATNG8:01851:04371
GATGGTGGTGCACATGAGTGTATCCAGAAGATCAGGAACTCTAGAAGAATTCAGATTTTTAACACGAGAGTAAACGTAAAAAGAAGGTTTTACAAGACTCACGTTAACAATATTGCAGCAGTACGCACACAATCGAAGCGCAGTAAGGATGGCTAGTGTAACTAGCAAGAATACCACGAAGCAAGAAAAAGAAGTACGCTATTAACTATTAACGTACCTGTCTCTTCCGAAACGAATGAGTACGTGTGCGACGTGTCTCCTACCATCGTTCCTTCTGAGTCT
+
955618=9=566;<::<9994444.44<6<<=<;:.4.44;;;>C45649.55555555$55;<<==666<<<1:<55555$5;393:;;+444.444:98833-36;;6;882773395<<==<655>9=39:4905;???>>>9>:=9929<499<9<4733333,3<6888444==8:::633333$29+222277:772755557174529;94=949999208<<>8<00*0--8///668;888889998855+2373622./)/)-(-5---/66
@ATNG8:01854:04375
GATGGTAGCAGACGTGACAGAGCGCCAGAAGATCAGGAACTCTAGAAGAATTCAGATTTTTAACACGAGAGTAAACGTAAAAAGAAGGTTTTACAAGACTCACGTTAACAATATTGCAGCAGTACGCACACAATCGAAGCGCAGTAAGGATGGCTAGTGTAACTAGCAAGAATACCACGAAAGCAAGAAAAAGAAGTACGCTATTAACTATTAACGTACCTGTCTCTTCCGAAACGAATGAGTACTGCGTCTCACTCTCGCCTACCATCGTTCCTTCTGAGTCT
+
ABBCACBBCCCCBCCCCECBBBC@?;?BA=BBAA@@<@?AACCCCD@BB?A?@A?98989(9<ABBAABCBBBB;@@:;;;;*;C>B<AAA7ABCACCCCCCCBB?B?BE@CBB?BABBBBCCCCBBBBBAB@CBBB@CBBBBABA?B?B@A>ABBBCDBA>ACCBBA?BB@>>><>>@@@8>:818::::+;@:?888???;;7;=BBCC9=9=BDCC@BBAAA:959>ADF=BAC?BBBCC???BDCCCBBBBBCBBCC@BBB?B@?@D@B?C?CCCBB?>?
@ATNG8:01870:04382
GATGGTAGTCTCAGATAGTCTATAGTACTCATTCGTTTCGGAAGAGACAGGTACGTTAATAGTTAATAGCGTACTTCTTTTTCTTGCTTTCGTGGTATTCTTGCTAGTTACACTAGCCATCCTTACTGCGCTTCGATTGTGTGCGTACTGCTGCAATATTGTTAACGTGAGTCTTGTAAAACCTTCTTTTTACGTTTACTCTCGTGTTAAAAATCTGAATTCTTCTAGAGTTCCTGATCTTCTGGATAGCGACGCGATATACTACCATCGTTCCTTCTGAGTCT
+
A@@@;C=CADCCCCCCCCABAEDCCCCCCCA@>@BBB>CC@CACCECCCD?@BCCC@B@CCBA?C@@ACEECBBB?BBDDD1CC?AACD=BBCC@CCD@BB>@@@BBC?BBCCDECD@BBG@B>BDDFBBBB@CCCB@CA@@BBBBCBBCAAAAC@CCC@CC?A?BBCBCFKCE?ABDDG<B?A><<;<;*;BBBB>BBCAAABAAC@CDCC5CBAACAD@BB?BBCCG;:;;@CCCCCC@DCCBEDBBBBBBBCBBBCDDDCCC?CCCAA>A?A?BBBBBBBC
@ATNG8:01871:04340
GATGGTAGTCTCAGATAGTCTATAGTACTCATCGTTTCGGAAGAGACAGGTACGTTTAATAGTTAATAGCGTAACTTCTTTTTGCTTTGCTTTCGTGGTATTCTTGCTAGTTACACTAGCCATCCTTACTGCGCTTCGATTGTGTGCGTACTGCTGCAATATTGTTAACGTGAGTCTTGTAAAAACCTTCTTTTTACGTTTACTCTCGTGTTAAAAATCTGTATTCTTCTAAGAGTTCCTGATCTTCTGGACGACGCGCACTGACACTACCATCGTTCCTTCTGAGTCT
+
8::=7;;ABBB?<<;;;=665;44:5944:<559CG<A=:?>9;9@@BA<:;9A=>/949<8=8@<ABB>;986::+//999$//88(//3:034/;4:/-(-5(,,--5:4/655::993944.43955599997<:99395555599;45498844.4445:;7;055<<<===>:>;;:::(:)/)/7;;<+99;::)55////////)////$/445:::644.444.4<<<8=8=:::984334488:9347;;;77066/0/6:)//<8<5;6;;@?@@BBCC
@ATNG8:01871:04368
GATGGTAGTAGTACACTAGTCATACCAGAAGATCAGGAACTCTAGAAGAATTCAGATTTTTAACACGAGAGTAAACGTAAAAAGAAGGTTTTACAAGACTCACGTTAACAATATTGCAGCAGTTCGCACACAATCGAAGCGCAGTAAGGATGGCTAGTGTAACTAGCAAGAATACCACGAAAGCAAGAAAAAGAAGTACGCTATTAACTATTAACGTACCTGTCTCTTCCGAAACGAATGAGTACGTGTGACGTACGTGAGCTACCATCGTTCCTTCTGAGTCT
+
@BBB?BBCCCBBBCCCCBCCCCBBB@CCC?CCBBBC@C@CCCCCBB@BC?C?CCCCBBBB3B?CBAABBBBAAA:@C@AAAA2AB>BACCC<CCC?AAABCCBBD@C?CA@CBB<AABBCCCC@CBBCCCCB?BCCC?BBBBBBBB@B@BBC?BBCCAAAB?BBBCCB?BA>ACC@CABAC=?9939<=<>.?A?@@ABA??>C794:C@@?B?BACBA?AAAA??;;?<?AA:BBB@CBBCBBBBBCBB@BBCCBBAABBBCBB>@@@AC>C>A=??A>>===
@ATNG8:01873:04358
GATGGTAGGCGTGTGAGAGTCTGCCCAGAAGATCAGGAACTCTAGAAGAATTCAGATTTTTAACACGAGAGTAAACGTAAAAAGAAGGTTTTACAAGACTCACGTTAACAATATTGCAGCAGTACGCACACAATCGAAGCGCAGTAAGGATGGCTAGTGTAACTAGCAAGAATACCACGAAAGCAAGAAAAAGAAGTACGACTATTAACTATTAACGTACCTGTCTCTTCCGAAACGAATGAGTCCTATGTAGAGCTCTATACTACCATCGTTCCTTCTGAGTCT
+
A<?B@BBC?BBBDFDDDBBBBCBCD>CCDABBA@@C@C@BBBCBBB@BB@B?B?=89999)9>ABEBBBBCBBA9@?99888(9@;B9???2?@@;@B??AA@@@;@=@>9=@@;A>?@AA?>?>@@@@>@A====><>>>AAA>>:>=A??<>>>=>>CC9>>=>@@=@B>BB@;A????79973/////'//)/<;;888@@A=B<@@AA;@;<<>>D;??A=>>>:=:<AA9ABB<?@B@@@<???@AACCCCB??A@??>>>=B>>>@;>;><>BFBA???
@ATNG8:01873:04377
GATGGTAGACACGTGTGCTCTCTCGTACTCATTCGTTTCGGAAGAGACAGGTACGTTAATAGTTAATAGCGTACTTCTTTTTCTTGCTTTCGTGGTATTCTTGCTAGTTACACTAGCCTTCCTTACTGCGCTTCGATTGTGTGCGTACTGCTGCAATATTGTTAACGTGAGTCTTGTAAAACCTTCTTTTTACGTTTACTCTCGTGTTAAAAATCTGAATTCTTCTAGAGTTCCTGATCTTCTGGACGACGCGCACTGACATTACCATCGTTCCTTCTGAGTCT
+
@BBB@BFDDDCDCCICAB@CGECCCCBCCCBB>ACCC=BB?B?BCCBAAA?CAABB>B>BBBC>B=AAAAAABD??????A1BB@B::;6;BBB?BBD@CC698?CCC?ABAA???A;A:@:>9>>>>A>>>=@@@A9>>A;=<>AAA@@@>====BBB:>>=?<?@AAABB>>:?ABCB3>;><BBAAB/>>77606///;<222:(//..$..558382685:;53333(-(---/55.3794<8>>@;;;>>A;;:><;4;A;>A@??<?<A<AAAAA?@?
@ATNG8:01876:04344
GATGGTAGAGAGACTGTAGCGCATCCAGAAGATCAGGAACTCTAGAAGAATTCAGATTTTAACACGAGAGTAAACGTAAAAAGAAGGTTTTACAAGACTCACGTTAACAATATTGCAGCAGTACGCACACAATCGAAGCGCAGTAAGGATGGCTAGTGTAACTAGCAAGAATACCACGAAAGCAAGAAAAAGAAGTACGCTATTAACTATTAACGTACCTGTCTCTTCCGAAACGAATGAGTACCTCTCAGACGCTCGTCCTACCATCGTTCCTTCTGAGTCT
+
<::@?CCCCCCCCCCABBHGCBBBEACBB?AD@@;;7;?@?@CEDCABB>A<>?@9999+9<?ABBBBBB=>?5==;;;;;*;@=>=BB@7AAC@CBBBBGCBC@EA@A>ABC?CCCBBBCHBBACBCC;<<;BBB@BBBBBBBB?B?B;;8;CBBBBBC?BBABBBABB?BBC@A?B>@7;00,0:;;;+//*7867???AA<@<@A<=7;6:BGBB?BBA???B@C=??A9@9939AAABBD@???BBB@@AAA>>>>:=<=7;;:<A?C?B?BAA@?>>A
@ATNG8:01828:04396
GATGGTAGTGTCATATGAGAGTGTGTACTCATTCGTTTCGGAAGAGACAGGTACGTTAATAGTTAATAGCGTACTTCTTTTTCTTGCTTTCGTGGTATTCTTGCTAGTTACACTAGCCATCCTTACTGCGCTTCGATTGTGTGCGTACTGCTGCAATATTGTTAACGTGAGTCTTGTAAAACCTTCTTTTTACGTTTACTCTCGTGTTAAAAATCTGAATTCTTCTAGAGTTCCTGATCTTCTGGACGACGCGCACTGACACTACCATCGTTCCTTCTGAGTCT
+
ACBB?BCCCCCCCCCCBA@A@BDEBBBCCD:::;AAB=CD@C@CBCCDDDAGCC@@>@ACCCC?C?DBBBBCCCC?BA@@@1@A?BBDD>DDBB?BCD@DE>BBBCDC@CEEEDCCC?CBB=B?CCCCCCCC@CCCC@C@AACCBBCCCCBBBBB@CCB@AB?B?CBCBBBBBB?BCCEG9?;>999999*:?AAD>CCCBBBBBAA5;;;;*;ABBCAC@CD@BBBCBBB@B@CCCCAA>AAC?CC:::CCBAAA@@CCCCCCCBCDCBCBC@C>AABCCCBB
@ATNG8:01829:04426
GATGGTAGTATAGAGCTCTACATAGTACTCATTCGTTTCGGAAGAGACAGGTACGTTAATAGTTAATAGCGTACTTCTTTTTCTTGCTTTCTTGGTATTCTTGCTAGTTACACTAGCCATCCTTACTGCGCTTCGATTGTGTGCGTACTGCTGCAATATTGTTAACGTGAGTCTTGTAAAACCTTCTTTTTACGTTTACTCTCGTGTTAAAAATCTGAATTCTTCTAGAGTTCCTGATCTTCTGGGCAGACTCTCACACGCCTACCATCGTTCCTTCTGAGTCT
+
ABCC?BBCCDB@BBDDCCCCCBBCBCCCCCAA?BBCE<AA?B?BBB@BBB?AAAAA>A>AAAA<A<AAABBABBB?B>>>>.=?;@===9=A=A:>@?;AA9;;=AAD<AAAAAAAA;A;;7=;@@@AAA@@<==>A=@>>>@>@>A==>?AAAA;>?>:>><A;AAAADCC??9?A@AA2A:?=?@@@@*>>>A;3;855:9<<7858CCA*:@>>@<@<??<?@@A?>=:><?==<@A4989719A@@@AAAAA>>>;;7;?@=>=>>@<@<A9@>A?>;;;
@ATNG8:01834:04403
GATGGTAGTATATCGCGTCGCTATCCAGAAGATCAGGAACTCTAGAAGAATTCAGATTTTTAACACGAGAGTAAACGTAAAAAGAAGGTTTTACAAGACTCACGTTAACAATATTGCAGCAGTACGCACACAATCGAAGCGCAGTAAGGATGGCTAGTGTAACTAGCAAGAATACCACGAAAGCAAGAAAAAGAAGTACGCTATTAACTATTAACGTACCTGTCTCTTCCGAAACGAATGAGTACTACTCTCAGAGACACACTACCATCGTTCCTTCTGAGTCT
+
;==E@DDCDCBBBBBAACCA@@DHD@BCC@CCDB::8;>BBBCCCC?CB7;7;??:9989):<@@A::9CBBBC=@?;9999$9>9=299:*:BA@CBBBCECCC@C@CC?AAA@DA??ABDCBCDCBBCBB?A@@@=AAAACCBB?C@C@@?ACCCBCCB?BBBBBB?BB?BBB?ABCBD>BB@<AAAAA/?>=D??=?ABBB<@:==@@=B=B?AAA?ACAAABB=A>ABD>FAA>BBBBBCCCBBBAAABB@BBB;;;====:>AAAB=A:=:==>>>;;;
@ATNG8:01834:04408
GATGGTAGTGTCATATGAGAGTGTGTACTCATTCGTTTCGGAAGAGACAGGTACGTTAATAGTTAATAGCGTACTTCTTTTTCTTGCTTTCGTGGTATTCTTGCTAGTTACACTAGCCATCCTTACTGCGCTTCGATTGTGTGCGTACTGCTGCAATATTGTTAACGTGAGCCTTGTAAAACCTTCTTTTTACGTTTACTCTCGTGTTAAAAATCTGAATTCTTCTAGAGTTCCTGATCTTCTGGAGATACACATGATACTCTACCATCGTTCCTTCTGAGTCT
+
ABBB?CCCDBBBCCCBBBCCCBBBBAABDD@A?ABCC<BC@D=BBBBCC?=BBDCC?D9>CCA>D=BABBBBBCD>>???>0>C<AABB<BCCD?DDD@CC?AAACCE@CBBBBBBD?DDD?B?BCBCBCCC@CCCC@CBBBCCCCCCCCCCBCC?CBB?BD?B?BCBBBBB@B?B>>??4==B;99999*:@@BC=CBDCCCFCBB4;;;;*;AABC@C@CC@CCFGCBB?A?BEECCB>A@C@BBBCDDDBBBBCCCCCCCCA?BAABB?B?C?BBCBBBBB
@ATNG8:01836:04407
GATGGTAGCAGACGTGACAGAGCGCCAGAAGATCAGGAACTCTAGAAGAATTCAGATTTTTAACACGAGAGTAAACGTAAAAAGAAGGTTTTACAAGACTCACGTTAACAATATTGCAGCAGTACGCACACAATCGAAGCGCAGTAAGGATGGCTAGTGTAACTAGCAAGAATACCACGAAAGCAAGAAAAGAAGTACGCTATTAACTATTAACGTACCTGTCTCTTCCAAACGAATGAGTACGAGAGTCAGAGCAGAGCTACCATCGTTCCTTCTGAGTCT
+
7::@=BADBBBB;@;;;>?BECBBB899B?CBA::9:>;<A??@AA>BB>B>BD>>>BBB1B?BBBAAABBCDC>??A@@@A0;;5;=@AA7ACC@CDCBCDCBB@BABB?CCB>ABBABBDCDCCBCCCBB@CBBB?BBBCBB@@<BAGBC?BBBBBBCB?BBBBBB?>><?BB?BBCCB>??;5::::/;?;@@B@A>><<4:3:>>>1818>;;;??@??AAA;?;?B=BBB?BDCBABBCCA@=BBBCCCDDD???AAD<@A>??=B9=9=;;;;;AB
@ATNG8:01840:04399
GATGGTAGAGTATCATGTGTATCTCCAGAAGATCAGGAACTCTAGAAGAATTCAGATTTTTAACACGAGAGTAAACGTAAAAAGAAGGTTTTACAAGACTCACGTTAACAATATTGCAGCAGTACGCACACAATCGAAGCGCAGTAAGGATGGCTAGTGTAACTAGCAAGAATACCACGAAAGCAAGAAAAAAGAAGTACGCTATTAACTATTAACGTACCTGTCTCTTCCGAAACGAATGAGTACACATCGTCGTGTCGTGCTACCATCGTTCCTTCTGAGTCT
+
:5=>:=BDCCCCC99<CCCCCBCBC?BBE@BA@@:;8;@BBBCDBA=BB6:8:ABBCDDD1A=ACABECCDCCC=BBBBBBB2BB@C=@@@7AA@>ACCBBBB995:?A@=BBA>BBBABBBBCDDCCCD@?;@@@>;@AAAAA?@;A@C@@=@A@;;;A@AEDCDDC?BB?BBB?B>>?B=?==999:9:9%9A?A888>====6;7;>>>1818?BBB@B@@@;<<?A?ACE<ABB@CCCCBBAAACCC@@ACCDCCCAAACAA>A999A>A@E@CCBBBABA
@ATNG8:01842:04410
GATGGTAGGACGAGCGTCTGAGAGGTACTCATTCGTTTCGGAAGAGACAGGTACGTTAATAGTTAATAGCGTACTTCTTTTTCTTGCTTTCGTGGTATTCTTGCTAGTTACACTAGCCATCCTTACTGCGCTTCGATTGTGTGCGTACTGCTGCAATATTGTTAACGTGAGTCTTGTAAAACCTTCTTTTTACGTTTACTCTCGTGTTAAAAATCTGAATTCTTCTAGAGTTCCTGATCTTCTGGGTCTACGCTCGTCGCGCTACCATCGTTCCTTCTGAGTCT
+
@::=:>CD@DBBC;;6BAABCLDC@CBBBCDH?A@BC>CC@C?BCBBBCC@CCCCC@C@ECCC@CACCCCCDCCD?@@@@=,>A=AACL?@AAH@CIG@CC?;;;A@B=BCCBABAA8;;B?B@CAA@;;;BGFDCC?CCCCCCCCCBBCBCCCC?BBC?CCAEA:9;CCCCCC@BBBBB.;5;=ABCEG5ABCDK>DBCGCBBB;;4;@@@,A@@A@6;5;B<@@CCCCC@D@DCCB;;5:=@A8A@B@BCDCCCBCCCCCA??<?@@@B=@<@?A@@;;;CB
@ATNG8:01850:04438
GATGGTAGGCGTGTGAGAGTCTGCCCAGAAGATCAGGAACTCTAGAAGAATTCAGATTTTTAACACGAGAGTAAACGTAAAAAGAAGGTTTTACAAGACTCACGTTAACAATATTGCAGCAGTACGCACACAATCGAAGCGCAGTAAGGATGGCTAGTGTAACTAGCAAGAATACCACGAAGCAAGAAAAAGAGTACGCTATTAACTATTACGTACCTGTCTCTTCCGAAACGAATGAGTACAGAGAGTACGATATGTCTACCATCGTTCCTTCTGAGTCT
+
B===266:7;@@@?CBB@@A@@;>@6@ABACECCBB>B?ABBC@;;5;?9?9@>=99999'8:??A>>>?><@?8>=99:9:(9>9>3999(77=6;B>@9:9;;6;<?>;===;?@@@@???BAA@@==>A<>>=A<>>@@@>==5;5;>?;@?BBB?<;8;ABABB?AA=A>>6;;<<7</-)-----'--....::5553838=;98=@===@:<::---3)-(-77.637.3999222;9888:=A5558A::;@@@@<@@??>:=1818;>>??BB
@ATNG8:01851:04424
GATGGTAGAGTACAGTGTAGTAGACCAGAAGATCAGGAACTCTAGAAGAATTCAGATTTTTATCACGAGAGTAAACGTAAAAGAAGGTTTTACAAGACTCACGTTAACAATATTGCAGCAGTACGCACACAATCGAAGCGCAGTAAGGATGGCTAGTGTAACTAGCAAGAATACCACGAAAGCTAGAAAAAGAAGTACGCTATTAACTATTAACGTACCTGTCTCTTCCGAAACGATGAGTACTGACTCTCAGAGACACACTACCATCGTTCCTTATGAGTCT
+
:::><0/6=;@@CBB?:;6<=@?@@@BBB?BB@@AC@C@BBBBBCC@BB?B?A@?:::::(9>???B?@@===<5<>>=9>09;6@.99:*::;49BBBBBCBB>B7;;6;BA?CB:99B@><AA<@@@:;4:@@@=@@=>?:;?:A<A@@=@BBA@@9919?:9:=99:49@@;??733,395556999(52,2::::8B==9<9===<8?:7394429>=:;;=9:/--9(-----77-/////866688875552229855/22..80505)..333335
@ATNG8:01853:04392
GATGGTAGCGCATATCAGCGCAGCCCAGAAGATCAGGAACTCTAGAAGAATTCAGATTTTTAACACGAGAGTAAACGTAAAAAGAAGGTTTTACAAGACTCACGTTAACAATATTGCAGCAGTACGCACACAATCGAAGCGCAGTAAGGATGGCTAGTGTAACTAGCAAGAATACCACGAAAGCAAGAAAAAGAAGTACGCTATTAACTATTAACGTACCTGTCTCTTCCGAAACGAATGAGTACGTGTGCGACGTGTCTCCTACCATCGTTCCTTCTGAGTCT
+
CBBC@CBB@@ABBCCCCDDDCCAAA>AGJBEBBBBB:;8;BCCCCC?CC>A>ACCBBCCC1C@BCCCDBBBBBB8@@9999:*:B<A=BBB9BCDACBCCCCCCC?C?BB@B@@<@BB@A@BBDEBBBCCCC@CCCD>AABBBBBD?E@BBC?BBCCCCCC?A@@AAA?CA>?A@>AABBA:>>>8<<<==1?C?B999DCBAA;?;@AAA;?;?@CCC@CCCCBBC?C?CCD>CA@>ACCBBAABBB@A@CBBBBBCCB@;@BD@>>>@C@B?B?BCBABAAA
@ATNG8:01857:04396
GATGGTAGCATCATGCATATCTCACCAGAAGATCAGGAACTCTAGAAGAATTCAGATTTTTAACACGAGAGTAAACGTAAAAAGAAGGTTTTACTAGACTCACGTTAACAATATTGCAGCAGTACGCACACAATCGAAGCGCAGTAAGGATGGCTAGTGTAACTAGCAAGAATACCACGAAAGCAAGAAAAAGAAGTACGCTATTAACTATTAACGTACCTGTCTCTTCCGAAACGAATGAGTACGATGAGAGAGCTCTCTCTACCATCGTTCCTTCTGAGTCT
+
@?@C@GCBCCDCCBCCCBBBCCCCC?BCC?CBBB??>@?BB@??BC@CC??>AAACCAAC2B?CCDABCCB>><5=?:;;;;$9:5:.555&5<@ACCDCCCCCC@C@BB?BCFAECCCC@B@CDDBBBBBB@ABBC?@@ACBA@@<?=@9:9:CBBBCCD?BBBBBB>AA?BB@9?<999,9=:4;AABB/BB=B898@@???<A=BBBA:>:=?CBB@CCBBBBB?B@BCC>BBB?BAACCCCCCCBBBAABCBBB>>::8::<@@@@B?B?B<>>CBB>>:
@ATNG8:01861:04406
GATGGTAGTATCTGCACACTCTGTCCAGAAGATCAGGAACTCTAGAAGAATTCAGATTTTTAACACGAGAGTAAACGTAAAAAGAAGGTTTTACAAGACTCACGTTAACAATATTGCAGCAGTACGCACACAATCGAAGCGCAGTAAGGATGGCTAGTGTAACTAGCAAGAATACCACGAAAGCAAGAAAAAGAAGTACGCTATTAACTATTAACGTACCTGTCTCTTCCGAAACGAATGAGTACACACTCTCATATGACACTACCATCGTTCCTTCTGAGTCT
+
:=@B@BBCCCBBBCCDCCCBB@BBC@BBC@BBBCBB?A?BBBBBBB?BC?C@CA@89999(9>AABCDCBB??>5<>;;;;:'9?;;499=+=@<:?@?A@BA@@>@@CC?CBD;;;BCBGCCCCBBBCBBB?CCBB=@?BCDDCC>B>AEF@BBBCBAAA?BBBDCC@BB@>>>@CCCCD=BAA>@====+<=9=888??AAA=C;?@DD:>;>AC@@>@CBAAAB@C@BBA=BCC>@@BCCBBBBBBBB@@@A@@BAAACABA?CBBBC@B?B?ABB??999
@ATNG8:01865:04396
GATGGTAGTATATCGCGTCGCTATCCAGAAGATCAGGAACTCTAGAAGAATTCAGATTTTTAACACGAGAGTAAACGTAAAAAGAAGGTTTTACAAGACTCACGTTAACAATATTGCAGCAGTACGCACACAATCGAAGCGCAGTAAGGATGGCTAGTGTAACTAGCAAGAATACCACGAAAGCAAGAAAAAAGAAGTACGCTATTAACTATTAACGTACCTGTCTCTTCCGAAACGATGAGTACTATAGACTATCTGAGACTACCATCGTTCCTTCTGAGTCT
+
778?;@CCCCDBA<<;;>@>>CCCDAECD?@ABB@A;?=@B==>:;49>;@;AA?????@1A?BBAB@=><799.9>?=999$55.5.555&5557>@>>@@>=B:;9;B=BAA799?499;A@BCBBBCBB?C@@@@::9?AA??:@>?;:49<<=?<=B=?@<88;6<<6;?;,37737.3863255565$56467578:A85167;::=)/(//000+99889==8=48<<)333399;=====B>>B656=ABBBBBCBBB;==???8>6;078>@C>?>
@ATNG8:01871:04419
GATGGTAGCATCATGCATATCTCACCAGAAGATCAGGAACTCTAGAAGAATTCAGATTTTTAACACGAGAGTAAACGTAAAAGAAGGTTTTACAAGACCCACGGTAACAATATTGCAGCAGTACGCACGCAATCGAAGCGCAGTAAGGATGGCTAGTGTAACTAGCAAGAATACCACGAAAGCAAGAAAAAGAAGTACGCTATTAACTATTAACGTACCTGTCTCTTCCGAAACGAATGAGTACTATGTAGAGCTCTATACTACATCGTTCCTTCTGAGTCT
+
A@BC@CCCBCBCC9<;FCCCC?@@A=@BB=ABBBBB@B@@??@>::8BC>A>BBBBCCCD+414==<=8CCBBD:@@;;;;.:C>A2;;;*;CC?BBBC>CBB@BB@BB@CDCACB@@@BABACCCABBAA>AABB@BBBBBBBB?C?@@B@CBBBBBBB?BBCBBB?BB?BBC>AAACC<@@=:00000(00)/;==@BB?;7;>AA<<5:5:=>@B<@??<9;;5;<>?>9>CB?BAABBBBBBBCCBCCBBBBBBBBBBBBBA???<?0/00?@@@ABB
@ATNG8:01872:04434
GATGGTAGCGCGACGGCGTAGACCAGAAGATCAGGAACTCTAGAAGAATTCAGATTTTTAACACGAGAGTAAACGTAAAAAGAAGGTTTTACAAGACTCACGTTAACAATATTGCAGCAGTACGCACACAATCGAAGCGCAGTAAGGATGGCTAGTGTAACTAGCAAGAATACCACGAAAGCAAGAAAAAGAAGTACGCTATTAACTATTAACGTACCTGTCTCTTCCGAAACGAATGAGTACGTGTGCGACGTGTCTCCTACCATCGTTCCTTCTGAGTCT
+
CCAA@BBBBDBBCCC@CCBCAABADBB?CBCC??=@@CCCCAAB@CC>A>ABBBBCCC3C>AABBCCCCCCC=@@>>><>.==8>>DDD5A==:>C??=?>:95;:>>:?>>:>?????:::?>>>???A=AA<<9:8:A<<=@:>:>@@=AA===AAA:?>???A8<>;AA@7<;;==5:967/////(//)/9;;<>=??<?=AAAA<A=AA<<=<@@@@@AA:>8>DD:>>><=>>@CCCA;;<@@=>>==;;;@=9==@7@///@9=9=9==??>>>>
@ATNG8:01873:04427
GATGGTAGCATCATGCATATCTCACCAGAAGATCAGGAACTCTAGAAGAATTCAGATTTTTAACACGAGAGTAAACGTAAAAAGAAGGTTTTACAAGACTCACGTTAACAATATTGCAGCAGTACGCACACAATCGAAGCGCAGTAAGGATGGCTAGTGTAACTAGCAAGAATACCACGAAAGCAAGAAAAAGAAGTACGCTATTAACTATTAACGTACCTGTCTCTTCCGAAACGAATGAGTACTATGTAGAGCTCTATACTACCATCGTTCCTTCTGAGTCT
+
<CCD?CAACBBBBBCDCBBBBBCCC@BBB=@@BBBB@C@CBAAABC@BB?C?B??89999$939::BBBBB>?>5=8;4444$4<7;.555&5::7<>>@@==5949;?@<@BC=@@@?@@BBCFHDDCCCD@BABC@BBBBCCBB?A=A@@<@BAAACCF>??AC9849B49:B999AAD>???>AA@@@/??89::=@AAAA=A;???@=B=AACBB?ABAAACB?B????<?BF@BBBCBBBAACCBCBBBB@@@@???A>><>BA?>5:3:7;<??AAAA
@ATNG8:01876:04396
GATGGTAGCTCTGCTCTGACTCTCGTACTCATTCGTTTCGGAAGAGACATGTACGTTAATAGTTAATAGCGTACTTCTTTTTCTTGCTTTCGTGGTATTCTTGCTAGTTACACTAGCCATCCTTACTGCGCTTCGATTGTGTGCGTACTGCTGCAATATTGTTAACGTGAGTCTTGTAAAACCTTCTTTTTACGTTTACTCTCGTGTTAAAAATCTGAATTCTTCTAGAGTTCCTGATCTTCTGGTGTCGTCTATCATGTACTTCCATCGTTCCTTCTGAGTCT
+
45==8=??;===><;@CCC<;9@B?;?==<;;73448(445:59955555/7;///2727:9<8<8<<>@@;;6?8@===>+;;9;?AA366593944.4:6555:54.49559;AA=A99498>>9<0///)/@<>)095:@@?ABA@BAB?@@?::9>@?4909?;>:::<<7565>;+;.4.44444$44444)444445<<=@:====+=;;;=:=9=CA@AAAAAB?B@CCDCCB@B;;4;:;>@@::9959@;555;7;9===66269=9<=AAAB>@
@ATNG8:01832:04476
GATGGTAGTGCGTGAGAGAGAGACCCAGAAGATCAGGAACTCTAGAAGTATTCAGATTTTTAACACGAGAGTTAAACGTAAAAAGAAGGTTTTACAAGACTCACGTTTAACAATATTGCAGCAGTACGCACACAATCGAAGCGCAGTAGGGATGGCTAGTGTAACTAGCAAGAATACCACGAAAGCAAGAAAAAGAAGTACGCTATTAACTATTAACGTACCTGTCTCTTCCGAAACGAATGAGTACTATAGACTATCTGAGACTACCATCGCAATTGCCTAGTCT
+
A<AA@ED@@@@<;>@@>CB@?@@@@4@<A;@BBABB>A><<;;;BA<@A::29<444999':5::<::9?9=4<<5;794444$4:6:6;;;.:<;-3333377///(/3//(/9906785::;:=B996CAAAAGGCC>ABCDGCCBCC>BBB?BBABBBBA@ECDECC?BB>AAA?AAABC8>>>:>AAAA.=>67777A=<9>:>8<>>?:?<:7A@?;@BAAAAA?B?CBB=AAA>@??AAABBB???BAAABCCCBBBBB@@<?:::@D@C@FE@CCDCCD
@ATNG8:01841:04453
GATGGTAGGCGACATACATACGCGCCCAGAAGATCAGGAACTCTAGAAGAATTCAGATTTTTAACACGAGAGTAAACGTAAAAAGAAGGTTTTACAAGACTCACGTTAACAATATTGCAGCAGTACGCACACAATCGAAGCGCAGTAAGGATGGCTAGTGTAACTAGCAAGAATACCACGAAAGCAAGAAAAAGAAGTACGCTATTAACTATTAACGTACCTGTCTCTTCCGAAACGAATGAGTACTATGCTAGAAGCTCTATCACTACCACTCGTTCCTTCT
+
77797=::599:555955/////---(--/)/:669:,/)/;:>?@@=>A?B?BBDDDDDE5B@BCCCBCCBBBB;AA;;;;;*;C>E5<;;*:B@=BBBBCCDCB?B?CC?BBB?BBCAAABCCCCCCBBBD?CBBB?BBBABB@@>A?BCB@CCABACCC@CDCCAA>AA=@>>9>A@@@<????CDCCC3BB@B>>>BDA<=:=:=?@@:=9=@@@@ACCBAAA@5;8;BC>CBB?BCCCCB@9:::999873;;;;86222552.(.....3.3.3.32
@ATNG8:01844:04464
GATGGTAGCAGACGTGACAGAGCGCCAGAAGATCAGGAACTCTAGAAGAATTCAGATTTTTAACACGAGAGTAAACGTAAAAAGAAGGTTTTACAAGACTCACGTTAACAATATTGCAGCAGTACGCACACAATCGAAGCGCAGTAAGGATGGCTAGTGTAACTAGCAAGAATACCACGAAAGCAAGAAAAAAGAAGTACGCTATTAACTATTAACGTACCTGTCTCTTCCGAAACGAATGAGTACTATGTAGAGCTCTATACTACCATCGTTCCTTCTGAGTCT
+
CBAA>@CECCDBBBAACCCDCCFDD@BBB?BCC;:<@C?AABAA@A=AA?B?BBB??>>?.=8?BCCBA@ABCD9==;;;;;$9>8>.66606<=9<@;AABBBB?B@@@=@AA?ABBABCDCCCAA@CD@@<@B;;8;CA@AA::8;@DED@CCBCCBAB>AAACCD@BB?@??>@@???8<<>:988888%8=9;;:;AAD??7;5:;;;3;5;ABBB@BC@?@BB>A>ACE>CCC?BBBCBBBBAAABBBAA>>>@===>>>F>A?>?@<@:=8<==;::==
@ATNG8:01845:04472
GATGGTAGAGAGAGCTCTCTCATCGTACTCATTCGTTTCGGAAGAGACAGGTACGTTAATAGTTAATAGCGTACTTCTTTTTCTTGCTTTCGTGGTATTCTTGCTAGTTACACTAGCCATCCTTACTGCGCTTCGATTGTGTGCGTACTGCTGCAATATTGTTAACGTGAGTCTTGTAAAACCTTCTTTTTACGTTTACTCTCGTGTTAAAAATCTGAATTCTTCTAGAGTTCCTGATCTTCTGGTATACACACTCGCTCGCTACCATCGTTCCTTCTGAAGTCT
+
779@-//:;:0000////9>>=BCB;69<<>=;B@@@:@C?B@EBBBCAA=@@@>?4??CBBB8A8ACCDCCBBB8@@;<<+@A6=8<<15>@B?BAA<@@39:9?>?;BB@:;;;;5;>>7=9=>>>ABAA<=>>A<>>>@@=>>@>>>B<67=9///9==7=7@>>>?@@@@:=>=A>/>4:4:::::*::76<1988//-6--/37>>>+>8;<A:>9:828@@@AAA=D=AA>>>><A>><>B>>=???BBA;;;?@@A??<?@@@@=A=A89966177>>
@ATNG8:01847:04453
GATGGTAGAGTATCATGTGTATCTCCAGAAGATCAGGAACTCTAGAAGAATTCAGATTTTTAACACGAGAGTAAACGTAAAAAGAAGGTTTTACAAGACTCACGTTAACAATATTGCAGCAGTACGCACACAATCGAAGCGCAGTAAGGATGGCTAGTGTAACTAGCAAGAATACCACGAAAGCAAGAAAAAGTAGTACGCTATTAACTATTAACGTACCTGTCTCTTCCGAAACGAATGAGTACTATAGACTTATCTGAGACTACCATCGTTCCTTCTGAGTCT
+
9==>?CA@@BBD>@<<<==;;?=@@=@@>::;;;<>=?<;::BBBC@CB@C@CCA@@@>>,=9>???;<A@A@F>CBBBBBB,AA=@5;;;*:@C;@?995;=??=A?BA?@@@@DBB?A@@@BBCCCBBBF?BBBE>?@CBA?@=:=:<00*0<<<@;AB:?>>ABB>BB=A@@9=73773;<<037???.77332229:99927/2225/5388@BB295<:>9<;<054:2844.3333<<;887886//(/;<@?A::5<AC488B=C?B?A;?>>444<B
@ATNG8:01847:04463
GATGGTAGGCACTGCGCACACATCCCAGAAGATCAGGAACTCTAGAAGAATTCAGATTTTTAACACGAGAGTAAACGTAAAAAGAAGGTTTTACAAGACTCACGTTAACAATATTGCAGCAGTACGCACACAATCGAAGCGCAGTAAGGATGGCTAGTGTAACTAGCAAGAATACCACGAAAGCAAGAAAAAGAAGTACGCTATTAACTATTAACGTACCTGTCTCTTCCGAAACGAATGAGTACACATCTCATATGACACTACCATCGTTCCTTCTGAGTCT
+
;=<A?BCC@CABBB@@BE:=;CCDG>DBCACCCJ;<9;>BCIDDDC@CC?C@AAA89888)9<?ABBBCBBBB@8<<;;;;;*;B>B5;;:*9@@=CCBCCCFCC@C@BB?BBD>A@BBCCCCCCA@@CA@A?AAAA?AAAAAA??<@@C@@?@BACAABB?BBBCBB?BC?AAA>BBBBB=A?:5;>BBB/AA=><;;@@@@@;?;?@BB;>:>AECC?AABBBBB@B@BBC>CBB>AABBBBBBBAAA?@F>==BBB>>>BB?CCCCB?C@D?AAAAA???
@ATNG8:01849:04468
GATGGTAGCTATACGTATATCTATGTACTCATTCGTTTCGGAAGAGACAGGTACGTTAATAGTTAATAGCGTACTTCTTTTTCTTGCTTTCGTGGTATTCTTGCTAGTTACACTAGCCATCCTTACTGCGCTTCGATTGTGTGCGTACTGCTGCAATATTGTTAACGTGAGTCTTGTAAAACCTTCTTTTTACGTTTACTCTCGTGTTAAAAATCTGAATTCTTCTAGAGTTCCTGATCTTCTGGACAGAGTGTGCAGATACTACCATCGTTCCTTCTGAGTCT
+
A@CC@CCCBB=BBDCCCECCCCCBBBCCCDBA>ACFF<@B@C@BBBBCCC@BBBBA?B?BBCC>B>BBBBBBBBB?>==>>1>??A>?><?DFF?CAB@CB=779BCB@AAABAA?>:???9>9>A@@A>>>289<<8<===::;==>?>BB888;==>=DE<@=888@@@@AA<AAADC;C:>:>>CDD/AA666)//6///:99<<>BCB.A;;<A;A7::6:;;A;;;<?<>?>@;;///=9===@;;;??===AA??@A@@<?ABAB<@<A<@?==>@AA
@ATNG8:01852:04457
GATGGTAGTACATGATAGACGACACCAGAAGATCAGGAACTCTAGAAGAATTCAGTTTTTTAACACGAGAGTAAACGTAAAAAGAAGGTTTTACAAGACTCACGTTAACAATATTGCAGCAGTACGCACACAATCGAAGCGCAGTAAGGATGGCTAGTTTAACTAGCAAGAATACCACGAAAGCAAGAAAAAGAAGTACGCTATTAACTATTAACGTACCTGTCTCTTCCGAAACGATGAGTACGTGTGCGTCGTGTCTCCTACCATCGTTCCTTCTGAGTCT
+
<99A=@ABBCBCBBBBCBBB;;;9549<>8<BBA;:7;:@?CCBBC99:=>:@?;;;;;;#:5>9;?>>BCBBD=C@99999'9?;?5:99&9@@;@BBCDFCGD;:;;D?BCCABBBCABBCCCDBCBBCB>BCCC@CBB@@@00-0?BBB>ABA;;;0;<?A@BBB?CB?BCB@CBBBD>987@BBBBB2AA@B???AAA;;6;=@?@@?B?BBCEF:::BBBBB@@=@@@8@000???@BBBCBBBBBBBBBBBBCB?B@@=@6:0/)/165;==AA885
@ATNG8:01866:04454
GATGGTAGCGCATATCAGCGCAGCCCAGAAGATCAGGAACTCTAGAAGAATTCAGATTTTTAACACGAGAGTAAACGTAAAAAGAAGGTTTTACAAGACTCACGTTAACAATATTGCAGCAGTACGCACACAATCGAAGCGCAGTAAGGATGGCTAGTGTAACTAGCAAGAATACCACGAAAGCAAGAAAAAGAAGTACGCTATTAACTATTAACGTACCTGTCTCTTCCGAAACGAATGAGTACGAGAGTCAGAGCAGAGCTACCATCGTTCCTTCTGAGTCT
+
>BA@<@;;;DCCCDDBBBBCBBBCC>CCC@CCCC??:@;@@BBBBC@CC?B>AACCDDDD2B?CBCCCDCCCDA6@=:::::';@;@4999&5<<7><;@BBDDC@C?CCAD??=>CBBBCCBBBCCCCCCDADBBB?CCCCCCBB?C@CEC?BBBBBCBC?BCCCCB>BB>BAA>AACDC=BBB?BCCCC3BB?B>>>CCCCB==9?A;=4829=B>@;?@@@@CC@D?BBC=CCC?CCCBAACACCBBBA@@ABCCC@@ABBB?BB>>A>A9?:;;===;<;
@ATNG8:01867:04447
GATGGTAGGTGCACATGAGTGTATCCAGAAGATCAGGAACTCTAGAAGAATTCAGATTTTTAACACGAGAGTAAACGTAAAAGAAGGTTTTACAAGACTCACGTTAACAATATTGCAGCAGTACGCACACAATCGAAGCGCAGTAAGGATGGCAAGTGTAACTAGCAAGAATACCACGAAAGCAAGAAAAAGAAGTACGCTATTAACTATTAACGTACCTGTCTCTTCCGAAACGAATGAGTACGAGAGTCAGAGCAGAGCTACCATCGTTCCTTCTGAGTCT
+
A=BC@CCC?CBBBDDBAACBCDBBB?CBB?BBBB9989@CCDDCBC?CD?B?@BB99999*:@DCCCCCCCCCC=@C9999*;A@C5;;;.;CC@CBBBABCCA>B>BB?BBB=@@BBCCCCCCECCADDC@CDBB?BBBBCBAA<B?ACB@DC?A@@@A?BBBBAA?AB>===<@?@AA9<;<987878(8A?C;;:A@@@@9@<@@==9<9=<BAB?B???@BB?B@CDD>CBB?ABADCCAAA@AAAAAAABABC>>>BBC?B>>>B>A896<:<99;::
@ATNG8:01870:04467
GATGGTAGTATCTGCACACTCTGTCCAGAAGATCAGGAACTCTAGAAGAATTCAGATTTTTAACACGAGAGTAAACGTAAAAAGAAGGTTTTACAAGACTCGCGTTAACAATATTGCAGCAGTACGCACACAATCGAAGCGCAGTAAGGATGGCTAGTGTAACTAGCAAGAATACCACGAAAGCAAGAAAAAGAAGTACGCTATTAACTATTAACGTACCTGTCTCTTCCGAAACGAATGAGTACACATCGTCGTGTCGTGCTACCATCGTTCCTTCTGAGTCT
+
AA@@<:<A<BCCCCCCBA<B666?>9;@A@CCCCCC?C@@@ACCDF>AA?B@BAA====?.>;BABCCBB@BB?6<<;;;;;$9;7<255605<=:>?=BBBAAA@DACC@CCB@CCBBBBBBAA@CCCCCC=A@@@<?@BCBBAC@D@C:;8;ABA???B?::7B@A?BB?AAA?B@??>98778:;;;<+;=:876=?A<<=:=:<=>@3838BCBB@@@?????;?<@@A;@9999CCCCBBBBBAA=ACCCB@@@=00/=?9=AAAB?B?B?B==>;;;?
@ATNG8:01873:04461
GATGGTAGCGAGCGAGTGTGTATACCAGAAGATCAGGAACTCTAGAAGAATTCAGATTTTTAACACGAGAGTAAAGGTAAAAAGAAGGTTTTACAAGACTCACGTTAACAATATTGCAGCAGTACGCACACAATCGAAGCGCAGTAAGGATGGCTAGTGTAACTAGCAAGAATACCACGAAAGCAAGAAAAAGAAGTACGCTATTAACTATTAACGTACCTGTCTCTTCCGAAACGAATGAGTACTGCGTCTCACTCTCGCCTACCATCGTTCCTTCTGAGTCT
+
;4::7<=B=996>=<<DCCDGCBBBACBB?BBABBC?B?BB@?@DA=@@00)0>955555$55:;==<595555)4344444$4<8=<=??2>>>9;?>=@@?87/8=AB?BBB?B@@ACJDCCC;;;B@@?;A@9:79A??@@>>9@=B::659:9:==B7??@CDE@AA>BAA>AA@=?268:4;==>>/:>9>88;><<@@5:689??:=:>?::8;?888B??;;588;9>77177??@@AABBA@@?>>=887==?:@?A;@@?>?9=7;.33398333
@ATNG8:01874:04464
GATGGTAGAGTATCATGTGTATCTCCAGAAGATCAGGAACTCTAGAAGAATTCAGATTTTTAACACGAGAGTAAACGTAAAAAGAAGGTTTTACAAGACTCACGTTAACAATATTGCAGCAGTACGCACTCAATCGAAGCGCAGTAAGGATGGCTAGTGTAACTAGCAAGAATACCACGAAAGCAAGAAAAAAGAAGTACGCTATTAACTATTAACGTACCTGTCTCTTCCGAAACGAATGAGTACTACTCTCAGAGACACACTACCATCGTTCCTTCTGAGTCT
+
<;995:::;@>B>=>>CCC@@===<7=44.44::::.4.4899:993::)/)/77/////$/25556559:777.7///:::(9969:>??2<;;7;==<AA<<<6:685049?49773>>:=@A@???@@B?B@@@=A>>BA988:@;>;:6;A??@BBB?AA;>>>;??;@@>8=====6<=>9999998$77,3522778964758A<<:<<>>BDCAGBB996>:>466>;B>::9::999;>:;;:@@BA:::88888777176223,3,3655555566
@ATNG8:01879:03843
GATGGTAGTCTCAGATAGTCTATAGTACTCATTCGTTTCGGAAGAGACAGGTACGTTAATAGTTAATAGCGTACTTCTTTTTCTTGCTTTCGTGGTATTCTTGCTAGTTACACTTGCCATCCTTACTGCGCTTCGATTGTGTGCGTACTGCTGCAATATTGTTAACGTGAGTCTTGTAAAACCTTCTTTTTACGTTTACTCTCGTGTTAAAAATCTGAATTCTTCTAGAGTTCCTGATCTTCTGGTCTACTACACTGTACTCTACCATCGTTCCTTCTGAGTCT
+
B9:67;;D@A@CDDCCCCBBBCDCCCCBBB:::;DCE?CC@C@CBBCGCBABAA@E@C?CBABAD@A@@CB@??C>@AEFE3@A=@@@B;@@AA;AADACC@BBBCCG@DCBBB@BB@BCC=?=?BBCBA@A@CCCC?CA@@CBAABBECBBBBB@CDD?BB@C?BBCBBCGGC@CCCFD<IAC?AA@A@0ABCDD>DCCCCCB@A@<?@?@,?@@@@7;7;A?BCBBBCC?B?CCCCCB>AAC@CCBBBBBBCC::;AA;;0=@9000/86:6:6-00////3
@ATNG8:01879:03856
GATGGTAGTGTCATATGAGAGTGTGTACTCATTCGTTTCGGAAGAGACAGGTACGTTAATAGTTAATAGCGTACTTCTTTTTCTTGCTTTCGTGGTATTCTTGCTAGTTACACTAGCCATCCTTACTGCGCTTCGATTGTGTGCGTACTGCTGCAATATTGTTAACGTGAGTCTTGTAAAACCTTCTTTTTACGTTTACTCTCGTGTTAAAAATCTGAATTCTTCTAGAGTTCCTGATCTTCTGGAGATACACATGATACTCTACCATCGTTCCTTCTGAGTCT
+
BCBC@?@ADCCABBCICCCCCBCBCBCBBBBB?CBBD>CD@C@DCDCCCC@CCCBB?B?BBBB@BADBCBCCCBC@CCCCC5EE=@@@@9@A@@?@CC>@A6;:<BCDACDCCGCFG?AAB?B=BB@AABCC?CCCC=@@BBBCABADDCDC@@@@B@@=@C?B@BCCDCCCDD>A;;;;.;=@=@@@@@,??@@@6;;ABDCBAAB@CDED5CBBBC@E@AB?ADCCD;;;;?BBBBBF?BBC@CCCCFCCCCBCDCBBBCDDD>AABBC@C@C>@@CBBBBB
@ATNG8:01882:03871
GATGGTAGCGCACACATAGATACAGTACTCATTCGTTTCGGAAGAGACAGGTACGTTAATAGTTAATAGCGTACTTCTTTTTCTTTGCTTTTCGTGGTATTCTTTGCTAGTTACACTAGCCATCCTTACTGCGCTTCGATTGTGTGCGTACTGCTGCAATATTGTTAACGTGAGTCTTGTAAAACCTTCTTTTTTACGTTTACTCTCGTGTTAAAAATCTGAATTCTTTCTAGAGTTCCTGATCTTCTGGATAGCGACGCGATATACTACCATCGTTCCTTCTGATTCT
+
;56B;DDA@ACCDDCECCCCCCCCCBCCDCA@>?:;;0;B>B>BCBBCCDACDBCB@D?BB@@<@@BABA>0000+/////$/::183444&48;<?BCC>;;;,9;@BBC@CCCCCDCC?CBA=A?CBBBBBAA<@BBB?CBCCCBBBCBBBBBCCD?CBB@9:8:?A@CBCBCBB>BBBBB9A=A=;;;;;;%;CEEE>BABBCCCBCB@CCCD5CBBCF5;5;;;0;AAAABD@CABCCBBB?B@A?ACCGCFDCCBBCBBBCBAAB??@@00*0,0+0==0;6;@
@ATNG8:01883:03863
GATGGTAGTCTCAGATAGTCTATAGTACTCATTCGTTTCGGAAGAGACAGGTACGTATAGTTAATAGCGTACTTCTTTTTCTTGCTTTCGTGGTATTCTTGCTAGTTACACTAGCCATCCTTACTGCGCTTCGATTGTGTGCGTACTGCTTGCAATATTGTTAACGTGAGTCTTGTAAAACCTTCTTTTTTACGTTTACTCTCGTGTTTAAAAATCTGAATTCTTCTAGAGTTCCTGATCTTCTGGGTCTCTCTCTCACGCACTACCATCGTTCCTTCTGAGTCT
+
88/0+//5=BCCBBAAABBABBCCBBA<<<49.45990;>8=?C;:;B;0).--------/)4.44:94//:8177999$--(--/:1/355.559455.55<<=G<==?65599.444.46555;<><<8<5555;;<<=<<554////)///)/77)//)3-33559<<55.55555&58A5555555#5///7)/-6--------(-888':::55.584/)/////885:6;555<;5:355)5555:4445444;//////)/9<<<7<04-4999:;::
@ATNG8:01884:03889
GATGGTAGGACGAGCGTCTGAGAGGTACTCATTCGTTTCGGAAGAGACAGGTACGTTAATAGTTAATAGCGTACTTCTTTTTCTTGCTTTCGTGGTATTCTTGCTAGTTACACTAGCCATCCTTACTGCGCTTCGATTGTGTGCGTACTGCTGCAATATTGTTAACGTGAGTCTTGTAAAACCTTCTTTTTACGTTTACTCTCGTGTTAAAAATCTGAATTCTTCTAGAGTTCCTGATCTTCTGGATACACTCATGTGCACCTACCATCGTTCCTTCTGAGTCT
+
;<<E;@>E?B<<<;:::::@?A;;8;ACBBCEABAAC=AA?B?BAABB@>;<>B00-0:=@=?<A>B@BCC<;;@;@?>?>,49.5<=>4AA9626@@=BB:;;CCCI@CBACA@@B>@;;5;5;ACBBBBB@@@AE?HAAABA@@@;;;CBAAA?BAB>AA>A=@A@@@BBBFGLCBCB9A=@>?AAAA,@@@BC>AAJBB<;;@BAFDDD1CBA==4:4;@>ABCB@AA@C@AAACBB?ABGADCCCBAACDDBBBBAA>;;;=@@@@B>B?B?CCCCBBAA
@ATNG8:01891:03867
GATGGTAGGTGCACATGAGTGTATCCAGAAGATCAGGAACTCTAGAAGAATTCAGATTTTTAACACGAGAGTAAACGTAAAAAGAAGGTTTTACAAGACTCACGTTAACAATATTGCAGCAGTACGCACACAATCGAAGCGCAGTAAGGATGGCTAGTGTAACTAGCAAGAATACCACGAAAGCAAGAAAAAGAAGTACGCTATTAACTATTAACGTACCTGTCTCTTCCGAAACGAATGAGTACTGCGTCTCACTCTCGCCTACCATCGTTCCTTCTGAGTCT
+
;9:E@DFC@C@@AABACCCCCCBBB?CBB?BCBB??=?@BBCCCCD?BB?B@CBBAAAAA2A@CCCBCBECDDD>D@@@DDD1BB?C@CCC9BBD?BBBBBBBBB>B>BB>BBB>BAA@CAAAEDEECBBBD?CCCC?B???BBBB>B?CAA?ABEDDCAA>ACC???>BB>==<177;;;3>9939BBCC3BB?B888AA@@@<@<@AAA8;7;DCCC@EBAAA;;6:=@@@<A@@>@CCBDBBBBBBCBBDBBBCCCCB?BCC?AAAAC?C?C?CCDAAAAA
@ATNG8:01895:03875
GATGGTAGTGTCATATGAGAGTGTGTACTCATTCGTTTCGGAAGAGACAGGTACGTTAATAGTTAATAGCGTACTTCTTTTTCTTGCTTTCGTGGTATTCTTGCTAGTTACACTAGCCATCCTTACTGCGCTTCGATTGTGTGCGTACTGCTGCAATATTGTTAACGTGAGTCTTGTAAAACCTTCTTTTTACGTTTACTCTCGTGTTAAAAATCTGAATTCTTCTAGAGTTCCTGATCTTCTGGAGATACACATGTTACTCTACCATCGTTCCTTCTGAGTCT
+
4;==?B=?@@?;;<;;;99:::;:>AAB@@@C?;;;C=BB=B<A@BAAAB;@=554.4.4;=B=A8@??ABBBCB@BBECC1@@?CABC?CECC@CCE@CC?BABB@B?ACCCAAAA=AAA?C?BC@B@B;;9;BCC@CCCCCDCBB@@@B;;<A>@;;6:A=A?AAAA@;@@@<B9;:;-9.929999:':B??B8:;AA@AA@CB4;:;9(99=><8<=AB?BBAA@994:<@@AA@@@CBB?@?ABB;;;A;;;;@?AACAA=A;::@;@=?69:?@????
@ATNG8:01898:03853
GATGGTAGTATCTGCACACTCTGTCCAGAAGATCAGGAACTCTAGAAGAATCAGATTTTTAACACGAGAGTAAACGTAAAAAGAAGGTTTTACAAGACTCACGTTAACAATATTGCAGCAGTACGCACACAATCGAAGCGCAGTAAGGATGGCTAGTGTAACTAGCAAGAATACCACGAAGCAAGAAAAAAGAAGTACGCTATTAACTATTAACGTACCTGTCTCTTCCGAAACGAATGAGTACTATAACTATCTGAGACTACCATCGTTCCTTCTGAGTCT
+
///7)//<<<AB@A9;6<>CDCCCC:;9D=@<<A;;4;299499/>6=:00///:<B==+=144:::@BAAAA473?=>>?+;?:;7<<<09;;:00///:;<<9<:>>9=BC>AA;:;CBCEGCCCCDBA=@@@@<@;:9@<=?3:2;;:29??>@BDD@BAABCD?BB?999299:947<<8888887$8>86525C>ACA<A:;;>>=B;=>BBA?@B:::889=:>??789?=@?BBAAAABBC?AAAA=@B@???;:9:>755@=@=B=@@B???BB
@ATNG8:01901:03868
GATGGTAGACACGTGTGCTCTCTCGTACTCATTCGTTTCGGAAGAGACAGGTACGTTAATAGTTAATAGCGTACTTCTTTTTCTTGCTTTCGTGGTATTCTTGCTAGTTACACTAGCCATCCTTACTGCGCTTCGATTGTGTGCGTACTGCTGCAATATTGTTAACGTGAGTCTTGTAAAACCTTCTTTTTACGTTTACTCTCGTGTTAAAAATCTGAATTCTTCTAGAGTTCCTGATCTTCTGGATAGCGACGCGATATACTACCATCGTTCCTTCTGAGTCT
+
;55B@CDCCDCCCCBBCBBDCCBCDBCCCC;::;BBB>BD@E@BBBCCCC@CBCBB?B?BAAC?A?C??A@AAB?<??AAA1AB?BB@@:@BBA?B>>;?B=???BBB@?AAA@>>>;@>@:?=ADAA???A<AAAD9=>>>>>?>>@>>>@==><8;:<AA:>:>@>>>@AAA7;;@@@2?:=988888(8@99:0777///<:;>5;;;;+:>>>A<A;??=@>>>=<<;@7::@@=>:=>D=AAA@???>>>A@@>>>@??@<@=>>@<@<A<@@>>>===
@ATNG8:01901:03889
GATGGTAGTGTGTCTCTGAGAGTAGTACTCATTCGTTTCGGAAGAGACAGGTACGTTAATAGTTAATAGCGTACTTCTTTTTCTTGCTTTCGTGGTATTCTTGCTAGTTACACTAGCCATCCTTACTGCGCTTCGATTGTGTGCGTACTGCTGCAATATTGTTAACTGAGTCTTGTAAAACCTTCTTTTTACGTTTACTCTCGTGTTAAAAATCTGAATTCTTCTAGAGTTCCTGATCTTCTGGACAGAGTGTGCAGATACTACCATCGTTCCTTCTGAGTCT
+
499:;;>CCCBB<B@<<?;>>@BAABCDBCCE?BBCC>CC@C@CCCDBBC?CCCCC@C@CBBB?D?ECCCCCCBA<::::;*;@=BCCM?BCBB>B<<7<D@BBBCCFBCCCCCBBC?CCD?C?CDDCCCBB?BBCD?DDDBBBBBCCCBBBBBB?BBC@A@?@?AAABBCFC@B@@@@8@=B;:::::.:ADDD8::@::9CBBB?ACCB+=;@@C?B>7717AAAC@A><9?>>@@@366A;BBBD@@?CBBBABBBAABCC?AA@@A?C?C?@B>>>>>=
@ATNG8:01903:03879
GATGGTAGCGCGACGAGCGTAGACCCAGAAGATCAGGAACTCTAGAAGAATTCAGATTTTTAACACGAGAGTAAACGTAAAAAGAAGGTTTTACAAGACTCACGTTAACAATATTGCAGCAGTACGCACACAATCGAAGCGCAGTAAGGATGGCTAGTGTAACTAGCAAGAATACCACGAAAGCAAGAAAAAAGAAGTACGCTATTAACTATTAACGTACCTGTCTCTTTCGAAACGAATGAGTACTGCGTCTACTCTCCCTACCATCGTTCCTTCTGAGTCT
+
8::<:==<<<;;;;@@>BCC@@@@@;@CC@BBBCAA=A;>>?@::8>BB>B>?9978988$36?;8==@A<<=B=AADCDDD5CD=B4;;;.<BC=A;;;@<;00+/477170948>=?BCAABCDC@@@@@@ABBB@DBBA??::6;@B;;8;BAABCCB?AA@B@@;?;5000)00@@@7008;788876%/5/3../77>>A7;7:>AA2:47;A@@=?>=AA999.9999+778/8;;?>@@@A>>@BBDBBBAAA<AAC>AB@@@=@9>000@>>@==
@ATNG8:01908:03844
GATGGTAGTATATCGCGTCGCTATCCAGAAGATCAGGAACTCTAGAAGAATTCAGATTTTTAACACGAGAGTAAACGTAAAAAGAAGATTTTACAAGACTCACGTTAACAATATTGCAGCAGTACGGCACACAATCGAAGCGCAGTAAGGATGGCTAGTGTAACTAGCAAGAATACCACGAAAGCAAGAAAAAGAAGTACGCTATTAACTATTAACGTACCTGTCTCTTCCGAAACGAATGAGTACATAGATATACGTATAGCTACCATCGTTCCTTCTGAGTCT
+
?::;5:::45555999566;<<=?@:;;;7>556@;6<469;;==>9@>9=74:994444$3-3889;:9999=5=?A@ACC2BB=B@@@@4?BE>AA;:6BBBB:>;BB@@@?7::=:?@B@000)/:::7:2449929<>=98::5;>AAB=A@????;B=AABAAA=9937;;5;;737(787/7>>?@1;=6>255@@658<A<???A:>:>;@@A=@@;;:99276777*3333::::::9333337;55555999888?:35755917177;2225338
@ATNG8:01909:03856
GATGGTAGCTCTGCTCTGACTCTCGTACTCATTCGTTTCGGAAGAGACAGGTACGTTAATAGTTAATAGCGTACTTCTTTTTCTTGCTTTCGTGGTATTCTTGCTAGTTACACTAGCCATCCTTACTGCGCTTCGATTGTGTGCGTACTGCTGCAATATTGTTAACGTGAGTCTTGTAAAACCTTCTTTTTACGTTTACTCTCGTGTTAAAAATCTGAATTCTTCTAGAGTTCCTGATCTTCTGGACGACGCGCACTGACACTACCATCGTCATCCAGAAGTCT
+
?AALAED?AAFCA@ABBBBBBDCCCCCCCCCC?@@@C>DC?B?BCDCCCC@CCAAA?B@BBCCAHABBBCCCCCB@;;;;;*4<8=BCC>CDCBACCC@CC=;;BBBD@BBEDBBBB>BBB?B?BBBABBBB@BBAB?BA@@AAAABBBCBAAACABAA>AB?B?AABDCCCCEAC;;;;6;?EACICCC2BBBBB<BBBBCCCA@@=AAAA0ABBBB@B?BC@CBBCC@@>@?ABA;;;<@?A?EB;<;BAB@@;;;FGIFCBB@BBBBCCHCC@CCE@CCBB
@ATNG8:01912:03874
GATGGTAGCAGACGTGACAGAGCGCCAGAAGATCAGGAACTCTAGAAGAATTCAGTTTTTTAACACGAGAGTAAACGTAAAAAGAAGGTTTTACAAGACTCACGTTAACAATATTGCAGCAGTACGCACACAATCGAAGCGCAGTAAGGATGGCTAGTGTAACTAGCAAGAATACCACGAAAGCAAGAAAAAGAAGTACGCTATTAACTATTAACGTACCTGTCTCTTCCGAAACGAATGAGTACGATGAGATCTCGTGTGCTACCATCGTTCCTTCTGAGTCT
+
::99;;;@@BBA99666?BBBBBBB?AAA=;;<;BC?C@BCCC???<@A:?<?@>:::::%:499354=:=999,9544444$4:49.555&5557<666;<<=C<@<@@;>@A<@@BBCCDCCB@@>@:;:<AABB@BCBBBCCD?B?BAA6;;@?@???@CBBB?@;77.7778=>9=<6833,26666)9636<9>555:;3815522+238;A@?<@@885==8:5:9;26//(///9;?=;<733<558>>??=>665<>59=@@@<@=A:==A>>>AA
@ATNG8:01916:03846
GATGGTAGCGCACACATAGATACAGTACTCATTCGTTTCGGAAGAGACAGGTACGTTAATAGTTAATAGCGTACTTCTTTTTCTTGCTTTCGTGGTATTCTTGCTAGTTACACTAGCCATCCTTACTGCGCTTCGATTGTGTGCGTACTGCTGCAATATTGTTAACGTGAGTCTTGTAAAACCTTCTTTTTACGTTTACTCTCGTGTTAAAAATCTGAATTCTTCTAGAGTTCCTGATCTTCTGGTAGAGCGTGCATATATCTAATCGTTCCTTCTGAGTCT
+
@@@D;CBBCCBCCECCBBBCBBBBBCDCCCCC?CCCC>BC@C@BBCCCCD?CBBBC@C?BB999:@CBBC@??BA?CCCDC2BB?BCCC>CCBB>BCFBCC?BB@BCCACDDCCCDD>BCC@C>BBAAAAAC@CFBB?CCCCCAA@DBBBBBBCC@CBB@AA=@?ABBCCBBCF>A@@@@3@<@=;;;;;*;CBCC=AADDDDDCCC<@A@A0@BBBB@BABC@DDDDCBB@B@BDCCCD@BBB@CCHCBCBCCBBBC@@@BCC@CCBB?B?B@BBBBBBBA
@ATNG8:01917:03855
GATGGTAGCGGCATATCAGCGCAGCCCAGAAGATCAGGAACTCTAGAAGAATTCAGATTTTTAACACGAGAGTAAACGTAAAAAGAAGGTTTTACAAGACTCACGTTAACAATATTGCAGCAGTACGCACACAATCGAAGCGCAGTAAGGATGCTAGTGTAACTAGCAAGAATACCACGAAAGCAAGAAAAAGAAGTACGCTATTAACTATTAACGTACCTGTCTCTTCCGAAACGAATGAGTACGATGAGAGAGCTCTCTCTACCATCGTTCCTTCTGAGTCT
+
54997;4444.55599;<:>==9=9;3;<<@;;;<?@294:99<<==6;;6;2;79:@AAA0@=@AACCBBBBBB>999CCCC1DD=@2995&5;:49665;::<;39:00+0@@;??BACBA@AB;;;BBBB=B;9:=@@?BCCAB?A?A000@@==?CC@C>C@A?@BB?@@?=??999,9==99999:(3<3:<BBCCBB@<A===>A<A585;::6;CAAAAA00-0<>+0//)/668;;833388;<=====8==A<8877;;527>A7=:<?;;;?77
@ATNG8:01894:03906
TATGGTAGCGCATATCAGCGCAGCCCAGAAGATCAGGAACTCTAGAAGAATTCAGATTTTTAACACGAGAGTAAACGTAAAAAGAAGGTTTTACAATACTCACGTTAACAATACTGCAGCAGTACGCACATAATCGAAGCGCAGTAAGGATGGCTAGTGTAACTAGCAAGAATACCACGAAAGCAAGAAAAAAGAAGTACGCTATTAACTATTAACGTACCTGTCTCTTCCGAAACGAATGAGTACAGAGAGTACGATATGTCTACCATCGTTCCTTCTGAGTCT
+
;BCD?BBB@:;;@@@@@@CCBCCCC>CCC@BBCIA@>@?CCAA@CC?BC<A=B;;;ABBB2B?CDCCCCEFCCC<;;;CCCC5CD?C?CLD9B;;4;AA??@:00*0)0>4:9B??@B@@ABCBBACABAAB@;;;;5;:::@BBB?C@CA@?@ABAB::;@CC@A::8:@=@@@,00>==5=0:29===<<%:;38///>:88/*/386//*/7;9BAB=;99995?;?=?@@8=99.9>=??ABBBCCCCC;:;BBBAAABBBB@??>BB@B@B>==>==889
@ATNG8:01894:03915
GATGGTAGTATAGAGCTCTACATAGTACTCATTCGTTTCGGAAGAGACAGGTACGTTAATAGTTAATAGCGTACTTCTTTTTCTTGCTTTCGTGGTATTCTTGCTAGTTACACTAGCCATCCTTACTGCGCTTCGATTGTGTTCGTACTGCTGCAATATTGTTAACGTGAGTCTTGTAAAACCTTCTTTTTACGTTTACTCTCGTGTTAAAATCTGAATTCTTCTAGAGTTCCTGATCTTCTGGGTCTACGCTCGTCGCGTACCATCGTTCCTTCTGAGTCT
+
444@8=B@@@B@BAC=CHCCCCDCCDBCCCCB?BABD@CC@C?ABCBB??=?AAAA>A999CC?D?CBCBCCAA??AAA??.AA=A;:;3;A@@=AA@<@A<888@?@;@AA>>>@C;@>@;@<@A@>>>?@=AAAA<@?@A=BA>=>A@A@>>=5:;=9>?6;5;A===>@??567BBB5?<?:>>BCB/>>>DE:;;;888==<<1888)2999<9=8<>9>@>@==<8<8<AAABB7;;AA9;;;?@@===@@???>==>=?>::=7=-///==>;<;>
@ATNG8:01897:03903
GATGGTAGTGTGTCTCTGAGAGTAGTACTCATTCGTTTCGGAAGAGACAGGTACGTTAATAGTTAATAGCGTACTTCTTTTTCTTGCTTTCGTGGTATTCTTGCTAGTTACACTAGCCATCCTTACTGCGCTTCGATTGTGTGCGTACTGCTGCAATATTGTTAACGTGAGTCTTGTAAAACCTTCTTTTTTACGTTTACTCTCGTGTTAAAAATCTGAATTCTTCTAGAGTTCCTGATCTTCTGGATAGCGACGCGATATACTACCATCGTTCCTTCTGAGTCT
+
8<:>=;=<@A996<;;;A@@BBDCCC;;0>00+0000+0B?C?CCCDBBC@CCCBC@B@CCBB999;BBCBBBBB=BA@AA0@@=@BCC=BCDD@BBGIGD?;;;FEGADCDCBCCC@CCC?B?CCCBBBBB>AAAA<AABBBB@@@CCBBBCCC@CBB?BC@C?BBCCCCDBB?A;;;;.;=A=;<;;;<%;AABC>CBBCCHCCCC5;;;;*;@ACB<A=BB=ABCBBBB@B@BBBBCC?BCDFABA;;;BBCBCCDDCBCDBC?@A@BC@C@C?BBDBBBBB
@ATNG8:01897:03925
GATGGTAGCACGAGTCACTCATATCCAGAAGATCATGAACTCTAGAAGAATTCAGGTTTTTAACACGAGAGTAAACGTAAAAAGAAGGTTTTACAAGACTCACGTTAACAATATTGCAGCAGTACGCACACAATCGAAGCGCAGTAAGGATGGCTAGTGTAACTAGCAAGAATACCACGAAAGCAAGAAAAAAGAAGTACGCTATTAACTATTAACGTACCTGTCTCTTCCGAAACGAATGAGTACTGCGTCTCACTCTCGCCTACCATCGTTCCTTCTGAGTCT
+
@?FE@CBBBBBBBCBBA;=9ACC@A7ABBACBCCB;;;<ABCCECC?BB7;6;DD?BCCC5B>BB@@@@CCCCD?CA@?CBB2A@=@:?@@7@BB@B@AADHCGC@C@CD@FDD?CC@??CCCCDBBBCCCC@CDCD?BABABBBB?B=A::6;AB@A@CCABBBBBB@BB?BBB899999,9==9::9:99%9@<@99:CCECC<C<@@@A<@<?ACDB@@@@@?@@=@?CBD=CCC?BBBAAAB9::?A@ABBBBCBBBC@BCEACA@@B?C@C?CCCBB???
@ATNG8:01898:03933
GATGGTAGTCTCAGATAGTCTATAGTACTATTCGTTTCGGAAGAGACAGGTACGTTAATAGTTAATAGCGTACTTCTTTTTCTTGCTTTCGTGGTATTCTTGCTAGTTACACTAGCCATCCTTACTGCGCTTCGATTGTGTGCGTACTGCTGCAATATTGTTAACGTGAGTCTCGTAAAACCTTCTTTTTACGTTTACTCTCGTGTTAAAAATCTGAATTCTTCTAGAGTTCCTGATCTTCTGGCTCTCGTAGACAGATACTACCATCGTTCCTTCTGAGTCT
+
@=@B@FBBACBBCCCCCCCCBBBCCCBBB997:@@A<AA>AAFBBABCC@CC@A@?B@@AAB?B?BBCCCBAAC>A@CCC2CC?B85638AAF?CCC?BB;98:CCC@A?>??>CA7?=C7=9?AAAA><<=AAAA7;;>><<>?A@@@AA>>>::;;=BB=B:=>>>>>@@@AA@A@@2=8=8=>===////==2:///=<8<:906757$5996637:>?;?@====B=B=@@@??@<???=ADAAAAAAAA=====@>@>>:=>@??=A=A8>>A?@???
@ATNG8:01906:03891
GATGGTAGTATAGAGCTCTACATAGTACTCATTCGTTTCGGAAGAGACAGGTACGTTAATAGTTAATAGCGTACTTCTTTTTCTTGCTTTTCGTGGTATTCTTGCTAGTTACACTAGCCATCCTTACTGCGCTTCGATTGTGTGCGTACTGCTGCAATATTGTTAACGTGAGTCTTGTAAAACCTTCTTTTTACGTTTACTCTTCGTGTTTAAAAATCTGAATTCTCTAGAGTTCCTGATCTTCTGGTGTCGTCTATCATGTACTACCATCGTTCCTTCTGAGTCT
+
@ABB@CCCCCC@@ACCDCCCCCDCDDDCDCBB?A@@?:@C?C@@@?ECCC?BBBBB>A>ABBB>B>AABDBBBBA<99999$55.5<===3=DCC?CCB>BB?>>=@@?:>>@@??@@<AAA:@<@A>=====>AAAA;?@A@@@@@@@@AA>==@<:;;=AD<?;?AAAAAAAA=AAABC6A8;8:@CCC.CC;;;6<>@<;:>A>@@@8>==?/?@AAD=C=>=?ACC;9:6:///=>AA<AAA;8:8>A<=<@@?>>>AA=>>A;>>>>@:>9>9>>>>===>
@ATNG8:01907:03896
GATGGTAGCTCTGCTCTGACTCTCGTACTCATTCGTTTCGGAAGAGACAGGTACGTTAAATAGTTAATAGCGTACTTCTTTTTTCTTGCTTTCGTGGTATTCTTGCTAGTTACACTAGCCATCCTTACTGCGCTTTCGATTGTGTGCGTACTGCTGCAATATTGTTAACGTGAGTCTTGTAAAACCTTCTTTTTACGTTTACTCTCGTGTTAAAAATCTGAATTCTTCTAGAGTTCCTGATCTTCTGGTATACACACTCGCTCGCTACCATCGTTCCTTCTGAGTCT
+
:::=9BABBC>EGCCBBDA??>=/////9//4.444:3<;8<266<>>=>9665<<.55)5999.6.5556<655=7444444#4:39:>=3:6697A;===@9666@>>?@?695:==266>8=7<995;;555)499:3;;;;;;>>==@@A???A<?9:49=4:.9=>=;;>//*//555&57<799999$55555)5::<=;;;6505=<=*55599497<@;@@>0000*03<9:/09=@894999>@BA???BBAAAA?@@C????BBAI?B?B;;;A@@>
@ATNG8:01909:03890
GATGGTAGACACGTGTGCTCTCTCGTACTCATTCGTTTCGGAAGAGACAGGTACGTTAATAGTTAATAGCGTACTTCTTTTTCTTGCTTTCGTGGTATTCTTGCTAGTTACACTAGCCATCCTTACTGCGCTTCGATTGTGTGCGTACTGCTGCAATATTGTTAACGTGAGTCTTGTAAAACCTTCTTTTACGTTTACTCTCGTGTAAAATCTGAATTCTTCTAGAGTTCCTGATCTTCTGGATAGCGACGCGATATACTACCATCGTTCCTTCTGAGTCT
+
45<=:==:655559;;;;>ACBB;9;BBABBA=ABBA<@@<@>@@@BBC@<><<00*/)//99688:<=B=8889377777$334;322'23394;88289,3399;;25565752555526>5>>@@:8795:7798<899/..776<<::9>94=;<157/74:;<>?@=?=;;99<<2:7:75688)6::9<3:565<=::///35)33::A;A<AA:?@BB=;;5;;;;;AA@6:;>;????B>>>AA@@?@AAAABA:==@::6:<@<@AA???@@
@ATNG8:01909:03928
GATGGTAGCGCGACGAGCGTAGACCCAGAAGATCAGGAACTCTAGAAGAATTCAGATTTTTAACACGAGAGTAAACGTAAAAAGAAGGTTTTACAAGACTCACGTTAACAATATTGCAGCAGTACGCACACAATCGAAGCGCAGTAAGGATGGCTAGTGTAACTAGCAAGAATACCACGAAAGCAAGAAAAAAGAAGTACGCTATTAACTATTAACGTACCTGTCTCTTCCGAAACGAATGAGTACGATGAGATCTCGTGTGCTACCATCGATAACCTCGAGTCT
+
;=C=@DFCBBAA@ACCDBBCCDBCB=BCB?BBBAA@=?>ABCBBDC?BB>B>BBBABBBB3B@EAAABCCBBBB;@=?>@@@0@C@D@CCB7AAA=ABBBABA;;7;?@@<@AA>ACBBBDCCCBBBBCCBB@CCAA?AAA@AA@A>A?B@@>@BBBAAAB?BBBBB?:=@9000)00:<<3?@@;:9:999%/737///9:==><>=@@@@7;5;;@AA?ADCBBBC>A>???9?BC@EBBBBA@??BCCCC>A???AA>>=B;;7;???@@@:>:>>>AA;:;
@ATNG8:01910:03902
GATGGTAGCGCGACGAGCGTAGACCCAGAAGATCAGGAACTCTAGAAGAATTCAGATTTTTAACGCGAGAGTAAACGTAAAAAGAAGGTTTTACAAGACTCACGTTAACAATATTGCAGCAGTACGCACACAATCGAAGCGCAGTAAGGATGGCTAGTGTAACTAGCAAGAATACCACGAAAGCAAGAAAAAAGAAGTACGCTATTAACTATTAACGTACCTGTCTCTTCCGAAAGAATGAGTACCTCTCAGACGCTCGTCCTACCATCGTTCCTTCTGAGTCT
+
@<<B?CBCCCC;9:CCCDCCCBBAB<BBC@BCA@AA<@=@CCBBBB?BB?B@CA@99999(:;>@AAABCCCCF>97;@DDD1CC=@2;;;-:@@;BBBBCDC@@>A?AEAAAA@BBBBDBBCGGCCCCCCC@CCCC@CABABA??<@?B@@?@FAAACCB?BBBAAA?AA=AA@8??999+7;;9<9::::%:96:858<<@A@=A>@???<A=AACAA?ACCBBBB?B@BBC?BB?BBBBABC?CAAADAA?>>>@@AA<@AA<===?B?B@C?BBBBBB??
@ATNG8:01911:03935
GATGGTAGGAGACACGTCGCACACGTACTCATTCGTTTCGGAAGAGACAGGTACGTTAATAGTTAATAGCGTACTTCTTTTTCTTGCTTTCGTGGTATTCTTGCTAGTTACACTAGCCATCCTTACTGCGCTTCGATTGTGTGCGTACTGCTGCAATATTGTTAACGTGAGTCTTGTAAAACCTTCTTTTTACGTTTACTCTCGTGTTAAAATCTGAATTCTTCTAGAGTTCTGATCTTCTGGTGTCGTCTATCATGTACTACCATCGTTCCTTCTGAGTCT
+
778A;?BC@BBA:;6>>B@ABCBCBBBBBB<;7;CCC>BB@B@AA@BBBA?BA;:::A9<9::499:@?BBCCBA>?=>=>';949::>5::<B>BAA<@@:???ABB?BDB>>>@@<@@A<A<@A888@@<7=<==+//669;<>>?AC>99;=-//73795>99>>>>7755/55888+8/717;9;9.7;;;@1;---7--/89(555'25537.3*..49332668)..88:99499<6:;;@AA;;;?????>>=;;;8====<:>:>:>@?===>:
@ATNG8:01913:03937
GATGGTAGAGTACAGTGTAGTAGACCAGAAGATCAGGAACTCTAGAAGAATTCAGATTTTTAACACGAGAGTAAACGTAAAAAAGAAGGTTTTACAAGACTCACGTTAACAATATTGCAGCAGTACGCACACAATCGAAGCGCAGTAAGGATGGCTAGTGTAACTAGCAAGAATACTACGAAAGCAAGAAAAAGAAGTACGCTATTAACTATTAACGTACCTGTCTCTTCCGAAACGAATGAGTACGTGTGACGTACGTGAGCTACCATCGTTCCTTCTGAGTCT
+
<<;;5;494<555;;><?=ACCCCB?A;;79@?;CC:@458:884@8;>7>8789>?CCC2A?BBB@887=>A?8;;9;:;;;#9<;<;===2?CA:>C6;9@?@?@B@BB?BAA?ACBBBBABABBBCBBBA>A;;;>A???BCCD?B?B;;6;B@@:::A=A???CB?B=>B@@:@==?B9BA?856888(5:6>@A@@@>>?<A;>><949799<<?;000;;0717-39;2988488888=:888;8=488;><>>BBB@BC@898AA9><99@>:99==<
@ATNG8:01915:03899
GATGAGTATCATGTGTATCTCCAGAAGATCAGGAACTCTAGAAGAATTCAGATTTTTAACACGAGAGTAAACGTAAAAAGAAGGTTTTACAAGACTCACGTTAACAATATTGCAGCAGTACGCGCACAATCGAAGCGCAGTAAGGATGGCTAGTGTAACTAGCAAGAATACCACGAAAGCAAGAAAAAGAAGTACGCTATTAACTATTAACGTACCTGTCTCTTCCGAAACGAATGAGTACACACTCTCATATGACACTACCATCGTTCCTTCTGAGTCT
+
:;;CBBBBBBC9;:CCCCCCC?DBB?BCAA999:?AACBAAA?CC?A?ACBBBCCC3B?BBBCBBBBCCC=@@ABBBB2BC?C5;;;.;AC?BBBCDCCCD>A>AC@CCB>AACBCCCCBBCCBCBBB@DCBB?CCBBCCCC?C?BCC?CCBAABCB@B???BB>AA;888:==;;:/:88189898(/959///<=BBC=A<>>>@=B<AAC@A>AAAAAAA?B@BBD>CBB?BBBBBBBBAAACCCAD>>>BBBCBBBB?BBBBB?B?B?BABBBABB
@ATNG8:01916:03936
GATGGTAGCTCACGTACGTCACACGTACTCATTCGTTTCGGAAGAGACAGGTACGTTAATAGTTAATAGCGTACTTCTTTTTCTTGCTTTCTGTGGTATTCTTGCTAGTTACACTAGCCATCCTTACTGCGCTTCGATTGTGTGCGTACTGCTGCAATATTGTTAACGTGAGTCTTGTAAAACCTTCTTTTTACGTTTACTCTCGTGTTAAAAATCTGAATTCTTTCTAGAGTTCCTGATCTTCTGGTAGAGCGTGCATATATCTACCATCGTTCCTTCTGAGTCT
+
@BCE@CCB@;;566<<>=BBBD;;;CBCCEDF@BCCD=CC@C=@@AA@@@?AC<<<<@000/;6969:@:AAAAA?@@???2@?9;333,333?>4=9=7<>8;::8AA<???=====:=@A7=88898===><@@AA;ACAA????A??>>=:::7898;@B=C=AAB=>=?==7:7888)89=788888(7:///(/.....775728?>?.>8::@<?9???9?@@@=<<7<,//;79:166=6@@AAAA888;;;;;;;??@@=???@A=@=@=A;;;;?@@
@ATNG8:01917:03896
GATGGTAGTGATACAGATCAACACCAGAAGATCAGGAACTCTAGAAGAATTCAGATTTTTTAACACGAGAGTAAACGTAAAAAGAAGGTTTTACAAGACTCACGTTAACAATATTGCAGCAGTACGCACACAATCGAAGCGCAGTAAGGATGGCTAGTGTAACTAGCAAGAATACCACGAAAGCAAGAAAAAGAAGTACGCTATTAACTATTAACGTACCTGTCTCTTCCGAAACGAATGAGTACTGCGTCTCACTCTCGCCTACCATCGTTCCTTCTGAGTCT
+
BBBC?CCCBBCCCCDDHCBB@BCA=B<;:;BCC;;:;?BBELC@A>A@=A@CA@;;;;;;$95<<<BBBBA<AC>BBCCCCC5DC=A6:::6;BB?CCCBCCBCC@C?BB?CCC@BBBABBCCCCBBCBCCC?BAAA?CCBAAAAB>B?B??>@CFCCCBC@CAAABB@BA@BBE=?????58879999::(9@?=888@@?BC7;7:<<=5;5:>B@@>@CABBDB@B?BBC>BA?=?CDCCBBBBBBBBACCBBBBDCC?ABC@C??>C?C@C?BBBA@999
@ATNG8:01917:03916
GATGGTAGTATCTGCACACTCTGTCCAGAAGATCAGGAACTCTAGAAGAATTCAGATTTTTAACACGAGAGTAAACGTAAAAAGAAGGTTTTACAAGACTCACGTTAACAATATTGCAGCAGTACGCACACAATCGAAGCGCAGTAAGGATGGCTAGTGTAACTAGCAAGAATACCACGAAAGCAAGAAAAAGAAGTACGCTATTAACTATTAACGTACCTGTCTCTTCCGAAACGAATGAGTACACACTCTCATATGACACTACCATCGTTCCTTTCTGAGTCT
+
:<=A?BCCCBBBCDDDDEDDCAACC?CBD@CCBAAB@B@BBCCCCC<AA?C?CBA98888.9@DDBABBAABAA;BABCCCC5BA>A5;;;-;BB=AAAACCCBC@B@BB?BAB=AAAABBDDDFCBBBBBC?CBBB>@@BBBBBB>B@CCC@CCAAACCA?BBBBBB@AA<@A@9<<999+9<<;9999:(8@=A788AAAAA;?<?B@@7;8<ABBC@DBBBBBB>A?BA@:A??=?BBBCBBBBBCCCCAA>>>ACACCABB??=@00+0,00*0>>:>>>@
@ATNG8:01920:03916
GATGGTAGTGTCATATGAGAGTGTGTACTCATTCGTTTCAGAAGAGACAGGTACGTTAATAGTTAATAGCGTACTTCTTTTTCTTGCTTTCGTGGTATTCTTGCTATTTACACTAGCCATCCTTACTGCGCTTCGATTGTGTGCGTACTGCTGCAATATTGTTAACGTGAGTCTTGTAAAACCTTCTTTTTACGTTTACTCTCGTGTTAAAAATCTGAATTCTTCTAGAGTTCCTGATCTTCTGGATAGCGACGCGATATACTACCATCGTTCCTTCTGAGTCT
+
:;;>:@>BCDDDCBBBCCDCCBBBBBBBBD;;6;AAA=BCCC@CCCCCBB@BGGEC@B@BCDC@C@BBBCCCCA@<AAAA@2@A?AABC=BBBB=AAA>AC@CDCCCD=BBBBCCCC?CBB?A>BBBBBBBB?BCCD=BACAAACCCCBBCAAAC?<;=ACCACABBACCGDFC>@;;;;.;<?;;;;;;*;ACAC<B@BBDCKCBB=AAA@0@BBAC?C?AB>BBGEBAA@C@BAADDD?BBC@BCBBBCCDCCBBBBBCCBCC@BAA@B=A=B?BBCBBCBB
@ATNG8:01923:03936
GATGGTAATAGAGAGCTCTCTCATCGTACTCATTCGTTTCGGAAGAGACAGGTCGTTAATAGTTAATAGCGTACTTCTTTTTCTTGCTTTTCGTGGTATTCTTGCTAGTTACACTAAGCCATCCTTACTGCGCTTCGATTGTGTGCGTACTGCTGCAATATTGTTAACGTGAGTCTTGTAAAACCTTCTTTTTTACGTTTTTAACTCGCGTGTAAAAATCTGAATTCTTCTAGAGTCCTGCATCTTCTGGATATGAGTGACTCGTGCTACCCATCGTTCCTTTCTGAGTCT
+
<77>4//)/799@@@@A=?<;;@;9<9=0/-66(//:<3:;:=@BBCCCBE@CCCC?C?BBBB?B@AAAAAB@9<399999(3<5;8998+3?AC=AAB?BB@>??CBB>A@A>>:7;A<B;;8;<??@?>>==:<@@A387@:;;?>>>???>===;6775//+/9::>?>AA@@<>9989-9)/)//////%-99====,/+///988>==>CCA.>8/--260,,)---66-//4<9988/.+.9<4<7;;<@A>>>@A@@@=>=AAA:A;;;=4:188)/<322)((
@ATNG8:01880:03944
GATGGTAGCTCTGCTCTGACTCTCGTACTCATTCGTTTCGGAAGAGACAGGTACGTTAATAGTTAATAGCGTACTTCTTTTTCTTGCTTTCGTGGTATTCTTGCTAGTTACACTAGCCATCCTTACTGCGCTTCGATTGTGTGCGTACTGCTGCAATATTGTTAACGTGAGTCTTGTAAAACCTTCTTTTTACGTTTACTCTCGTGTTAAAAATCTGAATTCTTCTAGAGTTCCTGATCTTCTGGTGTCGTCTATCATGTACTACCATCGTTCCTTCTGAGTCT
+
BCCC?CBBCCDCAABCCCCCCCDBBBCBCCBB@BBCC=BB?B@CCDDDDDABBCBB@C?BBBB?C@CCCCCCCCC?CCCCC2CD>BABB<BECC@CBB>B@<@@BBBC@CBCCCCCD@CCC?B?CCDBBBBC@CBAA>ABBBBBBBCBBBBBBBB?BCC@CD@C?AABCBCCCC=@;:;:.:=@>;;:;:*;CCCC>BCCCCCCBBB@CCCC5C@AAF@C@BD?CBBBBBB?B@BBBBAA=A@A?BCCDCCBBBCCCCBCCCCBA?BCDBC@C?C?CBCAA???
@ATNG8:01885:03954
GATGGTAGTATCTGCACACTCTGTCCAGAAGATCAGGAACTCTAGAAGAATTCAGATTTTTAACACGAGAGTAAACGTAAAAAGAAGGTTTTACAAGACTCACGTTAACAATATTGCAGCAGTACGCACACGATCGAAGCGCAGTAAGGATGGCTAGTGTAACTAGCAAGAATACCACGAAAGCAAGAAAAAGAAGTACGCTATTAACTATTAACGTACCTGTCTCTTCCGAAACGAATGAGTACTATAGACTATCTGAGACTACCATCGTTCCTTCTGAGTCT
+
799=9==BA@@BAB@CCICBBBCDD@CDD@BAAA;;6;?BBCCBBB?BD7:6:>>9::9:(:?BBCA@ACCCCC>CA;;;;;*:@<?2999.;CDACCCCCBCBC@CA??>?CB<AAAAACCCCCBBCCCC?@@ABB?CCCBCAAD5:6:;:6;CBBBEBA>??@DCC?BC@AAA>AABBB>???>@@@@@2AC?B>?>AAA>=:><@@@@<@<@AC@@>@BBCCBB@B?CBB>BBB?BCBAAACBBBBCCBBBBCBBBBBCCCC?BA@@B<?<??BAAAA988
@ATNG8:01890:03986
GATGGTAGACATATCGTACTCTCTGTACTCATTCGTTTCGGAAGAGACAGGTACGTTAATAGTTAATAGCGTACTTCTTTTTCTTGCTTTCGTGGTATTCTTGCTAGTTACACTAGCCATCCTTACTGCGCTTCGATTGTGTGCGTACTGCTGCAATATTGTTAACGTGAGTCTTGTAAAACCTTCTTTTTACGTTTACTCTCGTGTTAAAAATCTGAATTCTTCTAGAGTTCCTGATCTTCTGGTGAGATATGCATGATGCTACCATCGTTCCTTCTGAGTCT
+
8<<D?BBCCDBBBCDCCCCCCCCAABBCCCCC@CBBB<AA=@?ABAAABC?BBA@@=@>ABBB>A>AAABBBB@?<=?@@@/@A9=756,89:8?BAA>A@5;;;BBA===<@@?AA;?>C:?:<>>AA>>>:>A??:????===AAA@@AA;9<4<<<6=C=A<AAAAA@@9:3;====3==C7;::::+6<777.6-----766;7:BBB/>>>?@;?:;;7;?>@===:>8<=A???7;;A<AAAA@@@>>>>AAAA??98838666;6;6;7<;@@>=>>
@ATNG8:01893:03944
GATGGTTAGTGCGTGAGAGAGAGACCCAGAAGATCAGGAACTCTAGAAGAATTCAGATTTTTAACACGAGAGTAAACGTAAAAAGAAGGTTTTACAAGACTCACGTTAACAATATTGCAGCAGTACGCACACAATCGAAGCGCAGTAAGGATGGCTAGTGTAACTAGCAAGAATACCACGAAAAGCAAGAAAAAAGAAGTACGCTATTAACTATTAACGTACCTGTCTCTTCCGAAACGAATGAGTACACATCGTCGTGTCGTGCTACCATCGTTCCTTCTGAGTCT
+
BBBC?A?ACCCBCCCCCCBBDFFBBB>BBBACA@B9::;?BBAAABB?BB>B@BCBBCCCC1C>CCCAAABBCDC>??@DCCC5BA=A5;;;-;BB?CCAACCBBB?B?BB@AAA@BC?@ABBBCIGDDBBBB?AA:96;ABBCCCB?B@BBB?BBBCCBBB?BBBBBB?BC>AB@;??::::+:==99:::::%:?;?:87@BB@=9=7:8//)/)/9=>>;@BAAABB?B@CCD=BBB?AAABBBCCA>@@BBCCBCBBDDCCBCC?BBBBD?C?C?AABDFB98
@ATNG8:01899:03967
GATGGTAGCACGACACGACGATGTGTACTCATTCGTTTCGGAAGAGACAGGTACGTTAATAGTTAATAGCGTACTTCTTTTTCTTGCTTTCGTGGTATTCTTGCTAGTTACACTAGCCATCCTTACTGCGCTTCGATTGTGTGCGTACTGCTGCAATATTGTTAACGTGAGCCTTGTAAAACCTTCTTTTTACGTTTTACTCTCGTGTTAAAAATCTGAATTCTTCTAGAGTTCCTGATCTTCTGGACGACGCGCACTGACACTACCATCGTTCCTTCTGAGTCT
+
BCCD?ABCCCB;66A?BBB;9:9;AAICCCAA<@>>@:@C?B@CBBBBBE@CBAAA?A?AAAC@B?BBBCCBBAA=???>?.;A;A>>>8?@@@=ABB?BD9::?B??;@ACC@@AA9==>;A:AA;;=AAA9;;::4:?@>>>=B@@@??AAAA<>??;@@=A=@@@@?>=5:5;==>?2>7<788888(8<////(/66///67-/(///.$.988859655059888>>8;8;:77///-;;277///=<=;;;@@@==9633-3,,,90202-3366=>AA
@ATNG8:01906:03961
GATGGTAGATATATGCACGCTCTACCAGAAGATCAGGAACTCTAGAAGAATTCAGATTTTTAACACGAGAGTAAACGTAAAAAGAAGGTTTTACAAGACTCACGTTAACAATATTGCAGCAGTACGCACTCAATCGAAGCGCATTAAGGATGGCTAGTGTAACTAGCAAGAATACCACGAAAGCAAGAAAAAGAAGTACGCTATTAACTATTAACGTACCTGTCTCTTCCGAAACGAATGAGTACACACTCTCATATGACACTACCATCGTTCCTTCTGAGTCT
+
ABBB@BCCCCCCCBCCCCCCCCCCC@C?@?@BBA@@=@?BBCBBBB?BB?B@B@A89999$84@CBBBBBECCC>AABBBBB3@A<?4;:;&9<A>CDCCBBBBB?B?@@=@BB>BABBCCCCBBCCAAACC@CCBB?B@@?CC=@<@?BCB?BDBB>>>B?CCBB@@=BC>BBC?B>>@D>BAA>@@@@@.@@=@@AABA@@A7949C>?;>?BBBBB?BBBB>>>?C?CCC>CAA>ACCBBBCB?@?AABBAAAAAAA@AABB@@<B;;09;=8BBCCC?AA
@ATNG8:01907:03946
GATGGTAGAGTATCATGTGTATCTCAGAAGATCAGGAACTCTAGAAGAATTCAGATTTTTAACACGAGAGTAAACGTAAAAAGAAGGTTTTACAAGACTCACGTTAACAATATTGCAGCAGTACGCACACAATCGAAGCGCAGTAAGGATGGACTAGTGTAACTAGCAAGAATACCACGAAAGCAAGAAAAAGAAGTACGCTATTAACTATTAACGTACCTGTCTCTTCCGAAACGAATGAGTACATAGATATACGTATAGCTACCATCGTTCCTTCTGAGTCT
+
899A:@=AAC@@A@@>>=C;:549444438=??;9295=:@::4:89949;>>:95999$/499;///997;<1:;55555$55.5.555&4993:;>>>B@@A@C@CB?BBB?@@BBCBBC@A@<@@AA=9=000*///-57//)-065;)//977=<<<7;?>?@@=AA>AAC=??88929@@:@BBBB1877@;BB=::?@5<477:<1818:;<;;A=999996;5::=4;980959;==?>?>>?@B===CB>>=@?>@?69::9?9?>A399@?@??A
@ATNG8:01910:03965
GATGGTAGACACGTGTGCTCTCTCGTACTCATTCGTTTCGGAAGAGACAGGTACGTTAATAGTTAATAGCGTACTTCTTTTTCTTGCTTTCGTGGTATTCTTGCTAGTTACACTAGCCATCCTTACTGCGCTTCGATTGTGTGCGTACTGCTGCAATATTGTTAACGTGAGTCTTGTAAAACCTTCTTTTTACGTTTACTCTCGTGTTAAAAATCTGAATTCTTCTAGAGTTCCTGATCTTCTGGTATGACTAGTGTACTACTACCATCGTTCCTTCTGAGTCT
+
A@@C@CBBDBDCDCCAABBCDCCCCABACC:9;;CCC=CC@D@CBBBCCB?AAAAB>B?BBBB?B?A@BBBDCCA<@@CCC3BA>@968,8BAA?B@><>D=@?@A99589<<@@@A;@@@<A:@AAAA>>?;AA8859999;;=@@AADA?A?A<687<@B=A;@@@A@@@@@<A@@@@3?;?:>>?>?/?>888.6/////=::><>BBC/>>@==6=4//-/;;<===;?:<=@@::5:<=:==>@AA???>>>AA@@@AAA<?@@AA<A:?:>>@===>>
@ATNG8:01912:03960
GATGGTAGTGCGTGAGAGAGAGACCCAGAAGATCAGGAACTCTAGAGGAATTCAGATTTTTAACACGAGAGTAAACGTAAAAAGAAGGTTTTACAAGACTCACGTTAACAATATTGCAGCAGTACGCATACAATCGAAGCGCAGTAAGGATGGCTAGTGTAACTAGCAAGAATACCACGAAAGCAAGAAAAAAGAAGTACGCTATTAACTATTAACGTACCTGTCTCTTCCGAAACGAATGAGTACACACTCTCATATGACACTACCTTCGTTCCTTCTGAGTCT
+
ABBC@CD@@@@@;BBBBBA?ACBAA5<<<8<@@AAB>A=?><;;BBB?B@C@BBBBBDDC1?<;;88;<ABBAC=?=@=9=='446;499;0><=9;<ABCGC>B?B@BB?BBB6;;;9;BBBBCDCECCDEAD@@@<@@AABBBC@D@C@@=@CACACCB?BBBCCB@BB?BBB>?=877)3994337787%/:55///;9@@C=C<>=<<4;497?>>;?A@AA??<?=@AA=??><??DBCBCCCCBBBBB>>>?CD@A?BAB>B?BBB?B@B@BBDCCB?@
@ATNG8:01916:03948
GATGGTAGCATCATGCATATCTCACCAGAAGATCAGGAACTCTAGAAGAATTCAGATTTTTAACACGAGAGTAAACGTAAAAAGAAGGTTTTACAAGACTCACGTTAACAATATTGCAGCAGTACGCACACAATCGAAGCGCAGTAAGGATGGCTAGTGTAACTAGCAAGAATACCACGAAAGCAAGAAAAAGAAGTACGCTATTAACTATTAACGTACCTGTCTCTTCCGAAACGAATGAGTACTATGTAGAGCTCTATACTACCATCGTTCCTTCTGAGTCT
+
@@AA>BBBBBHEE;;;FCCCCBCCC@BBB@CCCC??=@?BA@?@AB@CD?A?B>??CEDC+=7=<@BBBC@ABB>BBDCDCC3;;8;=BAB;CCIABBBEFGDBC>B@BB?BCC?BBCBBBFCCCBBBBCCC?CBCD>@?CBA@AB=A=A;;6;BAAADCC@CBBAA@?BB@AAA999ABA;BAA=@@@A@2AB??;;<>@AAC<@<@@AB7:7;?BBB@CCAA@??5:6:AB=DBCD@?@CBBBAAABCBBBB>>>AAADAABA;??@AA<A<>7::D==;<=
@ATNG8:01916:03953
GATGGTAGCGCGACGAGCGTAGACCCAGAAGATCAGGAACTCTAGAAGAATTCAGATTTTTAACACGAGAGTAAAACGTAAAAAGAAGGTTTTACAAGACTCACGTTAACAATATTCAGCAGTACGCACACAATCGAAGCGCAGTAAGGATGGCTAGTGTAACTAGCAAGAATACCACGAAAGCAAGAAAAAGAAGTACGCTATTAACTATTAACGTACCTGTCTCTTCCGAAACGAATGAGTACAGAGAGTACGATATGTCTACCATCGTTCCTTCTGAGTCT
+
ABBC@CAA@BCBBBBBGCBBBC@@@6?DD=BBC@@@?A=AA?984?7;:8?=33333777'7398;8;3333333&7799>>>+55.5.55505<>9<666555==9=:AB?9;9?B@?AABBBAB;;5@:>8>@4945::9<<8:5;;@;;55??;A==C?CCCAAA?BB?CBB?AAABB=A@@=@===<.=@=@B>>>>>AA1858===1818=A@A>A;:99CC>C=<AB<CBB<>>BCCDCCCBB?@@BBBBBB@@@@???;=>=88085;5;?=>>::7
@ATNG8:01917:03940
GATGGTAGCGCATATCAGCGCAGCCCAGAAGATCAGGAACTCTAGAAGAATTCAGATTTTTAACACGAGAGTAAACGTAAAAAGAAGGTTTTACAAGACTCACGTTAACAATATTGCAGCAGTACGCACACAATCGAAGCGCAGTAAGGATGGCTAGTGTAACTAGCAAGAATACCACGAAAGCAAGAAAAAAGAAGTACGCTATTAACTATTAACGTACCTGTCTCTTCCGAAACGAATGAGTACAGAGAGTACGATATGTCTACCATCGTTCCTTCTGAGTCT
+
BDCC?B;;;@CDABACBBDCBB@DD>DBC?CDDDAA<A@CCCCDBA>??=??BB@@@CCC3C?BBDCCCIFBBB<@B==>>>0>B?B@CGD;CCDACBBDCCC998:?AB?C@A>@?AAACCBCCCCCCBBC@DCEC?BBCBBB??<ABDDC?BBCCCBBAABBB:;:@DD@@??>??773)3775;<<<??'=A@?:9:CBCCC?B?@@AA7;7;@CBC@CCBBBBB?B?BBB>CCC@AAAAACCCCA@@@CCBBBBBBBAAACD?C>?:?>D=C9>???@=>>
@ATNG8:01919:03959
GATGGTAGCGCATATCAGCGCCAGCCAGAAGATCAGGAACTCTAGAAGAATTCAGATTTTTAACACGAGAGTAAACGTAAAAAGAAGGTTTTACAAGACTCACGTTAACAATATTGCAGCAGTACGCACACAATCGAAGCGCAGTAAGGATGGCTAGTGTAACTAGCAAGAATACCACGAAAGCAAGAAAAAAGAAGTACGCTATTAACTATTAACGTACCTGTCTCTTCCGAAACGAATGAGTACAGAGAGTACGATATGTCTACCATCGTTCCTTCTGAGTCT
+
BEED@D@BBCCCCCCDAAACD@CCC@CFC@CCCBCC@C?AABBBCC?AA>A?BBBBCDCC5C@BBCCCDDAAAB;A@;;;;;*;B4:4999&5;:59666>?=>B?A>AB>AAB?AA@?@ABBCDCBBBCCB?BCAB>BAAAAAAA;@=A;;6;CDCCCBD?BBBBBB>BB>@@@?@A@@@:@??;998989%9A;@99:CCCB?;?;??A@:=9<?C;;8;@@BBBD?B@BBB<BCC?BBBBBBBBBBBBBBBBBCBAAABBBBB=A=A;>7;:>:>>>>?<<=
@ATNG8:01923:03973
GATGGTAGCTCGCTGATGATATCTCCAGAAGATCAGGAACTTCGTAAGAAGAATTCAGATTTTTTAAACACGAAGAGTAAACGTAAAAAGAATGGTTTTACAAGACTCACGTTTAACAATATTGCAGCAGTACGCACACAATCGAAGCGCAGTAAGGATGGCTAGTGTAACTAGCAAGAATACCACGAAAGCAAGAAAAAAGAAGTTACGCTATTAACTATTAACGATACCTGTCTCTTCCGAAAAATGAGTACGTGTGACGTACGTGAGCTACCATCGTTCCTTCTGAGT
+
ACCB?CB?@@:66BCBCAABE;;;;15>>8<<<<44./3--(----(--(--0639888?==;=#33(33333.3887;;(3344999(;=8<<5;;;0;;;:>@@>=<<455/58<<7<55.48:34597/////<999:=<<=<?;;BC;@A8A=@9949?AACB<A;8844==4?B;@@?073;77.733,3>>>?@(==79:0588<???9>9=>>>8=8==:;9?5562<;;;15057777(..53359555...63335559<///995666/-(-(-0---456
@ATNG8:01926:03971
GATGGTAGAGAGAGCTCTCTCATCGTACTCATTCGTTTCGGAAGAGACAGGTACGTTAATAGTTAATAGCGTACTTCTTTTTCTTGCTTTCGTGGTATTCTTGCTAGTTACACTAGCCATCCTTACTGCGCTTCGATTGTGTGCGTACTGCTGCAATATTGTTAACGTGAGTCTTGTAAAACCTTCTTTTTACGTTTACTCTCGCGTTAAAAATCTGAATTCTTCTGAGTTCCTGATCTTCTGGTGAGATATGCATGATGCTACATCGTTCCTTCTGAGTCT
+
BBCB?CCCCCCDDDDAABCCCCCBBECBCCDD@BBCC>CC?C?CCDBCBB?CCCBB>B@CBBB>B?BBBBAAAAA>AABBB1@@=ABBB<BB@@=@BB?BB;==>CAB?ABBAAAAA7==A;A;AA>>===>:>AAA688<>>;;;@AAAA;<<@;>>>9>>;A:@@<>>??>>:@@@@@5@=A<>9999+78222(,,,,,,9==B<@@@@/@AA@@:>:=A<856>==9;6;//-==-//@9=;;>@@@A>>>AAA@@@A??@@A@>:@<@<@@>A8888
@ATNG8:01878:04025
GATGGTAGCATCATGCATATCTCACCAGAAGATCAGGAACTCTAGAAGAATTCAGATTTTTAACACGAGAGTAAACGTAAAAAGAAGGTTTTACAAGACTCACGTTAACAATATTGCAGCAGTACGCACACAATCGAAGCGCAGTAAGGATGGCTAGGTGTAACTAGCAAGAATACCACGAAAGCAAGAAAAAGAAGTACGCTATTAACTATTAACGTACCTGTCTCTTCCGAAACGAATGAGTACGATGAGAGAGCTCTCTCTACCATCGTTCCTTCTGAGTCT
+
CCCC?C@666<>>;;<@965===5625==8=@AA;;7;<ACBBBCC=93/349:::====+=6<<<444<<<<=6==CCDED5?>89.555&555.5;;<<9959.9.9=8944.5:::??;@CCCCHAAAC@B;<;?B@@@BA@@=B>ABC@BBBB?AAAA?@@@@993:=9=@@;>>998)777/77ABB1BB>>><>@=:9:;@8>>??:?7;;BBC@@;;;ABB?A<AA@5=00,000=>=@877<<BBB@ACA888=A8866;::9<8?:?<@@A@?;;8
@ATNG8:01887:04023
GATGGTAGCGCACACATAGATACAGTACTCATTCAGTTTCGGAAAGAGACAGGTACGTTTAATAGTTAATAGCGTAACTTCTTTTTCTTTGCTTTCGTGGTATTCTTGCTAGTTACACTAGCCATCCTTACTGCGCTTCGATTGTGTGCGTACTGCTGCAATATTGTTAACGTGAGTCTTGTAAAACCTTCTTTTTACGTTTACTCTCGTGTTAAAAATCTGAATTCTTCTAGAGTTCCTGATCTTCTGGAGATACACATGATACTCTACCATCGTTCCTTCTGAGTCT
+
<<BD@HB::6==B;99DCC@@;;:=94449//)/////(/6)//(/6///8838>;000)0*////(/(3779;8703>57;9<9'333(35;;166//,/;;5:<266<<=A9669C@==>?BAA=A<@@;;;69@=BB@@<@@BAC;:;CBBBBBA;;8;BB>BA=A?@@@:;:@@B899=@>/C;>:99===0>@@@@9@::9=55555.5===+=5559./)/:5///99896<8;;;<==8<@<;;?@??@?>A@@@BBBBCCBB?B:::D?B?B>??AA@A?9
@ATNG8:01887:04039
GATAGCGCATATCAGCGCAGCCCAGAAGATCAGGAACTCTAGAAGAATTCAGATTTTTAACACGAGAGTAAACGTAAAAAGAAGGTTTTACAAGACTCACGTTAACAATATTGCAGCAGTACGCACACAATCGAAGCGCAGTAAGGATGGCTAGTGTAACTAGCAAGAATACCACGAAAGCAAGAAAAAGAAGTACGCTATTAACTATTAACGTACCTGTCTCTTCCGAAACGAATGAGTACCTCTCAGACGCTCGTCCTACCATCGTTCCTTCTGAGTCT
+
??B@@@BBBCDDIBBBBBBCCJ>IDC@CBBCCB@B@BBCBA@@=??<?>ACBBCDGD5A=ABBAABCBBAB<A;;;CCD5BCAJACCH<CDD@BBBBAAB@@>@@CC?BBC?AACCCCCCBBBBBCFCC@C@@@=AAAA@AAB?B=C;;:;CCBBBA@=@BAA@?<?A????<@@??<5>>=9=@?@@/@@<A:99BE>>><B9==88184;=BBB?BBBAB@@5;5:AA;ABC@DCBBACB??@?BBBEBBBBB@AA=???8=888@=@=@<@@@AAB??
@ATNG8:01892:04030
GATGGTAGCGAGCGAGTGTGTATACCAGAAGATCAGGAACTCTAGAAGAATTCAGATTTTTAACACGAGAGTAAACGTAAAAAGAAGGTTTACAAGACTCACGTTAACAATATTGCAGCAGTACGCACACAATCGAAGCGCAGTAAGGATGGCTAGTGTAACTAGCAAGATTACCACGAAAGCAAGAAAAAGAAGTACGCTATTAACTATTAACGTACCTGTCTCTTCCGAAACGAATGAGTACGAGAGTCAGAGCAGAGCTACCATCGTTCCTTCTGAGTCT
+
/77:?ACFDCCA<;==>=BBCCBBB?BCC?BBCB;;7:;@?BBBCB?BC?B>BBBCBCBB2B?CBCBCCDCCDD>CB;;;;;*;B>C5;;05<<9>B==CCCBB@A>AE?B@C?CC@@ABBBAAADCCCEEADDBB@BA@?@A?@;A?BBB@BCBBBDDD?BBCBBB>BBC@BB>@@888*:>>;9:999(9A?C???BCC??5:5;==?1818ABBB@BBBBBBB?B?@@@9@@?<?ACCCBBBBBBAAACB>>>BBBBABBB?@<<:?9?894::;=?;;;
@ATNG8:01895:04009
GATGGTAGTGATACAGATCAGACACCAGAAGATCAGGAACTCTAGAAGAATTCAGATTTTTAACACGAGAGTAAACGTAAAAAGAAGGTTTTACAAGACTCACGTTAACAATATTGCAGCAGTACGCACACAATCGAAGCGCAGTAAGGATGGCTAGTGTAACTAGCAAGAATACCACGAAAGCAAGAAAAAGAAGTACGCTATTAACTATTAACGTACCTGTCTCTTCCGAAACGAATGAGTACGTGTGCGACGTGTCTCCTACCATCGTTCCTTCTGAGTCT
+
A@AC@CBBBCCDDCCCCCCCDCCCC?CCC?CBBB???@@CCCBBAA>AC>B=?@BBBAAC3C?BBBBCBBBBBB;B@>@@@@1@B@C?BBB<BCCACBBBCDDDD?B?BB?CDD?BA@@ABDCCECDDCCBB?CCBB@BBBBBBBB>B@CBB?ACCCCCCA?AAAAB@?BB>>>>288<<;3:::;99999.:?;@888AAAAA:=:=AAA7;7:ABAA@CCBBA@@8=9999/:::49AADBBBBBBCABBFA;;;@@@A<@@A=BAA?B?B?A?DDD@AA@B
@ATNG8:01901:04037
GATGGTAGCACACGAGATCTCATCGTACTCATTCGTTTCGGAAGAGACAGGTACGTTAATAGTTAATAGCGTACTTCTTTTTCTTGCTTTCGTGGTATTCTTGCTAGTTACACTAGCCATCCTTACTGCGCTTCGATTGTGTGCGTACTGCTGCAATATTGTTAACGTGAGTCTTGTAAAACCTTCTTTTTACGTTTACTCTCGTGTTAAAAATCTGAATTCTTCTAGAGTTCCTGATCTTCTGGCGCGTATGTATGTCGCCTACCATCGTTCCTTCTGAGTCT
+
;56>:>CCEBBBCBBDCCCCEEBBB966?@@>:CAA?:>=5;7;<>>>CB@CCAAA?A>ABBA:C9<?ABCB@<?6;7777'7718@A?<@BFE@CAA?BB?BBAA>>589@@>=>=6956/68;;:887AA<AAAA1988==:9:::;:=656:497::<=8=;:;6::>=//-/:=>@2@5>:=>BCB/A??>D;BB@@@@@@?>46767)6///<690580758;/./29.5598772566////9:;669???==>>;;=@16///@9=7;6;;?<<>;;
@ATNG8:01908:04030
GATGGTAGAGTACAGTGTAGTAGACCAGAAGATCAGGAACTCTAGAAGAATTCAGATTTTTAACACGAGAGTAAACGTAAAAAGAAGGTTTTACAAGACTCACGTTAACAATATTGCAGCAGTACGCACACAATCGAAGCGCAGTAAGGATGGCTAGTGTAACTAGCAAGAATACCACGAAAGCAAGAAAAAAGAAGTACGCTATTAACTATTAACGTACCTGTCTCTTTCCGAAACGAATGAGTACTACTCTCAGAGACACACTACCATCGTTCCTTCTGAGTCT
+
BCDC<BADCBB@CBCFEDBBBCCBB?BDC@CCCC??=@@CBBBBBB?BB@B@B@@=====.>>BBBBBBAB???8??@@@@@1@@<@.99:&9<<;@:9:@BA@B?A?BC?AAC<??AABBCCCDAAACBBB@CCCC<A@ABBBBC>B?B::8:CBBBCBB?AABBBB@BB>>=>?BC???8>=93:?@@@@(<<97///>=AAA<A=AAAA<A>AAB;;6:@@>>:::5:>AAD<B@?=?DCBBBCCBBAABCCB?:;ABDA@???;@@@@>8<3:4::==A;;;
@ATNG8:01908:04035
GATGGTAGCATCATGCATATCTCACCAGAAGATCAGGAACTCTAGAAGAATTCAGATTTTTAACACGAGAGTAAACGTAAAAAGAAGGTTTTACAAGACTCACATTAACAATATTGCAGCAGTACGCACACAATCGAAAGCGCAGTAAGGATGGCTAGTGTAACTAGCAAGAATACCACGAAAAGCAAGAAAAAAGAAGTACGCTATTAACTATTAACGTACCTGTCTCTTCCGAAAACGAATGAGTACCTCTCAGACGCTCGTCCTACCATCGTTCCTTCTGAGTCT
+
BDCB@CCCCBBCFCCCCBBBBCCCC?BCC@CCB@:96;38::;:::9==8>788877777'73773///////:.6644444$49598===4>@@=B;9:CCC;;5;=;;5::B6;;CCBAAABEEHCCCBA;@?;;:0;@@AAC;:8;>ABC?BAA?AA@@>@DC@@A<00,0@=9@AAAAA:?>>;9999::%7:39;><B>;//)/(/8753536:@BB?AA@;;9:2713377&7;;6;;<888828:>>?@?@@B>>>AA:>:;5;888A=@;?<?@CBBBBB
@ATNG8:01911:03996
GATGGTAGTATCTGCACACTCTGTCCAGAAGATCAGGAACTCTAGAAGAATTCAGATTTTTAACACGAGAGTAAACGTAAAAAGAAGGTTTTACAAGACTCACGTTAACAATATTGCAGCAGTACGCACACAATCGAAGCGCAGTAAGGATGGCTAGTGTAACTAGCAAGAATACCACGAAAGCAAGAAAAAGAAGTACGCTATTAACTATTAACGTACCTGTCTCTTCCGAAACGAATGAGTACTATAGACTATCTGAGACTACCATCGTTCCTTCTGAGTCT
+
5==B?CBBBBCB;;6A<HDCCCDCC?CDHACB;:;;8;<@@CA@?HABC?B=@@999=>>,?<AABBBBEBDCC<AABFHHE5BA=A5;;;6;EE@CCCBCBC;;:<@CL@CCC?ACAABBBBCEDDCBBBC@CBBB?B@A@@?>>9>;@:;6;CCBCBCC@AAAACC?BB=A@A9<<999,9<<:?CDEC2DC@@;;;BBB;;7;=CBBA:>9<=A@@=@DAAABC?C@ABB=BBB?BBCCCBBACCCCC@@A@BBCBAAACAA>AAAAB=?=??AABAAABB
@ATNG8:01913:03999
GATGGTAGTGTCAGTGCGCGTCGTCCAGAAGATCAGGAACTCTAGAAGAATTCAGATTTTTAACACGAGAGTAAAACGTAAAAAGAAGGTTTTACAAGACTCACGTTAACAATATTGCAGCAGTACGCACACAATCGAAGCGCAGTAAGGATGGCTAGTGTAACTAGCAAGAATACCACGAAGCAAGAAAAAAGAAGTACGCTATTAACTATTAACGTACCTGTCTCTTCCGAAACGAATGAGTACGTGTGACGTACGTGAGCTACCATCGTTCCTTCTGAGTCT
+
///;:=;BBA;59599;9;;<<<<=09657::596=8=3888///:677676:9///666'60666888786666*6//////$//)/4<;;0;55.59;9::<00+0600*0>>;?@BBBAAAABA@0/000)/:<<6=778==995939//)/889;9;;8;:;<==7==8<::5:933,3783222255$59477555:9<9-.+/78849397?:B<B<<555?<=:778+7;;/77><=<>=878;?=;9893338;;88848///;6;)/(///79555
@ATNG8:01918:04035
GATGGTAGCTCGCTGATGATATCTCCAGAAGATCAGGAACTCTAGAAGAATTCAGATTTTTAACACGAGAGTAAACGTAAAAAGAAGGTTTTACAAGACTCACGTTAACAATATTGCAGCAGTACGCACACAATCGAAGTGCAGTTAGGATGGCTAGTGTAACTAGCAAGAATACCACGAAGCAAGAAAAAGAAGTACGCTATTAACTATTAACGTACCTGTCTCTTCCGAAACGAATGAGTACTGTATCTATGTGTGCGCTACCATCGTTCCTTCTGAGTCT
+
:::A7::@@<<=@;96CCCCCCCA@>@CB?AAABA@>A@BBCCCCC?BB?B<?<?9:::9(93:8@AABDABBD>C?@@@A@0A@?B?CCC<CDC@CCEBCDCCC?@>@A=A?@;@@@?B@@BAAAAACBBB?B;<;@CAAAA@A=?@;?;;5<ABBABAC@CBAAAA@DC??@?590;;50005:@@@@0@@=A788===AB=B=C@>>;>6;;@@@@;;;AACD@B>@@B;@::6:9:AAABBBBBBBB??@BBBABB;;;B<A@A@@<@=A>???@@@@A
@ATNG8:01919:04037
GATGGTATTAGTACACTAGTCATACCAGAAGATCAGGAACTCTAGAAGAATTCAGATTTTTAACACGAGAGTAAACGTAAAAAGAAGGTTTTACAAGACTCACGTTAACAATATTGCAGCAGTACGCACACAATCGAAGCGCAGTAAGGATGGCTAGTGTAACTAGCAAGAATACCACGAAAGCAAGAAAAAAGAAGTACGCTATTAACTATTAACGTACCTGTCTCTTCCGAAACGAATGAGTACGAGGAGCACACGTGTCTACCATCGTTCCTTCTGAGTCT
+
B@B@;A6;7;CBCCCCCCCCCBCCC@CCB?CCDD99798:;BBDDC@CC@C@CBBABCCC3C?AA???FFCCCB;@B?@@@@,@A>A4;;;*:AB=@BBBCCCAB?A?CB?DCB@BBAABDDCCCCCBBBBB@ABBB?AAAABBBB;@<@::5;B@@ABBB?BBAABC?BB?999<??BBC<?::7888878%/959///=8>=@=@;>>BB<><>>BBB?BEBAAAA?B?BCB>BCE>@?BBBBBBBB???ACCDBBBBBBBBA?BBBBB@C@B?BAAAA99:
@ATNG8:01923:04016
GATGGTAGCGCACACATAGATACAGTACTCATTCGTTTCGGAAGAGACAGGTACGTTAATAGTTAATAGCGTACTTCTTTTTCTTGCTTTCGTGGTATTCTTGCTAGTTACACTAGCCATCCTTACTGCGCTTCGATTGTGTGCGTACTGCTGCAATATTGTTAACGTGAGTCTTGTAAAACCTTCTTTTTACGTTTACTCTCGTGTTAAAAATCTGAATTCTTCTAGAGTTCCTGATCTTCTGGTAGAGCGTGCATATATCTACCATCGTTCCTTCTGAGTCT
+
=::C?CBBBCCDBBBCDCCCBDCBBBCDDC998;AAA<BB?B@CBCCCCC@CCCCC?A?BBBB@C@CCBCBBBBC?ABBBB3CC?CBBB=BCDC@CCCACC9;:BDCD@CCCCCCCC@DCC?C?CCCBBCDC?BBBB?CCCCCCBBBCBBCDBBB?CCC@BB?A?ABBCCCDBB?BBBEE8?:=9:999:*:??BB>BBCDDDCBBC@CDDD5CBBCC@C?BC?:9:BCBC@C@BBCCBB@B::::CCBBCA@@AAA@AABAADG@C;;:D@D@C@CCCBCBBB
@ATNG8:01923:04026
GATGGTAGTATATCGCGTCGCTATCCAGAAGATCAGGAACTCTAGAAGAATTCAGATTTTTAACACGAGAGTAAACGTAAAAAGAAGGTTTTACAAGACTCATGTTAACAATATTGCAGCAGTACGCACACAGTCGAAGCGCAGTAAGGATGCTAGTGTAACTAGCAAGAATACCACGAAAGTAAGAAAAAGAAGTACGCTATTAACTATTAACGTACCTGTCTCTTCCGAAACGAATGAGTACTACTCTCAGAGACACACTACCATCGTTCCTTCTGAGTCT
+
A@AB@CCCCCCCCCCCCCCCCBBBC@CCC?CBBBBC@BACECCCCC@BB?B??>?:::::)9>ACCCCBBB?@?9??@DEED2DF?B5;;;-;BC?CDBCBB@;;5<=;;5;AB?BBCCDDDDDCCBCBBCBBA@??<@@AACCCD>A=A;;;AACC@@@@CCCBBB@CC?AAB>@@?;;5;00+00000'0@<>??@?>:96:=:;555046=@??@?CBAAA@>291787-3;;6<BBBBBBCCBBBACCCBC@@@A>>>BB<@>=<=8<6;077<;<:::
@ATNG8:01881:04083
GATGGTAGCGCGACGAGCGTAGACCCATAAGATCAGGAACTCTAGAAGAATTCAGATTTTTAACACGAGAGTAAACGTAAAAAGAAGGTTTTACAAGACTCACGTTAAACAATATTGCAGCAGTACGCACACAATCGAAGCGCAGTAAGGATGGCTAGTGTAACTAGCAAGAATACCACGAAAGCAAGAAAAAGAAGTACGCTATTAACTATTAACGTACCTGTCTCTTCCGAAAACGAATGAGTACGATGAGATCTCGTGTGCTACCATCGTTCCTTCTGAGTCT
+
/:<:9:://455566;;;<<<;;;<4<<=05555>8599:858?=A?AA>A@BBA@ABBB+858==;344:;:=5;33.333'35264999-..626.2596925+25,22+255.522287967986956885/..5.37666669,5,5573899998//*.:9...05958<<3779990555.56666(680559988252;C=A>?>18189>AA<@>;::::8;76777'68817<9::9????>?:;;8::===<<=><<7=888;8=:>:>==>>DB?
@ATNG8:01893:04065
GATGGTAGTGTCAGTGCGCGTCGTCCAGAAGATCAGGAACTCTAGAAGAATTCAGATTTTTAACACGAGAGTAAACGTAAAAAGAAGGTTTTACAAGACTCACGTTAACAATATTGCAGCAGTACGCACACAATCGAAGCGCAGTAAGGATGGCTAGTGTAACTAGCAAGAATACCACGAAAGCAAGAAAAAAGAAGTACGCTATTAACTATTAACGTACCTGTCTCTTCCGAAACGAATGAGTACATAGGTATACGTATAGATCGTTCCTTCTGAGTCT
+
;66>:=BCBBBDBBBCCCC@AACBB?BBBABBABAA=A>BBBBCCC@CC>A>ABBBA??A2C?AABCBB@@>>>7>?ACCCD5BB?B?BBB;CIL@CBBBDCDCC@B?BC@CBB@BBAABCCCCCBBBBBBB@C???=>>BBBBBB>B@CAA?ACBBBCCC?BAAAB@=@@=000)00087*9=::888888%/97<///::BBB>D=@;<;;><?=AAD@AAAA@@@4939>@9@AB?9::CCCBAAA?=FD;;;@@=>>@@@>>=<?8=8:::>=::;
@ATNG8:01894:04084
GATGGTAGGCGACATACATACGCGCCAGAAGATCAGGAACTCTAGAAGAATTCAGATTTTTAACACGAGAGTAAACGTAAAAAGAAGGTTTTACAAGACTCACGTTAACAATATTGCAGCAGTACGCACACAATCGAAGCGCAGTAAGGATGGCTAGTGTAACTAGCAAGAATACCACGAAAGCAAGAAAAAAGAAGTACGCTATTAACTATTAACGTACCTGTCTCTTCCGAAACGAATGAGTACTATGTAGAGCTCTATACTACCATCGTTCCTTCTGAGTCT
+
DBBA@CDC@CACBBCBDEEDBCBBB@BCC@CECC@?>@?BACCCCC@@A>A@CBCCCCCD5CACCCCBBBCCCB=@?99999*:B=C;AAA9@BB?CBBBBBCCB@C@DC@C?A=ABBBC@@ACDCCBCCCB@CCCC?CCBBBB??;??B?@>@CCBBCCC?BBBBBB>BB>><=288887)9??;999999%0>;@000B=@BD;A:?@DE8:8:?BAA?AAAAA@@<@?ABB=BCC?AAADBBBCAAACBCC@BB<;799=?>?<@@@@@<@;>7;;A??>==
@ATNG8:01901:04058
GATGGTAGCATCATGCATATCTCACCATAAGATCAGGAACTCTAGAAGAATTCAGATTTTTAACACGAGAGTAAACGTAAAAAGAAGGTTTTACAAGACTCACGTTAACAATATTGCAGCAGTACGCACACAATCGAAGCGCAGTAAGGATGGCTAGTGTAACTAGCAAGAATACCACGAAAGCAAGAAAAAAGAAGTACGCTATTAACTATTAACGTACCTGTCTCTTCCGAAACGAATGAGTACTGCGTCTCACTCTCGCCTACCATCGTTCCTTCTGAGTCT
+
8:A@<BBBGEEECABBCCCCCCCCC@BBB?ABA@::494<<=AAAE@CB?B??=>9:::9$73>?BBBBCCB@@6?6:4999(9;49.99:&5>>8>?BA<A?9;5;5;@;AAA>AABABBBBGDCCBBCBB@@@@@=@BBBBBBB?B?B;;7<@AABCCC?AABFBB???<?B@>BBBBB9>9<88899::%9@9=?>>??AAA181678;1:3;<AAA?BB@@?BC?A<>?@;@??=?BBBBBBBBBBCCBBBBBCDCBB?BBC@D;::B?B@C@BBB@@?BB
@ATNG8:01901:04069
GATGGTAGTACATGATAGACGACACCAGAAGATCAGGAACTCTAGAAGAATTCAGATTTTTAACACGAGAGTAAACGTAAAAAGAAGGTTTTACAAGACTCACGTTAACAATATTGCAGCAGTACGCACACAATCGAAGCGCAGTAAGGATGGCTAGTGTAACTAGCAAGAATACCACGAAAGCAAGAAAAAAGAAGTACGCTATTAACTATTAACGTACCTGTCTCTTCCGAAACGAATGAGTACGATGAGATCTCGTGTGCTACCATCGTTCCTTCTGAGTCT
+
;66B;?CDBBBCCCCCCCEC9;:CCACCCADCCB::7:<@BCCCBB?@@<A?A@C@@?@@1@@AABCCDCFDCD=BB:9:::*;B<A4;;;.;AB?BBBBCBCBB?B@DD@DCB<AABBB@AACCCCCCC:94:B@@<@BBBBCBA>BACCC?BCCCBCBB?BCCCCB>AB>BBB?AA999,777/889999%9=<>:89BBBAD:=9>BAA7;4:<B@@>@BBBBBB?@=@@@;@BB>@@?CCBBACBBBBBBBAA@BBB::;AC<AA?AB?C?@<>>>>>=>>
@ATNG8:01902:04080
GATGGTAGTGTGTCTCTGAGAGTAGTACTCATTCGTTTCGGAAGAGACAGGTACGTTAATAGTTAATAGCGTACTTCTTTTTCTTGCTTTCGTGGTATTCTTGCTAGTTACACTAGCCATCCTTACTGCGCTTCGATTGTGTGCGTACTGCTGCAATATTGTTATCGTGAGTCTTGTAAAACCTTCTTTTTACGTTTACTCTCGTGTTAAAAATCTGAATTCTTCTAGAGTTCCTGATCTTCTGGGTGTATCAGCGAGTATCTACCATCGTTCCTTCTGAGTCT
+
A@@D@CCCCCBBBCCCCBBBBC@AADCCCE9998A@C=BB?B?BBCCBBC@CCCCCAD@BBBC@D@CBBCCCCCBACCCCC1CC@BBCD>DCCC@CBC@BE>AA@CDG@DCCCCCBB@BBC@C@CCCCCBBB>ABBB<BAA@CDBAABBBBBBBC@BBB?@@=@AABDCCBABD>BBBBB:B?B>BBBBB2ACCCC=BBFDDEFCCCACDCC5BAABB=A?@B@CCCCCBB?A?BBBCCC@C@AA>AABCFCCCCBCBCCEDCBB?BBABC@B@F@BAACCCBB
@ATNG8:01905:04056
GATGGTAGCGCGACGAGCGTAGACCCAGAAGATCCAGGAACTCTAGAAGAATTCAGATTTTTAACACGAGAGTAAACGTAAAAGAAGGTTTACAAGACTCACGTTAACAATATTGCAGCAGTACGCACACAATCGAAAGCGCAGTAAGGATGTCTAGTGTAACTAGCAAGAATACCACGAAGCAAGAAAAAGAAGTACGCTATTAACTATTAACGTACCTGTCTCTTCCGAAACGAATGAGTACCTCTCAGACGCTCGTCCTACCATCGTTCCTTCTGCAGTCT
+
5<:<:?666=?@BBA966::::99;)49=7@A@?=;;5;29<8345;5:;2503=977=><,;8783?@??:887.779444&5:.5.55)5994;=<<<<<5909;>=9?9924:9;==>A?===<<;44.49444(48888988295<::;<<>>=<<<9557A>>900*0>>:==::5///3/////$22+2225<>===;>:555:5923349949<<=?:>:>4:9<59;98737;76909///898222553382...03..2/)/6:599//////<
@ATNG8:01906:04066
GATGGTAGGCGACATACATACGCGCCAGAAGATCAGGAACTCTAGAAGAATTCAGATTTTTAACACGAGAGTAAACGTAAAAAGAAGGTTTTACAAGACTCACGTTAACAATATTGCAGCAGTACGCACACAATCGAAGCGCAGTAAGGATGGCTAGTGTAACTAGCAAGAATACCACGAAAGCAAGAAAAAAGAAGTACGCTATTAACTATTAACGTACCTGTCTCTTCCGAAACGAATGAGTACAGAGAGTACGATATGTCTACCATCGTTCCTTCTGAGTCT
+
@;?C@DDC@CBBBBCCCCDDBBBBB?BCC@CCCC@@?@@CCBBBCB@CB<@>ABD@ABBB1B@DCCCDCCCCCB=>=99:9:*:A;A4;;;.;CB@CCCBCCEDD>A>AB=ABC?AA@@@CCCCCCCBCCCDAGC??<?A@@@A@?<A@CBB@BCEFCBBB?BCCAB@?BB@BBB<>>===7?=>;999999%9A<A999DBBBF8;8;>AA=@<@AB@@;@@@?@BC?A????:?BC?CBBBBCCCCCCBBBAAABACCBBAAA@:@AAAA;A;?;A?>>@:::
@ATNG8:01911:04073
GATGGTAGGCGTGTGAGAGTCTGCCCAGAAGATCAGGAACTCTAGAAGAATTCAGATTTTTAACACGAGAGTAAACGTAAAAAGAAGGTTTTACAAGACTCACGTTTAACAATATTGCAGCAGTACGCACACAATCGAAGCGCAGTAAGGATGGCTAGTGTAACTAGCAAGAATACCACGAAGCAAGAAAAAGAGTACGCTATTAACTATTAACGTACCTGTCTACTTCCGAAACGATGAGTACTATGTAGAGCTCTATACTACCATCGTTCCTTCTGAGTCT
+
//996:A@9<<BBBBAB<<55599;3;==9B<>>99.45:995444598.4.4;333333$36::;8888==>C5?>99999'8;9<<A@>1A9927;7:<85676(617717::4999::6666///87;;<;9::A;<;;<<88706-577/5555;9;;49675;?;<;6;::/5599.55:5/////'//..3356555,2,222517:A>>>><>?@=7666+/+/;9.2...--6233799977<<:::777889???:==>>>;><?<?>=>>>==
@ATNG8:01915:04083
GATGGTAGTATAGAGCTCTACATAGTACTCATTCGTTCGGAAGAGACAGGTACGTTAATAGTTAATAGCGTACTTCTTTTTCTTGCTTTCGTGGTATTCTTGCTAGTTACACTAGCATCCTTACTCGCTTCGATTGTGTGCGTACTGCTGCAATATTGTTAACGTGAGTCTTGTAAAACCTTCTCTTTACGTTTACTCTCGTGTTAAAAATCTGAATTCTTCTAGAGTTCCTGATCTTCTGGGCAGACTCTCACACGCCTACCATCGTTCCTTCTGAGTCT
+
<9;B@CCBBBCBCCCDBBBCCCCCCCCDDD@@>@BB@CB?B>BBBBBBB>BBBBB>B>BBBB>B>AA@AAABCC@@;;99.<@<>>>@:@BAA>AAB>B?8<<>?AA;????@@>>>>>9>;AAAA@>>:>AAA;AAA<<<<>>>>>>A==>9>>>:=;7><??AAAAB65/77777(87<8=?>>?8==@@@:>=>???=:9:-5566(5:::;:>:@A=@@@AB??:=5;;=>=>:?<<=5===?B@@@@BB@@??<>=><???>>;>=A7;;@@@:;;
@ATNG8:01918:04054
GATGGTAGGCGTGTGAGAGTCTGCCCAGAAGATCAGGAACTCTAGAAGAATTCAGATTTTTAACACGCGAGTAAACGTAAAAAGAAGGTTTTACAAGACTCACGTTAACAATATTGCAGCAGTACGCACACAATCGAAGCGCAGTAAGGATGGCTAGTGTAACTAGCAAGAATACCACGAAAGCAAGAAAAAGAAGTACGCTATTAACTATTAACGTACCTGTCTCTTCCGAAACGAATGAGTACGTGTGCGACGTGTCTCCTACCATCGTTCCTTCTGAGTCT
+
:65>;@DC@DBBBCCCDDCCCCCCC>CCC@CDCCBB?B?@@AB@@@?A@<@<>??<<<<=.?=ACDCCBBCCDC:?=99888(8@;@1999+999/8@==>AB;;7;<==8=??:?9::?::9@@?@@????:?AAC7==@A>><<;A;???9>>>A?>>>:=;;>BC@BB?@AA?==666-8==<BDDDD/AA<@?@@@@@>?;?=9999*/*/;;;@<@ACA=>>7:7:BA9?BB??>>DD>>>?>>>>=>>>@?@@AA<A>><>=>=A;A;?<AA>>>;;;
@ATNG8:01923:04059
GATGGTAGGCGACATACATACGCGCAGAAGACAGGAACTCTAGAAGAATTCAGACTTTTAACACGAGAGTAAACGTAAAAAGAAGGTTTTACAAGACTCACGTTAACAATATTGCAGCAGTACGCACACAATCGAAGCGCAGTAAGGATGGCTAGTGTAACTAGCAAGAATACCACGAAAGCAAGAAAAAAGAAGTACGCTATTAACTATTAACGTACCTGTCTCTTCCGAAACGAATGAGTACTATGTAGAGCTCTATACTAATCGTTCCTTCTGAGTCT
+
==BC@CCC;:;B@AAEGDCBBBC@@AAB=ABBBBAE?AACCCCC?@?=B@CA??8888*98?ABAABCCAA@8>888777'7<8?>BCC:BBC?BBC@@@@:949=>A<BBB7;;?=BBBBBBAABKBBA@BBBC>AABCBBBD>A=@@@;@@A::;CD@???CCB?BB??@??BA?>?8;771556677%/6///./:7;<><>:>>>?;A9@>BBC@BBB??AA=A?AAA<AAA?ABBBBACCBCB?@BBA:;;;>====><===C=?=?@CAA>>000
@ATNG8:01880:04102
GATGGTAGCGAGCGAGTGTGTATACCAGAAGATCAGGAACTCTAGAAGAATTCAGATTTTTAACACGAGAGTAAACGTAAAAAGAAGGTTTTACAAGACTCACGTTAACAATATTGCAGCAGTACGCACACAATCGAAGCGCAGTAAGGATGGCTAGTGTAACTAGCAAGAATACCACGAAAGCAAGAAAAAGAAGTACGCTATTAACTATTAACGTACCTGTCTCTTCCGAAACGAATGAGTACGATGAGAGGCTCTCTCTACCATCGTTCCTTCTGAGTCT
+
BBBE?BBAACECBBBBCCCCCCCBB@CCC?CCBB@@<@@DCBAAAB>BB=@=BFCBBCBB5B@CCEBCDDCBBB:@C99999*;A>B<AAA9AFFBDBBCCCCCB?C?CC?BBA>BBBBBCCCCCBCCBBCB?BCCD?BAAABBAA?@>@@A=ABBCCDCC=BBCAAB?BB?BBB<>>AA@9>>>8>@@@A2AC?B>>>CDB==:=<AABC:=:>ACCB@@@@BABB>A>ABC>BCC?CAAABBBBACCDBAA=ABBBBA@AA@=A>>>A;A9><@@??>?AA
@ATNG8:01882:04118
GATGGTAGCGCACACATAGATACAGTACTCATTCGTTTCGGAAGAGACAGGTACGTTAATAGTTAATAGCGTACTTCTTTTTCTTGCTTTCGTGGTATTCTTGCTAGTTACACTAGCCATCCTTACTGCGCTTCGATTGTGTGCGTACTGCTGCAATATTGTTAACGTGAGTCTTGTAAAACCTTCTTTTTACGTTTACTCTCGTGTTAAAAATCTGAATTCTTCTAGAGTTCCTGATCTTCTGGAGATACACATGATACTCTACCATCGTTCCTTCTGAGTCT
+
<6;>;?CDCFC@AAABBABBB;;;;;CCECBB?CBBB=AAAH@CCCCHCD@A<=::7;7:?>C@C@BBBCA:;00)0:777'//)///83::?><>@C@AB=A@BCBB@CCCDBBBC@BBE?B?CBBBBCBB@BBCC?CBBAACCDCBBBCCCBB?BBB@BC?B>AABBBCCCC@C@B@@7@=A=;;;;;*;B@@A;AAA@CCCCBB@DDDD1CAA;:4:;@@?ABCBBBB?A?C@AACE@CAA?BCBCBBBBBCCBBBDCBBBC?BA@@A<?;?<@@@@???B
@ATNG8:01882:04131
GATGGTAGATATATGCACGCTCTACCAGAAGATCAGGAACTCTAGAAGAATTCAGATTTTTACACGAGAGTAAACGTAAAAAGAAGGTTTTACAAGACTCACGTTAACAATATTGCAGCAGTACGCACACAATCGAAGCGCAGTAAGGATGGCTAGTGTAACTAGCAAGAATACCACGAAAGCAAGAAAAAGAAGTACGCTATTAACTATTAACGTACCTGTCTCTTCCGAAACGAATGAGTACTATAGACTATCTGAGACTACCATCGTTCCTTCTGAGTCT
+
B@AA?BCCDBBBDBBCCCDB@@CDD@DBB@BABBBB?B@BBBBAAB>BC=@?BBA=>>==.?@AABBBBCCCD>A@;:;::*;@<@<@@@4@BC@BCDFCCCBC?C?CC?BAA?CCCCCCCDDCCCBBBBB@BBAD@BBBCBBBB>CAC?@>@BBBBCDC@AABAAA?BB?>>><>>AAB<AAA>ABBBB3BC@C999B@?AA7;8;D@@3858CCCB@CBB@@KL@B>AAD>CBC?CCBBCCCCCCCAAABCBBBBBBBCC@A>@@A@B>B?C=??AA@???
@ATNG8:01886:04117
GATGGTAGCAGACGTGACAGAGCGCCAGAAGATCAGGAACTCTAGAAGAATTCAGATTTTAACACGAGAGTAAACGTAAAAGAAGGTTTACAAGACTCACGTTAACAATATTGCAGCAGTTCGCACACAATCGAAGCGCAGTAAGGATGGCTAGTGTAACTAGCAAGAATACCACGAAAGCAAGAAAAAGAAGTACGCTATTAACTATTAACGTACCTGTCTCTTCCGAAACGAATGAGTACGATGAGATCTCGTGTGCTACCATCGTTCCTTCTGAGTCT
+
:::C@CCAA;DCCCBCCDDDCCCCB@CCC@BAABBC@D?AADCCCC@BB?B>@>>9999+78=<;>=BBBBBD>BA@@@@3@A=A4;;7:BC?CAAABCCBB?C?@@=@AA?CBBADDCC@BBAICBBC@CCCE@CA@@AAAB?B?CBB?BCBBBBBE?BBBBAA>AB?BBB?BBBBC=9:997777;.?A>AABDBA@@B?A?BACC?B?BFCBB>AABBBBB?B?@@A;=@@>@GCCCBCCAAABBBCBAAACC>?890A;96;00)067.333;758>
@ATNG8:01887:04101
GATGGTAGTATCTGTCTACGAGAGCCAGAAGATCAGGAACTCTAGAAGAATTCAGATTTTTAACACGAGAGTAAACGTAAAAAGAAGGTTTTACAAGACTCACGTTAACAATATTGCAGCAGTACTCACACAATCGAAGCGCAGTAAGGATGGCTAGTGTAACTAGCAAGAATACCACGAAAGCAAGAAAAAGAAGTACGCTATTAACTATTAACGTACCTGTCTCTTCCGAAACGAATGAGTACTACTCTCAGAGACACACTACCATCGTTCCTTCTGAGTCT
+
6===@BBBCCABBBCCFIECBBBBC@CCC@CCBB??<?;@@A999B@CD@C??>??==>>.?:??CAAACCBBB>@@AAAAA2A@=B=@@A9ABB@CCCBDDCBB?B@DD?AAB@CB@@BCDDDDDDDD@BB@DCBB@BA????@@<BACBB@BCCCBBAC@CCAAAA=AB?CBB<??BBD>????>==?>.?A?BBAABAAAC8:7;=BB<?;?ACCC@CCBBACB=?>?DD?BBB?BCCCCBBBBAAAACBBBBBBBC@@@AA=D@???=?;?7:;===::;
@ATNG8:01887:04131
GATGGTAGTATAGAGCTCTACATAGTACTCATTCGTTTCGGAAGAGACAGGTACGTTAATAGTTAATAGCGTACTTCTTTTTCTTGCTTTCGTTGTATTCTTGCTAGTTACACTAGCCATCCTTACTGCGCTTCGATTGTGTGCGTACTGCTGCAATATTGTTAACGTGAGTCTTGTAAAACCTCTTTTTACGTTTACTCTCGTGTAATAATCTGAATTCTTCTAGAGTTCCTGATCTTCTGGTATACACACTCGCTCGCTACCATCGTTCCTTCTGAGTCT
+
BABB@BCBCCCCCCCCAAACCCCCCCCCC?@@>@BCE>CC@E@BBBBBBB?BBBBB@B>@@@B>B?ACCAAABAC?AACDD/==8<79:3;AB?BBBB>A=6;:;@@B=?@@AA?:829==8>=AAA@@@@A<????;???:::>===@@>>>AB>@??:??=B<AA???===B;>:=@@2@///;;;;+;;999---3---66-..4;;288768)/*.;7==A;;;?<?<??D@@@>@??<>>?::;;;>BBBBB>>>AAA<??@@D@D@B@BBCCCCBA
@ATNG8:01890:04116
GATGGTAGGACGAGCGTCTGAGAGGTACTCATTCGTTTCGGAAGAGACAGGTACGTTAATAGTTAATAGCGTACTTCTTTCTCTTGCTTTCGTGGTATTCTTGCTAGTTACACTAGCCATCCTTACTGCGCTTCGATTGTGTGCGTACTGCTGCAATATTGTTAACGTGAGTCTTGTAAAACCTTCTTTTTACGTTTACTCTCGTGTTAAAAATCTGAATTCTTCTAGAGTTCCTGATCTTCTGGTGTCTGATCTGTATCACTACCATCGTTCCTTCTGAGTCT
+
@;;EALCC?BB@;@@@B;;<FDCC?BCCCHCB?BCCE>AA?B?BCCCCCC@CJCA@>A@ABBB@CACCCCCCCBB?BBB<BBDD@CDBD=AABB@CBD@BB@@@@CBCACDCBB;;;@CCC@C@DCCCCCBB?@@AC@BCDCC9::CBBBBBBBC@CBB?BC?C?ABBBBDCCC@CCCCC9B?A;AAAAA,@BBBD>CBBBCCCCBB=@@@B0@AABB?B?BC@DBBBCCC@C?BAABBC=AAC?BCE;;;EDCCBCCCCBBBBB>@@BBC@B@CABBBBBBCB
@ATNG8:01896:04090
GATGGTAGTGTGTCTCTGAGAGTAGTACTCATTCGTTTCGGAAGAGACAGGTACGTTAATAGTTAATAGCGTACTTCTTTTTCTTGCTTTCGTGGTATTCTTGCTGTTACACTAGCCATCCTTACTGCGCTTCGATTGTGTGCGTACTGCTGCAATATTGTTAACGTGAGTCTTGTAAACCTTCTTTTTACGTTTACTCTCGTGTTAAAAATCTGAATTCTTCTAGAGTTCCTGATCTTCTGGGATGTGTGCGCAGTGCCTACCATCGTTCCTTCTGAGTCT
+
>:>>8=566966=>@@A@;;@@ABBCCBCCCC?AABF>AA?A?BBCBBBC@BBBCC<@=A@@CAC@GCCCBB@A@=@BCCC5DD@CBBB=A@A@<A?A?BB?BC;;;ADBBBBBBB:;;A>A@CCAADCCC>AABB?CAA@@@@;;<BCBDCCC?;;;@BB@C@CBBCBABBA=@;;;09<@99999:(9=@@A7:;CBCBCA@@:===>0>@@BB?B@BB@CCBDCBB?B?A@@CCC?A@DF=A000AAABDDGGCCC?A@@7;;@ADIHEEACCCCC@@@
@ATNG8:01896:04130
GATGGTAGATACTCGCTGATACACCCAGAAGATCAGGAACTCTAGAAGAATTCAGATTTTTAACACGAGAGTAAACGTAAAAAGAAGGTTTTACAAGACTCACGTTAACAATATTGCAGCAGTACGCACACAATCGAAGCGCAGTAAGGATGGCTAGTGTAACTAGCAAGAATACCACGAAAGCAAGAAAAAGAAGTACGCTATTAACTATTAACGTCCCTGTCTCTTCCGAAACGAATGAGTACACACTCTCATATGACACTACCATCGTAATTGCGAAGTCT
+
<55A:>CCCBCBCCCBBBBBCBAAA=@CC??@>@::79?BDCCCCC?BB?B?BAAABABB2A?BBBCCCCECBB<A:A@CCC2;;6;;AA@8ABC@ICCBCCCBB@C@BB@DBB?AACBBBCCHDDDCBBBA=A>?@=@>?@????9@?C;;<;CCCCCDCACBC@@@@CC?9998<<999+9=<9?>>>?/?A<A;;;>?@>>;><?===:>:>;A@F?CCBCCCD?B?BCB>BAA>???ACC@A???BBBDH@?=BB????@??BBBBEF?C9;;CCABAAE
@ATNG8:01900:04091
GATGGTAGTATATCGCGTCGCTATCCAGAAGATCAGGAACTCTAGAAGAATTCAGATTTTTAACACGAGAGTAAACGTAAAAAGAAGGTTTTACAAGACTCACGTTAACAATATTGCAGCAGTACGCACACAATCGAAGCGCAGTAAGGATGGCTAGTGTAACTAGCAAGAATACCACGAAAGCAAGAAAAAAGAAGTACGCTATTAACTATTAACGTACCTGTCTCTTCCGAAACGAATGAGTACTACTCTCAGAGACACACTACCATCGTTCCTTCTGAGTCT
+
:::C;CCCDBCBBCCCCCCCCCDCC@C?@>@ABB;;99ADFEBBCB@EC@C<>=?::::;)919?ABBBBB??>689<@@@@0@?;?2;;;&99949CCCCECCD@B?BB?BBC?AAACCCBBCDBBBBB@@=@@@@?B;::DDGC?DAD;;:;BBBCCCB?BBCBBB@BC?AAB9::EGE>????BBBBBB)BD=@888=@@@D<?<>>>><?=AACCC@@@@AABB<?=@BC>CCC?AAACCAABBCBBBAAACCBA===>>?;9>,,,2),),),,27:;<<
@ATNG8:01902:04129
GATGGTAGAGTACAGTGTAGTAGACCAGAAGATCAGGAACTCTAGAAGAATTCAGATTTTTAACACGAGAGTAAACGTAAAAAGAAGGTTTTACAAGACTCACGTTAACAATATTGCAGCAGCACGCACACAATCGAAGCGCAGTAAGGATGGCTAGTGTAACTAGCTAGAATACCACGAAAGCAAGAAAAAGAAGTACGCTATTAACTATTAACGTACCTGTCTCTTCCGAAACGAATGAGTACGTGTGACGTACGTGAGCTACCATCGTTCCTTCTGAGTCT
+
BBCC>AACBCBCCCDCCC;::BBAB:ACCACCCBCC@A@@@?BBBC?DD?C@BB@>>>>>1>?DBBABBCCCCE>??;:9::';C>B5;;;-;BE>BBCBBBCCE@C>@@@CCC?A@CBCCEHHABBCCCCC@CCBB@CCCCBBBB?C?BBB?BBACBAAA@BBBCBAAAC?AAC999BBA9@??:?@@AA2AD@B888@@;;;<@<A@AC<A=AAC@@=@BAAABB?B?BBD<AAD@CACABBBAAAABCBBBBBDCAAAAECB?BBBBB@D@C?BBCDF>>=
@ATNG8:01903:04121
GATGGTAGTGTCAGTGCGCGTCGTCCAGAAGATCAGGAACTCTAGAAGAATTCAGATTTTTAACACGAGAGTAAACGTAAAAAGAAGGTTTTACAAGACTCACGTTAACAATATTGCAGCAGTACGCACACAATCGAAGCGCAGTAAGGATGGCTAGTGTAACTAGCAAGAATACCACGAAAGCAAGAAAAAGAAGTACGCTATTAACTATTAACGTACCTGTCTCTTCCGAAACGAATGAGTACACACTCTCATATGACACTACCATCGTTCCTTCTGAGTCT
+
AA@@:?<ABCDCBBCEGCCBBBCCC?BBEABBAB@A6;6;BB@@@B@BC@C@:::9:DCD3C?BBBCFBBB???8=>A@@A@,;;5;>CCC<HBC@CBBBECCCC?B?BC@CDC>AABBCCCECCBDCCC??<?A@@<?>>>AA=<7?=@@@>ACBBBCBA?ACCBBA?BB@AAA;??>>>8??;4:?@@@/@D=D:::AAAAC<A<@??>1818>AAB@B@??A??;?9?@@9AAB?BBCDDBBBBDBBAAA@@??BCBBBCCC?AAAAC?C@C?BBBBB>>>
@ATNG8:01905:04104
GATGGTAGATACTCGCTGATACACCCAGAAGATCAGGAACTCTAGAAGAATTCAGATTTTTAACACGAGAGTAAACGTAAAAAGAAGGTTTTACAAGACTCACGTTAACAATATTGCAGCAGTACGCACACAATCGAAGCGCAGTAAGGATGGCTAGTGTAACTAGCAAGAATACCACGAAAGCAAGAAAAAAGAAGTACGCTATTAACTATTAACGTACCTGTCTCTTCCGAAACGAATGAGTACTGTATCTATGTGTGCGCTACCATCGTTCCTTCTGAGTCT
+
:::C@@?@DDDCBBBAB@BCBCBCB=BAB@A:;;CB?B?BBBA??@=88/76>=A==>=>.;<B@?ABB??>@?899<;;;;';?=B4:::&9@@=B<9;?AA@A;@;;;2:::49><<BBCCCABBCCCCC@B;<;=@@@@A@AA=A>B@@=@CCCBBCC>AABBBC?BB?BAA5::A@B;=993:::9::%:<<>;8:969;969:988:;D=88<BB?AA@A@A@;?;900,0==60//:>?BCCCC?>?99:@@AB??;?@@368C=<6<8>9988;;;;;
@ATNG8:01908:04118
GATGGTAGGCACTGCGCACACATCCCAGAAGATCAGGAACTCTAGAAGAATTCAGATTTTTAACACGAGAGTAAACGTAAAAAGAAGGTTTTTACAAGACTCACGTTAACAATATTGCAGCAGTACGCACACAATCGAAGCGCAGTAAGGATGGCTAGTGTAACTAGCAAGAATACCACGAAAGCAAGAAAAAAGAAGTACGCTATTAACTATTAACGTACCTGTCTCTTCCGAAACGAATGAGTACTATAGACTATCTGAGACTACCATCGTTCCTTCTGAGTCT
+
99:?=BCC?CA:965<@@AABC@>@;@BC?BADHIC@B?BCBA@AE@BC@C?@@???DDC3C>AADDDBBCBBA<??@CCBB3@@;?.;;;;(;BB@BBBABBBBB?BACC?BBB?BBBBBCCCCDBCCCB??=?BBB>BBA?@A?>:@@CAA?ACBBBCBB?BBBBBB>AA=999:==999,6654667787%7=9=868AAA@@<@=A@@@7;7;>ABC???@AABB?A?@AA;AEE@CBBACCCB@@===??@B?>?BBACC??<?AAAB?B?A@CCC??999
@ATNG8:01909:04111
GATGGTAGTGTCATATGAGAGTGTGTACTCATTCGTTTCGGAAGAGACAGGTACGTTAATAGTTAATAGCGTACTTCTTTTTCTTGCTTTCGTGGTATTCTTGCTAGTTACACTAGCCATCCTTACTGCGCTTCGATTGTGTGCGTACTGCTGCAATATTGTTAACGTGAGTCTTGTAAAACCTTCTTTTTACGTTTACTCTCGTGTTAAAAATCTGAATTCTTCTAGAGTTCCTATCTTCTGGGATGTGTGCGCAGTGCCTACCATCGTTCCTTCTGAGTCT
+
@@@D@ECCCCCBCCJCCCCCCCCCDBBBCCCC@CCCC=CC@D?BBCCCDD@CCBBB?B?BBBD@C@CCCBAAAEF?@????1?C@CBBB<BD?@>@CB=EE9;9BCCD@CCCECCCD@CCC@B?BCCCCCCC=BBCC@BBCBCBCCBBBCDCB@B?CBB?BD?C@BBBCCBBBC?BCCCC;B=?<9:9:9*:??AB>CCBBDCCCCB?BBBB5BCDFC?C@BD?BBDDBB@?C@DBBBC?A?AA<A000A@>@CACBBBD@CCCAD@@@C?B?C@CCCAAA@@
@ATNG8:01910:04090
GATGGTAGAGTACAGTGTAGTAGACCAGAAGATCAGGAACTCTAGAAGAATTCAGATTTTTAACACGAGAGTAAACGTAAAAAGAAGGTTTTACAAGACTCACGTTAACAATATTGCAGCAGTACGCACACAATCGAAGCGCAGTAAGGATGGCTAGTGTAACTAGCAAGAATACCACGAAAGCAAGAAAAAGAAGTACGCTATTAACTATTAACGTACCTGTCTCTTCCGAAACGAATGAGTACTGTATCTATGTGTGCGCTACCATCGTTCCTTCTGAGTCT
+
EECC=BBBBBDCCCCCCCBBBCCCC=AAC@DDDC@@>A@BBBA?AC?CD?B@>>?@AAAB2B@CCBBBBAACBB<BAAAA@@1A@?C@CCC;CCBBEAA@CCCCC@C@AA?ADD=??BBCCECCBCCCCBBB?C@A@?BBBBBBAA=A@CAA?ACBBCACC?BBBBBB?BC@AAA999AAA8?>>988787(8@:A889@@?>>;?<??AA7<8;CCAA>AA???AB@D?BAC=CCC@AA@BCCDCAAAAABBBB@@@>>>AAAD=?>?@@=E<?7;;@>>>AA
@ATNG8:01924:04122
GATGGTAGCGCACACATAGATACAGTACTCATTCGTTTCGGAAGAGACAGGTACGTTAATAGTTAATAGCGTACTTCTTTTTCTTGCTTTCGTGGTATTCTTGCTAGTTACACTAGCCATCCTTACTGCGCTTCGATTGTGTGCGTACTGCTGCAATATTGTTAACGTGAGTCTTGTAAAACCTTCTTTTTTACGTTTACTCTCGTGTTAAAAATCTGAATTCTTCTAGAGTTCCTGATCTTCTGGATAGCGACGCGATATACTACCATCGTTCCTTCTGAGTCT
+
@:9C=B@A@CDCBBBCCCCCCCCDCCBBB@@@?BBBI?CC@C@GDCCCCC@CCCAB?B?@AAC=@=@BBBCFGBB?ADDDD3BB>AAAA9A?@?:@9929@=9:9CBC@CCCCDDBC@@@A?B?CCCCAA@B>A@AB<AACAA@BCDDEEGDAAA@AAAABB?B@<;<DBDCCEADCBBB:B=A=AA?@@@(@CBBB>CCEEFDCCBB@BCCC3;;;BC?B@BC@BECCBBB@C@BAACCC@CCC@CCCGCCCCCCCBCCAA@CBA?ACC?@<@=A=ABBC@AAB
@ATNG8:01880:04184
GATGGTAGACATATCGTACTCTCTGTACTCATTCGTTTCGGAAGAGACAGGTACGATAATAGTTAATAGCGTACTTCTTTTTCTTGCTTCGTGGTATTCTTGCTAGTTACACTAGCCATCCTTACTGCGCTTCGATTGTGTGCTTACTGCTGCAATATTGTTAACGTGAGTCTTGTAAAACCTTCTTTTTACGTTTACTCTCGTGTTAAAAATCTGAATTCTTCTAGAGTTCCTGATCTTCTGGGTCTACGCTCGTCGCGCTACCATCGTTCCTTCTGAGTCT
+
;=>C@CCCC@AACBBBCCBBBA@@EDCBBD@@=@@@@9??9?8BC???BB=@BB@@?A174;=7=>CCCCEBBA=868899*7<68/.).6676<;;65705;;>>@<@@@?>>@?=AAA:?<><;?<<<==AA@@;@AAAA>>9==????<==;>>>=BC=D>>>>;;;>==8=====2=:>5:7666)79;;;+////579AAA:9:::*:///6061;><A@@@@@@<@;@@B@@@:==>>5>??>>>@@A???AAA>>>A=>>>=<8<9<6<A888///
@ATNG8:01885:04170
GATGGTAGTGTCATATGAGAGTGTGTACTCATTCGTTGAAGAGACAGGTACGTTAATAGTTAATAGCGTACTTCTTTTTCTTGCTTTCGTGGTATTCTTGCTAGTTACACTAGCCATCCTTACTGCGCTTCGATTGTGTGCGTACTGCTGCAATATTGTTAACGTGAGTCTTGTAAAACCTTCTTTTTACGTTTACTCTCGTGTTAAAAATCTGAATTCTTCTAGAGTTCCTGATCTTCTGGAGATACACATGATACTCTACCATCGTTCCTTCTGAGTCT
+
ACCC@CCCBBBCFECBBBCDDDC@B@CCCCBA?ABB?BCADDAABGGEGCCCC@C@BCAA@B@BCCDBBBCC?CCCCC1CD@BCBC=CCCB?B;;8:C>ABBB@@>ACDCCCCDACCB@B?BBCCCAAA@CCEC@CCCABABBBBBBCCCDD?B:::;B?B@BBDDCCBBC@DBBCB;B@C?BAAAA,@??@@:@BBABBAB<;7;CCC5BBBFFAG@CC@BBA@@AB?A?BBBCCG@CBB@BCCECCCCCFCCBBBBCA@@=A999A?A?B?BBCBBBAA
@ATNG8:01887:04167
GATGGTAGCACGAGTCACTCATATCCAGAAGATCAGGAACTCTAGAAGAATTCAGATTTTTAACACGAGAGTAAACGTAAAAAGAAGGTTTTACAAGACTCACGTTAACAATATTGCAGCAGTACGCACACAATCGAAGCGCAGTAAGGATGGCTAGTGTAACTAGCAAGAATACCACGAAAGCAAGAAAAAGAAGTACGCTATTAACTATTAACGTACCTGTCTCTTCCGAAACGAATGAGTACGATGAGATCTCGTGTGCTACCATCGTTCCTTCTGAGTCT
+
;BBE@DCCCBBCCCCCCCCCCBBBD@CCC?CCCC999:@CCCBBBC@CC=B?BCA?????2?>BBBABBCBBBB:@??AAAA0AA=A5;;;6;CEBCBCBCDCDC@B@BC?CBC=A@AABDDECCBCCDBBB?BC??<@BAACA997;>A@@=@BBBBCBB=AAAACC?CD@989?BBBBC<@??<?BCCC3AA<A776ABAAA;@<@A>>5:4:=BBCADCCBA??=??BCD>DCC@AAAAACCCCACCCCAA;;:>>=;:;@@;@>>>@=@=A<>>@==;;<
@ATNG8:01887:04176
GATGGTAGCACACGAGATCTCATCGTACTCATTCGTTTCGGAAGAGACAGGTACGTTAATAGTTAATAGCGTACTTCTTTTTCTTGCTTTCGTGGTATTCTTGCTAGTTACACTAGCCATCCTTACTGCGCTTCGATTGTGTGCGTACTGCTGCAATATTGTTAACGTGAGTCTTGTAAAACCTTCTTTTTACGTTTACTCTCGTGTTAATCTGAATTCTTCTAGAGTTCCTGATCTTCTGGGTCTACGCTCGTCGCGCTACCATCGTTCCTTCTGAGTCT
+
@;?B?CBCCCDCCCCCCECCBCCCCBBBBCA@;B::;6;C?CACCBBBCD?ABCCB?B?BABB@C?BAAABBBBA;;;;;;.=@;@89949AAD?CCC@BB588BEDD?AABBBB=?;@AA;A;===A===>9>CAA8<<>>>>==A@@@AA>;;7;>><>A=D;>>=>@AA@A<@????6?=>866666(/9777.7-----9<<?<?=A==>?<?<@@<@??@;;;;><>>A@@@;>>??:?@@>>>?@????@@@@@@A<@@@>><><A=A;;7----
@ATNG8:01889:04158
GATGGTAGATATATGCACGCTCTACCAGAAATCAGGAACTCTAGAAGAATTCAGATTTTTAACACGAGAGTAAACGTAAAAAGAAAGGTTTTACAAGACTCACGTTAACAATATTGCAGCAGTACGCACACAATCGAAGCGCAGTAAGGATGGCTAGTGTAACTAGCAAGAATACCACGAAAGCAAGAAAAAGAAGTACGCTATTAACTATTAACGTACCTGTCTCTTCCGAAACGAATGAGTACATAGATATACGTATAGCTACCATCGTTCCTTCTGAGTCT
+
999=00-@CCBBBBA>B<@;?A@AB<?;;;)9?>?<@@BAAC>00+0=+0)0>9;;>=='713<<798B>>>C<BBBBA?>,887(56:>>,:56.52:::B=>@<A=??:>==188>=;;;888>@A@@??<?A>>;>=<;?>8758=BAA=@@@B???@<@?>>8818>:>>E<>>;::.:<<8=>>?>/:;5:<==@@@>>;>=BBDC<A<?:::;;?AA?>>><@<@@A7?;;5;=>>888;;;@@E???@@@@???>>>?;@:;:@<@<@;>==A>;;;
@ATNG8:01900:04142
GATGGTAGGCGAGAGTGAGACGCAGTACTCATTCGTTTCGGAAGAGACAGGTACGTTAATAGTTAATAGCGTACTTCTTTTTCTTGCTTTCGTGGTATTCTTGCTAGTTACACTAGCCATCCTTACTGCGCTTCGATTGTGTGCGTACTGCTGCTATATTGTTAACGTGAGTCTTGTAAAACCTTCTTTTTACGTCTACTCTCGTGTTAAAATCTGAATTCTTCTAGATTCCTGATCTTCTGGGTCTACGCTCGTCGCGCTACCATCGTTCCTTCTGAGTCT
+
AAAB?=??;??@A996=<996<<<>CBBCCBB?A@@@<AC@E@BAABBAA?ACC??=??BBAA>A@BBBCCCBBB=>????.?A?BB>>9>>>?@AAA?AA499;===8<99;==;;187?;?;?????CBB=@?;:6:?>?=>=@@@?AA?>88:9:9:==8>9<=???>>==8=::==.;*/*/8888)5676777/..895998-222&299666868F;>>><998=8==>===<???A:@>::///999<;;7<///84888773;=C=A???:::>
@ATNG8:01910:04184
GATGGTAGTAGTACACTAGTCATACCAGAAGATCAGGAACTCTAGAAGAATTCAGATTTTTAACACGAGAGTAAACGTAAAAAGAAGGTTTTACAAGACTCACGTTAACAATATTGCAGCAGTACGCACACAATCGAAGCGCAGTAAGGATGGCTAGTGTAACTAGCAAGAATACCACGAAAGCAAGAAAAAAGAAGTACGCTATTAACTATTAACGTACCTGTCTCTTCCGAAACGAATGAGTACACACTCTCATATGACACTACCATCGTTCCTTCTGAGTCT
+
=<@B@CCAAAAABCGFIECEFBBBC@CCD@CBCBAA>A@CCCCCCC@BB@B?@???@@@@2A?CDC::;BDA@A:@A@@???,@@<@4;;;.;BBACDCCCCDCB@C@CC?BBC>AABBBCCCCCDCBBBDC?@?@C?CBBBBB@@<@=B@@>@DCBBBBC@BBBBBB?BC=>>?;?????8?@@;988888%8<:>888BBA??<><>>@@3858@BBB>@@?AABB?B@BBB=B999:?CCDDCAABBBCA===>>BBBBBBCC?CAABC@B>A>ABBAABAA
@ATNG8:01911:04140
GATGGTAGTGTCAGTGCGCGTCGTCCAGAAGATCAGGAACTCTAGAAGAATTCAGATTTTTAACACGAGAGTAAACGTAAAAAGAAGGTTTTACAAGACTCACGTTAACAATATTGCAGCAGTACGCACACAATCGAAGCGCAGTAAGGATGGCTAGTGTAACTAGCAAGAATACCACGAAAGCAAGAAAAAGAAGTACGCTATTAACTATTAACGTACCTGTCTCTTCCGAAACTAATGAGTACTACTCTCAGAGACACACTACCATCGTTCCTTCTGAGTCT
+
4::=?BB>?;;;@CCBCCCCCAAAC<@A?=;>9;;B?C@BCADB;:39>3:39@?=====,=9<;=A887A@?>;<8<@EDD1@@@C?BBB7BAA>CCCCBBBBB::8:C?@AA=A@<8:96@B@>>669=>8<9//)///9:;:;7<5;:>7:::88843-3;88793//(///(/88892:88289:::):8288555886639.5578-7/78;::=999>>?A>B?BBA;?88337889:<;;;;<BBBAABB7555>><A;55678/6/6-555==?:8
@ATNG8:01916:04154
GATGGTAGTCTCAGATAGTCTATAGTACTCATTCGTTTCGGAAGAGACAGGTACGTTAATAGTTAATAGCGTACTTCTTTTTCTTGCTTTCGTGGTATTCTTGCTAGTTACACTAGCCATCCTTACTGCGCTTCGATTGTGTGCGTACTGCTGCAATATTGTTAACGTGAGTCTTGTAAAACCTTCTTTTTACGTTTACTCTCGTGTTAAAAATCTGAATTCTTCTAGAGTTTGATCTTCTGGGTGTATCAGCGAGTATCTACCATCGTTCCTTCTGAGTCT
+
A@@;:?=CBCCCBCCDBBBBBBBBBBB==CBB?BCCC>CDAGAGBBABBE?CCBB@=>:>@AA?B>A@EB?@;;;7;BBAC3BB?BBBB<??A?:?<A=@A8;;AA@B?BBDCBCBB>ABD=@>ADBBBBBB?BBCC@CCCCCDCCBCBBAA@DC@;<;?BA3:498:9><@@B?=9999*96@<>?@??,A???@6?@A999AAAB@BCCB1>???>;@??@>?BAAAAAA<@@B@@=;<;C=B;<;CCCCCBBBBCBBBBDABAAAA;@;@7:9ABBCBB
@ATNG8:01920:04144
GATGGTAGCTATACGTATATCTATGTACTCATTCGTTTCGGAAGAGACAGGTACGTTAATAGTTAATAGCGTACTTCTTTTTCTTGCTTTCGTGGTATTCTTGCTAGTTACACTAGCCATCCTTACTGCGCTTCGATTGTGTGCGTACTGCTGCAATATTGTTAACGTGAGTCTTGTAAAACCTTCTTTTTACGTTTACTCTCGTGTTAAAAATCTGAATTCTTCTAGAGTTCCTGATCTTCTGGACAGAGTGTGCAGATACTACCATCGTTCCTTCTGAGTCT
+
@@AD@DCCBBBCCCBBCCDDBBB?@?BCBDBB@BCCC>AA>A?CBA@CCC?CCAAC?A?AAAA?B=??ABBB@A@=@ACCC1==;=BBC<CBAB>BBB>BC;===BBB?ABBDCA<<7<AA:@:@@=>>>>>:>?FC7;;<<;9;;?BBB@@@@@;A@>8>><A:>==>>DA@@<@====5==A::6656'68333(------;<9<08887'2<<:<:><>><>@@@@@@<A<AAAAAA7;;D=BB@@:;;A@AA@?@>>>@@A=AAA@@:>7:5:AA:;:A@
@ATNG8:01878:04215
GATGGTAGCTATACGTATATCTATGTACTCATTCGTTTCGGAAGAGACAGGTACGTTAATAGTTAATAGCGTACTTCTTTTTCTTGCTTTCGTGGTATTCTTGCTAGTTACACTAGCCATCCTTACTGCGCTTCGATTGTGTGCGTACTGCTGCAATATTGTTACGTGAGTCTTGTAAAACCTTCTTTTTACGTTTACTCTCGTGTTAAAAATCTGAATTCTTCTAGAGTTCCTGATTCTTCTGGACAGAGTGTGCAGATACTACATCGTTCCTTCTGAGTCT
+
::>E:665559999666<=<=BCCBCAA@CA@:@A@@;@B;?<@>>><@@7?;;:<:>*////)/389:433<8828:;;<+;;7<:::29:9948<;6<B588=<::7<==8=>9A997;492533...7728:9915559;6257:::>857<252/577+/.<98<<<<:8::=<=,;6;/7/;;;,::;77*--77---:;>:?@@@.<><=737;;;8;;<>;77/7476--(--0465056:7555?=<;<<<7755//.3355065;8<>>>>@A=
@ATNG8:01880:04191
GATGGTAGCGCACACATAGATACAGTACTCATTCGTTTCGGAAGAGACAGGTACGTTAATAGTTAATAGCGTACTTCTTTTTCTTGCTTTCGTGGTATTCTTGCTAGTTACACTAGCCATCCTTACTGCGCTTCGATTGTGTGCGTACTGCTGCAATATTGTTAACGTGAGTCTTGTAAAACCTTCTTTATACGTTTACTCTCGTGTTAAAAATCTGAATTCTTCTAGAGTTCCTGATCTTCTGGTATGACTAGTGTACTACTACATCGTTCCTTCTGAGTCT
+
@?@D;CCBBECCB@=.------///>>=>CBA=ABBB<BD@EABCCHFBB@BBBBC?B?BBBB@C@CBBBBBCCC?BCCCD3CC?BBCC>CCCD@DEF@CC?BCFCBC@CCCBCBCCACCC?@?ACCCDDCB@BBCE@CCCCCCDDCEBBBBB@B?B@@=@B?A?BCBBBCCCC?CBABB:A@D@CBC>CCDBCCD>BBCCDDAAAB=@AAA0ABBAA=A?BB?BBBBA@@>A@BBBBEE?B@@?@BBDCCBBCCCFCBBCCCDCCCCCD@B@B@BCEBCBAA
@ATNG8:01882:04211
GATGGTAGCATCATGCATATCTCACCAGAAGATCAGGAACTCTAGAAGAATTCAGATTTTTAACACGAGAGTAAACGTAAAAAGAAGGTTTTACAAGACTCACGTTAACAATATTGCAGCAGTACGCACACAATCGAAGCGCAGTAAGGATGGCTAGTGTAACTAGCAAGAATACCACGAAAGCAAGAAAAAGAAGTACGCTATTAACTATTAACGTACCTGTCTCTTCCGAAACGAATGAGTACAGAGAGTACGATATGTCTACCATCGTTCCTTCTGAGTCT
+
:==?@CCCCCCCCAAACCDDDDBBB?BCC?BBCB@@>@@CBBABBB@CB<@>ABAAABBB+B8CDBBBCCCAAB:??9999:*;B@A5;;;7;DD@BCCDHGCCC@C@BB?AAB;@?CACBBCCCGDDCCCC?CCBB?B@A@DBAA?B@D@@?@CBBBCCC?ACAAAA?AA>@@B<>>@@@:???<@AAAA3AC>A998BAA@@<><>@AA:=:=ACBB@BBB@AAC?B?BDC>BCB?AAABBBBBCAAACC@@?AABB??@B??:@@BAA=@<@7::>AA=>>
@ATNG8:01882:04214
GATGGTAGAGAGAGCTCTCTCATCGTACTCATTCGTTTCGGAAGAGACAGGTACGTTAATAGTTAATAGCGTACTTCTTTTTCTTGCTTTCGTGGTATTCTTGCTAGTTACACTAGCCATCCTTACTGCGCTTCGATTGTGTGCGTACTGCTGCAATATTGTTAACGTGAGTCTTGTAAACCTTCTTTTTACGTTTACTCTCGTGTTAAAATCTGAATTCTTCTAGAGTTCCTGATCTTCTGGCGCTCTGTCACGTCTGCTACCATCGTTCCTTCTGAGTCT
+
@?@C@DCCBBBBBBCAAACCBCDCCECDCD@@>@DCC>BB?D?BBBBDDD?BBA887:ACCBA>A?CBBBBB@=;988:99$8<3><>?8;AAA?BBB@DD@AAABCB@BB?AA>>>9><<8<=AA?@8:8A;=<=>587;:;=>>>>AAB???@:>=@=AA<A;?@?@@@@@B<>>=C7>9>:88888(8>777.6////.9857-555'28878384//-.;;==>><?:==?9::-//95:<?@@===?===?>======9>;;;:9<18188AA@@@A
@ATNG8:01882:04215
GATGGTAGAGAGAGCTCTCTCATCGTACTCATTCGTTTCGGAAGAGACAGGTACGTTAATAGTTAATAGCGTACTTCTTTTTCTTGCTTTCGTGGTATTCTTGCTAGTTACACTAGCCATCCTTACTGCGCTTCGATTGTGTGCGTACTGCTGCAATATTTTTAACGTGAGTCTTGTAAAACCTTCTTTTTACGTTTAACTCTTCGTGTTTAAAAATCTTGAATTCTTACTAGATTTCCTGATCTTCTGTGTCTGATCTGTATCACTACCATCGTCCTTCTGAGTCT
+
<<BB?BBA;;55599555;666;9=<555955.5555)448<0666==:;7;><AA=A;@B?:7;7;;888:::=8=B===+436:99?2>@BB?BBF?BC=::7D@A=A>>5<<>E:;;89@9>A>;;;;:8==;;5;;:=/////779952372../>>>(/)/9779;B>A465555&56<5;;C>C+?;;==/986=CB7::9949(7>>>.550)/:)-(-7(----9///(/(39788<49/////577.22776955588573687///37378999522
@ATNG8:01890:04226
GATGGTAGTCTCAGATAGTCTATAGTACTCATTCTTTTCGGAAGAGACAGGTACGTTAATAGTTAATAGCGTACTTCTTTTTCTTGCTTCGTGGTATTCTTGCTAGTTACACTAGCCATCCTTACTGCGCTTCGATTGTGTGCGTACTGCTGCAATATTGTTAACGTGAGTCTTGTAAAACCTTCTTTTTACGTTTAACTCTCGTGTTAAAATCTGAATTCTCTAGAGTTCCTGATCTTCTGGTCTACTACACTGTACTCTACCATCGTTCCTTCTGAGTCT
+
A;;6:>66;EEDCECCCBBCCCBBBBBBBCBB?@@@@8@B?B?BCCBBCB>ACCA@=@=????985::?@??=BB>BBBBC3@@:=0/).66?6A@C>@B999>ABB>??DDAA>>7;;C=C=@@???>>==AA7638?>>>>>>E>>>A:::=-//:9==9A:>>>@@9<;;77>>CC2A<A8=:>@@,==---)-)-3---666:/867,5;>;;6>6///@@@@@A:>7;;>;;;///9489;:::>?=<=;@@>@@@@A<?;;;>5;6;=???D@@@>
@ATNG8:01894:04213
GATGGTAGGCGAGAGTGAGACGCAGTACTCATTCGTTTCGGAAGAGACAGGTACGTTAATAGTTAATAGCGTACTTCTTTTTCTTGCTTTCGTGGTATTCTTGCTAGTTACACTAGCCATCCTTGCTGCGCTTCGATTGTGTGCGTACTGCTGCAATATTGTTAACGTGAGTCTTGTAAAACCTTCTTTTTACGTTTACTCTCGTGTTAAAAATCTGAATTCTTCTAGAGTCCTGATCTTCTGGTGTCTGATCTGTATCACTACCATCGTTCCTTCTGAGTCT
+
ABBB@CCC@CCBBBCCCCCCABBCCDCDDE@@>@CCD>CC?C?CAAABCC?CCCAB?B>AACD@B?BBBBBBCEC??@@@@.@@<@@BB>BBBB>BBC@CB;==>DDD?AABDAA<<8=>>;?:>>=999<;5<>>A;?>>>88:>@AAAA=>>A<??>;>><@:>>???A@@@<@@@@@5@<A<@9998+77799(,,,,,,9;6:7;AA@*9>9=;17177.6;;A<;::///@@>>7;;B=A>=>>==;;;@@??>A???A<@>>>D;>:<:>>>;;;;=
@ATNG8:01895:04211
GATGGTAGTATATCGCGTCGCTATCCAGAAGATCAGGAACTCTAGAAGAATTCAGATTTTTAACACGAGAGTAAACGTAAAAAGAAGGTTTTACAAGACTCACGTTAACAATATTGCAGCAGTACGCACACAATCGAAGCTCAGTAAGGATGGCTAGTGTAACTAGCAAGAATACCACGAAAGCAAGAAAAAGAAGTACGCTATTAACTATTAACGTACCTGTCTCTTCCGAAACGAATGAGTACATAGATATACGTATAGCTACCATCGTTCCTTCTGAGTCT
+
:55@:BBBBBBCBCCCBABCCCDCD=BBC@BBBC999;@CCCBBCC@CC?C?CCBAAAAB2B@DBBABACCCCC>BBBBBAA1@@>B5;;;6<CC@CCCCDCECC?B?CD@BBB=@@BBCCDFCCCCCBBBB@BBBB?BBBBBBBB@C@B@@>@BBBBBBC?CCCCBB?BB?ABA;?????8??>9==<<<.=A<A<;;A@@@@=@;>><=5:4:>CAA?B@???BC?B>ABD@DAA>ABBAAAFCCB@@A@AA???AA@????@<@AAAA<A<@;@?D@>>>>
@ATNG8:01903:04218
GATGGTAGCTATACGTATATCTATGTACTCATTCGTTTCGGAAGAGACAGGTACGTTAATAGTTAATAGCGTACTTCTTTTTCTTGCTTTCGTGGTATTCTTGCTAGTTACACTAGCCATCCTTACTGCGCTTCGATTGTGTGCGTACTGCTGCAATATTGTTAACGTGAGTCTTGTAAAACCTTCTTTTTACGTTTACTCTCGTGTTAAAAATCTGAATTCTTCTAGAGTTCCTGATCTTCTGGAGATTTCATCAGCGAGCTACCATCGTTCCTTCTGAGTCT
+
9:;>@BBBBDCBCBBCCCCCCCCBBBBBBBBA>ABBB>BB?B@CBBBCCC?BBBAA@D@B????A>BBABBBB7748<=<=,9829BCC?CCBB>BBB><=:==BCCC?AAABB?>>:>;;7;:>@A??===;==>@9>>>>==<???AAC;;;?:;===??;>;>>>@@@@@A9>?CCD5D<@977777)5:333,3-----=::?;>??>/=???@<@<@@=@?=?<<<8<5::@???;>>@<@A@@>8@AAAAA@<=>AA<;7<<<<<6<8<:?@>>>@@@
@ATNG8:01904:04217
GATGGTAGTATCTGCACACTCTGTCCAGAAGATCAGGAACTCTAGAAGAATTCAGATTTTTAACACGAGAGTAAACGTAAAAAGAAGGTTTTACAAGACTCACGTTAACAATATTGCAGCAGTACGCACACAATCGAAGCGCAGTAAGGATGGCTAGTGTAACTAGCAAGAATACCACGAAAGCAAGAAAAAGAAGTACGCTATTAACTATTAACGTACCTGTCTCTTCCGAAACGAATGAGTACGAGAGAGCACACGTGTCTACCATCGTTCCTTCTGAGTCT
+
@@AD?BBCCCCCCCCCCBEBCCDDD@CCC?CCBC9969?A@CBBAA>AC@D@BAA99988.9?ABBBBAABCBC=?>;;;;;*;?<@4;;;*:BB>BBBACCB@@?A@BD@BAD?CCABBABBCCCCCCCCC@BBAA>ABBACB??<@>A;;7;BAADCCC?BBCCDC?AB?BBB@CCBBA<>=<:<=>=?.>A?B;::AAEAA8;7;AAA:>:>@CCC@CBBBCCC@B?CCC>D?@>@BBCDCCCBBBCAAACCCCCDCB@>>>=B>==B?C@D?BBBAA>??
@ATNG8:01906:04233
GATGGTAGCGCGACGAGCGTAGACCCAGAAGATCAGGAACTCTAGAAGAATTCAGATTTTTAACACGAGAGTAAACGTAAAAAGAAGGTTTTACAAGACTCACGTTAACAATATTGCAGCAGTACGCACACAATCGAAGCGCAGTAAGGATGGCTAGTGTAACTAGCAAGAATACCACGAAAGCAAGAAAAAGAAGTACGCTATTAACTATTAACGTACCTGTCTCTTCCGAAACAATGAGTACTATGTAGAGCTCTAACTACCATCGTTCCTTCTGAGTCT
+
A@AD?BBCBBBABBB;;;ACCA;;;6;CC?BBCBBB@B?AABAACC@BB>B?BCBBBCBC3C?BBBBBBCBAA@9@@9;;;;.;B@E5;;;.;CD@DBBBBCC@@>A?BC@DAA=A@??BCCCCCCCCDCCC?B@??<@A@@ABAA>B@BBB@CCCCAAAC?CCACCC?CC>AAA?BBBBB>AAA>@@???2;?;@::8AAAAA=C==>>D:>:>?BBC@BBBBBBB>A?ABB<BB?BBBBCBCBC>@?BBB?B>>>><@AA@=C???B@C@C>BACBD:99
@ATNG8:01909:04220
GATGGTAGGCGTGTGAGAGTCTGCCCAGAAGATCAGGAACTCTAGAAGAATTCAGATTTTTAACACGAGAGTAAACGTAAAAAGAAGGTTTTACAAGACTCACGTTAACAATATTGCAGCAGTACGCACACAATCGAAGCGCAGTAAGGATGGCTAGTGTAACTAGCAAGAATACCACGAAAAGCAAGAAAAAGAAGTACGCTATAACTATTAACGTACCTGTCTCTTCCGAAACGAATGAGTACCTCTCAGACGCTCGTCCTACCATCGTTCCTTCTGAGTCT
+
9==D@DBA?BCCCCBBCEC@AACCC>CCC@CCCCBB@A@CCBDDCC?BB?B?BBBBBBBB3B@CBBAAABBBBB>BBBCBBB3??9?8=<<5=?@<???BBBBAA<A;AA<A<837///:<;;>>@@??@@A=@A@@;?AA??AAA9>9>=A=B>?AA@;;7;@>>BB>@@<@CC=?=6666)8::7<=>>>*8808:78;;<///38;=@;><>ABBB<@===>>><A<<<=7=AB?BBBBB@A=AAAAA?@?>?@A>>>;?>>:>>>>?<@9@=AA@=??>>
@ATNG8:01917:04224
GATGGTAGTATCTGTCTACGAGAGCCAGAAGATCAGGAACTTTAGAAGAATTCAGATTTTTAACACGAGAGTAAACGTAAAAAGAAGGTTTTACAAGACTCACGTTAATAATATTGCAGCAGTACGCACACAATCGAAGCGCAGTAAGGATGGCTAGTGTAACTAGCAAGAATACCACGAAAGCAAGAAAAAGAAGTACGCTATTAACTATTAACGTACCTGTCTCTTCCGAAACGAATGAGTACTGTATCTATGTGTGCGCTACCATCGTTCCTTCTGAGTCT
+
;66A;=ABEBABACCICCCDFBBBB?BBD?DCBBBC?B>BBB=?@?=:96:=@@?99999$73<>?@@@CB???5>>99:::$3836+222&28:3;=>==AA<=:>:=B=<==187>?????B@@@A:88A;@@@B;==>@A>::7;;?BC<A??>A??>7=>AA;=9=A<A@A;>>788-6<;7/////(//(/9;:>??>><>>>;;?9>:>A>>?<>@>?=>><@=AAA7ADD;???A889>>>@????@?>>>>>>CA@A=@;::>:>;?;?@?>>>88
@ATNG8:01922:04201
GATGGTAGCACACGAGATCTCATCGTACTCATTCGTTTCGGAAGGGACAGGTACGTTAATAGTTAATAGCGTACTTCTTTTCTTGCTTTCGTGGTATTCTTGCTAGTTACACTAGCCATCCTTACTGCGCTTCGATTGTGTGCGTACTGCTGCAATATTGTTAACGTGAGTCTTGTAAAACCTTCTTTTTACGTTTACTCTCGTGTTAAAAATCTGAATTCTTCTAGAGTTCCTGATTTCTGGTGAGATATGCATGATGCTACCATCGTTCCTTCTGAGTCT
+
8<@A?@B@A@@@?BBABBB;::;;<A<<<>BC?AACB=A@;>.55)58887;;<<@@C7;9@@<A?BDCBAAACC>;;;;.5;7<;;:46>BFACCC@@@8;;;CAA>A@A@@@BC?CCC=A=@????@@A@CBBA?CCCAAAAB@@CBB@<<;6<8818@<A=@@@=>=A>>8=;;;;1;=@<??DDG.;;667.7/////<<9=8>?>>/>;;:=8=7;;4;;;;???<?=@@@@D:998=??@@AAA@@@A@????>>?>;>?ACB<?;?<A@A==:;;
@ATNG8:01924:04219
GATGGTAGCAGACGTGACAGAGCAGCCAGAAGATCAGGAACTCTAGAAGAATTCATGATTTTTAACACGAGAGTTAAACGTAAAAAGAAGGTTTTACAAGACTCACGTTAACAATATTGCAGCAGTACGCACACAATCGAAGCGCAGTAAGGATGGACTGTTGTAACTAGCAAGAATACCACGAAGCAAGAAAAAGAAGTACGCTATTAACTATTAACGTACCTGTCTCTTCCGAAACGAATGAGTACGTGTGCGACGTGTCTCCTACCATCGTTCCTTCTGAGTCT
+
<99:79::@//////7;;7://///73//45:==<<<7:486///79589*3.33337;;;;.84<98------(-9(--;;:::+;;7;8<<=2=>=8<943388//(-0--(---38988=>>?>CBB@@@BB>BBBC=@@A999AB<=9=00*/////3<994:<:996465(---(-,2505-/(/6666'69378855585505555553835299@=AAAA@@@9?9<??99898<AA877>80////666//255562899576623-3-3287333377
@ATNG8:01926:04212
GATGGTAGCTCTGCTCTGACTCTCGTACTCATTCGTTTCGGAAGGAGACAGGTACGTTAATAGTTGAATAGCGTACTTCTTTTTCCTTGCTTTCGTGGTATTCTTGCTAGTTACACTAGCCATCCTTACTGCGCTTCGATTGTGTGCGTACTGCTGCAATATTGTTAACGGTGAGTCTTGTAAAACCTTCTTTTTACGTTTACTCTCGTGTTAAAAATCTGAATTCTTCTAGAGTTCCTGATCTTCTGGATATGAGTGACTCGTGCTACCATCGTTCCTTCTGAGTCT
+
--66(--997;==656==6:0009////:77859<:<3::39054:==A@C9<<@9:798:5==4555?>>;5//==8;;777$/)/)//9;)44993:;84::+/0/99;5::40/6//)/9:5;8=CC??995;:<?@<<@;@BBBAAAA:99<@>;@AA=AB:?9?@<ABA@@9949@@@@*92:999999(:?A@B9:;CCCABA@@<@BBB1?@@CCAF?CC?@@ABAAA?A?BAABBC?BBC=AA;;;AA@>@@?>>949<99200000*0*/39:::@:@C
@ATNG8:01895:04255
GATGGTAGCGCATATCAGCGCAGCCCAGAAGATCAGGAACTCTAGAAGAATTCAGATTTTTAACACGAGAGTAAACGTAAAAAGAAGGTTTTACAAGACTCACGTTAACAATATTGCAGCAGTACGCACACAATCGAAGCGCAGTAAGGATGGCTAGTGTAACTAGCAAGAATACCACGAAAGCAAGAAAAAGAAGTACGCTATTAACTATTAACGTACCTGTTTCTTCCGAAACGAATGAGTACGATGAGATCTCGTGTGCTACCATCGTTCCTTCTGAGTCT
+
887:6<.//;<BBBC<;9@AB:96>6>?E@B@BB;:2949=@998?7==4=9:>BDCDDD5D@BAAACBBBBCC>CCCCCCC5DEAF@BBB9BBA7<;;;9BBBB?C?BC@CCB@BBAAAACBBBBBC;;;A=AAAB@BBDABAA@=A@DAA>BCD;;;BC?BAACCC<??=@?=:=>=>?6?=>577899(7=8=>AAA??@>5:68AAA<A<??CCE@BBCF?CB?B@CEE<@@B?;::AAA@ABB???AAA?>>?@@?CCCC>AAA7:4:4:499???899
@ATNG8:01896:04261
GATGGTAGGACGAGCGTCTGAGAGGTACTCATTCGTTTCGGAAGAGACAGGTACGTTAATAGTTAATAGCGTACTTCTTTTTCTTGCTTTCGTGGTATTCTTGCTAGTTACACTAGCCATCCTTACTGCGCTTCGATTGTGTGCGTACTGCTGCAATTTTGTTAACGTGAGTCTTGTAAAACCTTCTTTTTACGTTTACTCTCGTGTTAAAAATCTGAATTCTTCTAGAGTTCCTGATCTTCTGGTGTCGTCTATCATGTACTACCATCGTTCCTTCCTGAGTCT
+
89:B?A<C?B;;;=====>;;;<<8;;<9555.5:;;5<;7<855565<@=@@<66169>9;;8>=666??696;8==???+<<;>?@@6>:55.5556;;1656;>><>???@;<;9<;;7;8<<<666<<;=>>@<A@BBBBCCB;;;AA<<>9<==+00)0)0///3349;.44444&4.4.4/666$//9;;+//9///688816666'6///:(/*3:3:9::::=7959:8755056819555;:778:9662226555/55222/539+2,223355.
@ATNG8:01897:04244
GATGGTAGCACGAGTCACTCATATCCAGAAGATCAGGAACTCTAGAAGAATTCAGATTTTAACACGAGAGTAAACGTAAAAAGAAGGTTTTACAAGACTCACGTTAACAATATTGCAGCAGTACGCACACAATCGAAGCGCAGTAAGGATGGCTAGTGTAACTAGCAAGAATACCACGAAAGCAAGAAAAAGAAGTACGCTATTTAACTATTTAACGTACCTGTCTCTTCCGAAACGAATGAGTACGAGAGTCAGAGCAGAGCTACCATCGTTCCTTCTGAGTCT
+
9<<>:CBBBBDB?FJDCCCCCBBBC=B@@?BCDD;;:;@CCCAA@F@BB@C@B@@9:99-9<?@?CAA?@98:,:??@>@=,>?9>2;;;*9BB>ABAACCCCC@C@CC@CCC>@@AABBBCGDCBBCC??>@CCC=@@CBAABA>B?CCC@BBBCCBCB@BBBCCB?BB?>>>=?A99929<?;99:::(9B?A>=>B@@888)89<>888*84:>ABB?CCCCBBB?B@BBB=BCB?BBBBBBBBCC>>>BCBBBBBB??;>>><@@@@B<A:>9=<>??;;:
@ATNG8:01899:04280
GATGGTAGCTCACGTACGTCACACGTACTCATTCGTTTCGGAAGAGACAGGTACGTTAATAGTTAATAGCGTACTTCTTTTTCTTGCTTTCGTGGTATTCTTGCTAGTTACACTAGCCATCCTTACTGCGCTTCGATTGTGTGCGTACTGCTGCAATATTGTTAACGTGAGTCTTGTAAAACCTTCTTTTTACGTTTACTCTCGTGTTAAAAATCTGAATTCTTCTAGAGTTCCTGATCTTCTGGTCTACTACACTGTACTCTACCATCGTTCCTTCTGAGTCT
+
BABC@BABBBBBCCFGCCBB@BBBBCCCCFCC@BBBF>BB@B>ABBBCCC@CCB@?=@@DFFD?B?BBBBBB@AA=@?@@@2AE?A@AA;BAAB>B@B>BB>==>CA@>ABBBB>>?=B>>:=8<>>>>;;;;AAAC9;;;;557@ACB@????C:>==<@@<A;@@D>>=>>>9>====2=:>::6666)7<333)--3---999:17775'577762752202@?@6666<-//;;==///=6;9=?>>>A@@@?>>AA=922-22222-209077:A?>>>
@ATNG8:01901:04246
GATGGTAGAGAGAGCTCTCTCATCGTACTCATTCGTTTCGGAAGAGACAGGTACGTTAATAGTTAATAGCGTACTTCTTTTTCTTGCTTTCGTGGTATTCTTGCTAGTTACACTAGCCATCCTTACTGCGCTTCGATTGTGTGCGTACTGCTGCAATATTGTTAACGTGAGTCTTGTAAAACCTTCTTTTTACGTTTACTCTCGTGTTAAAAATCTGAATTCTTCTAGAGTTCCTGATCTTTCTGGGCAGACTCTCACACGCTAACCATCGTTCCTTCCTGAGTACTATACCCGACTGCCCATAGA
+
5<<@@DDFCCCBCCC966=@@6666<<BEB:;;=DDE?A??@@CBBBCBB@BBBDDDF?BBBA:@;?><BBCCBB>BBCCC3BB?BBBB;B999@AAA?CC<???BBB?BCB===>@;??@9=9=>@====?;?===:===>???AB>=>?>>==8;;;9>>8=9===<=<;;:,//:9:-:7=5;;;;:*:<:::/::;887>>BA:>>>>.:998?<?9@@:>>???<<:<;<<==688(/6::1;///====;;;6763--*-2---68484909497773---62253'--22222-36799
@ATNG8:01904:04262
GATGGTAGCATCATGTATATCTCACCAGAAGATCAGGAACTCTAGAAGAATTCAGATTTTTAACACGAGAGTAAACGTAAAAAGAAGGTTTTACAAGACTCACGTTAACAATATTGCAGCAGTACGCACACAATCGAAGCGCAGTAAGTATGGCTAGTGTAACTAGCAAGAATACCACGAAAGCAAGAAAAAAGAAGTACGCTATTAACTATTAACGTACCTGTCTCTTCCGAAACGAATGAGTACGATGAGATCTCGTGTGCTACCATCGTTCCTTCTGAGTCT
+
@?@B@DBBBECBCBCCDCCCDCCCB?BBC@CCCC??=@?BBBBBAA>AB?B?BBBABBB=+=8=====BB<BBD8@@;;;;;$9<7;2555&5:<7>@>CCCCBC>B@BB?BBB>ABCBCCCCCCCCCBBBD?BAAA?BBBBBBCB?CCC@@>ACBABBBB?CCCBBB?BB?BCD=@@:::,7;;88999:9%9>:=888@@CAA7;5;=::1818>BBB@BBAAA@?<?=?AD>CBB@BBBBBBBBBBAAAACD@@>>==:::@@:>=AAA<A<A<>>@>>>=>
@ATNG8:01904:04287
GATTAGAGAGAGCTCTCTCATCGTACTCATTCGTTTCGGAAGAGACAGGTACGTTAATAGTTAATAGCGTACTTCTTTTTCTTGCTTTCGTGGTATTCTTGCTAGTTACACTAGCCATCCTTACTGCGCTTCGATTGTGTGCGTACTGCTGCAATATTGTTAACGTGAGTCTTGTAAAACCTTCTTTTTACGTTTACTCGCGTGTTAAAAATCTGAATTCTTCTAGAGTTCCTGATCTTCTGGGTCTACGCTCGTCGCGCTACCATCGTTCCTTCTGAGTCT
+
:55:@BECCCCCCBBBCEEECDBBCCCG99;9DDD>CC?B?BBCCCCB@DC@AA?C?BBBB?B@BBB@@ACBB>AABCB1BC>B===<>BCC>B@@;??187?BAA?BCCCC@AA:>>A;A;===AA==;;>>>A9;;;><<<=???AA@@>>9@A@:@@;A:@@===>>>@:?@ADE6?<?<>9===,;9333)------8866.5555'59522273555:?>>?>?;?7;;?<::-//:=6=:9>>=>AAA???B@@@<=9===66176<6<;9;3---
@ATNG8:01907:04256
GATGGTAGTGTCATATGAGAGTGTGTACTCATTCGTTTCGGTAGAGACAGGTACGTTAATAGTTAATAGCGTACTTCTTTTTCTTGCTTTCGTGGTATTCTTGCTAGTTACACTAGCCATCCTTACTGCGCTTCGATTGTGTGCGTACTGCTGCAATATTGTTAACGTGAGTCTTGTAAAACCTTCTTTTTACGTTTTACTCTCGTGTTAAAAATCTTGAATTCTTCTAGAGTTCCTGATCTTCTGGTATGACTAGTGTACTACTACCATCGTTCCTTCTGAGTCT
+
:6=>8==695599555566655==<<<=:?9;.499909<9=666BC>CC@BBA>C<B8@C;95;9=?=9/0:/0-/9;;;+?;6;@BA;@9958@=?9;<<>@@@?@;>@ABBBCCACCCAC@CBBBA<;<>AA@B>@@ABBCB:;9:9@@BBA?CB@=9:29294949::::7;=>>>2>9<655555$4:4444&5::555566<9===<(:551599A6;<8665==5989?BB?@00,000:=<=?9999996?;>>?CC><;=0/0:27497<?A@@B?8
@ATNG8:01909:04249
GATGGTAGGTGCACATGAGTGTATCCAGAAGATCAGGAACTCTAGAAGAATTCAGATTTTTAACACGAGAGTAAACGTAAAAAGAAGGTTTTACAAGACTCACGTTAACAATATTGCAGCAGTACGCACACAATCGAAGCGCAGTAAGGATGGCTAGTGTAACTAGCAAGAATACCACGAAAGCAAGAAAAAAGAAGTTACGCTATTAACTATTAACGTACCTGTCTCTTCCGAAACGAATGAGTACTATGTAGAGCTCTATACTACCATCGTTCCTTCTGAGTCT
+
449@<;DC?B@@ACBACCBB@@@@A?B@@=@AAA;;6;5;@AAAAB?@@?A@AAA;;;;;*;5;AABCCCBAAA5>9;;;;;*:>9=2444&444.4==889:483728;488;48888;;;@@D;;;BBBC?CCGC@AABBBAAB>B?B;<7;C@@@C@?;???@AA>993:==3:::99+9==2000000#-73--(--678995959999394229CC?BB@999@;>;;?@;>>>:888@ABBBBBAAAB@@@@@BA@;;;;;-//36;-3-6*/////8;<
@ATNG8:01914:04246
GATGGTAGTGTGTCTCTGAGAGTAGTACTCATTCGTTTCGGAAGAGACAGGTACGTTAATAGTTAATAGCGTACTTCTTTTTCTTGCTTTCGTGGTATTCTTGCTAGTTACACTAGCCTTCCTTACTGCGCTTCGATTGTGTGCGTACTGCTGCAATATTGTTAACGTGAGTCTTGTAAAACCTCTTTTTACGTTTACTCTCGTGTTAAATATCTGAATTCTTCTAGAGTTCCTGATCTTCTGGGTGTATCAGCGAGTATCTACCATCGTTCCTTCTGAGTCT
+
///75;;:;55556=><<<669BB@AB@>@@@<?@=?5??;?;@AAA?;;.595554;6;>>>=@>B:9:@ED@@:;;;;>09?:?;99,9>=B?@?>800*//9;>=9>==;;;;?9>9>9;7<>BAA?@@=@CCC@CGJ;;;;;:DCCB@@@A?A::5;?;=9?AABBDBB>+0..-.&.(.-////$/799>666@>>@>555094)4<>:>?@=A=AB?AAABA::8:>AA@???;>:;;/;>?>B?=?::944::<://)////:1717+44==::8=
@ATNG8:01914:04287
GATGGTAGTCTCAGATAGTCTATAGTACTCATTCGTTTCGGAAGAGACAGGTACGTTAATAGTTAATAGCGTACTTCTTTTTCTTGCTTTCGTGGTATTCTTGCTAGTTACACTAGCCATCCTTACTGCGCTTCGATTGTGTGCGTACTGCTGCAATATTGTTAACGTGAGTCTTGTAAAACCTTCTTTTTACGTTTACTCTCGTGTTAAAAATCTGAATTCTTCTAGAGTTCCTGATCTTCTGGTATGACTAGTGTACTACTACCATCGTTCCTTCTGAGTCT
+
ABAB?C@?ACCCCCCCCCCCCCC?@@DEEEBB@BBBB>BCAD@CCCCDBB>ABCDD@D?BBBC?C@BBCCCBBAA=@?>=<,<?;?ACB<BBAA=AA@;AB@CCCCBC>BBCCBBBD@CCB@B?BCCCBBBC@CCCB?BABBBBCCCBBB@@@AA?BAA=AA=@>@@@BBBBCC?B;;;;.;=A=;;;;;*;BBBC=CCFDEJCCCD@EEEE2DBBBC@C@CC@CCDBBCA?B@BBBCBB?BBC?CCCCBAABCCGCCCCCCDCC@CBBA@=@=B?CBBBB@@A
@ATNG8:01919:04285
GATGGTAGTATCTGGCACACTCTGTCCAGAAGATCAGGAACTCTAGAAGAATTCAGATTTTTAACACGAGAAGTAAACGTAAAAAGAAGGTTTTACAAGACTCACGTTAACAATATTGCAGCAGTACGCACACAATCGAAGCGCAGTAAGGATGGCTAGTGTAACTAGCAAGAATACCACGAAGCAGAAAAGAAGTACGCTATTAACTATTAACGTACCTGTCTCTTCCGAAACGAATGAGTACATAGATATACGTATAGCTACCATCGTTCCTTCTGAGTCT
+
89//+/9:9;99//)/999<B=<<@B89772//////293445:98;633-3-3879;;;<+;388/----(----(/8:::::(5526:?@@0<66.59:99=>9=8=89;4:AA=@@??BABBBBAA@@@@@5;;<>8>>?884;=1:4;00*0:<00/;;6:B>:8C=B@=70/(/---)---,677+52(...3668892826222-6-57>?C@=BBBA9:99?AAD:@@@397777<777@==;;555599:9252772//.5605(.(.....656
@ATNG8:01924:04244
GATGGTAGTCTCAGATAGTCTATAGTACTCATTCGTTTCGGAAGAGACAGGTACGTTAATAGTTAATAGCGTACTTCTTTTTCTTGCTTTCGTGGTATTCTTGCTAGTTACACTAGCCATCCTTACTGCGCTTCGATTGTGTGCGTACTGCTGCAATATTGTTAACGTGAGTCTTGTAAAACCTTCTTTTACGTCTACTCTCGTGTTAAAAATCTGAATTCTTCTAGAGTTCCTGATCTTCTGGTCTACTACACTGTACTCTACCATCGTTCCTTCTGAGTCT
+
BBBB?B@@@DDCCCEBBBBBCCDBBBCCDCAA?ABCC>CC?B?CCCDCCC?CCCBB@B?BCBB>B?BBDCBBBCC@CBBBB1BB<@@CD=BBBB?ABB=AB7:9;CCC@BBCCDDBB?BBD@D@DDCBABAB@CDBB@CAAABBBBBBBBB@AAC=@@C@CD?B?BBBBBBCCCAD:999-:;@9::9:*;AA@A<<=DDEEDCCC@CDDD5CCBCB=@=@B@BBCCBB@>@@CCDCBB<@>A;ABBBBBBBCCCCCCCDCCBB?BBBBA?A@D?AABACA??
@ATNG8:01881:04314
GATGGTAGGCGGTGTGAGAGTCTGCCCAGAAGATCAGGAACTCTAGAAGAATTCAGATTTTTAACACGAGAGTAAACGTAAAAAGAAGGTTTTACAAGACTCACGTTAACAATATTGCAGCAGTACGCACACAATCGAAGCGCAGTAAGGATGGCTAGTGTAACTAGCAAGAATACCACGAAGCAAGAAAAAGAAGTACGCTATTAACTATTAACGTACCTGTCTCTTCCGAAACGATGAGTACGATGAGAGAGCTCTCTCTACCATCGTTCCTTCTGAGTCT
+
44:<8:<B60/)///79>;@@BCB=>4;>;196?@@C@C@BBCB;;;?@@>@@B;::@@>>.@9?????997@AC7;777<<<,99288;;;.;7;28<8;;<<::5;:>C=B>>9=;;;;>;;;?;;;CBBA<???A=@@@AA@>>8=;99>=A=;<=<8808AA;???AA=AAA>B===<=7/*/6666)//)/=><886=<8=<??BA=B<AA@;;5;;;;;;;:>=C@@69000@@@@BA:;;888>??@@A???A899D5;;7//)/)/)/7676??=
@ATNG8:01883:04295
GATGGTAGTGCGTGAGAGAGAGACCCAGAAGATCAGGAACTCTAGAAGAATTCAGATTTTTAACACGAGAGTAAACGTAAAAAGAAGGTTTTACAAGACTCACGTTAACAATATTGCAGCAGTACGCACACAATCGAAGCGCAGTAAGGATGGCTAGTGTAACTAGCAAGAATACCACGAAAGCTAGAAAAAGTAAGTACGCTATTAACTATTAACGTACCTGTCTCTTCCGAAACGATGAGTACATAGATATACGTATAGCTACCATCGTTCCTTCTGAGTCT
+
999>6::AB@@<@@=;@@<<@B@BB;@@A?ABBBBA9<8<@>?>?>9=A=@<AA9:7<;;+<6:?:A@===BCC5==@BDEE5CC?B@BED7;;D@BBBBBBBBC?B?;;7<AA>ACC?@@>=00/////546:<<<8<>>>?>AA=B@B@@>@BCCCCBD?@A@@CC?BB?ABB9<<900)0;0.08:::,0-0)//5278@@@:?;6444.4.4<;;<7::<????<@>;==94453::;<?===BBB@@?:755;<:;==<<3<??@B<?:8679>?8888
@ATNG8:01887:04307
GATGGTAGATACTCGCTGATACACCCGAAGATCAGGAACTCTAGAAGAATTCAGATTTTTAACACGAGAGTAAACGTAAAAAGAAGGTTTTACAAGACTCACGTTAACAATATTGCAGCAGTACGCACACAATCGAAGCGCAGTAAGGATGGCTAGTGTAACTAGCAAGAATACCACGAAAGCAAGAAAAAAGAAGTACGCTATTAACTATTAACGTACCTGTCTCTTCCGAAACGAATGAGTACTACTCTCAGAGACACACTACCATCGTTCCTTCTGAGTCT
+
B@AA?BBB@@ACCAAACCDCCCCBB=BB?AAAA@@=?>AAGCDCC?>>;>=??A?==>>1??CCBAAAABAA@<@=ABCCD5BB@B?BBB9CCC?CBCBBAC;;6;?@@<@@@<@@A@BBACACCCCCCDCAC@@@?BBBBBBAA?C@C@@>@CCCBDCC?ABBBBB?BD@BBB>ABCBD=A993:88888%8=:;888BBBBB:=:=>>=:?8==A;;9;CBAABB?B>AAD?AAA?CCFBBAACBAAABCCA998??D???A@=>;7//)/)/)///996;;
@ATNG8:01888:04293
GATGGTAGGCTGTGAGAGTCTGCCCAGAAGATCAGGAACTCTAGAAGAATTCAGATTTTTAACACGAGAGTAAACGTAAAAAGAAGGTTTACAAGACTCACGTTAACAATATTGCAGCAGTACGCACACAATCGAAGCGCAGTAAGGATGGCTAGTGTAACTAGCAAGAATACCACGAAAGCAAGAAAAAGAAGTACGCTATTAACTATTACGTACCTGTCTCTTCCGAAACGAATGAGTACAGAGAGTACGATATGTCTACCATCGTTCCTTCTGAGTCT
+
A@BF@LCC?BBDCDCCCCAAA@BB=BCC@CCDCCB?B@BBCBBBB@CC7::;BAAADDD2C?BBBAAACCCCD=A?99787(8?9>299,9>><B>8>CBBAA;?;?>=AA?5;;==A>>>@>>>>>>>C:;<<A9==>9>;////7;=C@CBA@@@CA=A??ABB>BB>BBB8>>;;=7>@;8=ABAB/7758AAAB??=@:>;==<>:>AA><<8=?<;;<;496:AA9ABB?>>>B>@>BBBAAAA@???AAD?>>AAA<>>>;;7;9>9>>@@>>>>
@ATNG8:01889:04311
GATGGTAGCGCACACATAGATACAGTACTCATTCGTTTCGGAAGAGACAGGTACGTTAATAGTTAATAGCGTACTTCTTTTTCTTGCTTTCGTGGTATTCTTGCTAGTTACACTAGCCATCCTTACTGCGCTTCGATTGTGTGCGTACTGCTGCAATATTGTTAACGTGAGTCTTGTAAAACCTTCTTTTTACGTTTACTCTCGTGTTAAAAATCTGAATTCTTCTAGAGTTCCTGATCTTCTGGGATGTGTGCGCAGTGCCTACCATCGTTCCTTCTGAGTCT
+
>99;8:565>>BABBEBBBDBB@@ACBAAA@@=@@CC=BB?B@BBBBCFI@BBBAB@E@CCCB?C@DBBBBBBCB?BACCC2CD@CAA@6:;@B?BCC@CC@BBA@CD?CCDCBBCE@CDD?C?BBGFCCBH;;;CB6<;BA@ACCCCDCDBBCB@CBB>@@<@>AABAABB@@=?;;;;.;5;5;;;;;*;CA@A;AACBBBCCCB@CCDD5CB;;<@C@CCACCCD;<<@B@BBABBD@BA@@9@000BBABBBA;;;B?@@@;@@@@B@C?C?BBBBBBBC
@ATNG8:01890:04335
GATGGTAGAGTATCATGTGTATCTCCAGAAGATCAGGAACTCTAGAAGAATTCAGATTTTTAACACGAGAGTAAACGTAAAAAGAAGGTTTTACAAGACTCACGTTAACAATATTGCAGCAGTACGCACACAATCGAAGCGCAGTAAGGATGGCTAGTGTAACTAGCAAGAATACCACGAAAGCAAGAAAAAGAAGTACGCTATTAACTATTAACGTACCTGTCTCTTCCGAAACGAATGAGTACGAGAGAGCACACGTGTCTACCATCGTTCCTTCTGAGTCT
+
@::@<BCECBBDCCCBCBCCBBBCC@BBB?BAAB@@=@>@ACEBCB?CE@C@CCDAA@AA2@?CCAABCCBBCB;BA;;;;;*;B@B=B@@7ABC@CAAACBBAB=?=@C@CBB?BBAABCDCDDCBAAAAA@BDED@A@ACCCAB>B?AAA=@AA@@@CCABBCAAB?BB>A@@;>>AA?;A@@<@ABBB2BB?C888AA@?=;A=D???;?<?ACCCBBBAA@??:?;?@@<ACB?BBBBBDCCBBBBBBBBCDCBBBBBB@@=@A?>@<@9>9>>AABBAA
@ATNG8:01892:04312
GATGGTAGCGCACACATAGATACAGTACTCATTCGTTTCGGAAGAGACAGGTACGTTTAATAGTTAATAGCGTAACTTCTTTTTCTTTGCTTTCGTGGTATTCTTGCTAGTTACACTAGCCATCCTTACTGCGCTTCGATTGTGTGCGTACTGCTGCAATATTGTTAACGTGAGTCTTGTAAAAACCTTCTTTTTACGTTTACTCTCGTGTTAAAATCTGAATTCTTCTAGCAGTTCCTGATCTTCTGGGTCTCTCTCTCACGCACTACCATCGTTCCTTCTGAGTCT
+
8;:?;@B@;?BBBBDCBBBBBBB@@@@@>>:;49>@@8:;595:9555;>7;B@B==/92488<.:24==944439:644444$4880898;24455.555.59.5599996;;;<:559299=29.9:9;B@<<:<<<>9@@@::9>@@9:9<<<<@8>>>4546<3<<;00/9994;55555$55:.55555$59:::)///5999955.555&59999.5.57275-----7(-(-/:99:7<<=>6;;;;>>>>AAAA995>BBB@???AA@CAC?CBBB????
@ATNG8:01892:04334
GATGGTAGAGTACAGTGTAGTAGACCAGAAGATCAGGAACTCTAGAAGAATTCAGATTTTTAACACGAGAGTAAACGTAAAAAGAAGGTTTTACAAGACTCACGTTAACAATATTGCAGCAGTACGCACACAATCGAAGCGCAGTAAGGATGGCTAGTGTAACTAGCAAGAATACCACGAAAGTAAGAAAAAGAAGTACGCTATTAACTATTAACGTACCTGTCTCTTCCGAAACGAATGAGTACTATACTATCTGAGACTACCATCGTTCCTTCTGAGTCT
+
BCBB>BDDCCCCDAABCCCCBBBCD=ABA@DCBBBB@B@CBBCCBA?AB?B@CA?88888(9?BCCBBBCC??=3<>9;;;;*;B>C5;;;*9BB=@B@ACDCCB@B@BC@CBB@BBBBBBDDDBBBDCBBB?BDBB?BCBBBBBB?B@CAA>ACBBACCA?BBACCA?BC?AAC@AC???8?=@<;;;;;);B>BCBDDCCBB@C@CBBB?A>BBCEB@DBBBBBB?A?CDC=BCC?BBBBBB@@@///=:::@@???@@@E=>>>?D?B?C?CCCCCBBB
@ATNG8:01904:04295
GATGGTAGCGCATATCAGCGCAGCCCAGAAGATCAGGAACTCTAGAAGAATTCAGATTTTTAACACGAGAGTAAACGTAAAAAGAAGGTTTACAAGACTCACGTTAACAATATTGCAGCAGTACGCACACAATCGAAGCGCAGTAAGGAGGCTAGTGTAACTAGCAAGAATACCACGAAAGCAAGAAAAAGAAGTACGCTATTAACTATTATCGTACCTGTCTCTTCCGAAACGAATAGTACTAGAGTCAGAGCAGAGCTACCATCGTTCCTTCTGAGTCT
+
:5BC8@;55;;@ACCCBBBDDCDCC?CCCABBCA;;5;<@BBBBCC@BC>B>AAA@AAAA5A@CCAAAGHCCCB<BA;;;;;*;D>B5;;.95549?;@@@A@A?A@CC@DDC?@??AAABCBCDBBBCBB?BB@A<@A@A;;;>9>:00*0=>>>@BB=@??BBC@DD?BCB>@9899/77727;<;<.8>6@BBB?=ABB?@=@BCDAGFDC@@@=:9:??AA@B?CDC=CBC?CCBBBB?@@BBCC???CCBB???BBC?C89:?;?<@>BBBAA@><
@ATNG8:01910:04322
GATGGTAGTATCTGCACACTTGTCCAGAGATCAGGAACTCTAGAAGAATTCAGATTTTTAACACGAGAGTAAACGTAAAAAGAAGGTTTTACAAGACTCACGTTAACAATATTGCAGCAGTACGCACACAATCGAAGCGCAGTAAAGATGGCTAGTGTAACTAGCAAGAATACCACGAAAGCAAGAAAAAGAAGTACGCTATTAACTATTAACGTACCTGTCTCTTCCGAAACGAATGAGTACACACTCTCAATGACACTACCATCGTTCCTTCTGAGTCT
+
/777299:9<<>;95555569=<:8<///:9;;>7;7@C@@@??;9:2938<@BBBBB1?7<????=??998-8<;;;::'9=992555&55516C>B=>>9:69>9:5:@@9@@A?@@BB@BA@@BABA?AB;;9;?AAA@@A@9B=00+00000:=?=AAA>>?;@?;7779=?78929<<:98888(6>9;:::<<;<85;5;///*/(/8><<;@?:=B==9=377=8777/777788AABBBBBB@@<AAB<<9=99179<;?=@;?8>@@@ABC<
@ATNG8:01911:04323
GATGGTAGTACATGATAGACGACACCAGAAGATCAGGAACTCTAGGAGGATTCAGATTTTTAACACGAGAGTAAACGTAAAAAGAAGGTTTTACAAGACTCACGTTAACAATATTGCAGCAGTACGCACACAATCGAAGCGCAGTAAGGATGGCTAGTGTAACTAGCAAGAATACCACGAAAGCAAGAAAAAGAAGTACGCTATTAACTATTAACGTACCTGTCTCTTCCGAAACGAATGAGTACGAGAGTCAGAGCAGAGCTACCATCGTTCCTTCTGAGTCT
+
;?;;7:::=555>666<===;:;A@@CCC@CCCBBB@C@BBB;;;?AA>::7:ACAABBA2B@FGFAABCCCDC>BB;;;;;';@>B=A@@7ADB@EABABCCBB@B?BC?BBB>@@B@@@@DDCCCCBBBDBCCBB@BCCBCCA@>AACAA?AFBBBCBB@BCCBBB?AA>AAA>AAA@A;???>BBEEC3BB?B9::CCBBB>;7;?==1818>BBF@GCCBBBB?B?BCC=BAA>AAABCCCCBAABBCBABBBBCBBBBBB@BA=;?;?<@;;:?AA888
@ATNG8:01913:04332
GATGGTAGCGCACACATAGATACAGTACTCGTTCGTTTCGGAAGAGACAGGTACGTTAATAGTTAATAGCGTACTTCTTTTTCTTGCTTTTCGTGGTATTCTTGCTAGTTACACTAGCCATCCTTACTCGCTGCTTCGATGTGTGCGTACTGCTGCAATATTGTTAACGTGAGTCTTGTAAAACCTTCTTTTTACGTTTACTCTCGTGTTTAAAAATCTGAATTCTTACTAGAGTTCCTGATCTTTCTGGCTCTCGTAGGACTACGATTACCTCCCATTCCGTTC
+
777:6:9?@BBBBBCJCCCBAB@@@@BBAA@@7;55>7;;9?=A;;;;?A=AABBC>A>????><6:AAA??;9<498888'77495555&299=074?<?A=?886:;5:5667:>><:A>6>6=>------6649<78222>:AC=;=@?<<<7708889::4;8<<=>>>>@@;???=>/>1918:@@@,;:;=;+--7---7>/771/><>,8///906066*/.866433.3.3377667/669977566//-60633--.57255056909926232-2
@ATNG8:01914:04325
GATGGTAGCACGAGTCATATATCCAGAAGATCAGGAACTCTAGAAGAATTCAGATTTTTAACACGAGAGTAAACGTAAAAAGAAGGTTTTACAAGACTCACGTTAACAATATTGCAGCAGTACGCACACAATCGAAGCGCAGTATGGATGGCTAGTGTAACTAGCAAGAATACCACGAAGCAAGAAAAAGAGTAACGCTAATTAACTATTAACGTACCTGTCTCTTCCGAAACGAATGAGTACGATGAGTGAGCTCTCTCTACCATCGTTCCTTACTGAAGTCT
+
A===@ECDA;;;;<<;;;>;966:==>9;:5>99.89?=:A@??8==:=9>A@BBEFE2A=ABCCCBBAAAD=BB:9999(8>:>:@BB6>>A=A><888?9?;B:;>9=@?:>>>=><<<==??@@@@@<@@@B388==;;;??A=;;;8=>>888@B=BB>==>:77177:)//99+/8:489999)9::::188767-61:19>995;-//7886:>>>>>>=B=:33----(-3366:9?:::=<;;;CB@A???????<=9:;9)/)/)/688;4;>>9
@ATNG8:01917:04320
GATGTAGACATATCGTACTCTCTGTACTCATTCGTTTCGGAAGAGACAGGTACGTTAATAGTTAATAGCGTACTTCTTTTTCTTGCTTTCGTGGTATTCTTGCTAGTTACACTAGCCATCCTTACTGCGCTTCGATTGTGTGCGTACTGCTGCAATATTGTTAACGTGAGTCTTGTAAAACCTTCTTTTTACGTTTACTCTCGTGTTAAAAATCTGAATTCTTCTAGAGTTCCTGATCTTCTGGATATGAGTGACTCGTGCTACCATCGTTCCTTTCTGAGTCT
+
C=BCBBBBCCBCCCDCCCBCCDDBBBBBB@@?@CDD>BB>B>BBBCCCC?BA>@?@C>AABB>B?BBCBABBBC?AAAAB/AA;@:::3;BAC?DCD??=3879@@B=@@?@><<A<?>A<?;@A>>>>??;?@@@8;:@A:::>AAAAAA>>>;:;;=BB<?<?@B>>>@@@;>>A@@5@;>;>@@@@/<=;;;46-----97-///@>@,;697;171797<>>>@@A<@;>>>===7;;C=?>=>@;;;CA@???A>>>>><>B@@?:=087-8<9772,,
@ATNG8:01918:04291
GATGGTAGCGCGACGAGCGTAGACCCAGAAGATCAGGAACTCTAGAAGAATTCAGATTTTTAACACGAGAGTAAACGTAAAAAAGAAGGTTTTACAAGACTCACGTTAACAATATTGCAGCAGTACGCACACAATCGAAGCGCAGTAAGGATGGCTAGTGTAACTAGCAATAATACCACGAAAGCAAGAAAAAGAAGTACGCTATTAACTATTAACGTACCTGTCTCTTCCGAAACGAATGAGTACTATGTAGAGCTCTATACTACCATCGTTCCTTCTGAGTCT
+
BCDD?BBCBBB@AADDCCCBCCCCD<BBC?CBBBCC@C?AADCCCD@BB?B?BBBBCCCC2B?BBBCCCCCCCC8@@;;;;;;$;;;;;>==0;?;6;@;ACCC@@=@@BA>AAA?ABBABBBBCCCCDDDBB?BC@@<ACCCCBAA=@=A::8:CCCDCAA>ACAAAB?BB@CCC?BBBAA;99929::99(9@:?;;;@FB@@;@<AAAD;@;AACBC?BC@@?BB?C?AAA<ADC?BABBBCCAAACCCBA???????????D;@???@:?4:489?=<=>=
@ATNG8:01921:04339
GATGGTAGCTATACGTATATCTATGTACTCATTGTTTCGGAAGGGACAGGTACGTTAATAGTTAATAGCGTACTTCTTTTTCTTGCTTTCGTGTATTCTTGCTAGTTACACTAGCCATCCTTACTGCGCTTCGATTGTGTGCGTACTGCTGCAATATTGTTAACGTGAGTCTTGTAAAACCTTCTTTTTACGTTTACTCTCGTGTTAAAAATCTGAATTCTTCTAGAGTTCCTGATCTTCTGGACGACGCGCACTGACACTACCATCGTTCCTTCTGAGTCT
+
@?@E@DCCBBBCCBBBDCCBBBBBBCBCCDBB?AAA:AD?C?CD>DAAB?BCCBD?D?DDDD=B@CCCBBBB@?<@BBBB5BB?BBBB=BCBBCCC?CC?A@@DCB?BCCCCCCC?CBC>B=@AABBBCC@BB>><?CAA=<<>>>AAAA===<>>>=AA<A;??A???@@E=B>?>?5?;A:;;:::+6:===.6-----;<:=:=???*999993;37727?=?<==<@:>=A?>>:==@<@@===>AA888;;?>><<//+////:5:7=5=:==///;
@ATNG8:01923:04297
GATGGTAGCGCACACATAGATACAGTACTCATTCGTTTCGGAAGAGACAGGTACGTTAATAGTTAATAGCGTACTTCTTTTTCTTGCTTTCGTGGTTTTCTTGCTAGTTACACTAGCCATCCTTACTGCGCTTCGATTGTGTGCGTACTGCTGTAATATTGTTAACGTGAGTCTTGTAAAACCTTCTTTTTACGTTTACTCTCGTGTTAAAAATCTGAATTCTTCTAGAGTTCCTGATCTTCTGGACAGAGTGTGCAGATACTACCATCGTTCCTTCTGAGTCT
+
--66(--?@CDCCCCCCCDD@??CCCCCCDCB?BBCC>CC@D@CDCCDCC@DCBCB@CACCCC?C?CCCDBBBBB?@AACA3CF?AABB<AABB?BBB3AA?CAACCC@CBBBBACC@CCC?C?ABACBB@@<@?@B<BBBCCBBACCCCCCBBB@BBB@CC@C@BBCCCCCCDACCCCB9B=A?BCIJF2BBCCD>BBCCCCCCCC?BDDE5B@@AB<@=AD@CCCCCBB?C@CCCCCC@BBCBCCBBBCCCCBBBCCCDCCCC>@@AADAC?B?BCCCCCAA
@ATNG8:01879:04369
GATGGTAGCTCACGTACGTCACACGTACTCATTCGTTTCGGAAGAGACAGGTACGTTAATAGTTAATAGCGTACTTCTTTTTCTTGCTTTTCGTGGTATTCTTGCTAGTTACACTAGCCATCCTTACTGCGCTTCGATTGTGTGCGTACTGCTGCAATATTGTTAACGTGAGTCTTGTAAAACCTTCTTTTTACGTTTACTCTCGTGTTAAAAATCTGAATTCTTACTAGAGTTCCTGATCTTCTGGTATGACTAGTGTACTACTACCATCGTTCCTTCTGAGTACT
+
56>>@C999>;@>@@BBBACCABA@@@=;;;A7@;;@8<<8<00//<;;;6;<>;;7=9898?8B>CCB==B@??679999(9?9<3333&3:8;,33;5;?:@@A@AA?BBBB@@==:>??=C===<::77:;AAAC<>>>@>A>>>?@??==>=;;:9<9;5;;?@@@@@@BB<>>>>>2>5;5;>>>>/>BCBA6::@@@@A@??<?BAA/AAA?;4;498///===<??<?<?A@A>=:=@@<AADD===@B;:;C>>=>>@@<@@===:?<@:==::;///7
@ATNG8:01884:04353
GATGGTAGTATATGATAGACGACACCAGAAGATCAGGAATCTAGAAGAATTCAGATTTTTAACACGAGAGTAAACGTAATAAGAAGGTTTTACAAGACTCACGTTAACAATATTGCAGCAGTACGCACACAATCGAAGCGCAGTAAGGATGGCTAGTGTAACTAGCAAGAATACCACGAAAGCAAGAAAAAGAAGTACGCTATTAACTATTAACGTACCTGTCTCTTCCGAAACGAATGAGTACTGCGTCTCACTCTCGCCTACCATCGTTCCTTCTGAGTCT
+
ABBB<;:?;@?=BCBBABBBBCBBB?BBB?A@BCB@>@@CCAA@?;@A?A>BC@@=@@@.@>@A@AAABCBBC<AABB?CD?AA5;5<<<.<BC?BCCCCDDCCADAAB?ACC?BBA@ACABBHDDAAACB?ABBB?BBBBAAA@<A>A997:DCCCCAA=AA@@@A5:9=@DC<?>AAD5>7808::::*9=9:678B@@??;?=BABB;>;>@DBB?A@@AA;:6:=@>=6?::6:BCABBCE??@@@ABBB@AAAAA>ACC?B:::C?B?B@DEDBD:::
@ATNG8:01888:04384
GATGGTAGAGTATCATGTGTATCTCCAGAAGATCAGGAACTCTAGAAGAATTCAGATTTTTAACACGAGAGTAAACGTAAAAAGAAGGTTTTACAAGACTCACGTTATCAATATTGCAGCAGTACGCACACAATCGAAGCGCAGTAAGGATGGCTAGTGTAACTAGCAAGAATACCACGAAAGCAAGAAAAAGAAGTACGCTATTAACTATTAACGTACCTGTCTCTTCCGAAACTAATGAGTACTGTATCTATGTGTGCGCTACCATCGTTCCTTCTGAGTCT
+
8:<<9==BBCCDECCECCBA@DDCC@CDD?@@ACCC?C@AAAB;;;7;B=@=>??9:;:;';;AA?<:6@<<@@8@@@A@@@1AC>C5;;;.;CA?BCCCBBA?@<??AC??>>?CDCBCBCBCC::<ACED?@@A@>BAAACDBA=B?B;;9;BAABCCC@BBBCCC?BB?BBC?C@@A@7;00,0=>>@000,8889@:889+/+/8883849=BBB?BC;;;BA6<9;AC<AAB?@??A?????>=::9?>@ABBBBABABB@C@;:>9=*0*0/:66777
@ATNG8:01893:04382
GATGGTAGCAGACGTGACAGAGCGCCAGAAGATCAGGAACTCTAGAACGAATTCAGATTTTTTAACACGAGAGTAAACGTAAAAAGAAGGTTTTACAAGACTCACGTTAACAATATTGCAGCAGTACGCACACAAATCGAAGCGCAGTAAGGATGGCTAGTGTAGCTAGCAAAGAATACCACGAAAAGCAAAGAAAAAGAAGTACGCTATTAACTATTAACGTACCTGTCTCTTCCCGAAAACGAATGAGTACCTCTCAGACGCTCGTCCTACCATTCGTTTCCTTCTGAGTCT
+
84445:;==>?>>=65//////<774;::5:>@@@>:;7:>>:888)---(-3-/3333333#3389::::99333(3988888'44.46;;</;;;8=999995@A1546=8=<<266556=>=BCC;>AC;;;)54443:=<;<<>=9>:==B?BBA@@B><?><;<549)44.4::.444444&////(//;;;)//*3335:555;7<066:<5;055<==266>>><<.33(3333&33823333333.39::88888;6222C;>==:57///00*0+0)//:;==;<
@ATNG8:01899:04374
GATGGTAGGAGACACGTCGCACACGTACTCATTCGTTTCGGAAGAGACAGGTACGTTAATAGTTAATAGCGTACTTCTTTTTCTTGCTTTCGTGGTATTCTTGCTAGTTACACTAGCCATCCTTACTGCGCTTCGATTGTGTGCGTACTGCTGCAATATTGTTAACGTGAGTCTCGTAAAACCTTCTTTTTACGTTTACTCTCGTGTTAAAAATCTGAATTCTTCTAGAGTTCCTGATCTTCTGGTGTCGTCTATCATGTACTACCATCGTTCCTTCTGAGTCT
+
A@BC?BBD@CDDCCCCCCBCCCCDDBCCCCBB?B@@@:@B?A<@@@BBBC@CC@@?>B@ECBB?B?BBBBBBBA?<87778(:>9A>>=;?CCC>?@B?CB>@ABBBB@BBB?>@@?;A??;?=?>>@?>>><AAA?:@@@@@>>>@AAAA:::>:=>><AA<A;@?AAAAAAA@@@AAA3@;>;>AAAA/?????9>@@AAAA???=AAAA.A99<A<A;@@=@>>=;?A=A<>><;<B:>>@:??A===>>>>>>@@@A==>A;>>??B@D?C=AACCBBBB
@ATNG8:01906:04362
GATGGTAGACATATCGTACTCTCTGTACTCATTCGTTTCGGAAGAGACAGGTACGTTAATAGTTAATAGCGTACTTCTTTTTCTTGCTTTCGTGGTATTCTTGCTAGTTACACTAGCCATCCTTACTGCGCTTCGATTGTGTGCGTACTGCTGCAATATTGTTAACGTGAGTCTTGTAAAACCTTCTTTTTACGTTTACTCTCGTGTTAAAAATCTGAATTCTTCTAGAGTTCCTGATCTTCTGGCGCGTATGTATGTCGCCTACCATCGTTCCTTCTGAGTCT
+
?<<C@HDCCBCCCCCCDJDCCBBBBCBCCD??=?BBB=BA>A?BBA?AAA>BA????B?BAAA>A>AA@ABBBB@>>>DDD/BC==656-9@@@?CAA>>B:==A@;:7;A>@@@@@;?>A;A;@@===@==9=>>A7;;>===?>@AAAA===?9>@>;>>9>;>?=>AAAAA<>>>AA5A=A<<<<<<.;?>>>3<:9668=<<=:=DDD/A>??@<@=AA<ABA@>>=8=6<<?A<<:=>@<@@@>>>>>>AAA>>=@:?@D=B::;><>=E=AA<<<@@@
@ATNG8:01906:04375
GATGGTAGCACGAGTCACTCATATCCAGAAGATCAGGAACTCTAGAAGAATTCAGATTTTTAACACGAGAGTAAACGTAAAAAGAAGGTTTTACAAGACTCACGTTAACAATATTGCAGCAGTACGCACACAATCGAAGCGCAGTAAGGATGGCTAGTGTAACTAGCAAGAATACCACGAAAGCAAGAAAAAAGAAGTACGCTATTAACTATTAACGTACCTGTCTCTTCCGAAACGAATGAGTACGATGAGATCTCGTGTGCTACCATCGTTCCTTCTGAGTCT
+
;5<<:=BBBBBBDCCCGFCBBBBBC9>DC@BCCCCC?B>AAABBBB?AA@C?ABBBBDCD3B>BBBB>?>===<6<=BBCCB1@A;@.999&9@B=BBBA@@A;;:<@BD?ABC@CBBABCBCCDBBBA@:;7;BCC@BAABCC??=A?BBC>AAA::9AB@CDBBBC?BA7;;=,00;;;7::;8678888%8:79858?>?@A<A=AAAA1838=AAD@CAB@@@@;?<?AA8??B?AABBBBBCBBBBAB>>>@>===<<>::5;;;;@=B<@;>>?=====
@ATNG8:01908:04380
GATGGTAGCATCATGCATATCTCACCAGAAGATCAGGAACTCTAGAAGAATTCAGATTTTTAACACGAGAGTAAACGTAAAAAGAAGGTTTTACAAGACTCACGTTAACAATATTGCAGCAGTACGCACACAATCGAAGCGCAGTAAGGATGGCTAGTGTAACTAGCAAGAATACCACGAAAGCAAGAAAAAAGAAGTACGCTATTAACTATTAACGTACCTGTCTCTTCCAAACGAATGAGTACCTCTCAGACGCTCGTCCTACCATCGTTCCTTCTGAGTCT
+
BBBB?BBBBBBCCBCBCBBBCCCCC?CCC?BBCBAA>A@BBCABBB?BB?B<AABBDA??2D?C@@ABBBBBBB=AAAABBB5BB@G=@@B9ACC?BBCCCBCDD@C?BB@BBB@BBBBCBBBDCCCCCAAA?CBBC?BBBB@@AA<A?C@@>@ECBCBCB@BCBBBB@BB?BBB<??A@@9A??:=>>@@@(@C?A888BAB>?<>;>@??<>;>BCCC@CCCBB@>2939=9?CC@CCBBBAA>ABBCCCBBB?@@E@@<@==:>???D?B?C?BCCAAABB
@ATNG8:01913:04378
GATGTAGCGCACACATAGATACAGTACTCATTCGTTTCGGAAGAGACAGGTACGTTAATAGTTAATAGCGTACTTCTTTTTCTTGCTTTCGTGGTATTCTTGCTAGTTACACTAGCCATCCTTACTGCGCTTCGATTGTGTGCGTACTGCTGCAATATTGTTAACGTGAGTCTTGTAAAACCTTCTTTTTACGTTTACTCTCGTGTTAAAAATCTGAATTCTTCTAGAGTTCCTGATCTTCTGGGATGTGTGCGCAGTGCCTACCATCGTTCCTTCTGAGTCT
+
@@@DM9;;DDCGCCBBBBBBBBCBBBCCC::6;@@@;@B=B?BBCCCCC@CBBBC@C@CAA@594;AAAC@@@C?@@@@?,;939>BA<BA@A?ACCACE?A@BCCC@CCBBBBCD?CCC?C?CCCB@BBB<@@CC?CCCCCCCCCBBBBBBCC@A@A?CC?B?AACA@ACCE@CCDDD:C@B?BAABB.;;CCC;AABCCEGGEC@BBBB2BCBCB?B?BC@CCCAAAD@D@BBBB@@;@@BB;B:;:BBBABABBBBC?BJE?AACCCAC@C@CCECBBBB
@ATNG8:01921:04353
GATGGTAGGACGAGCGTCTGAGAGGTACTCATTCGTTTCGGAAGAGACAGGTACGTTAATAGTTAATAGCGTACTTCTTTTTTCTTGCTTTCGTGGTATTCTTGCTAGTTACACTAGCCATCCTTACTGCGCTTCGATTGTGTGCGTACTGCTGCAATATTGTTAACGTGAGTCTTGTAAAACCTTCTTTTTACGTTTACTCTCGTGTTAAAATCTGAATTCTTCTAGAGTTCCTGATCTTCTGGTCGCTACAGTCTCTCTACCTATCGTTCCTTCTGAGTCT
+
;55?7:=A5A9;5:9:><=@@BBC@BBBBBAB?ACCC<@A::.544555<5:<555.5.5554.5.5999555//2//////#//)/:;<8666><?>>7;;6999;5626ACC@@@A6;:A=?;A;;;ABAB=@@@A=BBCBB;;;@@BAABB;;7;BB?BB=@5;9>=99959255555&58>8?>AAA+@@<;;3;5////////)///&/;;5526:>=9?=6544<.4.5:<<;869/-(---/:::566==554:99.449945.5.575555<;//
@ATNG8:01879:04439
GATGGTAGCATCTGCATATCTCACCAGAAGATCAGGAACTCTTGAAGAATTCAGATTTTTAACACGAGAGTAAACATAAAAAGAAGGTTTTACAAGACTCACGTTAACAATATTGCAGCAGTACGCACACAATCGAAGCGCAGTAAGGATGGCTAGTGTAACTAGCAAGAATACCACGAAAGCAAGAAAAAGAAGTACGCTATTAACTATTAACGTACCTGTCTCTTCCGAAACGAATGAGTACTGCGTCTCACTCTCGCCTACCATCGTTCCTTCTGAGTCT
+
ABBD@DDCABBCCCCCBBBCDDCB=BBD@CCCCAA>@@CCCC>BBACD@B@CAB99999*:=ABEAABCCDDE=A@99999'9=;@8???6?BC?AAAACBBBB?A>@@=@AA;@A??ADDDCCCCCCCBB?BBCC?BBBCBBAB>C@CAA>ACCCCBBB@@@ABCC?AA@>>@>>?AAA<A@@>ABBBB3??<@766DD?<=:><AAAA:=9<DCCCAAAAAAA@>A@BCC=CAC>AACCCCABBBCBBBABBBBBBBB@BBB@CAAAB?B?B?BGC???>>
@ATNG8:01880:04398
GATGGTAGCGCGACGAGCGTAGACCCAGAAGATCAGGAACTCTAGAAGAATTCAGATTTTTAACACGAGAGTAAACGTAAAAAGAAGGTTTTACAAGACTCACGTTAACAATATTGCAGCAGTACGCACACAATCGAAGCGCAGTAAGGATGGCTAGTGTAACTAGCAAGAATACCACGAAAGCAAGAAAAAAGAAGTACGCTATTAACTATTAAACGTACCTTGTCTCTTCCGAAACGAATGAGTACTGCGTCTCACTCTCGCCTACCATCGTTCCTTCTGAGTCT
+
899B@AA>==@AA666><A@BBBAB<BCD@BAAB<<7;;@BABBCB?AB>A>ACC===AA1B?BBAA@@@@???5=:;5999(;;9?:>>>7B::7999C@A@992438:.55>7:==89669@B@@??@@=6;<00-0::;?BBB6;*000*/8:;?:<<9::=<<B;>?=999;@><;;3=;<<=DDDDA'6853.....<8=7816622+22'2.///)/)-6-//91716:=1833.337899:::8855599445;;<<9::;9==:;<6:4><;:::<<88
@ATNG8:01887:04395
GATGGTAGCGAGCGAGTGTGTATACCAGAAGATCAGGAACTCTAGAAGAATTCAGATTTTTAACACGAGAGTAAACGTAAAAAGAAGGTTTTACAAGACTCACGTTAACAATATTGCAGCAGTACGCACACAATCGAAGCGCAGTAAGGATGGCTAGTGTAACTAGCAAGAATACCACGAAAGCAAGAAAAAGAAGTACGCTATTAACTATTAACGTACCTGTCTCTTCCGAAACGAATGAGTACCTCTCAGACGCTCGTCCTACCATCGTTCCTTCTGAGTCT
+
>=<A?BBBACA:66>>>BBBBBBBB=B@@?@CAB@@6;6:@?AABB?BC7859ABBCCCB2C=AABAB@;;;=@4<<45555$5949.55506=>9>A996AA@@>@@BA?CBA<??AAAAABBDDDCBCCCAA@@B=@@@ABBBD?CACBA?ADCCDCCC@BBBCCC?AB?CBB>AADDD>???9?@@@@2@B?A?@?CBBBC?A:>>AA<@<>>BBB=ACBBBCB?B?AAB>BCC?BBBBBBB?BBACBABAACBBBBB??B?=@@@?A?C@C@CCDCBAAA
@ATNG8:01892:04403
GATGGTAGAGTACAGTGTAGTAGACCAGAAGATCAGGAACTCTAGAAGAATTCAGATTTTTAACACGAGGGTAAACGTAAAAAGAAGGTTTTACAAGACTCACGTTAACAATATTGCAGCAGTACGCACACAATCGAAGCGCAGTAAGGATGGCTAGTGTAACTAGCAAGAATACCACGAAGCAAGAAAAAGAAGTACGCTATTAACTATTAACGTACCTGTCTCTTCCGAAACGAATGAGTACTACTCTCAGAGACACACTACCATCGTTCCTTCTGAGTCT
+
87:>;>;@BBBBDECCCCBBBBBCD@CAA=A;<;:@:@@CBBAAAA?CC>C@BA=:9::9(9;=<=B?><6877)8>;<<>=.=:8?8===/<9>9=88;?><9<6<6<>9<9:,//:9:>=A=878>>?;;5;=;:5:;:;===B;><==>=@@@@@@@@;===>CB?BB=??B<@?8818<;868676'6:4999>>>?AA;A<AA==5;5:>=8839AA>===7:27=<6900*/<<=:<8>A888888?@BBBBB@?777877<:@7>7;3;>>;7798
@ATNG8:01892:04439
GATGGTAGGCGAGAGTGAGACGCAGTACTCATTCGTTTCGGAAGAGACAGGTACGTTAATAGTTAATAGCGTACTTCTTTTTCTTGCTTTTCGTGGTATTCTACACTAGCCATCCTTACTGCGCTTCGATTGTGTGCGTACTGCTGCAATATTGTTAACGTGAGTCTTGTAAAACCTTCTTTTTACGTTTACTCTCGTGTTAAAAAATCTTGAATTCTTCTAGAGTTCCTGATCTTCTGGGCTGCGCTGATATGCGCTAGCCATCGTTCCTTCTGAGTCT
+
<BDC@BBC@BB@@AA;BBBB;65<<=ABCCBC@BBDD;@?<@<@@?AB;;5:B@>?;@=A@@D?D?BBBBBA@:B7AABBB3AA;@8655&299>7==B>BBBBB@?>BB@DBB?B?CAA?=?>A488=>478??9:966666///;;587>===1938>?B=>=AA8=;:::/94;155222$28555-555335///8(55552#2692::2828849=::::<6:7;:::98(//66.6///6658////66763...)..;;=6=7:555633//.
@ATNG8:01902:04432
GATTAGTGTGTCTCTGAGAGTAGTACTCATTCGTTTCGGAAGAGACAGGTACGTTAATAGTTAATAGCGTACTTCTTTTTCTTGCTTTCGTGGTATTCTTGCTAGTTACACTAGCCATCCTTACTGCGCTTCGATTGTGTGCGTACTGCTGCAATATTGTTAACGTGAGTCTTGTAAAACCTTCTTTTACGTTTACTCTCGTGTTAAAAATCTGAATTCTTCTAGAGTTCCTGATCTTCTGGGATGTGTGCGCAGTGCCTACCATCGTTCCTTCTGAGTCT
+
BBA?CBCCCCBBBEDEDB@@@CDDCBCCCC=A99959@=C@BBBBBBD?BCCCC@C?BBCC@CAECCCCDCA@;::999*;A>A@@@;@BBC?CCC?BD;;;;EEH@CCCCBBBD@CBB?B@DCCBCBBC@CCCB?CBBBCBBBBBBBDABBB@BCB@CD@C=?@CCCECCC=A:;;;.;;A;;;:;-;CBBB=CCCCCBCCCC7;;;;*;AAACAD@CC@BBBBEFE?A?ACCDCC@CBBA:B:;:@BBBCCBBCBC@CCC?BCAAD@CACACCBBBDBC
@ATNG8:01904:04431
GATGGTAGGCGTGTGAGAGTCTGCCCAGAAGATCAGGAACTCTAGAAGAATTCAGATTTTTAACACGAGAGTAAACGTAAAAGAAGGTTTTACAAGACTCACGTTAACAATATTGCAGCAGTACGCACACAATCGAAGCGCAGTAAGGATGGCTAGTGTAACTAGCAAGAATACCACGAAAGCAAGAAAAGAAGTACGCTATTAACTATTAACGTACCTGTCTCTTCCGAAACGAATGAGTACTATGTAGAGCTCTATACTACCATCGTTCCTTCTGAGTCT
+
;<@A?BCC?CBBCBCCBBDBCCBBC>CCGACC@@@F@C@BBBBAAA=?@<@=@?>89999)9;@?AA@@AA99929?@@AA9@@;@3999*9>>;BB@@@AAAA<A<@?;?>=<=>>>CA>>===>>>?;;7;A>>7;;AA==<>9@9>>>:>??===??7==CCBB<AA>BBA5;;>>>799:46666(8:4;AEEDA@@@<@=@>>A:>:=>>AA;A9;;=>><@<@@@7>AC@BBAA>>>==>A@@BBBBB@@@AAAAAA=AAAAA9>7;5;;A>>@>>
@ATNG8:01904:04433
GATGGTAGGCGACATACATACGCGCCAGAAGATCAGGAACTCTAGAAGAATTCAGATTTTTAACACGAGAGTAAACGTAAAAAGAAGGTTTTACAAGACTCACGTTAACAATATTGCAGCAGTACGCACACAATCGAAGCGCAGTAAGGATGGCTAGTGTAACTAGCAAGAATACCACGAAAGCAAGAAAAAGAAGTACGCTATTAACTATTAACGTACCTGTCTCTTCCGAAACGAATGAGTTCAGAGAGTACGATATGTCTACCATCGTTCCTTCTGAGTCT
+
BBCC@=>><00/999BCJBB@CCCC@CBB>BBB;;;5;>AADBCCB?BB?B?B@@@@@@@0@?CCCCCCCDCCB;@?;;;;;';@=@4999&9@:5;?;ABAA@@=@>AB?BBB=@?CCCCCBCBBCCAAAD@CB@@=@BBABCCC?CAC@@?AECCB@@@@CBBBAA?BD@AAA588BBC>889?CCCAC2CC?BAAAB?A==:<8=>::7:;??BBB?BBBBABB>A>AA@:@AA>??>BB?BCCCCBBBBBBBAAAAAACBB@BBBBB?B>@=ABAAB:9:
@ATNG8:01913:04390
GATGGTAGTACATGATAGACGACACCAGAAGATCAGGAACTCTAGAAGAATTCATATTTTTAACACGAGAGTAAACGTAAAAAGAAGGTTTTACAAGACTCACGTTAACAATATTGCAGCAGTACGCACACAATCGAAGCGCAGTAAGGATGGCTAGTGTAACTAGCAAGAATACCACGAAAGCAAGAAAAAGAAGTACGCTATTAACTATTAACGTACCTGTCTCTTCCGAAACGAATGAGTACGATGAGAGAGCTCTCTCTACCATCGTTCCTTCTGAGTCT
+
:9;@7;ACCCDDDBBBBCCD9;:CEACDI@CCFCCC@C@9;;AAAA>ABAE?AA@BCCCC3C?CAAACCDCABB<@A??@@@2@C>B;@@@8@CD?<;:?>::<C@CACC?CCC@CCDDCACBBBBBBCCCB?BBBC@CABAC??@AD@C@@=@ABBBBBC@DDCBBA?BB@BBB@BBBBB<AAB?BBDDD3CC>A999BA>=?<?8==;;7;7;;GBC?CBBBBBB=@<@@@8=::89BCBCBBBBCECCABAAACB>>>>>=>=>>>>B@B?D799BBBBB>
@ATNG8:01914:04411
GATGGTAGCGCATATCAGCGCAGCCCAGAAGATCAGGAACTCTAGAAGAATTCAGATTTTTAACACGAGAGTAAACGTAAAAAGAAGGTTTTACAAGACTCACGTTAACAATATTGCAGCAGTACGCACACAATCGAAGCGCAGTAAGGATGGCTAGTGTAACTAGCAAGAATACCACGAAAGCAGGAAAAAGAAGTACGCTATTAACTATTAACGTACCTGTCTCTTCCGAAACGAATGAGTACTATGTAGAGCTCTATACTAATCGTTCCTTCTGAGTCT
+
;6=>7;666=<B=BC>=>=BBB@?D:B<;7;@@@@A=@?BBBCCBC?BB@C@EBA@@@@@,@>BBAACCBBBEF>CCCCCDD5CD?C?BBB3@A@;AA==?@@@A<@?AB=@AA=ADAAABBBCBBBBCCCC@CBBBACDEB;<;DAJ@CBA?ACBBBDDD@BBBCAA>BC?BBB?BBCCD8????8=@@@/@A?BBBBCCA>?6;5;><<1818<BA@=AA@@@<;5;9?@A<BBA?BB???B>??BBABBB::9??>>?>>>=A>=A?A295:??@AAAA
@ATNG8:01915:04390
GATGGTAGATACTCGCTGATACACCCAGAAGATCAGGAACTCTAGAAGAATTCAGATTTTTAACACGAGAGTAAACGTAAAAAGAAGGTTTTACAAGACTCACGTTAACAATATTGCAGCAGTACGCACACAATCGAAGCGCAGTAAGGATGGCTAGTGTAACTAGCAAGAATACCACGAAAGCAAGAAAAAGAAGTACGCTATTAACTATTAACGTACCTGTCTCTTCCGAAACGAATGAGTACGAGAGAGCACACGTGTCTACCATCGTTCCTTCTGAGTCT
+
ABBC?C@A@BBCCAAACCCCCBCBE=BBD@EDCA@@>??CCECCBB?AA?B?CCCBBBBB3B?BBBBBBBBCDC8=:;;;;;';?=@49::49CB>ABBDDCJDC@B?@@<@@A?BBBBBCCCCBBBBCBBB@DCCB?BBBBBBBB:?<@AA?BDCBBBCB@CCBBB@=>>90007;>@BA=A??9?====.<A<A888@AAAA=@<@???5838B@@@?AA@>>::3929?A<BCC?CBBBBBA999A>>?BBBBBAAA;;;>><A===A;;5;6;;?????>
@ATNG8:01919:04408
GATGGTAGGCGTGTGAGAGTCTGCCCAGAAGATCAGGAACTCTAGAAGAATTCAGATTTTTAACACGGGAGTAAACGTAAAAGAAGGTTTTACAAGACTCACGTTAACAATATTGCAGCAGTACGCACACAATCGAAGCGCAGTAAGGATGGCTAGTGTAACTAGCAAGAATACCACGAAAGCAAGAAAAAGAAGTACGCTATTAACTATTAACGTACCTGTCTCTTCCGAAACGAATGAGTACCTCTCAGACGCTCGTCCTACCATCGTTCCTTCTGAGTCT
+
A@AA:C@DADBBBEFCCBB;;:A<<4<>?7?B@A;;8;@BBBBABB@BB=A>@?@99999)9>?@ABD>BAAAA9>=0000*0>+0)0::0:9958:///77?<4<6AA=AAA<>>>>>=>>C@@@>>>@@<@@@A<<;;?BA=>:=8=>>:>??>>;;;7;AAACB@BFAFDD@BBBBB=BAB>99999):=?BABCCBBBB@B?AA??<??C????@BBCBAAB@A=>>>8>CC?AAAA998=???CCABBB>>?AAA?BBB@BBBBB?B@D@CBAAABBB
@ATNG8:01921:04423
GATGGTAGAGTATCATGTGTATCTCCAGAAGATCAGGAACTCTAGAAGAATTCAGATTTTTAACACGAGAGTAAACGTAAAAAGAAGGTTTTACAAGACTCACGTTAACAATATTGCAGCAGTACGCACACAATCGAAGCGCAGTAAGGATGGCTAGTGTAACTAGCAAGAATACCACGAAAGCAAGAAAAAGAAGTACGCTATTAACTATTAACGTACCTGTCTCTTCCGAAACGAATGAGTACATAGATATACGTATAGCTACCATCGTTCCTTCATGAGTCT
+
7:7749::>?>?CCDCAAA@@>AAB>BCC?DCAAAC?A=@A4445505<9@7<<;55555$5.55;;;9<;5::)5;55555$5:7<2955&9==8=@AA@@?AA=A?BB?BCB?BBBBBBDECCCCAAABB@AA@@<@@@@AAAB?C@B;;:;CCDDCCC@BBAABA=@B>@AA;??ABC<BBB?BCCCC3CC?BBBCBHA==:<8====5;4;;A@B@B:9:ADC5;6:?@;?BDADBBBBCCBBBBAAABBBBBBBBA@<:71877782;8=8778>??778
@ATNG8:01924:04393
GATGGTAGTACATGATAGACGACACCAGAAGATCAGGAACTCTAGAAGAATTCAGATTTTTACACGAGAGTAAACGTAAAAAGAAGGTTTTACAAGACTCACGTTAACAATATTGCAGCAGTACGCACACAATCGAAGCGCAGTAAGGATGGCTAGTGTAACTAGCAAGAATACCACGAAAGCAAGAAAAAGAAGTACGCTATTAACTATTAACGTACCTGTCTCTTCCGAAACTAATGAGTACTGCGTCTCACTCTCGCCTACCATCGTTCCTTCTGAGTCT
+
?<@D?BCBBBCBDDCCBBBCBBBCCADDJ@BBB;;9<?=ABBABBB?CC>?=??;<=G@@1BBCCCCCCBBBB;AA;;;;;*;B>B5;::4:CC>BAAACBCBB?B@CC@CCC?BCBBB?@@CDECCCBCC?BC@@?@CBADC@?<AACA?=@BAACCCC?ACCCCC>BA>AAC?BABAA;@@?;=<<<>.?A?BAAACDDAA;A;@AAE:>7<>B@@;?@AA@BB?B?BBA<BBB?BCCDDCCCBB@ABAA@@@CCCCC?BBC@C<::D@C@C?@@BAA???
@ATNG8:01880:04441
GATGGTAGCGAGCGAGTGTGTATACCAGAAGATCAGGAACTCTAGAAGAATTCAGATTTTTAACACGAGAGTAGACGTAAAAAGAAGGTTTTACAAGACTCACGTTAACAATATTGCAGCAGTACGCACACAATCGAAGCGCAGTAAGGATGGCTAGTGTAACTAGCAAGAATACCACGAAAGCAAGAAAAAGAAGTACGCTATTAACTATTAACGTACCTGTCTCTTCCGAAACGAATGAGTACGTGTGCGACGTGTCTCCTATCGTTCCTTCTGAGTCT
+
CBBB?CCBBC@@@CDDCCCCDCCCC?CCC?DBBBBB?B?BABBBCC?BC;=;=?A:;;;;*;>BBBCCBBBBBBBAA@@@@@0@C?C@DDD8??A=@A??@BBCD@C@BB=BBB@BBBBBBCBCCBCBBBBB>ACBB?ABBBBB@@<@>BBB?BBCDAAAB>@@AAAA>CC?CCA8<=ABA8<66//////'/97////;;=>A=B=A>>?=A=>>CCB?BCCBCBC@E@BBD=CCC>AACBBAA@A@>?>CCFECAABBB?>?@BBB?B@C?@@@AA???
@ATNG8:01880:04442
GATGGTAGTCTCAGATAGTCTATAGTACTCATTCGTTTCGGAAGAGACAGGTACGTTAATAGTTAATAGCGTACTTCTTTTTCTTGCTTTCGTGGTATTCTTGCTAGTTACACTAGCCATCCTTACTGCGCTTCGATTGTGTGCGTACTGCTTGCAATATTGTTAACGTGAGTCTTGTAAAACCTTCTTTTACGTTTACTCTCGTGTTAAAATCTGAATTCTTCTAGAGTTCCTGATCTTCTGGTCTACTACACTGTACTCTACCATCGTTCCTTCTGAGTCT
+
A<;6:==CCCBBCGBCACB>;;>555<<=;??:<==@>CC@E?CAA>;=?06/99936(---,(-(--9989:::.44444$38044=>455667;<>9==9695@:;7;@>AAABB?@@D<@=AC@@ACCC@BBAC@CBBBAA@0000000)/>?:59938<392834556;<A9665=<&5.549999'559;@4<<=666<99=.959&49955.55:;3:>@@@?@?B?B@?A@?;>=@;?:;;;;@ABBJFCCB@@@BB=B;;::4:4:27==?A???
@ATNG8:01890:04442
GATGTAGTGCGTGAGAGAGAGACCCAGAAGATCAGGAACTCTAGAAGAATTCAGATTTTTAACACGAGAGTAAACGTAAAAAGAAGGTTTTACAAGACTCACGTTAACAATATTGCAGCAGTACGCACACAATCGAAGCGCAGTAAGGATGGCTAGTGTAACTAGCAAGAATACCACGAAAGCAAGAAAAAGAAGTACGCTATTAACTATTAACGTACCTGTCTCTTCCGAAACGAATGAGTACACATCGTCGTGTCGTGCTACCATCGTTCCTTCTGAGTCT
+
<9BBBBBBBCCDCCCCCBCBB;;;4;@>9?A@CBB=A>AAAACBA=A?7>4>>=77333$36;<=BBCCBCBB>BABCBCB2AA=@=BCC<CCCAGGCCCCC;;8;?BB?BCC?@@BBCECCCCCCCECCC?BA@@>@CECCCDC?C@DCB>ABB;:;AB??@@DCD?BC@AAA=AAAAA9@@A?CCGHE3BB?>>>?AAA==9<6=>==9==A8;;B?B@@@@@B=B?BBD<ABB=???BCDCDBBBCBBBBBCCB?999@AA?::99C?C?B?BCKBBA==
@ATNG8:01900:04467
GATGGTAGTATCTGCACACTCTGTCCAGAAGATCAGGAACTCTAGAAGAATTCAGATTTTTAACACGAGAGTAAACGTAAAAAGAAGGTTTTACAAGACTCACGTTAACAATATTGCAGCAGTACGCACACAATCGAAGCGCAGTAAGGATGGACTAGTGTAACTAGCAAGAATAACCACGAAAGCAAGAAAAGGAAGTACGCTATTAACTATTAACGTACCTGTCTCTTCCGAAACGAATGAGTACTACTCTCAGAGACTATCTGAGACTACCATCGTCCTTCTGAGTCT
+
?ABB?BCDCCCCCCBCCCCFCDCBB?BCC?BA::;?5;5:>BA@BB?BB?B?@@@@ABBB3B?BBBCCCGBBFC;?=;;:::*;@>C5;;;7;DGBBBACDEDCC@C@BC?CCE>@@BBBCCCCCBBCCCB@<AAA@?BABAA@::809@@@000@@@>:<<6::<:=;5993//(/3666;<188:6::::+5/7155525569<4<9=>>@;A6;:AA@=??@:98C@C>BBC9?993:@@@AAB???AABB???BA;;@@@99:99?=:;18.....086=//7?;<<
@ATNG8:01906:04471
GATGGTAGCTCGCTGATGATATCTCCAGAAGATCAGGAACTCTAGAAGAATTCAGATTTTTAACACGAGAGTAAACGTAAAAGAAGGTTTACAAGACTCACGTTAACAATATTGCAGCAGTACGCACACAATCGAAGCGCAGTAAGGATGGCTAGTGTAACTAGCAAGAATACCACGAAAGCAAGAAAAAGAAGTACGCTATTAACTATTAACGTACCTGTCTCTTCCGAAACGAATGGTACTGTATCTATGTGTGCGCTACCATCGTTCCTTCTGAGTCT
+
;<<A055:545995559;;;>>>==8<=@0//999:7:8<ABBBBC988@C==@///888'8177=B?<<8:?>8<;:444&59./)//)///)////<><<<8<5::5:>>5:=?4556<<A@@@@@@@>BAAA?BCBCCBAB=@:@00+0>@@@?BB>AA@B@A<AB=??@;<9333(333,25555)5=4::7779;::5:5=:>?;B<85;@@=@DBBBBB>?0/0@7>00*0:9=ABBBDAAACCAAABB@@@BBBB@BB?;??B?B?BBBCA@A@
@ATNG8:01911:04469
GATGGTAGCGAGCGAGTGTGTATACCAGAAGATCAGGAACTCTAGAAGAATTCAGATTTTAACACGAGAGTAAACGTAAAAAGAAGGTTTTACAAGACTCACGTTAACAATATTGCAGCAGTACGCACACAATCGAAGCGCAGTAAGGATGGCTAGTGTAACTAGCAAGAATACCACTAAAGCAAGAAAAAAGAAGTACGCTATTTAACTATTAACGTACCTGTCTCTTCCGAAACGAATGAGTACTATGTAGAGCTCTATACTACCATCGTTCCTTCTGAGTCT
+
=?<A7554499<:<<<;;;@@B???7;;D@CCCDBB?B>@?@CBBD?@;.3,3345555&56;<>@=<<<@@?4;945555$55.5.6@@2??>:;;;@;??;?:>:<B?CCB?BBAABDCBBB;;;CCCC?;;;;5:>=??999:@=@AB=?@@=???A<@@?>??;>?>@@@399999,737/779797%/956///::;337(56:957+5+259;;:;<94444.47444(4::045;<<<=?=BB>==ABBBBBEA==?@?=?=>==8<7<198:<==>>
@ATNG8:01914:04467
GATGGTAGCTATACGTATATCTATGTACTCATTCGTTTCGGAAGAGACAGGTACGTTATTAGTTAATAGCGTACTTCTTTTTCTTGCTTCGTGGTATTCTTGCTAGTTACACTAGCCATCCTTACTGCGCTTCGATTGTGTGCGTACTGCTGCAATATTGTTAACGTGAGTCTTGTAATACCTTCTTTTTACGTTTACTCTCGTGTTAAAAATCTGAATTCTTCTAGAGTTCCTGATCTTCTGGTAGAGCGTGCATATATCTACCATCGTTCCTTCTGAGTCT
+
ABCC?C?BAACCCCCCBBCCCCBBBCCBCCBA?@CCC>BC@C@BBBBBBB@EEAAA>??>@@@<?;@BBBBBCAA988999$9<389957CBB>ABB?BA<>>ACBB?BBBCA??@:AAA:=9=A???>==9>AAA7;;>===@>>A?@@@@>>:<=<;>>;>=@@@@@AA8718=<8=>>;><@BABA/;===>6=;9///77;B=AAAA/@>>;;7;<AA<@@@???A<A<AAA>>>;??B;@?B8:8<<=DDD@>>A@@@A<???@D<A<@<@@@??>>>
@ATNG8:01915:04465
GATGGTAGGTGCACATGAGTGTATCCAGAAGATCAGGAACTCTAGAAGAATTCAGATTTTTAACACGAGAGTAAACGTAAAAAGAAGGTTTTACAAGACTCACGTTAACAATATTGCAGCAGTACGCACACAATCGAAGCGCAGTAAGGATGGCTAGTGTAACTAGCAAGAATACCACGAAAGCAAGAAAAAGAAGTACGCTATTAACTATTAACGTACCTGTCTCTTCCGAAACGAATGAGTACGATGAGATCTCGTGTGCTACCATCGTTCCTTCTGAGTCT
+
=::A>AAA;@@@BCCCCCCCCCCCC?CCC?BAAB@@>@@BBBBBBC@CC@B>@@>:;;;;*;=BCCCIKHFBBB9AA:;;;;';=9=2999,9>=9>B@BACC@@=@@CE?BBB?BBBABCCCCCCCCBBCC@AA?@=@AADCCCC?C@BBB@BBCDCCBB@AAAAAA?CC@BBB>AABAA;???;?AABB3AA?989;@@AAA<A>??>>;>>??CAA=@C@;;;B?B@BBD>BCC?ABBBBCBBCBBBBBAAABBBBBB>?AA=AA>;?>?>A?B?@@A;;;
@ATNG8:01925:04441
GATGGTAGGCGAGAGTGAGACGCAGTACTCATTCGTTTCGGAAGAGACAGGTACGTTAATAGTTAATAGCGTACTTCTTTTTCTTGCTTTCGTGGTATTCTTGCTAGTTACACTAGCCATCCTTACTGCGCTTCGATTGTGTGCGTACTGCTGCAATATTGTTAACGTGAGTCTTGTAAAACCTTCTTTTTACGTTTACTCTCGTGTTAAAAATCTGAATTCTTCTAGAGTTCCTATCTTCTGGCGCGTATGATGTCGCCTACCATCGTTCCTTCTGAGTCT
+
@DEG?BCC?CBB@DBBCDCCAAACDCBBBC@@=@A@@<AC@C@CCCCCCC@CCCBB?B?AAAD?C=AABBBAABC?BBBCC1BB@BBAA9ABBA>AAC?BB:==ABBB?B@?A>>AA;AAA9>9>???888>;ACAA:>?@@?><>@@CAA>>>?;888;AA9=9=?@>>@@>><>AAAA3>:>:>>BBB/<>>@>9@??::;A@>>06666(8:==?;?<@@<@????@?<>;>><<=:>?B=BA@:::===@>>>AA=???<A677>=A=B<B@@@>>>>
@ATNG8:01925:04458
GATGGTAGATACTCGCTGATACACCCAGAAGATCAGGAACTCTAGAAGAATTCAGATTTTTAACACGAGAGTAAACGTAAAAGAAGGTTTTACAAGACTCACGTTAACAATATTGCAGCAGTACGCACACAATCGAAGCGCAGTAAGGATGGCTAGTGTAACTAGCAAGAATACCACGAAAGCAAGAAAAAGAAGTACGCTATTAACTATTAACGTACCTGTCTCTTCCGAAACGAATGAGTACTATAGACTATCTGAGACTACCATCGTTCCTTCTGAGTCT
+
=<AC@BBCCCCCCBCCCCCCCCCCB=BBB@BBBB@?=?@CCB@@AC?CC<B???>99999(9;ABCBBBBCBB@9==9:;;.9A4;2:::&9;<7>>>CCBBBB@D@@@=@CC@CBBBBBCBBBDCBBBBC@DCBB?BAAABCCB>C@B998:CBABCAA>ACDDCA?AA?BBB>@@BAA=BAA>AADDC/CC=>???@@A@A:>:=@BC6;5;>AAA?ACBBBBE?B?BBC>BAA>ABBCCCBAACDBA@>>>BBBBBBCBBB?B?>?C?B?B?BBBBBAAA
@ATNG8:01931:03874
GATGGTAGTATCTGCACACTCTGTCCAGAAGATCAGGAACTCTAGAAGAATTCAGATTTTTAACACGAGAGTAAACGTAAAAAGAAGGTTTTACAAGACTCACGTTAACAATATTGCAGCAGTACGCACACAATCGAAGCGCAGTAAGGATGGCTAGTGTAACTAGCAAGAATACCACGAAAGCAAGAAAAAAGAAGTACGCTATTAACTATTAACGTACCTGTCTCTTCCGAAACGAATGAGTACTACTCTCAGAGACACACTACCATCGTTCCTTCTGAGTCT
+
A?@B@BDDCCCCCCBCCEEDCCCBB?CCC?BA@A::6;=@@CCCBB?AA>A@CCC>>>>>1?@CCBABCBBBBB9??@AAA@0A?>@5;;;.;AB>BGDFFGECB@B@BC@BBB@CC?>?BDCCCCCDBBCC@CAAA?CAAABBBB<?;?9:8:ECCCCBA>?CCCC??AC?@@A488888*::93:>===?'=?>>868@@A@@<@<??AA<?;?<A@@=@BCCCBB?D?CCC=CAC?BCBBBCCABABBBBABA@ACCC>??AD:==AAA:>8<8<;<==::;
@ATNG8:01936:03876
GATGGTAGTATAGAGCTCTACATAGTACTCATTCGTTTCGGAAGAGACAGGTACGTTAATAGTTAATAGCGTACTTCTTTTTCTTGCTTTCGTGGTATTCTTGCTAGTTACACTAGCCATCCTTACTGCGCTTCGATTGTGTGCGTACTGCTGCAATATTTTAACGTGAGTCTTGTAAAACCTTCTTTTTACGTTTACTCTCGTGTTAAAAATCTGAATTCTTCTAGAGTTCCTGATCTTCTGGTATACACACTCGCTCGCTACCATCGTTCCTTCTGAGTCT
+
@@@C@DCCCCBBBDDDEEDDDBCBBBBCCCBB@ACCC=AA???AAA???A?CCB@@<A?BBBB?B>CCC@@@BBB>AACCC1<<:=>>@9@CCC>BBB?@B:88:A@@<?>>@>AAA;>>>;A:>>>?>>>>9>C??688<<><==?AA>>>?>>7<<99;2<<@@A@@@CCB@CBDEF<E>B?BBCCC5CC@@?<@BCBBBCBAA=?A?A2B???G@G@??=>CBBAAA@C=AABCBA=B@A=A???>?>>>=@@@>>@AA@@;??DAA<A:>9>>>;;;?@
@ATNG8:01937:03847
GATGGTAGTATAGAGCTCTACATAGTACTCATTCGTTTCGGAAGAGACAGGTACGTTAATAGTTAATAGCGTACTTCTTTTTCTTGCTTTCGTGGTATTCTTGCTAGTTACACTAGCCATCCTTACTGCGCTTCGATTGTGTGCGTACTGCTGCAATATTGTTAACGTGAGTCTTGTAAAACCTTCTTTTTACGTTTACTCTCGTGTTAAAAATCTGAATTCTTCTAGAGTTCCTGATCTTCTGGCGCGTATGTATGTCGCCTACCATCGTTCCTTCTGAGTCT
+
AABC@CCCCCC@@ADCCCCDCCCCBBBCCBBA>@BBB<@@<@>AABBBBB?BBCBB>B?BBBB@B?BBBACCCCB?==?>?1:C=B?>?9?BAA>ACB@BA>>>A@;;:;<?><>@?<@@B<>9<=>@>==>9=>>>:>???==?@@@><<C;<>4;<A;AA;A9>@??A@@@B9?<<<92<8;:=><></<A77919=<<<<>;::8:DDD/==>?A<A<;;8;@@@???<A<@@>>>A;??C=@@@>>::;>@AAA@@@:99979666=7<7<6::?@@@A@
@ATNG8:01937:03855
GATGGTAGTATATCGCGTCGCTATCCAGAAGATCAGGAACTCTAGAAGAATTCAGATTTTTAACACGAGAGTAAACGTAAAAAAGAAGGTTTTACAAGACTCACGTTAACAATATTGCAGCAGTACGCACACAATCGAAGCGCAGTAAGGATGGCTAGTGTAACTAGCAAGAATACCACGAAATCAAGAAAAAGAAGTACGCTATTAACTATTAACGTACCTGTCTCTTCCGAAACGAATGAGTACACATCGTCGTGTCGTGCTACCATCGTTCCTTCTGAGTCT
+
:@:;2499>9=;9<<;;;666;==<7>;:55995569>7;;=<>>B:?@7;6:BA@?@?@0@<@>@00088888,-/------#--(/2779/9<>:666>=;9:<5:5;<9>>>:>A98;?BB@BBCCCCDG@BCBB?BAAAB???=A>A;;7;ACCCCCCABAABBC?BB@BBB?BB?>?8<@?=?@BAA/;;7;?@@BB@@@=A<@@@C=A=>>BAA=A@??AAA?B>AAD>A??>?BABBCABAEBA>=CBBBBBA???AAA?C9::B@C<?=@AA@@@>>
@ATNG8:01941:03880
GATGGTATTGTCATATGAGAGTGTGTACTCATTCGTTTCGGAAGAGACAGGTACGTTAATAGTTAATAGCGTACTTCTTTTTCTTGCTTTCGTGGTATTCTTGCTAGTTACACTAGCCATCCTTACTGCGCTTCGATTGTGTGCGTACTGCTGCAATATTGTTAACGTGAGTCTTGTAAAACCTTCTTTTTACGTTTACTCTCGTGTTAAAAATCTGAATTCTTCTAGAGTTCCTGATCTTCTGGGTCTCTCTCTCACGCACTACCATCGTTCCTTCTGAGTCT
+
BCCC@B@B@CCCCCCBBBDDCBBBBBBCCA996:?@@<BDAJ@BBBBCCC@CCCBB=?=@ABA@C@BBCDCCCCB@BBDAA0::4:?@@9A@@@<@BC?BB9:;BBAB@BCCHFDCCACBC@B@BCCCBEB@=@ABB?CCCBCCCCCCBCCBCCC@BBB?BB@C?BACBBBCCB?B@@@@3?<@<@@@@@,@ACDD?CBBBBB;;<A>BBBB0BBBAC?BACE@AAAA@@C?A=@BCBCB=@@@@:AAAABCCBCBBBCCCCCCC?;;;BB?D?CACDCDDC::
@ATNG8:01949:03851
GATGGTAGTGTCATATGAGAGTGTGTACTCATTCGTTTCGGAAGAGACAGGTACGTTAATAGTTAATAGCGTACTTCTTTTTCTTGCTTTCGTGGTATTCTTGCTAGTTACACTAGCCATCCTTACTGCGCTTCGATTGTGTGCGTACTGCTGCAATATTGTTAACGTGAGTCTTGTAAAACCTTCTTTTTACGTTTACTCTCGTGTTAAAAATCTGAATTCTTCTAGAGTTCCTGATCTTCTGGATAGCGACGCGATATACTACCATCGTTCCTTCTGAGTCT
+
;BBB?C@@@I@?C>>>CCCCDCCBCH@@@@@@;?>@@;@A?B>B@ACBCC?AAA;;5439@@A?B?CCCCBAAA@:;;:;:):?:@ACC?CDDL@BBB?BC?AAACCG@BBFCCCCF@BBB@C?@ADFDGCC@CGDD:;;BBCAAADCBBBBBBD@DDD?BB?B@CCBBBDDBB?BCCCC;@;@>;;;;:*;@BBB=AABBCCBBBB=AAAA,ACCCC?A@BB>BBB@@AB@C@BBBCCC?@@@?BBAAABBAABCCCCBBBCCG?BBAAB>B>A>BBA@@@AA
@ATNG8:01951:03862
GATGGTAGGCACTGCGCACACATCCCAGAAGATCAGGAACTCTAGAAGAATTCAGATTTTTAACACGAGAGTAAACGTAAAAAGAAGGTTTTACAAGACTCACGTTAACAATATTGCAGCAGTACGCACACAATCGAAGCGCAGTAAGGATGGCTAGTGTAACTAGCAAGAATACCACGAAAGCAAGAAAAAGAAGTACGCTATTAACTATTAACGTACCTGTCTCTTCCGAAACGAATGAGTACGTGTGACGTACGTGAGCTACCATCGTTCCTTCTGAGTCT
+
BBCE@DBB?B;66@@CCC;;<CBCB>BDC@CCCCAA?A?BBCCCDC@CC?C@CCCBCCBB3B@BCBBCAAADCD>??AB@B@0@E>C5<;;.;CC@GCCBBCCBB@B@BF@CCC?CBBCEBBCBBCBBAB?@<@@@@?AA@@BB??=@?B@@>@BBBDCCC?ABBBDB?BB?999<>>=??8=<;9<::::+9=:?:;;@@@AA<B;??@@7:7;;@BB<@@@????296:@@9@9939>?@BCCB:::BABBCCCBBBBBBBBE@@??BB@C?B????@@AAA
@ATNG8:01952:03873
GATGGTAGCTATACGTATATCTATGTACTCATTCGTTTCGGAAGAGACAGGTACGTTAATAGTTAATAGCGTACTTCTTTTTCTTGCTTTCGTGGTATTCTTGCTAGTTACACTAGCCATCCTTACTGCGCTTCGATTGTGTGCGTACTGCTGCAATATTGTTAACGTGAGTCTTGTAAAACCTTCTTTTTACGTTTACTCTCGTGTTAAAAATCTGAATTCTTCTAGAGTTCCTGATCTTCTGGAGATATCATCAGTCGAGCTACCATCGTTCCTTCTGAGTCT
+
<BCC8;9GECCBBBGHGCDAAACCCCECCCAA=@@@@;@C@CADDBBBBB?BBBAA?A?@A?A;@=@???@@A=A6?<???.;?5<999,3?=C=BBF99:@CAAABB>AABBB???=BAA:>:=??;;;AB=BAAD7;;@?==878>>>?>>>A;=>=<AB=A:=>=<<67//)/5788+84?:>>AAA/?>;:;3:<>=>>>>?>;?FBF/A@???<@<AA;@@???>=:><>>>C>=:>@@;@B?;;;==677///:::?==<9:777=9=9=6;:767///
@ATNG8:01953:03865
GATGGTAGGACGAGCGTCTGAGAGGTACTCATTCGTTTCGGAAGAGACAGGTACGTTAATAGTTAATAGCGTACTTCTTTTTCTTGCTTTCGTGGTATTCTTGCTAGTTACACTAGCCATCCTTACTGCGCTTCGATTGTGTGCGTACTGCTGCAATATTGTTAACGTGAGTCTTGTAAAACCTTCTTTTTACGTTTACTCTCGTGTTAAAAATCTGAATTCTTCTAGAGTTCCTGATCTTCTGGTGTCTGATCTGTATCACTACCATCGTTCCTTCTGAGTCT
+
@??D@DCC?BDCDBBBCBBBBCCC?CCDCCC@=BDDD=BB?B?BBCCCDD@DBCCC@B@CCBB@C@CCCBBBBDD@BBBBB1BB>BBBB=CCAA=AAA=AC=@@BCBD@CCCCBBBC@DCC=A=BDCDCBCC?BBBB>BACCCBAACBBBC@ABC?C??=@C?B?BBCCCCDDEACCCCD<E>B>:::::*:BDCE=AADCCCCCDD?CCCC5B@@@C@D@CC?CBBBDAA?A@BBBDBB?BBC@CDCBBBCCBCBCIDE@@@CC?C???B?A?B<@@CDDBBA
@ATNG8:01953:03878
GATGGTAGCTCACGTACGTCACACGTACTCATTCGTTTCGGAAGAGACAGGTACGTTAATAGTTAATAGCGTACTTCTTTTTTCTTGCTTTCTGTGGTATTCTTGCTAGTTACACTAGCCATCCTTACTCGCGCTTCGATTGTGTGCGTACTGCTGCAATATTGTTAACGTGAGTCTTGTAAAACCTTTCTTTTTACGTTTAACTCTCGTGTTAAAATCTGAATTCTTCTAGAGTCTGATCTTCTGGCTCTCGTAGACAGATACTACCATCGGTTCCTTCTCGAGTTCTAATAACCC
+
8:=C?ABBB@;;>>BBA;ABBBBBAA@9;;66.6<<<6=?:=0555:99:9==9886:+//693869:998?=888=??===&<@=A773.3//9:*/.626709666:;5;:95525616;8483///..5235*..8;26==<;<7:9=:6667,,(,,,(,7,3.588889977272555'/(//(/88:8(--333,3,---33675505A=.58858383//)/:87;8///969//-/7906562222,,,,,72633329-2222-2060605---522-277256/33,
@ATNG8:01954:03886
GATGGTAGTGTCATATGAGAGTGTGTACTCATTCGTTTCGGAAGAGACAGGTACGTTAATAGTTAATAGCGTACTTCTTTTTCTTGCTTTCGTGGTATTCTTGCTAGTTACACTAGCCATCCTTACTGCGCTTCGATTGTGTGCGTACTGCTGCAATATTGTTAACGTGAGTCTTGTATAACCTTCTTTTTACGTTTTACTCGTGTTAAAAATCTGAATTCTTCTAGAGTTCCTGATCTTCTGGTCTACTACACTGTACTCTACCATCGTTCCTTCTGAGTCT
+
89::39555:;B@A<EGDDCDCCAA:;<A@>@;@@BB>BC@D>BB<;;@B8BBBBB?A?996:5>=@@ACCBBCB?BCCBB0;;4;:<<0;BAA8;9B=BB69;::;B?BBCEBCCB@BBB@D@BCCCCIBB>BB@@<@DBBCCAAABDDCBBBD?A@@<@@=@=@;<;BCCCF;9:B@B:?7?=@@CCB0BB::99*9@>:::99;@AAB1C996@;?8=B;>>>???@?B9>>>9994999=@?@@EBBBB??@CCCC@A@C>A999=2929477=>>>88
@ATNG8:01960:03887
GATGGTAGGACGAGCGTCTGAGAGGTACTCATTCGTTTCGGAAGAGACAGGTACGTTAATAGTTAATAGCGTACTTCTTTTTCTTGCTTTCGTGGTATTCTTGCTAGTTACACTAGCCATCCTTACTGCGCTTCGATTGTGTGCGTACTGCTGCAATATTGTTAACGTGAGTCTTGTAAAACCTTCTTTTACGTTTACTCTCGTGTTAAAAATCTGAATTCTTCTAGAGTTCCTGATCTTCTGGGCAGACTCTCACACGCCTACCATCGTTCCTTCTGAGTCT
+
@BBD@CCC@CC9;;;;BBCBCCDD?BBCCCAA=A???<@B?B@DBBBCCC@CCCCC?C@BBBB?CADCBCBBCCC?CCCCC1CD?AABF>CCBA=ACC>CC>A@@CBC@BBBCBBCC@EEE89;9CCBCCBB@BCCC?CBBBCCBCCCCBBB@@@?CBB?BC<A>AACGDDCCC;A::::.;>B=;;;;.;CCCC>AADEIFHBBB5;;;;*;AABC?A?ACADCCDBBB?B?BDCCBC?C?AA<ACCCDBBCBCCBCBB?BCB=BAB@B?B@B?CCCBBBBB
@ATNG8:01961:03863
GATGGTAGTGCGTGAGAGAGAGACCCAGAAGATCAGGAACTCTAGAAGAATTCAGATTTTTAACACGAGAGTAAACGTAAAAAGAAGGTTTACAAGACTCACGTTAACATATTGCAGCAGTACGCACACAATCAAGCAGTAGGATGGCTAGTGTAACTAGCAAGAATACCACGAAAGCCAAGAAAAAAGAAGTACGCTATTAACTATTAACGTACCTGTCTCTTCCGAAACGAATGAGTACACACTCTCATATGACACTACCATCGTTCCTTCTGAGTCT
+
554=8===666566=969A;AA@@@<@BB=BD;;9C?C9B=BAA@B??@;?;<<<<;777)86;::A979>=<<3=7>AAAA0A?8=49:.5<<;@9669@@00+.6..-8<(--869556>=>>C@@@D@ABB?A@@AABC?@@B=@>>99559<@@@988:?=8=8817<>>>7//(/6999999%:87<@@@>=?;<.5128;=;A=AAC@@:;;99<=<=?;<=<88778;;////9:6:;9955558245:999882873332717288:::;33
@ATNG8:01963:03850
GATGGTAGCGCGACGAGCGTAGACCCAGAAGATCAGGAACTCTAGAAGAATTCAGATTTTTAACACGAGAGTAAACGTAAAAAGAAGGTTTTACAAGACTCACGTTAACAATATTGCAGCAGTACGCACACAATCGAAGCGCAGTAAGGATGGCTAGTGTAACTAGCAAGAATACCACGAAAGCAAGAAAAAAGAAGTACGCTATTAACTATTAACGTACCTGTCTCTTCCGAAACGAATGAGTACGATGAGAGAGCTCTCTCTACCATCGTTCCTTCTGAGTCT
+
@@@B9<<BBBBBB;;;BA>;@BABB?BCC@CCCBBB?A<@@@AAAB?BB?C?::8BBCCC1947?=?>@@=>>>88?BBCDD5CC>B5;;;*9@@;@999@@@9;6;=@B?BBC@BCCCFBCBDCAAACBCB@BB;:8;BAACBAA>B?C;;::BBBCBBD?BBBDBB?BC=999?AAABB=?==<99:::9%/96:///<<BBA<A:<<DD=B;;;ABC?A@@??992917;;-87?<BC=>>BBA@BAAAAAAAAA;;;>=88849:769?A<B687???<><
@ATNG8:01966:03854
GATGGTAGGCACGTGCGCACACATCCCAGAAGCATCAGGAACTCTAGAAGAATTCAAGATTTTTAACACGAGAGTAAACGTAAAAAGAAGGTTTACAAGACTCACGTTAACAATATTGCAGCAGTACGCACACAATCGAAGCGCAGTAAGGATGGCTAGTGTAACTAGCAAGAATACCACGAAAGCAAGAAAAAAAGAAGTACGCTATTAACTATTTAACGTACCTGTCTCTTCCGAAACGATGAGTACCTACTCTCAGAGACACACTACCATCGTTCCTGAG
+
45==0/-839-------55<<<9665)5:;4666====7;7?AA=A=@5:6)0*/0)/66667)769::;33/8//0*0//7777'7:)5.55)555.5>;955<9=292992997188>>@BBBAA@C@A@BB?A;::488888=?C9>:>00)/86/0/;;6:=747@7B==A@=283337.732+2566778#52-255579952.2068222'2655944.393349=78177;29///668733,3788::=;:;9922277555.-----(-(--89
@ATNG8:01971:03849
GATGGTAGCGCGACGATCGTAGACCCAGAAGATCAGGAACTCTAGAAGAATTCAGATTTTTAACACGAGAGTAAACGTAAAAAGAAGGTTTTACAAGACTCACGTTAACAATATTGCAGCAGTACGCACACAATCGAAGCGCAGTAAGGATGGCTAGTGTAACTAGCAAGAATACCACGAAAGCAAGAAAAAAGAAGTACGCTATTAACTATTAACGTACCTGTCTCTTCCGAAACGAAATGAGTACGTGTGCGACGTGTCTCCTACCATCGTTCCTTCTGAGTCT
+
AAAG@CBBDCCBBB9;;HHICBBCC?CBB?ABB@9::;?BBCDCBA?AC?B?BBBBBBBB1B>B@BCBBB>>@C:>=;;;;;*;A=A9AA@7AIC@BCBCBBB@@>A@CF@CCD?BBBBCCCCCCCCCEC:98:C?><@@@@@AAA>A@D;:;;BBBBBBB?ABABBB@BB=BBA:==:::,7<<<BABBCA)@@7<///=@BDH:=:=A?>:=:=?BBB?BBBA@AA9=;?==6>:::*9>>=ABBAAABAA=>@CAAAAAA=====@@@@C?B?B?BBBBB>>>
@ATNG8:01973:03870
GATGGTAGACACGTGTGCTCTCTCGTACTCATTCGTTTCGGAAGAGACAGGTACGTTAATAGTTAATAGCGTACTTCTTTTTCTTGCTTTCGTGGTATTCTTGCTAGTTACACTAGCCATCCTTACTGCGCTTCGATTGTGTGCGTACTGCTGCAATATTGTTAACGTGAGTCTTGTAAAACCTTCTTTTTACGTTTACTCTCGTGTTAAAAATCTGAATTCTTCTAGAGTTCCTGATCTTCTGGACGACGCGCACTGACACTACCATCGTTCCTTCTGAGTCT
+
;>>E@CBCCCDBBCCCAA=BB@CBBBBBCBBA>BBBC>CC@C?BCBBC@?>@BBBB?B?BBBB>A=ABBBBBBAA?CCDDD3BB?@865)2:>??BBBAEF99:BBCB?@@??>>>?=AAA;A<AAA??9;<=A====@@@AA?@@AAA@@>>>?;?@A<AA=A;AA??=AA@@;>>AAA6A<><>@@@@/99777)------68795;AAA*9>9<=4<6;=7>??@?>>;>:>>>;;;066;9>==;>>A=@@///;<==2,,*,,,29020606::><==>
@ATNG8:01974:03851
GATGGTAGAGTATCATGTGTATCTCCAGAAGATCAGGAACTCTAGAAGAATTCAGATTTTTAACACGAGAGTAAACGTAAAAAGAAGGTTTTACAAGACTCACGTTAACAATATTGCAGCAGTACGCACACAATCGAAGCGCAGTAAGGATGGCTAGTGTAACTAGCAAGAATACCACGAAAGCAAGAAAAAGAAGTACGCTATTAACTATTAACGTACCTGTCTCTTCCGAAACGAATGAGTACACACTCTCATTTGACACTACCATCGTTCCTTCTGAGTCT
+
;<@C@CBBBCCCCCCCCCCBBCCBC@CCB@A@@@996:?ACCCCBC?BD>@<?B@@@@@A2B?BBBCHCCBBBC=B@A@@@@0@C>C4;;;6;GE@DBCCBCCBB?C?CC@CAA>AABBBCBBBBCCDCBCDBCCAA>@A@@@A@?<@?BBB@BCBEBAAC@CABAAA@@A<@@?8>>=>>899:<@@@@A2AA>A:99B>=?A694:>>=8=8<=BBB?BBB@ACCAF@CDE?CAA>@@?BBBBACCCBABCCCC>BBBCBBBB?B8::B@B@C@CCCBB<;9
@ATNG8:01928:03926
GATGGTAGTACATGATAGACGACACCAGAAGATCAGGAACTCTAGAAGAATTCAGATTTTTAACACGAGAGTAAACGTAAAAAGAAGGTTTTACAAGACTCACGTTAACAATATTGCAGCAGTACGCACACAATCGAAGCGCAGTAAGGATGGCTAGTGTAACTAGCAAGAATACCACGAAAGCAAGAAAAAAGAAGTACGCTATTAACTATTAACGTACCTGTCTCTTCCGAAACGAATGAGTACAGAGAGTACGATATGTCTACCATCGTTCCTTCTGAGTCT
+
@<<B?BBCCC@AAA@D@@@C:;;BBFCCCACCCCBB@B@CCCBAAA?BA<>=>??==@>@0@=AAGCCBBC@@@;@AABBBB0A@=@5;<;*<BBAECCCDED:97:=??=ADC?BAA?@@ABCBBBJBCBB@BA@@=@ABBBCCC?C?BA@=@AABABCB>A@@CCB?BB?BCD?AAAA@:@>><99::::%:?98978@ACBA??=A8:;9=8==B;;6;AA;;;DAD@CCD>EDD?@@BBBBBBBBCACCBBBBBBBCBBBBB@@@>AC:=:==>>===;;;
@ATNG8:01929:03935
GATGGTAGTATCTGCACACTCTGTCCAGAAGATCAGGAACTCTAGAAGAATTCAGATTTTTAACACGAGAGTAAACGTAAAAAGAAGGTTTTACAAGACTCACGTTAACAATATTGCAGCAGTACGCACACAATCGAAGCGCAGTAAGGATGGCTAGTGTAACTAGCAAGAAAAACCACGAAAGCAAGAAAAAGAAGTACGCTATTAACTATTAACGTACCTGTCTCTTCCGAAACGAATGAGTAACACTCTCATATGACACTACCATCGTTCCTTCTGAGTCT
+
:55>:@BBBCCCCCBACCCCCBBCC@CBA@BCCC@@?A?@ACCCCD?BB@B>AABCCA?A2C?@AAACCC@AAD>AABCCCC2CE@C6;;;6;CE>CBBBDCCCB?B@CC?CCC?CCBBBBBCFCCCB@AAD@CBBB?A@A@BB??=A@CBB@BBBBCCCC?BBBA@?;99999(99<=@AA=9:9?BEDCB37757B=?CF>BB?B?A?BB<>:>AAAB<@A??==><?=AAA:A@@;@>@AAA=<<<>@@@@?@ACBA@ADCB?B?@><9<2859@AAAAAB
@ATNG8:01929:03937
GATGGTAGCGCGACGAGCGTAGACCCAGAAGATCAGGAACTCTAGAAGAATTCAGATTTTTAACACGAGAGTAAACGTAAAAAGAAGGTTTTACAAGACTCACGTTAACAATATTGCAGCAGTACGCACACAATCGAAGCGCAGTAAGGATGGCTAGTGTAACTAGCAAGAATACCACGAAAGCAAGAAAAAAGAAGTACGCTATTAACTATTAACGTACCTGTCTCTTCCGAAACGAATGAGTACGATGAGAGAGCTCTCTCTACCATCGTTCCTTCTGAGTCT
+
ABBB?CBBCCB@AABCBBBCBDCCD<ABC?CCCCAA?A=??CBBBB?BB?B?CCCBBBBB3C@CBBBBCCBBBB>BBBCCCC5CD@B5;;;.<CC@DBCCBBBCC?C?BB?ABB@BCBBCBCCDCCBBBBBC@DBBB?@@AA@AAB@C@CAA?ABBBBCCC?CCDBBB=@@<:9:<??AAA=:99;888889%/<7<///<;?AA<?;@AAB:>:=ACCC@AB@??A@=@=@@A<BBB?BBDDAAABBBBBB@@@A???A@9:::<;?@@@@=B<><>>>??>>=
@ATNG8:01930:03932
GATGGTAGCGCGACGAGCGTAGACCCAGAAGATCAGGAACTCTAGAAGAATTCAGATTTTTAACACGAGAGTAAACGTAAAAAGAAGGTTTTACAAGACTCACGTTAACAATATTGCAGCAGTACGCACACAATCGAAGCGCAGTAAGGATGGCTAGTGTAACTAGCAAGAATACCACGAAAGCAAGAAAAAGAAGTACGCTATTAACTATTAACGTACCTGTCTCTTCCGAAACGAATGAGTACCTCTCAGACGCTCGTCCTACCATCGTTCCTTCTGAGTCT
+
@<<GADCC@@@;;;BBCCGEFBBBC>B;;:;CCCBB@B?AABBBBC@??<>@CCCBBBBB3B?BBBBBCB>>?D@B?@@CCC2@@<>7@AB:BBBACABBCBEDD@B=AA@DDC<@A@@ACCCCCCCCBBBC@DCCC>A@AABCBB>B@CAC?CDCB@ABC?CAABCC@>@<???<??ABB;@>>;88888(8>:>=>>C?@?@<@:=>AA;>;>ACBB?BBBACBB=@>ABB=BDC>BBBCBBB?BAAA@@AABBBAA??;?@@=B@@>B=A=@?BA@@@999
@ATNG8:01931:03895
GATGGTAGTATAGAGCTCTACATAGTACTCATTCGTTTCGGAAGAGACAGGTACGTTAATAGTTAATAGCGTACTTCTTTTTCTTGCTTTCGTGGTATTCTTGCTAGTTACACTAGCCATCCTTACTGCGCTTCGATTGTGTGCGTACTGCTGCAATATTGTTAACGTGAGTCTTGTAAAACCTTCTTTTTACGTTTACTCTCGTGTTAAAATCTGAATTCTTCTAGAGTTCCTGATCTTCTGGCGCTCTGTCACGGTCTGCTACCATCGTTCCTTCTGAGTCT
+
899A=?BBBAABBBBBCCCCCBBCCCBBBA:;4:ABA<BB:B9BBCGBAA=@A?985:????C>A988BBBBBBB?BBBBB3@A=A>?@:@CBB>BCC?@?;789::<6===@===A6;;@1818;=>>>>>=AAAA<@@>>:9:==<==???><+///,/>7>16;==>977567;<CC.C;F;96666)39999*,,,,,,2776+222&2222916/5516;<99991717;;>=>89:99//-7=--/=<>>:>=;;;>>>:===;:69*/+/::<<AA>
@ATNG8:01931:03927
GATGGTAGTGTGTCTCTGAGAGTAGTACTCATTCGTTTCGGAAGAGACAGGTACGTTAATAGTTAATAGCGTACTTCTTTTTCTTGCTTTCGTGGTATTCTTGCTAGTTACACTAGCCATCCTTACTGCGCTTCGATTGTGTGCGTACTGCTGCAATATTGTTAACGTGAGTCTTGTAAAACCTTCTTTTTACGTTTACTCTCGTGTTAAAAATCTGAATTCTTCTAGAGTTCCTGATCTTCTGGCTCTCGTAGACAGATACTACCATCGTTCCTTCTGAGTCT
+
AABC@CCCCCCCCDECCBBBCBBDBAACCCCC<AACC=BB@C?BBCCBBC?CCCCC@C?BCCF?C@C9;;BBAEFACCBCC5CE@CBCD?DDCB?CAA?BB=;;;BCCACCCGBBBB@CCC?C?CCCCCCCD?CCDD>AACCCCBBBBBCBAC@D@CBC@DE9::;BBBCECEC?B;;;;.;>A>;<;;;*;@@AC=BBCBABCCBB@DEEI5CCABA?A=AC@@@ABBCC@C@CCCCBA?A@A<AFAAABCDCCBBBBBBCCCD?ACCCC?C=A?CCCCCA@@
@ATNG8:01937:03911
GATGGTAGAGTATCATGTGTATCTCCAGAAGATCAGGAACTCTAGAAGAATTCAGATTTTAACACGAGAGTAAACGTAAAAAGAAGGTTTTACAAGACTCACGTTAACAATATTGCAGCAGTACGCACACAATCGAAGCGCAGTAAGGATGGCTAGTGTAACTAGCAAGAATACCACGAAAGCAAGAAAAAGAAGTACGCTATTAACTATTAACGTACCTGTCTCTTCCGAATCGAATGAGTACTATAGACTATCTGAGACTACCATCGTTCCTTCTGAGTCT
+
::;A@A=BBBBDFCEICCCBCBB@@>@AA?B@@@;;6;=AABCBCCACC@C@BCA;;;;.:=ABCCCCBC@@@;@BCCFFD5BB@B6;;;-;AA?BBBBBBDBB?A?BC@C??=@BBFDBCBCDAAACBBBACC@@?@CCC@@@B?B@CBB?BBDCBBBB?ABABBB?BB>@??;<779?9?9949@@@A2@B?B::9AA>?@:=:=@@@=A=BBC;;:;CAAACB?B@CC@CCCC@C???BBBBDBBBCCBBBBBBBBADDDD@BBB??:>9=9???ACBAA
@ATNG8:01938:03928
GATGGTAGGCGGACATACATACGCGCCAGAAGACAGGGAAACTCTAGAAGAATTCAGATTTTTAACACGAGAGTAAAACGTAAAATGAAGGTTTTACAAGACTCACGTTAACAATATTGCAGCAGTACGCACACAATCGAAAGCGCAGTAAGGATGGCTAGTGTAACTAGCAAGAATACCACGAAAGCAAGAAAAAGAAGTACGCTATTAACTATTAACGTACCTGTCTCTTCCGAAACGAATGAGTACTATGTTGAGCTCTATACTACCATCGTTCCTTCTGAGTCT
+
56==7;/0*//)/777555;;555<:.5594999555)55)444/:77)//)/388:=???@+;?BBBA@<=<9999+:@A@>@0<;;4=5;;;.;BC>DBB;:9B:;29=@A=;9:;?@?@AA:95996C>CCD>>=9::.9@@?BA??9@=@?>9=??>?BBB?BAAACC@EF?:99=@A?;;3;:::88888(5:7;566678//*/299874728:@??8955@>==2919<=6<8949@@@@AB999CC?CBAA@@@??@???@178AAA?B@B?B@@@>000
@ATNG8:01939:03896
GATGGTAGTATAGAGCTCTACATAGTACTCATTCGTTTCGGAAGAGACAGGTACGTTAATAGTTAATAGCGTACTTCTTTTTCTTGCTTTCGTGGTATTCTTGCTAGTTACACTAGCCATCCTTACTGCGCTTCGATTGTGTGCGTACTGCTGCAATATTGTTAACGTGAGTCTTGTAAAACCTTCTTTTTACGTTTACTCTCGTGTTAAAAATCTGAATTCTTCTAGAGTTCCTGATCTTCTGGTATACACACTCGCTCGCTACCATCGTTCCTTCTGAGTCT
+
<::B@C@ABBBBBGDEBCBCDBCBCCCCCC??>?BCC=CB?B?@BBBBAA>AB@A@=B@BBBB?B>BBB@BACCC@BBBBB3@@;>>>?9>BBC?ABB@BB<;:=A>><>??@>>>C:>;;7;<>DDDD<9<<AAAA:>>@@<>>@A@@@???@?;>>><AA=C9<>AAA@@>>8=;;;;1;:@9:;;;:*:@///)/66//.988:/7665$2555A6A5;;7;CBA@>>:<3999::<5::@;@A=>>@@@AAAB>==@@@EE=;;;?@=A<?<???@>>>@
@ATNG8:01940:03926
GATGGTAGTCTCAGATAGTCTATAGTACTCATTGTTTCGGAAAGGACAGGTACGTTTAATAGTTAATAGCGTACTTCTTTTTCTTGCTTTCGTGGTATTCTTGCTAGTTACACTAGCCATCCTTACTGCTCTTCGATTGTGTGCGTACTGCTGACAATTATTGTTAACGTGAGTCTTGATAAAACCTTCTTTTTACGTTTACTCTCGTGTTAAAAATCTTGAATTCTTCTAGAGTTCCTGATCTTCTGGAGATACACATGATACCATCGTTCCTTCTGAGTCT
+
C?@A;C99;HHCCBCCCBA?@CAA@BFBCBBA?@@@9>@5::4;=@BBB=AA@555)549955.54999;@?<=A9====A+>@=@78:/9ABC@CCD6;;6994<<=4::;443::5:=B8B>=BBBBBAA:?::84886659A==;<9955552.506>955.5.555...6..(.55555)549088AAA/<9///(.78/..5535.3333'3..(.5054;;3;>;=::;<@;>>?<;;5;;;;@@AA===AAA>89//*/7777*/*/166<???>=
@ATNG8:01946:03917
GATGGTAGCGCATATCAGCGCAGCCCAGAAGATCAGGAAACTCTAGAAGGAATTCAGATTTTTAACACGAGAGTTAAACGTAAAAAGAATGGTTTTACAAGACTCACGTTTAACAATATTGCAGCAGTACGCACACAATCGAAGCGCAGTAAGGATGGCTAGTGTAACTAGCAAGAATACCACGAAAGCAAGAAAAAAGAAGTACGCATATTAACTATTAACGTACCTGTCTCTTCCGAAACGAATGAGTACTGCGTCTCACTCTCGCCTACCATCGTTCCTTCTGAGTCT
+
>CDF@C66966=>=>CBCBBAAA<<5>00,/;88//)/9/7888855(-(-(-3-/455=;=(=7<66666<<<155)5545555$5<.55.555&5//)/////9:444)45::.453043:;;556<=556<<<<:>>;;7;=>>?C@@>A?BBB7;;:5995526>>>>=8;;4999053:;;(333,//////#-50---,6-//771668877,2+256894//////946169:0666,22855585527AABBBBA@@@;;8<BC?@@?@@<><?;?@@@@@A@
@ATNG8:01946:03929
GATGGTAGGCGAGAGTGAGACGCAGTACTCATTCGTTTCGGAAGAGACAGGTACGTTAATAGTTAATAGCGTACTTCTTTTTCTTGCTTTCGTGGTATTCTTGCTAGTTACACTAGCCATCCTTACTGCGCTTCGATTGTGTGCGTACTGCTGCAATATTGTTAACGTGAGTCTTGTAAAACCTTCTTTTTACGTTTACTCTCGTGTTAAAAATCTGAATTCTTCTAGAGTTCCTGATCTTCTGGTGTCGTCTATCATGTACTACCATCGTTCCTTCTGAGTCT
+
@?BC@DAA=@?@@ABBDCDCABBBBCCCCC@@=@AAA<AA>A@BCCCCAA?BCAAA>B>BAAA?C?B@@@BBBCC@A@BBB2AB@BBBB;ABBC>BAB>BB>@@@BBC@A@@??ACC;A<?;?=AA?;;=>><AA>>;>AAA>>>>>AAAAA>>><>>>;@G=B;??ABA@@??;>====2=<A=AAAAA/A@<==2<77///<::><>BBB/B;;<@<@;>><@A@@@@@:>:=@@???<?@A=???AAA:::BABAAAAAAAA<???@@;?9=9=AAAA@@@
@ATNG8:01949:03904
GATGTAGTATCTGCACACTCTGTCCAGAAGATCAGGAACTCTAGAAGAATTCAGATTTTTAACACGAGAGTAAACGTAAAAAGAAGGTTTTACAAGACTCATGTTAACAATATTGCAGCAGTACGCACACAATCGAAGCGCAGTAAGGATGGCTAGTGTAACTAGCAAGAATACCACGAAAGCAAGAAAAAGAAGTACGCTATTAACTATTAACGTACCTGTCTCTTCCGAAACGAATGAGTACTGTATCTATGTGTGCGCTACCATCGTTCCTTCTGAGTCT
+
;55<<CABBCCBCBHGCCBCB=BC<BBD@BBAA@D@G@BBABBBB>BB>C?BBA@@DCC2B?BBBBBBAAAAA<ABBBCCC5BA=B@BBB:BCEAFIGCCC@A@?B?BC@CAA8;;AABCCDDCCAAACBB?BBBB@BBCBBBBB@C@CBB>AC@@@B;979CBBB@;?@=0007;;@@?8?9939@@AA2@A=>888@@>>><A<?@??;?;;;@BB?AB@@@AB?B>AAC9?99377;>ABCDCCBBBB@@?BBBDAA=@?>:>>BBB=B<B:=>??@@@?
@ATNG8:01949:03923
GATGGTAGGCGTGTGAGAGTCTGCCCAGAAGATCAGGAACTCTAGAAGAATTCAGATTTTTAACACGAGAGTAAACGTAAAAAGAAGGTTTTTACAAGACTCACGTTAACAATATTGCAGCAGTACGCACACAATCGAAGCGCAGTAAGGATGGCTAGTGTAACTAGCAAGAATACCACGAAAAGCAAGAAAAAGAAGTACGCTATTAACTATTAACGTACCTGTCTCTTCCGAAACGAATGAGTACGAGAGTCAGAGCAGAGCTACCATCGTTCCTTCTGAGTCT
+
@?AC;DCA>BCCECCCBCBBBB;;;2:BB?BCBB@@?@>BBCCDDC@BB?B?AAAA@@@C2A?BBCBBACCBBB=BAAACCC3BA<>18889(9?A?CAB?AA====B=??<?;:7:>===AAAAAAAA?==>;?>=A:>?AAA@?@<?<@@@<@>>>AAAA=AAA?AA>BB>BBA:=:5556)8:::>?AAA/;;7;===@@A@@<>;@AAA<A<@@8:;=CAAA>::7:=@@@:@BB?AAAB>??@@@@AA>>>>AA@@??>AAA;A8::?;?;@<???A?@?@
@ATNG8:01950:03912
GATGGTAGTATCTGCACACTCTGTCCAGAAGATCAGGAACTCTAGAAGAATTCAGATTTTTAACACGAGAGTAAACGTAAAAAGAAGGTTTTACAAGACTCACGTTAACAATATTGCAGCAGTACGCACACAATCGAAGCGCAGTAAGGATGGCTAGTGTAACTAGCAAGAATACCACGAAAGCAAGAAAAAGAAGTACGCTATTAACTATTAACGTACCTGTCTCTTCCGAAACGAATGAGTACTGTATCTATGTGTGCGCTACCATCGTTCCTTCTGAGTCT
+
:5<>:?CBB@AADDBBABACCDCBB>BBB@BECCCC@B@BCCCCCC?CC?B@BBA?????.><@AABBDD??>A8=7;4444$4>7<.555&5;;5<;;>A@@:;;9?CC@@@A?AAACCCCCCBBBBBBBB@BBBD?BABBDBBB?B?AAB>ABBCDBBBACBBBDD@DD=????AA???8=;;<ABBBB3<=8>888@@>>?=C=C???=A=>=A@@<@ABAAAA?A?AAB>BBB?BBCBAAABBBBBCCBBBBBBAAAABAA;>>??D=F<?8;;=??;;:
@ATNG8:01952:03934
GATGGTAGATATATGCACGCTCTACCAGAAGATCAGGAACTCTAGAAGAATTCAGATTTTTAACACGAGAGTAAACGTAAAAAGAAGGTTTTTACAAGACTCACGTTAACAATATTGCAGCAGTACGCACACAATCGAAACGCAGTAAGGATGGCTAGTGTAACTAGCAAGAATACCACGAAAAGCAAGAAAAAAGAAGTACGCTATTTAACTATTAACGTACCTGTCTCTTCCGAAACGAATGAGTACTGTATCTATGTGTGCGCTACCATCGTTCCTTCTGAGTCT
+
@;>C9CBBBBCCC:=;DCCCCCBBB?ACC?BBEA?@=@?AAB@@A@=@A<@=AAAAABBB2B?BBBBCBBCCCD>@>9;<<<*;A>C2;;;;*;BB?CBDCBBCA@?AAFE@CCCACCB9;;DBBBCBBCCBD@DCCCC=BBBCCCB@C@CBB@BAAACBBB>BCBBAA?BC@???<>=0000+000+000000%0:7=856;:=878-8:>AAA;A<@@C;;8;A@@?AB>A?BBB>BBG?AABBCCBBBB??@AAABBBB>??@@?A=BBB::3:07079;=>9::
@ATNG8:01955:03919
GATGGTAGCGCATATCAGCGCAGCCCAGAAGATCAGGAACTCTAGAAGAATTCAGATTTTTAACACGAGAGTAAACGTAAAAAGAAGGTTTTACAAGACTCACGTTAACAATATTGCAGCAGTACGCACACAATCGAAGCGCAGTAAGGATGGCTAGTGTAACTAGCAAGAATACCACGAAAGCAAGAAAAAAGAAGTACGCTATTAACTATTAACGTACCTGTCTCTTCCGAAACGAATGAGTGCTATGTAGAGCTCTATACTACCATCGTTCCTTCTGAGTCT
+
:;<D@BCDEBBB;=;IDBBBBBBBC>DFG?BADCBA=A>@BBCDCC@AA=A;==D;;;;;*;>BBBCCCCCAAA=@BCCCDC3CD@D7;:;6<CD@CBBBCBB@@>@?BA@BAA?BAADECCBCBBBBBBBC@BBBB>BBBABB@@=ABDCC?BBCBBCCC?BCCBBB@CC?:::=>?@@>3=::3:99999$0>9>0/0?=??;<@=A???<>;>AC@@?@BABBBB?B<@@@8@AA>??@BBCDCBAAACBBBCCBBBBB>>@@:=>?AA=@;@:=>A???@@
@ATNG8:01959:03897
GATGGTAGATACTCGCTGATACACCCAGAAGATCAGGAACTCTAGAAGAATTCAGATTTTTAACACGAGAGTAAACGTAATAAGAAGGTTTTACAAGACTCACGTTAACAATATTGCAGCAGTACACACACAATCGAAGCGCAGTAAGGATGGCTAGTGTAACTAGCAAGAATACCACGAAAGCAAGAAAAAGAAGTACGCTATTAACTATTAACGTACCTGTCTCTTCCGAAACGAATGAGTACATAGATATACGTATAGCTACCATCGTTCCTTCTGAGTCT
+
;66=9<<CCCCCAABBACCBBCBBE<BBB@BBCC@@?@?BBCBBBB?9959?>=>==??<.86<<=;@@:888=5:9@?;95.595:.555&5;;8=@?@>CABB7;6;A=@CC:?@@999=A>@@@A@@;;6;;9?<???A????:@;?;;4:C@@BCBC@BDBBAA>@B?BAA>AA@@@:99:?@@@@@/??<?BBBAAABD>E<>>>>1818>BAB@BA@@<<=+0+000(/886::>BBBCCBB>>>BBBBC@>>>AA@==:====A?B>B=A@@@B>=>
@ATNG8:01961:03895
GATGGTAGAGTATCATGTGTATCTCCAGAAGATCAGGAACTCTAGAAGAATTCAGATTTTTAACACGAGAGTAAACGTAAAAAAGAAGGCTTTTACAAGAACTCACGTTAACAATATTGCAGCAGTACGCACACAATCGAAGCCGCAGTAAGGATGGCTAGTGTAACTAGCAAGAATACCACGAAAGCAAGAAAAAGAAGTACGCTATTAACTATTACGTACCTGTCTCTTCCGAAACGATGAGTAGCTGTATCTAATGTGTGCGCTACCATCGTTCCTTCTGAGTCT
+
0//727:89;;;;<<;;;;996>CB@BBD?B;::@@<@9@@ABBBC@BB;@;95459999(9595559565<<>254555555#5<7<.5599+7//)//)//7788826169)///0////;95//;00/977:39944.44.488:33-54544.49988::6477///;6//*3334::9==5333133777$/63/....67;929282--(--257:)500000/)/3/44(4::3333333499;9<833.397766///8//(/2257,3,36:...3...
@ATNG8:01964:03898
GATGGTAGCGCGACGAGCGTAGACCCAGAAGATCAGTAACTCTAGAAGAATTCAGATTTTTAACACGAGAGTAAACGTAAAAAGAAGGTTTTACAAGACTCACGTTAACAATATTGCAGCAGTACGCACACAATCGAAGCGCAGTTAGGATGGCTAGTGTAACTAGCAAGAATACCACGAAAGCAATAAAAAAGAAGTACGCTATTAACTATTAACGTACCTGTCTCTTCCGAAACGAATGAGTACGATGAGATCTCGTGTGCTACCATCGTTCCTTCTGAGTCT
+
:<<A@CCBBBC@AAACBBBBCA@@@;@CB@DBBBBBAB?BDBBBBA>AA=@<@>@@????,@;B;;;CAA@<?C=B:::CCC5CC@C5;;;*:@@=A@@@ABA00,0;00,0;;7;@CCBBBBCCKCCBBGC@CBBB@CCCCAAA99;?B;;:;C@@ABBC@LBBAAA>??:99:9?=>>>599:9::9999%9=8=747A;98;*/*.5784;568@DC??????@@?B>ABD>C:98::9@ABBBBBBB?@?BBC@;::67675/5///96<)/+/88:7:8>
@ATNG8:01971:03903
GATAGCACGAGTCACTCATATCCAGAAGATCAGGAACTCTAGAAGAATTCAGATTTTTAACACGAGAGTAAACGTAAAAAGAAGGTTTACAAGACTCACGTTAACAATATTGCAGCAGTACGCACACAATCGAAGCGCAGTAAGGATGGCTAGTGTAACTAGCAAGAATACCACGAAAGCAAGAAAAGAAGTACGCTACTTAACTATTTAACGTACCTGTCTCTTCCGAAACGAATGAGTACCTCTCAGACGCTCGTCCTACCATCGTCCTTCTGAGTCT
+
AA@@;===;?;==B695445<=8==>8555955.55<<<==;=054.4798555<<<);8555;<<<<<@C<8796@@<)5549.55)5;;5;;;>>=669;C>BB>@@C@CCCBB;995955:544<59944.433::344-46;44.4<:::;:9-44433;6::7888688887.77713556(2546668522...27(.....'..3.4481////8883:6:::4:<;6883333<6:::=<<C>555<8694553).-5-//)/1///9<;74
@ATNG8:01973:03924
GATGGTAGCACGACACGACGATGTGTACTCATTCGTTTCGGAAGAGACAGGTACGTTAATAGTTAATAGCGTACTTCTTTTTCTTGCTTTCGTGGTATTCTTGCTAGTTACACTAGCCATCCTTACTGCGCTTCGATTGTGTGCGTACTGCTGCAATATTGTTAACGTGAGTCTTGTAAAACCTTCTTTTTACGTTTACTCTCTTGTTAAAAATCTGAATTCTTCTAGAGTTCCTGATCTTCTGGAGATACACATGATACTCTACCATCGTTCCTTCTGAGTCT
+
A@AB@BCCCCD@;ACCCECCCBBBCCCEDCCC?CCBF>CC?C?CCCCCCC@CCC??=?@BBBB?B?BBBBBBBBB?BBDBB3BC?AAAC>BBAA?AAA?BB=>=>CBB?BBBBA>>A;A<<7>;AAA?A<;;=BB@@:==@<==>@AB@@?<==B<>>=<@A=B;??AB@??@@=@?>>>6>=B;=:999*9<---)--3---3-39(6555$25888496;=5786../76<69><<;B=AAA:>>A?>>=A@@@BAA@?>>>D;??ABB;>7;7:??@@<;;
@ATNG8:01976:03938
GATGGTAGATACTCGCTGATACACCCAGAAGATCAGGAACTCTAGAAGAATTCAGATTTTTAACACGAGAGTAAACGTAAAAAGAAGGTTTTACAAGACTCACGTTAACAATATTGCAGCAGTACTCACACAATCGAAGCGCAGTAAGGATGGCTAGTGTAACTAGCAAGAATACCACGAAAGCAAGAAAAAGAAGTACGCTATTAACTATTAACGTACCTGTCTCTTCCGAAACGAATGAGTACGAGAGAGCACACGTGTCTACCATCGTTCCTTCTGAGTCT
+
>=AC@CCBCCCCCCCCBDCDCC???<@CC?BBCC??>??BCAAABB@CE@B>BAABCCCB3B@CBBBBBABBAC=BBBCCCC2DE?B7;;;.;BB=AAABCBBBB@B@CC@CCD@BBACCCCCCBCBBBCCC@CB@?<@A@@BBBB@C@BAA>@@@AACCC@CCCCBB>AA?9::499999+9==;>=>??1>C?BABABB?==:=;???C7;7;>AAD?AABAAAA>@>?FE>CCC?BBBAACDDBBBB::>ACCA>>A<;;@@=AA@@B?B?>:>???A?@?
@ATNG8:01930:03983
GATGGTAGCTCGCTGATGATATCTCCAGAAGATCAGGAACTCTAGAAGAATTCAGATTTTTAACACGAGAGTAAACGTAAAAAGAAGGTTTTACAAGACTCACGTTAACAATATTGCAGCAGTACGCACACAATCGAAGCGCAGTAAGGATGGCTAGTGTAACTAGCAAGAATACCACGAAAGCAAGAAAAAAGAAGTACGCTATTAACTATTAACGTACCTGTCTCTTCCGAAACGAATGAGTACATAGATATACGTATAGCTACCATCGTTCCTTCTGAGTCT
+
CBBC@BBBCCCDCBCBBCBCCCCCC?CCC?CCCCAA>A?BACACCD?BB?B?BBBBCBCC2B?BBBBBBCCCCD<AACCDDD5CB>A5;;;.;CC@BCBCCCFDE?B?AB@BCC@CCABBCCCCCAABCBBB@BBBB@BBBBBBBB?B?BAA>A@CCCCBC?ABAAA@?CD>A@B<??999,9<<8===>=>';@<=///@=@@@<@=AAAA<A=@@BBC@BCBBBBC@B@BBB=BBB@BAACCCAAACCCCCAAAAA>>?A@@>@9@>A@B?B?>=D@@@@666
@ATNG8:01931:03953
GATGGTAGTAGTACACTAGTCATACCAGAAGATCAGGAACTCTAGAAGAATTCAGATTTTTAACACGAGAGTAAACGTAAAAAGAAGGTTTTACAAGACTCACGTTAACAATATTGCAGCAGTACGCACACAATCGAAGCGCAGTAAGGATGGCTAGTGTAACTAGCAAGAATACCACGAAAGCAAGAAAAAAGAAGTACGCTATTAACTATTAACGTACCTGTCTCTTCCGAAACGAATGAGTACTGTATCTATGTGTGCGCTACCATCGTTCCTTTCTGAGTCT
+
B@@A?BBBBBBBDCCCFFCBAAA@A;@A@=@BDBAA?A=A@BCCCCACC@B@CCBBBCCC3B?CBCCCBBABBB9>?;;;;;*9C<B.;;;6<CDACBCACCDCC@C@BB?BBC<AAAABDDFBBBCCCC@A>?C??;?AAACC??=A?BBC?CBFAAABB?BBBCCB@CD@AAA=@@???8=>><888888%8@9@898@AA=>;>:==A@1838>BBB?BBBBBBB@C@BBB>BBB>ACDDCCCCAABBC@@A@@A@@@AAAAA<@@AAA:A188)988==???
@ATNG8:01932:03943
GATGGTAGTACATGATAGACGACACCAGAAGATCAGGAACTCTAGAAGAATTCAGATTTTTAACACGAGAGTAAACGTAAAAAGAAGGTTTTACAAGACTCACGTTAACAATATTGCAGCAGTACGCACACAATCGAAGCGCAGTAAGGATGGCTAGTGTAACTAGCAAGAATACCACGAAAGCAAGAAAAAGAAGTACGCTATTAACTATTAACGTACCTGTCTCTTCCGAAACGAATGAGTACTGCGTCTCACTCTCGCCTACCATCGTTTCCTTCTGAGTCT
+
@@@D?BCCCCCCCBBCBCBC9::CC@DDD@DDDCBB?A@CBCCCCC?AA=A?CBBBCCCC0D?DCCBECCCDDD>EC???>>0=B=B2:;:*<CB>BBBBDCCCD?B?BB?BBC?BBBBBBCBBDBBBBCCC>CCCC?BBDBCBBB<A;A9979CCCCCCC@CCCAAA?AA>BBB<??<;;3>><8>@@@@2AB?B?>>CBBBB>B?@?AB:;:>ACBB?BAAAABA?B@BBC=CCD?AACCCBC=??BAAABBBBBCCCC?CCC?B??:990;<?<@DCCC@@?
@ATNG8:01933:03978
GATGGTACGTGCGTGAGAGAGAGACCCAGAAGATCAGGAACTCTAGAAGAATTCAGATTTTTAACACGAGAGTAAACGTAAAAAGAAGGTTTTACAAGACTCACGTTAACAATATTGCAGCAGTACGCACACAATCGAAGCGCAGTAAGGATGGCTAGTGTAACTAGCAAGAATACCACGAAAGCAGAAAAAGAAGTACGCTATTTAACTATTAACGTACCTGTCTCTTCCGAAACGAATGAGTACTGTATCTATGTGTGCCGACTACCATCGTTCCTTTCTGAGCT
+
0//73:////::=///<<<<==665@3555599::::5:.54;;;?B@AB7@<89873333$3377888783338(3355555$554949::&55;7555:::;<<7<9;;5333-34::<><;;=>=990<8(----38:::/433,/37//*0;////39288::;;1447;;=7=:;99*....7;;;)8845555557222'5175==;C;759BC<999>??=471333(333-398998888899:334:;;;885///66626=:55.5+22'222555<
@ATNG8:01934:03952
GATGGTAGATACTCGCTGATACACCCAGAAGATCAGGAACTCTAGAAGAATTCAGATTTTTAACACGAGAGTAAACGTAAAAAGAAGGTTTACAAGACTCACGTTAACAATATTGCAGCAGTACGCACACAATCGAAGCGCAGTAAGGATGGCTAGTGTAACTAGCAAGAATACCACGAAAGCAAGAAAAAGAAGTACGCTATTAACTATTAACGTACCTGTCTCTTCCGAAACGAATGAGTACGAGAGAGCACACGTGTCTACCATCGTTCCTTCTGAGTCT
+
;:??<=>>CC==6:6<<<<@@?@@A<@AC?BA@@?@<?;@@A::9A=9848;>=;88;;;)84>::@@C978==687;????'4549.55)59<7>666@99:C?C@GC?BCB6;;??@A@@@B:99BBBB@CBAA@BBBBBCCB5;6;;:4:??=?==?9@@@??A=::47?96<;888.///0/////$.5(22678555A7;.525=4;6;=>:929?<;;??6;9===5:;A>BBBB=>>999>?@;BCCBB@::97777269<=?=A4:48::<>988
@ATNG8:01937:03974
GATGGTAGTGTGTCTCTGAGAGTAGTACTCATCGTTTCGGAAGAGACAGGTACGTTAATAGTTAATAGCGTACTTCTTTTTCTTGCTTTCGTGGTATTCTTGCTAGTTACACTAGCCATCCTTACTGCGCTTCGATTGTGTGCGTACTGCTGCAATATTGTTAACGTGAGTCTTGTAAAACCTTCTTTTTACGTTTACTCTCGTGTTAAAAATCTGAATTCTTCTAGAGTTCCTGATCTTCTGGAGTTATCATCAGCGAGCTACCATCGTTCCTTCTGAGTCT
+
?:@A<@=BCBBBCCCCCDCCBCBBBBAAABAA@@>=6@@=A>@@@BBCC@B;;;C7;5;A@@<A?DBCCCCCCC@BDDDC2CC@CCFF>@@;;8;@A>BC=;;:CBC@BBBCCDII@IDE@C8<;B@@;;;=@AAA>BCCCCCCBBBCCEHD@@>@BB?AA@B?BBA@@AACC>C;;;;.;=C@;;;;;*;CCBC9;;B;;;AABB?BBBB1;:?BB6;8;B@BCDBA@@?B?BBDB<<:;CC@CCEAGGCCBCCCCCBBB;;;?BB;;;@C>B@CBFDDBAB
@ATNG8:01939:03949
GATGGTAGCACACGAGATCTATCGTACTCATTCGTTTCGGAAGAGACAGGTACGTTAATAGTTAATAGCGTACTTCTTTTTCTTAGCTTTCGTGGTATTCTTGCTAGTTACACTAGCCATCCTTACTGCGCTTCGATTGTGTGCGTACTGCTGCAATATTGTTAACGCTGAGTCTTGTAAAACCTTCTTTTTACGTTTACTCTCGTGTTAAAATCTGAATTCTTCTAGAGTTCCTGATCTTCTGGGTGCGCTACAGTCTCTCTACCATGTTCCTTCTGAGTCT
+
A<==@BABADFC::6<<BBBBBD@B@@@<?A=ABBB;@A=@;@@;;9BA=@A?>?;@6;9@@:?=?FBBB@?8@69=998'7;,33888/8>00)/8948:/34<==B<BBCCCA@@9>>C=D=AA<<===87====///::>=>=>===?;;;?7;;A:>=<=9<///777799-//=>>/=4;3=<@?@/@>:9=6:::///999=1888)299996A5==3=??@@:;8;:>>=>=?;::==6//-777///9::=BBB@;;6;=<=892705..-62*,
@ATNG8:01940:03944
GATGGTAGCGCACACTAGATACAGTACTATTCGTTTCGGAAGAGACAGGTACGTTAATAGTTAATAGCGTACTTCTTTTTCTTGCTTTCGTGGTATTCTTGCTAGTTACACTAGCCATCCTTACTGCGCTTCGATTGTGTGCGTACTGCTGCAATATTGTTAACGTGAGTCTTGTAAAACCTTCTTTTTACGTTTACTCTCGTGTTAAAAATCTGAATTCTTCTAGAGTTCCTGATCTTCTGGAGATACACATGATACTCTACCATCGTTCCTTCTGAGTCT
+
ABBC@CBBBBDCBBBGGCCBBCCCBBBBAA=ACCC?CC@C@DCBBBBB@BDAA@?C?CCCB?C?CCBAABBCA;==?>?.>?9@977)9?@B@CCC@DC598>A??>?BBBBAAB>@AA9>9>???>@@A;AA>>9>>?A88:=AA?=?A@>@;@@@=>?:?;A?AAA@@>=8=::::1;:>9;::::):<///)//////988;9=AAA*:==8<6<5//+/:;<>?>:?5;;?===///@7==<<???@@@@@@@@@AAAA<A???@<@=A;??;:;?AA
@ATNG8:01942:03947
GATGGTAGCGAGCGAGTGTGTATACCAGAAGATCAGGAACTCTAGAAGAATTCAGATTTTTAACACGAGAGTAAACGTAAAAAGAAGGTTTTACAAGACTCACGTTAACAATATTGCAGCAGTACGCACACAATCGAAGCGCAGTAAGGATGGCTAGTGTAACTAGCAAGAATACCACGAAAGCAAGAAAAAGAAGTACGCTATTAACTATTAACGTACCTGTCTCTTCCGAAACGAATGAGTACTATGTAGAGCTCTATACTACCATCGTTCCTTCTGAGTCT
+
ABBB?BBBBBCCB@@@CCCCGCCCB@@@A@BBA@<=4:4;@?>??B?BB@D?B>@@BBCB2B?BCECCCCCCCC?CCBBCCC2BB?B<@A@7ABB@BCBBDCCCC@B@BC?CDE8:9BBCCCBDBBBCBCCCACCAA>BBBADEBA>B?C@@>ACCBBCDB@BBBCDD@DC@999=@@?><8?9959CCCE3??<?:99BBAA@?C?AAAA5738=BBB@BBAAA;;6;>ACD?DCC@BBABBBBAAACCBBBBBBAAABBB??A<A??=<8;06/667=@A<>
@ATNG8:01948:03954
GATGGTAGCTCTGCTCTGACTCTCGTACTCATTCGTTTCGGAAGAGACAGGTACGTTAATAGTTAATAGCGTACTTCTTTTTCTTGCTTTCGTGGTATTCTTGCTAGTTACACTAGCCTTCCTTACTGCGCTTCGATTGTGTGCGTACTGCTGCAATATTGTTAACGTGAGTCTTGTAAAACCTTCTTTTTACGTTTACTCTCGTGTTAAAAATCTGAATTCTTCTAGAGTTCCTGATCTTCTGGTGTCGTCTATCATGTACTACCATCGTTCCTTCTGAGTCT
+
@@BB9BABB@;ACABBCBBBCBCBDDDCCCAA>@@@A<BA?B@CCDCDCCACCCBB>B@CBBB@CACCCCC99;C?BBBBA0;;:;BBC;A@;;:;CC?CC?A@@EEF@CBBCCECC?B?B=@=@A??@??B?BCCC>A@CCDBBBCBCCDBBBB?BBB?CC?B=ABCCCCBBE@EFEEE<B>A=;;;;;*;ACCD>BBBBCCBCCB@EEGG2CBCCC@B@BC@BBBAAAC?B?BBBBBB?BBC@CBCCCCBCCBCCCCDBBBCC@CCBBB@B>A>ABDBBBAA
@ATNG8:01948:03982
GATGGTAGCAGACGTGACAGAGCGCCAGAAGATCAGGAACTCTAGAAGAATTCAGATTTTTAACACGAGAGTAAACGTAAAAAGAAGGTTTTACAAGACTCACGTTAACAATATTGCAGCAGTACGCACACAATCGAAGCGCAGTAAGGATGGCTAGTGTAACTAGCAAGAATACCACGAAAGCAAGAAAAAGAAGTACGCTATTAACTATTAACGTACCTGTCTCTTCCGAAACGAATGAGTACGATGAGATCTCGTGTGCTACCATCGTTCCTTCTGAGTCT
+
:;;>:C:99>=====?C>CDDECCEAD;;<;CCCAA>A=@??CBBB@BA>A?BCA@ACCC3C?BBBBBBBBBBC;98:9449'5>9=7@BB;CCFGCBBBCDDCC?B?BD@A@A@BBAABDECEDFCC???C@CBBB?@@@@??>?<@?CAA?ADDCBABC?BCCAA@=AA@CCC999??=5=<<;=:::;+;@=A>=>@A>>><?<??BB:A;AACBB@BB???BA;?;>>>7?AB>BCBCBBBBBBCCC>>>;;;>>??>>BB====88077:4;;<<=:;:
@ATNG8:01949:03966
GATGGTAGCTCTGCTCTGACTCTCGTACTCATTCGTTTCGGAAGAGACAGGTACGTTAATAGTTAATAGCGTACTTCTTTTTCTTGCTTTCGTGGTATTCTTGCTAGTTACACTAGCCATCCTTACTGCGCTTCGATTGTGTGCGTACTGCTGCAATATTGTTAACGTGAGTCTTGTAAAACCTTCTTTTTACGTTTACTCTCGTGTTAAAAATCTGAATTCTTCTAGAAGTTCCTGATCTTCTGGGCAGACTCTCACACGCCTACCAATCGTTCCTTCTGAGTCT
+
<>>??B66599<555555>>===5549999::;@AAC>BB>@>@DDCCCC@CCCEC@C@BBBB@CAC@@@DDIEE@;;;;;*;C@BBBI?BBCC@CBB>AB7;;;ABB?BBDDDDCD@BBC=@>BCCCCCBD?BCCC8:9::@@A@@@AABAAAE?CBC@CD@D?BACBBBCCC?CACCC7B=A>;<;;<*;;;<B=CBB;<;BA;;4;>@>,@?@@B=B=@@<@@@B@900,0:==;=<@=@@BB<BBCBB;;0<000--,(---(-(-///)/)46;556=<:8
@ATNG8:01955:03968
GATGGTAGATACTCGCTGATACACCCAGAAGATCAGGAACTCTAGAAGAATTCAGATTTTTAACACGAGAGTAAACGTAAAAAGAAGGTTTTACAAGACTCACGTTAACAATATTGCAGCAGTACGCACACAATCGAAGCGCAGTAAGGATGGCTAGTGTAACTAGCAAGAATACCACGAAAGCAAGAAAAAAGAAGTACGCTATTAACTATTAACGTACCTGTCTCTTCCGAAACGAATGAGTACTGTATCTATGTGTGCGCTACCATCGTTCCTTCTGAGTCT
+
/<<<@DBBBCBBBAA>B=B@ABBBB<ABA=?AA@;:6::=@A998B>BB?B?>?997A?A2B?BCCBBBCCCCC9>9;;BBB5BB?A;@@@9ADE@DCBBBBDDC?B?BA>A@@<@@AACCCCBBBBCCBDDAD?@?<@@@?BA:94;>@;;9<CAABCBCABBBCBD?BB????=@?DDC=@@>:888777%7@;=688@?@@@<?:?>;:59:<:@@A=@AAABAC<@=::95:@@=:9:CCCCBBABACAAABBBBBBB??==:=BE@@;?8=5;;==@==:
@ATNG8:01957:03961
GATGGTAGTATATCGCGTCGCTATCCAGAAGATCAGGAACTCTAGAAGAATTCAGATTTTTAACACGAGAGTAAACGTAAAAAGAAGGTTTTACAAGACTCACGTTAACAATATTGCAGCAGTACGCACACAATCGAAGCGCAGTAAGGATGGCTAGTGTAACTAGCAAGAATACCACGAAAGCAAGAAAAAAGAAGTACGCTATTAACTATTAACGTACCTGTCTCTTCCGAAACGAATGAGTACTACTCTCAGAGACACACTACCATCGTTCCTTCTGAGTCT
+
@ABB>BBF@AACCCIDEFDCCBBBD@BBC@BBBCBB@B@BBBE@A@@CC?B>ABBABCCC3B@BBBCBBBBBBB=??@BBBB2CB?B8;;;7<EEBCBCCCCDDC?B?BCACCC<@@BBCCCCCBBCDCCBB?BA??<@A@@AA??<@@CCB?BCCCCCDA?CDDB@??BD?989799ABB<A@@;888888%8>:=888AAA<=:=;>>AA7;7:@A@A>ABAAABA=C>A@@:AAA?CCBCBBBCBBBBBCBBAA=B???@@AA<A;::=:=8=5;;=?A878
@ATNG8:01962:03958
GATGGTAGCGCACACATAGATACAGTACTCATTCGTTTCGGAAGAGACAGGTACGTTAATAGTTAATAGCTGTACTTCTTTTTCTTGCTTTCGTGGTATTCTTGCTAGTTACACTAGCCATCCTTACTGCGCTTCGATTGTGTGCGTACTGCTGCAATATTGTTAACGTGAGTCTTGTAAAACCTTCTTTTTACGTTTACTCTCGTGTTAAAAATCTGAATTCTTCTAGAGTTCCTGATCTTCTGTTAGAGCGTGCATATATCTACCATCGTTCCTTCTGAGTCT
+
:<=>?>?@;;<====>>CB===BC?>=;;;:;7;<<>4;;15.59999<:2779//)/)///:5<7/0///////717::<<+::6:=>>8;:?<<><;68;1374;;<8BBB??>CC@BBC>A>DCCFCBBCACECC@CGCCDCBBBCDCC@@@C=A@@=@A@C?BBA@ABA@A?===>>2@5><99::;(;B@BB9;9@@@@?>==29999'9BB@@?A?@@=@BABB@A=@@BBBB<;9;@CEAIDBC;;;CCCDCBBCCCCB?AABDB?B?A>@@DCDAAA
@ATNG8:01965:03941
GATGGTAGTATCTGTCTACGAGAGCCAGAAGATCAGGAACTCTAGAAGAATTCAGATTTTTAACACGAGAGTAAACGTAAAAAGAAGGTTTTACAAGACTCACGTTAACAATATTGCAGCAGTACGCACACAATCGAAGCGCAGTAAGGATGGCTAGTGTAACTAGCAAGAATACCACGAAAGCAAGAAAAAGAAGTACGCTATTAACTATTAACGTACCTGTCTCTTCCGAAACGAATGAGTACTACTCTCAGAGACACACTACCATCGTTCCTTCTGAGTCT
+
::;B@=DELBBBBDEECCCCBBBEE>ABB@CABC@@=??BBBCBBB?CC?A?BBA>>?>?.?=@ABBBBBCBBB>>:@BBBB5BB=B;A@@7ABCGCCCCDCCCB@B@CC?BBC?BABABDBBCCDCDCBBB?BCBC?BAA@BBCB>C@CBB?BBCDDAA@?BBBBBB@BC@AAA;?????8999;::::9(8@:>888AA@BA;?;?BAE8;8;@CCC@CBAAABD?B>ADD>CCC?AAABBBBBAAABBBBBBBB?>>???@@<@@D@?<@=C188=88888
@ATNG8:01967:03965
GATGGTAGGAGACACGTCGCACACGTACTCATTCGTTTCGGAAGAGACAGGTACGTTAATAGTTAATAGCGTACTTCTTTTTCTTGCTTTCGTGGTATTCTTGCTAGTTACACTAGCCATCCTTACTGCGCTTCGATTGTGTGCGTACTGCTGCAATTTTGTTTAACGTGAGTCTTGTAAAACCTTCTTTTTACGTTTACTCTCGTGTTAAAAATCTGAATTCTTCTAGAGTTCCTGATCTTCTGGCGCGTATGTATGTCGCCTACCATGTTCCTTCTGAGTCT
+
><?B=>:<3:;<596AAA?AA@@@;;;9;<==9=9:9.5949.55:;:<@;??:98348<=>=:>8;=@73333847<<<<,;737379(3;;8=BBB>CD988;>;=4>AB=A=<<;>>=:>:8867888629988)..3.252555/.....82777.7::/7/222229;;A9===@?2>9>549999$49=?B=AA@@?<995:5:===+=555<7;744039888::6:7<::>8;67;;8656>><66767669<<1758;>>>A9>9=:@AAA?AA?
@ATNG8:01970:03948
GATGGTAGCTATACGTATATCTATGTACTCATTCGTTTCGGAAGAGACAGGTACGTTAATAGTTAATAGCGTACTTCTTTTTCTTGCTTTCGTGGTATTCTTGCTAGTTACACTTGCCATCCTTACTGCGCTTCGATTGTGTGCGTACTGCTGCAATATTGTTAACGTGAGTCTTGTAAAACCTTCTTTTTACGTTTACTCTCGTGTTAAAAATCTGAATTCTTCTGGAGTTCCTGATCTTCTGGATAGCGACGCGATATACTACCATCGTTCCTTCTGAGTCT
+
@AAC:CBCCC?CCAAAFEGCCCBBBCCCEDA@?@BBF>CC@D?CBBBCCC?BBBBB?B>BBCC?C?BBACCCDBB>BBBBB1BC?C@@@:BDCC>A@B?AB?BAAABC?ABB>:8?F@A@@;@<AA>>>@@@:??AA688>888@>>>AAC:::><>A?6:8;?<>=<@@AA??8>BABA5A;A<AAAAB/<<:;;3;>>>AA666<)////$..333.335737==5==A5A5===>?A=;;;=>>=@BB==>@>>>ACA@;994///==6@<@=A>>>@?>>
@ATNG8:01970:03967
GATGGTATATCTGTCTACGAGAGCCAGAAGATCAGGAACTCTAGAAGAATTCAGATTTTTAACACGAGAGTAAACGTAAAAAGAAGGTTTTACAAGACTCACGTTAACAATATTGCAGCAGTACGCACACAATCGAAGCGCAGTAAGGATGGCTAGTGTAACTAGCAAGAATACCACGAAAGCAAGAAAAAGAAGTACGCTATTAACTATTAACGTACCTGTCTCTTCCGAAACGAATGAGTACTGTATCTATGTGTGCGCTACCATCGTTCCTTCTTAGTCT
+
@?@A?B@@@CCFCBCBCCBBC@;;:;CC@CBAAAA>A?BBBBCCC?AC>B>@@ABCBBB3B@BBBCCCBBAAA9:8;AAAA2ABADADDE:CCCACABABABA@=@@CB?BBB>A@??CDCGCDCCCCBBC@BBBB>A@??>??C?B@CBB@BBCCDCBA?ABBBCA?CC@CBC9::?==5<<<999::9(9=8>:;;AABBC=@=@@@B<A<AACAA>AAAABCC?B?AAA<ABB?9:9C???BBBBBBBBBBBBBBBABB??<>>>??;?<@588=@>>>@
@ATNG8:01972:03971
GATGGTAGCGAGCGAGTGTGTATACCAGAAGATCAGGAACTCTAGAAGAATTCAGATTTTTAACACGAGAGTAAACGTAAAAAGAAGGTTTTACAAGACTCACGTTAACAATATTGCAGCAGTACGCACACAATCGAAGCGCAGTAAGGATGGCTAGTGTAACTAGCAAGAATACCACGAAAGCAAGAAAAAAGAAGTACGCTATTAACTATTAACGTACCTGTCTCTTCCGAAACGAATGAGTACAGAGAGTACGATATGTCTACCATCGTTCCTTCTGAGTCT
+
:99:8==>CCCCCBBBBBBBC;;99.5595:;==::5:5554;;:<833/38>>;<<ACC1C@CBA@<<95555)5545===*==5:.555&599999655<?>><?<@A?BBB?BC::;CABBCCBBBCCC?BBBF>A;;;G@<;6;=BBB?BCB;0000+0779<;8==8;<;8<:777)373.3=AABB';A;<=>>???794:<<<;<8=9=<BBB=BA@@@?B@C?ABB=ABD?CCAACCCCCBB???CCCBB>9:9????<?BAA=<@<@<>>>>?::9
@ATNG8:01931:04021
GATGGTAGAGTATCATGTGTATCTCCAGAAGATCAGGAACTCTAGAAGAATTCAGATTTTTAACACGAGAGTAAACGTAAAAAGAAGGTTTTACAAGACTCACGTTAACAATATTGCAGCAGTACGCACACAATCGAAGCGCAGTAAGGATGGCTAGTGTAACTAGCAAGAATACCACGAAAGCAAGAAAAAGAAGTACGCTATTAACTATTAACGTACCTGTCTCTTCCGAAACGAATGAGTACGAGAGAGCACACGTGTCTACCATCGTTCCTTCTGAGTCT
+
:55=9=DCDCCCCCCCBBBBDCBBC?CCC?DCCC??=??BBDCCCC@ED?@?@CD@ABBA1A@CCCCCDDDCBC=B@????=,=B<@:@@@9@CC@CBBBCBBBA=A>AA>AAB=??BBCBBBBBBEECAAD?CCCC?BABBAAAA<@=A??>?CCBAAAA?AAABAA>AA>==<177;;;3>??<@AAAB3BC?D888A@@@?:><?=??36.6=BBB?B@AA@AA?A?CCD>CCC?BAAABBBBBBBB@@@ABABBBB@@@BB?B>::B?B?B?BBCBBAA@
@ATNG8:01933:04021
GATGGTAGCTCGCTGATGATATCTCCAGAAGATCAGGAACTCTAGAAGAATTCAGATTTTTAACACGAGAGTAAACGTAAAAAGAAGGTTTTATCAAGACTCACGTTTAACAATATTGCAGCAGTACGCACACAATCGAAGCGCAGTAAGGATGGCTAGTGTAACTAGCAAGAATACCACGAAAAGCAAGAAAAAAGAAGTTACGCTATTAACTATTAACGTACCTGTCTCTTCCGAAACGAATGAGTACATAGATATACGTATAGCTACCATCGTTCCTTCTGAGTCT
+
?CC?;B=B==><<=><>>>AAA;>97;5505:=@AB@B?AAAA??>;@@;B>BBBBBBBB1B@BBBCCBB???A;>7:6>>>+<<8<8<<<06//;800///79444)46::5;:8-33889669@C9::BBDDABAAC@BBBFFCCB?B@C@@=@ACBBCCC????BBB@BB?BBA<A;0///(///)-79999&220--)--79<>A8848:<;:>;>=BCC=A@@??9:6:<ABC>BBB=@@B@AABBBBB=:8>=@@=;=>@;;;A>B@??@=A=A:>===A>==
@ATNG8:01934:04030
GATGGTAGTGCGTGAGAGAGAGACCCAGAAGATCAGGAACTCTAGAAGAATTCAGATTTTTAACACGAGAGTAAACGTAAAAAGAAGGTTTTACAAGACTCACGTTAACAATATTGCAGCAGTACGCACACAATCGAAGCGCAGTAAGGATGGCTAGTGTAACTAGCAAGAATACCACGAAAGCAAGAAAAAAGAAGTACGCTATTAACTATTAACGTACCTGTCTCTTCCGAAACGAATGAGTACTATAGACTATCTGAGACCTACATCGTTCCTTCTGAGTCT
+
@:=A=AA@>A;:9CBCCCCCGDBBB=B@@?@CAB:9:;?CCCBBBB@CC?B?BBBBBBB=+=8<<<==>==B@@<;<BBDDE5CC?B@BBB9BCC?ABABBBBAA=@?BC@CBC?CBBBBCDCCCCCCAA@D>@:::5;@BB?@@A>B@BBB@CAAABBBB@CBBBDC?@A=???:??@?A78978999999$8:79856@>DHD:<:;>=>8=9;;@BB=@@@A@==392898-3==;>?@BBBAB?>0--,,,,,,2,---(----/33:7<8<9=;888888
@ATNG8:01938:03993
GATGGTAGTCTCAGATAGTCTATAGTACTCATTCGTTTCGGAAGAGACAGGTACGTTTAATAGTTAATAGCGTAACTTCTTTTTCTTTGCTTTCGTGGTATTCTTGCTAGTTACACTAGCCATCCTTACTGCGCTTCGATTGTGTGCGTACTGCTGCAATAATTGTTAACGTGAGTCTGTAAAAACCTTCTTTTTACGTTTACTCTCGTGTTAAAAATCTGATTCTTCTAGACGTTCTGATCTTCTGGCTCTCGTAGACAGACTACTTCCATCGTTCCTTCTGAGTCT
+
;444.4;;556=><@@B@96599::5549944.599>4;;9@ACCAA<@@:=?@A@@4A=A:96;D:B@B==9505<055<<<)<;;/44:;2446969;949:)/////<169@B:9:B;>=@4929@A@AB:;6;@@@>A;::@>@@A::9=<:00*00)/38:)/)44455:<<>;<;@@@+<7;699999$5/;;<)///555555;7;???+<<<6555;:3:;;9////)//777786<;<8<<::8899555<<444899-3-4<98<6?/313<<<8883
@ATNG8:01940:04020
GATGGTAGGAGACACGTCGCACACGTACTCATTCGTTTCGGAAGAGACAGGTACGTTAATAGTTAATAGCGTACTTCTTTTTCTTGCTTTCGTGGTATTCTTGCTAGTTACACTAGCCATCCTTACTGCGCTTCGATTGTGTGCGTACTGCTGCAATATTGTTAACGTGAGTCTTGTAAAACCTCTTTTTACGTTTACTCTCGTGTTAAAAATCTGAATTCTTCTAGAGTTCCTGATCTTCTGGGTCTACGCTCGTCGCGCTACCATCGTTTCCTTCTGAGTCT
+
@;?C?ABBADBB@ABB@BDDB@BAAABB@B;;5;@@@;AD?B@BBBCCCC?BCBBC?B=ABBB?B>ABA>?>FBB;;;<<<,=>8@ABC>BBBB?B>>;?@=@ABBBB>BBBAAAAE<?:87:<@DBAA@?@<?@@@7::A@>>>>>A???>:::::;;=@@<@=;;;@B>>>?<;77>>.<)/.....'.6444-333...5335+2685$297783903327///<55/749;;;55-//;>4;==?998633;333::9=><?>?888-88=8<999----
@ATNG8:01942:04003
GATGGTAGGTGCCATGAGTGTATCCAGAAGATCAGAACTCTAGAAGAATTCAGATTTTTAACACGAGAGTAAACGTAAAAAGAAGGTTTTACAAGACTCACGTTAACAATATTGCAGCAGTACGCACACAATCGAAGCGCAGTAAGGATGGCTAGTGTAACTAGCAAGAATACCACGAAAGCAAGAAAAAGAAGTACGCTATTAACTATTAACGTACCTGTCTCTTCCGAAACGAATGAGTACGATGAGATCTCGTGTGCTACCTTCGTTCCTTCTGAGTCT
+
CBAC@CCC@CCC@BBBBCCCCCCD@BBB?DCCCBBB?@?ABBBB?BA>B>BB???AAA3C?BBBAAACCCCD>@@>?;;;.;?:<6<<<1;;?;????@@@>><><@B=AA?5;;>>>@@@AAAAA;;;A;@@@A49;>>A?;<2827:<;>=>>?<>><AA>=;A:@>;5776::687)8<97<==<<,//-/==@FCC>>:><BB@@<><>>=?@;<<<>>@@:@;A??7;55.6<<==>>AA>>=AA@@@>>>?>>=AAA;A288A;A<A:????>A<<
@ATNG8:01950:03995
GATGGTAGCGCATATCAGCGCAGCCCAGAAGATCAGGAACTCTAGAAGAATTCAGATTTTTAACACGAGAGTAAACGTAAAAAGAAGGTTCTACAAGACTCACGTTAACAATATTGCAGCAGTACGCACACAATCGAAGCGCAGTAAGGATGGCTAGTGTAACTAGCAAGAATACCACGAAAGCAAGAAAAAGAAGTACGCTATTAACTATTAACGTACCTGTCTCTTCCGAAACGAATGAGTACAGAGAGTACGATATGTCTACCATCGTTCCTTCTGAGTCT
+
55447<;4555==CCGCCCBBBCDD>BBC?CCCC::7;>AABBA@C>::9;@BCCBCCCD0C@DCBBCCDCCBF@BAAAAAA2AC?B>A>BBCDC@BBCABABCC@D>BB@CCC?BBCDCDCDDCCCBCCCC?@@:97;AAACCAA?B?B;;7;B@@@BBCACCCAAB@BB?BBB<@@999,99919AAAB3AA?B999CAC==:><@??>6969<ABB=BB;;;CB?B@BBB=BDDABBCCAAABBBBBBBBBAAABBBCBBBB@BBBBB?B?B?B@@?????
@ATNG8:01956:04007
GATGGTAGGCGAGAGTGAGACGCAGTACTCATTCGTTTCGGAAGAGACAGGTACGTTAATTGTTAATAGCGTACTTCTTTTTCTTGCTTTCGTGGTATTCTTGCTAGTTACACTAGCCATCCTTACTGCGCTTCGATTGTGTGCGTACTGCTGCAATATTGTTAACGTGAGTCTTGTAAAACCTTCTTTTTACGTTTACTCTCGTGTTAAAAATCTGAATTCTTCTAGAGTTCCTGATCTTCTGGGCTGCGCTGATATGCGCTACCATCGTTCCTTCTGAGTCT
+
56;=8=BB?@@;:5;;?A@B;?<;;;::=A9:6;?@@:=<9<+00/:://+/8837-3297<=:?8;?AA@3739433333$396====6;;;>7BBB@BB>=>?CBB?BCB>>=AA;AAA;@<@@@?<;;;<@AAD7;;AA@>>>>?@>>===>;>>?<>><><?ED===CBB5;8888)8:=5;;@@@/@@@AB7?=<9:9>>;;5;===.==>:@9@7//-/<<;;;;6;:@AB===/--99.7--/====@BAA@:;;>>>:>>??B=A=A9==?AA?@@
@ATNG8:01962:04016
GATGTAGCAGACGTGACAGAGCGCCAGAAGATCAGGAACTCTAGAAGAATTCAGATTTTTAACACGAGAGTAAACGTAAAAAGAAGGTTTTACAAGACTCACGTTAACAATATTGCAGCAGTACGCACACAATCGAAGCGCAGTAAGGATGGCTAGTGTAACTAGCAAGAATACCACGAAAGCAAGAAAAAGAAGTACGCTATTACTATTAACGTACCTGTCTCTTCCGAAACGAATGAGTACGATGAGATCTCGTGTGCTACCATCGTTCCTTCTGAGTCT
+
9:;;;<<<<CDB<<<<>BCBCDDD?GDC?CABC?@=@=@BB@@??<?@>B?BBCCCCCC3B?BBBBBECCBBC>B@@@>>>,@@=B5<;;*;CB>E;;;CDBBC@A@CD@CBB?AAABCECCCCCECCAA@=@@@@=?AAACCA?=@@C@@>@CAAABAB@CCB?>A<..)...)-/966.88857==A=)8<:>;==>==>>:=?>::0607<@@A=;;:@?>A6:89AA9A??;989ABBABACAA===;;;?>>=>>AAA<>>>BC=A=A5;;=;;888
@ATNG8:01963:04039
GATGGTAGATACTCGCTGATACACCCAGAAGATCAGGAACTCTAGAAGAATTCAGATTTTTAACACGAGAGTAAACGTAAAAAGAAGGTTTTACAAGACTCACGTTAACAATATTGCAGCAGTACGCACACAATCGAAGCGCAGTAAGGATGGCTAGTGTAACTAGCAAGAATACCACGAAAGCAAGAAAAAAGAAGTACGCTATTAACTATTAACGTACCTGTCTCTTCCGAAACGAATGAGTACATAGATATTCGTATAGCTACCATCGTTCCTTCTGAGTCT
+
6688=A@BIDBBBEA?@@B;;;@?C:?;;85::;:A?B?BCB994A=@>8;5///88;;;+;88<<<::=>A@@97299:::(9=49.999*9AE@BBCB:;99;79=AB69:A<@@??@AACGCFCBB;;<?@@@D@CBAAAA::8;?C@@>@CBDBBBB?BBBBCB?BB?BDC587;;;3333/756677$8949757A===;,/,/59<*/+/<000<CB@A@??:=8999.7>?<BBBCBABBAAAA;;:8===?>A>:87666////(/(/(/6667333
@ATNG8:01964:04015
GATGGTAGGCGAGAGTGAGACGCAGTACTCATCGTTTCGGAAGAGACAGGTACGTTAATAGTTAATAGCGTACTTCTTTTTCTTGCTTTCGTGGTATTCTTGCTAGTTACACTAGCCATCCTTACTGCGCTTCGATTGTGTGCGTACTGCTGCAATATTGTTAACGTGAGTCTTGTAAAACCTTCTTTTTACGTTTACTCTCGTGTTAAAAATCTGAATTCTTCTAGAGTTCCTGATCTTCTGGTGAGATATGCATGATGCTACCATCGTTCCTTCTGAGTCT
+
;49<9>CB?CBBBBBBCCHG;6:CCCCABBCCBBBD=BB?B?CBAADDC?CCCAA?A?AABA<A<A@BCCBAAA>BCBBB1BB>BBBB9BBBB<@?B>BC===>CBB?BCCA?==>;A>>9>;@A>>>>>>;C?>>9>===>>>>>@@AA??=A;;>;;>>9>:>>>>?A>;>7>?@CA5A<A<@;;;9+9<333(--6---;66:;?CCB/?@@@B;@;;;7;<<A?@?<@;>>@A??;?@D<>>>>==>A>>>DDAA@@><<6<999?;?<@:==@@::;=
@ATNG8:01965:04035
GATGGTAGGCACTGCGCACACATCCCAGAAGCATCAGGAACTCTAGAAGAATTCAGATTTTTAACACGAGAGTAAACGTAAAAAGAAGGTTTTACAAGACTCACGTTAACAATATTGCAGCAGTACGCACACAATCGAAGCGCAGTAAGGATGGCTAGTGTAACTAGCAAGAATACCACGAAAGCAAGAAAAAGAAGTACGCTATTAACTATTAACGTACCTGTCTCTTCCGAAACGAATGAGTACATAGATATACGTATAGCTACCATCGTTCCTTCTGAGTCT
+
:99@0//=7;9955599;><<<==<4;9;49559;55269===;;;A?B>7?;;@885B==+B?B@<<==??>@@:87:D@F@1;>;@2::;&5;:;<@@<CCCCC>A=A@=@@?=ABGCEDCCCCBCCCCBB?BBCC?BBBB???B;@=A:;6;AABBCCC@CCCAAB?AA=99:5:9BBB<A=<998889(6:4::;;>AA;;7;<@???=B=BCB@?<??<>???=?@BCC>CBC?BBBBBBCBBBD===>>>A@@>>>ADBB<BAA?@;?;>;>@@??;;;
@ATNG8:01969:03996
GATGGTAGGCACTGCGCACACATCCCAGAAGCATCAGGAACTCTAGAAGAATTCAGATTTTTAACACGAGAGTAAACGTAAAAAGAAGGTTTACAAGACTCACGTTAACAATATTGCAGCAGTACGCACACAATCGAAGCGCAGTAAGGATGGCTAGTGTAACTAGCAAGAATACCACGAAAGCAAGAAAAAAGAAGTACGCTATTAACTATTAACGTACCTGTCTCTTCCGAAACGAATGAGTACTATAGACTATCTGAGACTACCATCGTTCCTTCTGAGTCT
+
8;<@<BBB79555<9;;><ABA<<@8=?A=0//<<<<9B=BAB696?;?>;>:595>:AAA1B>BB<<@<B=>><:>?BCGEE1BB=A2;;09AA?ABAADCCCD?B@BB?BBB?BB@@BCCFCCDDCCCCC?CBBB?BBBBA?BB<@=@998:BBCCCCA=BCCBAA>AB?AAA=@?:::,7<<8899999%8=:>;;;FA@=>:=8==@@:>;>=A@@>@AA@ABB@E@BBB=BBC?BAAACCCBBBBBB@@@@BBBBBABAAC?CAAAA?B?B?CBB@?999
@ATNG8:01969:04022
GATGGTAGGACGAGCGTCTGAGAGGTACTCATTCGTTTCGGAAGAGACAGGTACGTTAATAGTTAATAGCGTACTTCTTTTTCTTGCTTTCGTGGTATTCTTGCTAGTTACACTAGCCATCCTTACTGCGCTTCGATTGTGTGCGTACTGCTGCAATATTGTTAACGTGAGTCTTGTAAAACCTTCTTTTTACGTTTACTCTCGTGTTAAAAATCTGAATTCTTCTAGAGTTCCTGATCTTCTGGGCAGACTCTCACACGCCTTACCATCGTTCCTTCTGAGTCT
+
;6>C?CBB?CCBBBABBCCDDCBB=BCCDDAA<@??@<AB?B@CCCCCCC@BC@C@@D?DCCC?C@CCCCDDCCC@BDCCC5CC?CDCD=BACCACCC>BC>@@@EEHACCBBBBCB@DDD=@<@DCCC@@@?CDCC?CCCCBBAACCCCD@@AC@E??=@B?B?BABBBDCCC?CCCEF<B=@>;:::9*:CCDG>CCCCDFCBBBACCCC5CBBBC@DACB?BCCDCAA>A@BBBBBD<@@CD>DCCCCCCCBBBCACC?B@DD?BBBBC@B@B?CCCBBB??
@ATNG8:01971:04034
GATGGTAGCGAGCGAGTGTGTATACCAGAAGATCAGGAACTCTAGAAGAATTCAGATTTTTAACACGAGAGTAAACGTAAAAAGAAGGTTTTACAAGACTCACGTTAACAATATTGCAGCAGTACGCACACAATCGAAGCGCAGTAAGGATGGCTAGTGTAACTAGCAAGAATACCACGAAAGCAAGAAAGAGAAGTACGCTATTAACTATTAACGTACCTGTCTCTTCCGAATCGAATGAGTACAGGGAGTACGATATGTCTACCATCGTTCCTTCTGAGTCT
+
///<+//<@A><=BBCBBBDDCCCC@C@@?@CBABB?B?ABB???B?@A=@9==@;;;;;*:9=BAAAFCC;;;6;AA@@A@,=@=B=CCC9AAB?CBBBBCC@@<@<@@=@@A?BCAAAAABBA@@@DCCC>BB@@;@BAAABBA=A<A@@<ABCABBCC@C@@ABC@BB?BBB?BA???8>=<;999,7<>>=A>>>=BCDD?C>BB::4:?@@ACC?AA;;;AA=@=;;8:BCB?C?@?@@@::9/:9:>@@@>>>AAACBB@BBBBB@B?B>AABBB???
@ATNG8:01973:04008
GATGGTAGACATATCGTACTCTCTGTACTCATTCGTTTCGGAAGAGACAGGTACGTTAATAGTTAATAGCGTACTTCTTTTTCTTGCTTTCGTGGTATTCTTGCTAGTTACACTAGCCATCCTTACTGCGCTTCGATTGTGTGCGTACTGCTGCAATATTGTTAACGTGAGTCTTGTAAAACCTTCTTTTTACGTTTACTCTCGTGTTAAAAATCTGAATTCTTCTAGAGTTCCTGATCTTCTGGGTCTACGCTCGTCGCGCTACCATCGTTCCTTCTGAGTCT
+
@?@B?BCCCCBBCCCBECCCDBBBBBBCCBA@?ABBD>BB?B?AABABBB?BBABB>B=BBBB>B>@@@ABBBBB>A><<</:957::=7>BBB@BBB?BB<;8;AAA<AAAAAAAC;?==9=;?AAA>===;??>>:>>>>;;;>>?>>A<<;B:>?=:?@=C5::@A@D?@?<===>>5=<>87////'-7222),,,,,,588918777(5:>??:A:>>;?@?@A==:=;>>AA@@:==BB:B>==;;:==@BA@@@>>>A======8=;?:>>@A:::<
@ATNG8:01928:04084
GATGGTAGCGAGCGAGTGTGTATACCAGAAGATCAGGAACTCTAGAAGAATTCAGATTTTTAACACGAGAGTAAACGTAAAAAGAAGGTTTTACAAGACTCACGTTAACAATATTGCAGCAGTACGCACACAATCGAAGCGCAGTAAGGATGGCTAGTGTAACTAGCAAGAATACCACGAAAGCAAGAAAAAAGAAGTACGCTATTAACTATTAACGTACCTGTCTCTTCCGAAACGAATGAGTACGTGTGCGACGTGTCTCCTACCATCGTTCCTTCTGAGTCT
+
499;.55666=@?>@>666CJCABB@BBC@BBB;;;=@;>?845<<<?A?B>AABBCCCC2D?B;;6?@<<;;;4;;;;@@@+668=4999&55:7<<===<;@D?B?;;4:<;;?9:8@?DCB;;;<<>00)/7777>559@?@@=A;B;;4:A@@@BAB@CBCCBB?AA?????997AC477?8>@A@@B'?:<:?<?@<B?A<A<878A:>9>A;;;>@@@BB;;5:9:9:-4?>:=@@A??=78773739:333;797,23368555<9<?B<@?=?>=88
@ATNG8:01931:04061
GATGGTAGCACACGAGATCTCATCGTACTCATTCGTTTCGGAAGAGACAGGTACGTTAATAGTTAATAGCGTACTTCTTTTTCTTGCTTTCGTGGTATTCTTGCTAGTTACACTAGCCATCCTTACTGCGCTTCGATTGTGTGCGTACTGCTGCAATATTGTTAACGTGAGTCTTGTAAAACCTTCTTTTTACGTTTACTCTCGTGTTAAAATCTGAATTCTTCTAGAGTCCTGATCTTCTGGGTGCGCTACAGTCTCTCTACCATGTTCCTTCTGAGTCT
+
?<CC@D>DCCCDCCBBCCCCCCCBBBBBBCAB=AB@B>BC?C@BBCECBB@BCBBA@C@CCBB>B>BAAABBCBB?BBCBC3>=<=BCD;CAAA>BBB>BB5879CCD?BBABACCC5<<=9>9>>==;<<<8<>AA588;;>>==>@@@@::9@8==><@@=D;@>>AACA=<6=;;;;/;8=7==<<;.9;999-3-----9;:=/777'2888:5:5==59>>><<<>:=>@===///==69:>BB??;;;@@?@?>AAA====B==3805..-22,-
@ATNG8:01931:04066
GATGGTAGATACTCGCTGATACACCCAGAAGATCAGGAACTCTAGAAGAATTCAGATTTTTAACACGAGAGTAAACGTAAAAAGAAGGTTTTACAAGACTCACGTTAACAATATTGCAGCAGTACGCACACAATCGAAGCGCAGTAAGGATGGCTAGTGTAACTAGCAAGAATACCACGAAAGCAAGAAAAGAAGTACGCTATTAACTATTAACGTACCTGTCTCTTCCGAAACGAATGAGTACACATCGTCGTGTCGTGCTACCATCGTTCCTTCTGAGTCT
+
ABBC@DCCCDCCCCHGCCA@@B@@@<@BB?CCCCBB?B?BBBBCBB?BB>A=AA@@@AAA2A?BCCBBBCCBBB=AA:::9:.:B>B4;;;6;BB@GGCCBCCCD<@=?@=?CD?@@@BBBCCCCCED@@@B>@@@B?AABBAAAA@C@CCB?BBDCCBBB?BBBBCA?CF@>>>:>>999+9<<9=>>@6?A>A=>>@@C;;7<=@;::=D>>=BAA=@@@@@??=??BCD=BBDAAAABCBBBBBBBBBBBBBBBBBBBC??<?BAAC@B?B?BBCCCD;;
@ATNG8:01935:04086
GATGGTAGTATCTGTCTACGAGAGCCTGAAGATCAGGAACTCTAGAAGAATTCAGATTTTTAACACGAGAGTAAACGTAAAAAGAAGGTTTTACAAGACTCACGTTAACAATATTGCAGCAGTACGCACACAATCGAAGCGCAGTAAGGATGGCTAGTGTAACTAGCAAGAATACCACGAAAAGCAAGAAAAAAGAAGTACTCTATTAACTATTAACGTACCTGTCTCTTCCGAAACGAATGAGTACGTGTGACGTACGTGAGCTACCATCGTTCCTTCTGAGTCT
+
:;=B@BBDCCABBCCCFDFBBB@@A@CA@=@BB;;<9;9;CBBA@@=@A=A?AABDCDDD2D?CEECCCCABBB<@@@@ABA2BB>B?CBC<DCCACCBBDCB@?>@@CDABBB?BBBCCCBBDBBBDDDCC@CCA@<A?@@ABAA=B>BA@=ACCCCDDD?AACCCB>BB>AA?;>?8888(87929<<<<?'?C?AABABBCDD=A=AAA=:=6=<9:::><<====:>;;;;6;?A<?===ADBAAA@@@?>>>====@>==@C<@@??A<A<A<>>>@B@@@
@ATNG8:01939:04062
GATGGTAGCAGACGTGACAGAGCGCCAGAAGATCAGGAACTCTAGAAGAATTCAGATCTTTAACACGAGAGTAAACGTAAAAAGAAGGTTTTACAAGACTCACGTTAACAATATTGCAGCAGTACGCACACAATCGAAGCGCAGTAAGGATGGCTAGTGTAACTAGCAAGAATACCACGAAAGCAAGAAAAAAGAAGTACGCTATTAACTATTAACGTACCTGTCTCTTCCGAAACGAATGAGTACAGAGAGTACGATATGTCTACCATCGTTCCTTCTGAGTCT
+
788A@A?@BBCBCCCBBBGCCCCDD@CCC?B@BB@?=?@CBCAAAC?BB?C?BBBBB@@@7<:>AABAA>?>?=5=@::9:9'87/3,333&3993:?:@??@999:?EA=@@A7;;@@BBBBCBBBBCCCC@EDCC?BBBBBDDD@E?BBD?BBCBBCBC@CDCCCC?BB?BBB?BB???8<<<8889999%0>690//::<B>9><9@@A<@<@@CBB?BCCBBBB@C@BBE@EAA>ACBBBBBBBBBAAAAACAAAAAA@@@A<BBBBA;<8><??@>>>@>
@ATNG8:01940:04048
GATGGTAGAGAGAGCTCTCTCATCGTACTCATTCGTTTCGGAAGAGACAGGTACGTTAATAGTTAATAGCGTACTTCTTTTTCTTGCTTTCGTGGTATTCTTGCTAGTTACTCTAGCCATCCTTACTGCGCTTCGATTGTGTGCGTACTGCTGCAATATTGTTAACGTGAGTCTTGTAAAACCTTCTTTTTACGTTTACTCTCGTGTTAAAATCTGAATTCTTCTAGAGTTCCTGATCTTCTGGGTGCGCTACAGTCTCTCTACCATGTTCCTTCTGAGTCT
+
?::B?BCCBBBCCEF9=;FCGDCCCCECCC998;A@A=BB@BACCCCC@@>ACBBB<A?CCBB?B?BCCBBBB@@>@DCCF3BB?BBBB>@BBB@BBC@CC>@@@BBB=?;AAAAAC:>>>9>;>>>>>9;;;?>;;7<A?<<<=@@?@AAA>>>9===<@C=B<@@>>>?@??;?====5=;A977777(/;779.6-----9;:=0877(266694945505@>?<==:>:>>===?7;;CC:;;;AAB>??=>>??BBB@@;;;;C<=5726.-,5((*
@ATNG8:01941:04070
GATGGTAGTATATCGCGTCGCTATCCAGAAGATCAGGAACTCTAGAAGAATTCAGATTTTTAACACGAGAGTAAACGTAAAAAAGAAGGTTTTACAAGACTCACGTTAACAATATTGCAGCAGTACGCACACAATCGAAGCGCAGTAAGGATGGCTAGTGTAACTAGCAAGAATACCACGAAAGCAAGAAAAAAGAAGTACGCTATTAACTATTAACGTACCTGTCTCTTCCGAAACGAATGAGTACTGTATCTATGTGTGCGCTACCATCGTTCCTTCTGAGTCT
+
:?@D@DDCCCA:9///7;///5=;;34445599;:9.526>@@@AB@BCAH@BAB:::;;):<@@BCCCCCCBB9?=;;;;;;%;A?B@BDD;FGJ@BBBBGCCBB?B@CF@CBB>ABBBBCCCCCCCCCCCC@CCCC>AABABCBB?C?B@@?ABBCBAAC?ABACCB>@A=>>?;>>999,7;;9899999%9=:=889??BDD<A;@@AA6959=BBB?BCBBAA@=A>ABB=BBB?BBBCCBB>>>>AAA899???A966?>>9=?=55+5-5-56557779
@ATNG8:01945:04079
GATGGTAGATACTCGCTGATACACCCAGAAGATCAGGAACTCTAGAAGAATTCAGATTTTTAACACGAGAGTAAACGTAAAAAGAAGGTTTTACAAGACTCACGTTAACAATATTGCAGCAGTACGCACACAATCGAAGCGCAGTAAGGATGGCTAGTGTAACTAGCAAGAATACCACGAAAGCAAGAAAAAAGAAGTACGCTATTAACTATTAACGTACCTGTCTCTTCCGAAACGAATGAGTACGTGTGACGTACGTGAGCTACCATCGTTCCTTCTGAGTCT
+
;66=8=;:;C;;9CBBBCBBBBBBD=BBC?BAAA@@>?=@A@::7A;@B@B?AA@99999(99>?>ACA@>779+:7?9:<<*<=7<.655&5<<=BB;;9@@9:89=BB?BBC?BCBBBCBDCDAAABCCC@CCCC?BBBBBBBC@C@BBB?BAAABBBBACBCBBB?BB?9::@A@999,7<<8?<AAAA)==9;///=9A@A<A8;<AB:=:==A@@<@A@??@B?E@CBB>BEF?BBBCBABB???AABABBBCBCBBBACC?BBBBD@C>=:>AAAAA==
@ATNG8:01949:04050
GATGGTAGTGTCATATGAGAGTGTGTACTCATTCGTTTCTGAAGAGACAGGTACGTTAATAGTTAATAGCGTACTTCTTTTTCTTGCTTTCGTGGTATTCTTGCTAGTTACACTAGCCATCCTTACTGCGCTTCGATTGTGTGCGTACTGCTGCAATATTGTTAACGTGAGTCTTGTAAAACCTTCTTTTTACGTTTACTCTCGTGTTAAAAATCTGAATTCTTCTAGAGTTCCTGATCTTCTGGATAGCGACGCGATATACTACCATCGTTCCTTCTGAGTCT
+
44498;===444555555;:<<<<;;;<<<@@8>944)4::=?C>9;6>><@>>CC@D@DCAB?A?@@::9?@>?9?====0=B<=000*0=00*0::2791599<>>7:9@<;@;>499@7:==44494493::=>:>>>>=<99555;;;CID>AAD@CC?D?CCBB?@@@@59;:::*98<:94949$48<<:3;<<<<:4445.5555$5:544.549=7<<><<66269<<<;6615=@;@999999>:999:59955995:544949496;;======
@ATNG8:01955:04066
GATGGTAGCAGACGTGACAGAGCGCCAGAAGATCAGGACTCTAGAAGAATTCAGATTTTTAACACGAGAGTAAACGTAAAAAGAAGGTTTTACAAGACTCACGTTAACAATATTGCAGCAGTACGCACACAATCGAAGCGCAGTAAGGATGGCTAGTGTAACTAGCAAGAATACCACGAAAGCAAGAAAAAAGAAGTACGCTATTAACTATTAACGTACCTGTCTCTTCCGAAACGAATGGTACGAGAGTCAGAGCAGAGCTACCATCGTTCCTTCTGAGTCT
+
4<<>?BBCDFECBBACCCBBCDDCD?BBB@CBB??@@CBBBBBDBADC?B?BBBBBBBB3B?BBBBBBCDBBB=>>@CDDC5CC>B5;;;.;CC?BBCBBCCBB@C@BC?CBB?BBBBBCCDBBBCCBBBC@AA??<@CBBBCAA>B?CBB@BCCCCCCC?CCCBBB?@@;@AB=@A???8<>>;9:::99%9?;>788BAAA=5:39<<<,/,/<AAA@CBAA@@@;?;@@A;ACC@BB@CBBBBCAAADAAACBBBAAAB>>9>>>>><>?B>BBBBB>>>
@ATNG8:01972:04042
GATGGTAGTACATGATAGACGACACCAGAAGATCAGGAACTCTAGAAGAATTCAGATTTTTAACACGAGAGTAAACGTAAAAAGAAGGTTTTACAAGACTCACGTTAACAATATTGCAGCAGTACGCACACAATCGAAGCGCAGTAAGGATGGCTAGTTTAACTAGCAAGAATACCACGAAAGCAAGAAAAAGAAGTACGCTATTAACTATTAACGTACCTGTCTCTTCCGAAACGAATGAGTACAGAGAGTACGATATGTCTACCATCGTTCCTTCTGAGTCT
+
AAAB?BBACBCCBBBCCBCC9:9CD@CCC@CCCCBC>A>ABBBCBA>AC>A>B@BBBDDD2C?CDFCCCCCCCD>CB????>0=@;@29::.<BB>BBBBBCECC@B@CC@BBB<??CCCBBBBBBBDDDCC@CC@@?@CCCBCA@<A@CBB@CCCCCC>C@A@?CCC?AA?BBB?BBBBD>B??<?BCCD3BB?BBBCBBBBB>?<@CAB<A>ABBAB?B@@A888@C?CCC>CAA?ABBBCCCBABCABBBB?@@BBAB>>>>:@AA@@;@:>:==@BCAA=
@ATNG8:01974:04076
GATGGTAGCGCACACATAGATACAGTACTCATTCGTTTCGGAAGAGACAGGTACGTTAATAGTTAATAGCGTACTTCTTTTTCTTGCTTTCGTGGTATTCTTGCTAGTTACACTAGCCATCCTTACTGCGCTTCGATTGTGTGCGTACTGCTGCAATATTGTTAACGTGAGTCTTGTAAAACCTTCTTTTTACGTTTACTCTCGTGTTAAAAATCTGAATTCTTCTAGAGTTCCTGATCTTCTGGAGATATCATCAGCGAGCTACCATCGTTCCTTCTGAGTCT
+
@==C?BBCBBCCDCCCCCCCBBA@AAGDBAA@>@AAA=BFACAEBBBDCC@BBBCD@D=@@CD?C@BBBBBBCBB?AA@@?,><9@@BB<@?AB@CCHAIC:;;;CBC@CBBDFCCC@ECC?A?ACDDECCC?BBCC@CABACCBCBCCBBBBCC?CBB?BC?B?BBBBBCCBC@CCCDD;C=B;;;;;;*;BBBB>CCDCCECCBB=AAB@1@BBCC?A?AB?BBCBBBC?A>ACCBBC>AAC@CCDCCBBCCCBBBDCCCCCC@B9::DAE@D?AACCBBAA
@ATNG8:01932:04094
GATGGTAGTCTCAGATAGTCTATAGTACTCATTCGTTTCGGAAGAGACAGGTACGTTAATAGTTAATAGCGTACTTCTTTTTCTTGCTTTCGTGGTATTCTTGCTAGTTACACTAGCCATCCTTACTGCGCTTCGATTGTGTGCGTACTGCTGCAATATTGTTAACGTGAGTCTTGTAAAACCTTCTTTTTACGTTTACTCTCGTGTTAAAAATCTGAATTCTTCTAGAGTTCCTGATCTTCTGGTATGACTAGTGTACTACTACCATCGTTCCTTCTGAGTCT
+
BBBB@D@@@CDCCCCCCCBBCBCDDDBCCDBB@BBBB>CD@IACECBCCC@DDC@@>A@BBCC?B@BBBBDCCGD@@???>.?@?BBGF?AABB?BAA=BB?BDCCCC?BBBBBBBB?CBC@B@BC@@ABBB@CCCC?CBBBBDCCBABACC@AA@C??=@C?B?BABBCCCDDBDCDDC:B=@;::9::*:ACCC>ABCCCCCA@@@DDED3DBCBC>A>BC@CCCCC@@=@@CBBCCC?C8:;:CBDCBBCCDCBCCBBBBBB@CAAAA?A7979CBBBBBB
@ATNG8:01932:04099
GATGGTAGCACGACACGACGATGTGTACTCATTTGTTTCGGAAGAGACAGGTACGTTAATAGTTAATAGCGTACTTACTTTTTCTTAGCTTTCGTGGTATTCTTGCTAGTTACACTAGCCATCCTTACTGCGCTTCGATTGTGTGCGTACTGCTGCAATATTGTTAACGTGAGTCTTGTAAAACCTTCTTTTTTCGTTTACTCTCGTGTTAAAAATCTGAATTCTTCTAGAGTTCCTGACTTCTGGAGAATCATCAGCGAGCTACCATCGTTCCTTCTGAGTCT
+
8=AB?BD@?@;;A==AAA>///79:@;<<>>>>46::79A?D?BB;;:;:=@@9998@296>>:>@CCDAA>>9@)//6666'6=+/8??;2:@@>7>;?=@B=??ABBB?BBDBBB??>@CB?B?B@=AA;;;=@@@B688A????>>>EAA@==<188?:??<?;?A????A?>188===/=8=8======'===@1:76///88/60/666)5///9594;<5=><>@@@=A=AAAAA7;;A=>>>=???AA@@@AA;;;=A;?;;;B=B<B=??;;;@88
@ATNG8:01933:04096
GATGGTAGTGTCATATGAGAGTGTGTACTCATTCGTTTCGGAAGAGACAGGTACGTTAATAGTTAATAGCGTACTTCTTTTTCTTGCTTTCGTGGTATTCTTGCTAGTTACACTAGCCATCCTTACTGCGCTTCGATTGTGTGCGTACTGCTGCAATATTGTTAACGTGAGTCTTGTAATACCTTCTTTTTACGTTTACTCTCGTGTTAAAAATCTGAATTCTTCTAGAGTTCCTGATCTTCTGGAGATACACATGATACTCTACCATCGTTCCTTCTGAGTCT
+
:4:@8=BCCDBBBCCEECCCDDCAAACCCCBB?BCCC=CC?B@CCCCCCC?BBCCC?C?BBBB?B?BCCCDBBBB?AADDD5A@=CCDE=CBAB?BBC?CE?BBCECC?CCCDCCCC?CCCAC>BBBBBCCC@CCCC@BBBBDCBBDBBBBBBBE@CBB?BB@B@BBCCABBCC@CBB@C@@<@9@A?A?0@BCCF>CCCCDCAAAA5;;;;.;CCCC@C@AA?@CBBBBC@B@CCCCDD@BAB?ABBBCCDCCBBBCCBAABAB?B>??C?B?B>AACCCB??
@ATNG8:01939:04091
GATGTAGAGAGACTGTAGCGCACCCAGAAGATCAGGAACTCTAGAAGAATTCAGATTTTTAACACGAGAGTAAACGTAAAAAGAAGGTTTTACAAGACTCACGTTAACAATATTGCAGCAGTACGCACACAATCGAAGCGCAGTAAGGATGGCTAGTGTAACTAGCAAGAATACCACGAAAGCAAGAAAAAAGAAGTACGCTATTAACTATTAACGTACCTGTCTCTTCCGAAACGAATGAGTACTGCGTCTCACTCTCGCCTACCATCGTTCCTTCTGAGTCT
+
@B;:;EECCBCCCBBBCCCCBCCC=BCC?CBBC??=??BBBABAB?AC>B>@@?ACCCC/C?AAAABCCCBBB=BBCDDCD5BB?B=A@A9ACDAGBBBDCCBB?B@CD@CCC>AABBBBDCBBCCDCCBB?BB??;?@??????<@>AAA?ACBBBCCC?ABAACB@BB>8898>??=<5=993888888%/<7<///::?@A<@<AABB:>:=ABBB?BBA@@??9>=@@@<ABD@CBBBCCCAABBCCCCAAACCCDB@BCC?AAAAC?C?C?CCDAB?>?
@ATNG8:01946:04104
GATGGTAGCGCACACATAGATACAGTACTCATTCGTTTCGGAAGAGACAGGTACGTTAATAGTTAATAGCGTACTTCTTTTTCTTGCTTTCGTGGTATTCTTGCTAGTTACACTAGCCATCCTTACTGCGCTTCGATTGTGTGCGTACTGCTGCAATATTGTTAACGTGAGTCTTGTAAAACCTTCTTTTTACGTTTACTCTCGTGTTAAAAATCTGAATTCTTCTAGAGTTCCTGATCTTCTGGGATGTGTGCGCAGTGCCTACCATCGTTCCTTCTGAGTCT
+
A;;;:>666<<BBBCCBBBBCBCECCBBACBB?BDCC>CD@G@BCCCCBB>AAAAB7<99BBC@C@CCCB:;:BB?BCDDD2AA?BDCE?AAAA=AAA?AB=AABBCJ@CBCDCCBA=A@@=@@CCCCCCCD>@@AA6;;BBBBBBCCCGCCCAA>B;;8;C@D@DCCDDBBBB@CHDGD;DAD@CBCCB0AB;;;6<ACCCIGCCC=@@@@,@@@AB<@=AL@BBCCCCC@C@BBBCCC?@@AB=B<;;CBBCCCEJCCC@CDC?CBBCCAIAB@BC;;;@;;
@ATNG8:01951:04107
GATGGTAGCGCACACATAGATACAGTACTCATTCGTTTCGGAAGAGACAGGTACGTTAATAGTTAATAGCGTACTTCTTTTTCTTGCTTTCGTGGTATTCTTGCTAGTTACACTAGCCATCCTTACTGCGCTTCGATTGTGTGCGTACTGCTGCAATATTGTTAACGTGAGTCTTGTAAAACCTTCTTTTTACGTTTACTCTCGTGTTAAAAATCTGAATTCTTCTAGAGTTCCTGTTCTTCTGGATAGCGACGCGATATACTACCATCGTTCCTTCTGAGTCT
+
9;;<7<<==BCCCFDCCCCDBBBBBCCCBBBC=@@AA=BB?C@CDDCCBI@FDCBC@B?BBAA?B@CCCCCBBBB?BBCFC2BA?BBCC>BBAA=AAA=AC@BBBBDD@CCDCC@@@=@AC?C@CCCC:;;C@BABB>BBBBB;;;BBCBBBA@A@CBB?AC6;8;BBABCBCC@AAABB7B>B@CCGEE5CCBBB9;;CBBCCCDD@CCCD3@@@;;5;5;A=ABCCCBC@B?ABA?@@=?AD@DAA@DAA@EDBBBBABCDBB?BBCBB@B@B?CBCLEBBA
@ATNG8:01951:04110
GATGGTAGTGTGTCTCTGAGAGTAGTACTCATTCGTTTCGGAAGAGACAGGTACGTTAATAGTTAATAGCGTAACTTCTTTTTCTTGCTTTCGTGGTATTCTTGCTAGTTACACTAGCCATCCTTACTGCGCTTCGATTGTGTGCGTACTGCTGCAATATTGTTAACGTGAGTCTTGTAAAAACCTCCTTTTTACGTTTACTCTCGTGTTAAAAATCTGAATTCTTCTAGAGTTCCTGATCTTCTGGAGATATCTCAGCGAGCTACCATCGTTCCTTCTGAGTCT
+
@:>C@CBBCBCCCCBAAHKIBBBCA@@BBD;;5;999-:B=A?BCCDCGE@;;;;;8:=BB@B<A?ACBIB00)-:057888'--(/:::3==<<8<;A<AC79:CBBB@CICCCCCC@CCB<@<@BBA@@@@<@BBB?CBBABABBCBBBBBBCC?A@A?BB@C?AABBBBCAA>A;;;;;*;>BB5;;;;*;;DDF=BA@?A@AA@=:>>>>+A@@@B>B?BB?@>@000@;@;@@BAAB>@@BACGCDFEIDCCCECCBBCCC@BBBAB?A@D<@@@@@ABB
@ATNG8:01951:04130
GATGGTATTATATCGCGTCGCTATCCAGAAGATCAGGAACTCTAGAAGAATTCAGATTTTTAACACGAGAGTAAACGTAAAAAGAAGGTTTTACAAGACTCACGTTAACAATATTGCAGCAGTACGCACACAATCGAAGCGCAGTAAGGATGGCTAGTGTAACTAGCAAGAATACCACGAAAAGCAAGAAAAAAGAAGTACGCTATTAACTATTAACGTACCTGTCTCTTCCGAAACGAATGAGTACGAGAGAGCACACGTGTCTACCATCGTTCCTTCTGAGTCT
+
<==A?A?@499;=BBBAAA?;;<@<8>@:;<>@@:9167>>?///;8<<7<6:::::<:<)>9;;:484=;<??98399999(9=99.999*9<>>@CCB<A@;??B@BC?CCD?BB?@ADCCCCCCCCBAA?C?>?:?@?ABBDD@C@C;;8;BAAABBB@BBBAAB@BB?BBB4::::::+:>>9::9999%9>:?888AAB@@<A<??BB:=8<<A@@<@@A@AA@<@?@=?6=>?=ABBBCBCBBBBB???@@@AAAA>=888;>=>:?:?<A<?;ABA===
@ATNG8:01953:04125
GATGGTAGTGATACAGATCAGACACCAGAAGATCAGGAACTCTAGAAGAATTCAGATTTTTAACACGAGAGTAAACGTAAAAAGATGGTTTTACAAGACTCACGTTAACAATATTGCAGCAGTACGCACACAATCGAAGCGCAGTAAGGATGGCTTGTGTAACTAGCAAGAATACCACGAAAGCAAGAAAAAAGAAGTACGCTATTAACTATTAACGTACCTGTCTCTTCCGAAACGAATGAGTACCTCTCAGACGCTCGTCCTACCATCGTTCCTTCTGAGTCT
+
BBCC@CCCCDCCCCCCCBBBCCCCC>BBC@BAAA:;9;=ABBAAAC@BB>A>ACB@@@@A1A<AACCBBBB@@@;@@?@@?@0@;;9?CCC;CCCACCBBBDC;;:;@BB@CBC?AAEBCBCBCCBBCCBBB@CCBB?BBCCCBAA>B?BBB@BA?BB@@?@@??BB@=@A=0008;;>@A8A9959BBBCD)@@=0/./>7??>=B<AAAA:=:>@BBC@BCDA??B@C?AAA9@@A=AAB9::E@DCBBBBB@A@@@??B=AAA;>>>@B?B?B?BCBBBAAA
@ATNG8:01957:04113
GATATACTCGCTGATACACCCAGAAGATCAGGAACTCTAGAAGAATTCAGATTTTTAACACGAGAGTAAACGTAAAAAGAAGGTTTTACAAGACTCACGTTAACAATATTGCAGCAGTACGCACACAATCGAAGCGCAGTAAGGATGGCTAGTGTATCTAGCAAGAATACCACGAAAGCAAGAAAAAAGAAGTACGCTATTAACTATTAACGTACCTGTCTCTTCCGAAACGTTGAGTACGTGTTGACGTACGTGAGCTACCATCGTTCCTTCTGAGTCT
+
CC>BBBCDCCBBBDDCDABB=BCC@DBBBCC?B=BBBBABB?BB=?=ACA=<<<<1??BBBCCCCAAAC=AAABACC1BB>A8>>?8<=D=@@>AABBAA9=:>A;?><5:8>>>????@@@A@@@A;A;;;7==??@A>>9<;AAA;A>>=;;=>ACC>>>>9>>;A=<5:<555(6::8888878%7@:>888??>=@:=:>@FD:=9>>>AB;>===;;;;?;AAA7@@A=@@>::<////(/6555777;7222622+2225549,2,2665...3
@ATNG8:01962:04136
GATGGTAGTATCTGTCTACGAGAGCCAGAAGATCAGGAACTCTAGAAGAATTCAGATTTTTAACACGAGAGTAAACGTAAAAAGAAGGTTTACAAGACTCACGTTAACAATATTGCAGCAGTACGCACACAATCGAACGCAGTAAGGATGGCTAGTGTAACTAGCAAGAATACCACGAAAGCAAGAAAAAGAAGTACGCTATTAACTATTAACGTACCTGTCTCTTCCGAAACGAATGAGTACTACTCTCAGAGACACACTACCATCGTTCCTCTGAGTCT
+
=;@@=?BCEGBBBCFBB@CC====>;>=@8<;595;7;8::;BBCC?BA?C?BBBBADDD+B=BBAB>=>BAAC;65;;CCC3BB=B5;;/9@@=@FBBBCC@@=@@;;8;BB=@??@ABBBBBDCDCBBC@C@@@@@A?CDDE?B?B;:6:CCCBCAA>A@@???9?<9<@=8====?6==98=>>>?/>A<===:;::>>8<6;=65.67<=ABB@BA@AA::5938AA=BBB?BBBBAAABBB999BDA?;;@C@@@@BB18/--3-3)---6636;=
@ATNG8:01969:04097
GATGGTAGGACGAGCGTCTGAGAGGTACTCATTCGTTTCGGAAGAGACAGGTACGTTAATAGTTAATAGCGTACTTCTTTTTCTTGCTTTCGTGGTATTCTTGCTAGTTACACTAGCCATCCTTACTGCGCTTCGATTGTGTGCGTACTGCTGCAATATTGTTAACGTGAGTCTTGTAAAACCTTCTTTTACGTTTACTCTCGTGTTAAAAATCTGAATTCTTCTAGAGTTCCTGATCTTCTGGTGAGATATGCATGATGCTACCATCGTTCCTTCTGAGTCT
+
::;B@CCC?CBBBBBB<99B@@@G6;;@@@@A>B@@@;@D@C@CBBBCCC@CCCCC@C@CCBA>AADCCCBBCBA<99999'9@<@>?@:@A::6;;;7;C?:9;CCCACCCBCCCC?CBC@C@GBBBBAAA@CBCD?CCBBBBCCAAACDDC@?;@CC@CA?A;?@CCBBBCCAGBBBB7?9>;9999*;CCCC>BBEDEDDCBB@GGDD2BBCCD@B@BC@CCCCBBB?C?CABCCC>@@B>ADDDCCC@@@CACCBBBAAC?CBAAB?B?C?AAB@@@A@
@ATNG8:01969:04136
GATGGTAGGCGTGTGAGAGTCTGCCCAGAAGATCAGGAACTCTAGAAGAATTCAGATTTTTAACACGAGAGTAAACGTAAAAAGAAGGTTTTACAAGACTCACGTTAACAATATTGCAGCAGTACGCACACAATCGAAGCGCAGTAAGGATGGCTAGTGTAACTAGCAAGAATACCACGAAGCAAGAAAAGAAGTACGCTATTAACTATTAACGTACCTGTCTCTTCCGAAACGAATGAGTACGTGTGCGACGTGTCTCCTACCATCGTTCCTTCTGAGTCT
+
899>?B0<25999;=@@@ABB;55:19;;7AEDDDC?B@CBB@@@A>AA;?5:;9;;===)=7BB857===@CD=><=;=<=.9>;>5>??2??@8><>:>>;;;;?:=>:887.6:;<DDD?>>888===>188==:===>;;;;5;8>=A>A>=>??<<8=>>=A@???;?AC4888818==188>>/881866==::870817;==:?;@A987<>>>>>?@<A;;66.600+0>==;;;;:::::;7766;;<<<9=@A;A888?;?9>:>@@@AAAA
@ATNG8:01971:04125
GATGGTAGTGCGTGAGAGAGAGACCCAGAAGATCAGGAACTCTAGAAGAATTCAGATTTTTAACACGAGAGTAAACGTAAAAAGAAGGTTTTACAAGACTCACGTTAACAATATTGCAGCAGTACGCACACAATCGAAGCGCAGTAAGGATGGCTAGTGTAACTAGCAAGAATACCACGAAAGCAAGAAAAAAGAAGTACGCTATTAACTATTAACGTACCTGTCTCTTCCGAAACGAATGAGTACGAGAGAGCACACGTGTCTACCATCGTTCCTTCTGAGTCT
+
@?@B?CCCCCBCCCCDCCBDBBCCD>CBC?CBBB998:?BBBAABB?CB<?<@BBBBBBB+B8BBBBBBDCCBC>BB@AAA@0@A=A5;;;6;DEBCCDCCCBBB?B@CC@AAC?AAAABCCCCCCCBBBCC@CCA@>@CA?AAAB>@?A??=@BBCDAB@@ABBAAA@BB=AAB9::CCD>A>=9999888%6@9>688DCBAA;?<?A@@<?<??BBDACBCBAA@=@=@@@:AAA?BBBBCCBBBBBBBAA@AABCCD>>;;:8====B=@=@=@<@===>>
@ATNG8:01976:04098
GATGGTAGCGCACACATAGATACAGTACTCATTCGTTTCGGAAGAGACAGGTACGTTAATAGTTAATAGCGTACTTCTTTTTCTTGCTTTCGTGGTATTCTTGCTAGTTACACTAGCCATCCTTACTGCGCTTCGATTGTGTGCGTACTGCTGCAATATTGTTAACGTGAGTCTTGTAAAACCTTCTTTTTACGTTTACTCTCGTGTTAAAAATCTGAATTCTTCTAGAGTTCCTGATCTTCTGGCTCTCGTAGACAGATACTACCATCGTTCCTTCTGAGTCT
+
BBCB<@@;;6;<<<;AA@CBBBCCBCBBBBCCABBBC>CCAC?;9;CCBD?@@444.4.4:AC:FA@BACBBBBC@CCCCC3DA=A@AA=;9;B=B<0+00+00=@@E?AACBBBCC?@AC?B?CCA@AB;;6;BCB>BCDCCBBBEDCCBBBAA=@@B9;;@C7;:ABCBCBC966>==0=;;7<@GFF1CC@@@:@@@>??@95949:><0<>BCC@D@DD@BBBBAAE@C?BBCBBA7:;B>BCCD;;;;;;B@@>>>>>??;?@<==9@8C?BA>??@@B
@ATNG8:01929:04183
GATGGTAGTCTGCTCTGACTCTCGTACTCATTCGTTTCGGAAGAGACAGGTACGTTTAATAGTTAATAGCGTAACTTCTTTTTCTTTGCTTTCGTGGTATTCTTGCTAGTTACACTAGCCATCCTTACTGCGCTTCGATTGTGTGCGTACTGCTGCAATATTGTTAACGTGAGTCTTGTAAAAACCTTCTTTTTACGTTTACTCTCGTGTTAAAAATCTGAATTCTTCTAGAGTTCCTGATCTTCTGGGTCTACGCTCGTCGCGCTACCATCGTTCCTTCTGAGTCT
+
:://,/9<:>96;ABBAB@BB:;5554;;4405:8:2<:.4.44556>=9@>=@<>0945:44.55::<>;;;8<;644444$49<3::;>4<<<;6;55.5<.54444549;9;99::3944.4.555559::.55547<=<666<<<:655<<<==9956996?4==>;?<>>><C@>>>>+;7<?>>?@@+96=>>2<////////7)////$44455069?>96/////;6;6;;=>><7:9<@6999>@@@@?@?@=@>>8889>>?@@:>:>:><=@@<88
@ATNG8:01930:04154
GATGGTAGACACGTGTGCTCTCTCGTACTCATTCGTTTCGGAAGAGACAGGTACGTTAATAGTTAATAGCGTACTTCTTTTCTTGCTTTCGTGGTATTCTTGCTAGTTACACTAGCCATCCTTACTGCGCTTCGATTGTGTGCGTACTGCTGCAATATTGTTAACGTGAGTCTTGTAAAACCTTCTTTTTACGTTTACTCTCGTGTTAAAAATCTGAATTCTTTCTAGAGTCCTGATCTTTCTGGATAGCGACGCGATATACTACCATCGTTCCTTCTGAGTCT
+
@;AC<CDCDDDDCCIBCB=CHBBBDBCBDCBBABBBB=@@>A@CBBACCD@CBB??=??@@??;?=AAABCAA@@<9:99+3939::;1;@@A>B@C<??;???@?;6;BBB@@@A<AA?9>:>>>>>>>>:>>>>9===>888>CAA@>;<;?;?>>9;<9<<>==@B@@@@;>===>3==B;?;@@@,=;---(--9---=77:18988(7=>>>;>=BBB:@@@A9:9;-//99;:;1;>>:>AAAAAAAA@===A@@@A;;6;===>;?8=8=@?===@;
@ATNG8:01933:04158
GATGGTAGGAGACACGTCGCACACGTACTCATTCGTTTCGGAAGAGACAGGTACGTTAATAGTTAATAGCGTACTTCTTTTTCTTGCTTTCGTGGTATTCTTGCTAGTTACACTAGCCATCCTTACTTCGCTTCGATTGTGTGCGTACTGCTGCAATATTGTTAACGTGAGTCTTGTAAAACCTTCTTTTTACGTTTACTCTCGTGTTAAAAATCTGAATTCTTCTAGAGTTTCCTGATCTTCTGGGCTGCGCTGATATGCGCTACCATCGTTCCTTCTGAGTCT
+
;BBB@B@@>A@@@C;;;BBBC;;;BCCGCGCDA@;;;6;A=A<@@ABDCF?AACCC?B?BBBB>B@BBBBBBBAC>AACCD2BB:9:BB=BDCC>A>>;>@=@ABBAB?BBBA?@@@<@@C:>:>??8:;AA===8818:<<===>>888@>?>?=@@@<==8=8==;;;???K7;;ABB5:68;AACCD/A;=;=0855//.3357(/...$2555;6;59949;666222)216=>>;:6:99;1///6558==?A;;;=;;;>6;;BAA=A:=9=>>?;;;A
@ATNG8:01938:04164
GATGGTAGCATCATGCATATCTCACCAGAAGATCAGGAACTCTAGAAGAATTCAGATTTTTAACACGAGAGTAAACGTAAAAAGAAGGTTTTACAAGACTCACGTTAACAATATTGCAGCAGTACGCACACAATCGAAGCGCAGTAAGGATGGCTAGTGTAACTAGCAAAAATACCACGAAAGCAAGAAAAAGAAGTACGCTATTAACTATTAACGTACCTGTCTCTTCCGAAACGAATGAGTACGTGTGCGACGTGTCTCCTACCATCGTTCCTTCTGAGTCT
+
BBCC@FDDDCCBBBCCDCBBBCBBB@CCD?CBBBBB?B@CCB???C?::58????@@@@@)?7BBCBBBBBBCC>BBBBBAA0@A=A?BBB;CCC@CCHGCDCBC?BABB?BAA>ABB?AADDCCCCCCCCB@CBDB@CCCBBCAA=A?B:::;CCBBBBBACCCBBBCCC3?>>?AAAAA=A@@=@>>>>.98;ABCCA==AA;?>?DB@:>;;;;@@=@@@?>>B;A;@DH;?9:79@@BBAA=AA???@@@@@@AAAA;?@B:=688?;?=C888>?<<<=
@ATNG8:01941:04177
GATGGTAGCTCTGCTCTGACTCTCGTACTCATTCGTTTCGGAAGAGACAGGTACGTTAATAGCTAATAGCGTACTTCTTTTTCTTGCTTTCGTGGTATTCTTGCTAGTTACACTAGCCATCCTTACTGCGCTTCGATTGTGTGCGTACTGCTGCAATATTGTTAACGTGAGTCTTGTAAAACCTTCTTTTTACGTTTACTCTCGTGTTAAAAATCTGAATTCTTCTAGAGTTCCTGATCTTCTGGTGTCTGATCTGTATCACTACCATCGTTCCTTCTGAGTCT
+
ABBD@CCBBB=BCCCCCABBCDABBB@@@C;;6:@=?9@B=AACCCDCCC@@BB;;9;=CA@@AA?CCBBB@A@C>ABAAA,;;55:@B;BC@@=@B@:B@-00:==A?BBCDCBCC?A>>496;CBBBBCC?BBBB@BBBBCBBBBCCDDCCCB?BBA>A@?B???@AABBCC@C;;;;.;=A>BBCCC5CBCCC>IBCAAAA@>?4;:;;*;??;;6;>BC@CCBAA@C?C?BBBDCD>@@FACCBA@ABCAABCBBDCGCDC@@@@AA>A?B?BBBBBA@@
@ATNG8:01942:04184
GATGGTAGCTCGCTGATGATATCTCCAGAAGATCAGGAACTCTAGAAGAATTCAGATTTTTAACACGAGAGTAAACGTAAAAAGAAGGTTTTACAAGACTCACGTTAACAATATTGCAGCAGTACGCACACAATCGAAGCGCAGTAAGGATGGCTAGTGTAACTAGCAAGAATACCACGAAAGCAAGAAAAAGGAAGTACGCTATTAACTATTAACGTACCTGTCTCTTCCGAAACGAATGAGTACTACTCTCAGAGACACACTACCATCGTTCCTTCTGAGTCT
+
BBBC?CCCBBBBCBCBDDBBBCCCC?CCC?CCCC??>?@BBCBBBB>BB>B>BBBBBBBB3B?CCA@@@CCCCC>BBBCCCC5A?>B5;;;.<BEAGCCCICCCB?B?BB?BBE>A@@ABCCCCBBBCCCCC?BBBB?BBBBBBBB?B?BAA?ACCCACCA?AAAAA@?BD@>=>9=<898+9993:::::(89>:A;;;B@AAD;@=AAAA:>:=ABAA?ABA@@AB?B?BBD=AAC?CCAAAAAAACAAAAABCBB@@AABBAA<A?@@A:>5:5:<=<<767
@ATNG8:01945:04188
GATGGTAGATAGCTCTCTCATCGTACTCATTCGTTTCGGAAGAGACAGGTACGTTAATAGTTAATAGCGTACTTCTTTTTCTTGCTTTCGTGGTATTCTTGCTAGTTACACTAGCCATCCTTACTGCGCTTCGATTGTGTGCGTACTGCTGCAATATTGTTAACGTGAGTCTTGTAAAACCTTCTTTTTACGTTTACTCTCGTGTTAAAAATCTGAATTCTTCTAGAGTTCCTGATCTTCTGGTGTCTGATCTGTATCACTACCATCGTTCCTTCTGAGTCT
+
@:>B?ABDDBBCBBBBBCDCFCBCCDDB;;9;CCD?BC>B@BABABBC?CDDDB@B@BBBD@E@BBAACCCCC?98999'9@9A;<>8?@@A?BBC?B@=778AAB?BBBBDBBB>B@A=B<>>@@A===<A>>>:>;;;=;;;@??AA;;;>;;:;;??7;8;@C@@@@::3;;;;;/;:>:>>>>>/>B;;;1::////:66;:>>>>/=?;;;;F;=<7>A?=3--+-+--69==5;;?:>>>;;;C@@;;;>>>AAAAB<A@A@@<>;><=>>==>B@
@ATNG8:01946:04189
GATGGTAGTGTCATATGAGAGTGTGTACTCATTCGTTTCGGAAGAGACAGGTACGTTAATAGTTAATAGCGTACTTCTTTTTCTTGCTTTCGTGGTATTCTTGCTAGTTACACTAGCCATCCCTACTGCGCTTCATTGTGTGCGTACTGCTGCAATATTGTTAACGTGAGTCTTGTAAAACCTTCTTTTTACGTTTACTCTCGTGTTAAAAATCTGAATTCTTCTAGAGTTCCTGATCTTCTGGACGACGCGCACTGACACTACCATCGTTCCTTCTGAGTCT
+
BBAA>@?BBCCBBCCBBBBCCBBBBCBBBB::5;;;;.;B?CADDCCCAB?ACCCC@C@CBBA@C@CCCCBBBBB>BBCCC5CC@BABB;AB;;6;@A?CC;9;CCCC@CDCCCCCC?BBCC>CCC:;:DCC@CCJABBBBDCCCCDBBBCC;;9;@@<@A?@@DBCBBBBBA<?;;;;.;=A@CDCCC5CCBBD?CCBCCBBBDDACFEF5CAABC?B?A@<ACBBBBB?B?BBBCBB>BBB?BC;;;CCCCBCCCBBBECEC@BBBBD@C@B;;;BBCCAB
@ATNG8:01952:04146
GATGGTAGTATCTGCACACTCTGTCCAGAAGATCAGGAACTCTAGAAGAATTCAGATTTTTAACACGAGAGTAAACGTAAAAAGAAGGTTTTACAAGACTCACGTTAACAATATTGCAGCAGTACGCACACAATCGAAGCGCAGTAAGGATGGCTAGTGTAACTAGCAAGAATACCACGAAAGCAAGAAAAAGAAGTACGCTATTAACTATTAACGTACCTGTCTCTTCCGAAACGAATGAGTACGAGAGAGCACACGTGTCTACCATCGTTCCTTCTGAGTCT
+
;;;E@ECDDBBBAA@CCCHCCCBBC@ECC@@@@A;;7;?BBCBBBA?BC>B@BAA89999(9?BBCABAAACDD>B9::@@>,>>;@9@A@7ABC@HCCCCBCCD@D?BB?BBC?BABABBCCBCCCD@@@C@DBBB?BABBCBAA>B@BBB?BCCCCDDC?CCCCDC=@A@>>>=@@?@?:????@=<==.=B=B;::ACB??;?<?AAB7;7:<AAB@BCBBBBB>A?AAA<ABB?AABBCBBBAAACA>BBBBBBC???>>>>A===B?B?@=?A?>>>>>
@ATNG8:01958:04140
GATGGTAGCATCATGCATATCTCACCAGAAGATCAGGAACTCTAGAAGAATTCAGATTTTTAACACGAGAGTAAACGTAAAAAGAAGGTTTTACAAGACTCACGTTAACAATATTGCAGCAGTACGCACACAATCGAAGCGCAGTAAGGATGGCTAGTGTAACTAGCAAGAATACCACGAAAGCAAGAAAAAGAAGTACGCTATTAACTATTAACGTACCTGTCTCTTCCGAAACGAATGAGTACTACTCTCAGAGACACACTACCATCGTTCCTTCTGAGTCT
+
:;<L@CCBBBCCCABACBBCCCDDC=AAC?DCCC??<@@CCC????>AA<A=@@AACCAA)?<ABBCCBBB@@?9:8<AAAA2BC=A5;;;6;CC@CCCCCCCCC?C?BB@DCC=@?B@B@ABCCCCCCCCC?BBBB?@@@@AB??<A@CCC?AAACCCCC?ABBBBB@BC?AAA799BBD<@@>;99989(:A=B;::@@@AA<A<ACBB6737@BAB?BAAAABC?B?BBC>CCC@>??BBCBBBCBBBCCCAAA@@@@@ABB<A@A==:><A:>>>:;::;
@ATNG8:01959:04143
GATGGTAGACATATCGTACTCTCTGTACTCATTCGTTTCGGAAGAGACAGGTACGTTAATAGTTAATAGCGTACTTCTTTTTCTTGCTTCGTGGTATTTTGCTAGTTACACTAGCCATCCTTACTGCGCTTCGATTGTGTGCGTACTGCTGCAATATTGTTAACGTGAGTCTTGTAAAACCTTCTTTTTACGTTTACTCTCGTGTTAAAAATCTGAATTCTTCTAGAGTTCCTGATCTTCTGGGTGCGCTACAGTCTCTCTACATCGTTCCTTCTGAGTCT
+
?9>=9==BDDDCCCCCCCCCBBCDCBBBBBAA=AAAA<?<8B>ABBCCBC?B>>??>B?BBBB?B?CACCCBBBA:AAAAA.@@9=//,/>?B@BCCKE948=;974>>>>>?AA8<996;:>A=>====:>>>?9<<@>===??@=>>@@A?<;==5;;5=6;:;<>AABA698@@>,/+/3//...$.79BC6;;;;8=AA;;8;BBC*<<>>>6A;8:58>=?@??;;9=///<<39/65'2569=BA@>@>AA;;;>AAAC;;;;?=A=AA@@;<;A
@ATNG8:01969:04158
GATGGTAGCGCACACATAGATACAGTAACTCATTCGTTTCGGAAGAGACAGGTACGTTTAATAGTTAATAGACGTAACTTCTTTTTCTTTGCTTTCGTGGTATTCTTGCTAGTTACACTAGCCATCCTTACTGCGCTTCGATTGTGTGCGTACTGCTGCAATATTGTTAACGTGAGTCTTGTAAAACCTTCTTTTTACGTTTACTCTCGTGTTAAAAATCTGAATTCTTCTAGAGTTCCTGATCTTCTGGAGATACACATGATACTCTACCATCGTTCCTTCTGAGTCT
+
78996<<@<<<<96699=6//79////)/9944.499:1;9474///////)---7:;)/)/7/0):24:444:::6;;344444$4::(4-89(----(-/>.56266<===9<696;<@<@99:?=8>@;55655.5:99.595596;@=>>>;??CC?;;:?@A=A;@@;:;:B@C;?9999*989555555$44;>>055;999:555.5555$5555;6;4;=9;;;;=:?0905<;@=;6;00)0//0/9;;<===A>?AC><::;0/08486?699:87778
@ATNG8:01974:04148
GATGGTAGTGTCATATGAGAGTGTGTACTCATTCGTTTCGGAAGAGACAGGTACGTTAATAGTTAATAGCGTACTTCTTTTTCTTGCTTTCGTGGTATTCTTGCTAGTTACACTAGCCATCCTTACTGCGCTTCGATTGTGTGCGTACTGCTGCAATATTGTTAACGTGAGTCTTGTAAAACCTTCTTTTACGTTTACTCTCGTGTTAAAAATCTGAATTCTTCTAGAGTTCCTGATCTTCTGGACAGAGTGTGCAGATACTACCATCGTTCCTTCTGAGTCT
+
99:=:==@;;>>B@<<<///==<?<<;<<==C@CBCC=BC@C@;;966><69<7/0)/)/::A5:8;A>9;//-8388877'--(//9:1556;5;=A666166<<<C>@ACCAAAB@BAB=@=AB;;<GCD@DBBB?BAAACBBBCAA@CCDDGDDCC<;;?A>AAB@@@@BB?BBBAA3@;>49999*99??A499:9@>?959.9999$9555929.9@=@ABBBBB=@<@A@AAA:::B?BBCCCGCCCB;;;;;;BBBB@CA@@CAD=A?A@@CCABB
@ATNG8:01975:04155
GATGGTAGTATATCGCGTCGCTATCCAGAAGATCAGGAACTCTAGAATAATTCAGATTTTTAACACGAGAGTAAACGTAAAAAGAAGGTTTTACAAGACTCACGTTAACAATATTGCAGCAGTACGCACACAATCGAAGCGCAGTAAGGATGGCTAGTGTAACTAGCAAGAATACCACGAAAGCAAGAAAAAGAAGTACGCTATTAACTATTAACGTACCTGTCTCTTCCGAAACGAATGAGTACTGTATCTATGTGTGCGCTACCATCGTTCCTTCTGAGTCT
+
:66=<=CCCCBBC@@@ECCFBBBBB@BED@BBBCCCAC@CCCCCBB?BC?B?@@?9999:.:?CCDAAAACDDC<BAABBBB2AB>C5;;;6;CEAGCCCCBBCD?B?AA>@CC?BBBBBBCCIGAA@CBBB@BB@@<ABBBBBBB?B@BBB@BCCCCCCC?ACCCAB@BB?A@A999AAF>BBB??CCCC/AA<>>>?=>>@A<A8;;@@;?;=>AAA?BCCBBCC=?=?EF>CCC?AAACCBBBABBCCBBA?AAAA>>@BBA;??@@A=A<A8;;A>>>?>
@ATNG8:01976:04158
GATGGTAGTATATCGCGTCGCTATCCAGAAGATCAGGAACTCTAGAAGAATTCAGATTTTTAACACGAGAGTAAACGTAAAAAGAAGGTTTTACAAGACTCACGTTAACAATATTGCAGCAGTACGCACACAATCGAAGCGCAGTAAGGATGGCTAGTGTAACTAGCAAGAATACCACGAAAGCAAGAAAAAAGAAGTACGCTATTAACTATTAACGTACCTGTCTCTTCCGAAACGAATGAGTACATAGATATACGTATAGCTACCATCGTTCCTTCTGAGTCT
+
<66>;?CCCCBBCCLICCCCDCCBB@BBB@BCBB;;9;?BCCCDDC@CC@CACAA@BEED3B?BBBAAAAAABA=A>@@BBC0;;6;=CCC;BCBACCCCCCCCC?B?BD@CCC?@??CBBCHEGBCCBDBB@BCCC?BAAAAABA?C@ECC?BBCDDBBB?CBBBBB@BB?BA@8?=<<<5;;7688::::&8:9=658BBAA=7=7<:<<+/*/<@>><AA@??@>:=8<<<8897>ABAAABCCCCC?????@@@A@AAEB==:=>>>A=A=B:>==AA;;;
@ATNG8:01933:04205
GATGGTAGGGTGTGAGAGTCTGCCCAGAAGATCAGGAACTCTAGAAGAATTCAGATTTTTAACACGAGAGTAAACGTAAAAAGAAGGTTTTACAAGACTCACGTTAACAATATTGCAGCAGTACGCACACAATCGAAGCGCAGTAAGGATGGCTAGTGTAACTAGCAAGAATACCACGAAAGCAAGAAAAAGAAGTACGCTATTAACTATTAACGTACCTGTCTCTTCCGAAACGAATGAGTACGATGAGAGAGCTCTCTCTACCATCGTTCCTTCTGAGTCT
+
A?@C@CCBB=BDCCCCCCCCCBBD=CCA?CDDDAA?@?BBCCCDB?BB?C?CCCBBBBB1B@BBABABBABBB<BBBA@?>.;<8<299929DDACAAACCB>><@<@@<AAA=A=>>>>;;=>?????>A<AAAA9>>>>AA==7=;@>A;@BCBAAA>:?AAABB>BB>BAC<?>777)9=:7=CCCB/;;8;BBCA@?==594:?@@<@=A::;;;?@@@@?>=D=@A@9?>?<?CBABBB???A>AAAABA@@?@@A>>>;@@D?>:>687:??AA@@@
@ATNG8:01933:04226
GATGGTAGTAGTACACTAGTCATACCAGAAGATCAGGAACTCTAGAAGAATTCAGATTTTTAACACGAGAGTAAACGTAAAAAGAAGGTTTTACAAGACTCACGTTAACAATATTGCAGCAGTACGCACACAATCGAAGCGCAGTAAGGATGGCTAGTGTAACTAGCAAGAATACCACGAAAGCAAGAAAAAGAAGTACGCTATTAACTATTATCGTACCTGTCTCTTCCGAAACGAATGAGTACGAGAGAGCACACGTGTCTACCATCGTTCCTTCTGAGTCT
+
>::B>BCCCCCCCCCCAAA@@C?@@?BCC@BCCC;;:<?BBCCCCD@CC?C?CD::<DCC3C@BBCBBBBBBBA<AA@@@@@0@C>A5;;;6<BEACCBCCIEDD@C@CC?CBC?BBBBCBBCCBBBCBBBC@CCBB?BAAA??>C?D@C??>@BBBCBDC?BBBCAA>??;?BB?BBBBF>>=<;99::9(9@:>>>>BB>>><A<AAAC:@@AA;;:<@AAAA=<4:3;;:1;A>5;;=;;;>>==>B;;;AAAAAAAA;::;5;>>>>9=8=8=@A@@@C;
@ATNG8:01937:04224
GATGGTAGTGTCAGTGCGCGTCGTCCAGAAGATCAGGAACTCTAGAAGAATTCAGATTTTTAACATGAGAGTAAACGTAAAAAGAAGGTTTTACAAGACTCACGTTAACAATATTGCAGCAGTACGCACACAATCGAAGCGCAGTAAGGATGGCTAGTGTAACTAGCAAGAATACCACGAAAGCGAGAAAAAGAAGTACGCTATTAACTATTAACGTACCTGTCTCTTCCGAAACGAATGAGTACTATAGACTATCTGAGACTACCATCGTTCCTTCTGAGTCT
+
@@BEAD>BBBBBCCCCCCCBCBBBB@CDC@CBBB??;?<@@CCCCA=???A?BBAA@BCC1B>B@@ACCBBBBB>ABBBBBB3AA9</777+9=@=ACBC@??>=9>;AA9>>>:>>;=;??>>>AAA888?::8:B=:::ADB::7:;@=@?>=;>?@@D=A@@@BB>AA?B>@9<=555,68779==<<+;;5:@@?AA>>=<@<>><A<A<>>>>>:?@AA===9>:AAC;@@@>AB>>==>>>>AAAA@@???AADDC>@@<A>>;;7;7=9=AB>??A@
@ATNG8:01939:04217
GATGGTAGTCTCAGATAGTCTATAGTACTCATTCGTTTCGGAAGAGACAGGTACGTTAATAGTTAATAGCGTACTTCTTTTTTCTTGCTTTCGTGGTATTCTTTGCTAGTTACACTAGCCATCCTTACTGCTGCTTCGTATTGTGTGCGTACTGCTGCAATATTGTTAACGTGAGTCTTGTAAAACCTTCTTTTTACGTTTACTCTCGTTGTTAAAAATCTGAATTCTTCTAGTAGTTCCTGATCTTCTGGAGATATCATCAGCGAGCTACCATCGTTCCTTCTGAGTCT
+
49998955<<?@:6666>?@>;;;<<:9//00)/;;;3/62:=ABBGHBC@BCC?@<@5;55839095=>>B<<;78===>>&<?;==:80:97949//)///)//4<9;6;=;;;;::395549;@BB;;:::9:?999@465<<<<<<>;;;<>>>>:>59448174<00/:<<99455555&55;455555$55555)597777//)/:)////$/99;<9=5:7)//////774:6<88833-335.5<655=====666;;9<44/)////938)/+/8:<<==<
@ATNG8:01941:04225
GATGGTAGTGTGTCTCTGAGAGTAGTACTCATTCGTTTCGGAAGAGACAGGTACGTTAATAGTTAATAGCGTACTTCTTTTTCTTGCTTTTCGTGGTATTCTTGCTAGTTACACTAGCCATCCTTACTGCGCTTCGATTGTGTGCGTACTGCTGCAATATTGTTAACGTGAGTCTTGTAAAACCTTCTTTTTACGTTTACTCTCGTGTTAAAAATCTGAATTCTTCTAGAGTTCCTGATCTTCTGGAGATACACATGATACTCTACCATCGTTCCTTCTGAGTCT
+
BBCC?BBBBBDDCCCEBCCCBBBCCDBBBB@@<@@@@<AC@C?CCCCCCC?CDBBB?D?DDCC?C@CCDCBBBBC@@@???1>?=?::::.;C@A=BFCAFL?BABE@A?BEDCCBDCAEBB?B?BA@@AAAC@CCCD@CAAACCCCBBBCCDDBB=BBB@BA?B?BBCBBBCCCACCCDD;B?B=@@@@@1@CCCD=BBDCCCFCBB@BDGG5DBBBC?A<@B?ABE@?@D?B?ACDDDD?B@B@BCCDCBCDBBABBBD@@@BB@B@A@B?B?B<??CBBA?A
@ATNG8:01960:04237
GATGGTAGTAGTACACTAGTCATACCAGAAGGATCAGGAACTCTAGAAGAATTCAGATTTTAACACGAGAGTAAGCGTAAAAAGAAGGTTTTACAAGACTCACGTTAACAATATTGCAGCAGTACGCACACAATCGAAGCGCAGTAAGGATGGCTAGTGTAACTAGCAAGAATACCACGAAAGCAAGAAAAAAGAAGTACGCTATTTAACTATTTAACGTACCTGTCTCTTCCGAAACGAATGAGTACTGTATCTATTGTGTGCGCTACCATCGTTCCTTCTGAGTCT
+
@A@B?BEDCBBBBBDBBBBCCCCBB?BCC@C@CCC@A>A@CCCCCDD?BB?B?A@@9999*:>ABDCCCBBBB?BAA>>>>>0?@=A=@@A8@BB?BBABBBB==;>@BB@BBC?BBBBCCCC99::CEDDD?CCCC>AACCCBBC?C@C@@>@CCCCDDC?BBCCAA>BC?A@A<??88829==;=?????(?C@C99:CA>0//)/(/8///)/17>BBB@BB@@@@@<??BCD>CBB?ACCCCCCBAA?>>>7717AA@BBBBBBD?@@@893929398<=>::;
@ATNG8:01961:04191
GATGGTAGCATCATGCATATCTCACCAGAAGATCAGGAACTCTAGAAGAATTCAGATTTTTAACACGAGAGTAAACGTAAAAAGAAGGTTTTACAAGACTCACGTTAACAATATTGCAGCAGTACGCACACAATCGAAGCACAGTAAGGATGGCTAGTGTAACTAGCAAGAATACCACGAAAGCAAGAAAAAAGAAGTACGCTATTAACTATTAACGTACCTGTCTCTTCCGAAACGGATGAGTACCTCTCAGACGCTCGTCCTACCATCGTTCCTTCTGAGTCT
+
788F<==CCBBCCCCCBBBBBBAAB@@@@>?AA?:95;9>?>::9?=BB>B>A@BBBBBB1A;?A@9:8A?9995:@CCDDD2A@<A5;;;*;@@=@CCCBBB;;4;=AA>BBD9;;CBBBCBCC;;;DBBB@@@@C=@@@BAA;0-09=00-0@@@ABCC@BBBBBB?BB>==><>?999+99929===>>'9;7////8;?@@=A<B???<@<>>CCB@BEE@@@C@B=??A9??=@AAC???B?AAAABDBBBB===@B=888=B===A>A<?;?@??????
@ATNG8:01961:04238
GATGGTAGCTATACGTATATCTATGTACTCATTCGTTTCGGAAGAGACAGGTACGTTAATAGTTAATAGCGTACTTCTTTTTCTTGCTTTCGTGGTATTCTTGCTAGTTACACTAGCCATCCTTACTGCGCTTCGATTGTGTGCGTACTGCTGCAATATTGTTAACGTGAGTCTTGTATAACCTTCTTTTTACGTTTACTCTCGTGTTAAAAATCTGAATTCTTCTAGAGTTCTTGATCTTCTGGTAGACGTGCATATATCTACCATCGTCCTTCTGAGTCT
+
?@@<?BABBA<;;666>>@@@?=<<<656B:;7;CBB>CDAD@BB@@@AA?ABAAA>A?CBBB?B?CCBBBBEBB=@AFFD1??@CBBB>BBBB@CCC?BB<99:A@A>BBBBF>>><:9:8=:<>>A?>>>=@>>>/888<<;;;A;;;>::;;5;:;:@A<@=>>>>>AAAA:>>=>C<@<@<A====,33779+--=---66//)////$.566625.33*..666550..).7777/779177:>;;;;:>==;:;>A8/*------,30679>>>A@
@ATNG8:01962:04196
GATGGTAGCTCACGTACGTCACACGTACTCATTCGTTTCGGAAGAGACAGGTACGTTAATAGTTAATAGCGTACTTCTTTTTCTTGCTTTCGTGGTATTCTTGCTAGTTACACTAGCCATCCTTACTGCGCTTCGATTGTGTGCGTACTGCTGCAATATTGTTAACGTGAGTCTTGTAAAACCTTCTTTTTACGTTTACTCTCGTGTTAAAATCTGAATTCTTCTAGATTCCTGATCTTCTGGCTCTCGTAGACAGATACTACCATCGTTCCTTCTGAGTCT
+
@=@A@CBBBC==>>>CA:=:BCDBBBCCCC::9;CCC>CCAD@BBBBCBB@BB@@@?B?BBBB?B?B???CCBBA?BBDDD3AB?BBBB>BCDD@BBB?AB<?>ACA@>ACBB@@@B<@@A<A<?>>;==>><AA<<7::=A:;;??AAAAAAAA<;;;=BB=B<@@??@???@177:::-:;C588BCB/>>666./////.86-/(///'.67683;2//*/656AA<A7<<<9=?;::<76///9;=?>9:;=;;;=;;;:;;:??<?<?<@@@@@@?=
@ATNG8:01964:04207
GATGGTAGTGTCATATGAGAGTGTGTACTCATTCGTTTCGGAAGAGACAGGTACGTTAATAGTTAATAGCGTACTTCTTTTTCTTGCTTTCGTGGTATTCTTGCTAGTTACACTAGCCATCCTTACTGCGCTTCGATTGTGTGCGTACTTGCTGCAATATTGTTAACGTGAGTCTTGTAAAAACCTTCTTTTTACTTTTACTCTCGTGTTAAAAATCTGAATTCTTCTAGAGTTCCTGATCTTCTGGGTGTATCAGCGAGTATCTACCATCGTTCCTTCTGAGTCT
+
4:;>>;55::@@;9?BAAAADDE@@;:95;::7;<A@6590905@@@>BA=A@B@B6;.4:>:7<8<696@BA@@;:>??@,@>::;<;2=899.59727:,//<<:<8=69999CCABBB?B<@@@<@>?C;?===259599999555.5:;;44.544.44.47;44449945.444444$47;755555$4::@@2==>><;<66616=<=+<;;;>;>:CD:595A:===A:>=:695;@:99,95=>>>=9//////;///?0/////)/)/38:88:::=
@ATNG8:01969:04209
GATGGTAGAGAGACTGTAGCGCACCCAGAAGATCAGGAACTCTAGAAGAATTCAGATTTTTAACACGAGAGTAAACGTAAAAAGAAGGTTTTTACAAGACTCACGTTAACAATATTGCAGCAGTACGCACACAATCGAAGCGCAGTAAGGATGGCTAGTGTAACTAGCAAGAATACCACGAAAGCAAGAAAAAAGAAGTACGCTATTAACTATTAACGTACCTGTCTCTTCCGAAACGAATTGAGTACAGAGAGTACGATATGTCTACCATCGTTCCTTCTGAGTCT
+
:::>?CBDDCC@@BEEGCECCBBCC=BBB@CBBB9:8:?AAAAACB?BB?A?BBBBBDDC2A?ACCBBBBB><<7<BCEKEF3BA=A4;;;;$9<A<BCCCBBCBB?B@BB?BAA=@@ABBECCCDDCBBBBC@CBAA?BABD@AAB>B?B??=@DCCBBBC>AADAAA?DD@BBB>AAAAA;?>>?BFBBAA)==9=///=<A=>:>:=>@A3818?B@@>ABBBBEE?B@BCC>BAA>B@BBBBCCCCACBABAAABBCAA>>>>>:>===A;?:?8=<=>?<<=
@ATNG8:01975:04239
GATGGTAGACATATCGTACTCTCTGTACTCATTCGTTTCGGAAGAGACAGGTACGTTAATAGTTAATAGCGTACTTCTTTTTCTTGCTTTCGTGGTATTCTTGCTAGTTACACTAGCCATCCTTACTGCGCTTCGATTGTGTGCGTACTGCTGCAATATTGTTAACGTGAGTCTTGTAAAACCTTCTTTTTACGTTTACTCTCGTGTTAAAAATCTGAATTCTTCTAGAGTTCCTGATCTTCTGGGCAGACTCTTCACACGCCTACCATCGTTTCCTTTCTGAGTCT
+
49::7<@CBBBCCGCCCFEEB@ABCBCBCB::;:DDK=BB>B@AAABBBB?BBBBB?B?BBBC@B?BBBBBCD@?8:::8:)9>:=568(8>?@?BFC@@?:>>???A:>>>AA?>>;>AB<A;A===???A;>>;;7;>>>>=;;=???@@A==:=>?=AA=A<>>@@?>:;;;>>?BC5C=B;>:===,66333)--6---;==>5:::9(5;5855>5>A;@===6667=6::AAAB:==AA:A><>>===8;;;7@@@///<7<76786(6/66(68<932,,
@ATNG8:01928:04261
GATGGTAGCGAGCGAGTGTGTATACCAGAAGATCAGGAACTCTAGAAGAATTCAGATTTTTAACACGAGAGTAAACGTAAAAAGAAGGTTTTACAAGACTCACGTTAACAATATTGCAGCAGTACGCACACAATCGAAGCGCAGTAAGGATGGCTAGTGTAACTAGCAAGAATACCACGAAAGCAAGAAAAAGAAGTACGCTATTAACTATTAACGCCTGTCTCTTCCAAACGAATGAGTACGAGAGTCAGAGCAGACTACCATCGTTCCTTCTGAGTCT
+
@@AC@DAAACCBBBBBCCCCCCCCD@CCC?CBAA999:@FCCCCAA?AA<A>BBC:::::*;?BDBABDECCCC=A@:9:9:*:D=B2;;;*;CB>CAA@DDDCC?C?CC?CCC?ABAACBBBCCBBBBCCCACCCB@CBBAA@??;@=B@A=ACDCCCCC?CCDAAA?BB>AA@587777)9==9?CCDC3CD@C:9:DCCBB?B?B?AA7:7;@@;@@C;;;>:@188)2794:<@@@@A@@@@@@ACA???@@@>?::49755915+2,28=:9>@@
@ATNG8:01933:04245
GATGGTAGTATCTGTCTACGAGAGCCAGAAGATCAGGAAACTCTAGAAGAATTCAGATTTTTAACACGAGAGTAAACGTAAAAAGAAGGTTTTACAAGACTCACGTTAACAATATTGCAGCAGTACGCACACAATCGAAGCGCAGTAAGGATGGCTAGTGTAACTAGCAAGAATACCACGAAAGCAAGAAAAAAGAAGTACGCTATTACTATTAACGTACCTGTCTCTTCCGAAACGAATGAGTACTGTATCTATGTGTGCGCTACCATCGTTCCTTCTGAGTCT
+
;44<7<BBA@@?;=>BBBCBBCCCCACBB?BB;;;?299(39:334=88858=?==:9:::(:?BEBBBDBBBCB=B=BDCCD5BB<A5;;;.;CE@IBBBCCDCB?B@DC?BBD<??BBCCCCCCBCCBCCC?DBBB<@@AABB@A>A?BBB@BCDCCAAA?AAACCA>BA>AAA;>?999+9<<;::::9:%8=:=978>>B??<??>>@5;6;?BBC@CBAAACB>A=?>>7???;?BBCBBBBBBAAAB>>>CBBB@>ABBD;>>@@@;@9=8<<?<<88:
@ATNG8:01933:04257
GATGGTAGCAGACGTGACAGAGCGCCAGAAGATCAGGAACTCTAGAAGAATTCAGATTTTTAACACGAGAGTAAACGTAAAAAGAAGGTTTTACAAGACTCACGTTAACAATATTGCAGCAGTACGCACACAATCGAAGCGCAGTAAGGATGGCTAGTGTAACTAGCAAGAATACCACGAAAGCAAGAAAAGAAGTACGCTATTAACTATTAACGTACCTGTCTCTTCCGAAACGAATGGTACGAGAGTCAGAGCAGAGCTACCATCGTTCCTTCTGAGTCT
+
79//+/;=<??C;;;666<<<=;;;8<>>:>BBAA@?C@???B?;:9;>*0)00//3777'84888<:::433;27744444$5:49.555&5<>49999::;44056<:7:???CAABCAACECBBCCB@@=@@@@?A:::BBAA>A=A;:69@@@@B=B?BAAA??8?>:?AA;?;877)988/8768(58187:9?>>>B<@:;:;@:>9==;;;?B@@?@??9>:>A<9<;;837.3;<;<=>AAAABABBBABBBBBB><>><?8?<@:@?><@ABB
@ATNG8:01945:04241
GATGGTAGATACTCGCTGATACACCCAGAAGATCAGGAACTCTAGAAGAATTCAGATTTTTAACACGAGAGTAAACGTAAAAAGAAGGTTTTACAAGACTCACGTTAACAATATTGCAGCAGTACGCACACAATCGAAGCGCAGTAAGGATGGCTAGTGTAACTAGCAAGAATACCACGAAAGCAAGAAAAAGAAGTACGCTATTAACTATTAACGTACCTGTCTCTTCCGAAACGAATGAGTACACACTCTCATATGACACTCCATCGTTCCTTCTGAGTCT
+
444:7<<<A@;;=A<ACCC@@?;;;09==9=BD>AA?A@BBBBBBB?BA>B>CABBCCCE1C:><>>>=@A>><7=?@@AAA2AD>C5;;;6;BEBCCCCCC@A@=@=@A>ACD?BBCBCCBBBBBBB@@@B?B@@@?A;::B@@@5;5;;;7;BBB;;:C8::C999?AA;9998==:::,::98=@AAA2:=8<557@@AAB<?:?>>><@=>>BAA?AA@@?CA?B?BDK>BAA>:99>DCDCCCBBBB>?==8:9BBBBB?ABBCC>A>A@DCCAAABB
@ATNG8:01945:04274
GATGGTAGCGCATATCAGCGCAGCCCAGAAGATCAGGAACTCTAGAAGAATTCAGATTTTTAACACGAGAGTAAACGTAAAAAGAAGGTTTTACAAGACTCACGTTAACAATATTGCAGCAGTACGCACACAATCGAAGCGCAGTAAGGATGGCTAGTGTAACTAGCAGAATACCACGAAAAGCAAGAAAAAAGAAGTACGCTATTAACTATTAACGTACCTGACTCTTCCGAAACGAATGAGTACGATGAGAGAGCTCTCTCTACCATCGTTCCTTCTGAGTCT
+
@>@@;@;9;BCCAABCCCBBBC???<@AC?CCCBBB@C?@@CAAAB@BB?B@BBA@@>>>,@=A@AACCBCBBB>BCAAAAA0@@=B=BBB9AAC?CBBBCCC@@>A@CDACBB>AABBCCCCCABBDFFBB>AB??;@AA@BBBA>B@CCC@CBBBDCBB?BCCBBB@@;???9?>AAAA8A>><>CDDCA'AA=A000@@A@@;?<?>??<@<@BEAB=A000@@>6@;@@@;@DEACAAADCCBC@@?CBBBBBBBBBBB>AA@@>>>C@C@B@BBBAAABB
@ATNG8:01946:04247
GATGGTAGAGTACAGTGTAGTAGACCAGAAGATCAGGAACTCTAGAAGAATTCAGATTTTTAACACGAGAGTAAACGTAAAAAGAAGGTTTTACAAGACTCACGTTAACAATATTGCAGCAGTACGCACACAATCGAAGCGCAGTAAGGATGGCTAGTGTAACTAGCAAGAATACCACGAAAGCAAGAAAAAGAAGTACGCTATTAACTATTAACGTACCTGTCTCTTCCGAAACGAATGAGTACGAGAGAGCACACGTGTCTACCATCGTTCCTTCTGAGTCT
+
AABD@DCBBBBCCCCAAADDFFDBA<ACC@DCCC::;:@CCCCCAB?BF?B?ABCCCCCC2B?BC>?@AACAAA;=>@??@@1AB>C6;;;7;CGACCBBHCCCB?B@BCADBB?BAADDCCCCBCCCCCBC@BCBB@BBBBBABB>A=A@A>ABBDDADA?CCCBBB@BB?:99:??=??8?AA?CDHDD2CC=C988ABC@@<>:====5;7;BFDE@CCA@AAA>B?BCC>BBB?CBBACCDDAAABBBBBCBCAAAA@===:?889C@E@C?A>B@@@@@
@ATNG8:01947:04244
GATGGTAGCTCACGTACGTCACACGTACTCATTCGTTTCGGAAGAGACAGGTACGTTAATAGTTAATAGCGTACTTCTTTTTCTTGCTTTCGTGGTATTCTTGCTAGTTACACTAGCCATCCTTACTGCGCTTCGATTGTGTGCGTACTGCTGCAATATTGTTAACGTGAGTCTTGTAAAACCTTCTTTTTACGTTTTCTCTCGTGCTAAAAATCTGAATTCTTCTAGAGTTCCTGATCTTCTGGAGATACACATGATACTCTACCATCGTTCCTTCTGAGTCT
+
@AAC@CBBCCDCCCCAAACCCCBBBBBEBBBC@CBBD>DD?C?BBBBBBA@CDBAA?C?AAAC?B?AAABBBBBB>BBBBB1BA<?889.9AAB?BBC?AA<?>ACBB?AAABBBBB7;;A=A=AAABB>>><??>>:<<<A::;@BBAAA@A@A;;;;=BB<B<A@@AB===?89::::1:8=:<<===+<=////&.3...92-...333(598885;5::5999;9990505885589>>?:>>B=====AAAC===@@BA@<@???C=A=A=;;;;;;?B
@ATNG8:01952:04253
GATGGTAGCTCGCTGATGATATCTCCAGAAGATCAGGAACTCTAGAAGAATTCAGATTTTTAACACGAGAGTAAACGTAAAAAGAAGGTTTTACAAGACTCACGTTAACAATATTGCAGCAGTACGCACACAATCGAGGCGCAGTAAGGATGGCTAGTGTAACTAGCAAGAATACCACGAAAGCAAGAAAAAGAAGTACGCTATTAACTATTAACGTACCTGTCTCTTCCGAAACGAATGAGTACACACTCTCATATGACACTACCATCGTTCCTTCTGAGTCT
+
:9:C@CCBCCCCCBBBCCCCBBBDD@DCC?DCCCAA?A@BBBACCA=AA=A?BCCBA@A@2B?BCBBBCBBBBB=BBBDDDD3CB?B=@@@7@CC@CCCCCCCCB?C?CB?CBC=@@BBCCCCCEBDCCCBB?ACC??=?AACBBB>B@BCC@BBBCCDCA?BBBBBB>BC@BBB=@@999+:==9::999.9B@A988@@AAA<@<?C@@7;7;@CCE@CCBBAAA=A?BCC>CCC?BBBBDBABBBBCACBAA?>BBBBBBBB?BCCBC?C?C?CCCBB@??
@ATNG8:01960:04270
GATGGTAGCACACGAGATCTCATCGTACTCATTCGTTTCGGAAGAGACAGGTACGTTAATAGTTAATAGCGTACTTCTTTTTCTTGCTTTCGTGGTATTCTTGCTAGTTACACTAGCCATCTTTACTGCGCTTCTATTGTGTGCGTACTGCTGCAATATTGTTAACGTGAGTCTTGTAAAACCTTCTTTTTACGTTTACTCTCGTGTTAAAAATCTGAATTCTTCTAGAGTTCCTGATCTTCTGGGTGCGCTACAGTCTCTCTACCATCGTTCCTTCTGAGTCT
+
;9;B?CCDCCCCBBCDCBBBCCCDBDCCCCBC>BBBB>CC@D?BAACDDD@@A@BC@C@CCCB>B?BBABBBCCC?BBCCC3BB?BBCC=BBCC?CCC@BB;>=>BBB?BBCCCA>>:>A?>?9?AAA>>>@<@@@A=A@><>=@@>>>BB?>>><>>>=@@<?;@@AAA@@@A=>>>>>3>;A:;;;;;*:>7770777///==<@18888(5==<=8=8=>;@A?=;:;-///==@@D=@@@B:===C?@?CCAAACAC@9997=///=5;5;6;;@>>>@A
@ATNG8:01961:04270
GATGGTAGGCGTGTGAGAGTCTGCCCAGAAGATCAGGAACTCTAGAAGAATTCAGATTTTTAACACGAGAGTAAACGTAAAAAGAAGGTTTTACAAGACTCACGTTAACAATATTGCAGCAGTACGCACACAATCGAAGCGCAGTAAGGATGGCTAGTGTAACTAGCAAGAATACCACGAAAAGCAAGAAAAAGAAGTACGCTATTTAACTATTTAACGTACCTGTCTCTTCCGAAACGAATGAGTACGCGTCTCACTCTCGCCTACCATCGTTCCTTCTGAGTCT
+
ACBC@BCC@CBBBCDCCDBCCCCCC@CCC@CC@A>@<@=@AB@@A@>AA5;5;@==>@@@.?;AAAABA@@???8>@@ABBE3CB>A>AAA8AAA>ABB@@@@:@:>:>A;>>@6;:=888==@?>>>==<<9///@79=>=?>==:=;?=@>A=::;??@:>>?>AA@999:BA;@<8888'6=:59=9;9+//(//./666786(6788567(64;9:9@=<=>>==><A;===5=AA<??CEB??>>>>;;;@AAA@@@@<A@@;@?>>A<@<A;AA===<<>
@ATNG8:01966:04283
GATGGTAGACATATCGTACTCTCTGTACTCATTCGTTTCGGAAGAGACAGGTACGTTAATAGTTAATAGCGTACTTCTTTTTCTTGCTTTCGTGGTATTCTTGCTAATTACACTAGCCATCCTTACTGCGCTTCGATTGTGTGCGTACTGCTGCAATATTGTTAACGTGAGTCTTTGTAAAACCTTCTTTTTTACGTTTACTCTCGTGTTAAAATCTGAATTCTTCTAGAGTTCCTGATCTTGTGGTGTCTGATCTGTATCACTACCATCGTTCCTTCTGAGTCGAT
+
<99@<BBCDEEDCAAABCCJBBBEBBBBC@AA@CCCC=BB?B>BBBBBBB?BG?@??A=@AAB>@7==BBBBB>E?BBBBB3@A5?<=90;BBB?FCC?9978;;<1818;:9>?==:=A@<@=???@@@AA<AAAB:==@=;;;@@@;;;;;;;5;=>:?@<@=@@@?><<877(56665'5171755655$5:666(------255:+555&2987738...*.9:;;7;4>6>@???B7::A=BC==>>?@@=>=AAAAA;;;>;;;>;5:5:5//-7,,,,,7
@ATNG8:01968:04281
GATGGTAGCTCACGTACGTCACACGTCACTCATTCGTTTCGGAAGAGACAGGTACGTATTAGTTAATAGCGTACTTCTTTTTCTTAGCTTTCTGTGGTTATTCTTGCTAGTTACACTAGCCATCCTTACTGCGCTTCGATTGTGTGCGTACTGCTGCAATATTGTTACGTGAGTCTTGTAAAACCTTCTTTTTACGTTTACTCTCGTGTTTAAAAATCTGAATTCTCTAGAGTTCCTTGATCTTCTGGATAGCGACGCGATATACTACCATTCGTTCCTTCTGAGTCT
+
<:>;<:<@<;66<=<A<9966:<<;///97<9;79<<;199*0)////444.49/////)//93838333773//068898$//(/////(33332+2+2706658<>8562<99=??>>9587.5,2:8889;=6;===-//7788///9966-,--(--,067(-.355979=9399>==2=7:7;CBBB/BA88918===A==:888)9@@A.;:;;:3:=:9:>>@A?A;@<@=?<7--*----379==;;;<=<==>>=:777)--(-66060646<9<;;<9
@ATNG8:01971:04250
GATGGTAGCTCGCTGATGATATCTCCAGAAGATCAGGAACTCTAGAAGAATTCAGATTTTTAACACGAGAGTAAACGTAAAAAGAAGGTTTTACAAGACTCACGTTAACAATATTGCAGCAGTACGCACACAATCGAAGCGCAGTAAGGATGGCTAGTGTAACTAGCAAGAATACCACGAAAGCAAGAAAAAGAAGTACGCTATTAACTATTAACGTACCTGTCTCTTCCGAAACGAATGAGTACTATGACTATCTGAGACTACCATCGTTCCTTCTGAGTCT
+
CABC@CBBBBCDC@AAFBBBBBBCD@DDD=CDCC::;;@CCCABBC?BC?C?BBBBBBBB3D@BBBAACCCBBB>BC@@@>?,?@;@5;;;.;BC?CCCCGDCBB?B@BB@BCC@CCAABBBBFDDDD@@?D@CBBB@C@@@A@@B=A=B::::BBCCCBB????BBB?BB>>>>9>>?@?8>=<899999(0>;=///<<@?>;>>AB@?;@<@@BBB@CCBBA::8:=ACC>BCC?CABADAAA000@BFD@A@????BBAA;A??>E?B?A?BCC?>>>>
@ATNG8:01977:04280
GTTATCATGTGTATCTCCAGAAGACTCAGGAACTCTAGAAGAATTCAGATTTTTAACACGAGAGTAAACGTAAAAAGAAAGGTTTTACCAAGGAACTCACGTTAACAATATTGCAGCAGTACGCACACAATCGAAGCGCAGTAAGGATGGCTAGTGTAACTAGCAAGAATACCACGAAGCAAGAAAAAGAAGTACGCTATTAACTTTTAACGTACCTGTCTCTTCCGAAACGAATGAGTACACACTCTCATATGACACTACCATCGTTCCTTCTGAGTCT
+
/;+/5<<<BBBBBAA@@=@@=990////73;7=<BBBCC?AB8:2:B897333$353339:::::==3883////$//0)09;>>&//060638(3325555/506627--(-,225,-.9;78667::49>>>8==;;68//)-)--.)-88:;225/75558968868;>/326849==9<>:::*7717:9;789//*/49;;;.A<AA;::6<655;;949057;1;:=28577799757/--2---75358<<<::5=79;@<@=B>;;:CCCCC
@ATNG8:01928:04311
GATGGTAGAGAGAGCTCTCTCATCGTACTCATTCGTTTCGGAAGAGACAGGTACGTTAATAGTTAATAGCGTACTTCTTTTTCTTGCTTTCGTGGTATTCTTGCTAGTTACACTAGCCATCCTTACTGCGCTTCGATTGTGTAGCGTACTGCTGCTTTGTTAACGTGAGTCTTTGAAACCTTACTTTTATCGTTTACTCTCGTGTTAAAAATCTGAATTCTTCTAGAGTTCCTGATCTTCTGGGCTGCGCTGATATGCGCTACCATCGTTCCTTCTGAGTCT
+
////)-5700////77595<<<;;?CAAA<AB=C;;;)9:5>59:4;;99.44449497<5558<49:;@@;=;;673333$38387771888;6===7<=147<<<B7@@B788//*/==5;6866;88//,/=@@3899///=96///5522---'..(.27335553...'./7.72757/555&499:=>7===?===<44.4444$48845057BB>?>>A;:?6?6<<8>9=8777@9?77589;;796655588./(...594=49155733../
@ATNG8:01928:04327
GATGGTAGTGTGTCTCTGAGAGTAGTACTCATTCGTTTCGGAAGAGACAGGTACGTTAATAGTTAATAGCGTACTTCTTTTTCTTGCTTTCGTGGTATTCTTGCTAGTTACACTAGCCATCCTTACTGCGCTTCGATTGTGTGCGTACTGCTGCAATATTGTTAACGTGAGTCTTGTAAAACCTTCTTTTTACGTTTACTCTCGTGTTAAAATCTGAATTCTTCTAGAGTTCCTGATCTTCTGGATAGCGACGCGATATACTACCATCGTTCCTTCTGAGTCT
+
ACCC>;;===<<<><666655:<<=>?;?>BD?B>?@;?@=A<@@BBAAB?BBBCC@BACBBB8;8:??;<A<<@<?>@@A+==:==@@8?CBB?BBB>?@:?@BAAFABAABBAAA>BAD@D;;;CCA@@C<@@AA<AABBCBBBB;;;AAA@@=@@A?BB@C@BA;;;DC;;7;>>>>3>4:299>>?+@@CDF7BBCCAAA966:>@@2>==@@;?=@A=AAB;;:B6:5:AABBC?BCCAAA;;;BBBBBBBBA><<000+000=@8<:>499?=<888
@ATNG8:01929:04295
GATGGTAGAGTACAGTGTAGTAGACCAGAAGATCAGGAACTCTAGAAGAATTCAGATTTTTAACACGAGAGTAAACGTAAAAAGAAGGTTTTACAAGACTCACGTTAACAATATTGCAGCAGTACGCACACAATCGAAGCGCAGTAAGGATGGCTAGTGTAACTAGCAAGAATACCACGAAAGCAAGAAAAAGAAGTACGCTATTAACTATTATCGTACCTGTCTCTTCCGAAACGAATAGTACACATCGTCGTGTCGTGCTACCATCGTTCCTTCTGAGTCT
+
CCBB?BCBDBBCCCCCCCCCCCBBA?CCC@CCCCAA?A?BBCBBBB?BB>B>BBBBBCCC3C?CCCACCCCA@@8??@ABBB5AB?C5;;;.;CC@CBBBDDDCB?C@BB?BCC?ABBBCBCCCCCCCBBBB?BBDD?B@@@AA>><@?BBC?CCCCBBBA?CBAAA@?BB@>>><>>@@?8?=>;98888+8@:A888ABCBD6<:=F@@<@>==<9:6:??A??>=A=@@@9@::5:@@AAAAAAAAAAD?@@>>>:;;??C=C=<<<39396;<<9<:::
@ATNG8:01933:04323
GATGGTAGGACGAGCGTCTGAGAGGTACTCATTCGTTTCGGAAGAGACAGGTACGTTTAATAGTTAATAGCGTACTTCTTTTTCTTGCTTTCGTGGTATTCTTGCTAGTTACACTAGCCATCCTTACTGCGCTTCGATTGTGTGCGTACTGCTGCAATATTGTTAACGTGAGTCTTGTAAAACCTTCTTTTTACGTTTACTCTCGTGTTAAAAATCTGAATTCTTCTAGAGTTCCTGATCTTCTGGGCAGACTCTCACACGCCTACCATCGTTCCTTCTGAGTCT
+
56??:=BC<AA965:>B?@;<<;?>;<<=<65.5444(5:5<8;::;;;94999955)55::;=5;7;666<665;7;<@@@+65.49993:;=?:>?<8<:4/////94;=;9;<54.4::29.5@59999=:>?@@=BAACC>>@999>@>000:000*0<)/)/345::555.55555&5.5.55999(55555)5;;777////)////$/-///)/5993//5444;.40586977)////)/;999;::444;<55059:5:///;)-(-3----///9
@ATNG8:01934:04301
GATGGTAGCGCACACATAGATACAGTACTCATTCGTTTCGGAAGAGACAGGTACGTTAATAGTTAATAGCGTAACTTCTTTTTCTTTGCTTTCGTGGTATTCTTGCTAGTTACACTAGCCATCCTTACTGCGCTTCGATTGTGTGCGTACTGCTGCAATATTGTTAACGTGAGTCTTGTAAAACCTTCTTTTTACGTTTACTCTCGTGTTAAAAATCTGAATTCTTCTAGAGTTCCTGATCTTCTGGTCTACTACACTGTACTCTACCATCGTTCCTTCTGAGTCT
+
8<:@<@CCBA?@;;;CCCCCCCCCCBBABA;;2;>?=5>>:@=BBBB<@@7:::9:246;=5;8;@BCB@>00)/93/////$///(43;<2555;5;<A;@@7696=>>@ABCCCBBB?A@B=@<@C;;;BCF@BBCBABCCCDCDB@@@B@@@BC?CCC@BD@D9;;<AA@AAC@CCCFF9@<@5;;;;;*;A@@@:@;;;;:B???4:9:9*:B?BC9;7;B=@@@AA@@?A?BAA;<;5<;;5;ACCBJEBBBBCBIBBCBBA@;;;;B?B?BACBBCCAAA
@ATNG8:01936:04294
GATGGTAGCGCACACATAGATACAGTACTCATTCGTTTCGGAAGAGACAGGTACGTTAATAGTTAATAGCGTACTTCTTTTTTCTTGCTTTCGTGGTATTCTTGCTAGTTACACTATCCATCCTTACTGCGCTTCGATTGTGTGCGTACTGCTGCAATATTGTTAACGTGAGTCTTGTAAAACCTTCTTTTTACGTTTACTCTCGTGTTAAAAATCTGAATTCTTCTAGAGTTCCTGATCTTCTGGTCTACTACACTGTACTCTACCATCGTTCCTTCTGAGTCT
+
44995;;@=CBBBDCCCCEBBCDCBBCBCB;:7;BCC?HC@C9;:FFCAA?@BAAB?B>A@@>4926>>CBBA>B=;;;;;;$9859:<<5<<=B?@@A;AA=AACDCC@CCCCHCDC@BBB=A<@DBBACAC@BBAA=B;<;BB;;;BBBBC@@@?CCC@CC@C@DBBBBB;;;@BBBCC7A5;5;;;;;*;A;;;6;B@@AC:99B@CDDD5BBBCC@CACC?A@BAAAB?B?ABAC<<7;AC?CGCCBBCCCB@BBLCCCD@@<@;;;@@C@D?AABBBCBB
@ATNG8:01937:04295
GATGGTAGGCACTGCGCACACATCCCAGAAGATCAGGAACTCTAGAAGAATTCAGATTTTTAACACGAGAGTAAACGTAAAAAGAAGGTTTTACAAGACTCACGTTAACAATATTGCAGCAGTACGCACACAATCGAAGCGCAGTAAGGATGGCTAGTGTAACTAGCAAGAATACCACGAAAGCAAGAAAAAGAAGTACGCTATTAACTATTAACGTACCTGTCTCTTCCGAAACGATTGAGTACGAGAGAGCACACGTGTCTACCATCGTTCCTTCTGAGTCT
+
444:7<<A=ABBB:;6DCBCCCBB@<ABB@CCDCCC@BACCBBCCC@AA?A?AAEBBBBC2A?@A000CB@@@@7BABCCCC1@@<?8@@@8@?@=ABBBBCCCC?A>AB?@@??BBABCAAACCA@@BBBB?BBBD>A?@?BAAA>A>A;;6;B@@@A??;???@@A>@@<9::;><878)78547889:+7=9<99<<====>D<>>>?9=9;;@@A?@A@A???<;9>>=5=000*0;9=>BBBAA<:9>@A===>AAAA88188767:=9?8;;???888
@ATNG8:01941:04339
GATGGTAGACACGTGTGCTCTCTCGTACTCATTCGTTTCGGAAGAGACAGGTACGTTAATAGTTAATAGCGTACTTCTTTTTCTTGCTTTCGTGGTATTCTTGCTAGTTACACTAGCCATCCTTACTGCGCTTCGATTGTGTGCGTACTGCTGCAATATTGTTAACGTGAGTCTTGTAAAACCTTCTTTTTACGTTTACTCTCGTGTTAAAAATCTGAATTCTTCTAGAGTTCCTGATCTTCTGGTATGACTAGTGTACTACTACCATCGTTCCTTCTGAGTCT
+
@<<CACCBDDBBBCIAABBDDCCBCCCCBBBC@BCBB>BB@B?BBBBCCB>BBBBB>B?BBB@<@>BBB@ABACB?AACDD3BB>@:9:3;A@C?C>=<?B?AAAA??>;<=>@@@?:??@=A;A??@>>>>9>@>>9@>AA;;=>>>CCAA>>>9::::=A=B=>?=@@B@??;??ABB;B<A;<<<<<.89779-3-----9<6:7:AAA.?@>??;?;:;6;>>=@@@=@7;;@>>>7;;D=DDA>>>A???@@AAA?=?AD<@?=?A<A<A<AA>>>>==
@ATNG8:01950:04307
GATGGTAGTATATCGCGTCGCTATCCAGAAGATCAGGAACTCTAGAAGAATTCAGATTTTTAACACGAGAGTAAACGTAAAAAGAAGGTTTTACAAGACTCACGTTAACAATATTGCAGCAGTACGCACACAATCGAAGCGCAGTAAGGATGGCTAGTGTAACTAGCAAGAATACCACGAAAGCAAGAAAAAAGAATTACGCTATTAACTATTAACGTACCTGTCTCTTCCGAAACGAATGAGTACATAGATATACGTATAGCTACCATCGTTCCTTCTGAGTCT
+
;66C?CBBBBBBCCCCCCCBBBCCC@CAA>BBBCAA>B@CCFCCCC@CD<@<ADDCCCCC2B?BCCAAABBBBB<AA9:;;;*;A>A5;;;6;CEAGCCCCCCDC=A=AC?CCC=??AABCCCCDBCBCCCD@CC??<@@@@@AAA>B@EBB?BCCDCCDC?BBBAAA?BC?==>9=<999+9>>;99::9:%:=9<188@@CAA;?;?@AB<><>?BBB?BBB@@@@;>9???9@BC?BBBCBBBBBBCCCCA?@@A@=??AA@@<@:;;B@A<A;??A@@766
@ATNG8:01958:04292
GATGGTAGCAGACGTGACAGAGCGCCAGAAGATCAGGAACTCTAGAAGAATTCAGATTTTTAACACGAGAGTAAACGTAAAAAGAAGGTTTTACAAGACTCACGTTAACAATATTGCAGCAGTACGCACACAATCGAAGCGCAGTAAGGATGGCTAGTGTAACTAGCAAGAATACCACGAAAGCAAGAAAAAGAAGTACGCTATTAACTATTAACGTACCTGTCTCTTCCGAAGCGAATGAGTACTGCGTCTCACTCTCGCCTACCATCGTTCCTTCTGAGTCT
+
ABBDADBBCBCBCCCCCBCCFCBBB@DCB@BCCC@@<@?BBBBBBA>?A>A>@?@BBBBB2B?BCBBABBBBCD>CCCBBBB1@B=B<@@@7ABB?CCBBCDDDC@C?CC?CCD?AA@@BBBCBBBDCCCCC?BCCC@C?ABA???9?;?>?;?DBBBCAC?AAAAAA>BB@==>9==898+:@@<ABBBB/BE=>877AADAA:=:=>@@1738=BAC@CCCBA?>9?=??;?BCB?AAACBBBBCCCBBBBAAACFBAA>AAA?B999C@D@B>AABAA>>>
@ATNG8:01967:04294
GATGGTAGGAGACACGTCGCACACGTACTCATTCGTTTCGGAAGAGACAGGTACGTTAATAGTTAATAGCGTATTTCTTTTTCTTGCTTTCGTGGTATTCTTGCTAGTTACACTAGCCATCCTTACTGCGCTTCGATTGTGTGCGTACTGCTGCAATATTGTTAACGTGAGTCTTGTAAAACCTTCTTTTTACGTTTACTCTCGTGTTAAAAATCTGAATTCTTCTAGAGTTCCTGATCTTCTGGGTGCGCTACAGTCTCTCTACCATCGTTCCTTCTGAGTCT
+
BDGC?CCC@BBBCCCCA9;;CCDBBBECCCBB>ACBC>CC?C@CCBBBBC?CDCCB>B>BBA@<@?BBBBBB@AA:=>CCC3BB?BBBB<BBBB?CBB@BC<==>BBB?BBBB?>AA;AAA7>9>>>>>>>>:>>>>6:8A@;==??AAAA?@@A9???;@A<A;AA=>@AA>><>@@@@6@;>9:6666)6:---)--3---376<08887(5>?=><><?@=BC??=<<494:?=<=>:==AC;@??@@@@?C@@@???@=<<9=666=9=595:=@AAA@@
@ATNG8:01967:04300
GATGGTAGAGTATCATGTGTATCTCCAGAAGATCAGGAACTCTAGAAGAATTCAGATTTTTAACAGAGAGTAAACGTAAAAAGAAGGTTTTACAAGACTCACGTTAACAATATTGCAGCAGTACGCACACAATCGAAGCGCAGTAAGGATGGCTAGTGTAACTAGCAAGAATACCACGAAAGCAAGAAAAAGAAGTACGCTATTAACTATTAACGTACCTGTCTCTTCCGAAACGAATGAGTACATGTGACGTACGTGAGCTACCATCGTTTCCTTTCTGAGTCT
+
;69D;CCCC@BBDDCBAACBBCCBB?BCC?BBCCBC@B=@@FCCCC@BC@C?@@A@@@@@1@@CDCFCCCBBC>BCBBBBB0@?=?2999*;CD@CBCBCCCCA>A?AA>AAA<ABBBCBBBCCCCCCCCC=BBDD>AABB@?@B=B<BAA?BCCCCCCB?AACAAA<AA<ABD?BBA@?8@==9=>@@?2@D?A766A@@>@7:7:@AA<@;@ACBB@BB@@?BB@C@CCC<AAC?@@?CCCC??BACABCBBA@@BBBBC@@8>;<888,9289,:>>=>;;;
@ATNG8:01970:04315
GATTAGGACGAGCGTCTGAGAGGTACTCATTCGTTTCGGAAGAGACAGGTACGTTAATAGTTAATAGCGTACTTCTTTTTCTTGCTTTCGTGGTATTCTTGCTAGTTACACTAGCCATCCTTACTGCGCTTCGATTGTGTGCGTACTGCTGCAATATTGTTAACGTGAGTCTTGTAAAACCTTCTTTTTACGTTTACTCTCGTGTTAAAAATCTGAATTCTTCTAGAGTTCCTGATCTTCTGGTGAGATATGCATGATGCTACCATCGTTCCTTCTGAGTCT
+
:997?@?DC9;;BBBCCBACCC>@BBDDAB>BBBC>CC?C@BBBDCCDACCCCC@C@BCCC?CACCCCA@@CC@BCCCC1BB@BCDE@BBAA=A@@;AC9;:CDBC@BBBBECCC?CCC@C@CBBBCCCC?CBBB?BBCBBBBCCCCABAABB?CA@>AC@D?ABCCCCCCG@BCCDD;C?B=??>??,?A@B@=AACCCAA@AA=ABBC3@@@CC@B@BE@BBCBC@@>@@CCBBCC>@?CACBBDCCCBBCCCCCCCCBBB@BAAAC@C@C@BBAAACBB
@ATNG8:01928:04373
GATGGTAGTATATCGCGTCGCTATCCAGAAGATCAGGAACTCTAGAAGAATTCAGATTTTTAACACGAGAGTAAACGTAAAATGAAGGTTTTACAAGACTCACGTTAACAATATTGCAGCAGTACGCACACAATCGAAGCGCAGTAAGGATGTCTAGTGTAACTAGCAAGAATACCACGAAAGCAAGAAAAAGAAGTACGCTATTAACTATTAACGTACCTGTCTCTTCCGAAACGAATGAGTACATAGATATACGTATAGCTACCATCGTTCCTTCTGAGTCT
+
A::?;C@CCBBBBBCCBAA<AC@BB@;;:?9;9A;;2;=@@ABB@A<?>;@;@CAAADCD1878??CABBBBBA988;;;:&:@@8>4:::&559.5BB@@@;CD?CFCCACCCACCCBCBBBAAABA@@AB@BECC?BBCCDCAA>A?BA??@CBBBCBA>ABCCAA>BA?????BA?>>9?;;6;@???/;;5;;=BBCB@@=@?CBBB?B@;;;CD?BBBAAAC8:8:BA;B??<?@@@BCBCCCCBBABBBCBB@>>=;;::>===B?B8>486??;667
@ATNG8:01934:04354
GATGGTAGCGCGACGAGCGTAGACCCAGAAGATCAGGAACTCTAGAAGAATTCAGATTTTTAACACGAGAGTAAACGTAAAAAGAAGGTTTTACAAGACTCACGTTAACAATATTGCAGCAGTACGCACACAATCGAAGCGCAGTAAGGATGGCTAGTGTAACTAGCAAGAATACCACGAAAGCAAGAAAAAGAAGTACGCTATTAACTATTAACGTACCTGTCTCTTCCGAAACGAATGAGTACGATGAGATCTCGTGTGCTACTATCGTTCCTTCTGAGTCT
+
>:=>9>=A<<A;56<<<=:69BA@A6@BB?BBBC@@<@<@A@AACD>AA?A=A@@@@AAA3B?CDB???CA@AA;87:@@@@2AA=@5;;<.<BC?DABBBBBBB?B>AA?ABC@BCCDAABBBBBBBDDEC@CCCB@CAAABB??<A@B@@=@BA??>=B?CBBBBB?BB?AAA=998@A9;<<:8>ABB/CA7<;===<<8816/59:;1616>@@@?:99==>?:<:700-/>=;//0>=@ABB999A::775799967779///9886<4:155522222
@ATNG8:01934:04357
GATGGTAGCGAGCGAGTGTGTATACCAGAAGATCAGGAACTCTAGAAGAATTCAGATTTTTAACACGAGAGTAAACGTAAAAAGAAGGTTTTACAAGACTCACGTTAACAATATTGCAGCAGTACGCACACAATCGAAGCGCAGTAAGGATGGCTAGTGCAACTAGCAAGAATACCACGAAAGCAAGAAAAAGAAGTACGCTATTAACTATTAACGTACCTGTCTCTTCCGAAACGAATGAGTACCTCTCAGACGTCGTCCTACCATCGTTCCTTCTGAGTCT
+
@9=A056CBBCCCA@ADDEDCCAA@?CCD@CCCCBB?C?BDBCB??<?B?B?BBB;;;;;*;=BBBCBACECDD=CA;;;;;*;B?C@FFG<IFDACCCDFDBBD>A?AA?ADD=??A?@@BBCCCAACBAAGBB@@=@@@AABBA>B?B;;:;EEEECBBAC;;;AA>AA>AAB>AAAAB<????AAAAA/:9189977779909<>BDD@C?DBBCB?CC@BACC?C?CCG>BEB>BA@A?>??AABCBBBBCCAAA@<@AA=@>BAA=@?B;::A=888?
@ATNG8:01936:04341
GATGGTAGACATATCGTACTCTCTGTACTCATTCGTTTCGGAAGAGACAGGTACGTTAATAGTTAATAGCGTACTTCTTTTTCTTGCTTTCGTGGTATTCTTGCTAGTTACACTAGCCATCCTTACTGCGCTTCGATTGTGTGCGTACTGCTGCAATATTGTTAACGTGAGTCTTGTAAAACCTTCTTTTTACGTTTACTCTCGTGTTAAAAATCTGAATTCTTCTAGAGTTCCTGATCTTCTGGCGCGTATGTATGTCGCCTACCCATCGTTCCTTCTGAGTCT
+
9<CC@CBBBCBCCCCCCFCCCBBBDDABBCCC?A@AA=?@;@;@@@AAAA>AAAAA>B>???B7B@BCCBB::4B8;BDCD.8;<9999/9@@@=BA@::=-//89./-/>BBBAAB=@@A:=:=@@?@A::8:@@@376?@@@A?>==@@;;;@>@??<@@:=:=??@;;;A@<>>?GD5@;?<BBBBB/@@@@@9?@@@@>>>@A<AAAA/@>>>A<A<AA=A??????<@:>>=;6516=;5;>>>??@?@@??>>@@99633-3---9-3-3-33<B???A
@ATNG8:01937:04352
GATGGTAGCGCGACGAGCGTAGACCCAGAAGATCGGGAACTCTAGAAGAATTCAGATTTTTAACACGAGAGTAAACGTAAAAAGAAGGTTTTACAAGACTCACGTTAACAATATTGCAGCAGTACGCACACAATCGAAGCGCAGTAAGGATGGCTAGTGTAACTAGCAAGAATACCACGAAAGCAAGAAAAAGAAGTACGCTATTAACTATTAACGTACCTGTCTCTTCCGAAACAAATGAGTACGATGAGAGAGCTCTCTCTACCATCGTTCCTTCTGAGTCT
+
CCBB?DCBBACDBBBDBBBBDBBAD9DDD?CCCCCC<B?BBBBBBA?AA=?<AAAAAAAA3A>AAA?ACBB@@@8>?@@@@@2@B=B;A@@9ADC@AABCEDDCC?B?BD?BBB>AAAABCCCCDDBBBBBB?CBBB>A@BBBBBB?B?B??=?BBBBBBA?ABAAAA>BD>888;>>AA?;?;;8<>@@@/@F=A;;:@@@<=:=<?AAA8;7:AB@A>@AAAABB>B?BBB>BCC>BBBBBBBBCA>>CAAAA@@@??<=;>@;A;;;>9>:?<?@A?>>>=
@ATNG8:01939:04342
GATGGTAGCGCATATCAGCGCAGCCCAGAAGATCAGGAACTCTAGAAGAATTCAGATTTTTAACACGAGAGTAAACGTAAAAAGAAGGTTTTACAAGACTCACGTTAACAATATTGCAGCAGTACGCACACAATCGAAGCGCAGTAAGGATGGCTAGTGTAACTAGCAAGAATACCACGAAAATCAAGAAAAAGAAGTACGCTATTAACTATTAACGTACCTGTCTCTTCCGAAACGAATGAGTACGTGTGCGACGTGTCTCCTACCATCGTTCCTTCTGAGTCT
+
<=@B@B;?@CCBCCGGDBBBBBCED>CAA<ABBB@@=@?BBDCBBD?BB?B@CBBBBDEF5C@BBCCCBBAAAC>DDCCCCC3CC@C<AAA9ACCADCCCDDCBB@B?BC?A9959@@@AACCCBDDFDDCC@CAAA<BBBCBBBB>B>B@@<@ABBCCCC@ABBCCC?CC?BBB<>>BCBB9B:979BBAA3??<?BBBBBB@D3819;;@;@<@?BBB@CC@@@AA=@>@@D>EAA=?????ABBBBACBBBBBAA???<:>@@<;=;8;8;@CAAAAAAAAA
@ATNG8:01940:04377
GATGGTAGTGCGTGAGAGAGAGACCCAGAAGATCAGGAACTCTAGAAGAATTCAGATTTTTAACACGAGAGTAAACGTAAAAAGAAGGTTTTACAAGACTCACGTTAACAATATTGCAGCAGTACGCACACAATCGAAGCGCAGTAAGGATGGCTAGTGTAACTAGCAAGAATACCACGAAAGCAAGAAAAAGAAGTACGCTATTAACTATTAACGTACCTGTCTCTTCCGAACGAATGAGTACACATCGTCGTGTCGTGCTACCATCGTTCCTTCTGAGTCT
+
@::D@CCCCFC@AABGGFDCCBBCD>BBC@CDCCAA?B@BCCBABC=AB?A>BBB@@@@A1A@DBAACCCDBBA;?>:;;;;*;A>C8;;;6;BD@CGCDCBBBC@B@BB@DCC=@?AABDCCCDBCCBBAC?BCCC@???BBCBB?B@BBC@BBCBBCBB?BBBBBB?CC?BBB>AAAAA=????BDEDC/AA=D876@AA@@<@<@@==6<6<<AAC?BBCBBC@=A=00-0@@<@@CCBBBBCCCBB>BAAABBBCBBCBB=@??:9398=9=@A>?A;;
@ATNG8:01944:04352
GATGGTAGATACTCGCTGATACACCCAGAAGATCAGGAACTCTAGAAGAATTCAGATTTTTAACACGAGAGTAAACGTAAAAAGAAGGTTTTACAAGACTCACGTTAACAATATTGCAGCAGTACGCACACAATCGAAGCGCAGTAAGGATGGCTAGTGTAACTAGCAAGAATACCACGAAAGCAAGAAAAAAGAAGTACGCTATTTAACTATTAACGTACCTGTCTCTTTCCGAAACGAATGAGTACATAGATATACGTATAATCGATCTTGGTAAGTCT
+
BB;;549=9>=;<@;66=<<<==>>6=<<8549?:927-33<BCDC=AA?B@CCBCCCCC3B?AA>>8A??773(3394444$4949.555&59<6;666<==<B?A<@?9>?@=:;9=BABAAACB@@@@@<@A@@?BBBBBBBD@C8;;@<@ABEDFGD????BBB?BB?BB@>?>777)778/7;>>>?'7532225598222'20689939465::8377//////(/5:8916--(---566;<::<<<=8885557626:===77277;;6<665
@ATNG8:01944:04355
GATGGTAGCGCACACATAGATACAGTACTCATTCGTTTCGGAAGAGACAGGTACGTTAATAGTTAATAGCGTACTTCTTTTTTCTTGCTTTCGTGGTATTCTTGCTAGTTACACTAGCCATCCTTACTGCGCTTCGATTGTGTGCGTACTGCTGCAATATTGTTAACGTGAGTCTTGTAAAACCTTCTTTTTACGTTTACTCTCGTGTTAAAATCTGAATTCTTCTAGAGTTCCTGATCTTCTGGATAGCGACGCGATATACTACCATCGTTCCTTCTGAGTCT
+
:<<C@DBBCBBBBBCCBCDDCBBBDDDEDC@?=?DDF=BB?C@CDEDDBB?BCCCC?C?ACCC=A=BBBCBBBB@:999999%;?<?@A@9@;;?7@>B??B9;;@BCDADCBCBCED@BBB>B?CCCCCEDD@BCBC?BBB;;;BABCBBBBBBB?@AA>@E@C@CCDBBCCCC?A;;:;6;=C>;;;;;*;BB@B9:9B@B>>?99.959*5>>9979=BC>CBCCBBC@B?BCEBBB@BAB?ABCCCCCAABBBBBCBBBAA>A@??B?C7;8;ABBBBAA
@ATNG8:01945:04369
GATGGTAGTATATCGCGTCGCTATCCAGAAGATCATGAACTCTAGAAGAATTCAGATTTTTAACACGAGAGTAAACGTAAAAAGAAGGTTTTACAAGACTCACGTTAACAATATTGCAGCAGTACGCACACAATCGAAGCGCAGTAAGGATGGCTAGTGTAACTAGCAAGAATACCACGAAAGCAAGAAAAAGAAGTACGCTATTAACTATTAACGTACCTGTCTCTTCCGAAACGAATGAGTACTGTATCTATGTGTGCGCTACCATCGTTCCTTCTGAGTCT
+
CB@@7:=?@AAACCCCCCCCECBBB=ABB@ACCC;;:@=AAECCCC@CF@B@CBCCCEDD3D>BBCBCBCEAAA;AB?@A@@,@B@BABEF<BBB@CCCCCCCBB?A@BB?BDE?BBBBBCCBBBBCBBCBCACCCC=@@C;;;BC?D?BB@<@BBBCBBB>B;;;BA?AA?@@@?CC???8?::4:BBBB3AB>?::9BCCCD@D:>==>:>=>=BA@>@CCBBCC@C?BCD=CAC?BBCBBCBBBCBB????@BBCBBBCCCC?CC@@B?B;@397=>>???
@ATNG8:01947:04367
GATGGTAGCATCATGCATATCTCACCAGAAGATCAGGAACTCTAGAAGAATTCAGATTTTAACACGAGAGTAAACGTAAAAAGAAGGTTTACAAGACTCACGTTAACAATATTGCAGCAGTACGCACACAATCGAAGCGCAGTAAGGATGGCTAGTGTAACTAGCAAGAATACCACGAAAGCAAGAAAAAGAAGTACGCTATTAACTATTAACGTACCTGTCTCTTCCGAAACGAATGAGTACGAGAGTCAGAGCAGAGCTACCATCGTTCCTTCTGAGTCT
+
BCCE?BBBB@@;<>;;ABBBBBBBB?BBA<?@A@?@<@=@@CAAAA=@@;A9===8777&36;;=BBCC@BBA8;7:4444$4939.55)59949;99<<<<<8=9::5:5929=?>@@@@CCCCAA@BB@B@@@=@BACACBC>B9B00+0>>>??CF>A@@?;>;??<@@=8=;?::3:::488;;;.=A?>>>BB@<==4:69<>>4:7;:@AC=?>>>>;;6858997:AA>BBBBBBBBBBAABCBBBBB???B>@@C6;;;;=:>8=187<<>>@<
@ATNG8:01953:04362
GATGGTAGTATCTGTCTACGAGAGCCAGAAGATCAGGAACTCTAGAAGAATTCAGATTTTAACACGAGAGTAATCGTAAAAAGAAGGTTTTACAAGACTCACGTTAACAATATTGCAGCAGTACGCACACAATCGAAGCGCAGTAAGGATGGCTAGTGTAACTAGCAAGAATACCACGAAAGCAAGAAAAAGAAGTACGCTATTAACTATTAACGTACCTGTCTCTTCCGAAACGAATGAGTACACACTCTCATATGACACTACCATCGTTCCTTCTGAGTCT
+
>9:@=@ACC@@CCCCCDDCBBBBA@@ACD@CCBC@?<?=?ACBCBB?BD<?;>??9777*9;@@BCABAAAA@BAA><;;;,88399==?5?AC?B>>=>>?>><A=>>:=@B=AAAACBBDCCCBBBCFC@CCBA>AAAAAA@?9@?B@@=@DBBBBCB@CBCBBB?DB>AAA;????=5=>=9:::::(8@=?>??BA@@@;@=AD@@7;7;ACCC@CCCBABB?A?BED?CCD?BBB??@DDDDBBBBBBAAABBBBACAA?A@@@C@F?A>BBCBBBCC
@ATNG8:01958:04378
GATGGTAGCGCACACATAGATACAGTACTCATTCGTTTCGGAAGAGACAGGTACGTTAATAGTTAATAGCGTACTTCTTTTTCTTGCTTTCGTGGTATTCTTGCTAGTTACACTAGCCATCCTTACTGCGCTTCGATTGTGTGCGTACTGCTGCAATATTTTAACGTGAGTCTTGTAAAACCTTCTTTTTACGTTTACTCTCGTGTTAAAAATCTGAATTCTTCTAGAGTTCCTGATCTTCTGGGATGTGTGCGCAGTGCCTACCATCGTTCCTTCTGAGTCT
+
;54;6;566=@CCFCCCCGAA@CCCCCCBEAA>ACCF?DD?B?BCCCCCC@BDCCC@C@CCDC?B?BBBBBCCCD@CDDDC3CC@BBCC>CCCD@CCC@CC?::;BBCACCCDFDCC@CAA=@=@BCCCCCD@BBBB9;;CBBCCCCCCBBCBBA=@@@??5@=AAAABBCCC@CBBBB9B@D?BBCCC3CCBBB999:?CABBAB?CCCD3BB@@??B?BC?BBB???=;@7;;@@@@<::=<6=///<//9@@@@@AA<>>><>;;;>:>:>=@@@@==;;
@ATNG8:01960:04385
GATGGTAGTGATACAGATCAGACACCAGAAGATCAGGAACTCTAGAAGAATTCAGATTTTTAACACGAGAGTAAACGTAAAAAGAAGGTTTTACAAGACTCACGTTAACAATATTGCAGCAGTACGCACACAATCGAAGCGCAGTAAGGATGGCTAGTTTAACTAGCAAGAATACCACGAAAGCAAGAAAAAGAAGTACGCTATTATCTATTAACGTACCTGTCTCTTCCGAAACGAATGAGTACCTCTCAGACGCTCGTCCTACCATCGTTCCTTCTGAGTCT
+
BBBE?CBBBBCCCCCCCCCCCB@;;.499.45=::@@B?BCCBBBB@BF?B?A@ABBBBB+B8CBBAABBBAAA89:;;;;:$4:7;.555&5<<9<A>CDEECD@@>@B?BBB>A@CCCCDDCCCCCCDBC@BC??>?AA@@@?>:@?AAB?BCBBCC=C@CCCCCC?BB?ACC@CABBB>A@@;99888(8<8>?AABA?@@=?ACECE?B?BBBBC?DBAAAAA>A@CDD>CBC@BBBBBCB@BBBBBBB>>>CCCCC?BBB?A799939<@<@BAAABB?
@ATNG8:01965:04385
GATGGTAGGCACTGCGCACACATCCCAGAAGATCAGGAACTCTAGAAGAATTCAGATTTTTAACACGAGAGTAAACGTAAAAAGAAGGTTTTACAAGACTCACGTTAACAATATTGCAGCAGTACGCACACAATCGAAGCGCAGTAAGGATGGCTAGTGTAACTAGCAAGAATACCACGAAAGCAAGAAAAAGAAGTACGCTATTAACTATTAACGTACCTGTCTCTTCCGAAACGAATGAGTACTATAGACTATCTGAGACTACCATCGTTCCTTCTGAGTCT
+
:<<@?BC>:>=@;95<<<<CDBAAA>BCC@C<<>6626:>>C@;;C?A?<A=?@>?=??@2A?BBBACCCC???5=?::999$9@<@2999&5<@:<A?CECDBB?A@BB@CCC>AABBCBBBCCDDDCC??;@A::8:BA@CB:97;@CAA?BCBBBBCC?ABCCCB?@?:999;>@:::,8;78<??@@/@A<?888>==::3:5;>AD3858@CBC@CBAA@??<?>ABB>BBB@CCCCBABAACCAA@@@@AAAAAABCBB?BBBBB?B?B?CBBBB?>@
@ATNG8:01966:04353
GATGGTAGTCTCAGATAGTCTATAGTACTCATTCGTTTCGGAAGAGACAGGTACGTTAATATTAATAGCGTACTTCTTTTTCTTGCTTTCGTGGTATTCTTGCTAGTTACACTAGCCATCCTTACTGCGCTTCGATTGTGTGCGTACTGCTGCAATATTGTTAACGTGAGTCTTGTAAAACCTTCTTTTTACGTTTACTCTCGTGTTAAAAATCTGAATTCTTCTAGAGTTCCTGATCTTCTGGCTCTCGTAGACAGATACTACCATCGTTCCTTCTGAGTCT
+
BBDC?BBCDCEBBBCIGDCCCDCCBBDCCBBB@BCCC>CC@D?EDDDCCC?AABCC?B?CCC?A?AAABBBB@@=BBBBB1BB>CBB@=BBCB?BCB>BB<>>?BBB?BBBBBBBB>ABB>B>>>>@>>>>;AA@@:@@A===>>@AA@?888>:>>=;AA;A;A:;=>AA?A;@@AAA5A<A977777(8=655.6/////:98<<@@@A.>;;;?;A9@@:@A>>>>>=A:>=@@@@7;;?=E>>>>>@>>>@@AAAAD>>>:=>>??<?<A<@???A==<
@ATNG8:01967:04346
GATGGTAGAGAGAGCTCTCTCATCGTACTCATTCGTTTCGGAAGAGACAGGTACGTTAATAGTTAATAGCGTACTTCTTTTTCTTGCTTTCGTGGTATTCTTGCTAGTTACACTAGCCATCCTTACTGCGCTTCGATTGTGTGCGTACTGCTGCAATATTGTTAACGTGAGTCTTGTAAAACCTTCTTTTTACGTTTACTCTCGTGTTAAAAATCTGAATTCTTCTAGAGTTCCTGATCTTCTGGAATATCATCAGCGAGCTACCATCGTTCCTTCTGAGTCT
+
@>?@>AEDCCCCDCCABBCCDCCCBCGCCCA@?@BDC?CC?C?BBBCBBB@CBB@@>A@BBCA?C>AB@@@@AAC??<<;;.;@=@BBC<ABBB<@@@=@A<><>AAA?BB@@@AAA;>>>7;7;AAC>>;;7;A??:<<>>??>>@AAAA>>=@:;=<=CA;>9>=AAA?>>>:><<<=6==A<@@AAA.A>988.7/////@=;>:=>==/>???B<@=@@<@AA???A<A:>>@@==:=A@<@<@@@AAAAAC@888>@;;8>899A:<9><==>@@@AA
@ATNG8:01972:04344
GATGGTAGCGAGCGAGTGGTATACCAGAAGATCAGGAACTCTAGAAGAATTCAGATTTTTAACACGAGAGTAAACGTAAAAAGAAGGTTTTACAAGACTCACGTTAACAATATTGCAGCAGTACGCACACAATCGAAGCGCAGTAAGGATGGCTAGTGTAACTAGCAAGAATACCACGAAAGCAAGAAAAAAGAAGTACGCTATTAACTATTAACGTACCTGTCTCTTCCGAAACGAATGAGTACGAGAGTCAGAGCAGAGCTACCATCGTTCCTTCTGAGTCT
+
5=<@?CDBBBCCCCCDDE@CCCCCACCC@BBCC;;;;@EEE<;:C?BB?BACBAAAAAC2A?BBCBBBCC?>>7;?@ABBB5BI@D?AAA;ACDGCBBBBCEDD@C@CC@BBB@CBCCCCCFCCBCBCCAA>ACA@>AB@@@BBA;A?A@@=@BBBBCCC?AAACBB?AA=ABB>A@@@>8<<<8888888%8=9;878??CBB:=:>B??<?<@@BBB?CCBCBBB?A@CCD:ABB?BBACCCCCCC?@?AAAAACAB===@@@<@@@@A=C<@:=:;;;;:;
@ATNG8:01974:04379
GATGGTAGCGAGCGAGTGTGTATACCAGAAGATCAGGAACTCTAGAAGAATTCAGATTTTTAACACGAGAGTAAACGTAAAAAGAAGGTTTTACAAGACTCACGTTAACAATATTGCAGCAGTACGCACACAATCGAAGCGCAGTTAGGATGGCTAGTGTAACTAGCAAGAATACCACGAAAGCAAGAAAAAGAAGTACGCTATTAACTATTAACGTACCTGTCTCTTCCGAAACGAATGAGTACAGAGAGTACGATATGTCTACCATCGTTCCTTCTGAGTCT
+
A@BB@CCCCCEBCBBDDCFCCECBB?BCC?DBBBAA>@?BBCBBBB>@A=B?BBBBCCCC5B@CDCCBBCCCDF>@?:9999*;B@C5;;;4;CD@CDBBCCDCD=A>AD@BBB>BBBBBABBDDDBBBBCCADBBB?CBAAAAA@AB>B@@>@CCBBBBC?CCBCAA?AA?BBB;==BBA8@==;=BCBB1CC?B888CCB<>:>;@@>@:;7;>B??<?@B@ABB@B?BDD=CBB?BBBCCBBBBAA@AABBBABBBBAA@AA>B>><<;>;C9=>>=<88:
@ATNG8:01977:04384
GATGGTAGGACGAGCGTCTGAGAGGTACTCATTCGTTTCGGAAGAGACAGGTACGTTAATAGTTAATAGCGTACTTCTTTTTCTTGCTTTCGTGGTATTCTTGCTAGTTACACTAGCCATCCTTACTGCGCTTCGATTGTGTGCGTACTGCTGCAATATTGTTAACGTGAGTCTTGTAAAACCTTCTTTTTACGTTTACTCTCGTGTTAAAAATCTGAATTCTTCTAGAGTTCCTGATCTTCTGTGAGATATGCATGATGCTACCATCGTTCCTTCTGAGTCT
+
899@7=/4.45559:??>?::?:A?BBBCDAA<A@@@9@B>B@D;;;CGD?CCBBB?B=@A@A6;::@ABC;;;B<?>>>>,=?6:9CD5=>::2:@@=A@5;;;>>@;ABBC@@BCA@AB?C@A@;;;;;A<A@@@?BBBBBCCBBBBBBCCCB?A@@>;;6:=@@ABBB:;;899CFF9B=@959999(:=999)9>>9:<<999.4444$4999:.506;:>CC????;:;?==@<>+00><@@AACCBBBBBBBAA@@@@69988@:@4949@:::C@@
@ATNG8:01977:04388
GATGGTAGACATATCGTACTCTCTGTACTCATTCGTTTCGGAAGAGACAGGTACGTTAATAGTTAATAGCGTACTTCTTTTTCTTGCTTTCGTGGTATTCTTGCTAGTTACACTAGCCATCCTTACTGCGCTTCGATTGTGTGCGTACTGCTGCAATATTGTTAACGTGAGTCTTGTAAAACCTTCTTTTTACGTTTACTCTCGTGTTAAAATCTGAATTCTTCTAGAGTTCCTGATCTTCTGGGCAGACTCTCACACGCCTACCATGTTCCTTCTGAGTCT
+
;<CDADCDCCCBCCBCCCCCC@AAECBBCCBC?@DDD>AA<A?BCBB@AA@BBBBB?B@CDAA>A?CCBAAAABB?@@@@@/=<8<:;;0;::8?BBB?==:>=>@BA<?>>AAAAA9>>>9>;>>>>>?>>9>@@@4;;AA<<<AAAAAA@@@A=A??;@A<A;@@AAA?@@A:=<<<<-<:>;@@@@@/>A99806/////;:8<1888)8<=>B;A;AD=?;;;@;;8:=AAAAAA9>>>A:B>>>>>><<<<<@>><>@D<>9:<+/+/6;<===776
@ATNG8:01931:04431
GATGGTAGCACGAGTCACTCATATCCAGATGATCAGGAACTCTAGAAGAATTCAGATTTTTAACACGAGAGTAAACGTAAAAAGAAGGTTTTACAAGACTCACGTTAACAATATTGCAGCAGTACGCACACAATCGAAGCGCAGTAAGGATGGCTAGTGTAACTAGCAAGAACACCACGAAAGCAAGAAAAAGAAGTACGCTATTAACTATTAACGTACCTGTCTCTTCCGAAACGAATGAGTACCTCTCAGACGCTCGTCCTACCATCGTTCCTTCTGAGTCT
+
5==>?BBCDCBB=AABCCBBCCBBB:BCCCCBBB:;6:7@<=BBDC@CC9;5;A=97333$35;<=BAAABAA;97744444$44.5.555&5;<8=>>=<@;??:?:?A=?@;7;?CBCCCBCCBA@>A::5:@;;5:???AA@C=@>@BC?@@@@@A=@=ABBBBB@BB>ABB>B@>>>8<<;;?AAAB3AA==>>;;;69:)/*/5660606=BBC@A@@@ACC7878BA8???9?777??A?99:BBBCBAA?@>AA8==<8<;;;@?B8:8:BBBBABB
@ATNG8:01942:04390
GATGGTAGTGTGTCTCTGAGAGTAGTACTCATTCGTTTCGGAAGAGACAGGTACGTTAATAGTTAATAGCGTACTTCTTTTTCTTGCTTTCGTGGTATTCTTGCTAGTTACACTAGCCATCCTTACTGCGCTTCGATTGTGTGCGTACTGCTGCAATATTGTTAACGTGAGTCTTGTAAAACCTTCTTTTTACGTTTACTCTCGTGTTAAAAATCTGAATTCTTCTAGAGTTCCTGATCTTCTGGACAGAGTGTGCAGATACTACCATCGTTCCTTCTGAGTCT
+
9<<=8C=DECCCCDCCCBBBBABAAA@=>=9:48?@?<AB@C@CBBCCAB?ACEAB?BAD@BA@D@CCDDG;:;C>;;;;;*5=89?@@8@B@A=ADD?BB>BABBBC@BBCCCBBB?CCC=B?CCA@ACBB?BCCC@CCCCCBBBDCCBCBBAB@DCC@AB?B@CCCCBBBCC@ADDDD9B@B=AABBB2BCDCC=A@CCCCCCBB5;;;;*;AABC@C@DD@BBCCCBB?B@CCDCCC?BAC@CCCCCCCCDBBBBCCCB@AB@C@@?FAF?B?BCCCBBBB
@ATNG8:01948:04427
GATGGTAGCATCATGCATATCTCACCAGAAGATCAGGAACTCTAGAAGAATTCAGATTTTTAACACGAGAGTAAACGTAAAAGAAGGTTTTACAAGACTCACGTTAACAATATTGCAGCAGTACGCACACAATCGAAGCGCAGTAAGGATGGCTAGTGTAACTAGCAAGAATACCACGAAAGCAAGAAAAAAGAAGTACGCTATTAACTATTAACGTACCTGTCTCTTCCGAAACGAATGAGTACAGAGAGTACGATATGTCTACCATCGTTCCTTCTGAGTCT
+
=:<B=B99;;:;BBBDDCDCBBBCC?DDD@A@@B;:497:;<<:?88=B8=477933333$3,388@BDBABDD8:7;;;;.4;.5.555&5:A8=66:CCCBB@B?CC@BBE@CDBBBBBDCBCBBDBBC@CC@@>@@CCBBAB@C@BBB@BCCBCCBC>?@BBBA?BC??@??BA???8>>>;999999%9=87956?>??>9<:879>1;5;<AAA?CB@??BD?D????9???398>@AABEBBBBBBCCBBBBC@@>>>@388>>>8>:=;??:<88?:
@ATNG8:01955:04412
GATGGTAGGTGCACATGAGTGTATCAGAAGATCAGGAACTCTAGAAGAATTCAGATTTTTAACACGAGAGTAAACGTAAAAGAAGGTTTTACAAGACTCACGTTAACAATATTGCAGCAGTACGCACACAATCGAAGCGCAGTAAGGATGGCTAGTGTAACTAGCAAGAATACCACGAAAGCAAGAAAAAGAAGTACGCTATTAACTATTAACGTACCTGTCTCTTCCGAAACGAATGAGTACCTCTCAGACGCTCGTCCTACCATCGTTCCTTCTGAGTCT
+
@@@B@CBC?CCBCBBBCCCCCDCDCCCC>CDBBBB?A?A@BBBBB?BC@B?BBA@@@@@0@?AAAFCCCCBBB9AB;;;;.9@;@4;;;*;>@?@AACCCCCC>A>AC@CBB=BBBABCBBCDCCCBBBD@CCCC@CBBA@AAB@D@CBB@BCCCACDC?AABBBB@BB@BBB<>>A@?9@==9<<<<>.=A>;;;>BAA@@;@=AA;;8;<AACBB@BCBBCCB@C?BCC>AAD@BBBBBBD?@@?AAADCDDBBB>?<@A@=B>>=B@C@B@BBBBB?>?
@ATNG8:01955:04427
GATGTGATACAGATCAGACACCAGAAGATCAGGAACTCTAGAAGAATTCAGATTTTTAACACGAGAGTAAACGTAAAAAGAAGGTTTTACAAGACTCACGTTAACAATATTGCAGCAGTACGCACACAATCGAAGCGCAGTAAGGATGGCTAGTGTAACTAGCAAGAATACCACGAAAGCAAGAAAAAGTAGTACGCTATTAACTATTAACGTACCTGTCTCTTCCGAAACGAATGAGTACCTCTCAGACGCTCGTCCTACCATCGTTCCTTCTGAGTCT
+
CC@AABDDDBBBC@@BCBDCB>BCC@DDDCAA<@?BCCCDDC@CC?C?CCB???@@2A@CCBAAABBBCC7<>99:9:);?=?4:9:&5>>9>=>BDCCCC@C@BB?BCC?@@BBBBBBDECCCCABA?BB@A<?@A@?@AB>C@CCC@CCCCCCCC?ABABB@>BC@>>>>@@?@>8<9:39@@@A2ADAA898A@?=><>;@A>><>=?ACCC@CAAAABB=A>ABB>BBB?BCCBBBB?AAACBBBAAAAAAAA<AAA=AAA@B?B>B?CCDAA>>>
@ATNG8:01955:04433
GATGGTAGCTCGCTGATGATATCTCCAGAAGATCAGGAACTCTAGAAGAATTCAGATTTTTAACACGAGAGTAAACGTAAAAAGATGGTTTTACAAGACTCACGTTAACAATATTGCAGCAGTACGCACACAATCGAAGCGCAGTAAGGATGGCTAGTGTAACTAGCAAGAATACCACGAAAGCAAGAAAAAGAAGTACGCTATTAACTATTAACGTACCTGTCTCTTCCGAAACGAATGAGTACTATAGACTATCTGAGACTACCATCGTTCCTTCTGAGTCT
+
BCBB?BCCCCCCDBBBCCCCCCCBCACCC?BBBB@@>@?BBABBBB>BC>B@BAA===;=.??BBCACCCB>?=5<?99::;*;?B?4:;9&5<@:@HCCCCCCC?C=BB?CAB?BCAAABCCDEBBBCBBB?CCBB?AABBBBBA>B@CA@?BBCCCCDA=AACACA=@B>@@A@CBBBA:????ACCCC3BB@@:::AAAAA;?:@@AA:=9>@CBB@AAABBBB?C?CAC>CCC?BBBACCCAAACAABA@ACCCBBADCCD?C@@@C?C?C?CBBBB>>>
@ATNG8:01963:04437
GATGGTAGAGTATCATGTGTATCTCCAGAAGATCAGGAACTCTAGAAGAATTCAGATTTTAACACGAGAGTAAACGTAAAAAGAAGGTTTTACAAGACTCTCGTTAACAATATTGCAGCAGTACGCACACAATCGAAGCGCAGTAAGGACGGCTAGTGTAACTAGCAAGAATACCACGAAAGCAAGAAAAAGAAGTACGCTATTAACTATTAACGTACCTGTCTCTTCCGAAACGAATGAGTACGAGAGAGCACACGTGTCTACCATCGTTCCTTCTGAGTCT
+
>BBB866CBB;60<///<<=;A@;<2944.48;844047::596:@;?@?C?A@@9;::-57<:<<<<;99@>6>>9:9:9$5<5:.555&4458>CCAAAAA@2939<9=??>BBBACBCCBCBBCCDDD@CA:;8;@@ABDCB==;=00+0>>>?;>B?BB>??B?BB@BBB=AABBA<@?@=@@?@@2@D?BB@@DAA@@;@;AAA?8858=@@@@B@@@ABB?B?BBB=BAA?ABBCCCBBBB>>>AAACBBBBBCCAAA=ACBBB@C?B<??A@BAA?
@ATNG8:01964:04400
GATGGTAGCAGACGTGACAGAGCGCCAGAAGATCAGGAACTCTAAAAGAATTCTGATTTTTAACACGATAGTAAACGTAAAAAGAAGGTTTTACAAGACTCACGTTAACAATATTGCAGCAGTACGCACACAATCGAAGCGCAGTAAGGATGGCTAGTGTAACCAGCAAGAATACCACGAAAGCAAGAAAAAGAAGTACGCTATTAACTATTAAACGTACCTGTCTCTTCCGAAACGAATGAGTACGTGTTCGACGTGTCTCCTACATCGTTCCTTCTGAGTCT
+
<>CC@CBBBCFBBBBCELCDCCBBA=ABA@BBBBBF@C@BCDCCEE:@?>A=@CC@AAA@,@<ABBDDCBBBBD>B?@>=<=+;:9=8===/;BB@C???@@>78176;;4:57279;??>>>?@?@===@@<@A@@=><=??;;;<@=@@B@CCCCCBCB>A>AABC@CC>AAC?CBBBD=A@>;99999(9A;@ABBA@>>=:><A@<<188)8@>>>=B@?;;;>;><@DD;DDDAHCBBBCCBBBC@DCBBDBBBCCD@BBBBBBBB@B?B@BBBBBBBB
@ATNG8:01972:04412
GATGGTAGTATAGAGCTCTACATAGTACTCATTCGTTTCGGAAGAGACAGGTACGTTAATAGTTAATAGCGTACTTCTTTTTCTTGCTTTCGTGGTATTCTTGCTAGTTACACTAGCCATCCTTACTGCGCTTCGATTGTGTGCGTACTGCTGCAATATTGTTGACGTGAGTCTTGTAAAACCTTCTTTTTACGTTTACTCTCGTGTTAAAAATCTGAATTCTTCTAGAGTTCCTGATCTTCTGGATATGAGTGACTCGTGCTACCATCGTTCCTTCTGAGTCT
+
<<>@@ADCCCBBDDDCCBBCECCDCC@AAHBC@BCCD>A@>A?BBBBBBB?BD?@??C?BBDD?B?ACCBB@?8@6;::9:'527:;;;.:@@A?BCD?A@588:<;>=B@@??AAA=AAA<A<AAA=>>A@<??BC8;;;;@@AAB>>>????B;??B<AA7;:DCDBBCDDFACCCDC<C?C;;;:;:*9BCCF>CCBCCCCCBB@CCDC5DCBCC>@>@C?CCBBBCC?C@ACBDBB@BBC@CCCCCDDDCBBABB?@@D@@=@AA@@>A@B@BBBBBA@A
@ATNG8:01932:04469
GATGGTAGGCACTGCGCACACATCCCAGAAGATCAGGAACTCTAGAAGAATTCAGATTTTTAACACGAGAGTAAACGTAAAAAGAAGGTTTTACAAGACTCACGTTAACAATATTGCAGCAGTACGCACACAATCGAAGCGCAGTAAGGATGGCTAGTGTAACTAGCAAGAATACCACGAAAGCAAGAAAAAGAAGTACGCTATTAACTATTAACGTACCTGTCTCTTCCGAAACGAATGAGTACACACTCTCATATGACACTACCATCGTTCCTTCTGAGTCT
+
@<@@=BBB?B@@ACBBBCCCCCCCD:@BC?BCGCAA?A?BCC@@AD@CC@C?AA@??===.?=AACBBBCDCCC>CA;;;;;*;;4;5;;;7:DD@CBBBCCCBA>@@BB?BAB>A@BBCCCCCCCCCCCCC?CBBB=AABBBBBB?B?BBB?BCBBABBB?AAABBB?AA>???=BBBBB==<=:=BAAA/==9@///9:=>?9=:=@??:=:>>BBF@BBAA@A@=?:?@A;@BE?CBCCCBBBCA???B;;;@@BBBBBBBB?CBBBC?B?B?BCB??:99
@ATNG8:01933:04449
GATGGTAGCGCGACGAGCGTAGACCCAGAAGATCAGGAACTCTAGAAGAATTCAGATTTTTAACACGAGAGTAAACGTAAAAAGAAGGTTTTACAAGACTCGCGTTAACAATATTGCAGCAGTACGCACACAATCGAAGCGCAGTAAGGATGCTAGTGTAACTAGCAAGAATACCACGAAGCAAGAAAAGAAGTACGCTATTAACTATTAACGTACCTGTCTCTTCCGAAACGAATGAGTACGATGAGAGAGCTCTCTCTACCATCGTTCCTTCTGAGTCT
+
@?@@055=BCCCDEHHFBABBB@@@<@DD@FJDC@@=@8;;ABABC@BB?B?AA?99998(:;?A@AA@CBBBA8;;:9999$5<7<.555&5;:5;;;;;;:;:3979909?;=AC??ABCCBBBB@??>@@B;::?A>>>??@@9>9>00/<:::<==9?=AABB?BB>BA?:@@9937<<85667)5:6<;=;>>CCC=A=?;;;391:::;:?A988<>>9=8;<>8?8=:=AB?>>BBB@>?BA;;;?>==>888;=9=>::;8=1838?AB@A@B
@ATNG8:01936:04443
GATGGTAGCTATACGTATATCTATGTACTCATTCGTTTCGGAAGAGACAGGTACGTTAATAGTTAATAGCGTACTTCTTTTTCTTGCTTTCGTGGTATTCTTGCTAGTTACACTAGCCATCCTTACTGCGCTTCGATTGTGTGCGTACTGCTGCAATATTGTTAACGTGAGTCTTGTAAAACCTTCTTTTTACGTTTACTTTCGTGTTAAAAATCTGAATTCTTCTAGAGTTCCTGATCTTCTGGGATGTGTGCGCAGTGCCTACCATTCGTTCCTTCTGAGTCT
+
>99;055==B?BBCCECCBGGDBCBBB@;;9?<@CCE>DGAD<;:CBBBB@CAA;;4918>???B98:8BCBBBC7CCBAB1CD@BBBB=B?>?>@@B?BB????AAA?BBBB>>AA<;;;=A7;;ABBA>>;===A:===<66///:99<<<??<88:;AB:>:<>>>>>>AA<>;;;;1;=C;@====,::7==)----)----/,5AAA*;A<98-.+.848556???6;7;??>==:==9=2:///==:==A@@@;;66<=5//*/;<7<6;5==<776//
@ATNG8:01939:04478
GATGGTAGCATCATGCATATCTCACCAGAAGATCAGGAACTCGTAGAAGAATTCAGATTTTAACACGAGAGTAAACGTAAAAGAAGGTTTACAAGACTCACGTTAACAATATTGCAGCAGTACGCACACAATCGAAGCGCAGTAAGGATGGCTAGTGTAACTAGCAAGAATACCACGATAGCAAGAAAAGAAGTACGCTATTAACTATTAACGTACCTGTCTCTTCCGAAACGAATGAGTACGTGTGCGACGTGTCTCCTACCATCGTTCCTTCTGAGTCT
+
56<<:;;;;:9/////<>=ABBAAC=@?=7::=<990/688///::93:::A<?@>9:98(34;;8?;>=8333(359:>?2==39299,5::7<@AA><;492:29=8:>C7<A@>@@BDCCCCBC;;;@CCCC?AA@CD???;@=@<;6:AACBABB@FBAA@A:>==@B=8==:<:=<:622222&--(-99>===>>;A;>@>>492779@><A?:885=99/47>9>;86889788;373222257667999:525216696<9=9>>ABBC?;;7
@ATNG8:01948:04466
GATGGTAGTGCGTGAGAGAGAGACCCAGAAGATCAGGAACTCTAGAAGAATTCAGATTTTAACACGAGAGTAAACGTAAAAAGAAGGTTTTATCAAGACTCACGTTAACAATATTGCAGCAGTACGCACACAATCGAAGCGCAGTAAGGATGGCTAGTGTAACTAGCAAGAATACCACGAAAGCAAGAAAAAGAAGTACGCTATTAACTATTAACGTACCTGTCTCTTCCGAAACGAATGAGTACACACTCTCATATGACACTACCATCGTTCCTTCTGAGTCT
+
AACB<@??@@AB@AACB?@@;?<==45668<AABBC>@=@?;;;AA?AA881799339:+34333:888/0/;28///999'4/)/)///&///74////;<;;;;>:?>:>>E<??:79595556<<=>>@<>;:>:::98<;;=9=9>9926C>@==BB9??>898<?>;>AA?AAAAC9@=>:>AAAA/?;579;;AAAAA6:4:<=<8>8=<AAA?@CACAAA@C9<AC=BBB>AACABBCDBBBBBBBB>>>BBBBBBCC?CCBBC?CAC?BBC?>>BB
@ATNG8:01955:04450
GATGGTAGAGTACAGTGTAGTAGACCAGAAGATCAGGAACTCTAGAAGAATTCAGATTTTTAACACGAGAGTAAACGTAAAAGAAGGTTTTACAAGACTCACGTTAACAATATTGCAGCAGTACGCACACAATCGAAGCGCAGTAAGGATGGCTAGTGTAACTAGCAAGAATACCACGAAAGCAAGAAAAAGAAGTACGCTATTAACTATTAACGTACCTGTCTCTTCCGAAACGAATGAGTACATAGATATACGTATAGCTACCATCGTTCCTTCTGAGTCT
+
=<@B@===;:::</0///<:=BABA>A@B?@ABA@@?C>@?CBB??=?D?A=A@?:::::(9:AA?@?ACB@A@8>>;999&5:5:.555&5A>9>>?CBBB?B>A6;;?BCB>AABABCCCCCCCDECBC@CBBB@BBBBB??@>B?B;;8;BAA@??A?BBBBCC@DC>AA:6:<=<=6<8505=??A/@@:;;;=?AAAA=A=AAAA=A=>>AAB?AAAABAB?A;??B=AAA<?>BBCCCCCDA=>=@@>>>;;;A???B=AA;;;<?;?<>>>=====
@ATNG8:01960:04472
GATGGTAGCTATACGTATATCTATGTACTCATTCGTTTCGGAAGAGACAGGTACGTTAATAGTTAATAGCGTACTTCTTTTTCTTGCTTTCGTGGTATTCTTGCTAGTTACACTAGCCATCCTTACTGCGCTTCGATTGTGTGCGTACTGCTGCAATTTGTTAACGTGAGTCTTGTAAAACCTTCTTTTTACGTTTACTCTCGTGTTAAAAATCTGAATTCTTCTAGAGTTCCTGATCTTCTGGAGATCACATGATACTCTACCATCGTTCCTTCTGAGTCT
+
BBBB?BCCCCBBBCFCCCCCABBCCCBBCD;;8;@@@:@A?C?BBBBA@@=@CBAA?A79:AA<A@CCEB@ABA?<:9999$8?8;333,3<9=7;;:6;?37:8??A;@>?===BB=A@A<>:>>><=888=BB@@<===AAAA@A@@@?<;;;8==4=D1818>>>??CIIACCDDC<C@C?AAMME0>?AAG000===??BCC?BBBB3B::9A:?=9979@@AABB@B@DDDCCC<>@C?;;;@@@@BA@@@@@@@ABB<>;;;C=B=@<???@@===
@ATNG8:01961:04463
GATGGTAGGCACTGCGCACACATCCCAGAAGATCAGGAACTCTAGAAGAATTCAGATTTTTAACACGAGAGGTAAACGTAAAAAGAAGGTTTTACAAGACTCACGTTAACAATATTGCAGCAGTACGCACACAATCGAAGCGCAGTAAGGATGGCTAGTGTAACTAGCAAGAATACCACGAAAGCAAGAAAAAGAAGTACGCTATTAACTATTAACGTACCTGTCTCTTCCGAAACGAATGAGTACACACTCTCATATGACACTACCATCGTTCCTTCTGAGTCT
+
:;9?7;>>:>@>BB=?===DCCCBC7CDE@EDCD;<29<;9:CBBB?CB@C@B@@;;;;;)0)0>8;;=00+0:>4:;09599$5;6;.555&5A>:>>??=B=<C?A@CF@ECC?BBBCCFBBBDDCCCCBB@DCBC?????000@<A?BBB?BCCCCDCD?BAAACC?BB?BAA?C@@?>4;//(//788)884785;:;D9;6<-//;;7;7=ACA@<ABAAAAB@C8===6=;@<@@CBC@AABBC?;;===;;;;;000?@;??B::28281;733;447
@ATNG8:01977:04447
GATGGTAGCAGACGTGACAGAGCGCCAGAAGATCAGGAACTCTAGAAGAATTCAGATTTTTAACACGAAGAGTAAAGCGTAAAAAGAAGGTTTTACAAGACTCACGTTAACAATATTGCAGCAGTACGCACACAATCGAAGCGCAGTAAGGATGGCTAGTGTAACTAGCAAGAATACCACGAAAGCAAGAAAAAGAAGTACGCTATTAACTATTAACGTACCTGTCTCTTCCGAAACGAATGAGTACGAGAGTCAGAGCAGAGCTACCATCGTTCCTTCTGAGTCT
+
8:;<7=/:6<<;566>=<>><<9772///)/7;::85:7485::9<9BB?B8@???@@@@.@;>==00*0:0///(/678=>>>+;;7:6<;;/?>?<?A???;;CC=A=;;6;>>8;;;;@BBCCCBCCCGCG@C@@@>A;;;CBA@5;5;;;4:D:9:>>B?BBB;;:@CC@ABB?BBBBB<=<>=@@@@@/??:?AA??;???;?:====8=:=;@AB?BBCBBDD?B@BCC=CCC?BABBBBBBBBA???ABBBBDCBAAABB?ABA=@<>9=3888<=<>=
@ATNG8:01979:03852
GATGGTAGATATATGCACGCTCTACCAGAAGATCAGGAACTCTAGAAGAATTCAGATTTTTAACACGAGAGTAAACGTAAAAAGAAGGTTTTACAAGACTCACGTTAACAATATTGCAGCAGTACGCACACAATCGAAGCGCAGTAAGGATGGCTAGTGTAACTAGCAAGAATACCACGAAAGCAAGAAAAAGAAGTACGCTATTAACTATTAACGTACCTGTCTCTTCCGAAACGAATGAGTACACACTCTCATATGACACTACCATCGTTCCTTCTGAGTCT
+
;CDD?BBDBBBBGAAABBBBBDCCC?BBC?CBCC?@>@@CBDCC@A<@C>C>BBBBBBBB1B>BBACCCAA?BC>CBBBBBB5BA>B5;;;*:@A?CCCCCCBBA?C?CD@CBB=@@BBCCCCCCCCCCDDD?BBCC>??BCBC@A<B>A@@<@CCCBBCC@BBBABB?BD@BBB>AA9:9,8;;5<<<<?.<A>A9:9FCBA?;@=BH==:=><<A@@=@AAAA@@=??BCC>B??=?BAABBBBBBBBBBAABABCCB@@@ED@CAAAC@D?C@CBAAA?@?
@ATNG8:01989:03848
GATGGTAGAGTATCATGTGTATCTCCAGAAGATAGGAACTCTAGAAGAATTCAGATTTTTAACACGAGAGTAAACGTAAAAAGAAGGTTTTACAAGACTCACGTTAACAATATTGCAGCAGTACGCACACAATCGAAGCGCAGTAAGGATGGCTAGTGTAACTAGCAAGAATACCACGAAAGCAAGAAAAAGAAGTACGCTATTAACTATTAACGTACCTGTCTCTTCCGAAACGATGAGTACTACTCTCAGAGACACACTACCATCGTTCCTTCTGAGTCT
+
899=699>BBBC;69@@AAADBCBBACCC?A@AAC>B@BBBBC;;5:@9=9;;<<<===+=:?C>DCCCBBC@9?@99999$9;7;399:.:>>?BBBCC@@?@3:3:@<ABB?BBB?B@BCCAACCBC;;6;BAA@B;9:B??><@:>0000@>>??AA=A@@@@A?AA?A@@=@@@?C;C>>9?@@>>,<:4:677BA>>><@<==<<3:39<BAA?BA;;;;;406<:><?00/:::544BBBAAAAAAABBBB@AABA@??:::A>>0818<<>?AC>
@ATNG8:01978:03910
GATGGTAGCACTCGAGATCTCATCGTACTCATTCGTTCGGAAGAGACAGGTACGTTAATAGTTAATAGCGTACTTCTTTTTCTTGCTTTCGTGGTATTCTTGCTAGTTACACTAGCCATCCTTACTGCGCTTCGATTGTGTGCGTACTGCTGCAATATTGTTAACGTGAGTCTTGTAAAACCTTCTTTTTACGTTTACTACTCGTGTTAAAATCTGAATTCTTCTAGAGTTCCTGATCTTCTGGGCTGCGCTGATATGCGCTACCATCGTTCCTTCTGAGTCT
+
A=>@>?CBABBAA@CCCCCCCCCCBCCCCAAA=@;;59<6;8@A@@AAB?AAA?A=?;@>@?9?8<?>@BBBBB?BCCCC3BB;BBDD=BBBC@BCA<@B59:9A??;BA@?@?==8;;;:>;>AAA;888=A@A@7;:DA>>=@@@?@A;;;;;;;;:=B;?<@?=<;:;//+/8878+75;765656(/:666.64-----4769-525&27667*.).6266855..).27:9666(--33,3---99--/====@?????8?:::=<A<A:=9<97737
@ATNG8:01978:03928
GATGGTAGCACGAGTCACTCATATCCAGAAGATCAGGAACTCTAGAAGAATTCAGATTTTTAACACGAGAGTAAACGTAAAAAGAAGGTTTTACAAGACTCACGTTAACAATATTGCAGCAGTACGCACACAATCGAAGCGCAGTAAGGATGGCTAGTGTAACTAGCAAGAATACCACGAAAGCAAGAAAAAAGAAGTACGCTATTAACTATTAACGTACCTGTCTCTTCCGAACGAATGAGTACCTCTCAGACGCTCGTCCTACCATCGTTCCTTCTGAGTCT
+
;A<?<CBBAA666===A?>>DBBBC:>CC@CCCCCD@B?B@DBBBB@BA@B@BC??@CCD3B?BBBCCCA???A;@>?@?@@,;;55.555&5<<7;A;;<@:?A<@>@D@C@@=@@@?@CCCAAABCBBA@=@BAA?BBBBBBAA=A>@;;6;AAACCCB?BBCBCC@BA>ABB>BBBBA9A8949?AAAA)>>:>=====>==5;5::;;/808=@@@?BBBBBCC?B?BC?BBB@BBBBBBB?CDDC>>>@AB>?>@A588@<@>??B>A>B@CBBCB@?@
@ATNG8:01984:03916
GATGGTAGCGCAACACATAGATTATCAGTACTTCAGTTCGTTTCGGAAGAGACAGGTACGTTAATCAGTTAATAGCGTACTTCTTTTTCTTGCTTTCGTGGTATTCTTTGCTAGTTACACTAGCCATCCTTAACTGTCTGCTTCGATTGTGTAGCGTACTGCTGCAATATTTGTTAACGTGAGTCTTGGTAAAACCTTCTTTTTACGTTTACTCTCGTGTTAAAAATACTTAATTCTTCTAGAGTTCCCTGATCTTCTGGACGACGCGCACTGACGACTACCATCGTTCCTTCTGAGTCT
+
44;;5<<;9955.5<99777/-(-555---77(--//4:/44)4:5:5::<>?>:8=40/6383-----(-08//383333133333$33,39==5=;882733,333(33//./(/6669::;6::;,2+5.555:<:==>8<<=<7;;5545599>>==?=97:)////(/:4:6<55599777)/)////&/5;555555$5<<>>4666655;5//)////$----(-(-(-639:::88:.33(388445055<8<9999///999:55555<<<=:=566>:>:>:=BCCBA@@
@ATNG8:01984:03920
GATGGTAGAGTACAGTGTAGTAGACCAGAAGATCAGGAACTCTAGAAGAATTCAGATTTTTAACACGAGAGTAAACGTAAAAAGAAGGTTTTACAAGACTCACGTTAACAATATTGCAGCAGTACGCACACAATCGAAGCGCAGTAAGGATGGCTAGTGTAACTAGCAAGAATACCACGAAAGCCAAGAAAAAAGAAGTACGCTATTAACTATTAACGTACCTGTCTCTTCCGAAACGAATTAGTACTACTCTCAGAGACACACTACCATCGTTCCTTCTGAGTCT
+
455>;?ECCBBBBBBCCBBBBDCBB@CDE?CBBB998:?BBBABGC?BD?B?A@A>>>>?.??CBBBBBBBBBC9<;;5555$59497<>>0>>>9?<;;=@999:?:?B@B>>9=<B=BBBCFCBAA@BDK@BAAD@CCBB???C?B>C::6;AA@ACCC@BBBBBD?BB?BBB?A<0//)//(/387999;'9>7@:;;??AAA<A5>;>>5;7;>BCHDCBAABBBAC?CBC=998>B<>>BCBBBBBBBBABBBB@AA;<<AA<>>===18184;@@;;;89
@ATNG8:01984:03932
GATGGTAGTAGTACACTAGTCATACCAGAAGATCAGGAACTCTAGAAGAATTCAGATTTTTAACACGAGAGTAAACGTAAAAAGAAGGTTTTACAAGACTCACGTTAACAATATTGCAGCAGTACGCACACAATCGAAGCGCAGTAAGGATGGCTAGTGTAACTAGCAAGAATACCACGAAAGCAAGAAAAAGAAGTACGCTATTAACTATTAACGTACCTGTCTCTTCCGAAACGAATGAGTACGAGAGAGCACACGTGTCTACCATCGTTCCTTCTGAGTCT
+
@?BD@CCCCBBCCCCCCCCCCBBBB@CCD?CB@@9:7;?BBCCCBD@CC@C?BBBBBBBB3B@CCBBABBBCCD>>?AAAAA,@A=D5;;;6;CCAGBBACEDBC@B@BB@BCC@BAACCCCCCDCDBBBBB@@@AB@CAAAB@A@=A=A::7:CCBBDCAACBBBBB?BB>AAA7::ABA;??=9::::;+;@<B;;;BBBAA8:8;>@@1818>AAA@CBBBBAA=A=ABB=BBB@BBCBBBBBBBFA?>AABA?FBB;<;??;>;;;A??;?<@@A=>;;:
@ATNG8:01989:03908
GATGGTAGCACACGAGATCTCATCGTACTCATTCGTTTCGGAAGAGACAGGTACTTTAATAGTTAATAGCGTACTTCTTTTTCTTGCTTTCGTGGTATTCTTGCTAGTTACACTAGCCATCCTTACTGCGCTTCGATTGTGTGCGTACTGCTGCAATATTGTTAACGTGAGTCTTGTAAAACCTTCTTTTTACGTTTACTCTCGTGTTAAAAATCTGAATTCTTCTAGAGTTCCTGATCTTCTGGTGTCTGATCTGTATCACTACCATCGTTCCTTCTGAGTCT
+
;@CC?BCBBDBBBCCEFBCCCCCCBBBBDCBB?CAAB>BC@C@BBBBBCD?BBBBB>B@BDAA<A>A@ACDCC@?;99;:;*;B=CCCD>CCBB?BBC?BB9:9;CDIACBBDCCCC?BBB?A?BBBBAAA@?BCCA<BBBB@@AAB@BBBA@BA=@@@?BA??=A???AA@@A<?>>>>5>:>:;;;;:*:>777)8:<889>>??<?BCC/@>>>@=B<AA<@@@A>>>=?688>>;;7;=B;??B@????????A@??==>B=A???B<A<A=>====<?@
@ATNG8:01979:03961
GATGGTAGTATAGAGCTCTACATAGTACTCATTCGTTTCGGAAGAGACAGGTACGTTAATAGTTAATAGCGTACTTCTTTTTCTTGCTTTCGTGGTATTCTTGCTAGTTACACTAGCCATCCTTACTGCGCTTCGATTGTGTGCGTACTGCTGCAATATTGTTAACGTGAGTCTTGTAAAACCTTCTTTTTACGTTTACTCTCGTGTTAAAAATCTGAATTCTTCTAGAGTTCCTGATCTTCTGGGCAGACTCTCACACGCCTACCATCGTTCCTTCTGAGTCT
+
566?9>BCCBBBDCDCBCBFEDBBBCBBCBBB@BBCC>CC@C?ABBBBAB>BBABB@B?BBBC?B?BCBBBBBAB?BBCCC1>>:>@@@7>AAB>BBB?BB;88:B>>;>@??>=AC:???9>9>>>@>>>>;@@@A;A====>?>>ABAAA::;::;:<@@<@<AA@@@DD::6;ACBB5A<A;>>AA?.;<666.6-----=9:=<@AAA/A??<@9@9////;;;;;:=A:=<B;;;066==4=886::>>>>A@>=>5;;=686666066;5@AAAA;>=
@ATNG8:01986:03942
GATGGTAGCGCGACGAGCGTAGACCCAGAAGATCAGGAACTCTAGAAGAATTCAGATTTTTAACTCGAGAGTAACGTAAAAAGAAGGTTTTACAAGACTCACGTTAACAATATTGCAGCAGTACGCACACAATCGAAGCGCAGTAAGGATGGCTAGTGTAACTAGCAAGAATACCACGAAAAGCAAGAAAAAGAAGTATGCTATTAACTATTAACGTACCTGTCTCTTCCGAAACGAATGAGTACAGAGAGTACGATATGTCTACCATCGTTCCTTCTGAGTCT
+
8A>A@B<59@;:;ABBBCCCCCBAA<ABB@BBBA:;8;?ABABBCB@BC?B?CCBAACCC2A<AB?@ACBBCB=A=;;;;;*;C>C4<<;*9@;9>ABBA>>00+0;===@AB=?@CDEDECBBBBAAB;;6;BAA?B@??AA??;@=A@@=@CBBBBAC?CCAABC?BB?BBA2999999+9>><:;;;;*:>:;888BAAAD:=:=:;;1818?BAA?BA??@AA=@?ABB>ABB?@??CCBBBBAB??BB>AABBA@?>>@B<@788@<@<@<>>C@@>==
@ATNG8:01979:03995
GATGGTAGCGCACACATAGATACAGTACTCATTCGTTTCGGAAGAGACAGGTACGTTAATAGTTAATAGCGTACTTCTTTTTCTTGCTTTCGTGGTATTCTTGCTAGTTACACTAGCCATCCTTACTGCGCTTCGATTGTGTGCGTACTGCTGCAATATTGTTAACGTGAGTCTTGTAAAACCTTCTTTTTACGTTTACTCTCGTGTTAAAAATCTGAATTCTACTAGAGTTCCTGATCTTCTGGGTCTCTCTCTCACGCACTACCATCGTTCCTTCTGAGTCT
+
@;;C:CBABCECBBBCBBBACCCBBBCCCB@?=@AAA<BIAD@ECCCCBD@CBBBB?B?BBBD?C?BBBDBCCBB??>>>>0@C?BBCC=@A@A<AAA<BB8;;BBBC@HCCECCCJABCB>B>BCCBCBCC@BDCC>AAC@BBBBBAABBA@@C@DCC@CC?B?BBCEBBBCC>ABBBB9A?B=ABBBA0@C:;:6;;CABBBB;;9;CCC5CECCCAC?A@DBBBCBBBAF@BBBE;;9;ABC>BCBCCBBBBBCCCBBCCCE?@ACBB?B?B?BCB?@?BB
@ATNG8:01982:04000
GATGGTAGTTGCACATGAGTGTATCCAGAAGATCAGGAACTCTAGAAGAATTCAGATTTTTAACACGAGAGTAAACGTAAAAAGAAGGTTTTACAAGACTCACGTTAACAATATTGCAGCAGTACGCACACAATCGAAGCGCAGTAAGGATGGCTAGTGTAACTAGCAAGAATACCACGAAAGCAAGAAAAAGAAGTACGCTATTAGCTATTAACGTACCTGTCTCTTCCGAAACGAATGAGTACGATGAGAGAGCTCTCTCTACCATCGTTCCTTCTGAGTCT
+
><@D<??@@:;9BCCBCCCCCDBBB>BBC=@@ABAA>B?CCCCCFC@DC:;7;A;;;@@@,@=ABB<;:B@@@B6=9:5999(;@>=:???6??A;A;:;A@A>?=?@CC@BBB>B@AAB@@AECBBABB;;5;A;;7;ABAA::9>B?A;;:;BBBCBCB?A???A@=AB?BCB?BB::9,9878<<<<?.=A?==>@@AA@@<>>B>>>5;5;;;8818A>>>8838;??B:BCD:??C@@@@???>>>>>>>>>;;;;;;;@<@@???7;6;:??;;;@A>
@ATNG8:01982:04015
GATGGTAGTCTCAGATAGTCTATAGTACTCATTCGTTTCGGAAGAGACAGGTACGTTAATAGTTAATAGCGTACTTCTTTTTCTTGCTTTCGTGGTATTCTTCTAGTTACACTAGCCATCCTTACTGCGCTTCGATTGTGTGCGTACTGCTGCAATATTGTTAACGTGAGTCTTGTAAAACCTTCTTTTTACGTTTACTCTCGTGTTAAAAATCTGAATTCTTCTAGAGTTCCTGATCTTCTGGTATGACTAGTGTACTACTACCATCGTTCCTTCTGAGTCT
+
BBAB?B<BCDDCCCCCCCCCCBBCBCBBBBAA?ACCJ>CCAC?BAAACCCACCDCB?C?ABCC@C;:;CCCCCBB=@@??>0AA=AABE>AA;;9;CC@CD@CCBCC@AAADCDCC?AAA?C?BBBBBBBB?BBBB@CBBBBCBBBB@??AABB@CBB?BB<@=@;;;BBFCEABBCBC.;5;5;@@@@,@B;;;0:;BBCCCCBC@DFGE5BBBBB=@=@C?BCDCBBC?CADABCBB?B@A=AC@@AAABBBBCBDCCCDCC@BBBCD@D@C>AABCBBBB
@ATNG8:01987:04036
GATGGTAGTATCTGCACACTCTGTCCAGAAGATCAGGAACTCTAGAAGAATTCAGATTTTTAACACGAGAGTAAACGTAAAAAGAAGGTTTTACAAGACTCACGTTAACAATATTGCAGCAGTACGCACACAATCGAAGCGCAGTAAGGATGGCTAGTGTAACTAGCAAGAATACCACGAAAGCAAGAAAAAGAAGTACGCTATTAACTATTAACGTACCTGTCTCTTCCGAAACGAATGAGTACATAGATATACGTATAGCTACCATCGTTCCTTCTGAGTCT
+
?<<DABBBCC@A@CCDCCBCCCBCB?CAA=AA;;;;7<<@@B@@?A>A@=@>@@???@@A2A?BCCABBEBAAA9?>@@@AA0AC@CABBB;CDH@BBBCCBBBB@CABB?B@@<@A@@BCDDCFCDDBBBC@BABB>AABBBA>>:@=B:::;BBBCBCC?CCAACC?AA?BFC<??999,9=<9===??1?G>B988@@@AA<>;>@BH<?;?@CCC@BCAACBA>B?BAB=BBB?BBBBBBBABCCCAAAAACAAAAAAA@>9>?AAD<A<A>BAB<<;;;
@ATNG8:01978:04063
GATGGTATCTCGCTGATGATATCTCCAGAAGATCAGGAACTCTAGAAGAATTCAGATTTTTAACACGAGAGTAAACGTAAAAAGAAGGTTTTACAAGACTCACGTTAACAATATTGCAGCAGTACGCACACAATCGAGCGCAGTAAGGATGGCTAGTGTAACTAGCAAGAATACCACGAAAGCAAGAAAAAGAAGTACGCTATTAACTATTAACGTACCTGTCTCTTCCGAAACGAATGAGTACGAGAGAGCACACGTGTCTACCATCGTTCCTTCTGAGTCT
+
@?@E@CCBBDBCCCCDCBBAAAEDC@CCD?CBBB??=@@BBCBBBA>BB@B?BAA@AAAB1B>CBCBBCBBBBB>BBBCDDD5DC?C7;;;-;BB?BCCCCCCBB?C@CC?CDD?BAAABCCCECCCCCBBB@CBABBBBBBBBB>C@D::;;BBBBCCC?CCAAAA?BB?AAA?AA99929@>>BBBBB3A@=@997>@@::7::>>>><@<?@CCC@CBBAAAA=A=ABB>BBC@CBABBBBBBBBBAAABBBBCBBBB>B><A;;;B?B?C?AAABBBBA
@ATNG8:01982:04089
GATGGTAGAGTACAGTGTAGTAGACCAGAAGATCAGGAACTCTAGAAGAATTCAGATTTTTAACACGAGAGTAAACGTAAAAAGAAGGTTTTACAAGACTCACGTTAACAATATTGCAGCAGTACGCACACAATCGAAGCGCAGTAAGGATGGCTAGTGTAACTAGCAAGAATACCACGAAAGCAAGAAAAAGAAGTACGCTATTAACTATTAACGTACCTGTCTCTTCCGAAACGAATGAGTACTACTCTCAGAGACACACTACCATCGTTCCTTCTGAGTCT
+
ABAA?BBBECCCCBCCCBEDDDCCC?CCC@B@@@:::;@FCDBCCB>AA=?=>BBABBBB3B@CBBBBBDDCCC>A?@@AA?0@>:@>BBB=CHLFCCCCCCCCC?C?BB@CCB?BBAACCDCCCCCBCBBC?CCCB?CBBB>>>B>B=C@@>ABCBBCBB@CCCCBB?BB>BBB999AAA;?==;:9999(:@:A988BBBAA;@;@ABB7;8;?BCC@AAAAAAA?B@BCC>CBB?>?>BBBBBCCABBBCBBBBB@@@@@BB7;;@CC=A<@389;888;;
@ATNG8:01980:04129
GATGGTAGTATCTGTCTACGAGAGCCAGAAGATCAGGAACTCTAGAAGAATTCAGATTTTTAACACGAGAGTAAACGTAAAAAGAAGGTTTTACAAGACTCACGTTAACAATATTGCAGCAGTACGCACACAATCGAAGCGCAGTAAGGATGGCTAGTGTAACTAGCAAGAATACCACGAAAGCAAGAAAAAGAAGTACGCTATTAACTATTAACGTACCTGTCTCTTCCGAAACGAATGAGTACTACTCTCAGAGACACACTACCATCGTTCTTCTGAGTCT
+
@:<=<=BCFBCBBBCFCCCBBBDBB?BBA>BA@@@@<?;?@@AA@B>BC?B?BA@9999:(9;?AAAAB@@;AG80/0@<<<,00+92595&5@@?CCCCCCCBC@C?;;5;;;5;@?ADBABAGHCBBCCB@B@@@?@@@ACA??=@?C;;:;CBBDBBB?BEEBA@@BC?CBB<??AAA<@@>;::9:9(:B=A;;;>??=<5:7;ABB:>:=>BAB?BCAACCC?A?AAA:AAA>AABAA???AAAABAAABBAAA>:;;>>9<66--(--(-2267222
@ATNG8:01982:04130
GATAGAGAGACTGTAGCGCACCCAGAAGATCAGGAACTCTAGAAGAATTCAGATTTTTAACACGAGAGTAAACGTAAAAAGAAGGTTTTACAAGACTCACGTTAACAATATTGCAGCAGTACGCACACAATCGAAGCGCAGTAAGGATGGCTAGTGTAACTAGCAAGAATACCACGAAAGCAAGAAAAAAGAAGTACGCTATTAACTATTACGTACCTGTCTCTTCCGAAACGAATGAGTACGATGAGATCTCGTGTGCTACCATCGTTCCTTCTGAGTCT
+
=@BBB@@@BBC=;=HHJDBBCC=?@@@BAA@@@>@@BBBCBBB?BB?C?CBBBBBBB3B?BBBAAACCCCE?B:;;CCD2;:6;=A@A7ACC@CCCDDDCBB>@???;@BB<?>BCDDFCCCCDDA@AB?B????BAA@BBAA>BACBA>AFCBAAAC?CBAAA?=@@=000,00099+9::4898898%/:6<///>9<<>-/-/<=>698=CBD?BBBAA??:=:?@@<@CC@::9BBCCBBB@@???@>?>>>B<<;AA<>==>E=B<@<?===;;;;
@ATNG8:01983:04109
GATGGTAGAGAGACTGTAGCGCACCCAGAAGATCAGGAACTCTAGAAGAATTCAGATTTTTAACACGAGAGTAAACGTAAAAAGAAGGTTTTACAAGACTCACGTTAACAATATTGCAGCAGTACGCACACAATCGAGGCGCAGTAAGGATGGCTAGTGTAACTAGCAAGAATACCACGAAAGCAAGAAAAAAGAAAGTACGCTATTTAACTATTAACGTACCTGTCTCTTCCGAAACGAATGAGTACTAGAGTTCAGAGCAGAGCTACCATCGTTCCTTCTGAGTCT
+
94443444455555555555::544)5556<99///6869779;:927;,3,3977;@?@.>5;/////::99916777777$//)/5;;</<<<69555<<<=>:>8::8<;:4:ACD@AACC@@BA@A?@:A999?9?===@>=8>;>:9.4444;<<<9=<<;88288688=7<=<;;3:<<555;;AA'255,555822.557'.(.333.3..258:599<<<::484877.7330399;=747?:<9<68=978552528:7929;925.5;;397754---
@ATNG8:01983:04134
GATGGTAGTGTGTCTCTGAGAGTAGTACTCATTCGTTTCGGAAGAGACAGGTACGTTAATAGTTAATAGCGTACTTCTTTTCTTGCTTTCGTGGTATTCTTGCTAGTTACACTAGCCATCCTTACTGCGCTCGATTGTGTGCGTACTGCTGCAATATTGTTAACGTGAGTCTTGTAAAACCTTCTTTTTACGTTTACTCTCGTGTTAAAAATCTGAATTCTTCTAGAGTTCCTGATCTTCTGGTGTATCACGAGTATCTACCATCGTTCCTTCTGAGTCT
+
@?@B@BAGGDBBCCCCCDBBA@BBBCBBBB@A>ABBD<A@<@@DDCCCBB?@BA9:6;5<;;;4;?BCCAA<;<C>;;;;.5<7:999):@;;5;;;5<C?BABCBC@CCCCDBBB?B@@6:7:CAA>>...8..*0AAAFBBBDDCAA@@><6<00+00+0+0;;9;A?>>9>:9;9.9;>259:9:(9?::;.::CABBCAAA4;;;;*9BCCC@CACCACBBBBBB?B@CCCCCC>@@A=ACCDCDDCCAAACDCC::8;@@@C@C@C@DACBCBAA
@ATNG8:01988:04133
GATGGTAGCGCACACATAGATACAGTACTCATTCGTTTCGGAAGAGACAGGTACGTTAATAGTTAATAGCGTACTTCTTTTTCTTGCTTTCGTGGTATTCTTGCTAGTTACACTAGCCATCCTTACTGCGCTTCGATTGTGTGCGTACTGCTGCAATATTGTTAACGTGAGTCTTTAAAACCTTCTTTTTACGTTTACTCTCGTGTTAAAAATCTGAATTCTTCTAGAGTTCCTGATCTTCTGGATAGCGACGCGATATACTACCATCGTTCCTTCTGAGTCT
+
445>:>>CBBBBBBACABA@@ABDAA@@C=:;9;BAC>DD@C@BD<;555.55=DEGE@BA99.;4:@@@@@@?B?BACAB29965:BB;>@00*0:>+/6166=<<<7;ACCAAAC?C@B=A7;;9?@B@B=A@::6;BCBAAAAA000@@=>=;=??@BB@C>AABCAAA@BA8@@@3A9?;::;:;(;9@@>6BB?====944.4444$5555<9@9>?:>CDCC;@<>;@999@@=@BB@DDDCCBA@??9999CBBBCB>@@@@@<@<>=ABBBCCCA
@ATNG8:01978:04141
GATGGTAGTATATCGCGTCGCTATCCAGAAGATCAGGAACTCTAGAAGAATTCAGATTTTTAACACGAGAGTAAACGTAAAAAGAAGGTTTTACAATACTCACGTTAACAATATTGCAGCAGTACGCACACAATCGAAGCGCAGTAAGGATGGCTAGTGTAACTAGCAAGAATACCACGAAAGCAAGAAAAAGAAGTACGCTATTAACTATTAACGTACCTGTCTCTTCCGAAACGAATGAGTACACATCGTCGTGTCGTGCTACCATCGTTCCTTCTGAGTCT
+
BBBB@CCCCBBBCCECBBBDDDCB@?BCD?CBCC9999>BBBBBCB?BB?C@DDA99999.9=BBBAACACCAA;BBCCCCC1@@;A5;;;.;AB@EGCCCCBBC@C@BB?BDD?BBBBBBBCDCCCBCCCC?CCCC>AAA@BBBB?B@BBB@BCCCCCCB?BDFC>>;>@9>9:499@@C>DAA>ABDCE3?;6;895=<:=>8=8=;;96<7<;A@@=ABABACC?C@DGG=ABA?BBBBBBBABBABCCAAABBBBBBBBCC@B>>@C@B@B?BBBBA=<>
@ATNG8:01979:04186
GATGGTAGAGTACAGTGTAGTAGACCAAAGATCAGGAACTCTAGAAGAATTCAGATTTTTAACACGAGAGTAAACGTAAAAAGAAGGTTTTACAAGACTCACGTTAACAATATTGCAGCAGTACGCACACAATCGAAGCGCAGTAAGGATGGCTAGTGTAACTAGCAAGAATACCACGAAAAGCAAGAAAAAGAAGTACGCTATTAACTATTAACGTACCTGTCTCTTCCGAAACGAATGAGTACTATAGACTATCTGAGACTACCATCGTTCCTTCTGAGTCTT
+
:;BC@DBBCCCECCCCDCCBBCE@@?@E?B@@@<;4:599:;;4904<6<9=?897>><.=8<<<BBAB@ABC>CBABCCB.??393:@@+85=8<8559777;9@:@A<A>?;??888@>>;;;@AABAA;???@<=:;:==;;6;<???=B888AA>?;>;;;CD?AB>:88:>>8888'566/59;;<.>>:>AABB>>>>5;5;;;;5;4:;;;;5;>>>???<>=>AA7:??;>@=>67566<<=>>>BA887@>===;<3:688<8<48387//.733(
@ATNG8:01982:04182
GATGGTAGTCTCAGATAGTCTATAGTACTCATTCGTTTCGGAAGAGACAGGTACGTTAATTTAATAGCGTACTTCTTTTTCTTGCTTTCGTGGTATTCTTGCTAGTTACACTAGCCATCCTTACTGCGCTTCGATTGTGTGCGTACTGCTGCAATATTGTTAACGTGAGTCTTGTAAAACCTTCTTTTTACGTTTACTCTCGTGTTAAAATCTGAATTCTTCTAGAGTTCCTGATCTTCTGGGTGTATCAGCGAGTATCTACCATCGTTCCTTCTGAGTCT
+
@@@B9=;;@CDBBCICCCAAACC9;9B>>CCC@BCCD>CC@DAIBBBCCC?BBB:;5;>A?9??@@BBBBBDC?????>1?B@CCCC<ABBBACBB=@@5::?@??8@AAABDBB?BBB?B?@@@@A@@>;?A::7;;AAAAA>>>???;;:<1859:<<9>;>8=:::<8:58888;+;4<499>>>/=>///)/69///<98:/767'2666:5:59>5>A>>>>=;=;;;///:177AD:;;;A>=>?A==;;;@===@<@???@<@<@=@@@@BAA@
@ATNG8:01983:04220
GATGGTAGTGTCAGTGCGCGTCGTCCAGAAGATCAGGAACTCTAGAAGAATTCAGATTTTTAACACGAGAGTAAACGTAAAAAGAAGGTTTTACAAGACTCACGTTAACAATATTGCAGCAGTACGCACACAATCGAAGCGCAGTAAGGATGCTAGTGTAACTAGCAAGAATACCACGAAAGCAAGAAAAAAGAAGTACGCTATTAACTATTTAACGTACCTGTCTCTTCCGAAACGAATGAGTACACATCGTCGTGTCGTGCTACCATCGTTCCTTCTGAGTCT
+
::;B?BBBBBBBBCEECCBCBBBCC@BCC@CCBBBC?C?BBCCCCC@CC?B>?==77888(9;ABBBBCCCBBB>AACBEEE5CC@C>BBB;BCCACCCCCCC@@>@@CE@CCC>A@BBCCCCEDCCCCCBB?BCCD?AABCAABB>@;@999:@CCCCC?AAAAAA?CC@>>?;>>999+:=>;:99999%0<7<///<<<//+/377///*/7=ADGC?ABCCCCB?B?CCC=CCB?BCBBBACCCCAABBBBBBCBBBBBBBB>@@@??;>>A?BBBBB@==
@ATNG8:01984:04220
GATGGTAGCACACGAGATCTCATCGTACTCATTCGTTTCGGAAGAGACAGGTACGTTAATAGTTAATAGCGTACTTCTTTTTCTTGCTTTCGTGGTATTCTTGCTAGTTACACTATCCATCCTTACTGCGCTTCGATTGTGTGCGTACTGCTGCAATATTGTTAACGTGAGTCTTGTAAAACCTTCTTTTTACGTTTACTCTCGTGTTAAAAATCTGAATTCTTCTAGAGTTCCTGATCTTCTGGGCAGACTCTCACACGCCTACCATCGTTCCTTCCTGAGTCT
+
AABC@CCDCBBBBCCDCCDBBBBBEBBCCC;:8<CBC?CD?D@CBBBDBB?BBBBB@B?CCDF?B=??BBCBBBB@BBBBB3BC?CCCC=BBBB?BCB@CD@AAABBB?BCCBA=AA=@??=A<AA>>=?=?;??>>7=<?=><>>AAAAD>>>?::;::>A;@<@CA>==@;;5::::;/::>:88888(8=666.678///899>3::::+9;;;>;?;?@=AAAA===9=:>@FFBA7;:@@9@@?;;;????A<<:606;;38//-62949)/)/996---
@ATNG8:01985:04221
GATAGCGCATTCAGCGCAGCCCAGAAGATCAGGAACTCTAGAAGAATTCAGATTTTTAACACGAGAGTAAACGTAAAAAGAAGGTTTTACAAGACTCACGTTAACAATATTGCAGCAGTACGCACACAATCGAAGCGCAGTAAGGATGGCTAGTGTAACTAGCAAGAATACCACGAAAGCAAGAAAAAAGAAGTACCGCTATTTAACTAGTTAACGTACCTGTCTCTTCCGAAACGATGAGTACGTGTGCGACGTGTCTCCTACCCATCGTTCCTTCTGAGTCT
+
A??@CBABCC@CCDCB@@;;;0;@@=ABBBDB?B?BFCCB?<7?@=@>AAA????=,=?:9:BCCBBBBB>?>ACMIM5BB@B?BCC<CDFADBBBBAB<;6;?AA>AAA;??A>AACBBAC;;:ABC@CCCD?BBBAAAAB?B>AAC@AAA@:::?=?BBCDC?BB>9999>8878.79=;=???@?(=;58///)/88887)87:66559>;AA@@?9?:::BB???;??@8=0///0=>@AA@A;:;>A=><@@AAC;<567,79:9A?C?B?BBDABABB
@ATNG8:01986:04193
GATGGTAGGACGAGCGTCTGAGAGGTACTCATTCGTTTCGGAAGAGACAGGTACGTTAATAGTTAATAGCGTACTTCTTTTTCTTGCTTTCGTGGTATTCTTGCTAGTTACACTAGCCATCCTTACTGCGCTTCGATTGTGTGCGTACTGCCGCAATATTGTTAACGTGAGTCTTGTAAAACCTTCTTTTTACGTTTACTCTCGTGTTAAAAATCTGAATTCTTCTAGAGTTCCTGATCTTCTGGGTCTACGCTCGTCGCGCTACCATCGTTCCTTCTGAGTCT
+
449:5:AB8BAB@@?;@;<@@A;;6;AB@ABB>;:9>8<@>A@ABABBCC@BCD99455:99:7<7<5659555;5;<>>>+6646===46559495525649;===><AC999CBB?BBA?B?CBBBBBBB@CCCC@C;;;BB@@@@A?@7:;?=A:;7:A;A=A@@@@@@BC?BBCCC;B=B=;;;;;*;A;;;0;;;:@@995=7<<<<*<<<>B?B@A@<AA@@@CC:;;<CBBBD@C@BB>CBBCBCCDDBDBBBB@@@@=@:::A?A>B=;;;CCCCC
@ATNG8:01987:04201
GATGGTAGCTCGCTGATGATATCTCCAGAAGATCAGGAACTCTAGAAGAATTCAGATTTTAACACGAGAGTAAACGTAAAAGAAGGTTTTACAAGACTCACGTTAACAATATTGCAGCAGTACGCACACAATCGAAGCGCAGTAAGGATGGCTAGTGTAACTAGCAAGAATACCACGAAAGCAAGAAAAAGAATTACGCTATTAACTATTAACGTACCTGTCTCTTCCGAAACGATGAGTACGTGTGACGTACGTGAGCTACCATCGTTCCTTCTGAGTCT
+
:===?BCAB;66==>BCEBBAB@A@:=@B:;@@??A<A;><<;;::49<4:47<<8899*338788<=<3333(334444&59.5.555&555.55555==:;7;8::5::>059;:<;;;;?@@::;AA>ACCE?@@CFCBCC?B?BBB=A@@?A???=AAABCF?BB???><@????38;;5//0/0'.5(/(..5678;3737;7737666<5525<@?@BB?C7::A=@9987;;>>>?989<=A@BBBAB8<<<<??;?@??B?B?B@A@>=>>>>
@ATNG8:01989:04208
GATGGTAGTGATACAGATCAGACACCAGAAGATCAGGAACTCTAGAAGAATTCAGATTTTTAACACGAGAGTAAACGTAAAAAGAAGGTTTTACAAGACTCACGTTAACAATATTGCAGCAGTACGCACACAATCGAAGCGCAGTAAGGATGGCTAGTGTAACTAGCAAGAATACCACGAAAGCAAGAAAAAAGAAGTACGCTATTAACTATTAACGTACCTGTCTCTTCCGAAACGAAATGAGTTCGCGTCTCATCTCGCTACCATCGTTCCTTCTGAGTCT
+
ABBC@CBBB?@@<<<;;999<00/7277=88CAAAC@B?CDBBBBC>BB>B@BAA;;=>?+<7DCBBBBCCBBB;A=9;;;;*;B>B=B@B9@CC@BBAFFECAA?@?BD@BBB@CCBCBDCCCBCCCDDCC?CCDD?BABABB>>:?=@?@>@CCCCDA@=?BBBAB?AB>@@A<>>9:9,7=<;9999::%:?<?:9:CABAA=@;@@BB8;8;BBBB@A@@BA@?9=:999/::::-9@@?@499??=;<;;78/////;;6;===B8A8B9BCBAA9::
@ATNG8:01990:04190
GATGGTAGTGTGTCTCTGAGAGTAGTACTCATTCGTTTCGGAAGAGACAGGTACGTTAATAGTTAATAGCGTACTTCTTTTTCTTGCTTTCGTGGTATTCTTGCTAGTTACACTAGCCATCCTTACTGCGCTTCGATTGTGTGCGTACTGCTGCAATATTGTTAACGTGAGTCTTGTAAAACCTTCTTTTTACGTTTACTCTCGTGTTAAAAATCTGAATTCTTCTAGAGTTCCTGATCTTCTGGTCTCTCTCTCACGCACTCCATCGTTCCTTCTGAGTCT
+
@;?C;CDCDCBBBCCFFCCCCCCCCCBBBB??=?FCF<@A?B?CCCCBBBACCBBCADACCBC?CACCCCCCCCC?BABBA2BE@BBBJ=BBAA?ACCACG;;;BDBCACCCBDCBC?CA@>@@CCBBCBCC@CBBB?CAAABBBDCBBBCCBAA@CBB?AD?C=@@BBCCCBB?B@@@@9@@C?CCCCC5BBBBC>CCCCDIICBB>BBBB2@@@@@<@<@D@CCCBBBB?B?BBBCBB?BCCACCCCCCBAABBBCCCBCC?ABB@@>@@C@CCBCBBBB
@ATNG8:01990:04232
GATGGTAGTATATCGCGTCGCTATCCAGAAGATCAGGAACTCTAGAAGAATTCAGATTTTTAACACGAGAGTAAACGTAAAAAGAAGGTTTTACAAGACTCACGTTAACAATATTGCAGCAGTACGCACACAATCGAAGCGCAGTAAGGATGGCTAGTGTAACTAGCAAGAATACCACGAAAGCAAGAAAAAAGAAGTACGCTATTAACTATTAACGTACCTGTCTCTTCCGAAACGAATGAGTACATAGATATACGTATAGCTACCATCGTTCCTTCTGAGTCT
+
<=>E?CCCCC99;BCCAAABCBCBB@DBB?@@AB;;9;>BBCCDBB>BB=A?ABBBBBBC3C>AAD:::CBBBC=A@A@??>,9;59.:::*:@C;AABBBDBBB@B?DB?AAA=@@?@BABBGDDFCCCCC@CA@@<?>>?ABBB@EAC@@>ACCFCCCC>BBCBAA?BB?AAA>AABCD>?==;:88888%8=:>;;;><A==8=9<:=>2;5;AA@@=@A@AABB?B?CCC=???;?BBDCCCCBBBCCA???@@@>>>AAAA<????@;@=B=BBB@@;;;
@ATNG8:01978:04270
GATGGTAGGCACTGCGCACACATCCCAGAAGATCAGGAACTCTAGAAGAATTCAGATTTTTTAACACGAGAGTAAACGTAAAAAGAAGGTTTACAAGACTCACGTTAACAATATTGCAGCAGTACGCACACAATCGAAGCGCAGTAAGGATGGCTAGTGTAACTAGCAAGAATACCACGAAAAGCAAGAAAAAAGAAGTACGCTATTAACTATTAAACGTACCTGTCTCTTCCGAAACGAATGAGTACTATAGACTATCTGAGACTACCATCGTTCCTTCTGAGTCT
+
:<>@7;::9:556=556=<>><B@@7BBB<>;=;;;9>:<<@?@=G69909800///////#/38:;;;<<;;;=5346==<<*55.5.55)5;:49655=>?=A?A@CD@AAA@DBBBBBCFBBBBBBMCA@@@00,0;00088@<A=A;;6:?@BDCBB?BBBBBB>??9=?=6;:<<<8.//....////$/83:668@>>>A8<8999=-76,5:B@?=@?>>?>?;>:89927>>>BBBBBAAABCBBB>>>=AABBBCBCCC9:9BBA?B?B?B@@@@000
@ATNG8:01981:04249
GATGGTAGCGAGCGAGTGTGTATACCAGAAGATCTGGAACTCTAGAAGAATTCAGATTTTTAACACGAGAGTAAACGTAAAAAGAAGGTTTTACAAGACTCACGTTAACAATATTGCAGCAGTACGCACACTATCGAAGCGCAGTAAGGATGGCTAGTGTAACTAGCAAGAATACCACGAAAGCAAGAAAGAAGAAGTACGCTATTAACTATTAACGTACCTGTCTCTTCCGAAACGAATGAGTACAGAGAGTACGATATGTCTACCATCGTTCCTTCTGAGTCT
+
:<?B?BDC@?ABBBBBCCCBBCBBB@BCCABBBCA@>@@DCCCCBB?BD@B?AABDDCCC5C@AABBAAACFDD?BBBCDDD2BCAD>BBC<BCD@CBCCCCBCC@C?CC@CCC?BAABCCCBBBBCCCCCCBCBBB>BBCB@@@A=A=B;:7;BCBCCCE@CBAAA@?::8:BA?BB:::29>>;999+9A;AA?BBBB@?ACIAG@CCBD9;8;CCBB?BCB;;;C@C@BCC=BBB>AAAAABBBBCB???BBBCB>??@A@?@<@@A??;?<?;??======
@ATNG8:01981:04250
GATGGTAGAGAGACTGTAGCGCACCCAGAAGATCAGGAACTCTAGAAGAATTCAGATTTTTAACACGAGAGTTAACGTAAAAAGAAGGTTTTACAAGACTCACGTTAACAATATTGCAGCAGTACGCACACAATCGAAGCGCGGTAAGGATGGCTAGTGTAACTAGCAAGAATACCACGAAAGCAAGAAAAAAGAAGTACGCTATTAACTATTAACGTACCTGTCTCTTCCGAAACGAATGAGTACCTCTCAGACGCTCGTCCTACCATCGTTCCTTCTGAGTCT
+
<ABB@DBCA====BCCDCAAACBBA<AAA=?@??00*0:00/69//+5<8=6=7799997$31777373;:95:7==BCEEE5AA<<7;;;0;??:;B999A@:;:9:CC7;;A?@>B@@@@CA@<@BBBB@<;949.4=<=?5987>:>00+/>8;;>470877/;;60/,0:96;=777)7;;8;88888%58.....35722+2.56695;498<<<5::;444<6:03396;77/73377886?BCBA>>;;;>=<<?<67575655;5<:?8?>>>8889
@ATNG8:01981:04285
GATGGTAGTATATCGCGTCGCTATCCAGAAGATCAGGAACTCTAGAAGAATTCAGATTTTTAACACGAGAGTAAACGTAAAAAGAAGGTTTTACAATACTCACGTTAACAATATTGCAGCAGTACGCACACAATCGAAGCGCAGTAAGGATGGCTAGTGTAACTAGCAAGAATACCACGAAAGCAAGAAAAAAGAAGTACGCTATTAACTATTAACGTACCTGTCTCTTCCGAAACGAATGAGACTGTATCTATGTGTGCGCTACCATCGTTCCTTCTGAGTCT
+
554<:><=A?@;BBBACCBBBBBBB@BBB@BCBBAA=A?;;;CDBA@<<:<@CBC@@@@@0??BCCCBBABBBE>AABBA@@0:;6:9BBB9CCC@CCCD@A@;;6;?AA>BCC>A@BCDDDDCBBCCCCBB@B@@@@@@@CCDAB=B?BCB?C@@?@?9:49?@@AC?BB>@A?6=;778)38<9657787%7:8=878:>===18159>>:?<C>A;;6;B???AB=A=@@A;@@@=:::BBBAAAABABBBB@>>;<;@???=???>>8=8=188<===>>
@ATNG8:01982:04260
GATGGTAGCTCTGCTCTGACTCTCGTACTCATTCGTTTCGGAAGAGACAGTTACGTTAATAGTTAATAGCGTACTTCTTTTTCTTGCTTTCGTGGTATTCTTGCTAGTTACACTAGCCATCCTTACTGCGCTTCGATTGTGTGCGTACTGCTGCAATATTGTTAACGTGAGTCTTGTAAAACCTTCTTTTTACGTTTTACTCTCGTGTTAAAAAATCTGAATTCTTCTAGAGTTCCTGATCTTCTGGGTCTACGCTCGTCGCGCTACCATCGTTCCTTCTGAGTCT
+
:49:5:;;;>>>A<:///99;=BCBBCDDECB@AAA@9?@7<8<???CB@B>965>.5.55==8>49//0//<9969@@@@+==9<;@@=<<CCA:9;;=>9>@?<>C@;;;;;;;>9===:=:==;;5554.4444.555554:77777///983---3//)/48-///9:55.5::::+:.5.59==<(<<5555&599;;@@@?<499977$7////)/)/45555>;:::>255::<<054;;)5599;::<=::::::///9(----9(-(/)///44::9
@ATNG8:01981:04321
GATGGTAGCACGAGTCACTCATATCCAGAAGATCAGGAACTCTAGAAGAATTCAGATTTTTAACACGAGAGTAAACGTAAAAAGAAGGTTTTACAAGACTCACGTTAACAATATTGCAGCAGTACGCACACAATCGAAGCGCAGTAAGGATGGCTAGTGTAACTAGCAAGAATACCACGAAAGCAAGAAAAAAGAAGTACGCTGTTAACTATTAACGTACCTGATCTCTTCCGAAACGAATGAGTACGAGAGTCAGAGCAGAGCTACCATCGTTCCTTCTGAGTCT
+
4:;;5::ABA;;6;?;>@CBBCCBB8A=>265??99165<<===<>:>>4945@?=?@@?.=;??@???A?999,99;A@@@*9:769BB?2CCC?CBCBBAC@@???CC=@@C::;CBCCCC;;::9ABDB?BBCC>@@ABABBB=A=AA@=@CCCBBCC>AAAA@@>BB@BC?7::887.733,789999%8=6675999::;5<8=;><7;69///:38///9;;95;2752,2885555:>>?<<<A@@@B>>>>B@;::A>A86869A6<8=6::==877:
@ATNG8:01981:04332
GATGGTAGCGAGCGAGTGTGTATACCAGAAGATCAGGAACTCTAGAAGAATTCAGATTTTTAACACGAGAGTAAACGTAAAAAGAAGGTTTTACAAGACTCACGTTAACAATATTGCAGCAGTACGCACACAATCGAAGCGCAGTAAGGATGGCTAGTGTAACTAGCAAGAATACCACGAAAGCAAGAAAAAGAAGTACGCTATTAACTATTAACGTACCTGTCTCTTCCGAAACGAATGAGTACGAGAGTCAGAGCAGAGCTACCATCGTTCCTTCTGAGTCT
+
::/0009BBCCBBBCCCDCCCCCCFACCB>@AFCAA>A=@??:<<;6;;2;9896<<@@A+><?CDA@<A==BA<AA:99::.9@=D7;::7:CDAAAACCFECC@C@BB?BB?=@?9;;CCCDCCCCCCCC=@@994;BB@B@00-0;A@E@BBCCCD@@=@@@A::38313:9.3//::1///*/::;;+;?<B777@?><>1666AAA:=:=@DCC@DCBBB@@=@?ACD?FBB?BB@@@ACCEBBAAABBBCCBA>>>BBB?B@@?A:@3707:=888==
@ATNG8:01983:04332
GATGGTAGCGCGACGAGTGTAGACCCAGAAGATCAGGAACTCTAGAAGAATTCAGATTTTTAACACGAGAGTAAACGTAAAAAGAAGGTTTTACAAGACTCACGTTAACAATATTGCAGCAGTACGCACACAATCGAAGCGCAGTAAGGATGGCTAGTGTAACTAGCAAGAATACCACGAAAGCAAGAAAAAGAAGTACGCTATTAACTATTAACGTACCTGTCTCTTCCGAAACGAATGAGTACCTCTCAGACGCTCGTCCTACCATCGTTCCTTCTGAGTCT
+
;66>@DCBBCCCCCCDE@@@DDCCC=ABA@CBBC??<@?BCBBCCA?AC<B>BBBABBBB3B@BBCACBCDB@@8>>99999*:B=C4;;;.<CC@CBAACCCCD?B?BD@CCB<>?AABCCCECBBBBCBB?AC?@<AAA@?AAB>B@CCC?BBACCCCC<??AACA>BB>==><?@@@@<A@>9:::;:+;><A876ACA@@<@<@???7:6:ACCB?BBBBBCC?B?BBC>C>><>CCCBBB@BBA@@@DA@@?@@AA;??>=@@@>B?B?B?BCCBB?>>
@ATNG8:01986:04316
GATGGTAGTGTCATATGAGAGTGTGTACTCATTCGTTCGGAAGAGACAGGTACGTTAATAGTTAATAGCGTACTTCTTTTTCTTGCTTTCGTGGTATTCTTGCTAGTTACACTAGCCATCCTTACTGCGCTTCGATTGTGTGCGTACTGCTGCAATATTGTTAACGTGAGTCTTGTAAAACCTTCTTTTACGTTTACTCTCGTGTTAAAAATCTGAATTCTTCTAGAGTTTCCTGATCTTCTGGTTGTATCAGCGAGTATCTACCATCGTTCCTTCTGAGTCT
+
7///24444455555566>?=====?;;><;<;>44.44.5.5<==>BB7@;><<7;59:77)0*/777:>==<:>DD>D1@@=??BD<A<;;5;5646=:A666D?@999CCA??:9:54>=>@@?959>:<0//)//9999;;;554;4444.444.5=8<855554::99494949&43985555&4<=>?6>666;;<@CB@C@D?+995666;7<@:=<55////)/)//89//)/4<.5.565<;<6665/77///9;)/5555.405599=555:<
@ATNG8:01988:04303
GATGTAGCGAGCGAGTGTGTATACCAGAAGATCAGGAACTCTAGAAGAATTCAGATTTTTAACACGAGAGTAAACGTAAAAAGAAGGTTTTACAAGACTCACGTTAACAATATTGCAGCAGTACGCACACAATCGAAGCGCAGTAAGGATGGCTAGTGTAACTAGCAAGAATACCACGAAAGCAAGAAAAAGAAGTACGCTATTAACTATTAACGTACCTGTCTCTTCCGAAACGAATGAGTACGATGAGATCTCGTGTGCTACCATCGTTCCTTCTGAGTCT
+
?@@@@ABBBBBBBCBBCBCCCBA@@CCC@CBAB;:6;?CBBBBAB?AA>A@BADBBAAA2BADCCCEFCEBBB=A@@@@@@,@C>A5;;;&9@@9>B@@DFECC?A?AC@CCC=@@BBCCCDCCCCBBBBCADB@@>@@@@BBBC@B?BAA=ACCCCCDC@CCCC@@=?B?ABG999CCC9@9939<===.=B>A99:BBBBB?B?B@>>;><??CCB@BC@@A@@AG?BBD>BBB?AAAABCCCBBCAAABBBBBBBBBBB@@<@A@>B>A?B;??B<<<<<
@ATNG8:01979:04357
GATGGTAGGCACTGCGCACACATCCCAGAAGATCAGGAACTCTAGAAGAATTCAGATTTTTAACACGAGAGTAAACGTAAAAAGAAGGTTTTACAAGACTCACGTTAACAATATTGCAGCAGTACGCACACAATCGAAGCGCAGTAAGGATGGCTAGTGTAACTAGCAAGAATACCACGAAAGCAAGAAAAAGAAGTACGCTATTAACTATTAACGTACCTGTCTCTTCCGAAACGAATGAGTACACACTCTCATATGACACTACCATCGTTCCTTCTGAGTCT
+
<AAC?BBB?BB@@@DCDFCCCDBBB=BAA<A@BB<<:;@CCCDCCE@CC>A=@??98989)9;>ABCAA@A:99+9?;;::9'9=;@9=?@4?>@>CBBBCBDBB=A?AB?ACC9:9CCCDCBBBCCDBBAC?BAAA<??ACBBBB?B?A@@>@BBCBBBB@CBBCBB@CC?@@AAFCA@@888517=?AA/AA;>;;;?>K@@<@=B==>:><@ACCC?BBAAACC@C?BBB>BBB?BBBCCCCABBBB@@@@@AACCC???BC?BBBBB?C>B=A@?<<<>>
@ATNG8:01983:04359
GATGGTAGCACGAGTCACTCATATCCAGAAGATCAGGAACTCTAGAAGAATTCAGATTTTTAACACGAGAGTAAACGTAAAAAGAAGGTTTTACAAGACTCACGTTAACAATATTGCAGCAGTACGCACACAATCGAAGCGCAGTAAGGATGGCTAGTGTAACTAGCAAGAATACCACGAAAGCAAGAAAAAGAAGTACGCTATTAACTATTAAACGTACCTGTCTCTTCCGAAACGAATGAGTACGTGTGCGACGTGTCTCCTACCATCGTTCCTTCTGAGTCT
+
8<=@=BBBBCDDDCCCCICCCBBBCACCCAC?A@;;8;?CBBBBDL@CC8;4:@>=?ABA1A@CBBB??@C??=5<>;;;;;':C=?=BB@4@;:49CCBB@@AB>B=AB?B@@=@A@ABBBBCCCBCBD;;7;@@@<@AA?@?BB?B@B<<8;AAABBCC?DDBBCC?BB>AABAEDCCD>A@?;9::99(7=98766<<=>@;><<99:-66(5:?<=;?>?@AAB?C@BBB<B>=:<AAA@AA@@AB>?>CA??=??>A<>=<<<855=;?;@9>>CCC=>@
@ATNG8:01986:04376
GATGGTAGGCGTGTGAGAGTCTGCCCAGAAGATCAGGAACTCTAGAAGAATTCAGATTTTTAACACGAGAGTAAACGTAATAAGAAGGTTTTACAAGACTCACGTTAACAATATTGCAGCAGTACGCACACAATCGAAGCGCAGTAAGGATGGCTAGCGTAACTAGCAAGAATACCACGAAAGCAAGAAAAAGAAGTACGCTATTAACTATTAACGTACCTGTCTCTTCCGAAACGAATGAGTACGATGAGATCTCGTGTGCTACCATCGTTCCTTCTGAGTCT
+
BBBC?CCD?BCCCCBBBBBBBBBBH?DCC@CDCCBB?B?CBCCCBB?AC?B?BBBB@BBB1B?AAA@ABBBBBB9B@==;=B?BC>B>BBB9B??<?@DDA???A<A<AA:>>?<?;;;>>>>AAAAAA@@@;?<<>;>>>>??886:<A?>=??@@@A>><>A>>>A<@@<<=>;>>666)8;9599@>>,//-/===@@A>><>=@??B<@<@???B:>888AAA9><?>=8>>>=@AAAAAAAA<<9>>AA@@>>>@<<<?A9>88888:;D=@@@;<<??
@ATNG8:01987:04366
GATGGTAGAGAGACTGTAGCGCACCCAGAAGATCAGGAACTCTAGAAGAATTCAGATTTTTAACACGAGAGTAAACGTAAAAAGAAGGTTTTACAAGACTCACGTTAACAATATTCAGCAGTACGCACACAATCGAAGCGCAGTAAGGATGGCTAGTGTAACTAGCAAGAATACCACGAAAGCAAGAAAAAAGAAGTACGCTATTAACTATTAACGTACCTGTCTCTTCCGAAACGAATGAGTACGAGAGTCAGAGCAGAGCTACCATCGTTCCTTCTGAGTCT
+
//77499=>>?@?666>>999;544)49939;4499.4.4399444599.3,38333333$3,33999966///)///::::(//)54999+955.5;9;;>>>><B?BB@BCD@CCBCCCBBBBB@@@;<7;AAA6::A@?@CB?B@CBA?AAAABCBC?BBBAA?=@@<0005:::;;3;<91566655$/3.3...668;>:>9999=,5.5:@>=:>B8::BC@B@BBC;A9939<>=??ACBC==AA@?;;;977222995558<>5:5<065555555
@ATNG8:01990:04376
GATGTAGCTCTGCTCTGACTCTCGTCTCATTCGTTCGAAGAGACAGGTACGTTAATAGTTAATAGCGTACTTCTTTTTCTTGCTTTCGTGGTATTCTTGCTAGTTACACTAGCCATCCTTACTGCGCTTCGATTGTGTGCGTACTGCTGCAATATTGTTAACGTGAGTCTTGTAAAACCTTCTTTTTACGTTTACTCTCGTGTTAAAAATCTGAATTCTTCTAGAGTTCCTGATCTTCTGGTGTCTGATCTGTATCACTACCATCGTTCCTTCTGAGTCT
+
BCBBBBCBBCCECCDECCBBB@9;;AAC@@>ACG?BBC?BCCBCCC@CBCBC@D@DGCC@C@CCCCDDDCC?BBDDD1BB?BBCC=BBAA?ACC?BC=;;;CBBABEBCBCCD@CBB?C?DDCCBBBC@CCBB?BBBBCCBBBBBBCBBCC>BBB?BC>B?BBCCDCCCC@BBDIJ<L@B?BBBBB2BCCCC>CCCCCCBBBC>ABBB2BCCDC?C@BB?BCBBC@@>@@CBCC@@>@BC@CCGBBBCCCCCCCCCBBBCE>@@@@@;@5949@?BABCB
@ATNG8:01984:04406
GATGGTAGTATCTGCACACTCTGTCCAGAAGATCAGGAACTCTAGAAGAATTCATATTTTACACAGAGAGTAAACGTAAAAAGAAGGTTTTACAAGACTCACGTTAACAATATTGCAGCAGTACGCACACAATCGAAGCGCAGTAAGGATGGCTAGTGTAACTAGCAAGAATACCACGAAAGCAAGAAAAAGAAGTACGCTATTAACTATTAACGTACCTGTCTCTTCCGAAACGAATGAGTACTACTCTCAGAGACACACTACCATCGTTCCTTCTGAGTCT
+
ABBC>AACCCCCCCCCBCBDCCCBB?BDD@CCBAAC?B8::DCBAA>@B>@>@B@====(0/9///89::;;C9><;::::);;5;:==?6?AA?BBBBBBABB@D>@@<@BB<A?CCCBBBFCDCBBBCB?BDDD<@@AABBBB?C@B??=@BCBBBBB@BBBAAA@CB?AAA799@@A=@>?8<<<<>.;><B887A@@@A;><>@@@<@<@@CBB@BBBBCCC=@=?CD>CCC?AAABBBCCCBAABABCAAACCAAAAAA<AA@@>6;3:4:::<<878
@ATNG8:01986:04419
GATGGTAGTACATGATAGACGACACCAGAAGATCAGGAACTCTAGAAGAATTCAGATTTTTAACACGAGAGTAAACGTAAAAGAAGGTTTTACAAGACTCACGTTAACAATATTGCAGCAGTACGCACACAATCGAAGCGCAGTAAGGATGGCTAGTGTAACTAGCAAGAATACCACGAAAGCAAGAAAAAGAAGTACGCTATTAACTATTAACGTACCTGTCTCTTCCGAAACGAATGAGTACTGCGTCTCACTCTCGCCTACCATCGTTCCTTCTGAGTCT
+
@BCC?CBBBACCCDCC@@@C@@@CC@BBBADCCB@?=@?BBCCAAA?BB;????C99999*;>CCGDCCCGA@@:>B99::-9B>B4<;;&9BB?>BBCCCCCC?B?BC?CCA?AABBB@@@BBBCBBBCCADCCC?BCBBCCBB?C@C@@?@DCCCCCC?AABBAA>AA?BBB=BB@@>9?>>9>CCCC3BB?D>>>BBB?@6:6:<<>1606DCCC@BBAA@AA=A>AAA<AEF?BABCCCCBBBBBBBCCBBCCCCC?BBB@C@??C?C@C@DDCAA???
@ATNG8:01991:04420
```
