## Supplementary material for "Massive Multiplexing Can Deliver a $1 Test for COVID-19": Fastq files for Ion S5 analysis of 24 indexed plates: E-gene_Plate04_Rep1_IonCode_0105.filtered.fastq (part 144 of 145)

```
GATGGTAGCATCATGCATATCTACCAGAAGATCAGGAACTCTAGAAGAATTCAGATTTTTAACACGAGAGTAAACGTAAAAAGAAGGTTTTACAAGACTCACGTTAACAATATTGCAGCAGTACGCACACAATCGAAGCGCAGTAAGGATGGCTAGTGTAACTAGCAAGAATACCACGAAAGCAAGAAAAAGAAGTACGCTATTAACTATTAACGTACCTGTCTCTTCCGAAACGAATGAGTACTGCGTCTCACTCTCGCCTACCATCGTTCCTTCTGAGTCT
+
BBCC?CCCCBBBCCCDDDA@@CDF?BBB?BCCC??;?=?@BBBBC?CC=A?BBBBBBBB3B@CBCABBBCA@?8<=9:;;;';?<?4::;49@>@CCBCCCCDD@C?BB?BCC?BBAAABCCICCBBBCCC?BCCC?B@@?AAAB>B=B996:CCCCCCD?AABAAA@BB@BAB?AAAA@;???>BCCCC3CC<A:::AAAA?;A<AAAA3616>AAA>ABBBBBC?B?CCD>CCC>AABBCAAADCBCBBBAAABCCCB?BBC@C@?@C@B@C?BBCBBBBB
@ATNG8:01991:04432
GATGGTAGAGAGACTGTAGCGCACCCAGAAGATCAGGAACTCTAGAAGAATTCAGATTTTTAACACGAGAGTAAACGTAAAAAGAAGGTTTTACAAGACTCACGTTAACAATATTGCAGCAGTACGCACACAATCGAAGCGCAGTAAGGATGGCTAGTGTAACTAGCAAGAATACCACGAAAGCAAGAAAAAGAAGTACGCTATTAACTATTAACGTACCTGTCTCTTCCGAAACGAATGAGTACGATGAGATCTCGTGTGCTACCATCGTTCCTTCTGAGTCT
+
;>DC?CDDCCAB@ABCDBCAA@;::4;DC@GDCBA@<@?ABBBBAA??A>A>BBB?????2?>BBBAAAAABBB<BA????>0>B=B4;;;.;EDBCBBBFDCBB?B?CC?BBC<@@BBBBDEDDBBCBBAC?CDCC?BBBBBCCC>B?BAB?ABBABACA?AAAAAA@CC@>>@<>?BBB=??;;>@@@@/@D>A:99AAAA@:>;>>>?9<7<>BBB?BBA?>??9=8?@@9AAA>ABCCBBBBBBBA>>;;;>>A>>;;;>>:>@==>;>:>8=;;88898
@ATNG8:01982:04448
GATGGTAGCACGACACGACGATGTGTACTCATTCGTTTCGGAAGAGACAGGTACGTTAATAGTTAATAGCGTACTTCTTTTTCTTGCTTTCGTGGTATTCTTGCTAGTTACACTAGCCATCCTTACTGCGCTTCGATTGTGTGCGTACTGCTGCAATATTGTTAACGTGAGTCTTGTAAAACCTTCTTTTTACGTTTACTCTCGTGTTAAAAATCTGAATTCTTCTAGAGTTCCTGATCTTCTGGCTCTCGTAGACAGATCTACCATCGTTCCTTCTGAGTCT
+
ABBB@CCBBBCCCCCBCCBA@ABBCCCECCAA=@BBB>BC@C?BBDBCCC?CBBBC?B=AABB?C?AABBBB@BB?BBBBB3BB?B?>?:?><??C>><?C?@AABBB?BBBB@AAA;A>>9>;>>>>A>==:???A7;;=====@AAAA@>>>A8:;=<AA=A:>>?AAA@??;>>@CB5A<A<?;;;;,;=777*--3---9<:=:=BAA/A;:;=8<8>><>AAB>==<A;>>FA>>;>>@;>>D@@@@<=<=AAAAA???<?@???:=:><@@@?A===
@ATNG8:01982:04464
GATGGTAGGACGAGCGTCTGAGAGGTACTCATTCGTTCGGAAGAGACAGGTACGTTTAATAGTTAATTGCGTAACTTCTTTTTCTTTGCTTTCGTGGTATTTCTTGCTAGTTACACTAGCCATCCTTACTGCGCTTCGATTGTGTGCGTACTGCTGCAATATTGTTAACGTGAGTCTTGTAAAAACCTTCTTTTTACGTTTACTCTCGTGTTAAAAATCTGAATTCTTCTAGAGTTCCTGATCTTCTGGATACACTCATGTGCACCTACCATCGTTCCTTCTGAGTCT
+
:;=>:>AA>;559<445:444;44.555;;;;7;><7;;05059595?>9;A?;::)5.59::5@=@=A>>??:==:=<>>>+<<=4555;3;;<<7<555)5;.5555;>9;;;;<;993944246@>====54.4944.5:=///99::===><<<8666:==8=7;;<;;;>==9=<<<<<+<9=6;;=<<$5599;1:5//77///9)////$/4455.48==8:88///7)/)/99:;;455><>>==@@CBA????>@>;???=A??@C@B=@<@?AA@ABB
@ATNG8:01986:04476
GATGGTAGGCGACATACATACGCGCCAGAAGATCAGGAACTCTAGAAGAATTCAGATTTTTAACACGAGAGTAAACGTAAAAAGAAGGTTTTACAAGACTCACGTTAACAATATTGCAGCAGTACGCACACAATCGAAGCGCAGTAAGGATGGCTAGTGTAACTAGCAAGAATACCACGAAAGCATGAAAAAGAAGTACGCTATTAACTATTAACGTACCTTTCTCTTCCGAAACGAATGAGTACCTCTCAGACGCTCGTCCTACCATCGTTCCTTCTGAGTCT
+
ABBC?CBB@BDCCCCCECBCBBCCD@DCC@CCCB@?>?@BCCEBAB?BC?B=?=?9:::;*;>ABICDDCCDCD;A;;;;;;';B<A4955&5<=9>B>CCBB;:9:ABB?BCC=?>?AADCCCCBBBEEDD@C@A@@BBBABECC@DACA@?@CBBBCBA?ACBBBA?CC?CCC?BBBA@9A999@@AAA.@@<@::9AA>?A;>;>>>=;?;=>BCD@BB>BCHEAD@BBB<A@@=?BABDBC@BBBBBBBBBBBAAAD>ABC@B???A>A=A?A@AAABAB
@ATNG8:01329:01929
GATGGTAGCGCGACGAGCGTAGACCCAGAAGATCAGGAACTCTAGAAGAATTCAGATTTTTAACACGAGAGTAAACGTAAAAAGAAGGTTTTACAAGACTCACGTTAACAATATTGCAGCAGTACGCACACAATCGAAGCGCAGTAAGGATGGCTAGTGTAACTAGCAAGAATACCACGAAAAGCAAGAAAAAAGAAGTACGCTATTAACTATTAACGTACCTGTCTCTTCCGAAACGAATGAGTACAGAGAGTACGATATGTCTACCATCGTTCCTTCTGAGTCT
+
CCCC?CCDBBBCCJBBBCDCCCBBB>BCB@CCCCAA>@>BBB@BBC>AB>A>BBA@@ABB3D?AABBBBDBBBB>@@BCCCC5CC@D9;;:6<BB?BBBBCCD@@?A@CC@CBB?BBBBCBBBCCCCCAAAA>?DAA>AABAABAA<B@CBB?BCBAACBB?BCCCBB?AA<@@@9<=9999+9::4;ABBBC)==9=///;;@=>:=<@@@A=B<AAC;;8;BC@??C@D@BBB>BBB?AABBDCCCAABBABBBAA>??AAA@>>9>??@?;@;C6:8>>@>==
@ATNG8:01330:01934
GATGGTAGGTGCACATGAGTGTATCCAGAAGATCAGGAACTCTAGAAGAATTCAGATTTTTAACACGAGAGTAAACGTAAAAAGAAGGTTTTACAAGACTCACGTTAACAATATTGCAGCAGTACGCACACAATCGAAGCGCAGTAAGGATGGCTAGTGTAACTAGCAAGATACCACGAAAAGCAAGAAAAAGAAGTACGCTATTAACTATTAACGTACCTGTCTCTTCCGAAACGAATGAGTACGTGTGCGACGTGTCTCCTACCATCGTTCCTTCTGTGTCT
+
;44;39=A>A996>BCCCEDCCBBC6;;>693<<8=9>;:=:>?696:B?C?DBB;;;;;'9;@AA::;:9:9=09:99999$9=39.444&444.5<;;;::6839*//6;::6//33459;656;;9544.4=<;:988>:AAB?B?BA@<@@@@@BBB?CBC;;=;00000*0=8877(777/25888*5505...6688=494;99;7=08:DCB@FBB;;9D@B?AFF>D;;9:@??90000/;:::==8===:;8458878888A?C8;7;CAA@B::
@ATNG8:01330:01938
GATGGTAGTGTGTCTCTGAGAGTCAGTAACTCATCAGTTTCGGAAGAGACAGGTACGTTTAATAGTAATAGCGTAAACTTCTTTTTCTTGCTTTCGTGGTATTCTTGCTAGTTACACTAGCCATCCTTACTGCGCTTCGATTGTGTGCGTACTGCTGCAATATTGTTAACGTGAGTCTTGTAAAACCTCTTTTACGTTTACTCTCGTGTTAAAAATCTGAATTCTTCTAGAGTTCCTGATCTTCTGGGATGTGTGCGCAGTGCCTACCATCGTTCCTTCTGAGTCT
+
BBBC@CC?;666<;;::55444444:44.443/////66.//(3,33377896777/..'-2-----(/779;322'25+22666$2239998...//)///27:6;;=><<7;;;9<=6646@@9=:@@96555;.56;9499556699==655::5506;<7<A;>7<;:55455;7;////&/)/////&/7::>5;666@?>><:.5555$5<99;7;7;@:=BDCCBB?C?CCBCBA?CCDE?D;;;C;;;;;;AB@@;@@?;>???@?C@C?AACCCCCD
@ATNG8:01333:01955
GATGGTAGGTGCACATGAGTGTATCCAGAAGATCAGGAACTCTAGAAGAATTCAGATTTTTAACACGAGAGTAAACGTAAAAAGAAGGTTTTACAAGACTCACGTTAACAATATTGCAGCAGTACGCACACAATCGAAGCGCAGTAAGGATGGCTAGTGTAACTAGCAAGAATACCACGAAGCAAGAAAAAGAAGTACGCTATTAACTATTAACGTACCTGTCTCTTCCGAAACGAATGAGTACGATGAGAGAGCTCTCTCTAACCATCGTTCCTTCTGAGTCT
+
7777)//:5556;;;;;;BCABB@@=@AA>:::A@?=A@DCCDBBC?CB@BABBCCDDDD5G@CCBB@DB@999)9455:::(>>;??>==.59504:<=9:>@B=B@CC@BBB?BBBBBBBBCCCBBB@@@>B@@@@BCCB::9B@D@E;;9;<<:<///6777::@7<<>789@0000*/66(.....$2639252595587=055775;225:?>;>B;?@59243<<>5:CC?BBCBA@A@A???AAAA:99?:97---(-)---.;3939+//88:9::
@ATNG8:01334:01921
GATGGTAGTATCTGGTCTACGAGAGCCAGAAGATCAGGAACTCTAGAAGAATTCAGATTTTTAACACGAGAGTAAACGTAAAAAGAAGGTTTTACAAGACTCACGTTAACAATATTGCAGCAGTACGCACACAATCGAAGCGCAGTAAGGATGGCTAGTGTAACTAGCAAGAATACCACGAAAGCAAGAAAAAAGAAGTACGCTATTAACTATTAACGTACCTGTCTCTTCCGAAACGAATGAGTACACACTCTCATATGACACTATCGTTCCTTCTGAGTCT
+
<>CD8;6;=;;//0)//////44;4:494714::;;?9<78<<<<<B?80*/500//////$.2733...5555;0.29====*>@?D=BBA7@?=9@:9:@?>9:40-00:>::0//;;CCBBAB@CBBB@@>@@@@8::AAA@@@<@>A00+0@000/0:6=9:::;8=<<>?:2;;755(59978;====&33-----7599>;?7;888;C7559BB@C@@A?>?49789?9=981777;7>>???<77:7578599;9888:99:8;04058333888
@ATNG8:01335:01926
GATGGTAGGCGTGTGAGAGTCTGCCCAGAAGATCAGGAACTCTAGAAGAATTCAGATTTTTAACACGAGAGTAAACGTAAAAAGAAGGTTTTACAAGACTCACGTTAACAATATTGCAGCAGTACGCACACAATCGAAGCGCAGTAAGGATGGCTAGTGTAACTAGCAAGAATACCACGAAAGCAAGAAAAAGAAGTACGCTACTAACTATTAACGTACCTGTCTCTTCCGAAACGAATGAGTACGAGAGTCAGAGCAGAGCTACCATCGTTCCTTCTGAGTCT
+
BACC?CCD?DDCBEEDCCDA@A;;;06DC@BBAAAA?A?AABBACB?AA?A?@?@@@?@@.A?BBBAAACBBBC;A@99999(9:4:1877'5:<7A??>>>AAA;>:>B=A??;?>???>@>>>AAA===A;>?>A;===>>>;;7;;?<<:=888A@>=8>>@@>C5:::>?C;>;777.85608====/::7;AAAAD99:AA;AAAA;A;A@;<<;=>>@@=>9>;>>>7@;;5<<<>;;;???@?AD>>>@@@@>=<=::3::::@:>;><?@A@@@B@
@ATNG8:01336:01944
GATGGTAGTATAGAGCTCTACATAGTACTCATTCGTTTCGGAAGAGACAGGTACGTTAATAGTTAATAGCGTACTTCTTTTTCTTGCTTTCGTGGTATTCTTGCTAGTTACACTAGCCATCCTTACTGCGTTTCGATTGTGTGCGTACTGCTGCAATATTGTTAACGTGAGTCTTGTAAAACCTTTCTTTTTACGTTTACTCTCGTGTTAAAAATCTGAATTCTTCTAGAGTTCCTGATCTTCTGGGCAGACTCTCACACGCCTACCATCGTTCCTTCTGAGTCT
+
/99<7@@ABCB;:;CCCBBBCBBBBBA@AD@@??BDD@CC=?=?AA@@??<?ABCF@C?B@@A?B?BCB@??=996:::::*661677505>>?185?;?D<;;:A>=::;::>>>A=;;;=B=A@@A=>>D:>>>A5:688A>>>@;;;==>==:>:;5:=:=<B>?>@?>==8<=>=>/>188*8::::*7<777.7///899;7717;9;)79>==:>9>?<>>?@;;;8=5;;=;;;7;;EE;E=>=>@F==>@?>>64=7703---9-3-34@@@???;;
@ATNG8:01339:01927
GATGGTAGGCGTGTGAGAGTCTGCCCAGAAGATCAGGAACTCTAGAAGAATTCATATTTTTAACACGAGAGTAAACGTAAAAAGAAGGTTTTACAAGACTCACGTTAACAATATTGCAGCAGTACGCACACAATCGAAGCGCAGTAAGGATGGCTAGTGTAACTAGCAAGAATACCACGAAGCAAGAAAAAGAAGTACGCTATTAACTATTAACGTACCTGTCTCTTCCGAAACGAATGAGTAACGAGAGTCAGAGCAGAGCTACCATCGTTCCTTCTGAGTCT
+
<<==;@>D@B?;;6:4=>9555555)5555<=BC@@>@:99BA>???BA=A>:9:99???(938=99:A:?<<;3;733333$360628>>.99968555577561669919794777<=<<>>=AA;;;=>6;;??5;;;==;:;5:9?;:4:9676A??:>>>@@@9==:>>?=AA??<???:;;;::*::4;==868A::6;<>>;;6;=A===>5;;;;887797;==4878-6//9./(.6778-/.3355522265522166999/50538>9;7988
@ATNG8:01340:01962
GATGGTAGCTCTGCTCTGACTCTCGTACTCATTCGTTTCGGAAGAGACAGGTACGTTAATAGTTAATAGCGTACTTCTTTTTCTTGCTTTCGTGGTATTCTTGCTAGTTACACTAGCCATCCTTACTGCGCTTCGATTGTGTGCGTACTGCTGCAATATTGTTAACGCGAGTCTTGTAAAACCTTCTTTTTACGTTTACTCTCGTGTTAAAAATCTGAATTCTTCTAGAGTTCCTGATCTTCTGGATACACTCATGGCACCTACCATCGTTCCTTCTGAGTCT
+
DBBB@CCBBBCCCCCDCCBCDCB@@CCBBCBB?BBBB<BC@C?BBBBCDE?ECCCC?C<@@DD@D?BAAADCCDC@CBBBB1BC?CCCC=BCAA=ABB=CC>@@BCCCABBBCCCCC@CBB?B@DCBBBBBB?BDDD?CBBBBABABBBCCBBBB@BAA>AB?B=>?BA@??>>9??AAA9A>A?AAAAA100>@@7@000<@;@9937877$3;;;=5:8?@>8::>>>A<@<@@C@@??CBD?B>=BB@@>AAA=>>?:??@<===BB<A;A;AAA@@;>=
@ATNG8:01362:01960
GATGGTAGTCTCAGATAGTCTATAGTACTCATTCGTTTCGGAAGAGACAGGTACGTTAATAGTTAATAGCGTACTTCTTTTTCTTGCTTTCGTGGTATTCTTGCTAGTTACACTAGCCATCCTTACTGCGCTTCGATTGTGTGCGTACTGCTGCAATATTGTTAACGTGAGTCTTGTAAAACCTTCTTTTTACGTTTACTCTCGTGTTAAAAATCTGAATTCTTCTAGAGTTCCTGATCTTCTGGAGATATCATCAGCGAGCTACCATCGTTCCTTCTGAGTCT
+
<@BB?B@DBBBCCICCBBCCCCCCCBBBBEA@>?CC>>BC@GACCBBB9:6:BBBB@B@BBBB@D?BBBB=<<<>9<<@??3?@<@9;;09395.66@7<<969BDCC?BBBBBBBB?BDD@B?CGCCCBBCAFCCB?CBAA@BBBBBBBBCB@@=A;;6:A?A>@?BBCCCDE@B;;;;.;>B>;;;<;*;BBBD>CDCDCFCBBB=A@@@,@ABBB>A?@C?CCCCCAA?A@CCCBBB?CCC@CCBBBBBBBCCCDECDBCBC?BAAAC@C@C=@?BBAAB?
@ATNG8:01368:01951
GATGGTAGTCTCAGATAGTCTATAGTACTCATTCGTTTCGGAAGAGACAGGTACGTTAATAGTTAATAGCGTACTTCTTTTTCTTGCTTTCGTGGTATTCTTGCTAGTTACACTAGCCATCCTTACTGCGCTTCGATTGTGTGCGTACTGCTGCAATATTGTTAACGTGAGTCTTGTAAAACCTTCTTTTACGTTTACTCTCGTGTTAAAAATCTGAATTCTTCTAGAGTTCCTGATCTTCTGGAGATATCATCAGCGAGCTACCATCGTTCCTTCTGAGTCT
+
44447;;;;96<B@BBBBB@<?<>>::4:::=9?CCC>HLAC@CBA@@@C@<;9:4.3-3:::-4.488:888;=99==::'9=49@AA9A>99499@29949;@@@B?BBBCCCCD@BBG:;8;A@@BBBB?CBBB@CCCCCDE@@@BBAAAAB?@@?@BB@C>AAD;;;DEGICCEDE<B?A=;<<<.;ABBF>CBCCICBCCC>BBAB0B@@AC?B?@D?BCC@@@C?C@CBBCBB?BCDBFDBBBBBBCCCCCBBBBBBD?BABAA?B<?5::@BBABB
@ATNG8:01329:02013
GATGGTAGTAGTACACTAGTCATACCAGAAATCAGGAACTCTAGAAGAATTCAGATTTTTAACACGAGAGTAAACGTAAAAGAAGGTTTACAAGACTCACGTTAACAATATTGCAGCAGTACGCACACAATCGAAGCGCAGTAAGGATGGCTAGTGTAACTAGCAAGAATACCACGAAAGCAAGAAAAAGAAGTACGCTATTAACTATTAACGTACCTGTCTCTTCCGAAACGAATGAGTACACATCGTCGTGTCGTGCTACCATCGTTCCTTCTGAGTCT
+
ABBA=BBBBBBBCBBBBBBEDAB@@=A;;;/;A;<4::@>@BBCC?BC@B?BDA@ABBB2A?C@A???@AAAA;?@9999*9@;@3::,8393:8859=@AA<A=AA=A>;588===>?>>>@@@AA>>;>A>>9>>>>;=;;4<9?9>;>:::AAAA<AAAABB?BB@BBB@=<<AE:A=<887878(8:4;>??B???@=A<???F:94<<667;?@@@@@@<@<@@@:@BB@CDAA99:;;=BBBBBBBAAAA????A>;?@BBB@B?@;>>BA>>>=
@ATNG8:01340:01982
GATGGTAGTACATGATAGACGACACCAGAAGATCAGGAACTCTAGAAGAATTCAGATTTTTAACACGAGAGTAAACGTAAAAAGAAGGTTTTACAAGACTCACGTTAACAATATTGCAGCAGTACGCACACAATCGAAGCGCAGTAAGGATGGCTAGTGTAACTAGCAAGAATACCACGAAAGCAAGAAAAAGAAGTGCGCTATTAACTATTAACGTACCTGTCTCTTCCGAAACGAATGAGTACTATGTAGAGCTCTATACTACCATCGTTCCTTCTGAGTCT
+
9==BACDBBCCCCBBBABBBBBBCC@CCC@CBB;;;<@=@CCCCBB@AA>@>@@BABAAA2B@CCCCBCCCDCD>B@99999*:A>C4;;;*9B@8@BBAACBBB?B?BC>@@@?BB@ACBBBCCCCCCCCB?BCDD@DBBBBB??;A>@@B@BDCCCDBB?BBBBBB@BB?@A@<>>;;;3<<<;99999(9A>BBBB@@@@B:>:>A@@:>:>BCCC@CABBBBB=B?CBB>BBB?BBBCCBB@@@BBBBBCBBBB>>><<<C;A>>;949.5.599;<<>@
@ATNG8:01359:01984
GATGGTAGTGTCATATGAGAGTGTGTACTCATTCGTTTCGGAAGAGACAGGTACGTTAATAGTTAATAGCGTACTTCTTTTTTTCTTGCTTTCGTGGTATTCTTGCTAGTTACACTAGCCATCCTTACTGCGCTTCGATTGTGTGCGTACTGCTGCAATATTGTTAACGTGAGTCTTGTAAAACCTTCTTTTTTACGTTTACTCTCGTGTTAAAAATCTGAATTCTTCTAGAGTTCCTGATCTTCTGGAGATACACATGATACTCTACCATCGTTCCTTCTGAGTCT
+
;ACC@BCCDDBBCCCCCBCCCBBBBCBBBBBB=BBBB=CC@C@CCCDCCC@CCCBB@B@CCCB?D?BBBDBBBA@;9777777#8A?ABBC>BAAB=BBB>BB<@@ACAB@BIDDDCCC@CCD?B>BDDDCCCC@CCDD?CBBBBBBBBCCBBBBBC?BBA?AA=@?AABBBBDCC@BBCDC;B>@<;;::::%;BBBJ?DCCDDCCBBB7;;;;*;BABJACAAA?@CCCCAB?B@AAABBB?BAB?BBCCCDDCCCDCCBBBBBBB>BA@@A>?:>:>@B@BB@A
@ATNG8:01366:01988
GATGGTAGGTGCAATGAGTGTATCCAGAAGATCAGGAACTCTAGAAGAATTCAGATTTTTAACACGAGAGTAAACGTAAAAAGAAGGTTTTACAAGACTCACGTTAACAATATTGCAGCAGTACGCACACAATCGAAGCGCAGTAAGGATGGCTAGTGTAACTAGCAAGAATACCACGAAGCAAGAAAAAGAAGTACGCTATTAACTATTACGTACCTGTCTCTTCCGAAACGATGAGTACGAGAGTCAGAGCAGAGCTACCATCGTTCCTTCTGAGTCT
+
55<<8;;<;@@FC@BA>BBBBBAB=@@>5?@@@?A?C>:;9BA@A?AA=A>@<<=====.=<AB?@??AB??>4><88888'6:49/555&2683667<=?AAA=A=>><>@@6::<<=:;;????B???B=BB@@;>>A@@?AA=C>@;;7;?????@A=@@>;;;;?@:>>=5;:;;5:;67==<<<+//)/698<==88188=888:>>>;;;:=?>A?==:=;>::1////67;:??;;::::A:8:@@><<<==::6::9//)/)/(/99<<9<=
@ATNG8:01368:01983
GATGGTAGATACTCGCTGATACACCCAGAAGATCAGGAACTCTAGAAGAATTCAGATTTTTAACACGAGAGTAAACGTAAAAAGAAGGTTTTACAAGACTCACGTTAACAATATTGCAGCAGTACGCACACAATCGAAGCGCAGTAAGGATGGCTAGTGTAACTAGCAAGAATACCACGAAAGCAAGAAAAAAGAAGTACGCTATTAACTATTAACGTACCTGTCTCTTCCGAAACGAATGAGTACTACTCTCAGAGACACACTACCATCGTTCCTTCTGAGTCT
+
;<AC@CBFBBBCCCABBCCBCBABB<BBB?BBCBBA=A>@@B@@@D?CC?C@AAA@@@AA2=:>AABAAAAAAA:A@CDDDD2BB>C5;;:.<CF@BB@CCCBBB@B?BCABBB>@@BBBCCBCCCCBBBCC?CCCC>@@BBBBAA=B?B::9:CBBBBBC@ABABBB?>>;>@A9?????8;<<9::::::&6<7=///;:>AB<@;@@CC7;7;DB@@>@BBBBBB?C?BCC>B8959BABBBCCBBBABBBD@@@A>>>BBAA<AB@@@;>8=188=;;878
@ATNG8:01370:01996
GATGGTAGGCGTGTGAGAGTCTGCCCAGAAGATCAGGAACTCTAGAAGAATTCAGATTTTTAACACGAGAGTAAACGTAAAAGAAGGTTTTACAAGACTCACGTTAACAATATTGCAGCAGTACGCACACAATCGAAGCGCAGTAAGGATGGCTAGTGTAACTAGCAAGAATACCACGAAAGCAAGAAAAAGAGTACGCTATTAACTATTAACGTACCTGTCTCTTCCGAAACGAATGAGTACCTCTCAGACGCTCGTCCTACCATCGTTCCTTCTGAGTCT
+
BBBC?BBF@CABBBCBBBCBBB;9606<>:CBCC@@=@>@@CCBCC?CC?B?BB@@@BBA2B@BBBBAAABAAA;@>::::+8@;<0888'67<7?658AAB;;7;=AB;>>A<@>=>B@@>>>BA??>?D<A=<=<AA@>>===;><A;:6;====A@A=AB>>>?=??=A@@;::9<;4:8/)/9999+///;567A:::<A8===>;?<>>@?D;>@>>>:;7:=@?>8>771888>=>><?@AAA878::==>@@=@@@====8838;A=>>>???@@
@ATNG8:01373:01991
GATGGTAGCGCGACGAGCGTAGACCCAGAAGATCAGGAATCTAGAAGAATTCAGATTTTTAACACGAGAGTAAACGTAAAAAGAAGGTTTTACAAGACTCACGTTAACAATATTGCAGCAGTACGCACACAATCGAAGCGCAGTAAGGATGGCTAGTGTAACTAGCAAGAATACCACGAAAGCAAGAAAAAGAAGTTCGCTATTAACTATTAACGTACCTGTCTCTTCCGAAACGAATGAGTACCTCTCAGACGCTCGTCCTACCATCGTTCCTTCTGAGTCT
+
BCCC@CC@AAABCFCHCBCCBB@@@:@@C@CCC@@@?@?AABCBC@BB?B?BBBBBBBB3B@BBB889BBBBB>BAAACFC3=;7<1989'7;>9>;;;AB>?@5538B8==A<@@@@AA@>>???A@>>A:@@?A<@>>A>;8:4:8<=@<ABB@>@AA:??A???;?@:>@@<><587)7>>9::;;;+9>9??<;;;?@@8=:><<<8=5>???B=AA?:::?<@=AAA5>>C=>@@AA??<@BA>;>>=====>?D=>=>;@@B?@<A<A:==9966//
@ATNG8:01375:02019
GATGGTAGTGTGTCTCTGAGAGTAGTACTCATTCGTTTCGGAAGAGACAGGTACGTTAATAGTTAATAGCGTACTTCTTTTTCTTGCTTTCGTGGTATTCTTGCTAGTTACACTAGCCATCCTTACTGCGCTTCGATTGTGTGCGTACTGCTGCAATATTGTTAACGTGAGTCTTGTAAAACCTTCTTTTTACGTTTACTCTCGTGTTAAAAATCTGAATTCTTCTAGAGTTCCTGATCTTCTGGACAGAGTGTGCAGATACTACCATCGTTCCTTCTGAGTCT
+
;4998556>>595<955559::<<<?CA@?9:5:@AB<BB=@<@ABBBBG@BBCBB?A@CBBB@HAJGCDCJCBC@@A@@@,>?=ADDD?BB@A?ABB@CC@BBBCBB?ABBCDCBB;:;C@C@CCDBCCCC@CCBB?BCCBBBCBBBBBDCBBB@BAA@;;9:?BADDBBBBA>A;;;;.;=B>;;;;;*;CA@@=@BBCBC;;:C4;:;:*9:::B@B?BC@BBBBA@A?B@BBBC;0,000+0=@>A@BBBBCCCABAA@@@?@@@?C@C?B>BAB;;;@@
@ATNG8:01328:02033
GATGGTAGTCTCAGATAGTCTATAGTACTCATTCGTTTCGGAAGAGACAGGTACGTTAATAGTTAATAGCGTACTTCTTTTTCTTGCTTTCGTGGTATTCTTGCTAGTTACACTAGCCATCCTTACTGCGCTTCGATTGTGTGCGTACTGCTGCAATATTGTTAACGTGAGTCTTGTAAAACCTTCTTTTTACGTTTACTCTCGTGTTAAAAATCTGAATTCTTCTAGAGTTCCTGATCTTCTGGACAGAGTGTGCAGATACTACCATCGTTCCTTCTGAGTCT
+
:@9945=@?;;6>>=BB@@;;@A>@:;9ABBB?BDDK?AB@BABBBBBBB>BBAAA?A@CCBB?C@BBBBB9:4=273333$38137;;4;;;<7<CC@CC<;;BCABADCCCCBBB@BBD>@=ABB@?AAB=BBA@=ACBABBBAAAAABBBBC@A@??CB@C>??DAABGGIACEDED<C?C=;;<<<*;BA@B9;;CCIBBBAB5;;;;*;@@@A=@>BD?BBDBBBC@C@CACDCC>AAB?BBAAABBBBAAACCCC@?@@=?ACBCAF@B>BCCCCCBC
@ATNG8:01330:02038
GATGGTAGCACACGAGATCTCATCGTACTCATTCGTTTCGGAAGAGACAGGTACGTTAATAGTTAATAGCGTACTTCTTTTTCTTGCTTTCGTGGTATTCTTGCTAGTTACACTAGCCATCCTTACTGCGCTTCGATTGTGTGCGTACTGCTGCAATATTGTTAACGTGAGTCTTGTAAAACCTTCTTTTTACGTTTACTCTCGTGTTAAAAATCTGAATTCTTCTAGAGTTTCTGATCTTCTGGCGCGTATGTATGTCGCCTACCATCGTTCCTTCTGAGTCT
+
@;CG?CBCCBCBDCCCCBBBBBDHCBCECCCCACCDD?BB?B?@@@BBBB?BCAAA@C?BACCAC?CCBAABABC=BCCCD2AA@B<<;1;CDE@BBB?DC>BBBCBB?>AA?AAAA<AAA<A=A@@<=>=><AAAA;@@?@@@@???>@AA@@@;?@?<::7;<AAA???DAA:>>AAA5@=@:=>BAA/>?AAA9@>>>@@A@@A<@@@@/@8::@<@<@@<@???A@@@9>AA>>@>8<=A;<<>>?>?=?A@@A@A@<@?A;>;=>A<@<@<>>AAACAA
@ATNG8:01343:02068
GATGGTAGAGTACAGTGTAGTAGACCAGAAGATCAGGAACTCTAGAAGAATTCAGATTTTTAACACGAGAGTAAACGTAAAAGAAGGTTTTACAAGACTCACGTTAACAATATTGCAGCAGTACGCACACAATCGAAGCGCAGTAAGGATGGCTAGTGTAACTAGCAAGAATACCACGAAAGCAAGAAAAAGAAGTACGCTATTAACTATTAACGTACCTGTCTCTTCCGAACGAATGAGTACGAGAGAGCACACGTGTCTACCATCGTTCCTTTTGAGTCT
+
9>?D?CCDBBCBBBCCDDCBAACDD?ABC?CCCC??=?>@@BBCCB?@A>A>BCA;;;;;.??BBA@AABB===4<=:;;;.5;8>.555&5<<9=<<<==B>B@C?CC@BBB@CBBBBCCCCCCBBCCCC?CCCC>AAABAA@B>B@C@A>ABBBBBBC?AAA>>>?CC?BBB<??@==4;;:4:>>>>/>A==888@@ABA=A=AA@@:>:=ABCC@BCBAAAB?B?BC@BBB<>>AA@@AAAB?C==AB?@@@@?=878;5:====7<4::;/@@AABA
@ATNG8:01346:02069
GATGGTAGATACTCGCTGATACACCCAGAAGATCAGGAACTCTAGAAGAATTCAGATTTTTAACACGAGAGTAAACGTAAAAAGAAGGTTTTACAAGACTCACGTTAACAATATTGCAGCAGTACGCACACAATCGAAGCGCAGTAAGGATGGCTAGTGTAACTAGCAATAATACCACGAAAGCAAGAAAAAGAAGTACGCTATTAACTATTAACGTACCTGTCTCTTCCGAAACGAATGAGTACTGTATCTATGTGTGCGCTACAGTCTCTCTACCATCGTTCCTTCTGAGTCT
+
=99:5;=?@ECBCA?;>?@BBBBCC>CBB?AAA@??<?=AAB??9917<5<5;=<ABCCC+C056<B??A???>4<>;;;;;':@;@4::;&9@@5@959:>A=@;@:9968A@?BBCBIFDEEAAADD@AA@CC@@=????ABAA=A@B@@=@CCAABAB?ABB?@A>@B>BB=8B88=@99;;8<====+==6<<<=@=>>==D<@@AA=@<>>BBA@BB@@<77176;<=9<8829@AABBBBBCCBBA:::A@A@@@CA@@@???=>===>>:<876>:>;?;??===@==
@ATNG8:01348:02040
GATAGCGCACACATAGATACAGTACTCATTCGTTTCGGAAGAGACAGGTACGTTAATAGTTAATAGCGTACTTCTTTTTCTTGCTTTCGTGGTATTCTTGCTAGTTACACTAGCCATCCTTACTGCGCTTCGATTGTGTGCGTACTGCTGCAATATTGTTAACGTGAGTCTTGTAAAACCTTCTTTTTACGTTTACTCTCGTGTTAAAAATCTGAATTCTTCTAGAGTTCCTGATCTTCTGGAGATACACATGATACTCTACCATCGTTCCTTCTGAGTCT
+
BBBCCCCCBBBBDCCDBCCCAAABBBBBB?ABBB>BD@D@BBDCCCC?BBBCC?C@ABBB>B?BCCCAA@BB?BBDFD3BB?BBBC>CCDC?CCDACC>::;CDCACCCCCCDC@CBB>@>ACAAABBB@CCDC<BACCBBCCCCCCCCCAB?BBA?CB>B>AABCBBBBB?A@>@?7@?D=?@??=,@BBBD=A@DDFCCBA@4:;:;*;A@BC?A?AD@CCCEECB>A?ACCBAA>AAB@DCCCABBBBBBCCDDCBBBB?BCCDC>B>B>BBBBBBBB
@ATNG8:01351:02051
GATGGTAGTGCGTGAGAGAGAGACCCAGAAGATCAGGAACTCTAGAAGAATTCAGATTTTTAACACGAGAGTAAACGTAAAAAGAAGGTTTACAAGACTCACGTTAACAATATTGCAGCAGTACGCACACAATCGAAGCGCAGTAAGGATGGCTAGTGTAACTAGCAAGAATACCACGAAAGCAAGAAAAAGAAGTACGCTATTAACTATTAACGTACCTGTCTCTTCCGAAACGAATGAGTACTATAGACTATCTGAGACTACCATCGTTCCTTCTGAGTCT
+
>99@7;=JGDDCCCCCCBBBDAAAB=<;:?9;;BBA@A?BBCAAAC?CC?B??>?BCFEF+A=ACCCBBBCCBA8::;;;;;$4;7<.55)5<A9>?==CCCCC@B@BC@C@A?@BBCCBDCCCCCBCCDEACBAA>A@@@ABAA=A?B;;;;CCCBBBB@BBB????BB?A@A;??@@@8:9:;?@CBB/A@<@>>=>@?>>;>=??@B:>:>ADBB@BCBA@@A492:=?9?AC?BABCCCBBBCDBBA>>@BAABBBBBBB@CBBAB?B?B@CCBBBAAA
@ATNG8:01354:02034
GATGGTAGTGTCATATGAGAGTGTGTACTCATTCGTTTCGGAAGAGACAGGTACGTTAATAGTTAATAGCGTACTTCTTTTTCTTGCTTTCGTGGTATTCTTGCTAGTTACACTAGCCATCCTTACTGCGCTTCGATTGTGTGCGTACTGCTGCAATATTGTCAACGTGAGTCTTGTAAAACCTTCTTTTTACGTTTACTCTCGTGTTAAAAATCTGAATTCTTCTAGAGTTCCTGATCTTCTGGCTCTCGTAGACAGATACTACCATCGTTCCTTCTGAGTCT
+
><>C@CCDCCBCCFCCCCCCCBBBCCBABA?@<@BBB>CDBDABBBBACC@BBB@@<@?BCCB@C?A@ACC;:;C?AABBB0;:78@BD>CBCI@CCC@CC9::CCCC@DDBCCCCC@CEC@C@BCCCBBBC@CBBB@CBBBDBBBCBCCBBCCC?A@@@CECC=??CAAABBC?CCCCC;@9@9;;;;;*;ABBB>CCBBCBBABA5;;<;*;BABB@D?CC@BBBBBBC@C@CBBBBC>A@C@CCBCCCCCDDBCCCCDDDCB?@AABE?C?C?BBBBBBAA
@ATNG8:01356:02036
GATGGTAGCAGACGTGACAGAGCGCCAGAAGATCAGGAACTCTAGAAGAATTCAGATTTTTAACACGAGAGTAAACGTAAAAAGAAGGTTTTACAAGACTCACGTTAACAATATTGCAGCAGTACGCACACAATCGAAGCGCAGTAAGGATGGCTAGTGTAACTAGCAAGAATACCACGAAAGCAAGAAAAAAGAAGTACGCTATTAACTATTAACGTACCTGTCTCTTCCGAAACGAATTAGTACGAAGTCAGAGCAGAGCTACCATCGTTCCTTCTGAGTCT
+
?@AC@CDDCCBBBC>=>=BBCCBBC@A@@>ABAA::5:<000///95:;6;5474BBDDE2B=A@;??>?<888)8>@??@@0@B>C?CCC;CCD@CB=BBAA9;:9=AC=BBC?BAA?@ABCCCAACCCCC@BBBC>@?BBBCBB?C@DBA?ACBBBCCC??@@BBB@BB?CCC=@@BAA;@>:4//////%-92----67;>A=A=><>>;A=??BBB@CFABBAB?B?BBC>CCD?B?AAACCCD?AAABB?B@@A>==>>>>::;@B@C?B?BBBBB@??
@ATNG8:01357:02040
GATGGTAGCGCGACGAGCGTAGACCCAGAAGATCAGGAACTCTAGAAGAATTCAGATTTTTAACACGAGAGTAAACGTAAAAAGAAGGTTTTACAAGACTCACGTTAACAATATTGCAGCAGTACGCACACAATCGAAGCGCAGTAAGGATGGCTAGTGTAACTAGCAAGAATACCACCGAAAGCAAGAAAAAAGAAGTACGCTATTAATATTAACGTACCTGTCTCTTCCGAAACGATGAGTACGTGTGCGACGTGTCTCCTACCATCGTTCCTTCTGAGTCT
+
45==<ABBA;;:B@@@=@;?@@@@@499?<==>A;;496<==>?@@<B?292998@ABBA+;6::8;<;<;99=055==@?@+==:=:@>@2>>>8<666===55.4533-399587///9<>>@=<<=5;9=>?;=9=>=>?>77//58//)/66889;<6::=4446::6:::/3/3966....2788888%66022222965505;:7737455:::5954388=1707>?9@????@@?AAA@76555552689<888==<=:888>8?3919<<98899
@ATNG8:01364:02027
GATGGTAGAGTATCATGTGTATCTCCAGAAGATCAAGGAACTACTAGAAGAATTCAGATTTTTAACACGAGAGTAAACGTAAAAAGAAGGTTTACAAGACTCACGTTAACAATATTGCAGCAGTACGCACACAATCGAAGCGCAGTAAGGATGGCTAGTGTAACTAGCAAGAATACCACGAAAGCAAGAAAAAGAAGTACGCTATTAACTATTAACGTACCTGTCTCTTCCGAAACGAATGAGTACGTGATGACGTACGTGAGCCTACCATTCGTTCCTTCATGAGTCT
+
6656178A55595/////;;545:9)//8)/-///)/59(///////96::7:.45494:<:(<5666=B;:6@@<1::54999$4:5:.44)444.4:99:;?CC<?=?B=A>><?A@A@AAFFEGEDCCCC<@;;;<@@@CAAAC@B?B;:::CCCBBAD=@?B::9?BB?BBC@AAA@@9?995;DEFD/?@<@?;;;@@??;?=AAA@<A<??BBB@B;::CBD?C<?@?6=?=9??CCCA@0...---69:88876622+222+260622+2.506555535..
@ATNG8:01373:02053
GATGGAGGCGAGAGTGAGACGCAGTACTCATTCGTTTCGGAAGAGACAGGTACGTTAATAGTTAATAGCGTACTTCTTTTTCTTGCTTTCGTGGTATTCTTGCTAGTTACCTAGCCATCCTACTGCGCTTCGATTGTGTGCGTACTGCTGCAATATTGTTAACGTGAGTCTTGTAAAACCTTCTTTTTACGTTTACTCTCGTGTTAAAAATCTGAATTCTTCTAGAGTTCCTGATCTTCTGGATATGAGTGACTCGTGCTACCATCGTTCCTTCTGAGTCT
+
@A@E?CC@CDDCAABCCCCBCCDCABBCD@@??CCC>CC?A?ABBBCAA>AABBB>B>@@AC>B>AC@@@BBBB>@@@??2;@<>>@A9@@CB>CBB>>>7;;;?>>;??<??@A=?@?=@>>>>=>@?;>>AA<AAA@>=?@@A>>>?>>@<>AC7=;:@:@===>>>==:>?>??5>:><>BAAA/AA:::3;===CB:9:@17676'..544042-.-.;9;>@@4949:;6661///7766:ABB@@@AA?@>>=???;??>>><><><@AB?>=>A
@ATNG8:01333:02070
GATGGTAGGACGAGCGTCTGAGAGGTACTCATTCGTTTCGGATGAGACAGGTACGTTAATAGTTAATAGCGTACTTCTTTTTCTTGCTTTCGTGGTATTCTTGCTAGTTACACTAGCCATCCTTACTGCGCTTCGATTGTGTGCGTACTGCTGCAATATTGTTAACGTGAGTCTTGTAAAACCTTCTTTTTACGTTTACTCTCGTGTTAAAAATCTGAATTCTTCTAGAGTTCCTGATCTTCTGGTATACACACTCGCTCGCTACCATCGTTCGGTCAGAGTCT
+
9>=D>C@B=B@@@AC:;;CCCDBB@CDCCCCC?BACC<BB?CCCCCCDEC@CDCCC?B?CCCC?C?CBBCCCC99;:CEED1CC@CCCC=CCBC>BBB=BB>@@ACCCACCCDCCBB@BBE@B@CCCBA@@C>AABA?BECCCCBABCCCCC@??@CBB@BC?B?AACCFDECC?B;:::.;;A;;;:::*;BCCC;;;CCGCCBBB=@@@@0ABBBB@B@CDACBBBBAA>A?B??@CC?BBD?CCEDCBBDCCCCBB:;:BBB?BBBBB@BD@CCCBBBBBB
@ATNG8:01347:02089
GATGGTAGAGAGTCTGTAGCGCACCCAGAAGATCAGGAACTCTAGAAGAATTCAGATTTTTAACACGAGAGTAAACGTAAAAAGAAGGTTTACAAGACTCACGTTAACAATATTGCAGCAGTACGCACACAATCGAAGCGCAGTAAGGATGGCTAGTGTAACTAGCAAGAATACCACGAAAGCAAGAAAAAGAAGTACGCTATTAACTATTAACGTACCTGTCTCTTCCTAAACGAATGAGTACTGCGTCTCACTCTCGCCTACCATCGTTCCTTCTGAGTCT
+
444C;CBBBDDDABAAADBBBBBCC=CCC?BBBBAB?B?BBBBBBC?CC>B@==>?????2A?BBCBAAAD?;;/78;;;;;':B>C5;;/5<<7===B@@@CC?B?BB@BBB?BABBCBBBCCCBBDCCC?CCCC?BBB@@@>>:@?C@@>ACCCBCCC?AAABBB>A@=9999?AAAC<A?;7;BBBB/AA<@;;;;AA@@;@=AA@@=@8;;CCFACAAAA@@=@=@AB=BCC?BAAABBBBBBBBBBCBBBBCBBB?BBA?:::BE@B?B?BBBAA9::
@ATNG8:01349:02113
GATGGTAGTACATGATAGACGACACCAGAAGATCGGAACTCTAGAAGAATTCAGATTTTTAACACGAGAGTAAACGTAAAAAGAAGGTTTTACAAAGACTCACGTTAACAATATTGCAGCAGTACGCACACATTCGAAGCGCAGTAAGGATGGCTAGTGTAACTAGCAAGAATACCACGAAAGCAAGAAAAAGAAGTACGCTATTAACTATTAACGTACCTGTCTCTTCCGAAACGAATGAGTACGATGAGATCTCGTGTGCTACCATCGTTCCTTCTGAGTCT
+
;:?@;66DEDCBCBCCBDBB;:9@B7@6926>BBD@C?AAIC;;:@BA<A=@?=;;;;;*;>BBA@<>B666@4::55555$5949.555'5555)5<;<===<@<@=?B?BBB?BBBBBCBABBCBCBDB<;9;CC@CA@@A@;;5;=A;;29??=@BBB7;:?=8927<8;;8177777(337177778.;@7=<@@CA><:1716////5(/.>=<7:9999498=::::59@@<???BBBBBAAA999<?;==8325556626777:5@5<288?<>>@B
@ATNG8:01355:02073
GATGGTAGAGTACAGTGTTGTAGACCAGAAGATCAGGAACTCTAGAAGAATTCAGATTTTTAACACGAGAGTAAACGTAAAAAGAAGGTTTTACAAGACTCACGTTAACAATATTGCAGCAGTACGCACACAATCGAAGCGCAGTAAGGATGGCTAGTGTAACTAGCAAGAATACCACGAAAGCAAGAAAAAGAAGTACGCTATTAACTATTAACGTACCTGTCTCTTCCGAAACGAATGAGTACATAGATATACGTATAGCTACCATCGTTCCTTCTGAGTCT
+
;;=D:A=BCCBCC<A@CG?@@BBAA=;?B8<@A@@@@A>@@@AA@C?BB>B=?@<:9999'85;;;A>?<=878)65;5555$5<5:4;99+9;<.55559:9980405:7;;;8<999>99:BBBABAB;<4:B@@<????AA@@8>9=9905@@;?BAC=?>B@AA>BB@::9@BAABA;>7717898:+7=8<<<<<9:;@;@=DD==:>;??BDC?BCCBBBB?C=:::5:@@;@999AAABBB@?;??BBC@@@@===@A<AB===<A<A;>>>AA;;:
@ATNG8:01355:02093
GATGGTAGCTATACGTATATCTTGTACTCATTCGTTTCGGAAGAGACAGGTACGTTAATAGTTAATAGCGTACTTCTTTTTCTTAGCTTTCGTGGTATTCTTGCTAGTTACACTAGCCATCCTTACTGCGCTTCGATTGTGTGCGTACTGCTGCAATATTGTTAACGTGAGTCTTGTAAAACCTTCTTTTTACGTTTACTCTCGTGTAAAATCTGAATTCTTCTAGAGTTCCTGATCTTCTGGTATGACTAGTGTACTACTACCATCGTTCCTTCTGAGTCT
+
BBCC@BCCBB<ABCCCBCBC;;8;A@?AA;;5;A@A8AA=A?A@@@@AA?AABA@=@6;:AA>A@BBCC@B@?>9::;;:,;=+/0///(/<<=8<::48;.39>ABA>99:988>B;>>@<?;?>>??===<AA>><>=>C@===BBECA>>;;188>:>A>D<:::///75505>@CF5D:=9<=<<<.8999;.3-----55-....&.3556270555:::6;//)/6;999==-//858657;<:::AA>>>=<89//+/:::@5:5:9A@@@@@??
@ATNG8:01356:02090
GATGGTAGTATCTGTCTACGAGAGCCAGAAGATCAGTAACTCTAGAAGAATTCAGATTTTTAACTCGAGAGTAAACGTAAAAAGAAGGTTTTACAAGACTCACGTTAACAATATTGCAGCAGTACGCACACAATCGAAGCGCAGTAAGGATGGCTAGTGTAACTAGCAAGAATACCACGAAAGCAAGAAAAAGAAGTACGCTATTAACTATTAACGTACCTGTCTCTTCCGAAACGAATGAGTACTACTCTCAGAGACACACTACCATCGTTCCTTCTGAGTCT
+
:<CC?BBAB@;66<;;;>>CBCEBC?BCC?AABAA@@A=A9:9BBC?EB<?=??@@@AAA0A>BBCCBCF;=;D=B@;;;;;(:@<A9>>>09?;;>?;@?ACBB>A@CC@?@?:99BBBBCCCCCCCCBCFACCA@>AAA@AB??<A@BBB?DBCBBBBB?BBBDBB@BB@>>>@BCCCD:???9?>@@@.@A?=;;<BBBBB;><>???:=8=?BA@?@CCBBBB?B?@@E?BBC?CBBCBDDBBBAAABBBBBB???A>>=?=B>>>A<?8=5;;>>>;;;
@ATNG8:01356:02119
GATGGTAGTAGTACACTAGTCATACCAGAAGATCAGGAACTCTAGAAGAATTCAGATTTTTAACATCGAGAGTAAACGATAAAAAGAAGGTTTTACAAGACTCACGTTAACAATATTGCAGCAGTACGCACACAATCGAAGCGCAGTAAGGATGGCTAGTGTAACTAGCAAGAATACCACGAAAGCAAGAAAAAGAAGTACGCTATTAACTATTAACGTACCTGTCTCTTCCGAAACGAATGAGTACATAGATATACGTATAGCTACCATCGTTCCTTCTGAGTCT
+
::/000<@@ABCCGCBBCBBB@@@B>BAB?BBBBBB?B=BAB@@@D@CC?C?:::??EDF3D=?973===::9;;3;////888'88071777&3371755578825029===>?>=?AAACBBBDCCCCBBAA?CBCB>BAB@@@==;@@D@?=?DCBBBBC@BBB????CC?A@A>@===<4;;:7<====.=A=?998@@@=>:>=@@@A:>:<ABAB>ABBBBBB@C@BCC>BBB?BBCCCCCBAABBB>@>>@AA?AAAD>=:>>>>A?A=B<AAC>>;;:
@ATNG8:01361:02109
GGATGGTAGTGTCATATGAGAGTGGTGTACTCATTCGTTTCGGAAGAGACAGGTACGTTAATAGTTAATAGCGTACTTCTTTTTTCTTGCTTTCGTGGTATTCTTGCTAGTTACACTAGCCATCCTTACTGCGCTTCGATTGTGTGCGTACTGCTGCAATATTGTTAACGTGAGTCTTGTAAAACCTTCTTTTTACGTTTACTCTCGTGTTAAAAATCTGAATTCTTCTTAAGTTCCTGATCTTCTGGGTGTATCAGCGAGTATCTACCATCGAGGTTGTAAAGTCT
+
/)///)/::/559<<;;;;9:>00+/:@9:<B?@:;:CD=DC?B?AAABBBB??::<<4905@@A9@<?AAA@@<BB?BBBBBB'BA?BCCC=B:;::><<=6949CCCBB?BECCCBBD7;;;49.9959@99516@AD;@@;AA?@@B@@@:;9AA?BBB?@?=?4:9:99A?>>99;9:9*92946@F@D+B@99949???@@BA@B:@?A@0>BBCC?A;><800*0:<;8=;?@@BAABFFGG=@CBBBCBBABBA;::B@=>;@:00>>+0+0:::36:;3
@ATNG8:01366:02100
GATGGTAGGCACTGCGCACACATCCCAGAAGATCAGGAACTCTAGAAGAATTCAGATTTTTAACACGAGAGTAAACGTAAAAAGAAGGTTTTACAAGACTCACGTTAACAATATTGCAGCAGTACGCACACAATCGAAGCGCAGTAAGGATGGCTAGTGTAACTAGCAAGAATACCACGAAAGCAAGAAAAAGAAGTACGCTATTAACTATTAACGTACCTGTCTCTTCCGAAACGAATGAGTACACATCGTCGTGTCGTGCTACCATCGTTCCTTCTGAGTCT
+
;=BDADDC?C@@AEDDCCBBBCCCD>CCC@CCCEAA=A@BBC@@BA>CD@D?BA@@AAAB3B?CCCCCCCCBB@9?<9;;;;*;B>C5;;;6:DD@CBABDEEDC?B?BC@BBB<??BBCCCECBBBCCCCC?BBBB?BBBBBB?=;@@C@A>ABBCBAAC?AACABA@BB>>=>;@@>?>8888;@BKDD/@@<@988>>>?B<?;?BAA:>:=@BAA?B@??@@@=A?BCD>CCC?BBBBBBBBBCCCAACBBBCBCBAAAAA=ABBAC?B>A>AB>>>B::
@ATNG8:01367:02092
GATGGTAGCGCGACGAGCGTAGACCCAGAAGATCAGGAACTCTAGAAGAATTCAGATTTTTAACACGAGAGTAAACGTAAAAAGAAGGTTTTACAAGACTCACGTTAACAATATTGCAGCAGTACGCACACAATCGAAGCGCAGTAAGGATGGTTAGTGTAACTAGCAAGAATACCACGAAAGCAAGAAAAAGAAGTACGCTATTAACTATTAACGTACCTGTCTCTTCCGAAACGAATGAGTACGATGAGATCTCGTGTGCTACCATCGTTCCTTCTGAGTCT
+
ADCC?CBBBBBCDBBB?>B@AB@@@<@BB?BBBABA?B>@@B@@?C@CC?C@@@???HED3B?BB@AAACC@<>7:;@DDDF3DC@C>AAA7ABB?BBBBDEEBC?C@CC?BBB=?>BBCBBBDCCCDDDAA?CCBB?BBBBAA==;@?BAB>@>@CCCCC?@@@ABB@CC?>>??BCCCC>889;?DGDD/>><>:::@@@AD=D<@@>>:=9<ACBB@ADBBBBB?A?BBB>BCC?BABCCCBBBCC>>>>A@???@@>>=@@<@@@@B;?:?5::<====>
@ATNG8:01367:02099
GATGGTAGTGCGTGAGAGAGAGACCCAGAAGATCAGGAACTCTAGAAGAATTCAGATTTTTAACACGAGAGTAAACGTAAAAAGAAGGTTTTACAAGACTCACGTTAACAATATTGCAGCAGTACGCACACAATCGAAGCGCAGTAAGGATGGCTAGTGTAACTAGCAAGAATACCACGAAAGCAAGAAAGAGAAGTACGCTATTAACTATTAACGTACCTGTCTCTTCCGAAACGAATGAGTACATAGATATACGTATAGCTACCATCGTTCCTTCTGAGTCT
+
99;<:<==?>@<<<@@@>;@@A@@@;@BA?BB;;;>7=4:?B=BB=7BE@C?9:488<<=+858==:888:333,2269GD@+CDAD=@??0;@E:CBCB696<@;@<@?>??;7;AA@BBCCCICDCCCCB@BB;;8:@@AC???=A=A?@<??CCCA??@BBBAAA?BB@AAA?B@>==5000*/:>066>@:======B@@=@@CBCC@B@BBBAA=A;;;AAA?B?BBA=AA@>ABBBCFBBAB???::988:9=<@AA7606757@>><>;@99<9788
@ATNG8:01367:02119
GATGGTAGCGCGATGAGCGTAGACCAGAAGATCAGGAACTCTAGAAGAATTCAGATTTTTAACACGAGAGTAAACGTAAAAAGAAGGTTTTACAAGACTCACGTTAGCAATATTGCAGCAGTACGCACACAATCGAAGCGCAGTAAGGATGGCTAGTGTAACTAGCAAGAATACCACGAAAGCAAGAAAAAGAAGTACGCTATTAACTATTAACGTACCTGTCTCTTCCGAAACGAATGAGTACGATGAGAGAGCTCTCTCTACCATCGTTCCTTCTGAGTCT
+
DGEC?CCBBCCCCCCCCCBBBCCC?CBB?BCCCCD?B<>>BBBBB>BC?B@B@@@BBBB3B?ACCCCCCCBBB=A=99999*:@>C4;;;*9<<7666;<=>;?9?CDC@CCC?CEEBBBBBDDCCCCDAA=BBBA=A=<<?@@B>A?B??=?CBBBCBB?BBBBBB@BB?>>>9::687)8889:::;;+6<7=///==?AA<@;@ABB7;7;>CCC@CCBAAAA9><?AA9AAB?BBCBBAAABBCCCCCCAAA=>>>======>>>B?B?B:>=B==>@@
@ATNG8:01374:02095
GATGGTAGGTGCACATGAGTGTATCCAGAAGATCAGGAACTCTAGAAGAATTCAGATTTTTAACACGAGAGTAAACGTAAAAAGAAGGTTTTACAAGACTCACGTTAACAATATTGCAGCGGTACGCACACAATCGAAGCGCAGTAAGGATGGCTAGTGTAACTAGCAAGAATACCACGAAAGCAAGAAAAAGAAGTACGCTATTAACTATTAACGTACCTTTCTCTTCCGAAACGAATGAGTACGATGAGATCTCGTGTGCTACCATCGTTCCTTCTGAGTCT
+
BACD>BAB>BCCCGCCDDBAACCAA=ACA?AACCDB>B=BCCC@@@?BC@D@CCCBBAAA2B@CDCBBCBA;;;0;@;;;;;*;;5;5;:;*9@@<ACCCCBBBA?C?BB?BBB?BDBBBB@BBBCCBDCCC@B@@@@CBBABBBB<?=@><;>CBBBBBC?@@@BBB@BB?AA@?CCCCD>AAA;99999(9<8?@ABBCBBB<><?AAA9><???@@;??8=<;;5;5:BB:ABB@@?@BABBBA==ABAAA@@@A>>99:::8<<@BB?B@C<>==>>>BB
@ATNG8:01375:02082
GATGGTAGCGCGACGAGCGTAGACCCAGAAGATCAGGAACTCTAGAAGAATTCAGATTTTTAACACGAGAGTAAACGTAAAAAGAAGGTTTTACAAGACTCACGTTAACAATATTGCAGCAGTACGCACACAATCGAAGCGCAGTAAGGATGGCTAGTGTAACTAGCAAGAATACCACGAAAGCAAGAAAAAGAAGTACGCTATTAACTATTAACGTACCTGTCTCTTCCGAAACGAATGAGTACGATGAGAGAGCTCTCTCTACCATCGTTCCTTCTGAGTCT
+
BBCE@CDBCCCCCCBCBCCCCCCCC>CCC?CCCCAA>A?AABBBCB>AB>B?@@@BBBBB3B?BB?@??CBC@@6==;;;;;*;C>B5;;;*9A@9<A<@BBCCC@C?CB@BBB<AADBBBCCCCCCCCCCC?CCCC?BBB???<<7??A@@>@DCBBBBB@BBBBBB?CB>><>399<99.;::4:::;;.;D=B888AABAA:=:=AAA7;7;@CBC@CCBBAAA<?=?FE>BAC>AABBBBBCBAB?A@@@AB@???<<99:<A>>>@<@<A:>=A>>;;;
@ATNG8:01338:02149
GATGGTAGTCTCAGGATAGTCTATAGTACTCATTCGTTTCGGAAGAGACAGGTACGTTAATAGTTAATAGCGTACTTCTTTTTCTTGCTTTCGTGGTATTCTTGCTAGTTACACTAGCCATCCTTACTGCCTTCGATTGTGTGCGTACTGCTGCAATATTGTTAACGTGAGTCTTGTAAAACCTTCTTTTTACGTTTACTCTCGTGTTAAAAATCTGAATTCTTCTAGAGTTCCTGATCTTCTGGGTGTATCAGCGAGTATCTACCATCGTTCCTTCTGAGTCT
+
666?;=A655;59516<<==?;6555;;:9///)//;</9:4;6?;AB@@@=@A??@?A?BBBBAI@<;:A<545:5:9:::)=??BBBE@BBBC>BBB>BC@CBBBCC@BBBB:9:B?AAC@B@CGA@AAC;@@5505@<@@@=@<@<?==9==4:;>=@B?B?CCDDCBBBD>B<;;;-:9?9?@@@@*;<CCC=CDGBBBBA;;5;:;:)9??@A;?<?@<>?@=:99=@=ABBBBC=@000+000009<9544455556>>9::://)/)/)////4:;;
@ATNG8:01341:02156
GATGGTAGCTCTGCTCTGACTCTCGTACTCATTCGTTTCGGAAGAGACATGTACGTTAATAGTTAATAGCGTACTTCTTTTTCTTGCTTTCGTGGTATTCTTGCTAGTTACACTAGCCATCCTTACTGCGCTTCGATTGTGTGCGTACTGCTGCAATATTGTTAACGTGAGTCTTGTAAAACCTTCTTTTTACGTTTACTCTCGTGTTAAAAATCTGAATTCTTCTAGAGTTCCTGATCTTCTGGGCTGCGCTGATATGCGCTACCATCGTTCCTTCTGAGTCT
+
CDDC@CBBCBCCCBBCCCCCCDCBBBCCCBBA>BBBC?BC@C@CCCBBCDCCCBBB?C@BBBC@C@CCDCCCBBC@CCCCC3CC?BDDD=BACC?ABC@CC?:9;FA@?@BCFLCCC@CCCAC@DCBBBBCCACCDE??@CBBBCCCBBBCBAAA?BBB?BB?B>A@BBCABBB?AAABB8B?B?CFDFD5DD@@A<@BC@AAAAAA=BBBB0BBBBC@C@DDACCCCBBB@C@CBBCCC@A???8>@?@@BBDCBBBCCBAAAC@BBCCC@B?B@CCBBBCCC
@ATNG8:01341:02160
GATGGTAGTGATACAGATCAGACACCAGAAGATCAGGAACTTCTAGAAGAATTCAGATTTTTAACACGAGAGTAAACGTAAAAAGAAGGTTTTACAAGACTCACGTTAACAATATTGCAGCAGTACGCACACAATCGAAGCGCAGTAAGGATGGCTAGTGTAACTAGCAAGAATACCACGAAAGCAAGAAAAAGAAGTACGCTATTAACTATTAACGTACCTGTCTCTTCCGAAACGAATGAGTACGATGAGAGAGCTCTCTCTACCATCGTTCCTTCTGAGTCT
+
;??B8<<=BBBCDIDCDC@@@;;5:5:4:65>>?>>9=:00(/////(3839=>??ABBDB+;6655//.3388;09;BA?>>,:;45.959&5<<9>?=<==@5;79=AA?:;9?AA??ABBBCCCDDDCBB?BBBB@B@@@A@@@=A=A;;8;CAAACCC@AAAAAAADD@AAA<?????8??;::;:;;+;>:?=>=BA@@A<@<@@AA<>:>@@@@?BBAABBB?B?BAC;A::7:BBBBCCBBBBBBB==>BAA??:9889;@@@AC?A;A:>>@@A?@>
@ATNG8:01347:02129
GATGGTAGTGATACAGATCAGACACCAGAAGATCAGGAACTCTAGAAGAATTCAGATTTTTAACACGAGAGTAAACGTAAAAAGAAGGTTTTACAAGACTCACGTTAACAATATTGCAGCAGTACGCACACAATCGAAGCGCAGTAAGGATGGCTAGTGTAACTAGCAAGAATACCACGAAAGCAAGAAAAAGAAGTACGCTATTAACTATTAACGTACCTGTCTCTTCCGAAACGAATGAGTACTGCGTCTCACTCTCGCCTACCATCGTTCCTTCTGAGTCT
+
GCFD?CCBBBCDCCJCCBBBCCCBB?BBB?A@A@?@=??CECAB@B?CD?B>???AA@@B+=8BA:?>C@@@>E5=>;<<<;';@=@4:::&5<<9<A<ACCCCC@E?BB?@@@>AABCGBBBCDDDDCBCC?BAAA@CCCBBB??<@@CBB>CCECBBBC@???@@@<?@:@@A?AABAA;A@@>BBBAA/??<?===>==?@694:@==1708;@@@@EEBAA@@<@<?AA;A@?<?@A@AAAAABABCBBBCCDEC;;9;AA?ACCBC@C=?=?DDDBBCC
@ATNG8:01353:02160
GATGGTAGTGCGTGAGAGAGAGGACCCAGAAGTCAGGAACTCTAGAAGAATTCAGATTTTTAACACGAGATTAAACGTAAAAAGAAGGTTTTACAAGACTCACGTTAACAATATTGCAGCAGTACGCACACAATCGAAGCGCAGTAAGGATGGCTAGTGTAACTAGCAAGAATACCACGAAAGCAAGAAAAAGAAGTACGCTATTAACTATTAACGTACCTGTCTCTTCCGAAACGAATGAGTACGTGTGACGTACGTGAGCTACCATCGTTCCTTCTGAGTCT
+
44:A<@BCC=99>>>CCBCCCC>;:;)4?C8A@?@B<@349:<:?AABC?B?A@@98899(98<<>@B=>859<6;//....$.7.3.366+6==39558;<>9:499??;B>><>????@@@AAAB@>><>:9::?;@;=///::6;6;@@=A>>>@@;;7;===>B=BB<?==8=;;;=5===7<;BBB/>>;>;;;>BBBA<A;@@@?5:49:99@=@@@@@@@;@<@AA:>>><@@@@@===777;B>>===;;;====@A<A@@==:=:>:?===@BAB
@ATNG8:01355:02121
GATGGTAGTCTCAGATAGTCTATAGTACTCATTCGTTTCGGAAGAGACAGGTACGTTAATAGTTAATAGCGTACTTCTTTTTCTTGCTTTCGTGGTATTCTTGCTAGTTACACTAGCCATCCTTACTGCGCTTCGATTGTGTGCGTTCTGCTGCAATATTGTTAACGTGAGTCTTGTAAAACCTTCTTTTACGTTTACTCTCGTGTTAAAAATCTGAATTCTTCTAGAGTTCCTGATCTTCTGGATAGCGACGCGATATACTACCATCGTTCCTTCTGAGTCT
+
@@@B;BAAABBBAAADCCCCBCC@A@A?<<9;28@@>8;>9B:B<@B666:=>>>C:C?AABB?C?BBDBAA@??:>?@@@/@A>@@AC?BBBE?BAHADC?CBBCBCACBGCCCBB@CBB@C@CCA@ABBBADCCB;;;BCEDBC@<<;DCBBB@ECD?@?=A<??CBCCCCC?B;;;;.;4;4;;;;.:@@@D>A@B@@B@999.9999'9===@=@6;;?BBBBAAA?B?CCAB@@=@AC?CCA@A<;;@;;;;ABBBBBC?:99BB?C?B899@@@999
@ATNG8:01355:02159
GATGGTAGCGCGACGAGCGTAGACCCAGAAGATCAGGAACTCTAGAAGAATTCAGATTTTTAACACGATAGTAAACGTAAAAAGAAGGTTTTACAAGACTCACGTTAACAATATTGCAGCAGTACGCACACAATCGAAGCGCAGTAAGGATGGCTAGTGTAACTAGCAAGAATACCACGAAAGCAAGAAAAAAGAAGTACGCTATTAACTATTAACGAACCTGTCTCTTCCGAAACGAATGAGTACAGAGAGTACGATATGTCTACCATCGTTCCTTCTGAGTCT
+
A>>>7;;<<A@A;A@>?A@CBB@@@<:@@@<ABBBB6:699??@BB>BC<A=@AA@@@@@2A=AACB???A??=5:;;;;;;$5<494;;;+;6626@@DCBB@@=@=@@<?AB?BBBBBBBFDCBBBEDDB@BB:::9CCAAAAA<@=A;;6;B@@:::A?@@A99:=AD?BBB=@@@??8;::4888899%8=::8689A==>9=879:=9?8=<>:>:>@@;;;?;?<?AA:AB>7998///66<=A?>>;;;???@A;;;>>:>888>:>:>=;;;AA@A@
@ATNG8:01359:02164
GATGGTAGTATCTGCACACTCTGTCCAGAAGATCAGGAACTCTAGAAGAATTCAGATTTTTAACACGAAGAGTAAACGTAAAAAGAAGGTTTTACAAGACTCACGTTTAACAATATTGCAGCAGTACGCACACAATCGAAGCGCAGTAAGGATGGCTAGTGTAACTAGCAAGAATACCACAGAAAGCAATGAAAAAGAAGTACGCTAATTAACTATTAAACGTACCTGTCTCTTCCGAAACGAATGAGTACACATCGTCGTGTCGTGCTACCATCGTTCCTTCTGAGTCT
+
==DD@BCBBBDCCCCB<>;;::===8<BB<@?AA00+0;00////839;,3,377;????'7/3;8//*/8889:2:8B=>>>+=B>;7<@C9CCC<<<;=<;<999)9::::@8804:;9;;;CBCBB;:9DB@CCCE?C@ABBBBB?C@B<;8;BBBBBCC>998<>?<A?;::9)////8;.//3,222222$.626...5-..27262566;.55)57>:@;@?:9:9><A=??@9?@@-0/00/>@A@ABBA@ABA???>>>>@@@?B?>>A?B?B?BBAA@B::
@ATNG8:01364:02125
GATGGTAGGACGAGCGTCTGAGAGGTACTCATTCGTTTCGGAAGAGACAGGTACGTTAATAGTTAATAGCGTACTTCTTTTTCTTGCTTTCGTGGTATTCTTGCTAGTTACACTAGCCATCCTTACTGCGCTTCGATTGTGTGCGTACTGCTGCAATATTGTTAACGTGAGTCTTGTAAAACCTTCTTTTACGTTTACTCTCGTGTTAAAATCTGAATTCTTCTAGAGTTCCTGATCTTCTGGGTGCGCTACAGTCTCTCTACCATCGTTCCTTCTGAGTCT
+
BBDD?CCC?BBBBBBBCCBBCCBB=BCCCDA@>@BBC>CC?C?CCCBBBC@BBBDD?C?CBBC?D@CCCCCBBBC?@@@@@1?@<A?AA=ACDD@CCCACC>BABDCC@CBCCCCCC@CBB=B?CCCCCBBC?CCCC?CCCBBBBBCBBBECB@@<@CB@BB>B?BBCCCDCCC?B@???8==@=9:99*;ICDF=CCCHCAAABC=@@B9ABBBF@E@CC?BBBDBBB?B@BBBCCC?B>@A8B@@@BBBBBCCCDBBBBAB@BBCBE@C@B?CDDBBBBB
@ATNG8:01369:02131
GATGGTAGGACGGAGCGTCTGAGAGGTACTCATTCGTTTCGGAAGAGACAGGTACGTTAATAGTTAATAGCGGTATTTCTTTTTCTTGCTTTCGTGGTATTCTTGCTAGTTACACTAGCCATCCTTACTGCGCTTCGATTGTGTGCGTACTGCTGCAATATTTGTTAACGTGAGTCTTGTAAAACCTTTCTTTTTACGTTTACTCTCGTGTTAAAAATCTTGAATTCTTCTAGAGTTCCTGATCTTCTGGATACACTCATGTGCACCTACCATCGTTCCTTCTGAGTTT
+
//77)544.5594565===<=555;.55999994544;3;=9>466;=<<<855559.5.54<=8=.//7--(---81=====+//+555;4;777)///)/;)5555457;566;;;<86568=266<<555;.54::5;>==?=::;9///:///)///7(//4:-34555<;;;755555&5.55)5<AAA+6//;;)//79<5666<9<@@@*=54.594949<8=<<==55055:89;<<855695556555:9444888<046;588///3927178:4433(
@ATNG8:01375:02140
GATGGTAGCTCTGCTCTGACTCTCGTACTCATTCGTTTCGGAAGAGACAGGTACGTTAATAGTTAATAGCGTACTTCTTTTTCTTGCTTTCGTGGTATTCTTGCTAGTTACACTAGCCATCCTTACTGCGCTTCGATTGTGTGCGTACTGCTGCAATATTGTTAACGTGAGTCTTGTAAAACCTTCTTTTTACGTTTACTCTCGTGTTAAAAATCTGAATTCTTCTAGAGTTCCTGTCTTCTGGCGCGTATGTATGTCGCCTACCATCGTTCCTTCTGAGTCT
+
DCCB?CCCBBBCCCBCCCCBCBBBBBCCBBBB=A???=AEAD@CCBBCCC@CBBCC?C?ABBC?C@DCCCBCCBC@BBEDD1:::;CBG?CCCCACCC@CD@BBCCAB>BBCCCCCC@BBB@A?EBBBBBBC@BBBB?CBBCCBBADAACCCBBB?BBA?BB>B=AADCBBBCD@D:9:96:=D;:::::*;BBBF>CBBCCBBBBA<@@@@,@AABB?A?AGABBBBBBE?C?BBBBB?BBB?BCBAACDCCDCCCDBB?BBB?A@ABCAC@C?CCCCCCCB
@ATNG8:01340:02190
GATGGTAGAGTATCATGTGTATCTCCAGAAGATCAGGAACTCTAGAAGAATTCAGATTTTTAACACGAGAGTAAACGTAAAAAGAAGGTTTTACAAGACTCACGTTAACAATATTGCAGCAGTACGCACACAATCGAAGCGCAGTAAGGATGGCTAGTGTAACTAGCAAGAATACCACGAAAGCAAGAAAAAGAAGTACGCTATTAACTATTAACGTACCTGTCTCTTCCGAAACGAATGAGTACTACTCTCAGAGACACACTACCATCGTTCCTTCTGAGTCT
+
A;?C@CCCCBBBBBDBBBCCCCCCB?BBB?BBBB@@<@=@@CCCCB@CD?B?BCCBBBBB5C@CCCECCCCCDD=BBBCCBB5BB@C=AAA;ACDACBAABBBA?=@?BB>??@?BBBBBBBCCCECBBBBA?BDCC<??BB??>><@@CED?CCAABBAA?AAAB@@>BB>B@?6;;777*:>=<>;;;;.;A=C888@@?>@3658BAA7;8;@FCC@BCBBBCB@B?ACG=C?@=?CDCCABBBC???AABBACAAABBBBA<AA@@?;?;?5::=::;>=
@ATNG8:01340:02192
GATGGTAGGCACTGCGCACACATCCCAGAAGATCAGGAACTCTAGAAGAATTCAGATTTTTAACACGAGAGTAAACGTAAAAAGAAGGTTTACAAGACTCACGTTAACAATATTGCAGCAGTACGCACACAATCGAAGCGCAGTAAGTATGGCTAGTGTAACTAGCAAGAATACCACGAAAGCAAGAAAAAGAAGTACGCTATTAACTATTAACGTACCTGTCTCTTCCGAAACGAATGAGTACTACTCTCAGAGACACACTACCATCGTTCCTTCTGAGTCT
+
999:7:?A=A<CCCBBB?BCCCAAA<AAB>@@CB<;8;=@@B???C?CC?A>@BA>>===,=<@A?9:8B@A=C9746=?==*99.5.55)5;:5;;;;>?;;;;>:??7=8818898:BCCCDDEBABCD@A;;;>@?>?ABAB>ABA;;59@889BBC>AAB@@@=@@;??B?ABA??869917799:+:=8;<??@AAAA=A8>>@A9<6;;?;:4:::9????=555><@?B<???A?:@AABA???BB>>>=><>997717779:5;/6.55:=>>>8
@ATNG8:01341:02199
GATGGTAGCTCGCTGATGATATCTCCAGAAGATCAGGAACTCTAGAAGAATTCAGATTTTTAACACGAGAGTAAACGTAAAAAGAAGGTTTTACAAGACTCACGTTAACAATATTGCAGCAGTACGCACACAATCGAAGCGCAGTAAGGATGGCTAGTGTAACTAGCAAGAATACCACGAAAGCAAGAAAAAGAAGTACGCTATTAACTATTAACGTACCTGTCTCTTCCGAAACGAATGAGTACGAGAGAGCACACGTGTCTACCATCGTTCCTTCTGAGTCT
+
9<<<?CCCBBBCICCCCCCCCCCDC?BBC@C@@@995;>@@CCCCB?BB>B?CBBBBBBB3BABBBBBBBBBBB=>7@BABA2AB?C>BBB9BCC?CAA@@@A;<8:@CC@CBB?BBB:;;CFGHCCCCCCC@CCCC?B@AABAAB?B?BAA@ACCCCCCC@BBBBBB@BB@BBC>AABDD=B?;5;=>??/?D;>888>==@B<?;?BAA;?;?>DBB?@@@@???<?>ACA<AAB;????CCDBBBCD98999@@??@?@>=:9=///@:=+0+9:::;;==
@ATNG8:01343:02179
GATGGTAGGCGAGAGTGAGACGCAGTACTCATTGTTTCGGAAGAGACAGGTACGTTAATAGTTAATAGCGTACTTCTTTTTCTTGCTTTCGTGGTATTCTTGCTAGTTACACTAGCCATCCTTACTGCGCTTCGATTGTGTGCGTACTGCTGCAATATTGTTAACGTGAGTCTTGTAAAACCTTCTTTTTACGTTTACTCTCGTTGTTAAAAATCTTGAATCTTCTAGAGTTCCTGATCTTCTGGTGAGATATGCATGATGCTACCATGTTCCTTCTGAGTCTT
+
777>;??A8A@;;5;;;;599545><=CD@@@>;;;(4=6;4;;;;;??;ACA@@@B?BBBB?B@BCBBA::8>833333$3;4;<==6=BBB@ABA?997:=?@9949>=998>C@B@A;><>AA;;;;::>>AB=??????=>=?A?=:997(/./+/86C:>>@665;99.25;>>2?;@;=====.<>??A:@@?>;;//,/=7<@H@,996053)..8377799:?;?6:;@=<=;>>?=;;;<:9:777;=:;===;<<7///;4;383633---660
@ATNG8:01344:02185
GATGGTAGCGCATATCAGCGCAGCCCAGAAGATCAGGAACTCTAGAAGAATTCAGATTTTTAACACGAGAGTAAACGTAAAAAGAAGGTTTTACAAGACTCACGTTAACAATATTGCAGCAGTACGCACACAATCGAAGCGCAGTAAGGATGGCTAGTGTAACTAGCAAGAATACCACGAAAAGCAAGAAAAAAGAAGTACGCTATTAACTATTAACGTACCTGTCTCTTCCGAAACGAATGAGTACAGAGAGTACGATATGTCTACATCGTTCCTTCTGAGTCT
+
AA>?5;555<>CIDCECDECBB<;;7;BB>ACA@@B>B?ABBB:;:?BBAD?CCCBCCBB5B>BBCCCCBCDDE?A@;;;;;(9><@2999&5>:7;;;@BBCCC@B@CC@BBB@BBBB@@@BCCCBCDDDDACBBB@BBBBCDAA>B@CBA>BD:;:B@?<@ABA::6:>;>:939>8899*9875778787$/:69/..88<=?:=:<?DC3858@DBB@BBBBBCC?A>ABC=BAA@C???BBDCBBBAAACCBBA@ABBCC@@@??>>;><@<A@@=====
@ATNG8:01346:02179
GATGGTAGCTATACGTATATCTATGTACTCATTCGTTTCGGAAGAGACAGGTACGTTAATAGTTAATAGCGTACTTCTTTTTCTTGCTTTCGTGGTATTCTTGCTAGTTACACTAGCCACCCTTACTGCGCTTCGATTGTGTGCGTACTGCTGCAATATTGTTAACGTGAGTCTCGTAAAACCTTCTTTTTACGTTTACTCTCGTGTTAAAAATCTGAATTCTTCTAGAGTTCCTGATCTTCTGGAGATACACATGATACTCTACCATCGTTCCTTCTGAGTCT
+
:9AA=BCCCCBCCCCBBACCCCCCC@AACCCC?CCCC=CC@C=AABBBBB>BCBBB=A>AAAA>?<?????ABBC>@@?@?.=7477793;BBC?BBB?BB;==@@AA=A?>?>>AA;==<3;9888>?>>>=A?AA8<<@===>@>@>??;=:=;>>=7==:@<AA==A=CDDA>7788)606/57877)77686.6...777868-7867$2:>?B;A7;;<AAAAB??<?7;;@=<<;?>=;>?@@@@@@AB@A@>>>>>@@<@@@<<5:5:6766===@B
@ATNG8:01348:02177
GATGGTAGATACTCGCTGATACACCCAGAAGATCAGGAACTCTAGAAGAATTCAGATTTTTAACACGAGAGTAAACGTAAAAAGAAGGTTTTACAAGACTCACGTTAACAATATTGCAGCAGTACGCACACAATCGAAGCGCAGTAAGGATGGCTAGTGTAACTAGCAAGAATACCACGAAAGCAAGAAAAAGAAGTACGCTATTAACTATTAACGTACCTGTCTCTTCCGAAACGAATGAGTACTATAGACTATCTGAGACTACCATCGTTCCTTCTGAGTCT
+
BBBC@DDDCCCCCCCCCCCBBBCCB>BCC?CBBB??=??BBBBAAC?BC>B>C???BCCC2A?>A>B>@AA@@@9>?ABBBB5BC@D5<;;.<CC>CBBBDDGCC@C@CC@BBB@CBBBBCCCCCCCCBBBD@D@A@?BA@@?@><:@=BBA?CCCBBBBB?BDCCBA>BB@BBA>AA999+9::7<====.=B>B888AAA?@8;8;?BB7;8<@CBC@BBBBBBA=@=@@@:ABB?BCCCCAABABB@@>==@BBBBBBCCCC?CAAAA?C?C?CCCBBAAA
@ATNG8:01353:02194
GATGGTAGTGTCAGTGCGGTCGTCCAGAAGATCAGGAACTCTAGAAGAATTCAGATTTTTAACACGAGAGTAAACTGTAAAAAGAAGGTTTTACAAGAACTCACTGTTAAACAATATTGCAGCAGTACGCACACAATCGAAGCGCAGTAAGGATGGCTAGTGTAACTAGCAAGAATACCACGAAAGCAAGAAAAAGAAGTACGACTATTAACTATTAACGTACCTGTCTCTTCCGAAACGAATGTAGTAACGTGTGACGTACGTGAGCTACCATCGTTCCTTCTGAGTCT
+
::;C@CC@CC@<ACDCCB@CCBCC<=>@;DCBBBB:C>AABBAAA>@?;@?999BDGFC3B?BAA774:?;;=3;;;;;;;;,86161666&///(/8466688777,33(33,29928776:>>;::<==>>>B=@CCB>@@@888==:>7;;A;?===;;:;5:>==AB<??@@?@@CBCBC;@9:39====,::4;888=>:;:98<8<@@@::6:////37777://(/).78.9::*////9996:7::998733255589<222928:;=?8=;?4::=?@AA>
@ATNG8:01353:02206
TATGGTAGTCTCAGATAGTCTATAGTACTCATTCGTTTCGGAAGAGACAGGTACGTTAATAGTTAATAGCGTACTTCTTTTTCTTGCTTTCGTGGTATTCTTGCTAGTTACACTAGCCATCCTTACTGCGCTTCGATTGTGTGCGTACTGCTGCAATATTGTTAACGTGAGTCTTGTAAAACCTTCTTTTTACGTTTACTCTCGTGTTAAAAATCTGAATTCTTCTAGAGTTCCTGATCTTCTGGAGATATCATCAGCGAGCTACCATCGTTCCTTCTGAGTCT
+
CBBB@CCCBEBECCCBBBBBBBBCBBAAABBA<BBAA;AA=A<AAABAAB>BB?@@?C?@BB>;B>AABCCCBBC?@????2AA<@@CC>CCBB@BCC@CC?B@ACCG?CECCCCCC@CCE?B>ACCCDCCD@CCCC@CBBBBCCCCBBCCDBCC@BAA?BD?C@B@@@BBBCD@AA@A@6?=@>;;;;;*;@@@B=BBDBCBDCCC7;<;<*<BBBC?B?CC@CCCCCBB?B@CEECBB?BAC@CCBBBCCCCCDCCCCCCCCD?BBCBB?B?B<??A@??AA
@ATNG8:01356:02176
GATGGTAGCACACGAGATCTCATCGTACTCATTCGTTTCGGAAGAGACAGGTACGTTAATAGTTAATAGCGTACTTCTTTTTCTTGCTTTCGTGGTATTCTTGCTAGTTACACTAGCCATCCTTACTGCGCTTCGATTGTGTGCGTACTGCTGCAATATTGTTAACGTGAGTCTTGTAAAACCTTCTTTTTACGTTTACTCTCGTGTTAAAAATCTGAATTCTTCTAGAGTTCCTGATCTTCTGGGCAGACTCTCACACGCCTACCATCGTTCCTTCTGAGTCT
+
BBHE@DCBBABACCCCCCC@@@BBBBBCCGCC?B:;;7;@<@9:<9@@AA=ABAAA>B=??@C9A?BCAAA994B@BBFDD2@A?B@AB:@BBB?BBB@CB5:9BCBB?>@@AAAAC=A@A:?;>>==<==?=AA>?:?@B@@?@?A@@@AA@@@<@>><>F<@<?@@=<=@<<4:8888,8:@788888(/6333-3-----888:-5656'5779;6<7:;4;======:?:>>><=<///==6=::9>>>>>AAA>>97=996--,22-2-2-379;7663
@ATNG8:01358:02185
GATGGTAGTGTCAGTGCGCGTCGTCCAGAAGATCAGGAACTCTAGAAGAATTCAGATTTTTAACACGAGAGTAAACGTAAAAAGAAGGTTTTACAAGACTCACGTTAACAATATTGCAGCAGTACGCACACAATCGAAGCGCAGTAAGGATGGCTAGTGTAACTAGCAAGAATACCACGAAAGCAAGAAAAAGAAGTACGCTATTAACTATTAACGTACCTGTCTCTTCCGAAACGAATGAGTACGTGTGACGTACGTGAGCTACCATCGTTCCTTCTGAGTCT
+
:;9A=>;B@?ACDBBBCABAAAB@@>@DD>BBBA@@=@?ABBBBBB?BB?B?BABCCCCC2B?BCDBBBBB???8=>A@@@@0@C>B5;;;.<<;5<@@@ABB@@=@>@=;?AA=BCCBCCDCCCBBBBBBB?CC@@>A???BBBB@B?BBC?BBBBBCCC?BAAAAB@DE>?>?>AAB@A3:7818<<=>/>><AA@@@@@@C=B;@@AA3838>A@A?BBAA@AC7:7:CB9A@@:??@9::A@:::;?ABCAA@@@>000>>6<><8<8>>@5;;<:89//
@ATNG8:01359:02177
GATCACGTGTGCTTTCTCGTACTCATTCGTTTCGGAAGAGACAGGTACGTTAATAGTTAATAAGCGTACTTCTTTTTCTTGCTTTCGTGGTATTCTTGCTAGTTACACTAGCCATCCTTACTGCGCTTCGATTGTGTGCGTACTGCTGCAATATTGTTAACGTGAGTCTTGTAAAACCTTCTTTTTACGTTTACTCTCGTGTTAAAAAATCTGAATTCTTCTAGAGTTCCTGATCTTCTGGACGACGCGCAACTGACACTACCATCGTTCCTTCTGAGTCT
+
B@@@A555959555)5;<=@<;>@<=:<>??8>>9>:==<A<==8<:888486;998(/*//(/889@>C?BA@??.8:;?=?B<;;<=/33849>139BBB@<@@>///:=38BC:<:<A999AAB>AA>=:>??===<==;=9<A>;;5:;:4761;4<@A=;>A@?:><;==/;3;:==@@=+;6222'268888::77.77777$56633,327:6;<<7//:09)//5566*//:166//366---(---2775622028=AA5;5;188===>>>
@ATNG8:01363:02189
GATGGTAGCTCTGCTCTGACTCTCGTACTCATTCGTTTCGGAAGAGACAGGTACGTTAATAGTTAATAGCGTACTTCTTTTTCTTGCTTTCGTGGTATTCTTGCTAGTTACACTAGCCATCCTTACTGCGCTTCGATTGTGTGCGTACTGCTGCAATATTGTTAACGTGAGTCTTGTAAAACCTTCTTTTTACGTTTACTCTCGTGTTAAAAATCTGAATTCTTCTAGAGTTCCTGATCTTCTGGTGTCTGATCTGTATCACTACCATCGTTCCTTCTGAGTCT
+
6=@@@CCCCBCCCCCCCBBBBBCCBBBA@@AA?ACDD>BB?B@CDDDDBB?BDDCC?B?BBCC?C@D@@ADBCCGACBBBB1BB?BCCC>CCBC@CBCAFD;;;;BCCABBBDEDBB?BCC@C?CDCCBBBB?BDDD?CCBCBBBCBCCCCB@?><A::7:A?D?C?@@DDCCC=A;;;;.;=A=ABCCC5CDCCC=CEBBCCCCCF>BAAA0@@@BBACACC?BBBBBBB?B?BCACBA?B?A=BB@:::CCCECCCCCCCCCC@BBAAA;@;?=@@?BC@::
@ATNG8:01364:02199
GATGGTAGCATCATGCATATCTCACCAGAAATCAGGAACTCTAGAAGAATTCAGATTTTTAACACGAGAGTAAACGTAAAAAGAAGGTTTTACAAGACTCACGTTAACAATATTGCAGCAGTACGCACACAATCGAAGCGCAGTAAGGATGGCTAGTGTAACTAGCAAGAATACCACGAAAGCAAGAAAAAGAAGTACGCTATTAACTATTAACGTACCTGTCTCTTCCGAAACGAATGAGTACAGAGAGTACGATATGTCTACCATCGTTCCTTCTGAGTCT
+
CCCC@CBBBCCDCBBBDABBBCC@@=@DDE=AAAA?C?CAA??AA>AA>A>BBBBBBBB3B?BBBAA?AAABA:A=>>@@A/@A<>3:;;,68>6==>AAA@?=7=;AA:>@A;?>@?A>><@@A?>>>>A;@<<<5;;@>A@==8<;??A;A?>>>?=>9=>>>@A;??;>>>5::576)8<<:>?AAA/;;7;@@@@@@AA<@<@>>C;@8<<===;;;;?===:><A@@9@=<:>??@@AAAA>??AA>>???@@@AA@>>9>@@@A9>:>:==>>AA>>
@ATNG8:01366:02198
GATGGTAGCTATACGTATATCTATGTACTCATTCGTTTCGGAAGAGACAGGTACGTTAATAGTTAATAGCGTACTTCTTTTTCTTGCTTTTGTGGTATTCTTGCTAGTTACACTAGCCATCCTTACTGCGCTTCGATTGTGTGCGTACTGCTGCAATATTGTTAACGTGAGTCTTGTAAAACCTTCTTTTTACGTTTACTCTCGTGTTAAAAATCTGAATTCTTCTAGAGTTCCTGATCTTCTGGGTCTCTCTCTCACGCACTACCATCGTTCCTTCTGAGTCT
+
?::B?CEGBB=>CCCBBBCDCCC@A@BA@B:98:BCC=BB@C@CAA@BBB@BAAAC>B>BAAB>B>BBBBBAAAB?CCCCC2>?==AACC5><<8;;<<>@6;8?A@B=>===>>AA=@@@;@<>>>AAB@?<>>==;@>;<>:;;@A>>>A@@@=???<AA=D<A@@?@?A>>:=@@DE2=5<77:755(5;6;6/62227=A>@@;??>;)8899A;@;?A9>@@@@AB=B=A889<;6<<<=4=>?;:;>>???AAAA??@D9==@AA<@<@<@@A>>=A@
@ATNG8:01366:02205
GATGGTAGACACGTGTGCTCTCTCGTACTCATTCGTTTCGGAAGAGACAGGTACGTTAATAGTTAATAGCGTACTTCTTTTTCTTGCTTTCGTGGTATTCTTGCTAGTTCACTAGCCATCCTTACTGCGCTTCGATTGTGTGCGTACTGCTGCAATATTGTTAACGTGAGTCTTGTAAAACCTTCTTTTTACGTTTACTCTCGTGTTAAAAATCTGATTTCTTCTAGAGTTCCTGATCTTCTGGTAGAGCGTGCATATATCTACCATCGTTCCTTCTGAGTCT
+
ACDE@BBDCCCCCCC@B@BC@@@BBBB@BC99::CCC=BB@B?BBBBBBB>BBB@@?B@BBBB?B>BBB@@>>;@;@@@@@/@>:>655-8@@A?BBB?>A7>=>@BB<AA><<>>:>?A;A;A>>>@@@A;A>>>;>>>;;;?AAA===>>>A;AAA7<<;A;AA@@@CAA?;@=<<<2<:@;@@@@@/??<<<6<:9:AA<;;=/7787(68=;>@A9??;?DE??@?6838///99566;:==AB>>>AA@@A>????=>>9><<<><>:><A?AAA;;>
@ATNG8:01367:02218
GATGGTAGTACATGATAGACGACACCAGAAGATCAGGAACTCTAGAAGAATTCAGATTTTTTAACACGAGAGTAAACGTAAAAAGAAGGTTTTACAAGACTCACGTTAACAATATTGCAGCAGTACGCACACAATCGAAGCGCAGTAAGGATGGCTAGTGTAACTAGCAAGAATACCACGAAAGCAAGAAAAAAGAAGTACGCTATTAACTATTAACGTACCTGTCTCTTCCGAAACGAATGAGTACCTCTCAGACGCTCGTCCTACCATCGTTCCTTCTGAGTCT
+
A?@@:;;;<<ACAA;BCCCEBBBBB=@9;50>;///)/)/88<<=<7;;481334555555#549DEDCCCC@@@;@BCCCCC5CCAC@BCC<BDE@BBCBBAA;;6:;?A?BCB>AABCCBBABBCCDCBCD@DBBB<@BDDBBAA?BBC:::;B@@@CBB?BBBAAA???<?AA;>>999+9=<9?CCCDC)@@=@///89<=?3836AA>:?;;;@BB>;;:@ABB<@=@@@8?::29?@@@CC???@?BBBBAAAAA=>:=DF<><>?B?B?BABACBBB::
@ATNG8:01368:02191
GATGGTAGCAGACGTGACAGAGCGCCAGAAGATCAGGAACTCTAGAAGAATTCATATTTTTAACACGAGAGTAAACGTAAAAAGAAGGTTTTACAAGACTCACGTTAACAATATTGCAGCAGTACGCACACAATCGAAGCGCAGTAAGGATGGCTAGTGTAACTAGCAAGAATACCACGAAAGCAAGAAAAAGAAGTACGCTATTAACTATTAACGTACCTGTCTCTTCCGAAACGAATGAGTACAGAGAGTACGATATGTCTACCATCGTTCCTTCTGAGTCT
+
BBBD@C@AADCCCCCCCCCDCBCCB@A@@@CDCABB?B>BBBBBBB?BB>B=????????2@?BB@CCCCBAAA<ACABBCC5BB?B5;;;.;BD=ABBBBCCCF@B=@@@BBB>AABBCCCCCCCBBAAAB@CCBB?AACDBBA@?B?B@@>ABBBBBBB?BCCBBB>BC@==>?AA@@@9<::488888(8@9=888AAA??;?<AAAD:=:=ABBB@CCC?>?C@C?AAD>BBB?BBBBBCDBBBCA?ACBBB@A>@>>=>>7;>B>><><A;??=:;;;>
@ATNG8:01369:02177
GATGGAGTCGTCATATGAGATGTGTGTACTCATTCGTTTCGGAAGAGACAGGTACGTTAATAGTTAATAGCGTACTTCTTTTTCTTGCTTTCGTGGTATTCTTGCTAGTTACACTAGCCATCCTTACTGCGCTTCGATTGTGTGCGTACTGCTGCAATATTGTTAACGTGAGTCTTGTAAAACCTTCTCTTACGTTTTACTCTCGTGTTAAAAATCTGAATTCTTCTAGAGTTTCCTGATCTTCTGGACAGAGTGTGCAGATACTACCATCGTTCCTTCTGAGTCT
+
799938<//////795//////::/55;?=?=@5;:@@8@B=A6;6@@BCEABBACCAD8:9:94:8==<==965<5:9;::'33-3;:<5<;@<4959499.444<<=:>;;;:::>6:;@:@=BBCDBBBB?BCCC?CCA;;;@;;:AAAA><::000*/:5:68566===@@<<;888+8(-(----(-7////&5999<>;;;@9>=<<(9////)/5::499<;;444)4244///95/-,02,,-----77:;;566=<;;+////:)/)/)555==;;;
@ATNG8:01369:02180
GATGGTAGTGTCAGTGCGCGTCGTCCAGAAGATCAGGAACTCTAGAAGAATTCAGATTTTTAACACGAGAGTAAACGTAAAAAGAAGGTTTTACAAGACTCACGTTAACAATATTGCAGCAGTACGCACACAATCGAAGCGCAGTAAGGATGGCTAGTGTAACTAGCAAGAATACCACGAAAGCAAGAAAAAGAAGTACGCTATTAACTATTAACGTACCTGTCTCTTCCGAAACGAATGAGTACTACTCTCAGAGACACACTACCATCGTTCCTTCTGAGTCT
+
9=>C@CDCCDAABCCCCBBCBBBBC?CBC?DDCCAA>@<?>BBBCC?AC=B>B@?>>>>?2@?BBBABBBBBBB>BABBBBB5BB=B4:::6;CC@BBBBCCECB?C@CC@CBC=??ABBCCCDCCCBBBBB?BDBB?BAAAAB@B>B?CCC?CCBBBBBB>BBBBBB>BB>A@@9===99.:<<788787(8>:@888DDB@@;@;??AA<><>AC@@=@CBBBBB?D=AAC<CAA?ADAAABCBBB@@@BBB@@AA??AAC??;AA@@@<?:?5:9;9998:
@ATNG8:01370:02195
GATGGTAGTGTCAGTGCGCTTCGTCCAGAAGATCAGGAACTCTAGAAGAATTCAGATTTTTAACACGAGAGTAAACGTAAAAAGAAGGTTTTACAAGACTCACGTTAACAATATTGCAGCAGTACGCACACAATCGAAGCGCAGTAAGGATGGCTAGTGTAACTAGCAAGAATACCACGAAAGCAAGAAAAAGAAGTACGCTATTAACTATTAACGTACCTGTCTCTTCCGAAACGAATGAGTACACATCGTCGTGTCGTGCTACCATCGTTCCTTCTGAGTCT
+
CBCD;CCBBB<<966;;==C?DCBA>;;;=BCAABB<A=A@CAAAB>@@@C???=:9999)98>?BBBBCC???:??@CEEE5CC?B8;<;6<CC?;;:BBBBBC@C?BC@CCB=??AABBBCBCBCCCBBB@C@@@?B???AACC?B@A::6;A???BBCABCBBBA=AB=A@A9>999@5:8808<<==.:>7<///::??B<@:====5;5;;@AA>AAAABBA;>;:::/9::3:?AAABABCDCA==CAA@AAAA999AA=;000@=@<B<B@??;;88
@ATNG8:01370:02198
GATGTATATCGCGTCGCTATCCAGAAGATCAGGAACTCTAGAAGAATTCAGATTTTTAACACGAGAGTAAACGTAAAAAGAAGGTTTTACAAGACTCACGTTAACAATATTGCAGCAGTACGCACACAATCGAAGCGCAGTAAGGATGGCTAGTGTAACTAGCAAGAATACCACGAAAGCAAGAAAAAGAAGTACGCTATTAACTATTAACGTACCTGTCTCTTCCGAAACGAATGAGTACTATAGACTATCTGAGACTACCATCGTTCCTTCTGAGTCT
+
ABBBBCBBBCCCCBBBBBCCB?BBB@BCDCCC@C@CBBBDCC@BB?B@BBBBBBBC2A>ADBBBBBBBBB;@@@@@@@0@C@F5;<<.;BB=BA@@BB@??:>=?>:>BC?CCBBBCGHBBBCDCCCC@AA@A=????@@@A=B?AAA?BBCCBCCC@BBBBBB?DC?BBB=@@998*676/79::;+6<7;///:9???;?9:::?<A<@@BAA>AA@??>?<?=AAC=BBC<??BBBAAAC>>@@@???CDCCCBCCBB?B???B?B>B>BAA@A???
@ATNG8:01372:02214
GATGGTAGCTCACGTACGTCACACGTACTCATTCGTTTCGGAAGAGACAGGTACGTTAATAGTTAATAGCGTACTTCTTTTTCTTGCTTTCGTGGTATTCTTGCTAGTTACACTAGCCATCCTTACTTCGCTTCGATTGTGTGCGTACTGCTGCAATATTGTTAACGTGAGTCTTTGTAAAACCTTCTTTTTACGTTTTACTCTCTTGTTAAAAATCTGAATTCTTCTAGAGTTCCTGTCTTCTGGAGATACACATTGGATACTCTACCATCGTTCCTTCTGAGTCT
+
<<:?8<555<6;5996659<@CBABAB<<:BB=B@@@;@B>A>@@@CBBB@CCBAA?A;???B?B?BCBCCCC??9?@@@@2@@<@;:;3;BBB?BA?=?=299???=2::::@>?@<====A=AA@;?=>=:==AA588>=BC888@?>=;;;=9>==5;;8=6<AAA?>>888*8::><,615;AAAAA.><3533)3------,29(....$.599=39255057::333264...;9498626...7862--(-(-2355566543...349.7289::>><;
@ATNG8:01374:02184
GATGGTAGCTCGCTGATGATATCTCCAGAAGATCAGGAACTCTAGAAGAATTCAGATTTTTAACACGAGAGTAAACGTAAAAAGAAGGTTTTACAAGACTCACGTTAACAATATTGCAGCAGTACGCACACAATCGAAGCGCAGTAAGGATGGCTAGTGTAACTAGCAAGAATACCACGAAAGCAAGAAAAAGAAGTACGCTATTAACTATTAACGTACCTGTCTCTTCCGAAACGAATGAGTACTGTATCTATGTGTGCGCTACCATCGTTCCTTCTGAGTCT
+
ADCC?BCCCCCCCCCBBBACCCCCC?CCC?CCCBAA?A<@@BCCCB>BB>B>BBBBBBBB1B>BBBAA@AAAAD>CA?@@@@1@D?B<AAA9ACC@CAA@CDDCC?B?BC@AA@>BBBBCCCDA@@CCCCAB?BCBB>@@BBCB??<?@C@B?ACCDBCCB?ABBBBC>AB=>=>>AA@@@:??;<@BBBB/BA;@877@@@@B;><>A@@:=:=DBBC?CBBBBBB@B@CCB<BAA>ACCCCCBBBB@@A@@@@C>><<>?C@@<@@@@B=C<@8;:@<=;==
@ATNG8:01376:02175
GATGGTAGCTCGCTGATGATATCTCCAGAAGATCAGGAACTCTAGAAGAATTCAGATTTTTAACACGAGAGTAAACGTAAAAAGAAGGTTTTACAAGACTCACGTTAACAATATTGCAGCAGTACGCACACAATCGAAGCGCAGTAAGGATGGCTAGTGTAACTAGCAAGAATACCACGAAAAGCAAGAAAAAAGAAGTACGCTATTAACTATTAACGTACCTGTCTCTTCCGAAACGAATGAGTACATAGATATACGTATAGCTACCATCGTTCCTTCTGAGTCT
+
BBEE@CCCBBCCCCCCCCCCBCCBB@BCB@BBCB@@>@?BBBABCB?AC>B>@@@BBCBC3B@BBBAAACCCCA:AABCCCC5B@=D4;;;.<<<7;<<;?>=<A=@>AA?AAA?AAAABBCCCCCDDCCBA?BCAA?AAA?BBAA=BACAA>@CBBBBBB>BBBCBB>BB;>>?8<=9999+8::7::::::&7<7<///>=B??;?;>>BC:=:=ABAA=AB@@?BB@D?BBC=BBB?BBBCDDBAAABCAAAA@@@AAAA@@=>9>>???;A;A;AAA??666
@ATNG8:01328:02256
GATGGTAGCTCGCTGATGATATCTCCAGAGATCAGGAACTCTAGAAGAATTCAGATTTTTAACACGAGAGTAAACGTAAAAAGAAGGTTTTACAAGACTCACGTTAACAATATTGCAGCAGTACGCACACAATCGAAGCGCAGTAAGGATGGCTAGTGTAACTAGCAAGAATACCACGAAAGCAAGAAAAAGAAGTACGCTATTAACTATTAACGTACCTGTCTCTTCCGAAACGAATGAGTACACATCGTCGTGTCGTGCTACCATCGTTCCTTCTGAGTTCT
+
/97729:=;;556;A@AAA>CCBBC>?@@AA=?;:5::>=?BBBB@AA>A@BBBBCCCD3C?BBBBCCBBBBB=A@AAA??0;:4;5;;;*:@B?CBBBBBA;;7;=AA=BBC?BBHABCCCCCCCCBCBB@A;;;5;;89A@AA?B@C9989C@AAA@A=A@A:99?A@788B>AA<;;3373,37777)7<697799995/(/3////(.058;<=<A<<A@A@@@@??=3=00+//0>?BB@?@CAAACCBBBBBBAB???;@A??@?B@B?BBCA@@><<
@ATNG8:01329:02224
GATGGTAGCGCATATCAGCGCAGCCCAGAAGATCAGGAACTCTAGAAGAATTCAGATTTTTTAACACGAGAGTAAACGTAAAAAGAAGGTTTTACAAGACTCACGTTAACAATATTGCAGCAGTACGCACACAATCGAAGCGCAGTAAGGATGGCTAGTGTAACTAGCAAGAATACCACGAAAGCAAGAAAAAGAAGTACGCTATTTAACTATTAACGTACCTGTCTCTTCCGAAACGAATGGTACGAGAGTCAGAGCAGAGCTACCATCGTTCCTTCTGAGTCT
+
799@<A=@@CCCCCABACBCBB<;;)9BC<@@?B?@<@>A@@?A@A=A@<@<>??@BCCDC*D?BAA=;;ECEDC>DBBBDDC2BA=A4:;:-;BD?BBBBBBB::7:?BC?CBC@DDBBBCCBBBCDCCCBB?BCCC?BBBBCCBA=@=@999:CCCBCCC?BAAAAB?BA=@@D?@@>>=7===;99999(9A;?;;;><@888*84::;=9==ABHBB@BBCCBDB?B@CBC>CCB?BB?CCBBBBBBBCCABBCCCBBBBAB>@ABBB?B?B?BBBBB?>>
@ATNG8:01341:02234
GATGGTAGTCACTGCGCACACATCCCAGAAGATCAGGAACTCTAGAAGAATTCAGATTTTTAACATCGAGAGTAAACGTAAAAAGAAGGTTTTACAAGACTCACGTTAACAATATTGCAGCAGTACGCACACAATCGAAGCGCAGTAAGGATGGCTAGTGTAACTAGCAAGAATCCACGAAAAGCAAGAAAAAAAGAAGTACGCTATTTAAACTATTTAAACCGGTAACCTGTCTCTTCCGAAACGAATGAGTACACACTCTCATATGACACTACCATCGTTCCTTCTGAGTCT
+
;CAA@C@@=955555:::<===>>?8===7;;695<6;4;:=555>7::7:8<<773878$76783388773337.7787777'33,3,333&38;4:::::?879476<=;::;=?@?ACECCCCCCBCCBB@CCCC?BAAABB@A=@?A::6:@@@AABB?A?>>@@;:929?.72:::9*522+2666969#55/3...7/55;;3<A56/.27.66',(*(,*(*(*,87::=9=:==<5:8828:;<==BCCBBB@=>=@@B@A@B>??C>B???E@E?B?BBBAAAAA
@ATNG8:01357:02243
GATGGTAGTACATGATAGACGACACCAGAAGATCAGGAACTCTAGAAGGAATTCAGATTTTTAACACGAGAGTAAACGTAAAAAGAAGGTTTTACAAGACTCACGTTAACAATATTGCAGCAGTACGCACACAATCGAAGCGCAGTAAGGATGGCTAGTGTAACTAGCAAGAATACCACGAAAGCAAGAAAAAAGAAGTACGCTATTAACTATTAACGTACCTGTCTCTTCCGAAACGAATGAGTAGATGAGAGAGCTCTCTCTACCATCGTTCCTTCTGAGTCT
+
9949054:@;;;AFCCCBBCCAABDADCBABBD@;:244498778;*0)/163/3445555$55::<<<<A00/<1;//////$/<49.555'5;<49;;:9<=99899AA<??A589?<@AACCDCCBCCCC@CCDC>BACCCCCC>A>A@@=B@@@ABBB?CBCCBB?BC@AAA>@AAA@8<=<8999999%0>990//?:>><=A9=???=D<??CCC@BBCBBBB?B>BCF?DDE?BBCAAACBBBBBBCCBBBBBBBBBBB@B@@>=:><@<@>>>@@>>
@ATNG8:01362:02231
GATTAGCACGACACGACGATGTGTACTCATTCGTTTCGGAAGAGACAGGTACGTTAATAGTTAATAGCGTACTTCTTTTTCTTGCTTTCGTGGTATTCTTGCTAGTTACACTAGCCATCCTTACTGCGCTTCGATTGTGTGCGTACTGCTGCAATATTGTTAACGTGAGTCTTGTAAAACCTTCTTTTTACGTTTACTCTCGTGTAAAAATCTGAATTCTTCTAGAGTTCCTGATCTTCTGGTCTACTACACTGTACTCTACCCATCGTTCCCTTCTGAGTCT
+
A=CADDDCCCDCCCCCCDCCCBBB;;;@;;7;CBD>CC>C@BBBBBBB@@?@AA<::;@@@<@00//==@@A?=?????)7;49222'299;6;;<<=A;>??A<?9:9:9=>ED=A@A:>;>@>@>;;><A@@@;@@@B@===BBAAA?<::5;==:??<?<@?>888>=<9;8888)88<87////(--575,,,,,,,54-..999)63555.5/552;:::A==:>7;:@:9:///=4;;=@AABBB=>>>>>>B:77=46---3)--'-2778;9888
@ATNG8:01362:02252
GATGGTAGGCACTGCGCACACATCCCAGAAGATCAGGAACTCTAGAAGAATTCAGATTTTTAACACGAGAGTAAACGTAAAAAGAAGGTTTTACAAGACTCACGTTAACAATATTGCAGCAGTACGCACACAATCGTAGCGCAGTAAGGATGGCTAGTGTAACTAGCAAGAATACCACGAAAGCAAGAAAAAGAAGTACGCTATTAACTATTAACGTACCTGTCTCTTCCGAAACGAATGAGTACTACTCTCAGAGACACACTACCATCGTTCCTTCTGAGTCT
+
CCDD?CBB:B699BBBBDCBAB;;;69BD?BBBB::9;@CBBBCBC@AL@D@@??BABBB3C@CDBCBBBBA@@;@@AAAAA2AB?B;ABB9CCCACCCCCBBBB?B@CE@CBB>AABBCBBCCCDCCCCCC@D??@?@?CBBBBB>A?CCC=AAAACBBB?@BAABB@CB?99989::::/:::488888(6=7=688???@@<@<??AA<?;?@CCC@CBAAACB799:CC>CCB?BDCAAABBCCCAAABBBCBAAA>>>?B<@@@??:?8=5;:=88878
@ATNG8:01363:02257
GATGGTAGCACGACACGACGATGTGTACTCATTCGTTTCGGAAGAGACAGGTACGTTAATAGTTAATAGCGTACTTCTTTTTCTTGCTTTCGTGGTATTCTTGCTAGTTACACTAGCCATCCTTACTGCGCTTCGATTGTGTGCGTACTGCTGCAATATTGTTAACGTGAGTCTTGTAAAACCTTCTTTTTACGTTTACTCTCGTGTAAAATCTGAATTCTTCTAGAGTCCTGATCTTCTGGACAGAGTGTGCAGATACTACCATCGTTCCTTCTGAGTCT
+
@BCH@CCBBBC@<ACBBBC;69BCECCBCCAA?@BBB=BB@BADCDCCCC?AABAA>A@CCBC?C?CCBBBBDBB?ABCCC3CF@B:660700/;?00,9@477AA?A@?ABBA???;AAC;A9<=<@A=<<6<A<<6=>?=>;;;?A@@@@@@A:>>>=??;?;??A???>>>;>>>@@6@=@<@;;;;,9;222(,,,,,,5,,----&-788:5959;68<<>97776;<97--+--7497<@878;;;;;>?>>ABBB;>>?AA=A=B>====>@@A
@ATNG8:01366:02258
GATGGTAGGAGACACGTCGCACACGTACTCATTCGTTTCGGAAGAGACAGGTACGTTAATAGTTAATAGCGTACTTCTTTTTCTTGCTTTCTGGTATTCTTGCTAGTTTACACTAGCCATCCTTACTGCGCTTCGATTGTGTGCGTACTGCTGCAATATTGTTAACGTGAGTCTTGTAAACCTTCTTTTTACGTTACTCTCGTGTTAAAAATCTGAATTCTTTCTAGAGTTCCTGATCTTCTGGGTCTACGCTCGTCGCGCTACCATCGTTCCTTCTGAGTCT
+
B<BA7@?A=@;56<<>>@@BBBACC>>666>>:===@6<<8<8;::>><;8<:99:7;7;8885:5:;<==ABCC?ABDDD1??<;522'26619=>:>>68868552'2776979:4:==5;3;==;;;@@<@BAA<>>==>A@;;=88//.77.33@;??;>:>;:9:>>@A9>>>>1<6@9=>999*9933.3...8;9;><18888$29955.5.222'2=<==9959598:=<:15:;:0:==>?<<<@:9;A8//--3(-/.35/55>;???;;;//
@ATNG8:01373:02236
GATGGTAGCTCTGCTCTGACTCTCGTACTCATTCGTTTCGGAAGAGACAGGTACGTTAATAGTTAATAGCGTACTTCTTTTTTCTTGCTTTCGTTGTATTCTTGCTAGTTACACTAGCCACCCTTACTGCGCTTCGATTGTGTGCGTACTGCTGCAATATTGTTAACGTGAGTCTTGTAAAACCTTCTTTTTACGTTTACTCTCGTGTTAAAAAATCTGAATTCTTCTAGAGTTCCTGATCTTCTGGGTCTACGCTCGTCGCGCTACCATCGTTCCTTCTGAGTCT
+
BBCH@BCCBB=CFBDHCCCBCBBBCCCCCB??<>?AB=BC@D@CCCCCCC@BBBBB@B@BCCC@C@CBBBDDBBB>@@??>>&:94;;;<0:9:25?@@;<A49:BBACADDDBBCCD@<;;6;=BDCBBCCB?CCCB>BACCBDCCCCCCA@ACC?CAB?BD>B;==CCBDCDC?BAAAA9B>C>;;;;;*;C;;;0;AABBBAA@C4;;;;;%;??BB?B@@@>@BBBDBC?B?DECDCC?A?AA<@CABBB;:;BCBBCBBAAA?@@AAA<@=@=@@DABBBB
@ATNG8:01330:02307
GATGGTAGCGCACACATAGATACAGTACTCATTCGTTTCGGAAGAGACAGGTACGTTAATAGTTAATAGCGTACTTCTTTTTCTTGCTTTCGTGGTATTCTTGCTAGTTACACTAGCCATCCTTACTGCGCTTCTATTGTGTGCGTACTGCTGCAATATTGTTAACGTGAGTCTTGTAAAACCTTCTTTTACGTTTACTCTCGTGTTAAAAATCTGAATTCTTCTAGAGTTCCTGATCTTCTGGTAGAGCGTGCATATATCTACCATCGTTCCTTCTGAGTCT
+
BBBC@CBBBBCCDCCBCCCCBBBCCCCCBC?>9>???<@D@D@BBDBCCD?CCCBB?B?CCCB=B=BCCDCCCBA=?>>??1@B@CBCA9CACD=BBCACC?A@@DCD@CFCDCBCD?CBA=A?CCCCB@BC@CDCC?CCCCBBBBCCBCBAAAB?CCC@@@>A?BBBCBCBCC@DBAAA8>=?;9:99*;CAAB>BCCDDCCCCB@CDDD2CAABDBD@CC?BBCCCBB?A?ABBCDD?AAB@CCCCCCBBBBBCDDDBBA@A>@AA?B?B?B@BBBBBA@A
@ATNG8:01333:02287
GATGGTAGGCACTGCGCACACATCCCAGAAGATCAGGAACTCTAGAAGAATTCAGATTTTTAACACGAGATAAACGTAAAAAGAAGGTTTTACAAGACTCACGTTAACAATATTGCAGCAGTACGCACACAATCGAAGCGCAGTAAGGATGGCTAGTGTAACTAGCAAGAATACCACGAAAGCAAGAAAAAGAAGTACGCTATTAACTATTAACGTACCTGTCTCTTCCGAAACGAATGAGTACTACTCTCAGAGACACACTAATCGTTCCTTCTGAGTCT
+
??BB@BCC?D@BAGCCCCCBBB;;:6;BB?BCCCBB?B@CCB@@CC@CC=A?BBA>>>>>1??BBBAABACCD>CA;;;;;*;B=B4;::6<EIAAAADCCCCC@D?BD@DBB?BBBCDCBEBBBCCBBBD?CBBB?BBBBBBBB>B?BBB@BCCCBAAC?BBBCCB@BB>AAA=A>>??8=<>988888(/<7>///=>BBB:=:>B@@;>:==CCC@BCBAABA=A?ABC>CBB?BABCCCCCCA@ACCCBABAA@@@BAA<>>>C?C?C?CBDAA?=>
@ATNG8:01339:02309
GATGGTAGTATAGAGCTCTACATAGTACTCATTCGTTTCGGAAGAGACAGGTACGTTAATAGTTAATAGCGTACTTCTTTTTCTTGCTTCGTGGTATTCTTGCTAGTTACACTAGCCATCCTTACTGCGCTTCGATTGTGTGCGTACTGCTGCAATATTGTTAACGTGAGTCTTGTAAAACCTTCTTTTTACGTTTACTCTCGTGTTAAAAATCTTGAAATTCTTCTAGAGTTCCTGATCTTCTGGGTGCGCTACAGTTCTCCTACCATCGTTCCTTCTGAGTCTA
+
BBCC@CCCCBDDDEECCCBBBBEDBBAAA@AA<ABAE>CC?B>A@>?@??<?ABAB?B798AB?B?BBFC@?>>=;65555$.746/.).66<8=;948=-///;;;39=A>>>>A=B<=:=:>@>>?>>>;@?>?9==A@@@@?AABABAA@@<>>><?@<?<@A:::==@?<??CBB5B<A:>>DDD/=<77=43-----7:;>9??=>*975/./.'.(-205--.5584;6:>7778288=>7>>@>>999733-,,),9),*,,,,20;4;-857633333
@ATNG8:01346:02311
GATGGTAGCGCGACGAGCGTAGACCCAGAAGATCAGGAACTCTAGAAGAATTCAGATTTTTAACACGAGAGTAAACGTAAAAATAAGGTTTTACAAGACTCACGTTAACAATATTGCAGCAGTACGCACACAATCGAAGCGCAGTAAGGATGGCTAGTGTAACTAGCAAGAATACCACGAAAGCAAGAAAAAGAAGTACGCTATTAACTATTAACGTACCTGTCTCTTCCGAAACGAATGAGTAGATGAGAGAGCTCTCTCTACCATCGTTCCTTCTGAGTCT
+
BBCD?CBBDCC@AACCBBBBDCCCD>CBD@BBB@?@=@=ABBBBCC?BA>@?BBBBBBBB3B?BBBBBBBBBBB=@>::;::*;A>A4;;;&9@B9ABBBBBB@@>@DBB@BCC?BBBBCCCDDBBCBBCCC?BC@@>?CCACB995;@BAB?BBBBBD@?=?CDDCC?BB?BBB=AA@@>8=88088888(/939///==@@@;@<@B>>:=:=BCBC?CBA??AA=?=@DF=BBC@AAAAA@@ABBBBCCBBAB>>@@AA@@;??@AA;@;@=>>>???AA
@ATNG8:01352:02310
GATGTAGTACACTAGTCATACCAGAAGATCAGGAACTCTAGAAGAATTCAGATTTTTAACACGAGAGTAAACGTAAAAAGAAGGTTTTACAAGACTCACGTTAACAATATTGCAGCAGTACGCACACAATCGAAGCGCAGTAAAGGGATGGCTAGTGTAACTAGCAAGAATACCACGAAAGCAAAGAAAAAGAAGTACGCTATTAACTATTAACGTACCTGTCTCTTCCGAAACGAATGAGTAACACACTCTCATATGACACTACCATCGTTCCTTCTGAGTCT
+
/::9=//55559>;;;@@<<@?BBC@BCBBBC@B@?@>BBB@?AA>A49:?=?@@@.?3:9998@???@D;??@@@?@/;713)---(---(--5559;;;7;7;@<>>>=AAAA===ABDB==///=6;6364//.3...::-55-55:5555:777:67778885::+222+25888.6552'26666(22,2@555?<<<4;5:=>>6;6;>888>EB888AA=A<AAB8==>:=;:://)/9998==<8857;;;:8555>5>>BBB?B?A;===<;;;;
@ATNG8:01355:02311
GATGGTAGTGGATACAGATCAGACACCAGAAGATCAGGAACTCTAGAAGAATTCAGATTTTTAACACGAGAGTAAACGTAAAAAGAAGGTTTTACAAGACTCACGTTAACAATATTGCAGCAGTACGCACACAATCGAAGCGCAGTAAGGATGGCTAGTGTAACTAGCAAGAATACCACGAAAGCAAGAAAAAGAAGTACGCTATTAACTATTAACGTACCTGTCTCTTCCGAAACGAATGAGTACTGCGTCTCACTCTCGCCTACCATCGTTCCTTCTGAGTCT
+
:;??<@@@00)/7<9@B@BBBCCBDC@CBA@@ACA@?<?>BBBBCBA>AF?B??>?AA@@?+:7<=5=8=CCBBC:?@BCGGG5CB?C6;;;6;BC@CFBCCDDBC@C@CG?BBC@BBAABBBDGCCCCBA@C@BBBB@CACBDC999;@C;;;;CCCCCBA?BABBBB>AA?BBA>A@AA@8=9:3:===?1?A:?889BAAAA;A=ADCB<><>>BBD@CCBB@BA?A=@?@8@??<?BBABBBDCF9;;@ABABAAAAA=AAA=A@BAC?C@C@CBAA:::?
@ATNG8:01357:02316
GATGGTAGGCGTGTGAGAGTCTGCCCAGAAGATCAGGAACTCTAGAAGAATTCAGATTTTTAACACGAGAGTAAACGTAAAAAGAAGGTTTTACAAGACTCACGTTAACAATATTGCAGCAGTACGCACACAATCGAAGCGCAGTAAGGATGGCTAGTGTAACTAGCAAGAATACCACGAAAGCAAAGAAAAAGAAGTACGCTATTAACTATTAACGTACCTGTCTCTTCCGAAACGAATGAGTAACGAGAGTCAGAGCAGAGCTACCATCGTTCCTTCTGAGTCT
+
449=:=BBABCBBC:;;BBC;99>@8@@DAA@@@@@=@?BBCCCDD@CC?A?BC99:CDD.A=??AABBBBBBB>BBCBCCC2@@<>9===+86;49@??@>?=>5;5;>7=;;5;;=<==>>>>>A;;;=>>FC@@<;;:;A==><@=F@@:>>@@@@@A<@@A;;;<?>:?8807:988.5527.7;;<>.>>9>???DAA::5;7=<<=1707=>=?<>>>@>?>=A=AAD;;?;<?:9;//)/77///;=>?@AABA>>>A::5:>>;;5:9=;?@@@>>>=
@ATNG8:01359:02296
GATGGTAGAGTATCATGTGTATCTCCAGAAGATCAGGAACTCTAGAAGAATTCAGATTTTTAACACGAGAGTAAACGTAAAAAGAAGGTTTTACAAGACTCACTTTAACAATATTGCAGCAGTACGCACACAATCGAAGCGCAGTAAGGATGGCTAGTGTAACTAGCAAGAATACCACGAAAGCAAGAAAAAGAAGTACGCTATTAACTATTAACGTACCTGTCTCTTCCGAAACGAATGAGTACTACTCTCAGAGACACACTACCATCGTTCCTTCTGAGTCT
+
BABJ@CCCCCCCDCCAAACCCCCCC?CCC@B@AA996:?AAADCA@?@C@C?BBBABBBB2B@CECCCDDCCCC=CCBBBCB1BC=B;@?@8@AC@B:<<BBBBB=B?CB?CAB?BB@@@ABBBCCCBAA>?;AACC?A@AABBCB>B?>>B?BB@@A@==:>AB???<AA<A??:=====3;;606;:9:+//)/655@A@@@<A<AAAA<@:>;>>=:>>AA===;A<AAA9=@@<>?;BCBBAAAAA@@@CCABBCCAA>?@<@;:;A=A=A=B?;:;A;;
@ATNG8:01362:02310
GATGGTAGGCGTGTGAGAGTCTGCCCAGAAGATCAGGAACTCTAGAAGAATTCAGATTTTTAACACGAGAGTAAACGTAAAAAGAAGGTTTTACAAGACTCACGTTAACAATATTGCAGCAGTACGCACACAATCGAAGCGCAGTAAGGATGGCTAGTGTAACTAGCAAGAATACCACGAAGCAAGAAAAAGAAGTACGCTATTAACTATTAACGTACCTGTCTCTTCCGAAACGAATGAGTACGTGTGCGACGTGTCTCCTACCATCGTTCCTTCTGAGTCT
+
54:>:666;;;;CAA@BABBBAAA>6>@>>>;?@BA=A=A@??A@@;?C7?6??BBBDDC1B>@@@@BBBBBBD>CBB=@@@0;;<=5;;;*//9599@AA>>>=9=<<;6<8819888>>>>@@CCC==8917==D=>>=@@@@@<@=>>>;>?>>>>@@:?=>888<??:?==5::::47975>@DDD.5505>AA;<=@A==6:/---3*-/8896=@A@@>=8=:8//)/0/(/569;<<;6557799777777;=5987686///(/5:4;<9=<?@=
@ATNG8:01365:02293
GATGGTAGTGTGTCTCTGAGAGTAGTACTCATTCGTTTCGGAAGAGACAGGTACGTTAATAGTTAATAGCGTACTTCTTTTTCTTGCTTTCGTGGTATTCTTGCTAGTTACACTAGCCATCCTTACTGCGCTTCGATTGTGTGCGTACTGCTGCAATATTGTTAACGTGAGTCTTGTAAAACCTTCTTTTACGTTTACTCTCGTGTTAAAAATCTGAATTCTTCTAGAGTTCCTGATCTTCTGGTAGAGCGTGCATATATCTACCATCGTTCCTTCTGAGTCT
+
///0)//9::CBB>6696959@@@@BBAAAAB=:9:D=BB?C@BBCBCBBBGCCCC@C?BC;;7;?CBBGFCCBB?AADCC5CC@BBBB;@@@@=A@C>BB?BAABCG@CDBBBC;;9;CD?C@CCCCBBCB=ABBB=BCCBCCA@A>000<0009=0:5:=;><??AB:99@A=@;;;;-;;@;;;;;.9@==@:>>=>>@@@>>*0000(0//77278<>:=BABCCC?B?@??@>=:9:99>ABBACBABBBEKCCBDCCC?@@?AA>A=@<@@ACAB??
@ATNG8:01366:02274
GATGGTAGACATATCGTACTCTCTGTACTCATTCGTTTCGGAAGAGACATGTACGTTAATAGTTAATAGCGTACTTCTTTTTCTTGCTTTCGTGGTATTCTTGCTAGTTACACTAGCCATCCTTACTGCGCATCGATTGTGTGCGTACTGCTGCAATATTGTTAACGTGAGTCTTGTAAAACCTTCTTTTTACGTTTACTCTCGTGTTAAAAATCTGAATTCTTCTAGAGTTCCTGATCTTCTGGCGCTCTGTCACGTCTGCTACCATCGTTCCTTCTGAGTCT
+
@;;B?CCBBBBCCCCCCCCCD@AABBCECC@@??BCB=BC999;BBBCB@@?@ABB>C?BBBB@CBCCIBBBCCC?BBCGC5CC@CCDD>ABAA?A@@<BC:;;BDFD@CCCDDCBC@CBC@D@CCBBBCCBBCCDD?BBCCBBAABCCCFFCBB@@@@@CC@B?BCDBBBECJ@BBBCB8@;?=?@@AA0?C@AB<ABA:::@@AB@CHFD3DAA@D@D@BCACBBCCBB@B@CCDDFC>@@@=@ABBB@@@BBBCAA@@AADD:;;DCB@B@C@BBBCBBBB
@ATNG8:01368:02319
GATGGTAGACATATCGTACTCTCTGTACTCATTCGTTTCGGAAGAGACAGGTACGTTAATAGTTAATAGCGTACTTCTTTTTCTTGCTTCGTGGTATTCTTGCTAGTTACACTAGCCATCCTTACTGCGCTTCGATTGTGTGCGTACTGCTGCAATATTGTTAACGTGAGTCTTGTAAAACCTTCTTTTTACGTTTACTCTCGTGTAAAAATCTGAATTCTTCTAGAGTTCCTGATCTTCTGGTGAGATATGCATGATGCTACCATCGTTCCTTCTGAGTCTA
+
;<<C?CCCCBCCCAB@EDC@@AA@BBBBBCCC?ABBB>BB>B?BC>??BB?BBBBB@B@BBBB?B@BBB>>?>:=855555'3828//(.//2397637A157=>AA=A@@@?>>A;A==8<:;;;>>;;;<>>>?9?AA@>>??@AA@@>?;<49:>:>B=B=AAA>>>C>=8=8876,88>7;6@@@,99999-,,,,,,76-//;;;,77<<=9>6>?:?>>>===8=8==A>>><??A=A>>>>>>@?@????@?;;6606669:17177??>:733-,
@ATNG8:01337:02362
GATGGTAGTGTGTCTCTGAGAGTAGTACTCATTCGTTTCGGAAGAGACAGGTACGTTAATAGTTAATAGCGTACTTCTTTTTCTTGCTTTCGTGGTATTCTTGCTAGTTACACTAGCCATCCTTACTGCGCTTCGATTGTGTGCGTACTGCTGCAATATTGTTAACGTGAGTCTTGTAAAACCTTCTTTTTACGTTTACTCTCGTGTTAAAAATCTGAATTCTTCTAGAGTTCCTGATCTTCTGGCTCTCGTAGACAGATACTACCATCGTTCCTTCTGAGTCT
+
95=>:@CCBBAA<BDBCCCCCBBBBBBDDCBB?B>??<?B?B?BBBBDCC@CBBCC@C@CCCB@D@CCCCBBB::8:BBBB5CC?BBLF=BACD@CAA?AB>AAABBB@GDCBCCDD:;;B@C?CCCCCCCC?@@BB;;;ICCBDCCCBBBBBBC?BBC@CE@C@@?@BBCBBB@BBBBB:B@C@BBBBB1@@BCC=BBABBBBBBB;@@@@0@BBCC@C@BB@BBBCCCC?B?BBBCCC?C@@>ACCCCCCCCCCCDC@@AC@@=@BBBB@B@B?BBBBCBBB
@ATNG8:01340:02339
GATGGTAGTATCTGCACACTCTGTCCAGAAGATCAGGAACTCTAGAAGAATTCAGATTTTTAACACGAGAGTAAACGTAAAAAGAAGGTTTTACAAGACTCACGTTAACAATATTGCAGCAGTACGCACACAATCGAAGCGCAGTAAGGATGGCTAGTGTAACTAGCAAGAATACCACGAAAGCAAGAAAAAAGAAGTACGCTATTAACTATTAACGTACCTGTCTCTTCCGAAACGAATGAGTACACATCGTCGTGTGCGCTACCATCGTCCTTCTGAGTCT
+
444=:?;?ACCCB><>666<656>>7<;@;;;=B??=@0000/7776==6?6:78:BCCC1?;?@A>>@<0-.:4----888+994;7<:<06666?;BCBBBCC@B>;;6;@@69:@@@@@B@AAA@;;;A?ACBA?B@?@BABB?D?B;;7;ABBEEEF@::;:9:=AA8?<<1800;;3///1358;88&8805522222555=3769:6=37295=7<559::=+0+0;;3;00+./////99/333333339999<BCBB>?==///6<6=???@@7:
@ATNG8:01347:02357
GATGGTAGTCTCAGATAGTCTATAGTACTCATTCGTTTCGGAAGAGACAGGTACGTTAATAGTTAATAGCGTACTTCTTTTCCTTGCTTTCGTGGTATTCTTGCTAGTTACACTAGCCATCCTTACTGCGCTTCGATTGTGTGCGCACTGCTGCAATATTGTTAACGTGAGTCTTGTAAAACCTTCTTTTACGTTTACTCTCGTGTTAAAAATCTGAATTCTTCTAGAGTTCCTGATCTTCTGACTCTCGTAGACAGATACTACCATCGTTCCTTCTGAGTCT
+
?4459>=BBDECBBCCCCBBBBBFDDCBBBAA?AABB<BC?CACCDECBB?BBCCC?C?BCAB=B@BBCBDBDCC@BBBA9A?B?BBBB<ABBB?B;:6:B8;:BCCC?BADDCCBC>BBD@C@CCBBAAAB@BCBC@CCCBCBBBB;:;BBBCB@@A@?BC>A>@:;;CCCDJ@B;;;;.;>A=;;;;.;@BBC>CBECCICBBA5;;;;*;@@AD:;;;D@FEDDB@@>@@DFGCCB?BBCCBCBAACCCCCCCCCCCCCCC@CBAABAD@B=@@BBDCBB
@ATNG8:01348:02333
GATGGTAGTAGTACACTAGTCATACCAGAAGATCAGGAACTCTAGAAGAATTCAGATTTTTAACACGAGAGTAAACGTAAAAAGAAGGTTTTACAAGACTCACGTTAACAATATTGCAGCAGTACGCACACAATCGAAGCGCAGTAAGGATGGCTAGTGTAACTAGCAAGAATACCACGAAAAGCAAGAAAAAAGAAGTACGCTATTAACTATTAACGTACCTGTCTCTTCCGAAACGAATGAGTACTATGTAGAGCTCTATACTAATCGTTCCTTCTGAGTCT
+
@;@C;CDCCCBBBCCCCCCCCB?@AACBB?CCCEAA?B@BBDCCCC@CC?C@DAAABCCC2B>BC>??BBBBBC>CBBCCCC5@@=@?BBB<BCC@BABBCCCAA>@ADD@BBB>AA??@BCCCCBBBBB??:?A::5:@@@AA:95;?BBA?BCCBBCBB?BCBBA@>>>8?>>9==:999+9::4:====='9958///==A==7;58:881818;ABB?@@@@@@@;@;?@@=@??:99:@A???BBEC?????===>>>>>F>A>>B?B?B?BA@@@989
@ATNG8:01356:02357
GATGGTAGGACGAGCGTCTGAGAGGTACTCATTCGTTTCGGAAGAGACAGGTACGTTAATATGTTAATAGCGTAACTTCTTTTTCTTTGCTTTCGTGGTATTCTTGCTAGTTACACTAGCCATCCTTACTGCGCTTCGATTGTGTGCGTACTGCTGCAATATTGTTAACGTGGGTCTTGTAAAACCTTCTTTTTAACGTTTACTCTCGTGTTAAAAATCTGAATTCTTCTAGAGTTCCTGATCTTCTGGTGAGATATGCATGATGCTACCATCGTTCCTTCTGAAGTCT
+
9;=C>@@?;:55<<4444544445.555;;55.5888044.4.4:;;566955565.5694455.48=;<////)/7)//<;;(///)5<<>6<<;A9<66.5:.54:==>9?CCBB=CC>??B@C?CCBCCBBB>AAAB>BBBAAA;:9@B@@??BA<@A@>@@?B<@@99949@?8=9555&9.5.59999(98=>?@6=>><<=<997)//0/$/////2949:7<<<><<<:>7:566<<155=<@@@?>??A@@?BAAABBA?@:;77386;>?8;;/0)/336
@ATNG8:01362:02361
GATGGTAGGAGACACGTCGCACACGTACTCATTCGTTTCGGAAGAGACAGGTACGTTAATAGTTAATAGCGTACTTCTTTTTCTTGCTTTCGTGGTATTCTTGCTAGTTACACTAGCCATCCTTACTGCGCTTCGATTGTGTGCGTACTGCTGCAATATTGTTAACGTGAGTCTTGTAAAACCTTCTTTTTACGTTTACTCTCGTGTTAAAAATTTGAATTCTTCAGAGTTCCTGATCTTTCTGGGCTGCGCTGATATGCGCTACCATCGTTCCTTCTGAGTCT
+
;56>:>EDACBBBBCCBBDCDCCECCCDBBBG@BBCD?CC?C@CBBCEBB?CCBCB@B@CBCB?C?BBBBAAABB=BB===+BB?A88818AAC?ABC?BB?AAAB??<@@@AAAAA8>=A<A;?@AA????<?BAA;AAAA@>>==@A@>999=8<<=;??;@;??=>>:;:@7;:???2?:?:====</<>///)/99/-----6)////(/5,5<7@<@>;86,*,,(*(*,24255-5777/5555998;=;------:8959==>B7;8;=???=:://
@ATNG8:01363:02342
GATGGTAGCTCGCTGATGATATCTCCAGAAGATCAGGAACTCTAGAAGAATTCAGATTTTTAACACGAGAGTAAACGTAAAAAGAAGGTTTTACAAGACTCACGTTAACAATATTGCAGCAGTACGCACACAATCGAAGCGCAGTTAGGATGGCTAGTGTAACTAGCAAGAATACCACGAAAGCAAGAAAAAGAAGTACGCTATTAACTATTAACGTACCTGTCTCTTCCGAAACGAATGAGTACGTGTGACGTACGTGAGCTACCATCGTTCCTTCTGAGTCT
+
449>8<AB@;;>CCGCCBCCDDBBB@CCC@CDCB??=@@CABBBAA>AB@C?@@@BBDCD3E@::9?>C??>BD=@A@@@@@1@C?C7;;;6<CC@CBBBBBB@@=@?BB=@@A?CC@@ACCFGCCCCCBBCABBAB?@@@AAAA?BC@C@A@ABBECD@?=?AAABA@CD>999<@>=?=5<9938::::*6<59///;;=66166///85;388B@A<@AB;:9@;?9?AA9@:939::>=?@@AABBDDCCCBBBBBBBCCC@B???B?B@C?BBAABG;;
@ATNG8:01365:02332
GATGGTAGTAGTACACTAGTCATACCAGAAGATCAGGAACTCTAGAAGAATTCAGATTTTTAACACGAGAGTAAACGTAAAAAGAAGGTTTTACAAGATCACGTTAACAATATTGCAGCAGTACGCACACAATCGAAGCGCAGTAAGGATGGCTAGTGTAACTAGCAAGAATACCACGAAAGCAAGAAAAAGAAGTACGCTATTAACTATTAACGTACCTGTCTCTTCCGAAACGAATGAGTACAACTCTCATATGACACTACCATCGTTCCTTCTGAGTCT
+
4;<=?BD@@ADCAA<>>CBBBBBBB@CCC@CBBBBB?B@CCC@@AC@BB=A=@@?ABBBB3B?ABBAAACECCC>@@@CMEG5CB>A5;;;.;ED?CCBBCCCB@C@CD@A@A>AABBBCCCCCCCCCC??>?BBB?A???@@A@>B?BCC?BBBBCCEB?BBBBBA>AA;??A<@@???8>::4:;::;+:<9=888=>>BE=C;@@BB:=:=>AAA?AAAABCC=?=?@B9AAA?BBAAABBC;???@;;;>>A:::@A9927:72838:>49676////
@ATNG8:01365:02348
GATGGTAGCTCACGTACGTCACACGTACTCATTCGTTTCGGAAGAGACAGGTACGTTTAATAGTTAATAGCGTAACTTCTTTTTCTTTGCTTTCGTGGTATTCTTGCTAGTTACACTAGCCATCCTTACTGCGCTTCGATTGTGTGCGTACTGCTGCAATATTGTTAACGTGAGTCTTGTAAAACCTTCTTTTTACGTTTACTCTCGTGTTAAAAATCTTGAATTCTTCTAGAAGTTCCTGATCTTCTGGAGATTACAGTTCTCTCTACCATCGAACTTGCCAAGTAGTACCT
+
A@AB=>@0///////7//555=566?;;;>>@7@9:9,4;7;359555<>9<=;:::(314>?A8B@=:::=00(/6069;::'/33(3755-5:::6<70,0>,//=99956>>>A@@@=@AB:=:=>?>??==:=>>>389>?>===???====88177806;8<8>?A??>?;:495656'57:455555'59777-588765/..7(////$.69066/5/574775./).3/369@;855-/-7466--(-6623,---6655623335849<6=90202,****,,)
@ATNG8:01366:02354
GATGGTAGTATCTGCACACTCTGTCCAGAAGATCAGGAACTCTAGAAGAATTCAGATTTTTAACACGAGAGTAAACGTAAAAAGAAGGTTTTACAAGACTCACGTTAACAATATTGCAGCAGTACGCACACAATCGAAGCGCAGTAAGGATGGCTAGTGTAACTAGCAAGAATACCACGAAAGCAAGAAAAAGAAGTACGCTATTAACTATTAACGTACCTGTCTCTTCCGAAACGAATGAGTACACATCGTCGTGTCGTGCTACCATCGTTCCTTCTGAGTCT
+
;66?;>CBBCCBABADCCCC;99CCAHCC<AADC??<@?A@??BAA>AD@E@BBBBBBBB3B?BCBBBBCDBBB:@><;;;;*;@<>4;::&59>9>C=B=BCDB?B@;;6;BB8;;BBBDCCCGDCBA@CD@DBCC?BCAA???@;B=A::6;C@@ADCC@@@ACCC?AB=AAB:?;>>=5000)0////'/:4;=??;;:??<@<@>==;?;>=BBB?BCBBBBC?B=@@C>AAA=:99ACCBBB?????CCCCBBBB887BC@BBBBA9>;?9?A@AABBA
@ATNG8:01374:02369
GATGGTAGCGCGACGAGCGTAGACCCAGAAGATCAGGAACTCTAGAAGAATTCAGATTTTTAACACGAGAGTATACGTAAAAAGAAGGTTTTACAAGACTCACGTTAACAATATTGCAGCAGTACGCACACAATCGAAGCGCAGTAAGGATGGCTAGTGTAACTAGCAAGAATACCACGAAAGCAAGAAAAAGAAGTACGCTATTAACTATTAACGTACCTGTCTCTTCCGAAACGAATGAGTACGTGTGCGACGTGTCTCCTACCATCGTTCCTTCTGAGTCT
+
ADDD?CCBBBCBBBDCBBBCCCCCC=CCC?BBBD@@=@?BAA??AA>AA<A>AAA?????/A<AACCAAAA@AAAD<@@BBB1BB?B>BBB5BBB>B>>@@@@??:?;??:>>>:>>@@BBCCCBBCCCBCC?CCDD?BABBBBBB@C@CCC?BCCDCCCC?BBB@@@?CC@BBB<>=;;;3?<<;<<<??.?A>?888@@@A@;@<@AAA;@;@ACBB?BBBBBCC?@<@EE>D@@>ABBDBBB@AACBBBBBAAABBBB?BBB@BA?;A>A@F@CCCAAABB
@ATNG8:01333:02409
GATGGTAGTGTCAGTGCGCGTCGTCCAGAAGATCAGGAACTCTAGAAGAATTCAGATTTTTAACACGAGAGTAAACGTAAAAAGAAGGTTTACAAGACTCACGTTAACAATATTGCAGCAGTACGCACACAATCGAAGCGCAGTAAGGATGGCTAGTGTAACTAGCAAGAATACCACGAAAGCAAGAAAAAGAAGTACGCTATTAACTATTAACGTACCTGTCTCTTCCGAAACGAATGAGTACGAGAGAGCACACGTGTCTACCATCGTTCCTTCTGAGTCT
+
CCAB?BCABCDBCBCCBBBDDCDEF@BBA@CCBCCB?B?BBBBBCB?AAAC@CBB@@@@@2@@BA::9AAA>>?5=@;;;;;':?<@5::.5<<7>666===>>2:4:<8<>@;?CBBBDCCGCCCCCBBB@DDBB?C????@994;=AAA>ACDDBBBC@???A@@<??9???<@@999,:>=9;@@@A/@@=@888=====8=;@@@@=A<@?CCC@EC<;:BB>A>CCC>BAA>ABBBDCBBBBBBAAAABBBB@@:;;;;=A>>>B>A?B797@AA>>>
@ATNG8:01333:02414
GATGGTAGAGTATCATGTGTATCTCCAGAAGATCAGGAACTCTAGAAGAATTCAGATTTTTAACACGAGAGTAAACGTAAAAAGAAGGTTTTACAAGACTCACGTTAACAATATTGCAGCAGTACGCACACAATCGAAGCGCAGTAAGGATGGCTAGTGTAACTAGCAAGAATACCACGAAAGCAAGAAAAAGCAGTACGCTATTAACTATTAACGTACCTGTCTCTTCCGAAACGAATGAGTACGTGTGACGTACGTGAGCTACCATCGTTCCTTCTGAGTCT
+
;BCC@BACCCCCDCCCBBCBBBBCC@CCC?BBBB??=?@BCCBCBB?BD?C@CCCBBBBB5B@DCCDBBBBCCD>DB?>>>>0>A=C@BBB8BFD?BAABABAAA??>??>AAA<@@ABCBBBBBCCCDDCC?CBBB?BBBABABB?B@CCB>BFDDAAA@?BBBAA@>BB?BA@7<;===6==><@@@@@/:/00@::>>BCC@C@CCBB>B@BBCCB@BABA@AB=@=@DD@DBB?BBBBBBBBAA@BCCDCDDBBBBBBEBB?ABBBC?B?A?AABBAA??
@ATNG8:01335:02385
GATGGTAGAGTATCATGTGTATCTCCAGAAGAGTCAGGAACTCTAGAAGAATTCAGATTTTTAACACGAGAGTAAACGTAAAAAGAAGGTTTTACAAGACTCACGTTAACAATATTCAGCAGTACGCACACAATCGAAGCGCAGTAAGGATGGCTAGTGTAACTAGCAAGAATACCACGAAAGCAAGAAAAAGAAGTACGCTATTAACTATTAACGTACCTGTCTCTTCCGAAACGAATGAGTACTGTATCTATGTGTGCGCTACCATCGTTCCTTCTGAGTCT
+
?99=89:@@B<<>>>669<>>555=5<8947------(/)4899:<=8<=8<245455555$5.55><;;;=:9;,9=95555$5;39.444&///)////7;;<=9=8==?BAA<::9<@?@@AAECBBBC@CCBB>AAB@A@@A=A>A;;7;A?>?@@?>@@@BBA?BA7:9C>A@BCA488=888899(59052225578;49299<<9<=99AAA=@ABAAAA>A?ABC=CBC::9@@C@???DCBA:::BAAAB@@@DCC?BAABE?B<;198===>?6
@ATNG8:01336:02395
GATGGTAGCATCATGCATATCTCACCAGAAGATCAGGAACTCTAGAAGAATTCAGATTTTTAACACGAGAGTAAACGTAAAAAGAAGGTTTACAAGACTCACGTTAACAATATTGCAGCAGTACGCACACAATCGAAGCGCAGTAAGGATGGCTAGTGTAACTAGCAAGAATACCACGAAAGCAAGAAAAAGAAGTACGCTATTAACTATTAACGTACCTGTCTCTTCCGAAACGAATGAGTACGATGAAGAGCTCTCTCTACCATCGTTCCTTCTGAGTCT
+
BCEE@BBBBCDCCCBBCCCCCCCBB?BCB?BBCBAA?C>B@AAAAA?CB>B>BBA>>??@+>7BB>CCCAAAAC7A=@@@@@0?A>B5;;05<<7<<<<CBBBB?B?@C?CBC>BB??ACCCCCCEBDCCC?CDCC?BABBBBAA=@<@??<?BBCBCCA?AAA@??>BB>@@@7=====7===;99999(8A<B988BCB>><><?>@@:=:>@CCB@AAACCCA>A>ACD>C??=?BCCBBBBBBBB?BBBBCBBB@;;=<;?<<<>292:<@@@@@@@@
@ATNG8:01337:02413
GATGGTAGATATATGCACGCTCTACCAGAAGATCAGGAACTCTAGAAGAATTCAGATTTTTAACACGAGAGTAAACGTAAAAAGAAGGTTTTACAAGACTCACGTTAACAATATTGCAGCAGTACGCACACAATCGAAGCGCAGTAAGGATGGCTAGTGTAACTAGCAAGAATACCACGAAAGCAAGAAAAAGAAGTACGCTATTAACTATTAAACGTACCTGTCTCTTCCGAAACGAATGAGTACATAGATATACGTATAGCTACCATCGTTCCTTCTGAGTCT
+
A<@A<?;@@ACCDAAABBCCBBCCC?CBB?@@@CCB?C?C@AABBC>BC?B=?@>:9888$78?@<A@@@?688*8=;;;;<':;:>5;;;*5AA:@C>CCCLDC@B@BD?B@@>@BABBBBBDDDCCCCDC@CBCB?BBCBCB??=@@CBB?BCCCCBBB?CBBBBC?BB>BBD=@@:::,777/77889.8=9>:;;>=9//+//6:9;1670;;@@D@CBBC;;<@C?CBD>EBB9::???CCBBABCCC@?;=????>>>;;5;@==A@B@B@B>B?@888
@ATNG8:01346:02398
GATGGTAGGCACTGCGCACACATCCCAGAAGATCAGGAACTCTAGAAGAATTCAGATTTTTAACACGAGAGTAAACGTAAAAAGAAGGTTTACAAGACTCACGTTAACAATATTGCAGCAGTACGCACACAATCGAAGCGCAGTAAGGATGGCTAGTGTAACTAGCAAGAATACCACGAAAGCAAGAAAAAGAAGTACGCTATTAACTATTAACGTACCTGTCTCTTCCGAAACGAATGAGTACTACTCTCAGAGACACACTACCATCGTTCCTTCTGAGTCT
+
:<<C@CCB@DBBBD@<@>?DJDCCC>DCCACFCGCC@CFDCDAAAC?CB?C=@<=9:999):;?@ABCCDCBBB>AABBBCA2@@;@5;;09<<7;<<;@>>;A=@?AA?A@A<????ACCHHBBBCCCCC@BB@@<@@@@BBA@<B@CCC@CCCBBBBA?BCCBB@?BC@BBA=@@999,8>;888888(8>:A;;;BCDBB;?;??AA:>:=@BBC?BBBA@AA<?=?BA:B??<@DBBACCCDBAAABBBBB?A?AAAAAA<A@@??:<394::;<<;9;
@ATNG8:01348:02379
GATGGTAGTGATACAGATCAGACACCAGAAGATCAGGAACTCTAGAAGAATTCAGATTTTTAACACGAGAGTAAACGTAAAAAGAAGGTTTACAAGACTCACGTTAACAATATTGCAGCAGTACGCACACAATCGAAGCGCAGTAAGGATGGCTAGTGTAACTAGCAAGAATACCACGAAAGCAAGAAAAAGAAGTACGCTATTAACTATTAACGTACCTGTCTCTTCCGAAACGAATGAGTACGAGAGTCAGAGCAGAGCTACCATCGTTCCTTCTGAGTCT
+
BDBD?BCCCCCBBCDDCC@@@B@@@<@BB?B@@@??>B@BBBBBBB?BB=A:99733333$349:8BBBBB@@A7><<<<<<':B<?49525>>:666@@=>9;6;>AB?B;;8;BAABDCCDCCCCCCBB?CDDC?C@A@BBBB<@<@?>;@CBBBCCC?BCCBAA@BB?@>>?BBBBB;::9;?BEGD2CC=B898>>>@@<?;?@AB7;7;>BBB?BBBBBCC>A>ABB>BBB?BBBCBBBBBBBAB@BCAAACDB>>?@A<AAA::5:/60767<>:9:
@ATNG8:01351:02405
GATGGTAGTGTCATATGAGAGTGTGTACTCATTCGTTTCGGAAGAGACAGGTACGTTAATAGTTAATAGCTGTACTTCTTTTTCTTGTCTTTCGTGGTATTCTTGCTAGTTACACTAGCCATCCTTACTGCGCTTCGATTGTGTGCGTACTGCTGCAATATTGTTAACGTGAGTCTTGTAAAACCTTCTTTTACGTTTACTCTCGTGTTAAAAATCTGAATTCTTCTAGAGTTCCTGATCTTCTGGACAGAGTGTGCAGATACTACCATCGTTCCTTCTGAGTCT
+
99==:>@;:55559;=>;9:@AAA@@@>?=9924444)5;8@7<;;?955.5554;8<7655<9=9;??944>994.4////$/61///:;598<<4433688-33377:5;;4555<<<BCC?B?BAAACCAB>BCA@=ABBCCCBBBCB@@@BAC5;;;5;?9?;@B?@@@;<A<;;<<</<5;64444*4:::;+//:4444459.5555$599;>;;9=@9??BB@>C7979?>>=@69:<=?>@?999>>>999BCCCCEC@BBBBB?B@C?BCABBBBB
@ATNG8:01352:02388
GATGGTAGAGTATCATGTGTATCTCCAGAAGATCAGGAACTCTAGAAGAATTCAGATTTTTAACACGAGAGTAAACGTAAAAGAAGGTTTACAAGACTCACGTTAACAATATTGCAGCAGTACGCACACAATCGAAGCGCAGTAAGGATGCTAGTGTAACTAGCAAGAATACCACGAAGCAAGAAAAAGAAGTACGCTATTAACTATTAACGTACCTGTCTCTTCCGAAACGAATGAGTACACACTCTCATATGACACTACCATCGTTCCTTCTGAGTCT
+
?99<7<BBBBBCCCCAAA;@CBCBE>@@@=?894987;7;?ACBBB?BD@D?CBA;;;;;*;5:;AAAD@@@@@8@?;;;;.55.4.44)49838;555<<::695//*/9;5:;97:96;>ACBCBA@?@C;;;6::97978>;=8=00/>00/897-8?=@AA@AA=@@A9>>BB?BBB?BBCDC3@=5::::=>A==:>=@@@D=B888;??;@=99999.545@B6@9949=;=?>?BBCBBBA@@999AAB@A@@C?C???C@D?A<@@@???A@
@ATNG8:01360:02378
GATGGTAGGACGAGCGTCTGAGAGGTACTCATTCGTTTCGGAAGAGTCAGGTACGTTAATAGTTAATAGCGTACTTCTTTTTCTTGCTTTCGTGGTATTCTTGCTAGTTACACTAGCCATCCTTACTGCGCTTCGATTGTGTGCGTACTGCTGCAATATTGTTAACGTGAGTCTTGTAAAACCTTCTTTTACGTTTACTCTCGTGTTAAAAATCTGAATTCTTCTAGAGTTCCTGATCTTCTGGCTCGCTGATATGCGCTACCATCGTTCCTTCTGAGTCT
+
444:7<AB>BCCBB@?;69BBEDDAEBBB;;;>BAAB<@@?AADDCBBBB?BDDDE@C?DCCBAB@BBBCCCCCB>@@???,?A?BCEE?CBCC@CCCADC?BBBBBB@DDCCCCCC@BBC@B?AB;;;BBB?BCDD?CB;;;;CCDBBBCGFCC@CCD@DCAC?BBBBAAAA@<=;;;;.;:@=;;;;.9<<<?5??A@@@BAAA29:9:':9:9A;@=BC@CGIBCBK@CACCBBA@=@AA>BDDDBCBBCDCCCCBBBCACCCCC@C@B?BBCA@ABB
@ATNG8:01365:02397
GATGGTAGCGAGCGAGTGTGTATACCAGAAGATCAGGAACTCTAGAAGAATTCAGATTTTTAACACGAGAGTAAACGTAAAAAGAAGGTTTTACAAGACTCACGTTAACAATATTGCAGCAGTACGCACACAATCGAAGCGCAGTAAGGATGGCTAGTGTAACTAGCAAGAATACCACGAAAGCAAGAAAAAGAAGTACGCTATTAACTATTAACGTACCTGTCTCTTCCGAAACGAATGAGTACGATGAGAGAGCTCTCTCTACCATCGTTCCTTCTGAGTCT
+
::;>:CCCDCCA@@@@BBBBCCBBCABBC?CCBCBC?C>?;>@@00,/@9=9>@@@BEDC5CBDGCCBBBCBCB<AB;;;;;*;B>B=AAA7ABC@BCCBAAA;;5;=@A<BAA788??AABBBB@@ABBDCACDDC@CBBACBAA?BAC;;9;C@@@CDC@C@@@BB?AB@GBB?BBBAA;@??9?@@@@.>A<?999CA==?=A<??@?:>:>>BBB@BDBAB;;5:49@C=CBB>A?CC???BB999A@@???@@AA?;;@@;?8//@,0,09@@?@CB??
@ATNG8:01365:02398
GATGGTAGGACGAGCGTCTGAGAGGTACTCATTCGTTTCGGAAGAGACAGGTACGTTAATAGTTAATAGCGTACTTCTTTTTCTTGCTTTCGTGGTATTCTTCTAGTTACACTAGCCATCCTTACTGCGCTTCGATTGTGTGCGTACTGCTGCAATATTGTTAACGTGAGTCTTGTAAAACCTTCTTTTTACGTTTACTCTCGTGTTAAAAATCTGAATTCTTCTAGAGTTCCTGATCTTCTGGGCAGACTCTCACACGCCTACCATCGTTCCTTCTGAGTCT
+
5::>:=BC@CD;99BCBCBCCCCB@BCCCCCB?B?@?9@?9?=?@@@@AB@CCABB?B@;;:C?CACCCCF;;;@>;;;;;*9=89<>B=CABB?BCC>AB@A@@@@=@BBBCAAA?B@@<?9?@@@ABBC@CAAA?CCCCBBBBBBBBBABBB?CDB?BB>B?BBB@@BCBB@CCDFK<C@C5;;;;;*;;AAA;CBCBCCCA@@=@@@@,@;;:B<@=@B>;;<<<;B?C=@@FDDD>@@GF>CCCC;;;ACAAAA;;7;AA>A<;;;8;<A<@@@@BB;;
@ATNG8:01373:02408
GATGGTAGCATCATGCATATCTCACCAGAAGATCAGGAACTCTAGAAGAATTCAGATTTTTAACACGAGAGTAAACGTAAAAAGAAGGTTTTACAAGACTCACGTTAACAATATTGCAGCAGTACGCACACAATCGAAGCGCAGTAAGGAGGCTAGTGTAACTAGCAAGAATACCACGAAAGCAAGAAAAAGAAGTACGCTATTAACTATTAACGTACCTGTCTCTTCCGAAACGAATGAGTACCTCTCAGACGCTCGTCCTACCATCGTTCCTTCTGAGTCT
+
BBBD?BBBCCDCCBBBDCCBBCCBB@BCC@:;;AAA<?=?A@AB??;?B=@=A?@99:9:$36AB>BBBBB?@<3==<;;;;$4<7;2955&5<<9>??BBCCCC@C?BB@CDD=@@BBBBBBBAAABBBBB?BBBB@CBDBCAAA>B?;;7;BAACBBBACCCCCD?CB?BCC@AAAA@;:::;::9:9(9>9=@?@?BCCC@C?BCCC@C?BA@AC?CDAAACC?B???>8<==;:::BBBB?BBBBBCDAAAAAA@B?BBB?BABBB?><@7<;?BBBAA
@ATNG8:01328:02459
GATGGTAGCGCATATCAGCGCAGCCCAGAAGATCAGGAACTCTAGAAGAATTCAGATTTTTAACACGAGAGTAAACGTAAAAAGAAGGTTTTACAAGACTCACGTTAACAATATTGCAGCAGTACGCACACAATCGAAGCGCAGTAAGGATGGCTAGTGTAACTAGCAAGAATACCACGAAAGCAAGAAAAAGAAGTACGCTATTAACTATTAACGTACCTGTCTCTTCCGAAACGAATGAGTACCTCTCAGACGCTCGTCCTACCATCGTTCCTTCTGAGTCT
+
DCCC@C9;;CCCEECEABBBBCCED>DBB?BCCCAA?A?CBDCAAA?AA>A>@?B99999*:=DDDCFCCCCCC;BC99999*;C>C5;:;'5@>9;@;ACCDCC?B@BB>BBC>AABBCABBCCCCDCCCD?DDCC>AABA@@AB@C@DBB?BDDDBBBC?CCC????BB?A@@;==BBC<==><=???@2@A?C999B>>AB:=6=AAE;=:=ADDD@DBBB@AA69;:CD>CAA?ABDBBBA?ABABAABBCBABBCA;@@@;==?>A@C@B@CCDBBABB
@ATNG8:01332:02434
GATGGTAGGCGACATACATACGCGCCAGAAGATCAGGAACTCTAGAAGAATTCAGATTTTTAACACGAGAGTAAACGTAAAAAGAAGGTTTTACAAGACTCACGTTAACAATATTGCAGCAGTACGCACACAATCGAAGCGCAGTAAGGATGGCTAGTGTAACTAGCAAGAATACCACGAAAGCAAGAAAAAGAAGTACGCTATTAACTATTAACGTACCTGTCTCTTCCGAAACGAATGAGTACTGCGTCTCACTCTCGCCTACCATCGTTCCTTCTGAGTCT
+
6;?@<B=B;@>><<<>>===BA@@C?CCC?AAAA;;5;5;:<:@?A>BB>B;<<9;:;;;$9;@@BCCBB=BBB8@@;;:;:.;D>B4;;;-;BB<A;9;99@@C?B@CC?DAA=??BBCBBBCDDDBBBBB@CCCC@BBCACCCB=B>A;;7;AAABBBB@CCBAAB?DK?BAA=AAA@@9?==9:9999(:A;?:::B>@==6;5;=<<1818:;;;?BCCBBBB@B@CCE>B;:8:?@AABBCCCBBBBCBBBCAABB@B@@=@AA@@=A7;5:ACAAAAB
@ATNG8:01333:02448
GATGGTAGAGTACAGTGTAGTAGACCAGAAGATCAGGAACTCTAGAAGAATTCAGATTTTTAACACGAGAGTAAACGTTAAAAGAAGGTTTTACAAGACTCACGTTAACAATATTGCAGCAGTACGCACACAATCGAAGCGCAGTAAGGATGGCTAGTGTAACTAGCAAGAATACCACGAAAGCAAGAAAAAGAAGTACGCTATTAACTATTAACGTACCTGTCTCTTCCGAAACGAATGAGTACGTGTGACGTACGTGAGCTACCATCGTTCCTTCTTAGTCT
+
>>>C?CCDCCCBCCCABBCDCCBBB?BBE>AABB@@=@=AABAAAD@CC?B?BAA99999(9???>BBBBAABD9?6;5955&5<7<.599*9CD=BBAAACCBC@B@CC?CBD?BBAABBBBCBCCCCDCB?BAAA@CCCBBBBB?B?B@@=@AAABBBB@BBBCBB@BB?BBB>A@@??:??:5=@AA@/@A;;;;;?@A>=:==BBAA;A<@@BBB?BDCBBBB@B@CCF>D??<?ABAAACBBAAABBDCBCBBB@@@??C>99:?@;@3:49;5:AB>@
@ATNG8:01338:02455
GATGGTAGTATCTGCACACTCTGTCCAGAAGATCAGGAACTCTAGAAGAATTCAGATTTTTAACACGAGAGTAAACGTAAAAAGAAGGTTTTACAAGACTCACGTTAACAATATTGCAGCAGTACGCACACAATCGAAGCGCAGTAAGGATGGCTAGTGTAACTAGCAAGAATACCACGAAAGCAAGAAAAAGAAGTACGCTATTAACTATTAACGTACCTGTCTCTTCCGAAACGAATGAGTACTGCGTCTCACTCTCGCCTACCATCGTTCCTTCTGAGTCT
+
CBBB?BBFBBCCCCCCCDCBBCCBC@AAA?CCCCBB?A@CBCCAAA?BC?A==;<89999(9;AAB999DCBBB;@B;;;;;*;A@D<AAB9ACEBCCBBCDCCE>@>@C?BBD=AABBBBBDCCBBBCCCC?CCCC@AABBBBAA<A?B@@>@CCCCCCCABBBBBB?BB?BBB>AABDD:A?=987777(8<9;;;;@BAAA=C=@===7;7;=CBB@BCBAA@@<?=@AD?DCC?BBBCCCAAABBBBBBCCBBCCBB@BBB@D?@?C?B?B?CCCBBAAA
@ATNG8:01340:02430
GATGGTAGCGAGCGAGTGTGTATACCAGAAGATCAGGAACTCTAGAAGAATTCAGATTTTTAACACGAGAGTAAACGTAAAAAGAAGGTTTTACAAGACTCACGTTTAACAATATTGCAGCAGTACGCACACAATCGAAGCGCAGTAAGGATGGCTAGTGTAACTAGCAAGAATACCACGAAAGCAAGAAAAAAGAAGTACGCTATTAACTATTAACGTACCTGTCTCTTCCGAAACGAATGAGTTACGTTGTGCGACGTGTCTCCTAACCATCGTTCCTTCTGAGTCT
+
;;44.599555=<=;;<=>BC;:99.5:>7?BABBA;?=?AAACBC@CC=B?AA<45555$57@<<>;;;>==<4;;55555$5<7>9>>>1;;B8=BB>:==99:(9<:938BC:?BABCBCDCC;;::9;;:A??@<A?@AB@@@@E@A;945956C>@A:BB>CCE>AA=::789;;881777177;;;;';?6477BB=:;;6>4//..(.23-//7)//9/55?:>8;9:/8//)--9--(-5-/(/----//;::::=<633,3166../6:7:6?<>;;555
@ATNG8:01341:02423
GATGGTAGGTGCACATGAGTGTATCCAGAAGATCAGGAACTCTAGAAGAATTCAGATTTTTAACACGAGAGTAAACGTAAAAAGAAGGTTTTACAAGACTCACGTTAACAATATTGCAGCAGTACGCACACAATCGAAGCGCAGTAAGGATGGCTAGTGTAACTAGCAAGAATACCACGAAAGCAAGAAAAAGAAGTACGCTATTAACTATTAACGTACCTGTCTCTTCCGAAACGAATGCGTACGTGTGCGACGTGTCTCCTACCATCGTTCCTTCTGAGTCT
+
55<B?BCC@BBBCCCCGDDBBBBBB?BCC?ABA999>C?ABBBABBAEE>B@BDA>@@@@0@?CCCCEECCCCG>B@::;;;*;@=A=BBB;BBB@C@@?CDDBA=B?CC@CBB@BBAAABBBCCBBBBBDC?CCCC?CCC@@ABB>B@CCB?BBABBCCC?BBAAAA@BB>BBB>AB@AA:??<<99999(8=:>988BBAAA;@;@@AA<A<@>CCC@CCBBBBC@C@CCC>CBB?AAAAAABBBBBBBBBBBBBBBBB?@AA@BB>>C?C@A@CCCBBAAB
@ATNG8:01341:02429
GATGGTAGCTCGCTGATGATATCTCCAGAAGATCAGGAACTCTAGAACGAATTCAGATTTTAACACGAGAGTAACGTAAAAGAAGGTTTTACAAGGACTCACGTTAACAATATTGCAGCAGTACGCACACAATCGAAGCGCAGTAAGTTGGCTAGTGTAACTAGCAAGAATACCACGAAAGCAAGAAAAAGAAGTACGCTATTAACTATTAACGTACCTGTCTCTTCCGAAACGAATGAGTACATAGATATACGTATAGCTACCATCGTTCCTTCTGAGTCT
+
:<<A@B@A>55566>;;;>><;;;;8<::47/////)/389::::;044:6949:33333&3377789999//(//////&44.4.444&5::5:8<665<<55058<<8<=D799@@@>@@>>00/<9996;;<<5555:<@A@=BB=A>@BBABCBB?B;;;DB@BB?BAA>A?;AA<000=@@@@@,@@,98>>;;>@@AE@CAAA?C@DCBBC@BBB?>?B?B?A@@8<996:@BFBBBBB???CBBBBBDA=<<?>AD=A@@993:3:7=<>=<==;
@ATNG8:01342:02454
GATGGTAGTGTGTCTCTGAGAGTAGTACTCATTCGTTTCGGAAGAGACAGGTACGTTAATAGTTAATAGCGTACTTCTTTTTCTTGCTTTCGTGGTATTCTTGCTAGTTACACTAGCCATCCTTACTGCGCTTCGATTGTGTGCGTACTGCTGCAATATTGTTAACGTGAGTCTTGTAAAACCTTCTTTTACGTTTACTCTCGTGTTAAAAATCTGAATTCTTCTAGAGTTCCTGATCTTCTGGACAGAGTGTGCAGATACTACCATCGTTCCTTCTGAGTCT
+
4;<<?BBBBBAAA@666BAABCABBBBAABBB?BDFD=AC?B?BBBCDBB@CCCCC?B@CCCC?C?ECCE@@BDD@CCCCC1CC?CBBG>CCBA>BBB?CD@BBBCDD@CCCCCBBB?BDD@D?CBBCCCCC@CCCC@CCCCCBBBBBBBDBBBB?B@@>@@?C>@@CCCBBBB<?:999-:=?9::::-;DAAC>BBECBCCECE@EFEF5CBBBDBFADF@CBB@CCC@C?CCCCCC???@@CCCCCCBCCBBBCCCCCDCC@BBBBCAC@F?@@CCCBBB
@ATNG8:01343:02424
GATGGTAGCGAGCGAGTGTGTATACCAGAAGATCAGGAACTCTAGAAGAATTCAGATTTTTAACACGAGAGTAAACGTAAAAAGAAGGTTTTACAAGACTCACGTTAACAATATTGCAGCAGTACGCACACAATCGAAGCGCAGTAAGGATGGCTAGTGTAACTAGCAAGAATACCACGAAAGCAAGAAAAAGAAGTACGCTATTAACTATTAACGTACCTGTCTCTTCCGAAACGAATGAGTACGATGAGAGAGCTCTCTCTACCATCGTTCCTTCTGAGTCT
+
;==B?BCCCCCDDCBBCDCCCBBBD@CCB?C@A?CC697:AAAA?><?B?B?BBCBBDDC5D@BBCCCCC;;;B;B?;:999$9@<<2955'5<<9;@;A<BBAC?C@EE@CBB?BBBBBBBBCCCDBBCCB?BBCD?BBBBCCBB;?;@@@;@CBBBCCC@CCCBBB?BB>AAC?BBBBB=???;99999(9@;?999CB@@?<A=AA@@<@<??CCCABBA@@AA>A?ABB=BCE???B???BBBBBBBBBBBBBAA??;::;=AAA=C?C?C?ACCBBBBB
@ATNG8:01354:02461
GATGGTAGTGATACAGATCAGACACCAGAAGATCAGGAACTCTAGAAGATTCAGATTTTTAACACGAGAGTAAACGTAAAAAGAAGGTTTTACAAGACTCACGTTAACAATATTGCAGCAGTACGCACACAATCGAAGCGCAGTAAGGATGGCTAGTGTAACTAGCAAGAATACCACGAAAGCAAGAAAAAAGAAGTACGCTATTAACTATTAACGTACCTGTCTCTTCCGAAACGAATGAGTACTATGTAGAGCTCTATACTACCATCGTTCCTTCTGAGTCT
+
?=<=9=>>>@;<<?666==;;;=BC@CCC>ABCCA@=@99443:AB@B??=00/;;;;;+;8:B8B<:?B887-7:;;:::$9;6;2955&59949;;99<94;6::??:ABB8:;BBCBCEEBBACBBBC@BBAB:ACCA>>>>9>=A9926=@;?<<B9<<>=B@<??0///5996<<18993333333#.;2....55:::2855;AC3>:>8@>A<999@@??<?9>AA399@987@@??999999?>><=88/////8885>>99;6:/5(/.5.//55
@ATNG8:01356:02439
GATGGTAGCTCACGTACGTCACACGTACTCATTCGTTTCGGAAGAGACAGGTACGTTAATTTAATAGCGTACTTCTTTTCTTGCTTTCGTGGTATTCTTGCTAGTTACACTAGCCATCCTTACTGCGCTTCGATTGTGTGCGTACTGCTGCAATATTGTTAACGTGAGTCTTGTAAAACCTTCTTTTTACGTTTACTCTCGTGTTAAAAATCTGAATTCTTCTAGAGTTCCTGATCTTCTGGTATGACTAGTGTACTACTACCATCGTTCCTTCTGAGTCT
+
<<<B?BCCCDCCCCEGDBCCCBBBCCDAABACACDDD>BB?B?CBCCCCC@DBB@?9?9?>9?>BACBEDB@@;9999*9?;>898)7;;;?BA=:=A;@688=<279<:::BB?BBB>B@>?>@A>>>;>@@@<A@>=>@@@@@@A@888B<@>A<@@7=:=@;9:>A==898898&54=3>>AAA.>9699/9525==<=98189:7'577:;7;7=D?B?=?AAB<A=@A?;:>488808=<==>===>>?>>>==BBD<>>>BA17178<=>?@>>>
@ATNG8:01361:02433
GATGGTAGATACTCGCTGATACACCCAGAAGATCAGGAACTCTAGAAGAATTCAGATTTTTAACACGAGAGTAAACGTAAAAAGAAGGTTTTACAAGACTCACGTTAACAATATTGCAGCAGTACTCACACAATCGAAGCGCAGTAAGGATGGCTAGTGTATCTAGCAAGAATACCACGAAAGCAAGAAAAAGAAGTACGCTATTAACTATTAACGTACCTGTCTCTTCCGAAACGAATGAGTACTACTCTCAGAGACACACTAATCGTTCCTTCTGAGTCT
+
CCCD?BBBBCCCCEAAACCDCCBBB=ADD?BBBCBB>B>BBBBBBB>BB=A?BBBBBBCB3A>AAACCCCC><@9@C>>>?>0>?=B4;;;6;BB=9;6CCCCCC@B?CC@A@A>AABBBCCCBCCDDCCCC?CBBB@BA@?BBAA>ABDBB>BCCCCBBCCCCABAA?BB>@?>6;;<?=6?>=;:9999.:A?B@>>CBBBA:>:>AAA:>:>?CCC?CCBBCBB<?=?CC>CAA>ABBBBBBBBBBBABBCACCAAAA@@@<@@@C@C@C?BBCBB999
@ATNG8:01363:02424
GATGGTAGCTCGCTGATGATATCTCCAGAAGATCAGGAACTCTAGAAGAATTCAGATTTTTAACACGAGAGTAAACGTAAAAAGAAGGTTTACAAGACTCACGTTAACAATATTGCAGCAGTACGCACACAATCGAAGCGCAGTAAGGATGGCTAGTGTAACTAGCAAGAATACCACGAAAGCAAGAAAAAGAAGTACGCTATTAACTATTAACGTACCTGTCTCTTCCGAAACGAATGAGTACTATAGACTATCTGAGACTACCATCGTTCCTTCTGAGTCT
+
>=<A?CCDCECCCAABCECCCCC@@?@BB@CABACC?C?BBAAABB?BB?B?@?=99999'78>@BBCBBBA@?8<<;;;;;'9?6;.55)5;;5<666=B=BB@D@DC@CCB?@@@CCBCCCEBCCCCBB@BCBB?BBCBBBBB=A>A::7:CCDCBBB?BBBAAA>@A:9999??@@@9:::==@CFC/@@=A888>>???<?<@C@A=@8;;CCC@CCCCBBB7:8:BD>DCB?AAABBBCBBBBBB>>>CAAAABDBBBD?BBBBC@C?C?CCBBBBAA
@ATNG8:01363:02432
GATGGTAGTATCTGCACACTCTGTCCAGAAGATCAGGAACTCTAGAAGAATTCAGATTTTTAACACGAGAGTAAACGTAAAAAGAAGGTTTTACAAGACTCACGTTAACAATATTGCAGCAGTACGCACACAATCGAAGCGCAGTAAGGATGGCTAGTGTAACTAGCAAGAATACCACGAAAGCAAGAAAAAGAAGTACGCTATTAACTATTAACGTACCTGTCTCTTCCGAAACGAATGAGTACGCATCGTCGTGTCGTGCTACCATCGTTCCTTCTGAGTCT
+
<=DD7;:>>955599<<>566==>>;ABB@B??@AA;@8:9CCBAD@@?;????????=?.>:@@@BAA??>A@9@@;;;;;*;C=A5;;;.;AC=BAAABBBCC@C?AA>ABDABBBBCECCCBCCBBCBA>A<;;=@@@@A@??;?;?;;49=::;ABB?BBBBBC?BB?CBB?BABFF>9:9?@ABBD/?><A>>>B@@@A;?5;;>>:><@@BBB?@@@CB@@8:99CA=A@A<???@@A???@@@@8;:@@???CBBBEC?:9:??;?@B?CCB999=8
@ATNG8:01368:02457
GATGGTAGGACGGAGCGTCTGAGAGGTACTCATTCGTTTCGGAAGAGACAGGTACGTTAATAGTTAATAGCGTCTTCTTTTTCTTGCTTTCGTGGTATTCTTGCTAGTTACACTAGCCATCCTTACTGCGCTTCGATTGTGTGCGTACTGCTGCAATATTGTTAACGTGAGTCTTGTAAAACCTTCTTTTTACGTTTACTCTCGTGTTAAAAATCTGAATTCTTCTAGAGTTCCTGATCTTCTGGGCAGACTCTCACACGCCTACCATTGTTCCTTCTGAGTCT
+
789<499A;@55.59444=;;;?=D@F@>>@;>4>:::,9A;@<@BBBBCC?BC>CC:;;:CCB@GABA@C@A@B;@@BBB2AA>BA@A:999A=BBB=AA>BB@@@C?CBBCBBCC@CBA<@<ABBA@???:>=@A=CBBBCCCCBBBBBBBAA>@@A>A@;@6::C@@@BBB?BBCCC8@:=<99:::(:BBCC>B;;:CCB;::4;9;:*:0000*/57749@CBBBA<>4959;;;7<?@?29666;;;<A@BB@AA??>>:00+/0*0)0)055=>;;?
@ATNG8:01370:02423
GATGGTAGTGCGTGAGAGAGAGACCCAGAAGATCAGGAACTCTAGAAGAATTCAGATTTTTAACACGAGAGTAAACGTAAAAAGAAGGTTTTACAAGACTCACGTTAACAATATTGCAGCAGTACGCACACAATCGAAGCGCAGTAAGGATGGCTAGTGTAACTAGCAAGAATACCACGAAAGCAAGAAAAAGAAGTACGCTATTAACTATTAACGTACCTGTCTCTTCCGAAACGAATGAGTACTACTCTCAGAGACACACTACCATCGTTCCTTCTGAGTCT
+
ABCC@BBBDCDCCCCCBBCCCCCCB<BAC@DEDC??=@=A@ABBAC>AA>C>@ABABBBB3B?ABAAAAAAAAB8@=:;;;;*;?>?5:::&5<<9;A<BDCECC@C?CC@CCC?CBBBBBCBCCCCCCEBA<@@@?=@BBABCAA>BACBB@BBBBBBBB@BBBBBB?BD=AAB?BBAAB=A@@<98887(8=9>;::DABCA9<9>AAA:>:=A@@@@BBA@@AA=A>ABF>CAA?CCC@@ACBBBBBBBCCCCCA>==AACC<A>??A8=6=078=<==>>
@ATNG8:01374:02468
GATGGTAGCAGACGTGACAGAGCGCCAGAAGATCAGGAACTCTAGAAGAATTCAGATTTTTAACACGAGAGTAAACGTAAAAAGAAGGTTTTACAAGACTCACGTTAACAATATTGCAGCAGTACGCACACAATCGAAGCGCAGTAAGGATGGCTAGTGTAACTAGCAAGAATACCACGAAAGCAAGAAAAAGAAGTACGCTATTAACTATTAACGTACCTGTCTCTTCCGAAACGAATGAGTACGTGTGCGACGTGTCTCCTACCATCGTTCCTTCTGAGTCT
+
:<@B@CCCCCDCCCDABABAB@CBC@CBC@CAAAAA@CAC@@:98C?CB@C?9:9@@@@@.@????AAA@@AA@8<=;;;;;*;C=A5;;;6;CC@ABBACCCDC@C?DD@BBB>AA??@BCCCCBCCDCBA?ACA?<ABA@ABAA>B@DAA?ACCCCCCC=CCCCBB?BB>BBB>AAAAA;A@@<999:9.:A=A;99AAACA<A9==AA:>:>ABCB?BBBBBCB?B?BBA;A??<>AAAABBBBBBBBBCCBBAAAAA=???<@??@C?B?B?BBDBA@@@
@ATNG8:01375:02445
GATGGTAGCGCGACGAGCGTAGACCCAGAAGATCAGGAACTCTAGAAGAATTCAGATTTTTAACACGAGAGTAAACGTAAAAAGAAGGTTTTACAAGACTCACGTTAACAATATTGCAGCAGTACGCACACAATCGAAGCGCAGTAAGGATGGCTAGTGTAACTAGCAAGAATACCACGAAAGCAAGAAAAAGAAGTACGCTATTAACTATTAACGTACCTGTCTCTTCCGAAACGAATGAGTACGATGAGAGAGCTCTCTCTACCATCGTTCCTTCTGAGTCT
+
AABB@BGCCCCCHCBCCBCDDCCBB>BBB@C@AA:;6;>@@AABBB@BB?A?BCCBBBBB3B?BBBDCAAA>?>5<<:;;;;*;B>B5:;;*9;:5<>>?@?A@A@C@BB=;:9>@@AABBBCDBBBBCCA@>@DAA?A@?A????=@>BBC?CBCCB@A@=:::AAB=AB>???4::>==5<<<8:::;:+:>=B;;;?AAAA=A;??@@:=:=CFEC?BBBCBAA?A?AAC>BBB@BBBABBBBCBBBBB?===;;6=;:///9===AB@@<@:>>@>>=BA
@ATNG8:01330:02512
GATGGTAGTACATGATAGACGACACCAGAAGATCAGGAACTCTAGAAGAATTCAGATTTTTAACACGAGAGTAAACGTAAAAAGAAGGTTTTACAAGACTCACGTTAACAATATTGCAGCAGTACGCACACAATCGAAGCGCAGTAAGGATGGCTAGTGTAACTAGCAAGAACACCACGAAAGCAAGAAAAAGAAGTACGCTATTAACTATTAACGTACCTGTCTCTTCCGAAACGAATGAGTACGAGAGTCAGAGCAGAGCTACCATCGTTCCTTCTGAGTCT
+
BBBB@BCDDDDDAAABBBBC@@ACC@CCC@CCB??@=@=@DCCDCB?BA>B@@?B@@@@@0@?BDDCCCBBBCD=BBCDDDD3C@>A4::9.<CB=AA@BCCCCC@DAAA>ABB@BBBBBBBABBCDCCCECADDAB?ACBBBBBB?B@CAA>ABBBCBBB?BEECAA=BB?BBC8<<787*:::;?@@AA2ACAH:::BB@==7:8:>AD5858@BBB@CA@@ABA?A?BAA;A;;6;BBCBBBBBBBABBBB?@?CC@@?BBB@BB?@B<?693::;====>
@ATNG8:01331:02473
GATGGTAGGTGCACATGAGTGTATCCAGAAGATCAGGAACTCTAGAAGAATTCAGATTTTTAACACGAGAGTAAACGTAAAAAGAAGGTTTTACAAGACTCACGTTAACAATATTGCAGCAGTACGCACACAATCGAAGCGCAGTAAGGATGGCTAGTGTAACTAGCAAGAATACCACGAAAGCAAGAAAAAGAAGTACGCTATTAACTATTAACGTACCTGTCTCTTCCGAAACGAATGAGTACGAGAGTCAGAGCAGAGCTACCATCGTTCCTTCTGAGTCT
+
;=@B>BBC@BBBC@CC=BBBEBCBD@AAC@C@A@:94:=AACCCCC@CC?C@BD@=>>>>0@?CCHBBBCCCCC>BA9::::*;C>C4;;;-;?B:AA@ABBCCC?A=BC?BAB?BBABBCCBBCBCCCCCC@BB??>@AAA@BAA>A?CBA?BCCBBBBB@BBBBBB?BC>A@C@CB>>>8?BB?BDDDD/BB:=888ABBAA<?<?AAA5;5;=BCB@DCDBBAA;@<@AA;AAA?B@@@GCCBBBBAAABBBBBBBBBBBBB??;;<A@D<B688====>>
@ATNG8:01331:02484
GATGGTAGACATATCGTACTCTCTGTACTCATTCGTTTCGGAAGAGACATGTACGTTAATAGTTAATAGCGTACTTCTTTTTCTTGCTTTCGTGGTATTCTTGCTAGTTACACTAGCCGTCCTTACTGCGCTTCGATTGTGTGCGTACTGCTGCAATATTGTTAACGTGAGTCTTGTAAAACCTTCTTTTTACGTTTACTCTCGTGTTAAAAATCTGAATTCTTCTAGAGTTCCTGATCTTCTGGCGCTCTGTCACGTCTGCTACCATCGTTCCTTCTGAGTCT
+
<BBC@CCBCCCCCCAABCDFDAAABCCCCC@@=@>>?9@D6:8:CBBBBBBAAAAA;?9=A9:5;@GCHCCCBCBACCCDB1@@<@ABB>CCBC?C@@=@B>BBCCCB@@ABDDCBC@BBBBC?CDDCABAC@CCCCABCB@AABCCCDECBBAA?BAA>AB?B?CCBBBCCCC?C::::5;<?<;;;;;*;B?AB=BCBBCCBBBB?AAAA0ABBEC@CACC@CBBBB@A?@@CCABBD?BCB@CCCDBBBBCCFFBBBBBBED?CAAAB?B?B?BBCABBAA
@ATNG8:01340:02470
GATGGTAGTAGTACACTAGTCATACCAGAAGATCAGGAACTCTAGAAGAATTCAGATTTTTAACACGAGAGTAAACGTAAAAAGAAGGTTTTACAAGACTCACGTTAACAATATTGCAGCAGTACGCACACAATCGAAGCGCAGTAAGGATGGCTAGTGTAACTAGCAAGAATACCACGAAAGCAAGTAAAAGAAGTACGCTATTAACTATTAACGTACCTGTCTCTTCCGAAACGAATGAGTACTACTCTCAGAGACACACTACCATCGTTCCTTCTGAGTCT
+
BADB?BCCCCCCCCCCCCCCCBCDCAFBB?B@@@998:?BBCBBBC@DD?B?@??BBBBB3B?BBCABCBB>=;3;>9:::;*;B>B5;;;-:CD?BBACDGECB?B@BD@A@??BBB?BBCCDDBBBCBBB?BCCC?BBBB@@@A=@?B@@>ACCDCCCC?CCCBBB<>>?AAA?BDBBB=????>:>??5;A<@;;;?AABA:><>@@@<?;?@CCB@BBBBBBC799:CC>CBB?BCBBABAAABBBAACCAAAB@AA@@@@<@>=>B=B<@:>=?:::<>
@ATNG8:01343:02474
GATGGTAGAGTAAGTGTAGTAGACCAGAAGATCAGGAACTCTAGAAGAATTCAGATTTTTAACACGAGAGTAAACGTAAAAAGAAGGTTTTACAAGACTCACGTTAACAATATTGCAGCAGTACGCACACAATCGAAGCGCAGTAAGGATGGCTAGTGTAACTAGCAAGAATACCACGAAAGCAAGAAAAGGAAGTACGCTATTAACTATTAACGTACCTGTCTCTTCCGAAACGAATGAGTACACACTCTCATATGACACTACCATCGTTCCTTCTGAGTCT
+
CCCC?BBBBDDD@CCCCCCCCCBB?BBB?CCBBBB?B@BBBAABC>AA>B?BAAABBBB3B@BBBBBB>>>AA7>=7////(/<6<)///(//:2577>=>@@@;@<AD<@;:7:888D?>?@@@@>???A<A>>>:>>@>@A@>9>=A@@;??>=@AAA=AA>>>?:996;AA<>=677)8:77<=@>2<,/*/<=<@@@@?=B=A<<=;@;<;=AA;A;<>@>@<A<>>>9>?A=@@@A@@@@=<<AAAAA?=?@@A>><==;;;@@B@B?A;A?A>??>?
@ATNG8:01345:02501
GATGGTAGTGATACAGATCAGACACCAGAAGATCAGGAACTCTAGAAGAATTCAGATTTTTAACACGAGAGTAAACGTAAAAAGAAGGTTTTACAAGACTCACGTTAACAATATTGCAGCAGTACGCACACAATCGAAGCGCAGTAAGGATGGCTAGTGTAACTAGCAAGAATACCACGAAAGCAAGAAAAAAGAAGTACGCTATTAACTATTAACGTACCTGTCTCTTCCGAAACGAATGAGTACGAGAGTCAGAGCAGAGCTACCATCGTTCCTTCTGAGTCT
+
CCCC?DCCBBBCCCCCCBBBCCC@@>@BC?@@@A:98:>DABBBBC?BB>A>@@BBBBBB1B?BBBCCBBBBAA:AB@AAAA0@B;?4;;;*;BB=CBBBCCCDC@C@CC@BAB>AABCBBBCCBCCDDBBB?BBBB@BAA>??AB?B?B@@=@CBBBBCB?BBBBBB?@A=ABC=AB:::,9<<899::::%0;7<///@=ABB;?<>AA@<@<==BCB?BBA@?BB@B=??C>BBC@BBBBBBBBCC>>>B@BBBBCCBB@???<???@B=A;@187=<<<=>
@ATNG8:01349:02481
GATGGTAGGTGCACATGAGTGTATCCAGAAGATCAGGAACTCTAGAAGAATTCAGATTTTTAACACGAGAGTAAACGTAAAAAGAAGGTTTTACAGACTCACGTTAACAATATTGCAGCAGTACGCACACAATCGAAGCGCAGTAAGGATGGCTAGTGTAACTAGCAAGAATACCACGAAAGCAAGAAAAGAAGTACGCTATTAACTATTAACGTACCTGTCTCTTCCGAAACGAATGAGTACCTCTCAGACGCTCGTCCTACCATCGTTCCTTCTGAGTCT
+
655=:<==8<<<9;6B?9:;ABBBB?AAC?BAAA58397@?@@6697?>=B?B@AAA@@@0@=ACC;9:@@A@D=@A<<===*;937*000&/00/7///3333-36:><@BB?BBB?@ADBCBCBBB;;:<@;9:?B9983399-5.4493:=@@A@;>9??>>AB?BB@BBC<?????8??@>BBBB6;;3977:?>>>F:=8<::93::>;BAB?;;;AAA@8>;999,944.333:3332333<8=BC>>?A@A@>;;;9==::@5;5;=ABDCCBBB
@ATNG8:01353:02482
GATGGTAGCGAGCGAGTGTGTATACCAGAAGATCAGGAACTCTAGAAGAATTCAGATTTTTAACACGAGAGTAAACGTAAAAAGAAGGTTTACAAGACTCACGTTAACAATATTGCAGCAGTACGCACACAATCGAAGCGCAGTAAGGATGGCTAGTGTAACTAGCAAGAATACCACGAAAGCAAGAAAAAAGAAGTACGCTATTAACTATTAACGTACCTGTCTCTTCCGAAACGAATGAGTACGAGAGTCAGAGCAGAGCTACCATCGTTCCTTCTGAGTCT
+
4=::<@>CCDECCBCCBBCBCCBBB@BDC@CCCA@A6:69@A@ABB?@?;@;@?DCCBAA1@=ADGDDCDDBBC=AD;;;;;*;C>B5;;09@;7696;=BDDD@C@CB>>??@BBBBBBBBBBBBDDEEC?CBBB?BBCCBBBB?C@BCC@DBBBCDCC?ACCCBB>BB?BBA:>=888*9=<;999999%0>:@000@;A=?:=:=>AB7;8;BCBBACA@@BCB?B@BBA<A@@=?BBBBBCAB@BBBBBB?@@BB@A@BBB??;<<<8;393778===<=
@ATNG8:01354:02473
GATGGTAGTATATCGCGTCGCTATCCAGAATATCAGGAACTCTAGAAGAATTCAGATTTTTTAACACGAGAGTAAACGTTAAAAAAGAAGGTTTTACAAGACTCACGTTAACAATATTGCAGCAGTACGCACACAATCGAAGCGCAGTAAGGATGGCTAGTGTAACTAGCAAGAATACCACGAAAGCAAGAAAAAAGAAGTACGCTATTAACTATTAACGTACCTGTCTCTTCCGAAACGAATGAGTACATAGATATACGTATAGCTACCATCGTTCCTTCTGAGTCT
+
96CE<@<@B?>>AAA>>?@969?@<9>CD@CCABBEAC@B?@00//)/93839:9888888$84333::;<=888///0*00000#/;4:6=<<&559.555955;44.47883888.33335566>>>BA::;B@D;;;=@?@?@A::6;?@@>;@=>==9999>??A?A<@@=9993938<<)3353222222$.34....99::@9=49::><>:>>B9:6:AB;::B;>299<6;;;6>@AA?AAABABC???AA>>>B?;;;;;5:=<;<08066<89==///
@ATNG8:01357:02509
GATGGTAGGACGAGCGTCTGAGAGGTACTCATTCGTTTCGGAAGAGACAGGTACGTTAATAGTTAATAGCGTACTTCTTTTTCTTGCTTTCGTGGTATTCTTGCTAGTTACACTAGCCATCCTTACTGCGCTTCGATTGTGTGCGTACTGCTGCAATATTGTTAACGTGAGTCTTGTAAAACCTTCTTTTTACGTTCACTCTCGTGTTAAAATCTGAATTCTTCTAGAGTTCCTGATCTTCTGGTATACACACTCGCTCGCTACCATCGTTCCTTCTGAGTCT
+
99:@;99@;BB<<<=;;;<<=?@@?BCCCC;=;;CCD?AB@D?A@CBCDFAIIDBB@B?@@@@<@;@@@@@AC?@<;BBAB5BC@CDDD>BB;;5;>?;AA49;=?=>6;?@@@@@@<@@A?A?AAABBBBC=A;::<?@AB@@@A@AAA@@@@@;@AA=@C<?=??AB@@ABBABCBCC7B5;4;AA@@,@BBCACCBBBA<;;::4:::-9>>9949;@@=AAAA@@@<@?CDABAA=@?A<AC;;;BBAAAAABBBAA@;;69::?@=@@D?BBBBBB;;
@ATNG8:01359:02498
GATGGTACGTACATGGATAGACGACACCAGAAGATCAGGAACTCTAGAAGAATTCAGATTTTTAAACACGAGAGTAAACGTAAAAAGAAGGTTTTACAAGACTCACGTTAACAATATTGCAGCAGTACGCACACAATCGAAGCGCAGTAAGGATGGCTAGTGTAACTAGCAAGAATACCACGAAAGCAAGAAAAGAAGTACGCTACTTAACTATTAACGTACCTGTCTCTTCCGAAACGAATGAGTACTATGTAGAGCTCTATACTACCATCGTTCCTTCTGAGTCT
+
---50---///599<.56;;<<:::994///277;=5505::=4////)//38167:45555$55)595556<<>>?6655;:::+<<;@;@AA066515>=::;;<@8@;?>4:997=553:<<4//:///97<6<5567<556=<<<492995.5999:5557<<<5558==4:8<.33777.7<<99887(33,3887;55---28(--7727268>>>466<<<:<7<399=/9557<:::?>=<773333399///98/222832----272827665...2
@ATNG8:01360:02503
GATGGTAGTGCGTGAGAGAGAGACCCAGAAGATCAGGAACTCTAGAAGAATTCAGATTTTTAACACGAGAGTAAACGTAAAAAGAAGGTTTTACAAGACTCACGTTAACAATATTGCAGCAGTACGCACACAATCGAAGCGCAGTAAGGATGGCTAGTGTAACTAGCAAGAATACCACGAAAGCAAGAAAAAAGAAGTACGCTATTAACTATTAACGTACCTGTCTCTTCCGAAACGAATGAGTACATAGATATACGTATAGCTACCATCGTTCCTTCTGAGTCT
+
CCCE@A;??BBBBCCCCDCC@>:;;/:;9:@BAC;:899BABBBBB=?>5918ACBBBBB3B?CBBBBCBA@A@8=:;;;;;*;C5;5;;;&9BC>CCCCCBBBC>B@BC@CCC@BB??@@@BCCAABB;;;@CBAA>BAAAAAAA?C?CBB?CBBBCCFF@A@A@AA?BB????5:9AAA;99:;=::::;&:>878559:;<>;@<@666<A=DDDBB?BCCCBBA=A=AAA9AAA=ABB???BBBBBBBC@;;@@@@@@>>>A<A===C?A3938==;;;;;
@ATNG8:01361:02513
GATGGTAGCACAGAGATCTCATCGTACTCATTCGTTTCGGAAGAGACAGGTACGTTAATAGTTAATAGCGTACTTCTTTTTCTTGCTTTTCGTGGTATTCTTGCTAGTTACACTAGCCATCCTTACTGCGCTTCGATTGTGTGCGTACTGCTGCAGTATTGTTAACGTGAGTCTTGTAAAACCTTCTTTTTACGTTACTCTCGTGTTAAAAATCTGAATTCTTCTAGAGTTCCTGATCTTCTGGGCTGCGCTGATATGCGCTACCATCGTTCCTTCTGAGTCT
+
4<::<@;BBABBCCCCABBBBBABDBCCHCC@AA@D?DC?B@BCBCCBA>ADCCB>B>BBBD>A>ABBDC@AA?=77777(:@>CCCCC:ACBB=BBB@BC<@==>BB?BBA@@A==:=AA=A==><><>>@9@C;;:=>@@@@@@@@@AA<<<A==>C=>>:><@<>>>>AAA<BAAAA5@<@;@@ACA/==>>6<99///;89=:????/@>==A=A=;;8;@@>>=;;@8<;A=?>898994;///;;66;@@??>>>A995::;>?6;6;:>====>>>
@ATNG8:01367:02506
GATGGTAGCATCATGCATATCTCACCAGAAGATCAGGAACTCTAGAAGAATTCAGATTTTTAACACGAGAGTAAACGTAAAAAGAAGGTTTTACAAGACTCACGTTAACAATATTGCAGCAGTACGCACACAATCGAAGCGCAGTAAGGATGGCTAGTGTAACTAGCAAGAATACCACGAAAGCAAGAAAAAGAAGTACGCTATTAACTATTAACGTACCTGTCTCTTCCGAAACGAATGAGTACTATGTAGAGCTCTATACTACCATCGTTCCTTCTGAGTCT
+
CCBB?@A;<=BABCCCDCBBBBBBC@BBC@AAABBB@B@BCDBBBB?BB?A?00///;;;+:5:73?BBB@==>7<<BCCCC2DC@E5;;;-;CC><<:;9?@>@<?=@?:@AA?CCEABBDCCCCCCCD@A?@BBB>A@@?@@@@3;5;;<5;AAAB@>?@AAABBB?BC???<;??@@>8887889999(/:3:///:9>>A6;7979</706>AA@?CCA@?;93::===6<9817>>>?999AAAABBA==<===:;::@D=B===?=F;><;;;;;888
@ATNG8:01373:02480
GATGGTAGGTGCACATGAGTGTATCCAGAAGATCAGGAACTCTAGAAGAATTCAGATTTTTAACACGAGAGTAAACGTAAAAAGAAGGTTTTACAAGACTCACGTTAACAATATTGCAGCAGTACGCACACAATCGAAGCGCAGTAAGGATGGCTAGTGTAACTAGCAAGAATACCACGAAAGCAAGAAAAAAGAAGTACGCTATTAACTATTAACGTACCTGTCTCTTCCGAAACGAATGAGTACGATGAGATCTCGTGTGCTACCATCGTTCCTTCTGAGTCT
+
:66=;@DC@BBBBCCBBBGCCDBBB?BCD?BBCBBB@C?B???CBA<BC?B@CBBBCDCC3C@CCCAAADFCCC>BBBBBBB3AA=A9?>?7@@A@CDDAACCCC@B>BB>@A@;@@>?@CCCCFDDAA@00,0@==<ACCBBBBB?C?BBA>BBBBCCCB=?ACA???BB?A??49:???;@??;:88888%/836///557<>:>:>==<;@9==BBB?BBAAAAA<@<@@A<B;;8:CA@ABBBBBBBBBCDABBBB@>>?AA066@?B?A7:5:<=888??
@ATNG8:01373:02499
GATGGTAGTCTCAGATAGTCTATAAGTACTCATTCGTTTCGGAAGAAGACAGGTACGTTTAATAGTTAATAGACGTAACTTCATTTTCTTTGCTTTCTGTGGTATTCTTGCTTAGTTACACTAGCCATCCTTACTGCGCTTCGATTGTGTGCGTACTGCTGCAATATTGTTAACGTGAGTCTTGTAAAAACCTTCTTTTTACGTTTACTCTCGTGTTAAAAATCTGAATTCTTCTAGAGTTCCTGATCTTCTGGAGATATCATCAGCGAGCTACCATCGTTCCTTCTGAGTCT
+
:::<8=@B<@;;;<<==BA==9//)/////<4/)///9/77272/5.59999.444444(438433-4.444::;::.44.44444&433(39:;284433-33/)/7(---(-7:7<???=>>==@@@<>8?@959555.59995:5555559:9994449835554995:.4434345498<44444$437377777$//777.:444::445>.5555$55545059@@96/////:6:499==?@?<?D?AAB@>>=99::::::9=@99299545.549.4444=;;<
@ATNG8:01332:02526
GATGGTAGACATATCGTACTCTCTGTACTCATTCGTTTCGGAAGAGACAGGTACGTTAATAGTTAATAGCGTACTTCTTTTTCTTGCTTCGTGGTATTCTTGCTAGTTACACTAGCCATCCTTACTGCGCTTCGATTGTGTGCGTACTGCTGCAATATTGTTAACGTGAGTCTTGTAAAACCTTCTTTTTACGTTTACTCTCGTGTAAAATCTGAATTCTTCTAGAGTTCCTGATCTTCTGGTGAGATATGCATGATGCTACCCATCTTCCTTCTGAGGTCTATCACCAACTGCCCCATAGAGG
+
=@CB>BA?@;BFH@C>>==EBBBBBBBBBBCC@BDBC?CC?B>?88888@>;>A@C7979BAA9>48:;<;7556/55999(22,22.(.///(.36278,225;57.5:;:;AAA:>>@<>;>@@===>=;>>@A<@@BA==>>==@@=====6;;?;?A=A=@@?>>??@A=A;;;;1;:?;>::::,::79;)--6---53-....&.8:9905.55.5<:9:::8=:>?;;;@<@AB=>::=3339332=772332222,2))()2,2((*6660777777771313;7777*7-----0
@ATNG8:01333:02553
GATGGTAGAGTACAGTGTAGTAGACAGAAGATCAGGAATCTCTAGAAGAATTCAGATTTTAATCACGAGAGTAAACTGTTAAAAAGAGGTTTTACAAGGACTTCACGTTTAACAATATTGCAGCAGTACGCACACAATCGAAGCGCAGTAAGGATGGCTAGTGTAACTAGCAAGATACCACGAAAGCAAGAAAAAGAAGTACGCTATTAACTATTAACGTACCTGTCTCTTCCGAAACGTAATGAGTACACATCGTCGTGTCGTGCTACCATCGTTCCTTCTGAGTCT
+
889=6==CC9//<<<///:6670/////)/99844.4.44:4345;8<<:?:;877677&-(----59666666.///6(////$/353788.833(.(.33.388555,3(..(....3377=;666<==;;;5505?>>698B=<;>>10*000)/:///79949::==@500///(/88;=5;33,/....$.30....89922,2,2955/5/576558<;;;==;:83889/7---(--689:::83338;8993333333799337738/7/7,37779885
@ATNG8:01337:02541
GATGGTAGAGAGAGCTCTCTCATCGTACTCATTCGTTTCGGAAGAGACAGGTACGTTAATAGTTAATAGCGTACTTCTTTTTCTTGCTTTCGTGGTATTCTTGCTAGTTACACTAGCCATCCTTACTGCGCTTCGATTGTGTGCGTACTGCTGCAATATTGTTAACGTGAGTCTTGTAAAACCTTCTTTTTACGTTTACTCTCGTGTAAAATCTGAATTCTTCTAGAGTTCCTGATCTTCTGGGCAGACTCTCACACTCCTACCATCGTTCCTTCTGAGTCT
+
@?@C@CCCD?DCCCCABBCBBCCBCCCCCDBB<@CCC=@B?C=BACCDDB>AAABB?B?@@@A>A>AAAAAABBB><<<<<1=??>7893;BBB?BCC@BB<==>C>><>A?A???A;>>>:>:>>>>><AA;AAAA:?>><888>@AAC@=>>>9=>>=AA;A<AAAAADA@?:=<<<<2<9>996666)6:333)--3---93-//..&.569=3737>59<=@:::8=6;;AAAA7;;AA:A>=>>@>>>B@@@@@<@@@<??:::8=:>:>>>989=6
@ATNG8:01339:02523
GATGGTAGTGTCATATGAGAGTGTGTACTCATTCGTTTCGGAAGAGACAGGTACGTTAATAGTTAATAGCGTACTTCTTTTTCTTGCTTTCGTGGTATTCTTGCTAGTTACACTAGCCATCCTTACTGCGCTTCGATTGTGTGCGTACTGCTGCAATATTGTTAACGTGAGTCTTGTAAAACCTTCTTTTTACGTTTACTCTCGTGTTAAAAATCTGAATTCTTCTAGAGTTCCTGATCTTCTGGTCTACTACACTGTACTCTACCATCGTTCCTTCTGAGTCT
+
BCBC?BBDBBCBCCCCCCCCBBBCAABBBBBC?CCCB=CD@D@BCBABCC@DCCCB?B?BDDE?C@AAABBBBBB=A@@AA3AA>A?@?9@BAA>BCCAED?AABCCD@CCCCCBDD@CCD=C?CDBCBBBC@BCCB@DABBCBB@@@CCCCBCD@CBA?BD@F@:::CCBCCD?BBDDD;E@B?;;:::*;DBBC>CCBBABBAAA?BGHG3CBCCC@C@BD@CEBBBBB?B?CBBCAA>AAA=B:99CCCCCBBBAAACCCCCA@@@@CAE@D?BBCCCCBB
@ATNG8:01340:02543
GATGGTAGGCGAGAGTGAGACGCAGTACTCATTCGTTTCGGAAGAGACAGGTACGTTAATAGTTAATAGCGTACTTCTTTTTCTTGCTTTCGTGGTATTCTTGCTAGTTACACTAGCCATCCTTACTGCGCTTCAATTGTGTGCGTACTGCTGCAATATTGTTAACGTGAGTCTTGTAAAACCTTCTTTTTACGTTTACTCTCGTGTAAAATCTGAATTCTTCTAGAGTTCCTGATCTTCTGGGTGCGCTACAGTCTCTCTACCATCGTTCCTTCTGAGTCT
+
:::A8@@A<@@BABCCCCCBBBBCDDBBBC995;::;0;;5;:@ACFCAB?BBA@?<=9>=?@:?;?ABBCBBBB?BCCBC3:8-9888(5A995:DD;:95:<=>8818AAAAC@>:=<?4868@DAA@<<8<<6<;@>>@>>>AA@@@A:;;@<;:;6//,/6;9>>>?===8;;;@@5@<@=A=>@@,=:77;*--3---27-//33)37::;1518>6A@@@333-3),,,,,,),,,,),36=99<>>565=66699927333749-3-29337==<
@ATNG8:01345:02547
GATGGTAGTAGTACACTAGTCATACCAGAAGATCAGGAACTCTAGAAGAATTCAGATTTTTAACACGAGAGTAAACGTAAAAGAAGGTTTACAAGACTCACGTTAACAATATTGCAGCAGTACGCACACAATCGAAGCGCAGTAAGGATGGCTAGTGTAACTAGCAAGAATACCACGAAAGCAAGAAAAAGAAGTACGCTATTAACTATTAACGTACCTGTCTCTTCCGAAACGAATGAGTACTACTCTCAGAGACACACTACCATCGTTCCTTCTGAGTCT
+
==BC:CCEC@?;;=666;:::4455.545.59995<7<5<<<655<7<;8<6::333777$713335;;99337(734:@@2==5:.55)59949;;;<==;?<;;BB9BBB=?ABBBCCCFCCDCCBBC@CC@@>@BBCBCCC?D@CBA?ABABBAAA@BBBCBB?BB?BBB?BABBB<??B?:::;;+::7///5<A>CD5736??A<C=:8?9949AB;;9B>@;999.9>>9>@BBBBBBBB>????>@@9:=?::;>D=B@;;=06/6////////7
@ATNG8:01354:02546
GATGGTAGCGCGACGAGCGTAGACCCAGAAGATCAGGAACTCTAGAAGAATTCAGATTTTTAACACGAGAGTAAACGTAAAAAGAAGGTTTTACAAGACTCACGTTAACAATATTGCAGCAGTACGCACACAATCGAAGCGCAGTAAGGATGGCTAGTGTAACTAGCAAGAATACCACGAAAGCAAGAAAAAGAAGTACGCTATTAACTATTAACGTACCTGTCTCTTCCGAAACGTATGAGTACGATGAGAGAGCTCTCTCTACCATCGTTCCTTCTGAGTCT
+
BBBC@DCCBBB@AACCCCBCBBBCC=CDD?DDDD9989>@ADBCBB?BB>B?B@@;;;;;.??BBBCCBBBBBB:A=9;;;;*;C>A5<;;.:<>:<<<CFEA@A@C@DC?BAA?BAAABBCCCCCCCCBBC?CCDD@B@@ABB@A>A?C?@=@CCCBD??<?BBBBA?B?===>000@@=5@0:38<===.=D;@888BBBAA<?<????<?<?ACCE@@@@BBCC>A>ADC=BBBAAACCCBBBB@@@CCCAAAA<9<:887>7<>>>B>><A<???==>>=
@ATNG8:01356:02535
GATGGTAGCTCTGCTCTGACTCTCGTACTCATTCGTTTCGGAAGAGACAGGTACGTTAATAGTTAATAGCGTACTTCTTTTTCTTGCTTTCGTGGTATTCTTGCTAGTTACACTAGCCATCCTTACTGCGCTTCGATTGTGTGCGTACTGCTGCAATATTGTTAACGTGAGTCTTGTAAAACCTTCTTTTTACGTTTACTCTCGTGTTAAAAAATCTGAATTCTTCTAGAGTTCCTGATCTTCTGGTGTCGTCTATCATGTACTACCATCGTTCCTTCTGAGTCT
+
ABBC?BCCCCCCCCCCCCCCBCBDDCCCABBB?BCCC<BB@C?CCCCCCC@CECCC@D@CBBB@C@CBBBCDDCC?BBCEC5BB@BBDC=AAAA?ACC>BB>@@@BCC@BBCCCCCC?CCC@D?BBBABB@@=@AAB8::CBB@@ACBBBBAA@@=A@@=?A=B?BBBCCCDCC?B@@@@7@>B>ABBB?,@A;;:/;ABBCDBB;;5;@@@@'A>=@@4949:49;>>@00,06:@:<<B@BAC@CBCGCC<;=CCBCCBBBBBB>A@@@B?B?B>BBCAAA@@
@ATNG8:01362:02525
GATGGTAGTAGTACATTAGTCATACCAGAAGATCAGGAACTCTAGAAGAATTCAGATTTTTAACACGAGAGTAAACGTAAAAAGAAGGTTTTACAAGACTCACGTTAACAATATTGCTGCAGTACGCACACAATCGAAGCGCAGTAAGGATGGCTAGTGTAACTAGCAAGAATACCACGAAAAGCAAGAAAAAGAAGTACGCTATTAACTATTAACGTACCTGTCTCTTCCGAAACGAATGAGTACGAGAGAGCACACGTGTCTACCATCGTTCCTTCTGAGTCT
+
A<?A8<=CCCBECCFC=CCEICCBB@BCC@CAABAA=A>BBBBBBD@CD@D@@??AAAAB3B?BBBBBAAAAA@:@BBBBBB5B?=B4;;;-:CB<AA@AECCCC?A>@D@BBB<@@BCCBCA@ACAAA@@A>AA???AAC===@@<=;?;>9?BBBAB>><>CCCCC?@@9<<96;=7888&253.38878(..).889>?>>>=A;>><@9<:>>>>A;A:::A@@;@<>>>9>CC@CBBBBBBBB??@BBBBB?A@ABCAACB?A;<<@;A;A:AAAA@@@@
@ATNG8:01371:02557
GATGGTAGTAGTACACTAGTCATACCAGAATATCAGGAACTCTAGAAGAATTCAAGATTTTTAACATCAGAGAGTAAACGATAAAAAAGAAGGTTTTACAGACTCACGTTAACAATATTGCAGCAGTACGCACACAATCGAAGCGCAGTAAGGATGGCTAGTGTAACTAGCAAGAGTACCACGAAAGCAAGAAAAAGAAGTACGCTATTAAACTATTAAACGTACCTGTCTCTTCCGAAACGAATGAGTACTACTCTCAGAGACACACTACCATCGTTCCTTCTGAGTCT
+
4:::.55@@@BB<>C>=A<<<@:;=5=?@:@BDB@@<A499C666C<<96:5//)//699:+81666///6/-///:1/////;;;;%66(3,255)53338...37692759;7;<@;?>@@BBBB>>?BBBBBB>B@??;?>===<881:9?A=;?A??==;:5;=@===<A898==188>BB;C>:59:;98(..).55666698(..'....(/.'.39::5<555;<<7;=::9/99969@ABBCDE@@?AAA@BBBBBB>?@@?><>A=;;6;)/(//:9;9>>
@ATNG8:01374:02535
GATGGTAGCGCGACGAGCGTAGACCCAGAAGATCAGGAACTCTAGAAGAATTCAGATTTTTAACACGAGAGTAAACGTAAAAAGAAGGTTTTACAAGACTCACGTTAACAATATTGCAGCAGTACGCACACAATCGAAGCGCAGTAAGGATGGCTAGTGTAACTAGCAAGAATACCACGAAAAGCAAGAAAAAAGAAGTACGCTATTAACTATTAACGTACCTGTCTCTTCCGAAACGAATGAGTACGAGAGATCTCGTGTGCTACCATCGTTCCTTCTGAGTCT
+
B@@A?=BCDBBBCIHFCDBCC;::>8>?C?CED@?@?C?AACCC@E=@@,0,00;;?@AA2B@BBBBBFD:9:B;A:@@@A@,=@2;49CD2CCD:966@>>;::6;<@C@CCB=A@BCCBCCCCCCCBBBC?C?@@?BCBBBCBB?C?C@@=@CCAAABB?CB???B?A@9=981778777(876/7====='66/5/./79><B=B:@<==<A<A?CCCA@@@?@==2:6:BD>FEC?:99>@BBCBB?>;>>;:;=??;;;??8997//)/3838;==A???
@ATNG8:01377:02523
GATGGTAGCAGACGTGACAGAGCGCCAGAAGATCAGGAACTCTAGAAGAATTCAGATTTTTAACACGAGAGTAAACGTAAAAAGAAGGTTTTACAAGACTCACGTTAACAATATTGCAGCAGTACGCACACAATCGAAGCGCAGTAAGGATGGCTAGTGTAACTAGCAAGAATACCACGAAATCAAGAAAAAGAGTAACGCTATTAACTATTAACGTACCTGTCTCTTCCGAAACGAATGAGTACTATGTAGAGCTCTATACTACCATCGTTCCTTCTGAGTCT
+
=>94.54;:::99666<<?>CA@<<05558<;?@@??C>ABBBBCC@CC?B?AAA@@@A@+:7===<;@B=88:267:99::*;@>B5;;:*::@9::9@@?@@A7;6;A>ABB?BAAACCCCCCCECCCDD?BBAA?AAAAAABB;A=;<;;????B?>??B??>@@:@@=@A@=A@BAB778?=:::::*-----)-;95569>5788739;:?BBB@BBAB@@>2939==6<9938=>ABBB:::??988==>A;<9<<::939<999697<7///9655>
@ATNG8:01389:01948
GATGGTAGGCGTGTGAGAGTCTGCCAGAAGATCAGGAACTCTAGAAGAATTCAGATTTTTAACACGAGAGTAAACGTAAAAAGAAGGTTTTACAAGACTCACGTTAACAATATTGCAGCAGTACGCACACAATCGAAGCGCAGTAAGGATGGCTAGTGTAACTAGCAAGAATACCACGAAAGCAAGAAAAAGAAGTACGCTATTAACTATTAACGTACCTGTCTCTTCCGAAACGAATGAGTACGAGAGTCAAGCAGAGCTACCATCGTTCCTTCTGAGTCT
+
:9:A@A;B?BBBB;;:BA@@>>00+/:::<@;;;;2:8<<==89::<;1918==99999'88>AB>?@ADBBA8@>99999$56065:AA/52869526<=<8818==<6?<=5::A>>>@AG@@@=>=>>299==8<==@@>==6;5;=B<@@@@@@@@<A@@@@@<@B9<=?7;;ABB:AAA;:::9:)994;==<===>>:>;A:::4:7;=?>>;>BB???@<@<@@A:@@@7;;??;;;@@@D;;;>:=B@??A@@@@:==;<:493:5;<=<==88
@ATNG8:01390:01929
GATGTAGTGCGTGAGAGAGAGACCCAGAAGATCAGGAACTCTAGAAGAATTCAGATTTTTAACACGAGAGTAAACGTAAAAAGAAGGTTTTACAAGACTCACGTTAACAATATTGCAGCAGTACGCACACAATCGAAGCGCAGTAAGGATGGCTAGTGTAACTAGCAAGAATACCACGAAAGCAAGAAAAAGAAGTACGCTATTAACTATTAACGTACCTGTCTCTTCCGAAACGAATGAGTACGTGTGACGTACGTGAGCTACCATCGTTCCTTCTGAGTCT
+
@BBCEBBBCDCBDCDCCCCCBBBD=CCB=CCCC@@>@>@ADBBBA>AB>B>@?@CCCCB+B8CC=AACBB@@@9@>CBCCC5CB@D6;;;6;CC@CCCBBBCBB?B@CC?AAB?BBAABBCCCCBCECCCB?BCCC@CABAAAAB>B?B??=@BBBBCCC?ACCAAA?BB@BAA=@AAAA<@=<988888+8A=A877????@<?;@?AA<@<??BAA=CAA?@??<??AAA>B?><?BCCDCCAAAAAABCBBBBBCBBBBBB>AAABB?B?D@???>@@::
@ATNG8:01396:01962
GATGGTAGGTGCACATGAGTGTATCCAGAAGATCAGGAACTCTAGAAGAATTCAGATTTTTAACACGAGAGTAAACGTAAAAAGAAGGTTTTACAAGACTCACGTTAACAATATTGCAGCAGTACGCACACAATCGAAGCGCAGTAAGGATGGCTAGTGTAACTAGCAAGAATACCACGAAAGCAAGAAAAAGAAGTACGCTATTAACTATTAACGTACCTGTCTCTTCCGAAACGAATGAGTACCTCTCAGACGCTCGTCCTACCATCGTTCCTTCTGAGTCT
+
BEDC?BBB@BBCCCCCCCCCCBBBB?CBB?BBCD??<?>A@CBBCC@BB?B@BB@99999*;>CCCCCBBBCFL?CA@@@@@0@A>C;@@@8@BB?BA??BCFCB?B?AA=A@B>AACCBBBBDCCBBCCCC?CCBB?BAA?BB@@>B@CCC?CBBADBBB<@@CBBB>BC>ABB>AABBB;>=<966666(8=:>888@@A>>;><AA@A:>:=ACCC@BCBBBBB@C?CCC=CBC?BBBBBBB>BBBBBBBBBBBBBA@:<>>;><>?B?C?C@CCDCCA??
@ATNG8:01402:01928
GATAGCACACGAGATCTCATCGTACTCATTCGTTTCGGAAGAGACAGGTACGTTAATAGTTAATAGCGTACTTCTTTTTCTTGCTTTCGTGGTATTCTTGCTAGTTACACTAGCCATCCTTACTGCGCTTCGATTGTGTGCGTACTGCTGCAATATTGTTAACGTGAGTCTTGTAAAACCTCTTTTTACGTTTACTCTCGTGTTAAAAATCTGATTTCTTCTAGAGTCCTGATCTTTCTGGGTCTACGCTCGTCGCGCTACCATCGTTCCTTCTGAGCTATCACCGACTGCCCCATTAGAAGAGGG
+
BCCC@@AAABDDCCCDBBBBBBCBCDBCC@CBBB>BC?C@@@ACCBB?CCBBA?B@BBBB?B>BBBBBBAAA>BBBBB1B@?B?@A=>BBC?BAB>BB587>CBB?BCAA@@>>:>@A:=8<>>>CAAA;A@==9>??>==@AAAA>>>>>>9>=>9>?;?:>>>@AAA:94;9998-9)//6666*6<777-////..983518FDF.>;;<==C;:;6:AA;9///7<<<????6;6<@6=///:::@@@@>>>AA@??:===;;7;=A<@@@=///<<<661:<;799>;-22-222-2666.
@ATNG8:01406:01928
GATGGTAGTATATCGCGTCGCTATCCAGAAGATCAGGAACTCTAGAAGAATTCAGATTTTTAACACGAGAGTAAACGTAAAAAGAAGGTTTTACAAGACTCACGTTAACAATATTGCAGCAGTACGCACACAATCGAAGCGCAGTAAGGATGGCTAGTGTAACTAGCAAGAATACCACGAAAGCAAGAAAAAAGAAGTACGCTATTAACTATTAACGTACCTGTCTCTTCCGAAACGAATGAGTACACATCGTCGTGTCGTGCTACCATCGTTCCTTCTGAGTCT
+
DBBC?CBCBBBCCCCCBCBBBBCFE@CDC@CBBABA>B>BBB@@AB?AA=A=A@???CCC1@=@BBAAADDBBB=AABDFEE2CD@C>AAA9AFF@;<;ABBCCC@C?CC@AAA>AABBCCCBCBCCCCCCC@CCBA>ACA@?@?>:@?BBB?BCCBDCBA?BBBBAB>AA>?>?=AA@@?8<::4888988%/<7=///==A==:><?>AA7:5:>A@@=@BBCBBBAC?CCD>BBB@BBBBBBB@ACBBB=AABCBBC???CBB?A@@@C?C?C=AABB>>>>
@ATNG8:01411:01951
GATGGTAGCAGACGTGACAGAGCGCCAGAAGATCAGGAACTCTAGAAGAATTCAGATTTTTAACACGAGAGTAAACGTAAAAAGAAGGTTTTACAAGACTCACGTTAACAATATTGCAGCAGTACGCACACAATCGAAGCGCAGTAAGGATGGCTAGTGTAACTAGCAAGAATACCACGAAAGCAAGAAAAAAGAAGTACGCTATTAACTATTAACGTACCTGTCTCTTCCGAAACGAATGAGTACGTGTGCGACGTGTCTCCTACCATCGTTCCTTCTGAGTCT
+
9>=A>BAAALFAAAGDCCCCCCCB@<@DD@CCCCA@<@<?@BBBBC?AC>B?BB?;;;;;,;;@@>CCBB@@@@8?>@BBBB5BD>E5;;;.<BB?BBBBCEEBB?B?CC@CBB>BB@@ACCBCCCCBCCCC?CCCC<??@@BABE>A<A@@=ABBBBCCD?BAAACB?BC>7788;<888*:>::898889%/;7>///=@@@@;?;?A@A;?<@CCBC@ACCBBBC?C?CCD>CAA>ABCBBBA@AACBB>==@@A@@@A<====?@??B?B?B@CCGAAAAA
@ATNG8:01415:01949
GATGGTAGCGCACACATAGATACAGTACTCATTCGTTTCGGAAGAGACAGGTACGTTAATAGTTAATAGCGTAACTTCTTTTTCTTTGCTTTCGTGGTATTCTTGCTAGTTACACTAGCCATCCTTACTGCGCTTCGATTGTGTGCGTACTGCTGCAATATTGTTAACGTGAGTCTTGTAAAAACCTTCTTTTTACGTTTACTCTCGTGTTAAAAATCTGAATTCTTCTAGAAGTTCCTGATCTTCTGGTCTACTACACTGTACTCTACCATCGTTCCTTCTGAGTCT
+
/@@@=CCBCBCBBFEFECCCBBBDBB>@@?:919@@<8=B=B?BDCFCBB?;;5::3:8<?::0506<;ABAA=@B5:7;;;,88809:<>8=<>@@BBB>@@259>>=@=BBA@BBBB@BCC?B?BBCBBCBC>BA@@?BDCBBBBBBCCBAA@AA?000<@@=C;AAB;;:BAB=B9999:'99=299995$4=??<6=995<@69669===>+;;;;;;@=BC?;0000*0>:<;??@@@@499>:@:::CEDCCCCCCBCBBBBB@CCC;;5;5;=AAAAAAAB
@ATNG8:01426:01922
GATGGTAGGCACTGCGCACACATCCCAGAAGATCAGGAACTCTAGAAGAATTCAGATTTTTAACACGAGAGTAAACGTAAAAAGAAGGTTTTACAAGACTCACGTTAACAATATTGCAGCAGTACGCACACAATCGAAGCGCAGTAAGGATGGCTAGTGTAACTAGCAAGAATACCACGAAAGCAAGAAAAAGAAGTACGCTATTAACTATTAACGTACCTGTCTCTTCCGAAACGAATGATTACTGTATCTATGTGTGCGCTACCATCGTTCCTTCTGAGTCT
+
;BCB@DBB?BB@ACCCCBCCDD@@@<?CC@CCDCAA>A=AACBBCC@AA=A?@@@ABBBA1B?BBAAABBAAAA;CDCCCCC5BB?B=AAA9ACC@CBBBCDDCC?C@CD@B??=ACBBDCCBCBBDFCC@@<@DCC?BBBBBBBB=A=A@@>ABBDCDBA>AABCCB>BB>@@?8=>=?>8;>>:88888(8@;D===AAA>>;><@@AA:>;>@CBB@AABABBB?C?BBB>BAA=ACCD?AABBBBBBBAAABCBBAABCCC?CCBBA<@9>9>?ABB=88
@ATNG8:01426:01929
GATGGCGTGTGAGAGTCTGCCCAGAAGATCAGGAACTCTAGAAGAATTCAGATTTTTAACACGAGAGTAAACGTAAAAAGAAGGTTTTACAAGACTCACGTTAACAATATTGCAGCAGTACGCACACAATCGAAGCGCAGTAAGGATGGCTAGTGTAACTAGCAAGAATACCACGAAAGCAAGAAAAAGAAGTACGCTATTAACTATTAACGTACCTGTCTCTTCCGAAACGAATGAGTACGTGTGCGACGTGTCTCCTACCATCGTTCCTTCTTAGTCT
+
@?@CACAAACCCCDFCCAAAC=CDC@DCCCBB?B@CCCBBCB@CC?B?BBAAACCC3B?BCCBBBBBBCB<AA@ABA@1A@;@;@@@9ACD@B@???AAA?;>:>?;?<<:<>>888@>@AAAA?AAA=A@@@;>>?AA?886:;A=<8<>>>==?A;>><>AB?BB>@;;5<99991;994:BDDD/==;>BAAAA>>?9>;??>>9>:><===;>>>@;;;;A<997088829?>=888>;;;;;AA;;;;>===:=@@;?:;;=9=;@<@@<?=>>@
@ATNG8:01383:02019
GATGGTAGTCTCAGATAGTCTATAGTACTCATTCGTTTCGGAAGAGACAGGTACGTTAATAGTTAATAGCGTACTTCTTTTTCTTGCTTTCGTGGTATTCTTGCTAGTTACACTAGCCATCCTTACTGCGCTTCGATTGTGTGCGTACTGCTGCAATATTGTTAACGTGAGTCTTGTAAAACCTTCTTTTTACGTTTACTCTCGTGTTAAAAATCTGAATTCTTCTAGAGTTCCTGATCTTCTGGCTCTCGTAGAAAGATACTACCATCGTTCCTTCTGAGTCT
+
94457<<=BCBBDGDDDDAA?BB>CC965:44.4;;<6=G<A;>CBBB=@@@@A@@<@:@=89398BCA<<;;;>7:9:99'3404<<B:?<?A;ABE?BB@A@ADCJ?BABBAA@@<A@B>B@CEDCCEDC@C@@@?CBBCCCCDG@AABBACD?@CA?AA=@;@@A@ABCBC>B;::;-99=9?????,@@:;:/9><<>>00/:)0/0/$/445949<;>:?@A;;9C;@;@CBBCC?B?A=CAAAACCCHCG>GEDCBAACACBAAD?C@B:;;;;:B:9
@ATNG8:01385:01988
GATGGTAGCGCGACGAGCGTAGACCCAGAAGATCAGGAACTCTAGAAGAATTCAGATTTTTAACACGAGAGTAAACGTAAAAAGAAGGTTTTACAAGACTCACGTTAACAATATTGCAGCAGTACGCACACAATCGAAGCGCAGTAAGGATGGCTAGTGTAACTAGCAAGAATACCACGAAAGCAAGAAAAAGAAGTACGCTATTAACTATTAACGTACCTGTCTCTTCCGAAACGAATGAGTACGATGAGATCTCGTGTGCTACCATCGTTCCTTCTGAGTCT
+
:=?C@DABBBBDDEDCCCCCCDBBB=BCC?CBBB@@<@=ABBABBA<??<?>@ABBBBBB3B?CCAABACCAAA:BBBBBBB2AB?B<AAA9BCC@BAAADDCCC?B?BC?BBC=??AACCCCCCCCCDCCC?CDBB>ABBBBB@@<A?BCC@CCCCCAA@>BBBBBB>BB>BB@<@@988-8:::99888(8@9@888@@@?@<><>@AF<>;>ABBB@CCBBAA@9>8>@@8@>>;?BBBBBBBBCAA>>>@;;9@@<==>AA<A??AA>D:>:>>@>>>>>
@ATNG8:01385:02013
GATGGTAGTGTCAGTGCGCGTCGTCCAGAAGATCAGGAACTCTAGAAGAATTCAGATTTTTAACACGAGAGTAAACGTAAAAAGAAGGTTTTACAAGACTCACGTTAACAATATTGCAGCAGTACGCACACAATCGAAGCGCAGTAAGGATGGCTAGTGTAACTAGCAAGAATACCACGAAAGCAAGAAAAAGAAGTACGCTATTAACTATTAACGTACCTGTCTCTTCCGAAACGAATGAGTACATAGATATACGTATAGCTACCATCGTTCCTTCTGAGTCT
+
@==@7<;966===>@=@<AA=<<>A<>?C@CB@@@A6;59?@>??D@CB?C>A@@====?.?:??CCBABA??>5>?;;;;;*:B>B5;;;-:@@=AB=BCCBBB@C@DC??@@?BBBABBCCCCCCCCCCC?CCCC@BAAAAAA@<@>A;:;;DCCCCDC?BBBAAB?CC?BBB?BAAAA;=89188888(8@9>988?@@==:>=?BBC=C=@@B@@<@@@@AAC=A?AAB=ABB?BAACCCACCCAAA@@@@@AAAAA>>==:>@@@D=A=A8>>AA>;;;
@ATNG8:01387:01982
GATGGTAGAGTATCATGTGTATCTCCAGAAGATCAGGAACTCTAGAAGAATTCAGATTTTTTAACACGAGAGTAAACGTAAAAAGAAGGTTTTACAAGACTCACGTTAACAATATTGCAGCAGTACGCACACAATCGAAGCGCAGTAAGGATGGCTAGTTGTAACTAGCAAGAATAACCACGAAAGCAAGAAAAAGAAGTACGCTATTAACTATTAACGTACCTGTCTCTTCCGAAACGAATGAGTACTGTATCTATGTGTGCGCTACCATCGTTCCTTCTGAGTCT
+
::;A@?;CDC<<>B9;9@>@@:65>7;8917<@@@??A8;;@A@CC@CG?B=@BA9:9999#5499====BCCDD>B<;:FFF1AA<@5<;;&9==:<955;ABDD@DABA>@:949AA@ABCFAAACBAA;;8<BAB>AABBAAAA=B>A@@5:9844.4;;7<=B=??<@@49949399999,9>;455555'26069>:?>7;<:>9;>>@<@<??CCC@BBCBBCC@C?CBD=B@A>ABBBECDB????B?:9:CCB:::BB??;;<<//)/)/)/766;???
@ATNG8:01391:01977
GATGGTAGGCGTGTGAGAGTCTGCCAGAAGATCAGGAACTCTAGAAGAATTCAGATTTTTAACACGAGAGTAAACGTAAAAAGAAGGTTTTACAAGACTCACGTTAACAATTATTGCAGCAGTACGCACACAATCGAAGCGCAGTAAGGATGGCTAGTGTAACTAGCAAGAATACCACGAAGCAAGAAAAAGAAGTACGCTATTAACTATTAACGTACCTGTCTCTTCCGAAACGAATGAGTACGATGAGATCTCGTGTTCTACCATCGTTCCTTCTGAGTCT
+
@@>>5;::8=BCCC60088.----(-883ADCB;;7;<@@>??:949?9=4>@898BBB1A7<<;;;<??BBC<BBBBBAA/99476<AA2>;A:=8865522;3;155,2,25389>>><<<>;9<<<;;94;=?@=;;;@BFAA;><>>>:===>>>>A<BBAB@@=9818=>7<=?@<AAA=@;;;;,9:7/---,-6--)-2--//(/(//<:=8<;==;8815:?DD;E;;8;?@AAA=;;;;>688;;:<;;=6=<>>=@@??>5;5:6<>:;:?>=
@ATNG8:01392:01992
GATGGTAGTACATGATAGACGACACCAGAAGATCAGGAACTCTAGAAGAATTCAGATTTTTAACACGAGAGTAAACGTAAAAAGAAGGTTTTACAAGACTCACGTTAACAATATTGCAGCAGTACGCACACAATCGAAGCGCAGTAAGGATGGCTAGTGTAACTAGCAAGAATACCACGAAAGCAAGAAAAAGAAGTACGCTATTAACTATTAACGTACCTGTCTCTTCCGAAACGAATGAGTACGATGAGAGAGCTCTCTCTACCATCGTTCCTTCTGAGTCT
+
BBCE?CBBBCCCCCCCBBBDBBBCCADCC@CCBAAB7;7;ABBCAA=?><>?A>B@@@@@0@?CDCCCCDCCCD>CC?>>>>0?A;@4;;;&9@@7=@<;=CCCC?B?BB>BAB?BBBBBCBCCCBBBCCCC@CCBB?BBCCA@@@<@>@?@<@CCCBBBB?BABBCB>BA?BB@=??777.9<=;99999.9A?C???B@@>>;><?@AD;@;@ACCC@BCBBCCB?BACCC>CAA>ABFCBBBAAABBBBBBCCBBB>??88:9<<>>B?B@B@BBBBBBBB
@ATNG8:01394:01995
GATGGTAGCTATACGTATATCTATGTACTCATTCGTTTCGGAAGAGACAGGTACGTTAATAGTTAATAGCGTACTTCTTTTTCTTGCTTTCGTTGTATTCTTGCTAGTTACACTAGCCATCCTTACTGCGCTTCGATTGTGTGCGTACTGCTGCAATATTGTTAACGTGAGTCTTGTAAAACCTTCTTTTTACGTTTACTCTCGTGTAAAAATCTGAATTCTTCTAGAGTTCCTGATCTTCTGGAGATATCATCAGCGAGCTACCATTCGTTCCTTCTGAGTCTA
+
<BCC@DBBBBCDDCCBCCCCCCCABABABDBB?ABBD=BB?B@BBBBBAA=ABBBB>B>BAAB>A>?AAAAAABB>BBB@@3@><>>>@7?BB>BB@@;>?<?@ABBA<AAAAAA>>:>@@;@;;;;>====;>>=A7=>A;;<;<@@@>><<<@:<<?;??;A9==>>>BA>?;?@@@@3@=@=@9999+9<666(--3---96-//==<*889@A;A;:;7;@??=>=<A:=>????<>>?<?AA@@?>>>@@@@:::9722-22-222-2070366999://
@ATNG8:01395:01998
GATGGTAGTCTCAGATAGTCTATAGTACTCATTCGTTTCGGAAGAGACAGGTACGTTAATAGTTAATAGCGTACTTCTTTTTCTTGCTTTCGTGGTATTCTTGCTAGTTACACTAGCCATCCTTACTGCGCTTCGATTGTGTGCGTACTGCTGCAATATTGTTAACGTGAGTCTTGTAAAACCTTCTTTTTACGTTTACTCTCGTGTTAAAATCTGAATTCTTCTAGAGTTCCTGATCTTCTGGGTCTCTCTCTCACGCACTACCATCGTTCCTTCTGAGTCT
+
;9:>8==669A<?@AA?=>===BC?@;=<<::6:?>@7>@:>:<<;====?ABC;;599::5=9CADCBC;;;;;8<====+B=>BA@>9=795.5<;479,//9:797;<<<@?==8;;>*0)0>>>BCCC?BB@@<ABBBBB@@@AAA:;9==2:9;6;;1717<>999<<<166???2==@;99:9;(;CCCC>C;;<C?;;9;4:9:*9>?>=:>6::=BBBBCBB?B@AA?@@=<@9;;0<BDCCBBDBBB;;;:@?>>;:::>>>A=@599??AAA@
@ATNG8:01396:02013
GATGGTAGTGTGTCTCTGAGAGTAGTACTCATTCGTTTCGGAAGAGACAGGTACGTTAATAGTTAATAGCGTACTTCTTTTTCTTGCTTTCGTGGTATTCTTGCTAGTTACACTAGCCATCCTTCTGCGCTTCGATTGTGTGCGTACTGCTGCAATATTGTTAACGTAGTCTTGTAAACCTTCTTTTACGTTTACTCTCGTGTTAAAATCTGAATTCTTCTAGAGTTCCTGATCTTCTGGCTCTCGTAGACAGTATACTACCATCGTTCCTTCTGAGTCT
+
45==:>>>???C<A<=?CCBBDEHCC995<<?-44::3:;7=8=966<<?:@?>>@;<;@@00+/499<>666BB=@AA@@0<>7;?AD6;000*///)/=9>>>=<?:>=@@@@;;6;@>;@@CCCDA9:7:AAA3;;@@@BBCCCCEC@??@?C>>6<@+0*.../>?A>:>955)57<74499*5<599)55444:::44.555&5544<.4.4<3<8=>?<<8B>BABBCD?BA@=:999??A@?@?>995>::9871////76:6:6<556<<<:
@ATNG8:01399:02013
GATGGTAGTGTCATATGAGAGTGTGTACTCATTCGTTTCGGAAGAGACAGGTACTTTAATAGTTAATAGCGTACTTCTTTTTCTTGCTTTCGTGGTATTCTTGCTAGTTACACTAGCCTTCCTTACTGCGCTTCGATTGTGTGCGTACTTCGGCAATATTGTTAACGTGAGTCTTGTAAAACCTTCTTTTTACGTTTACTCTCGTGTTAAAAATCTGAATTCTTCTAGAGTTCCTGATCTTCTGGTAGAGCGTGCATATATCTACCATCGTTCCTTCTGAGTCT
+
@>@G<BBDF@AACCCCCBBBCBBBAA@AA@:;5;;;;7;C@D@CBAAACE?BBBAA:A7;5==:=@DDCCBBBA>=97737$3?49333/4<<=9BBB?BB=?>BBBB?A?????BB@A=A:=:;;:=>=::5;=8818<>>>@@>>?D=AA<AC<:9;588089?>@@?>?AA<A@A@@68387=====,//666.377/..9979+2255$2797:2<48:27C@;;:;5;9>;;;7818=>9=>>?898AABB?@@B@==>A<A>>>A;?:>;>AAAAA@@
@ATNG8:01401:01986
GATGGTAGTGATACAGATCAGACACCAGAAGATCAGGAACTCTAGAAGAATTCAGATTTTTAACACGAGAGTAAACGTAAAAAGAAGGTTTTACAAGACTCACGTTAACAATATTGCAGCAGTACGCACACAATCGAAGCGCAGTAAGGATGGCTAGTGTAACTAGCAAGAATACCACGAAAGCAAGAAAAAAGAAGTTACGCTACTAACTATTAACGTACCTGTCTCTTCCGAAACGAATGAGTACGAGAGTCAGAGCAGAGCTACCATCGTTCCTTCTGATTCT
+
;<=C?BBBBDCCC@CCDBBBBAB@?;9;57<@A?00+01------839:165;=;79=>>)8256637596777,7<<::::$9:.506@A2@?A:><<>>@@00+/69:4:8949888:<<ABCAA@BBBB@DCBE?CBB@@?@@AGAE<<<;DCCCBCC>???BBB@CC?BBD798CDC>>8:6=>??@@'>=69:/78=>==???<????<A=>>B@@;@?@@@?B?=9==B<B==9==C=?>??>AB???BBBDBBAAAAAAA:>===A=C;?38888=:==
@ATNG8:01405:01977
GATGGTAGCGCACACATAGATACAGTACTCATTCGTTTCGGAAGAGACAGGTACGTTAATAGTTAATAGCGTACTTCTTTTTCTTGCTTTCGTGGTATTCTTGCTAGTTACACTAGCCATCCTTACTGCGCTTCGATTGTGTGCGTACTGCTGCAATATTGTTAACGTGAGTCTTGTAAAACCTTCTTTTACGTTTACTCTCGTGTTAAAAATCTGAATTCTTCTAGAGTTCCTGATCTTCTGGAGATACACATGATACTCTACCATCGTTCCTTCTGAGTCT
+
ACCC@CABBCDDDEAACCCCCCCCCCBBBBBB>B@@@=@B@C@CCCBBCC?CCCCA>A?CCBB<A@CDCC@@BCC@?@@@@1?B>BBAC=BBBB?BBB=BC>BBBFBC?BGEDCBBC@CCC?B?BCCCCCCDACDCC@CBABCCCCBDDBCCBBB?B??=@C@C?BACCCCBCB=A:9:9-:=?;::9:*;CBBF=BBDBCCHBBB5;;;;*;AABDAC@CCACCCCBAA?A@BCFCCC?AAC?CCBECCCCC@@@CCCCCBBB>BBBBC?A>A<@@BBBBBB
@ATNG8:01405:02000
GATGGTAGTATATCGCGTCGCGATCCAGAAGATCAGGAACTCTAGAAGAATTCAGATTTTTAACACGAGAGTAAACGTAAAAAGAAGGTTTTACAAGACTCACGTTAACAATATTGCAGCAGTACGCACACAATCGAAGCGCAGTAAGGATGGCTAGTGTAACTAGCAAGAATACCACGAAAGCAAGAAAAAAGAAGTACGCTATTAACTATTAACGTACCTGTCTCTTCCGAAACGAATGAGTACTACTCTCAGAGTCACACTAATCGTTCCTTCTGAGTCT
+
ABCC@CBBBDBBCCCCCCDBBBBBB@CCC?CCCCAA>A=AABA@AC@CD@C@@???>===1??BBCABADCCCD>FBBBBBB2AC?C@CCC:CCI@BBA@BBBBB>A?BCACCC?BA?@@BBCCCBBBDBBB@CCAA>AABAABBB?B?B::;;CBBBBBC@BBBBBB@CB?BBA:??:89*6876666677%374----8;?@?=A<A?AA;A<AACCB?BCAA@@?3939@@9@AB>BCCAABBCCBABBBB>>>??ABAAAA<AABB1838:>>@@@AA<
@ATNG8:01406:01975
GATGGTAGTGTCATATGAGAGTGTGTACTCATTCGTTTCGGAAGAGACAGGTACGTTAATAGTTAATAGCGTACTTCTTTTTCTTGCTTTCGTGGTATTCTTGCTAGTTACACTAGCCATCCTTACTGCGCTTCGATTGTTTGCGTACTGCTGCAATATTGTTAACGTGAGTCTTGTAAAACCTTCTTTTACGTTTACTCTCGTGTTAAAAATCTGAATTCTTCTAGAGTTCCTGATCTTCTGGGATGTGTGCGCAGTGCCTACCATCGTTCCTTCTGAGTCT
+
CGDD@CCCCBBBCCDDDCCCCCCCCABBBBBD?CCCC>BB@D@CCCCBBB?CCCCC?C=AACA>C?CDBBBBBBD?CAAAA1AB>BBBA<BBBB?BBB=CC@A@@FDD?ACECCCCC@CCC?B?BCDECCCC@CCBB?BCC>CCCBBDDCBBBBB?CCC?CD?C@CCC@?@BBCACBBBB7@;@;9999*;B@@@>AECCCCCBAA5;;;;*;AABD@C@CC@CBABCDD?B?BBBCDC@C?AA=A@?@@CCCCBBBBBC@@AA@CCA@B@C@C@DDCBBC??
@ATNG8:01409:01970
GATGGTAGGCGTGTGAGAGTCTGCCCAGAAGATCAGGAACTCTAGAAGAATTCAGATTTTTAACACGAGAGTAAACGTAAAAAGAAGGTTTTACAAGACTCACGTTAACAATATTGCAGCAGTACGCACACAATCGAAGCGCAGTAAGGATGGCTAGTGTAACTAGCAAGAATACCACGAAAAGCAAGAAAAAGAAGTACGCTATTAACTATTAACGTACCTGTCTCTTCCGAAACGAATGAGTACGATGAGATCTCGTGTGCTACCATCGTTCCTTCTGAGTCT
+
AACD>B@@?@BBCDCBBBB:;;;9606CDADBBAAB@F>@@CBBCC=>=4939?=<<???.??ABA@AABABCC>CA?????.;<4<0878,8>@9=;:998888*/*/:6;8>:=BAAA@?===@>>>?>>9?>>>:>AB?@?=>:==@?@<@;;;AA==:>?AAAB=AA9AAD;A;5666)8::5;@>>>/8818;::?A;;;;><??AE<A<??::;8<?=???@<A=@@?8>8818=<=888???BB@@???BBC>>::;==:=<<=A;>;>=>>>???CB
@ATNG8:01411:02016
GATGGTAGTGTCATATGAGAGTGTGTACTCATTCGTTTCGGAAGAGACAGGTACGTTAATAGTTAATAGCTGTACTTCTTTTTCTTGCTTTCTTGGTATTCTTGCTAGTTACACTAGCCATCCTTACTGCGCTTCGATTGTGTGCGTACTGCTGCAATATTGTTAACGTGAGTCTTGTAAAACCTTCTTTTTACGTTTACTCTCGTGTTAAAAATCTGAATTCTTCTAGAGTTCCTGATCTTCTGGCTCTCGTAGACAGATACTACCATCGTTCCTTCTGAGTCTT
+
:<;<;666>>@?B;><<;>@@@@@@@@@BBBIAHAA@;@C6;16>;9;A@8<<=99.4.4:8;2:055<666<=<<9<;===+557:;:<38928-//93//(////78288;<885:9<76.549:977577298:A;B?@@@;9;@AAAAA@??9;:9;?;9>:=<<==::45.49999+93949<<<<*99999)5995==>>CA<??>>*>000A;A;=@=?::9BBB@C>AAAAAA=@;;6;B@;<;CCBBABACBAA;;;5;:9@A>C@B>>>>:==;;5
@ATNG8:01414:02012
GATAGCGCGACGAGCGTAGACCCAGAAGATCAGGAACTCTAGAAGAATTCAGATTTTTAACACGAGAGTAAACGTAAAAAGAAGGTTTTACAAGACTCACGTTAACAATATTGCAGCAGTACGCACACAATCGAAGCGCAGTAAGGATGGCTAGTGTAACTAGCAAGAATACCACGAAAGCAAGAAAAAGAAGTACGCTATTAACTATTAACGTACCTGTCTCTTCCGAAACGAATGAGTACGATGAGATCTCGTGTGCTACCATCGTTCCTTCTGAGTCT
+
BBBCCCCCCCCCCCBBBEGBBA>CCD@DDDC@@=@<??BBBBD<>??B<?=<99999(:@BCBBCCBB??>5<<:;;;;'9@<<2559'5:<9>=<BCGCBC?B?BC@CCC?BBBBCBCCBCBBDDCBB?AAAF>AABAAA??9@?BBC@BDBCBDDD?DBBBBB?BC@AAA>AAB@B:===8==<==/:=9=///;=B=>:>=??>>;>=BBDDB?BC@??AB=@>ABB=BBB?BBBBBBBBBBBBAAAA>>;=??;;;>?;?>===;>5;5;;>>>>?;
@ATNG8:01418:02012
GATGGTAGTGTGTCTCTGAGAGTAGTACTCATTCGTTTCGGAAGAGACAGGTACGTTAATAGTTAATAGCGTACTTCTTTTTCTTGCTTTCGTGGTATTCTTGCTAGTTACACTAGCCATCCTTACTGCGCTTCGATTGTGTGCGTACTGCTGCAATATTGTTAACGTGAGTCTTGTAAAACCTTCTTTTACGTTTACTCTCGTGTTAAAAATCTGAATTCTTCTAGAGTTCCTGATCTTCTGGATGTGTGCGCAGTGCCTACCATCGTTCCTTCTGAGTCT
+
<=>C?CEGCC;96=666<=;;>A@A;:;>@:919777(9B=C@CBBBC@@?BCECC?B=A@AC@CACCCCCCB=<:=@@CC3BB@BBBC>CBCB=A@A>BB>@@@BBB?CCCCCCCC@CAA<@=@DCBBBAA<@@@C>BBCCCBBBBBBBCBCCF@BAA?BD@C?BBBBC@B@D9;;CAC.;5;5;;;;.:??@C<@@A:;9?>=@29999$99=>?=B=AB@CCCCBBB@D@BBBBBC?AAE?D<<;<AACB@@;;;C?CBB@BA@@A8;6;@AA@B@@:;
@ATNG8:01422:01974
GATGGTAGCAGACGTGACAGAGCGCCAGAAGATCAGGAACTCTAGAAGAATTCAGATTTTTAACACGAGAGTAAACGTAAAAAGAAGGTTTTACAAGACTCACGTTAACAATATTGCAGCAGTACGCACACAATCGAAGCGCAGTAAGGATGGCTAGTGTAACTAGCAAGAATACCACGAAAGCAAGAAAAAGAAGTACGCTATTAACTATTAACGTACCTGTCTCTTCCGAAACGAATGAGTACGATGAGAGAAGCTCTCTCTACCATCGTTCCTTCTGAGTCT
+
=>CD@CBCBDBCCCCCCCDDCCBBA@BEC?BBA@>>=??BBBCCAA>AC>B>????????/C?CB>BBCA=;;:/:<;;;;;':>;>299:&5@@7@@;ABBABB=@:;;6;@@?ABBBBBBDFDCCCCBBB?BABC?BBBBCBBB?A=A<;6;@AAABFE=A?B>>>=AA=999>AA@@@:<=75<=<<=/9969///=<@@@=B=B;;;=@=;;ACC@CCLBA??=?=ACH@DCC=??BAB@AAAAAABCAD<>>?>=>>==??=@>>>B?=<A6::>??=>=
@ATNG8:01422:02016
GATGGTAGGACGAGCGTCTGAGAGGTACTCATTCGTTTCGGAAGAGACAGGTACGTTAATAGTTAATAGCGTACTTCTTTTTCTTGCTTTCGTGGTATTCTTGCTAGTTACACTAGCCATCCTTACTGCGCTTCGATTGTGTGCGTACTGCTGCAATATTGTTAACGTGAGTCTTGTAAAACCTTCTTTTTACGTTTACTCTCGTGTTAAAAATCTGAATTCTTCTAGAGTTCCTGATCTTCTGGGCTGCGCTGATATGCGCTACATCGTTCCTTCTGAGTCT
+
45::59<A<;65<<@:;6>@<BCC@CBBB<;:49>>>8>>9?7;><<ABB@CE@B@-0,0=>><C@CCCCAA@A@;@@BBB5BC@DBCC>;;;C@CGK?AA@BA@@BD?AAAABBBC9;;B>B>CBCC<;;A=@@@@@FBAACCCA@@BA;;9>?<?;;69?8<<@@@@?C@@<@>CBBB8B=A?ACCCC5AAAFF=BBBCCBACEC@DEDC2B;;;B?B?CC@DBBBA@@<@<@@?ABB>@@AD<B<<;;;BBCCB<;;A@@@BCBBBBAE@C@BCCCDCAA
@ATNG8:01425:01983
GATGGTAGGCACTGCGCACACATCCCAGAAGCATCAGGAACTCTAGAAGAATTCAGATTTTTAACACGAGTGTAAACGTAAAAAGAAGGTTTTACAAGACTCACGTTAACAATATTGCAGCAGTACGCACACAATCGAAGCGCAGTAAGGATGGCTAGTGTAACTAGCAAGAATACCACGAAAGCAAGAAAAAAGAAGTACGCTATTAACTATTAACGTACCTGTCTCTTCCGAAACGAATGAGTACATAGATATACGTATAGCTACCATCGTTCCTTCTGAGTCT
+
9<9@>@<A=<<;665<<>=@@A999409@>0//<9;;9;:?BB996C=@<9?:78783737$33>?;===BB:>>679:5555$5=5;:DDD;CCC@BBBBCCDCB?B?CC@CCC<?>BBCCCCCBBBCCCBB?BCCC?BBBBBBBB>C?CAA?BBBBBBCC?CCCCCA?CC?A@@8?<<==5:::8888988%/<7=///=@EBB;?;???C<>;>?B@@<@CA@@AA>B?BFF>CBB>AACCCCCBBBC???AAAA>>=AAAA??:???@A=A;A<@@===766
@ATNG8:01378:02030
GATGTAGTCTCAGATAGTCTATAGTACTCATTCGTTTCGGAAGAGACAGGTACGTTAATAGTTAATAGCGTACTTCTTTTTCTTGCTTTCGTGGTATTCTTGCTAGTTACACTAGCCATCCTTACTGCGCTTCGATTGTGTGCGTACTGCTGCAATATTGTTAACGTGAGTCTTGTAAAACCTTCTTTTTACGTTTACTCTCGTGTTAAAAATCTGAATTCTTCTAGAGTTCCTGATCTTCTGGGATGTGTGCGCAGTGCCTACCATCGTTCCTTCTGAGTCT
+
BA@?@BBBBBCCB;;9@?;;>CCCBBCCBBC?@BA@8@A4:19<;@=:;696>=>=A;;4494:9BBB==A@@C=@?A@@/AB9;:DD>ABBA?ABC@CI<;;BCBC?BCFDCDCD@CBB?B@GHCCCDCD?A@BB>BBCBBBB;;<BA@@@BA<A;;89A>A;@@A000A@A;@;;;;-;;A;;;;;;*;BDDD9:;AABBBBAA5;;;:*::;;B7;6;C@DCBCDCC?B?BBBCCC9;:BB9A<;;A@ABDABBCBB?BDD>A@@CE?B?C=ABD@A@CC
@ATNG8:01379:02041
GATGGTAGTATATCGCGTCGCTATCCAGAAGATCAGGAACTCTAGAAGAATTCAGATTTTTAACACGAGAGTAAACGTAAAAAGAAGGTTTTACAAGACTCACGTTAACAATATTGCAGCAGTACGCACACAATCGAAGCGCAGTAAGGATGGCTAGTGTAACTAGCAAGAATACCACGAAAGCAAGAAAAAGAAGTACGCTATTAACTATTAACGTACCTGTCTCTTCCGAAACGAATAGTACTATAGACTATCTGAGACTATCATCGTTCCTTCTGAGTCT
+
A@@D?BA@;BBBBBCCBBBCBBBBB>;;;:<<<;;9494;;;;>>>9;;7?:==>89997$349::;;;88>>=19944444$5949.555&5<A:>==?>>>=B=A<@<:9847;>=>?:99999@@<<AA9@BA@=@A999A?>9@;>;;49?@????A>?>=BBC?BA>9947;<:??64226:::>>.<<5665999=?@<?=BB??<?7;;BBC@@@@;::C?C>AAD>BBB>A@?>>????ABB?;:AABCAB655@@@>;;;A<A:?7;;=>>>==
@ATNG8:01383:02022
GATGGTAGTGTGTCTCTGATAGTAGTACTCATTCGTTTCGGAAGAGACAGGTACGTTAATAGTTAATAGCGTACTTCTTTTTCTTGCTTTCGTGGTATTCTTGCTAGTTACACTAGCCATCCTTACTGCGCTTCGATTGTGTGCGTACTGCTGCAATATTGTTAACGTGAGTCTTGTAAAACCTTCTTTTTACGTTTACTCTCGTGTTAAAAATCTGAATTCTTCTAGAGTTCCTGATCTTCTGGAGATACACATGATACTCTACCATCGTTCCTTCTGAGTCT
+
A;>C;CCCB@@A:66<=CCDCBBBBC@A@DBB@BBAC>CD@D@CAABCCD@CCCCB@B@BDCC@C@CCBCCCCCC<@@CCD1BB?BBBC=BBBB?CBC@CC@CCDC?A?AACCCCCC?BCC@B@CDCCCDCC@BBBB@CCBBCBCBBBCCBBCCC?BBB@CC>A=??CDDCCDD=@;;;;.;5;=;<;;<*;BCEI=AACBBBBCBC?CCDB3BA@AA?B?@@=@@@?A;;6;?ACCDBB?CBC@BC;;;AACCCCBBBBBBBBB>A@AAA>A?B9::CB????
@ATNG8:01384:02044
GATGGTAGCGCATATCAGCGCAGCCCAGAAGATCAGGAACTCTAGAAGAATTCAGATTTTTAACACGAGAGTATACGTAAAAAGAAGGTTTTACAAGACTCACGTTAACAATATTGCAGCAGTACGCACACAATCGAAGCGCAGTAAGGATGGCTAGTGTAACTAGCAAGAATACCACGAAAGCAAGAAAAAGAAGTACGCTATTAACTATTAACGTACCTGTCTCTTCCGAAACGAATGAGTACGATGAGAGAGCTCTCTCTACATCGTTCCTTCTGAGTCT
+
DBBB@B===CGCCCECBBCCBBBCC?CCC@ECCC?@=@?CCCBCBC?BB=>;?ABBBDDD3D?CCBBBBCBCCDDHDCCCCB5AA=@9>==2@@@=@BBAAABBA>A?AB?ABC@BBBBCCCCCDCAAAAAA>AAAA<BBBB?<<><@<@??;?BBABBBB@CCD@@>8=<6::94:9<=<68886;CCBB/@>65///97<<=6;49955188==CDCAGIBBBA@;@;;;;0;@A<@ACCACCC@?>BBABB???A@AAA999:;;AB@C@B>AABAAABB
@ATNG8:01391:02051
GATGGTAGCGCACACATAGATACAGTACTCATTCGTTTCGGAAGAGACAGGTACGTTAATAGTTAATAGCGTACTTCTTTTTCTTGCTTTCGTGGTATTCTTGCTAGTTACACTAGCCATCCTTACTGCGCTTCGATTGTGTGCGTACTGCTTCAATATTGTTAACGTGAGTCTTGTAAAACCTTCTTTTTACGTTTACTCTCGTGTTAAAAATCTGAATTCTTCTAGAGTTCCTGATCTTCTGGCTCTCGTAGACAGATCTACCATCGTTCCTTCTGAGTCT
+
BBBB?CCB@A@CCGECCCCCDBBAAACCDCAB>BCCC<BB@C?CCDDDDC?CCCCB?B?BDBB>B@CDCBAABBB@BBBBB1BB?BBBC<AACC?BAA=AC?AAABEF@DCCCCCCD?ABC?C?CCCCBCBC@CCCC@CCCAAABCDCCBAB@DD?AAB?CC?B?ABCCCCBBA=@::;;.;=A4;;;;;*;BCCE=CCCCCDCCCC>BBAB0@@@BC@BGCC@BCBBBBB@B@CCBBBC@CAB@BEICCCBBBCCCCCCCBBB@CBADD@D?@>ACDCBBA@
@ATNG8:01393:02049
GATGGTAGTATCTGCACACTCTGTCCAGAAGATCAGGAACTCTAGAAGAATTCAGATTTTTAACACGAGAGTAAACGTAAAAAGAAGGTTTTACAAGACTCACGTTAACAATATTGCAGCAGTACGCACACAATCGAAGCGCAGTAAGGATGGCTAGTGTAACTAGCAAGAATAACCACGAAAGCAAGAAAAAGAAGTACGCTATTAACTATTAACGTACCTGTCTCTTCCGAAACGAATGAGTACGAGAGAGCACACGTCGTCTACCATCGTTCCTTCATGAGTCT
+
<==C@CC?@@B@<<<<695><<<BC>@@G@BBAAAB@C?ABB998B@BB?B@>?888<<<+B<@??=<<=<AAA;?<?=999(4925.99909<<9;969=BBBB?B@CB@AA@@BBBBBCBCCCDCCCCBC@BBAA?B??>BC??<@@C@A?AAAABCCB@?@@BBA@??::949=AA???8::9;:::;;+;A;?==>@@B??<?;?@AA<@=@@B@@=@@@@ACC@D=BCD>BAA=AABBCCBBBBBA???900=>///////7177223,3,3,33///////
@ATNG8:01395:02049
GATGGTAGGTGCCATGAGTGTATCCAGAAGATCAGGAACTCTAGAAGAATTCAGATTTTTAACACGAGAGTAAACGTAAAAAGAAGGTTTTACAAGACTCACGTTAACAATATTGCAGCAGTACGCACACAATCGAAGCGCAGTAAGGATGGCTAGTGTAACTAGCAAGAATACCACGAAAGCAAGAAAAAGAAGTACGCTATTAACTATTAACGTACCTGTCTCTTCCGAAACGAATGAGTACTGCGTCTCACTCTCGCCTACCATCGTTCCTTCTGAGTCT
+
A;DD@DBB?BCC@DFCCCCCCDBC?CDD?BBCCBB>B=@@@CCBA<AC?C?@A@?>===.?:@ABAAAC@@@A7>>77666(8>7<7=>>,88=6;858==>@@:>:=B:==@<@>>>????@AAA?<<>>;A@@@;AAAA>>>>;@;@>>9>A>>>A;=7;C>>>@:??:>>>;>>>@@7;;9797777)7:697:?===@@<A=AA==:=:>@AAA;<=<>===8>;>AC:AAC9@>@?>?:8:F??><=@><>B>@@:??D=AAAAA;A;A:??>=>>88
@ATNG8:01396:02062
GATGGTAGTATATCGCGTCGCTATCCAGAAGATCATGAACTCTAGAAGAATTCAGATTTTTAACACGAGAGTAAACGTAAATAGAAGGTTTTACAAGACTCACGTTAACAATATTGCAGCAGTACGCACACAATCGAAGCGCAGTAAGGATGGCTAGTGTAACTAGCAAGAATACCACGAAAGCAAGAAAAAGAAGTACGCTATTAACTATTAACGTACCTGTCTCTTCCGAAACGAATGAGTACTATAGACTATCTGAGACTACCATCGTTCCTTCTGAGTCT
+
449;6<<A=BCDIBA@CC@@;>@9905<<4;;<;;555.5599;;;7;=8=8<:>9::::*929@<BCDAAACD>CCCCC>;;;B5;5;:;*5545:=<<<;@AA>A?@@=@BB@BBCCBBCCCCCCBBBA@=A@;;6;??ACD:;9;@BBB@CCECCCBB?BBC???@??9???8<@>==5=9818::::+66/5/./55;<@8=8<>@>=D;??FBC@BAAACBC=@>ABB=BBC>AA@@@CBAABBBBBBBBBBBCECCBCC@DCC;;:;@D?BBAABCCB
@ATNG8:01397:02025
GATGGTAGTGTGTCTCTGAGAGTAGTACTCATTCGTTTCGGAAGAGACAGGTACGTTAATAGTTAATAGCGTACTTCTTTTTCTTGCTTTCGTGGTATTCTTGCTAGTTACACTAGCCATCCTTACTGCGCTTCGATTGTGTGCGTACTGCTGCAATATTGTTAACGTGAGTCTTGTAAAACCTTCTTTTTACGTTTACTCTCGTGTTAAAAATCTGAATTCTTCTAGAGTTCCTGATCTTCTGGGTCTCTCTCTCACGCACTACCATCGTTCCTTCTGAGTCT
+
:;;D?DCCABBEDCCBCCCBBBBCBCBCBBBA=A?@@<@D?B@BBBBCCC@CCCCC@C@DDBB@C@CBCCFBBBC=@@?@?,?>9>@BB=CCCCAECC@CC@CCCCCC@DFCCCCCC@CBC?C@CCCBBBCCACBCD>AABBCCBBBBBBCBBBD?BAA?AD@C@BBB@@ACDD@BBEEG;B=A5;;;;;*;DAAA=A@ABECCCCC5;;;;*;AAAA?A@CB@BBBBBBB@B@CCCCBA;@@@@;@CCCCBBDBBBBCCBBBBB@BCBBC@C@C@CCCBBBBB
@ATNG8:01398:02030
GATGGTAGCGCATATCAGCGCAGCCCAGAAGATCAGGAACTCTAGAAGAATTCAGATTTTTAACACGAGAGTAAACGTAAAAAGAAGGTTTTACAAGACTCACGTTAACAATATTGCAGCAGTACGCACACAATCGAAGCGCAGTAAGGATGGCTAGTGTAACTAGCAAGAATACCACGAAAGCAAGAAAAAGAAGTACGCTATTAACTATTAACGTACCTGTCTCTTCCGAAACGAATGAGTACTATGTAGAGCTCTATACTAATCGTTCCTTCTGAGTCT
+
:6BB:>::9FCCCCCCCCCCCC;;<0:@A>CDCCCC9<6;BA@AAB?AA?B?BABBBBBB1@=@CBBCCCCCDD?DC@@@@@0@C=C;A@@7@BB?BBCCBBCCB@C=AA?BBB>BBBBCBBBCCCCBBCFDACBBB@CDCCA@@C?CADBB>BCCCECBB?CCCCCC@BB999A=AAAAA:A::4:BBCC3AA<B000D@==><?<?@BB=A=AACBB@CDAA@@@<@>ACC?DCD?ABCBBBBBCAAA@BBCBAAA@@@@@@<>>>A?A=A?AAA@@?AA
@ATNG8:01398:02038
GATGGTAGAGTACAGTGTAGTAGACCAGAAGATCAGGAACTCTAGAAGAATTCAGATTTTTAACACGAGAGTAAACGTAAAAAGAAGGTTTTACAAGACTCACGTTAACAATATTGCAGCAGTACGCACACAATCGAAGCGCAGTAAGGATGGCTAGTGTAACTAGCAAGAATACCACGAAAGCAAGAAAAAGAAGTACGCTATTAACTATTAACGTACCTGTCTCTTCCGAAACGAATGAGTACGTGTGACGTACGTGAGCTACCATCGTTCCTTCTGAGTCT
+
>CBC?@;IECFAA666>B=ABCA@@>?BC@?@@A::5:=AABA@@C?BB?B@BB9:9DFF3D999=>AA@?999+89;;::9$9D?D?BBB9ABC@CCBBBB@@@=@>@B@C??=@BBACDDCCCBBCBBCC?BBBE@@??BCAAB@B?BBA?ACCECCBB?@AACCD<@?>A>?;??BBF>?;:789888(8>98778<==??<@=AAAA<?:==BBC?BBB:9:@<?<?AA;@::5:AAADD@@@ABBAAABCBAAB?9:9BB>BB998?B?B?B?;;;=88
@ATNG8:01400:02047
GATGGTAGCGCATATCAGCGCAGCCCAGAAGATCGTAACTCTAGAAGAATTCAGATTTTTAACACGAGAGTAAACGTAAAAAGAAGGTTTTACAAGACTCACGTTAACAATATTGCAGCAGTACGCACACAATCGAAGCGCAGTAAGGATGGCTAGTGTAACTAGCAAGAATACCACGAAAGCAAGAAAAAGAAGTACGCTATTAACTATTAACGTACCTGTCTCTTCCGAAACGAATGAGTACGATGAGAGAGCTCTCTCTACCATCGTTCCTTCTGAGTCT
+
CCCD?D@@@CECGDBBBCCCCCCCC=CCC@DCCCAAA?BBBBDDC@BB@B?CA??????.C=A@BBBCBBBCD>CB99999*:A;A4;;;6;CC?BBBCCCCCC?B?BB@AA@?BBCCCCCCCCBBBDBBB@CCBB?BCCBABAA>AADBB?BCCCCCBB@BBAAA@>A@:@>>8>@?@?8???:?@@AB2BB@C888@AA?@;?<AAAA9>9>CCCC@BBB@?@@:?<@CD>DAB?BBBBABBCC===@@ABBCA@@@:::==:???>B>B@B?BBBBB>@@
@ATNG8:01412:02023
GATGGTAGGAGACACGTCGCACACGTACTCATTCGTTTCGGAAGAGACAGGTACGTTAATAGTTAATAGCGTACTTCTTTTTCTTGCTTTCGTGGTATTCTTGCTAGTTACACTAGCCATCCTTACTGCGCTTCGATTGTGTGGTACTGCTGCAATATTGTTAACGTGAGTCTTGTAAAACCTTCTTTTACGTTTACTCTCGTGTTAAAATCTGAATTCTTCTAGAGTTCCTGATCTTCTGGCGCTCTGTCACGTCTGCTACCATCGTTCCTTCTGAGTCT
+
?<?A=@<@7;66;;C<CBDDDCCCCFCBB@;;4;BB@<@@;?:@@A@AAA=@?990*.68:--(-(--899>;;;433333$2732222'2778488=8=C?::;<8818==:;::;59;;8<7=;;;<===3///957/558/77;><;<<671689:AB:=:>@@@@@>=<9=9888,8:@48899)7::==4=6/./97899-565(2:657276;;8<=>9>>>;>67//-33,../052-/-48223772...835527779=5=072777778:@
@ATNG8:01414:02020
GATGGTAGCGCATATCAGCGCAGCCCAGAAGATCAGGAACTCTAGAAGAATTCAGATTTTTAACACGAGAGTAAACGTAAAAAGAAGGTTTTACAAGACTCACGTTAACAATATTGCAGCAGTACGACACAATCGAAGCGCAGTAAGGATGGCTAGTGTAACTAGCAAGAATACCACGAAAGCAAGAAAAAGAAGTACGCTATTAACTATTAACGTACCTGTCTCTTCCGAAACGAATGAGTACAGAGAGTACGATATGTCTACCATCGTTCCTTCTGAGTCT
+
;<<>9=<B@@;CCCCCBBBCCCBCF?CCE@BBBAAC6:455=784;4997:4:@666@>?1B>@@CAB@@6555)5;@<<==+@>9=6;;;+9:;.5555;;<5559;?=9?AA=??BBCDCCCBBBCEBB?AACC?CCBBBCAA>A7;;B>BBFCFCCC@CCDEDE@CC?BBB@BBCCG=BBB?AAAAA2@@<???997?BB>B>AA<<6<698@@@;@BBBBCC@D@BBA=A@@6::@@AACBBCCCBBCD@??BBBCBAB?;888<=6<8>:>>;:<///
@ATNG8:01416:02066
GATGGTAGCAGACGTGACAGAGCGCCAGAAGATCAGGAACTCTAGAAGAATTCAGATTTTTAACACGAGAGTAGACGTAAAAAGAAGGTTTTACAAGACTCACGTTAACAATATTGCAGCAGTACGCACACAATCGAAGCGCAGTAAGGATGGCTAGTGTAACTAGCAAGAATACCACGAAAGCAAGAAAAAGAAGTACGCTATTAACTATTAACGTACCTGTCTCTTCCGAAACGAATGAGTACGATGAGATCTCGTGTGCTACCATCGTTCCTTCTGAGTCT
+
:=>CABBCCCCC::6BABACCBBBC@CBA?BCCCAB?B?BABBBBB?BC@C>@@@?????1?>BB@BAAB@@BAB@@@@@@@2@C?C@@@@6@AA:==???????<@=@@;>@@:@@AAABBBCCICCBBBB@CAAA@B???AAAB>C?B@@>ACBBBCDC?AAABBB@CC?>>>?BBBDA8?995:BDHG3A@:>888B@@@A;@<@AAA<A<A@CCC@CBBA@@@<@=@CD=AABABBBCCB99:CBBABAAA>>?AA?;;@@<@AA@B?@<@=A=====;;
@ATNG8:01419:02043
GATGGTAGCTCTGCTCTGACTCTCGTACTCATTCGTTTCGGAAGAGACAGGTACGTTAATAGTTAATAGCGTACTTCTTTTTCTTGCTTTCGTGGTATTCTTGCTAGTTACACTAGCCATCCTTACTGCGCTTCGATTGTGTGCGTACTGCTGCAATATTGTTAACGTGAGTCTTGTAAAACCTTCTTTTTACGTTTACTCTCGTGTTAAAAATCTGAATTCTTCTAGAGTTCCTGATCTTCTGGTGTCGTCTATCATGACTACCATCGTTCCTTCTGAGTCT
+
BBED?BBCCCCCCCCCCCBCCDDBBBBCCCAA?ACCC9CC?D?BCDCCCE?CD@@@@C?BABB?B@DCCBBBCCC@BBBBB1BB?BBAC=DCBC@CAA=@@=?@@EEE@DDDCCCBB?CCC?B>CDDDBBBB?DCCD>CBCBBBCCCBAACCAAA>BBB?BC?B>??@BCCDDDACBBBA8@;@=99999(9ACCD>CCCCDEBBBB?CCBC5C@@AC@DACC=ABBECAA>@?BDFCCC>@@B?CCCCCCA@@CCCCCCBBBB@BBBBB?B@D>BBFAABAB
@ATNG8:01422:02052
GATGGTAGATACTCGCTGATACACCCAGAAGATCAGGGAACTCTAGAAGAATTCAGATTTTTAACACGAGAGTAAACGTAAAAAGAAGGTTTACAAGACTCACGTTAACAATATTGCAGCAGTACGCACACAATCGAAGCGCAGTAAGGATGGCTAGTGTAACTAGCAAGAATACCACGAAAGCAAGAAAAAGAAGTACGCTATTAACTATTAACGTACCTGTCTCTTCCGAAACGAATGAGTACACACTTCTCATATGACACTACCATCGATTCGAGGAAGTCT
+
9:/0,/9<@B;69AAABBCBBBBBB=BBD>@@?A@>>9?6:9AA@AA>AA>B?CCBCDDDD2B?>>>@?@<;876(6:;;;;;'9@25.55)5994;<;;B@=@B>A>@@=ADE@DCCBBBDBBCCDCBBBC>AA::5;@?>=:::;?=B;;7:BBABCAA>ACBA@A?992999;>@???5??:369===,;82----87;<@<@=AABB<@8;:CBA?BA@@@>B>A>BBB<@@A<??A??>BA?A9979CA>;::AA@AABB?8@9888A;??@@=A?>>>@
@ATNG8:01379:02099
GATGGTAGGACGAGCGTCTGAGAGGTACTCATTCGTTTCGGAAGAGACAGGTACGTTAATAGTTAATAGCGTACTTCTTTTTCTTGCTTTCGTGGTATTCTTGCTAGTTACACTAGCCATCCTTACTGCGCTTCGATTGTGCGTACTGCTGCAATATTGTTAACGTGAGTCTTGTAAAACCTTCTTTTTACGTTTACTCTCGTGTTAAAAATCTGAATTCTTCTAGAGTTCCTGATCTTCTGGCGCTCTGTCACGTCTGCTACCATCGTTCCTTCTGAGTCT
+
:==DACCC?BBBBCBCAABCDDBB=BCCCDBB>AAAB=AC@D@BBBBCCCACCCCC@B?CCDB?C?CCCCBAAAB<@@BBC1BC?BADD>CCCC@CEE@BB>@@CCBC?CDCCCCCC?ABB@D?CCECBBBB@CCCC@CBBBBCCCCBBBACC@DDD?BE?C@CCDAABCDD@DFFFE:C@C=AABBB1BCCCC=BBCCCCCBBA@CCCC5BBBBB@D@CB=ABBBCAC?B?A@BBBB<@@C?BCCDBBDCDDBDCBBBBBBB?B??AB?B?A<AAAABB??
@ATNG8:01380:02111
GATGGTAGTATATCGCGTCGCTATCCAGAAGATCAGGAACTCTAGAAGAATTCAGATTTTTAACACGAGAGTAAACGTAAAAAGAAGGTTTTACAAGACTCACGTTAACAATATTGCTGCAGTACGCACACAATCGAAGCGCAGTAAGGATGGCTAGTGTAACTAGCAAGAATACCACGAAAGCAAGAAAAAGAGTACGACTATTAACTATTAACGTACCTGTCTACTTCCGAAACGAATGAGTAATTACTCTCAGAGACACACTACCATCGTTCCTTCTGAGTCT
+
><=B@CB:;;BACCECCBBBBBCBC?CAB>BA@?BA9@9:;4494>:><:>;:@@ACCCC1@:<=988773;>?9@796@@@+;;<A<>>>2?>=<?===?==::5:::;7=?A785;;;==@?A@?;;00/38=;;8:B8>=AAA?B?BBB?B@AABBCC@A;::;;69@;>??:8559:0779325555$2625256999791866765,54<>A;;4999585885;3888/79947668//(/0689:;=8:555;<=::8887;=;8<:==@6@CB?===;
@ATNG8:01386:02116
GATGGTAGATATATGCACGCTCTACCAGAAGATCAGGAACTCTAGAAGAATTCAGATTTTTAACACGAGAGTAAACGTAAAAAGAAGGTTTTACAAGACTCACGTTAACGATATTGCAGCAGTACGCACACAATCGAAGCGCAGTAAGGATGGCTAGTGTAACTAGCAAGAATACCACGAAAGCAAGAAAAAGAAGTTACGCTATTAACTATTAACGTACCTGTCTCTTCCGAAACGAATGAGTACTGTATCTATGTGTGCGCTACCATCGTTCCTTCTGAGTCT
+
A;;;7;AAACDCCBBBCCBCBBABA@ACA?BBDC??=??@@A774=7==?B@ECBABCCD3B@A==AA?;::;;/:=?@@@@,@D?>?BDD9CCCACCBBBEECC?B@FBBBBB@BCAAABCCCCABBCBAA=ACCC>=>>AA>>>=B?BBB?BBBA@@@A<;;;@@B<CC::;;=>>888-7::49::::+6;666-//<<BBB<A;@AAA<C<CBFCC@BBB<;;C@C@BCD<BAB>AAB???CBBBBBB???ABCBC@A=BAA=A@@@?:=07188::;;==
@ATNG8:01388:02083
GATGGTACGTATCTGCACACTCTGTCCAGAAGATCAGGAACTCTAGAAGAATTCAGATTTTTAACACGAGAGTAAACGTAAAAAGAAGGTTTTACAAGACTCACGTTAACAATATTGCAGCAGTACGCACACAATCGAAGCGCAGTAAGGATGGCTAGTGTAACTAGCAAGAATACCACGAAAGCAAGAAAAAGAAGTACGCTATTAAACTATTAACGTACCTGTCTCTTCCGAAACGAATGAGTACATAGATATACGTATAGCTACCATCGTTCCTTCTGAGTCT
+
8::>:=0//777:>>/0//:<@?>CC?B@@;>@:;:>;<9>?A@?@A??>;?>AA998EDD3B<?989??>A?;;1;;AAAAA2BB>B5<;;.;AA>;;9@BA@@B6:69><?BB>@@AA:;;AACBBBABBB?CCEH?B??@BDBB>@<@00,0>>>>@BC?BBBBAB>?>;>@=;>7733(355278>=C.786=///;:<=@187)78776<6;=A@@=@@>@???=A9<?@9??@=AABBBBBBAAAB?878??B;;;A@@@@=888?A<A=B688>=>;88
@ATNG8:01394:02074
GATGGTAGGTGCACATGAGTGTATCCAGAAGATCAGGAACTCTAGAAGAATTCAGATTTTTAACACGAGAGTAAACGTAAAAAGAAGGTTTTACAAGACTCACGTTAACAATATTGCAGCAGTACGCACACAATCGAAGCGCAGTAAGGATGGCTAGTGTAACTAGCAAGAATACCACGAAAGCAAGAAAAAGAAGTACGCTATTAACTATTAACGTACCTGTCTCTTCCGAAACGAATGAGTACCTCTCAGACGCTCGTCCTACCATCGTTCCTTCTGAGTCT
+
94:<5:@C>A@@C@??BBCDDBBBA?AAB?AABCAA>A?BBDCCCB?DC?B@CCCCCCCC1C@DCBBBBCCCCD>C?99999*;C>C5;;;*9?@9;?:BBDCCC?B?BC@BBB?BBBBCCCCCCCCCDCBB?BDBB?ABBBBBA@<A@CCD=ABCCCAAA?AAA???>BB>???<?>>>?6>>><;<>?@/@@<A888@@@BA;>9@AAD:=8=ADDD@CCBB@AA6:9:CC>CCC?BCBBBAA>ABBBBAAAAAAAB?A:>>>;>>@>B@B@D@CCDBB???
@ATNG8:01395:02093
GATGGTAGCGCATATCAGCGCAGCCCAGAAGATCAGGAACTCTAGAAGAATTCAGATTTTTAACACGAGAGTAAACGTAAAAAGAAGGTTTTACAAGACTCACGTTAACAATATTGCAGCAGTACGCACACAATCGAAGCGCAGTAAGGATGGCTAGTGTAACTAGCAAGAATACCACGAAAGCAAGAAAAAGAAGTACGCTATTAACTATTAACGTACCTGTCTCTTCCGAAACGAATGAGTACAGAGAGTACGATATGTCTACATCGTTCCTTCTGAGTCT
+
@=:A>@955;=BCCCCCCCCCCCCC?CFM@BBCC@@>A?AACCBBB?BC>A>AA@@@BBC5C@CEDCCCCC;::0;B;;;;;'9=5;2955&5::5<;;@AABCC=@=?@=AAA?BFBBAADCCCCCCCCCB@BB@@=@BBBCDAA?B@C@@>@CCDCCCC@CCCAAB?BB>AAA>@AAAA9???<@AABB3BC?C999@==;:5::=:::8=9=@DCC@CCCBCBC@C@BBB<BAB<???CBBBBBBCCBBBBBBBBBBB>>>>>>>>@=A<@<@>===??;
@ATNG8:01403:02080
GATGGTAGTCTCAGATAGTCTATAGTACTCATTCGTTTCGGAAGAGACAGTTACGTTAATAGTTAATAGCGTACTTCTTTTTCTTGCTTTCGTGGTATTCTTGCTAGTTACACTAGCCATCCTTACTGCGCTTCGATTGTGTGCGTACTGCTGCAATATTGTTAACGTGAGTCTTGTAAAACCTTCTTTTTACGTTTACTCTCGTGTTAAAAATCTGAATTCTTCTAGAGTTCCTGATCTTCTGGAGATATCATCAGCGAGCTACCATCGTTCCTTCTTAGTCT
+
@99:5;=DDCBBCCCBBB;;:@@@AB;9;B@?=@GHK?DEACADBAAC==D:DDCC?B@BBAA?B:;:CB<?<=A7:?CCC3DB?BBBC:AABA?ABDAFD;;;BBBB=AABAAAAA>ABB?B@CCCCCCBB>BEHG@BAA@DBBAA@@@<<;@@<0007:;6;:?9;:>;><@@AABDC7@:?>;;<<<*;@;;;0;AB@A<;;@C5;;;;*;@?;;5;5;@<@@BBA@@?C@CBBBBF@CBCACGBAACCDCCCCCBCCBBBB@BBCCC@C@D?BB>A>>00
@ATNG8:01403:02085
GATGGTAGAGAGACTGTAGCGCACCCAGAAGATCAGGAACTCTAGAAGAATTCAGATTTTTAACACGAGAGTAAACGTAAAAAGAAGGTTTTACAAGACTCACGTTAACAATATTGCAGCAGTACGCACACAATCGAAGCGCAGTAAGGATGGCTAGTGTAACTAGCAAGAATACCACGAAAGCAAGAAAAAGAAGTACGCTATTAACTATTAACGTACCTGTCTCTTCCGAAACGAATGAGTACGATGAGAGAGCTCTCTCTACCATCGTTCCTTCTGAGTCT
+
<BBC@CCCDCCCCCCCCCCCCCCCC=CCC?CCCBBB?B=AABABBA>AB>B?@@??@DDC/A@CCA@ABCCA==4<<9;;;;*;@>B4:::49@@9696EDDDCC@C@CB?@@A@CBBBBCEBCABCCCCCC?CBCB?BAAA??>><??BAA@BCBBBCBA?ACCBBB>BB>AAA<@@999+9989=@AAA/@A=@;;;ACB@@9=:=D>@3758ACCC@BBBAA@@<?=?CC>D??<?BBCCCCBBAAAA>>ACDD>>>::8??=@>@@@5;5=499@@@@@@
@ATNG8:01404:02081
GATGGTAGGACGAGCGTCTGAGAGGTACTCATTCGTTTCGGAAGAGACAGGTACGTTAATAGTTAATAGCGTACTTCTTTTTCTTGCTTTCGTGGTATTCTTGCTAGTTACACTAGCCATCCTTACTGCGCTTCGATTGTGTGCGTACTGCTGCAATATTGTTAACGTGAGTCTTGTAAAACCTTCTTTTATGTTTACTCTCGTGTTAAAAATCTGAATTCTTCTAGAGTTCCTGATCTTCTGGCGCGTATATATGTCGCCTACCATCGTTCCTTCTGAGTCT
+
6;>>@DCC?ABBCCCC@<@AABBC@CCCDCBA=@@@@9@C=A>BCBCBBC@BAAHEAEABBBB?B@BDABB;;;@5;;;;;*4=?>=CC<BCBB>BBA=@@<@AAAAB?BBBB@@@B@CFEAD@CCBBBC;;5;A;;7<BBBCBCCBCEDDBBABABBA?CBAC?BBBAAADCC@CBBBB9A>C5<;;<.:9:994:BB@CCBB@@29999'5==9@?B=BB;@>>000@=@<@?B@@@7:9B?BBCBBBBBBBB@@@@@<;;;<@;::C@FBK=;;FCCCCC
@ATNG8:01413:02096
GATGGTAGCTCGCTGATGATATCTCCAGAAGATCAGGAACTCTAGAAGAATTCAGATTTTTAACACGAGAGTAAACGTAAAAGAAGGTTTTACAAGACTCACGTTAACAATATTGCAGCAGTACGCACACAATCGAAGCGCAGTAAGGATGGCTAGTGTAACTAGCAAGAATACCACGAAAGCAAGAAAAAGAAGTACGCTATTAACTATTAACGTACCTGTCTCTTCCGAAACGAATGAGTACTACTCTCAGAGACACACTACCATCGTTCCTTCTGAGTCT
+
BBCD@DBCBC@=>CBBBBGFECCCC?CCC@CBCB@@>??AACBBBB@BB?B?AA??>==?,<=ABBBBBBA?;;/:>;;;;.9@;@.:9:&5@B:DEBCBCBBB?A?@@<?AC;????@CCCGCCCCCDBB>A;;;>@@@@AA??;@?BBA@BAAA@??A????BBA?BB=AAC599BBC9<7838BDED/BC<@888@@@>>;>=@???;>6:;CBB?BBC@??B8:8:AA=B??=?CBBBBBBBBBBBBCBB>>>>@@@@@E<>;;;>9>47)//6///66
@ATNG8:01418:02086
GATGGTAGTGTCAGTGCGCGTCGTCCAGAAGATCAGGAACTCTAGAATAATTCAGATTTTTAACACGAGAGTAAACGTAAAAAGAAGGTTTTACAAGACTCACGTTAACAATATTGCAGCAGTACACACACAATCGAAGCGCAGTAAGGATGGCTAGTGTAACTAGCAAGAATACCACGAAAGCAAGAAAAAGAAGTACGCTATTAACTATTAACGTACTGTCTCTTCCGAAACGAATGAGTACATAGATATACGTATAGCTACCATCGTTCCTTCTGAGTCT
+
;:;?;@DCBBBBBCCCCD>C666?;9:A@?ABAAAA@C?CBC;;:B=A@@C?AA::9@@@2@>BB>@????BBA8>9;;@@@,@@<B=BBB:BBB@::9B@A?@@7;5:B;;:8=?A>80000/<:::=BAB=@99:<A???A@??:A>A;;5;A?=:9492:==?@B>BA>?=948777713337;;???0??://.7;8;;9(/(.....3(..=:88:::9:;7<4:>;<:>>;777;===>@A998;B=;;;9655777=6<=<>@<A6858<;<9;9;
@ATNG8:01418:02102
GATGGTAGTGCGTGAGAGAGAGACCCAGAAGATCAGGAACTCTAGAAGAATTCAGATTTTTAACACGAGAGTAAACGTAAAAAGAAGGTTTTACAAGACTCACGTTAACAATATTGCAGCAGTACGCACACAATCGAAGCGCAGTAAGGATGGCTAGTGTAACTAGCAAGAATACCACGAAAGCAAGAAAAAGAAGTACGCTATTAACTATTAACGTACCTGTCTCTTCCGAAACGAATGAGTACGAGAGAGCACACGTGTCTACCATCGTTCCTTCTGAGTCT
+
BBBC?DDDBBBBCFCCBBCCCBABC=CBB=BCDD@@>@>AABBBBB>BB>B>BBBBBBBB3E?BBBBBCCBA@?69:99:::*;A>@5;;;*9<>9<A<BBBCCC?B?BC?CBC>@ABBBCCCCECCBBBCC?CCCC?BABBAA>?<@@CBB?BCBCBCCB?AABBBB>BB>==<7<;;=;7???<=AAAA/AB<A877@@@AA<?;?@AA7:7:@BBB@AAABBBB?B?BBB>BCC?BABBBBBBBA@BAA@BBBBBBA@@>>>6<<<<@<A;@=A=C?@?>?
@ATNG8:01420:02092
GATGGTAGTATATCGCGTCGCTATCCAGAAGATCAGGAACTCTAGAAGAATTCAGATTTTTAACACGAGAGTAAACGTAAAAAGAAGGTTTTACAAGACTCACGTTAACAATATTGCAGCAGTACGCACACAATCGAAGCGCAGTAAGGATGGCTAGTGTAACTAGCAAGAATTCCACGAAAGCAAGAAAAAGAAGTACGCTATTAACTATTAACGTACCTGTCTCTTCCGAAACGAATGAGTACGAGAGAGCACACGTGTCTACCATCGTTCCTTCTGAGTCT
+
BCCB@CDCDBCCCCCCBBBCCCCDD@BBC?CCDBBB?B=BBCBABD@CC@C@BABBBBBB1B?BBBBBBBBBAA8?B@ABBB2AA>B<AAA9A==9666;??==C?B@BC@BAA=??AACCCCCCCCBDCDC?ACCC=A?BBCBA@<A@BCC?CAAAABCC?BBBBBB?BB?B?B?BD???:?==:>>>>>/>B=A;:;B@A@A:>:=>AA6;8;ACDD@BBBBA??<?>ACD>DBB>AADBBBCBBBBB=>BCB>>@AA@@@@@;?:::B@A<A;>>B>>=;;
@ATNG8:01420:02096
GATGGTAGTGTGTCTCTGAGAGTAGTATCATTCGTTTCGGAAGAGACAGGTACGTTAATAGTTAATAGCGTACTTCTTTTTCTTGCTTTCGTGGTATTCTTGCTAGTTACACTAGCCATCCTTACTGCGCTTCGATTGTGTGCGTACTGCTGCAATATTGTTAACGTGAGTCTTGTAAAACCTTCTTTTTACGTTTACTCTCGTGTTAAAAATCTGAATTCTTCTAGAGTTCCTGATCTTCTGGTCTACTACACTGTACTCTACCATCGTTCCTTCTGAGTCT
+
?;@D@DCBBBCCCCCCB@ACCCCBBBBBAA?>BACA9CA>C=AACCCCC@CCDBA>A@CCCC?C@CCCCAAACC?BBDDD1BB?BBCF>CC@@<ABA=BC=A@BDCC@CCCCCCBB?BCC?B?BCBBCCCC?CBBB@CCCBCCBDBBBBCBBBA?B??=?E@B>??DCBBBDF@C@???7==@9::9:9*:AACF=A@BCCCC:;;=BBBB0A;;<C@CACD?CCCBBBB@D?AACDCC@B@A>ACBCCCCCCBACBCCCCCBB?AABCC?B?C>AACBBB88
@ATNG8:01424:02115
GATGGTAGCATCTGCATATCTCACCAGAAGATCAGGAACTCTAGAAGAATTCAGAATTTTTAACACGAGAGTAAAACGTAAAAAGAAGGTTTACAAGACTCACGTTAACAATATTGCAGCAGTACGCACACAATCGAAGCGCAGTAAGGATGGCTAGTGTAACTAGCAAGAATACCACGAAAGCAAGAAAAAGAAGTACGCTATTAACTATTAACGTACCTGTCTCTTCCGATAACGAATGAGTACTATGTAGAGCTCTATACTATCGTTCCTTCTGAGTCT
+
;@@C8;;>9;:55599;955444:.4569=<<6957@978;///;6;;693////)/999)7179:333//////&///////$//29.55)5;;5;<<<555<<5:7;;7;>;7?AA@BBCCCCCDDCBBB?A;:;@AABBCBCC@C@B;;9;CCBCBCE?BBBA@@;9948=7696///(...38;;;;)3315=;;>=?AA171/78959)//00<:?@?=88;*0)/6//(/33.3:<;<888833387555988@;=>:;;;/0)/)/)/6689333
@ATNG8:01426:02085
GATGGTAGCGCACACATAGATACAGTACTCATTCGTTTCGGAAGAGACAGGTACGTTAATAGTTAATAGCGTACTTCTTTTTCTTGCTTTCGTGGTATTCTTGCTAGTTACACTAGCCATCCTTACTGCGCTTCGATTGTGTGCGTACTGCTGCAATATTGTTAACGTGAGTCTTGTAAACCTTCTTTTTACGTTTACTCTCGTGTTAAAAATCTGAATTCTTCTAGAGTTCCTGATCTTCTGGTCTACTACACTGTACTCTACCATCGTTCCTTCTGAGTCT
+
//995<<<666>><<=BAA@@@@ABB@<@>AA<@;;;.:C;A=ACCBBBCADBBBB8;4:;;;1904::@@;9:B=:9887'33-3:>>7BABB8;;;4;A=@@@BCD?BBBBBBBB?BCF@C@CCBBAAAA?CDCC8<;A<;;DCBBB@@@A@?9@::59@=?9>>?A???;>24999,57;755959$45999)59@@@@@@9929:::(559<>==?=B?BCCB@00+0+0<:;00+4<;9>AAAC?>>:996<<=<A<<@?9:9@@?A?A>ACCDED::
@ATNG8:01427:02077
GATGGTAGCTCTGCTCTGACTCTCGTACTCATTCGTTTCGGAAGAGACAGGTACGTTAATAGTTAATAGCGTACTTCTTTTTCTTGCTTTCGTGGTATTCTTGCTAGTTACACTAGCCATCCTTACTGCGCTTCGATTGTGTGCGTACTGCTGCAATATTGTTAACGTGAGTCTTGTAAACCTTCTTTTACGTTTACTCTCGTGTTAAAAATCTGAATTCTTCTAGAGTTCCTGATCTTCTGGGCTGCGCTGATATGCGCTACCATCGTTCCTTCTGAGTCT
+
<6==9;;@@;;<>B@BBCBBBBBBBCBBABAA@BCCC:@A6926=DDAAC=BAB@C?C?A@BC>B?BBABBB@??8:;;<;*9958::@8A99626>B@FFFBB@A@E:;;BBBA@A@CCD@B@EMCCCBCC@CAA@>B;;;;@AA@ACCCBBBC?BAB?A@=A?B?A@CDFGE@A;;;0;4;;;;;;.:@=?@=ACCCCCBBA?4:;:;':B>?@?B?BB@BCCCCA@>@?DA?@@@=>:;;0;;;;;@A@;:;BAAABBBC>????@?C>B?@ACDCCCB
@ATNG8:01427:02105
GATGGTAGCACGGAGTCACTCATATCCAGAAGATCAGGAACTCTAGAAGAATTCAGATTTTTAACACGAGAGTAAACGTAATAAGAAGGTTTTACAAGACTCACGTTAACAATATTGCAGCAGTACGCACACAATCGAAGCGCAGTAAGGATGGCTAGTGTAACTAGCAAGAATACCACGAAAGCAAGAATAAGAAGTACGCTATTAACTATTAACGTACCTGTCTCTTCCGAAACGAATGAGTACCTCTCAGACGCTCGTCCTACCATCGTTCCTTCTGAGTCT
+
::;@00/49;55.55<556;;==;;<:6669><<6667<8;==;;;;7=A48-3<333377$34:;===BB==@A:=7557<<8=>9=6;;9+777800/7///>>9=:;;<;CC?BBCC<<;CCBBCBBBCD?AA::6::777733,45:4744999;;::8==>ABB?BB@DAA>A?>EK:@??;>B=@@:==8887;;8<:?:?=CAAA?A?CBBBB@BB@@=00+06:::37?>9?>@??@@9@=00000/666222;3222.222258<05455<<<<::
@ATNG8:01385:02160
GATGTAGCAGACGTGACAGAGCGCCAGAAGATCAGGAACTCTAGAAGAATTCAGATTTTTAACACGAGAGTAAACGTAAAAAGAAGGTTTTACAAGACTCACGTTAACAATATTGCAGCAGTACGCACACAATCGAAGCGCAGTAAGGATGGCTAGTGTAACTAGCAAGAATACCACGAAAGCAAGAAAAAGAAGTACGCTATTAACTATTAACGTACCTGTCTCTTCCGAAACGAATGAGTACCTCTCAGACGCTCGTCCTACCATCGTTCCTTCTGAGTCT
+
:;=>@A:66BBBCCBA?AA@@@BD@DDC?BAAACC@D?DCBAAAA=AB@B?BBAAACCC3B>?;:???@@@@A9;:;:999'9=9=.999&5<<7666;:::;;9;@DD@AA@589:8;BBBCCHEDDBBB?A???<????CDCC?D@CBB?ACCBCDDC@AAABBB?BB?BBB?AB@AA<888::::;;+;>;@;;;A@@@B<B;??AA7:5:A@@@?BBBBBBB@C?BCC=C993:?>?@BA>ADCCBAA@@@@@A@@<>>>=>>>@C?B?B@CBBBB???
@ATNG8:01395:02130
GATGGTAGTACATGATAGACGACACCAGAAGATCAGGAACTCTAGAAGAAGTTCAGATTTTTAACACGAGAGTAAACGTAAAAAGAAGGTTTTACAAGACTCACGTTAACAATATTGCAGCAGTACGCACACAATCGAAGCGCAGTAAGGATGGCTAGTGTAACTAGCATGAATACCACGAAAGCAAGAAAAAGAAGTACGCTATTAACTATTAACGTACCTGTCTCTTCCGAAACGAATGAGTACGATGAGATCTCGTGTGCTACCATCGTTCCTTCTGAGTCT
+
55<<056=<<<<///;:<=>966==9=6625=A@9;46:>;898..(-5(--068<39833$3688988;;:BCC<=8=>>==+55459==?1<<<6::::::;37.38<9166616666?@@AAAAAHCDCC@BBBC?BCCCBAAA=B<B@@<@AAAA@@@@BAAD@@?AB?@@@@@@@DD>999499@@?0??485A999A55296>:@@8=;>>;9:6;9:544<5?7;=B7=BB<?>BBA??>??=;B??75575222299:69999=6=4826682.../
@ATNG8:01395:02146
GATGGTAGAGTATCATGTGTATCTCCAGAAGATCAGGAACTCTAGAAGAATTCAGATTTTTAACACGAGAGTAAACGTAAAAAGAAGGTTTTACAAGACTCACGTTAACAATATTGCAGCAGTACGCACACAATCGAAGCGCAGTAAGGATGGCTAGTGTAACTAGCAAGAATACCACGAAAGCAAGAAAAAGAAGTACGCTATTAACTATTAACGTACCTGTCTCTTCCGAAACGAATGAGTACTACTCTCAGAGACACACTACCATCGTTCCTTCTGAGTCT
+
@=@@?BCDCCCCCCCCCBBBCBBBC?CBA>BBBC9989@BCDCGGD@DD=A>@CC99999*;>CCCCCGCCBBB:>@:::9:*;A=A5;:;&9;;7=A@@BCDCC?A?BB>@@@=BBBBCCCCCCCCDDCCB?CCDD?ABBBBB??<@@DCC=BADDDAAA?BBB@@??BB@@@@<@???A9??=<=ABAA/BB<@777???AB7=9=ABE;>;>?CAA>ACBBBCC?B@BBB=BCC@BBBBAABBBB@@@BBBBAAAAAAAB@A9<<>@@;>8<3::=::;>>
@ATNG8:01401:02140
GATGGTAGAGTATCATGTGTATCTCCAGAAGATCAGGAACTCTAGAAGAATTCAGATTTTAACACGAGAGTAAACGTAAAAGAAGGTTTTACAAGACTCACGTTAACAATATTGCAGCAGTACGCACACAATCGAAGCGCAGTAAGGATGGCTAGTGTAACTAGCAAGAATACCACGAAAGCAAGAAAAGGAAGTACGCTATTAACTATTAACGTACCTGTCTCTTCCGAAACGAATGAGTACTATAGACTATCTGAGACTAATCGTTCCTTCTGAGTCT
+
BBBC@CDCCCCFCGCCCABACDBBC@BBB?AABB@@>@@ABBBBBB=BB>B=@B?:;;;.;9???A>@A@;;;,9=9955&4<7<7<<</;@@=AB???ABBB?C>AA@CFC?CB??ABCBCCCCBCCCE@@@@B?BAAABA??=@@BAB?@@AABBBA@CDFBBB?BB?BBB?A@@@A9>:918:::/91715555;9>>?>D;A==>=A:=>CCB@CCBBBCC@A@EA@9000+0==@CBBCCCBBBBBCABBCC;;;AA?@:8;=B?B@BCCCCBBB
@ATNG8:01401:02155
GATGGTAGGTGTACATGAGTGTATCCAGAAGATCAGGAACTCTAGAAGAATTCAGATTTTTAACACGAGAGTAAACGTAAAAGAAGGTTTTACAAGACTCACGTTAACAATATTGCAGCAGTACGCACACAATCGAAGCGCAGTAAGGATGGCTAGTGTAACTAGCAAGAATACCACGAAAGCAAGAAAAAGAAGTACGCTATTAACTATTAACGTACCTGTCTCTTCCGAAACGAATGAGTAAGAGAGTACGATATGTCTACCATCGTTCCTTCTGAGTCT
+
BBBA>BCC@BBBCCEDECCCBBCCC?BCC?ABBBBB?B>@@BBBBB>CC?B@@?;;====.?>CCC@;;>>???7>=8878,8>:>1877)86>9=>>>AAAA?=A;AA;A==7;;>AA;99>>>AAAA@@:@AAA;<<<A>>>A:@:@<<8<===A>>>;A>>>AA;>>9>>>:;;777079:656565(6718AA@@@DAA;?:????:@;AA@<<8=>>>>==;?;?@C7@@@9>>>A;;7;AA>>>?===@@@@@@@@@;A>>==9>;@;>>>>><<<
@ATNG8:01403:02151
GATGGTAGCGCATATCAGCGCAGCCTAGAAGATCAGGAACTCTAGAAGAATTCAGATTTTTAACACGAGAGTAAACGTAAAAAGAAGGTTTTACAAGACTCACGTTAACAATATTGCAGCAGTACGCACACAATCGAAGCGCAGTAAGGATGGCTAGTGTAACTAGCAAGAATACCACGAAAGCAAGAAAAAGAAGTACGCTATTAACTATTAACGTACCTGTCTCTTCCGAAACGAATGAGTACGATGAGATCTCGTGTGCTACCATCGTTCCTTCTGAGTCT
+
BABD@E@@@CCCDCCCCCCCC@@B?CEED?CCCDAA>A@BBCCBBA?CC?C?CC@@ADDD3C?BBCCCCCCBCC>A@99999*;C>B=CAA7@BB?CCBBCCCAA>@@BB?BBB=AABBBCCBBBCDCCCED@BBBB?CBBBCC@@>A@BAA>BBBBBCCB?BCC@BB?BB>@@B<@@@@=899::?CCFC2BB@C???A?BBC8:7:@@@;?=?@CCC@BB@@?@?4;6;AA<BBA?BBBABBBAAABCBBBB===BB=::>AA;??@@@;?;?5::=<<==>
@ATNG8:01404:02161
GATGGTAGTGCGTGAGAGAGAGACCAGAAGTCAGGAACTCTAGAAGAATTCAGATTTTTAACACGAGAGTAAACGTAAAAAGAAGGTTTTACAAGACTCACGTTAACAATATTGCAGCAGTACGCACACAATCGAAGCGCAGTAAGGATGGCTAGTGTAACTAGCAAGAATACCACGAAGCAAGAAAAAGAAGTACGCTATTTAACTATTAACGTACCTGTCTTACTTCCGAAACGAATGAGTACGTTGTGACGTACGTGAGCTACCATCGTTCCTTCTGAGTCT
+
A=BC>BBBB@;;>>>>=>B@@@00-/775/05AA>A?CB88:@@;?@:@=@899:===,=<@?>>AA?:8//)/888898*./(.0555+333.5222922222616546//).355835;?=;;@@>>>>>>>;27:57799;5:49<B<@???>==?=;77==<999*//5.3355.57738=;??/>>:;;;>988>>>4<7////)//65ABA=A@@8817=A9>9>>C3977/6978./...(.2268...33555577<A=@;;;B:?9=8=>;;;=AA
@ATNG8:01410:02164
GATGGTAGTATCTGCACACTCTGTCCAGAAGATCAGGAACTCTAGAAGAATTCAGATTTTTAACACGAGAGTAAACGTAAAAAGAAGGTTTTACAAGACTCACGTTAACAATATTGCAGCAGTACGCACAGAATCGAAGCGCAGTAAGGATGGCTAGTGTAACTAGCAAGAATACCACGAAAGCAAGAAAAAGAAGTACGCTATTAACTATTAACGTACCTGTCTCTTCCGAAACGAATGAGTACTACTCTCAGAGACACACTACCATCGTTCCTTCTGAGTCT
+
@@AB=BBCBBBCBBBABCCBDCCCC?BBC@CCBAAC?A=@?EBBBC?BB?B?AAAAACCC3C?BBBAAACDBBB9BCBBBBB5BB?B?CBB<CCC@CCBBBBDAA?A@CC@CBB?BBBBCCCEBBCCDECAA<@C??;?BAABBAA>B@CBB?BDDCCBA@?BBBBBB?BB>BBB>AA???8>=>;88887(9@:A888>>?AA7;7;???5;7;ACBB?BA@@@BA>A>ACC=B??>?CCCCACCABBB@@@ACCCCAAAA@@@;??AAD<A;A<>>?:;;?@
@ATNG8:01420:02135
GATGGTAGAGTACAGTGTAGTAGACCAGAAGATTAGGAACTCTAGAAGAATTCAGATTTTTAACACGAGAGTAAACGTAAAAGAAGGTTTTACAAGACTCACGTTAACAATATTGCAGCAGTACGCACACAATCGAAGCGCAGTAAGGATGGCTAGTGTAACTAGCAAGAATACCACGAAAGCAAGAAAAAGAAGTACGCTATTAACTATTAACGTACCTGTCTCTTCCGAAACGAATGAGTACACATCGTCGTGTCGTGCTACCATCGTTCCTTCTGAGTCT
+
CCCC?BCCDDDCCCCBBCCCCDC@@>@CC?BBB?BC?B>BABBBBB?BC?C?A?;78888(9<AAC:::BABBB=A>8///)/938(///&..;277;<=??>>;>=DD=A<;9;??A>>@?A@@><<<>A=A@==9>AAA;=<@9@=A??;?88:@@>>;A>><@A;AA;;;<;??<>:6:77176767(8808@@@AA@??<?<@>>A;A;CC556;@>>>>>>;A<?>?9?AA<::9?678;:A@@@AA===?CCA:;<@@;??@@@=A=A:>>??@A>?
@ATNG8:01422:02140
GATGGTAGTCTCAGATAGTCTATAGTACTCATTCGTTTCGGAAGAGACAGGTACGTTAATAGTTAATAGCGTACTTCTTTTTCTTGCTTTCGTGGTATTCTTGCTAGTTACACTAGCCATCCTTACTGCGCTTCGATTGTGTGCGTACTGCTGCAATATTGTTAACGTGAGTCTTGTAAAACCTTCTTTTTACGTTTACTCTCGTGTTTAAAATCTGAATTCTTCTAGAGTTCCTGATCTTCTGGTATGACTAGTGTACTACTACCATCGTTCCTTCTGAGTCT
+
CBBBACAAACKCBBDGJC@BACDBBBBBBBBB@BBCC>BBGJACCCCBBB>@?BCC@D@CBBB?B@BBCA?@BCC?BAFCC2::88?BB<A?A@;BAA?AK@CDCCBCABBCELDBC@DCC@B?CDDDBBBC@@@@C?BBCDBBBBBBBB;:<BD@DCC@BB?B?A?@@BBCCCA@AABB9A>C>;;<;;*;BBBC>BBB;;;BBBBB;@@@7@BBAA?AAED?@@BBDGE?B?BBBCCC@BBC@DCCCBBBBBBBBCBBBCDCD?B@@@A<@:@<?AABC???
@ATNG8:01424:02164
GATGGTAGAGAGACTGTAGCGCACCCAGATGATCAGGAACTCTAGAAGAATTCAGATTTTTAACACGAGAGTAAACGTAAAAAGAAGGTTTTACAAGACTCACGTTAACAATATTGCAGCAGTACGCACACAATCGAAGCGCAGTAAGGATGGCTAGTGTAACTAGCAAGAATACCACGAAAGCAAGAAAAAAGAAGTACGCTATTAACTATTAACGTACCTGTCTCTTCCGAAACGAATGAGTACAGAGAGTACGATATGTCTACCATCGTTCCTTCTGAGTCT
+
5<<=<BBBBBCBBBBGCBBBAB@@@<@CCCDCCCA?=A=::8AAAC?CC9:79AABBDHD3B?BB@@??AB;::1:<@@A@@,AA=@;AAA3ABB>BBBBA@@@@=@=AA?ACD@DBBABBBBCCAAADBBB@CCCC?CCGBBB999;ACCC@CBBBABCC?CBBBBC?A@:?>?9???>A=?=91//////%/93///58::?@:>:;9::3;4;?BBB?ACB@@@B?C?BBB>BBB>AAABAAAB???BCA???A@@=>===;;6;AB;;566;17/////9=
@ATNG8:01426:02138
GATGGTAGATACTCGCTGATACACCCAGAAGATCAGGAACTCTAGAAGAATTCAGATTTTTAACACGAGAGTAAACGTAAAAAGAAGGTTTTACAAGACTCACGTTAACAATATTGCAGCAGTACGCACACAATCGAAGCGCAGTAAGGATGGCTAGTGTAACTAGCAAGAATACCACGAAAGCAAGAAAAAGAAGTACGCTATTAACTATTAACGTACCTGTCTCTTCCGAAACGAATGAGTACTGTATCTATGTGTGCGCTACCATCGTTCCTTCTGAGTCT
+
?<<@:CCCCB@BBC:9:CCBBBBBA>BDD?@A99:A=@=AD999AB>??>??BBBA@@@A.@>@;;?CCBB@@A7==:::::*;C=C5;;;.;CD=CBA@@B@@@@D>AA@BCB>AACBCBCCAAADCDDCB?BBCC@BBAABCCC?C@BBB@BCCCBBBB?BCCAAA=@B>AAB>BBA@@8??;5;?ABB/AA=A;;;@@>>><B=BB@@<@<>>CBB@BCCAAAA>B?DBE?DCC>AACCBBBAAAA???BCCCAA@>>>@BB=@==>B>D:>5;;=;;;;@
@ATNG8:01380:02198
GATGGTAGTGTGTCTCTGAGAGTAGTACTCATTCGTTTCGGAAGAGACAGGTACGTTAATAGTTAATAGCGTACTTCTTTTTCTTGCTTTCGTGGTATTCTTGCTAGTTACACTAGCCATCCTTACTGCGCTTCGATTGTGTGCGTACTGCTGCAATATTGTTAACGTGAGTCTTGTAAAACCTTCTTTTTACGTTTACTCTCGTGTTAAAAATCTGAATTCTTCTAGAGTTCCTGATCTTCTGGATAGCGACGCGATATACTACCATCGTTCCTTCTGAGTCT
+
?<<@<BCBBB99;CBBBBBBBCA@ACCCCB??<?AAA=BC@C@CCCCCCC@CCCCC?D?DABA@D?EBBBCDDCC?BBCCC1CC?CCCC=CCCC?BCCACC?BBBCCD@CCDDDCCC?CDC?B?CCCCAAAB@CCBB?CCCCCBBBC@@@CCCCC?BBB?BC@B>AABBCBCCC@BCCCC9@;@;;;:;:*;BAAB>BCCBBBCCCB@DDED3D@ABC@B@CC@CCCCAA@?A@DCCCCC?BBCACDBBBCCCCCBBCCBBBBBB?BCABB@B?B?BBBBBC>?
@ATNG8:01384:02203
GATGGTAGGCGAGAGTGAGACGCAGTACTCATTGTTTCGGAAGAGACAGGTACGTTAATAGTTAATAGCGTACTTCTTTTTCTTGCTTTCGGGTATTCTTGCTAGTTACACTAGCCATCCTTACTGCGCTTCGATTGTGTGCGTACTGCTGCAATATTGTTAACGTGAGTCTTGTAAAACCTTCTTTTTACGTTTACTCTCGTGTTAAAAATCTGAATTCTTCTAGAGTTCCTGATCTTCTGGTGTCGTCTATCATGTACTACCATCGTTCCTTCTGAGTCT
+
BBAD@CCC@CBAA=>>CCCC;6:=CCECCCCE@BBB=BC?C@CHCFFED?CCBBB?C?CCBB@B@BBBBCCDDA?AAAAC3BB?BAAA<BBC>CAA>AA=@@@?9947AAABCBB?BBC?B?ADBBBA@@:>>;;7>?@@@==;A::;>>>>A9=?@=BA:=6==>>>>BBB:>::;9*5193;@C==*=;585-52229?<>==8<><7(8224:6:6::6<===CDC>A==ACCCC?BBB?@BBBBA=<>?=?>;:@?A?A588;@B=C@D?CAA???AA
@ATNG8:01388:02171
GATGGTAGGCACTGCGCACACATCCCAGAAGATCAGGAACTCTAGAAGAATTCAGATTTTTAACACGAGAGTAAACGTAAAAAGAAGGTTTTACAAGACTCACGTTAACAATATTGCAGCAGTACGCACACAATCGAAGCGCAGTAAGGATGGCTAGTGTAACTAGCAAGAATACCACGAAAGCAAGAAAAAGAAGTACGCTATTAACTATTAACGTACCTGTCTCTTCCGAAACGAATGAGTACTGTATCTATGTGTGCGCTACCATCGTTCCTTCTGAGTCT
+
;5<<8=>C<C666ADCBCBCC;;9@8CFD@CDCAAB>B@BCDDCCC@CE@B?B????ABB3B@CCBBBABBBBB=BBBCCCC5CC@CACCC:CAA<AC@@@BBAA>A?A@>ABB=AABBCCDCCECDBBBBCACBBB?BAAAECAA>B@CCC@BBCCDBBC?BBD>>?@DD=:::?AB:98-7<<8=????/:707----37=><?=>>>A=A387B@@=@AAAA@@=?????8?@@::99AAABBBBBBB??;F===A@>==:;5:=>=A<A6<3:;;::;>?
@ATNG8:01389:02203
GATGGTAGGCGACATACATACGCGCCAGAAGATCAGGAACTCTAGAAGAATTCAGATTTTTAACACGAGAGTAAACGTAAAAAGAAGGTTTTACAAGACTCACGTTAACAATATTGCAGCAGTACGCACACAATCGAAGCGCAGTAAGGATGGCTAGTGTAACTAGCAAGAATACCACGAAAGCAAGAAAAAGAAGTACGCTATTAACTATTAACGTACCTGTCTCTTCCGAAATGAATGAGTACCTCTCAGACGCTCGTCCTACCATCGTTCCTTCTGAGTCT
+
944;8=BB?C@B@BCC@BBBACCBB@DCCACBAB;;9<:<;CCDBB>AA@C>ABCDDDCD5C@BBAAABCCBAA=ABBBCDC5BC>B4;;;-;BB;ABBAAAA;94:>@@=ACD=??BBCLBBBBCCCCBBC@B@@@=@AA@@@CC=A?@BB>BCBBBDCC@AAABCB?@A<999;>?<=<5=:929>>>@2??<A568;:<<>1918>==8=:>>BBB>B;;;BBC@C@CED<A??<@AAAB@@=@BAAABB????BBCC@BB@:@000A<@<@@@@@AA?99
@ATNG8:01393:02216
GATGGTAGTGTGTCTCTGAGAGTAGTACTCATTCGTTTCGGAAGAGACAGGTACGTTAATATGTTAATAGCGTAACTTCTTTTTCTTTGCTTTCGTGGTATTTCTTGCTAGTTACACTAGCCATCCTTACTGCGCTTCGATTGTGTGCGTACTGCTGCAATATTGTTAACGTGAGTCTTGTAAAACCTTCTTTTTACGTTTACTCTCGTGTTATAAATCTGAATTCTTCTAGAAGTTCCTGATCTTCTGGACAGAGTGTGCAGATACTACCATCGTTCCTTCTGAGTCT
+
9==@9@666;;<A<///9:/56BCBBAA?983-388:244.4.4:;::::7///994779;5666:5;=<><;9499.55555$5<<2555;3665<7@555)5:499:945.555<=>@@<@99497@@@@@>>?496@@=A>>>@;??;=>>:?@9929:93985?8<>>:><<<;7<4444&4.4399<<<*<;:9909444::55557<;>>6;;;<<:=;@@84////)/;6;6;:::::4::>:>=>>666;;=>=944594::.444;=:>;>:@@@A?@@@
@ATNG8:01398:02205
GATGGTAGTGCGTGAGAGAGAGACCCAGAAGATCAGGAACTCTAGAAGAATTCAGATTTTTAACACGAGAGTAAACGTAAAAATAAGGTTTTACAAGACTCACGTTAACAATATTGCAGCAGTACGCACACAATCGAAGCGCAGTAAGGATGGCTAGTGTAACTAGCAAGAATACCACGAAAGCAAGAAAAAGAAGTACGCTATTAACTATTAACGTACCTGTCTCTTCCGAAACGAATGAGTACGTGTGACGTGCGTGAGCTACCATCGTTCCTTCTGAGTCT
+
BBBC@CCCCBBBCCFDDDDDFCAAA=@BB?BBBBAB?A?BAB??@C>CC>B>BBBBBBBB3B?BA@ACCBB>>>3>>BBDDD5CB>A5;;;.<CF?CBABBBBBB@B@CB?BBB=A?@@BCCCCCCCCBBCC?CCBB?BABABA??<@<@??<@BBCBCCB@BABBBB<=>>AA@=@@@@@8@<<:88888(8@:A988ABB>>;><@?BB8;8<ABBB@BBBBA@@;@;@@@9@??;?AAAABBBAAAB@@?CCBBBCAABBBC?BBBBC?B@B@BB>@??8:
@ATNG8:01400:02215
GATGGTAGATACTCGCTGATACACCCAGAAGATCAGGAACTCTAGAAGAATTCAGATTTTTAACACGAGAGTAAACGTAAAAGAAGGTTTTACAAGACTCACGTTAACAATATTGCAGCAGTACGCACACAATCGAAGCGCAGTAAGGATGGCTAGTGTAACTAGCAAGAATACCACGAAAGCAAGAAAAAGAAGTACGCTATTAACTATTAACGTACCTGTCTCTTCCGACGAATGAGTACTATAGACTATCTGAGACTACCATCGTTCCTTCTGAGTCT
+
BCCD@EDDCCBBBCBBBDDCCCA@?<@AB?BDCBA@>A>@@BBCBB?BC@C@AAABBCDC3B??A?B?@@@AAA5>=9;;;6;C>C5;;;6;EDACBBBCBBA@>@@DD@BAA=AA?ADBBBCCCCCCCBB@BCBB?BBBBBBBB=A?B??=@CBABDAA>ACCCCC>AA?BBB9>>>><5=<<7<===<.=A:>878@@AAA<><>AAA<><>ABAB?CA@??BA>B?A?A994:BBBCCCAAABAA???ABBBBBBCCCC?AAA@C?C?A>@BBBB>==
@ATNG8:01404:02212
GATGGTAGATACTCGCTGATACACCCAGAAGATCAGGAACTCTAGAAGAATTCAGATTTTTAACACGAGAGTAAACGTAAAAAGAAGGTTTTACAAGACTCACGTTAACAATATTGCAGCAGTACGCACACAATCGAAGCGCAGTAAGGATGGCTAGTGTAACTAGCAAGAATACCACGAAAGCAAGAAAAAGAAGTACGCTATTAACTATTAACGTACCTGTCTCTTCCGAAACGAATGAGTACACACTCTCATATGACACTACATCGTTCCTTCTGAGTCT
+
BBBB?BDCCBBBCCCCCCCAA@CCD>CCC?CBBBAB?A@BBBBBAA;??>A>@@BBBBBB3B?AAACCDAA???9?@CDDCC3BB@F@CCC<CCE@CBBBCCFFE@C@CC@BCB>BABBCCCDEBBBCCBDB?BBBB@B@@@BBAA>B@CAB@BCCDCCCC=BBCBBB@BB?AA@:?A999+9988==>>>/>D<@888?@?BB7;7;@??7;7:@CBC@CBCBAAA=?=@FF@DCB>ABCCCCCAAABBBC>>>@@BBBBBABAAAABA?C?C?BBCBBBBB
@ATNG8:01414:02204
GATGGTAGTATCTGTCTACGAGAGCCAGAAGATCAGGAACTCTAGAAGAATTCAGATTTTTAACACGAGAGTAAACGTAAAAAGAAGGTTTTACAAGACTCACGTTAACAATATTGCAGCAGTACGCACACAATCGAAGCGCAGTAAGGATGGCTAGTGTAACTAGCAAGAATACCACGAAAGCAAGAAAAAGAAGTACGCTATTAACTATTAACGTACCTGTCTCTTCCGAAACGAATGAGTACTACTCTCAGAGACACACTACCATCGTTCCTTCTGAGTCT
+
><AB?BBB@@A;;>>=CEGDBBBCC@DCC?BA@A??;?;::8@@?B@A@=@>900>>@@@,/+/87;7885??A9;=CCDDD5@B<@;?A@7A9>9696;;;C?@:>?;;7:CC?BCBBCCBAACBABCBBB?BCAA?ABB???AA>BACBB?CEBBB@8958?>>?A;@A;>?>5;7333)38605577:+9>:?888AAABB7;7;@@A=C=@?BBB?ABAAAA@<@=@@?9@::8:CCCBFBBAAAABBBBBB@@AABAA;;7:????:=5;1876=<;=@
@ATNG8:01414:02218
GATGGTAGCACACGAGATCTCATCGTACTCATTCGTTTCGGAAGAGACATGTACGTTAATAGTTAATAGCGTACTTCTTTTTCTTGCTTTCGTGGTATTCTTGCTAGTTACACTAGCCATCCTTACTGCGCTTCGATTGTGTGCGTACTGCTGCAATATTGTTAACGTGAGTCTTGTAAAACCTTCTTTTTACGTTTACTCTCGTGTTAAAAATCTGAATTCTTCTAGAGTTCCTGATCTTCTGGGCAGACTCTCACACGCCTACCATCGTTCCTTCTGAGTCT
+
669D:=BAA@;ABCFCCCBCBBBBBCACACAB;A;;965@<@9:;9C;;;BBAABE?B?BCBB?B@BBBCBBAA@;=====,@A=BCCC>CEBB@BBB?BC9:9CFFD?BCDCCCCC@CCC@B@BCBCBCBC@BBCC?BAABDCCCBBBBCCA?@<@AA>BDAE?AACBBBBCC@C@>>>3=;@;:::::*;ABBD=BBCCCCBBBB@CGFI5CBAAC<A<AB>BDCCDCC?C?CDCCCB=A?AA<ACCDCCCCCCCCCCC999C>B@@@DACAC@CCCCC@??
@ATNG8:01415:02172
GATGGTAGTATATCGCGTCGCTATCCAGAAGATCAGGAACTCTAGAAGAATTCAGATTTTTTAACACGAGAGTAAAACGTAAAAGAAGGGTTTTACAAGACTCACGTTAACAATATTGCAGCAGTACGCACACAATCGAAGCGCAGTAAAGGATGGCTAGTGTAACTAGCAAGAATACCACGAAAAGCAAGAAAAAAGAAGTACGCTATTAAACTATTAACGTACCTGTCTCTTCCGAAAACGAATGAGTACATAGATATACGTATAGCTACCATCGTTCCTTCTGAGTCT
+
58..)/777/66<;;;;;;=77;0/)///27;99<@.925====44048387555==?>==%=9==<@;=9>9989(8;:994&55.55)555&555.55;997:00+0;>@?@@B??@?ACCABABBA;;;@@<?;::48877=:377(0)///)/:///;::6:;97-.)--(---(/77555)522,2:;;;;&35.3///87979)--)----06066?<<8844333:28-3333&3;;4;;====>?ABB?>>>AAA@@A@@@>;;58977A9=:>366<<<778
@ATNG8:01418:02183
GATGGTAGTGTCATATGAGAGTGTGTACTCATTCGTTTCGGAAGAGACAGGTACGTTAATAGTTAATAGCGTACTTCTTTTTCTTGCTTTCGTGGTATTCTTGCTAGTTACACTAGCCATCCTTACTGCGCTTCGATTGTGTGCGTACTGCTGCAATATTGTTAACGTGAGTCTTGTAAAACCTTCTTTTACGTTTACTCTCGTGTTAAAAATCTGAATTCTTCTAGAGTTCCTGATCTTCTGGTCTACTACACTGTACTCTACCATCGTTCCTTCTGAGTCT
+
A;BC@DDDDBBBCCDECCCCBBBBBBCCBBBB@BCCC>CC?C?CCCCCCC?CCCBB?B@DDCA=B=CCCC@@ADD=>????1>B@BABC>DBBB?BCC@CC?BABDCD?CCBBBCDD?CCC?B?DCCCBBCC@CCCD@CBBCCCCCBBBCCCBAA?BBB?BD?D>@ABBBCBBA=B::::.;>A=;;;;.;AABE=BBCCDDECBB=AAAA0ABBBG@CACCABBBAA@A?A@BBBBCC?B@A>AAAACCCDCBBBCCCCCCBB@BCCCC?B?C@CCDDB?@@
@ATNG8:01421:02214
GATGGTAGTATATCGCGTCGCTATCCAGAAGATCAGGAACTCTAGAAGAATTCAGATTTTTAACACGAGAGTAAACGTAAAAAGAAGGTTTTACAAGACTCACGTTAACAATATTGCAGCAGTACGCACACAATCGAAGCGCAGTAAGGATGGCTAGTGTAACTAGCAAGAATACCACGAAAGCAAGAAAAAGAAGTACGCTATTAACTATTAACGTACCTGTCTCTTCCGAAACGAATGAGTACGAGAGAGCACACGTGTCTACCATCGTTCCTTCTGAGTCT
+
>=BD@CBCBCCECCBBBBB@@@DCC@BBC@CCDAAA?B?BBBAA@E?BB?C??><99999)9=@@BBCBCB??=3<>:;;;;*;B>B5;;;-9@@9996C>CCAA?A?AA?ABB@BBBBCCCCCCCCCCC@?>@DEE?AABBBBBB>B?C??<@BBBBCBB?BBBAAA?BB?BBB?BBBA@99888=>>??/>A;@876AAB:;7;;>>BA:>:>AGBB?AAAABAA>AACCD=BBB?BBBBBBBBBBB>;<@BB888>?999<<9>????:>5:5:<>====>
@ATNG8:01382:02266
GATGGTAGCAGACGTGACAGAGCGCCAGAAGATCAGGAACTCTAGAAGAATTCAGATTTTTAACACGAGAGTAAACGTAAAAAGAAGGTTTTACAAGACTCACGTTAACAATATTGCAGCAGTACCACACAATCGAAGCGCAGTAAGGATGGCTAGTGTAACTAGCAAGAATACCACGAAAGCAAGAAAAAGAAGTACGCTATTAACTATTAACGTACCTGTCTCTTCCGAAACGAATGAGTACGATGAGAGAGCTCTCTCTACCATCGTTCCTTCTGAGTCT
+
CCCCACDCCBBCCCCBCBBCCDCBC?BBB@CAAA@?=@<??ACCBB?BB?B??>>BBFCC3B?BCABBBA998=4=;;;999$9?25.555&5BA7<B<@@ACCD?B@AA>ABB@BBBBBBCCIC@CDC@@=@AAA?B@@@DABA?C???@@ABBB???B?BABB??9??=ABA?BBCBB>>>>?ABBBB2AA>@>??A999C597:AAB;@=?CCBB=??CC@@=:>;?BA:AAA?ABCCCAAAB>>>BCCBBBBB=??@=>><>?@?A<A<@;?????AA>
@ATNG8:01385:02266
GATGGTAGAGTATCATGTGTATCTCCAGAAGATCAGGAACTCTAGAAGAATTCAGATTTTAACTACGAGAGTAAACGTAAAAAGAAGGTTTTACAAGACTCACGTTAACAATATTGCAGCAGTACGCACACAATCGAAGCGCAGTAAGGATGGCTAGTGTAAACTATGCAAGAATACCACGAAAGCAAGAAAAAAGAAGTACGCTATTAACTATTAACGTACCTGTCTCTTCCGAAACGAATGAGTACTATGACTATCTGAGAACTACCATCGTTCCTTCTGAGTCT
+
55;;5;>=B==>>><65577///8848<<758589805.4=::954.5<5;9=??9:;;.57555>>>>A665909:55555$5:39.444&4==5;:98;AA??9=:=<9==>9>??>@@@DBBCCCAAAE@CDFD=@@@<?733-57;5505=:8<88::3::0//:95:;5:::6;8887.733,377777$76/555855367(.)...838335;>A1966<<:@<@7?@B=BAC?BBABACCBBBBC???@?;:;0/(.79:5;::7>;?4:4::?B@>?A
@ATNG8:01386:02223
GATGGTAGTAGTACACTAGTCATACCAGAAGATCAGGAACTCTAGAAGAATTCAGATTTTTAACACGAGAGTAAACGTAAAAAGAAGGTTTTACAAGACTCACGTTAACAATATTGCAGCAGTACGCACACAATCGAAGCGCAGTAAGGATGGCTAGTGTAACTAGCAAGAATACCACGAAAGCAAGAAAAAGAAGTACGCTATTAACTATTAACGTACCTGTCTCTTCCGAAACGAATGAGTACTGTATCTATGTGTGCGCTACCATCGTTCCTTCTGAGTCT
+
<=>>=?;@>@?A<<CCA@?B99966:>?C@DFCCAA?A8;;CBBBB@AA?A;???==???.@@AA???CCC???899;;BBC5CC?C5;<;-;?B?CDCCCCBBC@C@BB?BBB@BAACDDDE9:9BBDDDD?C@AAAC::9BA@B=A>A@@<@BBBBCCC?CAACCC@BB?B@A9??=::1;>>:=====+=>:>>>>B>?>@<?7;;==5;6;?BBB@C<<;BBC@D?CCB=B::5:9:CCBBBBBBBCBBA==@??@AAA>><>==?A:?;?188>===>>
@ATNG8:01388:02248
GATGGTAGCGCATATCAGCGCAGTCCAGAAGATCAGGAACTCTAGAAGAATTCAGATTTTTAACACGAGAGTAAACGTAAAAAGAAGGTTTTACAAGACTCACGTTAACAATATTGCAGCAGTACGCACACAATCGAAGCGCAGTAAGGATGGCTAGTGTAACTAGCAGAATACCACGAAAGCAAGAAAAAGAAGTACGCTATTAACTATTAACGTACCTGTCTCTTCCGAAACGAATGAGTACTATGTAGAGCTCTATACTACCATCGTTCCTTCTGAGTCT
+
A@@C?BCCCBBBCEDCBBBBBCDCCACBB@BBABBA=@=AAABBBB>BB?B?BBAAAMLE5B@BCFGHCCCCDG?CCBDHHM5BB>@5;;;*:;;49@AA>AA9:79?BB?CBC?BB9:;CCCCCCECDBBB@B:;;=AA@?@@@@;@=@;;6;AA@AAAA>AABBBBBB?BBB?BBBCF>AAA?BBFEE3:839===??AAA:=8=<::4:5;=BCCA=;;B@@@,0-0<>4@0000??>?CCAAABBBBCBCBBBBBB@@AA:>>>>B<A5:5:::>?>?<
@ATNG8:01389:02234
GATGGTAGCACACGAGATCTCATCGTACTCATTCGTTTCGGAAGAGACAGGTACGTTAATAGTTAATAGCGTACTTCTTTTTCTTGCTTTCGTGGTATTCTTGCTAGTTACACTAGCCATCCTTACTGCGCTTCGATTGTGTGCGTACTTCTGCAATATTGTTAACGTGAGTCTTGTAAAACCTTCTTTTTACGTTTACCCTCGTGTTAAAAATCTGAATTCTTCTAGAGTTCCTGATCTTCTGGCGCGTATGTATGTCGCCTACCATCGTTCCTTCTGAGTCT
+
B@BC@ECBCC@BACCCCCDBBBBBCCCCDDCB?BBBD>CC?C=BBBBBBB?BBAAC?C?CCB@>@@CDCCAABCB=99999(9A>@>>@7@BBC?BBB=@@=?>>A>:7;?AAA>>>:>>@<@===>?@@;;:;==A:>=@>???AA==:=?>>>=BA@<>>:==AA???BB@?<>>???3?<@:=9===,==666,//=699966907788(8:::A:=:>?<?@@???E<>;>??@@@=>>>:<>@AB>>>>@@A?>><<>?@;???AA<A;A;@@A@@@AA
@ATNG8:01389:02264
GATGGTAGCGCGACGAGCGTAGACCCAGAAGATAGGAACTCTAGAAGAATTCAGATTTTTAACACGAGAGTAAACGTAAAAAGAAGGTTTTACAAGACTCACGTTAACAATATTGCAGCAGTACGCACACAATCGAAGCGCAGTAAGGATGGCTAGTGTAACTAGCAAGAATACCACGAAAGCAAGAAAAAGAAGTACGCTATTAACTATTAACGTACCTGTCTCTTCCGAAACGAATGAGTACGTGTGCGACGTGTCTCCTACCATCGTTCCTTCTGAGTCT
+
ABBB@BCDCCAABCCCCCBBBBCCC>ABB?BABAC@D?AABBBCC@BB<B?CCA@@@@@2B?CCC899DCCCD>FC????>1?A?>5:991;;A<BA@@@BBAA8:6;A>@@>;@??AA>@>>;;;===>>;C@@@9>>>===AA;A;AAA;AAA???=>9=@>>>A;>>7<AC;=:566(89:4;?>>?/;;7;@@@B@>>>=A<A=<=<A<>>>>>;A@??<<<;A<@@A8>5516<<>>=<<;::==>@@@@@AA=>:=@@=@@@>=:=:@<@A===@66
@ATNG8:01390:02252
GATGGTACGTATCTGGTCTACGAGAGCCAGAAGATCAGGAACTCTAGACGAATTCAGAATTTTTAACACGTGAGTAAACGTAAAAAAGAAGGTTTTACAAGACTCACGTTAACAATATTGCAGCAGTACGCACACAATCGAAGCGCAGTAAGGATGGCTAGTGTAACTAGCAAGAATACCACGAAAGCAAGAAAAAAGAAGTACGCTATTAACTATTAACGTACCTGTCTCTTCCGAAACGAATGAGTACTGTATCTATGTGTGCGCTACCATCGTTCCTTCTGAGTCT
+
0//:)////7556//)/::9:;;<;?A;;;;:=A:::B?C>BAAAAA@A9957<<>8744>==+=7:<@==<?@?=;)72//////#//)/3:::/:<@:666?@<=;;8;@CB@DCC>@@ABBBBEAAACCCBBB@C;;;AFBCBDC@@;@=@;;4:?@AAB?@;@>A==?3871887/78333(3771333333#39493429555=6;499>>9?9>=BBC?BBC;<;C@B>;;;0;9:;:9:A@@@999???=@@A878?==///5)//===7>2829=><<<?>
@ATNG8:01391:02262
GATGGTAGCGCGACGAGCGTAGACCCAGAAGATCAGGAACTCTAGAAGAATTCAGATTTTTAACACGAGAGTAAACGTAAAAAGAAGGTTTTACAAGACTCACGTTAACAATATTGCAGCAGTACGCACACAATCGAAGCGCAGTAAGGATGGCTAGTGTAACTAGCAAGAATACCACGAAAGCAAGAAAAAGAAGTACGCTATTAACTATTAACGTACCTGTCTCTTCCGAAACGAATGAGTACTGCGTCTCACTCTCGCCTACCATCGTTCCTTCTGAGTCT
+
@:=A?CCCCCCBCCCCCCCBBBBBD>CDC?BBBB9989>@@BBCBB???<>8>?@BBBBB3B?CCCCCAABCCC=BACCCCC5BB=A5;;;.;CC=AAAACCBBB@B?BE@BAA?DBBACCCCDDCCCCCCC=BBBB@B@@@@@@B<@<@??=@CAAACCC?ABBBBB?BB?AAA;??<=<5:884::::;+;D;?;;;AA???<>;>?DD8;8;ABAA?BB@??BB>B?BBB=B??<?BBDDBBBBB>A@@CBBBBBBCC?CCC?BAAAC?B?C?BBB???>>
@ATNG8:01392:02223
GATGGTAGATATATGCACGCTCTACCAGAAGATCAGGAACTCTAGAAGAATTCAGATTTTTAACACGAGAGTAAACGTAAAAAGAAGGTTTTACAAGACTCACGTTAACAATATTGCAGCAGTACGCACACAATCGAAGCGCAGTAAGGATGGCTAGTGTAACTAGCAAGAATACCACGAAAGCAAGAAAAAGAAGTACGCTATTAACTATTAACGTACCTGTCTCTTCCGAAACGAATGAGTACTACTCTCAGAGACACACTACCATCGTTCCTTCTGAGTCT
+
DCCC?CCCCDDCCAAACCCBBCCCC=AAC@DDBAAA>A?BBBABBB@BA>A>999@@@@@+:68?AA=;BH===4<<;;;;;*;B=A5;;;*:BC@CCCCDGEBB?B@CC@CDC<??BBAABCCCCBCCBCDAC@@@<??@ABBBB?C@C@@>ADCCCCCC@BBBAAA@BB?BBB799@@A9==:788888(7=8=788@AACD;?;?@BB<><>?BAA?ABAAABB?B?BBF>BBB?BBBBBBCBBBBBBBABCDB??@???==:=@@??;>8=188=>>>AB
@ATNG8:01392:02237
GATGGTAGAGAGACTGAGCGCACCCAGAAGATCAACTCTAGAAGAATTCAGATTTTTAACACGAGAGTAAACGTAAAAAGAAGGTTTTACAAGACTCACGTTAACAATATTGCAGCAGTACGCACACAATCGAAGCGCAGTAAGGATGGCTAGTGTAACTAGCAAGAATACCACGAAAGCAAGAAAAAGAAGTACGCTTTTAACTATTAACGTACCTGTCTCTTCCGAAACGAATGAGTACTATGTAGAGCTCTATACTACCATCGTTCCTTCTGAGTCT
+
B@BIACCCCCCBBBCCCBCDCCBB=BCC@DBBBB>B@@@BCC@BC@B?BBBBA??A/C?AAA@B@AA>>>5<?99788(9@;@2999*8>><A@??@?AAC=D<AA:@@A;A>>>AA>>>AAA>===A;AA>>9>>@@>><@;@;A;;7;>>>=??D=>@>?CB?BB?BBB>>>777.66708BAAB/8838A?>>@AA@5>;;;;A<A<A;;;A=B@??@AA<A=AA=9AAA6:;@@@???@@@>>>:;;AAAAAA@@>C7==AAA;@9>6:8@?>@>>
@ATNG8:01392:02239
GATGGTAGCGCGACGAGCGTAGACCCAGTGATCAGGAACTCTAAAAAGAATTCAGATTTTTTAACACGAGAGTAAACGTAAAAAGAAGGTTTTACAAGACTCACGTTAACAATATTGCAGCAGTACGCACACAATCGAAGCGCAGTAAGGATGGCTAGTGTAACTAGCAATAATACCACGAAAGCAAGAAAAAGAAGTACGCTATTAACTATTAACGTACCTGTCTCTTCCGAAACGAATGAGTACTGCGTCTCACTCTCGCCTACCATCGTTCCTTCTGAGTCT
+
99;@<ACABBBAACCDDB@@@@;;;6;ABBABAAA?B=???99999):A<@9@@:979::9$79>A?>>874@=@7=:57555(2:4=2=;;-;?A;;::AAAAAA<A;A?:557:=>AB>>=:;;AAAAA?>:>AAA;AAAA??>?<@:=:97:>>>?DBA<A@@@:88>C@CBB?AC9996:?=988888(983:@BCCAABB>A><=>>585:>>>@<@@@A<<<<A<AAA:>?>;@>@@==>AA@>>>B??>>=AAAA;>>>;<799;6;8=:::;:;;==
@ATNG8:01392:02265
GATGGTAGGACGAGCGTCTGAGAGGTACTCATTCGTTTCGGAAGAGACAGGTACGTTAATAGTTAATAGCGTAACTTCTTTTTCTTTGCTTTCGTGGTATTCTTGCTAGTTACACTAGCCATCCTTCTGCGCTTCGATTGTGTGCGTACTGCTGCAATATTGTTAACGTGAGTCTTGTAAAAACCTTCTTTTTACGTTTACTCTCGTGTTAAAAATCTGAATTCTCTAGAGTTCCTGATCTTCTGGGTCTACGCTCGTCGCGCTACCATCGTTCCTTCTGAGTCT
+
;5<=:>DC@BBBAB@@BB@A@BBB>BBCCBBB>BBCB>BE@C@CDAAACC@CCCAA?@?DA@@0979@@AA6926B<@BCCD09;;6;>=D:??B@>B;<79@49:@?AC@CCBBCCCD?B@A=@?BBBA??@>@BDCABCBCBBBBBBCBBBBCC@CAA@CDAE@CBCAAABDC>A;;;;;*<=A>ABBBB2BCCDD>A:;9@@996;:A>>>+B??@B@B?DB<;<;;;D@D@BABBCB>AABB<;;;@GCDDBA@AC@@?A??<@AAEE@E@C@BBCBAA::
@ATNG8:01393:02262
GATGGTAGCTCGCTGATGATATCTCCAGAAGATCAGGAACTCTAGAGGAATTCAGATTTTTAACACGAGAGTAAACGTAAAAAGAAGGTTTTACAAGACTCACGTTAACAATATTGCAGCAGTACGCACACAATCGAAGCGCAGTAAGGATGGCTAGTGTTACTAGCAAGAATACCACGAAAGCAAGAAAAAAGAAGTACGCTATTAACTATTAACGTACCTGTCTCTTCCGAAACGAATGAGTACGTGTGACGTACGTGAGCTACCATCGTTCCTTCTGAGTCT
+
/:::6?<AA;66CCBBBCCCCBA@B@B;;8;AAA@@=@>A@AABBBB@B@B?BAA@AAAA1@;AABBBBACCCD=AACCCDC5CE@D@BBB<CCCAFBA@@;;:;69=@@<ABB<@@BBDDCCCCCCBBB?@=@B@A7:9A@???@=A?BBB?CBBBBCC@BBBBBBB<?@?BBC?A?988*333,225555$//59///89A??:;77>>@<@;>>@@@=@@@@CCD@B?BBD=B??;:::AAAABBBABBCBAABBBBBBCBDC@B@??E?B?B?BB===>;;
@ATNG8:01396:02221
GATGGTAGGCACTGCGCACACATCCCAGAAGATCAGGAACTCTAGAAGAATTCAGATTTTTTAACACGAGAGTAAAACGTAAAAAAGAAGGTTTTACAAGACTCACGTTAACAATATTGCAGCAGTACGCACACAATCGAAGCGCAGTAAGGATGGCTAGTGTAACTAGCAAGAATACCACGAAAGCAAGAAAAAGAAGTACGCTATTAACTATTAACGTACCTGTCTCTTCCGAAACGAATGAGTACGTGTGACGTACGTGAGCTACCATCGTTCCTTCTGAGTCT
+
95<=:BBB?BBAAABCCCBAAA;;;04::;<EFBBB8:8;@CCBBB@BB?A@B??777778%99<@ABBA??9899*9>;;9955#5:5:.555&55516A<ADCB;;69;==9>A@<??CBCKEBBBCBCCBCC?BB??:?@@@@@>><A@CCC@ABBCCAAA@BBBBBB?BB?CBB>BAB?C9;;;5:::;:+;@<???@===?@<@<??@@7;8;BCCC@BCBAAAB<?<?@@8@:949BA@ABCBBB?@BBBBBCBCCBBBBBB?BBBBC?A=@<@A@@@@:;
@ATNG8:01397:02242
GATGGTAGGCACTGCGCACACATCCCAGAAGATCAGGAACTCTAGAAGAATTCAGATTTTTAACACGAGAGTAAACGTAAAAAGAAGGTTTTACAAGACTCACGTTAACAATATTGCAGCAGTACGCACACAATCGAAGCGCAGTAAGGATGGCTAGTGTAACTAGCAAGAATACCACGAAAGCAAGAAAAAGAAGTACGCTATTAACTATTAACGTACCTGTCTCTTCCGAAACGATTGAGTACTGTATCTATGTGTGCGCTACCATCGTTCCTTCTGAGTCT
+
;6:@9=;;6:<;@ACBCC;=;BBBB=BBC;9;CCCB@B@BCBCBCC@CC?D?CA=99999)9:==AAA??<>=@:77:BDEE5BB?A5;<;69@A?C;99BB?;?@DABB?BDD?CB99:CCCCCCDDBBBB@D?@A?AAACBAAA<@=;;;49A=?ABBC@@??BBF?AA?BBC?BBCCC=><<8=>???/?D7;;;;;>>B@7=6:://+/17<AAC?CDABDCD8:99@A;B:9:>AAABBB???BBBBB@@;==@@?>>=>;>>>>D;@<?7;;B??>;;
@ATNG8:01397:02246
GATAGATACTCGCTGATACACCCAGAAGATCAGGAACTCTAGAAGAATTCAGATTTTTAACACGAGAGTAAACGTAAAAAGAAGGTTTTACAAGACTCACGTTAACAATATTGCAGCAGTACGCACACAATCGAAGCGCAGTAAGGATGGCTAGTGTAACTAGCAAGAATACCACGAAAGCAAGAAAAAGAAGTACGCTATTAACTATTAACGTACCTGTCTCTTCCGAAACGAATGAGTACTATAGACTATCTGAGACTACCATCGTTCCTTCTGAGTCT
+
A;?BDDCBBCCCBBCCCCCCCC=AAB@CBBBBB@C>??ACCB@=@?9=;>@@CCDCC2C?BBBBBCAAA=>7=@LLCFE5@@=@?CCC<CCCABBABDCB@@=@?BB?BCC?CBBBB@AACBBCCCCDC@CB;;9;9??>887193=>=:>>><;;=?9=>>><?<00*000*0:000*9964:<<=</9848/./;;A@@=@<@>AA<@<?>B@@=<:.....0:6:::3833.3::=====<==::5557===<<<==B?8==::?<?<?0//;8=/77
@ATNG8:01399:02220
GATGGTAGGACGAGCGTCTGAGAGGTACTCATTCGTTTCGGAAGAGACAGGTACGTTAATAGTTATTAGCGTACTTCTTTTTCTTGCTTTCGTGGTATTCTTGCTAGTTACACTAGCCATCCTTACTGCGCTTCGATTGTGTGCGTACTGCTGCAATATTGTTAACGTGAGTCTTGTAAAACCTTCTTTTTACGTTTACTCTCGTGTTAAAAATCTGAATTCTTCTAGAGTTCCTGATCTTCTGGTGTCTGATCTGTATCACTACCATCGTTCCTTCTGAGTCT
+
=9:B@CED@CBCBA@@BBCBDDBB?BDDCCCB?BCCD>BB?B?BBBBBCC@CCCCC?B@CCCC?CCADDCCCCDC?BBCCC1BB?BBCC=ABBC@CCCACG9::AEDHACCCBBBCC?BBB?B@CECCAAAC@CCCC@DCCCDBBBCBBBBBBBB@D??<?B@D@BABBBCCCC=A;:;:.;=A;;<;;;*;CCCF=CCBCCCCCCB@CCDC5CBBBB>B>BC@BBCCBBB?A?BBCCBB?BBC?CCA@@@CBBCBCBCCCCCCC@::;BB?C@B?BBBCBBAA
@ATNG8:01401:02252
GATGGTAGCACGAGTCACTCATATCCAGAAGATCAGGAACTCTAGAAGAATTCAGATTTTTAACACGAGAGTAAACGTAAAAAGAAGGTTTTACAAGACTCACGTTAACAATATTGCAGCAGTACGCACACAATCGAAGCGCAGTAAGGATGGCTAGTGTAACTAGCAAGAATACCACGAAAAGCAAGAAAAAAGAAGTACGCTATTAACTATTAACGTACCTGTCTCTTCCGAAACGAATGAGTACCTCTCAGACGCTCGTCCTACCATCGTTCCTTCTGAGTCT
+
B@@C?BBCBBBCCCCIB=BBBBBCD<DCC@CCCCAB?@?AABAAAB?BC@E?BBBAABBB3B@BB?A?BBBCBH>B:;9??>,?@=@=BBB:BCC@CAAABBC@A?A@CC?BBC>??BBCDCCCCCCCBAAC@BBBC<??BBABBB>C@CBC?CCCBCCCC?BAABBB?BB?BBA=@@9999+:@<9>>===>':<7<///==BFD;?;???H:>:>>BBC@CCC@??C>A>ADD<ABB>AABBBBC@BAAAB>>>=DDAAAA=>>==@???AAD?C?CCCBBBAA
@ATNG8:01402:02256
GATGGTAGTGTGTCTCTGAGAGTAGTACTCATTCGTTTCGGAAGAGACAGGTACGTTAATAGTTAATAGCGTACTTCTTTTTCTTGCTTTCGTGGTATTCTTGCTAGTTACACTAGCCATCCTTACTGCGCTTCGATTGTGTGCGTACTGCTGCAATATTGTTAACGTGAGTCTTGTAAAACCTTCTTTTTACGTTTACTCTCGTGTTAAAAATCTGAATTCTTCTAGAGTTCCTGATCTTCTGGGTGTATCACGATATCTACATCGTTCCTTCTGAGTCT
+
??@C:>CBCCBBCCCCCCBBBBCBBBCBCBAA?ABBB<BB?B?CCCDBBB@CCD997;>BABC@C@CCCCBBBCD?BBFFD5AA?@ACD?CDAA?BFC@CC=AAABCC@CCCCCCCCACCC?A?ADABABBB?BBBB?CCCDCCBBBBAAB@A@A=@@A?AB?B?BCCCBBBLF?B@@@@7>>B;;;;;:*;A?AB=BCBCCCCCCC>BBBB0BBBCC?C@CC@BCCBBBC@C@CCCCCC?CCCC>BCCCCCCCBBBBCCCCCBBBBB@C@C=??BBBA88
@ATNG8:01405:02228
GATGGTAGTAGTACACTAGTCATACCAGAAGATCAGGAACTCTAGAAGAATTCAGATTTTTAACACGAGAGTAAACGTAAAAAGAAGGTTTTACAAGACTCACGTTAACAATATTGCAGCAGTACGCACACAATCGAAGCGCAGTAAGGATGGCTAGTGTAACTAGCAAGAATACCACGAAAGCTAGAAAAAGAAGTACGCTATTAACTATTAACGTACCTGTCTCTTCCGAAACGAATGAGTACACACTCTCATATGACACTACATCGTTCCTTCTGAGTCT
+
==BC:==BBCCCCGIB@<;>=@=@@7;BB:BBBBBB?A?A@@@AAB?CC@C?898:8BAA1B=>>>AA@@AAAC>C9;9@E@1BB@B:BGF;EDD>;;:;4;;49657<>9=BC?BBAABBBCCBBDCDDBC@CCBB?BAAABAAA?C@CBA?BAAAAAAA?BBBBBB?BB@AAA>AAB>A9@>9:789::*8818==<>>CCB@C@BBBD>A?@?ACCACCBCAAA=@<???8?A@=AABBBBBFCB>==@;;;??AA@@?BBBBABCF?B?B8::@AA@AB
@ATNG8:01408:02264
GATGGTAGAGTATCATGTGTATCTCCAGAAGATCAGGAACTCTAGAAGAATTCAGATTTTTAACACGAGAGTAAACGTAAAAAGAAGGTTTTACAAGACTCACGTTTAACAATATTGCAGCAGTACGCACACAATCGAAGCGCAGTAAGGATGGCTAGTGTAACTAGCAAGAATACCACGAAAGCAAGAAAAAAGAAGTTACGCTATTAACTATTAACGTACCTGTCTCTTCCGAAACGAATGAGTACACATCGTCGTGTCGTGCTACCATCGTTCCTTCTGAGTCT
+
999@<@@A@BBBJAAABBBBAA@A@<@@=8:455=<9>:B>BBBBC@DD@B>AA@@@@@@,A<@ACAABB000@8>>?????0?E@=:=A?16;@:>>>>?A?=?C3949>9>9927<>;>@>@;;::9@9;9;>@@B>999@@@@@<A>@A@=@BA@A@@?;??>BB@=@@:000=?==AB9@77,377777$67033)..99888383555616255BBC9@CB9;9C;?=>>?8?;:494;89:=:::<?:>@@AAB@@@A@A??;???AA=A<?<?AABCCBB
@ATNG8:01411:02258
GATGGTAGCGAGCGAGTGTGTATACCAGAAGATCAGGAACTCTAGAAGAATTCAGATTTTTAACACGAGAGTAAACGTAAAAAGAAGGTTTTACAAGACTCACGTTAACAATATTGCAGCAGTACGCACACAATCGAAGCGCAGTAAGGATGGCTAGTGTAACTAGCAAGAATACCACGAAAGCAAGAAAAAAGAAGTACGCTATTAACTATTAACGTACCTGTCTCTTCCGAAACGAATGAGTACGTGTGCGACGTGTCTCCTACCATCGTTCCTTCTGAGTCT
+
BCBC?CCCCBBBBCBCDCCCCDDCC?CBB?BCBDAA<?<?BBBBBB>BB=@=BCECCBBB5CADDCCCCDDCCC>AABCDDD1CC@A49997:BC@CBBBCCCBB?B@CB?BBB>BBBBBBBBB@@DDDDBCACCBB?ABBBAB??<ABDAA?BCCCCCBA?BBCB?@<??9?@@:?@999+8<;8<<<<>>';@=A000A=AAA:=:>AAB:=9=ACCC@DCBCCCC<?<?@@8@::7:ABBAAAABBCCBAAAA@A@A??::??;;;>>B=@<@@AAAAAA??
@ATNG8:01414:02244
GATGGTAGTATCTGCACACTCTGTCCAGAAGATCAGGAACTCTAGAAGAATTCAGATTTTTAACACGAGAGTAAACGTAAAAAGAAGGTTTTACAAGACTCACGTTAACAATATTGCAGCAGTACGCACACAATCGAAGCGCAGTATGGATGGCTAGTGTAACTAGCAAGAATACCACGAAAGCAAGAAAAAAGAAGTACGCTATTAACTATTAACGTACCTGTCTCTTCCGAAACGAATGAGTACTGTATCTATGTGTGCGCTATCGTTCCTTCTGAGTCT
+
BCCC?CCBBCCDAAAFCECCBABCC?CDC?DCCC??<?>AABBBBB?BB>B>BA@AACCA2A?ABC@@@AAABD>BBBCCCC5CB?B?BBB9BFJ?BAABCCC998;@CC?BBC@BBBBCCCBBBBBBDDDC@CACC@DAAA@@@BCC?B7758B>?>BBB@@@ABB?<@@;A:;188:::/:::4888888%/;7////88<<@:>:=@AA=D<AACCB@CCC@@AC?A>::939@@=ABABBCBBCBBBDAAABBBBBA>=?A>>>C?C?C@CBCAA::9
@ATNG8:01416:02261
GATGGTAGCTATACGTATATCTATGTACTCATTCGTTTCGGAAGAGACAGGTACGTTAATAGTTAATAGCGTACTTCTTTTTCTTGCTTTTCGTGGTATTCTTGCTAGTTACACTAGCCATCCTTACTGCGCTTCGATTGTGTGCGTACTGCTGCAATATTGTTAACGTGAGTCTTGTAAAACCTTCTTTTTACGTTTACTCTCGTGTTAAAAATCTGAATTCTTACTAGAGTTCCTGATCTTCTGGAGATATCATCAGCGAGCTACCATCGTTCCTTCTGAGTCTA
+
95>C<CCCBB=BAACCC@B@C;;;CBBADCBB@CBBG>CB?A<@@@@@@C?CCBAA>A6:84:7;6<=;@B@;;B><<===,=@8@8888&5>>>587B>BA=@@@@00,/888;?>@<>>>:>:;;;886<=9?A@@<@@C@@A=>>@@@@???>8;:987717=@????@BBB;??@@@2?:>:>?AAA/AB>@>6>>@@@@@@>>:>ABA/A==>@7@7<;///<<=<@@<?<?DD>>>=A@@<=>>??@@?@98---337:>@=@==;;7;=B=AA>:99://
@ATNG8:01422:02242
GATGGTAGAGTACAGTGTAGTAGACCAGAAGATCAGGAACTCTAGAAGAATTCAGATTTTTAACACGAGAGTAAACGTAAAAAGAAGGTTTTACAAGACTCACGTTAACAATATTGCAGCAGTACGCACACAATCGAAGCGCAGTAAGGATGGCTAGTGTAACTAGCAAGAATACCACGAAAGCAAGAAAAAGAAGTACGCTATTAACTATTAACGTACCTGTCTCTTCTGAAACGAATGAGTACACACTCTCATATGACACTACCATCGTTCCTTCTGAGTCT
+
9944.544;<9;;<>96;CBBBC;<49;:8@BBA;;5;49989>>>6>@?B@AA>?>DCD1>779AAABBC==<37894444'5<8=:>>>2>=>:;665==;55.454405<<8>>BBB=BBCAA@CC?@??;;9@?ACAAAAAC>@>>;9.488444:;7::;:=?<8727<;5;>A?B8777>98989(552//..98;=A<C=>>;=:;;=;ABB?C@?@@>?<:??>>5:00+//9/33:>>:8<=<@8888;;=:888<699733,3174;;;<:888
@ATNG8:01425:02246
GATGGTAGGCGAGAGTGAGACGCAGCTCATTCGTTTCGGAAGAGACAGGTACGTTAATAGTTAATAGCGTACTTCTTTTTCTTGCTTTCTTGGTATTCTTGCTAGTTACACTAGCCATCCTTACTGCGCTTCGATTGTGTGCGTACTGCTGCAATATTGTTAACGTGAGTCTTGTAAAACCTTCTTTTTACGTTTACTCTCGTGTTAAAAATCTGAATTCTTCTAGAGTTCCTGATCTTCTGGGTCTACGCTCGTCGCGCTACCATCGTTCCTTCTGAGTCT
+
BBDC?DDCACCABBCCCCDDCBBBBCCDBB@BBCC?CC?C?AAAAAAA>ABBBB>B@BBBB>B?B@@ABBBBA?AAA?A.BC>B===:<B?C=?@C?BB588BCCC?BBBB89@B>BBC@C@CC@@@CBB?BBBB<?>@@@?A@@@@@ABAAB@AB==CB<@<@@A=AACAA>==@KE6B:=8;;;;;+;<>AA:A:87A@?=></889:'589>A8@=BB<AACCCCB@C@EBCBAA<@@AA=B@@@BCCCCBBBBBB@>?B?AA@BA>B@B@CBBBDDCB
@ATNG8:01426:02260
GATGGTAGTGTCATATGAGAGTGTGTACTCATTCGTTTCGGAAGAGACAGGTACGTTAATAGTTAATAGCGTACTTCTTTTTCTTGCTTTCGTGGTATTCTTGCTAGTTACACTAGCCATCCTTACTGCGCTTCGATTGTGTGCGTACTGCTGCAATATTGTTAACGTGAGTCTTGTAAAACCTTCTTTTACGTTTACTCCCGTGTTAAAAATCTGAATTCTTCTAGAGTTCCTGATCTTCTGGGTGTATCAGCGAGTATCTACCATCGTTCCTTCTGAGTCT
+
999;8=;;;<<;;;666==<<66999AB;;7:.9494)555:8>@?BB<@7;@A@@=@??>?A<A<@?A=BBCCC;:??;;)>A>885:38:??<<==<@@@CCBBBD@BBDABA00+/794:6=?;?666=9966>7;;>BBA@@@@>>>965A?BBD@DD?=9;?>?@>;<<9<?CCC6>8=:9999*4::CC4:9:::,:>=?2::::*9=@>>:>;>=:>?999>?<A?BBB@AAAAAA@:?BAB@@@ACB@A;<;@@B@>;;;BB@B?B?;;;BBA00
@ATNG8:01427:02231
GATGGTAGAGAGACTGTAGCGCACCCAGAAGATCAGGAACTCTAGAAGAATTCAGATTTTTAACACGAGAGTAAACGTAAAAAGAAGGTTTTACAAGACTCACGTTAACAATATTGCAGCAGTACGCACACAATCGAAGCGCAGTAAGGATGGCTAGTGTAACTAGCAAGAATACCACGAAAAGCAAGAAAAAAGAAGTACGCTATTAACTATTAACGTACCTGTCTCTTCCGAAACGAATGAGTACAGAGAGTACGATATGTCTACCATCGTTCCTTCTGAGTCT
+
@ABC@DDBBCCCBBCAACCBCDBBC>A@A@CCC<;<?B>BBB???B>AA>A=::998BBB3B?BCBBBBBBB??3;;ABBBB5AA>B4;;;*9<;8<666<<>;A>@@CC@BBB?BBBBCDCCCCDCCCCBB?BC@?=@BBADDBB?B@C@@=@CCCBABC?AAACCC>@A<ABG@A>9888*8851668888%8>:>;;;>@A>@:>:=ACB7;8;ACCC@CA@@@BB@D?BBB<A@A>BBCBCCCCCCBA?B???BCCC;;;>>A;AAA>><>;@6<79:==>>
@ATNG8:01378:02290
GATGGTAGTATATCGCGTCGCTATCCAGAAGATCAGGAACTCTAGAAGAATTCAGATTTTTAACACGAGAGTAAACGTAAAAAGAAGGTTTTACAAGACTCACGTTAACAATATTGCAGCAGTACGCACACAATCGAAGCGCAGTAAGGATGGCTAGTGTAACTAGCAAGAATACCACGAAAGCAAGAAAAAGAAGTACGCTATTAACTATTAACGTACCTGTCTCTTCCAAACGAATGAGTACACACTCTCATATGACACTCCATCGTTCCTTCTGAGTCT
+
;9;B<=EDDCBCBEBCCCCCBBBCC@CCC=EBCD998;?BBCCDGCABB>A?@@?@@@@A2A?DCBAABCCBBB9@?:;;;;*;A=?4;;;*9CD@CBABCCBCC<@=@A=ADD?AAAACBBBCCDCCCBBB?BBAB?BAA@CCCB>C@C?@>@DBBBDDA?AAA????CD?AAB?BA>?<5=:938<<==.=?=B;;;>@@@D;@<@B??<?<@?BBC@ABBDDCC>A>AD>BBB=>@BBBCBBBBBCCCA>>AABBBCBCC?CBBBC?C?C?ABCAAAAA
@ATNG8:01394:02309
GATGGTAGCAGACGTGACAGAGCGCCAGAAGATCAGGAACTCTAGAAGAATTCAGATTTTTAACACGAGAGTAAACGTAAAAAGAAGGTTTTACAAGACTCACGTTAACAATATTGCAGCAGTACGCACACAATCGAAGCGCAGTAAGGATGGCTAGTGTAACTAGCAAGAATACCACGAAAGCAAGAAAAAGAAGTACGCTATTAACTATTAACGTACCTGTCTCTTCCGAAACGAATGAGTACAGAGAGTACGATATGTCTACCATCGTTCCTTCTGAGTCT
+
::>C<==>@>AA;;55559;99@AA=@<C@CCDDAA>A?BBCCBBB@AB>B?@>>99999(78=;<=??A@<9>788;==;;+/0*/2777.//6:>C?C@DCAB?A=@@@CBB?BBB?@ABCDCCCCCC@@;??::6;AABBBA?<@?B;;9;CECFBBD>A@?B8858=4:33/398::(//..33333'362.....33==6:5:9996>4529CD?D?@@?==8?9?@A;A??;??@@@@????>?CDAAABBB>>>@AAA=>==>>:>>E=@>=>>;;;
@ATNG8:01397:02275
GATGGTAGTATATCGCGTCGCTATCAGAAGATCAGGAACTCTAGAAGAATTCAGATTTTTAACACGAGAGTAAACGTAAAAAGAAGGTTTTACAAGACTCACGTTAACAATATTGCAGCAGTACGCACACAATCGAAGCGCAGTAAGGATGGCTAGTGTAACTAGCAAGAATACCACGAAAGCAAGAAAAAAGAAGTACGCTATTAACTATTAACGTACCTGTCTCTTCCGAAACGAATGAGTACTATAGCTATCTGAGACTACCATCGTTCCTTCTGAGTCT
+
BABD@CBBBBBECCBBEHDABABBCDCD?AABCCC@C@CCCCDBC?CB?C?CBBBBBBB3B?BBBBBABBCCD;CBCCDED5BB?B>BBB;BCGAGCCCBBB;;:<@BB@ADF?BBAABDCCCCCCCBBCD@BBBB?BBBBBABA?B@CAA@ABBCDCBB?BBBBAB?A@;@@A<@@>??8<<<;888888%/<7<///@@BBC;?;?@@@<A;??BBC@CBA@@??9?=@BB=BBC?BBDBBB@@@BCCDA@ACBCBABBCCC@BBBBB@B@C>AAB>>>AA
@ATNG8:01398:02270
GATGGTAGGAGACACGTCGCACACGTACTCATTCGTTTCGGAAGAGACAGGTACGTTAATAGTTAATAGCGTACTTCTTTTTCTTGCTTTCGTGGTATTCTTGCTAGTTACACTAGCCATCCTTACTGCGCTTCGATTGTGTGCGTACTGCTGCAATATTGTTAACGTGAGTCTTGTAAAACCTTCTTTTTACGTTTACTCTCGTGTTAAAAATCTGAATTCTTCTAGAGTTCCTGATCTTCTGGTGAGATATGCATGATGCTACCATCGTTCCTTCTGAGTCT
+
@?BD@CCC@BBBA@:://///;;<@>@DCC;;;;BBD=CB@B?@@@AAAD?CBAAD@D@BBBB?B>AABBCAABB?@?>?>.>>;=688-5??A:?=B@BB@CBBB>>;>>>>A@@@=AAB=A<??>?????<@@@@<>>?=>>>>>@@@@;;:B;:;;;>>:@<@??AABAAA<AABAA2>9?:??AAA.@@@AA9@;;;>>>>>>9>>>>/?AB@A<A<8868:<@8:8<=<>>A>??;A>>:;;;?>>>@??=@@>>;;;>>9=>><<8<4949=??<==?
@ATNG8:01400:02280
GATGGTAGAGAGACTGTAGCGCACCCAGAAGATCAGGAACTCTAGAAGAATTCAGATTTTTAACACGAGAGTAAACGTAAAAAGAAGGTTTTACAAGACTCACGTAACAATATTGCAGCAGTACGCACACAATCGAAGCGCAGTAAGGATGGCTAGTGTAACTAGCAAGAATACCACGAAGCAAGAAAAAGAAGTACGCTATTAACTATTAACGTACCTGTCTCTTCCCGAAACGAATGAGTACGATGAGATCTCGTGTGCTACATCGTTCCTTCTGAGTCT
+
=>>>?BBB996@>><>==@<AA@@@<<@C=>>@944385;;;;;>?7@@@B>?>?:::99$3178:====>887.75::9:;$9?;@2555&55<9>==BA@@0006::1<9?7;BB=DCCCCBBCC@ABC@CECC@BABABAAB=B:@00+0@<<>?AC9???=;<8<;9<>>2999827<</75555'29065777==>;6=66///48389AA@?A=<@<;;177*7?>6;3717878<<<?>==;><999=>878>57779<98:=B=B<>>;;;>==
@ATNG8:01401:02317
GATGGTAGCAGAGTGACAGAGCGCCAGAAGATCAGGAACTCTAGAAGAATTCAGATTTTTAACACGAGAGTAAACGTAAAAAGAAGGTTTTACAAGACTCACGTTAACAATATTGCAGCAGTACGCACACAATCGAAGCGCAGTAAGGATGGCTAGTGTAACTAGCAAGAATACCACGAAAGCAAGAAAAAAGAAGTACGCTATTAACTATTAACGTACCTGTCTCTTCCGAAACGAATGAGTACGTGTGCGACGTGTCTCCTACCATCGTTCCTTCTGAGTCT
+
>==D@C@@BCCCCDCDCCCCCBCD@GCC?BBAAAB@D@CCCBAAA@EC?B@BCBBBBBB3B@BBCAABA???A8?<;9444$4<8=8===0<@?>CBAA@@@00-0;>>;??B?BBAABBBBCDBA@;;;C@DECC@CBDDCCCC?D@C@@=@AAAD???ACCBABB@CD999C@EBBCE:>>=8<9::::&:;8;858?=@AA<<;<>>B=B=>>CBB?BCCAC?C@C@BBB>BCC?BBB???DABB:9:BCA>>@AB=>:;;:=??=>A?B?C@CCCBBBBB
@ATNG8:01404:02312
GATGGTAGCTCTGCTCTGACTCTCGTACTCATTCGTTTCGGAAGAGACAGGTACGTTAATAGTTAATAGCGTACTTCTTTTTCTTGCTTTCGTGGTATTCTTGCTAGTTACACTAGCCATCCTTACTGCGCTTCGATTGTGTGCGTACTGCTGCAATATTGTTAACGTGAGTCTTGTAAAACCTTCTTTTTACGTTTACTCTCGTGTTAAAAATCTGAATTCTTCTAGAGTTCCTGATCTTCTGGATATGAGTGACTAGTGCTACCATCGTTCCTTCTGAGTCT
+
B=CC?CCCCB=ACCAAAABACDCCBBBEDC@?;?@@@;@B?C@CCCDBBBBCCC9;:;ABCDD@E@BBBEC;:;C>@@A@@,@@;@@@@6=AA?9?@A6998:;@@CCACCDCDCCD@BBC@FAGCBAAAAB?@@@B?BBCBCCBBGA@@@@@AA?BAA>@??@<?:;;@@BBC@BCEEE;B>B>;;;;;*;CCCD9;;A<;<A<;;4;9;9*99:9979=BA>:;;;;:A=A<@??B@@<@?A<ACCCACCECB@@AABBBBCC:;;BBB@CAD@AAA@AABC
@ATNG8:01409:02315
GATGGTAGCAGACGTGACAGAGCGCCAGAAGATCAGGAACTCTAGAAGAATTCAGATTTTTAACACGAGAGTAAACGTAAAAAGAAGGTTTTACAAGACTCACGTTAACAATATTGCAGCAGTACGCACACAATCGAAGCGCAGTAAGGATGGCTAGTGTAACTAGCAAGAATACCACGAAAGCAAGAAAAAGAAGTACGCTATTAACTATTAACGTACCTGTCTCTTCCGAAACGAAAGTACTATGTAGAGCTCTATACTACCATCGTTCCTTCTGAGTCT
+
?<<CACBBBCCGCCCBBCCBCCCCC?CDD?BBAABB@B?BABBBBB>BB>B@@@@ACDDD3B?BBBBBDCBBAB:A>:::99*:?=B5;;;*9EC<@A=BCCABB>A>AC?BBC=@?DGEBBBCBCCCDCBD@BBBD?ABBBBBBA=A?C@@>@CCECAAC?CC@AAB@BB>BBB=@@@@@8@?=9:=<<;.=?:?;<;AA@@@<@<???B<A;>>CBC@CCCAA@?798:@A9@:9:3:?ABBCCBAAABBBCBBB>>==?A6;:??@;@<?<?=><<678
@ATNG8:01411:02313
GATGGTAGGCGACATACATACGCGCCAGAAGATCAGGAACTCTAGAAGAATTCAGATTTTTAACACGAGAGTAAACGTAAAAAGAAGGTTTTACAAGACTCACGTTAACAATATTGCAGCAGTACGCACACAATCGAAGCGCAGTAAGGATGGCTAGTGTTACTAGCAAGAATACCACGAAAGCAAGAAAAAAGAAGTACGCTATTAACTATTAACGTACCTGTCTCTTCCGAAACGAATGATACTATGTAGAGCTCTATACTAATCGTTCCTTCTGAGTCT
+
;6:C;BAB;@@;BBBGFCCDCBBBB@BDCBCCBBBD@C@BBABBCC?BB?B=??A>@@@@0@?CCCCCCDGBBC=A?99999*;A>C?CDC<BBEAC@@@DCC@@=??AA?ADE=??BBCCBABDCCCECCD@CBCC@BBBACBBB>C?BBD@DCCCAAB@DC@@@BB>@?9?=<8<>999+9985<>>@@@(>?=?0/0@=??@8;8:??A6;7;@CCCABBBBBBB>@=@CC>CCB?BBBBBBBBBCBBB@BABABBBBBBB?@>BB>A>=<@?>AB866
@ATNG8:01414:02274
GATGGTAGTGTCAGTGCGCGTCGTCCAGAAGATCAGGAACTCTAGAAGAATTCAGATTTTTAACACGAGAGTAAACGTAAAAAGAAGGTTTTACAAGACTCACGTTAACAATATTGCAGCAGTACGCACACAATCGAAGCGCAGTAAGGATGGCTAGTGTAACTAGCAAGAATACCACGAAAGCAAGAAAAAAGAAGTACGCTATTAACTATTAACGTACCTGTCTCTTCCGAAACGAATGAGTACTCTCAGAGACACACTACCATCGTTCTTCTGAGTCT
+
56==:?CCCCCCCAAAB<B@@??BB?BBB@CB::;@<@<@@@??BB@BB@C?@????DDD3D?BBBAAA@:::?70/0<;;;(/0*54999+955.6<<<=BB99858AA?ACCACCCCDDBBDCDDBBACE@BC@@<@??99:?@;A?B;;:;CBBAAAA=ABAA@A<??:??=9==9:9,9>><888888%8<9<888AABBC:>7;;@?8=9=AA@@<@AABB??;?????9@@@6:9BBABACCBBBAA=??887@:::<=<//0+006999=?8<<
@ATNG8:01414:02303
GATGGTAGATACTCGCTGATACACCCAGAAGATCAGGAACTCTAGAAGAATTCAGATTTTTAACACGAGAGTAAACGTAAAAAGAAGGTTTTACAAGACTCACGTTAACAATATTGCAGCAGTACGCACACAATCGAAGCGCAGTAAGGATGGCTAGTGTAACTAGCAAGAATACCTCGAAAGCAAGAAAAAGAAGTACGCTATTAACTATTAACGTACCTGTCTCTTCCGAAACGAATGAGTACTACTCTCAGAGACACACTACCATCGTTCCTTCTGAGTCT
+
CBBC>BBCCC@BAGCBBCBBBCBBB=?@D?BBCAAA@C=@?BBBBC@CB@B?BAAAACDC3B?BDBBBAA>>BC:>=;;;;;*;A=A5;;;*9@@7AA<@=ACBD@C@AA>AAB=??CCCCCBCBCCCCDCC@BBBB?BBBABBBB>C@CCC?CCCCDBBB?BCBBBB?>><?BB?AAAAA<@@?<98888+8A=A>>>@@BBC=@:=<=>5:4:ABBB@BBAAABB?A?AC@9A:97:CCCDABABBBBBBAADCCA>>>@@@@=C???=3919088:::878
@ATNG8:01420:02296
GATGGTAGCGCGACGAGCGTAGACCCAGAAGATCAGGAACTCTAGAAGAATTCAGATTTTTAACACGAGAGTAAACGTAAAAAGAAGGTTTTACAAGACTCACGTTAACAATATTGCAGCAGTACGCACACAATCGAAGCGCTGTAAGGATGGCTAGTGTAACTAGCAAGAATACCACGAAAGCAAGAAAAAGAAGTACGCTATTAACTATTAACGTACCTGTCTCTTCCGAAACGAATGAGTACCTCTCAGACGCTCGTCCTACCATCGTTCCTTCTGAGTCT
+
?=BC@CBBBBBBCCECBABCDDBAA<ACC?CCDDAA?A<@@BACCA>AA>B>BBA>>???2@?BBBBBCCCCCC>B>@@@@@0@B>C5;<;*9@@9>B=BCCCAC?A?BC@BBC=????@CCCCDDDCCCBB?CCBA?AAAAABBA>C@CBB?BCDCAAAA?BA@AAA>BB?ABB>@A@@@<A@?<88887(8>:>;<;AB@@>=A;AAAA;><>ACBB@BBBBBBB@B?BBC>BBB?BBBBBBB?BBBBB@B=AAA@@@@;???=AA?>B>A=A>AAC@@>=>
@ATNG8:01420:02304
GATGGTAGTAGTACACTAGTCATACCAGAAGATCAGGAACTCTAGAAGAATTCAGATTTTAACACGAGAGTAAACGTAAAAAGAAGGTTTTACAAGACTCACGTTAACAATATTGCAGCAGTACGCACACAATCGAAGCGCAGTAAGGATGGCTAGTGTAACTAGCAAGAATACCACGAAAGCAAGAAAAAGAAGTACGCTATTAACTATTAACGTACCTGTCTCTTCCGAAACGAATGAGTACACACTCTCATATGACACTACCATCGTTCCTTCTGAGTCTA
+
///<)//995559555<:555::994595.5BCABAAE>BBD;@?@@@>:?8<=<8787*3289<===<B@A@,8744444$4:.5.555&5;;5;665>::45.4544.5;:8<<==666AAACCC>B=B@BCAA?AACAD::9:=:;00)/:777:5838=<;7829<9?A?<<7688/6//(.8899)55399AA:7599.5/6==<<B<;:@@@6:9;;;=B?B<:?C<??>;>@AA>>>BBC@AAB99999:;9999993873399>7A277;;;;/0/
@ATNG8:01423:02299
GATGGTAGATACTCGCTGATACACCCAGAAGATCAGGAACTCTAGAAGAATTCAGATTTTTAACACGAGAGTAAACGTAAAAAGAAGGTTTTACAAGACTCACGTTAACAATATTGCAGCAGTACGCACACAATCGAAGCGCAGTAAGGATGGCTAGTGTAATTAGCAAGAATACCACGAAAGCAAGAAAAAGAAGTACGCTATTAACTATTAACGTACCTGTCTCTTCTGAAACGAATGAGTACGTGTGACGTACGTGAGCTACCATCGTTCCTTCTGAGTCT
+
BCAD?CBCCCCBBCBBBDDDDD???<?BC?CCCBBB>B>BBBBBBB>AB>B>BBBBBBBB3B@CCABBCAA>AD;A@?@@@@,?A=A5;;;.<CC?CCBBCDCCB?B?BC@DCC?CB@BBBBBCBEDDCCCC?CC@@<@BBBBB987:?A@A@BCCCCCCA?A?CDBB?AA;@@?:?@>>>8?9979FDDF2??<????CA@AA8:7:BBA?B?BBBBB@ABBBA@@>BBBBB>BBB>BBBBBCCCBA@BABCBB@:::@BBA>=:<>>@A<@<@<BABA@>>>
@ATNG8:01424:02304
GATGGTAGAGAGACTGTAGCGCACCAGAAGATCAGGAACTCTAGAAGAATTCAGATTTTTAACATCGAGAGTAAACGATAAAAAGAAGGTTTTACAAGACTCACGTTAACAATATTGCAGCAGTACGCACACAATCGAAGCGCAGTAAGGATGGCTAGTGTAACTAGCAAGAATACCACGAAAGCAAGAAAAAGAAGTACGCTATTAACTATTAACGTACCTGTCTCTTCCGAAACGAATGAGTACGAGAGTCAGAGCAGAGCTACCATCGTTCCTTCTGAGTCT
+
=>>DABBBBBAABB<66>655=AA<ABB@A;::>=8>6:<>00/?<?><>7788;;@@@/@:@@977@?@??@?872222555'53.3(...&..3.335589822,2499556559999CFECCBCCC@@@D?BBBB>B??=BB??<A=@@@=?CCCBCCC?BBCAA@?BF?BBB=AA987)8:9888888(6=6<:;:;;:AB:=:=A@@;>;>ABBC@CCBBBCE?A>AA@:@BB?BBCBBBBBA?>>>>@@AAA@@@876==:;<<::5:<A8:::==>=>
@ATNG8:01426:02315
GATTAGTATAGAGCTCTACATAGTACTCATTCGTTTCGGAAGAGACAGGTACGTTAATAGTTAATAGCGTACTTCTTTTCTTGCTTTCGTGGTATTCTTGCTAGTTACACTAGCCATCCTTACTGCGCTTCGATTGTGTGCGTACTGCTGCAATATTGTTAACGTGAGTCTTGTAAAACCTTCTTTTTACGTTTACTCTCGTGTTAAAAATCTGAATTCTTCTAGAGTTCCTGATCTTCTGGCGCGTATGTATGTCGCCTACCATCGTTCCTTCTGAGTCT
+
:56:DHMCBBBCDCCCCCCBBBCDDCCB@A?ABBC>BB?B>AAAABBB@BBBBC@C?AAAD?C?BBCAAAA8826522&2849@@B:=A:979BB?@@=@;;;68.7?CAB=>><@>><><@B>>>=::5:799189>===@>==???:;;>=CAA<??;@:==>>>;:;=9<8888)89>:>====,;;777)--6---;;:>;@BBB/B====:>=BB;>>>>@??<@<@@==6717@@7::::9777<==@===B:669233336070749;>>???@
@ATNG8:01379:02321
GATGGTAGTAGTACACTAGTCATACCAGAAGATCAGGAACTCTAGAAGAATTCAGATTTTTAACACGAGAGTAAACGTTAAAAGAAGGTTTTACAAGACTCACGTTAACAATATTGCAGCAGTACGCACACAATCGAAGCGCAGTAAGGATGGCTAGTGTAACTAGCAAGAATACCACGAAAGCAAGAAAAAAGAAGTACGCTATTAACTATTAACGTACCTGTCTCTTCCGAAACGAATGAGTTCTACTCTCAGAGACACACTACCATCGTTCCTTCTGAGTCT
+
BBBM@GCBCCBBB=C>=><<<@<>@;9;98=BBC99.5.555;;;>:>=2945>>@ADCC2D6::=894=>AAB;?=>.444&49498<@@9BCC@CCCCCDCCB?C?@A>@CC?BB??@BBBCCBBCCBBC?A@AC>A@BAAAAA=A=A:;8;CCCBBCCAAAABBB@CC@BBA4::9::,7<<8::<<=='=>9;878>>???<?;>=>>6;5:>B@@=@BAAAAB@D?BBC>CAA>AABHE?BBBBAAABCCBBCCCB999DC?BBBBC?B?B?BBBBBAAA
@ATNG8:01384:02349
GATGGTAGTAGTACACTAGTCATACCAGATGATCAGGAACTCTAGAAGAATTCAGATTTTTAACACGAGAGTAAACGTAAAAAGAAGGTTTTACAAGACTCACGTTAACAATATTGCAGCAGTACGCACACAATCGAAGCGCAGTAAGGATGGCTAGTGCAACTAGCAAGAATACCACGAAAAGCAAGAAAAAGAAGTACGCTATTAACTATTAACGTACCTGTCTCTTCCGAAACGAATGAGCACGAGAGAGCACACGTGTCTACCATCGTTCCTTCTGAGTCT
+
:<@A?BBBBBBBCEC?>CCCCCCBB?BABBA@BBCC>B?BBA;;9@=??@C=@@333333$35878;:988=;=59/0////$/:3:)555&5;<6<666<=<<<9<9?C9BBB>@@A@BBBCGCCCCCBCB@CC;;:;BBBBB@@=@?B@@>@D@@?BAA=???CCD>AA?BBB?BA::99+998<?B@@@.;;6799?<:AAC>A>ABBB@B?BCCBB>BBBBBBB@C?>??8?AA@BBBCCBBBBBCC>>=AAAA?BBBABAA:=>@>=:><><>AAA@@?;
@ATNG8:01390:02367
GATGGTAGCAGACGTGACAGAGCGCCAGAAGATCAGGAACTCTAGAAGAATTCAGATTTTTAACACGAGAGTAAACGTAAAAAGAAGGTTTTACAAGACTCACGTTAACAATATTGCAGCAGTACGCACACAATCGAAGCGCAGTAAGGATGGCTAGTGTAACTAGCAAGAATACCACGAAAGCAAGAAAAAAGAAGTACGCTATTAACTATTAACGTACCTGTCTCTTCCGAAACGAATGAGTACGTGTGCGACGTGTCTCCTACCATCGTTCCTTCTGAGTCT
+
;6BB=BECCBBBFGCDCCCCBCCDD@BCC@B@@ABA@A???>777>4==8=9?A999BAB.?:897998=8968355@@=@@0=>9=.999&555.5<<<;;;<<8;9;?;@A@9@@::;@AA@CBBBCCBB>B;:;?AAABBBBB?B?B;;8;BAAABCC@::8@@A?BB@CB=833333)332.222222#29388889:A>94;5669;293:=<<;<@AAAACB@@::;>6=00*0;=>?@@AA??99577;::=9998987:;<85?9B?C?BBFEB???
@ATNG8:01394:02329
GATGGTAGCGAGCGAGTGTGTATACCAGAAGATCAGGAACTCTAGAAGAATTCAGATTTTTAACACGAGAGTAAACGTAAAAAGAAGGTTTTACAAGACTCACGTTAACAATATTGCAGCAGTACGCACACAATCGAAGCGCAGTAAGGATGTCTAGTGTAACTAGCAAGAATACCACGAAAGCAAGAAAAAGAAGTACGCTATTAACTATTAACGTACCTGTCTCTTCCGAAAGAATGAGTACCTCTCAGACGCTCGTCCTACCATCGTTCCTTCTGAGTCT
+
><AA=@AA;;5BAABBEDECCCCBB?BCC?BBBB@A=@>AAAAACC@CC?A?BCCBBCCB2C@B;;;FCCDBBC=AAAAABB2BC@D7<<<6;BB>BBBBBBBAC=@>@C?CCC>BBBBCBBCDDCBBBCEGABBBB?BBBBAB@@=AACBBBDCCCCB998:CBBCB@BB>A>>;?CAAA<?>??BCFED3BE?BB?CC==;HAGACBDD@C@BBBBB@CBCCBBB=@=@AC=BB?BBABB:979A@@AABBBCBBBCA<>>><===>B@C@G@BCCBBBBA
@ATNG8:01396:02344
GATGGTAGATATATGCACGCTCTACCAGAAGATCAGGAACTCTAGAAGAATTCAGATTTTTAACACGAGAGTAAACGTAAAAAGAAGGTTTTACAAGACTCACGTTAACAATATTGCAGCAGTACGCACACAATCGAAGCGCAGTAAGGATGGCTAGTGTAACTAGCAAGAATACCACGAAAGCAAGAAAAAGAAGTACGCTATTAACTATTAACGTACCTGTCTCTTCCGAATACGAATGAGTACATAGATATACGTATAGCTACCATCGTTCCTTCTGAGTCT
+
;444.5:<@CDBAABA;;>>000//)/8>6??DA@??B?BAAAAAA<AA?B>A@@@ACCC/A?AAACCDCC;;;7:ACCEDD5CB>A5;;;&9@C:CAAACCCCC@B?BB@BCC@CCBBBBCBB@EDDDDBB?DBBB?BBCBBBAA>B@CAA?ABBBBBBB?BBBBBB?BB=B@@9==888*9==9?AABB3BB=A888@A@AA<A=>>>A<>;>?BBB@BBBBBAA8:600+000:=:==877<9<=:::::::::;B@A<<>>>473873-327,33:;;;==
@ATNG8:01399:02330
GATGGTAGGCGACATACATACGCGCCAGAAGATCAGTAACTCTAGAAGAATTCAGATTTTTAACACGAGAGTAAACGTAAAAAGAAGGTTTTACAAGACTCACGTTAACAATATTGCAGCAGTACGCACACAATCGAAGCGCAGTAAGGATGGCTAGTGTAACTAGCAAGAATACCACGAAAGCAAGAAAAAAGAAGTACGCTATTAACTATTAACGTACCTGTCTCTTCCGAAACGAATGAGTACAGAGAGTACGATATGTCTACCATCGTTCCTTCTGAGTCT
+
@;;?;?BC:>@<@JGEDCCBBBBBB@CCDBFCCCBBBB@CCCCBBC;?>493;B@;;;;;.<?CFDCDDDBCDJ>FDDJJJJ2EC@C5;;;-;@C>ACABCCDCC@B@BB@BBB<AABBBBBBBBBBDEEED@BBBB?@@@?@AAA>C?BBB?ABBBCBDC@AAABBB?BD?999;>>AA?8?<=9999999%0=9=00/:9>?@:=:=>>B<?<?AAA@>BB@@@@B;?9@@@9@BB>AA@@CBBBACCBBAAABBBBBBA>>><:????D=D<A:>===?;;;
@ATNG8:01405:02346
GATGGTAGGCGTGTGAGAGTCTGCCCAGAAGATCAGGAACTCTAGAAGAATTCAGATTTTTAACACGAGAGTAAACGTAAAAAGAAGGTTTTACAAGACTCACGTTAACAATATTGCAGCAGTACGCACACAATCGAAGCGCAGTAAGGATGGCTAGTGTAACTAGCAAGAATACCACGAAAGCAAGAAAAAGAAGTACGCTATTAACTATTAACGTTCCTGTCTACTTCCGAAACGAATGAGTACTATGTAGAGCTATACTACATCGTTCCTTCTGAGTCT
+
BBBD@CCC?B;:9=@BBCCCCICCC8CIIACBC;;;ACACBBCAAB@CC?B>A@?><<?<,?=@ABABCBBBBD>A@?=<=<,=>;?;@@>+22:27555:;;;;5958626./)/666;9>??A@@@@@>><>A@@<@@@<;;??<?;?@D<>;;;>7888======8=>:>>=:>:888*78806>?@A.;;:>>B;;;?881/7<://*/167=;>:?A?=8759497:<:37=:8;<<?<<9;99778<999998565D>;;;@@;@=A=A@>>>;;;
@ATNG8:01407:02356
GATGGTAGAGAGACTGTAGCGCACCTAGAAGATCAGGAACTCTAGAAGAATTCAGATTTTTAACACGAGAGTAAACGTTAAAAAGAAGGTTTTACAAGACTCACGTTAACAATATTGCAGCAGTACGCACACAATCGAAGCGCAGTAAGGATGGCTAGTGTAACTAGCAAGAATTCCACGAAAGCAAGAAAAAAGAAGTTACGCTATTAACTATTAACGTACCTGTCTCTTCCGAAACGAATGAGTACCTCTCAGACGCTCGTCCTACCATCGTTCCTTCTGAGTCT
+
/7776;<BDBC99;AABAAA@B@@ADFDD>A@BBDD@C@A@@><<<5;;5=48><77887$3,339;;9:966936.0)/9<<0==<;6===0<<<9=;;6559442/69:4:0/*/7;;@B>CCD:;;BB;;5:?;;69@@>A?@@;@<@AA=B@;:;BDDAC;;;00,0;7:=@=A?>=;3733./??>??&52,--(--99A::::6;;<8:=;85;=A<@>>;;9@=A=BAC<??C?AAC?@?D@BBBBABCAADACA@@5;8819;;=B?B>A?ABBAAA??
@ATNG8:01417:02365
GATGGTAGAGTACAGTGTAGTAGACCAGAAGATCAGGAACTCTAGAAGAATTCAGATTTTTAACACGAGAGTAAACGTAAAAAGAAGGTTTTACAAGACTCACGTTAACAATATTGCAGCAGTACGCACACAATCGAAGCGCAGTAAGGATGGCTAGTGTAACTAGCAAGAATACCACGAAAGCAAGAAAAAGAAGTACGCTATTAACTATTAACGTACCTGTCTCTTCCGAAACGAATGAGTACTATAGACTATCTGAGACTACCATCGTTCCTTCTGAGTCT
+
B@AB?CCDDFBBBECCBBBCCCBBB?BBB?BCCCAA?B@B@A@BCB>AA>B?BB?<>>><1??DCAAACCBBBB:A<;;;;;*;B=A5;;;*:CD=CB@BEHKBB?A?BB?BBB?BBBABBCBCBCCCCCCC?CCAA?BBBBAB>><@?CBB@CCCCCCCC?AACCCB>BB?BBC?BBBBA9?:939:::;+:=:A888???@@=@<AA@A<@<@@CCG@BBAAABC@B?AAF>CBB?BCBBBBBBABBCCB>>@BCC???BBBB?AAABB@B?B@CCCBBAAA
@ATNG8:01420:02351
GGATGGTAGTATATCGCGTCGCTATCCAGAAGATCAGGAACTCTAGAAGAATTCAGATTTTTAACACGAGAGTAAACGTAAAAAGAAGGTTTTACAAGACTCACGTTAACAATATTGCAGCAGTACGCACACAATCGAAGCGCAGTAAGGATGGCTAGTGTAACTAGCAAGAATACCACGAAAGCAAGAAAAAGAAGTACGCTATTAAACTATTAACGTACCTGTCTCTTCCGAAACGAATGAGTACACACTCTCATATGACACTACCATCGTTCCTTCTGAGTCT
+
/)/<<8>====666=<5569555:::8<AA?BCBA;920*0000//;+//6<7<<;88;;;'85898555====>688;====+55.5.55505<<79665<<<=>9;9;A:;;::=555;B@<@@@<<555727:00*/889:=<=8=7<5905<<;>;;;7?>::::5::688823339;1332.22222$260655566653(..'.3..(.2..0::387000/9381/33(3883333888<;=<88<;522523334478863338<8=7:5::333333
@ATNG8:01421:02355
GATGGTAGTACATGATAGACGACACCAGAAGATCAGGAACTCTAGAAGAATTCAGATTTTTAACACGAGAGTAAACGTAAAAAGAAGGTTTTACAAGACTCACGTTAACAATATTGCAGCAGTACGCACACAATCGAAGCGCAGTAAGGATGGCTAGTGTAACTAGCAAGAATACCACGAAAGCAAGAATAAGAAGTACGCTATTAACTATTAACGTACCTGTCTCTTCCGAAACGAATGAGTACTGCGTCTCACTCTCGCCTACCATCGTTCCTTCTGAGTCT
+
A<AC?BCBCBBCCCCCBBBBBBBCC@ECB?BBBA9;7;?BCDCCCB>AA>B?CCBBBCCC5C@CCCCCBCCCCC=CCCCDDD5B@=B2:::.;CC?BBBCCCCAA?A@CB>AAB>BBA@BAAACDCCBBBCCADCCC?CAAACCBB?BAC@@>ACCCCCBB?BBBBBB?BB?BBC>BB<=;7=<<9994:B=AB?BB?C>>BBCACACCCC@B?BCCCF@@@@CBCB@B@CDC>BBB>AABBBBB<>>CDAAABBBGEDBB?ADD@DBBBC@C@C@BBCBCBBB
@ATNG8:01378:02377
GATGGTAGATATATGCACGCTCTACCAGAAGATCAGGAACTCTAGAAGAATTCAGATTTTTAACACGAGAGTAAACGTAAAAAGAAGGTTTTACAAGACTCACGTTAACAATATTGCAGCAGTACGCACACAATCGAAGCGCAGCAAGGATGGCTAGTGTAACTAGCAAGAATACCACGAAAGCAAGAAAAAGAAGTACGCTATTAACTATTAACGTACCTGTCTCTTCCGAAACGAATGAGTACTGTATCTATGTGTGCGCTACATCGTTCCTTCTGAGTCT
+
CCBB?BBBBCCCCBBBDDCBBBCAA?CDD@DBBBBB?B?BCCCB@@<AC?C@AAAAADDC2A@AA>ACCD@>>>7>;@@BBB3AA>@4;;;6;DDACCCCCCDCB?B?CB?BBB>@@BBCCCC@BBDDBB@C@CAAA@DAAA>>?B>B>BBB>BCCAA@BB?BBCBA@=BA?BA@;@A8982:99?DCEEE3AA>B???BA@@B=?=?CBB?A@BBBAA>@A@>@@@<@>AFE>BAA=ACAAACCCA??@BBA=BCBBBBBBBBBABBBB=@=@?BBCCCCAB
@ATNG8:01389:02375
GATGGTAGATATATGCACGCTCTACCAGAAGATCAGGAACTCTAGAAGAATTCAGATTTTTAACACGAGAGTAAACGTAAAAAGAAGGTTTTACAAGACTCACGTTAACAATATTGCAGCAGTACGCACACAATCGAAGCGCAGTAAGGATGGCTAGTGTAACTAGCAAGAATACCACGAAAGCAAGAAAAAGAAGTACGCTATTAACTATTAACGTACCTGTCTCTTCCGAAACGAATGAGTACGTGTGACGTACGTGAGCTACCATCGTTCCTTCTGAGTCT
+
CBCC@DBBCCCBCCCDCCBBBCDCC?CCC@CCDBAB?B>AAB88:B>AC?D?>>?ABAAA1B?BBACCCBB>A@6==@@@@@0@@=A5;;;*;BD?CHCGGDECB@A?CC?CCC=ABBBCBBBCCEDDCCBC@CBBB@BBBBBBBB>B?BBC@BCCCDAAA???@AAA>AB>BBB?BB@@@8@@>;>@@@?2@=:@777AADBA:?:?@@A7:6:?BAA=AA@@@AC?B@CCA=B9:8:C@@ABBBBABCCDCCCCBBCAAABBB?@@@BB?B?B>AABBBC::
@ATNG8:01393:02398
GATGGTAGAGTACAGTGTAGTAGACCAGAAGATCAGGAACTCTAGAAGAATTCAGATTTTTAACACGAGAGTAAACGTAAAAAGAAGGTTTTACAAGACTCACGTTAACAATATTGCAGCAGTACGCACACAATCGAAGCGCAGTAAGGATGGCTAGTGTAACTAGCAAGAATACCACGAAAGCAAGAAAAAGAAGTACGCTATTAACTATTAACGTACCTGTCTCTTCCGAAACGAATGAGTACGTGTGACGTACGTGAGCTACCATCGTTCCTTCTGAGTCT
+
DDDD?CCCCCC@BBDDBBBBCCCCB@BBB?BBBA@AAD?BBA?@?C@BB?B??>???BBB3B?BBBCBBBCCCD;BACCDDD5BB>A<@@A9ACCACBBBDDDCC?C@CA?A?A=ABAABAAACCCDDCCBA?BBCC?BBA???@@>A@CBB?ACCCCCAA?AACCCB?BA?@?@:@@<==8==:989888(7@8>888????@<@<>>BB<?<?@BAA>ABA@?AB=A>ABA=B>?<?BBBBBBBBBBAAABBBBAAABBBCBB@B>>>C?B?A?AA@@@@<=
@ATNG8:01393:02414
GATGGTAGGCACTTCGCACACATCCCAGAAGATCAGGAACTCTAGAAGAATTCAGATTTTTAACACGAGAGTAAACGTAAAAAGAAGGTTTTACAAGACTCACGTTAACAATATTGCAGCAGTACGCACACAATCGAAGCGCAGTAAGGATGGCTAGTGTAACTAGCAAGAATACCACGAAAGCAAGAAAAAGAAGTACGCTATTAACTATTAACGTACCTGTCTCTTCCGAAACGAATGAGTACTATAGACTATCTGAGACTACCATCGTTCCTTCTGAGTCT
+
BBCB=BBB>ACCC@BBBCCCBBBBD=CCD@BBCD@?<?>BACBDCD@CC>>9=><88999(:@CDBBBCBCABA;<>66555(8>7<1888&58:4985:A;==A<B=BB<A;;7;=====>===?A@@@AA=AA??:?BA<<==<8<8<<?;?888AA;;7;=>=?@;==8;;;5;A;::1:8817<<<=/;;5;>>>AA<;;=@<A?@@>F:=>778<AAAAA>>;><AAA:@6657>>@:;;>=>AAA@@@???AAAAA???=AA?>><@<A<AAAA<<<D
@ATNG8:01400:02371
GATGGTAGTGTGTCTCTGAGAGTAGTACTCATTCGTTTCGGAAGAGACAGGTACGTTAATAGTTAATAGCGTACTTCTTTTTCTTGCTTTCGTGGTATTCTTGCTAGTTACACTAGCCATCCTTACTGCGCTTCGATTGTGTGCGTACTGCTGCAATATTGTTAACGTGAGTCTTGTAAAACCTTCTTTTTACGTTTACTCTCGTGTTAAAAATCTGAATTCTTCTAGAGTTCCTGATCTTCTGGACAGAGTGTGCAGATACTACCATCGTTCCTTCTGAGTCT
+
5<<=<@;CBBBA?;9655;;;???@A;;;98=:?355(4:3:5;;;><<<>@ABCC@D6;95509=@@@AAABCDACCCGC5BB?ABBB>B@@A9;6A=?A899ABAC>BACBBBBBADDC?B>AACCC@DD@CAAA?CAA00000@>BCC:9:@<@@@;@@6945<>DBB=>=895999*929295555$55==9,55=966;<;;.5555$59955167<<8=;;?@<@5?;?@@BBB?=CC@AA@@@@9::9:9@@@=>55438;556?@?B>;?@?/0//
@ATNG8:01404:02411
GATGGTAGCTCACGTACGTCACACGTACTCATTCGTTTCGGAAGAGACAGGTACGTTAATAGTTAATAGCGTACTTCTTTTTCTTGCTTTCGTGGTATTCTCGCTAGTTACACTAGCCATCCTTACTGCGCTTCGATTGTGTGCGTACTGCTGCAATATTGTTAACGTGAGTCTTGTAAAACCTTCTTTTTACGTTTACTCTCGTGTTAAAAATCTGAATTCTTCTAGAGTTCCTGATCTTCTGGTCTACTACACTGTACTCTACCATCGTTCCTTCTGAGTCT
+
AABB?BBCBBBBBBBCBBBDBBBCCCCCCCBB?BCCC=CC@C?CAAACAC?CCAAA?A?AA?B?B?<==BBBB@@=@CAAA.AA>AA>>4>BCC>ABB>CB@@@BCCB>BB??<<;@:@AC9>9>???@AAA;>???;?;;;;;;>>??A@@@@@;DBB=BGAE@BCBBBCCCC@BBDDD9D@B=?????0?CCCC=CBBCEDCA@@4:;:;.;AACD@B@BB@B@?@CCD@C@CCCCCC?BBC@CCCCCDDCC@@@DCCCBBCC@BBBBB?B@C@C?AABAAA
@ATNG8:01405:02383
GATGGTAGTACATTATAGACGACACCAGAAGATCAGGAACTCTAGAAGAATTCAGATTTTTAACACGAGAGTAAACGTAAAAAGAAGGTTTTACAAGACTCACGTTAACAATATTGCAGCAGTACGCACACAATCGAAGCGCAGTAAGGATGGCTAGTGTAACTAGCAAGAATACCACGAAAGCAAGAAAAAGAAGTACGCTATTAACTATTAACGTACCTGTCTCTTCCGAAACGAATGAGTACAGAGAGTACGATATGTCTACCATCGTTCCTTCTGAGTCT
+
4<=CACCBD@@AB=ACDBCBBBBBDDCCB@CBB@@@>@?BBC@@@C@EE?B>??=>=???.@=AAABCCDCAAA:@?BCCCC5BB>B5;;;*9DD9BA<@CDA?B=@=@A?BBA8::AABCFEDCCCDDCCC?CDBB=AABBAAAB>C?C??>@DCBACCB?BBBBA@=AB?AAA=AA999+:?>;:::;;+;A;@<:;AAA>>;><???A7829>@??;?BA@ABB@B?BCC>ABB>AABBFBBBAADBBBBBBBBB>>@>>?>:@?C@@<@<@8<<<<=::;
@ATNG8:01408:02376
GATGGTAGTATATCGCGTCGCTATCCAGAAGATCAGGAACTCTAGAAGAATTCAGATTTTTAACACGAGAGTAAACGTAAAAAGAAGGTTTTACAAGGCTCACGTTAACAATATTGCAGCAGTACGCACACAATCGAAGCGCAGTAAGGATGGCTAGTGTAACTAGCAAGAATACCACGAAAGCAAGAAAAAGAAGTACGCTATTAACTATTAACGTACCTGTCTCTTCCGAAACGAATGAGTACACACTCTCATATGACACTACCATCGTTCCTTCTGAGTCT
+
5===@CCB@@<@>>?>CCCCCCCCD@CBC?C;;;CC>B7:955<:<:<;7<9554::::;+;8<<=A??A>>>?8779?>=<,9925.5::+:99695<<59599.549;8==>9BBBCBBCBCBBAAACBC?BBEC?BBBBBBBB?B?BBB@BCBC??8947@B=BB?AB?BCC<?@A@@699927A>??/??8995687;;:=B<;;<A;?:;;;==:>===???<?;??D:;@A=@BB@@@:::???BBBB??>BBAAAB??<?BGDC?B?B@DDCCCCA@
@ATNG8:01422:02405
GATGGTAGGTGCACATGAGTGTATCCAGAAGATCAGGAACTCTAGAAGAATTCAGATTTTTAACACGAGAGTAAACGTAAAAGAAGGTTTTACAAGACTCACGTTAACAATATTGCAGCAGTACGCACACAATCGAAGCGCAGTAAGGATGGCTAGTGTAACTAGCAAGAATACCACGAAAGCAAGAAAAAAGAAGTACGCTATTAACTATTAACGTACCTGTCTCTTCCGAAACGAATGAGTACGATGAGAGAGCTCTCTCTACCATCGTTCCTTCTGAGTCT
+
;==C?BBB>ABBCABAHECDCBAAA@BCC@B?@;;:?B?BBBBBCC@CC@B@CCCBBBAB2B=B@AA@ABB;;;0;;;999*4939.444&4885:<AAABBBB?B@DC?C?>99:@@ABBBCCAAAC;;;=@CCD?@@BBBBBB?C?@@@=@BB;;;AA?ABDBBB;??>::9?9::@@8=>?;:99888%//(//..98<=C6515A<<7=;<=BDD@CCCCBBC@@9<<<5<00+0:::?@CBB:9:BBCB897?A<=888>5;;;;@?B?B>??BBC@AA
@ATNG8:01423:02372
GATGGTAGCTCTGCTCTGACTCTCGTACTCATTCGTTTCGGAAGAGACAGGTACGTTTAATAGTTAATAGCGTAACTTCTTTTTCTTTGCTTTCGTGGTATTCTTGCTAGTTACACTAGCCATCCTTACTGCGCTTCGATTGTGTGCGTACTGCTGCAATATTGTTAACGTGAGTCTTGTAAAAACCTTCTTTTTACGTTTACTCTCGTGTTAAAATCTGAATTCTTCTAGAGTTCCTGATCTTCTGGATAGCGACGCGATATACTACCATCGTTCCTTCTGAGTCT
+
<;=B@DBBB?;;=<=<CCCAAB;;;@>:@<9:48;;<5=>8<<9;;CDB@>AA;@@@)954=9:.5.59555<<7:<699999'9;;4:::<0::<<8<@>8<@45565=>9<?@;>>>A:>>A=?:AA::;B=>9@>>?:@>>995=>99::595<?9999;6647+00</66@>>8>55555$57<.55;<<+<<<>@3;695555555.555&44455.55:<75/////:6:6;;====:==>;@CCBAABAA@@@@@@@AA;;5;999B9@4:59@@@AAAC
@ATNG8:01426:02417
GATGGTAGTGTCAGTGCGCGTCGTCCAGAAGATCAGGAACTCTAGAAGAATTCAGATTTTTAACACGAGAGTAAACGTAAAAAGAAGGTTTTACAAGACTCACGTTAACAATATTGCAGCAGTACGCACACAATCGAAGCGCAGTAAGGATGGCTAGTGTAACTAGCAAGAATACCACGAAAGCAAGAAAAAGAAGTACGCTATTAACTATTAACGTACCTGTCTCTTCCGAAACGAATGAGTACCGTGTGACGTACGTGAGCTACCATCGTTCCTTCTGAGTCT
+
A@AC?BCCCCCDCCCCACACDDCCC@DCC?CCCCBA?A>@@CBCCC?CC?B?BB@BBBBC2C?BBBBBBBDA@?8=<9999:*;B>C<AAA9CCDAFBBBDECCC@B?BB?ABB?AAAACBBBBBCCCCCCB?BBBB=??BBBBA@=B@CBA=ACCCCAAA?A@@@A@?BA78888>>@@A=@>:18999:+;>:=888;====:=<@???<><>BCCA?ACBACAC<?=?BB;C??<?BBBCBD?AA@BDCCBBACCCCAAACCC?B>>>C@C?C?BA@@@@>>
@ATNG8:01382:02464
GATGGTAGATATATGCACGCTCTACCAGAAGATCAGGAACTCTAGAAGAATTCAGATTTTTAACACGAGAGTAAGCGTAAAAAGAAGGTTTTACAAGACTCACGTTAACAATATTGCAGCAGTACGCACACAATCGAAGCGCAGTAAGGATGGCTAGTGTAACTAGCAAGAATACCACGAAAGCAAGAAAAAGAAGTACGCTATTAACTATTAACGTACCTGTCTCTTCCGAAACGAATGAGTACACATCGTCGTGTCGTGCTACCATCGTTCCTTCTGAGTCT
+
CDCC@BBCBBBCCCBBBDDCCCABB@CCC@CCC999?B@BBBABBA>AB>B>BBA@@@AA1A@CCCCBB?AAA;?BA;;;;;,993:3888,8@A;@>?>@>>AA;?:>>:>>>9>?@?BCCCBBACCCDDC@DCBB?BBBABBBB?B@CAA?ACBBBBCB?BCC@@@=@@;@@?8<<898*::9<ACEEC3BB?@888???=@9=:=AAA:=:>ACCC?CCCBBBB>A?ABD=A@@=@ABBBBCCBCCAAABCCCCCCAAABBB@BAAAC?C>A?CACCBB?A
@ATNG8:01386:02426
GATGGTAGTATCTGCACACTCTGTCCAGAAGATCAGGAACTCTAGAAGAATTCAGATTTTTAACATCGAGAGTAAACGATAAAAAGAAGGTTTTACAAGACTCACGTTAACAATATTGCAGCAGTACGCACACAATCGAAGCGCAGTAAGGATGGCTAGTGTAACTAGCAAGAATACCACGAAAGCAAGAAAAAGAAGTACGCTATTAACTATTAACGTACCTGTCTCTTCCGAAACGAATGAGTACATAGATATACGTATAGCTACCATCGTTCCTTCTGAGTCT
+
>>=B<BBBCCBB666;;B>C>==BA?BBD=@?0007)0*-8:///;6::8;6/////=;=,@9<;969;333333(33337;;;)66/5.566&226062226665505:==:;;:;AAAACBBBBCCDCCCAC?CDBB>BBBBBBA@=B@CBB?ABBBABCB?BAAAAB?BB>B@B>BA@@?8<;<8999:9+:>:>888@@A@@<@<@BAA<?<@ACBB?ABAA@BB@C@BBB>BCC?BBBBCCCA@ACCA@@@AAA?>AAA@;;7;>??B>C=A>BBCBB:::
@ATNG8:01395:02468
GATGGTAGTGTCAGTGCGCGTCGTCAGAAGATCAGGAACTCTAGAAGAATTCAGATTTTTAACACGAGAGTAAACGTAAAAAGAAGGTTTACAAGACTCACGTTAACAATATTGCAGCATTACGCACACAATCGAAGCGCAGTAAGGATGGCTAGTGTAACTAGCAAGAATACCACGAAAGCAAGAAAAGAAGTACGCTATTAACTATTAGCGTACCTGTCTCTTCCGAAACGAATGAGTACTATAGACTATCTGAGACTACCATCGTTCCTTCTGAGTCT
+
94<=8@BB@@ABBDCFBBCBCCBBB@@@>@CCCAA@B@BBBBBBA?AC?C@@@@>?===.@=@ABBBCB@AB@8?@;;;;;*;B>B5;;0:@@<=@@@DCCBB?BADD@BBB>??BBFDC?CCCDDCCBB?BDBB@BBA@?@@@=@<??C@BBCB???B?BBCBAA>AA?BBC?BBBBA=@>>;?BAB9??;?AAACCBCC7999A@@?BBBBBBC?CBA@;:;181:AA;ABB?>>??????>>=A@@@>>>>A@@@@AAA>>;<;@<@<A<AA@@@:::
@ATNG8:01396:02438
GATGGTAGTGTCAGTGCGCGTCGTCCAGAAGATCAGGAACTCTAGAAGAATTCAGATTTTTAACACGAGAGTAAACGTAAAAAGAAGGTTTTACAAGACTCACGTTAACAATATTGCAGCAGTACGCACACAATCGAAGCGCAGTAAGGATGGCTAGTGTAACTAGCAAGAATACCACGAAAGCAAGAAAAAGAAGTACGCTATTAACTATTAACGTACCTGTCTCTTCCGAAACGAATGAGTACACATCGTCGTGTCGTGCTACCATCGTTCCTTCTGAGTCT
+
BBBB?CDCAABCC<A<>BB@@;;@@=BCC@CBAAAB>B?AAC???B?BB@D?BB::9@@@.@499ABAACA??>5<<;::::':@>B5;;<*:??9>>;>;:<@B?B@BB@CDC?CBBBBBBDCDDDBBBBC@BBBB?AABCAAAB?B?B::8;BBBB@A??AB::9B?BD?ABA?BDDEC>BAA>>>EDD/FC=8898BC?>>;><@DGF8;7:@BBC@BAA;::@<?<?DD=BAA>AABBBBBBB?????BABABBBAAABDDA999BEAF?A?BBBBA@;;
@ATNG8:01404:02420
GATGGTAGATACTCGCTGATACACCCAGAAGATCAGGAACTCTAGAAGAATTCAGATTTTTAACACGAGAGTAAACGTAAAAAGAAGGTTTTACAAGACTCACGTTAACAATATTGCAGCAGTACGCACACAATCGAAGCGCAGTAAGGATGGCTAGTGTAACTAGCAAGAATACCACGAAAGCAAGAAAAAGAAGTACGCTATTAACTATTAACGTACCTGTCTCTTCCGAAACGAATGAGTACTACTCTCAGAGACACACTACCATCGTTCCTTCTGAGTCT
+
BBBC@BCCBBBCG@<<<DCCCCCCD=BBB?BDD@>?=??BBBBBA@?BC?A?BBBCCCCC3B?BB=AAC??;AA8A=ABBBB2BB?B4;;;.;BB>;;9BCCCCC@C@BB@BBA@CBBBCCCCCCDDCCC@@>@C@@?BBBBBBBA=B@DCC?CCCCCDDD?CBBBCC=BB@BBA;?????8>@@;:8888(8<9>>>>AAA>><><>B@A<@<A@CBE@BBAAABA=@=@AA9A??<?ABABAAAAAAABCBBABD@@?>===?;?AAAB<?<?=;;;==;;;
@ATNG8:01404:02424
GATGGTAGTGTCATATGAGAGTGTGTACTCATTCGTTTCGGAAGAGACAGGTACGTTAATAGTTAATAGCGTACTTCTTTTTCTTGCTTTCGTGGTATTCTTGCTAGTTACACTAGCCATCCTTACTGCGCTTCGATTGTGTGCGTACTGCTGCAATATTGTTAACGTGAGTCTTGTAAAACCTTCTTTTTACGTTTACTCTCGTGTTAAAAATCTGAATTCTTCTAGAGTTCCTGATCTTCTGGATAGCGACGCGATATACTACCATCGTTCCTTCTGAGTCT
+
4444.54459;;;>>>@==BBCB@@@AAAAAA>BCDE?CC@C@CCI;66<8ABBA@@D?@AAC;@;>A:99??@@@CCCCC3CC@CBBB>@@DD?BA@<@B7<;CDFEADCCFECAB7;;A?A>BBFJAAAC@CDDD?AAA;;<CCDCECBBC@@=@BA?BB?C@BAABBBCBB>A@@@@.;5;>;;;;;*<;;;D>CBCCCC;;:B=B@B@0ABBCCACACC@AAC@@@@=@?AAAB@@<@AA<@ABCCCCECCAABBBBCCBB?@@@AA>A>B9;;BBB@@@
@ATNG8:01405:02466
GATGGTAGTGATACAGATCAGACACCAGAAGATAGGAACTCTAGAAGAATTCAGATTTTTAACACGAAGAGTAAACGTAAAAAGAAGGTTTTACAAGACTCACGTTAACAATATTGCAGCAGTTACGCACACAATCGAAGCGCAGTTAAAGTATTGGCTAGTGTAACTAAGCAAGAATACCGCGAAAGCCAAGAAAAAGAAGTACGCTTTTAACTATTAACGTACCTGGTCTCTTCCGAAACGAATGAGTACAGAGAGTACGATATGTCTACCATCGTTCCTTCTGAGTCT
+
44=>:BCCBBBAAACCCBA@CEEBB@BAA749488287;=:><?@9?@<A:>>=:9:99$759;8//(/:://.'.658555$28+2+222&253333./.3336286;;6=??=A:8555..*.88;<>>@@=<977-./226//)/8088973:6999>==<=9=::6:>?;??9>>A:>=89<6//(/(.5353'53.5A==>;:::/;9=??@<@<@@@==9//*/66674?;?AB9@?A<AAAAAA;;;>;;:@AA???????A@8859;<;>7=;C=AA@@?A<<
@ATNG8:01413:02450
GATGGTAGTATCTGTCTACGAGAGCCAGAAGATCAGGAACTCTAGACGAATTCAGATTTTTAACACGAGAGTAAACGTAAAAAGAAGGTTTTACAAGACTCACGTTAACAATATTGCAGCAGTACGCACACAATCGAAGCGCAGTAAGGATGGCTAGTGTAACTAGCAAGAATACCACGAAAGCAAGAAAAAGAAGTACGCTATTAACTATTAACGTACCTGTCTCTTCCGAAACGAATGAGTACACATCGTCGTGTCGTGCTACCATCGTTCCTTCTGAGTCT
+
4999.55<=>@<<>666>==<<BBB>ABB?AA987;8<13377778888286<<<79888$717;?B@>??;;=595:9444$4<8<.444&5;;7;;<A><@;@=@?BB@CDD?BBCCDLECBBCCBBBA@=@B;;7<AA@@@@?<A@C@@?ACAAACFC@CBBBAA?AE>AAB<??AAB8??B?BCBCB3BB?B888>?>>>:=:=@BC<?7;;@@@>B@A@BCD?C@CCE>BBB?AAABBCBBBBBCBBBBCCDBBBBCDBB?BAAAC?C?C@DF@?????
@ATNG8:01416:02463
GATGGTAGTGCGTGGAGAGAGAGACCCAGAAGATCAGGAACTCTAGAAGAATTCAGATTTTTAACACGAGAGTAAACGTAAAAAGAAGGTTTTACAAGACTCACGTTAACAATATTGCAGCAGTACGCACACAATCGAAGCGCAGTAAGGATGGCTAGTGTAACTAGCAAGAATACCACGAAAGCAAGAAAAAGAAGTACGCTATTAACTATTAACGTACCTGTCTCTTCCGAAACGAATGAGTACGAGAGAGCACACGTGTCTACCATCGTTCCTTCTGAGTCT
+
44:<056<:9>>//)/:99:>=@;;9)4;;8=ABB::5:3888>?BB?BC@B?BBA@A@@@1>>ADAC@?A@897)9:;;:99$4<7<2999&5:;5<C>CCCLCC?B?@@<@BA<@?BBDCCCCCCCCCDCC?BBBBAC@??@????B@DBB@BBBCDDCC?BBC999?BB?BAA=A@@@@;?==;:9988(6@8=889???@@<@<@@@@<A<A?BCD@B;<:BCD?B@AAA<@BB?BBBBBBBBBCCCBBBB>??AEA>>>;;5;>>=A>A?A?B@B@@@@@
@ATNG8:01419:02444
GATGGTAGCGCGACGAGCGTAGACCCAGAAGATCAGAACTCTAGAAGAATTCAGATTTTTAACACGAAAGTAAACGTAAAAAGAAGGTTTTACAAGACTCACGTTAACAATATTGCAGCAGTACGCACACAATCGAAGCGCAGTAAGGATGGCTAGTGTAACTAGCAAGAATACCACGAAAGTAAGAAAAAGAAGTACGCTATTAACTATTAACGTACCTGTCTCTTCCGAAACGAATGAGTACAGAGAGTACGATATGTCTACCATCGTTCCTTCTGAGTCT
+
BBBC@CCCCC@ABDAAADCCBBBAB=BBBADDCCCBB?BBCCBAA>BB?B?BBBBACCC2C?CAAAAA=AAAC>CA>====.8=9=0888,8<>:??>>@@B@?;?=AA<@@A;;<<>>>>>>>>>@@@>>:==9:4:>>ABC??;@=@??<?;::@@AA;@>ABCD?A?<A@A=@@>>>9:?>;:9:::(9?;AABBAAAB?<C<CAAA<A=A=:::>AAAA>@@;A<AAA9ACC?BBB???@@AAA<><AA?>?AA@@@@@@=??@@A:?9=8=???@@@@
@ATNG8:01423:02453
GATGGTAGTACATGATAGACGACACCAGAAGATCAGGAAACTCTAGAAGAATTCAGATTTTTAACACGAGAGTAAACGTAAAAAGAAGGTTTTACAAGACTCACGTTAACAATATTGCAGCAGTACGCACACAATCGAAGCGCAGTAAGGATGGCTAGTGTAACTAGCAAGAATACCACGAAAGCAAGAAAAAGAAGTACGCTATTAACTATTAACGTACCTGTCTCTTCCGAAACGAATGAGTACTGCGTCTCACTCTCGCCTACCATCGTTCCTTCTGAGTCT
+
==<<?ABB<<=><<;;;;;955555.555.55;>44.44)49:////*//)/5/3445555$5.566666>??@@5>@;9:9:$596;.555'5::5<=====<@A?B?CC?BBC?B@::;:99?@@BBCCCCAC@@@=@@@BBBBB?B>A;;6:BA@B===7???@???CC?BBD?>?>@A99988?=@@A2BC@BBBABBAAB=B;@@BA6;5;=BBA?CCBBBCC@B?BBD?@@@?BBBDBBBBBBABCCCDBBCEEAA?ABB?ABB@@?A@EADCCBBCAA
@ATNG8:01424:02432
GATGGTAGTCTCAGATAGTCTATAGTACTCATTCGTTTCGGAAGAGACAGGTACGTTAATAGTTATAGCGTACTTCTTTTTCTTGCTTTCGTGGTATTCTTGCTAGTTACACTAGCCATCCTTACTGCGCTTCGATTGTGTGCGTACTGCTGCAATATTGTTAACGTGAGTCTTGTAAAACCTTCTTTTTACGTTTACTCTCGTGTTAAAAATCTGAATTCTTCTAGAGTTCCTGATCTTCTGGAGATATCATCAGCGAGCTACCATCGTTCCTTCTGAGTCT
+
@BBDACCCBBBCCCECDC@BBDDABBCCCBBB?BBCC>CD?E>BBDDCCC?CDD@@<@@CCBA>CCCCCAABDD?BBBBB1BC>AAAC>CCBC?CCB?BF999ACCC@BBDDCBBB@CCC=C=CCBBBCCD?BBCC?CBBBBBCBBBCCCCAAB?BBB?BB>B?BBCCCCCCDAC@@@?8>=A=AB@@@2ACCCC=ABCBBCCAA@?AABA2BBBBC@B@BC?CCCDCCC?B?BCBCBB?BBC@CCBBBBDCCCDCCCAAACCE@BAAAB@C@D<?>BBBBBB
@ATNG8:01426:02467
GATTAGTGTGTCTCTTAGAGTAGTACTCATTCGTTTCGGAAGAGACAGGTACGTTAATAGTTAATAGCGTACTTCTTTTTCTTGCTTTCGTGGTATTCTTGCTAGTTACACTAGCCATCCTTACTGCGCTTCGATTGTGTGCGTACTGCTGCAATATTGTTAACGTGAGTCTTGTAAAACCTTCTTTTTACGTTTACTCTCGTGTTAAAAATCTGAATTCTTCTAGAGTTCCTGATCTTCTGGACAGAGTGTGCAAATACTACCATCGTTCCTTCTGAGTCT
+
A<B=AA;;;BB=>BB@BBBBBDFCBB?A;;5;?@@;@C@D@CCCCBCC?CCCCC@C@DCBB?CACCCCC@@@C@CCDDC5CCACCCC=B@AB?CDD@BB;;;AEDG?CBCBBDBC?BBD?B@CC@@ABAB?BBBB?BBBBBBBBCCBBBCBBB?DCC@BB?B>AACCCBBBC=B:;;;6;>B<;;:::*;CAAB9;;BBCBCBCC=@@@@0AA@AD?C?CB?CBBBCBB@C?CAABCC@BBC@CCCBBBBBBBAAA;@@@@AA?B@@@AAKGF@CBCBCDBC
@ATNG8:01378:02505
GATGGTAGTATCTGCACACTCTGTCCAGAAGATCAGGAACTCTAGAAGAATTCAGATTTTTAACACGAGAGTAAACGTAAAAAGAAGGTTTTACAAGACTCACGTTAACAATATTGCAGCAGTACGCACACAATCGAAGCGCAGTAAGGATGGCTAGTGTAACTAGCAAGAATACCACGAAAGCAAGAAAAAGAAGTACGCTATTAACTATTAACGTACCTGCCTCTTCCGAAACGAATGAGTACTGTATCTATGTGTGCGCTACCATCGTTCCTTCTGAGTCT
+
@CCD?BCBBBBBBBABA@;BCCBDC@BBA?@@AA;;:;@CAD::8C?A?>A?BBBBBDDC3C@???DCBBAABE>??@BEHE2CE@C9;;;6<BB?CCCCCDECC?B>@@<;;;=@@BBBHIFCBCCBCCCC@CCBB@BBCBBBBB>A?BAA>ABBBBBBB?BCCBBA?BC@BBB?BB???5<=<8;>@@@/@B;=;;;@@@BB;@;?@@@<A=@@BBB>ACB@DBB?B?BCC>???<???AB???BABBB???BBCCBBBBBBC@DBA>A?A>A798@;;;?@
@ATNG8:01383:02516
GATGGTAGTAGTACACTAGTCATACCAGAAGATCAGGAACTCTAGAAGAATTCAGATTTTTAACACGAGAGTAAACGTAAAAAGAAGGTTTTACAAGACTCACGTTAACAATATTGCAGCAGTACGCACACAATCGAAGCGCAGTAAGGATGGCTAGTGTAACTAGCAAGAATACCACGAAAGCAAGAAAAAGAAGTACGCTATTAACTATTAACGTACCTGTCTCTTCCGAAACGAATGAGTACGTGTGACGTTCGTGAGCTACCATCGTTCCTTCTGAGTCT
+
BDCB?BCCCCAABCCCCABBEC:;;GCCC@CC@AAB?B@CBBBCCC@CC?C?BBBBBBBB3B>BBCCAABB@A@9BBCCCCC2CF@D9;::7;CCACBBCCDBA@@C@CC?ABB>BBBBCCCCCCCCCCCCC?CCBB?BBBBBBBB>C@B??=@DCBBABC?BBABBB?=>7>>?399@@@9?;:7::::;+:>:>;;<>>>CB;?;?@AB:>:>>BCC?B@@?A@@<?=?AC=C>><?BBAAAA>??@ABA??=?BBBBBBBCC?BAABD?B@B?BBBBBBBB
@ATNG8:01385:02490
GATGGTAGATATATGCACGCTCTACCAGAAGATCAAGGAACTCTAGAAGAATTCAAGATTTTTAACACGAGAGTAAACGTAAAAAGAAGGTTTTACAAGACTCACGTTAACAATATTGCAGCAGTACGCACACAATCGAAGCGCAGTAAGGATGGCTAGTGTAACTAGCAAGAATACCACGAAAGCAAGAAAAAGAAGTACGCTATTAACTATTAACGTACCTGTCTCTTCCGAAAATGAATGAGTACTGTATCTATGTGTGCGCTACCATCGTTCCTTCTGAGTCT
+
::>C;?@?D?@AA0//<0/-99///5///)/:://)/16168788//(//(/367,33899:+:6?BABBBA<555,5544999'44.52555&5999@@@@@00/0*06;:;??@7;???BAABB;<;@BBAA@CB;?>;ABBCABB?F@CA@<@A?>>?9:49<<>>>7<A;;;;078=<<8;<;5<??=?19A9@566AA@@@=@<@BAA7;5;<?;;7<C@@A;92767777*87719<=ACCBB???BBBB=??@CCDAAABC@AA999?>5@455592555
@ATNG8:01390:02475
GATGGTAGTGTCATATGAGAGTGTGTACTCATTCGTTTCGGAAGAGACAGGTACGTTAATAGTTAATAGCGTACTTCTTTTTCTTGCTTTCGTGGTATTCTTGCTAGTTACACTAGCCATCCTTACTGCGCTTCGATTGTGTGCGTACTGCTGCAATATTGTTAGCGTGAGTCTTGTAAAACCTTCTTTTTACGTTTACTCTCGTGTTAAAAATCTGAATTCTTCTAGAGTTCCTGATCTTCTGGGATGTGTGCGCAGTGCCTACCATCGTTCCTTCTGAGTCT
+
BBCC?BBCCBBBCCDDCCBCCCCCCCCCCCAB?BAAA=BC@C@CCCCCBB@BCAAA?C@CCBB?B?CCCD@AABB>@@CCC1AA@CBBB>BCAB@BDC@CD>AABCCC@CCCCCDBB=BDD@D=BBCCCCCC@CCCC@DBBBECCBBBCCCBBBB?DAA?AA?BBBAE???@@A=B:999-9;@9:::;;*;BBBH<CBDBCCFBCB?ABAB0ABBBF@GACCACCCCCCC?C?BCCCCC?BBBC=B9:9BBBCDDDCCCC?CCC?CBBBC@C@D@CCDCCBAA
@ATNG8:01393:02470
GATGGTAGCAGACGTGACAGAGCGCCAGAATATCAGGAACTCTAGAAGAATTCAGATTTTTAACACGAGAGTAAACGTAAAAAGAAGGTTTTACAAGACTCACGTTAACAATATTGCAGCAGTACGCACACAATCGAAGCGCAGTAAGGATGGCTAGTGTAACTAGCAAGAATACCACGAAAGCAAGAAAAAGAAGTACGCTATTAACTATTAACGTACCTGTCTCTTCCGAAACGAATGAGTACTGCGTCTCACTCTCGCCTACCATCGTTCCTTCTGAGTCT
+
;6;=8=CCCBBBCCAABCBBBBCBD?@@@?@@@A??;?=AAAABCE@BB?B?BAA99999(:;AB;??DAB>>B:>>@@@@?,@C=B;AAA9AHHBBABCCBBBB<@=@A=B@?<?BBCDCCCFCBBBBBCB?BBCC@CCCAAA:95;?B;;7;AAAABCB@CCBBCC9:9@:::<?AA@C:887:8;CCC.AA:=568?@@@B<@<>====A<@@CCC?@@@AA@@;?<?=@9?9939?=>BBCCBBBBCAACBCB9:9@=@AC?A;:9B?B@C?BBBBBAAA
@ATNG8:01397:02511
GATGGTAGCGCATATCAGCGCAGCCCAGAAGATCAGGAACTCTAGAAGAATTCAGATTTTTAACACGAGAGTAAACGTAAAAAGAAGGTTTTACAAGACTCACGTTAACAATATTGCAGCAGTACGCACACAATCGAAGCGCAGTAAGGATGGCTAGTGTAACTAGCAAGAATACCACGAAAAGCCAAGAAAAAGAAGTACGCTATTAACTATTAACGTACCTGTCTCTTCCGAAACGAATGAGTACTATGTAGAGCTCTATACTACCATCGTTCCTTCTGAGTCT
+
99<<7<<555<<A;A=@@>995555)555.5=<;;;.4.44488=?:>>::8BB?@AGGG5B@AAABBCBBBCC;B@;;;;;$9B=B5;;;'5;;6;;;A=<55:8=;?>9=?>9>A?>?@@<<@9959;9=.5555.49444:::;B=BBB?BBABCDCB@BBCCAA=@A6::<9>=0000*00)/6;;;==+89<?///==9<=:=:>=>=39377;;A>@;::@??<A<?@A<@AA>@888BBBCCDFBB>??@@A@A===<8705756626262686.///.
@ATNG8:01402:02497
GATGGTAGTATATCGCGTCGCTATCCAGAAGATCAGGAACTCTAGAAGAATTCAGATTTTTCAACACGAGAGTAAACGTAAAAAGAAGGTTTTACAGACTCACGTTAACAATATTGCAGCAGTACGCACACAATCGAAGCGCAGTAAGGATGGCTAGTGTAACTAGCAAGAATACCACGAAAGCAAGAAAAAAGAAGTTACGCTATTAACTATTAACGTACCTGTCTCTTCCGAAACGAATGAGTACACATCGTCGTGTCGTGCTACCATCGTTCCTTCTGAGTCT
+
///;7;:<<=;5555559999444:55558====?A<?9<<699;:8=>252/;777;;;+//6986:::::9;;2::;;;;;+;@>>+000&00//777/55:<.505<7:;;480//7/44<<<:77>00)////39555:;:B>A=A9;49>=@ABAB?C@??AA798<?9939=888*9978787878#78,33,3268755/506622+236255<8599@>99245:::1:9=9=<;9/////39;33/:///:///4/995-----(-3818899::33
@ATNG8:01404:02492
GATGGTAGGACGAGCGTCTGAGAGGTACTCATTGTTTCGGAAGAGACAGGTACGTTAATAGTTAATAGCGTACTTCTTTTTCTTGCTTTCGTGGTATTCTTGCTAGTTACACTAGCCATCCTTACTGCGCTTCGATTGTGTGCGTACTGCTGCAATATTGTTAACGTGAGTCTTGTAAAACCTTCTTTTTACGTTTACTCTCGTGTTAAAAATCTGAATTCTTCTAGAGTTCCTGATCTTCTGGTGTCGTCTTTCATGTACTACCATCGTTCCTTCTGAGTCT
+
<6BCACBB?BBBCDDDBBABDDCC=BBDDBBB=BBD>CC?C@BBBBBCE?CBBCC>A>ABCD?A>AABAABBBA877777'7<9=?BB>BBBB?BBC>BB=AAACBB>BABB@@>>9>?A;A;=>>C>===;A>>>7=>??<<<<=DC?A?@@@;@@B=>><>:??@?@@@@@<?====3=<A;>:<<<,<966;*------77-/(/666'58:=@9@=>><>>>>@>>:>:==AA@@<>>@<>>>?>>:66.6///67779;6///9;5;171:=<<:763
@ATNG8:01404:02500
GATGGTAGAGTACAGTGTAGTAGACTAGAAGATCAGGAACTCTAGAAGAATTCAGATTTTTAACACGAGAGTAAACGTAAAAAGAAGGTTTACAATACTCACGTTAACAATATTGCAGCAGTACGCACACAATCGAAGCGCAGTAAGGATGGCTAGTGTAACTAGCAAGAATACCACGAAAAGCAAGAAAAAGAAGTACGCTATTAACTATTAACGTACCTGTCTCTTCCGAAACGAATGAGTACTACTCTCAGAGACACACTACCATCGTTCCTTCTGAGTCT
+
CDED@CDCCBBCBCFCCCCCCCCCCCBBB@BBCCBB?B@BBBCBBB?BC@B?@@?99999'88?A<AACBB@@A;=8;;9:9'9@<<5?>8=@;4;69;BAAAB@C@DD@CAA?ACCCDABBBCCCCCBBB?CC;:9;@@ADAAA=A=@;<7;ABBBCBC?CCCCBA=@A9???;>>9:::+:==9==>==.:=:?666@@===<?:==AA7;6;?C;<9<AA@@AA?B?AAA;@??<?AAAABAAABEHBBABBBBB??ABAAA:=>=A@9<18188:<<;;;
@ATNG8:01405:02508
GATGTAGCGCACACATAGATACAGTACTCATTCGTTTCGGAAGAGACAGGTACGTTAATAGTTAATAGCGTACTTCTTTTCTTGCTTTCGTGGTATTCTTGCTAGTTACACTAGCCATCCTTACTGCGCTTCGATTGTGTGCGTACTGCTGCAATATTGTTAACGTGAGTCTTGTAAAACCTTCTTTTACGTTTACTCTCGTGTTAAAAATCTGAATTCTTCTAGAGTTCCTGATCTTCTGGAGATATCATCAGCGAGCTACCATCGTTCCTTCTGAGTCT
+
>>>CCCBCBCCGGCBBCCDBBBBABCDDBBB??@@F=BB?A?ACBBDBC@BCCBC>?=?DDC?C@CBBBBB@?@9::::-7=:?ACD?BBBA>ACC@CE@BAAECC@CCCCDCCD@CBB@B?CCBBBBBB=A@BB?BBBBBBCCCBCBBBCCC@BBB?BC?C?BBBCCBEA@;?;;;;.;>B=;;;;.:===D=A@CBBD;;:C=@A@A0@@@BA>B?CCACDCDDBB?B@BBBBBC@CBC?BCCJIBB@@BCCCCCBBCBB?@@@@B?B?C@BBCBBBBB
@ATNG8:01420:02510
GATGGTAGTGTCATATGAGAGTGTGTACTCATTCGTTTCGGAAGAGACAGGTACGTTAATAGTTAATAGCGTACTTCTTTTTCTTGCTTTCGTGGTATTCTTGCTAGTTACACTAGCCATCCTTACTGCGCTTCGATTGTGTGCGTATTGCTGCAATATTGTTAACGTGAGTCTTGTAAAACCTTCTTTTACGTTTACTCTCGTGTTAAAAATCTGAATTCTTCTAGAGTTCCTGATCTTCTGGACGACGCGCACTGACACTACCATCGTTCCTTCTGAGTCT
+
44995;BAB@BACCCCCCCFCBBAAAEACB:97:BBB=CE@C@BBCCCBD@BBBCC?B?BDCC?D@CCCCCBBBB?ABDDD1@@>ACDD=CCCC?BCD@CC@CCBCCD?CCDDEBCC@CCC@B@BCCDBCCC@CDCC@CCCCCCCCCC@DCBBBA@CCC@AA?@?BBDCCCDBB?AB@@B9?:><9999*;ABBG>CCCBCBBBBC5;;;;*;CCCCACACC@BBBCCBB?B@DCAAAD@DAB?BCCCCABBBDBBBCCCCCBC@CCCAB>A?B<@?BBBB??
@ATNG8:01424:02496
GATGGTAGTATATCGCGTCGCTATCCAGAAGATCAGGAACTCTAGAAGAATTCAGATTTTTAACACGAGAGTAAACGTAAAAAGAAGGTTTTACAAGACTCACGTTAACAATATTGCAGCAGTACGCACACAATCGAAGCGCAGTAAGGATGGCTAGTGTAACTAGCAAGAATACCACGAAAGCAAGAAAAAGAAGTACGCTTTTAACTATTAACGTACCTGTCTCTTCCGAAACGAATGAGTACTGTATCTATGTGTGCGCTACCATCGTTCCTTCTGAGTCT
+
BBCC@CCBBBBCFCCCBCCEBBBBB@BBB@BCCABC@B@CBDCCCC?BB?B@BBBBBBBB3B@BCCCCABBBBB>BABBEEE5BB>B=@@@9ADDBDBBBCBBBB@C@CC@CBB=??BBCECCCBBBBCCCC@CBBA?CBBBBCBB<@??CC@BCCCBBBB?BBBBBA>BC?B@B>AA999+9=<988889+8@:?;;;A====2=:??@@<@<AAAAA=A=:::==8=:<<;5=<<8<>==<=>CA@@?A<==AAA>>=><><<:=?>>>7;5;:>:8:AA@@
@ATNG8:01384:02530
GATGGTAGACATATCGTACTCTCTGTACTCATTCGTTTCGGAAGAGACAGGTACGTTAATAGTTAATAGCGTACTTCTTTTTCTTGCTTTCGTGGTATTCTTGCTAGTTACACTAGCCATCCTTACTGCGCTTCGATTGTGTGCGTACTGCTGCAATATTGTTAACGTGAGTCTTGTAAAACCTTCTTTTTACGTTTACTCTCGTGTTAAAAATCTGAATTCTTCTAGAGTTCCTGATCTTCTGGCGCGTATGTATGTCGCCTACCATCGTTCCTTCTGAGTCT
+
:::B;A>CCCDCBBAACCCCCCCBBBB995;A;?9:9(39497?@@ABBC@BBBA@=B@BBBB>B?@A@@@AAAA;AAAAA/>>9<656-8??C@B@@<@A7;:=A;;7;@BBAAAA9>>B7;:;>==>;;75665;,//99==??B;;;>A===:>>A=AC<?;>>BCBBA@@8;<>CC;B;><>?@??/?@==>0668///;9<A<@@@@/A>>>A>D<??;?@@A@;;8:8<<====<?@@<>>?@?=:;7>---3370::C=@>=>=<A:>;>?=99<67
@ATNG8:01388:02547
GATGGTAGATATATGCACGCTCTACCAGAAGATCAGGAACTCTAGAAGAATTCAGATTTTTAACACGAGAGTAAACGTAAAAAGAAGGTTTTACAAGACTCACGTTAACAATATTGCAGCAGTACGCACACAATCGAAGCGCAGTAAGGATGGCTAGTGTAACTAGCAAGAATACCACGAAAGCAAGAAAAAGAAGTACGCTATTAACTATTAACGTACCTGTCTCTTCCGAAACGAATGAGTACATAGATATACGTATAGCTACCATCGTTCCTTCTGAGTCT
+
BCCC?BDDCCCCCBBBCBBCCCCBC?CCC@CCCB??<??A?@@BBC>AB?B?@??;;==>);5?C?BBCAAAAA9B@BBBBB1BB<?2999-;CC?BBABCCDCC?B@DC?CCD;@?BBCBBBBCCFE@@@C@CEBB?CBBA@@A@>B@CBB@BAAACCBB?BBBBBA@BB@BBB;>>899+:=>9=@@AA2=D>D888?@@@@;@;@BCC7;8;@CCB?BBBBCBB?B?BGC@C??=>A@BBBBBBBBBCCCAAAAA@@@A<<<9<@@AC?B?B?AAA??:::
@ATNG8:01390:02541
GATGGTAGTATATCGCGTCGCTATCCAGAAGATCAGGAACTCTAGAAGAATTCAGATTTTTAACACGAGAGTAAACGTAAAAAGAAGGTTTTACAAGACTCACGTTAACAATATTGCAGCAGTACGCACACAATCGAAGCGCAGTAAGGATGGCTAGTGTAACTAGCAAGAATACCACGAAAAGCAAGAAAAAAGAAGTACGCTATTAACTATTAACGTACCTGTCTCTTCCGAAACGAATGAGTACATAGATATACGTATAGCTACCATCGTTCCTTCTGAGTCT
+
444406>>DDDCAAAA@A:66<CCC@DEE@BCCCCC@B@CBBBBA@=??4:4;;?==???1??DDCBCBDA9::,9?@?>>>0>A;B=ACC7BBC>BA?@??>>>;><>@<@A@?BBBCBAABCCCBCBBBA=A@?>;@??@ABAA>B@CBB?BCBBB@@??A@@A00,0@:@@>6<<7777(772+555555$/737/./<<<??78659>=4:7:=BBBACAAAAAA>@=@CC>CAB>ABCCFBBBBCBB>AAA@A@@@??<==<5::AAA=A=A=A>>88888
@ATNG8:01390:02559
GATGGTAGGTGCACATGAGTGTATCCAGAAGATCAGGAACTCTAGAAGAATTCAGATTTTAACACGAGAGTAAACGTAAAAAGATGGTTTACAAGACTCACGTTAACAATATTGCAGCAGTACGCACACAATCGAAGCGCAGTAAGGATGGCTAGTGTAACTAGCAAGAATACCACGAAAGCAAGAAAAAGAAGTACGCTATTAACTATTAACGTACCTGTCTCTTCCGAAACGAATGAGTACTATGTAGAGCTCTATACTACCATCGTTCCTTCTGAGTCT
+
AADB@CDD@BBBCCDCCCCCCCCCC@AAA?DCDCAA=A@BBD??@D@DD?C??B@9999*;>CCC=<;ECBBC=AB::;;;*;@@@5;;0:??:<BBBBABAA>A>A?>AAA>AAABCCCCBBBCCCCDC?CCCC?BABBBBAB?B?CBC?CBCCBBBB>BBBBBB>BB>BAA:?@8982999<=;;;;+9@9=888@@BBD9=:=@>>7;7:ADCCBCBAAA@?;@<@AA;B@@?@CCCCBB>>>BBBBACCBB>::@@A@@9=?=;;6;7;3:9=<==@@
@ATNG8:01394:02549
GATGGTAGGCACTGCGCACACTCCCAGAAGATCAGGAACTCTAGAAGAATTCAGATTTTTAACACGAGAGTAAACGTAAAAAGAAGGTTTTACAAGACTCACGTTAACAATATTGCAGCAGTACGCACACAATCGAAGCGCAGTAAGGATGGCTAGTGTAACTAGCAAGAATACCACGAAAGCAAGAAAAAAGAAGTACGCTATTAACTATTAACGTACCTGTCTCTTCCGAAACGAATGAGTACACACTCTCATATGACACTACCATCGTTCCTTCTGAGTCT
+
;=CD@DDC?B:5565;;<<>BCBB<@@C?@BDB;;9;>@=@00/=6=>6>;98884=:?'=9;;>@@@A??@@8@AAACDD0;;5;4;;;-:@C@BBBBBBB@@>@@CC@AAA=??BBCCCCDCCBCCBCC@CBBB?BBBA@@@?8>;>::6;BAABBBB@BBBBBB?BB@BBB?BB???8:<<7988888%8<9>888>?@?@5858=??1818?@@@@CDBBB::5:;?@A9A??;?ACCBBBBBBB>>>===??BBACBBBB?BAAAC?D?D?BBBAA???
@ATNG8:01397:02554
GATGGTAGCGAGCGAGTGTGTATACCAGAAGATCAGGAACTCTAGAAGAATTCAGATTTTTAACACGAGAGTAAACGTAAAAAGAAGGTTTACAAGACTCACGTTAACAATATTGCAGCAGTACGCACACAATCGAAGCGCAGTAAGGATGGCTAGTGTAACTAGCAAGAATACCACGAAAGCAAGAAAAAGAAGTACGCTATTAACTATTAACGTACCTGTCTCTTCCGAAACGAATGAGTACGATGAGAGAGCTCTCTCTACCATCGTTCCTTCTGAGTCT
+
;BDE?CBBBBBABA@@@A@BBB;;95;=A7:>@@:;488988443;;===?:<=<//000$0800/77799;;>6=@@@>>>,::49299,5::5<<<<5<;;;6;=@@=AAA8::?>AACBBBB@AABBB?@;;;=AABBBBBC?C?B;;6;AAAB=>B:BBCBBB?BA=?>?;@@:::,7;7377777'3>4;;>=>99=B;>:>BCD7;5;=;;;?B;;;AAA=A?AAC<AAA>A@@AB??>BA@A??997=;?:66;///66//5=9=8>574=???@A
@ATNG8:01398:02532
GATGGTAGACATATCGTACTCTCTGTACTCATTCGTTTCGGAAGAGACAGGTACGTTAATAGTTAATAGCGTACTTCTTTTTCTTGCTTTCGTGGTATTCTTGCTAGTTACACTAGCCATCCTTACTGCGCTTCGATTGTGTGCGTACTGCTGCAATATTGTTAACGTGAGTCTTGTAAAACCTTCTTTTTACGTTTACTCTCGTGTTAAAAATCTGAATTCTTCTAGAGTTCCTGATCTTCTGGCGCGTATGTATGTCGCCTACCATCGTTCCTTCTGAGTCT
+
9>>C?CBBBCCCCCBBCECBBBBBCCCEEF:9<9CAA=@?=?=A@AAABB@BBBBB?A<??AB>A>BAB==>>7<888868(2606:;9-5?@@=>@A=A@176<=//-/:@=E@@@;??@<@=A<;<AAAA:?>>>7;;=;;;=>;;;>>:;:@;@DC=AA<A:>==@>>>@@<===@@6@<@:8////(/<333*--6---79:=:>EKK/>>=AB<C=AA;@@AAAAA=B<;;666<7<<@=B;769=666==;AAAA;AAA==88:>7@6;///;<;AAA
@ATNG8:01412:02520
GATGGTAGATACTCGCTGATACACCCAGAAGATCAGGAACTCTAGAAGAATTCAGATTTTTAACACGAGAGTAAACGTAAAAAGAAGGTTTTATAAGACTCACGTTAACAATATTGCAGCAGTACGCACACAATCGAAGCGCAGTAAGGATGGCTAGTGTAACTAGCAAGAATACCACGAAAGCAAGAAAAAGAAGTACGCTATTAACTATTAACGTACCTGTCTCTTCCGAAACGAATGAGTACTGTATCTATGTGTGCGCTACCATCGTTCCTTCTGAGTCT
+
><?B?BCCCCCCCCCCCCDBBBBBB=BBA?ACCCBB<?<?AA889F@CC?B?BCBBBBCC2C?CCACCAAAABF9>=ABBB@1AA;@<AAA7BAA=ABBBCBBBC@D@BB?@@@@CCBABCCCCCCCCCDCC?BB@@<@BAA@ABB?B?B@@<@;;;ABBD@BAABBA?BB@CBB?BBDDE<>>;:<8;;;+:>9>;;;;;;CD7;7;;@@;?;>@;<;@@@@AA?=;=;>@@;@AA6:99AA@???@??????AABB?;;>BBA388;;;=B=A8;<?>=>AB
@ATNG8:01419:02539
GATGGTAGCATCATGCATATCTCACCAGAAGATCAGGAACTCTAGAAGAATTCAGATTTTTAACACGAGAGTAACGTAAAAAGAAGGTTTTACAAGACTCACGTTAACAATATTGCAGCAGTACGCACACAATCGAAGCGCAGTAAGGATGGCTAGTGTAACTAGCAAGAATACCACGAAAGCCAAGAAAAAGAAGTACGCCATTAACTATTAACGTACCTGTCTCTTCCCGAAACGAATGATTACTATGTAGAGCTCTATACTACCATCGTTCCTTCTGAGTCT
+
=>:A=;;696?@<BA;5555::===:>>A=??566=8=:>584<?=4::/3.38;9?AAA.?4:858==CB@>699;::::$4<8>:@@@2<<<7;??CBBA;;6;?BB@BCC@@@??AAAA;;9@999>?8=>:>38=:793<=;>;>9929>??>??=9?9889938>;000)0.:::)..)/6/000/'/62725//.(..392955:8:195525-2566622-52'2==3888155::0559997;;C=8857<;<766@A=>87==+/*/7999;98--
@ATNG8:01420:02552
GATGGTAGCATCATGCATATCTCACCAGAAGATCAGGAACTCTAGAAGAATTCAGATTTTTAACACGAGAGTAAACGTAAAAAGAAGGTTTTACAAGACTCACGTTAACAATATTGCAGCAGTACTCACACAATCGAAGCGCAGTAAGGATGGCTAGTGTAACTAGCAAGAATACCACGAAAGCAAGAAAAAGAAGTACGCTATTAACTATTAACGTACCTGTCTCTTCCGAAACGAATGAGTACTATGTAGAGCTCTATACTACCATCGTTCCTTCTGAGTCT
+
@;DE@CCD:9;;A666CCBBCBCBB@CDE@;:;CAA;A<?9:887@=??<??@@893777';1372:AABB;;;172:9<=<+<<7;.955&5@;55966=>?@C@C@CC?BAA=@@AABCDDCCCCCCCCCAECBC>@@BABBAA=B?BAA?BCBBBDBB?BBCCCD?BB?BBB>AB???8=>>99999:(9@;999?BBAAB<@:>>BB>H>;;@CB?BDBBAAA?B>BAF=BBB@CBBBBCBBBBBBBBAA=;;;===??>>:=<=;;4:4:5;;>@@AA?
@ATNG8:01424:02534
GATGGTAGTATCTGTCTACGAGAGCCAGAAGATCAGGAACTCTAGAAGAATTCAGATTTTTAACACGAGAGTAAACGTAAAAAGAAGGTTTTACAAGACTCACGTTAACAATATTGCAGCAGTACGCACACAATCGAAGCGCAGTAAGGATGGCTAGTGTAACTAGCAAGAATACCACGAAAGCAAGAAAAAGAAGTACGCTATTAACTATTAACGTACCTGTCTCTTCCGAAACGAATGAGTACACATCGTCGTGTCGTGCTACCATCGTTCCTTCTGAGTCT
+
999B@BBCCC@@6559999545==A;@@A?AC???A=@9?>>888;6;<484334<=?C=1B8BA8==A=====4::;;;;;*9B<B=BBB:BBCBAABBB@B;;5;5;@=ABC=AA?>@BBBDDDCEAA@C?A@BB?BBBBBCCC@D@C::8:CAAAABC?@AA???<@A<::9490000+000:0////(/:675599:<:=:>:>=>?;?:>AA@@=@@@@AAA=B?BCC=A@?=?AAABBBAA??>===A@9000@00/==6=>>=@;@;>9>>=77399
@ATNG8:01426:02556
GATGGTAGTATCTGCACACTCTGTCCAGAAGATCAGGAACTCTAGAAGAATTCAGATTTTTAACACGAGAGTAAACGTAAAAAGAAGGTTTTACAAGACTCACGTTAACAATATTGCAGCAGTACGCACACAATCGAAGCGCAGTAAGGATGGCTAGTGTAACTAGCAAGAATACCACGAAAGCAAGAAAAAGAAGTACGCTATTAACTATTAACGTACCTGTCTCTTCCGAAACGAATGAGTACTATAGACTATCTGAGACTACCATCGTTCCTTCTGAGTCT
+
5>>B?DCBBCCCAAAICBBBCCCDF@CCC@BA@@@A>A8;;CAAAB?BC@D@@>?AAAAB2B@DCCCCAAACCD>BB@@@@@1AD@D?AAA;ADGGBABADDEDC?B?BB?BAC@CBBBCCCCCCCCCCCCC?CCCC?BBBCCBAA>C@EBB>BCBCBCCC?CBBBBB>AA?ABA<@@999,9==;=::::+:>:@;;;@@@@B=B;>>>B:=:>@CBB@BBBBBCB>A?AAA;????BBBBBCCBBB???BB>ACDDAAAABDD?BBBBB?B?C?BBBAA999
@ATNG8:01427:02547
GATGGTAGCGAGCGAGTGTGTATACTAGAAGATCAGGAACTCTAGAAGAATTCAGATTTTTAACACGAGAGTAAACGTAAATAGAAGGTTTTACAAGACTCACGTTAACAATATTGCAGCAGTACGCACACAATCGAAGCGCAGTAAGGATGGCTAGTGTAACTAGCAAGAATACCACGAAAAGCAAGAAAAAAGAAGTACGCTATTAACTATTAACGTACCTGTCTCTTCCGAAACGATGAGTACGATGAGATCTCGTGTGCTACCATCGTTCCTTCTGAGTCT
+
@?AEACDBBCBBBBBBBCCBAA<00--996=;CCBB?B?AABBBBA>AB>B?B?@99999*;@CCCCDCBDDDD>DDBBB>CCBB;@4:::.;ED@H@AABBDBB?A?CC?CCC?BDCDCBBBCECCCCCCC@DDBB>AABBBBBB>C@CBB?BCBBBCBB?BBBBBB>BB=AB@8<<7877*789299999:%/<59/./89>?A:>:>@BB:=7=ACCC@CCBBBCC?B=ADD>C?@@CBBBCB@@@BBBBBB===CC@@?BBB>==><@:>2929>@A>>>>
@ATNG8:01429:01949
GATGGTAGTATATCGCGTCGCTATCCAGAAGATCAGGAACTCTAGAAGAATTCAGATTTTTAACACGAGAGTAAACGTAAAAAGAAGGTTTTACAAGACTCACGTTAACAATATTGCAGCAGTACGCACACAATCGAAGCGCAGTAAGGATGGCTAGTGTAACTAGCAAGAATACCACGAAAGCAAGAAAAAGAAGTACGCTATTAACTATTAACGTACCTGTCTCTTCCGAAACGAATGAGTACGAGAGAGCACACGTGTCTACCATCGTTCCTTCTGAGTCT
+
@BBCHEBBBBBBCCB;==KKCDBBB@CDE@BBCBAA=A?BBCBBBB@CC@C@A@?>?AAA2@=ABBBCBCCBBB;A?;;;;;*;C=A5;;;*:@@6@A<@BBA@B?B@BC@CCC?CAAABCCCC99;CCCCC@@@AB@BBCCBB?><@@D@@>@BBABBCB?BCCBBB?BB@BBB>@@:9:,865766788(6><A>==CABBB;>;>>AA5;7;=@@@@CBAAAAC=A>ABB;B??<?CBBBBAA@@@A989ADCBBBBB@;;;188==B?B@A:=====>>>
@ATNG8:01432:01933
GATGGTAGTGTCATATGAGAGTGTGTACTCATTCGTTTCGGAAGAGACAGGTACGTTAATAGTTAATAGCGTACTTCTTTTTCTTGCTTTCGTGGTATTCTTGCTAGTTACACTAGCCATCCTTACTGCGCTTCGATTGTGTGCGTACTGCTGCAATAATGTTAACGTGAGTCTTGTAAAACCTTCTTTTTACGTTTACTCTCGTGTTAAAAATCTGAATTCTTCTAGAGTTCCTGATCTTCTGGTAGAGCGTGCATATATCTACCATCGTTCCTTCTGAGTCT
+
CBCEACBABCDDLCCBB@@@BBBBAA:;:A?@=ABCL>BB?C@CCBB@<B?BDDCC?B?@@@B@D@DDBBBBBBB@BABBB2BC@BABD=BABB>BBD?CC?BAADCCABCCDCC;;:;BB?B@CBBCCGDDBDBBB@CDCAAABBACBBBCBAA?BB;;<E@D@BBBDCEDCC@BBCEE:B<@<;;;;;*;A?@@;A@ACBCBCCB@CCCC5BBBCIACAED@BBCCDBB@B@CCCBCC>@@@@BBBBBBBB@@@BBBBAABBB@C?@@B@C?C?BABBBDBB
@ATNG8:01440:01927
GATGGTAGTCTCAGATAGTCTATAGTACTCATTCGTTTCGGAAGAGACAGGTACGTTAATAGTTAATAGCGTACTTCTTTTTCTTGCTTTCGTGGTATTCTTGCTAGTTACACTAGCCATCCTTACTGCGCTTCGATTGTGTGCGTACTGCTGCAATATTGTTAACGTGAGTCTTGTAAAACCTTCTTTTACGTTTACTCTCGTGTTAAAAATCTGAATTCTTCTAGAGTTCCTGATCTTCTGGAGATACACATGATACTCTACCATCTTTCCTTCTGAGTCT
+
ACBA8<;;@CCCCCBBBC@@@BB:;:??A9;9@CCCC>CEACACC;:;A@4:5;:=5=9>9<<4:5?@>>>55/:477:99'//+/8::2556;7;>=9>B96;BBBC?AAAA@BBB?BBB>@=BB;;;BBD@DCAA>AAA@CBB;;;AA;;9CC?;;9?CC=B<?:;::9@AD=:;;:;-94=95555'55<<>4>666;;::::.4444$499@@5>;?@:>@B;;;B<@;?C?@@@=@?A<AC;;;CBBBBCBCBBBB@@??A::9A9@?B5::ABBBBA
@ATNG8:01446:01947
GATGGTAGTGTGTCTCTGAGAGTAGTACTCATTCGTTTCGGAAGAGACAGGTACGTTAATAGTTAATAGCGTACTTCTTTTTTTGCTTTCGTGGTATTCTTGCTAGTTACACTAGCCATCCTTACTGCGCTTCGATTGTGTGCGTACTGCTGCAATATTGTTAACGTGAGTCTTGTAAAACCTTCTTTTTACGTTTACTCTCGTGTTAAAAATCTGAATTCTTCTAGAGTTCCTGATCTTCTGGATAGCGACGCGATATACTACCATCGTTCCTTCTGAGTCT
+
:;;A?BB>=;@AB><<BAAAAB@?<<<=<<?B9>=??:>??B@BCGCDDCACGCCBAC@BBCD@J@CBAAFA@?B=@@A@AA@#;;;;,:@??696<7<@=>@?@BA<>?ABBAA@=???<???;;==>==9=A@@<@BB;;;>??>>=?8//90///49;6>4?>@>>;=;>9888AA.@<A<?????/>>;;;)88>888?:;:8====*9999=6?5>>9??>@>??<?;==<<<=8===8=@@?====>>@@@AAA>=8818A>>>;>;>7;;@=>=>A
@ATNG8:01446:01966
GATGGTAGGCGAGAGTGAGACGCAGTACTCATTCGTTTCGGAAGAGACAGGTACGTTAATAGTTAATAGCGTACTTCTTTTCTTGCTTTCGTGGTATTCTTGCTAGTTACACTAGCCATCCTTACTGCGCTTCGATTGTGTGCGTACTGCTGCAATATTGTTAACGTGAGTCTTGTAAAACCTTCTTTTTACGTTTACTCTCGTGTTAAAAATCTGAATTCTTCTAGAGTTCCTGATCTTCTGGTGTCGTCTATCATGTACTACCATCGTTCCTTCTGAGTCT
+
@?BB?CBB?@@AAAC?BBBBCDDDDBAACB@@@@EDD>@@=@?ACAAA??;?A@A@>A@FBAA@D?CC?@?@A@?98788*2939>@@:?BBC@CBB?BB<::;BAA<>>@@@AAA:A?@8<8=>>@>;;=<??>B=?>A?@?@@@>>>@666<-//:9==7?:=>??>?>BB;?>?>>2>:><@@A@@/@A=>>1888///76-/+/<<<,<:>>@;@;;;7;AA@@@@<@5:::;;<<AAC:>>ACCD:::AA@@>AA????<AA???:?=C=AAAA;;=>
@ATNG8:01449:01964
GATGGTAGCGCACACATAGATACAGTACTCATTCGTTTCGGAAGAGACAGGTACGTTAATAGTTAATAGCGTACTTCTTTTTCTTGCTTTCGTGGTATTCTTGCTAGTTACACTAGCCATCCTTACTGCGCTTCGATTGTGTGCGTACTGCCGCAATATTGTTAACGTGAGTCTTGTAAAACCTTCTTTTACGTTTACTCTCGTGTTAAAAATCTGAATTCTTCTAGAGTTCCTGATCTTCTGGTCTACTACACTGTACTCTACCATCGTTCCTTCTGAGTCT
+
9==C@CCBBCBCCCCCBBBBCCE@AABBCCBB@BCDC?CD@C@CCCBBBB@CCCBB?CABBBB?B?BBBED::;C>99999)9?;?EDD>BBAA?ACB>BB=@@BDBC@CCDEDDBB?BCD@B?BCCCCCCB?BBBC@CBBBCCBBBBBBC?BBC@BCA?BD@B>CACBBBDDD@DBCCB9B=@;9999*:@AAB>CCCCGCCCCB?BBBB5BBBBD?A>@B?CBCAABB@B?BCBCCC@B@A>ABBBCDDDCBABBCCCCCCC@BBAAA?B?B@CBBBBB88
@ATNG8:01450:01948
GATGGTAGCTCTGCTCTGACTCTCGTACTCATTCGTTTCGGAAGAGACAGGTACGTTAATAGTTAATAGCGTACTTCTTTTTCTTGCTTTCGTGGTATTCTTGCTAGTTACACTAGCCATCCTTACTGCGCTTCGATTGTGTGCGTACTGCTGCAATATTGTTAACGTGAGTCTTGTAAAACCTTCTTTTACGTTTACTCTCGTGTTAAAAATCTGAATTCTTCTAGAGTTCCTGATCTTCTGGGCAGACTCTCACACGCCTACCATCGTTCCTTCTGAGTCT
+
B<ACADCCCBBCCDDCCCDBBBBBBBBCA@AC@BBBB=BC@C?BBCCCCC@CC;;;ACACCCD@D?BBBDEBBBC@CCCCC5CD@CBCC=BB??:?@@;@B?ABCCCD@CBBCCCCF@CBB?C?CCCCBBBCACCBB?BBB@@@@BBBBBBBBAA=A@@=@C=A>BCCCCBCDD=@;;;;.;;@>;<;<.9>@@D9::BCCCCBBA4;;:;';?ABC@CACB@BCCCBAA>A?BCCCBA=?8::6:BBBCCBCBBBBBCCB@@A?@@BBB@C@BACBBCBBBA
@ATNG8:01461:01928
GATGGTAGTGTCATATGAGAGTGTGTACTCATTCGTTTCGGAAGAGACAGGTACGTTAATAGTTAATAGCGTACTTCTTTTTCTTGCTTTCGTGGTATTCTTGCTAGTTACACTAGCCATCCTTACTGCGCTTCGATTGTGTGCGTACTGCTGCAATATTGTTAACGTGAGTCTTGTAAAACCTTCTTTTTACGTTTACTCTCGTGTTAAAAATCTGAATTCTTCTAGAGTTCCTGATCTTCTGGGATGTGTGCGCTGTGCCTACCATCGTTCCTTCTGAGTCT
+
==:??ACCCCBCCECECBBBDBBCCCCBBB?@?ADDE>BB?C@FIJECCC@CCBAB@C?CDDD?B?BCCCCCCCC=:9999):A>BBCC>??@B@BCFDCCAAAACAB?CCCCGBBB@CCC?C@CCCCCCAA;@@B@?BBCCCA@@BBBBCCBCD@CCC@CB?B?BAABBBBBB@BBDDD;E@C?;;;;;*;AABC>CBBBBBBBCB@BFED5G@@BCAG@BB@CBBCCBB@B@BBBBBD?A<=<3<000@AABC;;;BAA=AAA=ADCCH@F@F?BBCBEC@@
@ATNG8:01465:01949
GATGGTAGGCGAGAGTGAGACGCAGTACTCATTCTTTCGGAAGAGACAGGTACGTTAATAGTTAATAGCGTACTTCTTTTTCTTGCTTTCGTGGTATTCTTGCTAGTTACACTAGCCATCCTTACTGGCGCTTCGATTGTGTGCGTACTGCTGCAATATTGTTAACGTGAGTCTTGTAAAACCTTCTTTTTACGTTTAACTCTTCGTGTTAAAATCTTGAATTCTTCTAGAGTTCCTGATCTTCTGGCGCGTATGTATGTCGCCTACCATCGTTCCTTCTGAGTCTT
+
99:=9==>9666<;;;;;;<;;;;;>>;;;==8?@@:>B?B=AAACACC?CBBBB?B7;9<=9=:>C9:9BBBB:BCCDD3BB@?@@C@@;?=,00:).-05----/*/:;888@:6;;<4;48://(/5897;;:>456266;977553..//..2-/(..(.2778755588/./9;<.;06077@@@.:;;CB9>88887-666/-)---'---289).+.7353338//-.59<9>>?<?AA<;;;;779:///637//)/66166::;7<8>;?AA@@@==9
@ATNG8:01466:01937
GATGGTAGTAGTACACTAGTCATACCAGAAGATCAGGAACTCTAGAAGAATTCAGAATTTTTAACACGAGAGTAAACGTTAAAAAGAAGGTTTTACAAGACTCACGTTAACAATATTGCAGCAGTACGCACACAATCGAAGCGCAGTAAGGATGGCTAGTGTAACTAGCAAGAATACCACGAAAGCAAGAAAAAAGAAGTACGCTATTAACTATTAACGTACCTGTCTCTTCCGAAACGAATGAGTACACACTCTCATATGACACTACCATCGTTCCTTCTGAGTCT
+
:==B@BC@AABBC@BB@@;;=<;;;6;?@7<@AAAB?B?B>=666>9==;>899//)/;;;,:669:554<==BC<@=@?@DDD5@A@B@CCE7@<:;9955:==>>9>:CC9@AB<?@:9;CCCCCCCBBBBB@CCBB?BBBDDGBB?C@BAA>AAA@AAAA?AABBBB>BD>:9:?@@>9905673557777$59/5///99AAA=A:>>>@<A<>>BBB?BCB@?@C?E?AAC>CCD>??BBBBBFB????@BCA;;;::BBCBB@BBABB;?<?<@@B??:::
@ATNG8:01467:01969
GATGGTAGTATATCGCGTCGCTATCCAGAAGATCAGGAACTCTAGAAGAATTCAGATTTTTAACACGAGAGTAAACGTAAAAAGAAGGTTTTACAAGACTCACGTTAACAATATTGCAGCAGTACGCACACAATCGAAGCGCAGTAAGGATGGCTAGTGTAACTAGCAAGAATACCACGAAAGCAAGAAAAAAGAAGTACGCTATTAACTATTAACGTACCTGTCTCTTCCGAAACGAATGAGTACTACTCTCAGAGACACACTACCATCGTTCCTTCTGAGTCT
+
99:=8<<CDDBBC;=;BBBB>CAAA?BCB=@@BB;;6;=BBBDBBB?BB@C@;9:?????.=>@A>:99==?>?7979CCCC+<@=B2;;;&5<<7BC>B;??@A>A>??:@:919@99;AAABCCCA@@DC@ECCC?AAAC???A?@:@0000@@@008B@CABAAA?B@?CA@,00000)//5499:::;'6606///98<<D:>:=A@@<@<;;@@@=@C@@?BB=@8::A;A=?:>=>==;>>B>>>BBBBBB?@@>>>B@@;>=<8808184::9888??
@ATNG8:01472:01951
GATGGTAGTGTCATATGAGAGTGTGTACTCATTCGTTTCGGAAGAGACAGGTACGTTAATAGTTAATAGCGTACTTCTTTTTCTTGCTTTCGTGGTATTCTTGCTAGTTACACTAGCCATCCTTACTGCGCTTCGATTGTGTGCGTACTGCTGCAATATTGTTAACGTGAGTCTTGTAAAACCTTCTTTCTACGTTTACTCTCGTGTTAAAAATCTGAATTCTTCTAGAGTTCCTGATCTTCTGGGATGTGTGCGCGGTGCCTACCATCGTTCCTTCTGAGTCT
+
A@BB>BCCABBDCCCCCBCCCCCBBBBBBCBD?BBBC>CD@D?BCBBBBCADDDCC@B?BCDC?C?CA@ABBBAB?BABCA2BB=?@CE>ABA@<@BB;BB8;;BCDE@EECCCBDF@CCB@B?BBABBCCDAEFBB@BBCAAABBBBBBBCBCA?B@@>@C?A:;;BBCBBBC?@;:;:6;>C?@@@;ABB@AAC=A@DBBCCCCCACCBC2@@@BB>B>BA>BBBBBBB@B@BCAA@A;?:;;/;;;;AAABCBB?@@D?BCL@CBCCF@CACACBCCCCCB
@ATNG8:01433:02007
GATGGTAGTGTCATATGAGAGTGTGTACTCATTCGTTTCGGAAGAGACAGGTACGTTAATAGTTAATAGCGTAACTTCTTTTTCTTTGCTTTCGTGGTATTCTTGCTAGTTACACTAGCCATCCTTACTGCGCTTCGATTGTGTGCGTACTGCTGCAATATTGTTAACGTGAGTCTTGTAAAAACTTTCTTTTTACGTTTACTCTCGTGTTAAAAATCTGAATTCTTCTAGAGTTCCTGATCTTCTGGGATGTGTGCGCAGTGCCTACCATCGTTCCTTCTGAGTCT
+
<<<B>CACBCA<<?@CBCDDCBBB@?>;;::<<??@C=CC?B?AAA@;@<899444.43888;1924=9;://)/:177:::'///(33::1:;:;7;=B@BD?AAAACC@BBBDDCGFAEBB@B=@@@@@C@B=BBA@=B@AAAABCDBBBAABEF@<<;?BB=A;@@@:;:BBB=B::::;):9?,99DD@1?<CCC49995?;555<.5555$5::5696=BD=:::;;9D;@;@A?ACC6:;@@8@;;;;BBABBBBBBB@@@A@BBBCC?CACBGIGHGFBA
@ATNG8:01436:01973
GATGGTAGTCTCAGATAGTCTATAGTACTCATTCGTTTCGGAAGAGACAGGTACGTTAATAGTTAATAGCGTACTTCTTTTTCTTGCTTTCGTGGTATTCTTGCTAGTTACACTAGCCATCCTTACTGCGCTTCGATTGTGTGCGTACTGCTGCAATATTGTTAACGTGAGTCTTGTAAAACCTTCTTTTTACGTTTACTCTCGTGTTAAAAATCTGGAATTCTTCTAGAGTTCCTGATCTTCTGGGTGTATCAGCGAGTATCTACCATCGTTCCTTCTGAGTCT
+
==?C9>>CBBA;666<:=566;=>CBBB?;?>8;CFG>DFAC@BBB:65<8<<<<C@B?ABAB@C@BABA<;;;;044:::)4449:>>8?;<>:>>?:=B99:??>@;?AAABCBB?BBB?C@BC;;=A@B@C;<<ALDBBBBB;;;;;000=@<000:00,06==?@;;=>C>BBBBC7:299::;;;*;@@A@8@:000/00//27;;;'57//)/275;=7<><555;7;7::;<<=555CD:AAABBBBBCCCA@AAABAA>;;:AA?@?@?AAAAAAAA
@ATNG8:01446:02014
GATGGTAGTGTCAGTGCGCGTCGTCCAGAAGATCAGGAACTCTAGAAGAATTCAGATTTTTAACACGAGAGTAAACGTAAAAAGAAGGTTTACAAGACTCACGTTAACAATATTGCAGCAGTACGCACACAATCGAAGCGCAGTAAGGATGGCTAGTGTAACTAGCAAGAATACCACGAAAGCAAGAAAAAGAAGTACGCTATTAACTATTAACGTACCTGTCTCTTCCGAAACGAATGAGTACATAGATATACGTATAGCTACCATCGTTCCTTCTGAGTCT
+
9<44.5<<=9;;A9:6<<<=B<AAB?9;:?BBB@@@=A69:A884?7;:4:633777777$7389?===BA@??:99;9DDC09:49299,5;;7<=<<@?6667;7:>:<=B>AA??ABCCDKABACCCC?CBCC=??????AA@D@CAA>ABDAAABB?ABA9::>BB<AAA399999,877/89::;+:=9>>>>?@BBC=@=@A??:=8==AAA=AAAABBC?B=@?D>BBB?AAACBBBBCDAAA@??AA@@@@99://*/::@@<@:=:=BAAA???
@ATNG8:01449:01988
GATGGTAGACACGTGTGCTCTCTCGTACCATTCGTTTCGGAAGGGACAGGTACGTTAATAGTTAATAGCGTACTTCTTTTTCTTGCTTTCGTGGTATTCTTGCTAGTTACACTAGCCATCCTTACTGCGCTTCGATTGTGTGCGTACTGCTGCAATATTGTTAACGTGAGTCTTGTAAAACCTTCTTTTTACGTTTACTCTCGTGTTAAAAATCTGAATTCTTCTAGAGTTCCTGATCTTCTGGGATGTGTGCGCAGTGCCTACCATCGTTCCTTCTGAGTCT
+
:<=G@BBCCBCCEDC@AACCBBBABBBC@;:6;AAA<BC@C@CC<BACC?CBBAA=B@BBBB?B@BAA@DCCCD@@@???.<;9<89:)7=;=8::?:?A7;;;<AA;AAD>??BB>B>>:>:><=>BA==:<>?>186;:=:;;?@@@@AAAA=>>=7972<2<???<>>@@<766C=.;5A5:@:::*777??7==9;?>>=>>8===9)55=::6:67;3;@@AAAA=A=@>>>==<AA@A7A687>><=>??@=>=<@@A<ADAAA9?9>;===A=>>A
@ATNG8:01458:01980
GATGGTAGCACGAGTCACTCATATCCAGAAGATCAGGAACTCTAGAAGAATTCAGATTTTTAACACGTGAGTAAACGTAAAAAGAAGGTTTTACAAGACTCACGTTAACAATATTGCAGCAGTACGCACACAATCGAAGCGCAGTAAGGATGGCTAGTGTAACTAGCAAGAATACCACGAAAGCAAGAAAAAGAAGTACGCTATTAACTATTAACGTACCTGTCTCTTCCGAAACGAATGAGTACAGAGAGTACGATATGTCTACCATCGTTCCTTCTGAGTCT
+
@ABB?CCCECCCDCEEDCCDBBBCCACCC@DCCB@@<@?AAB@AAB@BC@C@?>?@AAAB3B?BBBAAABBECD>BBCDDCC5CB>B5;;;.;AB=AA@@CCCCD@B?BDAC??=?BABBCBBBCCCDCCAA?BBCC?BBBBAA@?8?=@:96:AABBBBC?BBABBB?BC@BBB?BAAAA9@=<7:::::.;A=D;:;@@@??<?<???A794:<???<@AAAABB@D@AAA:@@@<AABBBBBBBAAA@BBBAAC@DC:<;>@7=>@@A5;6::=<===;;;
@ATNG8:01468:01975
GATGGTAGTCTCAGATAGTCTATAGTACTCATTCGTTTCGGAAGAGACAGGTACGTTAATAGTTAATAGCGTACTTCTTTTTCTTGCTTTCGTGGTATTCTTGCTAGTTACACTAGCCATCCTTACTGCGCTTCGATTGTGTGCGTACTGCTGCAATATTGTTAACGTGATCTTGTAAAACCTTCTTTTACGTTTACTCTCGTGTTAAAAATCTGAATTCTTCTAGAGTTCCTGATCTTCTGGAGATATCATCAGCGAGCTACCATCGTTCCTTCTGAGTCT
+
44496:<@;69>CCC;;;@@:<<545<988??99;>>69>2925:::<==7?;><A9A=?:BB>B?BAB@@@A@A689@??,9834;??6=;95.6<@;@B99;ACDE@BBCCCCBB@DDG<;8;C;;;C@@=@BBB@CBBBBBB@@@@@;;:DC=;;8=??;?9>8:9>>@B?BBBBB7?9>;9;;;.;99=C,:9A9:9A@>=2;;;;,;000=*0)0>:?@BAAAC@C@CCBBCC>AAGACECCCCCCCBBCBBBBBBBB>@@AAC@C@C>??BBBAAA
@ATNG8:01471:02016
GATGGTAGCACGACACGACGATGTGTACTCATTCGTTTCGGAAGAGACAGGTTCGTTAATAGTTAATAGCGTACTTCTTTTTCTTGCTTTCGTTATTCTTGCTAGTTACACTAGCCATCCTTACTGCGCTTCGATTGTGTGCGTACTGCTGCAATATTGTTAACGTGAGTCTTGTAAAACCTTCTTTTTACGTTTACTCTCGTGTTAAAAATCTGAATTCTTCTAGAGTTCCTGATCTTCTGGACGACGCGCACTGACACTACCATCGTTCCTTCTGAGTCT
+
???B>;;CC@?>>@@>??>666>=>AA@BCBB>BBBC>CD?B@BBBBABA8:9:CA=@=:89A7B>CBB>8>DCA8;==;<,<<8:687,5BB?@@<@@000;;=@:8=====;;5;>>;>=E@>>=?==2:;=B9=>@@@@@668???A@AA<===:73-30----77767.55689+626588888)2299=0922255775807DDC*>>>>A9@::;7:>>>@@A==9=////;798=297958:;;>>>>9858;AAA<AA@?A6;6;:>A><<A><
@ATNG8:01472:01978
GATGGTAGGCACTGCGCACACATCCCAGAAGATCAGGAACTCTAGAAGAATTCAGATTTTTAACACGAGAGTAAACGTAAAAAGAAGGTTTTACAAGACTCACGTTAACAATATTGCAGCAGTGCGCACACAATCGAAGCGCAGTAAGGATGGCTAGTGTAACTAGCAAGAATACCACGAAAGCAAGAAAAAGAAGTACGCTATTAACTATTAACGTACCTGTCTCTTCCGAAACGAATGAGTACGAGAGAGCACACGTGTCTACCATCGTTCCTTCTGAGTCT
+
ACCCACBB@CBBCDCBAHCCBBBCF>C@A?@ABC;;6:8BBCCBBA>@@=@@A??>>><<,=>AAAACCCCCCC>ABCCCCD5AB=B4<<;*:BB?CBBBBBA@@>@?AA?ABB?AAACDBBBDDDBAACDD?C@@@??899@@@A>C?B;;8;CCBBBBF=??????@AA<9999?;=@@70//366666)3607///99=<=:>=BAAA;?<?BCBA>A;;;CAA?B?BBD>BBC?BBBBBBBBA@@@<:>?BBBA>>>@;;;5;>=>A?@=?=@?@?@@@A
@ATNG8:01472:02000
GATGGTAGGACGGAGCGTCTGAGAGGTACTCATTCGTTTCGGAAGAGACAGGTACGTTAATAGTTAATAGCGTACTTCTTTTTCTTGCTTTCGTGGTATTCTTGCTAGTTACACTAGCCATCCTTACTGCGCTTCGATTGTGTGCGTACTGCTGCGATATTGTTAACGTGAGTCTTGTAAAACCTTCTTTTTACGTTTACTCTCGTGTTAAAAATCTGAATTCTTCTAGAGTTCCTGATCTTCTGGTATACACACTCGCTCGCTACCATCGTTCCTTCTGAGTCT
+
6<<<8;::68--(--2,0/979:;95555:;:<7;;>>5>>2625:9;5669><===1505<<=:A:===>>A@==999949$99.4<=909>00)///)/7)/0544<6;;>??>?>8<5549;@@CDDAAA9;;AB>CBBCBCBBB;;;;0>>:00//*/:494434398888245555&58>8>>G@@+6/77;)//:@@9995925555$59?@<=<<@@ACFCBBAB:>;995@@?:999.9995;;@;:::///888:;A;?==<<9<9<9BB>?;:;4
@ATNG8:01473:02004
GATGGTATAGTACAGTGTAGTAGACCAGAAGATCAGGAACTCTAGAAGAATTCAGATTTTTAACACGAGAGTAAACGTAAAAAGAAGGTTTTACAAGACTCACGTTAACAATATTGCAGCAGTACGCACACAATCGAAGCGCAGTAAGGATGGCTAGCGTAACTAGCAAGAATACCACGAAAGCAAGAAAAAGAAGTACGCTATTAACTATTAACGTACCTGTCTCTTCCGAAACGAATGAGTACGTGTGACGTACGTGAGCTACCATCGTTCCTTCTGAGTCT
+
CBBA?CCCCCCDCBBBCCDCBBBCB?@BB@CABBAA?A@BBB@@@A?CD>C@A@@?@@@@2A?BB>BBBBAAAA9?>ABDDD2DG@B69996;CCACBBDBBBCC@C@CC?@@A@BBCBCCCBCCCCCCCCC?CCBB?AAAA>>=B<@>ABB?BBBBBBBB?B@BBBB?>>8?@?9=?><>4888788888(8@9@888??@>><><@?>>:=:=@BAA?AAA@A@@9?<?BA=B??=?BBBBBBBAAB@BDAAACCCD???BBB?BABBD?B@?<@@@@??<<
@ATNG8:01477:02006
GATGGTAGATATATGCACGCTCTACCAGAAGATCAGGAACTCTAGAAGAATTCAGATTTTTAACACGAGAGTAAACGTAAAAAGAAGGTTTTACAAGACTCACGTTAACAATATTGCAGCAGTACGCACACAATCGAAGCGCAGTAAGGATGGCTAGTGTAACTAGCAAGAATACCACGAAAAGCAAGAAAAAGAAGTACGCTATTAACTATTAACGTACCTGTCTCTTCCGAAACGAATGAGTACTGTATCTATGTGTGCGCTACCATCGTTCCTTCTGAGTCT
+
DCCC?CCCCCCBBBCCCBBBCCBBB?AAC?CCBBBB?B>BBBB@@B>BC>B>AA??@DDD3@>>@AA><@@@AA988?BBBB5BC?D7;::6;CC@CCBCDCCCC?C@BC@C??<?BBCCCEEAA@BFFDBB?BBBB@BBBBBBBB?C?CCC@BBBCACCA?ABBBBB>@A;@@@;>@9:99+988488888(7=7A688@@@AB<><>>AA;>;>@BCC@CBAA@BB?B@BBC>C?>>?CCCCCCCCCCAAAAAB>@>=;<<D@@<@A=>><@:>5;:?:::??
@ATNG8:01428:02044
GATGGTAGCATCATGCATATCTCACCAGAAGATCAGGAACTCTAGAAGAATTCAGATTTTTAACACGAGAGTAAACGTAAAAAGAAGGTTTTACAAGACTCACGTTAACAATATTGCAGCAGTACGCACACAATCGAAGCGCAGTAAGGATGGCTAGTGTAACTAGCAAGAATACCACGAAAGCAAGAAAAAGAAGTACGCTATTAACTATTAACGTACCTGTCTCTTCCGAAACGATAAGTACTGCGTCTCACTCTCGCTACCATCGTTCCTTCTGAGTCT
+
BDDE@CBACDBBBBBBBBCCCC@?@:@AA=>@B@@@>A?ABB?>?C@CB?B@999BCBCB+=8>@8>=B?>=>>1;:@@@@A0AC@C>BBB7B@A?AAAABCCCC?B?BB?BBC?BAAAB@@ACCCCBCCCC@CDBA>ACCBB@@A?@;@00-0@@@AABB@BBBAAB?BB?BCC=?@BAA8>9949?AAA/8808878>?AAB=B;??@@=B;>>GCC?BC@@@DD@C?BAB=B::;C@DCCCBBBABABCCCCBBCCEBCC?AABBB?B@B@@??AAAAB
@ATNG8:01430:02053
GATGGTAGAGAGACTGTAGCGCACCCAGAAGATCTGGAACTCTAGAAGAATTCAGATTTTTAACACGAGAGTAAGCGTAAAAGAAGGTTTTACAAGACTCACGTTAACAATATTGCAGCAGTACGCACACAATCGAAGCGCAGTAAGGATGGCTAGTGTAACTAGCAAGAATACCACGAAAGCCAAGAAAAAGAAGTACGCTATTAACTATTAACGTACCTGTCTCTTCCGAAACGAATGAGTACAGAGAGTACGATATGTCTACCATCGTTCCTTCTGAGTCT
+
44::7==DECCCCECC<;;;:9777.///2//45558=9=B=B@@A>99.76777BACCA+C?B=577B@>>B8=??8888*3=8=6=;=0;99,528777766(/(.3.389268;:<<<<;AA@@BBBA=AB;;9:CCCBCAA=A>A@@<@BA@A@A@>??:::A>AA?B>?;?::;>300*/;99797)7728555555699>9>>=A8<4::A@@=ABAA<<<<@<@AB9A::29999>>?=?>>@@@888@>??AB??;C<;;8AA<A=A7;;>;;;::
@ATNG8:01432:02060
GATGGTAGTGATACAGATCAGACACCAGAAGATCAGGAACTCTAGAAGAATTCAGATTTTTAACACGAGAGTAAACGTAAAAAGAAGGTTTTACAAGACTCACGTTAACAATATTGCAGCAGTACGCACACAATCGAAGCGCAGTAAGGATGGCTAGTGTAACTAGCAAGAATACCACGAAAGCAAGAAAAAGAAGTACGCTATTATCTATTAACGTACCTGTCTCTTCCGAAACGAATGAGTACGAGAGTCAGAGCAGAGCTACCATCGTTCCTTCTGAGTCT
+
:=>F?CBCBABBBDBDCCBBCDCCC@BBB>AAA?>?<?<A?@>>=<>B@=A:00///;;;+717==AAAAA???7;:;;:::'9?<?2999&5;;9@CCCCCA@@@B@BCABDB@CC:;;CCDFDCCCBBCC?BC?@<@BA@@A??=@?BBC@CCBAAABC@BBBBBB?BB??>??BBBCC;A9:49==>?/>>9>998====?5;:>:::;?;===>><@BB?>==5:4888-6DC:>=???@?AA;<;>>>A???@@>>>??A<@@8987;06+/-633-//
@ATNG8:01433:02047
GATGGTAGCGAGCGAGTGTGTATACCAGAAGTTCAGGAACTCTAGAAGAATTCAGATTTTTAACACGAGAGTAAACGTAAAAAGAAGGTTTTACAAGACTCACGTTAACAATATTGCAGCAGTACGCACACAATCGAAGCGCAGTAAGGATGGCTAGTGTAACTAGCAAGAATACCACGAAAGCAAGAAAAAGAAGTACGCTATTAACTATTAACGTACCTGTCTCTTCCGAAACGAATGAGTACGATGAGATCTCGTGTGCTACCATCGTTCCTTCTGAGTCT
+
B>@@:?>C>>?<<<>CCDABBDCIE@DBB>@A@ECD@C?BBDCAAA?CC@B?AA@<????.>=BCCBBBDE???8<::;;;:'9=994=??7A?B@D;9;@@000<@<@?<BBB>AAAAB@ABBBBCBBBCC@CBBB>AACBBBAA<A?B::7;A@@CBBB?BCCCBBAAB>ABC?CA@>=6<55-5798:):=7=;;;>>?@@<A<@?>>5;5;>BBB?CBBBCBB?A?A@@9@9929AAABBBCC>>>@@@>>>>A>>>A@@@=;;;;;5:1808;<=;;;>
@ATNG8:01438:02035
GGATGGTAGTGTGTCTCTGAGAGTAGTACTCATTCGTTTCGGAAGAGACAGGTACGTTTAATAGTTAATAGGCGTAACTTCTTTTTGCTTTGCTTTCGTGGTATTCTTAGCTAGTTACACTAGCCATCCTTACTGCGCTTCGATTGTGTGCGTACTGCTGCAATATTGTTAACGTGAGTCTTGTAAAACCTTCTTTTACGTTTACTCTCGTGTTAAAAATCTGAATTCTTCTAGAGTTCCTGATCTTCTGGTAGAGCGTGCATATATCTACATCGTTCCTTCTGAGTCT
+
/)/;;6=696=<<666>666@?=:955------(/=>>7<<9>:?>@>><<7@95555)59;==>7729//)/:7:4//)/////$///:/9/44)545<855/)//)//77//55:9555;59.555.55955555556;;?G:@?><<;=<=>>@<??@A;955788294334<:;;<:7;5555&5.5.5555&5999<)659995555;.5555$5995516156:===;;;<7;7;;:;<C<??@;>=@00000//::9:89:;;///8/4.4.459:9989//
@ATNG8:01439:02021
GATGGTAGTGTCATATGAGAGTGTGTACTCATTCGTTTCGGAAGAGACAGGTACGTTAATAGTTAATAGCGTACTTCTTTTTCTTGCTTTCGTGGTATTCTTGCTAGTTACACTAGCCATCCTTACTGCGCTTCGATTGTGTGCGTACTGCTGCAATATTGTTAACGTGAGTCTTGTAAAACCTTCTTTTTACGTTTACTCTCGTGTAAAAATCTGAATTCTTCTAGAGTTCCTGATCTTCTGGTAGAGCTTGCATATATCTACATCGTTCCTTCTGAGTCT
+
CBCC@CCBBBCBDCCJDCCCABBBBBBBCBAB?BBCC=BC?B?BCCCCCC?CCCDD?B?BBBB?B?BDBBBBBBA>ADDED1AA?BBBD>CBBB?BBC@DE?AABDED?BBDDDCBB?BCC?B?CCDBBCCE>CCCE?B999CBBBBCCCBBBBC@CCC@AA?B@BCBCDCBBB?A@?@@5@=A?BDCBB3B@@@C=CCDBBCBAA:;;;;*;AABCACACD@BBCCCCC?C?CCDCCC@C@@>@CCCCCC@BCBCCCCCCBCCBBBCB?B?B?BBCCCBBB
@ATNG8:01449:02020
GATGGTAGAGAGACTGTAGCGCACCCAGAAGATCAGGAACTCTAGAAGAATTCAGATTTTTAACACGAGAGTAAACGTAAAAAGAAGGTTTTACAAGACTCACGTTAACAATATTGCAGCAGTACGCACACTATCGAAGCGCAGTAAGGATGGCTAGTGTAACTAGCAAGAATACCACGAAAGCAAGAAAAAGAAGTACGCTATTAACTATTAACGTACCTGTCTCTTTCCGAAACGAATGAGTACTATGTAGAGCTCTATACTAATCGTTCCTTCTGAGTCT
+
;66;9===CECCDC;6:BBBBCBAA<@@@=?EA@@A?A>ADDCABA>@=*0*0009;==?+:5?C8<<B=9999-55;<===(994949990;>?:;;;<<<<BB<A?@>:=9919=??BCCIFCDDDCCA@ABCBB?BBAAABAA=A>A@@<@BCCCB@A>ABB@BB@A@:=00)/0:9936/7/7>>>A/<<49556<;:<A7;8;ABB<@7;;AAA=A??=;000+.*.::/8..)-/0;=>@CB@;;;9997795>9>>BA;>>>A>A>A>ABBBA???
@ATNG8:01449:02057
GATGGTAGCAGACGTGACAGAGCGCCAGAAGATCAGGAACTCTAGAAGAATTCAGATTTTTAACACGAGAGTAAACGTAAAAAGAAGGTTTTACAAGACTCACGTTAACAATATTGCAGCAGTACGCACACAATCGAAGCGCAGTAAGGATGGCTAGTGTAACTAGCAAGAATACCACGAAAGCAAGAAAGAATAAGTACGCTATTAACTATTAACGTACCTGTCTCTTCCGAAACGAATGAGTACGATGAGAGAGCTCTCTCTACCATCGTTCCTTCTGAGTCT
+
;==B?BBCDDCCCCBABCBCCCCCC?BBC@BAAA??<??AAA???C@BB?B@?>??????.?@CC@@??A=???7<<AAAAC2BA=A5<;<6;AA?CC@A@CBBC@B?AE?CBB<????@CCEFDBBBDBBB@CBBB?BBB@BBBA>C?B999:CCCBCCC@???AAA?BB?BBB<>>>?<5>:91888)8=0757<<<>==BCE@C?AAAA9;9;BDDE@DDBBBBB?B?BCD=BBB<??BBBABBA899??@CAA@;:;>>::;=@@@@?:>;?49:=A??@A
@ATNG8:01453:02055
GATGGTAGTACATGATAGAGACACCAGAAGATCAGGAACTCTAGAAGAATTCAGATTTTTAACACGAGAGTAAACGTAAAAAGAAGGTTTTACAAGACTCACGTTAACAATATTGCAGCAGTACGCACACAATCGAAGCGCAGTAAGGATGGCTAGTGTAACTAGCAAGAATACCACGAAAGCAAGAAAAAGAAGTACGCTATTAACTATTAACGTACCTGTCTCTTCCGAAACGAATGAGTACGATGAGATCTCGTGTGCTACCATCGTTCCTTCTGAGTCT
+
=::?9;;;<:<<0//:::<CEECC@CCC?BAAAAA>A>AAB;:8B>BA9A=::9?;??A+>7<?<<><B>>>=7?:;<EED5BB@B=AAA7ACC@DCCBBAB;:5:;?>9@AA>A?@?BCCCCCCCB@@@A=AAAB?A::9AAAC@E@D;;;;DBBBBBCACCB?@@?BA=@>?9=?==<5:99296667(5;6<688>>>>>=C=B===8=8=8;;B?B@@@@@C@B?BDE>CBB????AA???BB???BB===>C?=888AA:==@@@=@<@=??>=;888
@ATNG8:01454:02020
GATGGTAGGTGCCATGAGTGTATCCAGAAGATCAGGAACTCTAGAAGAATTCAGATTTTTAACACGAGAGTAAACGTAAAAAGAAGGTTTTACAAGACTCACGTTAACAATATTGCAGCAGTACGCACACAATCGAAGCGCAGTAAGGATGGCTAGTGTAACTAGCAAGAATACCACGAAGCAAGAAAAGAAGTACGCTATTAACTATTAACGTACCTGTCTCTTCCGAAACGAATGAGTACGATGAGATCTCGTGTGCTACCATCGTTCCTTCTGAGTCT
+
<<<<5;9?9@5515;;;<<;;;<<:=BB@BBAA??=??@@ABAAB?BB@C?AB@????>,;4=:@?>><999;3;:::>>>*::491775&2283887559;//-/689495;6;;;;AA==>?@@?>>>>;>@@@=AACAAAAA=>49//,/<=<??@A=A@;;;@<??:<:6/69//)/972-///(//(/778=>@==:=:==@@<A<:;;;A8=;;;BBD<A:>>E:@==9;;888::88889655;===>?@>>@=<47765;6<:?<AA@@@B==
@ATNG8:01456:02043
GATGGTAGGCGTGTGAGAGTCTGCCCAGAAGATCAGGAACTCTAGAAGAATTCAGATTTTAACACGAGAGTAAACGTAAAAGAAGGTTTAACAAGACTCACGTTAACAATATTGCAGCAGTACGCACACAATCGAAGCGCAGTAAGGATGGCTAGTGTAACTAGCAAGAATACCACGAAAGCAAGAAAAAGAAGTACGCTATTAACTATTAACGTACCTGTCTCTTCCGAAACGAATGAGTACGAGAGTCAGAGCAGAGCTACCATCGTTCCTTCTGAGTCT
+
9::A=BAB?@@CCCCA@@CCHABAE7<;>:<@@A9:295995=;;;7:=08-7@>::::+95;;<==/0/;;;/88/000*.8.5+22'22783922297=;;;B<??;?:;5;;==888;;===>?@??:====8;;;=;;;?:=:?8938@@?AAAA<@@?===;?@:?@A5;;;;:/;;;4:@?@A/;:59<<::9<::/817<?A=D7;;=;;4:===A>?9=8<<<1<//*/;;<9=====?@BB@@?ABDB===>>><A:::9598<8>>=<=C@@
@ATNG8:01457:02035
GATGGTAGCATCATGCATATCTCACCAGAAGATCAGGAACTCTAGAAGAATTCAGATTTTTAACACGAGAGTAAACGTAAAAAGAAGGTTTTACAAGACTCACGTTAACAATATTGCAGCAGTACGCACACAATCGAAGCGCAGTAAGGATGGCTAGTGTACTAGCAAGAATACCACGAAAGCAAGAAAAAAGAAGTACGCTATTAACTATTAACGTACCTGTCTCTTCCGAAACGAATGAGTACGATGAGAGAGCTCTCTCTACCATCGTTCCTTCTGAGTCT
+
BBCC@CBCBCCCCBBBDCBBBCBAA?CDD?C@@@AA?B?BAA?AAA>?A>B>BBBBBBBB+=7=ACCBB?@@@A7>;99999*;B=C5;;;&5;A9@A<BCBCBC?C?BB?BCC=??BBCAAADCCCBBBBC?CCAB=BBABBBBB?C@CA@<@DDD?@000@@@BB@CC?BB@49999:,799;988888%/;7;///;=A?@;?<ADBA;?<?@CDC@CCBAAAA<?<?AA:B??=?BBBBBBDBAAAAAACDDC:::=>;==;?>==D>C@B?>@@@@@@@
@ATNG8:01459:02050
GATGGTAGTGCGTGAGAGAGAGACCCAGAAGATCAGGAACTCTAGAAGAATTCAGATTTTTAACACGAGAGTAAACGTAAAAAGAAGGTTTTACAAGACTCACGTTAACAATATTGCAGCAGTACGCACACAATCGAAGCGCAGTAAGGATGGCTAGTGTAACTAGCAAGAATACCACGAAAGCAAGAAAAAGAAGTATGCTATTAACTATTAACGTACCTGTCTCTTCCGAAACGAATGAGTACACATCGTCGTGTCGTGCTACCATCGTTCCTTCTGAGTCT
+
A@BC?CCCCDCCCCCCCDCCCCAAB>BCC@DDDB@A>A>@?DCBBA>BB>B?BBA;<<>?+87>?;@=BBB>@?7==@A@@@0?A>B5;;;&9@C=BCBBBBDCC?C?CC?BBB<??BBCCCDCBACBBBBB?BBBD<?>BBBAAA?D@D@@<@CCCBBBB?BBBBBB?AA<>>>:>?99929::988888+8A;?;;;@@@@B<A;@@@F8;8;?CBB@CBAAABB?B?BCD>BBB=@ADCCAABBAA@@@BBBCDBB???AAA=BABBB@?<?<@A@A@@?>
@ATNG8:01464:02048
GATGGTAGGAGACACGTCGCACACGTACTCTTGTTTCGGAAGATGAACATGTACGTTAATAGTTAATAGCGTACTTCTTTTTCTTGCTTTCGTGGTATTCTTGCTAGTTACACTAGCCATCCTTACTGCGCTTCGATTGTGTGCGTACTGCTGCAATATTGTTAACGTGAGTCTTGTAAAACCTTCTTTTTACGTTTACTCTCGTGTTAAAAATCTGAATTCTTCTAGAGTTCCTGATCTTCTGGCGCTCTGTCACGTCTGCTACCATCGTTCCTTCTGAGTCT
+
;=>C9;;?:@@@>@;;;=<<999@@?;;;==166?4==7:;<<///)/79977700*/)/77<9B?@@@AA;<;?;;;;;;'9A<BCB@899:A<@BC>BC:<<BBCF@FDEECCCB<@@@<@>BCBBBCCC?BBBD@CBBBB;;;BBBBBBCCC@CCC@BB6:4:?AABBCDDACCCCE;E?C>;;;;;*;AACD<A000<<000=9====,===?@?B@CC?BBB@@AC@C?CB@@@B>A;;9;AFCA;;;;;;@B@;99>>>;=<:88)/)/)/8889933
@ATNG8:01465:02046
GATGGTAGTAGTACACTAGTCATACCAGAAGATCAGGAACTCTAGAAGAATTCAGATTTTTAACACGAGAGTAAACGTAAAAAGAAGGTTTTACAAGACTCACGTTAACAATATTGCAGCAGTACGCACACAATCGAAGCGCAGTAAGGATGGCTAGTGTAACTAGCAAGATACCACGAAAGCAAGAAAAAGAAGTACGCTATTAACTATTAACATACCTGTCTCTTCCGAAACGAATGAGTACGAGAGAGCACACGTTTCTACCATCGTTCCTTCTGAGTCT
+
BBBB@CCBCCCCCCCDCCCCCBBBBFEEC@CCCCCC@B@CCEBBBC?BC?B@???AABBC3B?BBBCBCAA98848@ADJDG3BC@D5;<;*9AB>CBCBCCCCC?A?CC@AAA=??BCCGDECBBBCBBBC?CBBB>BBBB?>=B=B>A??=@BBBBBAA>ACC@@@;@????;>?:98-6;;678888+5A=A688A>>>A=D<@@CC<A;@@B??9?AA=<990818==5?AA5;988;?ABAAA??????>>888-8=AD=C888H=A<@:;;;@@@AA
@ATNG8:01465:02064
GATGGTAGGACGAGCGTCTGAGAGGTACTCATTCGTTTCGGAAGAGACAGGTACGTTAATAGTTAACAGCGTACTTCTTTTTCTTGCTTTCGTGGTATTCTTGCTAGTTACACTAGCCATCCTTACTGCGCTTCGATTGTGTGCGTACTGCTGCAATATTGTTAACGTGAGTCTTGTAAAACCTTCTTTTTACGTTTACTCTCGTGTTAAAAATCTGAATTCTTCTAGAGTTCCTGATCTTCTGGGCTGCGCTGATATGCGCTACCATCGTTCCTTCTGAGTCT
+
@?A@:?BB@BCBBCBBCC;9;CDF?CBCCCCC?BBCC=BB?B?CCCCCCC?CCCCC?D@CCBB?C@CAAACDCCB?CCDDD1AA=ADDD=AABD?CBCBCC>@@@CCI?BBCCDCCC?BBB?B@DDBBBBBB?CCCC?CBBBDCBBBBBBCCBBB>BCC@BB?B@BBBBBCDEF?BBBBB8A;@=::999*:ABCF>BBBBCCBA@@<@A@A0@@@AB>B?CD@BBEECBC?B@CCBCCC>A>?@8?9:9BBBCCCCDBBBBBBC?@@BBC@C@C@CCCBBBCC
@ATNG8:01466:02069
GATGGTAGGTGCACATGAGTGTATCCAGAAGATCAGGAACTCTAGAAGAATTCAGATTTTTAACACGAGAGTAAACGTAAAAAGAAGGTTTTACAAGACTCACGTTAACAATATTGCAGCAGTACGCACACAATCGAAGCGCAGTAAGGATGGCTAGTGTAACTAGCAAGAATACCACGAAAGCAAGAAAAAGAAGTACGCTATTAACTATTAACGTACCTGTCTCTTCCGAAACGAATGAGTACGTGTGCGACGTGTCTCCTACCATCGTTCCTTCTGAGTCT
+
@ABB@DCB@CBBCCCCBBBCCCCCC@CCA>BBCACB?B>@@CDDCC?CC>B?BCCCCCCC1C@DCCCBBCCDCC=CAABBBB5BA;A49995;BC@BAAACBBBA<A>@A>AAA=?@BABBBBECCCCBCCC?BABB>AAA@BBBB>C@BBB?BCBBAAAB?BBB@@@>BC>BA@=@@=?=6>9:899899+:=9>888???AA;>;>AAA<><>@CBA>ACBBBBB?C@BCC>C??=?CCDCCC@AABBABBBAAABBAA<???<>>>>A>A@D@CCCBBAAA
@ATNG8:01473:02027
GATGGTAGTCTCAGATAGTCTATAGTACTCATTCGTTTCGGAAGAGACAGGTACGTTAATAGTTAATAGCGTACTTCTTTTTCTTGCTTTCGTGGTATTCTTGCTAGTTACACTAGCCATCCTTACTGCGCTTCGATTGTGTGCGTACTGCTGCAATATTGTTAACGTGAGTCTTGTAAAACCTTCTTTTTACGTTTACTCTCGTGTTAAAAATCTGAATTCTTCTAGAGTTCCTGATCTTCTGGCTCTCGTAGACAGATACTACCATCGTTCCTTCTGAGTCT
+
@@AB@CB@@DDDDECCCCBBBCCCCCBCCBBB@BBBD>CC?E>BBCCBBB?CCCBA?A?BBBB>C@CBCBCCCBB?BACDC1BC?BBBB<BB@@=BA@:>A4:9BBBC@CCCCCDBB?BCC?C@JDCCAAAC@CCBB@CCC@@@CCBBBABAAAB@CCC?BC@C@BBBCCCCCC@B@@@@7>;@;:::::*;BBBC=CCCCCCDBBB@CDDD5CBCCC@C@DEACCAAABB@C@CCACCC@CAC@CCAA@CCCCCCCBCCCCBBB?@@CCB?A?A?BABAC@@@
@ATNG8:01474:02026
GATGGTAGGACGAGCGTCTGAGAGGTACTCATTCGTTTCGGAAGAGACAGGTACGTTAATAGTTAATAGCGTACTTCTTTTTCTTGCTTTCGTGGTATTCTTGCTAGTTACACTAGCCATCCTTACTGCGCTTCGATTGTGTGCGTACTGCTGCAATATTGTTAACGTGAGTCTTGTAAAACCTTCTTTTACGTTTACTCTCGTGTTAAAAATCTGAATTCTTCTAGAGTTCCTGATCTTCTGGTGTCTGATCTGTATCACTACCATCGTTCCTTCTGAGTCT
+
@ABC@DBD@BCBBCCDBBBBCCCC?BBCDCBBACAAB=BC@C?CCCCBBB@CDDBB=B?CCCC?C?DCCBAABCC=99999.9A=CBBB=CCCC@EAA<AA?@@@CCFACCBBCCCC?CBB?B?CDCBCCCCACBBB?CCCCCBBBBCCCCDB?><?BB@BC?B=??CBBBBCC@C@???4=;@;:999*;BCCC=CBCCCCDCBB@DDDD2ABBCE@B@BC@CBCCDBB@B?BBBCCD?BBD@CCBCCCCCCCABBCCBBBDD????BD@D@A=BBBCDD@?
@ATNG8:01475:02058
GATGGTAGCGCACACATAGATACAGTACTCATTCGTTTCGGAAGAGACAGGTACGTTAATAGTTAATAGCGTAACTTCTTTTTCTTGCTTTCGTGGTATTCTTGCTAGTTACACTAGCCATCCTTACTGCGCTTCGATTGTGTGCGTACTGCTGCAATACTGTTAACGTGAAGTCTTGTAAAACCTTCTTTTACCGTTTACTCTCGTGTTAAAAATCTGAATTCTTCTAGAGTTCCTGATCTTCTGGACAGAGTGTGCAGATACTACCATCGTTCCTTCTGAGTCT
+
44;;8=B;;;BCAAACCBCDCBB@A;;5;<=>;?>@=599.94;5@@;@@:955@A=C@A?AA>A>ABB;7//)/8)/////$/6188>>499996;@A=AA?BBBBCFACCCBA@AC?CBB>B>BEA@AA;;5;B@@=ACBBDBBBABBBBACBB?BACBA@?<?<;<00-0A@><C;;;;.;<A;@@A@3;;2;;;.;@@DBBBBB>+0000(0000>;A;@B@B@@000A@A<A?BABB?@@@@CBBBCCCCBAAADDDCBCCD@;;;?C@C@C?AAEC@@A@
@ATNG8:01434:02105
GATGGTAGCACGGAGTCACTCATATCCAGAAGATCAGGAACTCTAGAAGAATTCAGATTTTTAACACGAGAGTTAACGTAAAAGAAGGTTTTACAAGACTCACGTTAACAATATTGCAGCAGTACGCACACAATCGAAGCGCAGTAAGGATGGCTAGTGTAACTAGCAAGAATACCACGAAGCAAGAAAAGAAGTACGCTATTAACTATTAACGTACCTGTCTCTTCCGAAACGAATGAGTACGATGAGAGAGCTCTCTCTACCATCGTTCCTTCTGAGTCT
+
44448::777//)/:77:///<<=;;:;?;8>BBBAA<@;@A@BBAA?;:7:<???>?DCC2A<ACBCBBAAA:=9>?@???3=@;B2;;;*9A@6@@9;599990505<9>==8==>;BBBCCCBBA::;?<?@<<9884;888;,429=>:???BB?AB>977BBB=@A7=@;,////).33././.'292225>>>=>=27/55575:477@@@;@@@@?;<9=389?9@>><?CCECCDABADDE?@???=>=>;;;;;5888<;6;6<9<<=<AA::
@ATNG8:01439:02099
GATGGTAGCAGACGTGACAGAGCGCCAGAAGATCAGGAACTCTAGAAGAATTCAGATTTTTAACACGAGAGTAAACGTAAAAAGAAGGTTTTACAAGACTCACGTTAACAATATTGCAGCAGTACGCACACAATCGAAGCGCAGTAAGGATGGCTAGTGTAACTAGCAAGAATACCACGAAAGCAAGAAAAAGAAGTACGCTATTAACTATTAACGTACCTGTCTCTTCCGAAACGAATGAGTACTATGTAGAGCTCTATACTACCATCGTTCCTTCTGAGTCT
+
9944.54;555555;9;9;==;;;<8<<<78=<997-728:993448==8>7:>733888'7166-----9222,3345555$5<;>9;;9+;;97<=595:444;>:>C6:8?49==?@BAA??@<966<<9=?;;:;:::////(/5<<;9<><;;===9<<====74413;9177333(322+26==>.;75977;75599193557=8><>ACCC@B@@>>==;>9>>@<<BB?BBBA@AB??@BB=:A;;88<=757622,25577.5+2,2289999:
@ATNG8:01441:02088
GATGGTAGCACACGAGATCTCATCGTACTCATTCGTTCGGAAGAGACAGGTACGTTAATAGTTAATAGCGTACTTCTTTTTCTTGCTTTCGTGGTATTCTTGCTAGTTACACTAGCCATCCTTACTGCGCTTCGATTGTGTGCGTACTGCTGCAATATTGTTAACGTGAGTCTTGTAAAACCTTCTTTTTACGTTTACTCTCGTGTTAAAAATCTGAATTCTTCTAGAGTTCCTGATCTTCTGGGCTGCGCTTGATATGCGCTACCCATCGTTCCCTTTCTGG
+
95<<8==BB=B>AA<BBBBCBB==BC>@@@@CAAAA>A<:=8:;;@AA@=A@?>@=A<ABBB:D7ABBBBBB<<677333$3715>@>9@BBC?CCC@BB?999A?<8=>>>@AAC=AAD<@7;;BAA?@?;?AAA:>=?677>>@???@@???;888===8=<@;;;>>?EE=>;;;;1;:>;;6666)39777*,,,,,,26-/*/;;;+9<A@@9@2::4:77<7776:5::==>?7;;BA:??<<7//+/9:<=KA===;;;1:<<66169'..'-,2,
@ATNG8:01442:02082
GATGGTAGTGCGTGAGAGAGAGACCCAGAAGATCAGGAACTCTAGAAGAATTCAGATTTTTAACACGAGAGTAAACGTAAAAAGAAGGTTTACAAGACTCACGTTAACAATATTGCAGCAGTACGCACACAATCGAAGCGCAAAGGATGGCTAGTGTAACTAGCAAGAATACCACGAAAGCAAGAAAAAGAAGTACGCTGTTAACTATTAACGTACCTGTCTCTTCCGAAACGAATGAGTACACATCGTCGTGTCGTGCTACCATCGTTCCTTCTGAGTCT
+
<<@D=@?=556;6;6;@@=<=9944)4;;7===;::7:8<BBAAAA>AA>@>B:7:B===+3/3:3338<8333(2244444$49.5.55)555.66;=<;---(-(-8(--/)/;:9:;<<<><<<=55479999244449<4<8<;B7?@95599;6<5555=29:2443498333(3437;<>??+;:6::<:::566:>7<544284933332333;999483333(34979::;555::6::7////77;;;;<=5616;<;<8=8=8=69:B@AA
@ATNG8:01442:02087
GATGGTAGTACATGATAGACGACACCAGAAGATCAGGAACTCTAGAAGAATTCAGATTTTTAACACGAGAGTAAACGTAAAAAGAAGGTTTTACAAGACTCACGTTAACAATATTGCAGCAGTACGCACACAATCGAAGCGCAGTAAGGATGGCTAGTGTAACTAGCAAGAATACCACGAAAGCAAGAAAAAGAAGTACGCTATTAACTATTAACGTACCTGTCTCTTCCGAAACGAATGAGTACCTCTCAGACGCTCGTCCTACCATTGTTCCTTCTGAGTCT
+
?ACC:C@@ABBGHGCCA@ABCCFDJ@HCC?ABC;<;>B@BBACBBF@BB?B>ABBBBBCB2B?BBGCCBBBCCE>BB@@@?A,AB=A5<;<&9@>9<B=B>CB:::;?CB@BAB?BBBBBCBBBCCCDCCCC@CBCB>@@BBBACA>B?BBC@CBBBBCCC?CBDBAA>BB?ABB:==999,8<<598888(3>4?555>>>@@;>;>@?A1838@CCIADCCBBBB>B?ABB=CAA?ABBDCBB?@@@CCCBBBBABB@@9<<<6;<667078>:?ACAAA??
@ATNG8:01442:02088
GATGGTAGATACTCGCTGATACACCCAGAAGATCAGGAACTCTAGAAGAATTTAGATTTTTAACACGAGAGTAAACGTAAAAAGAAGGTTTTACAAGACTCACGTTAACAATATTGCAGCAGTACGCACACAATCGAAGCGCAGTAAGGATGGCTAGTGTAACTAGCAAGAATACCACGAAAGCAAGAAAAAGAAGTACGACTATTAACTATTAACGTAACCTGTCTCTTCCGAAACGAATGAGTAACACACTCTCATATGACACTACCATCGTTCCTTCTGAGTCT
+
AABD@BCCCCCBBBAAAABCA?@A@9?@@<@CBBBB@B?BBBBBBC@CD?BB>BBAACCC1?;?@@<=>?CBBB:A@:9999+:81:1888,79<7>;;;@@>>><><AD<AAA9=>;==@@@A???@A@?><>=<><@>@?<=7718<A==:>???@@?@;?=<=AB=BA<AAA<=<9::/:88168787(6=6>:;;@ABDA?:?;A>@>9<68///+/7<<99=?@5;5;==4=;;5;=>?8838==A@AAAA@@@BBAA@?>>=:>BCCA<A;@=@@>>>>B@
@ATNG8:01443:02085
GATGTAGAGAGACTGTAGCGCACCCAGAAGATCAGGAACTCTAGAAGAATTCAGATTTTTAACACGAGAGTAAACGTAAAAAGAAGGTTTTACAAGACTCACGTTACAATATTGCAGCAGTACGCACACAATCGAAGCGCAGTAAGGATGGCTAGTGTAACTAGCAAGAATACCACGAAAAGCAAGAAAAAAGAAGTACGCTATTAACTATTAACGTACCTGTCTCTTCCGAAACGAATGAGTACGTGTGCGACGTGTCTCCTACCATCGTTCCTTCTGAGTCT
+
;;CC??CDCCCBCCCCCBBBBBBA<B@@;@A@A@A>@>AAAAABB?CC?D?@AABBBBB1B?CCCABBCBA>=7;@BBBBB5CB@C@BBB<BCC?CBBBAAB@@>@CC?CBB>AA??@@AACBBBCCDCE?BB@@<@???@AAA>B?BBB@BCCCBAAC@CCBABA?BA>BA?8<<9999*997/7:::::%6838///59<;;:;;?=??:>:>?BED@CCBBABB?A>ABB>BBB???>@@AAAA??@EBB@??>?BBA=ABC<>>?=A>A>B=BBBAA9::
@ATNG8:01444:02077
GATGGTAGTGTGTCTCTGAGAGTAGTACTCATTCGTTTCGGAAGAGACAGGTACGTTAATAGTTAATAGCGTACTTCTTTTTCTTGCTTTCGTGGTATTCTTGCTAGTTACACTAGCCATCCTTACTGCGCTTCGATTGTGTGCGTACTGCTGCAATATTGTTAACGTGAGTCTTATAAAACCTTCTTTTTACGTTTACTCTCGTGTTAAAAATCTGAATTCTTCTAGAGTTCCTGATCTTCTGGTCTACTACACTGTACTCTACCATCGTTCCTTCTGAGTCT
+
<56=:@CBBCCCEECBCCMC@A@CDCCCDGBB?BBCC>CD@D?CCCCBBB@CCCCC@D?BBCD?E@BCBBCCBB?>;:9:9*;?<@ACC>AAAB?BCC?CC:;;AFDGAECCCCCCD@CCB@C@CCBBBBBB@CCBB?BBB@BABBCCCDCC@AA@CBC?BG@C=??CDCCCCC@CAAAA9A?B@CCCCC5BCBBB>BBBBBAAABB@CCED3CAAAB=A<??=@AAABBA?B?AABCBB?AAA?BBCCCBBBB999BBAAAA9939<==>4959?BB@???@@
@ATNG8:01444:02096
GATGGTAGACATATCGTACTCTCTGTACTCATTCGTTTCGGAAGAGACAGGTACGTTAATAGTTAATATCGTACTTCTTTTTCTTGCTTTCGTGGTATTCTTGCTAGTTACACTAGCCATCCTTACTGCGCTTCGATTGTGTGCGTACTGCTGCAATATTGTTAACGTGAGTCTTGTAAAACCTTCTTTTTACGTTTACTCTCGTGTTAAAAATCTGAATTCTTCTAGAGTTCCTGATCTTCTGGGCAGACTCTCACACGCCTACCATCGTTCCTTCTGAGTCT
+
@BBD@BBCBCBCEBBBDDCCCAAACCBBCBBB?ACCC<BB>B>BBABBAA>CCB==;@=@@CA?C>AA>>>>@:@=<<<=<)692777717:99485505A5;;?AAA=AAA@@==>;?>>:><AAAAA???:?@@@7====>>>>>A;>=A@==:>AA<@@=A;A?A?@?B=<8=<;9:/<7<789888(288=>9@>>=?AA>:907888'2<=>A;A=;;7;CC@@><2849687=>9:;;G:@@@@@AAA?>?AA>>9>>>988:AA=A:@:@AA==566
@ATNG8:01445:02079
GATGGTAGTACATGATAGACGACACCAGAAGATCAGGAACTCTAGAAGAATTCAGATTTTTAACACGAGAGTAAACGTAAAAAGAAGGTTTTACAAGACTCACGTTAACAATATTCAGCAGTACGCACACAATCGAAGCGCAGTAAGGATGGCTAGTGTAACTAGCAAGAATACCACGAAAGCAAGAAAAAGAAGTACGCTATTAACTATTAACGTACCTGTCTCTTCCGAAACGAATGAGTACTATGTAGAGCTCTATACTAATCGTTCCTTCTGAGTCT
+
DDBB?<=BBBBCCDBDBB@A@A@BB?CBC@BCB@@@>A@CCB@??@;=>5929?@BBCCC1E@BBACEAA;BAC;BABCDED5FDAD@CCC:CILAD:;;BCC;;4;9=?=AAB?BAAABBACCCCCCCBB>BCCC@BCCCCBBB=B>B;;9;DBBBCDC@BCBAAA>AC?BBB?@@@@@8>>?998888(:A?B::8DB???<@=@@@@;@<BABBBABBBBAAA?B?BCD>C:::9@AAABBBBD>>?BABBAA@=:::;?=;;;A?B6;9;AABA@::
@ATNG8:01445:02082
GATGGTAGTGATACAGATCAGACACCAGAAGATCAGGAACTCTAGAAGAATTCAGATTTTTAACACGAGAGTAAACGTAAAAAGAAGGTTTTACAAGACTCACGTTAACAATATTGCAGCAGTACGCACACAATCGAAGCGCAGTAAGGATGGCTAGTGTAACTAGCAAGAATACCACGAAGGCAAGAAAAAAGAAGTACGCTATTAACTATTAACGTACCTGTCTCTTCCGAAACGAATGAGTACTATGTAGAGCTCTATACTACCATCGTTCCTTCTGAGTCT
+
@<<A<<>A;@@CCCCCDAABBBA;;05;;8<@AA::9:<??AAAB=8=B7@7474:=>?>+>7222//...555.33:====)9=6?.999&59<7>666<=;45458<<8>>B8:>BBBCBCCCABACCBC@B@@@=@@AAAABB?C?@<;:;CBBCAAAA@??????BB?BBC@CB?>891750566778%/:6////<8<5535;888A;A566;A@=AA@@@?@=@=??D>BBC999BBAABBCBBBBB@>>>@>==??>>>:;7777)/)/)//689=??
@ATNG8:01455:02094
GATGGTAGTACATGATAGACGACACCAGAAGATCAGGAACTCTAGAAGAATTCAGATTTTTAACACGAGAGTAAACGTAAAAAGAAGGTTTTACAAGACTCACGTTAACAATATTGCAGCAGTACGCACACAATCGAAGCGCAGTAAGGATGGCTAGTGTAACTAGCAAGAATACCACGAAAAGCAAGAAAAAGAAGTACGCTATTAACTATTAACGTACCTGTCTCTTCCGAAACGAATGAGTACAGAGAGTACGATATGTCTACCATCGTTCCTTCTGAGTCT
+
A?@@?BBDDCCCCCBBCBBDCBBCI?ABBABBBCBB?B>@@CDCDC=9979?BBCBBDED5C@BBCBCCDDCCD>BA@@@@A1@B=E4:::.;BE?CA@CBBBBB@B@CC>A?A?CCA?ACCCCDCCCCCCCACBBB@BBBA@A@@=A>B@@=@CCCCCCD@A@AAAA>AA@DCC<>>9999+99:3:>===.<>6A555=AAAB:>:>BAD3718<BAB?CCBABBB>B?CBC=BCC:9:BBCBBABBCCCDBBA@@BBBBBA>C8<>B??=?<?<@@@@B=>>
@ATNG8:01464:02074
GATGGTAGAGAGACTGTAGCGCACCCAGAAGATCAGGAACTCTAGAAGAATTCAGATTTTTAACACGAGAGTAAACGTAAAAAGAAGGTTTTACAAGACTCACGTTAACAATATTGCAGCAGTACGCACACAATCGAAGCGCAGTAAGGATGGCTAGTGTAACTAGCAAGAATACCACGAAAGCAAGAAAAAGAAGTACGCTATTAACTATTAACGTACCTGTCTCTTCCGAAACGAATGAGTACGAGAGTCAGAGCAGAGCTACCATCGTTCCTTCTGAGTCT
+
CCCC=BBBDECCCCCGCCCCBCBBB>CCC@CCC@@A@B@CBBAABD?BA?B????CCDDC3A>AABBBBBBB>>9>@BBBBB5BB?C6;;;.;C@=ABBCDDBBB?C@CD=@?B>BBABBDBCBCDCCBAAC?CDAA?BBCCCCCC?C@BBB@BDBBAADC?AAAABC?AA<ACC@CEBBB=??:4::::;+;>;?;;;>>>>>;><>?@D7;7<@CCC@CBBBBBB>A>ACC>CBB@??>BCBBBBBAAABBCCAB@B>>>???=@???@;>6<399:777<=
@ATNG8:01473:02080
GATGGTAGTATATCGCGTCGCTATCCAGAAGATCAGGAACTCTAGAAGAATTCAGATTTTTAACTCGAGAGTAAACGTAAAAAGAAGGTTTTACAAGACTCACGTTAACAATATTGCAGCAGTACGCACACAATCGAAGCGCAGTAAGGATGGCTAGTGTAACTAGCAAGAATACCACGAAAGCAATAAAAAAGAAGTACGCTATTAACTATTAACGTACCTGTCTCTTCCGAAACGTATGAGTACTATAGCTATCTGAGACTACCATCGTTCCTTCTGAGTCT
+
@@BC?BCDCBCDCCCCCCECCCB9:5;AB=BBCCCC@C@CCEBBBB?CC@DAA@AAAGCG3C>AABAAAAAA@A=A@BABCC5BC@CACGG<GCC@CCCCBAA:;89?AC?BBB>@@??ABBCCCBBACCCC@CABC@BAAABBBB>A=A@@=@CABBABA???@CCB@CC??>??BB?;;19988888998%/;7////==AAA=@;@ACD=C=;<A@@=@AAABBC@D=ABE>B999BBCAAABACBB@ACCCDCBBBBBBBB?B@?AD?C?C>AABBA>::
@ATNG8:01475:02085
GATGGTAGCACACGAGATCTCATCGTACTCATTCGTTTCGGAAGAGACAGGTACGTTAATAGTTAATAGCGTACTTCTTTTTCTTGCTTTCGTGGTATTCTTGCTAGTTACACTAGCCATCCTTACTGCGCTTCGATTGTGTGCGTACTGCTGCAATATTGTTAACGTGAGTCTTGTAAAACCTTCTTTTTACGTTTACTCTCGTGTTAAAAATCTGAATTCTTCTAGAGTTCCTGATCTTCTGGATATGAGTGACTCGTGCTACCATCGTTCCTTCTGAGTCT
+
BCCC@DCCCBBCCCBBBBB@AA@@BCCIFCBB>B?@@;@B>A=BB@@@BC?BCBBA@B<??BD@C?A@BBBABBB?BBBBB3A@=@;;:08ABD@BBC@AA<?>?BEE@>>>?@>AA;@>?9>9>AA??<<<;?>>?<?@@>>>@@@@@@AAA@@<?@@<@@<A<@@@==>F?>9>8888)89=9>????/=>666.699///<:;><@AAA/@;:;B=B<=>:>@@@>>><@<>>=99:5::@<AB>>>;;:>===@@???@@=9=====9=1717:==E@@@
@ATNG8:01433:02146
GATGGTAGACACGTGTGCTCTCTCGTACTCATTCGTTTCGGAAGAGACAGGTACGTTAATAGTTAATAGCGTACTTCTTTTTCTTGCTTTCGTGGTATTCTTGCTAGTTACACTAGCCATCCTTACTGCGCTTCGATTGTGTGCGTACTGCTGCAATTATTGTTAACGTGAAGTCTTGTAAAACCTTCTTTTTACGTTTACTCTCGTGTTAAAAATCTTGAATTCTTCTAGAGTTCCTGATCTTTCTGGATAGCGACGCGATATACTACCATCGTTCCTCTGAGTCTA
+
99:@6<=BBBHBB;;656===<@>@?945;4905<AA9@?:<23339988288837,3288<=8=8BBA??=877478888$22+2666/6;8;2<>?;<A9<===@@;?@=:::==9;;;5;;=>>==::99<:::9==A@>9==<88885355(-(-3(--4>6;66//)-6994-/.99.96;378===,:::9907A?:::??==:=@??/>>>:>A<?;?C=BA@@@@@7:7;>>>:;;3;>><A;;<AAA;;;;;;:6;6//-47656626)/.33755322
@ATNG8:01435:02167
GATGGTAGGCACTGCGCACACATCCCAGAAGCATCAGGAACTCTAGAAGAATTCAGATTTTTAACACGAGAGTAAACGTAAAAAGAAGGTTTTACAAGACTCACGTTAACAATATTGCAGCAGTACGCACACAATCGAAGCGCAGTAAGGATGGCTAGTGTAACTAGCAAGAATACCACGAAAAGCAAGAAAAAAGAAGTACGCTATTAAACTATTAACGTACCTGTCTCTTCCGAAACGAATGAGTACTAGATATACGTATAGCTACCATCGTTCCTTCTGAGTCT
+
566>9=99395555555<55::555)/;;5//-55//)/27::<<<>@>>:B@;?885==>+@7@BB>>=?A9::29AABBAA0:;592999&-7:3-.--75745057>>8???>BCCBCDFBBADCCBCCD@DC@@>@BDCDCBA>B@BBB@@A?BAABA>BBCBBB?BB>BA>5;;8777(6877889888%/<6:///66>=;+//*/677)/+//0@A=B@@?=<=8<8<;>5;>><@BCCDCBB??;B@@@=;;;>???AAA=A>;;??B=A>BBBAA:::
@ATNG8:01441:02148
GATGGTAGCAGACGTGACAGAGCGCCAGAAGATCAGGAACTCTAGAAGAATTCAGATTTTTAACACGAGAGTAAACGTAAAAAGAAGGTTTTACAAGACTCACGTTAACAATATTGCAGCAGTACGCACACAATCGAAGCGCAGTAATGATGGCTAGTGTAACTAGCAAGAATACCACGAAAGCAAGAAAAAGAAGTACGCTATTAACTATTAACGTACCTGTCTCTTCCGAAACGAATGAGTACAGAGAGTACTATATATCTACCATCGTTCCTTCTGAGTCT
+
CDFC@CCCCCCCCCCBBCBDDCBBA?CCC?CCCC@@>@?AABABBB?BC>B>@AAAAAAA2C?B??CBAAAAAD;@?9:;;;*;A=A5;<;*:B@9CBABCCBBC>A>@C@BBB>AABBBBBBCCBCCBCBB?BBBA?AAABBBBB?BCC==<>C=>=CDC?@=????=BB7::<088887)8::488888(/:38///9=AAA;A<@A@@<>;>>B@@=@AAABBC?A>???9?AA>BBBBBCCBBBBB@CCCAC=A=AAAA;<8>A@@@<@<@<@@@?@>=>
@ATNG8:01447:02132
GATGGTAGCGCGACGAGCGTAGACCCAGAAGATCAGGAACTCTAGAAGAATTCAGATTTTAACACGAGAGTAAACGTAAAAAGAAGGTTTACAAGACTCACGTTAACAATATTGCAGCAGTACGCACACAATCGAAGCGCAGTAAGGATGGCTAGTGTAACTAGCAAGAATACCACGAAGCAAGAAAAAGAAGTACGCTATTAACTATTAACGTACCTGTCTCTTCCGAAACGAATGAGTACGATGAGATCTCGTGTGCTACCATCGTTCCTTCTGAGTCT
+
<<=;7>>>??>>??====BAA@===49:9;=@;;;:8<68;;;::=48828,37;==>=5=:00/==@@BBA>6::;;;;;*;=9=499,5::.//90//778.505<69776=;0////59<<55544/)/://)////6833,/4://)////89;;9=<<<==8;<7::;288:62666025555'25422288855527,226729<>>A@@;@=><<0/)/)//6.6//(//33::99:985556333...77555505899606/5/55998887
@ATNG8:01449:02163
GATGGTAGTGATACAGATCAGACACCAGAAGATCAGGAACTCTAGAAGAATTCAGATTTTTAACACGAGAGTAAACGTAAAAAGAAGGTTTTACAAGACTCACGTTAACAATATTGCAGCAGTACGCACACAATCGAAGCGCAGTAAGGATGGCTAGTGTAACTAGCAAGATTACCACGAAAGCAAGAAAAAGAAGTACGCTATTAACTATTAACGTACCTGTCTCTTCCGAAACGAATGAGTACGAGAGTCAGAGCAGAGCTACCATCGTTCCTTCTGAGTCT
+
A=AB?B=BBCDDCCFCBBBCCEBA@>@BB?AAA?>?=A>AAB>??B?CC?B@???AACCC+A?B@?BBB@@>>>7==??@@A,AB5;5;;;&9:;7;A;<?BBCC@E?BC?BBB@BBBBCCBBBCCCCCBBB?CCCC?BBBBAAAA=@?@?@=ABBBDCBB=AABBCB=@BB>BB?AA999*:>?;98888(8><B;:;@@?;:7::>>@@:>:=BBBB?@@@AABB@B?BCD>CBB?AAABBBBBBBBA@@BBABBCC:;:@@@=A9966/6(/)/66;=:;;
@ATNG8:01464:02124
GATGGTAGTGTCAGTGCGCGTCGTCCAGAAGATCAGGAACTCTAGAAGAATTCAGATTTTTAACACGAGAGTAAACGTAAAAAGAATGGTTTTTACAAGACTCACGTTTAACAATATTGCAGCAGTACGCACACAATCGAAGCGCAGTAAGGATGGCTAGTGTAACTAGCAAGAATACCACGAAAGCAAGAAAAAAGAAGTTACGCTATTAACTATTAACGATACCTGTCTCTTCCGAAAACGATGAGTACTGGTATCTATGTGTGCGCTACCATCGTTCCTTATGAGTCT
+
@@@@<@AACBABBCB@@;=@:;?@??CDD@BBBBBA?A=;;:???A?BB@B?===:::::'88;<;887<8<;=3;30/<<;(::)//)////$/<;6>>665=<<<<6@:>C?C??48878:AABBCAAABBBC@CCBC?AABBBBBB?C@C<<8;BBBBBAA=A@A????CC@BB@:>>777.3983255555%26489:=>AA>8878;;;;>5:66558790255<775050....&..3222.--5--(.7.22555866655586627655605(,(,,,,,88>
@ATNG8:01464:02156
GATGGTAGAGTATCATGTGTATCTCCAGAAGATCAGGAACTCTAGAAGAATTCAGATTTTTAACACGAGAGTAAACGTAAAAAGAAGGTTTTACAAGACTCACGTTAACAATATTGCAGCAGTACGCACACAATCGAAGCGCAGTAAGGATGGCTAGTGTAACTAGCAAGAATACCACGAAAGCAAGAAAAAAGAAGTACGCTATTAACTATTAACGTACCTGTCTCTTCCGAAACGAATGAGTACTACTCTCAGAGACACACTACCATCGTTCCTTCTGTGTCT
+
;;;B=@;;;CCDC@<<;>BBBBB@A>B;;68?>><?<?;A@>>><@=@@<?9=@955555$59BB6969:59:909;:<<<<+<=<?<@??3?@A=ABACCBCBB7959A?BBB>AACABBCCCCCCCBBCC@CBBB?BAAABBBB?B?B@@<@B;;;ABA>AACAAA?BB?>?><@<000)00090/////%-607/./557<<060//.7(.).7>>><@@@BBBB>B@BBB=CCC@BBB@@@A999A@AACBBBBAA@AC87548;<;=4917+22222557
@ATNG8:01467:02124
GATGGTAGCTCTGCTCTGACTCTCGTACTCATCCGTTTCGGAAGAGACAGGTACGTTAATAGTTAATAGCGTACTTCTTTTTCTTGCTTTCGTGGTATTCTTGCTAGTTACACTAGCCATCCTTACTGCGCTTCGATTGTGTGCGTACTGCTGCAATATTGTTAACGTGAGTCTTGTAAAACCTTCTTTTTACGTTTACTCTCGTGTTAAAAATCTGAATTCTTCTAGAGTTCCTGATCTTCTGGGCAGACTCTCACACGCCTACCATCGTTCCTTCTGAGTCT
+
;6=C;=BBBCCHCCDCDCBA@BCC;::B@@00/6;<<5<>@CAG:==CFHBECCCB@D@CCBBAD@CCBBDDCBB?@@GDD3BB?AADD>CCCCADBB>BA8;;ABAB>B;;;AAAB?BBB>A>BCCCCCCC@CDCC@CBBCBB@@@@@@ABBAA=A;:6:A?A<@?BBCBCCCACCDCC;E=A=ACAC@,ACBBC=CABBCCB;:;4;;;;*;B@;;7;@@A=@@CBBBC@C?BBDDDC?B?>>50000BA@BBD;;;AC@CCD@C@@@A7;7;@DCBCCC;;
@ATNG8:01471:02134
GATGGTAGCTATACGTATATCTATGTACTCATTCGTTTCGGAAGAGACAGGTACGTTAATAGTTAATAGCGTACTTCTTTTCCTTGCTTTCGTGGTATTCTTGCTAGTTACACTAGCCATCCTTACTGCGCTTCGATTGTGTGCGTACTGCTGCAATATTGTTAACGTGAGTCTTGTAAAACCTTCTTTTTACGTTTACTCTCGTGTTAAAAATCTGAATTCTTCTAGAGTTCCTGATCTTCTGGTATGACTAGTGTACTACTACCATCGTTCCTTCTGAGTCT
+
A@@M@CBBBBDCCBBBBBCCCCBBBBBABDA@=A?>>9@A=A?BBBBCCB?BBCBB>@?BBBC>A<@AABBBB@@8;;;;2>9;5;<<=5=B@B@BBB?BB=BBB@>>:;;;A??;;7<AA2868;;>>>>?;AB>>8><@@A>@>?>?AA@@>@9<=><>@>D=AA=>>@@@?;><<<<1<<A:<<AAA/=;;;;.6-----=;6;6;>==/>;:;=8=8>@<A@@@???=A8;;?@?B<@??<>>B???AAA???@@@>>>;;7;??AA<?;?<ABAAA@><
@ATNG8:01475:02145
GATGGTAGCATCATGCATATCTCACCAGAAGATCAGGAACTCTAGAAGAATTCAGATTTTTAACACGAGAGTAAACGTAAAAAGAAGGTTTTACAAGACTCACGTTAACAATATTGCAGCAGTACGCACACAATCGAAGCGCAGTAAGGATGGCTAGTGTAACTAGCAAGAATACCACGAAAGCAAGAAAAAGAAGTACGCTATTAACTATTAACGTACCTGTCTCTTCCGAAACGAATGAGTACGAGAGTCAGAGCAGAGCTACCATCGTTCCTTCTGAGTCT
+
?@BB8<@CBBBBBBBA;@@@BDCCC@CBB@BCB???>B=?A:CAB;8=A<A;@@=<=9::+:7=;;:::9==9C7:::9999$9:7<.555&5<>9>?@><///0).6880.-/6:::;====<<;?>>?@@:>?;A7@@B@A????C@CCB?BBAAABAA<@@@?9937>177<577;88.;;;1;7777(797:5666887917/75551749599@;>?;BBAA=?9>=<8<9848?@@@AAAAABBB@?>=?>?755?>9:378//6/6/6////5---.
@ATNG8:01433:02213
GATGGTAGTGCGTGAGAGAGAGACCCAGAAGATCAGGAACTCTAGAAGAATTCAGATTTTTAACACGAGAGTAAACGTAAAAAGAAGGTTTTACAAGACTCACGTTAACAATATTGCAGCAGTACGCACACAATCGAAGCGCAGTAAGGATGGCTAGTGTAACTAGCAAGAATACCACGAAAGCAAGAAAAAAGAAGTACGCTATTAACTATTAACGTACCTGTCTCTTCCGAAACGAATGAGTACTATAGACTATCTGAGACTACCATCGTTCCTTCTGAGTCT
+
///:6=@CBCCC696A<>BCCCBCF?BCB<<9::;9:?>>@@A:776@?4@;@???BCBB+B7@@;<=?C>=>B522==EDE1BB=A4:;;-9@B=@BAA;A@:;:;?BB?C@@>@AA?CBCBCGGCCCCCC@C@@@?AC???A??9@?A;;:<BBBCBAA@CCBBBB?BA:??@<@@@==3///4//////$/83;868A===?7:78A=C6=387B@@<@@=<<00+06000+0003;8;?>>777<<<;///5>@BABA@A??<?A??@@D@B@BBAAA??>
@ATNG8:01439:02182
GATGGTAGTATCTGCACACTCTGTCCAGAAGATCAGGAACTCTAGAAGAATTCAGATTTTTAACACGAGAGTAAACGTAAAAAGAAGGTTTTACAAGACTCACGTTAACAATATTGCAGCAGTACGCACACAATCGAAGCGCAGTAAGGATGGCTAGTGTAACTAGCAAGAATACCACGAAAGCAAGAAAAAGAAGTACGCTATTAACTATTAACGTACCTGTCTCTTCCGAAACGAATGAGTACGTGTGACGTACGTGAGCTACCATCGTTCCTTCTGAGTCT
+
@;BC?CCCBBAAA?;A;ABBAABA@>ABB?BCC@?@?A?AAA??@B?BD?C?A@???@@@2A?BABBC???@@?:A;AADEG5BB>B=ABA7BBB?BBAAABB@A=@@CB?BBB@CCCBCBBBCCCBBBBBB>BC@?<@B@?AB985;@FED@CAABCCBB?BBBBBB?BB?BBB?DA:::,799667889(8@9A>==BBDCB:=:>@@@<@=@@BBA?@A@@?A@=@=AAA9A??<?BBBCCCCBABBBBBCCCAAAAAACCC?BAAAC?B?B?>>>A>>==
@ATNG8:01439:02214
GATGGTAGCGCATATCAGCGCAGCCCAGAAGATCAGGAACTCTAGAAGAATTCAGATTTTTAACACGAGAGTAAACGTAAAAAGAAGGTTTTACAAGACTCACGTTAACAATATTGCAGCAGTACGCACACAATCGAAGCGCAGTAAGGATGGCTAGTGTAACTAGCAAGAATACCACGAAAGCAAGAAAAAGAAGTACGCTATTAACTATTAACGTACCTGTCTCTTCCGAAACGAATGAGTACGATGAGAGAGCTCTCTCTACCATCGTTCCTTCTGAGTCT
+
CC@@?AA@@FDFGDCCCDBBAA;;;0;@B?AADB;;;<?BBDBB??;??:?<@B@@@@@A,A@BBCCCBBBB@B<BBDBCCC3CD=A?BBB7BCD@CBBBCCCAA>A>AB?AAA?BBAAABBBBBCDCCCCC@CCCC@BBBBBBBA=B?B;;:;CCCCCED@CCB???=@A4:9A=AA???8=>>:99999(8>4?556A@@??<?<@@@D=A===BGC@CBB@>@@<@=@@E=B;:8:9>?=@997@AACABB998<C888;;=8=>;;?>A=A<??ABBB==
@ATNG8:01441:02174
GATGGTAGAGTATCATGTGTATCTCCAGAAGATCAGGAACTCTAGAAGAATTCAGATTTTTAACACGAGAGTAATCGTAAAAAGAAGGTTTTACAAGACTCACGTTAACAATATTGCAGCAGTACGCACACAATCGGAGCGCAGTAAGGATGGCTAGTGTAACTAGCAAGAATACCACGAAAAGCAAGAAAAAGAAGTACGCTATTAACTATTAACGTACCTGTCTCTTCCGAAACGAATGAGTACGTGTGACGTACGTGAGCTACCATCGTCCGTTAGAAGTCT
+
A::A?CCDDCBCCCD@@@CBBBDBB?BCB>BBCC??=??CCBBBBB?AB=B@CECCCDDD2D@EECCCCCCBB?BDCCCCDD1AA>A?BBB9CBB?CBBBBBACC@??AB?B@@<@BCBAA???????AAAA<ABB>BB>>>>>;;7@>BBC>BBBBA<<>:>?A;;;;??9?;<4:;6556(6787:::;;.6<49...69<AA;?:>>>=:?;?@CCE@CCAA@CB<@>@CC>CCC@BCCABBBBBB==ADCDDCCCCAA@BBB>BCBBBA>BB?BCD?C@9:
@ATNG8:01447:02185
GATGGTAGTGATACAGATCAGACACCAGAGATCAGGAACTCTAGAAGAATTCAGATTTTTAACACGAGAGTAAACGTAAAAAGAAGGTTTTACAAGACTCACGTTAACAATATTGCAGCAGTACGCACACAATCGAAGCGCAGTAAGGATGGCTAGTGTAACTAGCAAGAATACCACGAAAAGCAAGAAAAAGAAGTACGCTATTAACTATTAGTACCTGTCTCTTCCGAAACGAATGAGTACGTGTGCGACGTGTCTCCTACCATCGTTCCTTCTGAGTCT
+
<<<B@BCCBCCCCCBBB;;9@=BBB@BCCA@@???;??A???DA@=@B;@=@A==<:::):6=88<=8;8AAE:??CCLGL5BC?B@BBB=BCCABCCBGCCBB?B?AA>AAA?BBCCCEBBCCCAA@BBB?CBBB@EBBBBBBB?C@EBB?BCAAACBB=??DA??=?B?CDC<>>9:::+:@@;:8888(6=6=7:;@@???8;8;BAA=A;;;?<===@@AA=A<777-9<<9;;;>>>BB@@///:://8@@BDE7;;>:>???A<A=D<>>;:;=;:
@ATNG8:01448:02181
GATGGTGGCGACAGTACATACGCGCCAGAAGATCAGGAACTCTAGAAGAATTCAGATTTTTAACACGAGAGTAAACGTAAAAAGAAGGTTTACAAGACTCATGTTAACAATATTGCAGCAGTACGCACACAATCGAAGCGCAGTAAGGATGGCTAGTGTAACTAGCAAGAATACCACGAAAGCAAGAAAAAGAATACGCTATTAACTATTAACGTACCTGTCTCTTCCGAAACGAATTGAGTACCTCTCAGACGCTCGTCCTAACCATCGTTCCTTCTGAGTCT
+
22,,(,-(-->;955:54444<555.55949::445057:;<:44457717177999;;;+<7<=;;;@==<<<4549>>>>(=@;@255)4;;5<;:;;544=261//)///3666;<;:;<;55559956;;:<75559:5447>1544.4444::8803499:84::2333488333(333,3;===(22+22222...(.43333.3.5555485549888.4./6:1://)/)/66/332889988833232,,,(,,(,06567<9;8<8:9886///
@ATNG8:01448:02197
GATGGTAGTCTCAGATAGTCTATAGACTCATTCGTTTCGGAAGAGACAGGTACGTTAATAGTTAATAGCGTACTTCTTTTTCTTGCTTTCGTGGTATTCTTGCTAGTTACACTAGCCATCCTTACTGCGCTTCGATTGTGTGCGTACTGCTGCAATATTGTTAACGTGAGTCTTGTAAAACCTTCTTTTTACGTTTACTCTCGTGTTAAAAATCTGAATTCTTCTAGGTTCCTGATCTTCTGGTAGAGCGTGCATATATCTACCATCGTTCCTTCTGAGTCT
+
DBBC@CCCBBCCBCCCDCA@@CCCDBBB;;:<?@@D8@B<A?ABCCBCC@;:;AA>@>A?::4>:?A>@>954;-33888'77139??9>:@B>BBDACD?A@CCCC@CCCEDBCB?BBB@C@CDBB@@@C?CCBB@CBBBDEBBB@@@BBBBB?CBB>@@<@5::ABCBCFGACHHED=B@B@<<<<<*;;BAB<DCBCLECBBB@CEEE3C@@AE@H@CB@CCCC@B?B?BBBCBB?AAB>AAA@@@AAACBBBCCCBBAA>AAAAC?C?C>AABBBA>>
@ATNG8:01449:02214
GATGGTAGTGCGTGAGAGAGAGACCCAGAAGATCAGGAACTCTAGAAGAATTCAGATTTTTAACACGAGAGTAAACGTAAAAAGAAGGTTTTACAAGACTCACGTTAACAATATTGCAGCAGTACGCACACAATCGAAGCGCAGTAAGGATGGCTAGTGTAACTAGCAAGAATACCACGAAAGCAAGAAAAAGAAGTACGCTATTAACTATTAACGTACCTGTCTCTTCCGAAACTAATGAGTACGAGAGAGCACACGTGTCTACCATCGTTCCTTCTGAGTCT
+
BBBB@GCCBCBCCCCEICCDBB@@A<@BB@CCC@@@=@=@BBBBBB>BB>@>ABCBACCC+C<AAEBBBC@A@@8:<:;;;;';B;?5;::&5;<:CBBHCCCBB@B?BB@CAA>ADDDCCCCCCDCCDD@@=@BAB?AAACBBBD?B?B@@=@B@@@BBA=AAA:::@BB>:::;??AAA2997088888(/8(////68667<@<@AAC<>8==AAA=AAAAAA@<@=AAB<000=@@@AA???EDCCC?ABCBB@@B=>=?A<>>>>B?B4959==<7777
@ATNG8:01450:02187
GATGGTAGAGTACAGTGTAGTAGACCAGAAGATCAGGAACTCTAGAAGAATTCAGATTTTTAACACGAGAGTAAACGTAAAAAGAAGGTTTTACAAGACTCACGTTAACATTATTGCAGCAGTACGCACACAATCGAAGCGCAGTAAGGATGGCTAGTGTAACTAGCAAGAATACCACGAAAGCAAGAAAAAAGAAGTACGCTATTAACTATTAACGTACCTGTCTCTTCCGAAACGAATGAGTACTACTCTCAGAGACACACTACCATCGTTCCTTCTGAGTCT
+
=<<B@CCCBBBCCCCBBCCCBBBBA?CDD@BBCC::::ACCCABBD?BB@B?A@@@ADDD3C?BBACBABB>>F:::@EEEL5DC@C>BBB9CCC@CBBCCCCCC@C@A@?=?C<??99;CDCCCCCBBCBB?AAAA?A@AA>??B=@=B9:7:CAAABBB?CCBBBA?BB?@@A>@@999,687699::;;';@:?889==>BA=A:AADD:=:=@CCDABCBB@@@=A=??B>BBB?AACBBBBBBBBBBBBA>=A@@@@>>?><>@@@D=B=B698===888
@ATNG8:01454:02188
GATGGTAGTTATACAGATCAGACACCAGAAGATCAGGAACTCTAGAAGAATTCAGATTTTTAACACGAGAGTAAACGTAAAAGAAGGTTTTACAAGACTCACGTTAACAATATTGCAGCAGTACGCACACAATCGAAGCGCAGTAAGGATGGCTAGTGTAACTAGCAAGAATACCACGAAAGCAAGAAAAAGAAGTACGCTATTAACTATTAACGTACCTGTCTCTTCCGAAACGAATGAGTACTGCGTCTCACTCTCGCCTACCATCGTTCCTTCTGAGTCT
+
=9:B>BECD@CDCCEBBBCCCCBBBACCC@CCDD@@>@?BCCDDCB=AA?C?@@ABBBBC1B@BBEBBB?CCC?9A@BCCC9CD@E?BBB;BCCBCCCCCCBCC?C?BB?BBB?BDCBCCBBCCDCCCCBB@BBCC?CBBABBBB?B?B996:C@@BBBC?BBBBBB?BB?>>>:??898+::9;@>>>?/??=A;;;@@@?A<A=?8885:5:;CDF@ABBCCAA?A>BBH>BAA?AACAAABBBD?@@CCDCCCCDAC?@CC@BAAAD@F?B?BBB@@?BB
@ATNG8:01455:02186
GATGGTAGCACGAGTCACTCATATCCAGAAGATCAGGAACTCTAGAAGAATTCAGATTTTTAACACGAGAGTAAACGTAAAAAGAAGGTTTTACAAGACTCACGTTAACAATATTGCAGCAGTACGCACACAATCGAAGCGCAGTAAGGATGGCTAGTGTAACTAGCAAGAATACCACGAAAGCAAGAAAAAGAAGTACGCTATTAACTATTAACGTACCTGTCTCTTCCGAAACGAATGAGTACGATGAGATCTCGTGTGCTACCATCGTTCCTTCTGAGTCT
+
9<=B@CEEBCBBBCICCCCCCBCBB?CBC@CEDCCB@B@CBCCCCC@BB>@>>>?@??@A2B?BCCBBBCCBBB=BBCCCDD5BB?C>BBB9BBB?BBBCDCCBD@C?CC@CBB=A@CCCCCCCBBBCDDCC?CCCC@BAA@BBBB=A?@BB?BCCBBBCA?BCCCBC?==:>>?=AA99927:9<AAAAA/==9=///89>ED;A<AB>>7:5:@BBB@CCBBBBA=@=?>>7?9949BCCCBBAAACC>>>B:;:??:;:===;@A@AA=A<A7;:>;;;@@
@ATNG8:01455:02196
GATGGTAGGACTGGCACACATCCCAGAAGATCAGGAACTCTAGAAGAATTCAGATTTTTAACACGAGAGTAAACGTAAAAAGAAGGTTTTACAAGACTCACGTTAACAATATTGCAGCAGTACGCACACAATCGAAGCGCAGTAAGGATGGCTAGTGTAACTAGCAAGAATACCACGAAAGCAAGAAAAAGAAGTACGCTATTAACTATTAACGTACCTGTCTCTTCCGAAACGAATGAGTACTATAGACTATCTGAGACTACCATCGTTCCTTCTGAGTCT
+
BABG@DCC?ABAC?CCCDDCBBB=BDD@CCCCAA>@?AACABDB??@>@?BBBBBBBB3B@BBBA@CCCCCD>BB>><<<.7=6;177719AA=D<=<C?AAA<A;AA;A>>9>>@@@==<<;AAAAAAA;AA@@:<<>C>>>A:>9>;;7;???CAAA7=;;;AA;AA;A@@;><555(6783:AAAA/;:8;A???AA?@;@<A??A;?;@><<<;A>>>===;A;>==7=BA;AA@@88:>@@@??===AAA>=@>@@@@:>>>>>9>;C9>>?>>>>>
@ATNG8:01460:02190
GATGGTAGCGCATATAGCGCAGCCCTGAAGATCAGGAACTCTAGAAGAATTCAGATTTTTAACACGAGAGTAAACGTAAAAAGAAGGTTTTACAAACTCACGTTAACAATATTGCAGCAGTACGCACACAATCGAAGCGCAGTAAGGATGGCTAGTGTAACTAGCAAGAATACCACGAAAGCAAGAAAAAGAAGTACGCTATTAACTATTAACGTACCTGTCTCTTCCGAAACGAATGAGTACGATGAGATCTCGTGTGCTACCATCGTTCCTTCTGAGTCT
+
A>=C>B;9;@?CCBCBEBBABDDD=@BA@DDD::;7;?ABBDJBB?BB@D@CCCBBBBB5C@CCCCCCBCCCD>ABACCCE5CD@C@CCC9CCDD>DDBBBBC?B?BC?BBB?BDCBBBBBCBBBBB==>@BBBB@BBB==>BC?A?BAA=ABCABBAB@BC???C@CD?BBB>@=:::*88606====+//)/57799;<<:>:>??B=A<?>;;;=???@>>=<?<???9?AA>???B???CAAACCCCABA@@@<<<<<<:>@AAA=A:=:=BEF??>>
@ATNG8:01461:02175
GATGGTAGTGTCATATGAGAGTGTGTACTCATTCGTTTCGGAAGAGACAGGTACGTTAATAGTTAATAGCGTACTTCTTTTTTCTTGCTTTCGTGGTATTCTTGCTAGTTACACTAGCCATCCTTACTGCGCTTCGATTGTGTGCGTACTGCTGCAATATTGTTAACGTGAGTCTTGTAAAACCTCTTTTACGTTTACTCTCGTGTTAAAAATCTGAATTCTTCTAGAGTTCCTGATCTTCTGGACAGAGTGTGCAGATACTACCATCGTTCCTTCTGAGTCT
+
:99:55449556?>>>?>==@>>994888834.4<==7??<>:>CB966=8=A@AB6;05;;C?HABAB@>000:)//////#/96;<>>6:9=;295945/)////:<8<=><=<;?:;@A;@:@BABBCCDACCBB=A>>000==>=A@@??>>454:5=?5>5::<@ABB>>290/00)0)/////&/7;;=6=<<<<;<<@A;@?@@+=;6667<6@@=9;:@>>A=@=B@@B@A:>9929955559555999554:::<8=<><?:><>9>?<;;<<>
@ATNG8:01461:02186
GATGGTAGAGTATCATGTGTATCTCCAGAAGATCAGGAACTCTAGAAGAATTCAGATTTTTAACACGAGAGTAAACGTAAAAAGAAGGTTTTACAAGACTCACGTTAACAATATTGCAGCAGTACGCACACAATCGAAGCGCAGTAAGGATGGCTAGTGTAACTAGCAAGAATACCACGAAAGCAAGAAAAAGAAGTACGCTATTAACTATTAACGTACCTGTCTCTTCCGAAACGAATGAGTACACACTCTCATATGACACTACCATCGTTCCTTCTGAGTCT
+
:<@B?CCDCCCGCCCBBBCBA@@@A?ABB@BBCB??;?8;;BCDDD@CC@CABCBBBEED3C@FFDBBBCCCCC=CCBBBBB1CC@D?CCC9CCC?CAAABBBBB?B>AA>AAB>BBAABBCBCCCCCDDCC@CC@@>BABBBBBB>A>AAA?ACCCCCCC?BBBBBB>BC?CCB>@@?@?:@?<:88787(8@7=888ABAAA7;7;BBB:>:>@CGC@CCBCBBB?A?AA@:@@@=@BBBBBBBBBBBBCBBBBBCBBBCCDD?ABBBB?B@B?BACAB???
@ATNG8:01468:02188
GATGGTAGGCGTGTGAGAGTCTGCCCAGAAGATCAGGAACTCTAGAAGAATTCAGATTTTTAACACGAGAGTAAACGTAAAAAGAAGGTTTTACAAGACTCACGTTAACAATATTGCAGCAGTACGCACACAATCGAAGCGCAGTAAGGATGGCTAGTGTAACTAGCAAGAATACCACGAAAGCAAGAAAAAGAAGTACGCTATTAACTATTAACGTACCTGTCTCTTCCGAAACGAATGAGTACGTGTGCGACGTGTCTCCTACCATCGTTCCTTCTGAGTCT
+
A?@D@DCC@D@@BCEBDCDBBAAAF?EFD=BCCBCC@C?BABBBCC?BA?B?AABBACCC2A=AAACAACDABB9BAAACCC1BB@?8<<<3=?A<>>>AABACC9>9>D==><:>>>==>>>A????===@;@A??9>>@>>>>>9>;@==7=@@@CA@@:@@>>>C7>>;?@@5::555(89:4;AAAA/==:=>>>>AAAA=A=A>>@:?;?A@@@;A@>>>??:@;AAA7@;;7;==AA>>>>>>><>A@>>>==A@:?AA9>===C;@9=9>A888>88
@ATNG8:01470:02206
GATGGTAGCAGACGTGACAGAGCGCCAGAAGATCAGGAACTCTAGAAGAATTCAGATTTTTAACACGAGAGTAAACGTAAAAAGAAGGTTTTACAAGACTCACGTTAACAATATTGCAGCAGTACGCACACAATCGAAGCGCAGTAAGGATGGCTAGTGTAACTAGCAAGAATACCACGAAAGCAAGAAAAAAGAAGTACGCCATTAACTATTACGTACCTGTCTCTTCCGAAACGAATGAGTACGAGAGTCAGAGCAGAGCTACCATCGTTCCTTCTGAGTCT
+
4:4406===BDBBB?>><<<<>>:>5:=<8>CCA@??B?;;:/0/<38;6;68=774AAA1A>??:>>>B>==B:;:@B@@B1AB@C;AAA9ABC?=;;BEEECD@E?@@<@AA>?@ABCBCCCBBCC::9B=AB::7;AAAAAAB?C?BBB?CBCBBBBB@BBBCA@=AB=AAA499999,8::8888888%/<59///;>6=>;>;888?:=>?998:>>???==:>:>=E:@@@=AA:;;:;BAAABBB;;;???@A@A@A=666777)/)/59;;888::
@ATNG8:01474:02193
GATGGTAGCAGACGTGACAGAGCGCCAGAAGATCAGGAACTCTAGAAGAATTCAGATTTTTAACATCGAGAGTAAACGTAAAAAAGAGGTTTTACAAGACTCACGTTAACAATATTGCAGCAGTACGCACACAATCGAGCGCAGTAAGGATGGCTAGTGTAACTAGCAAGAATACCACTAAAGCAAGAAAAAGAAGTACGCTATTAACTATTAACGTACCTGTCTCTTCCGAAACGAATGAGTACGAGAGTCAGAGCAGAGCTACCACTCGTTCCTTCTGAGTCT
+
4;::45559;55555;;;BCC;;:B?BBC@BBC:::@D@CCAAA@@???:?>::9@@BBB3B>?;7A@000.77;.33333333#366+222&222+228822222+2.55/56657778>CCCBBBDCCACCABBABCBBB@?@@2:4:995:CADBCCC@BAABBB@BB>@@@388;;;1:==9=====.:;7>///::=AB<@<???>6;5;>A;;7;B@@@CB@B>AAB;A>@<::9?ABBB@@>999@@B??;@@>=>BB=988;:<4:181876::<=8
@ATNG8:01476:02184
GATGGTAGTATCTGCACACTCTGTCCAGAAGATCAGGAACTCTAGAAGAATTCAGATTTTTAACACGAGAGTAAACGTAAAAAGAAGGTTTTACAAGACTCACGTTAACAATATTGCAGCAGTACGCACACAATCGAAGCGCAGTAAGGATGGCTAGTGTAACTAGCAAGAATACCACGAAAGCAAGAAAAAGAAGTACGCTATTAACTATTAACGTACCTGTCTCTTCCGAAACGAATGAGTACTATAGACTATCTGAGACTACCATCGTTCCTTCTGAGTCT
+
9::B?BCGCBBBBCCCCCBD>C=BB@CDE?@?AA??9?2978999>8B@>B><=?=<===.?<ABBBBBBAAAC>CBBBBBB5AA?D=AA@7ABB?BCBCCCC@@>@?BC@CDD@BBA?AAGEDDCCCBBBC@CAA@?BA@@BBCB@C@C@A?@DAAABEC@BBBBBB=AA?AB@=@@999+9987=>BBB/AA=>988?????;?=DBBB:>:>>CCC?BBBCB??9?<==<9?@@=AABCBBCBCDBBB;;;>BBBBBBBAAA?BBBBB?C?AABBB@@AA@
@ATNG8:01477:02201
GATGGTAGCATCATGCATATCTCACCAGAAGATCAGGAACTCTAGAAGAATTCAGATTTTTAACACGAGAGTAAACGTAAAAAGAAGGTTTTACAAGACTCACGTTAACAATATTGCATCAGTACGCACACAATCGAAGCGCAGTAAGGATGGCTAGTGTAACTAGCAAGAATACCACGAAAGCAAGAAAAAGAAGTACGCTATTAACTATTAACGTACCTGTCTCTTCCGAAACGAATGAGTACCTCTCAGACGCTCGTCCTACCATCGTTCCTTCTGAGTCT
+
BBBB@CCDDCCCB<99<BBACBBBB>??B@>BB@::086:;=CCBB?BC579:BB@ABBB+:7=?>BBBAA7::355@?CCC5@A;>4;:9&5:;7<666====B@C@BD@AAA=@?@@@A?>?CCCCBBA@=@>::38;:<=@@A>D?BBB?BBBAB@??;>>?ECB=;;6;==8=>;;;18878<<===+9<6;///:6;:<8<9977:18166;@@@@@@BB;;6:69>?9?9949>>ABBB?B???BABCCDBA===9///9::7;@=@=?>ABBBCCCB
@ATNG8:01430:02264
GATGGTAGTGTCAGTGCGCGTCGTCCAGAAGATCAGGAACTCTAGAAGAATTCAGATTTTTAACACGAGAGTAAACGTAAAAAGAAGGTTTTACAAGACTCACGTTAACAATATTGCAGCAGTACGCACACAATCGAAGCGCAGTAAGGATGGCTAGTGTAACTAGCAAGAATACCACGAAAGCAAGAAAAAGAAGTACGCTATTAACTATTAACGTACCTGTCTCTTCCGAAACGAATGAGTACGAGAGAGCACACGTGTCTTACCATCGTTCCTTCTGAGTCT
+
;==B?BBAA@@@CBCGCCEDA@@BC?BCC@CBCB??<?=@ACBCBA?ADAC@CB@99999(:9=??BAAAABBC=@8;9?>>,>?;@4;:;6:<<9=<655<;44055:<7;;:048=9;@@@BC:::CBBB@BAAD>A@CCCCAA?B@D@@?@CBCBBBC@AAABBB?BB@BBB?BA@@@8>>=988888(7<4<778BD>>><@:>>@G<?<>>BAA>ADB@@?CAH?BBB=AAC999BBBBBB???C??>AAAAB??A==6;;:?@A@B?B<?<???>>>>>
@ATNG8:01431:02251
GATGGTAGCGCATATCAGCGCAGCCCAGAAGATCAGGAACTCTAGAAGAATTCAGATTTTTTAACACGAGAGTAAACGTAAAAAAGAAGGTTTTACAAGACTCACGTTAACAATATTGCAGCAGTACGCACACAATCGAAGCGCAGTAAGGATGGCTAGTGTAACTAGCAAGAATACCACGAAAGCAAGAAAAAGAAGTACGCTATTAACTATTAACGTACCTGTCTCTTCCGAAACGAATGAGTACGAGAGTCAGAGCAGAGCTACCATCGTTCCTTCTGAGTCT
+
79//)5977///99;<=@A=BAB<A4<;?.55544<7<76557666(--(-(-//444444#5755566<<==@@4;;555555#55.54;>?2@==8666=97>..*.6..(-8=699<8;;<@BC@@ACCA?:>>>>;@AA??@@@:>:>00)/779:;==;>>>BAA=::8:AA?@@@@?,//<6;=@@@0:@;>///:::7:397797;2717;B<;4;;95:?;:>@=@@999924899383;87937773333333338<<6<9536(.(.(......76
@ATNG8:01436:02269
GATGGTAGCGCATATCAGCGCAGCCCAGAAGATCAGGAACTCTAGAAGAATTCAGATTTTTAACACGAGAGTAAACGTAAAAAGAAGGTTTTACAAGACTCACGTTAACAATATTCAGCAGTACGCACACAATCGAAGCGCAGTAAGGATGGCTAGTGTAACTAGCAAGAATACCACGAAAGCAAGAAAAAGAAGTACGCTATTAACTATTAACGTACCTGTCTCTTCCGAAACGAATGAGTACGATGAGATCTCGTGTGCTACCATCGTTCCTTCTGAGTCT
+
@:?A?B;:;DCCBCBCCCCCBBBEG>CCB@CCCCBB?B?BBCCBCC>AA=@@BBBBBBBB1B?BBCCCCCCCCC=@@=>=@=,AA=B4;<<.;CC?C@@ACCCCB?C?BA>ABB?BB@ABBBCCBDECCBB?BBBB@CCBBBB@A>B@DCC@CDBBBCBB?BBBA@@>??9?@@<@@>>>8?@@;99999(9A;B:::BAAAA;?;?AAA;><>>BBD@CBBCBBB<A>ACC>CBD?AAAABBCBCBBB@@@B@@?@A<><>@@;@AAA?<A<A;>>A>>=>>
@ATNG8:01437:02222
GATGGTAGCGCACACATAGATACAGTACTCATTCGTTTCGGAAGAGACAGGTACGTTAATAGTTAATAGCGTACTTCTTTTTTCTTGCTTTCGTGGTATTCTTGCTAGTTACACTAGCCATCCTTACTGCGCTTCGATTGTGTGCGTACTGCTGCAATATTGTTAACGTGAGTCTTGTAAAACCTTCTTTTTACGTTTACTCTCGTGTTAAAAATCTGAATTCTTCTAGAGTTCCTGATCTTCTGGACGACGCGCACTGACACTACCATCGTTCCTTCTGAGTCT
+
@@AB@BCCDDCCCC@@@CCCDCCBBBCACC??=?CCC>CD@C@BCB@CDC@CCCBA?B?BBCB>A>BBCBBAACC?ABBB?@(?=;>9;;07>@D?BBDACD@AAACCC@DCCDDCCC?CCC?C?GCAAABAD@CC@@>ABBBCBBBCCCCBCCCC?BCD@CC=A=BBCCCCCBB;@@@@@7@?B@CBDDE5BA;::.;;AABCCA;;5;;;;*;A@BB=A=ADABBDCB<<8;>ABBB<;8;@A=@C;;;CBBBBA@BDCCCC;;6;@@<<,0,0+0@@@CB;;
@ATNG8:01441:02233
GATGGTAGTGATACAGATCAGACACCAGAAGATCAGGAACTCTAGAAGAATTCAGATTTTTAACACGAGAGTAAACGTAAAAAGAAGGTTTACAAGACTCACGTTAACAATATTGCAGCAGTACGCACACAATCGAAGCGCAGTAAGGATGGCTAGTGTAACTAGCAAGAATACCACGAAAGCAAGAAAAAGAAGTACGCTATTAACTATTAACGTACCTGTCTCTTCCGAAACGAATGAGTACGATGAGATCTCGTGTGCTACCATCGTTCCTTCTGAGTCT
+
DCBB<B=ACDDCBCCCC@@ADECB@?BCD?BCAB??<?=AABBCCB?CC>B?@@AABCBC+B>?;8ABBAA>><1:<:;;;;*;C4:5;:.5:;6<969BBBCC@B@CC@CCC<@@CCBBBCDCCCDCCBB?AA??;@@A>@@??=@GEBB?BDDDBBBC?BAAADD@BB>AAA?BB@@@8???;=:;;;.;>:>888?ABAA<A<@@@A:>:>DCCC@ECB@@@A=@=AAA;A?@=?BBBCBBBCCBBBBB><=<A>=:::>=;@A>>>>G<A:==>====>
@ATNG8:01446:02226
GATGGTAGTATCTGCACACTCTGTCCAGAAGATCAGGAACTCTAGAAGAATTCAGATTTTTAACACGAGAGTAAACGTAAAAAGAAGGTTTTACAAGACTCACGTTAACAATATTGCAGCAGTACGCACACAATCGAAGCGCAGTAAGGATGGCTAGTGTAACTAGCAAGAATACCACGAAAGCAAGAAAAAGAAGTACGCTATTAACTATTAACGTACCTGTCTCTTCCGAAACGAATGAGTACACACTCTCATATGACACTACCATCGTTCCTTCTGAGTCT
+
@;;B?CCCCCBBBCCCCDDCCCCCC=ABC?CDBB@@<@?CBCCCBA?AB>B>BBBBBBBB1B>BBB===BBBCC=CCCCCCC2BB@D6;;;6<CC>AABBECCBB@C@CC?A@A999BBCCCCCCDCCCCBB=BCCC?B@BBBBBC>A?ACC@BDCCAACB?B@@@??>CC>??B???899+9=:988889(7>9>888>@ADD:=9=BBB<A<A?BCC@DBCBBA@<@?BBB>BBA>ACDCCBBBBBAB@BA@A??ACAAACCC?CAAAA?B?C?CCCBB?>?
@ATNG8:01447:02261
GATGGTAGCGAGCGAGTGTGTATACCAGAAGATCAGGAACTCTAGAAGAATTCAGATTTTTAACACGAGAGTAAACGTAAAAAGAAGGTTTTACAAGACTCACGTTAACAATATTGCAGCAGTACGCACACAATCGAAGCGCAGTAAGGATGGCTAGTGTAACTAGCAAGAATACCACGAAAGCAAGAAAAAGAAGTACGCTATTAACTATTAACGTACCTGTCTCTTCCGAAACGAATGAGTACGTGTGCGACGTGTCTCCTACCATCGTTCCTTCTGAGTCT
+
?<=A@DC===CBCCHCCCCCCCBBB@CCB@BBBA@@>@?BCCCC?A=BE?B=BACBBCCC5C?BCCCDDCCCCC>CCBBBBB5BC@C<AAA7@@@<BBCDCCCBA?B?BB?BCC?AABBCCBBCCCCCCCCB@CBBB@C@??BBC@=B>BBB@BCDDEBCA>ACCAAA@CC?BBB<@?==<3===;99999.9A?B9::AB=??=B=BBAA7;7;=BBE@CBA@@BB>@>@ED=C@@>:::CCCBBACBBBBCCBBBBBBA?BBC?A>??D@C?B@CCC@A@BB
@ATNG8:01448:02269
GATGGTAGGCGAGAGTGAGACGCAGTACTCATTCGTTTCGGAAGAGACAGGTACGTTAATAGTTAATAGCGTACTTCTTTTTTCTTGCTTTCGTGGTATTCTTGCTAGTTACACTAGCCATCCTTACTGCGCTTCGATTGTGTGCGTACTGCTGCAATATTGTTAACGTGAGTCTTGTAAAACCTTCTTTTTACGTTTACTCTCGTGTTAAAATCTGAATTCTTCTAGAGTTCCTGATCTTCTGGTGTCTGATCTGTATCACTACCATCGTTCCTTCTGAGTCT
+
<@AB:99>:=B@@;;6>>=BAAACBBBDCC;;<;BCE?CC?B@BBBBDBB>BCBBB?B?ABCC@C?CBAABBBA?8888989#7=4=678.7AAA>A@@;>;8<<=>8818??@BB>>;>>>9=:;@>=:::9178>?:>>=>>===>;;;=>>>?<???<?E=@<@@;;;A?==:>??BC5?<?=A@@@@/AA===0766///676<1888)26657262//)-66---74;--/=9==///;9=<=@989?ACA>>>???@@@=AA@@@<@<@9<99:=::6
@ATNG8:01456:02228
GATGGTAGCAGACGTGACAGAGCGCCAGAAGATCAGGAACTCTAGAAGAATTCATATTTTTAACACGAGAGTAAACGTAAAAAGAAGGTTTTACAAGACTCACGTTAACAATATTGCAGCAGTACGCACACAATCGAAGCGCAGTAAGGATGGCTAGTGTAACTAGCAAGAATACCACGAAAGCAAGAAAAAGAAGTACGCTATTAACTATTAACGTACCTGTCTCTTCCGAAACGAATGAGTACGAGAGTCAGAGCAGAGCTACCATCGTTCCTTCTGAGTCT
+
4999.56===>666><;;;<=<<@<8<AA=ABC;;8?B@CCC===B=@A@C?::998999'788=9<<<>>;;?<856=>>=+<:5:.555&5;;75666<<<=A9A?BC?BCC?BBBBBCCCDCCCCCC@@=@CAA<@?AAAAAC<@=@@@<@AA@?@CC@BBBCDB?BC?AAB?AA???8;=;688888(8@;@;;;AAAAA<A:=>?B:=:>>BBB@CB@@???9?<?CC=BBB?BBCBBBB@??BABABBBBBBB>>>>@A<???@A<@<@:=====:::
@ATNG8:01462:02243
GATGGTAGAGTATCATGTGTATCTCCAGAAGATCAGGAACTCTAGAAGAATTCAGATTTTTAACACGAGAGTAAACGTAAAAAGAAGGTTTTACAAGACTCACGTTAACAATATTGCAGCAGTACGCACACAATCGAAGCGCAGTAAGGATGGCTAGTGTAACTAGCAAGAATACCACGGAAGCAAGAAAAAGAAGTTCGCTATTAACTATTAACGTACCTGTCTCTTCCGAAACGAATGAGTACACATCGTCGTGTCGTGCTACCATCGTTCCTTCTGAGTCT
+
@BBC@BABCCCCCABABACDCCCCC?CCC?CAAACC?C>AABBBA@?@EACACDA;;:;:*;>ABBCCCBBCDH>A@BBBBB2BD=B5<;;.;CB@C@@@AAABB@D@BB?CCB<??AABABECCCCCCCCC?BA@@>@CC?A@994;?BAA@BCCCCCCC?CCABBA>AB>BBD;==@=@=@???@AABB3?F=@?<??>===:>;?@A@<?;?AAAA499666:;7=9=AA:???;898;??>@A@AAAA???AA@>>>>=<>7;7999596<;???@@???
@ATNG8:01466:02223
GATGGTAGTATATCGCGTCGCTATCCAGAAGATCTGGAACTCTAGAAGAATTCAGATTTTTTAACACGAGAGTAAACGTAAAAAAGAAGGTTTTACAAGACTCACGTTAACAATATTGCAGCAGTACGCACACAATCGAAGCGCAGTAAGGATGGCTAGTGTAACTAGCAAGAATACCACGAAAGCAAGAAAAAGAAGTACGCTATTAACTATTAACGTACCTGTCTCTTCCGAAACGAATGAGTACACATCGTCGTGTCGTGCTACCATCGTTCCTTCTGAGTCT
+
DDCC@CCCCCCCCCCCBCBCCCCBB?@9:8;B@ACB>B?BBB@@AC?CB@E=?=?999999%9<<@BBBBAB99927=AA@AAA(BA;>9@@@3A;;8;BBBACA<;:;@BC?BCC>ABBCBDCCDCBBBCCFC@B@A@?@@@BBAAA@FAEBB@BBBBBBBC?BBBAAB?CC@BBB?AA@==4<::488889(6>8<:;;>>>BD<A<@@@@<A>AAC@@<@AA@ABB?C?BBC>BBB?BBABBBBBBBBB?>CBBBBBC?;;=00+0===@:A?A>AB>>@@BA
@ATNG8:01473:02248
GATGGTAGTATAGAGCTCTACATAGTACTCATTCGTTTCGGAAGAGACAGGTACGTTAATAGTTAATAGCGTACTTCTTTTTCTTGCTTTCGTGGTTATTCTTGCTAGTTACACTAGCCATCCTTACTGCGCTTCGATTGTGTGCGTACTGCTGCAATATTGTTAACGTGAGTCTTGTAAAACCTTCTTTTTACGTTTACTCTCGTGTTAAAAATCTGAATTCTTCTAGAGTTCCTGATCTTCTGGTGTCGTCTATCATGTACTACCATCGTTCCTTCTGAGTCT
+
@;BC@BBCCCCBBAAABA@BBBBCCCCCBBBB?ABBB<BB?B@BBAABCC=@ABBB@C?BBBB?B?BBDB9859>5@A@@@.::5;?>?9?===0/0/=7:;/88;:>=:>@@@@AAA8>>A9;4<::<9;;@<@@CC;??@??;<;?@AA@>=>A<;;;>@A<?=?B889@@AA;>??DE;G5;488888(8<<=>7?>=;;;A???8====.=ABBB=B=?>;@@AA::9=D=F?>>>@<>>D><<<AA@>=>>=>>==A@@@A=@>==>:>=A;A@>@>==;
@ATNG8:01474:02240
GATGGTAGTATAGAGCTCTACATAGTACTCATTCGTTTCGGAAGAGACAGGTACGTTAATAGTTAATAGCGTACTTCTTTTTCTTGCTTTCGTGGTATTCTTGCTAGTTACACTAGCCATCCTTACTGCGCTTCGATTGTGTGCGTACTGCTGCAATATTGTTAACGTGAGTCTTGTAAAACCTTCTTTTTACGTTTACTCTCGTGTTAAAATCTGAATTCTTCTAGAGTTCCTGATCTTCTGGGCTGCGCTGATATGCGCTACCATTCGTTCCTTCTGAGTCCTAAGTCAACCC
+
9:?C9;ADCCB999A;>ABB=@A@@@ADCC@@>@A@A>::98?DC???CE?BA9982;2;;;<6=8B@AA@?>;;3;====*AA:===D:BCBD>B=@=AA<;;:<9<6;AA>>>@@368?:?8=<>776:96<=AA9==?;;;>>A>>?;7676)---)-6,5/579975966479<<<.<4:167888(8<?@A:@>>:;:=:::1///)///-6060//,/:99=>=<A<ACC;;;;<:::29/-,7,,,22226898866///(/442727-..65522,22,2222,25,
@ATNG8:01438:02271
GATGGTAGTACATGATAGACGACACCAGAAGATCAGGAACTCTAGAAGAATTCAGATTTTTAACACGAGAGTAAACGTAAAAAGAAGGTTTTACAAGACTCACGTTAACAATATTGCAGCAGTACGCACACAATCGAAGCGCAGTAAGGATGGCTAGTGTAACTAGCAAGAATACCACGAAAGCAAGAAAAAGAAGTACGCTATTAACTATTAACGTACCTGTCTCTTCCGAAACGAATGAGTACGATGAGAGAGCTCTCTCTACCATCGTTCCTTCTGAGTCT
+
BBDB?CCCCBCBBCBCDBBCBBBDD@CCEACCBBBA=A=AACCCBB>BB?B@@@BBCDDC2D@DDCCCCBCCCD>CCBBBBB2BA>C5<;<*:@@79966=ABAA>A?BA>ABB>AABBBBBBBBBCCDDAB?BCBB@CBBABB??;A>@>?>@CBBCDDD?CBBBBB>BB>A@?8==;;;3?<=;<<<??.=A?B:99B@?>>6:7:?AD:<6<ACCCABBBBBB@<@=@AA;A::8:BCCBBABBBBBCBBBCBCBB><<556:>>AAB?B@B>AABBBAA?
@ATNG8:01439:02289
GATGGTAGTAGTACACTAGTCATACCAGAAGATCAGAACTCTAGAAGAATTCAGATTTTTAACACGAGAGTAAACGTAAAAAGAAGGTTTTACAAGACTCACGTTTAACAATATTGCAGCAGTACGCACACAATCGAAGCGCAGTAAGGATGGCTAGTGTAACTAGCAAGAATACCACGAAAGCAAGAAAAAAGAAGTACGCTATTAACTATTAACGTACCTGTCTCTTCCGAAACGAATGAGTACTATAGACTATCTGAGACTACCATCGTTCCTTCTGAGTCT
+
::<<;??BCBCCBB>>>=<;9>955.5;;.59>??@<8<<C9:9C?BA@C?@@::8>>>,=88733;998;;;23344999(45.55:::0;;>6;;;9<;4444)438:5<98)///////5<=>===ACE@EA@@<@?@?A@@@5;5;<;49A?>>?=@;988@BB>BC?@A@@@??@@89;=8556677%7;49<;>>>@@@=A8;;=A<A<98<BB@CBABABB@E=?@B=AAA=A???BBBCBBBBA>===A@ABBBBCBD?ABBBC?B?B>BABCC???
@ATNG8:01439:02302
GATGGTAGACACGTGTGCTCTCTCGTACTCATTCGTTTCGGAATAGACAGGTACGTTAATAGTTAATAGCGTACTTCTTTTTCTTGCTTCGTGGTATTCTTGCTAGTTACACTAGCCATCCTTACTGCGCTTCGATTGTGTGCGTACTGCTGCAATATTGTTAACGTGAGTCTTGTAAAACCTTCTTTTTACGTTTACTCTCGTGTTAAAAATCTGAATTCCTCTAGAGTTCCTGATCTTCTGGACGACGCGCACTTGACACTACCATCGTTCCTTCTGAGTCT
+
;6==9CDBBBBCCCC:;;5=>:@@A@CBEDCC?BCCD>CC?B?BCBB@???BB@AA@B?BCCC;=;>BAAA@?=;8999:9$06.3//(.96<6>A><@?,00@9997@?@>;;;A=AAA;?;<><??=995:?==:>@===?;;;@AABBAAA8:;=8=>:>;>????B???;??@DD;E=?:;;:::+6:77;47-----366;-////'///-406(/)/5::9A??;?=BA===@;@CC=C@9:966399-/,/777///9599::;7?<?<@==;///<
@ATNG8:01442:02300
GATGGTAGACACGTGTGCTCTCTCGTACTCATTCGTTTCGGAAGAGACAGGTACGTTAATAGTTAATAGCGTACTTCTTTTTCTTCTTTCGTGGTATTCTTGCTAGTTACACTAGCCATCCTTACTGCGCTTCGATTGTGTGCGTACTGCTGCAATATTGTTAACGTGAGTCTTGTAAAACCTTCTTTTTACGTTTACTCTCGTGTTAAAAATCTGAATTCTTCTAGAGTTCCTGATCTTCTGGGATGTGTGCGCAGTGCCTACCATCGTTCCTTCTGAGTCT
+
BBBC@BABCDCDCCBBBBCCCCCBCBCCFCBA?ACCC=CD@D>A?BAABB?BBA@?<?:@@AA>AACDA@ABBBC?A>=>8(6737:>39977055632806852661699?AABB<>>><><>>>@??>=<<=>@8=;=:;;????;;;>?;;7:;;5>@;A;??;8588<;299;96*5.5325222$296=9/5755557557+6552$2555:5;47;37AA;;;A:;6;///9:577:<4;:7:=;;;;>>>>>@<@AA=AA>>=<?;=;>;;:@868
@ATNG8:01443:02278
GATGGTAGCTCGCTGATGATATCTCCAGAGATCAGGAACTCTAGAAGAATTCAGATTTTAACACGAGAGTAAACGTAAAAAGAAGGTTTTACAAGACTCACGTTAACAATATTGCAGCAGTACGCACACAATCGAAGCGCAGTAAGGATGGCTAGTGTAACTAGCAAGAATACCACGAAAGCAAGAAAAAAGAAGTACGCTATTAACTATTAACGTACCTGTCTCTTCCGAAACGAATGAGTACATAGATATACGTATAGCTACCATCGTTCCTTCTGAGTCT
+
9=>C@CCDFCBCC???>>BFCBBCDACDBCABBBA?B?BBBAACC?BF@C?@>>9988*9<ACCBBBBAA@B>BABBEEE3BC?C5;;;6;CB?CC@@@BBAB@C@BC?BBA6::@:;;BCBBBBBCCCC?BBCD@CBBBBBBC?B?B;;7;ABBBBAC@ACABBC?BB????9==:99,7;;55=====';;5//./6:;=?<A<@>@@<@<>>BCC?BB@;::C?B?BDD;@::4:9:@AAABBBCCBB>>>@?>>@@BB>>:===<@==;?<AA@@@???
@ATNG8:01444:02282
GATGGTAGTATAGAGCTCTACATAGTACTCATTCGTTTCGGAAGAGACAGGTACGTTAATAGTTAATAGCGTACTTCTTTTTCTTGCTTTCGTGGTATTCTTGCTAGTTACACTAGCCATCCTTACTGCGCTTCGATTGTGTGCGTACTGCTGCAATATTGTTAACGTGAGTCTTGTAAAACCTTCTTTTTACGTTTACTCTCGTGTTAAAAATCTGAATTCTTCTAGAGTTCCTTGATCTTCTGGGCTGCGTTGATATGCGCTACCCATTCGTTCCTTGTGAGTCTAG
+
444;7<5;6;<9;6CCCB::6;;;=>AABBBB?CAAA;@@=@?@?????>?ABBAB?A<@>=?8?;>ACCA=<==4::8:8'7938997-5<=A<B;;6:@6:;>@@A<AA??>AAA<@>>;><@@@=:;;A=@@@A<A>>>?;;;AAA>==A@@;>>B<AA<@<@@@::;??A/88888)89=8==BBB/==999.3-----76-///@@@,==@;;5;5//+/977---27)-(-:688----9.54238988<>>8:8?<<777066069=0606-//789977--
@ATNG8:01444:02317
GATGGTAGAGAGACTGTAGCGCACCCAGAAGATCAGGAACTCTAGAAGAATTCAGATTTTTAACACGAGAGTAAACGTAAAAAGAAGGTTTTACAAGACTCACGTTAACAATATTGCAGCAGTACGCACACAATCGAAGCGCAGTAAGGATGGCTAGTGTAACTAGCAAGAATACCACGAAAGCAAGAAAAAGAAGTACGCTATTAACTATTAACGTACCTGTCTCTTCCGAAACGAATGAGTACTGCGTCTCACTCTCGCCTACCATCGTTCCTTCTGAGTCT
+
@@@?7<?@@CDFCCCCDCCCBB@@@<@BBAEEDAAA?A@BBCCCAA=A@4979BBBBCCC1B>BBBBCCCAAAC>C@CCCCC5BC@C7;;;6;CFBGBCBDDCBB?C?CC@DDC>BBBBCBCCCCCCC@@AB>BAAA?CCBCBBBB=A=@::7;DDDDBCB?BCCBBB?BE?B@B<??BBA;::84::::;.;@<A888AA@@@<><>???7;7;@CCC@CCCBBBB?B?BDD>CCC?AAABBBBBCCCCAAAAABCCCDB@CCD?BAAAC@B?B????BAAAA
@ATNG8:01460:02298
GATGGTAGCTCTGCTCTGACTCTCGTACTCATTCGTTTCGGAAGAGACAGGTACGTTAATAGTTAATAGCGTACTTCTTTTTCTTGCTTTCGTGGTATTCTTGCTAGTTACACTAGCCATCCTTACTGCGCTTCGATTGTGTGCGTACTGCTGCAATATTGTTAACGTGAGTCTTGTAAAACCTTCTTTTACGTTTACTCTCGTGTTAAAAATCTGAATTCTTCTAGAGTTCCTGATCTTCTGGATACACTCATGTGCACCTACCATCGTTCCTTCTGAGTCT
+
BCCC?CCCDBCBCBCCCCDDDCC@@@DDDCBB>@???;@B?C@CDC?CBB@CCFCB?B?BDBB=B?CCDDBBCA?<99999*:@>ABBD@GCBA?AAA<@@;@?@CCC@CCDDCCBC@CCB?B?CCCCCCBB@BECC?CBBBCCCBCCCCDBBBB@BAA?BB>B?BBCCCCCBC@BCCCC;B<@;:999*;BAAB>BFFCCCCCCC@CCCC5CA@AC@C@BD?CB@@CCD?C?AAADCC?CBC@CCCCCCCBDBBBCCDD?BBB?B@@@B@B@C?CCCAAAAA
@ATNG8:01468:02301
GATGGTAGCGCATATCAGCGCAGCCCAGAAGATCAGGAACTCTAGAAGAATTCAGATTTTAACACGAGAGTAAACGTAAAAAGAAGGTTTTACAAGACTCACGTTAACAATATTGCAGCAGTACGCACACAATCGAAGCGCAGTAAGGATGGCTAGTGTAACTAGCAAGAATACCACGAAAGCAAGAAAAAGAAGTACGCTATTAACTATTAACGTACCTGTCTCTTCCGAAACGAATGAGTACGATAGATCTTTGTGCTACCATCGTTCCTTCTGAGTCT
+
@>@C@C;6:CDDCBBBCDCCCCCCC=CCC@CCCC??>??BBDCCCA?BB>@>?>B9999*;>BCGCCCCCCCE?DCCCCCC5CC@C?BBB<BBB?BBBBBBCAA@C?CB>AAA<??AAABBBDCCCBCCCC@CC@@?@CBBBCBB?B@C?@<@AAABCBB@BABA@@=AB?BBA8<<888*9=<999999(8@<B>?@BAA;:598<>@A;><>@CBB@B@@?BBB@C@CCC>BBB@BBBBBBB@@@CBBB@@@;ACDC??@<@???@<A<A=@@@>>=@@
@ATNG8:01473:02301
GATGGTAGGCACTGCGCACACATCCCAGAAGATCAGGAACTCTAGAAGAATTCAGATTTTTAACACGAGAGTAAACGTAAAAAGAAGGTTTTACAAGACTCACGTTAACAATATTGCAGCAGTACGCACACAATCGAAGCGCAGTAAGGATGGCTAGTGTAACTAGCAAGAATACCACGAAAAGCAAGAAAAAAGAAGTACGCTATTAACTATTAACGTACCTGTCTCTTCCGAAACGAATGAGTACGTGTGACGTACGTGAGCTACCATCGTTCCTTCTGAGTCT
+
;6=B9=CCAB;:9DCGCBBDDBBBC>CDC@CCCD:9;:AGCCABBC@CD?A@CB?98888)9?BBBBBCCCBBB:@?=@@@@,@C>A5;;;-<CC@CCBCDDBB@@D@BA?BBB=AA@@ACCCCBCCBBBCC@EABB?ABBBCBBB=A=A@@>@DDBBBBB@BBBBBB@CC@@AA<@@::::+::81888888%/<7:///9;@AA<A;@@@@=A<>>BBB?BBB@>?C=A=ACC>CCD?AAABBBCBAAAABCCCCBBBB???BBD@BBB@?<??A?A=>BCB;;
@ATNG8:01476:02310
GATGGTAGGTGCACATGAGTGTATCCAGAAGATCAGGAACTCTAGAAGAATTCAGATTTTTAACACGAGAGTAAACGTAAAAAGAAGGTTTTACAAGACTCACGTTAACAATATTGCAGCAGTACGCACACAATCGAAGCGCAGTAAGGATGGCTAGTGTAACTAGCAAGAATACCACGAAAGCAAGAAAAAGAAGTACGCTATTAACTATTAACGTACCTGTCTCTTCCGAAACGAATGAGTACGTGTGCGACGTGTCTCCTAATCGTTCCTTCTGAGTCT
+
?@AB?BFC@BBBBDCCCCCCCCCCC@CCC?CBB@?><??BBCCCBC?BB@B@CCCCCCCC5C?CCCCCCCBBBB=@@@@AAA2AD@C@CCC;CCC@BA@?BBBAA>A>AB>AAA>AAA@AACCBBBDDDCCC?CCBB?BBBABB??<@ADCB>BBCDCCBA>BCCAAA>AB?BBB<>=;;;3<<=9<<===,:>:@888AAA@@;><>A>><><@>EBB?BCCBBBB<@=@AA<ADF?BAABBCBBBBBBBBBCBBABBBD?>>>?BBA=C=A=??AAA>>?
@ATNG8:01476:02315
GATGGTAGGCGACATACATACGCGCAGAAGATCAGGAACTCTAGAAGAATTCAGATTTTTAACACGAGAGTAAACGTAAAAAGAAGGTTTTACAAGACTCACGTTAACAATATTGCAGCAGTACGCACACAATCGAAGCGCAGTAAGGATGGCTAGTGTAACTAGCAAGAATACCACGAAAGCAAGAAAAAGAAGTACGCTATTAACTATTAACGTACCTGTCTCTTCCGAAACGAATGAGACACAGAGAGACACACGTGTCTACCATCGCAATTGCCTAGTCT
+
??@D;CCC?C@AACGCCDCBBBBBBBCC@CBBCCD@C@BBB@@@B>??9?<>@BBCDEF5C@CCCCCBBBDDF?CBAAAB@2@E@B?BBB;BBB@C?A@A@@::6:>AA?BCC=??BBBCFCBBBCCBBBC@CBBB@CBBBBBBB>B=B:;8;CBBCCCD?CBBBAA=@A<>>>299999+999;99999(/>6;/0/6699;=B<??A@<@<?;A@B@C;;;BA@=@>@DK@CCB>A;>:..---,228-//:99:8;95557<4988;;?=B:AA?BBA:99
@ATNG8:01435:02329
GATGGTAGCAGACGTGACAGAGCGCCAGAAGATCAGAACTCTAGAAGAATTCAGATTTTTAACACGAGAGTAAACGTAAAAAGAAGGTTTCACAAGACTCACGTTAACAACATTGCAGCAGTACGCACACAATCGAAGCGCAGTAAGGATGGCTAGTGTAACTAGCAAGAATACCACGAAAGCAAGAAAAAAGAAGTACGCTATTAACTATTAACGTACCTGTCTCTTCCGAAACGAATGAGTACGTGTGCGACGTGTCTCCTACCATCGTTCCTTCTGAGTCT
+
@AAA>CCBBECBBAAECDDDDCCBB?CCD?AABBCBB>BBB@@@B?BB>B>BBB@@A@@2A?BAACCBBAA?B8?=@ABBB2BD@C>AA>ACCCACBCBDCDBB?C@CC?BBC?BBBAAABBCDBBBBBBB?BBBB<@@>A??>>:B?B==<>AABBB@>;>>@A@><>?:=;=;>>:::1;::4;===>>'::77///@@BBA=D;@@AA<A=AACCB@BBCAAAC@B?BBD>C??=?BEBBBBAAABAAABBB>>???A;???=AA>>A?B@C@CBBBBAAA
@ATNG8:01443:02344
GATGGTAGCGAGCGAGTGTGTATACCAGAAGATCAGGAACTCTAGAAGAATTCAGATTTTTAACACGAGAGTAAACGTAAAAAGAAGGTTTTACAAGACTCACGTTAACAATATTGCAGCAGTACGCACACAATCGAAGCGCAGTAAGGATGGCTAGTGTAACTAGCAAGAATACCACGAAAGCAAGAAAAAGAAGTACGCTATTAACTATTAACGTACCTGTCTCTTCCGAAACGAATGAGTACAGAGAGTACGTTATGTCTACCATCGTTCCTTCTGAGTCT
+
ABCC?BCCCBCBABBBCCCCEDDBB?ACC@CDCCBB?B?BBCDDDC?AA=@>BCCCCCCC5C@CCCBCCCDBCC=CBBBDDD5B@>A49:9.;AA?AA@@CDCCC?B?CB>>>?>BBBBBBCBCCBBBDCDDAGCBA>ABBBBCBB@C@DBB?BCCCBBAC?CCCABB?BB>BBC;?>877)99:;:::::(9B>B?@?A==??<?=>==@:>:=@DCC@CBBBBCC@C@CCC=CCC?BBCCBBBBA@@@BBBB@@=BBBBB@@B>AAAAA;@;@<@A>>@888
@ATNG8:01445:02362
GATGGTAGTAGTACACTAGTCATACCAGAAGATCAGGAACTCTAGAAGAATTCAGATTCTTAGCACGAGAGTAAACGTAAAAAGAAGGTTTTACAAGACTCACGTTTAACAATATTGCAGCAGTACGCACACAATCGAAGCGCAGTGAGGATGGCTAGTGTAACTAGCAAGAATACCACGAAAAGCAAGAAAAAGAAGTACGCTATTAACTATTAACGTACCTGTCTCTTCCGAAACGAATGAGTACACATCGTCGTGTCGTGCTACCATCGTTCCTTCTGAGTCT
+
=CCC@BC@A@BBBBB<B;;9>@;:;69D@5;BBBBB?B?BAAA@A@<@@?C@CCBAC<:;5;B@??A@>>?999,3;78777'37-76<;;0;//)/?///66777(/3899::5)..33:9:<=BBBBCABA@B???>A??;B??@;:7:@A;A@>>>>@A<>>@@@@=BC;>>@3777:::)88:488766'.943...335995959:999>065BCC?D@>@@>=8==;;;69BB;;89=?<979<8938>>@A<==;>??8948@AAB@E?B>BCCBCBBB
@ATNG8:01447:02369
GATGGTAGCGCATATCAGCGCAGCCCAGAAGATCAGGAACTCTAGAAGAATTCAGATTTTTAACACGAGAGTAAACGTAAAAAGAAGGTTTTACAAGACTCACGTTAACAATATTGCAGCAGTACGCACACAATCGAAGCGCAGTAAGGATGGCTAGTGTAACTAGCAAGAATACCACGAAAGCAAGAAAAAGAAGTACGCTATTAACTATTAACGTACCTGTCTCTTCCGAAACGAATGATTACGAGAGTCAGAGCAGAGCTACCATCGTTCCTTCTGAGTCT
+
999@=@ABB@BABCCCBC@AA;;9;3?@@8A<BB??=?@BBBBC??<??;??A@AAAAA@0@>BBBBBCC<;;KGIBCBCCC0BC9;=;JJ;GCB@BAABB@@@@<@>BA>AAA?ABBBCCECBBC@ABCCA?BBCB@DCBCB;;;@IAECCACBCEBB@@:::;@???CA?AA@;@A@@@;?993:999:(8>8=788AB==>=B=???@7;5;?BAA<AB;;;9D=?>@@@;??=:==8928=<;>=8;;>?@ABBBCBCCAA=???@@;@>A>AAB@@>??
@ATNG8:01448:02330
GATGGTAGTATATCGCGTCGCTATCCAGAAGATCAGGAACTCTAGAAGAATTCAGATTTTTAACACGAGAGTAAACGTAAAAAGAAGGTTTTACAAACTCACGTTAACAATATTGCAGCAGTACGCACACAATCGAAGCGCAGTAAGGATGGCTAGTGTAACTAGCAAGAATACCACGAAAGCAAGAAAAAGAAGTACGCTATTAACTATTAACGTACCTGTCTCTTCCGAAACGAATGAGTACTGTATCTATGTGTGCGCTACCATCGTTCCTTCTGAGTCT
+
ABBB@BBCCBBCCAA@BBCBBBCCC@CCC@DDDBAB?B@CCC99;C?BB@D@BBABBBBB3B@BBBAAABBBBD=BBBCDDD5BB?B7;;;7;BEJ?CCCCCCD?B?BD@DBB?CCBBBCBBBAABBBBCB>BABB?ABBBBBBB?B?BCB>BBBBBBBB=@BCCCC?AA?CCC>A@999,78/06?;;;+/0*/@@<A?@??<@<@>>@:@;@@@==7>@@A<<<;A;AAD:>BB>ACBC???CCBBBB???CBAAABBBBCC@CCBBB?C?A>ACCCCB@A
@ATNG8:01448:02350
GATGGTAGTATAGAGCTCTACATAGTACTCATTCGTTTCGGAAGAGACATGTACGTTAATAGTTGATAGCGTACTTCTTTTTCTTGCTTTCGTGGTATTCTTGCTAGTTACACTAGCCATCCTTACTGCGCTTCGATTGTGTGCGTACTGCTGCAATATTGTTAACGTGAGTCTTGTAAAACCTTCTTTTTACGTTTACTCTCGTGTTAAAAATCTGAATTCTTCTAGAGTTCCTGATCTTCTGGGCAGACTCTCACACGCCTACCATCGTTCCTTCTGAGTCT
+
@:<45:545==66666>?CCEBA=???CBB@@6;9?=6;:4:8B@:@BBAAABBAA7B474=====;@<<=B666:>@@@@+?C:?DED8A:;9.55<4;;8=>==>C??:9;C;;<@BBCAD?B@;:;::A>;999;?>@966<<@999?BBBB=B@B<==<@000==?=B<A>@>B==/=2629@B@B1B:9;C<BBB@@@AA@@>B@B@0B??>>:>=@C@BBBCDAA8;6;?@:::=:;9:.999<AB?A?;;>559=@@;9;655<9=7@=A==<<?90
@ATNG8:01448:02367
GATGGTAGTATCTGCACACTCTGTCCAGAAGATCAGGAACTCTAGAAGAATTCAGATTTTTAACACGAGAGTAAACGTAAAAAAGAAGGTTTTACAAGACTCACGTTAACAATATTGCAGCAGTACGCACACAATCGAAGCGCAGTAAGGATGGCTAGTGTAACTAGCAAGAATACCACGAAAAGCAAGAAAAAAGAAGTACGCTATTAACTATTAACGTACCTGTCTCTTCCGAAACGAATGAGTACGAGAGAGCACACGTGTCTACCATCGTTCCTTCTGAGTCT
+
///<7=A@DD@ABCCCCBBDCDC??<?@@<AAA@@A7;6;@AAABB>AA?B?AA@99999(:=BDFDCBBB??=3=>;;;;;;%;@;:=>?@2=A@>@A@ABBCBB@C@@@=@AA?BBCCCCCCBBCDDDCBB@CC??=@A@@BBBB?BAEBB?BCBBBBBB?BBBAAA=@@<???9==9999+9==;888888%/<7>///<;??@<>;>ABB<?;>>CBD@@@@A@::7:?BBC>CCE>ABCCCBBBBBBDA?>>BBBDAA@????=A?>>B?B@C?A>A<<<??
@ATNG8:01449:02355
GATGGTAGCTCTGCTCTGACTCTCGTACTCATTCGTTTCGGAAGAGACAGGTACGTTAATAGTTAATAGCGTAACTTCTTTTTCTTGCTTTCGTGGTATTCTTGCTAGTTACACTAGCCATCCTTACTGCGCTTCGATTGTGTGCGTACTGCTGCAATATTGTTAACGTGAGTCTTGTAAAACCTTCTTTTTACGTTTACTCTCGTGTTAAAAATCTGAATTCTTCTAGAGTTCCTGATCTTCTGGGTGCGCTACAGTCTCTCTACATCGTTCCTTCTGAGTCT
+
;<DG;B@?;55;A@AABBBD::99A@?><B:839?>@9@B?C@@@@BBBB?@AA;;59=AA@A<B?BBBBB;;20=800/0/$//)/9:;3<<==8<;;69@:>@@@BC@CCCCEBCBADDC@C@CCAAABCE@BBCC@DBBBB@@@@DBBBACDB?;<;@DB@E=@?BCBBFBB>A;;;;.;=@=AAAAA*;;CCH?IBABAAA@@@9@>@>,@??;;5;>BC@;;;;;<B@D@BBBBBB=A9;;0<AA;;;;;;AAAABBCCBAACCCHAI?B?CECAAB;;
@ATNG8:01453:02368
GATGGTAGAGTACAGTGTAGTATACCAGAAGATCAGGAACTCTAGAAGAATTCAGATTTTTAACACGAGAGTAAACGTAAAAAGAAGGTTTTACAAGACTCACGTTAACAATATTGCAGCAGTACGCACACAATCGAAGCGCAGTAAGGATGGCTAGTGTAACTAGCAAGAATACCACGAAAGCAAGAAAAAAGAAGTACGCTATTAACTATTAACGTACCTGTCTCTTCCGAAACGAATGAGTACGTGTGACGTACGTGAGCTACCATCGTTCCTTCTGAGTCT
+
:<>C9;<ECBBBC:;9ABBABCBBB@ACD?;:;AAA>A;@@?????9>A?A?99773AAB+B>=>=A@A?@BBB>B@CCCCD5CE>B5<;;*:AA;B;99@@@@B?A@DE@CAA>ABCBCCCDFCCCBBBCC@CBBB?BBFEBBAA>B@C@@=@AAAABCB?AAAAA@=AB?BBB?BAAAA8><;8888888%/<7<///==A>?<><>@AD=D>>=B@@=@B@??BB@D?BAD>BBB>ABAEEBCABABBBBBCBCCBABBB??;<@000@<@,0,/7;==>>>
@ATNG8:01457:02350
GATGGTAGGCGACATACATACGCGCCAGAAGATCAGGAACTCTAGAAGAATTCAGATTTTTAACACGAGAGTAAACGTAAAAAGAAGGTTTTACAAGACTCACGTTAACAATATTGCAGCAGTACGCACACAATCGAAGCGCAGTAAGGATGGCTAGTGTAACTAGCAAGAATACCACGAAAGCAAGAAAAAGAAGTACGCTATTAACTATTAACGTACCTGTCTCTTCCGAAAACGAATGAGTACCTCTCAGACGCTCGTCCTACCATCGTTCCTTCTGAGTCT
+
:6:B;>BB@C:99DFCCDDDBBBCC@CCCACCCB@@?@@BBBCBBB@BB?B?BBCCDCCD5@<@DG000FAAAL=ABA@???0?B@C@CCC;CBC@BBCBAAA:95:>>?=AA@=@A??ACDFECBAAAA<;9;;;;?CC@@@CCC?C?C;;8;@AABBCC@CCBBBB@DB@???@DBAAC5999200000(/;6///59;9;<;A;A656:>6;=BBB>@@;;<;;5;9::::*93;-34=;:::6:<<B@@???>;;578166645657>:?<@?A@AAB???
@ATNG8:01463:02369
GATGGTAGACATATCGTACTCTCTGTACTCATTCGTTTCGGAAGAGACAGGTACGTTAATAGTTAATAGCGTACTTCTTTTTCTTGCTTTCGTGGTATTCTTGCTAGTTACACTAGCCATCCTTACTGCGCTTCGATTGTGTGCGTACTGCTGCAATATTGTTAATGTGAGTCTTGTAAAACCTTCTTTTTACGTTTACTCTCGTGTTAAAAATCTGAATTCTTCTAGAGTTCCTGATCTTCTGGCTCTCGTAGACAGATACTACCATCGTTATCGGAAAGTCT
+
ABBDACCBCCDECCCCCCDBBBCCBCBCCCDC?@@?C>BB@D=@????CC>BBBBB7B588BB7=>BBB>>>BAA<=<<9<.;<9=865-2=?=68:>8==1785<<=088;=>?BD;>>>;>;>A>>>>>@=AAAA<>>>A@@@?ABAA>>;8818::4:>:>8>DDDCBFCC@BCLLF;C?B<A@@@@0@ABBB6;:??@@BBBC@DDDD2B::9@<?:AA?BBCBBBB?B?AA<@@@7;;?;??>===@@A>>>A@@@@@>>;=====8;:;@=AF:A???
@ATNG8:01465:02333
GATGGTAGGTGCACATGAGTGTATCCAGAAGATCAGGAACTCTAGAAGAATTCAGATTTTTAACACGAGAGTAAACTAAAAAAGTAGGTTTTACAAGACTCACGTTAACAATATTGCAGCAGTACGCACACAATCGAAGCGCAAGTAAGGATGGCTAGTGTAACTAGCAAGAATACCACGAAAGCAAGAAAAAAGAAGTTACGCTATTTAACTATTTAAACGTACCTGTCTTCTTCCGAAACGAATTGAGTACCTCTCAGACGCTCGTCCTACCATCGTTCCTTCTGAGTCT
+
777@7>@A<>?>@@@;:6<<<<6547=9:29<=:47-9.9;8956B=@?<@<<<:::;;;*:;ABAAADCB;99,9444444#4;=<9>>>1;:<8<<555B===8B8@:<?8848;::<;;;;;;;<444:6445/388:00)/984;85558<<<=====9?==777;??=??B<A?:::3/..2333333%29277-..57777=3=67778;-55,22>9929/7/0)//*0)/44(438282888::<.333888;333:::7:5:;<2778//)/)/59::;=<;;
@ATNG8:01471:02343
GATGGTAGCAGACGTGACAGAGCGCCAGAAGATCAGGAACTCTAGAAGAATTCAGATTTTTAACACGAGAGTAAACGTAAAAAGAAGGTTTTACAAGACTCACGTTAACAATATTGCAGCAGTACGCACACAATCGAAGCGCAGTAAGGATGGCTAGTGTAACTAGCAAGAATACCACGAAAGCAAGAAAAAGAAGTACGCTATTAACTATTAACGTACCTGTCTCTTCCGAAACGAATGAGTACTGCGTCTCACTCTCGCCTACCATCGTTCCTTCTGAGTCT
+
ABCC@CDCCCBBBCCDCDBBBABBB?BBB@BCCB::9:>BDBBBBA?AB?A?BBB@@@??2A=@ABAAABBB@D:AAA@@AA0AA=A5;;;*9@@=CHCCCEEED?A>AB?ABF?AABBBCCCCCCCDEBBA?BA@@<@A???BBB?BAEBB?BCCCCAAA?BBBAAA?BB?C??:>A:9:,77789:;<=.9;;A788>==AA=A<A@@@<?=??CEFADBBBCCC?B@BCC>BAAABBBBCCCCAAABCCCCCBDBADD?CCD?CBBBC=?=@?CCFBBBBB
@ATNG8:01428:02392
GATGGTAGATACTCGCTGATACACCCAGAAGATCAGGAACTCTAGAAGAATTCAGATTTTTAACACGAGAGTAAACGTAAAAAGAAGGTTTTACAAGACTCACGTTAACAATATTGCAGCAGTACGCACACAATCGAAGCGCAGTAAGGATGGCTAGTGTAACTAGCAAGAACACCACGAAAGCAAGAAAAAGAAGTACGCTATTAACTATTAACGTACCTGTCTCTTCCGAAACGAATGAGTACGTGTGACGTACGTGAGCTACCATCGTTCCTTCTGAGTCT
+
>::B;;?@@BBCBC;66@;:>A@@@;@AB?BBBCCG?B?BBBBBAA<@@9?8?@=?<A@@1A6@@;ABB??<BB:==;;;;;.;C>C5;;;.;A@4<;BBCC@@@?B?@@=@BB@CCBBBBBBB<;<CIICC@@;;;>A@A???AA=A@B;;;:DDDAAAC?BBBBBB?9:4:BA<AAAAB=AAA>>=???.:@:>889;;BB@7@166>>*/+//0B@<B@@@@AB8:99CC=B9999BCCCCCB::9?AAAAA:9:CAAABBB=AAAAC?C;?<?AABB@>>
@ATNG8:01429:02418
GATGGTAGTAGTACACTAGTCATACCAGAAGATCAGGAACTCTAGAAGAATTCAGATTTTTAACACGAGAGTAAACGTAAAAAGAAGGTTTTACAAGACTCACGTTAACAATATTGCAGCAGTACGCACACAATCGAAGCGCAGTAAGGATGGCTAGTGTAACTAGCAAGAATACCACGAAAGCAAGAAAAAAGAAGTACGCTATTAACTATTAACGTACCTGTCTCTTCCGAAACGAATGAGTACTATAGACTATCTGAGACTACCATCGTTCCTTTTGAGTCT
+
@BBC?DCABBBBBACCBBBBCDCCC@CDC@CBBBAA<@?C@@@CBGACC@C@CD::9A@@.@9>??AAAAA999,:<;:994$5<7<.666&5;;.56655;<<@<????<?BB<?ABBBCCHICBBCBBBB=@@@@>@BBCBC??>@AEBB@C@@@BAAA?BBBCBB?BD<????A@@@A<=997556666$/://///88AAA<A8<<AA<?<?@CDC?CCDBABB@F?BBB<A@A=AABBBBECCCBA@;;;ADCCBCBCBBB???@AD?C@BBB:BCCC@@
@ATNG8:01436:02374
GATGGTAGATACTCGCTGATACACCCAGAAGATCAGGAACTCTAGAAGAATTCAGATTTTTAACACGAGAGTAAACGTAAAAAGAAGGTTTACAAGACTCACGTTAACAATATTGCAGCAGTACGCACACAATCGAAGCGCAGTAAGGATGGCTAGTGTAATAGCAAGATACCACGAAAGCAAGAAAAAGAAGTACGCTATTAACTATTAACGTACCTGTCTCTTCCGAAACGAATGAGTACTACTCTCAGAGACACACTACCATCGTTCCTTCTGAGTCT
+
B<?B<966;<A@@:69?;@ACC:;:6;A@>@@@?AA4908>787>><<<:=>@@?>?==?.<8?A8:9B@:66>./.0////$//29.55)5<<7=<<<?B=BB@B?CC@BBB?AAABBCABBCCBBFCAA=;;;;;@;99@BBC?@8=00+0>==@<???97873-3978;787877/---*-9999+881;;77333::7;7;>>:8=:;::8:488;777><?>BBA=@??<?@@@BBBCBBB@?=>CB@@@@;9:><?:?9449497=8<BBCCBBB
@ATNG8:01437:02391
GATGGTAGGCGTGTGAGAGTCTGCCCAGAAGATCAGGAACTCTAGAAGAATTCAGATTTTTAACACGAGAGTAAACGTAAAAAGAAGGTTTTACAAGACTCACGTTAACAATATTGCAGCATTACGCACACAATCGAAGCGCAGTAAGGATGGCTAGTGTAACTAGCAAGAATACCACGAAAGCAAGAATAAGAAGTACGCTATTAACTATTAACGTACCTGTCTCTTCCGAAACGAATGAGTACCTCTCAGACGCTCGTCCATCGTTCCTTCTGAGTCT
+
@;;C;CCB@DBCBCCCCCCBBBCCC?CCC@CCCCCD?B?AACCCDD?AA?B?BCCAAAAC2D?ABBBBBCBBBC=CAAACDD3B@=?8==>5;AD=A>>>AAAAA<?;?B=@@@;>>A@@@A:>=>>AA??=:>@@A=>>=A???C=D:>>?9>>>>===@;@?>>BB>??;?=<5<=666)8::5:?=BB;BC@CGDFDDDBB=B?CFDE=B>BCCDD@BBBBCCC?C@BBA<ACC@DAA@AAA@???CBBBB==>BBBB?CCBBB>B>C?BBB@@B78
@ATNG8:01443:02374
GATGGTAGATACTCGCTGATACACCCAGAAGATCAGGAACTCTAGAAGAATTCAGATTTTTAACACGAGAGTAAACGTAAAAAGAAGGTTTTACAAGACTCACGTTAACAATATTGCAGCAGTACGCACACAATCGAAGCGCAGTAAGGATGGCTAGTGTAACTAGCAAGAATACCACGAAAAGCAAGAAAAAGAAGTACGCTATTAACTATTAACGTACCTGTCTCTTCCGAAACGAATGAGTACGAGAGAGCACACGTGTCTACCATCGTTCCTTCTGAGTCT
+
999@9>;@;BBBAB==<A@>@@@@@;@AA?AAA@@@6:8:@AAB??<?B>A>@@@@@@@A.A=AB@BAAABAAA:A>@@?@@,@@=A@EHD9CGGEBAABBAA@@=@@CC@CCC>BACBCBBAABFDCCCCC?AA@@<@999CBAB?A=A;;9;BBBBBBB@AABBBB?CE@@??<?>9999+9==9:===>/>A;>>>>@@@AB7;8:CAA3838>BBA?@@@AACA8:8:AA9A??9>>@@@@C9:9BBA???BBAE===@=8816??AC?C;?;;;;=>?>?
@ATNG8:01445:02380
GATGGTAGTATCTGTCTACGAGAGCCAGAAGATCAGGAACTCTAGAAGAATTCAGATTTTTAACTCGAGAGTAAACGTAAAAAGAAGGTTTTACAAGACTCACGTTAACAATATTGCAGCAGTACGCACACAATCGAAGCGCAGTAAGGATGGCTAGTGTAACTAGCAATAATACCACGAAAGCAAGAAAAAAGAAGTACGCTATTAACTATTAACGTACCTGTCTCTTCCGAAACGAATGAGTACTACTCTCAGAGACACACTACCATCGTTCCTTCTGAGTCT
+
9<=@?BAACA:66<;>>CCAAA@@@>ACC@CC@@>?<>9?>@999B@DC@D?99:??@>@.A<>>>99:;9>=?6:6:5===);9;;.999&5>94;@ABCAA?@<@=@C@BBC9::B@AABBBBBBBCCCBACBBC?CBBAAAAA=A?B;;:;CFDCCBB?BBBBBB?BC>BBB;???==,99<8;77767%797////8:9::<@<@@@B=B<==BBL@DEBA@@C>A<??A;ABE?BCCBBAABBBBBBBBAAAA>=??@@AA:>=>?>:>:>189;;;;>?
@ATNG8:01446:02414
GATGGTAGTGTCATATGAGAGTGTTTACTCATTCGTTTCGGAAGAGACAGGTACGTTAATAGTTAATAGCGTACTTCTTTTTCTTGCTTTCGTGGTATTCTTGCTAGTTACACTAGCCATCCTTACTGCGCTTCGATTGTGTGCGTACTGCTGCAATATTGTTAACGTGAGTCTTGTAAAACCTTCTTTTTACGTTTACTCTCGTGTTAAAAATCTGAATTCTTCTAGAGTTCCTGATCTTCTGGACAGAGTGTGCAGATACTACCATCGACGAATAGAAGTCT
+
<<@B@BBBB@;;CCCCBCBBBDBBB>DBAAAB>ACCC>BB>B?BDDCCCB@BBBCC@C@CCCC?C@CCDCCABBC@DCCCC5DB?B@A@;@BBC@CBB?BB9;;CDCC@CCCDCCBC@BBC?C@CCCCCCCC@CCDD?AAIDCBCCCAAACCCCB?BBB?BC?B>AAAABBBAB;A;;;;.;=@>;;;;;*;CABA;A@CAAACB@A?BAB@0@@@BA=A>BB@BBCCC;;:<?ACBFDD@CCD@BBAAACCCB@@@CCCBBA@@<@@===>00+000>;BC@@
@ATNG8:01449:02372
GATGGTAGCGCACACATAGATACAGTACTCATTCGTTTCGGAAGAGACAGGTACGTTAATAGTTAATAGCGTACTTCTTTTTCTTGCTTTCGTGGTATTCTTGCTAGTTACACTAGCCATCCTTACTGCGCTTCGATTGTGTGCGTACTGCTGCAATATTGTTAACGTGAGTCTTGTAAAACCTTCTTTTTACGTTTACTCTCGTGTTAATAATCTGAATTCTTCTAGAGTTCCTGATCTTCTGGTCTACTACACTGTACTCTACCATCGTTCCTTCTGAGTCT
+
:::D<@BB@@@BCCCCCBBCAA@BCBCJCCBB?BAAA<@@<A?CCCFCDC@CCBBB?A?@@<D?F@CCCCBBCAA?AABBB3??=@CED>@@@@8;9C>BB:9:>A@A=ACBBAABB>BDD@C@CFGCABAHABCBC@CCCCCBBB@@@@BDDDD@BA@>@C@C@BCCDDCBCB?A;;;;.;=@=;;;;;*;AAAB<BBBBBBBAA@<@=AB?CCCGC@C@CC@BBCBB??=??BBBBCC>A@DACB@A@DCCBBABBA@@CBBB?@@?@@5;5:;>?D@@@00
@ATNG8:01449:02413
GATGGTAGTATCTGCACACTCTGTCCAGAAGATCAGGAACTCTAGAAGAATTCAGATTTTTAACACGAGAGTAAACGTAAAAAGAAGGTTTTACAAGACTCACGTTAACAATATTGCAGCAGTACGCACACAATCGAAGCGCAGTAAGGATGGCTAGTGTAACTAGCAAGAATACCACGAAAGCAAGAAAAAGAAGTACGCTATTAACTATTAAACGTACCTGTCTCTTCCGAAACGAATGAGTACACACTCTCATATGACACTACCATCGTTCCTTCTGAGTCT
+
;;=@@BBCCCCCCCCCCCCBBBCBC?BBD?CCCB@@=@=ABFCDAA=BB@B?AA@AABBB3C@BBBCCCBBBBB=BBBCCCC5BB?B=@@@9ADEACABBBBBBB@C@CC?BAB?CBBBACDDBBBCDCCBB?AB??<AA@@AB??<@@CAB?BCCCDCCC?CCCBAA=@A>A993:@9:9,877886667(5=9A588@@@AD;?:>A@@188,7>CCC@D@@@@@>3:3:AA9BAA?ABCCCBBBBBDCBBB?><=ACCCBBBB>AAAAD?C?C?BBCBBBAA
@ATNG8:01450:02398
GATGGTAGTGCGTGAGAGAGAGACCCAGAAGATCAGGAACTCTAGAAGAATTCAGATTTTTTAACACGAGAGTAAACGTAAAAAAGAAGGTTTTTACAAGACTCACGTTAACAATATTGCAGCAGTACGCACACAATCGAAGCGCAGTAAGGATGGCTAGTGTAACTAGCAAGAATACCACGAAAAGCAAGAAAAAAGAAGTACGCTATTAACTATTAACGTACCCTGTCTCTTTCCGAAACGAATGAGTACATAGATATACGTATAGCTACCCATCGTTCCCTTCTGAGTCT
+
BACC@CCBBBCCCCCCCBCCDGAAA=BDC@BBBBAB?C?BBBCBBB>BB?B?>>?89999:#36;<<AA@BCCBD9@;9;;;;;#;:7;45555$5<>:<AACDDCCC?B@BB?@?@?BBBABCCCCECCCCCCC@CCAA?A@BCBBBB>B?B??>?FBBBDCA?BCCBBB>@@;9998<<9999*9<<8<<<<<?';96;///<<</-)-)-69;*-,/:@000,;??@A;;;09<999/9??<?BBCCCDBBBBBBBBBAAAA;<>A@87709<::>@ED=A?B<A::///
@ATNG8:01455:02417
GATGGTAGGCGTGTGAGAGTCTGCCCAGAAGATCAGGAACTCTAGAAGAATTCAGGTTTTTAACACGAGAGTAAACGTAAAAAGAAGGTTTTACAAGACTCACGTTAACAATATTGCAGCAGTACGCACACAATCGAAGCGCAGTAAGGATGGCTAGTGTAACTAGCAAGAATACCACGAAAGCAAGAAAAAGAAGTACGCTATTAACTATTAACGTACCTGTCTCTTCCGAAACGAATGAGTACGATGAGTTCTCGTGTGCTACCATCGTTCCTTCTGAGTCT
+
@<9;46>@:>A@BDCBBBDAAACC@8>CC@ECCBCC@C@BBACCDC<@@@C>AAA?CCCC1C?BB===BBCCBB<B@@@BBB3??<??BBB:BB@<@A:6/////)/49<586;=AAAA???C@@@@@@;;;<@???=>>>>??AA<A<;;;;????@???=AA;;?C?CC@CBB<>=><<5??=:?BBAB3;;6;;;;>?;;;:?;=>>C<@9:///99===BBBB=B<;;;3;AA???@CAAA:88@=>=:>=AA===>=>::5::;=A<A7;7;A==>@=>
@ATNG8:01460:02378
GGATGGTAGTGTGTCTCTGAGAGTAGTACTCATTCGTTTCGGAAGAGACAGGTACGTTAATAGTTAATAGCGTACTTCTTTTTCTTGCTTTCGTGGTATTCTTGCTAGTTACACTAGCCATCCTTACTGCGCTTCGATTGTGTGCGTACTGCTGCAATATTGTTAACGTGAGTCTTGTAAAACCTTCTTTTTACGTTTACTCTCGTGTTAAAAATCTGAATTCTTCTAGAGTTCCTGATCTTCTGGTATACACACTCGCTCGCTACCATCGTTCCTTCTGAGTCT
+
0)//;5<C@AAGDDDCCBBCCCCA@@>><</0/<??AB=@@=@@BB;:;@A@BCCAA=A?A<<=,0+000AB@@@A=@@CCC1BB?BBCB=ABA@<@@B=BC?AA@DBC@CFEAAACC@CBB@B@GCDCBGBA=ABBA=BCAAAAB@AAA@A@@@B?BAB?BD@B?BCBBBCBBC@@@@BC:B=A=;;;;;*;BBCC>BBCCCCFEBB?BBBA0@A@CCACACF@DCBDCCB>@>ABABBC>@@CADCCCCGCCCBCBBBBBBBAB?BAABC?A?A?@?@CBB??
@ATNG8:01462:02415
GATGGTAGTGTCAGTGCGCGTCGTCCAGAAGATCAGGAACTCTAGAAGAATTCAGATTTTTAACACGAGAGTAAACGTAAAAAGAAGGTTTTACAAGACTCACGTTAACAATATTGCAGCAGTACGCACACAATCGAAGCGCAGTAAGGATGGCTAGTGTAACTAGCAAGAATACCACGAAAGCAAGAAAAAAGAAGTACGCTATTAACTATTAACGTACCTGTCTCTTCCGAAACGAATGAGTACACATCGTCGTGTCGTGCTACCATCGTTCCTTCTGAGTCT
+
AAAB@CBCCCBBBCGECCCDABBBB@DDD?CCAA@@<@?BBCCCBA?BBAD@AA<99999(:;ABBBBBBBBBB=A:;;BBB0BC>A5;;;.;AA?CBAA@CDCE@C@CC@CBB=??ABBCCCDCCCCCCBB?BBBB>@@@@>>?C?C@BBB?CCCBBBBC@BBBBBB?BB<>>?8<<999+9=:7889989%/<7:///==BA@;@;@@@A;><>CCBA?ACBAAAB@B?BCD>BBB>AABBBDBBBCBBBABBBBBCCAAAABB?BBBBB?B?B@BBA?@@67
@ATNG8:01467:02407
GATGGTAGTGTGTCTCTGAGAGTAGTACTCATTCGTTTCGGAAGAGACAGGTACGTTAATAGTTAATAGCGTACTTCTTTTTCTTGCTTTCGTGGTATTCTTGCTAGTTACACTAGCCATCCTTACTGCGCTTCGATTGTGTGCGTACTGCTGCAATATTGTTAACGTGAGTCTTGTAAAACCTTCTTTTTACGTTTACTCTCGTGTTAAAATCTGAATTCTTCTAGAGTTCCTGATCTTCTGGTCTACTACACTGTACTCTTTCGTTCCTTCTGAGTCT
+
94497<=<AABBCB;66<AABCCCCBBBBBBC=@@AA<AC@FACCBBABB>BBCAA:>=>:@@;@:A@<B@A@;;9;CEDD+C?:=BCL@BCBB@CCC@CE:;;BBBCALDCCCHGC?BAA=A=@ACDAAAA=ACBC@CCCBBB;;;;@??>?=<9>99298;<7<<A>666A@249999&5.9.5<===+@;;;<5<@@@?C@>==2959&595554=:=B=A@@@;:;;@=@?@A@?;??>;@BAA@B<<<000>@@@ABB;;;;8;:;?CDA@@@@@
@ATNG8:01469:02408
GATGGTAGTGATACAGATCAGACACCAGAAGATCAGGAACTCTAGAAGAATTCAGATTTTTAACACGAGAGTAAACGTAAAAAGAAGGTTTTACAAGACTCACGTTAACAATATTGCAGCAGTACGCACACAATCGAAGCGCAGTAAGGATGGCTAGTGTAACTAGCAAGAATACCACGAAAGCAAGAAAAAAGAAGTACGCTATTAACTATTAACGTACCTGTCTCTTCCGAAACGAATGAGTACGATGAGAGAGCTCTCTCTACCATCGTTCCTTCTGAGTCT
+
CCCC@CBBBCCCDBBBBBCCCCCCC?CBB?BCCBAA>A@ECBBBBB>BB?BAAAABBBBB+=8BB@BBCCCAAA:A;@@@AA0@A>B4;;;&5@@<@AAADCBCB@C@BB?BBB?BBBBCBBBBBFCCCBBB@DDBB?BBA?????9@;@??=@BCCCCBB?BBDBBB@>>9?A@<>@999,9989999999%/<6>///==?>>:=:=ABB<?;?ADCJ@BCBAACC=?=?ED>CAB?BBBBBBBBBBBBDBBB@AA@@@A>=<<<AAA@B?B=B@@AA>==AA
@ATNG8:01473:02394
GATGGTAGTATAGAGCTCTACATTGTACTCATTCGTTTCGGAAGAGACTCATTCGTTTCGGAAGAGACAGGTACGTTAATAGTTAATAGCGTACTTCTTTTTCTTGCTTTCGTGGTATTCTTGCTAGTTACACTAGCCATCCTTACTGCGCTTCGATTGTGTGCGTACTGCTGCAATATTGTTAACGTGAGTCTTGTAAAACCTTCTTTTTATGTTTACTCTCGTGTTAAAAATCTGAATTCTTCTAGAGTTCCTGATCTTCTGGGTCTACGCTCGTCGCGCTACCATCGTTCCTTCTGAGTCT
+
CCCC=BCCCCDCBBCCCCCCBCC?CCBBCCDB?BCCD=BB?B?BCACDDDCC?AACC=BB?B@BBAAAAA>AAACA?C?CCCC>B?BCCCCBBBC@CCFFF5BB>BCEE>DBBB?BCC@AA=??BBBC?CCCAABBB?A@B?B>B@BABABB?BBBB?B888A=>BA@@>AAAAA<A?@;==:=;??A@???;:39:::7*549+.....$.--99.6--.977655+2222$2898=<><>>:?@>>?>=:>:>?DDDD?@ACC>BCCICCCBABBDCBECCCC>BBCBC@D@C@BBB@@@BB
@ATNG8:01475:02415
GATGGTAGTATCTGCACACTCTGTCCAGAAGATCAGGAACTCTAGAAGAATTCAGATTTTTAACACGAGAGTAAACGTAAAAAGAAGGTTTTACAAGACTCACGTTAACAATATTGCAGCAGTACGCACACAATCGAAGCGCAGTAAGGATGGCTAGTGTAACTAGCAAGAATACCACGAAAGCAAGAAAAAAGAAGTACGCTATTAACTATTAACGTACCTGTCTCTTCCGAAACGAATGAGTACGAGAGAGCACACGTGTCTACCATCGTTCCTTCTGAGTCT
+
5<<=9==BCDDBBDCAAA;?@969@8@@@<@?;;;?;@59;ACC@A?:0*0:000;:???0=:@ABAABCBBAC>::;BMHD5;;:;>BBB;AACACBAA@BBCC@D>BA@C@@=@?B?@ABBCCBBBBBBD?@;;;>@@==@@::6;=B;;8;AABBCCD?A@@000;@@<0::=@@@@?8997/755555$/6///./88?AA<A9>9;;4;6//0>>;>@=@@?=9?9??C=@AA?B@AAAABBBBCBBABB@??99965755-2999B@B@C@B8<77225
@ATNG8:01476:02406
GATGGTAGTGCGTGAGAGAGAGACCCAGAGATCAGGAACTCTAGAAGAATTCAGATTTTTAACACGAGAGTAAACGTAAAAAGAAGGTTTTACAAGACTCACGTTAACAATATTGCAGCAGTACGCACACAATCGAAGCGCAGTAAGGATGGCTAGTGTAACTAGCAAGAATACCACGAAAGCAAGAAAAAGAAGTACGCTATTAACTATTAACGTACCTGTCTCTTCCGAAACGAATGAGTACACATCGTCGTGTCGTGCTACCATCGTTCCTTCTGAGTCT
+
BABA?BBDBDDCCCCCCCCCDDDDC<BBBCABA@@>@A???CBBB=BB?C?BBBBBBBB1B@CAAAADCACAA:A>ACDDD2CC?B5;;;-;CC?BBDBDDDCC@C?BA?ACC@CCBBBBCCCCCCDCCBB?B@@@<@@BBBBAA>A@D@@>@BBBCCCC?CCCABA@BB>@@@=?@>>=6@99299999(8>:A;:;???AA7:7;>>@1818=AAC@CBBBBBA<?=?AA<BCC@BAABBBBBBBCBBBCBABABBAABCBB?BBBBB?B@B@BBBCBC?<
@ATNG8:01428:02451
GATGGTAGGCGAGAGTGAGACGCAGTACTCATTCGTTTCGGAAGAGACAGGTACGTTAATAGTTAATAGCGTACTTCTTTTTCTTGCTTTCGTGGTATTCTTGCTAGTTACACTAGCCATCCTTACTGCGCTTCGATTGTGTCGTACTGCTGCAATATTGTTAACGTGAGTTTTGTAAAACCTTCTTTTTACGTTTACTCTCGTGTTAAAAATCTGAATTCTTCTAGAGTTCCTGATCTTCTGGTGTCGTCTATCATGTACTACCATCGTTCCTTCTGAGTCT
+
;=>D@CBBACDD@BBBCCCCBBBBBBBBBBDC@BBBE?CB@B>@?BBBED?BBABA@B>@ABB?B?BBBBAABCC>BBBBB2A>:A;::6;@@C@>>?@BB>AAA@HD=>==:::FD<>;><@<===?@@@@:>><A;?>@@@AAAAA?@@???<???<??<?<@?@@@>>>>2=>>>>2?:>;>ABBB/BB===8=AAA@A===A<ADEE/@888>4:48818>?@BBB<A==>>>>>=AAC===>>?@>>>>BA???>>>@B<@@@AA<@<@<@?>@:::;
@ATNG8:01429:02421
GATGGTAGGTGCCATGAGTGTATCCAGAAGATCAGGAACTCTAGAAGAATTCAGATTTTTAACACGAGAGTAAACGTAAAAAGAAGGTTTTACAAGACTCACGTTAACAATATTGCAGCAGTACGCACACAATCGAAGCGCAGTAAGGATGGCTAGTGTAACTAGCAAGAATACCACGAAAGCAAGAAAAAGAAGTACGCTATTAACTATTAACGTACCTGTCTCTTCCGAAACGAATGAGTACGAGAGTCAGAGCAGAGCTACCATCGTTCCTTCTGAGTCT
+
CBGCAEB@<A::6;B@@DCBBBBB@BCC@AA@C>><?>BBBBBBB?AC=B>@@@@@CCC1=<>CCAA@BBBAA:AA99777+7;4;-66618>>=>>>>>???B;?;?A=AAA=?<>>A?==>??AA>>>A;AAAA7==@CC>>=9>:>>>9>=>>AA8868@AA@@=>@:@>>9>>777099:466666(6708AA@@?AAA;A;A>>@6868A>>@;A???<<<9@=???8>:96:A?>?@@@@AA@@?@@@AAAA><<=992:=>=@3838;?????@@@
@ATNG8:01432:02446
GATGGTAGGCGACATACATACGCGCCAGAAGATCAGGAACTCTAGAAGAATTCAGATTTTTAACACGAGAGTAAACGTAAAAAGAAGGTTTTACAAGACTCACGTTAACAATATTGCAGCAGTACGCACACAATCGAAGCGCAGTAAGGATGGCTAGTGTAACTAGCAAGAATACCACGAAAGCAAGAAAAAGAAGTACGCTATTACTATTAACGTACCTGTCTCTTCCGAAACGAATGAGTACAGAGAGTACGATATGTCTACCATCGTTCCTTCTGAGTCT
+
;5=>?CCC?CCCCDBBBDFCCBCCC@BBCACCDDBB?B?BCBBBBB>BB@C>BBBBBBCB5B@CCBBBDFCCBB:@?:::::.;B@D5;;;6;CB?ACBA@@BCB=A>AB?BCC>A@BBBBBBCCCCBBBBD?DCBB?ABBACB?><A@CBB@CCCBBCCC@CCAABB?AA=BCB=?@?@?8@@@;<<>>>1?C?D999BAA@@<@===B<@<>?CBB?BCB?@@C@D@BBC>EBB=??BBBBBBBBBBBBBBCBBBABABBBC;@>>>@<@<A<A@@@@===
@ATNG8:01433:02428
GATGGTAGCACGAGTTACTCATATCCAGAAGATCAGGAACTCTAGAAGAATTCAGATTTTTAACACGAGAGTAAACGTAAAAAGAAGGTTTTACAAGACTCACGTTAACAATATTGCAGCAGTACGCACACAATCGAAGCGCAGTAAGGATGGCTAGTGTAACTAGCAAGAATACCACGAAAGCAAGAAAAAGAAGTACGCTATTAACTATTAACGTACCTGTCTCTTCGAAACGAATGAGTACGATGAGATCTCGTGTGCTACCATCGTTCCTTCTGAGTCT
+
@;BB@GCCCCBB=CC@CCDCBAACC@BBA>ACBBA?=A>BBAAAAA>AA>B>BCB@@@@@2B@CCAAA???@@B:B@==<<9.9>9>6<;;1;;>;>>>AABB@@;@<@A=@>>;><<<A@>>>@AAA@=@@;A@@@;A@@@@@AA;A:>;;7;>>>CA<>7<A???A;;;7;>>;==7770:9:9>?>=>/7718@@@AAAAA;A;>>>@:@;C><<>:@>>>>>>:>???7?<<8<??AAAAAAAA>??@@???==888>>>:>8:8A=A<A<@@@@>>;;
@ATNG8:01434:02422
GATGGTAGCATCATGCATATCTCACCAGAAGATCAGGAACTCTAGAAGAATTCAGATTTTTAACACGAGAGTAAACGTAAAAAGAAGGTTTTACAAGACTCACGTTAACAATATTGCAGCAGTACGCACACAATCGAAGCGCAGTAAGGATGGCTAGTGTAACTAGCAAGAATACCACGAAAGCAAGAAAAAGAAGTACGCTATTAACTATTAACGTACCTGTCTCTTCCGAAACGAATGAGTACTATGTAGAGCTCTATACTAATCGTTCCTTCTGAGTCT
+
BBBG@CCBDCCCECCDC@@@BCCDB@CBB@CCCCA@>A?BCCBBAA>AC?B@CBB@AA@@):6<=:BCBBB>=<1<=:;;;<'9?7?2959&5<<9<?>ADCFAB?B@DD?ABA?CBBBBBCCCCCCCBBCC?BBBC?BAFCDB??<@?D::;;BCBBBBA@CCBBBB@BB@BBB?BBBAA;A??:=>>@@2@>;>;;;AAB@@:>:=@AA<?<?ACCC@BCB@@@C?B@ACC>DBB>AABBBBBBBBBBBBABB?@@A???@A=???B?B?B?BBBBB@>@
@ATNG8:01436:02439
GATGGTAGAGTACAGTGTAGTAGACCAGAAGATCAGGAACTCTAGAAGAATTCAGATTTTTAACACGAGAGTAAACGTAAAAAGAAGGTTTTACAAGACTCACGTTAACAATATTGCAGCAGTACGCACACAATCGAAGCGCAGTAAGGATGGCTAGTGTAACTAGCAAGAATACCACGAAAGCAAGAAAAAGAAGTACGCTATTAACTATTAACGTACCTGTCTCTTCCGAAACGAATGAGTACTACTTCAGAGACACACTACCATCGTTCCTTCTGAGTCT
+
CEBA>BBCBCFBBBCCBBBCCCCDC@CCC?CAA@??<?>@ABBDCA?AA<A<ABABBBBB3B?BBCABBBCBBB=A?>@@@@0>B=B4;;;.<AA=AA@@BCDBD@B@DD@BAA>AABBBABAECCCCCCBC?CDBB@B@?==?887;@CCC?BBCDCCBA?BCCBBB@BB=A@@=@@@@@:@@=::;:::+:=9=866>>??B<><>?AA7;8;DCBC@CA@@?@>296:@@;AAA>BCCCBBBABBB?CCBBAC@>@AAABA<A@@@C?C?C?BBBAA888
@ATNG8:01441:02467
GATGGTAGTATATCGCGTCGCTATCCAGAAGATCAGGAACTCTAGAAGAATTCAGTTTTTAACACGAGAGTAAACGTAAAAAGAAGGTTTTACAAGACTCACGTTAACAATATTGCAGCAGTACGCACACAATCGAAGCGCAGTAAGGATGGCTAGTGTAACTAGCAAGAATACCACGAAAAGCAAGAAAAAGAAGTACGCTATTAACTATTAACGTACCTGTCTCTTCCGAAACGAATGAGTACTGTATCTATGTGTGCGCTACCATCGTTCCTTCTGAGTCT
+
CBCC?BECCBBDGGCCBBBBCCCAA?BCC?CCCCCC@C@CCCCCCB?BB?B@A@=====.>?ABBCCCBBBCC>CGBCCBB1?>;@4:::.;AA>BAABCDDCC?B?BC?BBC=AAABCBCCBBBCBDDAA>AB??<@B@A@@995;=AAA?BCBBBCBB?BAAABB?BA@BBB9><9999+9?<:::::9.:A;A;;;???AA7;8;AAC<?;?ACCC?BBBBBBB@B@BA?8@8849AAABAABDCCAAAAAACB@@=>>AAB=???>>:<060699AA>>>
@ATNG8:01443:02465
GATGGTAGGCACTGCGCACACATCCCAGAAGATCAGGAACTCTAGAAGAATTCAGATTTTTAACACGAGAGTAAACGTAAAAAGAAGGTTTTACAAGACTCACGTTAACAATATTACAGCAGTACGCACACAATCGAAGCGCAGTAAGGATGGCTAGTGTAACTAGCAAGAATACCACGAAAGCAAGAAGAAGAAGTACGCTATTAACTATTAACGTACCTGTCTCTTCCGAAACGAATGAGTACACATCGTCGTGTCGTGCTACCATCGTTCCTTCTGAGTCT
+
@@>@<@=C?B;69DCCCCCBBCCCC>CDDACCCB998;?BACCCCB?BC?B?BCBBBBBB3B?BBBBBDBBBBB=BCBBDCC5CD@E@CCC<CCFGCBBBCCCDD?B?BC@CAA>ABCCCCBBCCCCBCCBB?BB??;????ACA@>B?BBC@BCCCDDCCACBBBBB>AA=?>>8><=>=2::::==9=A=@@;@BBAA>BBB?B=BBAA?A?BBBCC?C@?@ABB?B?BCC<AAB?BBBBACAAACDCA>BCBBBCAA@AC@@>ABBBB?A?A?CCAAAAAB
@ATNG8:01445:02441
GATGGTAGTATATCGCGTCGCTATCCAGAAGATCAGGAACTCTAGAAGAATTCAGATTTTTAACACGAGAGTAAACGTAAAAAGAAGGTTTTACAAGACTCACGTTAACAATATTGCAGCAGTACGCACACAATCGAAGCGCAGTAAGGATGGCTAGTGTAACTAGCAAGAATACCACGAAAGCAAGAAAAAGAAGTACGCTATTAACTATTAACGTACCTGTCTCTTCCGAAACGAATGAGTACTGTATCTATGTGTGCGCTACCATCGTTCCTTCTGAGTCT
+
>>CC?BBCBBBBBBBBBBBBBBCBC?BCC@CCCCBC@BACCCABBB@BB@B@CBBAACDC2C?ABBBAAACBBC;>?@CDDC5DC?B=A@@7ACC@CCECBBCCC@C@BC=@??>?@CCBBBCABACCCCBB?AAAA?BBAACC??=@@C@@>@CCCBCBCAAABCEC@999:BA?AA99927;;<66778(6=6=788>>?=>:=;>???7;6;>BBB?ABA@??C?B@BBC>BBB?BBAAAACBAAABB889BAA??>>>DBC=>??@C:?1818:=;;;??
@ATNG8:01447:02463
GATGGTAGTATCTGTCTACGAGAGCCAGAAGATCAGGAACTCTAGAAGAATTCAGATTTTAACACGAGAGTAAACGTAAAAAGAAGGTTTACAAGACTCACGTTAACAATATTGCAGCAGTACGCACACAATCGAAGCGCAGTAAGGATGGCTAGTGTAACTAGCAAGAATACCACGAAAGCAAGAAAAAGAAGTACGCTATTAACTATTAACGTACCTGTCTCTTCCGAAACGAATGAGTACACACTCTCATATGACACTACCATCGTTCCTTCTGAGTCT
+
;<<?<BBBBBBBBGGCCCBCCCDBB?BBC@BBBBBB?B?BBB>>?D?CD?D??=>9989*9:@=>CBA>?;;9.79:;;;;*;?;@2::/5<<9>669BB@@B@B@CC?BBE=??ABBCCCCCCCCBBBC?CCBB?BABBCCBB>A<A@@<ACBCBCCB@BBBBBA>BC>BAB?AA8992:?>;:8888(8@:>888@@@BA<A<@@??:=:=>BCC@CDCCBBC?B?BBB=BBB>AABBBBCBBBCCCDA??@@AAABCCBB?B@@@A?B?C@BBEBB@>?
@ATNG8:01454:02437
GATGGTAGCTCGCTGATGATATCTCCAGAAGATCAGGAACTCTAGAAGAATTCAGATTTTTAACACGAGAGTAAACGTAAAAAGAAGGTTTTACAAGACTCACGTTAACGATATTGCAGCAGTACGCACACAATCGAAGCGCAGTAAGGATGGCTAGTGTAACTAGCAAGAATACCACGAAAGCAAGAAAAAGAAGTACGCTATTAACTATTAACGTACCTGTCTCTTCCGAAACGAATGAGTACTGTATCTATGTGTGCGCTACCATCGTTCCTTCTGAGTCT
+
@CBC@BCBCCCCCBBBCCBCBCCCC@DBA?CCCBAB?B>@@CCBBB>BC>B>@@@BBBCB1B?BBBB@@ACAAC;A?9::::*;A<@;BBB:CBC@DBBBCBBBA?@@D?????<??CCCCCCBAABBBBBB@BB@@<<<<<>@?>:B@B@@=AC@@@>>A;AAA@@@;>@:?>?:>><<:3;9:39<<<>/=@>@;:9@@@ED:=:=?A?4949?AAA?BAAA@@@9<;?>>9>995:@?ABBBABBBCDAAAACBBBBBAA>><>@@@@<@;?5:9A9:8>;
@ATNG8:01458:02450
GATGGTAGTATATCGCGTCGCTATCCAGAAGATCAGGAACTCTAGAAGAATTCAGATTTTTAACACGAGAGTAAACGTAAAAAGAAGGTTTACAAGACTCACGTTAACAATATTGCAGCAGTACGCACACAATCGAAGCGCAGTAAGGATGGCTAGTGTAACTAGCAAGAATACCACGAAAGCAAGAAAAAGAAGTACGCTATTAACTATTAACGTACCTGTCTCTTCCGAAACGAATGAGTACGAGAGAGCACACGTGTCTACCATCGTTCCTTCTGAGTCT
+
@@@B?BBCBBBCCCCCDCDCCBCBB>BCC?CDC99;AB@BDE@@@C@CE@C?::99::::'8<@ABBBBBBBCC=B@;;;;;*;A=A5;;05;;5666<??@?A>A@CC@CBB@BBAABDDDCCCCDCC@@;??::6;CAAB@??;@=@AB?DCCBBBCB?BCCCBB>BB>>>>799AAC:@@@<<==>>/>B=B988BA==><?<A===5;5;@AAA?B@@@@BB?C?CCC>CBC?CCBBBBC?>?BBBAAAAAABAABB=>>=A;;;B?B@B@@@>;;:?@
@ATNG8:01464:02461
GATGGTAGGTGCACATGAGTGTATCCAGAAGATCAGGAACTCTAGAAGAATTCAGATTTTTAACACGAGAGTAAACGTAAAAAGAAGGTTTTACAAGACTCACGTTAACAATATTGCAGCAGTACGCACACAATCGAAGCGCAGTAAGGATGGCTAGTGTAACTAGCAAGAATACCACGAATGCAAGAAAAAGAAGTACGCTATTAACTATTAACGTACCTGTCTCTTCCGAAACGAATGAGTACGATGAGATCTCGTGTGCTACCATCGTTCCTTCTGAGTCT
+
ABBB@CAA>BBABCCCBBBBCCBB@?AAA<BBEC9879?AACBBCC?AA<@<@BB99999.:?CCCCECCCCCB;?@99999*;@@G6;;;5;BC@;;:?DCBBA?A?AC=A@A<AA@@ACBBBCBBCDCCC?BBCC?CAABBBAA=B?B??=@CCBBBBB?BABABB=AB=BA?:??781:>==;:8888(7<4<688==<AA8;8:A??:>;>;AAC?BBBBAAA>A?ABB=BAA????ABBBDDCDDAABBBBBBBA<<<==6<<<=A=>8>5::@>>>?@
@ATNG8:01465:02422
GATGGTAGTATATCGCGTCGCTATCCAGAAGATCAGGAACTCTAGAAGAATTCAGATTTTTAACACGAGAGTAAACGTAAAAAGAAGGTTTACAAGACTCACGTTAACAATATTGCAGCAGTACGCACACAATCGAAGCGCAGTAAGGATGGCTAGTGTAACTAGCAAGAATACCACGAAAAGCAAGAAAAAAGAAGTACGCTATTAACTATTAACGTACCTGTCTCTTCCGAAACGAATGAGTACGAGAGAGCACACGTGTCTACCATCGTCCTTCTGAGTCT
+
=9=@<>;:=ACAAAAAA@A;6;CEF@CBB@BBBBBB>B?BCCBCBD@GCAC?A?=99999)9<ACBBABABBBB9>>;;;;;*;C=B5;;05<<4;<@?CA>9;5;5;@:@@@9>>BBCCCCDFFFBBCDC@A@DD@CCBAA::9=A?BCC?BBCBCBAA>ACBCBB?A@<000*000000*00818==>>>':948/////5:95957;<>5;7;>BBD@@@@A@@A=A?ABC=B??>???ABBACBBBB?;?ABBB@@;;;;;;4;77/00=;566699:9;
@ATNG8:01470:02455
GATGGTAGAGAGAGCTCTCTCATCGTACTCTTTCGTTTCGGAAGAGACAGGTACGTTAATAGTTAATAGCGTACTTCTTTTTCTTGCTTTCGTGGTATTCTTGCTAGTTACACTAGCCTTCCTTACTGCGCTTCGATTGTGTGCGTACTGCTGCAATATTGTTAACGTGAGTCTTGTAAAACCTTCTTTTTCGTTTACTCTCGTGTTAAAAATCTGAATTCTTCTAGAGTTCCTGATCTTCTGGGTGCGCTACAGTCTCTCTACCATCGTTCCTTCTGAGTCT
+
<@AB?CCBCCCCEAA:66BBBB@;A@CCC;;;)5>>:4<A?B@CCCCCCB=CDDBC@C@BBBC@C@BCCCCDBCA=??=<>,=>:@@@A<ACCC@CCC@BB>A@AB@?<?CBBBB@>6;2839<@AA?>>>F<@??>8>8::>>>>=BAAAC=@>;<<<8<<;A9===A>@>>>5::===2=:>:==>=:/:<<<6<?;=>AA==;07888(69=7708;@A:@AAAC@@<@<@A@@AA:>>AD9>>;;;B??>>>BA@A@@<<7=///@9@7=7?>;886::
@ATNG8:01473:02447
GATGGTAGTGCGTGAGAGAGAGACCCGAAGATCAGGAACTCTAGAAGAATTCAGATTTTTAACACGAGAGTAAACGTAAAAAGAAGGTTTTACAAGACTCACGTTAACAATATTGCAGCAGTACGCACACAATCGAAGCGCAGTAAGGATGGCTAGTGTAACTAGCAAGAATACCACGAAAGCAAGAAAAAGAAGTACGCTATTAACTATTAACGTACCTGTCTCTTCCGAAACGAATGAGTACTATAGACTATCTGAGACTACCATCGTTCCTTCTGAGTCT
+
:<?A>B@CBA@AAAAIIHCCCCBBB=BDACBBB;;9:?BBBBBBD?BB>B?A@@@A@AA2B?BBCDCAAACCC>C>ABEEE3DC?B=AAA7@AB=;;;CCBB;<:;@DD@AAC?BBCBBBCABBCCCCBBC?BBAA?BAAACCBB?B@BCC@CAABACCC@CCCBBB>AC:999;??ABB;99:<<====.=>;?888@@@>><>8;;AB7:7;@BAB@A;;;@?B=A=ABB=ABB?CBDCBBB??@BBBBBAACBBBBAA???@B???B@B@B>AABCBBBB
@ATNG8:01428:02517
GATGGTAGCGCGACGAGCGTAGACCCAGAAGATCAGGAACTCTAGAAGAATTCAGATTTTTAACACGAGAGTAAACGTAAAAAGAAGGTTTTACAAGACTCACGTTAACAATATTGCAGCAGTACGCACACAATCGAAGCGCAGTAAGGATGGCTAGTGTAACTAGCAAGAATACCACGAAAGCAAGAAAAAGAAGTACGCTATTAACTATTAAACGTACCTGTCTCTTCCGAAACGAATGAGTACGTGTGCGACGTGTCTCCTACCATCGTTCCTTCTGAGTCT
+
@?BCACBCCCBBBDDCCBDCCCBBC>CDE?BCBCAA>A?BBCBBBB?BB>B@BBA@BCCC3C@CCCCBBBABAD>A8;;BBB0@@=B?CBB9CBB?BFDCCCB;;7:=@@=BBB?BBCCDCCCDCCBBBBBC@B@@@=?AAABBAA=A>A;;9;AAABBBB@CBB??>=@@:AAA=?::9@89876==>??/>C:?888@ABAA<@<@>>>188*8>@AA@DBBB@@A393:=<6<>>899:ABAA9::???>A>>>?BA==:>===A>>8;8:?D<??BBBCBC
@ATNG8:01431:02479
GATGGTAGTGTCAGTGCGCGTCGTCCAGAAGATCAGGAACTCTAGAAGAATTCAGATTTTTAACACGAGAGTAAACGTAAAAAGAAGGTTTTACAAGACTCACGTTAACAATATTGCAGCAGTACGCACACAATCGAAGCGCAGTAAGGATGGCTAGTGTAACTAGCAAGAATACCACGAAAGCAAGAAAAAGAAGTACGCTATTAACTATTAACGTACCTGTCTCTTCCGAAACGAATGAGTACTGTATCTATGTGTGCGCTACCATCGTTCCTTCTGAGTCT
+
BCCC@DCCBBCCCCDCCDCCBBBCC@DDD=CCCCAA>A@BBBABBB?BB?C?BCB@@@@@2A?BBBBBBCBCCE>BA@@???,@@=A?CCC<CICACBBBCCCCC@C@BB@BCB<>>BBCCDCCBBCCCBBB@BBBB?AA?==?995;?BBB?BDCCAABD?AAABBB@BB?BBB?ABAAA;@::38=<==.=A=@;;;>>@@@<@<@B@@<@<@@BBB@CCCDDAA>A?BAA<B@A=@@@@ABBBBBBBBA@@CCCA????A@@;>CAAA<A<>98::<<<AA
@ATNG8:01431:02493
GATGGTAGTCTCAGATAGTCTATAGTACTCATTCGTTTCGGAAGAGACAGGTACGTTAATAGTTAATAGCGTACTTCTTTTTCTTGCTTTCGTGGTATTCTTGCTAGTTACACTAGCCATCCTTACTGCGCTTCGATTGTGTGCGTACTGCTGCAATATTGTTAACGTGAGTCTTGTAAAACCTTCTTTTTACGTTTACTCTCGTGTTAAAAATCTGAATTCTTCTATAGTTCCTGATCTTCTGGGTCTCTCTCTCACGCACTACCATCGTTCCTTCTGAGTCT
+
BABC?DBCBBBBBBEDDCBBBCCBCBBBBC??=?EGG>BE@C@CCCCDCC?CCCCC?C@CC@@<A@DBAABBBBB>AABBC3BB?BBCD=BB@A?ACB?BD?@@CCBC@BCDCCCBB@BCB@B?CCCCBBBC?CCCC?CCBBBBCBBBBBBBBBB?B@@=@C?B@BBCCBCCCCABBCDD;B=A>;;:::*;@@A@>ACCCCCCCCCACCCD5C@@AC@C@CD@DBABDBB?B?BBBACD?ABDD>BABABBBBBBCCBBBCCCC@BBBCC?C@C?AABBBA?=
@ATNG8:01435:02471
GATGGTAGGAGTATCATGTGTATCTCCAGAAGATCAGGAACTCTAGAAGAATTCAGATTTTTAACACGAGAGTAAACGTAAAATGAAGGTTTTACAAGACTCACGTTAACAATATTGCAGCAGTACGCACACAATCGAAGCGCAGTAAGGATGGCTAGTGTAACTAGCAAGAATACCACGAAAGCAAGAAAAAGAAGTACGCTATTAACTATTAACGTACCTGTCTCTTCCGAAACGAATGAGTACACACTCTCATATGACACTACCATCGTTCCTTCTGAGTCT
+
:=BE@BBA?BDDCCCCCCCCCCBBBB@BAA?@?@@@@<@=AADDDDC@CC>B>@??:9:9:*;@BDFCCCCCBCB=AA@@@@3@??:@>AAB:BBD@CBBBBCCCC@D?BB?CCC@CCBBBCEECCBBBCBA@=@A@?=@A9::A??<@?CAB?BCBCBBAA>@@A@@A?BB?BBB9???@A9=;;5:::;;+:>98667<??AC=@=@;;;:?:>ACDC@CCCA?@B?B@CCD=CBB@BBBCCBBBAABBBBAAA@@CCCDDDBB@BB@@@@D@E@BBBBBAAB
@ATNG8:01440:02507
GATGGTAGGCGAGAGTGAGACGCAGTACTCATTCGTTTCGGAAGAGACAGGTACGTTAATAGTTAATAGCGTACTTCTTTTTCTTGCTTTCGTGGTATTCTTGCTAGTTACACTAGCCATCCTTACTGCGCTTCGATTGTGTGCGTACTGCTGCAATATTGTTAACGTGAGTCTTGTAAAACCTTCTTTTTACGTTTACTCTCGTGTTAAAATCTGAATTCTTCTAGAGTTCCTGATCTTCTGGTGAGATATGGCATGATGCTACCATCGTTCCTTCTGAGTCT
+
?::B9==:6<?00/<<AAABBABBBCBAAACBABDCC>AA?A@FECCBBB@BA@@A894:AAA<B?BBBBBBBBD?BBBBB1C<6AA@@9?CCC?BAB>BB;>>AA==:====@AAB<668=B<AAA;;;@@<?B@@587?><<=<==>>>???A7;;;<;;7;=@AA@AA???9=====/=:?:=====+;;77@6;;:///677<1888)2755<5A08808AAA=>><A=BB;;;?5;;;<==><999--)-2779,-,223-3687737485>>>@@>@A
@ATNG8:01441:02512
GATGGTAGGCGAGAGTGAGACGCAGTACTCATTCGTTTCGGAAGAGACAGGTACGTTAATAGTTAATAGCGTACTTCTTTTTCTTGCTTTCGTGGTATTCTTGCTAGTTACACTAGCCATCCTTACTGCGCTTCGATTGTTTGCGTACTGCTGCAATATTGTTAACGTGAGTCTTGTAAAACCTTCTTTTTACGTTTACTCTCGTGTTAAAAATCTGAATTCTTCTAGAGTTCCTGATCTTCTGGTGTCGTCTATCATGTACTACCATCGTTCCTTCTGAGTCT
+
?;AA?BBB?B@A@;96>>@>555;;<@@@A;;6;BAC>CCACABBBBBBA?BC?@?>A>A@@@:?;??>@?@@<?6?@=@=+@=:=::;3;BAC?BCC?CC?989???;?A@@@AAA<BAA8:8:??@@768<>>>?=@AB9>>;;;?>>>>?==:==@<@@<@=BAA@@@A@@:=9=@@2>+/)/-666+6777=-//;998;B@@;999:+9///8480::=C@765<>:>=CC<<<@<>>?=;;;@@@A>>>=9///===@<7:::==17179<776----
@ATNG8:01444:02514
GATGGTAGGTGAGAGTGAGACGCAGTACTCATTCGTTTCGGAAGAGACAGGTACGTTAATAGTTAATAGCGTACTTCTTTTTCTTGCTTTCGTGGTATTCTTGCTAGTTACACTAGCCATCCTTACTGCGCTTCGATTGTGTGCGTACTGCTGCAATATTGTTAACGTGAGTCTTGTAAAACCTTCTTTTTACGTTTACTCTCGTGTTAAAAATCTGAATTCTTCTAGAGTTCCTGATCTTTCTGGTGTCTGATCTGTATCACTACCATCGTTCCTTCTGAGTCT
+
<5::5;BB?ABBCBBBBA<CBBBBCBBBCA@A@CCCF>CA?A@;9:?@A@?@??@@<@0993?=@@CAACA00/93/////$.606222'2=;;:>CD@CC::9>@@C=BAA@?>>>:=@A:>:>DD><===:=AAB<??@@@>>>>>A@?????;?>>:=@>F<@@?????BD:=::::/::><@@AAA/@===B5=;;;;;;;;;7;EHE/B;;;B:?8==:=?><=//-/599<<888(76969///===A>>@@><<;=?AA<>>>>>=B=A;?@??>:;;
@ATNG8:01449:02482
GATGGTAGGCGACATACATACGCGCCAGAAGATCAGGAACTCTAGAAGAATTCAGATTTTTAACACGAGAGTAAACGTAAAAAGAAGGTTTTACAAGACTCACGTTAACAATACTGCAGCAGTACGCACACAATCGAAGCGCAGTAAGGATGGCTAGTGTAACTAGCAAGAATACCACGAAAGCAAGAAAAAGAAGTACGCTATTAACTATTAACGTACCTGTCTCTTCCGAAACTAATGAGTACTATGTAGAGCTCTATACTATCGTTCCTTCTGAGTCT
+
556=:@AC@DEDEBBCABB@ABB>@8>00-/::==9.4.448:8882440379=6;:BAA0B=ABB;;9BBBAC<A:;9>>>+657<.555&5;;7==;;;><<@;>9>>:>>@AABBB@@ABBBC;:9CCCADDBB@BBBCCAAA5;5;;;5;G@@@AAB@AA@??DACD=AAC?BBAA@;>>>;:9:::(9@9@<==ABAAA<A;>>;;5;:>>AAC@CCBCBBC>A=@BD<BAC?AABBBBBAAAAAABBBBBCBC::8?>?98<@C=@=@@@@B@??
@ATNG8:01450:02494
GATGGTAGGCACTGCGCACACATCCCAGAAGATCAGGAACTCTAGAAGAATTCAGATTTTTAACACGAGAGTAAACGTAAAAAGAAGGTTTTACAAGACTCACGTTAACAATATTGCAGCAGTACGCACACAATCGAAGCGCAGTAAGGATGGCTAGTGTAACTAGCAAGAATACCACGAAAGCAAGAAAAAGAAGTACGCTATTAACTATTAACGTACCTGTCTCTTCCGAAACGAATGAGTACACATCGTCGTGTCGTGCTACCATCGTTCCTTTGAGTCT
+
@CBC@CBB?A@@@BDCCDAAABBEG>CCC?CCDEAA?@?BBCBCCC?CC=B?BBB?AAAA2B@CCA?AAACCCB<BBCCDBB5BB>B7;;;7<DEABAABCCCBB>A@CC?BBB>BBBBDCBCBBBCDDD??>?CBB?BBBB@A@@=B@CA@>ACCCCACC?CBABBB?CE>B=>8<>999,9?<888888+8A=B<;;ABAAA:>:=?>@7;7;ACBB?BCBBBCD=?<?CD>CCC<AABCCAAAACCCB@BBBBBBCCBABBB?@@???=A=@B=ACBB?>
@ATNG8:01450:02518
GATGGTAGTGTCAGTGCGCGTCGTCCAGAAGATCAGGAACTCTAGAAGAATTCAGATTTTTAACACGAGAGTAAACGTAAAAAGAAGGTTTTACAAGACTCACGTTAACAATATTGCAGCAGTACGCACACAATCGAAGCGCAGTAAGGATGGCTAGTGTAACTAGCAAGAATACCACGAAAGCAAGAAAAAGAAGTACGCTATTAACTATTAACGTACCTGTCTCTTCCGAAACGAATGAGTACACACTCTCATATGACCTCTACCATCGTTCCTTCTGAGTCT
+
5<<<=BBDDDBBBCBBBCCBBBCBB?BBB?B@AA@@=@?BAAA@>?:??9?<?A997<<<,<8;;<>BCBBBBD>A8;9DDD1DD?B4;;;-:@@7?@;@;@BBB@DACC=AA@8::BABDCCFCDDBBBBD@EAAA?AAA@AA995;>A@@<@@@@BCDEACCBBBB?CC?BCC@CBBBA<@@>;88777(8A9;<==<=??><><@@AA<B<>>CBB?BCCBBBC@F=??B>CBB?ABBBCBBBBBBBBB???>>BAA>AFAAA?CCCBC>A>A?BBBBBBBB
@ATNG8:01452:02473
GATGGTAGCGCATATCAGCGCAGCCCAGAAGATCAGGAACTCTAGAAGAATTCAGATTTTTAACACGAGAGTAAACGTAAAAAGAAGGTTTTACAAGACTCACGTTAACAATATTGCAGCAGTACGCACACAATCGAAGCGCAGTAAGGATGGCTAGTGTTACTAGCAAGAATACCACGAAAGCAAGAAAAAGAAGTACGCTATTAACTATTAACGTACCTGTCTCTTCCGAAACGAATGAGTACGTGTGCGACGTGTCTCCTACCATCGTTCCTTCTGAGTCT
+
A;665;:AB@@ACCCCDCCDCC;;<7<BB?BBBBBC=@>@ABBBC@=??;?;>>@;;;;;';>BCDBCCFCCCC>BBBBBBB5AB=B2999.;BC?BAACDCCBC@C@BB@BA@>ABAAADDCCAABBBBCC@CCCC@CBBACBAA?C>@BB?BBBBCBA>ACAAABB?CC?A@B?BA@??8@<<9<<<<<.=A?C:99BAA>><><@ABB<@;?>A@@?CDCBBBC=@=@A?;A:;6:AAAAAAABACBA??????BBBA<>BB@>>>?B@B@C@BBBBB@A@
@ATNG8:01464:02475
GATGGTAGTGTCATATGAGAGTGTGTACTCATTCGTTTCGGAAGAGACAGGTACGTATAGTTAATAGCGTACTTCTTTTTCTTGCTTTCGTGGTATTCTTGCTAGTTACACTAGCCATCCTTACTGCGCTTCGATTGTGTGCGTACTGCTGCAATATTGTTAACGTGAGTCTTGTAAAACCTTCTTTTTACGTTTACTCTCGTGTTAAAAATCTGAATTCTTCTAGAGTTCCTGATCTTCTGGACAGAGTGTGCAGATACTACCATCGTTCCTTCTGAGTCT
+
5==B>;;??<<=B>==@@@@@@@A@@@?BBAA=A@AA;@@:@?A@>C<;0)///////77>8@=ABBCCECCB=;::::);@>AABA<AB@@?@CC<BA?<;;CBB@CKCGCCEGACCB@B@C;;;BCCC?ACAA?ABCCIHFAAACFBBBDC7;;;5;A>A6;:@@??B:;6999BB0A4;6:9DCD1BA@@@/9:>;:9@@BB:????0>>>@C@C@CC@BCBBBBB?B@CCCGCB@CCD@CCCCCBBCCCCCDAA@CBBB@GC@AB?C?C9;;;CBCBC
@ATNG8:01465:02500
GATGGTAGTGATACAGATCAGACACCAGAAGATCAGGAACTCTAGAAGAATTCAGATTTTTAACACGAGAGTAAACGTAAAAAGAAGGTTTTACAAGACTCACGTTAACAATATTGCAGCAGTACGCACACAATCGAAGCGCAGTAAGGATGGCTAGTGTAACTAGCAAGAATACCACGAAAGCAAGAAAAAGAAGTACGCTATTAACTATTAACGTACCTGTCTCTTCCGAAACGAATGAGTACGATGAATCTCGTGTGCTACCATCGTTCCTTCTGAGTCT
+
A@@@=@BBBBBCCCDCCCBCCCCCB?BBB?CBBB>>=??ABC@?@C>AB?C@@?@>==>='86;B?BBACB@@@7?=@AAAA0@@=C5;;;&9@B?CBBBCCHDC?C?CC?BAC=@@BABACCCEEEDCCBB?CBBB?A@A???>>9>?A@@?BCBBACDA?CCC@A@>BC?BBB<??=<<3>??;>@@@@2=A=@877AAA@@<@<>>==:>;?BDDD@BBAAACB<A>ADC>CBB?BBBBBABACCBB>A@DB>@=;<<@>><>D@@B?C?@<@@A=>:::
@ATNG8:01473:02486
GATGGTAGCACGACACGACGATGTGTACTCATTCGTTTCGGAAAAGACAGGTACGTTAATAGTTAATAGCGTACTTCTTTTTCTTGCTTTCGTGGTATTCTTGCTAGTTACACTAGCCATCCTTACTGCGCTTCGATTGTGTGCGTACTGCTGCAATATTGTTAACGTGAGTCTTGTGAAACCTTCTTTTTACGTTTACTCTCGTGTTAAAAATCTGAATTCTTCTAGAGTTCCTGATCTTCTGGACGACGCGCACTGACACTACCATCGTTCCTTCTGAGTCT
+
666>:>DCDBB@<<>ABB955:<BBCCCDCCC@C@@@<@?@E@@2@<666:???AA:>:===B?B>BAAAABA@B>@=<<<,=<;=99:,7B@B6;6C?BC@@@?BCC?BBCAAABB?BDD@C?BB>??;@@=@A??;?@@EC@???AA??;;;=:;;;=BB=B=>>>>>>@AB<@@@@A:A;?:?CCCC/==AAA9A>>;;;@@>>7<ACC/>;?>B:?;=;9<<=@>>><A<@@@@==:<?C;A>888@=>>A>=>@@@===<6<:::>8<8=<>>>A>>>A
@ATNG8:01430:02544
GATGGTAGCTCTGCTCTGACTCTCGTACTCATTCGTTTCGGAAGAGACAGGTACGTTAATAGTTAATAGCGTACTTCTTTTTCTTGCTTTCGTGGTATTCTTGCTAGTTACACTAGCCATCCTTACTGCGCTTCGATTGTGTGCGTACTGCTGCAATATTGTTAACGTGAGTCTTGTAAAACCTTCTTTTACGTTTACTCTCGTGTTAAAAATCTGAATTCTTCTAGAGTTCCTGATCTTCTGGGTGCGCTACAGTCTCTCTACCATCGTTCCTTCTGAGTCT
+
ABAC=BBCCBBBCCDCCCCCCBBBCBBBCC?>9>?>>9@@<A@BDDCCBD?ECCCC?C@AA@C@D@DBBBBBBBDACCCCC1BB@CCCD9CCCD?CBB?BD?@@@CCD@CCCCCCCC?CCC?C?CCDDAAAC@DCBB?BBBBBBCCBCCCCBBBB>BCC?CB>B>@ACBBCCCD?B@@@@3>;?>::::-;CCCB>BBBCCCBBAA5;;;;*;BABC@D@BC@CCCCBBB?B?BBBCBA:?799.:@@BBCCCCCCCCCCCCCC@CCBBB?C?CACDDCBB99
@ATNG8:01432:02522
GATGGTAGATACTCGCTGATACACCCAGAAGATCAGGAACTCTAGAAGAATTCAGATTTTTAACACGAGAGTAAACGTAAAAAGAAGGTTTTACAAGACTCACGTTAACAATATTGCAGCAGTACGCACACAATCGAAGCGCAGTAAGGATGGCTAGTGTAACTAGCAAGAATACCACGTAAGCAAGAAAAAGAAGTACGCTATTAAACTATTAACGTACCTGTCTCTTCCGAAACGAATGAGTACGAGAGAGCACACGTGTCTCCTACCATCGTTCCTTCTGAGTCT
+
@;;;;@==BCCBBCAABBCCCCDCC;@@@<@@???@9;6:::8<8@7B>7B>BB@@@BBB+@6:=7::<;<76905244449'45.54999+955.5999555:>:@?BA=A:909==?ABDCCDCBBCCBA<@@00+07669<994>8==97:88<5558>A?A==>9;=8;;=///;//)/665:;;;;)22,2222:7777-65(6=<<6<777>>=;>959@A?5545==4;@C>BBBBBBBAAAAAAAB???@@@9877=99884///66/5/5(/2:777==
@ATNG8:01439:02545
GATGGTAGCGCACACATAGATACAGTACTCATTCGTTTCGGAAGAGACAGGTACGTTAATAGTTAATAGCGTACTTCTTTTTCTTGCTTTCGTGGTATTCTTGCTAGTTACACTAGCCATCCTTACTGCGCTTCGATTGTGTGCGTACTGCTGCAATATTGTTAACGTGAGTCTTGTAAAACCTTCTTTTTACGTTTACTCTCGTGTTAAAAATCTGAATTCTTCTAGAGTTCCTGATCTTCTGGAGATACATCAGCGAGCTACCATCGTTCCTTCTGAGTCT
+
9BBC?CBBCCBCCCCCBBACCCBBBCCCCBBB@BBBB>BB?B@CCBDDDD?BBCBC@A@CCCA>B?BCCCBBBCC?ABAAA1BB?BBCC=CBBB@BBC?CC?BABBBC@CCCCDCCC@DDD?B=BDDEDBBB?DDCC?BCCCCBCBCCCBBBBAB@CA@=AD@D?AACCCCCCC?B????8>=?;99999.9CCCC>CCCDDCCBBBACCCC1CCBCC@C@CC@CCBBC??<??BABCBC?AAB@DCCCBCDCCCCCCAAACCC@BBBCCAD?D=BBDCCBBB
@ATNG8:01440:02541
GATGGTAGGTGCACATGAGTGTATCCAGAAGATCAGGAACTCTAGAAGAATTCAGATTTTAACACGAGAGTAAACGTAAAAAGAAGGTTTTACAAGACTCACGTTAACAATATTGCAGCAGTACGCACACAATCGAAGCGCAGTAAGGATGGCTAGTGTAACTAGCAAGAATACCACGAAAGCAAGAAAAAAGAAGTACGCTATTAACTATTAACGTACCTGTCTCTTCCGAAACGAATGAGTACGTGTGCGACGTGTCTCCTACCATCGTTCCTTCTGAGTCT
+
@?BC@BCC@CBBCCCCBBCCCBBBA?BDC=AACCCA?C?CCCCCBC=BB4929??9:::.;@ABBCCCCCBBB>BCCBBBB2AA;A4:;:.;?@7?A<ABBBBC>A=AC>ABB;>>AABBCCECCCCCCCC?CBBB?BBBBBBAA<A?B??>?BBBBCBB?BBBBBB=BB?BBB:==888*9>>;=:::::'7>7>///==ABB:=:=@@C<@=@ACCC@CCBBBBB>?>?CC=CBB?BBCBCBBBBB@>=>AB@AABBB><>BB@AAAAC@C@C?CCDBAAAB
@ATNG8:01443:02546
GATGGTAGATACTCGCTGATACACCCAGAAGATCAGGAACTCTAGAAGAATTCAGATTTTTAACACGAGAGTAAACGTAAAAAGAAGGTTTTACAAGACTCACGTTAACAATATTGCAGCAGTACGCACACAATCGAAGCGCAGTAAGGATGGCTAGTGTAACTAGCAAGAATACCACGAAAGCAAGAAAAAGAAGTACGCTATTAACTAATAACGTACCTGTCTCTTCCGAAACGAATGAGTACTATAGACTATCTGAGACTACCATCGTTCCTTCTGAGTCT
+
ABBC@CCBBBCCCCCCCDBBBAADD>CCC<A@AB??=?@GFCABBB@BB?B?>>>@A@@A2A?BB?BBDDAAAF9?>;;;;;*;B<@5;;;&9@@9>B=BDCA:;8;<?B?CBB?BBCBCCCCCCCCCB@BD@CB??=@BBABB??9@=A;;8;BBCCBCC?BBBAAA>???B@A=AA@>@9998?@BEDD/AA<@;;;>>?AA:=:=AA<;;7:@CBC@CCCBCBA497:@@9ABB?BBBBBBBCCCCCCAAAAAAACCCCBBB?CC@@A?C?B?BBBBBB@@
@ATNG8:01445:02543
GATGGTAGTATCTGTCTACGAGAGCCAGAAGATCAGGAACCTAGAAGAATTCAGATTTTAACACGAGAGTAAACGTAAAAAGAAGGTTTTACAAGACTCACGTTAACAATATTGCAGCAGTACGCACACAATCGAAGCGCTGTAAGGATGGCTAGTTTAACTAGCAAGAATACCACGAAAGCAAGAAAAAGAAGTACGCTATTAACTATTAAACGTACCTGTCTCTTCCGAAACGAATGAGTACTACTCTCAGAGACACACTACCATCGTTCCTTCTGAGTCT
+
:6==;CCDCBBBB>CBBCCBBBDDH@@AB@CA@??D?A>B>AAA@>AB5:29>?9999+98==BBBAD@@>E;>:68888$2506+222&277492228657:8>;AA5::;59;:7;97:=:89>>>??<?A@A<@>>>;;;=<@=@BB=AAA;::6:=AB???F=>>7::>;>@BED;===;@@BBB/:94888>=9;>>9>;@=77088)/9///7<;@:>>A;?:===7=BB@BBCDCC@@@CBBCBBCBBBCCBBBBCC@CCBBB=B6859A@@ABBB
@ATNG8:01450:02520
GATGGTAGAGAGACTGTAGCGCACCCAGAAGATCAGGAACTCTAGAAGAATTCAGATTTTTAACATGAGAGTAAACGTAAAAAGAAGGTTTTACAAGACTCACGTTAACAATATTGCAGCAGTACGCACACAATCGAAGCGCAGTAAGGATGGCTAGTGTAACTAGCAAGAATACCACGAAAGCAAGAAAAAGAAGTACGCTATTAACTATTAACGTACCTGTCTCTTCCGAAACGAATGAGTACGATGAGATCTCGTGTGCTACCATCGTTCCTTCTGAGTCT
+
BBBB@DDCCBBCCCCCCCDDCCCCC=CCC@DCCBBB?B@CBAAAAC>BB>B?BBBBBBBB3B>BBBBBBBBBBB<BB?????2=?8;-677'5<<4=>>>AAA@>:>;>>:>>>:>>>>>>@@@??>@@AAA;A>>?5<<>>>>>>9>;A@@:@>>>A=AA9>===A>9A=9=AC;AA555,8;;8=BBBB/;:7;?@@@@@@@;A;AAAA:?:?@>>>;===?<<>;A;AAA9>;;7;==C>>=A>>>AAAAAAAA@@<<==>>9>;;;>:@;A;A?@>?@>?
@ATNG8:01451:02537
GATGGTAGCATCATGCATATCTCACAGAAGATCAGGAACTCTAGAAGAATTCAGATTTTTAACACGAGAGTAAACGTAAAAAGAAGGTTTACAAGACTCACGTTAACAATATTGCAGCAGTACGCACACAATCGAAGCGCAGTAAGGATGGCTGTGTAACTAGCAAGAATACCACGAAAGCAAGAAAAAGAAGTACGCTATTAACTATTAACGTACCTGTCTCTTCCGAAACGAATGAGTACGATGAGAGAGCTCTCTCTACCATCGTTCCTCTGAGTCT
+
;?;D?CBCCCCBBBBADCCBBBB:;9CC><ABC?><?>A@AAAAA=BC@C@B?>77777$74;A>???BBA@A9?<AAABB1@?>B4;9.5<<9=>>?DDAABAB?BC@CCC?AABABCCDCCCCDCCBB?BABA?BACBCC??<@?A@@<@@@ACCC?BCCCCC?AB?CBB>@@999,9==9=>=>=.=?:?>>>ABB@@;>;>DDD7;7;>BBCACCBBCBC>A>AAA;ABA?BAA@@00000;;;@@@:>======@@A<A<</0,0*0/8899>==
@ATNG8:01453:02523
GATGGTAGCGCACACATAGATACAGTACTCATTCGTTTCGGAAGAGACAGGTACGTTAATAGTTAATAGCGTACTTCTTTTTCTTGCTTTCGTGGTATTCTTGCTAGTTACACTAGCCATCCTTACTGCGCTTCGATTGTGTGCGTACTGCTGCAATATTGTTAACGTGAGTCTTGTAAAACCTTCTTTTACGTTTACTCTCGTGTTAAAAATCTGAATTCTTCTAGAGTTCCTGATCTTCTGGACAGAGTGTGCAGATACTACCATCGTTCCTTCTGAGTCT
+
D>=B466===BBCCCBFFBBBBBBCCCCDA@?<?ACC=BB?B@DGABBCC7:6=5505095;;8A?BCBBBBBCA@DCCCD1??99:AC;@?;;8:@D@BC?AABBBB?BC;<;B@A?CCC?C?BBBBBCBB?BBBB>BBBBBB@@@@@@?@?;:4:??:=?5:4:AABBBBCC?B;;;;.;<@=;;;;.;BBBD6;;@@@A?:9929999$99=>>:?=@@=ABBCC@@<@7;:@AAA=?;;7;BBBDCCCBBCDBCBBBBBE@A@ACJFGAE@CDCCBGGB
@ATNG8:01458:02529
GATGGTAGCACACGAGATCTCATCGTACTCATTCGTTTCGGAAGAGACAGGTACGTTAATAGTTAATAGCGTACTTCTTTTTCTTGCTTTCGTGGTATTCTTGCTAGTTACACTAGCCATCCTTACTGCGCTTCGATTGTGTGCGTACTGCTGCAATATTGTTAACGTGAAGTCTTGTAAAACCTTCTTTTTACGTTTACTCTCGTGTTAAAATCTGAATTCTTCTAGAGTTCCTGATCTTCTGGATATGAGTGACTCGTGCTACCATCGTTCCTTTCTGGAGTCACACCGACTGCCCTATT
+
ACCC?CCCCDCCCCCCCCCBBBBCCDDDDDCB@BBDC?CD@C?BBCCCCC?BBCCB?A?AAAA?C?CBAAACDCC?BBBBB3@@>??<=6>ABC?BBC?BB;>>?BBC@@<<@A@AA;>>>;?<@=>>A><<8=AA@688;;::;@?AAAAAA@A;>>><@?=A<97;--+,,99-,-/88+86;653333(55339)------26-/(///'.566626055399997;>9>9>@====7;;?=AA::6///:::<>==;;;==:=>=@B::5:<6<//+/::99:96*--22255,2220
@ATNG8:01460:02523
GATGGTAGTATCTGTCTACGAGAGCCAGAAGATCAGGAACTCTAGAAGAATTCAGATTTTTAACACGAGAGTAAACGTAAAAATAAGGTTTTACAAGACTCACGTTAACAATATTGCAGCAGTACGCACACAATCGAGCGCAGTAAGGATGGCTAGTGTAACTAGCAAGAATACCACGAAAGCAAGAAAAAGATGTACGCTATTAACTATTAACGTACCTGTCTCTTCCGAAACGAATGAGTACTACTCTCAGAGACACACTACCATCGTTCCTTCTGAGTCT
+
B@BC@CCCCCBBCCBEDCBBBCBAA?ADE?CC@@>><>?CDCAAAA>AD>C?==>BCCCC3C?A??BB@A@@@B:@>@@@@@,@A>C5;;;.:BD=AA@CCDDCD?C?CC@CBB>AABBCCCDCCBBBCBBB@BABBBAAABB@A>B@CBB?CCDDAAAA?AAAAA@?CD?>=>:??<<<8?><788888+8>>?@@@@>BBC@E@CCCC?C?BBDBC?BBB@>?A595:AA;BAA?999BBBBBCCDCCAAAACDBB@@?@?A8;;ABD<A<>:====>=BD
@ATNG8:01465:02529
GATGGTAGCAGACGTGACAGAGCGCCAGAAGATCAGGAACTCTAGAAGAATTCAGATTTTAACACGAGAGTAAACGTAAAAAGAAGGTTTACAAGACTCACGTTAACAATATTGCAGCAGTACGCACACAATCGAAGCGCAGTAAGGATGGCTAGTGTAACTAGCAAGAATACCATGAAAGCAAGAAAAAAGAAGTACGCTATTAACTATTAACGTACCTGTCTCTTCCGAAACGAATGAGTACAGAGAGTACGATATGTCTACCATCGTTCCTTCTGAGTCT
+
BBBE@CBBBCCCCAAAHCCCCBBCC@CBB?BBBDAA>A<@?A@AAB@BB@B??>>8888*:;@ACBBACBCCC>?:@@DBC3CB@B7;;8;@@=AA@@CCBBB@DHCB?A@C8::AABBCGICCCBBCCC@BBBB@BBBBCBBB>B@CBA>ACCDCCCA?BBBABB@BC?>=?@BBBCC>BA@<887767%/<7:///==?>@<?<??@@7;6;AA@@=@BA@@@B@B@BCC>BBB>AABBBBDCBBBBBBBB@@@BBA@@>>>8=>A>=:=<@:>>@??>>>
@ATNG8:01475:02551
GATGGTAGGCGTGTGAGAGTCTGCCCAGAAGATCAGGAACTCTAGAAGAATTCAGATTTTTAACACGAGAGTAAACGTAAAAAGAAGGTTTTACAAGACTCACGTTAACAATATTGCAGCAGTACGCACACAATCGAAGCGCAGTAAGGATGGCTAGTGTAACTAGCAAGAATACCACGAAGCAAGAAAAAGAAGTACGCTATTAACTATTAACGTACCTGTCTCTTCCGAAACGAATGAGTACTATGTAGAGCTCTATACTAATCGTTCCTTCTGAGTCT
+
;66<:@BB@BA@AFBBBCBBBCCCC>BCC@CCBBBC@C?BADDDCA?ABAE@A???BCCC3C@BABABBCEBBB=BCCCCCC1@?8=/777+88818>>?@@@??=@<@A=A@@:====?=>=>>E=>>@@A;@@;;7;B@>@B;:7;=?>?<@===A@@@<@@AA?>8:959:;7==//)////5>>?A.8:59::::::>><A8=888:><@>>>A=A???A=>8=:=?A:A9998??A???>>>@@@BCAA>>?AA??<<8<A??<A9><?>>>>A;;
@ATNG8:01476:02532
GATGGTAGAGAGACTGTAGCGCACCCAGAAGATCAGGAACTCTAGAAGAATTCAGATTTTTAACACGAGAGTAAACGTAAAAAGAAGGTTTTACAAGACTCACGTTAACAATATTGCAGCAGTACGCACACAATCGAAGCGCAGTAAGGATGGCTAGTGTAACTAGCAAGAATACCACGAAAGCAAGAAAAAGAAGTACGCTATTAACTATTAACGTACCTGTCTCTTCCGAAACGAATGAGTACGTGTGCGACGTGTCTCCTACCATCGTTCCTTCTGAGTCT
+
A;CC9BBBBBBBBGCCBECCBCCCC=BBC@CBB@?@=??CBBB???@CC@D@BB??@CCC3C@CCBCCBBBBBD>A=AAA@@,A@<A?BBB<CICACCBBBBBDD@E@CB@BBB>@@BBBABBFCCCCBBBC@BBBB?B999ABAA>B?A@@=@BBDBCBB?BCBCCC@BB?>>>:<=999,9<<8::::;.:>;@788BBA@@7;7;@@@<@<@@BAA?AAAAADD@B?BBB<AAB;???BBAA@@A????B@?@@?776:;<988:8?B>B?B=@@BBDDBE
@ATNG8:01478:01942
GATGGTAGAGTATCATGTGTATCTCCAGAAGATCAGGAACTCTAGAAGAATTCAGATTTTTAACACGAGAGTAAACGTAAAAAGAAGGTTTTACAAGACTCACGTTAACAATATTGCAGCAGTACGCACACAATCGAAGCGCAGTAAGGATGGCTAGTGTAACTAGCAAGAATACCACGAAAGCAAGAAAAAAGAAGTACGCTATTAACTATTAACGTACCTGTCTCTTCCGAAACGAATGAGTACGTGTGACGTACGTGAGCTACCATCGTTCCTTCTGAGTCT
+
?<@B?BDBCCCCCCCBAACCBCD??<?AA?ABCC9989?BCCCCBB@BF?B?BC@99999.:?CCCBCCCCCDD>C?@@CCC5CC>@2999.<BB@AAABBBBCC?C?CB?BBB<@@CCCCCCCCCCCCCBA<@C@@>ABBABB??<@@DAA<ABBBBBBB>BDCBBB?BB?BBA8<<787):==;=::::;'7<5;///==ABD;?;>@@@:>:=ACBB?BCAAABB=A?AA@;A;;8:BBBBCC@AABBCCCBBBBDD@@@BCC>A???A>A>A>AB@@@B==
@ATNG8:01478:01950
GATGGTAGTGCGTGAGAGAGAGCCCAGAAGATCAGGAACTCTAGAAGAATTCAGATTTTTAACACGAGAGTAAACGTAAAAAGAAGGTTTTACAAGACTCACGTTAACAATATTGCAGCAGTACGCACACAATCGAAGCGCAGTAAGGATGGCTAGTGTAACTAGCAAGAATACCACGAAAGCAAGAAAAAAGAAGTACGCTATTAACTATTAACGTACCTGTCTCTTCCGAAACGAATGAGTACGAGAGAGCACACGTGTCTACCATCGTTCCTTCTGAGTCT
+
9=:@=BCCBBCCCHCICCBBB;;;29BB@DDBBA@=@;??@ABBC?BB@C@BA?87777(9<AAA@@@BBB?D;@=BAAA@,@A=A>BBC9CBB=9;99CCDCC?B@BC@LCC?BB??ADCDCCCFCCCBB?BCCC?AABBBBAA>A?A@@<@CCBABCC?AAABAA@CC?BBE=??AAA;@>:9889988%8>:=888BBDCD=A=CBBB7;7;ABBB?BAAABBB@C?CCD>G?><?BBBBBBBBBBDB>BBBBB@@@=<6673::=<@:@3707<<=A;;<
@ATNG8:01483:01931
GATGGTAGTGTCAGTGCGCGTCGTCCAGAAGATCAGGAACTCTAGAAGAATTCAGATTTTTAACACGAGAGTAAACGTAAAAAGAAGGTTTTACAAGACTCACGTTAACAATATTGCAGCAGTACGCACACAATCGAAGCGCAGTAAGGATGGCTAGTGTAACTAGCAAGAATACCACGAAAGCAAGAAAAAAGAAGTACGCTATTAACTATTAACGTACCTGTCTCTTCCGAAACGAATGAGTACACATCGTCGTGTCGTGCTACCATCGTTCCTTCTGAGTCT
+
A@@C@CBBBCDFDAA<C@BCBA@A@8@@A?AABB@@=@>AABBCCB?AA5:599:ABEBC3B?BBBB@@?BBCC>CABBCCC5CCAC@BBC<CBD@CCBBBBBCC@C@BB?A??;@???@BCDBAA@@@A@@;@A@@<:::DABBB@D?CBA?ABCCCBBB>???9:9<:949@@8>??AA8?8808===>?(::7:///89<>@;>;>:;:<@<==ABB>A@?>><>3:300>5:;>,00==@BCFC997B9A?>:9444333;;43338828<?6ABBB99>:
@ATNG8:01485:01949
GATTAGAGTATCATGTGTATCTCCAGAAGATCAGGAACTCTAGAAGAATTCAGATTTTTAACACGAGAGTAAACGTAAAAAGAAGGTTTTACAAGACTCACGTTAACAATATTGCAGCAGTACGCACACAATCGAAGCGCAGTAAGGATGGCTAGTGTAACTAGCAAGAATACCACGAAAGCAAGAAAAAGAAGTACGCTATTAACTATTAACGTACCTGTCTCTTCCGAAACGAATGAGTACATAGATATACGTATAGCTACCATCGTTCCTTCTGAGTCT
+
BBC@CCCBCCCCCCCBCCCBBCC@DBB?BBBGAA>A?BBCCCBB>AC?C@B@ABBBBB2BACEBBBCCCCDD=BBCCCDC5BB?C4;;;*:??>?@?:BBAAA?@=@@;@AB699BBBDCCCCCCFDDBB?BCCC?AABBAAAA<A?B??>?BBBBCAA??AAAAA>BA>??B=?>777)999998888+8=:?888AAA==:><>AAD8;7:AAAB@CCCCBBB=A?ABA<BAA>ABBCBBBCAC@@?AAAA????AAAA>>:==@?B>B>B?BBBBBAAA
@ATNG8:01486:01947
GATGGTAGTCTCAGATAGTCTATAGTACTCATTCGTCGGAAGAGACAGGTACGTTAATAGTTAATAGCGTACTTCTTTTTCTTGCTTTCGTGGTATTCTTGCTAGTTACACTAGCCATCCTTACTGCGCTTCGATTGTGTGCGTACTGCTGCAATATTGTTAACGTGAGTCTTGTAAAACCTTCTTTTTACGTTTACTCTCGTGTTAAAAATCTGAATTCTTCTAGAGTTCCTGTTCTTCTGGGTCTCTCTCTCACGCACTACCATCGTTCCTTCTGAGTCT
+
A@AB=@;C@BBBBBBBBA@@BBBBCCBBADAA>ABBCCAGABBBDCCB?BCCCC?B?BBBA>B@CBCCCCBAA<AAAA?2::9:CCC=BCCC@BBC@CDABA@@@B=ABCCCCCB@CCC@CACCBBBBBB@BAAC7::;:AAAAB@@@BBCCB?CCC?CC@C9;:BBCCDCD@BCCFF;C8;5;@AAA,@BAAA<CBCCCDC;;;5;;;;*;AA;;9;?CC?BBCBB@@=@<?AB?CC?B9;;8;CA@BAAAAAAABCBAAAA>???@@?B=?=?CCC@?=@
@ATNG8:01492:01927
GATGGTAGCACGAGTCACTCATATCCAGAAGATCAGGAACTCTAGAAGAATTCAGATTTTTAACACGATAGTAAACGTAAAAAGAAGGTTTTACAAGACTCACGTTAACAATATTGCAGCAGTACGCACACAATCGAAGCGCAGTAAGGATGGCTAGTGTAACTAGCAAGAATACCACGAAAGCAAGAAAAAAGAAGTACGCTATTAACTATTAACGTACCTGTCTCTTCCGAAACGAATGAGTACGAGAGTCAGAGCAGAGCTACCATCGTTCCTTCTGAGTCT
+
49==9BBCCBBB=BCCBDCAB;55949<C?FDEBBB@B=@@B@@@B@CC@C@@@ACBFEE2B?ABABBBBBBBE>BBBECEE5BB>B5;;;.<CC?BAAABBCCC@C?AA?ABB?BDBBCBCCCCCCCBABB?BEBB>AAA@@A>>7@>A::8;BBCCCCB?BBBBBB?BB=@@A:>>:88*5994788888%/<7>///<;@AA<>;>=>>8=9=?CBBACCAAAA@=>=?==5==>9?@A9::BBAA;;?BB>>AAA@AABC;;7;==@A8=8=076555779
@ATNG8:01498:01924
GATGGTAGCGCACACATAGATACAGTACTCATTCGTTTCGGAAGAGACAGGTACGTTAATAGTTAATAGCGTACTTCTTTTTCTTGCTTTCGTGGTATTCTTGCTAGTTACACTAGCCATCCTTACTGCGCTTCGATTGTGTGCGTACTGCTGCAATATTGTTAACGTGAGTCTTGTAAAACCTTCTTTTTACGTTTACTCTCGTGTTAAAAATCTGAATTCTTCTAGAGTTCCTGATCTTCTGGATAGCGACGCGATATACTACCATCGTTCCTTCTGAGTCT
+
BBBC?BBBBCCCCCCBBCCCCCDBBABBDCBA?>@@C>CCACACCCCCBC?CCDDD?B?BCBB<A>ABBB???BB?BADDD1CB>?>?@;@CCD@DBB?BG?BA@DDD@DCDEDCCC?CCC?C?DCCCBBCC@CCED<@ACCCBBCCCCBCCCBB?BBB?CC?C?BBBBBCBBB@BBCDD:B>A=@ABBB,?>::;6;ACCFCCAAAADDCC5GCBCCAF@CC?BBBBCCB@A@DCCCBB?BBB@CCCCDCCCCCCCDCCCBBBB>BBBDD?B?B?BBC@@ABA
@ATNG8:01499:01921
GATGGTAGAGAGACTGTAGCGCACCCAGAAGACTCAAGGAACTCTAAGAAGAATTCAGATTTTTAACACGAGAGTAAACGTAAAAAGAAGGTTTTACAAGACTCACGTTAACAATATTGCAGCAGTACGCACACAATCGAAGCGCAGTAAGGATGGCTAGTGTAACTAGCAAGAATACCACGAAAGCAAGAAAAAGAAGTACGCTATTAACTATTAACGTACTTGTCTCTTCCGAAACGAATGAGACAGAGAGTACGATATGTCTACCATCGTTCCTTCTGAGTCT
+
49:;055ABB>@?<655<<;:;=<=5;@@?A00000)/383688/0(/838:386787<9:::+;7<=8888=;:;8/99=999:):<9>5?;;0;<@>CA@ABCCCE@C@CC?C@?=?BAABAAADFCCCCCCC@CBBB=??BBBBBB?A?C:;:;AAACCCB@CBBBCC?BB?BCC?AA:::,787<AAAAA/@@<@AA;;;===1818===5;7;ACCBD?A@@@CB@C?BCK@DBB?BBBBAAACCBBBCBBBBBBBBB>>>@<?AAAD;?;?<@??>?<::
@ATNG8:01500:01930
GATGGTAGTGATACAGATCAGACACCAGAAGATCAGGAACTCTAGAAGAATTCAGATTTTTAACACGAGAGTAAACGTAAAAAGAAGGTTTTACAAGACTCACGTTAACAATATTGCAGCAGTACGCACACAATCGAAGCGCAGTAAGGATGGCTAGTGTAACTAGCAAGAATACCACGAAAGCAAGAAAAAGAAGTACGCTATTAACTATTAACGTACCTGTCTCTTCCGAAACGAATGAGTACCTCTCAGACGCTCGTCCTACCATCGTTCCTTCTGAGTCT
+
DCDD@DBBBCCECCCECCBBCCCCC@CBB@BBBCBB?BACAAACDD?@@>A?BCCCCCCC3C?BAABBB>?>>=4==;;;<<*;@>@5;;;4:BBADDBBCDCCC?B?BC@DCC?BBBBBBCCFBBBCCCCC@CCBB?BBBA@?@@<B@CCC?BADDDDAA>BBBBBA?BC@BBB;@=899+9==;:::::(0<7<///==ABA;@;@AAA9=8=<AAA?BDBBBCC=@>?BD>???@AAABCBB?AAACBBBBBB:::AC=>>><>>>@C?B?B@BBBBBBAA
@ATNG8:01502:01927
GATGGTAGTGATACAGATCAGACACCAGAAGATCAGGAACTCTAGAAGAATTCAGATTTTTAACACGAGAGTAAACGTAAAAAGAAGGTTTTACAAGACTCACGTTAACAATATTGCAGCAGTACGCACACAATCGAAGCGCAGTAAGGATGGCTAGTGTAACTAGCAAGAATACCACGAAAGCAAGAAAAAGAAGTACGCTATTAACTATTAACGTACCTGTCTCTTCCGAAACGAATGAGTACCTCTCAGACGCTCGTCCTACCATCGTTCCTTCTGAGTCT
+
9<AA?BCDCCCCDEGDBAACBCCCC@DBB?BFE@AA@C?AAB?>?C?BB?B?AAAACFCF+B7B>>BCBC@???7:9@A@AA0@@=@4;::&5<<5<??>??@CC@B@BC@CBB@BBBBCDCBCCCCBBBDC@CBAA?ACCBBCBB@C@CBB@BBBBCCCA?DBBBAA>AF?BBB4999:@89:98?BBBB3@@<A888??=>A1818>>>9>;>?BBB?B@@@ACD=?=?CB9B??=?AABBBB@>??BBBBBB??????;>>=8=888B@C@D?BCBAA?>>
@ATNG8:01507:01942
GATGGTAGATATATGCACGCTCTACCAGAAGATCAGGAACTCTAGAAGAATTCAGATTTTTAACATCGAGAGTAAACGTAAAAAGAAGGTTTACAAGACTCACGTTAACAATATTGCAGCAGTACGCACACAATCGAAGCGCAGTAAGGATGGCTAGTGTAACTAGCAAGAATACCACGAAAGCAAGAAAAAGAAGTACGCTATTAACTATTAACGTACCTGTCTCTTCCGAAACGAATGAGTACACATCGTCGTGTCGTGCTACCATCGTTCCTTCTGAGTCT
+
CBDD@CCCCCCCCCCBBBBCCCCCC?BCB?AAC@@A@C@CBBBBBB?BC?A>@>>?@@>@.@<A::5B9872555-5866666'/.(.(..'.78278888?A<<:=9>B<=>=;???DGCCCCCCCBCB??<?CBB?BBCCAA@@<A@EA@>@BBBBBBA@BBBBBB@@B=A@@<>@99929>>:88888+8@;D888>>>8817;>=?@<?;>AB@@=@AABBBB@C@CDD>BAB?BBBBACCBB@@ABBB@AABBBABBBAB?BAAAD?C?C?CCBBBC>>
@ATNG8:01514:01960
GATGGTAGATACTCGCTGATACACCCAGAAGATCAGGAACTCTAGAAGAATTCAGATTTTTAACACGAGAGTAAACGTAAAAAGAAGGTTTTACAAGACTCACGTTAACAATATTGCAGCAGTACGCACACAATCGAAGCGCAGTAAGGATGGCTAGTGTAACTAGCAAGAATACCACGAAAGCAAGAAAAAGAAGTACGCTATTAACTATTAACGTACCTGTCTCTTCCGAAACGAATGAGTACTACTCTCAGAGACACACATCGTTCCTTCTGAGTCT
+
ABBCACCCCDCCCCCCDCCCCAABC;CCC=BCCBAA>A>BBB@CBB>AA>A>BBC@@@@B2A?B@?BADBA???5=::::::*;A>C5;;;*9@@9>BBBCCCCB@B@CF@BBA>A@CBCBBBCCCCFBAAB?BBCC?B???AAAB>B?B@@=@CBBBCCC?ACCA@@>BC>CBB>AA>>>8?>?;98888(8>;A;:;@AA@@<@<@@@A<>:>?BBB?BBBBBBB?B?BCD>BBA?@@?AAABABBABBBBB@@ACAA>>>@@>B?B?B?BBCCCA@A
@ATNG8:01515:01930
GATGGTAGTGCGTGAGAGAGAGACCCAGAAGATCAGGAACTCTAGAAGAATTCAGATTTTTAACACGAGAGTAAACGTAAAAAGAAGGTTTTACAAGACTCACGTTAACAATATTGCAGCAGTACGCACACAATCGAAGCGCAGTAAGGATGGCTAGTGTAACTAGCAAGAATACCACGAAAGCAAGAAAAAGAAGTACGCTATTAACTATTAACGTACCTGTCTCTTCCTAAAACGAATGAGTACATAGATATACGTATAGCTACCATCGTTCCTTCTGAGTCT
+
BBBB@DCB@@BCCCCCDDEBBBAAB=BBBABBBC@@>A?BBBBB@@=BB?B@BBBBBBBB1B@BBBCCCAAACC>BA@AABA2@D=C4;;;6;CEACABADCDBB@BABC@BBB@CBBBCCCBCCCCCCCCC?CCCC<@@BBBBBB=B?BBB@BCCCCBBA?CBBB>><>B?@AA;???<<5::99=::;;.:A=?888@BCAA:=:>CCD8;7;ADCC@BBBBCBB@B@CCDC:BBB?BBBBBBCCBB@A@BB?A?AA>>>A@<<:=??AC?C?C>=>A@@666
@ATNG8:01516:01960
GATGGTAGTATCTGCACACTCTGTCCAGAAGATCAGGAACTCTAGAAGAATTCAGATTTTTAACACGAGAGTAAACGTAAAAAGAAGGTTTTACAAGACTCACGTTAACAATATTGCAGCAGTACGCACACAATCGAAGCGCAGTAAGGATGGCTAGTTTAACTAGCAAGAATACCACGAAAAGCAAGAAAAAGAAGTACGCTATTAACTATTAACGTACCTGTCTCTTCCGAAACGAATGAGTACTACTCTCAGAGACACACTACCATCGTTCCTTCTGAGTCT
+
AABB>ABCCAABCBACBCECCCCCC@CBB@BEBBBC@B?BBBBBBC@CC?B?A?<89999(9;@@ABBBBBBAA:@AABCCC5BB=A5;;;*:@@8A969@@CDD@E@AA>AAA=@AAB@@@BBCCCDCCBB?BCCC?B@@?A@>><@?BBB?BBBAAA>AAFBAAAB?BD>BBA<?@9988*9<<8<BCBC39968BBCCB@BA<?<?BAB?B@BBBBC?BBBBAAA?A?BBB>BBB?BBCBBBBBBBBBAAABDDCCCCCCBAA?CCCBB>A@C@BBDBBBAA
@ATNG8:01519:01931
GATGGTAGAGTATCATGTGTATCTCCAGAAGATCAGGAACTCTAGAAGAATTCAGATTTTTAACACGAGAGTAAACGTAAAAAGAAGGTTTTACAAGACTCACGTTAACAATATTGCAGCAGTACGCACACAATCGAAGCGCAGTAAGGATGGCTAGTGTAACTAGCAAGAATACCACGAAAGCAAGAAAAAGAAGTACGCTATTAACTATTAACGTACCTGTCTCTTCCGAAACGAATGAGTACATAGATATACGTATAGCTACCATCGTTCCTTCTGAGTCT
+
:;;>8:/55566<>;;;?=B=CCBA<B;;48>??BC@C?CCBCCCC?CC9979B?>=@@@0@@CCCBCBB;;;@9@;;9999$9>5:.444&4=<7???@?@@A@=@<@@;@@@8>=@@C;;;CHBBBAAAA@BBBC@AABCBBBC@D?CBB=@@AAAAAA?BAA@@?>?A:=?@9:9:::,7==8<<<<=.5:36...5579A<@:????<A7>=CHC@BBB;;;C?B=A@B9AAA5;:=>@AAAABCB@A@9:9@A@=;97551799;?9?9><A?>?BBCB
@ATNG8:01484:02008
GATGGTAGCGCACACATAGATACAGTACTCATTCGTTTCGGAAGAGACAGGTACGTTAATAGTTAATAGCGTACTTCTTTTTCTTGCTTTCGTGGTATTCTTGCTAGTTACACTAGCCATCCTTACTGCGCTTCGATTGTGTGCGTACTGCTGCAATATTGTTAACGTGAGTCTTGTAAAACCTTCTTTTTACGTTTACTCTCGTGTTAAAAATCTGAATTCTTCTAGAGTTCCTGATCTTCTGGACGACGCGCACTGACACTACCATCGTTCCTTCTGAGTCT
+
95;;3955555>>CCCCBCA=>A???ABBB::2:AAA<BCGM@BBAGBBB@C996>9B;;?991;59>?>>9:4B=:8989)3::??AB=??@C@B;;8;D5;;@AB@@CCCCCBBB?AAA5;4;BAABBBB@CBBA>BCBBBCBBCCCCBED@@=@;;9;C@C>CACCBBBBB>@;;;;.;<@;@BBBB2BABAB<BCCBAAC;;;5;;;;*:A?::4:;A@=@@@B@@A<@;@?>BBB?BBB=A@;;<;<CB@@@CAACBABBADCDBB@B?B@CCCBBCCC
@ATNG8:01489:01979
GATGGTAGTATCTGTCTACGAGAGCCAGAAGATCAGGAACTCTAGAAGAATTCAAGATTTTTAACACGAGAGTAAACGTAAAAAGAAGGTTTTACAAGACTCACGTTAACAATATTGCAGCAGTACGCACACAATCGAAGCGCAGTAAGGATGGCTAGTGTAACTAGCAAGAATACCACGAAAAGCCAAGAAAAAGAAGTACGCTATTAACTATTAACGTACCTGTCTCTCCGAAACGAATGAGTACGTGTGACGTACGTGAGCTACCATCGTTCCTTCTGAGTCT
+
994:.5<45/75-----55-//@<<8=<@;?A:::<29277;8;=>?@=6;;00)/9;>>>,5.5:8:=<>=88818;@EEGG5BB>B?BBB9CFC@CCCBCBBBB?A?AB?BDD@BBAABCBDCECCCCBBB?A;;;=@AAAAA??<A?C@A>@BCBBBBB@CDB??@?AA499=9==9999+9=8:4;BBBB/AA<@::::;>AA=B;@@AA<@;??CCCAB<00>0006;;=5=;;7>??@ACC998>@A@@?BAAABBAABBB?B???@494:>AA=>>AA@
@ATNG8:01489:02014
GATGGTAGAGAGACTGTAGCGCACCCAGAAGATCAGGAACTCTAGAAGAATTCAGATTTTTAAACGAGAGTAAACGTAAAAAGAAGGTTTTACAAGACTCACGTTAACAATATTGCAGCAGTACGCACACAATCGAAGCGCAGTAAGGATGGCTAGTGTAACTAGCAAGAATACCACGATAGCAAGAAAAAGAAGTACGCTATTAACTATTAACGTACCTGTCTCTTCCGAAACGAATGAGTACGATGAGATCTCGTGTGCTACCATCGTTCCTTCTGAGTCT
+
@;=D@CCBBBCCCGCCCCCCCAA@A=ABB@BBAD@?=??BBBBBBB@BB?B?BBAAAA@A1?>8>?=>><<<A9@>>>???.??275;;;)88>6;=?@656AB=A=>>;>?D=B?>>==>AAAAA@A>:87;@@A<@;;;>>>>:==AAA:AAB@@@@@<@>>>AD<@@9===6:9///=9@@>>>>??/@A=BB>;;;@BA894::::=E=:;:@D====>===;;9=@@6<//,/7:><A@?<;;===>>=888>;;;;AA=?>>??:>:?:>>??@@@>
@ATNG8:01490:02011
GATTAGTGTGTCTCTGAGAGTAGTACTCATTCGTTTCGGAAGAGACAGGTACGTTAATAGTTAATAGCGTACTTCTTTTTCTTGCTTTCGTGGTATTCTTGCTAGTTACACTAGCCATCCTTACTGCGCTTCGATTGTGTGCGTACTGCTGCAATATTGTTAACGTGAGTCTTGTAAAACCTTCTTTTTACGTTTACTCTCGTGTTAAAAATCTGAATTCTTCTAGAGTTCCTGATCTTCTGGCTCTCGTAGACAGATACTACCATCGTTCCTTCTGAGTCT
+
BAB>@A@BBBCCCBEBB;:9=>C695;A?@<?@@D@CD@DH<;;C@@@?CCABCAD@DDCC8;9;;;AB@>;A24999:':A=AABB=ABBB?CCD?BB;;;DC@A?ABBCCCCD@CCC@C@CCCC:;;C@CBBB@BBBBCABBB;;;ECBBA?B;:8:A?B=AADCBBB;<7;BDDD=A=A>;<<<<*;ABBB=CBCCIKICBB@CCGC5BBB;;8;>;;9;BBBBBCAD?BBCCBA=@9;5;<;;@CCB;;;C;;;@A@@@?BAA??<?;=8?@>??AAA
@ATNG8:01495:01977
GATGGTAGCAGACGTGACAGAGCGCCAGAAGATCAGGAACTCTAGAAGAATTCAGATTTTTAACACGAGAGTAAACGTAAAAAGAAGGTTTTACAAGACTCACGTTAACAATATTGCAGCAGTACGCACACAATCGAAGCGCAGTAAGGATGGCTAGTGTAACTAGCAAGAATACCACGAAAGCAAGAAAAAGAAGTACGCTATTAACTATTAACGTACCTGTCTCTTCCGAAACGAATGAGTACGATGAGATCTCGTGTGCTACCATCGTTCCTTCTGAGTCT
+
@:<@;;969<BBBBCAAABCBBBBB@CCC?BB@@?A=A>BBBBBBB@BC?A;??A@ABBB3A?BA8:9BAB??A7<9@@CCB2CC@B5;;;*9CC9AA@@>@A:;8;@CB?C::8:BCCCCCCCBBBBBBBC@C:;:>A???BBCB>A>@;;7<CBBBBABACCBBBA?CB@CCD999@@>8>>>9::::;+;@=@888AA???=?<@?A@<@;>>AAA=A@@@@BB?A?AA@9?::6:??DBBBBBBBBBBC???CCD@889??=A>>>A:=8=:;;;>>===
@ATNG8:01501:02013
GATGGTAGAGTACAGTGTAGTAGACCAGAAGATCAGGAACTCTAGAAGAATTCAGATTTTTAACACGAGAGTAAACGTAAAAAGAAGGTTTTACAAGACTCACGTTAACAATATTGCAGCAGTACGCACACAATCGAAGCGCAGTAAGGATGGCTAGTGTAACTAGCAAGAATACCACGAAAGCAAGAAAAATAAGTACGCTATTAACTATTAACGTACCTGTCTCTTCCGAAACGAATGAGTACGTGTGACGTACGTGAGCTACCATCGTTCCTTCTGAGTCT
+
BCDC9;;CFCA@?B=;;;<<:<=9905AD>AAA@::6::=@?::9B?BB?B>999?<BBB3B?BBBAA@BAAAB=::?B>==+>@9=9===0?@@=ABCBBCCAA@A?BC@BBA?BBBBBBBDCCCCCCBBB?BBCB@ABB???AC=@=A@@=@CAAACCC@BABB?>;??9?@@;>?989*7<8655566(5;4<:::@???E:=9=>==8=:==B@@;@A;;;AA6:8:AA9@??=?AADDCCCAAABBCCBBBBCD?>>BBC@C>>>D?B@B@BA968>>>
@ATNG8:01501:02015
GATGGTAGCACGAGTCACTCATATCCAGAAGATCAGGAACTCTAGAAGAATTCAGATTTTTAACACGAGAGTAAACGTAAAAAGAAGGTTTTACAAGACTCACGTTAACAATATTGCAGCAGTACGCACACAATCGAAGCGCAGTAAGGATGGCTAGTGTAACTAGCAAGAATACCACGAAAGCAAGAAAAAGAAGTACGCTATTAACTATTAACGTACCTGTCTCTTCCGAAACGAATGAGTACTATGTAGAGCTCTATACTACCATCGTTCCTTCTGAGTCT
+
;=BBACCDCCCBBCCCCCCDCBCCFBECB?CGGCBB@B@CBBCCCB?BD?B>A==77777'9;ABBBBBBBBCC=@@@A@AA0>A>B2;;;*:@D:<A<AFFCCDAD?@@=;:;@BBDCDCCBBBEEDEBBC?BCCC?BBCBBBBB@C?CA@<@BBBBBBB?BCBCBB?BB>ABA<@@???8=>=;88888+8@:A988>==AA<?;?AAA<?<?ABBA@DCBAAAA>A>ABD>CAA>AB@AABAAA@BBBBBCA???@@@@@CA:>>>>A;A9;488;9;;?>
@ATNG8:01506:02012
GATGGTAGGCGTGTGAGAGTCTGCCCAGAAGATCAGGAACTCTAGAAGAATTCAGATTTTTAACACGAGAGTAAACGTAAAAAGAAGGTTTTACAAGACTCACGTTAACAATATTGCAGCAGTACGCACACAATCGAAGCGCAGTAAGGATGGCTAGTGTAACTAGCAAGAATACCACGAAGCAAGAAAAAGAAGTACGCTATTAACTATTAACGTACCTGTCTCTTCCGAAACGAATGAGTACGTGTCGACGTGTCTCCTACCATCGTTCCTTCTGAGTCT
+
:;@B<@@C>@@BBBCBBBB9;<BB=6>CCACCCC??<@>A@AABCC?CC>A>???<>???.?>@@ABBBBBABF>CA99:9:(9@>?:???156<6<656?>>?B<?;??=ADD=A:;;?>>=>>>??>A@@=>>>C=D=<;AAAA<@<?>>:>????A@?<?@@@AA:==<?A;766//)/766<@@@@/:;6:@??@@===7;6;@AA<@<A???@<@===>>E:>:=A>-78818=>>::;?888==889??????;?BB<A:;;=:>:?<A?>>>;;;
@ATNG8:01509:01975
GATGGTAGCGCGACGAGCGTAGACCCAGAAGATCAGGAACTCTAGAAGAATTCAGATTTTTAACACGAGAGTAAACGTAAAAAGAAGGTTTTACAAGACTCACGTTAACAATATTGCAGCAGTACGCACACAATCGAAGCGCAGTAAGGATGGCTAGTGTAACTAGCAAGAATACCACGAAAGCAAGAAAAAGAAGTACGCTATTAACTATTAACGTACCTGTCTCTTCCGAAACGAATGAGTACGATGAGATCTCGTGTGCTACCATCGTTCCTTCTGAGTCT
+
?=@B?CBBBA9;;CBBBBCCCCBBB=BCB?CCCC9:9:@CBBABBB@=><>?A??89999.9?CDDCAAABBED>B=;;;;;*;C=@5;<;*9B@7@A;@;??>A=@?BC?CBB>AABBDCCCFDDDAAABD@CBBC?BBBBCF??=@@C@@?@BAAACCCABBBDAA;??9999=AA@@@2:9@;:::;;+:>8=888?@@@A<A;>>>B<@<??BCC@B@@@BCC?C9;:D=A::89??AABBBCBBBCD>>>>??A888;;;>BAA?@<@=A5;;;;;?BB
@ATNG8:01511:01985
GATGGTAGGCGACATACATACGCGCCAGAGATCAGGAACTCTAGAAGAATTCAGATTTTTAACACGAGAGTAAACGTAAAAAGAAGGTTTTACAAGACTCACGTTAACAATATTGCAGCAGTACGCACACAATCGAAGCGCAGTAAGGATGGCTAGTGTAACTAGCAAGAATACCACGAAAGCAAGAAAAAAGAAGTACGCTATTAACTATTAACGTACCTGTCTCTTCCGAAACGAATGAGTACAGAGAGTACGATATGTCTACCATCGTTCCTTCTGAGTCT
+
55==:=A@<;;59;9BBB@@@BBBB@CFCBCBBBCAC?BBACCBB@BB?A>ABCBBDEE3E@FDCCCBBCBB?8@;;;;;;*<C=@5;;;6:CC?CBCBBBCCC>?=?B?BCC=??BBCDCCCCCCCCCCB?AA@@<@@@A@@??;A=ABC@CDBBBCCC@DCCA@@<9929??9?C@@@;?==9::::::%0=;@00/;;>;;6;6::??=B=@@CEC?CAB@AAB4;6;AA;A;;6:@@@A:9:BBABBA??@BBCFBBBB@<5;;@AA=B<B9==@@@???
@ATNG8:01525:01998
GATGGTAGTAGTACACTAGTCATACCAGAAGATCAGGAACTCTAGAAGAATTCAGATTTTTAACACGAGAGTAAACGTAAAAAGAAGGTTTTACAAGACTCACGTTAACAATATTGCAGCAGTACGCACACAATCGAAGCGCAGTAAGGATGGCTAGTGTAACTAGCAAGAATACCACGAAAGCAAGAAAAAGAAGTACGCTATTAACTATTAACGTACCTGTCTCTTCCGAAACGAATGAGTACGTGTGACGTACGTGAGCTACCATCGTTCCTTCTGAGTCT
+
9900,0:>@?AB=AB=>CDB@??;@9ADDADCBBCC?B@BBBBBBI?BA?A?;;:ABBBB3C@BBBCBBBBBBF@ABBBDDG5A@=A<@@A7?BC9A@995<>@B?B?BB?BBB>AAABB@AACBBBCCCDD@CABC>A??@ABBB;@=@;;8;CCCDBCC>???BBA>AA=999=ABBCC=?;:788888(8:4:=?>?AAAB<B=;;;=5;5;=AAA@@@@@??A>A>999/89829ABABBCBAB??@BBCBBAA>???AAA?:::9A?C?C@B>;<;;;;
@ATNG8:01480:02045
GATGGTAGGCACTGCGCACACATCCCAGAAGATCAGGAACTCTAAGAAGAATTCAAGATTTTTAACATCGAGAGTAAACGATAAAAAAGAAGGTTTTACAAGACTCACGTTAACAATATTGCAGCAGTACGCACACAATCGAAGCGCAGTAAGGATGGCTAGTGTAACTAGCAAGAATACCACGAAAGCAAGAAAAAGAAGTACGCTATTAACTATTAACGTACCTGTCTCTTCCGAAACGAATGAGTACTATAGACTATCTGAGACTACCATCGTTCCTTCTGAGTCT
+
4444.55;5:5555599<665====7==C8;;;<<<9=8::://+/;6:8383//)///999'83/33883333888/733337777$33,/(/66*6/.(/..56985505;>?=BAA;A@@@CBBBBBCBBBB@@<?A??=?<<<=?@A2:4:995:BAAABBB?BBCCBA?BB?BBB?>>===4<8808=DDD/9959///;<C>><><?FAA<@<BBCBB?BBBBBBB?A???>7???;?CBBCBBABBE@??>?CCCCCAAACDC?CCCBB?B?B?BBCBBBAB
@ATNG8:01481:02022
GATGGTAGTATATCGCGTCGCTATCCAGAAGATCAGGAACTCTAGAAGGATTCAGATTTTTAACACGAGAGTAAACGTAAAAAGAAGGTTTTACAAGACTCACGTTAACAATATTGCAGCAGTACGCACACAATCGAAGCGCAGTAAGGATGGCTAGTGTAACTAGCAAGAATACCACGAAAGCAAGAAAAAGAAGTACGCTATTAACTATTAACGTACCTGTCTCTTCCGAAACGAATGAGTACATAGATATACGTATAGCTACCATCGTTCCTTCTGAGTCT
+
A<=C?CCBAAACCCBBBBBBBBCBB?BCC@BBCHCC?B@BBCBCBB?A@CD?A@@==<=?.??BBBBBBCBBAA;@?@@@@@1BB?D;@@A7?=>9;@@@:@@;?;?@@@=?CC>@@BABDCCCCBBBCCCC?BCCC>AAAABBBC=B?A??;?ABBBBBB?AAACAC?CC?>>>?CBB?A5=8818::::*:>7;888BBB@?;?;@@AC;><>@AAA?ADDAAAB?B?BBF>BBB@BBBBBBCCCCAABA???A@@@BC??>>:<>B??;?<A=AAB;;;;;
@ATNG8:01482:02024
GATGGTAGTCTCAGATAGTCTATAGTACTCATTCGTTTCGGAAGAGACAGGTACGTTAATAGTTAATAGCGTACTTCTTTTCTTGCTTTCGTGGTATTCTTGCTAGTTACACTAGCCATCCTTACTGCGCTTCGATTGTGTGCGTACTGCTGCAATATTGTTAACGTGAGTCTTGTAAAACCTTCTTTTACGTTTACTCTCGTGTTAAAATCTGAATTCTTCTAGAGTTCCTGATCTTCTGGAGATACACATGATACTCTACCATCGTTCCTTCTGAGTCT
+
?@@A>@;DCCCC;<;CBB:99CBB@@;;=<=F?@ACJ00/8<6</6;@AB<@??@@:>;:::;:EADCBCAAA<<60000+00)/6::3;?;;5;:;4:B4:;@BBD?A;;:DA;969@@<@=AA@BB@A@?@@@B@F00000>>@>ACBAAAB?C;;79A;?;@@AAABCDD>C;;;;.;=B5;;<;.99==B=C9:9BB?==>.999*5::;<8=<@??BABCCAA?C@B@?@CB?A9;8;CCBBBBB@@@@A@@??::9;?????;?;?;?CBAAA??
@ATNG8:01486:02022
GATGGTAGATATATGCACGCTCTACCAGAAGATCAGGAACTCTAGAAGAATTCAGATTTTTAACACGAGAGTAAACGTAAAAAGAAGGTTTTACAAGACTCACGTTAACAATATTGCAGCAGTACGCACACAATCGAAGCGCAGTAAGGATGGCTAGTGTAACTAGCAAGAATACCACGAAAGCAAGAAAAGGAAGTACGCTATTAACTATTAATCGTACCTGTCTCTTCCGAAAACGAATGAGTACACACTCTCATATGACACTACCATCGTTCCTTCTGAGTCT
+
@CCC?BDDCCCAABCCCDCCBBBBB?CCC@CBBAAB?B?BBBBBBB?BB@C@>=?AABBB+=7B>>BBA@A>>>8;ACCCCC5CB?B5;;;.;BC?BCCCCDCCC@D@BB?BBB?BBCBDBBBCCCDBBBBB?BFBB?BBCA?@?>9@=A@@<@BAACDCB?CCABBC?BB?BBB>ABA@@;@??:?>>>5>=C=@===AAAAA<@<@=;;)/)//6///5;A?=<9;17.5555)589058====>>AB;;;?888>?BBCCCBBB?BBBBC?C@C=??B?????
@ATNG8:01490:02023
GATGGTAGTGTCATATGAGAGTGTGTACTCATTCGTTTCGGAAGAGACAGGTACGTTAATAGTTAATAGCGTACTTCTTTTTCTTGCTTTCGTGGTATTCTTGCTAGTTACACTAGCCATCCTTACTGCGCTTCGATTGTGTGCGTACTGCTGCAATATTGTTAACGTGAGTCTTGTAAAACCTTCTTTTACGTTTACTCTCGTGTTAAAAATCGGAATTCTTCTAGAGTTCCTGATCTTCTGGTATGACTAGTGTACTACTACCATCGTTCCTTCTGAGTCT
+
;6@@;>BBDBBBBCCDDCCCBAAACCBBBB??=?@@A=BB?B@AAABCCC@CCCBB?B@BBCB>B?BCCCC99:C>@@@@@/??;@BBB?BDBB@BCC@CC@CCCCCC?BBCCCCCC@CCC@C@CCBCBCCB?BCBB@GBBCCBBBCCCBBBBBB@CBB?BC@C>AACBBBBCD@CCCCC9@;?9::9:-;CDDF=BACDCCCBAA@CLFD2BBC@C@D@BB?BBCCAAA<?<?@@CCC@CBC@CCCDBB@CDDDBABCBBBCC@BBA@@>@?B?BCCCBA<<
@ATNG8:01491:02064
GATGGTAGCATCATGCATATCTCACCAGAAGATCAGGAACTCTAGAAGAATTCAGATTTTTAACACGAGAGTAAACGTAAAAAGAAGGTTTTACAAGACTCACGTTAACAATATTGCAGCAGTACGCACACAATCGAAGCGCAGTAAGGATGGCTAGTGTAACTAGCAAGAATACCACGAAAGCAAGAAAAAGAAGTACGCTATTAACTATTAACGTACCTGTCTCTTCCGAAACGAATGAGTACTGCGTCTCACTCTCGCCTACCATCGTTCCTTCTGAGTCT
+
@@AB?BCDCDDD?CCCBBBABCCBB?BCC?CBBB>><?>A@BBBBB>AA>C>BB@@ABBC+B79A>BABBB@?@9?@;;;;;*;@>C5;;;&9<@=BBBCCCCBB@B?BC?BBB>BA@AABBBDCBBBCCCC@CCBB?BBB@@@>><??CAB?CBBDDAA??AABAAB=A@><<=6==<<=7?;;:=====.:>9@///=;>==8<8>?AA<A<A?BBB@B@@@@CC>B?BCC>CBB?BBCCB@@BCBBB@@@BBBBCCCB?BCC?C@@@B?B?C>ABDAA>=>
@ATNG8:01492:02052
GATGGTAGCACGAGTCACTCATATCCAGAAGATCAGGAACTCTAGAAGAATTCAGATTTTTAACACGAGAGTAAACGTAAAAAGAAGGTTTTACAAGACTCACGTTAACAATATTGCAGCAGTACGCACACAATCGAAGCGCAGTAAGGATGGCTAGTGTAACTAGCAAGAATACCTCGAAAGCAAGAAAAAGAAGTACGCTATTAACTATTAACGTACCTGTCTCTTCCGAAACGAATGAGTACGATGAGAGAGCTCTCTCTACCATCGTTCCTTCTGAGTCT
+
@@CD@DCCCABBCCJCABBCCCCCC>BCD@CCCCBB?B?BBBCCCB?BB?B@B??77778.9=CCCAAAAABBB>BA?@AAA2AA>C5;;;*:C@?AB@ABBBBB@A=AB?@@@<??AABBCCCCDCDDBBB?BDCB?B@BBCC@@>AADCB?ABBBBBCB?BBCBA@<@B?BBB?CC??>8?????@@@@/@B<A866AAA@@;>:>AED9<6<ACCC@AAABAA@>B?BBB=B?><?BBBCBBBBBBBBB>?AAA@@@>>;==:@@@>B>>9>9>=>>>>>>
@ATNG8:01493:02034
GATGGTAGAGAGACTGTAGCGCACCCAGAAGATCAGGAACTCTAGAAGAATTCAGATTTTTAACACGAGAGTAAACGTAAAAAGAAGGTTTTACAAGACTCACGTTAACAATATTGCAGCAGTACGCACACAATCGAAGCGCAGTAAGGATGGCTAGTGTAACTAGCAAGAATACCACGAAAGCAAGAAAAAGAAGTACGCTATTAACTATTAACGTACCTGTCTCTTCCGAAACGAATGAGTACGATGAGAGAGCTCTCTCTACCATCGTTCCTTCTGAGTCT
+
@@AEACBBBCCCABBDECCCCCAA@<@BC?CBBB??=?@CBBBBBB?AD?C?BBBBBBBB3B?CCABBBB???B:??BCCDB5BB=B=AAA9CCCADCCDCCCCA>A@CC@AAA?CCDCCCEBBBCCCDBBB?BCBB?BAAABBBB?B?BAA?BCBBBCBB?BAAABC?BB@BA@=@@=::/::98=>???/?B;?888<==?@<@<@ABB;?;@ACCC?BBBBB??=??BED>CAA>ABBCBAAACA>>A??A>>>??>>>>>><@788B=A<A<???>>=>>
@ATNG8:01497:02035
GATGGTAGATACTCGCTGATACTCCCAGAAGATCAGGAACTCTAGAAGAATTCAGATTTTTAACACGGAGAGTAAACGTAAAAAGAAGGTTTTACAAGACTCACGTTAACAATATTGCAGCAGTACGCACACAATCGAAGCGCAGTAAGGATGGCTAGTGTAACTAGCAAGAATACCACGAAAGCAAGAAAAAGAAGTACGCTATTAACTATTAACGTACCTGTCTCTTCCGAAACGAATGAGTACATAGATATACGTATAGCTACCATCGTTCCTTCTGAGTCT
+
<==B?A@CBB:66999;<<?@?;;>4;::9>555;;8=7544:::=6@@/3/3::?<===+=776//*/./9335,5244444$5:8C2955&5;;5<====;;//)/)/717/804;?ABCCCECCBA@A@D@CCCC@C???BCAA?B>ABB>BBBCAEBC9:;D9:9=9939@?8>>AAD=999?AAAAA/AA=A>=>@?>>>:>:=>?A6;5;=BAA>@@@@@@@<?=@??9???<?BBBBBACBBBBBAA=>:;:;8666//)/835:,0,/6?999A=88
@ATNG8:01500:02063
GATGGTAGTGTCAGTGCGCGTCGTCCAGAAGATCAGGAACTCTAGAAGAATTCAGATTTTTAACACGAGAGTAAACGTAAAAAGAAGGTTTTACAAGACTCACGTTAACAATATTGCAGCAGTACGCACACAATCGAAGCGCAGTAAGGATGGCTAGTGTAACTAGCAAGAATACCACGAAAGCAAGAAAAAGAAGTACGCTATTAACTATTAACGTACCTGTCTCTTCCGAAACGAATGAGTACTGTATCTATGTGTGCGCTACCATCGTTCCTTCTGAGTCT
+
@:?F@CCCCCCCCCBCCBBCBBAAB@BCC@CCBB?@=@?BBBBCCA?AC?C=A@@?????2A?BCCAAACCBBB;BBCCCCC1CD?B=AAA7ACCBCBBBDCC998;@CC@DAA=??CCCCCDEDCCCBBBD?CAAA?ABBBCBA@<A=A??=?DFCBBBB>BBBBBB@BB?BBB<>>@??8><:477676(8>:=;;;@@ABB<A<@@AB<B;??BCC@DCBBAA@;?;@?<6=9828>>ABCBBBBBBB>>>BB??>>>?A@@<@@@@@<A8=499<<<<@@
@ATNG8:01501:02023
GATGGTAGATACTCGCTGATACACCCAGAAGATCAGGAACTCTAGAAGAATTCAGATTTTTAACACGAGAGTAAACGTAAAAAGAAGGTTTTACAAGACTCACGTTAACAATATTGCAGCAGTACGCACACAATCGAAGCGCAGTAAGGATGGCTAGTGTAACTAGCAAGAATACCACGAAAGCAAGAAAAAAGAAGTACGCTATTAACTATTAACGTACCTGTCTCTTCCGAAACGAATGAGTACGAGAGAGCACACGTGTCTACCATCGTTCCTTCTGAGTCT
+
66??:?ACBB;A>>B@BBCBBBCDD=BBB?A@@?=?;@9>?A>>>E?BB?B@BBAAACCC3C@A89000::===69>CCCCC2;;5;5;;;&5;<7666=>>==B?C@AD@BA@<??9:;BBBFDCCCBBCC@B?@@?ABB???BB@C@C;;;;CCCDABA@BBBBBB@BC?BBC<??:::28889988888%8=9=889BBBA@=@=AAAA7:6;AAAA?BBBBBBB@B?BCC=?::8:??BBCCCBBBBAAABBCDCBB>>:::9=888?:?>A:??AA>?@>
@ATNG8:01515:02061
GATAGCTCTGCTCTGACTCTCGTACTCATTCGTTTCGGAAGAGACAGGTACGTTAATAGTTAATAGCGTACTTCTTTTTCTTGCTTTCGTGGTATTCTTGCTAGTTACACTAGCCATCCTTACTGCGCTTCGATTGTGTGCGTACTGCTGCAATATTGTTAACGTGAGTCTTGTAAAACCTTCTTTTTACGTTTACTCTCGTGTTAAAAATCTGAATTCTTCTAGAGTTCCTGATCTTCTGGCGCTCTGTCACGTCTGCTACCATCGTTCCTTCTGAGTCT
+
BCCCCCBBCCBBBCDCCCCCBB@CCCC@A>@BBB<AD@D@BBBCCCC@CCBBB@D?CCBB?C@CCCBCCCDF@@@@??1@B@CCDC>BBCD@CCC>CC>AABDCDAFCCCCBCD?BBD?B?CCDCCBBC?CBBB?CBBBBBCCBBBBABBBB>BCB?BB>B>BBBBBCCCD@B@@@>3>;>;::::9*:CCCF>CBBBCCEBBB<@@@@0@ABCDACACD?BBBCCCC@C?@AACCC??>@=@BBACBBBCDDDCC:::CCC?AACCD@C?A?BDCAABBB
@ATNG8:01519:02030
GATGGTAGTACATGATAGACGACACCAGAAGATCAGGAACTCTAGAAGAATTCAGATTTTTAACACGAGAGTAAACGTAAAAAGAAGGTTTTACAAGACTCACGTTAACAATATTGCAGCAGTACGCACACAATCGAAGCGCAGTAAGGATGGCTAGTGTAACTAGCAAGAATACCACGAAAAGCAAGAAAAAAGAAGTACGCTATTAACTATTAACGTACCTGTCTCTTCCGAAACGAATGAGTACAAAGAGTACGATATGTCTACCATCGTTCCTTCTGAGTCT
+
;;<<5;::;556>>CCHDEG;:;CCBCCB@C:;;@@7?7<;<544;78849-33:45555$57=CCCCDCC:;:,9955555$5949.555&5::5:665;>>992:9;=9;BC9<<B8??BBABBBBBBBC@CBBC@CBBC;::@@G@FCGACCA@@BBA?BB@??B?@@<@<<8==<===000/5000/0/$/;)3737>;==>;><?@A=7;7</00A9<<AA;;;<?;?A@9=<<9787;><AAB7:9CB???BAAABBBBAA====<>:>5;5;;888>;;
@ATNG8:01520:02036
GATGGTAGCTATACGTATATCTATGTACTCATTCGTTTCGGAAGAGACAGGTACGTTAATAGTTAATAGTGTACTTCTTTTTCTTGCTTTCGTGGTATTCTTGCTAGTTACACTAGCCATCCTTACTGCGCTTCGATTGTGTGCGTACTGCTGCAATATTGTTAACGTGAGTCTTGTAAAACCTTCTTTTTCGTTTACTCTCGTGTTTAAAAATCTGAATTCTTCTAGAGTTCCTGATCTTCTGGGATGTGTGCGCAGTGCCTACCATCGTTCCTTCTGAGTCT
+
CCCD?CBBCC@CCHDBBCCCDCBBBBDDDCCC@BCBB>BB@BACBBBBBB?CBB??<??AABB?B?DBBAAAABBABBBBB1??=>BAA:@A@A>ABE@DC?CCCFCC@BBBDCCBB?ACB?B?BBBBBBBC?BBBB<>>BBBBBBCCCCCBBBB=9;;;?@<A<@@A?@?@::7;>@HG;C<>:<====/=9;;6;66///77/88)////$....8).)2;49:9777:6:67775556335;.6///<//9;?AB=>><===:::9:<9>5;5;==<=@>>
@ATNG8:01482:02113
GATGGTAGCATCATGCATATCTCACCAGAAGATCAGGAACTCTAGAAGAATTCAGATTTTTAACACGAGAGTAAACGTAAAAAGAAGGTTTTACAAGACTCACGTTAACAATATTGCAGCAGTACGCACACAATCGAAGCGCAGTAAGGATGGCTAGTGTAACTAGCAAGAATACCACGAAAGCAAGAAAAAAGAAGTACGCTATTAACTATTAACGTACCTGTCTCTTCCGAAAACGAATGAGTACGATGGAGAGCTCTCTCTACCATCGTTCCTTCTGAGTCT
+
:;?D?BB@?;<9959994444598:5844.4433895;49344::C>BB<?:?A997>:>):4533//.33333,.24::::(45.5.555&5997566666=>>;>:>>;ACB<??:9;@>@ABCC@@@BB@B;;;5;???@@CG?B?B;;69@>>@>;B>BBBBBB=@@;??>5;;777.3;94525565%6;6;78977:6505155:<.5/5::;9:>?>?@==17-3377&7<<:@BBA?<<>>==8><><?@>>==888;8==;;;9=4;3:;;<<<=<
@ATNG8:01485:02115
GATGGTAGGTGCACATGAGTGTATCCAGAAGATCAGGAACTCTAGAAGAATTCAGATTTTTAACACGAGAGTAAACGTAAAAAGAAGGTTTTACAAGACTTACGTTAACAATATTGCAGCAGTACGCACACAATCGAAGCGCAGTAAGGATGGCTAGTGTAACTAGCAAGAATACCACGAAAGCAAGAAAAAGAAGTACGCTATTAACTATTAACGTACCTGTCTCTTCCGAAACGAATGTGTACGAGAGTCAGAGCAGAGCTACCATCGTTCCTTCTGAGTCT
+
44>>;<BB@BBCC@AACCC@AACBB?BA@=A::;A@?A>AA@@@BC@BB@B@AA@;;;;;*;@DBCCBAC;;::,9=>;?@?+;:5939::+:::7:?@A=AA::689=74??<9;ABBBCBBBBAAA9::A;?:??=??CCBAAB?A?B??;?=AAB??;5;;===<=@@7:;A9>8///)///(.89<;+9;3==<9888::4:4:9::4:3:<==A=AAA;;;><>=AA>48998?>A@B>@@@B>>>>??>>A@@;;;?BD=C@@?A18185;>?>>>A@
@ATNG8:01489:02107
GATGGTAGCGAGCGAGTGTGTATACCAGAAGATCAGGAACTCTAGAAGAATTCAGATTTTTAACACGAGAGTAAACGTAAAAAGAAGGTTTTACAAGACTCACGTTAACAATATTGCAGCAGTACGCACACAATCGAAGCGCAGTAAGGATGGCTAGTGTAACTAGCAAGAATACCACGAAAGCAAGAAAAAGAAGTACGCTATTAACTATTAACGTACCTGTCTCTTCCGAAACGAATGAGTACGTGTGCGACGTGTCTCCTACCATCGTTCCTTCTGAGTCT
+
BBCC@CCBBEBCBAABDDDDCCCCC?CCC=CCDB@@>@>@ACAABA>BA<A>@??99999*;>CCECCEDDDDD=A@99999*:A<B4;;;*:CD=CBBBBBBBB?C@BC?AAA?BB@@ABCCCCCCCDDCC@CBBB@CBAABBBB?C@CBB?BDBCCCCA>CCCBBB>BB>BBB=A@>?>8@@>;<<<>=.?A@BA@@B@@@A;<8>;;=:>8>>CCC@BDCBBCB@C@CCC=CBB?BBBCBBBBBBBB@AAABBACCCB;=AA@>>>>B@B@C@CCCBBBAA
@ATNG8:01490:02086
GATGGTAGTGTGTCTCTGAGAGTAGTACTCATTCGTTTCGGAAGAGACAGGTACGTTAATAGTTAATAGCGTACTTCTTTTTCTTGCTTTCGTGGTATTCTTGCTAGTTACACTAGCCATCCTTACTGCGCTTCGATTGTGTGCGTACTGCTGCAATATTGTTAACGTGAGTCTTGTAAAACCTTCTTTTTACGTTTACTCTCGTGTTAAAAATCTGAATCTTCTAGAGTTCCTGATTTCTGGAGATACACATGATACTCTACCATCGTTCCTTCTGAGTCT
+
;BBB?BCCBBBDDEAAACCBBBCDCCCCBABB>BABB=BB?B?BBCCCDD?DDEED:B=BBBB@D?EDDB@@BCC@BBBBB1BB?BBCC>BCBB?BCEACC?BBBDDD@CCCDCC@@?@CC@D=BDCCCBBB@CCCC?CCBBCCCCCCBBCBBBA?BAB?BD@C>??CAABCDE@B@???8=<@;99999*:B?AA>CBCCCCCCBB=BA@A0;;;BDAGCC>AADCEBB?B?BDDDD=DBB?BBBBBBBC@@@BBBBBB@@@>BBBBC@C?B?BCCCCA@@
@ATNG8:01490:02101
GATGTAGTACATGATAGACGACACCAGAAGATCAGGAACTCTAGAAGAATTCAGATTTTTAACACGAGAGTATACGTAAAAAGAAGGTTTTACAAGACTCACGTTAACAATATTGCAGCAGTACGCACACAATCGAAGCGCAGTAAGGATGGCTAGTGTAACTAGCAAGAATACCACGAAAGCAAGAAAAAGAAGTACGCTATTAACTATTAACGTACCTGTCTCTTCCGAAACGAATGAGTACGTGTGCGACGTGTCTCCTACCATCGTTCCTTCTGAGTCT
+
BBBCCCBBBBCGCDDCCBC;=;GCAGCCACCCCBB?B?BBBABBB?BB>@=@@CCDDDD2C?DCCBBCCCDC@@ABBBDDD1A@?A@DEH9@AB?BAAABBBCC=A>??=?CC@CCCBBBBBBBAABBAA?<AABB=B@@BBBBB>@?B<<7<AAABBDC?AACB?A:AA<@>@9<<777.8784:<<==.:<5;///;;?@@7;7;@?@<@;<<CCC?BBA@@@A=A?BCB=BAB>;;;CCCC@??????AAABEBA??<???@:98>B@CAEABBBCBCCC
@ATNG8:01496:02079
GATGGTAGTCTCAGATAGTCTATAGTACTCATTCGTTTCGGAAGAGACAGGTACGTTAATAGTTAATAGCGTACTTCTTTTTCTTGCTTTCGTGGTATTCTTGCTAGTTACACTAGCCATCCTTACTGCGCTTCGATTGTGTGCGTACTGCTGCAATATTGTTAACGTGAGTCTTGTAAAACCTTCTTTTACGTTTACTCTCGTGTTAAAAATCTGAATTCTTCTAGAGTTCCTGATCTTCTGTGATGTGTGCGCAGTGCCTACCATCGTTCCTTCTGAGTCT
+
;CAA<BCBBBBCCGCBBCBBABBBBCCBBBBB@@ABC>BB?B?BBCDB@@?@DBBC@C@BBBB?B@CCDBABCBB:;:9:9'9@8?:>>8;<=<8<<@=@C@BBCDEFACCDCCBBB?BDD?C?CCCBCBBC?BBDD?CCCBCBCA@@AAAABBB?CAA>AB?B?BBCBBCBBB?C::::.:;A;@AEB8AB@@@=ACCCCCCCBB@BEEF5C@@AB?B>BB@CBAABCC@C@@AACCC?BBCCCEBBBAAA@ABCAAAB@BBB@BCBBB?B?B?BBDBBBAA
@ATNG8:01497:02119
GATGGTAGTAGTACACTAGTCATACCAGAAGATCAGGAACTCTAGAAGAATTCAGATTTTTAACACGAGATTAAACGTAAAAAGAAGGTTTTACAAGACTCACGTTAACAATATTGCAGCAGTACGCACACAATCGAAGCGCAGTAAGGATGGCTAGTGTAACTAGCAAGAATACCACGAAAGCAAGAAAAAAGAAGTACGCTATTAACTATTAACGTACCTGTCTTTTCCGAAACGAATGAGTACGTGTGACGTACGTGAGCTACCATCGTTCCTTCTGAGTCT
+
@@BB@BBCCCCCBCBGBBBDCCC@@?BCC@BBCCCC>A=BBCBBBFABB?A???>78787)9?ABCAAACC?BB9BCCCCCC1ED?C4999.;CD@BBBCCDDA@>@@DD@CAA>BB@BBCCBCBCCCCCBA>ACBB>BBBA?===6=8>996:CBBBBBD@B>>?BB?AB?BBA:=?988)8881888889%/<7;///==@@@:>:=A>>:=9=?BCC@BCB::::-:<=<<7>>>8?ABBBBBBBBBBB@@BBBB??;;<>@A;@?::;<><A=AAAA?@;;
@ATNG8:01500:02101
GATTAGTGTGTCTCTGAGAGTAGTACTCATTCGTTTCGGAAGAGACAGGTACGTTAATAGTTAATAGCGTACTTCTTTTTCTTGCTTTCGTGGTATTCTTGCTAGTTACACTAGCCATCCTTACTGCGCTTCGATTGTGTGCGTACTGCTGCAATATTGTTAACGTGAGTCTTGTAAAACCTTCTTTTACGTTTACTCTCGTGTTAAAATCTGAATTCTTCTAGAGTTCCTGATCTTCTGGTAGAGCGTGCATATATCTACCATCGTTCCTTCTGAGTCT
+
BBB?BB@@@BBBBCBCCCCCABBBECCB??9>@@@9@B?A@BCBBCCH@CCCCC@D@BCBB@CACCCCCCCBB=BDDED0BB?BCCD=DBBC@CCC?BB<@@@BBC@CBBBCDDDACCC?C@CCCCCBBB?BDDD?CBB@@@BBBEBBCAABC@DBB>@@=@=@@BBBCFCC=A;;;;.;>A@<<;<.;CCCE>BACICJCBBB@BBB:@@@CCAD@CC@CBBC@AA>A@DBBCCD>AAC@ICBBCCCC@@@CCB@@@B??<?@@@@>A=@?BBABBCAA
@ATNG8:01501:02102
GATGGTAGTGTGTCTCTGAGAGTAGTACTCATTCGTTTCGGAAGAGACAGGTACGTTAATAGTTAATAGCGTACTTCTTTTTCTTGCTTTCGTGGTATTCTTGCTAGTTACACCAGCCATCCTTACTGCGCTTCGATTGTGTGCGTTCTGCTGCAATATTGTTAACGTGAGTCTTGTAAAACCTTCTTTTACGTTTACTCTCGTGTTAAAAATCTGAATTCTTCTAGAGTTCCTGATCTTCTGGAGATATCATCAGCGAGCTACCATCGTTCCTTCTGAGTCT
+
@<@B?CCCCCCEIJAA;;;@AABABBCBCBBB@BBBA<BB?C@CCCCCCC?CBBBC?C@@@@C?E@CCCCBBBCD?BBBBB1AD?AACB;AB;;;;FG@BB@CBBBCC@CCBB@BFDACCC?B@BCABAC@@=?ABB<AACABBCC@CBBACABBACBB?A@=@=@@BDCCFCC=A;;;;.;>A>;<<<.;BCCJ<=;FGEFDBBB=AAAA,AAAA@<@>BBADCEDCBB?B@CCCCBB?BBC@CCA@@CCBCCCCCCBCBBBC?B:::C?C@C9::CBBABB
@ATNG8:01501:02119
GATGGTAGTCTCAGATAGTCTATAGTACTCAATTCGTTTCGGAAGAGACAGGTACGTTAATATGTTAATAGCGTAACTTATTTTCTTTGTCTTTCTGTGGTATTCTTGCTAGTTACACTAGCCATCCTTACTGCGCTTCGATTGTGTGCGTACTGCTGCAATATTGTTAACGTGAGTCTTGTAAAAACCTTCTTTTACGTTTACTCTCGTGTTAAAAATCTGAATTCTTCTAGAAGTTCCTGATCTTCTGGGATGTGTGCGCAGTGCCTACCATCGTTCCTTCTGAGTCT
+
4<9:5;<@:56;;>55555545=:99::///)/)//5:155.5.5;;:::94/////1759446<8<7=<5555949:.////&/::(/-,66/,,,-83869498(////9:7:<<<<;::7;;;>?7?>>:<4455::9:8=<<65450//77---993---(//4;3985/////727::::<$5.5.4444&55>>>6=<;;==665<7<:::'/////5:6:;8777//+/:6;6878943,3:<<2;:595559555;;;<9=6626>;:;8=.5.55559;66
@ATNG8:01502:02110
GATGGTAGTGTCATATGAGAGTGTGTACTCATTCGTTTCGGAAGAGACAGGTACGTTAATAGTTAATAGCGTACTTCTTTTTCTTGCTTTCGTGGTATTCTTGCTAGTTACACTAGCCATCCTTACTGCGCTTCGATTGTGTGCGTACTGCTGCAATATTGTTAACGTGAGTCTTGTAAAACCTTCTTTTTACGTTTACTCTCGTGTTAAAAATCTGAATTCTTCTAGAGTTCCTGATCTTCTGGACAGAGTGTGCAGATACTACCATCGTTCCTTCTGAGTCT
+
9>=B?BCABBBBCCFDCCCC@@@BABAAAA::5;@@@:@D=B>AAACAB@@BB=CC@C?BBCB2:69??=@00/>)//777'//)3:<<4>=<<<A@A=AH?BCBCCC?CAAACCBCACCC?C@CCBBAB;;7;BBA=BAAABB@@@CBBBBBAB?;;<HBB@B?A@DA@ACBB=A;;;;.;=@5:;;;;';>:;:.;?A:::>??@8@=@=1@>>AB?B?BH@AAA;;<E@DACCCBCC>@@A?ABCCBBBBBA@@BCCBBC@@=@AA@C?C@B?BBBAAA;;
@ATNG8:01503:02104
GATGGTAGGCACTGCGCACACATCCCCAGAAGATCAGGAACTCTAGAAGAATTCAGATTTTTAACACGAGAGTAAACGTAAAAAAGAAGGTTTTACAAGACTCACGTTAACAATATTGCAGCAGTACGCACACAATCGAAGCGCAGTAAGGATGGCTAGTGTAACTAGCAAGAATACCACGAAAGCAAGAAAAAAGAAGTACGCTATTAACTATTAAACGTACCTGTCTCTTCCGAAACGAATGAGTACTGTATCTATGTTGCGCTACCATCGTTCCTTCTGAGTCT
+
99;;;549<;;56><<@B?A@95444&455.59<@?@>A@CCCCDBC@CC=?;99999998'349;<=====>>=677999999#95.54999'55<8656:<<<:?;@@A@=@AB>ABBBCCCCBCCCCCCCC?CB::6:@>===993;9@@A?BBBBBBBB?BBB@AA9??=??==@=<::3<660888888%/;7<///<;?;;7:69977-66'5:?@@?BB888??;>;::?9777=A?BBBBA>@@??;;;98=/665789627888=042348<377<<:
@ATNG8:01504:02107
GATGGTAGTATATCGCGTCGCTATCCAGAAGATCAGGAACTCTAGAAGAATTCAGATTTTTAACACGAGAGTAAACGTAAAAAGAAGGTTTACAAGACTCACGTTAACAATATTGCAGCAGTACGCACACAATCGAAGCGCAGTAAGTATGGCTAGTGTAACTAGCAAGAATACCACGAAAGCAAGAAAAAGAAGTACGCTATTAAACTATTAAACGTACCTGTCTCTTTCCCGAAAACGAATGAGTACATAGATATACGTATAGCTACCATCGTTCCTTCTGAGTCT
+
44==466>==B=?>=BC=====;44.455699;<<<7<6;::;;9:5:8587:;:;:=?>+<9<::>?<<;=<>37345555$55.5.55)6==9<;;==<<9;5:=A?9@A<9====BCCCBCB;;9@?A=A@>?>??>>7737/944<838<<:=5536;::9=;900,/;8497222'222+25557'25+225275577+22'29::/65'25944388833333(33(3333&3774::;=:::9852225666866662226728553<4847*..333652
@ATNG8:01509:02070
GATGGTAGCATCATGCATATCTCACCAGAAGATCAGGAACTCTAGAAGAATTCAGATTTTTAACACGAGAGTAAACGTAAAAAGAAGGTTTTACAAGACTCACGTTAACAATATTGCAGCAGTACGCACGCAATCGAAGCGCAGTAAGGATGGCTAGTGTAACTAGCAAGAATACCACGAAAGCAAGAAAAAGAAGTACGCTATCAACTATTAACGTACCTGTCTCTTCCGAAAACGAATGAGTAACCTGCTCAGACGCTCGTCCTACCATCGTTCCTTCTGAGTCT
+
===B@>><;;=@@<<<??@A<<<><75657;>A::9=B?9:4CABB@BC>A?A>??B===+=8?9588=B=;;:-5599949$4<7<.555&5997>>>B@>=?@<@<@B=@@@<@?ABCCBBBCBBBB;;;@DBBBACCCDCCDB>@>>00,0@@<>0:;?AAAA9:29=9>??=??999,9=>;:9999(7?>D@@?==>@B>>:>AAA<A=AB>==>888=>;;5;;?BBB6B7717///53,3,/------777999999055305...616)/)3888<;::
@ATNG8:01511:02104
GATCGAGTCACTCATATCCAGAAGATCAGGAACTCTAGAAGAATTCAGATTTTTAACACGAGAGTAAACGTAAAAAAGAAGGTTTTACAAGACTCACGTTAACAATATTGCAGCAGTACGCACACAATCGAAGCGCAGTAAGGATTGCTAGTGTAACTAGCAAGAATACCACGAAAAGCAAGAAAAAAGAAGTACGCTATTAACTATTAACGTACCTGTCTCTTCCGAAACGAATGAGTACTATGAGATCTCGTGTGCTACCATCGTTCCTTCTGAGTCT
+
BBCCCCCCCCBBCBDCCC@CBA?A@ADBC?B=AABBCBB?AB?B>=<=78788(9;>BB??;AABBB;A>888888%8<7<7===2=>>:=778;>>AB=B<AA<AAB:=<AA==<<==>A>>>@@9>>AA8=<>>;;;=8<<>>=AA::;@@AA<AAA?AA=AA<>??;;:5555(77/)//////%//)/>==BD====A<A>??<@=@>666;?>>@<>><A=::92:<<9=@@@788>>>??AA???@@:;:;;AAA=C666A<@=@=@@@AAA??
@ATNG8:01511:02113
GATGGTAGACACGTTTGCTCTCTCGTACTCATTCGTTTCGGAAGAGACAGGTACGTTAATAGTTAATAGCGTACTTCTTTTTCTTGCTTTCGTGGTATTCTTGCTAGTTACACTAGCCATCCTTACTGCGCTTCGATTGTGTGCGTACTGCTGCAATATTGTTAACGTGAGTCTTGTAAAACCTTCTTTTTACGTTTACTCTCGTGTTAAAAATCTGAATTCTTCTAGAGTTCCTGATCTTCTGGTATGACTAGTGTACTACTACCATCGTTCCTTCTGAGTCT
+
BBBB@CCCCCDCCCB>BCFCCBBBACCCDD@@>@CCD=CC?C?CCCCCCC>AA???=??AAAA?B>BBBBBBBBC@@@??>1>A?>A@A:@B@@=BBB>A@=@BBCB>9>>>>CC==7>AA;?:===?C@@@;A@??;>>><<<===AA??>>>@:;<9<AD=A;A>>>?C@>@<@<<<=3<<A9<<<99(:;655.666///=::=8=?@@/@BB@@;?:;;5;<=@9995;0668;>?;>>@=>>>>>>AAAA@@@AD@@@?@<@A@@?;@;C9>>>@A;;;
@ATNG8:01513:02089
GATGGTAGTGTCAGTGCGCGTCGTCCAGAAGATCAGGAACTCTAGAAGAATTCAGATTTTTAACACGAGAGTAAACGTAAAAAGAAGGTTTTACAAGACTCACGTTAACAATATTGCAGCAGTACGCACACAATCGAAGCGCAGTAAGGATGGCTAGTGTAACTAGCAAGAATACCACGAAAGCAAGAAAAAGAAGTACGCTATTAACTATTAACGTACCTGTCTCTTCCGAAACGAATGAGTACTGTATCTATGTGTGCGCTACCATCGTTCCTTCTGAGTCT
+
BBCC@CCCCCCBBCCCCCCBABBBB@BBB@CCCC??;?<?>?CDCC@@A>A>A@BBBBBB2B?BDCCBA@AAAB<CC@@@@@0>B;A29:9.;CC@CBBBBDDBA>A@CC@BAA>ABBBCCCFAABCDBAAB?BCCC@ABBAAA>>:@?BCD@CCBBBABA?CCCBBB@BB>B@A9>=866,8:::88888+8@<A>==ABBBA5758?AC<>;>ACCC@BCBBBBB?B?CCC<ABB;=>BBCCBBBBBBB788BBEAA>>?AAA<>>>>>8<8<399<<><<<
@ATNG8:01514:02118
GATGGTAGCACACGAGATCTCATCGTACTCATTCGTTTCGGAAGAGACAGGTACGTTAATAGTTAATAGCGTACTTCTTTTTCTTGCTTTCGTGGTATTCTTGCTAGTTACACTAGCCATCCTTACTGCGCTTCGATTGTGTGCGTACTGCTGCAATATTGTTAACGTGAGTCTTGTAAAACCTTCTTTTTACGTTTACTCTCGTGTTAAAAATCTGAATTCTTCTAGAGTTCCTGATCTTCTGGCGCGTATGTATGTCGCCTACCATCGTTCCTTCTGAGTCT
+
A@@@=@AAB@BBBBBCBBC@@@BABCBBBFA@?@CCE>CC?C@AAABBBB?BDBBB?A?BBBB<?<ACBBB@@AB;@@CDC2??>B?AA8ABBB>BBB>BB>BBBBB@9>>?AAA>>9><;4949;;;>:::<???C<?????@@@A@??>AAAA=@@@<>>8<<@DC@@==AA;AAABA3<9<6::DDD/AA@>>7>@???C@@@?<AAAA/A;==A<A<AA;AA@@???<@<@AA@AA5<<A;88:?@??>DDA@??@A;??A<@>>>A<A<A<AAAA@@==
@ATNG8:01515:02084
GATGGTAGGACGAGCGTCTGAGAGGTACTCATTCGTTTCGGAAGAGACAGGTACGTTAATAGTTAAATAGCGTACTTCTTTTTCTTGCTTTCGTGGTATTCTTGCTAGTTACACTAGCCATCCTTACTGCGCTTCGATTGTGTGCGTACTGCTGCAATATTGTTAACGTGAGTCTTGTAAAACCTTCTTTTACGTTTACTCTCGTGTTAAAAATCTGAATTCTTCTAGAGTTCCTGATCTTCTGGGCTGCGCTGATATGCGCTACCATCGTTCCTTCTGAGTCT
+
554;.544399555499955945D496=>C69.9:::-44397566==><7/////)/27:9:.55)59995554445:><<'554559=6>>>@:><@7668@@BBBBABA@@AAAA7::C=@;AD;:;@@A;A@::6:BD@@@BBAA;;;:AAA<@?AA>><>?A?995;<:;155:::&5.555599*9@;;@6B==>A=D959;??>@,@9:9=;>9@A>:;:C@@A6838::<<;*/0><8<069==A<A?>=>=;;;;96;44555;9=<AA>><<69
@ATNG8:01518:02087
GATGGTAGTATATCGCGTCGCTATCCAGAAGATCAGGAACTCTAGAAGAATTCAGATTTTTAACACGAGAGTAAACGTAAAAAGAAGGTTTTACAAGACTCACGTTAACAATATTGCAGCAGTACGCACACAATCGAAGCGCAGTAAGGATGGCTAGTGTAACTAGCAAGAATACCACGAAAGCAAGAAAAAGAAGTACGCTATTAACTATTAACGTACCTGTCTCTTCCGAAACGAATGAGTACTGTATCTATGTGTGCGCTACCATCGTTCCTTCTGAGTCT
+
A@BD@CDCBBBBCCDDBBBCBBCBB?BBB?BCCB@A=A?BCCCBBB=AA?C@BBAABBCC3C=AAAAAAAAAAC<AAAAAAA2AB?B=AAA9ACF@CBBBDDDBC@C@CB>ABB=BBBBCCCD@@@CCCCCC=BBBB>B@A@BBBB>B@BBB?BCCCCCC??AAAAA@>BB?>=>8<<677)8:9888888(7@:A:;;???BB<B;??AA<?<?ACBB?BBBBBBB>B?BCC<CBB>@BBDDBBBBBABB=8:>AAAAAAAA??<?A@??;>5;5::=<<<;<
@ATNG8:01523:02085
GATGGTAGTATCTGTCTACGAGACCCAGAAGATCAGGAACTCTAGAAGAATTCAGATTTTTAACACGAGAGTAAACGTAAAAAGAAGGTTTTACAAGACTCACGTTAACAATATTGCAGCAGTACGCACACAATCGAAGCGCAGTAAGGATGGCTAGTGTAACTAGCAAGAATACCACGAAAGCAAGAAAAAAGAAGTACGCTATTAACTATTAACGTACCTGTCTCTTCCGAAACGAATGAGTACTGTATCTATGTGTGCGCTACCATCGTTCCTTCTGAGTCT
+
A@BC?CDEDCBCCCBBBCCDCC;;;(49C8CBBA@@<?=@@C?@?C?CC?B?>>>CCCCC3A?BBCBBBABCCC;>>DCDDD1AAAC?BBB<BDFACCBBAAB;:6;@BA?BBB@BBBBCBCCBBBBBCCBB@CBBA@BBAAAA><7?=@@@>@EDBABDCAAAA@AA?BB>BBC?BB?;:/9881788898%/;76///==AAB=A<@???=A=A@BCCACH@??AA>A?BBC>BBB@ABBBBBCBBBBBBBBBB>>=??@@@@@<AA@@@=B:>178:>>?@@
@ATNG8:01527:02107
GATGGTAGGAACGAGCGTCTGAGAGGTACTCATTCGTTTCGGAAGAGACAGGTACGTTAATAGTTAATAGCGTACTTCTTTTTCTTGCTTTCGTGGTATTCTTGCTAGTTACACTAGCCATCCTTACTGCGCTTCGATTGTGTGCGTACTGCTGCAATATTGTTAAACGTGAGTCTTGTAAAACCTTCTTTTTACTTTTACTCTCGTGTTAAAAATCTGAATTCTTCTAGAGTTCCTGATCTTCTGGATACACTCCATGTGCACCTACCATCGTTCCTTCTGAGTCT
+
66::4///)/)//7:>BCDCBBB;;8:A???BB?BBDC=DB<@=;;;C;::6:??;>9C7666CAF@BBBCB==BA?B@AAA0@B7:;AD=B@?>+0//)//255445>6;;<<:999.44:5:7<==?>@@@:>==B?BAABCCABBB;;;@@=@2::813:133(3:;;<<///)//999+:5;255555$5:::<0<>><<;?=99.4444$4444:.304<7;<<::8;6;.337555.4;;7<6544;44.5::;=:88(--5(--//45:7<9<<<<99//
@ATNG8:01483:02168
GATTAGAGTACAGTGTAGTAGACCAGAAGATCAGGAACTCTAGAAGAATTCAGATTTTTAACACGAGAGTAAACGTAAAAAGAAGGTTTTACAAGACTCACGTTAACAATATTGCAGCAGTACGCACACAATCGAAGCGCAGTAAGGATGGCTAGTGTAACTAGCAAGAATACCACGAAAGCAAGAAAAAGAAGTACGCTATTAACTATTAACGTACCTGTCTCTTCCGAAACGAATGAGTACTATAGACTATCTGAGACTACCATCGTTCCTTCTGAGTCT
+
BAB?BCCCCCCECCBBBCCCCCC?CDD?ABBCBB@A>AABBBBB>AB>A>@@@BBBBB3B?BBCBBBBBCCC;@@DCCCC5BB>C5;;<.;::5666;>>=>>:>?@A=????BBAABEEDCCCDDCCCC?CDBB>BBBBAAAC>B?B@@>ABBCBCCB?BBBBBB<@A>>=>:>?988-887888888+7A;A888???;;8;;>>DD;?:?ACCC@CCBBA?>9?;??>8?BA?BCCCBBBBB@@A?@??@BBBBBBDCBB?BCCBB?B?B@CBAAA>>>
@ATNG8:01484:02123
GATGGTAGAGAGACTGTAGCGCACCCAGAAGATCAGGAACTCTAGAAGAATTCAGATTTTTTTAACACGAGAGTAAAACGTAAAAAAGAAGGTTTTTTACAAGACTCACGTTAACAAATATTGCAGCAGTACGCACACAAATCGAAGCGCAGTAAAGGATGGCTAGTGTAACTAGCAAGAATACCACGAAAAGCAAGAAAAAAGAAGTACGCTATTAACTATTAACGTACCCTGTCTCTTTCCGAAACGAATGAGTACGATGAGAGAGCTCTCTCTACCATCGTTTCCTCTGAGTCT
+
99::5;@CCCCCCCCCCBDDDDBBB>BBC@B@BB@?=??BBBBBBC@>><>?A?@?@@@@@A#@>BB@CBAA?9777*79@@@>>=$55.59?@G@@&<55.5559;;9:8386494(3<<6;===@BBCCCCBBAA;00,0=00,/;>==;777.9?BCE?BBCAA@::69>><>?9=<88988<<8888*7::4:===>>(9;6;///==BCB<?188;;5:3;>A?@@9;;;==:9:5:?CDE=BBB?BBBBBBC???BB>>@@AA==<66699939AD;;;6;-//6@::;;;
@ATNG8:01492:02151
GATGGTAGTATATCGCGTCGCTATCCAGAAGATCAGGAACTCTAGAAGAATTCAGATTTTTAACACGAGAGTAAACGTAAAAAGAAGGTTTACAAGACTCACGTTAACAATATTGCAGCAGTACGCACACAATCGAAGCGCAGTAAGGATGGCTAGTGTAACTAGCAAGAATACCACGAAAGCAAGAAAAAAGAAGTACGCTATTAACTATTAACGTACCTGTCTCTTCCGAAACGAATGAGTACACACTCTCATATGACACTACCATCGTTCCTTCTGAGTCT
+
@CCD@BBBBBBCBBBBBCCCCCCCC@CBB@BCBCBC?B@BBBCBBB@CC@C@BBDABCEC3D>AAC??>BB@@A97394444$5:49.55)5<<9>>=>?@CCH<;;;C?AAB=??AABDCCCDEDCDBCA?@CCC@CCCBBBBB?B?B@@=@BA@ACBB?BABABB@ECA::::90A>>.7//)//////%--(//./59AAA<A=;;;=<@;::@@A>@A:::AB@D?ABF=A??<??B@AAAABBBA>=BD:88@@???>>>8><;<B>A>@6?>:73338
@ATNG8:01494:02169
GATGGTAGCACGAGTCACTCATATCCAGAAGATCAGGAACTCTAGAAGAATTCAGATTTTTAACACGAGAGTAAACGTAAAAAGAAGGTTTTACAAGACTCACGTTAACAATATTGCAGCAGTACGCACACAATCGAAGCGCAGTAAGGATGGCTAGTGTAACTAGCAAGAATACCACGAAAGCAAGAAAAAGAAGTACGCTATTAACTATTAACGTACCTGTCTCTTCCGAAACGAATGAGTACGATGAGAGAGCTCTCTCTACCATCGTTCCTTCTGAGTCT
+
<@BB?BBCECCCCCCCCBBCGBCBG@CBC??@BD;;9;?BBCCBBC=BB@C?:::@AAAA2A=>>>997//:>>7///<<<<+::5<.595&59;7><;;>>B<@<@?BA?BBB@BBBACAADBBBBBBBDD@A;99<@>>@AAAB4;5;;;5;A@@AAAA?BBBBBB?BC????=@@:88*5776::==>.;D<@:;;DC@@@=A=A@@>5:4::?;;5;;::@9928<>??:@><:=@?ACBAAAA>>B???B;:;==;;888=A;;7=9=9=-//76>/88
@ATNG8:01495:02137
GATGGTAGTGTCAGTGCGCGTCGTCCAGAAGATCAGGAACTCTAGAAGAATTCAGATTTTTAACACGAGAGTAAACGTAAAAAGAAGGTTTTACAAGACTCACGTTAACAATATTGCAGCAGTACGCACACAATCGAAGCGCAGTAAGGATGGCTAGTGTAACTAGCAAGAATACCACGAAAGCAAGAAAAAGAAGTACGCTATTAACTATTAACGTACCTGTCTCTTCCGAAACGAATGAGTACTATAGACTATCTGAGACTACCATCGTTCCTTCTGAGTCT
+
?<:@?A?EEFFBDAA<;;;>>=BBB?B;;:;CBBBCAD?BBCCBBB?BB@B@BBB?ABB@2@?>>?AAABDBAA<??@@BAA,;;499>??7@AC?CBBBBBA;;6:=AB@CBB?BCBBBBBCCCCCCCBCC@C:;:?AABB@A??<@@CCC?BCBABBCC?BAB???>AB;??B?CBA>>7775678888(/96////69<9;5;5:<===C=D@BBCACC@:;:E?B>@@C=A::49AA??@CBBBB>>?;;;BABCCBAACB?BBBDD?A=A@CCCCBBBC
@ATNG8:01497:02136
GATGGTAGGCGTGTGAGAGTCTGCCCAGAAGATCAGGAACTCTAGAAGAATTCAGATTTTTAACACGAGAGTAAACGTAAAAAGAAGGTTTTACAAGACTCACGTTAAACAATATTTGCAGCAGTACGCACACAAATCGAAAGCGCAGTAAGGATGGCTAGTGTAACTAGCAAGAATACCACGAAAAGCAAGTAAAAGAAGTACGCTATTAACTATTAAACGTACCTGTCTCTTCCGAAACGAATGAGTACGATGAGAGAGCTCTCTCTACCATCGTTCCTTCTGAGTCT
+
//7:6:@A70996;;@ECBB;;9><29592555;:94424=::>BB==>:=30...----$-(-5-/3377333,3888DCA.78176<>=.:5707587<=:88065'55-2598-7::8;;?A>>888:<888)7=:;;3:>=@@@??=?=B??;?;:69://*/@<<;@97;5;8818==<<=/:;;9<;;;;16<5:///<=@BC=D=A?<<-55)8=:;;<??????>1818;=3<;;5:=>=>>ACB;;;>@A@@@A=<>B>?=>7<>>;<8<8=8=AAA>>>@
@ATNG8:01497:02143
GATGGTAGTATCTGTCTACGAGAGCCAGAAGATCAGGAACTCTAGAAGAATTCAGATTTTTAACACGAGAGTAAACGTAAAAAGAAGGTTTTACAAGACTCACGTTAACAATATTGCAGCAGTACGCACACAATCGAAGCGCAGTAAGGATGGCTAGTGTAACTAGCAAGAATACCACGAAAGCAAGAAAAAAGAAGTACGCTATTAACTATTAACGTACCTGTCTCTTCCGAAACGAATGAGTACTGTATCTATGTGTGCGCTACCATCGTTCCTTCTGAGTCT
+
<99@7;:BBB;96>B@@BB;99???7<<C@BBAAAB>A=@@A999D?BB?B>AA???AAA.;5;??=>>BCBCE9;;@@BAA2AB>BACFD:CCCGDBBBBAB@?:@=@B?BBC>@@CBCCBCCCCBBBBBD?BBBB>A@A@CCDC<@=@@@<@ECCBCFC@ABBBBB@BB=@@A599@@>;@::4989988%/<7;///::>@D=D=CB?@<>;>?BBB@BCA@?BC@B?BBC<CCC>ABBBBBBBBBBBB878BAA><=@DE>>:>AABA<@9=5:;=<<<@@
@ATNG8:01498:02131
GATGGTAGCTCTGCTCTGACTCTCGTACTCATTCGTTTCGGAAGAGACAGGTACGTTAATAGTTAATAGCGTACTTCTTTTTCTTGCTTTCGTGGTATTCTTGCTAGTTACACTAGCCATCCTTACTGCGCTTCGATTGTGTGCGTACTGCTGCAATATTGTTAACGTGAGTCTTGTAAAACCTTCTTTTTACGTTTACTCTCGTGTTAAAAATCTGAATTCTTCTAGAGTTCCTGATCTTCTGGCGCTCTGTCACGTTTGCTACCATCGTTCCTTCTGAGTCT
+
?:>C@CCCCA<BCBECCBBBCCCCCCCCCC??>?CEE=CC?C@DDCBBCCACCD@A?B@BCJC?C?BCCCCCCCE@BBBA@1@D=AABB<@A;;:;CF?CB>BABBBB@CCBDCCCG>@@B?A=BCBBBBCC@BBCD@BBBCCCBBCBBCBBBBAACBB?BC?B=??CCCCEHH?AABBB9B?C>BBBBB0BBBBD>AAAAAAAABA?CBBB2B<;;@=A?BB?BCDCCCB?B?BBBBBE>AAC@BCCCCCBCBAB:::.;?@@A7;;ADD@D@C?CBC9:9??
@ATNG8:01499:02122
GATGGTAGTCTCAGATAGTCTATAGTACTCATTCGTTTCGGAAGAGACAGGTACGTTAATAGTTGTAATAGCGTACTTCTTTTTCTTGCTTTCGTGGTATTCTTGCTAGTTACACTAGCCATCCTTACTGCGCTTCGATTGTGTGCGTACTGCTGCAATATTGTTAACGTGAGTCTTGTAAAACCTTCTTTTTACGTTTACTCTCGTTTTAAAAATCTGAATTCTTCTAGAGTTCCTGATCTTCTGGAGATATCATCAGCGAGCTACCATCGTCCTTCTGAGTCT
+
44447545=<<;;6@>?@C@=A<;<<<<<DCB?BAAA<AC>CBFB9:;AA:@;:::7<497::)///)//8<<:555.54444$4:.4444)4454.44/)//)///6697<<<=>;<;?BBB>@>999>;;6616>;<8<666>;;;=@@=99499299459:3:05454:4444.44999+95:544444$4:777(///4455555&5555$5///9)/)/927//4:::.50433:<<8>><9>;55555445:555<5555/25-----050---/:::;
@ATNG8:01500:02145
GATGGTAGCTCGCTGATGATATCTCCAGAAGATCAGGAACTCTAGAAGAATTCAGATTTTTAACACGAGAGTAAACGTAAAAAGAAGGTTTTACAAGACTCACGTTAACAATATTGCAGCAGTACGCACACAATCGAAGCGCAGTAAGGATGGCTAGTGTAACTAGCAAGAATACCACGAAAGCAAGAAAAAGAAGTACGCTATTAACTATTAACGTACCTGTCTCTTCCGAAACGAATGAGTACTGTATCTATGTGTGCCTACCATCGTTCCTTCTGAGTCT
+
=>GC@CCCCB>CBCCDDEECCCDBB?BDB@CDDB@@>@<@ADCCCB?BB>B?@@?;;;;=1??BBCCCAA@DDG:><@@@@@,@B>B=AAA9AEE@GABACCB@@>@@CE@BBB>AABBCDCBCBBCCCBBB@C@AA?BBBBBCB@=A=A@@=@BAAABBC?ABCCCC?CC?ACC=AAB@F7=8818::::+:>:=888???AA;>;>E@@<?=?A@@@@CBBBBBC?B?BBB>BCF@9:9BBAAAAAAABAA=A@@@@B=<;;=>>>AC?E?C?BBFAA999
@ATNG8:01510:02123
GATGGTAGTCTCAGATAGTCTATAGTACTCATCGTTTCGGAAGAGACAGGTACGTTAATAGTTAATAGCGTACTTCTTTTTTCTTGCTTTCGTGGTATTCTTGCTAGTTACACTAGCCATCCTTACTGCGCTTCGATTGTGTGCGTACTGCTGCAATATTGTTAACGTGAGTCTTGTAAAACCTTCTTTTACGTTTACTCTCGTGTTAAAAATCTGAATTCTTCTAGAGTTCCTGATCTTCTGGGTCTCTCTCTCACGCACTACCATCGTTCCTTCTGAGTCT
+
8//47;556;;6>=<BAA@:;;:566>>>CG:8:CC>BB297:A@@ABA=A?@:;088?===4:8;A?955<992333333#3;7;:;?2985516;;9=>8<<@??>;;@@BBCCD@DDD?B?CCBBBBBH@CBDBADAAA@@@BBB;;;BBBC@BBB?BB=?<?:;;BBBCC?@ACBB*:2:999:9.5555A4;;<;;<=999.4444$444595;8==8=@>>>9:49=@AB@@??9:;@<A@@@B@A@BAEBBBBBA@A?:;:??<?<@7:9BBC@@@
@ATNG8:01510:02132
GATGGTAGTGTGTCTCTGAGAGTAGTACTCATTCGTTTCGGAAGAGACAGGTACGTTAATAGTTAATAGCGTAACTTCTTTTTCTTGCTTTCGTGGTATTCTTGCTAGTTACACTAGCCATCCTTACTGCGCTTCGATTGTGTGCGTACTGCTGCAATATTGTTAACGTGAGTCTTGTAAAACCTTCTTTTACGTTTACTCTCGTGTTAAAAATCTGAATTCTTCTAGAGTTCCTGATCTTCTGGGTCTCTCTCTCACGCACTAATCGTTCCTTCTGAGTCT
+
>:;A?AC@@ACCCCCAABBCCBCCB;;:@>8929=?=5:;5;><;:;999.95555.579999.52555:://)/:)/////$//)48>>456594999.56165==>><@BBBCCCC@CBB?B?BBBBBAAB@EBBB?BBBBB@@@B@@@BBBCC@;;;?@??C5::@;;:B@A;?9999*9;>95999*55;>>8D696><<;::.5555$5::>;6>8@@;?AA;<;B?B?BBBBCB?@@DE?HBAADGCCBBCBBBCCBB@DBBB?B?B>AABAAA::
@ATNG8:01512:02158
GATGGTAGGCGTGTGAGAGTCTGCCCAGAAGATCAGGAACTCTAGAAGAATTCAGATTTTTAACACGAGAGTAAACGTAAAAAGAAGGTTTTACAAGACTCACGTTAACAATATTGCAGCAGTACGCACACAATCGAAGCGCAGTAAGGATGGCTAGTGTAACTAGCAAGAATACCACGAAAGCAAGAAAAAGAAGTACGACTATTAACTATTAACGTACCTGTCTACTTCCGAAACGAATGAGTAACTATGTAGAGCTCTATACTACCATCGTTCCTTCTGAGTCTA
+
99;A=BACADDCCCCAAAA0/////)/A>=BCBA::7;7;:?@>>?:;=1819@<99999(98;;;8?@BBC?C588@=???0=8383889)/.305.22885556=6::5>5;5;;=;=?@>>>@@@@?@?<>>AA:=:;;;;;A6;5;>>:>;;;AAAA=D===AA=AA8=;;6;;;DE8=>A:;::::*:<7==>>==>???=B>?<::381999:;5:==7///=7;999:1==>59577..).6...95556666979;;?AA=;<;@?;@:=:=D>:96---
@ATNG8:01515:02127
GATGGTAGCGCGACGAGCGTAGACCCAGAAGATCAGGAACTCTAGAAGAATTCAGATTTTTAACACGAGAGTAAACGTAAAAAGAAGGTTTTACAAGACTCACGTTAACAATATTGCAGCAGTACGCACACAATCGAAGCGCAGTAAGGATGGCTAGTGTAACTAGCAAGAATACCACGAAAGCAAGAAAAAGAAGTACGCTATTAACTATTAACGTACCTGTCTCTTCCGAAACGAATGAGTACGATGAGAGAGCTCTCTCTACCATCGTTCCTTCTGAGTCT
+
BBCC@CCCCCBCCCCCBBBCCCBCC=BCB?BCCEAA>A>BACBBAA<@A>A>?@@AAAA?2C?CAAAABECA>>7=>BBDEE5CC?C<AAC9ACC@AAABCCCCC?A?AB?BBB>AABBCDCCCCCCCAAAC@CCCC?BBBBAA@B7>:>996:BBCCCCC?AABBBB>@A?BBC@BBA>>78887=====.==:=877@@A@@<@<@@@D;><>?BBB?@@@BBBB>A>ABB>BCC?AAABBBBABBB=>=>AAA@@@?=<99:6<<:;;=C<?:>=A==>@@
@ATNG8:01517:02169
GATGGTAGTGTGTCTCTGAGAGTAGTACTCATTCGTTTCGGAAGAGACAGGTACGTTTAATAGTTAATAGCGTAACTTCTTTTTCTTTGCTTTCGTGGTATTCTTGCTAGTTACACTAGCCATCCTTACTGCGCTTCGATTGTGTGCGTACTGCTGCAATATTGTTAACGTGAGTCTTGTAAAAACCTTCTTTTTACGTTTACTCTCGTGTTAAAAATCTGAATTCTTCTAGAGTTCCTGATCTTCTGGTATGACTAGTGTACTACTACCATCGTTCCTTCTGAGTCT
+
?;AC:CCBBB@A@C665;==?;;==555;;4958;?>=BA?A=??9:6@@@@A@A?@+0-/>@@;C@C@@AD;:15=<;@???,499)4::@7>BBG@CBC@CC@BBDBCJ:<;BBBCB@=@@@<@?CCCCDCCB@CCBB?D<;;CA@ABBBAAADHK@@@@?BC?C=@@A@BCDCD>C:::::'95>295@<@+@@@BC:A@@999995549999(95455.59>D=:00000>;>8==>@??:??B;@A;;;AABBB@AAACA@@;;5;;@@@>A>@>ABA@AB::
@ATNG8:01520:02136
GATGGTAGCAGACGTGACAGAGCGCCATAAGATCAGGAACTCTAGAAGAATTCAGATTTTTAACACGAGAGTAAACGTAAAAAGAAGGTTTTACAAGACTCACGTTAACAATATTGCAGCAGTACGCACACAATCGAAGCGCAGTAAGGATGGCTAGTGTAACTAGCAAGAATACCACGAAAGCAAGAAAAAAGAAGTACGCTATTAACTATTAACGTACCTGTCTCTTCCGAAACGAATGAGTACGTGTGCGACGTGTCTCCTACCATCGTTCCTTCTGAGTCT
+
=A;;0599>;959;;AACEDCCCCB>A@@?DBDBBB?B?BBBBBBC?BB@C@AAA@@A@@2A??;;BBC>>=BB6;:BBBAB2BC?C@DCB:BCC?CBCCCCCBC?B@CCAABB?CAAACBBDCCCCCDDCC?B@@@?A??@BCBB?D@CAA?@EBBADCCAABBBAA>9:49AA8<<989+2553999;<<'8=6;///==@@@<@=AAAA:>:=@BBA?AAAAA??;?<?AB;BBA>AA??>A@@???@=;<=;<<<998;9777:9<9@=B?B@BCCBBBBB
@ATNG8:01524:02125
GATGGTAGCGCACACATAGATACAGTACTCATTCGTTCGGAAGAGACAGGTAACGTTAATAGTTAAATAGCGTAACTTCATTTTCTTGTCTTACGTGGTATTCTTGCATATGTTACACTAGCCATCCTTACTGCGCTTCGATTGTGTGCGTACTGCTGCAATAATTGTTAACGTGAGTCTTGTAAAAACCTTCTTTTACGTTTACTCTCGTGTTAAAAAATCTGAATTCTTCTAGAAGTTCCTGATCTTCTGGTAGACGTGCTAATCGTTCCTTCTGAGTCTT
+
:>@C=AAA@@AAAABBBBB@@@BAB@@><@9/)///)/;4:899;<777)//)/56(-(-///)//(4449::>9<<.34333&393--,,(,,**2,--/4666<33333371733398;;4787>A184=<;;/0(////(/3339333;;=::>>73,3/(/499(/(//775----(-/5;;;$5.5.5555&55555)5955556666:?@A@A&>==?=9;7::6/////6996;0/-5---(--5079:5555555;4777:)/)/2777555/94
@ATNG8:01525:02133
GATGGTAGCGCATATCAGCGCAGCCCAGAAGATCAGGAACTCTAGAAGAATTCAGATTTTTAACACGAGAGTAAACGTAAAAAGAAGGTTTTACAAGACTCACGTTAACAATATTGCAGCAGTACGCACACAATCGAAGCGCAGTAAGGATGGCTAGTGTAACTAGCAAGAATATCACGAAAGCAAGAAAAAGAAGTACGCTATTAACTATTAACGTACCTGTCTCTTCCGAAACGAATGAGTACGATGAGAGAGCTCTCTCTACCATCGTTCCTTCTGAGTCT
+
BCBC@C:;;DCCCCCDBBBB@B9997;AA?CDCCBB?B?BBBBCBB>A@<?;A>>9::::*;>BBCCCCCCCCB<B@::;;;*<C>E5;;<*9@?9<@;@@B@?@=?=CA?BBC9::AACBBBCDCC@@CCC?CCCC?CBBBBBBB>C@C@@<@BBBCBCC@BBCBBB@BB?BACCCCCCC=BB?=:::::*;B=BBBDDFECC?C@CDCC@@?@BCCC@AAA@?@B@BACCD>BBB>AAABBBBBBBBBC?@@B=BB<<==888;??>>B>C>B<>:A>AA@@
@ATNG8:01483:02197
GATGGTAGCTCGCTGATGATATCTCCAGAAGATCAGGAACTCTAGAAGAATTCAGATTTTTAACACGAGAGTAAACGTAAAAAGAAGGTTTTACAAGACTCACGTTAACAATATTGCAGCAGTACGCACACAATCGAAGCGCAGTAAGGATGGCTAGTGTAACTAGCAAGAATACCACGAAAGCAAGAAAAAGAAGTACGCTATTAACTATTAACGTACCTGTCTCTTCCGAAACGAATGAGTACATAGATATACGTATAGCTACCATCGTTCCTTCTGAGTCT
+
6>>>@BBBDDAB?CCCCECKCCB@@;@;;7;BACAB6;6:AAA????@@<@=:99AAAAA2A=@BBBBBBBABB>@;ADEDD5BB>@4;;;*9@@<@A;@=BBCF@C@AA>AAC=AADBCDCCCCCBBCCDC@CCCB?BAA?>?CC>A?A::6;@@@?BAC@CBBBAA=AA=ABB>@A??>8<98188888(8>9>???AAD??7;7;?>?=B<@<@::6:=>???A=A?BCC>B@?<?ABCBBBCBBBBEAA@@@B@@@AAAAA:=?AAC?@:><>BA>>>>>
@ATNG8:01493:02190
GATGGTAGCGCGACGAGCGTAGACCCAGAAGATCAGGAACTCTAGAAGAATTCAGATTTTTAACACGAGAGTAAACGTAAAAAGAAGGTTTTACAAGACTCACGTTTAACAATATTGCAGCAGTACGCACACAATCGAAGCGCAGTAAGGATGGCTAGTGTAACTAGCAAGAATACCACGAAAGCAAGAAAAAAGAAGTACGCTATTAACTATTAACGTACCTGTCTCTTCCGAAACGAATGAGTACGATGAGATCTCGTTTGCTACCATTCGTTCCTTCTGAGTCT
+
94995:CBBBBBBB9:66=;;;=DC<@AC;;;BBAA?B9::CCDDC?BB?B>??<<<<<='3,388;<==;;;<585@@@@@0@B=A=@BB7BBB?BB@B>?>9::,:=@??BAA799?>BBBGCCBB;;;CB?@@;;6:@@=@?AA<@@B;;8:AAAB??@?BBB???@CE@??@=@?CAC:?;;5:::::;&6;5////8;=>><A=A@@@<A;@?FFF@@<<0000,06087*373,73;333;<<<=98888899<<.555/53//*/<><A=?;?@9:9??;
@ATNG8:01496:02208
GATGGTAGCATCATGCATATCTCACCAGAAGATCAGGAACTCTAGAAGAATTCAGATTTTTAACACGTGAGTAAACGTAAAAAGAAGGTTTTACAAGACTCACGTTAACAATATTGCAGCAGTACGCACACAATCGAAGCGCAGTAAGGATGGCTAGTGTAACTAGCAAGAATACCACGAAAGCAAGAAAAAAGAAGTACGCTATTAACTATTAACGTACCTGTCTCTTCCGAATCGAATGAGTACGTGTGCGACGTGTCTCCTACCATCGTTCCTTCTGAGTCT
+
A<:;69<@BDECCABBCDCCBBBBD?CCC?CB???A<@9@@A@BBB?BB?B?A???AA@<+<79=9<<9=??DD1;:<;;;;*;A<B?BED:CCC@CCCCCCBCC@D?BC@BBB>AAB9;;BCCCCCCBB@@=@CBB?BBBAAAAA=A>B@@=@BCCBBGE@?@????<AA?:9:9==9::,7851556565$/:59/./89AAC=C7;<>@<A<AACCC@CB@@B@?497:A?AA??;999BCCBBCAA@??B???@AABB<>=B>AAAAA?B?B<>?ABBAAA
@ATNG8:01497:02186
GATGGTAGCGCATATCAGCGCAGCCCAGAAGATCAGGAACTCTAGAAGAATTCAGATTTTTAACACGAGAGTAAACGTAAAAAGAAAGGTTTTACAAGACTCACGTTAACAATATTGCAGCAGTACGCACACAATCGAAGCGCAGTAAGGATGGCTAGTGTAACTAGCAAGAATACCACGAAAGCAAGAAAAAAGAAGTACGCTATTAACTATTAACGTACCTGTCTCTTCCGAAACGAATGAGTACGATGAGATCTCGTGTGCTACCATCGTTCCTTCTGAGTCT
+
DBBB?CAAA@AACCCDBBBBCDEDD>DBB?BBBBCC6:7;@@=@9:38929878495999(=959555555:::1::55555$555)549990;=>:<=====<=A9????=?AA>AB??@@@;;;@?@@BEC=B@9949>=::9;:2<8<00*/;778;5505:999>:;;67736;;:::28883337777$/94./..3898905058885@055BDC?BB@@@>?9=9>??9=?A=@AA998BABABBBA@?B<?>??<<<7818::;95;5;/5///68:/
@ATNG8:01498:02173
GATGGTAGTATCTGCACACTCTGTCCAGAAGATCAGGAACTCTAGAAGAATTCAGATTTTTAACACGAGAGTAAACGTAAAAAGAAGGTTTTACAAGACTCACGTTAACAATATTGCAGCAGTACGCACACAATCGAAGCGCAGTAAGGATGGCTAGTGTAACTAGCAAGAATACCACGAAAGCAAGAAAAAAGAAGTACGCTATTAACTATTAACGTACCTGTCTCTTCCGAAACGAATGAGTACACACTCTCATATGACACTACCATCGTTCCTTCTGAGTCT
+
499=:>FDCECBBCBBBBCCCCCCC@CDD@CCBBBB?B?BBFDBBB?BB>B??@?BCDDD2B>BBBBCCCBBBA<>>CBCCC3BC>A5;<<*9@@6@BBBCBBBB7:8:@=@AB?BBBBCCCCCCBBBCBBB@DCBB@???A@????B?BBA?ADCCCHCB@@@?BBB>BB?999=A@?<<46751777877%8=6;767<<;;;:>:<<;<5;5;ACBC?BCBBBCA>A?BCF=AAA?BDCBBABBBB>>>@??;;;BBBBCBBB>AABEFAE<?<?B@AA?@?
@ATNG8:01498:02204
GATGGTAGGTGCACATGAGTGTATCCAGAAGATCAGGAACTCTAGAAGAATTCAGATTTTTAACACTAGAGTAAACGTAAAAAGAAGGTTTTACAAGACTCACGTTAACAATATTGCAGCAGTACGCACACAATCGAAGCGCAGTAAGGATGGCTAGTGTAACTAGCAAGAATACCACGAAAGCAAGAAAAAGAAGTACGCTATTAACTATTAACGTACCTGTCTCTTCCGAAACGAATGAGTACGATGAGATCTCGTGTGCTACCATCGTTCCTTCTGAGTCT
+
BCBB?BBC?BBBGECBBBBBDDBBA?CCA>BBDB@@<@?BBDCCCC@CC?B?@B@99999*:?CDDDDDCDBBB=AC>>>>>0=>;?4:;:.;BB@AAABBCCCC?C>AA>AAB>BB?>ADCCCCCDCCDBA?ABBD?ABBBBCAA>B?CBB?BBBBBBBB>BBBBBB@BB>A@?;??=;;3<><7:<;<<.9>9>///<<@@@<@<@AAA;>;>@DCC@CBBBBBB?B@BFD=D??=?BCCBAAABBBBB@@C@@?B=888;>>9>????=A=C8<;?==<>>
@ATNG8:01503:02178
GATGGTAGTGTGTCTCTGAGAGTAGTACTCATTCGTTTCGGAAGAGACAGGTACGTTAATTTAATAGCGTACTTCTTTTTCTTGCTTTCGTGGTATTCTTGCTAGTTACACTAGCCATCCTTACTGCGCTTCGATTGTGTGCGTACTGCTGCAATATTGTTAACGTGAGTCTCGTAAAACCTTCTTTTTACGTTTACTCTCGTGTTAAAAATCTGAATTCTTCTAGAGTTCCTGATCTTCTGGCTCTCGTAGACAGATACTACCATCGTTCCTTCTGAGTCT
+
@BCC@CCCBBBCCDFCBABBABBBBBCCCBBB>BBCC=BB?B@CCCCCCD?CCCCB=B<@@;@=AABD@@@::99CFDH3BB?BABA<BBBC@BDD@CC?@@@CBB?BABAACAC>C@@<@?BBBCBBA?:?AAA:=<<<;;;=AAAAA<<=>;>AA=AA<A<A@>>>===??>;;::/:1/+/>>>>,--39=47---66-//3(....$26655050555:88867715179>>>@;@<>8<A==?AADBAA@@@C===:;5;===@<@=B<@?@>>>AA
@ATNG8:01504:02187
GATGGTAGTGTGTCTCTGAGAGTAGTATCATTCGTTTCGGAAGAGACAGGTACGTTAATAGTTAATAGCGTACTTCTTTTTCTTGCTTTCGTGGTATTCTTGCTAGTTACACTAGCCATCCTTACTGCGCTTCGATTGTGTGCGTACTGCTGCAATATTGTTAACGTGAGTCTTGTAAAACCTTCTTTTACGTTTACTCTCGTGTTAAAAATCTGAATTCTTCTAGAGTTCCTGATCTTCTGAGATATCATCAGCGAGCTACCATCGTTCCTTCTGAGTCT
+
A<@B?CCCCBBCCGGDDCCCCBAAACCCB??=ADDD<@??B@DABBDDD@DGCCB?B?CCCC@D@CCCCBBBCC?A@@??0>?<?CDE@DEBB@CGD?DD?AA@CEFBECCBBBCC@CCB?B?BCCBBC@@?@CCB@CAAABBCCBCCCCAABB?@@A@BB>B=??CDDFDDE@CBBBA7@;A9;;:;-;BBCE>CCCCGEA000+0000*0=@;;7;>BB?DCCBBBB?B@BBBBBB>??DCCCCBBBBBDDBBB:;:ABB=A@@CC@C?C@CCCBBB99
@ATNG8:01507:02176
GATGGTAGTATATCGCGTCGCTATCCAGAAGATCAGGAACTCTAGAAGAATTCAGATTTTTAACACGAGAGTAAACGTAAAAAGAAGGTTTTACAAGACTCACGTTAACAATATTGCAGCAGTACGCACACAATCGAAGCGCAGTAAGGATGGCTAGTGTAACTAGCAAGAATACCACGAAAGCAAGAAAAAAGAAGTACGCTATTAACTATTAACGTACCTGTCTCTTCCGAAACGAATGAGTACTACTCTCAGAGACACACTACCATCGTTCCTTCTGAGTCT
+
9::A?CGCCCCCCCCCBBBBBBCCC@CBB?BCCAAB?B?CBCBCCC?CC?D@BBA?@=?=.@=@CCBBACCCCC>CCCCCCC5BB?B7;;;.;AA<:;9CCCDCC@C@BB?BAB?CCCCCCCBBBCCCCCCC?CCBB>B>><>>=@=B=B@@>ABBBBDDA?CCCBBB?BB<>>?299788)8::9::::::%7<7;///==AAC;?;?ABB8;8;BCAA@BBAAABB>A>ACC>CAA>ACCCCCCB?B>>>B>A???A@@@AAAA<BBAAA=@<@7;;?:::<=
@ATNG8:01508:02185
GATGGTAGTACATGATAGACGACACCAGAAGATCAGGAACTCTAGAAGAATTCAGATTTTTAACGCGAGAGTATACGTAAAAAGAAGGTTTTACAAGACTCACGTTAACAATATTGCAGCAGTACGCACACAATCGAAGCGCAGTAAGGATGGCTAGTGTAACTAGCAAGAATACCACGAAAGCAAGAAAAAGAAGTACGCTATTAACTATTAACGTACCTGTCTCTTCCGAAACGAATGAGTACAGAGAGTACGATATGTCTACCATCGTTCCTTCTGAGTCT
+
5<:<>BBBBDCCGCCDBB;<;;;BC>CCIAECCCBB@B@CBBBCBC@BB@D?BBA@AAA@0B@CBBKIBAACC@@@CBBBBB2@@=A5;;;39?A=ACBBBDDBB?B@BB@BBB?BCBBCCCBBAABBCB?=:=B@@>BCCBBB@@<@@BBB?BBBABB7758AAA7738>:=>>8<<888)8::888888(/:38//.8;=::5;9<;<>7:5:<B:<9;@A@@@@>A<@??6@@@<@AACCBBCBBBBBBBC@BAAABBBBBB?B>>AA<A;>9<<><<888
@ATNG8:01515:02188
GATGGTAGAGAGAGCTCTCTCATCGTACTCATTCGTTTCGGAAGAGACAGGTACGTTAATAGTTAATAGCGTACTTCTTTTTCTTGCTTTCGTGGTATTCTTGCTAGTTACACTAGCCATCCTTACTGCGCTTCGATTGTGTGCGTACTGCTGCAATATTGTTAACGTGAGTCTTGTAAAACCTTCTTTTTACGTTTACTCTCGTGTTAAAATCTGAATTCTCTAGAGTCCTGATCTTCTGGTGTCGTCTATCATGTACTACCATCGTTCCTTCTGAGTCT
+
>::C<;;BBBCBCEE996<655<<@A>@@@@@?CBBC>AB?A?CBA9:9?9>9<<;5?8>88:7<7=BCBBB@=B8C@;;;*@@5:555-5<==<ABA=@D588:9:<:===<;;;=5;;;<C:>>?=;;/---;;;,-/:/8888;;>>>===?;;;;<AC191/9///;9:9477797,74:4;8888,8;99;---3--,6--/(///&.8655492...99755//)/866--(,,20,--;;98899<=::;:6332-22277*,*,,,--;<=A?
@ATNG8:01516:02207
GATGGTAGAGTACAGTGTAGTAGACCAGAAGATCAGGAACTCTAGAAGAATTCAGATTTTTAACACGAGAGTAAACGTAAAAAGAAGGTTTTACAAGACTCACGTTAACAATATTGCAGCAGTACGCACACAATCGAAGCGCAGTAAGGATGGCTAGTGTAACTAGCAAGAATACCACGAAAGTAAGAAAAAGAAGTACGCTATTAACTATTAACGTACCTGTCTCTTCCGAAACGAATGAGTACGTGTGACGTACGTGAGCTACCATCGTTCCTTCTGAGTCT
+
BBBC@BBBBBCCCCBCCCCCCCBBB@BBB?BBBABB?B?BBBBBBD?CD?B@>>>AACDC3C?CCADBBBC>>>9>ABBDCC3BC?B?BBB7BBC?BAA@DDCBA?A@BB@BBB?CCBCCAAADBBBCCCCC?CCBB>BBBBAA@B>C?CCC?BBBBBCBA?ACCDBB@BC?878:??;<<5==A?AAAAA0@@=?CCDBBCCF?@=@AAA=A?AAB??<>@@=?@@8>;?CB>C@?=?BBBCD????A?CBCBBBBBBBBBBBB?B@@AD?D?C>>>@@@A::
@ATNG8:01517:02187
GATGGTAGAGAGACTGTAGCGCACCCAGAAGATCAGGAACTCTAGAAGAATTCAGATTTTTAACACGAGAGTAAACGTAAAAAGAAGGTTTTACAAGACTCACGTTAACAATATTGCAGCAGTACGCACACAATCGAAGCGCAGTAAGGATGGCTAGTGTAACTAGCAAGAATACCACGAAAGCAAGAAAAAGAAGTACGCTATTAACTATTAACGTACCTGTCTCTTCCGAAACGAATGAGTACTATGTAGAGCTCTATACTACCATCGTTCCTTCTGAGTCT
+
ABBB?CDDCCCBBBBBDDBBBBBBB>BBB@BBBAAB?B?BBAB@@@?BB?C@B??99998(:;DBABBBBB@BB:@=;;;;;*;B>B4;;;&9>94;A<ABCCBB@CABC?BBB>A@CCDCCCCBCCBDCCC?CCCC?BABB@??B596:@@=ACCCBCBB?BBBBBB?BB>AA@;@@999+8:9488888(/<6>///==?BC=C<A?@@;?;@@CCC?BAA@@BB=B?BBB>CAA=@BBFCBBAAAB@AA>?>??@A===AAD=???A@;?;?5::@==<>>
@ATNG8:01520:02182
GATGGTAGGTGCACATGAGTGTATCCAGAGATCAGGAACTCTAGAAGAATTCAGATTTTTAACACGAGAGTAAACGTAAAAAGAAGGTTTTACAAGACTCACGTTAACAATATTGCAGCAGTACGCACACAATCGAAGCGCAGTAAGGATGGCTAGTGTAACTAGCAAGAATACCACGAAAGCAAGAAAAAAGAAGTACGCTATTAACTATTAACGTACCTGTCTCTTCCGAAACGAATGAGTACTGCGTCTCACTCTCGCCTACCATCGTTCCTTCTGAGTCT
+
;BBB?C@@?@CCCCECCCBBBBBBB?BAABBCCA?=A?CBAACDDAEG9999??@CCCD5CACCCBBBCCBBA<@@>=>>>,??<?4:;:.;??:@?@?BBBBB@C?BA?CCC<ABBBCCCCBBBCCBCBD?BBBB?BAAABBBB>B@C??>?CCBBBBB>BBBA@@=@A9@9929>99929=99888888%/<7=///;;?BB;><>??>9=9=?CBB@BCCAB@@=@@CCC>C::7:ACBCBBBBBCBBBBBBBBBBCB@CCC@C:::C@C@C@CCCBB???
@ATNG8:01520:02212
GATGGTAGTGCGTGAGAGAGAGACCCAGAAGATCAGGAACTCTAGAAGAATTCAGATTTTTAACACGAGAGTAAACGTAAAAAGAAGGTTTTACAAGACTCACGTTAACAATATTGCAGCAGTACGCACACAATCGAAGCGCAGTAAGGATGGCTAGTGTAACTAGCAAGAATACCACGAAAGCAAGAAAAAGATGTACGCTATTAACTATTAACGTACCTGTCTCTTCCGAAACGAATGAGTACTATAGACTATCTGAGACTACATCGTTCCTTCTGAGTCT
+
A@A@=@BCDCCCCCCCCCCDDCBBB<ADD@CCCC??=?@CDCAABB>BB>B?BA?;;;;;.>;AB?BBBBB@BB;@@@@@@@0?A>C5;;;4:CE@BCBBDCCCB?C?CC?CBB=A?BBCDCBBBCDDBBBC@CBBA?BBBBAA@@<B@CAB@BBBBCBCD?ABAAAB>BD@BBC;@@999,:@>9>????/?@A?>>>B@BBB@C@CDDC?C@BBBBB@BAA@@??9=8?=?9?CB?BCCCCCBBABBBC>>>@CBCCCBBCACCAAAB>B?C?ABCBB@??
@ATNG8:01526:02213
GATGGTAGTGTCAGTGCGCGTCGTCCAGAAGATCAGGAACTCTAGAAGAATTCAGATTTTTAACACGAGAGTAAACGTAAAAAGAAGGTTTTACAAGACTCACGTTAACAATATTGCAGCAGTACGCACACAATCGAAGCGCAGTAAGGATGGCTAGTGTAACTAGCAAGAATACCACGAAAAGCAAGAAAAAAGAAGTACGCTATTAACTATTAACGTACCTGTCTCTTCCGAAACGAATGAGTACACATCGTCGTGTCGTGCTACCATCGTTCCTTCTGAGTCT
+
99:=<A099BBA?AHDAA@;95=AA?ABB?CAABBB?B?DAB???D@CC?C?@@::9:::(:9???BBABA??=5>7;:===,=@=A4::;*9@@7@9699:>9:598??8ACD999AABBBCCCCCCCBCC@BBBC@BAA@@9995<@BBC@BEA:::::39@@AAA=@?8;=;1897766(77607>>>>@(<<4998999<9=8=:=>>>:>:>>A@@<:::?ABE@C?BBC=BBB>AABAACBAA>>A>>BCCCBBB?????A=A999@<@=>;??==>==@
@ATNG8:01527:02211
GATGGTAGCGAGCGAGTGTGTATACCAGAAGATCAGGAACTCTAGAAGAATCAGATTTTTAACACGAGAGTAAACGTAAAAAGAAGGTTTTACAAGACTCACGTTAACAATATTGCAGCATTACGCACACAATCGAAGCGCAGTAAGGATGGCTAGTGTAACTAGCAAGAATACCACGAAAGCAAGAAAAAGAAGTACGCTATTAACTATTAACGTACCTGTCTCTTCCGAAACGAATGAGTACACACTCTCATATGACACTTACCATCGACACTCCAAAGTCT
+
=BBA<<<666?>CCBBBCAAAB@BB@>=>=000??@:A=BAAABBF?AA>AAABAABBB2B@CCCCBCBB>CC=CAACCC@1CC@CADDD;B@@<@?>@BBBAA=A?AA?B??<?@;;@@A?BABBC;;;D@D@AA5;;=::9992438:<7=?@>>>>?:?AA>=>;9817;</78333(38738;;<<+<A<@??:::@@A;?<?BBB?B?BCBBB?BAA@>>=:?<<<<58:98=@@@@?>>?;>??AA=>=9///7//(.7255<=A@>?<<8=<68888
@ATNG8:01480:02243
GATGGTAGAGAGACTGTAGCGCACCCAGAAGATCAGGAACTCTAGAAGAATTCAGATTTTTAACACGAAGAGTAAACGTAAAAAGAAGGTTTTACAAGACTCACGTTAACAATATTGCAGCAGTACGCACACAATCGAAGCGCAGTAAGGATGGCTAGTGTAACTAGCAAGAATACCACGAAAAGCAAGAAAAAAGAAGTTACGCTATTAACTATTAACGTACCTGTCTCTTCCGAAACGAATGAGTACGATGAGAGAGCTCTCTCTACCATCGTTCCTTCTGAGTCT
+
/::@@AACCC@BB<966<;99:>>>4;BC?CBAAAA>@;:::993>;?<8>6787@A@AA.927;///(/88889298A@BBB1BB>A:BDC7CCB>BBB:9:CBB?C?BB?BBB=@@??;;;BAA;:9<@BA?ACBB9;:@???BB?B@B<;8:AAABBBB=9873;;8;;8;=91773333&375.255556%29355057:;;===@<??@@<>:>>BBC?BCB;:9?;=9>?B=BBB<A@BBBAAA@????;;A@?;;7777///59<;??;>:>:888???D@
@ATNG8:01490:02241
GATGGTAGCGCGACGAGCGTAGACCCAGAAGATCAGGAACTCTAGAAGAATTCAGATTTTTAACACGAGAGTAAACGTAAAAAGAAGGTTTTACAAGACTCACGTTAACAATATTGCAGCAGTACGCACACAATCGAAGCGCAGTAAGGATGGCTAGTGTAACTAGCAAGAATACCACGAAAGCAAGAAAAAAGAAGTACGCTATTAACTATTAACGTACCTGTCTCTTCCGAAACGAATGAGTACGATGAGATCTCGTGTGCTACCATCGTTCCTTCTGAGTCT
+
;CCD@CCCCCCCCCCCCCCBBBAAA=BCF@BBBB??;?<@@BBBBB@==;=>BA?@@@@@2A>ABB???BBBDC=@;@@AAA0AC?C@CCD<CCC?AABBBDECB@CAAA>A@A=AABCCCCCECCDDCCBB?AB@@>ABCCDCAA=B@CBB?BBBBBCCC?CCCBBB@BB?>>??AD:::28:949:::;;'7=9=///@@BBA=C;@@@@<?=??BBB?CFBAABA>A>BBB>BBB?BBBBCCAAABDDA??A<=<>>:::=@@<A;<;B<@<@7::><=;:;
@ATNG8:01491:02237
GATGGTAGTACATGATAGACGACACCAGAAGATCAGGAACTCTAGAAGAATTCAGATTCTTAACACGAGAGTAAACGTAAAAAGAAGGTTTTACAAGACTCACGTTAACAATATTGCAGCAGTACGCACACAATCGAAGCGCAGTAATGATGGCTAGTGTAACTAGCAAGAATACCACGAAAAGCAGAAAAATAAGTACGCTATTAACTATTAACGTACCTGTCTCTTCCGAAACGAATGAGTACGATGAGAGAGCTCTCTCTACCATCGTTCCTTCTGAGTCT
+
?A@C@CBBBCCCAA@CCCCFBBC@A;?;;8;CCBDC8:;;CCCBBA?CC?B?BCCCD@CC>B?BCCCCCCCBBB<BBCCFFD2AA=AAMGG000A<@@@ACCDCC@C@BB?BCD?BBCBBBBBBCCCC@@?B?BBCC?BBBAABCC@AAA>?;?@@==>>==A@>==><>B<;;;4::9888)98867665'.723...6989:,/,/;>>5959>CCEABDBCCCC@B?BCB=B;;7;@CEBBACCABBCBBBBBBBBBBC<@@>768?B>A?B?BBCBBBAA
@ATNG8:01492:02236
GATGGTAGTGTGTCTCTGAGAGTAGTACTCATTCGTTTCGGAAGAGACAGGTACGTTAATAGTTAATAGCGTACTTCTTTTTCTTGCTTTCGTGGTATTCTTGCTAGTTACACTAGCCATCCTTACTGCGCTTCGATTGTGTGCGTACTGCTGCAATATTGTTAACGTGAGTCTTGTAAAACCTTCTTTTTACGTTTACTCTCGTGTTAAAAATCTGAATTCTTCTAGAGTTCCTGATCTTCTGGACGACGCGCACTGACACTACCATCGTTCCTTCTGAGTCT
+
BBBB@@@?CCBBBCEBABBBBBBCCBCAAA9989?AB<BB@C@DBBBCCC@:;;CCAC@BBBC?CACBBDCCCCD?BBDED5BB?BCCF=BBBB?B;<7<B=AABCDFAHEEDEBBB?BDD?C?CCCBCBBB?BCCD8:9AABBCBCBBBCABAC@CCB@CC@C=??BBCCCDC?CCCCC9@=@>BBCDC5BBBBB=A@@@@@B;;;?BBAB0A@@BA<A?BA>A@@CCCC?B@CDCDBB7;:@<@C;;;BBBBBABBDCCCBBC?CAA@@?C@G?BBBBAAAB
@ATNG8:01498:02259
GATTGATCAGCGCAGCCAGAAGATCAGGAACTCTAGAAGAATTCAGAATTTTAACACGAGAGTAAACGTAAAAAGAAGGTTTACAAGAACTCATCTGTTAACAATATTGCAGCAGTACGCACACAATCGAAGCGCAGTAAGGATGGCTAGTGTAACTAGCAAGAATACCATCGAAAGCAAGAAAAAGAAGTACGAACTATTTAACTATTAACGTACCTGTCTACTTCGAAACGAATGAGTAACGATGAGATCTCGGTGTGCTACCATCGTTCCTTCTGAGTCT
+
//9)////5<=><<00+/<<7<=9;;@=@<@@C@@@C<@?7=5:355.555&/2/////////3=455=@@@@+64.4.44)444./83//////;:95:5==7444588=A<884428799956/5<<9333333999,3.3996::8722273888699)/-(---3---766.6/3-3;;:;+::4333333,33333(3,3333,3687;;75693...33.33780388+//896849:533;9//////(/88688;;6;9=;;7<7=6;::69555
@ATNG8:01500:02242
GATGGTAGAGTACAGTGTAGTAGACCAGAAGATCAGGAACTCTAGAAGAATTCAGATTTTTTAACACGAGAGTGAACGTAAAAAGAAGGTTTTTACAAGACTCACGTTAACAATATTGCAGCAGTACGCACACAATCGAAGCGCAGTAAGGATGGCTAGTGTAACTAGCAAGAATACCACGAAAGCAAGAAAAAGAAGTACGCTATTAACTATTAACGTACCTGTCTCTTCCGAAACGAGTGAGTACTGTATCTATGTGTGCGCTACCATCGTTCCTTCTGAGTCT
+
CCCC?BBCCCCBCCCCCCBBBCBBB?BBB?BBA@@@=A=ABB??@B?BB?B==;<998989%9?BBCCCCCBBBC@BBAAAAA1@A:@29:9:*;@B?BBBBGCCCB@C?CD@BAA=AACCCCCC@@@CCCCCD?DCCC>BBBBBBBC6949994:CCCCCCC@CC@@BB?BB>ABC<>>777.9==;99999(9A?B???CBB8///7;://,/9<=GFFACCCDCBB@B?CCC=CCC@AABBAABBBBBBB@@@@BB@BABABBB@@98//)/(/)/69=====
@ATNG8:01501:02238
GATGGTAGTGTGTCTCTGAGAGTAGTACTCATTCGTTTCGGAAGAGACAGGTACGTTAATAGTTAATAGCGTACTTCTTTTTCTTGCTTTCGTGGTATTCTTGCTAGTTACACTAGCCATCCTTACTGCGCTTCGATTGTGTGCGTACTGCTGCAATATTGTTAACGTGAGTCTTGTAAAACCTTCTTTTTACGTTTATTCTCGTGTTAAAAATCTGAATTCTTCTAGAGTTCCTGATCTTCTGGAGATACACATGATACTCTACCATCGTTCCTTCTGAGTCT
+
BBCC@CBA@A@ABCCBBBBBBBCCCBBBB???=?CBD@A@?@?@AAEDGDACBB;;:;?BBAA>AADAAACCCBA>AAA@@2BC?BBDB<@B;<9;CC?AA:;;CC@B?BCGHDCCC?BBB?B?CCDCABBB@BDA@>AABBBCAAABBBCCCBB?CBB?AA>@=@@BBBBCCC=@;;;;.;>B=<;;;;*;BBBB=AA=ACBAAA@5;;;;*;AAAA?B@CC@CBBBBBB?B>>?CCBB@CBB?B@@@BAAABBCBCBAAABFD?BBAA@<@=@<@@C?@?BB
@ATNG8:01504:02240
GATGGTAGTGTCATATGAGAGTGTGTACTCATTCGTTTCGGAAGAGACAGGTACGTTAATAGTTAATAGCGTACTTCTTTTTTCTTGCTTTCGTGGTATTCTTGCTAGTTACACTAGCCATCCTTACTGCGCTTCGATCGTGTGCGTACTGCTGCAATATTGTTAACGTGAGTCTTGTAAAACCTTCTTTTTTTACGTTTACTCTCGTGTTAAAAATCTGAATTCTTCTAGAGTTCCTGATCTTCTGGATAGCGACGCGATATACTACCATCGTTTCCTTCTGAGTCT
+
:==@?BBBBBCBB@CCIFBBACCCDDBBBB?@<@AAB=BCADABBDCCBB@CBABB=A?AABB6:7;@@AB@@AC@A@DFED*AA=??AB<@@AB@CCC?BB?AACCCC@CBCCCCCDABBB@D?BBBCBBBC@CBAABBDDCCA:9;BBA@BB@@7;;@=@A=@?BCJBBADCC@B;;;;.;5;>;;;;;;;#;A;;;9;CDBBBBBBB@DCCC5CAABB=A>A@<@AB::;C?B?BCCCCC>@@A?ADBBCBBBBCEDCCBBBBCC@B@@000+0+0+0B@>@BBC
@ATNG8:01506:02257
GGATGGTAGTGTGTCTCTGAGAGTAGTACTCATTCGTTTCGGAAGAGACAGGTACGTTAATAGTTAATAGCGTACTTCTTTTTCTTGCTTTCGTGGTATTCTTGCTAGTTACACTAGCCATCCTTACTGCGCTTCGATTGTGTGCGTACTGCTGCAATATTGTTAACGTGAGTCTTGTAAAACCTTCTTTTTACGTTTACTCTCGTGTTAAAAATCTGAATTCTTCTAGAGTTCCTGATCTTCTGGAGATATCATCAGCGAGCTACCATCGTTCCTTCTGAGTCT
+
-(--8(//<9?@BBCIC;;:AAAA<;:A@:99A=?;<=5<<,0)///97;;8=?A6:::=@??A4:4995>B996;8===>=)55066<>6=:;;156949;;00/:9=4=@9:;:A@;>@@6;2;BB@BBBC>BABB>BBDCCB;;;:@?>?A:945@@7<>:=8<;<655=;;5:::9<09)/)/////$/;45505555<;;55549999(95555.549>9=>@A@?@>B?BBBBCC@CCC?;;<AAACCCCBDCAAA@B@A=;;;BD@C?B?@@DABB::
@ATNG8:01511:02266
GATGGTAGGCACTGCGCACACATCCCAGAAGATCAGGAACTCTAGAAGAATTCAGATTTTTAACACGAGAGTAAACGTAAAAAGAAGGTTTTACAAGACTCACGTTAACAATATTGCAGCAGTACGCACACAATCGAAGCGCAGTAAGGATGGCTAGTGTAACTAGCAAGAATACCACGAAAGCAAGAAAAAGAAGTACGCTATTAACTATTAACGTACCTGTCTCTTCCGAAACGAATGAGTACTACTCTCAGAGACACACTACCATCGTTCCTTCTGAGTCT
+
@@BB?BBE@CAABDBBBIBBABA@@;@AD@CCJB;;:;?BBBDCBBACD?B@;9:=<<<<,><ACCBBCAABCE>:9;CEDD5AA=@2:::49@@@CBBBCCDCC@C@BB@CBB=??ABCBCCCCFFBBCCF@A@@@?A???AA??;A?BBA?BCBBBCCC?CCCB9839@<:9:;@::99,787476666(/:6:///==@?@<?:====9=:=<A@@<@@@@????B@BCC>CEC@BBBBBBCBBBBBBDAAACBA@@>>=@@>D?>;;5;4:188=;;;??
@ATNG8:01514:02230
GATGGTAGATATATGCAGCTCTACCAGAAGATCAGGAACTCTAGAAGAATTCAGATTTTTAACACGAGAGTAAACGTAAAAAGAAGGTTTTACAAGACTCACGTTAACAATATTGCAGCAGTACGCACACAATCGAAGCGCAGTAAGGATGGCTAGTGTAACTAGCAAGAATACCACGAAAGCAAGAAAAAGAAGTACGCTATTAACTATTAACGTACCTGTCTCTTCCGAAACGAATGAGTACTACTCTCAGAGACACACTACCATCGTTCCTTCTGAGTCT
+
B?CCAC@;;==A@BDCBBBEECCC?BA@>@@@@::4:?CBBBCCC?AA>A?BBBCCCCD1B?@;;BBB??AAA7::;;;<;$9;7;.555&5<<9>?=CCDDCC>B?AC?BBE?A?CCDBBBCCDDDA@@C@BBBB@CBBBBCCD@D>A@@=@@@DDCDD@CBBBBA@FE?????BA@@A2::99:::;;+6<7//////5;?=@;AAAA<A<?@CBB?BBAAA@@<=9;@>6=00+0===@A@AAABBBAAAD>88>>@978?8665==5<8=6;;9::;==
@ATNG8:01516:02230
GATGGTAGTATCTGCACACTCTGTCCAGAAGATCAGGAACTCTAGAAGAATCAGATTTTTAACACGAGAGTAAACGTAAAAAGAAGGTTTTACAAGACTCACGTTAACAATATTGCAGCAAGTACGCACACAATCGAAGCGCAGTAAGGATGGCTAGTGTAACCAGCAAGAATACCACGAAAGCAAGAAAAAGAAGTACGCTATTAACTATTAACGTACCTGTCTCTTCCGAAACGAATGAGTACACATCGTCGTGTCGTGCTACCATCGTTCCTTCTGAGTCT
+
?<ABADC@A@AAAA;B@@@@<CCBF?CCD@;<<CCE@C?BBABCA@=>>,0/;86;777'828====BB@@@@8?>BBBBB1@@>C5;;;&9>B8ACAB@A@?A>A>AB>A@A7::AA@@@CFIGCCBCBCC@C@@@?AAAAAAAC?B?B;;8;CDCCBBC=A6::@@<@A??9:39<<<<388839=;;=,//(////69:=@<?<????=??CCB9:7:ABB@AA>A>BDD>A:979A@@BBBBCCA@@CBBBBAAACAAB@?>?AAAA?B?B@BCBAAA@A
@ATNG8:01516:02233
GATGGTAGTGCGTGAGAGAGAGACCCAGAAGATCAGGAACTCTAGAAGAATTCAGATTTTTAACACGAGAGTAAACGTAAAAAGAAGGTTTTACAAGACTCACGTTAACAATATTGCAGCAGTACGCACACAATTGAAGCGCAGTAAGGATGGCTAGTGTAACTAGCAAGAATACCACGAAAGCAAGAAAAAGAAGTACGCTATTAACTATTAACGTACCTGTCTCTTCCGAAACGAATGAGTACACATCGTCGTGTCGTGCTACCATCGTTCCTTCTGAGTCT
+
CEDD@DCBBBBBEDEEDDCCCCAA@<ACB?BEDD??=??BCCBBBB>@B=B?BBBBBBBB+B>BBAABBBB77907:@BBCC5AA=A5;;;*9<;7<666@>>>B@B?CC@@??=??AABDCCCEBCBBBCB?C?AA@BBCBBBBB>B?B??<?CBBBBBB@BBBBA@@CB?>>>9>>987)8889:::;;.;A=E;;;@@@@@<@;@@BD7:8:AA?A>@CBBBCC@B?BBC<BBB?BBCCCAAACCAA==@ABBCCBAAAAA@>AAAAD?B?A:??CB>>66
@ATNG8:01516:02263
GATGGTAGAGTACAGTGTAGTAGACCAGAAAGATCAGGAACTCTAGAAGAATTCAAGATTTTTTAACACGAGAGTAAAACGTAAAAAAGAAAGGTTTTACAAGACTCACGTTAACAATATTGCAGCAGTACGCACACAATCGAAAGCGCAGTAAGGATGGCTAGTGTAACTAGCAGAAATACCACGAAAAGCAAGAAAAAAAGAAGTACGCTATTAAACTATTAACGTACCTGTCTCTTCCGAAAACGAATGAGTACGTGTGACGTACGTGAGCTACCATCGTTCCTTCTGAGTCT
+
:AAA066==BCCCCCGBBBBBA@>C;@:;<,9:>=99485;::----(-6060-/*///;;;;&7178333899////&..0=@@@;$/0/)5.555&55516>?>>>@BC@B?BB<@??<?ABABDEBCBB@>@@:;4;C;;;-:>=>==<<19299:.4<::?@>?9??<<<>88:+9992999773(777,5252522".505...58:::/55'522217269A9945=49:771717333&3>?<BBBBA@@CCDBAAAAAADCBB?@?AAC<@999?>??B?BC>>@>;;
@ATNG8:01520:02265
GATGGTAGCGCACACATAGATACAGTACTCATTCGTTTCGGAAGAGACAGGTACGTTAATAGTTAATAGCGTACTTCTTTTTCTTGCTTTCGTGGTATTCTTGCTAGTTACACTAGCCATCCTTACTGCGCTTCGATTGTGTGCGTACTGCTGCAATATTGTTAACGTGAGTCTTGTAAAACCTTCTTTTTACGTTTACTCTCGTGTTAAAAATCTGAATTCTTCTAGAGTTCCTGATCTTCTGGGATGTGTGCGCAGTGCCTACCATCGTTCCTTCTGAGTCT
+
4444.54459=556=;;;CCBABC@:;;@:?@<@;;;0997<9><<;69B5>@B@@<>7;B@A>B?BA?>A00-8355555'--(/668////9499>9<<7;;=<@A?@AB@;:9;:;=>7;7;?>59559.955949999555::978///78179:6<<;A;>B??<;;;>8<====0=25.5<===+;;/0/)//9555555;8<=>=+=55669>6;<:?>>5449.4.4?=>99.4999,90/000////;:555055<7:4445.5.5.66<=>==;
@ATNG8:01480:02278
GATGGTAGTCTCAGATAGTCCTATAGTACTCATTCGTTTCGGAAGAGACAGGTACGTTAATAGTTAATAGCGTACTTCTTTTTCTTGCTTTCGTGGTATTCTTGCTAGTTACACTAGCCATCCTTACTGCGCTTCGATTGTGTGCGTACTGCTGCAATATTGTTAACGTGAGTCTTGTAAAACCTTCTTTTACGTTTACTCTCGTGTTAAAAATCTGAATTCTTCTAGAGTTCCTGATCTTCTGGGTCTCTCTCTCACGCACTACCATCGTTCCTTCTGAGTCT
+
@ABBACDFCBBBCCGDAB@@?@BCBBBCCB@995:@AA=CDAF>BBCCCCE?BCBBBAD?ABCC?C?BBCBAAA@@:?===>,<=;<9;;9:?DD<BAB@CD?BCBBBE?BAAABCBCACDEAD@GECBBCBC@BCBB?CBBBB@@@@@AA;;;BA?B;;8;A?A?BBCCBBBAA=A@AAA3@=@=;;;;.:BB@C;;:CBBCCBBB>BBAB0A;;;C@C@CC@CDBBC@@=@?BBCCCD?A?AA<A<;<BBAABCBBCECBBBB>AAAAA?B?B@BBBBBBBB
@ATNG8:01480:02316
GATGGTAGCACGAGTCACTCATATCCAGAAGATCAGGAACTCTAGAAGAATTTAGATTTTTAACACGAGAGTAAACGTAAAAAGAAGGTTTACAAGACTCACGTTAACAATATTGCAGCAGTACGCACACAATCGAAGCGCAGTAAAGATGGCTAGTGTAACTAGCAAGAATACCACGAAAGCAAGAAAAAGAAGTACGCTATTAACTATTAACGTACCTGTCTCTTCCGAAACGAATGAGTACTATGTAGAGCTCTATACTACCATCGTTCCTTCTGAGTCT
+
5==>?BCBBDDCCCCFBAABBCCCCAHCC?BBCBCC@C>@@BBBBB?@@<@?8=<99999)9<AABABBBBCCC<A@@@@@@2@@;@399,7;=,7256=<<:;7::==:?78.8===@@@C??==<;798<>><A7;6=//..//+/9<=:====>;;;;>>A@BB?BB?CB>:==989.6//).8575*7539?:@;;;8818=D?>><@:>>>>=8;;;=A?>:=:788)5898<=>;=<9555;9;<><@BB@@===>>=;=<<//+/5:6;::>@>>=
@ATNG8:01490:02270
GATGGTAGAGAGACTGTAGCGCACCCACGAAGATCAGGAACTCTAGAAGAATTCAGATTTTTAACACGAGAGTAAACGTAAAAAGAAGGTTTTACAAGACTCACGTTAACAATATTGCAGCAGTACGCACACAATCGAAGCGCAGTAAGGATGCTAGTGTAACTAGCAAGAATATCACGAAAGCAAGAAAAAGAAGTACGCTATTAACTATTAACGTACCTGTCTCTTCCGAAACGAATGAGTACCTCTCAGACGCTCGTCCTACCATCGTTCCTTCTGAGTCT
+
777;7?AB@@B@?9666<<55599:1444838::9:>9>=888997@>CC@B?AA:99@@>.A>A=>ECAA>AAC:=>CCCCB2AA=B=@AA7ABCACBBDCCCAA>@@BB?CCB=??BBB;;;BBBBC;;;D@B@@@@C@@@BA@?<>@@000>?><::B<@;A@??;<;8=A7949444)444.44499'3?8?=BDBB@@@<A<@@BB=@>@BDBC@BCBAA@A3:3999/778/7;>>?AB8=77752775556666077;755224.4.4.3333:=;;
@ATNG8:01491:02305
GATGGTAGATACTCGCTGATACACCCAGAAGATCAGGAACTCTAGAAGAATTCAGATTTTTAACACGAGAGTAAACGTAAAAAGAAGGTTTTACAAGACTCACGTTAACAATATTGCAGCAGTACGCACACAATCGAAGCGCAGTAAGGATGGCTAGTGTAACTAGCAAGAATACCACGAAAGCAAGAAAAAGAAGTACGCTATTAACTATTAACGTACCTGTCTCTTCCGAAACGAATGAGTACTACTCTCAGAGACACACTACCATCGTTCCTTCTGAGTCT
+
@@BB@BCBBBBBCFCCCCGDCB?@>9?AA=BBBAAA@C?BBBBBBC?B@>B?>>>AABBB3B@BB@BBCCBAAD:>>BCCCC5BB<A5;;;*:CC?;;9A@@B@@?@@CC@CCC>AABBBCBCCCCCCCCBB?BB@@<AA@@?B??<@@CCC?BBBCDAAA?CCGBBB@BB?A@@:??999+9>>;:8888(8@:?;:;AAA@@:>:=AAA7;7;ACBB?BB@@@@A>A?BCC>CCC?CC@AACCCBBBBBBBAACDDDA::;@@<@=>>A=A;>;>>>::;=>
@ATNG8:01497:02311
GATGGTAGGCGTGTGAGAGTCTGCCCAGAAGATCAGGAACTCTAGAAGAATTCAGATTTTTAACACGAGAGTAAACGTAAAAAGAAGGTTTTACAAGACTCACGTTAACAATATTGCAGCAGTACGCACACAATCGAAGCGCAGTAAGGATGGCTAGTGTAACTAGCAAGAATACCACGAAAAGCAAGAAAAAGAAGTACGCTATTAACTATTAACGTACCTGTCTCTTCCGAAACGAATGAGTACCTCTCAGACGCTCGTCCTACCATCGTTCCTTCTGAGTCT
+
=BBC:==C<CBBACDEDFBBBB;;;9:CC?9;;C;;7<>@@@CDDC@CC@C?BBCCCCAC3CAAAACCCD@@@C;@@99999(:@;@9??<0799/778>:9:AA<@<@A:>>?;?9::=;;;;???B===>;>?@@<?@<;<@AB:>:>8818>>>==:@9@@=///7<<7=/8189////'///48>>>>+55-5522;>9<;:@:=<CA<A388BAA<;;;;::=<@<@A>4<9818>>@@@@<@@@@@A>>>???A@@;???;A566959:@<@@>>>A@@
@ATNG8:01499:02307
GATGGTAGCACGACACGACGATGTGTACTCATTCGTTTCGGAAGAGACAGTACGTTAATAGTTAATAGCGTACTTCTTTTTCTTGCTTCGTGGTATTCTTGCTAGTTACACTAGCCATCCTTACTGCGCTTCGATTGTGTGCGTACTGCTGCAATATTGTTAACGTGAGTCTTGTAAAACCTTCTTTTTACGTTTACTCTCGTGTAAAATCTGAATTCTTCTAGAGTTCCTGATCTTTCTGGCTCTCGTAGACAGATACTCCCATCGTTCCTTCTGAAGTCT
+
::?@9>CCDDF;66@>>99///;;<<:9>@A@6;;AA=BC?B@BBAABAACA@@@<@5:8AA8A>A@BBBBBBB?@<===+DE?B891533<2<8<;?@5478;;=8>@@@@@@@7;:B:>8>>>==;;;=@>>>:=>??>>=>>>??@<777,---466-61::>;<99::477577*74;6;6666,29999*,,,**(5--....&.67896;2550566;///06388=:///'.27279-,-32---8997;;976;0977585>9>688;;:9958
@ATNG8:01503:02307
GATGGTAGCACGAGTCACTCATATCCAGAAGATCAGGAACTCTAGAAGAATTCAGATTTTTAACACGAGAGTAAACGTAAAAAGAAGGTTTTACAAGACTCACGTTAACAATATTGCAGCAGTACGCACACAATCGAAGCGCAGTAAGGATGGCTAGTGTAACTAGCAAGAATACCACGAAAAGCAAGAAAAAGAAGTACGCTATTAACTATTAACGTACCTGTCTCTTCCGAAACGAATGAGTACGTGTGCGACGTGTCTCCTACCATCGTTCCTTCTGAGTCT
+
BCCD?CCBBBBCECCCCCCDBBBCC@CCC@DDDCBA=A?@@ABDDD@BC@DABA@=>><>.?=ABBBCBBBBBE>B?@@BBB3AB=A4;;;6<CF@CBBBDCCGC@C?CC@CBB>@@BBCCCCCCCCDDCDD@DAAA>AA@@@A??<@?C@@>@AAAEDCB?BBBDBB?AA=?>?;?@9999+9993:::::+:>=B888AAAAA;><>@@B:=9=?@@@?BCBBAA@9?;?==6>??;???BBBBAAABABBCCAAAC@@@<@?@;?===E?B?A?CCFAA>>>
@ATNG8:01504:02278
GATGGTAGTGTCAGTGCGCGTCGTCCAGAAGATCAGGAACTCTAGAAGAATTCAGATTTTTAACACGAGAGTAAACGTAAAAAGAAGGTTTTACAAGACTCACGTTAACAATATTGCAGCAGTACGCACACAATCGAAGCGCAGTAAGGATGGCTAGTGTAACTAGCAAGAATACCACGAAAAGCAAGAAAAAAGAAGTACGCTATTAACTATTAACGTACCTGTCTCTTCCGAAACGAATGAGTACTGTATCTATGTGTGCGCTACCATCGTTCCTTCTGAGTCT
+
BCBC?BBCCCCBCCFDCDCC@BBBC@CCD@CCCCAA?@>??BAABA>AA?A?BA>77777.9=BCBABBBB>??<@BCDEEE5A@;@4;;;.;BB@CAAADDCBB@C@CC@CCC?CBAABCCCAAADCCCCC?CCCC?CBBB>>>@<A?BBB?BBBCACCC?CBBBA@>>>6>?@;>>9999+9<=;887878%8>:@888???>>;?=AA@@:>:=CDCC@BBAAACD?B=ABC>CAA=ACBBCCBBBBBBCB>>=BBB?=@@DAA=@??76061819<<<A<=>
@ATNG8:01506:02289
GATGGTAGCGCACACATAGATACAGTATCATTCGTTTCGGAAGAGACAGGTACGTTAATAGTTAATAGCGTACTTCTTTTTCTTTGCTTTCGTGGTATTCTTGCTAGTTACACTAGCCATCCTTACTGCGCTTCGATTGTGTGCGTACTGCTGCAATATTGTTAACGTGAGTCTTGTAAAACCTTCTTTTTACGTTACTCTCGTGTTAAAAATCTGAATTCTTCTAGAGTTCCTGATCTTCTGGAGATACACATGATACTCTACCATCGTTCCTTCTGAGTCT
+
9499.54455566=>>;;;A@;:;666<<;:4566>4<<16.555<<@B:B=:::5:58:;;4;7;;<>=///;487888)---(///839;=>9===8;;:;@<669<D>>B696;;>>B?@=@@000>><8@@>@;@AA@BBB:99CCCC@;:5;:?;?@=?4:8??@@ABB@B@@@@0>*0)/0/0/$-:00*//==99999;6;?@@+==<<<7<:>>:;??955:0505@@@@?:?<=9>999>:==>@?@<959??>A@???CD<@<?:>==888?A
@ATNG8:01507:02286
GATGGTAGAGTATCATGTGTATCTCCAGAAGATCAGGAACTCTAGAAGAATTCAGATTTTTAACACGAGAGTAAACGTAAAAAGAAGGTTTTACAAGACTCACGTTAACAATATTGCAGCAGTACGCACACAATCGAAGCGCAGTAAGGATGGCTAGTGTAACTAGCAAGAATACCACGAAAGCAAGAAAAAGAAGTACGCTATTAACTATTAACGTACCTGTCTCTTCCGAAACGAATGAGTACTGTATCTATGTGTGCGCTACCATCGTTCCTTCTGAGTCT
+
=BBD>A;;;=BABBB;9:B;;;BBB?CCC?A@B?;:5:8==BBB?A;@@-0-0@B@B@A?0?<AACCCBBCEME=A@@@@A@,@A>A>BCB8B@@=@A@?@@?9929;<<88376;:::ABBBFECCBBDCC@BDDEGCBCAAA??<B?BBB?BB@@@BAA?B::8AB??=9::6*//8;;288@7@?@B=+;=592568::<=1805566-56;;CBC@CA@@@;;5;>ABB=B@A=@BA::9?>?AAAABBAAABB99:9CAB@?;;@B?C18/6:7899;;
@ATNG8:01508:02296
GATGGTAGTGTCATATGAGAGTGTGTACTCATTCGTTTCGGAAGAGACAGGTACGTTAATAGTTAATAGCGTACTTCTTTTTCTTGCTTTCGTGGTATTCTTGCTAGTTACACTAGCCATCCTTACTGCGCTTCGATTGTGTGCGTACTGCTGCAATATTGTTAACGTGAGTCTTGTAAAACCTTCTTTTTACGTTTACTCTCGTGTTAAAAATCTGAATTCTTCTAGAGTTCCTGATCTTCTGGAGATATCATCAGCGAGCTACCATCGTTCCTTCTGAGTCT
+
445=8<<=>=BBCC?AGCCCBBCCCCCAAA8:05@@=<>>@C@CCCABAB;>><<A>B?CBCC@C:BBBCB;:;@<@BCCC3BB?BABA;0000*0==8=B79:AAAD@C@AACCCC@ECC@C@DCABACCC>CAAA?BBC;99BBBBFCCCBBA=@9929>9>;A@@ACCCCC>@9999*929.59995$44:<<)555<<<==99.5555$5;555.549>8=B?@@@B2949?>>@F6=<@,//<<7566;;><<>?<<9:<6////;2749+/5:::::9
@ATNG8:01511:02309
GATGGTAGTAGTACACTAGTCATACCAGAAGATCAGGAACCTAGAAGAATTCAGATTTTTAACACGAGAGTAAACGTAAAAAGAAGGTTTTTACAAGACTCACGTTAACAATATTGCAGCAGTACGCACACAATCGAAGCGCAGTAAGGATGGCTAGTGTAACTAGCAAGAATACCACGAAAGCAAGAAAAAGAAGTACGACTATTAACTATTAACGTACCTGTCTCTTCCGAAACGAATGAGTAACACACTCTCATATGACACTACCATCGTTCCTTCTGAGTCT
+
>=CC?BBABBBBBABAAA@AC@@@B>BCB?@@BCHFBF?@>@ACB?CC@C?@@@@ABBC2B@BBB:99??BBB:A@???=>,=>;>18787$3374;37:AA?;;7=8=?;?BA8;;>>=>>>@???AAA@>9>>>@=>==<;<//,/9=<C?C@@@ABBB?B;;;BA>AB<??A?@@;;:/9::4:=<<=+<=8======>A??<?>C<<=493::;;>:>;;:;:>:>8;<?5<@@=?AA?8857@<=?>:::???>?@@@>>>@:>>CBB?B<?<?AA@ABBB
@ATNG8:01517:02280
GATGGTAGCACGAGTCACTCATATCCAGAAGATCAGGAACTCTAGAAGAATTCAGATTTTTAACACGAGAGTAAACGTAAAAAGAAGGTTTTACAAGACTCACGTTAACAATATTGCAGCAGTACGCACACAATCGAAGCGCAGTAAGGATGGCTAGTGTAACTAGCAAGAATACCACGAAAGCAAGAAAAAGAAGTACGCTATTAACTATTAACGTACCTGTCTCTTCCGAAACGAATGAGTACGATGAGAGAGCTCTCTCTACCATCGTTCCTTCTGAGTCT
+
BBDD@CBCCCCCCCCCCCCCCCCCC@BDDACCCBBB>A?BCCBBBC?CC?B@AAABBCCC3B?BCCCCCCCBBA9@B;;;;;*;A=A9@@@7@@B>BA@BCCCCC@D@CB?:99=??CBCDDECECCCBBAA<@C??<AA@@?@995;@C@A?@CCCCCCA?BBBBBB@BB=BBA:>>999+9<<;88888(8@;D888@@@??:>:=AAA:>:>ABBB@CBBBCBB>A>ACD>BAA>ABBCCBBAAABBBBB@@>??<999779;>:<9>9><=:>??AB???
@ATNG8:01519:02316
GATGGTAGAGAGAGCTTCATCGTACTATTCGTTTCGGAAGAGACAGGTACGTTAATAGTTAATAGCGTACTTCTTTTTCTTGCTTTCGTGGTATTCTTGCTAGTTACACTAGCCATCCTTACTGCGCTTCGATTGTGTGCGTACTGCTGCAATATTGTTAACGTGAGTCTTGTAAAACCTTCTTTTTACGTTTACTCTCGTGTTAAAAATCTGAATTCTTCTAGAGTTCCTGATCTTCTGGCGCGTATGTATGTCGCCTACCATCGTTCCTTCTGAGTCT
+
<@@>5;<@BCAACHCEACCBBBCCCDBB@BBBB<BC?CACCMBCBA?BCCCD?B?BCCD=A>ACCBBBBBB<@@@@?,@@=AA@A<?BAC@CBA=@@6<;BBAA>ABCCCBBB?BBA?B?AAAAA?>??BBCC>>>?=>>AAAA>>>@@@A;???>GG<?8;;===A@==8;;@EE;E8;7;;???/??;;;3;>>>>>>>>?;?>>>/?;;;A<A=>>;>BAA?>>;>;>B;;;;:?==8;;;;;;=>?>;;;@?<6;73)--333-3-306==AB@;;
@ATNG8:01523:02289
GATGGTAGGACGAGCGTCTGAGAGGTACTCATTCGTTTCGGAAGAGACAGGTACGTTAATAGTTAATAGCGTACTTCTTTTTCTTGCTTTCGTGGTATTCTTGCTAGTTACACTAGCCATCCTTACTGCGCTTCGATTGTGTGCGTACTGCTGCAATATTGTTAACGTGAGTCTTGTAAAACCTTCTTTTACGTTTACTCTCGTGTTAAAAATCTGAATTCTTCTAGAGTTCCTGATCTTCTGGATACACTCATGTGCACCTACCATCGTTCCTTCTGAGTCT
+
96?C9>CC@BBCDDBA@ABBBBBB@BBBCCA@?ADEE>CC@C@ABBCCCC@CEEDD?D?BBBC@C@A@@BBCBBA;:::::*;?>??@@:@@@A?BCC@CB?BABCCEACCBBCCCC@CBC@B@FCCGCCBB>ABAA<AC@@BBBBBBCBBBCCD@BCB@BA>A@BCCDCCC@A?@BBBA8B9>9;:::-;ACBD?CCDDCCCBBC@EDDD5CABBC@C@CC@BBBBBBC@C@CCCCCC=@?B@BCCEBCCBF@A@CCCB@@@@?@:;:B@D@F>A@AABBBB
@ATNG8:01524:02304
GATGGTAGAGTATCATGTGTATCTCCAGAAGATCAGGAACTCTAGAAGAATTCAGATTTTTAACACGAGAGTAAACGTAAAAAGAAGGTTTTACAAGACTCACGTTAACAATATTGCAGCAGTACGCACACAATCGAAGCGCAGTAAGGATGGCTTGTGTAACTAGCAAGAATACCACGAAAGCAAGAAAAAGAAGTACGCTATTAACTATTAACGTACCTGTCTCTTCCGAAACGAATGAGTACATAGATATACGTATAGCTACCATCGTTCCTTCTGAGTCT
+
>>>??BCB?;;;<<<666ABA999A>BAA8::BAAA?A@CCBBBAB?BC?C?CBC;;;;;*;5;;:AA>@;@A@<BBBCCCE5BB;@5;;;*:BB?BAAA>?@9:39=@@;@BB;>?BBC;;=CECECBBBB?AAAA;@@A=@<:93:;@00*0>*/088?6@@@@@@=@>;;??:?>>>>5===999999(8=4;;777<<A>7=7:99<)/)/6000:A:99CCE@C>@@B=BCC@@?@DBBA???BBBBC???BDCC@A@@@:==;;?@D?B;??EDA??>
@ATNG8:01525:02295
GGATGGTAGCTCTGCTCTGACTCTCGTACTCATTCGTTTCGGAAGAGACAGGTACGTTAATAGTTAATAGCGTACTTCTTTTTCTTGCTTTCGTGGTATTCTTGCTAGTTACACTAGCCATCCTTACTGCGCTTCGATTGTGTGCGTACTGCCGCAATATTGTTAACGTGAGTCTTGTAAAACCTTCTTTTTACGTTTACTCTCGTGTTAAAAATCTGAATTCTTCTAGAGTTCCTGATCTTCTGGGCTGCGCTGATATGCGCTACCATCGTTCCTTCTGAGTCT
+
/)/7;5<A@BAB;;;BBBBBBA@@BBBCCCCCC@CBBA<BB?C@CCCCCECAFCCCCAC@CCCD?C@BCCCCDCBB>ABAAA0BC?BACM>EDBB@BJF@CB?A@BDCC?BBCCCCBC?CCC@C@CDCCCCCC?CCCC?A@BBBBCCCBBBC>A@B>AAB?BC?A?BBBBBCCDDACCDCD:B?B=BBBBB0AB@@@=ACBCCGDBBB@CCBC3B@@AB@B@CD@BCCEBBB@B@CCBCDD@AABB;A:::;CCCCBBCCCCBB;;:;BBBB?B>B?AACFFBAA
@ATNG8:01526:02296
GATGGTAGGCGTGTGAGAGTCTGCCAGAAGATCAGGAAACTCTAGAAGAATTCAGATCTTTAACACGAGAGTAAACGTAAAAAGAAGGTTTTACAAGACTCACGTAACAATATTGCAGCAGTACGCACACAATCGAAGCGCAGTAAGGATGGCTAGTGTAACTAGCAAGAATACCACGAAAGCAAGAAAAGAAGTACGCTATTAACTATTAACGTACCTGTCTCTTCCGAAACGAATGAGTACGATGAGATCTCGTGTGCTACCATCGTTCCTTCTGGAGTCT
+
4449.54935559564@@><<>00*//;59;@BBB=@A699?@<:@.44.3-3;333555)56;;=666=<<<>09855555$55.56;==0666:>556;954<<744048838888::@>?;<A;>C>C@B99:<A@@@??8919299929999?>:>;??@ABC>BB=?@?299>>>9>>>;::::+7;57559997799>4:66517.5599929=9499?5:.444(49:289:433888==;333339=?<;9956//6/--72602(,,,(---7.
@ATNG8:01527:02276
GATGGTAGGCGACATACATACGCGCCAGAAGATCAGGAACTCTAGAAGAATTCAGATTTTTAACACGAGAGTAAACGTAAAAAGAAGGTTTTACAAGACTCACGTTAACATTATTGCAGCAGTACGCACACAATCGAAGCGCAGTAAGGATGGCTAGTGTAACTAGCAAGAATACCACGAAAGCAAGAAAAAGAAGTACGCTATTAACTATTAACGTACCTGTCTCTTCCGAAACGAATGAGTACTGCGTCTCACTCTCGCCTACCATCGTTCCTTCTGAGTCT
+
?CAA=A<A799;@BBCCCDCCBBBC@CCCABCBBBB>A>@@BBDFE?BB?B=@??;::::*;@BCDCDCCCCDC?BA@@@@@0AC>B4;;;.;CE@CA@ABACAA>@?B?><?B?ABAAAAABDCCCCBBBDAGC??>?BAACC@?=A@C@@?@CDCCBBB>AADBBB?BB>AA@:@@<<<5:9:3:===?1;@=@00/::===6;7;AAA<>:>@CCCADBBBAAA;?<@@A<ACB=??CCBBBBBBBBBBBBBBCCCBB?BCEAG@@@B@B@C@CBBCB:99
@ATNG8:01527:02291
GATGGTAGTCTCAGATAGTCTATAGTACTCATTCGTTTCGGAAGAGACAGGTACGTTAATAGTTAATAGCGTACTTCTTTTTCTTGCTTTCGTGGTATTCTTGCTAGTTACACTAGCCATCCTACTGCGCTTCGATTGTGTGCGTACTGCTGCAATATTGTTAACGTGAGTCTTGTAAAACCTTCTTTTTACGTTTACTCTCGTGTTAAAAATCTGAATTCTTCTAGAGTTCCTGATCTTCTGGGTCTACGCTCGTCGCGCTACCATCGATTCCGGATAGTCT
+
CBAA>;>BBBCCCFCCBCBBAA@BC;;:BBAA>ABBC>CE@CACHA@@CC>?;C;?<?<@@<<8A8;5?@<=::;38;=<>,??9>=AA;989A=AAC@CD:9;A@@B=AABCCCBC?AADAGICCCABA@=@AAB?CAAACBB@@@BA;;;@?;;;;>@@9?199;9=:@>@==>>>>3>9=;:::::(:>=>@6::A@@@B@@@4;:;:*99;::89>BB@BCDCCCC@C?BBCCCB=@:;;0;@ADDCB;;;EBBCBCBBC=@@CCBB>A?A<??BCDDC
@ATNG8:01478:02330
GATGGTAGTAGTACACTAGTCATACCAGAAGATCAGGAACTCTAGAAGAATTCAGATTTTTAACACGAGAGTAAACGTAAAAAGAAGGTTTTACAAGACTCACGTTAACAATATTGCAGCAGTACGCACACAATCGAAGCGCAGTAAGGATGGCTAGTGTAACTAGCAAGAATACCACGAAAGCAAGAAAAAGAAGTACGCTATTAACTATTAACGTACCTGTCTCTTCCGAAACGAATGAGTACTATAGACTATCTGAGACTACCATCGTTCCTTCTGAGTCT
+
=<?A=BBCBBBBBBEBBBBCBBBBB?CBB?BCAA::6;<@@CBBBB?BB?A>;;:?@CCC3C@CDBCCCCBBBB=AABCCBC5AB>B>BBB<BGGABBABCCCCC@B?BC@A@A@CCBABBBBCBCCCCCCC?CACC?CAAABBBC>B?A??<?BBBBCCC?BBBBBB?@A>@@@;@@<<<7:9:;:::;;.;A=A888@@?>>;><>ABB8:7;CCBB@AAAAA@@>A@CCB=BBB?BCCCBBBBBBBBB>><@BABABBDDAA>ABBDC?D?C?BBBAAAAA
@ATNG8:01483:02345
GATGGTAGCGCACACATAGATACAGTACTCATTCGTTTCGGAAGAGACAGGTACGTTATAGTTAATAGCGTACTTCTTTTTCTTGCTTTCGTGGTATTCTTGCTAGTTACACTAGCCATCCTTACTGCGCTTCGATTGTGTGCGTACTGCTGCAATATTGTTAACGTGAGTCTTGTAAACCTTCTTTTACGTTTACTCTCGTGTTAAAAATCTGAATTCTTCTAGAGTTCCTGATCTTCTGGGATGTGTGCGCAGTGCCTACCATCGTTCCTTCTGAGTCT
+
///:3:///5////////9;;;<>@>>=<;:9-355526@<A:?DCCBAA6;444;.444:92:<@:<@C969B?A@CCB2AB9585<5>=@A496<7<<6;?=5566;;;>===>466=:>=B@A;?;;<8<A==769<<@@<;;999999<<394405<7<5;;<;;;??@15499093949999&54;=@3;:>955555/27777'7//-8390-/)/77/45:8=5::<<<=8:879/9///://5555><<<9;;:04444:4;6;99;;;665@
@ATNG8:01487:02340
GATGGTAGCAGACGTGACAGAGCGCCAGAAGATCAGGAACTCTAGAAGAATTCAGATTTTAACACGAGAGTAAACGTAAAAAGAAGGTTTACAAGACTCACGTTAACAATATTGCAGCAGTACGCACACAATCGAAGCGCAGTAAGGATGGCTAGTGTAACTAGCAAGAATACCACGAAAGCAAGAAAAAGAAGTACGCTATTAACTATTAACGTACCTGTCTCTTCCGAAACGAATGAGTACAGAGAGTACGATATGTCTACCATCGTTCCTTCTGAGTCT
+
>>>E@DBBBEGCCCCCBBBBBBBAB6;9B455A@A@>?;>??=@@@;@@?A>@@<9789*788;8<;;=332;375>:==<*<<49.55,599496555<<==8<7::7:::8<???A:99BB999BBB><@=00+0;;;<@BB>B?B??;?C???CBC?AABCCC>AA@BB@>CCB==9@?:5;;;<=+;=3:::>>@@@C7;8:>>>8<8==BAB@BBABAA@=?989958AC>BBEBBBBCBBBB?@?AAADCA???@@A<ABA@?;?:=9=A=====:
@ATNG8:01489:02348
GATGGTAGACACGTGTGCTCTCTCGTACTCATTCGTTTCGGAAGAGACAGGTACGTTAATAGTTAATAGCGTACTTCTTTTTCTTGCTTTCGTGGTATTCTTGCTAGTTACACTAGCCATCCTTACTGCGCTTCGATTGTGTGCGTACTGCTGCAATATTGTTAACGTGAGTCTTGTAAAACCTTCTTTTTACGTTTACTCTCGTGTTAAAAATCTGAATTCTTCTAGAGTTCCTGATCTTCTGGGTGTATCAGCGAGTATCTACCATCGTTCCTTCTGAGTCT
+
;@@C?CCCBBCCCCC;::BC;9<DCCCCCCCC?CCCC=BB<@>AABBBBB>AABBB?B?AA??;@?A@ABCA@@B;@=999(75.5552)2;???B??;?C588:A=>:>>>>><@@<@AA9=9>>>>>>>=9>AAA:A?AA?>>>@@@ABB>>=4:;=:>A<@<@AA;;;B??:>;;::1:9=788888(/7666.3-----66-/)/999+979<<6=8==9=>=>B;;8;<@@B===-//=@6;;9A@@@AAA==>@BAA==:8==66060606=;@@?==
@ATNG8:01494:02354
GATGGTAGTACATGGATAGACGACACCAGAAGATCAGGAACTCTAGAAGAATTCAGATTTTTAACACGAGAGTAAACGTAAAAAGAAGGTTTTACAAGACTCACGTTAACAATATTGCAGCAGTACGCACACAATCGAAGCGCAGTAAGGATGGCTAGTGTAACTAGCAAGAATACCACGAAAGCAAGAAAAAGAAGTACGCTATTAACTATTAACGTACCTGTCTCTTCCGAAACGAATGAGTACTATGTAGAGCTCTATACTACCATCGTTCCTTCTGAGTCT
+
9==A?BBCAABBBB@CEDCCCBBBCCABCCACCDCDD?B?BCCBBAB@BB?B?A>B:::::*;=ABCEGDDCCCE>DB::;;;*;B>B5<;;'5@@9;@@BBBBCC?C@CB@BAA>ABBCCBBBCCCCAAABDADEBB?CCBB@A@A=@?C:999C@@@BCCACCCABB?BB>BCE?@@>>=5===9=@@@@2AB?B:99BCA>><><>?AD7;7:ACCDACBBBAA@=A>ABC=CCC@@??BCDC@@@BBBBACCCDAA>>:AAA<>>>AA=A<@<??@;;:A>
@ATNG8:01498:02361
GATGGTAGGCACTGCGCACACATCCCAGAAGATCAGGAACTCTAGAAGAATTCATGATTTTTAACACGAGAGTAAACGTAAAAAAGAAGGTTTTACAAGACTCACGTTAACAATATTGCAGCAGTACGCACACAATCGAAGCGCAGTAAGGATGGCTAGTGTAACTAGCAAGAATACCACGAAAGCAAGAAAAAAGAAGTACGCTATTAACTATTAACGTACCTGTCTCTTCCGAAACGAATGAGTACACATCGTCGTGTCGTGCTACCATCGTTCCTTCTGAGTCT
+
:<:@;A5;65;;;CCFCCBBBB;;;;;CHAECCCCD@D@CCCBBA@>@C@DAD::99:998'7=ABBCFBBB@@@7>00/====&<<7;,55949@A<ABCBAAB??<>@CE<>?B<??BBBBCCCCBBBCCCC?BA@@>?BADBBBB>A?A@@=@BBACCBB?ACCAA@?BB?BBB59:???8<874678888%/<7;///==DAB:>:=A==6;5;>B@A7;;;@?9:8:?BDC>CCC>??BBEEB:::BBCB?@@CB???AA@BB?AAACC?B>A=AB??@??;
@ATNG8:01506:02359
GATGGTAGAGTATCATGTGTATCTCCAGAAGATCAGGAACTCTAGAAGAATTCAGATTTTTAACACGAGAGTAAACGTAAAAAGAAGGTTTTACAAGACTCACGTTAACAATATTGCAGCAGTACGCACACAATCGAAGCGCAGTAAGGATGGCTAGTGTAACTAGCAAGAATACCACGAAAGCAAGAAAAAAGAAGTACGCTATTAACTATTAACGTACCTGTCTCTTCCGAAACGAATGAGTACTGTATCTATGTGTGCGCTACCATCGTTCCTTCTGAGTCT
+
5===:@;;B<<<B>?=9//0/9::>;96;@@=@B<;6;?AABBBBB@CC@C@CCBABBBB2B?CBBAA@:66>?7B<;;>=<(54.4.444&4887<<<ABEGBB?A???:=::37=9;BBBCJCCBBBCBD?B;;;=@;;:ABBC@D@BAA>@BDCCBCB?BBBBBB?AA9?==39:===5::99997877#/.(....567785858=;98<058BBB?BBBBBDC>B?;<<0<@@9@????>BBAABBBECDCBB???AABFD@B:<:@::+/+/;:</88;
@ATNG8:01510:02361
GATGGTAGATACTCGCTGATACACCCAGAAGATCAGGAACTCTAGAAGAATTCAGATTTTTAACACGAGAGTAAACGTAAAAAGAAGGTTTTACAAGACTCACGTTAACAATATTGCAGCAGTACGCACACAATCGAAGCGCAGTAAGGATGGCTAGTGTAACTAGCAAGAATACCACGAAAGCAAGAAAAAAGGAGTACGCTATTAACTATTAACGTACCTGTCTCTTCCGAAACGAATGAGTACTGTATCTATGTGTGCGCTACCATCGTTCCTTCTGAGTCT
+
;<=??BCCDD@AAEBBBDCCCCCCD>AAC?BCBB>><?=?>?AACF@CC?B?BBBBCDDD1?<?>???@>>BBD9?;@@EEE5BC?C?CDF<CCCAFCCCBBB;:8;@CB@CA@=??AABBDCCCAAACBBB?BCCE?AABBCCBB@E@CBB@BCCCCCCC@99:BBB@CC?BBB7:::::,8;<9:66666%659////8<>@@=@<>>>@<@<??;;;?CCB@@AB?B@CBC=BBD?BBBBBBCABBCBBBBBCBBB@@@@BAA<??@;;5;9=5;:;AB;;:
@ATNG8:01515:02335
GATGGTAGGCGAGAGTGAGACGCAGTACTCATTCGTTTCGGAAGAGACAGGTACGTTAATAGTTAATAGCGTACTTCTTTTTCTTGCTTTCGTGGTATTCTTGCTAGTTACACTAGCCATCCTTACTGCGCTTCGATTGTGTGCGTACTGCTGCAATATTGTTAACGTGAGTCTTGTAAAACCTTCTTTTTACGTTTACTCTCGTGTTAAAAATCTGAATTCTTCTAGAGTTCCTGATCTTCTGGGCTGCGCTGATATGCGCTACCCATCGTTCCTTCTGAGTCT
+
69=?;CCC@CCBBBCCCCBB;69;<CCCCCCC?BBDD;CC?C?A@@ACBA?AAAAA>B>BAAB>C?B@BBBBBBA?<===<,=<5==>>7>CBB>BBC@CB=AAB??>7=>>>@@@>:@AA;A;><<>=<=A<@@@A8::@??@>>>BB??=>>@<>>><??<?:??@@BAA::6;????5?<@:>>>>=/<<9990::=::;@>>==CCCC/@@@@A=A=>=:=?><9:9499>?>><<6899;1;///:99<??AAA@>>>>==6=8999-3-3)--689:=;
@ATNG8:01523:02345
GATGGTAGTATCTGCACACTCTGTCCAGAAGATCAGGAACTCTAGAAGAATTCAGATTTTTAACACGAGAGTAAACGTAAAAAGAAGGTTTTACAAGACTCACGTTAACAATATTGCAGCAGTACGCACACAATCGAAGCGCAGTAAGGATGGCTAGTGTAACTAGCAAGAATACCACGAAAGCAAGAAAAAGAAGTACGCTATTAACTATTAACGTACCTGTCTCTTCCGAAACGAATGAGTACACACTCTCATATGACACTACCATCGTTCCTTCTGAGTCT
+
555=8=AA@@A=BIHDBBCCBA=BC@BBB?BDCC@A>@@BACBB??=?A=A?BCBBBCBB3B?>>>CBAAA>>>5<?;;;;;*;@;>4999&5@A9ABACDDC@@>@>BB?DCC?BAACDDCCCCCCCBBBC=@@;;59==?AABA?B@BBC@BBBCDCCD?AAABBB?CC@BBA=>=9::,7==<ACCCC/::5:///==BAA<@<@>?>;>;?>FCC@DEA@@AA>?=?BF=BBCAAAAABBBCBBBCBBAA>@?@@@CBCBC@BBBBB?B?B@CBBBC???
@ATNG8:01523:02353
GATGGTAGAGTATCATGTGTATCTCCAGAAGATCAGGAACTCTAGAAGAATTCAGATTTTTAACACGAGAGTAAACGTAAAAAGAAGGTTTTACAAGACTCACGTTAACAATATTGCAGCAGTACGCACACAATCGAAGCGCAGTAAGGATGGCTAGTGTAACTAGCAAGAATACCACGAAAGCAAGAAAAAGAAGTACGCTATTAACTATTAACGTACCTGTCTCTTCCGAAAACGAATGAGTACTGTATCTATGTGTGCGCTACCATCGTTCCTTCTGAGTCT
+
566??CBCCCAAACCBBBCDBBBBBADBB>A?CC@@>@=@@@CBAB?CC@DGBBBAAAAA2B@BCDCCBBBCBC>AACCIIK5CC@B@BCC;BA@>@ACC?????<?>AA>AAA@BBCCCCBCBBBDABBCG@BBBB?BBBAAAA@;@=@@@=@CDBCCCB???@BBC>>?<?AA?BBAAA<??=;99999(9<7=;;;>?>>A7;6;===<@;?@;;;@CBBBAA@=?49;>?3?@A?ABBBBCCEFAA:99AABABBCBAAAAA>A==?C=@:;188<==888
@ATNG8:01523:02368
GATGGTAGCTCGCTGATGATATCTCCAGAAGATCAGGAACTCTAGAAGAATTCAGATTTTTTAACACGAGAGTAAACGTAAAAAGAAGGTTTTACAAGACTCACGTTAACAATATTGCAGCAGTACGCACACAATCGAAGCGCAGTAAGGATGGCTAGTGTAACTAGCAAGAATACCACGAAAGCCAAGAAAAAGAAGTACGCTATTAACTATTAACGTACCTGTCTCTTCCGAAACGAATGAGTACACATCGTCGTGTCGTGCTACCATCGTTCCTTCTGAGTCT
+
;<::5;;;;;<<///:9666@@===:>?@;655<::5::<;<;==<8;918,333<88999%:7<;<=<333877.8345>>>+?@:=:=@@2>>E:C>BBBB@??>A?9969A?4555>??<<<@CC999<<?@BCC=@????BBB=A?A;;6:=<8<;4405:76>>*//3:663<;///)//(/3./...$.94622288822,2.5522,2577=><78/////96<8::;2;:6)/////;;3-----68:345::<::://*///9:5;6:59999//.7
@ATNG8:01524:02365
GATGGTAGGACGAGCGTCTGAGAGGTACTCATTCGTTTGGAAGAGACAGGTACGTTAATAGTTAATAGCGTACTTCTTTTTCTTGCTTTCGTGGTATTCTTGCTAGTTATACTAGCCATCCTTACTGCGCTTCGATTGTGTGCGTACTGCTGCAATATTGTTAACGTGAGTCTTGTAAAACCTTCTTTTTACGTTTACTCTCGTGTTAAAAATCTGAATTCTTCTAGAGTTCCTGATCTTCTGGCGCTCTGTCACGTCTGCTACCATCGTTCCTTCTGAGTCT
+
9@BC?BBC?@ACCCBBBBBCCCBB?BCCCCBC?CCDD=B?B?BBCCCCC@CCBCB?C?CCCC?C?DCCCAAADDACCCCC1CC?CCCC>CCA@=@?>9?@;A@CECC@CCCCCCBB@BCC@B@CCCCA@@B@CCCB?CCCBBBBBBCCCCBBAB>BCC?BA>B?@@BBBCCCC@CCBBB7@;>;::9:9*:B@@A=BBCCCCCBBB=BBBB2BBBCC@D@CB?CCCCBBB@BABCAA@E@A@B@BCCCCBBBCCDDBBBBBBCC@DAAAB?B>A>ABBBBB??
@ATNG8:01480:02370
GATGGTAGTACATGATAGACGACACCAGAAGATCAGGAACTCTAGAAGAATTCAGATTTTTAACACGAGAGTAAACGTAAAAAGAAGGTTTTACAAGACTCACGTTAACAATATTGCAGCAGTACGCACACAATCGAAGCGCAGTAAGGATGGCTAGTGTAACTAGCAAGAATACCACGAAAGCAAGAAAAAGAAGTACGCTATTAACTATTAACGTACCTGTCTCTTCCGAAACGAATGAGTACGAGAGTCAGAGCTGAGCTACCATCGTTCCTTCTAGTCT
+
BCCC@CBCB@AACCCCCBBBBBCCC@DCB?BDCCCB?B@CBBCBDD@??=??B?C;;;;;*;>BBCCCCCDDDD>BBBCDDD5BA?@6:::7<CC@AA@BCEBCB?B?AA>ABB@CCC@ABDBBBBCCCBCEACCBB?CBCCCCBB?C?C@@>@BBCCBBB?BBCB@@>AB?BBB;??888):9:;====?.?A?B9::BCBBA;?;@@>B8:7:CCCC@CCBB@@>:?;?A@9AAA?BBBBBBCCCBB@??BBCBBBBBBBBBB?BB@@B@A=A7::>A:::
@ATNG8:01488:02417
GATGGTAGTACATGATAACGACACCAGAAGATCAGGAACTCTAGATGAATTCAGATTTTTAACACGAGAGTAAACGTAAAAAGAAGGTTTTACAAGACTCACGTTAACAATATTGTAGCAGTACGCACACAATCGAAGCGCAGTAAGGATGGCTAGTGTAACTAGCAAGAATACCACGAAAAGCAAGAAAAAAGAAGTACGCTATTAACTATTAACGTACCTGTCTCTTCCGAAACGAATGAGTACGATTAGATCTCGTGTCATCGTTCCTTCTGAGTCT
+
BBAA>AABABBBCCBBBAC9;;JIACCCACBBB@@;@?BABBBBBBBB>B@BB?77778)9?ABBBBBBCBBB9@>:;;;;*:A=B2;;;4;@@=696@BCABB?A>AC?A@@<:9:@BDEDCCCCDDDAA?ACAA?BAAABBA@<B?BAA>ADBBAAAA?CACABB?A@;@>?9==9:::+:=:4;AAAAA):95:///==?=<1617;<<,/-/>@>@<AAA>=00+.+...*-..)-9=;ABBB8959?<BBAAA;;;>>=>>=07085;??@@B==
@ATNG8:01492:02377
GATGGTAGTAGTACACTAGTCATACCAGAAGATCAGGAACTCTAGAAGAATTCAGATTTTTAACACGAGAGTAAACGTAAAAAGAAGGTTTTACAAGACTCACGTTAACAATATTGCAGCAGTACGCACATAATCGAAGCGCAGTAAGGATGGCTAGTGTAACTAGCAAGAATACCACGAAAGCAAGAAAAAAGAAGTACGCTATTAACTATTAACGTACCTGTCTCTTCCGAAACGAATGAGTACACACTCTCATATGACACTACCATCGTTCCTTCTGAGTCT
+
9=@BADEDCCBBCCCDBCBBABBCC@CBB@BIBB<;7;=AACC@?@>A??C@;;:A@@@A1A@BBBBBCCBAA@9??ACAA@0:;498<<<2@??;AAA@@@@@@>@?CC@CDD@BB??@CCCHDD@@@BBG@D???=??BBBABF>B>BCA?BLBCBCBC@?>????@DC>AA@399999+3774555565$/537///77AAD<@;@A@@<@8;;BBC?AAAAAAB?B@CBD>BBB?BBBBBBBBAAABB??>===CCCBABBB?BCBBD?B?B?CCBBBBBB
@ATNG8:01492:02405
GATGGTAGTGTCAGTGCGCGTCGTCCTGAAGATCAGGAACTCTAGAAGAATTCAGATTTTTAACACGAGAGTAAACGTAAAAAGAAGGTTTACAAGACTCACGTTAACAATATTGCAGCAGTACGCACACAATCGAAGCGCAGTAAGGATGGCTAGTGTAACTAGCAAGAATACCACGAAAGCAAGAAAAAGAAGTACGCTATTAACTATTAACGTACCTGTCTCTTCCGAAACGAATGAGTACTACTCTCAGAGACACACTACCATCGTTCCTTCTGAGTCT
+
5=<@<BBBBBBBBCCCBBBB;:;BB@CBB@CB@@AC?B=BABAAAD?BB?C?<<<99999(9;==?BBAAA>>>6==ABAAA2AA>C6;;7<@@>9:69CCCBB?C>@@=?@@;???@ACCCCCCCCCCBA?BFCB@B@@@AA??9?<@>?;@BBBBCCB?BBBBBB?BB>BBB=AA999+:@>:88888(8<9=;;<AAA;;7;<@?BB<>;>A@@@<@@@BBBB@B@BBA=???=ACCBBBBBBBBBBBBCA@<@AAAA=CC=A@@<<6;/607:<;<767
@ATNG8:01501:02407
GATGGTAGCGCGACGAGCGTAGACCCAGAAGATCAGGAACTCTAGAAGAATTCAGATTTTTAACACGAGAGTAAACGTAAAAAGAAGGTTTTACAAGACTCACGTTAACAATATTGCAGCAGTACGCACACAATCGAAGCGCAGTAAGGATGGCTAGTGTAACTAGCAAGAATACCACGAAAGCAAGAAAAAAGAAGTACGCTATTAACTATTAACGTACCTGTCTCTTCCGAAACGAATGAGTACAGAGAGTAGATATGTCTACCATCGTTCCTTCTGAGTCT
+
:::A<;:@@@@AABHCDCCBCBAAA=BBBABBBB996:<@?CAAAB@BB?B?A@@?@@@@.@<AAAAAABCCCD<AA@@@@@0>@;@4;;:.;EI?BABABBCBC?B>AB@CFC?AABCCCCCCEDDDCBBC?CCBB?BBB@BA>>9>;@::6:CBCBCEC@BAAABB?CB@BBA;??@@>8===9:88888%/<7<///=<?>A7;7;@@B<?<?BCBB@BCBBBBCAC?BCF>C??=?BAAABBBBBBFCCBABBDDAA=>AC<@???C<@:>:=AA==>>>
@ATNG8:01502:02385
GATGGTAGTGTCAGTGCGCGTCGTCCAGAAGATCAGGAACTCTAGAAGAATTCAGATTTTTAACACGAGAGTAAACGTAAAAAGAAGGTTTTACAAGACTCACGTTAACAATATTGCAGCAGTACGCACACAATCGAAGCGCAGTAAGGATGGCTAGTGTAACTAGCAAGAATACCACGAAAGCAAGAAAAAAGAAGTACGCTATTAACTATTAACGTACCTGTCTCTTCCGAAACGAATGAGTACGAGAGAGCACACGTGTCTACCATCGTTCCTTCTGAGTCT
+
5@AA?BBBBCC@ABECFBBBBBC:::;CB=BBBDBB?B>:::CBCC@BB?B?ACCABBBB2B@FBBBBBBBCCC=B?;;;;;*;C>A4;;;.;CB?CCBBCCBBB@B@CC@CCB?BB@@BCCCCCDDDDBCC@B???<?A@@BB??<@?B@@>@BBBBBBD@BBB999?995:AA=AA9:9,8<81888888%/<7;///6>ADE7;7<BBB:=:==DHE@CBCAAAA=A>BBD>DBB???>ABAABBBBBC@>>AACCACAA;<;<@@@@C=@9>;:>>???>>
@ATNG8:01502:02389
GATGGTAGGCGACATACATACGCGCCAGAAGATCAGGAACTCTAGAAGAATTCAGATTTTTAACACGAGAGTAAACGTAAAAAAGAAGGTTTTACTAGACTCACGTTAACAATATTGCTGCAGTACGCACACAATCGAAGCGCAGTAAGGATGGCTAGTGTAACTAGCAAGAATACCACGAAAGCAAGAAAAAGAAGTACGCTATTAACTATTAACGTACCTGTCTCTTCCGAAACGAATGAGTACAGAGAGTACGATATGTCTACCATCGTTCCTTCTGAGTCT
+
::4505<>7;;;<;;;;;;;;;;99.555.59;;=>:>9695?>==;?=6;277945555$5499<;;;;;;;@2::555555#5<5;4;;9+9:445::<>@@:?;@<AB;@;;295556>>BBBBBBCCC@;=000,0;:9:>?@:?;=:927=77:@@A<AAA@@A>A@?BAA299988(78819ACCC.87155576665727777:@;?;?=BB@=BBA@@@C@B?BBD>@@?8::ABA@ABB???AAA???A998??<9=:<<<<<;A7949;555556
@ATNG8:01502:02412
GATGGTAGTATCTGCACACTCTGTCCAGAAGATCAGGAACTCTAGAAGAATTCAGATTTTTAACACGAGAGTAAACGTAAAAAGAAGGTTTTACAAGACTCACGTTAACAATATTGCAGCAGTACGCACACAATCGAAGCGCAGTAAGGATGGCTAGTGTAACTAGCAAGAATACCACGAAAGCAAGAAAAAAGAAGTACGCTATTAACTATTAACGTACCTGTCTCTTCCGAAACGAATGAGTACACACTCTCATATGACACTACCATCGTTCCTTCTGAGTCT
+
;4<<:;;;HAAACCCCD>>?=BABD>;;;=BAA@@@=A>AAAAAAD<::89>A@@:::::(9<???987A???A;@@A@???0?A>B?BBB;BBBB:;69CBABB>A>@D@DBB?BB::;BGBBCCCBBBBB?ACAA9::CBCCCC@D@C::6<BB;;:CB?AAA???=AA=9:35;<877)3;;6====AA'?968///88AAD=A=???A3919ABBDABD;;;CB?A?BBC<BAA>ADBBBBBBBB???BBBB==BCCECCBB?C???C?B=A>BAAAB999
@ATNG8:01503:02401
GATGGTAGTAGTACACTAGTCATACCAGAAGATCAGGAACTCTAGAAGAATTCAGATTTTTAACACGAGAGTAAACGTAAAAAGAAGGTTTTACAAGACTCACGTTAACAATATTGCAGCAGTACGCACACAATCGAAGCGCAGTAAGGATGGCTAGTGTAACTAGCAAGAATACCACGAAAGCAAGAAAAAGAAGTACGCTATTAACTATTAACGTACCTGTCTCTTCCGAAACGAATGAGTACTACTCTCAGAGACACACTACCATCGTTCCTTCTGAGTCT
+
A??@::<ABBBCCBA<;?@CABBBC@BCB?BA9:;<7;;A@@>?@B=BB?C@A@A99998):::99@A?AA<;>8?=A@???0==;>2::;&9557>666==B>B?C>BBAFCC?A???@BBCGDCCBBBBB?AA@@;@>A@@@AA>B@DBB?BCDEDCCC@AAAABB@BB?CCC@BB???8<==998888(7>7;888AAAAB<A;>>>E<@<;;@;;7;C@@@AD?B?BCE=BBB@BBBBBBDBBBAAABBBBBB??@?>>??<@<;;A<A=A=>>>;;;::
@ATNG8:01504:02416
GATGGTAGCGCACACATAGATACAGTACTCATTCGTTTCGGAAGAGACAGGTAACGTTAATATGTTAATAGCGTAACTTCTTTTTCTTTGCTTTCGTGGTATTCTTGCTAGTTACACTAGCCATCCTTACTGCGCTTCGATTGTGTGCGTACTGCTGCAATATTGTTAACGTGAGTCTTGTAAAAACCTTCTTTTTACGTTTACTCTCGTGTTAAAAATCTGAATTCTTCTAGAGTTCCTGATCTTCTGGAGATACACATGATACTCTACCATCGTTCCTTCTGAGTCT
+
@ADE@BCCBBCCBDECCCCCDCBBCB@@B:;93;995)5@2:69>>A>=<6..(---(-3-///;3946559<55.5=49:===+=>>8<<=@8==@@8@9<59;2455<<=9<<<<<<??=>CC=@<BB@@AB;;6;@AA?C@@@BAAAABBBBBCCC@;;:?AA@E?BBB@@@BAB>@;;;;;)::?9:9999$9>>CC=D9;9>>9959.5555$5999B>B?CC?BBB;;:D@C@DCBC;;7;AB<@@BCBBCBBCFEBCBBBA;;5;;::B>B<@<@@@@C???
@ATNG8:01508:02407
GATGGTAGCTATACGTATATTTATGTACTCATTCGTTTTAGCTATACGTATATCTATGTACTCATTCGTTTCGGAAGAGACAGGTACGTTAATAGTTAATAGCGTACTTCTTTTTCTTGCTTTCGTGGTATTCTTGCTAGTTACACTAGCCATCCTTACTGCGCTTCGATTGTGTGCGTACTGCTGCAATATTGTTAACGTGAGTCTTGTAAAACCTTCTTTTTACGTTTACTCTCGTGTTAAAAAATCTGAATTCTTCTAGAGTTCCTGATCTTCTGGATAGCGACGCGATATACTACCATCGTTCCTTCTGAGTCT
+
99>A=CABB<B==;;;A@@@C>BAAA000=<A9ABBAA7BAABB@@ACCDCCCCCBBCCECCC@?<@;;;0;@<@5;;CCCCC;;:BBCBD@BBBB?A?AA@AB@@@C@BBBBB2@?;@@@A<BBBB?BAA>??;?AAABB?BBBBCBBB=A@C@DACCBBBBB@?BB@@?ADCCAAAA@:::?=;;=*///;=?<B?;::CCAABF>@@C@@4@;@;9:9::*9A;;;6;CBCCBBB;;599999%9<??@?B?BD?BAAABCF?B?BBBBBA>@@@?BAA???A:;;;;;@@@>??@;998;=9;6=<899?=0/0
@ATNG8:01509:02372
GATGGTAGTACATGATAGACGACACCTGAAGATCAGGAACTCTAGAAGAATTCAGATTTTTAACACGAGAGTAAACGTAAAAAGAAGGTTTACAAGACTCACGTTAACAATATTGCAGTAGTGCGCACACAATCGAAGCGCAGTAAGGATGGCTAGTGTAACTAGCAAGAATACCACGAAAGCAAGAAAAGAAGTACGACTATTAACTATTAACGTACCTGTCTCTTCCGAAACGAATGAGTACGATGAGATCTCGTGTGCTACCATCGTTCCTTCTGAGTCT
+
;:;B9CCBBCCDECCBBBCC9;;FIFCCC@DDDCAA>A?@@CBCBB@BB?A?@?A>>>>?0@@CCBBBCCDA@>6>?:99:9*;B;?5;9,5>>76;9ACDBBB?B?CB>BBB?AABBBBBAAAAAABAAC?CAAA<AABA>=>>9>;>;=:>=>>BA==7=AAA??:A?<A@@:==788(7<<48787)5:1:=<<///=<<6@<@@@@<@=>=<;<8;;;;C@@<@7;;D:@BB?BBBB886@>>>AABB@@:;:>>>>AAA=A?>=<:=:<;>@?>>BAA
@ATNG8:01516:02403
GATGGTAGCGCGACGAGCGTAGACCCAGAAGATCAGGAACTCTAGAAGAATTCAGATTTTTAACACGAGAGTAAACGTAAAAAGAAGGTTTTACAAGACTCACGTTAACAATATTGCAGCAGTACGCACACAATCGAAGCGCAGTAAGGATGGCTAGTGTAACTAGCAAGAATACCACGAAAGCAAGAAAAAGAAGTACGCTATTAACTATTAACGTACCTGTCTCTTCCGAAACGAATGAGTACGAGAGTCAGAGCAGAGCTACCTTCGTTCCTTCTGAGTCT
+
===C:B=C>CCCCCCCBB=>BB;;<6;@D<A@@???;?=A?>>??@=@A?A?CB???FFE2B?AAABBAAAABA=>>@B@AA3@@=>9???*99>9?@@@=>B;?>@@CC?BBB@CBCBCCCCCCCAA@CCB@BB@@=@@?=@@::6;>@;;69A>?ABBC@BBAAAB?BB?BAA@CC???8?<=9?=>>>/>=18888C=>>C:>:>@@@=B=@@CBC?DBBAABB=@<?@?9>:9387?>?BCBBBC???@9987AAA8::AA:=:=:@<@>A>ABCBAAAA
@ATNG8:01519:02407
GATGGTAGCTCGCTGATGATATCTCCAGAAGATCAGGAACTCTAGAAGAATTCAGTTTTTTAACACGAGAGTAAACGTAAAAAGAAGGTTTTACAAGACTCACGTTAACAATATTGCAACAGTACGCACACAATCGAAGCGCAAGTAAGGATGGCTAGTGTAACTAGCAAGAATACCACGAAAAGCAAAGAAAAAGAAGTAACGACTATTAACTATTAACGTAACCTGTCTCTTCCGAAACGAATGAGTAACAACACTCTCATATGACACTACCATCGTTCCTTCTGAGTCT
+
@BBC?CCCCCCCCCGCCGBBBBBBB@BCC@DCBCBA?@<?@AAAAB@BB@B?@?@@?@@@'A?ABBCCEECCCB=BB;;;;;*;@<@4;;;*99=4666;>?>=C?C@@@>;:;=@@DA?@????@???BBA?BBBA<?==00)0>?;@<==?<?00/;@@A>BB>=BB?AB?989:<<8676&2777.8AAAA.56/6//(/555552.6/5<<><A;<///*//66:7966)/(/77.5=;6;866683//(/6998::;:<<<<;;3333.3769C?C=A;?>>==>:9
@ATNG8:01479:02437
GATGGTAGGCGACATACATACGCGCCAGAAGATCAGGAACTCTAGAAGAATTCAGATTTTTAACACGAGAGTAAACGTAAAAAGAAGGTTTTACAAGACTCACGTTAACAATATTGCAGCAGTACGCACACAATCGAAGCGCAGTAAGGATGGCTAGTGTAACTAGCAAGAATACCACGAAAAGCAAGAAAAAAGAAGTACGCTATTAACTATTAACGTACCTGTCTCTTCCGAAACGAATGAGTACTATGTAGAGCTCTATACTAATCGTTCCTTCTGAGTCT
+
ABBC?CFD@B;99BBBCBBBAA@;;6;BB?BBBBBC@C?AABBCCC?CD7879?AAAAAA1@=ABBCDBBDBBB;;;;;;;;(;C=C5;;:49BC@CCCCBB:;:?B@BB?BBB?BBBBCB@ABCCCBAAA@;<<00+0<<<<C@?=AACBB>AAAAAFCC@DDCBBB>@A>9891999888*99939:::99%9;<;334879;><>;==88184:<BBA>@@A@@@@<@=@BB>C@@=ACCDCCBBBAAABBBBBBD?;888>=9>:;@?@ADAD@AABCBB
@ATNG8:01480:02421
GATGGTAGCGCATATCAGCGCAGCCCAGAAGGATCAGGAACTCTAGAAGAATTCAGATTTTAACACGAGAGTAAACTTAAAAAGAAGGTTTTACAAGACTCACGTTAACAATATTGCAGCAGTACGCACACAATCGAAGCGCAGTAAGGATGGCTAGTGTAACTAGCAAGAATACCACGAAAAGCAAGAAAAAAGAAGTACGCTATTAACTATTAACGTACCTGTCTCTTCCGAAACGAATGAGTACGATGAGATCTCGTGTGCTACCATCGTTCCTTCTGAGTCT
+
?BBB@CB;;9<<>>>>BC;;9@@@<4<@@1949@@@A=A699@@?@B?BC@C?AAA;;;;.9;>?=996@;;;>1::.4;;;*;@<@299949??;?@898AA8957>@@;???599AABCBDEC;;;BBBC@BAA@6::AA@@BB?B?BBA?BGCBBBBB?????AA>AA>AB?8<<7777&555-//////%/93//..56:>999;77<A=B<>>BCD@BBB:::A>A?BBF>BAA>AA@AAABBBBBBAA@A>>===;;;===9=@?@A:>:=9==????>>
@ATNG8:01482:02425
GATGTAGTCTCAGATAGTCTATAGTACTCATTCGTTTCGGAAGAGACAGGTACGTTAATATGTTAATAGCGTAACTTCTTTTTCTTTGCTTTCGTGGTATTCTTGCTAGTTACACTAGCCATCCTTACTGCGCTTCGATTGTGTGCGTACTGCTGCAATAATTGTTAACGTGAGTCTTGTAAAAACCTTCTTTTTACGTTTACTCTCGTGTTAAAAATCTGAATTCTTCTAGAGTTCCTGATCTTCTGGCTCTCGTAGACAGATACTACCATCGTTCCTTCTGAGTCT
+
==<A<==:66<>>C@AA;954<;>?@:444404CCD>@A?A@CC;;544399<;:5:8@:46;8=7=<;////)/:)//999(9993<;<<244//27/-(-8(--//6959::;:::>7;;<492::9555<@5@@@@=>956;;;<@<@@==;0/)//)/58838+//99::<<<7;<::::$4.4.44;;;$54:9=0::94455559.5555$55555.5.5<7566555;.4.5<<559:::=3><999<?>=;>;;?<@??;B=@==99298<299@>?AA@
@ATNG8:01482:02452
GATGGAGCAGACGTGACAGAGCGCCAGAAGATCAGGAACTCTAGAAGAATTCAGATTTTTAACACGAGAGTAAACGTAAAAAGAAGGTTTTACAAGACTCACGTTAACAATATTGCAGCAGTACGCACACAATCGAAGCGCAGTAAGGATGGCTAGTGTAACTAGCAAGAATACCACGAAAGCAAGAAAAAGAAGTACGCTATTAACTATTAACGTACCTGTCTCTTCCGAAACGAATGAGTACTATGTAGAGCTTCTATACTACCATCGTTCCTTCTGAGTCT
+
EEBB@BBBBBCCCACCCAACCDCC?CCF8:9BA@?=??BCDBBBB?BC>B>BBA>>???2@@ABBBBB:99FE;A?BAAAA2AC>C5;:;.;CC>BAA@BBB@A?@@CD@BBB?BBCABBBBDDDCCCCBB?BCFD?CBBBDBBB=@<@??;@AAABBBD@BBBBBB?BB?>>?=AA999,9=96<AAAA/@@<@988====A<@;@@==:=<@@BBB@CCEBBAB8:8:AD:AAB>AAAAAAAABBB@@?BBAA=A==>@@A@A<@???A>F<>;<<<:::AA
@ATNG8:01485:02463
GATGGTAGATACTCGCTGATACACCCAGAAGATCAGGAACTCTAGAAGAATTCAGATTTTTAACACGAGAGTAAACGTAAAAAGAAGGTTTTACAAGACTCACGTTAACAATATTGCAGCAGTACGCACACAATCGAAGCGCAGTAAGGATGGCTAGTGTAACTAGCAAGAATGCCACGAAAGCAAGAAAAAGAAGTACGCTATTAACTATTAACGTACCTGTCTCTTCCGAAACGAATGAGTACGAGAGAGCACACGTGTCTACCATCGTTCCTTCTGAGTCT
+
9<AC@CCCCBBBCCCBBCCCCBCCC=BCC?CCCC?><>>A@AAAAB?BB?B?BBBBBAAB2A=AB?AAACC@@@:@>BBEDD5BCAC@CCC=CGGFDCBCCCCCC?B?AC@CCC?BBAAACCCCCBBBCCCC?BBCD?BBBBBBBB>C@CBB?BCCDCCDD@AAA?>>@CC?AAB?@@999,:=<898888(6>8877;AAAA@=@<@@@@7;7;@BBB@CCB@@?C?B?BBA<@@@=@AAAAA@@@@@A@@@@ABBBB@?===>:=>>=@:@3939<=::@@@
@ATNG8:01486:02420
GATGGTAGATATATGCACGCTCTACCAGAAGATCAGGAACTCTAGAAGAATTCAGATTTTTAACACGAGAGTAAACGTAAAAAGAAGGTTTACAAGACTCACGTTAACAATATTGCAGCAGTACGCACACAATCGAAGCGCAGTAAGGATGGCTAGTGTAACTAGCAAGAATACCACGAAAGCAAGAAAAAGAAGTACGCTATTAACTATTAACGTACCTGTCTCTTCCTAAACGAATGAGTACGAGACGAGCACACGTGTCTACCATCGTTCCTTCTGAGTCT
+
49;<8==@A<<:<<A9:5@@AAA@@;?>>=>;>::=4>7?AAAABB?BB@E?99:99777$33896@AACB>>B9@@BDDDD5BA;@5;;09:;55965:==<@<@=AA=:;:?BBCCDBBBCCCCDDCBB@BBBB?AABAACAA=A>A@@<@BBBB;;:?BCABBB?BE?CBC?AA99:29??;@@AAA2AA=B;::AAAAB;@<@@@@<@<@@C@?;?@;;;AA=?<?A@=@?@<@A@@990==;000>@@@@BBBBBB@@<<69;<89293939?@=??=;
@ATNG8:01486:02468
GATGGTAGCTCTGCTCTGACTCTCGTACTCATTCGTTTCGGAAGAGACAGGTACGTTAATAGTTAATAGCGTACTTCTTTTTCTTGCTTTCGTGGTATTCTTGCTAGTTACACTAGCCATCCTTACTGCGCTTCGATTGTGTGCGTACTGCTGCAATATTGTTAACGTGAGTCTTGTAAAACCTTCTTTTACGTTTACTCTCGTGTTAAAAATCTGAATTCTTCTAGAGTTCCTGATCTTCTGGGCTGCGCTGATATGCGCTACCATCGTTCCTTCTGAGTCT
+
;:;??CECCBBBCCCCCCDDCB@@CCCCCD:879@?@<BC?C@CCCCCCC@CCBCC@D?BBCC@C@CBBBCCCDC@CBBBC1CC?CBCC=CCCC=BBDACC@@@AECCACCCCDBDC@CBB?B@CDCCCB@C@DCCC?CCCBBBCCBAAADCCCA=BBC?BB>B>BBCCCCCCCBCBBBB9@=A<;;:;-;ABCH?CCCCCGCBAA5;;;;*;BBBD@C@DE@CBDCCCB?B@CCBCCC;@8::.::;:AB@ABBBCCCC@@@@=@@@CD@C@C?BCGHCCBB
@ATNG8:01491:02430
GATGGTAGATACTCGCTGATACACCCAGAAGATCAGGAACTCTAGAAGAATTCAGATTTTTAACACGAGAGTAAACGTAAAAAGAAGGTTTTACAAGACTCACGTTAACAATATTGCAGCAGTACGCACACAATCGTAGCGCAGTAAGGATGGCTAGTGTAACTAGCAAGAATACCACGAAAGCAAGAAAAAGAAGTACGCTATTAACTATTAACGTACCTGTCTCTTCCGAAACGAATGAGTACTGTATCTATGTGTGCGCTACCATCGTTCCTTCTGAGTCT
+
B<AC?CCDGBBBABBB;;:BBBCCD?BBB?CA?@995:=@@?@@CC@CC@B@>>>@@@@@2A?BCBBBBA>888)88;AAAA3BD?B<AAA7ACCAFCCCA>>00,0:==<@@A>???ABCDCCCCGC@@@B>A@@A@@@BBCCCA<>:=00-0==@A@BB?BAAAA?<@@=000,0/6::/888/8<;<:.894<///559>D7:8:>?>9=:>?BBB@C<;;@BB5:6:@@9?9:5:<=?A9:9BA@@AA989AAA@==>@??=@@?@@5;5;188;:9:<9
@ATNG8:01495:02469
GATGGTAGTAGTACACTAGTCATACCAGAAGATCAGGAACTCTAGAAGAATTCAGATTTTTAACACGAGAGTAAACGTAAAAAGAAGGTTTACAAGACTCACGTTAACAATATTGCAGCAGTACGCACACAATCGAAGCGCAGTAAGGATGGCTAGTGTAACTAGCAAGAATACCACGAAAGCAAGAAAAAAGAAGTACGCTATTAACTATTAACGTACCTGTCTCTTCCGAAACGAATGAGTACACATCGTCGTGTCGTGCTACCAATCGTTCCTTCTGAGTCT
+
<::;065=<<00/99///779455;7<<@<<@<<00,/7<<<A@=A9A>?A?:;9?<<<=+=8<:?00/;:===)/394444$4<7<.55)55A8;666=54453:3=>69957;9:;596;CBBBCCCBB?BAAA?AA@@@@9:5;=AAA=AAAA@??A<::9=<?9>=:<8829<<;;37;<8=<=?>?(8@5:25597755/65///838266999;@@@AA??=??BAC>BAA?@@@@?@>??CA9979=99;;;<;99//)/(///86=39:?@@@=B::
@ATNG8:01500:02460
GATGGTATAGTACAGTGTAGTAGACCAGAAGATCAGGAACTCTAGAAGAATTCAGATTTTTAACACGAGAGTAAACGTAAAAAGAAGGTTTTACAAGACTCACGTTAACAATATTGCAGCAGTACGCACACAATCGAAGCGCAGTAAGGATGGCTAGTGTAACTAGCAAGAATACCACGAAAGCAAGAAAAAAGAAGTACGCTATTAACTATTAACGTACCTGTCTCTTCCGAAACGAATGAGTACACACTCTCATATGACACTACCATCGTTCCTTCTGAGTCT
+
BCFC@EBBBBCCHDFCBBBBBCDAB?A@B?B;9;;;5:<?????BC?AA>@?99:BBBBB3B?CB???AAC???8<?;;;;;*;A=A5;::&5A<5@A>>=995;4;>;;4:==.34;:@@BAAACCCCDDD@CDCC?BBAA@A::5;=@@B@CA;::AAA?DBBBA@900+000*00@BA9?=<8999999$6:49525556:71957;<?6;7;BBBB>@;::B@@?B@CCC:?::79AAABB?>=A@BBCCCA?>:98@?8888B@@<B8A:>6><A>?>@A
@ATNG8:01503:02463
GATGGTAGAGTATCATGTGTATCTCTAGAAGATCAGGAACTCTAGAAGAATTCAGATTTTTAACACGAGAGTAGAGTAAAAAGAAGGTTTTACAAGACTCACGTTAACAATATTGCAGCAGTACGCACACAATCGAAGCGCAGTAAGGATGGCTAGTGTAACTAGCAAGAATACCACGAAAGCAAGAAAAAGAAGTACGCTATTAACTATTAACGTACCTGTCTCTTCCGAAACGAATGAGTACATAGATATACGTATAGCTACCATCGTTCCTTCTGAGTCT
+
;69E:BCBCCCCCCCABADCCCCBBABBB@CBBB??=??BBCBBCD?CC?C@AA@99999*;@DECCBBBBCCBAABCDDD1B@:?4:::.98;6;<;;CCCBB?C@AA?BBB?AAAACBBAAAABBBBAA>AABB>BBBB@@885>?C?@>@CCCBBAB>>>A===;??;;;9277777.99949::;;.7=6=///;;>?A:=:=>=>4:6:=CCCACAAABBB>A>BBB=BBB@BCACCCCBBBBBBBBAAAAAABBBBCB>B<<<B>B?B>BBBBB>>>
@ATNG8:01506:02451
GATGGTAGCGCACACATAGATACAGTACTCATTCTGTTTCGGGAAAGAGACAGGTACGTTAATAGTTTATAGCGTACTTCTTTTTCTTGCTTTCGTGGTATTCTTGCTAGTTACACTAGCCATCCTTACTGCGCTTCGATTGTGTGCGTACTGCTGCAATATTGTTAACGTGAGTCTTGTAAAACCTTCTTTTTACGTTTACTCTCGTGTTAAAAATCTGAATTCTTCTAGAGTTCCTGATCTTCTGGAGATATCATCAGCGAGCTACCATCGTTCCTTCTGAGTCT
+
>9=@;;>ABB;;6;>==>;@@BBAA@BBBC;:6///9:1///(--(/6///88589833,3,37222'3888733337133333$22+279;38255555549;.55<=:;7;AA@B@;;9;BD@E?BCCGEABA>BC;;6;A@BECBBBAA??@?AA499@<?><@<@@@>?@@@@?ABBBB8A;@;;;;;;*:@?@A<A@?>@>::9929BBE1CBAAB=@=??9?B@;;:?8?=AA@AA@=@AA?BBBBBCHBBCDBCDDCBHED@CAAAA@D@E<;;CAAABB
@ATNG8:01507:02422
GATGGTAGTATATCGCGTCGCTATCCAGAAGATCAGGAACTCTAGAAGAATTCAGATTTTTAACACGAGAGTAAACGTAAAAAGAAGGTTTTACAAGACTCACGTTAACAATATTGCAGCAGTACGCACACAATCGAAGCGCAGTAAGGATGGCTAGTGTAACTAGCAAGAATACCACGAAAGCAAGAAAAAAGAAGTACGCTATTAACTATTAACGTACCTGTCTCTTCCGAAACGAATGAGTACACACTCTCATATGACACACTACCATCGTTCCTTCTGAGTCT
+
9<<<=A@BCBBBCCCCBBCAAAMDD@A@A@DCCBBC@C?BBCABBC@CE@E@??>><<<<.??@@A@A@BBCCC>BABADEG5BC?B6;;;.;AA;?A@@@BABB@C@CC@AAA?AABCDBBBCCCCCBCCD@CCBB=??BB@ABB=@?B?@>ACCCCCCB@BBBABB?BC@BBB;??9::,7775889999%/:66///;9ACD=C<::;D;?<?BDCC@CCBAAAB?B?BGG=BBB=??CBBBCCCC???CBBBA@CAAABBBBBC?BBBCC?B?B?BBBBBA>>
@ATNG8:01509:02423
GATGGTAGCATCATGCATATCTCACCAGAAGATCAGGAACTCTAGAAGAATTCAGATTTTTAACACGAGAGTAAACGTAAAAAGAAGGTTTTACAAGACTCACGTTAACAATATTGCAGCAGTACGCACACAATCGAAGCGCAGTAAGGATGGCTAGTGTAACTAGCAAGAATACCACGAAAGCAAGAAAAAGAAGTACGCTATTAACTATTAACGTACCTGTCTCTTCCGAAACGAATGAGTACTGCGTCTCACTCTCGCCTACCATCGTTCCTTCTGAGTCT
+
BBCD@DBBBBDCCCCDCCC@AACCC@CBB?AAA@@A>A@CBBB@@A=??;?@DCCCCCCC+B7<=<A@AACCAC:B@BDBDD2BC=A5;;;*:BC?BCCBCCCFC@E@CC?BBC@CBBBBBCBBCCCCCCCC@CCCC?AAACCCAA<B?A@?>@BBBDCBA?BCDAAA?BC?BBB9??<==59998===??.<B:;888===??<?<?AAA7;7;=ACC@@@@BAAA?B?BBB=BCC@@@?CBBB>>@ABBB@AABCEFDC?BBCAD::9D@D@B@ACCCC???
@ATNG8:01517:02457
GATGGTAGCAGACGTGACAGAGCGCCAGAAGATCAGGAACTCTAGAAGAATTCAGATTTTAACACGAGAGTAAACGTAAAAAGAAGGTTTTACAAGACTCACGTTAACAATATTGCAGCAGTACGCACACAATCGAAGCGCAGTAAGGATGGCTAGTGTAACTAGCAAGAATACCACGAAAGCAAGAAAAAGAAGTACGCTATTAACTATTAACGTACCTGTCTCTTCCGAAACGAATGAGTACTGCGTCTCACTCTCGCCTACCATCGTTCCTTCTGAGTCT
+
9:<=8<555<556=666;@;@B@AB?CCC@CCBBAA<?<@@@AA@@9=</7/9<=7733&3499::::::::B;?;BBBBB5AA=B5;;;.;A@<A;9:BBAAB7<6;@;@@?498::<<==CEBCCB;;98@?;<9;?@BAAAB<A>@;;69BB::47;2788<<@===>@@;688;>?)373333333$22062225588:284777959655:::9=94488=20*/991900)/666897889355:555:9;;=<9<@@;<=>:;5:?C=AACCA999
@ATNG8:01520:02455
GATGGTAGACACGTGTGCTCTCTCGTACTATTCGTTTCGGAAGAGACAGGTACGTTAATAGTTAATAGCGTACTTCTTTTTTTGCTTTCGTGGTATTCTTGCTAGTTACACTAGCCATCCTTACTGCGCTTCGATTGTGTGCGTACTGCTGCAATATTGTTAACGTGAGTCTTGTAAAACCTTCTTTTTACGTTTACTCTCGTGTTAAAAATCTGAATTCTTCTAGAGTTCCTGATCTTCTGGGTCTCTCTCTCACGCACTACCATCGTTCCTTCTGAGTCT
+
>:@C?BBCCCCBBBF;;;DFBBBBCCCCC@@?@BBC=CC@D@BB@@ABB?CBCBC@C@CCAB=B@DBABBBBBA?><<<<<<#7979(3>>>=BB@=@B799AB??;>??>>>BB?ABB?B@BD>???;=<AAAA;@AA=??B@@?<>>;=@@<??@<@A;A:;;>89;>;91:;:9:/;9=:;;;;;(:=685)2<<9@B>?>>4::::(7557@6?;<>:<@@CBBB@C=A>CCCD=AA@A;@:::A??888AABBBCBBB>AA>>>=D?B?AACCCC>=
@ATNG8:01522:02438
GATGGTAGTGTCATATGAGAGTGGTACTCATTCGTTTGGGAAGAGACAGGTACGTTAATAGTTAATAGCGTACTTCTTTTTCTTGCTTTCGTGGTATTCTTGCTAGTTACACTAGCCATCCTTACTGCGCTTCGATTGTGTGCGTACTGCTGCAATATTGTTAACGTGAGTCTTGTAAAACCTTCTTTTACGTTTACTCTCGTGTTAAAAATCTGAATTCTTCTAGAGTTCCTGATCTTCTGGATAGCGACGCGATATACTACCATCGTTCCTTCTGAGTCT
+
@?AC@CBBBBCCCGFCC@A@BBC>BBCBB@?=?BBB?CC>C?CCDBBBB?CCCDE>B=BDCC?D@CCCBCBCCC?>>>==,==;=>@@<ABBC@CCC@BCACCCCCC@CCCCECDD?BBC?B?BCDDBCCC@C@@@@CCCBB@@@CCCBCBBBC@CCC?@@=@=ABBDCCCCB=A:;;;.;=@<;;;;.;AAAC>CBBBCCFGGCAFDCC5BBBECAC@BC@CCCEDBB?B@BFDCCC@@@@@CCCCBBCCCCCDDBABCCCC?CCCCD@C?B?BBCBBA@@
@ATNG8:01478:02482
GATGGTAGAGAGAGCTCTCTCATCGTACTCAATTCGTTTCGGAAGAGACAGGTACGTTAATAGTTAATAGCGTACTTCTTTTTCTTAGCTTTCGTGGTATTCTTGCTGGTTACACTAGCCATCCTTACTGCGCTTCGATTGTGTGCGTACTGCTGCAATATTGTTAACGTGAGTCTTGTAAAACCTTCTTTTTACGGTTTACTCTCGTGTTAAAAATCTGAATTCTTCTAGAGTTCCTGATCTTCTGGGCTGCCTGATATGCGCTACCATCGTTCCTTCTGAGTCT
+
B=CCACCBCBCBCCB<66;;99:4//-----(-(-57<5;=+0+/8778@??::9??9:9:?>>*0*//8=>893=177777'79,22222'23334:::6<A23788453>@=>>A@A<=>@<A<A>@@>>>B=@@@F7;;?;888??>???898?:>@A<@@=@7;;?>>>???8;;BAB5B:<7/////(//-(-9.633--,6--.15;;;);875517355.5///733-7+//:7:<---77.7--/388;=AD>>>????<>>?AA;?:?=BA@@@@>=
@ATNG8:01479:02519
GATGGTAGTGTCATATGAGAGTGTGTACTCATTCGTTTCGGAAGAGACAGGTACGTTAATAGTTAATAGCGTACTTCTTTTTCTTGCTTTCGTGGTATTCTTGCTAGTTACACTAGCCATCCTTACTGCGCTTCGATTGTGTGCGTACTGCTGCAATATTGTTAACGTGAGTCTTGTAAAACCTTCTTTTTACGTTTACTCTCGTGTTAAAAATCTGAATTCTTCTAGAGTTCCTGATCTTCTGGATAGCGACGCGATATACTACCATCGTTCCTTCTGAGTCT
+
//;;279@095=;;;?CBABBABAB@@@BA;926<>>7?@<B?BB<:6<@><BBBB@C@BBAD<B<A?;?BB@@@045:::':<9=BBD<A@BD@CCCACCAABACDD@AACEGEFC@AA@=@=@@BBBBBC@CCCB@CCDAABABABCCC@@@B?BBB>@@?B>@@@BBBBDD@C;<<<.;<A<@BCCC0@A;;;0;@@;;;BBAB5;;;;*;A@;;6:@CC@CDJF;:;?A=;::@@@:>@@:>?@?A@@ABAAAA?@@CAAA@:::AA<?=@7::A@@@?A
@ATNG8:01483:02472
GATGGTAGAGTACAGTGTAGTAGACCAGAAGATCAGGAACTCTAGAAGAATTCAGATTTTTAACACGAGAGTAAACGTAAAAAGAAGGTTTTACAAGACTCACGTTAACAATATTGCAGCAGTACGCACACAATCGAAGCGCAGTAAGGATGGCTAGTGTAACTAGCAAGAATACCACGAAAGCAAGAAAAAAGAAGTACGCTATTAACTATTAACGTACCTGTCTCTTCCGAAACGAATGAGTACACATCGTCGTGTCGTGCTACCATCGTTCCTTCTGAGTCT
+
:??C:95B@B>?;B@<<;;;===::56668=>?>>>?C@CBABDDD?BB?A>A@98:=>>,=9?BBBCA@?999+9<@@@@>0>B?B?BDD;CBE@CBCCDDDBC@B@CC@DBB?BBD?@ABBBB;;;CCCB?CB@@>@AABD:::@C@BA@>@CAABBBB>AA?>>;;@@=000<>>088*386288;;;;&772....77<?B5:477;<6<8>:A@C@AAA@?>A4958@?9?8848@@A@AABAAABC?BBB???B989BBB?BBBAA>A?BADAA=B@;:
@ATNG8:01486:02519
GATGGTAGTGTGTCTCTGAGAGTAGTACTCATTCGTTTCGGAAGAGACAGGTACGTTTAATAGTTAATAGCGTAACTTCTTTTCTTGCTTTCGTGGTATTCTTGCTAGTTACACTAGCCATCCTTACTGCGCTTCGATTGTGTGCGTACTGCTGCAATATTGTTAACGTGAGTCTTGTAAAACCTTCTTTTTTACGTTTACTCTCGTGTTAAAATCTGAATTCTTCTAGAGTTCCTGATCTTCTGGCTCTCGTAGACAGATACTACCATCGTTCCTTCTGAGTCT
+
9<>C@CC@A@BBBAA;BBCCCBBBB@@@BB::6:=@@8@A=@=;;;@@BB=AAA<;<.;;=?@A<A@CCBBB<;50@90000+//)///;3<<@A<A<B@BD@C;;;DGABCBAA@CC>BBA<@=ABBABB;;7;BCB?CBAABBBBBBBBBCCDFA;;;@AA?C9;:CBBBKCB>C;;;;.;;@=ABCCCC*AAABB;B@@@@@;;9@2999*9>@:;4;>;;5;BA;;;B?B?CAABCC?A@A=;;;;;CCBBCCEAA@A@@CB@BBBAA>@;?<?ABBCCBB
@ATNG8:01504:02487
GATGGTAGCTCGCTGATGATATCTCCAGAAGATCAGGAACTCTAGAAGAATTCAGATTTTAACACGAGAGTAAACGTAAAAGAAGGTTTACAAGACTCACGTTAACAATATTGCAGCAGTACGCACACAATCGAAGCGCAGTAAGGATGGCTAGTGTAACTAGCAAGAATACCACGAAAGCAAGAAAAAGAAGTACGCTATTAACTATTAACGTACCTGTCTCTTCCGAAACGAATGAGTACACACTCTCATATGACACTACCATCGTTCCTTCTGAGTCT
+
BDBB?A@ACC?CFECCCDBA>@@00,/@@;@BBB<:8:@CBBCCCBACC>B>@?>7777.9>ACCBBBBCAA@8=>9999-;A=A5;;0;AB>BAAADDDBB?B?BC>BBC=@?BBCBBBCCCCCCCBB?BDBB?BBCBBB@@>BAECB?AAAACBB?=?ACAAA>BA>BBB?BA@AA;AAA=@@@AB2=A=B666AAA@>9><@@AA7;79AC?@>@CA@@CC?B?AAA<ADD@BBAAABBBCCCAABBBB=<ACCCBAAC@?::..+.*.*.:::@9:9
@ATNG8:01505:02499
GATGGTAGCTCTGCTCTGACTCTCGTACTCATTCGTTTCGGAAGAGACAGGTACGTTAATAGTTAATAGCGTACTTCTTTTTCTTGCTTTCGTGGTATTCTTGCTAGTTACACTAGCCATCCTTACTGCGCTTCGATTGTGTGCGTACTGCTGCAATATTGTTAACGTGAGTCTTGTAAAACCTTCTTTTACGTTTACTCTCGTGTTAAAAATCTGAATTCTTCTAGAGTTCCTGATCTTCTGGCGCGTATGTATGTCGCCTACCATCGTTCCTTCTGAGTCT
+
CCBC?BCCCDDCCCCCCCCCCCCCCCDCCCBB>A???:?B?B?AACBDDD?ECCBC?C?CCCC?E@DBBCDDCCC<@@DDD1BB>BBDD>BCCC?CCC@CD@CCCDAC?BCCCCC@@?ACC?B?CDCCBBBB@DCCC?CCCBBBBBCBBBCBBBB?B@@>@C@C?BBBBBCCCB@D:999-9;@;::9:*;BBBC>CCCCCCCCCC@CCCC5CBBCC@D@DD@CCCCC@@<?<?BCCCD?B@B?BCCCCCFFDBBBBBCC?CCD@BAABC@CAEADDEAAAAA
@ATNG8:01510:02485
GATGGTAGCTCGCTGATGATATCTCCAGAAGATCAGGAACTCTAGAAGAATTCAGATTTTTAACACGAGAGTAAACGTAAAAAGAAGGTTTTACAAGACTCACGTTAACAATATTGCAGCAGTACGCACACAATCGAAGCGCAGTAAGGATGGCTAGTGTAACTAGCGAGAATACCACGAAAGCAAGAAAAAGAAGTACGCTATTAACTATTAACGTACCTGTCTCTTCCGAAACGAATGAGTACTGTATCTATGTGTGCGCTACCATCGTTCCTTCTGAGTCT
+
>::C7;<CCC??CCBBCCCDECCAA?BBC@CCBCA@<@?AAABBBB?BB<>9?A?<=>=?1??CFCDBBBBBBB>BA?@@@@0?A>C=ABB9ACCACCCBBBBCB@C@BA?A::5;@@ABCCCHCCBBBAAA>BBBB@CCCBBCBB?B@CBB?AECCCABB@BBB???BBB?BBB=AA???8===;:::::(5=8=<=>@BBAB8;7<@@@<A<BACBB?BBBAAAB?B@DCC>BBB>??>BABBBBBBBBBAACCDD99:>?@?=CAAAA=D=B8;;=>>>@A
@ATNG8:01511:02489
GATGGTAGCTCGTGCTCTGACTCTCGTACTCATTCGTTTCGGAAGAGACAGGTACGTTAATAGTTAATAGCGTACTTCTTTTTCTTGCTTTCGTGGTATTCTTGCTAGTTACACTAGCCATCCTTACTTCGCTTCGATTGTGTGCGTACTGCTGCAATATTGTTAACGTGAGTCTTGTAAACCTTCTTTTACGTTTACTCTCGTGTTAAAATCTGAATTCTTCTAGAGTTTCCTGATCTTCTGGATACACTCATGTGCACCTACCATCGTTCCTTCTGAGTCTT
+
444437:/0///////<>A566;555=====<<9;>>>8>>9B9==<99661/997<)0)/::B9C?@=DA;@BB@?BBABC0@@;AABB=BBCD?B<:4;C>;;:EEDBDFAA@BBC?BBB?B899D@BBBB?B@9929==955<>9986---88(--50//)/)4::556<;<69555)56<45555&5599<065;9/////7(---&-///:6<49;:<<:::444(43888;:9-335.5/////0/:/-/9://)-553--///3:7<9=<>=98/0)
@ATNG8:01513:02471
GATGGTAGCTCATATCAGGCAGCCCAGAAGATCAGGAACTCTAGAAGAATTCAGATTTTTAACACGAGAGTAAACGTAAAAAGAAGGTTTTACAAGACTCACGTTAACAATATTGCAGCAGTACGCACACAATCGAAGCGCATTAAGGATGGCTAGTGTAACTAGCAAGAATACCACGAAAGCAAGAAAAAGAAGTACGCTATTAACTATTAACGTACCTGTCTCTTCCGAAACGAATGAGTACCTCTCAGACGCTCGTCCTACCATCGTTCCTTCTGAGTCT
+
ACCE@CBBBCCDDCCCCC@BBBBB=BCC@CBBCAA>@>BBAAAA??AC?B>==>@ABCC3B?BBB???BAABF>C887BBB/@@<@<@AA5ABB=>;;;>????3818?:>?@<>>A@@@>>>@@@A@@>A;AAAA9==>>@@;?;?;?==:>DAA?A>=<=?>>>B=>>8=;<9>=667)8<<89::9:)::3:=>>AAAAA=D<@@@@9>9;;;AA:=<=A?>>;?:?BB9@BB?CFFCCCB@CCCCCBBAABCBBBB@BAB>BBBAA>@?B>ABAB@AAA
@ATNG8:01514:02483
GATGGTAGTGATACAGATCAGACACCAGAAGATCAGGAACTCTAGAAGAATTCAGATTTTTATCACGAGAGTAAACGTAAAAAGAAGGTTTTACAAGACTCACGTTAACAATATTGCAGCAGTACGCACACAATCGAAGCGCAGTAAGGATGGCTAGTGTAACTAGCAAGAATACCACGAAAGCAAGAAAAAGAAGTACGCTATTAACTATTAACGTACCTGTCTCTTCCGAAACGAATGAGTACAGAGAGTACGATATGTCTACCATCGTTCCTTCTGAGTCT
+
997<;0/6>CBBCJHCCCCCCDCCC>A@A?B?:::8-3799>BBB?=><;????>BBAAB+====9=<:ABBED996;;:::$9<8<299606AC@CCDB;;9@>8>=;:49@@;9;:BBBCBCCEGG;;;B?B;<<@EEDDB;:9;@>@;:29>>?><<@>BBBBBA>@?:@?=180:9:300/(/>;;;+88562225589?5<7968;/6/59@@@;@000@??;D;???<??A>?889==?887>?=>;;==>>>=BBFCB<>:::::>;?<@?;;;;;;
@ATNG8:01514:02509
CGATGGTGTAATGATAGACGACACCAGAAGATCAGGAACTCTAGAAGAATTCAGATTTTTAACACGAGAGTAAACGTAAAAAGAAGGTTTTACAAGACTCACGTTAACAATATTGCAGCAGTACGCACACAATCGAAGCGCAGTAAGGATGGCTAGTGTAACTAGCAAGAATACCACGAAGCAAGAAAAGAAGTACGCTATTAACTATTAACGTACCTGTCTCTTCCGAAACGAATGAGTACGATAGAGAGCTCTCTCTACCATCGTTCCTTCTGAGTCT
+
)//99399;=9=@CC?@B@;5444.4::7<<<<55458<<;:8660//(/38/333333$338///////;;;17555555$5<7=:?@@2<<<:>?@><99//)/3883//46344:;;;666?C@??@A=;;0::;:00/6883<6;:8.55:<<<=<9BAA777,3/(/99(//7758;:68888-334;///87776)-(,722),),-67709::88994:4:==5<54/3:<>>>@@??733;9555...//..827676:04047;::::///
@ATNG8:01516:02489
GATGGTAGTATCTGTCTACGAGAGCCAGAAGATCAGGAACTCTAGACGAATTCAGATTTTTAACATCGAGAGTAAACGTAAAAAGAAGGTTTACAAGACTCACGTTAACAATATTGCAGCAGTACGCACACAATCGAAGCGCAGTAAGGATGGCTAGTGTAACTAGCAAGAATACCACGAAAGCAAGAAAAAGAAGTACGCTATTAACTATTAACGTACCTGTCTCTTCCGAAACGAATGAGTACACACTCTCATATGACACTACCATCGTTCCTTCTGAGTCT
+
/::@<@@9;;;66>@CCFCCBBBA@<?BB=@A???@>B>A@@00/::@><?;89997999(88<8339333377718799999'//(/(//(/35.566666625-2+28386627888??CCCCCCCCB9989D@B?CBCBAA>>:@=ABB@BBBBCCCA>ABBBBB>BB>BBC?AA8882:@?<?????1?A<@;::@@@FD:=:>AAA:=:=ACCCACCBBBBB=@=AA@<ABB?BBBBBCCCCBAAABBBBBBDBCCCBCC@BBB?@=@<@;@@?>?>AA
@ATNG8:01524:02475
GATGGTAGCGAGCGAGTGTGTATACCAGAAGATCAGGAACTCTAGAAGAATTCAGATTTTTAACACGAGAGTAAACGTAAAAAGAAGGTTTTACAAGACTCACGTTAACAATATTGCAGCAGTACGCACACAATCGAAGCGCAGTAAGGATGGCTAGTGTAACTAGCAAGAATACCACGAAAGCAAGAAAAAGAAGTACGCTATTAACTATTAACGTACCTGTCTCTTCCGAAACGAATGAGTACGTGTGCGACGTGTCTCCTACCATCGTTCCTTCTGAGTCT
+
A@BC@BBBBDCCCBBBBBDCCCBCC?CCC?CBBBAA?A?BBCAAAA>BC>A?A?@99999*;>CCCBCCCCCCE>@A@@@@@0AC=C4;;;6;FE@FBCCCBBCC?C?BA>ABB>@@B?@ACCCCCCBBBCC@CCCC@CA@@CC??=ABHFD?CCBBCCCC?CCCBBB?BC>BBB>@@?>>6><<899999(:@?B:99CCCBB:>:==<<1718?CCB@CBBBACC>B?BBB=BBA>ACBBBCB?>>BBBBCCAA@BBBC=BBB@BBB=B?B@B@BBDAAAAB
@ATNG8:01525:02483
GATGGTAGTGTCAGTGCGCGTCGTCCAGAAGATCAGGAACTCTAGAAGAATTCGGATTTTTAACACGAGAGTAAACGTAAAAAGAAGGTTTTACAAGACTCACGTTAACAATATTGCAGCAGTACGCACACAATCGAAGCGCAGTAAGGATGGCTAGTGTAACTAGCAAGAATACCACGAAAAGCAAGAAAAAGAAGTACGCTATTAACTATTAACGTACCTGTCTCTTCCGAAACGAATGAGTACTGTATCTATGTGTGCGCTACCATCGTTCCTTCTGAGTCT
+
BBBC@DCBCCEBBBBCCCCBBBBBC@CDD@@@@C998:>AACCCCB@BC=><>A<>@CCC3B>BBBBBAAABBB>BBBADDD3?=9?=>>>6>A@;?===@@@@A;A;AA:>>>:??AAAA>>===>C@@?>:??AA;>>=77965.78<<<<>>AAAA>>:=A@@@D=??;?A?7=:5555)7::4:===>/==9====AAA>>;><?@A@<A;A?>>>;A;::==>:@;>>>7>8829?>?>>>===??>>>>BAAAA???AAA<A???@;A;A9>@@@@<;;
@ATNG8:01527:02477
GATGGTAGCGCATATCAGCGCAGCCCAGAAGATCAGGAACTCTAGAAGAATTCAGATTTTTAACACGAGAGTAAACGTAAAAAGAAGGTTTTACAAGACTCACGTTAACAATATTGCAGCAGTACGCACACAATCGAAGCGCAGTAAGGATGGCTAGTGTAACTAGCAAGAATACCACGAAAGCAAGAAAAAGAAGTACGCTATTAACTATTAAGTACCTGTCTCTTCCGAAACGAATGAGTACGAGAGTCAGAGCAGAGCTACCATCGTTCCTTCTGAGTCT
+
@BBA?B;9;CDCCCCCBCBEECBAA<ABC@CBBB;;6;=@@BCCBB?BB?B@CCC@@@@@0@>AABBA<;;EFI?CC@ABAA,@C@C5;;;.;BB>BDCBCBBBA@C@CC@BAA>ABBCECC@ABCBBBABBBCBBA=A@??AA@@;A<A;;9;DBCCCBA?BDCCBB>BB@DBB>@@?=<8<9939AAAA3AC?B:99CFCDD6638@>A1818=;<8=AA???@;>9888-8>=:>>AB@??@>=>>>>;;;>>>?A@>>==9====@;@<@688>>6///
@ATNG8:01527:02487
GATTAGTCTCAGATAGTCTATAGTACTCATTCGTTTCGGAAGAGACAGGTACGTTAATAGTTAATAGCGTACTTCTTTTTCTTGCTTTCGTGGTATTCTTGCTAGTTACACTAGCCATCCTTACTGCGCTTCGATTGTGTGCGTACTGCTGCAATATTGTTAACGTGAGTCTTGTAAAACCTTCTTTTACGTTTACTCTCGTGTTAAAAATCTGAATTCTTCTAGAGTTCCTGATCTTCTGGAGATACACATGATACTCTACCATCGTTCCTTCTGAGTCT
+
CCC@CCBBBBCCCBCCCCCDC?@@BCCBBA??@@A<AC@C@CBCCDCC=;:CCC?C999?A>B:;;CCCDCCC?BBCCC5CC@BBCC=B;;;=CAB?BF>;;;DCJACCBBCCCC@CCC@C@CCBAACCC?BCDD@DBBBCBA@@@@@;;;DA?A;;8:C=@9?:;;@@BCC@AAAAA7A>B>;;;;.;BBBC>BBBBBCEBBA5;;;;*;@@BC?A?AB@BBCCBBC?CACBBBCA=A?B>BCBBBBBCBBCCCBBBBGAA>ABB@A>A>A>ABBABAAA
@ATNG8:01481:02556
GATGGTAGTACATGATAGACGACACCAGAAGATCAGGAACTCTAGTAGAATTCAGATTTTTAACACGAGAGTAAACGTAAAAAGAAGGTTTTACAAGACTCACGTTAACAATATTGCAGCAGTACGCACACAATCGAGGCGCAGTAAGGTTGGCTAGTGTAACTAGCAAGAATACCACGAAAGCAAGAAAAAGAAGTACGCTATTAACTATTAACGTACCTGTCTCTTCCGAAACGAATGAGTACGATGAGATCTCGTGTGCTACCATCGTTCCTTCTGAGTCT
+
AAAC?BCCBBBGCBACCDCC:;;AA?CGJ@CCBCBD@C@BCCCCAAACC?C@BBA@@@@@2@?CLDCBDCDBBB<A;99999$9@7A2999&5;=8<AA@?@BCC?B?BC?CCC?BAAACBBABBDCCCCCC@CAAAD@BBB???@=@;@4:5;A@BBEDD@CCCA@@@BB?AAA?AA??=6=::4:BCCD3CC?CBBBBBBDE?@?@BBB?B?BBCCB?BBBB?>>>A?ABB=AAB@CCBBBECCBBBBCAAAB@@@@>>=>AA;?=>;>:==B<??>;:;?A
@ATNG8:01482:02558
GATGGTAGCAGACGTGACAGAGCGCCAGAAGATCAGGAACTCTAGAAGAATTCAGATTTTTAACACGAGAGTAAACGTAAAAAGAAGGTTTTACAAGACTCACGTTAACAATATTGCAGCAGTACGCACACAATCGAAGCGCAGTAAGGATGGCTAGTGTAACTAGCAAGAATACCACGAAATCAAGAAAAAGAAGTACGCTATTAACTATTAACGTACCTGTCTCTTCCGAAACGAATGAGTACCTCTCAGACGCTCGTCCTACCATCGTTCCTTCTGAGTCT
+
BABC@BBBCBCBBCCBCCCCCCCBB?BBD?BBCBBB?B>A@DBBBB?BB?B?BBBBBBBB3B@DDBBBBBBBBB9=<????@0@B>C5;;;*:CB?HBBBCCCCC@C@AA>ACC<??AABBBCCBBBCBCCC?BBBC?BBBBAAAC@C@BBB@BCCBBBCC>AABABB?CC?A@A999CCA;?9958====/8818>>AABB;<7:<A?>><>=>>CCC@@AACCBB?B?BBC>BBD?BBB???B?BBBBCCA==?@@;;;<?@?:;;;?C@DAC?CCCCBB??
@ATNG8:01485:02534
GATGGTAGCTCTGCTCTGACTCTCGTACTCATTCGTTTCGGAAGAGACAGGTACGTTAATAGTTAATAGCGTACTTCTTTTTCTTGCTTTCGTGGTATTCTTGCTAGTTACACTAGCCATCCTTACTGCGCTTCGATTGTGTGCGTACTGCTGCAATATTGTTAACGTGAGTCTTGTAAAACCTTCTTTTTACGTTTACTCTCGTGTTAAAAATCTGAATTCTTCTAGAGTTCCTGATCTTCTGGATATGAGTGACTCGTGCTACCATCGTTCCTTCTGAGTCT
+
?@@C@DBBBCCCDBCCCDBBBBBCCCCBBABA?BCDD=A?7?>@=BBCBB>B@??@?B?CCCC@C@CBBBCBBBB@@@???0AD?CCCE>BB:;;;CC@CC?A@BCCC@BBDCBBBC@CCC?B?CCCBCDBB?CCDD?CAAABBCCCCCCDBABB>CBB?AB?C>ABCCBBCCC?CBBBB:B?B=AB@B@2@DCBC>BA@ACDCBBB@CCCC5B@@ACBC@BC@CDCCCA@>A@CBBCAC?CBDACCCCDDDCBBCCBB@A@BAD?AAAAD<?=?@BECAACCC
@ATNG8:01489:02522
GATGGTAGCATCATGCATATCTCACCAGAAGATCAGGAACTCTAGAAGAATTCAGATTTTTAACACGAGAGTAAACGTAAAAAGAAGGTTTTACAAGACTCACGTTAACAATATTGCAGCAGTACGCACACAATCGAAGCGCAGTAAGGATGGCTAGTGTAACTAGCAAGAATACCACGAAAGCAAGAAAAAGAAGTACGCTATTAACTATTAACGTACCTGTCTCTTCCGAAACGAATGAGTACTGCGTCTCACTCTCGCCTACCATCGTTCCTTCTGAGTCT
+
CBAB?BBBBBBCCDDDCCCCCCCBB?BCC@CBB@>?=??BBBBBBB>BB?B@ABA@ABBB+=7=?5==BBD>>>9>@CCCCC5BA>C5;;;&9BC?BCBCCDBCC@B?BB@:9;@CC?@ABBCDCCDBBBBB@CBBB@CA@@>>>=9@<A@A@BCCCCABA?CBC@A@?BB>BA@:?@999,9<<999999(6=9@;;;AAA?@:=:=?AA6;7;@BAA?B@@@AA@=A?ABB=BBC@CBABBBBBBBCCBBBBBCABB@@=@DDACAAAB?B?C?ABBCC?>>
@ATNG8:01489:02547
GATGGTAGAGTACAGTGTAGTAGACCAGAAGATCAGGAACTCTAGAAGAATTCAGATTTTAACACGAGAGTAAACGTAAAAGAAGGTTTACAAGACTCACGTTAACAATATTGCAGCAGTACGCACACAATCGAAGCGCAGTAAGGATGGCTAGTGTAACTAGCAAGAATACCACGAAAGCAAGAAAAAGAAGTACGCTATTAACTATTAACGTACCTGTCTCTTCCGAAACGAATGAGTACCACTCTCATATGACACTACCATCGTTCCTTCTGAGTCT
+
BECC=BBCDCDCCBBBBBBCCCDBA=ACC@DCCC@@<@?AABBBBA>AB>B>A>>7777(9<@BEBCCCCBB@9=:9999-9A<B2:9,5<;6====GCCBD@B@BD@BBB?BBCCCCCCCCCCCBCBB?AB@@>@BBABCA@>B@CBB?BCBCBAAA?BBBBBB=BB>BBB>AABBC>????===>>/>A=B:::===>><>;AABD786:@BBB@CCCCBAD?A????:?BB@BACCCBB?AAACCACCAA==>CAAAA=AA@>A>A>A>ACCAA?>>
@ATNG8:01493:02537
GATGGTAGATATATGCACGCTCTACCAGAAGATCAGGAACTCTAGAAGAATTCAGATTTTAACACGAGAGTAAACGTAAAAAGAAGGTTTTTACAAGACTCACGTTAACAATATTGCAGCGGTACGCACACAATCGAAGCGCAGTAAGGATGGCTAGTGTAACTAGCAAGAATACCACGAAAGCAAGAAAAAGAAGTAACGCTTATTAACTATTAACGTACCTGTACTCTTCCGAAACGATGAGTAACTACTCTCAGAGACACACTACCATCGTTCCTTCTGAGTCT
+
B>BC@CCDC;99@:///7/////:A?BCC@@<>@00)/)/99;=BC?CC?A@A@@9999+7,336733:;555,2244444$497;.5555$59949;;;;====8=:;;5:@?4997799295<99;;;;;:B?@@::;?ADCBC?B?BCD@CBBC?@@E@A;;;00,/=,0/;388333(3786<=??>+882870)////(095<7<;==7<7====;;>897==;<8?5389(///////-/(//////:96;655<:::?995;@<=77-3-349:;344;=
@ATNG8:01504:02540
GTTGGTAGGCGTGTGAGAGTCTGCCCAGAAGATCAGGAACTCTAGAAGAATTCAGATTTTTAACACGAGAGTAAACGTAAAAAGAAGGTTTTACAATACTCACGTTAACAATATTGCAGCAGTACGCACACAATCGAAGCGCAGTAAGGATGGCTAGTGTAACTAGCAAGAATACCACGAAAGCAAGAAAAAGAAGTACGCTATTAACTATTAACGTACCTGTCTCTTCCGAAACGAATGAGTACGTGTGCGACGTGTCTCCTACCATCGTTCCTTCTGAGTCT
+
=>@C?CCC@CBBBDCBBBB@@ABBC>CCC@BBCCBB?B?BBDDCCC?CD?B?A?;77777)9=ADCCA@@@CCC=CA@@BBB1BA;>6;<<29988>99>?=?AB:>:=A;A7637A=<>>>>@B@@@<99C9@>?A9>>>88;AC;A:>?@:AAAAAAAA<A??ABB?BA;A@A:=;555(78:3:BDEF/@@:>;;;AAAAA<@<@>>>=B<A@;==;?>>>===;A<A?>3;7759A@A>>>@::9;:=?>>>@@@AA;@@@=@?>??<A=D:?=>>>@<=
@ATNG8:01507:02559
GATGGTAGTATCTGTCTACGAGAGCCAGAAGATCAGGAACTCTAGAAGAATTCAGATTTTTAACACGAGAGTAACGTAAAAAGAAGGTTTTACAAGACTCACGTTAACAATATTGCAGCAGTACGCACACAATCGAAGCGCAGTAAGGATGGCTAGTGTAACTATCAAGAATACCACGAAAAGCAAGAAAAAGAAGTACGCTATTAACTATTAACGTACCTGTCTCTTCCGAAACGAATGAGTACTACTCTCAGAGACACACTACCATCGTTCCTTCTGAGTCT
+
65=@8<AA:@;99@A@ACCICCBBB@CCC@CDBBAA<@?CAAABBB?BB@B@CBBBBBBB2@<@B@BBA@<//)//007;;,=>;@;@AA2<>E:>B;;;CCCD@CDEL@;;;?BAACBAAAEGHCCCBBB7;;@@<@@@ABB?@<@@B;<8;BAABCBC?BBBBBB?BD@CBB?@A:::9+9:939===?.=>9;756;:::;8;8:7<:08/7=AAA?BBBAAAC@C?BAD=DDD?DCCAAABBBBAAA@@?AAAFDB@??@A=A;;;C;>8=4887===>A
@ATNG8:01511:02538
GATGGTAGCGCACAATAGATACGTACTCATTCGTTTCGGAAGAGACTGGACGTTAATAGTTAATAGCGTACTTCTTTTCCTTGCTTTCGTGGTATTCTTGCTAGTTACACTAGCCATCCTTACTGCGCTTCGATTGTGTGCGTACTGCTGCAATATTGTTAACGTGAGTCTTGTAAAACCTTCTTTTTACGTTTACTCTCGTGTTAAAAATCTGAATTCTTCTAGAGTTCCTGATCTTCTGGGATGTGTGCGCAGTGCCTACCATCGTTCCTTCTGAGTCT
+
;99@8ADCCDDBBB=CBDBBBCCCDDCCA@>ACCC>BB>B>BBBBBAB>BC@@<@@BBB@?@>BBBAABBBA>@@@@2A:>9=<<>9>AAA<@@@=??6;:=???=AAA<<=>>:>??;?;<=<>AA>=:=?@A8<<@>>=<<>A?AA@>>><>>><??<A<@@A@?@A>><??=;?5=9=<??@??.?AADD7A????@>>><18888'2996A9@<@A<??>AAAD;>;>676==9;;;A7@:::@@88;==@@>><>>><ADAA?7;7;;???@@>==
@ATNG8:01516:02554
GATGGTAGCGCGACGAGCGTAGACCCAGAAGATCAGGAACTCTAGAAGAATTCAGATTTTTAACACGAGAGTAAACGTAAAAAGAAGGTTTTACAAGACTCACGTTAACAATATTGCAGCAGTACGCACACAATCGAAGCGCAGTAAGGATGGCTAGTGTAACTAGCAAGAATACTACGAAAGCAAGAAAAAGAAGTACGCTATTAACTATTAACGTACCTGTCTCTTCCGAAACGAATGAGTACAGAGAGTACGTTATGTCTACCATCGTTCCTTCTGAGTCT
+
BBBC@CDDBBBBBCCDDCCBBBCBC=CDC?CBBB@@>@?BBBBBBA?AB>B>BBBBBBBB3B>BAAAAAAA?AA;CAABDDD3DA>B5;;;-:@@7;A<B>CCCC?B?CC@CBB?BBBBBDDBBBCCCBBBB?BCBB?BABA@@@A=B<B@@>ACCCCCCB?BABBBB>BB@BBB>>>BBB=A@@?A?=<>/;;6;AAAAAAA@<?;?@@B7:7:@CBB@CAA@BCB?B@BCC>CBB?BBBCDBBBBBBACCBBAA=ABBAA???;AA@??;?=D<>>@??:::
@ATNG8:01516:02557
GATGGTAGCGCGACGAGCGTAGACCCAGATGATCAGGAACTCTAGAAGAATTCAGATTTTTAACACGAGAGTAAACGTAAAAAGAAGGTTTTACAAGACTCACGTTAACAATATTGCAGCAGTACGCACACAATCGAAGCGCAGTAAGGATGGCTAGTGTAACTAGCAAGAATACCACGAAAGCAAGAAAAAGAAGTACGCTATTAACTATTAACGTACCTGTCTCTTCCGAAACGAATGAGTACGATGAGAGAGCTCTCTCTACCATCGTTCCTTCTGAGTCT
+
BBBC@DCBBBBBBECCBBBCCBCBD>CBBBBBA@AB?B@CBBACCA>AA<@>BCBBBBBB3B@DCAAABCABAC=A>::;;;*;A=A5;;;.;A@;@AAACDCBB@C@DC@AAB<@@BBCCCCCCCCBDCCC?BBBB@C@@?BA??3:6:@?<@CCCCCDC?CAABCC>@@<??A8<<999,9<<9===??.6<6<///<<C;;8;<??AB;>:>ACCE@BBBAACC@B?BBD>BBB?BBBBDCBBBBBBBBBBB@@@?>??9::9<?>=@;@8>8><?<<=@@
@ATNG8:01527:02546
GATGGTAGGAGACACGTCGCACACGTACTCATTCGTTTCGGAAGAGACAGGTACGTTTAATAGTTAATAGCGTACTTCTTTTTCTTAGCTTTCGTGGTATTCTTGCTAGTTACACTAGCCATCCTTACTGCGCTTCGATTGTGTGCGTACTGCTGCAATATTGTTAACGTGAGTCTTGTAAAACCTTCTTTTTACGTTTAACTCTCGTGTTAAAATCTGAATTCTTCTAGAGTTCCTGATCTTCTGGTGTCGTCTATCATGTACTACCATCGTTCCTTCTGAGTCT
+
949<8<BB?CBBBB>>A<>><@?A;;;;><6649BBC>?A=>900/779939:449>5>?BBBA7B@CB@AA773947;877'33,32777/8;8858==6<=9788;87/7:>887AA9=>?<?=@A@==888:>A?@<??@@>>>?A?>>;6666(/.74895>;>>>888>AA176767(67=8<9:9:*98889(/(/55889<==89<;2;///9061;=7=====>>=B<@@>>>>;>>A;AAAA???@>>>>??@@==6616==>>7=6;6?@@@>>>A
@ATNG8:01530:01956
GATGGTAGTATAGAGCTCTACATAGTACTCATTCGTTTCGGAAGAGACAGGTACGTTAATAGTTAATAGCGTACTTCTTTTTCTTGCTTTCGTGGTATTCTTGCTAGTTACACTAGCCATCCTTACTGCGCTTCGATTGTGTGCGTACTGCTGCAATATTGTTAACGTGAGTCTTGTAAAACCTTCTTTTTACGTTTACTCTCGTGTTAAAAATCTGAATTCTTCTAGAGTTCCTGATCTTCTGGTGAGATATGCATGATGCTACCCATCGTTTCCCTTCTGAGCTATCACCCGATCTT
+
ABBB?CBCCEEBBBC>BBBBABDCCBCCAAAC@BA@@<@F@C???@@BCC;@@ABA>A<@@AA>A<?A@AAAAAA;?????.>><>>>C:BB@;7;?A;AA065>A6637??@@A?A;>>>:<8<>>>>>>>;@@>>:>>>>>>>>>@AAAAAAD;<<<:??;A;AAAAAA@>>9@@@AA5A=B=<<999*:;666.666///<<<>5;;;;+:=<==:><??:>@@@@AA=?;>>=<<<988=7=33333233337<<;:>::::1633333-33-3)-/77,---76669.668774
@ATNG8:01532:01927
GATGGTAGAGAGACTGTAGCGACCCAGAAGATCAGGAACTCTAGAAGAATTCAGATTTTTAACACGAGAGTAAACGTAAAAAGAAGGTTTTACAAGACTCACGTTAACAATATTGCAGCAGTACGCACACAATCGAAGCGCAGTAAGGATGGCTAGTGTAACTAGCAAGAATACCACGAAAGCAAGAAAAAGAAGTACGCTATTAACTATTAACGTACCTGTCTCTTCCGAAACGAATGAGTACGTGTGCACGTGTCTCCTACCATCGTTCCTTCTGAGTCT
+
5<==?CCDCCBCBCBBBCCCCCCC=BBC@DAAAAA>B?BCBCCCC?CC?B?BBBAB@@B1B>BBCCCCACCCC<BAAA@@@0AA>B5;;;6;EEAFCBBCCCCC@C@AA?ACC=??CBCBCCCCCBBBBBB?BCAA>ABCBBB??<@@CCC?CCCCCABA?BBDBBB?BB>BCD?AA:::,9<8888888(8@9A;;;BBAAA7;8;BAB=A=AACBC@AAAA???<@=@@@9@@A>BBBCBBBBBBBBBB>>=>BA@@<>>>=898AD?C?BADBBBBB:9
@ATNG8:01539:01955
GATGGTAGTATATCGCGTCGCTATCCAGAAGATCAGGAACTCTAGAAGAATTCAGATTTTTAACACGAGAGTAAACGTAAAAAGAAGGTTTTTACAAGACTCACGTTAACAATATTGCAGCAGTACGCACACAATCGAAGCGCAGTAAGGATGGCTAGTGTAACTAGCAAGAATACCACGAAAGCAAGAAAAAGAAGTACGCTATTAATATTAACGTACCTGTCTCTTCCGAAACGAATGAGTACATAGATATACGTATAGCTACCATCGTTCCTTCTGAGTCT
+
BBBF@DCCCBBBCCCCBCBAAADGEACAA?ACCBBA=A?BBBCCCB?CC?C?AAABBBBB3B?BCCCCCCCCCD=BBBBBBB5BA?C?BBBB2BCC?ABBCCCCCC?B?BC@CBB=??BBDCCBCCCDDBBAB?BDBB?AABA??883:<@AA>BDCBBAAC?BBBABB>BB>BBB>BB>>=7===988887(8@:>;;<=====1818==5;7;BCBB@BBBBAAA@C?CCC>BBB?AAABCCCAAABAA@?<?AAA>@@>?==7<@A@B?B?C???A??667
@ATNG8:01551:01952
GATGGTAGCGCGACGAGCGTAGACCCAGAAGATCAGGAACTCTAGAAGAATTCAGATTTTTAACACGAGAGTAAACGTAAAAAGAAGGTTTTACAAGACTCACGTTAACAATATTGCAGCAGTACGCACACAATCGAAGCGCAGTAAGGATGGCTAGTGTAACTAGCAAGAATACCACGAAGCAAGAAAAAGAAGTACGCTATTAACTATTAACGTACCTGTCTCTTCCGAAACGAATGAGTACAGAGAGTACGATATGTCTACCATCGTTCCTTCTGAGTCT
+
:;?B8<;@;A@A<;9==@=;@@;<<0:9945BBBAB?ADCBBAAAB?CE?B799ABBBBB1A>>7348?;?:9917.00000'00:>*955&59:5<;;@AAA;;8;>@@?:::?BBBBEGCCCCCCEAA@C=@@AA?@AAAAAAB=A>A@@6;;B@AA??<@A@>??299;89:39=:93352067788)79382557=>;?<?<@::;5;6;@CCC@@@@@A@>;>;999/7;<187?==>B@@@@>>>=@>AB@>>?;;;>88:://)/5;177;???@@
@ATNG8:01553:01957
GATGGTAGAGAGACTGTAGCGCACCCAGAAGATCAGGAACTCTAGAAGAATTCAGATTTTTAACACGAGAGTAAACGTAAAAAGAAGGTTTACAAGACTCACGTTAACAATATTGCAGCAGTACGCACACAATCGAAGCGCAGTAAGGATGGCTAGTGTAACTAGCAAGAATACCACGAAAGCAAGAAAAAGAAGTACGCTATTAACTATTAACGTACCTGTCTCTTCCGAAACGAATGAGTACGATGAGAGAGCTCTCTCTACCATCGTTCCTTCTGAGTCT
+
ABBB9<=@C=BBB>=69655:;::<4::@=AAAAAA>@699>=A>@7=<;@:><<9999:'7<?A<>==B??>C9<6;4:::(997<.99,5;;7<666>><@A>B>AB@DBB?BBBCDBBBBBCCCCD@@>@BAC?DCBACBAB=A@C;;7;AB::8BC?CBB?>?:@?3993.37;;;38886?:??A/@@=D;;;@??>>;?<@@A@<?<>?BDDAC;;;CBA?B?CEH>CBD@BBBBBBBBBBBCBBBB@@==>>?>>=>==>>@B?B?C<;:==?>>>
@ATNG8:01557:01969
GATGGTAGCTCTGCTCTGACTCTCGTACTCATTCGTTCGGAAGAGACAGGTACGTTAATAGTTAATAGCGTACTTCTTTTTCTTGCTTTCGTGGTATTCTTGCTAGTTACACTAGCCATCCTTACTGCGCTTCGATTGTGTGCGTACTGCTGCAATATTGTTAACGTGAGTCTTGTAAAACCTTCTTTTACGTTTACTCTCGTGTTAAAAATCTGAATTCTTCTAGAGTTCCTGATCTTCTGGATACACTCATGTGCACCTACCATCGTTCCTTCTGAGTCT
+
=>=@:>>@<;;;@BBBBA@@BBCBBEHBBC@?=?AA=BD?A<@@BBBBCACDBFC@B@BB?@>A@CBCBBAA@BACEEEE5CB@ABCC=CC::6;;;5;;7;@BAAC@CBEEGCCC@CCC@C@GIBBBAAB?BCBA8;;BDDAABB;;;BAABB=AAB?BDGK::;CCBBBDC=@;;;;.;>C>;;;;.;@@BD;;;BBCCBBBB4;;:;';@@AA?A@CF@BBCCCCC@B@BBCCCC?B?A=ACBBBBBBAAAA<<;?;;;;<?@?>B>A>B>ABCDDDBB
@ATNG8:01559:01965
GATGGTAGCATCATGCATATCTCACCAGAAGATCAGGAACTCTAGAAGAATTCAGATTTTTAACACGAGAGTAAACGTAAAAAGAAGGTTTTACAAGACTCACGTTAACAATATTGCAGCAGTACGCACACAATCGAAGCGCAGTAAGGATGGCTAGTGTAACTAGCAAGAATACCACGAAAGCAAGAAAAAGAAGTACGCTATTAACTATTAACGTACCTGTCTCTTCCGAAACGAATGAGTACGATGAGAGAGCTCTCTCTACCATCGTTCCTTCTGAGTCT
+
@@AB@D@A@DBCCCCCCBBCBBBBB?BCC?CCCBAA=?>AABBBAC>AA>B>??@@ADDD1A?BBAABADA???9?>BAABB2AC>C5;;;-;CC=AAAACCCEB?B@CD@A@A?BBBABCCCCCEEDCCBB?BCCC?CABBBA@@<@?A@?>@CCCCCCC?BBBBBA?BB@BBB=AA999+9==;@BBBB3?B=A877@@@@@8;7;AAA<@<@@CCC?CB@??BB<B>AED>B??=?AACBBBBBAAAA@ABCCA@A@?@:::<@:::C>A>B?AABA==@@
@ATNG8:01564:01944
GATGGTAGTGTCATATGAGAGTGTGTACTCATTCGTTTCGGAAGAGACAGGTACGTTAATAGTTAATAGACGTACTTCTTTTTCTTGCTTTTCGTGGTATTCTTGCTAGTTACACTAGCCATCCTTACTGCGCTTCGATTGTGTGCGTACTGCTGCAATATTGTTAACGTGAGTCTTGTAAAACCTTCTTTTTACGTTTACTCTCGTGTTAAAAATCTGAATTCTTCTAGAGTTCCTGATCTTCTGGTAGAGCGTGCATATATCTACCATCGTTCCTTCTGAGTCT
+
6;;=:>=BCA;<?<<<CCCC;:9B==<>>;?A>BBAC>DC@@;AA666==:;;<>@<>:>>>B9;9;A://8///:)//;;;)//393444&4:995;?D?@A<<DBBBC@CCEDJECCACBC@B?BC@A;;;A@CCDF?AABBB<;;B@@@BB@@@?BBC@CD@D8;;A;::BAA=@?@>?3?;@9?@@@@1ACCCD=BBB@@@@@::49>>>,>::9;4;2:A;BBBBBBB@C@BC@@@A7;;;6;ABCAAAA?>=@999>@?>??B:98D@C?C?99:?@@??
@ATNG8:01567:01937
GATGTAGGAGACTGTAGCGCACCCAGAAGATCAGGACTCTAGAAGAATTCAGATTTTTAACACGAGAGTAAACGTAAAAAGAAGGTTTTACAAGACTCACGTTAACAATATTGCAGCAGTACGCACACAATCGAAGCGCAGTAAGGATGGCTAGTGTAACTAGCAAGAATACCACGAAAAGCAAGAAAAAGAAGTACGCTATTAACTATTAACGTACCTGTCTCTTCCGAAACGAATGAGTACTGCGTCTCACTCTCGCCTACCATCGTTCCTTCTGAGTCT
+
BBBBBDC?BBCBCAAACBCBBBB>BCC@@@@BBB>BBBBBBBB=@@@B@BBBBBBCB3C@BAABACDAFFD:???@@@@/@>9?6<9<1;:>;???AABA>>:><AA=@@=:>??>>>>>@A>==A>>>;AA==9>?A>><AA:@:@>>7=@@CC<;;7;A>>>?;@@<@8718:5768)8889<@?@@/<<4<888AABAA<A=AA@A;A=AA>@@;>;;:@@@;A;==<6=;;::::A@@@???AAAA>>>AAAAAA7=>?;>;;;<8<:>;??;<=@DA
@ATNG8:01569:01926
GATGGTAGTATATCGCGTCGCTATCCAGAAGATCAGGAACTCTAGAAGAATTCAGATTTTTAACACGAGAGTAAACGTAAAAAGAAGGTTTTACAAGACTCACGTTAACAATATTGCAGCAGTACGCACACAATCGAAGCGCAGTAAGGATGGCTAGTGTAACTAGCAAGAATACCACGAAAGCAAGAAAAAGAAGTACGCTATTAACTATTAACGTACCTGTCTCTTCCGAAACGAATGAGTACGAGAGAGCACACGTGTCTACCATCGTTCCTTCTGAGTCT
+
:==B@CCCCDCCBCBDDCDBBBCCD@DBB?BCCCCC@C?BBBBABCACC@C@CCBBBDDD2C?AABAAAACAAC<BB@@@@@0>?;A4;;;6;EJGBAACDLDCC@B?BC@CAA?CC@ABCCBCBCDCBBBB?CCBB@BAAA?@@?9@;?@@<@CBBBBBB@BBBBB@<@@?>>?@BCAA@<A@<7:::::.;A=B876@@@BA=A=>@@B:?;?@BBB@AAABBBB?B?BCC>CBB?BBBBCCCBBBBB=8=@BBB???@?:::8=<==C=@=A>>>@@@@@=
@ATNG8:01569:01958
GATGGTAGTGTCATATGAGAGTGTGTACTCATTCGTTTCGGAAGAGACAGGTACGTTAATAGTTAATAGCGTACTTCTTTTTCTTGCTTTCGTGGTATTCTTGCTAGTTACACTAGCCATCTTACTGCGCTTCGATTGTGTGCGTACTGCTGCAATATTGTTAACGTGAGTCTTGTAAACCTTCTTTTACGTTTACTCTCTTGTTAAAAATCTGAATTCTTCTAGAGTTCCTGATCTTCTGGTATGACTAGTGTACTCTACCTTCGTTCCTTCTGAGTCT
+
:::A?AABBCCCCCCHGDBBBCBBCCCABAAA?AAAA<BB@B@CHDCCBB>BBCBB@A?BCCB?C@CCBBA@@BC9;;BBB2AA?ABBB=AABB:;:C?CC@;;;BBB?BBB;<;CC@CCA@?@BBB;;<GEHCDC?AABBCCBBBBBAA;;;@=ABC?@@>@?ABBBBCDBB<@;;;0;<A=;;;;.;?>>@4;:@@DD@49929:9:$9999:0516B:CCCCCCB?B>@?@B@@=@AD;@;:;BCCCBCCCBBCCCCB@B@BDC@C@B@BBBBA@;;
@ATNG8:01574:01955
GATGGTAGCACGAGTCACTCATATCCAGAAGATCAGGAACTCTAGAAGAATTCAGATTTTTAACACGAGAGTAAACGTAAAAAGAAGGTTTTACAAGACTCACGTTAACAATATTGCAGCAGTACGCACACAATCGAAGCGCAGTAAGGATGGCTAGTGTAACTAGCAAGAATACCACGAAAGCAAGAAAAAGAAGTACGCTATTAACTATTAACGTACCTGTCTCTTCCGAAACGAATGAGTACTGCGTCTCACTCTCGCCTACCATCGTTCCTTCTGAGTCT
+
ABDB@CCCDDCCCBCCCBBBCCCCC@CCC?BCDCCC@B@CBBBBBC?AA?B@BBA@AAAA2@??>@CCCAB???8;;?>:>>0?@;@:@@@7@CB@CCCFCCGBB>B?AB?BDD@BBA@ABBBEDCCC@@?@?AAAB?BBABAABB=A=A::6;BBBBBBD?CCC????AA<@@@499BBB=::86;@@@A/@E=B898>???@<@:>>AA=A===BBB@DBBBBAA>@=@@@9@00-0@@>AABA@@A;;<DDCBCCBBC?C@?=?GAAA?C?E?EDDDAABA
@ATNG8:01576:01965
GATGGTAGCTCGCTGATGATATCTCCAGAAGATCAGGAACTCTAGAAGAATTCAGATTTTTAACACGAGAGTAAACGTAAAAAGAAGGTTTTACAAGACTCACGTTAACAATATTGCAGCAGTACGCACACAATCGAAGCGCAGTAAGGATGGCTAGTGTAACTAGCAAGAATACCACGAAAGCAAGAAAAAGAAGTACGCTATTAACTATTAACGTACCTGTCTCTTCCGAAACGAATGAGTACTGTATCTATGTGTGCGCTACCATCGTTCCTTCTGAGTCT
+
BCDD?BCCBBCBCCCBCCEDC@@@C@CCC?BCCCBB?B?B@@@CBA>??>A>AAABBBBB2C?CCCAAAACBBB>A>@@@??0@B?C@CCC<CCC@AAABCCCCC?C?CC@BBB>AABBCCDDBBBDDCCBB@BCBB?CBCBBCBB?C?CBB?CCCCACCC?@@ABBB?BA=???=AA>@@;9:9>?BABB/==7<///@=A@A;>;>?==8=:==A;;8;BAAAAB?B@BBB=BBB?BBDDCBBBBAAAB=>>CDCA<<<A==>=@@===:>5;5;;>;;:>>
@ATNG8:01528:01996
GATGGTAGTGATACAGATCAGACACCAGAAGATCAGGAACTCTAGAAGAATTCAGATTTTTAACACGAGAGTAAACGTAAAAAGAAGGTTTACAAGACTCACGTTAACAATATTGCAGCAGTACGCACACAATCGAAGCGCAGTAAGGATGGCTAGTGTAACTAGCAAGTATACCACGAAAGCAAGAAAAAGAAGTACGCTATTAACTATTAACGTACCTGTCTCTTCCGAAACGAATGAGTACAGAGAGTACGATATGTCTACCATCGTTCCTTCTGAGTCT
+
A@BB@BBCBCCBBCCDCCBBCCCCC@CA@>ABC>>??B?BAAA@AC>CC?C@BB@===>>+?>B>>BBC@?>>A:@?CCCCB3AA;?5;;09<<8;A<<@@?CDAC@CB?BBB@BBAABCCBBBCFCCCCC@CCBB>@@B??@??:@?BCC@CBBBBCCD?CBBBB@=BBBCBC?@A999+:==;:9999(9@:>888AA???<?<ABAA:=9<@@@@?ABBA@@BAD@CCC>BAA>ABBBBBBBBCCAA@@@BBBBBBBB>??;@AA>?:>=B<@?>>>===
@ATNG8:01532:02007
GATGGTAGTATATCGCGTCGCTATCCAGAAGATCAGGCTCTAGAAGAATTCAGATTTTTAACACGAGAGTAAACGTAAAAAAGAAGGTTTTACAAGACTCACGTTAACAATATTGCAGCAGTACGCACACAATCGAAGCGCAGTAAGGATGGCTAGTGTAACTAGCAAGAATACCACGTAAGCAAGAAAAAGAAGTACGCTATTAACTATTAACGTACCTGTCTCTTCCGAAACGAATGAGTACTGTATCTATGTGTGCGCTACCATCGTTCCTTCTGAGTCT
+
CCCC@CCCBBCCCCCBBCCCCCCBB?BCC@DCCAAA>BCCBBBC@DE@C@CCC:999:)::BA@A@A@?90/)0:969999%//(/0666*6//*39=?<88AA8=8;:5;?@7;8AA@A>=<;;AAAA==9AAAA7<<?>>@>;7>;>?B>BA@AA@@@;AAA=??<??<?AA:>>>;;7=BA>>?@>@2>A>BBBBBBBBB>B@BBB@=@>BBBBC>C<999?A;C:=@A9A==9>>>A8::AA>>>A:::BBBBBBAACCC>BBB>@;A:A;AC@>>@;;
@ATNG8:01533:02018
GATGGTAGTGATACAGATCAGACACCAGAAGATCAGGAACTCTAGAAGAATTCAGATTTTTAACACGAGAGTAAACGTAAAAAGAAGGTTTTACAAGACTCACGTTAACAATATTGCAGCAGTACGCACACAATCGAAGCGCAGTAAGGATGGCTAGTGTAACTAGCAAGAATACCACGAAGCAAGAAAAAAGAAGTACGCTATTAACTATTAACGTACCTGTCTCTTCCGAAACGAATGAGTACGATGAGAGAGCTCTCTCTACCATCGTTCCTTCTGAGTCT
+
77::699;??CBBACACBBBBBB=A<@?@6;9<;9949>?AB9:8=>??<=?AABBBBBD+=7;89888@977?39>BBADA1=<8;.555&555.6<<<<>:?@4;4:?;??@698A?AABBAAA@@ABAA?C@@A?AAAA:99B?C?B;;8:@BBDDDC<??BAAA?BB?BBB499>>8;<>9999999%6:6:556269;89;25577076<<;::?CC9:9?@;>>@?A;>?>9989@ABBBBAAABBAA;?A?AA7888=7<>88939291667;;8:9
@ATNG8:01536:02001
GATGGTAGTAGTACACTAGTCATACCAGAAGATCAGGAACTCTAGAAGAATTCAGATTTTTAACACGAGAGTAAACGTAAAAAGAAGGTTTTACAAGACTCACGTTAACAATATTGCAGCAGTACGCACACAATCGAAGCGCAGTAAGGATGGCTAGTGTAACTAGCAAGAATACCACGAAAGCAAGAAAAAGAAGTACGCTATTAACTATTAACGTACCTGTCTCTTCCGAAACGAATGAGTACTATAGACTATCTGAGACTACCATCGTTCCTTCTGAGTCT
+
:=<B?BBB@ABKHCC=>CCDEBBCC@C@@<@AA@@A6;4;AC9:6@?CC@C@:;9:9FDD3C?AABBBBCBAAA788BBBBC5BB?B5;;;6;BBABCBCBBABB8;6;@?@??>ABAABDCCCCCCDBBBC?CCCC<@@CC899B?A=B@@>@CBBBGAA>AAA@@@>AA>BCC@CA???8;87676888(7=9>888??>>>;?<???A:>:=ACCC?BA@@?AA>B?CCD>BAA=ABBBBBCAAABCAAAAABBBBBACC??<?DCFD>A>B@BBAAABBB
@ATNG8:01536:02012
GATGGTAGTGTCATATGAGAGTGTGTACTCATTCGTTTCGGAAGAGACAGGTACGTTAATAGTTAATAGCGTAACTTCTTTTTCTTTGCTTTCGTGGTATTCTTGCTAGTTACACTAGCCATCCTTACTGCGCTTCGATTGTGTGCGTACTGCTGCAATATTGTTAACGTGAGTCTTGTAAAAACCTTCTTTTACGTTTACTCTCGTGTTAAAAATCTGAATTCTTCTAGAAGTTCCTGATCTTCTGGTATGACTAGTGTACTACTATCGTTCCTTCTGAGTCT
+
999@;==DDDCCC@==AABB@@@BBC959984.49990;<496595955/3999//)/5///:-4.444<<:959:.44888'8891:<<>4:::93955.5549;;;;=:=@@ACBCC@BCC@B<@@A@A@;;4;C;;29@@996;?===<<<<:>8>>=:==:=8994444<993944444$4.4.4555&44999094445555597<<>>(555551/5;;4/////)//)4.54;554055959<965<<::<<596<696<@<>@;;=@=B?>??555
@ATNG8:01542:02003
GATGGTAGCGCATATCAGCGCAGCCCAGAAGATCAGGAACTCTAGAAGAATTCAGATTTTTAACACGAGAGTAAACGTAAAAAGAAGGTTTTACAAGACTCACGTTAACAATATTGCAGCAGTACGCACACAATCGAAGCGCAGTAAGGATGGCTAGTGTAACTAGCAAGAATACCACGAAAGCAAGAAAAAGAAGTACGCTATTAACTATTAACGTACCTGTCTCTTCCGAAACGAATGAGTACGATGAGATCTCGTGTGCTACCATCGTTCCTTCTGAGTCT
+
BBBA?D;6;CCCJBBBCBCCCCCCC=CCC@CCCCCC@B?BBCCB??<?B>@>B???@AAA0A?BBCDCCCCBBB=AB@BBBB5BC>C4;;<*9>=<@@;?ABBAC@B@DD?AAA?BBBBBCDBBBBBCCCCD@CCCC@C@@@CCCC?C@C@@=@BBCBCDC@CCCBBA?BB@BBB=??999+9>>999999.0=;@000@6;BB=B;>>>B7;6;=BBB@CB@@@AA5<5;@@8@@@>ABBDCCDBEBBB?>>A>>>CCA>>===:>>>===E<@688>;;;;;
@ATNG8:01544:01976
GATGGAACATATCGTACTCTCTGTACTCATTCGTTTCGGAAGAGACAGGTACGTTAATAGTTAATAGCGTACTTCTTTTTCTTGCTTTCGTGGTATTCTTGCTAGTTACACTAGCCATCCTTACTGCGCTTCGATTGTGTGCGTACTGCTGCAATATTGTTAACGTGAGTCTTGTAAAACCTTCTTTTTACGTTTACTCTCGTGTTAAAAATCTGAATTCTTCTAGAGTTCCTGATCTTCTGGTGTCGTCTATCATGTACTACCATCGTTCCTTCTGAGTCT
+
<99@:@5:<B<BAAACBBB;9;CBACCBBB?BBAC>CD@D?CBDCBBB@BBBBC?C@DCAA>A?BBBBB@AAA=ACCCC3BB?A977+9@=?<?CD=BB>A?AAAA?BBBB>>>D<AAA<@<??>>>ABC<A==><??@>>=>@@@@@@;;;@:==B=BB=A7;;>A@AA??9=8888,89=:88888(8<9991766//.7779-5555$288782826626=<<==86<0///99><??A=AAAAA@=>=;=///:::>??<???AA=B=B:>><<<333
@ATNG8:01545:02012
GATGGTAGCATCTGCATATCTCACCAGAAGATCAGGAACTCTAGAAGAATTCAGATTTTTAACACGAGAGTAAACGTAAAAAGAAGGTTTTACAAGACTCACGTTAACAATATTGCAGCAGTACGCACACAATCGAAGCGCAGTAAGGATGGCTAGTGAAACTAGCAAGAATACCACGAAAGCAAGAAAAAGAAGTACGCTATTAACTATTAACGTACCTGTCTCTTCCGAAACGAATGAGTACAGAGAGTACGATATGTCTACCATCGTTCCTTCTGAGTCT
+
A<BE@DCCC@BBCCGEACBBBDDD@CCB@CCCCBB?B@CBBADDD@BB<><?BBBCCCC3B?BDDBB>>>BBD=BA@@@A@1@B>C4;;;-:AC>;;9CCCBBB?A@DDABBA<?>>?@CCCCCDDDBBBB@CCAA<@?>>>AAC@C@CBB@CBBBABBC>BBCAAA@BB=ABB?BBBBB=>??;>BBAB3@@=A=AA>>=AB7:9:CCD?B?BAAAB?BAAAAAA?>;>CA:A??=>@?A>>>ABBBBACCAA??=>A==>>><=<<AB=A7:7;;???AA@
@ATNG8:01546:01971
GATGGTAGCAGACGTGACAGAGCGCCAGAAGATCAGGAACTCTAGAAGAATTCAGATTTTTAACACGAGAGTAAACGTAAAAAGAAGGTTTACAAGACTCACGTTAACAATATTGCAGCAGTACGCACACAATCGAAGCGCAGTAAGGATGGCTAGTGTAACTAGCAAGAATACCACGAAAGCAAGAAAAAGAAGTACGCTATTAACTATTAACGTACCTGTCTCTTCCGTAACGAATGAGTACAGAGAGTACGATATGTCTACCATCGTTCCTTCTGAGTCT
+
CCCC?DBBBCCDDCCCCCCCDDDCB=BCC?CBBBBA=A>A@BBCAA<?A>B>?>=77777(:;DBABBCAA@@A;A>ADDDD2CC=C4;;0:<<7666;>>>=B?B?BB>@??=AABCCDCCCCCCDDDBA?AEBB?BBBBBB@@<A?B??>@BBBBBBB?ACCBBB@BB>@@@9=====3?><7<<<<=.=D=@;::@>>::498==<=6949=@@@=@AACBBB@F?BBB@BCC?CACCCCCAAAABC???BBBAAAA=>>@;??AAA;C;A6<=>DCBBB
@ATNG8:01550:02018
GATGGTAGCACGAGTCACTCATATCCAGAAGATCAGGAACTCTAGAAGAATTCAGATTTTTAACAACGAGAGTAAAACGTAAAAAGAAGGTTTTACAAGACTCACGTTAACAATATTGCAGCAGTACGCACACAATCGAAGCGCAGTAAGGATGGCTAGTGTAACTAGCAAGAAATACCACGAAAGCAAGAAAAAAGAAGTACGCTATTAACTATTAACGTACCTGTCTCTTCCGAAACGATGAGTACGTGTGCGACGTGTCTCCTACCATCGTTCCTTCTGAGTCT
+
66>?9>>B666;????<<<;555594556:??>?>B=@054:994504:7<255777;;;)>;/0(///37;3333&3344444$4949.555&555.5;::;;::;8=9=D?BBB<??88;AB@@>>696===<CDDD@BBBBBAAA=B=A?>89494:<<<8<;;3331333(333389333(3331222222#29.2225566550527555.5.2244;8:::88442/)/88(///////988888888<===:::966+222+2576;8;9=9;::=BB77
@ATNG8:01553:01994
GATGGTAGTGATACAGATCAGACACCAGAAGATCAGGAACTCTAGAAGAATTCAGATTTTTAACACGAGAGTAAACGTAAAAGAAGGTTTTACAAGACTCACGTTAACAATATTGCAGCAGTACGCACACAATCGAAGCGCAGTAAGGATGGCTAGTGTAACTAGCAAGAATACCACGAAAGCAAGAAAAAAGAAGTACGCTATTAACTATTAACGTACCTGTCTCTTCCGAAACGAATGAGTACTGCGTCTCACTCTCGCCTACCATCGTTCCTTCTGAGTCT
+
:=CDACCBBBBCC?>C>CEDBBBBB>@@A?@CCB@?=????>@@@C?BB?B?BBBBBCCC+@7@>=BBCC@A@A3<8;949&4:39.555&59;5<>><<=BBB@C@DC?@A@=@@@?ABABDCCBBB;;;ABBBH@BBCBBABB?B@BBB>CCBBBBBB?AAAAA@>=?8999:@AAAA;?:92000000%-60----77;>A<=9=;>><A:>=CCD@CCCAAAB?@9@>=5=00,0==@ABBCBBBCCCCCCCCBBCC?DCB?BA@@A>A>A@CCBBBEBB
@ATNG8:01561:01980
GATGGTAGGAGACACGTCGCACACGTACTACATTCGTTTCGGAAGAGACAGGTACGTTAATAGTTAATAGCGTACTTCTTTTTCTTGCTTTCGTGGTATTCTTGCTAGTTACACTAGCCATCCTTACTGCGCTTCGATTGTGTGCGTACTGCTGCAATATTGTTAACGTGAGTCTTGTAAAACCTTCTTTTTACGTTTACTCTCGTGTTAAAATCTGAATTCTTCTAGAGTTCCTGATCTTCTGGATACACTCATGTGCACCTACCATGTTCCTTCTGAGTCT
+
9=@@===B8AAAAA?B?;565<997799/////)449909=5:5:::<<>?;=@:89-7,73;;6<@BBBBBBB77.3;;;<+7>;=99909CBB?BCD@CC@?>;=??<>>=;;;;;5:>A=A>B@@>>988;?>661///<67:;::>A>::;:88787==5;5:==<==@@@8;;ADD;B=A;;;;;;+6<<<@2:///<::<=@1///)////=5;4::5:=<=>>><A<>==AAA7;;A;>====;;;:::///=@9=??==:9=7;49----,52,-
@ATNG8:01569:01989
GATGGTAGTATATCGCGTCGCTATCCAGAAGATCAGGAACTCTAGAAGAATTCAGATTTTTAACACGAGAGTAAACGTAAAAAGAAGGTTTTACAAGACTCACGTTAACAATATTGCAGCAGTACGCACACAATCGAAGCGCAGTAAGGATGGCTAGTGTAACTAGCAAGAATACCACGAAAGCAAGAAAAAAGAAGTACGCTATTAACTATTAACGTACCTGTCTCTTCCGAAACGAATGAGTACACATCGTCGTGTCGTGCTACCATCGTTCCTTCTGAGTCT
+
<<=A?AAC>BBCCCCBBBBCCDCBB@@@A@BBCCCC@C?A;99BAA<AA<;7598BBCAC1978?BABBABBBE>@@;;;;;*;B>B5;;;-;BC9BBBBBFEED?B?;;6;BG<@@CCCCCCHCCCCBBBD@CBBB@BAABB????B?A;;5;;:=?=;>9>?><@B?BB@>>??BAA?A9@994/;;;;<&671////7699>=A8:88>9<9@8@?B@BBB@@@A>A?BBF?@?@?BABBBBBBCCBBBBCCBBBCC@@?BCC?BBBBF<?<@>AAAFCBA>
@ATNG8:01571:02019
GATGGTAGTGCGTGAGAGAGAGACCCAGAAGATCAGGAACTCTAGAAGAATTCAGATTTTTAGCACGAGAGTAAACGTAAAAAGAAGGTTTTACAAGACTCACGTTAACAATATTGCAGCAGTACGCACACAATCGAAGCGCAGTAAGGATGGCTAGTGTAACTAGCAAGAATACCACGAAAGCAAGAAAAAAGAAGTACGCTATTAACTATTAACGTACCTGTCTCTTCCGAAACGAATGAGTACTGTATCTATGTGTGCGCTACCATCGTTCCTTCTGAGTCT
+
@9:;5555==BB666CCCCDED@@@;@AB=ACDBBB?A788=BBBA=AB?B?BCA9:999$7?>ABBBBBBBCC9=799888$39491887+773,3?@97:>@?:?;>>:=?B=>;;;CBCCBCCCBBA@@ACCCDABBB@A@CC@D@D;;6;;;99<<A9BAA@??89917>>8<?888*99929:9999%/<6//./7599><>;;>=?:=:>>HHJBCCBBBDC@C<;<<0:=>;@BBCDBBBBBAACAA??>@@AAB>==B@@?AAA<A571777///;=
@ATNG8:01574:01991
GATGGTAGTGATACAGATCAGACACCAGATGATCAGGAACTCTAGAAGAATTCAGATTTTTAACACGAGAGTAAACGTAAAAAGAAGGTTTTACAAGACTCACGTTAACAATATTGCAGCAGTACGCACACAATCGAAGCGCAGTAAGGGTGGCTAGTGTAACTAGCAAGAATACCACGAAAAGCAAGAAAAAGAAGTACGCTATTAACTATTAACGTACCTGTCTCTTCCGAAACGATGAGTACTGCGTCTCACTCTCGCCTACCATCGTTCCTTCTGAGTCT
+
;>?A>BBBCCBCAB;@@955<::;A766:<>CBA;=9=6:8;:8887<=7=7;?<33333$36677BB?>?;;:055:<>??+=B8<5==>4>@A=BABBCCCCB?A>;:8;AC?BDDCDDDBBDCCBBBAB>A;;;?B@@@BB@=,00,00+00><>;<C;>===;;7::9=>?;>73377+733,3:<<=+884888:;::==8@<>99:2817<<<>9>>>>@@B===@??70000::9:<<><>ABBABBB=>>;;;=;;;7;;AAA=A;@=@A;;:=<;
@ATNG8:01575:02005
GATGGTAGTACATGATAGACGACACCAGAAGATCAGGAACTCTAGAAGAATTCAGATTTTTAACACGAGAGTAAACGTAAAAAGAAGGTTTTACAAGACTCACGTTAACAATATTGCAGCAGTACGCACACAATCGAAGCGCAGTAAGGATGGCTAGTGTAACTAGCAAGAATACCACGAAAGCAAGAAAAAAGAAGTACGCTATTAACTATTAACGTACCTGTCTCTTCCGAAACGAATGAGTACTGCGTCTCACTCTCGCCTACCATCGTTCCTTCTGAGTCT
+
AA@E?CCCCBCCCCBBCBCC:;;BC?CDG@BBCBAA?A;DCAAA??<??=?AEBAAAAAB2BABCCBCCCCCBF>DB:9999*;B>C4;;;.;CC@DBBBCCCCC=B?AB>BBB>BB?@@DDBBBCBBCCED@CCBB@B@@@AB@@=A?BBB@BCBBCCBA@BCCBBB>BB>AAC9????<5=::3:::::9%0=:;0/0=9=>?7;7:AAA=@;??CJH@BCAAACC?B@BBD>C@A>@BB???BDCBACCCCCBBDDDBB?CCB?B999CAD@C@C??@@AA@
@ATNG8:01575:02017
GATGGTAGCTCTGCTCTGACTCTCGTACTCATTCGTTTCGGAAGAGACAGGTACGTTAATAGTTAATAGCGTACTTCTTTTTCTTGCTTTCGTGGTATTCTTGCTAGTTACACTAGCCATCCTTACTGCGCTTCGATTGTGTGCGTACTGCTGCAATATTGTTAACGTGAGTCTTGTAAAACCTTCTTTTTACGTTTACTCTCGTGTTAAAAATCTGAATTCTTCTAGAGTTCCTGATCTTCTGGTGAGATATGCATGATGCTACCATCGTTCCTTCTGAGTCT
+
@CBB?BCDCCCCCCCBCBDDDCCBAABBBB?>=?AAA<BC@B?BCBBBCCAECCCC?C?BBBC?C@DDCDCBBA@;AA@@@2AD?CBBC>CC@A?ACC?CC>A@@CBC@CCCCDBBB@CCD?B?CCCCBEBB@CCCC>CCCCCBCCCCCBBCBBA?C::89B=A?BABBCCCCC@CBBBB9A>B<;;:::*:@BBC?CBBCCCCBBB?BBBB2@@@BC>B?BB@CCCCCBB?B?ABBCCD?A>@=ACCDCCCCCCBBCDBBBCBC?CAAAC@C@C@CBCAABBB
@ATNG8:01542:02065
GATGGTAGCACGAGTCACTCATATCCAGAAGATCAGGAACTCTAGAAGAATTCAGATTTTTAACACGAGAGTAAACGTAAAAAGAAGGTTTTACAAGACTCACGTTAACAATATTGCAGCAGTACGCACACAATCGAAGCGCAGTAAGGATGGCTAGTGTAACTAGCAAGAATACCACGAAAGCAAGAAAAAGAAGTACGCTATTAACTATTAACGTACCTGTCTCTTCCGAAACGAATGAGTACGATGAGATCTCGTGTGCTACCATCGTTCCTTCTGAGTCT
+
<<@B?DCCCBCCCCCCBBBCCBBACACCD@CCDD@@>@<@?B@@@C@CC?C?BBA>?>>>1>=BBBABBBB@@@:?@ABEEE5CCAC=AAA9BCCBICBCDBBBB?B?BC@CCB=??@@BCDCECCCCCCBB=BDED<@@AABBBB?C@C@@?ADDDCCDC?@@@AAB@CD@>>>=@??@?8>=:488888(8>:?888AAABA<A<@>>><@<>>BCC@CBA@ABC?B?BCC>CCC>A@BBBDCACBDC>=:A>>=??<:::<<:??====A<@<@>>>@>>=
@ATNG8:01544:02033
GATGGTAGGCACTGCGCACACATCCCAGAAGATCAGGAACTCTAGAAGAATTCAGATTTTTAACACGAGAGTAAACGTAAAAAGAAGGTTTTACAAGACTCACGTTAACAATATTGCAGCAGTACGCACACAATCGAAGCGCAGTAAGGATGTCTAGTGTAACTAGCAAGAATACCACGAAAGCAAGAAAAAGAAGTACGCTTTTAACTATTAACGTACCTGTCTCTTCCGAAACGAATGAGTACTGTATCTATGTGTGCGCTACCATCGTTCCTTCTGAGTCT
+
9::<8@;:6;@;ABBCCBB::96<@6=BC@BBCCBB@B?DBCCCCC?CC?B?BA??????.@?BBBBCCAAADC<BB@@@>@0@B>B@DED;CCH@CBA@@C@@@?B?AB?ABA89:@@BBCDCCCDBBCA@=@A@@?B???BBBB@B?BAA@@@ABBBBB=?????>:>>8>@A?BBBBF>B>>;?DDDA/>A=?@?AB;;;;.;=ABCB@C@CDCCC?BDCBB@?;?;=>@9@@A;??BBBAAAA@@@C99999:8>>>>==><??@BC=C:>6;;?;;;AA
@ATNG8:01546:02061
GATGGTAGGCGAGAGTGAGACGCAGTCACTCATTCGTTTCGGAAGAGACAGGTACGTTAATAGTTAATAGCGTACTTCTTTTTCTTGCTTTCGTGGTATTCTTGCTAGTTACACTAGCCATCCTTACTGCGCTTCGTTTGTGTGCGTACTGCTGCAATATTGTTAACGTGAGTCTTGTAAAACCTTCTTTTTACGTTACTCTCGTGTTAAAATCTGAATTCTTCTAGAGTTCCTGATCTTCTGGATATGAGTGACTCGTGCTACCATCGTTCCTTCTGAGTCT
+
;=@E@CCDACA;@;@=@B<@;:@?B0////<:B>B;;;0;;4:.9;9<9::49>::909<@@AB@B@CCBCD@?8B?=B>>>+5527222'2>7717?A;??4687AAA<A@@@??>=:=@@<@<AAA?AA9747889+----9<>>>>???;;;=:=;;5;>;?<@BBB;;;>?:>=ADG5A=A======,<<--+-9=---<;9<0///(////8486<<7<>=>6665:)//<7<<///=9==99=6679@77;:;:;69936///;496969==;;///
@ATNG8:01555:02053
GATGGTAGGCGAGAGTGAGACGCAGTACTCATTCGTTTCGGAAGAGACAGGTACGTTAATAGTTAATAGCGTACTTCTTTTTCTTGCTTTCGTGGTATTCTTGCTAGTTACACTAGCCATCCTTACTGCGCTTCGATTGTGTGCGTACTGCTGCAATATTGTTAACGTGAGTCTTGTAAAACCTTCTTTTTACGTTTACTCTCGTGTTAAAAATCTGAATTCTTCTAGAGTTCCTGATCTTCTGGTGAGATATGCATGATCTACCATCGTTCCTTCTGAGTCT
+
BBBB?BBA>AB99;AACCCDCBBBCCCCDC:::;BCC?CC@C@AAABCCC?ABBBC@B>@@@C?C>BAAACCCCB?B>@>@/==8=;@@:@BBC>B@@<?@<<;=BAA8;;@@@BAA9<<@=A=?><A<<<A;AC>>:>;;9=><<=@??B=>>A<;<:<@@<@:>>@@AB???<;;;BB5B=B=:::99)9=8880669///63-/,/>==+<>=AA;A;;;5:@@==>G<@<>>>::=166=9<77<666=999??AA@@@A<::;=>;>=A=B@@@>>>>
@ATNG8:01561:02039
GATGGTAGCACACGAGATCTCATCGTACTCATTCGTTTCGGAAGAGACAGGTACGTTAATAGTTAATAGCGTACTTCTTTTTCTTGCTTTCGTGGTATTCTTGCTAGTTACGCTAGCCATCCTTACCGCGCTTCGATTGTGTGCGTACTGCTGCAATATTGTTAACGTGAGTCTTGTAAAACCTTCTTTTTACTTTACTCTCGTGTTAAAAATCTGAATCTTCTAGAGTTCCTGATCTTCTTGGTAGAGCGTGCATATATCTTCCATCGTTCCTTCTGAGTCT
+
BCBC?BDBBCCDDCCBBBCBBDDDDCCCCCCC?BCDD>BB?B?CBBACCC@AAAAA?A=AAAA>A?BBA??@CCC=@?@@@.??8>;??9?CBC?B@@<?@=@@@C@@?>=>>>A=<8<?=9>9>>9>@@AA7>>@@9>>>888?AAA><<>>>>;AAA;<<8><@@A@???::3;==>>2>:>=CBDDD/@@@@6=898==<<<<)////$--448*--9277888993737997994..)..337>>>>A@@A@@A788@:>;>>>>A<@<@<A;<;8///
@ATNG8:01561:02044
GATGGTAGTGTCATATGAGAGTGTGTACTCATTCGTTTCGGAAGAGACAGGTACGTTAATAGTTAATAGCGTACTTCTTTTTCTTGCTTTCGTGGTATTCTTGCTAGTTACACTAGCCATCCTTACTGCGCTTCGATTGTGTGCGTACTGCTGCAATATTGTTAACGTGAGTCTTGTAAAACCTTCTTTTACGTTTACTCTCGTGTTAAAAATCTGAATTCTTCTAGAGTTCCTATCTTCTGGCTCTCGTAGACAGATACTACCATCGTTCCTTCTGAGTCT
+
<9CD@DCCC@AAEGDDEFCCCCCBBCCBCB?@<@:;;9;C@E@DDFDDBB?BDCFC@B@BCCC?BGBCCFB<;;B=;;;;;':@:?9;:,9@;;7;BB?BD>CAABBB?BBBBCCCB@BBCAC@BCCDBBBCAFCCC?BBBCAAA@A@BBBB@@@?BBB?CD@C@AAABCCBBB?B;;;;5;>C>;;;;6;AAAC=C;;;CB;;;A=ACCC5BAACD?C?BC?;;;;;;C@B?BDDAA>A?B=BBCB;;;CHFCDDCDAAABA>AEBBB@C?A?BB???B99
@ATNG8:01561:02053
GATGGTACGAGTTCATGTGTATCTCCAGAAGATCAGGAACTCTAGAAGAATTCAGATTTTTAACACGAGAGTAAACGTAAAAAGAAGGTTTTACAAGACTCACGTTAACAATATTGCAGCAGTACGCACACAATCGAAGCGCAGTAAGGATGGCTAGTGTAACTAGCAAGAATACCACGAAGCAAGAAAAAAGAAGTACGCTATTTAACTATTAACGTACCTGTCTCTTCCGAAACGATGAGTACTATAGACTATCTGAGACTACCATCGTTCCTTCTGAGTCT
+
::7;27////AA8?A::///:999837/0)//9;<<7<9;@<BABB>BB>B<@@@@BABA1B=??:6669///:2:7:::::*<=9?:>@?0>65155559;;9958.545>;<044;455><>>=>??BBB>?@>@4:989:99?9?;??>9==>>=<<=699=77768<6AC=6888:23334222555#/.(....5.2222'2+227839387>97+////99:6:::>>8000/::8::;>>=88??558?CBA???A@B?B@?;=19198=993:9A>
@ATNG8:01564:02061
GATGGTAGTCTCAGATAGTCTATAGTACTCATTCGTTTCGGAAGAGACAGGTACGTTAATAGTTAATAGCGTACTTCTTTTTCTTGCTTTCGTGGTATTCTTGCTAGTTACACTAGCCATCCTTACTGCGCTTCGATTGTGTGCGTACTGCTGCAATATTGTTAACGTGAGTCTTGTAAAACCTTCTTTTTACGTTTACTCTCGTGTTAAAATCTGAATTCTTCTAGAGTTCCTGATCTTCTGGATAGCGACGCGATATACTACCATCGTTCCTTCTGAGTCT
+
BBBB@CB@@CCCDECCBBBBBCBBBCBBBB9959@@@<BE@CABCBCDCC?BBCCD?C@CCBA?B@BCDDCCCBC<@@???2?B?BBBE>BBCGBCCC@CF@:9;CCI@CBCCBCBC?CCC?B?CECBCBBB@CCDC>AA@@BAB@@AAAAAACB@EBB?BC@B@BBBBCDCCC?;;;DC3@=A=;;<;;*;AABD<;;BBDCEBAA5;;;.;;;;A;@=BB@DLMLCBB?A@BC?@AC?AAC@BCCCBCBBAAAABBBBBBBC@BBCCC?C@C:;:CCBCAA
@ATNG8:01566:02039
GATGGTAGCTCTGCTCTGACTCTCGTACTCATTCGTTTCGGAAGAGACAGGTACGTTAATAGTTAATAGCGTACTTCTTTTTCTTGCTTTCGTGGTACTTCTTGCTAGTTACACTAGCCATCCTTACTGCGCTTCGATTGTGTGCGTACTGCTGCAATATTTGTTAACGTGAGTCTTGTAAAACCTTCTTTTTACGTTTACTCTCGTGTTAAAAATCTGAATTCTTCTAGAGTTCCTGATCTTCTGGTGTCGTCTATCATGTACTACCATCGTTCCTTCTGAGTCT
+
455;7;=>>?;;;;;9556555=>;;;<?873-388804429.4;:<:<@?666=?:>666<<7:9555955554799999$443889:)547:57///)//)/444:;6;>==555=055<7<5=@?9;9=>496>><;@B@A?@999==994736?///(/:)/+/::<9;955.565>>0>16.59999$55555)5/---5---=8===;*77---(-067(-/>>>>>9>9A==<5404457=><<<=666;;9;;;555:9.455558<6;8<544884/
@ATNG8:01570:02037
GATGGTAGTGTCAGTGCGCGTCGTCCAGAAGATCAGGAACTCTAGAAGAATTCAGATTTTTAACACGAGAGTAAACGTAAAAAGAAGGTTTTACAAGACTCACGTTAACAATATTGCAGCAGTACGCACACAATCGAAGCGCAGTAAGGATGGCTAGTGTAACTAGCAAGAATACCACGAAAGCAAGAAAAAAGAAGTTACGCTATTAACTATTAACGTACCTGTCTCTTCCGAAACGAATGAGTACTGTATCTATGTGTGCGCTACCATCGTTCCTCTGAGTCT
+
;;@B7;;CEBBBCC>;;9:544444.4<<8<@AA;;5;9::8;;<=8<<23,37;77773$3179933399;;;17744999$5<1699FF9BBB@CCC@>>?9:457:=:=77133>><<<>;;666?;;;9=<:?;?>:;@ABB?C?B;;7:A@@BCBA?9987<>;BB@BBB?@@???88<529?????'::5::,25799::5:7=;<8;?;526<<7;B??>=?8;1777*7<=9>>;;;;<??@BBCBAA??99=>AAAAB=?7333-3)---9776;:
@ATNG8:01528:02096
GATGGTAGTATATCGCGTCGCTATCCAGAAGATCAGGAACTCTAGAAGAATTCAGATTTTTAACACGAGAGTAAACGTAAAAAGAAGGTTTTACAAGACTCACGTTAACAATATTGCAGCAGTACGCACACAATCGAAGCGCAGTAAGGATGGCTAGTGTAACTAGCAAGAATACCACGAAAGCAAGAAAAAAGAAGTACGCTATTAACTATTAACGTACCTGTCTCTTCCGAAACGAATGAGTACTACTCTCAGAGACACACTACCATCGTTCCTTCTGAGTCT
+
@;@F>BBCBBBCCBBACCCBBCCCB?BCC?B@CC99;:?BBCBBCE?BA>@=@@@@@A@A2A?CCBBBBBBBCC=AABGGGG5BB@C8<;;6<BD@ABABAAAAA?@@HD?BBC=??BABCCCBBBCBBBCC@CCBB?BA@@AAAA<A@CCC@CCBBBBBB?BCCBB@>BB>BBB>@A:99,59948899::%6<7:///<<?BA<A=AA@@<><>BECC@CBBBABA5979AB:BBB?BBBAABBBBBBBBBBB@AAAA@@@DAA<?@@BB5;5;5;:>;;;=>
@ATNG8:01529:02108
GATGGTAGCTCTGCTCTGACTCTCGTACTCATTCGTTTCGGAAGAGACAGGTACGTTAATAGTTAATAGCGTACTTCTTTTTCTTGCTTTCGTGGTATTCCTGCTAGTTACACTAGCCATCCTTACTGCGCTTCTATTGTGTGCGTACTGCTGCAATATTGTTAACGTGAGTCTTGTAAAACCTTCTTTTTACGTTTACTCTCGTGTTAAAAATCTGAATTCTTCTAGAGTTCCTGATCTTCTGGGTGCGCTACAGTCTCTCTACCATCGTTCCTTCTGAGTCT
+
;6;=;>CEBCCDECCCC@BBDDAAABCCDCAA>A@AA=BB?B?BBBAAAC@CCCBC?C@CCBB@D@CBCCBBAA?;::999)9@:=8;;6;=@@4;5A=<;@@>?@@B>ABAAA@@@<@BB?B@DBBCCCCD?CCBA>BDDBCBBBB@@@AAA@A?AAA>AA?A?A@BACCIDF>@;;;;.;4<=AAAAB0ACCCC?CCCAELBBBD@DDCC5@AABC@BADD?BCBBA;;6:>AABCB@<>9;;0;BA@@BAABBBBCBBB;;;?;;99B>B@C@BBBCCCDB
@ATNG8:01535:02083
GATGGTAGCTCTGCTCTGACTCTCGTACTCATTCGTTTCGGAAGAGACAGGTACGTTAATAGTTAATAGCGTACTTCTTTTTCTTGCTTTCGTGGTATTCTTGCTAGTTACACTAGCCATCCTTACTGCGCTTCGATTGTGTGCGTACTGCTGCAATATTGTTAACGTGAGTCTTGTAAAACCTTCTTTTTACGTTTACTCTCGTGTTAAAAATCTGAATTCTTCTAGAGTTCCTGATCTTCTGGATATGAGTGACTCGTGCTACCATCGTTCCTTCTGAGTCT
+
;5:>5;BAAB==BGCCCCBB;;;EDCCBBCCC?>@@A<AA?B@BBAABCB@CCBBB@EABA<>:C@DBBBB965<8<<==@09965>CC=A@BB>B@A==@4:;@AAC@CCDCDGCGACBB>@>ACBBBCCD?BABB@CBBBCBBBBCCBBBBDD>A@?=?B@E@CABBBBCCH@B@AAB7@>B><;;;<*;BCCC>CBCBBB@A>@4;:;;*;??;;6;>BB>BBB;;;A>A?AAABBB?BBCACCCDCCCCCCBAA@9;;AAC?:9:AGAF?A?BCCCABBB
@ATNG8:01539:02101
GATGGTAGTGATACAGATCAGACACCAGAAGATCAGGAACTCTAGAAGAATTCAGATTTTTAACACGAGAGTAAACGTAAAAAGAAGGTTTTACAAGACTCACGTTAACAATATTGCAGCAGTACGCACACAATCGAAGCGCAGTAAGGATGGCTAGTGTAACTAGCAAGAATACCACGAAAGCAAGAAAAAAGAAGTACGCTATTAACTATTAACGTACCTGTCTCTTCCGAAACGAATGAGTACCTCTCAGACGCTCGTCCTACCATCGTTCCTTCTGAGTCT
+
AABB@BBDDDCBBCCCCCCCCCBBB?CBB@@@???A=@?BBBBBAC>AA>C>??@ABDED1@<<BBBBA>@@@@9@@BBHEE3BB?B8;;;6;BC@AABACBC;;8;?AA>AAA?BBBCDCCBCCCCCCDBB?BBBB?BBBA>>>>:@@C@@>@BBBBBAA>ABBA@@;>>8?@@9=?9:9,9==;::::::&7<7<///==@AB:>:=>AA7;7;ABBB?BBBCABB>A?ABB=BBB?BCCABBC@AAAB@A@@AA==?AD=>>><@>??B?B>B?CBBAA>>>
@ATNG8:01540:02078
GATGGTAGCGAGCGAGTGTGTATACCAGAAGATCAGGAACTCTAGAAGAATTCAGATTTTTAATCACGAGAGTAAACGTAAAAAGTAAGGTTTTATCAAGACTCTACGTTAACAATATTGCAGCAGTACGCACACAATCGAAGCGCAGTAAGGATGGCTAGTGTAACTAGCAAGAATACCACGAAAGCAATGAAAAAGAAGTACGCTATTAACTATTAACGTACCTGTCTCTTCCGAAACGAATGAGTACCTCTCAGACGCTCGTCCTACCTATCGTTCCTTCTGAGTCGT
+
99:<7;;=@@A;555556<<;@A::05:=6>9999:38-3394333433,3178>99<<<(:,////999:///7.7//////$///)/4:;;,/59;34//7///9993;744-366(/////9:<<<>>?CBBB@BBAA=@@???<=>=@;?9928<;7338;699:;555::/66A:>>;;>0558(../...$.73522255569496:;;;4915:AAA@BA;:;AA?B?BBD>BBB?AAAAA@@???897;;??AB>=>C>=A?9>=897;;A>B?BBA>=8..-
@ATNG8:01541:02119
GATAGCAGACGTGACAGAGCGCCAGAAGATCAGGAACTCTAGAAGAATTCAGATTTTTAACACGAGAGTAAACGTAAAAAGAAGGTTTTACAAGACTCACGTTAACAATATTGCAGCAGTACGCACACAATCGAAGCGCAGTAAGGATGGCTAGTGTAACTAGCAAGAATACCACGAAAGCAAGAAAAAGAAGTACGCTATTAACTATTAACGTACCTGTCTCTTCCGAAACGAATGAGTACTGCGTCTCACTCTCGCCTACCATCGTTCCTTCTGAGTCT
+
<69DDDCCCABDCGIDBBBCBB?BCD?CCAAAA?A>BBBBBBB>BB?C@DDBBBBBB3B@CC?ABCBB=>=5;>AAAAA0@A=A5<<<.;CI?BBCBCCC@@=@?BB@CCC?ABBBCBBCCDCCCBBBB@B???>BBABBB@@;A>A@@=@EBBBCCC?@ACAAA?BB?BCD@BBB>=4=8818==>?/?@<@888????B<?;?@@@<A:>=AAAAE@@@BCC@C?CCC?AAA@BBBBBCBAAABB@@@BAA@AB?=9>==9???@B?C?C?BBBCAAAA
@ATNG8:01552:02107
GATGGTAGATACTCCTGATACACCCAGAAGATCAGGAACTCTAGAAGAATTCAGATTTTTAACACGAGAGTAAACGTAAAAGAAGGTTTTACAAGACTCACGTTAACAATATTGCAGCAGTACGCACACAATCGAAGCGCAGTAAGGATGGCTAGTGTAACTAGCAAGAATACCACGAAAGCAAGAAAAGAAGTACGCTATTAACTATTAACGTACCTGTCTCTTCCGAAACGAATGAGTACGAGAGAGCACACGTGTCTACCATCGTTCCTTCTGAGTCT
+
B@CCAEBABCCDCC@CBBBDCDCC>CBB>BBDB>?=??AABBBBB?BB>A;=>>87878(9?BBF???BB;;;3;>=988-9<3:)///)//;5;:==AAAAA<@:@A9>>?:==<<>>>>?>@@A@==A;ACCC9=<<<>>A?9>9>==:>???>@>>9>>>>><<@A;?>>9>>>@A7<9:46666(8:5:>CA@?>A@;A<AA?@9>9==;;<9>>>>AAC;>;AAA9?>?<>>>><<<>>=@@@>>>@@A>>>AA??><@<<55.6/607>>DDAAA
@ATNG8:01553:02112
GATGGTAGTCTCAGATAGTCTATAGTACTCATTCGTTTCGGAAGAGACAGGTACGTTAATAGTTAATAGCGTACTTCTTTTTCTTGCTTTCGTGGTATTCTTGCTAGTTACACTAGCCATCCTTACTGCGCTTCGATTGTGTGCGTACTGCTGCAATATTGTTAACGTGAGTCTTGTAAAACCTTCTTTTACGTTTACTCTCGTGTTAAAAATCTGAATTCTTCTAGAGTTCCTGATCTTCTGGGATGTGTGCGCAGTGCCTACCATCGTTCCTTCTGAGTCT
+
9<:;66;<ABBCCC:;6?@::<<9:;@@@9557:;;@6>>9<9<>BA@@@4;5::;7;6=:@A=A<@?B>>><<:677778'8>;?<DC<?:;;6955.5A49:?A?@>BDDEEDBB?CCC@C@CCBBBCBC@BCDC?CCBDECC000<=000>>;>;;:?@=A9??@:96BBC@@AABB7A;A;;;;;.9@;@@8A999A@A==>2::::'9999=4949@?CBBCBBC@B?BBBBAA=?@CC=B@;;;@@B<;;BBBBACCC?BBBCEAB@B@BBCBBCBB
@ATNG8:01557:02103
GATGGTAGATATATGCACGCTCTACCAGAAGATCAGGAACTCTAGAAGAATTCAGATTTTTAACACGAGAGTAAACGTAAAAAGAAGGTTTTACAAGACTCACGGTTAACAATATTGCAGCAGTACGCACACAATCGAAGCGCAGTAAGGATGGCTAGTGTAACTAGCAAGAATACCACGAAAGCAAGAAAAAGAAGTACGCTATTAACTATTAACGTACCTGTCTCTTCCGAAACGAATGAGTACACACTCTCATATGACACTACCATCGTTCCTTCTGAGTCT
+
;;;;9<<A;;;C@95594444::88045<7:::998-3-3888;==7884<5<?>C@@@@+?6;/./:79=;<=3;;;;;;;';?494:9:&9BC;:;55559:8<8;6996/00:;=;=95596<<@<;;;=:>;;;;<A@B?<<=2;5;??<@B@?@A@A>BBB@@A?A@<???>AABCC<A:998CBBB/?>7;;===;:;@;@:>>>><@<>>B;;7;BA@BBB<=8777*73:5:::9:8<<==B===:::7;>>>A@CBB@C999A9:7:+0.-----2
@ATNG8:01572:02094
GATGGTAGTAGTACACTAGTCATACCAGAAGATCAGGAACTCTAGAAGAATTCAGATTTTTAACACGAGAGTAAACGTAAAAAGAAGGTTTTACAAGACTCACGTTAACAATATTGCAGCAGTACTGCACACAATCGAAGCGCAGTAAGGATGGCTAGTGTAACTAGACAAGAATACCACGAAAGCAAGAAAAAGAAGTACGCTATTAACTATTAACGTACCTGTCTCTTCCGAAACGAATGAGTACGAGAGAGCACACGTGTCTACCATCGTTCCTTCTGAGTCT
+
BA;;65=<@<BB<>??66666;;;<:?BB?AABC;;4:.99<999938838::=>==;;;';:9>>997?=778*99;9555$5:7<5<<<0;?;:@BBBCCBBB?@?@C?A??=??B@A;99@>;;>CB????AADD@DBBBBAAA?C@CAA>ABBBBCBC?AA@9:::4:@:=?A488@?>3;8848ABAA.<<479997775608=>8887=086AAB@BBBA@@@?B?BBB<??=9>>@@ABBBBBBEABBAAABCB@??88818A??B?B?A?B?B>>ABB
@ATNG8:01529:02148
GATGGTAGACACGTGTGCTCTCTCGTACTCATTCGTTTCGGAAGAGACAGGTACGTTAATAGTTAATAGCGTACTTCTTTTTCTTGCTTCGTGGTATTCTTGCTAGTTACACTAGCCATCCTTACTGCGCTTCGATTGTGTGCGTACTGCTGCAATATTGTTAACGTGAGTCTTGTGAAACCTTCTTTTTACGTTTTACTCTCGTGTAAAAATCTGAATTCTTCTAGAGTCCTGATCTTTCTGGGATGTGTGCGCAGTGCCTACCATCGTTCCTTCTGAGTCT
+
5:<>;DCCDDDBCCBBBCEECBBBCCBBBBBB@CBBB>CC@C>@?AAA??<?A?=?;@8??AA?A?BBBCBA@=A788888$52+2<<49@AA=AB@<:9,//<<==6<???>=>?<@@A<@<@??@@ABD:?>>>:=<<=<=>@?=>>B;;;>;>?A:>>6;5;>>>>@?==9=?>?@:?:>98////(-6,,,,),,,,,,55355889*9;;::9>9@@;<==:7///16999///)-229-92,,,,,-99;9<9<499:9;<<<;8::=:>>===@E>
@ATNG8:01530:02125
GATGGTAGCGCACACATAGATACAGTACTCATTCGTTTCGGAAGAGACAGGTACGTTAATAGTTAATAGCGTACTTCTTTTTCTTGCTTTCGTGGTATTCTTGCTAGTTACACTAGCCATCCTTACTGCGCTTCGATTGTGTGCGTACTGCTGCAATATTGTTAACGTGAGTCTTGCAAAACCTTCTTTTTACGTTTACTCTCGTGTTAAAAATCTGAATTCTTCTAGAGTTCCTGATCTTCTGGCTCTCGTAGACAGATACTACCATCGTTCCTTCTGAGTCT
+
BBEC?CCDCCBABCCIBBBBBCCCBAACCDCC?CBCB>CDACBCCCBBBD@CCCCC?B?BCCCAD@DABBBCCBC?BCDDD3CD999BB=@ABC@CCD@BB:;;BCCG@CCDCBBBB@BCB@B@CCAAACCDACCCC?AADBBAAABABCB@@@C?B@@>@D=@=AA@@@CCA@;@;;;;.;=A?CCJJJFEFBBA;ADCAABB;;;?CCCC5BBBAA?A@??=?BBABAA>A?BBA@@C?BAA?AA@??:;;BBBCCFBBCBAA>AAABCAE@C@CDCDCBBB
@ATNG8:01536:02128
GATGGTAGGCGTGTGAGAGTCTGCCCAGAAGATCAGGAACTCTAGAAGAATTCAGATTTTTAACACGAGAGTAAACGTAAAAAGAAGGTTTTACAAGACTCACGTTAACAATATTGCAGCAGTACGCACACAATCGAAGCGCAGTAAGGATGGCTAGTGTAACTAGCAAGAATACCACGAAAGCATGAAAAAGAAGTACGCTATTAACTATTAACGTACCTGTCTCTTCCGAAACGAATGAGTACGATGAGAGAGCTCTCTCTACCATCGTTCCTTCTGAGTCT
+
BABCACCB?BCDCCCBBBCBBBDDD>EBC@CCBBBB@B?BABBBDD@BB>B@BBA@ACCC3C?CAAAAAAAAAC=A@@ABBB1B>9=1777/:==:@>>>?AA><9=<AD<AAA9=<<<>>==?AAAA>>>=9A==>;A>>?>>>>9>;@@>9>???AA?>;?@@??@<@>;???5997990:;;:;;??>/8818???@A@@?<B<A===<A:>=@@A;>>>?>>>9>:>@C9@B<<>@@A????????@>>>AA?<<AAA>==7=>@AA;A9>9>>>>>>==
@ATNG8:01539:02137
GATGGTAGTGTGTCTCTGAGAGTAGTACTCATTCGTTTCGGAAGAGACAGGTACGTTAATAGTTAATAGCGTACTTCTTTTTCTTGCTTTCGTGGTATTCTTGCTAGTTACACTAGCCATCCTTACTGCGCTTCGATTGTGTGCGTACTGCTGCAATATTGTTAACGTGAGTCTTGTAAAACCTTCTTTTACGTTACTCTCGTGTTAAAAATCTGAATTCTTCTAGAGTTCCTGATCTTCTGGAGATACACATGATACTCTACCATCGTTCCTTCTGAGTCT
+
@<AA?C;;5B5<666?6:6CBBBCBCCBBBBC?CCCC>CC@C@BBCBCBB@AAB;;5:;@>:B?C@CBBCBCBBA?AAAAA0AA?BABC=@@@A=ABA?CC:;;ACBDAICAACCBA=@@A>A>BCCCBCBB@C;;;>ABDCBABABCDDCBBCCABBA@@?<?=ABBDCCBBA=A;;;;.;>B>;;;;6:??D6:;ABBBCCBB@BECD5B;;;A<@>BB?CCDBBBB8;6;AABAB?B:;9;DAABEDCCDCBCCCBBAAB=:9:@?>B6:6:@@DAB::
@ATNG8:01549:02120
GATGGTAGCGCATATCAGCCAGCCCGAAGATCAGGAACTCTAGAAGAATTCAGATTTTTAACACGAGAGTAAACGTAAAAAGAAGGTTTTACAAGACTCACGTTAACAATATTGCAGCAGTACGCACACAATCGAAGCGCAGTAAGGATGGCTAGTGTAACTAGCAAGAATACCACGAAAGCAAGAAAAAGAAGTACGCTATTAACTATTAACGTACCTGTCTCTTCCGAAACGAATGAGTACTGCGTCTCACTCTCGCCTACCATCGTTCCTTCTGAGTCT
+
@@AB>@@CCHFCBBBCECC?BCCC>CD@BBAC;;9<?BBCCCCC@BC?B?@@@?@@@@2@=>>?AAABBCEE=AABCDDD3CB=B4;;;.;BB=B;99==>>B@C@CC@@?@?CCBABCCCBBBCCCBBB?BABB?B@A@BB><:@?A@@>?BBBBCDB@BBBAAA>@@:@??9=A867,579665778(5=6=898?KCBB;?:>=@@;>;>?CCD?CCA@@:92939?@;ABB?BBBBBBB;??ABBBBCCBBCCBB?BBB?B???B?B?C?CABBB:99
@ATNG8:01549:02147
GATGGTAGTGATACAGATCAGACACCAGAAGATCATGAACTCTAGAAGAATTCAGATTTTTAACACGAGAGTAAACGTAAAAAGAAGGTTTACAAGACTCACGTTAACAATATTGCAGCAGTACGCACACAATCGAAGCGCAGTAAGGATGGCTAGTGTAACTAGCAAGAATACCACGAAAGCAAGAAAAAGAAGTACGCTATTAACTATTAACGTACCTGTCTCTTCCGAAACGAATGAGTACTGCGTCTCACTCTCGCCTACCATCGTTCCTTCTGAGTCT
+
<>=D@CCC;;6>CCCBBBCC?CC>C>A@C@CBABA::;7AACCCCDACC?A>BBCBBCCC1@=@BABBC<9;BB9A@;;;;;$55.5.55)5995:555<;:;;59;@??A9:59@A?ABBCGDCCCCBBA@BCCC?CBBABCAA=B?BBB>BCBBBBBC@CCCAAA?BB>>>>=@@BBB=BAA>ACFFD3BB?B998?AA=>:==@@BA=A6;;;;;>ABBAAAA5;7:??8=::48=>@@AAA@ABCCCCECBBBCBC@BCD?B;;;A>A<@<@BC;;:BB
@ATNG8:01559:02126
GATGGTAGGTGCACATGAGTGTATCCAGAAGATCAGGAACTCTAGAAGAATTCAGATTTTTAACACGAGAGTAAACGTAAAAAGAAGGTTTTACAAGACTCACGTTAACAATATTGCAGCAGTACGCACACAATCGAAGCGCAGTAAGGATGGCTAGTGTAACTAGCAAGAATACCACGAAAGCAAGAAAAAGAAGTACGCTATTAACTATTAACGTACCTGTCTCTTCCGAAACGAATGAGTACCTCTCAGACGCTGTCCTACCATCGTTCCTTCTGAGTCT
+
=:9;05<==9::@@ABBB;99@ABC@CBB?AAAAAA=A?ABCBB;;;;D@C@;;;BBDDD5C@BBB;;:@=;;:,9@?@@CC1AC=@5;;;*9@@7:?>>:>:=C>B?BB?BBB<????BCCBCCBBCCCBB@BCBA?BAA@BBBB=B>AA@>@FBBBBBB>AACCCC@BB?A??399999,599467777(5749255=@8;9+/+/8::*/,/;A@A@DBABAAA6;6;BB=CCD@CE@?@BD?AAABBAAA@@;@;;5:993:A:9;?C@C>AAAAA???
@ATNG8:01561:02168
GATGGTAGTGTGTCTCTGAGAGTAGTACTCATTCGTTTCGGAAGAGACAGGTACTGTTAATAGTTAATAGCGTACTTCTTTTTCTTGCTTTCGTGGTATTCTTGCTAGTTACACTAGCCATCCTTACTGCGCTTCGATTGTGTGCGTACTGCTGCAATATTGTTAACGTGAGTCTTGTAAAACCTTCTTTTACGTTTACTCTCGTGTTAAAAATCTGAATTCTTCTAGAGTTCCTGATCTTCTGGGTCTCTCTCTCACGCACTACCATCGTTCCTTCTGAGTCT
+
@=?B>B?ECBCJHGABABCBBBBBBCBDBAA@3::;;0;A?B@BCBBBCM@CFAAADADABBBB@B?CCBBBCBBB>@@@@@0@B>C?A@9@A;;:;EDAGF;;;DDCF@CBDECC@@?@DC@C?CCBBBBCC?BBBB?BDCBBBBBBBCCCBBA@=A@@<?C>A>AACCCCCCC><0000,0+080000,0@@@C>CBBBCCB?==29:9:'9?=>@@C@CC@CBBBBBG?B?BCBBBA>A:<;8;AABBCBDBBBBBBCBBCB@BBBCC@C@B?CBCCBBAB
@ATNG8:01564:02120
GATGGTAGTGTCAGTGCGCGTCGTCCAGAAGATCAGGAACTCTAGAAGAATTCAGATTTTTAACACGAGAGTAAACGTAAAAGAAGGTTTTACAAGACTCACGTTAACAATATTGCAGCAGTACGCACACAATCGAAGCGCAGTAAGGATGGCTAGTGTAACTGCAAGAATACCACGAAAGCAAGAAAAAGAAGTACGCTATTAACTATTAACGTACCTGTCTCTTCCGAAACGAATGAGTACACATCGTCGTGTCGTGCTACCATCGTTCCTTCTGAGTCT
+
AC@??ADCBCBBA>>CCCDDCBBBF@CDD?BCBC@@=?6::BBCBB@CC995:?>99999(9;@AB???BBBBB;==;;;;.9B9A4;:;*9:@7=B=<<<<?@9=;::69CC@FBAABBBCDCCCCBBCC@CCBB?BBCBBBBB?A?B::::DBBBCAB??>@AD@BB?BBC@CCCCB<C@@=@@@@@2AB@DBBBAAA??;>=AACC?C@<<A:;5;@A@@BD<?=?AD=??@@BBBBBAAAAABBAABBBBBBA999ABB>B??@B?BAH=?;AAA>;;
@ATNG8:01564:02130
GATGGTAGAGTACAGTGTAGTAGACCAGAAGATCAGGAACTCTAGAAGAATTCAGATTTTTAACACGAGAGTAAACGTAAAAAGAAGGTTTTACAAGACTCACGTTAACAATATTGCAGCAGTACGCACACAATCGAAGCGCAGTAAGGATGGCTAGTGTAACTAGCAAGAATACCACGAAAGCAAGAAAAAGAAGTACGCTATTAACTATTAACGTACCTGTCTCTTCCGAAACGAATGAGTACTGTATCTATGTGTGCGCTACCATCGTTCCTTCTGAGTCT
+
BBBC@CCBCCDEECCCEDBBCCEA@=@DDACCCC::7:?AAAAAAB@EC>A>:9:AABBB3B@BCBBBBEC:::.9;::;;;';C=@4999&5:<7=;<@CCDBB?B@CC@BBB>B@@@BDCECBBCBCCCD?BAAB?BBBACB985;@DBB?BBCCBBBC@BBAEBB?BA<@>?:=?=>=88879=>>??/>?;?>>>???AA;A=A@??<@<>>BAA<?@B@@AC=?=@BB>CBB?AAABBBBB@??BB@AAB??@?@?B>>><@?@AA=B=A588@>>>A@
@ATNG8:01564:02158
GATGGTAGTGTGTCTCTGAGAGTAGTACTCATTCGTTTCGGAAGAGACAGGTACGTTAATAGTCAATAGCGTACTTCTTTTTCTTGCTTTCGTGGTATTCTTGCTAGTTACACTAGCCATCCTTACTGCGCTTCGATTGTGTGCGTACTGCTGCAATATTGTTAACGTGAGTCTTGTAAACCTTCTTTTACGTTTACTCTCGTGTTAAAAATCTGAATTCTTCTAGAGTTCCTGATCTTCTGGAGATACACATGATACTCTAATCGTTCCTTCTGAGTCT
+
BBBB?BBBDCCDECBBBCCBBBCCCCCCCBBB>A>??;@B?B?BBCCCBB?BCB@@<?<@CBCBB@BBBCDDBBB>AAAAB2@C?BBBB=BDAA>A@@<@C=@@CBCE@BBCCCCCC?BBB>@>CCHDBAAB@CCCC?CCCBBBCCCBBBCCAA@?CCC@A@=@=@ABCCBC@A;?:;;/;=B>;<;;.;BABC=AACCCCCDBB5;;;;*;@@BB?B@BC?BBCBBBB?B@CC?@@A>ACB@CGCCBBBBAAA@@@@@BBC@BBAB?B?B?BBBCCBBB
@ATNG8:01570:02160
GATGGTAGATACTCGCTGATACACCCAGAAGATCAGGAACTCTAGAAGAATTCAGATTTTTAACACGAGAGTAAACGTAAAAAGAAGGTTTTACAAGACTCACGTTAACAATATTGCAGCAGTACGCACACAATCGAAGCGCAGTAAGGATGGCTAGTGTAACTAGCAAGAATACCACGAAAGCAAGAAAAAGAAGTACGCTATTAACTATTAACGTACCTGTCTCTTCCGAAACGAATGAGTACGTGTGACGTACGTGAGCTACCATCGTTCCTTCTGAGTCT
+
CBBA?CECCCCCCCBBBCCCCCBBB=BCC?CBB@@A?B@CBB@@AC?BB?B@BBBBBBBB3B?AAACCA=>>>D;==99999*;C>C5;;;&5@@9>B=BDDEBB?B@BB?BBB>AABBCBBCCCBBBCCCC@DBBB?A@@@AABB>C@CAA>ACBBACCA?ACAAA@?CC>8786===@?8?:;;>BDCC/@@9=///=<?>><><AAAA<A<@@CBB?BBA@?@?597:BB=BBB?BBBCBCCBBBBBBBBAAACCCCBBDBB?ABBBA>A>A?@BBB@<<<
@ATNG8:01531:02172
GATGGTAGGAGACACGTCGCACACGTACTCATTCGTTTCGGAAGAGACAGGTACGTTAATAGTTAATAGCGTACTTCTTTTTCTTGCTTTCGTGGTATTCTTGCTAGTTACACTAGCCATCCTTACTGCGCTTCGATTGTGTGCGTACTGCTGCAATATTGTTAACGTGAGTCTTGTAAAACCTTCTTTTTACGTTTACTCTCGTGTTAAAAATCTGAATTCTTCTAGAGTTCCTGATCTTCTGGTATACACACTCGCTCGCTACCATCGTTCCTTCTGAGGTCT
+
<66=8=BC@BBBCCA;?@;;@BCCCCAAA@@@:@CBB=@@<@<000>0004:;88@9?2;;;@<?=@BAAABA?A8@=9=9)551555908;:?<@>A=@A=@=?@@A<@AD>>>>>9=AA;@<>>=@???><@@AA:??@@@@@@@@@>>====8;:;;@B<A=@AA;;;AA@=@>>>>6>>D:>=>=</<<666.767///::<@=BBBC/B;;;@;?;>>;>@@??==:=;>>@@??7;;=8=@@A@@@AAAAA@@@A>>>A:>>@@A<@<@:=996606;;
@ATNG8:01534:02174
GATGGTAGCTATACGTATATCTATGTACTCATTCGTTTCGGAAGAGACAGGTACGTTAATAGTTAATAGCGTACTTCTTTTCTTGCTTTCGTGGTATTCTTGCTAGTTACACTAGCCATCCTTACTGCGCTTCGATTGTGTGCGTACTGCTGCAATATTGTTAACGTGAGTCTTGTAAAACCTTCTTTTTACGTTTACTCTCGTGTTAAAAATCTGAATTCTTCTAGAGTTCCTGATCTTCTGGAGATATCATCAGCGAGCTACCATCGTTCCTTCTGAGTCT
+
;;4:86=CDCBBCCCCCCBBBCBBBCDBBC995:>>?8@A>A@CCCCDAA>ACCCB?B@CC==<=?BBBAB@B@?;7787*87.9=>@9@C@@=?;;57727;<@8718AAAAAAA<AAA7;7;===>???:??AA9<<=>>>>>>>?>??>=@9:::<AA:><>@@@BAA::3:8888)84:498888(8=///)/6://-9--/)////(/;?>><>=>><>@??===7;7;>>===5;;>:===?@AAAAA@@@===9632-22222-2-2-3::9>?>;
@ATNG8:01536:02197
GATGGTAGATACTCGCTGATACACCAGAAGATCAGGAACTCTAGAAGAATTCAGATTTTTAACACGAGAGTAAACGTAAAAAGAAGGTTTTACAAGACTCACGTTAACAATATTGCAGCAGTACGCACACAATCGAAAGCGCAGTAAGGATGGCTAGTGTAACTAGCAAGAATACCACGAAAGCAAGAAAAAGAAGTACGCTATTAACTATTAACGTACCTGTCTCTTCCGAAACGAATGAGTACACATCGTCGTGTCGTGCTACCATCGTTCCTTCTGAGTCT
+
CBBC?DB:;;B@C?6556:9@B@@?ACD@BBB99;?C>ABBAAAB?CE?C?:9::9AAA)<2775<;;=9:>>452;A@@@1BB?D;@@@7@A@:@A@B>=C>C>A>AA?ABB>?@CCDCCCDB@=0000727<444(38833333,45:44.4888;:::7:=A73767707?<6;<855,222.22222$29488<<=AA>@<?<>::?5:5;>;;;<??=@@A@??<<<=7;;;9>>CCDCCAAB>B@@BBCCCCC@?@BAB?????A=A?B<@@@@@???
@ATNG8:01538:02182
GATGGTAGGTGCACATGAGTGTATCCAGAAGATCAGGAACTCTAGAAGAATTCAGATTTTTAACACGAGAGTAAACGTAAAAAGAAGGTTTTACAAGACTCACGTTAACAATATTGCAGCAGTACGCACACAATCGAAGCGCAAGTAAGGATGGCTAGTGTAACTAGCAAGAATACCACGAAAGCAAGAAAAAAGAAGTACGCTATTAACTGTTAACGTACCTGTCTCTTCCGAAACGAATGAGTACGATGAGATCTCGTGTGCTACCATCGTTCCTTCTGTCT
+
44;=056>9<<==666>==@@;::B<@AD8;8955<<@<?>>@999;@@:?;@AABCCCC5B;@B?@@?>@:::49@>????0::4;5;;;*9??:@@?A@@?>??B>@A::99;@=><CCCAABGCCCCA@6<000+/66//)388299<:><::770///16//3:=478077;6<ABBB<?=:4687888%/855/..979;;;C9977728155955.59;===@;?<?@A9?971737=?AA?97377337:77862229::6:;;;>9>:?:>A@:::
@ATNG8:01551:02199
GATGGTAGGCACTGCGCACACATCCCAGAAGCATCAGGAACTCTAGAAGAATTCAGATTTTTAACATCGAGAGTAAACGTAAAAAGAAGGTTTTACAAGACTCACGTTAACAATATTGCAGCAGTACGCACACAATCGAAGCGCAGTAAGGATGGCTAGTGTAACTAGCGAGAATACCACGAAAGCAAGAAAAAGAAGTACGCTATTAACTATTAACGTACCTGTCTCTTCCGAAACGAATGAGTACATAGATATACGTATAGCTACCATCGTTCCTTCTGAGTCT
+
7;;A<C??<>99555556<:::555)/9;4///9<<<9=8<AA595;5:6461/////;;;+:57888;:99:===8;;/////$//(/4:::/::=6<@DB995@?9>:==9;;;;AAA?CCCCCCCCCCBBB?BBBB>B@@@@A@C>B?BBB?BBBCBBBB?ABBBBBBBB;999:@>898*798168888(5>9>788=>==>;><>?BB:=:=>A@@=@AAABCB?B?BDC>C@@<@CBBDBBAAACCAAAAA@@@AACB=>><?????<?<@<@FB@?==>
@ATNG8:01551:02202
GATGGTAGAGTACAGTGTAGTAGACCAGAAGATCAGGAACTCTAGAAGAATTCAGATTTTAACACGAGAGTAACGTAAAAGAAGGTTTACAAGACTCACGTTAACAATATTGCAGCAGTACGCACACAATCGAAGCGCAGTAAGGATGGCTAGTGTAACTAGCAAGAATACCACGAAAAGCAAGAAAAAAGAAGTACGCTATTAACTATTAACGTACCTGTCTCTTCCGAAACGAATGAGTACACATCGTCGTGTCGTGCTACCATCGTTCCTTCTGAGTCT
+
BECC?CCBBBCCCCCCBBBBBCCBC?BBB?AAB;:;>?>BBCABBF?BA=@=>>>AADD989:FBCCBCE==:>=BCDC4AB6;69@6@9916@<<AAC@@<@>@?;>::4:ABDLCDDCCCCCCCCC@CA>><?@A@@A>>:@?C@@?ACAAACBB?BCDB@?:9929@>8<<8788)8<<:?@@@@@)<=9=///==?AA8<7;?DD7;7;@AAA?BBBABBA>@=@@@9@995:BBBCCBBBAAA@@BBBCCBB???BFF@BAAAC?B?A<AAAA@@<<
@ATNG8:01552:02203
GATGGTAGAGTATCATGTGTATCTCCAGAAGATCAGGAACTCTAGAAGAATTCAGATTTTTAACACTAGAGTAAACGTAAAAAGAAGGTTTTACAAGACTCACGTTAACAATATTGCAGCAGTACGCACACAATCGAAGCGCAGTAAGGATGGCTAGTGTAACTAGCAAGAATACCACGAAAGCAAGAAAAAGAAGTACGCTATTAACTATTAACGTACCTGTCCCTTCCGAAACGAATGAGTACATAGATATACGTATAGCTACCATCGTTCCTTCTGAGTCT
+
9:/0,/9<<=?B666;;;=@@??<=8:77289899<0549?=:<<<;:@25259555999(97=<<@?>D@@A@:?>@BAAA0@@8>=A@@5AAA>AABAAABAB>A<>??AAA79:@9;:BBDC;;9BBDE@EEBC?AABBBBBB>A=@@@=AADB???D7::>??=>AA9=97/7996:2/..222222'22,..---..7:6;6;:::3;798==@=>>>@A;@<@?AA@9=00,0::6=BBB??>>/00/0/>9:382229475555/7492:7222:66
@ATNG8:01565:02214
GATGGTAGATACTCGCTGATACACCCAGAAGATCAGGAACTCTAGAAGAATTCAGATTTTTAACACGAGAGTAAACGTAAAAAGAAGGTTTTACAAGACTCACGTTAACAATATTGCAGCAGTACGCACACAATCGAAGCGCAGTAAGGATGGCCAGTGTAACTAGCAAGAATACCACGAAAGCAAGAAAAAGAAGTACGCTATTAACTATTAACGTACCTGTCTCTTCCGAAACGAATGAGTACTGTATCTATGTGTGCGCTACCATCGTTCCTTCTGAGTCT
+
CCEG?BBBBCCCB:;:@BACBBBBB>BBC@DDBB@@=A>@@@@AAB>AA?B?>???????.;8==?B>>??CCD6<<;;;;;*;@=A5;;:49DC@CBBCCBBBB?C?CC@AAB?CCBBCCCCBBBDDBB@D?CCAB?BBBCABAB@B?B@@=@@BBBBBB@BBBAAB@BC?BAA?B@C==1://+/=>>@,66-7///<===><>=BBCB<C=@>BBC@CCBCDBB>A>ABC>BBA?BBBBBCAABBBBB>>:<>@@::;?A@@<@;;;;7@,/*/9999=@>
@ATNG8:01528:02246
GATGGTAGAGTATCATGTGTATCTCCAGAAGATCAGGAACTCTAGAAGAATTCAGATTTTTAACACGAGAGTAAACGTAAAAAGAAGGTTTTACAAGACTCACGTTAACAATATTGCAGCAGTACGCACACAATCGAAGCGCAGTAAGGATGGCTAGTGTAACTAGCAAGAATACCACGAAAGCAAGAAAAAGAAGTACGCTATTAACTATTAACGTACCTGTCTCTTCCGAAACGAATGAGTACATAGATATACGTATAGCTACCATCGTTCCTTCTGAGTCT
+
999:5;=CDDCBCCCBCBBBDGDBB@BCC@:9;B;;8:<AACFEA@?AEAD@BBBCCDDC5E@CCCCBBFB@@@<@BBEFDD1CD@B=@@@8@CCAKBBAAABBB@C?BB?AAA>ACBBBCCCCEBCCCB::7;BBB@CCBBCC??<@>A;;7;BBAABBA@AA???B?BB@AAA>@@><<5>9:3:::::(8>6>566BB@@@7;7;?>?9=:=>CCC?CAAABBC?C@BBA<A::6;@?BBCCBAAABCBBBBBBB>>?A@=><>>>@E?B?B?BBBBBBBB
@ATNG8:01531:02225
GATGGTAGCTCGTGCTCTGACTCTCGTACTCATTCGTTTCGGAAGAGACAGGTACGTTAATAGTTAATAGCGTACTTCTTTTTCTTGCTTTCGTGGTATTCTTGCTAGTTACACTAGCCATCCTTACTGCGCTTCGATTGTGTGCGTACTGCTGCAATATTGTTAACGTGAGTCTTGTAAAACCTTCTTTTTACGTTTACTCTCGTGTTAAAAATCTGAATTCTTCTAGAGTTCCTGATCTTCTGGCGCTCTGTCACGTCTGCTACCATCGTTCCTTCTGAGTCT
+
955>:<<@<<///<::9;;;>>;@@?B@==:38-3994(447<8==;A<CCAA;;@@29455<;8>9;;@BBBAAA<9;:99'485::?@80/0/)/794;;8<<<<<<7;>@@ABBB<@??<?:?<@00000;>@BB@C999@959<:=:448==4:<?7<=04-4:;99;<;;6;=>==2>7;6;<@@@,@9:;;/:@AB999@:>.9555$4;<9;5;5993554:;;:5:54/-556(---3-//<;;;;;;;;;;:::::869///;6;4767?@@=778
@ATNG8:01532:02221
GATGGTAGGCGAGAGTGAGACGCAGTACTCATTCGTTTCGGAAGAGACAGGTACGTTAATAGTTAATAGCGTACTTCTTTTTCTTGCTTTCGTGGTATTCTTGCTAGTTACACTAGCCATCCTTACTGCGCTTCGATTGTGTGCGTACTGCCGCAATATTGTTAACGTGAGTCTTGTAAAACCTTCTTTTTACGTTTACTCTCGTGTTAAAAATCTGAATTCTTCTAGAGTTCCTGATCTTCTGGTGTCGTCTATCATGTACTACCATCGTTCCTTCTGAGTCT
+
A@CC@CBA?BDCCCCCDCCB@B@CDCBBCCAA>@DDD>@B=B?ABBA@BB?BCCBB>B>AA@A>A>AAAAAABBB?@;999.9;:=<==6<CBB>AAB@CC;88=A@>;>AA@@>==9>AA;?9<<<?>>>@;>>>>9>?>;;;>>?AAAD8?>@;566<@@<@9>>>>>@@@B=@>>>>2<9;9;7777*6;222(,,,,,,93-/,/===+99>@@<@<;;5;<<====<@;@??>>>:=>@<@@@AB@:::@B@@??AAA>?=?@@@@<@<@=@<<<>8:6
@ATNG8:01538:02226
GATGGTAGTGATACAGATCAGACACCAGAAGATCAGGAACTCTAGAAGAATTCAGATTTTTAACACGAGAGTAAACGTAAAAAGAAGGTTTTACAAGACTCACGTTAACAATATTGCAGCAGTACGCACACAATCGAAGCGCAGTAAGGATGGCTAGTGTAACTAGCAAGAATACCACGAAAGCAAGAAAAAGAAGTACGCTATTAACTATTAACGTACCTGTCTCTTCCGAAACGAATGAGTACGATGAGATCTCGTGTGCTACCATCGTTCCTTCTGAGTCT
+
BCCC@BBBCCDCBCCCBAAACCCCC@@@A?CEC>>??B@CBBBBBB>AB>B>AAAACBBC1C>AAACCBAA>=>9?=?@@@@0?A@C5;;;6;BC@ABBCCCCCC@C@CC?CAB<?>AABCCBBBCCDCBBB?BCCC?@@BBBBBB>B@CBB@BCAAABBB?ABB@@@>BB>@@B?@@=>=7?@>;:;:::+:>:?878AAAAB7:7;ABB;>:>ACCC@CBAAABA>B?BDD>CBB?BBBBBBDCCBCC@@<==?@AD>>>=>>:>@@A@=C<A<>>>>>???
@ATNG8:01544:02261
GATGGTAGTACATGATAGACGACACCAGAAGATCAGGAACTCTAGAAGAATTCAGATTTTTAACACGAGAGTAAACGTAAAAAGAAGGTTTTACAAGACTCACGTTAACAATATTGCAGCAGTACGCACACAATCGAAGCGCAGTAAGGATGGCTAGTGTAACTAGCAAGAATACCACGAAAGCAAGAAAAAGAAGTACGCTGTTAACTATTAACGTACCTGTCTCTTCCGAAACGAATGAGTACGTGTGCGACGTGTCTCCTACCATCGTTCCTTCTGAGTCT
+
A<@C@CCCBBBCCCDCBBBC@@@AA?ADC@CCBA?@>A@CCCCBBB?BB@C@BBBBBDEI5D@;;;CBBA@@@D=A@;;;;;*:<4:?GFD;CCDADBBCBBC::6;?AA?BBG?BBAAA@BACDBBBCCCC@CBBB?BABBCCBB?CACAA?BCBBBCCC@CCCBAB>BB@BBB@BC>>>7?>>;99998(9?=A999BA>>><A<A???<B=@@778;>?9;;>><@>@@@:>==8;;:;?>==>>;;:@AA>??=;;;=AAA<?688A;@<@=AAAAA788
@ATNG8:01545:02253
GATGGTAGATACTCGCTGATACACCCAGAAGATCAGTAACTCTAGAAGAATTCAGATTTTTAACACGAGAGTAAACGTAAAAAGAAGGTTTACAAGACTCACGTTAACAATATTGCAGCAGTACGCACACAATCGAAGCGCAGTAAGGATGGCTAGTGTAACTAGCAAGAATACCACGAAAGCAAGAAAAAAGAAGTACGCTATTAACTATTAACGTACCTGTCTCTTCCGAAACGAATGAGTACGTGGACTACGTGAGCTACCATCGTTCCTTCTGAGTCT
+
@=@B@CCDCDCCC?B==BBB@A:;;6;AA@BBAABAAA=ABBBBBB?BC=@:><?;;;;;*;@ABCCCCCCABB;A@AAAAA0AD>C5;;05::79955=@::@>@@CEADBB>AAACCCCECAAABCCCC@B@@@?BBAAAA@?<A@B;;7;A@?@AAA?CDCBDB?AA>ABB?AA::928>?;99:9::%9@;@989C>>>C;><>==?:?:==AAA>BBBBBBC@B?CBC<AAB<???AAADCFC?BBBBB??@CAA>BA=@::;=9=;?=AA;;;>>>
@ATNG8:01549:02257
GATGGTAGCACACGAGATCTCATCGTACTCATTCGTTTCGGAAGAGACAGGTACGTTAATAGTTAATATCGTACTTCTTTTTCTTGCTTTCGTGTATTCTTGCTAGTTACACTAGCCATCCTTACTCGCTTCGATTGTGTGCGTACTGCTGCAATATTGTTAACGTGAGTCTTGTAAAACCTTCTTTTTACGTTTACTCTCGTGTTAAAAATCTGAATTCTTCTAGAGTTCCTGATCTTCTGGATATGAGTGACTCGTGCTACCATCGTTCCTTCTGAGTCT
+
;6=??CDBCCCCBBCCBBCBBBCCCCCCCAAA?BCBC>CC@C?BAA@CCC@CCCAA?A?CCCA>A?BB@AAAB=>987989$3;69?>818=;8<A@;CC5::@@BB=AAA@@?B?;??=9><>@@A<==<@>??=@@>>>AA???@AAAA@@;@AB<AA=A:=;=>?@A>>;<@@@@2>:?9>?===*::555-5555;AA><<18885$2;9<=6:6<;7;CBBBA?:;9;:>>BB?B@B?BB:;:AAAAAAAA@<>=BBD?A@AAA<C?C?ABCAA::;
@ATNG8:01551:02256
GATGGTAGCAGACGTGACAGAGCGCCAGAAGATCAGGAACTCTAGAAGAATTCAGATTTTTAACACGAGAGTAAACGTAAAAAGAAGGTTTTACAAGACTCACGTTAACAATATTGCAGCAGTACGCACACAATCGAAGCGCAGTAAGGATGGCTAGTGTAACTAGCAAGAATACCACGAAAGCAAGAAAAAGAAGTACGCTATTAACTATTAACGTACCTGTCTCTTCCGAAACGAATGAGTACGATGAGAGAGCTCTCTCTACCATCGTTCCTTCTGAGTCT
+
FBBB@AA@BCCCFCCBCBDFIABAC@CCC@DBBCBB?A=??BBBBB?BC?D?A@@BBCDC2B?BD>BACEC@?@:@@BCBDD2AA=A5;;;*:?>9?A@B=BBBB?C@AA?BBB?BBBBDCCCCCBCCBCCC@BBBD@D@AAAA??<@?BAC@CBBCCCBB?BDGCBB>@@;@AA>AA???8?@@=>?@@@/@B=@876>>=;<1618>>>3838ABAB@EBBBBBA=A>BBD>C??=?BBCAAABBBBBBBBB@@?>>@999;;6<676@>A?A;?@A::888
@ATNG8:01552:02227
TATGGTAGCACACGAGATCTCATCGTACTCATTCGTTTCGGAAGAGACAGGTACGTTAATAGTTAATAGCGTAACTTCTTTTCTTGCTTTCGTGGTATTCTTGCTAGTTACACTAGCCATCCTTACTGCGCTTCGATTGTGTGCGTACTGCTGCAATATTGTTAACGTGAGTCTTGTAAAACCTTCTTTTTACGTTTACTCTCGTGTTAAAATCTGAATTCTTCTAGAGTTCCTGATCTTCTGGATACACTCATGTGCACCTACCATCGTTCCTTCTGAGTCT
+
55::7<;;99<::7::9//////;<;;<:5567<<<=5;:883..-.-5507::79136<8332=4=:<;<00)/:)////&//(/8;;2////,/:;399)//777<8<<><<<:82833176=>:9:99B?C????@@@CCBBBBBA@998?@=998<>A=B799CCB@<<>9=??==0>292999:9(9@@@E<AAA@@?>949.949&4989=7;:;A;>@@@@?@>B<??BC@A=99;4:9BBBBBABBBAABCD?AAA>@@AAC?C?C@A@ACCAAB
@ATNG8:01553:02231
GATGGTAGCGAGCGAGTGTGTATACCAGAAGATCAGGAACTCTAGAAGAATTCAGATTTTTAACACGAGAGTAAACGTAAAAAGAAGGTTTTACAAGACTCACGTTAACAATATTGCAGCAGTACGCACACAATCGAAGCGCAGTAAGGATGACTAGTGTAACTAGCAAGAATACCACGAAAGCAAGAAAAAGAAGTACGCTATTAACTATTAACGTACCTGTCTCTTCCGAAACGAATGAGTACGATGAGATCTCGTGTGCTACCATCGTTCCTTCTGAGTCT
+
BBBB@BCCCCCCCBCCCCCCCCCCC?CCC?CCCB??=?@CCCCCA?<??<A>CBCAAABA2B@CCCBBCCCCCC=CA>>>>?1ADBJ@CCC<BBCABBBBBBCCC@B=AA?AAA=ABBAB@@@CCCCBBBCC?CCCC=ABBBBBAB?C@BBDDCC@AACCC?CCB@???CC?B@@=@@CCC<@@A>@CDDC/CD?D:::?AABA;@<@@@A<A=A?CCD@BBBBBBB?A@BEE=CCC?BBBBBBBBBAAABBBB@@ABB>>=>@@=???@@<@<?;???==>??
@ATNG8:01553:02250
GATGGTAGTCTCAGATAGTCTATAGTACTCATTCGTTTCGGAAGAGACAGGTACGTTAATAGTTAATAGCGTACTTCTTTTTCTTGCTTTCGTGGTATTCTTGCTAGTTACACTAGCCATCCTTACTGCGCTTCGATTGTGTTCGTACTGCTGCAATATTGTTAACGTGAGTCTTGTAAAACCTTCTTTTACGTTTACTCTCGTGTTAAAAATCTGAATTCTTCTAGAGTTCCTGATCTTCTGGGTCTCTCTCTCACGCACTACCATCGTTCCTTCTGAGTCT
+
<<BB@DCBBBBAAAFCDBBCDBBBB@@@BB@@=?BBB=BC@IACCBCCBB?AAA;;897CAAB?B@CCCAA00.8088888,--(/9991;<<<8>>@==C:;;BBCE@CCCCCBBD@CCC@B?CCCBBBA@>@CCB?CAAA>BAA@@@DBBACC?;;;@CC@D?BBCAABCEC>B<;;;.<>A>;;;;.:>@@C<AABAA?:99@7????0?999B?B?CEAA@@@@@C@D@BBCCCC?BBCC>B@@@BCCCBBBCCBCBCBB?BDDCB?B?C@BBBBBBBB
@ATNG8:01554:02263
GATGGTAGTATATCGCGTCGCTATCCAGAAGATCAGGAACTCTAGAAGAATTCAGATTTTTAACACGAGAGTAAACGTAAAAGAAGGTTTTACAAGACTCACGTTAACAATATTGCAGCAGTACGCACACAATCGAAGCGCAGTAAGGATGGCTAGTGTAACTAGCAAGAATACCACGAAAGCAAGAAAAAGAAGTACGCTATTAACTATTAACGTGCCTGTCTCTTCCGAAACGAATGAGTACATAGATATACGTATAGCTACCATCGTTCCTTCTGAGTCT
+
>:;C?CDABBBCCCBBAABBBBBCE@BBC@CCCCAA?B@CCCBBDD?CC?B@A@=77777)9?ABBBAA@999=5==;;99*496;.555&5<A:@CCCBAA;;7:=AB?CBB?BBBBBCCCDDDCBBBBB?CCCC?BBBAAABB<@=ABB>BD@A@A994:C@ABB@CC>A::4:>>==8<=9178888(6=4;678>==>?:=9=@>>:>=@@CCC@BCBAAAB?B?BBD>CBB?BBBBCCBBACCC@<<@@AA>>>AAAAA:??A?>9>;?;???>;;;;
@ATNG8:01556:02240
GATGGTAGTACATGATAGACGACACCAGAAGATCAGGAACTCTAGAAGAATTCAGATTTTTAACACGAGAGTAAACGTAAAAAGAAGGTTTTACAAGACTCACGTTAACAATATTGCAGCAGTACGCACACAATCGAAGCGCAGTAAGGATGGCTAGTGTAACTAGCAAGAATACCACGAAAGCAGAAAAAAGAAGTACGCTATTAACTATTAACGTACCTGTCTCTTCCGAAACGAATGAGTCGTGTGCGACGTGTCTCCTACCATCGTTCCTTCTGAGTCT
+
:::A?BBBAABC;<6==??D;99B=8=@@:>B>@>>:=?ABCCCAA=@C4:39@>>@@@@0B?AAAA@:;:;55)5455555$5:5;.555'59949>>??@@@B;@<@>=?>?=@@@?AAACBA;;9B@AA=@A@@9>@:;9A@@=B>@9979CAAB@AA@CCA;::=@@<A??<?;;>>,00//9:::;%653////9:9::6;48855/5,25AAC?CCC;;:B?B>BAB9A;;4:790////9667887788373;6>:50.//685:380:;A====/
@ATNG8:01560:02236
GATGGTAGAGAGACTGTAGCGCACCCAGAAGATCAGGAACTCTAGAAGAATTCAGATTTTTAACACGAGAGTAAACGTAAAAAGAAGGTTTTACAAGACTCACGTTAACAATATTGCAGCAGTACGCACACAATCGAAGCGCAGTAAGGATGGCTAGTGTAACTAGCAAGAATACCACGAAAGCAAGAAAAAGAAGTACGCTATTAACCATTAACGTACCTGTCTCTTCCGAAACGAATGAGTACGATGAGATCTCGTGTGCTACCATCGTTCCTTCTGAGTCT
+
=CCD@BBBDCCCDCFFBBBBCCBCB>ABC@BACC:979?CAABB@@=??;??@@???@@@/A???;BB??>@@@6>=;;;;;*;A>@5;;;*:AA=ABCDBBCBB@C@CC?BBB?BBBBBCCCCCBBBDB@@>@BCF@BBCB???A8?<@::5;BBABDBB?BBBDCB?BB?AAA>AABDC>?>=:88787+8>=A;;:@>>>F<@<@<@@8=:==BBB@BBBBB@@;?<?@A9B>?<?BBBBCBBBBBB>>@@>=>AA>>=>>>=BBBAA<@;?5;;;===>>
@ATNG8:01563:02227
GATGGTAGCGAGCGAGTGTGTATACCAGAAGATCAGGAACTCTAGAAGAATTCAGATTTTTAACACGAGAGTAAACGTAAAAAGAAGGTTTACAAGACTCACGTTAACAATATTGCAGCAGTACGCACACAATCGAAGCGCAGTAAGGATGGCTAGTGTAACTAGCAAGAATACCACGAAAGCAAGAAAAAGAAGTACGCTATTAACTATTAACGTACCTGTCTCTTCCGAAACGAATGAGTACCTCTCAGACGCTCGTCCTACCATCGTTCCTTCTGAGTCT
+
=:::5;945/////779;<@A@@:;6:=A?BBA@?:4949=<;:@;)0/(/(///55555$549><@A=B=@CC<AA:9999$9A;A4;:.59;6;666>>>CC?B>88089939A?>@@@@@AEEFE==:@CAAB>B@@@@CBC?B@C;;69??<?<>D6:5=BBA?BA787?8<;/00*000)/>>>;+::5<222:99>@<@<AAAC=A=A=;;;=;;;AA@B6:59=?6=>>:9;>>>@C?AAA???@ABBBBA994555177559:>:>=A@?85887
@ATNG8:01573:02247
GATGGTAGTATATCGCGTCGTATCCAGAAGATCAGGAACTCTAGAAGAATTCAGATTTTTAACACGAGAGTAAACGTAAAAAGAAGGTTTTCAAGACTCACGTTAACAATATTGCAGCAGTACGCACACAATCGAAGCGCAGTAAGGATGGCTAGTGTAACTAGCAAGAATACCACGAAGCAAGAAAAAGAAGTACGCTATTAACTATTAACGTACCTGTCTCTTCCGAAACGATGAGTACTGTATCTATGTGTGCGCTACCATCGTTCCTTCTGAGTCT
+
///95<//6==<BBBCAAA@>=9;05:9:?:????;?:>>C88:@<;>6;5??BBCCC=+=68888;@=888=19555=>=/=>;>;??>.76(......336163980557369985555556655555599>;67>>A>>>@<A<;;;4;:96////(/8;8986;@:525/5---(--,,22666(..*.888:;2222717555171765577:88///<7@76::299:====<<<=====>>CB???@@???;;;:=>?HE<><?=;;;=:;;@
@ATNG8:01575:02243
GATGGTAGGCGACATACATACGCGCCAGAAGATCAGGAACTCTAGAAGAATTCAGATTTTTAACACGAGAGTAAACGTAAAAAGAAGGTTTTACAAGACTCACGTTAACAATATTGCAGCAGTACGCACACAATCGAAGCGCAGTAAGGATGGCTAGTGTAACTAGCAAGAATACCACGAAAGCAAGAAAAAGAAGTACGCTATTAACTATTAACGTACCTGTCTCTTCCGAAACGAATGAGTACTGCGTCTCACTCTCGCCTACCATCGTTCCTTCTGAGTCT
+
88//,6==:>>==BCCA<@B@@@9949<@=666<==<A?AABBBBC@BB>A>ABBBCDEE5C@BCCAA@AC;;;8;ABCCCC5BB>B5;;;6;ED?;;;CBCB;;;;?CD@BAA>AAABCDDDCBBCDBAAC?BA@@<@AAAA@@@;A=A;;7;CBBBCCC@AABBBB>BB?999=?><?=599:<@BBCB3BC?B?@@B?BBB=A;>>@B<A<ADCCC@BBBAAAA=@=@BB<A@?<??@@???ACAABBCCCDBBBB;;4:?@;@@@;;4;4;<?>:98?77
@ATNG8:01575:02259
GATGGTAGGACGAGCGTCTGAGAGGTACTCATTCGTTTCGGAAGAGACAGGTACGTTAATAGTTAATAGCGTACTTCTTTTTCTTGCTTTCGTGGTATTCTTGCTAGTTACACTAGCCATCCTTACTGCGCTTCGATTGTGTGCGTACTGCTGCAATATTGTTAACGTGAGTCTTGTAAAACCTTCTTTTTACGTTTACTCTCGTGTTAAAAATCTGAATTCTTCTTGAGTTCCTGATCTTCTGGGCAGACTCTCACACGCCTACCATCGTTCCTTCTGAGTCT
+
@CDE@DDD>@ABBAAACCDCCBBB?CCCCEED=BACC;CC?C?CBBBCBC?CCCCD?C@BBBB?B?CDCC@@@BD?CCCCC1AA>ACCC>CCBC@CCC=CC<@@BCCCBGCCCCCCD@CCC?B?CCCCCBBB@CCCD?CBBBBBBCDCCCCC@@@<A@@=@A=A?BBEDCBBBA=B:::9.:<@<;;;;:*;BBCF=BBFDCCCCCE@CDCD5DCCCC@CACC?BC@A@997:>BCBECC>BABC=CCDDBB@CCDEBBBB?BCC@CD@?@@C@C@CCBBAA99
@ATNG8:01528:02318
GATGGTAGCACACGAGATCTCATCGTACTCATTCGTTTCGGAAGAGACAGTACGTTAATAGTTAATAGCGTACTTCTTTTTCTTGCTTTCGTGGTATTCTTGCTAGTTACACTAGCCATCCTTACTGCGCTTCGATTGTGTGCGTACTGCTGCAATATTGTTAACGTGAGTCTTGTAAAACCTTCTTTTTACGTTTACTCTCGTGTTAAAAATCTGAATTCTTCTAGAGTTCCTGATCTTCTGGGCTGCGCTGATATGCGCTACCATCGTTCCCTTTCTGAGTCT
+
9B>>?BCCCB@BBAA>BBCBB@A@CBBBGE;;;;CCD>CC?B@BCCCHFBBBCBB?B>BBCC@B>B@A@BBBBB?>>>==.?@>BBAC;ACBB@BAB?AB?BBBBBB@BAA===@E<>>?<?<>==A?>>><AACA<?>>>?@??>>>?>>>>=888819?;A;>>@???@AA<>>>CC5?<?=??>??/>A;=;6966//-9,,-),777*7,//<7<4;<8:CB?;;;<@<@A@=<;/--;;4;--/===@>>>>;;;??>=:=?A==5::)88)8:==<9;:
@ATNG8:01530:02303
GATGGTAGGTGCACATGAGTGTATCCAGAAGATCAGGAACTCTAGAAGAATTCAGATTTTTAACACGAGAGTAAACGTAAAAGAAGGTTTACAGACTCACGTTAACAATATTGCAGCAGTACGCACACAATCGAAGCGCAGTAAGGATGGCTAGTGTAACTAGCAAGAATACCACGAAGCAAGAAAATAGAAGTACGCTATTAACTATTAACGTACCTGTCTCTTCCGAAACGAATGAGTACGAGAGTCAGAGCAGAGCTACCATCGTTCCTCTGAGTCT
+
@<=C?<<@:=BGHAAABBCCCDCBA@@@@=?AAAAA>A@DBBBCCC@CC@B=;;;;;;;;*;>BBHICCCA@@@6>>;;::-4:./)//(///////899:94:48;5;>>6<@AABCBBCCABAC@@@?BA@@<?@??AA?@:@=@<<5;>?=:58?8??BBBA?AA<????>=00,//94/...&.822+22266.//7272999;8=9666>>:=?@@;9:;@;:;;0978-738333;;;7==998;7333733332612.-5505(---2--.56
@ATNG8:01533:02311
GATGGTAGCAGACGTGACAGAGCGCCAGAAGATCAGGAACTCTAGAAGAATTCAGATTTTTAACACGAGAGTAAACGTAAAAAGAAGGTTTTACAAGACTCACGTTAACAATATTGCAGCAGTACGCACACAATCGAAGCGCAGTAAGGATGGCTAGTGTAACTAGCAAGAATACCACGAAAGCAAGAAAAAGAAGTACGCTATTAACTATTAACGTACCTGTCTCTTCCGAAACGAATGAGTACGATGAGAGAGCTCTCTCTACCATCGTTCCTTCTGAGTCT
+
:;=>7;;966<==<>=>><@@CBBB>??A9;>>?@?<>8BA@@@>>900)06=;@BBBBB1@<=<<AA?>=988)8@@@?@@+<A9A;???7ABB?C<;;A@@@C?C?AA>AA?:?A??@@CBBBA::9>99249883::989:44-47;4905<449=4818;:///4//)/66(/3777.333122555'.6(.....677828377786:655?@@;=99::=<2927<;6=??<?@>>=<<@@@@BBBBB>>>>?A;;;;;:>==>@,0,/6///;@;=>
@ATNG8:01536:02298
GATGGTAGTATATCGCGTCGCTATCCAGAAGATCAGGAACTCTAGAAGAATTCAGATTTTTAACACGAGAGTAAACGTAAAAAGAAGGTTTTACAAGACTCACGTTAACAATATTGCAGCAGTACGCACACAATCGAAGCGCAGTAAGGATGGCTAGTGTAACTAGCAAGAATACCACGAAAGCAAGAAAAAGAAGTACGCTATTAACTATTAACGTACCTGTCTCTTCCGAAACGAATGAGTACACACTCTCATATGACACTACCATCGTTCCTTCTGAGTCT
+
@A@A<?;?@@ACIFHDBCBCBBBBB?ABA@BCCBBC?A=A@@ABBE@CB>A>@@@?@BBB3C@CCCBABACBBB=9:;BAAA5BB@C5;;;*9BC=AA@AB@A:<8;?BC@DCC?AAABCCCBCBCBBBCCB?BBBB@BBBBBCBB?B?B@@>@BBBCBBB?CDCBBB?BB?BBB@DEBBB:999?>>>>>/>?:@;::?>>>A<A=BBAA7;7;=AAB?BA@@@AA>A>???9???<??ABBBBBBBAAACB>>>=BBBCFCCB?BBBBE@C@E?BAAABAAB
@ATNG8:01544:02284
GATGGTAGTGTCATATGAGAGTGTGTACTCATTCGTTTCGGAAGAGACAGGTACTGTTAATAGTTAATAAGACGTTACTTCTTTTTCTTGCTTTCGTGGTATTCTTGCTAGTTACACTAGCCATCCTTACTGCGCTTCGATTGTGTGCGTACTGCTGCAATATTGTTAACGTGAAGTCTTGTAAAACCTTCTTTTACGTTTACTCTCGTGTTAAAAATCTGAATTCTTCTAGAGTTCCTGATCTTCTGCTCTCGTAGACAGATACTACCATCGTTCCTTCTGAGTCT
+
@ACD@BB?@AC?CCCCC;;6A<;::9:/0///)////)/:.5.666<;::4/////96:6:9;9-/)//)/////)//<5:::::'9:6545>8?;@<799;4996666===9?A@@BBBB?BCB?B?@@@B;;9B@BBBB=@@@=BB@;;9@?@@=5969==8=<3>38=:4505=;;7<4444&47<.4555&449:@6==?;?;@==>.9999$5559<.516@5@@>9:9?;@;@@@@??<?CB@A@AAAAB>>::9>===>>>699??@;?=@>ADBBAABA
@ATNG8:01546:02311
GATGTAGGTGCCATGAGTGTATCCAGAAGATCAGGAACTCTAGAAGAATTCAGATTTTTAACACGAGAGTAAACGTAAAAAGAAGGTTTTACAAGACTCACGTTAACAATATTGCAGCAGTACGCACACAATCGAAGCGCAGTAAGGATGGCTAGTGTAACTAGCAAGAATACCACGAAGCAAGAAAAAGAAGTACGCTATTAACTATTAACGTACCTGTCTCTTCCGAAACGAATGAGTACGATGAGAGAGCTCTCTCTACCATCGTTCCTTCTGAGTCT
+
ABBBCFCACBB?BABABCCBBBB?BBC@@?@B::5:;@@@A==A<@@,0*0@=@BBCB3B>BABBB??;CED:><88888(9<7<1888'57905../3357;;A=AA7;:?:=<>>A>==B??@;;;:;7;;;;:>=>=?>@B3818;;5:?>=@=;;6;A=<<A;;;6;??8=>==8;;;;>BEED/>>;>>>B=>=BA7;5;>8818188===8=888=@@;@<@@B9?;;5;==>>>A@;;;;??>@@@>==@@@D:;7;:::?:?0708;;;==;;
@ATNG8:01546:02315
GATGGTAGCGCGACGAGCGTAGACCAGAAGATCAGGAACTCTAGAAGAATTCAGATTTTTAACACGAGAGTAAACGTAAAAAGAAGGTTTTACAAGACTCACGTTAACAATATTGCAGCAGTACGCACACAATCGAAGCGCAGTAAGGATGGCTAGTGTAACTAGCAAGAATACCACGAAAGCAAGAAAAAAGAAGTACGCTATTAACTATTAACGTACCTGTCTCTTCCGAAACGAATGAGTACGAGAGTCAGAGCAGAGCTACCTTCGTTCCTTCTGAGTCT
+
::9>69;>B>BABBCHDCA=@@00,/7727@CB;;4938998933.3;6<644443<;;)3.3877889:99:3326=>>>+==8=7;;<0;>>4:9;>;<=56659>>:>BC?BBAABBBCCHDCDC;;<@B@@@@CA@@?DBB;<8<00+0:0/079=8AA@BBB?BA=BBB?@@@BB;?8515;<===&55///.//:?AA;A;>==>9>:88?@@;9:9AA@A?@789A9?88188>@@@BBBBBBA@@@>@>?:7677>@;A<??B@B?B?C:::@@@A
@ATNG8:01553:02317
GATGGTAGTGTCAGTGCGCGTCGTCCAGAAGATCAGGAACTCTAGAAGAATTCAGATTTTTAACACGAGAGTAAACGTAAAAAGAAGGTTTTACAAGACTCACGTTAACAATATTGCAGCAGTACGCACACAATCGAAGCGCAGTAAGGATGGCTAGTGTAACTAGCAAGAATACCACGAAAGCAGGAAAAAGAAGTACGCTATTAACTATTAACGTACCTGTCTCTTCCGAAACGAATGAGTACATTGATATACGTATAGCTACCATCGTTCCTTCTGAGTCT
+
///>49;>BBBBB;<6=<<<;;;@B@ABBBBB;;9C=B=AAA888A?>==?=???BBCCC3C>BBBBAA@A:::,:=;;;;;*:>=B9AAA9ACCACBBBBCC;<8;>AC@HDC?BBCCCAAAGBBBBCBBB@CC@@>ABBCFBBB?B?A;;8;BAAACCD?AACBBB?CE?BBC?AA?>=5=99808888(6=7:6777@AAB<?;?>>><@<@?BCC@CJBAABB>A?ABC=BBB@???BA@A?><>?DBBBDAAA>>AAA==9====?;>=@<@@DAA777
@ATNG8:01554:02290
GATGGTAGTGTCATATGAGAGTGTGTACTCATTCGTTTCGGAAGAGACAGGTACGTTAATAGTTAATAGCGTACTTCTTTTTCTTGCTTTCGTGGTATTCTTGCTAGTTACACTAGCCATCCTTACTGCGCTTCGATTGTGTGCGTACTGCTGCAATATTGTTAACGTGAGTCTTGTAAAACCTTCTTTTACGTTTACTCTCGTGTTAAAAATCTGAATTCTTCTAGAGTTCCTGATCTTCTGGGTGTATCAGCGAGTATCTACCATCGTTCCTTCTGAGTCT
+
B@BD@DDCDB@BBCCCCBBBCCCCCCAAACBA=ABBD=CC?C?BBCECCC:CDBBB?B?BBBB?B@CCCCABA@@:99999'9=;=?AA<AC@A?@CC=BB>AABCBB@BCCCFCCC@CCC>B>BCCCBCBB?CCDG@BBBBCBAACDCCCB@@AADBB@BB?C>BACBBBCBA;?9999-:;?;:;::-;E@@A<A@CCCCCCCF?BBBB2BBBBCADBCC@BBBCCAA?B@BBBCCB;A9996:@@CCCCCCCBCBBCBBCC@BBBFF?@>@@CGCCCB?>
@ATNG8:01564:02296
GATGGTAGCATCATGCATATCTCACCAGAAGATCAGGAACTCTAGAAGAATTCAGATTTTTAACACGAGAGTAAACGTAAAAAGAAGGTTTTACAAGACTCACGTTAACAATATTGCAGCAGTACGCACACAATCGAAGCGCAGTAAGGATGGCTAGTGTAACTAGCAAGAATACCACGAAAGCAAGAAAAAGAAGTACGCTATTAACTATTAACGTACCTGTCTCTTCCGAAACGAATGAGTACTATGTAGAGCTCTATACTACCATCGTTCCTTCTGAGTCT
+
BCCC@CCCCCDCCBCBCBBCBBBBB?ACC?BAACCC?C?CCCBBDC?CB?C?BB@=????,;;;<5BBBBBCBD;97@CDDD0EE?B6;;;*9@A=BBBCCCDBC@C@BA>ABA?ABBABDBCCCCJCBBBC@CCBA?A@@A@???<A@CCC@DBBABDCF@BBBBBB?BB>?>?<>>9992999;99999(8=6>688>>>>><?;???>9=:=ABCC@C@@@@;;50,0=>5@0000AAAHBBBCBBBBCAAA???>==@?AA<@@@@?8=9=:=>?===>>
@ATNG8:01564:02302
GATGGTAGGTGCACATGAGTGTATCCAGAAGATCAGGAACTCTAGAAGAATTCAGATTTTTAACACGAGAGTAAACGTAAAAAGAAGGTTTTACAAGACTCGTTTAACAATATTGCAGCAGTACGCACACAATCGAAGCGCAGTAAGGATGGCTAGTGTAACTAGCAAGAATACCACGAAAGCAAGAAAAAGAGTACGCTATTAACTATTAACGTACCTGTCTCTTCCGAAACGAATGAGTACTATGTAGAGCTCTATACTACCATCGTTCCTTCTGAGTCT
+
ACCG?DBA<@00/9<>>>CBBBBCC@CCF?BBBBBB>B?ACCCCBC?CF;;8;CB;;;;;*;=CBBDDCBCB@B8@>:9999'4?8@:CCC599;@@=?@9987(35:?;BBB<??B99:??>CCBBBBBE@?;?B?BBDBBBBC?B?BBB?BDBBBBCC?@?BA==:=A<=>=;><667.//.366666)555?::;:>:::=69965.539==>=9>AA;;;;6;:>@A19::39<<??@985><AACBAAABCDAA=98718:A@A<?=C=A@?>>AA@
@ATNG8:01565:02273
GATGGTAGACACGAGATCTCATCGTACTCATTCGTTTCGGAAGAGACAGGTACGTTAATAGTTAATAGCGTACTTCTTTTTCTTGCTTTCGTGGTATTCTTGCTAGTTACACTAGCCATCCTTACTGCGCTTCGATTGTGTGCGTACTGCTGCAATATTGTTAACGTGAGTCTTGTAAAACCTTCTTTTTACGTTTACTCTCGTGTTAAAAATCTGAATTCTTCTAGAGTTCCTGATCTTCTGGCGCTCTGTCACGTCTGCTACCATCGTTCCTTCTGAGTCT
+
B=@<?BCDCDDCCCCCBBBCBB=@@;@::;;4;BAB<AB=@?B@@BBBB@BDBBA?C@DBBB?B?BBBBBAABB?@?@@@2@@<AA@@8AAAA@CBC?BC699BDEE?BBBCAA>>7>>A<><>AAA:::C<@@@@386==>=>>??@BA;;<@:>>A<AB<@8<;@@@????<>>ADD5A=A<>:<<;,;<---)--3---6:/838DDD*=85895>3;;6?@?@?>><><??===?=@@@<=::8///996;;;=======5;;@@A;><>:==BBBA>>
@ATNG8:01566:02293
GATGGTAGAGAGAGCTCTCTCATCGTACTCATTCAGTTTCGGAAGAGACAGGTACGTTAATAAGTTAATAGCGTACTTCTTTTTCTTGCTTTCGTGGTATTCTTGCCTAGTTACACTATCCATCCTTACTGCGCTTCGATTGTGTGCGTACGCTTGCAATATTGCTAACGTGAGTCTTGTAAAACCTTCTTTTACGTTTACTCTCGTGTTAAAAATCTGAATTCTTCTAGAGTTCCTGATCTTCTGGTATACACACTCGCTCGCTACCATCTTCCTTCTGAGTTCT
+
=:;;:>>?@ABBAABCCCCBBAB9;666?C@=90////(/9386>@@@?<82883/-(-0--(--(-(-9:===<<<8=====+:=39575-58;;673/3;;6..(.633.36997997/225/5059;555885:=;A49:?:::8;<99=?58895766153//)0==@;;A@:495555'57<55555&5;<;<)////7775796:;;;)//89:6=:>?;;;;==;;7;8;;;;::7:4615<9:;>665<:::;::9///3///606491689977.33
@ATNG8:01567:02275
GATGGTAGATACTCGCTGATACACCCAGAAGATCAGGAACTCTAGAAGAATTCAGATTTTTAACACGAGAGTAAACGTAAAAAGAAGGTTTTACAAGACTCACGTTAACAATATTGCAGCAGTACGCACACAATCGAAGCGCAGTAAGGATGGCTAGTGTAACTAGCAAGAATACCACGAAAGCAAGAAAAAGAAGTACGCTATTAACTATTAACGTACCTGTCTCTTCCGAAACGAATGAGTACGTGTGACGTACGTGAGCTACCATCGTTCCTTCTGAGTCT
+
A@BB@CBBCCABBECCCBBBDBCCC=BCB?CCCB??<?@CBBABBB>BB>B?BA@>>>>?2@@CCACAAACAAD9><99999*9B=C4;::6;CF@DBCBDDCCA?B@DD?BBD=A@BBBDBBCBBBDCCCC?BBBB?BBBBBBBB>B@CAA>ACCCDCDA?ABBAA@?BB>A@?8<<898+:>=;:9888(8=9=:;;A@@@@<><>A@B<@;?ACCC@BBBAABB?B>ACD>BBB?BBBBBCC@@@ADCCCABBBBBBBBBBD?@@ABD>B>@?CBBB??8:
@ATNG8:01568:02302
GATGGTAGAGTACAGTGTAGTAGACCAGAAGATCAGGAACTCTAGAAGAATTCAGATTTTTAACACGAGAGTAAACGTAAAAAGAAGGTTTACAAGACTCACGTTAACAATATTGCAGCAGTACGCACACAATCGAAGCGCAGTAAGGATGGCTAGTGTAACTAGCAAGAATACCACGAAAGCAAGAAAAAGAAGTACGCTATTAACTATTAACGTACCTGTCTCTTCCGAAACGAATGAGTACGAGAGAGCACACGTGTCTACCATCGTTCCTTCTGAGTCT
+
@@AB?CA@@CCBCCBBDCBBCCCCB>@@D@CBBABB?B=??CBBBB?AB@B@BAAABCCC3B?BCBBBCABBCD2:7;;;;;*;A>B4::.59<7===ABCBCD?B?BD@CBB=AABBCBBBCCCCCBBDD@D@A@?B???BBBB?A@B;;;;CCCDDDD=AABBBB?BB?BCC>AA?==59989:::;;+:>8=888==@==:==???@<@=AABCC@F@@@AAB=A?AAC>CGC?B@>>B>>>AAABBAAACBBB>@@@==><>?AAC?B?B?B@@@??>>
@ATNG8:01572:02270
GATGGTAGAGTATCATGTGTATCTCCAGAAGATCAGGAACTCTAGAAGAATTCAGATTTTTAACACGAGAGTAAACGTAAAAAGAAGGTTTTACAAGACTCACGTTAACAATATTGCAGCAGTACGCACACAATCGAAGCGCAGTAAGGATGGCTAGTGTAACTAGCAAGAATACCACGAAAGCAAGAAAAAGAAGTACGCTATTAACTATTAACGTACCTGTCTCTTCCGAAACGAATGAGTACTGTATCTATGTGTGCGCTACCATCGTTCCTTCTGAGTCT
+
A<@D?DFCCCCCCCCBBBCCCCCBB?ACDADBCC9989?CCECCCC?CC@C@BCCCCCCC3C?CCCDD@@BCDD>CBBBDDD1BC@C<@@@8@@C=@ABBBAB>?<>?BD@BBA<@@CCDCCC@@@DDBBBC?DCBB?A@@@BB@@<A@BBB@BCCCCCBA>BBBBBB?BB>@@?;>>777.9<=;@@@AA2AB=A988A@@@A9<9=BBB;>:>@CCC@ECBBBBB<@>@DD>C?@=@CCFCBBBBBAAB@@@BBBBB@@?CDD>A??@B?A;95::=<<<;>
@ATNG8:01534:02340
GATGGTAGTGATACAGATCAGACACCAGAAGATCAGGAACTCTAGAAGAATTCAGATTTTTAACACGAGAGTAAACGTAAAAAGAAGGTTTTACAAGACTCACGTTAACAATATTGCAGCAGTACGCACACAATCGAAGCGCAGTAAGTATGGCTAGTGTAACTAGCAAGAATACCACGAAAGCAAGAAAAAGAAGTACGCTATTAACTATTAACGTACCTGTCTCTTCCGAAACGAATGAGTGTGTGACGTACTGAGCTACCATCGTTCCTTCTGAGTCT
+
ABBDADDBAAACCCCDF@AACCCBB@BBB?BCCBBB?BACBBAAAC?AA>B@ABABBBBB+B?CCABBBBB>AA9>>BCECJ5BB?A5;;;-;BD?CDBCCCCA@?@?BC@CCD@CCA?@ACCCCBCBCDBC?CCBB>@@CA?@AB>CCC@@>@CCBBCCB?BCDBAA>AB?>>>:@=898+::93:===?.?>=D898>==AA<>;>>>B7;7;>BCC@BB@@@AA>B>???9?BC@BBBBDCBBBBCCBBBAAADBBBBB@;;;;D;>;><>>=>?787
@ATNG8:01536:02328
GATGGTAGGAGACACGTCGCACACGTACTCATTCGTTTCGGAAGAGACAGGTACGTTAATAGTTAATAGCGTACTTCTTTTTCTTGCTTTCGTGGTATTCTTGCTAGTTACACTAGCCATCCTTACTGCGCTTCGATTGTGTGCGTACTGCTGCAATATTGTTAACGTGAGTCTTGTAAAACCTTCTTTTTACGTTTACTCTCGTGTTAAAATCTGAATTCTTCTAGAGTTCCTGATCTTCTGGTGTCTGATCTGTATCACTACCATCGTTCCTTCTGAGTCT
+
:DCD?BBB?BBBBCCA@@@BBBCGDCCCCCBB@BBBD>BB@D@BCCBCAB?CF????B@BBBB@B?BAAACBBB@=BBCCC1BB>==??9@CBB>B<>6>?7><BBAA<AAAA@@>>:>>>9>9>>>BAA>>:?B>>7=;>>>>?>?>>>?>>=A<???<@@;@=CD>@>AA=>:?ADDC5A;A<>=?>=.=>887.666///<77:1888)2888=5>4==4=???=6606-//=;@B:>>?<<==>>@??BA@@???A>>>?<???BD<A<A9==?B;==>
@ATNG8:01536:02334
GATGGTAGTGATACAGATCAGACACCAGAAGATCAGGAACTCTAGAAGAATTCAGATTTTTAACACGAGAGTAAACGTAAAAAGAAGGTTTTACAAGACTCACGTTAACAATATTGCAGCAGTACGCACACAATCGAAGCGCAGTAAGGATGGCTAGTGTAACTAGCAAGAATACCACGAAAGCAAGAAAAAAGAAGTACGCTATTAACTATTAACGTACCTGTCTCTTCCGAAACGAATGAGTACTGCGTCTCACTCTCGCCTACCATCGTTCCTTCTGAGTCT
+
BCCC@CBBBCDBBCCDCBBBCCDCC?BBB?BAA@?@>A?BBBBBBB>AC?C?@@ABBBBC1B@BC@BBBBCA@@:A=@BBAA0@A=A5;;;&9<@8?A<A=ACEF@D@CC@:9;?CCAABCCCCCFJBBBBC@CBCC?BBBBBB@@<@?B??>@CBBBDAA>ACCA@@;>>8?@@;?@9::,777<889999%0<7>///==AAA:=:>?A@:>:=ACCC@CCB@@::59<???9?AA?BBCCDCBBBBBBBBCBAABBB@@>@CC@CAAAC?C@B?BBBBB??>
@ATNG8:01540:02336
GATGGTAGATACTCGCTGATACACCCAGAAGATCAGGAACTCTAGAAGAATTCAGATTTTTAACACGAGAGTAAACGTAAAAAGAAGGTTTTACAAGACTCACGTTAACAATATTGCAGCAGTACGCACACAATCGAAGCGCAGTAAGGATGGCTAGTGTAACTAGCAAGAATACCACGAAAGCAAGAAAAAGAAGTACGCTATTAACTATTAACGTACCTGTCTCTTCCGAAACGAATGAGTACGAGAGAGCACACGTGTCTAACCAATCGTTCCTTCTGAGTCT
+
;;@@.5499955595555;<?AAAA;A@@<@;;9::6::??;373?4882817=833377'38>?@@@AB=55A35544444$4<5:4;99+9;<.56;;;<<<<<><>>7;;>654:565<=>B?>@BA@>:?;::=AA@??>>>9<:=00+0:78<;?B>><=937,3;133328377>)37<7<>???*?=5;;;9979;;;=9>>?>4:375><<30///8;=8=254;088823337788:888=B><::?:;7633..(-(-(--.;6;5;8<8:79758
@ATNG8:01545:02348
GATGGTAGCGAGCGAGTGTGTATACCAGAAGATCAGGAACTCTAGAAGAATTCAGATTTTTAACACGAGAGTAAACGTAAAAAGAAGGTTTTACAAGACTCACGTTAACAATATTGCAGCAGTACGCACTCAATCGAAGCGCAGTAAGGATGGCTAGTGTAACTAGCAAGAATACCACGAAAGCAAGAAAAAGAAGTACGCTATTAACTATTAACGTACCTGTCTCTTCCGAACGAATGATTACGAGAGTCAGAGCAGAGCTACCATCGTTCCTTCTGAGTCT
+
77//)5499=>>==BC@==BCBBCC?CBB=>=8849058<<=BBBB?BC@B=@@@@==>>,@;AB@99599555)5;:::::(55169>==2=;;5555>:<<::7:<?A>????BBABBBBBBBBDCBDIFGDBBA=AABAB@AB<@?A;;5;AAABBCC@BCBBBB???=?A@>AA???8=@@>BBBBC3BC@CCBAA=>=>1818==B=B=>>BBB>;:;:;AA?C@@A@CDE998BB<@@BAA??AB@@AAA<;;@@A;96::::@=?<??BAA@??BB
@ATNG8:01549:02334
GATGGTAGACATATCGTACTCTCTGTACTCATTCGTTTCGGAAGAGACAGGTACGTTAATAGTTAATAGCGTACTTCTTTTTCTTGCTTTCGTGGTATTCTTGCTAGTTACACTAGCCATCCTTACTGCGCTTCGATTTGTGCGTACTGCTGCAATATTGTAACGTGAGTCTTGTAAAACCTTCTTTTTACGTTTACTCTCGTGTTAAAATCTGAATTCTTCTAGAGTTCCTGATCTTTCTGGGTCTACGCTCGTTCGCGCTACCATCGTTCCTTCTGAGTCT
+
?;=B@FCCABCDCCC@AAEDEBCBB@???@?B?AA@@;AA=A>BBB??>C?CAA:9398?>@>>A@AA=@9:;9<458868(5:7;888(7<:717=>6>>7:66>89,//7788::79<A<B=A??@?;;;>AAAAA:AA88::;A=>>@ACB<@;;8;BB9==::997//)///99+94<8<=?>>/==776(599665=:::1889)277786>68808AA?98848+//<9:::/:777.7///777=>>>:===:;66<966666169=7=@A??;;;
@ATNG8:01552:02350
GATGGTAGTATATCGCGTCGCTATCCAGAAGATCAGGAACTCTAGAAGAATTCAGATTTTTAACACGAGAGTAAACGTAAAAGAAGGTTTTACAAGACTCACGTTAACAATATTGCAGCAGTACGCACACAATCGAAGCGCAGTAAGGATGGCTAGTGTAACTAGCAAGAATACCACGAAAGCAAGAAAAAAGAAGTACGCTATTAACTATTAACGTACCTGTCTCTTCCGAAACGAATGAGTACACATCGTCGTGTCGTGCTACCATCGTTCCTTCTGAGTCT
+
<<9=<@::@@BDD;9;>>===CCCC@CDD?@BBB;;4:7@=965:=8<<7<9<?::BBBB1B?BBD@@?@AA@@8@9;444&4;7=:>@@2>>>:666:ADA@@<?=>>7>AA<??@@BABCHGCCBBBBB>AB;;5:>;;=@<B>B@D??>?BBCDCCB<?>@898;A><888480@@?700/;555553$35322226577;7;;???A:<9=<AAB>BBB@@@A=A>BAA=@::5:9C@@ABBBB887BBBBBBBBBBAABB@BAAAC?B?B?BBBBBB;;
@ATNG8:01552:02355
GATGGTAGTATATCGCGTCGCTATCCAGAAGATCAGGAACTCTAGAAGAATTCAGATTTTTAACACGAGAGTAAACGTAAAAAGAAGGTTTTACAAGACTCACGTTAACAATATTGCAGCAGTACGCACACAATCGAAGCGCAGTAAGGATGGCTAGTGTAACTAGCAAGAATACCACGAAAGCAAGAAAAAGAAGTACGCTATTAACTATTAACGTACCTGTCTCTTCCGAAACGAATGAGTACATAGATATACGTATAGCTACCATCGTTCCTTCTGAGTCT
+
99:B@CCCCCCCCCCCBBBBBBDCC?CCC?BCDCAA>A@CCCDCCC?AB?C@BBBAAA?A2B?BBCAABCBBBB=AA@@AAA2@A>C4;;;*9<<6666<@@@>B?B@BD@CBB?BBBBBCCCCCCCCCCBB?BCCC?AABBBBAA<@<@??<@CCCBCCA?AACAAA>BC>A@B>@@==<3==:4::::;+:><A888A@@=>:>=@??@;?<?ABAA?ABAABBB>B?CCB>BBB?BBBBCDAA@BBBBBA?>@??@AAAA??<?=>>B?B?A=AAB??:::
@ATNG8:01554:02340
GATGGTAGCGAGCGAGTGTGTATACCAGAAGATCAGGAACTCTAGAAGAATTCAGATTTTTAACACGAGAGTAAACGTAAAAAGAAGGTTTTACAAGACTCACGTTAACAATATTGCAGCAGTACGCACACAATCGAAGCGCAGTAAGGATGGCTAGTGTAACTAGCAAGAATACCACGAAAGCAAGAAAAAGAAGTACGCTATTAACTATTAACGTACCTGTCTCTTCCGAAACGAATGAGTACGATGAGATCTCGTGTGCTACCATCGTTCCTTCTGAGTCT
+
@@AC?CCFDCCBB@@@BCBCCCDCC@CCC@AAAB;:8:?CCBAACC?BB?C?@?@CCDDD2C@CCCCCCCCCCC>B?;;;;;*;C>C<AAA7ACCADBCBCDDAA?A?CB?AAA?BAAACCCCCCCCCCCED@D@@@?BBBBCEDD?C@E999:BBCCCCB?CCCAAA?BB=A9919=000*0009=@=??0?@<D999CC>BA<@=?@==:>9==CCC@AAA@A@@6;7;BD=CCE@<;;DCBBBCBBBAAACBBBBBA?:;==5;:;?D@B??<>>?====?
@ATNG8:01554:02363
GATGGTAGAGTACAGTGTAGTAGACCAGAAGATCAGGAACTCTAGAAGAATTCAGATTTTTAACACGAGAGTAAACGTAAAAAGAAGGTTTTACAAGACTCACGTTAACAATATTGCAGCAGTACGCACACAATCGAAGCGCAGTAAGGATGGCTAGTGTAACTAGCAAGAATACCACGAAAGCAAGAAAAAGAAGTACGCTATTAACTATTAACGTACCTGTCTCTTCCGAAACGAATGAGTACTGTATCTATGTGTGCGCTACCATCGTTCCTTCTGAGTCT
+
556<;>>===>>@CCB@;====>5625=@8@;:;;;6:<??ABBBBACC@B??????DCD3C>BBABBABB9::,2294444$5<9>;>>>2@CC<CBBBB;;;C@C@CE@@@A?BBBBCDCCGGEEBAADEACCA@>@BBB??@B?B@C;;;;DBBBBBC>AABBB@;@@;0009><@BB8@?@>;;<<<*9:6<555765;A7=175:<499=<AAB:;9BBB@B?B?A@A9A::8:>AABBA?>>A998?>??A6578;89:49796626)/)/5565788
@ATNG8:01557:02336
GATGGTAGCACGAGTCACTCATATCCAGAAGATCAGGAACTCTAGAAGAATTCAGATTTTTAACACGAGAGTAAACGTAATAAGAAGGTTTTACAAGACTCACGTTAACAATATTGCAGCAGTACGCACACAATCGAAGCGCAGTAAGGATGGCTAGTGTAACTAGCAAGAATACCACGAAAGCAAGAAAAAGAAGTACGCTATTAACTATTAACGTACCTGTCTCTTCCGAAACGAATGAGTACGATGAGATCTCGTGTGCTACCATCGTTCCTTCTGAGTCT
+
AADF@CBCBBLB=ACAABCBABBBB>DEFDCCCCCD@C@CCCBAA@?BB>?=ABBCCCCC3C?BBBCBCCAAAH>??AC?CB@DC@C@FDD:BCGBCCCCBBBDC?B>BC@CCC@CBCABBCCCDCBBAA@D@B:;;@CAAA:99=9?9?;949A?ABBBB?AAAA@@?@A=AAB:??;;:/:8818ABBC/??;=6/////8A;A9@@AB:<699AA@=@@;;;BC@C?AAF?DAA?AAA@@@EBBBBCBBB:::ABB;<;BAA5;;;;>:>8=:>A@@=76/
@ATNG8:01560:02363
GATGGTAGTGTCAGTGCGCGTCGTCCAGAAGATCAGGAACTCTAGAAGAATTCAGATTTTTAACACGAGAGTAAACGTAAAAAGAAGGTTTTACAAGACTCACGTTAACAATATTGCAGCAGTACGCACACAATCGAAGCGCAGTAAGGATGGCTAGTGTAACTAGCAAGAATACCACGAAAAGCAAGAAAAAAGAAGTACGCTATTAACTATTAACGTACCTGTCTCTTCCGAAACGAATGAGTACGAGAGAGCACACGTGTCTACCATCGTTCCTTCTGAGTCT
+
49<>@DCB@ABCCCCCBBBBA=BBB>ABB>BABB@@=@=@@BBBBC?BB?B?>=<78888(9?ABABBABEABA;@>?@???,@B>B5;;;.<CC>BBBBBBA?@=@=AB?BBB?BBBBBBBBDDCCBBBBB?CCCB?AABBBBBB?B?C998:CA@??BB?AAABCF@BB?BBB:>>::::+:=:4888888%8>8<868A?=>;<@>C???7;5;<AAA>A@@@@@B@E?BBD>C??<???@CCCD@AACAAAAAAAB>>@@;;;;====A>A=A>:;;CBBBA
@ATNG8:01563:02332
GATGGTAGTCTCAGATAGTCTATAGTACTCATTCGTTTCGGAAGAGACAGGTACGTTAATAGTTAATAGCGTACTTCTTTTTCTTGCTTTCGTGGTATTCTTGCTAGTTACACTAGCCATCCTTACTGCGCTTCGATTGTGTGCGTACTGCTGCAATATTGTTAACGTGAGTCTTGTAAAACCTTCTTTTTACGTTTACTCTCGTGTTAAAAATCTGAATTCTTCTAGAGTTCCTGATCTTCTGGAGATATCATCAGCGAGCTACCATCGTTCCTTCTGAGTCT
+
99546;456<<<>?><B@966@@BC@@@A8490455>4<<8>7<;@:66=7<<D@@=@8?9999?;A?995<<>>:<ACCC3AB>AADD>C=@?9<99259.56<?>><AA?@@?<B?=BC@C;::B@AC@@;@@00+//9/55::;<<;;;;?:4:<>7:>=?9==>>:;@>?<;;;@@0>6666>@@E+B=959)599==????@@CCCC1B996@:>7;;<;@B@=88)/)/767::4::=9>=;9900/<?@<=D?@@??@;?B@@@=@=@-00000:?=
@ATNG8:01565:02353
GATGGTAGTATTTCGCGTCGCTATCCAGAAGATCAGGAACTCTAGAAGAATTCAGATTTTTAACACGAGAGTAAACGTAAAAAGAAGGTTTTACAAGACTCACGTTAACAATATTGCAGCAGTACGCACACAATCGAAGCGCAGTAAGGATGGCTAGTGTAACTAGCAAGAATACCACGAAAGCAAGAAAAAAGAAGTACGCTATTAACTATTAACGTACCTGTCTCTTCCGAAACGAATGAGACACACTCTCATATGACACTACCATCGTTCCTTCTGAGTCT
+
4;9::@999;;;3;>BB;;;BAABA:>CC@BBBCCCIDADHEBBBC@@@>@?AAAABBBB2B?CBBBBBC???C=99;BEEG5BA?@>BBB9BA@=AAAABCBBB?A?AA>ABB>AAAAAACIFCDEECBBB@CBCB?A@???????B?B@@>@ACBBCCC=??BAAA=AA=???4::???89884888888%/:39///<<@BB;@;@@@B5;5;:A@@=@AABCAA?A<A@>6>00,0>>>@AABBBBBB>>BCA@???BBAA:====A=A>B?DBCBBBCC
@ATNG8:01574:02342
GATGGTAGTATCTGCACACTCTGTCCAGAAGATCAGGAACTCTAGAAGAATTCAGATTTTTAACTCGAGAGTAAACGTAAAAAGAAGGTTTTACAAGACTCACGTTAACAATATTGCAGCAGTACGCACACAATCGAAGCGCAGTAAGGATGGCTAGTGTAACTAGCAAGAATACCACGAAAGCAAGAAAAAGAAGTACGCTATTAACTATTAACGTACCTGTCTCTTCCGAAACGAATGAGTACACATCGTCGTGTCGTGCTACCATCGTTCCTTCTGAGTCT
+
BBBD@CCCDBCCBCCCCCCCCCCCC?ABC?CCCC??>?<@@BBBCA?BB>B=@@BBBBBB1B>BBBBAAAACBC;A>@@GEE3CD@C?A@A9ACE@;<=CCDECB@C@BB?BBB?BBBBBCDBBCCCDCBBC@CC??<???ACC??=@@CBB?BCCCBBBB?BCDBBB@BB=BBA<@@9:92999<98889(7>;D;;;@@@??<>;>B??<><>ACAA?@CA@@BC?B?ADD>CBB?BBBCCCBBBABCBBCBBAAABBBBBBB?BBAAA?B>B?CCBBBC?;
@ATNG8:01577:02342
GATGGTAGGACGAGCGTCTGAGAGGTACTCATTCGTTTCGGAAGAGACAGGTACGTTAATAGTTAATAGCGTACTTCTTTTTCTTGCTTTCGTGGTATTCTTGCTAGTTACACTAGCCATCCTTACTGCGCTTCGATTGTGTGCGTACTGCTGCAATATTGTTAACGTGAGTCTTGTAATACCTTCTTTTTACGTTTACTCTCGTGTTAAAAATCTGAATTCTTCTAGAGTTCCTGATCTTCTGGGTCTACGCTCGTCGCGCTACCATCGTTCCTTCTGAGTCT
+
46=<:??=8<<///8:996CBBBC@C@AACBA=B;::-9=9>8>>@;@@@:????@?B8AA?C?E?A669=@:55.5:;;<*=>7;;;@7666>266>8>B?==@==>7;A666;;>:===;@:>>99969A=999C?B@ABA@BABBBA@A@;:4;@=:<;+0)0679;;956155=9<<=9>266>=<(<5555)55999<;;;?:>>>>*;77//,/7<;7=:<:9492929=<?==:7899,5@<A=@=<659<<555:::0555;>9=6;55554:>><
@ATNG8:01528:02388
GATGGTAGTGTCAGTGCGCGTCGTCCAGAAGATCAGGAACTCTAGAAGAATTCAGATTTTTAACACGAGAGTAAACGTAAAGAAGGTTCTACAAGACTCACGTTAACAATATTGCAGCAGTACGCACACAATCGAAGCGCAGTAAGGATGGCTAGTGTAACTAGCAAGAATACCACGAAAGCAAGAAAAAGAAGTACGCTATTAACTATTAACGTACCTGTCTCTTCCGAAACGAATGAGTACGTGTGACGTACGTGAGCTACCATCGTTCCTTCTGAGTCT
+
?@?@=@BBACCCDCB;;6BAC@C?C@DGD9:;CFHE@D>@@CC@???@>6;+0///////$/0773333::;;;5:366=6@@?C=A>ABEBC?BAAA;;;@C?B?BCABAAABBCBDBBBB@@@@@@@@=?A@?<????BCBB@B?A;:6:B:::CCF?BBBBBA??=9:::3:0//;6///6<=<==,;;7@9:;8887818==///9>,//AAA<AAAAAAB>A>ADD?CBB?:::A@9:9AAAA@@@BBBBBBDAA::98<=<?@>A>B?A@@@???A
@ATNG8:01528:02415
GATGGTAGGCGACATACATACGCGCCAGAAGATCAGGAACTCTAGAAGAATTCAGATTTTTTAACACGAGAGTAAACGTAAAAAGAAGGTTTTACAAGACTCACGTTAACAATATTGCAGCAGTACGCACACAATCGAAGCGCAGTAAGGATGGCTAGTGTAACTAGCAAGAATACCACGAAAGCAAGAAAAAAGAAGTACGCTATTAACTATTAACGTACCTGTCTCTTCCGAAACGAATGAGTACAGAGAGTACGATATGTCTACCATCGTTCCTTCTGAGTCT
+
888@<CCC@CBBBCBFEDCCBAB;;4<;<59@@ABC7;9;ABBB:94::6:?@AB;;;;;;%;59B@BBDBBCBB<AA;::::*;CAEBFFF9CDC@CA@@BBAAA@B?BB?BBA>AA>?@ABBCCCDCCCBA=@@:94;@@@@@;;5;?BCD@CDCDBBDC?BBAC?><?A??>>?AA??>8???@BBBBBB)@@<@000A@>==:=:=@AD5838?BBB?BBABBBBAE@BCB>BBB@AAABBBCCBBAACA@AAACBBB@@@BB>@8::><@=D8:;@@A===
@ATNG8:01530:02372
GATGGTAGGTGCACATGTGTGTATCCAGAAGATCAGGAACTCTAGAAGAATTCAGATTTTTAACACGAGAGTAAACGTAAAAAGAAGGTTTTACAAGACTCACGTTAACAATATTGCAGCAGTACGCACACAATCGAAGCGCAGTAAGGATGGCTAGTGTAACTAGCAAGAATACTACGAAAGCAAGAAAAAGAAGTACGCTATTAACTATTAACGTACCTGTCTCTTCCGAAACGAATGAGTACTATGTAGACTCTATACTACCATCGTTCCTTCTGAGTCT
+
=>AB@C;;:;CBBDCCCCCCCEDBB@BBB?B?CC:98:?BACECCB?BC?CACEDBAAA@2B@CCCCCCDBBBC>BCCCDDD2AB@D=@@@7@BB@BAAA@AAAB?B?CC?A@A?BAAA@?@CBCCDCCCCC?CC996:@@?AB:97;?BAA@ABBBCCCB>ABBBA@>AC>BBBBBBAA@;ABB@BBBBB1?;<>>>D;;;AA<A<AAAA3638ABBC@BBABA@@<?>ABB=CCC@CBBBBBBBA@BBBBCBBB878BCAAB?===@E@D@E@CCCBBAAA
@ATNG8:01534:02387
GATGGTAGTATCTGCACACTCTGTCCAGAAGATCAGGAAACTCTAGAAGAATTCAGATTTTTAACACGAGAGTAAACGTAAAAAGAAGGTTTTACAAGACTCACGTTAACAATATTGCAGCAGTACGCACACAATCGAAGCGCAGTAAGGATGGCTAGTGTAACTAGCAAGAATACCACGAAAAGCAAGAAAAAAGAAGTACGCTATTAACTATTAACGTACCTGTCTCTTCCGAAACGAATGAGTACATAGATATACGTATAGCTACCATCGTTCCTTCTGAGTCT
+
665=8=@C@@;66<<<<>DAA@CCC866<7<<4:4:.44(4333:<=9==8=744898CCC1B7??;=BB@?ACE>98<A@A@5BC?C=BBB<BFFABBABFBBBC@C@CC?BBB>??CCDBBBBBCDCA@@C?BBB@?A@??@B??=@@EAA@ADEBABCD@CCBBBB?8859BA;??:999+:999988888%8817656>@A;<8;;=<=>6;5;@AAA?@@@@@BB@C>AAA<AADA::9CBBBBBBBBBCB;;;?@>>>BA@@;>>@>B?B@D?>>>??=>=
@ATNG8:01537:02396
GATGGTACGTCTCAGATAGTCTATAGTACTCATTCGTTTCGGAAGAGACAGGTACGTTAATAGTTAATAGCGTACTTCTTTTTCTTGCTTTCGTGGTATTCTTGCTAGTTACATAGCCATCCTTACTGCGCTTCGATTGTGTGCGTACTGCTGCAATATTGTTAACGTGAGTCTTGTAAAACCTTCTTTTTACGTTTACTCTCGTGTTAAAAATCTGAATTCTTCTAGAGTTCCTGATCTTCTGGGTGTATCAGCGAGTATCTACCATCGTTCCTTCTGAGTCT
+
@==<47///777/965999566<<;@<===ABC>BBBM=BB?A=ACCCCEH@CBBBB?B?@@??9?:>@<BBBCDC@;::::)7>;>@BB9@>@A=@BA?BI@CCBCBI?BBBBBBC@BCC@C@CGCCCDCC@CBBC7<;B;;;BAA@@@@@A:97:@@?DD?B=?:;;BBCBC>@;;;;-:=B>;;;;;*;BBCC9;;CACABBCB<@@@>,>;;9>;?=BB?BCBCBAA<@;@A9;:C@9::D=B;;:?@@@A@BCCEBBA@@<:;:>?=?=A?BBACCBCB
@ATNG8:01540:02410
GATGGTAGTATAGAGCTCTACATAGTACTCATTCGTTTCGGAAGAGACAGGTACGTTAATAGTTAATAGCGTACTTCTTTTTCTTGCTTTCGTGGTATTCTTGCTAGTTACACTAGCCATCCTTACTGCGCTTCGATTGTGTGCGTACTGCTGCAATATTGTTAACGTGAGTCTTGTAAAACCTTCTTTTTACGTTTACTCTCGTGTTAAAAATCTGAATTCTTCTAGAGTTCCTGATCTTCTGGGCAGACTCTCACACGCCTACCATCGTTCCTTCTGAGTCT
+
;<=>?FCBBBCCCCFEBBBBCBDCCBBBBBBB?C>>>8?B?B@BBCBBBB>BBBAB>A>AAAA<A<AABBA@>@>777777);B<A?AA:ABBB>BBA;AA6:8>A;:7:DAAA=AA;@@@:>:;;;???=<8<A@@;@;<<>>>>>@@>>>@@@9===;<=8<:>>===@A;94:7676(87<788877(8@///)/99///99:?<@@A@/@>>>?;?=;;7;@@A>>>;>;>???=>7;;AB:A>=:::?>>>D@@@;4777422222-202099=AA>=>
@ATNG8:01543:02382
GATGGTAGTAGTACACTAGTCATACCAGAAGATCAGGAACTCTAGAAGAATTCAGATTTTTAACACGAGAGTAAACGTAAAAAGAAGGTTTTACAAGACTCACGTTAACAATATTGCAGCAGTTCGCACACAATCGAAGCGCAGTAAGGATGGCTAGTGTAACTAGCAAGAATACCACGAAAGCAAGAAAAAGAAGTACGCTATTAACTATTAACGTACCTGTCTCTTCCGAAACGAATGAGTACACATCGTCGTGTCGTGCTACCATCGTTCCTTCTGAGTCT
+
9>=C?FCBBBBB;66<<<<<:9459.9?B;>@BAC@<@;@@A996B9B@?A<99885CCF+B=>>::::<;===3:395:::(55.5.55605<>9666@;;;>>:BACC@:;:>BABCBBBC@BBCCCCCC@CBBB?CCAAACAA>A@CAB@B@?@BCBB>BCCDBB?CB>A??:=@99817:<<9>>>@2@B?BABAA@>9:6::?DDF<?>?BAAA????BBCB=B=???9?DB?@>>>00/;:=@CCCBBAADECDBBAAC>@@A::8:@C<AA@@@@??
@ATNG8:01543:02391
GATGGTAGGACGAGCGTCTGAGAGGTACTCATTCGTTTCGGAAGAGACAGGTACGTTAATAGTTAATAGCGTACTTCTTTTTCTTGCTTTCGTGGTATTCTTGCTAGTTACACTAGCCATCCTTACTGCGCTTCGATTGTGTGCGTACTGCTGCAATATTGTTAACGTGAGTCTTGTAAAACCTTCTTTTTACGTTTACTCTCGTGTTAAAAATCTGAATTCTTCTAGATTCCTGATCTTCTGGGCAGATTCTCACACGCCTACCATCGTTCCTTCTGAGTCT
+
;;=>?CCC@BBAABDC@@ACCCBB?BBCCECB?BAAA=BB?B@DCBBBBB@BEDDD=B?BCDD?C@CCCCCCCCC?DBCCC1CB?BBCC>CDBB?BCC@CE@BBBCCC@CCCCDCCB?BCC?C?CCCBCCCE?CCCC@CA@@CCCCBCBBCA@@D@EAB@@@>A>BBDBBBCCC=A>>>>4=<@;99999*9@ACF:BBCCCCCCDD@BCBB5CBCCC@CACC?CBBB??>??BECCCC<@@BE=CCCCC@BBBBBBCCC@CCC@CAA@C@C?C?CCC@@@BA
@ATNG8:01548:02416
GATGGTAGTGATACAGATCAGACACCAGAAGATCAGGAACTCTAGAAGAATTCAGATTTTTAACACGAGAGTGAACGTAAAAAGAAGGTTTTACAAGACTCACGTTAACAATATTGCAGCAGTACGCACACAATCGAAGCGCAGTAAGGATGGCTAGTGTAACTAGCAAGAATACCACTAAAGCAAGAAAAAGAAGTACGCTATTAACTATTAACGTACCTGTCTCTTCCGAAACAATGAGTACGATGAGATCTCGTGTGCTACCATCGTTCCTTCTGAGTCT
+
DCBB@CBCBEDBCCCCCCBBCCCCC?BBB?CCCAAB?B?BBCBBAA>AB>B@889BCED=+=6===A==ABAAC@CCAAAAA2AC@C<@@@8@AA?@@ABCCCBB@C@CC@CCC?BACCCCCBABBBBCCGD?BB;;:;DBBBBAA=B=@@@=@CCCCCBD@AAACAA>BB@BBB>AABBC>BBB?BDCCC3@?<@000@@>>A1738>>@9>:=?DEFADG@@@AA;?<@@@;@@=AEHDCDDCBABBBBBB@@@CC@AAA@@=???>B?A?B<?:=A?:9:
@ATNG8:01549:02370
GATGGTAGTATATCGCGTCGCTATCCAGAAGATCAGGAACTCTAGAAGAATTCAGATTTTTAACACGAGAGTAAACGTAAAAAGAAGGTTTTACAAGACTCACGTTAACAATATTGCAGCAGTGCGCACACAATCGAAGCGCAGTAAGGATGGCTAGTGTAACTAGCAAGAATACCACGAAAGCAAGAAAAAAGAAGTACGCTATTAACTATTAACGTACCTGTCTCTTCCGAAACGAATGAGTACTATAGACTATCTGAGACTACCATCGTTCCTTCTGAGTCT
+
5==>?CBCCCCCCCCCCBBBBBDCC@BBB?BCEAAA?B?BBB;;;C@CB?A>@?==>===,=;?@AAABCCBBB:A=:;;;;*;A=A5;;;*9@<86966>>C>C?B@BC@BBB>??BBB@BACCCCCBBCC?CBBB?BBBBBB@@<A?B?@>ABBBCCBB?BCBBBB@BC?BAB?BB99929>>;989988%8@:>888BBBAA;A;@@BB:=:>ACBB@BBABBCB?B@BBB=BBC?AACBBBBCACCCCAA=?BBCBBBBBBB?BA@AB>@>A>BABBB>=>
@ATNG8:01551:02408
GATGGTAGGACGAGCGTCTGAGAGGTACTCATTCGTTTCGGAAGAGACAGGTACGTTAATAGTTAATAGCGTAACTTCTTTTTCTTTGCTTTCGTGGTATTCTTGCTAGTTACACTAGCCATCCTTACTGCGCTTCGATTGTGTGCGTACTGCTGCAATATTGTTAACGTGAGTCTTGTAAAACCTTCTTTTTACGTTTACTCTCGTGTTAAAAATCTGAATTCTTCTAGAGTTCCTGATCTTCTGGGCAGACTCTCACACGCTACCATCGTTCCTTCTGAGTCT
+
<=BD@DCC9A;?BBBA;96BB==?:656=<551549@5?>;??9;5@?<@=@AA:9454==;??EBCCB>@00*0>4::::<(///)49;>4:;;;:><A49:<9;;@@C@DICCCBBB=@@@<@=BBAAABCC?ABCCACIFFCC@@AA@@B@@@C@@@@@@@<?9@@@000=>?9@@BCC.;4;4:AAAA0@@AAC:;;@@BBC@A@4;;;;*:=000+0+0>;>>>A@:;69:?@@AA@?@@@@;@@?AABB:;:?@<000<<988000*0*0*0;779555
@ATNG8:01560:02410
GATGGTAGCTCGCTGATGATATCTCAGAAGATCAGGAACTCTAGAAGAATTCAGATTTTTAACACGAGAGTAAACGTAAAAAGAAGGTTTTACAAGACTCACGTTAACAATATTGCAGCAGTACGCACACAATCGAAGCGCAGTAAGGATGGCTAGTGTAACTAGCAAGAATACCACGAAAGCAAGAAAAAGAAGTACGCTATTAACTATTAACGTACCTGTCTCTTCCGAAACGAATGAGTACGAGAGAGCACACGTGTCTACATCGTTCCTTCATGCAGTCT
+
::<<<>><7////79:<=///////::;7<==B@@<@=@??@??A>?>9?8=>@@@AAA2A>BBB:99@?ABE=??A@@??0?@<@5;;;*9<<9=><<<<<:?;@?BC@CBB>A@:9;BBBCICDCCB@@<??;;6;ABAA@@A=A=@;;6;BAABBAA=BA@???499?A?<8;<888*333,7<<>?.<>2::AAAAA@@;@<AAAA<?5;;A@@<@@@@@@D?@;???9>=<3:9?AAABCBB???AA997=::.------..234949,3///////.9
@ATNG8:01568:02399
GATGGTAGATATATGCACGCTCTACCAGAAGATCAGGAACTCTAGAAGAATTCAGATTTTTAACACGAGAGTAAACGTAAAAAGAAGGTTTTACAAGACTCACGTTAACAATATTGCAGCAGTACGCACACAATCGAAGCGCAGTAAGGATGGCTAGTGTAACTAGCAAGAATACCACGAAAGCAAGAAAAAGAAGTACGCTATTAACTATTAACGTACCTGTCTCTTCCGAAACGAATGAGTACTATAGACTATCTGAGACTACATCGTTCCTTCTGAGTCT
+
ABCC?CCCCCCCCBBBCCDDCBCCC@CCC?CBBA??9><?BBAAAA>AA?B?>=>BBCCC3B?CACA@AADA@@9@@CDEEE5BB?A5;;;-:AB=BBAACCCDC@C@BB?BBB?BBBBCCCBBBCCCCDCC?CCBB?ABCBBBAA<@?B@?=@BBBBCCC?CCCCBB?B=;??@,00000*0;=;:9:9:(6=7:588BB>??<?<@EDD;?;?@BBB@BBA@?BB?B?BCC>CBB?BCBBAAAAACCCBBAB@AACCCAAAAAA@AAC?C?B=BBBCC@??
@ATNG8:01569:02381
GATGGTAGGACGAGCGTCTGAGAGGTACTCATTCGTTTCGGAAGAGACAGGTACGTTAATAGTTAATAGCGTACTTCTTTTTCTTGCTTTCGTGGTATTCTTGCTAGTTACACTAGCCATCCTTACTGCGCTTCGATTGTGTGCGTACTGCTGCAATATTGTTAACGTGAGTCTTGTAAAACCTTCTTTTTACGTTTACTCTCGTGTTAAAAATCTGAATTCTTCTAGAGTTCCTGATCTTCTGGGTCTACGCTCGTCGCGCTACCATCGTTCCTTCTGAGTCT
+
;?A@=B=>:=666;::=;@@CBAA=@>9:9?><@?CD8@@4:49=>ABBB>AB9994915<@@:A;969?>A@AB?BCD@@+99.9995)449=6;==8>>9<@CCCCACCBBCBA@=@AD7;7;B<;<BCC@CCBC=ABAAA@@@BBBABB;;:A:9:?CC?B<>>?B@BBBB;?;:::*94=999999$559993;>B<=B>@::.5555$5::<<6;:;?;>ABBABC?B?A@?@?<8<8::,99??<<<000;;>09999?388BBB?B?B?BBCA::9A
@ATNG8:01531:02435
GATGGTAGCACACGAGATCTCATCGTACTCATTCGTTTCGGAAGAGACAGGTACGTTAATAGTTAATAGCGTACTTCTTTTTCTTGCTTTCGTGGTATTCTTGCTAGTTACACTAGCCATCCTTACCGCGCTTCGATTGTGTGCGTACTGCTGCAATATTGTTAACGTGAGTCTTGTAAAACCTTCTTTTTACGTTTACTCTCGTGTTAAAAATCTGAATTCTTCTAGAGTTCCTGATCTTCTGGGTCTACGCTCGTCGCGCTACCATCGTTCCTTCTGAGTCT
+
ACBC?DCCCCEECCCCCCCBCCDCCBBCCCCC@CBBB>BD@C?BCDDDBB?BBBBB>B?BBBC>A>ABBBBBBBB?ABCCC2AA?BBBC<AABB?BBB>BB577ABBB?BBCAA=>>9>=A;A:>>7<AAAA;>?>>:>>>=<<>=@@@@@>>>?<@@A9>>9>;>>>@>>>;;7<?==;2=8><@ADCD/BB:::3;?>>BB?=>=07788(288==3939B:>@=<=<;1917=<9;;5///;075:9=<<<<=:97;9??@A=A@?>A=A=A=>@@><8::
@ATNG8:01532:02424
GATGGTAGAGAGACTGTAGCGCACCCAGAAGATCAGGAACTCTAGAAGAATTCAGATTTTTAACACGAGAGTAAACGTAAAAAGAAGGTTTTACAAGACTCACGTTAACAATATTGCAGCAGTACGCACACAATCGAAGCGCAGTAAGGATGGCTAGTGTAACTAGCAAGAATACCACGAAAGCAAGAAAAAAGAAGTACGCTATTAACTTTAACGTACCTGTCTCTTCCGAAACGAATGAGTACGATGAGATCTCGTGTGCTACCATCGTTCCTTCTGAGTCT
+
BBCC@BCBBBBBBBBBBBBBBA::90<A@?BBBBCB?B=@AB::;D?BB?C@???99888(:?BBBAAAAA???8?@?AA@@0@C<@5;;;.;AC;?;99BBAAB>A>AB?CAB>@?AABBBDCCCCCBBBD@BBBB>AAC@@@@@<A>A@@=ACBBCB@?=@AABCB@BB??>@?CC:9928<<8<<===?&:?:;888A@@@B8=8;;;1;:?>>>=8=A?;<;B=A=AAB9@@@;>;;888>AAAA?>>>@>>=>>@D@@@D;A<<<A;A=A<A???>>>;
@ATNG8:01533:02428
GATGGTAGTATCTGCACACTCTGTCCAGAAGATCAGGAACTCTAGAAGAATTCAGATTTTTAACACGAGAGTAAACGTAAAAAGAAGGTTTTACAAGACTCACGTTAACAATATTGCAGCAGTACGCACACAATCGAAGCGCAGTAAGGATGGCTAGTGTAACTAGCAAGAATACCACGAAAGCAAGAAAAAAGAAGTACGCTATTAACTATTAACGTACCTGTCTCTTCCGAAACGAATGAGTACGTGTGACGTACGTGAGCTACCATCGTTCCTTCTGAGTCT
+
ABBC>A<BAA@;?<<==BD@@><AA7:9B=B@BB@@=@>AAABBBB@CB@B?B>>>CDEF1?<?==>BBBBBBC;@@BBGHE3CD@G@BCC<CCC@DEBB@BC@@=@?BB?@ACALDBBA@AACCCCCCCCB?CGDD@ABBBDBCB@C@BBB?BBBABDBA>A::9??@CD@BBB>AACBB;@?:<=@@@@@';;4----688//*/4///727578@;?:C>@A@@@=?4999/88818;=>=>@>>>AABBBBBBBCCA?>>BB@B???C@C@C?CBBBBB@8
@ATNG8:01535:02427
GATGGTAGTATCTGCACACTCTGTCCAGAAGATCAGGAACTCTAGAAGAATTCAGATTTTTAACACGAGAGTAAACGTAAAAAGAAGGTTTTACAAGACTCACGTTAACAATATTGCAGCAGTACGCACACAATCGAAGCGCAGTAAGGATGGCTAGTGTAACTAGCAAGAATACCACGAAAAGCAAGAAAAAGAAGTACGCTATTAACTATTAACGTACCTGTCTCTTCCGAAACGAATGAGTACGTGTGACGTACGTGAGCTACCATCGTTCCTTCTGAGTCT
+
@@BD@CC?C>BBBCCCECCCCDDBB?BCC@CCC????A?BCBBAAA?AB>B>@@@@?CCA3A>AACAAAABBBA;@@@CDDD3BC@B=BBB:BBC@AAAADFDBA?C@CC@BBB?CCBBCB@BCCCDCBBBC@CBBB@B@@@AABA>B?CA@?ABBBBDCB?BBBBBB>BB=BBA:>>9999+999999999(:>:>889A@@@B;?<?C@@:=:>BCCC@CBAA@@C=?=?DC=A997:AABBBBBAAABBBDBABBBBBBBBBB?BBBBD?B<A?CCCCBB9<
@ATNG8:01536:02459
GATGGTAGGTGCACATGAGTGTATCCAGAAGATCAGGAACTCTAGAAGAATTCAGATTTTTAACACGAGAGTAAACGTAAAAAGAAGGTTTTACAAGACTCACGTTAACAATATTGCAGCAGTACGCACACAATCGAAGCGCAGTAAGGATGGCTAGTGTAACTAGCAAGAATACCACGAAAGCAAGAAAAAGAAGTACGCTATTAACTATTAACGTACCTGTCTCTTCCGAAACGAATGAGTACTGCGTCTCACTCTCGCCTACCATCGTTCCTTCTGAGTCT
+
94;;6:AA=;59@?BCBBBBBDDBB@CBB@BBBCBA?B=@@CCD@A>AB?B@@A@CCCCC5CFCCCCCCBBBBC=BCCCCCD5BB?B@EFE;CBC>@@CCCAB@?>?>AB?9::?BBBBCBBBDCICCBBBC?CCBB?BCCBBBBB?B@BCB?BBAA@CCB@CBAA@B>@A>ADD?BABBB>????99999(07/6///;<A:>:=49A<=:>7;;CCC?CCCB@;;5<5;>>6?;;4;CBBBBBBB@@BDCCCCCBCCAA=ABB?BBBBB@C@C?CCC:::CC
@ATNG8:01541:02450
GATGGTAGTAGTACACTAGTCATACCAGAAGATCAGGAACTCTAGAAGAATTCAGATTTTTAACATCGAGAGTAAACGTAAAAAGAAGGTTTTACAAGACTCACGTTAACAATATTGCAGCAGTACGCACACAATCGAAGCGCAGTAAGGATGGCTAGTGTAACTAGCAAGAATACCACGAAAGCAAGAAAAAGAAGTACGCTATTAACTATTAACGTACCTGTCTCTTCCGAAACGAATGAGTACATAGATATACGTATAGCTACCATCGTTCCTTCTGAGTCT
+
AB@?=@@BBBBCGFHCBBBCCB@@@@BCC?CC@@AB=A<@BD;;;B?BA?A>;;000==?,@=A0//:779:<<<17733333$3:5:2777+733,3::?@A@AA;?<?A>>>?;>???DFCGCCCCCCCBB?BCBB@ABA?????;@?BAA@BBBBCBAA?BBBBBB@BC@BBA9>==<<39989<====.=D=A888???AA<><><<<6949A@@@?BA@@@AA=?=?CD;C??=?BBBBCCCCCCCA@@BAA@@>AA?A>>:>>>=B=@?B?BAB>@==>
@ATNG8:01543:02448
GATGGTAGAGTATCATGTGTATCTCCAGAAGATCAGGAACTCTAGAAGAATTCAGATTTTTTAACACGAGAGTAAACGTAAAAAGAAGGTTTTACAAGACTCACGTTAACAATATTGCAGCAGTACGCACACAATCGAAGCGCAGTAAGGATGGCTAGTGTAACTAGCAAGAATACCACGAAAGCAAGAAAAAGAAGTACGCTATTAACTATTAACGTACCTGTCTCTTCCGAAACGAATGAGTACTATAGACTATCTGAGACTACCATCGTTCCTTCTGAGTCT
+
6;:>?DCBBCFCCAA;:;CCCCBBC@BCC@A?@AAA7::;AB?A;:6;A>B?CCC;;;;;;%98BDCCCCBBBB@8?B;:9:9*;@>B>ABB6AAA>@@@ABDCBB>@<7709??=AECBCCCBABDECCC@@??DBB?BBBBBC>>9@>AA@?BBBBBCCB?BBBBBB>@?;><=8<<888*:==;::999(7?8;587A@@BB8;7;@>>5:7;>@BB@CCA@@BB?B?BBB=B@@=@CBBBBBAAACBBBBBBCBBCCCBBAB>@AA>>;?:?;@ABCCBBA
@ATNG8:01546:02442
GATGGTAGGCACTGCGCACACATCCCAGAAGATCAGGAACTCTAGAAGAATTCAGATTTTTAACACGAGAGTAAACGTAAAAAGAAGGTTTTACAAGACTCACGTTAACAATATTGCAGCAGTACGCACACAATCGAAGCGCAGTAAGGATGGCTAGTGTAACTAGCAAGAATACCACGAAAGCAAGAAAAAAGAAGTTACGCTATTAACTATTAACGTACCTGTCTTCTTCCGAAACGAATGAGTACACACTCTCATATGACACTACCATCGTTCCTTCTGAGTCT
+
54::54558<;;;>>=666<;:555)555.555<<>8=8;@5996>?BD@B?;?9==@@@/@>A?=?DCCA@A@:?<BCCCC+BB:=8<>>0<9<7;</////447:6993///)//6/559777---6-,,(--//4///<94458=94540555:9:<=4:99776066(///(//677.333,2:;;;;%9:6::,2255522+2+2255.538265<7:////)/65917880837/398333/9///;8//2225A=:::<>>077;=?;??B8@@@?>9;;
@ATNG8:01549:02434
GATGGTAGTATATCGCGTCGCTATCCAGAAGATCAGGAACTCTAGAAGAATTCAGATTTTTAACACGAGAGTAAACGTAAAAAAGAAGGTTTTACAAGACTCACGTTAACAATATTGCAGCAGTACGCACACAATCGAAGCGCAGTAAGGATGGCTAGTGTAACTAGCAAGAATACCACGAAAGCAAGAAAAAAGAAGTACGCTATTAACTATTAACGTACCTGTCTCTTCCGAAACGAATGAGTACGAGAGAGCACACGTGTCTACCATCGTTCCTTCTGAGTCT
+
BDBB?A:;:CBBBAA@@@;666===89;;59;55554;499::999344.4544485===+=85439999:99;177444444#49494;;;1;AA:<969CCBCCAC@BB?BAB>AABBBBCCCCCCBBBBB?BBBB?BBAA@A??9@=A@@;@AAAAB??<?AA@@A=AA=AAA:???==5<<>;99::9:%/<7>///@:9985:58:==0818<AAA>BB@@??>:<:777-37718>?>@BA@ABA999999AD9:9<<;;;697769:@:@499BBAAA<
@ATNG8:01550:02432
GATGGTAGCTCTGCTCTGACTCTCGTACTCATTCGTTTCGGAAGAGACAGGTACGTTAATAGTTAATAGCGTACTTCTTTTTCTTGCTTTCGTGGTATTCTTGCTAGTTACACTAGCCATCCTTACTGCGCTTCGATTGTGTTCGTACTGCTGCAATATTGTTAACGTGAGTCTTGTAAAACCTTCTTTTTACGTTTACTCTCGTGTTAAAATCTGAATTCTTCTAGAGTTCCTGATCTTCTGGATACACTCATGTGCACCTTCCATCGTTCCTTTCTGAGTCT
+
::993:454;=<;;;CCAAACCA@@?;::<:8289:9,496;8=>>BBBD=AAA;C:C?BBA@<@:@>>A@ABAB6:5==@*@<7<>?>6:9=925675;;,///;:<.66655<>=8>;;7;9><969<5925;;?699CB@BB@@>==>9494.9//5;;)/)///999<99.55555&5.5.5:;;;*;;<<<3;;>>>=B9545=:=+9;955.4:>>:>>=?944.3433344349:=7665:544994455<;;6:-3-333894928919::::://
@ATNG8:01558:02445
GATGGTAGTATCTGTCTACGAGAGCCAGAAGATCAGGAACTCTAGACGAATTCAGATTTTTAACACGAGAGTAAACGTAAAAAGAAGGTTTTACAAGACTCACGTTAACAATATTGCAGCAGTACGCACACAATCGAAGCGCAGTAAGGATGGCTAGTGTAACTAGCAAGAATACCACGAAAGCAAGAAAAAAGAAGTACGCTATTAACTATTAACGTACCTGTCTCTTCCGAAACGAATGAGTACAATCGTCGTGTCGTGCTACCATCGTCCGACTAAAGTCT
+
A==B:>>A@A;66<<@?@=?@BCBB@BCC@CCCCAB>A>BAA898?=88.367;;;=<<=.=<?>?AAAAABBA9@=@@@@@0@B=@5;;;*9=>;>>;@>CBBB@D?BB@CBB>??BBBBBBDCDDCCCEC@CCCC?CCBB@@@B<@>A998:CBBBBBB?AAAAAA?CC?887;?=;;;3<>>;999999%9A;@:9:CAABE8;8;???:>:=@CCC@BBBBCBE?B?BDE>BAA>AAACCCBB<>?BB@@ABBBBBCCC@@<@998:B?AA?999,;@@@
@ATNG8:01562:02435
GATGGTAGTGATACAGATAGACACCAGAAGATCAGGAACTCTAGAAGAATTCAGATTTTTAACACGAGAGTAAACGTAAAAAGAAGGTTTACAAGACTCACGTTAACAATATTGCAGCAGTACGCACACAATCGATGCGCAGTAAGGATGGCTAGTGTAACTAGCAAGAATACCACGAAGCAAGAAAAAGAAGTACGCTATTAACTATTAACGTACCTGTCTCTTCCGAAACGAATGAGTACGAGAGTCAGAGCAGAGCTACCATCGTTCCTTCTGAGTCT
+
777>6=8@AA@;<==D>CCC@@AB5:::5:99=::4:5999:::?0932849><>8===+;6333778;334=5;8B>>>>)442:2:9,5::7=>;;;;;@A=A=@@<@CC<@@@?AA;::CCCCCBBA@C;<<;;;;;?>>=9=+000*0:///937,3898887===B@A8>//.(...488888(33.....33558383988859377><<9=669@??:=68>>3>00)/<;0748?8;<B==<BA?877;788@@=>>8=@<;8<:888>>>>>
@ATNG8:01565:02469
GATGGTAGTATCTGCACACTCTGTCCAGAAGATCAGGAACTCTAGAAGAATTCAGATTTTTAACACGAGAGTAAACGTAAAAAGAAGGTTTTACAAGACTCACGTTAACAATATTGCAGCAGTACGCACACAATCAAGCGCAGTAAGGATGGCTAGTGTAACTAGCAAGAATACCACGAAAGCAAGAAAAAGAAGTACGCTATTAACTATTAACGTACCTGTCTCTTCCGAAACGAATGAGTACACATCGTCGTGTCGTGCTACCATCGTTCCTTCTGAGTCT
+
;=@C<?:<:556<<<BA@ABACCAA><;;999995=9<9<AABBBB@BC?A499997777$3179::;888::?8=<@BDEE5CC?C8;;;.;AB=A;69=>=:?7?8@?9CAA9A@;=CCBCCFJCBBCBB?CAB?AAAAA@??;@=@;;4:999@ACC?BABBBC?BB>>?>299999+9==<@ACCC3CD;A===;;:@A=B=;;:<6<699@CD@CBA@<::+0+0;;3;::6:=;>>?@?AB887?@995===;<574@8BB??B?D?C?BBA@@@99
@ATNG8:01576:02431
GATGGTAGCTCGCTGATGATATCTCCAGATGATCAGGAACTCTAGAAGAATTCAGATTTTTGACACGAGAGTAAACGTAAAAAGAAGGTTTTACAAGACTCACGTTAACAATATTGCAGCAGTACGCACACAATCGAAGCGCAGTAAGGATGGCTAGTGTAACTAGCAAGAATACCACGAAAGCAAGAAAAAGAAGTACGCTATTAACTATTAACGTACCTGTCTCTTCCGAAACGAATGAGTACACACTCTCATATGACACTACATCGTTCCTTCTGAGTCT
+
CCBA?BCCBBBCCBBBDDBBAAACC?DCCCDCCC??=?@BBCBBBA>AA>A>AAAAAAAA2AAAAAACCB@@AA:A?BBDDD5BB=@4;;;.;A@=BC?CCECBC?B@CC@??@@BBBABDCCCAADGDDBB?CBCC?BBBACC@@>A@CBB?BCCCCDAB?BBBAAA@BB>B@@:?>888*:=>;===??1?C@D888@@ABA;?;?A@@<><>ACEC@CBBA@AA<@>ABD>DBB>ABCCCCAAAABBABAAA@@BCACCA??????A>A>C?ACCAAA@A
@ATNG8:01530:02475
GATGGTAGTACATGATAGACGACACCTGAAGATCAGGAACTCTAGAAGAATTCAGATTTTTAACACGAGAGTAAACGTAAAAAGAAGGTTTTACAAGACTCACGTTAACAATATTGCAGCAGTACGCACACAATCGAAGCGCAGTAAGGATGGCTAGTGTAACTAGCAAGAATACCACGAAAGCAAGAAAAAGAAGTACGCTATTAACTATTAACGTACCTGTCTCTTCCGAAACGAATGAGTACCTCTCAGACGCTCGTCCTACCATCGTTCCTTCTGAGTCT
+
5=9569<@BBBAA666>?BAFCCCC@BBB@CCC;:61615==>=>=9?>:>=77444444$45:A@CCCCCBA@8@@;;;;;*;C>C7<;;6;CC?AAABGDECC?A?BB?BBB>ABBBCAABCCCBCCCCC@C@@@?BBBBBBBB?CAHBB@BBBBCDBC@@@CDDE@?@=????AAAAA;@??9=>?@@2AB@BAAABBBAA:>:=>==6<6<9ABB?BBBBBCC?D?BCH>BBB?;;9BBCC?CCA@ABBBBBBBBDD?AAA?:9;;B=A>BACCECDEBB
@ATNG8:01531:02499
GATGGTAGGAGACACGTCGCACACGTATCATTCGTTTCGGAAGAGACAGGTACGTTAATAGTTAATAGCGTACTTCTTTTTCTTGCTTTCGTGGTATTCTTGCTAGTTCACTAGCCATCCTTACTGCGCTTCGATTGTTTGCGTACTGCTGCAATATTGTTAACGTGAGTCTTGTAAAACCTTCTTTTTACGTTTACTCTCGTGTTAAAAAATCTGAATTCTTCTAGAGTTCCTGATCTTCTGGGCAGACTCTCACACGCCTACCATCGTTCCTTCTGAGTCT
+
4<<<=BBB?BB@AADFFFCBBCCCDCCCB;;7;AAA<BC@C?AA@BCBC@CABBA?B?BBAB?B>AABBBBAAA><<<==.<><?788-8A@@499B?BC@CABBBC?C@@@A@@<===<A<ADAAA::;<>>AA;:::0:;;:;??A:;:=<:?>?<>>:=:=>A@@=>>@<>>BDD;D<>;>>>>=/==66606///::33-.(..../#..6682727:5:::>AAA:>:>>>>??:???>8>>==>@@@AA@@@>>;>?B=DC>>>=B<A:>>AB??=>
@ATNG8:01535:02470
GATAGACACGTGTGCTCTCTCGTACTCATTCTTTTCGGAAGAGACAGGTACGTTAATAGTTAATAGCGTACTTCTTTTTCTTGCTTTCGTGGTATTCTTGCTAGTTACACTAGCCATCCTTACTGCGCTTCGATTGTGTGCGTACTGCTGCAATATTGTTAACGTGAGTCTTGTAAAACCTTCTTTTTACGTTTACTCTCGTGTTAAAAATCTGAATTCTTCTAGAGTTCCTGATCTTCTGGTATGACTAGTGTACTACTACCATCGTTCCTTCTGAGTCT
+
@@DCC@@@A:::?;;CDBBBBBBAABCCD@@@??9@C?B?BCBBCCC@CCBBC@C?BBBC@C@DDBAAABCB>@??@?2@A=BABB=BBBB?BBB@BB=@ABBBB?BBBBBABB<@9C:>:9;;>A<<;:A@@A;A@@>;<>DA?>><:999089818A;@<@@A=>>E>>5:8888,8:@7:;;;:*:=666.6/////<77;=====,=///<7<7;;6;???@@@<@<?????A7;<@<????@?AA>>==?ABBAA??;???>><><A<A@???>==
@ATNG8:01538:02503
GATGGTAGTGTGTCTCTGAGAGTAGTCTCATTCGTTTCGGAAGAGACAGGTACGTTAATAGTTAATAGCGTACTTCTTTTTCTTGCTTTCGTGGTATTCTTGCTAGTTACACTAGCCATCCTTACTGCGCTTCGATTGTGTGCGTACTGCTGCAATATTGTTAACGTGAGTCTTGTAAAACCTTCTTTTTACGTTTACTCTCGTTTTAAAAATCTGAATTCTTCTAGAGTCCTGATCTTCTGGGATGTGTGCGCGGTGCCTACCATCGTTCCTTCTGAGTCT
+
A@@@>@BBABBCCDCCCCCBBBCEBBBBCBC>ABCC<AA<@<ABCCCCC@CCCCC@C@CCCC?C?CCCCCCCCC@@@@@@1@C@CCCF?CCAB>BBB?BC9;:ADCC@CCDJDCBB@CCC@C@CDCCAAAC@CECC@CBCABABCCCCCCBBBC@CAB>BC@D?AABBBCCBB?A@@@@7>;@;;;;;:*;A?@@:A@BABBCCDC9BCBC2BCCCC@B?BB@BCBCCBBB>@ACCCB?@@AA<B@AABCCABAB@BCC@DDD=@?BCC@C?C@CCCCBB?@
@ATNG8:01540:02487
GATGGTAGCGCACACATAGATACAGTACTCATTCGTTTCGGAAGAGACAGGTACGTTAATAGTTAATAGCGTACTTCTTTTTCTTCTTTCGTGGTATTCTTGCTAGTTACACTAGCCATCCTTACTGCGCTTCGATTGTGTGCGTACTGCTGCAATATTGTTAACGTGAGTCTTGTAAAACCTTCTTTTTTACGTTTACTCTCGTGTTAAAAATCTGAATTCTTCTAGAGTTCCTGATCTTCTGGATAGCGACGCGATATACTACCATCGTTCCTTCTGAGTCT
+
ABBC@CCBBCBBBDECCCCCCDCCCC@@@CCC?CABB<BD?B@BFDCBBC?CCCBB?B?BCCB>C?BBBCBCBBB<??@@@1@B@CCB>BBBB?@BB@BB>?>?>BB?BCCAACCA<@@A>B>ABAAAAAA;AAAA;>=<<<<;;>AAAAA?>@;CDDAC@=@=BCDCCCBBBACCGCC9C=A;999999$:BBCF<@BCCCCCCCB@CCCC5CBBBC@D@CC=BDCCC@@=@@CBBCCB?BBC>CDCCCBBAA@DDDDCCAABD@BABAC?C?A>ABB@A@A@
@ATNG8:01540:02513
GATGTAGAGAGACTGTAGCGCACCCAGAAGATCAGGAACTCTAGAAGAATTCAGATTTTTAACACGAGAGTAAACGTAAAAAGAAGGTTTTACAAGGCTCACGTTAACAATATTGCAGCAGTACGCACACAATCGAAGCGCAGTAAGGATGGCTAGTGTAACTAGCAAGAATACCACGAAGCAAGAAAAAGAAGTACGCTATTAACTATTAACGTACCTGTCTCTTCCGAAACGAATGAGTACGATGAGATCTCGTGTGCTACCATCGTTCCTTCTGAGTCT
+
66?@==BBBCDCCIBBBBCCCBBB=BCB?@A;;:?:?;??@BBBB?BB?B?BB::9FFE3B>BB???ACAAAA7=7>=9::)9;7;.555&5;<8<>>@=655;8<7?=8@5905;==?:99<899>887B>AAAA=@@A@@@??;??:9:=CAABBBBB?ABBAA@=@@173>389//,//>4/////$3<4=??>>>>@@=C<>>=<181888677:9999:8282668/744048<>;==8887@@<<=BB<<=@89788355??@?B>B?BBBB=B>>
@ATNG8:01545:02511
GATGGTAGCTCGCTGATGATATCTCCAGAAGATCAGGAACTCTAGAAGAATTCAGATTTTTAACACGAGAGTAAACGTAAAAAGAAGGTTTACAAGACTCACGTTAACAATATTGCAGCAGTACGCACACAATCGAAGCGCAGTAAGGATGGCTAGTGTAACTAGCAAGAATACCACGAAAGCAAGAAAAAGAAGTACGCTATTAACTATTAACGTACCTGTCTCTTCCGAAACGAATGAGTACATAGATATACGTATAGCTACCATCGTTCCTTCTGAGTCT
+
@;?B?BCCCDCDBCCBAABFECCBB@BDD@CBBB??=?@CBBAAAA?AA>B>BB?;;;;;.??DDCAAACBBCC>CABBCCC5CA>C5;;/95A7>?<=CCDCC?A?AD?CCC<?>BBBCCCCCCDDBBBC?CCCB?BBBCBBBB>B?C998:B@AACBB?BCCBAA?BD>@@B<??==<3=9939@@@@2>?;@;;;AAA@@:=:>@@@7;7:@BBB@CCCAAAC@C?CCC>BBB?AAACCCCAAAAA@BC@>?@@>>>A@<<6<<==A?B?D?CACAA>>>
@ATNG8:01552:02518
GATGGTAGGTGCACATGAGTGTATCCAGAAGATCAGGAACTCTAGAAGAATTCAGATTTTTAACACGTGAGTAAACGTAAAAAGAAGGTTTTACAAGACTCACGTTAACAATATTGCAGCAGTACGCACACAATCGAAGCGCAGTAAGGATGGCTAGTGTAACTAGCAAGAATACCACGAAAGCAAGAAAAAGAAGTACGCTATTAACTATTAACGTACCTGTCTCTTCCGAAACGATTGAGTACGAGAGTCAGAGCAGAGCTACCATCGTTCCTTCTGAGTCT
+
><<D?CBB?BCCCEJECDDDDCCBB?AAA???@A:97:?BBDECBB>BD@D@CBA:9999*:<A@BBCCBB@@@:@@@@MGF3CC@C>BBB:BAD@DBAABBBBD@C?AA?BCC>AABBBBBBCCDCC@@@C@DC??>?A@?A>897;?BBC@CCCCCBBB>AABCDB@BB?BBB?AA???:????BBBBB3@=9<///==A@@<@<>>@@<@<>>BCDACCBDCCC<@<@@?6?@@@=AAABBBBBCBAAABBBBCCCAABCBB?AA>?C?B??8;;;===@@
@ATNG8:01553:02519
GATGGTAGCTCACGTACGTCACACGTACTCATTCGTTTCGGAAGAGACAGGTACGTTAATAGTTAATAGCGTACTTCTTTTTCTTGCTTTCGTGGTATTCTTGCTAGTTACACTAGCCATCCTTACTGCGCTTCGATTGTGTGCGTACTGCTGCAATATTGTTAACGTGAGTCTTGTAAAACCTTCTTTTTACGTTTACTCTCGTGTTAAAAATCTGAATTCTTCTAGAGTTCCTGATCTTCTGGGATGTGTGCGCAGTGCCTACATCGTTCCTTTCTGAGTCT
+
@?BFAGDCBCCC99<DBAACCCCDBBBCCCCCBCBBB>BF@C?@AABDBB?BAA@B>A?ABBC>B>@BBBB@AAB?BBBA@1;;5;868)8BAB?CBC@CB;>=>CBB@BBAA@@@@;???:@:??==;@@@;AC>>688=?>;;;A@@@A<<;A;888:<<:=<@@@AAAA>><>?ABB5B=B=8////'-9222(,,,,,,9<;=3:::9(56699294<<9?>?>@==:=<@C==>?<====6=//-=--/:777://+/:<:99:;4:188)8=;;;9:6
@ATNG8:01562:02489
GATGGTAGTGTCATATGAGAGTGTGTACTCATTCGTTTCGGAAGAGACAGGTACGTTAATAGTTAATAGCGTACTTCTTTTTCTTGCTTTCGTGGTATTCTTGCTAGTTACACTAGCCATCCTTACTGCGCTTCGATTGTGTGCGTACTGCTGCAATATTGTTAACGTGAGTCTTGTAAAACCTTCTTTTACGTTTACTCTCGTGTTAAAAATCTGAATTCTTCTAGAGTTCCTGACTTCTGGCTCTCGTAGACAGATACTACCATCGTTCCTCTGAGTCT
+
=99@;B<<A@BCCB<ABCCCDDCCCCCCBBBC?BBCC?CD@C@CDCCCCD@BAB@@;@?BBBC@D@CCCCBBBBB@CCCCC3BB?BABC=B@BB=@=<::A,//9:<?<><==@A>>>>@C?C@BBCD@ABH@CBJG@AABBBCAAACCCDCCBBADBB@BB@B@BAADDCEBA=A<;;<.;=@=;;;;.:@?@D<@@AAB@@@?@9>?>?,>@=:949<?@;AACBBCD@D@C@@:;5:9;4;;:AA@@@CBBA@@;::A@C690<<:6<000????@B?
@ATNG8:01570:02511
GATGGTAGAGTATCATGTGTATCTCCAGAAGATCAGGAACTCTAGAAGAATTCAGATTTTTAACACGAGAGTAAACGTAAAAAGAAGGTTTTACAAGACTCACGTTAACAATATTGCAGCAGTACGCACACAATCGAAGCGCAGTAAGGATGGCTAGTGTAACTAGCAAGAATACCACGAAAGCAAGAAAAAAGAAGTACGCTATTAACTATTAACGTACCTGTCTCTTCCGAAACGAATGAGTACACACTCTCATATGACACTACCATCGTTCCTTCTGAGTCT
+
A?@H@DCCCBCCCCCAA@CCBBADC?CAA>CCDD??<??BBDDCBB?CC@C@CBCCCDDD1B@CCDCCBCCCDD>ABBCCCC5A@=?49::.<BC@CBADCCBBB>@<@B@BBB>BABABADCCCBBBDDDD@CBBB?BBBBCB@@<A?BBB?BCCBBCCB?ABCBAB?CC?BBB<>>=?=8<<<;999999%0>;:///559>><><@AAB<><>ADCCACCCBBBB@C@BBC>BBB?BCCCCBBBAABCBB?@ABBCBBBBDCC?ABBBC@B@C?AADAAAAA
@ATNG8:01571:02475
GTTGGTAGAGTATCATGTGTATCTCCAGAAGATCAGGAACTCTAGAAGAATTCAGATTTTTAACACGAGAGTAAACGTAAAAAGAAGGTTTTACAAGACTCACGTTAACAATATTGCAGCAGTACGCACACAATCGAAGCGCAGTAAGGATGGCTAGTGTAACTAGCAAGAATACCACGAAAGCAAGAAAAAGAAGTACGCTATTAACTATTAACGTACCTGTCTCTTCCGAAACGAATGAGTACACATCGTCGTGTCGTGCTACCATCGTTCCTTCTGAGTCT
+
BA?C@DDDBBBCCCCAA@CDDBBAC?ABB?CCCAAA=A=ABCCCBA=BC?C@DB@99999*;@DDCCCDDEBBB>CCBBBBB1@?=?4:;:*;CC?AA@@CBBBB?B@BB>@@A?BBCBCCCBBBCEDDDBB?BDBB?BABBBBAA?B?CAA?ACCCBBAD?BBBBAA>@C?BBB<==777.9<=;=????1?A?A889@@@@@<@;@@AA;@<@>CCC?CBAAABB?B@BCE>EAA=@@GECAAACBBBBBCCBBBBBBBBBCD@AAAAA>A?B@BCCBBB=>
@ATNG8:01572:02486
GATGGTAGATCATGCATATCTCACCAGAAGATCAGGAACTCTAGAAGAATTCAGATTTTTAACACGAGAGTAAACGTAAAAAGAAGGTTTTACAAGACTCACGTTAACAATATTGCAGCAGTACGCACACAATCGAAGCGCAGTAAGGATGGCTAGTGTAACTAGCTAGAATACCACGAAAGCAAGAAAAAGAAGTACGCTATTAACTATTAACGTACCTGTCTCTTCCGAAACGAATGATTACGTGTGCGACGTGTCTCCTACCATCGTTCCTTCTGAGTCTT
+
BCCC@BCBCCCCABBDCCDDDCCC?CBB?CDDDAA>@?ABBBCBB=@B?B?BBAAACCC1C?ABADCBBBBBB>B@CCCCC2DD@D6:9:6;BCGFBCBECDDD@D?BA?BDD>AACBBBCCCCCCCCCBB@CCCB?BA@ABBBB>B@BBB@CBBBACBB?ABABBBCBB?BB@:?@898*9==;99999(9A<@;<;;;;@@:>;>===1818>BBB@CCCCBCC>@>?BC=C??=?BCC?BABAA>?>@AAABBBBCC?B>>:>BAA@;><><???>>>@@;
@ATNG8:01572:02506
GATGGTAGCAGACGTGACAGAGCGCCAGAAGATCAGGAACTCTAGAAGAATTCAGATTTTTAACACGAGAGTAAACGTAAAAAGAAGGTTTTACAAGACTCACGTTAACAATATTGCAGCAGTACGCACACAATCGAAGCGCAGTAAGGACGGCTAGTGTAACTAGCAAGAATACCACGAAAGCAAGAAAAAGAAGTACGCTATTAACTATTAACGTACCTGTCTCTTCCGAAACGAATGAGTACGAGAGTCAGAGCAGAGCTACATCGTTCCTTCTGAGTCT
+
BCBD@CCCBBCCCCCCDDDCCCDCD?;;<AFAAACC@B?AAA@??D=??:?=@@@@@B@A.927??@ABCCAAA<@?EDDCC3BBAD@CCC<CCC@DBBCCBCBB?B?CD@DCC>AACBBBBBDDCCBBBBD@CCBB=@@BBDDBB>A@C::;;DCBCC;:8:BAABB@CC?BBB?BBAA@;@=>9:9999(8>;>888???AA<@;@AAA<@<@?BBC?CCC@@@A=A<???9?@@=?>>CCCBBBBA>>>AABBCBBBB@@@@BBDDF<?9<5::<<<<>>
@ATNG8:01577:02474
GATGGTAGGCGTGTGAGAGTCTGCCCAGAAGATCAGGAACTCTAGAAGAATTCAGATTTTTAACACGAGAGTAAACGTAAAAAGAAGGTTTTACAAGACTCACGTTAACAATATTGCAGCAGTACGCACACAATCGAAGCGCAGTAAGGATGGCTAGTGTAACTAGCAAGAATACCACGAAAAGCAAGAAAAAGAAGTACGCTATTAACTATTAACGTACCTGTCTCTTCCGAAACGAATGAGTACGATGAGAGAGCTCTCTCTACCATCGTTCCTTCTGAGTCT
+
B@BDACDC?@BBCCBBBDDBBBCCC>CCDACCCCAA?A@BBBBBCC?BA?B?CAA?AAAA2A=AAAAAA@ACCC=C??AACC1@?8</77728>A=:;;?>>=CC:=:=A;<<=<@>>>@>@>>=AAA><<A;AA@=:@AACC>;;7;:>>>:><<=?@>>9>AAA??;>>9>>>6::5555)88918>==>/?@<@;;;AA>>><@<@@@@;A<AA;;=;C??>>>>;?;???7>@@<;C>>;;;>>>>>C@@999;==CA@?>>:@AAAA;A;A;AAAA@>==
@ATNG8:01528:02524
GATGGTAGGTGCCATGAGTGTATCCAGAAGATCAGGAACTCTAGAAGAATTCAGATTTTTAACACGAGAGTAAACGTAAAAAGAAGGTTTTACAAGACTCACGTTAACAATATTGCAGCGGTACGCACACAATCGAAGCGCAGTAAGGATGGCTAGTGTAACTAGCAAGAATACCACGAAGCAAGAAAAAGAGTAACGCTATTAACTATTAACGTACCTGTCTCTTCCGAAACGAATGAGTCTGCTTCTCACTCTCGCCTACCATCGTTCCTTCTGAGTCT
+
BCCD?C@@=@@@=@BBBCBBB;;@<A=A;BABB;:8:?CCDBBBB?A@=?=88:=@@@@2@<?????@@@A?>4><88999(8@:@1888)5>>5>>;=<9===:>;??386>:>=;;;=5;;>=>>>===188>>8;;;===>A=B>===;>>>@???@:==>>>>>@@=@DA=A??@<;:;9::::;*699//).8:99;4>599=;5:5=<>>@<A@===BB<B;AAC9?AA?AFCCBBCCCD@BBAA@@??????AAB@AABCB?D9<9;CBBCB@@
@ATNG8:01530:02552
GATGGTTGGCGACATACATACGCGCCAGAAGATCAGGAACTCTAGAAGAATTCAGATTTTTAACACGAGAGTAAACGTAAAAAGAAGGTTTTACAAGACTCACGTTAACAATATTGCAGCAGTACGCACACAATCGAAGCGCAGTAAGGATGGCTAGTGTAACTAGCAAGAATACCACGAAAAGCAAGAAAAAGAAGTACGCTATTAACTATTAACGTACCTGTCTCTTCCGAAACGAATGAGTACGATGAGATCTCGTGTGCTATCGTTCCTTCTGAGTCT
+
;44;.4./3:///<997<<?@AAAA799B?>;???>:>=:::A?AB>AA@D>AABCCCCB0A=AAA@BDA>;:;0;?AABBC3BB=A5;;;*9BB;ABB<;:;CBAE@BB>ABB?BAA:<;;:9?::9BB@@=B;;;<?@>ACCAA=A?ABB@DCCCB@@@<@>>=>>:=>8==<<887777(773337777'/949//.66<8;5=6::==9>:8;ACC=@@BA@@@5;5:??8>@>=A>??>BC@@@A897><<;<><766;655;A?B?B?CCBAAAAA
@ATNG8:01535:02538
GATAGGCACTGCGCACACATCCCAGAAGATCAGGAACTCTAGAAGAATTCAGATTTTAGCACGAGAGTAAACTGTAAATATGAAGGTTTTAGCAAGACTCACGTTAACAATATTGCAGCAGTACGCACACAATCGAAGCGCAGTAAGGATGGCTAGTGTAGCTAGCAAGAATACCACGAAAGCAAGAAAAAGAGTTAACGCTATTAACTATTAACGTACCTGTCTCTTCCGAAACGAATGAGTACTGTTCTATGTGTGCGCTACCATCGTTCCTTCTGAGTCT
+
9999;.4;::555555;666<>4<;;7;@AACH?B?===<>@>9<<9=9<>:3777*7;<;;?CCA:;:?8:430//(////76969;;+/339,338::==>>:?;>>655;7555=<==777/0/9///8====88559::55084889273332225;;:===B?@@<997033;<;1332+22222$2522+2+449:::4945555.54999;=99?;695<=@;?=@<>>>*..----;//48=554<;?::==<=?=8<;>;B?B?B?BCCCCC@A
@ATNG8:01536:02559
GATGGTAGCGCATATCAGCGCAGCCCAGAAGATCAGGAACTCTAGAAGAATTCAGATTTTTTAACACGAGAGTAAACGTAAAAAGAAGGTTTTTACAAGACTCACGTTAACAATATTGCAGCAGTACGCACACAATCGAAGCGCAGTAAGGATGGCTAGTGTAACTAGCAAGAATACCACGAAAGCAAGAAAAAGAAGTACGCTATTAACTATTAACGTACCTGTCTCTTCCGAAACGAATGAGTACGAGAGTCAGAGCAGAGCTACCATCGTTCCTTCTGAGTCT
+
;;4;6955;BBBCDBBBCCEDFFFF>CCC?AA@CCC=A?CDFCCCC?BB<?<>@BBCDDDD)B?BDDCCCCCDDD=BBDCCCC1BC?A2:;:;.<BC@CAAAHEBBA?A@CB?BAA>BABBBBBBBBBCCCDCC@CEBB?BBBBBB@@<@?C@@>ADCCBCCC@CCCAA@?BB>BBB;>>777)9<=;99999(9A;D???BBB;:597;==A1738@CBCACBBAA;92;>AAB=BCC@CBCCBBBBBBB@@@BBBBBBBBBABBB@B@>9>9<1608:;=?==>
@ATNG8:01549:02542
GATGGTAGCATCATGCATATCTCACCAGAAGATCAGGAACTCTAGAAGAATTCAGATTTTAACACGAGAGTAAACGTAAAAAGAAGGTTTACAAGACTCACGTTAACAATATTGCAGCAGTACGCACACAATCGAAGCGCAGTAAGGATGGCTAGTGTAACTAGCAAGAATACCACGAAAGCAAGAAAAAAGAAGTACGCTATTAACTATTAACGTACCTTTCTCTTCCGAAACGAATGAGTACTGCGTCTCACTCTCGCCTACCATCGTTCCTTCTGAGTCT
+
;5@A8<BB=<A<<>>=?BABCB@@A@BAA<???@??=??BB?884=7AA>B???=<;77+;1;;>@@>>?988*7594444$4;6;.55)5996;A@@<A==B=@@@@;@@B=AAACB;;;HGBDCCCCC@BBBB@BBBCB@?@;A=@;;7;CBBCBCB@BBBBBA>@@<::9;><777)777/888888$7<89525=8:9;9;9>:>>8><=8;:?2::4:@@B?C>AAC?CCB>:::@@>????;889ABAABAAAA?BBD>>>>>>;@<@:======98
@ATNG8:01551:02533
GATGGTAGCGAGCGAGTGTGTATACCAGAAGATCAGGAACTCTAGAAGAATTCAGATTTTTAACACGAGAGTAAACGTAAAAAGAAGGTTTTACAAGACTCACGTTAACAATATTGCAGCAGTACGCACACAATCGAAGCGCAGTAAGGATGGCTAGTGTAACTAGCAAGAATACCACGAAAGCAAGAAAAAAGAAGTACGCTATTAACTATTAACGTACCTGTCTCTTCCGAAACGAATGAGTACCTCTCAGACGCTCGTCCTACCATCGTTCCTTCTGAGTCT
+
@?CC<?>A@;>@@@@996@DGHCCB@BBB@BBAC@@;>5=845<?;=<C@C?B?@@BBBB2B@CBDCCCC;;;B;@@ABBBB0BC@C5;;;6;CC?BBBCCBBBC@C@??=?BB@BCABBBBCCDC;=;BBB@BBBBACCGCCC@@=A?C:9:;FCCCBBCACCCBCA?AA>AAE?AACFD:??>:>ACCCC)>@7?///;9?;A<@9>;8858=@@CCE?BBA;;;C>@=ACD>CBC?@ACBBBC?BBC@@?BBBCBCFAA=0007///7@=A?A?BA?@A?@A
@ATNG8:01552:02526
GATGGTAGCACGACACGACGATGTGTACTCATTCGTTTCGGAAGAGACAGGTACGTTAATAGTTAATAGCGTACTTCTTTTTCTTGCTTTCGTGGTATTCTTGCTAGTTACACTAGCCATCCTTACTGCGCTTCGATTGTGTGCGTACTGCTGCAATATTGTTAACGTGAGTCTTGTAAAACCTTCTTTTTACGTTTACTCTCGTGTTAAAAATCTGAATTCTTCTAGAGTTCCTGATCTTCTGGCTCTCGTAGACAGATACTACCATCGTTCCTTCTGAGTCT
+
;==C@CCC?@AC>BCCFICA@@BCCCCCCCCC@C@@@<@B?C@CCCCBBB@CAAAA>A>ABBB?B@BBBBBCBAB>ADCDC2A???865(8::7;BAA?AC=??BCAA?>@@@A>8868>>;?;=?;AAAAA:@>=A9>>>==<=;<<<<?666@-//;9=<7?=AA===>?;;5;=>??2>;>:>:@@@,==333)--3---665717;;;*987776;68818??>;//-/177:::;,//<7<<=;?>=>=>???;;;BB@@;@==;<-/-/7<;9==:::
@ATNG8:01552:02535
GATGGTAGCGCATATCAGCGCAGCCCAGAAGATCAGGAACTCTAGAAGAATTCAGATTTTTAACACGAGAGTAAACGTAAAAAGAAGGTTTTACAAGACTCACGTTAACAATATTGCAGCAGTACGCACACAATCGAAGCGCAGTAAGGATGGCTAGTGTAACTAGCAAGAATACCACGAAAGCAAGAAAAAAGAAGTACGCTATTAACTATTAACGTACCTGTCTCTTCCGAAACGAATGAGTACCTCTCAGACGCTCGTCCTACCATCGTTCCTTCTGAGTCT
+
BCBCAC9;;BDCCCCCCCCCCCCCC=CDD=BBDCBB>B?AACCCBB?BB>B>A?@99999*9=ABDBCCBCDDD>CCA@@@A2AA=B4:;:.<CC>:;9BCCCCC@C@BB?A@A<?@ABBBBBCCCCDDDBB=BCCC?BBCBCC??<A=C@@>@CBCCCBB?CCCAAB>@@<@CC=AA898*:>=;::::99%0=<@000@@CAB:=:>ADD8;7<ADCC@CCCBBBC:?<@@@9AAA?ACCCBCC?AAABBBBAABBBBBB>AAA?>>>;A>A@D@CCC@AABB
@ATNG8:01554:02520
GATGGTAGTGTCATATGAGAGTGTGTACTCATTCGTTTCGGAAGAGACAGGTTCGTTAATAGTTAATAGCGTACTTCTTTTTCTTGCTTTCGTGGTATTCTTGCTAGTTACACTAGCCATCCTTACTGCGCTTCGATTGTGTTCGTACTGCTGCAATATTGTTAACGTGAGTCTTGTAAAACCTTCTTTTACGTTTACTCTCGTGTTAAAAATCTGAATTCTTCTAGATTTCCTGATCTTCTGGTAGAGCGTGCATATATCTACCATCGTTCCTTCTGAGTCT
+
///;:==??AAACC@CCCCDCCBBBCBCECCD@BBBB<AC?CABCDFIDEAG@C@@=@5?C?@>@@BBBAB;;;C?AAAAB0BB?AGEH?CCCD?@@C@AA8;;BA@@?@BBDFFGC@CCD@B@CCCC:::C@CDDC?BBBB@CCCDDCDDCCA@=BBB<@@>A=ABBBBCCBB@BCBBB7@=@;;;;;.;BABB6;;B@@ABAAA4;;:;':>>::4:=BC?BCGCBBB=B>BBBFGEACAB@BBABBAA@CBBBDBBABBCA?AAAAA@C>A?AA@@@@::
@ATNG8:01557:02536
GATGGTAGGAGACACGTCGCACACGTACTCATTCGTTTCGGAAGAGACAGGTACGTTAATAGTTAATAGCGTACTTCTTTTTCTTGCTTTCGTGGTATTCTTGCTAGTTACACTAGCCATCCTTACTGCGCTTCGATTGTGTGCGTACTGCTGCAATATTGTTAACGTGAGTCTTGTAAAACCTTCTTTTTACGTTTACTCTCGTGTTAAAAATCTGAATTCTTCTAGAGTTCCTGATCTTCTGGGTGCGCTACAGTCTCTCTACCATCGTTCCTTCTGAGTCT
+
?@CG@GCC?CCDCCCCDAABCCCCCCCBCDBB>ABBD>CC?B?BBBCBCB?DBAAA<A?CBBA>B>BBBBBBBBB?BBBBB3BB@A???7>BBB?BAB=AC<@@BC>:8:>ADC@@@:@@@:>:>>>>>>>>;>>885:>>>>>@AAAAAA>>>A<>>?<@@;?<@>>CDAA><8>?AAA6A<@<@;999+9;333(--3---7;;><@A@A/@@@@A<A<;;7;@@>?@@6:69A==>><?ABA:@@@@@>>>A=>=DAAA@@@<=:::=6;8<8=@@@@@?;
@ATNG8:01560:02541
GATGGTAGCACACGAGATCTCATCGTACTCATTCGTTTCGGAAGAGACAGGTACGTTAATAGTTAATAGCGTACTTCTTTTTCTTGCTTTCGTGGTATTCTTGCTAGTTACTCTAGCCATCCCTACTGCGCTTCGATTGTGTGCGTACTGCTGCAATATTGTTAACGTGAGTCTTGTAAAACCTTCTTTTTACGTTTACTCTCGTGTTAAAAATCTGAATTCTTCTAGAGTTCCTGATCTTCTGGGCTGCGCTGATTTGCGCTACCATCGTTCCTTCTGAGTCT
+
@?BD@CBDCCBBAABBBBCCCCCCCBBCCDCC@BBDD=BB@C@BBBCCBA>ADCCA?A=AACC?B?BBBBBCBBB?@@@@@.@@;@BAA:ABAB=@BB?BC>@@@ABB>@@??AA9;49ACC9A:;<?>>>>9>AAA9><==;;>>?@@?A=??D<:;:<AA<A:>>A>>>A>>;>@@DC5A<A;??@@>.>A999)//6///:67;5;;;;+:>??@<A<;<8;@?A:;:7:59:@@@A766;=4=///=666>CC7==>>>::6:;:77179=9<<<AA@@@
@ATNG8:01561:02553
GATGGTAGATATATGCACGCTCTACCAGAAGATCAGGAACTCTAGAAGAATTCAGATTTTAACACGAGAGTAAACGTAAAAAGAAGGTTTTACAAGACTCACGTTAACAATATTGCAGCAGTACGCACACAATCGAAGCGCAGTAAGGATGGCTAGTGTAACTAGCAAGAATACCACGAAAGCAAGAAAAAGAAGTACGCTATTAACTATTAACGTACCTGTCTCTTCCGAAACGAATGAGTACATAGATATACGTATAGCTACCATCGTTCCTTCTGAGTCT
+
9=<A?BCDDCCBBBCCDCCCCCB@@?ABB?BCB@:95:6???ABAA=AB?B=@??8899+74ACCABBBC>:908:9:;;;*;?;?>ABB9B>><<BACGCCCC?A>AD@AAA?ABCBCBCBCBCFCCCCC?CDBB>A@BBBBBC<?:?996:BBBCCCC?BCCCAA>BB>AAB>AA>=<3=9:39====.=@<=;;;@AA>=:==BBBA:><>@B@@>@BBBBBB?B@BBA<ABB@BCCABBAA@@@CAAAAAC@@@@A>>>>:>=>=@=@=B?BBCBC:8:
@ATNG8:01565:02544
GATGGTAGTGCGTGAGAGAGAGACCCAGAAGATCAGGAACTCTAGAAGAATTCAGATTTTTAACACGAGAGTAAACGTAAAAAGAAGGTTTTACAAGACTCACGTTAACAATATTGCAGCAGTACGCACACAATCGAAGCGCAGTAAGGATGGCTAGTGTAACTAGCAAGAATACCACGAAAGCAAGAAAAAGAAGTACGCTATTAACTATTAACTTACCTGTCTCTTCCGAAACGAATGAGTACGAGAGAGCACACGTGTCTACCATCGTTCCTTCTGAGTCT
+
@;@C@CCCCCCCCCCCDDCCCDBBB=BBB@DDCCAB@B>??CBBBB?BB?C@CCBBBBBB+=8BC:@?ABBBBD>B>CBBBB2AB<A4;;;*9=B?BAAADCCBB?B@;;7;AA?BCBBCCCCCCDDCCBBB?CCCC?AACCBBAA=B?BAA?ABBBBCBB?BBCCBB?BB@AAA?AA@@@9??>9=>>@@.@A==888@@ADD;A;@@@@7:7:A;@@<?>@>==A=F=>>>9>??;?@@??@>>>?DD@??>>=>>AA@@A<<6<:::?<A;>;>AAA788=
@ATNG8:01567:02536
GATGGTAGGACGAGCGTCTGAGAGGTACTCATCGTTTCGGAGAGACAGGTACGTTAATAGTTAATAGCGTACTTCTTTTTCTTGCTTTCGTGGTATTCTTGCTAGTTACACTAGCCATCCTTACTGCGCTTCGATTATGTGCGTACTGCTGCAATATTGTTAACGTGAGTCTTGTAAAACCTTCTTTTTACGTTTACTCTCGTGTTAAAAATCTGAATTCTTCTAGAGTTCCTTATCTTCTGGTGTCGTCTATCATGTACTACCATCGTTCCTTCTGAGTCT
+
?==C@CBB@BCBBCBBCCCBBBBB?CBCBCCCB9:98:D@EDCBBBDD@CCCCB?BACCCB?C@CDDGFAA@C@CDEDD5::8;BBC=BCAA?ACE?BB?AABBBB@CCEDBBBC@CCB>@=ADBBBDCC@BBCC;;;BBBBCCCAAABBBBB?CCC?CC@C?BBBBBCCCC?@ACCC9@;@=;;;;;*;CCCC=BABBCCBAA@=@A@A,@A@CCAC@CI@BBBCCCC?B@C@CEAA=A?A<;;;C@A;;;BBCBBBCA@BB>AA@CB?B@C@ABADBC::
@ATNG8:01568:02553
GATGGTAGAGTACAGTGTAGTAGACCAGAAGATCAGGAACTCTAGAAGAATTCAGATTTTTAACACGAGAGTAAACGTAAAAAGAAGGTTTTACAAGACTCACGTTAACAATATTGCAGCAGTACGCACACAATCGAAGCTCAGTAAGGATGGCTAGTGTAACTAGCAAGAATACCACGAAAGCAAGAAAAATAAGTACGCTATTAACTATTAACGTACCTGTCTCTTCCGAAACGAATGAGTACGTGTGACGTACGTGAGCTACCATCGTTCCTTCTGAGTCT
+
BC??>@CBCBCECAAACCCCBBBBD@CA@?ACCBBA@D?BBB???D?CC?C@BB>>?AAA2A=A@AABCCCCCC>A=BBEDD5CB?A5;;;.;AC=ABBBCCDBB@B@CC@BBB>A@BCCBBADDDCBBBBB?BBBB=??BBBAAA<A?C@@>@AAACBDA?CCCAAA?AA?AAC@EB???8???;==??>1;A<>>>>C>?>>=A<==>?<@;==BBC?BBBBBBB?C?BBA<AAA?AABBBCCBBABBBBCBBDDCCABBCBB@AAABB?B?B?BBBBBA>>
@ATNG8:01569:02526
GATGGTAGGCGAGAGTGAGACGCAGTACTCATTCGTTTCGGAAGAGACAGGTACGTTAATAGTTAATAGCGTACTTCTTTTTCTTGCTTTCGTGGTATTCTTGCTAGTTACACTAGCCATCCTTACTGCGCTTCGATTGTGTGCGTACTGCTGCAATATTGTTAACGTGAGTCTTGTAAAACCTTCTTTTTACGTTTTACTCGCGTGTAAAAATCTGAATTCTTCTAGAGTTCCTGATCTTCTGGCGCTCTGTCACGTCTGCTACCATCGTTCCTTCTGAGTCT
+
A;CCACCC@CBBBBDDCCCCCBBBBBBABA:9:;BBD>BB?B@AA@ABBB?CCB>><=>@BBB?A?CCBBBBBB@<AA@A@2AA<A<>>9>BBB?CCC@BA=>=>B@@<?@@AAAAA7==A:@:>><<<>>>;A?>>688<><<==>>>AA?A886:@@=AA<A<A@??AA@@>:>8888)89>9=6666*27,,,,),,,,**5355:==>*75...382777>>=:66606066;9??:>>B=???===33333=<888>>==8=;;;@;>0737:;BBB@@
@ATNG8:01574:02522
GATGGTAGCTCGCTGATGATATCTCCAGAAGATCAGGAACTCTAGAAGAATTCAGATTTTTAACACGAGAGTAAACGTAAAAAGAAGGTTTTACAAGACTCACGTTAACAATATTGCAGCAGTACGCACACAATCGAAGCGCAGTAAGGATGGCTAGTGTAACTAGCAAGAATACCACGAAAGCAAGAAAAAAGAAGTACGCTATTAACTATTAACGTACCTGTCTCTTCCGAAACGATGAGTACTACTCTCAGAGACACACTACCATCGATCTTGGTAAGTCT
+
555@9;;?CCA<=ABBCAAACCCBA=@@A?BBBBCB@B@@?@CCBB?BB<?>?BBBBBBB3B?BBBBBBCAAAB:>>??>>?0=B=B?CCC9BBC?AA;;:===>:?:?@<>?@=@?BAD;;;CCBBB;;;B@CBCBACDCBBCDC?C>B;;7;BBBCCCC?CCCCAB?BC@BBB?BB@?>87778;<<<=?&6835///55<::5:25..<393/.07=6;559:9:?D788A8=889;7;=?ABBCCBB>>>>=>>>999<?>588<;:555176771;;>:
@ATNG8:01574:02559
GATGGTAGCAGACGTGACAGAGCGCCAGAAGATCAGGAACTCTAGAAGAATTCAGATTTTTAACACGAGAGTAAACGTAAAAAGAAAGTTTTACAAGACTCACGTTAACAATGTTGCAGCAGTACGCACACAATCGAAGCGCAGTAAGGATGGCTAGTGTAACTAGCAAGAATACCACGAAAGCAAGAAAAAGAAGTTACGCTATTAACTATTAACGTACCTGTCTCTTCCGAAACGAATGAGTACTATGTAGAGCTCTATACTAATCGTTCCTTCTGAGTCT
+
BCBC@BBBBCCCCC<;6?CCCCD::7;AA>ACDCCB?B?ABCBBBB?BB?B@BBA>?>??.<>BBBBB997???877AAAAA2AAB;:;;;.;CC@CCBCFDDDC>A=@@;@@@<@BCFCCFEFFCCCBCCD@BAAA?BCCB99:B@E@CBB?BCCCCAAA?CCC@AB@CC?>>><@???=8=9818>>>>/==888088>?@@A=A<@@@@<A<==BCCAD;;;AAA<@=@AC=BBB?BBBCC???BBBBCBBBBCE?>>>==><;;;A:?9==@AABABBD
@ATNG8:01580:01948
GATGGTAGTGTGTCTCTGAGAGTAGTACTCATTCGTTTCGGAAGAGACAGGTACGTTAATAGTTAATAGCGTACTTCTTTTTCTTGCTTTCGTGGTATTCTTGCTAGTTACACTAGCCATCCTTACTGCGCTTCGATTGTGTGCGTACTGCTGCAATATTGTTAACGTGAGTCTTGTAAAACCTTCTTTTTACGTTTACTCTCGTGTTAAAAATCTGAATTCTTCTAGAGTTCCTGATCTCTGGGTCTCTCTCTCACGCACTACCATCGTTCCTTCTGAGTCT
+
A@DD@CCCCBCBEEBBBDBBBBBBBCCCDA@@<@BBB<BD?A?ABDDCBB?CDDBB=B@DCCB=B@CCCBBBCCF@CCCCC1BC?A?@@<@BAB?CBB>BA>AABECC?CACCDDBC@DBB?B?CDDECCAA>ACCD@DBCBBBCCCCCDCC?@@@DAA<AD@D?AABDBCCCE=A:9::.:;?;:;:;:*;CCCD>CCCBCCBBBBAFJDJ3CBBDCAC@CC@CDBBBBB?B?BBBBB@@???:?@CCCCDDDCCBCCBBCCD?CCCAA>A?A?BAAABAAA
@ATNG8:01580:01961
GATGGTAGTGTCATATGAGAGTGTGTACTCATTCGTTTCGGAAGAGACAGGTACGTTAATAGTTAATAGCGTACTTCTTTTTCTTGCTTTCGTGGTATTCTTGCTAGTTACACTAGCCATCCTTACTGCGCTTCGATTGTGTGCGTACTGCTGCAATATTGTTAACGTGAGTCTTGTAAAACCTTCTTTTTTACGTTTACTCTCGTGTTAAAAATTCTATGATTCTTCTAGTACGTTCCTGATCTTCTGGAGATACACATGATACTCTACCATCGTTCCTTCTGAGTCT
+
@BCB@CCDDDBBBCCCCCCBAAAACCCCCB@A?ACCC=DC@C@BBCDDCB?BCDBB=B?CCAA=C@CCBCBBCBA<99999)9>;??AA<@A@@;?B@=AB=AAADCG?BBDEDCCC?BCD@C?CCCCBBBC@CCCD?BBCCCCBBBCBBCB@AAACBB?BD@C?CCCBBBCCB=@:9:9-:=?;>>>>>>'@AABG=@@CBA@@@;:4;;;;*;500<<000*//)//44/////)/)////774::;:>>>===<<<=BA<@BBCDCC@B888A;@;@=@ABBAAA@
@ATNG8:01587:01942
GATGGTAGAGTACAGTGTAGTAGACCAGAAGATCAGGAACTCTAGAAGAATTCAGATTTTTAACACGAGAGTAAACGTAAAAAAGAAGGTTTTACAAGACTCACGTTAACAATATTGCAGCAGTACGCACACAATCGAAGCGCAGTAAGGATGGCTAGTGTAACTAGCAAGAATACCACGAAAGCAAGAAAAAGAATTACGCTATTAACTATTAACGTACCTGTCTCTTCCGAAACGAATGAGTACTATAGTCTATCTGAGACATCGTTCCTTCTGAGTCT
+
CCCC?CCBBBBBADBBCDCBCBBBC@CBB?BA@@>>;><?ABBGBB?AB?C?@>>78888(9;AAB???BCCCC9==:;;;;;#;<<<===B2>C><?B=BDDDCB?B?BB@BBB<?>ABBBBBCCCCCCCCC?C@@@?BACBABAB>B?B??>@DCBAADD?BCBAAA?CC?CBB?AA??=5==:488998(8>4;5;;ABD@@;@;@AAA:=:=ACBB?BBBAAAE?C?DCD>CBB?BBBBBBCBBBBBCBBBBBABABBBBCCCC@C?C@CBAAAAA?
@ATNG8:01599:01924
GATGGTAGGAGACACGTCGCACACGTACTCATTCGTTTCGGAAGAGACAGGTACGTTTAATAGTTAATAGCGTACTTCTTTTTTCTTGCTTTCGTGGTATTCTTGCTAGTTACACTAGCCATCCTTACTGCGCTTCGATTGTGTGCGTACTGCTGCAATATTGTTAACGTGAGTCTTGTAAAACCTTCTTTTTACGTTTACTCTCGTGTTAAAAATCTGAATTCTTCTAGAGTTCCTGATCTTCTGGCGCGTATGTATGTCGCCTACCCATCGTTCCTTCTGAGTCTA
+
@@@C@DDC?CDGDCDBBDJECABBCCCCBBA@<@;;;0:@<@;@=0//;?=@@@??>9?;??AC>A>AEFBAAB;>4987777#3837>>E:ABBB?@;:500*0:>9<</558@@>>>=@>>:>:;;;:=<<=<??BB<@?@??@@@@===><==<7;:;8=>;@;@A>:::@A@9<8887(61:4:ADDD/AA=>>8=@A==;76//*/<=<,<7<;A=A===9<777==<9A;@AAA99499989;///<<==:>>;;63-2222)))229))++,22=76:967
@ATNG8:01599:01967
GATGGTAGCAGACGTGACAGAGCGCCAGAAGATCAGGAACTCTAGAAGAATTCAGATTTTTAACACGAGAGTAAACGTAAAAAGAAGGTTTTACAAGACTCACGTTAACAATATTGCAGCAGTACGCACACAATCGAAGCGCAGTAAGGATGGCTAGTGTAACTAGCAAGAATACCACGAAAAGCAAGAAAAAGAAGTACGCTATTAACTATTAACGTACCTGTCTCTTCCGAAACGAATGAGTACGATGAGATCTCGTTGCTACCATCGTTCCTTCTGAGTCT
+
:;:@=@CCBBBEBC966;;?BCCBB@BCC@CDC;9;>B?CDB::9A>AB>@=???BBBBB3C?BB@CB???988)65;4===);=;>299:&5<>9=A<@=<<>B=@>@A?AAA=AABBCDDCDCCBBBBDE@CC@@=@AACCCBB>A?B@@<@A@@@CBD@CCCBBB@BB>??;9<87777(7;;57<<=>/>A;;;;??>AAA<@<?B>?;><>>BDD@B@@@AAA?B@BBC=C::8:??CCEDAAABBBBBAAA@@:==;;;:8886:?B?B@CAAABB>>
@ATNG8:01600:01941
GATGGTAGTGTGTCTCTGAGAGTAGTACTCATTCGTTTCGGAAGAGACAGGTACGTTAATAGTTAATAGCGTACTTCTTTTTCTTGCTTTCGTGGTATTCTTGCTAGTTACACTAGCCATCCTTACTGCGCTTCGATTGTGTGCGTACTGCTGCAATATTGTTAACGTGAGTCTTGTAAAACCTTCTTTTTACGTTTACTCTCGTGTTAAAAATCTGAATTCTTCTAGAGTTCCTGATCTTCTGGCTCTCGTAGACAGATACTACCATCGTTCCTTCTGAGTCT
+
77//)/////5599656;999=966<==CBB=8<>@@;@C<A<BB@@@5516<<<D@C8<>5946:><=>6666<5;;@@@+;;9=555)5::<==CCBCE@BBBC;;7;A@BBB@@=>>:5:5;@=;@9999>C::4999955;<:5555<4457444044.3-////:/559.44444&58>9?>@@@+<90/0)//;@@999BB?BDD?+;;>??=@=BB?@BBB999=@?@A@@@?;9:0*000////:;BAAA<<///99)//877)/+/6<<<:6---
@ATNG8:01600:01956
GATGGTAGTGTCATATGAGAGTGTGTACTCATTCGTTTCGGAAGAGACAGGTACGTTAATAGTTAATAGCGTACTTCTTTTTCTTGCTTTCGTGGTATTCTTGCTAGTTACACTAGCCATCCTTACTGCGCTTCGATTGTGTGCGTACTGCTGCAATATTGTTAACGTGAGTCTTGTAAAACCTTCTTTTACGTTTACTCTCGTGTTAAAAATCTGAATTCTTCTAGAGTTCCTGATCTTCTGGTATGACTAGTGTACTACTACCATCGTTCCTTCTGAGTCT
+
A@GDACBCDBBBEBBBDCCDDCCCBACCCC??>?BAB=@@>BACCCDDBC?CDDBB>A?CCCA>C?CCCDBBBBA<99999'9>:>=?>9>>@@;ABB>BCADEEBBB?BBCDCCCE@CBB=B@DDCCBCCC@CCCC@CBBACCBBBCCCCCBBB@CAA?@C?B=?@BBBBBCD@B999959=@;9:9:*;B@@A=BBCBCCCCCC@CCCC5CAABF@CACC@CCCCCCC@C?BCCBBB@B@A?BBBCBBBCBCDGCCCCCBBB@BBBBB=B>@<AEDBBAAA
@ATNG8:01603:01949
GATGGTAGGCGACATACATACGCGCCAGAAGATCAGGAACTCTAGAAGAATTCAGATTTTTAACACGAGAGTAAACGTAAAAAGAAGGTTTTACAAGACTCACGTTAACAATATTGCAGCAGTTCGCACACAATCGAAGCGCAGTAAGGATGGCTAGTGTAACTAGCAAGAATACCACGAAAGCAAGAAAAAGAAGTACGCTATTAACTATTAACTTACCTGTCTCTTCCGAACGAATGAGTACTGCGTCTCACTCTCGCCTACCATCGTTCCTTCTGAGTCT
+
A@BC@CCC@CABBCCCCCCCBBBBB@BCCACECC@?<@?ABBCCBB=BD?C?BBBAAAAA2A@CCBBBCBCCCD>BBCCCCC1CD@C>AAA9BCD@BBBBCBBBB?B@BB?BBB?BBB@AA@A<ACCCBCCC?CCCD?B@@@BBBE@C@CCB?ABBA@??B?BBBBBB>AA@BBB?BBABB=999?BBCCC3BB?@?@BC???B@B?BCBC?B@BB@A@>A>==?>>;??BB?BBB?BBA@??>99:ABBAAAB>@A>@?<>>>;>>>=<8<494676;;A==
@ATNG8:01605:01929
GATGGTAGAGTATCATGTGTATCTCCAGAAGATCAGGAACTCTAGAAGAATTCAGATTTTTAACACGAGAGTAAACGTAAAAAGAAGGTTTTACAAGACTCACGTTAACAATATTGCAGCAGTACGCACACAATCGAAGCGCAGTAAGGATGGCTAGTGTAACTAGCAAGAATACCACGAAAGCAAGAAAAAGAAGTACGCTATTAACTATTAACGTACCTGTCTCTTCCGAAACGAATGAGTACACATCGTCGTGTCGTGCTACCATCGTTCCTTCTGAGTCT
+
@;?C@CCCCCCCCCCBBBDCDBBBA?ABB@CCBBBB?B>AADBBBB@CD?B?@??99999*;@CCGCECBBDDD=CBBBBBB5@@=?2:;:.<BB=@@@BBBCCC?C@BB>@@@>BBBBCCBBCCCCCCCBB?CBBB?BBCBBB@@9?;???<?CCCCBCB?BBBBBB>BB>BBB>BBB@?9>>>:?@@@B2=A=C;;;@@@AB887;AAA:=:>BDCC@CC@@@CC?C?CCD>CAB?BBBBBB@BBBBABBCBBCCBBA@@BBB>AABBB>B@B@BBBBBB=>
@ATNG8:01605:01965
GATGGTAGCAGACGTGACAGAGCGCCAGAAGATCAGGAACTCTAGAAGAATTCAGATTTTTAACACGAGAGTAAACGTAAAAAGAAGGTTTTACAAGACTCACGTTAACAATATTGCAGCAGTACGCACACAATCGAAGCGCAGTAAGGATGGCTAGTGTAACTAGCAAGAATACCACGAAAGCAAGAAAATGAAGTACGCTATTAACTATTAACGTACCTGTCTCTTCGAAACGAATGAGTACCTCTCAGACGCTCGTCCTACCATCGTTCCTTCTGAGTCT
+
@;AB?DCCCCCCBBCDBCCCDCCBC?CCC?CCCBBB?B<??BBBBB>BB>B>BBBBBBBB3B@CCACCBBBAAA:B?AAAAA2A@>B5;;;.;B@<AA@BCCDCF@C?BB?CBB>BCBBBBBBCCCDCCCCC?CBBB?B@A@A?AA<@<A??>?CBBBCCB>AAAAAA=@@>BBB=?>787*9==9;?>>/?:?;:>??@@BBD@C@DBBB?A<?CC@@>@BBBBBB?CBBB>BBB?BBBBCCD????B>>@;>>@@@AA;AAA=?=?<A>A?B?BBBAAAAA
@ATNG8:01619:01921
GATGGTAGCTATACGTATATCTATGTACTTCGTTTCGGAAGAGACAGGTACGTTAATAGTTAATAGCGTCTTCTTTTTCTTGCTTTCGTGGTATTCTTGCTAGTTACACTAGCCATCCTTACTGCGCTTCGATTGTGTGCGTACTGCTGCAATATTGTTAACGTGAGTCTTGTAAAAACCTTCTTTTTACGTTTTCTCTCGTGTAAAAATCTGAATTCTTCTAGAGTTCCTGATCTTCTGGGTGTATCAGCGAGTATCTACCATCGTTCCTTCTGAGTCT
+
@@CD@CBCCBCCCICCCCCBBBBBCCCAB@BBCC?CC@C@CCCCCCC?BBCCC?B@CCCC@C@CDCCDCCC?ACDDD1@??CCCC=BCCF@CCC?@@<??@A@A@BBBBCCCC>BBC;=;=BBBBBAA>AAAA;>===>>>>=AA=>>B@@<<===AA=A<@??><;;881888888'66;666666(59////&.....76522222$25555.5266.333...326222----,2-..'266788777==<<;;;;9;6;///6169=7@AAB@>>>
@ATNG8:01625:01967
GATGGTAGAGTATCTGTGTATCTCCAGAAGATCAGGAACTCTAGAAGAATTCAGATTTTTAACACGAGAGTAAACGTAAAAAGAAGGTTTTACAAGACTCACGTTAACAATATTGCAGCAGTACGCACACAATCGAAGCGCAGTAAGGATGGCTAGTGTAACTAGCAAGAATACCACGAAAGCAAGAAAAAAGAAGTACGCTATTAACTATTAACGTACCTGTCTCTTCGAAACGAATGAGTACGTGTGACGTACGTGAGCTACCATCGTTCCTTCTGAGTCT
+
D=CB:B>CBDDCCCCCCCBAA@@?;@>>;?BCBBB@C@BBBBBBC?AA?C?CBB@@@@A2@?BBBBCBC@@@=6:7A@ABA.;;<A4;;;6:BD?C;::@@@AB@A@DD?CCB@@??BDCCCCCCBBCCCB?BB@@=@A@AAAAA<A=A;;7;ABBCBBC@BBB>>?@CC>A??:?@???8=<;8677878$7=6>555?A>??=@:><6818;;;@DB?C@@@@A?;>???9>AA=AAAAAAAABB??@BBA9:5?;;;;?<848>=>>8>8>8><A>99;9
@ATNG8:01627:01935
GATGGTAGACATATCGTACTCTCTGTACTCATTCGTTTCGGAAGAGACAGGTACGTTAATGTTAATAGCGTACTTCTTTTTCTTGCTTTCGTGGTATTCTTGCTAGTTACACTAGCCATCCTTACTGCGCTTCGATTGTGTGCGTACTGCTGCAATATTGTTAACGTGAGTCTTGTAAAGCCTTCTTTTTACGTTTACTCTCGTGTTAAAAATCTGAATTCTTCTAGAGTTCCTGATCTTCTGGCGCTCTGTCACGTCTGCTACCATCGTTCCTTCTGAGTCT
+
AABC@DCCCCCCCCCCCCDCCAAACCCCCCAA=ABBB>??<?@BBCCACC?CCCAA>A?CCC?B?BA>>>?A@>6:;;:;+;=:=99<6===><@@A<>>8;:AAAA;?AAA=AAA;<>>9>9>?AA;;;C;CA;;7;::99;<;AA??A<<<A=<<<=AA<A;>>>>>@@AA<A>>=5=?5616>@@@,-----)-33--/::==:>@@@.>>>;;595<>2:;@@AAD=A<@@@@@@:>>><@<=98///<7;==///<<>>;?===?;?;?<>>>A@@??
@ATNG8:01627:01936
GATGGTAGTATATCGCGTCGCTATCCAGAAGATCAGGAACTCTAGAAGAATTCAGATTTTTAACACGAGAGTAAACGTAAAAAGAAGGTTTTACAAGACTCACGTTAACAATATTGCAGCAGTACGCACACAATCGAAGCGCAGTAAGGATGGCTAGTGTAACTAGCAAGAATACCACGAAAGCAAGAAAAAGAAGTACGCTATTAACTATTAACGTACCTGTCTCTTCCGAAACGAATGAGTACTACTCTCAGAGACACACTACCATCGTTCCTTCTGAGTCT
+
?<=C?CCCBBBCBBBCCCC:;;CCC@CCF@BBCBBB@BACCCBBBB?CC@C@AA@???=?.?<@@AAABBBBDD>@@;;:;;*:?>C5;;;.5<<7;<<CCCAAB?C?CD@AAA@BBBBCBBBCCCCCBABC@DDDD?B???AAAA;@=@9:7:BBBBABCABBBAAA?BB@BBC>@@9::,9<9188888(8@:A;;;@GC>>;>=AAAA<>:=<A::7:AAAABB@C@BBB=BBB?BBBBBBCBBBBBBBBC@A=@?@@??BA<A@@<;4:/6088:>>;;;
@ATNG8:01581:02001
GATGGTAGTGCGTGAGAGAGAGACCCAGAAGATCAGGAACTCTAGAAGAATTCAGATTTTTAACACGAGAGTAAACGTAAAAAGAAGGTTTTACAAGACTCACGTTAACAATATTGCAGCAGTACGCACACAATCCGAAGCGCAGTAAGGATGGCTAGTGTAACTAGCAAGAATACCACGAAAGCAAGAAAAAGAAGTACGCTATTAACTATTAACGTACCTGTCTCTTCCGAAACGAATGAGTACACACTCTCATATGACACTACCATCGTTCCTTCTGAGTCT
+
::<<;BCBBBCC@CCCCCDCCCCGC?CBC>BCBA@@>?>BABCCBB?BC?B@BCC><>>>1;6==474:>>888156<<>@>+=B;G@BBB9@@A=AAAACCDEE@B@CA>ABB>BBBABCBBBCCCCCCCC@CB=::6;AB9;:BA?B?C;;:;BBCBDDE@BBBAAA?BB>999399===5==><@BBCB3@B7;788@@@DD=B=A>88187<:@AB?;;<@@@@=@<=AA;ABB?ACFAAABFCB@??AAA?;;BBCCBB??=?C@@A7:58;??@BBAAB
@ATNG8:01582:01987
GATGGTAGTATCTGCACACTCTGTCCAGAAGATCAGGAACTCTAGAAGAATTCAGATTTTTAACACGAGAGTAAACGTAAAAAGAAGGTTTTACAAGACTCACGTTAACAAGTATTGCAGCAGTACGCACACAATCGAAGCGCAGTAAGGATGGCTAGTGTAACTAGCAAGAATACCACGAAAGCAAGAAAAAGAAGTACGCTATTAACTATTAACGTACCTGTCTCTTCCGAAACGAATGAGTACTACTCTCAGAGACACACTACCATCGTTCCTTCTGAGTCT
+
9<<B?CEEBBBCC@@@>CCCCCCCC<@AD?CCBB??=@>AACBBBC@DD?B?@@@<=>>>1??CDCABBBBBCC>>?@BCCC5BB?B5;;;6;CC?ABACCEDCA=A=@@000@@-00?<A@BBB@A???EAA=ABBA?BBA<@8//*0<@@B?BAA@AC>:49::99947;9<::498655(222022222'.847...55578*.*.778.3.3;BBB@BBBBBBB?C?BBE>CAA>ACCCBBBBABBBBAAAABBCAAA???A=C@@=<6;3:188=888??
@ATNG8:01583:01982
GATGGTAGATACTCTGATACACCCAGAAGATCAGGAACTCTAGAAGAATTCAGATTTTTAACACGAGAGTAAACGTAAAAAGAAGGTTTTACAAGACTCACGTTAACAATATTGCAGCAGTACGCACACAATCGAAGCGCAGTAAGGATGGCTAGTGTAACTAGCAAGAATACCACGAAAGCAAGAAAAAGAAGTACGCTATTAACTATTAACGTACCTGTCTCTTCCGAAACGAATGAGTACACACTCTCATATGACACTACCATCGTTCCTTCTGAGTCT
+
?<@B@BDCCCCCBCCCCCCCCCC>CAB?BCCCBB>B>BBBABBC?@@>A?BBB@@@@A2@?>>>BBBB@==<6=:::AAA/@?9>6;<<2==B;=>=@@@@@@<@<@@=AAA;@>>>>>>>>>>>>>@>>;>;==<??AABB<=:=<AAA;@????AAA=A@<=;@=?>;?@B:<9///(///16:9::,>>:?>>>@@BA@;@=AA??;?<AAAAB;@@AA<<==A=>>>9>AA=;;;?AA@@>??AAADA?A<<<??<<<A:>;@AA@C@A<>>>@@@@A
@ATNG8:01585:02018
GATGGTAGCACGACACGACGATGTGTACTCATTCGTTTCGGAAGAGACAGGTACGTTAATAGTTAATAGCGTACTTCTTTTTCTTGCTTTCGTGGTATTCTTGCTAGTTACACTAGCCATCCTTACTGCGCTTCGATTGTGTGCGTACTGCTGCAATATTGTTAACGTGAGTCTTGTAAAACCTTCTTTTTACGTTTACTCTCGTGTAAAATCTGAATTCTTCTAGAGTCCTGATCTTCTGGTAGAGCGTGCATATATCTACCATCGTTCCTTCTGAGTCT
+
<<=>;CCCB;66>C<A@@@0//:<<A@@>;A@<;;;C=BB@C@BD@@AAC=@@@A@?A-0/==5=;??BB>@?BC@CCCAC1CB?6222)2<<=588?889/78797:17252797<27:>8=8<;=>>;;;<?>;;7:>?A>>==>====A@?>5;7817?:?5::;:;99:9:<>=>@2:4:6=9==;,77779),,,,***--3777+3559=5959:68>>>8///1637333-333-6;=///889<888///955537977548485/----/77
@ATNG8:01590:02009
GATGGTAGGAGACACGTCGCACACGTACTCATTCGTTTCGGAAGAGACAGGTACGTTAATAGTTAATAGCGTACTTCTTTTTCTTGCTTTCGTGGTATTCTTGCTAGTTACACTAGCCATCCTTACTGCGCTTCGATTGTGTGCGTACTGCTGCAATATTGTTACGTGAGTCTTGTAAAACCTTCTTTTTACGTTTACTCTCGTGTTAAAATCTGAATTCTCTAGAGTTCCTGATCTTCTGGGTCTACGCTGTCGCGCTACCATCGTTCCTTCTGAGGTCT
+
944;055;:BBBCCCGCA@BBAA<<<<<5559.5444)5:8>:;??@AAA?A@:8:9>6><=??B?BBBBCBBAB<AA?>>'?>.787907;>A=@?>;00*00/755035555;<=15599<7>>>>>===<@@?@<?>>>::;;;:;77///<7///599)//6//8A===187665'51717@>?>/@@;;;0667///999>0888)27759.5.//.888@872749<<??@:>=AA:A>:733333922---,79022322-207022222-267
@ATNG8:01599:01994
GATGGTAGCTACGGTACGTCACACGTACTCATTTCGGAAGAGACAGGTACGTTAATAGTTAATAGCGTACTTCTTTTTTCTTGCTTTCGTGGTATTCTTGCTAGTTACACTAGCCATCCTTACTGCGCTTCGATTGTGTGCGTACTGCTGCAATATTGTTAAACGTGAGTCTTGTAAAACCTTCTTTTTACGTTTACTCTCGTGTTAAAAATCTGAATTCTTCTAGAGTTCCTGATCTTCTGGCTCTCGTAGACAGATACTACCATCGTTCCTTCTGAGTCT
+
99>>9;;:99>00)/9///999@AAA;?@A@??4:=8B>ABCCCBB7<>::7=:8=BBB?B@BBF?==<8835>C>C>&99022::3999:65553775@;888;9>>=>>?=<8=>><@=B>>>AA::5:=;:5;=>8////.35378>=>:=AA7<<.65'222233899583333&317133333$3389=7<::8=8888;8>>??1?AABC?B@@?=?B@@@??9?:998???9===9==>;;7738=B@BBB=>>??9?;:==5;3837>;;;@<7
@ATNG8:01605:01983
GATGGTAGAGAGAGCTCTCTCATCGTACTCATTCGTTTCGGAAGAGACAGGTACGTTAATAGTTAATAGCGTACTTCTTTTTCTTGCTTTCGTGGTATTCTTGCTAGTTACACTAGCCATCCTTACTGCGCTTCGATTGTGTGCGTACTGCTGCAATATTGTTAACGTGAGTCTTGTAAAACCTTCTTTTTACGTTTACTCTCGTGTTAAAAATCTGAATTCTTCTAGAGTTCCTGATCTTCTGGCGCGTATGTATGTCGCCTACCATCGTTCCTTCTGAGTCT
+
A@BE@ECCCBBBCCCAAABBCDCCECCBCC@?>@CCC>BB?B?BBBACAA?BBBA@=B?BCCC>@;@ABB@@BCC=88999(7:6==>?:?BBB?AAA>CB=@9<?8738?@ABAAA9>>D;C;88:?A><<:<<<<8=<===??@?>>>A@@@A<A@@<@B<><>@@@@@AAA9==ACC5A<@7=>AAA.>>;9;099<;<><<>@<AAAA/A=>=A=C<?>:?AAA<<9=A9>?<<<C;CAA<88:@@???AADB;;=><9;=59666;5;7;499AAD@@@
@ATNG8:01605:02008
GATGGTAGCACGACACGACGATGTGTACTCATTCGTTTCGGAAGATACAGGTACGTTAATAGTTAATAGCGTACTTCTTTTTCTTGCTTTCGTGGTATTCTTGCTAGTTACACTAGCCATCCTTACTGCGCTTCGATTGTGTGCGTACTGCTGCAATATTGTTAACGTGAGTCTTGTAAAACCTTCTTTTTACGTTTACTCTCGTGTTAAAAATCTGAATTCTTCTAGAGTTCCTGATCTTCTGGACAGAGTGTGCAGATACTACCATCGTTCCTTCTGAGTCT
+
;5<<=A<CCCBB=CCCBBC@A@EDCDCBCBBB?BBCC=CC@C?BBBBCBB>AABBA?B>CBA@=@=BBBBB>=?B>AACCC3B>;>A@@:@BBB@BBB@BB599B@@A=@=<=A@AA9==A:@;<<<>>>>>9>;;;<>??AA@>==AADD@>>>:<<=:::6:<?=>>=???A:>::::1;9>888888(/;333-3-----6879+5555'233..)/26626///6670:167=7==///=9==<@<;:>@???????@A@A<ABA@;6:595///::@@B
@ATNG8:01606:01993
GATGGTAGCTCGCTGATGATATCTCCAGAAGATCAGGAACTCTAGAAGAATTCAGATTTTTTAACACGAGAGTAAACGTAAAAAAGAAGGTTTTACAAGACTCACGTTAACAATATTGCAGCAGTACGCACACAATCGAAGCGCAGTAAGGATGGCTAGTGTAACTAGCAAGAATACCACGAAAGCAAGAAAAAGAAGTACGCTATTAACTATTAACGTACCTGTCTCTTCCGAAAACGAATGAGTACACACTCTCATATGACACTACATCGTTCCTTCTGAGTCT
+
@>:975=@<A<;;A><CEBA996C>7<6626>>>AA>A<??=;;771371747<;789998#33933333;;88813249999=&=@<@?CGF;CCC@CA@@AA@?@;?<@B<@@@5:9:9;ABBCDBBA@@;0,0<00,0000:;<?;?=A;;89C@@ABBC?BBFBA@=??9???3:::::,7<;875656'2927696;:7983838866)/(/:<<><AA@@@==2817777*7;<6;?>;>BBBBBBB@BA=@A@BBBBBBBB@AA9949446::=?<:;:
@ATNG8:01608:01988
GATGGTACGGCACTGCGCACACATCCCAGAAGATCAGGAACTCTAGAAGAATTCAGATTTTTAACACGGAGAGTAAACGTAAAAAGAAGGTTTTACAAGACTCACGTTAACAATATTGCAGCAGTACGCACACAATCGAAGCGCAGTAAGGATGGCTAGTGTAACTAGCAAGAATACCACGAAAGCAAGAAAAAGAAGTACGCTATTAACTATTAACGTACCTGTCTCTTCCGAAACGAATGAGTACGTGTGACGTACGTGAGCTACCATCGTTCCTTCTGAGTCT
+
0/::,////2777/6599////////,/<>9669<@@=@:969@?@@>@A=@095:::=?>+=8<834-3997778/8345999(9=8=7;;;1<>>:C@@@?A@A@7?7><055:4:==566@?>>BB@?;==8<>992//0////65;7=BB9AB=BBB<A;?>>999=AA99999<00//)0//(/7775)5:2925577=<>8=7A978184;:BBB?@@@?:::*0+088(///(/7;;<;><<<<B@@<====B===BBBA@998AC;@=@>AA>AA>>>
@ATNG8:01608:02014
GATGGTAGCGCATATCAGCGCAGCCCAGAAGATCAGGAACTCTAGAAGAATTCAGATTTTTAACACGAGAGTAAACGTAAAAAGAAGGTTTTACAAGACTCACGTTAACAATATTGCAGCAGTACGCACACAATCGAAGCGCAGTAAGGATGGCTAGTGTAACTAGCAAGAATACCACGAAAGCAAGAAAAAGAAGTACGCTATTAACTATTAACGTACCTGTCTCTTCCGAAACGAATGAGTACGATGAGAGAGCTCTCTCTACCATCGTTCCTTCTGAGTCT
+
BBCC@D9;;EDCCCCCCCCBCDDGG;CCC@BBBC??<?>A@CEBBB>AA?B@CBBABDDD5B?BCCDDEDDAAD>CCBBBBB1BC>A499:6;CC@AAADDCBCB@B@BB@BCC>BABBBCCCDDAAACCCDACCBB@BABABBBB?C>C@@>@CCCCCCC@BBBBBB>BC?BBB>@@??=6@=>;99999(:@;?999B?DBA<?;?=>>:=9=ADDD@BCBBBBB?B@CEC>CBB?CACCCCB@@@@ABBBBBABAAA=;;;=;?>@>B@B?B?BBAABBAA
@ATNG8:01610:02005
GATGGTAGCGAGCGAGTGTGTATACCAGAAGATCAGGAACTCTAGAAGAATTCAGATTTTTAACACGAGAGTAAACGTAAAAAGAAGGTTTTACAAGACTCACGTTAACAATATTGCAGCAGTACGCACACAATCGAAGCGCAGTAAGGATGGCTAGTGTAACTAGCAAGAATACCACGAAAGCAAGAAAAAAGAAGTACTCTATTAACTATCAACGTACCTGTCTCTTCCGAAACGAATGAGTACCTCTCAGACGCTCGTCCTACCATCGTTCCTTCTGAGTCT
+
55><3::544599:<=<<<<5555549540565<<>5;60/:/0//06939337::5===+?<ED?CA@A;<@@=AADDDDD1BB;A5;;;*9=@;@:559>::>7?<=?=A??<;;@@BCBDCBBCBBBBB=;;:929=9445::5;8=BD?BBA;;:>>:>?>===;>=9==<8<<977)8=<8887878#0>06///77722,2,25:8;;657888.6===>@@9=8=??7??B6;;==>==8=?;;:BAA788<<;:498606///;6949087;98///
@ATNG8:01611:02010
GATGGTAGTGTCATATGAGAGTGTGTACTCATTCGTTTCGGAAGAGACAGGTACGTTAATAGTTAATAGCGTACTTCTTTTTCTTGCTTTCGTGGTATTCTTGCTAGTTACACTAGCCATCCTTACTGCGCTTCGATTGTGTGCGTACTGCTGCAATATTGTTAACGTGAGTCTTGTAAAACCTTCTTTTACGTTTACTCTCGTGTTAAAAATCTGAATTCTTCTAGAGTTCCTGATCTTCTGGACAGAGTGTGCAGATACTACCATCGTTCCTTCTTAGTCT
+
;5<=:=CBCABBCDDCCCCCCBBBBACCCC@A?ACCC=BD@D@@CCCDCC?BBBBB?B?CCCA>C?CCCCBBBCC?CCCCC1CC?BBAD=CBCB?BBB?BB>AACECD@CCDBCBCC@CCD>A>ACCCCCBB?BCCC@CCCCCCCCCBCDCBBBB?CBB?BC@C@BBCA@ABCC@C@@@@6>:?:::9:*;BBBE=BBBBCCCAAA?CCCC5CCCDI?B?AC@CCCCDBB?B?BBBCCC?AAA@CCCCBBCCBBABCCCCCCCC?A??9949:?;A@?@BABB
@ATNG8:01613:01983
GATGGTAGTGATACAGATCAGACACCAGAAGATCAGGAACTCTAGAAGAATTCAGATTTTTAACACGAGAGTAAACGTAAAAAGAAGGTTTTACAAGACTCACGTTAACAATATTGCAGCAGTACGCACACAATCGAAGCGCAGTAAGGATGGCTAGTGTAACTAGCAAGAATCCACGAAAGCAAGAAAAAAGAAGTACGCTATTAACTATTAACGTACCTGTCTCTTCCGAAACGAATGAGTACGTGTGCGACGTGTCTCCTACCATCGTTCCTTCTGAGTCT
+
BBCD@BBCCCCCCCBBCBBACCCDC@CCC@@@@A@??B@BCBBBBB>@@>@>A@@@@@@=):6:77<<:@@@??4:8@???@,@@<@>AA@7BBB?BCDHKA@@EAC>BB?ABC@AAA;;;CDFDFGD:::D?B9;;@CBAAA@::7;@CBB@BBBBDDBA<?@A:::@@@<93,39333(333,3899::%9749../5379:8<8<8::;?;@?BAA@B@@@AAA:@:===6===89:9<AA@@@??998?=;=>>765;>>>;==;8;493929AAAABBB
@ATNG8:01618:02005
GATGAGTACAGTGTAGTAGACCAGAAGATCAGGAACTCTAGAAGAATTCAGATTTTTAACACGAGAGTAAACGTAAAAAGAAGGTTTTACAAGACTCACGTTAACAATATTGCAGCAGTACGCACACAATCGAAGCGCAGTAAGGATGGCTAGTGTAACTAGCAAGAATACCACGAAAAGCAAGAAAAAGAAGTACGCTATTAACTATTAACGTACCTGTCTCTTCCGAAACGAATGAGTACTGTATCTATGTGTGCGCTACCATCGTTCCTTCTGAGTCT
+
BBBB@@ACDCDIDCCECDCCB?BDD@BBBBBB?B?BBBBBBC=AA4929?A>=??>);>BBCBAA==>@@6==88656+6=<A9@??5>>>=>>>AA@@65.78=>5:;?;?===>>??AAD@?@<;><?@@@<@@@::;AA;?378=8=@>>>A??<?@>>>A<@@<AAA6;;5667)8>>9>@@@@/?D9;867??@AB=C;@@??<@<>>>AB;>==999<//-/=>18>><>>>?@@>>>@@@>>;::<;;8888>>>9=899=:><A<??;;;>>>
@ATNG8:01619:01973
GATGGTAGCACGACACGACGATGTGTACTCATTCGTTTCGGAAGAGACAGGTACGTTAATAGTTAATAGCGTACTTCTTTTTCTTGCTTTCGTGGTATTCTTGCTAGTTACACTAGCCATCCTTACTGCGCTTCGATTGTGTGCGTACTGCTGCAATATTGTTAACGTGAGTCTTGTAAAACCTTCTTTTTACGTTTACTCTCGTGTAAAAATCTGAATTCTTCTAGAGTTCCTGATCTTCTGGACAGAGTGTGCAGATACTACCATCGTTCCTTCTGAGTCT
+
;6>?9CCBBCCCCCCGDDCBBBBCCCCCCDBB>A@>>;@A=@?CBAAABB?BCBBB?B?BBBB?B>CCB@ABBBB=BABBB1AA;>888*27;;7CBB?@A>AAAE@A<@AA><;@@:@AA;A:@>>><<<A;A;;;9>>>@>>?AAA?>>>?>>9>@@;?@<@9<<A=>>@AA;>8877(8:=9>:@@@,>>999*--3---23-//888+889=@9>9??:@?>;=//-/399;@::5:<@;@AAA==<<<:9:>>@@???A=@@@@@<@<A<>>====@@
@ATNG8:01622:01988
GATGGTAGTATCTGCACACTCTGTCCAGAAGATCAGGAACTCTAGAAGAATTCAGATTTTTAACACGAGAGTAAACGTAAAAAGAAGGTTTTACAAGACTCACGTTAACAATATTGCAGCAGTACGCACACAATCGAAGCGCAGTAAGGATGGCTAGTGTAACTAGCAAGAATACCACGAAAGCAAGAAAAAGAAGTACGCTATTAACTATTAACGTACCTGTCTCTTCCGAAACGAATGAGTACGAGAGAGCACACGTGTCTACCATCGTTCCTTCTGAGTCT
+
BJDC@CCHCDCCB???EEDCCBBBA?ABA;@@::;@=@6;:CCBAB?AA>A>??>@@@@@2A?BBBBBBBBAA?6=>:;;;;.;C>C5;;;.;BA=BABACCCCB=@=@A=A@A>AAAABCBBCCDDC@@@D@CBBC@C???BA@A<@;@:;7;CCCBDCB?BBBAA@<>?:@>?8??@>>8:9:5:KEED/BB=B888;;;AA;A=BBAA<><>>BBB@C@@@AAB?B?BBC=B??=@ABBBCCCCCBBB999AACCBB@@:::<=<==C=A>A?BBBB@@@@
@ATNG8:01625:01977
GATGGTAGGAGACACGTCGCACACGTACTCATTCGTTTCGGAGAGACAGGTACGTTAATAGTTAATAGCGTACTTCTTTTTCTTGCTTTCGTGGTATTCTTGCTAGTTACACTAGCCATCCTTACTGCGCTTCGATTGTGTGCGTACTGCTGCAATATTGTTAACGTGAGTCTTGTAAAACCTTCTTTTTACGTTTACTCTCTTGTTAAAAATCTGAATTCTTCTAGAGTTCCTGATCTTCTGGTGAGATATGCATGATGCTACCATCGTTCCTTCTGAGTCT
+
A@BC@CBD?BBCCCHCBDCCDCCCBCCECCCC@CCCC=CF@CBBBBBBC?BBCBA=@?BBCC?C=AABBBBBAA;88999$9:.99:;1;C@??AB@=@@=??@?<;:;@@@@A@A;AAA9>9888>?>>=;AAAA9><==>>==<@>?A@@@@<:::<==:<<AAAA@A@>>8>>>BA5@;><?;;;;+;:333(--6---3-3<1::;;*9<=@@<@<@D<:;:///=7<7=A>>=A;>>A;@@AAAA@A??>>>>A888;;7;AAAA9>9=9>A??;;;>
@ATNG8:01579:02055
GATGGTAGTATCTGCACACTCTGTCCAGAAGATCAGGAACTCTAGAAGAATTCAGATTTTTAACATCGAGAGTAAACGATAAAAAGAAGGTTTTACAAGACTCACGTTAACAATATTGCAGCAGTACGCACACAATCGAAGCGCAGTAAGGATGGCTAGTGTAACTAGCAAGAATACCACGAAAAGCAAGAAAAAGAAGTACGCTATTAACTATTAACGTACCTGTCTTTTCCGAAACGAATGAGTACTATAGACTATCTGAGACTACCATCGTTCCTTCTGAGTCT
+
5<<=?CBBBBBB966>>CCCCCCBC@BBC?@?;;9=2:44>?455=9CB8B<78773;;;';6??<=:3444;;=393322222$26+2+277&222+225577722,227745656;===DCBBCCBDCCCCC?DDBB>B@A@@@==;??BCC@CCCCBBBB>BBBABB?BA>A>?8=>9888)888188898+8A=?;:;@@?@@:>:=??A:=9=@BBB@B@@:9:9.;>???<AAA=ABBBBBBCCCBBBAAABBCB@>>>AAA=@@@?B?C>A=ABB@AABB
@ATNG8:01579:02058
GATGGTAGGCGAGAGTGAGACGCAGTACTCATTCGTTTCGGAAGAGACAGGTACGTTAATAGTTAATAGCGTACTTCTTTTTCTTGCTTTCGTGGTATTCTTGCTAGTTACACTAGCCATCCTTACTGCGCTTCGATTGTGTGCGTACTGCTGCAATATTGTTAACGTGAGTCTTGTAAAACCTTCTTTTTACGTTTACTCTCGTGTTAAAATCTGAATTCTTCTAGAGTTCCTGATCTTCTGGTGTCGTCTATCATGTACTACCATGTTCCTTCTGAGGTCT
+
45:?9=BD@CBBB<;6@BBBBA@@EDA@B@@@=@BBB=CB?C>AA@ABAA?@BA??<??BACC>A>ABAABBA@A?@A@@@.=;29=@A:AEBB@A@@=??:;9;>??=AB@@@@@A<@@@<?<>>:;;===:>>@B=B>>>>A???==>>;;;>5;;;4:>1918==>?>;;::>>???6?=A98////(-7779*,,,,,,989;/675'2666@6A9>@;>;::>;:4:8<>=:::,//=7:99@@A>==BBBB>>>>===7::893806166626,--2
@ATNG8:01580:02033
GATGGTAGAGTACAGTGTAGTAGACCAGAAGATCAGGAACTCTAGAAGAATTCAGATTTTTAACACGAGAGTAAACGTAAAAAGAAGGTTTTACAAGACTCACGTTAACAATATTGCAGCAGTACGCACACAATCGAAGCGCAGTAAGGATGGCTAGTGTAACTAGCAAGAATACCACGAAAGCAAGAAAAAAGAAGTACGCTATTAACTATTAACGTACCTGTCTCTTCCGAAACGAATGAGTACGAGAGAGCACACGTGTCTACCATCGTTCCTTCGCAGATCTT
+
44997<<<DBCCCBAABBCCDBBBB@CDD@BBCCAA>@@CBBCCAA>AB?A>AA@A@@@@2@>???>?FDCCCC?A:@@BBB0BC@C@CCB<BBC@BCBBBBCCB@C@DD@CBB?BABCBBBCCCCDECCBB?BCCE?BBBAAABB@B@B@@=@AAAAAAA>:::???;==98999=>:::3//........#.506225885A=;=397;<7?:;;@DC@CCCDCBB?A?BCE>B??;?A>>??::9?@>>89883737...77727222=7=8B6;788....,(
@ATNG8:01582:02032
GATGGTAGGCGAGAGTGAGACTCAGTACTCATTCGTTTCGGAAGAGACAGGTACGTTAATAGTTAATAGCGTACTTCTTTTTCTTGCTTTCGTGGTATTCTTGCTAGTTACACTAGCCATCCTTACTGCGCTTCGATTGTGTGCGTACTGCTGCAATATTGTTAACGTGAGTCTTGTAAAACCTTCTTTTTACGTTTACTCTCGTGTTAAAAATCTGAATTCTTCTAGAGTTCCTGATCTTCTGGATACACTCATGTGCACCTACCATCGTTCCTTCTGAGTCT
+
@BGD@CBB?BDDCCCCBBBCCBBBCCBBBB?>;>==@9@A?B@AAACCBB>ABBBB>A>A@AC>C=??BBBBBBB>B>>>>.;;:<???:?CBB?BBB=@?<:8=BBD<AAA===AA:?>A;?;>===>>>@;AA==9=@AA?>>>?A@@>>==;69::8=@<@>AAA<>>A==8<8887)89=::::::)6<333-3-----986:7;AAA/A????;?<;;7;?>=><<8=8<??>>>7;;A<@@@B@;;;===?@@>>;>??;::;;B:>;>;>?@A<;<@
@ATNG8:01587:02040
GATGGTAGTATATCGCGTCGCTATCCAGAAGATCAGGAACTCTAGAAGAATTCAGATTTTTAACACGAGAGTAAACGTAAAAAGAAGGTTTTACAAGACTCACGTTAACAATATTGCAGCAGTACGCACACAATCGAAGCGCAGTAAGGATGGCTAGTGTAACTAGCAAGAATACCACGAAAGCAAGAAAAAGAAGTACGCTATTAACTATTAACGTACCTGTCTCTTCCGAAACGAATGAGTACTATAGACTATCTGAGACTACCATCGTTCCTTCTGAGTCT
+
4:;<9>=BBAB>A;A<<@=<<<///3///)//55555:69>@<@BB@CC@C@::9@?CCD1998A@???ACABA=@@@?@@?,>B=B4::9&5<@7966554<<<:B?A@@DDC?BBBBBCBCCDGDBBABD@ECCC@CBAB???A=A?A;;8;BBBCCCD@CBB???>AB?BCC?B@>=>8;;7489:::*:>:=;;;D@@=>:>=@AAA:=9=>;;<?AAABA::6:<>>@=????BABBBCBAACCD?888>BBDEECCBA@<@000@<@?C?@@@:9:::
@ATNG8:01587:02057
GATGGTAGCAGACGTGACAGAGCGCCAGAAGATCAGGAACTCTAGAAGAATTCAGATTTTTAACACGAGAGTAAACGTAAAAAGAAGGTTTTACAAGACTCACGTTAACAATGTTGCAGCAGTACGCACACAATCGAAGCGCAGTAAGGATGGCTAGTGTAACTAGCAAGAATACCACGAAAGCAAGAAAAAGAAGTACGCTATTAACTATTAACGTACCTGTCTCTTCCGAAACGAATGAGTACGTGTGCGACGTGTCTCCTACCATCGTTCCTTCTGAGTCT
+
ABCC?C@AACDBCBCDCCCCCDBBB?CCC?CDDBBB>B>BBBBB@B>BC>B>?><77777(:<ACBBBBBB@@A:@@BBBBB2B?=A5;;;.;BB?ABADCCCBB?B@CC?CCC?BBBCCDCDCBBBCDDBB?BBBB>@AAAAB@B>B@BBB?BCBBACCA?ABBBBB@BB>CBC=@?===7:::788887(/<7<///==BBB;>:>BAA:=:>ACBB@BFBBBBB@B?BCC=B??=?BBCCCCBBBBBBBBBBB@@@AA<::;<??@@B?B@C?CCCAAAAA
@ATNG8:01590:02021
GATGGTAGCTCGCTGATGATATCTCCAGAAGATTAGGAACTCTAGAAGAATTCAGATTTTTAACACGAGAGTAAACGTAAAAAGAAGGTTTTACAAGACTCACGTTAACAATATTGCAGCAGTACGCACACAATCGAAGCGCAGTAAGGATGGCTAGTGTAACTAGCAAGAATACCACGAAGCAAGAAAAAGAAGTACGCTATTAACTATTAACGTACCTGTCTCTTCCGAAACGAATGAGTACATAGATATACGTATAGCTACCATCGTTCCTTCTGAGTCT
+
@@BE@CCCCFCECBBACCCCCBCCG@C@@>@BB?BB?B@BBBABCC?BB?B@BB@@@AAA.?9?A@???BBBCE=B@?:;;;+;>:>7===2=AB>CAAA;;;>><@<@A<@@A;A@@@@>>>>>@@???@A;AA>>:>>>?>@@@<@=A@@;@@CA>>>=:=@>==B=;;88>;6:///(.56/39666)7=;B@>>>?B@@=?<????:>96////)/677:>C=C=>>>5=8818@@@@@A888AA?@@A===?;;:==//*/676>9@1;7;B@>>>?8
@ATNG8:01594:02062
GATGGTAGTAGTACACTAGTCATACCAGAAGATCAGGAACTCTAGAAGAATTCAGATTTTTAACACGAGAGTAAACGTAAAAAGAAGGTTTTACAAGACTCACGTTAACAATATTGCAGCAGTACGCACACAATCGAAGCGCAGTAAGGATGGCTAGTGTAACTAGCAAGAATACCACGAAAGCAAGAAAAAGAAGTACGCTATTAACTATTAACGTACCTGTCTCTTCCGAAACGAATGAGTACATAGATATACGTATAGCTACCATCGTTCCTTCTGAGTCT
+
9::B@BCCBCBBCCB<<;===AB;;6;A@>BA::<@=A>AAB:;9A@FDAD@@@?@?BBB3C@BBBBBCBBAAA:A:;9@@@+CF@C>BBB9BCC>AAABBCCCD?B?CC@CBB>@BBBCBBBCCCCCCCCC?CBAB=??AA>>?@<A@C;;:;CACCCCDACAAABB?BB?>>>288899+9<<8::::9+6=4;///=;?;;7;;???A<>;>ACBC?BBBAAAA@E?BBA<C??<?@@@BBBBBAACCCBA@@@@@@@AA>>:==@DD?C?A;===@@@@@
@ATNG8:01602:02036
GATGGTAGTACATGATAGACGAACCGAAGATCAGGAACTCTAGAAGAATTCAGATTTTTAACACGAGAGTAAACGTAAAAAGAAGGTTTTACAAGACTCACGTTAACAATATTGCAGCAGTACGCACACAATCGAAGCGCAGTAAGGATGGCTAGTGTAACTAGCAAGAATACCACGAAAGCAAGAAAAAGAAGTACGCTATTAACTATTAACGTACCTGTCTCTTCCGAACGAATGAGTACGTGTGCGACGTGTCTCCTACCATCGTTCCTTCTGAGTCT
+
B@AD<AAD;;9AAA?@BCCB9:8;>BB@CCAAAA=@?BBB???D?CB?D?BB?@?BBB3B>AABBBCBC@A?8<=;;;;;*;A=A=AA@3ACB@CB;;;BB?@=@<@@?BCB=@?BBBBBCCCCBBCCCC@CBBB=@?BBBBBB?C@CBB@B@@@BABA?BBBAAA=AA=BBA=A@??=5<<<878888(/:59///:;>>@<?<?CAA<@==>BBB@CDCBBBB?B?A@;@??<?AAABC999ABAABB???@D@@@=987::;:=A>A?B?BBCCBBDB
@ATNG8:01605:02021
GATGGTAGCAGACGTGACAGAGCGCCAGAAGATCAGGAACTCTAGAAGAATTCAGATTTTTAACACGAGAGTAAACGTAAAAAGAAGGTTTTACAAGACTCACGTTAACAATATTGCAGCAGTACGCACACAATCGAAGCGCAGTAAGGATGGCTAGTGTAACTAGCAAGAATACCACGAAAGCAAGAAAAAGAAGTACGCTATTAACTATTAACGTACCTGTCTCTTCCGAAACGAATGAGTACGATGAGATCTCGTGTGCTACCATCGTTCCTTCTGAGTCT
+
::<>:CBBBCCDCEAABCCCFCCCC?BBB?CBC@AA>A>ABCBBAC?CD?B?AA@@AAAB2A@DB@BBCBB?@@:@@CDDDD5CC?B=AAA9BED@CCBBDCDCB?B@CC?BBB<@@BBCCCCCBBBDCCDC@CABB?BA@@CBBB@B@BBB?CCCCCABC?CCCAA@?BC?>>>8><898+:==;:::;;+;@;A888>>>BB:>:=@>>5:7;@CDD@@AA@?AA594:?=9@AA>BBBBCBBABBDCAAAA@@@??8999=?8>>@@B=A9=5::<<==>=
@ATNG8:01615:02021
GATGGTAGCAGACGTGACAGAGTGCCAGAAGATCAGGAACTCTAGAAGAATTCAGATTTTTAACACGAGAGTAAACGTAAAAAGAAGGTTTTACAAGACTCACGTTAACAATATTGCAGCAGTACGCACACAATCGAAGCGCAGTAAGGATGGCTAGTGTAACTAGCAAGAATACCACGAAAGCAAGAAAAAGAAGTACGCTATTAACTATTAACGTACCTGTCTCTTCCGAAACGAATGAGTACGATGAGAGAGCTCTCTCTACCATCGTTCCTTCTGAGTCT
+
>:;>:=<=>=<<<;;;;;;CBCBDC?CBCADCCBAA=A=ABBBCED@BB>A>@???@@@@.=6?;8BB@?<555.29A>@CC1@@@D7@@A7@@@=@AA@BBBBB=@=@@?A@?=?CBBCCCGCCCCCB;;;?BBBC?AB@A????;@>AA@=@B@@@C??=?CAAAB?@@<@0/)/8///(3;;422555'2:65555???AB<>;>>AA:=:;;ACD@;<;;BBB=?<?@>9>993983>?>@ACBBBFCCB>=@??===:::===:;?=A=A?>??>>;;;
@ATNG8:01618:02058
GATGGTAGAGTACAGTGTAGTAGACCAGAAGATCAGGAACTCTAGAAGAATTCAGATTTTTAACACGAGAGTAAACGTAAAAAGAAGGTTTTACAAGACTCACGTTAACAATATTGCAGCAGTACGCACACAATCGAAGCGCAGTAAGGATGGCTAGTGTAACTAGCAAGAATACCACGAAAGCAAGAAAAAGAAGTACGCTATTAACTATTAACGTACCTGTCTCTTCCGAAACGAATGAGTACGTGTGACGTACGTGAGCTACCATCGTTCCTTCTGAGTCT
+
A@?D@FDCCCCCBDCCEDDDCBBBB?CDD?BBBB@@>??CBBAABB@BB>@<99999999'9>ABBBBAAACCF=>>;;;;;*;C@C5;;;.;CC>AAACDGDBB?B@DD@CAA?CBBABBCCDCCCCCCCC@BCBB@BBA@??>>:@?BBB@BCDCCADC?CCBBBB;=>?A@A?BBBBB;@@@<<;;;<.=A<A876A@@@A<?:=>DD:=:=?BAA?BBAAAAA?B@BBD>C??=?AAABBBBBBBACCCCBBBBCBB>>>B@A?AAA>@>A>A@@A@@>>
@ATNG8:01626:02022
GATGGTAGCATCATGCATATCTCACCATAAGATCAGGAACTCTAGAAGAATTCAGATTTTTAACACGAGAGTAAACGTAAAAAGAAGGTTTTACAAGACTCACGTTAACAATATTGCAGCAGTACGCACACAATCGAAGCGCAGTAAGGATGGCTAGTGTAACTAGCAAGAATACCACGAAAGCAAGAAAAAGAAGTACGCTATTAACTATTAACGTACCTGTCTCTTCCGAAACGAATGAGTACTGCGTCTCACTCTCGCCTACCATCGTTCCTTCTGAGTCT
+
;??B@CCCBCDCCBCCCDFCAABBA?CEC@BBCBBB?B@BBBBBBB?CC?B?BBBBBDDG+=5AA>B?AAB@@@7=<;;;;;*;A>C5<;;&5@@9CB@ABBBBB?B?BD?CBB>AABBCCCCCCCDCCBBB?BBBB?BBBBAA??9?<A;;6;BAAADBB?ABBCDC?AA<@@@;@@AA?7=<<877777(/<7<///;:>BB=C<AAAB;@<@@CCC@CCBAB@@>?@CCC=AAA?CBBB>>>>?ABA@@ABBBBCBBB@BCC@C:::@?@?C?BBBBCBBB
@ATNG8:01579:02116
GATGGTAGTATCTGCACACTCTGTCCAGAAGATCAGGAACTCTAGAAGAATTCAGATTTTTAACACGAGAGTAAACGTAAAAAGAAGGTTTTACAAGACTCACGTTAACAATATTGCAGCAGTACGCACACAATCGAAGCGCAGTAAGGATGGCTAGTGTAACTAGCAAGAATACCACGAAAGCAAGAAAAAGAAGTACGCTATTAACTATTAACGTACCTGTCTCTTCCGAAACGAATGAGTACACACTCTCATATGACACTACCATCGTTCCTTCTGAGTCT
+
=:=B?CCCCBABBCCCCCCCCCCBB@BBC?CBBCAA>@=AAB???C@BB@B??>?@@@@@/@=@@@AAAAABBE=?>@@BB@0BB?C=AAA9CCC?:;9CBBCBB?C@CD@CBB=????@BDGDDBBCEBBB?BCBB?ABBDCCBB>C@CAA>ACBBBBBB?BBBBBB?BC?AAB?BBBAA7;8818<<<<.==:>;;;A@@@D;A;ACCD;>;>@CCC@BBAAAAA?A?BBD>BBC>@?BBBBBBBC@@@@@@@??BBA@AACC?BBBCC?B?B?CABBB:99
@ATNG8:01580:02087
GATGGTAGCTATACGTATATCTATGTACTCATTCGTTTCGGAAGAGACAGGTACGTTAATAGTTAATAGCGTACTTCTTTTTCTTAGCTTTCGTGGTATTCTTGCTAGTTACACTAGCCATCCTTACTGCGCTTCGATTGTGTGCGTACTGCTGCAATATTGTTAACGTGAGTCTTGTAAAACCTTCTTTTTACGTTTACTCTCGTGTTAAAAATCTGAATTCTTCTAGAGTTCCTGATCTTCTGGGATGTGTGCGCAAGTGCCTACCATTCGTTCCTTCTGAGTACTATCAACCC
+
CCCC<@=:66AA>?>@==BB==BBCDDCBB;;4;<;;69C@C?AB@@ABB?BBBBB?B?BBCC?B?BBBBBBA@A699666'66(..333,3733.3<;6<>544<:<>:>BAAAA>>:558=C=>==AAA>>:>=<<4::::>>ACBAAA@;;;E7889=@@<@;==///9=<<7;7788)84:49::::):>999.665//.977;9>DDF.><8994;4<<5>>=;7--+-+--99<@/--9;4;---=--/;6616;895988)///58:5;4<8<>888532778,,(*2,
@ATNG8:01582:02077
GATGGTAGTACATGATAGACGACACCAGAAGATCAGGAACTCTAGAAGAATTCAGATTTTTAACACGAGAGTAAACGTAAAAAGAAGGTTTTACAAGACTCACGTTAACAATATTGCAGCAGTACGCACACAATCGAAGCGCTGTAAGGATGGCTAGTGTAACTAGCAAGAATACCACGAAAGCAAGAAAAAGAAGTACGCTATTAACTATTAACGTACCTGTCTCTTCCGAAACGAATGAGTACGATGAGAGAGCTCTCTCTACCATCGTTCCTTCTGAGTCT
+
67-.(--4:999<545;595>9555.555.559944.45<;C@ABC<?;071334//:::'7)////////;9<399<<<;<*//)/)///&/7949;99==5557<79:4>>?9??979>>?@@@BBFCECACB;;8;BAA>>59058@9915=>>@BCC<A?@?AA>CA=@@@8<=999,777333333$3339<:;8559C6A188<<38175>==>B;99@?@=A=@AB=AAC????A@@A99989>>=;;A?=;;/////388;6207),(,,,2258;
@ATNG8:01583:02091
GATGGTAGTATCTGTCTACGAGAGCCAGAAGATCAGGACTCTAGAAGAATTCAGATTTTTAACACGAGAGTAAACGTAAAAAGAAGGTTTTACAAGACTCACGTTAACAATATTGCAGCAGTACGCACACAATCGAAGCGCAGTAAGGATGGCTAGTGTAACTAGCAAGAATACCACGAAAGCAAGAAAAAGAAGTACGCTATTAACTATTAACGTACCTGTCTCTTCCGAAACGAATGAGTACTGTATCTATGTGTGCGCTACCATCGTTCCTTCTGAGTCT
+
@=>?=@:AAB;9666;9<;?9::BD?BDC@BCB???=AAABCBBB?BB?B?:9:99999$56:<67;885??A5<;A@?@@0@B>B5;<<-:CC?B;:;CCBBB@C?BA?BBB?BBBBBBCCCBBCCCDBB?BB@@=?CCBGEBB?B?B@@=@CABACCD?BBCBBB?AA=AA@=@@:::29998===>?/>@=B;;;AA@@?<@=BBAA8:4:A::;?ACB@???;=;?AA;AAA>ABEBBBBBBBBBBBBBB:;;AABBA@@<@@B;;7;<A5::>88888
@ATNG8:01587:02097
GATGGTAGGTGCACATGAGTGTATCCAGAAGATCAGGAACTCTAGAAGAATTCAGATTTTTAACACGAGAGTAAACGTAAAAAGAAGGTTTTACAAGACTCACGTTAACAATATTGCAGCAGTACGCACACAATCGAAGCGCAGTAAGGATGGCTAGTGTAACTAGCAAGAATACCACGAAAGCAAGAAAAAGAAGTACGCTATTAACTATTAACGTACCTGTCTCTTCCGAAACGAATGAGTACTATGTAGAGCTCTATACTACCATTCGTTCCTTCTGAGTCT
+
//773:00-0AAA9;665;;=;555055=4::>6559>9<<>>B??<@B=B?BCCCBBCB.;7;AA;;;;9CCD<AA@@@??,?A=@=BCF8@@D9:9@A@=:/0*/5::8::=8888:>>?BBBC969A<@<@CA@9<A==:7:78>:???7;?::?=?@=@AAABB?CC@BBB?BBDGD>A:8188888(5=6775557<<?;@6;552.206:?>>=???@AAB>A9<>C9A9838:=9:=A@<CBB@777>=?9988866:3//(///(/(-(-/5/////
@ATNG8:01587:02118
GATGGTAGCGCACACATAGATACAGTACTCATTCGTTTCGGAAGAGACAGGTACGTTATTAGTTAATAGCTGTACGTTCTTTTTCTTGTCTTTCGTGGTATTCTTGCTAGTTACACTAGCCATCCTTACTAGCGCTTCGATTGTGTGCGTACTGCTGCAATATTGTTAACGTGAGTCTTGTAAACCTTCTTTTACGTTTACTCTCGTGTTAAAATCTGAATTCTTCTAGAGTTCCTGATCTTCTGGAGATACACATGATACTCTACCATCGTTCCTTCTGAGTCT
+
5::;8===666<<<=>=BBD=<A===;;?<<<:=@??8@@:?:>?=666;:===<;744.4994<8555:880////)/5888$--(---9:266::73346:9444399=28<<>=8995/0/36386///<<<?:@@6626@?@BBCCCAAABAA@E@CBB=;;4:29=B??>@>=8<::9,439.4444&4;444)444::99555.555&5;;5949=AB?BBA@;99:><A@@ABA=@@>;@@:::BCCCCCCBBBB@@@@9<8779<@<A695<=9;70
@ATNG8:01593:02105
GATGGTAGCACGAGTCACTCATATCCAGAAGATCAGGAACTCTAGAAGAATTCAGATTTTTAACACGAGAGTAAACGTAAAAAGAAGGTTTTACAAGACTCACGTTAACAATATTGCAGCAGTACGCACACAATCGAAGCGCAGTAAGGATGGCTAGTGTAACTAGCAAGAATACCACGAAAGCAAGAAAAAGAAGTACGCTATTAACTATTAACGTACCTGTCTCTTCCGAACGAATGAGTACGAGAGTCAGAGCAGAGCTACCATCGTTCCTTCTGAGTCT
+
9>>C@DCCCABB>IGBBBBBBBCCC@DCCACCCCBBAB@CCC@AAC@CEAF9::?===??.??BBBAABCC>>=3<>;;;;;':?=B4;;;*9BD?CA@ADDCBB@C@DC?@?@?BBCCBCCCCCCCBAACC?BAAA?BBBBB??@8@=A::9;DCCBBBC@BBBBAC?@A=ABC<??CCC>;;;5:::::.;>;>;;;?@@AB:>:>BBB<@;@@CCC@CDBBAA@=@=@@=@BC;>?>A@@BCBBB@BBBBCCAAAA???@@=>>>>A;>4949;<=<=>>
@ATNG8:01600:02087
GATGGTAGTGTCAGTGCGCGTCGTCCAGAAGATCAGGAACTCTAGAAGAATTCAGATTTTTAACACGAGAGTAAACGTAAAAAGAAGGTTTTACAAGACTCACGTTAACAATATTGCAGCAGTACGCACACAATCGAAGCGCAGTAAGGATGGCTAGTGTAACTAGCAAGAATACCACGAAAGCAAGAAAAAGAAGTACGCTATTAACTATTAACGTACCTGTCTCTTCCGAAACGAATGAGTACGTGTGACGTACGTGAGCTACCATCGTTCCTTCTGAGTCT
+
<ABC:A@@??=;BACBBBBBBBCBC?BIE@CBBBBB>A=BAA>?>B>BB?B=?A@:9:::(:;999@@@@=999+97:9995$5:49.555'5::59555:=><<9<;=B8AA@<????AABACECCCCBBB?BCBB>AACCGDAA>B@BBB?BAAAA????BBABBB9>?<?>?@BB?AB9>=<7:::::*:=9=888BBB@@<A:>=>><?=>>B;;9:AABBCB@B?ABA<ABB=AAACBBBC?>>>CCGDBBAAADCBBBC?999>C<A<A<===@@C@?
@ATNG8:01600:02114
GATGGTAGCAGACGTGACAGAGCGCCAGAAGTTCAGGAACTCTAGAAGAATTCAGATTTTTAACACGAGAGTAAACGTAAAAAGAAGGTTTTACAAGACTCACGTTAACAATATTGCAGCAGTACGCACACAATCGAAGCGCAGTAAGGATGGCTAGTGTAACTAGCAAGAATACCACGAAAGCAAGAAAAAGAAGTACGCTATTAACTATTAACGTACCTGTCTCTTCCGAAACGAATGAGTACGATGAGAGAGCTCTCTCTACCATCGTTCCTTCTGAGTCT
+
CBCC?BCDBDDDDCCBCBCCCCAAA@CCC>AA?AAA?B=AABBBBA?AA>C>@@AB@@@B3B?BDBBBBCB@@?7::65666(8=9=1655&28>7@>==B@@@@:>:?C;?>>:>;<<@>>=AAAAA>=>A<A>??;>AAA@A<;7;;?>>9===>??=>9=?>>>A;AA;>>>:>A>@@:?<96/////(//)/;9=AAB@@<@=A;;<9>;AAAAA;===????:>:>@A6<<@;@A>>>AC@@==;AAAA>>>@@AAA=<<;AAA>>:>9=9=CC@>@>A
@ATNG8:01605:02083
GATGGTAGCAGACGTGACAGAGCGCCAGAAGATCAGGAACTCTAGAAGAATTCAGATTTTAACACGAGAGTAAACGTAAAAGAAGGTTTTACAAGACTCACGTTAACAATATTGCAGCAGTACGCACACAATCGAAGCGCAGTAAGGATGGCTAGTGTAACTAGCAAGAATACCACGAAAGCAAGAAAAAGAAGTTACGCTATTAACTATTAACGTACCTGTCTCTTCCGAAACGAATGAGTACGTGTGCGACGTGTCTCCTACCATCGTTCCTTCTGAGTCT
+
/799899@BBCAA;66BBCGEEDBB@BCC>@@BA::6:8<<;888;6==47.7@;3377(33755:9;7569:4<6;555&5949.555&5;<7>666;>>55669<>:<<A9=BAAB@@ABBBBBCA@AAEG@@??DBABDBA=A>A;;6;A@@A????BBBBBD>AA@CBB<?8@?=3522,.6888'55../(/5:<=:94:6>:5555;<8==C9B>B985C@B>@@D>BBB:>>@@@@=>=<?=:7::997;;9><::949;;9?>B>B@CDBAA>9:
@ATNG8:01611:02084
GATGGTAGCTCTGCTCTGACTCTCGTACTCATTCGTTTCGGAAGAGACAGGTACGTTAATAGTTAATAGCGTACTTCTTTTTCTTGCTTTCGTGGTATTCTTGCTAGTTACACTAGCCATCCTCACTGCGCTTCGATTGTGTGCGTACTGCTGCAATATTGTTAACGTGAGTCTTGTAAAACCTTCTTTTTACGTTTACTCTCGTGTTAAAAATCTGAATTCTTCTAGAGTTCCTGATCTTCTGGGTCTACGCTCGTCGCGCTACCATCGTTCCTTCTGAGTCT
+
?BCC@CCBB<=;AAAABCCBAACBBBBBBAAB>BBBC=BB?B?BCBCDCB?BBBBB?D?CCCC@I@BCCBAB@@@>@BBBC3CB?AABB<ABCA>BCC5;;<@AAABCBBBBBCBBC>@@B?:;:A99;BCC?CA::5:@AA@@@A@?:999<=<:@??9;A<>4>?>>;;;;<299999*9.9299===(=999>6>666;<<<<>8====*594>@:>:;C>A=ABAAC9;6:==:::254;;3</0/:;558///778344949=;8;9;9<7<;43/9//
@ATNG8:01617:02107
GATGGTAGCGCACACATAGATACAGTACTCATTCGTTTCGGAAGAGACAGGTACGTTAATAGTTAATAGCGTACTTCTTTTTCTTGCTTTCGTGGTATTCTTGCTAGTTACACTAGCCATCCTTACTGCGCTTCGATTGTGTGCGTACTGCTGCAATATTGTTAACGTGAGTCTTGTAAAACCTTCTTTTTACGTTTACTCTCGTGTTAAAAATCTGAATTCTTCTAGAGTTCCTGATCTTCTGGTAGAGCGTGCATATATCTACCATCGTTCCTTCTGAGTCT
+
55==9>@@@B@AACCDCCBBBBA;;9@<<<=;2;@>>8>B;@:996<<<@;===;;7:7<:340405;:::00/?::6:::,//)4:;>788;C@BBC?AA@BBABBC@CCEBBBAA?BCC7;7;:B@CBBB?BBBC?CAAACCBBBCCBBB@@@=@AA@@@:=:==@@AAAAB>AABBC9B>B@CCCCC5CCDBB=C;;;AA;<;;9@>@@,>@@B@=@?@@<@AAA@@@=A=B@@@@@5:;;6;ABBC;;;A;;;BBA@@?@@;@?=?B<@;@>A@???A::
@ATNG8:01619:02110
GATGGTAGCGCATATCAGCGCAGCCCAGAAGATCAGGAACTCTAGAAGAATCCAGATTTTTAACACGAGAGTAAACGTAAAAAGAAGGTTTTACAAGACTCACGTTAACAATATTGCAGCAGTACGCACACAATCGAAGCGCAGTAAGGATGGCTAGTGTAACTAGCAAGAATACCACGAAAGCAAGAAAAAGAAGTACGCTATTAACTATTAACGTACCTGTCTCTTCCGAAACGAATGAGTACAGAGAGTACGATATGTCTACCATCGTTCCTTCTGAGTCT
+
BA@A;;;;;>GECBBBCBCCCCCCD>DA@>@EECCC@C=@ACBBBB>BB?BB=?AAACCB5B@CCECCCCCCCC=A@:;;;;*;A;A5;:;&9@A9=B=CCDCBB>?<?A>ABB>AACBBBCCCDCCCCCBC@CCCC?AAA@@CAA<B@CAA>BCBCBBBC@CBCBBB>??8>?>8??<<<799:;:::::(9A<>888>===?;>;>BBF7;8;BCBA=AB@@?@D@C@CCD=BBB@BBBBBBBBCBBBCBBBBBBBB@@B?>>:<>>AA:?9=9>>?>>:::
@ATNG8:01624:02070
GATGGTAGCTCGCTGATGATATCTCCAGAAGATCAGGAACTCTAGAAGAATTCAGATTTTTAACACGAGAGTAAACGTAAAAAGAAGGTTTTACAAGACTCACGTTAACAATATTGCAGCAGTACGCACACAATCGAAGCGCAGTAAGGATGGCTAGTGTAACTAGCAAGAATACCACGAAAGCAAGAAAAAAGAAGTACGCTATTAACTATTAACGTACCTGTCTCTTCCGAAAACGAATGAGTACACACTCTCATATGACACTACCATCGTTCCTTCTGAGTCT
+
66@@7;<>====??@?>>@;;655954457:>>@@@:?9885=<<@8B=@B@BB@A@@@@.82;>@>?>?>778)89??===(=><@2999&5;<69665<::;>2:09:5:@?:>;=499569?;;=<666==@AB?@@???<<=8@<@<;5;A@@@?=?9??>?>@9?A=>>;077899,7<<8867676%.:35.//59;9<:>;?>?><><>=BBB?BBB@;;;59;8999-98818=><=8=======BA?9=BCBBBCC??;?=;;?9?<A<?@??@?AA
@ATNG8:01625:02095
GATGGTAGTAGTACACTAGTCATACCAGAAGATCAGGAACTCTAGAAGAATTCAGATTTTTAACACGAGAGTAAACGTAAAAAGAATGTTTTACAAGACTCACGTTAACAATATTGCAGCAGTACGCACACAATCGAAGCGCAGTAAGGATGGCTAGTGTAACTAGCAAGAATACCACGAAAGCAAGAAAAAGAAGTACGCTATTAACTATTAACGTACCTGTCTCTTCCGAAACGAATGAGTACTACTCTCAGAACACACTAATCGTTCCTTCTGAGTCT
+
A=BB?BBCBBBBCGCBBBDECBCCB@CCD@CCCBAA=A=@@CEDDD?BC>A>??><<<<?.@=@F??@AADCDE?AABBBBB2BC>BBBBC9CCB@CBBBBAB;;7;?AA=AAA89:A@DCCGEFDCCBBCB@C@@@?BBBBBCAA=A@A;;6;BAACBBE@BBAAAB?DC?BBB?B>><C:@::3;=>>?/>A>A;;:@@BBB:>:=@<=8=<??BBE?CBAA@@@;?<?BC>CCC?BBBBCBBBBBCC>>>AA;::@@??B=?>??=A=B=AA===BB@
@ATNG8:01625:02113
GATGGTAGTATATCGCGTCGCTATCCAGAAGATCAGGAACTCTAGAAGAATTCAGATTTTTAACACGAGAGTAAACGTAAAAAGAAGGTTTTACAAGACTCACGTTAACAATATTGCAGCAGTACGCACACAATCGAAGCGCAGTAAGGATGGCTAGTGTAACTAGCAAGAATACCACGAAAGCAAGAAAAAGAAGTACGCTATTAACTATTAACGTACCTGTCTCTTCCGAAACGAATGAGTACGTGTGACGTACGTGAGCTACCATCGTTCCTTCTGAGTCT
+
CCDD?CCCBBBCCCBBBCCCBCCEF@BBB>BCCBBC@B?BAB;<;M@CC?C>A??::999):<AABBBAB@??>5<?;;;;;*;C@B=BBB7ABC?BAAACHDBB?B?AB?ABB?BCAABBBECCCCBCCBB?BCCC?BBBB@A@@<A@EBB?CCBBABBD@AAABAA>AB@CCC?BBCCG>===9::;;:.;D;A;::ABAA@<A<AB@@;><>@C@A>ACCBBBB@B?BDC>CBB?BBCCBBBBAAA@BBBCCBBBBBBBDFE?AAABC@B?@>AA;;;A;;
@ATNG8:01626:02091
GATGGTAGCAGACGTGACAGAGCGCCAGAAGATCAGGAACTCTAGAAGAATTCAGATTTTAACACGAGAGTAAACGTAAAAGAAGGTTTTACAAGACTCACGTTAACAATATTGCAGCAGTACGCACACAATCGAAGCGCAGTAAGGATGGCTAGTGTAACTAGCAAGAATACCACGAAAGCAAGAAAAGAAGTACGCTATTAACTATTAACGTACCTGTCTCTTCCGAAACGAATGAGTACCTCTCAGACGCTCGTCCTACCATCGTTCCTTCTGAGTCT
+
===D?@;<>>BB=C?=BECCFDBBB@9::?>9;773-32877888;28:6;6<<<9999*73786>:88588;099<<<<0<:5:.555'5<<7<=@?@>>CD?A?;:59<>6783799599<;<555<:5:>==9===>>:@B<>;<00,0;;<=?<@<@@===B8?>;<0/)/8855.552+2555'293:22268755/5/756639357@9:59544:<<8=7=BA;77713;;;<=B>BB@<999///7789:45855=<;59)0)0(/;8;=;@;
@ATNG8:01627:02113
GATGGTAGCACGAGTCACTCATATCCAGAAGATCAGGAACTCTAGAAGAATTCAGATTTTTAACACGAGAGTAAACGTAAAAGAAGGTTTTACAAACTCACGTTAACAATATTGCAGCAGTACGCACACAATCGAAGCGCAGTAAGGATGGCTAGTGTAACTAGCAAGAATACCACGAAAGCAAGAAAAAGAAGTACGCTATTAACTATTAACGTACCTGTCTCTTCCGAAACGAATGAGTACGATGAGAGAGCTCTCTCTACCATCGTTCCTTCTGAGTCT
+
AAAB@CCCCBBCGCCCCCCBBBDIGACBB?BCDC99:;@BBCBBCC@CB>B>@@@@@AAA2A?CC>>>CCBBAB9??:;;;.9A;@2;;;*;ABB=BDBBCCB?B?BB?BCC?BBB@@@BBBCCCCAA@C=BBCC?BBBBBBAA=@?C998:???BGCC@A>??AA=AB?AAA;??99:*798/3??>?.86,59<<AAA@@<>;=<<@<A<AAA@@<@B@@<<<6<:>??9?BB?ABAA:::?????FBBBCCBBBBCCAAA;AAAAA7=9=;;;<>:::=
@ATNG8:01578:02121
GATGGTAGCACACGAGATCTCATCGTACTCATTCGTTTCGGAAGAGACAGGTACGTTAATAGTTAATAGCGTACTTCTTTTTCTTGCTTTCGTGGTATTCTTGCTAGTTACACTAGCCATCCTTACTGCGCTTCGATTGTGTGCGTACTGCTGCAATATTGTTAACGTGAGTCTTGTAAAACCTTCTTTTTACGTTTACTCTCGTGTTAAAATCTGAATTCTTCTAGAGTTCCTGATCTTCTGGGCAGACTCTCACACGCCTACCATCGTTCCTTCTGAGTCT
+
@:@B?BCCCBBBCGCCCBCBCCCCCDCCCHA@?@BBE=BB@D@ABCBBAA>ABBBB?C=@AAD?B?BCCCCCAAB@BBBBB3BB?@:;;3;BBB@BBB?CD?B@ABCD>@?@>>>@>:?@@<@<AAA@<<<?<AA>;7<><<=>>??AAB??===7;;;=@A=D<AA?>>>B?>:>====/=9=788887(/<99949-----96-/)///)/8:;A=A8;;7:?>A;<;<@=AB>>>><>>@@9@>:999///;;;@@;6;<=733333-3272<==@@>>=
@ATNG8:01586:02142
GATGGTAGCAGACGTGACAGAGCGCCAGAAGATCAGGAACTCTAGAAGAATTCAGATTTTTAACACGAGGGTAAACGTAAAAAGAAGGTTTTACAAGACTCACGTTAACAATATTGCAGCAGTACGCACACAATCGAAGCGCAGTAAGGATGGCTAGTGTAACTAGCAAGAATACCTCGAAAGCAAGAAAAGAAGTACGCTATTAACTATTAACGTACCTGTCTCTTCCGAAACGAATGAGTACTATGTAGAGCTCTATACTACATCGTTCCTTCTGAGTCT
+
BBBD@ECBBBDCDGCCCCDCCDCCC?CBB?AA@?8849>BBBBCCD??A>B???@????@2A@CB?ACCB=888*8<88889(7=6:1776&25839?9?>ABDD;?:@>:>9868;;;??>==A@@>A@>>9>?<<8<CCA<<=?8:5:7728@???CA@:@AA;;;9>>;:::;AAA@A955787666(8<8=BDF@@@@@<@<@A@@<@78:>AD=A>>?>>>7;:=@@5>>A<A;==@@<;=<<<@@@@???@@>>>@@@@@@@@7;7;9>?@A>>;;
@ATNG8:01587:02129
GATGGTAGACACGTGTGCTCTCTCGTACTCATTCGTTTCGGAAGAGACAGGTACGTTAATAGTTAATAGCGTACTTCTTTTTCTTGCTTTCGTGGTATTCTTGCTAGTTACACTAGCCATCCTTACTGCGCTTCGATTGTGTGCGTACTGCTGCTATATTGTTAACGTGAGTCTTGTAATACCTTCTTTTTACGTTTACTCTCGTGTTAAAAATCTGAATTCTTCTAGAGTTCCTGATCTTCTGGACAGAGTGTGCAGATACTACCATCGTTCCTTCTGAGTCT
+
4;9:<@=CBCBAAAE=:;CBB@@ACBBBBCBD@CCCC=??;?;??BBBBD=??????C?BBAA@D?BAAABBB>@:==CCF/??:>86818B@><@00*/956//.5505B@??BAA>:;;<@<@AAAA??A<AACC4;;>>==<>>AAAA:=;AA>>>;>>:>7;;><;<A8:7;?A=BDD:>:=@??>/>>@>A7@>>567AA;<:=AAA/=88//-/6999=???@@A<A;AAA@AA<<<<;>==>;8779<<<@@?@?AAD=AAAAA<>8=:::;>>>?@
@ATNG8:01590:02121
GATGGTAGAGTATCATGTGTATCTCCAGAAGATCAGGAACTCTAGAAGAATTCAGATTTTTAACACGAGAGTAAACGTAAAAAGAAGGTTTTACAAGACTCACGTTAACAATATTGCAGCAGTACGCACACAATCGAAGCGCAGTAAGGATGGCTAGTGTAACTAGCAAGAATACCACGAAAGCAAGAAAAAGAAGTACGCTATTAACTATTAACGTACCTGTCTCTTCCGAAACGAATGAGTACTATAGACTATCTGAGACTACCATCGTTCCTTCTGAGTCT
+
4:4406=@EIC>??B=BADDD<;;A?AAB?AAAB@@=@?BCFCCBB?CD@C@CBB>>>>>0@=CCBBBDCCCBC9@C:::::*;@;?5;:;&9??7<BCBBBCBB>B>AB>BAC>BB@@BCDCCBBCCCCCC?CCAA?ABBBBB>>:?<@@@?ACCDAAAA?AAB@@@<@A?BA@>@@?@?8=::488888(7@9>888??>>?:>:=ACC7;7;?BBC@BBBBA@@<@?ACC>CBB?BBBBBBBAABCCB>>>BBBBBCACCAC?BAAAB?B?B@BBBBB???
@ATNG8:01593:02136
GATGGTAGCATCATGCATATCTCACCAGAAGATCAGGAACTCTAGAAGAATTCAGATTTTTAACACTAGAGTAAACGTAAAAGAAGGTTTTACAAGACTCACGTTAACAATATTGCAGCAGTACGCACACAATCGAAGCGCAGTAAGGATGGCTAGTGTAACTAGCAAGAATACCACGAAAGCAAGAAAAAGAAGTACGCTATTAACTATTAACGTACCTGTCTCTTCCGAAACGAATGAGTACTCGTTCTCACTCCGCCTACCATCGTTCCTTCTGAGTCT
+
A@AB?BCCCCCCCCBBBCCDDDBBA?CCC@DCDBA@>@@BBBAACB>AA>C?B@?><<==);<@AAACC@@:::.9=:;;;.4D7@.:99&5>A9;A<ACCDCC?C@CC@CAB?BBB@BCCCCCBDCCCBB=BCCC?BBBB@@AC>B=B??<@C@@@BCB@BBCDCD?BA<@>?;?AAAA988818?AAA/AA=A887>@@:;7:=C?@?8:6:@BBB@BCBAA??=??BDF>DBB=@?CBBBBBCBC?BBBBB@A=>>;>AA?BBBBC?B?A?CCCBBAAA
@ATNG8:01608:02165
GATGGTAGGCGTGTGAGAGTCTGCCCAGAAGATCAGGAACTCTAGAAGAATTCAGATTTTTAACACGAGAGTAAACGTAAAAAGAAGGTTTTACAAGACTCACGTTAACAATATTGCAGCAGTACGCACACAATCGAAGACGCAGTAAGGATGGCTAGTGTAACTAGCAAGAATACCACGAAAGCAAGAAAAAGAAGTAGCGACTATTAACTATTAACGTACCTGTCTCTTCCGAAACGAATGAGTAACCTCTCAGACGCTCGTCCTACCATCGTTCCTTCTGAGTCT
+
?;=C?CCC?CBBCC<@@CCCBCCHD7CCB<BCCCCC@C?BB@?@BC?BC=?<?A=<????.?=A@A@@000@??7::=====,8<191978'52/(//..3377>9>9>A<A>>:>@@@888????@???BG;>><;7////<659928:>>>;A?89;ADD=?@???@=@A:=>A:>===C:===488888(8/)/8///7779>>9?:>>;:4:4::88/666///;;4949<<55667<989//)/45556889///89<973///37---62628*--333355
@ATNG8:01610:02161
GATGGTAGCGCACACATAGATACAGTACTCATTCGTTTCGGAAGAGACAGGTACGTTAATAGTTAATAGCGTACTTCTTTTTCTTGCTTTCGTGGTATTCTTGCTAGTTACACTAGCCATCCTTACTGCGCTTCGATTGTGTGCGTACTGCTGCAATATTGTTAACGTGAGTCTTGTAAAACCTTCTTTTTACGTTTACTCTCGTGTTAAAAATCTGAATTCTTCTAGAGTTCCTGATCTTCTGGAGATATCATCAGCGAGCTACCATCGTTCCTTCTGAGTCT
+
@=@A>BCBBBCCCCCBCDCCCCB@A@CCCDBB?BBBB=BB?B>BBBCDCC?BBBDD?B?BCCB@B@BCCBBBCBB9::9:9):B:=???9?A@@=ABC@BB?A@BCBC?CCDFDCCC?BBD?A?CCBBCBBC?BCCC?CAAADCCCCCCBBBBCB>BBB?BB?C>AACBBBEBB>BBCCC;C?A;::9::*:BBCF>CCBBBBBAA@5;;;;*;@@AB>B>BC@CCDAAAA?A@CCCCBB?BCD@BCCCCCCCCCCGDDBBACCC@BAABC@C?B?@??@@@BB
@ATNG8:01611:02129
GATGGTAGAGAGAGCTCTCTCATCGTACTCATTCGTTTCGGAAGAGACAGGTACGTTAATAGTTAATAGCGTACTTCTTTTTTTGCTTTCGTGGTATTCTTGCTAGTTACACTAGCCATCCTTACTGCGCTTCGATTGTGTGCGTACTGCTGCAATATTGTTAACGTGAGTCTTGTAAAACCTTCTTTTTACGTTTACTCTCGTGTTAAAAATCTTGAATTCTTCTAGAGTTCCTGATCTTCTGGTGTCGTCTATCATGTACTACCATCGTTCCTTCTGAGTCT
+
@>AA>BCCBBCCBCC;99BBBABBCAAABC@@=@::;6<B?B@BBBBCCB>AABBC?B?BBBB@B?BBBCBBAA?;=::::::#5552)288839;<49@168>>AA<@@BAAA@@=??@;?;===@===B;>===;>>>>>=AAAAAA88;@?<>9=9=;//-/=<9<??=>5;@@@@3?8=8<=>=>/>>=<E7A:88AB688:0////$...)-9290-/-.8;;AAA<A=E878::188=8===?A;;;888?===>==>@=;;;AA<B=B=??>>>@??
@ATNG8:01614:02130
GATGGTAGCGAGCGAGTGTGTATACCAGAAGATCAGGAACTCTAGAAGAATTCAGATTTTTAACACGAGAGTAAACGTAAAAAGAAGGTTTTACAAGACTCACGTTAACAATATTGCAGCAGTACGCACACAATCGAAGCGCAGTAAGGATGGCTAGTGTAACTAGCAAGAATACCACGAAGCAAGAAAAAGAAGTACGCTATTAACTATTAACGTACCTGTCTCTTCCGAAACGAATGAGTACGTGTGCGACGTGTCTCCTACCATCGTCCTTCTGAGTCT
+
::::699;<====666><<<@A@;@6;5?==<<///)/)///3733,3;,7,3<455999(969;;<;;9<599/4;:<<::(99.92999&5994;;==?CB??<?;00+/;;5::;:<;;?A@BB966>>@ABBD@CBCBCBCB=C>;;9.5==<<<<=9<==AB<9BB><:959///(//60/3333)3;6=777899994>9==>>.5.579557:<<<555.4.4::18883338?=9<;;;837>???@=>>56,//82653.//)/586779999
@ATNG8:01615:02146
GATGGTAGCAGACGTGACAGAGCGCCAGAAGATCAGGAACTCTAGTAGAATTCAGATTTTTAACACGAGAGTAAACGTAAAAAGAAGGTTTTACAAGACTCACGTTAACAATATTGCAGCAGTACGCACACAATCGAAGCGCAGTAAGGATGGCTAGTGTAACTAGCAAGAATACCACGAAAGCAAGAAAAAGAAGTACGCTATTAACTATTAACGTACCTGTCTCTTCCGAAACGAATGAGTACAGAGAGTACGATATGTCTACCATCGTTCCTTCTGAGTCT
+
BCBB?BBBBGCBBCCBBBBCCDCCC@CCC?CDDBAA?B>B@BAAAAA?A<A>?@BBBCCC1C?CCDCCCDDDCD>CA99999*;C>B4;;;-;@@8;?;ACBBBC?B@BC@BBB=ABBBBBBBCCCCDCCCC?CCCC<@@BBAAAA?B@CAA?ACBBBBBB?AAA@@@?BB>BBB=@@@@?8?::7::;;<.<A<A776BCC>><><>=>B7:7:ACAB?BAAA?BB>A>ABD>BBB?BBBACCCCAAA@BABBAAAB?A>===@:>>AAA<A<?:@>>??=>>
@ATNG8:01621:02158
GATGGTAGGTGCCATGAGTGTATCCAGAAGATCAGGAACTCTAGAAGAATTCAGATTTTTAACACGAGAGTAAACGTAAAAAGAAGGTTTTACAAGACTCACGTTAACAATATTGCAGCAGTACGCACACAATCGAAGCGCAGTAAGGATGGCTAGTGTAACTAGCAAGAATACCACGAAGCAATAAAAAGAAGTACGCTATTAACTATTAACGTACCTGTCTCTTCCGAAACAATGAGTACGAGAGTCAGAGCAGAGCTACCATCGTTCCTTCTGAGTCT
+
55=B:=BB?DBB@>BBBAABCBBA>BAB9;:BBBB>A<??AABCC;??<?<?AAAABBB2A>ABBCB?>>==A5==67888'6=4;7<=>.9;=::;8=>>>BB=@7<=5///9=::>>A;;;;;;A;;:@=>>>>;>>A=:;;:;>;???<??>>A>>==ABB???7;;5:;;5:<::1787-66565'571552<9:;>><C;?;;;5;5;>>?@<>>@@@BC<@<===8=B=AAA=;::---7---:=<?@A>>=;;;?9:;;;;5;5;5:AAA???A
@ATNG8:01622:02142
GATGGTAGATACTCGCTGATACACCCAGAAGATCAGGAACTCTAGAAGAATTCAGATTTTTAACACTAGAGTAAACGTAAAAAGAAGGTTTTACAAGACTCACGTTAACAATATTGCAGCAGTACGCACACAATCGAAGCGCAGTAAGGATGGCTATTGTAACTAGCAAGAATACCACGAAAGCAAGAAAAAGAAGTACGCTATTAACTATTAACGTACCTGTCTCTTCCGAAACGAATGAGTACATAGATATACGTATAGCTACCATCGTTCCTTCTGAGTCT
+
:;<C?CBCBBCCCDB@@BDCBBCCC>BAA?BBBA>><?=@@AAAAB?BA@C@?????>>>,==>>?ABB>==>=6==::;:;*;C>B5;;;*9CA9CC?DCCCCB?A?@@<@@C>BDAABCBCDCCC@@@BD@EDBB>A???AAAA?B@BBC@CCCD?CCC?BBBAAA?BB?BBB>AACCA8?8818>@AA/??;;888===?A=A<@@?A<B=AABBB@B@@@AA@=A=ACB=BBB@AAABCBBBA@@?DDD:::>>>@?@>>><?>=>B<A<A=>>>>>;;;
@ATNG8:01581:02205
GATGGTACGTGTGTCTCTGAGAGTAGTACTCATTCGTTTCGGAAGAGACAGGTACGTTAATAGTTAATAGCGTACTTCTTTTTCTTGCTTTCGTGGTATTCTTGCTAGTTACACTAGCCATCCTTACTGCGCTTCGATTGTGTGCGTACTGCTGCAATATTGTTAACGTGAGTCTTGTAAAACCTTCTTTTTACGTTTACTCTCGTGTTAAAAATCTGAATTCTTCTAGAGTTCCTGATCTTCTGGGTCTCTCTCTCACGCACTACCATCGTTCCTTCTGAGTCT
+
@@@>;<////0/@>BA;;;?BBBABACC???@?;>;;;/;@=A<@BACCCD@GCCBB@B?CDAA>B@CBBCCECBB?CCCDE2BB?B?@@9@?BC?BCB@EG;;;CCBB?AAACCCCD?BCD?B?CCCCC;;;>ACBC@CBABDCCCCCCCCCBCB@ABA@CC>B=??BBBBCBB?@;;;;.;;@<;;;;<*;CCCE>BBBCCCAA@C5;;;;*:??@C@C?AAACCCCCCC@C@BBBCCC@DBCC>CCCCCCBCCCBCCBBCCEE@BABBA?A>@>@CBB?>?A
@ATNG8:01595:02203
GATGGTAGTATATCGCGTCGCTATCCAGAAGATCAGGAACTCTAGAAGAATTCAGATTTTTAACACGAGAGTAAACGTAAAAAGAAGGTTTTACAAGACTCACGTTAACAATATTGCAGCAGTACGCACACAATCGAAGCGCAGTAAGGATGGCTAGTGTAACTAGCAAGAATACCACGAAAGCAAGAAAAAGAAGTACGCTATTAACTATTAACGTACCTGTCTCTTCCGAAACGAATGAGTACTGTATCTATGTGTGCGCTACCATCGTTCCTTCTGAGTCT
+
BBCC@CCCCCCCCCBAACCBBBBCD@DCC=BCDEBB?B@CBBBBBD@CC>C@CCA>>>>=.>=>>>BBCCB>?>7<?9;;;;*;C>@5;;<*9BA?AB@ABCDBB?B@CD@BBB>AABBCCCFCCBBBCCBB?CCDD<??BBBBAA=B?BBB@CBBBBBBB?BBBBBB@BC?888@BCBBB====9=====.=>:>888@@AAA=A:>>AA<@<@@B@@>@CCBBBB?B?BBC>CCA=ABCCCCCC@BABB@@@BAAA;;<?BBD=A??@@;>5:5;<>=<=@@
@ATNG8:01596:02214
GATGGTAGTGCGTGAGAGAGAGACCCAGAAGATCAGGAACTCTAGAAGAATTCAGATTTTAACACGAGAGTAAACGTAAAAAGAAGGTTTACAAGACTCACGTTAACAATATTGCAGCAGTACGCACACAATCGAAGCGCAGTAAGGATGGCTAGTGTAACTAGCAAGAATACCACGAAAGCAAGAAAAAGAAGTACGCTATTAACTATTAACGTACCTGTCTCTTCCGAAACGAATGAGTACGTGTGACGTACGTGAGCTACCATCGTTCCTTCTGAGTCT
+
588918:;;566<<CCCDCBA@:::,:>=39?AA;:787<<;444;6;;6:33333333&3333288886356././////$//29.55)59949555999<<8;8<<7:?>=@@@?;;:BBBAB@@@AD<A@@@=@C@?@@??=@@B@@?@BBCBCBB>BCBBAB?CC>ABB@B@@>?8@>:7;CEHE/??<?>====<==8=7;;AA5;5;;A@?=?:999=<8<49=?:?AB=AAA??>BBBB??@B@??@D@@999>?>?AA@BB;><<<@A;=;A>>
@ATNG8:01597:02200
GATGGTAGGCACTGCGCACACATCCCAGAAGATCAGGAACTCTAGAAGAATTCAGATTTTTAACACGAGAGTAAACGTAAAAAGAAGGTTTTACAAGACTCACGTTAACAATATTGCAGCAGTACGCACACGATCGAAGCGCAGTAAGGATGGCTAGTGTAACTAGCAAGAATACCACGAAAGCAAGAAAAAGAAGTACGCTATTAACTATTAACGTACCTGTCTCTTCCGAAACGAATGAGTACTATAGACTATCTGAGACTACCATCGTTCCTTCTGAGTCT
+
A?BC?BCC@CBBAA@<@DCCCBAAD8CCE@BAAAAA?A@DDBBBCD@CD@B????AABBB3B?AABBBCCCCCC>BB;;;;;*:A;A5<;;.;AB?AA@BCDCAA>A>AC?ABB@CBBBCBBBDCCCCCCCB@BA985:???AA?>9@?@@@=?ABBCCCC?BBBBBB?B@>9899>=<><4=;:4:>>>?/>D=A888;;;AA7;7;>>>6;7;>CCCAABCA@?>2949AB=BBB?BBCABCD@@@@@@>>>BBBBBBCBBBB@BD????C?C>AACBBBAA
@ATNG8:01600:02170
GATGGCGTGGTGAGAGTCTGCCCAGAAGATCAGGAACTCTAGAAGAATTCAGATTTTTAACACGAGAGTAAACGTAAAAAGAAGGTTTACAAGATCTCACGTTAACAATATTGCAGCAGTACGCACACAATCGAAGCGCAGTAAGGATGGCTAGTGTAACTAACAAGAATACCACGAAAGCAAGAAAAAGAAGTACGCTATTAACTATTAACGTACCTGTCTCTTCCGAAACGAATGAGTACAGAGAGTACGATATGTCTACCATCGTTCCTCTGAGTCT
+
4444.////)/7//5<;;;BBC7BBA8BBAAAB5;4:;9944/)/94:)/////9;;+;7;<553::9:::134=>???+==13/4=3<<=/32226665555=553.3..(....32.......56685888935557777727----2667>A=>>052<:>@<??<?:9455529'22505=>>=*994995537...(-05-...3(.26==3777222627055;0733.397222622222222697776555227+222887;0559;9:;::
@ATNG8:01607:02176
GATGGTAGTGTCATATGAGAGTGTGTACTCATTCGTTTCGGAAGAGACAGGTACGTTAATAGTTAATAGCGTACTTCTTTTTCTTGCTTTCGTGGTATTCTTACTAGTTACACTAGCCATCCTTACTGCGCTTCGATTGTGTGCGTACTGCTGCAATATTGTTAACGTGAGTCTTGTAAAACCTTCTTTTTACGTTTACTCTCGTGTTAAAAATCTGAATTCTTCTAGAGTTCCTGATCTTCTGGTATGACTAGTGTACTACTACCATCGTTCCTTCTGAGTCT
+
6>?@ADECBCBBBBCBCDCCCCCCBBCBCC9;8;BBB>BC@CABCBBBCC?CCCCC?A=@@CA?C<@@ACDBBBC<@?CCC1BB<??CE>BBBC>BBEBCD=BACCBC?CCDDCCCC?CED>?>ACCCCCCC?BBCC@CBCBCCCBBBBBDDCBB?CCC@CD@C?ABBBBBCCF@BAAAA8@;?;::9:9*;@AAE>BBBBGCCBBA5;;;;*;BACD?A?AC?ABBA@AA?A?CBCCAC?B@B=ABA@ABBBBCCDHCC;;;BB@CBBBC@C@C?BC:;;CCC
@ATNG8:01607:02193
GATGGTAGCGCACACATAGATACAGTACTCATTCGTTTCGGAAGAGACAGGTACGTTAATAGTTAATAGCGTACTTCTTTTTCTTGCTTTCGTGGTATTCTTGCTAGTTACACTAGCCATCCTTACTGCGCTTCGATTGTGTGCGTACTGCTGCAATATTGTTAACGTGAGTCTTGTAAAACCTTCTTTTTACGTTTACTCTCGTGTTAAAAATCTGAATTCTTCTAGAGTTCCTGATCTTCTGGGATGTGTGCGCAGTGCCTACCATCGTTCCTTCTGAGTCT
+
>=@@?A0//==DCECBBBCCBBBBBBCCBBBA>ABBC>BD@D@B@@DDCC?CCCCC?C?CAAA?C?CCCCCBAAC?BBBBB1BB>BBCC=BBBB>ACCBJE<A@BCCE@ECCCCCCC?CCC?C?CCCCCCCE@BBBB?CCBBEBBBDCBBC@@AB@CA@>AD@D>@@DBBBCBC@CCCCC;B=A9>====,>@AAC>CCCBCCEBBA49:9:*:?ABE>B>BC@CCCCCCC?C?AAACCC?AACC<@999ACDCCBBBBBB@BCDABBBCC@C@CBCCDCCC@@
@ATNG8:01609:02184
GATGGTAGTATATCGCGTCGCTATCCAGAAGATCAGGAACTCTAGAAGAATTCAGATTTTTAACACGAGAGTAAACGTAAAAAGAAGGTTTTACAAGACTCACGTTAACAATATTGCAGCAGTACGCACACAATCGAAGCGCAGTAAGGATGGCTAGTGTAACTAGCAAGAATACCACGAAAGCAAGAAAAAAGAAGTACGCTATTAACTATTAACGTACCTGTCTCTTCCGAGACGAATGAGTACTGTATCTATGTGTGCGCTACCCATCGTTTCCCTTCTGA
+
94<D7;;AAB?<<>;:@==0//<;;68@@@DCCBAA@C?@@CBBBB?BB=@;?AA@@C@@/@;??AAAAAA@@@899;;;;;*;@>@49:9*5@@?@A@ACBBCC@C@CB?BBC>B@AABBBBBCCCBCCBB?AB??<??@@AB??:@>A;;7:BBABBDF=AAA@AA?AA<@A?9>>9>>09996889999%:<8;878><<8736<?;?D7;8<@CBB?BCDDBA@-0,00/==?B?CC?>>>==???9>=;<<;<>?9777778.899255(69(5+222.
@ATNG8:01614:02194
GATGGTAGCACGAGTCACTCATATCCAGAAGATCAGGAACTCTAGAAGAATTCAGATTTTTAACACGGAGAGTAAACGTAAAAGAAGGTTTTACAAGACTCACGTTAACAATATTGCAGCAGTACGCACACAATCGAAGCGCAGTAAGGATGGCTAGTGTAACTAAGCAAGAATACCACGAAAGCAAGAAAAAGAAGTACGCTATTAACTATTAACGTACCTGTCTCTTCCGAAACGAATGAGTACGATGAGAGAGCTCTCTCTACCATCGTTCCTTCTGAGTCT
+
;444.5445555<<;;665=<<=??;@CCACBBC@@;@696@CCCC=@>;=+000/6666'6475//(//66688/7744:9*5:;@.999&5<<9>>>CCCC;;7;?AB?C??<?B??@BCAAABBBBCCC@BBCC=?@B::9@@;?<::905;<;;;=>:00/(/9956=8>?;6:::::3755.25666(/:3////87<:A<A<@@@A=A<>>CBB?BDDBBAA>B@DCD;AAD?BBBABBBBBBBB@???@@@?><:99999>>>>@<@<@<@@>>>HE=
@ATNG8:01620:02192
GATGGTAGAGTATCATGTGTATCTCCAGAAGATCAGGAACTCTAGAAGAATTCAGATTTTTAACACGAGAGTAAACGTAAAAAGAAGGTTTTACAAGACTCACGTTAACAATATTGCAGCAGTACGCACACAATCGAAGCGCAGTAAGGATGGCTAGTGTAACTAGCAAGAATACCACGAAAGCAAGAAAAAAGAAGTACGCTATTAACTATTAACGTACCTGTCTCTTCCGAAACGAATGAGTACTATAGACTATCTGAGACTACCATCGTTCCTTCTGAGTCT
+
4;;@<@;DBBBCC;@666>=B?@@@<@A@9AA<>=B@B@CBCCBBDACE@D@BBB@@@A@0@=BBBAAA@@@@A8?@@@>@@0?G=@=@AA5@BB?C@A?A??:979?BDABBB?BBBBBBBCCCCCCCBCC@BAAC?CBBCA@@@=@=A@@=ACBCBCCC@BAB===>BB>BBB>AA99929=<9888888%/;7////8<AAA<A<@@@@=?<?BDBB@;:;BBDM@F@CBD=CCD?BBBBBBBCCCCCCA@ABBBBBBBCCCD@CAAAC?C@C?CBCBB???
@ATNG8:01621:02188
GATGGTAGTGATACAGATCAGACACCAGAAGATCAGGAACTCTAGAAGAATTCAGATTTTTAACACGAGAGTAAACGTAAAAAGAAGGTTTACAAGACTCACGTTAACAATATTGCAGCAGTACGCACACAATCGAAGCGCAGTAAGGATGGCTAGTGTAACTAGCAAGAATACCACGAAAGCAAGAAAAAGAAGTACGCTATTAACTATTAACGTACCTGTCTCTTCCGAAACGAATGAGTACAGAGAGTACGATATGTCTACCATCGTTCCTTCTGAGTCT
+
A@BD@CCCBCCCIICCCBBABBBBB>BBC?BBDBAB?B>AAB???B@BB>A?BBBCCCCC+B7:9=@=A>>@?>3;<@?>>>,=?<@299,59986666A@>>C>??@D@DBB@BC??@EGCCCCCBBB??=@CAA>A?AACC??=@@CBA=ABA;:;BD@BBBAAA?CC>AAC>BACCC=A==:;;:::.;?<A<::@@@AA<A<AA??7;7:ACBC?BBAA@BB?B?ACD>DCD=AABBBBBBBBB@@@@@BB@@@@@@@>?;A@???;@=A:=>@AA888
@ATNG8:01622:02185
GATGGTAGAGAGACTGTAGCGCACCCAGAAGATCATGAACTCTAGAAGAATTCAGATTTTTAACACGAGAGTAAACGTAAAAAGAAGGTTTTACAAGACTCTCGTTAACAATATTGCAGCAGTACGCACACAATCGAAGCGCAGTAAGGATGGCTAGTGTAACTAGCAAGAATACCACGAAAGCAAGAAAAAAGAAGTACGCTATTAACTATTAACGTACCTGTCTCTTCCGAAACGAATGAGTACGAGAGTCAGAGCAGAGCTACCATCGTTCCTTCTGAGTCT
+
;44:;@:9;;;666>??@?;;;:::35658<<<:8=99255995/04::*0)/0/??@@@1B?BBCCCBBBBCC=DBCCBBB5BB@F=BBC9@CC<A@@@@?>>A:?;??9@@B?BBBBCDBBCDBBAAACC@CBBB?B@@@@BCD@D?B;;7:?@>?;;?:C@@@CC?CB?BBB;??@@@8?::2999999$8=877258699:7;:7AAA9=9==BBB@BECCCCC@B?BDB<B?@;@@????AA:::B???E?@?BBB?@?AA=ABA88388>:=;;;B???
@ATNG8:01580:02231
GATGGTAGGACGAGCGTCTGAGAGGTACTCATTCGTTTCGGAAGAGACAGGTACGTTAATAGTTAATAGCTGTACTTCTTTTTCTGCTTTCGTGGTATTCTTGCTAGTTACACTAGCCATCCTTACTGCGCTTCGATTGTGTGCGTACTGCTGCAATATTGTTAACGTGAGTCTTGTAAAACCTTCTTTTTACGTTTACTCTCGTGTTAAAAATCTGAATTCTTCTAGAGTTCCTGATCTTCTGGTATACACACTCGCTCGCTACCATCGTTCCTTCTGAGTCT
+
/7::299;.5555544455444<<7;;;<;55.5444(4;7=:A@??<<<:?>>>@:?4:6:=8B;??<655;9772/////$///::;3<::9.45/)/:6///:9:5;54333882889494;;;;;<<@:?=6606@?999>>>@>??>:?>9>8858>:>4>>BBB@>=<5:5555&57<755599$5@995,5559<<5555.4444$4;;:<8<9=B:CA@?949.9:<735>:7;>A000/==>>?:;:::?@BAAAB>?=//06<+0*0//:>=>>
@ATNG8:01589:02267
GATGGTAGATACTCGCTGATACACCCAGAAGATCAGGAACTCTAGAAGAATTCAGATTTTTAACACCGAGAGTAAACGTAAAAAGAAGGTTTTACAAGACTCACGTTAACAATATTGCAGCAGTACGCACACAATCGAAGCGCAGTAAGGATGGCTAGTGTAACTAGCAAGAATACCACGAAAGCCAAGAAAAAGAAGTACGCTATTAACTATTAACGTACCTGATCTCTTCCGAAACGAATGAGTACGAGAGAGCACACGGTGTCTTACCATCGTTCCTTCTGAGTCT
+
///72///777;;666;;;?@@;;;04::6445449498;;888886::48488;7////'/3;/.(/666=;==05549999'9>;@=BBB;BBCADFABB@A;;4;;@=9?@B7??<;A==A@@@<;@B@?7?CCCACCBBA@??5;6;@A>@@@ABA;<255=43368838//(////9133.3.32===)..05.....2:837355//(/375=8;6;////-56)/*/6:(//74/3398333879993733373,362--(--(--337286;8>?===99:
@ATNG8:01594:02247
GATGGTAGGACGAGCGTCTGAGAGGTACTCATTCGTTTCGGAAGAGACAGGTACGTTAATAGTTAATAGCGTAACTTCTTTTTCTTTGCTTTCGGTGGTATTCTTGCTAGTTACACTAGCCATCCTTACTGCGCTTCGATTGTGTGCGTACTGCTGCAATATTGTTAACGTGAGTCTTGTAAAAACCTTCTTTTTACGTTTACTCTCGTGTTAAAAATCTGAATTCTTCTAGAGTTCCTGATCTTCTGGGTGCGCTACAGTCTCTCTACCATCGTTCCTTCTGAGTCT
+
BCCC@BBC@BBBBCCBBCCDCBBF@@@BCCCB?B@@@9@B<@>ABBCCBA>@>@00,0*0=<@5?;@>>>E;;4;?=:;:::*444)4::>4<<86649@A256469?@@A?ABBBCCDC@FEEAD>AAAAACCC@CCCC@CCCCCDCBBDBBBCCCC@@@@@CC@B?BBC;;;DCC>A;;;;;*;;@=AABCB1@@CDD>C:;::99:66<@?@A+<@?AA=A@CB?;00000@=@<C@BBBB=@:;;8;CCA@B;;;BBBA@@@BBB>BBAAB?B>B?BCDBBB;;
@ATNG8:01600:02225
GATGGTAGCTCGCTGATGATATCTCCAGAAGATCAGGAACTCTAGAAGAATTCAGATTTTTAACACGAGAGTAAACGTAAAAAGAAGGTTTTACAAGACTCACGTTAACAATATTGCAGCAGTACGCACACAATCGAAGCGCAGTAAGGATGGCTAGTGTAACTAGCAAGAATACCACGAAAGCAAGAAAAAGAAGTACGCTATTAACTATTAACGTACCTGTCTCTTCCGAAACGAATGAGTACGTGTGACGTACGTGAGCTACCATCGTTCCTTCTGAGTCT
+
@;?C?BBDCCC@BBDCDCBBBCCBC?CCC?DBBB@@>@?BBCAAAC?CC=A>ABB@A@@@2B@CCBABCCACAA:==:;;;;*;B>C?CCC<CEEACBBDDGCAA?CACB@BBB?BBBBCCCCCBBBBCCCC@DDAB=BBBBAAA@=B@CBB?ACCCCADA?AAC@@@@BB@>=>@BBCBA:=;:488887(/;7<///==BBB<@;@A@C:=:=ACCC@CCA???A<?<?CC>CBA>ABBAABBBB>>?BBDBBBBBBBBBBBB@BBBB@<@<@<@B@@>>>>
@ATNG8:01601:02267
GATGGTAGTGATACAGATCAGACACCAGAAGATCAGGAACTCTAGAAGAATTCAGATTTTTAACACGAGAGTAAACGTAAAAAGAAGGCTTTACAAGACTCACGTTAACAATATTGCAGCAGTACGCACCAATCGAAGCGCAGTAAGGATGGCTAGTGTAACTAGCAAGAATACCACGAAAGCAAGAAAAAGAAGTACGCTATTAACTATTAACGTACCTGTCTCTTCCGAAACGAATGAGTACTATGTAGAGCTCTATACTACCATCGTTCCTTCTGAGTCT
+
BBBB@DCBBBBCDCCBBBBBCCCCC@BA@>AAB@??<??CAAABA@<AC@C@BAABBBBB+:6:=7>=8CC===8<ABCCCC5CC?C@BCC=CCC@BECDCDD998;@DEACCC@BCCBCBBBCBBCCC@C?A@EE@BBCCCCCC?B>BBB?BBBB@@@B?BCCB871:A?ABB?AABDC=>>?@BBBBB3AA>AAABCBBCC>?=?CCC?B?BBBBC?BBBB=>>?A=?>>7:@@;???CCCBBBBBBBBBBBCCCCCBBABB>?>?>?=>?C=AABBBBBB
@ATNG8:01606:02237
GATGGTAGGACGAGCGTCTGAGAGGTACTCATTCGTTTCGGAAGAGACAGGTACGTTAATAGTTAATAGCGTACTTCTTTTTCTTGCTTTCGTGGTATTTTGTCTAGTTACTACTAGCCATCCCTTCATCTGCGCCTTCGTATTGTGTGCGTACTGCTGCAATATTGTTAACGTGAGTCTTGTAAAACCTTCTTTTTACGTTTACTCTCGTGTTAAAAATCTGAATTCTTCTAGAGTTCCTGATCTTTGGGCAGACTCTCACACGCTACCATCGTTCCTTCTGAGTCAT
+
799;699@9BA966554:<<:?@B?@;AA>AC@BAAC>CD>?>@AACCAA?ACBBB@CABC@?6;7;BCBAACCB:9;;;;*;@9=8<<4<:;;2//;<;&///779;39554:::8615---(-(----62--/(/06677714444499;;656;;;::596615A?B<BA?@CCCCDADBAAA5;5;>;;;;;*;AABB?BCBBCBAA@B5;;;;*:@@@B?B?BB?BCCCBCB@B@AAAB;::0;;.:=><<@;?@;??<833::3860//(/)/09955.....
@ATNG8:01609:02226
GATGGTAGAGAGACTGTAGCGCACCCAGAAGATCAGGAACTCTAGAAGAATTCAGATTTTTAACACGAGAGTAAACGTAAAAAGAAGGTTTTACAAGACTCACGTTAACAATATTGCAGCAGTACGCACACAATCGAAGCGCAGTAAGGATGGCTAGTGTAACTAGCAAGAATACCACGAAAGCAAGAAAAAAGAAGTACGCTATTAACTATTAACGTACCTGTCTCTTCCGAAACGAATGAGTACGAGAGTCAGAGCAGAGCTACCATCGTTCCTTCTGAGTCT
+
;;=A@BBAAACCCHCCBCDDCB@@@;;;:?CBBBBB?B?BAA797A>A@>B>=>=@@BBB2A=AB>??>?;;@@:@;AACBB0@A=@=ABB7B=>6666=>>C56669<<8>?><===;@B@CBBBBBBDCB@BBBC?BBBCCAAA?BADAA>ABBCCBBB?>??BBB@CC@BBB<???;:/79:4888898%8=98857??AAA<A;@@@@<?<?BCCC@CCBAAAA=A=ABB=BBC=??C?>>BBB@A;>>BBBBCDC???@@@=@@===9=7=,//;777==
@ATNG8:01609:02258
GATGGTAGCGCGACGAGCGTAGACCCAGAAGATCAGGAACTCTAGAAGAATTCAGATTTTTAACACGAGAGTAAACGTAAAAAGAAGGTTTTACAAGACTCACGTTAACAATATTGCAGCAGTACGCACACAATCGAAGCGCAGTAAGGATGGCTAGTGTAACTAGCAAGAATACCACGAAAGCAAGAAAAAGAAGTACGCTATTAACTATTAACGTACCTGTCTCTTCCGAAACGAATGAGTACAGAGAGTACGATATGTCTACCATCGTTCCTTCTGAGTCT
+
;;=A?A@CBBCBBBCCCC@@@CCMK>A@B@CBBB@@>@?@@B???A?EB?B@BCBBBCCC3B?BBDAAABBBCB>B@CCCCC5CB@CACCC<CCC@CBBACBB0000=@@;<?C?BBCCCACACCCCBBBCC@CBBB?BAABBBBB:>;@::6;CAAABCB?BBCBBA?BC@BBC?CCBBA;@?:4:::::+:A<;;;?AAA@@;@=BF@@<?;>>BBB>ADAAABB@D?BBC=CFF<??AACCDCCCBABBAAABBAA>>>=<@9=;;;A=A=A<?????;;;
@ATNG8:01611:02222
GATGGTAGTGTCATATGAGAGTGTGTACTCATTCGTTTCGGAAGAGACAGGTACGTTAATAGTTAATAGCGTACTTCTTTTTCTTGCTTTCGTGGTATTCTTGCTAGTTACACTAGCCATCCTTACTGCGCTTCGATTGTGTGCGTACTGCTGCAATATTGTTAACGTGAGTCTTGTAAAACCTTCTTTTTACGTTTACTCTCGTGTTAAAAATCTGAATTCTTCTAGAGTTCCTGATCTTCTGGGTCTCTCTCTCACGCACTACCATCGTTCCTTCTGAGTCT
+
A==D@CBBBCCECCCABBCCCBBBCCCCCA>?>?BBC?CCAC@CCCCBBC@BABCC?C?CBBB>C?AAACCAA@D<AACCC2BB>BAAA<@@@@?ACF@DD<AACDDD@CBCBBBDD@CCC>A?BGICCCCCBCCCC?CCCCFAAACBCCBBBBB?BBB@CC@C?BBB@@ADDD?B@@@@7>;>;;;:::*;A@@A=BCCCCCCBAA5;;;;*;BABC?B?BC?BBBBCCC@C@CBBBBC?C@@@;ABAACCCCCCDBCCBCCCD@AAABC?B?C?CBBBBB>>
@ATNG8:01612:02227
GATGGTAGTGTGTCTCTGAGAGTAGTACTCATTCGTTTCGGAAGAGACAGGTACGTTAATAGTTAATAGCGTACTTCTTTTTCTTGCTTTCGTGGTATTCTTGCTAGTTACACTAGCCATCCTTACTGCGCTTCGATTGTGTGCGTACTGCTGCAATATTGTTAACGTGAGTCTTGTAAAACCTTCTTTTTACGTTTACTCTCGTGTTAAAATCTGAATTCTTCTAGAGTTCCTGATCTTCTGGGTGTATCAGCGAGTATCTACCATCGTTCCTTCTGAGTCT
+
44;=8<<BBBBCC@?=BBBAAABBBCBAAA??:=:;;.;A9@<@BBBCDCACECCC@D@BBBC@C@CBGCBBBBD;??A?A,;945<==4966<8<<>9>C>699BAB>BKFCCCBB@CDC@B?CCCCBAAC?CBBC?BCCBCBCBBCBAAABAA?ACC?CA<?<?@CAAAB;;9;CCEI9A=A=;<<;<*;AAAC?A@ABBAA?=?299:*:>>@>496:A=CDBBCCC?B@A@?CAA=@:<;7;CBBCCDBCBCCBCA@@00,.....*0+0*0<;?BBBA
@ATNG8:01618:02237
GATGGTAGTAGTACACTAGTCATACCAGAAGATCAGGAACTCTAGAAGAATTCAGATTTTTAACACGAGAGTAAACGTAAAAAGAAGGTTTTACAAGACTCACGTTAACAATATTGCAGCAGTACGCACACAATCGAAGCGCAGTAAGGATGGCTAGTGTAACTAGCAAGAATACCACGAAAGCAAGAAAAAGAAGTACGCTATTAACTATTAACGTACCTGTCTCTTCCGAAACGAATGAGTACATAGATATACGTATAGCTACCATCGTTCCTTCTGAGTCT
+
<<<A=A=??@CDBFC==><<<5555.59949;99;;7;8===665;;>85:533388;8;'=9>?==B???777)87;9555$59498=>?2>?@AAA@ABAB;;8:?BF@CCC>AAAABCGCCCCBBDCCC?CCBB=??A@AABB>A@A@@=?C??@CCB?BBBBBB>AC;???>AAAAA7=;:4:::::+9>9>888@@AAA<A<>>>A;><>ACBB?BBBBBBA=A=A@@;AAB@BBBCBBBB??AAAAAAAA?@AABA???<==>?D=A=A=AAA=>877
@ATNG8:01619:02264
GATGGTAGTCTCAGATAGTCTATAGTACTCATTCGTTTCGGAAGAGACAGGTACGTTAATAGTTAATAGCGTACTTCTTTTTCTTGCTTTCGTGGTATTCTTGCTAGTTACACTAGCCATCCTTACTGCGCTTCGATTGTGTGCGTACTGCTGCAATATTGTTAACGTGAGTCTTGTAAAACCTTCTTTTTACGTTTACTCTCGTGTTAAAAATCTGAATTCTTCTAGAGTTCCTGATCTTCTGGGTCTCTCTCTCACGCACTACCATCGTTCCTTCTGAGTCT
+
;::<8<566<<>>>>A;@@<@@<696:::@;;48@@>:>?:?8A@>BAAA8;6<<@:?9@9393;6;5<BCCB??@?A@>>)00-/8:>3856;7<<>:>><?BBBAB>ABCBCCBD:;;B?C@HGCCBBBCADBCC@;<;;BA@A@;;:::9==9<8<:<;-7-7;@A@==<<26:@DD7@9>;:;;;;(;@@@@/::@:99>>9=.9595'59=9996=B@@ABAA@?@<@=B@?ABD?C?AA<AAAABCC@@@@@ABB@@@B?BABAA>A>A6::@:::@@
@ATNG8:01621:02252
GATGGTAGTGTGTCTCTGAGAGTAGTACTCATTCGTTTCGTAAGAGACAGGTACGTTAATAGTTAATAGCGTACTTCTTTTTCTTGCTTTCGTGGTATTCTTGCTAGTTACACTAGCCATCCTTACTGCGCTTCGATTGTGTGCGTACTGCTGCAATATTGTTAACGTGAGTCTTGTAAAACCTTCTTTTACGTTTACTCTCGTGTTAAAAATCTGAATTCTTCTAGAGTTCCTGATCTTCTGGGTGTATCAGCGAGTATCTACCATCGTTCCTTCTGAGTCT
+
4<==9>=CDEBAAC<AACDGCCCBB@@@BABB@BBBD>CDCC?@@ACCBC@BCCAA?B@CBBB>BADGDDD99;B>;;;;;*;C?BCCD?CCBB@BCC?BB>BBBBBB@CCCCCCCC@CDE@C?CCCBCCAA<@CBB?CCCCCCBBCCCCBBABB@CBB?BB@D>@@CBBCBBC?BBDDD;C=B;::::-;BAAA=BBBBCCABAD@ECFE5CBBCCACACDACBBBBAB?B?BABBCE=A9994:@@CDCCCDDCBBCCCCBB@BCCCC@C?C@CCBBBB>?
@ATNG8:01625:02228
GATGGAGGCACTGCGCACACATCCCAGAAGATCAGGAACTCTAGAAGAATTCAGATTTTTAACACGAGAGTAAACGTAAAAAGAAGGTTTACAAGACTCACGTTAACAATATTGCAGCAGTACGCACACAATCGAAGCGCAGTTAGGATGGCTAGTGTAACTAGCAAGAATACCACGAAAGCAAGAAAAAGAAGTACGCTATTAACTATTAACGTACCTGTCTCTTCCGAAACGAATGAGTACACACTCTCATATGACACTACCATCGTTCCTTCTGAGTCT
+
;5<<59;.5556;;99>@CGCCDD?CBB@995<9:.94444555:7::4:49:::8888$/(///<=>?>==<288/////$//)/)//)///)/<<>??>==9;699:;3817?<;AA999@@?>?@A@=@98:;??<??>?9>?=?9938=<==;8=6444=<?6??577;6;8555,755+52555'..(....596670202:::5;4528BB<?@B977;/7/777)37;/3333385;;>:>>;;;?98999///::6;?B=>7>8;6<777@@?A
@ATNG8:01625:02267
GATGGTAGCAGACGTGACAGAGCGCCAGAAGATCAGGAACTTCTAGAAGAATTCAGATTTTTAACACGAAGAGTAAACGTAAAAAGAAGGTTTTACAAGACTCACGTTTAACAATATTGCAGCAGTACGCACACAATCGAAGCGCAGTAAGGATGGCTAGTGTAACTAGCAAGAATACCACGAAAGCAAGAAAAAAGAAGTTACGCTATTAACTATTAACGTACCTGATCTCTTCCGAAACGAATGAGTACGATGAGAGAGCTCTCTCTACCATCGTTCCTTCTGAGTCT
+
=;;D=956;<>@A?:95;;;;?BCD>9:9;;;;<54-36//)////838:*/*399>ABBB1B6>=9//*/66855.5644445)5=:@:>>>0666.5;<959?99:.:=9:29<;-55<<=@BC;AABAAACC>ABAA?@@BCDBBB=@=@;:29==@A?::74333771876<>;*//666.//3,222222#.7(..)..337776;62228,2+225==:=655998==<054:1:33-33<;<=::::>@??<>7<779966765-5655749,2,2679;999
@ATNG8:01587:02311
GATGGTAGACATATCGTACTCTCTGTACTCATTCGTTTCGGAAGAGACAGGTACGTTAATAGTTAATAGCGTACTTCTTTTTCTTGCTTTCGTGGTATTCTTGCTAGTTACACTAGCCATCCTTACTGCGCTTCGATTGTGTGCGTACTGCTGCAATATTGTTAACGTGAGTCTTGTAAAACCTTCTTTTTACGTTTACTCTCGTGTTAAAATCTGAATTCTTCTAGAGTTCCTGATCTTCTGGGTCTACGCTCGTCGCGCTACCATCGTTCCTTCTGAAGGCTATCTCCAC
+
:<<C:BBCBCCDFCCCCFDCBBBCCDCCBABA???CD>B@?A?CCCCAAA?BBBBA4759@@??B?BBBBBBA:94:887:):A;A??=7>?>;5;?>:?A588B==>:>>>>>>>>08894;4;;;;@>>>=@@<=387A><<=?=888@???A:>=><>>;>:==@AB?>>>:===??5>=B=@=@@@,66366+--6---9769/776'5:5556>5;;6=>=?;;;<?<?>==//-/=<>6=::;///;777///;:9==:=A===<>=@=@=22),)))29,,,065
@ATNG8:01588:02315
GATGGTAGGAGACACGTCGCACACGTACTCATTCGTTTCGGAAGAGACAGGTACGTTAATAGTTAATAGCGTACTTCTTTTTCTTGCTTTTCGTGGTATTCTTGCTAGTTACACTAGCCATCCTTACTGCGCTTCGATTGTGTGCGTACTGCTGCAATATTGTTAACGTGAGTCTTGTAAAACCTTCTTTTTACGTTTACTCTCGTGTTAAAAATCTGAATTCTTCTAGAGTTCCTGATCTTCTGGCGCTCTGTCACGTCTGCTACCATCGTTCCTTCTGAGTCT
+
@?BC@CCC@CCDCCCCBBBBCBBBCDC==<5526<<@7>>:@9;;;=<==9:::<@:?;?>:?=@<@ABBBBBBB?BBCCB2@<:=7877&5@AA?BBB>A??AAA?>>:>?@@AAA?;CAA;@:;;;;;==@<AA=>:>??@@@@@@@>?@676D<:;:=@@;>=>>>ACDA@>9@>>==2<6968:999+8=99:7:C@@@?A@@@;>>;>/===>@;>;>><@AAA>==;@<@@@@>@7>=?;;;=>>?>@AAAAA<<;=>>C7;;>>>9>:@:?????><<
@ATNG8:01591:02290
GATGGTAGTGTCATATGAGAGTGTGTACCATTCGGTTTGGAAGAGACAGGTACGTTAATAGTTAATAGCGTACTTCTTTTTCTTGCTTTCGTGGTATTCTTGCTAGTTACACTAGCCATCCTTACTGCGCTTCGATTGTGTGCGTACTGCTGCAATATTGTTAACGTGAGTCTTGTAAAACCTTCTTTTTACTGTTTACTCTCGTGTTAAAATCTGAATTCTTCTAGAGTTCCTGATCTTCTGGATAGCGACGCGATATACTACCATCGTTCCTTCTGAGTCT
+
///7)////99;;;=<:955499944445884:;7:=4<0525999455.599;;:><>@?@=@=A69559599.55===*=<8556;6;==>055/)/72///::>8=<>;;;;;155<7<:;;?:::BC@CCCC@B???>959<97885555(---(,606(-/97995555554==.<7<797777'7///77.7555?@?<<<.555&5<955269>><>>>==<<:=;>ACCBB9999255=>==<99969=;?9;987)/////)/28.44449:89
@ATNG8:01591:02298
GATGGTAGCACACGAGATCTCATCGTACTCATTCGTTTCGGAAGATACAGGTACGTTAATAGTTAATAGCGTACTTCTTTTTCTTGCTTTCGTGGTATTCTTGCTAGTTACACTAGCCATCCTTACTGCGCTTCGATTGTGTGCGTACTGCTGCAATATTGTTAACGTGAGTCTTGTAAAACCTTCTTTTTACGTTTACTCTCGTGTTAAAAATCTGAATTCTTCTAGAGTTCCTGATCTTCTGGTGTCTGATCTGTATCACTACCATCGTTCCTTCTGAGTCT
+
;=@B>BCBBBBBCC:;=BBBCDCCDCCCCCCC@B@@@<@C@MABBBCCBC@CCBBB?A?AABB@B@CAA@CBBA@;77777(99,:ABA:AB7779@@<@A998BBCC;@@@@>>>A:>;;7==>>??>>>B<>>@@8>>A@@><====@AA?==3:::4:<8=5;;BBBA===;>;;::/:4:488888(8>:::1:::;;:?@>=:>ABA/ABB==:>=??<?@??AAA<A7;;@A@@:>=A<??@>=>CA@@==>AAA@>>>:>=>AA=A;A:???>>??A
@ATNG8:01591:02300
GATTAGAGAGACTGTAGCGCACCCAGAAGATCAGGAACTCTAGAAGAATTCAGATTTTTAACACGAGAGTAAACGTAAAAAGAAGGTTTTACAAGACTCACGTTAACAATATTGCAGCAGTACGCACACAATCGAAGCGCAGTAAGGATGGCTAGTGTAACTAGCAAGAATACCACGAAAGCAAGAAAAAAGAAGTACGCTATTAACTATTAACGTACCTGTCTCTTCCGAAACGAATGAGTACTATGTAGAGCTCTATACTACCATCGTTCCTTCTGAGTCT
+
:::7<@ABBBBCDCCCIEAABAA;A@@=@BBACB?B?BAABACB@BC?C?BBBBBBBB3B@AAABBDBA@A@8><;;:::'9@7<.55605;>9<@<@@@A9;9:?BB=AAA=AABBBCCCCGBBCCBBB@CCCC>A@CCBBA@>B@BBB?BBBBBBBB@CBBBBB>AD=@AA<@@??=8;994667788%/83////<;AAA=A<AA>?;@<AADBB@BBECBBB?A????:?BB?BBBAABBBBBBBB@@@A???B@@@@A@<>>>?B=C=@8:;>>>>@@
@ATNG8:01592:02299
GATGGTAGGCGTGTGAGAGTCTGCCCAGAAGATCAGGAACTCTAGAAGAATTCAGATTTTAACACGAGAGTAAACGTAAAAAGAAGGTTTTACAAGACTCACGTTAACAATATTGCAGCAGTACGCACACAATCGAAGCGCAGTAAGGATGGCTAGTGTAACTAGCAAGAATACCACGAAAGCAAGAAAAGGAAGTACGACTATTAACTATTTAACGTACCTGTCTACTTCCGAAACGATGAGTACGAGAGTCAGAGCAGAGCTACCATCGTTCCTTCTGAGTCT
+
::>C@BBB?@@ABBCA@@B;96;;;3;BB9@?@A;;298995>9>>:><18-7><9999-73<<<88///;;;2:888888'/3,2-566&22845....7733.538726..(.3755566:77222<:<8>?>>;9:8>>??B;?<>>>:;;;=??;;6;>>===;;;5;>=188765(59977787*807.6856---3--(/598766(54:9<7826;<///8;5;5/66(67655786666222888777;;885588:;9=?@?>8<3:.56A:<=;;
@ATNG8:01596:02274
GATGGTAGTCTCAGATAGTCTATAGTACTCATTCGTTTCGGAAGAGACAGGTACGTTAATAGTTAATAGCGTACTTCTTTTTCTTGCTTTCGTGGTATTCTTGCTAGTTACACTAGCCATCCTTACTGCGCTTCGATTGTGTGCGTACTGCTGCAATATTGTTAACGTGAGTCTTGTAAAACCTTCTTTTTACGTTTACTCTCGTGTTAAAAATCTGAATTCTTCTAGAGTTCCTGATCTTCTGGGTGTATCAGCGAGTATCTACCATCGTTCCTTCTGAGTCT
+
BB;;66=ABCDCCCFDCCCCBBCBBBCB@@@@=@CCF?EEAC@AAABBAC?CDCCC@C@CABA=@<@BBAB;;:C=@?CCB/A@=?>AA;?=@@=B@B?BC;;;BCDF@CCCCBBAB@DDC?C?CCDBBBBB=@@A@<AAAACBBBCA@@CCCCC@AAA?CB@D=??B@@@CDC@CCBDC:B=A=AA@@@0@CDCF>CBBAAABABK@EEGE5CA@BCAD@BB@CBBAAAB?B?CCCDBA?A@BB<BBBBFCCFCCCBB;<;;BB@BAAA@>A>A>AA;;:BBC
@ATNG8:01601:02272
GATGTAGCGCATATCAGCGCAGCCCAGAAGATCAGGAACTCTAGAAGAATTCAGATTTTTAACACGAGAGTAAACGTATAAAGAAGGTTTTACAAGACTCACGTTAACAATATTGCAGCAGTACGCACACAATCGAAGCGCAGTAAGGATGGCTAGTGTAACTAGCAAGAATACCACGAAAAGCAGAAAAAAGAAGTACGCTATTAACTATTAACGTACCTGTCTCTTCCGAAACGAATGAGTACGTGTGCGACGTGTCTCCTACCATCGTTCCTTCTGAGTCT
+
CBCB=<BBCDCGCBBDDECCCBCC?AABAECDB:;7;7;AABBCE?AA>A=AAB?@@@@0@?CECDCDBCCCE>B@@@<<;0;B>B4;;;.99?;@??@BBCCC@C@CC?CCC?BB;;;BCBCDAAADCBB@BA@@?B???ADAA=A=A@@=@CCCBBBC@BBB????BB?CBB<@:.,,,+,,,*,5555$22,,,--235;?6957<::8=:=?BCD?BBB;;;B>B?BBB=BBA=;;;@??A::9?997=?AABBBAA?AAA?AAA@A>A>A>BCDDEBAA
@ATNG8:01602:02274
GATGGTAGAGAGAGCTCTCTCATCGTACTCATTCGTTTGGAAGAGACAGGTACGTTAATAGTTAATAGCGTACTTCTTTTTCTTGCTTTCGTGGTATTCTTGCTAGTTACACTAGCCATCCTTACTGCGCTTCGATTGTGTGCGTACTGCTGCAATATTGTTAACGTGAGTCTTGTAAAACCTTCTTTTTACGTTTACTCTCGTGTTGAAAATCTGAATTCTTCTAGAGTTCCTGATCTTCTGGGCTGCGCTGATATGCGCTACCCATCGTTCCTTCTGAGTCT
+
CCBB?CDDDDBCCCCAAADDDDCCCCCCCCBA>AA@@=A@C@BAACCCA>BBC?@<@?BBCA>A>ABBAB@@BB?BBBBB1@@<;>AC9AC@@<@@B>AB<A@BCAA:==AAAA@@:==>:@:>>>?>>=?;AA@@5;;>>>=<<?AA>=8:8A9>??;@@=A:>>AA==>@@;>>>AA.A;A:>>>>=.=>>>>0777567@>@@<AAAA5A@?>?<@<>>:???A=<<:<79;=>>>:999919555>;9;?@>@@A???9993:89;;-3-3)--67779;
@ATNG8:01603:02287
GATGGTAGCGCGACGAGCGTAGACCCAGAAGATCAGGAACTCTAGAAGAATTCAGATTTTTAACACGAGAGTAAACGTAAAAAGAAGGTTTTACAAGACTCACGTTAACAATATTGCAGCAGTACGCACACAATCGAAGCGCAGTAAGGATGGCTAGTGTAACTAGCAAGAATACCACGAAAGCAAGAAAAATAAGTACGCTATAACTATTAACGTACCTGTCTCTTCCGAAACGAATGAGTACGATGAGATCTCGTGTGCTACCATCGTTCCTTCTGAGTCT
+
?6667;99::;56;;<<=>===4//(///)/--//96:677:<:98633.3693//:>>>)60/////3888::39544444$55.58<==2>==6;6555//00)/47:5;/5249::?>>@A@?BCCCBB@BBBA>@>900000*/27/405;;::;43-38333967;6733893338/878255999*7903...755---(---2(-(..;:;7555;;<<8<>>;;3000)0/0///738:<;=<96....33355771595586949-.,22,,--
@ATNG8:01607:02303
GATGGTAGATACTCGCTGATACTCCCAGAAGATCAGGAACTCTAGAAGAATTCAGATTTTTAACACGAGAGTAAACGTAAAAAGAAGGTTTTACAAGACTCACGTTAACAATATTGCAGCAGTACGCACACAATCGAAGCGCAGTAAGGATGGCTAGTGTAACTAGCAAGAATACCACGAAAGCAAGAAAAAAGAAGTACGCTATTAACTATTAACGTACCTGTCTCTTCCGAAACGAATGAGTACTATAGACTATCTGAGACTACCATCGTTCCTTCTGAGTCT
+
BBBC@DBBCCCCCCCCCCBBCBCDD<ABB@CBBB@A>A>BB@A@@@<@B@B>BBBBB@@@2@<A@ABBB@>AAA:A=@@@@@0@@>B2999.;FF?BBAAAAB;<9;?BB?CDB>AABBBBCCCCCCCCCBB?BCCC?BBBBBB>?<??B@A?ABBBCCBB?BBCBBB@CD@B@B?AA>>>7=>>;988877%/<7;///=@B@@;@;??AC8;8;BDDC@CCCAA;9498?>>9@::89BDBBBCCACCCCAA=@BCCCBBBBBB?B@@@C?C?C?ABBBBB@@
@ATNG8:01611:02286
GATGGTAGCGCACACATAGATACAGTACTCATTCGTTTCGGAAGAGACAGGTACGTTAATAGTTAATAGCGTACTTCTTTTTCTTGCTTTCGTGGTATTCTTGCTAGTTACACTAGCCATCCTTACTGCGCTTCGATTGTGTGCGTACTGCTGCAATATTGTTAACGTGAGTCTTGTAAAACCTTCTTTTTACGTTTACTCTCGTGTTAAAAATCTGAATTCTTCTAGAGTTCCTGATCTTCTGGGTGTATCAGCGAGTATCTACCATCGTTCCTTCTGAGTCT
+
?>=B@BDBCCDCABBCBBBDCBBBBBCCCCCA?BCDC>CC@C>BACCCDC@CCBBB?CACAB??C@DCBCA??@E?BBBCC3BB?ABCE?CBBC@BCC?CC?BABCED@DDECBBBC@DCC?C?CCBAACBA=ACBB?BCCCEBBBBCCBBBBBB@CBB@BB?B>BBBBCCDDD@BBCCB:B<@<@BBBB5CCCCC<BBCCCCCBCB@CCCC5C@@AF@CBCB?BBBDCBB?B?CCCCCB?A?@@<BAABCGBCCCCBBBBCCDE?@@@CE@C?B?BBCCDBAA
@ATNG8:01615:02289
GATGGTAGCACGAGTCACTCATATCCAGAAGATCAGGAACTCTAGAAGAATTCAGATTTTTAACACGAGAGTAAACGTAAAAAGAAGGTTTTACAAGACTCACGTTAACAATATTGCAGCAGTACGCACACAATCGAAGCGCAGTAAGGATGGCTAGTGTAACTAGCAAGAATACCACGAAAGCAAGAAAAAGAAGTACGCTATTAACTATTAACGTACCTGTCTCTTCCGAAACGAATGAGTACTATGTAGAGCACACGTGTCTACCATCGTTCCTTCTGAGTCT
+
95>>@CBCB@AACCCHBBBDABAGFIHCC?AACBAA<@<@@B;;;D@BB@C@CC:::CEG3D???????AABBD=@?@?==>,>A;?499:&5>>7;<<;=;;5949:?A=@AA?CB::;BBBCCCCCCCDD?CBBB?BAABAA@?9@<@AA=BBAAADCC?AABBBB@BB@BBB>AABBB;???:?>=>@/@@=A;;<BA@:;7::>>AA=D<<<BBC@B@@@AAC=A?BBF?BBB?BBAACCCCCCCCAA>::=A;:?BBBCCBB?BBCCC?A>A?DCDCBA>>
@ATNG8:01616:02276
GATGGTAGTCTCAGATAGTCTATAGTACTCATTCGTTTCGGAAGAGACAGGTACGTTAATAGTTAATAGCGTACTTCTTTTTCTTGCTTTCGTGGTATTCTTGCTAGTTACACTAGCCATCCTTACTGCGCTTCGATTGTGTGCGTACTGCTGCAATATTGTTAACGTGAGTCTTGTAAAACCTTCTTTTACGTTTACTCTCGTGTTAAAAATCTGAATTCTTCTAGAGTTCCTGATCTTCTGGTCTACTACACTGTACTCTACCATCGTTCCTTCTGAGTCT
+
BBBB?CBBCCBBCCCBBDCCCCAABBBBBBBB@BCBD>CC@G>CBBBCCC@BBBBB@B>@ACB?B?BBCCCCCCE@CCCCB3BB>@ACC=@AAA?ACD?CC;;:@BBC@CBBBBBBC@CDD@B?CCDCAAAC@BBBCAHABABBBABABBAAACC@C@@=@B=@=A@ABBBBBB?A;;;;.;>@>;;;;.;AAAD>BBCCFDGCBB5;;;;*;A@BB>B?BC@BBBBBBB?B@DDCCBC?BAB?BBBBCCCBBBBCCCAAACCD?B9::@=@@C@CCBCBB??
@ATNG8:01620:02273
GATGGTAGGCGTGTGAGAGTCTGCCCAGAAGATCAGGAACTCTAGAAGAATTCAGATTTTTAACACGAGAGTAAACGTAAAAAGAAGGTTTTACAAGACTCACGTTAACAATATTGCAGCAGTACGCACACAATCGAAGCGCAGTAAGGATGGCTAGTGTAACTAGCAAGAATACCACGAAAGCAAGAAAAAGAAGTACGCTATTAACTATTAACGTACCTGTCTCTTCCGAAACGAATGAGTACGATGAGATCTCGTGTGCTACCATCGTTCCTTCTGAGTCT
+
@BBC@CBC?BBBBBCCCBC@ABAC@8@ED@ECBDBB@C?BBBBBBD?BB>B>???87789.:?BBBBBBBACDD>BA99888(9?:;3:991;AA=BA@???A@@:>:>@<@@A<>>>AB>>=>>>@??AAD=????:AA??AAAC=A<><><>@@@>D@@9>CAAAA9;<=8::===688-8::9=>>>>/;;5;ABBAAAAA<A=@@??;@=AA::;<@?@>A@A<A<AAA:@>>:>>>>AAA667=A@=>>???AA>=<@AA=@777A:=8==>???;;;?
@ATNG8:01625:02302
GATGTAGTCTCAGATAGTCTATAGTACTCATTCGTTTCGGAAGAGACATGTACGTTAATAGTTATAGCGTACTTCTTTTTCTTGCTTTCGTGGTATTCTTGCTAGTTACACTAGCCATCCTTACTGCGCTTCGATTGTGTGCGTACTGCTGCAATATTGTTAACGTGAGTCTTGTAAAACCTTCTTTTTACGTTTACTCTCGTGTTAAAAATCTTAATTCTTCTAGAGTTCCTGATCTTCTGGAGATATCATCAGCGAGCTACCATCGTTCCTTCTGAGTCT
+
BBBBBCCCCCBBCCCCCCBBCBBBCBBBBBB@CBBB=BF@C@BCCCDD<A@CCCC?C@CB@@<@@BBBCCCCB?BADDD1CC?CBBB=BCCB@BBA?AA<@@ACCC?BBCCCCBB>BBB>B>@@@BBBBB@BCCC>@@B@@@CCCCBCCCCCC@CCB?BB=A=@@?@BBBBC?AAAAA7A?B?ABBBB2AB:::7;@BAAB;;;B?CCCC2;;;?B@C@CC@DDCDBCC@C@B@@@BA>BA@=@CCCBBCCCEDDCAAACDCC;;:AAB?B?B>@@@BAAAB
@ATNG8:01627:02280
GATAGTATAGAGCTCTACATAGTACTCATTCGTTTCGGAAGAGACAGGTACGTTAATAGTTAATAGCGTACTTCTTTTTCTTGCTTTCGTGGTATTCTTGCTAGTTACACTAGCCATCCTTACTGCGCTTCGATTGTGTGCGTACTGCTGCAATATTGTTAACGTGAGTCTTGTAAAACCTTCTTTTTACGTTTACTCTCGTGTAAAAATCTGAATTCTTCTAGAGTTCCTGATCTTCTGGGTGCGCTACAGTCTCTCTACCATCGTTCCTTTCTGAGTCTATCCACCG
+
@?@DCCBBDCCCCBBBCECCBBCBCBCBB?BBAB>AA>A@CBBABBB>ABBBB=B<@@BB?B>DDB??=>@A:=>AAA.==8<>==9?B@A@B@969C387>??C=C>=>@>AA;A@@:@;???????@;AC<;5<>AA>><<;@>>AA?<>8>@A<AA<@9>>A@@AA@@;><<;;-;8=8:3333(27779),,,,**56-/.999)99::;6;5==4>??@;;;;>5;;>:::177==6::?@>>>=====>>?@=::6;///:7=177067;933-,,22,22,2
@ATNG8:01578:02339
GATGGTAGCGCACACATAGATACAGTACTCATTCGTTTCGGAAGAGACAGGTACGTTAATAGTTAATAGTCTGTACTTCTTTTTCTTGTCTTTCGTGGTATTCTTGCTAGTTACACTAGCCATCCTTACTGCGCTTCGATTGTGTGCGTACTGCTGCAATATTGTTAACGTGAGTCTTGTAAAACCTTCTTTTTTACGTTTAACTCTCGTGTTAAAAATCTGAATTCTTCTAGAGTTCCTGATCTTCTGGATAGCGACGCGATATACTACCATCGTTCCTTCTGAGTCT
+
99/0,/799@>A?ABBBBBCBBBBBCBCC<::4566>6>=9=7666>;;;<??C>>9@7:::;8>;>>0//98::;:6:@@@@,@=;///882669;777/6;;)/////:5;<4555<=7:@C<@<B::9CCCG@BBBD@GHCABABBBDCGCBBAB6;;;5;?;?=ABAAADA@A<<;;<<2<7;7444444#4;<88(4.4:;;<995@9==?=,=@@@A>B?BB>BBABB;;6;?@@@CCC?BBA?BCAA@CB@@@@B;;<AABCC:;;CBB@CAC@CBCBBB@@
@ATNG8:01585:02359
GATGGTAGAGAGACTGTAGCGCACCCAGAAGATCAGGAACTCTAGAAGAATTCAGATTTTTAACACGAGAGTAAACGTAAAAAGAAGGTTTTACAAGACTCACGTTAACAATATTGCAGCAGTACGCACACAATCGAAGCGCAGTAAGGATGGCTAGTGTAACTAGCAAGAATACCACGAAAGCAAGAAAAAGAAGTACGCTATTAACTATTAACGTACCTGTCTCTTCCGAAACGAATGAGTACGATGAGAGAGCTCTCTCTACCATCGTTCCTTCTGAGTCT
+
:CCC@CCCCCCCBCFCCCCBBBCCC=CCC@CCBB9959=@@BBCBB?AC>B??><78888(:@DCBBBBB999@8@>;;;;;*:?<@4999&5<>8><<@>BDDC?B?BC@DCB?BBABBBBCCCCCCBBBD@DBBB?BAAABBBB?B?B@@<@BAA@BCD?BBCABB?BB?BBB?BBCDD<@???BDDCA/DD<A877@>>>A<A<AAAA;><>>BBB?BBAACAB?B?BCC=BBB?BBBCBBBBBBBBA@AAA@@>==>>:::<><==B?B?@<@@B>>>A@
@ATNG8:01586:02361
GATGGTAGTGATACAGATCAGACACCAGAAGATCAGGACTCTAGAAGAATTCAGATTTTTAACACGAGAGTAAACGTAAAAAGAAGGTTTTACAAGACTCACGTTAACAATATTGCAGCAGTACGCACACAATCGAAGCGCAGTAAGGATGGCTAGTGTAACTAGCAAGAATACCACGAAAGCAAGAAAAAGTAGTACGCTATTAACTATTAACGTACCTGTCTCTTCCGAAACGAATGAGTACGATGAGAGAGCTCTCTCTAATCGTTCCTTCTGAGTCT
+
BBBA>BABBCEDDGCCCBCBBAB;;7:9:69BBBBB@CBBBBBBB>BB>A>AAA@BBB=+<6:558<>CA@@@7<<<;;;;);?<@4::;&9BB=CCCBBBBAA?B?BD?BCC?AAACMBBBBBCCCCCCE@BBBB@CCCCA99:;A?B@@@@DCCBCCC@BBBAA@?CB?A@@799?@@999:4:BADB3AAAA888@@===;>;>>;;7;<ABBBB@C;;;BBD?B@BBB=AAC>?>>BBABCC>?>BBBEC@>>>>>>>@;AAAD;@;?<>>>A>=>@
@ATNG8:01589:02335
GATGGTAGTGTCATATGAGAGTGTGTACTCATTCGTTTCGGAAGAGACAGGTACTGTTAATAGTTTAATAGCGTACTTCTTTTTCTTGCTTTCGTGGTATTCTTGCTAGTTACACTAGCCATCCTTACTGCGCTTCGATTGTGTGCGTAACTGCTTGCAATATTTGTTAACGTGAAGTCTTGTAAAACCTTCTTTTTACGTTTACTCTCGTGTTAAAAATCTGAATTCTTCTAGAGTTCCTGATCTTCTGGTAGAGCGTGCATATATCTACCATCGTTCCTTCTGAGTCT
+
@B<;05<=555=><9;;555:<=>==@?;B=C?966=4995;166;;@:949<944=8:.44973(4388;=<4444.33333$3:4::>>445667<<>:?@666;=;><@ACCCBCC>AAA<@=@BABBB;;:9CCCABBBBBEA00*00///)/775/444)4;5:.44///)/;::6<;;>>/<7<345555$4::::09455;;DBBC@DAFA1A@@BCACACC@;;;A@;;5;=<;;@A@=@BC?CBAAAA;;;;::?::9>?>@;@::9@=B=B8:::9A@??
@ATNG8:01595:02323
GATGGTAGATATATGCACGCTCTACCAGAAGATCAGGAACTCTAGAAGAATTCAGATTTTTAACACGAGAGTAAACGTAAAAAGAAGGTTTACAAGACTCACGTTAACAATATTGCAGCAGTACGCACACAATCGAAGCGCAGTAAGGATGGCTAGTGTAACTAGCAAGAATACCACGAAAGCAAGAAAAAGAAGTACGCTATTAACTATTAACGTACCTGTCTCTTCCGAAACGAATGAGTACATAGATATACTTATAGCTACCATCGTTCCTTCTGAGTCT
+
/7796;;<B==;;666<<@A@@;;;8<=<755/766)0)//99????BA68273333333$36==????BBA;=055>>??>+@=7<.55)5<<7;<;==<;;;;@;@>:===ACCBAB@@@AACBGCC;;7;<;<<@?@?@>>A8@;@;;5;ABBBBBB?ABBAAA>AB?BAB@B@@@@70005:==>>0>@9@??B>>>>>:=:<>??7;5;>A;;5;;;;;;B9?9=??9>?>=@@@:::88888<87749>9=A>BB@@E=??>;;5;9=:??;;;C;;
@ATNG8:01605:02334
GATGGTAGTGATACAGATCAGACACCAGAAGATCAGGAACTCTAGAAGAATTCAGATTTTTAACACGAGAGTAAACGTAAAAAGAAGGTTTTACAAGACTCACGTTAACAATATTGCAGCAGTACGCACACAATCGAAGCGCAGTAAGGATGGCTAGTGTAACTAGCAAGAATACCACGAAAGCAAGAAAAAGAAGTACGCTATTAACTATTAACGTACCTGTCTCTTCCGAAACGAATGAGTACTGCGTCTCACTCTCGCCTACCATCGTTCCTTCTGAGTCT
+
BCBC>BCBBBBECGCCCBCBCCCCD@CBB>;;@C::49;@@@AAAE@CC?C?AAACCCCC+B>@<8@@@B;;7:369?>9=9'9;7;.555&5996;?>>??;;?<?;>C<AAB<@@??@BBBCDGCCCBCB@CA@@<?:;:@??C?C@C;;6;B;:;CBB=BBB?@@?CC?BBC>AA??>5<?=<@ACCC3BB:>>>>>BBBA=A;DCBD<A7:;@@@>AAABBBB?B?BAA:@9:699:@AAABABBCBCBBBCCCECB@CAA?B:::A?A?B?BCCCBBBB
@ATNG8:01605:02354
GATGGTAGAGAGAGCTCTCTCATCGTACTCATTCGTTTCGGAAGAGACAGGTACGTTAATAGTTAATAGCGTACTTCTTTTTCTTGCTTTCGTGGTATTCTTGCTAGTTACACTAGGCATCCTTACTGCGCTTCGATTGTGTGCGTACTGCTGCAATATTTTACGTGAGTCTTGTAAAACCTTCTTTTTACGTTTACTCACGTGTTAAAAATCTGAATTCTTCTAGAGTTCCTGATCTTCTGGGTCTACGCTCGTCGCGCTACCATCGTTCCTTCTGAGTCT
+
99:B@DABBBBBCCBA===CCB==C969@BB@?ACGM?BB?C@CCBBBBB@BBBBB?B?BBBB>B>ABBCC@@@B?BCBBB1975:<=>7>BBB@BB@;@@199>>>>:==BA;;<8;;??;?<??@?A@@@<?@?@6:9?=<<<??::;?>>=A;?::::/::===>ACBA=@;;;;.:;@;?@@@@0?ABBB>BCAABBAA@?5<;;;*;ABCCBD@BB?BBBBCDD<?<>??@@B?A;;;6;A@@@@@@@;:;AAAABBBAED;9;@DAC@C@@@A;;;
@ATNG8:01608:02360
GATGGTAGTATAGAGCTCTACATAGTACTCATTCGTTTCGGAAGAGACAGGTACGTTTATAGTTAATAGCGTACTTCTTTTTCTTGCTTTCGTGGTATTCTTGCTAGTTACACTAGCCATCCTTACTGCGCTTCGATTGTGTGCGTACTGCTGCAATATTGTTAACGTGAGTCTTGTAAAACCTTCTTTTTACGTTTACTCTCGTGTTAAAAATCTGAATTCTTCTAGAGTTCCTGATCTCTGGTGAGATATGCATGATGCTACCATCGTTCCTTCTGAGTCT
+
@:?A7;<CDEBBBCCCDCCCCBBBCEFBBBAA?BBDC>BB>A=A@@@ABB?BCCCCC<===BB?B?BBBCA==?A<77779+;>9@ADC9ABBB=B>A<@>::8;AAA:>?AAAA==;@@@8<8<>>?????:@A?>:?@C<;;@@@@A>>>??@:;<<;AA=A;;;=?AAA@>;@@AAA5A<@:>>>>>.>A;;;0555///>9:=<>AAA/@@@>>9>7//-/89;<>=:>9>>>??888A:>>>==<>=>>>>?>>>>><<8<>@@A<A<A<@@@@>>>@
@ATNG8:01614:02346
GATGGTAGAGTATCATGTGTATCTCCAGAAGATCAGGAACTCTAGAAGAATTCAGATTTTTAACACGAGAGTAAACGTAAAAAGAAGGTTTTACAAGACTCACGTTAACAATATTGCAGCAGTACGCACACAATCGAAGCGAGTAAGGATGGCTAGTGTAACTAGCAAGAATACCACGAAAGCAAGAAAAAAGAAGTACGCTATTAACTATTAACGTACCTGTCTCTTCCGAAACGAATGAGTACGTGTGACGTACGTGAGCTACCATCGTTCCTTCTGAGTCT
+
@=@B@CBBBBBCCCCAB@BBBBBBB@CCC@BABC@@<@>AADCEBB?BB@CACBB>>>@@0@?CCFCBCCCBBB=BACCEEE5BB@B@BBB;BBC?ABACBBC??<>?@@>ABC?BBBBBCCDCCEE@@@CC?CBBB?BBBBBBB>C@C??>?BBBBCCA?AAAAAA>BA>@@B=??;<<3>??<<<<=>='6>7=///==@@D<B8==BB:>:=ACAA<@B@??CB@C?CDE>E::::BBBCCCCAAABBBBBBBBCBBBBBBD?BA@@C?C>C?ABBBBB>>
@ATNG8:01616:02351
GATGGTAGCTCTGCTCTGACTCTCGTACTCATTCGTTTCGGAAGAGACAGGTACGTTAATAGTTAATAGCGTACTTCTTTTTCTTGCTTTCGTGGTATTCTTGCTAGTTACACTAGCCATCCTTACTGCGCTTCGATTGTGTGCGTACTGCTGCAATATTGTTAACGTGAGTCTTGTAAAACCTTCTTTTTACGTTTACTCTCGTGTTAAAAATCTGAATTCTTCTAGAGTTCCTGATCTTCTGGATACACTCATGTGCACCTACCATCGTTCCTTCTGAGTCT
+
BBBB>A;9;;;ABACBCBBBBCCBBBDAAABB@CBAA<??<?@CCEFDCC@CBCCB@C@BCCC@C@CBBBDDCDC@CCCCC1;:7:@BC>CCBB@CCCACC;;:BBCCACBBCFCCC?@@B?B?CCCCBCBB>BEDD>B@A@AABBBCCCCCBAA?@@@?AB=A?ABBBC@A@C?ABBBC9B@C@CDGGH5AB:;:6;CCCGFCCCC@CCBC2;;;BB@FABB>B@@@B@@=@?BCBCCC?BAB@CCFDFA@@B@@@BABC>AAA=A:;:C?C@C?BBCCCCBB
@ATNG8:01618:02331
GATGGTAGGCACTGCGCACACATCCCAGAAGATCAGGAACTCTAGAAGAATTCAGATTTTTAACACGAGAGTAAACGTAAAAAAGAAGGTTTTACAAGACTCACGTTAACAATATTGCAGCAGTACGCACACAATCGAAGCGCAGTAAGGATGGCTAGTGTAACTAGCAAGAATACCACGAAAGCAAGAAAAAGAAGTACGCTATTAACTATTAACGTACCTGTCTCTTCCGAAACGAATGAGTACGTGTGACGTACGTGAGCTACCATCGTTCCTTCTGAGTCT
+
ACCD;>?C;<;;=@===C9:;B:95)5::5;AAB??9?:995=>>><BC?B?@??:9999)72;>=<A<?;379,3999:;;;%;=997=@@2@?=:?==BCDCA@?@AEE?BBB=@?BBBBCCDDCDCBBBB<@@996:AC@BBAA>C@CCC@CBBCCBAA>ADCAAA?BB?BA@<>>988+322055567(6=9>788A@@AC:=:=ABA<>;>>BCC@CAA@??A;?<ABA;B9:7:ABABCCAAABCCCBCBBCBBBDFDCC@BAABC?B?A?CAAAA@@@
@ATNG8:01622:02365
GATGGTAGCGGCATATCAGCGCAGCCCAGAAGATCAGGAACTCTAGAAGAATTCAGATTTTTAACACGAGAGTAAACGTAAAAAGAAGGTTTTACAAGACTCACGTTATCAATATTGCAGCAGTACGCACACAATCGAAGCGCAGTAAGGATGGCTAGTGTAACTAGCAAGAATACCACGAAGGCAAGAAAAGAAGTACGCTACTAACTATTAACGTACCTGTCTCTTCCGAAACGAATGAGTACGATGAGATCTCGTGTGCTACCATCGTTCCTTCTGAGTCT
+
:;/4./////)/::<>CEBBBBC;;;)9AB=@@@@9;6;=?@?=897137173339==;;=$505<<<>><<65505==>??@+==:?:>EE2<<;:C@669@AAA<;:9<8===8554:<::666?<<<=<==:;:;49==9;494394555.599:=<<:5:4443<-//5///(//886;588+//99.995778;//...8846..239277<;9>00//---(/)/9;/7//)/438883343799333899888;9955/555;@?@?A865299779
@ATNG8:01625:02356
GATGGTAGCACGAGTCACTCATATCCAGAAGATCAGGAACTCTAGAAGAATTCAGATTTTTAACACGAGAGTAAACGTAAAAAGGAGGTTTTACAAGACTCACGTTAACAATATTGCAGCAGTACGCACACAATCGAAGCGCAGTAAGGATGGCTAGTGTAACTAGCAAGAATACCACGAAAGCAAGAAAAAGAAGTACGCTATTAACTATTAACGTACCTGTCTCTTCCGAAACGAATGAGTACGATGAGAGAGCTCTCTCTTCCATCGTTCCTTCTGAGTCT
+
:;A@<AAA@:5666559@@;95A;A7ABCABBBB;;7;?CCB@??@;@>=@=AAAABDDD2B@CCBBBAABBBC>BBBCELM5@=@@5;;;6;DC?CCBCCDDBB?BABB?B@?=??BBCCBCCBCBC@@AD@CCDD?CABBBCBB?B@C@@>@BBBBBBD@BBB????BF@DBC>AAA@@;999;:::;;+:>9>888AA==>;>;>>>>=B:==CEC@AAAAABB?A>ABB;AA@=???BBCCCC>??BBB>>>?;;;???;?<??@==8=;?9==AB@>>>
@ATNG8:01626:02363
GATGGTAGCAGACGTGACAGAGCGCCAGAAGATCAGGAACTCTAGAAGAATTCAGATTTTTTAACACGAGAGTAAACGTAAAAAGAAGGTTTTTACAAGACTCACGTTAACAATATTGCAGCAGTACGCACACAATCGAAGCGCAGTAAGGATGGCTAGTGTAACTAGCAAGAATACCACGAAAGCAAGAAAAAGAAGTACGCTATTAACTATTAACGTACCTGTCTCTTCCGAAACGAATGAGTACGAGAGTCAGAGCAGAGCTACCATCGTTCCTTCTGAGTCT
+
/77:)55:;<<=@B<@>;;655=5;7:@@@@@@A@?<?=@@ABBBB?AB?@<@@999999:%99@@@BBB@@688)2294444$5;7<.5555$5<<9=>;@@999A=A?BB?BBB?CCBBCBBBCCCDCCCDD?BBCC>A@9::BDB>B@D;;:;BBBCCCC@CCCBBE?BB?>>=<;;777)39;625555'.827.//5679<9=797==4949;@::6:>@?@@C@B@BBC;@::698@??A?877?;787@???A@7555559>>>>>5<39/669<<655
@ATNG8:01627:02338
GATGGTAGCGAGCGAGTGTGTATCACCAGAAGATCAGGAACTCTAGAAGAATTTCAGATTTTTAACACGAGAGTAAACGTAAAAAGAAGGTTTTACAAGACTCACGTTAACAATATTGCAGCAGTACGCACACAATCGAAGCGCAGTAAGGATGGCTAGTGTAACTAGCAAGAATAACCACGAAAGCAAGAAAAAAGAAGTACGCTATTAACTATTAACGTACCTGTCTCTTCCGAAACGAATGAGTACGATGAGATCTTCGTGTGCTACCATCGTTCCTTCTGAGTCT
+
@@BC=CBB<<<>=<;;;<:<:7////)/7;54409//)/)/68889>89;6??8?;<99555$5499;;;===>>?3:455999$558A.555&/::4:----.-//)36:;9@;B?CBBBBCB@@@;;;B@;;4:?9925>9:;::949>A>A;>=@00//0)/433865//*//(/09::<A;B8810====?&8=5///.9778:6A6777:6A<>>CBB>BC;;;:;=A<@@@9?::59;;77443388<888882;7779759;;-55:7;6529455288?AA
@ATNG8:01585:02386
GATGGTAGCGAGCGAGTGTGTATACCAGAAGATCAGGAACTCTAGAAGAAATTCAGATTTTTAACACGAGAGTAAACGTAAAAAGAAGTTTTTACAAGACTCACGTTAACAATATTGCAGCAGTACGCACACAATCGAAGCGCAGTATGGATGGCTAGTGTAACTAGCAAGAATACCACGAAAGCAAGAAAAAAGAAGTACGCTATTAACTATTAACGTACCTGTCTCTTCCGAAACGAATGAGTACTATGTAGAGCTCTATACTACCATCGTTCCTTCTGAGTCT
+
B@@@<>=@C@;;;B@@BBC;;:=99.4:@:>>=>9/)/36-----60-//(3499<=>CCC1B=;;6695:9555)5999:<<*;@=?BGFA1AAB>BAAAB@@00,0:00)0?A7;<<?@@;;;DDFFBBCC@CEBC@BBBB;;;AA>9>00-0?;:??CD@B?>?AA?BB<?;?8<;777.5961589999&660-----566:272655539179BBC?BB?696C@D<?AB=BAB?BBB@??BBB@?@>>=;;;;;<>?;===9=>>88066;6;<=>;987
@ATNG8:01585:02416
GATGGTAGGCGTGTGAGAGTCTGCCCAGAAGATCAGGAACTCTAGAAGAATTCAGATTTTTAACACGAGAGTAAACGTAAAAAGAAGGTTTTACAAGACTCACGTTAACAATATTGCAGCAGTACGCACACAATCGAAGCGCAGTAAGGATGGCTAGTGTAACTAGCAAGAATACCACGAAAGCAAGAAAAAGAAGTACGCTATTAACTATTAACGTCCTGTCTCTTCCGAAAGAATGAGTACTATGTAGAGCTCTATACTAATCGTTCCTTCTGAGTCT
+
@?AB:BCC?CBBBBCBCBBA@@>;;3;@@?CCCCCD@C@DA?AACC@CC?A?AA@98989):;@ACBBBBBBAB=A??;A@A00000<@@@0//707;<<=A;>><@<@A=A==9=====:;;?CBAAA@=>:>>>>=@>@>??@@<A<A6638????@BB<??@@@@=>><>@@:=>888-9==:@@AAA/66.5969A;==D=C<A>==8=8>>>>;@BC<<<A=A=@@@9>><676>>>==?>==>==ABA@??ADDAA;>:<<7=6:-//=;<=AA
@ATNG8:01592:02405
GATGGTAGTGTCATATGAGAGTGTGTAACTCATTCGTTTCGGAAGAGACAGGTACGTTAATAGTTAATAGCGTACTTCTTTTTCTTGCTTTCGTGGTATTCTTGCTAGTTACACTAGCCATCCTTACTGCGCTTCGATTGTGTGCGTACTGCTGCTATATTGTTAACGTGAGTCTTGTAAAACCTTCTTTTACGTTTACTCTCGTGTTAAAAATCTGAATTCTTCTAGAGTTCCTGATCTTCTGGTAGAGCGTGCATATATCTACCATCGTTCCTTCTGAGTCT
+
BBBC?BCCCBBBCCCBCDDDDAA@CBA@BCCBB?BCCC=BC?C@CCCCCBD@DCBBA?C@CCCA?C?CBBBAA@@C<99999);@=>ACD?ECCC?BBC?CD@BCBCBB@CCCDDDAA?ACC@CACCCCBBBC@CCCC?BBDCCCCCD@@?CCCBBBCCC@AA?A?ABBCCAABC;@9999-:;?;::::-;CBBB=BBCCCDBBBD?DDDD3BBBBC@C@CD@CCCCCCC?B?CBBBCC?CAA<ABCAABCCCCBCCCDCDBBB?BBB??:?<@<ABBBBB??
@ATNG8:01596:02419
GATGGTAGTATCTGCACACTCTGTCCAGAAGATCAGGAACTCTAGAAGAATTCAGATTTTTAACACGAGAGTAAACGTAAAAAGAAGGTTTTACAAGACTCACGTTAACAATATTGCAGCAGTACGCACACAATCGAAGCGCAGTAAGGATGGCTAGTGTAACTAGCAAGAATACCACGAAAGCAAGAAAAAGAAGTACGCTATTAACTATTAACGTACCTGTCTCTTCCAAAACGAATGAGTACACATCGTCGTGTCGTGCTACCATCGTTCCTTCTGAGTCT
+
BBBC@CCCDBBBCECEEDBBBCCCC?CCD?CCCB@@<?;@@CBCBB?BB>B>B@@@@@BB3B@BBAAAA??AAC;BB@@@??1@?=?4:::.;EE@BBBBCCCCC?C?CD@@@@<@@CBCCCCBBBDDDD@@>?C@@>ABBBBB@@>A>BCC@CCCCBBCA?AAABAA?BB@===;>>787.9==;==<??.?A<A;::@@@AA<A;@@AA8:8:@CCC?BBBBBDD?C?ABB9DAA>ABBBBBACBBA@AABCBBBBBBBBBDD@BBBBB?B@B@CCBBBB@@
@ATNG8:01597:02389
GATGGTAGGAGACACGTCGCACACGTACTCATTCGTTTCGGAAGAGACAGGTACGTTAATAGTTAATAGCGTACTTCTTTTTCTTGCTTTCGTGGTATTCTTGCTAGTTACACTAGCCATCCTTACTGCGCTTCGATTGTGTGCGTACTGCTGCAATATTGTTAACGTGAGTCTTGTAAAACCTTCTTTTTACGTTTACTCTCGTGTTAAAATCTGAATTCTTCTAGAGTTCCTGATCTTCTGGGTCTACGCTCGTCGCGCTACCATCGTTCCTTCTGAGCT
+
;66=8<BA>BCDDCCCCCCCCCCCCCCBBBA@?ACCE=BC@C@A@@@BBB@AAAAA>A?BBBC@C?BAA@CCCBB?BCCCC3BC@@>>=8=DBA?BB@;@?588BB@A;??@@AAAD<>>>:=<@@>>>@@@=??>><>@???>@@AAAB<===<:==?=>>:=;?>>>?A>>><???CC;C9=9==>>>,==666(--3---=;;=1888)5:98;5;6//-/::<???<@9>;;;@@7;;AB9>>A>>>>A@@@=<<==<9;6;;667171717=7:773
@ATNG8:01598:02370
GATGGTAGCTCTGCTCTGACTCTCGTACTCATTCGTTTCGGAAGGGACAGGTACGTTAATAGTTAATAGCGTACTTCTTTTTCTTGCTTTCGTGGTATTCTTGCTAGTTACACTAGCCATCCTTACTGCGCTTCGATTGTGTGCGTACTGCTGCAATATTGTTAACGTGAGTCTTGTAAAACCTTCTTTTTACGTTTACTCTCGTGTTAAAAATCTGAATTCTTCTAGAGTTCCTGATCTTCTGGGTGCGCTACAGTCTCTCTACCATGTTCCTTCTGAGTCT
+
BBBA>BBBA@;ACCCCCCCCBBBBBBBBCC;:8:AA@<BC@B=@@=ACFD@DBBBB@C@GDCC@C@CCDDCCCCD@CCBBB3AA=A@AB=BCCCACCC@BB>@?CCCD?BBAABBBB>BBB>B=BB@@@B@B?CCB=587;799::??AAA;;;><788===:><?>>>>>>>>9;;;>>/>8<488888(8<777)//6///;669/7775(2;8885>5>@9>>==:9:3:49::::?<::>=4///==<?@@<;<BAA@@AA<==>?>@6>25..-22,-
@ATNG8:01598:02381
GATGGTAGGCGTGTGAGAGTCTGCCCAGAAGATCAGGAACTCTAGAAGAATTCAGATTTTTAACACGAGAGTAAACGTAAAAATAAGGTTTTACAAGACTCACGTTAACAATTTTGCAGCAGTACGCACACAATCGAAGCGCAGTAAGGATGGCTAGTGTAACTAGCAAGAATACCACGAAGCAAGAAAAAGAAGTACGCTATTAACTATTAACGTACCTGTCTCTTCCGAAACGAATGAGTACTATGTAGAGCTCTATACTAATCGTTCCTTCTGAGTCT
+
;==@@C=B?BBEBBBCBCBBBDBCF>CCCADCCB??<@?ABBAAAD@CB?B?BAAABDDD2A?BBBBBAA>>><5<>99999(:9271897,5594998>>???@=B<>>:<==2;:;=:;;>>>>>>;;;A=A===<::;=@>>>=@<@>=:>AB@===>:>;;;AB??B<A8818>;:188<9:::::*:;5;AAA@@???<>;?>==5;5;>988=;;;>>>B=B====4;8818;;=>>?>>889>>??>>AAA>>>@@<@@::7;;?;@==>?D@@
@ATNG8:01599:02418
GATGGTAGTATATCGCGTCGCTATCCAGAAGATCAGGAACTCTAGAAGAATTCAGATTTTTAACACGAGAGTAAACGTAAAAAGAAGGTTTTACAAGACTCACGTTAACAATATTGCAGCAGTACGCACACAATCGAAGCGCAGTAAGGATGGCTAGTGTAACTAGCAAGAATACCACGAAAGCAAGAAAAAGAAGTACGCTATTAACTATTAACGTACCTGTCTCTTCCGAAACGATGAGTACTATAGACTATCTGAGACTACCATCGTTCCTTCTGAGTCT
+
5<<=?CCCAABDCCCCCCBBBBB@@?@CC@;;;BAA?A@CDDBBAD?BC?C@???AACCC3C@BBAAABBCCCC:@@????@0?@>C5;;;6;CC>BCBBCCBAB?B?AA?ABC?BBBBCCCCBCBBBBDDD?AACC@CABBBBBB?B@CBC@CBBCCDAA>AEAAA@7;;7000<;;;@?8=9929AAAA3>A8>:;;>>>88188=>AA6;7;;@@BADBBAB;;5:3999/9:::CCBBBBCBBCCCBAA>BBCCCCCAAB@DAAA@=>3:6:@BAABBA
@ATNG8:01602:02398
GATGGTAGTGCGTGAGAGAGAGACCCAGAAGATCAGGAACTCTAGAAGAATTCAGATTTTTAACACGAGAGTAAACGTAAAAAGAAGGTTTTACAAGACTCACGTTAACAATATTGCAGCAGTACGCACACAATCGAAGCGCAGTAAGGATGGCTAGTGTAACTAGCAAGAATACCACGAAAGCAAGAAAAAAGAAGTACGCTATTAACTATTAACGTACCTGTCTCTTCCGAAACGAATGAGTACTACTCTCAGAGACACACTACCATCGTTCCTTCTGAGTCT
+
9>>E?BAACCCCDCCCCCBDCCBBB<BEG@BBBB??=@>AADBBBB>BB<@=>>??????)86?@@>>=EFCCC>B=:::::.;A>I5;;;&5<<9>CCCCCCCC@B@BD@C@@>@AAACBCCCDCCCDCBC@CBAB?C@@?BBAA>A?B:::;BAAABBB????????AB?BBB?AB???8?<<99:::::%:=:=888AAAAA;?;@CBB:>:>ACCC@CCCBBBC>A>ABC>CCC?BBBAAABBBBBBBBBBBBBBBA????@<@@@?>:=4:188=;;;==
@ATNG8:01606:02410
GATGTAGAGAGAGCTCTCTCATCGTACTCATTCTTTCGGAAGAGACAGGTACGTTAATAGTTAATAGCGTACTTCTTTTTCTTGCTTTCGTGGTATTCTTGCTAGTTACACTAGCCATCCTTACTGCGCTTCGATTGTGTGCTTACTGCTGCAATATTGTTAACGTGAGTCTTGTAAAACCTTCTTTTTACGTTTACTCTCGTGTTAAAATCTGAATTCTTCTAGAGTTCCTGATCTTCTGGGCTGCGCTGATATGCGCTACCATCGTTCCTTCTGAGTCT
+
95:<<@BCFCCAAACCCCCCC@@CGCCCECB?@@@;@B?CADDBBBBEACCHAA?AAFCDC?C?CCCCCCCBB?BBFBC3BC?CCBC>BBBC?CCA=@C5:9:A?=8?AABBCBB@BBB?B?@???@AAA9>>885:<<<A?A:>>=AAAD>>9;=;;;;7;:>??::;@>>;>??AB5?;>:=:999*9;---)--6---6757-555&299::6;65515<<<:::=A;??>=>?777@@6=///<<77;>>AA:;:<//,-9922,2),),,77336;
@ATNG8:01607:02398
GATGGTAGCACGAGTCACTCATATCCAGAAGATCAGGAACTCTAGAAGAATTCAGATTTTTAACACGAGAGTAAACGTAAAAAGAAGGTTTTACAAGACTCACGTTAACAATATTGCAGCAGTACGCACACAATCGAAGCGCAGTAAGGATGGCTAGTGTAACTAGCAAGAATACCACGAAAGCAAGAAAAAGAAGTACGCTATTAACTATTAACGTACCTGTCTCTTCCGAAACGAATGAGTACGAGAGTCAGAGCAGAGCTACCATCGTTCCTTCTGAGTCT
+
@BBB?CDCB@B@;A@AB@?C@;;<>:>?DAECGBBA?A@DBDA@@F@BB@B?::;A?GGC3C?BBCFDEDC>>>7=?>?@@@0AB?C=BAB9ADGAAA@BCCCDD?D?BDACBB>@BABBBBBCCDDDDDCC@CCBB?BBBBBB??<@@CBB?ADDDDABA?BCCBBB?@@;@@A<@A???89:9==ABBA/AA=@877AAC@@;@;@@AA<A;@@BBB@CB@@>??1849AA9AAA?AAABBBBBBB>@>BBBDABBC;;;<@@<>>??B<@;@;::;@A=>=
@ATNG8:01614:02402
GATGGTAGTGCGTGAGAGAGAGACCCAGAAGATCAGGAACTCTAGAAGAATTCAGATTTTAACACGAGAGTAAACGTAAAAAGAAGGTTTACAAGACTCACGTTAACAATATTGCAGCAGTACGCACACAATCGAAGCGCAGTAAGGATGGCTAGTGTAACTAGCAAGAATACCACGAAAGCAAGAAAAAAGAAGTACGCTATTAACTATTAACGTACCTGTCTCTTCCGAAACGAATGAGTACGTGTGACGTACGTGAGCTACCATCGTTCCTTCTGAGTCT
+
<ABB@BBABABBBAAAACCCB@9::49BA;ABBCAB@C?A?:9:A@<>??B>A@>8788*733333:?@@AAA;@@ABAAA0@A=A5;;099949955;;;;;:=;==9BBA>CC??@B@@AACCBBBBB>A;;;>ABBCAAAC5;5;;;5;AA@A:::>A@@AAA?BC>AAB?A@@@@:<<=8999999$9<867589:?>999555<;2:779;::<>A@@ABB;>9:>B=A@@<>>AA@A>>????@@BCCCCCCCCCC@@=000@@<@<@<@BBBBB?@
@ATNG8:01615:02377
GATGGTAGCGAGCGAGTGTGTATACCAGAAGATCAGGAACTCTAGAAGAATTCAGATTTTTAACACGAGATAAACGTAAAAAGAAGGTTTTACAAGACTCACGTTAACAATATTGCAGCAGTACGCACACAATCGAAGCGCAGTAAGGTTGGCTAGTGTAACTAGCAAGAATACCACGAAAGCAAGAAAAAGAAGTACGCTATTAACTATTAACGTACCTGTCTCTTCCGAAACGAATGAGTACGTGTGCGACGTGTCTCCTACCATCGTTCCTTCTGAGTCT
+
BCCC@DBBBCCCBBBDDCCBBBDDD?@@@?DBBB@@<@?ABCBBBA<AA>A>BBDCCCCC5C@CBB@CCCFCD>BB@@AA@2@D;A4:::6;CEBDCBCEED996:=?@>ABB?BBCCBBBBCCCCDCCBC@CCBB?ACCCBBCC?C<A?A=ACCDCBBC?CCCDCC?CC@AAA?AA???9?>??BBBBB3??<?BBBCBABC=@<@BBB@B?BBCCC?ABBBBBA>B>BDC>BAA>AB@DBBBBA@@@@@CBBBBA>AA;=??==67795;:>49:<C;:;@
@ATNG8:01615:02407
GATGGTAGGCGACATACTTAGCGCCAGAAGATCAGGAACTCTAGAAGAATTCAGATTTTTAACACGAGAGTAAACGTAAAAAGAAGGTTTTACAAGACTCACGTTAACAATATTGCAGCAGTACGCACACAATCGAAGCGCAGTAAGGATGGCTAGTGTAACTAGCAAGAATACCACGAGAGCAAGAAAAAGAAGTACGCTATTAACTATTAACGTACCTGTCTCTTCCGAAACGATGAGTACAGAGAGTACGATATGTCTACCATCGTTCCTTCTGAGTCT
+
A==G@BBC@CBBBBBBBB?AADBB>BAA>BAAA??<?=@@ABBBB@AA>A@AABAABBB3B@BBBBBBBBB>D:@@???>=/==9><>ED2>>@<A75552259276==5>;=9=;;;=;;;AAAA?>>AB;@@@@=>><<<::::==AAA;@???;;;=:=>>>?@:==:=;:5;;;;;@@BCA???@?.==:?888?;;?A?>;>@AA<@=@>=>@=>>>=>=?;=7=<<1:////6>=A>==@@@888>>>@@;;;?===<>>BBB:>6;5;=>>===@
@ATNG8:01616:02388
GATGGTAGGCACTGCGCACACATCCCAGAAGATCAGGAACTCTAGAAGAATTCAGATTTTTAACACGAGAGTAAACGTAAAAATAAGGTTTTACAAGACTCACGTTAACAATATTGCAGCAGTACGCACACAATCGAAGCGCAGTAAGGATGGCTAGTGTAACTAGCAAGAATACCACGAAAGCAAGAAAAAGAAGTACGCTATTAACTATTAACGTACCTGTCTCTTCCGAAACGAATGAGTACTACTCTCAGAGACACACTACCATCGTTCCTTCTGTCT
+
99:C?BAD?B666>===??BBDDDD>CCC?CFJGBB?A?BBB@AAEADF@C@;:::9CCC3C?BBBBCCBBBCC>A9;;CCC1BB=B4;;;-;AA=9:9AB@AAB?B@CC@CBB>AABBBCCDCBBBCCCBB?BEAA>ABA?BBA@<A@CBB?CCCBBCCC?ACCAAB@CB>>>>?AAABB<A==987777(9@:A>==@AAAD:>;>A?>5:5:AB@A>BDBAABA597:@@9AAA>BEBBBBBBBAADBBBBBB@???@@A>>;>>>@A<A<A=>>;;;@
@ATNG8:01627:02392
GATGGTAGTAGTACACTAGTCATACCAGAAGATCAGGAACCTAGAAGAATTCAGATTTTTAACACGAGAGTAAACGTAAAAAGAAGGTTTTACAAGACTCACGTTAACAATATTGCAGCAGTACGCACACAATCGAAGCGCAGTAAGGATGGCTAGTGTAACTAGCAAGAATACCACGAAAGCAAGAAAAAGAAGTACGCTATTAACTATTAACGTACCTGTCTCTTCCGAAACGATGAGTACTATAGACTATCTGAGACTACCATCGTTCCTTCTGAGTCT
+
?ABB?@;;=55;<;;;>>;;;BB@A?ACE?CCBBBB?B?A>@BCC?BC?A;;;:>A@@@+@;@@@>>>@AABB:A@98999(9838,333&3996>?>?BA?=>:><@@;A==6;;;;;==>A;;;AAA>><>@??;?<====8808<B@B?B???BB>>9:>:;?A?BB=AAC<@;788-8;;5:AAAA/??;;;:?>>>BB<B=@@??6;5;>?==:=AAA===5;5;::/;::9CBABBAA>ABA>===C?@?===@A8808::9:181939<;>>>;;
@ATNG8:01580:02435
GATGGTAGATACTCGCTGATACACCCAGAAGATCAGGAACTCTAGAAGAATTCAGATTTTTAACACGAGAGTAAACGTAAAAAGAAGGTTTACAAGACTCACGTTAACAATATTGCAGCAGTACTGCACACAATCGAAGCGCAGTAAGGATGGCTAGTGTAACTAGCAAGAATACCACGAAAGCAAGAAAAAGAAGTACGCTATTTAATATTAACGTACCTGTCTCTTCCGAAACGAATGAGTACTATAGACTTTCTGAGACTACCATCGTTCCTTCTGAGTCT
+
::=B?BA;69==DC@:99:5>A?@@<?>C>?AAA:96:<AAACCBA::93:39<>;>BBB+=8=>9<<@@=;;=1226?@?@+=A8<<A@8A;929A9:9<BA@=A?;;5;;;5;>::;?===0//7>>//68=<44.488<?>?A>B?BBB:=<==<<;?::;;00066;38=8<37333(388489:::+9=56555599222,2166637398==@>;;=:995:=:=??8=882888?A778?899@@@B>BCDA99/--6(-.35:5=.3-39335=A<
@ATNG8:01590:02453
GATGGTAGCGCACACATAGATACAGTACTCATTCGTTTCGGAAGAGACAGGTACGTTAATAGTTAATAGCTGTACTTCTTTTTCTTGTCTTTCGTGGTATTCTTGCTAGTTACACTAGCCATCCTTACTGCGCTTCGATTGTGTGCGTACTGCTGCAATATTGTTAACGTGAGTCTTGTAAAACCTTCTTTTTACGTTTAACTCTCGTGTTAAAAATCTGAATTCTTCTAGAGTTCCTGATCTTCTGGTAGAGCGTGCATATATCTACCATCGTTCCTTCTGAGTCT
+
;4:55::;@@;<;9;;>?<@BBAA?B=>=<<<8566>2;9.5.55555<:7<<<<<5:54443-45:455:99:55.5;::;)776///:;277;<7:::9;=-0//9993:700//;;47:B>B>CAA<>@@A@BCBCACGBABBBBBBBBBBBBB6;;;5:?;?;@A@@?A>:>;::<>>2<7:744444$4;444(4.4::<<445=29999$5<<49750699>@@B?6949=A@@BBB@BCC@CAA@A;:;;;;;CBBBB@@?;A;::@<A;@6:9>>>@99
@ATNG8:01592:02469
GATGGTAGGAGACACGTCGCACACGTACTCATTCGTTTCGGAAGAGACAGGTACGTTAATAGTTAATAGCGTACTTCTTTTTCTTGCTTTCGTGGTATTCTTGCTAGTTACACTAGCCATCCTTACTGCGCTTCGATTGTGTGCGTACTGCTGCAATATTGTTAACGTGAGTCTTGTAAAACCTTCTTTTTACGTTTACTCTCGTGTTAAAAATCTGAATTCTTCTAGAGTTCCTGATCTTCTGGCGCGTATGTATGTCGCCTACCATCGTTCCTTCTGAGTCT
+
9BBC?CAA<AC@BABCB@@AEBBCCCCCCC;;8;BBB=BD@C@CCBCCCB@BBBBB?B@BBBF?B?BBCBBBBBB7BBCA=1AB>=;;;3;<>A?BCC@CC?BBBA9618;=>A>>><?BG7<8;D:::?>=8>@==:=>>A???AABB@???@@;>>>8=<8<;<==>>>@A@:==BBB5B<A;>>AAA/>>@@@7:;BCC@@@>>:>DDD/@>>>A6<8<<6<<===AA:><>>B::::>@@=AAA@@?>=8=6666=@9CBB<>::;=8=:>;=>>BAA==
@ATNG8:01596:02426
GATGGTAGTGTGTCTCTGAGAGTAGTACTCATTCGTTTCGGAAGAGACAGGTACGTTAATAGTTAATAGCGTACTTCTTTTTCTTGCTTTCGTGGTATTCTTGCTAGTTACACTAGCCATCCTTACTGCGCTTCGATTGTGTGCGTACTGCTGCAATATTGTTAACGTGAGTCTTGTAAAACCTTCTTTTACGTTTACTCTCGTGTTAAAAATCTGAATTCTTCTAGAGTTCCTGATCTTCTGGGATGTGTGCGCAGTGCCTACCATCGTTCCTTCTGAGTCT
+
CBBB@CCCCCBBBCBBCCCDCBCBCCBBBAB@>BAAA;DC=B?CCBBBCC@CCCCC?B@DCCB?C@CCCCCCCDC@BBBCB1BD?CBBB>BC@@<@;;6:B=A@CDCC@CCGEDDCCACBB?B@CCCCAAAD@DBBB?BBDCCBBBBCCCCBBBB?BCC?BB?B?BBBCBDBCB=A9999-:9>;::::*;CBBA>BCCCCCCEECACDDD5CBCBGADABC@CCDDBAA?C?CCCBBB?ACCB=B999:BBBDCBBBBC?ABC@BBBCGBC?C?CCICDC@@
@ATNG8:01597:02436
GATGGTAGCAGACGTGACAGAGCGCCAGAAGATCAGGAACTCTAGAAGAATTCAGATTTTTAACACGAGAGTAAACGTAAAAGAAGGTTTACAAGACTCACGTTAACAATATTGCAGCAGTACGCACACAATCGAAGCGCAGTAAGGATGGCTAGTGTAACTAGCAAGAATACCACGAAAGCAAGAAAAAGAAGTACGCTATTAACTATTAACGTACCTGTCTCTTCCGAAACGAATGAGTACTATGTAGAGCTCTATACTACCATCGTTCCTTCTGAGTCT
+
?<<DACCBBDBBBDDCCBCCCDCCB?BBB?BBAAAB?B>AAAACBB>@@=B>@>=77777(:;ABAAACCBBBB8>>::::-9@<B2:9,5>>8;<<ACCDCC>B?AD@BAC?CB@@ADCBCCCCCBBBC@DDBB?BBB@??>>:@?CBB?CCCCCCAB@BCBAAA?BC@BBD?AA???8???9?BBBB3AA=A877@@@AA<>:>@@@<@<?@CCC@BBB@@@@=?=?CD>C??=???CCFBBAAACCCAAA?BBB>>>@@A9==?@A=B;?688>?>=>>
@ATNG8:01602:02429
GATGGTAGTATATCGCGTCGCTATCCAGAAGATCAGGAACTCTAGAAGAATTCAGATTTTTAACACGAGAGTAAACGTAAAAAGAAGGTTTTACAAGACTCACGTTAACAATATTGCAGCAGTACGCACACAATCGAAGCGCAGTAAGGATGGCTAGTGTAACTAGCAAGAATACCACGAAAGCAAGAAAAAGAAGTACGCTATTAACTATTAACGTACCTGTCTCTTCCGAAACGAATGAGTACACATCGTCGTGTCGTGCTACCATCGTTCCTTCTGAGTCT
+
666@:>BBCBCCGIECCCCC;;9B>:>CC?ABABBEAG@CBBBBCC?CC@B@BC@@@CCC3C?DBBBCBB@??B=BBBDEDD2BC@D@CCC<CEGAECBBCBBBB?B?BB?BBB?BAAABBBBGFFCCCCBC?BBCD?BBA@????9@=@;<7;CCBCCBB?BBC???=??8?AA:??999+777/77878'5:49566;<<<<9=<>>AA;>8=;A@@=A@@@@@C?A>???9???<??ABCBBBB@?@BBBDBAAABBCDCBB?BBCBB?C?B?BBBBBB??
@ATNG8:01603:02431
GATGGTAGGCGTGTGAGAGTCTGCCCAAAGATCAGGAACTCTAGAAGAATTCAGATTTTTAACACGAGAGTAAACGTAAAAAGAAGGTTTTACAAGACTCACGTTATCAATATTGCAGCAGTACGCACACAATCGAAGCGCAGTAAGGATGGCTAGTGTAACTAGCAAGAATACCACGATAGCAAGAAAAAGAAGTACGCTATTAACTATTAACGTACCTGTCTCTTCCGAAACGAATGAGTACGATGAGATCTCGTGTGCTACCATCGTTCCTTCTGAGTCT
+
@@AD@CCC@BBBCBBBBBBBBABBC=CC?CCBDDE9B?CCCCBBB@CC@B@CCCBBCCC5CACBBDCCBBBBB>BBBCCCC1A@<?;?>?8@@A?ABBBCABCC?CCAA?BBA>BBBBBBBBBBBBAAAAA;A@>>9=>>=>>>>;A;><<8<>AAAC>>9>@=>CC@BB?BCB?BB898CBBB>BDDDD2BA?CCCDCBBBB@C@BCCC?B@CBAAB>BBBBBBB>B>BBA;AAA>BABB@@@B@@BAAAAA=AA@@888<AA;?>;;=<@=A=A?????>>
@ATNG8:01605:02437
GATGGTAGTGTGTCTTTGAGAGTGTACTCATTCGTTTCGGAAGAGACAGGTACGTTAATAGTTAATAGCGTACTTCTTTTTCTTGCTTTCGTGGTATTCTTGCTAGTTACACTAGCCATCCTTACTGCGCTTCGATTGTGTGCGTTCTGCTGCAATATTGTTAACGTGAGTCTTGTAAAACCTTCTTTTTACGTTTTACTCTCGTGTAAAATCTGAATTCTTCTAGAGTTCCTGATCTTCTGGGATGTGTGCGCAGTGCCTACCATCGTTCCTTCTGAGTCT
+
<ABB?B@@@BBCCCCC>CCCCCBBBAABB;;8;CCC>BB@B@BCCCCCC@BBBBB?C?BBBB?B?BBBBBAAAA?BBBBC3BB?A>AD;AAAA;>?C@BB>AABBBB?@@@@??>><>@>;?8<;>>>AAA;AA>>06599<<>@<?@??888A6;;=<@@=D=A@@??@A>>:=?AGF5>:<::6666)37,,,,),,,,,,9;98867(299894<3//+/8899992727;@B@@:::==6=//-922---97::<596616666;7;161;==@>>>=
@ATNG8:01610:02426
GATGGTAGTGATACAGATCAGACACCAGAAGATCAGGAACTCTAGAAGAATTCAGATTTTTAACACGAGAGTAAACGTAAAAAGAAGGTTTTACAAGACTCACGTTAACAATATTGCAGCAGTACGCACACAATCGAAGCGCAGTAAGGATGGCTAGTGTAACTAGCAAGAATACCACGAAAGCAAGAAAAAGAAGTACGCTATTAACTATTAACGTACCTGTCTCTTCCGAAACGAATGAGTACGATGAGATCTCGTGTGCTACCATCGTTCCTTCTGAGTCT
+
@@BC@CCBBBDBCCEEGCBBBBDCC?ABB>AACBCB@B?CCBBA@C>BB>B@C@?8999:$34:::BBA@ACDD:>>DCCBB0;;5;4;;;&5<<7<;;;>>==B?B@CD@CBB>@@:;;DCCCCCFCCBCB?B?@??B:::AC@@<@<@AA=BCBBBCCC?BBCCBB=>?@BBA>@@99929@@<99:9:(9@8::<;BBAAA<@<@???=@<@BBBB@BCCBBFL@B?BDC:A??>?AACBBBBBBBBBBABBBAAC>;;;@B9;;:>D=B=B:>>@>>>@@
@ATNG8:01613:02456
GATGGTAGTGTCATATGAGAGTGTGTACTCATTCGTTTCGGAAGAGACAGGTACGTTAATAGTTAATAGCGTACTTCTTTTTCTTGCTTTCGTGGTATTCTTGCTAGTTACACTAGCCATCCTTACTGCGCTTCGATTGTGTGCGTACTGCTGCAATATTGTTAACGTGAGTCTTGTAAAACCTTCTTTTACGTTTACTCTCGTGTTAAAAATCTGAATTCTTCTAGAGTTCCTGATCTTCTGGGTGTATCAGCGAGTATCTACCATCGTTCCTTCTGAGTCT
+
45<<7;;BBBBCCC?BBCBBECCBBCBABAAA=A?@?:>@:@?CCCBCBC@;;6DD?B>;?:<7@<BDCDDDCDC?BBCCC3BB?BCDD>@@@A>B@@=AA=BCCCCCABBBCCCCC@BBJFJ?@ABB@BAB?CCCC@CCCCCC;:;;;;CCAAA@DCC@BB?A?ABBDCCDDCACCBBB5;5;=;;;;.;??AC=BBDBC@@@@?9@AAA0AAA??6:4;;=BBBBBBC?A>@BBCBB?B@@@8@@A@BBA@AAAGECABACC?<;;;;5;?A<@ACBBBBB
@ATNG8:01613:02468
GATGGTAGACATATCGTACTCTCTGTACTCATTCGTTTCGGAAGAGACAGGTACGTTAATAGTTAATAGCGTACTTCTTTTTCTTGCTTTCGTGGTATTCTTGCTAGTTACACTAGCCATCCTTACTGCGCTTCGATTGTGTGCGTACGCTGCAATATTGTTAACGTGAGTCTTGTAAAACCTTCTTTTTACGTTTACTCTCGTGTTAAAAATCTGAATTCTTCTAGAGTTCCTGATCTTCTGGCGCGTATGTATGTCGCCTACCATCGTTCCTTCTGAGTCT
+
@=@B@CDCBCCCCCCCDDCCEBBCCCDCCC@@??BCD>BB?B?BBBBCBA=@A@@@>@=A?<?<=8=DCAA@?::122222$2838;<9/98<86A?A<@@:==A>>>1889:=<@B676@<A;?>===888:>><=5786A=>>>:::<<>>?:???8==5;5888::;<=>8=====/:4:7<=>>?.;;@@H;DD@=>>@>>><@DDD/>?@@@;?;;;7;BAA>??<A=BAAAAA=@??<@>=<<::;;AAA==>?53362333360606079>A===9
@ATNG8:01614:02436
GATGTAGTGCGTGGAGAGAGACCCAGAAGACAGGAACTCTAGAAGAATTCAGATTTTTAACACGAGAGTAAACGTAAAAAGAAGGTTTTACAAGACTCACGTTAACAAATATTGCAGCAGTACGCACACAATCGAAGCGCAGTAAGGATGGCTAGTGTAACTAGCAAGAATACCACGAAAGCAAGAAAAAGAAGTACGCTATTAACTATTAACGTACCTGTCTCTTCCGAAACGATGAGTAACTATAGACTATCTGAGACTACCATTCGTTCCTTCTGAGTCT
+
555<<<<@?<=BC=BC@:99555)45:26BBBC@C@AA;::9?:CD8@8??:@A?==)3-333;;<8<:?@;@@@@?=<.;>8<=<=>1888233362222627.222'29:37552;::@@>@AAA@@@96/--,---38657151:67.3779?7;=7<=>:?8633.266.57575'253.38999)..*.../566991717:999=6:99>?;=>>AA@@=@<@=@2/00;883//(/889779>;;888C;;<@;66///(////6493<;;@?::5
@ATNG8:01578:02481
GATGGTAGCTCGCTGATGATATCTCCAGAAGATCAGGAACTCTAGAAGAATTCAGGATTTTTAACACGAGAGTAAACGTAAAAAGAAGGTTTTACAAGACTCACGTTAACAATATTGCAGCAGTACGCACACAATCGAAGCGCAGTAAGGATGGCTAGTGTAACTAGCAAGAATACCACGAAAAGCAAGAAAAAAGAAGTACGCTATTAACTATTAACGTACCTGTCTCTTCCGAAACGAATGAGTACACATCGTCGTGTCGTGCTACCATCGTTCCTTCTGAGTCT
+
::9=?CBBCCCCBCBB;:;?;665=8:;;7:9>@9909;>9<<:9>4;86?037<<>>BBB+=8=<<;<;::::;2///9;;;+::3;.555&5<<7<?;>566=@?C@BB?ABB899BBCCBBBGGFCBBBC@A@@@<@AA@AA::6;>A;;::DBAB@@@?AAA:::?AA=ABA;?=8777(8<<8<<=<==&:=9>?@??@AAB;?;?AA@1708=A@A>AABBBCC@C?BCC>A@A=::9BEBCCDBBBAAABCAAACAAABCC????BC?B@B?BB@@?ECB
@ATNG8:01578:02508
GATGGTAGCACACGAGATCTCATCGTACTCATTCGTTTCGAAGAGACAGGTACGTTAATAGTTAATAGCGTACTTCTTTTTCTTGCTTTCGTGGTATTCTTGCTAGTTACACTAGCCATCCTTACTGCGCTTCGATTGTGTGCGTACTGCTGCAATATTGTTAACGTGAGTCTTGTAAAACCTTCTTTTTACGTTTACTCTCGTGTTAAAAATCTGAATTCTTCTAGAGTTCCTGATCTCTGGGTGCGCTACAGTCTCTCTACCATCGTTCCTTCTGAGCT
+
:9;C<@DCDCBCBCBBCCCCBBBCBBCCCGCB?BAAB=BCC@BBCCBBC?BACCB>B>BCBB@B@BBBBBBBBB?CCCCD3BB?BBBB=?CCC?BBA?>>998:ABE?CCC>>;A@;AAA;A::::AD>?><@@=<8>A???;<<@@B@=>=>@:9:::=>=A>B??@AAA>>:>;;;;/;8=8=====,;;999*,,,,,,65573<>9>*:777?3927907>><://,/9=733----6;4;=A>>=<>>:;;AB??==<79667:7<7<7;:>?@?<
@ATNG8:01579:02509
GATGGTAGGCACTGCGCACACATCCCAGAAGATCAGGAACTCTAGATGAATTCAGATTTTTAACACGAGAGTAAACGTAAAAAGAAGGTTTTACAAGACTCACGTTAACAATATTGCAGCAGTACGCACACAATCGAAGCGCAGTAAGGATGGCTAGTGTAACTAGCAAGAATACCACGAAGCAAGAAAAAAGAAGTACGCTATTAACTATTTAACGTACCTGTCTCTTCCGAAACGAATGAGTACTACTCTCAGAGACACACTACCATCGTTCCTTGAGTCT
+
45:9599=845555<=;;;>666=?4;;;9<::://)/49//6=:9944.4.44339:::$3-33<<<<<;99913355><>)66468>@@2@<<7;666>===B=A=9949>=5:;::;>><>=>>===6625@<<7?>BBBBCC?B<>::2488<:9>A588B?:>>=;8<::20;0/)/666999999%882...33592/+.059---'-(---893;=???==6;8777*39949::@@@@AAB?>?AAA9889::==??@3:6666(/)/(//::<:
@ATNG8:01583:02490
GATGGTAGGACGAGCGTCTGAGAGGTACTCATTCGTTTCGGAAGAGACAGGTACGTTAATAGTTAATAGCGTACTTCTTTTTCTTGCTTTCGTGGTATTCTTGCTAGTTACACTAGCCATCCTTACTGCGCTTCGATTGTGTGCGTACTGCTGCAATATTGTTAACGTGAGTCTTGTAAAACCTTCTTTTACGTTTACTCTCGTGTTAAAAATCTGAATTCTTCTAGAGTTCCTGATCTTCTGGCGCTCTGTCACGTCTGCTACCATCGTTCCTTCTGAGTCT
+
@===@DCB@CCBBBB@A@>BCCCC?CCCCBAA=@AAC>CD@D?BBCDCCC:;<EBB?B7;;AA=B=AAAACCCCD@BCECC2@@=@BCC=B;;9:>?@=@A<@A@ABC@CCCCBCBCACCB@HACCCDCCCC@CCCD@CDAAAB@@@@AA@@@@@@C@@=@A>@5;:@@AABAB>A;;;;.;<@=;;;;.;AABG?DCBABBBCAA5;;;;*;@ACC9;9;C?BBAABBB?A>AABB@@=@@@<AAAACCBCCCCCBBBCBCCB?BCCBC?BAE?BABBBB?>
@ATNG8:01587:02473
GATGGTAGCTCTGCTCTGACTCTCGTACTCATTCGTTTCGGAAGAGACAGGTACGTTAATAGTTAATAGCGTACTTCTTTTTCTTGCTTTCGTGGTATTCTTGCTAGTTACACTAGCCATCCTTACTGCGCTTCGATTGTGTGCGTACTGCTGCAATATTGTTAACGTGAGTCTTGTAAAACCTTCTTTTACGTTTACTCTCGTGTTAAAAATCTGAATTCTTCTAGAGTTCCTGATCTTCTGGGCTGCGCTGATATGCGCTACCATCGTTCCTTCTGAGTCT
+
@;?E@DBCCCCC@BBDDCCBBCCCCBCBBB??=?BBC>BB?B?CCDDBBB@CCCCC@B@BCDC@CACDCECCCCC@BBBBB2BB?BBBD=CBDD@CCC>BB>;:;CCCACCCCCCCC@CCC?B?CCCCCBBC=CDDD?CCCBBBBBCBCCCA@AB@@AA@BB?B>AACCCCCCC@A@@@@.;5;>;;:;-;AABC=AACCCBBAA@5;;;;*;AABC@C@CD@CDEDBBA@AACCCBCA=@?@A6A:::;BBBDCCCGBBBCCJABBBCC@C@B@BBEBBCBC
@ATNG8:01591:02498
GATGGTAGTGTCATATGAGAGTGTGTACTCATTCGTTTCGGAAGAGACAGGTACGTTAATAGTTAATAGCGTACTTCTTTTTCTTGCTTTCGTGGTATTCTTGCTAGTTACACTAGCCATCCTTACTGCGCTTCGATTGTGTGCGTACTGCTGCAATATTGTTAACGTGAGTCTTGTAAAACCTTCTTTTTACGTTTACTCTCGTGTTAAAAATCTGAATTCTTCTAGAGTTCCTGATCTTCTGGATAGCGACGCGATATACTACCATCGTTCCTTCTGAGTCT
+
;ACC@CBDBBBBCCCCCCBBBCBDCCCCAB:;7;??@8AA=A=AEECCBB>BCCBB@C@BAAB?C@CCCCCCCCC>@?AAA1AD@BBCC?ABCD@BBB@BE;;;CGCD@CDDDCCCC@CCCAC?BBBBBCBB?BBB@=@@BBCCCDCCCCCBCBB?BCC@CC?C?BBCCBBCCB?A?>??5>;>=:;:;:*;@?AB<@@@@DBCBCCAGFFE2DCCJD@D@CC@CCCCCBB@B@CBCCCC?BBC@CEBBAACCCCCCAAACCDDD?BBBBC?B?B>??CBBABB
@ATNG8:01594:02514
GATGGTAGCGCATATCAGCGCAGCCCAGAAGATCAGGAACTCTAGAAGAATTCAGATTTTTTACACGAGAGTAAACGTAAAAAGAAGGTTTTACAAGACTCACGTTAACAATATTGCAGCAGTACTCACACAATCTAAGCGCAGTAAGGATGGCTAGTGTAACTAGCAAGAATACCACGAAAGCAAGAAAAAAGAAGTACGCTATTAACTATTAACGTACCTGTCTCTTCCGAAACGAATGAGTACGTGTGCGACGTGTCTCCTACCATCGTTCCTTCTGAGTCT
+
?9::7;;?CBBBABBCBBBC:;;BB<BBB>BB@A;;7<?CBDCCBB?BB@B?BBB@?@@A@&@ABBCDDDCAB@;ACCBDDC5CC@C7;:;6<@C@GDCBBBCCC;?<?C?BBB@BAAABAACDGCCCCCCC@BCCB@EAA@AA@C>A?@;;:;FDCCCBDAEBCBAB?BC?BBC;??:::/788/8>?>@@'?=;?747BBBBB?B@BBBB?@<??CCDADEC;;;B>A>BBB<ABB?BBC????999?>@@997@BBABB>@@A>>?:=B?DAD@CCCCCCBB
@ATNG8:01596:02514
TATGGTAGTGTGTCTCTGAGAGTAGTACTCATTCGTTTCGGAAGAGACAGGTACGTTAATAGTTAATAGCGTAACTTCTTTTTCTTGCTTTCGTGGTATTCTTGCTAGTTACACTAGCCATCCTTACTGCGCTTCGATTGTGTGTGTACTGCTGCAATATTGTTAACGTGAGTCTTTAAAACCTTCTTTTACGTTTACTCTCGTGTTAAAAATCTGAATTCTTCTAGAGTTCCTGATCTTCTGGGATGTGTGCGCAGTGCCTACCATCGTTCCTTCTGAGTCT
+
@@@B@C@ABBBBCAAA@ABCCCBBBCCCCF?>=@A@;8;A>A=ADA@ADC<00000+/2799D=A?BBBAA00,.:688866'--(/999/<=??7;EE@BB?AACBBC@CCCCBCDH@CCC?B>A@@AABAA=ABBB?CCCBBBBAFCBBBCCCC@;;<AFEAD?BACA@AECCC?CML9@=@=;;;;.;@@@C6;:@@@==554.4444$4455=8B?CE@AAABBBC?B>B;;;CC=>ABB5>000<<<?>@BBBBB@CBB?BB??@@B@B?AAABBA??
@ATNG8:01597:02485
GATGGTAGACATATCGTACTCCTGTACTCATTCGTTTCGGAAGAGACAGGTACGTTAATAGTTAATAGCGTACTTCTTTTTCTTGCTTTCGTGGTATTCTTGCTAGTTACACTAGCCATCCTTACTGCGCTTCGATTGTGTGCGTACTGCTGCAATATTGTTAACGTGAGTCTTGTAAAACCTTCTTTTTACGTTTACTCTCGTGTTAAAAATCTGAATTCTTCTAGAGTTCCTGATCTTCTGGCGCGTATGTATGTCGCCTACCATGTTCCTTCTGAGTCT
+
@;CE@DCCCBBBCCCCCBBBD@CBBABBCAA<A@@@<@C@C@CBBBBAB>BBBBB>B=B@==;>?CCCCAACDA978787(9>?BFCC:@B@A>ABB?CC?DDB@:87::AAAA@@<@AA<A<=>>=A@@?=CD@@<>>>>>@@@@>;>@A@@@<AAA<@@;@====>@A??@;B?>?>6>=A;9;999*9<999099:78:A;>;<ADDC/A?@?A<A=>>:=>@>;<;:@;@A>=;;7;>C=;;>><>><==A@@@>>:==A=AA??;=5947.-,5**,
@ATNG8:01598:02518
GATGGTAGTGTGTCTCTGAGAGTAGTACTCATTCGTTTCGGAAGAGACAGGTACGTTAATAGTTAATAGCGTACTTCTTTTTCTTGCTTTCGTGGTATTCTTGCTAGTTACACTAGCCATCCTTACTGCGCTTCGATTGTGTGCGTACTGCTGCAATATTGTTAACGTGAGTCTTGTAAAACCTTCTTTTACGTTTACTCTTGTGTTAAAAATCTGAATTCTTCTAGAGTTCCTGATCTTCTGGATAGCGACGCGATATACTACCATCGTTCCTTCTGAGTCT
+
@;;>:B@BB@;;6>CCCCBBBB@A@BBBAA::9:CCC>BB@C@CBBDCCCACCCCCACACBBA@D?CCCCCCCBB@BDCDC5CC@BBBC>BBBB@BBC@FC@CCDBBB@CCECDCBB@BDD@D?CCCCBCBCACCCC?CCCCA@ACCCCCBB??@>ABC?BC@C?@@CCCDBCBADBBBB9@=@>;;;;.;A?@A;AABBC@CBCCAGFFC5GAABC@CACIADCDED@@?A@CCCBBB?BBF@CC@A@CCCCCBBBBBCCCBB@BBBBB@B@B@BBDBBA??
@ATNG8:01604:02475
GATGGTAGTCTCAGATTCTATAGTACTCATTCGTTTCGGAAGAGACAGGTACGTTAATAGTTAATAGCGTACTTCTTTTTCTTGCTTTCGTGGTATTCTTGCTAGTTACACTAGCCATCCTTACTGCGCTTCGATTGTGTGCGTACTGCTGCAATATTGTTAACGTGAGTCTTGTAAAACCTTCTTTTTACGTTTACTCTCGTGTTAAAATCTGAATTCTTCTAGAGTTCCTGATCTTCTGGGTGTATCATCGAGTATCTACCATCGTTCCTTCTGAGTCT
+
B@BB@BCCDCCECABBACCCBBBCBBCB::8:@@A<AF@B?AADCCBC>@@B=<:??BACC>A>ACBCA@ABB=AA??A/>>>C<<<7>CCC?ABB<<94878AAD=???@@?>>9?=><A;A><<><<<;A@885:?>>?=@@@@ADD>>>A6:;;<@A=B;@@A@>==??:<<<=>2=:>:=>>>>/==:<<1777///33-/)///(.566=6=68818???AAA<A7:6:///7===@6AAAB>>===???@@@<<<<7//-7727-3-6===@@@=
@ATNG8:01605:02490
GATGGTAGATATATGCACGCTCTACCAGAAGATCAGGAATCTAGAAGAATTCAGATTTTTAACACGAGAGTAAACGTAAAAAGAAGGTTTTACAAGACTCACGTTAACAATATTGCAGCAGTACGCACACAATCGAAGACGCAAGTAAGGATGGCTAGTGTAACTAGCAAGAATACCACGAAAGGCAAGGAAAAAAGAAGTACGCTATTAACTATTAACGTACCTGTCTCTTCCGAAACGAATGAGTAACACATCGTCGTGTCGTGCTACCATCGTTCCTTCTGAGTCT
+
999?8=BBBA>AA0//<<</66:883444.4<;4956:49;=:8;273,33/////888'84677///;;6<@06575===*9946.555&225496=987GDC4<:<><@AA05875558<=@A@@>>>B8;56;3/-----)-772736680/..77:788652676288,222388888'2+27+2+25555%5:4898../.76294//.32728./.849967777/76777.7994978877179656;66577:77.....3505:955156;599;99:99
@ATNG8:01623:02515
GATGGTAGTGTCATATGAGAGTGTGTACTCATTCGTTTCGGAAGAGACAGGTACGTTAATAGTTAATAGCGTACTTCTTTTTCTTTGCTTTCGTGGTATTCTTGCTAGTTACACTAGCCATCCTTACTGCGCTTCGATTGTGTGCGTACTGCTGCAATATTGTTAACGTGAGTCTTGTAAAACCTTCTTTTTTACGTTTACTCTCGTGTTAAAAATCTGAATTCTTCTAGAGTTCCTGATCTTCTGGGATGTGTGCGCAGTGCCTACCATCGTTCCTTCTGAGTCT
+
BCCC?CCCCABBCDEBBBCCBBBBCCBBBC??<?BBB<CC@CABBCCCBB@CCCAA=A?CDCC<B?CCBCBBBCC<>>><<,<=?9@BCC>CCCC?BBA=AB=ACCDED?CCDDCEECACBB?B@CDDCCCCC@CCCCACCCDCCBBCCCCBBBAC?CCC?BB?B?BBBBBBDCC@BBBBB6>8=8999999$;AABE<BBCBBBDBBBAFFDF5CBBBC@C@CC@CBCDCCC=A?BABDDD?BBCC=B@@@CCCCCCCCCBC?@BB@CBCBB?D@B@DDDCBCBB
@ATNG8:01582:02532
GATGGTAGCGCACACATAGATACAGTACTCATTCGTTTCGGAAGAGACAGGTACGTTAATAGTTAATAGCGTACTTCTTTTTCTTGCTTTCGTGGTATTCTTGCTAGTTACACTAGCCATCCTTACTGCGCTTCGATTGTGTGCGTACTGCTGCAATATTGTTAACGTGAGTCTTGTAAAACCTTCTTTTTACGTTTACTCTCGTGTTAAAAATCTGAATTCTTCTAGAGTTCCTGATCTTCTGGCTCTCGTAGACAGATACTACCATCGTTCCTTCTGAGTCT
+
BBCC@DBBBBFDCCBBCCDBBACABBCCCCCC@?AAD>DD?C@CGDDDDD?CCC@?>?@CBBA?D?CCCAAAABB??????0>?9@@BC=BCCC?CAA;??:99;DFF@DCCCCCCCACCB?B?CDDDCCCC?CCCD@CCICBBBBCCCBCBBAB?BBB?BC?B@CBBCCCDDC=@;;;;.;>C@;;:;:*;ACCC=BACCGDCCCCACFCG5FAACCAC@CB@CBBBBBB=@?ABCBAA>@@B?BCCCCCDBBBCCCDCCCCAA>@CCCD?B?A?ABCCBB@@
@ATNG8:01584:02551
GATGGTAGCATCATGCATATCTCACCAGAAGATCAGGAACTCTAGAAGAATTCAGATTTTTAACACGAGAGTAAACGTAAAAAGAAGGTTTTACAAGACTCACGTTAACAATATTGCAGCAGTACGCACACAATCGAAGCGCAGTAAGGATGGCTAGTGTAACTAGCAAGAATACCACGAAAAGCAAGAAAAAGAAGTACGCTATTAACTATTAACGTACCTGTCTCTTCCGAAACGAATTGAGTACTATGTAGAGCTCTATACTAATCGTTCCTTCTGAGTCT
+
:999,//99::66666;;;555:::5:<;7;<:::<6:4:BA?>;<9==)0*/6:;====+>7A79788:AB>=5=>BBAAA0>@;?:CCC9CCCAABBCBBA;;4;5;;5:::49>?>@AABBCCGEBBBC@CDCC@C@@@;;0=,0+0<<:>996BB=E@CBBBAA6:99<<<9=<9777*7879>@BBB1::75///655/-(-264--+-4;;@AC@B@?@@@A>><A@@5=00+0*/;>?@B=>?A?>873;>;555889967/.06<6:6?;;;;33/
@ATNG8:01590:02551
GATGGTAGCTCGCTGATGATATCTCCAGAAGATCAGGAACTCTATAAGAATTCAGATTTTTAACACGAGAGTAAACGTAAAAAGAAGGTTTTACAAGACTCACGTTAACAATATTGCAGCAGTACGCACACAATCGAAGCGCAGTAAGGATGGCTAGTGTAACTAGCAAGAATACCACGAAAGCAAGAAAAAGAAGTACGCTATTAACTATTAACGTACCTGTCTCTTCCGAAAGAATGAGTACACATCGTCGTGTCGTGCTACCATCGTTCCTTCTGAGTCT
+
:BCCFCDBBCCBCCCDBCCBBBBBBACCC@FBAAAB?B?BBCBBBB>BB>B@BAA88889(9>BCDCDD@@@DE>><A@@@@1@@=@4;;;4:EE?CBBABBBCC@C@CC@CBB@BBBBCBBBICCCBBBBB?A@@?;@@====::5;>C;;:;CCCCBACACCCCCC?A@<@?>9=@999+377877878(5=6=688;;==?:>9=D==:===8;;B>BBBABEE@B=???9?A?:::AAAECDBABBBBCCBBBCB@@?AA>ABBAB?B?B@BBBB:99A
@ATNG8:01596:02528
GATGGTAGATACTCGCTGATACACCCAGAAGATCAGGAACTCTAGAAGAATTCAGATTTTTAACACGAGAGTAAACGTAAAAAGAAGGTTTTACAAGACTCACGTTAACAATATTGCAGCAGTACGCACACAATCGAAGCGCAGTAAGGATGGCTAGTGTAACTAGCAAGAATACCACGAAAGCAAGAAAAAGAAGTACGCTATTAACTATTAACGTACCTGTTTCTTCCGAAAGAATGAGTACATAGATATACGTATAGCTACCATCGTTCCTTCTGAGTCT
+
/00>6<<BBCCCBCCCBBLBBBBBB=BCC@DABBDF@C?BBBBBBB?CC?B>@@>99999'36?A=BBBBCB>>8=;BBCBB5AB>B5;;;*9@A9BAAABBB?A=@?BB?AAB8;;CBCBBBCCCCCA@AD@DA@A@ECBBAAAB?B@B:;8;ABBBBCC?BAB???=@@=@AA>BBCAA8898189999(8=9====@@BBC<C<?@@C<@<@ACBC?BFEL<A@@C@CBC>BB?9::CCDCBABBBBBBAA999A@@@A??:;;;;A;A7<7;AA=>=>>
@ATNG8:01597:02536
GATGGTAGTAGTACACTAGTCATACCAGAAGATCAGAACTCTAGAAGAATTCAGATTTTTAACACGAGAGTAAACGTAAAAAGAAGGTTTTACAAGACTCACGTTAACAATATTGCAGCAGTACGCACACAATCGAAGCGCTGTAAGGATGGCTAGTGTAACTAGCAAGAATACCACGAAAGCAAGAAAAAAGAAGTACGCTTTTAACTATTAACGTACCTGTCTCTTCCGAAACGAATGAGTACGAGAGAGCACACGTGTCTACCATCGTTCCTTCTGAGTCT
+
;;>>?BC@AACCCCA<;A;;@@?;;29@?7=BABAEG@A?;;;;<8=>9<7;><=<===,=:773374=:88=58365<<;*<<7:5::<+:;<556655;;55268<<6:44.483359;;<=<<<<@@@>ABAA>ABBBCDCC@D@B;<9<BAAA@A??::;BBB@BB>A??:=<98823;;6?>>>@>(;=7575792255,59A=>=8>;>886<165979;>;A<<=>667////////988<>AB???A@@>>>AA?<=9=:://,/6:6:<6;;AAA
@ATNG8:01602:02528
GATGGTAGATACTCGCTGATACACCCAGAAGATCAGGAACTCTAGAAGAATTCAGATTTTTAACACGAGAGTAAACGTAAAAAGAAGGTTTTACAAGACTCACGTTAACAATATTGCAGCAGTACGCACACAATCGAAGCGCAGTAAGGATGGCTAGTGTAACTAGCAAGAATACCACGAAAGCAAGAAAAAGAAGTACGCTATTAACTATTAACGTACCTGTCTCTTCCGAAACGAATGAGTACACATCGTCGTGTCGTGCTACCATCGTTCCTTCTGAGTCT
+
BCBB@C;9;BBABAABCCBBCBCCD>BBA=@@@@??>B>ABB774E>B?<?</0///;;;+><=@;==<@@DCE7;:ACBBC5BB=A5;;;*:@@=:;99@CCCC?B?BC@CBB?BCBBCCCCCCCBBBBCC@CC@?>@BBAAC??<@?B@@>@BAACCCB?BBCBBB?999:CC<@A:99,7<<=AABBC3B@<@;<;>>A??<?<@>>>;@;@ACCC@@@@AAAB?A?BBC=B??>?BCDCB@AACBBBCC@@@@@@>=@???<?DCBB<?>??BBBBBBCC
@ATNG8:01606:02530
GATGGTAGTATCTGCACACTCTGTCCAGAAGATCAGGAACTCTAGAAGAATTCAGATTTTTAACACGAGAGTAAACGTAAAAAGAAGGTTTTACAAGACTCACGTTAACAATATTGCAGCAGTACGCACACAATCGAAGCGCAGTAAGGATGGCTAGTGTAACTAGCAAGAATACCACGAAAGCAAGAAAAAAGAAGTACGCTATTAACTATTAACGTACCTGTCTCTTCCGAAACGAATGAGTACACATCGTCGTGTCGTGCTACCATCGTTCCTTCTGAGTCT
+
@;?D@CDDDBCBCCCCCDBBBDCCC?BBC?CDAA??=@=AABBBBB?CC<@=@BCBBBBB3B?BAAAAABBBCC>??@BGDE5@@<@5;;;6;ADACBBBCDCBB@D@DD?A@A>AA??@CDCDECCCBBBB?CCCC?C??>??887;@CBB?BBBCDDBA?BCCAA?>?@:@@@;>>9::,8==99999::%:>:>888????@<@<??>>:=:=?BBB@CA@@AAA=@=@@?9@::5:@@ADBBBBBBCBBCCCBBBB???BCC@BBCBB@B@B@BBBCBB>>
@ATNG8:01606:02536
GATGGTAGGCGACATACATACGCGCCAGAAGATCAGGATCTCTAGAAGAATTCAGATTTTTAACACGAGAATAAACGTAAAAAGAAGGTTTTACAAGACTCACGTTAACAATATTGCAGCAGTACGCACACAATCGAAGCGCAGTAAGGATGGCTAGTGTAACTAGCAAGAATACCACGAAAGCAAGAAAAAGAAGTACGCTATTAACTATTAACGTACCTGTCTCTTCCGAAACGAATGAGTACGTGTCGACGTGTCTCCTACCATCGTTCCTTCTAGTCT
+
666>9==<6:///977:<555559949==166<@@@:@>;;;A=BB>BB?C=??@;;;;;*;5;A@??A@7;?>:??;@CCC1@B<A<@BB8BAD?B;::A@@@@<@<@@?CAA>AB@@AAABBBBBBBCKKADAAA@CAA@BB@@<A>C;;9;@BAB@@@=A??::818?9=>A9;<788*777/7;>>@1??<?///==@A><@4988:/6-55?EA<?0//;//)/)/9:1900+/<:>CEB?==<<;><<><=BBB=B>>;>987A?C>B?BB@@?B@
@ATNG8:01607:02527
GATGGTAGATACTCGCTGATACACCCAGAAGATCAGGAACTCTAGAAGAATTCAGATTTTTAACACGAGAGTAAACGTAAAAAGAAGGTTTTACAAGACTCACGTTAACAATATTGCAGCAGTACGCACACAATCGAAGCGCAGTAAGGATGGCTAGTGTAACTAGCAAGAATACCACGAAAGCAAGAAAAAGAAGTACGCTATTAACTATTAATGTACCTGTCTCTTCCGAAACGAATGAGTACTGTATCTATGTGTGCGATACCATCGTTCCTTCTGAGTCT
+
A;@C@DABBBDDDCDBBBCCBBACC9CBC@CCBB?>=??BBBBBBB>BB>B>BBBBBBCC3B@BBBCCCBBB?@:?@BCCCC1CC@D@DDD9CCEACCCCCCCAA>A@CC@CBB<@?BABBBBCCBBBBBDD?B@AA?BABABBAB>B?B??>@BBBBABC?ABCBBB@BB?BCC>AA??=5=>=999999(:>9>;;;=?@?@7;7;@@A9>:=>>>?<===><<<8<8<<;1==>:===@@>>>A>>>AA???@<<<<>>=@@<@@AAA=A>D7;;>>>=@@
@ATNG8:01610:02528
GATGGTAGACACGTGTGCTCTCTCGTACTCATTCGTTTCGGAAGAGACAGGTACGTTAATAGTTAATCGTACTTCTTTTTCTTGCTTTCGTGGTATTCTTGCTAGTTACACTAGCCATCCTTACTGCGCTTCGATTGTGTGCGTACTGCTGCAATATTGTTAACGTGAGTCTTGTAAAACCTTCTTTTTACGTTTACTCTCGTGTTAAAAAATCTGAATTCTTCTAGAGTTCCTGATCTTCTGGACAGAGTGTGCAGATACTACCATCGTTCCTTCTGAGTCT
+
@@AC@BBCCCD9:6>966<CCBCCCBBBBCBB@BBBG>CC?C@BBBBABB=??AAB>B<?>AC@D?C:89BAA>?????.=@;@999/9CAA;@;;59?577;>>><?BBB==AC?A@@<@:?>><@@@A<@>>>9>>>>>>BBBAA>88:<<185>9>A:=6=?;778:;=3;@AAA2A:>7::DCC*>99?:3:522::7:::476653$3...827235159;;BAA;?;@AA@>>5:8:9==@AAA=;:;:;B;;;AA@@=@???D:>:><AAA>>>?@
@ATNG8:01612:02542
GATGGTAGCATCTGCATATCTCACCAGAGATCAGGAACTCTTGAAGAATTCAGATTTTTAACACGAGAGTAAACGTAAAAAGAAGGTTTTACAAGACTCACGTTAACAATATTGCAGCAGTACGCACACAATCGAAGCGCAGTAAGGATGGCTAGTGTAACTAGCAAGAATACCACGAAAGCAAGAAAAAGAAGTACGCTATTAACTACTAACGTACCTGTCTCTTCCGAAACGAATGAGTACCTCTCAGACGCTCGTCCTACCATCGTTCCTTCTGAGTCT
+
AABCACCBDDCCCCCCCCCCCBBB?CBBBDECCB@B=AABB?BC@BB?BAEDC:::::.;@DEDAAACCCCC>AAACCCC5A@>B5;;;-:BA9CAABDCCCB@B@BC?BBB>A@BBCCCDCCCBCBBBC@DAA@@BBBBBBBD?B?BAA>BCCCCDBB?AAA??>@CC?AAB@BB???8?==;=:;;;.;D=C887BB???<A7;;@C>><>>BA@=AAA@?AA7:9:AC=BBB?AAAAABB@BBBBBBBBAAB>>>><>AA9=;;<B?B@C?BBCAA?@>
@ATNG8:01613:02549
GATGGTAGTATATCGCGTCGCTATCCAGAAGATCAGGAACTCTAGAAGAATTCAGATTTTTAACACGAGAGTAAACGTAAAAAGAAGGTTTTACAAGACTCACGTTAACAATATTGCAGCAGTACGCACACAATCGAAGCGCAGTAAGGATGGCTAGTGTAACTAGCAAGAATACCACGAAAGCAAGAAAAAAGAAGTACGCTATTAACTATTAACGTACCTGTCTCTTCCGAAACGAATGAGTACACACTCTCATATGACACTACCATCGTTCCTTCTGAGTCT
+
:=@B?BCCBBBCCCCCBCCCCBBBC@CCC?CCCAAA>B@CCCAA@D@DD@D@AA@??@@@.A=AACCBBBDCFF>??@@@@@1@A>@4;;;*:CC>B;:;BCCDD?B?BDACAA<@?BBBCCCCCCCCCC??<?B@@=B@??AA??<@?AAA>BAAACCCC?BBBBBB@@B=BBB=@@???8?@@;::9999%/<7<///==BBB:>:>?FE<>;>ACCC@DBBB@AA<?<?CC=C??=?BDCCAAACDBBBBBB@AACBABCCCC?BBBCC@C?B@BBB@?@BB
@ATNG8:01614:02536
GATGGTAGCGAGCGAGTGTGTATACCAGAAGATCAGGAACTCTAGAAGAATTCAGATTTTTAACACGAGAGTAAACGTAAAAAGAAGGTTTTACAAGACTCACGTTAACAATATTGCAGCAGTACGCACACAATCGAAGCGCAGTAAGGATGGCTAGTGTAACTAGCAAGAATACCACGAAAGCAAGAAAAAGAAGTACGCTATTAACTATTAACGTACCTGTCTCTTCCGAAACGAATGAGTACGATGAGAGAGCTCTCTCTACCATCGTTCCTTCTGAGTCT
+
B<AE@DCCDCCC?@ACDCCCCBEBC?BBD?CBBBAA=A?A@AAAAA<AC?C?BBCBCBBB5B@CCDCCAAACCJ>CDBBBBB5BA?C4;;;6;CD?A@@BEJCCC?A?AC?BBB?BBBBBBBBBABCDDCCC?CCCC?CCCBBBAA?C?CBB?BCDCBCCC?CDBBBB>BB@BAA>BB??>6=8949AACC3BB?B999BBB??<>;>ABB:=9=@DCC@AAA@BAA>B@BCC>C@@>@BBBABBBBBBBAAABBBCBBBAA=@A=<==>C?@?B>AABBBBB@
@ATNG8:01617:02533
GATGTAGAGAGAGCTCTCTCATCGTACTCATTCGTTTCGGAAGAGACAGGTACGTTAATTAGTTAATAACGTACTTCTTTTTCTTGCTTTCGTGGTTATTCTTGCTAGTTACACTAGCCATCCTTACTGCGCTTCGATTGTGTGCGTACTGCTGCAATATTGTTAACGTGAGTCTTGTAAAACCTTCTTTTTACGTTTACTCTCGTGTTAAAAAATCTGAATTCTTCTAGAGTTCCTGATCTTCTGGATACACTCAATGTGCACCTACCATCGTTCCTTCTGAGTCT
+
<<:>;AB@BABCA?ABAA;;9@ACBCCC@AA@BBAD=@?9?9AA;:;@@=@@<==6;,0)///(/3690;889?;6@BBBB3AA>:BCC<8555(/(-72--)./7666435::::79:8:8:@:@B888>>B<@@=<4;;>==;:;8>>@>AA>=9===6;<2;28A???@@>>:>AAAA5A=A<>>>?>/==;;6)2255578=9=2<<<;:%8555>5?6<<8:::<87;38)/.5.52058C9>;<96----(-3568:>3=>B<>:::=;@;@8;;>?AAAA
@ATNG8:01620:02542
GATGGTAGCGCATATCAGCGCAGCCCAGAAGATCAGGAACTCTAGAAGAATTAAGATTTTTAACACGAGAGTAAACGTAAAAAGAAGGTTTTACAAGACTGACGTTAACAATATTGCAGCAGTACGCACACAATCGAAGCGCAGTAAGGATGGCTAGTGTAACTAGCAAGAATACCACGAAAGCAAGAAAAAGAAGTACGCTATTAACTATTAACGTACCTGTCTCTTCCGAAACGAATGAGTACTATGTAGAGCTCTATCTACCATCGTTCCTTCTGAGTCT
+
CCFC@C@A@ABCCGCCCDCBBBAAA:ACB?CCCBBB=@<@AAAAAA>AA?B?@?@99888(9;@@A???BDBBB=BAAAABA2BB?B=AAA7ACC>A;;;:;@?@8B<@@<CCG@DCCCC@@@B@@@D@@?B>@ACC>ABAA@BDD@E?BBB@BCBCBBBB@BABBAA=AA<@@A577===3:?=6/0/00'0/(/78<A9<::5;5;AAA:?;>888C<>======:>;A@D98@@?@>@?998@?CBBBBACEC@?AEBAAA>A:9:C?C=A=@AB??>@@
@ATNG8:01627:02538
GATGGTAGCAGACGTGACAGAGCGCCAGAAGATCAGGAACTCTAGAAGAATTCAGATTTTTAACACGAGAGTAAACGTAAAAAGAAGGTTTTACAAGACTCACGTTAACAATATTGCAGCAGTACGCACACAATCGAAGCGCAGTAAGGATGGCTAGTGTAACTAGCAAGAATACCACGAAAGCAAGAAAAAGAAGTACGCTATTAACTATTAACGTACCTGTCTCTTCCGAAACGAATGAGTACCTCTCAGACGCTCGTCCTACCATCGTTCCTTCTGAGTCT
+
?AAC@DBB@CDDCBCCCDBBBCBBC@CCC@CCCAAB@A>BCDBBBC?AA?A?BAAAAAAA2A>BBBBBBBBBBB>@@BBCFC5BD@C=ABA7@BC>BCBBDCBBB8;8;B?ABB?CABDBCBBBBBBEDDCB?CCCC?ABBBBAAA>CAGBB?BBCCCBAA?BBBBBB@BC?@@@;@??@?8?<=;99999(/<7=///==BED:=9=FCE:=:=>CCFABBBCBBD899:BB=BCC?BABBBBB?BCCBBBCBBBAA@@@<>>>=768:?<?>A=ACCAAA??
@ATNG8:01627:02549
GATGGTAGGTGCACATGAGTGTATCCAGAAGATCAGGAACTCTAGAAGAATTCAGATTTTTAACACGAGAGTAAACGTAAAAAGAAGGTTTTACAAGACTCACGTTAACAATATTGCAGCAGTACGCACACAATCGAAGCGCAGTAAGGATGGCTAGTGTAACTAGCAAGAATACCACGAAAGCAAGAAAAAGAGTACGCTATTAACTGTTAACGTACCTGTCTCTTCCGAAACGAATGAGTACGATGAGATCTCGTGTGCTACCATCGTTCCTTCTGTCT
+
999<.44939556>>;;<=<B@A@A7;9?=?ABCCB>B@@;;;AAB7;;=@=?@@;;;;;*:9A@A:::>@@@=5=000000$0>8;8>>>+:>:7;;A@=;:00)/56;(//9,3388=666@DCC;;;CD:;<DD@BBBBC;;;@D?B;;8;@@@AEAA8::A::9?@>;@8917<899*889500///'------9966737275579<28>BBB=:9:??>@?B@CBG<A;:4::9=;>??>::;////0/;;96//.562335:C>B>B:877:<=
@ATNG8:01630:01964
GATGGTAGTGTCAGTGCGCGTCGTCCAGAAGATCAGGACTCTAGAAGAATTCAGATTTTTAACACGAGAGTAAACGTAAAAGAAGGTTTACAAGACTCACGTTAACAATATTGCAGCAGTACGCACACAATCGAAGCGCAGTAAGGATGGCTAGTGTAACTAGCAAGAATACCACGAAAGCAAGAAAAAAGAAGTACGCTATTAACTATTAACGTACCTGTCTCTTCCGAAACGATGAGTACGTGTGACGTACGTGAGCTACCATCGTTCCTTCTGAGTCT
+
==BB@BCCECCBCCCCFBBB@959=8;ABADDCCBB@BCCC@@@B?BF@B?BBA::999(:;?@A99:DEBBB=AACDDD;CD?C8;;8;CD?CAA@@>:?@<??BA@DBB>AABBC@AABCAA@CBBB@BDDC@BBDBCBDC?B?BAA=ACCCBABC@DCBBBB;??=ACC>CBCED=A::3888888%/<7////88;<A:=9;?<<4<8<9BBBACCBAAAD@D8::A;@A@@AA???AB::9?@DCCCCCD@???A@@=A:::C@D<?>?A??;>>?
@ATNG8:01632:01921
GATGGTAGAGTACAGTGTAGTAGACCAGAAGATCAGGAACTCTAGAAGAATTCAGATTTTTAACACGAGAGTAAACGTAAAAAGAAGGTTTTATCAAGACTCTACTGTTTAACAATATTGCAGCAGTACGCACACAATCGAAGCGCAGTAAGGATGGCTAGTGTAACTAGCAAGAATACCACGAAAAGCAAGAAAAAAGAAGTTACGCTATTTAACTATTAACGTACCTGTCTCTTCCGAAACGAATGAGTACTATAGACTATCTGAGACTACCATCGTTCCTTCTGAGTCT
+
::;A@@=DCCBCCAA??===;@?;;45?B=@BAA@@;?<@@?@BBC>BB;>;<A?>>???,<97/////66668/5266?@>+==7;7;>>066698;//---------(/)/:6:88-33335;9::=:::;:==9=::;5///696986;7:;=;987:?777<7878;;9??=>A=4;82222&222+2:;;;;&772..)..556222)54:<8505355:::3977///6161567.69:+//://3;888=<;<:99<??????BBB>AAA??;?=A<??@@@899
@ATNG8:01633:01958
GATGGTAGAGTATCATGTGTATCTCCAGAAGATCAGGAACTCTAGAAGAATTCAGATTTTTAACACGAGAGTAAACGTAAAAAGAAGGTTTTACAAGACTCACGTTAACAATATTGCAGCAGTACGCACACAATCGAAGCGCAGTAAGGATGGCTAGTGTAACTAGCAAGAATACCACGAAAGCAAGAAAAAGAAGTACGCTATTAACTATTAACGTACCTGTCTCTTCCGAAACGAATGAGTACATAGATATACGTATAGCTACCATCGTTCCTTCTGAGTCT
+
9<<D@BBBDCC>CABACFCCBAB;;8;BB?A?A@::6;>AACCCBC@CD@C@CCBABBBB3B?CCBBBBBBCCG>BAAADDD5CC@D6;;;5;BB?;;:BBDBBB@B@BB?BAA<??BBDBCCCCCCCBBBB?BFCC?BBBBBA@@<A?CBB@BBCCCCCB?BBBBBB>BB@BBB>??887):>?=ABBBB/@@<A888@@@@>7<=AAAA;?;>>CBB?@AAA?@A?C@CCC>BBB@CBBBCBBBBCBA@@BBBBBBBBAA>6718>>>B?B;?<??=<>999
@ATNG8:01636:01938
GATGGTAGTGTCATATGAGAGTGTGTACTCATTCGTTTCGGAAGAGACAGGTACGTTAATAGTTAATAGCGTACTTCTTTTTCTTGCTTTCGTGGTATTCTTGCTAGTTACACTAGCCATCCTTACTGCGCTTCGATTGTGTGCGTACTGCTGCAATATTGTTAACGTGAGTCTTGTAAAACCTTCTTTTTACGTTTACTCTCGTGTTAAAAATCTGAATTCTTCTAGAGTTCCTGATCTTCTGGATAGCGACGCGATATACTACCATCGTTCCTTCTGAGTCT
+
:<@??CCBCBCCCBBADBCBCCCCBBABABBB@BBBG@BC?B@BCCDCCC?CCCAA>A?BBA@>B@DDBA@@ACD<?????1?B@BACC<BBCC@BBD@CC?BBCDCC@BBBCCCFC@DCC?C?CCDDABBB@CCCC@BBBCCCBBCCCCCCBBB@BBB@BB?B?BACBBBCCB=@:9:9-99=;:::::*;C?AB=BBCBBBBBBC@CGCG5CAAADAGBCC?BBCCCBB@B@BBBCCC?BBB@BBBCCCDBBBCCCCBBBBBC@CBBBB@C?B>A@C@@@AB
@ATNG8:01641:01934
GATGGTAGATATATGCACGCTCTACCAGAAGATCAGGAACTCTAGAAGAATTCAGATTTTTAACACGAGAGTAAACGTAAAAAGAAGGTTTTACAAGACTCACGTTAACAATATTGCAGCAGTACGCACACAATCGAAGCGCAGTAAGGATGGCTAGTGTAACTAGCAAGAATACCACGAAAGCAAGAAAAAGAAGTACGCTATTAACTATTAACGTACCTGTCTCTTCCGAAACGAATGAGTACACATCGTCGTGTCGTGCTACCATCGTTCCTTCTGAGTCT
+
A@DD@CCCBCCEBECBBBBCCED@@?@CD@CBCAAB?B?BBBBAAA<AA?C@@@>::999(33:<;CCCBC>>=8<?BBBCB5BC?C6;;;6;BB?CFCBDCDBB@D@CA?BBB<?@BBCABBDDEECCCCC?CBBB=BBBA>?>C?B?B@?>?BBCBACC?AABBBB?BB><<;5<<898+::9;:9999(6=7>688AA@@B;?<>===7;7;ACAA?AAA@@@@<?=ADD=B??=@BACBBBBBBBA@AAABBBCBBBBBBB?AAABB?B?B?BBBBBB>:
@ATNG8:01644:01946
GATGGTAGCGCACACATAGATACAGTACTCATTCGTTTCGGAAGAGACAGGTACGTTAATAGTTATTAGCGTACTTCTTTTTCTTGCTTTCGTGGTATTCTTGCTAGTTACACTAGCCATCCTTACTGCGCTTCGATTGTGTGCGTACTGCTGCAATATTGTTAACGTGAGTCTTGTAAAACCTTCTTTTTACGTTTACTCTCGTGTTAAAAATCTGAATTCTTCTAGAGTTCCTGATCTTCTGGGATGTGTGCGCAGTGCCTACCATCGTTCCTTCTGAGTCT
+
0///)////99DDC<;;CCCCEEDBCBCB;9:=ABBD=CC@C@BBBAA@AABBBEE>?<@CCC>AA>?@CB@?@C?BBCDD3BB?AAAD>CCBB?BBB?BC>BBCCCDABCCGICAA?ABC@D@BCCCBBBC@B:;;?BCCAAABBDCCCDDD@@?@CC@CC@DACBB;;;BBB@CBABA7?<@<;;;;;*;ABAC?CBBBCCCBBCBGDKD5BBBCC?C?AA>BAABA;::;@BBBCCC<@@@@;@@AACCCBBBBBB@@?@BB@BBBCC@C@C@CFHCCCBB
@ATNG8:01652:01959
GATGGTAGTATCTGCACACTCTGTCCAGAAGATCAGGAACTCTAGAAGAATTCAGATTTTTAACACGAGAGTAAACGTAAAAAGAAGGTTTTACAAGACTCACGTTAACAATATTGCAGCAGTACGCACACAATCGAAGCGCAGTAAGGATGGCTAGTGTAACTAGCAAGAATACCACGAAAGCAAGAAAAAGAAGTACGCTATTAACTATTAACGTACCTGTCTCTTCCGAAACGAATGAGTACTACTCTCATAGACACACTACCATCGTTCCTTCTGAGTCT
+
44996;<@B@@A@<<C;95;;::=A<@ACAICCBBB?B=@?AA@::29<8<9=>>99999'8/779>877B@?A9@@;;;;;*;@>C5;;;.;BB;AA>B@@@<@;@=::5:@B=BCBABCCCHCCCBCCBC?CA@@=AAABBABB?B@CBB>BD@@@CCC>??A9:9=@B@???7::@@D;???9:::;;.6<7=///669AA6<:==;>=A:?:A@@>AA:::A?1818<<6=@@>BBCBB???FBBBB998@ABCCBBACDE@CCABA?A?A?BBBBBABB
@ATNG8:01653:01965
GATGGTAGCACGACACGACGATGTGTACTCATTCGTTTCGGAAGAGACAGGTACGTTAATAGTTAATAGCGTACTTCTTTTTCTTGCTTTCGTGGTATTCTTGCTAGTTACACTAGCCATCCTTACTGCGCTTCGATTGTGTGCGTACTGCTGCAATTATTGTTAACGTGAGTCTTGTAAAACCTTCTTTTTACGTTTACTCTCGTGTTAAAAGTCTGAATTCTTCTAGAGTTCCTGATCTTCTGGGTCTCTCTCTCACGCACTAATCGTTCCTTCTGAGTCTA
+
45::3;>====666>?BBC666?CCCCCCCBB=@@CC>DD@B@BCCCBBB@CBAAA?B<?>BB?B8BA@ABB<;;673333$3;47552)2;>@>A@>=@A0//7:7749A@@?AAC=???<A<@@A@:::=,//;:+//=6;;@>==>>>===A5;5;=::;5;5;;<<<<<//-/;;@@/93<88////(/8///)//8//.5777+525&255757/72:<9=:::>BC=B;A@<9,,*,,29,22--/=99966555877;7>;AA=A<A8;;C;998;;
@ATNG8:01654:01958
GATGGTAGCTCGCTGATGATATCTCCAGAAGATCAGGAACTCTTGAAGAATTCAGATTTTTAACATGAGAGTAAACGTAAAAAGAAGGTTTTACAAGACTCACGTTAACAATATTGCAGCAGTACGCACACAATCGAAGCGCAGTAAGGATGGCTAGTGTAACTAGCAAGAATACCACGAAGCAAGAAAAAGAAGTACGCTATTAACTATTAACGTACCTGTCTCTTCCGAAACGATGAGTACGTGTGACGTACGTGAAGCTACCATCGTTCCTTCTGAGTCT
+
96;@8<=B=<>;;;<<99995555=8<=C;@CEA@@<@000776@>666;>:;;???DCD1C=ABCBC:::???6=?;;;;;';<8>6<88/8>>;@877@@67:3;/57/5225::;;9>?>>==>>>AAB;777838::>@??A=B=C897:>>>BB??;A@@@BB?990275.33..(.354.2222$55+5879::=:95:9<<=>:>5;;>?A=B===>==:=;>>A:B99:DAA;;;;;?A===888/;7--)----946//5:5:4;59<<<<;=A
@ATNG8:01655:01957
GATGTAGGTGCACATGAGTGTATCCAGAAGATCAGGAACTCTAGAAGAATTCAGATTTTAACGACGAGAGTAAACGTAAAAAGAAGGTTTTTACAAGACTCACGTTAACAATATTGCAGCAGTACGCACACAACGAAGCGCAGTAAGGATGGCTAGTGTAACTAGCAAGAATACCACGAAAGCAAGAAAAAGAAGTACGCTATTAACTATTAACGTACCTGTCTCTTCTGAAACGAATGAGTACAGAGAGTACGATATGTCTACCATCGTTCCTTCTGAGTCT
+
87..---056<;66B@6696=<;:055438:444404.544////)//4:5999////&5.555555565;<>)5455555$4:398>=@=1ABC?BBBBBBBAA>A?BB@CCD@CCA9;;C;;;HFCBBBH@BBB?BCBBBB;;6;>@DC@BCBA???@=ABBBAA?@@:@@@,00;:=7;<;889:99(:>99::BBBCCC?B?BBBB?B?BBBBB?@BBBBAA?B?AAA<AAA=ABBBCCBCB=>>@@A>>>@AA??><===@@;:;=B;?<;;;AA@>>
@ATNG8:01663:01949
GATGGTAGTGTCAGTGCGCGTCGTCCAGAAGATCAGGAACTCTAGAAGAATTCAGATTTTTAACACGAGAGTAAACGTAAAAAGAAGGTTTTACAAGACTCACGTTAACAATATTGCAGCAGTACGCACACAATCGAAGCGCAGTAAGGATGGCTAGTGTAACTAGCAAGAATACCACGAAAGCAAGAAAAAGAAGTACGCTATTAACTATTAACGTACCTGTCTCTTCCGAATCGAATGAGTACATAGATATACGTATAGCTACCATCGTTCCTTCTGAGTCT
+
?<<B@BFCBCCBA<@>>BB@966>>;>DC@BB;;<A>A>A@????C?AA?B?ABCABEED2C?BBBBCBDC???:??@EIME3CD@B=BAB9CCD@CBAAEECDC@B?AB=@?B?CBBBCCCCGCCCDBAAB@A@AC?BBBBA@??<@@AAA@AFBA@AAB@BBAAAB?BC?BBB=A@??=5>>:4:>>>>/?D=B888?@ABD<@<@=>><@<??CBB?A@@@AA@=B>??=?CBB?BCBBBCCCCBBBBBBBB@ACBBBBBCD?@A@CC?C?D>AABDCCAA
@ATNG8:01665:01935
GATGGTAGCGCATATCAGCGCAGCCCAGAAGATCAGGAACTCTAGAAGAATTCAGATTTTTAACACGAGAGTAAACGTAAAAAGAAGGTTTTACAAGACTCACGTTAACAATATTGCAGCAGTACGCACACAATCGAAGCGCAGTAAGGATGGCTAGTGTAACTAGCAAGAATACCACGAAAGCAAGAAAAAAGAAGTACGCTATTAACTATTAACGTACCTGTCTCTTCCGAAACGAATGAGTACTATGTAGAGCTCTATACTAATCGTTCCTTCTGAGTCT
+
AA;;49445<BCCCDDBBBCCCCIH?FCC@BBBBAA?A@CBBCCBB?9:7:=A>AAABBB2C@CBCBCCC;;;B;@;;9999$9@<B=@A@7@@A=@@@ABDBCC;:9;C?BFE?BBBBBBCCCBCBCDCCCAAAAC?BBBCC@@@=C@CAA?@CCA@A<;6;A@>?><@?99999??@@@;9:9;9:9999%0;9;0/0:6:@A;?;==>?<?=AACDE@AABBABA<?;@AA<ACC@CCCCCABBBCAAAAAAAAA@@=;;;A=;;<C@C@B@CCHAABBA
@ATNG8:01670:01941
GATGGTAGCGCGACGAGCGTAGACCCAGAAGATCAGGAACTCTAGAAGAATTCAGATTTTTAACACGAGAGTAAACGTAAAAAGAAGGTTTTACAAGACTCACGTTAACAATATTGCAGCAGTACGCACACAATCGAAGCGCAGTAAGGATGGCTAGTGTAACTAGCAATAATACCACGAAAGCAAGAAAAAGAAGTACGCTATTAACTATTAACGTACCTGTCTCTTCCGAAACGAATGAGTACGTGTGCGACGTGTCTCCTACCATCGTTCCTTCTGAGTCT
+
BCCC@DCCCCBBCCBDDCCCCCCCC=CCC?CCCC??=?@CBBAABC>BB>B>BBB@@@@@2@?BBA@@CCCCCC>@?@AAAA2AD?C4;::6;EDBDBBBDCDDC=B=BC@DBB>BBB@BBCCCCBBCDDCC@CCBB?ABBBBB>?<??B@A?ACBBBAAB?BCCBBB=AA?CBA>AA@@@9?==;88888+8A9?888>>ABB<A;@ABB<><>>CCC@BCBA@AB>?=?CC>CAA>ABDCCCCBBBAAAACCBAAAABB;@@A=>>>>B?B?C@CBCBBAAA
@ATNG8:01675:01936
GATGGTAGATACTCGCTGATACACCCAGAAGATCAGGAACTCTAGAAGAATTCAGATTTTTAACACGAGAGTAAACGTAAAAAGAAGGTTTTACAAGGCTCACGTTAACAATATTGCAGCAGTACGCACACAATCGAAGCGCAGTAAGGATGGCTAGTGTAACTAGCAAGAATACCACGAAAGCAAGAAAAGAAGTACGCTATTAACTATTAACGTACCTGTCTCTTCCGAAACGAATGAGTACTACTCTCAGAGACACACTACCATCGTTCCTTCTGAGTCT
+
EBBB<@;BBCBBB>=<<=>BAA@@@<AAA?BBBBBB?B?CBB:99B?BC?B?9:9>@@@A2A?>>>BAAA>;;;3:<BCCDD5CC@C@BBB<CFFHIACIGCC;;6;>;;4;@A<@BBCBDDDCAAABBBBB?>@@C@BAAAAAAA?B?E?@=@BBAAABB?BBBBBB@BB>BAA<??@>?3;<=90000+//(/88=?A@>>;><>>>@<A;?878=8=;;;???:=:>BC:@BB?AA@@::9BBBBBDDBCCBBEDCCBBBB?AA@@@=@=A?ABBAA???
@ATNG8:01677:01965
GATGGTAGAGAGAGCTCTCTCATCGTACTCATTCGTTTCGGAAGAGACAGGTACGTTAATAGTTAATAGCGTACTTCTTTTTCTTAGCTTTCTGTGGTATTCTTGCTAGTTACACTAGCCATCCTTACTGCGCTTCGATTGTGTGCGTACTGCTGCAATATTGTTAACGTGAGTCTTGTAAAACCTTCTTTTTACGTTTACTCTCGTGTTAAAAGTCTGAATTCTTCTAGAGTTCCTGATCTTCTGGCGCGTATGTATGTCGCCTACATCGTTCCTTCTGAGTCT
+
@<CD@CCBBBBBBCCBAA@DCDDDCBBBBBBC@BBBD>BC@C@AAAAA@@=?ADDC@E789B=7=?BBBBBBBBB?@:999*:9+./553,..27=5555599<>>>DDD=A@@:;;AA7;<A<@<@@>>==<=<>>>B;>>@A@>=>@@C@??=<=188?;@B=A=AAB:;;B@@5;;;;;/;:>7=9:::,:<:::0769666;://,-==-77-/-707-7717===>??=B<@==6666<;;7=@<<88666;79667=072222229*,),,223===>>
@ATNG8:01628:01972
GATGGTAGTATATCGCGTCGCTATCCAGAAGATCAGGAACTCTAGAAGAATTCAGATTTTTAACACGAGAGTAAACGTAAAAAGAAGGTTTTACAAGACTCACGTTAACAATATTGCAGCAGTACGCACACAATCGAAGCGCAGTAAGGATGGCTAGTGTAACTAGCAAGAATACCACGAAAGCAAGAAAAAGAAGTACGCTATTAACTATTAACGTACCTGTCTCTTCCGAAACGAATGAGTACATAGATATACGTATAGCTACCATCGTTCCTTCTGAGTCT
+
9;=A=@;@;=;KFCCCDBB;;9?:=:B@A?ABBC;;7;=A@@@CCC?CC@D@;;9:999:'78<<8>::=<88<788;<@@@+=@=?2999&5<<79665<<<<B?B=AC=@@?599@@ACBBBAB;;;@AA;AA:;6:?<;;=9:30;=00*0777<:<B9BBBA?@<@@>@CB><<;;;37;;588;;<+<A4::==??A;;5;9==>A1819=A;;5;;;A@@?@C>=AB<BBB>AABBBCE9::B???;;;>??==>???@=;;;?B>B>B@@BB?;;;=
@ATNG8:01634:02005
GATGGTAGCGCATATCAGCGCAGCCCAGAAGATCAGGAACTCTAGAAGAATTCAGATTTTTAACACGAGAGTAAACGTAAAAAGAAGGTTTTACAAGACTCACGTTAACAATATTGCAGCAGTACGCACTCAATCGAAGCGCAGTAAGGATGGCTAGTGTAACTAGCAAGAATACCACGAAAGCAATAAAAAAGAAGTACGCTATTAACTGTTAACGTACCTGTCTCTTCCGAAACGAATGAGTACGTGTGCGACGTGTCTCCTACCATCGTTCCTTCTGAGTCT
+
BBCC@C;;;BBBHECCCCCDCCCCC?CCCABBBCCB?B?BAA@??A=@A=?9=>@;;;;;*;=BCGCICCBBBB=CCBCCCD5BD;@2:;:-;BB=@BBBABCBB@D@CC?BBB=??CBBCCBBBBBCCCCC?CBBB>BACAAA@@<A=B@@<@CA@@CCB?BCBBBB@BB?BBA=AA9992:==;:::999%9@;?999CAAAA7;7:>>>7;6;ACAB?@BCBCBB?A?BAA;A;:5:?ABBBBABBA??@BCBDCBB>>;>BB?>?@;A@AAE@CCCBBAAA
@ATNG8:01635:01976
GATGGTAGACATATCGTACTCTCTGTACTCATTCGTTTAGGAAGAGACAGGTACGTTAATAGTTAATAGCGTACTTCTTTTTCTTGCTTTCGTGGTATTCTTGCTAGTTACACTAGCCATCCTTACTGCGCTTCGATTGTGTGCGTACTGCCGCAATATTGTTAACGTGAGTCTTGTAAAACCTTCTTTTACGTTTACTCTCGTGTTAAAAATCTGAATTCTTCTAGAGTTCCTGATCTTCTGGTGTCGTCTATCATGTACTACCATCGTTCCTTCTGAGTCT
+
BBCD@CBBBCDCCCBBBCDCDAA@CDCCCB??=?BBD>AB>B@CCBEECC?BBBBB?C?CCCC=B=BDDD@BBCE?AAAA@1@B?BBCC=BBCC?CBC@CD>AA@CCC?CCEBBCBB@BDD@D?BCCCBBAA>ACCC?BAAADCCBBBCCC?CBB?BCC?CC?C>AABBCCABC@C999949<@89999*;CCCE=BABCCCDBCDACCHC5CCCCCBFACC@CCBBBCC?B?ACBBBC?BBC?DCCCCB999EEDFCCCBBCD@@BBCD@C@D@BCB?????
@ATNG8:01638:02003
GATGGTAGCGCACACATAGATACAGTACTCATTCGTTTCGGAAGAGACAGGTACGTTAATAGTTAATAGCGTACTTCTTTTTCTTGCTTTCGTGGTATTCTTGCTAGTTACACTAGCCATCCTTACTGCGCTTCGATTGTGTGCGTACTGCTGCAATATTGTTAACGTGAGTCTTGTAAAACCTTCTTTTTACGTTTACTCTCGTGTTAAAAATCTGAATTCTTCTAGAGTTCCTGATCTTCTGGTAGAGCGTGCATATATCTACCATCGTTCCTTCTGAGTCT
+
B<<B@B;?@BBBABACCCDDCCCCBBBECC?A=@BBD>BB@C@IGDCCCD@CCCCC>A>@@>B@D@BBCBBBBACACBCBC3BB?BBBE>@@@A9;9@=AB=:;:ABB@CDCBBBCCACCCAG@CBABCGGC@CFDC@CABBCCBCBEEBBBBBC?B@@>@C?C?CABBBCFDG?B;;;;.;=A=;;;;;*;BBAB=A@CBBBCDBB@CCBC5BCCCC@C@BB@BAAA@;;6;?ABBBBB>@@C@CCDCCDB;;;AABC<;;B@@=@AAAE?B?B>@?BA??@@
@ATNG8:01640:02006
GATGGTAGTGTCATATGAGAGTGTGTACTCATTCGTTTCGGAAGAGACAGGTACGTTAATAGTTAATAGCGTACTTCTTTTCTTGCTTTCGTGGTATTCTTGCTAGTTACACTAGCCATCCTTACTGCGCTTCGATTGTGTGCGTACTGCTGCAATATTGTTAACGTGAGTCTTGTAAAACCTTCTTTTACGTTTACTCTCGTGTTAAAAATCTGAATTCTTCTAGAGTTCCTGATCTTCTGGGATGTGTGCGCTGTGCCTACCATCGTTCCTTCTGAGTCT
+
ABCD?A@BBBBCJGCCCBBBBBCCCAA@BAAC?CCCC=CC@D@@@BCCCD?CCCBB@B?BBCB>C?BBBC???BB?AAA@6@A<A?@@<@CBB?BBB?BC?AAACCC?CCDCFCCC?BBD?D?CCCCAAAA=ACCC?BBCDCCCBCCCCCCBBB@CBB?AB?C?A@CCCCBBA=?99:9-:=@=::::-<BCDE=BBDBBBCBBCACCCC5CBBBC@C@CDACBBBCCC@C?BBBCCC<A??>8>>>>BBABCCBCCAA?ACC@CBDDE?B?B@CCCBBBAB
@ATNG8:01641:02014
GATGGTAGTGATACAGATCAGACACCAGAAGATCAGGAACTCTAGAAGAATTCAGATTTTTAACACGAGAGTAAACGTAAAAAGAAGGTTTTACAAGACTCACGTTAACAATATTGCAGCAGTACGCACACAATCGAAGCGCAGTAAGGATGGCTAGTGTAACTAGCAAGAATACCACGAAAGCAAGAAAAAAGAAGTACGCTATTAACTATTAACTTACCTGTCTCTTCGAAACGAATGAGTACCTCTCAGACGCTCGTCCTACCATCGTTCCTTCTGAGTCT
+
@=AC@CCBCBCCCICCCAAADCCBB@BCB?BCCBAA>A?BABAAAC?BB?C@AA>>??>>)?;?;;BBBB==>D;B8:;BBB3BC@C>BBB<BCC>BBAABCD@A@B@CBACCC@BBBBBCCCCCCCCDDBC>AD??<@CC?AB??<@@C@@>ABABBBBB?CCCBBB@BC?BBB=@@999+9>?;9:::9:%/<7:///@@BBA<A;@ACB7;7;C:=><@?><<@A<@==<5==<8===<<==:=@@@B@@@@???A@@<@@@<@>>=A<A<A;@@?=:666
@ATNG8:01645:01989
GATGGTAGTGCCATGAGTGTATCCAGAAGATCAGGAACTCTAGAAGAATTCAGATTTTTAACACGAGAGTAAACGTAAAAAGAAGGTTTTACAAGACTCACGTTAACAATATTGCAGCAGTACGCACACAATCGAAGCGCAGTAAGGATGGCTAGTGTAACTAGCAAGAATACCACGAAAAGCAAGAAAAAGAAGTACGCTATTAACTATTAACGTACCTGTCTCTTCCGAAACGAATGAGTACCTCTCAGACGCTCGTCCTACCATCGTTCCTTCTGAGTCT
+
BBDC@CCCCCC>BBCCCC@DCCC@CBC?CCCCAA>A?BBBABAA>?A<A>@@@AABBB3B?BCCBBA>>AAC;DA??=>>.==7:-555)8<>8;;;@AAAAA;@<@D<>==9<<<<A>>>???@@???@<@=><;??>>>>>?;?;@>>:>?;;;>=<8=@?>>=;CC;=;94:;5667)8:::>AAAA///+//./==B@@<@<@A@@<@<AAAAA;A;<<A>>:=:=AA7>>>;@@@AC8868@AA@@A;;;AAA>>7>AA;>;;8868;A;ACA@>===
@ATNG8:01654:01975
GATGGTAGGCACTGCGCACACATCCCAGAAGATCAGGAACTCGTAAGAAGAATTCAGATTTTTAACACGAAGAGTAAACGTAAAAAGAAGGTTTTATCAAGACTCACGTTAACAATATTGCAGCAGTACGCACACAATCGAAGCGCAGTAAGGATGGCTAGTGTAACTAGCAAGAATACCACGAAAGCAAGAAAAAAGAAGTACGCTATTAACTATTAACGTACCTGTCTCTTCCCGAAACGAATGAGTACTACTCTCAGAGACACACTACCATCGTTCCTTCTGAGTCT
+
99<=9=>B8<556;566;;;<<===6==B?@@BB;;20:...---(--(-93:633333777$7-33333-39999:383//:::(/-(-3888,-,,8355--/7744.55:<9===0473359;;>B>>>=AAB?C@@@=@???A998:<:>00+0@:::?<?;><;7705999///388899/222.566666$55.55555559:5:486795;5//0==;=C@@A@@<@B5AAA9?77038;;>>CCCAA::9@?BB::::8555:4==>AA;A<A<>>@>>>A@
@ATNG8:01654:02007
TATGGTAGCACGACACGACGATGTGTACTCATTCGTTTCGGAAGAGACAGGTACGTTAATAGTTAATAGCGTACTTCTTTTTCTTGCTTTCGTGGCATTCTTGCTAGTTACACTAGCCATCCTTACTGCGCTTCGATTGTGTGCGTACTGCTGCAATATTGTTAACGTGAGTCTTGTAAAACCTTCTTTTTACGTTTACTCTCGTGTTAAAAATCTGAATTCTTCTAGAGTTCCTGATCTTCTGGTAGAGCGTGCATATATCTACCATCGTTCCTTCTGAGTCT
+
CBBB@BBCA@A:;;DEBCBABBBBBCCCCC9999BBB=BB?B?CDCCCCC<@@BAB>E@CCCD@D?AABBBCBAA>ABBBB1BB>B>>>:>CBB?ACDADD<@?ABCE@CCBBABBD?BBB?B?CCCC???D?CBBB@CBC@@@CCCCCCCBDDC@CBB?@@?@:::BBBFCCC@CBAAA9A?A=?@@@?,>?:9:,;?@?ABBBBBADDDD5CBBBC@C@CF@CDGCB@@>?@CCCCCC?AAB?CCCBBB:9;CCBBCECCBBB@BCCCC@C?C?CCBCBC@A
@ATNG8:01663:02007
GATGGTAGATACTCGCTGATACACCCAGAAGATCAGGAACTCTAGAAGAATTCAGATTTTTAACACGAGAGTAAACGTAAAAAGAAGGTTTTACAAGACTCACGTTAACAATATTGCAGCAGTACGCACACAATCGAAGCGCAGTAAGGATGGCTAGTGTAACTAGCAAGAATACCACGAAAGCAAGAAAAAGAAGTACGCTATTAACTATTAACGTACCTGTCTCTTCCGAAACGAATGAGTACACACTCTCATATGACACTACCATCGTTCCTTCTGAGTCT
+
6>AA=BBBBBBBBB;::?A@BBBBB=BBC?AAA??@?B?CBB998B?AA?B=999>=AAB1B=>>=A@<=;=>C8=;A@CBB2BA?B5;;;6;CD@;;9@CC@@B@B?BC@CCC?CBCCBCBBCCCBBBCBA>ABBB=AABA@AAA<A?BBB@CCCCBBBC@AABA??:??>?BB?@@?>>8;;;899::;+:A=A<;;??BHD<?<?@@@;?:=:@@@;?@@@AAA@DABBB=AAA=AAACBCBACCCCBBB@?@@BBABBBBB@B>??B>A>B>AAAAA:9:
@ATNG8:01670:02004
GATGGTAGGCGAGAGTGAGACGCAGTACTCATTCGTTTCGGAAGAGACAGGTACGTTAATAGTTAATAGCGTACTTCTTTTTCTTGCTTTCGTGGTATTCTTGCTAGTTACACTAGCCATCCTTACTGCGCTTCGATTGTGTGCGTACTGCTGCAATATTGTTAACGTGAGTCTTGTAAAACCTTCTTTTTACGTTTACTCTCGCGTTAAAAATCTGAATTCTTCTAGAGTTCCTGATCTTCTGGTGTCTGATCTGTATCACTACCATCGTTCCTTCTGAGTCT
+
<CDD@B;:79<BBCCCDBBBCBBBBBBCBB@@>AB@A<@A=@-00;::=A>BBBCD@B?BBCC@B?BBCCDBB><9>8:::):<6>888-7AAB?BBB?CB@@@@@@?;?AAAAAAA;A@A;><>>===@??;AA<>:=@@@===@@A@AA>>>C<688=>><>=BAA>>>BBA<AAAAA6A;?8<;CCC.AA988.557///=99>=CCDD/A>>>?:=:=A<A:;;@AA8=9<>@><<6<<<6<@A>>=AAAA>>=>AAAA??:>>>@B<><><?=@<=:::
@ATNG8:01676:02012
GATGGTAGCACGACACGACGATGTGTACTCATTCGTTTGGAGAGACAGGTACGTTAATAGTTAATAGCGTACTTCTTTTTCTTGCTTTCGTGGTATTCTTGCTAGTTACACTAGCCATCCTTACTGCGCTTCGATTGTGTGCGTACTGCTGCAATACTGTTAACGTGAGTCTTGTAAAACCTTCTTTTTACGTTTACTCTCGTGTTAAAATCTGAATTCTTCTAGAGTTCCTGATCTTCTGGACGACGCGCACTGACACTACCATCGTTTCCTTCTGAGTCT
+
<=BB?CB====BCG><<<<;595:?AA@A@BA=@BBD=B@BBCCCCCB@C??@?@AABBAD@C?8:9BCBAA?;99:::(3836;<>4>99:49AA?AB=?@BE@@<@>>>>>>>:>>A;?:>888>=8819@8818AA?@@;;;B@>?>??A<>>>AAA<@<>>>>>BBBB7;<@@@5@=A<@;===,;;666*--6---7;7:0888)2:9<@;A6:818???A==:=6;;=>=?=B@@<@???>>>>A@>>=::@/,,2,222222,2-20226<///:
@ATNG8:01637:02046
GATGGTAGTATCTGTCTACGAGAGCCAGAAGATCAGGAACTCTAGAAGAATTCAGATTTTTAACACGAGAGTAAACGTAAAAAGAAGGTTTTACAAGACTCACGTTAACAATATTGCAGCAGTACGCACACAATCGAAGCGCAGTAAGGATGGCTAGTGTAACTAGCAAGAATACCACGAAAGCAAGAAAAAGAAGTACGCTATTAACTATTAACGTACCTGTCTCTTCCGAAACGAATGAGTACTGTATCTATGTGTGCGCTACCATCGTTCCTTCTGAGTCT
+
;444.54<<=@B;;665=?>666AB256:8>;443928-339888868828688<@<CCC+==<>>A>>=>>BB:<;@BDDC3CB<@=A@@3@CD?ABAABBBCE@D@BB@BCC@A@@CCEDCAAAB@A@CC@BA@@?A:::@@@@;A<A<;6:A@@ABBC@CCCBBB@BB??>>;?@=>=7?@@<;;;;;.;>:@;;;>@BBD<?=?@>>;><?ACBB@B;;;BBB=A>BBA9?::69???CBBBBBBBBAABAAA=;;;;==>:>>??@9@5</67=:;;=@
@ATNG8:01641:02043
GATGGTAGTGTCAGTGCGCGTCGTCCAGAAGATCAGGAACTCTAGAAGAATTCAGATTTTAACACGAGAGTAAACGTAAAAAGAAGGTTTTACAAGACTCACGTTAACAATATTGCAGCAGTACGCACACAATCGAAGCGCAGTAAGGATGGCTAGTGTAACTAGCAAGAATACCACGAAAGCAAGAAAAAGAAGTACGCTATTAACTATTAACGTACCTGTCTCTTCCGAAACGAATGAGTACTGTATCTATGTGTGCGCTACCATCGTTCCTTCTGAGTCT
+
@;5;89@DHCCCD;:9B=BCCBBAB>@ACGDBBC@@=@=@@AAAAA=??=?@@@>9999+76>;>A;?;88;7.7;44;;;'9<5:2999&5@A9>C@C;;?BB?B?BC?BAB>@@BACCDCICCBA@@@C=AA@@;@???BBBC<@<@;;7;BDDDCCD?CBCBCD>AA?AA@<??@@@700076:===,==9BBAA>>>>>7;7;>>?<@=>>BCC@CBBCBBD?B?BCC=A??=???CCAAAABBBBBBAAABB>>=AABB=<<;>>=A=B7;;>>>>??
@ATNG8:01647:02039
GATGGTAGGACGAGCGTCTGAGAGGTACTCATTCGTTTCGGAAGAGACAGGTACGTTAATAGTTAATAGCGTACTTCTTTTTCTTGCTTTCGTGGTATTCTTGCTAGTTACACTAGCCATCCTTACTGCGCTTCGATTGTGTGCGTACTGCTGCAATATTGTTAACGTGAGTCTTGTAAAACCTTCTTTTTACGTTTACTCTCGTGTTAAAAATCTGAATTCTTCTAGAGTTCCTGATCTTCTGGCGCCTGTCACGTCTGCTACCATCGTTCCTTCTGAGTC
+
@;@B8BCD?BB@B;;;BBAACCCC?CCEDGA@?@BBC=CC?C<@@CCBBB@FCCCB?BACCCC?C@CCBCBCCBB?CCCCC1BB?BCDD>DDBB?BCDAFD?BBBDCC@ECCCCCAB>BCC@C?CCCCCCBB@BBBB?CABBBBBBCCCCCBBBC@CAA>AB@B?BB@@@CDEF@CCBCB8@;>;:;:;:*;@@@B;BBCBBBGBBB?BDBD2BABDCAD@CB?CCCCBBB@BA@@@BCC=??B?BCC@BBCCCBBBAAAAB@A=ACCCC@C@C@CCCBBBD
@ATNG8:01651:02021
GATGGTAGTATATCGCGTCGCTATCCAGAAGATCAGGAACTCTAGAAGAATTCAGATTTTTAACACGAGAGTAAACGTAAAAAGAAGGTTTTACAAGACTCACGTTAACAATATTGCAGCAGTACGCACACAATCGAAGCGCAGTAAGGATGGCTAGTGTAACTAGCAAGAATACCACGAAAGCAAGAAAAAGAAGTACGCTATTAACTATTAACGTACCTGTCTCTTCCGAAACGAATGAGTACACATCGTCGTGTCGTGCTACCATCGTTCCTTCTGAGTCT
+
CCDC@CCCCCFGBBBIDGBCBBCCD@CCD?CCCCCB?B?BCCDDBB?BD?C?AAABBCCC3C?AACAAAABBCC>BABBEEE5BB?B<AAA9ACE@FCBBCGEHD?B?CC@BBA>BAAACCCCCCCFDBAA@?CCCC@CAA@@@@@;@=@::7;CBACBBC?CCCCBB?BB?@AA=AABBA=A?<876767(8>:?888@@@>>:><@@@A7:5:<@@@<@@@@@CA?A????7?AA<??BBBBBBCBBBAAACBBBDCB??@CD@BBBBB?B?D?BBBBBB78
@ATNG8:01651:02066
GATGGTAGCACGAGTCACTCATATCCAGAAGATCAGGAACTCTAAGAAAGAATTCATGAATTTTTAACACGAGAGTAAAACGTTAAAAAGAAGGTTTTACAAGACTCACGTTAGCAATATTGCAGCAGTACGCACACAATCGAAGCGCAGTAAGGATGGCTAGTGTAACTAGCAAGAATAACCACGAAAAGCAAGAAAAAAGAAGTACGCTATTAACTATTAACGTACCTGTCTCTTCCGAAACGAATGAGTACCTCTCAACGCTCGTCCTACCATCGTTCCTTCTGAGTCT
+
<=CE@CA?@@>966<;;;=@@@>>>46666;77///,/577744.444(4;8;6/////+/;;;+717:888///6666*//5.5999(99398<<=2<<<9<<993////*/;;;7666166666:<>=>@>@@@AA@C???=?AAABB??<@>A?@=?BBBCCBC=AABB?@600*/0)09:3-///(///(/7;;;;'77422277888937055:=9@9;8@AC=@@@@?>@?B=ABB:==?<?>;AA@B?BCB@@9;00/87773<998<=<<A<@<?<;;:=<<:5
@ATNG8:01656:02045
GATGGTAGCATCATGCATATCTCACCAGAAGATCAGGAACTCTAGAAGAATTCAGATTTTTTAACACGAGAGTAAACGTAAAAAGAAGGTTTACAAGACTCACGTTAACAATATTGCAGCAGTACGCACACAATCGAAGCGCAGTAAGGATGGCTAGTGTAACTAGCAAGAATACCACGAAAGCAAGAAAAAAGAAGTTACGCTATTAACTATTAACGATACCTGTCTCTTCCGAAAAGATGAGTACTGGCGTCTCACTCTCGCTACCATCGTCCTTCTGAGTCT
+
;==@8<<@;;;;;;;;=>>:@:69B=AAB=@@@@@@=A=:;:///;5;>5=6997773333#3132233332222'2244444$4;39.55)5;;696555:944058;:6:44.43889<<<<B666CBCB?BBCB:;;AAAAAB<@=@;;8;BCBC@??=:::9AA?CC?BB@:=8333,3::6;9====&::677.68>?AAA<@=>>=<9=698///84//2552:272....&..--4--.633(.2998::9330:0//8836:;/0/)/1666/3388
@ATNG8:01657:02021
GATGGTAGCAGACGTGACAGAGCGCCAGAAGATCAGGAACTCTAGAAGAATTCAGATTTTTAACACGAGAGTAAACGTAAAAAGAAGGTTTTACAAGACTCACGTTAACAATATTGCAGCAGTACGCACACAATCGAAGCGCAGTAAGGATGGCTAGTGTAACTAGCAAGAATACCACGAAAAGCAAGAAAAAGAAGTACGCTATTAACTATTAACGTACCTGTCTCTTCCGAAACGAATGAGTACTATGTAGAGCTCTATACTACCATCGTTCCTTCTGAGTCT
+
@=AA?B>BDCCCCCHCICCCCDCCB?BBB?BBBCBB@B?BAAABBB?BB?D?BBBBBBBB3B@CB@BBBBBAAA:ACCCCCC2CC@C?AAA9AEE@CBBACBCBC?B?BC?BBC=??BBCBCCCCBBBCCDD@CBBB@BBBB???B>A=A@A>@DDCBDDB@BBBBBB?BC@CBB=@A::::+::928=>=?/>=8=878<>>>>;>=A@AA:>:=@CCE@A@A@AAB<?<?A@:@AA>:99@A?>?BAABC>>??@????<<<=>7;;@AB=C=?<;;;===>>
@ATNG8:01662:02047
GATGGTAGCACACGAGATCTCATCGTACTCATTCGTTTCGGAAGAGACAGGTACGTTAATAGTTAATAGCGTACTTCTTTTTCTTGCTTTCGTGGTATTCTTGCTAGTTACACTAGCCATCCTTACTGCGCTTCGATTGTGTGCGTACTGCTGCAATATTGTTAACGTGAGTCTTGTAAAACCTTCTTTTTACGTTTTACTCTCGTGTAAGAATCTGAATTTCTTCTAGAGTTCCTGATCTTCTGGGCAGACTCTCACACGCCTACCATCGTTCCTTCTGAGTCT
+
<;>=7;;BBBCCCICCCBCFDBBBDB=C>@BB?BBDE?CC@B@DCBEDCC?CCBCB?B?BDCC?C>BBAAAAB=B8BBBBB1CB=B88838BBB?BBB@BB@AABBCD688@@AAAA=>??=B;@??@AA@@;@AAA;@@A>>=>>>AAAB887@;>>>;>B=C<??@@A?===:=;;;;/::=:8////(/9----(--6---6558>;AB;@@B>>188-8<7=>>>>AB;>:;;///=7::>>9>?>>;9988A>>?<;7;??;?@?>><><?>DAAAAA?@
@ATNG8:01662:02068
GATGGTAGCGCGACGAGCGTAGACCCAGAAGATCAGGAACTCTAGAAGAATTCAGATTTTTAACACGAGAGTAAACGTAAAAAGAAGGTTTTACAAGACTCACGTTAACATTATTGCAGCAGTACGCACACAATCGAAGCGCAGTAAGGATGGCTAGTGTAACTAGCAAGAATACCACGAAAGCAAGAAAAAGAAGTACGCTATTAACTATTAACGTACCTGTCTCTTCCGAAACGAATGAGTACAGAGAGTACGATATGTCTACCATCGTTCCTTCTGAGTCT
+
===B@EEBBBBBCBCCDCDCDD:::8;AC@CBBBBD@C?AAAC?>??A@>A@BBABCDCC2B?CCAAABDBAAA<=?CCHEE2DE@E8<;;6;DCAHBBBBAA@@=?@CCB?BC>??CBDCCCAAACCFDCB?BBCC?AAAABBBB>B?ABB@BBCCBBBC?BBBCBB?BB@B>?;?A:9:29?;888888(8<7<888=>>==:==@@@A<?;>?B@@=@BC@AAC?B?BCC>CCC99:AABABBBFBBBBBBBAA=ABA>>>?=AAA@@7:5:8====>???
@ATNG8:01663:02029
GATGGTAGCTATACGTATATCTGTACTCATTCGTTTCGGAAGAGACAGGTACGTTAATAGTTAATAGCGTACTTCTTTTTCTTGCTTTCGTGGTATTCTTGCTAGTTACACTAGCCATCCTTACTGCGCTTCGATTGTGTGCGTACTGCTGCAATATTGTTAACTTGAGTCTTGTAAAACCTTCTTTTTACGTTTACTCTCGTGTTAAAAATCTGAATTCTTCTAGAGTTCCTGATCTTCTGGGTGTATCAGCGAGTATCTACCATCGAATCCTCTTAGTCT
+
??AEAD@BDCBCCCDCCDCCCAAADCCC@A?ACDD>CC?B?CDDCCBB?DCBBA?C?CBCB>A>AAAABABBB><<<<;.;@>BBBB>BBBB?BBB>BB;>=ACCC?A@ABAA@@:><<8<=AA>==>>A;AA>>8<;>9;;==ABAAA??=?;8::=AA:>:>=8===CCC=A<;;;.;>C=@@BBC5BEFDD>CCBBBCC@@@;@@>@2ABBBC@C?BB?BBBBAAA@B?BBBA>>:>=>>7555AAA?A<;<98:>;???6==><=8=>9=>C=@??AA
@ATNG8:01668:02061
GATGGTAGAGAGAGCTCTCTCATCGTACTCATTCGTTTCGGAAGAGACAGGTACGTTAATAGTTAATAGCGTACTTCTTTTTCTTGCTTTCGTGGTATTCTTGCTAGTTACACTAGCCATCCTTACTGCGCTTCGATTGTGTTCGTACTGCTGCAATATTGTTAACGTGAGTCTTGTAAAACCTTCTTTTTACGTTTACTCTCGTGTTAAAAATCTGAATTCTTCTAGAGTTCCTGATCTTCTGGTGTCGTCTATCATGTACTACCATCGTTCCTTCTGTAGTCTATCAC
+
444:3;::99@:99;;;@CBCCB966655?9:.49=90:@;@?CCDCC::298;33,3,38894:28888:::<=6::::9)6838555'29895:<@6@B4555::;35588889A:9::9=;??EB;;;?9878939777=::;>>>>A;;;>;=<=986/64;==<<>><<1569<>2=9==99899)67665(599975///;6=<<<)7=9;A;A6:::?@?AA>>:>=AE>;;;=>::9=///:::77;AAA;;;====:>>==>8=:=:?=8879..-44222
@ATNG8:01676:02041
GATGGTAGTGATACAGATCAGACACCAGAAGATCAGGAACTCTAGAAGAATTCAGATTTTTAACACGAGAGTAAACGTAAAAAGAAGGTTTTACAAGACTCACGTTAACAATATTGCAGCAGTACGCACACAATCGAAGCGCAGTAAGGATGGCTAGTGTAACTAGCAAGAATACCACGAAAGCAAGAAAAAGAAGTACGCTATTAACTATTAACGTACCTGTCTCTTCCGAAACGAATGAGTACTATGTAGAGCTCTATACTACCATCGTTCCTTCTGAGTCT
+
@AAB?CBBBBDCCFDDCBBBBDEDD?B@@<@AAA@A@B@BBBBBBB>AC>B>>>>ACCDG+<7==9@@:A>>>B:A=@A@AA0AC@C5;;;*:@A7996>=BABB@C?BB?@AA>@@AABBBBDCCCCCBBD?CCAA>@ABBAAAB>@?B?@>ACBBBBBA?CDBAA@?BC@CBB<?>>?>8?=>;99999(9@:@888=?AAA<?;?AAA<><>@DDC@ECBBACC6:89A?9A??=???CCCCCBBBBAAABBCA>>>==B??<>>>>>5;5:5:;>;;;??
@ATNG8:01639:02071
GATGGTAGTATATCGCGTCGCTATCCAGAAGATCAGGAACTCTAGAAGAATTCAGATTTTTAACACGAGAGTAAACGTAAAAAGAAGGTTTTACAAGACTCACGTTAACAATATTGCAGCAGTACGCACACAATCGAAGCGCAGTAAGGATGGCTAGTGTAACTAGCAAGAATACCACGAAAGCAAGAAAAAGAAGTACGCTATTAACTATTAACGTACCTGTCTCTTCCGAAACGAATGAGTACTGTATCTATGTGTGCGCTACCATCGTTCCTTCTGAGTCT
+
CDBB?BCCCDDBBCBBCCBBBBBCC?BBB@CBBAAA>A?BBCBBBC?AD?D@BB@AABBB3B>BBBBBACDBBA;@AADDDD5B@=?4:::.;FC?BBBBDCDBB@B@BB?BBB=??BBBDDC@@@CCBBAC?CCDD?B?@@CBBB<?<?BB?BBBCBAAA?AACAAA>BB>A@@;??88829=><:;;;:.;>=D<::@AAAA<><>@??<>;>DCCC?BBBBBBB>A>ABA=A9999CCCCBBBBBBBB>>>BDCCAAAAAAA<@@=<=7<4;5;:><<==>
@ATNG8:01639:02115
GATGGTAGTATAGAGCTCTACATAGTACTCATTCGTTTCGGAAGAGACAGGTACGTTAATAGTTAATAGCGTACTTCTTTTTCTTGCTTTCGTGGTATTCTTGCTAGTTACACTAGCCATCCTTACTGCGCTTCGATTGTGTGCGTACTGCTGCAATATTGTTAACGTGAGTCTTGTAAAACCTTCTTCTTACGTTTACTCTCGTGTTAAAAATCTGAATTCTTCTAGAGTTCCTGATCTTCTGGCGCTCTTGTCACGTCTGCTACCATCGTTCCTTCTGAGTCT
+
@AAB=@?<==BAAAB<A;@@CCCBBAA@@ABB?BCCD>CC>A>ABBBBBC?BBH:97:?B@AA?A?AA=@AA>@@;9:;:;):;2;886'235228;<7??6:;>>=B=?>>=??>>;>AA5:7;@?>@B>>;>B>>7;;B@@@BB?>>>A>>>@;>>A=??<?<ABA@@>==@<>>>BB5C<C=?=7==5///==6==<::====?5;;;:)8=966.56;<8==>>ABA=A<@?@===5;:=:=996//+/::>>====<<==<6<<>883806*//8666@?
@ATNG8:01641:02085
GATGTAGCAGACGTGACAGAGCGCCAGAAGATCAGGAACTCTAGAAGAATTCAGATTTTTAACACGAGAGTAAACGTAAAAAGAAGGTTTTACAAGACTCACGTTAACAATATTGCAGCAGTACGCACACAATCGAAGCGCAGTAAGGATGGCTAGTGTAACTAGCAAGAATACCACGAAAGCAAGAAAAAGAAGTACGCTATTAACTATTAACGTACCTGTCTCTTCCGAAACGAATGAGTACTGCGTCTCACTCTCGCCTACCATCGCAATTGCCTAGTCT
+
BCCBBCCDDDCCCCCBBCCCCCDD=AAC?CDDB@@>@@CBBABBB?BB>B=?><77778(9>BBBCCDDA>>>4<=9;;;;':@;@2999&5<>9>==BCCD9;;<?CD@BBA?BBBCCCCCCBCCCCCBB?BDBB?AABA>>>@=B?B@A>ACBBADDC?AAACCC?BB?B@B=AA@@D=;:;;>@@@@/@@<@;;:@@@BD9=:=@>>4929?BAA@CAABBBB?B?BCC=CCC?BBAAABBBBCA@@@CAA@BCCCB?BCC@C???BC@B?BB@CCDBAA
@ATNG8:01642:02116
GATGGTAGCATCATGCATATCTCACCAGAAGATCAGGAACTCTAGAAGAATTCAGATTTTTAACACGAGAGTAAACGTAAAAAGAAGGTTTTACAAGACTCACGTTAACAATATTGCAGCAGTACGCACACAATCGAAGCGCAGTAAGGATGGCTAGTGTAACTAGCAAGAATACCACGAAAGCAAGAAAAAGAAGTACGCTATTAACTATTAACGTACCTGTCTCTTCCGAAACGAATGAGTACTATGTAGAGCTCTTTACTACCATCGTTCCTTCTGAGTCT
+
BBCD@CBBBCCCDCCCBBBBBCBAA?AAB@CCEB@A?A@BBCBBC@?BB@B@@?@><===,=8:==AA>>>@A>3==;;;;;$9>8>2555&5<<7>66;BCCCC@D@BC@CBB>A@BCDCBCCCCCECC@A=@C@@>@ABBBB??=@?B@@=@BBBBBBB?BCBBBB?BB??>?>AB???8??:5;AAAA/??:?898BABDD7;7;@AA:>:=BCCC@BBAAAAA@C@CCF?CAA>ABBAAABBBBCBBBB???@@A9>>B==:;;;?B>B>AACBB?????
@ATNG8:01643:02073
GATGGTAGCAGACGTGACAGAGCGCCAGAAGATCAGGAACTCTAGAAGAATTCAGATTTTTAACACGAGAGTAAACGTAAAAAGAAGGTTTTACAAGACTCACGTTAACAATATTGCAGCAGTACGCACACAATCGAAGCGCAGTAAGGATGGCTAGTGTAACTAGCAAGAATACCACGAAAGCAAGAAAAAGAAGTACGCTATTAACTATTAACGTACCTGTCTCTTCCGAAACGAATGAGTACCTCTCAGACGCTCGTCCTACCATCGTTCCTTCTGAGTCT
+
ABCC?BBBBFCCCECCCCBCBDDCC?CBB?CCCCAB?B?BBBBBBB@BC@B?@@@?????1??BBA??@BC@@@:?>BBJDD5CB=B5;;;*9@@76966>>@=B?B?AC?BBA=AAAABBCCCDCCCCCBB?CC@?<@>?>BCAA>B@DAB?BCCECBBA?BCCBBB?BA<A>?8<?999,8<;<77888(7@:A888>BA?@:=:=>AA<@<@@CCC@CBBBACC;?<??>8@??<?BA@@BB?AAABBBCB@>>?@@@=>>>=@???B?B?B@BCFBBA>>
@ATNG8:01643:02100
GATGGTAGCGCGACGAGCGTAGACCCAGAAGATCAGGAACTCTAGAAGAATTCAGATTTTTAACACGAGAGTAAACGTAAAAAGAAGGTTTTACAAGACTCACGTTAACAATATTGCAGCAGTACGCACACAATCGAAGCGCAGTAAGGATGGCTAGTGTAACTAGCAATAATACCACGAAAAGCAAGAAAAAAGAAGTACGCTATTAACTATTAACGTACCTGTCTCTTCCGAAACGAATGAGTACGATGAGATCTCGTGTGCTACCATCGTTCCTTCTGAGTCT
+
:;?@?BBCCBCCCCECCCDCCC???:@BA?BCCB?@<@<??CBBBB@BC>A=@A?87888(:;@A>CCBBB??D;A@DDCCC5DCAC@GFG<CBB@AA@ACCEDD@E?BB?AAA>AABBCCCDCCCCCBB::6:B995:AAA@@??9@=@CCABCBDDCCC?ABBDBB?@@<@?=39::888)8<<9=@@@@A)<=9:///99DDD:>:=@@A;>;>CAAAABBA???=3:39::,9==9?BBBBCBBB?D@===A>==??==>>AA<A===A=A<A7;;A==888
@ATNG8:01644:02079
GATGGTAGCTCGCTGATGATATCTCCAGAAGATCAGGAACTCTAGAAGAATTCAGATTTTTAACACGAGAGTAAACGTAAAAAGAAGGTTTTACAAGACTCACGTTAACAATATTGCAGCAGTACGCACACAATCGAAGCGCAGTAAGGATGGCTAGTGTAACTAGCAAGAATACCACGAAGGCAAGAAAAAAGAAGTACGCTATTAACTATTAACGTACCTGTCTCTTCCGAAACGAATGAGTACTGTATCTATGTGTGCGCTACCATCGTTCCTTCTGAGTCT
+
ABCG@CCCBCCCCBBBCCCCBCCCC?CDD?CBBB??;?>@@BBBBB?AB?B@BBBACCAA/C?CCAAAAABBBC;?::;;;;*;A=B=CCC:BCBACAAACCCCB@CABB?AAB6:;CCDCB@::99=99493:=<<9==;;;:>>9A=ABB@CECCBCAB>BCCCBB?>=69998>B@A>B=@>;889888%/<7<///==AAD;A;AAAA8;8<BCCC@BBAAAA@>@<A@@8=00-0;;@CCEBBBBBCBBBCBB?>>>@@??<?A>>?:?5;5;=>===@@
@ATNG8:01645:02110
GATGGTAGCACACGAGATCTCATCGTACTCATTCGTTTCGGAAGAGACAGGTACGTTAATAGTTAATAGCGTACTTCTTTTCTTGCTTTTCGTGGTATTCTTGCTAGTTACACTAGCCATCCTTACTGCGCTTCGATTGTGTGCGTACTGCTGCAATATTGTTAACGTGAGTCTTGTAAAACCTTCTTTTTACGTTTACTCTCGTGTTAAAAATCTGAATTCTTCTAGAGTTCCTGATCTTCTGGGCTGCGCTGATATGCGCTACCATCGTTCCTTCTGAGTCT
+
/AAA;BBA@@A?9;655:>94599;@966>>@=BBBA<A?;@5554:;8:7:<;;?6>6:?:=:>6:@B<;:87<18979(38159999+9A9:3:9:3:@>BABABA;>>A???>>;>>B=A<>>>===@A=BB@@<=>>C@@;;;@??>;;;93:99;AB<?<>>>??@@BB:=>>>>/>4:4:>=>>/>AAAE:???;;;@;<<08878(8:::A<A=??<?AA:;;><@<A@A@@>6668=4;///=989>>>FAAA?@@A=>>=@A=C<A<@@???@<<
@ATNG8:01647:02098
GATGGTAGCGCGACGAGCGTAGACCCAGAAGATCAGGAACTCTAGAAGAATTCAGATTTTTAACACGAGATTAAACGTAAAAAGAAGGTTTACAAGACTCACGTTAACAATATTGCAGCAGTACGCACACAATCGAAGCGCAGTAAGGATGGCTAGTGTAACTAGCAAGAATACCACGAAAGCAAGAAAAAGAAGTACGCTATTAACTATTAACGTACCTGTCTCTTCCGAAACGAATGAGTACGATGAGAGAGCTCTCTCTACCATCGTTCCTTCTGAGTCT
+
@BBB?CCCCDCCCCBBBCDCCCBBB>BCC@DDCBBB?B=??BBBBB?AD>B@A>=78788(9;AA?BBBA@7;;/:=::;;;*;A>C5;;05<<8=<<<@@=BA?B?CB>AAB@CB@@BCCCCBCDCCCBB?BBBB?BBBB@@<<7??BAA?BCBBABBD?@@ACCB?AB>BBB?B@AAA9>==8=>==>/=A<?=>>BA;;;<@<@AAA:>:=@AAA?BBAAABB>A>@@@<@BB?BBBBABCCA?>?A@@????=;;9797;69<<:949:>7::D@@>==
@ATNG8:01666:02089
GATGGTAGCAGGACGTGACAGAGCGCCAGAAGATCAGGAACTCTTGAAGAATTCAGATTTTTAACACGAGAGTAAACGTAAAAGAAGGTTTACAAGACTCACGTTAACAATATTGCAGCAGTACGCACACAATCGAAGCGCAGTAAGGATGGCTAGTGTAACTAGCAAGAATACCACGAAAGCAAGAAAAAGAAGTACGCTATTAACTATTAACGTACCTGTCTCTTCCGAAACGAATGAGTACCTCTCAGACGCTCGTCCTACCATCGTTCCTTCTGAGTCT
+
:5:939<ACBC<CCB?=@>>?CBA>?8=9925A@@??@C?BBAA>BC@CC@C?;;;;8999'78=??@A@988?A6<;;;9;-497<.59,555.59656==>B?A?BB?BCB?BBFBCCCCGCCDD;;;E@FCCE@@@?BBB?@<A?B;<8:AABA??@000<86;4//*/69498877.332055777(77455277:==@;A0/.55/3(/.8::;:<@:97;10*00>30//(/9989?@=???B@@<<9<999>@;>>>388==B?C@E?BBBCCCEB
@ATNG8:01671:02070
GATGGTAGCGCACACATAGATACAGTACTCATTCGTTTCGGAAGAGACAGGTACGTTAATAGTTAATAGCGTACTTCTTTTTCTTGCTTTCGTGGTATTCTTGCTAGTTACACTAGCCATCCTTACTGCGCTTCGATTGTGTGCGTACTGCTGCAATATTGTTAACGTGAGTCTTGTAAAACCTTCTTTTACGTTTACTCTCGTGTTAAAAATCTGAATTCTTCTAGAGTTCCTGATCTTCTGGATAGCGACGCGATATACTACCATCGTTCCTTCTGAGTCT
+
A<BC@CCCCCCCGIDBBBCDCBBBB@>:;<4808@@@=BCBCACCBGCBB@AAB@@>@ABBDA?C@DCBBB;;;A=@????,?B?CDDD>@?@CAGFHAGG@CBACCC@CDEFCCCC@CBB?C@CECCCBBC@CCCC@CBBBCBBBCCCBBBCBB?BBB?BB?B?AABBBEDDD?A@@??3@<@=;;;;.;>@BB<B@@@AB@;;:9?A?A,A=>@A;A=BB?BBB;;;C>B>BCCDCD@BBC@CCCCBBBCAABBBFCBBCCC@BBBBE@C@C?BBCBBB::
@ATNG8:01677:02073
GATGGTAGGCGTGTGAGAGTCTGCCCAGAAGATCAGGAACTCTAGAAGAATTCAGATTTTTTAACACGAGAGTAAACGTAAAAAAGAAGGTTTTCAAGACTCACGTTAAACAATATTGCAGCAGTACGCACACAATCGAAGCGCAGTAAGGATGGCTAGTGTAACTAGCAAGAATACCACGAAAAGCAAGAAAAAGAAGTACGCTATTAACTATTAACGTACCTGTCTCTTCCGAAACGAATGAGTACAGAGAGTACGATATGTCTATCGTTCCTTCTGAGTCT
+
BBCC@CAA>A;5;B9;;BBAAACDD9A9;4:BB@@A@D@CCCBBAA?@?=@=@@===>>>?&@:877?@?<>877)3333??>>'76/5-555'2606/.....35+25'2927<>27<<<>>=>>>>>C???A<AAAB7;:A><=<;7<<@A?;AAAA>>>>=@BA>>><:729<;4:=6666)8<<788888(9:4;888BBAA@=A<BA@@<?;>?888<>AAA>>@=B=:990:7708;:ABBB@@???AAA@@@@A==<A?>>C;;7;9>=A?;;;<?=
@ATNG8:01637:02121
GATGGTAGGCGACATACATACGCGCCAGAAGATCAGGAACTCTAGAAGAATTCAGATTTTTAACACGAGAGTAAACGTAAAAAGAAGGTTTTACAAGACTCACGTTAACAATATTGCAGCAGTACGCACACAATCGAAGCGCAGTAAGGATGGCTAGTGTAACTAGCAAGAATACCACGAAAGCAAGAAAAAGAAGTACGCTATTAACTATTAACGTACCTGTCTCTTCCGAAACGAATGAGTACGTGTGCGACGTGTCTCCTACCATCGTTCCTTCTGAGTCT
+
AA;;86CC@EBCBCFECCCDBBBCEECBC@CCBCBB@B?A@CCAAA=@A;<9=9;;;;;;*;?CCCCEHCCBBA9A@:;;;;*<B>B5;;;*9@@8BA?AGDCCB?A???=?BD?BB>?@BBBCBBCCCDBC?BC@@>ACCABB??<A@C@@?ABCCBBBC@AAABA@;@@399@<@:99A=@>>:9::::(9>:=888AA@@@=B:>>@A;?;>>CCC@CBCBBCC@D@CCC>BBB>AABBBCCBBBABBAAACCAA@@@=::;<A@?=A=@=??BDAAA;::
@ATNG8:01637:02146
GATGGTAGTCTCAGATAGTCTATAGTACTCATTCGTTTCGGAAGAGACAGGTACGTTAATAGTTAATAGCGTACTTCTTTTTCTTGCTTTCGTGGTATTCTTGCTAGTTACACTAGCCATCCTTACTGCGCTTCGATTGTGTGCGTACTGCTGCAATATTGTTAACGTGAGTCTTGTAAGACCTTCTTTTTACGTTTACTCTCGTGTTAAAAATCTGAATTCTTCTAGAGTTCCTGATCTTCTGGGTCTCTCTCTCACGCACTACCATCGTTCCTTCTGAGTCT
+
:@:@;@A@@CECDDDCCCBBBB@@A@@?A;?>=?;;;79C>CAFCCBBCD@BB@:;6:4:4=>:D@CCCBBA>><6;<<<=,7734;BA;B=9949@=9=@-00@@?BACCCBBBBF@CCC?B?CBBB@B@B>B<<<@CCCCDCBBDCCCBBBAA>AAA?BC?B??:;;;;<A@=A;;7;BB9A=?>>>=,?AA@@8@@A;:9@==B2:9;:):??AA=@=@A?AB@@;9:>A?BAABBB=A?BB>CBBCBBCAB@;;;CCCBBB@CACCE@B?C?CCBBBBAA
@ATNG8:01651:02169
GATGGTAGCTCACGTACGTCACACGTACTCATTCGTTTCGGAAGAGACAGGTACGTTAATAGTTAATAGCGTACTTCTTTTTCTTGCTTTCGTGGTATTCTTGCTAGTTACACTAGCCATCCTTACTGCGCTTCGATTGTGTGCGTACTGCTGCAATATTGTTAACGTGAGTCTTGTAAAACCTTCTTTTTACGTTTACTCTCGTGTTAAAATCTGAATTCTTCTAGAGTTCCTGATCTTCTGGTCTACTACACTGTACTCTACCATCGTTCCTTCTGAGTCT
+
CADG@CBBCCCCCCAB@DCCCCCCBBCBBB;;9;AAB=DC@B@BCBBBCC@BB>??@C?BAAC?C?@??BBBBBC>@???>2==9999:1;@@A?BBC?BB<@@CB??<?@@A???B<>>>>D===>?>>:;7:A=:176??@@A@A>>>@@???9::;=AA<A<:;:;;;>==7;9;;;-;8=9=====+=>:;;0777///63-/(---'--..726255/39955576;06;@???<?>>;;<;BAA@????>>==<=::::=:::@;?;?<;;;;6697
@ATNG8:01656:02164
GATAGTATCTGTCTACGAAGCCAGAAGATCAGGAACTCTAGAAGAATTCAGATTTTTAACACGAGAGTAAACGTAAAAAGAAGGTTTTACAAGACTCACGTTAACAATATTGCAGCAGTACGCACACAATCGAAGCGCAGTAAGGATGGCTAGTGTAACTAGCAAGAATACCACGAAAGCAAGAAAAAGAAGTACGACTATTAACTATTAACGTACCTGTCTCTTCCGAAACGAATGAGTAACACACTCTCATATGACACTACCATCGTTCCTTCTGAGTCT
+
BCBCCB9;=CECCCCCCD=AA?CCC?CCBB??<><@@BBBBB?BC>C>@@?@@BBB3B@CCAA?>>>AAA:A>77555(5=6;-666)8<<9>888A@@@B8;7;B=@@@<@>>?A>@<>>@A>>>A=9==AA;@@@>>>88277=786888:AA@>7>???>=7=A;AAC9>>>>>3:99477777(7749AAA8::AAA<?;@@@@<A<A>88:<@?<=<:9194888)88818;<;//+/::9=@BC?>>AAAAAA@@@@=@=A@@=<8<<>@@@@AAA
@ATNG8:01659:02133
GATGGTAGACACGTGTGCTCTCTCGTACTCATTCGTTTCGGAAGAGACAGGTACGTTAATAGTTAATAGCGTACTTCTTTTTCTTGCTTTCGTGGTATTCTTGCTAGTTACACTAGCCATCCTTACTGCGCTTCGATTGTGTGCGTACTGCTGCAATATTGTTAACGTGAGTCTTGTAAAACCTTCTTTTTACGTTTACTCTCGTGTTAAAATCTGAATTCTTCTAGAGTTCCTGATCTTCTGGGTGTATCAGCGAGTATCTACCATCGTTCCTTCTGAGTCT
+
;>CC>B@A@@ABB<BA@@DC@@@;;:BBB@AB=@@@@9@@=@@CCCDC?><>??@?>B?BBBB?B@B@??BBBAA;>>@@@.;::?888.6BBC@AAA@AB8;:?B;;7;@>>>@@A=@@@:=9<<<9<>?@=@@@@7:9<<=>>?AAAAAAA@?<?>>;>A<A<??AAA@@@B=>>>>>3><A:=>@@@/<@;;;-3---,,2333(---'-33350528849<;76--*-*--36;>677:@6//-=99--/==666=999;7;666:6:9=9AA:77333
@ATNG8:01661:02142
GATGGTAGGTGACATGAGTGTATCCAGAAGATCAGGAACTCTAGAAGAATTCAGATTTTTAACACGAGAGTAAACGTAAAAGAAGGTTTTACAAGACTCACGTTAACAATATTGCAGCAGTACGCACACAATCGAAGCGCAGTAAGGATGGCTAGTGTAACTAGCAAGAATACCACGAAAGCAAGAAAAAGAAGTACGCTATTAACTATTAACGTACCTGTCTCTTCCGAAACGAATGAGTACGAGAGTCAGAGCAGAGCTACCATCGTTCCTTCTGAGTCT
+
><<@?BBB>CCCDECAA@DBCBBA?ACC?BBBBAA>A@BBCCBBB@@A>A@BABBBBBB2B?BBBAA>??@@@6==8878(8@9>9?>>2>>@;??>>>@CAA;>;>C<@@?<@@@>>>?@AAABA?>@A<A@?@;>>@>>A==9>;A8868>>=>@A?:>>?A@=;>C;A@@9>>==>699;755666(694:;;;=>=??;?=BAAA<A;?>>AA;A>>>=<=:>=BAA7=8849??@@@@@@AA<<<>>>AAA???=?AC;><<88499@;@BA@>>>?
@ATNG8:01664:02121
GATGGTAGAGAGAGCTCTCTCATCGTACTCATTCGTTTCGGAAGAGACAGGTACGTTAATAGTTAATAGCGTACTTCTTTTCTTGCTTTCGTGGTATTCTTGCTAGTTACACTAGCCATCCTTACTGCGCTTCGATTGTGTGCGTACTGCTGCAATATTGTTAACGTGAGTCTTGTAAAACCTTCTTTTTACGTTTACTCTCGTGTTAAAAATCTGAATTCTTCTAGAGTTCCTGATCTTCTGGTATACACACTCGCTCGCTACCATCGTTCCTTCTGAGTCT
+
@@BB@BCCCCCCCCCAAACCCBBBCCCBCB;;7;@?@8@@<@?BBFCCBB>BBBBB>B>B@=>;>?AABBCB@@?;8797*88.9558(6AAB?BCC?><;97:@;;7;@@AACAA<<>>8<8=AA@??=<8=>>>8<=>?>>>=>>@>@<><A9=?==AA:>:>AAA@@@>>:>>>>>6>=C<A====,=>333*--7---9::=8=@?@/@>>>>8>;;;7;A>==>>;?8==>>>A<@?@<?@?@@@A@@??>?AAAAAAA;@>>@A7=7;;>>=A<>>@
@ATNG8:01664:02166
GATGGTAGGACGAGCGTCTGAGAGGTACTCATTCGTTTCGGAAGAGACAGGTTCGTTAATAGTTAATAGCGTACTTCTTTTTCTTGCTTTCGTGGTATTCTTGCTAGTTACACTAGCCATCCTTACTGCGCTTCGATTGTGTGCGTACTGCTGCAATATTGTTAACGTGAGTCTTGTAAAACCTTCTTTTTACGTTTACTCTCGTGTTAAAAATCTGAATTCTTCTAGAGTTCCTGATCTTCTGGGTGCGCTACAGTCTCTCTACCATCGTTCCTTCTGAGTCT
+
@@CB@CCC?CCDDCBBBBBBCCBB?BEDDE9999???<@G@C?@@@CCCC?E?BBB?B?BBBD?C?CCCCAAACC@DCCBC1AA?BDDD=BCCCACCC?CC9;:ACCH@CCCCBBCD@DCC?C?CDCCCBBA<ADBC@CCCCCBBBBCCBBBBAB@BBB@BB=A>@@CCCCCCC@CBBBB7@9?9::9::*:@>?@<ABCBBBC@A@5;;;;.;BBCD@C@CC?@@CCBCB?B@CBBCCC=?8::.;AAABBBBCCCCCCCCCCC@BBBBB>B>B@CCCCCC@@
@ATNG8:01665:02128
GATGGTAGTGTCAGTGCGCGTCGTCCAGAAGATCAGGAACTCTAGAAGAATTCAGATTTTTAACACGAGAGTAAACGTAAAAAGAAGGTTTTACTAGACTCACGTTAACAATATTGCAGCAGTACGCACACAATCGAAGCGCAGTAAGGATGGCTAGTGTAACTAGCAAGAATACCACGAAAGCAAGAAAAAGAAGTACGCTATTAACTATTAACGTACCTGTCTCTTCCGAAACGAATGAGTACTGTATCTATGTGTGCGCTACCATCGTTCCTTCTGAGTCT
+
444:7;A==CCBA<;;@=@@<<<9965B@=BGAAABAE@DBBBBAA?AA>A;??AAEFFD3B=?999BBBBBAC;??A@AAA0A@=B=ABB7ABBABCCCDCD;;5;<;;5;;<=@@@@BBBBBC@@A@@@C@AABB?AA@AA@9:4;?BBB?BBBAAA@A=AAAAAB?A@:000*0-3994--/3/////'-705...3357828282225:055<<<<@@@:99A5;5:AA<AAA=:99>878?A>?@@@???=8=;@@?;>>.567::17171555777>@
@ATNG8:01667:02142
GATGGTAGATACTCGCTGATACACCCAGAAGATCAGGAACTCTAGAAGAATTCAGATTTTTAACACGAGAGTAAACGTAAAAAGAAGGTTTTACAAGACTCACGTTAACAATATTGCAGCAGTACGCACACAATCGAAGCGCAGTAAGGATGGCTAGTGTAACTAGCAAGAATACCACGAAAGCAAGAAAAAGAAGTACGCTATTAACTATTAACGTACCTGTCTCTTCCGAAACGAATGAGTACGTGTGACGTACGTGAGCTACCATCGTTCCTTCTGAGTCT
+
;5=?:=BCCBBCBABGFEDCBA@@B<BCD?CCC??@?C?BBCFD8899C?B?BBAAAAAA2A?@@=ABC>>>BB7=;?@@@?,;;5;4:;:&5BB9CBBBBCC@A@A@EE@CCB?BBCCCCBBCCDCCCCCC@BBAA?BBBBBBCC?B@A;<7;AAACBBC?AAC????BB?C??:??>=>5998<>?>??/==8=888>?=;;6;:>>88189>@DBC@C<;;@@A3:69BC=CCB>AAAABBCBBAAABCCCCCABBBCBBBC?BBBBB?B>A=@B@<==;;
@ATNG8:01673:02137
GATGGTAGTACATGATAGACGACACCAGAAGATCAGGAAACTCTAGAAGAATTCAGATTTTTTAACACGAGAGTAAACGTAAAAAGAAGGTTTTACAAGACTCACGTTAACAATATTGCAGCAGTACGCACACAATCGAAGCGCAGTAAGGATGGCTAGTGTAACTAGCAAGAATACCACGAAAGCAAGAAAAAGAAGTACGCTATTAACTATTAACGTACCTGTCTCTTCCGAAACGAATGAGTACCTCTCAGACGCTCGTCCTACCATCGTTCCTTCTGAGTCT
+
9:4405==>??>?>>?@G;<;<6669<<<8<<:::<.44)4448899)/-(-0--///////#5.5556<99;;;;3;;;<G@@+=<5;.999&5;;7<<<:7;000)0300)4;;7;=BBCCCBCCCBBBC;:7;;;;?;<;@A??@9>8<00*0????;>D9CCCABA?@?=?BC>AACDC>BBB>AAAAA.?>68:99555==:>6@;AA;A8<7A@@;@>@@?@@6:8:AA;A@@<?>??>CB@BBBBBBE@??BB@;;<B>>7;;?;@=A@C@CCBBBCBB
@ATNG8:01676:02121
GATGGTAGCTCTGCTCTGACTCTCGTACTCATTCGTTTCGGAAGAGACAGGTACGTTAATAGTTAATAGCGTACTTCTTTTTCTTGCTTTCGTGGTATTCTTGCTAGTTACACTAGCCATCCTTACTGCGCTTCGATTGTGTGCGTACTGCTGCAATATTGTTAACGTGAGTCTTGTAAAACCTTCTTTTTACGTTTACTCTCGTGTTAAAAATCTGAATTCTTCTAGAGTTCCTGATCTTCTGGTGTCTGATCTGTATCACTACCATCGTTCCTTCTGAGTCT
+
BABB@CCBCBCCCCBCCCDDCCCCCBBCBBB?<?9996:C?C@BBCBCCC@CCBCB?C@CBBB@D@BBBBBBCCE@BAA@@0@@=AADE=ACBB?BBB>BB>BCBCCG?CBCC@@@C@BBD@C@DDCCBBBB>ADCC@CCBBBBCBBBBBDDBBB?CBB?BB@D=??BCCCBBC@DCCCB:DAE@AAAA@0@BABC=BBCCCICBBB?BBBB5BCCCC@C@CD@CAA@BAC?C?ABBBBB?BBD@CBBBBCDDDBAAADCCCCCC?BBBBE?C>A>AABBBBBB
@ATNG8:01676:02141
GATGGTAGAGAGAGCTCTCTCATCGTACTCATTCGTTTCGGAAGAGACAGGTACGTTAATAGTTAATAGCGTACTTCTTTTTCTTGCTTTCGTGGTATTCTTGCTAGTTACACTAGCCATCCTTACTGCGCTTCGATTGTGTGCGTACTGCTGCAATATTGTTAACGTGAGTCTTGTAAAACCTTCTTTTTACGTTTACTCTCGTGTAAAATCTGAATTCTTCTAGAGTTCCTGATCTTCTGGGCTGCGCTGATATGCGCTACCCATCGTTCCCTTCTGAGTCT
+
A?AB@CCBBBCBBACAAABBBBCBCBBBBB@@=@BBB=BB?B@DBBABBB>BBBBB?B?BBBB?C?CAABBBBA>877878$8<0<9:;1:CCB?BBC@BB>=<=>::7;A@@@@AA=???6:68@@A<;;>;CA@@:>>>==<===;;=AAA@@<@AA<@@<@<??@:99<995;>>AA6A<@<@@A@@/@>999*//////93-////'.57776:4<=4<>>;3--,--339<@@866;>2;666:99:=====>;77677077699-22,2(-,222225
@ATNG8:01631:02205
GATGGTAGAGAGAGCTCTCTCATCGTACTCATTCGTTTCGGAAGAGACAGGTACGTTAATAGTTAATAGCGTACTTCTTTTTCTTGCTTTCGTGGTATTCTTGCTAGTTACACTAGCCATCCTTACTGCGCTTCGATTGTGTGCGTACTGCTGCAATATTGTTAACGTGAGTCTTGTAAAACCTTCTTTTTACGTTTACTCTCGTGTAAAATCTGAATTCTTCTAGAGTTCCTGATCTTCTGGGGTCTACGCTCGTCGCGCTACCATCGTTCCTTCTGAGTCT
+
B@CCACDCCC@AADGCBBCBBBBBCDBBBCDC@CBCC>BC@C@B@AAAAB?BAACC?D=@@AB?B>CBBBBBAAB?CBDDD/>><>>??:@CCC@BBB?AA488>>;=:=???BAAA;@@@6868>>AA;;<;@?::8;AA?@:;::A<<=9;9;,//:9=@9B<AAA;;;A==8=;;;:/:9=7<9999)33222),,,,,,93-////&.569:6:5=>8=:::66659177?AA@5:8888)8@99///===<@;;:==9;598<66166:6:;7<6///
@ATNG8:01634:02174
GATGGTAGCACGAGTCACTCATATCCAGAAGATCAGGAACTCTAGAAGAATTCAGATTTTTAACACGAGAGTAAACGTAAAAAGAAGGTTTTACAAGACTCACGTTAACAATATTGCAGCAGTACGCACACAATCGAAGCGCAGTAAGGATGGCTAGTGTAACTAGCAAGAATACCACGAAAGCAAGAAAAAGAAGTACGCTATTAACTATTAACGTACCTGTCTCTTCCGAAACGAATGAGTACTATGTAGAGCTCTATACTAATCGTTCCTTCTGAGTCT
+
CDCC@CCBBBBCDFFCCCCBBCCCGBCCC?CCBB@@?@@BBEBBAC?CD?C????A@@@@2@>??@BBBCB??<5<<9;;;;'9?;@2999&5>A9<@<ACCCCC@C@CC@@??>AABCCCCECBBBACBCC@DBAA>ABBCBBCC?C@C@@=@BBBBBCC@AAABBB?CD@DAA>BBAAA;;87088888(8@:;888BBBAA<A=DC@@<?<@;AAC@BBBAAAA>A?ABB=BBB@CCAAABDABABBAA??@@@>>>>>>><>?@E?B?B?BDE>@989
@ATNG8:01634:02175
GATGGTAGCGAGCGAGTGTGTATACAGAAGATCAGGAACTCTAGAAGAATTCAGATTTTTAACACGAGAGTAAACGTAAAAAAGTAGGTTTTACAAGACTCACGTTAACAATATTGCAGCAGTACGCACACAATCGAAGCGCAGTAAGGATGGCTAGTGTAACTAGCAAGAATACCACGAAAGCAAGAAAAAAGAAGTACGCTATTAACTATTAACGTACCTGTCTCTTCCGAAACGAATGAGTACTGCGTCTCACTCTCGCCTACCATCGTTCCTTCATGAGTCT
+
?99A.//@0//:;/56;;;>?@>995<<8<<@;9;68-3//////(/606468666@?@+A7;A<99595<<<4<;555555#599<.555&5==8>>954////)/46617:=254<:;@<@@B@@969=@8@AAA<@>?@@???<>4>00)/:///95908;;??@?=;6=87,3;8882833,/88888$--(----89:99491555526166<<<;?>;00/8383688.89;+//;66733388;<=:://////405==:>>;79;86;6///6665-/
@ATNG8:01648:02170
GATGGTAGCGCATATCAGCGCAGCCCAGAAGATCAGGAACTCTAGAAGAATTCAGATTTTTAACACGAGAGTAAACGTAAAAAGAAGGTTTTACAAGACTCACGTTAACAATATTGCAGCAGTACGCACACAATCGAAGCGCAGTAAGGATGGCTAGTGTAACTAGCAAGAATACCACGAAAGCAAGAAAAAGAAGTACGCTATTAACTATTAACGTACCTGTCTCTTCCGAAACGAATGAGTACTATGTAGAGCTCTATACTAATCGTTCCTTCTGAGTCT
+
99@A8@BBBCCDDDEDBBCCCCDFI>CBB?BCBA@@<@=@@@CBBB?BB?B?A>?@@@@@0@<AACCCBBBA@@;@@;;;;;*;B>B5;;;-;B@;B@@@ABBAB?B?BB?BBC>AABBBABBBCCCBCCCB?BA@@<;;;BBAAA=B?B@@<@CBBCCCC@CCCAAA?CC@BBB?BBDCC>CBB>A@@@@/@@;?;;=>==@A=@<@???=B=>>BCCBCCBAAAA=@=@DD?ECB>AAAAABBBAABBBCBBBBB@?888@A<@@@CAC?B?BCCAA???
@ATNG8:01653:02192
GATGGTAGTATATCGCGTCGCTATCCAGAAGATCAGGAACTCTAGAAGAATTCAGATTTTTAACACGAGAGTAAACGTAAAAAGAAGGTTTTACAAGACTCACGTTAACAATATTGCAGCAGTACGCACACAATCGAAGCGCAGTAAGGATGGCTAGTGTAACTAGCAAGAATACCACGAAAGCAAGAAAAAGAAGTACGCTATTAACTATTAACGTACCTGTCTCTTCCGAAACGAATGAGTACATAGATATACGTATAGCTACCATCGTTCCTTCTGAGTCT
+
BBELGCCBBBCCCCCCDCCBBBCCC@CCC?CDCDBB>B?BBCCCCC@AC?C@BBBAA???2A>BBBAAAAACCD;CCBAAAA0@@>B5;;;-:@<9;@<;?>CBB@C@BB?A@A<??ABBCCCCDCCCBB@@>AFBB?AABBBB@@<A@FA@>ACBBBABA?AAACAA>BC?==>>@?;<;5;::988888(8@;?;;;AAA;;7;<?>@A:=9<DAAA>ABABBBB?B?BCD>AAA?AACBBBAAA@@AAAAAAAAA?AA@@@@<@??>?=A;A<ABA@@766
@ATNG8:01655:02182
GATGGTAGTGTGTCTCTGAGAGTAGTACTCATTCGTTTCGGAAGAGACAGGTACGTTAATAGTTAATAGCGTACTTCTTTTTCTTGCTTTCGTGGTATTCTTGCTAGTTACACTAGCCATCCTTACTGCGCTTCGATTGTGTGCGTACTGCTGCAATATTGTTAACGTGAGTCTTGTAAAACCTTCTTTTTACGTTTACTCTCGTGTTAAAAATCTGAATTCTTCTAGAGTTCCTGATCTTCTGGCTCTCGTAGACAGATACTACCATCGTTCCTTCTGAGTCT
+
>>?H=@;CCCCCCCBCCABBC@@@@@@?=;>>9?>?A=9:8:?@A?@@DD@CCCCCAB?A@BB@IBICCCA000@<@@@@@0==;;@<<6@@BC?AAB?@A=@@BCBIFBBACCCDC@CCC@CAEGCCCBBC@DBA@>ABBCCCBBBAA@A@@CE?AAA?AA>A;??A;;;A@A?ACCCC3@5;5:;:;:(9BBBB:@:;:99@===29999'9??99499>>=AB@BABC?B?BA@@@@>@AB9<<AAADBBBBBA;;;;;;?@=;;9?@<@=@=??>B???B
@ATNG8:01661:02207
GATGGTAGAGTATCATGTGTATCTCCAGAAGATAGGAACTCTAGAAGAATTCAGATTTTTAACACGAGAGTAAACGTAAAAAGAAGGTTTTACAAGACTCACGTTAACAATATTGCAGCAGTACGCACACAATCGAAGCGCAGTAAGGATGGCTAGTGTAACTAGCAAGAATACCACGAAAGCAAGAAAAAGAAGTACGCTATTAACTATTAACGTACCTGTCTCTTCCGAAACGAATGAGTACTACTCTCAGAGACACACTACCATCGTTCCTTCTGAGTCT
+
BACL@BBCCBBBCCCCCBCCDBBBB?BCB?CBABB?B>AABCCCC?BC?B?BBBBBDDD3EACCCBBCCDCCC=BB@@@@@0@A=A<@@@8@??????ACCCBC@B?BB?BBC<>>BBBCCCCCCCBBBBB?ACA@>ABBABB@@<A@CCC?BBBBBCCB?BBABAB>BC>@@B>@A@<<5=<<787777(8=:=888AABCB;@;??BB:=:>ACBB@BCBBBBC?B?BCC>CCC?CCCAAACCBBA@@BAAAAAAAA???AA<AAAAA<A8=167:<<<==
@ATNG8:01667:02190
GATGGTAGCTCACGTACGTCACACGTACTCATTCGTTTCGGGAGAGACAGGTACGTTAATAGTTAATAGCGTACTTCTTTTTCTTGCTTTCGTGGTATTCTTGCTAGTTACACTAGCCATCCTTACTGCGCTTCGATTGTGTGCGTACTGCTGCAATATTGTTAACGTGAGTCTTGTAAAACCTTCTTTTTACGTTTACTCTCGTGTAAAATCTGAATTCTTCTAGAGTCCTGATCTTCTGGGATGTGTGCGCAGTGCCTACCATCGTTCCTTTCTGAGTCT
+
<:;=7;656<<<<<<<556====>?>A<<>9:4:B@A;;;;6:A@?@A;;6;???A@E@BBAA>A@BBBBCCCAA<@@@>@.>>8<775'2<<<8>>@9@@:????BD=AAA?:;;A<>??:=:=CCBAAAA;A>>=:><AB=8;;AA?@::;==:???=BF=@:>=>>>==;;489:8:-:9=488888(7=:::0669//.5655555&299>?6A3==6BBA=3----3377::*//98.87869///666899;68660588:92;0660666997:9
@ATNG8:01669:02219
GATGGTAGGCACTGCGCACACATCCAGAAGATCAGGAACTCTAGAAGAATTCAGATTTTTAACACGAGAGTAAACGTAAAAAGAAGGTTTTACAAGACTCACGTTAACAATATTGCAGCAGTACGCACACAATCGAAGCGCAGTAAGGATGGCTAGTGTAACTAGCAAGAATACCACGAAAGCAAGAAAAAGAAGTACGCTATTAACTATTAACGTACCTGTCTCTTCCGAAACGAATGAGTACACGTCGTCGTGTCGTGCTACCATCGTTCCTTCTGAGTCT
+
5=AB?CDD?BA@@CAA@CCCBBCG@BCC?DDCCAA=A7:;ABBBC@BB@B@?<<89999)9<@@ABBBBBAAB<ABAAAAA0AC=@<CDC7BBA;@>;?=:;;B?C?BA????=@AABBBCCCBCBBBABC?BCCC9:9::9:9B?A=B;;8;DBABC??=>@@ABB?BB?AAB?BBB?D8:;;9:::;:+;>;@;;;>@<//-/7>>==585;<@@@=A@A@BCF@B?BCC=B??;?@@AA:9:@ABB?????A@@?A777<>8=>>=@>B?B>@@@>>BAA
@ATNG8:01671:02177
GATGGTAGACACGTGTGCTCTCTCGTACTCATTCGTTTCGGAAGAGACAGGTACGTTAATAGTTAATAGCGTACTTCTTTTTCTTGCTCCGTGGTATTCTTGCTAGTTACACTAGCCATCCTTACTGCGCTTCGATTGTGTGCGTACTGCTGCAATATTGTTAACGTGAGTCTTGTAAAACCTTCTTTTTACGTTTACTCTCGTGTTAAAATCTGAATTCTTCTAGAGTCCTGATCTTTCTGGACAGAGTGTGCAGATACTACCATCGTTCCTTCTGAGTCT
+
9<:A>B;?@CCBBAC;9:=A;995;>::?BAB@CDCD>@@>@@BAAAA@@;?=>>A>A8><9918?C???BCB>>;??CCC.66.5//.298;5://).;/5//.55/5=<<:7:>:8886;7;@@@@AAA<@@??;?>>@;;>@A<<=?:::A:==A<@@<>;>@@<;<:::5;==DE6@;?9:::::+;>??A8=>?;;;;9:<1888)7:::=;A;;;8;<<=-----3;<=;;;3;=>=AA:9///899?AA?;::???=?@@AA;?;?<@@@>>>@@
@ATNG8:01676:02212
GATGGTAGCGCGACGAGCGTAGACCCAGAAGATCAGGAACTCTAGAAGAATTCAGATTTTTAACACGAGAGTAAACGTAAAAAGAAGGTTTACAAGACTCACGTTAACAATATTGCAGCAGTACGCACACAATCGAAGCGCAGTAAGGATGGCTAGTGTAACTAGCAAGAATACCACGAAAGCAAGAAAAAGAAGTACGCTATTAACTATTAACGTACCTGTCTCTTCCGAAACGAATGAGTACAGAGGTACGATATTTCTACATCGTTCCTTCTGAGTCT
+
99::=@;;=>BAABCCBCBDC@;;;6;CB?BBAAAB?B@CCBBBAA=BC@C?A@@99999.9?CBBBDB???><4<<;;;;;':@;<299,5;;6<;;@AB@@@?A?@@=??A;??ABBCCCCCCCC:::B?BBCC@CAAACBCB?B?AAA<@@A@C999@CBBAAC@EE?AAA;??==<5:8808>@AB/@?:>888:::==:=<@AAB:=7;;BBD@CABAA@B=A>ABC=A995:@@@B???FCB@BABB@<:@A6::8?888?A<A7;7;@>>>@@A
@ATNG8:01630:02239
GATGGTAGTATCTGCACACTCTGTCCAGAAGATCAGGTACTCTAGAAGAATTCAGATTTTTAACACGAGAGTAAACGTAAAAAGAAGGTTTTACAAGACTCACGTTAACAATATTGCAGCATTACGCACACAATCGAAGCGCAGTAAGGATGGCTAGTGTAACTAGCAAGAATACCACGAAAGCAAGAAAAAGAAGTACGCTATTAACTATTAACGTACCTGTCTCTTCCGAAACGAATGAGTACATAGATATACGTATAGCTACCATCGTTCCTTCTGAGTCT
+
<==A>@9;6B<<>BCCCBA@CCBBB@BCC@CCCBBC8;;??@>?@A<A@>A<?A;;;AAA0B?CDECCBB;;;;/;@;;:::$5>49.555&5996;::>9999?9>=@@=BBC=@ABBBCC@BBCCBBDDCABBDC@A@BCCCCC@C@??@?BBCCCBBA?BCCBBA@BB78:C?AAAAA89:9?BBCCC39:39?@?AABDD?B?CBCB?B?BBBBB?BBBB?@?@B:>>B8=AB>BABBBCBABACBBBBA@@@@>>>AA8868;<AA<A;@=AAGB==>?
@ATNG8:01641:02232
GATGGTAGACACGTGTGCTCTCTCGTACTCATTCGTTTCGGAAGAGACAGGTACGTTAATAGTTAATAGCGTACTTCTTTTTCTTGCTTTCGTGGTATTTCTTGCTAGTTACACTAGCCATCCTTACTGCGCTTCGATTGTGTGCGTACTGCTGCAATATTGTTAACGTGAGTCTTGTAAAACCTTCTTTTTACTTTTACTCTCGTGTTAAAAATCTTGAATTCGTCTAGAGTTCCTGATCTTCTGGCTCTCGTAGACAGATACTACCATCGTTCCTTCTGAGTCT
+
::/0)/799<@9<6<@555<?::ABB@AABCB?CBBB=AB?A>A???ABB49588<;?6:;BB7A?BBBBC?>5=4>>===*7629688)2?@@;A:::,881662222+288888:A<>>><><?BBA>>>><??@A7<;??@=>>@@@@A@@@A<A@@:===A=AAAA?@@AA:====<2=9<888787(88888,8<====99//)////(/6:19>4:3:878=<>@@A<@<AAA?>>=BAA:?AAAAA@@>A<<<>A?>>>@9@@@@@<@<A;@??<><;;
@ATNG8:01644:02247
GATGGTAGCGCATATCAGCGCAGCCCAGAAGATCAGGAACTCTAGAAGAATTCAGATTTTTAACACGAGAGTAAACGTAAAAAGAAGGTTTTACAAGACTCACGTTAACAATATTGCAGCAGTACGCACACAATCGAAGCGCAGTAAGGATGGCTAGTGTAACTAGCAAGAATACCACGAAAGCAAGAAAAAGAAGTACGCTATTAACTATTAACGTACCTGTCTCTTCCGATGCGAATGAGTACGTGTGCGACGTGTCTCCTACCATCGTTCCTTCTGAGTCT
+
>::A?B@@@ABCBCCDBBBFDCCCG?CBB@AA@CBC7;6;AAABBB?AA=A=??@BBCCC5C@CCCCCCEBBBB=@?==>@@0AB>B4;;;6;BC@AABBBBB@@=A@CC?CBC=??BBCCCBCCBBCCCCB@BDDD?BBBBBB??<A@B?@>ACCCCBBB@BBC????BB@@@@=@B>==6>89299999(9B;@9:9DBBBB;?;AAAA:=:=>CCCACDCBBCC<?;>@9::@@>ABCBCABBCC@A@CCCCCCCCCC?BBB?C>==C?A>A?BCCBBBBB
@ATNG8:01647:02240
GATGGTAGTGATACAGATCAGACACCAGAAGATCAGGAACTCTAGAAGAATTCAGATTTTTAACACGAGAGTAAACGTAAAAAGAAGGTTTTACAAGACTCACGTTAACAATATTGCAGCAGTACGCACACAATCGAAGCGCAGTAAGGATGGCTAGTGTAACTAGCAAGAATACCACGAAAGCAAGAAAAAGTAGTACGCTATTAACTATTAACGTACCTGTCTCTTCCGAAACGAATGAGTACGAGAGTCAGAGCAGAGCATCGTTCCTTCTGAGTCT
+
BBCD@CCCCCD@@CCCCB@@CCDCC?@BA?CCDBAA>B?BBBBBBC?AB>B???ABCCCD+B8B??BBBBB>>>9?BAABBB5AB=B6;;;6;CB@BBBBCCC;;6;?BB?BCC@BBBBCCBBCCCCCCCBB?CBBB@BAAAABBB>@?@99;:BBCCCBB?ABBBCB=@A>BBB@CC@@@:999;>@@@@2=@?@876@@???;?=??@@;>:<=A@@<@B@@@CB?A>??>7=>><::9BBBBBAAA?>?BBBBBBBB>=>=@?B?B@D@CCEA?@??
@ATNG8:01650:02242
GATGGTAGAGTACAGTGTAGTAGACCAGAAGATCAGGAACTCTAGAAGAATTCAGATTTTTTAACACGAGAGTAAACGTAAAAAGAAGGTTTTACAAGACTCACGTTAACAATATTGCAGCAGTACGCACACAATCGAAGCGCAGTAAGGATGGCTAGTGTAACTAGCAAGAATACCACGAAAGCAAGAAAAAAGAAGTACGCTATTAACTATTAACGTACCTGTCTCTTCCGAAACGAATGAGTACGTGTGACGTACGTGAGCTACCATCGTTCCTTCTGAGTCT
+
;=;@?@=DCBBBGCCBAA@AAAABB?BCD@<;<BBC@B>:94444;6;:160/--------#-)-//88888:9:285?=@@@+=B?B@BBC9A;AAAA@CCBB?@;??;;8:CC?CCBBBCCDCCBCCBCCC@CCDC@BBBBBBBB?B@C@@>@CBBCBBB?BBBCBC@AA>AAF@CC??>8;=<9::::::&7;7;///>>AAA<@;>>@?=A=A@CBB?BDCAAAA8:8:AC=B@@=?CBABBB????BBCECBBBBCAAABBF?B@??@=@9?<?AA???A@
@ATNG8:01650:02247
GATGGTAGCAGACGTGACAGAGCGCCAGAAGATCAGGAACTCTAGAAGAATTCAGATTTTTAACACGAGAGTAAACGTAAAAAGAAGGTTTTACAAGACTCACGTTAACAATATTGCAGCAGTACGCACACAATCGAAGCGCAGTAAGGATGGCTAGTGTTACTAGCAAGAATACCACGAAAGCAAGAAAAAGAAGTACGCTATTAACTATTAACGTACCTGTCTCTTCCGAAACGAATGAGTACCTCTCAGACGCTCGTCCTACCATCGTTCCTTCTGAGTCT
+
9><@?BBCBCBBBBBCAAABBBBBC@CBB@CCAAAB?B?CBBACCD?BB>B>BB>>>BBB3B@BB@BBBBA==?597@BBCA3BB=@29::*9BB=A;;;CCB;;9;>AC@CBC=@?BBCCCCCCCCCBBBB@BBCC@CBBBAA@@<A?C@A>ACBBBBB?BCBBBAB@BB?>>?>ABCCC=???;:::;;+6<6:///@:?>><@<@@@B<>;==BCC@BCAAAAA?A>AAD=A::8:?AAABB@BBBBABCAA>>;;;>>>>>=9888:3:;@;?BBCABAA
@ATNG8:01652:02232
GATGGTAGATACTCGCTGATACACCCAGAAGATCAGGAACTCTAGAAGAATTCATATTTTTAACACGAGAGTAAACGTAAAAAGAAGGTTTTACAAGACTCACGTTAACAATATTGCAGCAGTACGCACACAATCGAAGCGCAGTAAGGATGGCTAGTGTAACTAGCAAGAATACCACGAAAGCAAGGAAAAGAAGTACGCTATTAACTATTAACGTACCTGTCTCTTCCGAAACGAATGAGTACTGTATCTATGTGTGCGCTACCATCGTTCCTTCTGAGTCT
+
@ABD?BBBBBBCCBBBECBBBCCDD>CCC?BBBAAA?A>ABBBBBB>AA?B@BBBBBDCC3C?@@ABBBCCCDD>AAACCCC5BB=A<@@@9ACEACCCCCCD;;7;?BB?CBB@CBAABLCCCCBBBBBBC@CCCB=@?@@?@995;?B@@?ABBCCAAA@BBBABB?BB@BBB>AA@@>8=89181888)7=:=<>===A=>:=<??AB:>:>@BBB@@@@CABB7:8:AA9A??;?AABBCCCBBBCCAAAAABC@@@@???;>>BBF=A:=9:::=>776
@ATNG8:01653:02243
GATGGTAGCACGAGTCACTCATATCCAGAAGATCAGGAACTCTAGAAGAATTCAGATTTTTAACACGAGAGTAAACGTAAAAAGAAGGTTTTACAAGACTCACGTTAACAATATTGCAGCAGTACGCACACAATCGAAGCGCAGTAAGGATGGCTAGTGTAACTAGCAATAATACCACGAAAGCAAGAAAAAGAAGTACGCTATTAACTATTAACGTACCTGTCTCTTCCGAAACGAATGAGTACGATGAGATCTCGTGTGCTACCATCGTTCCTTCTGAGTCT
+
BBBFAE@@@;?666BCCBCCCBBBCADCC@CCCBAA?B@CCCCBBB@BB>@<???====@2@>BDBBBCAABBC=99;BBBD5BB?C8;;;6;BC?CBAABDCCC@CAAA?ACC?AABBBBCCCCCCCCCCC@B@?@<?>?BAAAC@D?B:::;ACCCBBB@BBBBBB>AA=@@@=AABBA:?995:>>?@/??;?;;;@??BB<A<AADC<A<@@CCC@CBBBABA7:9:DD>DCDA998BBBBBBBCCBBB>=<;99788:?@<A???B<@:>:=?@;;;?A
@ATNG8:01654:02236
GATGGTAGCTCGCTGATGATATCTCCAGAAGATCAGGAACTCTAGAAGAATTCAGATTTTTAACACTAGAGTAAACGTAAAAAGAAGGTTTTACAAGACTCACGTTAGCAATATTGCAGCAGTACGCACACAATCGAAGCGCAGTAAGGATGGCTAGTGTAACTAGCAAGAATACCACGAAAGCAAGAAAAAAGAAGTACGCTATTAACTATTAACGTACCTGTCTCTTCCGAAACGAATGAGTACTACTCTCAGAGACACACTACCATCGTTCCTTCTGAGTCT
+
<<;@766;;=?@@996BCBBBBBBG@;;:@BCBBDD>B?@ACCBBC?BB?B@B???@@@@2@=AABDBBBBBBB996;;;;;*;B=B5;;;*9@A=@@;@AAA>?;@ACB@BBB@CCBDEDDDCCABBCCBA>@@AA?BBBDCCBA=><@00-0@@@@@BB?BAACDC?CB=A?:176AA=9966-767676$//(//./789@@<?9>888:A;?@BBB?;;;AC@@=@49:>9>9:69@BB???AAABAACCCCBBA>>>>>>A7:::::9=7=,///6;;B@
@ATNG8:01656:02259
GATGGTAGTGTGTCTCTGAGAGTAGTACTCATTCGTTTCGGAAGAGACAGGTACGTTTAATAGTTAATAGCGTAACTTCTTTTTCTTTGCTTTCGTGGTATTCTTGCTAGTTACACTAGCCATCCTTACTGCGCTTCGATTGTGTGCGTACTGCTGCAATATTGTTAACGTGAGTCTTGTAAAAGCCTTCTTTTTACGTTTACTCTCGTGTTAAAATCTGAATTCTTCTAGAAGTTCCTGATCTTCTGGGCTGCGCTGATATGCGCTACCATCGTTCCTTCTGAGTCT
+
49<=:;;?=B>>C>>=<<<==:9:=544894425<>>5<<5<899555=?@==>A<A*0*/77:2?6;;;;=<<7<<499999$44:3::=?6<=::4:/0*/6(--//;<89666==@@;@@@>A=BCA@@B?=9?@:929@@9:9>>::??<<<AB;:959<<7<0435555<=>9===<<+9949499999(9;:;;094////////)///&/5555169>=95////)/:5:499<<<<055<?4<;;666;554>99:77///)///<=4:7;7:;;>==65
@ATNG8:01657:02232
GATGGTAGTAGTACACTAGTCATACCAGAAGATCAGGAACTCTAGAAGAATTCAGATTTTTAACACGAGAGTAAACGTAAAAAGAAGGTTTTACAAGACTCACGTTAACAATATTGCAGCAGTACGCACACAATCGAAGCGCAGTAAGGATGGCTAGTGTAACTAGCAAGAATACCACGAAAGCAAGAAAAAGAAGTACGCTATTAACTATTAACGTACCTGTCTCTTCCGAAACGAATGAGTACGTGTGACGTACGTGAGCTACCATCGTTCCTTCTGAGTCT
+
BA@??ADCBB@BBGDBBCCCC@@AB@CCD@CCCCAA>@?BBCBBCC@CC9989ABBBCCC2C=AAACA@@AABC;BAABCCC1BB?B>BBB;BCDAC@@@CCCCD?C?BA?BBB>BBBBCBCBCBCBDDCCB?BCBB>BBBB??=B>C@DBB?ACCCCCCC?BBBBBA>@@<9899>><=>7;:;7:::;;.;D;A888@@@@@<@<@@@A<><>ACCB?BBB@@@A<?;?BB;B??<?BBBBDBA>>?DDCCAAACCCBBBBBB?BB>>A<A<A<A@@@@@<=
@ATNG8:01660:02233
GATGGTAGCATCTGCATATCTCACCAGAAGATCAGGACTCTAGAAGAATTCAGATTTTTAACACGAGAGTAAACGTAAAAAGAAGGTTTTACAAGACTCACGTTAACAATATTGCAGCAGTACGCACACAATCGAAGCGCAGTAAGGATGGCTAGTGTAACTAGCAAGAATACCACGAAAGCAAGAAAAAGAAGTACGCTATTAACTATTAACGTACCTGTCTCTTCCGAAACGAATGAGTACAGAGAGTACGATATGTCTACCATCGTTCCTTCTAGAGTCT
+
;===?C;;9C;96>><BA@;;;BB?BCD@CCBBCC?BCCCBBAB@CC?D????AA?AA2B@BBBBBBBACCC>BABBBBB2@@=@<@AA9@CC?ABBABBC@@?@?CD@BCA?BBBABBCCCCCCCBBBB@BCAA?A@?@AB@@<A@C?@>@CBBBAAC?CCC@@@?CC>BBB=@@@@@9999488888(8@:>;;;ABBAA;><>A@@7;7;@BBB?BBBBBCB@C?BBB>CBC=>>BBBCABBBBCBBAAABAA@?===9/)/////(-0426///86-/.
@ATNG8:01668:02267
GATGGTAGGAGACACGTCGCACACGTACTCATTCGTTTCGGAAGAGACTGGTACGTTAATAGTTAATAGCGTACTTCTTTTTCTTGCTTTCGTGGTATTCTTGCTAGTTACACTAGCCATCCTTACTGCGCTTCGATTGTGTGCGTACTGCTGCAATATTGTTGACGTGAGTCTTGTAAAACCTTCTTTTTACGTTTACTCTCGTGTTAAAATCTGAATTCTTCTAGAGTTCCTGATCTTCTGGGCTGCGCTGATATGCGCTACCATCGTTCCTTCTGAGTCT
+
>>?C?;:<7/0-68--////7;;;;;@;A@@D<A;;;79>8C;BBBBB@@>?A@AA>A>ACBA?BAAABABBBBA;::989(33,5>AD;AABB?CA?:;;298?>@A<A===@BAA7;:;:=:>BDA@@@@;>=7618;>A=;;;;?>>>===?:;;;<?@=B?CCCCCCDBC>A;;;;.;5<>;<;;;*;AAAA;BABBCCB;;;5;;;-9>>?=494:D=ABBB?@@6:5:??BAA>ABCD>C;;;B@@@BCCCBB@;00@-00>>B=C?B?BCBAABBB
@ATNG8:01677:02234
GATTAGCACGAGTCACTCATATCCGAAGATCCAGGAACTCTAGAAGAATTCAGATTTTTAACACGAGAGTAAACGTAAAAGAAGGTTTTAACAAGACTCACGTTAACAATATTGCAGCAGTACGCACACAATCGAAGCGCAGTAAGGATGGCTAGTGTAACTAGCAAGAATACCACGAAAGCAAGAAAAGAAGTACGACTATTAACTATTAACGTACCTGTCTCTTCCGAAACGAATGAGTAACGAGAGTCAGAGCAGAGCTACCATCGTTCCTTCTGAGTCT
+
@ADACCBCCDCCBBCCHCC@AAB:BB?BGCDACD@E@BBBCCAA?@@<@?;::BBBBB2B=ACC777=8@??4;;////(//(/(///*/068)52226679;9@9@A:@@A7;;???@@@>>>@@>>=>:;;=A<AAAA;;<A<@<@>>;>====>=@=BBBB>=:=?:>>B8;;@BD6=;:48888)8:1;=>>>@@@@E;?;?8779>:<<<==;>@@@@@A6868DD;;???>=?>8807766;=@@<;;AD@@?6669:4:;;=>:?;>:>=@>>;;:
@ATNG8:01637:02306
GATGGTAGTGCGTGAGAGAGAGACCCAGAAGATCAGGAACTCTAGAAGAATTCAGATTTTTAACACGAGAGTAAACGTAAAAAGAAGGTTTTACAAGACTCACGTTAACAATATTGCAGCAGTACGCACACAATCGAAGCGCAGTAAGGATGGCTAGTGTAACTAGCAAGAATACCACGAAAGCAAGAAAAAAGAAGTACGCTATTAACTATTAACGTACCTGTCTCTTCCGAAACGAATGAGTACGAGAGAGCACACGTGTCTACCATCGTTCCTTCTGAGTCT
+
;;>??ABCBCBBABAGCCCDDD???<ABBACBBBBB@B<??BBDBB>BB?B>BBBBBBBB1A?ABBBBDBB===7:@CCGFE5BCAC@BBB<BBB=9:69@AB:;7:>BB?BBB?BAAACJDBBBFDDCCCC?CDCC?BBBA????<@<@@@?BCCCCDCB?BABBBB=@A;?>?8<<898*:>=9::9999%/<7>///=@BAA<@;??AA<?;?ABCC@AA@BA@@<?=?CC>C??=?BBBCCCBBABB=>=@BBBBBB@@>>>=@@@@B?B=B?B@BBA:::
@ATNG8:01640:02271
GATGGTAGCTCGCTGATGATATCTCCAGAAGATCAGGAACTCTAGAAGAATTCAGATTTTTAACACGAGAGTAAACGTAAAAAGAAGGTTTTACAAGACTCACGTTAACAATATTGCAGCAGTACGCACACAATCGAAGCGCAGTAAGGATGGCTAGTGTAACTAGCAAGAATACCACGAAAGCAAGAAAAAAGAAGTACGCTATTAACTATTAACGTACCTGTCTCTTCCGAAACGAATGAGTACGTGTGACGTACGTGAGCTACCATCGTTCCTTCTGAGTCT
+
@=BE@CBBCBBBBCBBGCCCD@@@B?CCC@EECCA@>@?BCBBCAA?AC>C>?@==>CCC3C?CBA@AACCBBB=B@BBDDD5BB?B>BBB<BCC@CABABBBBB@C@BC@BCB?BBBBCCCBBBECCDDAB?BC??=@BA@?A??<@>A;;8;AAABBBB?BCCDBB?AA=ABB<@@:::,8==9::::::&:=:=889@@AAA6;7:<==5;5;@@@@?AA@;;;@3:3:==6<9959CBBBCDCAAABCCDCBBBACAAACFE?AABBD?B?A?BCCA==67
@ATNG8:01648:02277
GATGGTAGCAGACGTGACAGAGCGCCAGAAGATCAGGAACTCTAGAAGAATTCAGATTTTTAACACGAGAGTAAACGTAAAAAGAAGGTTTTACAAGACTCACGTTAACAATATTGCAGCAGTACGCACACAATCGAAGCGCAGTAAGGATGGCTAGTGTAACTAGCAAGAATACCACGAAAGCAAGAAAAAGAAGTACGCTATTAACTATTAACGTACCTGTCTCTTCCGAAACGAATGAGTACTGCGTCTCACTCTCGCCTACCATCGTTCCTTCTGAGTCT
+
BBCC@CBBBCCCCCFDCCBBCCCAA>A@@<ABBB@@<@>BBBB@@@>BB>B>@@??ABBB3B@BB>BBBBB??A7>=;;;::*;A=A5;;;*9@@9;A<BCCECC@B@CC@B@B?BA9:;ABBCCCBBAAA@<@@BB?CCBAAA??=@@CBB@CBA@@AA@=AAA?==8992:=>9>>:9:,7<<866666(5:7=577A@@?@:=:=???:>9=>BBB@BCBBAA@9?9?==6=::6:ABABAABBEBDA@ACBEHEEBB?ABB?A:::A?B?B@BBCAA>>>
@ATNG8:01648:02279
GATGGTAGTGTGTCTCTGAGAGTAGTACTCATTCGTTTCGGAAGAGACAGGTACGTTAATAGTTAATAGCGTACTTCTTTTTCTTGCTTTCGTGGTATTCTTGCTAGTTACACTAGCCATCCTTACTGCGCTTCGATTGTGTGCGTACTGCTGCAATATTGTTAACGTGAGTCTTGTAAAACCTTCTTTTTACGTTTACTCTCGTGTTAAAAATCTGAATTCTTCTAGATTCCTGATCTTCTGGGTCTCTCTCTCACGCACTACATCGTTCCTTCTGAGTCT
+
C<AC@CBBBBBCCCBAAGDCCAAABCABCCBC?A>??:@B@D?BBCCCCC@BBBBCAC@BCCB?CACCDDCCCCC>:99:9*;C>BBCC=BBBB@BCC>AA8;;CCDC@CCCCCCCC@DBB@C?BBFCCCCC@CCCC9:9CAB@@@BBBABCCBB>BAB?BD@B>AABCDCCCC:;;DED9B7;7;ABBB0ACABB=BBCCCCDBBB?BCCC5CCBECBDACC@@@@D@A>@@BBABBC?ABBB<BAAAAACCFDCBCCBB;;;CBBCB@C@C@CAAABBBB
@ATNG8:01648:02305
GATGGTAGGAGACACGTCGCACACGTACTCATTCGTTTCGGAAGAGACAGGTACGTTAATAGTTAATAGCGTACTTCTTTTTCTTGCTTTCGTGGTATTCTTGCTAGTTACACTAGCCATCCTTACTGCGCTTCGATTGTGTGCGTACTGCTGCAATATTGTTAACGTGAGTCTTGTAAAACCTTCTTTTTACGTTTACTCTCGTGTTAAAAATCTGAATTCTTCTAGAGTTCCTGATCTTCTGGTATACACACTCGCTCGCTACCATCGTTCCTTCTGAGTCT
+
@@AB?BC@7@CB;<9CCBCCDECICCCBCCBB?CBBB=BB@B?A@ADBAA@BBAAA?B?BBBE?B@CBABBBBAA>@BBBB3A=:>:::3;B@@<??@=AB999EA@@;??A@@@AD<>>><A=AA>>>?@>;@A>>:=<??>?==>>>?>====86767//-/9@@>>>@=>><@AAAA5A<@<?@@@?/=<766,8=>>;;///9)////'.77799>7?@<===@@@@<@<@>=>?@<??A=?>;;:BBAA?==?B=;6569699:8806066;;9>><@@
@ATNG8:01649:02302
GATGGTAGGTGCACTGAGTGTATCCAGAAGATCAGGAACTCTAGAAGAATTCAGATTTTTAACACGAGAGTAAACGTAAAAAGAAGGTTTTACAAGACTCACGTTAACAATATTGCAGCAGTACGCACACAATCGAAGCGCAGTAAGGATGGCTAGTGTAACTAGCAAGAATACCACGAAAGCAAGAAAAAGAAGTACGCTATTAACTATTAACGTACCTGTCTCTTCCGAAACGAATGAGTACTATGTAGAGCTCTATACTACCCATCGTTCCTTCTGAGTCT
+
BCCD@DCC?C@@ACCCCCBBBCCC@AAB>BBCCBB?A?ABBBBB@?@A>A>BBBBBBBB3B?BBBBBB@>AAC:AA??>>>.=C:=177719<>=;<;>@B?@A7;6:A<<<><>>>>A???AAA@@><<<;>>>A888:@>>=A:@;@==9====@<<<;AAA>==9AA;A55.5:565(89:5;BCCC/8858B>>>AAAA9>9>AAA;?:?>?AC;;<<>>>>9>:>AA7@@A;AAAA@@@===>>>>>>>A===?AAA88868??@A9;5;<ADDAA?@@
@ATNG8:01655:02279
GATGGTAGGCGTGTGAGAGTCTGCCCAGAAGATCAGGAACTCTAGAAGAATTCAGTTTTTTAACACGAGAGTAAACGTAAAAAGAAGGTTTTACAAGACTCACGTTAACAATATTGCAGCAGTACGCACACAATCGAAGCGCAGTAAGGATGGCTAGTGTAACTAGCAAGAATACCACGAAAGCCAAGAAAAAGAAGTACGCTATTAACTATTAACGTACCTGTCTCTTCCGAAACGAATGAGTACGTGTGCGACGTGTCTCCTACCATCGTTCCTTCTGAGTCT
+
@656:@?@?DCCABAEDDIBAAAB=2@AA7;6@BCA=@=?@@DCCC?BB?A;AB@@AAAA'A?BBB@BBBBCBB<A@@=BBB2BB@B@CCC:C>:78?>>>@@@@<@=@@7;;=9998@=;;>BB?===?;:5;A==:>@@???::5;8===:=;;;;AA@<@@@>BB@CB?BBB?A@000*00)/90////'594=677779:;7;<BB;;5;;888=D;?>@@A@@<@;==<4=:94:A;;;>>000667:A===A;;:==>>>;?>>==8=8=9=DBA??;;
@ATNG8:01661:02297
GATGGTAGCGCATATCAGCGCAGCCCAGAAGATCAGGAACTCTAGAAGAATTCAGATTTTTAACACGAGAGTAAACGTAAAAAGAAGGTTTTACAAGACTCACGTTAACAATATTGCAGCAGTACGCACACAATCGAAGCGCAGTAAGGATGGCTAGTGTAACTAGCAAGAATACCACGAAAGCAAGAAAAAGAAGTACGCTATTAACTATTAACGTACCTGTCTCTTCCGAAACGAATGAGTACGTGTGCGACGTGTCTCCTACCATCGTTCCTTCTGAGTCT
+
;;4;26;;@HIFCCB@?@DCCCCCC=CDD@BBBDCB?B?AACBBBB@AA>A?BCCCCDDD2C???@CEFDCCCD>BB?@@@@0@B=B4:::6;BC?BCCBDDHCC?B?BB>BCC>@@B@AADBCBBDCCCCB@CCCC@AAABBBBB?C@BBC?CCDCBBBB@AAABBB>BB>B@?:???==8@>><@AAAA3AB@C999B@@@@;A:>>AA<@<@>CBB@CCBBBBB@B?ACE@DAA>ABBBBCB=>>AA@ABB>??BBBB?ABC@B>>>B@B@C@CCDBBB??
@ATNG8:01664:02286
GATGGTAGCTCGCTGATGATATCTCCAGAAGATCAGGAACTCTAGAAGAATTCAGATTTTTAACACGAGAGTAAACGTAAAAAGAAGGTTTTACAAGACTCACGTTAACAATATTGCAGCAGTACGCACACAATCGAAGCGCAGTAAGGATGGCTAGTGTAACTAGCAAGAATACCACGAAAGCAAGAAAAAGAAGTACGCTATTAACTATTAACGTACCTGTCTCTTCCGAAACGAATGAGTACATAGATATACGTATAGCTACCATCGTTCCTTCTGAGTCT
+
@@BB?BCCCCCCCBCBCCBBBCCCC?CCC?CCCC@@<@@CBB??AA>AC>C>@B@BBBBB3B>BAA?AABBBBB<A=BCCCC5BA?C5;;;6;AD:AA<ADCCCC@B>AB?BBB>BAAABCBCDCCCCDDCC=CCCC?B@A@BB??<@AGBB?BBBCCBBB?BBBBB@>BC?BBB=??=<<5:9:9:::;;.;@;A888@@@>>;><ABAA;@<@ACBB@BBBABBB>B?ACA;AAA=@@ACCCC@?@ACBBA>>???AAABA<=7<A@@B>A>A?A?A??>;;
@ATNG8:01667:02310
GATGGTAGCGCATATCAGCGCGCCAGAAGATCAGGAACTCTAGAAGAATTCAGATTTTTAACACGAGAGTAAACGTAAAAAGAAGGTTTTACAAGACTCACGTTTAACAATATTGCAGCAGTACGCACACAATCGAAGCGCAGTAAGGATGGCTAGTGTAACTAGCAAGAATACCACGAAAGCAAGAAAAAGAAGTACGCTATTAACTATTAACGTACCTGTCTCTTCCGAAACGAATGAGTACGATGAGAGAGCTCTCTCTACCATCGTTCCTTCTGAGTCT
+
::;<255<<:;;?>@:69<>://)///)/55<=>8<8<<<;::=699486=8<;;@@@+F<00/00/7999<5;===???+>?9=2999*9>@9>;?>>:;9::,0:00*0/01779;@?<@@@@@@?B?@790<;7///9::7:.5.5994=>9::9==8<<7738-334778498899288747777;'7:4:::<=;953(-(-222(-(-./:::?@?>>;?:>499<5<<<.749=9=?><>://-5--/6647-----(--..36=7=8=8833388
@ATNG8:01668:02291
GATGGTAGTGATACAGATCAGACCCAGAAGATCAGGAACTCTAGAAGAATTCAGATTTTTAACACGAGAGTAAACGTAAAAAGAAGGTTTTACAAGACTCACGTTAACAATATTGCAGCAGTACGCACACAATCGAAGCGCAGTAAGGATGGCTAGTGTGACTAGCAAGAATACCACGAAAGCAAGAAAAAGAAGTACGCTATTAACTTTTAACGTACCTGTCTCTTCCGAAACGAATGAGTACGTGTGCGACGTGTCTCCTACCATCGTTCCTTCTGAGTCT
+
=@AC?BBCBBBBBBABBBA@D;95/5=B>BBBBBC@CACCCBCBB?BB?B@;:999999)9;=;:000<988;5:8?;===(49254===0=@@9=;665=<;;7;:<<9==@:>@::;ABBBCBBB@@@BADBBB?CBBB?@?D?B@C;<7;B@@?ABBCABABBB?BB>AA@<???@@;==8766888(6>6<<<@@99:<8<9;<<<2<;????A;;;;99:<5=:>AC:???:;:;;;;>:;:888@@=>>=?A>?;>??:>;;;>:>9>>E>=9<<//
@ATNG8:01674:02302
GATGGTAGATACTCGCTGATACACCCAGAAGATCAGGAACTCTAGAAGAATTCAGATTTTTAACACGAGAGTAAACGTAAAAAGAAGGTTTTACAAGACTCACGTTAACAATATTGCAGCAGTACGCACACAATCGAAGCGCAGTAAGGATGGCTAGTGTAACTAGCAGGAATACCACGAAAGCAAGAAAAAGAAGTACGCTATTAACTATTAACGTACCTGTCTCTTCCGAAACGAATGAGTACACACTCTCATATGACACACTACCATCGTTCCTTCTGAGTCT
+
ABBB?BCCCCBBBCCCCCDCBBBBD>CBB?BBBBAA>A@CBB>>?B?BC?E@AA>>?DCC3B?A==BCDAA>==7==ADDDD2CD@B7;;;6;FEIBAABDEEBB@C@AA>ABB>BBBBDDCCCDCCCCCBC?CC@@>@BB@BC??=@@CBB@BAAACCCC?CCCBBBC<>;>BB>AB9:929<<<98888(8>:@888BBAAA:>:=?>?7;7;@CBB@EC@@?@@9?;?AA9B::99BCCDCBBBCBBBDA>>>>BBBABCDFBB?BBBBC?B=A@DDBBBB>>
@ATNG8:01677:02304
GATGGTAGCGAGCGAGTGTGTATACCAGAAGATCAGGAACTCTAGAAGAATTCAGATTTTTAACACGAGAGTAAACGTAAAAAGAAGGTTTTACAAGACTCACGTTAACAATATTGCAGCAGTACGCACACAATCGAAGCGCAGTAAGGATGGCTAGTGTAACTAGCAAGAATACCACGAAAGCAAGAAAAAAGAAGTACGCTATTAACTATTAACGTACCTGTCTCTTCCGAAACAATGAGTACTGCGTCTCACTCTCGCCTACCATCGTTCCTTCTGAGTCT
+
BCBB@A=CC@ABA@@@EBBBDCBBC?@@@;>9==<=9=49:::8<<633/3488?99;;;*;=BBCAACCA@@B<BCCBBCB2BB@CAGEG<CBB=@>@???@>@;@=C@>BBBABBBBA;;;AB;:9@B@B@B;:;@CCECDCCD@C?B;;8:A?@@69979939BA9?:9BB=579><<5=::3000000%.80----8;;;;65/5955.56;9A@@4:59544:5:6;;:888.338334:8=9;CCCCDCCCCFBB>BAB?B@@@B>@=@?AAABA:::
@ATNG8:01632:02342
GATGTAGATACTCGCTGAACACCCAGAAGATCAGGAACTCTAGAAGAATTCAGATTTTTAACACGAGAGTAAACGTAAAAAGAAGGTTTTACAAGACTCACGTTAACAATATTGCAGCAGTACGCACACAATCGGAGCGCAGTAAGGATGGCTAGTGTAACTAGCAAGAATACCACGAAAGCAAGAAAAAAGAAGTACGCTATTAACTATTAACGTACCTGTCTCTTCCGAAACGAATGAGTACTACTCTCAGAGACACACTACCATCGTTCCTTCTGAGTCT
+
BDBCBDCCBCCFBCAFDIG@@@B<BBB?BBCCAA=A?BBCBBBC@CC@C?BBBBBDDC2A?BCCBAAABBBD=::;CEEE5BB>B4;;;-;??9?:99A?;9;4:8==:>@@;????@BFGGCCCFBBBB@C@@<@@:::BBCC@D@C<;9;C@@??CC;?@B:::?BB<AA=178898+7756556677%/838///78DBA=A<@>>>5;5;9@@B@BBAAABC=A=AA@;@??<?AAABBABCAAAABBBCBAAAA=====8=>>@@<@=@;>>>?@>>>
@ATNG8:01635:02352
GATGGTAGGACGAGCGTCTGAGAGGTACTCATTCGTTTGGAAGAGACAGGTACGTTAATAGTTAATAGCGTAACTTCTTTTTCTTGCTTTCGTGGTATTCTTGCTAGTTACACTAGCCATCCTTACTGCGCTTCGATTGTGTGCGTACTGCTGCAATATTGTTAACGTGAGTCTTGTAAACCTTCTTTTACGTTTACTCTCGTGTTAAAAATCTGAATTCTTCTAGAGTTCCTGATCTTCTGGCGCTCTGTCACGTCTGCTACCATCGTTCCTTCTGAGTCT
+
99:>5;==066=>><<?;@@?AAA<@;99B;;49ABB<B>A>?CBBCCD@BBCBC@B?BC@@<A@C;;0>00)/:599:::+::7===>6=<<<:??>;??:@@BCCDAAAABB@@@>ABA?C@BCBBDBBB?B@@@?<;:B@@@;;:??:99@<584405;7;8;?A?>>>==9=:::.929.9:9;*9::::09999@@@@@<8====+=>;<<9>9AA?BBAAA;;5:<@;:;@@5::;7;CCE;;;BBAAA;;:AA>?A-00...)-686.00:::;;
@ATNG8:01636:02325
GATGTCACTCATATCCAGAAGATCTGGAACTCTAGAAGAATTCAGATTTTTAACACGAGAGTAAACGTAAAAAAGAAGGTTTTACAAGACTCACGTTAACAATATTGCAGCAGTACGCACACAATCGAAGCGCAGTAAGGATGGCTAGTGTAACTAGCAAGAATACCACGAAAAGCAAAGAAAAAAAGAAGTACGCTATTAAACTATTAACGTACCTGTCTCTTTCCGAAAACGAATGAGTACCTCTCAGACGCTCGTCCTACCATCGTTCCCTTCTGAGTCT
+
<=BDCDBBBDDDC998;;;0:CCB@?=??AACBBAA<AA=A7?@A;:99:*;=BBBCBBBBCBE>CCABBBBA(@B?C=BCB:BBB?BC?@ADCCC@C?CB>AAA>ACCCCABBBBBBB??@C?C@@@=@@@@A@::5;<@AB?AAA@@@0000>>:00+00,000+0?@@@@08733(7777778#8>;?BBB?@=00*00)0:=<:@<>@@9949>>==///(/(/366*600*0--:800,0;;;8?:3739;;00*00/*-....)..)0*/;=;=AAA
@ATNG8:01636:02326
GATGGTAGCTCTGCTCTGACTCTCGTACTCATTCGTTTCGGAAGAGACAGGTACGTTAATAGTTAATAGCGTACTTCTTTTTCTTGCTTTCGTGGTATTCTTGCTAGTTACACTAGCCATCCTTACTGCGCTTCGATTGTGTGCGTACTGCTGCAATATTGTTAACGTGAGTCTTGTAAAACCTTCTTTTTACGTTTACTCTCGTGTTAAAAATCTGAATTCTTCTAGAGTTCCTGATCTTCTGGGTCTACGCTCGTCGCGCTACCATCGTTCCTTCTGAGTCT
+
BBCEADBBBBGDDFCBBBBBDEDCBBBBBBBC?BBBC=CC?C=BBCCCCC@EDDCC?C@CCBC@BACECCDCCCC@DBCCB5CC@CCCD>CCBB?BCB=BB9;;BCCCACCCBBBCC?BBD?C@CCBCBAAAACCDC@CBBBBABBCEBBBAAAA=@::5;A;>=@?@@BCCBB>A;;;;.;=B=;;;<<*;BABB>CDCDGGBB@B5;;;;*;BBBB?B=@@@BAAA;;;<@>ADDEBB?@@CC>E;;;BABBB@@@BBBAAAB<???BB@D@C?CCCBBAAA
@ATNG8:01637:02342
GATGGTAGCTCGCTGATGATATCTCCAAAAGACAGGAACTCTAGAAGAATTCAGATTTTTAACACGAGAGTAAACGTAAAAAGAAGGTTTTACAAGACTCACGTTAACAATATTGCAGCAGTACGCACACAATCGAAGCGCAGTAAGGATGGCTAGTGTAACTAGCAAGAATACCACGAAAGCAAGAAAAAGAAGTACGCTATTAACTATTAACGTACCTGTCTCTTCCGAAACGAATGAGTACATAGATATACGTATAGCTACCTTCGTTCCTTCTGAGTCT
+
BCCC@BBCCCA@A9;;CCCBBCCCC?BBB;BBBBB@A?CBBBABC?CD@C=AACBBBBB3B@BBBAAABBBBC>??99888(9<;@39:929AA?B?;;?B==<=A=AA=AA?7:8AA@???AAAAA9:8A<A@AB::8;@AA>>8>=B=>:>767@>>><@AAABB=BC?C@A<9:777.66819>DBF/@@<?>=>@@F@@;>9@??A;A;><;;>;>>>?>>>9?;><A:@BB@AA@@AB===A>>>?@??@AAA@@???>;?=A>>7>;A<>>@?=>==
@ATNG8:01638:02342
GATGGTAGCGATATCAGCGCAGCCCAGAAGATCAGGAACTCTAGAAGAATTCAGATTTTTAACACGAGAGTAAACGTAAAAAGAAGGTTTTACAAGACTCACGTTAACAATATTGCAGCAGTACGCACACAATCGAAGCGCAGTAAGGATGGCTAGTGTAACTAGCAAGAATACCACGAAAGCAAGAAAAAGAAGTACGCTATTAACTATTAACGTACCTGTCTCTTCCGAAACGAATGAGTACGATGAGATCTCGTGTGCTACCATCGTTCCTTCTGAGTCT
+
CCCC@C@@<=CGCCC>>>?@?CCF>A@@?@ABBAA=A=@@><>BB?BC>B<@?BBBDCC2C?BA>AACDB@@@9:;ADDDD5CB=A5;;;.<CB>BBBBBBCCC@B?BCAECB?AABBBDDCCBBBDBBBB@B@@@?A???AABB?B?BAA>BBBBDCBB?BBD@???BB>????BCCEK@@@@?B?AAA/??=A;;:<=<=@<A=@>>>=B<@@B@@=@AAAABC?A?BBB>BCC?BBBBAAADBBBB@?<@@@BA@@888==8=?>@A<@<@7;;??>>??
@ATNG8:01643:02343
GATGGTAGGACGAGCGTCTGAGAGGTACTCATTCGTTTCGGAAGAGACAGGTACGTTAATAGTTAATAGCGTACTTCTTTTTCTTGCTTTCGTGGTATTCTTGCTAGTTACACTAGCCATCCTTACTGCGCTTCGGTTGTGTGCGTACTGCTGCAATATTGTTAACGTGAGTCTTGTAAAACCTTCTTTTTACGTTTACTCTCGTGTTAAAAATCTGAATTCTTCTAGAGTTCCTGATCTTCTGGATACACTCATGTGCACCTACCATCGTTCCTTCTGAGTCT
+
45==056=7;;;654444544499499:999945444(4:393:===;;;9>>>>>:A?;;95069>@:<;66559=>CCC5A@:>9::4:ABB@CCA>@A-00=<>@?999A9995799=7?49699<<;;7;<7?066;:=<<955<@@A<AB:;?;<??;@<>?@@@BA@@=?9999*5.5.55<<<*;665=4<666=>6557)////$////;27)/579455<==9<9<;9::8.439499<99==994444;;;7;==8<A::?;>:>:><=4499=
@ATNG8:01649:02320
GATGGTAGCACGAGTCACTCATATCCAGAAGATCAGGAACTCTAGAAGAATTCAGATTTTTAACACGAGAGTAAACGTAAAAAGAAGGTTTTACAAGACTCACGTTAACAATATTGCAGCAGTACGCACACAATCGAAGCGCAGTAAGGATGGCTAGTGTAACTAGCAAGAATACCACGAAAGCAAGAAAAAGAAATACGCTATTAACTATTAACGTACCTGTCTCTTCCGAAACGAATGAGACGATGAGATCTCGTGTGCTACCATCGTTCCTTCTGAGTCT
+
<<9905==BCCB=CGEBBBCD966?:??C@CCCC;;99?BABBB??;@A=?9?@B99999'8;@AABBABA??=5=@;;;;;$9?292555&5;<8>>@B=@>00-0:<>6??B<?>CBBBBCCCCBBCCCE@BBAB?@@?BBBBB?C?BBB>@@>>??>?<?BBBBC<?>?AAA588?>>899816::::+5:>4///539@A:>:>;;;6:7:ACBB@BCA@@::599?@B=CBB>AABBCECCACCCCBBB==9<////7737;;;B=B?D?BBBBB:;;
@ATNG8:01649:02344
GATGGTAGCGGCGACGAGCGTAGACCCAGAAGATCAGGAACTCTAGAAGAATTCAGATTTTTAACACGAGAGTAAACGTAAAAAGAAGGTTTTACAAGACTCACGTTAACAATATTGCAGCAGTACGCACACAATCGAAGCGCAGTAAGATGGCTAGTGTAACTAGCAAGAATACCACGAAAGCAAGAAAAAGAAGTACGCTATTAACTATTAACGTATCTGTCTCTTCCGAAACGAATGAGTACCTCTCAGACGCTCGTCCTACCATCGTTCCTTCTGAGTCT
+
//@@5/////)/;;79<@@;====>C89;B8@B@@AB?A???@???C?BB>@<:B774===+=7<;;;B@@ACCC399:9999$9<5:.555&59>:@E>CBCDAA7;6;A>@BD?BBAACBCCCBBBBCDBB@A@::44999:B==6=>9929??@@@?A>A?>>?>8<=9<=;;???BC<@@;8<<AAA.;=8<:9:=>AA=9@,////6;698BBBAAA?@?7929177=6>;;4<><<<??=>>>AA888<=999//*/530--./;*0*/6;=;;;==>
@ATNG8:01650:02325
GATGGTAGGCGTGTGAGAGTCTGCCCAGAAGATCAGGAACTCTAGAAGAATTCAGATTTTTAACACGAGAGTAAACGTAAAAAGAAGGTTTTACAAGACTCACGTTAACAATATTGCAGCAGTACGCACACAATCGAAGCGCAGTAAGGATGGCTAGTGTAACTAGCAAGAATACCACGAAAGCAAGAAAAAGAAGTACGCTATTAACTATTAACGTACCTGTCTCTTCCGAAACGAATGAGTACGATGAGATCTCGTGTGCTACCATCGTTCCTTCTGAGTCT
+
A=@B@@@C;CBBBB666==66:@@<5>GCACC@>;;7<>BCBBCDC@CD=B?BB989BBB3B>A@@777@?BB=29<33888'7><:/565)29947969757777=<?A=BDE<=>;;;>>>AABB>>>>>;>CBC<>>>>>>@?;?<A>>;>B???@>>:=BA>>=;AA=A??6<<787)8889:::::)88/7=<<=>@?@=@<A@>>8<8;=::;<???A@>@<A<=<;1<7808=<=A@@AAAB@@@@A@@@;88=8;9;69///=59599==???@@@
@ATNG8:01655:02326
GATGGTAGATACTCGCTGATACACCCAGAAGATCAGGAACTCTAGAAGAATTCAGATTTTTAACACGAGAGTAAACGTAAAAAGAAGGTTTACAAGACTCACGTTAACAATATTGCAGCAGTACGCACACAATCGAAGCGCAGTAAGGATGGCTAGTGTAACTAGCAAGAATACCACGAAAGCAAGAAAAAGAAGTACGCTATTAACTATTAACGTACCTGTCTCGTCCGAAACGAATGAGTACGAGAGAGCACACGTGTCTACCATCGTTCCTTCTGAGTCT
+
?DDD?BBCCCDDCAAADDEBBBCBB=BBB@CBBC@?=@@DBBB??>?BA>A?@@?BBEDD2B?CB>BBB??<<=4<<;;;;;*;E@D5;;09<<7>669CCBBD?D@BB?BCB>AABABBBBBDFDCCBBB@BBAA?BAAABBCC?C@CBB@BCBBCBBB?BBCCBB?BD?>>??BA@@@8?<=9=<<==.=>;?888==>?@=A=CCAA<A;>>BBB:;;:::....688:5=;;:?BDDCCCBCBBBA99:BBABBA>>888;????B?B@C>A>>>>>>@
@ATNG8:01655:02360
GATGGTAGTATAGAGCTCTACATAGTACTCATTCGTTTCGGAAGAGACAGGTACGTTAATAGTTAATAGCGTACTTCTTTTTCTTGCTTTCGTGGTATTCTTGCTAGTTACACTAGCCATCCTTACTGCGCTTCGATTGTGTGCGTACTGCTCAATATTGTTAACGTGAGTCTTGTAAAACCTTCTGTTTACGTTTACTCTCGTGTTAAAAATCTGAATTCTTCTAGAGTTCCTGATCTTCTGGGCAGACTCTCACACGCCTTACCATCGTTCCTTCTGAGTCT
+
6ABB>BABB?CCCCCAA;<<<???CCC@@@BA=AABB=CA=@<999DBBD?CBCBB?C?BBBB?B?BBB@@@??><?CCCC.<<;>AAD9@BB@<@>=8=A:=>>@@@<@@AA>??D>>>>:=9:;:>:::=:==>A:==>>:;;@@@@?@A@B8;;?;;;5;;===;;;??>:>;;;;2;=B<A===?3;;;AA3;;??@@@@??;????/?===>9=8<><<=>>@?D=D<AAA:;:<@<<=3;;>@??=@=//-933)/)-60-//88385;398:>>>>=
@ATNG8:01658:02329
GATGGTAGGCGTGTGAGAGTCTGCCCAGAAGATCAGGAACTCTAGAAGAATTCAGATTTTTAACACGAGAGTAAACGTAAAAAGAAGGTTTTACAAGACTCACGTTAACAATATTGCAGCAGTACGCACACAATCGAAGCGCAGTAAGGATGGCTAGTGTAACTAGCAAGAATACCACGAAAAGCAAGAAAAAGAAGTACGCTATTAACTATTAACGTACCTGTCTCTTCCGAAACGAATGAGTACGAGAGTCAGAGCAGAGCTACCATCGTTCCTTCTGAGTCT
+
BBBC@DCC?CBBBCCCCCC?@A;;;06FCACCBBAB?B>@@CCBCB?BB@C@BBAAABBB2B>BBB???CBBBE?BBAA@@@.<<8:7===2=CB=A;;;@ACCB;?:?A<AA>8<<>>@?@>@AA>;=@AA;?>?@9==?<<>885:<>>>9>:::AA@@;@AAA>>:885:<<49:5667)9::7<?>=>/;;5;;:;??@==:>=C=>=<@=BA;;<<@AA>>?A;B=><<5;6616=>AAAA>>>@@@@>>>?AA?>==DAA;B:::95::?6;:BA>>>>
@ATNG8:01663:02367
GATGGTAGAGTATCATGTGTATCTCCAGAAGATCAGGAACTCTAGAAGAATTCAGATTTTTAACACGAGAGTAAACGTAAAAAGAAGGTTTTTACAAGACTCACGTTTAACAATATTGCAGCAGTACGCACACAATCGAAGCGCAGTAAGGATGGCTAGTGTAACTAGCAAGAATACCACGAAAGCAAGAAAAAGAAGTACGCTATTAACTATTAACGTACCTGTCTCTTCCGAAACGAATGAGTACGGAGAGAGCACACGTGTCTACCATCGTTCCTTCTGAGTCT
+
4::<8==BBCCCCCCCBBBBCBBBB@CAB>A@@@BC>@=A@;:<AA=@D@C@C;;;;BBA0B<ACAAA>C@@@@8>995=??+>=;@8@<<<+?;;?AA@>;:9333(349;6=::6:;339B@@CCBABCDDCACBCD?@@ABBDBC?B?B@@>@BCCBCCB@?????A?BB?AAE@BBA@>5<99199999(5:32225667>@<@;:;;@=A=>>B;;8;A@A@@B@D?BBE>BBB9;:B@==00+0===>@BCCBB>?>899>A<@=A:?;?<@4:9?ABABB
@ATNG8:01668:02356
GATGGTAGGCGACATACATACGCGCCAGAAGATCAGGAACTCTAGAAGAATTCAGATTTTTAACACGAGAGTAAACGTAAAAAGAAGGTTTTACAAGACTCACGTTAACAATATTGCAGCAGTACGCACACAATCGAAGCGCAGTAAGGATGGCTAGTGTAACTAGCAAGAATACCACGAAAGCAAGAAAAAGAAGTACTCTATTAACTATTAACGTACCTGTCTCTTCGAAACGAATGAGTACCTCTAGACGCTCGTCCTACCATCGTTCCTTCTGAGTCT
+
@@BB?BBC@CBBBDECCCCCABBBC@BCB?CCCCBB?B?BBBAAAA?AA?A?BB?99999.9?CGDBCCCCBBB:?@99999*;B>B=ABA7@BB?CCBBCBBBD?@>BB@B@@>ABBBBBAADDDCBECCC@CCCC>AAAAABBB>C@CBB?BCCBBCCC?ABBBBB?BB>BBB:>>>??8><<8<<<>>1?C?B:98B@@@@;@<A@??=A=A==A?;A8:8>==:<=>A:AAA:>=A@@@@<A@@@AAA>>>AA@@:>AA=A?==A:>:>8<=C?>888
@ATNG8:01671:02322
GATGGTAGTGTCATATGAGAGTGTAGTACTCATTCGTTCGGAAGAGACAGGTACGTTAATAGTTAATAGCGTACTTCTTTTTCTTGCTTTCGTGGTATTCTTGCTAGTTACACTAGCCATCCTTACTGCGCTTCGATTGTGTGCGTACTGCTGCAATATTGTTAACGTGAGTCTTGTAAAACCTTCTTTTTACGTTTACTCTCGTGTTAAAAATCTGAATTCTTCTAGAGTTCCTGATCTTCTGGAGATATCATCAGCGAGCTACCATCGTTCCTTCTGAGTCT
+
@;<C?ACBCCCBB>CCFFBB=A>0007776;9:7;B=:=D@G@CCCCBBB?BBBCC@C@BBBB?B?@@@BB@@@B9;;CBB0@@>?AAC<;:;B?BBF?BB@DBBCCD@CCCCCCCC@CCD>@<@D@@@CBB?BCCC@CBCCCDBBBCCBBBBCC@CAA@CD@B?BBC::;BBB<@@AA@6@<A;;;;;;*;CBBC<A@BACBBBBB5;;;;*;A@BC@C@CB@BBCCCCD@C?BBBBBA?BAA>ABCCCCCCCCCCCCABACCD?@@BBC@E@C>@ACBBAAA
@ATNG8:01632:02385
GATGGTAGATACTCGCTGATACACCCAGAAGATCAGGAACTCTAGAAGAATTCAGATTTTTAACACGAGAGTAAACGTAAAAAGAAGGTTTTACAAGACTCACGTTAACAATATTGCAGCAGTACGCACACAATCGAAGCGCAGTAAGGATGGCTAGTGTAACTAGCAAGAATACCACGAAAGCAAGAAAAAGAAGTACGCTATTAACTATTAACGTACCTGTCTCTTCCGAAACGAATGAGTACACATCGTCGTGTCGTGCTACCATCGTTCCTTCTGAGTCT
+
@<AF@BCBBB@BACCDCBBBEBBBC=CCC?CCBCBB>B=@@@BBBB?BC>@=??@BCDDD2C?B@@BBBAA???9==DBABA0BC?B@BFD;CCHIBBAACBC@@?AAFL@CBB>AABBBCCCCCCCCBBDD@FABB@AA@AAAAC@C@C::;;CAABBBC@BBBBBB?AA>ABB?AB:::,998998889(7<7<:;;>>>CB7;6;ACC3838>CAB@BCAAACA<?<?@A9A::6:B@@AB?>>>@?BBCAAACCCC@@?BB?BBCEC>A>A?BBCCBA>=
@ATNG8:01636:02402
GATGGTAGTGTGTCTCTGAGAGTAGTACTCATTCGTTTCGGAAGAGACAGGTACGTTAATAGTTAATAGCGTACTTCTTTTTCTTGCTTTCGTGGTATTCTTGCTAGTTACACTAGCCATCCTTACTGCGCTTCGATTGTGTGCGTACTGCTGCAATATTGTTAACGTGAGTCTTGTAAAACCTTCTTTTTACGTTTACTCTCGTGTTAAAAATCTGAATTCTTCTAGAGTTCCTGATCTTCTGGAGATATCATCAGCGAGCTACCATCGTTCCTTCTGAGTCT
+
:5;=8=@A@CCCCHCBCBBCBCCCCCBBBBBB?BABA=CB?B@BBCCBBB?BCCCC@D=BBBC?C?CCCCCBACC@BCDDD1@B>BCCC>CCA@=BA@;AG9;;CCCB@CCCCDCEC@CCC>A>ACCCCCCC?CDDD<ABCCCDDBBBCBCBB@?:@@@=AC?C?BCBBBBBBB?BBCED;G?B=::999*;B?AB>BCBCCCCCCB?BBBB0BBABDACACC@CBBBCBB@B@CCCGBA>AAB?BBBDFDCBBCCCCCBBBCBB>B9::B?B@F=@@BCBBBB
@ATNG8:01641:02398
GATGGTAGCACGAGTCACTCATATCCTGAAGATCAGGAACTCTAGAAGAATTCAGATTTTTAACACGAGAGTAAACGTAAAAAGAAGGTTTACAAGACTCACGTTAACAATATTGCAGCAGTACGCACACAATCGAAGCGCAGTAAGGATGGCTAGTGTAACTAGCAATAATACCACGAAAGCAAGAAAAAGAAGTACGCTATTAACTATTAACGTACCTGTCTCTTCCGAAACGAATGAGTACTATGTAGAGCTCTATACTAATCGTTCCTTCTGAGTCT
+
555<7<:;;;;<<>>BAA@BDBBCC<CFB@BCCCCC@D?DBCCBBC=@?6:29=983333$36<<==8=8@;@?3;794444$4;7;.55)5;<7><<<>BC00,0:00+0<:1<?<=C9:;AABCCBBCE@BA@@?CA@@:::?;@;?;;4:@AACBBC?CAAABB=AA?C??;?A@>>5<87/8:<<=+=>:=888>==@B=A=@@??<?;?>@A@=A<:;;:B4858A?9?8837=??@AAABBBB@AB@@A865=;9999;557176;:?BBBBBBB
@ATNG8:01650:02382
GATGGTAGTGTGTCTCTGAGAGTAGTACTCATTCGTTTCGGAAGAGACAGGTACGTTAATAGTTAATAGCGTACTTCTTTTTCTTGCTTTCGTGGTATTCTTGCTAGTTACACTAGCCATCCTTACTGCGCTTCGATTGTGTGCGTACTGCTGCAATATTGTTAACGTGAGTCTTGTAAAACCTTCTTTTTACGTTTACTCTCGTGTTAAAAATCTGAATTCTTCTAGAGTTCCTGATCTTCTGGGTGTATCAGCGAGTATCTACCATCGTTCCTTCTGAGTCT
+
??@B?CCBCCCCBBDCCBBBCBCBBDCCCCAA>AAAC<BB?B?BBCCC@@>@AABB@BACCBB?CDJBBBCEDDC@CCCCC5CC@CBBC>BEBB>ACD@DE9:9CBCG@CCGCCBCC@CCC?C?CDCCCBAB@CCCC@CCCBCC@@ADCBEBB@A=A::8;D@CADBBBCCDCC>BBBBB;C?C=@@@@@0@@ABB=@@CCDDDECC=@@@@0@@@CIDFACC?BBBBBBB?B@BBBBBD@BBBC?BBBCCCCCCCEBBBDDCCC?CCBBC@B?B?BBBBBCBB
@ATNG8:01654:02375
GATGGTAGTAGTACACTAGTCATACCAGAAGATCAGGAACTCTAGAAGAATTCAGATTTTTAACACGAGAGTAAACGTAAAAAGAAGGTTTTACAAGACTCACGTTAACAATATTGCAGCAGTACGCACACAATCGAAGCGCAGTAAGGATGGCTAGTGTAACTAGCAAGAATACCACGAAAGCAAGAAAAAGAAGTACTCTATTAACTATTAACGTACCTGTCTCTTCCGAAACGAATGAGTACATAGATATACGTATAGCTACCATCGTTCCTTCTGAGTCT
+
778=@AABBCBBBIA@@CA@@B@@B@BDCACCBCB@;A<A@DCAA@@BB>A>ACBBBBCB3B@CA@ABBBBBBB=??@BAAA09;8:?CDD;CCC@BBBCBCC;;6;=@A:@@A8::DDCBBCCCCCCBCBC?CDCC=?>@@A@AA=A?B;;:;BCCCCDCACDBBBB?BC?A@A;@A@@A;??:4:::;:.6@9@///=<=@@=@>;;;>;><A>>>>8=888888184:::19;=8=A>=::;??AABAAA<<<ABAAAAA@A<@===@9=:>=AAAAA;;;
@ATNG8:01655:02416
GATGGTAGCAGACGTGACAGAGCGCCAGAAGATCAGGAACTCTAGAAGAATTCAGATTTTTAACACGAGAGTAAACGTAAAAAGAAGGTTTTACAAGACTCACGTTAACAATATTGCAGCAGTACGCACACAATCGAAGCGCAGTAAGGATGGCTAGTGTAACTAGCAAGAATACCACGAAAGCAAGAAAAAGAAGTACGCTATTAACTATTAACGTACCTGTCTCTTCCGAAACGAATGAGTACAGAGAGTACGATATGTCTACCATCGTTCCTTCTGAGTCT
+
=99@8<A@@@CCBBC>;;@@@AB;;69BB?AAAA@@<?=@?A???A>BC@C@?@?B@@?@(92787;;8;;==?587BCCCC3BA=B=@@A9BFIEICCCCCA@@=@>AB?BBB>A@BABBAAAIGGCCBCB@BBAA>@@@A:::A?B?B;;9;DAAAC??=?BAABB?BB>A??7::DAA9@:93:::::(7:4875<AA@@@;A<A@@@6;5:<A;;7<CAAAAB@B>AAD>AAA?AAAAABBAAAFFAA???A???BB>=>B=;;;==<?=B=BA>;;;;?
@ATNG8:01666:02397
GATGGTAGTGCGTGAGAGAGAGACCCAGAAGATCAGGAACTCTAGAAGAATTCAGATTTTTAACACGAGAGTAAACGTAAAAAGAAGGTTTTACAAGACTCACGTTAACAATATTGCAGCAGTACGCACACAATCGAAGCGCAGTAAGGATGGCTAGTGTAACTAGCAAGAATACCACGAAAGCAAGAAAAAGAAGTACGCTATTAACTATTAACGTACCTGTCTCTTCCGAAACGAATGAGTACTGTATCTATGTGTGCGCTACCATCGTTCCTTCTGAGTCT
+
BCA?>@CCCDGB9;;HCCCCDCAAA>BED@DBBCAA?A@CDCA@@C?CC?C?@?ABBBBB3B?BBBBBBBBBBD=>=;;;;;*;A?C?CCC<CDCACDCBCDCCC?C?CC?AAAACCAABBDBECBCCDBBA?CCCC?BABBBBBB>@?@??<@BBDCBBA=AAACCC?BB>BA@;@A>>>8??>;<====.=A;?>>>@A@@@=C<A@@A<A<??ADD?BBBC@A@<?=?CC>C??=>BABBBBBBBAAA999ABBB>>@@C@@;>>A??;?8<4:9><<=@A
@ATNG8:01668:02408
GATGGTAGGTGCACATGAGTGTATCCAGAAGATCAGGAACTCTAGAAGAATTCAGATTTTTAACACGAGAGTAAACGTAAAAGAAGGTTTTACAAGACTCACGTTAACAATATTGCAGCAGTACGCACACAATCGAAGCGCAGTAAGGATGGCTAGTGTAACTAGCAAGAATACCACGAAAGCAAGAAAAAGAAGTACGCTATTAACTATTAACGTACCTGTCTCTTCCGAAACGAATGAGTACTATGTAGAGCTCTATACTACCATCGTTCCTTCTGAGTCT
+
;66D?CDD?BBBBCCBBADCCCCCD@CBB?BBAC??<?<?@ACCBA>AB=A=AAA:::9:*;>ECCCCCCC;;;0;C;;;;.5=3=.949&4<<5:;;BBBBBB?B?BC?BBB>B@AABCBBCCCCCAAAB?CCCC>??A@AAAA=B?BA@>ACBBBCAA>BBBBA@<AB=@A@8==888*9==999999(/:4<.//;;@@B:>:>AAB=A<??CCCACBBABBC=B?BBB=BBB@BCBBAAB@@@BBBAAABBBB??@CAA@7==@@@9><>:>>A?>>;;
@ATNG8:01672:02394
GATGGTAGTATATCGCGTCGCTATCCAGAAGATCAGGAACTCTAGAAGAATTCAGATTTTTAACACGAGAGTAAACGTAAAAAGAAGGTTTTACAAGACTCACGTTATCAATATTGCAGCAGTACGCACACAATCGAAGCGCAGTAAGGATGGCTAGTGTAACTAGCAAGAATACCACGAAAGCAAGAAAAAGAAGTACGCTATTAACTATTAACGTACCTGTCTCTTCCGAAACGAATGAGTACACATCGTCGTGTCGTGCTACCATCGTTCCTTCTGAGTCT
+
CBCD@CDDBBBBBCDDDDD@@?BBC?CBB@BCCBCB@C?BBCBCBC?CC?C@BA??@DCD3C?AAABBBAAABC;BBBBBBB5BB?C>BBB<BEE@BBABDEFCC?BCDD@@@A?BBAACBBBCBBCCDCBB?BCBB?BAA??A@@=A?B@@>ADBBBCCC?AAAAAA>BB?BBB=@@>?<8=>=;88888(8>9>888CCE>=:=<@@AB;@<@ACAA>@BA@@BB?C@BBB<BBB@BBBBABCCCCCABABBABBCC??>CCC?AAABB?B@B?BBBBBB;;
@ATNG8:01629:02427
GATGGTAGCACACGAGATCTCATCGTACTCATTCGTTTCGGAAGAGACAGGTACGTTAATAGTTAATAGCGTACTTCTTTTTCTTGCTTTCGTGGTATTCTTGCTAGTTACACTAGCCATCCTTACTGCGCTTCGATTGTGTGCGTACTGCTGCAATATTGTTAACGTGAGTCTTGTAAAACCTTCTTTTTACGTTTACTCTCGTGTTAAAATCTGAATTCTTCTAGAGTTCCTGATCTTCTGGTCTACTACACTGTACTCTACCATGTTCCTTCTGAGTCCT
+
@<BC:CDDDCCCCCCCCCBBCBCCCCCCBCCDACCCC=DD@F@A@BBCBB@CCAA@?C9??AC?D<@A@BBBBBC@B@AAA2@@?BAAA:>B@@>ABA<AB>>>@CBB?BBB@@>@@8<<?;@;>>==;<;A;BAA?4;;>>A<<<AA>>><==A:8:8<==<==AA=>=?A@A9>::::1:9=689998)6:333-3-----9<<>1888)2969;9>6;=7<?>>;;;:>5;:<89=///@9===@>>>@>>>>A@@?@?;;6;=>?9=:=<@>:;=7717
@ATNG8:01635:02435
GATGGTAGCTCTGCTCTGACTCTCGTACTCATTCGTTTCGGAAGAGACAGGTACGTTAATAGTTAATAGCGTACTTCTTTTTCTTGCTTTCGTGGTATTCTTGCTAGTTACACTAGCCATCCTTACTGCGCTTCGATTGTGTGCGTACTGCTGCAATATTGTTAACGTGAGTCTTGTAAAACCTTCTTTTACGTTTACTCTCGTGTTAAAAATCTGAATTCTTCTAGATTCCTGATCTTCTGGTGTCGTCTATCATGTACTACCATCGTTCCTTCTGAGTCT
+
99<>?CCBBB;@A=666;;;;==>===@@B;:59AAA<B@=@<;;9@<CCAGCCCDAC@CBCB?C?B@@ACB@B@>BBBBC5AA?BCCC>@AAC@CBB?BB9;;BCCH@CABBBCCD@BBB?B?BBBBAAAB?B@@@?BACCCBBBBBBAAAABB8;;@>@DAH?C@@;;;CCD?A@@@@7A@B@;;;;.;BA@A:@@@@CBBA@@;@@@@0@AACC@D@CL@BBBCBB?B?AABBDA?B;;5;;<;ABCBAA@BBCBCBA;;7;::AB@B@B?A998==;<
@ATNG8:01643:02433
GATGGTAGTGATACAGATCAGACACCAGAAGATCAGGAACTCTAGAAGAATTCAGATTTTTAACACGAGAGTAAACGTAAGAAGAAGGTTTTACAAGACTCACGTTAACAATATTGCAGCAGTACGCACACAATCGAAGCGCAGTAAGGATGGCTAGTGTAACTAGCAAGAATACCACGAAAGCAAGAAAAAGAAGTACGCTATTAACTATTAACGTACCTGTCTCTTCCGAAACGAATGAGTACCTCTCAGACGCTCGTCCTACCATCGTTCCTTCTGAGTCT
+
@DCE?CCCCCCCCCECDBBBBCBCC@CCC@DCB????A>ACG???C?BB?A>AAABBDED+@6?@CCCBABCAB:?:AA@CD@;;8;>BBB9BBC?BCCCBAB@@=@?BDACBB@DDBBBDDBB@BCCCCCC@CCAA>@BB@@@@?<A?BBC@CCBBBBBB@CAAABB?CC@CA@8>><<<5=><9:::;;+7>9=///==AAA<?;><<<8=8=>DCB=@ABAAAB=A?BBB=BAA>AAABBAA>ACBCBBBBBBBBBBB><B>=>>>?C@B?B@DDDCCCAA
@ATNG8:01650:02444
GATGGTAGAGAGACTGTAGCGCACCCAGAAGATCAGGAACTCTAGAAGAATTCAGATTTTTAACACGAGAGTAAACGTAAAAAGAAGGTTTACAAGACTCACGTTAACAATATTGCAGCAGTACGCACACAATCGAAGCGCAGTAAGGATGGCTAGTGTAACTAGCAAGAATACCACGAAAGCAAGAAAAAAGAAGTACGCTATTAACTATTAACGTACCTGTCTCTTCCGAAACGAATGAGTACGTGTGCGACGTGTCTCCTACATCGTTCCTTCTGAGTCT
+
:;=@;?CBBBCAAABACBBBAAA@@3>AC<@<;;CD?B?BAA@@AA;>>?B?CBAA@AAA.=8787<<773//919///:::*99494;;3;<<8<;695;;49668=<9=BB?AA:9:A@AACCCBBBCC@BBBB?ABEEDDCC?C?B@@<@@@@BAAA@BBBCCC@CC>AAB>@@>=<37;71::>>>>&995//..89998;=6:75527675>>:8=??:;9A??9?@@9?9837>>???@AAAA998CAA>;@DAB=>=>@>>=B?C@C?BBCAAA??
@ATNG8:01655:02439
GATGGTAGTATCTGCACACTCTGTCCAGAAGATCAGGAACTCTAGAAGAATTCAGATTTTTAACACGAGAGTAAACGTAAAAAGAAGGTTTTACAAGACTCACGTTAACAATATTGCAGCAGTACGCACACAATCGAAGCGCAGTAAGGATGGCTAGTGTAACTAGCAAGAATACCACGAAAAGCAAGAAAAAAGAAGTACGCTATTAACTATTAACGTACCTGTCTCTTCCGAAACGAATGAGTACCTCTCAGACGCTGTCCTACCATCGTTCCTTCTGAGTCT
+
>:=B?BCCCCBBABAAABB@A@CDD@BBC@BBCBBB@B?BBD@@@B@CC<=9=;<89888.9=BCCA@@BBCCC=AAACDDD3CA=A5;;;.;BB=A:99BBBBD?D?BB?A@A=@@ABBBCBFCCCBBB:94:A;:6;AA>@@:95;?BBC@CBCCCC@?=?ABA982992:@@;@@?<<>5999=BBFCEC)>:5:///==??@:>:=?AA5858ABAB@CCBBBCC?B?B@?9A9:7:BBCBBB@AAABBBBBBB@B@?>?BB@CCCAA?A?C?CCCBB?>>
@ATNG8:01658:02467
GATGGTAGTGTGTCTCTGAGAGTAGTACTCATTCGTTTCTGAAGAGACAGGTACGTTAATAGTTAATAGCGTACTTCTTTTCTTGCTTTCGTGGTATTCTTGCTAGTTACACTAGCCATCCTTACTGCGCTTCGATTGTGTGCGTACTGCTGCAATATTGTTAACGTGAGTCTTGTAAAACCTTCTTTTACGTTTACTCTCGTGTTAAAAATCTGAATTCTTCTAGAGTTCCTGATCTTCTGGACAGAGTGTGCAGATACTACCATCGTTCCTTCTGAGTCT
+
444=055;;==>>>;;;0/0/////9=<;<@A;@?CA<ACAB?CABBC@@>ABBCC?@=@BBA>B>A@BBBBCAA>;;;;.4<<<<AA<?>@@496<8=B<@@@@@B?ABBB;;<J?BBBAB@CB;:;9:@=BAAA>ABBBCCBBBCCIFBBCEAA@@>@@29.9=>;>?9993;9444&4.4.4444&4?<?A25595@C>==9.5555$5559=29.5A8=BBCCCC@C@CCBCCFACCA?BABBBBBBCBBBAACCCBBC?B@;;;5;6;?BBBBCCCD
@ATNG8:01661:02440
GATGGTAGCTCTGCTCTGACTCTCGTACTCATTCGTTTCGGAAGAGACAGGTACGTTAATAGTTAATAGTCGTACTTCTTTTTCTTGCTTTCGTGGTATTCTTGCTACGTTACACTAGCCATCCTTACTGCGCTTCGATTGTGTGCGTACTGCTGCAATATTGTTAACGTGAGTCTTGTAAAACCTTCTTTTTACGTTTACTCTCGTGTTAAAAATCTGAATTCTTCTAGAGTTCCTGATCTTCTGGCGCGTATGTATGTCGCCTACCATCGTTCCTTCTGAGTCT
+
::0/,/<@<B=BBACCAAA>>;::;:::<5544::8<4::5:5:999956.5<<:<7<7666?:;697//////;;444444$4979444)4455966/7994-.----/)/7:99955.5<<.506;=>?;AB<??BB6:;B;;;?A?=:::@>??=999299.9.4933:;<:;389444&4.4:49999$9?==;8?A?;;:?@@@2;9;9*9;;:>;>;>A;AB@@;9;;@;@AAB@@;>;:2:=>==>>;=@?99595.6==5;?BAA<B?B?BBCCCBBB
@ATNG8:01661:02462
GATGGTAGCAGATGTGACAGAGCGCCAGAAGATCAGGAACTCTAGAAGAATTCAGATTTTTAACACGAGAGTAAACGTAAAAAGAAGGTTTACAAGGCTCACGTTAACAATATTGCAGCAGTACGCACACAATCGAAGCGCAGTAAGGATGGCTAGTGTAACTAGCAAGAATACCACGTAAGCAAGAAAAAGAAGTACGCTATTAACTATTAACGTACCTGTCTCTTCCGAAACGAATGAGTACGATGAGAGAGCTCTCTCTACCATCGTTCCTTCTGAGTCT
+
BBCC@CC@BBCDBCBCCFCCCABBC@CCA=BCCCAA>A>BBBBBBB>BB=@=ABB??@@@2B?BD>AADD???A9?>::;:;.;B>I5;;09<A9@:>CCCCCD@C@DC@BBB>BBCBBBCCCBABBBBBB>BBCC@CBBAAACC?C?CBB>BA???BBC?CCCCAB?BB?BBB@AAA:949A@>;;;;;*;B?C;;;CDC@@@@@BAAA=@<@B??@?BBCBBBC?C>@@@:@AA?ABBB9:99::ABBBBBBAAAAABB??@;>>A?A;A685:>=<===>
@ATNG8:01663:02466
GATGGTAGTCTCAGATAGTCTATAGTACTCATTCGTTTCGGAAGAGACAGGTACGTTAATAGTTAATAGCGTACTTCTTTTTCTTGCTTTCGTGGTATTCTTGCTAGTTACACTAGCCATCCTTACTGCGCTTCGATTGTGTGCGTACTGCTGCAATATTGTTAACGTGAGTCTTGTAAAACCTTCTTTTTACGTTTACTCTCGTGTTAAAAATCTGAATTCTTCTAGAGTTCCTGATCTTCTGGGTCTCTCTCTCACGCACTACCATCGTTCCTTCTGAGTCT
+
B;;9;C<ACBBBDHCCCCBBCDCCBBBA@@0000B@A=ACAC?BBCBCCB?BCCBC?BABCBB?C@BBFAAABAB8::AAA/AA=??CC>@?AB?BBB?BC:;;DDCC@CDECBBBDACDC@B?CCCDCCCD@BBCC@CBBCBBBCBAA@@@@AC=@@@>A@=@=@:;;@BBDC?A;;;;.;<A;;;;;;*;@BBB<A@B@AAA@@B?BBBB0A:;::89>CD@BBCCBAA8;8;BBBCD@BBBB>C<<;BAAAA@AABBACDDE?BBBCB@D?A>?@::;CCB
@ATNG8:01665:02442
GATGGTAGGCACTGCGCACACATCCCAGAAGATCAGGAACTCTAGAAGAATTCAGATTTTTAACACGAGAGTAAACGTAAAAAGAAGGTTTTACAAGACTCACGTTAACAATATTGCAGCAGTACGCACACAATCGAAGCGCAGTAAGGATGGCTAGTGTAACTAGCAAGAATACCACGAAAGCAAGAAAAAAGAAGTACGCTATTAACTATTAACGTACCTGTCTCTTCCGAAACGAATGAGTACTACTCTCAGAGACACACTACCATCGTTCCTTCTGAGTCT
+
55<=8=?>89;5565<=>>CCDB=B8ABDABBCDAA?A:B@BBA@B?C@?A<998BBCBB1C?BBBABBCC???8?>@A@@@,>A=A4;;;6;DDA;;;CCDBBB@C?CC?CBB>AABBCBCCCCCCBCCCDAD@@@=?@@@AAAB>B@C;;9;AAAABAB@BBB???@CD?A@A4::===59754677777$/:5;///;;@AA;>;>@??5;5;>AAB?BBCBBCC<?<?@@9AAA=BBBCBBBBBABCCC@AABBA@@???@@<@@AAA=A<A<>>?====?
@ATNG8:01665:02463
GATGGTAGAGTACAGTGTAGTAGACCAGAAGATCAGGAACTCTAGAAGAATTCAGATTTTTAACACGAGAGTAAACGTAAAAAGAAGGTTTTACAAGACTCACGTTAACAATATTGCAGCAGTACGCACACAATCGAAGCGCAGTAAGGATGGCTAGTGTAACTAGCAAGAATACCACGAAAGCAAGAAAAAGAAGTACGCTATTAACTATTAACGTACCTGTCTCTTCCGAAACGAATGAGTACGTGTGACGTACGTGAGCTACCATCGTTCCTTCTGAGTCT
+
CCBC?BCBBBDDCCCBBCCBCCBBB@BCC@CCCCBB?B?BBC???G@BB@B?AAAAAFFD3C>AABCCCBBBBB9@ABBEEE5DB?C5;;;6<EEBGBBBCDCCC<@<AC@CCC=BBAAACCCCBBBCDCCC?CCCC?A@@@BBBB>C?CBB=ACCCAACA?BBABCB?BB?@@A<>>???8?<=;99999(8>:A888A@@@@<@<AB@@7;7:@CBB@BBBCABB?B?ADD>D??=?BBBBDCB>>>DDDCDABCBBBBABBB@BBBBC?B?B?CBBBB>8:
@ATNG8:01673:02438
GATGGTAGAGAGGCTCTCTCATCGTACTCATTCGTTTCGGAAGAGACAGGTACGTTAATAGTTAATAGCGTACTTCTTTTTTCTTGCTTTCGTGGTATTCTTGCTAGTTACACTAGCCATCCTTACTGCGCTTCGATTGTGTGCGTACTGCTGCAATATTGTTAACGTGAGTCTTGTAAAACCTTCTTTTTACGTTTACTCTCGTGTTAAAAATCTGAATTCTTCTAGAGTTCCTGATCTTCTGGTGTCGTCTATCATGTACTACCATCGTTCCTTCTGAGTCT
+
BBBC@BCCCDCC@C@AACCEDICCCBBCCBB@BCCF>BB@C@BBBDDCC@CCBCC@C?AACB?B?CBBBBBBBA?@A@A@A(@B@BCCC=CCBB?BBB?BC?B@BCBC>AABC;>;><>>>=A<@?@@>>>A=@@?C7>;@;<9:8:@AAA=>>A<888=AA=A<@@AAA@>>><>>>BB6>:=<@AAAA/?@;=;19;;///=88<<@@@@/@@???=B<==:=?:::==;?;???====A??=???@@@>>=@@@AAAAA?@@=A@?<=8<7<9==>>====
@ATNG8:01675:02453
GATGTATCTGTCTACGAGAGCCAGAAGATCAGGAACTCTAGAAGAATTCAGATTTTTAACACGAGAGTAAACGTAAAAAGAAGGTTTTACAAGACTCACGTTAACAATATTGCAGCAGTACGCACACAATCGAAGCGCAGTAAGGATGGCTAGTGTAACTAGCAAGAATACCACGAAAGCAAGAAAAAGAAGTACGCTATTAACTATTAACGTACCTGTCTCTTCCGAAACGAATGAGTACTATAGACTATCTGAGACTACCATCGTTCCTTCTGAGTCT
+
ABBBD@@ABCCCCDCCBCDCC?CCC?CBBBA@>A>BBBBBAA=@B>B@BBBBBBBB3B?BCC???CB@@F9??98676(7:4<1;9:/;@A=B=>=AAAAA;>;>A<AAA9==<<<?AAA=??A>>>A7;=AC;=;<<?A886:=AAA;>88:?@AA;AAA=;=5;<;?=>7;<555(78<7<====/8818@??>>>AA=A;<<>@;A9=;@@A;AA=AAAC9>9>>?7==<9>>>?88:AAA??>@>@A@@>??=AAAA:@?>>>9>9=9>>?>>@@@
@ATNG8:01677:02426
GATGGTAGGACGAGCGTCTGAGAGGTACTCATTCGTTTCGGAAGAGACAGGTACGTTAATAGTTAATAGCTGTACTTCTTTTTCTTGCTTTCGTGGTATTCTTGCTAGTTACACTAGCCATCCTTACTGCGCTTCGATTGTGTGCGTACTGCTGCAATATTTGTTAACGTGAGTCTTGTAAAACCTTCTTTTACGTTTACTCTGTGTTAAAATCTGAATTCTTCTAGAGTTCCTGATCTTCTGGCGCTCTGTCACTTCTGCTACCATCGTTCCTTCTGAGTCT
+
@BBB?BBC@DBBC;96CECBBAA@5;5::<<=<?=<>6;;5:8::;;;=>:;<;<<7@4955>5@=@65555@<;;7<BDCC1::4:;99)49959==@<>>4594:><8=>;;;;<<9<<=8@9?699D@<A?B@?@>BBB;;;AAAABBB@@@A;A;;;-:?:?<??@AAA>==995555&57<75599*59<<=496??><<::.599*5;;9>:?=@B=BCCBCBC@C@BBABBD@A@A@CEEDBBB@AAAA=;;;;;CB>BABBCAD@D@CBBDCBC@
@ATNG8:01677:02452
GATGGTAGAGTATCATGTGTATCTCCAGAAGATCAGGAACTCTAGAAGAATTCAGATTTTTAACACGAGAGTAAACGTAAAAAGAAGGTTTTTACAAGACTCACGTTAACAATATTGCAGCAGTACGCACACAATCGAAGCGCAGTAAGGATGGCTAGTGTAACTAGCAAGAATACCACGAAAGCAAGAAAAAAGAAGTTACGCTATTAACTATTAACGTACCTGTCTCTTCCGAAACGAATGAGTACTATAGACTATCTGAGACTACCATCGTTCCTTCTGAGTCT
+
797749;==BD996?==<CCCA@;;5;;:.9><@@A?C?AADB@@A>@A@B@BB@;;;;;';<ABCCDBBABBB=BAAAAA@1@GAE@CCCC3DCC@@@@B?==99378=>9@BB>BBBBCBBBCCCCCBCCC@BAAA?CCCBC????@;@00-0@@@A?BB>CCG???>??:?9:39>998+777,/=>>?F%:5...(...285717279;99<<87<CF@CFCAA@E@C@BBB>BFF?C?E@@?BBBBCBB???CDCDBBBCAAF?BBBDG@C?B?CCBAB??@
@ATNG8:01628:02515
GATGGTAGAGAGACTGTAGCGCACCCAGAAGATCAGGAACTCTAAGAAGAATTCAGATTTTTAACACGAGAGTAAACGTAAAAAGAAGGTTTTACAAGACTCACGTTAACAATATTGCAGCAGTACGCACACAATCGAAGCGCAGTAAGGATGCTAGTGTAACTAGCAAGAATACCACGAAAGCAAGAAAAAGAAGTACGCTATTAACTATTAACGTACTTGTCTCTTCCGAAACGAATGAGTACGAGAGTCAGAGCAGAGCTACCATCGTTCCTTCTGAGTCT
+
:66D;@AA@BDCFCCCCCFDBA>;;300/)/79455;A9;@@/0+/;5:;5;688333==?.=6?B8=8BBBBCC>B?BCCCC1BB?B8AAA9@AB:A966>??:;7;?BB?BDB@C?@ABBBBBAA;;;BCC@BA@@8;;BBCAAA=A?B000AA@@ACD?BABA:939=8=?=;?>:9927>>878888(6817?AA@<<>E:?9=887:A::;@C@A6:;???@5939??8<<<68887?AAACCC999BBBACBB@@878<8<?@@@<@:>8==;;;:>>
@ATNG8:01635:02512
GATGGTAGTGATACAGATCAGACACCAGAAGATCAGAACTCTAGAAGAATTCAGATTTTTAACACGAGAGTAAACGTAAAAAGAAGGTTTTACAAGACTCACGTTAACAATATTGCAGCAGTACGCACACAATCGAAGCGCAGTAAGGATGGCTAGTGTAACTAGCAAGAATACCACGAAAGCAAGAAAAAAGAAGTTACGCTATTAACTATTAACGTACCTGTCTCTTCCGAAACGAATGAGTACTGCGTCTCACTCTCGCCTACCATCGTTCCTTCTGAGTCT
+
::;;7;=CBCCCCCFCGDCBBBD@@>ABB?DBBBCBB?BCDBBBB?CC?B?BBAA@@@>)848:=ABAAAC>D9;7@<===+=C:?9===2=@D@BAAA;;;;;7:;A@;:99=@A??@;;;BBBCCCBA@>AA;<7;@@?@B?@>@@D@A?ADBDCCBB?BBBBBB?A@9999:?A99928<;8::::::%886.-(--9;=665547752.2/58=BC:AACB@@@;@;9:;09>=8???>?A@AAAB@BACDLBBBBBB?B@@<@@@@F9;;:?B@BBB9::
@ATNG8:01642:02472
GATGGTAGCGCACACATAGATACAGTACTCATTCGTTTCGGAAGAGACAGGTACGTTAATAGTTAATAGCGTACTTCTTTTTCTTGCTTTCGTGGTATTCTTGCTAGTTACACTAGCCATCTTACTGCGCTTCGATTGTGTGCGTACTGCTGCAATATTGTTAACGTGAGTCTTGTAAAACCTTCTTTTTACGTTTACTCTCGTGTTAAAAATCTGAATTCTTCTAGAGTTCCTGATCTTCTGGTAGAGCGTGCATATATCTACCATCGTTCCTTCTGAGTCT
+
ACCC@AAABBBCDEGCCCCDBBBCCCBBBD?>8=9996;@=BGCCCCDCB?CCCCB?B@BCBA=C@CCBBB@AAD?BBBBB3BB@AAAC=CCCC?BBA=AD@AAACCC@CCDECCCDACBBB?BDGDA@@B@CCCB?BBCCCCBCCCCCCABBB@CBA?BE?C>@ACBBBCCC@DCCCC;C=B=>@@@@0>D@AB=BBCCCCCBCB?DDDD1BBBCD@C@BC@CCCCCAA?A@BBDCCC?BBB@BCDCCCBBBCBCCCCCBBBB?BBBBB?C?C?BBBAAABB
@ATNG8:01642:02488
GATGGTAGTATATCGCGTCGCTATCCAGAAGATCAGGAACTCTAGAAGAATTCAGATTTTTAACACGAGAGTAAACGTAAAAAGAAGGTTTTACAAGACTCACGTTAACAATATTGCAGCAGTACGCACACAATCGAAGCGCAGTAAGGATGGCTAGTGTAACTAGCAAGAATACCACGAAAGCAAGAAAAAGAAGTACGCTATTAACTATTAACGTACCTGTCTCTTCCGAAACGAATGAGTACGTGTGACGTACGTGAGCTACCATCGTTCCTTCTGAGTCT
+
@<BB@BBCBBCBCCCBBBBAABCCC@BBB@CECABAAC>AABBBED@BB?BACCA>>>>>1>?BBBBBBBBBBB9@@ABBBA0AA=B5;;;.;BC@BBBCCDCCC?C=@?@CDD<@@BBCCCBBBBDCBBBC@CCBB<@?@98:AA>B@BBB?BDCDCBBB?A????>9?@999:;>>9::,8<<999999(5=6>688AAACB3838;??5;7;@CBB?CBBAAAB>A>ACA9A::59A@ACCCAAABBBCCCBBCBBAABDBB?BBBBB?B?C?BBBB:::=
@ATNG8:01647:02483
GATGGTAGTCTCAGATAGTCTATAGTACTCATTCGTTTCGGAAGAGACAGGTACGTTAATAGTTAATTAGCGTACTTCTTTTTCTTGCTTTCGTGGTATTCTTGCTAGTTACACTAGCCATCCTTACTGCGCTTCGATTGTGTGCGTACTGCTTGCAATATTGTTAACGTGAGTCTTGTAAAACCTTCTTTTTACGTTTACTCTCGTGTTAAAAATCTGAATTCTTCTAGAGTTCCTGATCTTCTGGTCTACTACACTGTACTCTACCATCGTTCCTTCTGAGTCT
+
@@?:8<666?=BBCAB@A>@A@5655999:44.499<4==9@?CDAA><<255;<<.42:843-4.4.4:=<@>;?7:>@=?07713344(43569>>>9>B=@@BB;;8<DBA@@@G@BBC?C@DF;:;9:B?CBCC@C<;;@>900/00/0)//83977)445929455==;;;8655==+:5:.55999(;99:<)//9555999:.5555$5545;7;7<;5544;;44.4.444:@@:>=94=99555599::;<=>6////)////727)/)4::;555;
@ATNG8:01655:02473
GATGGTAGCGCATATCAGCGCAGCCCAGAAGATCAGGAACTCTAGAAGAATTCAGATTTTTAACACGAGAGTAAACGTAAAAAGAAGGTTTTACAAGACTCACGTTAACAATATTGCAGCAGTACGCACACAATCGAAGCGTAGTAAGGATGGCTAGTGTAACTAGCAAGAATACCACGAAAGCAAGAAAAAGAAGTACGCTATTAACTATTAACGTACCTGTCTCTTCCGAAACGAATGAGTACTATGTAGAGCTCTATACTAATCGTTCCTTCTGAGTCT
+
BBBB@C@?A@CCABACBBBBCCCDD>BBE@CCBB??<??AACDCC?=AB>B>BBBCCCCC1C?BBBCCCCCCBC>DA:;;;;*;B>C5;;<*:CD<@A@@BBCCC@B@BC?BBB?BBAAABABBBCCCCCCC@CC@@>@ABBBBAA>BADCC?BBBBBABB>BBBBBB?BB>BB@;?A876-8<<:88888(/;17///<;AAB;>:>DDD3838?CBC@DA@@BAA6;7;BB<C;;8:BBBBBCBBABBBCBAAABBBA@A==:>@@C@C?C?BBC@@?CC
@ATNG8:01661:02495
GATGGTAGGACGAGCGTCTGAGAGGTACTCATTCGTTTCGGAAGAGACAGGTACGTTAATAGTTAATAGCGTACTTCTTTTTCTTGCTTTCGTGGTATTCTTGCTAGTTACACTAGCCATCCTTACTGCGCTTCGATTGTGTGCGTACTGCTGCAATATTGTTAACGTGATTCTTGTAAAACCTTCTTTTTACGTTTACTCTCGTGTTAAAAATCTGAATTCTTCTAGAGTTCCTGATCTTCTGGGTCTACGCTCGTCGCGCTACCATCGTTCCTTCTGAGTCT
+
;6<>:BCB?BB@ABBBBBBCDCDB?BCCCCAA>@DDD>CC?C<@@DCCCC@CCECC@C@CCCC?C@CFCCCCCBB<@@CCC5CC?BBDF?CCBB@BCE=BB=;:;ACC@CCCCCECC@DCC@C@BCBCCBBC@CCCC@CCCBCBBCCCCCCBABB?BBC@CC@C<@@CCBB@BC@CBBBB8@;@;::999*:@@@C>BBCCCCFCBB?BBBB2AAABC@B@BC@CCAAABB?B?BDCCCA?BBDD=CCBBCCBBCBBBBBBBB@@>ABBBC@C?B@BBC???BA
@ATNG8:01661:02499
GATGGTAGCATCATGCATATCTCACCAGAAGATCAGGAACTCTAGAAGAATTCAGATTTTTAACACGAGAGTAAACGTAAAAAGAAGGTTTTACAAGACTCACGTTAACAATATTGCAGCAGTACGCACACAATCGAAGCGCAGTAAGGATGGCTAGTGTAACTATCAAGAATACCACGAAAGCAAGAAAAAGAAGTACGCTATTAACTATTAACGTACCTGTCTCTTCCGAAACGAATGAGTACTATGTAGAGCTCTATACTACCATCGTTCCTTCTGAGTCT
+
ABBD@DCBBBBBC:69@CCBBBBCC?BBC@@@CC?>=?@CCCCCCC?CC789:BABBBBB+=7=888=<B@@<<06699999$4:7<8@BB2A<?9;A9:6;BBB=@>@C<ABC?@@CCAAABBCCCBCBCCABBBB?BAAABA??=A@CBB@CCBBBCCC@BB???B@BB?BCF>AA???8???;::9:9(8@:;::>==<??<@>===A<@<@>BBEADDCBAAA=@=@CC>C@@=?AA???C??:::AAA@AA988?A?@@@:>>>>A<A6:4:<=888BA
@ATNG8:01662:02474
GATGGTAGAGAGACTGTAGCGCACCCAGAAGATCAGGAACTCTAAGAAGAATTCAGATTTTTAACACGAGAGTAAACGTAAAAAGAAGGTTTTACAAGACTCACGTTAACAATATTGCAGCAGTACGCACACAATCGAAGCGCAGTAAGGATGGCTAGTGTAACTAGCAAGAATACCACGAAAGCAAGAAAAAAGAAGTACGCTATTAACTATTAACGTACCTGTCTCTTCCAAACGAATGGTACGAGAGTCAGAGCAGAGTACCATCGTTCCTTCTGAGTCT
+
77>A=@=CCCBBB;;;;<9999499)4995<CB::9?B<>@=/0+/;58858533388BAB1B:=<::::>:@AB=A>BCCCC5AB=A5;;;.99975666<<=;@>@@BB8;;;?ABCCGCBBCCCCCDCBB@BCBB@BCBBBBAA=B=A;:7;CBBBCBB@CCBBBB?@@<A@A:??BBB>A@@<:99999%8:9=?@BAA:;;=B=;;;?<B<>=BBB>BBDECCB@C?CB=B@?=@B?BBBAABCBBBDCAAABCCB????AA@9;:;?B@EBAABBAA
@ATNG8:01662:02479
GATGGTAGATACTCGCTGATACACCCAGAAGATCAGGAACTCTAGAAGAATTCAGATTTTTAACACGAGAGTAAACGTAAAAAGAAGGTTTTACAAGACTCACGTTAACAATATTGCAGCAGTACGCACACAATCGAAGCGCAGTAAGGATGGCTAGTGTAACTAGCAAGAATACCACGAAAGCAAGAAAAAAGAAGTACGCTATTAACTATTAACGTACCTGTCTCTTCCGAAACGAATGAGTACTATAGACTATCTGAGACTACATCGTTCCTTCTGAGTCT
+
ABBE@CEDCBBBCIHHEBBBCCBBB=BCC?@@@CAA>A@CBBBBBB?BB=@;@@@<<<<=.?<AB@BCCCB@@@9>>@AAAA0@A<A4;;;&9@<9?CBCCBB?@>@?AC?BAH?BAAABBCCCDCBBBECC@BBAA@DB@????B?C@CAA?BBBBCCBB?AAAAAA?CC?999499999,9<<9988887%/838///;<BAA:>:=@??<?=AABBB@CA@@AAB?B?BCF>CAA>ABEFDCAAABFFA>;<ABBBCCCBAAABBBBB?BADACBBBBBBB
@ATNG8:01662:02491
GATGGTAGTAGTACACTAGTCATACCAGAAGATCAGGAACTCTAGAAGAATTCAGATTTTTAACACGAGAGTAAACGTAAAAAGAAGGTTTTACAAGACTCACGTTAACAATATTGCAGCAGTACGCACACAATCGAGGCGCAGTAAGGATGGCTAGTGTAACTAGCAAGAATACCACGAAAGCAGAAAAAGAAGTACGCTATTAACTATTAACGTACCTGTCTCTTCCGAAACGAATGAGTACGAGAGAGCACACGTGTCTACCATCGTTCCTTCTGAGTCT
+
CCCC@CCCBBBBBCCDCCBBDCBBC?CDC@CCBBBB>B;@@DBBBB@DD?B?BB@@ABCB3B>BBCABBCBBBB<BBBBCBB5CB?C8;;;6;BB=BA@@DCCCD@D?CB?@@?@BBBBCCCCCCCCCCDBA?BCC??=?A???@A=@?B@@>BBBBBBBB>ABBBBC>==:>@A=AA999+9=:88898(/;7<///==B??<?<@@CB:=:>@BBB?BAA@?@@=A>ADD>C>><?BBBBCDAAAAC>=AB@@=AAA>?<<<:??==A?B@?<@>>>>>@@
@ATNG8:01675:02479
GATGGTAGGACGAGCGTCTGAGAGGTCTCATTCGTTTCGGAAGAGACAGGTACGTTAAGTAGTTAATAGCGTACTTCTTTTTTCTTGCTTTCGCGGTATTCTTGCTAGTTACACTAGCCATCCTTACTGCGCTTCGATTGTGTGCGTACTGCTGCAATATTTGTTAACGTGAGTCTTGTAAACCTTCTTTTACGTTTACTCTCGTGTTAAAAATCTGAATTCTTCTAGAGTTCCTGATCTTCTGGGTCTACGCTCGTCGCGCTACCATCGTTCCTTCTGAGTCT
+
44;;55668=;<994444599::;7;;=>>>76555/5>8@8A@9;;;;49>>7<*/)///7:5>:@?=<<<;994555555#59.55<<)569<.56;5;;8:;554:.43888833-37739486///8884;932+59556=666<:977///)////)/;4:4<;:554<;;.4444(4.474444&44444)599;:<999<.5555$595555<5:<85559555.57;445<<599=;)55;<<666;;;<<;;7:00)/0<00+0;A=BBAAA@::
@ATNG8:01628:02535
GATGGTAGTGCGTGAGAGAGAGACCCAGAAGATCAGGAACTCTAGAAGAATTCAGATTTTTAACACGAGAGTAAACGTAAAAAGAAGGTTTTACAAGACTCACGTTAACAATATTGCAGCATTACGCACACAATCGAAGCGCAGTAAGGATGGCTAGTGTAACTAGCAAGAATACCACGAAAGCAAGAAAAAGAAGTACGCTATTAACTATTAACGTCCTGTCTCTTCCGAAACGAATGAGTACGTGTGACGTACGTGAGCTACCATCGTTCCTTCTGAGTCT
+
444=9>>>?>B@@;<>>BCBB996=6;:;9=:??;;7::=???9547BA8B=AAABBDAA+C>CBBBB989BBB6=8ABDDD1CD?B4;;;-;@A>A<9;BEDDC@C?CCAAAA?AAABBBB=@;;;CCCCD@CC;;6;@@@A@AB=@=?BB>?@BDBAAA@CCAA??<?B?:9:>>>@@@8@?>:?@@@@/9:39>??BBBBCAD@CBBA>A@A:::>ABABAAA>A>AEE>:;:@BBBBBBBBAA?@@E???B:9:;;;;@@;>?<8819189=>??>>>@
@ATNG8:01630:02533
GATGGTAGGCACTGCGCACACATCCCAGAAGTTCAGGAACTCTAGAAGAATTCAGATATTTAACACGAGAGTAAACGTAAAAAGAAGGTTTTACAAGACTCACGTTAACAATATTGCAGCAGTACGCACACAATCGAAGCGCAGTAAGGATGGCTAGTGTAACTAGCAAGAATACCACGAAAGCAAGAAAAAGAAGTACGCTATTAACTATTAACGTACCTGTCTCTTCCGAAACGAATGAGTACGAGAGAGCACACGTGTCTACCATCGAGGTTGTAAAGTCT
+
444=:>CC?BBAAA@@BBACAAACC=CBB@BB?B;;9;=BABBCBC@BB?C@BBBCBABD?D>AABBFCCGFFC=@@:;;;;*;C>C5<;;*9>D=@BABABAAB?B@BB?BBB9:;BBCDCCCAAACCCBB@BBBB?B@@@BBBC?C<@;;7;AAA@CCC@BBBBAA?AB=AAA399999,8>>:99999(7?8?896887=>;>=C@@@;?<@@DCC@CCBCCBB@C@CED>A9:8:@@BBBBACBBBCCBBB???AA@??9818:>>==:=9;;;>4;:::
@ATNG8:01637:02531
GATGGTAGTATCTGCACACTCTGTCCAGAAGATCAGGAACTCTAGAAGAATTCAGATTTTTAACACGAGAGTAAACGTAAAAAGAAGGTTTTACAAGACTCACGTTAACAATATTGCAGCAGTACGCACACAATCGAAGCGCAGTAAGGATGGCTAGTGTAACTAGCAAGAATACCACGAAAGCAAGAAAAAGAAGTACGCTATTAACTATTAACGTACCTGTCTCTTCCGAAACTAATGAGTACGAGAGAGCACACGTGTCTACCATCGTTCCTTCTGAGTCT
+
?<@C?A=BBBBBA<<@CGCCCCEDD?BBC@CB@@@@<@>ABAAAAA>A@=A=@@@<????.??CCBBACCAABC>AABBCCC5@@?B>BBB9BECACCCCCCCCC?C?995:??6;:BBCCCBCCDDDBBBC@CBBB?CB@?@B??<@?BAB@CCCCBBBB?BCCA@@=@A:@AA499@@?8???9?BBBB3BA=A888?>>>>8=8>>>@<@<??BBA=AAAAACE?B@BBB<CBC?BBBBCBB@BBBCB@@BA@@BBBA@A<=9=888C@C@C<>>B>@;A@
@ATNG8:01640:02552
GATGGTAGGCGTGTGAGAGTCTGCCCAGAAGATCAGGAACTCTAGAAGAATTCAGATTTTTAACACGAGAGTAAACGTAAAAAGAAGGTTTTACAAGACTCACGTTAACAATATTGCAGCAGTACGCACACAATCGAAGCGCAGTAAGGATGGCTAGTGTAACTAGCAAGAATACCACGAAAGCAAGAAAAAGAAGTACGCTATTAACTATTAACGTACCTGTCTCTTCCGAAACGAATGAGACCTCTCAGACGCTCGTCCTACCATCGTTCCTTCTGAGTCT
+
>=AB?BCC@CCBCCCBDCDABBBEC7CEF@CBBCBB@B@CBAACCC?BB?B?AAABBBBC2B>AAA>??CCCCC>CAAACCC3CC@C;?>?5:8A=;;;BCAA@@;@<AF<@;:8;?@@B?>>>>??AAAAA<@>?=9>?A>==?=:>=>887:?>>>@@@;>@A>=><;<5<AA9==666(8<<7=>>>>/8818@>@@@A;;7;>DDAA;A=>>>?A;;;=<@<>:><@;:6;00,/;9;;;6;?>AA???AAA???A=A@@<??A5536<A=ACA>><==
@ATNG8:01642:02548
GATGGTAGGTGCACATGAGTGATCCAGAAGATCAGGAACTCTAGAAGAATTCAGATTTTTAACACGAGAGTAAACGTAAAAGAAGGTTTTACAAGACTCACGTTAACAATATTGCAGCAGTACGCACACAATCGAAGCGCAGTAAGGATGGCTAGTGTAACTAGCAAGAATACCACGAAGCAAGAAAAAGAAGTACGCTATTAACTATTAACGTACCTGTCTCTTCCGAAACGAATGAGTACTGCGTCTCACTCTCGCCTACCATCGTTCCTTCTGAGTCT
+
@::<455>:66;B=BBBAA@@CBB?BBC@B@@@;;6:;@@AAA994:=9=;9:9=@???+=7=B;@;=;888;1224444&4:7;.555&5:;7=>=<=>>00+0:00+0<>8>@?;BCCBDEEEDBBCC@B@@@<>00000093;;;:924:<<<==B<@@BBB@9@@;000588.0+/0/)/:>;;+:61652528:66/69<:<=8=087?;;5;??@@BB8:99CC9AAA>:99???>>==CDCBA699<=<@@?????A:::C@EAC?BBCBBBBB
@ATNG8:01643:02524
GATGGTAGTGTCATATGAGAGTGTGTACTCATTCGTTTGGAAGAGACAGGTACGTTAATAGTTAATAGCGTACTTCTTTTTCTTGCTTTCGTGGTATTCTTGCTAGTTACACTAGCCATCCTTACTGCGCTTCGATTGTGTGCGTACTGCTGCAATATTGTTAACGTGAGTCTTGTAAAACCTTCTTTTTACGTTTACTCTCGTGTTAAAAATCTGAATTCTTCTAGAGTTCCTGATCTTCTGGAGATACACATGATACTCTACCATCGTTCCTTCTGAGTCT
+
=99<:;?CBAA@>A@>BBBCCDEDDEA@@CAB?CDCE>F@F>@BACCCCABCBBB>B?BBBB?D@A@ABBCBBC<@@@@@,@C?BBCL?AA;;7;AB=BB9;;EDCC?BCCCDFCC>CDD?B?BCCCBCCC@ECED@C@BBDECCBBBCBCBBB?BBB@CC@C@CBC@?@DCC@BCDDE;C=@;;;:;:*;?BBB=BBBAAA;;;B@CCCC2BCCDC=A=AC>BBBBB@A?AACCCDBB@BCC@CDBAACCCCCBBBCCCCA??=?>??A>C=@=@?AABBAA
@ATNG8:01650:02558
GATGGTAGGAGACACGTCGCACACGTACTCATTCGTTTCGGAAGAGACAGGTACGTTAATAGTTAATAGCGTACTTCTTTTTTCTTGCTTTCGTGGTATTCTTGCTAGTTACACTAGCCATCCTTACTGCGCTTCGATTGTGTGCGTACTGCTGCAATATTGTTAACGTGAGTCTTGTAAAACCTTCTTTTTACGTTTACTCTCGTGTTAAAAATCTGAATTCTTCTAGAGTTCCTGATCTTCTGGTGTCGTCTATCATGTACTACCATCGTTCCTTCTGAGTCT
+
BBCDADCC@CCCCCCECCCBBCCCGBBBBB;;:;BAD=BB?B>BAABB@@?ACBBB@C@AAAA>@>BABBBBAAA>779898#9=1?=?>7>A@@499@=AC@BBBBBB?@@AAAAAA<AAA<@<?>>?>>>@=AA@@<???AA>>>??>>>@??@<;::<??<?<AAAAAAAAA<AAAAA6A=A:>>AAB/AA555,6==9:;@@@@;@AAA/A?AAD:=;>?<>>=@;;;8<8=>??>>9>>><;;>BA?:8:A?A<;<A@@>=9???AA<A<@<@@AB==<8
@ATNG8:01651:02524
GATGGTAGAGTATCATGTGTATCTCCAGAAGATCAGGAACTCTAGAAGAATTCAGATTTTTAACACGAGAGTAAACGTAAAAAGAAGGTTTTACAAGACTCACGTTAACAATATTGCAGCAGTACGCACACAATCGAAGCGCAGTAAGGATGGCTAGTGTAACTAGCAAGAATACCACGAAAGCAAGAAAAAGAAGTACGCTATTAACTATTAACGTACCTGTCTCTTCCGAAACGAATGAGTACGTGTGACGTACGTGAGCTATCGTTCCTTCTGAGTCT
+
DBBC@DDBBBCCCCCBBBBBEEBBB@ABB?BB@A@A?B=@@BCCBC@BC@B@BCCDDCDC3C?CCCDBBBBDDD>CBCCCCC5CD?A:>>>3?A@?ABCCBAACC?B<AB>BBB>AB@BBBBBBCCCDCC@@;>@>>;@@AABCAA>B@C@??ACCCBCBB@BBBBAB>BB>BBC?AA878.:==;===?=.?A==>??BAAAC9;9<=78.607=BBCBCCAACCB<@>ABB=B;;8;AABBCBBBBBBCBCCBBACBBBBBCCCCC?C?C?BBBBBAAA
@ATNG8:01656:02551
GATGGTAGTCTCAGATAGTCTATAGTACTCATTCGTTTCGGAAGAGACAGGTACGTTAATAGTTAATAGCGTACTTCTTTTTCTTGCTTTCGTGGTATTCTTGCTAGTTACACTAGCCATCCTTACTGCGCTTCGATTGTGTGCGTACTGCTGCAATATTGTTAACGTGAGTCTTGTAAAACCTTCTTTTTACGTTTACCCTCGTGTTAAAAATCTGAATTCTTCTAGAGTTCCTGATCTTCTGGGATGTGTGCGCAGTGCCTACCATCGTTCCTTCTGAGTCT
+
6BBB>BACCBBBDEAAAB;96?B?@@HC@@@A=A@BA;AB>B>B@BA;;B:BC;<9@C<@;AA?B@BBCBBCCCC8:;DEK3AA?ABCH>A?@B@CCC@CC@AABCBB?BBHFDCCC@CCC@C@CFCCCCCFACBBB4:0A000AAAACCBBBCC@DCC@CC@B?A@@@@@CBB=C;;;;.;<A<@BFFE2AA;;;/:??,:9999B?BBBB1A@@@C?B?BB:;;ABBAA>A?AAABAB@=;;C=C;;;;AAA@ACDCCC@CBB?AAA@B?B=A=@CBCCCCB
@ATNG8:01660:02555
GATGGTAGCACGACACGACGATGTGTACTCATTCGTTTCGGAAGAGACAGGTACGTTAATAGTTAATAGCGTACTTCTTTTTCTTGCTTTCGTGGTATTCTTGCTAGTTACACTGGCCATCCTTACTGCGCTTCGATTGTGTGCGTACTGCTGCAATATTGTTAACGTGAGTCTTGTAAAACCTTCTTTTTACGTTTACTCTCGTGTTAAAAATCTGAATTCTTCTAGAGTTCCTGATCTTCTGGTAGAGCGTGCATATATCTACCATCGTTCCTTCTGAGTCT
+
;96?;???@??===@@@@=66:BBCCCCCDCC@CBCC=CC@B@BCCBBCC?ABBDD>A>ABBB?B?BBABBCB=B?BCB=B1BB?BACB:AAAA@CBB?BC@BBBBBB@@>@AAA:>:>>A=A<A???AA@@;AA<<5<@AC>=;=?B?>>8:8>>AAA;AA<A:>>????A@><@=<<=5=<@=AAAAA/AA;;;3::9:A>7589(//..$..3350527949ABB@==6849///9835584888A@>@BAA????@@DC@@<@>>=?<A<?<?>>>AA=>
@ATNG8:01662:02528
GATGGTAGTATATCGCGTCGCTATCCAGAAGATCAGGAACTCTAGAAGAATTCAGATTTTTAACACGAGAGTAAACGTAAAAAGAAGGTTTTACAAGACTCACGTTAACAATATTGCAGCAGTACGCACACAATCGAAGCGCAGTAAGGATGGCTAGTGTAACTATCAAGAATACCACGAAAAGCAAGAAAAAGAAGTACGCTATTAACTATTAACGTACCTGTCTCTTCCGAAACGAATGAGTACATAGATATACGTATAGCTACCATCGTTCTCCTTAAGTCT
+
@@@B?BCCCCCEDCCBBBBBLCBBB@CCC@CCCCCC>A>ACCCBCC@DF?B?BCCBBBBB3B?AA:::??@@@?=@=CCCDC3CD@E5;;;*;BB=CABADCA:;:;?BB@CDD?CBCBBBCCDDDDBBBBC@CB@@=@::9??==;@>BBC@BDDDCCBC?BBACAC@CC>9992999999*9<=999999(8=6=8::D>@@B3806;884:7;<AAB?DDBBBBB@C?BBB>BBC=AAA@AA@ABBBBBBBB@@@>==@@@==:=>>>B?BBB@@;>9=;88
@ATNG8:01667:02536
GATAGTACAGTGTAGTAGACCAGAAGATCAGGAACTCTAGAAGAATTCAGATTTTTAACACGAGAGTAAACGTAAAAAGAAGGTTTTACAAGACTCACGTTAACAATATTGCAGCAGTACGCACACAATCGAAGCGCAGTAAGGATGGCTAGTGTAACTAGCAAGAATACCACGAAAAGCAAGAAAAAGAAGTACGCTATTAACTATTAACGTACCTGTCTCTTCCGAAACGAATGAGTACTACTCTCAGAGACACACTACCATCGTTCCTTCTGAGTCT
+
BBBCCCCCCCCCCDECBBBC?CBB?AAABBB@B?BBBBBBB@>><?@BBBBCCCE3B???????B?@@B:?????>>/;;6<1888,88>=???A=>=AA:>:>>;=:;5;<==@=>>AABA???@A=?=?@:>=;;;;;>;C=CAA<>>?ADA@?;@@A???<@@;<<<6:=6667)8<>:>?>=>/8818;9:?A@@@<>;>???=A:>>?AB<A@@@@A@:@:@CC6=6617>?>@@@?@AAA>??<<<BBAA@@<56169:=>5:7;:>AAC@?>>
@ATNG8:01669:02543
GATGGTAGTACATGATAGACGACACCAGAAGATCAGGAACTCTAGAAGAATTCAGATTTTTAACACGAGAGTAAACGTAAAAAGAAGGTTTTACAAGACTCACGTTAACAATATTGCAGCAGTACGCACACAATCGAAGCGCAGTAAGGATGGCTAGTGTAACTAGCAAGAATACCACGAAAGCAAGAAAAAGAAGTACGCTATTAACTATTAACGTACCTGTCTCTTCCGAAACGAATGAGTACGTGTGCGACGTGTCTCCTACCATCGTTCCTTCTGAGTCT
+
;:;B9=BBBCCCCCBBBBBC9;;BC@CIFACCCDCB>B@CDCBB?B?BB7899BBCCCCC5C@CCDCCBCCFLL?AAAAJLF5BB@C@GJJ=BBC@CCCCCCCBA?A?BF@BBB?BBABBBBBCCBBBBBBCADCDC?BBBAACAA>B@CCC@CBBBCDDD?ABBBBB@DE@999<==<<;399:9==>==.:>;@000@@B>><><@@@@=@<>>DCC?AABBBBE@B?BEC=CBA>;;:ACBAA@@899AAABBBBBEB?BCCAFAA>B?A<A?BBBBBBCC
@ATNG8:01670:02525
GATGGTAGCGCGACGAGCGTAGACCCAGAAGATCAGGAACTCTAGAAGAATTCAGATTTTAACACGAGAGTAAACGTAAAAAGAAGGTTTTACAAGACTCACGTTAACAATATTGCAGCAGTACGCACACAATCGAAGCGCAGTAAGGATGGCTAGTGTAACTAGCAAGAATACCACGAAAGCAAGAAAAAGAAGTACGCTATTAACTATTAACGTACCTGTCTCTTCCGAAACGAATGAGTACGTGTGCGACGTGTCTCCTACCATCGTTCCTTCTGAGTCT
+
@;@A?BCCCDBBCBGBBBCCCBBBB=BCC?BBBB999:?BBBACCC?CC>B>>=>7777*9;AABBBBBAACC>B8;;@@@,@@>C5<;;*9BD@CBBBBBCBB?B?@@=@CC?BBBBBCCCCDCCC@@@B?BAAA>AABBBBBB?B@CBB?BCCCCBBB@AAABBB?BC?AA@<??999+996787888(5=7<688@???A=@<@AAB<@<@@CBB?BBAAABB?B?BBC=A9:59??ABBDCCCB@?;?>>>@AABA<?@@=>;;<C@C@C?AADBBBAA
@ATNG8:01671:02544
GATGGTAGAGAGACTGTAGCGCACCCAGAAGATCAGGAACTCTAGAAGAATTCAGATTTTTAACACGAGAGTATACGTAAAAAGAAGGTTTTACAAGACTCACGTTAACAATATTGCAGCAGTACGCACACAATCGAAGCGCAGTAAGGATGGCTAGTGTAACTAGCAAGAATACCACGAAAGCAAGAAAAAGAAGTACGCTATTAACTATTAACGTACCTGTCTCTTCCGAAACGAATGAGTACGAGAGTCAGAGCAGAGCTACCATCGTTCCTTCTGAGTCT
+
BBBC<@?:996A@;AC>BBIBBBAD>BCB@A@@A@@=??AABBAAA?CC?C?A@???@@A2A@DBCCBBBBAA=>>ACCCAA/AB@C9>>>5>;A=:;;>=99//)/177167;5;@BEECCAABCCCCDBB@B@@?@C???CB@A>B?B@@?ADBBB;<:@BBBBBB?@@<A??8=@999,9<<8>@ABB3@@=A///<:==<5:4;===9=;?@FCCABBABBDD=@=@AA;AAA=@??AAAB???BBBCBCCACCCAAABBB@B:99?:<1:4;;><=>;;
@ATNG8:01677:02523
GATGGTAGCATCATGCATATCTCACCAGAAGATCAGGAACTCTAGATGAATTCAGATTTTTAACACGAGAGTAAACGTAAAAAGAAGGTTTTACAAGACTCACGTTAACAATATTGCAGCAGTACGCACACAATCGAAGCGCAGTAAGGATGGCTAGTGTAACTAGCAAGAATACCAACGAAAGCAAGAAAAAGAAGTACGCTATTAACTATTAACGTACCTGTCTCTTCCGAAACGAATGAGTACGATGAGATCTCGTGTGCTACCATCGTTCCTTCTGAGTCT
+
;>>>9>>BB>AABBBAHDDCCCC??>@CB@CBAA:98:?AAACCBBBBB?B@BA>;???=)86==9BB=BCACC:>>BBDDD5CC?B6;;;6;BC?;;<BBCBBB?CALC@BAC?AABBBBBBBBBCDCCBB@@A@B@C@@@@@@@<B>BBB?BAA@AB@@=?AA9::<>?8=>;/7/7;;;3;;78;<;<;,;=8>=@@><;;>7;7;ABA=B=;;ABC?A;;:?AA50,00@5:00+0000>>@?@=88=<;:::877777:::179<;;6=08/7::=???G
@ATNG8:01677:02527
GATGGTAGATATATGCACGCTCTACCAGAAGATCAGGAACTCTAGAAGAATTCAGATTTTTAACACGAGAGTAAACGTAAAAAGAAGGTTTTACAAGACTCACGTTAACAATATTGCAGCAGTACGCACACAATCGATGCGCAGTAAGGATGGCTAGTGTAACTAGCAAGAATACCACGAAAAGCAAGAAAAAGAAGTACGCTATTAACTATTAACGTACCTGTCTCTTCCGAAACGAATGAGTACACATCGTCGTGTCGTGATCGTTCCTTCTGAGTCT
+
<CCC?CCCCCFCCBBBBBBBBCCCC?BBB?AACC@>=??BBBBBBB>BB>B=@@BAAACC2A?AAACAAAACBD;>=BBDEC5BB>A5;;;.;CE@FHEHEDCCC@C@CC@BCB:;:CAACCCCCCCCBBBC@C???AAACCCBBB?CAB@A>ABBBBDDB>BBBAAA?BC?AA@18/////)///)/////(-607...556:A;?:>>@>=A:??CDFADBBBBBB6;6;BB<BBD?@@@ABDBBFBBBAABCBBBECCAA@??@?C?C@DDDBCBBB
@ATNG8:01678:01945
GATGGTAGTCTCAGATAGTCTATAGTACTCATTCGTTTCGGAAGAGACAGGTACGTTAATAGTTAATAGCGTACTTCTTTTCTTGTCTTTCTGTGGTATTCTTGCTAGTTACACTAGCCATCCTTACTGCGCTTCGATTGTGTGCGTACTGCTGCAATATTGTTAACGTGAGTCTTGTAAAACCTTCTTTTACGTTTACTCTCGTGTTAAAAATCTGAATTCTTCTAGAGTTCCTGATCTTCTGGGATGTGTGCGCAGTGCCTACCATCGTTCCTTCTGAGTCT
+
;CAA<B?CABAAAC@@@B@?;=AABBDC@@@@:?>@@:AB<A7A<@@@@@=A@@@@<@?AAAD@C@BBBBBCA>=9:989-3>;898A?9999@A<??>?BB=998>?ABGHDCCCCDADCC@C@CDCCCCEC@DCCC?BBDCCCC@@@?@@@AAC@CBB?BC?C?AAB@A@DCC@A@@@@7><?;::::6;ABBC>CCBCBBCBCB5;;;;*;AAAC?A?BL@CCBCAAB?C@BBACBB=B?>>5>;99@BBABA@@@@@=@CC@CCCCC?C@C@CCCCCCBB
@ATNG8:01682:01939
GATGGTAGGAGACACGTCGCACACGTACTCATTCGTTTCGGAAGAGACAGGTACGTTAATAGTTAATAGCGTACTTCTTTTTCTTGCTTTTCGTGGTATTCTTGCTAGTTACACTAGCCATCCTTACTGCGCTTCGATTGTGTGCGTACTGCTGCAATATTGTTAACGTGAGTCTTGTAAAACCTTCTTTTTACGTTTACTCTCGTGTTAAAAATCTGAATTCTTCTAGAGTTCCTGATCTTCTGGTGAGATATGCATGATGCTACCATCGTTCCTTCTGAGTCT
+
CCCB?BDF?A@AAA>>=>@@CBBCDAA@@@=B<AABC>CB?B;995::9;8;;;5:598<<=?;?=@BDCCAA@C@BBBCB2>=:=;;:;,:BCE@BBB?BB?@@<>>?5;;@@AAAA<BCD;@<@@@>>=A@<ABBB7;;?;;887>=A<=:66<9///7=@9=9>>>BA;;;?<???DD2?:>=ACCAC/AA==;299>:;=<<;=7=><?/<9::?;>;?@<???A>>><@<@@???A=@>>;>AAB?<><899<<<<@@;=;76///:6<7@7<;?@??>>
@ATNG8:01683:01932
GATGGTAGTGCGTGAGAGAGAGACCCAAGATCAGGAACTCTAGAAGAATTCAGATTTTTAACACGAGAGTAAACGTAAAAAGAAGGTTTTACAAGACTCACGTTAACAATATTGCAGCAGTACGCACACAATCGAAGCGCAGTAAGGATGGCTAGTGTAACTAGCAAGAATACCACGAAAGCAAGAAAAAGAAGTACGCTATTAACTATTAACGTACCTGTCTCTTCCGAAACGAATGAGTACATAGATATACGTATAGCTACCATCGTTCCTTCTGAGTCT
+
A<AB@CCCCDDCCCDEDCDCDD9998;@CCCAB@?B>@?BBBBB>BB>B>BBB@@@@A2B?CCBBAABBCAC7@:97797+8=6=/788,6>@;>=>>BDBA?:>:>>9>>><@>?A@>??@AAA><<=>;AA>>7==@>==>A;A;=AA;A;;=>>??:?@@>>>:@A;AAC7<:566)8::4:====/;;6;BA@>A===:@:@==>:@:@@===;>==<;;;;?;?AA9>>@;:88B>>>@@@@@AAAAA===@AA@@@A9>;;;;5;:>;@A>>;>>>
@ATNG8:01685:01955
GATGGTAGTAGTACACTAGTCATACCAGAAGATCCAGGAACTCTAGAAGAATTCAGATTTTTAACACGAGAGTAAACGTAAAAAGAAGGTTTTACAAGACTCACGTTGACAATATTGCAGCAGTACGCACACAATCGAAGCGCAGTAAGGATGGCTAGTGTAACTAGCAAGAATACCACGAAAGCAAGAAAAAGAAGTACGCTATTATCTATTAACGTACCTGTCTCTTCCGAAACGAAATGAGTACTATAGACTATCTGAGACTACCATCGTTCCTTCTGAGTCT
+
49990549955699;>;;9977///4779.5///)/97<8<<=>6657;;7<68883////$/49///;//3333(3345===*55.5.555&5996;;;>;:::>:?@>B<?:949@@@CFAAABBBBA@>@<00//5:>:==<5:1:5:--)-:.-.-/9492225716728::5>9<;:3975155666(5=6==?=997::5<555/-(-,333--(-...855/53775.5.//(//..3338;7788855584:::857?B?B@???;?;?0//::??BB
@ATNG8:01685:01968
GATGGTAGATACTCGCTGATACACCCAGAAGATCAGGAACTCTAGAAGAATTCAGATTTTTAACACGAGAGTAAACGTAAAAAGAAGGTTTTACAAGACTCACGTTAACAATATTGCAGCAGTACGCACACAATCGAAGCGCAGTAAGGATGGCTAGTGTAACTAGCAAGAATACCACGAAAGCAAGAAAAAGAAGTACGCTATTAACTATTAACGTACCTGTCTCTTCCGAAACGAATGAGTACGTGTGACGTACGTGAGCTACCATCGTTCCTTCTGAGTCT
+
BBBC@BBDCBBBCCBBBBCCDEBCB>CBB?CAA??><??CBBAAAB?BC>@;=<<99999.9?ABBDCB@@@@@:;;ACECC5AA=A5;;;*9>@<BA@@<==>C@C@CC@BCC=????@@ACCDDCCCBCC?BAB@?BBBBBBBB>B?CAA?BEBBBCCC?@@CBAB?BB>BBC?A@9::,9<<;98888(8>:?;;;A@@@D=A:=>@@7:7:AA@@=@AAAAAB>A=AA@9@::8:BDBBBABBBB@@@DCCDCCCAAABBB?BBADC?C?C?ABBBBB::
@ATNG8:01687:01929
GATGGTAGGTGCACATGAGTGTATCCAGAAGATCAGGAACTCTAGAAGAATTCAGATTTTTAACACGAGAGTAAACGTAAAAAGAAGGTTTTACAAGACTCACGTTAACAATATTGCAGCAGTACGCACACAATCGAAGCGCAGTAAGGATGGCTAGTGTAACTAGCAAGAATACCACGAAAGCAAGAAAAAGAAGTACGCTATTAACTATTAACGTACCTGTCTCTTCCGAAACGAATGAGTACGAGAGTCAGAGCAGAGCTACCATCGTTCCTTCTGAGTCT
+
BBBB>BBB>CBCCICCBBBCCCDCB?BBB>BAC@9879?CCDDDAA>AC@C@DDDDDDDD1D=@@BBCCCDCCD9@@ACCCD1CB<@:>?>5@CC?CBBBCCCAA>A?BC?BBB>@@CBCDDCBCCCCBBBB?BBBB?CAABBA??9@=?997;BBBBBAA?BBBB@@>BB?BBC;==???6=<<:66777(8@9?888BECCB;?<???@<>;>BCCD@CBBBBBB?B@BCF>EBB@@??ABBBBDCAAABBBCCBBBBBBBBB??@@AB=C<?7;;======
@ATNG8:01688:01928
GATGGTAGTATATCGCGTCGCTATCCAGAAGATCAGGAACTCTAGAAGAATTCAGATTTTTAACACGAGAGTAAACGTAAAAAGAAGGTTTTACAAGACTCACGTTAACAATATTGCAGCAGTACGCACACAATCGAAGCGCAGTAAGGATGGCTAGTGTAACTAGCAAGAATACCACGAAAGCAAGAAAAAGAAGTACGCTATTAACTATTAACGTACCTGTCTCTTCCGAAACGAATGAGTACTATAGACTATCTGAGACTACCATCGTTCCTTCTGAGTCT
+
?=@C?CBABBBEGCCCGFCCBCBBC@CDD@CCCCCC@B@CCCBBBC@CD?C@AAABADDD3C>AABAAAACBBB;A@AAAAA0AD=B5;;;*9<<7;A<;>>?=B?B?CB?BBB=??BBCBBBBBEEFCB@>6<=00,0::;;<78197@996:@@????C?CDCCAA>AB>BAA>??AAB=AA=:88888(8<8=888@>>>>=A<AAAA;?;?ADCD?B;;;AAA;?;@AA=BBF@CBBAAADDCEBBB>>>>BBBBBBBBCC?DCCBB?B?C?BBC?>>>>
@ATNG8:01691:01935
GATGGTAGGACGAGCGTCTGAGAGGTACTCATTCGTTTCGGAAGAGACGGGTACGTTAATAGTTAATAGCGTACTTCTTTTTCTTGCTTTCGTGGTATTCTTGCTAGTTACACTAGCCATCCTTACTGCGCTTCGATTGTGTGCGTACTGCTGCAATATTGTTAACGTGAGTCTTGTAAAACCTTCTTTTTACGTTTACTCTCGTGTTAAAAATCTGAATTCTTCTAGAGTTCCTGATCTTCTGGCGCGTATGTATGTCGCCTACCATGTTCCTTCTGAGTCT
+
?<CD?CBB=A;;6;>>ABBCBBCD@BBBCCBB?B;;;9;D@D@BCBBCDC>CDCCC@C?CCDCAC?@BDDCDCCC<@@EEE3AA>@:::5:BBB?BBA@A@8;;AA9:59AC@BABB@BBD7979>?@BBBB??BBB8;;>>>>>;;;>>>=;;;6;:A<@@=A7;;?==<===7;:AAA5>;?5;;===+=?===8=ACAAA>=>A56666+6///=9=9>>:=@???@@<A<BAF??@;>==9:::?A@=>>??AAA==:=@A5;;@@==9=67.-,5**,
@ATNG8:01693:01940
GATGGTAGAGTACAGTGTAGTAGACCAGAAGATCAGGAACTCTAGAAGAATTCAGATTTTTAACACGAGAGTAAACGTAAAAAGAAGGTTTTACAAGACTCACTTTAACAATATTGCAGCAGTACGCACACAATCGAAGCGCAGTAAGGATGGCTAGTGTAACTAGCAAGAATACCACGAAAGCAAGAAAAAGAAGTACGCTATTAACTATTAACGTACCTGTCTCTTCCGAAACGAATGAGTACTATAGACTATCTGAGACTACCATCGTTCCTTCTGAGTCT
+
BBBB?BCDDCDDCCC@@ACCDCCCC?BCB?BBCC@A>A>AACBBBC?CC>A>BBA>>>=>2@=BCCBBBBBBBA:<=9::::*;@=A5;;;-;BB=@A?@BABBB>BADD@CBA?ABBABAAACBBBBBBBB?BBBB?BBBBBBBB@B?BAA=@879AB>><@CCCBA?BB@CBB<??799,9::18=;<</8818?AA@?:::8<9=ABB=A;<>>>>;AAA=CAA:?:?AD;@BB?BBBB@@@BBBBBBBBBDCBCBBBBAAA<>>@B@?B?C>AACBBBBA
@ATNG8:01694:01964
GATGGTAGTGATACAGATCAGACACCAGAAGATCAGGAACTCTAGAAGAATTCAGATTTTTAACACGAGAGTAAACGTAAAAAGAAGGTTTACAAGACTCACGTTAACAATATTGCAGCAGTACGCACACAATCGAATCGCAGTAAGGATGGCTAGTGTAACTAGCAAGAATACCACGAAAGCAAGAAAAAGAAGTACGCTATTAACTATTAACGTACCTGTCTCTTCCGAAACGATGAGTACCTCTCAGACGCTCGTCCTACCATCGTTCCTTCTGAGTCT
+
BBBE@CCBDBBBCCCCFCBBBCBBB@BAA>AAAA@A=A>A@@ABBC?BB?B?BA>78898(9;=>9BBB@B@A@6::;;;;;':?<?499,5<<7<>>;;;>BB?B?BB?BAA:;:CDCCBCCCCCCCCBB?BCCC?CCCBBBBB?C@CCC=CCCCBBBB?BCBBAA>@B>A@B?BB???9==<988898.9A>A997>>>AC<>:>ABB7;7;>BCC@GBBBBCB=>;<<<9<000AA@ABB?BBC???BBBCCADAA=?@@=;<;@C@C@C?CCCBBBBB
@ATNG8:01695:01929
GATGGTAGCACGACACGACGATGTGTACTCATTCGTTTCGGAATAGACAGGTACGTTGATAGTTAATAGCGTACTTCTTTTTCTTGCTTTCGTGGTATTCTTGCTAGTTACACTAGCCATCCTTACTGCGCTTCGATTGTGTGCGTACTGCTGCAATATTGTTAACGTGAGTCTTGTAAAACCTTCTTTTTACGTTTACTCTCGTGTTAATAATCTGAATTCTTCTAGAGTTCCTGATCTTCTGGACGACGCGCACTGACACTACCATCGTTCCTTCTGAGTCT
+
:@@A=BDBCBBB>CCCBAACBBCCCCCCCCCC=B???:?C=C@CCCCBCC@CCCCB?BCBBBB?B?BB@@@BBBB@BBBBA298298//(/00/;@>>:@B?ABBBBC?AA@===?@:@@A;C:===>@???:>>>>9>>CA;;<@AA@@@@?>?9;;;=AA=A<A@A::=AAC:??ACA2@;@599999*79666.6-----7;<A<@>@@<@AA>><>=?>:>@@@AAA;>;@AA>>;588C;>>;;;?=<<A@>>??@@@AA=A>=>@:@;A;=<<><==A
@ATNG8:01697:01941
GATGGTAGCACGACACGACGATGTTACTCATTGTTTCGGAAGAGACAGGTACGTTAATAGTTAATAGCGTACTTCTTTTTCTTGCTTTCGTGGTATTCTTGCTAGTTACACTAGCCTTCCTTACTGCGCTTCGATTGTGTGCGTACTGCTGCAATATTGTTAACGTGAGTCTTGTAAAACCTTCTTTTTACGTTTACTCTCGTGTTAAAAATCTGAATTCTTCTAGAGTTCCTGATCTTCTGGATAGCGACGCGATATACTACCATCGTTCCTTCTGAGTCT
+
BCCC?CCCCCCBCCCDCCB@@@AA?CCEECC@CCC>CD@D@CCCBCCC@BBBBB?C?CCCB=A@CCAABBBBB>BBBBB1BB>BBBB<BDBB>BBB>AA=??ABBB?BBBB@@@C>C8<8<:>>>>>>??;@@@A9==@;;;>>>>>>@@>>=;>>>7>>;@;?==>>?@<;6=;;;;1;:?=AAAAA/@>///*////;;335:-5652$2555;6=6::5:::>><82727===@@<;;;<=====>A@@??;A>>>>???;;;<@>=A=A<@@@A@:;:
@ATNG8:01701:01954
GATGGTAGTAGTACACTAGTCATACCAGAAGATCAGGAACTCTAGAAGAATTCAGATTTTTAACACGAGAGTAAACGTAAAAAGAAGGTTTTACAAGACTCACGTTAACAATATTGCAGCAGTACGCACACAATCGAAGCGCAGTAAGGATGGCTAGTGTAACTAGCAAGAATACCACGAAAGCAAGAAAAAGAAGTACGCTATTAACTATTAACGTACCTGTCTCTTCCGAAACGAATGAGTACATAGATATACGTATAGCTACCATCGTCCGACTAAAGTCT
+
@;?D?BACCDCCCCCCBBBCDCCCC@CCC?CCCCB?=A7;;DBBCB@CC@C?;:9>?@@@2A@BBBDDBBBCDD>BBBBBBB2AB>@5;;;.;@C=BA@@BBB@B>B@BB?CAB>AABBBCCCFCCCCBCCC@CB??=@BBDBAAC?E@C??>@BAAABBB?BBCABB?BB?BBA=@A99929@@;>>>>>/>A<A;::???==:==???@<A<A@BBB@CBCCCCB?A>ADD>DCC?>>>CCBBAAAAACAA>>>AAAA?>>@@<@:;;BC@CAAAAC:C@;;
@ATNG8:01702:01920
GATGGTAGTGATACAGATCAGACACCAGAAGATCAGGAACTCTAGAAGAATTCAGATTTTTAACACGAGAGTAAACGTAAAAAGAAGGTTTTACAATACTCACGTTAACAATATTGCAGCAGTACGCACACAATCGAAGCGCAGTAAGGATGGCTAGTGTAACTAGCAAGAATACCACGAAAGCAAGAAAAAGAAGTACGCTATTAACTATTAACGTACCTGTCTCTTCCGAAACGAATGAGTACTATGTAGAGCTCTATACTACCATCGTTCCTTCTGAGTCT
+
BBCCAHBA@ADCCCCCCCCCBBBAA>@@@=>@@B::248;:8==@?>>>48699877;;;)86:::@@:???CD:<<@@???,?A>A5:99&555.6>==BDDBB>B?AA?ADC@CCCEBBBBCCCCCCCDC@CCCB@CBBB999B=B=A;;8;BABCCBB=??AAAA=@A:???:??AA@;?::5:DDHD/==7=///;=BAA=A=@;;;8=8==@@A?CBAA@00,0+000+0>>;?BBBB??>CC999=?@;9=====;;;B:>=??>9>8=8===888=>
@ATNG8:01702:01925
GATGGTAGCTATACTTATATCTATGTACTCATTCGTTTCGGAAGAGACAGGTACGTTAATAGTTAATAGCGTACTTCTTTTTCTTAGCTTTCGTGGTATTCTTGCTAGTTACACTAGCCATCCTTACTGCGCTTCGATTGTGTGCGTACTGCTGCAATATTGTTAACGTGAAGTCTTGTAAAACCTTCTTTTTACGTTTACTCTCGTGTTAAAAATCTGAATTCTTCTAGAGTTCCTGATCTTCTGGGCGTATCAGTGAGTATCTTACCATCCGTTTCTTCTGAGTCT
+
<=@A<;;?;=566669=555=4455988=/0/)/;<=4>=2504@;;9997495::7?9=@?@;@8:9A<<8738,33333$37173337.5933,3::6<=547===B@BBB>>>>==>==;A<A@@@>>=<7;8//)////6::77799=;=?@6<<=8==:=8:<<//+/<99588878(67=467778(/8667.6-----8:6717977'566682916:2:<<:9:98<3999659+//994999====///96679,,*,70,,,)-33,24088;;=555
@ATNG8:01705:01967
GATGGTTGTATCTGCACACTCTGTCCAGAAGATCAGGAACTCTAGAAGAATTCAGATTTTTAACACGAGAGTAAACGTAAAAAGAAGGTTTTACAAGACTCACGTTAACAATATTGCAGCAGTACGCACACAATCGAAGCGCAGTAAGGATGGCTAGTGTAACTAGCAAGAATACCACGAAAGCAAGAAAAAGAAGTACGCTATTAACTATTAACGTACCTGTCTCTTCCGAAACGAATGAGTACACACTCTCATATGACACTACCATCGTTCCTTCTGAGTCT
+
BABB@B@CCCCBCCCECBBBCCCCC?CCC?BBBC@?<@?AABBBBB>BB>B>BA?;;;;;.>?DCBBCABBCCD>B?BBDCC5BB>A5;;;.;CE:AA<@?>A;@=@?AA?BBB?BBBABBCCECCDDDCCC?CCBB@BA@@BBAA>B?BBB@BCCCBACA>AACAAA?BB>BBB@BBAAA:???9:<;;;.<=:>877@@ACD=A<AA>>6:6:ABBB@CBBBBBB@B?BCC>CCC?ACACCAAACABBBBA????ACCCCCBA?BBBBB?B@C?BBBBBBBB
@ATNG8:01714:01922
GATGGTAGCTCGCTGATGATATCTCCGAAGATCAGGAACTCTAGAAGAATTCAGATTTTTAACACGAGAGTAAACGTAAAAAGAAGGTTTTACAAGACTCACGTTAACAATATTGCAGCAGTACGCACACAATCGAAGCGCAGCAAGGATGGCTAGTGTAACTAGCAAGAATACCACGAAAGCAAGAAAAAGAAGTACGCTATTAACTATTAACGTACCTGTCTCTTCCGAAACGAATGAGTACGTGTGACGTACGTGAGCTACCATCGTTCCTTCTGAGTCT
+
:DCC@BBBDCCCCCCBBCCCCCCBB?BF@CCCBBB?A>AABABBA>AB>B>BBABABBB3B?CCCA??ACCCC9==@DDDD0CC@D6;;;6;CDACBA@CDEDC?C?CC?BBB>BBBBDCCCCCCCCCCBA?BCBB?ABBBA@@A=A@BBB>BBCBBABA?BCBB>=:?B?BBA>A?;=;799:;99999(9A>AAAABAAAB7859@AA@B?BBBDC@B==>>>>;?>AAA<>AA>ADBBBCCBBBBBB?B>@>>>?>A???C;=;<:C=C=>:AADAA::;
@ATNG8:01726:01941
GATGGTAGCACACGAGATCCATCGTACTCATTCGTTTCGGAAGAGACAGGTACGTTAATAGTTAATAGCGTACTTCTTTTTCTTGCTTTCGTGGTATTCTTGCTAGTTACATTAGCCATCCTTACTGCGCTTCGATTGTGTGCGTACTGCTGCAATATTGTTAACGTGAGTCTTGTAAAACCTTCTTTTTACGTTTACTCTCGTGTTAAAAATCTGAATTCTTCTAGAGTTCCTGATCTTCTGGTGTCTGATCTGTATCACTACCATCGTTCCTTCTGAGTCT
+
CCEE@CCBCBBCCJFD@==;0//;=<=>?;99;BBC<BA?A>BBCEDDC?BBBBB@D?BBBB?B?BDBBBAABB?@BCCD1@@>AABB;BBBB>BBB?AB>BB@@@B>BBBB?@>>:>AA7;7;>>CA;;;8<<<<9@>=687@???AAA>>>;7;?=5::<A<@@@@A>>>@:>>AAA5A=A<@@AAA/>?99828---==---;(////$.68::6;67;37AA@@@A;A<AAA>882:<<<AAD>>;:;??AAA>>>??>><@@@@@=D;>:>?AAAAAA
@ATNG8:01727:01934
GATGGTAGAGTATCATGTGTATCTCCAGAAGATCAGGAACTCTAGAAGAATTCAGATTTTTAACACGAGAGTAAACGTAAAAAGAAGGTTTTACAAGACTCACGTTAACAATATTGCAGCAGTACGCACACAATCGAAGCGCAGTAAGGATGGCTAGTGTAACTAGCAAGAATACCACGAAAGCAAGAAAAAGAAGTACGCTATTAACTATTAACGTACCTGTCTCTTCCGAAACGAATGAGTACTGTATCTATGTGTGCGCTACCATCGTTCCTTCTGAGTCT
+
@?BG@BBBBCCCCCCBBBCCCAAAB?BBB@BBCCAA>@?BBBBDDC@BB?C?A?>9;;;;$:9=ACCBBCB@@@8@<;;@@@,@@;?5;:;*:BB?BBBBBCD986:ACC>BBB>AAABBBBBBBCBBCCBD@CCCC?C@A@BA??<@<AA@>BCBBBBBB>B@@AB@=BC>AAF?@@888*:>>;=====,:>9==>?AAA>>:>>@@>?:>=@@CDDB;;=BBBC@G?BBD>CBB?BBBBBBBBCCCBB===BBBBBBBBBCC?CAA:>8=2607::<===>
@ATNG8:01727:01964
GATGGTAGGACGAGCGTCTGAGAGGTACTCATTCGTTTCGGAAGAGACAGGTACGTTAATAGTTAATAGCGTACTTCTTTTTCTTGCTTTCGTGGTATTCTTGCTAGTTACACTAGCCATCCTTACTGCGCTTCGATTGTGTGCGTACTGCTGCAATATTGTTAACGTGAGTCTTGTAAAACCTTCTTTTTTACGTTTACTCTCGTGTTAAAAATCTGAATTCTTCTAGAGTTCCTGATCTTCTGGCGCTCTGTCACGTCTGCTACCATCGTTCCTTCTGAGTCT
+
4;<<?DCB@BCCCCCCBCBBCBCD@CCCDCCB@B@@?<@B@D@BBCCCCC?CCCCDAD>AABD@DBAA@CCCCCC@CCCCC5CC@CABB=BBBC@CCC?CC@AAACCD@CCCCCCCC@BBB@C@CCCCCCBB@BBBB?BBB:;;CCCBCCC@@@B@BAA?@?<?=??AA@DCBB?A;;;;.;<@>;;;;;;%;ABCG=AADCCCCCCB@DDDD3CABBDADACC?CCCCBBB?C@BBCBBC=@9:6:@@ACCCBBBBBBBBBABBC@BBC@A?A@C@CCCCCC@A
@ATNG8:01679:01997
GATGGTAGGACGAGCGTCTGAGAGGTACTCATTCGTTTCGGAAGAGACAGTTACGTTAATAGCTAATAGCGTACTTCTTTTTCTTGCTTTCGTGGTATTCTTGCTAGTTACACTAGCCATCCTTACTGCGCTTCGATTGTGTGCGTACTGCTGCAATATTGTTAACGTGAGTCTTGTAAACCTTCTTTTACGTTTACTCTCGTGTTAAAAATCTGAATTCTTCTAGAGTTCCTGATCTTCTGGGCAGACTCTCACACGCCTACCATCGTTCCTTCTGAGTCT
+
@;@B?CBB?@C;;:<9CBCBCCDD?CCCCCCE@BBCC>BB@B@CCDCCCBC?CBBB>B@CECBBB@AAABCBBBC@CBCCC5CC@BCCC?BBBB@BAA=AA?::;CCC@BBCCDDCC>AAB@B@CCCCCCBCAECCC<AA@@BABBBEEFCAAAA@AAA?AC=A>AACCEDGBB;?;;;/;@F>;;;<.;ABCC;;;EEEHDBBB5;;;;*;AACCADACD?CBCGBBB>@>@DCBBC?@>@@=ACCCCFCBBBBBBBB?BBB?BBCCC<@<@=@@@BAAAC
@ATNG8:01685:01984
GATGGTAGGAGACACGTCGCACACGTACTCATTCGTTTCGGAAGAGACAGGTACGTTAATAGTTAATAGCGTACTTCTTTTTCTTGCTTTCGTGGTATTCTTGCTAGTTACACTAGCCATCCTTACTGCGCTTCGATTGTGTGCGTACTGCTGCAATATTGTTAACGTGAGTCTTGTAAAACCTTCTTTTTACGTTTACTCTCGTGTAAAATCTGAATTCTTCTAGAGTTCCTGATCTTCTGGTGTCGTCTATCATGTACTACCATCGTTCCTTCTGAGTCT
+
9;<=:>BC>BBBBBCA@?;@996>=?>C>CBC>A;;;0;A:@?CBBBBAA=AA@@C=?<?CBB?B@AAABBBBBB@BBBBB3>@<88;@9>:99;?>;;00*//953638<A@@@@A:>=>=C=?@??>?>@=AEBC:>>@;;;?@>>>BB888=;865;?>:?:>=@@A@@?=9;7877,/6>6=9999,--999),,6,--63-//..&.566=5:5<>8>?><6//*/167<;77,--92333@::::==A====AA???;>>===9>=@<@BBD===9
@ATNG8:01687:02013
GATTGTAGTGGTGTTCTCTGAGAGTAGTACTCATTCGTTTCGGAAGAGACAGGTACGTTTAATAGTTAATAGCGTACTTCTTTTTCTTGCTTTCGTGGTATTCTTGCTAGTTACACTAGCCATCCTTACTGCGCTTCGATTGTGTGCGTACTGCTGCCAATATTGTTAACGTGAGTCTTGTAAACCTTCTTTTTACGTTTACTCTCGTGTTAAATATCTGAATTCTTCTAGAGTTCCTGATCTTCTGGCTCTCGTAGACAGATACTACCATCGTTCCTTCTGAGTCT
+
444.45995/)///)//77/5444545<<<====8==CE<AA6:49>?>=95.599555)54555?:A<@=<BAA:99255<=<*=>:==?@4>:9929;;;;<79979//)/779<<==9===.4.59556;AA=@@>@49:9555<<<9==>>00)/37//)//)3-43<<<:;9<.4444)4.5.5::::(9///;)//:5555555.5909::::;:3974505<::::A7=6?;484?6;8:295995<;0//0///4::844.44333-3-369//////8
@ATNG8:01692:02004
GATGGTAGACACGTGTGCTCTCTCGTACTCATTCGTTTCGGAAGAGACAGGTACGTTAATAGTTAATAGCGTACTTCTTTTTCTTGCTTTCGTGGTATTCTTGCTAGTTACACTAGCCATCCTTACTGCGCTTCGATTGTGTGCGTACTGCTGCAATATTGTTAACGTGAGTCTTGTAAAACCTTCTTTTTACGTTTACTCTCGTGTAAAATCTGAATTCTTCTAGAGTTCCTGATCTTCTGGACAGAGTGTGCAGATACTACCATCGTTCCTTCTGAGTCT
+
?<<B?DCBBBBAA9<955;<<<?@@A@@@BCC@BCDD>AA>A?B@AAA??6:9AAA>B>AA??;?=AA@BBBA;>685;;;*8747265'29994?7702</5685::6ABB;;;?E=>==<@<@A>>>>>A<AAAA;??A?>>>@@AAAAAAAB;=>=>DD;?;?A@@@AA@@<@@AAA5A:=4;;9;9*9>;;91888///77-////)/696;6=36606;<;@@@<@=@A???B7::A=BBAA?>??@@@???A>>>>A<@?>>?=C=A<>@@@@?>>
@ATNG8:01693:01970
GATGAGATATATGCACGCTCTACCAGAAGATCAGGAACTCTAGAAGAATTCAGATTTTTAACACGAGAGTAAACGTAAAAAGAAGGTTTTACAAGACTCACGTTAACAATATTGCAGCAGTTAACGCACACAATCGAAGCGCAGTAAGGATGGCTAGTGTAACTAGCAAGAATACCACGAAGCAAGAAAAAGAAGTACGCTATTAACTATTAACGTACCTGTCTCTTCCGAAACGAATGAGTACATAGATATACGTATAGCTACCATCGTTCCTTCTGAGTCT
+
456==;99;;65:<AB;@@C>:834443888<78047;:8>BBC>@A7B8B=<;::::+:6??9334:522=085::<<<)<>:><@@@2==>9=?AA@@@<>7=344.444.43;34455.549566;???;?=;?;>??>?BBB@EGDBA=AA;9:@BB?:99?90,0>90007;:9;87731/////'/94//.33667;.5.5:996<865:?>8=900;00*/1///(///)387:::::==;;:333<>=@BA;;;8816657;/7/7/788>5256
@ATNG8:01693:01988
GATGGTAGGTGCACATGAGTGTATCCAGAAGATCAGGAACTCTAGAAGAATTCAGATTTTTAACACGAGAGTAAACGTAAAAAGAAGGTTTTACAAGACTCACGTTAACAATATTGCAGCAGTACGCACACAATCGAAGCGCAGTAAGGATGGCTAGTGTAACTAGCAAGAATACCACGAAAGCAAGAAAAAGAAGTACGCTATTAACTATTAAACGTACCTGTCTCTTCCGAAACGAATGAGTACGTGTGCGACGTGTCTCCTACCATCGTTCCTTCTGAGTCT
+
CBBB@CCC@CCCCECCCCBBBBBBD@CBB?BBCBBA>B@BBCCCBB?BC@C?ABCCCCCC5C@CCCCECCCBCC=A@>>>==,@@=A@EDD;@@A@CCAAAAABB?B<@?>BBB<@>BBBBCCCFCBBBDBB@BCBB?BBBCBBBA@D@C@@>ACCCCBBB?AAAAAA@BB@BBC<??DDD>A?>897787(/<66///7799D:=59:;9-55'22@@A@CDCBBBC?B?DBC=B@@<@@@@@?D??????998BBBBBBB>BA@:?;;=C@B8;9;BBCDCDC
@ATNG8:01695:01974
GATGGTAGGCGTGTGAGAGTCTGCCCAGAAGATCAGGAACTCTAGAAGAATTCAGATTTTTAACACGAGAGTAAACGTAAAAAGAAGGTTTTACAAGACTCACGTTAACAATATTGCAGCAGTACGCACACAATCGAAGCGCAGTAAGGATGGCTAGTGTAACTAGCAAGAATACCACGAAAGCAAGAAAAAGAAGTACGCTATTAACTATTAACGTACCTGTCTCTTCCGAAACGAATGAGTACCTCTCAGACGCTCGTCCTACCATCGTTCCTTCTGAGTCT
+
:=BC@CCC?CDDCCCCCCCBBCBBC>CJF@CDCCBB?A?AABBBCB@BB>B>A??A@AA?2C?CBBBBBBBAA@8??88777.8><=/777)8==6<>>>ADB@?;?<AC<AAA9>>>>>>>???@@A<>>A9;<<A:>>>>AA=<8<;?AA;A;==@@>>9=AAAAA:@@:@>>9<<555(6783:AAAA/;;7;AA@@>?>C9>:>???;@:===??;??===@@9=7=AA9A>>9>@@@>>>:>>>>>>A<<<<@???;?>>:>>>>>:>:>9>>>>>>=>
@ATNG8:01695:02018
GATGGTAGGTGCACATGAGTGTATCCAGAAGATCAGGAACTCTAGAAGAATTCAGATTTTTAACACGAGAGTAAACGTAAAAAGAAGGTTTTACAAGACTCACGTTAACAATATTGCAGCAGTACGCACACAATCGAAGCGCAGTAAGGATGGCTAGTGTAACTAGCAAGAATACCACGAAAGCAAGAAAAAGAAGTATGCTATTAACTATTAACGTACCTGTCTCTTCCGAAACGAATGAGTACGAGAGTCAGAGCAGAGCTACCATCGTTCCTTCTGAGTCT
+
;>?@;C@C?BCCCCCCCCBDBBBBB?CCC@??@B@?<@=@ACBBAA=;;8;>AAA;;;;;*;>DCHDCBDCDDC=BBAAAAA0A@>@5;;;.;@@>;;:ABBA??>@@DC@CAA>BCCCCBCCCCCCCCCBA<@B@?>ABBBBBBB>B?B@@=@BB@@@BB@BCAAAC>AB>@BB>A@999,8888?<<>>/<=499:=A?>>>7;7;>>A1918>AAA@AAABAAAACADCD=BBB?AAABCCBCBB@AABBBDCAAA<<<AAA=A::9938-618;;<>888
@ATNG8:01697:01994
GATGGTAGCTATACGTATATCTATGTACTCATTCGTTTCGGAAGAGACAGGTACGTTAATAGTTAATAGCGTACTTCTTTTTCTTGCTTTCGTGGTATTCTTGCTAGTTACACTAGCCATCTTACTGCGCTTCGATTGTGTGCGTACTGCTGCAATATTGTTAACGTGAGTCTTGTAAAACCTTCTTTTTACGTTTTGTCTCGTGTAAAAATCTGAATTTCTTCTAGAGTTCCTGATCTTCTGGTCTACTACACTGTACTCTACCCATCGTTTCCTTCTGAGTCT
+
@?CDACBBCCCBCBCCCCBCCCCBBBBBCEBA>ACBE=BB<B@DDBBBAA?BBBBB>B>BBBB>A>BBAAAABBC@@A@??/;;;7=>@:@CBB>BAB>BB;==AC@@:??>@>A>>9<AAA;AA=====>;A?<<799::;<>@AAAAA>>>=:=<<6<?:?7:;??A@?7708::;;2;;A:;;;;:)6<----)-----766./...$..789/55-551689999:5:6;>=66656667@BBB===@@>>>AAAAA9633-3--,22-2-202237=;//
@ATNG8:01697:02019
GATGGTAGCGCATATCAGCGCAGCCCAGAAGATCAGGAACTCTAGAAGAATTCAGATTTTTAACGCGAGAGTAAACGTAAAAAGAAGGTTTTACAAGACTCACGTTAACAATATTGCAGCAGTACGCACACAATCGAAGCGCAGTAAGGATGGCTAGTGTAACTAGCAAGAATACCACGAAGCAAGAAAAAGAAGTACGCTATTAACTATTAACGTACCTGTCTCTTCCGAAACGAATGAGTACTATGTAGAGCTCTATACTACCATCGTTCCTTCTGAGTCT
+
-5--)////55559=656<BBCCCD?AAAACBCB@@=@>@@BCBBA>@@6807????DDG1F?:9:@D>>>AA@<0009@@@000*0*9==+9==:??DB?==00+0;;;,00=7<??;D??@BCCBBBDCC?B;;;?B<;;;:5>7@=@BB?BCDBCBCC@BCD9:0=00,00058:.0*///(/8888)8906////.2255<2;<=>3>46599@;:00///;)/)/<<1;<<7@@B???ACCBB???BBA???:86==<>588667074;4:;:99:=:
@ATNG8:01701:01975
GATGGTAGCGCGACGAGCGTAGACCCAGAAGATCAGGAACTCTAGAAGAATTCAGATTTTTAACACGAGAGTAAACGTAAAAAGAAGGTTTTACAAGACTCACGTTAACAATATTGCAGCAGTACGCACACAATCGAAGCGCAGTAAGGATGGCTAGTGTAACTAGCAAGAATACCACGAAAGCAAGAAAAAGAAGTACGCTATTAACTATTAACGTACCTGTCTCTTCCGAAACGAATGAGTACGTGTGCGACGTGTCTCCTACCATCGTTCCTTCTGAGTCT
+
@BBE@CBCBBCAABCECCCCCCBBB=BDD?CCDDAA>@=??AAAAA>AA=@=BBB<<<<<1>?DCCABBBCBBB>@>BCCDC5DD?B5;;;.;BCACBBCDCCDB@C@CC@CBB<??BABBCCCCCCCCCCC?CBBB?BBBBBBAA=B@CBB?BBCDAAAA?AA@BBB>BB>A@@:?@888*:?<:88888(8@:@988@@@AB=B;@@BB<@<@@B@@>?CBBBBB>B?BBB<B??=>CBCDCCCBBAAABBA>==BAAA=@?@=>>>DCAC?B?BCCBBB>>
@ATNG8:01715:02010
GATGGTAGCACACGAGATCTCATCGTACTCATTCGTTTCGGAAGAGACAGGTACGTTAATAGTTAATAGCTTACTTCTTTTTCTTGCTTTCGTGGTATTCTTGCTAGTTACACTAGCCATCCTTACTGCGCTTCGATTGTGTGCGTACTGCTGCAATATTGTTAACGTGAGTCTTGTAAAACCTTCTTTTTACGTTTACTCTCGTGTTAAAAATCTGAATTCTTCTAGAGTTCCTGATCTTCTTGGTGCGCTACAGTCTCTCTACCATCGTTCCTTCTGAGTCT
+
?ACB@CCECCCB:::@?@CCCCCCBBABBFBB@ADCJ@BB@B@CBDCCA@>ACB@?>A????D>B?BFBBB>A@A<9:999'8><A>9;/9BBB@BCC@CC:;=BDDHAECDCCCCC?BAA?A?BBBAA???@BBBB<>>CBBBA@ABBBBAAAB??>><==:><AAA=>>A>>:>????5?<@:>=AAA/AA@@@9?>>>>?A?==:=AAA/@888B<@<@A=AAA>>>><?=AA??==8==8==>>>@@@AD@>>>AAAA::;=;:;@A<A<@<@A>>>A>>
@ATNG8:01715:02019
TATGGTGCGCACACATAGATACAGTACTCATTCGTTTCGGAAGAGACAGGTACGTTAATAGTTAATAGCGTACTTCTTTTTCTTGCTTTCGTGGTATTCTTGCTAGTTACACTAGCCATCCTTACTGCGCTTCGATTGTGTGCGTACTGCTGCAATATTGTTAACGTGAGTCTTGTAAAACCTTCTTTTTACGTTTACTCTCGTGTTAAAAATCTGAATTCTTCTAGAGTTCCTGATCTTCTGGAGATACACATGATACTCTACCATCGTTCCTTCTGAGTCT
+
<;;B@@A?BBCABAECCBCABB@@@BBABBB>BBBD?CC@C@BBBCCCC@BABBD?C@CCDD@C>BBC::;C@@<99:9:)9?;=;<=5??@B?BBB>AA>@?ABCC@CCCCDCBB?AAEAF?BBA@@BBC?CBCC?BBB@A@BCCCCBBBCBC?BA@=@B>A7;;@ABBA@@;@?>?>2>5:5;CCCC2AA;;;0;AAACAAA;;:;DFD5BBDCB?C?BB@CBBCCBB@B?AABBBC?@@A?@@@BBBBDCCCBCCCBCBCC>@:;:GAGAD@AAA@::::
@ATNG8:01717:01987
GATGGTAGCTCTGCTCTGACTCTCGTACTCATTCGTTTCGGAAGAGACAGGTACGTTAATAGTTAATAGCGTACTTCTTTTTCTTGCTTTCGTGGTATTCTTGCTAGTTACACTAGCCATCCTTACTGCGCTTCGATTGTGTGCGTACTGCTGCAATATTGTTAACGTGAGTCTTGTAAAACCTTCTTTTACGTTTACTCTCGTGTTAAAAATCTGAATTCTTCTAGAGTTCCTGATTTCTGGCGCTCTGTCACGTCTGCTACCATCGTTCCTTCTGAGTCT
+
@=AB@CCCBCCCCDDCCCCCBBBCCBBBCBBB?BCCC>BB@B?CCCCCCC?BBDCC?C@CCBB?B@DDCCCCBBB@CCBBB1BB?BBCC=C@AA:;:D?CC=;;BCDCFECEBBBB@?ACC@C@DDCCAAAC@CC@@<A@BABBBBCBBBCBBBB@BAA>@A>A?BBCCABBBB;?:;;:.;=@;;;:;-;BBCC>GBCCCCBBBC@DDDD3BBBCCBCACIACBBBDCC?C?BBCCC>BBBACCBB??>ABBCBA@@????@<ABBDC?B?B?BBBBBBBB
@ATNG8:01722:01982
GATGGTAGTGTCATATGAGAGTGTGTACTCATTCGTTTCGGAAGAGACAGGTACGTTAATAGTTAATAGCGTACTTCTTTTTCTTGCTTTCGTGGTATTCTTGCTAGTTACACTAGCCATCCTTACTGCGCTTCGATTGTGTGCGTACTGCTGCAATATTGTTAACGTGAGTCTTGTAAAACCTTCTTTTACGTTTACTCTCGTGTTAAAAATCTGAATTCTTCTAGAGTTCCTGATCTTCTGGGAGTGTGCGCAGTGCCTACCATCGTTCCTTCTGAGTCT
+
CCCC?CCCCBBBBCCCDCBAACCCDDCCC@>?>?CCC>DD@C@BBBCCBB?BBBCC@C@CCBB>A?ACBCBBBBB?@@@AA1AC>BABC=CBCC?B??:>@=@AABCD?CCCCEDCC?CCCAB?BDDDBBBC@CCBB?BBDCCCCCCCCBBAAAC?CCC?CC@B?@?@BBBCCB?B:999-99>;:;::-;CBBD=BBBBCCFBCCACCCC5CCCBC?A?ACACCBBCDD?B=BBCCB@<@999,:A?BBCCICCCCCC@CCC@CCCBB@D@C@BCCCCBA@
@ATNG8:01725:02004
GATGGTAGATATATGCACGCTCTACCAGAAGATCAGGAACTCTAGAAGAATTCAGATTTTTAACACGAGAGTAAACGTAAAAAGAAGGTTTTACAAGACTCACGTTAAAATATTGCAGCAGTACGCACACAATCGAAGCGCAGTAAGGATGGCTAGTGTAACTAGCAAGAATACCACGTAAGCAAGAAAAAGAAGTACGCTATTAACTATTAACGTACCTGTCTCTTCCGAAACGAATGAGTACTGTATCTATGTGTGCGCTACCATCGTTCCTTCTGAGTCT
+
;:5<05596;;=<;;;;56;;9;>@:00/487:>>>8@?BBBCBAA>AA=@=AAA@@@@@+:699244<>=@AD775::9:9'9?:?4:::&5<<9<C?@=AABB?BED;CBC?BBECCCBBBCCCCBBB@9=@00,0::;>ABB?C@B@@?@DCBBCCB?BABDDA>@B@BBA588ABB@ABB@BBBBA2?;5;???==>??<B:>====B=@@@AA=A@@@A@A>A6::A9?::6:=?@@AABBBBCBAAABBAAA@>>>??;;;;AA<A=A7;;>>====
@ATNG8:01727:01993
GATGGTAGCTCTGCTCTGACTCTCGTACTCATTCGTTTCGGAAGAGACAGGTACGTTAATAGTTAATAGCGTACTTCTTTTTCTTGCTTTCGTGGTATTCTTGCTAGTTACACTAGCCATCCTTACTGCGCTTCGATTGTGTGCGTACTGCTGCAATATTGTTAACGTGAGTCTTGTAAAACCTTCTTTTTACGTTTACTCTCGTGTTAAAAATCTGAATTCTTCTAGAGTTCCTGATCTTCTGGTGAGATATGCATGATGCTACCATCGTTCCTTCTGAGTCT
+
;BCD@CCCBBABFDBBDCBCBBBCC@@@BA89-8==:3;?>A@DECCCCC@CDA@A@B>BCBB?C@CDCCDCB@@<9:;;<*:>=?CEG?BABA@BBB?CB=@@ABBB@CCBBBCCC?BCC@B?CCCCDCCC@CCCD?CCC@@@CEEEBBB@@?C?BBC?AC>A?AACBBBCCB?A@>>@7@>B>A@BBA0@DCCD=CBBBJBBBA@=@@@@,@AABD@B@BF@BBCCBBA>A@BBBCCC?BBB?CFDDCDDEBBA@AABBCCCE@BBAAA<@>A@CDCBBABB
@ATNG8:01680:02036
GATAGTGTCATATGAGAGTGTGTACTCATTCGTTTCGGAAGAGACAGGTACGTTAATAGTTAATAGCGTACTTCTTTTTCTTGCTTTCGTGGTATTCTTGCTAGTTACACTAGCCATCCTTACTGCGCTTCGATTGTGTGCGTACTGCTGCAATATTGTTAACGTGAGTCTTGTAAAACCTTCTTTTACGTTTACTCTCGTGTTAAAAATCTGAATTCTTCTAGAGTTCCTGATCTTCTGGCTCTCGTAGACAGATACTACCATCGTTCCTTCTGAGTCT
+
@BCCCBBBBCCCGFCCCCBBBCC@AACBB;@:9:8;B?B@CCCCBBB?BCCEF?B?BBCC@CACCBCCB@B?=:::::*;@?CCCC>CDBB@BCC@CC@BBBCCD@CCCCICAA?@CC?C?BCCEBBCC@CCBB?CABBCCBBBCCCCCCBB?BBB?CC?C?BBC@?@BCC?C@@@?8>=@9::::-;BCCG>BBFCCCCBAAAHDDD5CBBBG@C@CDACCBBBBC@C@CAABCC?BBC@BBAAADDDCCCG@@BCCCCC?BBBCC?C?A?AABAA???
@ATNG8:01684:02021
GATGGTAGACATATCGTACTCTCTGTACTCATTCGTTTCGGAAGAGACAGGTACGTTAATAGTTAATAGCGTACTTCTTTTTCTTGCTTCGTGGTATTCTTGCTAGTTACACTAGCCATCCTTACTGCGCTTCGATTGTGTGCGTACTGCTGCAATATTGTTAACGTGAGTCTTGTAAAACCTTCTTTTTACGTTTACTCTCGTGTTAAAAATCTGAATTCTTCTAGAGTTCCTGATCTTCTGGCGCGTATGTATGTCGCCTACCATCGTTCCTTCTGAGTCT
+
BBCB@DCBBCCCCCCBCCCCCBBACCCCDD8898??@;AC>A>AAAECCD=AABBB?B?BBCC?C?B@??@BBAA;===<=.:<59//+/57=7??@:==8;:>A8838?D???@@;???;?<@>?@AAAA<@@>>29999:=>>C==>A@@@@<A@A=AB<>:==@GBB@==8===>=2>:>:>>=>=/<>6660669///989><@AAA/A>?>C=A;>>;@DAA???=A<;;///:7==A=>>9888666999>>>A;==@9666::6;7=9=BC?????
@ATNG8:01688:02059
GATGGTAGGCGTGTGAGAGTCTGCCAGAAGATCAGGAACTCTAGAAGAATTCAGATTTTTAACACGAGAGTAAACGTAAAAAGAAGGTTTTACAAGACTCACGTTAACAATATTGCAGCAGTACGCACACAATCGAAGCGCAGTAAGGATGGCTAGTGTAACTAGCAAGAATACCACGAAAGCAAGAAAAAGAAGTACGCTATTAACTATTAACGTACCTGTCTCTTCCGAAACGAATGAGTACGTGTGCGACGTGTCTCCTACCATCGTTCCTTCTGAGTCT
+
BCCCABBC?BBBBCCCCCE@AABC?CAB@BCCDCB?B?BAACBCD?CA?A?@?@ACCCC1><@BFAAABBAAA=ABBCCCC3BB?@6;;;,88>9@A@@AA>?>=D=@@<@8516<<<<:::?AABC??>>:>AAA<@>>>A>>>:>9>6517?==>AAA<>?>>AA=AA;AAA:>>88729;=:?AAAA/8818?===A@??<?;>>;;5;5;>?AA<AAA?>??8>;>BD:A::7:::AA@>>=<888=>===>>=8818>>:>::;=:==B=A@@???@@
@ATNG8:01689:02026
GATGGTAGCACGACACGACGATGTGTACTCATTCGTTTCGGAAGAGACAGGTACGTTAATAGTTAATAGCGTACTTCTTTTTCTTGCTTTCGTGGTATTCTTGCTAGTTACACTAGCCATCCTTACTGCGCTTCGATTGTGTGCGTACTGCTGCAATATTGTTAACGTGAGTCTTGTAAAACCTTCTTTTTACGTTTACTCTCGTGTTAAAATCTGAATTCTCTAGAGTCCTGATCTTCTGGGTCTCTCTCTCACGCACTACCATCGTTTCCTTTCTGAGTCT
+
:;BB@CDDCDG;66DBBBC666@BCCCCCCDC?B@??:@A?B?BBBCBBB?AAA997:<@@99477A?BB??>8;177778)8A?BBAD6<A@C?BBD?CC<??AB??:>>>?????<>>><@=AAA@@@AA<??;;4<<<<??======A677;-//:7::6>7<;>>>AA;;5::::;/;;A=?<@@@,;<777*----,,,--5(///'.9989383//.=@;9///38:7733+--77.79=AA???A@A@@A????@====666.6166.///777--
@ATNG8:01689:02055
GATGGTAGCGCATATCAGCGCAGCCCAGAAGATCAGGAACTCTAGAAGAATTCAGATTTTTAACACGAGAGTAAACGTAAAAAGAAGGTTTACAAGACTCACGTTAACAATATTGCAGCAGTACGCACACAATCGAAGCGCAGTAAGGATGGCTAGTGTAACTAGCAAGAATACCACGAAAGCAAGAAAAAGAAGTACGCTATTAACTATTAACGTACCTGTCTCTTCCGAAACGAATGAGTACGTGTGCGACGTGTCTCCTACCATCGTTCCTTCTGAGTCT
+
BB@?=@BBBCCCCCCCDDBAADDDD9CCD?BBBBBB<A?ABCCCBB?BB>B>>=@99999*;>CDGECCCCCDL?AA99999*9B<C4::.;CC<@BABBBBDC@C?AA?BBB<@@@@@BBBCCBCBCCEC?CCCD?DBBABB@@<B@CBB@BCCCCCCC?CDD@@@>BB@BBB<>>;;;3<<<9<>>@@2@C@C:::B??>D7:7<@AB:=9=ADDD@CBBBBBD<A=AAA;A@@=@BBCCBBAAABBBBBBBBBBCDC?>BB??;;AC@C@C@CCFAAB??
@ATNG8:01690:02024
GATGGTAGAGTACAGTGTAGTAGACCAGAAGATCAGGAACTCTAGAAGAATTCAGATTTTTAACACGAGAGTAAACGTAAAAAGAAGGTTTTACAAGACTCACGTTAACAATATTGCAGCAGTACGCACACAATCGAAGCGCAGTAAGGATGGCTAGTGTAACTAGCAAGAATACCACGAAAGTAAAGAAAAGAAGTACGCTATTAACTATTAACGTACCTGTCTCTTCCGAAACGAATGAGTCATAGATATACGTATAGCTACCATCGTTCCTTCTGAGTCT
+
<=A@>B@BCBDCC;;:CCCCCCBCB@CBB@BCCCAC=A9::CCCCD>AB?B?===<<<<<,=<@ABCCCDDBAA8??BCHEG5BA=A5;<;-:AA;?A@BBCCCC@C@BB?BBC=@?CBCCBCCCCDDBBBC@CCCC@CBAAA?;;,0,0@@?ACCCCCCC?CCABBB@@@<@@?:==888*98;;.;;;;.9@.4448985556;39444.4.445<>:>>=BB>=6;:787*3<<:?@BBCCCCBBBB?A???AA?A?A>>@=>>>AA<A=B=>>>?????
@ATNG8:01690:02055
GATGGTAGGACGAGCGTCTGAGAGGTACTCATTCGTTTCGGAAGAGACAGGTACGTTAATAGTTAATAGCGTACTTCTTTTTCTTGCTTTCGTGGTATTCTTGCTAGTTACACTAGCCATCCTTACTGCGCTTCGATTGTGTGCGTACTGCTGCAATATTGTTAACGTGAGTCTTGTAATACCTTCTTTTTACGTTTACTCTCGTGTTAAAAATCTGAATTCTTCTAGAGTTCCTGATCTTCTGGTATACACACTCGCTCGCTACCATCGTTCCTTCTGAGTCT
+
AAAB?A@C;BB@AABBABBBABAC>BBBBA@@=@;;;6;B@D@BBBBBDD@BBBBC@C@BBBC@CBCCCCAAA@@;>@@@@0AA>BACC<AB@A=@AB=CD>B@ABBB>BIBBBC;;9;CC>A>BBCBCCDEACC@@=ABBBBBBBCBBBBAAAB>@@A=@?9?;??BBBBBBE@B;;:;BB@K@DDDDG5CC;;;0;@@ABCCBAC@DEDI5C@@AB>B>BB>BBBBCCC@C@BAAA;;599;5;B;<<CCDCCAABCDBBADC?@@?CC@B>B?ABBCBAAC
@ATNG8:01692:02057
GATGGTAGATACTCGCTGATACACCCAGAAGATCAGGAACTCTAGAAGAATTCAGATTTTTAACACGAGAGTAAACGTAAAAAGAAGGTTTTACAAGACTCACGTTAACAATATTGCAGCAGTACGCACTCAATCGAAGCGCAGTAAGGATGGCTAGTGTAACTAGCAAGAATACCACGAAAGCAAGAAAAAGAAGTACGCTATTAACTATTAACGTACCTGTCTCTTCCGAAACGAATGAGTACTACTCTCAGAGACACACTACCATCGTTCCTTCTGAGTCT
+
CBCC?CBDCCCCCCCBBCCDBBBAA<ACB@CBCB??=@>BCDBAAC?BB?D@????????.=>A@:>>CA@@@@6<9;9499'9?<?299:&9>>4>969<<9:?9@<?C??A@=AAAABCCCCCCCAAABB=AB@@=@AAACCAA>BAEBB@CBBBCCCC?ACCCBB?BB?BBE?AA@@@9@??;=::;:.;>=A>=<AAA@@:<9=???;?<>>BCB@BBBCBBB@B?BBA=B999:BBBBBBBCDBBBBBBBBBB@A???@@;>>@@D5;5;188=;;;>>
@ATNG8:01693:02042
GATGGTAGGTGCACATGAGTGTATCCAGAAGATCAGGAACTCTAGAAGAATTCAGATTTTTAACACGAGAGTAAACGTAAAAAGAAGGTTTTACAAGACTCACGTTAACAATATTGCAGCAGTACGCACACAATCGAAGCGCAGTAAGGATGGCTAGTGTAACTAGCAAGAATACCACGAAAGCAAGAAAAAGAAGTACGCTATTAACTATTAACGTACCTGTCTCTTCCGAAACGAATGAGTACGATGAGATCTCGTGTGCTACCATCGTTCCTTCTGAGTCT
+
ABBB@CCD?BBCCCCBBBBBDCCCC?ACA@ABCC@@<@?ABDCCCC?BC>B>AC@>>>>>0>=CCCCCCBCBCC>CCBBBBB1@@:@29:9.;BC@CCABBFCBB?B>CB>@@@>BBAABCDBBBCCCCCCC@DBAA?ABBBBB@@<A?BBB?BCCCCCAA?AAA??@?BB?==<7;;777.9<=;@=>>>/>@=D888?@@AB;?:@AAA:>:>BCCCADCBBBCC?C=BDD>D@@<ABBDBAAABBBA???B@BBBB@@;<>>;>>>>B?@;>8=<><==@@
@ATNG8:01696:02068
GATGGTAGTGTGTCTCTGAGAGTAGTACTCATTCGTTTCGGAAGAGACAGGTACGTTAATAGTTAATAGCGTACTTCTTTTTCTTGCTTTCGTGGTATTCTTGCTAGTTACACTAGCCATCCTTACTGCGCTTCGATTGTGTGCGTACTGCTGCAATATTGTTAACGTGAGTCTTGTAAAACCTTCTTTTTACGTTTACTCTCGTGTTAAAAATCTGAATTCTTCTAGAGTTCCTGATCTTCTGGATAGCGACGCGATATACTACCATCGTTCCTTCTGAGTCT
+
499:5;?CCBBBBG:66BBBBBBBBB@@@A??=?BCB>BC?C?AACCCDD@BBCCC@C?CGCC?B?CDCCBBBCC=>>>==0>@?BCDD>CCDD@BAA<AC>CCCCCC@CCCDDCBB>BCC@C@DDCCCCCCACCCC?BCBBBBCCCCCBBABCC@BBB?@@>@>BBCCDCBCB>@@@@@-:4:;:::::*;@DCL=BABCCCCCCCACEDF5D;;<I@CACD@CC@@@CC@B?BBDBBB@B?@>@DBCACCDCBECBCBBBBDE@??@CE@C@B?BBB@@AA?
@ATNG8:01698:02050
GATGGTAGGCGACATACATACGCGCCAGAAGATCAGGAACTCTAGAAGAATTCAGATTTTTAACACGAGAGTAAACGTAAAAAGAAGGTTTTACAAGACTCACGTTAACAATATTGCAGCAGTACGCACACAATCGAAGCGCAGTAAGGATGGCTAGTGTAACTAGCAAGAATACCACGAAAGCAAGAAAAAGAAGTACGCTATTAACTATTAACGTACCTGTCTCTTCCGAAACGAATGAGTACTGCGTCTCACTCTCGCCTACCATCGTTCCTTCTGAGTCT
+
AABD@BBB?B@ABCGDCCCCCBCBB@CEDACCCCAA<@=A@@AA994:>;?<@A<;;CBB2C@BBCCDBA@BCC?CBCCHDJ5BB=A5;;;-;AA=ACBCCCC@?=@@CC?BAA>AABABBBBBBCCCCBBDADBBB@CBBBAAA@;A>A::6;AAAACBB?BBBBBC@BB?BBB:>=899+9@@;>=???1?B?B>>>???=>:=:=A@A:>:==BBB@DCCBBBB>A?BAB>CCC@BBBBBBBBBBABBBBBBBBABBB>BBB?C@@@C@D@C?CCCBB???
@ATNG8:01699:02021
GATGGTAGCGCGACGAGCGTAGACCCAGAAGATCAGGAACTCTAGAAGAATTCAGATTTTTAACACGAGAGTAAACGTAAAAAGAAGGTTTTACAAGACTCACGTTAACAATATTGCAGCAGTACGCACACAATCGAAGCGCAGTAAGGATGGCTAGTGTAACTAGCAAGAATACCACGAAAGCAAGAAAAAGAAGTACGCTATTAACTATTAACGTACCTGTCTCTTCCGAAACGAATGAGTACCTCTCAGACGCTCGTCCTACATCGTTCCTTCTGAGTCT
+
;=AB?BCC@@ACCCBBCCBBCCCCC>CCC?CCBAAC?B?ABBBABB>BB>B>@><77777(9;@ABABBBBCCC>?=BBFFD5BB@B5<<<-:<<9666=@@C?C?B@BB?AAA=AAABCCDDDDBBBCBBB?BBBE>A@BA??@A=B?B@A?ABBBBBCC@BBAAAB?BD<989:>@<<<8=><988999(7=9<888>@@AB<B=BBA@<>;>@BBB?BBCBBBB@C?BBB<BCC@BBBBBBB?BBAACCAA??AABBD;>>?@>=<@=@=@=ABBBBBBB
@ATNG8:01706:02060
GATGGTAGTGTCAGTGCGCGTCGTCCAGAAGATCAGGAACTCTAGAAGAATTCAGATTTTTAACACGAGAGTAAACGTAAAAAGAAGGTTTTACAAGACTCACGTTAACAATATTGCAGCAGTACGCACACAATCGAAGCGCAGTAAGGATGGCTAGTGTAACTAGCAAGAATACCACGAAAGCAAGAAAAAGAAGTACGCTATTAACTATTAACGTACCTGTCTCTTCCGAAACGAATGAGTACATAGATATACGTATAGCTAATCGTTCCTTCTGAGTCT
+
9;;C<CCDCCBCBCBCCCB@@ABCC@CCC@BBBCCC?B>@ABBCBB>BA>B?@>>77777.9?CCCCBBBCBBB>BAAAAAA0@A@E5<;<*9<<76666@?===9<7;<7:>??ABABBCCCCCCCCCCCB?BBBD?AABB@@@A=@<B??>?BBBBCCC?ABABBB@BB>A@A?AA888*99818@ACA/AA=A<<<AAA>><><@?@A7:49@B@@?ABBAAAB@C?CCC>BBB?AA@CCCBAAA@A@AC===>>???C>=7<>CC9<7>;??>>?>::
@ATNG8:01707:02056
GATGGTAGTGTCAGTGCGCGTCGTCCAGAAGATCAGGAACTCTAGAAGAATTCAGATTTTTAACACGAGAGTAAACGTAAAAAGAAGGTTTTACAAGACTCACGTTAACAATATTGCAGCAGTACGCACACAATCGAAGCGCAGTAAGGATGGCTAGTGTAACTAGCAAGAATACCACGAAGCAAGAAAAAGAAGTACGCTATTAACTATTAACGTACCTGTCTCTTCCGAAACGAATTAGTACATAGATATACGTATAGCTACCATCGTTCCTTCTGAGTCT
+
=@BB?B=AA<<<=6//</////::;;;AA;>>>@>>5><????A=>9>>8<677374===+=6:<<@===BBCB<==@CCCC5BB>C5;;;*9@@<ACC@;;=<<7<:?>:>8:59?A?C@@AABBBBCBBC=A;::5:??@A999@C@C;;9:C@@B???@BBABBA<?>?BBA=A?893998?BDDCC/==7<///@=??@;?:>;;:=A5::@BB@CCDCCCC@D?AAD=@::6:;>@@AABAAAAAA???A:::=<<<67067<<C:?:>:888;::9:
@ATNG8:01711:02054
GATGGTAGTGTGTCTCTGAGAGTAGTACTCATTCGTTTCGTAAGAGACAGGTACGTTAATAGTTAATAGCATACTTCTTTTCTTGCTTTCGTGGTATTCTTGCTAGTTACACTAGCCATCCTTACTGCGCTTCGATTGTGTGCGTACTGCTGCAATATTGTTAACGTGAGTCTTGTAAAACCTTCTTTTTTACGTTTACTCTCGTGTTAAAAATCTGAATTCTTCTAGAGTTCCTGATCTTCTGGAGATACACATGATACTCTACCATCGTTCCTTCTGAGTCT
+
9:=B?CCCBBBCCCCBBBBCCCBBBCABBB>=9===>:@CCC@AABCDBB=@@B@@>B@CCDC@C@CCCCB:9;@=;;;;.;@=>>@@:@BBC?BDC@CC@BABCBB@BBCCCCCC@DDD?B@BBB@BCAA=ACCB@BBBCCCCCCBBBCCBBB?BBB@@A>A>AACBBBBCC@CBBBB6>9>;::9:9:%;A?@@<BBBBCCCBAA5;;;;*<BAAB6;7;@=@CCBBBC@C?BBBBCC>AAC@CCBBCECCCCDCCBBA@@@A@BBBBB?B?B?@AAAAABB
@ATNG8:01713:02021
GATGGTAGTGTCATATGAGAGTGTGTACTCATTCGTTTCGGAAGAGACAGGTACGTTAATAGTTAATAGCGTACTTCTTTTTCTTGCTTTCGTGGTATTCTTGCTAGTTACACTAGCCATCCTTACTGCGCTTCGATTGTGTGCGTACTGCTGCAATATTGTTAACGTGAGTCTTGTAAAACCTTCTTTTTACGTTTACTCTCGTGTTAAAAATCTGAATTCTTCTAGAGTTCCTGATCTTCTGGAGATATCATCAGCGAGCTACCATCGTTCCTTCTGAGTCT
+
?;?C:BCBCDCDDAAACECCBBBBCCCCCBAB?BCCD>CC?C@CDCCCCC@CDBBC?C?BB@?=A=@@@ABBDEC@CCCCD3CB=??CC;99:@<@BB?BC?<;;CCC@CDCCCCCI@CCC?B@CCCCBBBC@CBCC=@ABBCCCCCBBBCBBBA?B;::;C>B?A::;BBBBB>B;;;;.;=@=ACDLD3CFCCC=BBCBBBFCCC@CDDD2DBBBC@C@CC@CCDCCBC@B@BCBBBB?BAB?BBCBBBBBAAADCBABACBB?BBBBC@C@C9::CCBBBB
@ATNG8:01716:02061
GATGGTAGAGAGACTGTAGCGCACCCAGAAGATCAGGAACTCTAGAAGAATTCAGATTTTTAACACGAGAGTAAACGTAAAAAGAAGGTTTTACAAGACTCACGTTAACAATATTGCAGCAGTACGCACACAATCGAAGCGCAGTAAGGATGGCTAGTGTAACTAGCAAGAATACCACGAAAGCAAGAAAAAGAAGTACGCTATTAACTATTAACGTACCTGTCTCTTCCGAAACGAATGAGTACTGTATCTATGTGTGCGCTACCATCGATCTTGGTAAGTCT
+
444=9>BCBCDCCC;99BBBBCBAB<BBB?BC@A::::ADBBABBD?>?8=:?@@@ABBB3B?BBBBBBBB?;:/86<:9::':C?D?CCC:BBB>BBAAADDDD?B@BB?BCD=??BBBBBBCCDCCBBBC@BBBB?BBCC@@@C?C?BBC@C@@@CCBC?BABBCC?A@<@??:?@==>5=9:3:8888(8=8:767@@???=?<????;?:==BCC@CCDCCCB?@<A@@8>00,000=@???DCCCBB?@?CCB>>A;;;?=@@@AA@;;7;<?><C:;<
@ATNG8:01724:02039
GATGGTAGTATATCGCGTCGCTATCCAGAAGATCAGGAACTCTAGAAGAATTCAGATTTTTAACACGAGAGTAAACGTAAAAAGAAGGTTTTACAAGACTCACGTTAACAATATTGCAGCAGTACGCACACAATCGAAGCGCAGTAAGGATGGCTAGTGTAACTAGCAAGAATACCACGAAAGCAAGAAAAAAGAAGTACGCTATTAACTATTAACGTACCTGTCTCTTCCGAAACGAATGAGTACGTGTGACGTACGTGAGCTACCATCGTTCCTTCTGAGTCT
+
;;4445<==C@AA0////<//6A@<85555999<;;6;8<<====>7;;:B7???80000'/58//////;88;17849499.4@<B4;;;6;CFBGBBBCCDA@>A@CC@BBB>????@;;;FCBB;:;BF@EBCC?B:::AA@@=A=A<;5:BA>@>?@?@@@?@A=A@=@@?000>>>5<:=8::>ABB'683655588=>97=699//*/577=AD@CCB@@;;593999.399-33:7778////9:<:;:<AA>?===<A<?>>>@;?>@>BBBBB>@@
@ATNG8:01725:02040
GATGGTAGCGAGCGAGTGTGTATACCAGAAGATCAGGAACTCTAGAAGAATTCAGATTTTTAACACGAGAGTAAACGTAAAAAGAAGGTTTTACAAGTCTCACGTTAACAATATTGCAGCAGTACGCACACAATCGAAGCGCAGTAAGGATGGCTAGTGTAACTAGCAAGAATACCACGAAAGCAAGAAAAAGAAGTACGCTATTAACTATTAACGTACCTGTCTCTTCCGAAACGAATGAGTACCTCTCAGACGCTCGTCCTACCATCGTTCCTTCTGAGTCT
+
@<?A=BABBCDBBBCCEDCCCCCCC@CBB?ACAA@@>??CCBCBBB>BA<B?CBCCCCCC3C?CDCCCCCECCC=BBCCDDD2CCBG=AAA;ADFBDBBBDCBBB@B?BB?BCD>@@BBBBCCCBBCCCCCC@CCCC?BBBB@@@B?C@CBB@BCEFCCCC@DCBA@A@BB@BBB=@?==<79999=@@@A2>@=@000F=@AD:?;?BDF<?;?@CDD@CBBBCCE?B?ACE>BBB?BBBBCBB>BABBBBB@AACCDCC?=A><??@>B@B@B@BCCBBA:9
@ATNG8:01726:02068
GATGGTAGTGCGTGAGAGAGAGACCCAGAAGATCAGGAACTCTAGAAAGAATTCAGATTTTTAACACGAGAGTAAACGTAAAAAGAAGGTTTTACAAGACTCACGTTAACAATATTGCAGCAGTACGCACACAATCGAAGCGCAGTAAGGATGGCTAGTGTAACTAGCAAGAATACCACGAAAGCAAGAAAAAAGAAGTACGCTATTAACTATTAACGTACCTGTCTCTTCCGAAACGAATGAGTACACATCGTCGTGTCGTGCTACCATCGTTCCTTCTGAGTCT
+
<B;;65=A599<;?AB@AA;99494)444.498<AA=@<9:;83833(38396;A@9999:$3133333389633,../////$/74;:??@1<@@=@A@@<<666:>@BA?CCE?@ABAA;;;AAABBBDEH@AABB?@@CBBAAA?B?B;<7;B@@@DBB?BBAAAB?CFA::9>A>999+7;;8766666$7:4:767656;;595;;<<8>7??@@@@CCCCC@@=@>@@@6;00,00;99;???@BB@<BAB????0/0<9:5=@@@?:?28188887??>
@ATNG8:01727:02049
GATTAGTGTCAGTGCGCGTCGTCCAGAAGATCAGGAACTCTAGAAGAATTCATATTTTTAACACGAGAGTAAACGTAAAAAGAAGGTTTTACAAGACTCACGTTAACAATATTGCAGCAGTACGCACACAATCGAAGCGCAGTAAGGATGGCTAGTGTAACTAGCAAGAATACCACGAAAGCAAGAAAAAGAAGTACGCTATTAACTAATTAACGTACCTGTCTCTTCCGAAACGAATGAGTACTACTCTCAGAGACACACTACCATCGTTCCTTCTGAGTCT
+
@AA9ACCCBBCCDEFEBB@@ACC@BCB@CCBB@A>A@CCCBCBB@BB@B?CBBBBCCC3C?B@ABCDAAACC<::;ABAA,A@=A5;;;-9@@;@@@@CBBBB@@<@@;<;@000@AEDCCCCCDCBCCD?A;;;5:==>@???=@AEGD?CAAA???@<@@@???>AB?:99?>>000)///(/9999'-/(....589:;4937..(..2(--/0/6:9=??=?9=9>=>8??@<@BCBBBBBBBBDCCCBAA==??>>>?@;@;;;A=A:?6;;===@A=
@ATNG8:01727:02052
GATGGTAGAGTACAGTGTAGTAGACCAGAAGATCAGGAACTCTAGAAGAATTCAGATTTTAACACGAGAGTAAACGTAAAAAGAAGGTTTTACAAGACTCACGTTAACAATATTGCAGCAGTACGCACACAATCGAAGCGCAGTAAGGATGGCTAGTGTAACTAGCAAGAATACCACGAAAGCAAGAAAAAGAAGTACGCTATTAACTATTAACGTACCTATCTCTTCCGAAACGAATGAGTACACACTCTCATATGACACTACCATCGAATCCTCTTAGTCT
+
9:@B?<ADCBBCCCCBBABBBCB??>?BB?BCB@AA?B@CBCBDBD?BB?B>B==9999*74>99?>>??==>5::;;;;;'5;7<2555&5;<7><<;<;?9;4;;@@>ABB???@DCCCCCCCCC@@BD@DBBB?BBBBBBBB?A?A997:A@@@AAA=AABBBB?BB>???=AAAAA9???<;BFDD/@@<@;;;=?>>A7:8;@??7;7;?CBB?B;;;DCC?C?BCB>CFD?:::DBBBCCCBBBDCA>>>A???@A??<>>???:;;5;;;;A??@A
@ATNG8:01727:02054
GATGGTAGGCGTGTGAGAGTCTGCCCAGAAGATCAGGAACTCTAGAAGAATTCAGATTTTTAACACGAGAGTAAACGTAAAAAGAAGGTTTTACAAGACTCACGTTAACAATATTGCAGCAGTACGCACACAATCGAAGCGCAGTAAGGATGGCTAGTGTAACTAGCAAGAATACCACGAAAGCAAGAAAAAGAAGTACGCTATTAACTATTAACGTACCTGTCTCTTCCGAAACGAATGAGTACAGAGAGTACGATATGTCTACCATCGTTCCTTCTGAGTCT
+
AA@@<@>DACCCCDCBCBBBBB;;;0:CCDBBACBB@B>@@CCBCA@DC?C?BB??>DDC2D?CBAAAACCCCC=BBBBBA@38757>DDD2;;B=????=>>BB<@<@B<;8738??@AA@@@AA<<<@@C:??>>:???@@@@@;A:88727>9:8AAA=AAA??><AA;A=>9;@555,6<<8==@@@/>>;>?@AAAA??:?<AAAA;A<A@@??9>88:>??7=:=AA9>>?>???AD??>AAAAAAAA>=;???@@>>>9>>>>A;C;C8<<>>=?><
@ATNG8:01682:02091
GATGGTAGATATATGCACGCTCTACCAGAAGATCAGGAACTCTAGAAGAATTCAGATTTTTAACACGAGAGTAAACGTAAAAAGAAGGTTTTACAAGACTCACGTTAACAATATTGCAGCAGTACGCACACAATCGAAGCGCAGTAAGGATGGCTAGTGTAACTAGCAAGAATACCACGAAAGCAAGAAAAAAGAAGTACGCTATTAACTATTAACGTACCTGTCTCTTCCGAAACGAATGAGTACACATCGTCGTGTCGTGCTACCATCGTTCCTTCTGAGTCT
+
CCCC?BBBBBBCCAAABCDDCCCCC@CBB@BAAA899:?BBCAAAC?CC>A>ABBBBBBB3C?A??ACCA@>@@9>=ABBBB5BD@C@BBB;BCCGCCCCDCDBB@C@CC?CBC>A@??@CCCCECCCCBBB?BBBC?BBBBBBAA?C@C??>@ECCBCCC?BBAAAB?BD?7888==898*:>=9::::::%/63////9;@@><A<A=>>=?<?@CBC@AA@BBBB?B?CCD>B??=?AABBBBBBBBBBBCEBBBBB@???AA;??AAC@C?A?CDDA@ABA
@ATNG8:01683:02106
GATGGTAGCAGACGTGACAGAGCGCCAGAAGATCAGGAACTCTAGAAGAATTCAGATTTTTAACACGAGAGTAAACGTAAAAAGAAGGTTTTACAAGACTCACGTTAACAATATTGCAGCAGTACGCACACAATCGAAGCGCAGTAAGGATGGCTAGTGTAACTAGCAAGAATACCACGAAAGCAAGAAAAAGAAGTACGCTATTAACTATTAACGTACCTGTCTCTTCCGAAACGAATGAGTACGAGAGTCAGAGCAGAGCTACCATCGTTCCTTCTGAGTCT
+
/977*//9:==999666<>=;;;;?8<<;9:::;=;6?7;<<;<;=7BC?B>787==?=?1@?BBABA@?;888)8:?><=<*;@9=299:&59<59;;;;;;=B@B@CCACBB?AACCCCCCFBBBDCCCC@CBBB?CBBBCBBB?B?B@@>ACCCCAAB@BB>>?C?BB?AAB@BBAAA;??;5;>AAA/@@;?;;;?>><<9=;?@AB:=:=@BBB@CCAA@@@=@?BBC>CBB999?CCABBB@???@@ABBBC@@>>>AA<=>>??<?=C<>>>?>>>@
@ATNG8:01684:02084
GATGGTAGTATAGAGCTCTACATAGTACTCATTCGTTTCGGAAGAGACAGGTACGTTAATAGTTAATAGCGTACTTCTTTTTCTTGCTTTCGTGGTATTCTTGCTAGTTACACTAGCCATCCTTACTGCGCTTCGATTGTGTGCGTACTGCTGCAATATTTTTAACGTGAGTCTTGTAAAACCTTCTTTTTACGTTTACTCTCGTGTTAAAAATCTGAATTCTTCTGAGTTCCTGATCTTCTGGGCTGCGCTGATATGCGCTACCATCGTTCCTTCTGAGTCT
+
444<9<BCHDCCCCCDBBCCBCBBBA<<;<<:-7777-336;7<<<888=?C@A??9?<>>>?6;28<<==@><=:86768(6:;??@B7>B??<?@?:@@3677;56/6/..999>:==?;?388??====:=?AC388?::::856<8855//(/76777(7....986>?>:><<<<2<7;744444$489=>,99=9948;;;-7333$333336;6:<7<CB=BB?B=@?A?565/=>>2<///98//5997775:7571672220505;><=;>>><
@ATNG8:01689:02087
GATGTGTCAGTGCGCGTCGTCCAGAAGATCAGGAACTCTAGAAGAATTCAGATTTTTAACACGAGAGTAAACGTAAAAAGAAGGTTTTACAAGACTCACGTTAACAATATTGCAGCAGTACGCACACAATCGAAGCGCAGTAAGGATGGCTAGTGTAACTAGCAAGAATACCACGAAAGCAAGAAAAAGAAGTACGCTATTAACTATTAACGTACCTGTCTCTTCCGAAACGAATGAGTACACACTCTCATATGACACTACCATCGTTCCTTCTGAGTCT
+
B??666?BED;;969=9;>;?7<A<7@:@>994929453:=B7=B>A6=8:>:??=+B?BBB?@77333=5=BBBBBB3BC@D@BBB9BBA?BB@A@B>?>@C?@@:000(.55578;;;;?AAAB>>:=???59:BA>==C@C><==8>>@:::??=A;;:CD?BB>AAA:>>99929>>>AAAAA.8818>?@;;:>D4:4:=:95::>>?;;5;888:;;4:8=>A3:993999<<<;655:777=99;;<??A665;6<698@?A<A;@998>>>A
@ATNG8:01689:02103
GATGGTAGCACACGAGATCTCATCGTACTCATTCGTTTCGGAAGAGACAGGTACGTTAATAGTTAATAGCGTACTTCTTTTTCTTGCTTTCGTGGTATTCTTGCTAGTTACACTAGCCATCCTTACTGCGCTTCGATTGTGTGCGTACTGCTGCAATATTGTTAACGTGAGTCTTGTAAAACCTTCTTTTTACGTTTACTCTCGTGTAAAAATCTGAATTCTTCTAGAGTTCCTGATCTTCTGGGTGCGCTACAGTCTCTCTACCATCGTTCCTTCTGAGTCT
+
BBBC@BBCBBBCBCCCCBBCCCCCCC>C>BBB?BBBC>BC@C?BBDCCBB?BBBDB?B?ACCC?C@CCAABBBBB?ACDDD3BB>??@C:ABBD?@??:==9>?@AA=:>???AAAA=>>?<B=??===BBA=AD@@8>>@<<=>>@@@A@===A<>>><??<?<>>AAAA@>=8=;;;;2;:>98////(/<666)--7---26-//575(568;9495895:B??9::5:+//:7;;<==@@6---3399::======>;==7:777:6;5:5:<===?>?
@ATNG8:01703:02076
GATGGTAGTGATACAGATCAGACACCAGAAGATCAGGAACTCTAGAAGAATTCAGATTTTTAACACGAGAGTAAACGTAAAAAGAAGGTTTTACAAGACTCACGTTAACAATATTGCAGCAGTACGCACACAATCGAAGCGCAGTAAGGATGGCTAGTGTAACTAGCAAGAATACCACGAAAAGCAAGAAAAAGAAGTACGCTATTAACTATTAACGTACCTGTCTCTTCCGAAACGAATGAGTACGTGTGCGACGTGTCTCCTAATCGTTCCTTCTGAGTCT
+
=666;>>>@@?>CCCFDCC@@@BCEAFCC<A@BB8879?BCBBABC@CC?B?AAABBCDC+=7=>?BBB=>=?>397AAAAB5BC@D@DDD9BCCACCBBBCC@@<@5;;>;::4443356==CC:<;BBBB@B@AA@BBBBCC??=@?B@@=@AA@A:;:?AAAAAA>??9>::3:00000*00/)//:::)960552222227286A?=>:><?>@@@=@BBCCCC?@?000,000+0><=@B@@@?8778::>B>>>;>;@>:>>>>4>;A;A?===??A
@ATNG8:01704:02104
GATGGTAGCTCGCTGATGATATCTCCAGAAGATCAGGAACTCTAGAAGAATTCAGATTTTAACACGAGAGTAAACGTAAAAAGAAGGTTTACAAGACTCACGTTAACAATATTGCAGCAGTACGCACACAATCGAAGCGCAGTAAGGATGGCTAGTGTAACTAGCAAGAATACCACGAAAGCAAGAAAAAGAAGTACGCTATTAACTATTAACGTACCTGTCTCTTCCGAAACGAATGAGACGAGAGAGCACACGTGTCTACCATCGTTCCTTCTGAGTCT
+
A@AA?CCBBCCCCCBCCCCCCCCDC@CBB@BCCCBC@D@CBCCBBA?DE?B=@>@9999+7<??BD><?;779*8;;;;;:$5:5:.55)5;<9===C@@@BB>@=@A?BBD=@?AABBBCGDCBBBCCC@CABA@AAABBBCB9@<@;;6;BBBBBBB?BBB????BC????>A>@@@70//3999:9,672;///::>CD=C=;;;?1818=BBD@BBBAABB@C?AAA=ACE?BBBBBBBBCBBBBBBBBCAAAAB@@@>?>>89293939CBB@AAA
@ATNG8:01706:02098
GATGGTAGGAGACACGTCGCACACTACTCATTCGTTTCGGAAGAGACAGGTACGTTAATAGTTAATAGCGTACTTCTTTTTCTTGCTTTTCGTGGTATTCTTGCTAGTTACACTAGCCATCCTTACTGCGCTTCGATTGTGTGCGTACTGCTGCAATATTGTTAACGTGAGTCTTGTAAAACCTTCTTTTTACGTTTACTCTCGTGTTAAAAATCTGAATTCTTACTAGAGTTCCTGATCTTCTGGGTGCGCTGACAGTCTCTCTACCATCGTTCCTTCTGAGTCT
+
@@DDACBB?BDFCCCCCAAA@BB@@B@A@>>7?;?>:<:692///89::6:===A?B=??<?9>;>BBBB>88A8:8999$9>4<8888'7A==8?9:2:A=@@A>>?8>===@@AA=@DG;@<@@?;;;==<ABAA<;;;F??>>;;;@?===A7;::9::5:9=AAAAAA@@<>:::;-;+/*/<===,=@===6AAA=>=@<;:19879+9>A<=:=<@A:==AAA???<@=@@?@@C=A==<5:7688/..7777>>>>><==68655=4:4:5<9@AAB@@
@ATNG8:01709:02113
GATGGTAGTCTCAGATAGTCTATAGTACTCTATTCGTTTCGGAAGAGACAGGTACGTTATAGTTAATAGCGTACTTCTTTTTCTTGCTTTCGTGGTATTCTTGCTAGTTACACTAGCCATCCTTACTGCGCTTCGATTGTGTGCGTACTGCTGCAATATTGTTACGTGAGTCTTGTAAAACCTTCTTTTACTGTTTACTCTCGTGTTAAAATCTGAATTCTTCTAGAGTTCCTGATCTTCTGGTATGACTAGTGTACTTACTACCATCGTTCCTTCTGAGTCT
+
<555:;;;>>?;;;;;;<<<===66/:::0///)/;<<6?>:C<BBAA@??7///88)////6183::9;:88861/////$/:)/-88/-///)//5.5:5:<:::;.599=9954.449.4.6666>===8==6526<55595944;=94473-44:7890438954555<595555&5498>=<<.9////9/9999555555.555&/5-,,(,025(,-<99<A<=:=>;<<;.445.59;<==>>6657;//)/////7:<5665:5:055;333;3
@ATNG8:01710:02087
GATGGTAGGACGAGCGTCTGAGAGGTACTCATTCGTTTCGGAAGAGACAGGTACGTTTAATAGTTAATAGCGTAACTTCTTTTTCTTTGCTTTCGTGGTATTCTTGCTAGTTACACTAGCCATCCTTACTGCGCTTCGATTGTGTGCGTACTGCTGCAATATTGTTAACGTGAGTCTTGTAAAACCTTCTTTTACGTTTACTCTCGTGTTATAAATCTGAATTCTTCTAGAGTTCCTGATCTTCTGGTATACACACTCGCTCGCTACCACTCGTTCCTTCTGAGTCT
+
;=BB?BCC@CC@AA@@CCDCCCDD@BBBBB;;4;;;;0;A@C@CDCCCAB>BBB;;;0;<@CBC@IIFCCAA00*0=::@@@@,/00(4:;<5=<=@@CAA=<<469>@BC?ABACAABL@CBD@B?;;<ACBBB?BCCC@GCCAA@BAB@@@@@@BC@BBA@BB=A=@AAA@B;;;4:0000+0+0*0000)//9990999555;555.5;;<6;;;>>:>;@B??@?:98=9@>A?@BA@<@>A<@@@@BCCBCDCBB::;;;;=:000;:<+0+0:><<9783<
@ATNG8:01712:02094
GATGGTAGGCGAGAGTGAGACGCAGTACTCATTGTTTCGGAAGAGACAGGTACGTTAATAGTTAATAGCGTACTTCTTTTTCTTGCTTTCGTGGTATTCTTGCTAGTTACACTAGCCATCCTTACTGCGCTTCGATTGTGTGCGTACTGCTGCAATATTGTTAACGTGAGTCTTGTAAAACCTTCTTTTTACGTTTACTCTCGTGTTAAAAATCTGAATTCTTCTAGAGTTCCTGATCTTCTGGTGAGATATGCAGATGCTACCATCGTTCCTTCTGAGTCT
+
:45526?D@DB;;:CCBBCBA<AECBBCCBBA=@@@9@B=@<;<<CCIEABBACC@C@@@AB@B@BCCBDCF?>=?BCCC3CA<>778*3??A;??B@BB?BBBBBB?BBBAAABB?AAA;A<@@@>>;;;<@???<@A@@===??DDDA;<;B;888;>>>D<===AAAA::5;====2==B<?<@@@,99888*//<9::9>?@=BDDD/@@A@@:>6::;>999///59177=;;;<?CB:;;;?766=677=79733,,*,22,,),-2077;A@@::
@ATNG8:01714:02085
GATGTAGTATCTGTCTACGAGAGCCAGAAGATCAGGAACTCTAGAAGAATTCAGATTTTTAACACGAGAGTAAACGTAAAAAGAAGGTTTTACAAGACTCACGTTAACAATATTGCAGCAGTACGCACACAATCGAAGCGCAGTAAGGATGGCTAGTGTAACTAGCAAGAATACCACGAAAGCAAGAAAAAAGAAGTACGCTATTAACTATTAACGTACCTGTCTCTTCCGAAACGAATGAGTACGTGTGACGTACGTGAGCTACCATCGTTCCTTCTTAGTCT
+
BBBAB@CBB;:;CBBCCCCBBBBC@AAB@DC>>?B?B@BCBBBBB@BB:=<=@ABBCCC3B8;<@?;;AAAAA5;:;:;;;*;B>C5;;;*:AA=BCCCCCCBB@B@BB@BCB>AACBCBBBDDCCCBBBC@CCBB?BBAABCCC?B?B::7;C@@@DDB@BCFBAA>@B9???9?????8===;889888%8>9:968;;==@<?<?A@A<@;>>CCC?BBAAAAA?A?BCC>C::99BBBBBBCAA??ABBBCBCCCCCCCAB>ABBBC>A>A=@@=AABBB
@ATNG8:01714:02112
GATGGTAGATATATGCACGCTCTACCAGAAGATCAGGAACTCTAGAAGAATTCAGATTTTTAACACGAGAGTAAACGTAAAAAGAAGGTTTTACAAGACTCACGTTAACAATATTGCAGCAGTACGCACACAATCGAAGCGCAGTAAGGATGGCTAGTGTAACTAGCAAGAATACCACGAAAGCAAGAAAAAAGAAGTACGCTATTAACTATTAACGTACCTGTCTCTTCCGGAACGAATGAGTACATAGATATACGTATAGCTACCATCGTTCCTTCTGAGTCT
+
@CED@CCCCCCBBCCCCBABDCCAB?B@@=@CBABB?B@BCC@@AD?BB?B=<9:98777$36899AA>DA@@@9@<ABDDC2DE@D5;;;.;BC>;;9BCDBCB@B@BC?CBB>AABBCCBBBBBDDCBBA?CFBB<A@BB>>>B=B?BBB@BDDCCCCA?BACBBB>@?8@@@9>@999+9979778888%/:6:///99>AA<A<ADBB:?;?@BBB@CCCBAAA<?<?>A?CBB?BBBCBBBBAAAAAAAAA>>?AAAAA>>;>>A@B>B>?;?AA==888
@ATNG8:01716:02081
GATGGTAGAGTATCATGTGTATCTCCAGAAGATCAGGAACTCTAGAAGAATTCAGATTTTTAACACGAGAGTAAACGTAAAAAGAAGGTTTACAAGACTCACGTTAACAATATTGCAGCAGTACGCACACAATCGAAGCGCAGTAAGGATGGCTAGTGTAACTAGCAAGAATACCACGAAAGCAAGAAAAAGAAGTACGCTATTAACTATTAACGTACCTGTCTCTTCCGAAACGAATGAGTACACACTCTCATATGACACTACCATCGTTCCTTCTGAGTCT
+
5<==9<<ABA<>B@@BA@@@B@@@C?BBA?A9;5557<9<==BBBB?@A=B?CA@@@BAA,B5:;9?>?BBBCB<AA@@@@@,;;5;4;9.4883:<<<===BB?B@DC????;??99;A@ACFICBBBCC?BBBB>@@@???BF?CACA@=@C@@@A@A=ADCBBB?BB<>?A?@@:::28<<<85768(5=9C;=<>>AAA<@<;;;@5;4:<C;;7;BB@@@=4929>>8>@@;??BBBBBCFC???ABAAABBB@@??@@?BBB?A>@@C?BCCCAA@A
@ATNG8:01719:02095
GATGGGTAGTGTCATATGAGAGTGTTACTCATTCGTTTCGGAAGAGACAGGTACGTTAATAGTTAATAGCGTACTTCTTTTTCTTGCTTTCGTGGTATTCTTGCTAGTTACACTAGCCATCCTTACTGCGCTTCGATTGTGTGCGTACTGCTGCAATATTGTTAACGTGAGTCTTGTAAACCTCTTTTACGTTTACTCTCGTGTTAAAAATCTGAATTCTTCTAGAGTTCCTGATCTTCTGGGATATGTGCGCAGTGCCTACCATCGTTCCTTCTGAGTCT
+
;4444)5;;;00000/975:9=4955::::9928454/4:5;0554995516<<<>@>765<?;?7?@>;?A900877;77'//)/999/::9:.5551669=>=669=@@@@:000:0//,/,/<?@?=<<:666;:>>>99:@999@@>=@>?699C?BB>B8?<>>>999924///)/)/////&/799;3;;=566<<;;.5555$5<4569=9>?<>BCB???<@<<>::..)---8/8=8000//7779:4405558=>>>@:@:>9>>665<<9
@ATNG8:01679:02135
GATGGTAGCTCGCTGATGATATCTCCAGAAGATCAGGAACTCTAGAAGAATTCAGATTTTTAACACGAGAGTAAACGTAAAATGAAGGTTTTACAAGACTCACGTTAACAATATTGCAGCAGTACGCACACAATCGAAGCGCAGTAAGGATGGCTAGTGTAACTAGCAAGAATACCACGAAAGCAAGAAAAAGAAGTACGCTATTAACTATTAACGTACCTGTCTCTTCCGAAACGAATGAGTACTGTATCTATGTGTGCGCTACCATCGTTCCTTCTGAGTCT
+
ABAA?BGBBBCCCFCCCBBBCCCDC@CBB@ABB@996:=@@BBBA??CC?A>AAAAABBC3B?BBBBBBABBCE>A=@>>=3=??=@5;;;-;BB?C;<=CCCBC@B@CCBCJF?BBBCCCCCBBACC@@@@>?AAC????AA@AA>A?CAA>ABDCB????BBCCCC?BB????9:;777)8889>>AAA/AC=@889???BA;@<@@@@<@<@@BBB@BBCBABC@B?CCD>C??=???BBBBBBAAACB>>>CBBBBB@@>><>>>@@=A=@7;;>==<@@
@ATNG8:01680:02156
GATGGTAGGCGACATACATACGCGCCAGAAGATCAGGAACTCTAGAAGAATTCAGATTTTTAACACGAGAGTAAACGTAAAAAGAAGGTTTTACAAGACTCACGTTAACATATTGCAGCAGTACGCACACAATCGAAGCGCAGTAAGGATGGCTAGTGTAACTAGCAAGAATACCACGAAGCAAGAAAAAGAAGTACGCTATTAACTATTAACGTACCTGTCTCTTCCGAAACGAATGAGTACGATGAGAGAGCTCTCTCTACCATCGTTCCTTCTGAGTCT
+
;;:A:<>A8=666<<<>C@?@@@?B699A?BBBCBB@B?BCCDBBB;AC4849?AACJCC5DBCCCCCCBB@@@6?@;;;;;*;C@D<AA@8@AA?CCABBBA@>7;7000AA:@@ABBAAABBCBBCCBB?BBBEACBCBBBAA;B>B;;7;CABBAAC=@@?:::=@A;::99;;00*/::50/0//'3>67888>>AAA=B<=<88171:9@A@=BAABA;;7;=@@@9?992:?@@DAAABBCFCAAAABDB::96///5997;?;?;??BCC@?;B@
@ATNG8:01685:02130
GATGGTAGGCACTGCGCACACATCCCAGAAGATCAGGAACTCTAGAAGAATTCAGATTTTTAACACGAGAGTAAACGTAAAAAGAAGGTTTTACAAGACTCACGTTAACAATATTGCAGCAGTACGCACACAATCGAAGCGCAGTAAGGATGGCTAGTGTAACTAGCAAGAATACCACGAAAGCAAGAAAAAAGAAGTACGCTATTAACTATTAACGTACCTGTCTCTTCCGAAACGAATGAGTACTACTCTCAGAGACACACTACCATCGTTCCTTCTGAGTCT
+
C>BC?BBD@D@@@A??@AACCBBBC>CFE@CAABAA?AGBBCBBCC@BC?CA?????@@A2A@CCCABBCDA@@:89;BCED5CB>B5<<;*9<A7@@@BCBB9<8;<@?<@>?<?ABBBDDGDDDDCA@AC@DBBB?BBBBBB@@<A?C?@>ABBBBBBC?CCDBBB???:9998==<==5=::4:::::;'7>7>///99=?@:>:>BBB<?<@>BBC@CAABBCC<?=?BA:BBB?BCBBBBBBBBBBBBBCCAA??@AA>>>;?@AAC:=6<8:::<<:::
@ATNG8:01686:02164
GATGGTAGCGAGCGAGTGTGTATACCAGAAGATCAGGAACTCTAGAAGAATTCAGATTTTTAACACGAGAGTAAACGTAAAAGAAGGTTTTACAAGACTCACGTTAACAATATTGCAGCAGTACGCACACAATCGAAGCGCAGTAAGGATGGCTAGTGTAACTAGCAAGAATACCACGAAGCAAGAAAAAGAAGTACGCTATTAACTATTAACGTACCTGTCTCTTCCGAAACGATGAGTACCTCTCAGACGCTCGTCCTACCATCGTTCCTTCTGAGTCT
+
CACC:==BBBBBAAABBCCBBBBBB?CCC@BA@A9:494=??CCCB?BC?B?AAB:::::*;@CCFCECCCBBA9@A;;;;.5@7@4?;@0;=B09;BAAABAA<?=?A?A??=?AACCCCCCDCCBCCCC@CBBC@BABCBCAA=B?B;;6;AD@A@EE@BAACBB?BC<??>;==00*0:96=====0==;>///557=?:?;@988<?;>?ICC;;;DBDDB<@<@?@8@;;:AABBCB@AAABBBBC>>?AB==8=>>::;:?B@B@D@CCBBBDDB
@ATNG8:01687:02139
GATGGTAGAGTATCATGTGTATCTCCAGAAGATCAGGAACTCTAGAAGAATTCGGATTTTTAACACGAGAGTAAACGTAAAAAGAAGGTTTTACAAGACTCACGTTAACAATATTGCAGCAGTACGCACACAATCGAAGCGCAGTAAGGATGGCTAGTGTAACTAGCAAGAATACCACGAAGCAAGAAAAAAGAAGTACGCTATTAACTATTAACGTACCTGTCTCTTCCGAAACGAATGAGTACGTGTGACGTACGTGAGCTACCATCGTTCCTTCTGAGTCT
+
:;;?<A<<:669;99///////88<7<4404496<=;E@DCABCBC@BB?B>BB@BBCCC3C?AB@;;94544;24449999(9:7<8<<</;;;7;=885<;;:6?:::7:?>*/00/9?=>=>>999?;;4::99488AB?@BB9?:>::49A@@ABAD=:97787;?>:?>=8;>7702762677777$..(.33358555).).66626.35=@@<>>@666<5:.444(333-338<8334@:>@=999::9999:9333/33;;91727179;=8886
@ATNG8:01688:02156
GATGGTAGGAGACACGTCGCACACGTACTCATTCGTTTCGGAAGAGACAGGTACGTTAATAGTTAATAGCGTACTTCTTTTTCTTGCTTTCGTGGTATTCTTGCTAGTTACACTAGCCATCCTTACTGCGCTTCGATTGTGTGCGTACTGCTGCAATATTGTTGACGTGAGTCTTGTAAAACCTTCTTTTTACGTTTACTCTCGTGTTAAAAATCTGAATTCTTCTAGAGTTCCTGATCTTCTGGTGTCTGATCTGTATCACTACCATCGTTCCTTCTGAGTCT
+
9=C=:B=C?DBBCFCA@;;;AAABACBBBDDC=@@AA;AB?C?BECECBC?BBBBB?B?BBBB@C?CBBBCAAAC>AA@@@2>=9?::;3;AAB?ACC@CD<988>>>:?>>>>@@@;@<<9<:>AA??A;;7>@??9?886///7=<?@@@@@B=>>>=AC<=>BCCBBDCBB?ABAAA7B=@<ABBBC2ABBCC=BBBCCDDCCC>AAAA2AAABC@C@DC@BBBBCCC@C?::9BBB?C?A?ACBBBBBBBB::;DCCBBBB;;;BCC>A?A?AABBBACB
@ATNG8:01697:02156
GATGGTAGTATCTGCACACTCTGTCCAGAAGATCAGGAACTCTAGAAGAATTCAGATTTTTAACACGAGAGTAAACGTAAAAAGAAGGTTTACAAGACTCACGTTAACAATATTGCAGCATTACGCACACAATCGAAGCGCAGTAAGGATGGCTAGTGTAACTAGCAAGAATACCACGAAAGCAAGAAAAAGAAGTACGCTATTAACTATTAACGTACCTGTCTCTTCCGAAACGAATGAGTACGAGAGAGCACACGTGTCTACCATCGTTCCTTCTGAGTCT
+
;=BC?CCCCCBBBCCBBCCCCCCCC<@@C?CCBBAA<?=AABBBBAADD?C>?=<78888(9;@@BCCCCCBBB>B=ABCCC5BB<A5;;09;;5666<>>==A=A@BB?AAA?BCBABDD@CCCDCCCBB?BBBB@DBBBBBBB<@<@AC@BBBBBBBB>BBBBBB=B@>BBB>BC<<<:>>>@CDCCC3AB?BBBBB@??A<?<@ABB?B=BBCBB>===@<>>>@;@DD:AAA?ACBBBBBBCBABBBBB>AA>A@AA@A>;A@?>>9>282:;?;?>>>
@ATNG8:01699:02132
GATGGTAGAGAGACTGTAGCGCACCCAGAAGATCAGGAACTCTAGAAGAATTCAGATTTTTAACACGAGAGTAAACGTAAAAAGAAGGTTTTACAAGACTCACGTTAACAATATTGCAGCAGTACGCACACAATCGAAGCGCAGTAAGGATGGCTAGTGTAACTAGCAAGAATACCACGAAAGCAAGAAAAAGAAGTACGCTATTAACTATTAACGTACCTGTCTCTTCCGAAACGAATGAGTACTGCGTCTCACTCTCGCCTACCATCGTTCCTTCTGAGTCT
+
ABBB?DBCCECCCDCCBBBFHEBBA<A@@<<CCBBB?B@BBAABA@<>@9?8=<?<<;=;.;<AAB>??CAB??4><;;:::';C>C4;;;*5@@7BA?@><;00*09=@;<0825>==CCDCCCCCCCBBB@CBCC@DBBBA???==:=00-0@>>@AAA>BBBBCE=A>=000+00;;>*0085;;>?@/?@=B8:;>A=//+/9=///161;=BAB?B@@@A@@<@;?>>9=9927;=A@AACB>>ABBC@@?BAAAA?AAB>@@@??;?;>=CABBBABA
@ATNG8:01700:02165
GATGGTAGATATATGCACGCTCTACCAGAAGATCAGGAACTCTAGAAGAATTCAGATTTTTAACACGAGAGTAAACGTAAAAAGAAGGTTTTACAAGACTCACGTTAACAATATTGCAGCAGTACGCACACAATCGAAGCGCAGTAAGGATGGCTAGTGTAACTAGCAAGAATACCACGAAAGCAAGAAAAAGAAGTACGCTATTAACTATTAACGTACCTGTCTCTTCCGAAACGAATGAGTACATAGATATACGTATAGCTACCATCGTTCCTTCTGAGTCT
+
ACDD?DCCBBBCCCCCCBBBCB@@@@CCC?BBB????B?BBB@@AD?CC?B>??@@ACCC3B?@>ABBBAA>==5:<>?@@@1@@@D4;;;*9<<9<<<<??>CC?B@BC@AAA@BBBBBCCCCCGEBBBBB?DDCC?AABBBBA@>B@CBB?ABBCBAAA?AAA???>CC>@@@=>>;;;3999;?@@AB2>D>D877@??@@;?<AAAD9=7=ABCC@BCBA@A@<?=?GD>BBB>AABCCCCCAAAA@BC??==?>@@BB>>:>?>>B?B>B?CAA??:::
@ATNG8:01701:02137
GATGGTAGTATCTGCACACTCTGTCCAGAAGATCAGGAACTCTAGAAGAATTCAGATTTTTAACACGAGAGTAAACGTAAAAAGAAGGTTTTACAAGACTCACGTTAACAATATTGCAGCAGTACGCACACAATCGAAGCGCAGTAAGGATGGCTAGTGTAACTAGCAAGAATACCACGAAAGCAAGAAAAAGAAGTACGCTATTAACTATTAACGTACCTGTCTCTTCCGAAACGAATGAGTACGAGAGAGCACACGTGTCTACCATCGTTCCTTCTGAGTCT
+
=B@A?AE@@ACCCBBDBBCBBCDCC?CCC@BAAA::6;<?=A???A<@A4:39??@@BBB3B?BBBBBB@@>>>70/0AAAA0AA<E5;;;4:CDAGBBBAAA;;7:<@B=BAA<??AABBCHCCCCCCBBB?@?@@=@???BBAA>B@C;;:;C@@@CDD?BBB::9?BB>AAB>BBBBC9>9808::::+:@9?;;;>==??=?=???A=B;?>B@@;@AAABCC?B?AAA<ABC?@?>BDDDCBBBC??>BBBB@A===>>>:===;?9?<@<;<<<<<>>
@ATNG8:01702:02159
GATGGTAGCTCTGCTCTGACTCTCGTACTCATTCGTTTCGGAAGAGACAGGTACGTTAATAGTTAATAGCGTACTTCTTTTTCTTGCTTTCGTGGTATTCTTGCTAGTTACACTAGCCATCCTTACTGCGCTTCGATTGTGTGCGTACTGCTGCAATATTGTTAACGTGAGTCTTGTAAAACCTTCTTTTACGTTTACTCTCGTGTTAAAAATCTGAATTCTTCTAGAGTTCCTGATCTTCTGGATATGAGTGACTCGTGCTACCATCGTTCCTTCTGAGTCT
+
DBCC@CBCBBBBDCCCECCCCCCBBBBDCCAB<BCCD>BB?B?BBDCCCE>BADDD?D?@@BC@D@CBBCCBCBC?BBBBB5BE@BBCC=BBBB>BBB=BC:;;CCCF@CCCCCCCC?CCC?@>ACAAACBB?BDDE?CBBBBBBDCDCCAAABA?CCC?AA=A?BBDBBBBBD=A::::.:<A>;;::-;BBBC=BCCCCFECCBAGDED5CBCBC>B>@@=@DCCCCC?A?BCBCCC?BAB@BDECCBCCCCCCCCAAAACB<@ABBB>B?A?AABAAB@@
@ATNG8:01706:02145
GATGGTAGTCTCAGATAGTCTATAGTACTCATTCGTTTCGGAAGAGACAGGTACGTTAATAGTTAATAGCGTACTTCTTTTTCTTGCTTTCGTGGTATTCTTGCTAGTTACACTAGCCATCCTTACTGCGCTTCGATTGTGTGCGTACTGCTGCAATATTGTTAACGTGAGTCTTGTAAAACCTTCTTTTACGTTTACTCTCGTGTTAAAAATCTGAATTCTTCTAGAGTTCCTGATCTTCTGGTATGACTAGTGTACTACTACCATCGTTCCTTCTGAGTCT
+
BBBB?B=BBBCBCFCCCDBBBCBBCCBB@A@@:?AB@=BGAEAECCBBBB8;6=<B?C:;8<B>B<;:CB?@?@=:98999):A<A?@@9??AB>BAA<AC>A@BBBC?BBCDBBBB?@ACAC@CFBAACBB?BBBC@CBBCCCCBBB@@@@@A@=@@@?AA=@399;;@@BBC@@AAGD;B=@=;;;;.:@>@C8::CAAACCCC?BBBB2B@@@@=@>BC?BCDBBBE@D@BABBBB?A?A=A<;;B<;;BBCBCCCCCGCD@CBBBA?A@D@DBCABABB
@ATNG8:01709:02147
GATGGTAGTACGATGATAGACGACACCAGAAGATCAGGAACTCTAGAAGAATTCAGATTTTTAACACGAGAGTAAACGTAAAAAGAAGGTTTTACAAGACTCACGTTAACAATATTGCAGCAGTACGCACACAATCGAAGCGCAGTAAGGATGGCTAGTGTAATTAGCAAGAATACCACGAAAGCCAAGAAAAAAGAAGTACGCTATTAACTATTAACGTACCTGTCTCTTCCGAAACGATGAGTACAGAGAGTACGATATGGTCTACCATCGTTCCTTACTGAGTCT
+
:==C@BA=<<555554<<<<<555554;;;:===BBA<@=@@>?:;?>@B>A?@=?;;;;;*:6@996>>@<=B>8BBBBDDD5CC@C@CCC9A;;4994:<699C?B?BB>AA@558A>@@@@@>:;9@C@B@CBAB>BBBBBDCC?C?C::7;A;:;@@A=A9AABC=??;=8813////(//(/(//////#/608=?=;::992938<94.404;;?<3538888<48369939///;;;9B@@>=7555222977//).6755.555774937)------...
@ATNG8:01711:02168
GATGGTAGCGCGACGAGCGTAGACCCAGAAGATCAGGAACTCTAGAAGAATTCAGATTTTTAACACGAGAGTAAACGTAAAAAGAAGGTTTTACAAGACTCACGTTAACAATATTGCAGCAGTACGCACACAATCGAAGTGCAGTAAGGATGGCTAGTGTAACTAGCAAGAATACCACGAAAGCAAGAAAAAGAAGTACGCTATTAACTATTAACGTACCTGTCTCTTCCGAAACGAATGAGTACGATGAGATCTCGTGTGCTACCATCGTTCCTTCTGAGTCT
+
?CBB=B=B@ABCCFDBCCCCDCCCE>BBB?AABCBC?B=@@BBBBB@BB?B??>?BBFFD3B@BBBBCAAACCD>A>CDCDD5CC?C7;<;.;@:7;<;<?@??C@C>AA@CBB?BCBBCCCCBAAACCECC@CE@@>@BAAAB?>9@@C;;;;CCBBBCD?CBBBBB?BB@>>?=@AABA;::88=@EDD/@@6;///<<@>>;>;????<@=@@BBC@AA@@???;?=ACC>CCC?BABBBBBBBBBB998>=><>??889>>;>AA@@=@>G7;;===;;;
@ATNG8:01716:02136
GATGGTAGATATATGCACGCTCTACCAGAAGATCAGGAACTCTAGAAGAATTCAGATTTTTAACACGAGAGTAAACGTAAAAAGAAGGTTTTACAAGACTCACGTTAACAATATTGCAGCAGTACGCACACAATCGAAGCGCAGTAAGGATGGCTAGTGTAACTAGCAAGAATACCACGAAAGCAAGAAAAAGAAGTACGCTATTAACTATTAACGTACCTGTCTCTTCCGAAACGAATGAGTACACATCGTCGTGTCGTGCTACCATCGTTCCTTCTGAGTCT
+
CCCC@CC@@BCGECBCBCCBBBBBB?BCCAABA@AA=A=@@ABBBB?BD>A>ABAABBBB+=7?::CCAA>ADD;>>BBCCC5CG@C>BBB<CEHECCCCCCCCC?C?CC@C9899@BACBBBCCCDDCDBB@BBBB@CAAABBAA=@=@997:BAACBBB?BECAAA?AB<@@@<>>9:9,9<<888888(6=8=888?>>@@<A=AAAA:>:>@BCC@BBA@@CD@B?BBE=BAA>ABBBBBAABBBBBBBCBBBFB??>BCC?C@@AB?D?A=ACCCCC??
@ATNG8:01720:02134
GATGGTAGTATATCGCGTCGCTATCCAGAAGATCAGGAACTCTAGAAGAATTCAGATTTTTAACACGAGAGTAAACGTAAAAAGAAGGTTTACAAGACTCACGTTAACAATATTGCAGCAGTACGCACACAATCGAAGCGCAGTAAGGATGTCTAGTGTAACTAGCAAGAATACCACGAAAGCAAGAAAAAGAAGTACGCTATTAACTATTAACGTACCTGTCTCTTCCGAAACGAATGAGTACTACTCTCAGAGACACACTACCATCGTTCCTTCTGAGTCT
+
9>BB?BCCBBBDCBBBBCDBBBACD@CCC@CBBAAA=A>BBCCCCC@CD>A=?==89999)9<AABBBBCCBBB;:9;:999$9=99.99,5<;6;;;;<<<5:7;>AB>@?@=??AAAACDCBCBBBCCC@CCBA?BBBBBBBB?C?B@@@CCBBCCCC?CCCD:97:F@AAA?BBBBC>B>>:>DEED/=>:=>>BBBCBD@D@DBBB?@>?BBCC@C@@?AAA4949@@9@AA>BBDBBBBBBBBBBBB@AAAA@??>>>A<><<660707188:=>?CD
@ATNG8:01722:02122
GATGGTAGACACGTGTGCTCTCTCGTACTCATTCGTTTCGGAAGAGACAGGTACGTTAATAGTTAATAGCGTACTTCTTTTTCTTGCTTTCGTGGTATTTTGCTAGTTACACTAGCCATCCTTACTGCGCTTCGATTGTGTGCGTACTGCTGCAATATTGTTAACGTGAGTCTTGTAAAACCTTCTTTTTACGTTTACTCTCGTGTTAAAAAATCTGAATTCTTCTAGAGTTCCTGATCTTCTGGGCTGCGCTGATATGCGCTAGCCATCGTTCCTTCTGAGTCT
+
:ACC@CCCBBAAABC;69?>96;?@BBBBC@A?ABBB=BB?B@BABBB@@=>?BBB?BABBBB?B?BBBBCBB@@<>=>>>/>?=B@@@9;?>A;?8000)//55..(.9897==>9///5;6@=9==;:;;??>@4::=;;;A@AAD@9;=@@<>>?<?>7;:;>B?>?A>><>@AAA5A<A:??BCF/==;<<0<=<;A?;;;?5:;;:7$52229496;;699;;=>?=@;>===?=176::1:///559899<9:;=89///0558;A4=:=9>9887-,,
@ATNG8:01688:02186
GATGGTAGTATATCGCGTCGCTATCCAGAAGATCAGGAACTCTAGAAGAATTCAGATTTTTAACACGAGAGTAAACGTAAAAAGAAGGTTTTACAAGACTCACGTTAACAATATTGCAGCAGTACGCACACAATCGAAGCGCAGTAAGGATGGCTAGTGTAACTAGCAAGAATACCGCGAAAGCAAGAAAAAGAAGTACGCTATTAACTATTAACGTACCTGTCTCTTCCGAAACGAATGAGTACACATCGTCGTGTCGTGCTACCATCGTTCCTTCTGAGTCT
+
BCDD?CCBBBCCCCCCBCCBBCCCB?CDC@DCCCAA=A?BBBBBCB?AA@C@AAABBBBB3B?BBBABBAC877.7>>>@@@1@C>C5;;;6:>B76966;:=<@<A?CC?@??>AACBCCCCCCCDCCCBB?CCCC=??BAADA@<B@BBB?BCCBCDBA?BBBBBA@BD@>=>?BB@@@:9788=<<=>/=A=A888@@>==7:7;>BB<>;>DCAB>ABA@@AA>A>ACC>BBB?BBBBBCABBCACC@BAABBBC?>>B@@=ABBBC?B?B?CDBBAA:;
@ATNG8:01689:02187
GATGGTAGTGTCAGTGCGCGTCGTCCAGAAGATCAGGAACTCTAGAAGAATTCAGATTTTTAACACGAGAGTAAACGTAAAAGAAGGTTTTACAAGACTCACGTTAACAATATTGCAGCAGTACGCACACAATCGAAGCGCAGTAAGGATGGCTAGTGTAACTAGCAAGAATACCACGAAAGCAAGAAAAAGAAGTACGCTATTAACTATTAACGTACCTGTCTCTTCCGAATCGAATGAGTACACATCGTCGTGTCGTGCTAATCGTTCCTTCTGAGTCT
+
BBBC@DDCCCCBCCECCCCBBAACC@CBC?CCBB??<??BBCBBBB@BB<@<>??77777(9<ABAAABDB>??5<@;;;;.9A;A4;;;*:AB=BBBBCDDBB?B@CC@DCA<BBAACCCCDDBBBCCCC?CDBB?BBBBBBA@<A=C9989CBBBCCC?BBCAAA?BC>@?A@BA>>=7;::788877+8>9>888AAF??;?<@>==:=8=DCBB@BBBBBBC@B?BC@BAAB?BBA@@CCCBCBBAAABBBBCC666AA<AAAA<A6<377=>?;;;
@ATNG8:01690:02181
GATGGTAGCTCGCTGATGATATCTCCAGAAGATCAGGAACTCTAGAAGAATTCAGATTTTTAACACGAGAGTAAACGTAAAAAGAAGGTTTTACAAGACTCACGTTAACAATATTGCAGCAGTACGCACACAATCGAAGCGCAGTAAGGATGGCTAGTGTAACTAGCAAGAATACCACGAAAGCAAGAAAAAGAAGTACGCTATTAACTATTAACGTACCTGTCTCTTCCGAAACGAATGAGTAATATATACGTATAGCTACCATCGTTCCTTCTGAGTCT
+
AA@@?ACCCB=AA<BBBCCDDCCBB?CCC@CJLEA@>@?BAAABBD@BB?B?AAA@AA@A2A?BB????BBBBB9@>;;;;;*;B@C5;;;-9@@.9969;@@9;::>AB@CCD>ABA@@BAADCCCBCDCC@ABAB@@??BBBAA>A?BAB>ABBBCBCC@AAABCC?BB??>??BBBCB:??;5;ABFB/@@;>888BCDED=D:?>BB<><>@BBB@CCBAABE@B?BDD>CBB=??BCBB>ACCCAAAABBCBBB@@@:>677A:>;?3888>>==>
@ATNG8:01696:02189
GATGGTAGGCGTGTGAGAGTCTGCCCAGTAGATCAGGAACTCTAGAAGAATTCAGATTTTTAACACGAGAGTAAACGTAAAAGAAGGTTTTACAAGACTCACGTTAACAATATTGCAGCAGTACGCACACAATCGAAGCGCAGTAAAGGATGGCTAGTGTAACTAGCAAGAATACCACGAAAGCAAGAAAAAGAAGTACGCTATTAACTATTAACGTACCTGTCTCTTCCGAAACGAATGAGTACAGAGAGTACGATATGTCTACCATCGTTCCTTCTGAGTCT
+
:;=>666?;==;;665:;;;;9555)599A?@DC@@>@7:9<555<7>=28-7<8:9999'78>>A473>9=>=3<<9///&/;35(...&..549.22:;;7A;A5AA;>;<3888;;>>@AA>8:5<>>4::995==<>=>78818;@::4:=<=>=<=8=887@@5;>88;<8=>?BD7==>988898(8=<AAAA???AA<B=A?==8<8<=>>>:>A??:;;<@=>>>7=8818;;>898>??@?;;;AAAB???@??>>::96--)-)-)-66<<>>>
@ATNG8:01697:02211
GATGGTAGCGAGCGAGTGTGTATACCAGAAGATCAGGAACTCTAGAAGAATTCAGATTTTTAACACGAGAGTAAACGTAAAAGAAGGTTTTACAAGACTCACGTTAACAATATTGCAGCAGTACGCACACAATCGAAGCGCAGTAAGGATGGCTAGTGTAACTAGCAAGAATACCACGAAGGCAAGAAAAAGAAGTACGCTATTAACTATTAACGTACCTGTCTCTTCCGAAACGAATGAGTACCTCTCAGACGCTCGTCCTACCATCGTTCCTTCTGAGTCT
+
9<:@=@ABBBBB;;;;?==ACEC@@>@AC?BAAACB>B75899;7;8;>8;5;@>>=>>=(=49:;@>>B>@A@:==::9:*5;.5.555&5559?@>==AA:;49;99-7::6;===BAABBCBBBCGCC@B;::@FGEBBA@@;@;A@@<@BBABCBB?;;:BAA=BD?BBB;>>77298=<8==@@@2AA?A@A>??;;;:>6;;>>8=8==;;:=@@666>>?><>><:;9508===?AA9>>><@=><CAA@@<<166;4////0)/2718<=====<
@ATNG8:01699:02183
GATGGTAGAGAGACTGTAGCGCACCCAGAAGATCAGGAACTCTAGAAGAATTCAGATTTTTAACACGAGAGTAAACGTAAAAGAAGGTTTACAAGACTCACGTTAACAATATTGCAGCAGTACGCACACAATCGAAGCGCAGTAAGGATGGCTAGTGTAACTAGCAAGAATACCACGAAAGCAAGAAAAAGAAGTACGCTATTAACTATTAACGTACCTGTCTCTTCCGAAACGAATGAGTACGATGAGATCTCGTGTGCTACCATCGTTCCTTCTGAGTCT
+
@=BC@CCCCCCCBCBCBCDCBFBBB=CBB?BBBBBB?C>BBBBBBB>BB>B?@?>;;;;=1??BB<??BBBBCC;>>;;;;.9D=C4;;05<<7566?BA=@B>A?BA?BBB@BBBBBBBCCCCBCBD@A>ABBB?CBBAAACB>B?B@@=@BBBBDDD?BBBCBB?BB?CCC@BABBC=B8838AAAA/?@<?<;:@BA;;7;=A@@?<A=DBBBC@CBBCABB?B>BCC=BAA>ABCBBBCABBCC>:;A==>AB@===>>;>>;;;9>8=5;;;=>;;;
@ATNG8:01699:02217
GATGGTAGAGTACAGTGTAGTAGACCAGAAGATCAGGAACTCTAGAAGAATTCAGATTTTTAACACGAGAGTAAACGTAAAAAGAAGGTTTTACAAGACTCACGTTAACAATATTGCAGCAGTACGCACACAATCGAAGCGCAGTAAGGATGGCTAGTGTAACTAGCAAGAATACCACGAAAGCAAGAAAAAGAAGTACGCTATTAACTATTAACGTACCTGTCTCTTCCGAAACGAATGAGTACTATAGACTATCTTAGACTACCATCGTTCCTTCTGAGTCT
+
==<B@CADCCCBCCCCDCDCCCCBB?CED@BBAB@@>??BBBBBBB?BB@C?A@@@@@@A2A?CC@ABBCFB><3;;:;;;;':@;@49::&5@<7666BDCBBC@C@BD@???@CCD?@@CCCCCCCCDBB@BC@@<AAA@@@?>9@?A::8;CAAABBB@BBBAA@?BB@AAA=AABBC<A==8<<<<<+==9=888@@@AA<A=DAAA;><>ACBB@CCBCA@@=@=AAB<AAB>AAAABBBBBBB?B>>>BBB?BBBCBBB@BBBBBAE?B?BCCCBBBB
@ATNG8:01710:02177
GTTGGTAGCGCGACGAGCGTAGACCCAGAAGATCAGGAACTCTAGAAGAATTCAGATTTTTAACACGAGAGTAAACGTAAAAAGAAGGTTTTACAAGACTCACGTTATCAATATTGCAGCAGTACGCACACAATCGAAGCGCAGTAAGGATGGCTAGTGTAACTAGCAAGAATACCACGAAAGCAAGAAAAAGAAGTACGCTATTAACTATTAACGTACCTGTCTCTTCCGAAACGAATGAGTACAGAGAGTACGATATGTCTACCATCGTTCCTTCTGAGTCT
+
BD@C?CCCCBBCBDGCBBBBCCCBB=BBB?BBCDBB@B?BBBBBB@?BB>B>?>>88888.9?CBBBBBBBBCC=A>;;;;;*;B>C5<;<&5<<9>==B@CCBC@BBCC@AAA?BBBBECCBCBCCCCDCB@BCBB?BCBBAAA@=A?A@@>ABCCBBCC?BBBBBB@AA=ABA?BBA@@;@=:4:>>>>/>D=A888AAAAA<A<>==@:=9<ACBB@BBBBBBB@D?BBE>BAB>>>>BDCDC@AABBBBBBBBB????>?A=@>>>?=?<A=?????>>>
@ATNG8:01714:02188
GATGTAGTCTGCTCTGACTCTCGTACTCATTCGTTTCGGAAGAGACAGGTACGTTAATAGTTAATAGCGTACTTCTTTTTCTTGCTTTCGTGGTATTCTTGCTAGTTACACTAGCCATCCTTACTGCGCTTCGATTGTGTGCGTACTGCTGCAATATTGTTAACGTGAGTCTTGTAAAACCTTCTTTTTACGTTTACTCTCGTGTTAAAAATCTGAATTCTTCTAGAGTTCCTGATCTTCTGGGCTGCGCTGATATGCGCTACCATCGTTCCTTCTGAGTCT
+
@?@@B=GBBBCCBBBHCCAAACDBBBGC@@=?@@A<BB?B@CCCBCCCACBBBCAD@BBBC@E@CDBCCCCCD@CCDDD1@@?C@BB=BBCCAGCB?BB=;:;@@B?BCBBBA@@;?;;4;4:BBBAAA@<@C;;8:DCABCBBBBC;;;@@@=@@??AA?B=@@JCCCCCCADCDDB7@5;5;<<<<*;BABB=CBBDCABABC?CCDC5BBCBCACACB?;;;AB@@=@@ABDBBB?B?@@;ABBBBBBBCGCCCCDBBCC@CBBAB@B@D?BCCCBBDC
@ATNG8:01720:02172
GATGGTAGCACGACACGACGATGTGTACTCATTCGTTTCGGAAGAGACAGGTACGTTAATAGTTAATAGCGTACTTCTTTTTCTTGCTTTCGTGGTATTCTTGCTAGTTACACTAGCCATCCTTACTGCGCTTCGATTGTGTGCGTACTGCTGCAATATTGTTAACGTGAGTCTTGTAAAACCTTCTTTTTACGTTTACTCTCGTGTAAAATCTGAATTCTTCTAGATTTCCGATCTTCTGGATAGCTGACGCGATATACTACCATCGTTCCTTCTGAGTCT
+
@ACC@DCCCDCB=?>>BBAAABECCCCCCCCC@CCCC=BB?B?BBAABBB?BABBB?C=@@CC?C?AA@BBCBBB>BBAAB3A=9;557)8:98;ABB?BB>AAB>@@=A?>>>>AA;A>>9>9>>>>>>>>:>@@@7==A@<<;>>AA=>=<<@68;><AA<A;@@>==>>>D=@@@AA2@5868<??A.AA;99.6/////96-////(/8;DD;A;>=:>>=>>@@9>8>?>;:4:::5;>?===???=>=A??>=>AAA<>>>?>:>5:5:?AAABA@
@ATNG8:01721:02199
GATGGTAGTATAGAGCTCTACATAGTACTCATTCGTTTCGGAAGAGACAGGTACGTTAATAGTTAATAGCGTACTTCTTTTTCTTGCTTTCGTGGTATTCTTGCTAGTTACACTAGCCATCCTTACTGCGCTTCGATTGTGTGCGTACTGCTGCAATATTGTTAACGTGAGTCTTGTAAAACCTTCTTTTTACGTTTACTCTCGTGTTAAAAATCTGAATTCTTCTAGAGTTCCTGATCTTCTGGTGAGATATGCATGATGCTACCATCGTTCCTTCTGAGCT
+
4=<;7<<@<<CBBBA<A@A<=BBBBAAAABBC?BBBB=AA>B?AAABBBB?BCCBB?B?CAAA?C?B???@?>>>;?@DDD.;:;AABA:AC@@<@>>8>A6::>>>A=AAA?>@A?;==<7;7;<<<<=>@;@A@C7=<<>AAA?==?<><AAA;<==<AA<A<:;:=>@BAB=A@@@@6@<A7;;;;;+;@>>>7=;;;;9=====@@@@,=///:5:9CB=B???:;;:>:>>A@@@:>>@;?A@=<=>>>:==666888<<7=>====A=B<@@::733
@ATNG8:01724:02216
GATGGTAGCACACGAGATCTCATCGTACTCATTCGTTTCGGAAGAGACAGGTACGTTAATAGTTAATAGCGTACTTCTTTTTCTTGCTTTCGTGGTATTCTTGCTAGTTACACTAGCCATCCTTACTGCGCTTCGATTGTGTGCGTACTGCTGCAATATTGTTAACGTGAGTCTTGTAAAACCTTCTTTTTACGTTTACTCTCGTGTTAAAATCTGAATTCTTCTAGAGTTCCTGATCTTCTGGGCAGACTCTCACACGCCTACCATTCGTTCCTTCTGAGTCT
+
B=AB@CBBCCCDBCBCCCCABBBBBCBDCGBB@BEFL=BC@BAA@ACCCC?BCCCD@C=??;?9=7<BBBCBBAB@CBCCC3BB?@AAE;A@>?<?AA?@@<?>AABA<ACDABA886:=A5;7;<=A=>=@<@@?@<??AAA:::>AACD>??@<:;:=AA<A:?==>AAB@@9;;;>=/>8<788888(/999<6://///6::=0888(2799<:=:=B;A><;::>>D=B>;;;C<>>@@:A@@???::::::A@=6;996661666064;4633;--/=
@ATNG8:01682:02257
GATGGTAGCTATACGTATATCTATGTACTCATTCGTTTCGGAAGAGACAGGTACGTTAATAGTTAATAGCGTACTTCTTTTTCTTGCTTTCGTGGTATTCTTGCTAGTTCACTAGCCATCCTTACTGCGCTTCGATTGTGTGCGTACTGCTGCAATATTGTTAACGTGAGTCTTGTAAAACCTTCTTTTTACGTTTACTCTCGTGTTAAAAATCTGAATTCTTCTAGAGTTCCTGATCTTCTGACAGAGTGTGCAGATACTACCATCGTTCCTTCTGAGTCT
+
9;?D@DCCBCBCCCCCCFDDDBBBBBCCCDA@?@CGE@CC@B@BBBBCBB@ABBBB?A?CAAA?B?AABBBABCA<77777$9?6>7887;BCC?AAB>BB<@?@A9657AA@A;;7;>>;A;;<<<AA@@<A@@>9>??888>>>?>@@@???<@<<6<=9=<@BBAC@@:82;>>>>2>1818AAAA/>;;;;0:==<==?>=>5:::8'555593965505>===>=5848///;;6//8;:;;@AAAAA>;>>@?@@@A:>>>@C<A<@<@@???A@?
@ATNG8:01687:02238
GATGGTAGGCGATATACATACGCGCCAGAAGATCAGGAACTCTAGAAGAATTCAGATTTTTAACACGAGAGTAAACGTAAAAGAAGGTTTTACAAGACTCACGTTAACAATATTGCAGCAGTACGCACACAATCGAAGCGCAGTAAGGATGGCTAGTGTAACTAGCAAGAATACCACGAAAGCAAGAAAAAGAAGTACGCTATTAACTATTAACGTACCTGTCTCTTCCGAAACGAATGAGTACGAGAGTCAGAGCAGAGCTACCATCGTTCCTTCTGAGTCT
+
?<AE@CCC?BBB=<<;>==@B??;C7AADA9:9@:;4:244:;;;=8<<6:488:>@A@@0A?CCCHCBCB;;;0;A;;;;.9@;@.999&5::5:<:?;<<>A=@=??;?AC<??BBBBBECBCBCCCCC@DBBB?AABBCDBB:?;>::6;BBBBDCC?@ADBBB?BB@BBB?C@BBC;?9959ABCC3CC@B==>;;;BD5868AA@5;7:?BCCBDBBBBCE@B?BCD?CCB=??A??>>?AA899??AABBCCBBCBB@=;;;;@;?;?7;;@????=
@ATNG8:01690:02254
GATTGTCATATGAGAGTGTGTACTCATTCGTTTCGGAAGAGACAGGTACGTTAATAGTTAATAGCGTACTTCTTTTTCTTGCTTTCGTGGTATTCTTGCTAGTTACACTAGCCATCCTTACTGCGCTTCGATTGTGTGCGTACTGCTGCAATATTGTTCAACGTGAGTCTTGTAAAACCTTCTTTTTACGTTTACTCTCGTGTTAAAATCTGAATTCTTCTAGAGTTCCTGATCTTCTGGAGATACAACATTGATACTCTACCATCGTTCCTTCTGAGTCT
+
955:C>B==@@ECB=BBA@AB@@@BBB@CCDL>BB@C?;;;BCBB?DBBAA?B>AA::7:?BBC???BAA=ACCCC3BB?B@>>8????=?BA@@@5::B???@DBBB>>>@;>>?;><>CAAA====@A>><>>>C???@?==;;;66:3/--(-9(---5565539//).6999/94>8<=<<<+<=::=6<76/-----6(///(.85552716726>A999>:>058?;;:<??D<?>>=966----0-.25222:66155555.5/516:785589
@ATNG8:01692:02238
GATGGTAGCTCGCTGATGATATCTCCAGAAGATCAGGAACTCTAGAAGAATTCAGATTTTTAACACGAGAGTAAACGTAAAAAGAAGGTTTTACAAGACTCACGTTAACAATATTGCAGCAGTACGCACACAATCGAAGCGCAGTAAGGATGGCTAGTGTAACTAGCAAGAATACCACGAAAGCAAGAAAAAGAAGTACGCTATTAACTATTAACGTACCTGTCTCTTCCGAAACGAATGAGTACTATAGACTATCTGAGACTACCATCGTTCCTTCTGAGTCT
+
99<C=BCBDCCCC;;;CCCBCBBBB?BDC?BBBBAA>A?BB???BB?BB?B@A@@98888(9?BDCEBBBC???5:>;;;;;';?=B4:::&5<<9>>?CBABBC=@<@A?AAB=?@ABEBBBCCCCCDDCC?BACB?BBBABBCC@B@B@@<@@@@BBCB@AAABBB?BB<999299999,9:9188776(2:4=256@@@@B=D=C@@@:=:=?BBB@BCAABCC=?=@BF>DCC?BBB?>?A???BCAB???CCCCBBBBCB?B99:E?C>A>A@AABABB
@ATNG8:01694:02265
GATGTAGTATCTGTCTACGAGAGCCAGAAGATCAGGAACTCTAGAAGAATTCAGATTTTTAACACGAGAGTAAACGTAAAAAGAAGGTTTTACAAGACTCACGTTAACAATATTGCAGCAGTACGCACACAATCGAAGCGCAGTAAGGATGGCTAGTGTAACTAGCAAGAATACCACGAAAGCAAGAAAAAGAAGTACGCTATTAACTATTAACGTACCTGTCTCTTCCGAAACGAATGAGTACACACTCTCATATGACACTACCATCGTTCCTTCTGAGTCT
+
BBBCCBBB@;9;A;BCCBBBBB@@>@DC@BBAAA@=A?AABCAA?<@A@D>AAABAFCC+@:@A;A<?>>>AC7?>CCCCC5BB?B<@AA9ACD@AABCCCB<;8:<@C?BBA?BBBABCFCECCCECCBB?BBBB?BBBABBCC>A=A;;6:AAA@BBB?BBBBBB?BB=A994:?AAA89:87=???@/??;>889;;;>A=A=@=>><>;>>AAB?@A@DBBC?C?BBB=AAA?BBBBBCBBBBBBBC>>>?@EBCAAACC>AABBB@B?B?BB??????
@ATNG8:01694:02266
GATGGTAGCAGACGTGTACAGATGCGCCAGGAAGATTCAAGGAATCTCTAGAAGAACTTCATGATTTTAACACGAGAGTAAACGTAAAAGAAGGTTTTACAAGACTCACGTTAACAATATTGCAGCAGATACTGCACACAATCGAAGCGCAAGTAAGGATGGCTAGTGTAATCTAGCAAGAATACCACGAAAGCAAGAAAAAGAAGTACGCTATTAACTATTAAACGTACCTGTCTCTTCCCGAAACGAATGAGTACGATGAGATCTCGTGTGGCTACCATCGTTCCTTCTGAGTCT
+
26,,(--:688@>00/<;@7;554//74/0)-05,-(--(-05(--98:<8;2;;3775;7333333&33832339:6799.725444&44.4.444&4::7:;7:/----)/4//*/9:4:888::///:////5555<055<?9<<>;:6://)/49/4.4;;:::<<045;<<<B?AB?997@BBBCA;<88/8==<=.=929877555;<39176::/65,59@@@=B?>>=?>299,9?=5>>>=?C898B787?@AABBBCA?=@0/*/8996<A???:?:?6<<?===??
@ATNG8:01695:02233
GATGGTAGGACGAGCGTCTGAGAGGTACTCATTGTTTCGGAAGAGACAGGTACGTTAATAGTTAATAGCTTACTTCTTTTTCTTGCTTTCGTGGTATTCTTGCTAGTTACACTAGCCATCCTTACTGCGCTTCGATTGTGTGCGTACTGCTGCAATATTGTTAACGTGAGTCTTGTAAAACCTTCTTTTTACGTTTACTCTCGTGTTAAAAATCTGAATTCTTCTAGAGTTCCTGATCTTCTGGCGCGTATGTATGTCGCCTACCATCGTTCCTTCTGAGTCT
+
4:<=?CCD@CBBBCB>?;@BCCCE@DCDJGCC@CBB>BC@C@CCCBCBD@BBABB@C?BBBC>A>ACBDD?BBC=99999(:@<ABEG>CCBB?BEEACC?CCCCCC@A@@CCBCC@CBC?B?BBBCAB:959@A@?BBBBBBBBBBBBBBBBB=@;:7:@<@<@@@???@@@7;;A@@5@=C=?????/?CABB8?==>???>>=18899(8<<=>:>:;;5;>>>>>><?=A;;;??<?@@=???A?>>=@@AA===><AA>69667=,/,/7<<=??@@@
@ATNG8:01697:02236
GATGGTAGATATATGCACGCTCTACCAGAAGATCAGGAACTCTAGAAGAATTCAGATTTTTAACACGAGAGTAAACGTAAAAAGAAGGTTTTACAAGACTCACGTTAACAATATTGCAGCAGTACGCACACAATCGAAGCGCAGTAAGGATGGCTAGTGTAACTAGCAAGAATACCACGAAAGCAAGAAAAAGAAGTACGCTATTAACTATTAACGTACCTGTCTCTTCCGAAACGAATGAGTACACACTCTCATATGACACTACCATCGTTCCTTCTGAGTCT
+
DCCC@CCBDDBCCBBBDC@@ABEDC@@A@@BBBBAA>A@CCA@AFD?BB?B?AAACCCD=+=7:99===;7788.8899444$4<8>.555&5<<8<966<@?;;6<@<;6;BB6;:?@BACDCKHHBBBCB@CBBB@CCCBCCCC?D@CBB>CBCCCCBB?::;@@@?DC?BAA5:9??A;99:>AEKDD2DD:=;;;BAAAA=B;>>@@=A<;:@BB?BBBA@AB7:8:CA:C::8:AA@ABBBBBBCBBCB;;;EFEAAABC?B@??B?B5:8:???BBBB
@ATNG8:01700:02262
GATGGTAGTGCGTGAGAGAGAGACCCAGAAGATCTGGAACTCTAGAAGAATTCAGATTTTTAACACGAGAGTAAACGTAAAAAGAAGGTTTTACAAGACTCACGTTAACAATATTGCAGCAGTACGCACACAATCGAAGCGCAGTAAGGATGGCTAGTGTAACTAGCAAGAATACCACGAAAGCAAGAAAAAAGAAGTACGCTATTAACTATTAACGTACCTGTCTCTTCCGAAACGAATGAGTACTGTATCTATGTGTGCGCTACCATCGTTCCTTCTGAGTCT
+
;<<B:A<=BBBCAABA;@B;9;CCC=CBD?BDECCD?A=??@@??@<9:49<@ABBBEEC1C=BB@A@@@=@@=*..99<<<+;=:>:>??0;;;8<B?A9:;CB@A?A@9<00-0<?@BCCCBBBAABBBC?BBBB>@AACCGCD>C>@@@>BBAAAB@?<?BB?@?@BB;899?ACABB<8878=;;;;;%7717777779<:6:6:9--(-(---8;78???@>>=@9???8?8937=?A@AAFBBAAA??>@A@ABA=?@:936;///(/16167669798
@ATNG8:01715:02257
GATGGTAGTATAGAGCTCTACATAGTACTCATTCGTTTCGGAAGAGACAGGTACGTTAATAGTTAATAGCGTACTTCTTTTTCTTGCTTTCGTGGTATTCTTGCTAGTTACACTAGCCATCCTTACTGCGCTTCGATTGTGTGCGTACTGCTGCAATATTGTTAACGTGAGTCTTGTAAAACCTTCTTTTTACGTTTACTCTCGTGTTAAAAATCTGAATTCTTCTAGAGTTCCTGATCTTCTGGTGTCGTCTATCATGTACTACCATCGTTCCTTCTGAGCT
+
6>===@<BBCCAAAC@GCCCCCCCCCCCCCCC@CAAA<ADADACAAABBC?BBAAC?C>CCAA?B?BBB@@@@?A6??988*<;4=;;;3;BA><??A=BB:><====:>AAAA>>>;<<<;A=??>A>=>A<AA@@7>;>>>>>>=BABA=>>><>=>=AA;?;??>BA?:66/8;;>=2?;?;>>>>>/=>888-8=<:;;;:;;=AAAA/A@???=A==>:=>@>@;:4:49:=@==:>>><>=====666;;9>>AA@@;;6;;;66166:6::77---
@ATNG8:01727:02256
GATGGTAGTATCTGTCTACGGAGGAGCCATAAGATCAGGAACTCTAGAAGAATTCAGATTTTTAACACGAGAGTAAACGTAAAAAGAAGGTTTTACAAGACTCACGTTAACAATATTGCAGCAGTACGCACACAATCGAAGCGCAGTAAGGATGGCTAGTGTAACTAGCAAGAATACCACGAAAGCAAGAAAAAGAAGTACGCTATTAACTATTAACGTACCTGTCTCTTCCGAAACGAATGAGTACTACTCTCAGAGACACACTACCATCGTTCCTTCTGAGTCT
+
;<>:3;:C;;;A;9/75---(-,(,22(,--(-79:;<8<8=;<88<C@DD?B?BCBCBDDD2><>A@A=>@>==A:<;<;9::(9B=?:@@@7@CC=A;9;BAABC@B?BB?BBC?BBBBCBAACDCDCCBDD@DBBB?BBBBBBBA?A<??A=AAABBEBB@BBBCAB=@A<882167788-55535779:+:A=@;;;;;;@=,/,/888*/,/=@@@=AA@??<=:=8?A@<BCD?CBDBBBBBBCBBCBBB@?;BA@A;;:?;>>>>?;>180887<<888
@ATNG8:01679:02308
GATGGTAGCGCATATCAGCGCAGCCCAGAAGATCAGGAACTCTAGAAGAATTCAGATTTTTAACACGAGAGTAAACGTAAAAAAGAAGGTTTTACAAGACTCACGTTAACAATATTGCAGCAGTACGCACACAATCGAAGCGCAGTAAGGATGGCTAGTGTAACTAGCAAGAATACCACGAAAGCAAGAAAAAGAAGTACGCTATTAACTATTAACGTACCTGTCTCTTCCGAAACGAATGAGTACCTCTCAGACGCTCGTCCTACCACTCGTTCCTTCTGAGTCT
+
;::A;@<BBBBCCCBBA;;;;6<<>066=9=;=5555:38>;5439286380////////$575///////<;;1;///////#5;6;9>>>2>=<8;@@@@DBAA>A@BB@BCC?AADCCABACCCCCCCCC@CBBB@D@@@DCBB@C@E:;:;CCCCCBB?BBBBCC?BB@::7;?773<3333177777'7=4;<>>B@>>>8<8=:::;@;9:ABB?CCBAABA<@<;;;0:@A=ABB@?>?7;89:888977///880758155666;;@29.9555:;;9
@ATNG8:01681:02287
GATGGTAGATATATGCACGCTCTACCAGAAGATCAGGAACTCTAGAAGAATTCAGATTTTTAACACGAGAGTAAACGTAAAAAGAAGGTTTTACAAGACTCACGTTAACATTATTGCAGCAGTACGCACACAATCGAAGCGCAGTAAGGATGGCTAGTGTAACTAGCAAGAATACCACGAAAGCAAGAAAAAGAAGTACGCTATTAACTATTAACGTACCTGTCTCTTCCGAAACGAATGAGTACTGTATCTATGTGTGCGCTACCATCGTTCCTTCTGAGTCT
+
55<<:?C;:;66;@CCBA;CCCCCD@DCB>A@@??A=A=AABBBAA???:>:><AA@ABA3B?A=>AABB><;C3A@BBAAA2BBACAKEE=AACACDCCBB@AA=@=A@@6::=A@@ABBCCCBBAAA@;;7;BBC?BBDDCCDC=@=@;;8;BCDBAAA>@????;;88*.--)-76882333,37777'59422259<;AA=B=;;8=<A<>=CCD?BBC<<:B@@=AA@6=00+00//;8<;???888888BBBCCAA99<=D?>68/8184::>888=:
@ATNG8:01681:02307
GATGGTAGTCTCAGATAGTCTATAGTACTCATTCGTTTCGGAAGAGACAGGTACGTTAATAGTTAATAGCTGTACTTCTTTTTCTTGTCTTTCGTGGTATTCTTGCTAGTTACACTAGCCATCCTTACTGCGCTTCGATTGTGTGCGTACTGCTGCAATATTGTTAACGTGAGTCTTGTAAAACCTTCTTTTTACGTTTACTCTCGTGTTAAAAATCTGAATTCTTCTAGAGTTCCTGATCTTCTGGCTCTCGTAGACAGATACTACCATCGTTCCTTCTGAGTCT
+
999959<@ABBC@@@A==??;<<=====:888389;=4>?7;7665;<5505==55057>8457A=ABA:;9:444.38888'894///991//4:6:;;288.338=>::?@:993;;.37B2;6A995<<<<<?@==<?@;;;=555<<<9948:.554.497<5<4344444405<>>A2>:=844444$4:444(4489;44455.5555$59955058=>;@@>B<;;8@:@BBBCB?BCC8<;AA;:;A994999555<55.5555:.4.58<<>>=<;;
@ATNG8:01685:02280
GATGGTAGCGCGACGAGCGTAGACCCAGAAGATCAGGAACTCTAGAAGAATTCAGATTTTTAACACGAGAGTAAACGTAAAAAGAAGGTTTTACAAGACTCACGTTAACAATATTGCAGCAGTACGCACACAATCGAAGCGCAGTAAGGAGGCTAGTGTAACTAGCAAGAATACCACGAAAGCAAGAAAAAGAAGTACGCTATTAACTATTAACGTACCTGTCTCTTCCGAAACGAATGAGTACGAGAGTCAGAGCAGAGCTCCATCGTTCCTTCTGAGTCT
+
CBBB?A<DBCBBCCCECEBBBBBBM=BBB@DBBA::8:>AABAAAD?CF?B?999ABCCC3C?ABCCCBBB>>>79<ACDDD5CD@B5<;;6<BD@BBBBCCDDD?B?BB?BBB@BBDBBBBBBBBBCCCBB?BC@?<@999>?>=8??9:7;BBCCCCAADCCCCC?CC>@@@?BBBCB>???;99988(9@<A@BBBBDCC?@??AAA<A<@BB?@<@BBBBBB>B?BBD@BBA?BBBBCCCCBBBB@@BBBBAAAABBBB>>>BB>=>:><AA@>567;
@ATNG8:01687:02289
GATGGTAGCTCTGCTCTGACTCTCGTACTCATTCGTTTCGGAAGAGACAGGTACGTTTAATAGTTAATAGCGTACTTCTTTTTCTTTGCTTTCGTGGTATTCTTGCTAGTTACACTAGCCATCCTTACTGCGCTTCGATTGTGTGCGTACTGCTGCAATATTGTTAACGTGAGTCTTGTAAAACCTTCTTTTACGTTTACTCTCGTGTTAAAAATCTGAATTCTTCTAGAGTTCCTGATCTTCTGGTGAGATATGCATGATGCTACCATCGTTCCTTCTGAGTCT
+
>==B?CCAA@<@A>666@A@@A955::8<<:><>CCC=BB?B@BBBCCHC@B@B9;;)57999A6;7:;9>>00/<6:;;;:'///(4::<2699?:???9?A25:>>>@>BBCBLCCB>BBI@B@CCDCCCCC>@@AB>BCCCDDA@ACBBBCCBB@<<;@BC?C?BBBBCCCBC?B;;;;.;>B>;;;<.9>>@B<A@AABB99994===>(=====:=9>?;>A@;;;C?C@BBBBCC6;:A=CCCCEDEC;;;@ABB;;;@@;@@@AB@D@B@BABBAA??
@ATNG8:01689:02315
GATGGTAGCTCGCTGATGATATCTCCAGAAGATCAGGAACTCTAGAAGAATTCAGATTTTTAACACGAGAGTAAACGTAAAAAGAAGGTTTTACAAGACTCACGTTAACAATATTGCAGCAGTACGCACACAATCGAAGCGCAGTAAGGATGGCTAGTGTAACTAGCAAGAATACCACGAAAGCAAGAAAAAAGAAGTACGCTATTAACTATTAACGTACCTGTCTCTTCCGAAACGAATGAGTACGAGAGAGCACACGTGTCTACCATCGTTCCTTCTGAGTCT
+
BBCC?A@CBB=BCGGDDDCCCBB@@?@CCADCCB@?;@=???BCBC@BB<><>BBBBCCC3A?BCC@@?BBBCD>C@BBCBD2AA=B5;;;-:>A6<<<;==?;@@C?AA?BBB>AA@?ABBBCCCCCCCDD@BBCB@CBBBBBBB?B?B:::;CCCCCDD@??@?BB?BB@BBB;????=8<<<;//////%-94----6;ABD<A<???A<A=?>BDD@AA@@@@A=A?BCD?CBC?BBBBBBBBBBBBBBBBCCBBBC@?9::3;>=>B?B@C?B>B=>>>>
@ATNG8:01692:02298
GATGGTAGCGCGACGAGCGTAGACCCAGAAGATCAGGAACTCTAGAAGAATTCAGATTTTTAACACGATAGTAAACGTAAAAAGAAGGTTTTACAAGACTCACGTTAACAATATTGCAGCAGTACGCACACAATCGAAGCGCAGTAAGGATGGCTAGTGTAACTAGCAAGAATACCACGAAAGCAAGAAAAAGAAGTACGCTATTAACTATTAACGTACCTGTCTCTTCCGAAACGAATGAGTACGATGAGAGAGCTCTCTCTACCATCGTTCCTTCTGAGTCT
+
ADDD@BBBBBBCCCCCBBBCCCCCC=CBA?BCCC??=?>AABBAAA>BB>B>BBA;;;;;.>?CCBAABBBBBB>@ABBBBB2A@>B5;;:.<BB@BBBBDDGCB?B?CC@BAB>BBBABCBBCDDDCCCAA=BDDD?AAABBBAA=@?A??=@CCCCCBB?BBBBBB?BB@BBB>@@99929:::88898+8D<B888DBBBD;@<??@@=?<?ACCC@BCA@@A?=B@BDD>CBB?BBBBDBABBBBBC@@@AAAA@@>>99:9=??AB8;8;;>?@>>>A@
@ATNG8:01695:02301
GATGGTAGTACATGATAGACGACACCAGAAGATCAGGAACTCTAGAAGAATTCAGATTTTTAACACGAGAGTAAACGTAAAAAGAAGGTTTTACAAGACTCACGTTAACAATATTGCAGCAGTACGCACACAATCGAAGCGCAGTAAGGATGGCTAGTGTAACTAGCAAGAATACCACGAAAGCAAGAAAAAGAAGTACGCTATTAACTATTAACGTACCTGTCTCTTCCGAAACGAATGAGTACGTGTGACGTACGTGAGCTACCATCGTTCCTTCTGAGTCT
+
A?@D?CCBDDCCCCCCAABFAAACC@CCCABBBD@@?B@BCCEBBB@AA=A>@@ABCCCC5C@CCCCCCCCCCD>@?;;;;;*;C>B5;<;*:A@=BBBBCCCBB?B@BB>BBB>AAAAACCDDCCCBBBED@EBBB@CCCCBBBB?C@CBB?BBBBCCCC@CDCABA@A@<@BB<@@@@?8@9939<===.>A@B:99BAAAA;A<AA<>:<6<>CAB>BCBBBBE?B@BBE@FCC@A@ABDCBBBB@BBBCBBBBBCBBBBBC?A@@BB?D?C?AABBBB89
@ATNG8:01699:02280
GATGGTAGCGAGCGAGTGTGTATACCAGAAGATCAGGAACTCTAGAAGAATTCAGATTTTTAACACGAGAGTAAACGTAAAAAGAAGGTTTTACAAGACTCACGTTAACAATATTGCAGCAGTACGCACACAATCGAAGCGCAGTAAGGATGGCTAGTGTAACTAGCAAGAATACCACGAAAGCAAGAAAAAGAAGTACGCTATTAACTATTAACGTACCTGTCTCTTCCGAAACGAATGAGTACAGAGAGTACGATATGTCTACATCGTTCCTTCTGAGTCT
+
@?AB<B@@@BGA@@CBBCCCCCCCC?CCC?CCCD9899@DFCCAAA>CA>A=BBCAAAAB5B@DCCCCCCCBCC=BA@@@@@0AB>B5;;<4;CD?CBBCBBBCC?A?BB?BBB>AABCCCCCCCBBBCCBB@CBBD@BBBABC??=A@EBB?BBCCBBBC@CCB?@@>BC@BBC;=<===6889;>>@@@2@A?B999A>>??<?<A?@?<><>?CBBBCBBBCCC?B?BCD>CCC@BBBBBBBBBBB@B@@BBBBBBBBBBB>>A?AA<@<?<@???@==<
@ATNG8:01699:02308
GATGGTAGGACGAGCGTCTGAGAGGTACTCATTCGTTTCGGAAGAGACAGGTACGTTAATAGTTAATAGCGTACTTCTTTTTCTTGCTTTCGTGGTATTCTTGCTAGTTACACTAGCCATCCTTACTGCGCTTCGATTGTGTGCGTACTGCTGCAATATTGTTAACGTGAGTCTTGTAAAACCTTCTTTTTACGTTTACTCTCGTGTTAAAAATCTGAATTCTTCTAGAGTTCCTGATCTTCTGGGTCTACGCTCGTCGCGCTACCATCGTTCCTTCTGAGTCT
+
ABCC@CBC:CDB=BCCDA@ADCCC?CCDCCCC@DBCC>BB?B?CCCBBBE@CCAB@?C@BBBC@DBGCCB;;;AA?BBCCD2BA=AB>>4@<0/)///)/7)//=@>>:>=CCCCCB@BCB@FAECCCDCCC>BBCE@CCCBCC@?@BBABBDCC@C@?=?C?C?AABBBBBBBADCCCC9@;A=;;:;:*;BBBC?CBBBBB;;;A=@CCC5BCCBB@B@CD@BBBBBBB?B@CCCCCC?CBCC>C99:CCBBBAAAAA@@??C@BAAAC@C@C@DBAAABCB
@ATNG8:01701:02284
GATGTAGCTCTGCTCTGACTCTCGTACTCATTCGTTTCGGAAGAGACAGGTACGTTAATAGTTAATAGCGTAACTTCTTTTTCTTGCTTTCGTGGTATTCTTGCTAGTTACACTAGCCATCCTTACTGCGCTTCGATTGTGTGCGTACTGCTGCAATATTGTTAACGTGAGTCTTGTAAAACCTTCTTTTTACGTTTACTCTCGTGTTAAAAATCTGAATTCTTCTAGAGTTCCTGATCTTCTGGGTGCGCTACGGTCTCTCTACATCGTTCCTTCTGAGTCT
+
@=<ABCC?;66B@ABIFCCBCCCBBCAAD??=?BBB>BC@C@@@ABBBB?BBB@?=@@BBDB>A=@AB=@00)/;)/////$//18:==4<@@?:@@A=BB9;;CCCGFFCCCCCCD?BBB?C?CD@@:;;D?BCBB@CBBAD@@@BBAABBBBB?CBB?BB@F99:CBBBCCGBDDCDF<C@C<A@@@@,@ACBB<C;;;CBBAAB@DEDD3CBBBDACACD@BBBBBAC@C@CCCCBB?A@BB:B@@BCA@@D@CBBBBCABBCBAAABD@B@BBB@@@BA
@ATNG8:01702:02275
GATGGTAGATATATGCACGCTCTACCAGAAGATCAGGAACTCTAGAAGAATTCAGATTTTTAACACGAGAGTAAACGTAAAAAGAAGGTTTTACAAGACTCACGTTAACAATATTGCAGCAGTACGCACACAATCGAAGCGCAGTAAGGATGGCTAGTGTAACTAGCAAGAATACCACGAAAGCAAGAAAAAGAAGTACGCTATTAACTATTAACGTACCTGTCTCTTCCGAAACGAATGAGTACTACTCTCAGAGACACACTACCATCGTTCCTCTGAGTCT
+
>>?C@CCBBCCCICCBDC;99BBBC>BBE@FCCB889:?AABAAAB@BB?B?@AA87777)76A>:BBB>>;;;3;>BBCBB5BB=B=@@@8ABF@CCCBBBCGC>A>@@<@BD=@?ABBBCCCCCHCDCCC?CBBA@BCB???BC@C@C;;;<DCCCABA=AAADBB?BC>???>@?CCD;@9:39<<<=+<?9;888>===@=A=A>>>=A=>>BBB?BBA@@@?;?;?@@9=::6:??AABABCCBBBBBB@@?B>>>B>>>;>77//)/)///8==9;<
@ATNG8:01702:02294
GATGGTAGGCACTGCGCACACATCCCAGAAGATCAGGAACTCTAGAAGAATTCAGATTTTTAACACTAGAGTAAACGTAAAAAGAAGGTTTTACAAGACTCACGTTAACAATATTGCAGCAGTACGCACACAATCGAAGCGCAGTAAGGATGGCTAGTGTAACTAGCAAGAATACCACGAAAGCAAGAAAAAAGAAGTACGCTATTAACTATTAACGTACCTGTCTCTTCCGAAACGAATGAGTACATAGATATACGTATAGCTACCATCGTTCCTTCTGAGTCT
+
;;@B=@<A:@999;;;;;>BB@<<@7>BD<@AA;;;7@:??B666@<>>7>=>>===@@@.@?BBBBCCCC???8??AACCC1@@;>:?@A8BGDACAAACDCBC?A?AB?ABA=AB?ABBEHHDCCBBCBC@CB@@;??A???BB?D@DBA>ACCCBBCB?CCCAAA@BB??>?;????@;9876<====='=?;>===>>>==:=;?@AA6;6;>BCC?BCBBBBB@CACCC:@AC?B>>>CBAAACCC@?@A===?@@@B???;>>@??;?=C=CAAAA???
@ATNG8:01703:02280
GATGGTAGATACTCGCTGATACACCCAGAAGATCAGGAACTCTAGAAGAATTCAGATTTTTAACACGAGAGTAAACGTAAAAAAGAAGGTTTTACATGACTCACGTTAACAATATTGCAGCAGTACGCACACGATCGAAGCGCAGTAAGGATGGCTAGTGTAACTAGCAAGAATACCACGAAAAGCAAGAAAAAAGAAGTACGCTATTAACTATTAACGTACCTGTCTCTTCCGAAACGAATGAGTACGAGAGAGCACACGTGTCTACCATCGTTCCTTCTGAGTCT
+
;;<?:CCCBBBCBFCBBCCCCB??>9?@@:AAABCC@C?BBB???A>AA=A>??=99999(9;@<>ABBBAAAA7;::;;;;;#;;7<;===0<B<<<BBBBCC@@>@?CC@CCCBBCBCCBBACCCBCBBC?@?B@A>ABB@BB>=<@?C@A>ACBBBDAA>@@@A==8993:@@;?<8888)88818CCBBC);<66///;=>>?5816=::5;5;=BCB?BBBBBBB?B?AA@9@??;?ABABB?>?ABB@AABBBBCCD@@99:3;=<=A9?;?=@@BBBB>>
@ATNG8:01703:02319
GATGGTAGTATCTGCACACTCTGTCCAGAAGATCAGGAACTCTAGAAGAATTCAGATTTTTAACACGAGAGTAAACGTAAAAAGAAGGTTTTACAAGACTCACGTTAACAATATTGCAGCAGTACGCACACAATCGAAGCGCAGTAAGGATGGCTAGTGTAACTAGCAAGAATACCACGAAGCAAGAAAAAGAAGTACGCTTTTAACTATTAACGTACCTGTCTCTTCCGAAACGAATGAGTACATAGATATACGTATAGCTACCATCGTTCCTTCTGACGTCT
+
554:5;::;;;;666>;;;><<<54.4;939?@@;;8;=A@@@?8938?;>>BC@@@CDD3C?BBC999???<>8?9;9@D@+66:@<@@@2=?@:><>;@@@??<?;@@<@>=99?;=@@@@0000////93::::7<>;;:??A;=:@00*0@<:008=2;;=5376;>?BBB6;90/)///485555)583952225555,57<?9;597<:<;;49752..95;*//;,//;6<:<755625999779>65577725.7925...;27270223...555
@ATNG8:01704:02290
GATGGTAGAGTACAGTGTAGTAGACCAGAAGATCAGGAACTCTAGAAGAATTCAGATTTTAACACGAGAGTAAACGTAAAAAGAAGGTTTTACAAGACTCACGTTAGCAATATTGCAGCAGTACGCACACAATCGAAGCGCAGTAAGGATGGCTAGTGTAACTAGCAAGAATACCACGAAAGCAAGAAAAAAGAAGTACGCTATTAACTATTAACGTACCTGTCTCTTCCGAAACGAATGAGTACTACTCTCATATGACACTACCATCGTTCCTTCTGAGTCT
+
/::<8==BCCCBBBCCGCCCCAA@@>ACC@BAAC@?<?=@AA@?@D@ED?B>A@@9998*:9===@@>@<779,9<@?=>>)=><@2999&59;5<<====6667<:<@,0/9699<<;;;B>BBDCCCDC?A???=A@@AAAAA?C@C?@=@BBBBDEC@99:BBB?BB?AAA788;;?6=;;5;????@'==67857>>@@@<A<;::>:=8=;A@@<@BBABBF@C@BCC>BBB?BBEBBBBAA999AABBCBCA==??==8====A>B?B?AA@CB@??
@ATNG8:01713:02275
GATGGTAGTAGTACACTAGTCATACCAGAAGATCAGGAACTCTAGAAGAATTCAGATTTTTAACACGAGAGTAAACGTAAAAAGAAGGTTTTACAAGACTCACGTTAACAATATTGCAGCAGTACGCACACAATCGAAGCGCAGTAAGGATGGCTAGTGTAACTAGCAAGAATACCACGAAAGCAAGAAAAAGAAGTACGCTATTAACTATTAACGTACCTGTCTCTTCCGAAACGAATGAGTACTTATCTATGTGTGCGCTACCATCGTTCCTTCTGAGTCT
+
CBCC@CACFBCCCGCBBBA?;;666<@DC@CCB@9:6;?BACBBDC?BB>A>@CDCCCCC3C?BBBABBCCBBB>??@BEEE5DC>A?ABB7CCB?BBBBDDBBC@C@;;:;BA?ABBBBBBCICCDDCCCC@DBCB?CABBCBBB@CADBB@CCDCBCBB?BCCBBB?9959?>8=A8882772055566(5=6=578AAADE7;7:A>=:=:>>BAA=@@;;:@@3:39==6<?A297AAAABB????AA==>@@>==BA??9;;;=A>B@C?BBCBB??>
@ATNG8:01713:02295
GATGGTAGCACACGAGATCTCATCGTACTCATTCGTTTCGGAAGAGACAGGTACGTTAATAGTTAATAGCGTACTTCTTTTTCTTGCTTTCGTGGTATTCTTGCTAGTTACACTAGCCATCCTTACTGCGCTTCGATTGTGTGCGTACTGCTGCAATATTGTTAACGTGAGTCTTGTAAAACCTTCTTTTTACGTTTTACTCTCGTGTAAAATCTGAATTCTTCTAGAGTTCCTGATCTTCTGGGTGCGCTACAGTCTCTCTACCATCGTTCCTTCTGAGTCT
+
@?@B>ABCCDBBCCCBBBCCCBBBBBGCCCAA?ACCG>CC?C?CCCCCAA?CCC??<?@CCCB?A>@AABCBBAA?@ACCC2AA?A??@7@BBB>BAB>BB598?DCH@AA?@@A>>7=<?:?<@@@ACAAA;AA>>688:;<;>>BA@@A???D;>>><>>=@<@>@>>>>@@<>>>AA5A=A87////'/;----)--3---6772222&29;;=6:45505998///59057;;;=5;;>>7>>?@===>>==>G???@@@=>;;;?=B>D=???@>>>A
@ATNG8:01714:02277
GATGGTAGTATCTGTCTACGAGAGCCAGAGATCAGGAACTCTAGAAGAATTCAGATTTTTAACACGAGAGTAAACGTAAAAAGAAGGCTTTACAAGACTCACGTTAACAATATTGCAGCAGTACGCACACAATCGAAGCGCAGTAAGGATGGCTAGTGTAACTAGCAAGAATACCACGAAGCAAGAAAAGAAGTACGCTATTAACTATTAACGTACCTGTCTCTTCCGAAACGAATGAGTACGTGTGACGTACGTGAGCTACCATCGTTCCTTCTGAGTCT
+
////)/7799<<<<<9/-------507/44;443<8;48888///(//(/4//344===+:6;7782226222'279:=>>+>E<DABBC>CBC?CABDBBBBB@B>@@@@;:5997?A@@@AB:;99>>>:??@@;@@>=>A?>9>9>::49>@@ABBC9:9=?>?9?A<:9:9;;00*/;;65555)57252222228;6;/759949299CCC?BA??B:9393999-98717<>9:::=?777<?;9::;=;737333,333771749398857655
@ATNG8:01716:02272
GATGGTAGTATATCGCGTCGCTATCCAGAAGATCAGGAACTCTAGAAGAATTCAGATTTTTAACACGAGAGTAAACGTAAAAAGAAGGTTTTACAAGACTCACGTTAACAATATTGCAGCAGTACGCACACAATCGAAGCGCAGTAAGGATGGCTAGTGTAACTAGCAAGAATACCACGAAAGCAAGAAAAAGAAGTACGCTATTAACTATTAACGTACCTGTCTCTTCCGAAACGAATGAGTACGTGTGACGTACGTGAGCTACCATCGTTCCTTCTGAGTCT
+
B@BD@CEBBBBCCCCCCBBBCBCFD@CCC@BBC@?@;@=BABCDBC@CD?B?BBBBBBBB3B>BBBBBAABBBA9@9;;>??,?A>B4;;;.;BE@CCBBCCDDC?C?CC@CCC?BBABBCCCCCBCBB@CC?CBBB?BB??AAAB>B?C?@>AEEDCCDB?BBBBBB?BC?CDD?BBABA9::8498888(9=:=888AB@@?;?=BC>>:>;>>B@?<?@:::BB?B?BBD>CBB>AAABBBCBAAACCCCCCBBBBBABBBC=A999C@C@C?BA@AAA<<
@ATNG8:01725:02291
GATGGTAGCGAGCGAGTGTGTATACCAGAAGATCAGGAACTCTAGAATAATTCAGATTTTTAACACGAGAGTAAACGTAAAAAGAAGGTTTTACAAGACTCACGTTAACAATATTGCAGCAGTACGCACACAATCGAAGCGCAGTAAGGATGGCTAGTGTAACTAGCAAGAATACCACGAAAGCAAGAAAAAGAAGTACGCTATTAACTATTAACGTACCTGTCTCTTCCGAAACGAATGAGTACGAGAGTCAGAGACACACTACCATCGTTCCTTCTGAGTCT
+
;69C;>BCCCBABCCBBCDDCBB:;69??=@C@@AC@C?BBBBBFE>AA>A>?@@CDDEI2C?CCCCGDDBAAE=A;;::::$9=5@9>9;0;A=:=BCDDCBBB>A>AA?ABB?BB@?@CCCBCBBBBBCCBBBBD?@@BCBBBC@C@CCB?BBCBBCCC@BBCCB@<A@<0007=@=@@;::929ACCB1?@<=000;;;BF<@=>>>>8<8<=CCB?ACCBBBB?A>ACC=BAA>::9ABBAAAA99:?CCBBBBCCBBCCB??BAAA=C<B:>=>?@???
@ATNG8:01725:02315
GATGGTAGCTCACGTACGTCACACGTACTCATTCGTTTCGGAAGAGACAGGTACGTTAATAGTTAGTAGCGTACTTCTTTTTCTTGCTTTCGTGGTATTCTTGCTAGTTACACTAGCCATCCTTACTGCGCTTCGATTGTGTGCGTACTGCTGCAATATTGTTAACGTGAGTCTTGTAAAACCTTCTTTTTACGTTTACTCTCGTGTTAAAATCTGAATTCTTCTAGAGTTCCTGATCTTCTGGAGATACACATGATACTCTACCATCGTTCCTTCTGAGTCT
+
:<<D@IDCCCBBBFBC;69<@ABB@A@CBCBB?BCBB=@A=@@BA@@@AA?BEBBB?B?BBBB?BC>>@BBBAAA;99999(9>8;=@<3>888177>?DC<??BB??<?>>>BBAA;AAA<@=@BA@@@@A=@A@@:=<====>??@@@@>==@::;;<??;@<@@@@@??::7;>BEE;B<?<?<;<;,;=999*--3---676:0888)5777<;A4::5:>>=>=B<B<A@>==?;==>=@@@@@===:::@@@@??@BA=@=>>A<@<@<AA?>>>>@
@ATNG8:01678:02354
GATGGTAGCGCGACGAGCGTAGACCCAGAAGATCAGGAACTCTAGAAGAATTCAGATTTTTAATCACGAGAGTAAACGTAAAAAGAAGGTTTTACAAGACTCACGTTAACAATATTGCAGCAGTACGCACACAATCGAAGCGCAGTAAGGATGGCTAGTTGTAACTAGCAAGAATACCACGAAAGCAAGAAAAAAGAAGTACGCTATTAACTATTAACGTACCTGTCTCTTCCGAAACGAATGAGTACAGAGAGTACGATATGTCTACCATCGTTCCTTCTGAGTCT
+
;;9@;;;BBCDBBACCB<<<;;4;:)4997<?BB;;4;9;899<=B8C?5=;=?;;;>??+;///://3;;333918244999(9;49.555&5<<7<666;;::>0909::>=?;AAAABGCCCBA@@AA;;:;CCC?@?BBBBBB?B@BA@544433-333-3:933/5::(///*//9>>6<882222222#2549222889;85;:=8889>:A@BBB@DCCB@>>+0+0=@8@AA?;@@BCBBBBBBBBBBBBB@@;>>@AAA<AAAAB;<7=9=///@76;
@ATNG8:01683:02345
GATGGTAGTGTCAGTGCGCGTCGTCCAGAAGATCAGGAACTCTAGAAGAATTCAGATTTTTAACACGAGAGTAAACGTAAAAAGAAGGTTTTACAAGACTCACGTTAACAATATTGCAGCAGTACGCACACAATCGAAGCGCAGTAAGGATGGCTAGTGTAACTAGCAAGAATACCACGAAAGCAAGAAAAAGAAGTACGCTATTAACTATTAACGTACCTGTCTCTTCCGAAACGAATGAGTACACATCGTCGTGTCGTGCTACCATCGTTCCTTCTGAGTCT
+
::<B@CBCBBBBBCBBBCBBBCBBB@BCC@CCAAAA?A>BBFBCAC?CC?B@BB>>>DDD3C>AACAAABBCCC>CBAAA@@0@@;@;@@A9AEE@CBBBDDDCB@A@CD?CBB?BBAABCCCECCCDDBBB@BC@@>@BB@BBBB=A@B99;:CCCBBAC?BBACCC@BB?BBC?BBBA@:@@=9=ADDD/>>=>@@@@@@>>:>=@@@@<>:>@BAA?BBBCBBB@B?BBC>CBB?ABCCCAAABBBBBBCBBBBBB@??BCC@BBBBB?B?B?BBBBBB;:
@ATNG8:01684:02349
GATGGTAGCACGACACGACGATGTGTACTCATTCGTTTCGGAAGAGACAGGTACGTTAATTGTTAATAGCGTACTTCTTTTTCTTGCTTCGTGGTATTCTTGCTAGTTACACTTGCCATCCTTACTGCGCTTCGATTGTGTGCGTACTGCTGCAATATTGTTAACGTGAGTCTTGTAAAACCTTCTTTTACGTTACTCTCGTGTTAAAAATCTGAATTCTTCTAGATTCCTGATCTTCTGGGTGTATCAGCGAGTATCTACCACTCGTTCCTTCTGATGTCT
+
;<;;5554:::5555::55555=<=>><<999.95994559>9==8887;+//77:6:8=8=B?B<?<>><88<<28=777'<71575153333;33,33,3<?96705257;3:?5;:?8=8<<><888@9;;8808==5557:99>776755(/.7(..27389;888=9=8::7;;+:+5-////'.9..).332666.--04444'225--(.25505;>8::<=76-----06677179;=9=>AA>>>>=;:6;<16///33.55<.353.....3
@ATNG8:01686:02338
GATGGTAGGCACTGCGCACACATCCCAGAAGATCAGGAACTCTAGAAGAATTCAGATTTTTAACACGAGAGTAAACGTAAAAAGAAGGTTTTACAAGACTCACGTTAACAATATTGCAGCAGTACGCACACAATCGAAGCGCAGTAAGGATGGCTAGTGTAACTAGCAAGAATACCACGAAAGCAAGAAAAAGAAGTACGCTATTAACTATTAACGTACCTGTCTCTTCCGAAACGAATGAGTACTACTCTCAGAGACACACTACCTTCGTTCCTTCTGAGTCT
+
@@A@>@BC?DBBBCDDDDCCCBABB=BDC@CCDCCC@C@DBCCCCC?CC@D@ABBBCBCB2A?AAAAAAAAABC9AA:;;;;.;B>C5;<;.;@A9;@<BCCCCC?C?CC@AAA?BBCBCCCCCCCCCCCCC?CCBB?BBBBBBA@=B@C@@=@CCBBDCC?BBBBBB@BB?BBB=@@@@@:?;;;@BBBB/AA<?;;:@@@@@<@<@AAA:<9=ACCC@CCA@@@@9?=?AC>CAA>ABCBCBBBBDCCCCAAAA??BAAAAAC=C:>>D?A?A@BBCAA???
@ATNG8:01687:02337
GATTAGTATAGAGCTCTACATAGTACTCATTCGTTTCGGAAGAGACAGGTACGTTAATAGTTAATAGCGTACTTCTTTTTCTTGCTTTCGTGGTATTCTTGCTAGTTACACTAGCCATCCTTACTGCGCTTCGATTGTGTGCGTACTGCTGCAATATTGTTAACGTGAGTCTTGTAAAACCTTCTTTTTACGTTTACTCTCGTGTTAAAAATCTGAATTCTTCTAGAGTTCCTGATCTTCTGGCGCGTATGTATGTCGCCTACCATCGTTCCTTCTGAGTCT
+
BBD@CBBBCCCCECCCBBBCCCBBBBBB@@<@A??<AA>A?BBBBBBB?BBBBB>B<?@CC?C>ABBBB>>>A9@?@AA/>><A;;:-7@@B?BA>18807==A@@<@;;;@@?@;@@A<A<AAA?>88:;:::A<@@BBB>>>>>>@@BAAA;AAA<??:?=AB@><>ABB:>>???3@=A:=<CDC/>??AA7;====>?A;;7;AAA/A;::=9=;>><>@@@@??;?<@A?:;:=CBA=?>>@A@@>>?AA@@@A<>>><A=?>A;@;?=???@@@@@
@ATNG8:01689:02327
GATGGTAGTACATGATAGACGACACCAGAAGATCAGGAACTCTAGAAGAATTCATGATTTTTTAACACGAGAGTAAACGTAAAAAGAGGTTTTATCAAGACTCACGTTAACAATATTGCAGCAGTACGCACACAATCGAAGCGCAGTAAGGATGGCTAGTGTAACTAGCAAGAATACCACGAAAGCAAGAAAAAGAAGTACGCTATTAACTATTAACGTACCTGTCTCTTCCGAAACGAATGAGTACTGCGTCTCACTCTCCCTACCATCGTTCCTTCTGAGTCT
+
;BBE;C?A@966><AABABBAAAAA4;9>;@@?9555:8<@A<;;<7;<7<<7/////::::%/*/7-//////-2,2488888)///3888.,,,73------.892838:5777058<=DDCDDFCCCEBBB?BCCC?BBBBBBAA>A@CBA=ACDDCCCA?BBB@@@>BA<A>>8>A>>=8?@@;98888(8@:=888AAAAC<A<AAAA:?:>ADCC@CCCCCCC>A?ACD>DCC?BBABBBB?999;<<A@@;;:99,9@@9>CCCC@C4949994999=
@ATNG8:01691:02329
GATGGTAGTGATACAGATCAGACACCAGAAGATCAGGAACTCTAGAAGAATTCAGATTTTTAACACGAGAGTAAACGTAAAAAGAAGGTTTTACAAGACTCACGTTAACAATATTGCAGCAGTACGCACACAATCGAAGCGCAGTAAGGATGGCTAGTGTAACTAGCAAGAATACCACGAAAGCAAGAAAAAGAAGTACGCTATTAACTATTAACGTACCTGTCTCTTCCGATACGAATGAGTACCTCTCAGACGCTCTCCTACCATCGTTCCTTCTGAGTCT
+
<5?@8<=CCCB?ADCCCBA=@==CE@C@@<?@@A?A>A>ABABA?>:99.86AACBBBBC+=7=::=>:@=<96.99?>>??0>>=B6;::09@A8@:9;CCBBC@B@BC@CDD@CDAABBBBBCCAAABBC?CA@@=@@@?BBBA<B=@BB?BCBABCBB@BBBBBB?AA=::::?;;;:5:00+0@AGE0=;4=///88>BA=B=B@??;?=;;CDEAEDBB@@>+0+0===>AA>AAABBBCABBBBC???ABBB;;6;AA=>?==@=A=A?ABBBBA??
@ATNG8:01691:02360
GATGGTAGTATAGAGCTCTACATAGTACTCATTCGTTTCGGAAGAGACAGGTACGTTAATAGTTAATAGCGTACTTCTTTTTCTTGCTTTCGTGGTATTCTTGCTAGTTACACTAGCCATCCTTACTGCGCTTCGATTGTGTGCGTACTGCTGCAATATTGTTAACGTGAGTCTTGTAAAACCTTCTTTTTACGTTTACTCTCGTGTTAAAAATCTGAATTCTTCTAGAGTTCCTGATCTTCTGGATATGAGTGACTCGTGCTACCATCGTTCCTTCTGAGTCT
+
@@CDACCBBBCBBCCDCCCCCCBBBCCCBBA@;?8883:A?C@BAABBAC>BBB@@=B?BB@@=@?CBA=AAAA=755555'284=9;;6;BB?:<>@;A@8><@@@>:==???AAA;A>?;?;<<<>===A;AA>>68899<<==>A@@A<<;A9<>>=@@<@<@@@@AA@@@=A>>>>5<9=65////'/:333(--3---=77:4:===.<ABBB<B<??<>>>A???<?<??@@@@<@@A<ABAA@>>=>>>>>>?@?@@@;?>===:?6=:>AAAA>=8
@ATNG8:01692:02322
GATGGTAGCACACGAGATCTCATCGTACTCATTCGTTTCGGAAGAGACAGGTACGTTAATAGTTAATAGCGTACTTCTTTTCTTGCTTTCGTGGTATTCTTGCTAGTTACACTAGCCATCCTTACTGCGCTTCGATTGTGTGCGTACTGCTGCAATATTGTTAACGTGAGTCTTGTAAAACCTTCTTTTTACGTTTACTCTCGTGTTAAAATCTGAATTCTCTAGAGTTCCTGATCTTCTGGCGCTCTGTCACGTCTCTACCATCGTTCCTTCTGAGTCT
+
A;>?<@;;5>>@ABBCDCCCB@;?BB@<>665.5;?A=BB?B?AABB@A??@B@?:8B9@<<<7;7:::?BBA??;9999+384;<?>58>=B>C@@:9927>>:BC?AA??>?AA;A@@;@<@==>?:::,//::16;<<:::>@===B?>>?6;;;<;;7;<@@@;;;>>>:===>>/>:><@?CBB/9866;)------6968/665'299883;3///9;9///06066=;;;,//737889<///77///@<@?8818;;;;5;;?8>=>>>BB@
@ATNG8:01694:02331
GATGGTAGGCGTGTGAGAGTCTGCCCAGAAGATCAGGAACTCTAGAAGAATTCAGATTTTTAACACGAGAGTAAACGTAAAAAGAAGGTTTTACAAGACTCACGTTAACAATATTGCAGCAGTACGCACACAATCGAAGCGCAGTAAGGATGGCTAGTGTAACTAGCAAGAATACCACGAAAGCAAGAAAAAGAAGTACGCTATTAACTATTAACGTACCTGTCTCTTCCGAAACGAATGAGTACGATGAGATCTCGTGTGCTACCATCGTTCCTTCTGAGTCT
+
CCCC?BBC@CBBBCCBBCFBBAAAA>BCCBDDBBCC@C?BBBBBBB@?><?;??=<<>>?.??BBBABBDCBBB;@?99777.8?<>0878,8=A=C?>=?D?A?9A;AA;@>>8<=<=>>>>??AAAA@>>:>AAA:@@@@>==;;A;A<<8;>>>C>>>;AAAA>?:>>;==<8::777.978899999)7718>?AABAAA=C:AAAA:?9>>>AA;A>>>???;A;AAA9AAA:<<<?<===<<><>=@><>@AA;>=>?><=<<==:>=B=BC???A::
@ATNG8:01700:02322
GATGGTAGGTGCACATGAGTGTATCCAGAAGATCAGGAACTCTAGAAGAATTCAGATTTTTAACACGAGAGTAAACGTAAAAAGAAGGTTTTACAAGACTCACGTTAACAATATTGCAGCAGTACGCACACAATCGAAGCGCAGTAAGGATGGCTAGTGTAACTAGCAAGAATACCACGAAAGCAAGAAAAAGAAGTACGCTATTAACTATTAACGTACCTGTCTCTTCCGAAACGAATGAGTACTATGTAGAGCTCTATACTACCATCGTTCCTTCTGAGTCT
+
FCED@CCC@CAABCHCCCCCBBBBA@CAA?AAC@A@?D<@@DBBBB?CC?D@CCCCBDDD1D=BBCCCCCCCCB=@?99999*:@>@;@@@8@BC@@A?BCCBCB?B?BB?BBB>BBBBCBBCCCCC@BCCD@DDAA?BBBBBBAA<A?B??>?CCCCCCA?ABBA@@>BC?A@B?BB??=6@9939<<==/>=<;888@BBED:?:?AAB;?;?@CCCACCBBAAA=A?BBB=BCC@BABBBBC<=<BBBBBDAAAAB??@@@A;A@A>>:<593::=;<<=>
@ATNG8:01703:02329
GATGGTAGCATCATGCATATCTCACCAGAAGATCAGGAACTCTAGAAGAATTCAGATTTTTAACACGAGAGTAAACGTAAAAAGAAGGTTTTACAAGACTCACGTTAACAATATTGCAGCAGTACGCACACAATCGAAGCGCAGTAAGGATGGCTAGTGTAACTAGCAAGAATACCACGAAAGCAAGAAAAAGAAGTTCGCTATTAACTATTAACGTACCTGTCTCTTCCGAAACGAATGAAGTACGTGTGCGACGTGTCTCCTACCATCGTTCCTTCTGAGTCT
+
77;;7:;;;566;;9<<<::555::7::83////::)/+/8;;ABB?BA>@?::897777$31555;;;?762:.9799:::$4<39.555&5995<;;;<=;;?<@??=9:;9.49745AACCCCCCC@A@:0000+/:<::=::5?4=94.49:;?<>B?>????><>><>A@?B@@>?8<7808ACAC3<=3::6888A8716:6858599>>776666555582747:=7:8847//(/999/757779:::58899A4::?;;:;@@=@:=:=@:;:655
@ATNG8:01706:02324
GATGGTAGTGTGTCTCTGAGAGTAGTACTCATTCGTTTCGGAAGAGACAGGTACGTTAATAGTTAATAGCGTAACTTCTTTTTCTTGCTTTCGTGGTATTCTTGCTAGTTACACTAGCCATCCTTACTGCGCTTCGATTGTGTGCGTACTGCTGCAATATTGTTAACGTGAGTCTTGTAAAACCTTCTTTTACGTTTACTCTCGTGTTAAAAATCTGAATTCTTCTAGAAGTTCCTGATCTTCTGGTAGAGCGTGCATATATCTACCATCGTTCCTTCTGAGTCT
+
4::<?CDDCB@AA;;;;@<A@ABDBB@?@A::6:ABA<BD>@>@BBBBCA?00000+/2777;.61699;>00)-7056999'--,/:;<5====:=BC?BC@BBBBBC@DGABAEED@CCC@B?BBBBBBBB>BBBA?CCCCCBCBBBBBBBDDDA;;<@BD@C?BBDA@AC@B=@;;;;.;5;<:;;;.95;;;3??>;>;;;;:.5555$599;?7@=CD?90000+0@9<;@@@@A@59::6;AAAAAA@CBCBCCCCCAAA=A:::A<?5:5:???@???
@ATNG8:01706:02344
GATGGTAGTAGTACACTAGTCATACCAGAAGATCAGGAACTCTAGAAGAATTCAGATTTTTAACACGAGAGTAAACGTAAAAAGAAGGTTTTACAAGACTCACGTTAACAATATTGCAGCAGTACGCACACAATCGAAGCGCAGTAAGGATGGCTAGTGTAACTAGCAAGAATACCACGAAAGCAAGAAAAAGAAGTACGCTATTAACTATTAACGTACCTGTCTCTTCCGAAACGAATGAGTACACACTCTCATATGACACTACCATCGTTCCTTCTGAGTCT
+
49::7<=BBBDCFFAAACCDDCDCC@BBB@BCCD<;:;?BBDCDFE@AA=@=@A?=>===.?=ABCABBCBAA@8@>????@0@@>B5;;;6;ED@BBACCBBBD@A?AC?BBB9::BBBDBCCEBBCCBCB@BBBB@BCBBBBBB>B@B:;:;BBBBCBB?AABDBB?BB@BBB?BBBDC=BA=:=@@@@/>>8=888A@@@B:>:>?AA:>:=>BBB@CCCC???=?=@CC>CCD>AAABABBBBABBBB@@??@BBBBCCBB?BBBBC?B?C=??C999B@
@ATNG8:01709:02339
GATGGTAGTATATCGCGTCGCTATCCAGAAGATCAGGAACTCTAGAAGAATTCAGATTTTTAACACGAGAGTAAACGTAAAAAGAAGGTTTTACAAGACTCACGTTAACAATATTGCAGCAGTACGCACACAATCGAAGCGCAGTAAGGATGGCTAGTGTAACTAGCAAGAATACCACGAAAGCAAGAAAAAGAAGTACGCTATTAACTATTAACGTACCTGTCTCTTCCGAAACGAATGAGTACTGTATCTATGTGTGCGCTACCATCGTTCCTTCTGAGTCT
+
DCBA@CDDBBBCCCBBBHDCBBCCC@BBB@BBCCAA?A?BBB@@AC@BB?B?BBBBBDDD3C=AABCBBBBBDD=<<;;;;;';?;@4:;;&5BB9A:6;CCCBB@B@BC?BBB>BBBBCBCCCCCCCCB@?:?A;;6;DAAACCC?B?C@@>@CBBBCBC@ABABBB@BB?BAB@BBBBA5?:819ADDE/@@<@888A?@?@<@=AABB<A;>>CCC?BCAAAAB?B@CCC>CCC?AABBBBBBAA@@@<<<?@>9:A==>??;?DDHD<?<?188;===A>
@ATNG8:01715:02339
GATGGTAGAGTACAGTGTAGTAGACCAGAAGATCAGGAACTCTAGAAGAATTCAGATTTTTAACACGAGAGTAAACGTAAAAAGAAGGTTTTACAAGACTCACGTTAACAATATTGCAGCAGTACGCACACAATCGAAGCGCAGTAAGGATGGCTAGTGTAACTAGCAAGAATACCACGAAAGCAAGAAAAAGAAGTACGCTATTAACTATTAACGTACCTGTCTCTTCCGAAACGAATGAGTACTACTCTCAGAGACACACTACCATCGTTCCTTCTGAGTCT
+
@>@D:@@BA@;666<<=CBCCCCBD@CBD@BBBBAA>A?BAAABCC?CC?A@A?>77777(9<@@@>>>A@@<?75294499$5>7<.555&5997;;555:9//)/38:5;7:4:;445=<BBB;;9>=994:;9@:?>>???@@=A?A@@;?@=?@>>?<999@AB?BB@BBB?BBBBC:?992/////(/85///588888283222525488=;;5>=@994A9?4:>C8??B787B>@@BAABC999AA>><9<=5559737999;6;/5,222689:5
@ATNG8:01722:02343
GATGGTAGGACGGAGCGTCTGAGAGGTACTCATTCGTTTCGGAAGAGACAGGTACGTTAATAGTTAATAGCGTACTTCTTTTTCTTGCTTTCGTGGTATTCTTGCTAGTTACACTAGCCATCCTTACTGCGCTTCGATTGTGTGCGTACTGCTGCAATATTGTTAACGTGAGTCTTGTAAAACCTTCTTTTTACGTTTACTCTCGTGTTAAAAATCTGAATTCTTCTAGAGTTCCTGATCTTCTGGGTCTACGCTTGTCGCGCTACCATCGTTCCTTCTGAGTCTT
+
77//)///)///)/79:==BAAA:;45599;9<8:4//(/7272///<<<<6<<E>?@>;=BBC<A=;::=@995:.44444$4;6;8;;4?<@A=A;>;A@-00=>>B79:;::@@@;@@>;><BA;:;::B=BBCC@BBB@@@>@@000>>0006<<>:00*/)//455=>=>9=;;;9+95:499999$5555>)9999@@@95515=<=*=566626:?>9=<<<=59057::9;9924;@:4<@BD>??;==@BBC?@>??498;8:4:29:>>?<>>00*
@ATNG8:01723:02365
GATGGTAGCATCTGCATATCTCACCAGAAGATCAGGAACTCTAGAAGAATTCAGATTTTTAACACGAGAGTAAACGTAAAAAGAAGGTTTTACAAGACTCACGTTAACAATATTGCAGCAGTACGCACACAATCGAAGCGCAGTAAGGATGGCTAGTGTAACTAGCAAGAATACCACGAAAGCAAGAAAAAAGAAGTACGCTATTAACTATTTAACGTACCTGTCTCTTCCGAAACGATGAGTACGAGAGTCAGAGCAGAGCTACCATCGTTCCTTCTGAGTCT
+
4;>>>CACCCAACAABBBBBBCBB?CCCACCCCIIAD@CBBBAAA=@@<?8<@9999:9'7,7;>BBBCB==A9;;;9499$9=998>>>2>CDACCBBBBBBD@B?BC@@@?;?;@000AAAB;;;@@@>:@@//)/686699;7;8=;;7;>>>><<<:==<<BB?BA;?9937<>>?8:;93566778%6949656>>>>>595/////(/6;;BBB?BB;;;AA;>-00>5;00/::=>A>>>BBBCCBB@===;889A>>8=/--606)-)---37:;=
@ATNG8:01680:02413
GATGGTAGTGTCATATGAGAGTGTGTACTCATTCGTTTCGGAAGAGACAGGTACGTTAATAGTTAATAGCGTACTTCTTTTTCTTGCTTTCGTGGTATTCTTGCTAGTTACACTAGCCATCCTTACTGCGCTTCGATTGTGTGCGTACTGCTGCAATATTGTTAACGTGAGTCTTGTAAAACCTTCTTTTACGTTTACTCTCGTGTTAAAAATCTGAATTCTTCTAGAGTTCCTGATCTTCTGGGATGTGTGCGCAGTGCCTACCATCGTTCCTTCTGAGTCT
+
BDBC?BDCCBBBBCDCCBBBCCCCDCBBBB@A>ACCD=DC?D?BBBCBBB?CCCBB?B?BBCC?C@DCBB?@?A@:99999):A@CBCC>CDBB?B@?:?@?AAACCE@DDDDEDCC?CCC@C?CCCCCCCC@CDCC@DCCCCCBBCCDCCCBBB?BCC?CD?C?AABBBBCBB?B>>>>0=:>89:9:*<AAAB@CBECCCFBBB?AA@A0@BBBGACABE?BBCCCCC?C=BBCDBB?ACCC>C999BCBBCBBCCCD@CCC@BBBBC@C@C@CCCCCBAA
@ATNG8:01684:02401
GATGGTAGTGTCATATGAGAGTGTGTACTCATTCGTTTTCGGAAGAGACAGGTACGTTAATAGTTAATAGCGTACTTCTTTTCTTGCTTTCGTGGTATTCTTGCTAGTTACACTAGCCATCCTTACTGCGCTTCGATTGTGTGCGTACTGCTGCAATATTGTTAACGTGAGTCTTTGTAAAACCTTCTTTTTTTACGTTTACTCTCGTGTTAAAAATCTGAATTCTTCTAGAGTTCCTGATCTTCTGGACAGAGTGTGCAGATACTACCATCGTTCCTTCTGAGTCT
+
:;=B?CCDDABBDCCCDCCCBBBCCCCCCC>?:=99:96;B=C@BCCCCCC@BBBCC?B?CDCC?B?BBBCCCCBB=?>>>3??;@?@@;@BCB?BB@<AB>AAACCD@BDCCCCCC?BDD@B=BCDDCCBB@CCDD@BCCCCBBBCCCCCCBBA?CCCA999:?CCCBA@B:::0;CCGD;B?B?CCDDDDD#CC@@@<@CCBBBCCCCACDDD5CCCCG>B?BB?BCDDDCC?B?CCCCDD>A@B@BCCGCCCCCBBACCDCCBBB@BBB?A<A>C?CCCCCCAA
@ATNG8:01692:02378
GATGGTAGGTGCACATGAGTGTATCCAGAAGATCAGGAACTCTAGAAGAATTCAGATTTTTAACACGAGAGTAAACGTAAAAAGAAGGTTTTACAAGACTCACGTTAACAATATTGCAGCAGTACGCACACAATCGAAGCGCAGTAAGGATGGCTAGTGTAACTAGCAAGAATACCACGAAAGCAAGAAAAAGAAGTACGCTATTAACTATTAACGTACCTGTCTCTTCCGAAACGAATGGTACCTCTCAGACGCTCGTCCTACCATCGTTCCTTCTGAGTCT
+
//9;5;/;255;@AB;66>BBBCBC?CAA>?=E@;91:5;;>995@7??49.45;;;<==+<:?>9:9BCCBBC=AC;;;;;*;A5;5;>?0<?@7<BBBCCC::9:?BC?BBF9::BCDDCDCCAAACCBCACCCB?BCBBCA@A=A=A<<7;B@@@CCB@BCCCCB>AA4:9B>AACDD=:98>A<<>>.::/5255<>>>@<A=>;;;=B<>?CAA=ACCBCBA=@=@@A=BCD@DFAF;:9:CA@ACB???BAABB9:8>:>==:<08184::==888:
@ATNG8:01693:02371
GATGGTAGTGTCATATGAGAGTGTGTACTCATTTCGTTTCGGAAGAGACAGGTACGTTAATAGTTAATAGCGTACTTCTTTTTCTTGCTTTCGTGGTATTCTTGCTAGTTACACTAGCCATCCTTACTGCGCTTCGATTGTGTGCGTACTGCTGCAATATTGTTAACGTGAGTCTTGTAAACCTTCTTTTACGTTTACTCTCGTGTTAAAAATCTGAATTCTTCTAGAGTTCCTGATCTTCTGTCTACTACACTGTACTCTACCATCGTTCCTTCTGAGTCT
+
<5>>8<BB;;;B9<6DCCBBACCCCCCCBABCC=CCCD?CB?B@AAACCBB@BCECD?C?BABB?C?CCCBBBCCC?CCCCC3CA?AACC=DCCD?@AB?BB?ABACDD@BCCDCCEB?BBC<@>@BBCCDCD?ABCC@BCCCCCCBBBCDCBBBB@BBB@BC?B?BBBCCCCAA4<;;<0;=@=;;;;.9>9:;6;ABCDC;:9@29:9:(9<@@@=@>BB?BEBBBBB>B@CCBCCC?BBCCDCCCEDDDBBCCCCBCBBB<@@@@A=B@C@CCCCCCBB
@ATNG8:01695:02395
GATGGTAGTGTCATATCGAGAGTCGTGTACTCATTCGTTTCGGAAGAGACAGGTACGTTAATAGTTAATAGCGTACTTCTTTTTCTTGCTTTCGTGGTATTCTTGCTAGTTACTCTAGCCATCCTTACTGCGCTTCGATTGTGTGCTGTACTGCTGCAATATTGTTAACGTGAGTCTTGTAAAACCTTCTTTTACGTTTACTCTCGTGTTAAAAATCTGATTCTTCTAGAGTTCCTGATCTTCTGGGTGTATCAGCGAGTATCTAACCATCGTTCCTTCTGAGTCT
+
----(--5-9599//0//755////9997:9;:@7=<::188)/)/8///??777333,3,33333948799////9*//;;;+::5;;;:3:=;;7;<?7;;8<;655=8==666>>>9<<<<?:=<<65599.5555497:77////-5599///:7///69;7:.////////54:====.;.4.4555&4;<<</66555<;999.5555$5::5668<?9>=<9=44.4.447777)////)/79::;::5559///://)/4///<<05269;:;>9999
@ATNG8:01697:02397
GATGGTAGAGTATCATTTGTATCTCCAGAAGATCAGGAACTCTAGAAGAATTCAGATTTTTAACACGAGAGTAAACGTAAAAAGAAGGTTTTACAAGACTCACGTTAACAATATTGCAGCAGTACGCACACAATCGAAGCGCAGTAAGGATGGCTAGTGTAACTAGCAAGAATACCACGAAAGCAAGAAAAAGAAGTACGCTATTAACTATTAACGTACCTGTCTCTTCCGAAACGAATGAGTACTGTATCTATGTGTGCGCTAATCGTTCCTTCTGAGTCT
+
BABC@DCCCCDEBCA@@>@CBCBBB@BBB?CCCA??=?@DDC@@AD?CC>B?AAABAAAA1A;@@AAAA?AAAC<A?9:;::.;B@C@CCC<CDDACCCCCCCCC@C@??;?@?<@ABCCCCDCCBBBDBCB@BBBA?B@@@EBBB>B?BBB@BCCCCACC?AAAAAA?CD@A=><>@CCD=?>??@@AAA.==<A876=>@@@<@<A@>><A<AACBB?CDDBBBB>A>ABD>CCB?>@@CCBBBBBBBB>>>BBB@@>>>@@<@>>B@C?D@CCCBB???
@ATNG8:01698:02410
GATGGTAGCTCGCTGATGATATCTCCAGAAGATCAGGAACTCTAGAAGAATTCAGATTTTTAACACGAGAGTAAACGTAAAAAGAAGGTTTTACAAGACTCACGTTAACAATATTGCAGCAGTACGCACACAATCGAAGCGCAGTAAGGATGGCTAGTGTAACTAGCAAGAATACCACGAAAAGCAAGAAAAAGAAGTACGCTATTAACTATTAACGTACCTGTCTCTTCTGAAACGAATGAGTACGTGTGACGTACGTGAGCTACCATCGTTCCTTCTGAGTCT
+
@;@C@DCBCDCCCCECCCCCBBBBB@BBC@CBBA@@=@<@?BAAACACC?C?>>>BCCCB3B?BBBBBBBBBBB>@AAA@@@0>>9>4:::.<CE@ICCCBCBDD@B?BB?BBB@CB@@ACCCCBCCDDCCC?BBBC@BAAABAAB<@=@::7;DCCBBAC@BBBBCD?BB@AA@8<:0000*000*0;;;;,;<3<<==??@>><>=AAAA<?<?=BBE@CBB@@@A=ABAA@9@::6:?ABDCBBBBB?@@BCBBACC??>BBB?B888B@B@C?BBCAABB@
@ATNG8:01704:02396
GATGGTAGTGTCAGTGCGCGTCGTCCAGAAGATCAGGAACTCTAGAAGAATTCAGATTTTTAACACGAGAGTAAACGTAAAAGAAGGTTTTACAAGACTCACGTTAACAGTATTGCAGCAGTACGCACACAATCGAAGCGCAGTAAGGATGGCTAGTGTAACTAGCAAGAATACCACGAAGCAAGAAAAGAAGTACGCTATTAACTATTAACGTACCTGTCTCTTCCGAAACGATGAGTACTGTATCTATGTGTGCGCTACCATCGTTCCTTCTGAGTCT
+
99:@=AA;;;;=@<<6;5<<::;=<3899.5;:;9:;A<A@?@?==9==9717<<87777$3,33:?A>>>877)7>::::*9=;>2::9&555.555<<9:;;7:7;;<<;;8;<?==B?>>?<;8>=<<:=@@C?@@=>=;98:A:@8927>>?@@8>;A=;;@@0856:75....60533.5===.22-28855222626;;;;A;A;?=BBB?A@??@??=?;@AA;A::9<><778=>>>>:>>>0.-=--/9//5255255.5/5,22::7787
@ATNG8:01708:02373
GATGGTAGTGTCAGTGCGCGTCGTCCAGAAGATCAGGAACTCTAGAAGAATTCAGATTTTTAACACGAGAGTAAACGTAAAAAGTAGGTTTTACAAGACTCACGTTAACAATATTGCAGCAGTACGCACACAATCGAAGCGCAGTAAGGATGGCTAGTGTAACTAGCAAGAATACCACGGAAAGCAAGAAAAAGAAGTACGCTATTAACTATTAACGTACCTGTCTCTTCCGAAACGAATGAGTACTACTCTCAGAGACACACTACCATCGTTCCTCTGAGTCT
+
@:<D055:;9;9556C=;@?666BC?BCCABBBC@@=@<@A?==??2536;633388;;;);6:::;<<::99:1///////$///5.555'59949;666>=<A>A7@B=>>?>AAABBBBCBBBBB@@@B?B@@@=?@A@@?@?<A?B;;7:AA@CCBB?@999?<6;A<>=;59//(//(...(.2222$293555559899484888805058A@B=@?@@BBB@B?@AA-000,00>=088>>?@@@A??>B@>>>><<<<8;;;8949*//5987;<<
@ATNG8:01715:02414
GATGGTAGTGCGTGAGAGAGAGACCCAGAAGATCAGGAACTCTAGAAGAATTCAGATTTTTAACACGAGAGTAAACGTAAAAAGAAGGTTTTACAAGACTCACGTTTAACAATATTGCAGCAGTACGCACACAATCGAAGCGCAGTAAGGATGGCTAGTGTAACTAGCAAGAATACCACGAAAGCAAGAAGAAGAAGTACGCTATTAACTATTAACGTACCTGTCTCTTCCGAAACGAATGAGTACACACTCTCATATGACACTACCATCGTTCCTTCTGAGTCT
+
99;A>BBBB=?@666>D@CCAA@CC=A@A@BCCB;;497::;====8BB>B?BB993:::+;8=>=BA@ABBBD9@;@@@@?,?C<A<ABA7@BD@GDCBBBB;;;60;>>+000*/767=<<ACBABBDBBB?BB@@<@BA@AB@@;@@AA@=ABB@@@?B?BCCCCB@BB?BBC<@?999+9<<8981271795888@>;ABB?B=?:9:4:29<>><<A@@<?33-3-333(3992789788<;:>///;/.288==>CC?>=98844;9<:>9;;>;;;B?
@ATNG8:01716:02406
GATGGTAGAGAGACTGTAGCGCACCCAGAAGATCAGGAACTCTAGAAGAATTCAGATTTTTAACATCGAGAGTAAACGTAAAAAGAAGGTTTTACAAGACTCACGTTAACAATATTGCAGCAGTACGCACACAATCGAAGCGCAGTAAGGATGGCTAGTGTAACTAGCAAGAATACCACGAAAGCAAGAAAAAAGAAGTACGCTATTAACTATTAACGTACCTGTCTCTTCCGAAACGAATGATTACGAGAGTCAGAGCAGAGCTACCATCGTTTCCTTCTGAGTCT
+
=:ABACCCBEBBBCDBBBCCCC@@@>@CB@CCC;;;8;6:AA9::B@DC@D??<=9:9::(99>933<8334;;;188/////$//(/(///&/65.579866656/517817;947>>@BBCFCBCCCCCBB?BDBB?AABBCB@@<@>A@A@BCCBBDA@>ACCBBB?AA;>>>:>>999+9><:898889%8@9>888BBCBC7;8;??>6:7;?BBE?BBBAABBAD?BBB=B??=?CCC@CCBBBAABCCCBCDCCBBBBBC???>888.99><@BAABBBB
@ATNG8:01718:02403
GATGGTAGTACATGATAGACGACACCAGAAGATCAGGAACTCTAGAAGAATTCAAGATTTTTAACACGTGAGTAAACGTAAAAAGAAGGTTTACAAGACTCACGTTAACAATATTGCAGCAGTACGCACACAATCGAAGCGCAGTAAGGATGGCTAGTGTAACTAGCAAGAATACCACGAAAAGCAAGAAAAAGAAGTACGCTATTAACTATTAACGTACCTGTCTCTTCCGAAACGAATGAGTACCTCTCAGACGCTCGTCCTACCATCGTTCCTTCTGAGTCT
+
-888<C?@CDDBA<;;=>>>===;;49994775---(-(---/7;:286161//(///;<<+=9666BBBBBBCC=AC;;:::*;B>B5;:69::9<B==>BBAA?A=@A;@??<?ACABBBBBBDDCCCCB?BCCF?BABBCBA@<B=AA@=@CBBBBBB@CCCBAA?BD@DBB8<<8888*899399:::(8?<>778A@<@A<?<><<<3718>B:;9;BAAADC@C?BDC=BBB?ACBBAAA@BBBAAABBCBBBBBC?:;:;==>>B@C@D@CCCBBAAA
@ATNG8:01721:02407
GATGGTAGCTCTGCTCTGACTCTCGTACTCATTCGTTTCGGAAGAGACAGGTACGTTAATAGTTAATAGCGTACTTCTTTTTCTTGCTTTCGTGGTATTCTTGCTAGTTACACTAGCCATCCTTACTGCGCTTCGATTGTGTGCGTACTGCCGCAATATTGTTAACGTGAGTCTTGTAAAACCTTCTTTTTACGTTTACTCTCGTGTTAAAAATCTGAATTCTTCTAGAGTTCCTGATCTTCTGGGCAGACTCTCACACGCCATCGTTCCTTCTGAGTCT
+
:55<:>B@@<?CCCBBBCBCBBC;99===A@><@:::(447=8=?<BB;;8:66<<8<:<<?>9C9@;;<@@=::544444$4:39:>@6B=AB@BA@900+00>@@C?ABCCCB994:;;4:299@@?;?@=@;;>:??>?>>?BBBABC@AAA@BAC=@@=@;@?@@BDBBC@A>>>>4@=B=@@AAA*;;;;;0:BBBBBBA@A>A@@@0@C?A@?@=BB@CCDCC:;6:=??>?@?:?@AA8AAA@@BA?@@::99@<?@CCCAD?A>;;;B@@@@
@ATNG8:01727:02375
GATGGTAGCTCTGCTCTGACTCTCGTACTCATTCGTTTCGGAAGAGACAGGTACGTTAATAGTTAATAGCGTACTTCTTTTTCTTGCTTTCGTGGTATTCTTGCTAGTTACACTAGCCATCCTTACTGGCTTCGATTGTGTGCGTACTGCTGCAATATTGTTAACGTGAGTCTTGTAAAACCTTCTTTTTACGTTTACTCTCGTGTTAAAAATCTGAATTCTTCTAGAGTTCCTGATCTTCTGGGCTGCGCTGATATGCGCTACCATCGTTCCTTCTGAGTCT
+
<BBC>BB;;6C@B@<CDCFCCCDCCA@@@ACE@DA@@=AC?C@BBBCCCGAECB@B?C@CCBB?B@CDDDBBBCC@CCCCC1CC?AABC=BDAB?ACEACC?BABDCCACBBCEG@@>@CB@C?CCCB?CC@CCCC?BCCBCAAACBBBC@A@C?CCC?CC?B@BCBBBDCCC?BA@@@7@>A=;;;;;*;BBCH<=<CCCCBAAA5;;;;*;AAAB@C@BB@CDCECA@>??BBBBBD=??CB;B;;;@BDEDCCCCDCDBBB?AAACGAD@C@CCDBBB@@
@ATNG8:01678:02444
GATGGTAGTATCTGTCTACGAGAGCCAGAAGATCAGGAACTCTAGACGAATTCAGATTTTTAACACGAGAGTAAACGTAAAAAGAAGGTTTTATCAAGACTCACGTTAACAATATTGCAGCAGTACGCACACAATCGAAGCGCAGTAAGGATGGCTAGTGTAACTAGCAAGAATACCACGAAAGCAAGAAAAAAGAAGTACGCTATTAACTATTAACGTACCTGTCTCTTCCGAAACGAATGAGTACACACTCTCATATGACACTACCATCGTTCCTTCTGAGTCT
+
9:>?@DCCCBBBBCCCCCCBBBA@@=@AA=@@B@??;?;??AAABBAAA?B?BBBBBCCC2A>???@@::9@@C;B;A?>>C+>;6;*000&///;5////;>===:@;@C@BBA;?@95:BBBBBEFCFCCD?BABA<@@BAAABB;A=AB@=@C;;;BBD?BBAAAB>BBACBB?AA@@@9?>>9999999%9>9?=>>CABBA<A;A>>>=?:>?;;;?BCABB@@=@>AAD>C@A???CCBBBCCBBABCBBBBBBBCCCBCC?BAAAC@C?B=@?B?@@BB
@ATNG8:01678:02445
GATGGTAGTGTCATATGAGAGTGTGTACTCATTCGTTTCGGAAGAGACAGGTACGTTAATAGTTAATAGCGTACTTCTTTTTCTTGCTTTCGTGGTATTCTTGCTAGTTACACTAGCCATCCTTACTGCGCTTCGATTGTGTGCGTACTGCTGCAATATTGTTAACGTGAGTCTTGTAAAACCTTCTTTTTACGTTTACTCTCGTGTTAAAAATCTGAATTCTTCTAGAGTTCCTGATCTTCTGGACAGAGTGTGCAGATACTACCATCGTTCCTTCTGAGTCT
+
?>>C@CCDBBCCCCCCCCCCCCCCCCAABAAB?BBAE=BA>B?BBCECCC@CCCBE@E@BAA@@D@C@@ACCBA@=:::9:):A?ABBF?ED@A?ACC?CC9;:BCDC?BBDDFCCC@CBC@B@BCCCBCCC>BC@@<@@@ACCBBBBBBCBBBC@CBB=@?;?;??AAAABAA<@@AAA6A4;4;;;;;*;BBCC<;;BDDBBBBIAEDDD5GBBCI@C@CC@BBBCCCB@B@BBCDBB>A@A?BCCCCBCCCBBBCBBBBBBB?B@@@DACAC@CCCCBBBB
@ATNG8:01680:02448
GATGGTAGCTCACGTACGTCACACGTACTCATTCGTTTGGAAGAGACAGGTACGTTAATAGTTAATAGCGTACTTCTTTTTCTTGCTTTCGTGGTATTCTTGCTAGTTACACTAGCCATCCTTACTGCGCTTCGATTGTGTGCGTACTGCTGCAATATTGTTAACGTGAGTCTTGTAAAACCTTCTTTTTACGTTTACTCTCGTGTAAAAATCTGAATTCTTCTAGAGTTCCTGATCTTCTGGAGATACACATGATACTCTACATCGTTCCTTCTGAGTCT
+
CCED@CCABA;BAACD;9;CDBBCBBCCCCCD=A9994;?A@CCDCBBC?AA@??>A@CCBB=@=@BBBBBBBC?BBBBB2B@?BA>>9>BBB?BBB?@@5:99BBF?BB@@AAAA<@>>8<8<A???99;;AA;;7;AA@>>>==>>>@????:>>>=AB<A<@@@???A==6=>??@6@=C<@@AA@.9:888)//////77-//<<<*6358>9>7<=4<?>?=>>=A=@A????8;;A>AAAA>>>>>>@ABAA?===AA@@??:<9<:=>;;;AAD
@ATNG8:01683:02446
GATGGTAGTGTCATATGAGAGTGTGTACTCATTCGTTTCGGAAGAGACAGGTACGTTAATAGTTAATAGCGTACTTCTTTTTCTTGCTTTCGTGGTATTCTTGCTAGTTACACTAGCCATCCTTACTGCGCTTCGATTGTGTGCGTACTGCTGCAATATTGTTAACGTGAGTCTTGTAAAACCTTCTTTTACGTTTACTCTCGTGTTAAAAATCTGAATTCTTCTAGAGTTCCTGATTCTTCTGGAGATACACATGATACTCTAATCGTTCCTTCTGAGTCT
+
BCBB?BBDDDDBBBCCCCCCCCAAACDDCC>@?@CCC=CD?D@BBBCCCC?CCCBB?B?BCCD=A=BCDD@@@DD?BBBBB1CB?AABD>CCBB?BCC?DD?CBBDCC@BBCCCCCC@CDD?C?CCBBBCCC@CDCC@DAAACCCCCCCCCC@@B@DAA=AD@D?AACBBBBCC@C:99959=?;::::-<BCCC=BBDDDCDAAA?CCDC5CBBBDAC@CC@CCFCCBB?B@CCCC?BB?BBC?DCBCCCBDDBBBCCCCCBB=BAAGAE@C@CCCCCBBA
@ATNG8:01686:02442
GATGGTAGTGTCATATGAGAGTGTGTACTCATTCGTTTCGGAAGAGACAGGTACGTTAATAGTTAATAGCGTACTTCTTTTTCTTGCTTTCGTGGTATTCTTGCTAGTTACACTAGCCATCCTTACTGCGCTTCGATTGTGTGCGTACTGCTGCAATATTGTAACGTGAGTCTTGTAAAACCTTCTTTTTACGTTTACTCTCGTGTTAAAATCTGAATTCTTCTAGAGTTCCTGATCTTCTGGCTCTCGTAGACAGATACTACCATCGTTCCTTCTGAGTCT
+
<<:@?BBBBCCCCCCCEDCCCCBABBCCCCDB>B;;;,:?;@=B=ACCBC?AAACD@DAB?A@:C?CBBBAAA00-0>>@>00/+/99;3<5658=5976>=BAABCC>@AACCCCC?BAA=A;@BBBBCBB?BE;;7;BBCBBBABBBAAAB@@=@CC?B;;8;;AAA@@BB=@@BBB5;5;>;;;;;';CBBB=A;;;;99955.555'5/000)/5<A7<=@995=8=8==>=<<9<;;7;;@AACA9556569<==9;97555::8>2665<<:54/7
@ATNG8:01693:02459
GATGGTAGGCGTGAGAGAGAGACCCAGAAGATCAGGAACTCTAGAAGAATTCAGATTTTTAACACGAGAGTAAACGTAAAAAGAAGGTTTTACAAGACTCACGTTAACAATATTGCAGCAGTACGCACACAATCGAAGCGCAGTAAGGATGGCTAGTGTAACTAGCAAGAATACCACGAAAGCAAGAAAAAGAAGTACGCTATTAACTATTAACGTACCTGTCTCTTCCGAAACGAATGAGACACACTCTCATATGACACTACCATCGTTCCTTCTGAGTCT
+
@;?C@DCB?BBCCCCCCCCCC@@@=@GGADCCCBB?B?BBCABBC?CC?C@BA?77777.:?CCCAAACCCCA=@@@DDDD2BA>B5;;;-;BC=AAACCFBCB?C@BC@CBB=??BBBBBCFCDCCCCCC?CCBB?BBBBBBBB>A>ABB?ADDCCCCA?BBBAA@?CD?A?B?A@>>>8>@@;98887(8=:=888?BBAA;@<@A@@<>;>?B@@>@BBABBB?C>A@B>CBB<@@CCCCAACCBBBBBBBA@@>AAAAC=?@?@B?B?B@CCCBB???
@ATNG8:01696:02429
GATGGTAGTATCTGTCTACGAGAGCCAGAAGATCAGGAACTCTAGAAGAATTCAGATTTTTAACATCGAGAGTAAACGTAAAAAGAAGGTTTACAAGACTCACGTTAACAATATTGCAGCAGTACGCACACAATCGAAGCGCAGTAAGGATTGCTAGTGTAACTAGCAAGAATACCACGAAAGCAAGAAAAAGAAGTACGCTATTAACTATTAACGTACCTGTCTCTTCCGAAACGAATGAGTACTGTATCTATGTGTGCGCTACCATCGTTCCTTCTGAGTCT
+
BBBB?CBBBB:96??==IDCBBBBB?AAC?AA::9?3927=>374??B@?C>899>>FDD3C>>;97@88558;:377/////$..(.(..'.372785558625-2/59277727778>@CCBCCDBBBBB@BBAA>@@B@AAA@=A@??<?BBBBCCCC?CCCCBB?BB=B@@<>?988)665676778(5=9>688@@@CB;?<?@==:><?ACCB@BBA@@BB?C@???9?997:BBCBBBCCBBBB>>>ABABB=8:AAA=AAB>>;>:>5::;=>=;<
@ATNG8:01702:02433
GATGGTAGCACACGAGATCTCATCGTACTCATTCGTTTCGGAAGAGACAGGTACGTTAATAGTTAATAGCGTACTTCTTTTTCTTGCTTTCGTGGTATTCTTCTAGTTACACTAGCCATCCTTACTGCGCTTCGATTGTGTGCGTACTGCTGCAATATTGTTAACGTGAGTCTTGTAAAAACCTTCTTTTTACGTTTACTCTCGTGTTAAAAATCTGAATTCTTCTAGAGTTCCTGATCTTCTGGATACACTCATGCACCTACCATCGTTCCTTCTGAGTCCTA
+
BBBC<CCBCCCC;:6995=;;;;;CD;99DAB=ABAA=@@=@=BCBBC@@>@D@@??C999AB:>>A@CCCBEA@<?>;<;);@7BBBA:ACDC?BBA>A@;??BBB;==6//.3337//(.....--...05633.55222989;;;887777155539><A;>>@;::?=;8955555'57:-55555$.5222,2-----866859;;;*::8884939=49<==888380669777*---)-7366>?@????==6;<=4///99684708633733-29
@ATNG8:01711:02443
GATGGTAGTGTGTCTCTGAGAGTAGTACTCATTCGTTTCGGAAGAGACAGGTACGTTAATAGTTAATAGCGTACTTCTTTTTCTTGCTTTCGTGGTATTCTTGCTAGTTACACTAGCCATCCTTACTGCGCTTCGATTGTGTGCGTACTGCTGCAATATTGTTAACGTGAGTCTTGTAAAACCTTCTTTTACGTTTACTCTCGTGTTAAAAATCTGAATTCTTCTAGAGTTCCTGATCTTCTGGGATGTGTGCGCAGTGCCTACCATCGTTCCTTCTGAGTCT
+
BBDC@CCCBCAAACCBBCCBBBCCBBBBAABB@BBBB<BC?C=BBCCCCC?CCCCC@C?BBCC?D@CCCCCCCCC@AAAA@1@B<AACC>BCBB=BAA<@B8;;CCCC@CCCCCCCC@CAA>B?BCDCCBBCADDBB?BCEBBBCBBBBBBBBBC?CCC@CC@C@AAABBBBBB<@@>@>3>=@>;;:;-;A@AA<BBD@AACCECACDGD5CBCDC?A=AB?BCCCCBB@D@BBABCC?B?@@:@:::BCCBCBCCCBB@BCC?BBBCC@B@BGGCCCCCBB
@ATNG8:01714:02434
GATGGTAGGACGAGCGTCTGAGAGGTACTCATTCGTTTCGGAAGAGACAGGTACGTTTAATAGTTAATAGCGTAACTTCTTTTTCTTTGCTTTTCGTGGTATTCTTGCTAGTTACACTAGCCATCCTTACTGCGTTTCGATTGTGTGCGTACTGCTGCAATATTGTTAACGTGAGTCTTGTTAAAACCTTCTTTTTTACGTTTACTCTCGTGTTTAAAAATCTGAATTCTTCTAGAAGTTCCTGATCTTCTGGTGTCTGATCTGTATCACTACCATCGTTCCTTCTGAGTCT
+
:><B?BCC8:9?<<@BCBEDCCBB?;;;@CAA=@>><0>@.9059995>=96;9999)92599;3>:?;;<>CB6;=.54444$444)44555&4:::5<<<499.5555;;8@AA??@BB=AAA;@:@@@?@;99)9@==9>B@>?;??<<===<=>?<;;:=?@;@:??B9::BCC?BB6>>>0=9=9999955#559990;6555555555)5555$499995;4;=840000)/8386;8:;==7;;C<A@@@@?@@BBDBBAA@@@AB6;;B@@<@>@;@CABBBAB
@ATNG8:01726:02460
GATGGTAGATACTCGCTGATACACCCAGAAGATCAGGAACTCTAGTAGGATTCAGATTTTTAACACGAGAGTAAACGTAAAAAGAAGGTTTTACAAGACTCACGTTAACAATATTGCAGCAGTACGCACACAATCGAAGCGCAGTAAGGATGGCTAGTGTAACTAGCAAGAATACCACGAAAGCAAGAAAAAGAAGTACGCTATTAACTATTAACGTACCTGTCTCTTCCGAAACGATGAGTACGTGTGACGTACGTGAGCTACCATCGTTCCTTCTGAGTCT
+
@@@C<BBABBA@;>?BBCCCBBCCG>CBC@AAA:9:>A?@@@997<8817A?>>@CEDDD5B?BC@BAAAAABB9A000>>>,>A<A>BBB8AAA<@?A@@?B:91798738==9?A@@BA@@GDCABACBB@B;;;@BCCCCCCB<A=A;;5;BB@@@@@?AECCBC?CD?B::3:;000+000*00000'/=5>3759979;7;5C955166;;BA@=@C@@ACC@D::;C=B@??BBBABAC::9?AA<;;A@@999===;7;<;;@=@>B@CABB@000
@ATNG8:01682:02471
GATGGTAGTATATCGCGTCGCTATCCAGAAGATCAGGAACTCTAGAAGAATTCAGATTTTTAACACGAGAGTAAACGTAAAAAGAATGTTTTACAAGACTCACGTTAACAATATTGCAGCAGTACGCACACAATCGAAGCGCAGTAAGGATGGCTAGTGTAACTAGCAAGAATACCACGAAAGCAAGAAAAAGAAGTACGCTATTAACTATTAACGTACCTGTCTCTTCCGAAACGAATGAGTACACATCGTCGTGTCGTGCTACCATCGTTCCTTCTGAGTCT
+
@;?B:CBBCBBCCCC<;:A@@BBBB@BBD@@@AB;;9<@CCCBCBBABB@B@DCCBCCCC3C?BBBBC@@?AAB=B@BBBBC2CC?;;;BB7BAC=ABBBCCCCD?B?@@=@@@<@??ACCDCGFCCCCB@@<@@@@?AAAAAAACDE@D<;:<BAAACBB9;9@ABB?CC@CBB688ADB;=::3:8988(7=6;9=;>==>>8>;>;;;5;5;;AAB?@@@@ACC@@:=@?8;00*0/0;A>?=BBB>>>CA???AB9898?@<A??@C?C?B?BCCBAA88
@ATNG8:01682:02512
GATGGTAGCATCATGCATATCTCACCAGAAGATCAGGAACTCTAGAAGAATTCAGATTTTTAACACGAGAGTAAACGTAAAAAGAAGGTTTTACAAGACTCACGTTAACAATATTGCAGCAGTACGCACACAATCGAAGCGCAGTAAGGATGGCTAGTGTAACTAGCAAGAATACCACGAAAGCAAGAAAAAAGAAGTACGCTATTAACTATTAACGTACCTGTCTCTTCCGAAACGAATGAGTACAGAGAGTACGATATGTCTACCATCGTTCCTTCTGAGTCT
+
<<:;=@BBCBBCCCBBCDCCCBBBC?CCD@CCCCAA>A?BBBBBBB>BB>@?BBBBBBBB+B8DDABBBCBB@A5=<;;;;;*;B>C5;;;*9AB?CAAACCDCC?B@CC?AAB?BBAABBBBCBBCCCCCC@CA@@<@@@A@A??<@@CBC?BCCCCDDC?ABG???@BB?AAA;??<==59:9;9999:9%0>;<///<<A?@7;7:=>?9=9=>DBB?C@@@BCC=A??>?7?@@>???BBBBBCCBBBCAAABBBBBBB==>9@@???<B<B<@@@@A<<<
@ATNG8:01684:02473
GATGGTAGGCGAGAGTGAGACGCAGTACTCATTCGTTTCTGAAGAGACAGGTAACGGTTAATAGTTAATAGCGTACTTCTTTTTCTTGCTTTCGTGGTATTCTTGCTAGTTACACTAGCCATCCTTACTGCGCTTCGATTGTGTGCGTACTGCTGCAATATTGTTAACGTGAGTCTTGTAAAACCTTCTTTTTACGTTTACTCTCGTGTTAAAAATCTGAATTCTTCTAGAGTTCCTGATCTTCTGGATATGAGTGACTCGTGCTACCATCGTTCCTTCTGAGTCT
+
;444.544.555555655<<5555<::A::946;9883::;:=>>==9--)--(--(-383-///060///66333847;?>?.;>;?@BB>B9;;@CCD@CB9;;C@@AACCCCCCCC@CCCAC?BCCCCIGEAEAAB>BB;;;BAAABDDBBB@@=@BA?BB6;6;AA@@ACCC@BBBBA7A=A5;;@@@,@BA@@=ABBCBBBAAA5;;;;*;;;;C?B=AB?BBC;;<G@E@CBCDDG@CCB@BDCBDEBCDCC;;;@@@@@@?B@@;9393:3:@?@??AA
@ATNG8:01691:02470
GATGGTAGCGAGCGAGTGTGTATACCAGAAGATCAGGAACTCTAGAAGAATTCAGATTTTTAACACGAGAGTAAACGTAAAAAGAAGGTTTTACAAGACTCACGTTAACAATATTGCAGCAGTACGCACACAATCGAAGCGCAGTAAGGATGGCTAGTGTAACTAGCAAGAATACCACGAAGCAAGAAAAAAGAAGTACGCTATTAACTATTAACGTACCTGTCTCTTCCGAAACGATGAGTACGTGTGCGACGTGTCTCCTACCATCGTTCCTTCTGAGTCT
+
999A9>ABBB@<>>>55566;;>=A==9;65=8888)/)/55--//)/:(/*/>=?@@@@,A5;;>>?9<<<<>6;<;?@@@+>C@C@GGC<CBB>BA@@@;<;;7;75504<>-48839559@A@@>??A@;@CBB@BBBCBBCB@C?C;;7;@:996<@7@@>?@A@DD9:8C?>??C?@AA<<<<<<<&<=:887;8;86746275555>5;<AAA=ABABBBCAD@ABA9A;;:8?????@98977;;;797CCCB>ABB>B==?C?B?D=@@@AAA??
@ATNG8:01691:02479
GATGGTAGAGTATCATGTGTATCTCCAGAAGATCAGGAACTCTAGAAGAATTCAGATTTTTAACACGAGAGTAAACGTAAAAAGAAGGTTTTTACAAGACTCACGTTAACAATATTGCAGCAGTACGCACACAATCGAAGCGCAGTAAGGATGGCTAGTGTAACTAGCAAGAATACCACGAAAGCAAGAAAAAGAAGTACGCTATTAACTATTAACGTACCTGTCTCTTCCGAAACGAATGAGTACACATCGTCGTGTCGTGCTACCATCGTTCCTTCTGAGTCT
+
CCCC?BBBBCCCCCEBBBBBCCBBA?ACD@CCCC??<??ABEDDBA=BC@D@B??99999*;>BBGCCCBBBBC?BBCBDDD2BB?C49:::*;CB?BBBCBBBBB?B?BC=ABB;>=BBBBBBCCECBBDBB=BCCC?AABABB@@<A?BAA?ABBBBBAC@BBAAAA>BC>BBC:<<;;;3<<<;99999(0>;>///<<@?>;>=AAAA;@<@ACCB?BCBBBBB?C@DCC>BBB?BBBBBCBBAAAA@@BCCCCCCA@@BCC?BABAB?B=B?CCBBBB88
@ATNG8:01692:02491
GATGGTAGCGAGCGAGTGTGTATACCAGAAGATCAGGAACTCTAGAAGAATTCAGATTTTTAACACGAGAGTAAACGTAAAAAGAAGGTTTTACAAGACTCACGTTAACAATATTGCAGCAGTACGCACACAATCGAAGCGCAGTAAGGATGGCTAGTGTAACTAGCAAGAATACCACGAAAGCAAGAAAAAGAAGTACGCTATTAACTATTAACGTACCTGTCTCTTCCGAAACGAATGAGTACGAGAGTCAGAGCAGAGCTACCATCGTTCCTTCTGAGTCT
+
:;:A=@??<=9955559;;@><<0/)/;;7;:::44.3499:;?CC?BB>B=895<<<<@*B?AA;CCCA==CC>CCCBCCC1AA;A5;<;*;BB=9;9CDCC;;;;@CB?BCC9;:BBCCCCCBBCCDEEC@DDBC?BABBABAB<A=@;;6;CBBBGEE?AAABBC@BB>AAB=@?@@?:@>>;99999(0=6=000@AA=>:=<@8888=8=;AAE@AA@BBBB?B?CCC=A@@=???CBAAABDBBBBBBBA@@A??>ABB@B>>@B@B<@:;;;=;;;?
@ATNG8:01693:02516
GATGGTAGCATCATGCATATCTCACCAGAAGATCAGGAACTCTAGAAGAATTCAGATTTTTAACACGAGAGTAAACGTAAAAAGAAGGTTTTACAAGACTCACGTTAACAATATTGCAGCAGTACGCACACAATCGAAGCGCAGTAAGGATGGCTAGTGTAACTAGCAAGAATACCACGAAAAGCAAGAAAAAAGAAGTACGCTATTAACTATTAACGTACCTGTCTCTTCCGAAACGAATGAGTACCTCTCAGACGCTCGTCCTACCATCGTTCCCTTCTGAGTCT
+
7777)//55==>>?==>B;;:?=5;7:B?>AB;:93-3598=<>@A>AA@F???9:8;;;+=7;:9?AAAA?A@788@CCCC5CB>A5;;;*9CC?;<:BBBACG@B?BC@AAB?BBCCCBCBCCCCDDCCC@C@@@:;;AAABBC@HAGAA?@BBBDCBB?BBBA@A???;?BA9=>::::+::9;9:9999$/737/./75A>>9>;99::5:=@@CCD@GBAA@AA?@<@>>6>00,0::088?8<888==99:752227,228485223-33(359::<<;33
@ATNG8:01696:02511
GATGGTAGCGCGACGAGCGTAGACCCAGAAGATCAGGAACTCTAGAAGAATTCAGATTTTTAACACGAGAGTAAACGTAAAAAGAAGGTTTTACAAGACTCACGTTAACAATATTGCAGCAGTACGCACACAATCGAAGCGCAGTAAGGATGGCTAGTGTAACTAGCAAGAATACCACGAAAGCAAGAAAGAGAAGTACGCTATTAACTATTAACGTACCTGTCTCTTCCGAAACGAATGAGTACGTGTGCGACGTGTCTCCTACCATCGTTCCTTCTGAGTCT
+
DCCC?CDCCBBBCBCCBBBBBCBBB=BDD@BBBB@A>B?BBAAACC?AB>B?@@ABBB@B3B@BBBCDCCBBBB=B;@@CCC1CB=@2:::6;FDGCBBBCBBBD@D=AA@DBB?BBB?@@CCCCCCCAAAC?CBBB?BAAABBBB?B@BAB>AEBBBABB?BAAACB@BB?BBB:>>898+99818>>4>@>>:>=BA>;A@D@C@EBCC@B?CBCBB?BBBBBBC?A?A?=8>891999AABAAA@??;===>>>@@AA=>>><?>>>A@B7:8:AB@AABB
@ATNG8:01698:02515
GATGGTAGTACATGATAGACGACACCAGAAGATCAGGAACTCTAGAAGAATTCAGATTTTAACACGAGAGTAAACGTAAAAAGAAGGTTTTACAAGACTCACGTTAACAATATTGCAGCAGTACGCACACAATCGAAGCGCAGTGAGGATGGCTAGTGTAACTAGCAAGAATACCACGAAAGCAAGAAAAAGAAGTACGCTATTAACTATTAAGTACCTGTCTCTTCCGAAACGAATGAGTACTGCGTCTCACTCTCGCCTACCATCGTTCCTTCTGAGTCT
+
A?AGAEBBBCCCCCCCBBBC9;;CDAGFC@CBBB@?>@@BBCCCBA?AA?A?A>?999:-97@ACCCBBBCCG>BBBBCCC5CC?C4;;<.;BB>AA@BBDDCC?C@DC>@@A>BBCBCDCCABBCCCCDD@DDCC?C???BBBA?@=?@@>ACCBBBBB?BBCBBB>BB;@@@287998.:>>989888(/;3:///=@BBB;?;?@@@5858=;?8>:::=>@:>9777(255/5:::;=@@???B@@>>===??>><>@B>A??;=0607+//:87796
@ATNG8:01699:02495
GATGGTAGTGCGTGAGAGAGAGACCCAGAAGATCAGGAACTCTAGAAGAATTCTGAATTTTTAACAACGAGAGTAAACGTAAAAAGAAGGTTTTACAAGACTCACGTTAACAATATTGCAGCAGTACGCACACAATCGAAGCGCAGTAAGGATGGCTAGTGTAAACTAGCAAGAAATACCACGAAAAGCAAGAAAAAGAAGTACGCTATTAACTAATTAACGTACCTGTCTCTTCCGAAACGAATGAGTACACATCGTCGTGTCGTGCTACCATCGTTCCTTCTGAGTCT
+
;=A@=AAAA;;6<<<<AAACBCAAA5?BA=;<;A=<9>:00/766=<?;8;9;8..*-999)93--(-//33378818;96677*7>6B:@>=*533......6679)/*.7387;3:;;7<?DA?@>>>?@==:>>776A==///7806/5;;7@?>===666'5:8722+255,59=/552222&255.22222$2949555565=>:;77//*/485;=866=CB?>>AA=C=>>=8=@@<@@@@;;;C?>>=AA@@@@A:;;;;A>><>AA?@;?<@<@C>==???
@ATNG8:01700:02476
GATGGTAGTACATGATAGACGACACCAGAAGATCAGGAACTCTAGTAGAATTCAGATTTTTAACACGAGAGTAAACGTAAAAAGAAGGTTTTACAAGACTCACGTTAACAATATTGCAGCAGTACGCACACAATCGAGGCGCAGTAAGGTTGGCTAGTGTAACTAGCAAGAATACCACGAAAGCAAGAAAAAGAAGTACGCTATTAACTATTAACGTACCTGTCTCTTCCGAAACGAATGAGTACGATGAGATCTCGTGTGCTACCATCGTTCCTTCTGAGTCT
+
BBCC?BBCDCDDDECCCCCD9::CC@CAA?ACCABB>@?ABCECCCCBA<?;>?=88999);=BBCCCCBBCBE>CCA@@@@1?C=A4:::6;AA>BBBABABBC@B@CC@AAA=??ABAAABCCCCCGGBA=@@@@@<BCABBA@=@;?4;6;AABBBCC@CCCBBB?BB?BBB>?@897-9994:BCCC3BA>BBBBBBBDD?@?ADDE?A?BBBBB?BBBBAAA?D?CCC=CCC?AAACBBBBB@@@BBBBCCBBB===>=A;<==>>:><A;;;;>>>BB
@ATNG8:01702:02504
GATGGTAGAGAGAGCTCTCTCATCGTACTCATTCGTTTCGGAAGAGACAGGTACGTTAATAGTTAATAGCGTACTTCTTTTTCTTGCTTTCGTGGTATTCTTGCTAGTTACACTAGCCATCCTTACTGCGCTTCGATTGTGTGCGTACTGCTGCAATATTGTTAACGTGAGTCTTGTAAAACCTTCTTTTTACGTTTACTCTCGTGTTAAAAATCTGAATTCTTCTAGAGTTCCTGATCTTCTGGTGAGATATGCATGATGCTACCATCGTTCCTTCTGAGTCT
+
A<AB@CCCCCBABCCCBBCCCDC@ABCBCCBB@CBCC=CC@B@BBCBCCB@CCB??=@?BBBB?C>ACCBBABBA;99:::$7>6:77838BBD?B?>;?A899:>994;CBAABAA;<<<=A;??=AA;<<;AAAA8::==<<==@>>>@@@@@<>>>===:><@@BBA???@:=<<<<1=:?=@=>>>,<977;,--6---9:6;5;>=>.;;<::5:;@@9@A>>>;;5;5;;=777///@9===@====766<<<=AAA66066666167;9<99=>===
@ATNG8:01705:02476
GATGGTAGAGAGACTGTAGCGCACCCAGAAGATCAGGAACTCTAGAAGAATTCAGATTTTTAACACGAGAGTAAACGTAAAAAGAAGGTTTTACAAGACTCACGTTAACAATATTGCAGCAGTACGCACACAATCGAAGCGCAGTAAGGATGGCTAGTGTAACTAGCAAGAATACCACGAAAAGCAAGAAAAAAGAAGTACGCTATTAACTATTAACGTACCTGTCTCTTCCGAAACGAATGAGTACGAGAGTCAGAGCAGGATCGTTCCTTCTGAGTCT
+
ABBC@BBADB@AAA<<<@BAAABCD<B@@>@BDCCC@B@BABBBBB?BD@B?BBB@@@??2A?BBCCCCCACCC>A?BCCCC2CC@F=A?@8ABD@BBBBBCCCB?C?CC@DDD798BBCBBBCBBBDBBBC@CCAA?ABCBCBAB?B@B::::CBBBBBB@AAABBB?BB?BBA;?=0000*000*//////%/<7?868A@@@@<?<@???:>:>>CCC@BAAABCB=A>ABB=ABC???>B@@A@??999AAAA999:599755,55:5<>><<9=<
@ATNG8:01705:02481
GATGGTAGCACGACACGACGATGTGTACTCATTCGTTTCGGAAGAGACAGGTACGTTAATAGTTAATAGCGTACTTCTTTTTTCTTGCTTTCGTGGTATTCTTGCTAGTTACACTAGCCATCCTTACTGCGCTTCGATTGTGTGCGTACTGCTGCAATATTGTTAACGTGAGTCTTGTAAAACCTTCTTTTTACGTTTACTCTCGTGTTAAATATCTGGATTCTTCTAGAGTTCCTGATCTTCTGGATAGCGACGCGATATACTACCATCGTTCCTTCTGAGTCT
+
9:<=?CCCCCBC=B>BBBB@;@@AACCCCCBB?BCCD=BB?C?BBA@BDD@CCBBB?B@BCBB?B>BBBBACCCF=@?@@@@'=<8<868(5999?BCCABB?A@@A>=<:ABBAA==9>AA8<8<???C===;>>>A5;;>>>>?@@AAAA???A;?>><@@;C8;;>>>>A??:??@DD5A<@:@>>>>+;8333(--3---767;=AB:@@@@BB;<<5:96;<<<>@@9=:>??@@A<?>=9>@>>><<>@>@><>AAAAA?:?AAAA<A<A:=<==8:;<
@ATNG8:01708:02478
GATGGTAGTGTGTCTCTGAGAGTAGTACTCATTCGTTTCGGAAGAGACAGGTACGTTAATAGTTAATAGCGTACTTCTTTTTCTTGCTTTCGTGGTATTCTTGCTAGTTACACTAGCCATCCTTACTGCGCTTCGATTGTGTGCGTACTGCTGCAATATTGTTAACGTGAGTCTTGTAAAACCTTCTTTTACGTTTACTCTCGTGTTAAAAATCTGAATTCTTCTAGAGTTCCTGATCTTCTGGCGCGTATTTATGTCGCCTACCATCGTTCCTTCTGAGTCT
+
944@05556@BB@@<<>>?BCDDCCFA@AEBB?A?@?9@A>AABBBCCCI@BBDCCAC?CCBB@BDFCCCCCCBB?BDFGF5BB?BBCB=BAA@=B@@;@B?<<;C;;9;DEEED00-0@@,000AB>A=<<@BBBBAEBBAFBBBBCBBCCCCC>A@A?AA>A>A@@@CCCCCADBBBA9@=A=;;;;.9>@@B9;;AACBBAC@5;;;;*;B>A@:@:AA=BC;;;;;6;?BBCCCC@BBB=BAD<;;<<0;BABACA?@BB@@A@DB@B=@=AAAAA??:
@ATNG8:01709:02477
GATGGTAGGAGACACGTCGCACACGTACTCATTCGTTTCGGAAGAGACAGGTACGTTAATAGTTAATAGCGTACTTCTTTTTCTTGCTTTTCGTGGTATTCTTGCTAGTTACACTAGCCATCCTTACTGCGCTTTGATTGTGTGCGTACTGCTGCAATATTGTTAACGTGAGTCTTGTAAAACCTTCTTTTTACGTTTACTCTCGTGTTAAAAATCTGAATTCTTCTAGAGTTCCTGATCTTCTGGTGTCGTCTATCATGTACTACCATCGTTCCTTCTGAGTCT
+
@;@@;A@@=@BBAA;>C;;;;>?>>=?=>==><@@@D>DC?A6995:<@@9<<>>??B?AAAD?B>??<?@@@AB@BCBBB2@@<@7757*5A@@=ABA>AA?CBBBB@8;;>>AA>>;>BD:=:=??==>;;;3;>>:;;;A=>:;;>>?>:;;@:==@<??<?<?@A@@@@@@<@AAAA2>9=6=>ACB/AA>>>9>?A@@@???@<@CBA/@==<B=A===8>?@B>>=:>:=?B@@>;<994566>=865:@AAAA>@@?@@<A@@@A;>:>;@@AA;;=A
@ATNG8:01710:02514
GATGGTAGAGTATCATGTGTATCTCCAGAAGATCAGGAACTCTAGAAGAATTCAGATTTTTAACACGAGAGTAAACGTAAAAAGAAGGTTTTACAAGACTCACGTTAACAATATTGCAGCAGTACGCACACAATCGAAGCGCAGTAAGGATGGCTAGTGTAACTAGCAAGAATACCACGAAAGCAAGAAAAAGAAGTACGCTATTAACTATTAACGTACCTGTCTCTTCCGAAACGAATGAGTACACATCGTCGTGTCGTGCTACCATCGTTCCTTCTGAGTCT
+
99:@;?@C@@@<<@BBB@?@AAA;;7;AA<@@@AAA<@:>=@99598=>29249455999(;7=<>:;9;9@@B::99BBBB1@C=C5;;;6;CB?;<:BBAABB@C@BD?B=>;>?>>@BCBECCFCCCBB?@??>:??@?@@?A=B@B;;;;BCCCCCC@BBBBBB@BB?BBB9=<998+9?>;@BBBB3BB@@????A@>>:>:=DDD7:5:>BBB?AAAACCD>B>BBA9A@@=@@ACG??@AAA???BBCCBBBA@ABCE@CCCCB?A@B>BCDEBBCB
@ATNG8:01711:02508
GATGGTAGCGCATATAGCGCAGCCCAGAAGATCAGGAACTCTAGAAGAATTCAGATTTTTAACACGAGAGTAAACGTAAAAAGAAGGTTTTACAAGACTCACGTTAACAATATTGCAGCAGTACGCACACAATCGAAGCGCAGTAAGGATGGCTAGTGTAACTAGCAAGAATACCACGAAAGCAAGAAAAAGAAGTACGCTATTAACTATTAACGTACCTGTCTCTCCGAAACGAATGAGTACAGAGAGTACGATATGTCTACCATCGTTCCTTCTGAGTCT
+
<<<:5:4455559<<<=@;@<<<>3:5525<<>BB>B>AABBBBB@??;?>A???BEDD2D@@@8=<<;A999/9599===,=>;@4;::&55;5;;;;==BCC@C@CC=AAA8::ACDDCDCCCBBBB@@>@CBCACAAACCA@=A=A@@<@BAA@A@@5::@A@@=@@:??A;>>999,9@@;:::::*::1:888>?;:;=D<A@>>;>=B@BBF@AAAAA???@CCC>A::49??@???B@@@@00/<==<==9:8://)/3666*/+/6::675///
@ATNG8:01721:02516
GATGGTAGTGATACAGATCAGACACCCAGAAAGATAGGAACTCTAGAAGAATTCAGATTTTTAACACGAGAGTAAACGTAAAAAGAAGGTTTTCAAGACTCACGTTAACAATATGCAGCAGTACGCACACAATCGAAGCGCAGTAAGGAATGGCTAGTGTAACTAGCAAGAATACCACGAAGCCAAGAAAAAGGAAGTACGCTATTAACTATTAACGTACCTGTCTCTTCCGAAACGAATGAGTACGATGAGATCTCGTGTGCTACCATCGTTCCTTCTGAGTCT
+
99:>:<<<9;6;;>AA@CDCBB?444)4444(4:<43044:<BCB@?:99,3,383//;;;+;1///::;;:66:.8852222$2838+222&253922266822+216838222777;555<;;8858<>6;225:@><>:9;;7<*/).5.37:988=>49>=;7805::>>;69:--(-2(-(-3333$.(.(2:95555522:49965,25@555A4666///5/56577.555-5;97775555@@A>?>><<:77///995677>>:>;><>>===<99
@ATNG8:01722:02491
GATGGTAGTATATCGCGTCGCTATCCAGAAGATCAGGAACTCTAGAAGAATTCAGATTTTTAACACGAGAGTAAACGTAAAAAGAAGGTTTTACAAGACTCACGTTAACAATATTGCAGCAGTACGCACACAATCGAAGCGCAGTAAGGATGGCTAGTGTAACTAGCAAGAATACCACGAAAGCAAGAAAAAGAAGTACGCTATTAACTATTAACGTACCTGTCTCTTCCGAAACGAATGAGTACACATCGTCGTGTCGTGCTACCATCGTTCCTTCTGAGTCT
+
@<CD@DDCBBBCCFCCBCBCBBBCC@CBB?BECBBB@B@FCBC????CB?B=@?=78888)9;>>@BBCCCCDD<AABBCCC5B@=@49:9.;CC>ABABCBB@A?@?BD?CBB?BABBCCCCCCCCCBBBC?CDCC?B@@?@@>>:@?BAA>ACCCBABC?CCCCCB>BB=B@@:=>999+9=:7:::;;.;C=G888AAA>>;>;?AAA<>;=>B@@=@AA@BCC?B?BBB>BAB?BBABBBBAABBBCABBBBBBCBBBCBB@BBBBB?B?C?CBBB?>>>
@ATNG8:01723:02495
GATGGTAGCGAGCGAGTGTGTATACCAGAAGATCAGGAACTCTAGAAGAATTCAGATTTTTAACACGAGAGTAAACGTAAAAAGAAGGTTTTACAAGACTCACGTTAACAATATTGCAGCAGTACGCACACAATCGAAGCGCAGTAAGGATGGCTAGTGTAACTAGCAAGAATACCACGAAAGCATGAAAAAGAAGTACGCTATTAACTATTAACGTACCTGTCTCTTCCGAAACGAATGAGTACAGAGAGTACGATATGTCTACCATCGTTCCTTCTGAGTCT
+
@@@@?@BBHGEAA@@ADCEEDDCBA>BBB?BB@B995:=?ACECBB?@@<@>AABAAAAA5A@ECCBCBBCCDD=BBBBDDD2BB?D4:;;*:@@7@966=BBBC?B?BB?AAB=AABBBCCBBBCCCDEAA?@CDD?BACBBBBB?@=B@@<@CCCBAAC?CCCBBB?AA?BBB9;;777)9999=>>>@1?A=B9:9BBA?@<?;@@@C:=:<?BAA?CABBCCC?C?A@?8A?@;@AAABFCCCAAACCBBBAABBBAAAAA>BBA>><@9@;>>?>>9:;
@ATNG8:01724:02508
GATGGTAGTATCTGCACACTCTGTCCAGAAGATCAGGAACTCTAGAAGAATTCAGATTTTAACACGAGAGTAAACGTAAAAAGAAGGTTTTATCAAGACTCACGTTAACAATATTGCAGCAGTACGCACACAATCGAAGCGCAGTAAGGATGGCTAGTGTAACTAGCAAGAATACCACGAAAGCAAGAAAAAGAAGTACGCTATTAACTATTAACGTACCTGTCTCTTCCGAAACGAATGAGTACGAGAGAGCACACGTGTCTACCATCGTTCCTTCTGAGTCT
+
;==C@?@CBC=66??>CCC;99=BC@CCC@BBA@AA<@=@CC;::C@CD>@<<<<9:99+:;@@@A@@A@@@B;@???==>,40*/)000&///95////<;5668=8<<7555054::;BBCGGECCBCCB=A>::5;AA@BBBA=A>A;;7<DAAABBC?BBCAAA?DD?AAA?BBBA@;???=@@@A@2=D=A????A@>>;><AA@@<@;>?AAA=@@@@AAAAC@CCD>CBB?BBBBCFCBBAA>>>@@BBBBBBB@8885;888B?B?B>AABAAAAA
@ATNG8:01683:02520
GATGGTAGTGTCAGTGCGCGTCGTCCAGAAGATCAGGAACTCTAGAAGAATTCAGATTTTTAACACGAGAGTAAACGTAAAAAGAAGGTTTTACAAGACTCACGTTAACAATATTGCAGCAGTACGCACACAATCGAAGCGCAGTAAGGATGGCTAGTGTAACTAGCAAGAATACCACGAAAGCAAGAAAAAGAAGTACGCTATTAACTATTAACGTACCTGTCTCTTTCCGAAACGAATGAGTACGTGTGACGTACGTGAGCTACCATCGTTCCTTCTGAGTCT
+
CCCB?CCCCCBBCCCDCCC@@@BBB@BCC?CCDDBB?B?@@CCBBA=?A?A>@ABBBBBB1B?CCAAABCCBBB=BCDCCCC3CC?C6::94:CC>AAABCDCCC?C@DD@BBB>AABBBCDEBBBCCBBBB?BBBB?BBBBBBBB>B@CBA?ACCBAAAA?CBAABB>BB=>=>6<<788*9=:988888+8@:A;:;AAA=>:><@AAA8;7:>A@A>A???=888.88<==8>9939BAABCCBAABBDCCAAACCCBBBBBB?BBAAC?C>C<A>?A@>9<
@ATNG8:01684:02554
GATGGTAGGAGACACGTCGCACACGTACTCATTCGTTTCGGAAGAGACAGGTACGTTAATAGTTAATAGCGTACTTCTTTTCTTGCTTTCGTGGTATTCTTGCTAGTTACACTAGCCATCCTTACTGCGCTTCGATTGTGTGCGTACTGCTGCAATATTGTTAACGTGAGTCTTGTAAAACCTTCTTTTTACGTTTACTCTCGTGTTAAAATCTGAAATTCTTCTAGAGTTCCTGATCTTCTGGCGCTCTGTCACGTCTGCTACCATCGTTCCTTCTGAGTCT
+
;=BB?C=B?BC;@AAACC@@?@@66655599:2949<6==050488<4:96<<7484>8@BBC?C7:7<89993:,3333&3717566/6;;=297;7=@<A@A@B@;??@==>>>;>AD=A<ABB===>?=?>>?178:9778AAAA;;///<)//605<0728>9653//..339;<)507277===.9575:/:<?222<<770587)586567(52::5===;77<4=6<=;87;-//;589>>@??9<77693/////;3==>>><A=@7;;@?:://
@ATNG8:01693:02537
GATGGTAGGCACTGCGCACACATCCCAGAAGATCAGGAACTCTAGAAGAATTCAGATTTTTAACACGAGAGTAAACGTAAAAAGAAGGTTTTACAAGACTCACGTTAACAATATTGCAGCAGTACGCACACAATCGAAGCGCAGTAAGGATGGCTAGTGTAACTAGCAAGAATACCACGAAAGCAAGAAAAAGAAGTACGCTATTAACTATTAACGTACCTGTCTCTTCCGAAACGAATGAGTACTGTATCTATGTGTGCGCTACCATCGTTCCTTCTGAGTCT
+
@BAC?BBC@BCCDF@AACBBBBBBC>CEDACCCCCC@CABBBBBBE?CC?B?CC???BBB3B?BCCCCCBDBBB<BBCBCCC1CC?D=AAA:BBEBCBBBCCECC@B@BC@CDC<?>BBCBCCCBBBCBAACACBBA>ABAAAC??:@?AAB?CBBBBCBB?ABBBBB?BB@989?AA=>=5>?=:??BBB/==:=888>>>AA<B;@@AB<>:>:@@A=@@@??AC>C=???6=::69??BCAABBCBBC>??BBCC;;;>@@?<@??@A=B:=388A>>>A@
@ATNG8:01704:02543
GATGGTAGAGTATCATGTGTATCTCCATAAGATCAGGAACTCTAGAAGAATTCAGATTTTAACACGAGAGTAAACGTAAAAAGAAGGTTTTACAAGACTCACGTTAACAATATTGCAGCAGTACGCACACAATCGAAGCGCAGTAAGGATGGCTAGTGTAACTAGCAAGAATACCACGAAAGCAAGAAAAAGAAGTACGCTATTAACTATTAACGTACCTGTCTCTTCCGAAACGAATGAGTACTGTATCTATGTGTGCGCTACCATCGTTCCTTCTGAGTCT
+
?<AH@BBBBCCCCCCCCCCBBBB@@<?AA???@BAA>A@BBCCDCC@BB9969@B99::.;=BBCA@@CCCCC>CBBBBBB5BB@C@CCC;CCC?CAAABAAAA?C?AA>BBB>AABBCCCCBBBCCCCCC?CBAA?BBBBBB@?<@<@@A?BABBBCBB>ACCCCB>@@;@BD@BB>>=7?@<7<@@@@/AB<A:9:BBC??;?<?B@@9>:>BCCB@BCBB@@@AF?CCC<A::8:CCBBBCCCBBBB>>=BBBBB@@@ABA?><>>@;>6<5::=>?>>?
@ATNG8:01706:02538
GATGGTAGTGTGTCTCTGAGAGTAGTACTCATTCGTTTTCGGAAGAGACAGGTACGTTAATAGTTAATAGCGTACTTCTTTTTTTCTTTGCTTTTCGTGGTATTTCTTGCTAGTTACACTAGCCATCCTTACTGCGCTTCGATTGTGTGCGTACTGCTGCAATATTGTTTAACGTGAGTCTTGTAAAACCTTCTTTTTTTTACGTTTTACTCTCGTGTTTAAAAATCTGAATTTCTTTCTAGAAGTTCCTGATCTTTCTGGGTGTATCAGCGAGTATCTACCATCGTTCCTTCTGAGTCT
+
449:7<<CBB;;6>666??>BBBBBBBCBBBC?CABAA9BC@DABBCBBBB?BBBCCAE@GBBB=B?CA@BB?A=A45555555"59909:9;;0;::;;>==@500)0=>>>@<@CCCBCAA?ACB8;7;;ABB@9:49999:?BBBCDB@@?CBBBBCC@@;:6:>?5@=ABB:;9CCCAABDDD;@;>959999999"444555&5::<<=>;;;=3;;;;*;<<<>8>>7=<@4;9900)00*0;??DBB@C,4499)5;99;;;;<=66666;///)/---837(-(/9//5><4
@ATNG8:01706:02542
GATGGTAGCGCACACATAGATACAGTACTCATTCGTTTCGGAAGAGACAGGTACGTTAATAGTTAATAGCGTACTTCTTTTTCTTGCTTTCGTGGTATTCTTGCTAGTTACACTAGCCATCCTTACTGCGCTTCGATTGTGTGCGTACTGCTGCAATATTGTTAACGTGAGTCTTGTAAAACCTTCTTTTTACGTTTACTCTCGTGTTAAAAATCTGAATTCTTCTAGAGTTCCTGATCTTCTGGGATGTGTGCGCAGTGCCTAACCATCGTTCCTTCTGAGTCT
+
////)////;;ABBBBBBCC;;<AB:96>>>@<9;;@:@B=B?;;9B@;;4;C;;;?A;@>::3;:A;4949944.4<<@@1@?;??@@9@?;;4:9<<<@969AA@@;??ABB@?@>B@@4:2:9955;;<7;<<<15656<9;;<549554;<644434429.9499@:>99449<;;+;.929>@@@0A::;D6::::=<<<00*////$/9;55168<=8=====66258<;;:::5:<;<2;5555////////550,-(-(--8:;6=2616===666;
@ATNG8:01709:02543
GATGGTAGTATCTGTCTACGAGAGCCAGAAGATCAGGAACTCTAGAAGAATTCAAGATTTTTAACACGAGAGTAAACGTAAAAAGAAGGTTTTACAAGACTCACGTTAACAATATTGCAGCAGTACGCACACAATCGAAGCGCAGTAAGGATGGCTAGTGTAACTAGCAAGAATACCACGAAAGCAAGAAAAAGAAGTTACGCTATTAACTATTAACGTACCTGTCTCTTCCGAAACGAATGAGTACTGTATCTATGTGTGCGCTACCATCGTTCCTTCTGAGTCT
+
999A9@==@?@AB<@@BA@A@A;9;<@>><<?@??@;@???>787?<80)/0//(/66696$/(/9<BCCB@@@?688;;;;;*;B=@@LDD9B;;6:AABBB;9::>8=@;:::598??@@>A@B99:=@=@?9;9949:?AAABB@D?BA@<@AACCBBBA::::99299?BA@>@>000)///(/////'/3.22+25988:=3737:::8=8<?BAB>ABC;;;B@A<@@=5=00+0;=:>=>CCBBBBAAAAAAABBB>=<<6998=>;@;A<@@@AAACB
@ATNG8:01711:02553
GATGGTAGAGTATCATGTGTATCTCCAGAAGATCAGGAACTCTAGAAGAATTCAGATTTTTAACACGAGAGTAAACGTAAAAAGAAGGTTTTACAAGACTCACGTTAACAATATTGCAGCAGTACGCACACAATCGAAGCGCAGTAAGGATGGCTAGTGTAACTAGCAAGAATACCACGAAAGCAAGAAAAAGAAGTACGCTATTAACTATTAACGTACCTGTCTCTTCCGAAACGAATGAGTACTACTCTCAGAGACACACTACCATCGTTCCTTCTGAGTCT
+
BBBC?CCBBBBCBCCCC@A@CCBBB?CCC@CBCC:99:?CCCED@@=@@<@?BBBCCCCC5CACCFCDAA@CCC<BBBCCCC5BD?C=@@@9@GE@B@@BABA::7:?DB?ABB?BBBCBCBBCCCCCBBBC@CBBB@BBBBCCA@=B?BAA?ABBBCCAA?ABBAA@?BD@A@A<>>???899:;>==??.?A<>588;;;?@7;7;@@A<@;==BBB?BCC;;;K@B@BCC=C;;6;;:@ABBBBBBBB>>?CBBBBBBAAAA>A=??B?B?B<;;;===?@
@ATNG8:01715:02545
GATGGTAGGCGACAACATACGCGCCAGAAGATCAGGAACTCTAGAAGAATTCAGATTTTTAACACGAGAGTAAACGTAAAAAGAAGGTTTTACAAGACTCACGTTAACAATATTGCAGCAGTACGCACACAATCGAAGCGCAGTAAAGGATGGCTAGTGTAACTAGCAAGAATACCACGAAGCAAGAAAAAGAAGTACGCTATTAACTATTAACGTACCTGTCTCTTCCGAAACGAATGAGTACGATGAGAGAGCTCTCTCTACCATCGTTCCTTCTGAGTCT
+
;BB>@CBB@BA;@D?CCCDBBBBB>BED@CCBA@@=@;@@AAA?<899298=?@:9:9:(9;>AABBBBCB>@9==<==>=/=>7:4:::-:9<;@@@@AAA==8=:;;7;AD<>>@AA@@667A???AAA=DA7718<;//////+/9@AA;ABA@@@==:=>:::A;::7;>969://*/7:7=@EHG/>>:>888B???A;><>AAA<@<;;:AA<>>>C=<=8;8;?A6>8818;;;?<<=:///===@@B?@??@>;;;=@@>>=8<0708:;=?;;;
@ATNG8:01715:02557
GATGGTGTCTGCTCTGACTCTCGTACTCATTCGTTTCGGAAGAGACAGGTACGTTAATAGTTAATAGCGTACTTCTTTTTCTTGCTTTCGTGGTATTCTTGCTAGTTACACTAGCCATCCTTACTGCGCTTCGATTGTGTGCGTACTGCTGCAATATTGTTAACGTGAGTCTTGTAAAACCTTCTTTTTACGTTTACTCTCGTGTTAAAAATCTGAATTCTTCTAGAGTTCCTGATCTTCTGGGCTGCGCTGATATGCGCTACCATCGTTCCTTCTGAGTCT
+
BCBB?BCBBBCCCCCCCCCCBBBBCBBBBB?ACCC=CC@C?BDCCCCC@CCCBC@B@BDCC?C@DCCCBBBCC@CBBBB5BC@CBBC=CCCFADBB?BC>BBBCCD@DCCCCCCC@CBB=A@DDDD@@@C?DCCC>BBBBAABBCCCCCBBA@>ACC@BB?B=??CCCCCDC@B@@@@7?;@;;;:::*:CCCF=BBBCDCCCBB?CDFE5A@@ADAD@BB?BCCCDA@>A?BBBCCD<?>??8??@ABCDCDCCCCCCDDCC@BABBC@C@C@CCCCCCAA
@ATNG8:01720:02528
GATGGTAGAGTATCATGTGTATCTCCAGAAGATCAGGAACTCTAGAAGAATTCAGATTTTAACACGAGAGTAAACGTAAAAAGAAGGTTTACAAGACTCACGTTAACAATATTGCAGCAGTACGCACACAATCGAAGTGCAGTAAGGATGGCTAGTGTAACTAGCAAGAATACCACGAAAGCAAGAAAAAAGAAGTACGCTATTAACTATTAACGTACCTGTCTCTTCCGAAACGAATGAGTACTACTCTCAGAGACACACTACCATCGTTCCTTCTGAGTCT
+
@BCB?BDDDDCBCCCAAACCDCCBB@BBB?BCBBBB@B>AABABA@>@D@B=A??::::.;<CCECCCDBBCC?CCBBBBB5@D>B4:;/;;;6;;;;=CAAA>A?AB<AAB>AAAAABCCAAACEFDBB?BDCC?BAA@AA885:@AAB@BCBBA@:94:@@??@?AA=???:=?988*9=>;::::::%:?;<856>?>AA7;7:>>C:=:>@CBB?BAA@@CC@C?BCC>C@@=@CBBBBBBBAAAAAABBBBBBBCBBBB@B>>=B?A>@;<<=;;:9:
@ATNG8:01720:02556
GATGGTAGGCGACATACATACGCGCCAGAAGATCAGGAACTCTAGAAGAATTCAGATTTTTAACACGAGAGTAAACGTAAAAAGAAGGTTTTACAAGACTCACGTTAACAATATTGCAGCAGTACGCACACAATCGAAGCGCAGTAAGGATGGCTAGTGTAACTAGCAAGAATACCACTAAAGCAAGAAAAAGAAGTACGCTATTAACTATTAACGTACCTGTCTCTTCCGAAACGAATGAGTACCTCTCAGACGCTCGTCCTACCATCGTTCCTTCTGAGTCT
+
;::@?BAB?B@@ACCDDDEBABBCC@CCC@CCCCBB?B?BBDDDCB?@@>A>?>@99999*;?DCCBBDCCCCC=AB99999*:A>C4;;;*:B?8?@;@BCBAB@B>AC>BBB@BBBBBBBBCCCBBDBBB?DDCC?CBBABABB?B>B?@<@CCCCDCC?BBCBBB>@@@BB@=?>=??8@@@>@@@@@2>@=@000@@?<>:><@@BC;?<?ACBB@BCBBBCG>@>@CA:C9:89BBBBBB?@@@@BABAABCBBBC>>>>;>>>;A>A?C?CCCAAAAA
@ATNG8:01723:02533
GATGGTAGCTCTGCTCTGACTCTCGTACTCATTCGTTTCGGAAGAGACAGGTACGTTAATAGTTAATAGCGTATTTCTTTTTCTTGCTTTCGTGGTATTCTTGCTAGTTACACTAGCCATCCTTACTGCGCTTCGATTGTGTGCGTACTGCTGCAATATTGTTAACGTGAGTCTTGTAAAACCTTCTTTTTACGTTTACTCTCGTGTTAAAAATCTGAATTCTTCTAGAGTTCCTGATCTTCTGGATATGAGTGACTCGTGCTACCATCGTTCCTTCTGAGTCT
+
@@EE@EC@@@CHBBBBCCCCCCBCCCCBBBBA?AA@B<;;89=BBCCCCC@CC@BB9;7;:>@;BACDCCBBCDD>CCCCC5DC?BCBB=BCBB@C;:6:B6;:CBBC@CCCCCCCF@B@@=@<BCAAADDDBDBBB@CCCCCBB@AABCCCC@?>@A@ACB?B?AACCCCCBB=A;;;;.;5;=;;;;<*;ABBF>CCCCCABABBACIFI5CCBCCAC@CC@CC@@@;;:;?BCCBBD?C?A=ACCBBCCCCCDCCCAAABBC?AAA@A;?;?;?ACAAAAB
@ATNG8:01728:01967
GATGGTAGGACGAGCGTCTGAGAGGTACTCATTCGTTTCGGAAGAGACAGGTACGTTAATAGTTAATAGCGTACTTCTTTTTCTTGCTTTCGTGGTATTCTTGCTAGTTACACAGCCATCCTTACTGCGCTTCGATTGTGTGCGTACTGCTGCAATATTGTTAACGTGAGTCTTGTAAAACCTTCTTTTTACGTTTACTCTCGTGTTAAAAATCTGAATTCTTCTAGAGTTTCCTGATCTTCTGGGCAGACTCTCACACGCCTACCATCGTTCCTTCTGAGTCT
+
BBBB?B@A?@CCCBBBBBBCCCCC?CBBBDBB?BA@@>AC@D?CBBBCCC@CEEBA>A@CDCC?B>CBDCCCCDC?CBCCB3BA?BCCC>CDCC<A;;7;C@CCCCCCAECCCCCC@CCC?B?AAACCCCC?CCCC?CCCABBBCCCCDDBBBC@BBA>AD?C?AACBBCCCC?A@@@@7@;@;;;;;:*;@@@E>CCBBBFCDDD@CCCC3CBBBC=B?AB?B@@?@;::5;9@BDCCC>@?BB>BCCCCCBCCCDA@;;;;BCAEABBD?B?B@FCABABAA
@ATNG8:01729:01932
GATGGTAGTGTCATATGAGAGTGTGTACTCATTCGTTTCGGAAGAGACAGGTACGTTAATAGTTAATAGCGTACTTCTTTTTCTTGCTTTCGTGGTATTCTTGCTAGTTACACTAGCCATCCTTACTGCGCTTCGATTGTGTGCGTACTGCTGCAATATTGTTAACGTGAGTCTTGTAAACCTTCTTTTTACGTTTACTCTCGTGTTAAAAATCTGAATTCTTCTAGAGTTCCTGATCTTCTGGTCTACTACACTGTACTCTACCATCGTTCCTTCTGAGTCT
+
A?EE@DCCDCCCCCCCBBBBDBBBBBA??A997:ABB>BC@C@CCBBBCC?BBBBB@C@CBBB>B?DBBDAABCA=>>>?>0>A?CBCC>CCDE@C@@<@C?AAADDD@DDCCCCCC>BBC@B?BCCD@@@C@CCCC@CCCCCCBBCBBBCCCBB@@@@@BB@B?BBDCDDCCD@C@@@;?<?;:::::*;@@@B=CCCCCCCCCC@FEEE2CCCCF?B@CEBB@@CCCD?B?CCCCCD?A??>@BBBCCCCCCDDCBBBCDDD@BBBBC@B?C@CCCCCB88
@ATNG8:01733:01948
GATGGTAGTAGTACACTAGTCATACCAGAAGATCAGGAACTCTAGAAGAATTCAGATTTTTAACACGAGAGTAAACGTAAAAAGAAGGTTTTACAAGATCACGTTAACAATATTGCAGCAGTACGCACACAATCGAAGCGCAGTAAGGATGGCTAGTGTAACTAGCAAGAATACCACGAAAGCAAGAAAAAGAAGTACGCTATTAACTATTAACGTACCTGTCTCTTCCGAAACGAATGAGTACATAGATATACGTATAGCTACCATCGTTCCTTCTGAGTCT
+
:<<B;@@@<<@AA;B<;;;?>BAA@=BBB?BC;;<;4;9@AC??<C=@@=@<@BAAAAAA3A?AABBBBBBBBF=>>@AAAA0?A;@4;;;-:@@;?@;<<=;;7;?AC@CDC@B???CBCBCCCCDCBBB?B@@@=@@@@@A?@<A@C@@>@AAABB::8:???AA>AC@AAA>@@000*00/3/////(-306///88955.505===;A<<<A;;7<AA@@?A6:8:@@9:::;?A@AABCCCCCCCA>>?BA===<;;;;5;=;;?@C7868@@@@>>>
@ATNG8:01738:01939
GATGGTAGAGTACAGTGTAGTAGACCAGAAGATCAGGAACTCTAGAAGAATTCAGATTTTTAACACGAGAGTAAACGTAAAAAGAAGGTTTTACAAGACTCACGTTAACAATATTGCAGCAGTACGCACACAATCGAAGCGCAGTAAGGATGGCTAGTGTAACTAGCAAGAATACCACGAAAGCATGAAAAAGAAGTACGCTATTAACTATTAACGTACCTGTCTCTTCCGAAACGAATGAGTACATAGATATACGTATAGCTACCATCGTTCCTTCTGAGTCT
+
<=@D@CCDCCDCCCCCCCCCCCCAA?BCB@BCCB@@>@>@@CBBBB?BC>B@BA>=====.>=BBBABBBCAAA:<>@AABB5AA>C5;;;.;BB?BBBCCDCBC@B@CC?BBB=??BBBCCCCCDDBBBBC?BBBB<?>??>?>>9@=A?@=@CBBBBBB?BBBBBB@BB?BBB:=@899+::98>>>??/?A=B888@@???<?=AAAB8;7:@CAA?A@@@BCB?B?CDD=ABB?BBBBCCCCAAA@?AAAAAAA@AAAA<<8<@A@B?A>B?>@A>>:::
@ATNG8:01741:01948
GATGGTAGTAGTACACTAGTCATACCAGAAGATCAGGAACTCTAGAAGAATTCAGATTTTTAACACGAGAGTAAACGTAAAAAGAAGGTTTTACAAGACTCACGTTAACAATATTGCAGCAGTACGCACACAATCGAAGCGCAGTAAGGATGGCTAGTGTAACTAGCAAGAATACCACGAAAGCAAGAAAAAGAAGTACGCTATTAACTATTAACGTACCTGTCCCTTCCGAAACGAATGAGTACTACTCTCAGAGACACACTACCATCGTTCCTTCTGAGTCT
+
<=;A2;495559<;;;;;;99@;5;=AAA=@B;<:A=B499D@<?@6:9:=<999?????.?=AABBBBA>><;7>>@BBBB5BB?B=AAA3<>>8>0//<::=>:C=AA>ABA?AAACBBBBFBBCBBCBB@BBBB?C@@?CCCC@B?B;;9;CCB@@@C@???BBA=AC=000=AB@BA;99938>>>@/9959///<9?>A<?:====:>5;:A@@<@A@@@;@?B?BBE=AAA<?@>@BAABCGBAAADCAAACABBDCCC>AABBB?B>A?@AABAAAB
@ATNG8:01744:01953
GATGGTAGAGTACAGTGTAGTAGACCAGAAGATCAGGAACTCTAGAAGAATTCAGATTTTTAACACGAGAGTAAACGTAAAAAGAAGGTTTTACAAGACTCACGTTAACAATATTGCAGCAGTACGCACACAATCGAAGCGCAGTAAGGATGGCTAGTGTAACTAGCAAGAATACCACGAAAGCAAGAAAAAGAAGTACGCTATTAACTATTAACGTACCTGTCTCTTCCGAAACGAATGAGTACTACTCTCAGAGACACACTACCATCGTTCCTTCTGAGTCT
+
BBBB@CCECCCABCEDCCBBBBDDC?ABC>BBCB@@>A>A@BBBAA=AC;?:=;><?@@@.@?@@B???CBCCD>@@DCCBB1@A=A5;;;&9@@59?;;==BBC?B?CB?CBC@BBCCCBBBBBCCCCCCC@BBBB@BBBA?A??<@?B@@?BAAABBBB?BCCAAA>??9?BB?AA99947>><::;;;+:>;@878@@AAA3838@>>6;7;@CBB?BB<;;BB@F?CCC=B::7:BABBBBCAAABBBBCBBB???@AAAA<A@@@>3:394:::::;:;
@ATNG8:01745:01935
GATGGTAGTATATCGCGTCGCTATCCAGAAGATCAGGAACTCTAGAAGAATTCAGATTTTTAACACGAGAGTAAACGTAAAAAGAAGGTTTACAAGACTCACGTTAACAATATTGCAGCAGTACGCACACAATCGAAGCGCAGTAAGGATGGCTAGTGTAACTAGCAAGAATACCACGAAAGCAAGAAAAAGAAGTACGCTATTAACTATTAACGTACCTGTCTCTTCCGAAACGAATGAGACATAGATAACGTATAGCTACCATCGTTCCTTCTGAGTCT
+
;==B?BCC@@BBAA?;;<<666===7;?B8=@@9;9:?;9>:////)/6380/////;;;+;6///////////(/345>>>+6505.5506<<9=666;=>>>;D?AA?ABB@BBAABBBBCCCBBBCCC?C@;;6;>>?AAAA=B>A@@=@CCCCCBB=??BDBB;??;9936:::::188505===A.AA7;=>ABA;<=<@=>>>A=A<==;;;@;9:A@???B99:C>????A@@@ABBAAAA??;?AACGCBBBA@=A:;;A=C=C588===;;;
@ATNG8:01746:01950
GATGGTAGTGATACAGATCAGACACCAGAAATCAGGAACTCTAGAAGAATTCAGATTTTTAACACGAGAGTGAACGTAAAAAGAAGGTTTTACAAGACTCACGTTAACAATATTGCAGCAGTACGCACACAATCGAAGCGCAGTAAGGATGGCTAGTGTAACTAGCAAGAATACCACGAAAGCAAGAAAAAGAAGTACGCTATTAACTATTAACGTACCTGTCTCTTCCGAAACGAATGAGTACGATGAGAGAGCTCTCTCTACCATCGTTCCTTCTGAGTCT
+
;;;B?;545559A5559:99;9;5=8445:3:9??;@999BCBAA<@?39/9>><<=>>.;<A87772565554=945555$4;7<.999&44:5:556<<<<A;@=@@=@;<6;BBBBBCBAABCCCBBB>A@;;5;A;;;A??;@=BAA>BBBBBCCF?BBABBC@BB@BBB9<<999,:=>;ABBBA2??9:778=<<9:7:<@?@A=@:>>BBA=A;;;@;<5;=@@C;@?A<?>B??>><>>><@BB?@AC::;AA>>><@@>>A@C?A@AAA@@=>;
@ATNG8:01752:01940
GATGGTAGCGAGCGAGTGTGTATACCAGAAGATCAGGAACTCTAGAAGAATTCAGATTTTTAACACGAGAGTAAACGTAAAAAGAAGGTTTTACAAGACTCACGTTAACAATATTGCAGCAGTACGCACACAATCGAAGCGCAGTAAGGATGGCTAGTGTAACTAGCAAGAATACCACGAAAAGCAAGAAAAAGAAGTACGCTATTAACTATTAACGTACCTGTCTCTTCCGAAACGAATGAGTACCTCTCAGACGCTCGTCCTACCATCGTTCCTTCTGAGTCT
+
BBBB?BBBBDDBBBCCFCBBBDCCC?AAA?DCCC??<??BBBABBB>AA<B>BA@@@DDD2D@DBBCCCCFCCC>BA;;;;;*;B>C5;;;&5@<9=AAABBCCC?A?BD@CAA>@ABBBBBBCCCCCBBCD@DBBB<A@BBBBA@<A@BAA>ACCCBCBB?BCCBBA>BB@BB?8>?8989+9<=9:99::(9@<A888B@ACA;@;@@@@:>:>?CCC@CC@@@DC?B?BCF=CCC?CBBBBBB>@@@BBBCB?@@BBBB?@@@==<<AD@D?B?BCCBB@??
@ATNG8:01761:01926
GATGTAGCTCTGCTCTGACTCTCGTACTCATTCGTTTCGGAAGAGACAGGTACGTTAATAGTTAATAGCGTACTTCTTTTTCTTCTTTCGTGGTATTCTTGCTAGTTACACTAGCCATCCTTACTGCGCTTCGATTGTGTGCGTACTTCTGCAATATTGTTAACGTGAGTCTTGTAAAACCTTCTTTTTACGTTTACTCTCGTGTTAAAAATCTGAATTCTTCTAGAGTTCCTGATCTTCTGGGTGCGCTACAGTCTCTCTACCATCGTTCCTTCTGAGTCT
+
DCCCCCCBCCCB@BAAABCDCCCCCCCCCAA?ACCC;CC?C?CBBBFCC?BBCFC@C<@ACD@D@BCCCCDCBC>AA@A?0AA=AAC=BCBC@BBB>AA<???ABB@CCCAAACC?AA@>A>BB@??BAA;@@<<8>><>@?==>AA<@????<CCDBCC@B@BBCBBBCHF@CCCJJ<B?B=;;;;;*;BCCF>DCCBCAA@CC@EDCD5DBBBD@C@CC?AAABCBB?B@CBBBBC<?8996:BAABCBBBCDDCBBCABB@CCCBC@C?C?BBECB@@@
@ATNG8:01764:01936
GATGGTAGAGAGACTGTAGCGCACCCAGAAGATCAGGAACTCTAGAAGAATTCAGATTTTTAACACGAGAGTAAACGTAAAAAGAAGGTTTACAAGACTCACGTTAACAATATTGCAGCAGTACGCACACAATCCGAAGCGCAGTAAGGATGGCTAGTGTAACTAGCAAGAATACCACGAAAGCAAGAAAAAAGAAGTTACGCTATTAACTATTAACGTACCTGTCTTCTTCCGAAACGAATGAGTACCTCTCAGACGCTCGTCCTACCATCGTTCCTTCTGAGTCT
+
6BCEAAABBECCCCCCCBBBAA<<;69AB>?:;;;:49;?@=@>???BC?B?@??98889(7<><===<??:9<4<:;;;;;';?4:495)5<<9?==?@?CBC@C@BA>ACD?BBAABCBBBEAAAA0..6..)0>:>:=?BAA=4;8<00+0>=>@?AB>BBBBBB?BB?CCF:99A?=8>893/6===='664--)--7:;:;05.2552;A=ABB@@:?0000*0>+0*0;=8=7937333=;;7@<@BAB@<898@??>:>==9888:=:=:?;?CBCBBBC
@ATNG8:01765:01952
GATGGTAGTGTGTCTCTGAGAGAGTACTCATTCGTTTCGGAAGAGACAGGTACGTTAATAGTTATAGCGTACTTCTTTTTCTTGCTTTCGTGGTATTCTTGCTAGTTACACTAGCCATCCTTACTGCGCTTCGATTGTGTGCGTACTGCTGCAATATTGTTAACGTGAGTCTTGTAAAACCTTCTTTTTACGTTTACTCTCGTGTTAAAAATCTGAATTCTTCTAGAGTTCCTGATCTTCTGGATAGCGACGCGATATACTACCATCGTTCCTTCTGAGTCT
+
4<<<=BBCBBBABCA;@ABBCCEBBCAAA?@=?CEF>BB?CABBBBBCD?CCCCC?D?BBCC?CCCBCCCCCCACBBBB5BC@CCCC=CBCC@CBC?BB@CCBCCD@BBCDDCCB?CCC?C?CDGD@AAC@CCCB?CCCCCBBBCBBBBBBAB?CCC?AA>@>AABBBBDDD?CCBBB9@;@;:;::9*;B@BC>CBBBCDBCCCADEDE5DBBDEBF@CC?BCCCD??>?@CCCBBC?CBC?BBBCCCCCCCCBCCDBBBCC?BBBBB?B?B=??CAB?>>
@ATNG8:01766:01920
GATGGTAGCTCGCTGATGATATCTCCAGAAGATCAGGAACTCTAGAAGAATTCAGATTTTTAACACGAGAGTAAACGTAAAAAGAAGGTTTTACAAGACTCACGTTAACAATATTGCAGCAGTACGCACACAATCGAAGCGCAGTAAGGATGGCTAGTGTAACTAGCAAGAATACCACTAAAGCAAGAAAAAGAAGTACGCTATTAACTATTAACGTACCTGTCTCTTCCGAAACGAATGAGTACACATCGTCGTGTCGTGCTACATCGTTCCTTCTGAGTCT
+
@BBB?CDCBA==?CBBCHBCBCCBC?CCC?BBB@??=@?AABBBBC?BB>B>77989BBB3B@BBBCBBECBCB<>>A@AA@0@A?C=AAA7ACB>BBBBAA@@A?D?BC@CCC=A@CCEECCCCCDCBBCD@CCBA>ABBA@AAA=A>A@@<@@@@BCCEACCCBAA>AB=AEB?ABA@@9>99288889(8@8;;;;AAAAD<>;>AAA=B=>>B;;7;@@@AAB?C=@?F>@???999ABAABB??::9CCCCBBB::9ABB:::CEAK=A>AFAA>@//
@ATNG8:01771:01941
GATGGTAGCTCGCTGATGATATCTCCAGAAGATCAGGAACTCTAGAAGAATTCAGATTTTTAACACGAGAGTAAACGTAAAAAGAAGGTTTTACAAGACTCACGTTAACAATATTGCAGCAGTACGCACACAATCGAAGCGCAGTAAGGATGGCTAGTGTAACTAGCAAGAATACCACGAAAGCAAGAAAAGGAAGTACGCTATTAACTATTAACGTACCTGTCTCTTCCGAAACGAATGAGTACACATCGTCGTGTCGTGCTACCATCGTTCCTTCTGAGTCT
+
ABCD@DBBCDCCHCCBBCCCFCCBB?BBC@CCBBBA?AACGBBBBB?BC@C@>>?AADDD3C?BBBBBAAABDC?B@BBCBB5CC@C=AAA9ACF?;;9;@@@9:89@CC?AAA=??ABCBBBCCCCCDBBB@BBBB>@@@@@@AB?BAEBB@CAAACBBB@BBB??>?BB<??C?BFCKE>B@?;8888)79=9==>>>?A??:=:==>?;>:>?ABB?BCBBCCCAC?AAD>CCB999CCCBBBBCB>@?CC@??CBBBBBBB@BAAAC@C?B?BCBBBB??
@ATNG8:01773:01954
GATGGTAGATACTCGCTGATACACCCAGAAGATCAGGAACTCTAGAAGAATTCAGATTTTTAACACGAGAGTAAACGTAAAAAGAAGGTTTTACAATACTCACGTTAACAATATTGCAGCAGTACGCACACAATCGAAGCGCAGTAAGGATGGCTAGTGTAACTATCAAGAATACCACGAAAGCAAGAAAAAGAAGTACGCTATTAACTATTAACGTACCTGTCTCTTCCGAAACGAATGAGTACTGTATCTATGTGTGCGCTACCATCGTTCCTTCTGAGTCT
+
BCCC@CCBBBCCCIGCAACBBCBBB=BCCADCAA@C?C?AAABBBD?BB?B>????@@@@.@?<=>BDB?@???7<=ABABB2BB@E7;;;6;BE@CBABDCBBB@C@CB@AAA?CBCDCDEDBBBCCCCDD@CBBB@C@??@?994;>A?@=@ABABCBC?BCCBBB@AA>AB@<@@???8?@@>BAAAA/??;>===@???A:=:>AAA=A<A@CCB@BBAAAA@;?9?=<9=??<???CCCBABBBBBAA@BBBCC>==???;;;<BA=A=A7<;AA>>>>
@ATNG8:01730:01970
GATGGTAGCTCGCTGATGATATCTCCAGAAGATCAGGAACTCTAGAAGAATTCAGATTTTTAACACGAGAGTAAACGTAAAAAGAAGGTTTTACAAGACTCACGTTAACAATATTGCAGCAGTACCACACAATCGAAGCGCAGTAAGGATGGCTAGTGTAACTAGCAAGAATACCACGAAAGCAAGAAAAAGAAGTACGCTATTAACTATTAACGTACCTGTCTCTTCCGAAACGAATGAGTACGAGAGAGCACACGTGTCTACCATCGTTCCTTCTGAGTCT
+
BBCD?BBBCCCCCCCCCDCCBBBBB@BBB?BCCA@A>A?BDCBBAA>BC@C?BAA>>>>?1??CCABABBABBE>A@;;;;;*;B>C5;;;.;CC=CBBBCC@@C@C@CC@BBB?BBBABCCCCE?DCCCC?CDCC?AAA@BBBB@B?BBC?BBBB999@>@B@AAB<??@BCC@CC999289:;<=??@.=A?B?@?BBBBB>A>ABBB?C?CCCBB=AABB@>><@<@AA:ACB?AAACCCCCCC>>>>>AAB?>BBBCB@B=<>?>?:>8<;==<?AA>>
@ATNG8:01730:01983
GATGGTAGCAGACGTGACAGAGCGCCAGAAGATCAGGAACTCTAGAAGAATTCAGATTTTTAACACGAGAGTAAACGTAAAAAGAAGGTTTTACAAGACTCACGTTAACAATATTGCAGCAGTACGCACACAATCGAAGCGCAGTAAGGATGGCTAGTGTAACTAGCAAGAATACCACGGAAGCAAGAAAAAGAAGTACGCTATTACTATTAACGTACCTGTCTCTTCCGAAACGAATGAGTACAGAGAGTACGATATGTCTACCATCGTTCCTTCTGAGTCT
+
BBBB?BBBBCBBCCCCCECBBBDCC?BBB?BBBCBB>B>AAB@@AB?BB?B@BB@?ACDD2B?BBACCCCC@@@:@ABBBBB1@A=B4;:;.;CC=CBBCCCCBB@C@BB?BBB>AABCCBBBDCCCCBAAA@DDBB?AAAAAB@A=A?A@@=@BBBCBBB@BBBAAA?BD?AAA<>;@;@7000;/////(/<7>;<;?>>??<>>???5:5:<AAA>BCCCCBC@C=AAA=BBC>AA@BBCCBB@BBBCAA@BBBBC>>=@A;A==>A<A=A=CAA<>::;
@ATNG8:01730:02017
GATGGTAGCGAGCGAGTGTGTATACCAGAAGATCAGGAACTCTAGAAGAATTCAGATTTTTAACACGAGAGTAAACGTAAAAAGAAGGTTTACAAGACTCACGTTAACAATATTGCAGCAGTACGCACACAATCGAAGCGCAGTAAGGATGGCTAGTGTAACTAGCAAGAATACCACGAAAGCAAGAAAAAGAAGTACGCTATTAACTATTAAACGTACCTGTCTCTTCCGAAACGAATGAGTACTGCGTCTCACTCTCGCCTACCATCGTTCCTTCTGAGTCT
+
B;998<<@@@;>><<;99CCDCCCD?CEC@AAABCC@B>BB???BB?B@=@+00000000$58>>6:6;@>;=<4?<55555$5;5;.55,5;;5;;;==@@;;4:;??;@@@589@?BBBJDDDBBBCBBACC;;6;@;;:?99299A997:AAABCCD@CCDCBB=?@@@??=@@000)000*00=;@0@A<@>><@=8;;8=8;===088(65;@@=A@955<?;?;>>>6=9945<;:?==8=889996<<>>;;<A>ABC?BBBCE?A>A@C<;:@<<0
@ATNG8:01733:02002
GATGGTAGGACGAGCGTCTGAGAGGTACTCATTCGTTTCGGAAGAGACAGGTACGTTAATAGTTAATAGCGTACTTCTTTTTCTTGCTTTCGTGGTATTCTTGCTAGTTACACTAGCCATCCTTACTGCGCTTCGATTGTGTGCGTACTGCTGCAATATTGTTAACGTGAGTCTTGTAAAACCTTCTTTTTACGTTTACTCTCGTGTTAAAAATCTGAATTCTTCTAGAGTTCCTGATCTTCTGGTGTCGTCTATCATGTACTACCATCGTTCCTTCTGAGTCT
+
B=CC?CCC?DCB=CBBBCCCBDDD?CCDCCBB?B???:?C<@>ABBBBCDAEDBBB?C@DCBB?C@CDDABBBCC@BDDDD3BB?CCCD>CCBB?B;;6;B>BBBCCD@CFDDDCCC@CCC?B?BEDCAAAC@CCCC>AACBBBCCBBABBCBBA?BCC?CC@F>AAABBCBAA=@::::.;<@;;;;;;*;BBBD=BBEJDCCBAA@BIIIGCCCCC@B@DD@CDCCC??>@?BCCCBB?AABACCCHBB99;DDCCCDBBBCC?BAACC@C@B@BBBA@A@@
@ATNG8:01734:01982
GATGGTAGACACGTGTGCTCTCTCGTACTCATTCGTTTCGGAAGAGACAGGTACGTTAATAGTTAATAGCGTACTTCTTTTTCTTGCTTTCGTGGTATTCTTGCTAGTTACACTAGCCATCCTTACTGCGCTTCGATTGTGTGCGTACTGCTGCAATATTGTTAACGTGAGTCTTGTAAAACCTTCTTTTTACGTTTACTCTCGTGTTAAAATCTGAATTCTTCTAGAGTTCCTGATCTTCTGGAGATATCATCAGCGAGCTTACCATTCGTTCCTTCTGAGTCT
+
CDDD=BADDCCBAACCBBCCCBCCCCBBBC::8;BAB>CC?C@CBAAAAA>AABBB?B@BBBB?B?BBCAAABAA7>>ACB/:95:79;3;????CB@=>>188;B@@<@@@@@@@@<>>>=A:>>>??>>>;?>;=277779<<<>AA>>>>>C<;;:<AA<A=@@@?>>=:;7;>>ED;E<?5;6666)37,,,),,,,,,6:89-555'288884969949?>>;>=<A:>>;66=///@9@=<<??@@@@<<</--22,22,2))))))2))(,259::><
@ATNG8:01748:01990
GATGGTAGTATCTGCACACTCTGTCCAGAAGATCATGAACTCTAGAAGAATTCAGATTTTTAACACGAGAGTAAACGTAAAAAGAAGGTTTTACAAGACTCACGTTAACAATATTGCAGCAGTACGCACACAATCGAAGCGCAGTAAGGATGGCTAGTGTAACTAGCAAGAATACCACGAAAGCAAGAAAAAGAAGTACGCTATTAACTATCAACGTACCTGTCTCTTCCGAAACGAATGAGTACTAGATATACGTATAGCTACCATCGTTCCTTCTGAGTCT
+
BBBC@CCDBBAAA<;;;=>B>>>BB@BBF@BB<;;@@@=AAB9;9A>AC>A>ABACCCCC5D?DCCCCCCDCCD>CEBBBBB2AB=C4:;:*:@?7@B=BACCBB@B?BB?BBB=??BBBBBCCCCCCBBBB@CDDD?CAAABBBB?CADBB?BDCCCCCB?BBDB@??BB?@B@<>=;;;3<>>;>@@@@2@D@D999A??AA686:AAA886:>;;;=A?>??;<6<6<;;5<996;@@AA@??>>AAC@@=====AAAA>>:?==>B?B?B?BCDBB?>>
@ATNG8:01749:01992
GATGGTAGACACGTGTGCTCTCTCGTACTCATTCGTTTCGGAAGGGACAGGTACGTTAATAGTTAATAGCGTACTTCTTTTTCTTGCTTTCGTGGTATTCTTGCTAGTTACACTAGCCATCCTTACTGCGCTTCGATTGTGTGCGTACTGCTGCAATATTGTTAACGTGAGTCTTGTAAAACCTTCTTTTTACGTTTACTCTCGTGTTAAAATCTGAATTCTTCTAGAGTTCCTGATCTTCTGGAGATACACATGATACTCTACCATCGTTCCTTCTGAGTCT
+
9BEG@BBCCCCCCCCBBCCECBBCCCBBBCCB>BBBB>BD@D?CC=CBCC@DCCCC@CIDBAA=@=@BBCCCCDF@B???>.=<;<>=>8?AAA>BBD?AA>A@?A??=?BBBCBAA?CCC?B?BBABBB>@:@AAA;A=>>??>>=@@AA;;;A=;;:=BB<>;@AA@??@>>:===AA5A=A>=8888'88---(--7---376<0888'2888;6;65505>==88:;>49=;;;?7;;A=>==BA@@>==A@@@???@AE==:;;D=B<A<A@@@???A
@ATNG8:01752:02004
GATGGTAGCGCGACGAGCGTAGACCCAGAAGATCAGGAACTCTAGAAGAATTCAGATTTTTAACACGAGAGTAAACGTAAAAAGAAGGTTTTACAAGACTCACGTTAACAATATTGCAGCAGTACGCACACAATCGAAGCGCAGTAAGGATGGCTAGTGTAACTAGCAAGAATACCACGAAAGCAAGAAAAAGAAGTACGCTATTAACTATTAACGTACCTGTCTCTTCCGAAACGAATGAGTACGTGTGCGACGTGTCTCCTACATCGTTCCTTCTGAGTCT
+
CBCD@CCBCBBCCCCCCCCCEEAAB>ACCHBBBC::::?BABABBB?CC@C>AABABDDD3D<??AAABBBBBB>?=BBCCC1BB@C@CFC<AAA@CCCCDDCCC?B??@=?CC<??BABBBBCCCCBCCCC?CABB@D@@@AAAB@B@BBB?BBDCAAAC@BBBBBB@BB@BDD?BBA@>89:818=DDE/>>:>888;A@?@;@=@BAA<A:==BAB@B@A@CBE?B?BBC>CCC?BBBBBBBBBC999AA=>@@AAAB=987AB@@B?DAD@@@@::999
@ATNG8:01752:02012
GATGTAGTCTCAGATAGTCTATACGTAACTCATTCGTTTCGGAAGAAGAACAGGTACGTTTAAATAGTTAATAGACGTAACTTCTTTTTCTTTGCTTTCGTGGTATTCTTGCTAGTTACACTAGCCATCCTTACTGCGACTTCGATTGTGTGCGTACTGCTGCAATATTGTTAACGTGAGTCTTGTAAAAACCTTCTTTTTACGTTTACTCTCGTGTTAAAAATCTGAATTCTTCTAGAAGTTCCTGATCTTCTGGTATGACTAGTGTACTACTACCATCGTTCCTTCTGAGTCT
+
>B@@;>B@@;;<9>=555549944444.338882355:1::47)//)//)/:;5///9:<(44(4::?6@=999448::7<=9;:>>>+;;;2445>4<:;;7;44.49.4443893444:444:5:;:6:6<95/////:4:9::6<<<565<<<:::;;:==85659<<8=455=666;<:7;55555$549.55555$55>>@4<5559955596;;;<*555==9=:@@940000)/:396;;;::8.43529@@@999@??=>B?:;9BDD;;:9==292924:9:=744
@ATNG8:01759:02007
GATGGTAGAGAGACTGTAGCGCACCCAGAAGATCAGGAACTCTAGAAGAATTCAGATTTTTAACACGAGAGTAAACGTAAAAAGAAGGTTTTACAAGACTCACGTTAACAATATTGCAGCAGTACGCACACAATCGAAGCGCAGTAAGGATGGCTAGTGTAACTAGCAATAATACCACGAAAGCAAGAAAAAGAAGTACGCTATTAACTATTAACGTACCTGTCTCTTCCGAAACGAATGAGTACGATGAGAGAGCTCTCTCTACCATCGTTCCTTCTGAGTCT
+
AB@@?CCDBBCDABCCCCBBBBBBB>BED?BCCBBB?A?ABBBBBB@BB?B?BCAAADDC3B?BBBBBBBCB@@6<:;;;;;*;B=@5;;;&5;;7;@;@>@C?D?C?CC@CBC=?@BBBBCCCCCEBBB@A>@DAB>A@CAAA:94;>AAA?BBBDCBBB?BCCC?><>B?BBB@CCA@@9=<;89:;;;+;?:>888@A@@?=D;@@BC7;7;=AAA?BBBBBBB=@>@EE@CCB?CBBBBBBBC>?>AAAA>>@BAA;;878<@:;;C?C==7;;>;;;;;
@ATNG8:01760:01973
GATGGTAGGAGACACGTCGCACACGTACTCATTCGTTTCGGAAGAGACAGGTACGTTAATAGTTAATAGCGTACTTCTTTTTCTTGCTTTCGTGGTATTCTTGCTAGTTACACTAGCCATCCTTACTGCGCTTCGATTGTGTGCGTACTGCTGCAATATTGTTAACTTGAGTCTTGTAAAACCTTCTTTTTACGTTTACTCTCGTGTTAAAAATCTGAATTCTTCTAGAGTTCCTGATCTTCTGGTGTCGTCTATCATGTACTACCATCGTTCCTTCTGAGTCT
+
:::A?ABB@BB?AABBA>@@ACCCEDDCCAB@>BCBC?CC@C<?>??8;;4444:98<78=8A1847>>;;774A7@ACCC2>>58666/6?@@;@?A?AB>ABA@@?=@@@@>>==9?AD=D<===>===A<@@BB:==@AAA???@@??>>>A<>>><AD>D<>>;>??BBBAECCCC8A;@99::::*;@@DG<AADDCCCB@@:==>=,=99:A?B?BC@FAAABBB@C?CABBA?7;>>9;=<AA>:8:@@@@?>>??AA<A<>>@<>;><><<>8567
@ATNG8:01765:01984
GATGGTAGGCGAGAGTGAGACGCAGTACTCATTCGTTTCGGAAGAGACAAGGTACGTTAATTAGTTAATAGCGTACTTACTTTTTCTTAGCTTTTCGTGGTATTCTTGCTAGTTACACTAGCCATCCTTACTGCGCTTCGATTGTGTGCGTACTGCTGCAATATTGTTAACGATGAGTCTTGTAAAACCTTCTTTTTACGTTTACTCTCGTGTAAAATCTGAATTCTTCTAGAGTCCTGATCTTTCTGGGTGCGCTAACAGTTCTCTCTACCATCGTTCCTTCTGAGCT
+
ABBC?CBB?ACBBBBBAA>A<;9><;>@95555:<<>8BC@C@<8..--(-05568638(-(---(-388?@@;;6;(/.....$.605;99==+7333.338488*..3777.359:::>@<??A=A=>>>@AAB=477--+--66555=<<=;;888:5:::49949.55779==;><;898@>2<:=8=>>?>/>@==H6::://-2,,,,22&,,6771626@5=999---3)--99888(8878(6755733,24--(-856/..5052229272912222,--
@ATNG8:01766:01986
GATGGTAGTATCTGTCTACGAGAGCCAAATCAGGAACTCTAGAAGAATTCAGATTTTTAACACGAGAGTAAACGTAAAAAGTAGGTTTTACAAGACTCACGTTAACAATATTGCAGCAGTACGCACACAATCGAAGCGCAGTAAGGATGGCTAGCGTAACTAGCAAGAATACCACGAAAGCAAGAAAAAGAAGTACGCTATTAACTATTAACGTACCTGTCTCTTCCGAAACGAATGAGTACATAGATATACGTATAGCTACCATCGTTCCTTCTGAGTCT
+
ABBD@BCCCCCCCCCBBCBCDBBBB?BE>C????B?BCABBBB@DC@C@BB??=<<<,=;@AA@A???BBD<AAA@@>>(:9><:@@@6>AB7;;>>>=AAA3738>:=>?<?@AAA<==AAA?>?>>?=?><=699><<>;;7;>AAA<A:::AAAA<>>>?BB@BC?B?A:>>AA?3:::3;<==>/<<8<>>===<>>8><AAAA=A9>=>CC;AAA:;=A;A=BA=569849AAB@@@BB???BBAA>>>A????><<6;<;;;5;;>8<=:;;@>>
@ATNG8:01769:02012
GATGGTAGTATATCGCGTCGCTATCCAGAAGATCAGGAACTCTAGAAGAATTCAGATTTTTAACACGAGAGTAAACGTATAAAGAAGGTTTTACAAGACTCACGTTAACAATATTGTAGCAGCACGCACACAATCGAAGCGCAGTAAGGATGGCTAGTGATAACTAGCAAGAATACCACGAAAGCAAGAAAAAAGAAGTTACGCTATTAACTATTAACGTACCTGTCTCTTCCGAAACGAATGAGTACGAGAGAGCACACGTGTCTACCATCGTTCCTTCTGAGTTT
+
44:>8====;;;>>;;;<<555<<<8;<;;@@@<@@.9.5555>>B<BB@D@;;9?A??A3B?A@@:>9;8;99366///77.77)5.555&555.5555:::44.549<.555.5;;;>;;;<AAABBBBD?ABAB<??A9:5;@=@<A::59;;;:///63//33334:;6888,33333(2550565555#5:4991885::98.5.555=38,2266=7<:7///9696;<>4<::.//9//////7333:::;:98:///-550-..59072717733377.
@ATNG8:01771:02014
GATGGTAGTTTATCGCGTCGCTATCCAGAAGATCAGGAACTCTAGAAGAATTCAGATTTTTAACACGAGAGTAAACGTAAAAAGAAGGTTTTACAAGACTCACGTTAACAATATTGCAGCAGTACGCACACAATCGAAGCGCAGTAAGGATGGCTAGTGTAACTAGCAAGAATACCACGAAAGCAAGAAAAAGAAGTACGCTATTAACTATTAACGTACCTGTCTCTTCCGAAACGATGAGTACTGTATCTATGTGTGCGCTACCATCGTTCCTTCTGAGTCT
+
CCCC@BB@@@;@BCCCCCBCCCCBC@CBB@BBAA9:6;>ABBCDCD@CC?C@A@>=>@@@2A@DDACCAAABCC@BABBBB@1@B=A:@@@8ACCACBBBCCCBB@B@CC?AAA?ABBBBBDDAAACCCCBB@BCBB?B@@@BBBA<@=@@?=ACCCCCCC?@@ACAA?AD?AAB?BC9992:?<7:::;:.;?;@;;:AAAAA;@:>>AA7;8;ACCC@C@@@>>>2939>>9@::9ABBC???B@@@B???CB??ABBDCBB;A@@A@<@;@578=AA;;:
@ATNG8:01773:02017
GATTAGTCTCAGATAGTCTATAGTACTCATTCGTTCGGAAGAGACAGGTACGTTAATAGTTAATAGCGTACTTCTTTTTCTTGCTTTCGTGGTATTCTTGCTAGTTACACTAGCCATCCTTACTGCGCTTCGATTGTGTGCGTACTGCTGCAATATTGTTAACGTGAGTCTTGTAAAACCTTCTTTTACGTTTACTCTCGTGTTAAAAATCTGAATTCTTCTAGAGTTCCTGATCTTCTGGGATGTGTGCGCAGTGCCTACCATCGTTCCTTCTGAGTCT
+
CCC@CCCBCBBCBBBB;99BCCDEBB@??@<?BB?BG?C@BCCGCCCACCDBB?B?BBBB?C@CBCCCCCCB?BBBBB3BA;@@@@:@ABB@DCFFBB@BCCCCH?CBCCCCBB?BBB?B?CCAABDCC@CCCD@BBB@@@A@@@AAAAAAD?CCC@BB?A>AABBBBCAA=@;;;;.;=@=;;;;.;@@AD;;;CBBBBA@@4;;;;*;@BA@>@?DC:;;BDFDD?A>ACCCCC?AABD?B<;;AA@BBBAA;;;>AAC=@ACBCADAC@CBBBCHDC
@ATNG8:01774:02016
GATGGTAGCTCGCTGATTATATCTCCAGAAGATCAGGAACTCTAGAAGAATTCAGATTTTTAACACGAGAGTAAACGTAAAAAGAAGGTTTTACAAGACTCACGTTAACAATATTGCAGCAGTACGCACACAATCGAAGCGCAGTGAGGATGGCTAGTGTAACTAGCAAGAATACCACGAAAAGCTAAAAAGAAGTACGCTATTAACTATTAACGTACCTGTCTCTTCCGAAACGAATGAGTACTATAGACTATCAGAGACTACCATCGTTCCTTCTGAGTCT
+
6;>>==>@B0////09A769CBBBD@CEJEGCCAAA@B?BBBAA@@>?A=A=BAA@AABB2B?BBDBBB???AA;??>>==>,9;292999&5994;<=<>>>>C@C@DD>A@?<??AA@AACICGECCCBB?BBCB@CAAABA@A??8=@@=AAABAABD@D??;=93896///6996;:;/:</////(//(/78:A;8<=0502:::5:9>>CBB?BBAADDD?B@CBC=B?@=?AACBBBBBBBBBB;;;BABBBABADD@A@@AC@BAC@CEBBCFA;
@ATNG8:01777:01973
GATGGTAGCTCTGCTCTGACTCTCGTACTCATTCGTTTCGGAAGAGACAGGTACGTTTAATAGTTAATAGCGTAACTTCTTTTTCTTTGCTTTCGTGGTATTCTTGCTAGTTACACTAGCCATCCTTACTGCGCTTCGATTGTGTGCGTACTGCTGCAATATTGTTAACGTGAGTCTTGTAAAACCTTCCTTTTACGTTTACTCTCGTGTTAAAAATCTGAATTCTTCTAGAGTTCCTGATCTTCTGGGTCTACGCTCGTCGCGCTACCATCGTTCCTTCTGAGTCT
+
9:=CACDBCA<AABBBBBBA;;:AA?@<>A::59CCA;BB<A<;;:;6CF:BBB@AA0;59=9A;B?BBCDC@@9@D?BA??A1<@A:??>@8?;<<8<6945<.5544:;5;;;<=A>@<@@><>8A@???>BB799@@<@999B>>>@999:<<7719992776<7886<<<<<<7:9=>>4;<@;<2999&95?;>4<==00/70//)/;;;*54455.57=<79;;00/76;6;;=<<<:=BCD79999==?@@?@?BBAAA??=?@@AC>B>A?BA@@<<00
@ATNG8:01732:02028
GATGGTAGTGATACAGATCAGACACCAGAAGATCAGGAACTCTAGAAGAATTCAGATTTTTAACACGAGAGTAAACGTAAAAAGAAGGTTTTACAAGACTCACGTTAACAATATTGCAGCAGTACGCACACAATCGAAGCGCAGTAAGGATGGCTAGTGTAACTAGCAAGAATACCACGAAAGCAAGAAAAAGAAGTACGCTATTAACTATTAACGTACCTGTCTCTTCCGAAACGAATGAGTACGTGTGCGACGTGTCTCCTACCATCGTTCCTTCTGAGTCT
+
DCBC@CBBBBBBCHCCCDBAABCBB@BCB?BCBAAB?B@CBBBBBB>BC@B@B@A@AAAB+;8;:9;;=AAAAA:?>BBBBB5BC?C6;;;*;CC@C;;<BCCCC@C@BB>AAA>AABBBCBDCCCBCBBCC?C@A@@CBCBCBAA>B?C::8;CAAABBB@BBBCCC@CC@>>>8<<888*:>?;99999.8>;C888?>>??<?<@@@B<A<AACCC@CB@@@BA=@=??=6=996:??A??????:9:9@@@>>>>>>=>==<===:@>??D@AAACCCBB
@ATNG8:01737:02049
GATGGTAGCTCACGTACGTCACACGTACTCATTCGTTTCGGAAGAGACAGGTACGTTAATAGTTAATAGCGTACTTCTTTTTCTTGCTTTCGTGGTATTCTAGCTAGTTACACTAGCCATCCTTACTGCGCTTCGATTGTGTGCGTACTGCTGCAATATTGTTAACGTGAGTCTTGTAAAACCTTCTTTTTACGTTTACTCTCGTGTTAAAAATCTGAATTCTTCTAGAGTTCCTGATCTTCTGGTCTACTACACTGTACTCTACCATGTTCCTTCTGAGTCCT
+
;=BC?CCBABBAAA;C96;BBBBBBCBBBCBB@BCCE>CC>B?BBBBBCC@@??BB@C?CCCC?B?BBBBBA@AB?@@?@?2@A?>BBD:@ACD?B@B>B@@BBCCCC=A>A?>>==7=AA;C:;;;@>>>?;C<8859<<<=>>@AAAAB??=>:>>>=@@;?=@>>?;>>AA:>>AAA3>8<686666)6:333)------685727===.=<8;;5;;>>8>??;;;A=B7;;;77;///@9;::>>>=@>==>@A???>>>;===?;?=B7;;???==:=
@ATNG8:01737:02057
GATGGTAGCTCGCTGATGATATCTCCAGAAGATCAGGAACTCTAGAAGAATTACAGATTTTAACACGAGAGTAAACGTAAAAAGAAGGTTTTACAAGACTCACGTTAACAATATTGCAGCAGTACGCACACAATCGAAGCGCAGTAAGGATGGCTAGTGTAACTAGCAAGAATACCACGAAAAGCAAGAAAAAAGAAGTACGCTATTAACTATTAACGTACCTGTCTCTTCCGAAACGAATGAGTACATAGATATACGTATAGCTACCATCGTTCCTTCTGAGTCT
+
:99>5;:<<;;;<665;;>;;95955:<<:=>??00+06858//-766608(///-----&/(///9:9::<9=3226=>>>+>=8<0444+3::::6///57//*/5;:5;-/(/8../99;>@>?==;????A@@;=<>00///(/5:7:5:<:343892333788399.3333333333&222.355555$562...33889:4937555053/./:=;=@999AA?B>BBD>A@@797=???BAA@@?????>>>>A;88////5//2:7A8;/..6.....
@ATNG8:01739:02030
GATGGTAGTCTCAGATAGTCTATAGTACTCATTCGTTTCGGAAGAGACAGGTACGTTAATAGTTAATAGCGTACTTCTTTTTCTTGCTTTCGTGGTATTCTTGCTAGTTACACTTGCCATCCTTACTGCGCTTCGATTGTGTGCGTACTGCTGCAATATTGTTAACGTGAGTCTTGTAAAACCTTCTTTTTACGTTTACTCTCGTGTTAAAAATCTGAATTCTTCTAGAGTTCCTGATCTTCTGGAGATATCATCAGCGAGCTACCATCGTTCCTTCTGAGTCT
+
@@@@8BC@@A;69CEBBBAA@CBBBCLBBB@@<?BAA9;;298@ABCECB?B;9:C@C?CBBB>B>AAABCBBBD?BACCC3BB?CBDD>BBBB>BBB@DG@CCDDCCACBDBB>BB>BBB?B@BAABBCED?C???7;;ABAA@@@AAAABAAA=A;;:;D?C>B;;;B@@@B?BBBCB4B6:69@BBB5BDBBC;;;CBBBBBAD@DFGF5C;;;D@M@CD?AA@BBAB?B@D;:;@@=?CF?CD;;;C@@@BBBBCBA@@A@>@@??A<@=@6::ADCABA
@ATNG8:01743:02053
GATGGTAGTGCGTGAGAGAGAGACCCAGAAGATCAGGAACTCTAGAAGAATTCAGATTTTTAACACGAGAGTAAACGTAAAAAGAAGGTTTTACAAGACTCACGTTAACAATATTGCAGCAGTACGCACACAATCGAAGCGCAGTAAGGATGGCTAGTGTAACTAGCAAGAATACCACGAAAGCAAGAAAAAGAAGTACGCTATTAACTATTAACGTACCTGTCTCTTCCGAAACGAATGAGTACTACTCTCAGAGACACACTAATCGTTCCTTCTGAGTCT
+
@9;65;:=666>>>>@==A=BB=CC7??B?BBBBAC?B?BBCA@@@;@@>A?BBBBBBBB3B>AA@??<?@855-225<===+:939.555&5:<6<<<<@@=B@@D@CC@BAA7;:::;BCBBCCHCCCBB@B@@@=@:;:BBBC@C?C;;8;B@@@BBC@BBBABA?BB?BBB<@>99929>><:8988(8<:>=>=AABBB:>:>DBB<><==BBB?BCCCBBC?@?@AA9A::8:AAABCBBBCBAAABBCDBB@@A?@?==>=B@C?C?BCCCBA99
@ATNG8:01745:02025
GATGGTAGTGCGTGAGAGAGAGACCCAGAAGATCAGGAACTCTAGAAGAATTCAGATTTTTAACACGAGAGTAAACGTAAAAAGAAGGTTTTACAAGACTCACGTTAACAATATTGCAGCAGTACGCACACAATCGAAGCGCAGTAAGGATGGCTAGTGTAACTAGCAAGAATACCACGAAAGCAAGAAAAAGAAGTACGCTATTAACTATTAACGTACCTGTCTCTTCCGAAACGAATGAGTACTGTATCTATGTGTGCGCTACCATCGTTCCTTCTGAGTCT
+
BCBD@BCCCCCCCCCCEBCDCD999:;CC@CCCB??;>=AABBBBC?BB>B@BBB?@BAB+B>BBBBBBAB?;;/7;;99::'9?:?4:99&5<<7>A<@?>CCB@D@DC?BAC?CBABCCCBBBCCCCCBB>BB@@=@BA@AA:97;?B@@?@BBBECBB?ABCCCB?AA>BBA>AA999,7<<8=;;<=.=A=A>==AAACD9=:>B@@:>:=ABBB@CBAA@AA?B?:::5:::6:??BCBCCCBBBB??@BBBBCA>>AAA<AAAAC=F<@7;:=:::??
@ATNG8:01754:02034
GATGGTAGTATCTGCACACTCTGTCCAGAAGATCAGGAACTCTAGAAGAATTCAGATTTTTAACACGAGAGTAAACGTAAAAAGAAGGTTTACAAGACTCACGTTAACAATATTGCAGCAGTACGCACACAATCGAAGCGCAGTAAGGATGGCTAGTGTAACTAGCAAGAATACCACGAAAGCAAGAAAAAGAAGTACGCTATTAACTATTAACGTACCTGTCTCTTCCGAAACGAATGAGTACACACTCTCATATGACACTACCATCGTTCCTTCTGAGTCT
+
:::=9>BBBBCC;<6<<BBA;<=CC@BBB@CCCBBA>A?BFBBBBC>AA3949?@@BBBB3B?@@?CBBBBB@A8>8;;;;;*;C>C5::,5;;7>669AA=AB?B:;;?CBC>AABBBBCBBAABCBB@@=@A@@<@@?@A?BB?C@B;<8;BBAAA??6::A@=?9;?<???9==978*787/55555'283:255<;<79488<<>A=A7;;BBB?@@@@A@A<?<?AE>BCC9::::AABBBBBCCBBA;:;BDCBBBBB999BBB@C@B?AAA:99BB
@ATNG8:01755:02029
GATGGTAGCACGACACGACGATGTGTACTCATTCGTTTCGGAAGAGACAGGTACGTTAATAGTTAATAGCGTACTTCTTTTTCTTGCTTTCGTGGTATTCTTGCTAGTTACACTAGCCATCCTTACTGCGCTTCGATTGTGTGCGTACTGCTGCAATATTGTTAACGTGAGTCTTGTAAAACCTTCTTTTTACGTTTACTCTCGTGTTAAAAATCTGAATTCTTCTAGAGTTCCTGATCTTCTGGTATGACTAGTGTACTACTACCATCGTTCCTTCTGAGTCT
+
;?=A@CCB;@;=<A;;<<<@>:;@BBCBEB@@<@ABB=CE?B?BBBBBBB@BCBBB>@>ABCD?C?CAAABABBB?BBBBB3BA<@???8?@@@>AAC?CC@C879==5;;>??AA@;ABA=C:?AA@@???=???A;>>@;;;@AA@@@A???A<788=BD<?<>>>@>>>@B7;;?DE;D5:399998)9>666.699///<66;=CBBB/B;<;>:>8==:>AA;;;>=A=A@????;?AA>???@@@@@@788>>;;;;>>:===?@;>:>8;::::979
@ATNG8:01762:02041
GATGGTAGCATCTGCATATCTCACCAGAAGATCAGGAACTCTAGAAGAATTCAGATTTTAACACGAGAGTAAACGTAAAAAGAAGGTTTTACAAGACTCACGTTAACAATATTGCAGCAGTACGCACACAATCGAAGCGCAGTAAGGATGGCTAGTGTAACTAGCAAGAATACCACGAAAGCAAGAAAAAGAAGTACGCTATTAACGTATTAACGTACCTGTCTCTTCCGAAACGAATGAGTACAGAGAGTACGATATGTCTACATCGTTCCTTCTGAGTCT
+
==>C@CECBBBBIAAAAA@;?<;?5>BC7;0><00)/)///<;<@9AC?B?@@@9888-95<<<9877399<67394444$4=992999&5;<6<;;;;>===;?;==9BB@=AA::;BAAACCFBBBEGAC@@@7;;@A?@?A30,000+0>::<??C4:8?8778=>98776;9///)///065666)68.5222266776<3/./7837376;>;?=BBBBA@;>347<6;8719@@ABBBABABBBBBBBBBAC?>?AA???A@?6;5;8==;:;>??
@ATNG8:01762:02060
GATGGTAGGTGCACATGAGTGTATCCAGAAGATCAGGAACTCTAGAAGAATTCAGATTTTTAACACGAGAGTAAACGTAAAAAGAAGGTTTTACAAGACTCACGTTAACAATATTGCAGCAGTACGCACACAATCGAAGCGCAGTAAGGATGGCTAGTGTAACTAGCAAGAATACCACGAAAGCAAGAAAAAGAAGTACGCTATTAACTATTAACGTACCTGTCTCTTCCGAAACGAATGAGTACAGAGAGTACGATATGTCTACCATCGTTCCTTCTGAGTCT
+
@=BB?B=B?BCCCGCDCBBCCCCBB?BBB>BBAB??<??BBCCCAB?BC@C?@@?99999*;>CCCCBBCCDDD>BCBADDD2BB>@2:;:.;BB=;:9BCCBBB?D?BB?B@@=@BBBBBB@BBBDCCCBB?BCCC?ABBB??>>:>=A??=@BCCBBBB?BCCBBB>BB=BBC<>>888*9:9::::;;.:@=B888@@@@A<><>?@B7;7:AC@@=@?@@ABB@C?CDD=CBB@BCBBBBBBAAAAAAAAABBBBBBBBBB>??A<?;@=B<>>?==9::
@ATNG8:01772:02028
GATGGTAGCACGACACGACGATGTGTACTCATTCGTTTCGGAAGAGACAGGTACGTTAATAGTTAATAGCGTACTTCTTTTTCTTGCTTTCGTGGTATTCTTGCTAGTTACACTAGCCATCCTTACTGCGCTTCGATTGTGTGCGTACTGCTGCAATATTGTTAACGTGAGTCTTGTAAAACCTTCTTTTTACGTTTACTCTCGTGTAAAATCTGAATTCTTCTAGAGTTCCTGATCTTCTGGTAGAGCGTGCATATATCTACCATCGTTCCTTCTGAGTCT
+
5::=?B@CB666=?>>??==<<<<<<<<@>@@;@A@@:@B9@<;;;AB;0+0;;00+/1666638378>AB??=A<::===+:627222'28994:?=9;=,/0688<29??@AA@@<@AA<><=>=<=>>>=@AAA7;;=>==>;<;CA@@?;:4:8819=9==FEB;<;B;:487888)66=689999)68667.------55-....&.78772857737=;99;<8<:>>@<==///=7<=@;;;@@@@@>>;;;;;;A=>>>@B=B=A<>>;;;AA@
@ATNG8:01774:02053
GATGGTAGATATATGCACGCTCTACCAGAAGATCAGGAACTCTAGAAGAATTCAGATTTTTAACACGAGAGTAAACGTAAAAAGAAGGTTTTACAAGACTCACGTTAACAATATTGCAGCAGTACGCACACAATCGAAGCGCAGTAAGGATGGCTAGTGTAACTAGCAAGAATACCACGAAAGCAAGAAAAAGAAGTACGCTATTAACTATTAACGTACCTGTCTCTTCCGAAACGAATGAGTACATAGATATACGTATAGCTACCATCGTTCCTTCTGAGTCT
+
=CBD@DBDDCCBBBBBCCBCCMBAA?BBD@DBB>>?;?699BBBBC?@@>A?A@@?????+<>BA?AACB@>>?7<=AABAA2BA@B5;;;&9=>4;A;;>CCBC?B@BB?BBB?BBBBCCCDBBBBBCCCC?CCBB?A@@@@AAB>B@CBB@ABBAAAAB?BBBBBB@BB=A@A<?>999,99929<==>.=>9=888>>=>>6;7;AFD5868@CBB?B;;;AAA@C@BCD>B??=?CBDDDCBBBAA@DDCC>>>>>>@@AA;><@@B?A?C?CDDD?;;;
@ATNG8:01777:02040
GATGGTAGGCGACATACATACGCGCCAGAAGATCAGGAACTCTAGAAGAATTCAGATTTTTAACACGAGAGTAAACGTAAAAGAAGGTTTACAAGACTCACGTTAACAATATTGCAGCAGTACGCACACAATCGAAGCGCAGTAAGGATGGCTAGTGTAACTAGCAAGAATACCACGAAGCAGAAAAAGAAGTACGCTATTAACTATTAACGTACCTGTCTCTTCCGAAACGAATGAGTACCTCTCAGACGCTCGTCCTACCATCGTTCCTTCTGAGTCT
+
55<D7;:B=A;56;9;;BBBACBBB?B;;5:>:96?@DABBACCCB=??=A=ABBCBDDD5C?B?;66/<<<<<1//////&/725(//)///)/;;99<>:>6<8993:>>;>@>;:99?999==>>:9.5=9:9696C@@@B9>8=00*0:0/0/9A8?<=9=>9==;889;>:0/)////999:)6637332555776=6:8<;8=297?@A=:9:@@@@+0+0::3:00*04888578B=;B<73389988<<4<<?488=<A@C=@>AA?@@@??
@ATNG8:01777:02059
GATGGTAGGCGTGTGAGAGTCTGCCCAGAAGATCAGGAACTCTAGAAGAATTCAGATTTTTAACACGAGAGTAAACGTAAAAAGAAGGTTTTACAAGACTCACGTTAACAATATTGCAGCAGTACGCACACAATCGAAGCGCAGTAAGGATGGCTAGTGTAACTAGCAAGAATACCACGAAAGCAAGAAAAAGAAGTACGCTATTAACTATTAACGTACCTGTCTCTTCCGAAACGAATGAGTACAGAGAGTACGATATGTCTACCATCGTTCCTTCTGAGTCT
+
BBBB@@AC>BBBCCBBBIE<;:;:606EC@BB@@@A?B>A@DFDAA>AB@C?BB??>ABB2B>ACB:::BABAB<AAAABAB3A>7<1888)85;6<>>>@A@@A<@<??=?AA<??AA>>>???A@?@??@;A>>@;=;=>BA;:8;<A<<9=:::;A>?;>A??;;7;A;>>@;>><<<4:::4:::::*8818BB@@@===<A<A??C=C:>=::;<@@@@@@@<?<@?D;==>:=:>=/////99>??@AAA@??A@ABDD:==99838*/*/;<;;@;;
@ATNG8:01728:02099
GATGGTAGCACGACACGACGATGTGTACTCATTCGTTTCGGAAGAGACAGGTACGTTAATAGTTAATATCGTACTTCTTTTTCTTGCTTACGTGGTATTCTTGCTAGTTACACTAGCCATCCTTACTGCGCTTCGATTGTGTGCGTACTGCTGCAATATTGTTAACGTGAGTCTTGTAAAACCTTCTTTTTACGTTTACTCTCGTGTTAAAAAATCTGAATTCTTCTAGAGTTCCTGATCTTCTGGGTGTATCAGCGAGTATCTACCATCGTAATTGCGAAGTCT
+
:>BC?A@AAB00/999<@=BBCBCDCCCCB;;9;BCC>DC?C@BBCBGBA>BCA@A>A9@>=<3;590//999;;17?CA;+8605--(--4--(.33258)--7744---=>57:=8=>>:>8==???>>=:>?AA==>=>>:;;=?BA>?;:;57?>2586A;?>>====;:/57997+53:756222$.7375)...--...77279999%....3.33.2+233///6/346-..77.33:;377776;;888@@>>>===>::::::>9@-//:;6<===
@ATNG8:01730:02101
TATGGTAGTATATCGCGTCGCTATCCAGAAGATCAGGAACTCTAGAAGAATTCAGATTTTTAACACGAGAGTAAACGTAAAAAGAAGGTTTTACAAGACTCACGTTAACAATATTGCAGCAGTACGCACACAATCGAAGCGCAGTAAGGATGGCTAGTGTAACTAGCAAGAATACCACGAAAGCAAGAAAAAGAAGTACGCTATTAACTATTAACGTACCTGTCTCTTCCGAAACGAATGAGTACGAGAGAGCACACGTGTCTACCATCGTTCCTTCTGAGTCT
+
BBAC;;;CEDDCCCBBBABDBCBBB?BDD@CCCB::8:<@@ABBBC?CD@C@BAABB@BA2BBHDDCCCCCBAA8?B9::::*:A=@4;;;5;BB@AABBCBBBC?C?CC>AAC>AABBBCCBCBFCCBBCC?BBBB?BAABBBBB=@<B9969?@@ABBB?BBCBB@>BB?B@A>BBA@>3>7846AAAA/=<8=;;;>AA==:>=B???<@<@@CCCACBBBCCC@B?BBD>BBB?BBBBBBBBBCCBBAAABBBCDBBB@8849===F?B?B?BBBBBCCB
@ATNG8:01731:02078
GATGGTAGAGTACAGTGTAGTAGACCAGAAGATCAGGAACTCTAGAAGAATTCAGATTTTTAACACGAGAGCAAACGTAAAAAGAAGGTTTTACAAGACTCACGTTAACAATATTGCAGCAGTACGCACACAATCGAAGCGCAGTAAGGATGGCTAGTGTAACTAGCAAGAATACCACGAAAGCAAGAAAAAGAAGTACGCTATTAACTATTAACGTACCTGTCTCTTCCGAAACGAATGAGTACTGTATCTATGTGTGCGCTACCATCGTTCCTTCTGAGTCT
+
BACC?BCCDDCDCGCCBBBBBBB;;7;AA>A@AB@@=?=@AB:;9D?CB@C=??:97??@1B?CBB??@BBBBD>@;;;CCC3CB?A5;;;-9@D?BBBGGGCFC>A=AB?ABA>@ACCBBCCCCCBCCCCC?CCCC?AABABABC<B>B@@=@CCCCBBB?BCBAAA?BC@BBB=@?===7???>BEDCC3BB????;A?@@@<A<>@@C<><>>CCC@CCAAACD@D@BCC=C@@=@@?CCBBBCBBBBBBBBBBBBABABAC?@==AC@A69177<<>>??
@ATNG8:01734:02101
GATGGTAGAGTATCATGTGTATCTCCAGAAGATCAGGAACTCTAGAAGAATTCAGATTTTTAACACGAGAGTAAACGTAAAAAGAAGGTTTTACAAGACTCACGTTAACAATATTGCAGCAGTACGCACACAATCGAAGCGCAGTAAGGATGGCTAGTGTAACTAGCAGAATACCACGAAAGCAAGAAAAAGAAGTACGCTATTAACTATTAACGTACCTGTCTCTTCCGAAACGAATGAGTACACATCGTCGTGTCGTGCTACCATCGTTCCTTCTGAGTCT
+
AGED@CBBBBCCCCCCDABABBBBB=BBA>BBB@AA?B?ABCBBBC@CB@B?B??::999*;>BCCBBBD@@@C=B?;;;;;*;B@B5;;;*9BB=CAAACDCBB@B?A@=A@C=AABBBBCBCCCCCDCBB?BECC?BBCBBBBB>B@DCB?B@@ACCBB?BBBBBBBB>@@B>AA777)9>>;98888(7>6<786@@A??;?=BA@@<@<??CBB=BBCBBBC@C?BBC=CCC>AABBBBBBBBBBBCCBBBACBBBACCB?AAABB@B>B?A@ACCB@?
@ATNG8:01737:02095
GATGGTAGAGTATCATGTGTATCTCCAGAAGATCAGGAACTCTAGAAGAATTCAGATTTTTAACACGAGAGTAAACGTAAAAAGAAGGTTTTACAAGAACTCACGTTAACAATATTGCAGCAGTGCGCACACAATCGAAGCGCAGTAAGGATGGCTAGTGTAACTAGCAAGAATACCACGAAAGCAAGAAAAAGAAGTACGCTATTAACTATTAACGTACCTGTCTCTTCCGAAACGAATGAGTACGAGAGAGCACACGTGTCTACCATCGTTCCTTCTGAGTCT
+
499<8=BCCBBBCCCBECDECCCBB@BCB?BBB@@@@B?BCCBBCB?BC9;9;BBBCCCC5E@CFCCCCDCDDC=BBCCCCC5AA<?:>??5<@@:00)/69;>@@=A>AB@CCC?AAACBBBBCCCCCCCCC?CCCC?A@@?CA@@=B?A@@<@B@@@@@C@BBCCCB@AA>AAA;A=9::,8<;586677(2=3;588@@>>@5858ABB<>:>?CCD@CB;;;CD@G@CBC=BBB=AAA@?@@899@@::::AAABBBBB?????;;>A;?;?=@@A???BB
@ATNG8:01737:02098
GATGGTAGAGAGACTGTAGCGCACCCAGAAGATCAGGAACTCTAGAAGAATTCAGATTTTTAACACGAAAGTAGACGTAAAAAGAAGGTTTTACAAGACTCACGTTAACAATATTGCAGCAGTACGCACACAATCGAAGCGCAGTAAGGATGGCTAGTGTAACTAGCAAGAATACCACGAAAGCAAGAAAAAAGAAGTACGCTATTAACTATTAACGTACCTGTCTCTTCCGAAACGAATGAGTACTATGTAGAGCTCTATACTAATCGTTCCTTCTGAGTCT
+
;44939459??CBCCCB@ACCD@@@;@BB?BCC??@@B@BBCBBBB?BB@B?@@@@CCCA2A?CBB9995:BBDAAACCDFF5CB>B5;;;-:@@;996A@@@=B=@<?>:>?@79;BBCCBCCCCCBCBCC@DDCC=@?BBBBBB>C?B??<?AAAABBC9=>?<=>;==:?@@;>@99927756555667%/:6:///::>?D5818>::0818=BBB@CBA@@A@8=;?==6=:96:AABBBCBBBBBDCAA>>>>@?@A@@=@A>A>A?B?BCDBB988
@ATNG8:01737:02119
GATGGTAGTGATACAGATCAGACACCAGAAGATCAGGAACTCTAGAAGAATTCAGATTTTTAACACGAGAGTAAACGTAAAAAGAAGGTTTTACAAGACTCACGTTAACAATATTGCAGCAGTACGCACACAATCGAAGCGCAGTAAGGATGGCTAGTGTAACTAGCAAGAATACCACGAAAGCAAGAAAAAGAAGTACGCTATTAACTATTAACGTACCTGTCTCTTCCGAAACGAATGAGTACGTGTGCGACGTGTCTCCTACCATCGTTCCTTCTGAGTCT
+
=>CC?BBBCCDCCCCBFCCCCCCBB?BCCAEBABBB?B?BBBBBCB@BB?B?CCBBBCCC+=7?;;AC@AAA@A:>>BBBCC5CD@D@BBB<BCCDCBBCCCDDC@B?BC?C:::9AC@BBBECCCCCCBBC?CCCC?B??>BBBB?A?A;;7;AAABCCD>ABDC??<?@<???;?AAAB=?=<;88999(6=8=<>====>=1818===;@:=>BBB?B@@@@AA5:6:@@;@BA?9:9AABABAA999CBB@@AAA>>:=>>=@@@AD?E?B?BAAAC?>>
@ATNG8:01738:02097
GATGGTAGAGTATCATGTGTATCTCCAGAAGATCAGGAACTCTAGAAGAATTCAGATTTTTAACACGAGAGTAAACGTAAAAAGAAGGTTTTACAAGACTCACGTTAACAATATTGCAGCAGTACGCACACAATCGAAGCGCAGTAAGGATGGCTAGTGTAACTAGCAAGAATACCACGAAAGCAAGAAAAAGAAGTACGCTATTAACTATTAACGTACCTGTCTCTTCCGAAACGAATGAGTACATAGATATACGTATAGCTACCATCGTTCCTTCTGAGTCT
+
A?@@<?ACBBAABHCCDCCCCCBBB=@@C?BBBBBB?B@BBBBCCC?@@=A?BAA;;;;;*;<;;9BBBDEDEE?B@B@BBB0A@=@<@@@5@@@=AABBCCCB@?A?BB?=>><??AAB@AACCCDD@@@B?BBAA?BABBBBAA?B@D:9;:@@@ECCC?AAACAC?CD@BBB799@AA8899:?==>>/:938///99D@@<@=A==>=C7;;BAB;@;;;BBEAC@CCC>CCC@AAABBCBBBBBCBB>?>AAAA??A@==:>>?>D?C?A?CBBB>>>A
@ATNG8:01742:02091
GATGGTAGGACGAGCGTCTGAGAGGTACTCATTCGTTTCGGAAGAGACAGGTACGTTAATAGTTAATAGCGTACTTCTTTTTCTTGCTTTCGTGGTATTCTTGCTAGTTACACTAGCCATCCTTACTGCGCTTCGATTGTGTGCGTACTGCTGCAATATTGTTAACGTGAGTCTTGTAAAACCTTCTTTTTACGTTTACTCTCGTGTTAAAAATCTGAATTCTTCTAGAGTTCCTGATCTTCTGGATATGAGTGACTCGTGCTACCATCGTTCCTTCTGAGTCT
+
<==C@DCC@CC@@@?;AA@BCC;;:;CICC<;5;;;;0;B@B>BBBBBBC@CIHCB@BACBDD8<9<BBBCDCCC@BBGGH5FD<@;;;0;BBB?CCB?BC?AA@FDI?BCCBAADDADEE;<;=JGDBBAC@AABA8<;A@@BBBCBBBBCCBE?BAB@@?=@@BBBDGEBBB>;;;:;-;>B>BBBBB5BCCCD<;;BBBCHDAA=ABBB0AABBB?B@BB@CBBBB;;7;?@@@BAA=ABC<AABAA;:9EBBBCEC9:9BB>>>=87176;:77777=<>
@ATNG8:01742:02102
GATGGTAGCGAGCGAGTGTGTATACCAGAAGATCTGGAACTCTAGAAGAATTCAGATTTTTAACACGAGAGTAAACGTAAAAAGAAGGTTTTACAAAGACTCACGTTAACAATATTGCAGCAGTACGCACACAATCGAAGCGCAGTAAGGATGGCTAGTGTAACTAGCAAGAATACCACGAAAAGCAAGAAAAAGAAGTACGCTATTAACTATTAACGTACCTGTCTCTTCCGAAACGAATGAGTACTGCGTCTCACTCTCGCCTACCATCGTTCCTTCTGAGTCT
+
@CCC?BCCDCCA@@@?@@ADGCCBBACBC?D@@@BB?B?ABBBCAA<AB@B?A@A@@@@@1BAHGGCCBBBCCC=BDDDDDD3DD=B4999-:BAA=BAABBBBAC>@>AA?BCB?BBBBCABBBDCCCAAACACCCB@CCBAABAA>BBDBA@BBBBABBB?BCBCBB>A@;@?>8<<9999+99:3:::99(7>6?475AAA=>:><?==>1718>B@A>BBAAAA@<@?AAA<ABB?AABBBBBC??>CCCD@A@CCBCC@BBB=@@@@A=A?B?BCBCBA::
@ATNG8:01745:02104
GATGGTAGGCGTGTGGAGAGTCTGCCCAGAAGATCAGGAACTCTAGAAGAATTCAGATTTTTAACACGAGAGTAATCGTAAAAAGAAGGTTTTACAAGACTCACGTTAACAATATTGCAGCAGTACGCACACAATCGAAGCGCAGTAAGGATGGCTAGTGTAACTAGCAAGAATACCACGAAAGCAAGAAAAATAAGTACGCTATTAACTATTAACGTACCTGTCTCTTCCGAAACGAATGAGTACGTGTGACGTACGGAGCTACCATCGTTCCTTCTTAGTCT
+
4;=>8==@45/;///)/7;;=CCBA;4;;>9CCB;;;>A=AABB@@B?;:28197=>@>@A1B>BB<AB????@0//:==<<<+A@;>.999&4;;3:;:<<;;;?6?=;;67786<<BEBCBCCCCGCBAA@@CCCBABCAAA@??;@=@;;5;AA?ABAA?BCBAAB=??=?BA<=<999+9<<9999:9(8@:>878B>>>D=D9655;6;6<5::A@CA;;;::=@=@CD>BBB????CCAAAA999@AABA??<???@==9999878<8=6?@;?<<//
@ATNG8:01745:02115
GATGGTAGGCGTGTGAGAGTCTGCCCAGAAGATCAGGAACTCTAGAAGAATTCAGATTTTTAACACGAGAGTAAACGTAAAAAGAAGGTTTTACAAGACTCACGTTAACAATATTGCAGCAGTACGCACACAATCGAAGCGCAGTAAGGATGGCTAGTGTAACTAGCAAGAATACCTCGAAAGCAAGAAAAAGAAGTACGACTATTAACTATTAACGTACCTGTCTCTTCCGAAACGAATGGTACAGGAGTACGATATGTCTACCATCGTTCCTTCTGAGTCT
+
BBBD@DCC?CBCCCCBBBC@B@?AA:ABB?BCCDAA>A?AABBBCC@BB>A>AA@??BBB3B@BCC999CCCCC>CCBBBBA3;819/766)8>>:;;;>ABB@@<?;??;>>>9>>>>>>>>>??>>>??A;A>><9>AACA><<:<7;<;:=:::AA?@:????A?<??;?@@9>A798.86708@>>A/==:<:66///===6?<?@@?;?=AA===8<===<=<:@<@??9??A=<<499668<AA@@@???@@AAA>>>:>=@@?8=:=;@???@=>>
@ATNG8:01747:02085
GATGGTAGTGTCATATGAGAGTGTGTACTCATTCGTTTCGGAAGAGACAGGTACGTTAATAGTTAATAGCGTACTTCTTTTTCTTGCTTTCGTGGTATTCTTGCTAGTTACACTAGCCATCCTTACTGCGCTTCGATTGTGTGCGTACTGCTGCAATATTGTTAACGTGAGTCTTGTAACACCTTCTTTTTACGTTTACTCTCGTGTTAAAAATCTGAATTCTTCTAGAGTTCCTGATCTTCTGGGATGTGTGCGCAGTGCCTACATCGTTCCTTCTGAGTCT
+
ABBC@DCCCCCCCCCCCBBCCCCCCBBBBBBC@CBBB>BB?C@CCCCCBB@DBCCC@C@CBBB>A?BCBCBCCCC?BBBBB2BA>AADD>BBBB@BCC@CG>BCCCBB?BDDCCCBB?BED?C?CDBB@AAC@CCCD?BBCCCAA@CCCCCBBBC?B??=@D@D>AAABBBCCC?BBB?CED=@;:::::*:BDFE>FCCBCCBCBB@CFFE3BBBCF?B@BC?BBBBCCC?B?ACCCCD?CBBB:@9:9ABBBCCDDCCC@CBBCBCDE?C?C@BCBDCC99
@ATNG8:01757:02080
GATGGTAGTATATCGCGTCGCTATCCAGAAGATCAGGAACTCTAGAAGAATTCAGATTTTTAACACGAGAGTAAACGTAAAAAGAAGGTTTTACAAGACTCACGTTAACAATATTGCAGCAGTACGCACACAATCGAAGCGCAGTAAGGATGGCTAGTGTAACTAGCAAGAATACCACGAAAGCAAGAAAAAGAAGTACGCTATTAACTATTAACGTACCTGTCTCTTCCGAAACGAATGAGTTACTGTATCTATGTGTGCGCTACCATCGTTCCTTCTGAGTCT
+
BDCC@CCCCCBBBCBBCBBBCCCCC?CCD@CCCCAA?@@CCDCBBB?CC?C@BA???CCC3B<ABBAAACBBBB<BBCCCCC5BA=A<AAA9ACCABBBBDCCCC?A@CC@BBB>@ABABCCCCBBCCCCBB?BCCC?A@A@BA@@<A?BAA@BCBCBCBB?ACCBBB@BB>BBA=@A99929=::89888(8>:A;;;AAABB:>:>AAA;><>@BBB@CAABBBB>B?BCC<C??=>CBBB?BBBBBBCCAAABB@@A===BBA<@@A::4:07188=;;;=>
@ATNG8:01772:02094
GATTATCGTACTCTCTGTACTCATTCGTTTCGGAAGAGACAGGTACGTTAATAGTTAATAGCGTACTTCTTTTTCTTGCTTTACGTAGGTTATTCTTGCTAGTTACACTAGCCATCCTTACTGCGCTTCGATTGTGTGCGTACTGCTGCAATATTGTTAACGTGAGTCTTGTAAAAACCTTCTTTTTACGTTTACTCTCGTGTTAAAAAATCTGAATTCTTCTAGAGTTCCTGATCTTCTGGATATGAGTGAACTCGTGCTACCATCGTTCCTTCTGAGTCT
+
===:=;?@BBBBA:99@;=99>94.4444(33-3288::7737=:<8;(/*/688(/*36989244<499@<?+<=6:8;;+//9///(/(-73-/+/.7979286<;:6;;<00/8;57755858>5@@;;7>>>>>885;A>>9<;--(---(-405058=<;8887/225562$2+2055555(578:=155888555;9+22222#258771818849;>88370739579960///6;;??>=;=22-27:::@@>>A>?>:9:<@?B@CCBBAAAC
@ATNG8:01773:02116
GATGGTAGCTCGCTGATGATATCTCCAGAAGATCAGGAACTCTAGAAGAATTCAGATTTTTAACACGAGAGTAAACGTAAAAAGAAGGTTTTACAAGACTCACGTTAACAATATTGCAGCAGTACGCACTCAATCGAAGCGCAGTAAGGATGGCTAGTGTAACTAGCAAGAATACCACGAAAGCAAGAAAAAGAAGTACGCTATTAACTATTAACGTACCTGTCTCTTCCGAAACGAATGAGTACACATCGTCGTGTCGTGCTACCATCGTTCCTTCTGAGTCT
+
9@>>@CBBCB@DCCBCDDDDDCC@A?@CD?BBBA@@<@>AAABCBB?AA>A?A@>>?BBB3B@BCBABDBBABA;<7;;:;;.9B@G@DDE<EBB>C<;;BBBBC@B?BC@CBC?AAACDCBABBCDCDDBA?BDBB?BBBAAB??=@?BBB?BCCDCBBB@CBB?>?>AB?BBB?BD:::,8<8499::;*:=:>;;<AA?@?;>;>ABA:>:=@AAA?@@@AACC=A>ABD=BCC@BCBBBBBBBBBBAAAAAAD@@????DB?BCBBB@B@B?BDBEBC>>
@ATNG8:01729:02121
GATGGTAGATACTCGCTGATACACCCAGAAGATCAGGAACTCTAGAAGAATTCAGATTTTTAACACGGGAGTAAACGTAAAAAGAAGGTTTTACAAGACTCACGTTAACAATATTGCAGCAGTACGCACACAATCGAAGCGCAGTAAGGATGGCTAGTGTAACTAGCAAGAATACCACGAAAGCAAGAAAAAGAAGTACGCTATTAACTATTAACGTACCTGTCTCTTCCGAAACGAATGAGTACTATAGACTATCTGAGACTACCATCGTTCCTTCTGAGTCT
+
?:?B<=BCCCAAABA@@DEE@A@BB=BBB?BAA99:=@6::B???D@CC@C??@::9CCC)3.222892:777=36655555)5>4=1888)8<<8=?;;;AAAA<@<@A<@@@<?;;:CC>=<=AAD@====@C>>:=886///6067<==:====?@;;6;>>>@@<@@<@>=4<:778*8<<7=AAAA/>>;>A>===>@?;@<;99A8<8=>@?@<@@@>>>@<?<?A?7>77188:://///<<=A>>>?????DAAAAD=@@@::7;=B:>>===>88
@ATNG8:01729:02142
GATGGTAGCGCACACATAGATACAGTACTCATTCGTTTCGGAAGAGACAGGTACGTTAATAGTTAATAGCGTACTTCTTTTTCTTGCTTTCGTGGTATTCTTGCTAGTTACACTAGCCATCCTTACTGCGCTTCGATTGTGTGCGTACTGCTGCAATATTGTTAACGTGAGTCTTGTAAAACCTTCTTTTACGTTTACTCTCGTGTTAAAAATCTGAATTCTTCTAGAGTTCCTGATCTTCTGGTAGAGCGTGCATATATCTACCATCGTTCCTTCTGAGTCT
+
@ABDACBBBBCDCC@BCDDBBBBBBBCCBA@@=A9997;D>CACDCCCBB?BBBCC@C>AAAA>B@CCCCCCCBB?BCBBB1BC?BBCC;BBCD@CBA=AB?A@@CCE@CCCCCCDD=BBD?B?CCCCCCCC@BBBD@DCCAA@@@BCCCC@@@B@DDD@BB?B?@?BCBACA@=?>>>>7>;?>;::9*;A@AC>A@CCCCCAA@5;;;;*;CBBCAGACC@BBCCBAA?A>ACBCBD@CBB@BBCCBBBBBBBBBBBBAAAC?BAAAC@B?B?CBCCCCAB
@ATNG8:01729:02146
GATGGTAGTCTCAGATAGTCTATAGTACTCATTCGTTTCGGAAGAGACAGGTACGTTAATAGTTAATAGCGTACTTCTTTTTCTTGCTTTCGTGGTATTCTTGCTAGTTACACTAGCCATCCTTACTGCGCTTCGATTGTGTGCGTACTGCTGCAATATTGTTAACGTGAGTCTTGTAAAACCTTCTTTTTACGTTTACTCTCGTGTTAAAAATCTGAATTCTTCTAGAGTTCCTGATCTTCTGGATAGCGACGCGATATACTACCATCGTTCCTTCTGAGTCT
+
A?@?:?96;CCAABICCCCCCBBBCCBBBEBB?BBBB>BB@CACCCCDDD?CBB@?=?<@@AA=B?@:<<EDDCD>AAAAA2AB@BBBD>CCCC@CCC?BB?@@@AAC?CCCCJCDC>BBD@C@CIBBBCCC@CCBB>BBBBBBB@@@BB@@@CB@FBB?BF?B@AABCCCBBC?BCCCB6;7;>AAAA@0@BABB9;;BAAACCA@?AFDE5A@ABFACABB@CB@@@@@>@?CBBBCC@C@B?BBBBBBBBABABCCDBCBCC?BBAAB@C@C>@?AAAABB
@ATNG8:01733:02156
GATTAGTGATACAGATCAGACACCAGAAGATCAGGAACTCTAGAAGAATTCAGATTTTTAACACGAGAGTAAACGTAAAAAGAAGGTTTTACAAGACTCACGTTAACAATATTGCAGCAGTACGCACACAATCGAAGCGCAGTAAGGAGGCTAGTGTAACTAGCAAGAATACCACGAAAGCAAGAAAAAGAAGTACGCTATTAACTATTAACGTACCTGTCTCTTCCGAAACGAATGAGTACTATGTAGAGCTCTATACTACCATCGTTCCTTCTGAGTCT
+
;56:=BCCDBAACBA@CCBBBCC@CBB?BBBBCA?B@BBBBBBB>BA>B@C@?>>=?@+>6@@BB@@@B?;:.85;;::9$4;5:.555&5994;AAAFDDCC?B?BB?CCD?ABABBCCCCCCCBCCCD@BABB>ABBBBBA?:>;0000@@@AABB?BAAABB?AB;::99?;=@@7000;;==>>,>>9@AAABAABC9<7;AA@?B@ABAAA?@@@A????@=@A>7;00,000>@BC@??BBCCCCBBBBBBCCB??=?DCBB?B?B>BBDCBBBB
@ATNG8:01742:02132
GATGGTAGAGAGAGCTCTCTCATGTACTCATTCGTTTCGGAAGAGACAGGTACGTTAATAGTTAATAGCGTACTTCTTTTTCTTGCTTTCGTGGTATTCTTGCTAGTTACACTAGCCATCCTTACTGCGCTTCGATTGTGTGCGTACTGCTGCAATATTGTTAACGTGAGTCTTGTAAAACCTTCTTTTTACGTTTACTCTCGTGTTAAAAATCTGAATTCTTCTAGAGTTCCTGATCTTCTGGGCTGCGCTGATATGCGCTACCATCGTTCCTTCTGAGTCT
+
BBAC@CCBBBCAAAC::;BCBCCBBCCFA@@<@ABC=AA=?<@A@@;;;?@?????B@BCBA9?298;?;ABBB?BBAAA1@A>9;:8/8@AB@BEEACB=@>ACBB=CAA>><;;5<CC;C;888>8::>=AAAC<>@@AA???@AA@@@<<<5:;>;>@<A<>>>788A==8=;;;;/;;A8;;;;;*:=<<<1<66///;9:=;:<<<,<///:5:7;;6;<==:;;5;5;;@@A@:===>5>;;:?@@???@AB9999//*/::::6>:>;>?@999:6
@ATNG8:01744:02131
GATGGTAGAGAGACTGTAGCGCACCCAGAAGATCAGGAACTCTAGAAGAATTCAGATTTTTAACACGAGAGTAAACGTAAAAAGAAGGTTTTACAAGACTCACGTTAACAATATTGCAGCAGTACGCACACAATCGAAGCGCAGTAAGGATGGCTAGTGTAACTAGCAAGAATACCACGAAAAGCAAGAAAAAAGAAGTACGCTATTAACTATTAACGTACCTGTCTCTTCCGAAACGAATGAGTACGATGAGATCTCGTGTGCTACCATCGTTCCTTCTGAGTCT
+
BCBC@CCCCCDCAAACCCDDDDAAA:ADD@DBBBBB?B>>>?BCCC?CC?C@BA?;;;;;,=<@ABBBBBCBAB:C@BBDCC5AA=A5;;;6;CB?;;9CFDCBC@D@CC@AAA>AACBBCDDCCCCCBBBB?BCCC=??@@BBBB>B@CBB@BCCCBDDD?AAA@@@@BB>AA@8<<9999+9981888888%/<7>///::>BD;>:>ABH<@;>>BCC@BBBAAAB?B?BDC>B??=?BBABBBBBBCBAB?D:;:;;:>>>@@<@AA@@<@<@;>>@===@@
@ATNG8:01746:02132
GATGGTAGCGCATATCAGCGCAGCCCAGAAGATCAGGAACTCTAGAAGAATTCAGATTTTTTAACACGAGAGTAAACGTAAAAAGAAGGTTTTACAAGACTCACGTTAACAATATTGCAGCAGTACGCACACAATCGAAGCGCAGTAAGGATGGCTAGTGTAACTAGCAAGAATACCACGAAAGCAAGAAAAAGAAGTACGCTATTAACTATTAACGTACCTGTCTCTTCCGAAACGATGAGTACGAGAGTCAGAGCAGAGCTACCATCGTTCCTTCTGAGTCT
+
=?:@?B;555696CDCCCBBCCDDH?CCE@DCCC@A>@@DCB???@>@@:?9=@<;;;;;;#5<@@AACB@@??>8>?ABABB2BB>B=A@A3A@@=BCCCBCB@A?@?BB@AAA?AAA?@@CCBBBCCAAAD@FCCC>@@BBBCBB>B?A@@<@AACBBCD@BCBABA?@>;99939>:::28;;<78777'/838//.88::<;@6C5551759;AAB?BBBCBBB?A>@AA9@00000@BABACBBBABABAAABBBAAA??<888>?;>:>8;;;;:==A
@ATNG8:01757:02143
GATGGTAGAGTATCATGTGTATCTCCAGAAGATCAGGAACTCTAGAAGAATTCAGATTTTTAACACGAGAGTAAACGTAAAAGAAGGTTTACAAGACTCACGTTAACAATATTGCAGCAGTACGCACACAATCGAAGCGCAGTAAGGATGGCTAGTGTAACTAGCAAGAATACCACGAAAGCAAGAAAAAGAAGTACGCTATTAACATTAACGTACCTGTCTCTTCCGAAACGAATGAGTACTATAGACTATCTGAGACTACCATCGTTCCTTCTGAGTCT
+
77::6;;>@?;;;;9;;9:<?959<8?;>8<@BABEAE?AABBBBB>AC?B?AAA@@A@A,@=;<;CCCDCDCC=B@;;;;.9>8>8=90844.4:99:::;?0817><AAB>AA??ABBCDCCCBBBCB?B@@@>A@?@@??A5;5;;;5<B@@@BBD@BBBAAA?BB>ABC<@@9::,7<<887:::+8=4979<9=:AA;A;;992719<A@@=B@>>@??;=68:<3<00-0=??CCBB@BACB>>>BECECCCCBBB@B;:;E?C?C>@?ABB???
@ATNG8:01757:02146
GATGGTAGTATAGAGCTCTACATAGTACTCATTCGTTTCGGAAGAGACAGGTACGTTAATAGTTAATAGCGTACTTCTTTTTCTTGCTTTCGTGGTATTCTTGCTAGTTACACTAGCCATCCTTACTGCGCTTCGATTGTGTGCGTACTGCTGCAATATTGTAACGTGAGTCTTGTAAAACCTTCTTTTTACGTTTACTCTCGTGTTAAAAATCTGAATTCTTCTAGAGTTCCTGATCTTCTGGGCTGCGCTGATATGCGCTACCCATTCGGTTCCCTTTGTGAG
+
@BBBACBBBCCBBCBABBBCBBBBBBA???:96:BBB>BD?C?BBBCCBB>BBBBB>B699BB?B?BA?=AAAAA;?@AAA.==8===?9>CA@;;;;;<<5;;<AAA<AAAA9;;A;==>:?=@@@@?>?A=AA??7;;===@>>>>=<@AA::8;CC<AAC=?AA>>>==@<===@>-:5;8=7=;=,=;777),,,,,,6759.7777(5677;6=38807>;;;=<4:5;;=>>@89666066337333899<?K?==999.33-32,2,22,25',,255
@ATNG8:01763:02135
GATGGTAGAGTACAGTGTAGTAGACCAGAAGATCAGGAACTCTAGAAGAATTCAGATTTTTAACACGAGAGTAAACGTAAAAAGAAGGTTTTACAAGACTCACGTTAACAATATTGCAGCAGTACGCACACAATCGAAGCGCAGTAAGGATGGCTAGTGTAACTAGCAAGAATACCACGAAAGCAAGAAAAAGAAGTACGCTATTAACTATTAACGTACCTGTCTCTTCCGAAACGAATGAGTACACACTCTCATATGACACTACCATCGTTCCTTCTGAGTCT
+
BCCD@CCCCCCCCBBBBBBCBBCBA?ACC@:9;C::6:=AABBBBC?CD?D@A?>89999(:?AB@AAABCCBD:=>BCBCC2@@=@5;;;.9@@;999@<@B9;:;@CC=@?B?BBCCCDCCCCCCDCBBC?CBBB?B?A@CA975;@BAB@BBBBBDAA>@CCCCC?AB?BBB@BBBAB<A=<:88887+8A<@;:;AAAAA:>:=>==8=:>?BBB@CBAA@??8=:===6>??:?BCBBAAABABDBAAAAAACCBBBCCD?BBA??<?>A>ABCBBBBB
@ATNG8:01764:02126
GATGGTAGTGTGTCTCTGAGAGTAGTACTCATTCGTTTCGGAAGAGACAGGTACGTTAATAGTTAATAGCGTACTTCTTTTTCTTGCTTTCGTGGTATTCTTGCTAGTTACACTAGCCATCTTACTGCGCTTCGATTGTGTGCGTACTGCTGCAATATTGTTAACGTGAGTCTTGTAAAACCTTCTTTTTACGTTTACTCTCGTGTTAAAAATCTGAATTCTTCTAGAGTTCCTGATCTTCTGGAGATACACATGATACTCTACCATCGTTCCTTCTGAGTCT
+
B@CCACBBBCCCCCBBBBBCCBBBCCBBBB@?9=8996:B@D?AAAACDD?CCCCD?C@DDAA>AACCCEBBCCA<99999*9>=@@BB=ACAB?BAA=AC@@@@D@A?BCECCBDD?CCBB?CCCCCCCC@CBBB@CAAACCCCDBBAAACBB@BBB@BB@B?BACBBBBCC@CBCCC9B=B=>????0@AABF<BBCCCDCCBB@DDDD2CBCCDAC@BB@BCDCBBB?B?AAACCC?BBC@CCCCBCCCCBBBBBBDAAAA?BBAAB@B>B>AABBBB@@
@ATNG8:01766:02132
GATGGTAGCAGACGTGACAGAGCGCCAGAAGATCAGGAACTCTAGAAGAATTCAGATTTTTAACACGAGAGTAAACGTAAAAAGAAGGTTTTACAAGACTCACGTTAACAATATTGCAGCAGTACGCACACAATCGAAGCGCAGTAAGGATGGCTAGTGTAACTAGCAAGAATACCACGAAATCAAGAAAAAGAAGTACGCTATTAACTATTAACGTACCTGTCTCTTCCGAAACGAATGAGTACCTCTCAGACGCTCGTCCTACCATCGTTCCTTCTGAGTCT
+
@@@E@C;66;<<BA<ABEIDDCCA?>@CC?CBBAAA=A>ABBBBBB?BB=@>@@A@@@?A2A?BB?B@@;@@@A/98;;;;;':@;@4959&5<>9>==BABA@C;;;<C?AAC=??AABBCBCBBBCC@@A@BBBB?BB??@BBB@CADBB?@ACCCBBB>A@@???=?<9<=<299===8=98788888(66-6<::9@@A@=C<@@?@<?:>=BBB?BA@@BBB=A=A@@:@A@<AB???AB?????B@==>??@@>>;>>A6;;;AG@B?BACBCBCCCC
@ATNG8:01768:02124
GATGGTAGTAGTACACTAGTCATACCAGAAGATCAGGAACTCTAGAAGAATTCAGATTTTTAACACGAGAGTAAACGTAAAAAGAAGGTTTTACAAGACTCACGTTAACAATATTGCAGCAGTACGCACACAATCGAAGCGCAGTAAGGATGGCTAGTGTAACTAGCAAGAATACCACGAAAGCAAGAAAAAAGAAGTACGCTATTAACTATTAACGTACCTTTCTCTTCCGAAACGAATGAGTACGTGTGACGTACGTGAGCTACCATCGTTCCTTCTGAGTCT
+
445@:>BBBBCCBBCBBBBAABB@B=@AB=@BBABB;A<?BBBBCDABB@D@CB??@DDD3D?BBBCBAABCCD:??A@BBC5@B?C5<<<-;CC=BACCCECCC?C@CC=@>><?ABBC@AADDDCAACCD@DBAA?ABBBBBBB>B?B@@>@BCBBBCCABCCB@@:@@:?>?<@A??=5866/768787$7;9;768@?>?C7;7;>>=;?:>>BBB@CC>BBBD?A?:98-9==9>BBABBBBBBCBBAAAA:::CCAAAAE@E:::B?B?BADC?;;>@@
@ATNG8:01770:02130
GATGGTAGGCGACATACATACGCGCCAGAAGATCAGGAACTCTAGAAGAATTCAGATTTTTAACACGAGAGTAAACGTAAAAAGAAGGTTTTACAAGACTCACGTTAACATTATTGCAGCAGTACTCACACAATCGAAGCGCAGTAAGGATGGCTAGTGTAACTAGCAAGAATACCACGAAAGCAAGAAAAAGAAGTACGCTATTAACTATTAACGTACCTGTCTCTTCCGAAACGAATGAGTACCTCTCAGACGCTCGTCCTACCATCGTTCCTTCTGAGTCT
+
BBCD@CBCAC;96CCCCCCGCCCCC@CCC?BB@A::7;=AABBBCC?BB999:BCCDFGD5B@CCCCCCBBIDF>B@AAGGL5CC@C=@@@9@BB@;;;BBBC;98:?@@@>??<?B9:<BBCJDDCCCCCD@CAAA?B@@@AA:94;>BAB?ACBBCCBB@CBBCBB?BA?B??=@BBBD=999?BACDD3BB?A:99@@@?;5;6;;AA:=:=>BBA@BCBBBBA6;6;@@8=::6:CCBBCB@?@@BBBBBBAC>==B>>>=<@@@=A>A?A>AABBBCBB
@ATNG8:01771:02138
GATGGTAGCGCACACATAGATACAGTACTCATTCGTTTCGGAAGAGACAGGTACGTTAATAGTTAATAGCGTACTTCTTTTTCTTGCTTTCGTGGTATTCTTGCTAGTTACACTAGCCATCCTTACTGCGCTTCGATTGTGTGCGTACTGCTGCAATATTGTTAACGTGAGTCTTGTAAAACCTTCTTTTACGTTTACTCTCGTGTTAAAAATCTGAATTCTTCTAGAGTTCCTGATCTTCTGGACGACGCGCACTGACACTAATCGTTCCTTCTGAGTCT
+
CDCC?BBCCCCCCCCCCBBCCBBBB@@@CA9949AAA<BC>B?CBAAACD@BBA9:5;=@BAB>A?BBACC;;;B?BAAAA/9958@AD=BCCC@CCD@CC?AACCCC@CCCCCCCC@CCC?B?BCGCCCBA@BA@@ACBCBDBCBBCCCCBCBB?BAA@CC@C?AACA@ACBB>@;;;;.;=A=;;;;.;??BB=BCBBBBAAAA9AAA@0AAABC@B@BB>BBB::;C@C?CBBBBB=@@D@CCCCCCCCCCA@ACCCCCC@CCBE@D@G@BCCCDA@@
@ATNG8:01774:02148
GATGGTAGTATCTGCACACTCTGTCCAGAAGATCAGGAACTCTAGATGAATTCAGATTTTTAACACGAGAGTAAACGTAAAAAGAAGGTTTTACAAGACTCACGTTAACAATATTGCAGCAGTACGCACACAATCGAAGCGCAGTAAGGATGGCTAGTGTAACTAGCAAGAATACCACGAAAGCAAGAAAAAAGAAGTACGCTATTAACTATTAACGTACCTGTCTCTTCCGAAACGAATGAGTACGAGAGAGCACACGTGTCTACATCGTTCCTTCTGAGTCT
+
BABA?CB@@ABCCCCBBBBBCBBCCABBB@BBBCAA?A>?@BCCCCAA@>B>B???BBBC2C@CCCBABACBBC>CA@@AAA0@A=B?BBB7BB@>@BBBAD@?@?A?BD?BAA?AB@?@CDCCCCBBBBBBACBCB@BBBC???B>A?C@@>@CBBCBCB?AAA????AA9??@:>???=5<<84778888%/:66///8;AAA<A=A@>>:>:==CBBAEEHA@@A=@=AAA<BBB>??BAAAAAA@AC@?>?@@@C::;A888@@@?B>A>A==>>>>@@A
@ATNG8:01776:02135
GATGGTAGCACGAGTCACTCATATCCAGAAGATCAGGAACTCTAGAAGAATTCAGATTTTTAACACGAGAGTAAACGTAAAAAGAAGGTTTTACAAGACTCACGTTAACAATATTGCAGCAGTACGCACACAATCGAAGCGCAGTAAGGATGGCTAGTGTAACTAGCAAGAATACCACGAAAGCAAGAAAAAGAAGTACGCTATTAACTATTAACGTACCTGTCTCTTCCGAAACGAATGAGTACGAGAGTCAGAGCAGAGCTACCAATCGTTCCTTCTGAGTCT
+
B@CD@CCCBBBDCCCBBCCCCBBCEADCC@CCC@9999?BCCCCCC?CC?B?BBBAAAAA2B?CBC?ABCD==<3;<99::;*;B>B5;;;*9BB:CB=CCFDBB?B?BF@BBB>AABBBDDDEDACCCCCC?CCCD?BA??BBBB>C?C??>@DCCBCCA?AAC@@??BC?===>B@???700/17====,==9A888???AA<@;@AAA:>:>@BBB@CBBAA??<?=?DD>DCC=@ABBCBBBCCAA?ABCCAAAC>>>>AA=A==??A<A<A9<<<<<=??
@ATNG8:01728:02182
GATGGTAGATACTCGCTGATACACCCAGAAGATCAGGAACTCTAGAAGAATTCAGATTTTTAACACGAGAGTAAACGTAAAAAGAAGGTTTTACAAGACTCACGTTAACAATATTGCAGCAGTACGCACACAATCGAAGCGCAGTAAGGATGGCTAGTGTAACTAGCAAGAATACCACGAAAGCAAGAAAAAGAAGTACGCTATTAACTATTAACGTACCTGTCTCTTCCGAAACGAATGAGTACACATCGTCGTGTCGTGCTACCATCGTTCCTTCTGAGTCT
+
9>>D@CBCCCBA??===@>?>CCCC=ACB?AABBCC?D;?998>>C@CD?C?BBBBBCBB3A><<<AA@@;;:A:AABBBBA2AC?C@BBB<BBC?B;;;BCA@@>@@AC?BBB?BBBEAABCCBBCBBBCC@BB@?=@BBACA??=@?A;;:;CBBBBBB@AAACBC@DD?CAA>AB@@@:@<94:::::+:>:A888AAAAA=C=?>==;?:>?BBB>BCB@@??;:6;==5=00*//:;>??CAAABBACCCBBBBB=>>AC=@A@?>;??A>BFBAA>>?
@ATNG8:01729:02204
GATGGTAGCGCGACGAGCGTAGACCAGAAGATCAGGAACTCTAGAAGAATTCAGATTTTTAACACGAGAGTAAACGTAAAAAGAAGGTTTTACAAGACTCACGTTAACAATATTGCAGCAGTACGCACACAATCGAAGCGCAGTAAGGATGGCTAGTGTAACTAGCAAGAATACCACGAAAGCAAGAAAAAGAAGTACGCTATTAACTATTAACGTACCTGTCTCTTCCGAAACGAATGAGTACGTGTGCGACGTGTCTCCTACCATCGTTCCTTCTGAGTCT
+
@BBC@DBBBFDCCBCCCCBCCCCC?ABC?CBBB@@>A@BBBABBB@BB?A?BBBBBBBB1B=ABBDCCCACBC;<;9:;:;*;B>B5;;;6;DB@CCCCDCCBA?A?AA@BBB>ABBBBCCCCCCBCBBBD?BBBB?BAAABBBB>C@CBB?BBBDBAAA?BBCAAA?BC?BBB<????B>?;;=@BBAA/AA<A777A@@@A<@<????9<:=ABBB?BCBA@AA=?=?CC>DAA=ABBCBBBBBBBBB>B@@@@@@?@<???<?@?@B?B?C@CCBAAABB
@ATNG8:01731:02193
GATGGTAGCTCTGCTCTGACTCTCGTACTCATTCGTTTCGGTAGAGATAGGTACGTTAATAGTTAATAGCGTACTTCTTTTTCTTGCTTTCGTGGTATTCTTGCTAGTTACACTAGCCATCCTTACTGCGCTTCGTTTGTGTGCGTACTGCTGCAATATTGTTAACGTGAGTCTTGTAAAACCTTCTTTTTACGTTTACTCTCGTGTTAAAAATCTGAATTCTTCTAGAGTTCCTGATCTTCTGGGTCTACGCTCGTCGCGCTACCATCGTTCCTTCTGAGTCT
+
BACC@CCCCCCCCCCCCCCBBBBCBCCCCABB>B???<@B?CCCCBBCBC@CDCCC@C?CCCC>B?ACCDCCCCD@CCCCC5@@<@@AA:A@;;:;CC>CC9;:ABBCADCBDDDCC?CCB?B?CCCCCCCC?CCCC=CCBBBBBBACCC????B?CBC?BC@B?BBCCFECCC?BBBBB;B?D@;;;;;.;BBBC?CBBAAAAAAB?BBBB2BBBBB?B@CEACCBBBBB?B?BBCCCB?B@BB>BCBBBBBBBA@BBBBBDCB>@ABBB@C@B@BBBBBBAB
@ATNG8:01738:02192
GATGGTAGTGATACAGATCAGACACCAGAAGATCAGGAACTCTAGAAGAATTCAGATTTTTAACACGAGAGTAAACGTAAAAAGAAGGTTTTACAAGACTCACGTTAACAATATTGCAGCAGTACGCACACAATCGAAGCGCAGTAAGGATGGCTAGTGTAACTAGCAAGAATACCACGAAAGCAAGAAAAAGAAGTACGCTATTAACTATTAACGTACCTGTCTCTTCTGAAACGAATGAGTACCTCTCAGACGCTCGTCCTACCATCGTTCCTTCTGAGTCT
+
AABB@CCCCCDCBCCCCBBBCCCBA?BCD@CBB@898:>BABBBBB?BB>C@>>?ABAAB+@>>?=AABB?=>=4<>:;;;;);?=C5999&5<<9;A<BCCCBB@B@BB?CAA>ADCC@@@CCFFDBBBCD?CCA@>@CA@@A??<@=A@@>@CCCCCCCAABBBBB?BB?AAA;??@@@;@>?9;>==>/=>=A;;;>??:;7:8==<=99:>9AAB?BBBCCBB?BCCCC>C@?=?BBBBCC>@@@BBBBB>>=AAAA:<===A=>?B>B>B@BBBBBA@A
@ATNG8:01741:02209
GATGGTAGCGCGACGAGCGTAGACCCAGAAGATCAGGAACTCTAGAAGAATTCAGATTTTTAACACGAGAGTAAACGTAAAAAGAAGGTTTTACAAGACTCACGTTAACAATATTGCAGCAGTACGCACACAATCGAAGCGCAGTAAGGATGGCTAGTGTAACTAGCAAGAATACCACGAAAGCAAGAAAAAGAAGTACGCTATTAACTATTAACGTACCTGTCTCTTCCGAAACGAATGAGTACAGAGAACGATATGTCTACCATCGTTCCTTCTGAGTCT
+
BBCC?CCCCCDCCCDDCBBBCCBBB=BCC@DCCBAA>@>@@BBBBB>BB>B>BBBBBBBB1B>BBAABBBCA=9.::99:::*;C>B5:::46A=:696@CCBBC?C@CC?BAB?BBBCCBCCCCCCCCCBB?BDBB?ABBBBB?=;?@C@@>BCBBBBCB?CDCBBB?BB?BCC=@@9:9,8:9988898(7=9>888AAB@@:=:=>>?7;6;@BAA?CBBBBBC>A?AAA:AAA?BBBBDBBBAABB?A@@>AABA==>>:><==@<>;>=>=>@>;;;
@ATNG8:01743:02199
GATGGTAGTGCGTGAGAGAGAGACCCAGAAGATCAGGAACTCTAGAAGAATTCAGATTTTTAACTCGAGAGTAAACGTAAAAAGAAGGTTTTACAAGACTCACGTTAACAATATTGCAGCAGTACGCACACAATCGAAGCGCAGTAAGGATGGCTAGTGTAACTAGCAAGAATACCACGAAAGCAAGAAAAAGAAGTACGCTATTAACTATTAACGTACCTGTCTCTTCCGAAACGAATGAGTACTGTATCTATGTGTGCGCTACCATCGTTCCTTCTGAGTCT
+
>=BB@BBCCCCCCCIGCCCCDC???<@BB?BCAAAA@B@CBCAAAC=AB?D?AA998A@A1B?BB?AAABBB?C:@<;;;;;*;?=?;@@@7ABBBCCABBAABD@C@BC@CCB?BABBCCCBBBECCCCBB?BCBB>AABDBBBB>B?B@@=ACAABCBB?BBBBBB?BB?BBCAEB???8>>=988888(8=9?>>>AACCB<A;??@@<?<?CBA@>ABB@ABB?B?BBD>BBB????BBCCCBBB@@ABBCBBB@???BBB<>>>??:>5;5;;;;;;=>
@ATNG8:01749:02197
GATGTAGAGAGACTGTAGCGCACCCAGAAGATCAGGAACTCTAGAAGAATTCAGATTTTTAACACGAGAGTAAACGTAAAAAGAAGGTTTTACAAGACTCACGTTAACAATATTGCAGCAGTACGCACACAATCGAAGCGCAGTAAGGATGGCTAGTGTAACTAGCAAGAATACCACGAAAGCAAGAAAAAGAAGTACGCTATTAACTATTAACGTACCTGTCTCTTCCGAAACGAATGAGTACTATGTAGAGCTCTATACTACCATCGTTCCTTCTGAGTCT
+
BBDDBBADDCBBBBCCCCBBDBBB=BCC?CBB@AA>B>BBBBBBB>BB>B?BBBBBBBB3B?BC@BBBABAAA:BBBBBBB2@A=C4;;;.;@@9;@;@@DBBC@A>AC?BBB>AABBCCCCCCCCCCCBB?BBBB?ABCCBBA@=B@CBB?ACCCBCCB?AABBBB@CB>==>>@@@@@<?;;:;;:::.;D<B877AABDD:=:?ACE7;6:BBBB@CCA@??>495:AA=BAA>ABCBCBBBBBCCAA?AAAA>>>@@A>><>@@BB<A<>68:@<<=>>
@ATNG8:01757:02173
GATGTAGTCTCAGATAGTCTATAGTACTCATTCGTTTCGGAAGAGACAGGTACGTTAATAGTTAATAGCGTACTTCTTTTTCTTGCTTTCGTGGTATTCTTGCTAGTTACACTAGCCATCCTTACTGCGCTTCGATTGTGTGCGTACTGCTGCAATATTGTTAACGTGAGTCTTGTAAAACCTTCTTTTACGTTTACTCTCGTGTTAAAAATCTGAATTCTTCTAGAGTTCCTGATCTTCTGGTATGACTAGTGTACTACTACCATCGTTCCTTCTGAGTCT
+
CDDCBBCBBCCCCCCCCBBBBCBCCCCCBBA>@BBB>CDAEACCBBBCD?BBCBB?A?BCCCAD=@ACCCCCBC=99887)7>:?ABA<@ABB?CCCACD?BBDBBC=BBCCBBBC?CCD?C?CDCCBBBB?BCGE?BBBBCCCABABBAAABB?C@@>?C>A=AABBBBCCC=?::;:.;>B>;;;;.;CCCB=BBCCCCCCCC5;;;;*;@ABD@D@BB@BBBBCCC@C@BBADBB?AAB?BCCCCCCCCCCCCCBCBBCCACBB??;?;?;>BBBBA@@
@ATNG8:01762:02210
GATGGTAGCTCTGCTCTGACTCTCGTACTCATTCGTTTCGGAAGAGACAGGTACGTTAATAGTTAATAGCGTACTTCTTTTTCTTGCTTTCGTGGTATTCTTGCTAGTTACACTAGCCATCCTTACTGCGCTTCGATTGTGTGCGTACTGCTGCAATATTGTTAACGTGAGTCTTGTAAAACCTTCTTTTTACGTTTACTCTCGTGTTAAAAATCTGAATTCTTCTAGAGTTCCTGATCTTCTGGTATACACACTCGCTCGCTACCATCGTTCCTTCTGAGTCT
+
@ABC?CCBBB??>CBBBBCBCCBAABCCCDAB=A@@A<BC@C?BBDDBCBADDCAA>A@CCCB=B@CCCBBBCBA>@??>>0@C@CCBB>BDBB?BAA;AC<@@BECD@CCCCCCBB?CBB?A?BCDBBBBB?CCCC?BBCBBCBBCBBBCCBB@=AA@>AD?C?AAABBFCCC=A;;;;.;;A=;::::*;BBBC>CBCCDCCCB@<A@A@0@BBBD@F@DD?BBBBBAA>A@CDBCBC?ABD@CCCBBCCCAA@A@CBBBBBB>BBBBD?B?B?BACBBB>?
@ATNG8:01763:02184
GATGGTAGGCGTGTGAGAGTCTGCCCAGAAGATCAGGAACTCTAGAAGAATTCAGATTTTTAACACGAGAGTAAACGTAAAAAGAAGGTTTTACAAGACTCACGTTAACAATATTGCAGCAGTACGCACACAATCGAAGCGCAGTAAGGATGGCTAGTGTAACTAGCAAGAATACCACGAAAGCAAGAAAAAGAAGTACGCTATTAACTATTAACGTACCTGTCTCTTCCGAAACGAATGAGTACGATGAGAGAGCTCTCTCTACCATCGTTCCTTCTGAGTCT
+
A<>C;66B:=ABBC>ABCB;;;;:9)5C@@CGCC??;?6::@CCCCHDE>A=@@><<<<=,?<@AB9::AACFD9@>99:::'9<880556&5693875:====A;>:>>;>?A<>==A@:;:=??==>>@@<AA>@;@D=>>@>>8>9==@<@=>>????=?>>>>>;?A188=7=;;6:16//)//777'893<:;:D>888<?;??:;5::=?=>><@C>@<;>;A=@@@9=<<69::?:::@===?@@@>==A>>>A@@@A<>>>@>:>5:7;@@@@?@>
@ATNG8:01763:02200
GATGGTAGGAGACACGTCGCACACGTACTCATTCGTTTCGGAAGAGACAGGTACGTTAATAGTTAATAGCGTACTTCTTTTTCTTGCTTTCGTGGTATTCTTGCTAGTTACACTAGCCATCCTTACTGCGCTTCGATTGTGTGCGTACTGCTGCAATATTGTTAACGTGAGTCTTGTAAAACCTTCTTTTTACGTTTACTCTCGTGTTAAAAATCTGAATTCTTCTAGAGTTCCTGATCTTCTGGCGCGTATGTATGTCGCCTACCATCGTTCCTTCTGAGTCT
+
@@<<8<==9BBAA@B99556==>CCCC@BC::;;CDD>AA?B@CCCCCCA=BBABB?C:>>CD?C<?@ABBCBA@>@BDED1;;=A??=8?CCC>ABB?@@<?>;;5518;;AABCB=@==9<6<>>>>>>>:>AAA7::@@@@BAA@?@@@@>>:===:::6:=@@?AADD@@=A====2=:?;>>@@@/@AAAD:@@@>>>>=<;6;=<=/>@@@B=A=AA=AAAA<=<=A;??@>>?;AAC;8666669===@@@A=<:=>@<@>>>A<A=A==<<>?AA@
@ATNG8:01765:02170
GATGGTAGCTCGCTGATGATATCTCCAGAAGATCAGGAACTCTAGAAGAATTCAGATTTTTAACACGAGAGTAAACGTAAAAAGAAGGTTTTACAAGACTCACGTTAACAATATTGCAGCAGTACGCACACAATCGAAGCGCAGTAAGGATGGCTAGTGTAACTAGCAAGAATACCACGAATGCAAGAAAAAGAAGTACGCTATTAACTATTAACGTACCTGTCTCTTCCGAAACGAATGAGTACTGTATCTATGTGTGCGCTACCATCGTTCCTTCTGAGTCT
+
ACCD?BBBCCA<ACBBCCCBBABBC?CBD@CCCCBB?B>@@BBBB?=@C>B?BBA>>>>?2@@FCBBBCCBBBC?CB@@@@@0@@>B<@AA9ACHADABBEEDCC?C?BD?BBA>BBBBCCCDBBBDCCCAA?AC@@>@BBBBC??<@@CBB?CDCCCBBB?BBBBBB?BB>BBB@BBBB?BAA><?BAAA/=<6<///;;AAA<@<@AAA<@:?ABCB@BBB@A@?495:??9@::89CCBBBCCCAAABAAABBBBA>@@A>>;>@@@A=A8=188;;::>=
@ATNG8:01768:02207
GATGGTAGACACGTGTGCTCTCTCGTACTCATTCGTTTCGGAAGAGACAGGTACGTTAATAGTTAATAGCGTACTTCTTTTTCTTGCTTCGTGGTATTCTTGCTAGTTACACTAGCCATCCTTACTGCGCTTCGATTGTGTGCGTACTGCTGCAATATTGTTAACGTGAGTCTTGTAAAACCTTCTTTTTACGTTTACTCTCGTGTAAAATCTGAATTCTTCTAGAGTCCTGATCTTCTGGTATGACTAGTGTACTACTACCATCGTTCCTTCTGAGTCT
+
BACC@CCCCDC;;;FA@ACCDBBA@@@@@BBA>BCCC=BC?B?A?AAAAA=?@CCC@D?BBAA>B?A@@BB993<27::9:(572757.2?=?;?BB@BB:>===;:7:A@@>>>B=>>>7:7:@@?A???<@@AA<AAD?>>>??@@@???@A6:;@<@@;@=@@@>??A??<?AAAA5A=A;@;===,99999(--3---7657777,5:8<C0818@9???><<::5;;<933,--727==@A@@BAAA???A@@@@><>@>>@:>9=;A>>>A??8
@ATNG8:01769:02173
GATGGTAGGTACATGATAGACGACACCAGAAGATCAGGAACGTCTAGAAGAATACATGATTTTTTAACACGAGAGTAAACGTAAAAAGAAGGTTTTACAAGACTCACGTTAACAATATTGCAGCAGTACGCACACAATCGAAGCGCAGTAAGGATGGCTAGTGTAACTAGCAAGAATACCACGAAAGCAAGAAAAAGAAGTTACGCTATTAACTATTAACGTACCTGTCTCTTCCGAAACGAATGAGTACCTCTCAGACGCTCGTCCTACCATCGTTCCTTCTGAGTCT
+
99::27//)////9<<=>=@BA;:955556166>=<;693/////:9:6;:2////////99:9$6073333398555059=BC==+:<6:5:99.655/5333...672828=455515=>=BB@@??::9?;;848;>?6;:::;;=;0807??;@@CC978B?A@=>>=9<;189<4::887(777./9>>;)440--(--479::3705599596;:DCB?B;:99B@?C=9::/::924333=??>>>>BAA99898==>A<>=>5:::8@@E@C@BB@@?A>>
@ATNG8:01769:02214
GATGGTAGTATATCGCGTCGCTATCCAGAAGATCAGGAATCTCTAGAAGAATTCAGATTTTAACACGAGAGTAAACTGTTAAAAAGAGGTTTTACAAGACTCACGTTTAACAATATTGCAGCAGTACGCACACAATCGAAGCGCAGTAAGGATGGCTAGTGTAACTAGCAAGAATACCACGAAAGCAAGAAAAAAGAAGTACGCTATTAACTATTAACGTACCTGTCTCTTCCGAAACGAATGAGTACACACTCTCATATGACACATCGTTCCTTCTGAGTCT
+
;<==6;;666;;<;;;<BB?;?@@:5:;;59977//)0*//77//6;:>=9=777/////&/1///98883///(////(/;;;+7761888.799(/////77222'2.57275505988=@;;ACBBAB@@@?ABAA=AAA@AF@@=C@BBB?BA@@@CAB?BCEFBB?BB>A@A>AAAA@8=>?:99::;;%663//./98899;::88>>9>;>;BBC@BDB;;;A?A<@@C>BBB?BBCAABCCCD?@@BBBBB@BCBBBBBA:;5;<@<@ACCBB??
@ATNG8:01770:02181
GATGGTAGCACGAGTCACTCATATCCAGAAGATCAGGAACTCTAGAAGAATTCAGATTTTTAACACGAGAGTAACGTAAAAAGAAGGTTTTACAAGACTCACGTTAACAATATTGCAGCAGTACGCACACAATCGAAGCGCAGTAAGGATGGCTAGTGTAACTAGCAAGAATACCACGAAAGCAAGAAAAAAGAAAGTACGCTATTAAACTATTAACGTACCTGTCTCTTCCGAAACGAATGAGTACTATGTAGAGCTCTATACTACCATCGTTCCTTCTGAGTCT
+
6===:===666=;66666==>==><7<<<266@>@@:?<;;;///;6;;6:698833333$3,333;99:://(/8/////$45.5.555&555.55559:<<<794773/0/)/99:=;@@@@@@@>?AA=ABCA=AAB>?>@D<@=@@@>AB@??>??=ABBB?>588788:6:::9<33321555555$...'....55966+22'2222+2-2:>=>;<;;;;==9=9<;=58771339<>@?@@@@@A?9679976565=>@3;789827,2+22777555
@ATNG8:01771:02176
GATGGTAGTAGTACACTAGTCATACCAGAAGATCAGGAACTCTAGAAGAATTCAGATTTTTAACACGAGAGTAAACGTTAAAAGAAGGTTTTACAAGACTCACGTTAACAATATTGCAGCAGTACGCACACAATCGAAGCGCAGTAAGGATGGCTAGTGTAACTAGCAAGAATACCACGAAAGCAAGAAAAAGAAGTACGCTATTAACTATTAACGTACCTGTCTCTTCCGAAACGAATGAGTACTGTATCTATGTGTGCGCTACCATCGTTCCTTCTGAGTCT
+
999=499=ABAA:66<<<;99////)/7727;AA@@@C996>665=8>>;?;::977889'88;;384;B@@==6<@A?C@D9BB@C>ABB7A@A;;;:@<@<;;7?@?@<@AA=BDAACECCCCCCBBBBC@C@@A=@?D:::@@<A=@;:59>>@>;;>9=?=;?@=AB?BBB=ABBBB<B<<:>ADDF/BB=>===AAAAA7;6;>==8=:==BBB?AA@@?@A=@>???9<>>:???CEDBBBDCBB9::?A<===@@;>=<A>6669;39,//;88/67
@ATNG8:01771:02178
GATGGTAGAGAGAGCTCTCTCATCGTACTCATTCGTTCGGAAGAGACAGGTACGTTAATAGTTAATATCGTACTTCTTTTCTTGCTTTCGTGGTATTCTTGCTAGTTACACTAGCCATCCTTACTGCGCTTCGATTGTGTGCGTACTGCTGCAATATTGTTAACGTGAGTCTTGTAAAACCTTCTTTTTACGTTTACTCTCGTGTTAAAAATCTGAATTCTTCTAGAGTTCCTGATCTTCTGGGCTGCGCTGATATGCGCTACCATTCGTTCCTTCTGAGTCT
+
777;,//<<B?@ACC;65:::9956999:5545:::7:;7;:>>><@@@<;B@@?6>3;33/1649=>00//8;3/0//&3206222)26694:9:-22+22778949:@=>;//*.7949379=<?>>D=;///+./77;;8:=9:557://).//(.5/8/5=6667---(-4466-82;677655$255:807------6773<==<)7;99918055288:8>;;7;9>><<<<:;>?A9@>>==88887:;=@>;99;5//,/634>,/,/;888577
@ATNG8:01772:02187
GATGGTAGTGTCAGTGCGCGTCGTCCAGAAGATCAGGAACTCTAGAAGAATTCAGATTTTTAACACGAGAGTAAACGTAAAAAGAAGGTTTACAAGACTCACGTTAACAATATTGCAGCAGTACGCACACAATCGAAGCGCAGTAAGGATGGCTAGTGTAACTAGCAAGAATACCACGAAAGCAAGAAAAAGAAGTACGCTATTAACTATTAACGTACCTGTCTCTTCCGAAACGAATGAGTACGAGAGAGCACACGTGTCTACCATCGTTCCTTCTGAGTCT
+
44:<;ACC@@ACCDDEDCCC:99CC@BCC?BBDCCC@C?C:;:AAA?BB?B?BBA@@@@@2A>BBBBBBAA???5=@;;;;;*;I@C6;;9;BBABBBBBDEDD?B?BC@CBB?BBCCCBBBFDCCCCCCB@BAAA?BCBBBBBB?B?C@@=@BBBCGBB?BBBBBB<>><>=?:@@@AA9A?;7;@EDD/AA=D888BB@>><><@@AA=A=AAABB@CCCBBBB?B@CCC>BBB?BBBBBBBBBBBBBBBBBBB>>==777;6;9::C;@;A;;;?>>>?A
@ATNG8:01773:02180
GATGGTAGCAGACGTGACAGAGCGCCAGAAGATCAGGAACTCTAGAAGAATTCAGATTTTTAACACGAGAGTAAACGTAAAAAGAAGGCTTTACAAGACTCACGTTAACAATATTGCAGCAGTACGCACACAATCGAAGCGCAGTAAGGATGGCTAGTGTAACTAGCAAGAATACCACGAAAGCTAGAAAAAGAAGTACGCTATTAACTATTAACGTACCTGTCTCTTCCGAAACGAATGAGTACGTGTGCGACGTGTCTCCTACCATCGTTCCTTCTGAGTCT
+
@CCD@CBCCCC;66<<ACCCDBCCC@CCC?CAA@?@>AACAA???B>BB?B?AA??>BBB1B?CB@BBBB@@@A:A8;;BBB2CB?B?BBB>CEF@CBCDC@@BB?B?CC?BAA@BCBCBBCCCDCCBBBBB?BBBB@CBBBBBBB?A?A:::;ABCCCBC?CAAABB?BB>A>?9=?:::,9<<>96878(5:4<785C<BBB@C?CBBB@B@CCCBB?BBAAA@@=@=@AB<ABB=??BBCCCBBA?9:8?<AAA:97<866579;;>F@B?C@CCC@@?@@
@ATNG8:01775:02186
GATGGTAGCAGACGTGACAGAGCGCCAGAAGATCAGGAACTCTAGAAGAATTCAGATTTTTAACACGAGAGTAAACGTAAAAAGAAGGTTTTACAAGACTCACGTTAACAATATTGCAGCAGTACGCACACAATCGAAGCGCAGTAAGGATGGCTAGTGTAACTAGCAAGAATACCACGAAAGCAAGAAAAAGAAGTACGCTATTAACTATTAAACGTACCTGTCTCTTCCGAAACGAATGAGTACAGAGAGTACGATATGTCTACCATCGTTCCTTCTGAGTCT
+
CDDC=BBABDDBCCFCCCBBBCCDD@BBA?CCC@@A>A@CBBCCBB?BA1748?@AABBB3B?BCACCBC@>>=1:>:;;;;*;C@D5;<;*9<<9<==??===E?C?BC@CBB>AACBBBBCCBBBDDDCC@CCA@>@BA?@@@@>B?BBC@BBBBBBCC?CAABCC?>>:?>?;?@<??8=>:988889(7@7<;;;=>>98185:===188(8ABDB@DCBBBBA=?;:::/99:39>AABBBBCCBBBBBBBBBBAAAA>>>9@?>>><@<@;>>>>A<>>
@ATNG8:01776:02185
GATGGTAGAGAGACTGTAGCGCACCCAGAAGATCAGGAACTCTAGAAGAATTCAGATTTTTAACACGAGAGTAAACGTAAAAAGAAGGTTTTACAAGACTCACGTTAACAATATTGCAGCAGTACGCACACAATCGAAGCGCAGTAAGGATGGCTAGTGTAACTAGCAAGAATACCACGAAAGCAAGAAAAAGAAGTACGCTATTAACTATTAACGTACCTGTCTCTTCCGAAACGAATGAGTACGATGAGATCTCGTGTGCTACCATCGTTCCTTCTGAGTCT
+
<<=A7@;=>CCBCC:69CDDDB;<<0:==::BAB@A>??CCB@??A>@??B=@@@?????.>=BBBCCBAA?;:179?>=@@0>B=B29:9&5994666@:99/0)06<>:??B>BCGC;;;CHCHDCBCBB?BBBB@CCBBCCBB@B@C@@<@@;;;B@@=A:87@=;??<///,00=@@8<97/7:::9+796;5555ABBD<A<A???<?587CBB@D;:;BA@396::>9>9948@?@=@?877<<;=9>987:7:9778A5=>@@A=A=A;888;;;;;
@ATNG8:01776:02186
TATGGTAGCTATACGTATATCTATGTACTCATTCGTTTCGGAAGAGACAGGTACGTTAATATGTTAATAGCGTAACTTCTTTTTCTTTGCTTTCGTGGTATTCTTGCTAGTTACACTAGCCATCCTTACTGCGCTTCGATTGTGTGCGTACTGCTGCAATATTGTTAACGTGAGTCTTGTAAAACCTTCTTTTACGTTTACTCTCGTGTTAAAATCTGAATTCTTCTAGAGTTCCTGATCTTCTGGTAGAGCGTGCATATATCTACCATCGTTCCTTCTGAGTCT
+
==6605<=9:>?CCCBBA@@@A>>000/785;2////)/;7<8:=6:6658=>>==:>845544.56<::B@:9.5<444444$444)4::=7==?>;>0.*-8(--/7:=8<<<>BBAA>ABB=A?BCCBCCAB=CCCC?BAABCBBBBBBAAAA@@=@BC?AA?A<@@@?@A@>=;=::::.9:?:9999*4;;<@5B994?@5555.555'5999?;A=@B>::9996?<@?BBBBBB=@@B>BABBC;;;BAA@BDB;<;AA>@@@BC@D?A?ACCAAA@?
@ATNG8:01731:02268
GATGGTAGTCGCTGATGATATCTCCAGAAGATCAGGAACTCTAGAAGAATTCAGATTTTTAACACGAGAGTAAACGTAAAAAGAAGGTTTACAAGACTCACGTTAACAATATTGCAGCAGTACGCACACAATCGAAGCGCAGTAAGGATGGCTAGTGTAACTAGCAAGAATACCACGAAAGCAAGAAAAAGAAGTACGCTATTAACTATTAACGTACCTGTCTCTTCCGAAACGAATGAGTACATAGATATACGTATAGCTACCATCGTTCCTTCTGAGTCT
+
A<AB:66@@ABB;=9BBCCECCBB@BCCACCCC@A>@@CAAABBC?CB?B@BA>:::::'98>?>BCBBA???5=?:;;;;*;>;@299,5<;6;666==;;??A?CD<@@B98:ABCAABIFFCCCC;:9;CAA:;:AAAABA?C@A@A?AAAABBCC@BBBCCD@BB>AAB?BBBCC;@97/7:::;+6<77///<;???;?=B@??7;5;>B@A>ACCBBBF>A>ACD>CBB<??BBCDBBBBBBB@@@B?@@A??????:>>??B=D<B=A==;;;;:
@ATNG8:01734:02263
GATGGTAGTATATCGCGTCGCTATCCAGAAGATCAGGAACTCTAGAAGAATTCAGATTTTTAACACGAGAGTAAACGTAAAAAGAAGGTTTTACAAGACTCACGTTAACAATATTGCAGCAGTACGCACACAATCGAAGCGCAGTAAGGATGGCTAGTGTAACTAGCAAGAATACCACGAAAGCAGAAAAAAGAAGTACGCTATTAACTATTAACGTACCTGTCTCTTCCGAAACGAATGAGTACTGTATCTATGTGTGCGCTACCATCGTTCCTTCTGAGTCTA
+
99<@0665559666<;;;=BA:::C;<==:?BBC::9;?@@B===>;>>:>:;>>BBCBB3C>ABBBCDA@???5==@??@@0>B:@:AAB7BBB?B;;;BBBAB<@<@@<@AA8::AACAAACCBBBBBAB?ABCB?BBBCCAAA?B@C@@?@CB@AA::8:@@@@A=@A=AAB?B@@@?7:///899;;&9;67857<=;::79499:<5;4:=A@@=@CAAAAB?B>BBB=ACB>>>>CDCBBBBBBB@9::888===A???;555:A7<493:9;5//9//
@ATNG8:01736:02256
GATGGTAGAGTATCATGTGTATCTCCAGAAGATCAGGAACTCTAGAAGAATTCAGATTTTTAACACGAGAGTAAACGTAAAAAGAAGGTTTTGACAAGACTCACGTTAACAATATTGCAGCAGTACGCACACAATCGAAGCGCAGTAAGGATGGCTAGTGTAACTAGCAAGAATACCACGAAAGCAAGAAAAAGAAGTACGCTATTAACTATTAACGTACCTGTCTCTTCCGAAACGAAATGAGTACACACTCTCATATGACACTACCATCGTTCCTTCTGAGTCT
+
:9;=8665==?;A>>==>BA<000.(---(-688<<:<7:::>:<A>AC@D@CD;;:BBB0B?BAA@699@>@>6=>:9999$5/39)///&//7759//4998:<.314:;??@7<=;8>>666;;655=::8>9::;@B?==:==9>;?@@=A@@?;:?A>ABC??>>BB787B>@???:3888237777)783...77966527(....(.(..//96///////29799909449(443889988;;88888==>@>9995448844456;6:04488334<
@ATNG8:01737:02236
GATGGTAGTGTCAGTGCGCGTCGTCCAGAAGATCAGGAACTCTAGAAGAATTCAGATTTTTAACACGAGAGTAAACGTAAAAAGAAGGTTTTACAAGACTCACGTTAACAATATTGCAGCAGTACGCACACAATCGAAGCGCAGTAAGGATGGCTAGTGTAACTAGCAAGAATACCACGAAAGCCAAGAAAAAGAAGTACGCTATTAACTATTAACGTACCTGTCTCTTCCGAAACGAATGAGTACATAGATATACGTATAGCTACCATCGTTCCTTCTGAGTCT
+
@=AB@C@@@BBB@><BCB@@A?>AB=?A@?BB;;<;6;>AABAAAB>CC>B<=>>>>?AA.?8@>>>CCAA???8??ABBBB5CDAD@CII=DBB?C;;;BBBCD@C?CB?B::8:ABABCCHCCDCBBB;;7;A;:5;@@>AA:93;>BBDACCCCBCAA>ABBFCC@AA>BBB@BB>>>600)///////(-3-6///;;B??;?=@??@9=7<=@<<7<BAAABC@D@BBB=AAA@BAABBBBBCCBBBB@A??>AAAAAAAA=A@??B?A;>;>>A==;:;
@ATNG8:01737:02257
GATGGTAGCTCACGTACGTCACACGTACTCATTCGTTTCGGAAGAGACAGGTACGTTAATAGTTAATAGCGTACTTCTTTTTCTTGCTTTCGTGGTATTCTTGCTAGTTACACTAGCCATCCTTACTGCGCTTCGATTGTGTGCGTACTGCTGCAATATTTTAACGTGAGTCTTGTAAAACCTTCTTTTTACGTTTACTCTCGTGTTAAAAATCTGAATTCTTCTAGAGTTCCTGATCTTCTGGCTCTCGTAGACAGATACTACCATCGTTCCTTCTGAGTCT
+
/::<=A??CBCAAABBCCCCCCDCABABB9::=@BAB<BB?B?BBCCBCC@BBADB@CABCBC?B?AABB???BB?ABAAA2AB;B888,6AAA@BCC@BB<?>A@??<;?:;:@@?;?;;7;=@@@>>>AA688AA;?>?>;;;>>ABA====>5:;===/=6<<<;@8ABC@CCCCC7B6;6:=A@A1BCDDD>BBBBBBBBBC?BAA@0@000@<=6?@;00/??>B<@;==@=?A8;7:7<</////>;;;@>;;;=>AA<@==99597=,//;:::98
@ATNG8:01745:02259
GATGGTAGGACGAGCGTCTGAGAGGTACTCATTCGTTTCGGAAGAGACAGGTACGTTAATAGTTAATAGCGTACTTCTTTTTCTTGCTTTCGTGGTATTCTTGCTAGTTACACTAGCCATCCTTACTGCGCTTCGATTGTGTGCGTACTGCTGCAATATTGTTAACGTGAGTCTTGTAAAACCTTCTTTTTACGTTTACTCTCGTGTTAAAAATCTGAATTCTTCTAGAGTTCCTGATCTTCTGGCGCGTATGTATGTCGCCTACCATCGTTCCTTCTGAGTCT
+
AEDC?BBC?BBABBBBBCBBCCCC?BBBBCBA>ADDD>AA>C?CDCCCCC@CCCCC@B?CCCC?C@CCCCCCCCC<>>>>>0@B@BBBB>CCCC@BCB>BD@BBBD?A?BCDDCBBB@BCC?B?CHCCBBBC@DCCC?CCCCCDBBDAAACBBBA?CBB?BB>B<>>CCCCCCC=?:::9-:;@;::9:9*9BABC=BACBCCCBBB@CCCC5CBBBB?B?BD@CCBBBBB@B@CCCCBB>A@CACEDAAACCCCCCCBBB?BBC?@@?AB?C@CBCCCCCCCC
@ATNG8:01767:02222
GATGGTAGCGCACACATAGATACAGTATTCATTCGTTTCGGAAGAGACAGGTACGTTAATAGTTAATAGCGTACTTCTTTTTCTTGCTTTCGTGGTACTCTTGCTAGTTACACTAGCCATCCTTACTGCGCTTCGATTGTGTGCGTACTGCTGCAATATTGTTAACGTGAGTCTTGTAAAACCTTCTTTTTACGTTTACTCTCGTGTTAAAAATCTGAATTCTTCTAGAGTTCCTGATCTTCTGGACAGAGTGTGCAGATACTACCATCGTTCCTTCTGAGTCT
+
A<BC@CBDDBCCCCBBBCCCCCBCCCAA?ABB>BCDC>CC?C?CBBBCCC?AABCC@C?AAAB?C?BBBCCABBB??====.@A?BBBD>BCBB?BBCCCC9::@ECCACCEECCCC@CCC?C?CCCCCCCB?BCCC@CABACBBCBCCBBAABB@BBB?BB?B>AABCCBCCC@CCCDD7B@C?BBBBB2BDCCD<BBGBBBBBBA;@@@@0@@@AC@B@BD@CCCBBBB?C?BBDCBB?A@BACCCBCCCCEBBBCCCCCB??;??@?C@C@D@BBEBBBBB
@ATNG8:01771:02254
GATGGTAGTGATACAGATCAGACACCAGAAGATCAGGAACTCTAGAAGAATTCAGATTTTTAACACGAGAGTAAACGTAAAAAGAAGGTTTTACAAGACTCACGTTAACAATATTGCAGCAGTACGCACACAATCGAAGCGCAGTAAGGATGGCTAGTGTAACTAGCAAGAATACCACGAAAGCAAGAAAAAGAAGTACGCTATTAACTATTAACGTACCTGTCTCTTCCGAACGAATGAGTACCTCTCAGACGCTCGTCCTACCATCGTTCCTTCTGATTCT
+
BBCC@CCCBCCDCCCCCBBBCCCBB@BFD?BBDA>?>@?DBBADAA?AD?B?BBBBCDDD+A6AAACBBB???A:??BBBBB2BB>B=BBB8BAB@BCCBCBCBB?B@AA>AAA>AABBBCCCCCCCCBBBC?BBBD?BAAABBBB>C@C??>?BCCCCBB?BACBAA?AA>AAB?ABBBB=9999<::::.;>=A<;:AA@@@:=8=>>>9=:=DCCC?BBA@ADC?B?A@;@9979BBBBCD?BBBBAAADB@>>>>>89::9=<<=A?B@C@BBB??<?C
@ATNG8:01774:02221
GATGGTAGCTCGCTGATGATATCTCCAGAAGATCAGGAACTCTAGAAGAATTCAGATTTTTAACACGAGAGTAAACGTAAAAAGAAGGTTTTACAAGACTCACGTTAACAATATTGCAGCAGTACGCACACAATCGAAGCGCAGTAAGGATGGCTAGTGTAACTAGCAAGAATACCACGAAAGCAAGAAAAAGAAGTACGCTATTAACTATTAACGTACCTGTCTCTTCCGAAACGAATGAGTACGAGAGAGCACACGTGTCTACATCGTTCCTTCTGAGTCT
+
BCCC?BBDC?BAB;;@ABBJCBBBC@CBB?BBA?@@=@?AACAA?>;?A=A>99:BCEDD3B@BBBBCAEBAAC>CFBCCCB5BB>C4;;;6<FFABBBBDDCBB@D?CD@CAA?ACBBCCCAAACCCDBBC?CDBA?ABBBBCBB=@<@?>;@A@AABCB?BBBCAA?BC@BBA?BCDFF>B@;7;FDDD/?@;@;;;>>>??9=:=AAA<?<>>BBA?BBAAACC@C?BBB>BBB?BBCBBAABBCBB=>=BBBBCC@>>;::<?@?A?A9>;>:;AAAA>
@ATNG8:01777:02235
GATGGTAGAGAGACTGTAGCGCACCCAGAAGATCAGGAACTCTAGAAGAATTCAGATTTTTAACACGAGAGTAAACGTAAAAAGAAGGTTTTACAAGACTCACGTTAACAATATTGCAGCAGTACACACACAATCGAAGCGCAGTAAGGATGGCTAGTGTAACTAGCAAGAATACCACGAAAGCAAGAAAAAGAAGTACGCTATTAACTATTAACGTACCTGTCTCTTCCGAAACGAATGAGTACACATCGTCGTGTCGTGCTACCATCGTTCCTTCTGAGTCT
+
BBBD@DCCBBAAACBBBBBBBCDDD=ACC?BBBBAA=A?BBBAAAD?CC@D?BBAAACCC3B?BB?BBBBB???8:;@@BBB5CB?B:@@A7ABC?ABBBCCCCC@C@BC@CCD>AABBCBBBCCCBBCBBB@CCA@>ABCBBCBB?C?B:::;CCCCBAA@CCCCCB@BC<>>A?AA???8?>>;?@@?>,?@<A;;;AB?>=:=>D@@?;A<A@B@@=@@@@?AB?B?BBB>CCC>AABBBBCCCBBB@@BBABBBDBBBBBB@BBBCC@C?B?BBAB>>>>
@ATNG8:01735:02276
GATGGTAGTATATCGCGTCGCTATCCAGAAGATCAGGAACTCTAGAAGAATTCAGATTTTTAACACGAGAGTAAACGTAAAAAGAAGGTTTTACAAGACTCACGTTAACAATATTGCAGCAGTACGCACACAATCGAAGCGCAGTAAGGATGGCTAGTGTAACTAGCAAGAATACCACGAAAGCAAGAAAAAGAAGTACGCTATTAACTATTAACGTACCTGTCTCTTCCGAAACGAATGAGTACTGTCTATGTGTGCGCTACCATCGTTCCTTCTGAGTCT
+
B>CC@CCCCDECCCCCDCCCBB@?@<@@@?BBCCGEADABBBBCCCABB?B?AAACCCCC3C@BBAABCBBBBB>CBBBDDD2CH@I7;;;.;BB?CBABBBBBB?A?BC@CBB?BAAACCCCCCCCBBBCC@CBAA>@A@A???@;A?B@@>@DABABBC@CCAABC@BB?AAA<??=??88868<<===.9=9>///==BED=A;@AAD<@<@>BCD@BABABBB?B@CCC=?>>@CBBBBBAAACCDCCB@A>>>;;;?>:?>==B?C>B>ADCABBAA
@ATNG8:01736:02278
GATGGTAGCGAGCGAGTGTGTATACCAGAAGATCAGGAACTCTAGAAGAATTCAGATTTTTAACACGAGAGTAAACGTAAAAAGAAGGTTTTACAAGACTCACGTTAACAATATTGCAGCAGTACGCACACAATCGAAGCGCAGTAAGGATGGCTAGTGTAACTAGCAAGAATACCACGAAAGCAAGAAAAAGAAGTACGCTATTAACTATTAACGTACCTGTCTCTTCCGAAACGAATGAGTACGTGTGCGACGTGTCTCCTACCATCGTTCCTTCTGAGTCT
+
?::A8<<BBAACD;;9BBBCCCCCC@CCC?AACC@@>?@CFCDBAA>CA>C?ABBBBDDC5DABCCCDDCBBBC=C;:9>>>*>B@CBCCC9CELBBAAABBDAA?B?AA?BBB?BCCCBBBCBBBBDBBCD@CCBB@BACC@@@A?B@C;;=;CCDDCCC?BCAA@A=AA>BBA?@@::9,7<<8<<=<=.=A>B999C@@>><>=B@@@;?<?>CAA=@A@@BBB@C>BBB<AAA>;::AAADAA@???@@@???A???@AA@=?;:9@<@@CHGCCCBCCB
@ATNG8:01741:02306
GATGGTAGCGCACACATAGATACAGTACTCATTCGTTTCGGAAGAGACAGGTACGTTAATAGTTAATAGCGTACTTCTTTTTCTTGCTTTCGTGGTATTCTTGCTAGTTACACTAGCCATCCTTACTGCGCTTCGATTGTGTGCGTACTGCTGCAATATTGTTAACGTGAGTCTTGTAAAACCTTCTTTTTACGTTTACTCTCGTGTTAAAAATCTGAATTCTTCTAGAGTTCCTGATCTTCTGGAGATACCATGATACTCTACCATCGTTCCTTCTGAGTCT
+
BBBC@CCBCCCCCCBBBCCCCCBBBBCCCD9889AAB>BDADAEECCBBB>BHDDC>C?CCAA?C@CBBBCCBBC@CBCCC3CD?BBBB=AABC?BBB?BB=AABBBB@BCCCDCCC@CCC??>@CBBBCCC@DDCC?BBBBCCBBBCCABABFCABAA?AC?B?CBCCCBCBD>B;;;;*:;?;9::::(99@AC>CBCCCDCB::6:@@@1ABBCDAD@BB::;AB@@@<@=@@@@BB?AAB@@;::>=9===9944444995::;;>9=8=:9966?;??
@ATNG8:01744:02314
GATGGTAGCACGACACGACGATGTGTACTCATTCGTTTCGGAAGAGACAGGTACGTTAATAGTTAATAGCGTACTTCTTTTTCTTGCTTTCGTGGTATTCTTGCTAGTTACACTAGCCATCCTTACTGCGCTTCGATTGTGTGCGTACTGCTGCAATATTGTTAACGTGAGTCTTGTAAAACCTTCTTTTTACGTTTACTCTCGTGTTAAAAATCTGAATTCTTCTAGAGTTCCTGATCTTCTGGATAGCGACGCGATATACTACCATCGTTCCTTCTGAGTCT
+
BBCC@CBDCCCBBCCCBBB;9;BBDEDCCCBB>BCCC>CC?B?BBBABCC@CCAAA>A?AAA?>A>AA@ABBBB@=AAABA3AA;<555-898:@EBB?BB>AABCAA<>>@A@AAA;A@@:@;<<<=<<==;AAAA9==>>>>===AAAA:;;C9>>>;??;?9>>>>>??<=5<::::2::A996666(6;333(--6---9::=:>CFF/A>>>D<C=??;@AAA?>?<A<AA<<<@;?@D=AA@@>???@<>>@@>>>>=<9<>??A<A;A;@@AA<=<;
@ATNG8:01750:02277
GATGGTAGGACGAGCGTCTGAGAGGTACTCATTCGTTTCGGAAGAGACAGGTACGTTAATAGTTAATAGCGTAACTTCTTTTTCTTTGCTTTCGTGGTATTCTTGCTAGTTACACTAGCCATCCTTACTGCGCTTCGATTGTGTGCGTACTGCTGCAATATTGTTAACGTGAGTCTTGTAAAACCTTCTTTTTACGTTTACTCTCGTGTTAAAAATCTGAATTCTTCTAGAGTTCCTGATCTTCTGGGCTGCGCTGATATGCGCTACCATCGTTCCTTCTGAGTCT
+
BBBC@CCDABBBBA::<:596=@@?BBBBCBB@CCCC?BB@B?;;;;;CG@BAA00,0:=@:=8@>AB@=CBB>AB<?????,999,9<:>6;;;>9=6976=:;966>>@CBCBCCCC?BBB?B=BBBBBBBA>A@@@;A;;;AAAA@@@@?A?@A=:::?BB?C=??B@@@B@B=?9:::-929959995$59<>>4>696665559.5555$444995;9>C=9:9::9D:B?A<=CBA499:;7;BBBAAACCCF<;;BBABC@BDCAA@H@C?CCCEBBAA
@ATNG8:01750:02295
GATGGTAGCGCATATCAGCGCAGCCCAGAAGATCAGGAACTCTAGAAGAATTCAGATTTTTAACACGAGAGTAAACGTAAAAAGAAGGTTTTACAAGACTCACGTTAACAATATTGCAGCAGTACGCACACAATCGAAGCGCAGTAAGGATGGCTAGTGTAACTAGCAAGAATACCACGAAAGCAAGAAAAAGAAGTACGCTATTAACTATTAACGTACCTGTCTCTTCCGAAACGAATGAGTACGTGTGACGTACGTGAGCTACCATCGTTCCTTCTGAGTCT
+
AC@@>;;BBLCCCDDDBBCCBBBCI?CBB?BBC?@?<B=@AAADCG?BB?B?CBAA@EFE5D@BBCBBBCCCBE?BABBBBA0AC>B;@@A9ACC@BBCBBBCBB?C@BA?BBB=AABBB@AACBCCCCCCEBCBBA?BABABBCC@C@C@@?@DCBBDDB@CCCBBA?CD?ACC?A?999,9>=9>====,=D:?999B??BK7;7;@BC<><>?BBB>BC@@@BB?B@BCF>CCC@B???BBB?ABB9;;BBBCBAABBBBBB@A999A=A?C?BCBBAA>?
@ATNG8:01759:02280
GATGGTAGTAGTACACTAGTCATACCAGAAGATCAGGAACTTAGAAGAATTCAGATTTTTAACACGAGAGTAAACGTAAAAGAAGGTTTACAAGACTCACGTTAACAATATTGCAGCAGTACGCACACAATCGAAGCGCAGTAAGGATGGCTAGTGTAACTAGCAAGAATACCACGAAGCAAGAAAAAGAAGTACGCTATTAACTATTAACGTACCTGTCTCTTCCGAAACGAATGAGTACGTGTGACGTACGTGAGCTACCATCGTTCCTTCTGAGTCT
+
;6>>;=ABBCB>>?B===>==<<99.5;;4;BBC;;7;@CB@BCB@CC>B=;:;;;;;;):=@ABAA@@??<<6<<::99+7=5</87)33949888<99::4::>;7;//,/=<<99=;;;?887>>H=@???====776//)/5;6?<?AA@CC?;5;=;;?A=AB?BBB498//)//-(-----'--(.33;9<<87295:;893:086<<:;>>>>A@=9=7;;;+/0@9;=@999>?>==<889>?<>A==;:;88/7::78-54919:AAA<>>
@ATNG8:01761:02304
GATGGTAGCACGAGTCACTCATATCCAGAAGATCAGGAACTCTAGAAGAATTCAGATTTTTAACACGAGAGTAAACGTAAAAAGAAGGTTTTACAAGACTCACGTTAACAATATTGCAGCAGTACGCACACAATCGAAGCGCAGTAAGGATGGCTAGTGTAACTAGCAAGAATACCACGAAGCAAGAAAAAGAAGTACGCTATTAACTATTAACGTACCTGTCTCTTCCGAAACGAATGAGTACGTGTGCGACGTGTCTCCTACCATCGTTCCTTCTGAGTCT
+
@;CC?BBBCDCCCDECCCBDF@AAEAECB@CDED@@?@?BBCCCCC?CC@B?BBB@????2@?BBBBBCBBBB@8?==?@@@0AA>B5;;;-;CC=BCBBCEECC?C?CC?CCC<@A??@BBCCDCCCBAAB=CCCC<@@BBBBAA>CAD??=@BBBBBBB?BBBBBB@BD>A?A?ABCC?A<<977676(8@:A888@@@@@<A;??AA8;7;BECC@CCBBBBB?B?BAA<A@@=ABBBBBCBBB>@>?@AAAA>??D=???<AA??A?C?C?CBBBBBBB
@ATNG8:01763:02301
GATGGTAGAGAGACTGTAGCGCACCCAGAAGATCAGGAACTCTAGAAGAATTCAGATTTTTAACACGAGAGTAAACGTAAAAAGAAGGTTTTACAAGACTCACGTTAACAATATTGCAGCAGTACGCACACAATCGAAGCGCAGTAAGGATGGCTAGTGTAACTAGCAAGAATACCACGAAGCAAGAAAAAGAAGTACGCTATTAACTATTAACGTACCTGTCTCTTCCGAAACGATGAGTACTGCGTCTCACTCTCGCCTACCATCGTTCCTTCTGAGTCT
+
BABC@CA@@BCCCCCCCDBAAA;;:)5998@BBB@@=?=@@@??>C?AA>A?A???BBBB2B?ABB@A@@A>><39;;;;;;$9;5:.555&5<A9>66:BAAAB<@=;;4:BA9??AABCCBBBA@@@A;;7;CDD@BACCBAAB5;5;;;5;;;???4939AA>>A?993999;??9947=<8/////'/80./..37799596;=994>;@?:::;>@@@@>?;=9=<<6=999?AAAA898AAC?@??@?==>??<?AB>AA@??=??B>BCBBB@BB
@ATNG8:01764:02308
GATGGTAGCTCGCTGATGATATCTCCAGAAGATCAGGAACTCTAGAAGAATTCAGATTTTTAACACGAGAGTAAACGTAAAAAGAAGGTTTTACAAGACTCACGTTAACAATATTGCAGCAGTACGCACACAATCGAAGCGCAGTAAGGATGGCTAGTGTAACTAGCAAGAATACCACGAAAGCAAGAAAAAAGAAGTACGCTATTAACTATTAACGTACCTGTCTCTTCCGAAACGAATGAGTACTGTATCTATGTGTGCGCTACCATCGTTCCTTCTGAGTCT
+
ACCM@CBCCDEBBBCCCCCCCBB@C?CCC?CBBBBB?B?AABBBBB?@@<?>BBBCCCCC2B?BCCCCCCCCCC=B@BCCCC1CC@F?BBB9CEDACCBBCCCBB?B?BB?BBB>BABCCCBBBCCDBBBCC@DAAA?A???DDBB>C@CBB@BBBBBCCC?CCCBBB?8829AA;@@:::,7;;<778888%8=9>888DBBAB:>:=@@@7;7;@CCC@CB@@@A@<@=A@C=B??=?BBCCCCCABBBB878BBBB@@@@???=B????;?5:5:==::9::
@ATNG8:01773:02310
GATGGTAGTATATCGCGTCGCTATCCAGAAGATCAGGAACTCTAGAAGAATTCAGATTTTTAACACGAGAGTAAACGTAAAAAGAAGGTTTTACAAGACTCACGTTAACAATATTGCAGCAGTACGCACACAATCGAAGCGCAGTAAGGATGGCTAGTGTAACTAGCAAGAATACCACGAAAGCAAGAAAAGAAGTACGCTATTAACTATTAACGTACCTGTCTCTTCCGAAACGAATGAGTACTATAGACTATCTGAGACTACCATCGTTCCTTCTGAGTCT
+
///;6;;===>>>;;;<<555=<:>7:=@?;99@@>@@<CCCBBBC@BB?B@DBBBBBBB2?=A@=??A?;733(37=9999(9;.5.555&5997=<<<<<:99.4299297908??<BC@AABCCB;;;@=@ACD@CC?@?AAA3;5<;;5:@B?@A??=?BA==>9:93:>>9=;000)0//(////&..(255557769499>?A?8=7;;A@@>AAACCAA=><000+000+0;;=BBBBB:96;;998>>?A??AA@?<?@==?@C@D;>>=878<?
@ATNG8:01733:02346
GATGTTAGCGCGACGAGCGTAGACCCAGAAGATCAGGAACTCTAGAAGAATTCAGATTTTTAACACGAGAGTAAACGTAAAAGAAGGTTTACAAGACTCACGTTAACAATATTGCAGCAGTACGCACACAATCGAAGCGCAGTAAGGATGGCTAGTGTAACTAGCAAGAATACCACGAAAGCAAGAAAAAGAAGTACGCTATTAACTATTAACGTACCTGTCTCTTCCGAAACGAATGAGTACCTCTCAGACGCTCGTCCTACCATCGTTCCTTCTGAGTCT
+
@BBCD?DDCCDBAACCCDCCBBBCB=AAA?B@AACC?B@BBBCCCB>BB@B?@>=88888(:?BECBBBBBBDB=>>:;;;.;A;A5;<0<DCACCCDBBB;:5:;=?=@AB?BBCCCDDCCCBBBBCBB@DDAA>ABBC???B>B????>AEEDADDCABBBBBB?BB?@@A;??AAA9;;;7;<KEK/??<?888:;;;;7;;?@==9=8=>BAA>ACCBBCB?B?ACC>CAB?BBBBBBD@BBBA>>@@??AAA;;7;?@<A@@@C@C=?=?CBBBAAA
@ATNG8:01733:02347
GATGGTAGTATATCGCGTCGCTATCCAGAAGATCAGGAACTCTAGAAGAATTCAGATTTTTAACACGAGAGTAAACGTAAAAAGAAGGTTTTACAAGACTCACGTTAACAATATTGCAGCAGTACGCACACAATCGAAGCGCAGTAAGGATGGCTAGTGTAACTAGCAAGAATACCACGAAAGCAAGAAAAAGAAGTACGCTATTAACTATTAACGTACCTGTCTCTTCCGAAACGAATGAGTACGAGAGAGCACACGTGTCTACCATCGTTCCTTCTGAGTCT
+
BBBD?BCBCDDCCCCCCCCDDDCAB@BCC?BBCBAA>A?AACBBBB@CD@C@B@>77777)9<CBBBCCCBBBC=A?;;;;;*;B>B5;;;-:@@8>B=CCBAAB>@<@C?CCC?BBBBCCCBBBCCCCBCD?BABB?BAA?BB>?<@?C@@>@AACBCCC@BBBABA?BB?A@A799AAA99985;===>/==8=888>?>>>;>;>?>>;><@@CCD@DA@@BCC>A?AAA<ABD?BBBBBBBCBBBBAAABBBBB@AA?=>>=B:;;B?B?B?>>A@>>>@
@ATNG8:01735:02329
GATGGTAGTACATGATAGACGACACCAGAAGATCAGGAACTCTAGAAGAATTCAGATTTTTAACACGAGAGTAAACGTAAAAAGAAGGTTTTACAAGACTCACGTTAACAACATTGCAGCAGTACGCACACAATCGAAGCGCAGTAAGGATGGCTAGTGTAACTAGCAAGAATACCACGAAAGCAAGAAAAAGAAGTACGCTATTAACTATTAACGTACCTGTCTCTTCCGAAACGAATGAGTACGATGAGAGAGCTCTCTCTACCATCGTTCCTTCTGAGTCT
+
BCCC?BCCCCCCCCBBCCCC@@@CDBGDE@CCCC?@>A?CCDDCAA?AA>A?AABBBCCC2D=BCBBBCBBCCC=A?99999*:B>B4;;;7;CC?BBCBCCBCC@B@BC@BAA=ABCAABB@@@AAAAAAB>B@=<:9@><<>::4><@>><>BCBA>>>:>AA;;;5//)/<<59=<<=5===;?@CDC/@@=A>>>AAA;<:=7=;AB9>9??CICABABB@@@6;7;CC=DBB?CBCCAAA@?>BBBBBBBBBAAAB<;;=;>===B?A?B?BBBAAABB
@ATNG8:01740:02337
GATGGTAGTGTCAGTGCGCGTCGTCCAGAAGATCAGGAACTCTAGAAGAATTCAGATTTTTAACACGAGAGTAAACGTAAAAAGAAGGTTTTACAAGACTCACGTTAACAATATTGCAGCAGTACGCACACAATCGAAGCGCAGTAAGGATGGCTAGTGTAACTAGCAAGAATACCACGAAAGCAAGAAAAAGAAGTACGCTATTAACTATTAACGTACCTGTCTCTTCCGAAACGAATGAGTACATAGATATACGTATAGCTACCCATTCGGTTCCTTCTGAGTCT
+
=BBC?CBCEDCCCCCCCCCBBAA@B?CBB?ABAA@B5;69:AABCC?CC@D=?==999::(9?BBCCCCCCBBB9?>;;;;;*;A>C5;;<*:BD?DBBBBBECB?B?CGHE@?<???@ABBEJCBBB@@AC@ECAA?ABBAAA@@9@<@AA=ACCC??@E?AAABBBACC@CBC>ABBBC9?8818;>>A/<<7<///9=A9838=???><@<@ACCB@D@@@@AA6:6:AA=ABB??@@BCCCBBBBB@@A>>>888>@<////)/-),,)-(-(-277725222
@ATNG8:01746:02355
GATGGTAGGTGCACATGAGTGTATCCAGAAGATCAGGAACTCTAGAAGAATTCAGATTTTTAACACGAGAGTAAACGTAAAAAGAAGGTTTTACAAGACTCACGTTAACAATATTGCAGCAGTACGCACACAATCGAAGCGCAGTAAGGATGGCTAGTGTAACTAGCAAGAATACCACGAAAGCAAGAAAAAGAAGTACGCTATTAACTATTAACGTACCTGTCTCTTCCGAAACGAATGAGTACCTCTCAGACGCTCGTCCTACCATCGTTCCTTCTGAGTCT
+
4;=B?BBD@BBBDFGBAACCCCCBC?BAA?AAAA:99:?CCCCCCB@BB@CABBBCCDED5D@BB;;;BA@@AB<AAA@A@B0A?<@5<;<-:@B?CA@ABBBBB@B?BC?BAA>A@?>CDFBBBCBBACAB?CAAC@AAABBBBB?DADBB@BAAAABAB@CCCA@@:00*0009=@???59978;>@@@.@B=:8:??A@@B=D<@AA@9<5::CBC@BBBBBBB@D@CCC<@AB@CBBBBAA>A>>>BBBBCAABBAB587@;>=>=@<@<@=@BBCCA@@
@ATNG8:01748:02344
GATGGACGAGCGTCTGAGAGGTACTCATTCGTTTCGGAAGAGACAGGTACGTTAATAGTTAATAGCGTACTTCTTTTTCTTGCTTTCGTGGTATTCTTGCTAGTTACACTAGCCATCCTTACTGCGCTTCGATTGTGTGCGTACTGCTGCAATATTGTTAACGTGAGTCTTGTAAAACCTTCTTTTTACGTTTACTCTCGTGTTAAAAATCTGAATTCTTCTAGAGTTCCTGATCTTCTGGTGTCGTCTATCATGTACTACCATCGTTCCTTCTGAGTCT
+
@@A@>@CDCCCCCCCCCEBB?BBBBBAA?BAAA=BB?B>BBBAABB>@@@AA>B>BAAA>A>??B??<CB?:77777(8>;>8892:@@A@CBB?AB>?=88AA<A>AAAAAB>BAA>A>BBAAA>@@:@AAA7;=>>>=>>AA<=<>>>>9??@9@>998=@???@AAA:=:::;1;<B=AADDD/??888,7;98B@A@::7;BBB.@A@BB?A?BC?AAABBBB>@=?ACCBA<@@A>ABBBB@===A@?B>AAAA@@8<<=>>;C>B>@BBBB@@@
@ATNG8:01751:02325
GATGGTAGGACGAGCGTCTGAGAGGTACTCATTCGTTTCGGAAGAGACAGGTACGTTAATAGTTAATAGACGTACTTCTTTTCTTGCTTTCGTGGTATTCTTGCTAGTTACACTAGCCATCCTTACTGCGCTTCGATTGTGTGCGTACTGCTGCAATATTGTTAACGTGAGTCTTGTAAAACCTTCTTTTTACGTTTACTCTCGTGTTAAAAATCTGAATTCTTCTAGAGTTCCTGATCCTCTGGATACACTCATGTGCACCTACATCGTTCCTTCTGAGTCT
+
<6==8<=B<CB@;;<<<<69::;?:;;9<<//)/777.885:8556<<=<69;;;;7:8=55557477/--5---7)////&//)44=>4:;5516:;6<=7;ABBBC@CCCCDDBB@AA@@C@CFCA<;;C=A@CB?CCCBBBBBB@@@CC@@@@D@@?@C?C?AA@;;;CCC@C@@@@9@>C>;;;;;(:@>BD;?::9CDB@@@29595$5999>>=:=D9B@?@@>C:?4:9>@?=AA:;9;@CECA;;;@@@=@<:6000-.-//4:4:69:;;;>;?
@ATNG8:01758:02336
GATGGTAGCATCATGCATATCTCACCAGAAGATCAGGACTCTAGAAGAATTCAGATTTTTAACACGAGAGTAAACGTAAAAGAAGGTTTTACAAGACTCACGTTAACAATATTGCAGCAGTACGCACACAATCGAAGCGCAGTAAGGATGGCTAGTGTAACTAGCAAGAATACCACGAAAGCAAGAAAAAGAAGTACGCTATTAACTATTAACGTACCTGTCTCTTCCAACGAATGAGTACGATGAGAGAGCTCTCTCTACCATCGTTCCTTCTGAGTCT
+
455B9=BBBBCAAABCCA@CCCDCC?BBC@CCCBBB@BBAAA????BC?B?A@@><<<<'76;:8BABB>>BB49:;:;:.447<.555&5;<9>CCDCCBCC@B@BFAECB?BBBBCDBCCCCCCCGDC>@ABB?ABDDABBA=A=@;;7;?@@AAA@=AA@@AA<AB:??@=ABFEE>BCB?BDCCC2BC=A888;;;AA:=:=@>>:>;>;@@A?@;<<B@@=?>A?AAA>AC@B????BCAB???BB>A;;;@?>>?376>>F?B?A?CBB??===
@ATNG8:01761:02326
GATGGTAGAGTATCATGTGTATCTCCAGAAGATCAGGAACTCTAGAAGAATTCAGATTTTTAACACGAGAGTAAACGTAAAAAGAAGGTTTTACAAGACTCACGTTAACAATATTGCAGCAGTATGCACACAATCGAAGCGCAGTAAGGATGGCTAGTGTAACTAGCAAGATTACCACGAAAGCAAGAAAAAGAAGTACGCTATTAACTATAACGTACCTGTCTCTTCCGAAACGAATGAGCACATAGATATACGTATAGCTACCATCGTTCCTTCTGAGTCT
+
9<<A?@<BBBFCCCCBCDCDEBBBB?BDD@CDCC@?=@<@@BCCCDAEF?B=@B?9999:*;>BCCCBBAB;;;0;B;;;;;':?:?4999&4;;8;@??BCDBB?B?BB>BBB<AABBBBBCCCCCCCCCC@CBA@<@@@@ABCB?BAFA@?ACCDBBBC@AAABBB?AAA@BB>AAA@?:?>?<@ABBB3BD@BAAABB@@@:?9?AA@>:>ABBBBCDA@A;;5<<@AA=ACB@BBBCBBAAABBCBBBBBBBB?A@@@@@=@@@=A>A@C@BBBBBAAA
@ATNG8:01771:02364
GATGGTAGTGTCATATGAGAGTGTGTACTCATTCGTTCGGAAGAGACAGGTACGTTAATAGTTAATAGCGTAACTTCTTTTTCTTGCTTTCGTGGTATTCTTGCTAGTTACACTAGCCATCCTTACTGCGCTTCGATTGTGTGCGTACTGCTGCAATATTGTTAACGTGAGTCTTGTAAAACCTTCTTTTACGTTTACTCTCGTGTTAAAATCTGAATTCTTCTAGAGTTCCTGATCTTCTGGTAGAGCGTGCATATATCTACCATCGTTCCTTCTGAGTCT
+
:::>;>>>@:56>;;??@?@@AAA@@???=:;8<00*//)/5//5655/)/79//)/58//57<7<=<////)/7)/////$/639:==24455.5;<69;166<<==<>>CCC@@;:>>=9@:@AAA;9:C>CD:;79AABCBBBB;;;@?>?@=@@@?AA=A4;:=995===9=5559&95:55555&4;<@C<B??>@?==@@2:9:-9::9?7A>AA@BBBBA@@6:69BBBBB@BAB>BBBBBBAAB;;;AC<;;;;;4::??A;@>@@DDCBBBB?
@ATNG8:01771:02365
GATGGTAGTATATCGCGTCGCTATCCAGAAGATCAGGAACTCTAGAAGAATTCAGATTTTTAACACGAGAGTAAACGTAAAAAGAAGGTTTTACAAGACTCACGTTAACAATATTGCAGCAGTACGCACACAATCGAAGCGCAGTAAGGATGGCTAGTGTAACTAGCAAGAATACCACGAAAGCAAGAAAAAGAAGTACGCTATTAACTATTTAACGTACCTGTCTCTTCCGAAACGAATGAGTACTACTCTCAGAGACACACTACCATCGAATCACGAAAAGTCT
+
:6;>7<;@;?;;>>CCBBBBBACBB@CCC@GCCABB?B@CCDBBAD?BB@C?9:8>:===+?<>A?B???BBCC>>>@B>>>+CD?B?B@@4@::2:;9=@?<=B?A?AB?CBF?ABB:;;CCCB;;9CDDD@@@@@;??@???CC>B?B;;69?>>AA?A?AA?BAB?AA=A9949??>A7<=7778888(8>;A>>?;:9<<1807=766(64:<;;:?B955:9<13-3885833038;>=>=@@>989?>>>=>?@<>=<@>:>=555=;::79:::*:997
@ATNG8:01772:02337
GATGGTAGATACTCGCTGATACTCCCAGAAGATCAGGAACTCTAGAAGAATTCAGATTTTTAACACGAGAGTAAACGTAAAAGAAGGTTTTATCAAGACTCACGTTAACAATATTGCAGCAGTACGCACACAATCGAAGCGCAGTAAGGATGGCTAGTGTAACTAGCAAGAATACCACGAAAGCAAGAAAAAGAAGTACGCTATTAACTATTAACGTACCTGTCTCTTCCGAAACGAATGAGTACATAGATATACGTATAGCTACCATCGTTCCTTCTGAGTCT
+
BEDC@DCCBBB@@??>@AAABDAAA<AAA?AECBBB@B>AA@@@@A;??>A?A@@?????.?@===??:>A>><3;=;;;;.5>7@2999&555<66565<;:::5:7;:7;?>9>?98:BBCCHBBBCCBC@BDBB=??BBBBBB@B?B?@=@CBBBBCC?AAAAAA?CC@A@A<>?@@@9=<<788888(8@9888=?BBBC<A=ABBB:=:=BDCB@ACA@??A=A?BCC=AAA?BBCBBBCCBBACB?AAAA?>>><;9;;8<>???<A;?:=9;;;///
@ATNG8:01774:02327
GATGGTAGCTCTGCTCTGACTCTCGTACTCATTCGTTTCGGAAGAGACAGGTACGTTAATAGTTAATAGCGTACTTCTTTTTCTTGCTTTCGTGGTATTCTTGCTAGTTACACTAGCCATCCTTACTGCGCTTCGATTGTGTGCGTACTGCTGCAATATTGTTAACGTGAGTCTTGTAAAACCTTCTTTTTACGTTTACTCTCGTGTTAAAAATCTGAATTCTTCTAGAGTTCCTGATCTTCTGGATACACTCATGTGCACCTACCATCGTTCCTTCTGAGTCT
+
<BBC@A;;==;;;<<=666><<<<;::;;;;;7<<>>5<<7;7;===>>??B@<550539<55069<9;>5959=399999'4438:==4??AA@CBB@@@<;;;;;;=B;::95==8===9>?B@@@B?@@?AA<A>ABCBBBB@@@@@@9888394<:77-8233497////)/9:::0:49499999(9<95605;<A666<??:?CCC1BBBC??B@BD>??CEC@@>@<?=?:99=@?B?BB@A@B@>>999@=9927:924733;::38.44455<<<
@ATNG8:01774:02366
GATGGTAGCGCACACATAGATACAGTACTCATTCGTTTCGGAAGAGACAGGTACGTTAATAGTTAATAGCGTACTTCTTTTTCTTGCTTTCGTGGTATTCTTGCTAGTTACACTAGCCATCCTTACTGCGCTTCGATTGTGTGCGTACTGCTGCAATATTGTTAACGTGAGTCTTGTAAAACCTTCTTTTTACGTTTACTCTCGTGTTAAAAATCTGAATTCTTCTAGAGTTCCTGATCTTCTGGGTCTCTCTCTCACGCACTACATCGTTCCTTCTGAGTCT
+
BBCB@BDDCCBBBCCCDCBBBCCBBBBCCA@A>@CCC?CD@D@BCBBCCC?CDCCC?C@BBAA>B?BCCCCABBC?>>>>>0?A?CBBB<BBCC=BBD@DDAA@@CCC@CCCBBBCC@BCC@B?BCCCCCCC@CCCC?BBCCDCCBBCCCC?@@B@BBC?@@<@>AABBCDCCC@BAAAA7A=@;;;:;:*;CCFC>CCCCC:;;CC;@@@@0A@@ACABABC@CCDCCBB?B@BCCCCE>A@AB<BCCICBBBBBCBCDCCBCCBBBBB@C@C?CBCBBB??
@ATNG8:01775:02342
GATGGTAGAGTATCATGTGTATCTCCAGAAGATCAGGAACTCTAGAAGAATTCAGATTTTAACACGAGAGTAAACGTAAAAGAAGGTTTTACAAGACTCACGTTAACAATATTGCAGCAGTACGCACACAATCGAAGCGCAGTAAGGATGGCTAGTTACTAGCAAGAATACCACGAAAGCAAGAAAAAGAAGTAACGCTATTAACTATTAACGTACCTAGTCTCTTCCGAAACGAATGAGTAACACATCGTCGTGTCGTGCTACCATCGTTCCTTCTGAGTCT
+
<=>>@CCCE;66;>@?;@><<<=BB?AAA?AAABBC=A?AAA@BBB?CCAC@BB@@ACC.;455;:<::::;:)495555&5;.4.444&4<<7;?:999948748BB>@A@<<>98;@@ACIDCBCCCC@@@@B?@@FEE@@@?C>B@@=@DAAA?B9:9=<=:87-3331766692///4/////$/8498828993457:7:;;:+0)////63///966/3.34::;5::;443?;77/7??=?@@@??@@B@?:99@@A?BCBBA<@:?<>@ABBBCA
@ATNG8:01777:02325
GATGGTAGAGTATCATGTGTATCTCCAGAAGATTCAGGAACTCTAGAAGAATTCAGATTTTTAACACGAGAGTAAACGTAAAAAGAAGGTTTTACAAGACTCACGTTAACAATATTGCAGCAGTACGCACACAATCGAAGCGCAGTAAGGATGGCTAGTGTAACTAGCAAGAATACCACGAAAGCAAGAAAAAGAAGTACGCTATTAACTATTAACGTACCTGTCTCTTCCGAAACGAATGAGTACGATGAGATCTCGTGTGCTACCATCGTCCGACTAAAGTCT
+
955C;CCCBBBCCCDA@@DCCB@@C?CCC=ABC?BAA>A?BBBCCCC?CC?C?BCCCDDDD0D?ABBDDDBBBDC>BBBBBBB5BC?D6;;;5<DC@ABACBBBBB?B@BC=BBB;>>BBBCCCCEECCCCBB?CDCC?BABACCAB?B@CBB@BBBBBCCB?BBBBBB>BB=?@?8==;;;3?>?:?CCDC2==9@///==ABA9=:=A??:=:=@CCC@CDBBBCC>@?ACC>CDD?CAAABBBBBBBB@@@C@@?@@@@;>BD<@>?ACD?@@?::;1@AB@
@ATNG8:01729:02377
GATGGTAGGCGAGAGTGAGACGCAGTACTCATTCGTTTCGGAAGAGACAGGTACGTTAATAGTTAATAGCGTACTTCTTTTTCTTGCTTCGTGGTATTCTTGCTAGTTACACTAGCCATCCTTACTGCGCTTCGATTGTGTGCGTTACTGCTGCAATATTGTTACGTGAGTCTTGTAAAACCTTCTTTTACGTTTTCTCTCGTGTAAAATCTGAATTCTTCTAGAGTCCTGATCTTCTGGGTCTACGCTCCGTCGCGCTACCATCGTTCCTTCTGAGTCT
+
89@A<ADC?@@ABCCCBBBCCBBEGBABBA@@<A@@@;@B?C@CBBCBBD=@?BBB>B?AA9:78?CBBBAAABB;:8888$/548//).999/44=6;?528<9<?;><?9?>>>;;>>;><>AAA@8884:=660////..25/38888///9-/.?;?A7;::6586///.33377.72832525'26789:+225596992552&2966627277267733....3235536999;.6633233--(-3336///==7;;?@@:@=B=99633333
@ATNG8:01729:02378
GATGGTAGCGCACACATAGATACAGTACTCATTCGTTTCGGAAGAGACATGTACGTTAATAGTTAATAGCGTACTTCTTTTTCTTGCTTTCGTGGTATTCTTGCTAGTTACACTAGCCATCCTTACTGCGCTTCGATTGTGTGCGTACTGCTGCAATATTGTTAACGTGAGTCTTGTAAAACCTTCTTTTTACGTTTACTCTCGTGTTAAAAATCTGAATTCTTCTAGAGTTCCTGATCTTCTGGTCTACTACACTGTACTCTACCATCGTTCCTTCTGAGTCT
+
EFDC?DCDCDCCCCCCBBCCCCCAAAGBBBBA=ABBA=BE?C@CCBBBBBBCBBCB?C?BBBB?B?BBCA@??<;4:???@1AB?<B>C6@@BB?BBB?CC@BABCBB@CCBBBCCC>BBC?B?BCCBCCBC@CFDD@BBBBCEBBBBBB@@@BC?BBC@CB?B>@@ABCCBBB>@@ABB7@:@=<<;<;*;AABD>BAA@DC;;;A5;;;;*;AA;;7;?BB@CBBAAA@=@?CCBCCB5;<<5;;;;BCFIECCCCCCCCDIJABBB;;8;<@<@B@@ABBC
@ATNG8:01734:02416
GATGGTAGTGTCATATGAGAGTGTGTACTCATTCGTTTCGGAAGAGACAGGTACGTTAATAGTTAATAGCGTACTTCTTTTTCTTGCTTTCGTGGTATTCTTGCTAGTTACACTAGCCATCCTTACTGCGCTTCGATTGTGTGCGTACTGCTGCAATATTGTTAACGTGAGTCTTGTAAAACCTTCTTTTTACGTTTACTCTCGTGTTAAAAATCTGAATTCTTCTAGAGTCCTGATCTTCTGGACAGAGTGTGCAGATACTACCATCGTTCCTTCTGAGTCT
+
95==?CDCCCBBBAA@CA@@BDH@AAAAA@9905<==7@?@C@CCEEDDD=BBCCC@C@CACC?C?CBABCBCBB<:99:9);B@AABF>BBBB>ABC?BB;;;BGCC?CFCCCDAA>ACFAC?BBCCBBBC?CCCC?BBCCCCCCCCCCCBBBB@CAA>AC@C@BACCBBBCB@C9999-9;@;::9:9*:??@A<BCCCDCCBCB?BJJJ5CBBBC@C@CFBCCCCB99:@CBBCB@=@@?9@?;;;;;AA;;:>@>>@@@@;??>>?;@;@2999=@@>@
@ATNG8:01739:02409
GATGGTAGCACGAGTCACTATATCCAGAAGATCAGGAACTCTAGAAGAATTCAGATTTTTAACACGAGAGTAAACGTAAAAAGAAGGTTTTACAAGACTCACGTTAACAATATTGCAGCAGTACGCACACAATCGAAGCGCAGTAAGGATGGCTAGTGTAACTAGCAAGAATACCACGAAAAGCAAGAAAAAGAAGTACGCTATTAACTATTAACGTACCTGTCTCTTCCGAAACGAATGAGTACTGCGTCTCACTCTCGCCTACCATCGTTCCTTCTGAGTCT
+
A@AC@BBDDCDBCCCCBCCCDBCC@CBB?BDDABB>B>BBBAABC>BB=B>???==;;=.??BBBAAABBBDC;A>>>CCC/==7=<@@@5AAA=@@===@>AB5957A=DBB:>??DC@@???@BAAACC=A??>9>>C>>??@:@:>?A;A===A???:;;;@@@;==7>AB<=:5566)8::4:?>>>/8818<9<>>>AA>D=@>==9<8>>@@@;C@>>>>>8:8<;9/:66/777@AB@???;:;>B>=>>A@@@<@AA:====A9=:=<AB@@@@=<
@ATNG8:01740:02408
GATGGTAGTGCGTGAGAGAGAGACCCAGAAGATCAGGAACTCTAGAAGAATTCAGATTTTTAACACGAGAGTAAACGTAAAAAGAAGGTTTTACAAGACTCACGTTAACAATATTGCAGCAGTACGCACACAATCGAAGCGCAGTAAGGATGGCTAGTGTAACTAGCTAGAATACCACGAAAGCAAGAAAAAAGAAGTACGCTATTATCTATTAACGTACCTGTCTCTTCCGAAACGAATGAGTACTATAGACTATCTGAGACTACCATCGTTCCTTCTGAGTCT
+
77:B0//===@A666><>=<99544)4595::99::5:7=;<:;;=9<=7=7==00/666'65888?@BB@A?B;?7:5<<<)<=8<5>??4>CD<A000///7729:::5:;;::@??ABBBBBCCCCCBB@BDCC?@@CAA;::6;?BA@=@CA?@@::49????AA98177;57;;7>3787/7<??AB(B=677775555558><<<=<><>>@@F=>;;;@??<?=@AD3;;=188=;<;<=:;;>?B@@@CA@?B@>?>A<AACBC@B?A=???@@AA9
@ATNG8:01742:02382
GATGGTAGGACGAGCGTCTGAGAGGGTACTCATTCGTTTCGGAAGAGACAGGTACGTTAATAGTTAATAGCGTACTTCTTTTTCTTGCTTTCTTGGTATTCTTGCTAGTTACACTAGCCATCCTTACTGCGCCTTCGATTGTGTGCGTTACTGCTGCAATATTGTTAACGATGAGTCTTGTAAAACCTTCTTTTACGTTTACTCTCGTGTTAAAATCTGAATTCTTCTAGAGTTCCTGATCTTCTGGTATACACACTCGCTCGCTACCATCGTTCCTTCTGAGTCT
+
<;;=054/2779///99;9444555)5:<9955.58::3<>:>9>==666;7;5566157<<56067:<5-----5(-----$-/)4499099393///38:1/34:9948:::=<::6:9928488587..).....6,/0/-5-//)/:::99;=<066;5:;6969/////5:99.5////&/)/)////&/9:<<265::55669;6<==0;:;--(-(-.(-:.04883858:8<44.435.5;;;/////:::555:::8923338:5:8;4::<<;;;:
@ATNG8:01744:02390
GATGGTAGAGTATCATGTGTATCTCCAGAAGATCAGGAACTCTAGAAGAATTCAGATTTTTAACACGAGAGTAAACGTAAAAAGAAGGTTTTACAAGACTCACGTTAACAATATTGCAGCAGTACGCACACAATCGAAGCGCAGTAAGGATGGCTAGTGTAACTAGCAAGAATACCACGAAAGCAAGAAAAAGAAGTACGCTATTAACTATTAACGTACCTGTCTCTTCCGAAACGAATGAGTACTGTATCTATGTGTGCGCTACCATCGTTCCTTCTGAGTCT
+
@;AA8<CDBBCCCAAAABBBDBAA@?ADC@AA??<;5:>CBCCCCC?CC?C?ACCBCCEC5FAJCCA;;9:94909;55555$593:9>>>2>CC?CCDCBBB??<?<@@<???=@>>>CCCFEDCBBBDBB@BBBB;;:CBAAAC8;8;BA?BBCCC;;:?A@@???>BA=@::4:@@@@;@??9?BBCC3<<38///9;;<>:>:=;;;=B<@?EDDADCCCBBC@C@@@@<@CC>AABAABBBCCBBAAAA@@AA::9@BBB=?;A@C<=8=5;;A?;:;C
@ATNG8:01745:02419
GATGGTAGTATATCGCGTCGCTATCCAGAAGATCAGGAACTCTAGAAGAATTCAGATTTTTAACACGAGAGTAAACGTAAAAATAAGGTTTTACAAGACTCACGTTAACAATATTGCAGCAGTACGCACACAATCGAAGCGCAGTAAGGATGGCTAGTGTAACTAGCAAGAATACCACGAAAGCAAGAAAAAAGAAGTACGCTATTAACTATTAACGTACCTGTCTCTTCGAAACGAATGAGTACGTGTGACGTACGTGAGCTACCATCGTTCCTTCTGAGTCT
+
99:<7<<<;;;;<666===CC;:;B5:=<5;996>>7@=:99///<6998;6;;-0-=::,81---99995//8////////$/75;)555&5;;555555;:9:7;8<<7;;>458749@?@@BBBBECCC@CCBB?BABCBDDDAEAE;<:<;;;CBDB>A@A@BB?BC<??>07377718::6:88888&333....;====;A999>=9=:99<6609<A9:9B>AABB=B>:68::???AB999A@@@BBBBBC::9AAA=AA???=?:?:?B::9@??
@ATNG8:01749:02376
GATGGTAGCGAGCGAGTGTGTATACCAGAAGATCAGGAACTCTAGAAGAATTCAGATTTTTAACACGAGAGTAAACGTAAAAGAAGGTTTTACAAGACTCACGTTAACAATATTGCAGCAGTACGCACACAATCGAAGCGCAGTAAGGATGGCTAGTGTAACTAGCAAGAATACCACGAAAGCAAGAAAAAGAAGTACGCTATTAACTATTAACGTACCTGTCTCTTCCGAAACGAATGAGTACGATGAGATCTCGTGTGCTACCATCGTTCCTTCTGAGTCT
+
DBABAAA@BCCCC;;;CCCBCBCB@6;9@=@?>@@?9>;???BBBB?BB?B?DC;;;BB>+C<CCCCCCDB@@C9@;::;:.5<7@.999&5<<8>;66:@<9569?AA@BBA@BAAACDDCCBBBDDDCC?CBCC@DABBBC??<@=A@B=ABC@@@AD@DCBCCD?BA?B>?>@AAAA<00/6/0/00(0=9>999@<<<=6:6:<//)/5:;AACACC@@@;<7<?ABB=B@@=@BBBBBCBBBBABBBBBBBBA:;;>?A;@;;;>:>190765=;9<?
@ATNG8:01750:02395
GATGGTAGCACGACACGACGATGTGTACTCATTCGTTTCGGAAGAGACAGGTACGTTAATAGTTAATAGCGTACTTCTTTTTCTTGCTTCGTGGTATTCTTGCTAGTTACTCTAGCCATCCTTACTGCGCTTCGATTGTGTGCGTACTGCTGCAATATTGTTAACGTGAGTCTTGTAAAACCTTCTTTTTACGTTTACTCTCGTGTTAAAAATCTGAATTCTTCTAGAGTTCCTGATCTTCTGGACAGAGTGTGCAGATACTACCATCGTTCCTTCTGAGTCT
+
@?>>9?;?<@@@@@>===?>@669@695BBAA<ABAA=BC@C>BCAAABA?AB?@??C?@A??<?>?>?B???BC>AACCC200(///(.::><A@@???;??AA?@<@BA>>>>>:=@@;>;>@ACBA<<8=???7=;>>>@?????B>>;;;8=<=8=?;@<@@@>>?A==7;;ADE5A<A:9////(-3999),,,,,,6855/5966(5555;3905539>>;;;?:>:>;9///066;6=?==//-97-//:976;;;==?????=D=A=A;;;;::;
@ATNG8:01754:02408
GATGGTAGTAATGATAGACGACACCAGAAGATCAGGAACTCTAGAAGAATTCAGATTTTTAACACGAGAGTAAACGTAAAAAGAAGGTTTTACAAGACTCACGTTAACAATATTGCTAGCAGTACGCACACAATCGAAGCGCAGTAAGGATGGCTAGTGTAACTAGCAAGAATACCACGAAAGCAAGAAAAAGAAGTACGCTATTAACTATTAACGTACCTGTCTCTTCCGAAACGAATGAGTACTGCGTCTCACTCTCGCCTACCATCGTTCCTTCTGAGTCT
+
CEBB?BCCDD@BBCCCCCE9;:BD@CCC=BBBBA@>@?BBBBBBA?AC>C>???@ACCA2A>AABBBBBBBBB<BBAAAAA2AB>C5;;;.;@@;996?B@A@B<>6<8*...(----57===??>>DDCBB?BFBB?B@A@BBBB<@<@??=@CCCCCBA?BCCBBB>@@;@AA=@@999,7<;999999(5=9A;;;BBAAA;>;>>DG8:6:ACBB?BBAA@@@=@?A@?:C9:89BBCBBBDBBABAACBBBBBBBB?BCC@CBBBC?B?C?BBCAA>==
@ATNG8:01756:02418
GATTAGCGCACACATAGATACAGTACTCATTCGTTTCGGAAGAGACAGGTACGTTAATAGTTAATAGCGTACTTCTTTTTCTTGCTTTCGTGGTATTCTTGCCAGTTACACTAGCCATCCTTACTGCGCTTCGATTGTGTGCGTACTGCTGCAATATTGTTAACGTGAGTCTTGTAAAACCTTCTTTTTACGTTTACTCTCGTGTTAAAAATCTGAATTCTTCTAGAGTTCCTGATCTTCTGGGTCTCTCTCTCACGCACTACCATCGTTCCTTCTGAGTCT
+
///)////77955@AB@@@BB@<?;;><<=9:;B?0551616<>CBCCAB=<992:.4::A=@;@?>A==494.44444$445988808:55299:4;C;@B>;9929959@<@A<??A=AAC@??BCCC?BBBB7<;CCCB@@@B@@@CAAA?CCC?CC=@<?@AACBB@D9>:999&5.925:::<+65@@@269>@@999>@29595$5<:;<6;;?C=ABDAA?>292990000*000<8?ACCCDCCC;;;;;B@@>>499?>@?B?B@@A@ABCA:
@ATNG8:01759:02377
TATGGTAGAGAGACTGTAGCGCACCCAGAAGATCAGGAACTCTAGAAGAATTCAGATTTTTGACACGAGAGTAAACGTAAAAAGAAGGTTTTACAAGACTCACGTTAACAATATTGCAGCAGTACGCACACAATCGAAGCGCAGTAAGGATGGCTAGTGTAACTAGCAAGAATACCACGAAAGCAAGAAAAAGAAGTACGCTATTAACTATTAACGTACCTGTCTCTTCCGAAAGAATGAGTACTGCGTCTCACTCTCGCCTACCATCGTTCCTTCTGAGTCT
+
@ABB?BBBBCCCCCFECCABBBCCC=CCC?BBAB;96;>AACFBBC@BB>B=AAA@@@@@0@BBBFCCCCDCCC=??:::::*;?;?5;::*49:5:?BBBBBCC>A=>>;?@@<A??>BBBBCCCBCCB:;:;BCC?@ACDCBBB?A>A::7;BBCDCCCADBC??>?BB??>??BBBAB89:939=AAB/>>7<8888>>D@9=7=///6<7<6BADACCCDCBB?B?BBB=CC?BBBBBBCBBBCCDBCCCCCBGGDABBC@BBB@@=@?B?BCCCBBBA
@ATNG8:01764:02398
GATGGTAGTGATACAGATCAGACACCAGAAGATCAGGAACTCTAGAAGAATTCAGATTTTTAACACGAGAGTAAACGTAAAAAGAAGGTTTTACAAGACTCACGTTAACAATATTGCAGCAGTACGCACACAATCGAAGCGCAGTAAGGATGGCTAGTGTAACTGCAAGAATACCACGAAAGCAAGAAAAAGAAGTACGCTATTAACTATTAACGTACCTGTCTCTTCCGAAACGAATGAGTACGAGAGTCAGAGCAGAGCTACCATCGTTCCTTCTGAGTCT
+
?;@D@CCABCDDCBBBB@@@>CCCB@BCA@CCA??B@C?CCB:99C>BB<?;997;8===+=4855888?;>??9>>BBBCC5BC?B7;;;6;BB=BB<@;?<;?<;:@?9@BC<?A>?@BBBBCCCCCBBB?AA;;7;ACAABAA?C?B;;9<DBBCBAA?::<BIADD@CCB?BDDDE>@??<?=@@?.?BA;;;BBAA??;?????C?C@BBC@@=@BB;;:A=@9??B=BCD9::D@?@BAAD@??CBCCBFFBBB=>=@>@:;;>1818188;;;;BB
@ATNG8:01769:02401
GATGGTAGGCGAGAGTGAGACGCAGTACTCATTCGTTTCGGAAGAGACAGGTACGTTAATAGTTAATAGCGTACTTCTTTTTCTTGCTTTCGTGGTATTCTTGCTAGTTACACTAGCCATCCTTACTGCGCTTCGATTGTGTGCGTACTGCTGCAATATTGTTAACGTGAGTCTTGTAAAACCTTCTTTTTACGTTTACTCTCGCGTTAAAAATCTGAATTCTTCTGAGTTCCTGATCTTCTGGATACACTCATTGTGCACCTACCATGTTCCTTCTGAGTCT
+
:ACC@CCE@CDA@9:6>CBBB@B@@;:<BCBD?BBBB=@?<@=000BACE=ACCCB=?<??>><??CCBBBBBCB?AA:?:1@A=><<=6=AAB@DCC?BB;>>BA??=???AAAAC8>>@;><>@>@>:;:<??AB8>>>>>>B@@AAAA;;;A<:;:9::3::=>?@AAA@@<=99<:-:)/)/////(/9666-77<//-;--/59@@@,89>>>=;7;@6///77?:>9=//-3;,//;7;<9@<///671;@@???;===9733=4905),-,*5***
@ATNG8:01770:02398
GATGGTAGCACGAGTCACTCATATCCAGAAGATCAGGAACTCTAGAAGAATCAGATTTTAACACGAGAGTAAACTGTAAAAAGAGGTTTTACAAGACTCACGTTAACAATATTGCAGCAGTACGCACACAATCGAAGTGCAGTAAGGATGGCTAGTGTAACTAGCAAGAATACCACGAAAGCAAGAAAAAGAAGTTACGCTATTAACTATTAACGTACCTGTCTCTTCCGAAACGATGAGTACGTGTGCGACGTGTCTCCTACCATCGTTCCTTCTGAGTCT
+
;;9:;;=B==?@>@??==<=<56669<:<8<9:99929.5;;::886:;+//986666*6(/////-766691////6888'67718:9+966063...77..(-0--(---04433;666;;;;;=;::7:888.484;::;?,9.444.48333:::6:;98;;6;<9>;82333993722+.3333'36,--(---669:6;6;85505/55;;;:>>><<<>:=455=9<555:;;888;::0///;:97;A:99455216669=:=?C>ABBBBCA@
@ATNG8:01776:02388
GATGGTAGTATATCGCGTCGCTATCCAGAAGATCAGGAACTCTAGAAGAATTCAGATTTTTAACACGAGAGTAAACGTAAAAAGAAGGTTTTACAAGACTCACGTTAACAATATTGCAGCAGTACGCACACAATCGAAGCGCAGTAAGGATGGCTAGTGTAACTAGCAAGAATACCACGAAAGCAAGAAAAAGAAGTACGCTATTAACTATTAACGTACCTTTCTCTTCCGAAACGAATGAGTACTATAGACTATCTGAGACTACCATCGTTCCTTCTGAGTCT
+
><<CACCBBBCCDBABCCCCBBBBE@BCCABBBB;;:;GHCCCDCB@BB@C@AA??@CCC3C@CCBABCCCBBB9BBCCCCC1CC@C@CCC;CJJBCBBBCBCCC?C?CC@CBB>A@ABBBBBEEBBBBBBB@CBBB?CBBBBBBB?C@E@@>@BBBAAAB@BCCBBB?CC?BBA;>>=>=8??;5;BBBB/@@<@=>>>>>@@<@=C@@@:>:>BCBC@BC>ABBC@C@BBB=BBA=ABBBBB??@BBCCAAAAAAAABCCCBB?BBBB@<@<A=>>?DD<<<
@ATNG8:01729:02456
GATGGTAGCTATACGTATATCTATGTACTCATTCGTTTCGGAAGAGACAGGTACGTTAATAGTTAATAGCGTACTTCTTTTTCTTGCTTTCGTGGTATTCTTGCTAGTTACACTAGCCATCCTTACTGCGCTTCGATTGTGTGCGTACTGCTGCAATATTGTTAACGTGAGTCTTGTAAAACCTTCTTTTTACGTTTACTCTCGTGTTAAAATCTTGAATTCTTCTAGAGTTCCTGATACTTCTGGAGATACACATGATACTCTACCATCGTTCCTTCTGAGTCAT
+
>@AA866B=CBBB;;66>=ABC@@::<:999>5>AAA9:989;AA@@@@@@@@@BB?C99:CF?B?ACC@BB9476?>@AA1=;49222'233;6<<<8;@:=?AAAC?@888;;;:47//)/)//36///84888=9<>>??@B=>>AA==8976<:958;;A;<99//.;99597979-98=4:;;;:*69666.6,,,,,,-8;48>928<;378)/)/548;;AAAA8;7;9;----4222,9,,,,,,835577::::::=488899055;7==:7,,,,,
@ATNG8:01739:02429
GATGGTAGGCGTGTGAGAGTCTGCCCAGAAGATCAGGAACTCTAGAATAATTCAGATTTTTAACACGAGAGTAAACGTAAAAAGAAGGTTTTACAAGACTCACGTTAACAATATTGCAGCAGTACGCACACAATCGAAGCGCAGTAAGGATGGCTAGTGTAACTAGCAAGAATACCACGAAGCAAAGAAAAAGAAGTACGCTATTAACTATTAACGTACCTGTCTCTTCCGAAACGATGAGTACGTGTGCGACGTGTCTCCTACCATCGTTCCTTCTGAGTCT
+
4:>>665>8=CBCDAAACBBBCDED=@BE:CCBCCC@C@A@@C@A@@CC>A=:::BBCCC3C?ABB???BEBCC=?=:9:9:(99399===29;<5=757A===A<>;>?;?;:7:A@@?>?ABA>>>=??A8==>><@FH@??>>:>;>>?=@@B???AA<@>>>??;?>:===177//)////(/6766'77-5777;77575:9<=>>6;7;A@DG;>;;;==>=?<?BD789:8//9///99///6?<<@?:::=9599976////*/7;6<=A@@>>=
@ATNG8:01742:02426
GATGGTAGATACTCGCTGATACACCCAGAAGATCAGGAACTCTAGAAGAATTCAGATTTTTAACACGAGAGTAAACGTAAAAAGAAGGTTTTACAAGACTCACGTTAACAATATTGCAGCAGTACGCACACAATCGAAGCGCAGTAAGGATGGCTAGTGTAACTAGCAAGAATACCACGAAAGCAAGAAAAAGAAGTACGCTATTAACTATTAACGTACCTGTCTCTTCCGAAACGAATGAGTACACACTCTCATATGACACTACCATCGTTCCTTCTGAGTCT
+
=>=@;=666<<;96><<AC;9;@@@;@A??AAAA@?=?=AAB>><C>>><><=??7999:'889<>@@@@?858-8=ABBBB5BB?C7;;;6;CEABBBCDD@@@=@=@A>AAA=AA@ABBCBBBBBBBDCC?@@@B?AACCAA??=@?A@@=@BBBABAA>ABBAAA9=<9998:?>999+333,7;;7;)7:39588AAACB<?<?>>><?=>>B;;6;@AAAAA>B>ABC>CDEAAA?@?BBAAAAA???AA>=BAA:99AC=997@?9><=7888<88<<
@ATNG8:01743:02432
GATGGTAGAGAGACTGTAGCGCACCCAGAAGATCAGGAACTCTAGAAGAATTCAGATTTTTAACACGAGAGTAAACGTAAAAAGAAGGTTTACAAGACTCACGTTAACAATATTGCAGCAGTACGCACACAATCGAAGCGCAGTAAGGATGGCTAGTGTAACTAGCAAGAATACCACGAAAAGCAAGAAAAAGAAGTACGCTATTAACTATTAACGTACCTGTCTCTTCCGAAACGAATGAGTACGAGAGTCAGAGCAGAGCTACCATCGTTCCTTCTGAGTCT
+
>?CC@CBBCBBCBBCCDCBCBCBBB=BBB@CBBA@@@C>AACB:99?9:48<898>?B<=+B>BBCABBBBAAA<A>CCDDD1BA=A5;;09@@<@BBA@@C:969<<<7<<=9====@=<AA@@@B;;;>9<<<A?ABBAAA:97;@CAB@BCBCBBBB?BCBBAA>@@=@AA=@@::::+:==9:=<=<.=@=D888ABB=>:><?>>A6;5;;AAA?;;;A@@?9=::::/9:947BBBBBDABABAA???DCCCF>??@@@<@AAAA8<8;3:9<;<<<=
@ATNG8:01743:02439
GATGGTAGCGCATATCAGCGCAGCCCAGAAGATCAGGAACTCTAGAGGAATTCAGATTTTTAACACGAGAGTAAACGTAAAAAGAAGGTTTACAAGACTCACGTTAACAATATTGCAGCAGTACGCACACAATCGAAGCGCAGTAAGGATGGCTAGTGTAACTAGCAAGAATACCACGAAAGCAAGAAAAAGAAGTACGCTATTAACTATTAACGTACCTGTCTCTTCCGAAACGAATGAGTACGAGAGTCAGAGCAGAGCTACCATCGTTCCTTCTGAGTCT
+
<A@C@DBBBCCCCCBBBBBCCCCCC>CCCABBAB@@<@?AAAACCAA>@?C=@>@;;;;;*;>BBCCCCCDDDD=CBCCCCC1CA<A29:,;BB<@BBACBBCB?B?AB?BBB?BBBBCCCBBBBCDCC:99:CBA>BCBBBB@?;A?BA?>@CCCBBBB?CDDC@@>AA>ABC=?@999+998899999(8@<A>?@CBB@A7:7;>>>1718?CCE@DCBBBCC?C?CCC=A??<@BBDCBB@@@BBBBB@BBBCB=>>BBB?A@=>@:@8:3::==>???
@ATNG8:01743:02448
GATGGTAGTGATACAGATCAGACACCAGAAGATCAGGAACTCTAGAAGAATTCAGATTTTTAACACGAGAGTAAACGTAAAAAGAAGGTTTTACAAGACTCACGTTAACAATATTGCAGCAGTACGCACACAATCGAAGCGCAGTAAGGATGGCTAGTGTAACTAGCAAGAATACCACGAAAGCAAGAAAAAAGAAGTACGCTATTAACTATTAACGTACCTGTCTCTTCCGAAACGAATGAGTACGATGAGAGAGCTCTCTCTACCATCGTTCCTTCTGAGTCT
+
B>CJ@CCCBBCCCCCCCCDCBCECC@ABB?BBCCCC?B>AA@334<6<=7=7@A@@@===)95?@>BBCBB===5=<BBCCC5BB?B<BAA7@BB>BCCCAAA<<<?;??;@@A?AA??ABBBBGHHGDBCC@CAAB@BBC@AA:95;>@;;8;BBBAA@?=@@CDFC>BC?BBB?BBBBA;?:929:::99%/;7////;<AAA=>:>;;96<8<:@?C?BAAA@>?6948>?8??B=877BBAABBBBBB???>?<;<;898<=4888@B?B@D?>>>>>=??
@ATNG8:01750:02429
GATGGTAGCACGAGTCACTCATATCCAGAAGATCAGGAACTCTAGAAGAATTCAGATTTTTAACACGAGAGTAAACGTAAAAAGAAGGTTTTACAAGACTCACGTTAACAATATTGCAGCAGTACGCACACAATCGAAGCGCAGTAAGGATGGCTAGTTTAACTAGCAAGAATACCACGAAAGCAAGAAAAAGAAGTACGCTATTAACTATTAACGTACCTGTCTCTTCCGAAACGAATGAGTACGTGTGCGACGTGTCTCCTACCATCGTTCCTTCTGAGTCT
+
;;<@:CBBDB9;6<<<@>BBBAA=>9>CGACBBB;;7;<@@CA@@F@@@?@?@?@AACEC3D@DBA@???@AAA;@@;;;;;*4?;@8BDD;CCC@BBBBBCDBB@B?CCACCC?BBCBBBBAAACBA@ABC@CBAA=AA@AAABB;?<@;;7;CCCDC=B?BBBABB?BB?AAB?AAABC>BAA>ADBBB1?>=ABBCCCAAA=A>@BCB=><@CBBB?BBBBAAA@B?BCD=A9969==B@??BAA???A@A??????;5;;::@898818:=8=>>>=<::
@ATNG8:01751:02421
GATGGTAGTGTCATATGAGAGTGTGTACTCATTCGTTTCGGAAGAGACAGGTACGTTAATAGTTAATAGCGTACTTCTTTTTCTTGCTTTCGTGGTATTCCTTGCTAGTTACACTAGCCATCCTTACTGCGCTTCGATTGTGTGCGTACTGCTGCAATATTGTTAACGTGAGTCTTGTAAAACCTTCTTTTACGTTTACTCTCGTGTTAAAAATCTGAATTCTTCTAGAGTTCCTGATCTTCTGGGATGTGTGCGCAGTGCCTACCATCGTTCCTTCTGAGTCT
+
BBBB?BCFCBBBCCCBCBBBBAACCCCCCC??>@CCC>CD@C?BCCCDCC?CCCBC=C?BBCA=B?DDDD??@CC?@??@?1?C?BAAD>DDBB<@::6:=B>BBCCCC@DDDDDECC?CCC@C?BBCCAAAC@CCCC@CCDBBCCCCCCCDBBAA?CBB>BC?C?@@@CBBBCB;@9999*9;>;::9:*<ABAA<@ADCCCGBCB@DGGGFCCCDG@CACCACCCCECC@B@BCCCCC?@@AC=C9:9BBBBCCCBBBD@CCC@CCCCD@C@C@BCBCCCBA
@ATNG8:01754:02430
GATGGTAGTGTCATATGAGAGTGTGTACTCATTCGTTTCGGAAGAGACAGGTACGTTAATAGTTAATGGTCTGTACTTCTTTTTTCTTGCTTTCGTGGTATTCTTGCTAGTTACACTAGCCATCCTTACTGCGCTTCGATTGTGTGCGTACTGCTGCAATATTGTTAACGTGAGTCTTGTAAAACCTTCTTTTACGTTTACTCTCGTGTTAAAATCTGAATTCTTCTAGAGTTCCTGATCTTCTGGATAGCGACGCGATATACTACCATCGTTCCTTCTGAGTCT
+
<=>C:66@659<:99955559:>;;00///:<5:444)5:7<56559955.59944.4.444:5:8:>6<00/0//84/33333#3=8=C>=4;894.44/)//)//8:6:5:;;555==8:::796<566=>>?9>><;7;=;99</0//----/9:)//:6::696::445::::7:9999&4.4399;<0<;;;>6=555;55555.555&55555.55;;5<<<<<<<5:5:;:9::055<8;700079/05556;<=>>==:==;;;8=8<465=<;;::
@ATNG8:01757:02432
GATGGTAGTATATCGCGTCGCTATCCAGAAGATCAGGAACTCTAGAAGAATTCAGATTTTTAACACGAGAGTAAACGTAAAAAGAAGGTTTTACAAGATCACGTTAACAATATTGCAGCAGTACGCACACAATCGAAGCGCAGTAAGGATGGCTAGTGTAACTATGCAAGAATACCACGAAAGCAAGAAAAAGAAGTACGCTATTAACTATTAACGTACCTGTCTCTTCCGAAACGAATGAGTACGAGAGAGCACACGTGTCTACCATCGTTCCTTCTGAGTCT
+
45=@.56:555=;<<7777//////)/55.5<56669>6<=<666=:=C?C??:87<===.=<@?<?AAAABAB;A9:4:::(<<8=;>>>2@@C469<55444.405<7>>A>AABBCCCCCDCDCDCCA;@@00,0>;004=;5=<@??<<=<<A=<<6:33339=2885:;;/44:=;1332+25555'55.22258:6794947777394:>BDD@EAA@???=A=ABC=A?><?ABCBBBBAAAAABBAAAAB??@@==:7<///=9=*0*8:<::888
@ATNG8:01761:02446
GATGGTAGTGTCATATGAGAGTGTGTACTCATTCGTTTCGGAAGAGACAGGTACGTTAATAGTTAATAGCGTACTTCTTTTTCTTGCTTTCGTGGTATTCTTGCTAGTTACACTAGCCATCCTTACTGCGCTTCGATTGTGTGCGTACTGCTGCAATATTGTTAACGTGAGTCTTGTAAAACCTTCTTTTTACGTTTACTCTCGTGTTAAAAATCTGAATTCTTCTAGAGTTCCTGATCTTCTGGAGATATCATCAGCGAGCTACCATCGTTCCTTCTGAGTCT
+
55>>8;@;55;;;;;<<@<50/;///:;;/56:>:::09?4;55555:<<8=666?;>9>>65269994944444.5:>>>+<<7;888044/727//)//)//5555.5:==>>CC?B@@=@8@@@@BBBB?BBBB?BBBACA;;;BJDDCBBC@CCB@BB>A<@@A:;;AA?9=BBBB5929<99999$9?@A?>C=@@@999592:9:9(59<55166;=9<A=996B:A<A;:?A<8<@B055:?>000000==::00/997;<=<<8<5:5555;<<?@
@ATNG8:01761:02466
GATGGTAGAGAGACTGTAGCGCACCCAGAAGATCAGGAACTCTAGAAGAATTCAGATTTTAACACGAGAGTAAACGTAAAAAGAAGGTTTACAAGACTCACGTTAACAATATTGCAGCAGTACGCACACAATCGAAGCGCAGTAAGGATGGCTAGTGTAACTAGCAAGAATACCACGAAAGCAAGAAAAAAGAAGTACGCTATTTAACTATTAACGTACCTGTCTCTTCCGAAACGAATGAGTACGTGTCGACGTGTCTCCTACCATCGTTCCTTCTGAGTCT
+
4=>>ACCBCDDCABADDCCBCCCCC=BCB@BBBCBB@B>BBBBCBB?BC?C@BB@>?>>5<:>>?AAA>@999,9:;;999$5:49499399996666===>>:<?;;5:@@38:@@AABCCCFCCCBCB@BBBB=@?CCBBAA:@<??@=@@@AABBB@BBBBBB?BC?999?AB:::57<<<668888%8=;=888BA>;;;1;:<:;;5;5;@A@@<@@?@???=??CGE>F?=<>BBABBBAABCCB>:;EA====9<<<8<<<>A=?=??CCAAABBB
@ATNG8:01765:02447
GATGGTAGAGTATCATGTGTATCTCCAGAAGATCAGGAACTCTAGAAGAATTCAGATTTTTAACACGAGAGTAAACGTAAAAAGAAGGTTTTACAAGACTCACGTTAACAATATTGCAGCAGTACGCACACAATCGAAGCGCAGTAAGGATGGCTAGTGTAACTAGCAAGAATACCACGAAAGCAAGAAAAAGAAGTACGCTATTAACTATTAACGTACCTGTCTCTTCCGAAACGAATGAGTACGTGTGACGTACGTGAGCTACCATCGTTCCTTCTGAGTCT
+
A@@A<BBBBBBBCCCCCBCCAAACCABBB@BAAAAA?A?CBCCBCC@CE>B>AA==@@@@,A?CCFCAAABCBB<BB@@@@@0@B>B4::;.;@@>AAAA@@@@@=A?AC@BBC?AAABCCB@ABCCCCCBB?BCBB>AACBBBBA>B@CBA>BCCCCBBB@BBBBAB?BD;998588AA?7=;<899999(9@9>888>>>BC<A;><>>1618?ABB@AAABBBA>B?@@@8@;;6;@?BBAABA???ABCBCDDCBBBDBCC@C???B>A?B@CCCBBBBB
@ATNG8:01767:02457
GATGGTAGCTCACGTACGTCACACGTACTCATTCGTTTCGGAAGAGACAGGTACGTTAATAGTTAATAGCGTACTCCTTTTTCTTGCTTTCGTGGTATTCTTGCTAGTTACACTAGCCATCCTTACTGCGCTTCGATTGTGTGCGTACTGCTGCAATATTGTTAACGTGAGTCTTGTAAAACCTTCTTTTTTACGTTTACTCGCGTGTTAAAAATCTGAATTCTTCTAGAGTTCCTGATCTTCTGGAGATACACATGATACTCTACCATCGTTCCTTCTGAGTCT
+
```
