## Supplementary material for "Massive Multiplexing Can Deliver a $1 Test for COVID-19": Fastq files for Ion S5 analysis of 24 indexed plates: E-gene_Plate04_Rep1_IonCode_0105.filtered.fastq (part 145 of 145)

```
BCBC?BCCBB=BBBBBA?BBAAAEEDDCCCCC@CDDD=BB?B?BBBCBBB?BCBBB?B@CBBB?B?BBBABBBB@B>ABBB1>>@CDBB:=AAB?BBC@BB<?>BBBC?EAAAAA@@;>@@=A<@@>=>?=@;AA;=:>@@@@@@AABB@@>==<<:::<A@<@<>>>>>>?@>7<8888)8:>:988888%8<677.766/..335848>==*86/--290---/:9=BBB;>;>?=:::///=9====BBBA??????>>>@@B=B?;;;;>;?<?BAAABB=
@ATNG8:01769:02448
GATGGTAGCGCACACATAGATACAGTACTCATTCGTTTCGGAAGAGACAGGTACGTTAATAGTTAATAGCGTACTTCTTTTTCTTGCTTTCGTGGTATTCTTGCTAGTTACACTAGCCATCCTTACTGCGCTTCGATTGTGTGCGTACTGCTGCAATATTGTTAACGTGAGTCTTGTAAAACCTTCTTTTTACGTTTACTCTCGTGTTAAAAATCTGAATTCTTCTAGAGTTCCTGATCTTCTGGAGATACATCAGCTAGCTACCATCGTTCCTTCTGAGTCT
+
ACBB@BCCCBBBBDFDDCCDCCBBBBCCCCCB@BBBC>CD@C?CFDDDBB=BDBBB?B?BCCC?B@BCCCBABAD>??@@@1@D?BACC>CB@>;>::4:A8;:DDCD@CECECCCC=@BC?D@DDBBBGBCBCC@@>@CCBBBBBBBBBBBBCB@B@@>@C?C@BBDDCCCCB=A;:;:.:;@;;;:;:*;CAAB>BECCCCBCCC?BILM5CBBBB=A=AC@BBCDD998:?BABEBC?CCB@CDECEECCCCCBCDCCCCC@BBBAC@C@C=BBBDCCAA
@ATNG8:01772:02428
GATGGTAGATATATGCACGCTCTACCAGAAGATCAGGAACTCTAGAAGAATTCAGATTTTTAACACGAGAGTAAACGTAAAAAGAAGGTTTTACAAGACTCACGTTAACAATATTGCAGCAGTACGCACACAATCGAAGCGCAGTAAGGATGGCTAGTGTAACTAGCAAGAATACCACGAAAGCAAGAAAAAGAAGTACGCTATTAACTATTAACGTACCTGTCTCTTCCGAAAATGAGTACTACTCTCAGAGACACACTACCATCGTTCCTTCTGAGTCT
+
AAAC?BBBABBCCCCCBBBBBDDBB@BCDADCCAAA?B?BAAABBB?BB>B@AAABBBBB3B?AACCCCDBB@@:@@BCDED5BA@C5;;;6;;C9@966>=@@B=@>@C>B;;6;;??@CBBDCCCC::=B?AA@@<@AAA@@AB>BAECB?CDCBCBBC?BBCBAA?CD>BBC<>>=>>5=>>;99999(:@?C;::AAAAA<A;AACA:?<?@@@@@BECCCCC@B?BBAA9BBBBBABCBCBBBCDBAAACCCCACCC=AAABC>B=@?BBB@@@@@
@ATNG8:01772:02454
GATGGTAGTATATCGCGTCGCTATCCAGAAGATCAGGAACTCTAGAAGAATTCAGATTTTTAACACGAGAGTAAACGTAAAAAGAAGGTTTTACAAGACTCACGTTAACAATATTGCAGCAGTACGCACACAATCGAAGCGCAGTAAGGATGGCTAGTGTAACTAGCAAGAATACCACGAAAGCAAGAAAAAGAAGTACGCTATTAACTATTAACGTACCTGTCTCTTCCGAAACGAATGAGTACTACTCTCAGAGACACACTACCATCGTTCCTTCTGAGTCT
+
:;?C?CC9;;B=CBBBBBA966EGG@CCC@BBCAAA=A>BBDBCCC@CC@D@@@@@@@@@2A?ABCBBBCCBCB>BBBBIIK5BA>B5;;;*:BB>@BA@ECBBC@C?AD@DCC?AABBBBBCCCCCCCCCC@CCAA<A999?AAA>BACBB?CCCCCBBA?BBBBBB?BB>ABA=@<999,8<<900000(/<5///7@?>?A=A;@@BE:>:=BCCC@CCBBCCC<?<?><6?::5:BA@@AAAAA???BBBBBBB=<=>===9=AA@@<?<?:;;;==:;;
@ATNG8:01774:02437
GATGGTAGTAGTACACTAGTCATACCAGAAGATCAGGAACTCTAGAAGAATTCAGATTTTTAACACGAGAGTAAACGTAAAAAGAAGGTTTTACAAGACTCACGTTAACAATATTGCAGCAGTACGCACACAATCGAAGCGCAGTAAGGATGGCTAGTGTAACTAGCAAGAATACCACGAAAGCAAGAAAAAAGAAGTACGCTATTAACTATTAACGTACCTGTCTCTTCCGAAACGAATGAGTACTATATACTATCTGAGACTACCATCGTTCCTTCTGAGTCT
+
;@?A=B@AA;;96>>><<655;9994;>>59AAA:9.9.55=:;;;9B<=A<9:8????A+B=BB=BBAA@BBA9?=A@@@@0@A=A4;;;.;BB>B;;;BDBBB@C?CC@BBB@BBABBCCCCCCCBBBCB@CCBC@CBBB???A;?<A::8;BBBBBBB?CBCCCC?BB78898>>@@@8::87888888%/;7>///>>C==:==@AAA7;7;?CCD@DCBBBBB?B=??E>AAA?BCBBBBDBBBBB>>AAACCCBBBBAAA;????G@C?B?BBCBBBBA
@ATNG8:01774:02441
GATGGTAGTATCTGCACACTCTGTCCAGAAGATCAGGAACTCTAGAAGAATTCAGATTTTTAACACGAGAGTAAACGTAAAAAGAAGGTTTTACAAGACTCACGTTAACAATATTGCAGCAGTACGCACACAATCGAAGCGCAGTAAGTATGACTAGTGTAACTAGCAAGAATACCACGAAAGCAAGAAAAAGAAGTACGCTATTAACTATTAACGTACCTGTCTCTTCCGAAACGAATGAGTACACACTCTCATATGACACTACCATCGTTCCTTCTGAGTCT
+
9=@C?BBBBB?@ACBCBBBECBBBB@DBC@BDCB;;:;?AABBECB@BC>@>AB>>@CCC3C=AAAAABBCBBB>BABBDDD2CD@D6;;;.;CC;;;9B@??>@7<7;B?ABB@C@@?CACCCBCCDAAAD?BBBB@BCCDAB::4;AAABBB@@@BBBCAGCBBA@<@@<???;@A999,9<;888999(5;6;<>>@B==>5838>>>1818=@@@?BBA@@;;5;5999.7=?<988A??<99989<<>?@88;:?=A>>>@<A@BB?B:>:>>==?>==
@ATNG8:01776:02445
GATGGTAGATACTCGCTGATACACCCAGAAGATCAGGAACTCTAGAAGAATTCAGATTTTTAACACGAGAGTAAACGTAAAAAGAAGGTTTACAAGACTCACGTTAACAATATTGCAGCAGTACGCACACAATCGAAGCGCAGTAAGGATGGCTAGTGTAACTAGCAAGAATACCACGAAAGCAAGAAAAAAGAAGTACGCTATTAACTATTAACGTACCTGTCTCTTCCGAAACGATGAGTACGAGAGAGCACACGTGTCTACCATCGTTCCTTCTGAGTCT
+
<==@<??CBBBCCCAAAB@@@BAAD=BBB@B@@?AA=C?AAA@@AC>@?=@8>?<77777$3,3358:;75555,5294444$4>49.55)5;;5;666===:;5:8::5:99.38335556><<>?>@A@;@@@@?A???>=?@1;4;;;5;@@@@999<::9BBA?CC7999?BABBD;>;;5;77777$7715527;77859932222+22225<<8?BB?@>?>?0/0>8>0///:9;<=BAAAB==>@ABB76/<6///5666;=;>9>3:8==<<<=
@ATNG8:01777:02427
GATGGTAGTACATGATAGACGACACCAGAAGATCAGGAACTCTAGAAGAATTCAGATTTTTAACACGAGAGTAAACGTAAAAAGAAGGTTTTACAAGACTCACGTTAACAATATTGCAGCAGTACGCACACAATCGAAGCGCAGTAAGGATGGCTAGTGTAACTAGCAAGAATACCACGAAAGCAAGAAAAAGAAGTACGCTATTAACTATTAACGTACCTGTCTCTTCCGAAACGAATGAGTACGATGAGATCTCGTGTGCTACCATCGTTCCTTCTGAGTCT
+
BBBC@CCCBCCCCCCBCCCG@@ABBAEGCACCCC@@?@?CBBBCBC>AA?B>BBBBCDCC2C@DBBBBBDDCCC=BBBCEDD3CCAC@CCC;BCD@CBCBCCCBC@C@BB=ABC=??BABBDBBBBBDDCCC@CCCC?BAAACBAA<A>ABA?BCCCCCCC?CCCAAA?BB@??>:<>777)::9899999(/;4>///??@AB7;7:???;?<?@CCDBDCBBCCC>@?@CD>D@@=@@?CCCCBBBBBAAA@?ADCCA989??<??ACC?B?B?B>@>>=@A
@ATNG8:01729:02491
GATGGTAGTATCTGCACATTCTGTCCAGAAGATCAGGAACTCTAGAAGAATTCAGATTTTTAACACGAGAGTAAACGTAAAAAGAAGGTTTTACAAGACTCACGTTAACAATATTGCAACAGTACGCACACAATCGAAGCGCAGTAAGGATGGCTAGTGTAACTAGCAAGAATACCACGAAAGCAAGAAAAAGAAGTACGCTATTAACTATTAACGTACCTGTCTCTTCCGAAACGAATGAGTAGTATCTATGTGTGCGCTACCATCGTTCCTTCTGAGTCT
+
;6=>9=BBBA;66<<<ABB>BBBAD8<;9;<==9:97A:;;;566=8<<5:38:443333$3-33:;<<=555907=9:999$9?:?2555&5<<7666>5556;6;@DD@CCC>ACA?AABA??@???BBC?BBBC?CAA:99@A=A>BAE?C:9:CB??<?BBABBAA=:>@A:=>:8=06/-(-----$--(.669::=<;1818ABB>D=????@=@A<;;??=A>;;;199949???>>>BBBBBBABA@>??;;;;;9>>>8838:@8;;:;:677
@ATNG8:01731:02490
GATGGTAGCGCACACATAGATACAGTACTCATTCGTTTCGGAAGAGACAGGTACGTTAATAGTTAATAGCGTACTTCTTTTTCTTGCTTTCGTGGTATTCTTGCTAGTTACACTAGCCATCCTTACTGCGCTTCGATTGTGTGCGTACTGCTGCAATATTGTTAACGTGAGTCTTGTAAAACCTTCTTTTTACGTTTACTCTCGTGTTAAAAATCTGAATTCTTCTAGAGTTCCTGATCTTCTGGACAGAGTGTGCAGATACTACCATCGTTCCTTCTGAGTCT
+
6BCC@BB;55<;9?@A<@ACBABA@@@@B;@?6<;;;8:C@D@<=;CBBB@CCCCC?C?CBBB?B@CBBBBBCCD?CCCCC3BC>ABDE=@@AC?BBB@BC=;;DCBB@BCGFDGBB@BBC@C@CCBBACCC@CCCB?CCCCDCCBBCCBBBBCD@D@@=@D@C>AAB;:;CDF@BCCCC:B=A=;;;;;*;CCDD>ABCCCCEBAB?BBBB0BDBBB5;5;@=@AA@@@A?B@CCDBBA8;;B?BCCAAA;<;@@@BBBBB;;<@BBA:;7;?C<AACCBCCB
@ATNG8:01733:02487
GATGGTAGAGTATCATGTGTATCTCCAGAAGATCAGGAACTCTAGAAGAATTCAGATTTTAACACGAGAGTAAACGTAAAAAGAAGGTTTTACAAGACTCACGTTAACAATATTGCAGCAGTACGCACACAATCGAAGCGCAGTAAGGATGGCTAGTGTAACTAGCAAGAATACCACGAAAGCAAGAAAAAGAAGTACGCTATTAACTATTAACGTACCTGTCTCTTCCGAAACGAATGAGTACTATATACTATCTGAGACTACCATCGTTCCTTCTGAGTCT
+
4;4969>DCEDCCCCCCDCCCCBBB?BCC@@>@B;:7:?BCCBBBC@DD?B?BA?99994:?CCCCCBABCCC9@?::9:9*;A=A;A@A9@CC@@BABAAABB?B@BB@AAA?BBBBBCDBBBBCDCCBC?CD@@>ABA@@A?=9@;@AA=BCCCCCBB?BBBBAA=AB>@@?<??888*:=>;>????.?A?@888@@>>@1618>?>6;7;ACCB?BAA@@BBAE@CCC>D;<;;CCCAAAAAACBBAAABCCBBBBCB@@<?@@@A?B@C@BBBBB???
@ATNG8:01733:02514
GATGGTAGGACGAGCGTCTGAGAGGTACTCATTCGTTTCGGAAGAGACAGGTACGTTAATAGTTAATAGCGTACTTCTTTTTCTTGCTTTCGTGGTATTCTTGCTAGTTACACTAGCCATCCTTACTGCGCTTCGATTGTGTGCGTACTGCTGCAATATTGTTAACGTGAGTCTTGTAAAACCTTCTTTTTACGTTTACTCTCGTGTTAAAAATTTGAATTCTTCTAGAGTTCCTGATCTTCTGGGCAGACTCTCACACGCCTACCATCGTTCCTTCTGAGTCT
+
ADDD?BAD?BCCBBBBCCCDDCDC@CBBBCBB>@@@@;@B@C?BBCCDBB@CCDCC@B?BCCC@E@CCCCCCCDE@CCCCC5CC@BBBD>BBCB?CAA?AC?A@ACCGACCCCCDDD@BAA=A=BCCCBBACACCCC?CBCBCCCCBBBBBA@??<ACB?BD?B>AACCCCBBCBCBAAA7@;A9:::::*;BBBB>CDCBBCDCCC=@A@A*;;0;C?C@;;::AAAAAC?B?BBABBD?@@AA<@BCBBBAA@CCBBCD?BBB?A@@?B@B@C@CCCCBBBB
@ATNG8:01734:02501
TATGGTAGATATATGCACGCTCTACCAGAAGATCAGGAACTCTAGAAGAATTCAGATTTTTAACACGAGAGTAAACGTAAAAAGAAGGTTTTACAAGACTCACGTTAACAATATTGCAGCAGTACGCACACAATCGAAGCGCAGTAAGGATGGCTAGTGTAACTAGCAAGAATACCACGAAAGCAAGAAAAAGAAGTACGCTATTAACTATTAACGTACCTGTCTCTTCCGAAACGAATGAGTACGAGAGAGCACACGTGTCTACCATCGTTCCTTCTGAGTCT
+
BBAA>BBBECCCCCBBBBCBBBBBB?BCB?CBCC9878@BABDC:98;C@C@BBBBBCDC5B@BCICCCCDCCC>CBBAAAA0A@<A9@@@7@AB@BBBA@@A??<>?AA?B>><?BBABCBBBBCFDDDBB?CA@@?AA@?@???<@?B@@>@CBBBBBB?BBBBBB>BA>>>>;??<<<399:9=>>@@28<6>///=<<9:+/,/<==6:69=CIFADBBAA;;5;7<CD>CBC@CCCBBBCAA>>?:000AA@BBBBBAAA@AA>>A=A=A<??BBBABC
@ATNG8:01736:02476
GATGGTAGCGCGACGAGCGTAGACCCAGAAGATCAGGAACTCTAGAAGAATTCAGATTTTAACACGAGAGTAAACGTAAAAAGAAGGTTTTACAAGACTCACGTTAACAATATTGCAGCAGTACGCACACAATCGAAGCGCAGTAAGGATGGCTAGTGTAACTAGCAAGAATACCACGAAAGCAAGAAAAAGAAGTACGCTATTAACTATTAACGTACCTGTCTCTTCCGAAACGAATGAGTACTATGTAGAGCTCTATACTACCATCGTTCCTTCTGAGTTT
+
ACAC?BDDBBBBBBCBBBDCCCBBB=BDC?CBBB??<?>@ABACCA?AC>A>>==7777(:;ABCBDDCCCCB;CCCBBBB2A@<A5;;;*9@@6696;>>==B?B@BB?AAA=??AABCCCCCCDDCCBB?BBAA?BBB@?A>><@?BBB@BCBBBBBB?CDCBBB@@@<ACC?A@:9:,787887888(7>9>888>??==:><@ABE7;8;ABBB?BBAAACB?B?BDC>B??=?AAABBB>>>DBBBAB@AB=>=>?@@@=DD@=>:=:=:>@@===C9
@ATNG8:01742:02486
GATGGTAGGACGAGCGTCTGAGAGGTACTCATTCGTTTCGGAAGAGACAGGTACGTTAATAGTTAATAGCGTACTTCTTTTTCTTGCTTTCGTGGTATTCTTGCTAGTTACACTAGCCATCCTTACTGCGCTTCGATTGTGTGCGTACTGCTGCAATATTGTTAACGTGAGTCTTGTAAAACCTTCTTTTTACGTTTACTCTCGTGTTAAAAATCTGAATTCTTCTAGAGTTCCTGATCTTCTGGCGCTCTGTCACGTCTGCTACCATCGTTCCTTCTGAGTCT
+
A<=B?@AA<@00////;=<<<DAB>BBBBB<<9;AAC?CF?B@B@@@BBB?CDC;;:;?BCCE?D?BBCCBAABC@CCBCC2A@=@;;;6;BBB?BBB=AA=AACBCC?;<;DC;;;?AAA?B?CBBB<;;B?BCCB?BACCDCFBECBBBA@@@@;;<@CCACAA@A;;9DBC>BBDDC;C?C<@@@@A,@@@BB6;;ABBCBBBD5;;;;*;BA@A=A>;;6;@@B@A@@D@CBBCBB8;;B=BB@AA@;;;@@<;;;;;?@@<@CCCC?C@C@AA???B?>
@ATNG8:01743:02498
GATGGTAGAGTATCATGTGTATCTCCAGAAGATCAGGAACTCTAGAAGAATTCAGATTTTTTTAACACGAGAGTAAACGTAAAAAGAAGGTTTTTACAAGACTCACGTTAACAATATTGCAGCAGTACGCACACAATCGAAGCGCAGTAAGGATGGCTAGTGTAACTAGCAAGAATACCACGAAAGCAAGAAAAAGAAGTACGCTATTAACTATTAACGTACCTGTCTCTTCCGAAACGAATGAGTACTATAGACTATCTGAGACTACCATCGTTTCCTTTCTGAGTCT
+
4<==@CCCBB=><666<555;;;4905<<7<:;?;@>@?CDFAA@BAEF@B@BBG@@=>@@@#A?CCBBA?@;=BA:A?9:;;;*;@;@AEDDD5DAA?@@@C???AA=A>AA>A??<@C?>@CCCCCCBBBBBC?@@@B@BCCC@???<@?DCC@AB@@@@@D=AABBBB>BB?999=@@??>*77;5;<<==1;907///89;9:5;;>===8>8<:BAD?AABBCBB@D?BBB=ACC@DBBCABACC000000///:445;;<<>7;?===?6?5;;09<?;;:9:
@ATNG8:01746:02498
GATGGTAGGCGTGTGAGAGTCTGCCCAGAAGATCAGGAACTCTAGAAGAATTCAGATTTTTAACACGAGAGTAAACGTAAAAAGAAGGTTTTACAAGACTCACGTTAACAATATTGCAGCAGTACGCACACAATCGAAGCGCAGTAAGGATGGCTAGTGTAACTAGCAAGAATACCACGAAAGCAAGAAAAAGAAGTACGCTATTAACTATTAACGTACCTGTCTCTTCCGAAACGAATGAGTACAGAGAGTACGATATGTCTACCATCGTTCCTTCTGAGTCT
+
CCBC>A@>8<;:;5655<=<BBBB=7=B?<CCCDCD@C@BBCBBBB@CC@CAA?>>??@@2BABBB???BBBBD>CBBB@??.<<8>/877+:>>:@@@@AA>>>=A=AA<@=;:=@BAA>=>@@A>>>?>A;??@@<=>>??@AA<A:>>@=A@>>;==>:>B?A>>9>A<@@A:;;666)88818BDDD/==:>@AA>>>@@<@<@;;;=A;?>A@@<@>>?>>>:=9666-8>>8:>?@888AAA>>>@@@>>>??A;;<>A<A???>8=3:4;<<=;;;>
@ATNG8:01753:02479
GATGGTAGATACTCGCTGATACACCCAGGAAGATCAGGAACTCTAGAAGAATTCAGATTTTTAACACGAAGAGTAAACGTAAAAAGAAGGTTTTACAAGACTCACGTTAACAATATTGCAGCAGTACGCACACAATCGAAGCGCAGTAAGGATGGCTAGTGTAACTAGCAAGAATACCACGAAAGCAAGAAAAAAGAAGTTACGCTATTAACTATTAACGTACCTGTCTCTTCCGAAACGAATGAGTACTGTATCTATGTGTGCGCTACCATCGTTCCTTCTGAGTCT
+
:<>>::?B>>9999555559///7:1//)/178:4332828;83333.3;6;688333;;;+:3<;/0/(////33-36:<<;;*5506:???2C@?:?966@A>@A6:29<8<?@<@BACC@@ABBCBBBBCC?@@@@<@==;<000:>:<99.444:;:::9=<=BBA;@?;9974=;333(3336<?CAAC(B>022,59<AA>>9>:888A:;:;?CBB=@>>===?==9???9?>=173<7738=CBBBC999??AABA@<9:95::?9938/6-6659779<
@ATNG8:01757:02476
GATGGTAGGTCGAGCGTCTGAGAGGTACTCATTCGTTTCGGAAGAGACAGGTACGTTAATAGTTAATAGCGTACTTCTTTTTCTTGCTTTCGTGGTATTCTTGCTAGTTACACTAGCCATCCTTACTGCGCTTCGATTGTGTGCGTACTGCTGCAATATTGTTAACGTGAGTCTTGTAAAACCTTCTTTTTTACGTTTACTCTCGTGTTAAAAATCTGAATTCTTCTAGAGTTCCTGATCTTCTGGTGTCTGATCTGTATCACTACCATCGTTCCTTCTGAGTCT
+
@::=8<<A9A;;5<;;@AADCCCD>BBBBB;;8;AAD?CD?B?BBCCCCC@B@B@A<@?AA@@7<7<CCDC;;;C<@?AA@0?@<??AB=AABB?CBC?BB7;;BBACACCDDDCCD?AAD?B?CDCBABAB>AAAA?CBBBDBCBBBCDDBBBB>ABC@CC@D???@BCCBBB@BBCCC:B=@;;;:;:;%;CCCL?CCCDCCCCCC=@@@@0@AABD@B@BD@CBBBCBB?B@BBBBBC?BBC@CCBAABDFCCBBBCCCCBBC@BBCA@=@<@=@?ABCB@@
@ATNG8:01758:02476
GATGGTAGCACGAGTCACTCATATCCAGAAGATCAGGAACTCTAGAAGAATTCAGATTTTTAACACGAGAGTAAACGTAAAAAGAAGGTTTTACAAGACTCACGTTAACAATATTGCAGCAGTACGCACACAATCGAAGCGCAGTAAGGATGGCTAGTGTAACTAGCAAGAATACCACGAAAGCAAGAAAAAGAAGTACGCTATTAACTATTAACGTACCTGTCTCTTCCGAAACGAATGAGTACGTGTGCGACGTGTCTCCTACCATCGTTCCTTCTGAGTCT
+
>::<8=DCCCCB=BCE;66;<BBGFEFCC@CDCCBB<@=@BCDECC?BB>A=@@AAAAAB2B>BCCCCBBBCCC>BBABBBB5BB?B?BBB<BDDGCAAABCCCD@C@CC@AAA>AA??@BBBCCCCBBCCC@CCCC@CBCBBBBB?B@D@@=@BA@@@AB??@?ABB?BB@BBA=@@:99,8<<999999(5:37788A@>??:?;665;=B=>>BDC>AB@;;:B?@=BAC8???9?<<999;777;;;8::=;8;888-5597797;@=@>A>AAAA???B
@ATNG8:01759:02474
GATGGTAGGACGAGCGTCTGAGAGGTACTCATTCGTTTCGGAAGAGACAGGTACGTTAATAGTTAATAGCGTACTTCTTTTTCTTGCTTTCGTGGTATTCTTGCTAGTTACACTAGCCATCCTTACTGCGCTTCGATTGTGTGCGTACTGCTGCAATATTGTTAACGTGAGTCTTGTAAAACCTTCTTTTTACGTTTACTCTCGTGTTAAAAATCTGAATTCTTCTAGAGTTCCTGATCTTCTGGATATGAGTGACTCGTGCTACCATCGTTCCTTCTGAGTCT
+
DB<=;;<<<@??=B<@=CBFBCCB@B@AACCB@BBBD>CC@C@BCCBC;;7;BC<;7;49@>@;A@CA@ABB;;;@CCCCC5@@=@@BC=BBBC7;;A;AA49:A>>A>A?>@??@A=@A@=@=BCBBAA@@;@DAA?AAABDCABBA@@@:9;@?B;;<;CAD?BBBBBBBBB9;;DDH;K@B?BAAAA,@CAAA;AC;;::B@@B>BDDD3@?@A@=A?;;6;A@@A:;4;5;:=@=?;?>@=BAAACCCCCB@A@A;;;@AA<@@?@A6:5:>A@@A@=;;
@ATNG8:01761:02486
GATGGTAGCGCACACATAGATACAGTACTCATTCGTTTCGGAAGAGACAGGTACGTTAATAGTTAATAGCGTACTTCTTTTTCTTGCTTTCGTGGTATTCTTGCTAGTTACACTAGCCATCCTTACTGCGCTTCGATTGTGTGCGTACTGCTGCAATATTGTTAACGTGAGTCTTGTAAAACCTTCTTTTTACGTTTACTCTCGTGTTAAAAATCTGAATTCTTCTAGAGTTCCTGATCTTCTGGTCTACTACACTGTACTCTACCATCGTTCCTTCTGAGTCT
+
BBCB@CCCBBCCFCCCCCCDCBBBBBCCCCCB@ABBC=AA>B@CCCCDCC@BBABC@D@CCA@>B@BBCBBBBAA?AA@@@2@A>AACE>ECB@=@:94:@6;;BCCC@EGCCECCD@CBB?A?BCCECAABACCCC?BAABA@AECCCBBBBBB?AAA?AB?C?BBBBCBBAA=@;:;;.;;@;;;:;:*;A?@@;@@DFCCCBAA@CCCC5AADICAC@CC@BBCBB@?>@?BCBBBA=@::8;BBCECCCCBBEBCCDDBBB?B:;:A=A=A>ABCCBB?>
@ATNG8:01761:02505
GATGGTAGTGTGTCTCTGAGAGTAGTACTCATTCGTTTCGGAAGAGACAGGTACGTTAATAGTTAATAGCGTACTTCTTTTTCTTGCTTTCGTGGTATTCTTCTAGTTACACTAGCCATCCTTACTGCGCTTCGATTGTGTGCGTACTGCTGCAATATTGTTAACGTGAGTCTTGTAAAACCTTCTTTTTACGTTTACTCTCGTGTTAAAAATCTGAATTCTTCTAGAGTTCCTGATCTTCTGGAGATATCATCAGCGAGCTACCATCGTTCCTTCTGAGTCT
+
@BDE@BBCCCCCCCCCBBBCCCBBBCBBBBBB@BAAA<AC?C?CCCCCBB=CCCBB=B?DCCC=B?CEDDBBBC@==>>=>0>@=B@BB=BCBC?BBC@CC@CCBBB?CCCCCBBB?AAB=A>ABBBBBBB>B@A@?DCBBBBBBCCCBBBCBB>C@@;@B<@?CBBBBCCCC?B;;;:6:>?=::::9*:?ABF>DDDCDECCBB>BBAB2B@@AGACACC@CBBCCBB@B@CCCCCD@DBB?BCCCCBBBCDDCECBBBDCC?A@@BDAD?B>@@B?@@@A
@ATNG8:01765:02478
GATGGTAGCACGAGTCACTCATATCCAGAAGGTCAGGAACTCTAGAAGAATTCAGATTTTTAACACGAGAGTAAACGTAAAAAGAAGGTTTTACAAGACTCACGTTAACAATATTGCAGCAGTACGCACACAATCGAAGCGCAGTAAGGATGGCTAGTGTAACTAGCAAGAATACCACGAAAGCAAGAAAAAGAAGTACGCTATTAACTATTAACGTACCTGTCTCTTCCGAAACGAATAGTACGATGAGATCTCGTGTGCTACCATCGTTCCTTCTGAGTCT
+
<BCC@CCCCCDDDCCBABBCCCCCE?BBC@C@CCCC@C?BACCCCC@DC?C?BCCCCCDD3C?CCBBAABBCDC;C@AABBB3@?:@9???1>AB?AAA?BDBAA5;5>A=A?=:=>@@>>AAAA@@=AAAA;AA@@:>>AA@@=A;A;>=@=@<<<AA?=9=>>>A@>AA>CAA9<;576)7::19AA=A/88.8>>>@@?=>:>=AA@@:@;@@==;;>>>>=>>;A:@@A9A==;=BBBB@=BBB@@<BA>>>>><;;;AA;>>B@@=A>D?CBCBB=8:
@ATNG8:01771:02508
GATGGTAGGCGTGTGAGAGTCTGCCAGAAGATCAGTAACTCTAGAAGAATTCAGATTTTTAACACGAGAGTAAACGTAAAAGAAGGTTTTACAAGACTCACGTTAACAATATTGCAGCAGTACGCACACAATCGAAGCGCAGTAAGGATGGCTAGTGTAAACTAGCTAAGAATACCACGAAAGCAAGAAAAAGAAGTACGCTATTAACTATTAACGTACCTGTCTACTTCCGAAACGAATGAGTACCTCTCAGACGCTCGTCCTACCATCGTTCCTTCTGAGTCT
+
;4>>399@555@BB<AA><00///)/;<:ACBBCCBB?AAAA?@@>@D<?9?AA9::::(9:>AA>>=??877)7<7777(37,2+222&265(....3333526288276727778769>9>;;==?BD<=>>@<=<<=:6666:*///488;<<:///(/777/..5//).753988890975063333'--(---7/2255/54=955/519<<?A;>>?=;;:<4968>A7:;;;?==;999277<<;<<;;9:87//+/<<9=::>>:>9=8:;:??FE>
@ATNG8:01728:02553
GATGGTAGGAGACACGTCGCACACGTACTCATTCGTTTCGGAAGAGACAGGTACGTTAATAGTTAATAGCGTACTTCTTTTCTTGCTTTTCGTGGTATTCTTGCTAGTTACACTAGCCATCCTTACTGCGCTTCGATTGTGTGCGTACTGCTGCAATATTGTTAACGTGAGTCTTGTAAAACCTTCTTTTTACGTTTACTCTCGTGTTAAAATCTGAATTCTTACTAGAGTTCCTGATCTTCTGGGCAGACTCTCACACGCCTACCATCGGTTCCTTCTGAGTCT
+
:@>>9;@A8BCBA;;==;;;566;:5559955.5444)497=8;;;>;;:8@:733-3-39;;6=8=8=899837,7733&39365222&2777188<1;?8?@@A@=18677A:==:7<A4;29:=6659;;:=>B678:A=<7:99;;:555A27576;;1927<<>=>=@B8<=>==/<4:4::::;+;>?@@:@A@@>>>>=<0888,8AA>=:><==:==:88<<<7;7;>:>=>89===6=6668779=A@?==97966433--*-07074=;>>A:9:
@ATNG8:01731:02523
GATGTAGATATATGCACGCTCTACCAGAAGATCAGGAACTCTAGAAGAATTCAGATTTTTAACACGAGAGTAAACGTAAAAAGAAGGTTTTACAAGACTCACGTTAACAATATTGCAGCAGTACGCACACAATCGAAGCGCAGTAAGGATGGCTAGTGTAACTAGCAAGAATACCACGAAAGCAAGAAAAAGAAGTACGCTATTAACTATTAACGTACCTGTCTCTCCGAAACGAATGAGTACATAGATATACGTATAGCTACCATCGTTCCTTCTGAGTCT
+
BBBC==CCCA;;<C;95566<@@@@BBB@?@@A@?9>8;<<=8=@@BD?B8BBBBBCBB+B??@?CCBBAB;A362;=9=9)=?:?2555&5<<7<>>==<@AA<A=@@<@AA<@@A?ABBBBBAAABBBC@C@@A=@DBBBCDC?@<@00+0@===A@B@BBBBAB=8739A?8<<:99+9:919BCCA288/7525799;?9<7;;<<=@=ABAAA@BBBAAA;;5:==6=::8:@?CCDBBBFBC999BAA=@;;;>=8817989>:@;?<BA@@@<=;
@ATNG8:01740:02523
GATGGTAGTCTCAGATAGTCTATAGTACTCATTCGTTTTCGGGAAGAGACAGGTTACGTTAATTAGTTGAATAGTCGTACTTCTTTTTCTTGCTTTCGTGGTATTCTTGCTAGTTACACTAGCCATCCTTACTGCGCTTCGATTGTGTGCGTAACTTGCTTGCAATATTTGTTAACGTGAAGTCTTGTAAAACCTTCTTTTACTGTTTACTCTCGTGTTAAAAATCTGAATTCTCTAGAGTTCCTGATCTTCTGGTAGAGCGTGCATATATCATCCGTTCCTTCTGAGTCT
+
D;:;8;;:;;<:///////77/4444;94448.35555&555)5.5559;<<8=798;:17)-(-52(*,(,,,,-578:<054=;;)5525<;;3////6::8088+--,6,/)////9933,333,34=<656<5515><<8<<;<:<///)//)/8838::6/55>59938)----/)/9;:7///<<.96947777&////9:18/////777;)////$////749479;:665==8<7::5945;::?:@@@;55555449::<988//)//494:+/3877333
@ATNG8:01743:02521
GATGTAGAGTATCATGTGTATCTCCAGAAGATCAGGAACTCTAGAAGAATTCAGATTTTTAACACGAGAGTAAACGTAAAAAGAAGGTTTTACAAGACTCACGTTAACAATATTGCAGCAGTACGCACACAATCGAAGCGCAGTAAGGATGGCTAGTGTAACTAGCAAGAATACCACGAAAGCAAGAAAAAGAAGTACGCTATTAACTATTAACGTACCTGTCTCTTCCGAAACGATGAGTACTATAGACTATCTGAGACTACCATCGTTCCTTCTGAGTCT
+
@AACCDBBBCCCCCAA@CCBBBCC?CCC@BBCB@@>@?ABCCCBB@BC?B?BBAABBBB5BAEFCBB@@BDDD>CACDCCE5@@>@4:;:.<AA>A@@@BBBBB@B@BB?BBB=AA=>@CBCCBBCCCDCC?CCBB?B@@?BB>><@@CBB?BBBBBDBB?BBBBBB<??;7778>>;;;3999;@AABB3BB@F888ABB@A:;:=>??7:6:>EBEACBBBA@@:=9===9@000ABABBCCCBBBCBBBCCBBBBBCCCD@CABBB@B@B?BBDBBA??
@ATNG8:01759:02557
GATGGTAGCAGACGTGACAGAGCGCCAGAAGATCAGGAACTCTAGAAGAATTCAGATTTTTAACACGAGAGTAAACGTAAAAAGAAGGTTTTACAAGACTCACGTTAACAATATTGCAGCAGTATGCACACAATCGAAGCGCAGTAAGGATGGCTAGTGTAACTAGCAAGAATACCACGAAAGCAAGAAAAAGAAGTACGCTATTAACTTTTAACGTACCTGTCTCTTCCGAAACGAATGAGTACAGAGAGTACGATATGTCTACCATCGTTCCTTCTGAGTCT
+
BBBC?BBCDDEBCCCCCCBCCCBBC?CDD?CCDCAA>A<>>CBBBB@BC?@?BBBBBCCC3B?BBBBBBBBBBF>A=9;;;;*;A=A5;;;6<CC?AA@ACCDCD@D@CC?@?@>AA@ABCCCDFCDDDEBC?CCBB?AABCAA@A>AADBB>BCCCCCCC@BBCBBB@BB>BBB=@@>>>8?=>;==<??,=A?????BB??A;>:==<<2<<A@@>>5:9676>=:A<@@?8?7718?>;;;A@AAAABAAA??>AAA===>>;?888>:>;@<>>@@=><>
@ATNG8:01761:02544
GATGGTAGGAGACACGTCGCACACGTACTCATTCGTTTTCGGAAGAGACAGGTACGTTAATAGTTAATAGCGTACTTCTTTTTCTTGCTTTTCGTGGTATTCTTGCTAGTTACACTAGCCATCCTTACTGCGCTTCGATTGTGTGCGTACTGCTGCAATATTGTTAACGTGAGTCTTGTAAAACCTTCTTTTTACGTTTACTCTCGTGTTAAAAATCTGAATTCTTCTAGAGTTCCTGATCTTCTGGTGTCGTCTATCATGTACTACCATCGTTCCTTTCTGAGTCT
+
9=BA;A@:5;;A@A;;:;=696@A@?@=665;7;4999&/727)///7///6897:939+///:0617:;AAA9336;;==<,=>;:8856&2?><:>>?8?@=@@A@A=:>A@>@@::4:::1818:;=>===<AABD<@?>>@@AA???;;;;;>9===:==8=9=>>?>>?>@<A??>=/>5;5;>AAA/AA>>>8>=??@@@>>>=ABBB/??DAA<B<@@;>>===>@;><===>>A===@9676:@@@@???<<666<<<@<>===C=B<@@:??=:66//
@ATNG8:01771:02531
GATGGTAGCTCGCTGATGATATCTCCAGAAGATCAGGAACTCTAGAAGAATTCAGATTTTTAACACGAGAGTAAACGTAAAAAGATGGTTTTACAAGACTCACGTTAACAATATTGCAGCAGTACGCACACAATCGAAGCGCAGTAAGGATGGCTAGTGTAACTAGCAAGAATACCACGAAAGCAAGAAAAAGAAGTACGCTATTAACTATTAACGTACCTGTCTCTTCCGAAAACGAATGAGTACTGTATCTATGTGTGCGCTACCATCGTTCCTTCTGAGTCT
+
5:=>7<666;;==>666@??CDCBB@;;6?@@=<;:7<055;544;7884849897;<<<,;3<:797>>;;;<37344:::(:;;;7;?@2@BA?BBBB@@B@@<@@<;5:@@:=>AA;9:BBBCFDAA;C@BABB>@@B;;9;<1:2:;;24448:::<79::::==<>98:;4998881373437377'39375779;9992858>>A8>:><AAA=@>554::./+/:99+9//)////9;;;<888988889<?777@:;;5;;@>?:@9<6=<7557<6
@ATNG8:01778:01965
GATGGTAGAGTATCATGTGTATCTCCAGAAGATCAGGAACTCTAGAAGAATTCAGATTTTTAACACGAGAGTAAACGTAAAAAGAAGGTTTTACAAGACTCACGTTAACAATATTGCAGCAGTACGCACACAATCGAAGCGCAGTAAGGATGGCTAGTGTAACTAGCAAGAATACCACGAAAGCAAGAAAAAGAAGTACGCTATTAACTATTAACGTACCTGTCTCTTCCGAAACGAATGAGTACGTGTGACGTACGTGAGCTACCATCGTTCCTTCTGAGTCT
+
BDCC?BBBBDCCCCCBBBBCCBBBB?BCC?BBDDBA>A?BBCCCBB?BD?C?BDDDDDDD1C@CCCCCBCDCCC<BBBBDDD1CC?C;???8@BC@CCCBBBBBB=A=@B>CBC<@@ABBCCCBBEDDDDDD?CCCC?AABBBBBB>C@DBB<@CCDCCCA>BAA???>CC?B@@7;;;;<3989;99999(8>9>788>>>ED<@;@@@E:=9=ACDCADCBB@@A:?<@BB=CBA?ABBBCCCBABBBBBCCCCBBA@@ACBB>A??CC?B<A?CBCBBA<<
@ATNG8:01780:01940
GATGGTAGTGTCATATGAGAGTGTGTACTCATTCGTTTCGGAAGAGACAGGTACGTTAATAGTTAATAGCGTACTTCTTTTTCTTGCTTTCGTGGTATTCTTGCTAGTTACACTAGCCATCCTTACTGCGCTTCGATTGTGTGCGTACTGCTGCAATATTGTTAACGTGAGTCTTGTAAAACCTTCTTTTTACGTTTACTCTCTTGTTAAAAATCTGAATTCTTCTAGAGTTCCTGATCTTCTGGACGACGCGCACTGACACTACCATCGTTCCTTCTGAGTCT
+
ACAA<@BCBCDCCBCBBCBBBCBBAACCDB>?>?@@C>AB?BACCCCCAA>BCCBB?B@BB@><@@BBBCBBBB@<99999';A?BCBD>CCCC?CBB?BC<AABCCC?BBDDCCCE@CCDAD?CCCCBBCC@CCAA=ABBABACCC@@AEBAAA@C;;;;B?B?CCCBBBCCD<?:9:9.:>?=?@@@@,?B;;;6;ADBBBCACC>BBBB,A;;;B?CACCADDDDD;;9;@BBBCCC@CBA>BB:;;BAAACCCCCDBBCCC@BCJBB@B@C@CCCBBA@@
@ATNG8:01786:01931
GATGGTAGTAGTACACTAGTCATACCAGAAGATCAGGAACTCTAGAAGAATTCAGATTTTTAACACGAGAGTAAACGTAAAAAGAAGGTTTTACAAGACTCACGTTAACAATATTGCAGCAGTACGCACACAATCGAAGCGCAGTAAGGATGGCTAGTGTAACTAGCAAGAATACCACGAAAGCAAGAAAAAGAAGTACGCTATTAACTATTAACGTACCTGTCTCTTCCGAAACGAATGAGTACACACTCTCATATGACACTACCATCGTTCCTTCTGAGTCT
+
<BBB@BBBGEAABCCCCDCCCCBBB?C@@=AB;:;B8;7;CCCCDG@BB@C?AAAAABBB3B?BBBBBBAAACC>BBCCDEE5BB?B<AA@7A;<69BABBCCCD?A?@B?BBB9;:CBCCCCCCDCCDCCC?BAAA?@?99:????CACBC@BCBBBCBBAAABCBB?BB?BBB>AA???8998:87888(6=6=:;;>>>AA6;6;;;=:?;??CCG?BBCCCAA=?=?DD>BAA>ABBCCCCCBBAAACB??@?BCCCBBBB?BBCCC?C?C?CBB?????
@ATNG8:01791:01931
GATGGTAGCTCTGCTCTGACTCTCGTACTCATTCGTTTCGGGAAGAGACAGGTACGTTAATAGTTAATAGCGTACTTCTTTTTCTTGCTTTCGTGGTATTCTTGCTAGTTACACTAGCCATCCTTACTGCGCTTCGATTGTGTGCGTACTGCTGCAATATTGTTAACGTGAGTCTTGTAAAACCTTCTTTTACGTTTACTCTCGTGTTAAAAATCTGAATTCTTCTAGAGTTCCTGATCTTCTGGATATGAGTGACTCGGTGCTACCATTCGTCCTTCTGAGTCT
+
//9638888-//9::<>?><@;=::944444949444(444)46;:<666>9666=@<@?BBB@;<855595555;7:::::'44.48993;>@@;<5925/)//////4-//////937786<:>@@<;;<<155:;.5555:777///7668881///688(-+//99<====9==@@@0=.5.5555&5555<)55555565<>.5555$5999;7;8=<9;>944;:.4.4/998<*//0)//6=<<<></////)/77--/1--(----0638:9:<:88
@ATNG8:01796:01949
GATGGTAGAGTACAGTGTAGTAGACCAGAAGATCAGGAACTCTAGAAGAATTCAGATTTTAACACGAGAGTAAACGTAAAAAGAAGGTTTACAAGACTCACGTTAACAATATTGCAGCAGTACGCACACAATCGAAGCGCAGTAAGGATGGCTAGTGTAACTAGCAAGTATACCACGAAAGCAAGAAAAAGAAGTACGCTATTAACTATTAACGTACCTGTCTCTTCCGAAACGAATGAGTACACATCGTCGTGTCGTGCTACCATCGTTCCTTCTGAGTCT
+
CBBB>AABAB==666>G@?BCC>>>:>>>:>=<<55047<;;554<7=<>B>7778787(3,399;:::9333)59:9444$5>7<.55)5<<76666@@@CB@B?AA?BBC@CAAACCCCCCCCCBBBC@BCBB@B???@A997;?BBC@CCCDCCBA?BBCB>><?CBCCB>?????8==A;:8888(5=9>788@CC@?;?<???D6;5;>BBB@CCBBBBB@B?BDD>CCC?BABBBDAAABBBBBBCCCCCB:::BBB?BBAAD?D?A?ABBBBBAA
@ATNG8:01803:01930
GATGGTAGTGATACAGATCAGACACCAGAAGATCAGGAACTCTAGAAGAATTCAGATTTTTAACACGAGAGTAAACGTAAAAAGAAGGTTTTACAAGACTCACGTTAACAATATTGCAGCAGTACGCACACAATCGAAGCGCAGTAAGGATGGCTAGTGTAACTAGCAAGAATACCACGAAAAGCAAGAAAAAAGAAGTACGCTATTAACTATTAACGTACCTGTCTCTTCCGAAACGAATGAGTACGATGAGATCTCGTGTGCTACCATCGTTCCTTCTGAGTCT
+
BBBC@CBBBCCCCCHCCBBBILCBB@CBBACBA?888:?BBBBBBB>BB@C@BBBBBBBB+=8>=>BA@<??AA9AACCCDD3BB?B>AAB;BCCGCCCCCBBBC@B?BD@DCC<@??@AABBCCCCCCCCC?CBBB?AABBCBAA=B?A::7;BBBCCDC?BBBA:93::39=<9=@9999+:992999999%9949655<<AAA<A<>??D=A<>>BCD?B@@@B@@=A?AAB=ACC=@@@BBBBAAADCBBB???>AA>888@@;>>@AA<A;>8======@A
@ATNG8:01810:01933
GATGGTAGTATCTGCACACTCTGTCCAGAAGATCAGGAACTCTAGAAGAATTCAGATTTTTAACACGAGAGTAAACGTAAAAAGAAGGTTTACAAGACTCACGTTAACAATATTGCAGCAGTACGCACACAATCGAAGCGCAGTAAGGATGGCTAGTGTAACTAGCAAGAATACCACGAAAGCAAGAAAAAGAAGTACGCTATTAACTATTAACGTACCTGTCTCTTCCGAAACGAATGAGTACACACTCTCATATGACACTACCATCGTTCCTTCTGAGTCT
+
:?@D@CDBBB;99==<@:;9;;ACD@BBE@BAA@>>5;5;@@::8C?CA>A<:99:9:::(9;@@BAA@BBAAA9@?@?>>>0>?;A4::/5<<76666<<<:;7>=A@<@@@<??@@BCBABBGCBBCCC@CCCC?BAAABA??9@=@@?<@BBBCCBB?BBBCBB?BB?BCC<@@999,999=AAAAA/@A=A>>>;;;?>1718>==3:4:?BBB@EBCCACC@C@BBB>BAA>AAACBBBBBBBBBBBBBAACCB?@@BB?C?@?C@B@C>AABAB??@
@ATNG8:01812:01933
GATGGTAGTGATACAGATCAGACACCAGAAGATCAGGAACTCTAGAAGAATTCAGATTTTTAACACGAGAGTAAACGTAAAAAGAAGGTTTTACAAGACTCACGTTAACAATATTGCAGCAGTACGCACACAATCGAAGCGCAGTAAGGATGGCTAGTGTAACTAGCAAGAATACCACGAAAGCAAGAAAAAGAAGTACGCTATTAACTATTAACGTACCTGTCTCTTCCGAAACGAATGAGTACGATGAGATCTCGTGTGCTACCATCGTTCCTTCTGAGTCT
+
ABBC?BBBBBBBCDDDDBCBBBBBB?AAA@DCC@??=?>ABEBBBA>BD?C>A@ABBBBB+B?CAABBC@@>>>5==??@@@,@@=@5;;;&5<<9<A<<>BBBC?B@CB@CBB?BCCCDCCCCCCCBBBCC?CBBC?BBBBBA@@=@>@@@<@BBABBCB?BCCCBB?AA=ABB?BBCCC;>>@@BCCCC3BA=:665;AA::7::>><=9=<@@CDC@CCBBBBC?A?AED>CBB?998CCCC@AABCBBABBB@=>=>>@AA<@@@@@<@:>8=<><==>>
@ATNG8:01815:01924
GATGGTAGGACGAGCGTCTGAGAGGTACTCATTCGTTTCGGAAGAGACAGGTACGTTAATAGTTGAATAGCGTACTTCTTTTTCTTGCTTCGTGGTATTCTTGCTAGTTACACTAGCCATCCTTACTGCGCTTCGATTGTGTGCGTACTGCTGCAATATTGTTAACGTGAGTCTTGTAAAACCTTCTTTTTACACTTACTCTCGTGTTAAAAATCTGAATTCTTCTAGAGTTCCTGATCTTCTGGTGTCTGATCTGTATCACTACCATCGTTCCTTCTGAGTCT
+
BBBGAECC@@@AB:;;CCBBEECC@BBBBCDE@BBAB=AA?B@BDDCCCC@CBBBC@C@@=::)..).86A?ABCC@CCCCC5CC@BBB@BBCC?BCD@CC?;;;BCC@BBBBDDCC?CBB@B@CCDCBBBC@BB@@<ACCBBBBBCCDDD@@@B?CAA?AB?B?BBCDCCBBB?A@@@@9@>B>;;;;;*;ABBC@CDDCCCCBBB@CCCC5CCBCD@B?BC?BBB@AA@<?<@?AABB@BBC@BCCCBCDCCBCCCCCCBBCC?CBBCC@C?C@DCBCCC99
@ATNG8:01815:01932
GATGGTAGTCTCAGATAGTCTATGTACTCATTCGTTTCGGAAGAGACAGGTACGTTAATAGTTAATAGCGTACTTCTTTTTCTTGCTTTCGTGGTATTCTTGCTAGTTACACTAGCCATCCTTACTGCGCTTCGATTGTGTGCGTACTGCTGCAATATTGTTAACGTGAGTCTTGTAAAACCTTCTTTTTACGTTTACTCTCGTGTTAAAATCTGAATTCTTCTAGAGTTCCTGTCTTCTGGAGATACACATGATACTCTACCATCGTTCCTTCTGAGTCT
+
BBBB@DDCBCCCCCCCCCBCCCCCC@AADBA??BBC<BB>B>BBBBABA>BBB@@>A?BBA@;A@CCB>>@AAC:=>DDD/@?<>767-8@@?=BBB<?@:=>>AAA=AA@@>>?A;???:>8==>A<<<@;?><<:>>C>>=@>??AAA=>>A68:?<??:?<?>>>?B>:;7;>=ED;D=B=@@@@@/;;666-3-----7668-665(2888:3;456.5=<<A??<?<??=<<89::6///=999=33333367???=7===77-3-343337:99=
@ATNG8:01823:01947
GATGGTAGGTGCACATGAGTGTATCCAGAAGATCAGGAACTCTAGAAGAATTCAGATTTTAACACGAGAGTAAACGTAAAAAGAAGGTTTTTACAAGACTCACGTTAACAATATTGCAGCAGTACGCACACAATCGAAGCGCAGTAAGGATGGCTAGTGTAACTAGCAAGAATACCACGAAAGCAAGAAAAAAGAAGTTACGCTATTAACTATTAACGTACCTGTCTCTTCCGAAAACGAATGAGACGATGAGAGAGCTCTCTCTACCATCGTTCCTTCTGAGTCT
+
:<AD@BAB?@AAB<?@>@?B@@@BB;@@=6=895<;4>5::;<<<A=AA=@;=@:;9::.95:@@A>==///7.7///999(9;.4.4444$444.4;544==33136;;488:5:<739A@BBBAAACBBB?BBDC?BBBBBBBB>B>A<<7;@AAB@AA?AAABBA?A@=AA?<><877.3;;69;;AAA'662..)..689>?:?688;;7;9>9>>>9;>;666<8=5:>>>3=??;>>:<======8=::@@?AA?>?@@@@=<<<7939/7/6<<=A:;;
@ATNG8:01826:01924
GATGGTAGCTCTGCTCTGACTCTCGTACTCATTCGTTTCGGAAGAGACAGGTACGTTAATAGTTAATAGCGTACTTCTTTTTCTTGCTTTCGTGGTATTCTTGCTAGTTACACTAGCCATCCTTACTGCGCTTCGATTGTGTGCGTACTGCTGCAATATTGTTAACGTGAGTCTTGTAAAACCTTCTTTTACGTTTACTCTCGTGTTAAAAATCTGAATTCTTCTAGAGTTCCTGATCTTCTGGTGTCTGATCTGTATCACTACCATCGTTCCTTCTGAGTCT
+
@BDD@CBBBDCCCCBCCCDDBBBCCCABBCAB?ABCC=CC?C?CBBBBEE@DDBBB?B?CCCC?D@CCCBBBBCC?BBBBB1BC?BBAD=CCCC>CA@;@@;@?ADCD@CCCCCCCC@BBB?B?CCCBBBBB?CCDC>CBCBBBBBBBBBCBAAA>BCB?BC?C>AABBBEDCE=A::::69;@=9999*;A@AF>DCCCCCDBBB@DDDD5CBCBF@C@CC?BBBCCCC?A?ABBBCC?AADAEDAAABCCCC@CCDBBBBCC?BABBD?C?A<AACDCB99
@ATNG8:01826:01944
GATGGTAGCTCGCTGATGATATCTCCAGAATATCAGGAACTCTAGAAGAATTCAGATTTTTAACACGAGAGTAAACGTAAAAAGAAGGTTTTACAAGACTCACGTTAACAATATTGCAGCAGTACGCACACAATCGAAGCGCAGTAAGGATGGCTAGTGTAACTAGCAAGAATACCACGAAAGCAAGAAAAAGAAGTACGCTATTAACTATTAACGTACCTGTCTCTTCCGAAACGAATGAGTACGAGAGAGCACACGTGTCTACCATCGTTCCTTCTGAGTCT
+
;6<A:>BCCCBB?GCBCABBBCCCD?A@@ACCAAAB>?=?CCCCCC?CC?B>@AAAACCC3C?A???AABCCAA397::999'9B;@:>@>4?@A=@A>@>>@:;8;@DD?CAA<??A?@@BCGECBCCCCC?BAA@>AAABBCBB=@?B00-0@@@A?@@=??A????BB?BBB=@=000*///(/7878*7>5<9;;===;;5;;>>AB:=:==A@@<@@@@BBC=A>BAA9@:94889@ABBBCCBB88:???>?@>;;;;;5;;;;??A4839;>@?@@A
@ATNG8:01793:02001
GATGGTAGGACGAGCGTCTGAGAGTACTCATTCGTTTCGGAAAGAGACAGGTACGTTAATAGTTAATAGCGTACTTCTTTTTCTTGCTTTCGTGGTATTCTTGCTAGTTACACTAGCCATCCTTACTGCGCTTCGATTGTGTGCGTACTGCTGCAATATTGTTAACGTGAGTCTTGTAAAACCTTCTTTTTACGTTTACTCTCGTGTTAAAAATCTGAATTCTTCTAGAGTTCCTGATCCTCTGGATACACTCATGTGCACCTACCATCGTTCCTTCTGAGTCT
+
@@@B?BB@5?;666==BCAABA@ACBCCCCIFBBBB>DC?BB>BDCDBBC@CCBBD>B>AAA@>B7;;@CCDBBB?@@BCB3BC?@@@B9;9;;4:@@=BA=9:9@B@?CCCBBCCEADDF?B?DGCCCBBB@CCCC@BABDCCCCCDCCCCCBB@CBB@BA?A=??BBBCCA@5;;;;;.;=A>BMIHE1;;EDE=BBDAAABA@@=BBAB2AABCCAC@CDAA@@CB;;8;?BBCBA>@@@A=B;;<BB@@@BAA;;9>599C?9998C?C<?>?BEBBBBB
@ATNG8:01799:02013
GATGTAGTCTGCTCTGACTTCGTACTCATTCGTTTCGGAAGAGACAGGTACGTTAATAGTTAATAGCGTACTTCTTTTTCTTGCTTTCGTGGTATTCTTGCTAGTTACACTAGCCATCCTTACTGCGCTTCGATTGTGTGCGTACTGCTGCAATATTGTTAACGTGAGTCTTGTAAAACCTTCTTTTTACGTTTACTCTCGTGTTAAAATCTGAATTCTTCTAGAGTTCCTGATCTTCTGGTGAGATATGCATGATGCTACCATCGTTCCTTCTGAGTCTA
+
A?B==<=<A99;BCDCCCCACCCBBBBCB?A@@@9@A>A@CCCCCCC@BB9:9=A<9:9A>A?>??BBBAAA:88787(8=9>>AA8;>>@=@AA?B@<@@B>><:=====A@@<??@=@=A???BBAA<A??@7::>===768@AAA;66<5///5::5:5=>=AAA@==:=??AA5A=B=?==<;*67333)--7---799<1888)6<;<@<@<>>:?AAA@@@;>:==;:::3;=<8===<7;;3332999377@7717:<::17179==9932222
@ATNG8:01801:02019
GATGGTAGAGAGACTGTAGCGCACCCAGAAGATCAGGAACTCTAGAAGAATTCAGATTTTTAACACGAGAGTAAACGTAAAAAGAAGGTTTTACAAGACTCACGTTAACAATATTGCAGCAGTACGCACACAATCGAAGCGCAGTAAGGATGGCTAGTGTAACTAGCAAGAATACCACGAAAGCAAGAAAAAGAAGTACGCTATTAACTATTAACGTACCTGTCTCTTCCGAAACGAATGAGTACAGAGAGTACGATATGTCTACCTTCGTTCCTTCTGAGTCT
+
BCCE@CCDCCCBCCCCBCCCAABBB=BBA>@CC@9979>AABBBBB?BB?B?>>?AABBB3B@BABABBBCCAC;AACCCCD5CB?B6;;:7<JJBBBABBBBAB?A?BB?BCD?BBBBBCCCDCCCCBDCC?BCBB?B@AADCBB>B>A@@=@CBBBCCC?ABB?>>?BB?BCC?BBA@@;=:939::::+7<7=///==@BB;@;???F<@<@>BBB?BBA@@@@<?=?BF@ECC?BBBBCCCCBBBBCCBAABBD@@@>>>@8=59:;6;395:>>D===A
@ATNG8:01802:01972
GATGGTAGTATCTGCACACTCTGTCCAGAAGATCAGGAACTCTAGAAGAATTCAGATTTTAACACGAGAGTAAACGTAAAAAGAAGGTTTTACAAGACTCACGTTAACAATATTGCAGCAGTACGCACACAATCGAAGCGCAGTAAGGATGGCTAGTGTAACTAGCAAGAATACCACGAAAGCAAGAAAAAGAAGTACGCTATTAACTATTAACGTACCTGTCTCTTCCGAAACGAATGAGTACTGTATCTATGTGTGCGCTACCATCGTTCCTTCTGAGTCT
+
::9;05<<ABFCCCCCA@;;5<<;;<@BB?BCBBBB?B=@?????B?BB?B?B@=7899*33889::::988;.;9:9994$4;.5.555&59949;;;<<<4:2;4::4;=>9?@?ABBCCCICCBBBCC@BDCA=@@BABBCB;A5;<;5;;9@@???@CBBBBB>AA;998=?>988239947777:.9?;C===@A@@@<@==>>A=A<?@CCC?BBBBBCC?B?BCC>BBB@???BBAA@C??999??BBBBB@AAA??;?AABB=B6:5:888??B=
@ATNG8:01803:02000
GATGGTAGCGAGCGAGTGTGTATACCAGAAGATCAGGAACTCTAGAAGAATTCAGATTTTTAACACGAGAGTAAACGTAAAAAGAAGGTTTACAAGACTCACGTTAACAATATTGCAGCAGTACGCACACAATCGAAGCGCAGTAAGGATGGCTAGTGTAACTAGCAAGAATACCACGAAAGCAAGAAAAAGAAGTACGCTATTAACTATTAACGTACCTGTCTCTTCCGAAACGAATGAGTACAGAGAGTACGATATGTCTACCATCGTTCCTTCTGAGTCT
+
BBBB@BDDCCCCCBBBEFCCCCCBB@BBB?BCDD??<?=??GCCBA<AA>A?B?@99999*;>BBDICCCCCDC>B@?@BBB0AB@C5;;09<<8====>CBBB?B???<?@A=AABBCCBBCCCCCCCCC?CCCC?C???@@?B<@=@:98:BBBDDCC@CCBAAA>AB?BBC=?@777)99:9?BCCC3CF@B??@BBA@@9>;?A@A785:@A@B?B@B@@@BAE@BBC=CCC?CABABCBAA?@@BBBBBB?@@BBBBB@>B@?<<:==B;??@=<:::
@ATNG8:01803:02011
GATGGTAGCGCACTCATAGATACAGTACTCATTCGTTTCGGAAGAGACAGGTACGTTAATAGTTAATAGCGTACTTCTTTTTCTTGCTTTCGTGGTATTCTTGCTAGTTACACTAGCCATCCTTACTGCGCTTCGATTGTGTGCGTACTGCTGCAATATTGTTAACGTGAGTCTTGTAAAACCTTCTTTTTACGTTTACTCTCGTGTTAAAAATCTGAATTCTTCTAGAGTTCCTGATCTTCTGGCTCTCGTAGACAGATACTACCATCGTTCCTTCTGAGTCT
+
??BD?DCDBBBCCMA@ACCCCCCCBBABACBB?BBBD>CC>@>BBCCCCCACCCCC@CBDCAA?BAIGBBCCGBB@BBCCB5BC?CAB@8>@>@<@AB>AA?;;;CCBAFECBCCDK@BBC@B?CCCBBCCEACBBB@CCCCBBCBB;:;BBCCC>BAB@BA?B=AAB@@@BCC=@;;;;.;5;=;;;;;*;?@@C=AACCDBAAAB?CBCB5BCCCC@B?BB=@@@CBBB@B@CCBCCC>@@C@DFCCCCCCCCCBBBBBACCC>A@@BB?B?B@CBBCBBBB
@ATNG8:01804:02008
GATGGTAGGCACTGCGCACACATCCCAGAAGATCAGGAACTCTAGAAGAATTCAGATTTTTAACACGAGAGTAAACGTAAAAAGAAGGTTTTACAAGACTCACGTTAACAATATTGCAGCAGTACGCACACAATCGAAGCGCAGTAAGGATGGCTAGTGTAACTAGCAAGAATACCACGAAAGCAAGAAAAAGAAGTACGCTATTAACTATTAACGTACCTGTCTCTTCCGAAACGAATGAGTACGTGTGACGTACGTGAGCTACCATCGTTCCTTCTGAGTCT
+
BBBB>ABB<@;;;DBACCCBBB;::6:>>?CEBCAA>A?BCBBBBB@BB?A?AAAAACBB3B?BBBCBBABECD=AADDEFD5CC@C=AAA9ADC?DBBFCBCCB>A>A@=@BB?AABBBCCCDCCCB@@@EACCAB>AAAA???C?C>B;;;;CCCBAAB?BBBBBB@BB@BBD=@::9=5;871:>??@/??;?;;;@@BBD;@<@@@@;>;>>CEE@BBA@????B@BCC=?::59AACBBCB??@BCCBBAA@??????CC?BBCBB?B?C@B>>>>??B
@ATNG8:01807:01991
GATGGTAGGTGCACATGAGTGTATCCAGAAGATCAGGAACTCTAGAAGAATTCAGATTTTTAACACGAGAGTAAACGTAAAAAGAAGGTTTTACAAGACTCACGTTAACAATTTTGCAGCAGTACGCACACAATCGAAGCGCAGTAAGGATGGCTAGTGTAACTAGCAAGAATACCACGAAAGCAAGAAAAAGAAGTACGCTATTAACTATTAACGTACCTGTCTCTTCCGAAACGAATGAGTACGAGAGTCAGAGCAGAGCTACCATCGTTCCTTCTGAGTCT
+
BBED@BBB?AAAAACBBBBBDECDC@CCC?CBBBBB>B?BBCCCBC@@@<@?@@@AAEFG5B@BBBCCCEA@AGDCCCCCFD5DC@C?BBB;BDE@BAAA@@@>>9??@A>ACC9A@BGCCCDDFAAACCCC@CCBB@CCBA@@A@=@=A@@<@BBBCBBB@BBBAAB@CC?>=>=??=><5===9::::;+:=9;888AAACC:=9=AAA:>:>>BBD@BBC@@@A;?;@@@9ABB>AABBCDCCBBB>>>CBBBBBBBBBBB?<>>>=D<A=A<>::;====
@ATNG8:01809:01980
GATGGTAGGCGAGAGTGAGACGCAGTACTCATTCGTTTCGGAAGAGACAGGTACGTTAATAGTTAATAGCGTACTTCTTTTTCTTGCTTTCGTGGTATTCTTGCTAGTTACACTAGCCATCCTTACTGCGTTTCGATTGTGTGCGTACTGCTGCAATATTGTTAACGTGAGTCTTGTAAAACCTTCTTTTTACGTTTACTCTCGTGTTAAAAATCTGAATTCTTCTAGAGTTCCTGATCTTCTGGTGTCTGATCTGTATCACTACCATCGTTCCTTCTGAGTCT
+
=?;@@CBB?CCB:;:;;;;C=9;CCCCCCCCC?B@@@<AD@F@CCBBBBE?BBBBB?B@BBBB@B?B>>?>@@CC?B>>>>/=?;??@@9@BBB?DCC@BB=:9;>;;5;====B@@<??@<@<@@AAADDD8<<8=6=///=<>>@?:;:;;;949::4;;;A=AAAA?@@AA8<8888)8:@<A==>=,;;;<<-//=@@==@=<9=DEF/?;;;B<A;=>:=@@@888=A5;;;;;=9=?A<;;;>@@@@??===BA?AABB;???@@<@=A<<=<677::
@ATNG8:01813:01980
GATGGTAGTGTGTCTCTGAGAGTAGTACTCATTCGTTTCGGAAGAGACAGGTACGTTAATAGTTAATAGCGTACTTCTTTTTCTTGCTTTCGTGGTATTCTTGCTAGTTACACTAGCCATCCTTACTGCGCTTCGATTGTGTGCGTACTGCTGCAATATTGTTAACGTGAGTCTTGTAAAACCTTCTTTTACGTTTACTCTCGTGTTAAAAATCTGAATTCTTCTAGAGTTCCTGATCTTCTGGTATGACTAGTGTACTACTACCATCGTTCCTTCTGAGTCT
+
799>;99<=;AA>696<<@AA@;99A@995;?=989A<AC?B?BCBCBCCABBCAD9;:;BBB?C:CBBCD:9:B=@@@@@0>A?BBBM>CC@@5;9=9=>6?@BBCC?@96:6???<===<@:A=@@>;;@=@D:;;:CCCBCAA@A@@@@@>=<@00-0>9=:@?@@??BAD>?;;:;&98=49999*44<<<6<;;;BB=@@;.5555$55599.516;6;=00///)/397798:6<4506;?>B>><<;;;><@@B:::=@::;@=A=A=A@@@CCCB
@ATNG8:01819:01975
GATGGTAGCTATACGTATATCTATGTACTCATTCGTTTCGGAAGAGACAGGTACGTTAATAGTTAATAGCGTACTTCTTTTTCTTGTTTCGTGGTATTCTTGCTAGTTACACTAGCCATCCTTACTGCGCTTCGATTGTGTGCGTACTGCTGCAATATTGTTAACGTGAGTCTTGTAAAACCTTCTTTTTACGTTTACTCTCGTGTTAAAAATCTGAATTCTTCTAGAGTTCCTGATCTTCTGGAGATATCATCAGCGAGCTACCATCGTTCCTTCTGAGTCT
+
9=BF@CCCBBCBDGDDDCCBBBBBBBBCCCBB@BCCC=CC?C?BBBBBAB>BCCA@<@@CCBA<B>BB???BBBB><;;;;.=@<=<=6=A??:?AA;>>7;;>>AA=@@@AAAAA<AAA;?;<==AAA=>:<>>A;>;<=A???AA===@@@A<@@@;??<A=@@@ABBB@A9>>>A@-619325222$29:A;3;5559977//(///.$.7;;>6;47;7;FBAA@A=B=@;;;>A;>>><@A@@A=<=@>>>>????@??;?===?<?<A;@>><<;>>
@ATNG8:01822:01970
GATGGTAGTGTGTCTCTGAGAGTAGTACTCATTCGTTTCGGAAGAGACAGGTACGTTTAATAGTTAATAGCGTAACTTCTTTTTCTTTGCTTTCGTGGTATTCTTGCTAGTTACACTAGCCATCCTTACTGCGCTTCGATTGTGTGCGTACTGCTGCAATATTGTTAACGTGAGTCTTGTAAAAACCTTCTTTTTACGTTTACTCTCGTGTTAAAAATCTGAATTCTTCTAGAAGTTCCTGATCTTCTGGGTCTACTACACTGTACTCTACCATCGATTCGAGGAAGTCT
+
;;=B@DBCCB@@<>@@;;@BBBBBB@@@AA::8:ABB=AA6;6;;:@@BB>;;:;;;,;45;??:A;B@>CC;;49@;9:999'444)4:::1;:;<7@>@;9;46656=B=ABCBBA;;5;;;5;;@A;:;CCCABCCG@CBB;;;BBA@@@CBAEC?BBB?BA?A5::@@??A;;5::;:;;*:;@;BBBCB2BABCB;@;;;;;@A?@4;;;;*:>>;:8:>CC?;0000+0>:>6@=@@@A=>@@A<BBBCCBBBBA;;<BBBCBBB?A@;;;;5;AAA>B?BA@@
@ATNG8:01824:01976
GATGGTAGTGTCATATGAGAGTGTGTACTCATTCGTTTCGGAAGAGACAGGTACGTTAATAGTTAATAGCGTACTTCTTTTTCTTGCTTTCGTGGTATTCTTGCTAGTTACACTAGCCATCCTTACTGCGCTTCGATTGTGTGCGTACTGCTGCAATATTGTTAACGTGAGTCTTGTAAAACCTTCTTTTTACGTTTACTCTCGTGTTAAAAATCTGAATTCTTCTAGAGTTCCTGATCTTCTGCTCTCGTAGACAGATACTACCATCGTTCCTTCTGAGTCT
+
ABCC?BBCCCCCCCCBCCDDCBBBCCDBBABC?BBCC>CC@C@CCCDDCC?CCBBB@C@C@@<?C@AAABABABA=AACAC1BA<?@AD>CCAB?BCB=@@9;:BCBC@BBDCDDBB>BDC?B?BDAA@BAC@CCCC?BBBBCCCCBBCCCCCBC?B@@=@B?A=A@A@@ABAA=@;:;:.;>B>;;;;;*;BBBD>CBBCCCBBCC?CCCC5CBBBD?A?ADACCADACC@C?CCCCCC?A@BCDCCAAACCCCCCCCBCCDD?BACDD@C?A?CBBBBABB
@ATNG8:01824:02011
GATGGTAGGCGAGAGTGAGACGCAGTACTCATTCGTTTCGGAAGAGACAGGTACGTTAATAGTTAATAGCGTACTTCTTTTTCTTGCTTTCGTGGTATTCTTGCTAGTTACACTAGCCATCCTTACTGCGCTTCGATTGTGTGCGTACTGCTGCAATATTGTTAACGTGAGTCTTGTAAAACCTTCTTTTTACGTTTACTCTCGTGTTAAAAATCTGAATTCTTCTAGAGTTCCTGATCTTCTGGTGAGATATGCATGATGCTACCATCGTTCCTTCTGAGTCT
+
BBCC@DCC@CC:;9CCCCCBA@?CCBDEDGCB@BBBB=CCAD@BAABBBB@BBBBB?B?BABB?B@BCCCDBBBB?BAAAA/984:788*2AAB>BBB?CB@>A><>?:?A@@???A:@@A9>:>>>><<<A:??CC5;;>>>@@@@@@@@:;;B=;;:<AA<A:??AACDA@@<@@???2=8=9@9999+99666)--3---799=<@@A@/@BAAB=A<=>:=B>=>>><A:>=>>=A9>=B<>=>>>>@B>>>?AA>=986606988939596@;==6669
@ATNG8:01826:02014
GATGGTAGTATATCGCGTCGCTATCCAGAAGATCAGGAACTCTAGAAGAATTCAGATTTTTAACACGAGAGTAAACGTAAAAAGAAGGTTTTATCAAGACTCACGTTAACAATATTGCAGCAGTACGCACACAATCGAAGCGCAGTAAGGATGGCTAGTGTAACTAGCAAGAATACCACGAAAGCAAGAAAAAGAAGTACGCTATTAACTATTAACGTACCTGTCTCTTCCGAAACGAATGAGTACGAGAGAGCACACGTGTCTACCATCGTTCCTTCTGAGTCT
+
4==@>AA?@AABCHCCECB;;;BAA<=CC@BCCC;;9;@BCB@A@B@BB?B?@@?AABBB2B<???@A@ABBAF>97;B@@@1?<8<*000&///;5///9;===>9C9CC@BBB?BBAABCCCDDCDBBCCC?BBBB@BBBBDBBB?B>B@@<@CAABBBD@BBBAAA?AB?>>>?BB@==5;;:8=>>>>/=>;>;;;>>?BA<A;@AAB<@<??BAA=ABBAABB?B@BBC>CCC>AACCCCAAACCB>=AA>::@@@@@>>><A;;;B?@<@:==A@@@A>
@ATNG8:01778:02056
GATGGTAGTATATCGCGTCGCTATCCAGAGATCAGGAACTCTAGAAGAATTCAGATTTTTAACACGAGAGTAAACGTAAAAAGAAGGTTTTACAAGACTCACGTTAACAATATTGCAGCAGTACGCACACAATCGAAGCGCAGTAAGGATGGCTAGTGTAACTAGCAAGAATACCACGAAAGCAAGAAAAAGAAGTACGCTATTAACTATTAACGTACCTGTCTCTTCCGAAACGAATGAGTACATAGATATACGTATAGCTACCATCGTTCCTTCTGAGTCT
+
>=@C>A@CCCCCCCCD@AB;9:CCC@BBBDCCBBC@B?BBBBBBB@BCAD?A@@@@@@@.@?CBBAAABCBBB=A9;9>>>+BB<D4::;&5<<7;;;;=><=A<?=@B>AAA<?@ABCAAACCDCCDBBE@BCBB?B???DDCB>B?A@@<@B@@?BBB?BBDABA>??;?A==?A999+7;769;<<=.=A=???@@@A==:><@AAA9<6<=AAA?ABAAACB?C?BAC=CCC?AABBBBBBBCBBBB@:::BAAA>>>>><>==CC@D??;@@A?=>>>
@ATNG8:01780:02032
GATGGTAGTGATACAGATCAGACACCAGAAGATCAGGAACTCTAGAAGAATTCAGATTTTTAACACGAGAGTAAACGTAAAAAGAAGGTTTTACAAGACTCACGTTAACAATATTGCAGCAGTACGCACACAATCGAAGCGCAGTAAGGATGGCTAGTGTAACTAGCAAGAATACCACGAAGCAAGAAAAAGAAGTACGCTATTAACTATTAACGTACCTGTCTCTTCCGAAACGATGAGTACCTCTCAGACGCTTCCTACCACTCGTTCCTTCTGAGGTCTC
+
44995544555:<9A>B:99B=AAA<544588899949-438::<;6;:*/*///:;;;;+:569588886222'2799444$4937*000&/00)/<<<<>=:>8=89;5:??8>=A?@ABBAAAAAB;;:=A;99<9::9:8AA<B=@;;29=9<>:<A=ABB88787719>?2899827=:6==???,773/..33775;7;7=;;99>988@CC?BBCBA>>:=+000+000:>@774=8BBBB?=;////(/379;9;;;>=:69*/)/---,(-2,,
@ATNG8:01787:02039
GATGGTAGTGTGTCTCTGAGAGTAGTACTCATTCGTTTCGGAGAGACAGGTACGTTAATAGTTAATAGCGTACTTCTTTTTCTTGCTTTCGTGGTATTCTTGCTAGTTACACTAGCCATCCTTACTGCGCTTCGATTGTGTGCGTACTGCTGCAATATTGTTAACGTGAGTCTTGTAAAACCTTCTTTTACGTTTACTCTCGTGTTAAAAATCTGAATTCTTCTAGAGTTCCTGATCTTCTGGTATGACTAGTGTACTACTACCATCGTTCCTTCTGAGTCT
+
944:7<>CBBBBCGCCBCCCCEBBBBBBBB@A>@BBB>BC@CBABBBDD@CBBCC@C@CBCC?D@BCBCCCCCD?CCCDD1AA>ABB@<AA@@<@BB?CDBDDDCCC?AAACCCCC@CBB@C@DDBBBCCB?BCGF?BAAACCCCCCBBCCBBC?BBB?BE@B?BABBBCCCF?A::::-:<?;;;:;-;AACC>CCCCCBCCCCADGHE5CBBBD@B@BC@BCBBC@@>@@CCCCAA=@@A<AABCEDEDECEBECCCCCCD?BBBBB?B@D@CCAAAAAA
@ATNG8:01789:02034
GATGGTAGTGTCAGTGCGCGTCGTCCAGAAGATCAGGAACTCTAGAAGAATTCAGATTTTTAACACGAGAGTAAACGTAAAAAGAAGGTTTTACAAGACTCACGTTAACAATATTGCAGCAGTACGCACACAATCGAAGCGCAGTAAGGATGGCTAGTGTAACTAGCAAGAATACCACGAAAGCAAGAAAAAGAAGTACGCTATTAACTATTAACGTACCTGTCTCTTCCGAAACGAATGAGTACGTGTGACGTACGTGAGCTACCATCGTTCCTTCTGAGTCT
+
BCBC@DCCCCCBB<;:CCCCCCC998;CC@DCAA@B?@<ABDCBBC?CC?B?AAABBDCA/A?ACCCC@AABBB=A@AAAAA0AB>B4;::.;BB@DCCCCDDCC?C@CC@CCB>AACBCBCCCCEEDBBBB@BCBB?ABBBBB?B?C@BBB?ACCCCAAA?BBBAA@?BB@CBB;@>988*99:;<<===.=B=B>==>>>AA;?<?C@@=@<@@CCF@CBBAACA;?=?CC9@??<?@@@@CCBBA@BCCCCCCAAABBBCCD?AAAAA?C>A?AACBB@8:
@ATNG8:01796:02024
GATGGTAGGCGTGTGAGAGTCTGCCCAGAAGATCAGGAACTCTAGAAGAATTCAGATTTTTAACACGAGAGTAAACGTAAAAAGAAGGTTTTACAAGACTCACGTTAACAATATTGCAGCAGTACGCCACAATCGAAGCGCAGTAAGGATGGCTAGTGTAACTAGCAAGAATACCACGAAAGCAAGAAAAAGAAGTACGCTATTAACTATTAACGTACCTGTCTCTTCCGAAACGAATGAGTACGATGAGATCTCGTGTGCTACCATCGTTCCTTCTGAGTCT
+
BCDD@DCC@BBBCCCCCCDBBABBB=BCE@CBBBA@<@?BBBABCC?BB>B=AAABABAC3C?AAAAABBBBBB>B@??;;;.<;4;/777,8=A==>=>?AAAA<?<??;?=;9=>>;;<@@@B==:=AA=@>>A:??>>>A>>9>9>>><AAAACA@@<@?>?B>;>>:>>>9==777.9;:8=<<;;/6618ADDAA@@@9=:>AAA;?:@@99<;??>=>>>9@9@AC5;AC@CCBDCCCCCCCAAAABACBBB===@@@=@BABB@B@B?BBBBBBAA
@ATNG8:01800:02046
GATGGTAGTATCTGCACACTCTGTCCAGAAGATCAGGAACTCTAGAAGAATTCAGATTTTTAACACGAGAGTAAACGTAAAAAGAAGGTTTTCAAGACTCACGTTAACAATATTGCAGCAGTACGCACACAATCGAAGCGCAGTAAGGATGGCTAGTGTAACTAGCAAGAATACCACGAAAGCAAGAAAAAGAAGTACGCTATTAACTATTAACGTACCTGTCTCTTCCGAAACGAATGAGTACACATCGTCGTGTCGTGCTACCATCGTTCCTTCTGAGTCT
+
@AAB?BBBCBDCCBCBBBCBCBCCC?BBC?BBAC;::;@CDCB???@CD?B?@A>88889(:?ABBBBBCCBBB<?;@AAAA2AA=B5;;;*9@?@CBCCCCCCBCAAA?AEE@BBBBBBCCCDDCCCCBA>ABBA?B???@@AA>B?BBB@BCBCCCBC>@@CAAA?BB?AAA?BB@@?8<:808DDDD/AB<@898====>8=:?888;><:<ACB@AAAADBC?B?AAA<AAC?@@?BBBBBBBBBBBCCCBBBCBBBCCE?BBBCB>A>A@CAAABB>>
@ATNG8:01805:02067
GATGGTAGTCTCAGATAGTCATATAGTACTACATTCGTTTCGGAAGAGACAGGTACGTTAATAGTTAAGTAGCTGTACTTCTTTTTTCTTGCTTTCGTGGTATTCTTGCTAGTTACACTAGCCATCCTTACTGCGCTTCGAATTGTGTGCGTACTGCTGCAATATTGTTAACGTGAGTCTTGTAAAACCTTCTTTTTACGTTTACTCTCGTGTTAAAAATCTGAATTCTTCTAGAGTTCCTGATCTTCTGGAGATACATCAGCGAGCTACCATCGTTCCTTCTGAGTCT
+
A:::8=<<BBBCICA00/7///998=DDC;4444.49990;=8=9@??B@5526>?CD@C>@?<;7=0449944499::34/////#/95///;3//6<:<<<<==348>?<<:98884;<<9BBC=A=BAACCC?=<<..(.).-8=?BAABBCB?:98A>AAA>AB<?<@00/<<==@9<ACCA49.5<99999$9@==>:?BBCBBB>>@+0000*0000069244.48<=9;<9<8<<344:043<9</0////999>CBB=<;;<:=A@;>?C?A?A?>>>>00
@ATNG8:01813:02058
GATGGTAGTAGTACACTAGTCATACCAGAAGATCAGGAACTCTAGAAGAATTCAGATTTTAACACGAGAGTAAACGATAAAAAGAAGGTTTTACAAGACTCACGTTAACAATATTGCAGCAGTACGCACACAATCGAAGCGCAGTAAGGATGGCTAGTGTAACTAGCAAGAATACCACGAAAGCAAGAAAAAGAAGTACGCTATTAACTATTAACGTACCTGTCTCTTCCGAAACGAATGAGTACATAGATATACGTATAGCTACCATCGTTCCTTCTGAGTCT
+
?@;;.5:<@CDCCAB@@B@B<945549AB>AABHBB>B:;;AAB@@>@@=@:0000000)/3889///;;8::)-/------$--(-0666/78;6;8//.53::8<;A?9>=?<AD@>CBBBBBBBBBBBD@CA@@?B9::AA@B;@<@;<5;@A?ABBB9:8BCCC?BB?BBA8<=99:,7<<9;<<<=.=?;?@@@@@AA@=@=@@BD3818>;;;<@@@@@A=;>:===75859;@ABABACCBBBCBBACAAAAA>>=AA:A;==B>B>B>A>BBA:88
@ATNG8:01813:02060
GATGGTAGGTGCACATGAGTGTATCCAGAAGATCAGGAACTCTAGAAGAATTCAGATTTTTAACACGAGAGTAAACGTAAAAAGAAGGTTTTACAAGACTCACGTTAACAATATTGCAGCAGTACGCACACAATCGAAGCGCAGTAAGGATGGCTAGTGTAACTAGCAAGAATACCACGAAAGCAAGAAAAAAGAAGTTACGCTATTAACTATTAACGTACCTGTCTCTTCCGAAACGAATGAGTACGATGAGAGAGCTCTCTCTACCATCGTTCCTTCTGAGTCT
+
<<<E?BBD>BBFGCHCBBBBCCBBA=@@A=?:;;@@=A=@@@AAAC?BB8;49:999:9:$9;@A@>==@/0/7.7///:::(:<8=9===.;::5:53399933,34771833,3988:<<@@B:;:@@BA?BC@@=@AABABCB?B?B@@<@AAAABAB=?@CBBB?BB?BBA<@@9:9,77;5988898&785//)./<=A>?;>59965.5997AC>:@AA996B?C9ABB=BCC>A?BAAACEAAAFC???BBBHCDB878=:==>@B?B@C?BBB@??AA
@ATNG8:01815:02063
GATGTAGTGTGTCTCTGAGAGTAGTACTCATTCGTTTCGGAAGATACAGGTACGTTAATAGTTAATAGCGTACTTCTTTTTCTTGCTTTCGTGGTATTCTTGCTAGTTACACTAGCCATCCTTACTGCGCTTCGATTGTGTGCGTACTGCTGCAATATTGTTAACGTGAGTCTTGTAAAACCTTCTTTTACGTTTACTCTCGTGTTAAAAATCTGAATTCTTCTAGAGTTCCTGATCTTCTGGTATGACTAGTGTACTACTACCATCGTTCCTTCTGAGTCT
+
>C@@;=BBCBCCICBBCDCCBBBBAAAABBB?BBBB=AB?A>CACCBCC@CDECC@CACBCB>B?BBBBA000>800///$/0)4;==4<@:9:;>F>CC@CBBBCC@AABCCBCCABCB@C@BBBBAA;;6:CBB?DBCBCBBBBBBBCBCCDABAA@AA>@7;:@@@BDCF@CCDEE;B=A=;;;;.;@@AA7;;@@BBAAAA;AAAA,A;;;C@CACFACCCBBBG?B?BCCCBA?BBD@BCCCBBBAAACBBBBAAABC?;;;;B@C@C?BBCDABBC
@ATNG8:01819:02047
GATGGTAGTATAGAGCTCTACATAGTACTCATTCGTTTCGGAAGAGACAGGTACGTTAATAGTTAATAGCGTACTTCTTTTTCTTGCTTTCGTGGTATTCTTGCTAGTTACACTAGCCATCCTTACTGCGCTTCGATTGTGTGCGTACTGCTGCAATATTGTTAACGTGAGTCTTGTAAAACCTTCTTTTTACGTTTACTCTCGTGTTAAAAATCTGAATTCTTCTAGAGTTCCTGATCTCTGGTGTCGTCTATCATGTACTACCATCGTTCCTTCTGAGTCT
+
;@@@=BBBBBCBABCCBBBBCCFCDCCCBA?=9>?=?<AC?C?ABBCCBB=@BBBB>A<@@AB>A>BBAA>>=>><@?BAB/<<;=AAA7@B==:>>F<AA;?>@?997:>AAAAAC=@AA6868<<?;;;@;AAAA8=<A>>>@>@>>>@:::D::;:<AD>D=<<<>AAAAA<@@@@@5@<>9>>>>>.>?;<<288@88:B888<AAAA/A>>?A=A<><:=>>A=><:>:>A==<<==?;888AA><:;C???AAA@>>>;?AA>?9><>:?@@@===>
@ATNG8:01823:02040
GATGGTAGGACGAGCGTCTGAGAGGTACTCATTCGTTTCGGAAGAGACAGGTACGTTAATAGTTAATAGCGTACTTCTTTTTCTTGCTTTCGTGGTATTCTTGCTAGTTACACTAGCCATCCTTACTGCGCTTCGATTGTGTGCGTACTGCTGCAATATTGTTAACGTGAGTCTTGTAAAACCTTCTTTTTACGTTTACTCTCGTGTTAAAAATCTGAATTCTTCTAGAGTTCCTGATCTTCTGGTATACACACTCGCTCGCTACCATCGTTCCTTCTGAGTCT
+
:=BB?DBA=A;;6;:=@BBBBB;;:;;CEHBB@@@@A<AB?B@BDED@BA@CB;;;@B?B@AA@CABBBBB@@@A<;;;;;*4;7;<>>6>@9999@@=@D9<;CBBCAGCDBBBA@=@AA=@=ABBBB;<;@BBCC?CAAACC@@@BBB@A;;<@CDD?CC?C>@@DA@ADFMAD@A@@.;5;>BBCCC5CCBBE=B@@@C;;<;;=A@@@,@@@AC?B?CC@;;;;;BB@C?BBDCCB?BBF@DECCBBBCCCCBBBBB@@@C?BBBBD@B@B?BBBB???A
@ATNG8:01780:02118
GATGGTAGCGCACACATAGATACAGTACTCATTCGTTTCGGAAGAGACAGGTACGTTAATAGTTAATAGCGTACTTCTTTTTCTTGCTTTCGTGGTATTCTTGCTAGTTACACTAGCCATCCTTACTGCGCTTCGATTGTGTGCGTACTGCTGCAATATTGTTAACGTGAGTCTTGTAAAACCTTCTTTTTACGTTTACTCTCGTGTTAAAAATCTGAATTCTTCTAGAGTTCCTGATCTTCTGGAGATACACATGATACTCTACCATCGTTCCTTCTGAGTCT
+
9944.599556>>CBBBC;;;;;?<>BBCCCC:;;BC=BB<A=ACBBBBDACCBBB?C@CCBA9?;@@@@CBAAC?AAAA@.@A=AACB<:89@:@@A;@B=@@@A@@<ABCCBCBB@CDDAE?CCFCHCGF@BBBB?AACAAA;;;BA@@B@@@?BBB>AA=@=ABCBBBC@@5;;;;;*:;@;::;:;(:?@A@<BCC@@BBB@B4:9:9(9==>?<AGFJACCCA@@B?B?CC@@AA?AAB@CCCBBABBC@@@CCCBBBBB=??A@A<@=@?BCC@????
@ATNG8:01789:02084
GATGGTAGCTCGCTGATGATATCTCCAGAAGATGCAGGAACTCTAGAAGATTTCAGATTTTTCAACACGAGAGTAAACGTAAAAAGAAGGTTTACAAGACTCACGTTAACAATATTGCAGCAGTACGCACACAATCGAAGCGCAGTAAGGATGGCTAGTGTAACTAGCAAGAAGTTCCCACGAAAGCCAAGAAAAAGAAGTACGCTATTAACTATTAACGTACCTGTCGTCTTCCGAAACAATGAGTACGAGAGAGCACACGTGTCTACCATCGTTCCTTCGAGTCT
+
////)//;;>666665669;;;9555:<:577/////)/16888833.388;,////8889+//5://4:888988/8344444$4<5:.44)/::27///77/55.4.4;74//278///79::<<;;555545544.49:445;:4958..(------9:7:::7883--(--(--(-6788288286<<===+88432399777:384755;262..///)/5;99999.4.5:<5<>:=55598:343<=<:<:::8//-----6(--5586=.3.373////
@ATNG8:01789:02117
GATGGTAGCGCACACATAGATACAGTACTCATTCGTTTCGGAAGAGACAGGTACGTTAATAGTTAATAGACGTAACTTCTTTTTCTTGCTTTCGTGGTATTCTTGCTAGTTACACTAGCCATCCTTACTGCGCTTCGATTTGTGCGTACTGCTGCAATATTGTTAACGTGAGTCTTGTAAAACCTTCTTTTTACGTTTACTCTCGTGTTAAAAATCTGAATTCTTCTAGAGTTCCTGATCTTCTGGATAGCGACGCGATATACTACCATCGTTCCTTCTGAGTCT
+
;;9:<><@>?ACCCCCBBCBB>=<=00/9:9=>AB?@<==<>;00/77<72444983:7;99<-;549444944.4:.43:::'33-39::1345;166?8>B><@?CCC@CDCDCCCCABBB@C@BBBB:;<C@CBBBC?CDGBBBBBAABBAAB?ABB>BB?C=ABD;;;BBB=B;;;;.;;A>AABBB.;;ACD=BBBBBBCA@@?CDED3BBBCC@C?CB>BBBCCCC@C@CDCCCB?BBCACCAABCCCCBBCBEAA@BCC?AAABC@BAD=??DCCBAA
@ATNG8:01791:02081
GATGGTAGGCGTGTGAGAGTCTGCCCAGAAGATCAGGAACTCTAGAAGAATTCAGATTTTTAACACGAGAGTAAACGTAAAAGAAGGTTTTACAAGACTCACGTTAACAATATTGCAGCAGTACGCACACAATCGAAGCGCAGTAAGGATGGCTAGTGTAACTAGCAAGAATACCACGAAGCAAGAAAAGAAGTACGCTGTTAACTATTAACGTACCTGTCTCTTCCGAAACGAATGAGTACGTGTGGACGTGTCTCCTACCATCGTTCCTTCTGAGTCT
+
<<<=;?@@:A=BCBDBBB@BAA@CC>CEC@DCBCBB>B>ACCBBAC@??=?=?BBCDDGD2D?AAABC??@ABB8?=0000*/5(/(.55+55726558;<>=><A<@A=A8819>>;;;@@A@>>=@@?@:889@;>>===9886<8??@<>>;;;??B;===;;;<@E=B>>:;;;?5::616999-//(/66;>A=>>:>=A>==8=5::>>>8<==>>>>9>:::;1:;;:888A;;:::9::8=>;;;;??@<@??:>=AAA=B:>;>@A=;::=
@ATNG8:01795:02093
GATGTAGGTGCCATGAGTGTATCCAGAAGATCAGGAACTCTAGAAGAATTCAGATTTTTAACACGAGAGTAAACGTAAAAGAAGGTTTTACAAGACTCACGTTAACAATATTGCAGCAGTACGCACACAATCGAAGCGCAGTAAGGATGGCTAGTGTAACTAGCAAGAATACCACGAAAGCAAGAAAAAGAAGTACGACTATTAACTATTAGCGTTACCTGTCTTCTCCGAAACGAATGAGTACCTCTCAGACGCTCGTCCTACCATCGTTCCTTCTGAGTCT
+
::4;5=B=@@?7;;=?==CCCCB?BAA9?>AA::5:;:97;:;:6@A17/7A=>>BBA2B=998785;<<;C3;72222&254:5::?-85727...7...5/54660335(..555568?855>9>@A<@@AA<=>===;;;<>:>::79@@A>>>@=@;;;BE=BB698?:><888)689156565'5=9><;<<99866076:<88078;;<488177556///.655505::79;;776:7888<=99>>>;7798288A=@@A>=6=:=8=:=66///
@ATNG8:01802:02119
GATGTAGAGAGACTGTAGCGCACCCAGAAGACAGGAACTCTAGAAGAATTCAGATTTTTAACACGAGAGTAAACGTAAAAAGAAGGTTTTACAAGACTCACGTTAACAATATTGCAGCAGTACGCACACAATCGAAGCGCAGTAAGGATGGCTAGTGTAACTAGCAAGAATACCACGAAAGCAAGAAAAAGAAGTACGCTATTAACTATTAACGTACCTGTCTCTTCCGAAACGAATGAGTACCTCTCAGACGCTCGTCCTACCATCGTTCCTTCTGAGTCT
+
CCCCCCCDDCCAAACCCCCCCCCC=CCC?CDDCC?B<@@BBBBA=AB?C@@??88788(:;ABBBABEFBB@9BBAAAAA.>>:>8;;<+666162228888A>D<>@;85618???BB?==>>AAA===9AAAA7=>A==?AA;@5;;A;?888>B?>9?>=>??;>>9@=<5:;555(89:4:::::+;=8=?@@@A?@?<A<A<<=<A<A>::;;>>>@;<;:?:??A;A@@:@@>@;;=8<<>@@@@>>?>>>AA;@>>9===?A;A;A:>>;;>@::
@ATNG8:01803:02073
GATGGTAGCGCACACATAGATACAGTACTCATTCGTTTCGGAAGAGACAGGTACGTTATAGTTAATAGCGTACTTCTTTTTCTTGCTTTCGTGGTATTCTTGCTAGTTACACTAGCCATCCTTACTGCGCTTCGATTGTGTGCGTTCTGCATATTGTTAACGTGAGTCTTGTAAAACCTTCTTTTTACGTTTACTCTCGTGTTAAAAATCTGAATTCTTCTAGAGTTCCTGATCTTCTGGACAGTAGTGTGCAGATACTACCATCGTTCCTTCTGAGTCT
+
5449654455/////;//54449455<<>>==03555)595;9>;<A@=B7999;;+//87;5=0955=<<:::7;::::'994:;CC;?>;;8;B>9>>+//;779166>>;;<>999C?C;@A@@A@AA;;:9925@>95555.44444499499.5.554955559255999&5.0*0>>>>(//777)55<;;<@>>A09594$4////,/7;;7<9998/0*/)/6///92887(---------8899554//9//)//99;.4.4.4:::665;
@ATNG8:01804:02119
GATGGTAGGCGAGAGTGAGACGCAGTACTCATTCGTTTCGGAAGAGACAGGTACGTTAATAGTTAATAGCGTACTTCTTTTTCTTAGCTTTCGTGGTATTCTTGCTAGTTACACTAGCCATCCTTACTGCGCTTCGATTGTGTGCGTACTGCTGCAATATTGTTAACGCTGAGTCTTGTAAAACCTTCTTTTTACGTTTACTCTCGTGTTAAAAATCTGAATTCTTCTAGAGTTCCTGATCTTCTGGTGTCGTCTTATCATGTACTACCATCGTTCCTTCTGAGTCTATCATCCGACTGCCC
+
;6;;;;BC?C@A?666<<<<<;;;>>;:;<<<8<@@B:??<??AB?????=@@???9?9:9DD<@>AABAC993;675555'58+22557.7733.39849:0./.6..).66888<D4:;?18.8<<<<:;:;<;==388>??788>;99;889?8555;AA=<6=///88888;08899;297<7:;:::*75326.6-----68797;@>@.>>@AA<A6666=777=::6>7;;@A@@:>>A=A=====7717<<<>?=<//-9277733-79=7=96:7332722233-27774555
@ATNG8:01814:02103
GATGGTAGGACGAGCGTCTGAGAGGTACTCATTCGTTTCGGAAGAGACAGGTACGTTAATAGTTAATAGCGTACTTCTTTTTCTTGCTTTCGTGGTATTCTTGCTAGTTACACTAGCCATCCTTACTGCGCTTCGATTGTGTGCGTTCTGCTGCAATATTGTTAACGTGAGTCTTGTAAAACCTTCTTTTTACGTTTACTCTCGTGTTAAAAATCTGAATTCTTCTAGAGTTCCTGATCTTCTGGATACACTCATGTGCACCTACCATCGTTCCTTCTGAGTCT
+
>:<C@DCC?DBBBCCBCBBDCCBB?CCDCCCC@CBBB=BC@C?CCDBCCB@CCCCC?C@CCBA?CACCB@BDCCC@CCBBB2BB?AABC=BBBB>BCC@CD?A@CCCF?BBCCCDCD@CBB=?=ACBCAAA@?@CGE@CCDBB@A@@AAABB@@?@CBB?AA=C?AABBB@@@A=@:;;;.;>C>;;<;<*;@@AA6;;BCCCCCBB5;;;:*:AACC@BABCADCCBBBC@C?BBBCCC@BAB?CCCCCCCCCBBBBCBB;>?@=?::9C@C@B?CCCBBAAB
@ATNG8:01818:02084
GATGGTAGTACATGATAGACGACACCAGAAGATCAGGAACTCTAGAAGAATTCAGATTTTTAACACGAGAGTAAACGTAAAAAGAAGGTTTTACAAGACTCACGTTAACAATATTGCAGCAGTACGCACACAATCGAAGCGCAGTAAGGATGGCTAGTGTAACTAGCAAGAATACCACGAAAGCAAGAAAAAAGAAGTACGCTATTAACTATTAACGTACCTGTCCCTTCCGAAACGAATGAGTACTGCGTCTCACTCTCGCCTACCATCGTTCCTTCTGAGTCT
+
BCDE?BCBBAAACB@@ABBDDCCCCACCCACBBBBB8;7:?::=??9?A<?9?>9:9ACC1D@BBBBBAB;;5=2;495999(9<7<8=A@2>@@:=;;?>=@::98?AA=AAA<@@??@BBBBDAABCCCCACCCC?BBBBDCCC@D@C@A?@BBBCBBC@BBBBBB?DD>@AB@BB@@@9>==8000000%.:6..--8;=>>:?<>B??<?=>>CBB?BBAAA<B?C@CDF?BAA>@?CA??A@BBBBBBCCCBAAACC?CCC@CAAAB@B@BADCEBB@??
@ATNG8:01819:02086
GATGGTAGCACGAGTCACTACATATCCAGAAGATCAGGAACTCTAGAATAATTCAAGATTTTTAACACGAGAGTAAACGTAAAAAGAAGGTTTTACAAGACTCACGTTAAACAATATTGCAGCCAAGTACGCACACAATCGAAGCGCAGTAAGGATGGCTAGTGTAACTAGCAAGAATACCACGAAAGCAAGAAAAAGAAGTACGCTATTAACTATTAACGTACCTGGTCTCTTCCGAAACGAATGAGTACGAGAGTCAGAGCAGAGCTACCATCGTTCCTTCTGAGTCT
+
5:::=AAAA;56;<<;;<0////<;>8<6626;;;55.5.444445:3::393--(---555'50689::444===54466@??+@>:>05550/553-----7:99.44)4:5:89483334.5.59>>;<65556:>BCC?BCBBBBBC@C;;;@=@AAAAA??<?BABAC?BA499>8;8;=>*//:577>>>+/5.2222C=A<<5;5//.;5;5;9<;::00*0><<?=?;89837<;8;;8777==<AC99:99CA<B<555<997;==@D<A5:4997;;<;<
@ATNG8:01822:02070
GATGTAGTGCGTGAGAGAGAGACCCAGAAGATCAGGAACTCTAGAAGAATTCAGATTTTTAACACGAGAGTAAACGTAAAAAGAAGGTTTTACAAGACTCACGTTAACAATATTGCAGCAGTACGCACACAATCGAAGCGCAGTAAGGATGGCTAGTGTAACTAGCAAGAATACCACGAAAGCAAGAAAAAGAAGTTACGCTATTAACTATTAACGTACCTGTCTCTTCCGAAACGAATGAGTACTGTATCTATGTGTGCGCTACCATCGTTCCTTCTGAGTCT
+
BAAA@;;>=BBA;ABC;;;CBBCE=BBB?BCCA999:9@?ACCDB?ED7959BBBDCCC+<6::B=C=BBA><3:8?>>>?,@A=B@CJF<CCHACCCBBDCCC@C@AA>ACC>@?BBBBBBBB;;;@@AA?BB@@=@@@@AAAB?B@BBB?B;;;CCCC?BBDBBB>AA?BBA>AA89927==50////(/8///(/8899AA:<8;9<917177@??;@A:::??;<;:@>5=00*0://8BBAA@BCB??>>??@BB??AAB587;:>9A1819>==;;;=
@ATNG8:01822:02108
GATGGTAGTACATGATAGACGACACCAGAGGATCAGGAACTCTAGAAGAATTCAGATTTTTAACACGAGAGTAAACGTAAAAAGAAGGTTTTACAAGACTCACGTTAACAATATTGCAGCAGTACGCACACAATCGAAGCGCAGTAAGGATGGCTAGTGTAACTAGCAAGAATACCACGAAAGCAAGAAAAAGAAGTACGCTATTAACTATTAACGTACCTGTCTCTTCCGAAACGAATGAGTACGTGTGCGACGTGTCTCCTACCATCGTTCCTTCTGAGTCT
+
AA@B@CCBBCBCCCBBBCCDCBCCC@CBAD@BBDDC@C@CCCAA?B?BB=A>AACCCDDD1D?CBCBBBBCBCC;B>;;;;;*;C>C5<;;6;CB?CDCCBBCCC@B>AA?ABB>A@CBCBAABBBDCCCBB@BBDB?BABABBAB?CACBB?BDDCCBB@@CAB@@B?BC?B@?<??=?>3?<?:?AAAA2AA?B:98AAA?@:?;?A@@<><>>CCB@BBBBACC@B?ADD>CCC=@@ABBCBBBB@A@>??ABAAA@@=@BB????@C@C@C@CCCCCAAA
@ATNG8:01825:02070
GATGGTAGGCGACATACATACGCGCCAGAAGATCAGGAACTCTAGAAGAATTCAGATTTTTAACACGAGAGTAAACGTAAAAAGAAGGTTTTACAAGACTCACGTTAACAATATTGCAGCAGTACGCACACAATCGAAGCGCAGTAAGGATGGCTAGTGTAACTAGCAAGAATACCACGAAAAGCAAGAAAAAAGAAGTACGCTATTAACTATTAACGTACCTGTCTCTTCCGAAACGAATGAGTACGAGAGTCAGAGCAGAGCTACCTTCGTTCCTTCTGAGTCT
+
BCCC@CAB@B;96A>ABCLLCBBBB?CCCACCCC@@=@?BBCCCBB?AA>A@CBBBBCCC5C@BBCCCCBBCBJ>@@ACIHI5BA@B@CBB<BBB?;;;CBB@@?>A>AC@CBB>@?BBBCCCCDBBCFDCC?BBAA?BBBCECCB=A=A::6;CABBCAA>ABBBBB@BC@AA?:>?8999+99:3:==>??&;>;:0//5:=AA<A<A???;><>BCCC@EFCCC@?9?;;::-;@@<@??@BBAAAABBBBBBBBBBB999?BB?A<@?C@C@C@CBBBB@@A
@ATNG8:01825:02076
GATGGTAGTGATACAGATCAGACACCAGAAGATCAGGAACTCTAGAAGAATTCAGATTTTTAACACGAGAGTAAACGTAAAAAGAAGGTTTTACAAGACTCACGTTAACAATATTGCAGCAGTACGCACACAATCGAAGCGCAGTAAGGATGGCTAGTGTAACTAGCAAGAATACCACGAAAGCAAGAAAAAGAAGTACGCTATTAACTATTAACGTACCTGTCTCTTCCGAAACGAATGAGTACGATGAGAGAGCTCTCTCTACCATCGTTCCTTCTGAGTCT
+
CBBB@CCBBBCCCCDDDBBBBCCCB@BCB?CCCC??=?@BCC@@@A>AC>B?A@ABCDDC+=7=99@@BAAAAA9A?>@@@@,?@=A5;;;&9>>8666<=BBED@C@BB>@@C?BBBBBBCBCCCCCCCBB?CCBB@BA@?@???9@=B:::;CCCCCCB?BCBBBB?@A>>=>8=?788*9==<AACCD3B@;@888?AB=>:==AA@@<@<@@CED@BBBBBCB?B?BBB>BBB?BCBBB@@@A@BBABABBCA@@@>>>>>=B@@@C>B?A=ABCA>=>>
@ATNG8:01793:02155
GATGGTAGCTCTGCTCTGACTCTCGTACTCATTCGTTTCGGAAGAGACAGGTACGTTAATAGTTAATAGCGTACTTCTTTTTCTTGCTTTCGTGGTATTCTTGCTAGTTACACTAGCCATCCTTACTGCGTTCGATTGTGTGCGTACTGCTGCAATATTGTTAACGTGAGTCTTGTAAAACCTTCTTTTTACGTTTACTCTCGTGTTAAAAATCTGAATTCTTCTAGAGTTCCTGATCTTCTGGTGTCGTCTATCATGTACTACCATCGTTCCTTCTGAGTCT
+
@:<D?BCBD?CDCBBDCCDDAAABBBBFDC?><>?@A<BB?C@CBCCBBC@CCCBB@C@CBCC@C@CCDCC;;;A>AAA@@,::55@@B=CCCCAFFC@CD;;;BCDC@BBCCFCCC@BBB@B@CCCBBBB@CBBB@DBBBBAAABBBBBBBBB>AAA?BB>A?BBCCCCCCD@GCBBB8B>B;AA?@?,?CBCC=CAAABBB@A@5;;;;*<AABB@C@CC@BBB@@@C?C?BCCBAA?BBD@BBCBBBBBBBCBBCCCCCBB?BBBCD@D?B?@ACCDB88
@ATNG8:01797:02132
GATGGTAGTGTCAGTGCGCGTCGTCCAGAAGATCAGGAACTCTAGAAGAATTCAGATTTTTAACACGAGAGTAAACGTAAAAGAAGGTTTACAAGACTCACGTTAACAATATTGCAGCAGTACGCACACAATCGAAGCGCAGTAAGGATGGCTAGTGTAACTAGCAAGAATACCACGAAAGCAAGAAAAAGAAGTACGCTATTAACTATTAACGTACCTGTCTCTTCCGAAACGAATGAGTACGAGAGAGCACACGTTCTACCATCGTTCCTTCTGAGTCT
+
ACCC?CCBCBCCCCBBAA@CCBBCD?BBB>ABAA?@=@<@@BBBCB@BB?B?EC>>?BAA2A<??@@??@@A@>6>>;;;;.5D;>4;:.9557<<<=>?>CC9A?BF?C@A=@?BBDCCCFCCBBBBCE>BBBB?AB@@????:@?B<;8;BA@AC@A>??>ABB?CD?BCB?BBBDF>??;:89888(8>:>888>>:==,/-/==<9=9:=BCC?CA@@B@A=A>ACC>BBB?BBBBBBBBBBAAAAACCDC@@<@@@@<@:;;?;@;A<@@;;;B>>
@ATNG8:01802:02129
GATGGTAGAGAGAGCTCTCTCATCGTACTCATTCGTTTCGGAAGAGACAGGTACGTTAATAGTTAATAGCGTACTTCTTTTTCTTAGCTTTCGTGGTATTCTTGCTAGTTACACTAGCCATCCTTACTGCGCTTCGATTGTGTGCGTACTGCTGCAATATTGTTAACGTGAGTCTTGTAAAACCTTCTTTTTACGTTTACTCTCGTGTAAAATCTGAATTCTTCTAGAGTTCCTGATCTTCTGGGCTGCGCTGATATGCGCTACCCATTCGTTCCTTCTGAGTCT
+
;?@C<?CCCCBBCEC:65<954<<BA;::@@?<A@?@9@C?B<@@BAB??;?A:99.88?:?A=A<?>BBBBBBB?B@?@=089+..555.5;3414>=6<=7552:883==>>>>??<???<>;>BB;;988=BBBB:>>BB@888>>>>==886.65749<4947;9///;//+/>>>>2@;?=?????.;;::>6:96//.97-/---'--./507055.5666;650::=>?===;:::@6@3333337:::???>::<<<27617770707*//788:@<
@ATNG8:01804:02136
GATGGTAGCGCACACATAGATACAGTACTCATTCGTTTCGGAAGAGACAGGTACGTTAATAGTTAATAGCGTACTTCTTTTTCTTGCTTTCGTGGTATTCTTGCTAGTTACACTAGCCATCCTTACTGCGCTTCGATTGTGTGCGTACTGCTGCAATATTGTTAACGTGAGTCTTGTAAAACCTTCCTTTTACGTTTACTCTCGTGTTAAAAATCTGAATTCTTCTAGAGTTCCTGATCTTCTGGGATGTGTGCGCAGTGCCTACCATCGTTCCTTCTGAGTCT
+
===>:>0//9:ACCCBCCCCBCDDDBBBBB??=?CCC>CC@CABBBCDBC??@ACC@C@DABB?B?BCCCC<<;C?AAAAA/??=?GED?CCCC?CCCACC?BBDCCDADDCAAACD@DDD?B?BAAABCCCBC@A@@DCCBCBCBBBBBBBDCC?BBB@BC?B?CBBBBCCCC@CBA@@4:4:4:4;:;-;BABB>B@@@AADACA@BBBB2BBBDGAHBCD@BBCABAB?B@DCBBBC?B@@@8@9::BCCBCBAAA;;6;AB=BBAAB@CAD@CCCDEBBB
@ATNG8:01804:02152
GATGGTAGTACATGATAGACGACACCAGAAGATCAGGAACTCTAGAAGAATTCAGATTTTTAACACGAGAGTAAACGTAAAAAGAAGGTTTTACAAGACTCACGTTAACAATATTGCAGCAGTACGCACACAATCGAAGCGCAGTAAGGATGGCTAGTGTAACTAGCAAGAATACCACGAAAGCAAGAAAAAGAAGTACGCTATTAACTATTAACGTACCTGTCTCTTCCGAAACGAATGAGTACTGCGTCTCACTCTCGCCTACCATCGTTCCTTCTGAGTCT
+
BBBC@BCDCCCCCB@AGBBCCCCBBACBCACCC??@=@>BBCCDBB?BC?C?ABBCDCCC3C@CCCBCDDCCBB=@?99999*:C>C4;;;*9BC9@BBBBCBCC?A>AD?A@A?BB??@CDCCBBBCCCCD@CCCC?CBBBBBBC@C@C9999CBAAEBB?ACBBBB>AB@@@@=@???<6<9939<===.=A?D9:8AAA>><><@BBD:>:?>CCC@BBBBA@?;?=@AC>CCB?BCCCAAACCCBAA@CCCCCBBBB@BBC@B@@@C@D@B?CCCDCA?>
@ATNG8:01806:02132
GATGGTAGGAGACAGCGTCGCACACGTACTCATTCGTTTCGGAAGAGACAGTTACGTTAATAGTTAATAGCGTACTTCTTTTTCTTGCTTTTCGTGGTATTCTTGCTAGTTACACTAGCCATCCTTACTGCGCTTCGATTGTGTGCGTACTGCTGCAATATTGTTAACGTGAGTCTTGTAAAACCTTCTTTTTACGTTTACTCTCGTGTTAAAAATCTGAATTCTTCTAGAGTTCCTGATCTTCTGGAGATATGCATGATGCTACCATCGTTCCTTCTGAGTCT
+
:<BB@CCH@AA>0///<99@BABBC?@<==>CC?BAAA<AB?B>ABBBBCCC?CBBB?C?AAAA5?6:AA?=>=>@5@@@@@/>=9=8888&5?@A?@?>;>A=><>=@@=BA???@@A<AAA=A<???==>?@<AAAA<>>=A;;;@@AABB;;;?<888=@@<?=@@@AABBBB8>>ABA3@<@;;8888*8:666+--7---699=8=@@@/A>=>A=A<>>;>AAAAAA;>;>@?=>=<A?@;;<<??AAA?>>>>>=ABD;>>>@A=A<A9>===A???
@ATNG8:01811:02160
GATGGTAGATACTCGCTGATACACCCAGAAGATCAGGAACTCTAGAAGAATTCAGATTTTTAACACGAGAGTAAACGTAAAAAGAAGGTTTTACAAGACTCACGTTAACAATATTGCAGCAGTACGCACACAATCGAAGCGCAGTAAGGATGGCTAGTGTAACTAGCAAGAATACCACGAAAGCAAGAAAAAGAAGTACGCTATTAACTATTAACGTACCTGTCTCTTCCGAAACGAATGAGTACACATCGTCGTGTCTCCTACCATCGTTCCTTCTGAGTCT
+
A@BC@CCCCCBBCECBBCCCCCCCC=BAB?BDCBAA?A<?=BAAAB?BD@C?BBBAAAAB3B?@DBAAADAAAA9A@BBCCC5CB?B=AAA7ABBABBACDCBBB@A?AC@CCB=??BBCCCCCCCCCCCCC@EDBB>@@??AA@@<A?C@A?ACCCCBBB@BBBBBB?CC@CCB;??>??8=>>;88888(8@:;;;>AAAAA<A=@@??;?<?ACCB@BBAAABD?B>ABD>CBB?BCBBBCCAAABBBBBBBBBBBD>AAC?BBACC?C>C?ABBAAAAA
@ATNG8:01820:02140
GATGGTAGACACGTGTGCTCTCTCGTACTCATTCGTTTCGGAAGAGACAGGTACGTTAATAGTTAATAGCGTACTTCTTTTTCTTGCTTTCGTGGTATTCTTGCTAGTTACACTAGCCATCCTTACTGCGCTTCGATTGTGTGCGTACTGCTGCAATATTGTTAACGTGAGTCTTGTAAAACCTTCTTTTCACGTTTACTCTCGTGTTAAAATCTGAATTCTTCTAGAGTCCTGATCTTCTGGAGATATCATCAGGGAGCTACCATTCTTTCCTTCGAGTCTA
+
<BBC@HAABB;69>>@<A@BA@@AA@995<::7?@@C>@@?A@:9:BAAA=?AABC?C?BB??<??CBBBB>>9=455555(5:38222)2;9;;@8822=/5652;;6;AA=>>@A==>><><>@@A?::;<?AAC7;;AA>>>>>@@@@???B8=>=:=><@<>>>AA@@@@<@@@@@5@<?<>>AB5AAA@@>5<9:::;==<<1888)2666<6A;>>:==<95///37=<<::177=9:::@C@@@@@>??7>:8856222,222,2,2(,,554333
@ATNG8:01826:02141
GATGGTAGTGTGTCTCTGAGAGTAGTACTCATTCGTTTCGGAAGAGACAGGTACGTTAATAGTTAATAGCGTACTTCTTTTTCTTGCTTTCGTGGTAATCTTGCTAGTTACACTAGCCATCCTTACTGCGCTTCGATTGTGTGCGTACTGCTGCAATATTGTTAACGTGAGTCTTGTAAAACCTTCTTTTTACGTTTACTCTCGTGTTAAAAATCTGAATTCTTCTAGAGTTCCTGATCTTCTGGACGACGCGCACTGACACTACCATCGTTCCTTCTGAGTCT
+
@=BC@CBBBBBCCDCBBBCBBBCCCCBCAA@A=ABBB=AC@C@BAAACCD@DCCCC?B?BBBC@E>BBDECBCCA<99999';C?CCCD=CCCC?CCBCCD?A@BCCD@CCCDCCCC?CCC?C?CEECECBB?BBBB?CCCBCBBCCCCBAABBC?CCD?BB>B>BBCCCDDCC=ABBDD;B@B?BB@AA1ACDDD>DDCCCCCBBB?BBBB2ABBBB>BACC?BBCCCCC?C?CCCCBC?AAC@CDBCCCCCBCAAABBBCCCD?@@@CC@D?C?BBBBBBBB
@ATNG8:01784:02192
GATGGTAGCACGACACGACGATGTGTACTCATTCGTTTCGGAAGAGACAGGTACGTTAATAGTTAATAGCGTACTTCTTTTTCTTGCTTTCGTGGTATTCTTGCTAGTTACACTAGCCATCCTTACTGCGCTTCGATTGTGTGCGTACTGCTGCAATATTGTTAACGTGAGTCTTGTAAAACCTTCTTTTTACGTTTACTCTCGTGTTAAAAATCTGAATTCCTCTAGAGTTCCTGATCTTCTGGACGACGCGCACTGACACTACCATCGTTCCTTCTGAGTCT
+
>AAC?CCCCCCB=CDBBBAA@BCCCCCCCDBB?BBCD=BB?B@BBBBCBB?BBBBB>B?BBBB>B>AABBBBBBB?AAAA?/8617668(6:98=ABA?AA<??AA==:=?@A>A>>:>AA;A:>>>??A??;?<<<:>>??==<=??A>><<<?;<=<9>><>9>>?@AAA@=;===>>/>;C=@9999+97666(--3---69:=:=DDE/A<<=@<@:=:>====@@A<A=AD;;;@;>>D<AA>@@><99;6667;;3222,22222,2,2,999@BB?>
@ATNG8:01785:02179
GATGGTAGGCACTGCGCACACATCCCAGAAGATCAGGAACTCTAGAAGAATTCAGATTTTTAACACGAGAGTAAACGTAAAAAGAAGGTTTTACAAGACTCACGTTAACAATATTGCAGCAGTACGCACACAATCGAAGCGCAGTTAGGATGGTAGTGTAACTAGCAAGAATACCTCGAAAGCAAGAAAAAGAAGTACGCTATTAACTATTAACGTACCTGTCTCTTCCGAAACGAATGAGTACTACTCTCAGAGACACACTACCATCGTTCCTTCTGAGTCT
+
?@BB?B==:>?@=B=>BCBBB@555)4<<=<CCGBB@B?B@@@BBA?@@=@>??@BBBBB3B?AA9:9A@@???8?@CCCBB5AA>A4;;;*9@B=BBBBBCBBB7:6;A>ABC@CCDBCCCCDCCCBBBBC@D@AA=@AAAAAB@AB>BBB?BAA@??C?CBBBAA=AC???>=@=@?@700/3/////(/84<9:;===@@<?;>>AA:>:>BECD?C@@?A??6:6:@B8@9959@ACBBBBBBBBACBAA;;;A?<<<::5:>>>@8=9=388@@??@@
@ATNG8:01786:02202
GATGGTAGCGCATATCAGCGCAGCCCAGAAGATCAGGAACTCTAGAAGAATTCAGATTTTTAACACGAGAGTAAACGTAAAAAGAAGGTTTTACAAGACTCACGTTAACAATATTGCAGCAGTACGCACACAATCGAAGCGCAGTAAGGATGGCTAGTGTAACTAGCAAGAATACCACGAAAGCAAGAAAAAAGAAGTACGCTATTAACTATTAACGTACCTGTCTCTTCCGAAACGAATGAGTACGAGAGTCAGAGCAGAGCTATCGTTCCTTCTGAGTCT
+
BBCC?BB@@@GFICCC@@@CCCCCC>CCC@CCBB:;:;@BBBBBBB=?A3949???AAA@,@5;;;BBCBCBAA9;999999(5A9?8BFF9DBB?BDDC@@@;;5:8=??A?A:888BCBBBCCAAABB:;9;BBC?C;;;@;;;>A?C;;8;BB@@@@@=@@?@?@=@C@BBB?A?99927736==@@@@'>@:=0//;;:;;=A<:;:@6=8<?CBB?ABCCBBC?A9<<=5<00*000:>>?=@@<777@B@ABBBBAABB>;;A@B6;7;AA@@BBB
@ATNG8:01791:02199
GATGGTAGAGAGACTGTAGCGCACCCAGAAGATCAGGAACTCTAGAAGAATTCAGATTTTTAACACGAGAGTAAACGTAAAAAGAAGGTTTTACAAGACTCACGTTAACAATATTGCAGCAGTACGCACACAATCGAAGCGCAGTAAGGATGGCTAGTGTAACTAGCAAGAATACCACGAAAGCAAGAAAAAGAAGTACGCTATTAACTATTAACGTACCTGTCTCTTCCGAAACGAATGAGTACGATGAGATCTCGTGTGCTACCATCGTTCCTTCTGAGTCT
+
BBBD@DCAADDDDGDCCCCCCCCCC=BBB@CCC??>>@>BBBACCC?BB=B?BCAAACCC2A@CAAABBBB>>>9>;@@GGE5B@>C5;;;*9@@9<B=B=BBBC@B@BC?BCB?BB??@CCCCBBDDDCCC?CBBB?BBFCFCA@<B@BBB?BCBBADDC=??CCCB?AA>BCD?BB9::,9::8=EEGD/@@<@;;;AA@@><A;??@@<@<A@CBC>AAAAABC@B?BCD>C@B?BBABACCCDCCAA;<>>>>>>=>>>@@=AA@@@<@=B:>>>=>=??
@ATNG8:01794:02212
GATGGTAGGCGAGAGTGAGACGCAGTACTCATTCGTTTCGGAAGAGACAGGTACGTTAATAGTTAATAGCGTACTTCTTTTTCTTGCTTTTCGTGGTATTCTTGCTAGTTACACTAGCCATCCTTACTGCGCTTCGATTGTGTGCGTACTGCTGCAATATTGTTAACGTGAGTCTTGTAAAACCTTCTTTTTACGTTTACTCTCGTGTTTAAAAATCTGAATTCTTCTAGAGTTCCTGATCTTCTGGTGTCTGATCTGTATCACTACCATTCGTTCCTTCTTGAGTCT
+
??@@;;AB;DA?@<<>>@>>>@@===<;A?@A<BBCC=BC8;69=AACBB>@AA??9?39999274<<CCBBB;C?A@A@@.::7@6677&2973.4BA>BB>>>>>>=1889:=;::479:5:<???>=;<=9==>>=>>>@>>>?@@@@?;66;6///7<>6:6;;;??===?===>AB5B<B<@@@@?/==777-8>>==>::;;;16;;;)7//-6064//+/=;;>>A796:?9;6:67//+/;:6;;??888?;;;>>>==9//-/=>9=6;6:60666322
@ATNG8:01796:02194
GATGGTAGGACGAGCGTCTGAGAGGTACTCATTCGTTTCGGAAGAGACAGGTACGTTAATAGTTAATAGCGTACTTCTTTTTCTTGCTTTCGTGGTATTCTTGCTAGTTACACTAGCCATCCTTACTGCGCTTCGATTGTGTGCGTACTGCTGCAATATTGTTAACGTGAGTCTTGTAAAACCTTCTTTTTACGTTTACTCTCGTGTTAAAATCTGAATTCTTCTAGAGTTCCTGATCTTCTTGTGTCGTCTATCATGTACTACCATCGTTCCTTCTGAGTCT
+
===C@BB=:;;;BC>=>==9599:69A@@BAA?@AAC;@A?B@C@BACEHACCBFE@C?BBCC?C@CCCCCCBBA=;;;;;*<C@BCDD>C;;;<AC@?>A-00=>=B>:;:C@@@A?BAA?B>AAGDCAAAADDDCADDCBBBAA@BBAA@CFC@DCC@BB@C@B?@ACBCCC?CA@@@7@>A><<;;;*;@ABC?CCDBAABA@B4;:;-:::9979?BB?@@@@@AC@C>AACBB?=?>+0000A@@@BACCCCCC@@@@@:>>>>@;?8:5:555AA??
@ATNG8:01796:02203
GATGGTAGAGTATCATGTGTATCTCCAGAAGATCAGGAACTCTAGAAGAATTCAGATTTTTAACACGAGAGTAAACGTAAAAAGAAGGTTTTACAAGACTCACGTTAACAATATTGCAGCAGTACGCACACAATCGAAGCGCAGTAAGGATGGCTAGTGTAACTAGCAAGAATACCACGAAAGCAAGAAAAAGAAGTACGCTATTAACTATTAACGTACCTGTCTCTTCCGAAACGAATGAGTACTATAGACTATCTGAGACTACCATCGTTCCTTCTGAGTCT
+
4;9:5@=BCDCHCCCABCDCC@@@@=@AA=@@AA@@<@?ACCBBBC@CC>B=@@@99999';>CCCCCCCBCCC=D?:::::*;A<@5;;;&4=:5<BBBBCBBA>A>BC>BAA=ABBBCAAACCCCDCCCD@CCCC?AAB@??>>9@=@A@>BBBBBCCB?BBBBB@=@@>ABC>AA787.9@@>A????/??=B888???BC:>:>CAA:>:=@CCC@CBBBBCC@C@CCC=C:::;BCCCCCCABBBC==>BBCBBBBBBCC?BAAAB?B@D?BBBAABAA
@ATNG8:01799:02210
GATGGTAGGTGCACATGAGTGTATCCAGAAGATCAGGAACTCTAGAAGAATTCAGATTTTTAACACGAGAGTAAACGTAAAAAGAAGGTTTTACAAGACTCACGTTAACAATATTGCAGCAGTACGCACACAATCGAAGCGCAGTAAGGATGGCTAGTGTAACTAGCAAGAATACCACGAAAGCAAGAAAAAGAAGTACGCTATTAACTATTAACGTACCTGTCTCTTCCGAAACGAATGAGTACGTGTGCGACGTGTCTCCTACCATCGTTCCTTCTGAGTCT
+
:6=C;>BB:CCCDCCCCBBBCCCCB@CBC@B@@AAA?B?BBCCCAB?BB>B?BAA>>=>>,>=BAAAABCDFDD@BAAAAAA0AA>B@CCC;B@@?ADFCBCB993:<@B>B??<?@@ABCCBCCCCCBBCCAEB??=@BABA@@A>A?AAA>BBCCCBBC?ACCBBB=<>7>=<9?9999,9=<888888(/;65///879<=5;49>>@<A=AAC;;9;BBBABB?B?BDD<@@B?AABAA???A@???@?>?ABEAA><ABB??@@EM@C?B?BAAAA@??
@ATNG8:01809:02191
GATGGTAGATACTCGCTGATACACCCAGAAGATCAGGAACTCTAGAAGAATTCAGATTTTTAACACGAGAGTAAACGTAAAAAGAAGGTTTTACAAGACTCACGTTAACAATATTGCAGCAGTACGCACACAATCGAAGCGCAGTAAGGATGGCTAGTGTAACTAGCAAGAATACCACGAAAGCAAGAAAAAGAAGTACGCTATTAACTATTAACGTACCTGTCTCTTCCGAAACGAATGAGTACACACTCTCATATGACACTACCATCGTTCCTTCTGAGTCT
+
:::=8<@CCA;6666:@BBBBBBBC>BBE@BAAA996:;???BBBC?E@?@:00///;88'61389::79;AA@6;9AAAAA2AB@D@FFF<CCC?B;;;;:ACC=@<@A==?>8;<=9;:@@?A@??C????AAAA;@??::9BC?CAB;<:;CBCCEBB?@@?BCD@CC?CCB9=<988*996/78777(2942225977772769777;A;;>A;;6;;;@@CC?B?BBD>C@?<?AA??@ECBCBBCB>====ABBCBCCC<??B9959=A<B999AABB
@ATNG8:01809:02205
GATGGTAGAGAGACTGTAGCGACCCAGAAGATCAGGAACTCTAGAAGAATTCAGATTTTTAACACGAGAGTAAACGTAAAAAGGAGGTTTTACAAGACTCACGTTAACAATATTGCAGCAGTACGCACACAATCGAAGCGCAGTAAGGATGGCTAGTGTAACTAGCAAGAATACCACGAAAGCAAGAAAAAGAAGTACGCTATTAACTATTAACGTACCTGTCTCTTCCGAAACGAATGAGTACTATGTATAGCTCTATACTACCATCGTTCCTTCTGAGTCT
+
@?A@:==B@B@CDB;:9<B=CABB=BAB?C;;;A@:?=@@@A@AB?BB?C@?@?@@@@@.@????CCBBCCFC>B?@@BBC5B=AC4;;;-;CC?DBBBCCCCEAD@AB?BCC?BBBBCCBCFCCCCBB::6;@AB>AAAABBCB?B?B<;8;BBBBBBB@BBB@???BB@@?@>AABBA8987/7===>/??;A668>A==>:>=A@@@=A<ABECCABBAAABA?B@BAA9;;;<000@@@ABBBBB>=>>??>=?<665AA:;;;>@;@<?:>>???BA=
@ATNG8:01811:02172
GATGGTAGTCTCAGATAGTCTATAGTACTCATTCGTTTCGGAAGAGACAGGTACGTTGATAGTTAATAGCGTACTTCTTTTTCTTGCTTTCGTGGTATTCTTGCTAGTTACACTAGCCATCCTTACTGCGCTTCGATTGTGTGCGTACTGCTGCAATATTGTTAACTTGAGTCTTGTAAAACCTTCTTTTTACGTTTATTCTCGTGTTAAAAATCTGAATTCTTCTAGAGTTCCTGATCTTCTGGACAGAGTGTGCAGATACTACCATCGTTCCTTCTGAGTCT
+
6>=C?BBBBCDDCCBBBB@A@EDCCBBBCBAA>@CCD=CCAJ@:;;CBCC@CBBBB@BCBBBB?B?CBBBCBBAA?AADCD3BB?ABCC>CABB>ABA?CC:;;BBCC@CCCEEEAA?@CD@C?CCCCBBBC@DCBB9:9DBBBCCDCBBBBBCA@B@@>@B<A?BB?AAAAAA=@@?CB:B?B?BBBCB/<<999,99;988998?19999'7<=??<A@CC@?;;<B@@<@<@@A?;;5;>>8=>=@@@@???@BEBBBBBBB?BBBB?;?;>:>A::;;@>
@ATNG8:01811:02193
GATGGTAGTATATCGCGTCGCTATCCAGAAGATCAGGAACTCTAGAAGAATTCAGATTTTTAACACGAGAGTAAACGTAAAAAGAAGGTTTTACAAGACTCACGTTAACAATATTGCAGCAGTACGCACACAATCGAAGCGCAGTAAGGATGGCTAGTGTAACTAGCAAGAATACCACGAAAGCAAGAAAAAGAAGTACGCTATTAACTATTAACGTACCTGTCTCTTCCGAAACGAATGAGTACGAGAGAGCACACGTGTCTACCATCGTTCCTTCTGAGTCT
+
@;?DADCBBBBBCDCD@AACDCCBA@ABB?CCDCAA=A<@@BBBCC@CC@C@CBB?????2@?BBCAAACAAAB;BBBBBBB2A?<A5;;;*9<<9>==>@A@>B@A?AB@CBB?BBBABCDDDCBBBBBBB?BBBB?BBBBAA>=:@=@BB?BCBBBBAA>ABBBBA?BB@BBA<@@999+8::788888+8@:>888@@@@@<@=A@>><>=AABBC?@@@ABBD@C?BAC>BBC?BBBBBCCBBBBB88=BBBAAAAA@@??<?@@?B??<>:><>>>>@@
@ATNG8:01816:02181
GATGGTAGAGTACAGTGTAGTAGACCAGAAGATCAGGAACTCTAGAAGAATTCAGATTTTTAACACGAGAGTAAACGTAAAAAGAAGGTTTTACAAGACTCACGTTAACAATATTGCAGCAGTACGCACACAATCGAAGCGCAGTAAGGATGGCTAGTGTAACTAGCAAGAATACCACGAAAGCAAGAAAAAGAAGTACGCTATTAACTATTAACGTACCTGTCTCTTCCGAAACGATGAGTACACACTCTCATATGACACTACCATCGTTCCTTCTGAGTCT
+
@::C@CCBCFCDCAABCCECCBCCC@CCC?CCCB@@<@>BBAABBC<@A>A@AAABBDCC3C?BBCBBBCBBAA:@?BBCCC5A@;@4;;;.<@A;AA@CCCCBB=@=@C?CBC=????@CCDFCBBBBCCB?BB??;@??AAAAA>B?CCC@DCDCCBAB?BBB?>>@BB@BBC?BB???8>>:8=>>>?/>>;?888>>>CB<@<@>==;@;>>BBB?ABAAA@@<@<???9?CCAAABCCCCAABBBB;;;??AAACCCCC?CCCBB?B?C?BCB???@@
@ATNG8:01827:02197
GATGGTAGCGCATATCAGCGCAGCCCTGAAGATCAGGAACTCTAGAAGAATTCAGATTTTTAACACGAGAGTAAACGTAAAAAGAAGGTTTTCAAGACTCACGTTAACAATATTGCAGCAGTACGCACACAATCGAAGCGCAGTAAGGATGGCTAGTGTAACTAGCAAGAATACCACGAAAGCAAGAAAAAGAAGTACGCTATTAACTATTAACGTACCTGTCTCTTCCGAAACGAATGAGTACAGAGAGTACGATATGTCTACCATCGTTCCTTCTGAGTCT
+
9;==?B:9;CCCDDCCCCDCCCCCC>CCB?BBBC??>??BBBDDEE@DD?C@BA@99999'9?BCCDDDGBCCD>CCAAAAA1@A<D29::.;A<???@CCBFD@D?DD=@@E@BCBCBBBACCCDCCEED@DDBB@BBBABB?><AACBB@BBBBBCCC?BCCBBB@A@=BBA<??=<<3===9=@@AA2AD@C888??>==9<:=>>A6:49?BBB?BBBBBBC?B?CCC<A??<?AAABCCCAACCCC@@@AABBBBA>>@;@@A==:>=D<>>?>>:;:
@ATNG8:01782:02262
GATGGTAGGACGAGCGTCTGAGAGGTACTCATTCGTTTCGGAAGAGACAGGTACGTTAATAGTTAATAGCGTACTTCTTTTTCTTGCTTTCGTGGTATTCTTGCTAGTTACACTAGCCATCCTTACTGCGCTTCGATTGTGTGCGTACTGCTGCAATATTGTTAACGTGAGTCTTGTAAAACCTTCTTTTACGTTTACTCTCGTGTTAAAAATCTGAATTCTTCTAGAGTTCCTGATCTTCTGGTGAAGATATGCATGATCTACCATCGTTCCTTCTGAGTCT
+
5==BABBC@CC@B;;6@AABBBBB@CCDCCBB?B@?A>AB@D@CAAADDD?BBBCC?C?CCCC?EADBBCBBBCB?BBBBB1BB@BCCC>CCBB?CA?9??:99:BCCADEDDDCCC@CCD?B?CDDCCBBB>AABC?CBCCCBAABDDCCCCAB?CBF@CC<?=?BBBCBBDC;?;;;;.;>A>;;;<.:BBBC=BBBBCCCCBB>BBAB0ABBDC@C@CC@FBA@BBD@C?ACCCBB?BAC=AACACDCBCABBBCCCCBCCAB@@@C@C@C@CDCBBBCC
@ATNG8:01791:02246
GATGGTAGTACATGATAGACGACACCAGAAGATCAGGAAACTCTAGAAGAATTCAGATTTTTAACACGAGAGTAAACGTAAAAAGAAGGTTTTACAAGAACTCACGTTAACAATATTGCAGCAGTACGCACACAATCGAAGCGCAGTAAGGATGGCTAGTGTAACTAGCAAGAATACCACGAAAGCAAGAAAAAGAAGTACGCTATTAACTATTAACGTACCTGTCTCTTCCGAAACAATGAGTACGAGAGTCAGAGCAGAGCTACCATCGTTCCTTCTGAGTCT
+
:;=C?CC;69<A@@CC:90A0//::49/5.559;44.44)4:::;:>;9717977445555$5.55;665<<90000=@@@@@000+/)///&-6:5//)/999<>>;E@BB@:::=AA@?@ACBDDDBBCCCFAC:;:?A@@@@@@D=A?A;;7;CBDBDEE?BBBBBB?BB@BBB>AA999,9<<9@AAAA3AB?CCCCBAAA@<@<@@>>6:4;;;;;@CBABB;;7;>@@@9?B5::ABAAD999CAAABBBBBCBABABCC?C@C>>:>=C=@@:;;@BB
@ATNG8:01793:02220
GATGGTAGCATCATGCATATCTCACCAGAAGATCAGGAACTCTAGAAGAATTCAGATTTTTAACACGAGAGTAAACGTAAAAAGAAGGTTTTACAAGACTCACGTTAACAATATTGCAGCAGTACGCACACAATCGAAGCGCAGTAAGGATGGCTAGTGTAACTAGCAAGAATACCACGAAAGCAAGGAAAAGAAGTACGCTATTAACTATTAACGTACCTGTCTCTTCCGAAACGAATGAGTACGAGAGTCAGAGCAGAGCTACCATCGTTCCTTCTGAGTCT
+
A@BC?CCCCCCCCABACDCCBCBAA?CCC=BCCBAA>A?BBB@AAA6?A>A>@@BBBBCB1B>BA@BCA=AAAC9>>ACCCC2CC@C7;;;6;CDACCCBDECCB?B?BC@BBB=@>BBDCCCCCEBBBCCC=AADD?BABBBB@@<A?CAA>ACAAACCA?AAABB@>BC?BBB8<<787*::9;?;<==2==:?;<;A@@BB;?;@C@@<><>ACCC?BBBBAA@;?<?AA<BBB@BBBCCBBBBBBBABAACBBBC@<<@@@=@??@@=A;>9<<?<<=?@
@ATNG8:01804:02242
GATGGTAGCACGAGTCACTCATATCCAGAAGATCAGGAACTCTAGAAGAATTCAGATTTTTAACACGAGAGTAAATGTAAAAAGAAGGTTTTACAAGACTCACGTTAACAATATTGCAGCAGTACGCACACAATCGAAGCGCAGTAAGGATGCTAGTGTAACTAGCAAGAATACCACGAAAGCAAGAAAAAGAAGTACGCTATTAACTATTAACGTACCTGTCTCTTCCGAAACGAATGAGTACTATGTAGAGCTCTATACTAATCGTTCCTTCTGAGTCT
+
886<<=A@@@@;;<;;969@<DB@A6?B@99>@@55.55999:;;;:=@6:49@@@ACCC3B;>??99997=??89737777);8487=CC587@<785557522-5;AA;8::<@===BBBBBBBGBAABEAC@A@=??ABB?BC;>;>000@@???BB@@>=9:9@CC@BBB@B@===7///38=@@@,6619:<>?><>?;A9=>BC8:7;BBBB@BBBCBAC=?<:@@8>AA000@@@ABBBBBBBBBB?;;;BAAA;;5;88:?C@C=@@BABAAB
@ATNG8:01804:02256
GATGGTAGGACGAGCGTCTGAGAGGTACTCATTCGTTTCGGAAGAGACAGGTACGTTAATAGTTAATAGCGTACTTCTTTTTCTTGCTTTCGTGGTATTCTTGCTAGTTACACTAGCCATCCTTACTGCGCTTCGATTGTGTGCGTACTGCTGCAATATTGTTAACGTGAGTCTTGTAAAACCTTCTTTTACGTTTACTCTCGTGTTAAAAATCTGAATTCTTCTAGAGTTCCTGATCTTCTGGTATACACACTCGCTCGCTACCATCGTTCCTTCTGAGTCT
+
@BCCAGBC?@AABCBDCCCCCCCC?B@?@B?>9=99:0;B=B?BBDCDDD?EEDCC?C?CCCC?E?CCCDCCCCC=BBDDD1BB?BCDD>CCBA>AA@=BB=A@@CCCACCCCCDCB?BCC?C?CCCCCCBC?DDCC?ECBBBBCAA@CDDC@AA>BBB=BB?A>AACBBBCCC=@9999-9=@=::::-;ABBC=BBCBBBCCBCACKEE5CCCFCAD@DD?CBCBBAA?A?AABBCC?A?B@BBBBBBCCCBAABDDBBAAA?BAAAA?B@D?AABBBC??
@ATNG8:01805:02243
GATGGTAGTATATCGCGTCGCTATCCAGATGATCAGGAACTCTAGAAGAATTCAGATTTTTAACACGAGAGTAAACGTAAAAAGAAGGTTTTACAAGACTCACGTTAACAATATTGCAGCAGTACGCACACAATCGAAGCGCAGTAAGGATGGCTAGTGTAACTAGCAAGAATACCACGAAAGCAAGAAAAAGAAGTACGCTATTAACTATTAACGTACCTGTCTCTTCCGAAACGAATGAGTACACATCGTCGTGTCGTGCTACCATCGTTCCTTCTGAGTCT
+
@;BC?BCCAABCCCCBBBBBCCCBB@BBBBCBBCCC=A7;;@?>?A<?><?=99998?=?,=9=<:=??BB@AA8<794444$4;8>.555&5;<6<666;=@@D?C=BB@DDD9;:BCDCCBEEEIBCBCC@BAAA?AAABBBBC>B?A:;7;BAAABBB?BCBBBB?BE?BBA>A==;=.77<856678(6=1:9;=AA@??<>8;<<<49499@BB@BDBB@@@?C>CBC>CCC?BBBBABACBBBBABAADCBBBAABBDF?999CF@B?A?CAAADD?>
@ATNG8:01815:02253
GATGGTAGGCGAGAGTGAGACGCAGTACTCATTCGTTTCGGAAGAGACAGGTACGTTAATAGTTAATAGCGTACTTCTTTTTCTTGCTTTCGTGGTATTCTTGCTAGTTACACTAGCCATCCTTACTGCGCTTCGATTGTGTGCGTACTGCTGCAATATTGTTAACGTGAGTCTTGTAAAACCTTCTTTTTACGTCTACTCTCGTGTTAAAAATCTGAATTCTTCTAGAGTTCCTGATCTTCTGGGTGCGCTACAGTCTCTCTACCATCGTTCCTTCTGAGTCT
+
AABA=AA@>ADCCCCCCCBCCCCCCCCCCC@?>?CCC>CC?B?BBAAC???BCC??=?>BCAA<A>AAAAAAAAA<@@ACC1>><>>>>9@BBB>BAB>BC=@;=D::8;@AB@>>>:>>>:>;?AA<<<?A;??>>7;;<;<<=>>>??A:::A:>>>:>>:>9>>;>;??@@=@A@@@2=8=9>;;;;+;<9---3---678::949===*::9;;:=;??;>>A@@@A:=:=ACAA?:>?@A588///:=<:;>==>>>>@@=>==?D=D;@<>>>>>=?=
@ATNG8:01816:02253
GATGGTAGCTCTGCTCTGACTCTCGTACTCATTCGTTTCAGAAGAGACAGGTACGTTAATAGTTAATAGCGTACTTCTTTTCTTGCTTTCGTGGTATTCTTGCTAGTTACACTAGCCATCCTTACTGCGCTTCGATTGTGTGCGTACTGCTGCAATATTGTTAACGTGAGTCTTGTAAAACCTTCTTTTTACGTTTACTCTCGTGTTAAAAATCTGAATTCTTCTAGAGTTCCTGATCTTCTGGGCAGACTCTCACACGCCTACCATCGTTCCTTCTGAGTCT
+
9;@B=ABB@@;BD@AACCDCCDDBBBBAA@:929<=95=@8:55@@@:@@:9969:46:=B@C>B?BBCAA00/A8////&/:4==>?459994;9:4:C69:@C9:99BBBIFED@AAAAE@DCCC;;;CBDECD?BBCCGCBBDBCBCBA@@?BBB=@@>A5;:@@@?BDD=AAA@A5A=A;::;:;*;B?@@;@BBCCDDAAA>BABA0ABBBC@C@CCADCDBB;;7<?AAABBB@CBBB>BBBCCCBEBBBBBCD@CCF@C@@@@=@<A?BCDDDBCB
@ATNG8:01816:02266
GATGGTAGCTCGCTGATGATATCTCCAGAAGATCAGGAACTCTAGAAGAATTCAGATTTTTAACACGAGAGTAAACGTAAAAAGAAGGTTTTACAAGACTCACGTTAACAATATTGCAGCAGTACGCACACAATCGAAGCGCAGTAAGGATGGCTAGTGTAACTAGCAAGAATACCCACGAAAGCAAGAAAAAGAAGTACGCTATTAACTATTAACGTACCTGTCTCTTCCGAAACGAATGAGTACGAGAGAGCACACGTGTCTACCATCGTTCCTTCTGAGTCT
+
BCBC@CBBBCCBBCCCCCBCCBBBC?BCC?CBBBBB?B=??BCB@@<@B>C?BAAABBBB3B?BCBABACCCCC>CACBBBB2@@=B4;;:.;@@6<A<@?CCCC@C@BB?BBB?CC@@BBCBBBBDDCDDC?CCAA>ABBBAA>?:?=B??>@BBDCCCC?CBCBBB?BB>B<>>8<@9992:=<;:;;;;.;D:?888@?@<=:><?BBC7:7;BCBB@BBAA?@@=@>BBB>BCC?BBBAAADBBBBB@A?@@@@BBA<=>=?:=<=:>8>8>9><@::;>>
@ATNG8:01819:02248
GATGGTAGAGTATCATGTGTATCTCCAGAAGATCAGGAACTCTAGAAGAATTCAGATTTTTAACACGAGAGTAAACGTAAAAAGAAGGTTTACAAGACTCACGTTAACAATATTGCAGCAGTACGCACACAATCGAAGCGCAGTAAGGATGGCTAGTGTAACTAGCAAGAATACCACGAAAGCAAGAAAAAGAAGTACGCTATTAACTATTAACGTACCTGTCTCTTCCGAAACGAATGAGTACTACTCTCAGAGACACACTACCATCGTTCCTTCTGAGTCT
+
@?@C;D@@ACFCBCCCBBCCCCDCC?CCC?BACC;;;;@CCBBBBB=@A5;8;A?@BBBA0B8:;;;CBC;@@A>CABBCCC5AA=@5<;0944.4::;<ABBC@B?BB>AA@499@@AACBCCCBCE@;;5;@;;4:?>==B997:?C@@>A@@@CAAA=@AAA9:58@:?A@<?@<<<+99=8?<AAB/9:59///=;>>@<?<?>>>9>7<>B;;7;;;;;CC@C;:<D>BBB????ABCB@@@;000;@@?A@@8=;8//(.33561949/5527525>
@ATNG8:01822:02251
GATGGTAGCACGAGTCACTCATATCCAGAAGATCAGGAACTCTAGAAGAATTCAGATTTTTAACACGAGAGTAAACGTAAAAAGAAGGTTTTACAAGACTCACGTTAACAATATTGCAGCAGTACGCACACAATCGAAGCGCAGTAAGGATGGCTAGTGTAACTAGCAAGAATACCACGAAAGCAAGAAAAAGAAGTACGCTATTAACTATTAACGTACCTGTCTCTTCCGAAACGAATGAGTACGATGAGAGAGCTCTCTCTACCATCGTTCCTTCTGAGTCT
+
@CCD@DCCBBBBCDECBBBCCCCCE@FCC?CCDDBB?B@BCCBB@A>@C?B?@?@?ACDC2B?BBA@ABCCBBB;CAACDDC5CB>B5;;;.<BB=BAABCCCCC@C@CC@A@A>BBBBCBBCCCCCBCCCC@CCCC?AABBAAAC>C?C9989CCCBBBB?BBBBA@?@A>??A>BBAAA<@==:::999+:=9A;;:DDBA?;A;@@AB<A<??BBB@AAACBAA?B@BCD>DAA>ABBBBBBBABBBC???>AD?>?=;89::>??@@<@<A<??A>>>@@
@ATNG8:01779:02287
GATGTAGAGAGACTGTAGCGCACCCAGAAGATCAGGACTCTAGAAGAATTCAGATTTTTAACACGAGAGTAAACGTAAAAAGAAGGTTTTACAAGACTCACGTTAACAATATTGCAGCAGTACGCACACAATCGAAGCGCAGTAAGGATGGCTAGTGTAACTAGCAAGAATACCACGAAAGCAAGAAAAAGAAGTACGCTATTAACTATTAACGTACCTGTCTCTTCCGAAACGAATGAGTACCTCTCAGACGCTCGTCCTACCATCGTTCCTTCTGAGTCT
+
AAA@ABBBCCCCCCCCCCCCCBBB=BDD@CBAABB?BBBBBA@@>AB>B>@@ABBBBB3B@CCBBAAABBBD>B?BBBBB5BB>C5;;;*:@A9CBBBDCC?A@@@CD?@@?@BBAABCCCDBBBCCC@@>?A@@<@@@@@ABB@C@CCC@CCDCCBBB?BBABBB@BB>>>>:@@<?<5=>=;<====.=D<A;:;AAA@?;?=AAAA:A<>>CBB?BBBBBDD>A>ABB<BAC?CCBBBAA>BCCBAACAAAAAAAA;@?@;@@?>A?B?B?CCCBB>>>
@ATNG8:01785:02291
GATGGTAGGAGACACGTCGCACACGTACTCATTCGTTTCGGAAGAGACAGGTACGTTAATAGTTAATAGCGTACTTCTTTTTCTTGCTTTCGTGGTATTCTTGCTAGTTACACTAGCCATCCTTACTGCGCTTCGATTGTGTGCGTACTGCTGCAATGTTGTTAACGTGAGTCTTGTAAAATCTTCTTTTTACGTTTACTCTCGTGTTAAAAATCTGAATTCTTCTAGAGTTCCTGATCTTCTGGCGCGTATGTATGTCGCCTACCATCGTTCCTTCTGAGTCT
+
@BBD@CDC=BBDBBCCCCDCDDCCBECCCEBA>ADDD=CC?B?AAABBBB@BBCBB?B?BBBC?B?BBCBCCCCC@@BBBB2A@<@==<5>CCC?@BB@BB>BA@>98388A>?>AA=A@@<@<A@>;;:8:<>>>A<===A@@@@@ACAA?>>>89:96//*/999=@@???@<@A@@@6@>>:=>DDD/AAAAA9A?>>>>?<>>;>DCD/<<@@D;@;>><AAAA<<;<><>>??>>:=>>;;;<<;>>>@A>>>@@@888906///=7=9=6::@===66
@ATNG8:01792:02317
GATGGTAGTATATCGCGTCGCTATCCAGAAGATCAGGAACTCTAGAAGAATTCAGATTTTTAACACGAGAGTAAACGTAAAAAGAAGGTTTTACAAGACTCACGTTAACAATATTGCAGCAGTACGCACACAATCGAAGCGCAGTAAGGATGGCTAGTGTAACTAGCAAGAATACCACGAAAGCAAGAAAAAGAAGTACGCTATTAACTATTAACGTACCTGTCTCTTCCGAAACGAATGAGTACGAGAGAGCACACGTGTCTACCATCGTTCCTTCTGAGTCT
+
<<@B<BABBACBB666565<==:;;7:=A<?ABBAA=A?CCDCBBE?CC?B@BCCCCBBB2A=ABB???CAAAB=BBCBEDF5BB@CBECC<CHEACCBBAAABC>@?@D@CAA>BA??ABBCCBBBC;;;B>AAAA>ABBBBBDC@C@C::::CCCBAAC@BBBAAA?BD@BBB?BBAAA;?;:7::::9+:=8=;;;>?>>>:>=>=>=<@;;;ADEACBBBBBC?B?CCC=BBB<??AAAA99:FEBA@????;::998875/3///956(/)7699///5
@ATNG8:01799:02270
GATGGTAGCTCTGCTCTGACTCTCGTACTCATTCGTTTCGGAAGAGACAGGTACGTTAATAGTTAATAGCGTACTTCTTTTTCTTGCTTTCGTGGTATTCTTGCTAGTTACACTAGCCATCCTTACTGCGCTTCGATTGTGTGCGTACTGCTGCAATATTGTTAACGTGTGTCTTGTAAACCTTCTTTTTACGTTTACTCTCGTGTTTAAAAATCTGAATTCTTCTTAGAGTTCCTGATCTTCTGGGCTGCGCTGATATGCCTACCATCGTTCCTTCTGAGTCT
+
4444.54<=<=<<;<<>666==>>@<<:>:00)0>::39;;?:==<;6655;:555.404;==2666>===@6657<<=>>+<;8<<==6<<<<466=:>>9<A?>>@=>@@9945945<=;?7?A@>999?;?:::29:00@000=///:<:992843-3;6;63345555::.5555)59>:@@@@@+<<555)5559<;99555)4444$4:455./)/93//)/9::::>9<;9:::4///<,//<<<<<<9999//)///)/75563;3:,//775///
@ATNG8:01799:02272
GATGGTAGCAGACGTGACAGAGCGCCAGAAGATCAGGAACTCTAGAAGAATTCAGATTTTTAACACGAGAGTAAACGTAAAAAGAAGGTTTTACAAGACTCACGTTAACAATATTGCAGCAGTACGCACACAATCGAAGCGCAGTAAGGATGGCTAGTGTAACTAGCAAGAATACCACGAAAGCAAGAAAAAAGAAGTACGCTATTAACTATTAACGTACCTGTCTCTTCCGAAACGAATGAGTACTGCGTCTCACTCTCGCCTACCATCGTTCCTTCTGAGTCT
+
@<@B>;;===@B>?:;6<B@BCBBA?BBB=@ADCDC?B?BBBBBBC@BB?B?@?@>?>??+86;=:@ABB:77;-55@@>>>0@B=B=CCC7AA@:AABBAAB@@<@>AB?A@A<??BBCBBCCCCCDDCBB?@:;;=?ABDCAAB@DAC@@?@AAABA?A>AAABBA?BB<??A>A???C=9881888888%/8///./88;>><><>5561:476;AA?ACABABB?@<AA@8>00*0>>@ABBBBBBBCCBCABBBBCB?BAB?AAAAB=@;?;???CBCCB
@ATNG8:01800:02317
GATGGTAGTATAGAGCTCTACATAGTACTCATTCGTTTCGGAAGAGACAGGTACGTTAATAGTTAATAGCGTACTTCTTTTTCTTGCTTTCGTGGTATTCTTGCTAGTTACACTAGCCATCCTTACTGCGCTTCGATTGTGTGCGTACTGCTGCAATATTGTTAACGTGAGTCTTGTAAAACCTTCTTTTTACGTTTACTCTCGTGTTAAAAATCTGAATTCTTCTAGAGTTCCTGATCTTCTGGTGTCGTCTTATCATGTACTACCATCGTTCCTTCTGAGTCT
+
::==?BCCCCCBBDFCDCCCCBBBBGDDDCCB=>778*:@<A?BBDCCBB>BBBBB?C?BB>><??BCCAAAB>><>@@??/??:?<==8=CBA<AAD:A>066>?@@:>>==@=>=:===;?:>>A@?<;;=AAAA:;:;AA@@@>>>A?>>>@;888:>@<@;>>BABA>>><;;;@@5@=A=:6666)69---)--7---7:;>;@@@@/@<;;@=B=AA<AC>99::1616<366616:=9=>>>>>;;6;==;:;9;666<6:::::6>;>;>=>====>
@ATNG8:01803:02271
GATGGTAGTACATGATAGACGACACCAGAAGATCAGGAACTCTAGAAGAATTCAGATTTTTAACACGAGAGTAAACGTAAAAAGAAGGTTTTACAAGACTCACGTTAACAATATTGCAGCAGTACGCACACAATCGAAGCGCAGTAAGGATGGCTAGTGTAACTAGCAAGAATACCACGAAAGCAAGAAAAAGAAGTACGCTATTAACTATTAACGTACCTGTCTCTTCCGAAACGAATGAGTACGAGAGTCAGAGCAGAGCTACCATCGTTCCTTCTGAGTCT
+
:::;555655==><665<<<955<=156<699<9::7<7<55548?9::7:7;:==@@AB2B@DCDCDBCECCD>@@@BAAA0@?9>2999&599.55;:::<;;7<:=B@A@A=?A@9;:A@BBCBBBDHCAC;;;=@A@@BB@@<B=C;;8;AACCCCD?CBC???@BB????3:9999,9==9:9998'7=39:@@B::AA:=:>???=D5:8:;9=996>=@@89;9AC;B;;4;989>AA@?@0////=;>?@C?=<<;828966727.5,55295255
@ATNG8:01810:02307
GATGGTAGGAGACACGTCGCACACGTACTCATTCGTTTCGGAAGAGACAGGTACGTTAATAGTTAATAGCGTACTTCTTTTTCTTGCTTTCGTGGTATTCTTGCTAGTTACACTAGCCATCCTTACTGCGCTTCGATTGTGTGCGTACTGCTGCAATATTGTTAACGTGAGTCTTGTAAAACCTTCTTTTTACGTTTACTCTCGTGTTAAAAATCTGAATTCTTCTAGAGTTCCTGATCTTCTGGTGTCGTCTATCATGTACTACATCGTTCCTTCTGAGTCT
+
BBDC@CCC@DDC:;9CBBBBDDBBCCBBAB@@<@CDC=DC?B?A@@BCAB>BCBBA?C?BABB>B<@?AAA@AAC?A@A?@1@;7:78818BAD?BBB?BB>==>@=<8=@>=>>AA<@@@<A<>>>@==<D<AA??6:9=<<<=?>>>@@;;;?;;;;=BB<@7;;?AAA@@@;??ACB5=9=:>;;;;,;=887-//;8899>>@<????/?;;;D:>9==:=@@@@@?;A<@A;;;><;;=7/--;;;336:99@@DDA@>>?AABB<@;@;@AAAA??A
@ATNG8:01815:02318
GATGGTAGATACTCGCTGATACACCCATAAGATCAGGAACTCTAGAAGAATTCAGATTTTTAACACGAGAGTAAACGTAAAAAGAAGGTTTTACAAGACTCACGTTAACAATATTGCAGCAGTACGCACACAATCGAAGCGCAGTAAGGATGGCTAGTGTAACTAGCAAGAATACCACGAAAGCAAGAAAAAGAAGTACGCTATTAACTATTAACGTACCTGTCTCTTCCGAAACGAATGAGTACTGTATCTATGTGTGCGCTACCATCGTTCCTTCTGAGTCT
+
<>CC<C=DCBCBCCCAAABDCBBBA=BCE@B???884:=@ACCBCB@AB?A@BBB?????.@=<==BA=>?888*88;9555$5<7<.555&5<<49969BAA@B>A@AA????=???BCDFECCAA@CBBB>@@BB?A???A?::5;?BBC@CA@?AAAA>AA@@@A<@@<::::;;;==+0//(/9<<<+<A:?>>@AAA??;?<=>>B;>:>8;;@?CBCBA@@3938<=6>@A<@@@999ABABBBAAAAB?AEAA;:;>=:=A???<>1918:::;;;?
@ATNG8:01816:02281
GATGGTAGCGCACACATAGATACAGTACTCATTCGTTTCGGAAGAGACAGGTACGTTAATAGTTAATAGCGTACTTCTTTTTCTTTGCTTTCGTGGTATTCTTGCTAGTTACACTAGCCATCCTTACTGCGCTTCGATTGTGTGCGTACTGCTGCAATATTGTTAACGTGAGTCTTGTAAAACCTTCTTTTTTACGTTTACTCTCGTGTTAAAAATCTGAATTCTTCTAGAGTTCCTGATCTTCTGGGTGTATCAGCGAGTATCTACCATCGTTCCTTCTGAGTCT
+
:6@B;CBBBCBBBEDDDDCCBBBCCCCCCCBA=AAAA<BC@CABBBDBBB?CCCCC?C=BBBB>B?BCCCBBBAA<>====,;<>8???@<@BBB?CAA;BB=@@@DDD@DGACCCCC?CCC?C?CDEDCCCC@CBBB?CCEDCBBBDCCBBBBBB?BAA@BB@B?BABBABCCC@CBBCB9@=?;999999$;@ABG=BBBCCCCCCC@CCCC5CBBBF?B?ACAEDCBBBC?C?BBBCEE@D99979@@CCCCCCCCCBBCCDCC?BBBAA>A@B@CCCCCA@@
@ATNG8:01819:02278
GATGGTAGCTCTGCTCTGACTCTCGTACTCATTCGTTTCGGAAGAGACAGGTACGTTAATAGTTAATAGCGTACTTCTTTTTCTTGCTTTCGTGGTATTCTTGCTAGTTACACTAGCCATCCTTACTGCGCTTCGATTGTGTGCGTACTGCTGCAATATTGTTAACGTGAGTCTTGTAAACCTTCTTTTACGTTTACTCTCGTGTTAAAAATCTGAATTCTTCTAGAGTTCCTGATCTTCTGGGCTGCGCTGATATGCGCTACCATCGTTCCTTCTGAGTCT
+
4::;8=666>==6;6;;;=B:9;AAB@@CCAA?A@@@;@B?BACCCCCBB?BAA@A?B?A@:@:@==@;@9:544.44444$4:7;;=>44455.55;49;5;?==C><@CE@@?BA=@@@<@?BCBBCCCA?@@00,0:8800/:988::::33-48828:284:9?@A999@;=9:9.5.52999:-5555@8C@@ABB?=9=.9595$4;;9>;?;???CCCEBAA=@<@??ABB:=:;;0;;:;::BABAAA@B@>>>@=>>?@@=B?C@BBCDEDCC
@ATNG8:01820:02306
GATGGTAGGAGACACGTCGCACACGTACTATTCGTTTCGGAAGAGACAGGTACGTTAATAGTTAATAGCGTACTTCTTTTTCTTGCTTTCGTGGTATTCTTGCTAGTTACACTAGCCATCCTTACTGCGCTTCGATTGTGTGCGTACTGCTGCAATATTGTTAACGTGAGTCTTGTAAAACCTTCTTTTTACGTTTACTCTCGTGTTAAAAATCTGAATTCTTCTAGAGTTCCTGATCTTCTGGGCAGACTCTCACACGCCTACCATCGTTCCTTCTGAGTCT
+
@?BD@CCD?CDCBC>=BDBBCCCCCCIHGCC@CCED>CB?B?BB@@AACACDCCCAC?BBCD>B>BBBBCBACBACBCBB2@?<?899*7B@A7<9B@DDAAABBBB?BBBBBBBA?CCC?B?AA<@>;;>=BBBA=?>@???;;;@B@A=>>A=;;;<=>:==C???AAAAD:??AAA5A5949=:<:/<@>AA:A?@:8:A<=>:>FCD/????A=A<??:AAAA<<<;>:>CAA<<899<<49///9988=@ABB=<9=BB<@:;;?;?<@9@@>>;;;=
@ATNG8:01822:02295
GATGGTAGCGCGACGAGCGTAGACCCAGAAGATCAGGAACTCTAGAAGAATTCAGATTTTTAACACGAGAGTAAACGTAAAAAGAAGGTTTTACAAGACTCACGTTAACAATATTGCAGCAGTACGCACACAATCGAAGCGCAGTAAGGATGGCTAGTGTAACTAGCAAGAATACCACGAAAGCAAGAAAAATAAGTACGCTATTAACTATTAACGTACCTGTCTCTTCCGAAACGAATGAGTACTATGTAGAGCTCTATACTACCATCGTTCCTTCTGAGTCT
+
@?BE@GCCBBBDBBBBCCCCCCBBB=AAA?CCCCBB8879ACBBBC?CC?C>?@@BBBBB3B@CCBBBAABBCD>>;@@ABB2BC?C5;;<6;CB?:;9BCCCBB@B@BB@BCC?AADCCBBBCCCDBCCCC?CDBB<@@BCBBBC?A>A998:CBABBBC?BBBBBB?CC?BBB;>?>??8;::4:::::+:?9>????????>D<@@@A;>;>ACCC@CCBBAAC=?>?DD>CAA?AAABBBC@@AAA??>A>>>=:;:@A@@=A@@@@<@9=5::=<====
@ATNG8:01824:02301
GATGGTAGAGTATAGTGTAGTAGACCAGAAGATCAGGAACTCTAGAAGAATTCAGATTTTTAACACGAGAGTAAACTTAAAAAGAAGGTTTTACAAGACTCACGTTAACAATATTGCAGCAGTACGCACACAATCGAAGCGCAGTAAGGATGGCTAGTGTAACTAGCAAGAATACCACGAAAGCAAGAAAAAGAGTACGCTATTAACTATTAACGTACCTGTCTCTTCCGAAACGAATGAGTACTGTATCTATGTTGCGCTACCATCGTTCCTTCTGAGTCT
+
><AD@DCBCDCCBBCBBBCCCCCBB@BCC?BBCA@@>??BBCAAAB?CC?B?779??CCC3C?BBBABBBBBBB<AA8<<<<*<>8><>AA5AAA=>>>>AAD@>:><AA9==@;A?5658;:A@@@AA?>>;AA>>:>>>>>?AA;A;>;;7;???A@<<8<>A??A:??;AAA:<<565)8::8:<<<=*:::>=>?B888=D=AAAA=B=A?>>>:?@@@@@A7>;@BA:=7738A@@???@@@@@A??><<<>>??>@@=???=<:=<@=AA@@@===
@ATNG8:01825:02316
GATGGTAGTAGTACACTAGTCATACCAGAAGATCAGGACTCTAGAAGAATTCAAATTTTTAACACGAGAGTAAACGTAAAAAGAAGGTTTTACAAGACTCACGTTAACAATATTGCAGCAGTACGCACACAATCGAAGCGCAGTAAGGATGGCTAGTGTAACTAGCAAGAATACCACGAAGCAAGAAAAAGAAGTACGCTATTAACTATTAACGTACCTGTCTCTTCCGAAACGAATGAGTACGAGAGAGCACACGTGTCTACCATCGTTCCTTCTGAGTCT
+
;;;;059:>BAAAC@?>><555;;<8=@@7;996;<:>@>==>BB?BB@B=@A@/9999):<>??BBBBAB@B;>783888'77,3.3==.;8828322679797=<A?;@@@578;:;===>ABAAAB;;8;@@?=;676///:9=17;B=?;@BBBAB:>:==@@=@A000@=@<@A<:;;9::999)8<7<???@@;;;<?:>=::1818<<::5:@@@B@@;?;=:91900)/;;;0877777::<;=888>?@@@@AE:=;;;A;@<><>B@>>>AA
@ATNG8:01827:02281
GATGGTAGTACATGATAGACGACACCAGAAGATCAGGAACTCTAGAAGAATTCAGATTTTTAACACGAGAGTAAACGTAAAAAGAAGGTTTTACAAGACTCACGTTAACAATATTGCAGCAGTACGCACACAATCGAAGCGCAGTAAGGATGGCTAGTGTAACTAGCAAGAATACCACGAAAGCAAGAAAAAGAAGTACGCTATTAACTATTAACGTACCTGTCTCTTCCGAAACGAATGAGTACTGCGTCTCACTCTCGCCTACCATCGTTCCTTCTGAGTCT
+
@BBB?CCBBBCCCBBBBBBDCCCCC@CCB@DCCC??>@?AACDBBA?AA?B?BBBBBDDD5C@DCCCBBDDDCD=CCCCCCC5BB>B4;;;*:A@;996=?EBBB?B@BB@BBB>AABBBBCABBCCCCCCC?DCCC@D@@@BBBB@C>CAA>BCCCCCBB?BBBBBB=AA@BBB<>=;;;3???>ACCCC2CD@C999BAAAA;?<AAAA<><>@CCC@CBBB@@?;@?ACD@DCC>AABBBBBBBBBBBCDBBBDDDBB?BCC@BAA@C?C?C?CCBBB@A@
@ATNG8:01778:02357
GATGGTAGCGCACACATAGATACAGTACTCATTCGTTTCGGAAGAGACAGGTACGTTAATAGTTAATAGCGTACTTCTTTTTCTTGCTTTCGTGGTATTCTTGCTAGTTACACTAGCCATCCTTACTGCGCTTCGATTGTGTGCGTACTGCTGCAATATTGTTAACGTGAGTCTTGTAAACCTTCTTTTTACGTTTACTCTCGTGTTAAAAATCTGAATTCTTCTAGAGTTCCTGATCTTCTGGTCTACTACACTGTACTCTACCATCGTTCCTTCTGAGTCT
+
A;;D<@BBBDCBCCCCCCCEBBBBFCFBAAAD=?@CC<BB?B?BCCBBCCADDCBC?C@CCBB?B?BCCCCBDBC@CCCCB3BB?AAAB<@@@@=ACB@EF000?A?B@CCCBCCBB@AAA@D@CCGEEBBBACCCC=AAA000@A@@ABBB@@>?@9989C>C:B@ABCCDDC=?000+0*0*0>>>>0==@AC8@@B@@@BBBB=A@B@1ABCCD@B@BB=@@BBBCBAE@A@@BBB>AAB?BBB;;;AACA@ACFGCCCBA=;;;;;5;7;>ABAAACAB
@ATNG8:01779:02330
GATGGTAGGCGTGTGAGAGTCTGCCCAGAAGATCAGGAACTCTAGAAGAATTCAGATTTTTAACACGAGAGTAAACGTAAAAAGAAGGTTTTATAAGACTCACGTTAACAATATTGCAGCAGTACGCACACAATCGAAGCGCAGTAAGGATGGCTAGTGTAACTAGCAAGAATACCACGAAAGCAAGAAAAAGAAGTACGCTATTAACTATTAACGTACCTGTCTCTTCCGAAACGAATGAGTACGTGTGCGACGTGTCTCCTACCATCGTTCCTTCTGAGTCT
+
999=7666:@>?>>>@CCCEECBCF><AG<CBA@AE?B?BBACB;:;;C?C=??=:::99'73;88;=<ABBB@8>>@=>>>0>@<;5999+..626577779?@=@<>A<A=;6;/--77--/99;:::::;?ABD=AA>>?>;;5;9=88188;;AB=>:=??=>=<@B=C@@<?;:<<6///6::::9*771752287225/7/7>>>9>:@>>><<@;:;???:>:;;:/:8807<<:;;8///////:75588;;?:>=<<@;;;A<A:=:>?;;;>;;
@ATNG8:01779:02340
GATGGTAGATACTCGCTGATACACCCGAAGATCAGGAACTCTAGAAGAATTCAGATTTTTAACACGAGAGTAAACGTAAAAAGAAGGTTTTACAAGACTCACGTTAACAATATTGCAGCAGTACGCACACAATCGAAGCGCAGTAAGGATGGCTAGTGTAACTAGCAAGAATACCACGAAAGAAAGAAAAAGAAGTACGCTATTAACTATTAACGTACCTGTCTCTTCCGAAACGAATGAGTACTACTCTCAGAGACACACTACCATCGTTCCTTCTGAGTCT
+
CCDD?CC@BBBCCCCCCCCDCCBAA<@@>ABBB@A>A>AABAACA?AC;?=BBB@@@A@2@@@@AAA>A;<=@5>=9;;;;*;E@C5;;;6<CD@CCBBDDCBB?B@CC?BAA?CBBCDCBBCCCDBBBBB@DBBB?BBBB@@@?<?=@?@=@CCBBCCC?CBBBAA@BB@ABA?BB???:?AA:BDDED/::7:@@@@ACBA9<:=???1617=A@@=@BBAABC>A>AAA<ABB@CCAAABBBBABBBBBBB@@A?CA>??B=?==>A:=:>5::=<=<?@
@ATNG8:01782:02362
GATGGTAGTGTCATATGAGGTGTGTACTCATTCGTTTCGGAAGAGACAGGTACGTTAATAGTTAAATAGCGATACTTCTTTTTCTTGCTTTCGTGGTATTCTTGCTAGTTACACTAGCCATCCTTACTGCGCTTCGATTGTGTGCGTACTGCTGCAATATTGTTAACGTGAGTCTTGTAAACCTTCTTTTACGTTTACTCTCGTGTTAAAAATCTGAATTCTTCTAGAGTTCCTGATCTTCTGGTATGACTAGTGTACTACTACCATCGTTCCTTCTGAGTCT
+
A@BC?B95555:;;9:BBA=@@@BBBAA@?>;>:;;0;A4;6;BBAABB=;::CIAD@CCB@5<;0<<<7///77;3/////$4939444)49995;==8==9=:::;<7;<>==BBC@A@A@B=>@000>>A;BCDC969@@A999A@?@@B9::@CBB?@@5:49=AAABCBC=?;:9,9.9299::-999=?)9995;=<<<<.5555$59955161658=<<<<;<:;7<;///:1//549:<@B=BCBCCCBBBAADCC@CBBA@=A@B>AA;;;DCC
@ATNG8:01793:02342
GATGGTAGTATATCGCGTCGCTATCCAGAAGATCAGGAACTCTAGAAGAATTCAGATTTTTAACACGAGAGTAAACGTAAAAAGAAGGTTTTACAAGACTCACGTTAACAATATTGCAGCAGTACGCACACAATCGAAGCGCAGTAAGGATGGCTAGTGTAACTAGCAAGAATACCACGAAAAGCAAGAAAAAGAAGTACGCTATTAACTATTAACGTACCTGTCTCTTCCGAAACGAATGAGTACTGTATCTATGTGTGCGCTACCATCGTTCCTTCTGAGTCT
+
544<8566>>BCDFBB=@DBBBBBB=@@@?BDCCCD@C@CCCBCBB@BD@DA<:;?@CCC3C>AA?@?CCBAAA:@ABAAAA2AD?B=BAA3ABB@DCCDCBB@@=@>AA=AAA=AAAABC==;BBEBBBCC@CBBB@AAAA???@;A=A@@=@BAAACBB@B?@?DD?CC?BB:4883333&77717;;;<+;<5<=<:77:9937177856;658?BD6:9=;::B8=4:>=58<<8777777<<777;;733;888998777:65559949/73755;;A;8
@ATNG8:01800:02330
GATGGTAGTAGTACACTAGTCATACCAGAAGATCAGGAACTCTAGAAGAATTCAGATTTTTAACACGAGAGTAAACGTAAAAAGAAGGTTTTACAAGACTCACGTTAACAATATTGCAGCAGTACGCACACAATCGAAGCGCAGTAAGGATGGCTAGTGTAACTATCAAGAATACCACGAAAAGCAAGAAAAAGAAGTACGCTATTAACTATTAACGTACCTGTCTCTTCCGAAACGAATGAGTACACATCGTCGTGTCGTGCTACCATCGTTCCTTCTGAGTCT
+
AABB>BBC@@AGCCC>>GCCCCCCC@CCB@BCCCAA=A?BBB;;<BAED@B?@@=9:999)9;@@BCBBCCBBB>BBAAAAA5AB=C<AAA9ACD@BAACECCBB@B@CC@CCB=??BBCBBBDDCCCCCCC@CBBB=?>A???885:?AAB@BCCCBBAA>A@A???>BD=??=9==:9::+998488888(7;4::><<9>9:7;=AB??;>;>>BAA>@AAAAAB?B?BCC>CCC=AAAABBBBBBAAB@CCCCCBBAAABCC@CAAAC@C?A?BBCCB?<=
@ATNG8:01804:02362
GATGGTAGTGTCATATGAGAGTGTGTACTCATTCGTTTCGGAAGAGACAGGTACGTTATTAGTTAATAGCGTACTTCTTTTTCTTGCTTTCGTGGTATTCTTGCTAGTTACACTAGCCATCCTTACTGCGCTTCGATTGTGTGCGTACTGCTGCAATATTGTTAACGTGAGTCTTGTAAAACCTTCTTTTTACGTTTACTCTCGTGTTAAAAATCTGAATTCTTCTAGAGTTCCTGATCTTCTGGATAGCGACGCGATATACTACCATCGTTCCTTCTGAGTTT
+
4;==>===996>?@@?DDICCCCCD@;;;B?@<@CDC=BB=A;@AB@;?;:BBBBB@@@?@CB@C?BBBDBBBA@9>>>>>,??<ABEC>BBCC@BCC>;;8;<CDCC@DDCCCCCC@CCD@C?BCCCCAAA=BCBB>BCCCCBA@DCCCBBBCC@CBA>BC@D?AABBBBBDC?AA@@@5>;?;;;;;;*;CCCC<A@B;;;CCBB@CJKL5CCCCCAGAICACBBBBBB?B@BBCDED?BAC@CCBCBBBBBBBCBBBBDAAA?BBBCC?B@B?BCBBBCC=
@ATNG8:01805:02368
GATGGTAGCTCTGCTCTGACTCTCGTACTCATTCGTTTCGGAAGAGACAGGTACGTTAATAGTTAATAGCGTACTTCTTTTTCTTGCTTTCGTGGTATTCTTGCTAGTTACACTAGCCATCCTTACTGCGCTTCGATTGTGTGCGTACTGCTGCAATATTGTTAACGTGAGTCTTGTAAAACCTTCTTTTTACGTTTACTCTCGTGTTAAAAATCTGAATTCTTCTAGAGTTCCTGATCTTCTGGTGTCTGATCTGTATCACTACCATCGTTCCTTCTGAGTCT
+
:5=D>BBBBA<@CCAABCBBBCCCBBCCCDBB?@ABB<BC?B?BCCCCCC@AAAAD@C?BBBD>@<@BCBABBBB>AAAAA2AC@CCDE?CBAB?ACC?CC@BBBFCC@CCCDCCCC?ACC@C>AABB@@@B?CBBB@CDCBBBBBBCDBBCBBD@CAB>BC?C>AADBBBCCC@CBBBB8A=@;::9:9*:@@AB>CCGCCCDCBB=ABAA0B@@AD@C@DC@C@@ACCD?A=BCCCBB?BBC@CCB@@ACCCCDCCCCAAACC@C@@?B@D@C<?@BDBA99
@ATNG8:01825:02324
GATGGTAGGCACTGCGCACACATCCCAGAAGATCAGGAACTCTAGAAGAATTCAGATTTTTAACACGAAGAGTAAACGTAAAAAGAAGGTTTTACAAGACTCACGTTAACAATATTGCAGCAGTACGCACACAATCGAAGCGCAGTAAGGATGGCTAGTGTAACTAGCAAGAATACCACGAAAGCAAGAAAAAAGAAGTTACGCTATTAACTATTAACGTACCTGTCTCTTCCGAAACGAATGAGTACGTGTGACGTACGTGAGCTACCATCGTTCCTTCTGAGTCT
+
54:<8;@@<@5565556666<@55504?A=@A>>99.5155=>>>>:@<<@<>??AAAAA2@;<:;00,0=<<@@8?>@@BBB3BB@BACHH<CCD@GGCCBBB;;9;?BB?BBB=??BDBBBCABA@@BBBB?BBAA=AAABDBCB?B?B;;6;BBBCFBB?998>>>?CC?CCC478=;;3555.//////%/:3//(//9=>AA<A<BBAA<@===A@@=@BBABBC@C@BCC>BBC?BBCAAA::9?@=CCAAACCBB???BCC?BAA??:?:;:;;;>=>;;
@ATNG8:01779:02419
GATGGTAGCATCATGCATATCTCACCAGAAGATCAGGAACTCTAGAAGAATTCAGATTTTTAAACACGAGAGTAAACGTAAAAAGAAGGTTTTACAAGACTCACGTTAACAATATTTGCAGCAGTACGCACACAATCGAAGCGCAGTAAGGATGGCTAGTGTAACTAGCAAGAATACCACGAAAGCAAGAAAAAAGAAGTACGCTATTAACTATTAACGTACCTGTCTCTTCCGAAACGATGAGTACTGCGTCTCACTCTCGCCTACCATCGTTCCTTCTGAGTCT
+
45<=8::::9777//////554<:>8;44.4////;6:6:9<==3933=7=7>B>;;777$33(38333883333(3244;;=$546;3999&555.5///////:3;.4454444(483349::<5//77///)/79:8<<>>=<<;494944.4///////389/54;6885///3;//99*877588?===%8867...5.227162788959155>>=9:////7:676::;2;/////:>>;7339@>??99:997::;?@A699BBB?B;>:=<9=:;0/
@ATNG8:01797:02382
GATGGTAGCGCGACGAGCGTAGACCCAGAAGATCAGGAACTCTAGAAGAATTCAGATTTTTAACACGAGAGTAAACGTAAAAAGAAGGTTTTACAAGACTCACGTTAACAATATTGCAGCAGTACGCACACAATCGAAGCGCAGTAAGGATGGCTAGTGTAACTAGCAAGAATACCACGAAAGCAAGAAAAAGAAGTACGCTATTAACTATTAACGTACCTGTCTCTTCCGAAACGAATGAGTACAGAGAGTACGATATGTCTACCATCTTTCCTTCTGAGTCT
+
@@BB@CBBCBBCCCCCCDBBBBCCC>BBB?BBAABD@C?BBBBBAC?CA>A>BBBBBBBB3B@CBBBBBBBBCD>@=@@@@@1@D@D7;<<6<CD@BBBBBCBCB@CACC@BBB?BBBBCBBCCBBBCBBBC?C@@@>AAAA999B<@=A::8;DCCBCCC?BBBBBB?A@:>>>,00===57/818::::+;>=A<==;;;=>5;7;=>>5858C@@@?B@@@ACC=B>ABC=9::@BBABBAAABBBBABBBBA?AAB?>?A=7=///@6@1617;??@A??
@ATNG8:01798:02403
GATGGTAGCTCGCTGATGATATCTCCAGAAGATCAGGAACTCTAGAAGAATTCAGATTTTTAACACGAGAGTAAACGTAAAAAGAAGGTTTTATAAGACTCACGTTAACAATATTGCAGCAGTACGCACACAATCGAAGCGCAGTAAGGATGGCTAGTGTAACTAGCATGAATACTACGAAAGCAAGAAAAAGAAGTACGCTATTAACTATTAAACGTACCTGTCTCTTCCGAAACGATGAGTACTGATAGACTATCTGAGACTACCATCGTTCCTTCGATGTCTA
+
BCEE>BBBBCCDD;;:9BBCBAA@B@BBB?BA@@@@=@@DCCBBBB?BC7979??BBBBB2A=AB???AA???A;?>A@@@@0@A<@4:;:*9CB=B;:;A@@;;6;<@C?CCC?DECCCCGCCBCBCCD@A>ABBB@BBB@@@BB@C@C;;7:@@>??BC>A@@B@?==C?CA@@?>>>@8>??99;;;;*;@49:AA>9:995:::444.44(444:<8=::///747176918--,,6,-/////8833222:==;<////883844447959)/////////
@ATNG8:01802:02418
GATGGTAGCACGACACGACGATGTGTACTCATTCGTTTCGGAAGAGACAGGTACGTTAATAGTTAATAGCGTACTTCTTTTTCTTGCTTTCGTGGTATTCTTGCTAGTTACACTAGCCATCCTTACTGCGCTTCGATTGTGTGCGTACTGCTGCAATATTGTTAACGTGAGTCTTGTAAAACCTTCTTTTTACGTTTACTCTCGTGTTAAAAATCTGAATTCTTCTAGAGTTCCTGATCTTCTGGATAGCGACGCGATATACTACCATCGTTCCTTCTGAGTCT
+
>CBB?BCCCDD;66GDBBB=69CGCCCCCCBB?BBCD>CC?C@BBAABBC?CCA@??B?CBAA<A>BCBBBBCBA<@@@@@.@?8A867-8?>?@BCC?BB<?>?CBB?@@AA???@:@AA:@:===A<<<?;?>>=9>??>>>===???A<<<>:=?=:@A;A;<>>AA;;;A;A<;<91<;@:>9;=;,;;666(--3---93-/-/@@@,>=>AA=A<;;7;@AA>>><A<??>>>A6<<D<AA@@=>>@@@@@@@ABB@==:=>>>A<A=C9?@C>;;;>
@ATNG8:01805:02370
GATGGTAGCGCGACGAGCGTAGACCCAGAAGCAGGAACTCTAGAAGAATTCAGATTTTTAACACGAGAGTAAACGTAAAAGAAGGTTTTACAAGACTCACGTTAACAATATTGCAGCAGTACGCACACAATCGAAGCGCAGTAAGGATGGCTAGTGTAACTAGCAAGAATACCACGAAAGCAAGAAAAAGAAGTACGCTATTAACTATTAACGTACCTGTCTCTTCCGAAACGAATGAGTACTGCGTCTCACTCTCGCCTACCATCGTTCCTTCTGAGTCT
+
4;;<?CCBBCCCCCDBBBBCCBBBC=AAB?CCBB?B?ABABACC@CA>A?CB@????=.??BBBBBAACCAC>CCBBBB5BA;>7777,7>?;?>@@DAA=;7=9>C;@<<8<@@AA;;;@=AAACA>>:>AAA;@=>>>>;;7;;A8868?>?AA>>:?A??BB?BB>B@A;==555(6786<AAAA/::8;AECAA???=A=A@>>9>;@?>>=;C@@@;;;:=:>AA7>BB>CBBB888<<>@>?>>@><<BAA?5;;A==;>?>:><A<AA>>>A::
@ATNG8:01808:02403
GATTAGTATAGAGCTCTACATAGTACTCATTCGTTTCGGAAGAGACAGGTACGTTAATAGTTAATAGCGTACTTCTTTTTCTTGCTTTCGTGGTATTCTTGCTAGTTACACTAGCCATCCTTACTGCGCTTCGATTGTGTGCGTACTGCTGCAATATTGTTAACGTGAGTCTTGTAAAACCTTCTTTTTACGTTTACTCTCGTGTTAAAATCTGAATTCTTCTAGAGTTCCTGATCTTCTGGCGCGTATGTATGTCGCCTACCATGTTCCTTCTGAGTCT
+
<BC?DBBBCCCCCCABBDD@DC:96::5557;<@>5::6:258?ABAA>ABBBB@B@BBAB?B999CBBBB?A4;;777(774<=@C:?ABC?B?;:7=-//;://-/9>>A===:>>==A8=888;;;?;?888:>:=///===???@??;:5:<=<A@=B==::<<///:5677@@2C7;5:::::*:@:;;19:=:;9<<<=0888(2778=8;5:907<>=;==<A:<=:://*/9956;:>AA=>=A==::77179=166AA;;26263222**,
@ATNG8:01811:02394
GATGGTAGCGCATATCAGCGCAGCCCAGAAGATCAGGAACTCTAGAAGAATTCAGATTTTTAACACGAGAGTAAACGTAAAAAGAAGGTTTTACAAGACTCACGTTAACAATATTGCAGCAGTACGCACACAATCGAAGCGCAGTAAGGATGGCTAGTGTAACTAGCAAGAATACCACGAAAGCAAGAAAAGAAGTACGCTATTACTATTAACGTACCTGTCTCTTCCGAAACGAATGAGTACCTCTCAGACGCTCGTCCTACCATCGTTCCTTCTGAGTCT
+
A>BC?C@A@AABCDDCCBCBCCCCC?CCCABBBD:98:?BCCCBBB?AB?B@BBBBBBBB5B@CCDCCCCBBDC=AA;;;;;*;C<A4:::&5@@8=@;@CCCCC@C?AB?ACA?BBCAAADCCCCCCCCCC@DCDD?BCCCBACB=B=A::6;BBBDDDD@CCB@@@?CA?ABD@BA??=899:4:BDF;DD?BAABBBAAA<=>>>>:><>>BCC@:;;AAAA=@>ADC>DBB@BBBBBCC?AABBBBBBBBCBB??<>==:<9:;@=@?C@BDDBBBBB
@ATNG8:01815:02410
GATGGTAGCGCATATCAGCGCAGCCCAGAAGATCAGGAACTCTAGAAGAATTCAGATTTTTAACACGAGAGTAAACGTAAAAAGAAGGTTTTACAAGACTCACGTTAACAATATTGCAGCAGTACGCACACAATCGAAGCGCAGTAAGGATGGCTAGTGTAACTAGCAAGAATACCACGAAAGCAAGATAAAGAAGTACGCTATTAACTATTAACGTACCTGTCTCTTCCGAAACGAATGAGTACCTCTCAGACGCTCGTCCTACCATCGTTCCTTCTGAGTCT
+
BBBE@CAAADCCCCCCDCBCCCCCC?CCC?BBCA@?=@?BBBDBBB?BB@B?BCBAABCA2B=AAAAACCCBBB<BA@BBBB0AA=A5;<<*:BB>B@@?CBA@A@D?A??BAA9::AAACBCCCCCCECCCAC9:9?AA@@@A@@;@>B;:6;CBBBCGC@CCCAAA?BC?CCC>AACCC=778;?AABB>BB?BC@@?>CDF@DBCCBB@B@BBBCB?BBBAAAB=@<@BB;@@B@ABBAA??<?@@??99:BCBBB?>:;;:4:888@<A<?;?ACBBBCC
@ATNG8:01817:02410
GATGGTAGATATATGCACGCTCTACCAGAAGATCAGGAACTCTAGAAGAATTCAGATTTTTAACACGAGAGTAAACGTAAAAAGAAGGTTTTACAAGACTCACGTTAACAATATTGCAGCAGTACGCACACAATCGAAGCGCAGTAAGGATGGCTAGTGTAACTAGCAAGAATACCACGAAAGCAAGAAAAAGAAGTACGCTATTAACTATTAACGTACCTGTCTCTTCCGAAACGAATGAGTACTGTATCTATGTGTGCGCTACCATCGTTCCTTCTGAGTCT
+
BBBC:B@DCDCBBHAA@>>CC;;;:45=C??@@B::598B@BCCBB?A@:?699899733$36AA?BCCBAACC975;;;;;*44.5:@?@2>6996>BBBC;;;=A=;;8;BB?@@??@BBCBBCBBBBBB?B;<<@CCBBBBCC?D@D;<;<EDBB@@@=AAAABA?@@<@??49:@@@5<9929?AAB2>>;>678877>>5;5:6669@5;;BAC@B;:;@;;593999.777-8===@???B@ABBBCBBBC9899:=9:5:=:==7=9@///<;//7;
@ATNG8:01819:02419
GATGGTAGTGTCATATGAGAGTGTGTACTCATTCGTTTCGGAAGAGACAGGTACGTTAATAGTTAATAGCGTACTTCTTTTTCTTGCTTTCGTGGTATTCTTGCTAGTTACACTAGCCATCCTTACTGCGCTTCGATTGTGTGCGTACTGCTGCAATATTGTTAACGTGAGTCTTGTAAAACCTTCTTTTTACGTTTACTCTCGTGTTAAAAATCTGAATTCTTCTAGAGTTCCTGATCTTCTGGGATGTGTGCGCAGTGCCTACCATCGTTCCTTCTGAGTCT
+
BBAA?BCDCCCCCCCCBBBBDDBBACBBBC@A>ACCC=CC?@?BEDCDDD@B@@BB=B?CDDD?B?BDBCBCBCC?BBBBB1BC?BBCC=BCCC?BCC@EF>AAAFCG?BBCCDCCC?CBB=B?CCCCCCCC@CCCC?BBCCBCBBBBBBCCAAA@B@@>@D@D?CAABBBC@@<@AAAA8A>?=;;:;:*:B?@A<BBCCCCCCCC?CDEG5CBBBC@C@CC@CCCCCBB?A?ACGCCB?BBA@<B:::AECCCCCBBBD@CCC@BBCBC@C@C@CCCCCCAA
@ATNG8:01822:02380
GATGGTAGAGAGACTGTAGCGCACCCAGAAGATCAGGAACTCTAGAAGAATTCAGATTTTTAACACGAGAGTAAACGTAAAAAGAAGGTTTTACAAGACTCACGTTAACAATATTGCAGCAGTACGCACACAATCGAAGCGCAGTAAGGATGGCTAGTGTAACTAGCAAGAATACCACGAAAGCAAGAAAAAGAAGTACGCTATTAACTATTAACGTACCTGTCTCTTCCGAAACGAATGAGTACGATGAGATCTCGTGTGCTACCATCGTTCCTTCTGAGTCT
+
BBCD?CCCCBBCCFCBBBCCCCBBB=BCC@CCCB@@>A@BBBAAAA>AA>A>ABBBBBBB3B?BBBACDDDAAB==>>>??@1@D@D6;;;7<FDDGBBBDDBBA?@?AA?ABC799CCDCCCCCCCBCCCC@DCBB?BBBAABAA=B?B??>@CBBBCCA?AACAA@?BB?>>>??A8992:??>?BAAA/==7<///<;?@@<@;ABBB;@;@BBBC@EBA@?@?497:CC>CCC>AABCBBABCDDCAA=@>=<>>===>>>:>>???:?<A:>=B>>=>>
@ATNG8:01824:02378
GGATGGTAGTATCTGCACACTCTGTCCAGAAGATCAGGAACTCTAGAAGAATTCAGATTTTTAACACGAGAGTAACGTAAAAAGAAGGTTTTACAAGACTCACGTTAACAATATTGCAGCAGTACGCACACAATCGAAGCGCAGTAAGGATGGCTAGTGTAACTAGCAAGAATACCACGAAAGCAAGAAAAAGAAGTACGCTATTAACTATTAACGTTCCTGTCTCTTCCGAAACGAATGAGTACACATCGTCGTGTCGTGCTACCATCGTTCCTTCTGAGTCT
+
-(-773;AACDDCCCCCCBBBBB>BB?BDEADCBABC?C@CBCCBBB?>@:>3:997>>?@1B>BB@@@BBCCC?BB;;;;;*;B;>;@@@7@A?:>C9:9>>00+/)//5;;<555?>@CDABBCCBC;;;@CCAB?ACBBA??@?C?BBB?BABBBDCC>AADDCC?BB4999:??ABB=::9:@;<<<+55(././557<=8<:66592917AD?B?BAAAAAA=@>@BC>ECC>BBCCCBCCB??@BCCCAAABA?@??@@=ABBAA?B7999BCBABB;
@ATNG8:01826:02408
GATGGTAGCATCATGCATATCTCACCAGAAGATCAGGAACTCTAGAAGAATTCAGATTTTTAACACGAGAGTAAACGTAAAAAGAAGGTTTTACAAGACTCACGTTAACAATATTGCAGCAGTACGCACACAATCGAAGCGCAGTAAGGATGGCTAGTGTAACTAGCAAGAATACCACGAAAGCAAGAAAAAAGAAGTACGCTATTAACTATTAACGTACCTGTCTCTTCCGAAACGAATGAGTACAGAGAGTACGATATGTCTACCATCGTTCCTTCTGAGTCT
+
;<BB?BBBB@;;>666;;::98999)///388:A:96:9993883303;8?899:BBBBB+=8873///85666.65>>@@A0AB?C@CCC9C;;9;AABCB@@@>B@CB?BAA6;;><??@@ABCCCCCDC@@@@@<@ABBB;;:?@;@00+0><<@?@A;??>>>>>BA@CCA<>>999,9>?;000000%/<7///67;ACA<A<A<>>=B=??CBB?B?<0000+0*0::*//0)777??AABB==B:::BCBBABBB@;;;;>>>A@=C<@<==;:;888
@ATNG8:01827:02416
GATGGTAGTGCGTGAGAGAGACGACCCAGAAGATCAGGAACTCTAGAAGAATTCAGATTTTTAACACGAGAGTAAACGTAAAAAGAAGGTTTTACAAGACTCACGTTAACAATATTGCAGCAGTACGCACACAATCGAAGCGCAGTAAGGATGGCTAGTGTAACTAGCAAGAATACCACGAAAGCAAGAAAAAGAAGTACGCTATTAACTATTAACGTACCTGTCTCTTCCGAAACGAATGAGTACACACTCTCATATGACACTACCATCGTTCCTTCTGAGTCT
+
6>>?9<;:.----57:<<;;666==@8==?;>>BAAA=?<>?AAA??;?D8?7>ABBBDCA)A6CB?B@BBBBBC9;7;;???,@B=B;@@@7?AC>BBCCBCB;;5;<;;5;?@9@A??ACCGECCCCC@@@@AAAA>@@?BCBAA>B@B;;9<CAAAAAA@CBDAAAABB?BBB999AAA9AAA?B?CBB/@@9=///;;???;@=B=>>9=<?8;;C>@@@@@AB5939==6<@@?AAAABABABBBCBBBB???BCBCBBBB?B@?>DAD=A=@@??>AA@
@ATNG8:01784:02460
GATGGTAGGTGCACATGAGTGTATCCAGAAGATCAGGAACTCTAGAAGAATTCAGATTTTTAACACGAGAGTAAACGTAAAAAGAAGGTTTTACAAGACTCACGTTAACAATATTGCAGCAGTACGCACACAATCGAAGCGCAGTAAGGATGGCTAGTGTAACTAGCAAGAATACCACGAAAGCAAGAAAAAAGAAGTACGCTATTAACTATTAACGTACCTGTCTCTTCCGAAACGAATGAGTACCTCTCAGACGCTCGTCCTAACCATCGTTCCTTCTGAGTCT
+
///7279:5;=BCCC;99ABABBBD@@@@?AABCCB?C?A@@BB<;7;@@A>AD;;;;;;*;>BCBAAABB@AA;@?BAA@A1@A=@9@??0=9920/<0//99:591//(///(//88<@BBBAAABBCDC@EDED>@@@?ABBB?C?C;;6;@@>?;;A8@B958B;@><3788;=<891333288<===&;;0..----.6:6;6A555;?;?@AA@?A;:9;:A?C@CCC6@>:5>:;<<AB?>??9:9;00//;8895//(/56669>:>9B;;;@@B:::
@ATNG8:01788:02449
GATGGTAGTGTCATATGAGAGTGTGTACTCATTCGTTTCGGAAGAGACAGGTACGTTAATAGTTAATAGCGTACTTCTTTTTCTTGCTTTCGTGGTATTCTTGCTAGTTACACTAGCCATCCTTACTGCGCTTCGATTGTGTGCGTACTGCTGCAATATTGTTAACGTGAGTCTTGTAAAACCTTCTTTTTACGTTTACTCTCGTGTTAAAATCTGAATTCTTCTAGAGTTCCTGATCTTCTGGGTCTCTCTCTCACGCACTACCATCGTTCCTTCTGAGTCT
+
A;B@?BB;;;66CFCCC@A@@@@BBA@@ABAB?B;;;69D?D@AAABB9;19;:9<:@8@B@A<@@BABB;;;==;>>>>A+BB?BBDD>@;;;=@@A>AB7:;D@@A@BECDCB;;8;BB?C?BBDCCCBC?BBBB>BBCHFFBAACBBBFECC8;<B5;;5;5;BBABBBAA69:999*9?D?ABBBB0@B;;;0;@AAAA;<;@5;:;-:0<00)/)0>*00AAA59448>=::<?5:<>=5=@@AA:;:>@@;;;AAA@@;@@;:;=A?A7;:??:000
@ATNG8:01789:02442
GATGGTAGGCGACATACATACGCGCCAGAAATCAGGAACTCTAGAAGAATTCAGATTTTTAACACGAGAGTAAACGTAAAAAGAAGGTTTACAAGACTCACGTTAACAATAATTGCAGCAGTACGCACACAATCGAAGCGCAGTAAGGATGGCTAGTGTAACTAGCAAGAATACCACGAAAGCAAGAAAAAGAAGTACGCTATTAACTATTAACGTACCTGTCTCTTCCGAAACGAATGAGTACAGAGAGTACGATATGTCTACCATCGTTCCTTCTGAGTCT
+
@?AB?BBB?C@@;>CFCBBBCCDCC@CFDD>CC@@>@>A@ABBCB?BB@B?A@@><<<<,<:@AA>>@BBCCH>::;BBBD5BA>B5<;00;;5//////449371//)//)/38:6/5566;@@@BBCAC?AA@@=@@BABBBB>A?B;;6;AAAABBC?CDCAAA@BC?@@>=?>888*75209;<??/?@;==>??@@AA=A<CDCC=@<>>B@@<@@??AAA?C@BBB;A9939??AACBBBDCA>AAAABA???B;<;A:==?AD<A;A<A@@@@;;;
@ATNG8:01789:02452
GATGGTAGATACTCGCTGATACACCCAGAAGATCAGGAACTCTAGAAGAATTCAGATTTTTAACACGAGAGTAAACGTAAAAAGAAGGTTTTACAAGACTCACGTTAACAATATTGCAGCAGTACGCACACAATCGAAGCGCAGTAAGGATGGCTAGTGTAACTAGCAAGAATACCACGAAAGCAAGAAAAAGAAGTACGCTATTAACTATTAACGTACCTGTCTCTTCCGAAACGAATGAGTACATAGATATACGTATAGCTACCATCGTTCCTTCTGAGTCT
+
@BBC@CHCCCBCCCCBCCBDBBBBC=CCC?BBBB?>=?@CBA@@AD?CC=B@BBBBBBBB3B@BCACCCC?@@B:>=ABDEE3CB=B5;;;6;CC>AA@ACCAAC@C?BC@AAA::9@ABCCCCCCCCCBCC?B????BAA@AAAA;@=A:;6;AAACCCC?BBCBBB?BB?>>>;?@999+9==9=:::;+;>=A888>?>;:6:;>AAB;@<@@BBB?BBAACBB?B?BBB>BAA>>?>BBBBB=>>BBCE===>B???BB>><>???B@B@@<AAB@@;;:
@ATNG8:01789:02458
GATGGTAGTCTCAGATAGTCTATAGTACTCATTCGTTTCGGAAGAGACAGGTACGTTAATAGTTAATAGCGTACTTCTTTTTCTTGCTTTCGTGGTATTCTTGCTAGTTACACTAGCCATCCTTACTGCGCTTCGATTGTGTGCGTACTGCTGCAATATTGTTAACGTGAGTCTTGTAAAACCTTCTTTTACGTTTACTCTCGTGTTAAAAATCTGAATTCTTCTAGAGTCCTGATCTTCTGGGATGTGTGCGCAGTGCCTACCATCGTTCCTTCTGAGTCT
+
;CCC>@;CEEBBBC;;6?;;:<>;;?C><:;;:>;<G7>>7<7<=BA?BC;;6==<7A>@;?C>B;;9B<<<<;;343337$3?188D>485666;;>9=?9695=<@8=BCCCCCB@CCC@D@IDCBCCCE@CCCB@BBBBAAC;;;AA;;;AA?B;;6;@=>;@?@;;9BBC?@AABB7B?B=BBBB9BBBBC=BBBBBDDBCC>@@@@0AAAAB>B>BBACDDCBCBB@AAADBA=A?AA8A<;;AAAAA@A@@BB?BBCADBBCIAIAG@BBCBCCA@
@ATNG8:01790:02428
GATGGTAGACATATCGTACTCTCTGTACTCATTCGTTTCGGAAGAGACAGGTACGTTAATAGTTAATAGCGTACTTCTTTTTCTTGCTTTCGTGGTATTCTTGCTAGTTACACTAGCCATCCTTACTGCGCTTCGATTGTGTGCGTACTGCTGCAATATTGTTAACGTGAGTCTTGTAAAACCTTCTTTTTACGTTTACTCTCGTGTTAAAAATCTGAATTCTTCTAGAGTTCCTGATCTTCTGGGTGCGCTACAGTCTCTCTATCGTTCCTTCTGAGTCT
+
CCCC>BBCBBBBBBDDEFC@@9;;DCB@@CBB?ABCC<BB>B?BBBBBBB>BBABA@B@BBBB?A?CB@=>>>A>7==>CA/>@;?::;3:CCC?@@A<A@6;:;BAA=@@@???A?;?@A:>:>>>@@>>>;>>8859:=;<;>>A@@@BBB::6:?>:?C=B<?@>>>?A==7<9888)8:>98////(-9222),,,,,,55-.-.<9;)85758282//*/;<<=>=<A;>>??@?;::=@6773;66777:9:=>>>>>A@AC7;7;<@@@===//
@ATNG8:01793:02446
GATGTAGTGTCATATGAGAGTGTGTACTCATTCGTTTCGGAAGAGACAGGTACGTTAATAGTTAATAGCGTACTTCTTTTTCTTGCTTTCGTGGTATTCTTGCTAGTTACACTAGCCATCCTTACTGCGCTTCGATTGTGTGCGTACTGCTGCAATATTGTTAACGTGAGTCTTGTAAAACCTTCTTTTTACGTTTACTCTCGTGTTAAAAATCTGAATTCTTCTAGAGTTCCTGATCTTCTGGATAGCGACGCGATATACTACCATCGTTCCTTCTGAGTCT
+
BBBDCCCC@BAGCBBBBDDDDCCBBCCBC??=@BBC>CD@D@CDCCCCC@@@@CCAC@CBBB?C?BBBCCBBBA;?@?@@,@@>?BCH>A@AE@BBL@CC?BAAFBB?ABCCCCCD?BAC@C@BBAAABADACCDD>BABBCCBCBBBBBBBBC?BBB@CC?C>AAABACCBC?B@@@@5@9>=@>@@@0?ABAB<@@BAABB;<<5;<;<*;ABAB?C?CB@BBBCCCC@D@BBBCCC@BAA>ABBCCCCBBB:;;AAAA@@@<@@AAD@C@B?BAFCCBAA
@ATNG8:01793:02462
GATGGTAGATACTCGCTGATACACCCAGAAGATCAGGAACTCTAGAAGAATTCAGATTTTTAACACGAGAGTAAACGTAAAAAGAAGGTTTTACAAGACTCACGTTAACAATATTGCAGCAGTACGCACACAATCGAAGCGCAGTAAGGATGGCTAGTGTAACTAGCAAGAATACCACGAAAGCAAGAAAAAAGAAGTACGCTATTAACTATTAACGTACCTGTCTCTTCCGAAACGATTGAGTACACATCGTCGTGTCGTGCTACCATCGTTCCTTCTGAGTCT
+
A@<B:>@DCB@<<<@DDDDCBBBCC=CCC?DDDABB>B>BBB@AAB?AB>B??>?88777(9?BCBCCCB@@@@8>>?AAAA2AA=B5;;;*:CC?BB@ACCCEC?B?CEADBB=??@AACCCCCCCCBBBB?AA??<?????@@A>B@CBB?BDDBABCC?@@@CAB?BD?==>;?@>>=8>>=;:88888%/<7>///==A?@<@<@ABB<>;>?BAA?BCBBBBB?B?CGF>B::9?CCCCBBACABBBBBBBBBBBAAABBC@BBBBB?B?B?CCBBBA>@
@ATNG8:01794:02432
GATGGTAGGCGAGAGTGAGACGCAGTACTCATTGTTTCGGAAGAGACAGGTACGTTAATAGTTAATAGCGTACTTCTTTTTCTTGCTTTCGTGGTATTCTTGCTAGTTACACTAGCCATCCTTACTGCGCTTCGATTGTTTGCGTACTGCTGCAATATTGTTAACGTGAGTCTTGTAAAACCTTCTTTTTACGTTTACTCTCGTGTTAAAAATCTGAATTCTTCTAGAGTTCCTGATCTTCTGGATATGAGTGACTCGTGCTACCATCGTTCCTTCTGAGTCT
+
@@@A=AAA>@@;BBAABBBCBBBBCBCEDCBB?AAA;@B6;:;DDGCCIGBAACC@E@CCCB?B@AA@CDCCBC>::999'9?5@88859BAA?BBB>AB<88:BCC@CCCAA@BB;>>C>>8>??<;;:;=A=;;7;=A:?>===@BBBDAAB<999;==:?<@B?;;:C@=155879,:9=<?;<<<,;<<<;*//9///@;;;<BBBB/@;;;?:@9==:=B@@?@?<>;>?>>>@:>>B<A@;:;;;;<<?<=;>>>???:>;;;=:@4:79699----
@ATNG8:01803:02444
GATGGTAGTCTCAGATAGTCTATAGTACTCATTCGTTTCGGAAGAGACAGGTACGTTAATAGTTAATAGCGTACTTCTTTTTCTTGCTTTCGTGGTATTCTTGCTAGTTACACTAGCCATCCTTACTGCGCTTCGATTGTGTGCGTACTGCTGCAATATTGTTAACGTGAGTCCTGTAAAACCTTCTTTTTACGTTTACTCTCGTGTTAAAAATCTGAATTCTTCTAGAGTTCCTGATCTTCTGGAGATATCATCATCGAGCTACCATCGTTCCTTCTGAGTCT
+
ABAB@DA@@FCCCAABDCABACECBBBCBBBB?ABBB>CC@CADCBBBBB?BACCC?C=ABBA>B?BBCCCCCCD??@???1?B>BBCC=@ABC@CCDADE>@@BCCIADCCCCCCC?CAA>A@CCCCBBBC?CBBB?CBB@@@BBCBBBBCDA@>ACD@CB?B?BADDDCCC?CBBBCB8B;@;;;:::*;@@CC>BBFCCCECCC?BBAA0A;;=HACACD@BABBCBB?A?CCCDBC?BBC@CDCBBCCDBBBBCCCCBAAA;>>=?A=?<B?BBDDBC??
@ATNG8:01805:02435
GATGGTAGAGAGACTGTAGCGCACCCAGAAGATCAGGAACTCTAGAAGAATTCAGATTTTTAACACGAGAGTAAACGTAAAAAGAAGGTTTTACAAGACTCACGTTAACAATATTGCAGCTGTACGCACACAATCGAAGCGCAGTAAGGATGGCTAGTGTAACTAGCAAGAATACCACGAAAGCAAGAAATAGAAGTACGCTATTAACTATTAACGTACCTGTCTCTTCCGAAACGAATGAGTACGATGAGATCTCGTGTGCTACCATCGTTCCTTCTGAGTCT
+
BCBDADCCCBCCCDCBBBDCCCBBB=BCB@BBBB??=@@CBBACCB?BC=@=BCBBBBBB3B?BBCCBBBBBBC>B>ABBBB5AA>C5;;;6<CEAGCCBDDDDC=B?BC@BBB@BABCCBBBCCCDDAAAB?BCBB@B?@?AABB@B?BBB@BCBB@@@C?CBBBBB>B@=@BB;@@=>>8????BCC>CBCC?AAAAAAABB9:;;ACC?B?CCBBC@B@@??@@=@=@AA=ABB?BBBCDCC999BBBBCBBBAAA<=;<==7=9::>;><A==>>@@@@@
@ATNG8:01811:02434
GATGGTAGCGCACACATAGATACAGTACTCATTCGTTTCGGAAGAGACAGGTACGTTAATAGTTAATAGCGTACTTCTTTTTCTTGCTTTCGTGGTATTCTTGCTAGTTACACTAGCCATCCTTACTGCGCTTCGATTGTGTGCGTACTGCTGCAATATTGTTAACGTGAGTCTTGTAAAACCTTCTTTTTACGTTTACTCTCGTGTTAAAAATCTGAATTCTTCTAGAGTTCCTGATCTTCTGGTCTACTACACTGTACTCTACCATCGTTCCTTCTGAGTCT
+
;;;=77/////;<<9;@@@>@@@>;;=>>>>B9?BB@9=@694;99<<<;;?4944.4.4<<<>C@CBBBBBEHD@AAAAA2AB<??@@8:79916;;8<=;;?;;>=269@@:99B899A=A<A@AA;9:@6:9BB?CECCB;::?::9??@AB?BA@<?>:>;?>BAAA@>@6:;@@@7@;@;::;;;':@@@D=B@@@@A@AAA@CCCB0A:;9949>AB>@;::0006;:0--8--(-/:4:>666<<95445556<<<>?7;;;;;;@;>?CCAA988=
@ATNG8:01811:02453
GATTAGTATAGAGCTCTACATAGTACTCATTCGTTTCGGAAGGGACAGGTACGTTAATAGTTAATAGCGTACTTCTTTTTTCTTGCTTTTCGTGGTATTCTTGCTAGTTACACTAGCCATCCTTACTGCGCTTCGATTGTGTGCGTACTGCTGCAATATTGTTAACGTGAGTCTTGTAAAACCTTCTTTTTACGTTTACTCTCGTGTTAAAAATCTGAATTCTTCTAGAGTTCCTGATCTTCTGGATATGAGTGACTCGTGCTACCATCGTTCCTTCTGAGTCT
+
B;::;BBCCDDDDDABADDDDDBBBCCCAA?ABBC=BD@C>AA<ABBC?ACCCC?B?BCDD=B=BDDBBBBCC@CCCCCC)?>8=99:9&9BB@?CCC@DD?@@@CBB@BDCCA??A?CBB=@=@CBBBAAB?BBBB>BBBB@<<>>CCAAA@@@9>>>;AC;A9>=>;;>A??:?>>>>6<8=866666(8<666)//6//.8779+5555$279::5=7<<6<>=>===:>5;;?@@@7;;A=AA;;;>>>B@@@@@@@@@AA=A@@AA<A:>:>??><::9
@ATNG8:01813:02425
GATAGTGTCATATGAGAGTGTGTACTCATTCGTTTCGGAAGAGACAGGTACGTTAATATGTTAATAGCGTAACTTCTTTTTCTTTGCTTTCGTGGTATTCTTGCTAGTTACACTAGCCATCCTTACTGCGCTTCGATTGTGTGCGTACTGCTGCAATATTGTTAACGTGAGTCTTGTAAAAACCTTCTTTTACGTTTACTCTCGTGTTAAAAATCTGAATTCTTCTAGAAGTTCCTGATCTTCTGGACGACGCGCACTGACACTACCATCGTTCCTTCTGAGTCT
+
;;;@BBA@AABACDC@A@CBAAAAA@:885<///(/0+0*/:;55//)/////)/2799994949555;==9<<455555$5<>2566>3;;:::=0.*-7(--89;=<?>=<<=@A?BBC?B?CB@@@B;;4;:;;2:@=999BBBBBBAB@AA?;;:?CC?B>@@A?@?A@A:?99999'9:?29999*44444)499999555949999(5559@=@?BB?;0000)/:3:8=9>>>>:>>>:>>945<;;;=<;;?BBBBBC@CCCCB=B6:4:9??A@@A
@ATNG8:01818:02465
GATGGTAGCGCGACGAGCGTAGACCCAGAAGATCAGGAACTCTAGAAGAATTCAGATTTTTAACACGAGAGTAAACGTAAAAAGAAGGTTTTACAAGACTCACGTTAACAATATTGCAGCAGTACGCACACAATCGAAGCGCAGTAAGGATGGCTAGTGTAACTAGCAAGAATACCACGAAAAGCAAGAAAAAGAAGTACGCTATTAACTATTAACGTACCTGTCTCTTCCGAAACGAATGAGTACTGCGTCTCACTCTCGCCTATCGTTCCTTCTGAGTCT
+
@BBC?CCECCC@ABCCCBBBCDDDD=@BB?CCBBAA?A?BBB?@BC?@@=@>BBBAACCC3B?BBBBBDCBBBB>BACCDCC3CC?C5;;;.<BC>BCBCJDAA@@B@CC@CBB<?>BCDDCCCCCBBBBBC@CCBB?BABBCBBB@B@C@@>@BECBBBB?AA@@@@:?@:9993::999:+9:918<<==.;?;D656AAABB:>:=<==8=8==BAC@A@@@A?=2:5:@@9@9:4:??@ABCBBCABBBDC????9::59?@>@A?C?B?B@BB>588
@ATNG8:01819:02433
GATGGTAGGCGTGTGAGAGTCTGCCCAGAAGATCAGGAACTCTAGAAGAATTCAGATTTTTAACACGAGAGTAAACGTAAAAAGAAGGTTTTACAAGACTCACGTTAACAATATTGCAGCAGTACGCACACAATCGAAGCGCAGTAAGGATGGCTAGTGTAACTAGCAAGAATACCACGAAAAGCAAGAAAAAGAAGTACGCTATTAACTATTAACGTACCTGTCTCTTCCGAAACGAATGAGTACTGCGTCTCACTCTCGCCTACCATCGTTCCTTCTGAGTCT
+
;?CC@CCC@CAABDBBDCCBB@BDD?DBC@CCBBAA<@?BBBBBCB?BD?B?BBAAABBB3B@BCB>>>BCBBB>BBBB@??1?>8</77729=>;A===@B???=D<@@;>==;A@@@@@@;:;AAA?>?@:?>><;A??>>>>>:>9>>>9====?>>A;A@@@AA;AA;@<<5995555(8::4:>>>>/>><>AAA@@>>><?<@@@@<A<>>>@@;AAA@==>9>;9992<?@<<?AD><<:::AAAAAA?>=AC>>9>??;>>>>?:<:=<>>>@>A?=
@ATNG8:01820:02456
GATGGTAGTGCGTGAGAGAGAGACCCAAAGATCAGGAACTCTAGAAGAATTCAGATTTTAACACGAGAGTAAACGTAAAAAGAAGGTTTACAAGACTCACGTTAACAATATTGCAGCAGTACGCACACAATCGAAGCGCAGTAAAGGATGGCTAGTGTAACTAGCAAGAATACCACGAAAAGCAAAGAAAAAGAAGTACGACTATTAACTATTAACGTACCTGTCTCTTCCGAAACGAATGAGTAACTATAGACTATCTGAGACTACCATCGTTCCTTCTGAGTCT
+
;6@A?BBCBCCBCCCDCECCCD9996;B<BBFCA@=@?BBAAACC>BB?B??>;7888*:;@ACAAACCBBA9?<77888(8<7:065(25:49;7=@@@AA:?:AA;?<<;>@AA??@?@???A@@@@<@@@@<>>>>==877-8:?CH=AA>><<>>;A;;<AB=BB<;;;9<:8776&2555'29777)8939<88;AAA@@7:5;<==<@<=8///7;<=<??B<?<>>>4>8818=>>8807888=AA@@@===>>>@A>>>:==:::5;:>:@@@AAAAA
@ATNG8:01827:02454
GATGGTAGCGCGACGAGCGTAGACCCAGAAGATCAGGAACTCTAGAAGAATTCAGATTTTTAACACGAGAGTAAACGTAAAAAGAAGGTTTTACAAGACTCACGTTAACAATATTGCAGCAGTACGCACACAATCGAAGCGCAGTAAGGATGGCTAGTGTAACTAGCAAGAATACCACGAAAGCAAGAAAAAAGAAGTACGCTATTAACTATTAACGTACCTGTCTCTTCCGAAACGAATGAGTACCTCTCAGACGCTCGTCCTACCATCGTTCCTTCTGAGTCT
+
6==?;CCBCCCBCCCCCCCCCCBBB<@AA=BAAA@A>A>AABCCBB=BC?B<A??;;;;=.?>CCBABBBB?>?5==;;;;;*;B<B2999&5;<9?@;@BBCCC@B?BC@CCC=@?AACDCDCCCBBBCCC?BBAA>ADBBBBAA<@?B;::;CCCCCCC@@@?CAA=??999:;?>999,7;76667676$/953/./9;<<<;@=A@AA;A<@@BCD?CCCA@@B<?<?AC;ABA@CBBCBBB@@??BB@A>>>@@B@@<@;;6;>>=A=@<?<?AAAC@?@
@ATNG8:01783:02496
GATGGTAGGCACTGCGCACACATCCAGAAGATCAGGAACTCTAGAAGAATTCAGATTTTTAACACGAGAGTAAACGTAAAAAGAAGGTTTTACAAGACTCACGTTAACAATATTGCAGCAGTACGCACTCAATCGAAGCGCAGTAAGGATGGCTAGTGTAACTAGCAAGAATACCACGAAAAGCAAGAAAAAGAAGTACGCTATTAACTATTAACGTACCTGTCTCTTCCGAAACGAATGAGTACACACTCTCATATGACACTACCATCGTTCCTTCTGAGTCT
+
BDBC?BBB?CBAAAICBBFCCCCC?BBB?DDCC999:?BBCCCDD@CD?B@?>???BBB3B@BBBBAAACBCB>BBBBFDC5A@;A5<;;.:<@;;<;;@@?BB@B?BC@@??=??BBBGCCCBBBDBB??<?B@@<AABAAA?>7@=AAC?CCBBBCBB?BBBBBB?BB?AAA=@@9999+888188888+8?9A888@@B@@<@<>>@@:=:=BBBC?CBBBABA5979AA9A@@=ABBBBCBABCCB???@@@AAAACCCCC?AAAAC?B?B?BBBBB>>>
@ATNG8:01786:02476
GATGGTAGGCGACATACATACGCGCCAAAGATCAGGAACTCTAGAAGAATTCAGATTTTTAACACGAGAGTAAACGTAAAAAGAAGGTTTTACAAGACTCACGTTAACAATATTGCAGCAGTACGCACACAATCGAAGCGCAGTAAGGATGGCTAGTGTAACTAGCAAGAATACCACGAAAGCAAGAAAAAAGAAGTACGCTATTAACTATTAACGTACCTGTCTCTTCCGAAACGAATGAGTACGATGAGAGAGCTCTCTCTACCATCGTTCCTTCTGAGTCT
+
@;AC:C;::;BABCCCDCBBBBBBB?BC>CCCE@@>@>@ACBBBC?BB?A?BBBBBBBB1B@CC@@@@C@@@C@>>ABBBB5CA?B5;;;.<BB@E<;;CCCBC@D@CC@BBB>@?::;;;BCDGECCBDD@DBBB?BBCBBBAA>A?BAA?ABAAACCC?CCBBA?;::70009>>=@@8:9:;988888%/<7<///::>>?;>;<==>:>5;:@AB?B@@@@?=9?;?@@;@?@<?AAAABBFC???CCC>>>@?@?===@B>EA??B@B?@<@>>>>>::
@ATNG8:01799:02500
GATGGTAGTAGTACACTAGTCATACCAGAAATCAGGAACTCTAGAAGAATTCAGATTTTTAACACGAGAGTAAACGTAAAAAGAAGGTTTTACAAGACTCACGTTAACAATATTGCAGCAGTACGCACACAATCGAAGCGCAGTAAGGATGGCTAGTGTAACTAGCAAGAATACCACGAAAGCAAGAAAAAGAAGTACGCTATTAACTATTAACGTACCTGTCTCTTCCGAAACGAATGAGTACGTGTGACGTACGTGAGCTACCATCGTTCCTTCTGAGTCT
+
CBAA?BBBCCBBBCCCBCCCCCABA?@@BB=BCCC@C@CCCDBBB@CC?B=@@?99999);?ACBBBBBBBBB9?<88787(9@;?2999(8>A<BBBB@AA>>9>;==9=@A7;;@@>=<<@@AAA===A;;<<C7;;;A==::6;;>AD@B>:>>D@@;??@@BB@BB@BBB7;;556(8::9>BDDD/8838?===AAAA;@;?@@@;C;;;;;=;<=<><<>=B<><?9?BB@AAAB999BAA=>@?BBBB;;;>>>@@@:>==<?;?<?<?@???@@A
@ATNG8:01800:02502
GATGGTAGCGAGCGAGTGTGTATACCAGAAGATCAGGAACTCTAGAAGAATTCAGATTTTTAACACGAGAGTAAACGTAAAAAGAAGGTTTTACAAGACTCACGTTAACAATATTGCAGCAGTACGCACACAATCGAAGCGCAGTAAGGATGGCTAGTGTAACTAGCAAGAATACCACGAAAGCAAGAAAAAGAAGTACGCTATTAACTATTAACGTACCTGTCTCTTCCGAAACGATGAGTACAGAGGGTACGATATGTCTACCATCGTTCCTTCTGAGTCT
+
::78;=;BAB<?=666=<<<>A;;@9<5:45::;=>050588344948;7@?@A9;6@@C+D?@A@@@@A@>>>5>=:99:9$5<7<.555'5>@:<@@C;??@@=A?AB>B::49???@@@BAABBBCCCE?A@AB=;;;;:9@A=>:>00-0@>=>@CD?A@?@A@@CCABAA=?=:::,79<898878'3>4:8=8@??>?5;5;;;;=B;>>BBA=ACBBBCC@B?A@C;@;;;@?AAABBABBB=A????CBBCDBB??<?BB==8=1918=<<;;;>
@ATNG8:01803:02514
GATGGTAGTATATCGCGTCGCTATCCAGAAGATCAGGAACTCTAGAAGAATTCAGATTTTTAACACGAGAGTAAACGTAAAAAGAAGGTTTTTACAAGACTCACGTTAACAATATTGCAGCAGTACGCACACAATCGAAGCGCAGTAAGGATGGCTAGTGTAACTAGCAAGAATACCACGAAAGCAAGAAAAAAGAAGTTACGCTATTAACTATTAACGTACCTGTCTCTTCCGAAACGAATGAGTACACATCGTCGTGTCGTGCTACCATCGTTCCTTCTGAGTCT
+
?;@EACCCBBBBB<::<;;566=A=:=BD@CCEB<<9;?@@@<<;A<E>=@;>?<99999)9:<=@9:9AA@@A<BBBCCCB2AA=A5;;;;(;EE>AB====@@@=@<?@?BBB989??@@AABBBBBCBCB?BFEE>@?CAABAA@DAG@@>@CDDBCCE@;;9????CB@CCA9>>><<388726===>=';<6//*//<>AAA=A<@@@A<>;>=B@@<@BCABAE@C>AAC>BBB=?@DBBBCCCDAAA@BBAAAFFA9:8BB=???AA?C?C@C????B;;
@ATNG8:01804:02514
GATGGTAGCGCGACGAGCGTAGACCCAGAAGATCAGGAACTCTAGAAGAATTCAGTTTTTTAACACGAGAGTAAACGTAAAAAGAAGGTTTTACAAGACTCACGTTAACAATATTGCAGCAGTACGCACACAATCGAAGCGCAGTAAGGATGGCTAGTGTAACTAGCAAGAATACCACGAAAGCAAGAAAAAGAAGTACGCTATTAACTATTAACGTACCTGTCTCTTCCGAAACGAATGAGTACGATGAGAGAGCTCTCTCTACCATCGTTCCTTCTGAGTCT
+
@BDB?BBCBCCBBBCCBCDDDCCCC>BBB?BA@A@@=@@BBCCCCC?CD5899BBCECDD'A<BBBBBBBBCFF>>;<;;;;*;A=A5;;;-;CC=ABABE@@00+0+0=:AAC?CC??ACCCCCCCCCCCB?BBCCADABBBA?>9@=A:::;DBBCDBB?BBCABAABB?BBB>AACCD<???:?===>/>A=A;;;>AAAA<A=A>>>;>;>>BEE?AABBAAB>A>AAC>C??=?AABBBBBBBBBBBBD???AA@==::;:=:::@?B??<@??@@@@@
@ATNG8:01807:02498
GATGGTAGTCTCAGATAGTCTATAGTACTCATTCGTTTCGGAAGAGACAGGTACGTTAATAGTTAATAGCGTACTTCTTTTTCTTGCTTTCGTGGTATTCTTGCTAGTTACACTAGCCATCCTTACTGCGCTTCGATTGTGTGCGTACTGCTGCAATATTGTTAACGTGAGTCTTGTAAAACCTTCTTTTACGTTTACTCTCGTGTTAAAAATCTGAATTCTTCTAGAGTTCCTGATCTTCTGGTAGAGCGTGCATATATCTACCATCGTTCCTTCTGAGTCT
+
BBBB@CACBCCCBCCFBBBBBCC;;;CABA::6:BBB=BC@HICBBCBBB@BBABC?B?CBBC?C?BBCCCBBBC@AAAA@2@B?BBBE@AABC?BAC?CC?=;;CELADDCBCCDD@CBB?B@DCCBBB@@?CAAB?BCCBBBCBAAAA@@@BDA;;;?AA=A=AABCBBCBB?C;;;;.;>B><;<;.;;9:@:B@BAAAAA@C?BCBC5CCBCB@CACC@BBBBBBB?C@AAACCB?BAE=BB@@@@@@@@@@@CBBDBCB@CBAAB>@>@;;:CCBB@A
@ATNG8:01816:02484
GATGGTAGTATCTGCACACTCTGTCCAGAAGATCAGGAACTCTAGAAGAATTCAGATTTTTAACACGAGAGTAAACGTAAAAAGAAGGTTTTACAAGACTCACGTTAACAATATTGCAGCAGTACGCACACAATCGAAGCGCAGTAAGGATGGCTAGTGTAACTAGCAAGAATACCACGAAAGCAAGAAAAAAGAAGTACGCTATTAACTATTAACGTACCTGTCTCTTCCGAAACGAATGAGTACTATAGACTATCTGAGACTACCATCGTTCCTTCTGAGTCT
+
:<<=>BBB@@>B:;666<=B@<<A@9ABB@CBAABC@BACCBBBBC@BB?BABBBBBBBB3B@DCBBBB???BA8=<;:999'49398===9=?A:C<AA@@CBB?B?BA>AAA?ABBBBEHHDCCCCBCAA=A?@@>ABBA@??A=B>A;;7;C@@@CBB@BCDBA@<;;5;00*0:.--)///(//////#/7492226667849;>A@@;?9==BBA>BBA@@CC=@?ABC>CBB>AABBAAACBBBBBBAACBBBBCBCCBC@B:::C?C@C@BBD?????
@ATNG8:01821:02514
GATGGTAGTGTCAGTGCGCGTCGTCCAGAAGATCAGGAACTCTAGAAGAATTCAGATTTTTAACACGAGAGTAAACGTAAAAAGAAGGTTTTACAAGACTCACGTTAACAATATTGCAGCAGTACGCACACAATCGAAGCGCAGTAAGGATGGCTAGTGTAACTAGCAAGAATACCACGAAAGCAAGAAAAAGAAGTACGCTATTAACTATTAACGTACCTGTCTCTTCCGAAACGAATGAGTACATAGATATACGTATAGCTACCATCGTTCCTTCTGAGTCT
+
::<B?AACBCBBBBDCCBBCBBBBB>AAA@CC@@@B>B=@@C@@@D?CB?B>99:??AAA3B?BBCCCCBABAB=??@BBBB5BC>C5;;;.<CE?C;;;CCBBB@B>BD@BCB>??CBCCBCCCCCCBBBC@CDCC?BABBBCBB>C?B??<?BBCBCCB>@ABBBB?=>9?BB<@@???5==:488888(8@:@;;;@BC@@;?;?@BB<@<@ABBB>A@@????1849>?9@C@>?@@CBDCCCCAAA>;;;@@@@@B>>;;7;==AD?@;?<A@@@@776
@ATNG8:01822:02506
GATGGTAGCGCACACATAGATACAGTACTCATTCGTTTCGGAAGAGACAGGTACGTTAATAGTTAATAGCGTACTTCTTTTTCTTGCTTTCGTGGTATTCTTGCTAGTTACACTAGCCATCCTTACTGCGCTTCGATTGTGTGCGTACTGCTCAATATTGTTAACGTGAGTCTTGTAAAACCTTCTTTTTACGTTTACTCTCGTGTTAAAAATCTGAATTCTTCTAGAGTTCCTGATCTTCTGGAGATACACATGATACTCTACCATCGTTCCTTCTGAGTCT
+
@BCC?DCCBCBBCDCCCBBBBBBDCBBBCCBB?BBBB>CC@C@CCCCCBB?BCCCC>@<@BCB?C?CCBCCCCBA>ACCCC3BB???@C?CCCC?@AB?BC=AACCBD?CCDFCCCC?BAA<@<@B@A@BBC@CCEC@BBCCBBBBBCCEDBBB?BCB?BD@D=@@CCCCDBB=@;;;;.;=@=;;;;;*;BBBD?CCBDDDECCC7;;;;.<CCCC@CABCACCBCBBB@B@CBBBBB?A@@<@BBBBCDECCCBBBAA@AAA>B???B@C@C<??BBAAAA
@ATNG8:01824:02495
GATGGTAGCGCATATCAGCGCAGCCCAGAAGATCAGGAACTCTAGAAGAATTCAGATTTTTAACACGAGAGTAAACGTAAAAGAAGGTTTACATGACTCACGTTACAATATTGCAGCAGTACGCACACAATCGAAGCGCAGTAAGGATGGCTAGTGTAACTAGCAAGAATACCACGAAGCAAGAAAAAGAAGTACGCTATTAACTATTAACGTACCTGTCTCTTCCGAAACGAATGAGTACTATGTAGAGCTCTATACTACCATCGTTCCTTCTGAGTCT
+
9944.5445;?DCCCBA@;;:5===6>A@<@D@??C8;7;AAA@AB?98334336=@@@@+>:=666=99=999)559999+9:6;7<A6>><<@98:??>00,000)/9939;55455556;<;;;9:4;:::9?:88858A=@:;00)/8888/557<<<CBB>:7/3:9396//(///(/////$.626...7776;;A7;;=<06.5565;85555//9)/)///)/::)-//////8993338888::::???=0/(///3305.5./228222;
@ATNG8:01784:02554
GATGGTAGAGAGACTGTAGCGCACCCAGAAGATCAGGAACTCTAGAAGAATTCAGATTTTTAACACGAGAGTAAACGTAAAAAGAAGGTTTTACAAGACTCACGTTAACAATATTGCAGCAGTACGCACACAATCGAAGCGCAGTAAGGATGGCTAGTGTAACTAGCAAGAATACCACGAAAGCAAGAAAAAGAAGTACGCTATTAACTATTAACGTACCTGTCTCTTCCGAAACGAATGAGTACGAGAGTCAGAGCAGAGCTACCATCGTTCCTTCTGAGTCT
+
BBBC?CCCCCCCCCCCBCDCBBBBB>BFC@BBB;;;>A@CBBAABD@BB?B??<=:::::(9<ABBBCCCDABB9?9@@ABA2BB@B@BEE:BBDACBBBDEDBB@B>BC=AAC=AABBBBCBBCEECCCCC@D@A@=A@@@BBBB<@<?BA?BCCCCCCC?ACCAA?<AC>CAB?BB@AA;???<@@@@@2=A=A866???AA<>;>AAA<A8==DDD@DBBCCBC@C?ACC>B997:@ABDABBCCA>>>CCBBBCCA=<@@@=>>=>>:=9>8==>===??
@ATNG8:01788:02532
GATGGTAGTATATCGCGTCGCTATCCAGAAGATCAGGAACTCTAGAAGAATTCAGATTTTTAACACGAGAGTAAACGTAAAAAGAAGGTTTTACAAGACTCACGTTAACAATATTGCAGCAGTACGCACACAATCGAAGCGCAGTAAGGATGGCTAGTGTAACTAGCAAGAATACCACGAAAGCAAGAAAAAGAAGTACGCTATTAACTATTAACGTACCTGTCTCTTCCGAAACGAATGAGTACTGTATCTATGTGTGCGCTACCATCGTTCCTTCTGAGTCT
+
=>>@=BBCCCCCCBBBDCCBBBBBC@AAA@DCCCBC@C@BBDBCBA?BC>A=ABBBBCCD3B@AABBBBDCBAA<9:;BBDB3CA>A5;;;*9AA=BAAADDCAA7;6;A=@AD8;:?@ABCBHICCBBBBA?A@@@>AACCDDCC@D?B;;:;BDCCAAA?BBA???>??;?BB<@@99927;<8<<<<<.8;9>9;;@@?>?8;8;@CA=B;>>BBB@A@@@CAA=>;99958AA=?>@BBBBBBBBBBA9:9??ABB?>>>?<>>>ED<><>7;;?@@@@@
@ATNG8:01791:02540
GATGGTAGACACGTGTGCTCTCTCGTACTCATTCGTTTCGGAAGAGACATGTACGTTAATAGTTAATAGCGTACTTCTTTTTCTTGCTTTCTGTGGTATTCTTGCTAGTTACACTAGCCATCCTTACTGCGCTTCGATTGTGTGCGTACTGCTGTAATATTGTTAACGTGAGTCTTGTAAAACCTTCTTTTTACGTTTACTCTCGTGTTAAAAATCTGAATTCTTCTAGAGTTCCTGATCTTCTGGATAGCGACGCGATATACTACCATCGTTCCTTCTGAGTCT
+
5<==;==;;5><//////7:::=@B@@@A@@C<@@AC=AC@C@BAC@@::833389496::884@=@DBAA:96>=@@C@C1BB?B@AA90000/)//:3996////;>9==;;;<772700,0;>>@BCCBD@BCBB?BAAADCAAABBBDB;<;@EAA?BB>@>BB;;;BBCD=@@>??.:4:;9:;:;':???=9::;???:955.9555$59;99494997<==A9597@5><:99:;>??:?>?@@BABBCCCCBCCCC;;69:@?@?C?C?@@BBBBBC
@ATNG8:01791:02547
GATGGTAGTGCGTGAGAGAGAGACCCAGAAGATCAGGAACTCTAGAAGAATTCAGATTTTTAACACGAGAGTAAACGTAAAAAGAAGGTTTTACAAGACTCACGTTAACAATATTGCAGCAGTACGCACACAATCGTAGCGCAGTAAGGATGGCTAGTGTAACTAGCATGAATACCACGAAAGCAAGAAAAAGAAGTACGCTATTAACTATTAACGTACCTGTCTCTTCCGAAACGAATGAGTACACATCGTCGTGTCGTGCTACCATCGTTCCTTCTGAGTCT
+
BABB?BCCCCBBCCDEDBCCCC@??<@CCADBBB999:?BBDAABA?@A>B??>?8899:$36<==A@?CBBBD>CCBCCCC5BA>A7;;;6;CC@ABABCCCCC@B@BC?BBD<@@BBCDBBCCCDCCDBB?BCCCBBACCBBBB?C?CCC?A??ACBA@>ABC@@@BBDBCCB@CCCCC>AA@?BABCB3BDACCBCCBBBC@C@CCCC@C@BBC??<?AA@@AA<?=?BB=BBB?BBBCCCBBB@@ABBCCBBBDBA@@BCC@BBB@@>@?C?A@BBBC=>
@ATNG8:01794:02558
GATGGTAGGCACTGCGCACACATCCCAGAAGATCAGGAACTCTAGAAGAATTCAGATTTTTAACACGAGAGTAAACGTAAAGAGAAGGTTTTACAAGACTCACGTTAACAATATTGCAGCAGTACGCACACAATCGAAGCGCAGTAAGGATGGCTAGTGTAACTAGCAAGAATACCACGAAAGCAAGAAAAAGAAGTACGCTATTAACTATTAACGTACCTGTCTCTTCCGAAACGAATGAGTACTACTCTCAGAGACACACTACCATCGTTCCTTCTGAGTCT
+
===@?BAA<@<@@@====>CBBCCH>CCB@BCCCBB?BACCCBBBC@BC@D@AA@:9:99):@ABBBCBBBBBF>9:;DE?BBBC>B<@@A7BAD@BBBCCC@@@<@=@B=@AA@CCCCCCCCBCCCBAACB@A@A@<??BBBBBB?B?AAA>ABCBBBBC??:99AA=@E?BBC;>=988)599478888(5937555=<<>>;>;>@@@=B=>>CBBACLDBBCD@B?AAC?CCC?AAA@@?CCBBBDAAAABBBBDCBB>@A7;;>==8<1818;;>??AB
@ATNG8:01806:02538
GATGGTAGTGTCAGTGCTCGTCGTCCAGAAGATCAGGAACTCTAGAAGAATTCAGATTTTTAACACGAGAGTAAACGTAAAAAGAAGGTTTACAAGACTCACGTTAACAATATTGCAGCAGTACGCACACAATCGAAGCGCAGTAAGGATGGCTAGTGTAACTAGCAAGAATACCACGAAAGCAAGAAAAAGAAGTACGCTATTAACTATTAACGTACCTGTCTCTTCCGAAACGAATGAGTACACATCGTCGTGTCGTGCTACCATCGTTCCTTCTGAGTCT
+
//9:47999@@A;666;;;;;=@@?7?CB?CCBB@@<@<@@AAAAA=@@<?;?@@>=?=<'83778333<===>5::;;999(9;6;2:9,54439:<<;:::<8<8<=49:<6;>?8;:::?AAACAAA@<????<>A??>@993;;?9917<==@@?B?BA@@@@2989793285:::4////689;;,993=AB@==<><3:4999:6;6:9;;0<@000>>>+878??8?9948>>?ABBBB@@>>>BACABAB99:CBB@AAACK>?=?AEDBBBBBB
@ATNG8:01808:02534
GATGGTAGTGTCATATGAGAGTGTGTACTCATTCGTTTCGGAAGAGACAGGTACGTTAATAGTTAATAGCGTACTTCTTTTTCTTGCTTTCGTGGTATTCTTGCTAGTTACACTAGCCATCCTTACTGCGCTTCGATTGTGTGCGTACTGCTGCAATATTGTTAACGTGAGTCTTGTAAAACCTTCTTTTTACGTTTACTCTCGTGTTAAAAATCTGAATTCTTCTAGAGTTCCTGATCTTCTGGGATGTGTGCGCAGTGCCTACCATCGTTCCTTCTGAGTCT
+
455=8=566;;<<>?>BBBCAA@CBBAABA;;2:=>959;.516<;<=6579>99>0905::@@F@CCCECA@@D>A@CCC1@@>@BDD<BA;;5:5949;7;>9=9905=9;9BA?;>>>@B<;;@9959@?@@AD799==>95959<;<559?;???:?>:>5>>@@A;;;C<@@CBB3?4;4:@AAA0A<<<=+00<??AB@@A4;:;9(9@999=A;AA?BBCBB9:6:::;;AA@5:0<<+0000<=>966<<<<=8<==9544//)/)/)/7;7/55:
@ATNG8:01810:02527
GATGGTAGGACGAGCGTCTGAGAGGTACTCATTCGTTTCGGAAGAGACAGGTACGTTAATAGTTAATAGCGTACTTCTTTTTCTTGCTTTCGTGGTATTCTTGCTAGTTACACTAGCCATCCTTACTGCGCTTCGATTGTGTGCGTACTGCTGCAATATTGTTAACGTGAGTCTTGTAAAACCTTCTTTTACGTTTACTCTCGTGTTAAAAATCTGAATTCTTCTAGAGTTCCTGATCTTCTGGTGAGATATGCATGATGCTACCATCGTTCCTTCTGATTCT
+
:==D>A=B9CBB@>:::<<=>@@@?CBBBAA?;@@@C=CC@B@BBBCCCD@;<;;;59;=?=A4:69>>@B;;0=*000/0$00)/9<;1::5616;A99:49;BBBG@FECDCBBD@CCC@B?BCABAB@C@CBBB?CBCCC@A@CBBBCCCBB@@@A@BB@B:::BCCCCDC@CEEFF;B>A>;;;;.;BBBB>BABBDBBAA@=AAAA2A@@AC@C@CD?@@@;;;B@B?BAABAA<@?B?BCAAABBBBB@@BB;;;A;<5;:000+0*0*0/<::480
@ATNG8:01814:02555
GATGGTAGCGCGACGAGCGTAGACCCAGAAGATCAGGAACTCTAGAAGAATTCAGATTTTTAACACGAGAGTAAACGTAAAAAGAAGGTTTTACAAGACTCACGTTAACAATATTGCAGCAGTACGCACACAATCGAAGCGCAGTAAGGATGGCTAGTGTAACTAGCAAGAATACCACGAAAGCAAGAAAAAGAAGTACGCTATTAACTATTAACGTACCTGTCTCTTCCGAAACGAATGAGTACTATGTAGAGCTCTATACTACCATCGTTCCTTCTGAGTCT
+
A@AB@DCCCCBBCCEDCCBBBBBBB>@@@@BCCCBB?B?BBBBBA@<AB>B>@?>;;;;>1??BCCCCCCBBBB=A=>@@@@0@D>C5<;;.<CC=BBBBCGCDC@B?BB?BBB>BBBABBBEDDCCCBBBB?BDBB?BAAABBAA=B?B??=@DBBBDCB?AAABBB?BB@BBB=@A???8<=:988888(8@:>888@ABED;?;?B@@:>:>@CBC@BCB@@@@=A?ADD>CAA>AAABBBBBBBAAA>DBB>>>?@>>>>=:>>=BB;>;>5::<<=?>>
@ATNG8:01822:02539
GATGGTAGTGATACAGATCAGACACCAGAAGATCAGGAACTCTAGAAGAATTCAGATTTTTAACACGAGAGTAAACGTAAAAAGAAGGTTTACAAGACTCACGTTAACAATATTGCAGCAGTACGCACACAATCGAAGCGCAGTAAGGAGGGCTAGTGTAACTAGCAAGAATACCACGAAAGCAAGAAAAAGAAGTACGCTATTAACTATTAACGTACCTGTCTCTTCCGAAACGAATGAGTACAGAGAGTACGATATGTCTACCATCGTTCCTTCTGAGTCT
+
A@AC@CCCCDDB>CDCBBBDCCCDB?BBA?BBCBA@>A@CBBABBC>AA?B@BA?89999)76CCACCDBB<<=6<>>?@@@0AB>C5;;65>>9>>?BCBBAC@C@CC@A@A@BBBBBBBBCCCBBBCCC@CCCC<AAABA?@=8>;999.:@CBBBAD@CCCCBB@AA<ABE@BCA@?8???;?BBBB3BB?BBBCBBBCC>@>@BBB?B>BBBBB?BA@A===>B?CCC>A@@>BBBBBBAA?@@ABBB@BB=@???A==>:@@>=>9=8;4::=<<@@@
@ATNG8:01831:01947
GATGTTAGCTCTGCTCTGACTCTCGTACTCATTCGTTTCGGAAGAGACAGGTACGTTAATAGTTAATAGCGTACTTCTTTTTCTTGCTTTCGTGGTATTCTTGCTAGTTACACTAGCCATCCTTACTGCGCTTCGATTGTGTGCGTACTGCTGCAATATTGTTAACGTGAGTCTTGTAAAACCTTCTTTTACGTTTACTCTCGTGTTAAAAATCTGAATTCTTCTAGAGTTCCTGATCTTCTGGTGTCGTCTATCATGTACTTCCATCGTTCCTTCTGAGTCT
+
CCCCC?CCBBBDEBBCCCCCCCCCCCCCCC?><>@AA<BC@C?CCCBBCE?CDDCC?C>BBCC?C@DBBBBBBCC=BACCC1CC@AAAD>DDCC@CBB?BC<@@@CCC@CCCDDDDD>CCC=A=BDEDBBBD@CCBB?CBCBBBBBBCCCBBAAA>ACB?BB>B?BBBABCCCB=A::::-:>B;::::*;BBBC>CCFECCCBBB=@@@@0@A@AC@D@BC@BBBBBA@<A?A@AD?@<@?A>BCCCCCCCBBCCCBBCBB?B@CCCCC?C?C?CABBBB@@
@ATNG8:01832:01935
GATGGTAGAGAGACTGTAGCGCACCCAGAAGATCAGGAACTCTAGAAGAATTCAGATTTTTAACACGAGAGTAAACGTAAAAAGAAGGTTTTACAAGACTCACGTTAACAATATTGCAGCAGTACGCACACAATCGAAGCGCAGTAAGGATGGCTAGTGTAACTAGCAAGAATACCACGAAAGCAAGAAAAAGAAGTACGCTATTAACTATTAACGTACCTGTCTCTTCCGAAACGAATGAGTACAGAGAGTACGATATGTCTACCATCGTTCCTTCTGAGTCT
+
9===?CDBBCCBBDCCBBBCBBBBC>CDC@BBB:::>A=ABB::9C@ED?B=99:99999(9>ABBAA@BBCBA:A?BBEHH3CB>B5;;;*9<<7666<>?@>D@D@CB?A@A?BBBBBDDBCBCCCCCCC?CCCC?ABBBBBBB<A<A@@<ABBBBCCB?BBBBBB>BB>BBB>A@@@@9??;8==>??/?D=@877AAA>><><@@AA7:7:AB@@=@BACBBB@C?CCC>BBB?BBBBBCCCBABBCA@@@AB@??????@:??A>?;A<A<@@@>?>>>
@ATNG8:01835:01935
GATGGTAGCTCGCTGATGATATCTCCAGAAGATCAGGAACTCTAGAAGAATTCAGATTTTTAACACGAGAGTAAACGTAAAAAGAAGGTTTTACGAGACTCACGTTAACAATATTGCAGCAGTACGCACACAATCGAAGCGCAGTAAGGATGGCTAGTGTAACTAGCAAGAATACCACGAAAGCAAGAAAAAGAAGTACGCTATTAACTATTAACGTACCTGTCTCTTCCGAAACGAATGAGTACTACTCTCAGAGACACACTACCATCGTTCCTTCTGAGTCT
+
AABC=AA@@>;;;;<@AB<;;AAAB@CDD>AABDBB?B?BDBAA??:??:?>AA9:8AAA.A<998@@??=?@A9;5>99:9(9<;;.999&5;:@AA@@?CBBB@BACCACBAACBBBCCBBCBBBBBBCC@DDBB>BBBB@A@@<A?CAA?AAAA???C@BBBBBD?CC?BBA=<=;;;1:<<788888(7<4:888ABDDA=D=D===<A=AACBB>BCBBBBC?B?AAC>CCC?DDDBBBBBBBBBABBBAAABA?D?@@B=???@A=B:>7;;?>>=>>
@ATNG8:01838:01933
GATGGTAGATACTCGCTGATACACCCAGAAGATCAGGAACTCTAGAAGAATTCAGATTTTTAACACGAGAGTAAACGTAAAAAGAAGGTTTTACAAGACTCACGTTAACAATATTGCAGCAGTACGCACACAATCGAAGCGCAGTAAGGATGGCTAGTGTAACTAGCAAGAATACCACGAAAGCAAGAAAAGGAAGTACGCTATTAACTATTAACGTACCTGTCCCTTCCGAAACGAATGAGTACGTGTGACGTACGTGAGCTACCATCGTTCCTTCTGAGTCT
+
B@BB@CCCCDDDCCBCCCCCCCCCC=BBD@CCBC9999@CBBAAAC?BC>B>ABBBBCCD3B?@B=BA????BB:A<@@CBB3AA;@4;;;.;CIALBBBCCBBA@C?CC=AAA?AAAAACCBBBDBBBBAC@AABC@B?>>?>>?9@;@::6;C@@@CCC@CCCBBB?BB@BBB?BB???8===;8898)69=:?;;;>>=BB;@<@A?@<@<?>BBC?BBA@><@<?<?BB>BCC@BBBBBBBBBB@A@@@@A?A@CAAA@@@;@:::A<?<><@@AAAADD
@ATNG8:01838:01949
GATGGTAGTGTGTCTCTGAGAGTAGTACTCATTCGTTTCGGAAGAGACAGGTACGTTAATAGTTAATAGCGTACTTCTTTTTCTTGCTTTCGTGGTATTCTTGCTAGTTACACTAGCCATCCTTACTGCGCTTCGATTGTGTGCGTACTGCTGCAATATTGTTAACGTGAGTCTTGTAAAACCTTCTTTTTACGTTTACTCTCGTGTTAAAAATCTGAATTCTTCTAGAGTTCCTGATCTTCTGGATAGCGACGCGATATACTACCATCGTTCCTTCTGAGTCT
+
4:99:;:?@B;;6<<==BCCCCDCCCCA@@BC@BBCC>BB@C@BBCCCCDACCCCC@B?BCDD@D?BBCCCCBBB?A@@AA1@B?B@AA=AAAB@CCC@EC?BBBBBC@BCCCCCBB@BBCAD@BCCDABAC@CBCD@CCCBBBBBBCCCCCCCC@BAA>BC@B@BBBBBBCCG@CBCBA9A=@;;;:;:*:B@AA=BBCBCCHCBB?BBBB0BAACC@C@BC@BBBCB@@>@@CCBBBC@::;@CCBCBDCCDCCBBBA@@BBC@BBBCC@D@C?ABDBBBAA
@ATNG8:01844:01961
GATGGTAGACATATCGTACTCTCTGTACTCATTCGTTTCGGAAGAGACAGGTACGTTAATAGTTAATAGCTTACTTCTTTTTCTTGCTTTCGTGGTATTCTTGCTAGTTACACTAGCCATCCTTACTGCGCTTCGATTGTGTGCGTACTGCTGCAATATTGTTAACGTGAGTCTTGTAAAACCTTCTTTTTACGTTTACTCTCGTGTTAAAAATCTGAATTCTTCTAGAGTTCCTGATCTTCTGGTGAGATATGCATGATGCTACCATGTTCCTTCTGAGTCT
+
6@BB?CDBBBBBBCDDCCCBCCBBCCBBBB??<?A@B=BA?A@AAAABDC?ABBAA=A?BBBB?C@B@@=<9=>=9;;:::);;0:AD>79;;97@<<?CC@CBGCCC@BBBBBBCF@BBB?B@CCBBBBAB@BAAA?BB>AAA988@>>>>>=C:;;;<@@<@====@@@A@@<>>==<2=7:788887(8<888)8>>>>A;;;<4::::+9==>A=B<@@<@@@A?>><@<>>?@?@:>=D=:66:6669777BB@>>===A;>>@B=?<?=A=@///=@
@ATNG8:01847:01933
GATGGTAGCGCACATATAGATACAGTACTCATTCGTTTCGGAAGAGACAGGTACGTTAATAGTTAATAGCGTACTTCTTTTTCTTGCTTTCGTGGTATTCTTGCTAGTTACACTAGCCATCCTTACTGCGCTTCGATTGTGTGCGTACTGCTGCAATATTGTTAACGTGAGTCTTGTAAAACCTTCTTTTTACGTTTACTCTCGTGTTAAAAATCTGAATTCTTCTAGAGTTCCTGATCTTCTGGGTGTATCAGCGAGTATCTACATCGTTCCTTCTGAGTCT
+
@?@B?BBCCCCCCCCCCBCCBBBEFAAABCAA@ABBD=@@=A@;;;GIDDABBBA@>@?CCBB?B@BBBBB@@@C?ACC@@/@@;??AB<AACB?BCC?CC9;=BCHHAHCCCDBBB@DCC=C?CCCCCCCC@CCCD@DAAACCCCCBAABCCCD@CAA?CD@C?BBBBBBFBB?ADEDE;@<@<;;;;;*;B@@@=ABBCCCCHCC@BBBB2BBBAA?A?BC@BBBBBBB@C@AADEBC?B@BB=AAACFBBBCCCCBCCCDCC@@@CD@C@B@BBACA@88
@ATNG8:01848:01920
GATGGTAGTGATACAGATCAGACACCAGAAGATCAGGAACTCTAGAAGAATTCAGATTTTTAACACGAGAGTAAACGTAAAAAGAAGGTTTTACAAGACTCACGTTAACAATATTGCAGCAGTACGCACACAATCGAAGCGCAGTAAGGATGGCTAGTGTAACTAGCAAGAATACCACGAAAGCAAGAAAAAAGAAGTACGCTATTAACTATTAACGTACCTGTCTCTTCCGAAACGAATGAGTACGTGTGACGTACGTGAGCTACCATCGTTCCTTCTGAGTCT
+
GDBC@BBBBBBCCCABAB>>=CCBB?BCD@D@@??@>A?BBA>>=?8BB>A<??=CCCB=+=799;443;<5795:ACCDDD5CC?@;?=A066<8<>>==<?9949399.4<<5;;;:;;>=AAA00/;00*9949:=@773;78368==C@DDCC@A@D????ABA@CC>B??;??@AA:998;<==>>>'983////78=;96;:::::/7+524445:>000/<896:AB<=A<9;=<B===@@B?7:9A@@???>?>BBBB@>?>BB>A>A=AA>>???@
@ATNG8:01849:01943
GATGGTAGGCGTGTGAGAGTCTGCCCAGAAGATCAGGAACTCTAGAAGAATTCAGATTTTTAACACGAGAGTAAACGTAAAAAGAAGGTTTACAAGATCTCACGTTAACAATATTGCAGCAGTACGCACACAATCGAAGCGCAGTAAGGATGGCTAGTGTAACTAGCAAGAATACCACGAAAGCAAGAAAAAGAAGTACGACTATTAACTATTAACGTACCTGTCTCTTCCGAAACGAATGAGTAACGAGAGTCAGAGCAGAGCTACCATCGTTCCTTCTGAGTCT
+
<<9@8<@B@BCDCBCBCCC;<;;<9)6@;?CCABAA=@<@@BBAAA?AA?A?@?=99999(9;AAC?@?BBBCD=A@::999(::38188*67733/..37668:16225-222+226.-------2668?A;?>AA;A>?AAA>><>:;<?<?::;DBAA<A=>>>>;>>9@AA=>><<;1<7718::::*8908;;;@A>>>B=A=A;<;:><@>567=AAA??@A;>;>BB:C==:=>>=8819888;;AD>>>>>>>>>>>??6;;>==8=:?9==A@@@@?
@ATNG8:01852:01965
GATGGTAGCACGAGTCACTCATATCCAGAAGATCAGGAACTCTAGAAGAATTCAGATTTTTAACACGAGAGTAAACGTAAAAAGAAGGTTTTACAAGACTCACGTTAACAATATTGCAGCAGTACGCACACAATCGAAGCGCAGTAAGGATGGCTAGTTTAACTAGCAAGAATACCACGAAAGCAAGAAAAAGAAGTACGCTATTAACTATTAACGTACCTGTCTCTTCCGAAACGAATGAGTACTATGTAGAGCTCTATACTACCATCGTTCCTTCTGAGT
+
@ABC?BABCB;;6;;BBBCJDCCAB7<BC?DBBB::5;>ABABCCD@BC?C????BCBBB3B?CCCCCCBBBCC=AACDCCC5DD@C@BBB=BHHI;<;CCBBBE@C@CD@AAA>AABBCCCCCCCCCBBCC@BBBB?BBBAAABB?C@B@A>@CCCBB>B?AAAABB?BB?BBB?BCBBB>99999::99(::39?@AABBCC=?=?BBB@E?B???C?BBBB999@C@AAA<@AA?BBBCBBBBBBAAABBBC?@@DBBBBBB@BBAAA@B@B?BCCAAA
@ATNG8:01853:01935
GATGGTAGGCGTGTGAGAGTCTGCCCAGAAGATCAGGAACTCTAGAAGAATTCAGATTTTTAACACGAGAGTAAACGTAAAAAGAAGGTTTTACAAGACTCACGTTAACAATATTGCAGCAGTACGCACACAATCGAAGCGCAGTAAGGATGGCTAGTGTAACTAGCAAGAATACCACGAAAAGCAAGAAAAAGAAGTACGACTATTAACTATTAACGTACCTGTCTCTTCCGAAACGAATGAGTACGATGAGATCTCGTGTGCTACCATCGTTCCTTCTGAGTCT
+
CCCC?CBC?CBBCDCCCCCAAABBC7BEF@CCDDAA?A>@@BBBCD?CB?B@AAA?????2A?CCAAAABBBBC=BA>>;<;,<=9:/766)8==9;;8;AAAAB:=:>A=>><:>A??>>@===?A@@@>>9>AAA;A@@@>>;;7;:=<>:>888AA;;5<>>>AA:?>;@@A;::5555)88818CACB/;;7;BAA688AAA=A<AA>?9>;A?==>;?A>>><<;A;=AC9A8858??>567::;>ACAAA@>>>A;;;=@@<@>>>><@=A=AAA????@
@ATNG8:01854:01951
GATGGTAGTCTCAGATAGTCTATAGTACTCATTCGTTTCGGAAGAGACAGGTACGTTAATAGTTAATAGCGTACTTCTTTTTCTTGCTTTCGTGGTATTCTTGCTAGTTACACTAGCCATCCTTACTGCGCTTCGATTGTGTGCGTACTGCTGCAATATTGTTAACGTGAGTCTTGTAAAACCTTCTTTTTACGTTTACTCTCGTGTTAAAAATCTGAATTCTTCTAGAGTTCCTGATCTTCTGGATAGCGACGCGATATACTACCATCGTTCCTTCTGAGTCT
+
?;;6:@66;DCDCCCCBB@@ABBBBBBCDC;:7:CCC>CD@C@CBBBCCC>B@C@@<@9?83925095<==A>CC<?@DDD3CC?ABCC>BDEE?BAC=AB>;;;CBC?CBCCBBBC@BBB?B@CDCCCBBC@@@@B>BBCBBBCBB@@@@@@@A=ABB@BD;@<?9;;ABBBE@AAAAA6;4;>;;;;;(;@;;:/::B;;;CCCC@DDCB2A;;:C@C@CB?BCFFDBA?A?AC@@@C@@?A?CC;<<CBA;;;;;ABBBCBB>AAC@A=A@C=@?AAA???
@ATNG8:01854:01964
GATGGTAGTGATACAGATCAGACACCAGAAGATCAGGAACTCTAGAAGAATTCAGATTTTTAACACGAGAGTAAACGTAAAAAGAAGGTTTACAAGACTCACGTTAACAATATTGCAGCAGTTCGCACACAATCGAAGCGCAGTAAGGATGGCTAGTGTAACTAGCAAGAATACCACGAAAGCAAGAAAAAGAAGTACGCTATTAACTATTAACGTACCTGTCTCTTCCGAAACGAATGAGTACGATGAGATCTCGTGTGCTACCATCGTTCCTTCTGAGTCT
+
DCCC?BCCFCBCCCCCB@@@@BA@@<?CB?BBBBBB?B?BBCBBBB?AC>C?@@ABBCBC3B@AA@AAB@@@CB7==;;;;;'9>6;.55)5;<6;666>>>>B?C?@@=@@@?CCCCDBCB?AAGGHCBB@BCCE<<;GFDCBB=A=@?@<?BBBCCCDACCABBB@>>;?BB=AA88829@@;@@AAA2AB?C899BAAAC?B?BDBB<?;?AAAA?B>>?ACE@B;?>?9?BB?BBBBBBBBBBBBBBBBBAA::788==D=A=;;;3:399>?>@;:87
@ATNG8:01857:01961
GATGGTAGGCGTGTGAGAGTCTGCCCAGAAGATCAGGAACTCTAGAAGAATTCAGATTTTTAACACGAGAGTAAACGTAAAAAGAAGGTTTACAAGACTCACGTTAACAATATTGCAGCAGTACGCACACAATCGAAGCGCAGTAAGGATGGCTAGTGTAACTAGCAAGAATACCACGAAAGCAAGAAAAAGAAGTACGCTATTAACTATTAACGTACCTGTCTCTTCGAAACGAATGAGTACCTCTCAGACGCTCGTCCTACCATCGTTCCTTCTGAGTCT
+
@BCB?CCC@CBBBBCBBCB???;;<)6CF?CGBABB@BACCCCAAA@BB>B?AA@@??@@2A?BBBAAACCCCD?CA??=<=.<<8:088)8==99;8:@A@AA<A=AA=@;:8:=CD?>8:;>AAAAAAA=AAAA=A??@;;;?;@8=995;667BC@@:?AAA@?;@?=AAA:<<565(8::5;CBAB/8858@?>>@?::79:>@AA;@<??88:;>>>A???;A>@>9>>><>@@A767<<<=AAAA==?ABB>><>??:=99996::?=B@@@@@AA
@ATNG8:01858:01943
GATGGTAGAGAGAGCTCTCTCATCGTACTCATTCGTTTCGGAAGAGACAGGTACGTTAATAGTTAATAGCGTACTTCTTTTTCTTGCTTTCGTGGTATTCTTGCTAGTTACACTAGCCATCCTTACTGCGCTTCGATTGTGTGCGTACTGCTGCAATATTGTTAACGTGAGTCTTGTAAATCCTTCTTTTTACGTTTACTCTCGTGTTAAAAATCTGAATTCTTCTAGAGTTCCTGATCTTCTGGTGTCTGATCTGTATCACTACCATCGTTCCTTCTGAGTCT
+
BBBC@BCBCCBBBBE;::CBCBEDCBBBBDCC@BCCC=CC?C?CCCCD@A>ACBAB?B@BBDC8B>BBCCBBBBB?B?AAA/>>:>==>7>BAB?B>><?C?::;;@A=AA@@@AAA;===8<8<AA>>=>A;@@>>9>;;;;;<<;@AAA<==A<===<@A;?;?AAAAAA@@:@@@@9@A<@<?9988+8;888-//8889;<:94::::*;;=AA;>;>B<AAD@=::7:8<=>==>:>>><>@<<==<?A@:8:AAA@@@A<@>==C<A<A8<=>>>=<<
@ATNG8:01858:01951
GATGGTAGTGTCAGTGCGCGTCGTCCAGAAGATCAGGAACTCTAGAAGAATTCAGATTTTTAACACGAGAGTAAACGTAAAAAGAAGGTTTTACAAGACTCACGTTAACAATATTGCAGCAGTACGCACACAATCGAAGCGCAGTAAGGATGGCTAGTGTAACTAGCAAGAATACCACGAAAGCAAGAAAAAGAAGTACGCTATTAACTATTAACGTACCTGTCTCTTCCGAAACGAATGAGTACTGTATCTATGTGTGCCTACCATCGTTCCTTCTGAGTCT
+
CBBB@BBBBBBB;66>>BCDCCBBC?BBB@CBBB??<@=A@AAAAA>AC>A=>=><<>=>.?>BBBAAACBAAA<@AAABBB2BB;@4:::.;CC@CBBBBBBDD@C?CC@BCB<@@BACDDEECCBBBCDC?CCCC<?@BCBB@@<@<@??<?DBBAAAC@BBBBBB?BC?BBB?AA?><5=::488887(8>:;;;;@??AB:>:>A@@;?=??BBB@BBBBBBC@C?BBB=A??<>@@@ABBBBABBBAAABB;;;@<>>>=AAA@B?C?D?BBBBB???
@ATNG8:01861:01930
GATGGTAGGACGAGCGTCTGAGAGGTACTCATTCGTTTCGGAAGAGACAGGTACGTTAATAGTTAATAGCGTACTTCTTTTTCTTGCTTTCGTGGTATTCTTGCTAGTTACACTAGCCATCCTTACTGCGCTTCGATTGTGTGCGTACTGCTGCAATATTGTTAACGTGAGTCTTGTAAAACCTTCTTTTTACGTTTACTCTCGTGTTAAAAATCTGAATTCTTCTAGAGTTCCTGATCTTCTGGGCAGACTCTCACACGCCTACCATCGTTCCTTCTGAGTCT
+
<<<@?B=B?B996;??AB>A@;;;<@BBBBBB?B???8;;5<=AABBCBB>@??@<<>9>?9506:>==>>@;@B?AABBB0AB>@@AD=CCBC@B;;5<A5;;9>@A=CCCCBBBA8;:??B?;;;C<;;;7;;;;5;;::@;:;>>==<>>?=9?>>:?A5979BCCCBBCD@CCCEF:DAB@BBHDD5C:;;C;@;;;:?@;99.9999'5;?99:;5:?:999?9497>7>@9:<?298::.9959B@@?;:998//)/7<29;>>B<B9A9A<?;:<7:
@ATNG8:01864:01955
GATGGTAGCATCATGCATATCTCACCAGAAGATCAGGAACTCTAGAAGAATTCAGATTTTTAACACGAGAGTAAACGTAAAAGAAGGTTTTACAAGACTCACGTTAACAATATTGCAGCAGTACGCACACAATCGAAGCGCAGTAAGGATGGCTAGTGTAACTAGCAAGAATACCACGAAAGCAAGAAAAAGAAGTACGCTATTAACTATTAACGTACCTGTCTCTTCCGAAACGAATGAGTACGTGTGCGACGTGTCTCCTACCATCGTTCCTTCTGAGTCT
+
ABBCACBBBCCCCBBBDCCCBBBBA>A@@<AA@==?9?389;?A>=9>@=@<@?A>????+88AAACB@@>:::/9::;;;.9B9@4;:;&5;<8=CCCBCBCB?C?BB?A@A@CCBABBCCBBBDDBBBB@CBBB;::AABBBB?CAECB?BBBBEBBA?BBBBBA?BB@BBB>@@?@>8=9949>@AA/=@7=///::@@@<@<@D>>:>:=?BBB?BBBAAA@=@<???9@?@=???ABBBBBBB??@BCCBAAD@@<=>><AAABD?C=B?CCCCC@?@
@ATNG8:01865:01939
GATGGTAGTACATGATAGACGACACAGAAGATCAGGAACTCTAGAAGAATTCAGATTTTTAACACGAGAGTAAACGTAAAAAGAAGGTTTTACAAGACTCACGTTAACAATATTGCAGCAGTACGCACACAATCGAAGCGCAGTAAGGATGGCTAGTGTAACTAGCAAGAATACCACGAAAGCAAGAAAAAGAAGTACGCTATTAACTATTAACGTACCTGTCTCTTCCGAAACGAATGAGTACGAGAGTCAGAGCAGAGCTACCATCGTTCCTTCTGAGTCT
+
@<AB?BBDCBBCAA@@@@BBHGCFIGBB?BCCAAA<@<@ABCCCDAAB?B?BBBBCDDF3D@AAAFEDDA@@C=BCBBBBA0AA;A4:99&5:<7566>>BBBB>A?AA?BBB?BBBBBABCCDCDBBBCC@C@@?<@@A?@@@@<@?@;;9;@A@MGBC?BCAB@?=@CADCC@EB???8?>=;>==??1?A>B:98AA@A@;@<AF@@7;7:?C@B?B@@@ABA>A?AAA<A@@=@AACBBBAAABAAABBBBBBBBAAABB@@>>>@;?;@5::?===??
@ATNG8:01834:01988
GATGGTAGTGTGTCTCTGAGAGTAGTACTCATTCGTTTCGGAAGAGACAGGTACGTTAATAGTTAATAGCGTACTTCTTTTTCTTGCTTTCGTGGTATTCTTGCTAGTTACACTAGCCATCCTTACTGCGCTTCGATTGTGTGCGTACTGCTGCAATATTGTTAACGTGAGTCTTGTAAAACCTTCTTTTTACGTTTACTCTCGTGTTAAAAATCTGAATTCTTCTAGAGTTCCTGATCTTCTGGAGATACACATGATACTCTACCATCGTTCCTTCTGAGTCT
+
ABDE@CCCBCCCCCBBBBBCDCCBBBBAABAA=ABBB=BC@B?BC@@@CCA@@B::6;>AADC@IABAACD;;;C=;;;;;*;;29>@=4BBBB>BFE?CC?A@@@CB?CBBBBBCC@CCC>@<ACBBBCA@=ABBB?CBBBCCBBBBCBCBCEF@;:;?CC@B>AACBAACGC>C;;;;.;>B>;;;;;*;@ABB=B@@@BBBBAB>BGGF3BCBCC@C?@@=@AA:;;B?B@CCBBBB@AAB@CCJCCCCBBBCBCBBBB@@@?B@AAB@B?B?BBBBCBBB
@ATNG8:01834:02014
GATGGTAGAGTATCATGTGTATCTCCAGAAGATCAGGAACTCTAGAAGAATTCAGATTTTTTAACACGAGAGTAAACGTAAAAAGAAGGTTTTACAAGACTCACGTTAACAATACTGCAGCAGTACGCACACAATCGAAGCGCAGTAAGGATGGCTAGTGTAACTAGCAAGAATACCATGAAAGCAAGAAAAAGAAGTACGCTATTAACTATTAACGTACCTGTCTCTTCCGAAACGAATGAGTACGTGTGACGTACGTGAGCTACCATCGTTCCTTCTGAGTCT
+
9:;@?BBBDCCCCCCAA@CCCBBB@?@995:?@@;;8;>AA@<<00,0@:>>?><:9:999#57<BCBCBBC;;;0;B;;;;;*:;4;<BAB;BAB?CBBCAAA::29;==:?ABCCCCHDDBBCCCCDCCCD@CCCC?AAABA?883:;?;;7;BAABBBB@BBC879?BB?>>>?BBABD<9987;;;;<.9;6;///9:=;=:=<AA@A<A<@@CBB>BBBBB@@<A=AAB9@<<6;@BABDBB???ABCCHDBBBBCCCBBD?A99:939?B?CCCCCCCB
@ATNG8:01835:01988
GATGGTAGCGCACACATAGATACAGTACTCATTCGTTTCGGAAGAGACAGGTACGTTAATAGTTAATAGCGTACTTCTTTTTCTTGCTTTCGTGGTATTCTTGCTAGTTACACTAGCCATCCTTACTGCGCTTCGATTGTGTGCGTACTGCTGCAATATTGTTAACGTGAGTCTTGTAAAACCTTCTTTTTACGTTTACTCTCGTGTTAAAAATCTGAATTCTTCTAGAGTTCCTGATCTCTGGCTCTCGTAGACAGATACTACCATCGTTCCTTCTGAGTCT
+
AABC>CBBBCDDCCCBBBDDD@AABCA@@C@?;???>:@D;A?AABCCDC@BCDCC@C@CCAD?C@DCCDBBB@@:>???@2@C?BBBE>BBBDBCBB>BC>ABBDDD?DCGCCCCD?BBB@C@CCBCAAAB=ABCC@DABACCBBBCCCCCCBA>ADD@DD@C9:9BBBBBBB<?;;;;.;=@=;;;;;*;CBAB;B@BBBDCCCC@BBDB2;;;CC@DADDACDBBCBB?C@CCEBBAA@@=ACCCCCCBBBDCCCCCCCBB@BBBBB@D?C?BBBBBBBB
@ATNG8:01838:02004
GATGTAGAGAGACTGTAGCGCACCCAGAAGATCAGGAACTCTAGAAGAATTCAGATTTTTAACACGCGAGTAAACGTAAAAAGAAGGTTTTACAAGACTCACGTTAACAATATTGCAGCAGTACGCACACAATCGAAGCGCAGTAAGGATGGCTAGTGTAACTAGCAAGAATACCACGAAAGCAAGAAAAAGAAGTACGCTATTAACTATTAACGTACCTGTCTCTTCCGAAACGAATGAGTACCTCTCAGACGCTCGTCCTACCATCGTTCCTTCTGAGTCT
+
CDCBCBDCCCABDBBBCCCBBADD=BAC@EDAC@?;@4::AABAB>AD@C?BBBBBCCC2B?BBBBBBBCAAA:A@:::::*:C9A4;;;.;AC?AA@ABBBBB@C@CC@BBB?AAABBBCCBBGDCDCCC@CC@@=?AA@@ABB?A?C@@>@CCBBBCC@?>?AA@<@B?????CBAA@;9:94::::;+:>:>888@@ABD;?:@CBB:=:=AFCC@BBAA@AB?B?BBE>BBB?AAAA@AB@>?@B??@C;;;@@@?;?>>:;;;=C@D@C?BBBBBAAA
@ATNG8:01840:02007
GATGGTAGTGTCAGTGCGCGTCGTCCAGAAGATCAGGAACTCTAGAAGAATTCAGATTTTTAACACGAGAGTAAACGTAAAAAGAAGGTTTAACAAGACTCACGTTAACAATATTGCAGCAGTACGCACACAATCGAAGCGCAGTAAGGATGGCTAGTGTAACTAGCAAGAATACCACGAAAGCAAGAAAAAGAAGTACGCTATTAACTATTAACGTACCTGTCTCTTCCGAAACGAATGAGTACGAGAGAGCACACGTGTCTACCATCGTTCCTTCTGAGTCT
+
:>?D@BBBBCDCCECCCCCBBBBCC@ABB@CBBBBB?B>AABBBBB=AD?C?A@ABBBBB3B>BBC@ABBBCCC>BBBCCCC5CC@D>AB=B@CFACCBBBABCC?C>CC?AAA?ABBBBCCCCCCCBBBCC?CBCC?B??>@??>7>;?@?<@BBBBDCC?BBBBBB@BC?A@B?A@88829:;9=>??@/?A<A=<<>@@@@;@;?@AD<@<@@BBBACBAAABB=A?BBB9B??<>ABBBBBBBBAA>>>BBBB@@@AA===9=?>@B?A<@467:=><=>
@ATNG8:01850:02017
GATGGTAGGTGCACATGAGTGTATCCAGAAGATCAGGAACTCTAGAAGAATTCAGATTTTTAACACGAGAGTAAACGTAAAAAGAAGGTTTTACAAGACTCACGTTAACAATATTGCAGCAGTACGCACACAATCGAAGCGCAGTAAGGATTGCTAGTGTAACTAGCAAGAATACCACGAAAGCAAGAAAAAGAAGTACGCTATTAACTATTAACGTACCTGTCTCTTCCGAAACGAATGAGTACAGAGAGTACGATATGTCTACCATCGTTCCTTCTGAGTCT
+
BBBB@BBB?BBBCCCCCBCCCEDBB>A@C@C?A@?>9@=@ADCBBB?CC?B@BBA>>>>>0@=BBCCCCBB@@@8@B;;;;;*;@<@<@@@8@CD@BBBABCCCC?C>BB@CAA>AB@@BBAAACCCDCCCC?CEBB?BAB?@AA@=@=@?<@@ACCBBCC@BBBBBA?@@;@@?:???@=8>>?<;BBBC/@@<@889C@@>>:>;?;;;5;5;?CCB@DAAABBE@C@BBB=DBD?@@BCCCCCCC@@@CBBBBBBBBAAABD;A>>>>:=8=;@====@@@
@ATNG8:01851:01983
GATGGTAGATATATGCACGCTCTACCAGAAGATCAGGAACTCTAGAAGAATTCAGATTTTTAACACGAGAGTAAACGTAAAAAGAAGGTTTACAAGACTCACGTTAACAATATTGCAGCAGTACGCACACAATCGAAGCGCAGTAAGGATGGCTAGTGTAACTAGCAAGAATACCACGAAAAGCAAGAAAAAAGAAGTACGCTATTAACTATTAACGTACCTGTCTCTTCCGAAACGAATGAGTACATAGATATACGTATAGCTACCATCGTTCCTTCTGAGTCT
+
BBCC?BABBBCCIAAAC9;;ACEDD@CBC@CBAA::597@@BABBC?BB>@=A@??>?;@+@>@@>AA@@@>><6:>=>@@?,?A<@5;;059>7<A=BBBCCD?B>AC?BBD>AACBCCCCCCBBBCCBD@CCCC?BBB@?@??9@=A::6;BBBBCCB?AAACDC?BB?8889>@9999+9::38>>>>?(;;7;///88==>;><<AAA7;5;;A@@@BDAAABB@D?BAC>ABB@BAAABBCBBBCBBB@A>??@@AAA>>>;=<<:<88/607>>>====
@ATNG8:01864:02000
GATGGTAGTAGTACACTAGTCATACCAGAAGATCAGGAACTCTAGAAGAATTCAGATTTTTAACACGAGAGTAAACGTAAAAAGAAGGTTTTACAATACTCACGTTAACAATATTGCAGCAGTACGCACACAATCGAAGCGCAGTAAGGATGGCTAGTGTAACTAGCAAGAATACCACGAAAGCAAGAAAAAGAAGTACGCTATTAACTATTAACGTACCTGTCTCTTCCGAAACGAATGAGTACATAGTTATACGTATAGCTACCATCGTTCCTTCTGAGTCT
+
<>=@@CB@AABBBCC==?===@;;D@A@A@AAACCC8;7;;DAABC@CC?B?@?::9>>>,@<@@BCGBBBBA@<99;DFEF5CB>B5;<;-:AA:A@@CDCCCC@B?CDABAB?BBBBBCCCCCCDCCCCC@CB@@>@BAA@@@@=A=A@@=@BBCBCCD?BBBBBB?BB?AAA<??B?>7>8818::::+;=:>;;;@@@AB<@<@@AA7:7;?AAA?CCAAA??9?;???9@??;?BBBBBBAAA@C?B?AAAAAAA@@???=AAAAB?B?C?BBBBBBAA
@ATNG8:01868:01986
GATGGTAGATACTCGCTGATACACCCAGAAGATCAGGAACTCTAGAAGAATTCAGATTTTTAACACGAGAGTAAACGTAAAAAGAAGGTTTACAAGACTCACGTTAACAATATTGCAGCAGTACGCACACAATCGAAGCGCAGTAAGGATGGCTAGTGTAACTAGCAAGAATACCACGAAAGCAAGAAAAAAGAAGTACGCTATTAACTATTAACGTACCTGTCTCTTCCGAAACGAATGAGTACTATAGACTATCTGAGACTACCATCGTTCCTTCTGAGTCT
+
;=BC@BBB@A@AAACCBCDBBBCCD=BBC?ABAACD<?<=;88???7B@>C@BC000;::,::///>><:5557.72;4444$5>49.55)59945565;9:==8<9::5:==358@;ACCCCCBBBCCCC@CCCC?CBBBBCBB@B@BA@>@::;A????BBBCAA>AB>AAA?A?99923674555576%/837///99>>>9>:=;;>9@<=<B@@<@AAAAAB@C?BBC>BBB?BBBBBBCCBCCD@??:;?BBA???AAA@CA@@A?C@D=AABBBBBB
@ATNG8:01869:02004
GATGGTAGGCGACATACATACGCGCCAGAAGATCAGGAACTCTAGAAGAATTCAGATTTTTAACACGAGAGTAAACGTAAAAAGAAGGTTTACAAGACTCACGTTAACAATATTGCAGCAGTACGCACACAATCGAAGCGCAGTAAGGATGGCTAGTGTAACTAGCAAGAATACCACGAAAGCAAGAAAAAGAAGTACGCTATTAACTATTAACGTACCTGTCTCTTCCGAAACGAATGAGTACGATGAGAGAGCTCTCTCTACCATCGTTCCTTCTGAGTCT
+
@;CD@BCB?BBBBBBB@@@BAAABB5<6A=@@@C@A=@69;>:98@=@A=A9<<=;;;;;'999:559565<=?4<<<<@@@+?A;@4:9.5;;7;666=<<<A@E@BB@@???AAABBCCDCCDCBBBCC@CE?@?@A@@@A@@9?;>::6;CCCCCBB@BBAAAAA::79@@<AA@AA8???9?ABBB3BB?A;;;>>>>?:=:>ABD=A;@@CDD?B@AABBB?B@BCE>BBB?BBBCCBBBBAAABBBAAABCAA>=667:>?@@B?B@B>AABCBB@@
@ATNG8:01870:02016
GATGGTAGTGTCATATGAGAGTGTGTACTCATTCGTTTCGGAAGAGACAGGTACGTTAATAGTTAATAGCGTAACTTCTTTTTCTTTGCTTTCGTGGTATTCTTGCTAGTTACACTAGCCATCCTTACTGCGCTTCGATTGTGTGCGTACTGCTGCAATATTGTTAACGTGAGTCTTGTAAAAACCTTCTTTTTACGTTTACTCTCGTGTTAAAAATCTGAATTCTTCTAGAAGTTCCTGATCTTCTGGTAGAGCGTGCATATATCTACCATCGTTCCTTCTGAGTCT
+
:=;<9<<==<<<=@<695655<A???@>>BAB=A@@?:?@8A;;;;B?;;:=<<54.43444:-4.4994454.4:388:::'88808677.///75779166.55;;5516:@;59999===;>4==959@59.99995;>>>C=BACCC@?>@::5:?@<@@=A<?@BBBB??>;:49999$98;277777$//9::)55;99955569=>>>+5////)-3783--///)/:5;5:54499054;7<55555555::<<<<<<:::5:543<5:.4.48::9<54
@ATNG8:01873:02002
GATGGTAGTGTCATATGAGAGTGTGTACTCATTCGTTTCGGAAGAGACAGGTACGTTAATAGTTAATAGCGTACTTCTTTTTCTTGCTTTCGTGGTATTCTTGCTAGTTACACTAGCCATCCTTACTGCGCTTCGATTGTGTGCGTACTGCTGCAATATTGTTAACGTGAGTCTTGTAAAACCTTCTTTTTACGTTTACTCTCGTGTTAAAAATCTGAATTCTTCTAGAGTTCCTGATCTTCTGGAGATACACATGATACTCTACCATCGTTCCTTCTGAGTCT
+
55==9;;;666>>>>===>===<<;<:88934.4<@=:<@:@=9:;96;;:;;;=@8@7>>:94:8<:9/////7177999'//)4:<<7656?<@>C?AA=B?>>@@<@BBBCCCC@DBB@B>ABBBB@BB;AA;;4;AA?ABBBCB@@@BBBB?B::99A=@<@@??@AC@?<@9999*47;79;;;;+;@A@=4559499556<8<<==+;;;;>:>@?D@ABBBAAB=@;@@>@@?;??>;@ABBBDCCGDCCB@@@@@@?;?9:9B<@4918<<=<??8
@ATNG8:01875:02002
GATGGTAGAGGAGAGCTCTCTCATCGTACTCATTCGTTTCGGAAGAGACAGGTACGTTAATAGTTAATAGCGTACTTCTTTTCTTGCTTTCGTGGTATTCTTGCTAGTTACACTAGCCATCCTTACTGCGCTTCGATTGTGTGCGTACTGCTGCAATATTGTTAACGTGAGTCTTGTAAAACCTTCTTTTTACGTTTACTCTCGTGTTAAAAATCTGAATTCTTCTAGAGTTCCTGATCTTCTGGTGAGATATGCATGATGCTACCATCGTTCCTTCTGAGTCT
+
;BBB?BCCBB@EAABCABADCCCDBCCBBBBBB@CBBB=BD@C?CBBBD??=?BCCD?C?BBBB?B@CBBBBBB??88677(6:7?@>@9@B@@<@?@>??<<9<=:95:@AADAAA7;;=5949;>;;=??=AA??=>>>@@AB???AAA??:;5;==:==8=8=??=>=@AA:==ADD5@;@9>?DDD/??655.668///<<<>8====+;<<<=8>;>=8=>>====:>8=>AAAA:==B=C;;;==?@>==@@>>>A>9<5<<<9:7;<A<?;;;666;
@ATNG8:01875:02007
GATGGTAGTCTCAGATAGTCTATAGTACTCATTCGTTTCGGAAGAGACAGGTACGTTAATAGTTAATAGCGTACTTCTTTTTCTTGCTTTCGTGGTATTCTTGCTAGTTACACTAGCCATCCTTACTGCGCTTCGATTGTGTGCGTACTGCTGCAATATTGTTAACGTGAGTCTTATAAAACCTTCTTTTTACGTTTACTCTCGTGTTAAAAATCTGAATTCTTCTAGAGTTCCTGATCTTCTGGAGATACACGTGATACTCTACCATCGTTCCTTCTGAGTCT
+
@BBB@DCCBB@ABCCCCD@@@B@@@@@@A?@?@ECFE?DE@CACCA@@AB<BBCCC@C?BCBD?B>AAABA@@@B699@@>,??;>?BA;A@BB>BBC@CD<;;BCCC@CCBBCCCC?BBB?B@CCBBBCCD@CBBB@CBBBCCB@@@AA::;CCA;<;@BB?C>A?@@@@BBC?;;;AA3@=@<;;;;;*;BB@A<@@AACCBA@@=@>?=,>998>8?;?A?AAAABBB?B@BBBBBB@BCA?CCBBCBAA>@@BB@@@C:::@AAABB?B?C?BBBBC@??
@ATNG8:01828:02056
GATGGTAGTACATGATAGACGACACCAGAAGATCAGGAACTCTAGAAGAATTCAGATTTTTAACACGAGAGTAAACGTAAAAAGAAGGTTTTACAAGTACTCACGTTAACAATATTGCAGCAGTACGCACACAATCGAAGCGCAGTAAGGATGGCTAGTGTAACTAGCAAGAATACCACGAAAGCAAGAAAAAAGAAGTTACGCTATTAACTATTAACGTACCTGTCTCTTCCGAAACGAATGAGTACAGAGAGTACGATATGTCTACATCGTTCCTTCTGAGTCT
+
A=BC?FCBBBBBBC@CCBAABBBBC=AA@=@@ABBC?B?B@@<<<<8::<<?BA996=<;(@:9:6666>?>=@6<;;9???+AA<;79==/<<<8///:;:88//+/6995;/40337788:;45556<9;;:999?7556??:@A?B>@::9;BBBDBBB=::8===9??<@CC;??=;;3733,3<??AB':94::.35::A;>:>:98:<;=9<;:994=;;566>:>7;?@9@@<448<898@>><@B=@BBBBBA@@ABA@>=888;5;8==CA>>=:;;
@ATNG8:01829:02034
GATGGTAGCGCATATCAGCGCAGCCCAGAAGATCAGGAACTCTAGAAGAATTCAGATTTTTAACACGAGAGTAAACGTAAAAAGAAGGTTTTACAAGACTCACGTTAACAATATTGCAGCAGTACGCACACAATCGAAGCGCAGTAAGGATGGCTAGTGTAACTAGCAAGAATACCACGAAAGCAAGAAAAAGAAGTACGCTATTAACTATTAACGTACCTGTCTCTTCCGAAACGAATGAGTACGTGTGCGACGTGTCTCCTACCATCGTTCCTTCTGAGTCT
+
7:;;4//55556===<;;9==;555)5<<49994445<8<;;;::>7?A8B=BACDDCCC5E>B;;;AABBABA8@@;:999$59./7<;;+90/)/99::BDA@<@=@A?:::=@:87@?AAAA@@@BBCA=@BAB?;;:CAAAB=B>BA@>@BCCBCBB<@@A9::@9918<<399<>?3897587777'/949//.65557-5+/...(.(..<<<8;<<=DDD=>;<==5=00*0:::89=8;77773=:>>>>;76/6;;025=:A=A>@@ABABAA::
@ATNG8:01832:02062
GATGGTAGCACACGAGATCTCATCGTACTCATTGTTTCGGAAGAGACAGGTACGTTAATAGTTAATAGCGTACTTCTTTTTCTTGCTTTCGTGGTATTCTTGCTAGTTACACTAGCCATCCTTACTGCGCTTCGATTGTGTGCGTACTGCTGCAATATTGTTAACGTGAGTCTTGTAAAACCTTCTTTTTACGTTTACTCTCGTGTTAAAAATCTGAATTCTTCTAGAGTTCCTGATCTTCTGGGCTGCGCTGATATGCGCTACCATCGTTCCTTCTGAGTCT
+
6=B@=BBABBBBBAAAA@DBCBBAA@ABBHCB7;;>8@C=B9999BBBB@CCCBB@B:@>;:5:8<CB>BBBBB?CCBBB1@?<?:::27@?A6;5B=AB?BBCBB@=BBBCCBBB?BBA<?<??@?=>>B=AAAB=>>>@AA>>>A@@@;::@;:;;=AA<A;>>AAAAAAD<@::::-:9<9;<999.9??==7==?;<><;=>=BAAA/B=>=B>D>=<8=AAA<<<;C;>=?>>?799<>4;///=988=AAA@9;;=//-/:::91;5;9=>>>>???
@ATNG8:01840:02041
GATGGTAGCAGACGTGACAGAGCGCCAGAAGATCAGGAACTCTAGAAGAATTCAGATTTTTAACACGAGAGTAAACGTAAAAAGAAGGTTTTACAAGACTCACGTTAACAATATTGCAGCAGTACGCACACAATCGAAGCGCAGTAAGGATGGCTAGTGTAACTAGCAAGAATACCACGAAAGCAAGAAAAAGAAGTACGCTATTAACTATTAACGTACCTGTCTCTTCCGAAACGAATGAGTACCTCTCAGACTGCTCGTCCTACCATCCGTTCCTTCTGAGTCT
+
99::5;:<<=@BBCA;;<;=@=;44.4983:<=ABB@B?BCC87:B?BC?C?999::999(9<@>>BBBB???B:@@BBBBB2AB?B<BBB7ACC?AA@BCCCCD@CACC@CBB>AABACCCBBBCCCDBBB?CCBB@BBBBBBBB?B@CBB@BCCCBBBB?BBBD><;>@<@BB?BA:::28>;<BBDDD/??<?887@@@??=?<?AAA7;7;>BBBAEBAA@?<8=9===6@@@<?BDBCBB?9::>000///63568=2222222259<7<2/)/9//----
@ATNG8:01842:02056
GATGGTAGCTATACGTATATCTTTGTACTCATTCGTTTCGGAAGAGACAGGTACGTTAATAGTTAATAGCGTACTTCTTTTTCTTGCTTTCGTGGTATTCTTGCTAGTTACACTAGCCATCCTTACTCGCTTCGATTGTGTGCGTACTGCTGCAATATTGTTAACGTGAGTCTTGTAAAACCTTCTTTTTACGTTTTACTCTCGTGTTAAAAAATCTGAATTCTCTAGAGTTCCTGATCTTCTGGACAGAGTGTGCAGATACTACCATCGTTCCTTCTGAGTCT
+
@99A266??@A=>>>@>?CB??@:>@=9;959.56>>6@@<?:@>>>=;;7;AAAB@B@CCCB>A>ABCCBBBBB=?????1?B?BBBB=BAAA>AAB?BB=9:9<>=;BCAA>AAA::99*/)-99-//606;;;*67;8658889>9:8<9;5;56*//06/679995578(.////&.37055555(555888).--244,,-5059999%--467290-..44-..82626--,,2(,,-2788<==A5/.3...369:5515577A5:4927777<<99
@ATNG8:01843:02040
GATGGTAGTATATCGCGTCGCTATCCAGAAGATCAGGAACTCTAGAAGAATTCAGATTTTTAACACGAGAGTAAACGTAAAAAGAAGGTTTTACAAGACTCACGTTAACAATATTGCAGCAGTACGCACACAATCGAAGCGCAGTAAGGATGGCTAGTGTAACTAGCAAGAATACCACGAAAGCAAGAAATAGAAGTACGCTATTAACTATTAACGTACCTGTCTCTTCCGAAACGAATGAGTACATAGATATACGTATAGCTACCATCGTTCCTTCTGAGTCT
+
BABB@DCBCBCDFDCCBBCBAAA;;8;CC@DCCCCC?BACCCBAAC?BC?B?BA??ADDC3C?BBBBBBBBBBA9@=;;;;;*;A>C5999&5<;69;;;===;?;@?AB@CBB?BCCBDBCCCDCCCBBBB@BFCB>AAAAAA@@<A>B@A>ABCCCCCC?BBBBBB?BB?BAA=@@===*0//179:28<@@<>>>>>BCBB@B?BB@@>@ADC@@@@CCCAA??;?;?AA=ABA????BAAA?>?AA@???@@B@>?ABDAA8=>>>A9>9@<@AAA;;;>
@ATNG8:01845:02038
GATGGTAGTGTGTCTCTGAGAGTAGTACTCATTCGTTTCGGAAGAGACAGGTACGTTAATAGTTAATAGCGTACTTCTTTTTCTTGCTTTCGTGGTATTCTTGCTAGTTACACTAGCCATCCTTACTGCGCTTCGATTGTGTGCGTACTGCTCAATATTGTTAACGTGAGTCTTGTAAACTTCTTTTACGTTTACTCTCGTGTTAAAAATCTGAATTCTTCTAGAGTTCCTGATCTTCTGGAGATACACATGATACTCTACCATCGTTCCTTCTGAGTCT
+
4444.55<<==B@B55555444::::=>>BBB?A@@@,001:189=?@?@:==@@B9625=<<0616==966;;9654444$497<<>>4>:9=295925;8<>?>CC?A@BB;:9@?BCC;@;B=999><<8<===266=665<<<:;;8577(---(-8383:566;:;::54444)45.55::+::=?@4;;;9779///4::::(/-///)/)/;7<<==6//2727/////6:;@<==?><<<59595@<9-----(--5563:6;6::444333
@ATNG8:01847:02041
GATGGTAGCTCGCTGATGATATCTCCAGAAGATCAGGAACTCTAGAAGAATTCAGATTTTTAACACGATAGTAAACGTAAAAAGAAGGTTTTACAAGACTCACGTTAACAATATTGCAGCAGTACGCACACAATCGAAGCGCAGTAAGGATGGCTAGTGTAACTAGCAAGAATACCACGAAAGCAAGAAAAAGAAGTACGCTATTAACTATTAACGTACCTGTCTCTTCCGAAACGAATGAGTACTATAGACTATCTGAGACTACCATCGTTCCTTCTGAGTCT
+
;6AB766B966<<>>?CEFCCBBBC@EGE@B@@@;;5;=@?@AA@A=A@?C?B???BBBB+B8B@@@BA@@<?C872;;IMM3BB=@5<;;*9CD?AA@CCBCAC?A>AA@BCB?BB??ABBBBCBBBCCCC@BBBC@BBAAAAAA=A>A;;9;CBABC::6:@@???>BC>BAA=>?CDC=687<>>>>>/=>:>898=>;;;=F<???D;?<?ABBA;;;AAABB@A<AA@8@00,0?@>?A>>=@A9A<<<=BBBBA@????>B:::B?B?B@BCCFBBBC
@ATNG8:01850:02034
GATGGTAGAGTATCATGTGTATCTCCAGAAGATCAGGAACTCTAGAAGAATTCAGATTTTTAACACGAGAGTAAACGTAAAAAGAAGGTTTTACAAGACTCACGTTAACAATATTGCAGCAGTACGCACACAATCGAAGCGCAGTAAGGATGGCTAGTGTAACTAGCAAGAATACCACGAAAGCAAGATAAAGAAGTACGCTATTAACTATTAACGTACCTGTCTCTTCCGAAACGAATGAGTACACATCGTCGTGTCGTGCTACCATCGTTCCTTCTGAGTCT
+
555=:<<@C;66CBBBB;:;@@@@C?@@?@CBBCCC@D?ABBCBCC@CC>A=@A?@@@A@0@=ADDBBBBBABA<@@ACEDD5DE@B=@@@7@AA?;;:@???98107:=;=00,/<<8BDCCCCCBBA@@A<@@AA>AAA@??@@:A=@;<7;B@AA@??=A@@AAB=@A?BAA>AABBB>?>??<=788)8<7=<887ACBB@B@CCBC@B@BAAAC@CBBBB@@>@?BBE>BBB?BAABBBAABB:97@B@@@ABBABBBAA?ABABB>A=A=AC@@AA9:
@ATNG8:01851:02059
GATAGTATATCGCGTCGCTATCCAGAAGATCAGGAACTCTAGAAGAATTCAGATTTTTAACACGAGAGTAAACGTAAAAAGAAGGTTTTACAAGACTCACGTTAACAATATTGCAGCAGTACGCACACAATCGAAGCGCAGTAAGGATGGCTAGTGTAACTAGCAAGAATACCACGAAAGCAAGAAAAAGAAGTACGCTATTAACTATTAACGTACCTGTCTCTTCCGAAACGAATGAGTACGTGTGACGTACGTGAGCTACCATCGTTCCTTCTGAGTCT
+
===ABAA<=@>>BBCBCCCDBB@BCC?CCDCDDAC@BBCCCCB@DD@C>@@@?@DDD3B?ABABBBC;:9A9;;@?<<:,?B<A=BEE;:;C@CBAA@;;;B@B@CC?BCA=AAABBCC;;;ABBA;;;@BBCB@BBBBB?@??C?BBC?CCDBBBBC?BBBBBB?BA<99939@@@@5<::178887(/:68///77A@@<@;?@@@>E7;;BCC@CCBBA@A;@6::@9@:939@>?=AAB@A?;?BBBCCBB998@@AC?BAAAC?C<;8;@@@BB;;
@ATNG8:01853:02044
GATGGTAGCATCATGCATATCTCACCAGAAGATCAGGAACTCTAGAAGAATTCAGATTTTTAACACGAGAGTAAACGTAAAAAGAAGGTTTTACAAGACTCACGTTAACAATATTGCAGCAGTACGCACACAATCGAAGCGCAGTAAGGATGGCTAGTGTAACTAGCAAGAATACCACGAAAGCAAGAAAAAGAAGTACGCTATTAACTATTAACGTACCTGTCTCTTCCGAAACGAATGAGTACGTGTGCGACGTGTCTCCTACCATCGTTCCTTCTGAGTCT
+
===B@GDDDBBBCCCCBBA@@<<:@<?AC?BBBCAA?B?BBBBBBB@BB?B????=<;;;)86AAAAB???ABB:@=AABBB5B@?B6;;;6;DHBFAABCCDCC?B?AE@BBB=@>BBBCCCCCECCCCCC?CCCC=BBBBAA??<@@D??>@BACCCCC?CBBBCB@BA=AAA:??999+9<<<<:;;;.;C<A888@@@@@<@<@AAA<A;??BBCADBBA@AA<?;?>?7?997:BCCBAAA@@000=;;:69:<;=6<<<8<<=8=9<392997<<=??
@ATNG8:01854:02053
GATGGTAGTCTCAGATAGTCTATAGTACTCATTCGTTTCGGAAGAGACAGGTACGTTAATAGTTAATAGCGTACTTCTTTTTCTTGCTTTCGTGGTATTCTTGCTAGTTACACTAGATCCTTACTGCGCTTCGATTGTGTGCGTACTGCTGCAATATTGTTAACGTGAGTCTTGTAAAACCTTCTTTTTACGTTTACTCTCGTGTTAAAAATCTGAATTCTTCTAGAGTTCCTGATCTTCTGGGTCTCTCTCTCACGCACTACCATCGTTCCTTCTGAGTCT
+
B@@@;FBBBCCBCBCDBBBBBBBBCBAABA@?<?CCC>BC?CBDCCCCCC?BCBBC>A?AAAA>B?AADDCCCCC>AABBA2AC?BBBB=@ABB=A<;5;C=A@BCBC?BBDDCCCCCC?C@CCCCBBBC@CCBB?BACCCBB?@@?????CC@;::?BA;?<??@ABBBDI@BBBBB7A=A@<<<;<*;ACBC?CCCBBADBAA?CEKE5B@AAB?B@BLACCCCCBA?B?AABFCC?B?AA<A@@BAAABBBAACEDDCBB@BBBAA@C?C=AABBBC>>
@ATNG8:01859:02027
GATGGTAGTCTCAGATAGTCTATAGTACTCATCGTTTCGGAAGAGACAGGTACGTTAATAGTTAATAGCGTACTTCTTTTTCTTGCTTTCGTGGTATTCTTGCTAGTTACACTAGCCATCCTTACTGCGCTTCGATTGTGTGCGTACTGCTGCAATATTGTTAACGTGAGTCTTGTAAAACCTTCTTTTTACGTTTACTCTCGTGTTAAAAATCTGAATTCTTCTAGAGTTCCTGATCTTCTGGTATGACTAGTGTACTACTACCATCGTTCCTTCTGAGTCT
+
CBBC@CCDCCCCCCCCCCBBBCBABBCCCBBBBCCC>CDAE?CBBBBDD?AACBB?B<@AAA>B?@ABBCCDDC?AABBB1BC>@ABC>BBAB>BBB>BF?B@CDDD=BACCFCCC?CCC@B?BCCECBBB@CCCC@IBB@@@CBBBBBBBBBB@CBB@BD?B>AACBBCCCC>A;:;:.;>B>;;;;;*;BBBC>CDCCIGCCEC@CGCH5C@@AD@C@BC@CBBBBBB?B?BCBCBA?A>A<ACCBCCBCCBBCCCCCCDCC?BBBCC@C?A?BBBBBBBB
@ATNG8:01867:02057
GATGGTAGCGCATATCAGCGCAGCCCAGAAGATCAGGAACTCTAGAAGAATTCAGATTTTTAACACGAGAGTAAACGTAAAAAGAAGGTTTTACAAGACTCACGTTAACAATATTGCAGCAGTACGCACACAATCGAAGCGCAGTAAGGATGGCTAGTGTAACTAGCAAGAATACCACGAAAGCAAGAAAAAGAAGTACGCTATTAACTATTAACGTACCTGTCTTTTCCGAAACGAATGAGTACAGAGAGTACGATATGTCTACCATCGTTCCTTCTGAGTCT
+
;@BB:CCCCCBBBAACC;;;BCCCC>BBB?BBAABB7;9:ABACAA=??<??@@;;9CCC5D@BCCCDCE;;;L>BBBCCCB0AA=@4:99&555.5;;=>>BBC@D?BB@BBB>AA>?@DCCCCCCCCFDF?BBBA=@@@@BBBC=B=B;;6;BABBBBDACCCBBB=@A>>>??BB:00+000)0/:9:,:>6@;?:>AAAA<@<@@@@<>:==@;;8;BA@@@@9@@DFF>@@@>;::BBBBBCBBCBDDDBBBCCBBBBCD?B??>><??C@CCBBBAAA
@ATNG8:01870:02047
GATGGTAGACACGTGTGCTCTCTCGTACTCATTCGTTCGGAAGAGACAGGTACGTTAATAGTTAATAGCGTACTTCTTTTTCTTGCTTTCGTGGTATTTCTTGCTTAGTTACACTAGCCATCCTTACTGCGCTTCGATTGTGTGCGTACTGCTGCAATATTGTTAACGTGAGTCTTGTAAAACCTTCTTTTTACGTTTACTCTCGTGTTAAAAATCTTGAATTCTTCTAGAGTTCCTGATCTTCTGGGTGTATCAGCGATTATCTACCATCGTTCCTTCTGAGTCT
+
4:998;;DAAB;<59655<=::::@==@@@AA?BBD?@@=@<??AAA@@3953336=28873,338996=//.32.....$.549222)288<588==325.2523822,26::;9752//.4;488>762894>A@@<>>;>888>>??@A>>>>7=;=:@@<?;?@@@A???@:>>BBB;C:>5;;>>>/>@@@D:A==>@B?=<=5::::*;==:=F=C=@@=@A@>>>@=@=@@@A@@;@99929:9A=;6666666;;8<<A<AA???=A<@<>>=89=33
@ATNG8:01872:02063
GATGGTAGTGTCATATGAGAGTGTGTACTCATTCGTTTCGGAAGAGACAGGTACGTTAATAGTTAATAGCGTACTTCTTTTTCTTGCTTTCGTGGTATTCTTGCTAGTTATACTAGCCATCCTTACTCCGCTTCGATTGTGTGCGTACTGCTTCAATATTGTTAACGTGAGTCTTGTAAAACCTTCTTTTTACGTTTACTCTCGTGTTAAAAATCTGAATTCTTCTAGAGTTCCTGATCTTCTGGACAGAGTGTGCAGATACTACCATCGTTCCTTCTGAGTCT
+
4;=?ACCCCCCCC;6;BCCEEABACBBBAA?@=AAB@;;;4949:5:@;;89@<BB@C@BAA@=A>BBB@B994?344444$3<6;8<<5<8=>;@>>;AC?AACCCCADCCCCCCC@CDD@C?CCCE=ABCACCCC?BACBCBBBBBABBC?BB@DCC@CDAE?A@A@BBDCC@BBBBB:B>A=;;;;;*;AABB=BBBBBCCBBB?BCCC5CDBCB@B@BD@BBBCCCB@C@BBABAA?@?B>A@@BBBBBB;;;CBBBBCAA=AA@@B>B>B?BCCCCEEC
@ATNG8:01876:02060
GATGGTAGTGTGTCTCTGAGAGTAGTACTCATTCGTTTCGGAAGAGACAGGTACGTTAATAGTTAATAGCGTACTTCTTTTTCTTGCTTTCGTGGTATTCTTGCTAGTTACACTAGCCATCCTTACTGCGTTCGATTGTGTGCGTACTGCTGCAATATTGTTAACGTGAGTCTTGTAAAACCTTCTTTTTACGTTTACTCTCGTGTTAAAAATCTGAATTCTTCTAGAGTTCCTGATCTTCTGGAGATATCATCAGCGAGCTACCATCGTTCCTTCTGAGTCT
+
666C:C?CA@@D???@=BBB;;;CBBCBBBBB???@B=BCAG>AABCBBB?BCCDD@E@CAA@@C?BCCCCCBBB6;;@AB,@>:>?@@8@>=>;?=>9>?;@@>@@A?BBBBBBBA>BCC@CADDCCCCC@CCEC?A@@@@ABAB@@;;;000:A@@=<<;?=AABDCDCCC=A;;;;.;;A=A@@@@0@BCDI>BAFGCCBBAB<?>?>,@AABBAEABC@C@@@ABC?C?@ACCCC?CBC@BCBDDBBBCCDCBBCCCCBA700000:>6;7000AA::9
@ATNG8:01830:02088
GATGGTAGTAGTACACTAGTCATACCAGAAGATCAGGAACTCTAGAAGAATTCAGATTTTTAACACGAGAGTAAACGTAAAAAGAAGGTTTTACAAGACTCACGTTAACAATATTGCAGCAGTACGCACACAATCGAAGCGCAGTAAGGATGGCTAGTGTAACTAGCAAGAATACCACGAAAGCAAGAAAAAGAAGTACGCTATTAACTATTAACGTACCTGTCTCTTCCGAAACGAATGAGTACATAGATATACGTATAGCTACCATCGTTCCTTCTGAGTCT
+
;=>C@C@C;;9@><@;665=99;>>6?AC=:;;BAA;@5;;@>95::>@=@458898CCC1B999BABABBBBB8==;9999'595:7=>>2>@><>=BCCB@AC?B?BC@CCC@BB?>@BBBCBBBB@A@F@DHCC@BAAABBBB?B?B;;9;BCABBBB@BAAACD@FH>AAA?BBB?>1:88189989(/:5:///==BED<@<>;;;<A:>;A;;6;BB??AB?A;9::5:AA?BBBBBBBBBB@A@@@A???B@@A>>??<?@@@B:=:=;?=>?>888
@ATNG8:01832:02105
GATGTAGGCGTGTGAGAGTCTGCCCAGAAGATCAGGAACTCTAGAAGAATTCAGATTTTTAACACGAGAGTAAACGTAAAAAGAAGGTTTTACAAGACTCACGTTAACAATATTGCAGCAGTACGCACACAATCGAACGCGCAGTAAGGATGGCTAGTGTAACTAGCAAGAATACCACGAAAGCAAGAAAAAGAAGTACGCTATTAACTATTAACGTACCTGTCTCTTCCGAAACGTATGAGTACAGAGAGTACGATATGTCTACCATCGTTCCTTCTGAGTCT
+
BBCBB@@=?B@BBCBCDC@BB@?;3;@>=DBBBBD@CHDDBBAAA>@C=>=?BBBBFDD2A>ABB999BBA@A9@?99999(9<:=1888'5::98:8<=:<;;3;;AA9>??==<<=///6===??@>>>=A@@B8;;??>>>>C=C=>>A?@@==;::=;<==@@@<??;>>>388766(55/(.6;;;)./-/788>@@@@<@8<<BB=A8>>B@@:9:9///:5:9=A@5<::9:<@=>@>=::9<<<?==>??BBCBB@@7;;;;;;?=C<;;;<999/
@ATNG8:01833:02079
GATGGTAGTGTGTCTCTGAGAGTAGTACTCATTCGTTTTCGGAAGAGACAGGTACGTTTAATAGTTAATAGCGTAACTTCTTTTTCTTTGCTTTCGTGGTATTCTTGCTAGTTACACTAGCCATCCTTACTGCGCTTCGATTGTGTGCGTACTGCTGCAATATTGTTAACGTGAGTCTTGTAAAACCTTCTTTTTACGTTTACTCTCGTGTTAAAAATCTGAATTCTTCTAGAGTTCCTGATCTTCTGGTATACACACTCGCTCGCTACCATCGAATCCTCTTAGTCT
+
49<>=BBBCCCCCC666;>==AAAB@@?@B?@;?@AAA6AB>B>BB@@AMM@BBB;;;6;@@ABB>C?ACBBB;:15@499999(444)499>7;;;@8<<B?@A99:??@B?BBBBBFBB>A@@=@?BBBAABA@?CBBB>BAA;;9BCC:::?@?AC?AAA=@?<?599BAAA@@A;?:::;.9;@;@@@@@1ABBDF=A;;;;:B>=@29999'9==>=;A=BD?@@@;;;B=A?CCCBBA<@:;6<DCBBBBBA;;;AAAAAACC@ABBBB?AB>ABB@AAA@?
@ATNG8:01837:02081
GATGGTAGGCGTGTGAGAGTCTGCCCAGAAGATCAGGAACTCTAGAAGAATTCAGATTTTTAACACGAGAGTAAACGTAAAAAGAAGGTTTTACAAGACTCACGTTAACAATATTGCAGCAGTACGCACACAATCGAAGCGCAGTAAGGATGGCTAGTGTAACTAGCAAGAATACCACGAAAGCAAGAAAAAGAAGTACGACTATTAACTATTAACGTACCTGTCTCTTCCGAAACGAATGAGTACGATGAGATCTCGTGTGCTACCATCGTTCCTTCTGAGTCT
+
B@AB@BCC@CCCCCCCCGCACACCC>CCCGDCBBBA?A<@@ABAAA?AC@E?BBBBBAAB2A>AABAAABBCCD@DA====<,8=4<6<<;/<==;A:;;?@??@:>:=B=?@?<>>@@@>==AAAAAAAA@;AA==:88:>???>9?<???:??@>C>??:@:;:AA9>>7==>;>>87719994:@@@@/@@;@AAD8::@@@<@=A;;<5<6<>>>A<@@A===A<A<AAD8>>>:==A>878A@???@@AA>>>??898?>?;@>>=@=A=A=BB==;;;;
@ATNG8:01838:02091
GATGGTAGCGCGACGAGCGTAGACCCAGAAGATCAGGAACTCTAGAAGAATTCAGATTTTTAACACGAGAGTAAACGTAAAAGAAGGTTTTACAAGACTCACGTTAACAATATTGCAGCAGTACGCACACAATCGAAGCGCAGTAAGGATGGCTAGTGTAACTAGCAAGAATACCACGAAAGCAAGAAAAAGAAGTACGCTATTAACTATTAACGTACCTGTCTCTTCCGAAACGAATGAGTACAGAGAGTACGATATGTCTACCATCGTTCCTTCTGAGTCT
+
CCCC@ECDBBBBABCCBBBCCCBBD>DEDAA@@B@@=A?CDCBAAB>BC>B>AAAAADED3C>AACBBBDBB??9?@CBDD;FF?C@CCC;CDC@BBBBCBCBC@C@CC?BBC@AAABCBCCCCBBCBBDD@DCCB>A@AAB@AA?B>A::8;CCCCBBB?BBBAAD@CC@AAA=@@??>88864:::;;+:@:?888?>>@@;><>>>>=A;>>CCD@@@@??AC@D?AAD>CCB=?@BBBBAAABB:;?BB@???@>>>AAA<BAAAA;><>=@@@@?>>>
@ATNG8:01842:02074
GATGGTAGGCGTGTGAGAGTCTGCCAGATGATCAGGAACTCTAGAAGAATTCAGATTTTAACACGAGAGTAAACGTAAAAAGAAGGTTTTACAAGACTCACGTTAACAATATTGCGGCAGTACGCACACAATCGAAGCGCAGTAAGGATGGCTAGTGTAACTAGCAAGAATACCACGAAAGCAAGAAAAAGAAGTACGACTATTTAACTATTAACGTACCTGTCTACTTCCGAAACGAATGAGTACGATGAGATCTCGTGTGCTACCATCGTTCCTTCTGAGTCT
+
==AD@A@C?CCCCBCBCDA00000*/<<B@CCB@@=@=AA@??@??AC=?9=@>9999+98=<===773;>=6<833333$2606+222&297383...66..*2388/525,267055779=;855;;;6///505666797=8<:=<A?AAACBBBD?DBDBBB>BB;@@?::;:;>6=<:6;?EA@,00+00/>;777339)05::/0*04@:>>B:?@@9:6679=:=@A7<BB8;99@000=/0/::///=:=9=7787>>:??ABB>A>A>A@>?>877
@ATNG8:01845:02109
GATGGTAGAGAGACTGTAGCGCACCCAGAAGATCAGGAACTCTAGAAGAATTCAGATTTTTAACACGAGAGTAAACGTAAAAAGAAGGTTTTACAAGACTCACGTTAACAATATTGCAGCAGTACGCACACAATCGAAGCGCAGTAAGGATGGCTAGTGTAACTAGCAAGAATACCACGAAAGCAAGAAAAAGAAGTACGCTATTAACTATTAACGTACCTGTCTCTTCCGAAACGAATGAGTACAGAGAGTACGATATGTCACCATCGTTCCTTCTGAGTCT
+
CDCC?CCCBCCCCCCCCBCBBBCCD=CCC?BBCBBB>B>BBBBBBC?AB>C?@@ABBBAB2@=@A>AACCB===4<<:;;;;*;B>B5;;;*9;<8696<?>A>C?A?AA>@@A=AAAACBBBCCCDCCCCC?BBBC?BBBBAAAA=B=B??<?BAABBBB@BBBBBB@BB@>=>?CB>>>8;::4:::;;+:@:?888AEB@@;@;@@AD:>:>@BBC@BBBBBBB?B?BBD>DCC<@@CBBBCAACA>?A@@=@@A>><<8868??BA=A:?:?DAC><<<
@ATNG8:01847:02118
GATGGTAGTGCGTGAGAGAGAGACCCAGAAGATCAGGAACTCTAGAAGAATTCAGATTTTTAACACGAGAGTAAACGTAAAAAAGAAGGTTTTACAAGACTCACGTTAACAATATTGCAGCAGTACGCACACAATCGAAGCGCAGTAAGGATGGCTAGTGTAACTATCAAGAATACCACGAAAGCAAGAAAAAGAAGTACGCTATTAACTATTAACGTACCTGTCTCTTCCGAAACGAATGAGTACTACTCTCAGAGACACACTACCATCGTTCCTTCTGAGTCT
+
ABAB>BCCCEBBAABCDDCCCCBBB>BCC@CBBB??=??AADBBBC>AA>B>A?>78889$36==:A==BBA@@7>=;:::99$;<<<?@??2>D@<CCABBBCCC?C@BB?BBB>BBAAABBBDECDCBB90*0@00+0@>:;?9:5;=AAD@EAAABBBB?AA??>A>@@>ABB?B???@9985489:;;+:>:;;;;;>??@;?=@@@D;?<>?BBB@BCCCCCC@B@BBB>BCC?BCCCBBBBBBBBB@??CCBK@@???==:==>>E<@<@:===;;;>>
@ATNG8:01851:02105
GATGGTAGCGCGACGAGCGTAGACCCAGAAGATCAGGAACTCTAGAAGAATTCAGATTTTTAACACGAGAGTAAACGTAAAAAGAAGGTTTTACAAGACTCACGTTAACAATATTGCAGCAGTACGCACACAATCGAAGCGCAGTAAGGATGGCTAGTGTAACTAGCAAGAATACCACGAAAGCAAGAAAAAGAAGTACGCTATTAACTATTAACGTACCTGTCTCTTCCGAAACGAATGAGTACGATGAGATCTCGTGTGCTACCATCGTTCCTTCTGAGTCT
+
<CCC@CCBCBBCCCBBBEDABA;;;,:@@=ABBA:;6:=@@ABBCD?BD?B?@??98889(9:>;7/0/:6339.57<>@@@+6:492999&5;;79955:<<<<:>:>?9:;:<>?99;DCCCCDCCCCCC?A:;;>@@@?AABC?B@C@@=@CAAABBB=???BBB>BA=???>ABB@@:=<<988888(7>4=:;<B@A@@<@;>>AC1818<;;;9?@>??>A>B>=BC@@@@;=>BBBBBBBBBB??????AAA=>>>?B=@@@BB;?:=6;;>??>>@
@ATNG8:01854:02082
GATGGTAGCAGACGTGACAGAGCGCCAGAAGATCAGGAACTCTAGAAGAATTCAGATTTTTAACACGAGAGTAAACGTAAAAAGAAGGTTTATCAAGACTCACGTTAACAATATTGCAGCAGTACGCACACAATCGAAGCGCAGTAAGGATGGCTAGTGTAACTAGCAAGAATACCACGAAAGCAAGAAAAAGAAGTACGCTATTAACTATTAACGTACCTGTCTCTTCCGAAACGAATGAGTACTATGTAGAGCTCTATACTACCATCGTTCCTTCTGAGTCT
+
BBBC?BBBBDEBBCCCCCDBABCCD@CCC?CABBAA=A=A@BBBB@=BD?C>????ACDA2A;<>AAB@@@@@@7@>BBDDJ5CB<A5;<00//72///9;;<<<7>:<?;==?<@AABDDCCCCCDCCCCC?CCBB?BBBA@A==:@?C@A?ACBCBCBB?BBBBBB?BB@BCC=@A?;:/8878:::;;+;?<A;;;@AA@B;?;?BAA;@;?@BBC@CBBA@@@<?<?AA=BBB?BBBABBBBBBBBBC>>>??=<=??@@A<A@???=C<@:=<A:::??
@ATNG8:01856:02095
GATTATCTGCACACTCTGTCCAGAAGATCAGGAACTCTAGAAGAATTCAGATTTTTAACACGAGAGTAAACGTAAAAAGAAGGTTTTACAAGACTCACGTTAACAATATTGCAGCAGTACGCACACAATCGAAGCGCAGTAAGGATGGCTAGTGTAACTAGCAAGAATACCACGAAAGCAAGAAAAAAGAAGTACGCTATTAACTATTAACGTACCTGTCTCTTCCGAAACGAATGAGTACATAGATATACGTATAGCTACCATCGTTCCTTCTGAGTCT
+
<<<9BBCCCBBCBA<;;BCC?CBD@BBBDAA=A@BCBDCCC>@A@A==;00////$/5888=<<:==CF=AABBAAA,;;89?DDF9CBB>AA@@BBBBB@C@BA@BBA?BB??ADBABAFDCCDBB>B@@@?A:::?@AA=@;>..*.:.--8;?;BBBBBC>A@=@?>:=A999+9=:566===='==4----357:<3:5555A;A=86;??8=?>??89489==B<8799999=?=>>BC?<:::9:>=><<<=;;::>867D:=:=<@?@?@=<=
@ATNG8:01863:02104
GATGGTAGTATATCGCGTCTCTATCCAGAAGATCAGGAACTCTAGAAGAATTCAGATTTTTAACACGAGAGTAAACGTAAAAAGAAGGTTTTACAAGACTCACGTTAACAATATTGCAGCAGTACGCACACAATCGAAGCGCAGTAAGGATGGCTAGTATAACTAGCAAGAATACCACGAAAGCAAGAAAAAGAAGTACGCTATTAACTATTAACGTACCTGTCTCTTCCGAAACGAATGAGTACATAGATATACGTATAGCTACCATCGTTCCTTCTGAGTCT
+
AADJ@BAACBBBEDCCCBBBBBCCC@CCC@DCDCAA?@?BBDCDCC?BB?C?AAAAAAAA1A?AAAABBCBBBC;BABBEEE5BB?C5<;<.;AA9A@;BCCBBC?B>AA?AAA?BBBBBBBBDCCCCCCBC?CCDD?A?AABBA@<A?B@A>@DABA?AA?AAABBB>BB?BBB<@@999,8:9188988(8>:?;;;BAA>>;>;>>BD:?;??B?@<??@??AA?B?BBB>BBB?BAAACCCCCAA@>==A==;AAAAAA?>9>A@@@:@:A;@>B>>:88
@ATNG8:01872:02076
GATGGTAGATATATGCACGTCTACCAGAAGATCAGGAACTCTAGAAGAATTCAGATTTTTAACACGAGAGTAAACGTAAAAGAAGGTTTTACAAGACTCACGTTAACAATATTGCAGCAGTACGCACACAATCGAAGCGCAGTAAGGATGGCTAGTGTAACTAGCAAGAATACCACGAAAGCAAGAAAAAAGAAGTACGCTATTAACTATTAACGTACCTGTCTCTTCCGAAACGAATGAGTACTACTCTCAGAGACACACTACCATCGTTCCTTCTGAGTCT
+
44:<8<<<ACC<=;C@B?B966>D@BDB=9;9??>=B<??@@AAA=AA?A?>>>?>DDC+=8=8588::::;;388999:69@;@6;;<1;AD:995944444.4.3;6<;<258?:@CBAA@@CBBBCC@CCCB?BC?@??993<=A@@<@AA?:988/7<;8<><?@?=>=<?<?==79883556777%7;18878;:;??;?=?<==5;4;=BBB?B@?::9A=B<=>C<?@A>989?>>>>>>BB@@@<656:;;9::;837-,,505(,(,,,22355
@ATNG8:01874:02074
TATGGTAGCGCATATCAGCGCAGCCCAGAAGATCAGGAACTCTAGAAGAATTCAGATTTTTAACACGAGAGTAAACGTAAAAAGAAGGTTTTACAAGACTCACGTTAACAATATTGCAGCAGTACGCACACAATCGAAGCGCAGTAAGGATGGCTAGTGTAACTAGCAAGAATACCACGAAAGCAAGAAAAAGAAGTACGCTATTAACTATTAACGTACCTGTCTCTTCCGAAACGAATGAGTACGTGTGCGACGTGTCTCCTACCATCGTTCCTTCTGAGTCT
+
CCBB?BCCBBCCCAAACCDDCBAAA:ABC@CCDDCC?B?BCCDDBB?CF?B?BCCCCDDD0D?BCCCBBBCCCC=BBBBDDD0CC?C?AAA;AAB@@@@BBCBBB?B>BB>BBB<A@BBBBBCBBBCCCCBB?BCBB?B@@@AAA@>BACBB?CBCBCCBB?BBBBAB>BA=A@@:??787)9?@;:::::+;A<A>>=AABAA;>;@>>@:;7=ACCC@CBBABBC=@>@CD=D@@=?AACCDDBBBBBBBBBBBBBBBB<@BB@@@@=B@B@B@CDDBBBBB
@ATNG8:01874:02110
GATGGTAGCGCGACGAGCGTAGACCCAGAAGTCAGGAACTCTAGAAGAATTCAGATTTTTAACACGAGAGTAAACGTAAAAAGAAGGTTTTACAAGACTCACGTTAACAATATTGCAGCAGTACGCACACAATCGAAGCGCAGTAAGGATGGCTAGTGTAACTAGCAAGAATACCACGAAAGCAAGAAAAAGAAGTACGCTATTAACTATTAACGTACCTGTCTCTTCCGAAACGAATGAGTACGATGAGATCTCGTGTGCTACCATCGTTCCTTCTGAGTCT
+
999=3;99::00/<///<A@?@BAB<ACC@CACCC?C?BBBAAAA=AA=A????BAABA3A?977BBAABAA@8@:66888(7=9=1778&25:3697@>=???:?:>>9>>>3//99///;<;;?==>>@<???@<>>?AAA?>9;7<5517<<<>>>A<AAB@@@<??;?@?5;:=>=5===9:::::*8818CBBB?@@A;?<?A::7::==<==8>>>>@AD7;8;@A9A@?;?DDA????>==>@@@@?=>>A@@@AAB=::9<<8;8=8;;;@>>>A
@ATNG8:01831:02151
GATGGTAGATACTCGCTGATACACCCAGAAGATCAGGAACTCTAGAAGAATTCAGATTTTCAACACGAGAGTAAACGTAAAAAGAAGGTTTTACAAGACTCACGTTAACAATATTGCAGCAGTACGCACACAATCGAAGCGCAGTAAGGATGGCTAGTGTAACTAGCAAGAATACCACGAAAGCAAGAAAAAGAAGTACGCTATTAACTATTAACGTACCTGTCTCTTCCGAAACGAATGAGTACTGTATCTATGTGTGCGCTACCATCGTTCCTTCTGAGTCT
+
BCCC@BBBBCB??CDBCBCCBB???;@AA@A@AC@?=??CCA??AA?AC>B?>>><???5?A?BBBABCEDAA@9>8:::::);C>C5;;;*:CC?DBBCFFDBB@CABA>ADD?CACCCCCCBBBCCCCCD@DAAA@B???CCCB>C@C@@>@BBBCCCC?CBBBBB?BC?A?A@BB>=;3<<<9?ABBB3BB?A877AAA@@:>:=B>><>9>@BBB@CCCAABB?B@BCC>CBB?BBBBCBBBBCBBC==>BBBBBAA?A?A=AAAAA;>8<4::<<<<@=
@ATNG8:01831:02164
GATGGTAGGAGACACGTCGCACACGTACTCATTCGTTTCGGAAGAGACAGGTACGTTAATAGTTAATAGCGTACTTCTTTTTCTTGCTTTCGTGGTTTTCTTGCTAGTTTACACTAGCCATCCTTACTGCGCTTCGATTGTGTGCGTACTGCTGCAATATTGTTAACGTGAGTCTTGTAAAACCTTCTTTTTACGTTTACTCTCGTGTTAAAAATCTGAATTCTTCTAGAGTTCCTGATCTTCTGGGTGCGCTACAGTCTCTCTACCATCGTTCCTTCTGAGTCT
+
?BCB?CDCADCCBCCDCBBBGCEIDCCCAA@C@BDCC>CD@D?@@@CECF?ABAAA@B?AA@A;?;>CBBBBCEB?BBBCB3@=7=778)2<<?5?=?5?@;?@AA888(8><===>?=???=@=BB>>>;;;8>==>;?==<==>>A@@@@???A=A@@<@@<?;>?:;;>>>C;==>@@3@=B<@@AAA/@@9;707/..;55;==36663'3...52626859>?@=<=:=8=778==189==488866:99<///===9=8;6:///8/6065@@@@@>==
@ATNG8:01832:02128
GATGGTAGCGCATATCAGCGCAGCCCAGAAGATCAGGAACTCTAGAAGAATTCAGATTTTTAACACGAGAGTAAACGTAAAAAGAAGGTTTTACAAGACTCACGTTAACAATATTGCAGCAGTACGCACACAATCGAAGCGCAGTAAGGATGGCTAGTGTAACTAGCAAGAATACCACGAAAGCAAGAAAAAGAAGTACGCTATTAACTATTAACGTACCTGTCTCTTCCGAAACGAATGAGTACCTCTCAGACGCTCGTCCTACCATCGTTCCTTCTGAGTCT
+
BDBB@C;;;DCCEBBBCCDEFDABB<ABC@CDEBBB@B>@ACBBCC?A@=@>BBBCCDDD3B<AADCCCBCCCC=BA@@@AA0@B>B4;;;.;AA=@BABBCCBB?B?BB>BBB>AABBCCBCCBBBCCEBB@CCBC?A@@?@AAA>BBDBB?BCBBBCCC@AAAAAA?BB=@AB;>?788*:::;?@@AA2AC@B888@@@??;?=@@??<>;>@CBB?BCBABBB?A>ADD>CCC?BBBBBBB>BBBBBBB@CAAAADD:;;=<<9<<@=@?B?BBDBBAAA
@ATNG8:01837:02124
GATGGTAGTACATGATAGACGACACCAGAAGATCAGGAACTCTAGAAGAATTCAGATTTTTAACACGAGAGTAAACGTAAAAAGAAGGTTTTACAAGACTCACGTTAACAATATTGCAGCAGTACGCACACAATCGAAGCGCAGTAAGGATGGCTAGTGTAACTAGCAAGAATACCACGAAAGCAAGAAAAAGAAGTACGCTATTAACTATTAACGTACCTGTCTCTTCCGAAACGAATGAGTACGATGAGAGCACACGTGTCTACCATCGTTCCTTCTGAGTCT
+
?;;=9<<====>>>CCBAADBBBBB>CBC?CCBB@A>@@CCCCB::68A4939?:;;===+=?BCCHEBBBBCC=CAAAHMM5BB?B?BBB7B@@=ABBBCDDCD?A?BC@CBB?ACBBCABBCDBBBCCBB=B@::7;BBCEB@A=B?C@@=@C@@AGBA?AEBBBB?A@;@@@:>?898+::99>>>@@2=@9@///=<@EC=D=?===3818@CBB?BB@AAAA>B@BCK?CCC@CC@A?@CB?>>@A@AAACBBBB?9:8@=8<=;;??B?E??@?BBBAB
@ATNG8:01849:02126
GATGGTAGCTATACGTATATCTATGTACTCATTCGTTTCGGAAGAGACAGGTACGTTAATAGTTAATAGCGTACTTCTTTTTCTTGCTTTCGTGGTATTCTTGCTAGTTACACTAGCCATCCTTACTTCGCTTCGATTGTGTGCGTACTGCTGCAATATTGTTAACGTGAGTCTTGTAAAACCTTCTTTTTACGTTTACTCTCGTGTTAAAAATCTGAATTCTTCTAGAGTTCCTGATCTTCTGGATAGCGACGCGATATACTACCATCGTTCCTTCTGAGTCT
+
BDBB?CCCDC>DCCCCCCCCCCCCCCCCEC@@>?DEG>BA=A?BBCACCA?DBAAA>B>BB@A>@>BBBAAAABB>BBBBC1AA>;>>E:AABB@BA?=@C<>>BA==:=@>@@@AA:?>>:>;@@@;A;;;;AAAA7;;;8::BBAA@@@>>>?<A@B;>>:=<A@>>?AA=<4:8898,88=89::9:)89///)....976668(./..$..5550545737>8889903.3//-33---/5656====@@AA@@;;;667:566;?B<B=D=A;;;A>>=
@ATNG8:01854:02153
GATGGTAGGTGCACATGAGTGTATCCAGAAGATCAGGAACTCTAGAAGAATTCAGATTTTTAACACGAGAGTAAACGTAAAAAGAAGGTTTTACAAGACTCACGTTAACAATATTGCAGCAGTACGCACACAATCGAAGCGCAGTAAGGATGGCTAGTGTAACTAGCAAGAATACCACGAAAGCAAAGAAAAAGAAGTACGCTATTAACTATTTAAACGTACCTGTCTCTTCCGAAACGAATGAGGTACGATGAGATCTCGTGTGCTACCATCGTTCCTTCTGAGTCT
+
=;@@:CBB?;;<<E:96;=?;;>>>:??>>B8::::6;>@@;;9@A=AA9@4:9=99999$9=A999CFCABBB=AA@?@A@0A@=A5<<<.;BB=@@?DAA@@@2949>;>@A=ABBBDCCBBBBBBAB;;7;A@@=@?AA?>@C@B@D@@>@:::BBBC=?@BBBB??>>9:::??@??89966(5;>CC*>>43....356615+22555,57,7:@;9;:0/0>>>;@<?AA;??=8;>00+0;::@000<>@A999@:///999/35//.0505.33366855
@ATNG8:01856:02122
GATGGTAGTGTGTCTCTGAGAGTAGTACTCATTCGTTTCGGAAGAGACAGGTACGTTAATAGTTAATAGCGTACTTCTTTTTCTTGCTTTCGTGGTATTCTTGCTAGTTACACTAGCCATCCTTACTGCGCTTCGATTGTGTGCGTACTGCTGCAATATTGTTAACGTGAGTCTTGTAAAACCTTCTTTTTACGTTTACTCCTCGTTTTAAAAATCTGAATTCTTCTAGAGTTCCTGATCTTCTGGCGCTCTATCACGTCTGCTACCATCGTTCCTTCTGAGTCT
+
>;9@<;<CCDCCFGBAABBGDCB:::BACCBC@BBCC=BB?C@BBDBBCC@CCCBB@C?CCCD=C@CCDCAAACD?BBCCC1BB?BCCC>CCAB>BBB>BC>BBBCCC@CDBCCCCC?BCC?B?CCCCCBBC@DCBB?CBBBCCBBBCCBBBCBB>BBB?BB?B?BBBBABCCC@BBCCC;C?C=BB@@@0>B>@@;ABBB?BBAAAA7@ABB2BABBD@B?BB@;<<DDBD?E?BCBCCB@BBCACDCCCBBBCCBC@@AA@CEDABBBBA>A=@<@BBCCBAA
@ATNG8:01858:02122
GATGGTAGGTGCACATGAGTGTATCCAGAAGATCAGGAACTCTAGAAGAATTCAGATTTTTAACACGAGAGTAAACGTAAAAAGAAGGTTTTACAAGACTCACGTTAACAATATTGCAGCAGTACGCACACAATCGAAGCGCAGTAAGGATGGCTAGTGTAACTAGCAAGAATACCACGAAAGCAAGAAAAAGAAGTACGCTATTAACTATTAACGTACCTGTCTCTTCCGAAACGAATGAGTACGAGAGTCAGAGCAGAGCTACCATCGTTCCTTCTGAGTCT
+
BBBB?BC@=;?AB>@CC;;;FDFCC@CCC?CBCCCB?C?BBCBABC?BB@B@CFBABFJJ5B?ACCBBBCBCBC>CBBBCCC5CB?B=@@A8@?A=A???BAA??=@?CB@BBB>AAFCC@AACCCKDCC@@<@BA@=AB@<>@00+0:@@A?ACBCCBBC>AABBBB@A@=@??9?A@@?9:88488888(/:5:///99:<@:>:>BBB<@<@@CBB@CC@@@@A=A?CCB>C@?=?ABBBBB???BBB99:BBBBACBBBA>:>>>AA<A>D388::::=;
@ATNG8:01862:02131
GATGGTAGTATATCGCGTCGCTATCCAGAAGATCAGGAACTCTAGAAGAATTCAGATTTTTAACACGAGAGTAAACGTAAAAAGAAGGTTTTACAAGACTCACGTTAACAATATTGCAGCAGTACGCACACAATCGAAGCGCAGTAAGGATGGCTAGTGTAACTAGCAAGAATACCACGAAAGCAAGAAAAAGAAGTACGCTATTAACTATTAACGTACCTGTCTCTTCCGAAACGAATGAGTACTACTCTCAGAGACACACTACCATCGTTCCTTCTGAGTCT
+
AABEACBBBBCCCCCCCCCCCCBAA>ACC?CCDAAA>A>@CCECCC@CC>A>ABBBBDDD3A?ACBBBBBB???5<<;;;;;*;A=A5<;;&9@@>CBBBBAB;;7:?@A=ACC=??CCBBBFCCCCCCCBB>ABBB?B@AAAAAB=B@B??=@BBBCCCD?DDDBBB@A@;@@@:??@@@;<==:;;;;;.;>;A888AAABC7;7;>>A6;7;?BBB@BBB@@@A4:8:CC=CBB?BCBBBBBBBBBBBBBAB??????AABB<>>>>>:=7=5;;;;;;;;
@ATNG8:01864:02167
GATGGTAGAGTACAGTGTAGTAGACCAGAAGATCAGGAACTCTAGAAGAATTCAGATTTTTAACACGAGAGTAACGTAAAAAGAAGGTTTTACAAGACTCACGTTAACAATATTGCAGCAGTACGCACACAATCGAAGCGCAGTAAGGATGGCTAGTGTAACTAGCAAGAATACCACGAAAGCAAGAAAAAGAAGTACGCTATTAACTATTAACGTACCTGTCTCTTCCGAAACGAATGAGTACACATCGTCGTGTCGTGCTACCATCGTTCCTTCTGAGTCT
+
AA@DAD?AAA>BBCCBBBBBA@@;;.4::5:A?>;:487?A@@?BB@BB>A>ABBDCCCC3B?BA:??ABB??=A?@@@@@,@@=A4;;;*::;2:@>@@BBBD?B?CB?BBB>AABCCDECDBBBBBBBB@BB;;::CBBCBAC@F@BBB?@@@ABBAB?BBBAAC>??=?BA?@@999,6874::<<=+<=:?:;;?AA;;6;:>;;;1818>A@@=@;:9@??;?=@AD>@A@>999CCCBBBBBB@?BBAA@?>>>A@AA>?:99@393:=??;;>;;;
@ATNG8:01874:02144
GATGGTAGCGCATATCAGCGCAGCCCTGAAGATAGGAACTCTAGAAGAATTCAGATTTTTAACACGAGAGTAAACGTAAAAAGAAGGTTTTACAAGACTCACGTTAACAATATTGCAGCAGTACGCACACAATCGAAGCGCAGTAAGGATGGCTAGTGTAACTAGCAAGAATACCACGAAAAGCAAGAAAAAGAAGTACGCTATTAACTATTAACGTACCTGTCTCTTCCGAAACGAATGAGTACTGCGTCTCACTCTCGCCTACCATCGTTCCTTCTGAGTCT
+
ABBB?CCCCCCECCDCCABAD@9::7;CA=ABBA@>A?ABCCCCCAAA?A@CCCCCDDD3B@BB@@@BBBAAA9@>;;;;;':>::9???7?AA9@A;ABBBCB@BACC@BBB@BBCCCBBECCDDDCBBB@BACB>AACAAB?><@?BAA>ABAAABBC@BBBBBB?BC?BBC>@@::::+:::488888(6@9=878@?::;<?;>>?A1819=AAA@A@@BAAA=A=AAA<ABB?BBB??@BCBBAB@@@CBCEEECB?BCD@D@??B?C@C@BBB???>>
@ATNG8:01875:02142
GATGGTAGTATATCGCGTCGCTATCCAGAAGATCAGGAACTCTAGAAGAATTCAGATTTTTAACACGAGAGTAAACGTAAAAGAAGGTTTTACAAGACTCACGTTAACAATATTGCAGCAGTACGCACACAATCGAAGCGCAGTAAGGATGGCTAGTGTAACTAGCAAGAATACCACGAAATCAAGAAAAAGAAGTACGCTATTAACTATTAACGTACCTGTCTCTTCCGAAACGAATGAGTACTGTATCTATGTGTGCGCTACCATCGTTCCTTCTGAGTCT
+
@BCC@CCCCBBBIBBB=CCDBCCCC?BBD>BAAA<<7;=@?=::::5:<7<7:?>99999'78<<?A?>>7737(7;:444&5>.5.555&5994;;;;?>>=A6;6;@=@BC?BC@@AGFGCCBBCBBBBACCBB>??BACAAB;@<@;;5:BA9:8BB?AAAAAA>AD?AB@8=?877.2995>CDDD.88/8:9=@@AAD<B<====5;5;@CBA?AFCCCBB@B?BCC>CBB@BBBBBBBBBA@@@???A=>>?;76://+/667>:>3;0875;>9::
@ATNG8:01831:02195
GATGGTAGGCGACATACATACGCGCCAGAAGATCAGGAACTCTAGAAGAATTCAGATTTTTAACACGAGAGTAAACGTAAAAAGAAGGTTTTACAAGACTCACGTTAACAATATTGCATCAGTACGCACACAATCGAAGCGCAGTAAGGATGGCTAGTGTAACTAGCAAGAATACCACGAAAGCAAGAAAAAGAAGTACGCTATTAACTATTAACGTACCTGTCTCTTCCGAAACGAATGAGTACGTGTGCGACGTGTCTCCATCGTTCCTTCTGAGTCT
+
BBBD@DCC?C@AACCAAADCCBBBB>BBD@CBCA@@=@?BBCCBBC@BB?B@BBBBCCCC5B@CDDBBBCJBBC>B@AAEDD2CBBE@CCD;CBB@BBBBDDBBB>B>BB>BBB<@?BCCCCCBBBBBB>>>:>>>>9>>AAAAAA;A;A8868AA???>>:<<<;;;;?A7987/55788.:8818:::;.7>9>///;;>??=?=A@@@=@<??CCC?BA@@BBB@B?BCE>FAA>AAABCCCBA@898@BBAAAA@@@;@>>BC@B=B;>>ABB976
@ATNG8:01836:02183
GATGGTAGTATATCGCGTCGCTATCCAGAAGATCAGGAACTCTAGAAGAATTCAGATTTTTAACACGAGAGTAAACGTAAAAAGAAGGTTTTACAAGACTCACGTTAACAATATTGCAGCAGTACGCACACAATCGAAGCGCAGTAAGGATGGCTAGTGTAACTAGCAAGAATACCACGAAAGCAAGAAAAAGAAGTACGCTATTAACTATTAACGTACCTGTCTCTTCCGAAACGAATGAGTACTGTATCTATGTGTGCGCTACCATCGTTCCTTCTGAGTCT
+
456C;BBBCAAAFECCCBA@AAA:9.5<:;;C;;;;7;>D;;;@BC?CC@C;;:A@@@BB2A@BBBBBBA??=?8?<;:999'5;5:4999+9;<7<=ABBBA9:4:=@=:>=;49::;@BBCBBBAB@@@@=@@@@@D:::@?@B<A>A;;6;CACBCBC?B@@988;>?;?>;077<<>8565-5:<<>.9;49/////5AA;@<@88:=B>=>AA@?CCCCD@?<?<?AA9???::99A@A@?@?ACC?:9:>=888;;><=8=A8774=2729:>>?@=>
@ATNG8:01836:02204
GATGGTAGGCGAGAGTGAGACGCAGTACTCATTCGTTTCGGAAGAGACATGTACGTTAATAGTTAATAGCGTACTTCTTTTTCTTGCTTTCGTGGTATTCTTGCTAGTTACACTAGCCATCCTTACTGCGCTTCGATTGTGTGCGTACTGCTGCAATATTGTTAACGTGAGTCTTGTAAAACCTTCTTTTTACGTTTACTCTCGTGTTAAAAATCTGAATTCTTCTAGAGTTCCTGATCTTCTGGGTGCTCTACAGTCTCTCTACATCGTTCCTTCTGAGTCT
+
BBBB@CCC@DDCCCCCCCCBBBCCDCCCCDBB@BBAA=BB?B@BBBBCBBBB@BBB?B?AAAB?D@CBBBBBBEE?ABCDB1BB>BBCC=BBAA?AAA=AB=AACDEC?CCCDDFCC@BBB@C@CCBBBCAA>ADCC?@ABBCCCCC@@@DCBBB@C@@>@B?B@CBBBBA@@B?AAAAA3?;>;@AABA5BCCCE>DBBA@AAAAC@CIEF3CBBCCADBCC?B@A@CCC@B@BCCBBC>A:;;/;BABBCCBBBBBCCCCBAACCB@@AE@C?BBACCCBB
@ATNG8:01837:02192
GATGGTAGTATATCGCGTCGCTATCCAGAAGATCAGGAACTCTAGAAGAATTCAGATTTTTAACACGAGAGTAAACGTAAAAAGAAGGTTTACAAGACTCACGTTAACAATATTGCAGCTGTACGCACACAATCGAAGCGCAGTAAGGATGGCTAGTGTAACTAGCAAGAATACCACGAAAGCAAGAAAAAAGAAGTACGCTATTAACTATTAACGTACCTGTCTCTTCCGAAACGAATGAGTACACACTCTCATATGACACTACCATCGTTCCTTCTGAGTCT
+
=99:7;BDCCDBCCCCABBCCBBBC@CDCACCCCAA?A@BBCCCBB@BB?B@@@?ABKFE2A?BDECBAAABCD>:9;B@AA0>>9=299,5<<7<666??==B@C@CC@CBB?BBBBBBDDEABBCCCCC@CBCC?BAA??@BB@C@BBB?ABAAAA??8???=@B>@@??9937>=9:.5878337787$8=8993737709*0*/>>?<A@A@@@A79:A=888:>89<>5>??=?@AAABAC??@BBBCCCA@@@>>>@@@<@>BBB@B>@9@CDDCAAA
@ATNG8:01840:02204
GATGGTAGCGCATATCAGCGCAGCCCAGAAGATCAGGAACTCTAGAAGAATTCAGATTTTTAACACGAGAGTAAACGTAAAAAGAAGGTTTTACAAGACTCACGTTAACAATATTGCAGCAGTACGCACACAATCGAAGCGCAGTAAGGATGGCTAGTGTAACTAGCAAGAATACCACGAAAGCAAGAAAAAGAAGTACGCTATTAACTATTAACGTACCTGTCTCTTCCGAAACGAATGAGTACAGAGAGTACGATATGTCACCATCGTTCCTTCTGAGTCT
+
BBBB@D@@A@CCCCCDCCCDDBB@D>CCC=BBBBCC?B?BBCBBBB>A@<?<?AABBBBB3C@CCCCCDDCCBC>DBB@BBB2AB=C4:::.;CE@DBBBCBCCB@B>BB?BBB>AABBCCCABBCCCDEDD@BBBB@BBBBBAAA=@?@??<@EBB@CCD@@@@BBC>BB>@@?:>>>><698939>>@@2>@=@///==@CB:>;>BAA:>:=@CCC@CBAAABB?C@CCD>CCB>AABBBCAAAABBBB@?@BBCBBBB@@<;?ABB?C?B?BCACAAAA
@ATNG8:01847:02181
GATGGTAGTATCTGCACACTCTGTCCAGAAGATCAGGAACTCTAGAAGAATTCAGATTTTTAACACGAGAGTAAACGTAAAAAGAAGGTTTACAAGACTCACGTTAACAATATTGCAGCAGTACGCACACAATCGAAGCGCAGTAAGGATGGCTAGTGTAACTAGCAAGAATACCACGAAAGCAAGAAAAAGAAGTACGCTATTAACTATTAACGTACCTGTCTCTTCCGAAACGAATGAGTACACACTCTCATATGACACTACCATCGTTCCTTCTGAGTCT
+
:CBC?CCCCCBBBHCCCCBCCCDBB?ACC@CBBB??<?;??ABBBC?CC>B>?><77777(9;AAEAAACCBBB=?>BCEGE5BB<A5;;09<<7;<;;??><C?A?@@=@???BBBBCDCBBBCCCCCBC?CD@@>ABBA@AA@=@>A@@>BBBBCCCC?CCCAA@?BC>>=><??8882::::88888+8@;A988EDA>>7:6;>??:=:>@BBB@CB@@?A@<@>??<6?:949BCCCBAACBBBAB???>=ABBCCBBA?BBBBB?B?B?BCCAA989
@ATNG8:01848:02188
GATGGTAGCAGACGTGACAGAGCGCCAGAAGATCAGGACTCTAGAAGAATTCAGATTTTTAACACGAGAGTAAACGTAAAAAGAAGGTTTTACAAGACTCACGTTAACAATATTGCAGCAGTACGCACACAATCGAAGCGCAGTAAGGATGGCTAGTGTAACTAGCAAGAATACCACGAAAGCAAGAAAAAAGAAGTACGCTATTAACTATTAACGTACCTGTCTCTTCCGAAACGAATGAGTACGATGAGAGAGCTCTCTCTACCATCGTTCCTTCTGAGTCT
+
?::C:66@?@A@;;;;;;<=BBBBB?:;5259C>BB8BBBCCBBB@BB?B=@?>99997$3488:==::7222'2295555$5;6;.555&5<<7=?:;9@?<>:?8=?;<=>8==A7:9@@@B@@@BBCC>AACC@BBDDA@@B?B?CBB?AAA@A@::6:??999@ED>@AC=>>777)69:5;AEEDD)AA=B==888>>>:>;8887<A;;;ADB>@0000;;:>758=9:887<????@@@@@@@=??@@@@@6777///69::==6:5:<A::8=<<=
@ATNG8:01849:02178
GATGGTAGTGCGTGAGAGAGAGACCCAGAAGATCAGGAACTCTAGAAGAATTCAGATTTTTAACACGAGAGTAAACGTAAAAAGAAGGTTTTACAAGACTCACGTTAACAATATTGCAGCAGTACGCACACAATCGAAGCGCAGTAAGGATGGCTAGTGTAACTAGCAAGAATACCACGAAAGCAAGAAAAAATAAGTACGCTATTAACTATTAACGTACCTGTCTCTTCGAAACGAATGAGTACGTGTGACGTACGTGAGCTACCATCGTTCCTTCTGAGTCT
+
BCCB?BBCCCCCCCCCCCDCBC??@=@CC@CCCB??<??ABBBBBB>BB>B>AABBBBBB+B8A@=ACCDA@@A:BBBBBBB2BB?B>BBB:BCFACCBBCCCCC?C?BB@ABB>BBB@BDECBBBCCCBCC@DCAA?BABAAAA@<A>B@@>BCCCCC??=?BCBBB?>>9?@@;?@9:929><:889888%8;8;;====<>?19189:<8=:>@CCC@CCBAACB?B???9???;?BBBBDDCAAACCCBCCCAAAABBCBB?BBBBD@D?A>AABBA@<<
@ATNG8:01852:02193
GATGGTAGTGTCATATGAGAGTGTGTACTCATTCGTTTCGGAAGAGACAGGTACGTTAATAGTTAATAGCGTACTTCTTTTTCTTGCTTTCGTGGTATTCTTGCTAGTTACACTAGCCATCCTTACTGCGCTTCGTTTGTGTGCGTACTGCTGCAATATTGTTAACGTGAGTCTTGTAAAACCTTCTTTTACGTTTACTCTCGTGTTAAAAATCTGAATTCTTCTAGAGTTCCTGATCTTCTGGAGATATCATCAGCGAGCTACCATCGTTCCTTCTGAGTCT
+
BBDCACCCCCBBBBDCCBCCCCCBBBBBBBAC?CCCC>CC@D@CCCCCCC?CCCCC?C@AAAA>C?CDCCAABBD?BBBBA1AA?BBCD>CBBB@BBC@CC?BACCCE@CCCCCCCC?BBD@D?CBBCGBCC@CDDD=CBBBBBBCCABABB@@@?DBB>BD@D>AABBBCBCB?B9999*9;?9:::;-;CCCC=BBCCEDCBBB@CCCC5AA@AD?C?CC@CBBBCAA>A@CCCCCB=A@C@DDBBBCCCCBBBCECB@CCD@BBABB@B@B?BBABBB@A
@ATNG8:01856:02214
GATGGTAGTAGTACACTAGTCATACCAGAAGATCAGGAACTCTAGAAGAATTCAGATTTTTAACACGAGAGTAAACGTAAAAAGAAGGTTTTACAAGACTCACGTTAACAATATTGCAGCAGTACGCACACAATCGAAGCGCAGTAAGGATGGCTAGTGTAACTAGCAAGAATACCACGAAAGCAAGAAAAAGAAGTACGCTATTAACTATTAACGTACCTGTCTCTTCCGAAACGAATGAGTACTGTATCTATGTGTGCGCTACCATCGTTCCTTCTGAGTCT
+
BBBC?CCBBBCCCCBCCCBCBBBBB@DDD>CCDEBB?B@CCCCCCA?CC=B????BAAA?/A=CCCAAACCBBB;BBBDDDD5CC?B<AAA9ADDACBBBCCDBB=B@DD@CAA>@@BBBDCEB@@DDAAAC@DBBB?BBBBBB@@=A?BAB?BCBBBACC?ABBBBB@BB=ABA<@@?;:1;;;;@DBAA/BB=D877@@@BA;@:=<==4929=@@A?BBBBBBB=?=?FC>CAA>ACCCCAAAACCCCA?@;AAAA=??A@@<@@@@@<@;>5::@=>>=>
@ATNG8:01857:02218
GATGGTAGAGAGACTGTAGCGCACCCAGAAGATCAGGACTCTAGAAGAATTCAGATTTTTAACACGAGAGTAAACGTAAAAGAAGGTTTTACAAGACTCACGTTAACAATATTGCAGCAGTACGCACACAATCGAAGCGCAGTAAGGATGGCTAGTGTAACTAGCAAGAATACCACGAAAAGCAAGAAAAAGAAGTACGCTATTAACTATTAACGTACCTGTCTCTTCCGAAACGAATGAGTACTATGTAGAGCTCTATACTATCGTTCCTTCTGAGTCT
+
966?:?CEAAACCCDCBBGEDCCCF=CBC?BAAABB@CCBBBBBB>BC5:39??=@@@?+:6:A8@@BBB?A=7:5;;;;.;A=A5::9&5;;6<@@@BBB;<:;@CB@BBA?BABBDDCCHD;;;CC@@>@CBB?BAA>@>00,08<=@>@BCBBBCCACBBBBD?9829@?290>===0///(/////'//(2222777776<4;;9>;@7:;CBB?A;;9===3:3999.777/7>>@CB???A@====<:A755599:8>85?>B@C?BBCAAADC
@ATNG8:01860:02194
GATGGTAGTACATGATAGACGACACCAGAAGATCAGGAACTCTAGAAGAATTCAGATTTTTAACACGAGAGTAAACGTAAAAAGAAGGTTTTACAAGACTCACGTTAACAATATTGCAGCAGTACGCACACAATCGAAGCGCAGTAAGGATGGCTAGTGTAACTAGCAAGAATACCACGAAAGCAAGAAAAAGAAGTACGCTATTAACTATTAACGTACCTGTCTCTTCCGAAACGAATGAGTACTGCGTCTCACTCTCGCCTACCATCGTTCCTTCTGAGTCT
+
CBAB?@@@><<<00/;::BC:;;@B<ABB=BBCCCC@C@CCBBCCB?AB?B?>>ABCDDE5D@CCG;;;BAA@F>BB@@@@@0?B>B4;;;49@>0566:<=@@@?@?BC@BBB?BBBBBABBDCBBBDCCC@CDCC>BBCDCBBB?C?CBA>B@@@BBCD@CDBBBB?BB?BBB=@@999+9==899:::(9@9976<<?<>><>=?>=?1808;BBC@DCDCBBC@C@CDD?CCC>AABBCBBAAABCCBCCCCCCCBB>BDCAEAAAB?B>B@BCCCBBBB
@ATNG8:01865:02211
GATGGTAGCTCGCTGATGATATCTCCAGAAGATCAGGAACTCTAGAAGAATTCAGATTTTTAACACGAGAGTAAACGTAAAAAGAAGGTTTTACAAGACTCACGTTAACAATATTGCAGCAGTACGCACACAATCGAAGCGCAGTAAGGATGGCTAGTGTAACTAGCAAGAATACCACGAAAGCAAGAAAAAGAAGTACGCTATTAACTATTAACGTACCTGTCTCTTCCGAAACGAATGAGTACGTGTGACGTACGTGAGCTACCATCGTTCCTTCTGAGTCT
+
9>>B@CBCBDBCCCCCCCEDDBBAC?BBD@DDDDBB<@<???@B?><@C@C@CAA>====1??BCCBBAAABCC;D@BCCCC5BB=B6;::6<CCGCBBCCCDBA?A@DD?BBB=AABBBDCCCBBBCCCCC?CBBB?BBAAAAAA?B@BBB?CBBBBBBB?CBBBBB?BD@BBB<@@999+8::988888(8@;D888D>>>B<>:>=>=5;5;=A@@?ABAAABB?B?BA@;A9979BCCCDBBBBBBBBCBBBBBBAAACBB@BAAAC?C?C?@@@@>>;;
@ATNG8:01869:02197
GATGGTAGTATATCGCGTCGCTATCCAGAAGATCAGGAACTCTAGAAGAATTCAGATTTTTAACATCGAGAGTAAACGTAAAAAGAAGGTTTTACAAGACTCACGTTAACAATATTGCAGCAGTACGCACACAATCGAAGCGCAGTAAGGATGGCTAGTGTAACTAGCAAGAATACCACGAAAGCAAGAAAAAGAAGTACGCTATTAACTATTAACGTACCTGTCTCTTCCGAAACGAATGAGTACTACTCTCAGAGACACTCTACCATCGTTCCTTCTGAGTCT
+
;:9>5;=@ABCCCCCCDCBBCCCBA?@@A<>@:00/,/)/;;596>;>C@D?9:885A=B+B>A833;4333==<39833333$37186==>144=78==BCBB??<@;@A>A>@:??A@CBCBBBBCCCBBB?ABBB>@@@@A@BB=A?A@@<ABBBBBBB?BBBBBA>BB>777:<7:@=096616AAAA/==9=///@@B@@<@<?>??1718=AAA?BBAAABC?B@BBA<B??<@EBBBBBBBBBBBBBBBCAAAAA@>>><@AACC<A<?5::>:::::
@ATNG8:01870:02175
GATGGTAGAGTATCATGTGTATCTCCAGAAGATCAGGAACTCTAGAAGAATTCAGATTTTTAACACGAGAGTAAACGTAATAAAGAATTGTTTACAAGACTCACGTTAACAATATTGCAGCAGTACGCACACAATCGAAGCGCAGTAAGGATGGCTAGTGTAACTAGCAAGAATACCACGAAAGCAAGAAAAAGAAGTACGCTATTAACTATTAACGTACCTGTCTCTTCCGAAACGAATGAGTACACATCGTCTCACTCTCGCCTACCATCGTTCCTTCTGAGTCT
+
BBCCAB>CEBB@;;;;<<@>C:69?7:AB>>>;C?@;@<>>??>?>9>@5;59=495555$57<<=;?5;9@@@:@><<9888*..(-(---(-/96<=?DAA=;;8<7<=7;;;799=BBCHAA@CBBBBBB?BBBB>B=>;??>?;@@B??=?AAAABBB?BBB>=>=BB@CCD?A<9::/:::788888+9>=A>=>AAAA=////:9>,/,/=@>A>BBAA@BB=@>;;;0;;;499A?ABB??=?@?@9;9@@;9:@?@9AAA9883996717173338833
@ATNG8:01874:02218
GATGGTAGGCACTGCGCACACATCCCAGAAGATCAGGAACTCTAGAAGAATTCAGATTTTTAACACGAGAGTAAACGTAAAAAGAAGGTTTTACAAGACTCACGTTAACAATATTGCAGCAGTACGCACACAGTCGAAGCGCAGTAAGGATGGCTAGTGTAACTAGCAAGAATACCACGAAAGCAAGAAAAAAGAAGTACGCTATTAACTATTAACGTACCTGTCTCTTCCGAAACGAATGAGTACTACTCTCAGAGACACACTTACCATCGTTCCTTCTGAGTCT
+
B=GG;66?<?><<<<<=><@BB@<<5;;@?>BBA::6:=@@AAACC?CD@D?::9@@@?@1??DC@ABDA@AA@;@@ABBCC2AA>B5;;;&9@@;=?>955>:?=A>@?<?AC?BCBBCCCCCDDECCCB@>@@00+0::669886=?@::49?<;???@;AA??>?>>>;>BA177?<=02222:<<@@@(9;38///89>@>=D==6787<4<9@::6:;;:@?@;?378?;??@?BBB?>@DDBABABB?;;;:6999/-)-92--/<;7>59-/6:=>;<=
@ATNG8:01875:02193
GATGGTAGGCACTGCGCACACATCCCAGAAGATCAGGAACTCTAGAAGAATTCAGATTTTTAACACGAGAGTAAACGTAAAAAGAAGGTTTTACAAGACTCACGTTAACAATATTGCAGCAGTACGCACACAATCGAAGCGCAGTAAGGATGGCTAGTGTAACTAGCAAGAATACCACGAAAAGCAAGAAAAAGAAGTACGCTATTAACTATTAACGTACCTGTCTCTTCCGAAACGAATGAGTACGTGTGACGTACGTGAGCTACCATCGTTCCTTCTGAGTCT
+
BBDDADCC@C@BACCGCABACCCDD>CBB@CBBA@A>B@CCCDCCC?CB?B>BBA??AAA2A?BCCBBBBBCFF>B?@@CBC5BB=B4;;<*:CC=BBBAAABAA?B@CB?BBB?CACCDDDDDD@BBCDBB@BCAA?BAAACC>>:@?B@A@BBBBBBBCACCCBBB?>><?AA;??:889)9::788888(8>9?;:;BAA;;7;:====1818>A@A=A@??>@@30-0==5=00,0@@@BBBBBBDBCBCBBBBBCBBBCBB?ABCCC?C=C8=>@@A===
@ATNG8:01829:02260
GATGGTAGGTGCACATGAGTGTATCCAGAAGATCAGGAACTCTAGAAGAATTCAGATTTTTAACACGAGAGTAAACGTAAAAAGAAGGTTTTACAAGACTCACGTTAACAATATTGCAGCAGTACGCACACAATCGAAGCGCAGTAAGGATGGCTAGTGTAACTAGCAAGAATACCACGAAAGCAAGAAAAAGAAGTACGCTATTAACTATTAACGTACCTGTCTCTTCCGAAACGAATGAGTACGTGTGCGACGTGTCTCCTACCATCGTTCCTTCTGAGTCT
+
<<CC?CCC@BBBCDCBBBDDCCBCD?CBB?BBBBA@>A?BBDCCBB?BB?B@CCCBCDDD1C?CCCCCCCCBBB=BDBBDFF1??:>:>>>5@BA?BBBBCCDB@=?>CC>AAB=@BBBCCCCCCCBAAA@?<?BCC@CBBBBBBB>C?CAA?AAABBCCB?AAACAC>@@>BBC<>>;;;3=>>;>=<=<.=>=A888AAB?>:>;@@AD8>;>ACA@?@CCCCCC@C?AAC=CDC?BBBABBA<=>@@@?>???@BBBA<;??>=<==B>A>A=ABBCC???
@ATNG8:01831:02242
GATGGTAGTGTCATATGAGAGTGTGTACTCATTCGTTTCGGAAGAGACAGGTACGTTAATAGTTAATAGCGTACTTCTTTTTCTTGCTTTCGTGGTATTCTTGCTAGTTACACTAGCCATCCTTACTGCGCTTCGATTGTGTGCGTACTGCTGCAATATTGTTAACGTGAGTCTTGTAAAACCTTCTTTTTTACGTTTACTCTCGTGTTAAAAATCTGAATTCTTCTAGAGTTCCTGATCTTCTGGAGATATCATCAGCGAGCTACCATCGTTCCTTCTGAGTCT
+
:;DD?@B;;;56<@@@BBBCCCCDBAAAABAB@CBBB=BB?C=:;<A;BB?AAA;;545;A<C@C@@A@CD<;;@=:::::'99138;<4<<BB?BBB=AA=<<BCBA?ABBCCCCDACCC<@=@BBBCABA@CCBB@CBBCDCCCCCBBBBDBB@A@A@CC?C?AABBBCCDF@C@@@@5@=C=;;;;;;%<AACC?BBBAAA;<;B4;;;;*;A@AB@C@CC@BCC;;;EFE@BCBBBB>BAA>BBBCCCCCCBCBBCBAAC@@<@;<;B?B>B=@@AAAAAA
@ATNG8:01832:02253
GATGGTAGAGTATCATGTGTATCTCCAGAAGATCAGGAACTCTAGAAGAATTCAGATTTTTAACACGAGAGTAAACGTAAAAAGAAGGTTTTACAAGACTCACGTTAACAATATTGCAGCAGTACGCACACAATCGAAGCGCAGTAAGGATGGCTAGTGTAACTAGCAAGAATACCACGAAAGCAAGAAAAAGAAGTACGCTATTAACTATTAACGTACCTGTCTCTTCCGAAACGAATGAGTACGTGTTACGTACGTGAGCTACCATCGTTCCTTCTGAGTCT
+
@ABC@CCDDCCCCCCA@@DDCA@@B?BBC?BBCC??<??BBCDCBB?BC@C@CDCCDDDD2D@EECBCCCCCCC=BBBBCCC5BA?B4:;;5<CC@CAAACCBBA=B>CB=AAB?BBCBCBBCBBCCDDDBB?DCBB?ABBBBBBB?B?CBA?BBBBACCC?ABBBBB=BB@BCF>AA988*9:9;=>???1;D;@<;;AAA>>:><AD>@;@;>>CCD@CA???AA?B?BCD>CCC@CAABBBBBBBC=@AB@BBBBBA@A?AA<A?@>@:?;?7;:==@???
@ATNG8:01841:02269
GATGGTAGGACGAGCGTCTGAGAGGTACTCACTCGTTTCGGAAGAGACAGGTACGTTAATATGTTAATAGCGTAACTTCTTTTTCTTTGCTTTCGTGGTATTCTTGCTAGTTACACTAGCCATCCTTACTGCGCTTCGATTGTGTGCGTACTGCTGCAATAATTGTTAACGTGAGTCTTGTAAAAACCTTCTTTTACGTTTACTCTCGTGTTAAAAATCTGAATTCTTCTAGAGTTCCTGATCTTCTGGGCTGCGCTGATATGCGCTACCATCGTTCCTTCTGAGTCT
+
<BCD;CDD@@;;9A4444594459495595965===@7<@9@:@@9;9:9=@B@AB@C=??999=C=CB@==99.55.55><<*654)4444)445;594/*/9)//799;5;?::::<<8<<A<?<ABBBBBAA?BBBBA@A@AAABBB@@@;:9>@:99053985<58994555<=9<>===='929:9999*44:::1<544455555.5555$5555<9=9>>=999995=9A;??CBAB:;;BB=BDDDCCCCBBCCCCBAAA@=A@A@@=A@D;:;ABA@::
@ATNG8:01846:02231
GATGTAGCAGACGTGACAGAGCGCCAGAAGATCAGGAACTCTAGAAGAATTCAGATTTTTAACACGAGAGTAAACGTAAAAAGAAGGTTTTACAAGACTCACGTTAACAATATTGCAGCAGTACGCACACAATCGAAGCGCAGTAAGGATGGCTAGTGTAACTAGCAAGAATACCACGAAAAGCAAGAAAAAGAAGTACGCTATTAACTATTAACGTACCTGTCTCTTCCGAAACGAATGAGTACAGAGAGTACGATATGTCTACCATCGTTCCTTCTGAGTCT
+
ABAAB@;;;>BBB:;6>BBBCCCC?CCD@ABBBBB@B?BBB?@@B>AB>@<AAAACAAC3B@B;;?BBAB@@@7>>;:::;*;B>C5;;;.:BA9CCCDCCBBA?A?CC?CBB>AABBBCCEDDDDDBBAA>@CCC@C?>>??@A;@=@@@=@BDEDCDA?BBCBBB@BB<>><1888888*66818<<>>/>B=A;;;=>>@@<@=C>>><@:>=CCC@CCCCBBB>A>ABB>BBC@AAABBBBBBBCCACBBBB=>?@A;:;A<??==>;?<?=@???AA??
@ATNG8:01849:02231
GATGGTAGTATCTGTCTACGAGAGCCAGAAGATCAGGAACTCTAGAAGAATTCAGATTTTTAACACGAGAGTAAACGTAAAAAGAAGGTTTTACAAGACTCACGTTAACAATATTGCAGCAGTACGCACGCAATCGAAGCGCAGTAAGGATGGCTAGTGTAACTAGCAAGAATACCACGAAAGCAAGAAAAAGAAGTACGCTATTAACTATTAACGTACCTGTCTCTTCCGAAACGAATGAGTACACACTCTCATATGACACTACCATCGTTCCTTCTGAGTCT
+
///96:<BBBBAC@>BBCBBB@ABA8::C?BB?A?A=A?BBCBCBA=@B<A=AAB@@@@A.@:>=AA=>===>B:?>BCCEC5CB?C5;;;.:@@8@AA@@@@?@<@?AA?AA@=A??@@BCCFCCBBCCBB?ADBB@CCBBCBBB@CAC@A>ABAAB@@@?BBCBBB>AC;:::@BA@A@299=8:<>?@.9;5;///8:>>><><@>??:=9=ACA@=<<;CBBB?A=@BF>BBB=??CBB???ABBBBCB>>A?BBCFCA@@>B???A?A>A?BB?@@BCA
@ATNG8:01850:02251
GATGGTAGCGCATATCAGCGAGCCCAGAAGATCAGGAACTCTAGAAGAATTCAGATTTTTAACACGAGAGTAAACGTAAAAAGAAGGTTTTACAAGACTCACGTTAACAATATTGCAGCAGTACGCACACAATCGAAGCGCAGTAAGGATGGCTAGTGTAACTAGCAAGAATACCACGAAAGCAAGAAAAAGAAGTACGCTATTAACTATTAACGTACCTGTCTCTTCCGAAACGAATGAGTACGATGAGATCTCGTGTGCTACCATCGTTCCTTCTGAGTCT
+
BCBB?BCBBBCCCCCCBBBCCCCC>CCC@CCCDBB?A>AACCCCC?AA=A?BBAABDDD2C=BBCCBBBDDDD=CCBBCCC1BA=B4:;:6<CC?BA@ADCDCC?B@BB>BBB?AABBBBDCCCCCBBBBB@CDBB?BBBBDDDD?C@BBB>BCCCCCB@?ACCBAA?BB@CBB<>>;;;3??<;<>>>>1?A?B:99CCAAA<A;??AA;?:>>CCG@CBA@@@@<A?ACD>CCC?BBBBAB@BBAC@AABB@BAA@=88=AA;@@@>>=A=D:>????=;;
@ATNG8:01852:02231
GATGGTAGGCGTGTGAGAGTCTGCCCAGAAGATCAGGAACTCTAGAAGAATTCAGATTTTTAACACGAGAGTAAACGTAAAAAGAAGGTTTTACAAGACTCACGTTAACAATATTGCAGCAGTACGCACACAATCGAAGCGCAGTAAGGATGGCTAGTGTAACTAGCAAGAATACCACGAAGCAAGAAAAAGAAGTACGCTATTAACTATTAACGTACCTGTCTCTTCCGAAACGAATGAGTACTGCGTCTCACTCTCGCCTACCATCGTTCCTTCTGAGTCT
+
BBBA=@?A;@B;;<BBBCFCCCBBB7>CJ@BA@BBGAG@DA;;:CC=???A<@BBBBBBB1B@BBBBBBBCCDD@B:99FDF3A=8=5:;;,77=7?8:;AABAA;>;?C=C>>:<667768A?:;;@@@@@;@AAA;??A?@@AA7;8;@@;@@?=====:=AB@??<@A<@>:599//)/88358777(77,5269<?@=>:==BH@@<@7;;>=A=BA@@@??<?=A==19//+/::<<??888>BBACAA;;;@@D<@@A<@@@;;7;9>;@A>>>AAA
@ATNG8:01856:02244
GATGGTAGCGCGACGAGCGTAGACCCAGAAGATCAGGAACTCTAGAAGAATTCAGATTTTTAACACGAGAGTAAACGTAAAAAGAAGGTTTTACAAGACTCACGTTAACAATATTGCAGCAGTACGCACACAATCGAAGCGCAGTAAGGATGGCTAGTGTAACTAGCAAGAATACCACGAAAGCAAGAAAAAGAAGTACGCTATTAACTATTAACGTACCTGTCTCTTCCGAAACGAATGAGTACGATGAGAGAGCTCTCTCTACCATCGTTCCTTCTGAGTCT
+
BCCC?CBBBBBCCCCCCCBBBBBDD=BBC?BBBBBB?B?BBBBBBB?A@<@@BBB@ACCC3B@BBAAABBBBBC>A?BCCBB1@@>B5;;;*:;;7;@;;@@B=B@B>AA????=AAAABCCCCDDFDCCBB?BBAA?A@@@ABAB?C@C@@>@FCCCCCC?BBBBBB@BB=BAA:??9::2986888888+8A=@>>=AAAAB<@;@@BF:>:>@CCC@B@@@@@@=A?ACC>CBB@BBBBBBBBBBBBB???AA???>:88<<;=>>>>9>:=:<<@:::>>
@ATNG8:01856:02260
GATGGTAGATATATGCACGCTCTACCAGAAGATCAGGAACTCTAGAAGAATTCAGATTTTTAACACGAGAGTAAACGTAAAAAGAAGGTTTACAAGACTCACGTTAACAATATTGCAGCAGTACGCACACAATCGAAGCGCAGTAAGGATGGCTAGTGTAACTAGCAAGAATACCACGAAAAGCAAGAAAAAGAAGTACGCTATTAACTATTAACGTACCTGTCTCTTCCGAAACGAATGAGTACATAGATATACGTATAGCTACCATCGTTCCTTCTGAGTCT
+
@<==<>>>>CBCHCCBBBBBBBBBD?BDB?AAA::8<?8<;:??<848C8B>BB@@ADC=+=7=88<==>=7A;3>>BCDCD5BA@B5;;0999.6AD@@AC9;6;=@A>A@@;@@>:?BBCBA::9B@A>:@=00-0>>>=:::=A=@@@6:9CACCAB?BBCBCB>B@?A9:39=0000*000)08889*9;4:9565;<;;8<165>>;>;?=;;0<>000?@@=B?@@@8?@@=@???789>>>@CBBA=;;9<785<9:78;755D@C@C@@@A;;788
@ATNG8:01857:02251
GATGGTAGCATCATGCATATCTCACCAGAAGATCAGGAACTCTAGAAGAATTCAGATTTTTAACACGAGAGTAAACGTAAAAAGAAGGTTTTACAAGACTCACGTTAACAATATTGCAGCAGTACGCACACAATCGAAGCGCAGTAAGGATGGCTAGTGTAACTAGCAAGAATACCACGAAAGCAAGAAAAAAGAAGTACGCTATTAACTATTAACGTACCTGTCTCTTCCGAAACGAATGAGTACAGAGAGTACGATATGTCTACCATCGTTCCTTCTGAGTCT
+
CCDD@CDEBCCCCCCCCCCCBABBB@CGD@CCCBAA?A>AAABBBB@CC@C??@?BBDDC+=6@?ACBBBA===4;:<<;;;*;B>B>BCC<CDDABBBCCDCDD@D@BA?CCB@BDBCB@AACBBAAAEDD@CA@@=@@AABBAA>A?C@@>ACCCCB@@=?DCAAB=??89998=>:::,7878766666$6:7:656979::5:<::;@;>:>@@@@>AABA@@@@C@CCF=B??=?BBBBCCCCABBBBBBBBBBAB>666@<A=>>G:>:><>>>>?:::
@ATNG8:01859:02266
GATGGTAGCAGACGTGACAGAGCGCCAGAAGATCAGGAACTCTAGAAGAATTCAGATTTTTAACACGAGAGTAAACGTAAAAAGAAGGTTTTACAAGACTCACGTTAACAATATTGCAGCAGTACGCACACAATCGAAGCGCAGTAAGGATGGCTAGTGTAACTAGCAAGAATACCACGAAAGCAAGAAAAAGAAGTACGCTATTAACTATTAACGTACCTGTCTCTTCCGAAACGAATGAGTACGTATGCGACGTGTCTCCTACCATCGTTCCTTCTGAGTCT
+
;BBB@CBBBBFCBBCCECCCDDDCC=BBC?BABC?><??BBBBCCA?AA>A>AAAAABAA2C?CCAAAAAAAAD:A:??B@@1@A;B4;;;.;CB@CBBBCCDBC@A@BE@CBB<??AABDDBBBBDDDDBA?BDBB@BBBBBBBB>C@BAA?@CCCBCCB?BBBAA@@BB>@A@:@@9992:=:::::;;+;>=D988>>>DD:=8=ABB7;7:@BBB@BBCBAA@=@=@@@<ABB@AA@CBBBAAA>@>B@@BAAAAAA=??@<A???C?C?C?CCCAAAA@
@ATNG8:01863:02266
GATGGTAGTATATCGCGTCGCTATCCAGAAGATCAGGAACTCTAGAAGAATTCAGATTTTTAACACGAGAGTAAACGTAAAAAGAAGGTTTTACAAGACTCACGTTAACAATATTGCAGCAGTACGCACACAATCGAAGCGCAGTAAGGATGGCTAGTGTAACTAGCTAGAATACCACGAAAAGCAAGAAAAAGAAGTACGCTATTAACTATTAACGTACCTGTCTCTTCCGAAACGAATGAGTACGAGAGAGCACACGTGTCTACCATCGTTCCTTCTGAGTCT
+
@?:<8=?@@@@@ABBBBBCB@@BCB?BBB?BABBAA=AAC@A@BBB?BBAD@AA;9:BCB3C@CBBBBBCDBBB=BAAAAAA0@C>C5;;;-:AA=BCBBCCDBC?C@CC@BBA?BB::;BBBBBBBCCCDC@CBCB@CBBBCC??=@?BAA?AAABBBBB?ABAA>>>AA=???9=@99:9+996/67867(5;6;555<?A?A;A<?=??1818=BAB?ACABBCC?C????9?@@=ABCBBEBBAAABBB?>?AA>=>88888:?889B?B?D988>>==@@
@ATNG8:01869:02264
GATGGTAGAGTATCATGTGTATCTCCAGAAGATCAGGAACTCTAGAAGAATTCAGATTTTTAACACGAGAGTAAACGTAAAAAGAAGGTTTACAAGACTCACGTTAACAATATTGCAGCAGTACGCACACAATCGAAGCGCAGTAAGGATGGCTAGTGTAACTAGCAAGAATACCACGAAAGCAAGAAAAAGAAGTACGCTATTAACTATTAACGTACCTGTCTCTTCCGAAACGAATGAGTACTGTATCTATGTGTGCGCTACCATCGTTCCTTCTGAGTCT
+
::7>;=?DCBCBCCC;:;@@???CA?B;:68>?DEF@C?BBCAB;;:;D@E=@@B::999$545956659;;<<)4999595$5939249)4983:::<<AABCAE@??<?CD<??B?A@CDCABHEBBBC@BBBE;;;@?@?@@3;4;;;4:A:9::>?9?ABABB?BB??>>?BBBCD>A@?<?BABA3?>39:::::??A=G<@@AA;?:;;CAA?AB@>>>>:::?AD>CBA>@??AA@ABAAA::9??AABACCB??>A>A>>>C??9>5;888====
@ATNG8:01872:02259
GATGGTAGATATATGCACGCTTACCAGAAGATCAGGAACTCTAGAAGAATTCAGATTTTTAACACGAGAGTAAACGTAAAAAGAAGGTTTTACAAGACTCACGTTAACAATATTGCAGCAGTACGCACACAATCGAAGCGCAGTAAGGATGGCTAGTGTAACTAGCAAGAATACCACGAAAGCAAGAAAAAGAAGTACGCTATTAACTATTAACGTACCTGTCTCTTCCGAAACGAATGAGTACATAGATATACGTATAGCTACCATCGTTCCTTCTGAGTCT
+
>@AA?BBDCCCDECCCCDBBB?BB?BDC?CCCC??<>=AACBBBB>AB>B>@@@@BBBB3B>BBBBBBCCBBB<?AABBBB2BB>D5;<;*:@@?@@;B@DDBC?C?CB?BBB?BBAABCCCDCCCDDDAA?BBBB>@ABBAAAB>B>B@@<ABBBBDBB=ACCDBB@BB>A@@9>>>??5:<<988888(/<7=///;<?>?;>;>?AA7;7:ACAA?CAA@ABB?B?BCC>BAA?ABABCCCCAA>>>AAA>>@@@@AAA>><>?>>=<A=D:??A@>777
@ATNG8:01876:02269
GATGGTAGAGAGAGCTCTCTCATCGTACTCATTCGTTTCGGAAGAGACAGGTACGTTAATAGTTAATAGCGTACTTCTTTTTCTTGCTTTCGTGGTATTCTTGCTAGTTACACTAGCCATCCTTACTGCGCTTCGATTGTGTGCGTACTGCTGCAATATTGTTAACGTGAGTCTTGTAAAACCTTCTTTTTACGTTTACTCTCGTGTTAAAAATCTGAATTCTTCTAGAGTTCCTGATCTTCTGGCGCGTATGTATGTCGCCTACCATCGTTCCTTCTGAGTCT
+
;66@;@BBBCCCCCCCBBBCCCCCBBCBCC@@>?BBA<BB@B?CAAACBB>BBB@?<A>AABD@B?BBBBCCCCB>A@ABB2AA=B9::3;AAA?BDD@CC=AA@B;:7;=@?@788=??E=B<>>>>A@@@;???B7;;=@@A@??>=>A@@@@<AAA<>><?<?@>>>AAAA8==AAA6?<?<??AAA/A@>>C7??=<=>A>@@<@@A@.A>>>A=B<>><>=>?AAA:>:>ACA@@:@AA;888>==>>@A>>>=?@==6606666=38386<<AAAC>>
@ATNG8:01835:02273
GATGGTAGCGCATATCAGCGCAGCCCAGAAGATCAGGAACTCTAGAAGAATTCAGATTTTTAACACGAGAGTAAACGTAAAAAGAAGGTTTTACAAGACTCACGTTAACAATATTGCATCAGTACGCACACAATCGAAGCGCAGTAAGGATGGCTAGTGTAACTAGCAAGAATACCACGAAAGCAAGAAAAAGAAGTACGCTATTAACTATTAACGTACCTGTCTCTTCCGAAACGAATGAGTAGTGTGCGACGTGTCTCCTACCATCGTTCCTTCTGAGTCT
+
;94905<<@ACCCBCBBBBBBC;;;0;;54;;;><<8<<??CAAAA?AB?B@BCCCCCCC5C@BBBCCCCCDDD>BCCCCCC5CC=@49996;AA?A@ABBBBAA>A?BB?BCC>AABBBBCCA???BBBAA>>A;;7;;;<>@:86>@CCA<AA???>AA;===??A:>>;;;;:>=;?=6::;=ADDCC/?@<@@@@@@A=>;>=AA@@:><>BCCC?BB@@@BC=A?BCC>CCC@CCC???AAAAAA==>>>?AAAA?@@A>??;@A;>;>;======?;
@ATNG8:01835:02277
GATGGTAGAGTACAGTGTAGTAGACCAGAAGATCAGGAACTCTAGAAGAATTCAGATTTTTAACACGAGAGTAAACGTAAAAAGAAGGTTTTACAAGACTCACGTTAACAATATTGCAGCAGTACGCACACAATCGAAGCGCAGTAAGGATGGCTAGTGTAACTAGCAAGAATACCACGAAAGCAAGAAAAAAGAAGTACGCTATTAACTATTAACGTACCTGTCTCTTCCGAAACGAATGAGTACTATAGACTATCTGAGACTACCTTCGTTCCTTCTGAGTCT
+
C<>L@CDCBBBBCCCBCCCBCBBCB@BCG@BBAA;;9:=BABBBBB?BB?B@CCCBBBBB3B?BBBBBABB@@@8<8;9555$5<7<5??@7?==8;@@@BCDCB?C?CC@CBB9::ABBBBCHDBBBCCCC@CDBB?A?BCCDCC=@=@;;6;@@@BBBB@BCBBBB?>?;>@@<@@@AA<9977788888%8<8:868BD@@@<@;>>AA=A=;;ACB=@AC;::F=?=?CC;AAA7:9@CCCCAABCCA?>?@BBBBCBBCBB@C????@D@C?DBCBBB9:
@ATNG8:01837:02298
GATGGTAGTGTGTCTCTGAGAGTAGTACTCATTCGTTTCGGAAGAGACAGGTACGTTAATAGTTAATAGCGTACTTCTTTTTCTTGCTTTCGTGGTATTCTTGCTAGTTACACTAGCCATCCTTACTGCGCTTCGATTGTGTGCGTACTGCTGCAATATTGTTAACGTGAGTCTTGTAAAACCTTCTTTTACGTTTACTCTCGTGTTAAAAATCTGAATTCTTCTAGAGTTCCTGATCTTCTGGACAGAGTGTGCAGATACTACCATCGTTCCTTCTGAGTCT
+
5<<<?CABBB;;6>;;ABABBCBBBCAAAB??=?CCF>CC?B?BCCCCCC?BBBCD@C@BBBC=B?CCDGBBBCA<99999*9>;?ABB=BA@@<@A@=AB=AABBBB@CCCDECA@?@DC?B=BDECABA@<@BBB?BCCCCBBBCCBBABBBD@CBC>@@@A;;:;;?AAAB5;;;;;-;9@;;:;:.9=@@A=@@CCCCCCAA5;;;;*;AABCACACD@DCDCCBB@B@BCEDDD?AAC@CCCCCCCCCBBBDDBABBBC>A???DAC@C?CCDBBBAB
@ATNG8:01843:02299
GATGGTAGCTCGCTGATGATATCTCCAGAAGATCAGGAACTCTAGAAGAATTCAGATTTTTAACACGAGAGTAAACGTAAAAAGAAGGTTTTACAAGACTCACGTTAACAATATTGCAGCAGTACGCACACAATCGAAGCGCAGTAAGGATGGCTAGTGTAACTAGCAAGAATACCACGAAAGTAAGAAAAAGAAGTACGCTATTAACTATTAACGTACCTGTCTCTTCCGAAACGAATGAGTACTGTATCTATGTGTGCGCTACCATCGTTCCTTCTGAGTCT
+
9=BC866CBBBBCCCCCCCCCCBBB?CCD@CBBBBA?BABCCBBA@>??>??BBBBBBBB+=7<<==::?;:::2:8BCDDD19:492:::&9@@=BBBBBAAAB>A?BC@CCC?AAB?@AABBHBBBBBBC@DB;;8;BBAAA??;A@B<<7;AAAB:::=A@?@@@=9948988><;<@7<<B>@BBBB1BC@CBC@99;@@<@?BBBBDD@CBB@@<@CBBBBD?B>???8?@@=A@AAAAABC?@@FCB>>>?:::===BB;;;;8818181887<=>B>
@ATNG8:01846:02290
GATGGTAGCAGACGTGACAGAGCGCCAGAAGATCAGGAACTCTAGAAGAATTCAGATTTTTAACACGTGAGTAAACGTAAAAAGAAGGTTTTACAAGACTCACGTTAACAATATTGCAGCAGTACGCACACAATCGAAGCGCAGTAAGGATTGCTAGTGTAACTAGCAAGAATACCACGAAAGCAAGAAAAAGAAGTACGCTATTAACTATTAACGTACCTGTCTCTTCCGAAACGAATGAGTACGATGAGAGAGCTCTCTCTACCATCGTTCCTTCTGAGTCT
+
DCBA@BBBCCCCDCCCCCCCDDBBB?ACC@DDCB@@<@>BBBABBB>AB>B>BBBBBBBB3B?CB@ABCCAAAA:AABCDDD2CB=B4;;;.<@@;9:6@>DDAB@B@CC?BBB>AABABDDEBAADDCCBB=BCCC?@?AABBBC>B=?>699??DBBBA?CCCBBB@BB>BBA:?=000*0//666666)6>7@===AAC>>;>;@BBA:?:?ADDD@@AAA@@@<A>ACD@DA@>ABFFBBBABBBBB>?@AACAA<<99<<4<??@@<@<@=@A@@@?>>
@ATNG8:01857:02297
GATGGTAGCTCGCTGATGATATCTCCAGAAGATCAGGAACTCTAGAAGAATTCAGATTTTTAACACGAGAGTAAACGTAAAAAGAAGGTTTTACAAGACTCACGTTAACAATATTGCAGCAGTACGCACACAATCGAAGCGCAGTAAGGATGGCTAGTGTAACTAGCAAGAATACCACGAAAGCAAGAAAATGAAGTACGCTATTAACTATTAACGTACCTGTCTCTTCCGAAACGAATGAGTACGAGAGAGCACACGTGTCTACCATCGTTCCTTCTGAGTCT
+
<<ADAEDCBB=>CCFCCCCCCCDDC?;;;@@@@B;;5;=ABCCEDA>>?7>:@AA==>=>.??BCDCBAB@CCF>@=BBDDD5BA>B5;;;.;>B=@A<@;=@5969=AA?CBC>AA??@ADBBBBBCBBBC@CAAA=@?AABBBB=A=A::6;A@@?BBA?BBB????BC?CCD=@@999+7;74999:/9=><AA>>>?CCB?CACBBC@C@@@@BC@CCCBBAB>A=ABD=BBB<>>DCBAAABA==>;????@A;;;?8885:;::=:>:=7;;=>>=>B
@ATNG8:01858:02287
GATGGTAGCGCATATCAGCGAGCCCAGAAGATCAGGAACTCTAGAAGAATTCAGATTTTTAACACGAGAGTAAACGTAAAAAGAAGGTTTTACAAGACTCACGTTAACAATATTGCAGCAGTACGCACACAATCGAAGCGCAGTAAGGATGGCTAGTGTAACTAGCAAGAATACCACGAAAGCAAGAAAAAGAAGTACGCTATTAACTATTAACGTACCTGTCTCTTCCGAAACGAATGAGTACGTGTGCGACGTGTCTCCTACCATCGTTCCTTCTGAGTCT
+
AAAB@CCBCBGCCCCCBBBBB?@A<ACDAEDBBBB@B@BBABBAC?BB>A@AAB99999':;AECCCDFEBBB=:;;@CCC5BB@CACCD;CBB>BBBBBACCC?B?BB?A@A=AAC?@ACCCCBCCBBED@DB@@>?AAACA@AAHBCBB?BCBBCCBC?BBBA@A?BA>BAA=?>999+999:99999(9@<A>??A>?BB<@;@AAA<>;>>CCC@CCCBBBC?C@ACD>BBB?BBBBBBB>??A???AC???BBBA==AA??>>;A=@@C?BBC@????
@ATNG8:01858:02312
GATGGTAGCTCACGTACGTCACACTTACTCATTCGTTTCGGAAGAGACAGGTACGTTAATAGTTAATAGCGTACTTCTTTTTCCTGCTTTCGTGGTATTCTTGCTAGTTACACTAGCCATCCTTACTGCGCTTCGATTGTGTGCGTACTGCTGCAATATTGTTAACGTAAGTCTTGTAAAACCTTCTTTTATGTTTACTCTCGTGTTAAAATCTGAATTCTTCTAGAGTTCCTGATCTTCTGGTATGACTAGTGTACTACTACCATCGTTCCTTCTGAGTCT
+
?:;C<CDDDCCABBCFEECBBBAAAACCCCCD@CBBB>BC?CADBAABCB;?@AAA?B>@ADC@D=A??AAA@AA>BBBBB1B=@A??@:?BBC?CBB>BB=BBBCBB?===>=>;;7=?A;@<?>>>>;;=9>?A@;A@@@:8:AAAAAA@@56.7<<7<=7=9==;:6;>>?:;;;>>-:0815676(253770788...9999+...&...-9270//)/53:99>88088:7?@:>>>=CB@>>BCCBCBBCCDDBBBB@BBBAAAC?C>BBCBB???
@ATNG8:01864:02319
GATGGTAGCACACGAGATCTCATCGTACTCATTCGTTTCGGAAGAGACAGGTACGTTAATAGTTAATAGCGTACTTCTTTTTCTTGCTTTCGTGGTATTCTTGCTAGTTACACTAGCCATCCTTACTGCGCTTCGATTGTGTGCGTACTGCTGCAATATTGTTAACGTGAGTCTTGTAAAACCTTCTTTTTACGTTTACTCTCGTGTTAAAAATCTGAATTCTTCTAGAGTTCCTGATCTTCTGGCGCTCTGTTCACGTCTGCTACCATCGTTCCTTCTGAGTCT
+
;5==8==B=@BBBAA;ABBBBBDBBBCCCCCD@CCBC>BB@D@CCCCCBB?@A??>=?AGCCA?A?BBBCBBBBB@BBBBB2AA>BA?B;?AAD?CBB@BC<??ACDG?BAAAA???<?A@<@=>>>@@AAA=D<===A<<==788?>;;;===>:===8=?:>;>>>??@@::5;>>>?3>:>:8////(/<333*--3---4779-5555$255554946926<<999<4;8<>@@@@7;;@;===;;://*/33-//7;>=??;>BE@@<@;>;>>>>A@>>
@ATNG8:01869:02294
GATGGTAGTATCTGCACACTCTGTCCAGAAGATCAGGAACTCTAGAAGAATTCAGATTTTTAACACGAGAGTAAACGTAAAAGAAGGTTTTACAAGACTCACGTTAACAATATTGCAGCAGTACGCACACAATCGAAGCGCAGTAAGGATGGCTAGTGTAACTAGCAAGAATACCACGAAGCAAGAAAAAGAAGTACGCTATTAACTATTAACGTACCTGTCTCTTCCGAAAACGAAATGAGTAACACATCGTCGTGTCGTGCTACCATCGTTCCTTCTGAGTCT
+
955::>===<<>;CACCCBCBBDCB@BBC?A@:;;@<@=BACBBBB?@@<@:?==>>@@@,>9977<???9977(779944&497<.555&555.6<==;;;;?:>;>?;=?=87:77959;;<<<===>>::>:81766/////)4.444.4:888888-//////066(/33,3373,399322222$293222555569495>=>@;A688A@@=@A@AB@>3930000+0000(/-76,-(--2-//89<:54499433:7717////(/(/(/6667995
@ATNG8:01874:02319
GATGGTAGCTATACGTATATCTATGTACTCATTCGTTTCGGAAGAGACAGGTACGTTAATAGTTAATAGCGTACTTCTTTTTCTTGCTTTCGTGGTATTCTTGCTAGTTACACTAGCCATCCTTACTGCGCTTCGATTGTGTGCGTACTGCTGCAATATTGTTAACGTGAGTCTTGTAAAACCTTCTTTTTACGTTTTACTCTCGTGTAAAAATCTGAATTCTTCTAGAGTTCCTGTCTTCTGGGTCTCTCTCTCACGCACTACCATCGTTTCCTTCTGATTTCTA
+
BABEAD@@BB=BHEDBCCCCCCCACABABDBA>ACDD>DD?A@ABBCCCC?CC@AA?B@CBBC?B?BBBBACBCC?BBABB3BB?CAAC6?BCC?CCC>BB597?BDF@C>>>>>AA;AAA9>7>>AA@>>?;@@<;8>BA8::>>>@??@>===8:;;=@@<@<??>>>AB;;7;AA@A5A=B=:::99)9=////)/66///<<=@@AAA/=?>@B<@<??;?ABB;;;9=8==B>>:>???9?B>>>==@@ABAC>>>BAA=A?>;;;3;=D;??>322,2,,
@ATNG8:01833:02336
GATGGTAGCTCGCTGATGATATCTCCAGAAGATCAGGAACTCTAGAAGAATTCAGATTTTTAACACGAGAGTAAACGTAAAAAGAAGGTTTTACAAGACTCACGTTAACAATATTGCAGCAGTACGCACACAATCGAAGCGCAGTAAGGATGGCTAGTGTAACTAGCAAGAATACCACGAAAGCAAGAAAAAGAAGTACGCTATTAACTATTAACGTACCTGTCTCTTCCGAATCGAATGAGTACGAGAGAGCACACGTGTCTACCATCGTTCCTTCTGAGTCT
+
BCDC@CDCCCBBBCCBBCCEDDCBB?BDC@CBBDBB?A?AABBBAB>AB>B>BBBBBBBB3B@BCBBCCCBBBB=A=@ACCA0BB>B<@AA9ACC@A=;;DCCCC?C?BD@CCB>A@@@CDDDCABDDCCCC?BBBC?BAAAAAAB@B?B998:BBBCCCC@BAAAAB@BB?BBB=AA999+9<<:88888+8@:>888BAA@@;@<@AAA;?:?@BCC@BBBBBA@<@?BB?BDCC?AABBBBBBDBABB@@ADB@CBCCCAAA?BBBBC?B?B?BBDBBA@A
@ATNG8:01834:02349
GATGGTAGGTGCACATGAGTGTATCCAGAAGATCAGGAACTCTAGAAGAATTCAGATTTTTTAACACGAGAGTAAACGTAAAAAAGAAGGTTTTACAAGACTCACGTTAACAATATTGCAGCAGTACGCACACAATCGAAGCGCAGTAAGGATGGCTAGTGTAACTAGCAAGAATACCACGAAAAGCAAGAAAAAAGAAGTACGCTATTAACTATTAACGTACCTGTCTCTTCCGAAAACGAATGAGTACTGCGTCTCACTCTCGCCTACCATCGTTCCTTCTGAGTCT
+
?<AB?CCC?BBCEABCDDD@@@CCB?BCC@BBBBBC=@>@@AAA;;6;;7;=ABCGCCCCD)A=BCC<;;BB;;;0;A@@@A@@(@@=B?BBB:BAA=ADAA@CC9959>@>9??@<@@AABAABCGCCBBBBB?BC??=@A@?A@995;?B@@?AACBBB??=@DCBBB@BA=?9929<9999+999;=::;;;'7;5:267====<,/*/:99)/*/;BBA@C;;;A;;5;5;;;;.;@A<ABDBBAAAAB?ABAB@@@CBACE@CCB@CCCCC?B@C@CBBBC??>
@ATNG8:01840:02354
GATGGTAGGAGACACGTCGCACACGTACTCATTCGTTTCGGAAGAGACAGGTACGTTAATAGTTAATAGCGTACTTCTTTTTCTTGCTTTTCGTGGTATTCTTGCTAGTTACACTAGCCATCCTTACTGCTGCTTCGATTGTGTGCGTACTGCTGCAATATTGTTAACGTGAGTCTTGTAAAACCTTCTTTTTACGTTTACTCTCGTGTTAAAAATCTGAATTCTTCTAGAGTTCCTGATCTTCTGGTGAGATATGCATGATGCTACCATCGTTCCTTCTGAGTCTT
+
BBBB?CBC@CBBBC?>AB=@EDCCCCCB=>=B9999@9=<050544:<5424=;6747+0//9383899888::=7BCCCC1:8+56522)2>=><>AB>BB@BBB;;:=AB>>>;;::<::396:<96/..53,26..(...35669>>>>?>?==9=>>:;;5:9=AAA;;;;;59<=;=-=8?:>=DDE/??===1::>:;;;;==4:;:;*:===@=@=??;??===>>;>;>>>===7---0---77:=;;;<<::///;;>:?====9=;?;?@@A====5
@ATNG8:01844:02359
GATGGTAGTATCTGCACACTCTGTCCAGAAGATCAGGAACTCTAGAAGAATTCAGATTTTTAACACGAGAGTAAACGTAAAAAGAAGGTTTTACAAGACTCACGTTAACAATATTGCAGCAGTACGCACACAATCGAAGCGCAGTAAGGATGGCTAGTGTAACTAGCAAGAATACCACGAAAGCAAGAAAAAGAAGTACGCTATTAACTATTAACGTACCTGTCTCTTCCGAAACGAATGAGTACGAGAGAGCACACGTGTCTACCATCGTTCCTTCTGAGTCT
+
:<BB?CBBD;;=CCCBCCCCCCCBB@CBL@BCBA@@>@?CBCBBAB>??;?@?????EED3C>AABBABBA???89:<BBBB5BA>A=BBB:BBC?CBABBBCBB@CABB?BBB?BBBBCDBBCCDEDBB?>8>>::5;@??@AAA=B?CBB>BBBBCBCE@BBBBBB?BC?BAA<@@999,79758<=>@/??;@678>:::@<?<AA@@8=9=;@@C@BBBBCCB?B?CCC=CCC>AACBBBAAAABBBBBBBBAA>>:;;98188//=*0*0598779>>@
@ATNG8:01844:02369
GATGGTAGTGTCATATGAGAGTGTGTACTCATTCGTTTCGGAAGAGACAGGTACGTTAATAGTTAATAGCGTACTTCTTTTTCTTGCTTTCGTGGTATTCTTGCTAGTTACACTAGCCATCCTTACTGCGCTTCGATTGTGTGCGTACTGCTGCAATATTGTTAACGTGAGTCTTGTAAAACCTTCTTTTTACGTTTACTCTCGTGTTAAAAATCTGAATTCTTCTAGAGTTCCTGATCTTCTGGGTCTCTCTCTCACGCACACCATCGTTCCTTCTGAGTCT
+
96=<8<>B@A@BCHCGABA@@AA@??>>>B=B:C69929D;B=BCCCCBCBB<BBA=A<@@@B>@:B>>@<994>:999::)498:??D<B@A@?@@DACC@ABABBB?BBAAAC?=9?;;5:;@>@BBABCAABAB@BCCEGCBBCCCBCCGEE@AA@?AC?C@BBBDDCBAB8;;CBD;C@C?BAAAA,?@;;;8;BCCCCBAB@5;;;;*;CB@A=A?AB?BBDCBBA@D@DBBBCC?A@@@;@ABB@A@@A@@ABC;;;A=@;;:@=B?C@BAAAA???
@ATNG8:01850:02350
GATGGTAGGCGAGAGTGAGACGCAGTACTCATTCGTTTCGGAAGAGACAGGTACGTTAATAGTTAATAGCGTACTTCTTTTTCTTGCTTTCGTGGTATTCTTGCTAGTTACACTAGCCATCCTTACTGCGCTTCGATTGTGTGCGTACTGCTGCAATATTGTTAACGTGAGTCTTGTAAAACCTTCTTTTTACGTTTACTCTCGTGTTAAAAATCTGAATTCTTCTAGAGTTCCTGATCTTCTGGGCTGCGCTGATATGCGCTACCCATCGTTCCTTCTGAGTCT
+
;;:=;@BA=AABBBDCCCCC@A@CDCBCBCCB?BA@@<AA>A@BBBCCBB?BC?A?>B>B@AB>B>BBBBBBBBB=BBBBB1>>:?>>A9CA??<AAC>BB;=8=AA@;>AA@@@>>:>>>:>:>???>><A;AAAA7=>@@>>===@CAA<<<?7;===AA;A;>>>>>>>882:?>?>3?9<696666)6:333(--3---7;:><ABBB/A>==>;?<AA=?@?A9993806699=A6669;1;///;889>?AAA??>>::;3;<===5:5:)//98::=?
@ATNG8:01853:02338
GATGGACGAGCGTCTGAGAGGTACTCATTCGTTTCGGAAGAGACAGGTACGTTAATAGTTAATAGCGTACTTCTTTTTCTTGCTTTCGTGGTATTCTTGCTAGTTACACTAGCCATCCTTACTGCGCTTCGATTGTGTGCGTACTGCTGCAATATTGTTAACGTGAGTCTTGTAAAACCTTCTTTTTACGTTTACTCTCTTGTTAAAAATCTGAATTCTTCTAGAGTTCCTGATCTTCTGGGCAGACTCTCACACGCCTACCATCGTTCCTTCTGAGTCT
+
<6?>:CCBBBCCCCCCCCCC?BBCDD??<?DCD;AA>A=ABBCCAA>BBBB@=@>CCBB>B=B>ABB?BBB>BABBB1BB>B==<:>AAB?BBB@BB;=<@<<<:=@A>=>@B>BBC>B<AABBBAAA;AAAA:?;;9==??@@>>>AA>>9=>A;AA<@<@@@>>>F??;>AADD;B;>:;;;;;.;ABAF9@855A;;5;>;>CCC/B>>BB>A>AB?CCCCCCC<@<@;A@BB=@@@C<BB@@BCBB>>>>>@@>@BB>B@@BB>B>B>BCCBBAAA
@ATNG8:01859:02332
GATGGTAGTACATGATAGACGACACCAGAAGATCAGGAACTCTAGAAGAATTCAGATTTTTAACACGAGAGTAAACGTAAAAAGAAGGTTTTACAAGACTCACGTTAACAATATTGCAGCAGTACGCACACAATCGAAGCGCAGTAAGGATGGCTAGTGTAACTAGCAAGAACACCACGAAAAGCAAGAAAAATAAGTACGCTATTAACTATTAACGTACCTGTCTCTTCCGAAACGAATGAGTACAGAGAGTACGATATGTCTACCATCGTTCCTTCTGAGTCT
+
ABBC@BBBCCCCBBBCCCBC@@@CC?ABH@CBBA;;6:8@@CCCDC?AB?B?A>@@BCCC5CACCECCCBBBDH?CBBBDDD5CB?C5;;;.;@@9?@;;>CBBB?B?BB?BBB>AAAAACCBCBBBCCCCD@CC9999A@AAB@@=AAEDC@BBBBCCDC@AAAACB?AA>BBB2888877*88939::99(8?;A@BBA>=;;5:6<<@A=?;?AB;;9;B@@@BB@C@BBC>BAA?BBBABDCBB@@AA@BBAAABBBBBBBD<:;==B<@<@:=889;988
@ATNG8:01870:02332
GATGGTAGCGCACACATAGATACAGTACTCATTCGTTTCGGAAGAGACAGGTACGTTAATAGTTAATAGCGTACTTCTTTTTCTTGCTTTCGTGGTATTCTTGCTAGTTACACTAGCCATCCTTACTGCGCTTCGATTGTGTGCGTACTGCTGCAATATTGTTAACGTGAGTCTTGTAAAACCTTCTTTTTTACGTTTACTCTCGTGTTAAAAATCTGAATTCTTCTAGAGTTCCTGATCTTCTGGCTCTCGTAGACAGATACTACCATCGTTCCTTCTGAGTCT
+
A<BC@DCCCCBBDCFBBABDDCCBBBBBAC@?;?9;;8;C@D?BBAAACB?BCCBC?CACBBB=@=@AABD;;:@9:8778$7714<>>8::;?<C@D@CC@CBCCCC@CCCCCCCC@CCB?B?CCECCCAA<@BBB@BCCCEBBBBCBBBBDDD?@?@@CB?C>A@DBBBDBB?BA@@@7>9@;@@@@@@(@BDDC>CBBBBBCCCCACDCD5DBCCCACACC@BBA@@@C@C@CAABBB?BBGABCAAABBBEFCCBBBCBBBB=@@@@@<@?A?BBBBBBAA
@ATNG8:01871:02343
GATGGTAGCATCATGCATATCTCACCAGAAGATCAGGAACTCTAGAAGAATTCAAGATTTTTAAACACGAGAGTAAACGTAAAAAGAAGGTTTTACAAGACTCACGTTAACAATATTGCAGCAGTACGCACACAATCGAAGCGCAGTAAGGATGGCTAGTGTAACTAGCAAGAATACCACGAAAGCAAGAAAAAGAAGTACGCTATTAACTATTAACGTACCTGTCTCTTTCCGAAACGAATGAGTACGATGAGAGAGCTCTCTCTACCATCGTTCCTTCTGAGTCT
+
///937;------7//5==><;;;<7:;;9<B<<::5913393338288383//(///999$//(/8678;;:556(8:;:999$4:5:2999&5@@7<BABCCBBB@B?BC@BBC@BBBDD@@ADEIBBA@@B?BBBB@CAAACCCC=@<A;;6;B??@CAB=BB??AB:=<<>8703<9993333375555'58166775558=272552:17-52=99244448499(713::08:;6988;8373@@:?@C@A>AB998;;;==7<::893::??@@CC??;:
@ATNG8:01877:02347
GATGGTAGCGCATATCAGCGCAGCCCAGAAGATCAGGAACTCTAGAAGAATTCAGATTTTTAACACGAGAGTAAACGTAAAAAGAAGGTTTTACAAGACTCACGTTAACAATATTGCAGCAGTACGCACACAATCGAAGCGCAGTAAGGATGGCTAGTGTAACTAGCAAGAATACCACGAAAAGCAAGAAAAAAGAAGTACGCTATTTAACTATTAACGTACCTGTCTCTTCCGAAACGAATGAGTACAGAGAGTACGATATGTCTACCATCGTTCCTTCTGAGTCT
+
49:;3;566>BBCCCBBB@@BBEGEFECC@CCCB:;7;<@@BBBBB?AC<?:??;;;BBC3C@BBCGCCCBBBB?BCCJFDD2BBAD@DCC<ABA@CB;;;<<00*/1:9499;255<BAACCBC@@AAABB?@@AA5;;>@A?@@?B=BBB>BBCCBBBC?;;<BDB@BB?BCC>?;@BA@5;00,.====C)66--.--659225(5-25585:025;BB;>;=>>99492999,4::3=:>>?>A?@===798>@?@AAABBBBA=A>>==1808188887899
@ATNG8:01828:02395
GATGGTAGGCACTGCGCACACATCCCAGAAGATCAGGAACTCTAGAAGAATTCAGATTTTTAACACGAGAGTAAACGTAAAAAGAAGGTTTTACAAGACTCACGTTAACAATATTGCAGCAGTACGCACACAATCGAAGCGCAGTAAGGATGGCTAGTGTAACTAGCAAGAATACCACGAAAGCAAGAAAAAAGAAGTACGCTATTAACTATTAACGTACCTGTCTCTTCCGAAACGAATGAGTACACACTCTCATATGACACTACCATCGTTCCTTCTGAGTCT
+
@BBB>BAC=C;66@;???9;;@@;@8EDEACBBCCC@C@CCCCCCC@CC?B@AABBCDDA/C?CBABBBBBBBD>B?@@AD@1AA>A@DDD;IEC@AABBCBCCC8;8;B?BBB>@@BABEEGBBBCCCCCC@CCCC@BBBA@ABB?B@C@@>@BBBDCCC=AACAA@=>>899:9>>===57551666666$/969///>;@@B8<8:ABB<@;@CBCC@BAA??AB=A?BBC=BBB?BBCBBBBBBAAA??@@@;;?BBBBBAA@BBBCC?A>B?ABCCC@?@
@ATNG8:01831:02412
GATGGTAGACACGTGTGCTCTCTCGTACTCATTCGTTTCGGAAGAGACAGGTACGTTAATAGTTAATAGCGTACTTCTTTTCTTAGCTTTCGTGGTATTCTTGCTAGTTACACTAGCCATCCTTACTGCGCTTCGATTGTGTGCGTACTGCTGCAATATTGTTAACGTGAGTCTTGTAAAAACCTTCTTTTTACGTTTACTCTCGTGTTAAAAATCTGAATTCTTCTAGAGTCCTGATCTTTCTGGATAGCGACGCGATATACTACCATCGTTCCTTCTGAGTCT
+
@@GM@C@@@AACCCBA@@@@A@@:;@==>A;;7<CBB>A@=@>;::@@=@4:7=;;//(/:6606*///;;<<;<1....&.7(..333,3:8848;;6995;;9::A:?==;;;>@=AEE788:A<<<::;;>?>@=@@@D@??AABB@?==;;5;:>:??;?=AAB;;:@>=7:68888(/6>6;7777(,,775(((((**543513;;;)5..-7272//)-9922,,,0279=99;*--3-2479///7//.266-..335/79555386<456///666
@ATNG8:01833:02412
GATGGTAGACATATCGTACTCTCTGTACTCATTCGTTTCGGAAGAGACAGGTACGTTAATAGTTAATAGCGTACTTCTTTTTCTTGCTTTCGTTGGTATTCTTGCTAGTTACACTAGCCATCCTTACTGCGCTTCGATTGTGTGCGTACTGCTGCAATATTGTTAACGTGAGTCTTGTAAAACCTTCTTTTTACGTTTTACTCTCGTGTAAAATCTGAATTCTTCTAGAGTTCCTGATCTTCTGGTGAGATATGCATGATGCTACCATGTTCCTTCTGAGTCT
+
499989<<@@BABA===>?DCBBCBBACCC;:9:AAC=BB@B@B?@?>DE@CBCBC?B=ABDC>B>BCAAAAA?><>=::@*:;1;:76.60/(/5733-//(/8<;;=9D?@@@A??:>AA<A=@>>>==>A=B@??7;:A;;;;:@@@@@;;;A<::;;??;@<@@A;;;@>><>@@CC5A:<866666(7>////)/77///=<<8888(5:9<<=E<=>:=???>>>=A7;:A@@@8;;A=A???>>?A@@@@@B??=><<9<<AA<@<@;?;=///:<
@ATNG8:01838:02413
GATGGTAGCGCGACGAGCGTAGACCCAGAAGATCAGGAACTCTAGAAGAATTCAGATTTTTTAACACGAGAGTAAACGTAAAAAGAAGGTTTTTACAAGACTCACGTTAACAATATTGCAGCAGTACGCACACAATCGAAGCGCAGTAAGGATGGCTAGTGTAACTAGCAAGAATACCACGAAAGCAAGAAAAAGAAGTACGCTATTAACTATTAACGTACCTGTCTCTTTCCGAAACGAATGAGACCTCTCAGACGCTCGTCCTACCATCGTTCCTTCTGAGTCT
+
@BBC?BCCCBBBCCCCCCCB@A:::0<;;6;AABBB@B?BBBBBBB>BB>B>BBBBBBBBB)B?BBCBBABBAAD>FBBBAAA0@B;@;ACCB2CCC@9;9BBBBBB?A?AA>ABB?BBAABCCCCBBBCCCBA?BDBB?AABA???@7><?@@>ACCCCAAA?BBBBBB?BD=>>>8><999+9><988888(7@8>888AAAAB<?<??AA7<7;AC;:7:@???99939?BCC>A997:CBBBD@CBBBBB>>CA@@???<?>>;>===?;>;><AA@>>>;;
@ATNG8:01843:02378
GATGGTAGTGTGTCTCTGAGAGTAGTACTCATTCGTTTCGGAAGAGACAGGTACGTTAATAGTTAATAGCGTACTTCTTTTTCTTGCTTTCGTGGTATTCTTGCTAGTTACACTAGCCATCCTTACTGCGCTTCGATTGTGTGCGTACTGCTGCAATATTGTTAACGTGAGTCTTGTAAAACCTTCTTTTTACGTTTACTCTCGTGTTAAAAATCTGAATTCTTCTAGAGTTCCTGATCTTCTGGTAGAGCGTGCATATATCTACCATCGTTCCTTCTGAGTCT
+
?::A<;;@BCAAAA;;?BABBBBBAB@@@AAA>ABCC>CD?@?ABDCCBD@@@@CC@C?CCCC?E?ECBCAAACA<99999*:A@CCCD>CCCCACBB=BB=AABECE?CCCCCEBC=BCC@D@CCCCAAACACCCC@DCBBBBCCBCCCC@@@C?BBC?BB?B?BBCCCCCCCACBBBB9@=><9:999*:BBAB>BBCCDCCCCC>AB@B2AAACC@CACD?CBCCCCC?C?BBAABD@CAB?BCDCCCCBBBBDCCCBBBBB?B??>C?C@C?ABBBB@A@
@ATNG8:01845:02378
GATGGTAGCGCATATCAGCGCAGCCCAGAAGATCAGGAACTCTAGAAGAATTCAGATTTTTAACACGAGAGTAAACGTAAAAAGAAGGTTTTACAAGACTCACGTTAACAATATTGCAGCAGTACGCACACAATCGAAGCGCAGTAAGGATGGCTAGTGTAACTAGCAAGAATACCACGAAAGCAAGAAAAAGAAGTACGCTATTAACTATTAACGTACCTGTCTCTTCCGAAACGAATGAGTACCTCTCAGACGCTCGTCCTACCATCGTTCCTTCTGAGTCT
+
BB@@<@C@?@CCCCCCCCCCCCCCF?CBB>BBBCBC@B@BBFA@@B>BD?B>BBCCCCCC1C@CBCCCCCCCGD?@@AACCC5FGGF?ABB=BDH@GCB@AA;;:@C@BC?CBB?BCBBCDCCBBBCCCCCC@CBBB@CBB@@A@@;@?@;;9;CCECCCD@@AAAAA?BB@BBB?BBBBD=???=AAABB3BC?B:::@==;;5;5;::;5;5;;BBD@C;;;AA@<@<@AA9AAA=A@@@BCC@BCBBBB@AACBBBBA<8789<<<:@5;6;=BBBCBBBD
@ATNG8:01845:02393
GATGGTAGAGTACAGTGTAGTAGACCAGAAGATCAGGAACTCTAGAAGAATTCAGATTTTTAACACGAGAGTAAACGTAAAAAGAAGGTTTTACAAGACTCACGTTAACAATATTGCAGCAGTACGCACACAATCGAAGCGCAGTAAGGATGGCTAGTGTAACTAGCAAGAATACCACGAAAGCAAGAAAAAGAAGTACGCTATTAACTATTAACGTACCTGTCTCTTCCGAAACGAATGAGTACGTGTGACGTACGTGAGCTACCATCGTTCCTTCTGAGTCT
+
<=>C?CBBBCCBC;;6CCBBBB@AA@CBB?B;;;AB?B?BFEAAAA?BC?B?BBCAAAAB2A;??BCCBBCABB===ACCCC5BH@G@DDD;FDDADBBBCCCCC?C?BB@CBC?BABBCCCCCCCBBBBBB@CCDD?BBBBA????B?B;::;CCCCCBB?BBBBBB?BC@889?BAABB<@@>:88888(8@8>:;;>>>>?9=:=<BA8=::;@AA>@@@;99=3:6:AA9A?>9>=>=?><<?>99:?AB@AABAA@AAAB?AABBB?B@B?BA??>=>>
@ATNG8:01847:02393
GATGGTAGTGCGTGAGAGAGAGACCCAGAAGATCAGGAACTCTAGAAGAATTCAGATTTTTAACACGAGAGTAAACGTAAAAAGAAGGTTTTACAAGACTCACGTTAACAATATTGCAGCAGTACGCACACAATCGAAGCGCAGTAAGGATGGCTAGTGTAACTAGCAAGAATACCACGAAAGCAAGAAAAAGAAGTACGCTATTAACTATTAACGTACCTGTCTCTTCCGAAACGAATGTGTACGAGAGAGCACACGTGTCTACAATCGTTCCTTCTGAGTCT
+
@@@B:ABCCCCCCCCCCCCBBBCCC>BBB?BCCBBB@B@ABCBA@C?AA?D?B@AAABBC3C>B@@@CBBBBCD=?=;;;;;.;B?D@CBC<BCCACCCCCDDCD@B@??=@BB>A@BADCCCCCECCCCCC@BBBB@CBDCBCAA>B@D@A>ABBBBBBB>AA??@B@CF?ABC;??9:9,998998888+6<9A788@@@@@=C;@@@@<A<@@CCB>AAAAABC:99:DD=BBB>??ACCCCBBBBB>?>A>>?BBC@@==>@=C>>A?B?B?BBB>;:>D
@ATNG8:01855:02374
GATGGTAGGCGTGTGAGAGTCTGCCCAGAAGATCAGGAACTCTAGAAGAATTCAGATTTTTAACACGAGAGTAAACGTAAAAAGAAGGTTTTACAAGACTCACGTTAACAATATTGCAGCAGTACGCACACAATCGAAGCGCAGTAAGGATGGCTAGTGTAACTAGCAAGAATACCACGAAAGCAAGAAAAAGAAGTACGCTATTAACTATTAACTTACCTGTCTCTTCCGAAACGAATGAGTACGATGAGATCTCGTGTGCTACCATCGTTCCTTCTGAGTCT
+
;;<<?CCC@CBBB>GCCCDBBB@B<4;AB;CBBC::6:=A@@AAAA?BC@C>?:::?@@@2A?BCBAABA???A,97<===>.?A:868>=-=8949??==<:9:0816=9>6736>A9::>>>>;;;>=AA>;;;@<;;:;A;;;=A<;;;<>AAAA@@@<@B>>>@:>=7;;A<AB===8====ABBBB/??<>;::888;=89166//)//6=:@@<@@@888?;?;>;=6<0/+/<:::AABA@@>>????>>;:6///>@,//=??;?=A<@@AA>>>?
@ATNG8:01855:02414
GATGGTAGTGTGTCTCTGAGAGTAGTACTCATTCGTTTCGGAAGAGACAGGTACGTTAATAGTTAATAGCGTACTTCTTTTTCTTGCTTTCGTGGTATTCTTGCTAGTTACACTAGCCATCCTTACTGCGCTTCGATTGTGTGCGTACTGCTGCAATATTGTTAACGTGAGTCTTGTAAAACCTTCTTTTTACGTTTACTCTCGTGTTAAAAATCTGAATTCTTCTAGAGTTCCTGATCTTCTGGGATGTGTGCGCAGTGCCTACCATCGTTCCTTCTGAGTCT
+
?@;98:=B@@@A<CBBCCAAABDBBBCDBBBC@:855/5<7B:BAAAC?C@CCCCBAD;;;BB@CAGCCC=C>>?9>>==@19949AAA=B;;;;@@B=9;8:@BB@@;ABBABB;;:;CE?BACCCCEDGDACCBB?BCBAA@@CBBBBBA@>@<@0000A?A=@@A@CBBCB>@;;:;*;=B>;;;;;*;A;;;7;:;;DD;;9@=@ABA0@AABB@BADM@BB@@ABB@G@CCCBBC?CABB<;;;<<A@@ACC;;;C?CBC=@@BAC>B@B@ICBCBCAA
@ATNG8:01856:02383
GATGGTAGATACTCGCTGATACACCCAGAAGATCAGGAACTCTAGAAGAATTCAGATTTTTAACACGAGAGTAAACGTAAAAAGAAGGTTTTACAAGACTCACGTTAACAATATTGCAGCAGTACGCACACAATCGAAGCGCAGTAAGGATGGCTAGTGTAACTAGCAAGAATACCACGAAAGCAAGAAAAAGAAGTACGCTATTAACTATTAACGTACCTGTCTCTTCCGAAACGAATGAGTACTACTCTCAGAGACACACTACCATCGTTCCTTCTGAGTCT
+
BACC@BBBCDCCCDCBCCDCBA@DD>CAB?BAAA>><?>@@A?@@F?BB?B?>>@BCCCC2A>A>>??@BA@@@:?>?@AAA0@@?C?CCC<CIFABAABCCCBC>B?BB?CCB?AB??@BBCDCBBBCCCC@CCBB<?>?>?@@@<A?C@A>@DDCCCCC@???BBB?BB?BCE>AA???8<<<;88998(7=8::;;@@@@@;@;@AAB<><>@CBB@BEBAAAA>A?BBC>BDD?BBCAAABCBBABBBDBAACAAB???@@;@AAAB=A<@7;:?:;;>>
@ATNG8:01858:02407
GATGGTAGAGAGACTGTAGCGCACCCAGAAGATCAGGAACTCTAGAAGAATTCAGATTTTTTAACACGAGAGTAAACTGTTAAAAAAGATGGTTTTTACAAGACTTCACGTTAACAATATTGCAGCAGTACGCACACAATCGAAGCGCAGTAAGGATGGCTAGTGTAACTAGCAAGAATACCAACGAAATGCAAGAAAATGTAAGTACGCTATTAACTATTTAACGTACCTGTCTCTTCCGAAACGAATGAGTACGATGAGAGAGCTCTCTCTACCATCGTTCCTTCTGAGTCT
+
?<=B<BCCBBBBBB<::CBAC;;;A<@<=7;995BB?B>B;;3377/33,31783333333#3133388<<4//:133.-(-----#----069::)996)2222+28522+..350...(.778=;;;;;<BC>CC?@CDCC@BBCBCCCC?C>BAA>B@@?C???@CBBBBF@B@7;;;*.)-885(---84////&3253.3...55=<<7;799555)5.4999939<<:::;5:055=4;?=458;??>@@@AB>??A@@@<<9996///57885;5;5<5<;;<;9::
@ATNG8:01859:02393
GATGGTAGTGTGTCTCTGAGAGTAGTACTCATTCGTTTCGGAAGAGACAGGTACGTTAATAGTTAATAGCGTACTTCTTTTTCTTGCTTTCGTGGTATTCTTGCTAGTTACACTAGCCATCCTTACTGCGCTTCGATTGTGTGCGTACTGCTGCAATATTGTTAACGTGAGTCTTGTAAAACCTTCTTTTTACGTTTACTCTCGTGTTAAAAATCTGAATTCTTCTAGAGTTCCTGATCTTCTGGAGATACACATGATACTCTACCATCGTTCCTTCTGTGTCT
+
44446;445956>>>>@CB@@@CA@?DCCBBA@AAAC=CD@K?A@BBEDD@AAAA@7@===59.5.5559665;;2/////$//)///;35566266>:>>966=@@?;?B@AA@@=9>>@;@:@???969@=B>?@?CBBBB@@@@@@AAB@@?;>::4:?9;-93994;@==756===2=:?7;;@=@*>>@A@=B@@@A@:99949>B?+<=ACC@B?BA<@@;;;>@;?@CA?A?@;@AB=BCC<;;BCB;:;@AA@@?BB;>?>=?<?<>9<:::0000
@ATNG8:01859:02408
GATGGTAGTATATCGCGTCGCTATCCAGAAGATCAGGAACTCTAGAAGAATTCAGATTTTTAACACGAGAGTAAACGTAAAAAGAAGGTTTTACAAGACTCACGTTAACAATATTGCAGCAGTACGCACACAATCGAAGCGCAGTAAGGATGGCTAGTGTAACTAGCAAGAATACCACGAAAAGCAAGAAAAAAGAAGTACGCTATTAACTATTAACGTACCTGTCTCTTCCGAAACGAATGAGTACGAGAGAGCACACGTGTCTACCATCGTTCCTTCTGAGTCT
+
D?BC@CCCBBBCBBB>;65555:::8?@@>@BBBBC?B=A@C@A@D@CD?C?AA???AAA/A=BABBBBBBBBB<AADBBDB2BB?B@CCC<CCD@BAAABAA;;8:>BB?BBB?BBBBCCBCCCCCCCCCB?BBCD?BBBA?@??;A?BBA?BBAAACCC@BBBBBB?BC@CBB=>=:999+9980888888%9:8;856>>>AA:>:99<>8=9=?B@@=@CAAAAA>B@CCC>DED=@?BAAAAA@AABB>BCCCB>>>??898<?BB@B?B?A<A@@>>>>;
@ATNG8:01863:02413
GATGGTAGCTCGCTGATGATATCTCCAGAAGATCAGGAACTCTAGAAGAATTCAGATTTTTATCACGAGAGTAAACGTAAAAAGAAGGTTTTACAAGACTCACGTTAACAATATTGCAGCAGTACGCACACAATCGAAGCGCAGTAAGGATGGCTAGTGTAACTAGCAAGAATACCACGTAAGCAAGAAAAAGAAGTACGCTATTAACTATTAACGTACCTGTCTCTTCCGAAACGAATGAGTACATAGATATACGTATAGCTACCATCGTTCCTTCTGAGTCT
+
:BCC?BBBCCCFFCCBBBBBCBBBC@CDD?BBCBBB?B>A@BBBBB?BB>B?A@>;;;;;,<AAABCCBBAAAB?BAABEFE5BB@B@BCC<B@@@;@@@BBCBB@D@CC?BBA=A@??@BBBDCCCCCCBB=CCDD?B@BBBBBB<?;?@@<@BBBBCCB@BBBBBB>BB?B@?:=>>>>>BBB?@@AAA/>>=>>?AAAAAA<A=A@@A:=:=@CAB?BCCBBBC@C?CCC@BAA>ABBCCBBA@?@DCCC@<>??AAAA?>?<@>?>B>B>B?B>B>>>;;
@ATNG8:01876:02415
GATGGTAGGCGTGTGAGAGTCTGCCCAGAAGATCAGGAACTCTAGAAGAATTCAGATTTTTAACACGAGAGTAAACGTAAAAAGAAGGTTTTACAAGACTCACGTTAACAATATTGCAGCAGTACGCACACAATCGAAGCGCAGTAAGGATGGCTAGTGTAACTAGCAAGAATACCACGAAAGCAAGAAAAAGAAGTACGCTATTAACTATTAACGTACCTGTCTCTTCCGAAACGAATGAGTACGTGTGCGACGTGTCTCCTACCATCGTTCCTTCTGAGTCT
+
@@@@9=>@<>;56666BDDDCCBCIGIBB?ACBA@@<@<@@ABACC>@A6939>>@?@@@.?:?@@9::BBCCC>CBBBBBB3BB@@<@@@5@@@<?>>=?A>:;7;:>B=>>>=?@?@@???>=>ACBA@@<@>=<:>?@>>A:93:078>;=>=@@@>=:>@@A?><>A=AA@9==///)///)/9899*6609>;;>AAAA<A====A<A7;;>==:>===@@@<@<@AA8==?<898?888BB==>>@@>===?>=:5:::6;///=7<1717@;;;???
@ATNG8:01834:02441
GTGGTAGTATATCGCGTCGCTATCCAGAAGATCAGGAACTCTAGAAGAATTCAGATTTTTAACACGAGAGTAAACGTAAAAAGAAGGTTTTACAAGACTCACGTTAACAATATTGCAGCAGTACGCACACAATCGAAGCGCAGTAAGGATGGCTAGTGTAACTAGCAAGAATCCACGAAAGCAAGAAAAAGAAGTACGCTATTAACTATTAACGTACCTGTCTCTTCCCGAAACGAATGAGTACTGTATCTATGTGTGCGCTACCATCGTTCCTTCTGAGTCT
+
;6=8===@=B=BCCABA@>@:55:8<@A;;;;@99.67:;<B@:<5//*/)/788;===+=:>::>>::8<<<5=899???$556:8777+7//)/<<<=>@>=8:+//1///17669<;;;;>>>ABAAB?;;:;@CCCBAAAC>A>A:949@B??>BB:>=:833,382794898871733,25555(594999:99>>A=D<AA87176759AA;>999?<;100*//6.6//(/6667::8889;8888:5522222266+22225.506.22258822
@ATNG8:01834:02467
GATGGTAGTGATACAGATCAGACACCAGAAGATCAGGAACTCTAGAAGAATTCAGATTTTTAACACGAGAGTAAACGTAAAAAGAAGGTTTTACAAGACTCACGTTAACAATATTGCAGCAGTACGCACACAATCGAAGCGCAGTAAGGATGGCTAGTGTAACTAGCAAGAATACCACGAAAGCAAGAAAAAGAAGTACGCTATTAACTATTAACGTACCTGTCTCTTCCGAAACGAATGAGTACCTCTCAGACGCTCGTCCTACCATCGTTCCTTCTGAGTCT
+
BBBB?BCCCBCBCCCCDBBBCCDCC?BBA@BCCBBB@B@CBBAAAB?BC?C?CCBBBBBB+=7AAACAAA>?AD::8@BBBB5AA=A2:9909@D@BCBCCCCCB?B@CD@DAA>ABAABCBBCCCCBDCCC?CBCC?B??>@?887;@CAA@BBBBBCCB@BBBBBB?BB<>>>9>>999,9=<;99:99(7>9>888??>??7;7;AAA3838=BBB@CCBAABA<?<?AD;????BBBBBBB?AAABBBBABBAAA>>:>==8=788C?B?B?BCFCCB@?
@ATNG8:01838:02436
GATGGTAGGCACTGCGCACACATCCCAGAAGATCAGGAACTCTAGAAGAATTCAGATTTTTAACACGAGAGTAAACGTAAAAAGAAGGTTTTACAAGACTCACGTTAACAATATTGCAGCAGTACGCACACAATCGAAGCGCAGTTAGGATGGCTAGTGTAACTAGCAAGAATACCACGAAAGCAAGAAAAAGAAGTACGCTATTAACTATTAACGTACCTGTCTCTTCCGAAACGATTGAGTACACATCGTCGTGTCGTGCTACCATCGTTCCTTCTGAGTCT
+
;BAB>BBD@ECBBCBABCCCBCCCE=@@B@BBCCAA?A@CCDCBCB@CC?A<@><;<<<?.??CBBEDBBBBAA<??ACKMK5BB>A5;;;&5;;85655;<<<@<A=AA?BBB?CCBABBCCCCCCCBBBC@CBBA@CBBA999=?A?BAA?ACCFCBBBABBBEBC?AA>ABA=A@999+777667888(6:4;=BABBA?>1818===5;5;?BBB@CA@@?BA=@>AAA;@A@A9::ACCABBBBB?;@BABBFCBBAABE@DAAAC@C?B>?>BB@;;;
@ATNG8:01840:02429
GATGGTAGATACTCGCTGATACACCCAGAAGATCAGGAACTCTAGAAGAATTCAGATTTTTAACACGAGAGTAAACGTAAAAAGAAGGTTTTACAAGACTCACGTTAACAATATTGCAGCAGTACGCACACAATCGAAGCGCAGTAAGGATGGCTAGTGTAACTAGCAAGAATACCACGAAAGCAAGAAAAAAGAAGTACGCTATTAACTATTAACGTACCTGTCTCTTCCGAAACGAATGAGTACTACTCTCAGAGACACACTACCATCGTTCCTTCTGAGTCT
+
499;5:5;5;<@?;D@@@BBABBAA<ABB?BBB???=@;??@777<:=@@C@BBAAACDE3D?A<=@@998=@@:;7;6@@?+==8;.99:&9A<9>=BB=BB<B?CAED@@@@@CB??@AAADCCB=;;CCACBBA@@??BBAAB>A=A@@>AA@@@ABAADAAB9:48?9??>8==777)3774889999%7<:776:=??@A<A;@ADE:=:==AAA?@@@@ABC@C>?@>6=:939<>:99AAA???ABCCAA@??ABBB;;7;>;:;5:5:+//;<==>>
@ATNG8:01842:02463
GATGGTAGCGAGCGAGTGTGTATACCAGAAGATCAGGAACTCTAGAAGAATTCAGATTTTTAACACGAGAGTAAACGTAAAAAGAAGGTTTACAAGACTCACGTTAACAATATTGCAGCAGTACGCACACAATCGAAGCGCAGTAAGGATGGCTAGTGTAACTAGCAAGAATACCACGAAAGCAAGAAAAAAGAAGTACGCTATTAACTATTAACGTACCTGTCTCTTCCGAAACGAATGAGTACTAAAGACTATCTGAGACTACCATCGTTCCTTCTGAGTCT
+
;449.5499;?B=B@B@A@CCC;;;<@BB?BBCBAA?A@BBCBAA@?@@?B=???;;;;;$94=B>CBCCCCDE?ECCBBBB1@A>C5;;05<<8>>BCCCBBB@C?AA@BBD@CBBBBCBAB@@ABCCCC@BBBB=@@@@AAAA>B>A;;8;BBCBBBFABBBAAB?BB?:99?BBDFD=?>?<@@@@@@'@A<<?>@A>A??:=9<>==5;5;=BCC@BBBA@AC@D@CDD?AAA>@?ABBBBBBD>???AA@AABBCB>>AC>==?=A=@6;6;@BAA:::
@ATNG8:01861:02448
GATGGTAGAGAGAGCTCTCTCATCGTACTCATTCGTTTCGGAAGAGACAGGTACGTTAATAGTTAATAGCGTACTTCTTTTTCTTGCTTTCGTGGTATTCTTGCTAGTTACACTAGCCATCCTTACTGCGCTTCGATTGTGTGCGTACTGCTGCAATATTGTTAACGTGAGTCTTGTAAAACCTTCTTTTTACGTTTACTCTCGTGTTAAAAATCTGAATTCTTCTAGAGTTCCTGATCTTCTGGGCAGACTCTCACACGCCTACCATCGTTCCTTCTGAGTCT
+
CBBC?BCDBBBCCCCAAABBBBDCDECBBBBB?CBBB<BD@D@BABBCBB>BACBB?B>BBBB?B>BCBAAABBB;77777$9<2=;<=6=BBB?BAB@CC587=@==:=AAA@@AC9>>>:=:=>A>>>>>;A===9>>@@>>>>>AAAAA>>>9><<8>@9>:>>?==?AAA;>:9:91:<A:??@@@/>A8881866///<99=:>>>>/>??==7;9//-/;;66665;388@@@@8==AD:A=>>>===>>A??>;6<>>67566606694>?BB@??@
@ATNG8:01862:02463
GATGGTAGCTCAGTACGTCACACGTACTCATTCGTTTCGGAAGAGACAGGTACGTTAATAGTTAATAGCGTACTTCTTTTTCTTGCTTTCGTGGTATTCTTGCTAGTTACACTAGCCATCCTTACTGCGCTTCGATTGTGTGCGTACTGCTGCAATATTGTTAACGTGAGTCTTGTAAAACCTTCTTTTTACGTTTACTCTCGTGTTAAAAATCTGAATTCTTCTAGAGTTCCTGATCTTCTGGGTGTATCAGCGAGTATCTACCATCGTTCCTTCTGAGTCT
+
;55A:>CCCBBCCCDCCAA@ABBBCCCDCCC@CBDB=BC?C@BAAABCD?CCCAA?A?AABB>B>BA@@CBBBB;;;;;;,;;8;:<=5>@BB?BBC>BB<@?BB>><:DAA@@@A;A>>9>9>>>??>AA;A==A;@@@A<;;;>BBA@>??A<=>=<?@=A<@>>>>AAAA<AAAAA5A=A<@;999+76222(,,,,,,9;7:4::::):=>>><>>??<>>>?A::7;:==AAAA888@@6666:@>=<?>@>;<;89//*-99--,/6:6:=<===>=
@ATNG8:01866:02462
GATGGTAGGCGACATACATACGCGCCAGAAGATCAGGAACTCTAGAAGAATTCAGATTTTTTAACACGAGAGTAAACGTAAAAAGAAGGTTTACAAGACTCACGTTAACAATATTGCAGCAGTACGCACACAATCGAAGCGCAGTAAGGATGGCTAGTGTAACTAGCAAGAATACCACGAAAGCAAGAAAAAGAAGTACGCTATTAACTATTAACGTACCTGTCTCTTCGAAACGAATGAGTACGAGAGTCAGAGCAGAGCTACCATCGTTCCTTCTGAGTCT
+
@@BB?BBC?CBBBCCDBFDDBBBBD?CCCACCCCCC?B>AABBCBB@BC?B?BBBCCDCCC*C@CDCCCCDCCCC=BA>?AA@0?C<A6;;/;AA=@@??BBCCC@C@BB?A@A>BBBACCCCBBCDCECCC@CCBB@BBBB@@??9?;?@@?BBCBBCBB@BBA@@?<@?;@>?8<?999,9=<;:9:::(9A>G998??>>>:=:==@A7;7;ABBBBBBBCBCC?B@@?9@;94:ACBBBBBABCBBBBBBBBBB=>=???;=>@894919399:>>::;
@ATNG8:01868:02460
GATGGTAGAGTATCATGTGTATCTCCAGAAGATCAGGAACTCTAGAAGAATTCAGATTTTTAACACGAGAGTAAACGTAAAAAGAAGGTTTACAAGACTCACGTTAACAATATTGCAGCAGTACGCACACAATCGAAGCGCAGTAAGGATGGCTAGTGTAACTAGCAAGAATACCACGAAAGCAAGAAAAAAGAAGTACGCTATTAACTATTAACGTACCTGTCTCTTCCGAAACGAATGAGTACACATCGTCGCGTCGTGCTACCATCGTTCCTTCTGAGTCT
+
5<=D?CCBBCCCEBBBCCCCBAA@@=@BB@BDCCBA?A@BBCBBBB=BB?B?ABA@BABB2BABACCCCBBBCE<AA@@@@@,@@5;5<;04::5;=>>BAAAB?A>>>9??>4::BABCDBBBCBDCCCD@DBBB@CCBAAA997;@CBB?BCCCCBBA>AB???B?@@>ABA=@A@@@;?=>;::::::%8@8;856:8:AA<B=BB@@:>:=?CCC@CABBABB?B?CGD=BCC?@@@BBBBCBBACB9;;;;;;BB@@@BB>AAB??;??B?CBDBB@99
@ATNG8:01869:02449
GATGGTAGTATATCGCGTCGCTATCCAGAAGATCAGGAACTCTAGAAGAATTCAGATTTTTAACACGAGAGTAAACGTAAAAAGAAGGTTTTACAAGACTCACGTTAACAATATTGCAGCAGTACGCACACAATCGAAGCGCAGTAAGGATGGCTAGTGTAAACTAGCAAGAATACCACGAAAGCAAGAAAAAAGAAGTACGCTATTAACTATTAACGTACCTGTCTCTTCCGAAACGAATGAGTACTGTATCTATGTGTGCGCTACCATCGTTCCTTCTGAGTCT
+
::<@8BHB@@?<AA?B@BBCCBC@A?@EG@;=;BDD@CGHCCBCBB=@C6:6;B?<=@??.>?AABAAAAAA@A=BBDCCCD5BB@B5;;;6<CF@CCBBBAA@B?B@BD@CCC@CCBBBCBAAABBBBBB@<??BB=@B???@??<@=B??;@?@@??>??:?AABBB@BC?B@@299988)3771555555$/:69///779<@<?<???F=B<>=@AA=@@@@AAA5:5:>=6=::59CC@AAB>=>BBBFBBBCB>??>>;;;;@?C?>5:5:19:997:==
@ATNG8:01875:02448
GATGGTAGAGAGAGCTCTCTCATCGTACTCATTCGTTTCGGAAGAGACAGGTACGTTAATAGTTAATAGCGTACTTCTTTTTTCTTGCTTTCGTGGTATTCTTGCTAGTTACACTAGCCATCCTTACTGCGCTTCGATTGTGTGCGTACTGCTGCAATATTGTTAACGTGAGTCTTGTAAAACCTTCTTTTTACGTTTACTCTCGTGTTAAAAATCTGAATTCTTCTAGAGTTCCTGATCTTCTGGTGAGATATGCATGATGCTACCATCGTTCCTTCTGAGTCT
+
@::C?CBCBBBBBBC<:6?@?@B@BBBBBBBB@BDCC=CB?B?CACCCCB?AACCC?C?BBBB>A>ABBBBA?@@;:88989%75.7568'5@AA?BACAFC>@><<8718AAAAA@@9>>>9>9>@@@A@>>=AAAA:@@@>>>==?CC@@<>@A:???=@@9>;@>>>>A???;??>>>2>;?9><AAC.AA777.777///;88<;>AAA/?>>>B:?;::5;A@9:;?=B<@@@???8::B=>><=@@@@>>>@AA@@>>>>:>>?@A<A<A;@;;9///8
@ATNG8:01877:02440
GATGGTAGATATATGCACGCTCTACCAGAAGAATCAGGAAACTCTAGAAGAATTCAGATTTTTAACACGAGGAGTAAACGTAAAAAGAAGGTTTTACAAGACTCACGTTAACAATATTGCCAGCAGTACGCACACAATCGAAGCGCAGTAAGGATGGCTAGTGTAACTAGCAAGAATACCACGAAAGCAAGAAAAAAGAAGTACGCTATTAACTATTAACGTACCTGTCTCTTCCGAAACGAATGAGTACTATAGACTTATCTGAGACTACCATCGTTCCTTCTGAGTCT
+
9<==>==AAA666;<<@==BACBCF@A@A?;;05>8::<;4;:9;33348:4:6;8887778)86<<9:33/3787=3925<AAA,@A?C@CCC;CEC@BBCBFHDCC?C@LH@@@?497-39:=@=B><<A000@<@>??;>5549;::9>;@99259;=@B;>6>BA@BB=?=9;;;,00@@@7>>A=AAABBB(7737.//99;:;18078876<8<<ADC6;:9::9<8;4777*38;173;373::::888//(.378;;:<554=6:733;8=7A9<>><???7
@ATNG8:01828:02495
GATGGTTGGCGAGAGTGAGACGCAGTACTCATTCGTTTCGGAAGAGACAGGTACGTTAATAGTTAATAGCGTACTTCTTTTTCTTGCTTTCGTGGTATTCTTGCTAGTTACACTAGCCATCCTTACTGCGCTTCGATTGTGTGCGTACTGCTGCAATATTGTTAACGTGAGTCTTGTAAAACCTTCTTTTTACGTTTACTCTCGTGTTAAAAATCTGAATTCTTCTAGAGTTCCTGATCTTCTGGTGTCGTCTTATCATGTACTACCATCGTTCCTTCTGAGTCT
+
AB@?<@?B?BBBBDCCCCCBBBBCCCCCBB:97:AAA=BB?B@AAABBBB@BD@AA@C@BBBA?B?DDBAABBCC@AA@?@2;;7=67818CAA<>@B?BB@BBA??><?>@@>>>><@<<9<<@<==>>>@<CCAD7;:@===>>???@@===@<====@?<>:>CBD@>>>A;?====2<9>99:999+9;;;;,67=778?<<<;???@/>>>>@:>:::6:AAA>>><A=@?@>>><>>@;>9=;==6606;98;:66///=7=;;770:6;173772,,,
@ATNG8:01830:02510
GATGGTAGTACATGATAGACGACACCAGAAGATCAGGAACTCTAGAAGAATTCAGATTTTTAACACGAGAGTAAACGTAAAAAGAAGGTTTTACAAGACTCACGTTAACAATATTGCAGCAGTACGCACACAATCGAAGCGCAGTAAGGATGGCTAGTGTAACTAGCAAGAATACCACGAAAGCAAGAAAAAGAAGTACGCTATTAACTATTAACGTACCTGTCTCTTCCGAAACGAATGAGTACTGCGTCTCACTCTCGCCTACCATCGTTCCTTCTGAGTCT
+
;<<@?BBDDECCBCBCCCCC9;;BB@CDCEDCBBBB@B?BABBCBD?CB?A?BBBBBCCC5BACCBBBCBBDCC7@9;;;;;$9<8A299606<@:DCCBBAA9:6:=@?>BBB?BEAAACCCCBBB@@AA@;AC@?=AAA@AB@@=A@CCCAC@@@AA@@=@BBBBB@CC>BBA9>>=<<5?==9=@@@@2@@>B99:DCA??;?<A@@@:=:=>CCCACABAA@@<@>BA@9A;;6;DCBCBCCCCABBCCCCBCCCDC@CCC@B@@@C@C@C@BBBBBAAA
@ATNG8:01835:02506
GATGGTAGTATAGAGCTCTACATAGTACTCATTCGTTTCGGAAGAGACAGGTACGTTAATAGTTAATAGCGTACTTCTTTTTCTTGCTTTCGTGGTATTCTTGCTAGTTACACTAGCCATCCTTACTGCGCTTCGATTGTGTGCGTACTGCTGCAATATTGTTAACGTGAGTCTTGTAAAACCTTCTTTTTACGTTTTTCTCTCGTGTAAAAATCTGAATTCTTCTAGAGTTCCTGATCTTCTGGATATGAGTGACTCGTGCTACCATCGTTTCCCTTTCTGAGTCT
+
ABCDACCCBBBCCCCECCCDDCCCCCCCC??@@BBBC>BB@B>AABBCCC?ABCBB>B>BBBB>A?BCC@@@@A@<ACDDD/885:99;1:C@A?>AA;A?6:9;A;:7<@CBBAA@9>@>9>;???@??>>9>><<297<<<9;;AAAAA=>>A<>>=<AB<A:>>@@@=>>?<?@@DD;E<>:;6666)6<33333(-----85577775(58777*.*/929==>==@<@;?@AB==:===6<AA<<=<;<;;:67<77766169=:::/::/::1:=9922,,
@ATNG8:01837:02508
GATGGTAGAGTATCATGTGTATCTCCAGAAGATCAGAACTCTAGAAGAATTCAGATTTTTAACACAGAGTAAACGTAAAAAGAAGGTTTTACAAGACTCACGTTAACAATATTGCAGCAGTACGCACACAATCGAAGCGCAGTAAGGATGGCTAGTGTAACTAGCAAGAATACCACGAGAGCAAGAAAAAGAAGTACGCTATTAACTATTAACGTACCTGTCTCTTCCGAAACAATGAGTACATAGATATACGTATAGCTACCATCGTTCCTTCTGAGTCT
+
:<<@?CCBBCCCCGCAAABBBABBB?BBB@BCBBCDD?AABBCCC?CC?C@CDDCC??>+>6;;;665=;:909944444$4;8<3:::.:?@;??>?@@?9929=AC>BBB=??BBCDCCCC@@@?@@C@C@@@@B???AA?>9@=A::8;BBABCBB?BBBCA@>AB=@?A7>>?=<796708>>@A/;;6;??CJCHCC@C@CDCC?B@BECBB?BBBCCCC7:4:??9?B6:9B:9:BABBBBBCCBA???A????>=9>?>>B?C?C?B@@?><<;
@ATNG8:01841:02495
GATGGTAGCGCGACGAGCGTAGACCCAGAAGATCAGGAAACTCTAGAAGAATTCAGATTTTTAACACGAGAGTAAACGTAAAAAGAAGGTTTTACAAGACTCACGTTAACAATATTGCAGCAGTACGCACACAATCGAAGCGCAGTAAGGATGGCTAGTGTAACTAGCAAGAATACCACGAAAGCAAGAAAAAGAAGTACGCTATTAACTATTAACGTACCTGTCTCTTCCGAAACGAATGAGTACAGAGAGTACGATATGTCTACCATCGTTCCTTCTGAGTCT
+
BBBA?BECCCBCCCCDBBBGDB@@@<ACC@CBBBBB?BB=BBAAABB>BB>B>@@BBBBBB3B@BCCBBBBDBCB=BACDDEE5A@;@5;<;*9@@?CBBBDCCBB?C?CC?BAB=?>BBCCCCBBBCCCCBB?BCBB?BAA??A@@<A?BBA@BBBCBBBB?BCCBAA>AB>BCC>??BBB<A@=787776+8>9?877@@A::6:<@?@@:>:<A@@@=@@@?@@A=C=A@@9@??99:9CCDCCCCCBBBBBBBBB@@@>=<A9=?AAA:>:=<A>=>>>>>
@ATNG8:01842:02475
GATGGTAGTACATGATAGACGACACCAGAAGATCAAGGAACTCTAGAAGAATTCAGATTTTTAACACGAGAGTAAACGTAAAAAGAAGGTTTTACAAGACTCACGTTAACAATATTGCAGCAGTACGCACACAATCGAAGCGCTGTAAGGATGGCTAGTGTAACTAGCAAGAATACCACGAAAGCAAGAAAAAGAAGTACGCTATTAACTATTAACGTACCTGTCTCTTCCGAAACGAATGAGTACTATGTAGAGCTCTATACTACCATCGTTCCTTCTGAGTCT
+
4==@766<;;;<;;>?<696=@B=B9:6C;===//)/)/)/8688//+/939+/36==??@+>:696?@;96;>>6<A<BB=B+@A;A5<<;49@B=@@@??@B@@=@@A@=AAA>BBBBCCAAABBBCCEICACDCC@BBBBBBAA>B=@AB?ABBBBBED?@@DCBB???;??A=ABCEE>???<=>=>=,<A>A???A===@=C=@?@B<@=?>BBC@BBAAA@@<@<@AC<A;;6:@?@??BAAABBBBABBBBAA=>=>8818>>==:=<B7;;>=;;;=
@ATNG8:01843:02498
GATGGTAGACACGTTTGCTCTCTCGTACTCATTCGTTTCGGAAGAGACAGGTACGTTAATAGTTAATAGCGTACTTCTTTTTCTTGCTTTCGTGGTATTCTTGCTAGTTACACTAGCCATCCTTACTGCGCTTCGATTGTGTGCGTACTGCTGCAATATTGTTAACGTGAGTCTTGTAAAACCTTCTTTTTACGTTTACTCTCGTGTTAAAAATCTAATTCTTCTAGAGTTCCTGATCTTCTTGGACAGAGTGTGCAGATACTACCATCGTTCCTTCTGAGTCT
+
:::C>BBCDCB?@AA8@;<ABB@@@BBBICBB@BCEE<AB?C@BBBDCAA>@CAA@?B=?@CC@C?AAACDCBBB@@????.>>;@@==4=A??<?AA?CF?BABBCB>>>??@@@B=A>><><===:788A=A@@A=BBBB@>>>???BB????8;;;9==<B<===B?????<???DD5A;@;@BAAC/A?:9909==>@@@>??;@AAA/C>>>;?;<<8<:;;>>>6:6;==7777//*/7<<=A;;7@///777::=?@A<??@@@=@=@<>>>?@?>>
@ATNG8:01844:02494
GATGGTAGTCTCATATAGTCTATAGTACTCATTCGTTTCGGAAGAGACAGGTACGTTAATAGTTAATAGCGTACTTCTTTTTCTTGCTTTCGTGGTATTCTTGCTAGTTACACTAGCCATCCTTACTGCTGCTCGTATGTGTGCGTACTGCTGCAATATTGTTAACGTGAGTCTTGTAAAACCTTCTTTTACGTTTACTCTCGTGTTAAAAATCTGAATTCTTCTAGAGTTCCTGATCTTCTGGGATGTGTGCGCAGTGCCTACCATCGTTCCTTCTGAGTCT
+
BBBB@BCCCCCCCCCCCC@ABBBCCCCCCCBB?BCCD>BC>B>ADCCDCC?BBABC@D?BABB@C@BBBBCCCCD?BABAA2AB@BBBC<?A@A=ACB>BB>BABCAC@CCEECBBB?BAA=A;000<>0:00//////<<<??>==666?=<<>9;@?=AC?B???@BCCCCC8;;AAA.;5;><<;<.;BAAB>DBCCGCBBAA>AAAA0A@@BB=@=@E@CBBACCC@C@DBBB@A<?:=@4=0000>>B@@AAAAB?BBB?BBBBC@EAC@CCGBBBA@
@ATNG8:01844:02513
GATGGTAGCAGACGTGACAGAGCGCCAGAAGATCAGGAACTCTAGAAGAATTCAGATTTTTAACACGAGAGTAAACGTAAAAAGAAGGTTTTACAAGACTCACGTTAACAATATTGCAGCAGTACGCACACAATCGAAGCGCAGTAAGGATGGCTAGTGTAACTAGCAAGAATACCACGAAAGCAAGAAAAAAGAAGTACGCTATTAACTATTAACGTACCTGTCTCTTCCGAAACGAATGAGTACGATGAGATCTCGTGTGCTACCTTCGTTCCTTCTGAGTCT
+
GCCB:C@@@CBBCCCCFDCCBBBDD@CBB?BBBBBB>B?AAC@@AB@BE?B@A??88879(9;@BBBCBBB???9>;>AAAA1@@>C4;;;*9@>9696@CCCBB@E?BB@BBA=??AABBBCCDCBBCCBB?BCBB?ABBABBBB?B@C?@>@DCCCBBB@BBBBBB@BB>BAA499999+9<:8<====='=@=;988@@@@D<@;@@DD<?<?@CBB>ACAAABB@B?ABD>CBB?BBBBBBBBBBAACCAB>>>?@?;:;==<A<>>B?B?B@CCBAAAAA
@ATNG8:01846:02506
GATGGTAGTCTCAGATAGTCTATAGTACTCATTCGGTTTCGGAAGAGACAGGTACGTTAATAGTTAATAGCGTACTTCTTTTTCTTGCTTTCGTGGTATTCTTGCTAGTTACACTAGCCATCCTTACTGCGCTTCGATTGTGTGCGTACTGCTGCAATATTGTTAACGTGAGTCTTGTAAAACCTTCTTTTACGTTTACTCTCGTGTTAAAAATCTGAATTCTTCTAGAGTTCCTGATCTTCTGGATAGCGACGCGATATACTACCATCGTTCCTTCTGAGTCT
+
ABBC@CCCBCCBCCCCCBBBBDECBBCBBC??;<@49:6;C?C@CDCCAAB?CBBCC?C?CBAA>B?BCCCCBCBA=?>===.=?<ABBB>BBCC@CCC@CG?BAACCFACCCCCBBA@DDD<@<BEECA@@C@DCCC?CBCBCCCCBBBBCCBAA?AAB@CB@B>@ACCCDCCC?BBCEF;@;>;::9:*;ABBC?CDDCCCCBBB@DDDD2C@@AD@C@BC@CCDCCAA>@@CDCCCC?CAB?BECCCCCCBAACCCCBCCCC?BBBAC?C?C?AABAAA@@
@ATNG8:01849:02480
GATGGTAGTGTGTCTCTGAGAGTAGTACTCATTCGTTTCGGAAGAGACAGGTACGTTAATAGTTAATAGCGTACTTCTTTTTCTTGCTTTCGTGGTATTCTTGCTAGTTACACTAGCCATCCTTACTGCGCTTCGATTGTGTGCGTACTGCTGCAATATTGTTAACGTGAGTCTTGTAAAACCTTCTTTTACGTTTACTCTCGTGTTAAAAATCTGAATTCTTCTAGAGTTCCTGATCTTCTGATAGCGACGCGATATACTACCATCGTTCCTTCTGAGTCT
+
;;>A;;::595?;<==BBA@@@@@@BA@AC::8:BCD>DC@C?BBBBBCC@CBBCC@C@CCCC@C@AAACCCCDC@A@@@A2AB?BCCF?DBBB>BBC@CCABBBCCC@CDDEDFBB>BDD@C?CCCCBBBCADCCC@CAAACCCCCBBBCDAAA@BBB?BC?B?BBBBBCCBB<@@@@@3>;@<;;:;-;A@@@7;;CBBBCBAA5;;;;*;@@CCACGCC@CBDHDBB?B@CCCBBC@CCCCCCCBBACBBBBAB@@ABGD?BBBBB?B@C@BBCBBCCB
@ATNG8:01859:02499
GATGGTAGCGCACACATAGATACAGTACTCATTCGTTTCGGAAGAGACAGGTACGTTAATAGTTAATAGCGTACTTCTTTTTCTTGCTTTCGTGGTATTCTTGCTAGTTACACTAGCCATCCTTACTGCGCTTCGATTGTGTGCGTACTGCTGCAATATTGTTAACGTGAGTCTTGTAAAACCTTCTTTTTACGTTTACTCTCGTGTTAAAAATCTGAATTCTTCTAGAGTTCCTGATCTTCTGGACGACGCGCACTGACACTACCATCGTTCCTTCTGAGTCT
+
5<==?CCCBABC<<;CCCCCCBCCC:9<CC;:8:B@A=;;6:?:;;BBAB?AAA;<799@A<A8;7;@@<=/0/:488;;;+:?8BBCC=BABBABBDGFF9;;EECB?BCCGFCBB?BCD@D@BCBC@ABB@BABB@CBCBCBBBBBBECBBAC@CCCA@@=@?BBBBBCFCD@BCCCC;B=?=::9:9*:?AAE>CBBBBCCCCC@CCCC5AAACF?B?BB?BCBBBBB@B@BBBBBB@BBB?BC;;;CCCBGBBBCCCCCCD@CBBCC@D?B>BBEBBC??
@ATNG8:01860:02497
GATGGTAGCTCACGTACGTCACACGTACTCATTCGTTTCGGAAGAGACAGGTACGTTAATAGTTAATAGCGTACTTCTTTTTCTTGCTTTCGTGGTATTCTTGCTAGTTACACTAGCCATCCTTACAGCGCTTCGATTGTGTGCGTACTGCTGCAATATTGTTAACGTGAGTCTTGTAAAACCTTCTTTTTACGTTTACTCTCGTGTTAAAAATCTGAATTCTTCTAGAGTTCCTGATCTTCTGGAGATACACATGATACTCTACCATCGTTCCTTCTGAGTCT
+
BCCC@BC=<=CBAA<@<;<>CAAABBCCGFCCADBBB=AA>A>BBBBBBDADBA994::=>9:436=ABCBBBBB?BCCCC2AA?A>@B:B@@A@DBB@BB?A@@A??<;???@A@@:<<>=D=C>>>?AAA<????:==A888@@???>>>@?@=A@A7;;=B=>>>><;;66*//999+728499999(98555-5555::8922(----$--5--)-223.38855596;38/.-22---.266889;==9>9;9789///;056?@@=C=B;@?==;;;=
@ATNG8:01864:02474
GATGGTAGCGCGACGAGCGTAGACCCAGAAGATCATGAACTCTAGAAGAATTCAGATTTTTAACACGAGAGTAAACGTAAAAAGAAGGTTTACAAGACTCACGTTAACAATATTGCAGCAGTACGCACACAATCGAAGCGCAGTAAGGATGGCTAGTGTAACTAGCAAGAATACCACGAAAGCAAGAAAAAGAAGTACGCTATTAACTATTAACGTACCTGTCTCTTCCGAAACGAATGAGTACAGAGAGTACGATATGTTACCATCGTTCCTTCTGAGTCT
+
;;9A=@:@@B;;9BB@BBBBBB@@@6;CC<BBBBB;<;7<;AABCCADDAD???@;;;;;*;>CBCCGIICBCD>C@@A@@@,@A;A4;:.9<<7;966=BCCC@C?BB?:::?BBBCCCCDBBBBCCCCC@CCBB@BCBBBC?@=AAECC@CCBBBAAA=A@@@?A@BA>BB@;??999,998899899(3=8=788BB?BB:>:>@@E<?<?<BAA>BABAABB@B@CDD=AAC?CBBBBCCCCAAACCBB@@ABBBB>BB=@BBBB?B?@;@?>B?888
@ATNG8:01864:02478
GATGGTAGCGAGCGAGTGTGTATACCAGAAGATCAGGATCTCTAGAAAGTAATTTCAGATTTTTAACACGAGAGTAAACGTAAAAAGAAGGTTTACAAGACTCACGTTAACAATATTGCAGCAGTACGCACACAATCGAAGCGCAGTAAGGATGGCTAGTGTAACTAGCAAGAATACCACGAAAGCAAGAAAAAAGAAGTACGCTATTAACTATTAACGTACCTGTCTCTTCCGAAACGAATGAGTACAGAGAGTACGATATGTCTACCATCGTTCCTTCTGAGTCT
+
99:B0//969@@<=555659><<0/)/7:27:>::;04499:98333(33/)//(///::;;;+:598833333888/8333333$3739,33(38939::@BBA?><@;??:>>D=AA?@BBBBBBBBCBC;;6;B@@=AAAACCA@>A@B@@=@@A9;9@C?CCBCCB@CF>88:@DA:::28==8878899%9<8<867A?>==7:57A>A6;6;>BCCADBAABBA>A@;;;0;;;6:CCDCCCBBC9:8BBA???AAADCBBB?CCAAA<>;<899//////
@ATNG8:01865:02504
GATGGTAGCATCATGCATATCTCACCAGAAGATCAGGAACTCTAGAAGAATTCAGATTTTTAACACGAGAGTAAACGTAAATAGAAGGTTTTACAAGACTCACGTTAACAATATTGCAGCAGTACGCACACAATCGAAGCGCAGTAAGGATGGCTAGTGTAACTAGCAAGAATACCACGAAAGCAAGAAAAAGAAGTACGCTATTAACTATTAACGTACCTGTCTCTTCCGAAACGAATGAGTACAGAGAGTACGATATGTCTACCATCGTTCCTTCTGAGTCT
+
@:<?7<=ABBBBB;6:CBBBBBBBB?BBB@BAAABB?A?BCBAAAF?CC?C?BBAAADDD+B>=>8A@@@==<>5:5?;>7===?9B@CFF9CBB@BB;;;@@AA?BACDACFCABBBCCCCCCCCCCBBCC@BCAA>ABBBBCBB>A=@?>:@@@AACCB@CCCBBB>BC>AAB=A@988)587655667(/957///;;?=?<@=??>>:==>>CAB=@CB@@@B@G@CCC>BBC?BBBBBBBBCBBBAAABCCBCCB?@ACA=@??<<8<8=:>>;;;;@A
@ATNG8:01867:02471
GATGGTAGGCGACATACATACGCGCCAGAAGATCAGGAACTCTAGAAGAATTCAGATTTTAACACGAGAGTAAACGTAAAAAGAAGGTTTTACAAGACTCACGTTAACAATATTGCAGCAGTACGCACACAATCGAAGCGCAGTAAGGATGGCTAGTGTAACTAGCAAGAATACCACGAAAGCAAGAAAAAGAAGTACGCTATTAACTATTAACGTACCTGTCTCTTCCGAAACGAATGAGTACGATGAGATCTCGTGTGCTACCATCGTTCCTTCTGAGTCT
+
@?@C:CDD@DBBBFCCCDCCCBCCC@CCCACCCC@@<@?BBBBCBA?AA?B??>@9999*;>BBICCCCCCCC=CDDDCCD1CB;@2999.;CC?@A@BDDCBA@C?BB?BBB<??BBBEDBBBBCDDDBB?BCBB?BCBBBC?><A?@@B@BCCBCCBB?CBBBBB@BB?BBB:@@999+9==;:9:9:(9@<A9:8@A@AA:>:>>??8=:>?CCC@CCBBABA;?=??=6>:94:BBDBBBABBCBAAABAA@BB;=;>@@=AA>>>=A=D:==?==::;
@ATNG8:01868:02487
GATGGTAGCTCACGTACGTCACACGTACTCATTCGTTTCGGAAGAGACAGGTACGTTAATAGTTAATAGCGTACTTCTTTTTCTTGCTTTCGTGGTATTCTTGCTAGTTACACTAGCCATCCTTACTGCGCTTCGATTGTGTGCGTACTGCTGCAATATTGTTAACGTGAGTCTTGTAAAACCTTCTTTTTACGTTTTACTCTCGTGTAAAAATCTGAATTCTTCTAGAGTTCCTGATCTTCTGGACAGAGTGTGCAGATACTACCATCGTTCCTTCTGAGTCT
+
@@BC?BBCCCCBBBBB;9<CDCCCCCCCCCC@=@999,;?<@?DCDDCCC@CCAA@>B>BCCC?B?ABBBCBBBB?BBCBB2A@?B<==8=AAF?BBB?BD>A@AA??=;AAAAA@A6<<A;A;<<<>>>>?;?><=:><>>>>>AA>>=A?>9:4:<=:>>;><@@@?=>=;:4:8888)89<9:::::*:=////(/////.8557@>>>*999999>4>@;A;;;?;;7;;?>A:::///@9@@>;;;:;::;;>AAAA?>>=@??>>;>=B=>>>>>>??
@ATNG8:01869:02479
GATGGTAGTACATGATAGACGACACCAGAAGATCAGGAACTCTAGAAGAATTCAGATTTTTAACACAAGAGTAAACGTAAAAAGAAGGTTTTACAAGACTCACGTTAACAATATTGCAGCAGTACGCACACAATCGAAGCGCAGTAAGGATGGCTAGTGTAACTAGCAAGAATACCACGAAAGCAAGAAAAAAGAAGTACGCTATTAACTATTAACGTACCTGTCTCTTCCGAAACGAATGAGTACTGCGTCTCACTCTCGCCTACCATCGTTCCTTCTGAGTCT
+
999C=BBA@ACDHKBBBBBB;9:BA=BAA=ABCACC9;:;@@<<00+/0+/1669<<@@@2B@BCCGIECCDDE=CBBCCCC0;;59399:.:=>9696==<<=B<?;?B>ABD799A9;;ABCEBBBE;;;@C;;<@A@AAAABB?C@C;;8;B@@ADDHABBB9::?BB=???=@>:9927754555555$5:6:657?>?>>;><CBBB:=388@@@>;;;@=>><A=ABD;A::39>@ACCBBBBBCCBCCCCBCBCE@CDD?BCBAB>A@C@CCCCECBB
@ATNG8:01834:02532
GATGGTAGGCGCACACATAGATACAGTACTCATTCGTTTCGGAAGAGACAGGTACGTTAATAGTTAATAGCGTACTTCTTTTTTCTTGCTTTCGTGGTATTCTTGCTAGTTACACTAGCCATCCTTACTGCGCTTCGATTTGTGCGTACTGCTGCAATATTGTTAACGTGAGTCTTGTAAAACCTTCTTTTTTACGTTTACTCTCGTGTTAAAAATCTGAATTCTTCTAGAGTTCCTGATCTTCTGGTAGAGCGTGCATATATCTACCATCGTTCCTTCTGAGTCT
+
ABA@<B@?>ACCDCBBBCDCCCCCCCCBBBD?=8;9990;A>B@EGCCCCC?BBBBB?B=ABCA?C:CCCC@@ACC?CCCCCC(AA=?>??;@ABB?CAA=AB>A?@DBB?BCEEDDBB@CCC?B?BCCCBBCC@AA99949@B@BCBCDDCBBBC@CBB?@@>@@GDEBBBBBC@CDEEE9@;@<999999$;CCDJ=DCEDGDCCCCACEML5CBBBD@C@BB@CBBCCAA>@?BBBCDD<??B>BCGCCBBCAAABCCCBAABA>A>>>B?A=A>BBBBBBAB
@ATNG8:01836:02535
GATGACATACATACGCGCCAGAAGATCAGGAACTTCTAGTAAGAATTCAGATTTTTTAACACGAGAGTAAACGTAAAAAGAAGGTTTTACAAGACTCACGTTAACAATATTGCAGCAGTACGCACACAATCGAAGCGACAGTTAAGGATTGGCTAGTGTAAACTAGCAAGAATACCACGAAAAGCAAGAAAAAGAAGTAGCGCTATTAACTATTAACGTACCTGTCTCTTCCGAAACGAATGAGTACCTCTCAGACGCTCGTCCTACCATCGTTCCTTCTGAGTCT
+
:::A?@@=@96666<=??;666A@@;;<;7<:><7//////5::3:6:/66@???>%>:>>>:::=<=<=3::88888'43297???6??@<?>@???ABC>B?A@=????BA@@997855566885725??@<>>0000>>8=:=<;;6;5;;;<7773938;:600+/:)0/:49:4333&39949:999'883/////6669:6:7;?>>:96?=<==<>99@:::<A<>>A9ACG?AAABCCB?CBBAA>@@000@@AA@ABA?BABBB@C?C<????@@AA
@ATNG8:01843:02531
GATGGTAGAGAGAGCTCTCTCATCGTACTCATTCGTTTCGGAAGAGACAGGTACGTTAATAGTTAATAGCGTACTTCTTTTTCTTGCTTTCGTGGTATTCTTGCTAGTTACACTAGCCATCCTTACTGCGCTTCGATTGTGTGCGTACTGCTGCAATATTGTTAACGTGAGTCTTGTAAAACCTTCTTTTTACGTTTACTCTCGTGTTAAAATCTGAATTCTTCTAGAGTTCCTGATCTTCTGGCGCGTATGTATGTCGCCTACCATCGTTCCTTCTGAGTCTCATCACC
+
@::=?BCCCC@?AAB@@B@AB@@<BAAABC;;:;CCE?GE@C;;:B@@?F=??BAA=A=A?995:599;?<>88;637777'2949898)2<>?9>?A<??399<;57,59===<=>188>:?;??A@@>>>=AAAB7:899=:;;::;;<////)/66/66)/(/669=<<<<679799,96<8<<<<=.==BAB;?>>@A?;::<1888)8<@>>:>;;;6;>>BCAA;A=A@@===;>>>::;::::>>@A???@>>;:<=7///7717176;>@999922,,,79,
@ATNG8:01844:02543
GATGGTAGTATCTGCACACTCTGTCCAGAAGATCAGGAACTCTAGAAGAATTCAGATTTTTAACACGAGAGTAAACGTAAAAAGAAGGTTTTACAAGACTCACGTTAACAATATTGCATCAGTACGCACACAATCGAAGCGCAGTAAGGATGGCTAGTGTAACTAGCAAGAATACCACGAAAAGCAAGAAAAAAGAAGTACGCTATTAACTATTAACGTACCTGTCTCTTCCGAAACGAATGAGTACTGTATCTATGTGTGCGCTACCATCGTTCCTTCTGAGTCT
+
CBBC?CCCCBCCC>?CCECCCECCB?BCD@CBBABC@C?BBBBCBB?BB?B?BBCAAACC3C=@@BBCCABCCK=?<;;;;;*4=5;:GGE7@<D@CABB;;;BB?B@BB>A;:68@BBDEBBBAAABCA@@;@@@@<==?>>>>=:A@D??=?BA==??B<@???@@8<<:8889=;////)///)/;;;<<&7708/./99=??<@=>C>><><;;@CC@CCCCBAA=@<???7?@A>BBBBBBDCACCBBCA>>>BBDC?>>>@:>>?@D=D5;1988;:>??
@ATNG8:01850:02530
GATGGTAGACACGTGTGCTCTCTCGTACTCATTCGTTTCGGAAGAGACAGGTACGTTAATAGTTAATAGCGTACTTCTTTTTCTTGCTTTCGTGGTATTCTTGCTAGTTACACTAGCCATCCTTACTGCGCTTCGATTGTGTGCGTACTGCTGCAATATTGTTAACGTGAGTCTTGTAAAACCTCTTTTTACGTTTACTCTCGTGTAAAAATCTGAATTCTTCTAGAGTTCCTGATCTTCTGGATAGCGACGCGATATACTACCATCGTTCCTTCTGAGTCT
+
BBBE?CBCCCCAABC;9:CCCCCCBBBBCDCC?CBBB=BB?B?BAAABBB?BBBBB>B@BBAA>A@BBBBB>=?B?>>@?@/>=8===>8>BAC@BA@;@>188=A>>;????@@@@<=>><@<@@@C????;AA==7=;??>>>?AAAAA@@::4:==;??<A<@@>===B>>7=7766-7)//////'.7555-333...66-..666(679995969>4<>>>6676:,//:69<166@7>=@@888@@??>>>A@?>==8=777:5:6;+//=::=@?
@ATNG8:01851:02547
GATGGTAGATACTCGCTGATACACCCAGAAGATCAGGAACTCTAGAAGAATTCAGATTTTTAACACGAGAGTAAACGTAAAAAGAAGGTTTTACAAGACTCACGTTAACAATATTGCAGCAGTACGCACACAATCGAAGCGCAGTAAGGATGGCTAGTGTAACTAGCAAGAATACCACGAAAGCAAGAAAAAGAAGTACGCTATTAACTATTAACGTACCTGTCTCTTCCGAAACGAATGAGTACACACTCTCATATGACACTACCATCGTTCCTTCTGAGTCT
+
BBBB9BCCCC@BCGCCCCCDBAAAD>BBB=@@BAAA>AAFDC@@@C?CC?C@??9:9AAA2A=A>BBBBCA>==379?BBBB5A@;@5;;;*9AB?:;6@@CDCC@C@BB?BCB>A@BBCCCCCEDDCCCCC?CBBB>@@BBCCBB>B?B??<@CCCCCBB?BBAAAA>BC>BBB;?@899+9=<;=:::;+:>;A888ACB@@:>;>CBB<@;@ACCB@CCABADC>B?A@?8@@@=AABDDBAABBABABBAAAACDAABBBA?BCDAA>A?B?BCDBBB>?
@ATNG8:01861:02524
GATGGTAGCACGACACGACGATGTGTACTCATTCGTTTCGGAAGAGACAGGTACGTTAATAGTTAATAGCGTACTTCTTTTTCTTGCTTTCGTGGTATTCTTGCTAGTTACACTAGCCATCCTTACTGCGCTTCGATTGTGTGCGTACTGCTGCAATATTGTTAACGTGAGTCTTGTAAAACCTTCTTTTTACGTTTACTCTCGTGTTAAAAATCTGAATTCTTCTAGAGTTCCTGATCTTCTGGACAGAGTGTGCAGATACTACCATCGTTCCTTCTGAGTCT
+
6CCF@BBCCD?>=?>=;;;565=;A;CBCCA@?ABBC<BA>A>@@@BBC@=A@@00+06;>?=5:<8@ABBA@@A977333$396>888'2;<;8?A@<@@000@@@@6;??>AAAA=A==9>;A>>>>===8=@@@7:::A>>>>@@A>==A=<6=>>:>@=A<@AA::;@@@:>9888)89>988888(/8777.6-----55-/(////$.3559292992;??>>>>;>;@=:///599<7<?==///9::==<@::;===;@@@@B<B=A=@@@;;;BC
@ATNG8:01864:02556
GATGGTAGCAGACGTGACAGAGCGCCAGAAGATCAGGAACTCTAGAAGAATTCAGATTTTTAACACGAGAGTAAACGTAAAAAGAAGGTTTTACAAGACTCACGTTAACAATATTGCAGCAGTACGCACACAATCGAAGCGCAGTAAGGATGGCTAGTGTAACTAGCAAGAATACCACGAAAGCAAGAAAAAGAAGTACGCTATTAACTATTAACGTACCTGTCTCTTCCGAAACGAATGAGTACTGCGTCTCACTCTCGCCTACCATCGTTCCTTCTGAGTCT
+
BCCC?CCCCCCDC9<;ABBCCBBBC?BBB@BCCC9899?ABBCCDD?BB>B@A@?@@BBB3BADBABBBCC>>>9>>BBBBB2A?;A5;;;.<BBAECCCCEBCA?A?AC?BBB?BBAABBBBCCBBBBCCC@CBBA@CBBBBBAB>A?B?@=@BCCCBCB@AAABAA@BB@ABA;?;000*000*/////(/83;667==>:;6;<A=>=<@=>=BDD@CBCBCBA>A@CCC>C9:89AA@ABBBBBBBBBBCBCCCCBA?ACD???@BE?B?B@CCCBCCBB
@ATNG8:01869:02535
GATGGTAGCGCGACGAGCGTAGACCCAGAAGATCAGGAACTCTAGAAGAATTCAGATTTTTAACACGAGAGTAAACGTAAAAAGAAGGTTTTACAAGACTCACGTTAACAATATTGCAGCAGTACGCACACAATCGAAGCGCAGTAAGGATGGCTAGTGTAACTAGCAAGAATACCACGAAAAGCAAGAAAAAAGAAGTACGCTATTAACTATTAACGTACCTGTCTCTTCCGAAACGAATGAGTACGATGAGATCTCGTGTGCTACCATCGTTCCTTCTGAGTCT
+
6<=>?BAACCB;9:BBA@@@AA?@A9@@@?@@@B;;5;>::9???@>AA>B?A@@=<<<>,;8<;</0/=:;;;575@;<;;(5;29.99:&5;<7<;;;;<:5969?@@<@??<????@BBBGGCDCCCCB>A9::=A???CCAA=A@C;;7;@@AACFD?BBBAAA>BA=AB@;??:99:+9=:7888888%8<9==;>>AAAA=D<A:;;;?:;;@@@>@@@@ACC?C>ABD>A??<???BBBBCBBBBBB@???A@>>>@?@@:;;;@@<@=A<@@@@@@@@
@ATNG8:01876:02539
GATGTAGAGAGACTGTAGCGCACCCAGAAGATCAGGAACTCTAGAAGAATTCAGATTTTTAACACGAGAGTAAACGTAAAAAGAAGGTTTTACAAGACTCACGTTAACAATATTGCAGCAGTACGCACACAATCGAAGCGCAGTAAGGATGGCTAGTGTAACTAGCAAGAATACCACGAAAGCAAGAAAAAGAAGTACGCTATTAACTATTAACGTACCTGTCTCTTCCGAAACGAATGAGTACGATGAGATCTCGTGTGCTACCATCGTTCCTTCTGAGTCT
+
<>>@C>CCCCDCCCCCECDCCDED>;;9?@AACAA>B=??BBBBBAEK=?=???AAAB@+;6333334<===?6:7AAAAA0@A>C5;;;*9AA9699@<AA<A;D?CC@CBB988?>@BCCCCC@@@AAA>BA@@6;9@CC@CA;@=@;;5;B;;:BCC@CBABBC@BA>AA@;>>999+998088888(/:66///89>@@<@999;;3:3:<@?@=@@@@AAA>A=?>?9=>=8???AAABBBBBBBB?>=>A@@>>>===<;;;@A:>;>:==A@@::;
@ATNG8:01879:01963
GATGGTAGGCGACATACATGCGCCAGAAGATCAGGAACTCTAGAAGAATTCAGATTTTTAACACGAGAGTAAACGTAAAAAGAAGGTTTTACAAGACTCACGTTAACAATATTGCAGCAGTACGCACACAATCGAAGCGCAGTAAGGATGGCTAGTGTTACTAGCAAGAATACCACGAAAGCAAGAAATAGAAGTACGCTATTAACTATTAACGTACCTGTCTCTTCCGAAACGAATGAGTACGATGAGAGAGCTCTCTCTACCATCGTTCCTTCTGAGTCT
+
BBCB?BCD@CCCBCCCDD9:9@A=ACH?CCBB@@<@=AAAABCC?BD?B>BBA=<<<<1>=BBBBBCAB:::,::;;A@@,@B<A4:99&5<<9;@;@@AA;<:;>AA?BBB?CBCCCCCCCCCBBBBAC?CCCD@BBAA??@?:@=@@C@CCBCCBC?CCCBBBB?BB?AAA;>>@@A8;;;;?BE:>>>@<@?@BA;AAC@D@CBAA>A?BCDCC?CBBBAAA?@>ACC>CBB?BBBBBBBBB>??@??DCDA<===>::;<A:::>:>:?:>>?????>
@ATNG8:01882:01938
GATGGTAGAGAGAGCTCTCTCATCGTACTCATTCGTTTCGGAAGAGACAGGTACGTTAATAGTTAATAGCGTACTTCTTTTTCTTAGCTTCGTGGTATTCTTCTAGTTACACTAGCCATCCTTACTGCGCTTCGATTGTGTGCGTACTGCTGCAATATTGTTAACGTGAGTCTTGTAAAACCTTCTTTTTACGTTTACTCTCGTGTAAAATCTGAATTCTTCTAGAGTCCTGATCTTCTGGGCAGACTCTCACACGCCTACCATCGTTTCCTTCTGAGTCTA
+
@@C=:=ACBCCCB?@@<@;<<<<<<@;;;==A;A@@?5::.47<?:>B985:A????C>AAAA<B?BBCBB>?8?677777'55+2222+.6//*/::58:782:9>4;;<==<7815;;5;//../.22.055--(---236766755599>?7>;@<A@=@:==@;;;@==7<8888)89=:;;;;;+7<999-3----,2--.988.779>>3;3;A6???A;;;;:==>:77)//9:1998:@A@=>>@@>>:9===7776677076:6>AA=77---
@ATNG8:01884:01963
GATGGTAGCATCATGCATATCTCACCAGAAGATCAGGAACTCTAGAAGAATTCAGATTTTTAACACGAGAGTAAACGTAAAAAGAAGGTTTTACAAGACTCACGTTAACAATATTGCAGCAGTACGCACACAATCGAAGCGCAGTAAGGATGGCTAGTGTAACTAGCAAGAATACCACGAAAAGCAAGAAAAAAGAAGTACGCTATTAACTATTAACGTACCTGTCTCTTCCGAAACGAATGAGTACTTGGCGACGTGTCTCCTACCATCGTTCCTTCTGAGTCT
+
;;HG@BBBBCEGICBBBBAC@@?@?5:@B?@>????9=7>@@BBBB?;>3<)////////$/(.668858888:397<<>>>)?>8=.555&5:;7=666===BC@C?BB?BBB?AABBCAAAECCCCBBBC>AB@@<@??;<;892:<?:;;:CECCCBB?CAA@@@<9949><8<77333&7;71;79797&5705::??<:97)/).6:8(/(/5<<=;A@;:9??:<877734??>BBCCBBAA>A?BAABBAAABBB?>9:7<///=17177//6<>>;;
@ATNG8:01886:01950
GATGGTAGGCGACTATAATACGCGCCAGAAGATCAGGAACTCTAGAAGAAATTCAGATTTTTAACACGAGAGTAAACGTAAAAAGAAGGTTTTACAAGACTCACGTTAACAATATTGCAGCAGTACGCACACAATCGAAGCGCAGTAAGGATGGCTAGTGTAACTAGCAAGAATACCACGAAGCAAGAAAAGAAGTACGCTATTAACTATTAACGTACCTGTCTCTTCCGAAACGATGAGTATGTGTGCGGACGTGTCTCCTACCATCGTTCCTTCTGAGTCT
+
<AAEA==B5977///996::<==?<>?@H?BBCBBB?B?BB@899>;99:*91<<<@?@@?1@>BBCB>>?;;:</:622888*8:27+222&229389:622255/52894>:?9;;9?@;;6::///<:::9;;6:6:///::9B=D:;;;186:6:///45553773882667269751755-5556'22+5987//.35/52;=>>;?;?===@<@>>>?==:=<>;@67/////339-----7//(5555227571777156666/5/5,22688855
@ATNG8:01894:01957
GATGGTAGATACTCGCTGATACACCCAGAAGATCAGGAACTCTAGAAGAATTCAGATTTTAACACGAGAGTAAACGTAAAAAGAAGGTTTTACAAGACTCACGTTAACAATATTGCAGCAGTACGCACACAATCGAAGCGCAGTAAGGATGGCTAGTGTAACTAGCAAGAATACCACGAAAGCAAGAAAAAGAAGTACGCTATTAACTATTAACGTACCTGTCTCTTCCGAAACGAATGAGTACTACTCTCAGAGACACACTACCATCGTTCCTTCTGAGTCT
+
BBBD@DEBBBCBCCBBBCCDBBBBB>BA@<@AA????B?BBC???C?BB?B?AA>?@CC:B?@BBCB>>AABC;??ABBBB2AA>C5;;;*9@<7;666===?C@CHAB?@@?=AAABBCDCCCCBCCCBB?ADCC?C@@@BBAA>A@CBB?BAAADCCA?AACCCB@BB@BBB<>>AAA;@@@>?@@@@/@D<A666AAA@@9><???A<?<?ACBB@BBBAADD<A>ACB<CBB?BBBBBCCCBB@@@BBBBBAA=??BB??:?A@@@<A:@387?<<:::
@ATNG8:01914:01939
GATGGTAGAGAGACTGTAGCGCACCCAGAAGATCAGGAACTCTAGAAGAATTCAGATTTTTAACACGAGAGTAAACGTAAAAAGAAGGTTTTACAAGACTCACGTTAACAATATTGCAGCAGTACGCACACAATCGAAGCGCAGTAAGGATGGCTAGTGTAACTAGCAAGAATACCACGAAAGCAAGAAAAAGAAGTACGCTATTAACTATTACGTACCTGTCTCTTCCGAAACGAATGAGTACGATGAGATCTCGTGTGCTACCATCGTTCCTTCTGAGTCT
+
BBBC@CCCBBCCBDBCDCCECCBBB=CCC@BAA@??=??BBCBB>><?C?B@BBAAADDD3B?BCBAABBACBB;B@CECCC5BC?C=BAA9AFEACAABBDEFC?A?AC@AAA?AAAACCCCCCBBCBCDB@BCBA?BBA@AA?>9@=A@@<@CAAABBB?BBB@?>?BD?A@A=@?>?@;??;5;CCBB/@@=A888=>>A@=B=A??@<@@?BBD?CBBBB@@>@>ABD>BBC?AAAACCAAACCCBBAA<=>>>>>=>AA:>???><A<A7::@>>>@A
@ATNG8:01922:01940
GATGGTAGAGTATCATGTGTATCTCCAGAAGATCAGGAACTCTAGAAGAATTCAGATTTTTAACACGAGAGTAAACGTAAAAAGAAGGTTTTACAAGACTCACGTTATCAATATTGCAGCAGTACGCACACAATGAAGCGCAGTAAGGATGGCTAGTGTAACTAGCAAGAATACCACGAAAGCAAGAAAAAGAAGTACGCTATTAACTATTAACGTACCTGTCTCTTCCGAAACGAATGAGTACGAGAGAGCACACGTGTCTACCATCGTTCCTTCTGAGTCT
+
9<<@@CBBBFCCCCCBBADDBCCCD?BBA>BBCCBB?B@BCCCCBB?BC@E@BCCDDCDD5C@CCCBBBCCCCC=C@99999*:@>B4;;;-;??8596==BABB?BBBD@BAA?BBAABBDBCBBDCCCBC?CBC@CCBBBB@@<A?B@A?ACCCA@@B>BBC@?@=B@:><;077;<;799:?ABBCA/@@9@///::>;:7;<@AAA7;8;@DCCADBBBBB@;@<@AB=BDD?BAAABCBBBBBBA@@@BBABBBBBAA@>>A<=@?B?B@BBBBABBB
@ATNG8:01925:01925
GATGGTAGCATCATGCATATCTCACCAGAAGATCAGGAACTCTAGAAGAATTCAGATTTTTAACACGAGAGTAAACGTAAAAAGAAGGTTTTACAAGACTCACGTTAACAATATTGCAGCAGTACGCACACAATCGAAGCGCAGTAAGGATGGCTAGTGTAACTAGCAAGAATACCACGAAAGCAAGAAAAAAGAAGTACGCTATTAACTATTAACGTACCTGTCTCTTCCGAACGAATGAGTACTATGTAGAGCTCTATACTAATCGTTCCTTCTGAGTCT
+
A<AB>A<=B=B9:6CBBBBAA?@@B?ABA?BBA??@=A?A?>?ABB?BB@B?BBACCDDC+=7979///77788059<;;;;*;A=B?CCC;AA@@CBBBBA;;;?B@CF@DBB?BABBCCBBCCCBBCC;;8;BAA?BBDBDB@@=@@F@@?ACBBCBBB?;:;BCC@BB?BBC799AAA87779666666%6:6//./88>?A<@<776<9=<@@DCD@DDAAABC?C?CB?BBA>AABBBBABBB:9:BBA@@>>>??@>>;>?>B@C@C@BAAA@::9
@ATNG8:01882:01999
GATGGTAGAGTATCATGTGTATCTCCAGAAGATCAGGAACTCTAGAAGAATTCAGATTTTTAACACGAGAGTAAACGTAAAAAGAAGGTTTTACAAGACTCACGTTAACAATATTGCAGCAGTACGCACACAATCGAAGCGCAGTAAGGATGGCTAGTGTAACTAGCAAGAATACCACGAAAGCAAGAAAAAAGAAGTACGCTATTAACTATTAACGTACCTGTCTCTTCCGAAACGAATGAGTACATAGATATACGTATAGCTACCATCGTTCCTTCTGAGTCT
+
BBBG@BBCCBCCGEFCCCCBCBBBD@CBB?BAAABA@B?BBBBBBB?BC@C@CCBBBBBB3B?BBCCBBCCBCE>CBBBDHD1A@<@5<;<*:@@9<@<ABBBBB?B@CC?>=><@@@ACCCCDCCCCCCCC@B@@@>@@AA@A??<@@ECC?ABDCCBAB>A@@BBB?BB=BA@;?@?@?:??=<=:::::&:<:>888>>>AB:>:=@@@=C:==AAA>BBA@@BD?B@BCC?BBB@CBBB?>=BBBBA@BBAAACCB@@A@<=:>>>>F@C>A>BBCBB?>>
@ATNG8:01885:02008
GATGGTAGTATATCGCGTCGCTATCCAGAAGATCAGGAACTCTAGAAGAATTCAGATTTTTAACACGAGAGTAAACGTAAAAAGAAGGTTTTACAAGACTCACGTTAACAATATTGCAGCAGTACGCACACAATCGAAGCGCAGTAAGGATGGCTATTGTAACTAGCAAGAATACCACGAAAGCAAGAAAAAGAAGTACGCTATTAACTATTAACGTACCTGTCTCTTCCGAAACGAATGAGTACACACTCTCATATGACACTACCATCGTTCCTTCTGAGTCT
+
9<==;BBCBBBCCCBBCEGBBBDCD@CAA?BCCAAA>B>BAB;;<DABB@B@@???@BBC3B?BBBCBBCCAAA;ABCEDDF5BB>B5;;;*:@@;?A;?==@<B>A?BB?@???BBBBBCCCCCCCBBBBB@BDBB>@@BBBB@@<B@BBC@CCCB?BBB?BBBBBB>BB?BBA=@@9::,7<8788888(7>;@;;;@@A@@<><>>??6;7:@BBC@CCBCA??<??@@@<AAA>ABCCCCCAAABBCC???>>AAABBCDC?C@@AB@C@B?BBCAA>>>
@ATNG8:01886:01988
GATGGTAGTAGTACACTAGTCATACCAGAAGATCAGGAACTCTAGTAGAATTCAGATTTTTAACACGAGAGTAAACGTAAAAAGAAGGTTTTACAAGACTCACGTTAACAATATTGCAGCAGTACGCACACAATCGAAGCGCAGTAAGGATGGCTAGTGTAACTAGCAAGAATACCACGAAAGCAAGAAAAAAGAAGTACGCTATTAACTATTAACGTACCTGTCTCTTCCGAAACGAATGAGTACACATCGTCGTGTCGTGCTACCATCGTTCCTTCTGAGTCT
+
CCBB?CBCCCCCCCCCCCCCCCBBB@CAA>BAABBA=A@BBDDFFDCCB?@=@@@?@AAA0A?CCCCCDDBBBD>BBBCCCC5CC@D@BBC;BGG@BAAACBBAA?C?CA?AAB>AB@@BBBBCCDDCCBBB@DBBB?B?>>AA@@<B@BBC@CCBBBCBB?BACA>=9>@:@@A=AA@@@;99889:::;;'7=9@///==A==:=;??CB=A<??B@@<@B@@@BB@C?BBB>BBB?BBBBCCBBBBBBBCCDCBBBB???BBB?BBBBC?B?B=AACCCD??
@ATNG8:01887:01982
GATGGTAGTGCGTGAGAGAGAGACCCAGAAGATCAGGAACTCTAGAAGAATTCAGATTTTTAACACGAGAGTGAACGTAAAAAGAAGGTTTTACAAGACTCACGTTAACAATATTGCAGCAGTACGCACACAATCGAAGCGCAGTAAGGATGGCTAGTGTAACTAGCAAGAATACCACGAAAGCAAGAAAAAAGAAGTACGCTATTAACTATTAACGTACCTGTCTCTTCCGAAACGAATGAGTCATAGATATACGTATAGCTACCATCGTTCCTTCTGAGTCT
+
@ABC@CBEDCBBBBCHGCCCCC@@@;@AA>BBA@@@=A<?@A884;7@A@B?:9:CADCC+B7@A@>>8BAA;B7;:9:999'4>6;3==>.9:<9666<>ABCCHE>BB=@A@;?????AABBGCCCBBCC@CCBB?BBBACB@?<@>B;::;CBBCECC?AAAABB@CC?CBB>@@===7===;999999%9A<@968@@>>@:=:=?BB:>:=?CBB?BCBCBBC@D@BBB=CCC>AABAABDCBAAACCCCA@@BBBBBB?:@>>?A<B<A<>>;;;@?>
@ATNG8:01890:02004
GATGGTAGATACTCGCTGATACACCCAGAAGATCAGGAACTCTAGAAGAATTCAGATTTTTAACACGGGAGTAAACGTAAAAAGAAGGTTTTACAAGACTCACGTTAACAATATTGCAGCAGTACGCACACAATCGAAGCGCAGTAAGGATGGCTAGTGTAACTAGCAAGAATACCACGAAAGCAAGAAAAAGAAGTACGCTATTAACTATTAACGTACCTGTCTCTTCCGAAACGAATGAGTACATAGATATACGTATAGCTACCATCGTTCCTTCTGAGTCT
+
@;;E?CDDDBBBCCCCCCCFCCBAA>ACC@BBBBBB?B?BCCCCBA>AB?B@@?@=?<<<,=?>>?BB>B@AAD;@@>>>>>/==9>/666)88=6<<>=>>@>=:=<BB=B>>:>>AAAAAA>=>@@AA@@;@DAA;>>?>@===<A<AAA;?>AA?D>>;>AA==;=AA;>>>8<<788.878:?@AAA/8818===???BA=A<AAAD=C:>>>AA;@===?>>9=9>>A5??A==;=AAAA>>>@@AAA>>=@@AC>>>88279<<@<@<A<AAAAA==>
@ATNG8:01899:02019
GATGGTAGCACGAGTCACTCATATCCACAAGATCAGGAACTCTAGAAGAATTCAGATTTTTAACACGAGAGTAAACGTAAAAAGAAGGTTTTACAAGACTCACGTTAACAATATTGCAGCAGTACGCACACAATCGAAGCGCAGTAAGGATGGCTAGTGTAACTAGCAAGAATACCACGAAAGCAAGAAAAAGAAGTACGCTATTAACTATTAACGTACCTGTCTCTTCCGAAACGAATGAGTACGATGAGAGAGCTCTCTCTACCATCGTTCCTTCTGAGTCT
+
@;CDAECCCBBBCCCCCCCCBBBBD@CCC?CCCCBC?C>??BBDCB?BB?B@B@?=;;;<1>?CCB???ABABA;A?99999.:@:>1888,6>?;=>>>?BAAA<@:@@<A><<>>@@@@>;=@AAAA===9>>>>9>>AA@@>=:>:><;:>@@@?A@>9>>>>@@7>>;A>>:=>9;91:997<<<<=+::5;@@@DD??>;?=AC??;A=>?>>?;AA@>===;A;CAC9>==7>AAA:88:8:>?AAA@@@@@>AA?>>?9>A@A@8<8<;???<>>>>
@ATNG8:01902:02000
GATGGTAGTGATACAGATCAGACACCAGAAGATCAGGAACTCTAGAAGAATTCAGATTTTTAACACGAGAGTAAACGTAAAAAGAAGGTTTTACAAGACTCACGTTAACAATATTGCAGCAGTACGCACACAATCGAAGCGCAGTAAGGATGGCTAGTGTAACTAGCAAGAATACCACGAAAGCAAGAAAAAGAAGTACGCTATTAACTATTAACGTACCTGTCTCTTCCGAAACGAATGAGTACTGCGTCTCACTCTCGCCTACCATCGTTCCTTCTGAGTCT
+
A=@B:=@CCCCCCGCBBBBBCBDCC@CCC?BBCBAA>A?BBBBBBB?BB>B?BBBCCCCC2B?AB>BBBAAAAA:A@GGGDD3CC?B@BDD<CCC@BABACCC@@>BACE@BBB@BBBBCAAABCCCCBBBC?CCDD@D??>>>>A>B>B@@=@AACCDCC?CBBBBB>@@<>=>299<==5=9928::::+5=57///89>>@<@<@@@@8=9=>BBC@@@@;;:@6:6:AA;ADD@BBBBBADCBBACBBBB@??AABA?AAA?CBBCB@B?B?BAABAA??
@ATNG8:01905:02001
GATGGTAGATACTCGCTGATACACCCAGAAGATCAGGAACCTCTAGAAGAATTCAGATTTTTAACACGAGAGTAAACGTAAAAAGAAGGTTTTACAAGACTCACGTTAACAATATTGCAGCAGTACGCACACAATCGAAGCGCAGTAAGGATGGCTAGTGTAACTAGCAAGAATACCACGAAAGCAAGAAAAAGAAGTACGCTATTAACTATTAACGTACCTGTCTCTTCCGAAACGAATGAGTACACACTCTCATATGACACTACCATCGTTCCTTCTGAGTCT
+
@BBB?BBBBBBBBCBBABBBBBBBB?BBB?AAB:::?A>B@AA:::C?CB?B????BBBBB3B?@@ABB>>>>CB:@?CCDCC5CD@C@BCB=CDDBAA@BCCCCC?C?CC@BBB>AABBBDCCBCCDDCCDC?CD@@>AAB@ABBB>A@A;::;CCDBBBB@AAABBB@BB?AAA;??@AA9@;;4:<<<<.=>;@888@@A@@<@<@@>>;><A=BBC@CBBBA:979?BCD>CCC>ABBBBBCCBBBBCC??@@;@@CFFGAA>ABBBF@D?B>AABBD??@
@ATNG8:01916:01980
GATGGTAGCATCATGCATATCCTCAACCAGAAGATCAAGGAACTCTAAGAAGAATTCATGATTTTTAACACGAGAAGTAAAACGTTAAAAAGAAGGTTTTACAAGACTCACGTTAACAATATTGCAGCAGTACGCACACAATCGAAGCGCAGTAAGGATGCTAGTGTAACTAGCAAGAAATACCACGAAAGCAAGAAAAAGAAGTACGCTATTAACTATTAACGTACCTGTCTCTTCCGAAACGAATGAGTACGATGAGAGAGCTCTCTCTACCATCGTTCCTTCTGCAGTCT
+
///;7::?;9955555:;4493944.4.444.48833-3-323////(//(/8380-/////::;)8544-//..(...;;.82625>>>*==4645>>2<<<;B<>>43377,3,33387848===?BBCCDEBBAA;;5;;:;@D???AABC=@<@000>><:04428333333333(388.3-8::4---(-----$-4052225669:3959555.5+524447=:559@@:=9888-8<<8=;;=>@@?????=???55279=:::9;489667/89=6::887>556
@ATNG8:01919:01987
GATTAGTATAGAGCTCTACATAGTACTCATTCGTTTCGGAAGAGACAGGTACGTTAATAGTTAATAGCGTACTTCTTTTTCTTGCTTTCGTGGTATTCCTGCTAGTTACACTAGCCATCCTTACTGCGCTTCGATTGTGTGCGTACTGCTGCAATATTGTTAACGTGAGTCTTGTAAAACCTTCTTTTTACGTTTACTCTCGTGTTAAAATCTGAATTCTTCTAGAGTTCCTGATCTTCTGGATATGAGTGACTCGTGCCTACCATCGTTCCTTCTGAGTCT
+
;65:=@AB;:;CCCCCCCCEBBCBBBBBCE?CBDD=??<?=ACBCCCB?BB@@@7899BBA?C?AAAB?;8AE:????>.==5;:>=4>>9:399;9A<867?@@@:=;:;@@@B<>>@<?=>==A@@>:6::9:+//99=;;;:<<99-,,,*,,,09;,--/99578::9465555&56>;@===>,88666)..53336::;/755*56699498;;4;>=<6//,/5::=?>>;???<?=::=,,)2222223590:896;666626-3+--656;66
@ATNG8:01923:02016
TATGGTAGATACTCGCTGATACACCCAGAAGATCAGGAACTCTAGAAGAATTCAGATTTTTAACACGAGAGTAAACGTAAAAAGAAGGTTTTACAAGACTCACGTTAACAATATTGCAGCAGTACGCACACAATCGAAGCGCAGTAAGGATGGCTAGTGTAACTAGCAAGAATACCACGAAAGCAAGAAAAAGAAGTACGCTATTAACTATTAACGTACCTGTCTCTTCCGAAACGAATGAGTACATAGATATACGTATAGCTACCATCGTTCCTTCTGAGTCT
+
BBBC@BBBDCCCCCBBBEBBBBCCC>CCC=ABBBBB>B<@@BBBBB>CB>B>BBCCBBBB5CADCCCDDDBABD;@@;;;;;*;B=B5:99&5;;8=B>>>CCCC=?=AC@BBB<@@BBBDCCBBCCCCCCC@CCCC<A@BCBBBA>C@CCC@CBBBBCBA>ACCBAA>AD?BBB?BB>=;3<<>;>>>@@2@A>A998?????<A=>>>B=A;?;AA@=@@BAAAB?B?CCC?CCC?BABBCBBAA@@@ABCBA@@@AAACCAA<==?@B>B>B?BBBBBAAA
@ATNG8:01926:01989
GATGGTAGCACGACACGACGATGTGTACTCATTCGTTTCGGAAGAGACAGGTACGTTAATAGTTAATAGCGTACTTCTTTTGCTTGCTTTCGTGGTATTCTTGCTAGTTACACTAGCCATCCTTACTGCGCTTCGATTGTGTGCGTACTGCTGCAATATTGTTAACGTGAGTCTTGTAAAACCTTCTTTTTACGTTTACTCTCGTGTTAAAAATCTGAATTCTTCTAGAGTTCCTGATCTTCTGGATAGCGACGCGATATACTACCATCGTTCCTTCTGAGTCT
+
99;A766;56>;;<?>>=>5666666>=BA;;6;AA@<A@@C@CCBCBCC>AABBB:><=BAB>C>BBB@@:=>C7AACC:BB?:>>?A:@:999?<@?BB@B@A<<=8=;:::766.2<:2:2222755555255<9;<;>>>@@>==AA;;;?;988<@@<@=AB?>>>@AA=@@@AA2=8=8=>=>>/>BEDD7>>AABA;;;>:>>>>/>;;;=<?=BA=A@@;;;A<A=A??;;::=::5;@@<<<<///77::<<7///0666695909378;88799
@ATNG8:01880:02055
GATGGTAGTATAGAGCTCTACATAGTACTTTCGTTTCGGAAGAGACAGGTACGTTAATAGTTAATAGCGTACTTCTTTTTCTTGCTTTCGTGGTATTCTTGCTAGTTACACTAGCCATCCTTACTGCGCTTCGATTGTGTGCGTACTGCTGCAATATTGTTAACGTGAGTCTTGTAAAACCTTCTTTTTACGTTTACTCTCGTGTTAAAAATCTGAATTCTTCTAGAGTTCCTGATCTTCTGGTGTCTGATCTGTATCACTACCATCGTTCCTTCTGAGTCT
+
@?@AACCBBBCBB;:6CCCBBBCCCCA::;7;@BI=CC@C@CCCCDCC@DBBCE@D?BACC@D@CC@BACCA@<?====.=?=BBBB>CBBB?@@@=:949>AAAB?ACCCCBAB>CBB<@>;<<@=>=><AADC6<;A???@@@A@>>;::?;:;<<@B=A<A@=>>@???<?AABB5A<@<@;;;;+99666(--3---79;>;????/????A=B=>=:>A@@>>><@:=>?@?D:==A;AAA?@A>>>@A@@@>>?AAA=>>>@A<A<A<;;>?@@@@
@ATNG8:01882:02066
GATGGTAGGACGGAGCGTCTGAGAGGTACTCATTCGTTTCGGAAGAGACAGGTACGTTAATAGTTAATAGCGTACTTCTTTTTCTTGCTTTCGTGGTATTCTTGCTAGTTACACTAGCCATCCTTACTGCGCTTCGATTGTGTGCGTACTGCTGCAATATTGTTAACGTGAGTCTTGTAAACCTTCTTTTTACGTTTACTCTCGTGTTAAAAATCTGAATTCTTCTAGAGTTCCTGATCTTCTGGGTCTACGCTCGTCGCGCTACCATCGTTCCTTCTGAGTCT
+
44:95:9>899949:444;=<;?<E?BBC9:658?<::/558=9==>CCBC=AAB;;6;?BBCD@CBDCCCCBB:945=<<=+567;<<=4=9//)///)//)55:;==7<<666<<<3999.4.5;;;<;;;8<<<=;@>=9594999::;::9:6;99399)/)/67;<@@>>465::09./)/7777$//::@5CBB@@>999925999(:==<=7;5;>3=95959@;@<@<;;;<7:769,5:955>@@@?955?<<;7717/://)/)/)/;88/85>
@ATNG8:01884:02057
GATGGTAGGCGAGAGTGAGACGCAGTACTCATTCGTTTCGGAAGAGACAGGTACGTTAATAGTTAATAGCGTACTCCTTTTTCTTGCTTTCGTGGCATTCTTGCTAGTTACACTAGCCATCCTTACTGCGCTTCGATTGTGTGCGTACTGCTGCAATATTGTTAACGTGAGTCTTGTAAAACCTTCTTTTTACGTTTACTCTCGTGTTAAAAATCTGAATTCTTCTAGAGTTCCTGATCTTCTGGGCTGCGCTGATATGCGCTACCCATCGTTCCCTTCTGGAGTTCTA
+
@AAB?BBB?BCCCCCCDECBA@ACCCCCCDC@?BBBC?CC@C@BCCCCAA>ABBBB?C?CAAA?C?BAA???CCCC?ACBD.===AAAA:>AAB?BBC>BB<:8:B>=:>==<@@>><>@@<>:>AAAA@@@;??==:=@@?::;???A@A@8891///9=<9=1;;@???>;;5;>>??5?;@<?????/>>666*//8//-7--/9@@@>,==B==7<7//,/99;:;;<@<@@;;;A<====6<///999:=>>>>>A@=888-8=>:9567.7)-,,(,22,245
@ATNG8:01887:02040
GATGGTAGTATATCGCGTCGCTATCCAGAAGATCAGGAACTCTAGAAGAATTCAGATTTTTAACACGAGAGTAAACGTAAAAAGAAGGTTTTACAAGACTCACGTTAACAATATTGCAGCAGTACGCACACAATCGAAGCGCAGTAAGGATGGCTAGTGTAACTAGCAAGAATACCACGAAAGCAAGAAAAAGAAGTACGCTATTAACTATTAACGTACCTGTCTCTTCCGAAACGAATGAGTACACACTCTCATATGACACTACCATCGTTCCTTCTGAGTCT
+
5<<<=BBDBBBCCCBBBCHCCCBBC@@@A?@DD;;;=A=ABCCCBB@BC?B?AA:::CDF2B?CBBBAAEEBBB=A?AACCC5CB?C5;;;&9<A9@A<@;?BBD@C?BB?BBB?BDBBBBBCCCCDCBBBB?BB@@=@AABBC??;@>AAA?CAAACCCC?CCCCBB?BC?????BBBBB8:88:>>DFD/@@<@888AAAAA<A=BB>>:<8<A:;;@BBBBA@@8:8:BC>BBA?AABCBBBCCBBBBB@@???ACCBBBBB?B>>?DAD?C@BBBBBAAA
@ATNG8:01889:02044
GATGGTAGCAGACGTGACAGAGCGCCAGAAGATCAGGAACTCTAGAAGAATTCAGATTTTTAACACGAGAGTAAACGTAAAAAGAAGGTTTTACAAGACTCACGTTAACAATATTGCAGCAGTACGCACACAATCGAAGCGCAGTAAGGATGGCTAGTGTAACTAGCAAGAATACCACGAAAGCAAGAAAAAGAAGTACGCTATTAACTATTAACGTACCTGTCTCTTCCGAAACGAATGAGTACGTGTGCGACGTGTCTCCTACCATCGTTCCTTCTGAGTCT
+
@:=B@CBBCDDBBCCCCCCBBDDDD?CBB?CCDCCC?A<BA@@@@@>CC=@=BBB@BBBB3B@CBBBBBB>>>?:>>BCDCC3CCBD@BBB=CDC@GAAACCCCD?C?BB?CBB>BBBBCCCCCCBBDAAAD?BB@@>@BCBCBAA>B@BBC@CCBCBCCC?AAAAAB@BC>>=>;???@?8@=:4::::;+7<7<///@=AAD<B:>>AA<A=ADBBB@CCCBBBB@B>AAC<BAA>@AABBBBBBBAAABCB===>>BB=???<?@?@C?B?B@CCCA@@BB
@ATNG8:01908:02030
GATGGTAGTATATCGCGTGCTATCCAGAAGATCAGGAACTCTAGAAGAATTCAGATTTTTAACACGAGAGTAAACGTAAAAAGAAGGTTTTACAAGATCACGTTAACAATATTGCAGCAGTACGCACACAATCGAAGCGCAGTAAGGATGGCTAGTGCAACTAGCAAGAATACCACGAAAGCAAGAAAAAGAAGTACGCTATTAACTATTAACGTACCTGTCTCTTCCGAAACGAATGAGTACTATAGACTATCTGAGACTACCATCGTTCCTTCTGAGTCT
+
4<;@<BA@A@BAA?@@966BCBBB@CCC@CBCAAA@C@BBB696>::>7>79=555BBB1D=>=8>?>???A?8<;94444$55.56;;;0;;<8665<<<<<5;58?9>?;28999;BCCCDCDCAA@@;@@::6:@@@ABBB>A?B@@>@DAAABBB@BBBBCC>AA?AAC?CCBBB=BBC?BBDDD/6537?ABBBBBC<?=?AAB?B?BBBBB@BBBBA@@?C?CCC>ABB>@ABBBBBBBCBB@B>>A@@@?>>>>@@;<<@@@=@?A7;9;;;B=?
@ATNG8:01908:02040
GATGGTAGGACGAGCGTCTGAGAGGTACTCATTCGTTTCGGAAGAGACAGGTACGTTAATAGTTAATAGCGTACTTCTTTTTCTTGCTTTCGTGGTATTCTTGCTAGTTACACTAGCCATCCTTACTGCGCTTCGATTGTGTGCGTACTGCTGCAATATTGTTAACGTGAGTCTTGTAAAACCTTCTTTTTACGTTTACTCTCGTGTTAAAAATCTGAATTCTTCTAGAGTTCCTGATCTTCTGGGTGCGCTACAGTCTCTCTACCATCGTTCCTTCTGAGTCT
+
@BBB>ACC@BD@AB@@BCDCBBBD?CBBBCA@=@CFD>CC@D@BAABBCCAB@B::4;@DBCC@C@CCDFC99;C=@@BBB0@@=@BBD?DDCC@CGCACC@BBCCCC>BBCCBCCC?CCD>A?ACB@@@@B?BCCC@DABBCBBBEBBBBBCBB@CCC@BB@B>AAC::;DBB?AA@@@7@;A;;;;;;*;CABB>BBBBCCAAAD>BBBB2BBBCCAC@DD?CCBBBBC?C@@@@CCC;?8994:B@BBCCCCCBBBCBCCBB@BCBBCAFBD@CCCBBBBA
@ATNG8:01912:02031
GATGGTAGTATATCGCGTCGCTATCCAGAAGATCAGGAACTCTAGAAGAATTCAGATTTTTAACACGAGAGTAAACGTAAAAAGAAGGTTTTACAAGACTCACGTTAACAATATTGCAGCAGTACGCACACAATCGAAGCGCAGTAAGGATGGCTAGTGTAACTAGCAAGAATACCACGAAAGCAAGAAAAAGAAGTACGCTATTAACTATTAACGTACCTGTCTCTTCCGAAACGAATGAGTACATAGATATACGTATAGCTACCATCGTTCCTTCTGAGTCT
+
:55=:>CCCCBBBCCDDDCBBAAAD@CCC@BCCCCC@B@BBCBCCC?CC?C=AA??AAAA3A?ABBBBBCCBBB>BC@@@@@0@A>B4;;;.:ED:CBBBCCCDD?B?AC?BBB>BBBBCBCCCBCCDCCCD?BAAB@B@@AAABB>C@CAB?BCCCBABC?AAAAAA?BC>==<7>=>??8?9:4::::;.7>7=///9:=>?<?<@A>?5:6;?BBCACBBB@AA<?<?BB=BDC@BBAACCCACCBBAAB@@>>>ADDDA=<9<?AAD?>9@<>>>@@;::
@ATNG8:01913:02054
GATGGTAGTATATCGCGTCGCTATCCAGAAGATCAGGAACTCTAGAAGAATTCAGATTTTTAACACGAGAGTAAACGTAAAAAGAAGGTTTTACAAGACTCACGTTAACAATATTGCAGCAGTACGCACACAATCGAATCGCAGTAAGGATGGCTAGTGTAACTAGCAAGAATACCACGAAAGCAAGAAAAAGAAGTACGCTATTAACTATTAACGTACCTGTCTCTTCCGAAACGAATGAGTACTGTATCTATGTGTGCGCTACCATCGTTCCTTCTGAGTCT
+
9::B;CBBBCCCCCCCCCCCCEBBB?ABC?@ABBCCACACBEBBBE@@@>@?A?@>>?>>.?=AAA??@AAAAE=98:C>=@09:492999&9>>9?BAB<CCBC@C@BB?ACB=AA??@CFBBBBDCBBAA?@BBB>@?BACCCD>B>B@@>@DCCCCCB?AAAAAA?BB?BBC>AABA@;??=9>>===.?>5;;>>=>=AA<@;?@BB=@:>>BCB@BBCCCCC?C@BBC=C9:7:AABABBBCCCBBBBBBABAAAA>>>B;??AAA;?:>5:9?:;:BB
@ATNG8:01916:02021
GATGGTAGGTGCACATGAGTGTATCCAGAAGATCAGGAACTCTAGAAGAATTCAGATTTTTAACACGAAAGTAAACGTAAAAAGAAGGTTTTACAAGACTCACGTTAACAATATTGCAGCAGTACGCACACAATCGAAGCGCAGTAAGGATGTCTAGTGTAACTAGCAAGAATACCACGAAAGCAAGAAAAAGAAGTACGCTATTAACTATTAACGTACCTGTCTCTTCCGAAACGAATGAGTACAGAGAGTACGATATGTCTACCATCGTTCCTTCTGAGTCT
+
BCCC?CCC?ABBCCCDDBBADDCBA>ACC?BBDD9879<@@CGE@?>@C@C?BDCCCCCC1B?CDCBBD>FBBB>BDCCCCC1CA<@2:::.<CC>AA@@CCCCC@C?BB@A?@?BBAAACCCB@@CCCDDD?CCDD=AABAAAAC@CBBCCBBBCBAAAB?@@?BBC?@@<===?BBBBB7<<<8???>A/8818>DDCBBBC@C@DEDD?C@ABBBB>A@A@ABB?C@BBB<BBB@BBBBABBBCA@AA@AAAABBB@===>A;@>>==8<;?4;;;99<>>
@ATNG8:01917:02038
GATGGTAGTGTGTCTCTGAGAGTAGTACTCATTCGTTTCGGAAGAGACAGGTACGTTAATAGTTAATAGCGTACTTCTTTTTCTTGCTTTCGTGGTATTCTTGCTAGTTACACTAGCCATCCTTACTGCGCTTCGATTGTGTGCGTACTGCTGCAATATTGTTAACGTGAGTCTTGTAAAACCTTCTTTTTACGTTTACTCTCGTGTTAAAAATCTGAATTCTTCTAGAGTTCCTGATCTTCTGGGTCTCTCTCTCACGCACTACCATCGTTCCTTCTGAGTCT
+
;<<@>BECHBB@EGECBBBBBBBCCCCBBBBB=AAAA<BB?B?BBBCCDD=BCCCB?B?BCCC@D@EBBBCCBBB=BBCDC1DD=AACD>CCBB?BBB?BC@CCCCCC@ECCCCCCB?AAA7;7;BCBBCDC@CGCC@CJCCCCDDCCBBBCBCB?BCC@BB?B?BBCCECCBB=?:9:9.:;><;;:::*;BBDE>DDCCCCCAAA=AAAA0B@@BHAC@BD@BBBDCBA?A@BCCDBA?BCCC>CBBBCCCBBACBCCCCCCD@@?@CB@C?C?BCCDCB88
@ATNG8:01921:02042
GATGGTAGGACGAGCGTCTGAGAGGTACTCATTCGTTTCGGAAGAGACAGGTACGTTAATAGTTAATAGCGTACTTCTTTTTCTTGCTTTCGTGGTATTCTTGCTAGTTACACTAGCCATCCTTACTGCGCTTCGATTGTGTGCGTACTGCTGCAATATTGTTAACGTGAGTCTTGTAAAACCTTCTTTTTACGTTTACTCTCGTGTTAAAAATCTGAATTCTTCTAGAGTTCCTGATCTTCTGGGCTGCGCTGATATGCGCTACCATCGTTCCTTCTGAGTCT
+
945@8<AD?BB;66=BBBCBBBBB@BBBBBA@<@AA@<BD@B@BB@@ACC@CDCCB?B@BCCE?C@C@AACDCCB?CCCCC2BB?BCCC<AABCAFCC@CB@BBDCCCACCBBBBBC@CCC@C@CCDCBBBE@CCBB=AABBBABBCCCCBBCBB?AAA?AA>A?BACBDDCGC@BBCBB9B>A=ABABA0AA@BB=BBCCCCBBBA;@@@A,@@@AA?A?BD@CCCBAA@?B@CCBCBB?BBBB>BABACB:;;AAACCCCBCCADBBBB=@=@?CCBCCB<;
@ATNG8:01923:02061
GATGGTAGTATATCGCGTCGCTATCCAGAAGATCAGGAACTCTAGAAGAATTCAGATTTTTAACACGAGAGTAAACGTAAAAAGAAGGTTTTACAAGACTCACGTTAACAATATTGCAGCAGTACGCACACAATCGAAGCGCAGTAAGGATGGCTAGTGTAACTAGCAAGAATACCACGAAAAGCAAGAAAAAAGAAGTACGCTATTAACTATTAACGTACCTGTCTCTTCCGAAACGAATGAGTACACACTCTCATATGACACTACCATCGTTCCTTCTGAGTCT
+
;;BB?CCCCCCCCICECCBDCCCCC@BCB?BCCAAC>B>BBDAAAE@FD@B?A??AAGEC3C?CBBBBBAB@@@:@@?A@@@0@B>B5;;;6<BB=;;9BDDDAB?B@CF@CBB>BBAABCCCCBCCCCCCC?CABB?BAAABBA@=B>A@@>ABBBACDC?AAACCB@BA=>>?8==9999+8884888889%/<7=///==@AA=A;@@@@8;8;ACCC?BBB@>??9>9?@@;ABB?BBBCCBBBBABBAAA@>?>ABCCCCAA?CBBBB@B?B?BBBBB:89
@ATNG8:01924:02037
GATGTAGTACATGATAGACGACACCAGAAGATCAGGAACTCTAGAAGAATTCAGATTTTTAACACGAGAGTAAACGTAAAAAGAAGGTTTTACAAGACTCACGTTAACAATATTGCAGCAGTACGCACACAATCGAAGCGCAGTAAGGATGGCTAGTGTAACTAGCAAGAATACCACGAAAGCAAGAAAAAAGAAGTTACGCTATTAACTATTAACGTACCTGTCTCTTCCGAAACGAATGAGTACAGAGAGTACGATATGTCTACCATCGTTCCTTCTGAGTCT
+
@:ABCCCD@@A00/:::>DAAB;;29@B=BBCBBB?B@A<<>?BB<?A=?;>@@?@AAA0B?AAACCBBBBBC:;;CEKMJ2BB@FBFDF;CAA>ACBBCCB@@8:88?7B=B<::?>>AACA@;;9@@BB?BBDC@BBBBBAAA>B>B;;5;???@@AB=@@?AAB?C@;=00*//96916:94777777$33,33,357:;;=:=9>:;::?<=>DCFAEBB;;:B?B?CBE>CCC>@?B:::BAA@BBABAAAB???BCCBBB???===1818188???BA@
@ATNG8:01924:02044
GATGGTAGAGAGACTGTAGCGCACCCAGAAGATCAGGAGCTCTAGAAGAATTCAGATTTTTAACACGAGAGTAAACGTAAAAAGAAGGTTTTACAAGACTCACGTTAACAATATTGCAGCAGTACGCACACAATCGAAGCGCAGTAAGGATGGCTAGTGTAACTAGCAAGAATACCACGAAAGCAAGAAAAAGAAGTACGCTATTAACTATTAACGTACCTGTCTCTTCCGAAACGAATGAGTACGATGAGATCTCGTGTGCTACCATCGTTCCTTCTGAGTCT
+
@==C@DCCCEABACC>>=<<AB@AA;@@@@BBA;;:?AAABCBBBD@CC>A=@@B?@@@@1@@CCCDCC;;;FG>BBABBBB0AA>B4;;;7;DE@DBBBCBC??<?9>A?@A@@BBBBBBBBBCCJCAA@B?BCCC@A@ABBBBA?C@C@@?ABECBBCC?BBCAAB?BA89888><???8889<>@@@@/9957///89=@A=C;@>?@=B;??CCC?BBBA@@@;>9???9?CC=AAA@AABBBAACBCCA??A>>>;;;CC<;:;AA;@<@<?@@?:::?
@ATNG8:01926:02058
GATGGTAGGACGAGCGTCTGAGAGGTACTCATTCGTTTCGGAAGAGACAGGTACGTTAATAGTTAATAGCGTACTTCTTTTTCTTGCTTTCGTGGTATTCTTGCTATTTACACTAGCCATCCTTACTGCGCTTCGATTGTGTGCGTACTGCTGCAATATTGTTAACGTGAGTCTTGTAAAACCTTCTTTTTACGTTTACTCTCGTGTTAAAAATCTGAATTCTTCTAGAGTTCCTGATCTTCTGGGCAGACTCTCACACGCCTACCATCGTTCCTTCTGAGTCT
+
ABBE@CCC?BBBBBE;:;CDCBBB@BCCDCCC?CCCC;CC=B?DCBBBCC99:CCC@C@BBCC@D@BBBDDCCBC<BACCC1BB@BBCC=CB@A?AAA=AC?BBCBAA<BBABCBBB?BCC?C?CCBBBBBB>BBBB?C@@@CCC::;AA:9:AA?C@@?@C@C>BAB;;;BDF@BBBBB7@>B;;;;;;*;BBBB<AAA<<;CCCC@CBCB2BCBBK@C@CD@BBBBB@@<@=@AABAA=??AB>CCCBCBBBBCBAAA@<@@@=@AAAC?B@D@BBBCBBCB
@ATNG8:01878:02079
GATGGTAGCTCTGCTCTGACTCTCGTACTCATTCGTTTCGGAAGAGACAGGTACGTTAATAGTTAATAGCGTACTTCTTTTTCTTGCTTTCGTGGTATTCTTGCTATTTACACTAGCCATCCTTACTGCGCTTCGATCGTGTGCGTACTGCTGCAATATTGTTAACGTGAGTCTTGTAAAACCTTCTTTTTACGTTTACTCTCGTGTTAAAAATCTGAATTCTTCTAGAGTTCCTGATCTTCTGGTATACACACTCGCTCGCTACCATCGTTCCTTCTGAGTCT
+
@CDE@BBBCCCCCBBCCCCCCCCBBBBBCC??=?CCC>BC?C@BBBBCCEACDDCC?C?CBBB?B@DCBABACCC@CBBBB1BC@CCDC=CCCC@CBB>BC?BBCCCC=BACCECBB>BBB?B?BBBBAAAB>BBB@BB>>;;;>=A@>??;>=?<B??=?A<@<@>BBCCCCG>@;;;;.;;A;;;;;;*;BBBC>CBDCCCBA@@>ABCB5CCBCC@DABC@BCAAAAA>A@BBBDCC?AAB=AABECCCCDCAA@BBA@@>>9?@@@C@C@C@BBB@AA99
@ATNG8:01884:02095
GATGGTAGATATATGCACGCTCTACCAGAAGATCAGGAACTCTAGAAGAATTCAGATTTTTAACACGAGAGTAAACGTTAAAAAGAAGGTTTTTACAAGACTCACGTTTAACAATATTGCAGCAGTACGCACACAATCGAAGCGCAGTAAGGATGGCTAGTGTAACTAGCAAGAATACCACGAAAGCAAGAAAAAAGAAGTTACGCTATTAACTATTAACGTACCTGTCTCTTCCGAAACGAATGAGTACGTGTGACGTACGTGAGCTACCATCGTTCCTTCTGAGTCT
+
<<=C@BCBCDCGHCCCCBABBBBAB?BBC>@AAAAB?B=?=<333=5>:6><88///;;;'9(.----.8666;055;2;:::*9@29.5555$5<<7=<665;;445)48:<7=<;25599:?;>?@666=<<<:BBBC@CBACCABA?B?A;;7;BAABBAA>???BAA=AE=?@B?AAB?>6:33//56566$360--(--99;9>;A155@;;A=5599504@999:<68-377*773-38878899;;;8>;;?>=>AA999????DAAAA4:498<>=>==>?
@ATNG8:01886:02118
GATGGTAGCACGACACGACGATGTGTACTCATTCGTTTCGGAAGAGACAGGTACGTTAATAGTTAATAGCGTACTTCTTTTTCTTGCTTTCGTGGTATTCTCGCTAGTTACACTAGCCATCCTTACTGCGCTTCGATTGTGTGCGTACTGCTGCAATATTGTTAACGTGAGTCTTGTAAAACCTTCTTTTTACGTTTACTCTCGTGTTAAAAATCTGAATTCTTCTAGAGTTCCTGATCTTCTGGGATGTGTGCGCAGTGCCTACCATCGTTCCTTCTGAGTCT
+
ABED?BBBBCBCDBB@DGCCBCCCCCCBBB:9:;ADG=@A>A@BBCCCCB?BBBAA>A?BBBB?B?BBB@@BBCB?BBCCC1>=7=888)5@@A@CBA?BA>::@>@>;>>>AA?<<5;AA;A;==A>??@@9>;;;;?>>>>>>;;><AAAAAA<CCEAFD?C@CCB::;CCCACCDCC;B?B;@ABBB2BBEFF>BBBCLJIAAA@BDBC3C;;=C@C?BC?BBBBBCB?B@DFCBBC?A@AA:A:;:BA@@BBECCBB?@@@?BAABD@CACACCCCCDBA
@ATNG8:01889:02070
GATGGTAGAGTACAGTGTAGTAGACCAGAAGATCAGGAACTCTAGAAGAATTCAGATTTTTAACACGAGAGTAAACGTAAAAAGAAGGTTTTACAAGACTCACGTTAACAATATTGCAGCAGTACGCACACAATCGAAGCGCAGTAAGGATGGCTAGTGTAACTAGCAAGAATCCACGAAGCAAGAAAAAGAGTACGCTATTAACTATTAACGTACCTGTCTCTTCCGAAACGAATGAGTACTGTATCTATTGTGCGCTACCATCGTTCCTTCTGAGTCT
+
444<8<@<<<@B<696966====>B?BCD@995?@>;?7885<999633.36;8833333$31777333<=:66/224::<<);?9B:>>>2>><79655577/0)/178387:8:::<@@@ABABBABA;;49AAA?::9@?A@B8B>@@A<@?AA?A@@9?97899877/3716988(//-,22666',-----356685=-225838055>>>=?::?;00*0*/88(/-505///9668::878:33.332222.68*..77A?C?A?AA:99BBC
@ATNG8:01894:02102
GATGGTAGACACGTGTGCTCTCTCGTACTCATTCGTTTCGGAAGAGACAGGTACGTTAATAGTTAATAGCGTACTTCTTTTTCTTGCTTTCGTGGTATTCTTGCTAGTTACACTAGCCATCCTTACTGCGCTTCGATTGTGTGCGTACTGCTGCAATATTGTTAACGTGAGTCTTGTAAAACCTTCTTTTTACGTTTACTCTCGTGTAAAATCTGAATTCTTCTAGAGTTCCTGATCTTCTGGTAGAGCGTGCATATATCTACCATCGTTCCTTCTGAGTCT
+
9:<A?CCEDDCBBCC=96DDCBBDCBCBCCBB?B??>9??:>9?=@@ABB>AACFD?B>>?>B?B@BCA@ABABB;::;;:):<4=;9:3;BBB?CB@<@B7::;>@@=A@>>>>AA=@??<A<A@@@;<<==AA@@<>>>AAA>==@AA@>>>@;:;;<?@=B<@@@@A@@==:>>=ED;D=A<:;;::.6=;;;.6-----9967666(5:;?A:A:>>;?;997679=599>>>>;?@A=AA<787===ABAA=>>@>>><==>BD=D=A<@A@;<;?@
@ATNG8:01894:02107
GATGGTAGTGCGTGAGAGAGAGACCCAGAAGATCAGGAACTCTAGAAGAATTCAGATTTTTAACACGAGAGTAAACGTAAAAAGAAGGTTTTACAAGACTCACGTTAACAATATTGCAGCAGTACGCACACAATCGAAGCGCAGTAAGGATGGCTAGTGTAACTAGCAAGAATACCACGAAAGCAAGAAAAAGAAGTACGCTATTAACTATTAACGTACCTGTCTCTTCCGAAACGAATGAGTACTATAGACTATCTGAGACTACCATCGTTCCTTCTGAGTCT
+
AAAC?DBB;;69666>?DDCCC???;@AA?B@@@9:8:=AABBBBB?BB@B@B@>79999'8;@B?AA@CCAAA8<>;:9::':@;>4999&9<<9;@<BBBCCC@D@CC@CCB?BBBBCCDBBBCCCBCAE@CC@@=@BBBBBCA?CAC??=@AAACCEC?C???EC?BB?BBB?BBABB=??;5;??@@/A@<A>>>A@??A3719>??:>:>ADCC?CBBBBBA?B@BDD>DBB?ABABBBBBBBBBC;:;ACBC?@?CBBC?BAAAC?C?C?CCDBB?>>
@ATNG8:01904:02109
GATGGTAGAGAGACTGTAGCGCACCCAGAAGATCAGGAACTCTAGAAGAATTCAGATTTTTAACACGAGAGTAAACGTAAAAAGAAGGTTTTACAAGACTCACGTTAACAATATTGCAGCAGTACGCACACAATCGAAGCGCAGTAAGGATGGCTAGTGTAACTAGCAAGAATACCACGAAAGCAAGAAAAAGAAGTACGCTATTAACTATTAACGTACCTGTCTCTTCCGAAACGAATGAGTACGATGAGATCTCGTGTGCTATCGTTCCTTCTGAGTCT
+
B?@A<666==CCCECBBBDDDCDDD=ABA@C@?@@A=A>BBB787C@;;6;6;;;;;;;;'84::ACDDCB@@A6:9;;999':929.599+;E@:?@@@BBCCC@B?AA699>;??A?@@;:;DCDCCCC@+0000+////<;<A=A<A@@?ABBBBBBC@B:99@A=AA?D?><>?@??78//(/////(/939988A?AAA>E<:9874::@?BCC9;:988;?0545==9;??=989A===?8<;<999::566252255569<8=9B6::88;777
@ATNG8:01908:02118
GATGGTAGTCTCAGATAGTCTATAGTACTCATTCGTTTCGGAAGAGACAGGTACGTTAATAGTTAATAGCGTACTTCTTTTTCTTGCTTTCGTGGTATTCTTGCTAGTTACACTAGCCATCCTTACTGCGCTTCGATTGTGTGCGTACTGCTGCAATATTGTTAACGTGAGTCTTGTAAAACCTTCTTTTTACGTTTACTCTCGTGTTAAAATCTGAATTCTTCTAGAGTTCCTGATCTTCTGGAGATATCATCAGCGAGCTACCATCGTTCCTTCTGAGTCT
+
;95:8=<@@A@9:69@>>@@:96CCB@BA5:7:<;;;79D?D@CDCCBBB@000@@+0+/:/0+43<?<?>@@@@599A?@/??9>=??9?@AA=ACC?CF9;;;BAB?BCBCCBBB?BAB?B?BCIBCBCC?@;;;?BBBBBCB;;;BA@@@000000;?@;@:A@B;:9AAD@CCCDD;G@C>;;;;;*;CCCF?CBBBCCBA>@4;:;.:;;:@>B=AB?ABA;;;@=@?@??AAB@BBC@CCBBBDCC;;;DCCCCCCCC@C@@?C@C@C:99AAACB?
@ATNG8:01910:02109
GATGGTAGGTGCACATGAGTGTATCCAGAAGATCAGGAACTCTAGAAGAATTCAGATTTTTAACACGAGAGTAAACGTAAAAGAAGGTTTTACAAGACTCACGTTAACAATATTGCAGCAGTACGCACACAATCGAAGCGCAGTAAGGATGGCTAGTGTAACTAGCAAGAATACCACGAAAGCAAGAAAAAGAAGTACGCTATTAACTATTAACGTACCTGTCTCTTCCGAAACGAATGAGTACGATGAGATCTCGTGTGCTACCATCGTTCCTTCTGAGTCT
+
<=CC@DBB?BCCCCBCCCCBBCCBB?BCC@BBB>9839=?CCDDDC@BB?B@BAB99999*:=BBAABCDCBBB=AA;;;;.;C=A5;<<.;BB?BBBBBBBB@?C?CC?CCC?BABACCCBBCCDBBBBC@CC??<@@@@AC:97;?B@@?@DCCBAAB?BBBBBA=BB?AAB;>>>@>8@?;7;EDDD/==9=///==@BC<A<@?;;5::>>CCCACAA@BAA7;6;AB=CCC@CBBBCCBBBCBB?@@BAA@CC=;:<@@<??>>>=A=A;>>>==;;;
@ATNG8:01912:02113
GATGGTAGAGAGACTGTAGCGCACCCAGGAGATCAGGAACTCTAGAAGAATTCAGATTTTTAACACGAGAGTAAACGTAAAAAGAAGGTTTTACAAGACTCACGTTAACAATATTGCAGCAGTACGCACACAATCGAAGCGCAGTAAGGATGGCTAGTGTAACTAGCAAGAATACCACGAAAGCAAGAAAAAAGAAGTACGCTATTAACTATTAACGTACCTGTCTCTTCCGAAACGAATGAGTACTGCGTCTCACTCTCGCCTACCATCGTTCCTTCTGAGTCT
+
?==B@CCCBBCBBCCCDDCCCCCCC=CC@BA@@B@?=??AABBBBB?BB<><>A>>?A@@/A=AA>CBBBC>==4<>:;;;;*;@29299:&5;<9=<;<=@===:B?BB?AAA=?@A@AABCFCCCBCCCC?BBBC@BBBBAABB<A=A?@=@EBABBBB?@@@AA@=AB<>>?499@@@;:::4889889%8>9:868AAA@@<@=;;;B=A=AACGD?AAAAAAA?B@CCD=BAC?BBBBBBBBBBBBBBBAABCFDBB@CBC?BBCBB?B?B@BBB??9::
@ATNG8:01912:02115
GATGGTAGTGTCATATGAGAGTGTGTACTCATTCGTTTCGGAAGAGACAGGTACGTTAATAGTTAATAGCGTACTTCTTTTTCTTGCTTTCGTGGTATTCTTGCTAGTTACACTAGCCATCCTTACTGCGCTTCGATTGTGTGCGTACTGCTGCAATATTGTTAACGTGAGTCTTGTAAAACCTTCTTTTACGTTTACTCTCGTGTTAAAAATCTGAATTCTTCTAGAGTTCCTGATCTTCTGGGATGTGTGCGCAGTGCCTACCATCGTTCCTTCTGAGTCT
+
65>?:=BACBA666>>>@@@B@??@A:44;39.4495)55.5.599:<<=9<<<<=7:7::;;4:5:944444/7488:::'//)/9::1544949:@:;;7<<<<6989A:9:BBB>BCE@D?@669@99929999=AA>>CAAAB@AA@:99@?@@@?AB@C=AA;:;@A@D?BA@@@*92925595*44;;>6=<=<<56666;@@@G+65<55.54;;9<@@B????B?@??@??;?ACD>C;;;;;;;:;;::99;599;??999@D@C@B>699669
@ATNG8:01914:02108
GATGGTAGGCGTGTGAGAGTTTGCCCAGAAGATCAGGAACTCTAGAATAATTCAGATTTTTAACACGAGAGTAAACGTAAAAGAAGGTTTTAACAAGACTCACGTTAACAATATTGCAGCAGTACGCACACAATCGAAGCGCAGTAAGGATGGCTAGTGTAACTAGCAAGAATACCACGAAAGCAAGAAAAGAAGTACGCTATTAACTATTAACGTACCTGTCTCTTCCGAAACGAATGAGTACTATGTAGAGCTCTATACTACCATCGTTCCTTCTGAGTCT
+
===E;@?C:;;;<>;??CBB@6CBB:BBB@BCAAAC@B?CCA?ACB@CF>A?AAA@@AAA2A=ABC787BCBBB<BA5777*57.54:<<(8/6<8=;::===??<A=>><>BB<>>>>A???AAA@>>>BB<@>>>:>?>>>@:85:;@<<<>>>>DAAA;?>>>AA=AA9<=A8>;<<<3:8817777(8<9=???AA>>>:>:=A@A<@<??@>@9>AAAA<9191666(7<93::?B@@?ADD>=>AB>>>>>>DBAA>><>>>>A=A<@=>>>>>=>>
@ATNG8:01916:02114
GATGGTAGTACATGATAGACGACACCAGAAGATCAGGAACTCTAGAAGAATTCAGATTTTTAACACGAGAGTAAACGTAAAAAGAAGGTTTTACAAGACTCACGTTAACAATATTGCAGCAGTACGCACACAATCGAAGCGCAGTAAGGATGGCTAGTGTAACTAGCAAGATACCACGAAAGCAAGAAAAAGAAGTACGCTATTAACTATTAACGTACCTGTCTCTTCCGAAACGAATGAGTACTGCGTCTCACTCTCGCCTACCATCGTTCCTTCTGAGTCT
+
A@DC@CBCCBBCBA@CBBBC;;;AA6;9C?BBBCAA>A?AAA@@<=99;9;8;<455555$569?9666;;;==39955555$5;6<.55505<;96:6A<AB;;89<AA=AAA=@@AA;;<DCCCCBCB;:6;A;;6<@CDBB;94;>B;;8;BBBCECC@A?@BBB?BBBCC?BBBBC<A@@;::999(898=7:8A@@AB7;78==>1818=BBC@CCB@@@B?A<@@B=BCC?ABBBBBBBA??ACBBAAABBBBBABCB@CA@@B@B?B@BACBBAAA
@ATNG8:01923:02077
GATGGTAGGCGACATACATACGCGCCAGAAGATCAGGAACTCTAGAAGAATTCAGATTTTTAACACGAGAGTAAACGTAAAAAGAAGGTTTTACAAGACTCACGTTAACAATATTGCAGCAGTACGCACACAATCGAAGCGCAGTAAGGATGGCTAGTGTAACTAGCAAGAATACCACGAAAGCAAGAAAAAGAAGTACGCTATTAACTATTAACGTACCTGTCTCTTCCGAAACGAATGAGTACTCGTCTCACTCTCGCCTACCATCGTTCCTTCTGAGTCT
+
<<CC@CCC?CBBBCCCDCDCBBBBB?CDD@CCCD??<??AADDCBB>BB>@<@CCCCCCC1C@CCCCCCCCCCD>CC?@???0>@<@2;;;.;B@8996A@CCCC@A@BC@@???BBBBCBBBCCCCCDCBC@CCCC?CBBBABAB>B@D@?>?CBBCCCB@BBBBBB>@A;@??<?>888*:=>9=>@@A2@C?B888AABAA<@<??AA;?:>ACCC@CCB@@@@<?<?B@:A8999BCCCCBBBBAA@@BBBBBB@@>@DC@CBBBC?C@C@BCBCC998
@ATNG8:01923:02080
GATGGTAGGCACTGCGCACACATCCCAGAAGATCAGGAACTCTAGAAGAATTCAGATTTTTAACACGAGAGTAAACGTAAAAAGAAGGTTTTACAAGACTCACGTTAACAATATTGCAGCAGTACGCACACAATCGAAGCGCAGTAAGGATGGCTAGTGTAACTAGCAAGAATACCACGAAAGCAAGAAAAAGAAGTACGCTATTAACTATTAACGTACCTGTCTCTTCCGAAACGAATGAGTTCACACTCTCATATGACACTAACCATCGTTCCTTCTGAGTCT
+
?:<B=BCC?A@C>C;<<>?BBC>>?8DFE@BBBB<;6;=A@B???D?CC?C@AA:::??=,?=AAABBBBBBBC>BBCB>>>+?D?C<AAA7ACB@9;9B@AC??=@@DC?@@@@CBCBCCCDBAABBCBDC?CB??=?ABABB992;>A@A?A??@BFCD?BBECBB?BB?BBB?BB988-5;;:?ADDD/AB=?;;;>?>>?;>;?>?@6;7;;AAB@B@??B@?:=:===5?9:59BCCC?BCBCCB?>>>==>???B>>><@<@AA?B?B?C@CCBBB9::
@ATNG8:01880:02121
GATGGTAGCACGAGTCACTCATATCCAGAAGATCAGGAACTCTAGAAGAATTCAGATTTTTAACACGAGAGTAAACGTAAAAAGAAGGTTTTACAAGACTCACGTTAACAATATTGCAGCAGTACGCACACAATCGAAGCGCAGTAAGTATGGCTAGTGTAACTAGCAAGAATACCACGAAAGCAAGAAAAAGAAGTACGCTATTAACTATTAACGTACCTGTCTCTTCCGAAACGAATGAGTACGATGAGATCTCGTGTGCTACCATCGTTCCTTCTGAGTCT
+
;<=CACBBA<BB<<<<56595555616>>:ACC<;9>@@ABB996E9B?@B<89888999$7499;BBB====C=876>>>>+=<5:.999&5994565<9::5509<@A<@??>AACBCBBCCBBBABA@@;@@?@<?@?==99929>=9925@@BCBBB?B>>>>???><>FC>BBA@?:<<<9:;:::*:<5;:;;@=>=@;?7;;BB=B=;;ABA>AA@@?AA393:::/9==:???BBBBBBB???;;?>>>>??666==:==8776;4;/66989898
@ATNG8:01881:02134
GATGGTAGTACATGATAGACGACACCAGAAGATCAGGAACTCTAGAAGAATTCAGATTTTTAACACGAGAGTAAACGTAAAAAGAAGGTTTTACAAGACTCACGTTAACAATATTGCAGCAGTACGCACACAATCGAAGCGCAGTAAGGATGGCTAGTGTAACTAGCAAGAATACCACGAAAGCAAGAAAAAGGAGTACGCTATTAACTATTAACGTACCTGTCTCTTCCGAAACGAATGAGTACGAGAGTCAGAGCAGAGCTACCATCGTTCCTTCTGAGTCT
+
=:AA<ABCCDCDCBBCCBBCBDDCDACDB?BBBA;;7;?BCFCCCC@BB?B?BBCDCDDD2C?CCCCCCCDBCC>CCDDDDD0DDBG=AAA9ABB@BAAACCCBB?B?CC@BAA=ABBBCABBCCBBBCCCD@CCCC?BABBCCBA?BAC@@?@CCCBBCB@CCD>>??BB?BBB=@@898299:;===??.><@@888???AA<A<AA@@;@:?=DDD?BBABBCC>A>@BB=CCC@CBBACCCCCB@@@BBBBBCCB@@@CCD?@@A<<8;.6089;<<;9:
@ATNG8:01886:02145
GATGGTAGTGTCAGTGCGCGTCGTCCAGAAGATCAGGAACTCTAGAAGAATTCAGATTTTTAACACGAGAGTAAACGTAAAAAGAAGGTTTTACAAGACTCACGTTAACAATATTGCAGCAGTACGCACACAATCGAAGCGCAGTAAGGATGGCTAGTGTAACTAGCAAGAATACCACGAAAGCAAGAAAAAAGAAGTACGCTATTAACTATTAACGTACCTGTCTCTTCCGAAACGAATGAGTACACACTCTCATATGACACTACCATCGTTCCTTCTGAGTCT
+
A@A@?BBBBBAAA;<>>=BBB=<<D:;@@<@A;;;@;>9@@@??>A>>><>?89998@?@.A;>?=8?>>;333,78>;@@@+>?:>=@BB:BBB@B@@@BBBBB?B@CC?CBB>BAAABBBGEDBBBCBBB?CCDD>@@BBBBBB<@<@??=@CBBBBBB@AAABBB@CC@889?CCBBB<><<7888888%/;7;///==ABC<A<AAAB<?<==BCC@CCDBABB?B?BDD>CAA<>>CBBBBBCCBB=>>>>A@BCCCCCAA=ACCCC?C?C?BBBBB999
@ATNG8:01886:02164
GATGGTAGTGTGTCTCTGAGAGTAGTACTCATTCGTTTCGGAAGAGACAGGTACGTTAATAGTTAATAGCGTACTTCTTTTTCTTGCTTTCGTGGTATTCTTGCTAGTTACACTAGCCATCCTTACTGCGCTTCGATTGTGTGCGTACTGCTGCAATATTGTTAACGTGAGTCTTGTAAAACCTTCTTTTTACGTTTACTCTCGTGTTAAAAATCTGAATTCTTCTAGAGTTCCTGATCTTCTGGATAGCGACGCGATATACTACCATCGTTCCTTCTGAGTCT
+
B@AB?B?DCCBCDFA@@AABBBCBCDECCBAA=@ABB=CC@C@BBBDCCC@DDCBB?C@DB@?>A@CCCCCCBBA=;;;;;*9@?CCDD>BBBB9;:B=BB?;;:CCC@CCGCBBBC?@@AAC@GGGFAAABADCCD@CBAA@@BBBBBCCB@@?>B@@?@C@C?CBBCCDCCC?@@BCB9B>B@BHGGE5CBBBB9;;BCAABCBBADDDD5EA@CCACADC@CBBBB@@<@>AAABAA?AABADJBBADCCCCAAABBDCA@@?A?BCC?C?C?BBBBBBBC
@ATNG8:01887:02121
GATGGTAGCACACGAGGATCTCATCGTACTCATTCGTTTCGGAAGAGACAGGTACGTTAATAGTTAATAGCGTACTTCTTTTTCTTGCTTTCGTGGTATTCTTGCTAGTTACACTAGCCACCCATACTGCGCTTCGATTGTGTGCGTACTGCTGCAATATTGTTAACGTGAGTCCTTGTAAAACCTTCTTTTTACGTTTACTCTCGTGTTAAAAATCTTGAATTCTTCTAGAGTTCCTGATCTTCTGGTGAGATATGCATGTGCTACCATCGTTCCTTCTGAGGTCT
+
;::A666;;<>AA@00)///=:;;;BDAAAABB>BBBB=BC?C@B==>>?@60/0//)/6::?;6=6=BBBC@@AC?BDDCD1CB?<8:90<BBA>BAA=@B>???A@@:===:;;?@:=>C:@@@??A???@<?;::;AAA;;;779>555>555055327:/5)//6667..(..3....&.(2.53999)9;;;>-/.333959:?<?DDD.AA=677*/)/8/555599:)/)/88755*..66;66///8;::>?????9997<6///13062723--(-33
@ATNG8:01887:02145
GATGGTAGAGTATCATGTGTATCTCCAGAAGATCAGGAACTCTAGAAGAATTCAGATTTTTAACACGAGAGTAAACGTAAAAAGAAGGTTTTACAAGACTCACGTTAACAATATTGCAGCAGTACGCACACAATCGAAGCGCAGTAAGGATGGCTAGTGTAACTAGCAAGAATACCACGAAAGCAAGAAAAAAGAAGTACGCTATTAACTATTAACGTACCTGTCTCTTCCGAAACGAATGAGTACGAGAGAGCACACGTGTCTACCATCGTTCCTTCTGAGTCT
+
444:39@A;;66<<<<<696?>>>>?BB<9<;<=55258<<>===@8999;>?BA;;;;;$9;??;@BBBBBCF>AA;;;;;*;B?BADFD;BA@?@AAA???@A=@?AA=A9923;8;CCCCCDBBBBABC?B@@@6;:::AAAA>A>A<;7<B@@@B?A:@?>><<9?@<@@@499@AA;>?94788888%8;457557==::5::<::75:678AAD@CC:9:CD<@>ABC<ACC::9BAA@BBBAAC???>AAABAAAA99925789@9>9>;>>@@@?>@
@ATNG8:01887:02153
GATGGTAGTATATCGCGTCGCTATCCAGAAGATCAGGAACTCTAGAAGAATTCAGATTTTTAACACGAGAGTAAACGTAAAAAGAAGGTTTTACAAGACTCACGTTAACAATATTGCAGCAGTACGCACACAATCGAAGCGCAGTAAGGATGGCTAGTGTAACTAGCAAGAATACCACGAAAGCAAGAAAAAGAAGTACGCTATTAACTATTAACGTACCTGTCCCTTCCGAAAATGAGTACTATAGACTATCTGAGACTACCATCGTTCCTTCTGAGTCT
+
BBBC@CFC@@BCICCCCCDCCBCBB?BBB>BCCAAA?A=@CDBCBD@BC?CABB???AAA2A>AABBA@AA>==7=?@ABBB2BB@B<AA@7ACC@AAACCCCCC@C@CC?ABB>BBBBCBCCCCCCBABCC@BB@@<@@AABBA@<@@CBB?CBBBCCCC?AAABAB?BC>@@B?AA?;:1:::488888(8=:=888@>>>A<A;??AA;A;AACBB?BC@@@<?<?<9888-8?>@BABBCDBBAAABBCCBBBBBBBC?A?<=A=C<A<=>>@@==>
@ATNG8:01892:02146
GATGGTAGCGCGAACGAGCGTAGACCCAGAAGATCAGGAACTCTAGAAGAATTCAGATTTTTAACACGAGAGTAAACGTAAAAAGAAGGTTTTACAAGACTCACGTTAACAATATTGCAGCAGTACGCACACAATCGAAGCGCAGTAAGGATGGCTAGTGTAACTAGCAAGAATACCACGAAAGCAAGAAAAAGAAGTACGCTATTAACTATTAACGTACCTGTCTCTTCCGAAACGAATGAGTACGATGAGATCTCGTGTGCTACCATCGTTCCTTCTGAGTCT
+
AECC?BCCCCAABBCCCCCCCCBCCC=CCC=CCCC??=?>BBBBBBB>BB>B@BB??@BBB3B?BB?BBBBBAAA:A=:::::*:B>B4;<<.;AA=?A@BCDBAA?A@CB?A@A?BDBBBBCCCBBCCDCCC@CCBB?BBBBBB==;?@BBB?CBBBBCCC?CBBB@?8=>8?>?9=B=:;1::89=>>>>/>@=B888@@@BD;@;@@@@7:7:@BBC@CBA@@@@<?=?AB<BCC?BABCBBBABBBD>>>?==>AAA<:;@@<@@====B<@8;:@>>:;;
@ATNG8:01892:02147
GATGGTAGTAGTACACTAGTCATACCAGAAGATCAGGAACTCTAGAAGAATTCAGATTTTTAACACGAGAGTAAACGTAAAAAGAAGGTTTTACAAGACTCACGTTAACAATATTGCAGCAGTACGCACACAATCGAAGCGCAGTAAGGATGGCTAGTGTAACTAGCAAGAATACCACGAAAGCAAGAAAAAGAAGTACGCTATTAACTATTAACGTACCTGTCTCTTCCGAAACGAATGAGTACATAGATATACGTATAGCTACCATCGTTCCTTCTGAGTCT
+
<<4;.54:;=;;<>><<<95444557=AA79;;;99169=@=>;6909::?<999==<:;)::>>;897;9778*8<99999)9<7@2999&5;;69955::9:;9<:>>:===9==B>@@AADBBBB>A??<>BBB6::??@ABB?C?@@@<@@ABBBBB?AAA999=@?;=9948::::1---(-6666*33-778:>>>DD;A;@C@@=@7;:B@@<@BBBBCB?B?A@@=?993999ABBBAAAAA>=<==:855==9:683/////)88=7=>>?????
@ATNG8:01893:02156
GATGGTAGTTTCTGCACACTCTGTCCAGAAGATCAGGAACTCTAGAAGAATTCAGATTTCTAACACGAGAGTAAACGTAAAAAGAAGGTTTTACAAGACTCACGTTAACAATATTGCAGCAGTACGCACACAATCGAAGCGCAGTAAGGATGGCTAGTGTAACTAGCAAGAATACCACGAAAGCAAGAAAAAGAAGTACGCTATTAACTATTAACGTACCTGTCTCTTCCGAAACGAATGAGTACTGTATCTATGTGTGCGCTACCATCGTTCCTTCTGAGTCT
+
<BDC@CCCBB>BCCBCCCDCCCBBA?DDD@CCCBAA=A<AABBBBC?BB=B?BC@??A<BAA=????AAACABB9>=77777)9A>A;???6?BB@BAABBCBB@=@?BC>BB@5;;>>BCCC@@@DCCCBB?BCCC@B@@@BB@@<@@B@?>@CCCCCAB?BBCABA>A@;@@@;?@??=:???<@@@@@2AC@B;::>>>AA:><?>>A=@<@>CCD@CCCCCBC@A?ADD=CA??AACBBBBBBBBBC===BBBBAAAACCD<>>@=>8<8<499?=>>>?
@ATNG8:01897:02122
GATGGTAGTCTCAGATAGTCTATAGTACTCATTCGTTTCGGAAGAGACAGGTACGTTAATAGTTAATAGCGTACTTCTTTTTCTTGCTTTCGTGGTATTCTTGCTAGTTACACTAGCCATCCTTACTGCGCTTCGATTGTGTGCGTACTGCTGCAATATTTTAACGTGAGTCTTGTAAAACCTTCTTTTTACGTTTACTCTCGTGTTAAAAATCTGAATTCTTCTAGAGTTCCTGATCTTCTGGAGGTATCATCAGCGAGCTATCGTTCCTTCTGAGTCT
+
C??A?B??ADCBCCAAABBCBCBABBCBBAAA?ABBC?CC@C@CB;:9?@0:6><<9A69899696;5>@>B>>C>AACCC3BB=??CA=A?BA?AADADI<;;;C@A=ABCCCCBB?BBB?C@HCAABAABAFCCC?CA@@BA@@@000@@@AA>AACCD6?=??@@A@B@@:?::::-:<@;=====,??ABB=@@@9879999:@?A?2@888B@C?>?9?@A==:;5;198>>>?<>>=<@B6;;;;;@??BBAA?;;;>>==8=8=5;;==;;;=
@ATNG8:01897:02127
GATGGTAGATACTCGCTGTTACACCCAGAAGATCAGGAACTCTAGAAGAATTCAGATTTTTAACACGAGAGTAAACGTAAAAAGAAGGTTTTACAAGACTCACGTTAACAATATTGCAGCAGTACGCACACAATCGAAGCGCAGTAAGGATGGCTAGTGTAACTAGCAAGAATACCACGAAAGCAAGAAAAAGAAGTACGCTATTAACTATTAACGTACCTGTCTCTTCCGAAACGAATGAGTACATAGATATACGTATAGCTACCATCGTTCCTTCTGAGTCT
+
=BCC?CCAABCCC@ABA;;2;@<;;/9==:>CCA@?=?<??FAABC?CC>B?A@@@A@@@2A?BB?BBBBE@@@7==:;;;;*;A@D7;;;7:BD:@@;BCCCCC@C@BB????>B??>BCCCCCCCCBBAC@DDAA?ABBB?A==:@?C??=@DBBA@AC?DBBBBB@BB?BBB?AAA==1::<9::;;;.;C;?<::@@@DD3738;>>9?;==B@@:@@???=?:=6377.7?@>@BA>=///==88=?>>>>8888//.33.378883928285556555
@ATNG8:01897:02166
GATTAGCAGACGTGACAGAGCGCCTGAAGATCAGGAACTCTAGAAGAATTCAGATTTTTAACACGAGAGTAAACGTAAAAAGAAGGTTTTACAAGACTCACGTTAACAATATTGCAGCAGTACGCACACAATCGAAGCGCAGTAAGGATGGCTAGTGTAACTAGCAAGAATACCACGAAAGCAAGAAAAAGAAGTACGCTATTAACTATTAACGTACCTGTCTCTTCCGAAACGAATGAGTACCTCTCAGACGCTCGTCCTACCATCGTTCCTTCTGAGTCT
+
4446::<=;;;>CCGCCCCBCBC@CDC@C=;;CC@C?CCABBCC@BC9:19?@;:9::$9<<EA@@@;@:99,9=;:999$9A7<6;;;0;<<7<9658@=7:5:=??6=7907;8;BBCCCBCBCCGDD?CDDE@BBBCBA@A=B?BAA=AAA?A?<B?CBB??;;@A000=:=::<<37733>>?AA1;=8=5669::@B<A<A??>5;4:9@;;49????AB6;8:AA999:?B?;9900)/9;;?@?@BA>>>@A<AAA7:;<:@<?;?>A?@@BBBB
@ATNG8:01900:02169
GATGGTAGACATATCGTACTCTCTGTACTCATTCGTTTCGGAAGAGACAGGTACGTTAATAGTTAATAGCGTACTTCTTTTTCTTGCTTTCGTTGGTATTCTTGCTAGTTACACTAGCCATCCTTACTGCGCTTCGATTGTGTGCGTACTGCTGCAATATTGTTAACGTGAGTCTTGTAAAACCTTCTTTTTACGTTTACTCTCGTGTTAAAAATCTGAATTCTTCTAGAGTTCCTGATCTTCTGGGCAGACTCTCACACGCCTACCATCGTTCCTTCTGAGTCT
+
?:<A?CCCBBCCCBGDCDCBBCCCCCCCBBBB?BBBB>BB@B@BB@??CC?CC@??=B?CCBB?B?BAA?>=<5;45=99:*??<@D@@69/-(-)---)/5/5887?A<@@AAAA>>;>AA:>:=??@@AAA=AAAA;@<>>>>==<BAAA>>>A<:::<==9>=???@@@@>><>??BA5C<@;79977)9=797.9;<999==<=:<DDD/A9::B=D=><;=>><>>><>:>>>@8868>>A7A8:8==>@@AA@@>><>AA:><=995969066==88=8
@ATNG8:01901:02130
GATGGTAGTGATACAGATCAGACACCAGAAGATCAGGTACTCTAGAAGAATTCAGATTTTTAACACGAGAGTAAACGTAAAAAGAAGGTTTTACAAGACTCACGTTAACAATATTGCAGCAGTACGCACACAATCGAAGCGCAGTAAGGATGGCTAGTGTAACTAGCAAGAATACCACGAAAGCAAGAAAAAGAAGTACGCTATTAACTATTAACGTACCTGTCTCTTCCGAAACGAATGAGTACCTCTCAGACGCTCGTCCTACCATCGTTCCTTCTGAGTCT
+
CCCC?CCCCCCCCEBBBBBBBBCCC?CCC=BBBBBB>@@@BBBBAA>AA<A>BBC>>?>?0??CBBBCCCDCCC9BB:::::*;?;@5999&5;;8;<<<=CDCB?A?BC?A?A<AA@AABBCDCCCBBBBB@DCCC?AABACCBB>CADCC?BACBBCCC?BAAAAB?BB>@<<:=@???:889;?ACCD3BB?B887>==BD;>8>@@B;?:?ACCC@CCBCBBA6:::CC=CAA>ABBBBBB?BBBCCB@@AAABAAA8>>A;>>@@B?B@C@CCCBBAAA
@ATNG8:01903:02156
GATGGTAGTAGTACACTAGTCATACCAGAAGATCAGGAACTCTAGAAGAATTCAGATTTTTAACACGAGAGTAAACGTAAAAAGAAGGTTTTACAAGACTCACGTTAACAATATTGCACAGTACGCACACAATCGAAGCGCAGTAAGGATGGCTAGTGTAACTAGCAAGAATACCACGAAAGCAAAGAAAAGAAGTACGCTATTATCTATTAACGTACCTGTCTCTTCCGAAACGAATGAGTACACATCGTCGTGTCGTGCTACCATCGTTCCTTCTGAGTCT
+
AABD?CBCCCCBCCECBBBDHBBBCACDC@BBBCB@=A=BACBBCC@BB@C?@@<99999)9<@@BBBBBB??>3<?;;;;;':@<@2999&5<<9<@;@CCBBC@C@DD@98:@CBBBBBAAABBBBBCA=BBBB<@@C989AA>@?A;?;?9:9?BBB?ADBAAA=>><>?A;@@<;:4:788'5555'294=;=;BB:9:,//::==>E<?>===8==A?>>><><@@A9ACC?@??>?@9:9DABABBC;::CC???ABB?BBBDE?B?B?BBBAAAAA
@ATNG8:01904:02168
GATGGTAGTGTGTCTCTGAGAGTAGTACTCATTCGTTTCGGAAGAGACAGGTACGTTAATAGTTAATAGCGTACTTCTTTTTCTTGCTTTCGTGGTATTCTTGCTAGTTACACTAGCCATCCTTACTGCGCTTCGATTGTGTGCGTACTGCTGCAATATTGTTAACGTGAGTCTTGTAAAACCTTCTTTTACGTTTACTCTCGTGTTAAAAATCTGAATTCTTCTAGAGTTCCTGATCTTCTGGATAGCGACGCGATATACTACCATCGTTCCTTCTGAGTCT
+
5<<<;<<AACBBAA<;;CBCCBCCBBAAABBB?BBBB=BC@C?CCCCCCC@CCCCB?B@CCCC?C@CCCCBCCDC?99999.9A@CCBD>DCBC@CBA=AC?BBBCCD@CCCCCBCC?CCC?C?CCCCCBBC@CCCC?BCCBBBBBBBBBBBBBB>BCCA@A>A@BBCCCCBAB=A9999-:4:;::9:*;BBCG=BBDCCCCCCCACDCD5BBBBDAC?CC@CBBBBAA?A?BCCCBB?BBCACCCCCCCEDCBBBCCBBBBD?@??AD?C?C>ABBBBAAA
@ATNG8:01913:02163
GATGGTAGGTGCACATGAGTGTATCCAGAAGATCAGGAACTCTAGAAGAATTCAGATTTTTAACACGAGAGTAAACGTAAAAAAGAAGGTTTTACAAGACTCACGTTAACAATATTGCAGCAGTACGCACACAATCGAAGCGCAGTAAGGATGGCTAGTGTAACTAGCAAGAATACCACGAAAGCAAGAAAAAGAAGTACGCTATTAACTATTAACGTACCTGTCTCTTCCGAAACGAATGAGTACTGCGTCTCACTCTCGCCTACCATCGTTCCTTCTGAGTCT
+
;<=@@IBB@BBBIIDDCCBBCBCBB?A@@<@?AA@@>A?BBCCDCC?CC?C?@??99999';@BCEFDDDCBBB9AA99:999%;@>@?BCC:BBB?BBBBBBBBB?B?BB?BBB<>>AABBBBCCDDCCBBC?CCBB?BBBBBB??<??C@A>@DDDBBAB>BBBBBB?BB?====@A@@>8>::5:<===/>=:?888@AAAA<@;@DAB;@;AACCCABBACBBB?B@CBB;ACB?BBABBBBBBBABBBCBBBBCCA@?ACC@CCCAB=A=B?BDCBBAAA
@ATNG8:01927:02140
GATGGTAGAGTATCATGTGTATCTCCAGAAGATCAGGAACTCTAGAAGAATTCAGATTTTAACACGAGAGTAAACGTAAAAAGAAGGTTTTACAAGACTCACGTTAACAATATTGCAGCAGTACGCACACAATCGAAGCGCAGTAAGGATGGCTAGTGTAACTAGCAAGAATACCACGAAAGCAAGAAAAAGAAGTACGCTATTAACTATTAACGTACCTGTCTCTTCCGAAACGAATGAGTACTGTATCTATGTGTGCGCTACCATCGTTCCTTCTGAGTCT
+
====:=;@@@<;>BB655<:9495505;A8AA<=?>:?::<<<<<<;>@2925999595*55999655:599:3>@@@BBB1BD?B?BBB:BDC@AABBBBBBB@B@BB@BBB@BB>@ABCDCCCBBBBCC@BBBB?BAABBBCC@D@B@@=@CCCCBCC@??@???@BB?BBB?BCCCC>AAA<====<+=@;888=AAAAA=@<???B<?<?@CCC@CH@A@AC@C@BCD>CCC?AABAAABBDBBBA>=>B@AACBBBBBB@?AA>>8=5:077=<=;;;
@ATNG8:01880:02170
GATGGTAGTATCTGCACATTCTGTCCAGAAGATCAGGAACTCTAGAAGAATTCAGATTTTTAACACGAGAGTAAACGTAAAAAGAAGGTTTTACAAGACTCACGTTAACAATATTGCAGCAGTACGCACACAATCGAAGCGCAGTAAGGATGGCTAGTGTAACTAGCAAGAATACCACGAAAGCAAGAAAAAAGAAGTACGCTATTAACTATTAACGTACCTGTCTCTTCCGAAACGAATGAGTACTGTATCTATGTGTGCGCTACCATCGTTCCTTCTGAGTCT
+
;;CD>@@B@;56665<<<@7;@=BCADCB@BBBB;;9<>ABC@??B?CC<A<;?=>;;;;);9=;=:>874=C?<BCCCCCC5CF?A<@@@7@BC?CCCBBB?@@>A>@@=@@?<?ACCDBCABA;;;BBBB@BAAA=:99<<<=>3;5;;;49<><>>>A?@AB@BB?BB@BAA<??A@A;=880889898%8>9:868::>>>:?;A===9=::;@BB?BBBBCBB?B?ABD=A9:4:99@ABCCAAABBBBBB?>>;;;>???=B>?;;6;;A188=;;:=:
@ATNG8:01880:02200
GATGGTAGTGTCAGTGCGCGTCGTCCAGAAGATCAGGAACTCTAGAAGAATTCAGATTTTTAACACGAGAGTAAACGTAAAAAGAAGGTTTTACAAGACTCACGTTAACAATATTGCAGCAGTACGCACACAATCGAAGCGCAGTAAGGATGGCTAGTGTAACTAGCAAGAATACCACGAAAGCAAGAAAAAGAAGTACGCTATTAACTATTAACGTACCTGTCTCTTCCGAAACGAATGAGTACGAGAGAGCACACGTGTCTACCATCGTTCCTTCTGAGTCT
+
6=>B@BDBBBCDCCBCBCCCCCCA@>ACC@BBBA@A>A?BAA@BCC?AA>B?A??78888(:;@CBBBCCBCDD<B>DCCDC5CC?B<A@@7@BB?BCCCDECBB?B?AA?AAA?BBBBBBCCDDCCCCCCC@CABB?B??>@@@?=@?A?@=@AA@BBBB?BBB@@A=AA?:9:?BBA?D6=::5:<<<=.:>7<///=<?A=6:6;===+/+/;B@@?BBAAAAA=A>ACH>CBB<@?BBBBCBBBB>:;>>B@@?@?AA>==8=888>:=7<188?===C?
@ATNG8:01881:02182
GATGGTAGTACATGATAGACGACACCAGAAGATCAAGGAACTCTAGAAGAATTCAAGATTTTTAACACGAGAGTAAACGTAAAAAGAAGGTTTTACAAGACTCACGTTAACAATATTGCAGCAGTACGCACACAATCGAAGCGCAGTAAGGATGGCTAGTGTAACTAGCAAGAATACCACGAAAGCAAGAAAAAGTAGTACGCTATTAACTATTAACGTACCTGTCTCTTCCGAAACGAATGAGTACCTCTCAGACGCTCGTCCTACCATCGTTCCTTCTGAGTCT
+
5:9:5;:=B@BBC==>??BC@B@>>499=479://)/)/)/88:<<<64/)/6//(//////$5.5<=;@;C@@B@=@CBCEDD3CD?C5;;<*;@B>@A@ABCCCC@D@BB>A@@?ABBBAABBBBCCCCCCC@CDBB?BBB@BA987:?BBC@BCCBCCBB?BCBB@@>AA?ACD?AA999+9<<;9::::(9A@=:;;@;;;E<>;>@>=07188;CC?B;;;ABB=@?@DD?D@@=@BAABBB?BBBCDBAAABBBB@@;===>;:;AC@C?C@CCBBBB??
@ATNG8:01898:02195
GATGGTAGTGCGTGAGAGAGAGACCCAGAAGATCAGGAACTCTAGAAGAATTCAGATTTTTTAACACGAGAGTAAACGTAAAAGAAGGTTTTACAAGACTCACGTTAACAATATTGCAGCAGTACGCACACAATCGAAGCGCAGTAAGGATGGCTAGTGTGACTAGCAAGAATACCACGAAAGCAAGAAAAAGAAGTACGCTATTAACTATTAACGTACCTGTCTCTTCCGAAACGAATGAGTACGAGAGAGCACACGTGTCTACCATCGTTCCTTCTGAGTCT
+
@@@C?BBCCBBBBAAADBBAA@;;;)4;=8<BBCFF?B>A???@@B=AB?C@CB?899999#31332:::A?;;:.:8<444&4<.5.555&5;;75666>>=<<9;=@?;?@?9>???@BBBCCCCB@BBB?BBCC?@?AAAACB=A?B@@=@AACABAAABABBCC@CC;??A<??ABB>BBA;77999)794798<==A>?<?<@>>><A<A@A@@;;;0==00,0:=@@9@@@:>?>AAAAAABCB???A???BBBB>8885;;>;?9=393:8;:;>??
@ATNG8:01899:02195
GATGGTAGTACATGATAGACGACACCAGAAGATCAGGAACTCTAGAAGAATTCAGATTTTTAACACGAGAGTAAACGTAAAAAGAAGGTTTTACAAGACTCACGTTAACAATATTGCAGCAGTACGCACACAATCGAAGCGCAGTAAGGATGGCTAGTGTAACTAGCAAGAATACCACGAAAGCAAGAAAAAGAAGTACGCTATTAACTATTAACGTACCTGTCTCTTCCGAAACGAATGAGTACAGAGAGTACGATATGTCTACCATCGTTCCTTCTGAGTCT
+
AABC@CCCCBBBCCBCCCCC9;;;<9;EC@CCBB@A=A=AABBBBB@BC>B@BBBBBEEE5C>BBCDDDBBBCC>ABBBBBB3BB=B5;<<6:CD<@A@?BBBBB@B?BD?CBB=??BBBCCBCCCDDBBBD@CCBB?BBBAABAB>@@B@@>@CBBBCCD?BBBBBB>BC>AAB?BBBBA;@<<999999(:@;A888=>>;;7:;@@@@=@7:;C;;9;BAAABB@B@CDC>BAB?BBBBBBBBB@@ABA@ABBBBBBABBAA<:;;??:?;?7;:?>===B
@ATNG8:01900:02170
GATGGTAGTGTGTCTCTGAGAGGTACTCATTCGTTTCGGAAGAGACAGGTACGTTAGTAGTTAATAGCGTACTTCTTTTTTCTTGCTTTCGTGGTATTCTTGCTAGTTACACTAGCCATCCTTACTGCGCTTCGATTGTGTGCGTACTGCTGCAATATTGTTAACGTGAGTCTTGTAAAACCTTCTTTTACGTTTACTCTCGTGTTAAAAATCTGAATTCTTCTAGAGTTCCTGATCTTCTGGAGATATCATCAGCGAGCTACCATCGTTCCTTCTGAGTCT
+
88:<6==CCC=GB@@;6:6=@@=:::???>=?>>>8:<:C9BBBAAAB?AB???<?@@@FE@D?BCBAA:;;A6::B???'9946<=>7C?==?BBC>BB?BBCCCCACDCCCCCCACCC?C<@@B::;BB=AAA@@DCCFGCBBCCH@A@CCDA@@@ADD?C>AAB;;;DCC>A;;;;5;@C=;;;;.:=@@D=BBBBBBA::99???@,A>>@B=B=A@=;00000@<@<AAABCC@BBB@CCBCCCCBCCCCCCCCCBBC@BBBBB@B?B?AAAAAAAB
@ATNG8:01903:02181
GATGGTAGCGCGACGAGCGTAGACCCAGAAGATCAGGAACTCTAGAAGAATTCAGATTTTTAACACGAGAGTAAATGTTAAAAAGAAGGTTTTACAAGACTCACGTTTAACAATATTGCAGCAGTACGCACACAATCGAAGCGCAGTAAGGATGGCTAGTGTAACTAGCAAGAATACCACGAAAGCAAGAAAAAGAAGTACGCTATTAACTATTAACGTACCTGTCTCTTCCGAAACGAATGAGTACTATGTAGAGCTCTATACTAACTCGTTCCTTCTGAGTCT
+
999>;=@DBBBCCCBCBBCCAB>>>5>?@=B@ABAA?A?BBCCBCC?AA?C?CCAAACCC1B>AC@BA993555(557+5>==)8818;A@A.@@?8=<;;:=>566(56;<<@>C;C>@>FDBBDCCCDCCCC@BBBB?ABBBCBBA?C?C?@=@CBBBBAB?BBEBBB?BB?@>==<:///(....22333'370//..6=;9:9>7>>>>=B:==BBC?BAA@@9:6:;?@C>CEC=@??ECBBBC:::@@@?A;;;>>>@A@388//0,0,0+0>@@BBC@
@ATNG8:01907:02209
GATGGTAGCGCATATCAGCGCAGCCCAGAAGATCAGGAACTCTAGAAGAATTCAGATTTTTAACACGAGAGTAAACGTAAAAAGAAGGTTTTACAGACTCACGTTAACAATATTGCAGCAGTACGCACACAATCGAAGCGCAGTAAGGATGGCTAGTGTAACTAGCAAGAATACCACGAAAGCAAGAAAAAGAAGTACGCTATTAACTATTAACGTACCTGTCTCTTCCGAAACGAATGAGTACTGCGTCTCACTCTCGCCTACCATCGTTCCTTCTGAGTCT
+
9:9<8<565>696<@;@ABBBF;<<,:9B>AAAA?@<@=@@CBBBB?BB<?;?AB?@@@@,@<AACCCEBBBHL>;;;CGGG5BB?B=AAA8@FDCBBBDDCBB>@=?A?BAA?AB??@BBBBEDBBBCCC@CBBB@C:;:BA@?=A?C;;:;BCBCCCC@CBBBBB@DC>>>>=A@>>=8===;99:::(9@<@;:;===??<?=A@@@:>:>ABBB@BB;;;BB@B?CCF>D@?=??ABBCCCCCCCBBBBBBBBBBB@CCC@CAAAB@B@C@CCCCB?:9
@ATNG8:01909:02184
GATGGTAGCGCATATCAGCGCAGCCCAGAAGATCAGGAACTCTAGAAGAATTCAGATTTTTAACACGAGAGTAAACGTAAAAAGAAGGTTTTACAAGACTCACGTTAACAATATTGCAGCAGTACGCACACAATCGAAGCGCAGTAAGGATGGCTAGTGTAACTAGCAAGAATACCACGAAAGCAAGAAAAAGAAGTACGCTATTAACTATTAACGTACCTGTCTCTTCCGAAACGAATGAGTACAGAGAGTACGATATGTCTACCATCGTTCCTTCTGAGTCT
+
;BBC?CA@AFCCCCBBACCBCDAAA>ACC@CCCDA@>A>AACBCCC?CC>C?AABBBBBB5B@CDCBBBEECCB>CCCCCCC5BB>E5;;;-;@@;>?;;>BBBC@E@BB????@BBDDCCC@@ACCCCGCC@CC??>?BBABB@?<AACBB>BBCCBBBB?BCBBCB?BA?BBC>@@>;;3?<=;99999(:@>B888@AA??:>:===D7:6:AB?@=@@@@@BB@C@CCC>BBB?BBBBCB@@B@@@BBBBA@ABBBB?@=A;???AA<?<?:==???<==
@ATNG8:01910:02181
GATGGTAGGCACTGCGCACACATCCCAGAAGATCAGGAACTCTAGAAGAATTCAGATTTTTAACACGAGAGTAAACGTAAAAAGAAGGTTTTACAAGACTCACGTTAACAATATTGCAGCAGTACGCACACAATCGAAGCGCAGTAAGGATGGCTAGTGTAACTAGCAAGAATACCACGAAAGCAAGAAAAAGAAGTACGCTATTAACTATTAACGTACCTGTCTCTTCCGAAACGAATGAGTACTGTATCTATGTGTGCGCTAATCGTTCCTTCTGAGTCT
+
?A@C@CBA?BBBBCBBBCBBBBAAA=ACC@AAACAA=@@BBBCCBB?CC?A?ACBBBBBB3B@CCCBBBBCBBB=BBBBCCC5BC>B<AAA7BBB@BBCCFCCDC@C@BB?BAB>AABBDCCCCBBBCBBBD@BBAA>BAAABBAA>B@EBC?BBBBCCCC?AABABA@BB?8888==<990;::9:::;;.:@<B889???@@=B;>>??<?=BABAA>ABAAABB>A>ADC>B>><?CFEBAAABBBBB>>:?>>>@B??>>:=ABD?B?B?CCCBB999
@ATNG8:01911:02208
GATGGTAGTCTCAGATAGTCTATAGTACTCATTCGTTTCGGAAGAGACAGGTACGTTAATAGTTAATAGCGTACTTCTTTTTCTTGCTTTCGTGGTATTCTTGCTAGTTACACTAGCCATCCTTACTGCGCTTCGATTGTGTGCGTACTGCTGCAATATTGTTAACGTGAGTCTTGTAAAACCTTCTTTTTACGTTTACTCTCGTGTTAAAAATCTGAATTCTTCTAGAGTTCCTGATCTTCTGGTCTACTACACTGTACTCTACATCGTTCCTTCTGAGTCT
+
@@@C@DCCDBCCAABCCDCCBCCCCCCBBBBB@CDCC?BB@B@BBBCCCB@BCCAA?A<>:>C?C?CBBBBAAAC????@?.?A>ADDF@BBCC@BBBAFC@A@@CBCACCCCBBBD@CBB?B?BBCCCEDD?CBBC?CBBABBCBBBCBCC???=@;96:?;>;?@BBLDECG=;;CCD<CGLGCCCCB0AA;::.;B@@ABBB;;7;CBC5CBBBD@C@DC@CBBBB;:6;<@AABBB?AABAC::;DDBBBBBCCCCBCCDDCBBAA=@=@?AAABCCA@
@ATNG8:01916:02182
GATGGTAGCTCTGCTCTGACTCTCGTACTCATTCGTTTCGGAAGAGACAGGTACGTTAATAGTTAATAGCGTACTTCTTTTTCTTGCTTTCGTGGTATTCTTGCTAGTTACACTAGCCATCCTTACTGCGCTTCGATTGTGTGCGTACTGCTTCAATATTGTTAACGTGAGTCTTGTAAAACCTTCTTTTTACGTTTACTCTCGTGTTAAAAATCTGAATTCTTCTAGAGTTCCTGATCTTCTGGATACACTCATGTGCACCTACATCGTTCCTTCTGAGTCT
+
ACCC?CBBBCCCICBCCCCBBBCBBBBBBBBB>ACCC=CC?C?CCCCCEE?CCDCC?C?CDCC?C?CCCCCCBBB?CBCCC1CC=AACC>CCBB?BCC@CE?BBACCD@DDDDCCBB?CCC?A?BDDDCBBB?CCCC?CCCAAACCBA@AAB@BB>BBB?BB>B>BBCBBBCCDACBBDD;C@C>BBCCC5DCCCC<BBDCCCCCCC@B@@@0:::BC@CACC?BABBBCC?B?BBBCCC?AACACCBCDCCCCCBBBBDC?>??BBBBC@D@C=ABCBBB@@
@ATNG8:01919:02185
GATGGTAGGACGAGCGTCTGAGAGGTACTCATTCGTTTCGGAAGAGACAGGTACGTTATAGTTAATAGCGTACTTCTTTTTCTTGCTTTCGTGGTATTCTTGCTAGTTACACTAGCCATCCTTACTGCGCTTCGATTGTGTGCGTACTGCTGCAATATTGTTAACGTGAGTCTTGTAAAACCTTCTTTTTTACGTTTACTCTCGTGTTAAAAATCTGAATTCTTCTAGAGTTCCTGATCTTCTGGGCTGCGCTGATATGCGCTACCATCGTTCCTTCTGAGTCT
+
CBBA=@@B@BCBCCC@CABCDCCC@DCCBB@@<@BCD>CC?C@BBC@@AFBCCCCC?BCCCD?C@CBBBBCCCB=:::99):@=ABCC=CDCD?CCDBCE>A@CDCC@CBBDBBBC@CBB?B@DCCCA@@B?BDCC=BBBBBCCCCAAACBBBB>BAB>BB?B?BBBCBCCCC@CCDDD;@9?9::9:9:$;ABAA<AACBBFBCBB@CCCC5CCBBBAC@CC>BBCCB@A>A?CCCCCC?CBCC>CAAABBBBCCCCCBCCBCB@CCCCC@B@B@DCCBCBAA
@ATNG8:01921:02194
GATGGTAGTAGTACACTAGTCATACCAGAAGATCAGGAACTCTAGAAGAATTCAGATTTTTAACACGAGAGTAAACGTAAAAAGAAGGTTTTACAAGACTCACGTTAACAATATTGCAGCAGTACGCACACAATCGAAGCGCAGTAAGGATGGCTAGTGTAACTAGCAAGAATACCACGAAAGCAAGAAAAAGAAGTACGCTATTAACTATTAACGTACCTGTCTCTTCCGAAACGAATGAGTACATAGATATACGTATAGCTACCATCGTTCCTTCTGAGTCT
+
>:<B?B=BBBBBDCCCCBCBCCB@A=AAB@BCAB@@=@<AACBBBB@@@=@@@???@BCC3C@BBBCBBCCBBB>BBBCCCC5DC?C5<;<.;BB=9:9CCCCCC@B?CC@B@@>@BBBCCBBDDCBBBCCC?CCBB@BBBB@@@A=A?C??=@CCBBAAD?CCCBBB@BC>888=@@@@?8;8818===>/>D=A888@@@:;7:<@@@A;>;>A@@@@BBBBBBB>B?BCC>CBB?AAACCCCCAC??>=>A@@A?>AAAA?>9>=>>>9=;@=AAA?>656
@ATNG8:01927:02182
GATGGTAGGACGAGCGTCTGAGAGGTACTCATTCGTTTCGGAAGAGACAGGTACGTTAATAGTTAATAGCGTACTTCTTTTTCTTGCTTTCGTGGTATTCTTGCTAGTTACACTGCCATCCTTACTGCGCTTCGATTGTGTGCGTACTGCTGCAATATTGTTAACGTGAGTCTTGTAAACCTTCTTTTTACGTTTACTCTCGTGTTAAAAATCTGAATTCTTCTAGAGTTCCTGATCTTCTGGATACACTCATGTGCACCTACATCGTTCCTTCTGAGTCT
+
456=8=<@<=556<:::=<;??BC?CBCBAA@?BAAB=BB=@=ABBCBCC7<<BA@;@=@?;;6:=BBABCCCCC?BBAAB3AA=@;;;6;BBB?CDC@CCACDBBBG@CBCC@@A9;;B<@=@AC@@???<>>@A>BBBCBBCCCCAA???@@<BBB?BB=@>@@CCDHCCC>B<;;/99>999:9:(9=>>>000ACA@@>>>:=;?;,9495;242555:>@<<::;949=:<:804397;9666<<<><<===<=8=998>>>>?B?C?BCCC@@::
@ATNG8:01878:02250
GATGGTAGCGCACACATAGATACAGTACTCATTCGTTTCGGAAGAGACAGGTACGTTAATAGTTAATAGCGTACTTCTTTTTCTTGCTTTCGTGGTATTCTTGCTAGTTACACTTGCCATCCTTACTGCGCTTCGATTGTGTGGCGTACTGCTGCAATATTGTTAACGTGAGTCTTGTAAAACCTTCTTTTTACGTTTACTCTCGTGTTAAAAATCTGAATTCTTCTAGAGTTCCTGATCTTCTGGGTGTATCAGCGAGTATCTACCATGTTCTTCTGAGTCT
+
:777,//555=<<5655555::<=B@;99::86;55506>:>:>><;555.4:<<=:=9<<<;0904:899:98:389;::'99-338803355.55;4;;466?@@@466<==955.5@@.9.99888888488998@==00*////78:554;;-55505>8>8>66666??@@BBBCC9B?@=>@@@?,@BABB<B@A<A00000*0000*0099=;@;>?2999=>=@=B;?;<?::9586=39>??>>>B;?>?>@@@@992..--(--05688;<;<
@ATNG8:01887:02237
GATGGTAGTGTCAGGTGCGCGTCGTCCAGAAGATCAGGAACTCTAGAAGAATTCAGATTTTAACACGAGAGTAAACGTAAAAAGAAGGTTTTACAAGACTCACGTTAACAATATTGCAGCAGTACGCACACAATCGAAGCGCAGTAAGGATGGCTAGTGTAACTAGCAAGAATACCACGAAAGCAAGAAAAAAGAAGTACGCTATTAAACTATTAACGTACCTGTCTCTTCCGAAAACGAATGATTACTGTATCTACTGTGTGCGCTACCTATCGTTCCTTCTGCAGTCT
+
444:6;;;5/////)/9////444557<=C?CCDCBA?A=@?ABBBB?BB?C?A@@9999+7<<<>77774<?@9=9==BBC2CB?B?BCC3B::49@@BB@@?B?B@DC?898>BBBBCGBAADDCCCBBB?CCBA=?????CAB<@?>00,0>=;0089<??897>5<<677349>356(555/5;CCCC&;;45/..3799<*//(////(/(.3==>;>>=<:88-3-3333&333,33334:==><:86----965683//666(///---(/(/3////.6335
@ATNG8:01891:02244
GATGGTAGTCTCAGATAGTCTATAGTACTCATTCGTTTCGGAAGAGACAGGTACGTTTAATAGTTAATAGCGTAACTTCTTTTTCTTTGCTTTCGTGGTATTCTTGCTAGTTACACTAGCCATCCTTACTGCGCTTCGATTGTGTGCGTACTGCTGCAATATTGTTAACGTGAGTCTTGTAAAAACCTTCTTTTTACGTTTACTCTCGTGTTAAAAATCTGAATTCTTCTAGAGTTCCTGATCTTCTGGTCTACTACACTGTACTCTACCATCGTTCCTTCTGAGTCT
+
44458<<>BBBE@>>BBB;954449>:9<:9;279;93;@6?:A;>>;==8===944(4.43397=8;?8<844.4:388<<<+===7<;;;599;97<55.59.5544:;5<655<<54.44424.9555959949;<<8>==;;;<<<<<;:;:@?=::9?AA=B59:B:;9D@B?A@@@@@0@=B=AA@@@0?>?DD8@9:9999959.5555$5449;8<=@C=900000;8?6??A???<?@B?AAAA@BBC@@ABDBBBCCBB?AAA;;5;5;<A@ABAA::
@ATNG8:01894:02247
GATGGTAGACACGTGTGCTCTCTCGTACTCATTCGTTTCGGAAGAGACAGGTACGTTAATAGTTAATAGCGTACTTCTTTTTCTTGCTTTCGTGGTATTCTTGCTAGTTACACTAGCCATCCTTACTGCGCTTCGATTGTGTGCGTACTGCTGCAATATTGTTAACGTGAGTCTTGTAAAACCTTCTTTTTACGTTTACTCTCGTGTTAAAAATCTGAATTCTTCTAGAGTTCCTGATCTTCTGGGTCTCTCTCTCACGCACTATCGTTCCTTCTGAGTCT
+
ECCC<BBCCCCCCCC@A@CCBBADDBBABEAA?ACBB>BD?B?BBAAAA??ABBBB>B=@BBD?B?BCCBBBBBB?=>===/=>;>79:6;CDF?AAB?BB;:8>AAA<>>>A@@AA;AAA:@:@A@@@AAA;A???9>>@>>===AAA@@>>>?;>>>;>>:>;????AA>=<8>@@BA5A<A=>9998*8:666)--3---7;<?<@@@@/@@@@D=D<>?;@???===:==?@BA@A:>@>@9@A>>=?AAA;;;A=87--,,,7),)--688988>A
@ATNG8:01904:02268
GATGGTAGCTATACGTATATCTATGTAATTCGTTTCGGAAGAGACAGGTACGTTAATAGTTAATAGCGTACTTCTTTTTTCTTGCTTTCGTGGTATTCTTGCTAGTTACACTAGCCATCCTTACTGCGCTTCGATTGTGTGCGTACTGCTGCAATATTGTTAACGTGAGTCTTGTAAAACCTTCTTTTTACGTTTACTCTCGTGTTAAAAAATCTGAATTCTTCTAGAGTTCCTGATCTTTGATAGCGACGCGATATACTACCATCGTTCCTTCTGAGTCT
+
>:;E@DBBBBCCBCBDEDDCBCCBBBA>A?CCEC=AA=?<>A?@????BB@@@,0,0;>>*002=>CD;@?A;999999%9=8<8:823>9>4:7>48@477;;;<5=>>A>>BB@BBB@B?BB=>===@<??@>=A<<<?@??@@A@A@A::7;@@;??=A=AAA<==B>>8><9<91<:>8==??>/=A888,89966@AAA@<?????'=<<@B>B?BB?BBB?@?B?B;??BBBBC?BBBBBB>>?BBBCBBB@@@@B@BBAAA<C?D;>>BBBBBB
@ATNG8:01906:02241
GATGGTAGCTCACGTACGTCACACGTACTCATTCGTTTCGGAAGAGACAGGTACGTTAATAGTTAATAGCGTACTTCTTTTTCTTGCTTTCGTGGTATTCTTGCTAGTTACACTAGCCATCCTTACTGCGCTTCGATTGTGTGCGTACTGCTGCAATATTGTTAACGTGAGTCTTGTAAAACCTTCTTTTTACGTTTACTCTCGTGTTAAAAATCTGAATTCTTCTAGAGTTCCTGATCTTCTGGAGATATCATCAGCGAGCTACCCATCGTTCCTTCTGAGTCT
+
A@BD@CCCBBBBABCCBABDCCBBBCDHCCBC?BCBF=BB?C@CCBBBBB?BAAA?=A<>?AC@B?BBBBBBBAA=@BCBC1BB>A??A9@CAA?BBB>BB;>=BCCD?AA?@>>>>:>??;?;A@@>>>AA9AAAA7==A@;;<<>BB@@>>>A;=>=:>C=D;??@>>>A>>:>;;;;2;;D;=====+=>666066:///<:9=<?AAA/A;;;?=B=<;8;A?>:;:7:8=>???@:?>A:>@AAA==>AAA=<=9963333-32299,707),,222356
@ATNG8:01916:02231
GATGGTAGAGTATCATGTGTATCTCCAGAAGATCAGGAACTCTAGAAGAATTCAGATTTTAACACGAGAGTAAACGTAAAAAGAAGGTTTTACATGACTCACGTTAACAATATTGCAGCAGTACGCACACAATCGAGGCGCAGTAAGGATGGTTAGTGTAACTAGCAAGAATACCACGAAAGCAAGAAAAAAGAAGTACGATTAACTATTAACGTACCTGTCTCTTCCGAAACGAATGAGTACACATCGTCGTGTCGTGCTACCATCGTTCCTTCTGAGTCT
+
5555.5>?;@<@>666>>?9:6>;;7;:@7<895<:.955:;;?5975<7:;?@99555&5.5555557799:.7/0/<<<)//27)444&4;8<:=666==AB9A?BF?CCCBFGFDCBBABBBBDCCBB?ABA@@=@@???@A=B>B::6:<A@ABCB@BBB@?@@DC@C??>@?<:A:>66-//////%--(----75506222296;6999:A;;;88:==<A<;;;3;>>9898===>?@AA@@@=>=AA;;;>=@@A=BB?7758<@<??===@@@
@ATNG8:01917:02237
GATGGTAGCACGAGTCACTCATATCCAGAAGATCAGGAACTCTAGAAGAATTCAGATTTTTAACACGAGAGTAAACGTAAAAAGAAGGTTTTACAAGACTCACGTTAACAATATTGCAGCAGTACGCACACAATCGAAGCGCAGTAAGGATGGCTAGTGTAACTAGCAAGAATACCACGAAAGCAAGAAAAAAGAAGTACGCTATTAACTATTAACTACCTGTCTCTTCCGAAAAGAATGCGTTACGATGAGATCTCGTGTGCTACCATCGTTCCTTCTGAGTCT
+
99;;055<556<<<<?;;;=@@;>>96668<><=6515;:><<???7??6=9;8338999+9499///:8///8288:===;$550516??066>:>;;;><<<>7;799248949;?;@>>AA000////45:<<>:<<<::::82>=?00+0:>00/78398737=8=9;??=6:@CB=55570225555$6:7565>9.//3476355;6F=D==><<;;<///6:3////(-605....).4996...6688987:6665//)-66--(/(/(//577;75
@ATNG8:01919:02245
GATGGTAGCGCAGTATCAGCGCAGCCCAGAAGATCAGGAACTCTAGAAGAATTCAGATTTTTAACACGAGAGTAAACGTAAAAAGAAGGTTTTACAAGAACTCACGTTAACAATATTGCAGCAGTACGCACACAATCGAAGCGCAGTAAGGATGCTAGTGTAACTAGCAAGAATACCACGAAAAGGCAAGAAAAAGAAGTCACGCTATTAACTATTAACGTACCTGTCTCTTCCGAAACGAATGAGTACTGCGTCTCACTCTCGCCTAATCGTTCCTTTCTGAGTCT
+
///7)//77;7////<;:;;;@<@C@7<AA@BB>64/27)/////:;56748177944444$57;55699:7///)////777$//4:)555&59<455.//:////+/6<<8=<<9<==8;;@A@@;;9A??A<@@<=266<<;?94./)////<<<:;=<9::555<7;:5733,////00)/)//(/////$/;67333887887(/(.//..3.38=<<8555:>>:.4.4880833-/6///8988335//////77://)//)////29.55)54549:55
@ATNG8:01920:02264
GATGGTAGATATATGCACGCTCTACCAGAAGATCAGGAACTCTAGAAGAATTCAGATTTTTAACACGAGAGTAAACGTAAAAAGAAGGTTTTACAAGACTCACGTTAACAATATTGCAGCAGTACGCACACAATCGAAGCGCAGTAAGGATGGCTAGTGTAACTAGCAAGAATACCACGAAAGCAAGAAAAAGAAGTACGCTATTAACTATTAACGTACCTGTCTCTTCCGAAACGAATGAGTACGTGTGACGTACGTGAGCTACCATCGTTCCTTCTGAGTCT
+
DCDC@DCCBBBCCCCCCBBBBCDBB?BBC@CCCAAA?B?BBBA@AB?BB?B?AAABCDEC3C?B@ADA@<AAAA9A9??DDD1CC?A49997;CC@CCCBCCDDC?C?BB@BBC>AABBCCBBDCCBCCCCC@CC??>?BBCBCBA>C@CBB?BCCCDDCC?AAABAA?CC@@@A>@@?@@8?==;98888(8=:=888???BB<B<@A??<?<>>BBB=@@@?<=?494:??9@::6:BADCBCCBABCDBBBBBBBBBBBBBB?B@>>C?B?B?DCBB@@66
@ATNG8:01921:02266
GATGTAGCGCACACATAGATACAGTACTCATTCGTTTCGGAAGAGACAGGTACGTTAATAGTTAATAGCGTACTTCTTTTTCTTGCTTTCGTGGTATTCTTGCTAGTTACACTAGCCATCCTTACTGCGCTTCGATTGTGTGCGTACTGCTGCAATATTGTTAACGTGAGTCTTGTAAAACCTTCTTTTTACGTTTACTCTCGTGTTAAAAATCTGAATTCTTCTAGAGTTCCTGATCTTCTGGACGCGCGCACTGACACTACCATCGTTCCTTCTGAGTCT
+
;;;<<<<=>BCGGCCCCCDCC<<;BBBBEBA>ACDL?CC@C?CICCB@@<@CCBB?A@CCCC>B>A@BBBB;:;<;;;;;)8<;9<=?6:3:5.9995<@469@@AB?CCICCDCCABBB@B?BBABAIDC?BBBC>BBCBCAAABDCCBDCAA:@;;5:?;?=A@@@BCCCC=@@@?@3@=A=@BBBB0A@BBC=C@@@@BCBAA?CCCC2C;;;;7;=@A?AAAA;<<5<5<:??;:6;BB?BBB@@:99@@@??ACB@@@=@@@@@;@:@<@BAACC;<
@ATNG8:01926:02222
GATGGTAGGCACTGCGCACACATCCCAGAAGATCAGGAACTCTAGAAGAATTCAGATTTTTAACACGAGAGTAAACGTAAAAGAAGGTTTTACAAGACTCACGTTAACAATATTGCAGCAGTACGCACACAATCGAAGCGCAGTAAGGATGGCTAGTGTAACTAGCAAGAATACCACGAAAGCAAGAAAAAGAAGTACGCTATTAACTATTAACGTACCTGTCTCTTCCGAAACGAATGAGTACGAGAGAGCACACGTGTCTACCATCGTTCCTTCTGAGTCT
+
5<<<@CDD@DCCCCCDEDCCBDBBB=BBC@DCCCBB@BACCCBCBB@@A?A@BBBBBCCC3B?BC@AACFCBBA8>?9999.;C>C5;;;7;DE@E;;:DDECC?B?AA>ACC?BAAACDEEDBBBDBBBB=BDCC=B@BBAA@@=@<@??<ABBBBCBB?BBBBBB?BB?>>>>AACAA5=::478788(/<7<///=@D?>;><@ABB<B;>>AAA@CCBBBBB?B?BCC>CCC?C@@ABBCBBB>C<<@@??@AAB>=>>>8>::;@<@<@;>>@C@@@@
@ATNG8:01882:02316
GATGGTAGTGTGTCTCTGAGAGTAGTATCATTCGTTTCGGAAGAGACAGGTACGTTAATAGTTAATAGCGTAACTTCTTTTTCTTGCTTTCGTGGTATTCTTGCTAGTTACACTAGCCATCCTTAACTGTCGCTTCGATTGTGTGCAGTACTGCTGCAATATTGTTAACGTGAGTCTTGTAAAACCTTCTTTTTACGTTTACTCTCGTGTTAAAAATCTGAATTCTTCTAGAGTTCCTGATCTTCTGGACAGAGTGTGCAGATACTACCATCGTTCCTTCTGAGTCT
+
ACBB766;:<@A;6665;<:<500;>00/;;6==>>7>C?C?AADBBBB?CCCBCAE@CBBB=A=ABBA000)/:)//;;;+//7=99904459.55<6;;7;<<<<<8>;;;==A=:==?6?29.55555944.4:==:?@@==666<<998CB>??9>8855=8=7;:>9955566;<?@@2>:>:?9;;9(99>>>,99:9@???;;49999$9499<.5.9A2999999C>A?@A@BBB?BBFABBBBB?00070//////4483843//)/)/,//<::/65
@ATNG8:01888:02272
GATGGTAGGACGAGCGTCTGAGAGGTACTCATTCGTTTCGGAAGAGACAGGTACGTTAATAGTTAATAGCGTACTTCTTTTTCTTGCTTTCGTGGTATTCTTGCTAGTTACACTAGCCATCCTTACTGCGCTTCGATTGTGTGCGTACTGCTGCAATATTGTTAACGTGAGTCTTGTAAAACCTTCTTTTTACGTTTACTCTCGTGTTAAAAATCTGAATTCTTCTAGAGTTCCTGATCTTCTGGTATACACACTCGCTCGCTACCATCGTTCCTTCTGAGTCT
+
:6@@;@BC@CC9;9BBBBBBBBBB@BCCCCCC?BCDD=BC>B>BCCCCDD@D@BBC@C@CBCB@CBCBBBBBBCC?BCCCB5BC@BBCC=CCCC@CBB>BA>BBBBBH@CBCDBBBD@BBC@B@CCCBABBB@BBCC@CCCBBBBCCCCCBAA@C?CBB???=?@BBCBDDDCC@B@@@@7@9?9@AAA@2ACCCE>CCCCCFCBBB?AA@B0B@ABB?B@BB@CCBBBCD@B?ACBCCC@CBD?BBCBBBCCCCAA@AA@???=9??>?C@C?B?BCAABB99
@ATNG8:01894:02274
GATGGTAGTACATGATAGACGACACCAGAAGATCAGGAACTCTAGAAGAATTCAGATCTTTAACACGAGAGTAAACGTAAAAAGAAGGTTTTACAAGACTCACGTTAACAATATTGCAGCAGTACGCATACAATCGAAGCGCAGTAAGGATGGCTAGTGTAACTAGCAAGAATACCACGAAAGCAAGAAAAAGAAGTACGCTATTAACTATTAACGTACCTGTCTCTTCCGAAACGAATGAGTACTGCGTCTCACTCTCGCCTAATCGTTCCTTCTGAGTCT
+
BBCD?BBCCDCCCCBCAB@B9;;AA>BBB;9;BCBB>A?BBCDBBB?BB@B?@@BCCBBB>C?CBBBBBCEBBB=BC;:::;*;A?C?BBB5<;B<AB@@?BGCC@C@BB?ABC?BBBCCBBBAAA?00/;?8BAAA8AABBCBBB<?<???9?AAA@BBB?BCCBBB>BA?>>98<>;::)88818<<<<*66/6///9;@@@<A<@@@@<>:<>CCCACCIBBBB?B@BCE>CBB?BBBBBBBBBCABBBCCDDDCCCC?BB?BBBCACACACFC@@@BB
@ATNG8:01903:02304
GATGGTAGAGTACAGTGTAGTAGACCAGAAGATCAGGAACTCTAGAAGAATTCAGATTTTTAACACGAGAGTAAACGTAAAAAGAAGGTTTACAAGACTCACGTTAACAATATTGCAGCAGTACGCACACAATCGAAGCGCAGTAAGGATGGCTAGTGTAACTAGCAAGAATACCACGAAAGCAAGAAAAAGAAGTACGCTATTAACTATTAACGTACCTGTCTCTTCCGAAACGAATGAGTACTACTCTCAGAGACACACTACCATCGTTCCTTCTGAGTCT
+
DCBB?BCCCCBCCCDCCBBBBCCCC@BBB?CCCCBB?B?AACCBA?<?A>A>@BB@@@@@2A?CB=<<BB===<39744444$5949.55)5<<9666;??=BB?B=@@>A@C=??BBBCCCFDDCCCCBB@CC@@>@AA?BB?><@@BBB?BCCCDABA?CCCA@??CC>BBB=@@>?>8?=::88887+8A<A;::AAACA:>;?BAA<?<?@BBB?BBBBBDD>A=ACD>DA@>@DBBBABBBBBBBAAABAAAAA>>>AA<@@@@A8=6<8<<>99:8:
@ATNG8:01908:02283
GATTAGTACATGATAGACGACACCAGAAGATCAGGAACTCTAGAAGAATTCAGATTTTTAACACGAGAGTAAACGTAAAAAGAAGGTTTTACAAGACTCACGTTAACAATATTGCAGCAGTACGCACACAATCGAAGCGCAGTAAGGATGGCTAGTGTAACTAGCAAGAATACCACGAAAGCAAGAAAAAGAAGTACGCTATTAACTATTAACGTACCTGTCTCTTCCGAAACGAATGAGTACAGAGAGTACGATATGTCTACCATCGTTCCTTCTGAGTCT
+
BBB?BBCCCBCCCCB@AA:;;CC@BBBACBAABB6;7;@@BB?@>?B?A<@@;;;@@@,A?BCAAAABAA?A<@9;9===+<<7@7@@@0@==8<666<<<;>27177-7=A9>?BBBCBDCBBBBAAAC@BABG?;;;ABABB@CACBB@BCCBBBBB@AAABBD@BB?BBB>A@@@?5::99?ABBC3CC?A:::A>===:==;;;B=B>>>B;;7;C@@@AG@C?AAF=C@?8::@@AABBCBBBBBBCBBB?>?AABA=8=9988(/)/(/.888...
@ATNG8:01909:02279
GATGGTAGATACTCGCTGATACACCCAGAAGATCAGGAACTCTAGAAGAATTCAGATTTTTAACACGAGAGTAAACGTAAAAAGAAGGTTTTACAAGACTCACGTTAACAATATTGCAGCAGTACGCACACAATCGAAGCGCAGTAAGGATGGCTAGTGTAACTAGCAAGAATACCACGAAAGCAAGAAAAAGAAGTACGCTATTAACTATTAACGTACCTGTCTCTTCCGAAACGAATGAGTACACATCGTCGTGTCGTGCTACCATCGTTCCTTCTGAGTCT
+
BBCC?CCCCBCBCGCCCBCBBACCD=BCC@BBBBAA>A?BBAAAAB>BB=B=@@@BBCDC3A?AA@BBCAA@@@8=:>>?@@2AA>D4;;;6;CDAEBBCBCDEC?A=BD@CBA>ABB@ABCCCBCCDCBCC?C@@@?BBBBAAAB>C?C??>@CCCCAAC?AAAAA@>AA>BBB=@@>><5===9:====/=>;@876=??:;7:=D:;;8;7:=AAB?AAAAABC@B>ACD>CAB?BBBCBBBBCBBBAAABBBBBBAAACDD?BBBCC?C?C?CCCCCB<=
@ATNG8:01910:02309
GATGGTAGACACGTGTGCTCTCTCGTACTCATTCGTTTCGGAAGAGACAGGTACGTTAATAGTTAATAGCGTACTTCTTTTTCTTGCTTTCGTGGTATTCTTGCTAGTTACACTAGCCATCCTTACTGCGCTTCGATTGTGTGCGTACTGCTGCAATATTGTTAACGTGAGTCTTGTAAAACCTTCTTTTTACGTTTACTCTCGTGTTAAAAATCTGAATTCTTCTAGAGTTCCTGATCTTCTGGACAGAGTGTGCAGATACTACCATCGTTCCTTCTGAGTCT
+
:=@C?CBBABB;;6=>;><<@>@DB@AACBBB?BBAA<@?;@?@??C@@A8:9A@A?C>BB??=??DAAABBBAA?;;;::(7:0<878(5=>?;A:938@367526626@@?>>>C=;;;<@=ABB>>>>>8<?>>7::A???@???AAA>>>>;>>><AD<A:??@@@AAAA9==AAA6A:>:>@DDD/=;99;47-----796;6;>>>/@;;;H>E<;;7;BAAA>>:><@@@>>>:>>A<AAAA?>===?>==>>>>???=BAAAA=A:>:>@@??DDD
@ATNG8:01912:02275
GATGGTAGCATCTGCATATCTCACCAGAAGATCAGGAACTCTAGAAGAATTCATATTTTTAACACGAGAGTAAACGTAAAAAGAAGGTTTTACCAGACTCACGTTAACAATATTGCAGCAGTACGCACACAATCGAAGCGCAGTAAGGATGGCTAGTGTAACTAGCAAGAATACCACGAAAGCAAGAAAAAAGAAGTTACGCTATTAACTATTAACGTACCTGTCTCTTCCGAAACGAATGAGTACAGAGAGTACGATATGTCTACCATCGTTCCTTCTGAGTCT
+
CDDE?CCBBB;;:A>BBBBCBCCC@DCC@CBBBBB>A?ABB@@@A<AA?B?AA@99999):;=??BCCCB;;;0;?<:994$4<39.555&5:69;;;;;==;???@CC?BBC7:;AABBBCCC<;;DBBC@CCCB?@?CCCBBA@C@DCC?BAA@@???>@@ACCB?BC<?????<>==78996888898&660--(--9;ACD<@:>?@@<A<<;A@@;@AA;::C@C?BBD>CBC9::BBAABBAABBBBBBBCDB@?===@@<>>>>A=A=C;>>>=====
@ATNG8:01912:02281
GATGGTAGAGTACAGTGTAGTAGACCAGAAGATCAGGAACTCTAGAAGAATTCAGATTTTTAACACGAGAGTAAACGTAAAAAGAAGGTTTTACAAGACTCACGTTAACAATATTGCAGCAGTACGCACACAATCGAAGCGCAGTAAGGATGGCTAGTGTAACTAGCAAGAATACCACGAAAGCAAGAAAAAAGAAGTACGCTATTAACTATTAACGTACCTGTCTCTTCCGAAACGAATGAGTACACACTCTCATATGACACTACCATCGTTCCTTCTGAGTCT
+
///;///=<<>>=CBA@@CCCCCFC@A@A@CDA@@C@C@;::BC@@>??6=989887<<<';2;>:=>??737>97599BBB3BC=B4;;:*6@D?CBBBAAA@@=@@BB@A@@;??>>@@BBBBCBBBCBC?CA@@>AAABAAAA6;7;@@:@;;:ABBB?BCABBE?AA=:::790ADA800/5;;=;;9'6708.//558AC=D:===?=B<@?BCC@A::;@??;?<?@A=AAA?BBCCBBAAAAACDCAB>==AA??>>>?;?@B@A>B?@<>>=00000
@ATNG8:01914:02282
GATGGTAGATATATGCACGCTCTACCAGAAGATCAGGAACTCTAGAAGAATTCAGATTTTTAACACGAGAGTAAACGTAAAAAGAAGGTTTACAAGACTCACGTTAACAATATTGCAGCAGTACGCACACAATCGAAGCGCAGTAAGGATGGCTAGTGTAACTAGCAAGAATACCACGAAAGCAAGAAAAAGAAGTACGTTATTAACTATTATCGTACCTGTCTCTTCCGAAACGAATGAGTACTATAGACTATCTGAGACTACCATCGTTCCTTCTGAGTCT
+
CCED?BBBBBBCCCCCBBBCCBBBB?BCC@CBB@AA?B>ABAAAAD@CC?C?A@@??@@@2@>B@ACCCA@===6<=AABBD2AA>C5;;05;;7;<<;===5;6;>@@>AAA?BBBCBCCBBBCDDCCBB?BCBB?ABCBBBAA<@<@@@?BBBCCDBB?AAABDC>BB>==<6;;;=<3==>;98888(7>9A;;;DD=BB;>;>???=BBAAB>?9><<>><;191787)8>=9>??>???AAAAAA===@BBBBB@AAAA?A???A?B?A>BBC===@@
@ATNG8:01923:02300
GATGGTAGTGCGTGAGAGAGAGACGCAGTACTCATTCGTTTCGGAAGAGACAGGTACGTTAATAGTTAATAGCGTACTTCTTTTTCTTGCTTTCGTGGTATTCTTGCTAGTTACACTAGCCATCCTTACTGCGCTTCGATTGTGTGCGTACTGCTGCAATATTGTTAACGTGAGTCTTGTAAAACCTTCTTTTACGTTTACTCTCGTGTTAAAAATCTGAATTCTTCTAGAGTTCCTGATCTTCTGGTATACACACTCGCTCGCTACCATCGTTCCTTCTGAGTCT
+
@<BCADBBBDDCCCCCCCDDCCCBBBCBBBCBBBC@CBBB>CB?B@ABABBBB>BBABB?C?CB==;?@CCCCCAABC@BBA@@2>>9>BBB<CBBB?BAA=AC@BAACBC?CCCBBBAA<@BB?B>CCCCCBCBADGCC>AACBBBBCCCCCCBBBB?BBB@BD@D?CBCCBCCBD=?::::.;>C>;;;;.;?A?D>BBDCDCCBBBADHDE5CCCIIBJABB?CCCBB9989?@@@AAB@BBC@CCBABICBBBCCCCBCBBAA>AAAAE@C@C@CCCB@??C
@ATNG8:01878:02333
GATGGTAGTGTCATATGAGAGTGTTTACTCATTCGTTTCGGAAGAGACAGGTACGTTAATAGTTAATAGCGTACTTCTTTTTCTTGCTTTCGTGGTATTCTTGCTAGTTACACTAGCCATCCTTACTGCGCTTCGATTGTGTGCGTATTGCTGCAATATTGTTAACGTGAGTCTTGTAAAACCTTCTTTTTACGTTTACTCTCGTGTTAAAAATCTGAATTCTTCTAGAGTTCCTGATCTTCTGGTCTACTACACTGTACTCTACCATCGTTCCTTCTGAGTCT
+
9;9@665@BCBBBFCCCCBCDCBBB=BAAB@@;@?@@;@C=C?BBCCCCCACCBCB@C@BAAC:;:<BBBCCCCC?AAEED5CCGCCDD=@@@@<AAAACDACCCDCC:;<CBDBBA=<<<8<+00><09:A=@;::89;BBDABAA@@BCBCCD@BAA@CC@C@BBBBAA@@A?BCBBC7B=A5;;;;;*;:AAB=CBB@@@?9667<<<<+<AA>?@B999;>9::;:@=A=CBC99969:B=BBA@A:::@ABB;<:CC;;;6;;:AA;?<@=@@?@@A@@
@ATNG8:01883:02366
GATGGTAGGCGGAGTGAGACGCAGTACTCATTCGTTTCGGAAGAGACAGGTACGTTAATAGTTAATAGCGTACTTCTTTTTCTTGCTTTCGTGGTATTCTTGCTAGTTACACTAGCCATCCTTACTGCGCTTCGATTGTGTGCGTACTGCTGCAATATTGTTAACGTGAGTCTTGTAAAACCTTCTTTTTACGTTTACTCTCGTGTTAAAAATCTGAATTCTTCTAGAGTTCCTGATCTTCTGGTATACACACTCGCTCGCTACCATCGTTCCTTCTGAGTCT
+
A@BB?BCC@CD?CCDHCCB;;<CDLCCCCBB@CDCC>CD@DABB@@@CB@CCBCA@B=??AA?B?BCBBBBAB@@BCCDC2AA?BBBB=BCCDACCC>A@<>>BBBC@CDD@;=AA<AAA:=:=>>?>88:<@>>><@??>>>>??AAACAAAA;@??:??;A:===><>>>A;>>ADD5A:>:>>@@@,66777),,,,,,655707==>*999:?6?9>>:<@@@>>><?7;;@???<>>@<@AA=<=ABA@??@AA@>??A<AA>>>=D;A<@@>>=@@>
@ATNG8:01896:02322
GATGGTAGCATCTGCATATCTCACCAGAAGATCAGGAACTCTAGAAGAATTCAGATTTTTAACACGAGAGTAAACGTAAAAAGAAGGTTTTACAAGACTCACGTTAACAATATTGCAGCAGTACGCACACATTCGAAGCGCAGTAAGGATGGCTAGTGTAACTAGCAAGAATACCACGAAAGCAAGAAAAAGAAGTACGCTATTAACTATTAACGTACCTGTCTCTTCCGAAACGAATGAGTACGTGTGCGACGTGTCTCCTACCATCGTTCCTTCTGAGTCT
+
;;>DADBBBBCCCCCBABADDDCC?BCC?CCCCCC?B?BBCCCCC?CA>A?AAAAA?AA1A<AAAAABBBBBB<BBBBEDD2CCAH?AAA;ADFBCCCBCCCBB?B?BA@CCB>ABBBCCCCCCCDCBBBCC?CCD=AABB@@@B?C@BBB?CCCCABAB>ABBBBB@BA>>>?:@A>?>8?=::88888(8@9?888AAAAA<B=???@;?<?ACCC@CDB?>?B<?=?CC=C?><>ABAABAAABCAA=CB;;;BB@A;???=@@==A?C?C?CDBAA@AA
@ATNG8:01897:02338
GGATGGTAGTGTCATATGAGAGTGTGTACTCATTCGTTTCGGAAGAGACAGGTACGTTAATAGTTAATAGCGTACTTCTTTTCTTGCTTTCGTGGTATTCTTGCTAGTTACACTAGCCATCCTTACTGCGCTTCGATTGTGTGCGTACTGCTGCAATATTGTTAACGTGAGTCTTGTAAAACCTTCTTTTTACGTTTACTCTCGTTGTTAAAAATCTGAATTCTTCTAGAGTTCCTGATCTTCTGGTGTATCAGCGTGTATCTACCATCGTTCCTTCTGAGTT
+
/)/::)//9/555559655:;:995>@@>>?==8===909?29.55555;<79=@0/)/5///4.4.4;99:<<:;24444&4:5:88<0>599?DBB<9919@<=AB?>996;;;;9=;;7;599<;566<:<<<?7;;<<;665<<<<?666=8<45.4:.4.488494;45.5<::<.:5:899999$445<@295455555.59.5555$555/<:<899,----577)506=<>>;69/-(----;;;99/////7:;;<5999//)/)/)////5<9
@ATNG8:01897:02361
GATGGTAGGACGAGCGTCTGAGAGGTACTCATTCGTTTCGGAAGAGACAGGTACGTTAATAGTTAATAGCTGTACTTCTTTTTCTTGCTTTCGTGGTATTCTTGCTAGTTACACTAGCCATCCTTACTGCGCTTCGATTGTGTGCGTACTGCTGCAATATTGTTAACGTGAGTCTTGTAAAACCTTCTTTTTACGTTTACTCTCGTGTAAAAATCTGAATTCTTCTAGAGTTCCTGATCTTCTGGGTGCGCTACAGTCTCTCTACCATCGTTCCTTCTGAGTCT
+
<<A<:?=B?B@<@@555==<<<5909;;:5556;::<2::0505:;;?>>:?>=<;.90955:8>7:99////97727999=0:=8<<@?699:4.49<7:;4555<=>:>>655:<;4::=<B<@999A;@C@CCCC@FECC@@;;9?>@::9??4:9:57=:?285@@99955.5999;0;:C:CCCCC1BBCCC;A@@@>>0000////'/995515=@@:??>>><<:<:>?;A<D9@=@@6:900<=00//7795//:;;)/////4:4:7///7---/
@ATNG8:01898:02368
GATGGTAGCATCTGCATATCTCACCAGAAGATCAGGAACTCTAGAAGAATTCAGATTTTTAACACGAGAGTAAACGTAAAAAGAAGGTTTTACAAGACTCACGTTAACAATATTGCAGCAGTACGCACACAATCGAAGCGCAGTAAGGATGGCTAGTGTAACTAGCAAGAATACCACGAAAGCAAGAAAAAGAAGTACGCTATTAACTATTAACGTACCTGTCTCTTCCGAAACGAATGAGTACGTGTGCGACGTGTCTCCTACCATCGTTCCTTCTGAGTCT
+
5=;<>A@BBCCBBDCCAAA@CCCC?ABBACCCBBB@C?CBCBAAC?CA?B?BB??@??=.??BBBBBAAABCF>BABBBCC2AB>C5;;;-;CC=BCBBBBBBC@C@CC?BBB>AAAABBCCCBBCCBBBC@CCBB>@@A?@B@A>AAECC?ABCCCCBB?CBB>>=<@C=989:??999+9><988888(7@9>888AA@@@;@<??@@:=:=ABAA>AAA@@@@<?=?CC>B::9:BCCCCCCBB>>>@@@>>>>>>A<@BA=BAA=A>A@C?BBBBBAAA
@ATNG8:01899:02353
GATGGTAGTACATGATAGACGACACCAGAAGATCAGGAACTCTAGAAGAATTCAGATTTTTAACACGAGAGTAAACGTAAAAAGAAGGTTTTACAAGACTCACGTTAACATTATTGCAGCAGTACGCACACAATCGAAGCGCAGTAAGGATGGCTAGTGTAACTAGCAAGAATACCACGAAAGCAAGAAAAAGAAGTACGCTATTAACTATTAACGTACCTGTCTCTTCCGAAAACGAATGAGTACTGCGTCTCACTCTCGCCTACCATCGTTCCTTCTGAGTCT
+
AAAB>BCDCCDDAA@CCCCC@A@EEBCCC@CBBB99:<@DCDCCBB?BC>A>ABBAABAA2B?BBCFBBABBBE=B?;;;;;*;C>C5<;;*:AB?CCCBCCBCC?C?BBB@BB?BABBCBB@AABFCCCCB@BCCC?DBBABA??;B=B@@=@CCCBBBA?BCC@@@>@A=AAA:@@888*:99;>>@AA2@A?C9::B??AA<?<?B@@:=9=<BAB@C@AAA@?<@=;;;;.;@@:?CGDDCBBBBBCBBBCCBABBBB>CCC@CA@@C@D@C@CCCBB???
@ATNG8:01903:02329
GATGGTAGTAGTACACTAGTCATACCAGAAGATCAGGAACTCTAGAAGAATTCAGATTTTTAACACGAGAGTAAACGTAAAAAGAAGGTTTTACAAGACTCACGTTAACAATATTGCAGCAGTACGCACACAATCGAAGCGCAGTAAGGATGGCTAGTGTAACTAGCAAGAATACCACGAAAGCAAGAAAAAGAAGTACGCTATTAACTATTAACGTACCTGTCTCTTCCGAAACGAATGAGTACATAGATATACGTATAGCTACCATCGTTCCTTCTGAGTCT
+
<=BB?BBB:9;BBB>>>BBCA?A;;29AA<B@AA;;7;=@@CDAA@?BB?A?@?999988'88??<BBBBB@A@9?<?@AAA2BDAD@DDD;CCGAC;=;GCDDD@B@BC@CBB>BBAABCBDDDD@BBCBB?BC@@<@@AA@CAA>A?BAA?ABBBBCCC?ABBC@>:892:AA;>@999+755-67888(6=9A688BBA??<?:==AA7;5;>@@@>ACAAABB?A?BAA<B??<@BBCECCCBABBAAAAAAA@@@A>>=?9??AAA=A=C=CAA??;::
@ATNG8:01905:02324
GATGGTAGACACGTGTGCTCTCTCGTACTCATTCGTTTCGGAAGAGACAGGTACGTTAATAGTTAATAGCGTACTTCTTTTTCTTGCTTCGTGGTATTCTTGCTAGTTACACTAGCCATCCTTACTGCGCTTCGATTGTGTGCGTACTGCTGCAATATTGTTAACGTGAGTCTTGTAAAACCTCTTTTTACGTTTACTCTCGTGTAAAATCTGAATTCTTCTAGAGTTCCTGATCTTCTGGATAGCGACGCGATATACTACCATCGTTCCTTCTGAGTCT
+
?<=C@CCBBBBCCCA;::;>BCECCCAABBCB?BCDD=BB?B?BBBBBBC99:BBC@C?BBBB<@<ABB?@A@A?;88888$25.5;;17A>?<?BB?A@487;>;;5;>??=>>B;>>@<>:>A@?>>=@=AAAA7::<<>:;;????@==;<-//=9==9B<>>??>>>:;5;::99-9)//7777*79665'..3...22-....&.78782847739>=<7774<7<@?:::176=7@@=A???@@=======;;;;;>==>><@<@<?@?BB>=>
@ATNG8:01905:02358
GATGGTAGCGCACACATAGATACAGTACTCATTCGTTTCGGAAGAGACAGGTACGTTAATAGTTAATAGCGTACTTCTTTTTCTTGCTTTCGTGGTATTCTTGCTAGTTACACTAGCCATCCTTACTGCGCTTCGATTGTGTGCGTACTGCTGCAATATTGTTAACGTGAGTCTTGTAAAACCTTCTTTTTACGTTTACTCTCGTGTTAAAAATCTGAATTCTTCTAGAGTTCCTGATCTTCTGGACGACGCGCACTGACACTACCATCGTTCCTTCTGAGTCT
+
9<=><<;CCDECCCBBBBBCCBBBCBBBCCAA=?@DD?CC@C@CCBDCDD<@@BBF@C>@@CC?D?BCBBB@@@@=;;;;;)8A?CCCE>CBCD@CCCAFD?AACCCD@CCCCCCCC@CCC?B?BBCEDCBBACCBB=BBBAAABBBBCCCCBAC?BBB?BB?B?BBBBBCBBB?BAAAA9A=B=AA@@@0@@ABB:;:DBBBBBBC@CBBC5AAACCACGDC@BBACC;;:;@BBCCCD>AAB>BC;;;CBBBDBBBBEGGHCD?A@CBB@D@B?CCDDCCCD
@ATNG8:01907:02330
GATGGTAGTACATGATAGACGACACCAGAAGATCAGGAACTCTAGAAGAATTCAGATTTTTTAACACGAGAGTTAAACGTAAAAAGAAGGTTTACAAGACTCACGTTAACAATATTGCAGCAGTACGCACACAATCGAAGCGCAGTAAGGATGGCTAGTGTAACTAGCAAGAATACCACGAAAGCAAGAAAAAGAAGTACGCTATTAACTATTAACGTACCTGTCTCTTCCGAAACGAATGAGTACTGAGAGTACGATATGTCTACCATCGTTCCTTCTGAGTCT
+
;=>C@CDABABB;;;BBBAB:;;BB=CCC@CCCDCC6;79@>=??A8:9;=<:94455555#56;;<656B9:15B9@996===+=@6@.95)5::5555::==??;????=@@A589?;@@ABCA@ACCCCCACCCC?BBCCBBBB?CBGCC@B@AACCBC?BBCCBB?BF>AAB=@>:::,7==889999(7?8<777DA>@@=A:>>>>;>:<=B;;9;BB@@AC@C@BBE?CBC???CBBBCCCCC@@AAAADCBBAA@A?@;<<=<<8=:>:;;;>>?>>
@ATNG8:01913:02327
GATGGTAGCATCATGCATATCTCACCAGAAGATCAGGAACTCTAGAAGAATTCAGATTTTTAACACGAGAGTAAACGTAAAAAGAAGGTTTTACAAGACTCACGTTAACAATATTGCAGCAGTACGCACACAATCGAAGCGCAGTAAGGATGGCTAGTGTAACTAGCAAGAATACCACGAAAGCAAGAAAAAGAAGTACGCTATTAACTATTAACGTACCTGTCTCTTCCGAAACGAATGAGTACAGAGAGTACGATATGTCTACCATCGTTCCTTCTGAGTCT
+
ACEE@CCCDBBABBCBC@@@CCBB@@CCC?BBBBBB?B@CCCAABB>@@=B@BBA@@@@A+:7=558<;AA===4<>;;;;;);?=C5;::&5:;7<A<ACBBCC@B@CC@CBB?BBBBCAAABABCCCCDC?AABB@CCBA@AAA=A@B::::BBBBCCC?BBBBBB???;?CB9==999,999998888(5=7>9;;====?6;7;>>A3819>@@@?BBBABCC@C@BBB<AAA?BBBCCBBBBBBBCCBBAAABBB@>>>A:?;;;>=B<A<AAA@@@88
@ATNG8:01913:02332
GATGGTAGATACTCGCTGATACACCCAGAAGATCAGGAACTCTAGAAGAATTCAGATTTTTAACACGAGAGTAAACGTAAAAAGAAGGTTTTACAAGACTCACGTTAACAATATTGCAGCAGTACGCACACAATCGAAGCGCAGTAAGGATGGCTAGTGTAACTAGCAAGAATACCACGAAAGCAAGAAAAAAGAAGTACGCTATTAACTATTAACGTACCTGTCTCTTCCGAAACGAATGAGTACTGTATCTATGTGTGCGCTACCATCGTTCCTTCTGAGTCT
+
<>CC@CB@AABBBCCCCCBBABBAA<ABC?C@BB?><??AAA???B<??>A<9:998888$75758???=58:=6=9;;;;;*;A<A;@@@7?CBAAA@B>0000)0:>?;==B?BBBBBABB<;;B@@@@@<@B@@=@@BBBBBC<A<A;<5:???A>:>=ABCBAA>AA@BBB<>>@@?8<<<8878888$7949;;<<9955059<=9:5:6=>;<;7;A???99489>?C>CAB?99:@A@???AAAAAABABA>@AA@@@?=AAAAA5;5;088<==?@@
@ATNG8:01916:02348
GATGGTAGTATATCGCGTCGCTATCCAGAAGATCAGGAACTCTAGAAGAATTCAGATTTTTAACACGAGAGTAAACGTAAAAAGAAGGTTTTACAAGACTCACGTTAACAATATTGCAGCAGTACGCACACAATCGAAGCGCAGTAAGGATGGCTAGTGTAACTAGCAAGAATACCACGAAAGCAAGAAAAAGAAGTACGCTATTAACTATTAACGTACCTGTCTCTTCCGAAACGAATGAGTACACACTCTCATATGACACTACCATCGTTCCTTCTGAGTCT
+
><<<>BA>CCCCCCCCCCCCCBGBB?BBB@BBBBBB?BACCC@@@C@BB@C@@@??@CCC3C@CBBBCDBBBBD>AABCCCC3CC@C<AAA9ACCBCCBBDDECB?B?BC?CDC>ABBBBBCECCCDCCBBB?BCCC?AA@?BBBC=B<@996:CCCCDCD?CBBBBB?AA=???9=<<<<59887::::;+6:7>///@@CDA<A=@??@<@=><AAC?@@@@@AA799:AD=BCB9::BCCBBBBBBBBBA???BBAABBDDD=@ABBB?B>A>ABBBBBBB
@ATNG8:01921:02358
GATGGTAGCGCATATCAGCGCAGCCCAGAAGATCAGGAACTCTAGAAGAATTCAGATTTTTAACACGAGAGTAAACGTAAAAAGAAGGTTTTACGAGACTCACGTTAACAATATTGCAGCAGTACGCACACAATCGAAGCGCAGTAAGGATGGCTAGTGTAACTAGCATAATACCACGAAAGCAAGAAAAAGAAGTACGCTATTAACTATTAACGTACCTGTCTCTTCCGAAACGAATGAGTACGATGAGAGATCTCTCTCTACCATCGTTCCTTCTGAGTCT
+
AB@@69555=ABFEFECCDBBBAAA>ACCACCCB@@=@?BBBAABC@BB>@<ABCCCCCC5C@BBCCCCCCCCC>CABBBBB3BC@C?CBB<BCCDBBBBCCCBC?C?CC?ABB?BCCCBDCBBBBBDDCCC>??@@<?A??@@??<@?AA@?ACBB@CCB?BBBB@@AB>@AA;>>@?>8<89399999.8@;@687?>=>?;><>?EG=?:>>CCCACCBBBBA<@=@BB;A;::;BBBCBBBBBCBA@?AAABBBBBB==>?A899B?C>B?@@@@@AAB
@ATNG8:01926:02358
GATGGTAGCATCATGCATATCTCACCAGAAGATCAGGAACTCTAGAAGAATTCAGATTTTTAACACGAGAGTAAACGTAAAAATAAGGTTTTACAAGACTCACGTTAACAATATTGCAGCAGTACGCACACAATCGAAGCGCAGTAAGGATGGCTAGTGTAACTAGCAAGAATACCACGAAAGCAAGAAAAAAGAAGTACGCTATTAACTATTAACGTACCTGTCTCTTCCGAAACGAATGAGTACTATGTAGAGCTCTATACTACCATCGTTCCTTCTGAGTCT
+
?ADCACCCCBBCCDDCCBBABDDCC=AAC@CCB>?@<??BBBABBC?CB>B>CCA@AAA@+:7=>:AAABA@@>8>>BFFCD1;;=A5;;;6;CEAC;;;CEFDC@D@AA?BCD>A@BBBBBBDFBBBCCBC@BBBB=@@BB@@AB;B>A::7;B@@@BBB@BDBBBB?BB?ABB@FD???8<<<:988888%/959///=<??@8;8;@CF<@;@?BBC@CCBC@AA<?=?FD>CCC>BBBBBBACCCBBBBB>>>@???@@A@@<@@@@A<A<A8::@:::@@
@ATNG8:01879:02410
GATGGTAGCTATACGTATATTATGACTCATTCGTTTCGGAAGAGACAGGTACGTTAATAGTTAATAGCGTACTTCTTTTTCTTGCTTTCGTGGTATTCTTGCTAGTTACACTAGCCATCCTTACTGCGCTTCGATTGTGTGCGTACTGCTGCAATATTGTTAACGTGAGTCTTGTAAAACCTTCTTTTTACGTTTACTCTCGTGTTAAAATCTGAATTCTTCTAGAGTTCCTGATCTTCTGGATAGCGACGCGATATACTACCATCGTTCCTTCTGAGTCT
+
@<<C@CDB==?==B?<;;DC>??CBBBB;949CB>8<A?@@AAAGDBB@CCBBB?B@BBBC@C@AABACAA:939999:)9>:?@B=6=BBB@BBA?AA5:9ABAB@EBB???AA?>>>=B=AD???>=><ABAA6::@@>>>@A@>>>=8884:9<6;<8=:??A765@<<:;>AAA5A<@;=====+==:::1766///976:1888(2888859699498867//)/0558AAB8;;?<?AA??>>>BA?>>>??A?>?:;;;=?;?=@=BBA@@>>?
@ATNG8:01881:02383
GATGGTAGCGCATATCAGCGCAGCCCAGAAGATCAGGAACCTAGAAGAATTCAGATTTTTAACACGAGAGTAAACGTAAAAAGAAGGTTTTACAAGACTCACGTTAACAATATTGCAGCAGTACGCACACAATCGAAGCGCAGTAAGGATGGCTAGTGTAACTAGCAAGAATACCACGAAAGCAAGAAAAAGAAGTACGCTATTAACTATTAACGTACCTGTCTCTTCCGAAACGAATGAGTACGTGTGCGACGTGTCTCCTACCATCGTTCCTTCTGAGTCT
+
;;<A8<<=>?CCCCCCCCDCCBBCC?CCC@CCCBBB?B@BADCCC?CB?B@BA@99999(9<ACFCCCCBBAA<?9;;ELM5BCAF?AAB9ABC@BCCBBBCCB?B?@@=@A@=ABBABBDBCBCCCDDCC?BA@@=@BAAAB999;@BBB@ABBCBBBC@BBABAA=>>8?@@3:9??=5?=:7<====.=A<A898=?>9838;@@??:>9<?BAA>AB@@?CB=@=???9?AA>BBBCDCDBBB999>AAA???@AA=???=@?>;?<??B?CBCBBBBB
@ATNG8:01886:02393
GATGGTAGTCTCAGATAGTCTATAGTACTCATTCGTTTCGGAAGAGACAGGTACGTTAATAGTTAATAGCGTACTTCTTTTTCTTGCTTTCGTGGTATTCTTGCTAGTTACACTAGCCATCCTTACTGCGCTTCGATTGTGTGCGTACTGCTGCAATATTGTTAACGTGAGTCTTGTAAAACCTTCTTTTTACGTTTACTCTCGTGTTAAAAATCTGAATTCTTCTAGAGTTCCTGATCTTCTGGAGATATCATCAGCGAGCTACCATCGTTCCTTCTGAGTCT
+
<AEL?BBBBCDCBCCCCCBBBCBBBBBCCBBC?BBCC>BB?CBCCCDB@@?@CCBD?D?CBBB?B?BBCCDCCCE?AABBA3BC>@?CD@CBBA?ACB=BB=BABCCL?BBDDDDBB@BBB?B?BEEBBBDC@BBCC@CCCBBBBBBBBBCCBBA=CDDABB>A>ABCDCCCCC@B;;::6:;A=;:9:9*:BBDE>BABBCCCA@@<@@@@0@@@BC>B=AB?BBBCCCC@C?ABBCCC?BAC@CCAAACBBCCCCCCBBBCBE>B@@@CAD@C?BAABCCBB
@ATNG8:01887:02391
GATGGTAGAGAGAGCTCTCTCATCGTACTCATTCGTTCTGAAGAGACAGGTACGTTAATAGTTAATAGCGTAACTTCTTTTTCTTTGCTTTCGTGGTATTCTTCTAGTTACACTAGCCATCCTTACTGCGCTTCGATTGTGTGCGTACTGCTGCAATATTGTTAACGTGAGTCTTGTAAAACCTTCTTTTTACGTTTACTCTCGTGTTAAAAATCTGAATTCTTCTAGAGTTCCTGATTTCTGGTGTCGTCTATCATGTACTACCATCGTTCCTTCTGAGTCT
+
::<@9=ABBCCBCCCA;;;;<@@@CC;;9>BA=@@?8<<CC@BB?>?@A<99773,338977186333;;33,37377777'333(3777.77;;5;9=55626@@AB?BACAAA??:=<<293:>=>?AAA?BAAA=FDCBBBBBBBAAAAAAB?;;;?BE@C@CBB;<;CCC>C;;;;.:4:59:::9$9====8>9:9>?A<>>;>>>>+<;@;@=@=BB=@@A;;;B?B?BCABB=BCC@CDBBBB@@@BBDBBBCCHCCACCBBD@C@C@BBBBBC@@
@ATNG8:01889:02401
GATGGTACGCGCATATCAGCGCAGCCCAGAAGATCAGGAACTCATAGAAGAATTCAGATTTTTAACACGAGAGTAACGTAAAAAGAAGGTTTTACAGACTCACGTTAACAATATTGCAGCAGTACGCACACAATCGAAGCGCAGTAAGGATGGCTAGTGTAACTAGCAAGAATACCACGAAGCAAGAAAAGAAGTACGCTATTAACTATTAACGTACCTGTCTCTTCCGAAACGATGAGTACGATGAGAGAGCTCTCTCTACCATCGTTCCTTCTGAGTCGT
+
9:>>6;5555<<CAA:9995==99;;3;===>>>?6965?B?955476599)/(/8933333$/5:9:/------(-6/////$/93:7===1;3333377;>>>8<)////..(.---//;//4555<==>5888858;;9;333,338782888=:?@A;@=00/-(-3,---,558=055732222&29+2265553.-(-,2---(-053;<G:==?=@<@8=29:=59:;;7;;99:8=888=888=BA777<88:?;A<:8><?:?7=87//9///
@ATNG8:01891:02384
GATGGTAGCGAGCGAGTGTGTATACCAGAAGATCAGGAACTCTAGAAGAATTCAGATTTTTAACACGAGAGTAAACGTAAAAAGAAGGTTTTACAAGACTCACGTTAACAATATTGCAGCAGTACGCACACAATCGAAGCGCAGTAAGGATGGCTAGTGTAACTAGCAAGAATACCACGAAAAGCAAGAAAAAAGAAGTACGCTATTAACTATTAACGTACCTGTCTCTTCCGAAACGGATGAGTACAGAGAGTACGATATGTCTACCATCGTTCCTTCTGAGTCT
+
BDCC@CDBC@@;BAAADBBBDD;;;>?=>24484447;7::::;::6;:6:688555999(=;9;9996@;@@@8?:;9999'5@<@2;::&955.595<<?@@@?@@CC@A??@DDCEBBBBDEBBBCCCB?BD@@>ABA@A@@@=A@CAA?ABFFCCBC?BCBBBC@AA>BAA9==9:::+:9:3:::999%9=8<848BAAAA;?:>>@B=B:>>BBBACBBBCBB?B>ACE=CC?AAACCCBBBDBBABB>??BCCCB??@BB==>??A<A:=:=>==>888
@ATNG8:01892:02417
GATGGTAGGCGACATACATACGCGCCAGAAGATCAGGAACTCTAGAAGAATTCAGATTTTTAACACGAGAGTAAACGTAAAAAGAAGGTTTTACAAGACTCACGTTAACAATATTGCAGCAGTACGCACACAATCGAAGCGCAGTAAGGATGGCTAGTGTAACTAGCAAGAATACCACGAAAGCAAGAAAAAGAAGTACGCTATTAACTATTAACGTACCTGTCTCTTCCGAAACGAATGAGTACTATGTAGAGCTCTATACTACCATCGTTCCTTCTGAGTCT
+
ABBB?BBC?B@AACDCCCCC@@ADC@CCCACCBB@@=@=@ACCCBC?BC?C@CAA>>>>>0>=BCCFDDCDBBC>CC>@AAA1?C=B4:;:.;??7596;>><<B?B???<?AB>BBBBBBBBBCBCCCCCD@BBAA?ABBBBC@@<B?B@@=@BBCBCCC?BBBBBB?BB@BBB>A@@??:@@@<@@@AB2AD@C986AAAAA<A8>?DD7=:=<BAB@BBBB@AB=@=@DE>DBB?BBBBCCBAAAAAABBBCAA;;>=@@AA;?<>=@;@6<499>9::>>
@ATNG8:01897:02371
GATGGTAGATACTCGCTGATACACCCAGAAGATCAGGAACTCTAGAAGAATTCAGATTTTTAACAACGAGAGTAAACGTAAAAAGAAGGTTCTACAAGACTCACGATAACAATATTGCAGCAGTACGCACACAATCGAAGCGCAGTAAGGATGGCTAGTGTAACTAGCAAGAATACCACGAAAAGCAAGAAAAAGAAGTACGCTATTAACTATTAACGTACCTGTCTCTTCCGAAACGAATGAGTACGTGTGACGTACGTGAGCTACCATCGTTCCTTCTGAGTCT
+
44495;=@@B:66<<::@9449444(5;:7;B585<8<6:9:33392886:488///::9'83/-(---/33778,3544444$45.55:.55555.5<<9755----056367;7<;=BBCCA@ABBBCAAA?AAAB>AA???BBB=A>A;:3:997=<:A?BCBBAB?9959A>8=:5555'58719?ABB/@@<?;<;==<AD7;5:=88187==AB@?CBBBBBB>A?DCB=AA@6::CCAAAA999AAA;:9::0/0/////(/----(-(-(--558::<
@ATNG8:01898:02374
GATGGTAGGACGAGCGTCTGAGAGGTACTCATTCGTTTCGGAAGAGACAGGTACGTTAATAGTTAATAGCGTACTTCTTTTTCTTGCTTTCGTGGTATTCTTGCTAGTTACACTAGCCATCCTTACTGCGCTTCGATTGTGTGCGTACTGCTGCAATATTGTTAACGTGAGTCTTGTAAAACCTTCTTTTTACGTTTACTCTCGTGTTAAAAATCTGAATTCTTCTAGAGTTCCTGATCTTCTGGGTCTACGCTCGTCGCGCTACCATCGTTCCTTCTGAGTCT
+
BCCB@C?A@@@0////9:>BCDBC@DCBBCCC>@@@@9@B?B?BDBBBCCACCCBB>A?BA@@=A?BCBCBCCED@CCCCC5CD?A@DD=BB;;7<;;5;C7;;BCBIACCCDKDCD@BA@=@>CBCCBBBB?ABBB=AACBBBBBBDBBCA;;:?B;;8:B@A<@:;;BBDCC=@;;;;.;>B?BCFCJ5BBCCC7;;BBCCAAAB@DEFD3CBBBC@CAEE@AABBBBB@C>@@@@ACDBBBB>CECBAAACCCCCDCCCCBA<???=?;?;@<@AADEG??
@ATNG8:01905:02391
GATGGTAGATACTCGCTGATACACCCAGAAGATCAGGAACTCTAGAAGAATTCAGATTTTTAACACGAGAGTAAACGTAAAAAGAAGGTTTTACAAGACTCACGTTAACAATATTGCAGCAGTACGCACACAATCGAAGCGCAGTAAGGATGGCTAGTGTAACTAGCAAGAATACCACGAAAGCAAGAAAAAGAAGTACGCTATTAACTATTAACGTACCTGTCTCTTCCGAAAGAATGAGTACACACTCTCATATGACACTACCATCGTTCCTTCTGAGTCT
+
;6:>8<@@@BBCCCCBBBCBC@@@B<@@?@CCCBBB@B@BAAAB?>9>@,0,0>;;>BBB1B?A>?AAA>>@@@:;;ACCCC1@@<@4;;;6;@D=BBBACB@@B7;7;B?CCD?BCBBBABBBBBBB@AAC@CB@@=@??@AA??<@?BBB@ACHECABA?CCCBCC?9959CA399999+333355555'2:47588>A=9<5:499;=:?:=>FEG@CB@AACC?B@BAA:AA>AABBBBBBBB?>?BB??@>@A?CCAAB>????A=@?C@BBAA?>99
@ATNG8:01915:02400
GATGGTAGCGAGCGAGTGTGTATACCAGAAGATCAGGAACTCTAGAAGAATTCAGATTTTCAACACGAGAGTAAACGTAAAAAGAAGGTTTTACAAGACTCACGTTAACAATATTGCAGCAGTACGCACACAATCGAAGCGCAGTAAGGATGGCTAGTGTAACTAGCAAGAATACCACGAAAAGCAAGAAAAAAGAAGTACGCTATTAACTATTAACGTACCTGTCTCTTCCGAAACGAATGAGTACTATGTAGAGCTCTATACTACCATCGTTCCTTCTGAGTCT
+
0/<<6:;=?BCCCBBBBBBCBBB;;8;:B=BBCBBBAD@C???B??;?B?B@A@BAACB7CB@AAAC>D@<<<@8===>@@@+=?:A7?@?0;>>5<555:<<@B?B@BC????=????@BBAA@@@BBACC?CCBB::;AACCBB?B>B;;5;@@>A;;?9BC@AAC?BC:;9C??=<==>2998/8;;;;;%9>;:///97969697=>>A:=;==DCC@BC@@@@C?B?@@@<@CC@DCCA@?DBBBB?????????@=;;9;>6<=866/6(/)//:888>=
@ATNG8:01917:02378
GATGGTAGTCTCAGATAGTCTATAGTACTCATTCGTTTCGGAAGAGACAGGTACGTTAATAGTTAATAGCGTACTTCTTTTTCTTGCTTTCGTGGTATTCTTGCTAGTTACACTAGCCATCCTTACTGCGCTTCGATTGTGTGCGTACTGCTGCAATATTGTTAACGTGAGTCTTGTAAAACCTTCTTTTACGTTTACTCTCGTGTTAAAAATCTGAATTCTTCTAGAGTTCCTGATCTTCTGGACGACGCGCACTGACTCTACCATCGTTCCTTCTGAGTCT
+
BBBC?CAAAIFCCBEDDDBBBBAACCCCCC??<>@@@<BC@C@BCCCCAA?BCCCC<A>@BBB?B@CBBBAAACC?BABCC1BB>AABB>BCCC@CBB?BC:;;BCCD@CCCCCDDD>BBC?B@CDCBCCCC?BBBB?BCCCCBCCBCBBBBBCB@CBB=AB;@>BBBBDCCCC@BB@@@7>9?;::::-;BBBD>BAFCBDECBB@CCBC5C@BAF@DACC@BBBCCAA>A@CCBCBC>@?BAGD9::BBBBB@@ACCCCCCC?@ABBC@B?B?CCCCCC@B
@ATNG8:01918:02399
GATGGTAGCGCACACATAGATACAGTACTCATTCGTTTCGGAAGAAGCAGGTACGTTAATAGTTAATAGCGTACTTCTTTTTCTTGCTTTCGTGGTATTCTTGCTAGTTACACTAGCCATCCTTACTGCGCTTCGATTGTGTGCGTACTGCTGCAATATTGTTAACGTGAGTCTTGTAAAACCTTCTTTTACGTTTACTCTCGTGTTAAAAATCTGAATTCTTCTAGAGTTCCTGATCTTCTGGAGATACACATGATACTCTACCATCGTTCCTTCTGAGTCT
+
ABCC@CBABBCCCCCCCBCCDCCCCCCCBBCB>BCCB=CC@D@DG?CCBB=BCCCC?A>AACA?C?C>CB@AADD@BBBBB1BB@BBAC=CCDC@CBB?BD?BBADCC@CCGCCCCC@CCC?D?CCCCCCCB?BCCC@CBCBBBBBCCCCCBAAC?CCC?BB?B?BBDDB@@CG@C999969=?;9:9:*;BBBF=CCBBBBCCBB@CCCC5CBBBC?C?BD@DCCCCBB?B?BDBBBC?BBC?CCBBBBBCCCCCCC@@@AAA?BBBBC@B>B>BBBBB@AA
@ATNG8:01921:02376
GATGGTAGTATCTGCACACTCTGTCCAGAAGATCAGGAACTCTAGAAGAATTCAGATTTTTAACACGAGAGTAAACGTAAAAAGAAGGTTTTACAAGACTCACGTTAACAATATTGCAGCAGTACGCACACAATCGAAGCGCAGTAAGGATGGCTAGTGTAACTAGCAAGAATACCACGAAAGCAAGAAAAAGAAGTACGCTATTAACTATTAACGTACCTGTCTCTTCCGAAACGAATGAGTACGAGAGAGCACACGTGTCTACCATCGTTCCTTCTGAGTCT
+
?A@B@BABBCBC;;6CBBBCCDECB@BBB?BBA@AA=@=A@BAAAE?BB?B?>=?99888(9<???BBBAABBA;@@ABBCC5BB>D4;;;*:@@;?966=>@;@<@?@@=@@@?BCBACDCCCCCBBBCCC@CCCC?CBBBBB@@<@<@@A?BCCCCBCC?BBBBBB?BB<A@@9==9:9,887866677(5=7=8<;??>>>:=9=A>?;><?ABBB@BBACCBA>@????:?AA?BCBBBCCCBB@C888BBBBB>>@====:?:::A=?8>9><==??@@
@ATNG8:01922:02397
GATGGTAGGTGCACATGAGTGTATCCAGAAGATCAGGAACTCTAGAAGAATTCAGATTTTTAACACGAGAGTAAACGTAAAAAGAAGGTTTTACAAGACTCACGTTAACAATATTGCAGCAGTACGCACACAATCGAAGCGCAGTAAGGATGGCTAGTGTAACTAGCAAGAATACCACGAAAGCAAGAAAAAGAAGTACGCTATTAACTATTAACGTACCTGTCTCTTCCGAAACGAATGAGTACGTGTGCGACGTGTCTCCTACCATCGTTCCTTCTGAGTCT
+
9:<B?CCC?@AACCCCCBDCCCCCC?CCC?AABBCB?D?AABBBCC?BB@B=@B>99999*:>BECCCCCCCDC=A@>>>==,>@;@4;;;5;@A>BBBBCDCCC?C>AA=@@C=@AABBBCCCCCCDDCCC?CCCC<@@CCBBAA>B@CBB?BBBCBCBC?BB@AAA?BB>@@@>>>;;;3?<=;><<<<.=@;@888A>>>A<@=@?@@<>:>ABAB?BCBCCCB@C@CCD>B@@>?BCCBCBBBBC@@ABBBBBBBCA<=AA@>>>@C@C@B@CCCACABB
@ATNG8:01925:02415
GATGGTAGCTCTGCTCTGACTCTCGTACTCATTCGTTTCGTAAGAGACAGGTACGTTAATAGTTAATAGCGTACTTCTTTTTCTTGCTTTCGTGGTATTCTTGCTAGTTACACTAGCCATCCTTACTGCGCTTCGATTGTGTGCGTACTGCTGCAATATTGTTAACGTGAGTCTTGTAAAACCTTCTTTTTACGTTTACTCTCGTGTTAAAAATCTGAATTCTTCTAGAGTTCCTGATCTTCTGGATACACTCATGTGCACCTACCATCGTTCCTTCTGAGTCT
+
ACCD?BBDD@@BCCCBCBBCCDBACCCCCCCC?BAAA<ABDD@CCCDBBB@CCCCC?B?BCDD?B@CCDDBBBCC?CCCCC1AB?BBDD>CCBA=AB@=BB=@ABCBCACCCCCCCC?CBB?B@CCCCBBBB?BCCC?BBCCCBBCBBBCCAAAB?CBB?BB@B>BBBCCBBBD@CCCCC;C?B?BCDDD3CDDCC=BBCBBBCCCD@CCCC1CBBBC@FABB?CCCBCCC@B?BBAC@@>AAC@CDECDBBBBBBBBCCC@@AA@BBBAB@B?B?BBBBBAAA
@ATNG8:01888:02445
GATGGTAGAGTATCATGTGTATCTCCAGAAGATCAGGAACTCTAGAAGAATTCAGATTTTTAACACGAGAGTAAACGTAAAAAGAAGGTTTTACAAGACTCACGTTAACAATATTGCAGCAGTACGCACACAATCGAAGCGCAGTAAGGATGGCTAGTGTAACTAGCAAGAATACCACGAAAGCAAGAAAAAAGAAGTACGCTATTAACTATTAACGTACCTGTCTCTTCCGAAACGAATGAGTACTGTATCTATGTGTGCGCTACCATCGTTCCTTCTGAGTCT
+
BBCB?CBBBDCCDFE;;;CCBBBCA@CA@=@?@@BB>A=ABBBABB?@A?A?BBBBBBBB5B@CCFAAAC000@9<00/999(::6;6=??2>CD@KAA@?@@::87?CA<B9933;;;ABBBBBBBBBA@@@CBBB>AAAAAAAA?BAC@A>ADBBBABA@??@BBA?BC@BBB>@@::9,89789::::;%394----456;=:>9<<=@9>===BCDBHCCC@@CAB>@CH>CBC>@?D:;:BBBAAAA?????BBBAAAA::5:>>?A>?8=188=====>
@ATNG8:01896:02430
GATGGTAGTGTCATATGAGAGTGTGTACTCATTCGTTTCGGAAGAGACAGGTACGTTAATAGTTAATAGCGTACTTCTTTTTCTTGCTTTCGTGGTATTCTTGCTAGTTACACTAGCCATCCTTACTGCGCTTCGATTGTGTGCGTACTGCTGCAATATTGTTAACGTGAGTCTTGTAAAACCTTCTTTTTACGTTTACTCTCGTGTTAAAAATCTGAATTCTTCTAGAGTTCCTGATCTTCTGGACAGAGTTTGCAGATACTACCATCGTTCCTTCTGAGTCT
+
:=@B=AAB666@>??CCC@@@CCECC@@@A9;6;>@C<@@<C<CCCHHBB@BEBBC?A?BBAA?D@CCFBCCCCC@CCBBB3;:8:BBB<AAAB>A@@=?A;BABBBC?ABDDCCDB?BCC=@?ACBCBCCCACCCDBCBBBCAAABAAABBBAC?B@@>@C@C?AADCCBBBA>AABBC:B>A;;;;;;*;ACCE=BA@;;;AAA@5;;;;*;AA;;7;=BC@ABACC@A=@=@@ABBB?BAB?BCCDCBBI?DBBBABA@ABB>BBBBCADAC@;;<CCC;;
@ATNG8:01907:02420
GATGGTAGGCGTGTGAGAGTCTGCCCAGAAGATCAGGAACTCTAGAAGAATTCAGATTTTTAACACGAGAGTAAACGTAAAAGAAGGTTTTACAAGACTCACGTTAACAATATTGCAGCAGTACGCACACAATCGAAGCGCAGTAAGGATGGCTAGTGTAACTAGCAAGAATACCACGAAGCAAGAAAAAGAAGTACGCTATTAACTATTAACGTACCTGTCTCTTCCGAAACGAATGAGTACAGAGAGTACGATATGTCTACCATCGTTCCTTCTGAGTCT
+
::;;5;5505999<<>@ADBAAA;;3;@=:A<ACBB?B@;;9DBAA@:92449=898???)@6;;;==<CC>>;3;>7799*3>392=99-88;46../553576>6==5>;=4<;;:9///;99>AAAAA;@@AB<>>>@@@;;7;=C==:=>;;;AAA<???A?>5;;5;;;4::::1786-55555'5717<>>@@???;@=AA>=:=<?::;@<?BB;:;A=B<@@A1;8818=?>>>>@@==>A>>=E>=;;;;;;>><>C===-3)-)--3339><
@ATNG8:01907:02463
GATGGTAGTACATGATAGACGACACCAGAAGATCAGGAACTCTAGAAGAATTCAGATTCTTAACACGAGAGTAAACGTAAAAAGAAGGTTTTACAAGACTCACGTTAACAATATTGCAGCAGTACGCACACAATCGAAGCGCAGTAAGGATGGCTAGTGTAACTAGCAAGAATACCACGAAAGCAAGAAAAAGAAGTACGCTATTAACTATTAACGTACCTGTCTCTTCCGAAACGAATGAGTACAGAGAGTACGATATGTCTACCATCGTTCCTTCTGAGTCT
+
CCDC?DCBBBCCCCCBBBBCDCCCD?CCC@CCCBBB>?>ACDDDBB?BB>B?BBCCC?BB?B?CCCACFDF:9949@====@0@@=@5;::+9?@7?@@ABBCCB@B@CC?ABC?CCAADBBCBBBBBBCCA>AACC>B?@@BBBB>B@BBB>BBBBBBBB?@@@BBB>BB?BCB<<:565(888988888+8><A888???@@:=:=??A7;7;@C?@<A@AAABB@D@CCD=CBB@BCBCBBBABB@AAAAAAABBBBAABAC>BBBBA;A<A:>>A;<88:
@ATNG8:01912:02438
GATGGTAGATATATGCACGCTCTACCAGAAGATCAGGAACTCTAGAAGAATTCAGATTTTTAACACGAGAGTAAACGTAAAAAGAAGGTTTTACAAGACTCACGTTAACAATATTGCAGCAGTACGCACACTATCGAAGCGCAGTAAGGATGGCTAGTGTAACTAGCAAGAATACCACGAAAGCAAGAAAAAGAAGTACGCTATTAACTATTAACGTACCTGTCTCTTCCGAAACGAATGAGTACACATCGTCGTGTCGTGCTACCATCGTTCCTTCTGAGTCT
+
56??:==@<666>==@;;;;<;>@@;00/699:;:;8<9;?>CBBB?CC>B?BBBBBBCB3B@D>>ABBB@@>?7==<<<;<*;C>B5;;;-;AB>C=;;CBCAB>B>AA?BDD?CAAFDDDBBBCCCCCBBCCCBB@BBBBBBBB@C@D@A?@ADCABAA<@@000;=>>9BBB7::CCA;:9979ACCD3B><>888?>;;;5;;>???=A7;;CBC?BBB@@@A>A?ABB=A::6:??AAAA@@@A999A@@@BBABBBDCD?BBCBB@B?B>AADBBBBB
@ATNG8:01913:02443
GATGGTAGCGAGCGAGTGTGTATACCAGAAGATCATGAACTCTAGAAGAATTCAGATTTTTAACACGAGAGTAAACGTAAAAAGAAGGTTTTACAAGACTCACGTTAACAATATTGCAGCAGTACGCACACAATCGAAGCGCAGTAAGGATGGCTAGTGTAACTAGCAAGAATACCACGAAAGCAAGAAAAAGAAGTACGCTATTAACTATTAACGTACCTGTCTCTTCCGAAACGAATGAGTACGATGAGAGAGCTCTCTCTACCATCGTTCCTTCTGAGTCT
+
?<<D?CBCBBBB@@@BCCCCCCBCF@CBB@BDBBBAAA?BABBABA?AA?A>BBB>??>?1@?BCCCBCCECCB;BA;;;;;*;A>C5;;;4:;@9?@;@ABCDD?A@BB@BBB?AAAACBBBCBBCBBBED@DBBB?BCCBBBAA;?;@::6;AAACCCC@ABBDBB>??<??@8>><?>5=?>;?@@@@.@A?B@@?DCA@@7:7;=??6:7;@CBC@CBBAABA=A>BCC>CBB?BCBBBCBBBBBBCBBBCBBBBB=888849<<;B>B?C?BBBBBBBB
@ATNG8:01914:02440
GATGGTAGGACGAGCGTCTGAGAGGTACTCATTCGTTTCGGAAGAGACAGGTACGTTATAGTTAATAGCGTACTTCTTTTTCTTGCTTTCGTGGTATTCTTGCTAGTTACACTAGCCATCCTTACTGCGCTTCGATTGTGTGCGTACTGCTGCAATATTGTTAACGTGAGTCTTGTAAAGCCTTCTTTTTACGTTTACTCTCGTGTTAAAAATCTGAATTCTTCTAGAGTTCCTGATCTTCTGGGCAGACTCTCACACGCCTACCATCGTTCCTTCTGAGTCT
+
BBCGAEBB?BC@AABB@@@BBBBB@BDGEEBB@BBBC=CD@C=AABCCCC@CDCCC?BBBCB?C@CABBCCCCC@AAAAA1BE@CCCD>BBBDACBB?CF>@@BDCCBGCCCCCCB@DDD<A<ADDDCBBC@DCCC@CBB@@@CCCBBCC@@@C?CCC@CC=?=??AAACCBB@BBBC>CCAC@BCCCC3CCCCC>BCCCDCBAB@9=?=@0@AACC?B?BB@BBA@A:97:=@AABBC=@9::8;CDIDCBBBBBBBCC@CBB=@@BAB@C@B@BCBBBB@@
@ATNG8:01917:02432
GATGGTAGAGTATCATGTGTATCTCCAGATGATCAGGAACTCTAGAAGAATTCAGATTTTTAACACGAGAGTAAACGTAAAAAGAAGGTTTTACAAGACTCACGTTAACAATATTGCAGCAGTACGCACACAATCGAAGCGCAGTAAGGATGGCTAGTGTAACTAGCAAGAATACCACGAAAGCAAGAAAAAGAAGTACGCTATTAACTATTAACGTACCTGTCTCTTCCGAAACGAATGAGTACTACTCTCAGAGACACACTACCATCGTTCCTTCTGAGTCT
+
@;BC@FCCCCCCCCBBCCCCCCCBB?BCCBABBBBB?B>ABDDCBB@CB@B@BCCCDDDD1B@CCCCBBBDDEE=C9:;@@@,@B>C5;;;49?<=@@??=FFBB?B?BB>A@@?BBBCDCCCCCBCECC@?;?C996:AA??@??=@@CCB?BDDDBBAA=ABBBBB>BB>BBA;??=<;7=<=;>@@@@2=@=@888AAEED6<6=AFD:<9=BDCC@CCBBBBB<@=ABA=B@@>@DGBBABBBCB@ABBBA@@CACCAAAC?A?AAA=B<>:>==:::>>
@ATNG8:01923:02427
GATGGTAGGCACTGCGCACACATCCCAGAAGATCAGGAACTCTAGAAGAATTCAGATTTTTAACACGAGAGTAAACGTAAAAAGAAGGTTTTACAAGACTCACGTTAACAATATTGCATCAGTACGCACACAATCGAAGCGCAGTAAGGATGGCTAGTGTAACTAGCAAGAATACCACGAAAGCAAGAAAAAGAAGTACGCTATTAACTATTAAACGTACCTGTCTCTTCCGAAACGAATGAGTACATAGATATACGTATAGCTACCATCGTTCCTTCTGAGTCT
+
><=A?CCD=B;66;;<<><@BB@<=6BBC?BAA@::799CBC996C@CC@D?::9@@CCC3D=??AA?>>A???8?BBABBB5BC@C=AAA7CBB=;;9:DCDBB?C@DD?A??=@ACEEBBBBBBBBBBBB>@@994:==768AA<C>AAB?CEB@??AA<@??@@A<==7>BB7;<@@A9?>>:88666(8>9????@@@DC;@;@?==088-8>AAB@BBABBBB?B?CBC=CBC?AAABCCCCAACAABAA?>>@???AA@@<@@@@D?C?A;?@A@@766
@ATNG8:01884:02508
GATGGTAGTATCTGCACACTCTGTCCAGAAGATCAGGAACTCTAGAAGAATTCAGATTTTTAACACGAGAGTAAACGTAAAAAGAAGGTTTTACAAGACTCACGTTAACATTATTGCAGCAGTACGCACACAATCGAAGCGCAGTAAGGATGGCTAGTGTAACTATCAAGAATACCACGAAAGCAAGAAAAAGAAGTACGCTATTAACTATTAACGTACCTGTCTCTTCCGAAACGAATGAGTACTGTATCTATGTGTGCGCTACCATCGTTCCTTCTGAGTCT
+
BBBB@BCDBBBCCCCCBBBCCCCBB?BDD@CBCC??>?@BDCAAAA?AA>A>AA???AAA3C?BAAAACCBABF>B:::AAA0AA>@5;;;6;CJBGBBBDDDDC?C?CCC@BB?BBCBCDCCCBBBCBBBC@CB??<@A@???993;?AAA?CCCCBABB?CAABBB>BB?A>>289898*:=>9=:<==+9<7<///==??@8;8;A@@=C<A@CCC@BBCBBBC?@>??<7?997:CBBA@ABBBBBBA@@CCCCB@@@A??:?AADF<@:=8:;;???@@
@ATNG8:01886:02507
GATGGTAGATACTCGCTGATACACCCAGAAGATCAGGAACTCTAGAAGAATTCAGATTTTTAACACGAGAGTAAACGTAAAAAGAAGGTTTTACAAGACTTCACGTTAACAATATTGCAGCAGTACGCACACAATCGAAGCGCAGTAAGGATGGCTAGTGTAACTAGCAAGAATACCACGAAAGCAAGAAAAAAGAAGTTACGCTATTAACTATTAACGTACCTGTCTCTTCCGAAACGAATGAGTACTATAGACTATCTGAGACTAATCGTTCCTTCTGAGTCT
+
<AAB@BBB;;;69??@@@@@@ABCE<BAB>?@@?AA?B?BA?><9817A>A>BB887CCC+B>=:8AA@@:::C99594444$4;5:.555&5/;277//)/::990505;7=58044<9?@>CCD:;:D@@@?AACC@BBBCCCCC?D@DBB>AAA@@????A::99:59D>@AB?B===C<@;<>8999::%660--(---/:55.25:755052../:;59999?:??B=AAB<A??:<<B?@?@@??>>@<=@@CCBBAA998?C==>?C?B?AAAABB>@
@ATNG8:01889:02487
GATGGTAGGCGTGTGAGAGTCTGCCCAGAAGATCAGGAACTCTAGAAGAATTCAGATTTTTAACACGAGAGTAAACGTAAAAAGAAGGTTTTACAAGACTCACGTTAACAATATTGCAGCAGTACGCACACAATCGAAGCGCAGTAAGGATGGCTAGTGTAACTAGCAAGAATACCACGAAAGCAAGAAAAAGAAGTACGCTATTAACTATTAACGTACCTGTCTCTTCCGAAACGAATGAGTACGTGTGCGACGTGTCTCCTACCATCGTTCCTTCTGAGTCT
+
@CCC@CBD@CDCCCDBCCCCCCBBB>CCCACCBCAA?A@CCBCCBB?BB?B>BB@AACBB3B?BBCBBBACCCD>BB>>;;;.;?;=49;;,88=:?;<<@AAAD:>:>D<A?=9>>>>>>>>@@AACA;;=:@A??:>???A@<<8=:>==:=>>>>@@><@AA??A=CD:@>>9<7777.8793:ABAB/;;7;?@HBA@AA=A<?>@@=A<@@@@@;A==;AAA;=9AAC9@<=:888@>>>>>>;:8:@???>AAAA<>>><@:8:>;><@<@>>>@A==
@ATNG8:01889:02513
GATGGTAGTGTGTCTCTGAGAGTAGTACTCATTCGTTTCGGAAGAGACAGGTACGTTAATAGTTAATAGACGTAACTTCTTTTCTTGCTTTCGTGGTATTCTTGCTAGTTACACTAGCCATCCTTACTGCGCTTCGATTGTGTGCGTACTGCTGCAATATTGTTAACGTGAGTCTTGTAAAACCTTCTTTTACGTTTACTCTCGTGTTAAAAATCTGAATTCTTCTAGAGTTCCTGATCTTCTGGTCTACTACACTGTACTCTACCATCGTTCCTTCTGAGTCT
+
BBCJ@CBBBBBBB<;;;696BBBBBE@?>?98-3333(483839::99<=166?@>9=6;554./5/////---(-:)////&//39<=@35445.55:5<<8><===B?BCBBBBBB?BAB=@<@A;:;?AA<B@9949:99@A9;;65999599<@@@7::17)0/7/56>>@:=====/;3945555&444;>4=666=<>;;:.5555$5;;996;7;?9>CC@@@B=@<ACBBBC>A;0+0000>>@@@;;;;;BBBB@@=@@>@A<@>A@CBAB@@?@
@ATNG8:01890:02483
GATGGTAGTGCGTGAGAGAGAGACCCAGAAGATCAGGAACTCTAGAAGAATTCAGATTTTTAACACGAGAGTAAACGTAAAAAGAAGGTTTACAAGACTCACGTTAACAATATTGCAGCAGTACGCACACAATCGAAGCGCAGTAAGGATGGCTAGTGTAACTAGCAAGAATACCACGAAAGCAAGAAAAAGAAGTACGCTATTAACTATTAACGTACCTGTCTCTTCCGAAACGAATGAGTACGAGAGAGCACACGTGTCTACCATCGTTCCTTCTGAGTCT
+
==BC?B@A@@@BBCBCAAAB@><<<./0/699<AAA=@:?@A:>8>8BB>A=@>>:::::$3,33:;=BBCCEC;>8;;;;;';?=?499,59949666;;:<@<A?BA>ACC?CB:;;CBHCCCKBB@@@=@ABA@BBAABABA?B?C;;8;BB@A@CC@CCCCBC>AA?BA@=@A@@@;@<<8=:::;+:=8;888:=;<=9=<A:::0807:@??=A:9:@>?;??BCC;A9959=@ABBAA@A@@ABBCCCAA?>;>ACF>:;;?B@A?B>A=BB>@>>
@ATNG8:01894:02514
GATGGTAGCGCATATCAGCGCAGCCCAGAAGATCAGGAACTCTAGAAGAATTCAGATTTTTAACACGAGAGTAAACGTAAAAAGAAGGTTTTACAAGACTCACGTTAACAATATTGCAGCAGTACGCACACAATCGAAGCGCAGTAAGGATGGCTAGTGTAACTAGCAAGAATACCACGAAAGCAAGAAAAAGAAGTACGCTATTAACTATTAACGTACCTGTCTCTTCCGAAACGAATGAGTACTATGTAGAGCTCTATACTACCATCGTTCCTTCTGAGTCT
+
;;5B?CBBBCCCCDCCBBBDCCCCC?CCCABBCC;;9;>BABBCCC?BC@B?ABBBBBCB2C@CCDDDFCCCCC=AB::;;;*;C>C5;;<*9B@9@BBCBBBBB>@=>B>BBB>AACCDCBBCCCCBBBBC@DDBB>AABB@@?@<B=@:98:CBBBCCC@AAAABA?AA????<??BCC;A=>;>A??A3@@=@999BCAAD;@;@AAA:=:=CCCC@CCCBAAA<@=@BD<BBB?AABBBCAAABBBBBBBBBBAA>BAA@>9>AAAA=B=@367>>>>AA
@ATNG8:01900:02495
GATGGTAGCATATGCATATCTCACCAGAAGATCAGTAACTCTAGAAGAATTACATAGATTTTTTAACACGAGAGTAAACGTAAAAAGAAGGTTTTTACAAGACTCACGTTAACAATATTGCAGCAGTACGCACACAATCGAAGCGCATTAAGGATGGCTAGTGTAACTAGCAAGAATACCACGAAAGCAAGAAAAAGAAGTACGCTATTAACTATTAACGTACCTGTCTCTTCCGAAACGAATGAGTACTGCGTCTCACTCTCGCCTACCATCGTTCCTTCTGAGTCT
+
=>=B:=//////7777955599995:;@9656;:9557<556=98366)/)//////33:::<%3.39778333787.7833333$37,3,3333$3896=>998::68188=>:A;;8:@@ACCCCCCDECCB;:5:A::8;CCBBAAG?B<??CABEBCCCBB?BAAA>848:6:::68<<::39=B8@<888*<A;@798B@@@C?C@B@@A4:49@@BB?A>===8837=AAC;@CB>?:A@552>;;586;9><<>>=??:>>;<AAABB5832266675558
@ATNG8:01901:02503
GATGGTAGCGCATATCAGCGCAGCCCAGAAGATCAGGAACTCTAGAAGAATTCAGATTTTTAACACGAGAGTAAACGTAAAAAGAAGGTTTTACAAGACTCACGTTAACAATATTGCAGCAGTACGCACACTATCGAAGCGCAGTAAGGATGGCTAGTGTAACTAGCAAGAATACCACGAAAGCAAGAAAAAGAAGTACGCTATTAACTATTAACGTACCTGTCTCTTCCGAAACGAATGAGTACGATGAGAGAGCTCTCTCTACCATCGTTCCTTCTGAGTC
+
@@AC@CCBCCCDCCCCCCCCCCBBB?BCC@FFFC??>??BABBBBA>AA?A>AABBCCCC1C?CDCBBBDDDDD>A=999:9*;A@C5;<;*:@A:=BBCCDJCC?C?AC@AA?>BABCCCCAABCCDCCCABAC@@;?@@?@B@@=B@CCD@CCCCCCCC@AACBBB>BB>BBB=@???=6>>?>ABBBB3BC@C999CCACA:?8>>AB8;7;DECD@CCBBABB=@>AEE=CBB?BBBBBBBBBBBBBBBBBBC@@@B>;99799<>B@B@C>AABBBBC
@ATNG8:01903:02477
GATTAGATATATGCACGCTCTACCAGAAGATCAGGAACTCTAGAAGAATTCAGATTTTTAACACGAGAGTAAACGTAAAAAGAAGGTTTTACAAGACTCACGTTAACAATATTGCAGCAGTACGCACACAATCGAAGCGCAGTAAGGATGGCTAGTGTAATTAGCAAGAATACCACGAAAGCAAGAAAAAGAAGTCGCTATTAACTATTAACGTACCTGTCTCTTCCGAAACGATGAGTACTACTCTCAGAGACACACTACCATCGTTCCTTCTGAGTCT
+
4993:;BBBBBCBBBBCDCBBBC@BBB?BBAAAA>A?AAAAABB?AB?C@???BBCCC3C?BB>?>BBBBAD>A>;;;;;);C>D<@@@8@CD:CCAA@@@00+0600*0<<3<=:;<??C>CCCCBBAA=AAAA=AAA?AA::6;?A@@=@DCCCBBB?C?AA?@;@>399@<@>>@@8///<=====0::1<733::::6>>B>==?C444=::8>778?>;6:7556(6773337833355;78:ACCBBAABBBCBB@BBBAA=A;?5:A@BBBA>
@ATNG8:01906:02490
GATGGTAGTGTCAGTGCGCGTCGTCCAGAAGATCAGGAACTCTAGAAGAATTCAGATTTTTAACACGAGAGTAAACGTAAAAAGAAGGTTTTACAAGACTCACGTTAACAATATTGCAGCAGTACGCACACAATCGAAGCGCAGTAATGATGGCTAGTGTAACTAGCAAGAATACCACGAAAGCAAGAAAAAGAAGTACGCTATTAACTATTAACGTACCTGTCTCTTCCGAAACGAATGAGTACGTGTGACGTACGTGAGCTACCATCGTTCCTTCTGAGTCT
+
B>CC?BBDDCCAACCCCCC@@ABCE@DDC?CCBBBB?A?AADAAAB>BB>B?B@@BBCAA/A?ACBAA@AACDD>DBBBA@@1@@=B?DDC:CJFBCBBBCCDDC?C?CC?CAA=ABBBCBBBCCCCCBBBDACB@@<@@AABBAC?BBB@@<@BBBABBB@BBCAA?=>?5998/77776)8::7<====.:=7=///<<?=>:=;>??@:=:=>CBC?CBA@@AA=A?BBB>CBB@BBBBBDCCA@@CBBBBBBBBBAAABBC@B@@@B>B>B?BABBA@::
@ATNG8:01911:02475
GATGGTATGACGAGCGTCTGAGAGGTACTCATTCGTTTCGTAAGAGACAGGTACGTTAATAGTTAATAGCGTACTTCTTTTTCTTGCTCTCGTGGTATTCTTGCTAGTTACACTAGCCATCCTTACTGCGCTTCGATTGTGTGCGTACTGCTGCAATATTGTTAACGTGAGTCTTGTAAAACCTTCTTTTTACGTTTACTCTCGTGTTAAAAATCTGAATTCTTCTAGAGTTCCTGATCTTCTGGGTCTACGCTCGTCGCGCTACCATCGTTCCTTCTGAGTCT
+
ACCD@CBBBCCBCCBBCCCCCCCD?CBCCCAA=A?@@=@EFD@CDDCCCC=CCCDD@C?CCAA=B?DCCCBBBDD@BBBBB1BC?BBBBBBCCC?BAB@AB<@@AACC?B@CCCCCDADAA>B@CCBBBBBC@CCDD<@ACCCCBCCCCCCCBBB?BCC?CD?A<@ADBBBCDA;?:9:9.:;?;:::::*;@?AA=BBDCCCCBBB=BBBC0CBBCCADACCABCBBB@@>@@BBBBBC@CBCC=CCCCCCCCCCCCCCCBCCC?ABBBC@D?B?CBDBABAA
@ATNG8:01915:02476
GATGGTAGCGAGCGAGTGTGTATACCAGAAGATCAGGAACTCTAGAAGAATTCAGATTTTTAACACGAGAGTAAACGTAAAAAGAAGGTTTTACAAGACTCACGTTAACAATATTGCAGCAGTACGCACACAATCGAAGCGCAGTAAGGATGGCTAGTGTAACTAGCAAGAATACCACGAAAGCAAGAAAAAGAAGTACGCTATTAACTATTAACGTACCTGTCTCTTCCGAAACGAATGAGTACTATGTAGAGCTCTATACTACCATCGTTCCTTCTGAGTCT
+
@CCD@CBCBCDCBBBBBCCCCCCCD?BBB?BDDDBB?B>@ABBCBB>AA>A>ABCCCCCC5C?CECCCCDCCCD=A@99999*:C>C4;<<-:@<8696;ACCEC@B?AA>???>AABBAAABCCDDCCCBC@CCBB?AACBBB@A<A@C@@?@CCCCBBD@BCBBAA=AB>A@A8?=777)9==;===??1?A@B::9B@@A@<@;@@AA;A;A@CBB?BB@@?BB?B?BCG>D@@>?BCABBBABBCCBBABBBBBB>>??>>:>>>>>;@8<488?998>>
@ATNG8:01920:02494
GATGGTAGGCGTGTGAGAGTCTGCCCAGAAGATCAGGAACTCTAGAAGAATTCAGATTTTTAACACGAGAGTAAACGTAAAAGAAGGTTTTACAAGACTCACGTTAACAATATTGCAGCAGTACGCACACAATCGAAGCGCAGTAAGGATGGCTAGTGTAACTAGCAAGAATACCACGAAAGCAAGAAAAAGAAGTACGACTATTTAACTATTTAACGTACCTGTCTACTTCCGAAACGAATGAGTACGATGAGAGAGGCTCTCTCTACCATCGTTCCTTCTGAGTCT
+
BCFCACCC@BBBCCECCCCBBCCCG>CCC@BBBAAA>B@C@@@BBC?BB=?<?A?=@@>>,@<AABBCAABBBD=AA????5?=<@4;;;-:9:5:92525566263960655.555795557777757<=6///;03759>>>?:?;A??;=>?A@@>>:>>>>>>:;;6;>D:>>???9>>:6:7;;;+--*---9/888::>3=9<<889)89>>??E6;;;888@?=A<;;;3;>?187=<;9999999987//(.6787;<<<@<>>@@A<A<A:>>????==
@ATNG8:01921:02476
GATGGTAGGAGACACGTCGCACACGTACTCATTCGTTTCGGAAGAGACAGGTACGTTAATAGTTAATAGCGTACTTCTTTTTCTTGCTTTCGTGGTATTCTTGCTAGTTACACTAGCCATCCTTACTGCGCTTCGATTGTGTGCGTACTGCTGCAATATTGTTAACGTGAGTCTTGTAAACCTTCTTTTTACGTTTACTCTCGTGTTAAAAATCTGAATTCTTCTAGAGTTCCTGATCTTCTGGCGCGTATGTATGTCGCCTACCATCGTTCCTTCTGAGTCT
+
BBBB?CC>:??BAA<>>>==BCBCBCCECC@@>;;;D>AA?C?BCBCCCC@DC???6:3:A@@@B?BBCCBBBCD???=;=.;>:<;;;3;C@@9?9:39:<>@?>;;49<<<<???;>??8=8=??>>@@@<@BAA588A>>>A?:::=9///9466:3:>4;5:>=<:::>=7:887)51849====+:9777,6@?@@BAB>?;??>>/===;;7;<@@;?>==>>>=C=AA=:76167=9:;>?@??>>>@?=>==::@@9777:=9=9=6;>???AA>
@ATNG8:01925:02481
GATGGTAGACATATCGTACTCTCTGTACTCATTCGTTTCGGAAGAGACAGGTACGTTAATAGTTAATAGCGTACTTCTTTTTCTTGCTTCGTGGTATTCCTGCTAGTTACACTAGCCATCCTTACTGCGCTTCGATTGTGTGCGTACTGCTGCAATATTGTTAACGTGAGTCTTGTAAAACCTTCTTTTACGTTTACTCTCGTGTTAAAATCTGAATTCTTCTAGAGTTCCTGATCTTCTGGTGTCTGATCTGTATCACTACCATCGTTCCTTCTGAGTCT
+
AADE@BBCBBBCCBBCFCEBBBB@@A@BBCBB>BBCG=BB>A>AD?>@>?@DCBAA?C?BBBB?B@BB>>===<=:78==>*6;4://(./.23;88:;<;;;>>CB=AA@@>>>>9?;9498;;==<>==<A@>><>?A@@>=>>@@AA@@@@<@@A<AA<A<>???=??991:8888,8;D<??BB5>>=<<6777///999<0888)5::;><@<>><>======9=5;6;333---;4>>6;;=>@@AAA??@@@A=>:=@??D;?<?6968///66
@ATNG8:01884:02553
GATGGTAGACACGTGTGCTCTCTCGTACTCATTCGTTTCGGAAGAGACAGGTACGTTAATAGTTAATAGCGTACTTCTTTTTCTTGCTTTCGTGGTATTCTTGCTAGTTACACTAGCCATCCTTACTGCGCTTCGATTGTGTGCGTACTGCTGCAATATTGTTAACGTGAGTCTTGCAAAACCTTCTTTTACGTTACTCTCGTGTTAAAAATCTGAATTCTCTAGAGTTCCTGATCTTCTGGTATGACTAGTGTACTACTACCATCGTTCCTTCTGAGTCT
+
BCEG@CBCCBB:;6;B@BCCBBBCBBBBBBBG@CA@?<@@=A@BBCCBBB?AABDC?C?AA@B>B>BBBBCCB@@=9>?=?/>=:>778(5AAA?AEB@CD<;;??=<8;:;?=>;:6;>><A<AAAA@=>>9>>??6:8=?<>>>@@@>@@>>><AAA=@@;@7::>>>AB@@<=;;::/613-----),,,2,2,,,579;;=5====*9999:57366///;33659*//9<BB<6779777:;BBCCCCBBBCCCCCC@CCBBC?B@F?CB?@?BA@
@ATNG8:01891:02556
GATGGTAGCTCTGCTCTGACTCTCGTACTCATTCGTTTCGGAAGAGGCAGGTACGTTAATAGTTAATAGCGTACTTCTTTTTCTTGCTTTCGTGGTATTCTTGCTAGTTACACTAGCCATCCTTACTGCGCTTCGATTGTGTGCGTACTGCTGCAATATTGTTAACGTGAGTCTTGTAAAACCTTCTTTTTACGTTTACTCTCGTGTTAAAAATCTGAATTCTTCTAGAGTTCCTGATCTTCTGGGTCTACGCTCGTCGCGCTACCATCGTTCCTTCTGAGTCT
+
9<<>@C@@@CCECBCCCCCCCDCCCBBCCCAA?BCCC>BB@C@CBB@BDF?BCCCB@B@CCCD?B@CCCBBBCCD?DDDCC1BC?BBCB<CEAB=@::4:@6;:ACCD@BBCCCCCC?CCC?C?CCCCABBD@BBAD?BBDBBBBACCCDDAAAB>BBB@BB?B?BBCCCCCBD;@;;;;.;>A>;<;<;*;BBCC>CBCCCCEBBB=@@@@,@CBCBAC@CE@BCABBCC@B?BBBBBA=A9:;8;BBBBFCDCAABCBBCCBB?BBBDD@C?B@BCCCBBBB
@ATNG8:01894:02543
GATGGTAGTGATACAGATCAGACACCAGAAGATCAGGAACTCTAGAAGATTTCAGATTTTTAACACGAGAGTAAACGTAAAAAGAAGGTTTTACAAGACTCACGTTAACAATATTGCAGCAGTACGCACACAATCGAAGCGCAGTAAGGATGGCTAGTGTAACTAGCAAGAATACCACGAAAGCAAGAAAAAGAAGTACGCTATTAACTATTAACGTACCTGTCTCTTCCGAAACGAATGAGTACTGCGTCTCACTCTCGCCTACCATCGTTCCTTCTGAGTCT
+
CCCC?C>BBBDFCEECCCCBBBCBB?BBC@FAAABB?B?BBBCCBB>@BBB>BBBBCCCC1B>BB@BBCB>=<<4<>;;;;;';?<?4:99&5@@8BCCCDDBBB@C@CB?CCC@???BCCCDCCCCCBBBB@BBBC@BAAABABB?B?B@@>@CCCBBBD?AAAAA@>A@:@=<299<<<5>>>9?AABB3<@9=///:=@@B=B=A>>>9<9=@CCB@BBBBBBC>A>ACD=A??=?@ACCDCCCCABBBBBBBCBBBB@BCC?AACCC?A?A?BBCBB?>>
@ATNG8:01897:02548
GATGGTAGTGTCAGTGCGCGTCGTCCAGAAGATCAGGAACTCTAGAAGAATTCAGATTTTTAACACGAGAGTAAACGTAAAAAGAAGGTTTTACAAGACTCACGTTAACAATATTGCAGCAGTACGCACACAATCGAAGCGCAGTAAGGATGGCTAGTGTAACTAGCAAGAATACCACGAAAGCAGAAAAAGAAGTACGCTATTAACTATAACGTACCTGTCTCTTCCGAAACGAATGAGTACACATCGTCGTGTCGTGCTACATCGTTCCTTCTGAGTCT
+
77:@=<:@?@;<=>>@D<@;==<@@9566<=BBBAA7;5;BBAABDAAA<?<?::9BFKE3B?AAAAAABBBCC9??;;;;;*:@<@;@@@7?@@=@@996??<A>@@>>9;:;8BA=596BBCBBBA@AA?4::;;59AAAA???<A=A@@=@CCAAA@@=@@@@@@=AC@CCC?A=:::3:0/-6666*692...335525,205599;6::>=B?BBAAB??=??BBB>BBB?BCB@?<@@?77388::;;>???<<=@@@B@BB>A;?6889@::>?
@ATNG8:01898:02545
GATGGTAGATATATGCACGCTCTTCCAGAAGATCAGGAACTCTAGAAGAATTCAGATTTTTAACACGAGAGTAAACGTAAAAAGAAGGTTTTACAAGACTCACGTTAACAATATTGCAGCAGTACGCACACAATCGAAGCGCAGTAAGGATGGCTAGTGTAACTAGCAAGAATACCACGAAAGCAAGAAAAAAGAAGTACGCTATTAACTATTAACGTACCTGTCTCTTCCGAAACGAATGAGTACACATCGTCGTGTCGTGCTACCATCGTTCCTTCTGAGTCT
+
55=@<@CCCC>BB?CCCB??AA@8;9:???ABCD@@?@>??AAABB?BC?C?A999AA@@2A>ABABBAAA999+9:;;;;;';@;@9?>>+>==6;969@@@9:493<=7=?A;?;>>@AACBBBBBCCCC?BB@@=???ABBBA?B@CAA?ABAAA@::6999?BB>AA9>?=8=>=>?86::7//////%-60----4566615/555927379CB>?BBA::8?=?<ABB=ABA<??BAACCCBBAA>>BCD?@>A998A@@;>>>BA=B9958C@@@@@A
@ATNG8:01901:02556
GATGGTAGAGTATCATGTGTATCTCCAGAAGATCAGGAACTCTAGAAGAATTCAGATTCTTAACACGAGAGTAAACGTAAAAAGAAGGTTTTACAAGACTCACGTTAACAATATTGCAGCAGTACGCACACAATCGAAGCGCAGTAAGGATGGCTAGTGTAACTAGCAAGAATACCACGAAAGCAAGAAAAAGAAGTACGCTATTAACTATTAACGTACCTGTCTCTTCCGAAACGAATGAGTACTGCGTCTCACTCTCGCCTACCATCGATAACCTCGAGTCT
+
BB@@=@=BABBBBFCBBBCCDCCCB?CBB?BAB:;<@C@CCCBBBCABB?B@A@@@A@CDAC@CCDBCCBB;;<0;BAA@A@0@@=B=@??.>><8<>=BACBA@?@@BBABBA?AAACDBBBCBBBBBBAB>AAAA>AABBBB??=A?BBB>B@@ABCCB>ABAAAB>?A9<<=;?>999/;99487888(/;5;///@@DA?;@;@@?@:>:>@BBB@CCCBBBC?C?BCE>C@@>@BCCBBAABDCCAAACCCCCCCC@CBB=A9::C@?;@<@@@CCCBB
@ATNG8:01908:02536
GATGGTAGGCGACATACATACGCGCCAGAAGATCAGGAACTCTAGAAGAATTCAGATTTTTAACACGAGAGTAAACGTAAAAAGAAGGTTTTACAAGACTCACGTTAACAATATTGCAGCAGTACGCACACAATCGAAGCGCAGTAAGGATGGCTAGTGTAACTAGCAAGAATACCACGAAAGCAAGAAAAAGAAGTACGCTATTAACTATTAACGTACCTGTCTCTTCCGAAACGAATGAGTACCTCTCAGACGCTCGTCCTACCATCGTTCCTTCTGAGTCT
+
@BDE@CBB?DBBBCCCCBBBBBCCC@CEE=CCCC??<?<@ACDDDB@AB?B??A@99999*:>CCCCECCDCCB<AC:::::*;A>C5:99&5;;9;<<?BBC@B?A>AC?AAA?BBCCBBBCCBBBCGDCC@CCCC?CBBABBA@>A@CCB?BCCDDBCA?BBBBAA?BC>B@@;?????8999>ACCCD3CC?B996???BC<>;>AAA6:6:@BBB@CCCCBBB=@=@FF>DCB?BBBBBBA?ABBBBACAAAAAC@A;?=?;@@@>B?B?C@CBCAA?>>
@ATNG8:01915:02527
GATGGTAGAGAGACTGTAGCGCACCCAGAAGATCAGGAACTCTAGAAGAATTCAGATTTTTAACACGAGAGTAAACGTAAAAAGAAGGTTTTACAAGACTCACGTTAACAATATTGCAGCAGTACGCACACAATCGAAGCGCAGTAAGGATGGCTAGTGTAACTAGCAAGAATACCACGAAAGCAAGAAAAAGAAGTACGCTATTAACTATTAACGTACCTGTCTCTTCCGAAACGAATGAGTAGTGTGCGACGTGTCTCCTACCATCGTTCCTTCTGAGTCT
+
;=>B@CCCCCCCDCBBBCDDCCCCC=BBB?CCCAAA?A>BBBAAAB>BD=B>BBBBBBBB2B?BDDDBBBBBBA9==99:::*;C>C5;;;6;FC@CBBBCEDCC?A@DD@CBB<A@BBBDCCCCCBCDCBB?BDBB?BBBBBBBB>B@CBB?BCCCCCCC?ACCAAA?BC?BBB<>>AAA8A@@<==>??/?@>A;::AABCA:?:?CAA:=7;ACCC@CBBBAAB<A>ADD=CAC?ABBBBBBBBCBBBBB>>?@B?><@??:?@>>>:>>D====???A?
@ATNG8:01919:02546
GATGGTAGGCGAGAGTGAGACGCAGTACTCATTCGTTTCGGAAGAGACAGGTACGTTAATAGTTAATAGCGTACTTCTTTTTCTTGCTTTCGTGGTATTCTTGCTAGTTACACTAGCCATCCTTACTGCGCTTCGATTGTGTGCGTACTGCTGCAATATTGTTAACGTGAGTCTTGTAAAACCTTCTTTTTGCGTTTACTCTCGTGTTAAAATCTGAATTCTTCTAGAGTTCCTGATCTTCTGGGCTGCGCTGATATGCGCTACCATCGTTCCCTTCTGGAGTCT
+
BBBB?CCC@CCBBBCCAAABBBDDCCBBBB;:6;A@@<BA?B@A@?BBCB?CCCBA?B?BBBB?B?BBBBBBBA@;;;;;;,9<:>=><7>BAA=@BC?CB;==>AA@<@AAAA@@@;>=>;A;>>>>===?:??AA7;;>>>>>>C@@@@<<=>8<<<;@@;A7;;>>?AAAA;===AA5A;D;>>>>>.>?888.555///989<1888)6=;=B=A<>>:=>>>;;;:>8==<;<<;99==4=663;73369888;:::66166377-33-3----022473
@ATNG8:01935:01959
GATGGTAGCGAGCGAGTGTGTATACCAGAAGATCAGGAACTCTAGAAGAATTCAGATTTTTAACACGAGAGTAAACGTAAAAAGAAGGTTTTACAAGACTCACGTTAACAATATTGCAGCAGTACGCACACAATCGAAGCGCAGTAAGGATGGCTAGTGTAACTAGCAAGAATACCACGAAAGCAAGAAAAAGAAGTACGCTATTAACTATTAACGTACCTGTCTCTTCCGAAACGAATGAGTACTGCGTCTCACTCTCGCCTACCATCGTTCCTTCTGAGTCT
+
>=<<7;;=>CDCC@AAICCCCCCCC@BBC@BAABBB=A=A@A???A=AA?B?ABCCBHHH5C@DGCCBCCA@@@8@@;;;;;*;C;@;A?A0A@@=A;:;?AAAA?B?BB@CCD>AA??@@A@DEBBBCCCC@DCCC?BBCCCA@@<A>A;;8;DA@@CCB?BBBAAA?BB?BBC?AA??=5<==800000(/=60//.6::>A;?:???A=A>A@CBB>@@@BBBB@D>@@@9@BB;;:GBCBBFBB:;;BCBBBBBA;;5;;<5;AAAB?B?B@@@@BB>??
@ATNG8:01937:01920
GATGGTAGTATCTGCACACTCTGTCCAGAAGATCAGGAACTCTAGAAGAATTCAGATTTTTAACACGAGAGTAAACGTAAAAAGAAGGTTTTACAAGACTCACGTTAACAATATTGCAGCAGTACGCACACAATCGAAGCGCAGTAAGGATGGCTAGTGTAACTAGCAAGAATACCACGAAAGCAAGAAAAAGAAGTACGCTATTAACTATTAACGTACCTGTCTCTTCCGAAACGAATGAGTACATAGATATACTTATAGCTACCATCGTTCCTTCTGAGTCT
+
@@AB?BAABB@BA@;;9A>@?;;CC?@AC@CCBAAA>@<@?B???D?CC?C@AA::9EED3G?CBAACCCCCCC>B>BBBCB3BA>A8;;;7;DG@AA@BBBBBC@C@CC@CCB=AABBBDCCDCCCCBCCC?CA??<@AAABCBC?B?B9:7;CBBBCCB?BCCBBA?BC?BBD?AA9992:=>;<===<.=>:?;;;AAA@@<?=?@@@=@<@@BBB?BBAAABB?D?CCC>C??=>BBBCBBBABBBBA==>B<CDD?;::@<>???A;A;A;@@:::@@@
@ATNG8:01941:01968
GATGGTAGCTCTGCTCTGACTCTCGTACTCATTCGTTTCGGAAGAGACAGGTACGTTAATAGTTAATAGCGTACTTCTTTTTCTTGCTTTCGTGGTATTCTTGCTAGTTACACTAGCCATCCTTACTGCGCTTCGATTGTGTGCGTACTGCTGCAATATTGTTAACGTGAGTCTTGTAAAACCTTCTTTTTACGTTTACTCTCGTGTTAAAAATCTGAATTCTTCTAGAGTTCCTGATCTTCTGGGTGCGCTACAGTCTCTCTACATCGTTCCTTCTGAGTCT
+
CBBC@CCBBCDCCCBCCCDCCCB?@@BABB:959?@@;AB?BACCCBCCC@CCCBB?B?BBBA>B@C@@ADDICB@CCBBB1BC@CBBB=BCCC@CCC?BB<@@@BBCACCBBCCCC@BBC@C?CDDDBBBC@CDCD>BBDBBBBBBCCCBAACD?C@@=?B?A=AACBCDDBB;@;;;;.;=A><;;<;*;CCCC>CCCCCCBBBC=@A@A,AACCDACACC?BBBFFBB?B@CCBBBA=?8::.:A@BBBBBCCCBCCCCCBBBBBCC@C@CBDCCCCC@@
@ATNG8:01945:01947
GATGGTAGCACACGAGATCTCATCGTACTCATTCGTTTCGGAAGAGACAGGTACGTTAATAGTTAATAGCGTACTTCTTTTTCTTGCTTTTCGTGGTATTCTTGCTAGTTACACTAGCCATCCTTACTGCGCTTCGATTGTGTGCGTACTGCTGCAATATTGTTAACGTGAGTCTTGTGAAACCTTCTTTTTACGTTTACTCTCGTGTTAAAAATCTGAATTCTTCTATAGTTCCTGATCTTCTGGGGCTGCGCTGATATGCGCTACCATCGTTCCTTCTGAGTCT
+
/9::4;:@CAB@;;;<>>>:5555;>;;<>>C@BBBF>BB<A7;;<<=AA?AA@?@;@9@AAB?B@DCBBB@@:A<?====,==8?8888&2>??=B@?;?B?A>>???;;=>=>>;;7;AB=C=A@@896=@<??@A<;;:>==<>>>>AA;;;=8:9::<=9><>>>BAAAAA<>>@AA:@=B<>>@@@/@@@AA:A?AAA>>;;:-5556(8:;<A=D;??=A>>>>?><A=?>===A==;9;9/9///@@<<?@@???ACBAA<A@???<A;A;A>><<<>>
@ATNG8:01952:01928
GATGGTAGTGCGTGAGAGAGAGACCCACAAGATCAGGAACTCTAGAAGAATTCAGATTTTTAACACGAGAGTAAACGTAAAAAGAAGGTTTTACAAGACTCACGTTAACAATATTGCAGCAGTACGCACACAATCGAAGCGCAGTAAGGATGGCTAGTGTAACTAGCAAGAATACCACGAAAGCAAGAAAAAGAAGTACGCTATTAACTATTAACGTACCTGTCTCTTCCGAAACGAATGAGTACTATAGACTATCTGAGACTACCATCGTTCCTTCTGAGTCT
+
9::A>B=B@AAB666B>CCFB??@@3?A>7<A?@@;>A?CCCAAAC?BC?A?????>>>?+@?B@BDDA@??@D4:9;;;;;*;D>A5;;;*9@@69:69>A@CC>@?@B>AAB?BCBBCBCCCCCDDCCBB@CBBA?B@@?>?>=3;5;@@=@CCCCCBB?BBBBBB?BB?BBC?BBBAA;?8818???@/;;7<///==@@?<A=ACCC=A=@@BCC@C@@@@@@;?<?BD>AAA@B??@??BBCCBB?@?AAAAAAAACBBC?BBBBB?B?B?BCB???AA
@ATNG8:01959:01946
GATGGTAGTGTGTCTCTGAGAGTGTGTACTCATTCGTTTCGGAAGAGACAGGTACGTTAATAGTTAATAGCGTACTTCTTTTTCTTGTCTTTCGTGGTATTCTTGCTAGTTACACTAGCCATCCTTACTGCGCTTCGATTGTGTGCGTACTGCTGCAATATTGTTAACGTGAGTCTTGTAAAACCTTCTTTTACGTTTACTCTCGTGTTAAAAATCTGAATTCTTCTAGAGTTCCTGATCTTCTGGTAGAGCGTGCATATATCTACCATCGTTCCTTCTGAGTCT
+
:<:@;;;>BCBB@<<<<A@BBBBCCCBBCAC?@=@BAD?CB>B=@AA>HCE@CBAAC@B@CDBB>B@BBBCBBBBB=;0000)0>:000AA9;7<<255<8<<8899BBBACJEHFDDD@DCC?A=BDDDBBCC@CCCC@CCCCCCBGC@@@CBBAA@DCF@@@>@?BBBCBCCBB;?::::.;<@<;;;;.;ABBK>DCBBBBECBC=BAAA0ABCCE@C@CC@CDCCCBB?B?CCCCCC?BBB?BBDCCCCCAAACCCCCBBCB@BBBBB?B>A>BDE@A@AB
@ATNG8:01959:01954
GATGGTTGGAGACACGTCGCACACGTACTCATTCGTTTCGGAAGAGACAGGTACGTTAATAGTTAATAGCGTACTTCTTTTTCTTGCTTTCGTGGTATTCTTGCTAGTTACACTAGCCATCCTTACTGCGCTTCGATTGTGTGCGTACTGCTGCAATATTGTTAACGTGAGTCTTGTAAAACCTTCTTTTTACGTTTACTCTCGTGTTAAAAATCTGAATTCTTCTAGAGTTCCTGATCTTCTGGTGTCGTCTATCATGTACTACCATCGTTCCTTCTGAGTCT
+
AABB@B@BACCCBCCCCBBBCCAABCCDFGCC@BDCC?ED@B@BAACCBB?BBBBB@C?BABB@C?CBBBBAACC?BBBCC3=<:;888*5;>?097B?BB@@?;>>>:=>>>>AAA<A@@<@<@AAA<==A=AAAA:?>==>>=<>AA@@:;;D<@??<@@<@;@@@AAAAA@:AAAAA5A<>:>9998+8;888-//;7789>@?:>DCC/A>>?A=D<;;9;???=<<:>;@>>>>A:@@@;855<<<656;;=@?@@AAAA;???@A=A=@<?>>>A>>>
@ATNG8:01959:01955
GATGGTAGCTATACGTATATCTATGTACTCATTCGTTTCGGAAGAGACAGGTACGTTAATAGTTAATAGCGTACTTCTTTTTCTTGCTTTCGTGGTATTCTTGCTAGTTACACTGCCATCCTTACTGCGCTTCGATTGTGTGCGTACTGCTGCAATATTGTTAACGTGAGTCTTGTAAAACCTTCTTTTTACGTTTACTCTCGTGTTAAAAATCTGAATTCTTCTAGAGTTCCTGATCTTCTGGACGACGCGCACTGACACTACCATCGTTCCTTCTGAGTCT
+
BCDD@DDCCDCAAABAA@BBDDCBBBCCCC@@<?@??9AB?B?BCCBBBC@CBCBA?A>BBBB?C?CBBBCCBBB@BBBBB3>><;AAD;CCCC?C@@<@B?AAC@<>;?A@AAAA<@AA;@9>88:AB@>9>>>>;@@>888>>AA>><?AAA;C;;5;>;A;===>@>>>A4<:9:9-:8<977776(8=888-8==>B;76;<)////(..658280-.-.<;=@@@<=6:///::576;=>=>AA@@>>>A@>>>AAA??<>;<;E=D:=:>??@CAB@
@ATNG8:01959:01956
GATGGTAGTGTCATATGAGAGTGTGTACTCATTCGTTTCGGAAGAGACAGGTACGTTAATAGTTAATAGCGTACTTCTTTTTCTTGCTTTCGTGGTATTCTTGCTAGTTACACTAGCCATCCTTACTGCGCTTCGATTGTGTGCGTACTGCTGCAATATTGTTAACGTGAGTCTTGTAAAACCTTCTTTTACGTTTACTCTCGTGTTAAAAATCTGAATTCTTCTAGAGTTCCTGATCTTCTGGACAGAGTGTGCAGATACTACCATCGTTCCTTCTGAGTCT
+
@;BC?CB=>ABBC?>>?CBBBBA@@CBCCC:;7;;;;0;@29.6;@@@BB@BBAAC@C?AABC@B@CBABA:9;A;@@@@@,=@;@ACC=:9;B>ADF?AB?BBBFBB>BDCCCABBADDD@B@BBBBBBBC@CCCCACCCCJCAAACCBBBCBA?CCB@DD?C?A@CCBBCDC>A;;;;.;<?;;;;;.<@000+00<?A@@A?>29999$555596;7AC?@BA::9>;>=BCACBD>CAB?CC@A@@@@@;;;CD;;<EEL@CBCBC?B?A@BBBCAAAE
@ATNG8:01960:01923
GATGGTAGAGTACAGTGTAGTAGACCAGAAGATCAGGAACTCTAGAAGAATTCAGATTTTTAACACGAGAGTAAACGTAAAAAGAAGGTTTACAAGACTCACGTTAACAATATTGCAGCAGTACGCACACAATCGAAGCGCAGTAAGGATGGCTAGTGTAACTAGCAAGAATACCACGAAAAGCAAGAAAAAGAAGTACGCTATTAACTATTAACGTACCTGTCTCTTCCGAAACGAATGAGTACACACTCTCATATGACACTACCATCGTTCCTTCTGAGTCT
+
:::<5;;>BB@A>:96CCBBBBBBB?ADD@CCCA<<6;,00//99>5==6@<?@A@@@?@2A>BA9:9ABACAD788;;;;;';B=B5::.5997;<<666>>A=A@;;69AB?ECDBCCBCCBBBB@@@B>BA@@<@AA==?::3;>C;;8;AABBBBB>AA@????:959A@<>93333&332+5AAAB/@@<>:::@@>>>;>;>>>A;>;>ACBB?B;;;B??;??AAA=BBB?BBBB?@?BBBBBBB>>>@?BBBBBBBA>BB7757?49488;99:::
@ATNG8:01968:01936
GATGGTAGAGTACAGTGTAGTGACCAGAAGATCAGGAACTCTAGAAGAATTCAGATTTTTAACACGAGAGTAAACGTAAAAAGAAGGTTTTACAAGACTCACGTTAACAATATTGCAGCAGTACGCACACAATCGAAGCGCAGTAAGGATGGCTAGTGTAACTAGCAAGAATACCACGAAAGCAAGAAAAAAGAAGTACGCTATTAACTATTAACGTACCTGTCTCTTCCGAAACGAATGAGTACTGTATCTATGTGTGCGCTACCATCGTTCCTTCTGAGTCT
+
BBCC@CDDCCCCCIDBB===@CCD@@@BAD;;<BB@B?A@ECFBB?@@=@@A@@99999)9;=ACDBAABBCF>B9;;DCC5BB?C5;<;*9AA9ABBBACDDH@C@@@=?AA=BBBBBBBFDD@@AB;;;@;;9B?A?@ABBBB=A>B;;6::9?CBAA?CCCABB?BB?BCB>AA@==8925.5@DDFD)@@:8878::>:;6:<>9::8=8<?A;;5;00000>*0*/>>9@?@=A>@<=///?>:@@000:766AA@AA;;7;>98=9=17+//<666@@
@ATNG8:01973:01950
GATGGTAGTGATACAGATCAGACACCAGAAGATCAGGAACTCTAGAAGAATTCAGATTTTTAACACGAGAGTAAACGTAAAAAGAAGGTTTTACAAGACTCACGTTAACAATATTGCAGCAGTACGCACACAATCGAAGCGCAGTAAGGATGGCTAGTGTAACTAGCAAGAATACCCACGAAAGCAAGTAAAAGAAGTACGCTATTAACGTATTAACGTACCTGTCTCTTCCGAAACGAATGAGTACGATGAGAGAGCTCTCTCTACCATCGTTCCTTCTGAGTCT
+
:::<7666==BB6:6@<::9BBBBB>AAA6559;;=?B?B>>=B==688.3,3899::::):6555::322555,5544444$4<.5.599+;@A<><<://000*::::29<:54739<555<<><<<<?@=@@AB<@@@9978919;99:69@999C=B?BA@8978<<8;733(39333,3;>;757>>077.25558D984*-(-----(-,22;:<8;554=540/487919//)///889:::888:::8887766??55599<::>?B>A>?>>88665
@ATNG8:01933:01975
GATGGTAGCTCTGCTCTGACTCTCGTACTCATTCGTTTCGGAAGAGACAGGTACGTTTAATAGTTAATAGACGTAACTTCTTTTTCTTTGCTTTCGTGGTATTCTTGCTAGTTACACTAGCCATCCTTACTGCGACTTCGATTGTGTGCGTACTGCTGCAATATTGTTAACGTGGGTCTTGTAAAACCTTCTTTTAACGTTTACTCTCGTGTTAAAAATCTGAATTCTTCTAGAGTTCCTGAATCTTCTGGTATACACACTCGCTCGCTACCACTCGTTCCTTCTGAGTCT
+
99ACABBAB;66;@;<<::<0.-66--/999;9<=<;399)-(-.---773676>;;)0,/;772759=0//::96;=9;;A??+<<A8656@6666=9=66.59)////::69;;<;::<;=::;=3>@=/////727///3:==555::::::::9883///6896;188455)599.55555&5.555444&5.55<<)5559::<:97)----$-----(/)4<.45:<:9:49-335.4:<8==>?AAB@B@AA@>@?>@@BGCDD=99997>=A8C?B@@999>>
@ATNG8:01938:01976
GATGGTAGTGTGTCTCTGAGAGTAGTACTCATTCGTTTCGGATGAGACAGGTACGTTAATAGTTAATAGCGTACTTCTTTTTTCTTGCTTTCGTGGTATTCTTGCTAGTTACACTAGCCATCCTTACTGCGCTTCGATTGTGTGCGTACTGCTGCAATATTGTTAACGTGAGTCTTGTAAAACCTTCTTTTTACGTTTACTCTCGTGTTAAAAATCTGAATTCTTCTAGAGTTCCTGATCTCTGGACAGAGTGTGCAGATACTACCATCGTTCCTTCTGAGTCT
+
69669<;<<6666====;;;=;;:=<556;=?9<<>A8<<9<<<<===CC<>?>><6;5;;:<7<9><<<@@=<@;999999$9@<@<>>34459.66<8<<:5555457;;?DB@9515:?<B@DCDDBABD?CB:;6:BBCCDCDD@AABCBAC?BAA>@@<?;@@@@@@@@B49:::;*:2:299:9:$9?@AA=B@?>@@>>9:.9595$5995626=@@;@@@@?>@:?=A??@@@@AB?ABBECCCCB@@@;;:BBBCC>@@BAC=B7;6;BB@@@BD
@ATNG8:01938:01988
GATGGTAGTGTCAGTGCGCGTCGTCCAGAAGATCAGGAACTCTAGAAGAATTCAGATTTTTAACACGAGAGTAAACGTAAAAAGAAGGTTTTACAAGACTCACGTTAACAATATTGCAGCGGTACGCACACAATCGAAGCGCAGTAAGGATGGCTAGTGTAACTAGCAAGAATACCACGAAAGCAAGAAAAAGAAGTACGCTATTAACTATTAACGTACCTGTCTCTTCCGAAACGAATGAGTACTGTATCTATGTGTGCGCTACCATCGTTCCTTCTGAGTCT
+
CCCE@CBBBCCBBCCCECBCABB??=@CC@CDCBBB?B@BBBBBBA>BA>B>??@@@BBA2C>AC??@ABBBBB<BB@AABB5AD?D49996:BC@CBBBCCCCC@C@CC@BBB>BBBABC@CCCBBCCCCD?CCCC?BBBBBBBB>B>BBB=@BBBB@AB>BBBBBB>BB>BA@=?@=;95689?BFFDD3BB@BAA@@@??C9<<>BBB@B@BBBB@==<>A<<<9<:>@@9@BB?BBBBBBACCBBBBBBBBBAA@@@@@@@>ABDBB?B?B?BABACC@A
@ATNG8:01939:01973
GATGGTAGTGTCAGTGCGCGTCGTCCTGAAGATCAGGAACTCTAGAAGAATTCAGATTTTTAACACGAGAGTAAACGTAAAAAGAAGGTTTTACAAGACTCACGTTAACAATATTGCAGCAGTACGCACACAATCGAAGCGCAGTAAGGATGGCTAGTGTAACTAGCAAGAATACCACGAAAGCAAGGAAAAGAAGTACGCTATTAACTATTAACGTACCTGTCTCTTCCGAAACGAATGAGTACTGTATCTATGGTGCGCTACCATCGTTCCTTCTGAGTCT
+
BCCC?CCCCCCCCCCDCCCDBBBBB?BCB?CBBBBB>A=@ACA@BC?BB>B@@??@@@@@2><@B???AAA>=>8<A@@@@@0@C=A4;;;.<AA>BBBBCBBCE@C@BB@CCB>A@@AADDEEDDDDDDBC?CCBB?BAABBBBB>B?BBB?ADBAB?CA?A?AAAA>BB>@@B>@A?>?6@:91939993:A<@;::AAA@@<@<@@AA;?<?BBBB@BBAAABC?B=ABC<C@@=@CBBBCAABA@ACBB>><:?@@@AAA<ABA=A>A>B?BCCBB988
@ATNG8:01940:01971
GATGGTAGATATATGCACGCTCTACCAGAAGATCAGGAACTCTAGAAGAATTCAGATTTTTGACACGAGAGTAAACGTAAAAAGAAGGTTTTACAAGACTCACGTTAACAATATTGCAGCAGTACGCACACAATCGAAGCGCAGTAAGGATGGCTAGTGTAACTAGCAAGAATACCACGAAAGCAAGAAAAAGAAGTACGCTATTAACTATTAACGTACCTGTCTCTTCCGAAACGAATGAGTACTACTCTCAGAGACACACTACCATCGTTCCTTCTGAGTCT
+
B==B;B=BBBCAAABBBDCCCCCBB?ABA>@@??@=9?9;?@BBBC?CD?B?BBAAACEC3C888A??:;;><>5=6:6>>>+;>7?2999&59>96666>=;;?:A>@B@AAA9;;AABBCBCCFCDBBCD@CBBA@CBBBA@@?8<8<00,0@@@@ADC@AAABCB@BB?BBB?BB???8>>>8?BDDB1?;=;;;@@@@A@=@=CBAA<A<;;ACD@CCDBBBA@C=?@B=BBB?BBCCCBBBCDCBAABBBDCCC????AA;888==7<19188=ABBC@
@ATNG8:01944:02015
GATGGTAGGCACTGCGCACACATCCCAGAAGATCAGGAACTCTAGAAGAATTCAGATTTTTAACACGAGAGTAAACGTAAAAAGAAGGTTTTACAAGACTCACGTTAACAATATTGCAGCAGTACGCACACAATCGAATCGCAGTAAGGATGGCTAGTGTAACTAGCAAGAATACCACGAAAGCAAGAAAAAGAAGTACGCTATTAACTTTTAACGTACCTGTCTCTTCCGAAACGAATGAGTACGTGTGACGTACGTGAGCTACCATCGTTCCTTCTGAGTCT
+
BCCD@CBB@C===DCDEEDCCCCBC>BCC?DDDDBB?B@CCCCCCC>CC?C?AAAAAAA?.?=AAAAAABBBBB;?>99999*:C?C<AAB=BEIACCCBCBBBB@B?BB?BBB>BBAABDDECB@BCBAAC@DEA@8:9BAAA??=@?DBC?BCCCCCCA?BBBAA?>BC@B@B>@@999+9:9;9::::(7=:A888BBAA@:=:=BBB6B=?;;;B<???;:;=7=6<=<5=@@=>>=AAAA>>>>>>>@@@@@@@@@A@>>:=???E<?=?<>>>@BAA>
@ATNG8:01946:01989
GATGGTAGAGTATCATGTGTATCTCCAGAAGATCAGGAACTCTAGAAGAATTCAGATTTTTAACACGAGAGTAAACGTAAAAAGAAGGTTTTACAAGACTCACGTTAACAATATTGCAGCAGTACGCACACAATCGAAGCGCAGTAAGGATGGCTAGTGTAACTAGCAAGAATACCACTAAAGCAAGAAAAAGAAGTACGCTATTAACTATTAACGTACCTGTCTCTTCCGAAACGAATGAGTACTGTATCTATGTGCGCTACCATCGTTCCTTCTGAGTCT
+
<<>C>ABBBBBBCAB;99@AA?@@@:@A@<@@AA<;8;@CCC<;9B@CC@B?BA?;;;;;*;?BCICBAAABBC<C?;;;;;*;@;@5;:;&4=:8<BBB?@@?><??BC@CBB?BCCCBBBCCCCCBDCCC@DBBB>ACA??@>?8@=@;;8<CCCLCCC=?@BAAA@BB<??B<??AA@;@??<?@ABA/BB<>899@@AAD<A<AAAA<?<??CCCACAA@A@B>A>AAC;A;;5;><>?ABBCCDEB>>?BBBBBABBB@DBB;A?@?C>BBBBBA@@
@ATNG8:01947:01992
GATGGTAGGCGAGAGTGAGACGCAGTACTCATTGTTTCGGAAGAGACAGGTACGTTAATAGTTAATAGCGTACTTCTTTTTCTTGCTTTCGTGGTATTCTTGCTAGTTACACTAGCCATCCTTACTCTTCGATTGTGTGCGTACTGCTGCAATATTGTTAACGTGAGTCTTGTAAAACCTTCTTTTTACGTTTACTCTCGTGTTAAAAATCTGAATTCTTCTAGAGTTCCTGATCTTCTGGTGTCTGATCTGTATCACTACCATCGTTCCTTCTGAGTCT
+
BCCC@DBC?CCCCCCCAA@A0//;;<BCCDBA????;?E?C@BCCCCCC@BBBCC?C?BBBC@D?CCCABAAAA>AACCC1@@?BCCB<BBBC?BBA=AB>@ABBBB?AAAAAAAB>A>>9>;>>;;;9==CC;>><<><A??A>>>>>>>9>>>;>>:>7;=AAA?>==:=AADD2?:?<ADCCD/@@66606///==///:08888(5<<:A5>:>A:@@AA>>>7;7;>?><>;>>><@@A><>A?AAAA>>?@>>>>9>>>>>;A;A9>>>>>>>>
@ATNG8:01957:01973
GATGGTAGCGAGCGAGTGTGTATACCAGAAGATCAGGAACTCTAGAAGAATTCAGATTTTTAACACGAGAGTAAACGTAAAAAGAAGGTTTTACAAGACTCACGTTAACAATATTGCAGCAGTACGCACACAATCGAAGCGCAGTAAGGATGGCTAGTGTAACTAGCAAGAATACCACGAAGCAAGAAAAAGAAGTACGCTATTAACTATTAACGTACCTGTCTCTTCCGAAACGATGAGTACGTGTGCGACGTGTCTCCTACCATCGTTCCTTCTTAGTCT
+
A<<B=B@A95554:;<9;;<0//00+/:93:=B@@?@F@BBBBBBB?BC<><?ABCCCCC5C@CBECCBCB;;;0;995555$5;49.555&5994;;566<;<@<>:??9?CA8<;>/0/777<666@@BB@B;;;=B;9;A???<>:=00*0;><@?=@7??;898:==2;;;8=;/0,///488<8=+8>5;775555557=;A>@@=A:><A@@?;;;AA@@?C>=@@90000//9:=7709///699678==:=75//)...56(/)/4//)/://4
@ATNG8:01962:01978
GATGGTAGACACGTGTGCTCTCTCGTACTCATTCGTTTCGGAAGAGGCAGGTACGTTAATAGTTAATAGCGTACTTCTTTTTCTTGCTTTCGTTGTATTCTTGCTAGTTACACTAGCCATCCTTACTGCGCTTCGATTGTGTGCGTACTGCTGCAATATTGTTAACGTGAGTCTTGTAAAACCTTCTTTTTACGTTTACTCTCGTGTTAAAAATCTGAATTCTTCTAGAGTCCTGATCTTCTGGGTCTCTCTCTCACGTACTACCATCGTCCTGTTCAAGTGTTC
+
4:<<<;;A@BBA@A;;77>>0///<:=BGDCB?BBAB=BC?A@B;989??=?@BBB7B7>>>?=@?ABCECAAAC??????.==<A?>>4=9919BCC?BA:=888<=9>BE:;;==:=?@<@=AAA@:;:?;?@@@:=<@@@AAAA@@??@BBB7;;=;?@<@=>>>AAA@@@:>>@@@3@<@8;:AAA/@@@AA:?::::;==;;57:::+:///9395@@<@BE=<<6716;;B==8:9991---63226--/;636///;49964673/--046(,,22-2
@ATNG8:01964:01997
GATGGTAGTGTCAGTGCGCGTCGTCCAGAAGATCAGGAACTCTAGAAGAATTCAGATTTTTAACACGAGAGTAAACGTAAAAAGAAGGTTTTACAAGACTCACGAACAATATTGCAGCAGTACGCACACAATCGAAGCGCAGTAAGGATGGCTAGTGTAACTAGCAAGAATACCACGAAAGCAAGAAAAAGAAGTACGCTATTAACTATTAACGTACCTGTCTCTTCCGAAACGAATGAGTACGAGAGAGCACACGTGTCTACCATCGTTCCTTCTGAGTCT
+
@@BB?CCCCCCBBCCCCBBBBBDCC@CCC?CCBBBC?C?AABBBBB>BB;=<=BBBBAAA2C?AA@@@CCCCAC>CCBAAAA2@B=B29:9.<CC>AB@BCCCCC@CD?BBBACCCDDDCEBBBCCCCCC?DBCC?C@@???<<7>;@>?<AAABCBBA?CCCBBB?@@<>>>8=><==7;;;:=????/?B=?887==>=>:><AAAA<A<AABCB?CBAAABB?B?BBB=BBB@BAABCCCCBBA>8:>AB@@A@A>>>??9<=??>:?5:5:>@<>=AA
@ATNG8:01966:01974
GATGGTAGGCACTGCGCACACATCCCAGAAGATCAGGAACTCTAGAAGAATTCAGATTTTTAACACGAGAGTAAACATAAAAAGAAGGTTTTACAAGACTCACGTTAACAATATTGCAGCAGTACGCACACAATCGAAGCGCAGTAAGGATGGCTAGTGTGACTAGCAAGAATACCACGAAAGCAAGAAAAAGAAGTACGCTATTAACTATTAACGTACCTGTCTCTTCCGAAACGAATGAGTACACATCGTCGTGTCGTGCTACCATCGTTCCTTCTGAGTCT
+
;>CC?CBC=B;66>BCCGGCDBBBC?CBB?CAAABB?BA@@><<<=9A=?B@BCBCCCDC2B>::9AAAA@?=>)83;;;<;,87/3,333&377178557999@<@<@B5;;=188;;ABBDCCBCBECCC?CCCC>??BCCDCC?A?A::5:@@@A@@AB9:9???=BB<???<??AAF:=>><@@AAA/==666597=;;<<>=@>??;B<;:ABB?AED@@@B?C=ABA<ABB?BBBBBBBBBBBBB>BBBCBAA;::BCD@BAAAB?B?C?CABBAAA?
@ATNG8:01966:02010
GATGGTAGTGTCATATGAGAGTGTGTACTCATTCGTTTCGGAAGAGACAGGTACGTTAATAGTTAATAGCGTACTTCTTTTTCTTGCTTTCGTGGTATTCTTGCTAGTTACACTAGCCATCCTTACTGCGCTTCGATTGTGTGCGTACTGCTGCAATATTGTTAACGTGAGTCTTGTAAAACCTTCTTTTTACGTTTACTCTCGTGTTAAAAATCTGAATTCTTCTAGAGTTCCTGATCTTCTGGGATGTGTGCGCAGTTCTACCATCGTTCCTTCTGAGTCT
+
@:9@=?=BBBBBCC>GBC@@ABCCBAAAA@?@;<<<<3<=+0)/;;9:BCACBDBB?B@DCAA>CABBBGCBBBCABBCBC2BD?A?@A>@BBE@C;;7;B?AAADED@CCDEEECC@CBB?B?ECCCAABHACCCC@CCCBBBCDCDCCCBBCC@CBB?BC@C@BBCCCHCCC@CCDCC;D@C?BBFJL5CB@@@;@CCABBAAAA5;;;;*;CCCHACACB?BAAAA@@<@=@@@DCC@C@AA<A000AA>ABBBBA?BDDD@BBBBC@E@C?:::FDBBA
@ATNG8:01971:02010
GATGGTAGTGTCATATGAGAGTGTGTACTCATTGTTTCGGAAGAGACAGGTACGTTAATAGTTAATAGCGTACTTCTTTTTCTTGCTTTCGTGGTATTCTTGCTAGTTACACTAGCCATCCTTACTGCGCTTCGATTGTGTGCGTACTGCTGCAATATTGTTAACGTGAGTCTTGTAAAACCTTCTTTTTACGTTTACTCTCGTGTTAAAAATCTGAATTCTTCTAGAGTTCCTGATCTTCTGGGTGTATCAGCGAGTATCTACCATCGTTCCTTCTGAGTCT
+
;<==ACCCCCBBBDCCCBBCCBAACCCCCABD?BBB<BF@D@ABACFCC?BB??@@C?CCCA<A=BCCCAAACC?@@@A@1?B>BBBC>BCBB=BBB>BC>BBBCCC@CCCCCCCD?DCC?B?CCCCBCBA>ACCC?AABCCCCCBBBCCAAAC@CBB?@@<??AABCBCCCC;?9999-:;?=::9:9*;A?@C>BBEBBBBBCC=AB@B0ABBBB@C@CC@CCBCCCC?C@CACBDD=A??@8@?@AECDCCCCAABCCCCCBC@@@D@D@C?BBCCCC88
@ATNG8:01972:02014
GATGGTAGATATATGCACGCTCTACCAGAAGATCAGGAACTCTAGAAGAATTCAGATTTTTAACACGAGAGTAAACGTAAAAAGAAGGTTTTACAAGACTCACGTTAACAATATTGCAGCAGTACGCACACAATCGAAGCGCAGTAAGGATGGCTAGTGTAACTAGCAAGAATACCACGAAAGCAAGAAAATGAAGTACGCTATTAACTATTAACGTACCTGTCTCTTCCGAAACGAATGAGTACTACTCTCAGAGACACACTACCATCGTTCCTTCTGAGTCT
+
B@CD?BBCDCCCG@@@C?CBBBABB?BCC?CBDD??=?@BBB@BCC?AA>A@BAAA@AAA2A?@@ABCAAAAAB:@=BBFCC5BB?A<@AA9ABDAABABBCCGE>A>@D?BBC@ABACCCCBBBCCCBBBD@BBBB@BBA?BB>><@?C@@>@CBBBCCC?BABBA@?BB?A@?8<<888*:@@==ADD;?8977=>@>>BBE@C@CCCD?C?CCCBB?BBA?=>?5959DD>CCC?@@@CCDCCBBAABBB@AAAAAAAAA@@;=<<BD>D<A7;:>;;;::
@ATNG8:01929:02041
GATGTAGTACATGATAGACGACACCAGAAGATCAGGAACTCTAGAAGAATTCATTTTTAACACGAGAGTAAACGTAAAAAGAAGGTTTTACAAGACTCACGTTAACATTATTGCAGCAGTACGCACACAATCGAAGCGCAGTAAGGATGTCTAGTGTAACTAGCAAGAATACCACGAAAGCAAGAAAAAGAAGTACGCTATTAACTATTAACGTACCTGTCTCTTCCGAAACGAATGAGTACTGCGTCTCACTCTCGCCTACCATCGTTCCTTCTGAGTCT
+
:;;CBCCBCDECCBBBBCCBBBCC@CCE@BBBCCB?B?B@CCBBB?BB>B>>=@@@@.A>ABBCCBCDDFF?FC@@@@@0@B>B=ACC7ABA>BBBBBEFCC@C@BAB?BC<?>BBCCCCCCBCCCC@A>@B@?<AA???@775:?BCDDCADCCBAB?BBBCCC?9849@@>BA>?>299;49999:+;;6;EBECBBBC?C@CCCC?A?ABBCB?BBBA?>>7<;>CC>CCC?AABBCCCACCB@@@C@??BBBBA?CCC?CAA@A?A???ACC@@===
@ATNG8:01933:02051
GATGGTAGTGTCATATGAGAGTGTGTACTCATTCGTTTCGGAAGAGACAGGTACGTTAATAGTTAATAGCGTACTTCTCTTTCTTGCTTTCGTGGTATTCTTGCTAGTTACACTAGCCATCCTTACTGCGCTTCAATTGTGTGCGTACTGCTGCAATATTGTTAACGTGAGTCTTGTAAAACCTTCTTTTTACGTTTACTCTCGTGTTAAAAATCTGAATTCTTCTAGAGTTCCTGATCTTCTGGACAGAGTGTGCAGATACTACCATCGTTCCTTCTGAGTCT
+
9:;;:;:>;@;;;;;<<666;=??B>BBBCBC@DCCG?CD@C@DCBBBCD<AAC??7?=@=9:4;5?@ABBCCFC=@@???9?C?BBCD>AAAA=@@B?AA?::9BBC@CCGCCCDB@BAA=@ABB@BACBB@CG@D@BCBBCBDBABDBBBBCC@BBC>BA<A<@@@@@@@BA?BBBCC9A>@@BCDDD5BBBBB8;;BBBC;;:<4<;<;*:@@AB@C@CC@BCCCCBC@C@CCCCDC?A@@<;;;A;;;CBBBBBBCA@@@A?@@@BC@CAC@CCCCBA;;
@ATNG8:01939:02023
GATGGTAGCTCGCTGATGATATCTCCAGAAGATCAGGAACTCTAGAAGAATTCAGATTTTTAACACGAGAGTAAACGTAAAAAGAAGGTTTTACAAGACTCACGTTAACAATATTGCAGCAGTACGCACACAATCGAAGCGCAGTAAGGATGGCTAGTGTAACTAGCAAGAATACCACGAAAGCAAGAAAAAGAAGTACGCTATTAACTATTAACGTACCTGTCTCTTCCGAAACGAATGAGTACATAGATATACGTATAGCTACCATCGTTCCTTCTGAGTCT
+
;<>C@A;<====;965?99;@BB@=9==@<99:@?C<A7;?=BBBB<<@6:7@A@CCGKE1:79??AABBBBBD=A;AADDD5@A@D;AAA9ACCACCCCCDBBC?A>@@@AAA?A???BAAACCCDCA@@DAHAAA?A:::@@@?:?=A@@=@BCBBCCE?A??999287<=77/33777.766022222$.826../8577<897;<;;9<289BBB?BBAA@=>3:399@6???:??A999A@@?CA><:8;<<?A;::A::5///583;69;<<<=<<=>
@ATNG8:01943:02043
GATGGTAGGCACTGCGCACACATCCCAGAAGATCAGGAACTCTAGAAGAATTCAGATTTTTAACACGAGAGTAAACGTAAAAAGAAGGTTTTACAAGACTCACGTTAACAATATTGCAGCAGTACGCACACAATCGAAGCGCAGTAAGGATGGCTAGTGTAACTAGCAAGAATACCACGAAAAGCAAGAAAAAGAAGTACGCTATTAACTATTAACGTACCTGTCTCTTCCGAAACGAATGAGTACGAGAGAGCACACGTGTCTACCTTCGTTCCTTCTGAGTCT
+
<6;>:>BB?B<;?A<<AAACCC@@@::@>?BCCCBB?B=@@ABBBA=@@?AABDCBBBBA2B????BBBBBBBC?CC@@@@@0@B?C=AAA9ACC@KDBCBAA@@;@;@A=@BE>AABBCBDCCCBBACCCC<@@994:@@AAABA>B@C@@>@C:::BAA>ABBBBB@CF????3999776(6:8198988)5948...99A788:9==>>;>=@ABCC@BCCBA??9?;?AA=BAB@BAAAC???BB>AA;?@?A@HBA???AB<A<@==8=5;5;===BBBB
@ATNG8:01950:02064
GATGGTAGGACGAGCGTCTGAGAGGTACTCATTCGTTTCGGAAGAGACAGGTACGTTAATAGTTAATAGCGTAACTTCTTTTTCTTGCTTTCGTGGTATTCTTGCTAGTTACACTAGCCATCCTTACTGCGCTTCGATTGTGTGCGTACTGCTGCAATATTGTTAACGTGAGTCTTGTAAAACCTTCTTTTTACGTTTACTCTCGTGTTAAAAATCTGAATTCTTCTAGAGTTCCTGATCTTCTGGGCAGACTCTCACACGCCTACCATCGTTCCTTCTGAGTCT
+
;ACA?EBC?ABA@?>>;99AACCC@BAA<>00*0::7.8@9B?CB@B@90+0@=00,06=@@E?B?BBB=B00+0>8;;<<<,/0*4444)445=9=<>9<>:=;;;>C@BBBAACDC?BBD@B?BCAAAAB@=BBCC@CBBBBABB@@@CCAAAAAA@@=@?;=5::A@@@AAB;?::;;.9;@255>;9(>A=@>6@A@;?;555:.5555$44455.5;@?;@A@::9>:<8?>8:9@:==CC=BAACD@@@BABBBCDACBB=A;;:@?B<A?@BBB;;;B
@ATNG8:01953:02056
GATGGTAGCAGACGTGACAGAGCGCCAGAAGATCAGGAATCTCTAGAAGAATTCAGATTTTTAACACGAGAGTAAACGTAAAAAGAAGGTTTACAAGACTCACGTTAACAATATTGCAGCAGTACGCACACAATCGAAGCGCAGTAAGGATGGCTAGTGTAACTAGCAAGAATACCACGAAAGCAAGAAAAAAGAAGTACGCTATTAACTATTAACGTACCTGTCTCTTCCGAAACGAATGAGTACGATGAGAGAGCTCTCTCTACCATCGTTCCTTCTGAGTCT
+
::<A;CCCCCBCCHDAAABABCBBB@DB@855//>>6=+/-66--/95::8;8:<444CCC1C<<><;==><<;>695:4:::':;39.55)59949666>@===9=:=>:<A@=?A98:BBCCFCCCCBBB@EDBB?CCCBCCBB?B?B;;7;BBAADCC@AAABBB?DD=AAB@AA???8???9?ABBBB(>>8=888CBAAA=A;>>AA=A==>BBB?BDCCBBB@C????9?AA=AABBCCCCBABDDABAAC>>>B<<88::?AA@B@B@C@BBBCBB??
@ATNG8:01954:02044
GATGGTAGGTGCACATGAGTGTATCCAGAAGATCAGGAACTCTAGAAGAATTCAGATTTTTAACACGAGAGTAAACGTAAAAAGAAGGTTTTACAAGACTCACGTTAACAATATTGCAGCAGTACGCACACAATCGAAGCGCAGTAAGGATGGCTAGTGTAACTAGCAAGAATACCACGAAAGCAAGAAAAAGAAGTACGCTATTAACTATTAACGTACCTGTCTCTTCCGTAACGAATGAGTACTATGTAGAGCTCTATACTACCATCGTTCCTTCTGAGTCT
+
66;@;?@D:AACBGGCCCBCBBBCD>@@D@BBBDBB?B?BBCBBCG@BB:;8;BBBCCCC3C@CCCECCCBCCC;BB;;;;;*99292999&4@>7<<<BCCCBB;>;?A=@CC9:9BFDECEHBBBCDDCC?BBCD@BBB@>>994;=A@@>@BCDCBBC?BBBBBB>@A=>>>9?@@@@9@?;5;AAAA/:959////597C=D:>;<<:>9=>CCC@BBBCCBB=@<@@@=@;;7<@@ABCCCCBAABBAAAABBBBBBBBB@EDCCC?C?C@CD@AACCB
@ATNG8:01955:02054
GATGGTAGTGTCAGTGCGCGTCGTCCAGAAGATCAGGAACTCTAGAAGAATTCAGATTTTTAACACGAGAGTAAACGTAAAAAGAAGGTTTTACAAGACTCACGTTAACAATATTGCAGCAGTACGCACACAATCGAAGCGCAGTAAGGATGGCTAGTGTAACTAGCAAGAATACCACGAAAGCAAGAAAAAGAAGTACGCTATTAACTATTAACGTACCTGTCCCTTCCGAAACGAATGAGTACTGTATCTATGTGTGCGCTACCATCGTTCCTTCTGAGTCT
+
@?@B@CECCDBBCCCCCCDBBBBCC?BCC@CBA@:;6;=@ABCBCB@BB?B=?>?77777(8<ABDCCBCBBBB=BBBJGGE5BB=A<AAA7ABB@CAAAHDEBB?B@CC@BCB<@?BBBBBCCBBBCCDCD?CCBB@BAAABB@@<A?BAB?BCCBBBBB>BBCBBB>@@<A>>8>A>>>8?:::88888+8>=B877@@AFD:>:>@BB<A;A>ABC@DAAAC=D@C???>8?AA?AAABBBBBCCCCCAAABBBCCBBBBBB?BCCCC?C?B?BAB@A@;;
@ATNG8:01957:02058
GATGGTAGCGCACTCATAGATACAGTACTCATTCGTTTCGGAAGAGACAGGTACGTTAATAGTTAATAGCGTACTTCTTTTTCTTGCTTTCGTGGTATTCTTGCTAGTTACACTAGCCATCCTTACTGCGCTTCGATTGTGTGCGTACTGCTGCAATATTGTTAACGTGAGTCTTGTAAAACCTTCTTTTTACGTTTACTCTCGTGTTAAAAATCTGAATTCTTCTAGAGTTCCTGATCTTCTGGGTGTATCAGCGAGTATCTACCATCGTTCCTTCTTAGTCT
+
====;C@CCBBCCCDCDDA@@BBBAB>@BB4804::;4=A?B@BCCCC>>:CCC6626155;;7;@BBCC<<;<<755555$4;7=ABB;A9:9:@@A=@B?AA@B@A<AEBCBBBA?BCC?B@CCCCDGCB@BCCB=BBAAABB@@CDBB@@@B?A@@>AA=@=A@AAAAB@@;==>>@7?=@>;;;;;';;@@>:@@BBBB;;9929599(9@?BB?C?BB?BBBCB;<5;;@@?A@@<@BBB=AAADBCBABBFCDDFCDCC@B;;;B<@5;7;A>ACCAB
@ATNG8:01959:02038
GATGGTAGTACATGATAGACGACACCAGAAGATCAGGAACTCTAGAAGAATTCAGATTTTTAACACGAGAGTAAACGTAAAAAGAAGGTTTTACAAGACTCACGTTAACAATATTGCAGCAGTACGCACACAATCGAAGCGCAGTAAGGATGGCTAGTGTAACTAGCAAGATACCACGAAAGCAAGAAAAAGAAGTACGCTATTAACTATTAACGTACCTGTCTCTTCCGAAACGAATGAGTACGATGAGATCTCGTGTGCTACCATCGTTCCTTCTGAGTCT
+
BBBC?CBBBCDCCCBA@AABAAACEBJDD?CCCDBB@C@BBAAACC?A@7949AB;;;;;.;?CCFFDCCC@@@;@ABBCBC5CCIHACCC<ECDAGACADCCCC?B@BC@????AAEDBCACBCCFD99;C?BBDD?BBCCAAAC@C>B@@>@CCCBBCD?BABBBB?BBBBD<>>BCC=A9959BABB3@A<>00/@=@A@=B=A?>>;><?@CCCACBBBCBD@B?BBD>BCB?BBAAABBBCCCCABBBBBBBBB;;>>@;>>:::<A5:5;:=<=>>>
@ATNG8:01962:02038
GATGGTAGAGTATCATGTGTATCTCCAGAAGATCAGGAACTCTAGAAGAATTCAGATTTTTAACACGAGAGTAAACGTAAAAAGAAGGTTTTACAAGACTCACTTTAACAATATTGCAGCAGTACGCACACAATCGAAGCGCAGTAAGGATGGCTAGTGTAACTAGCAAGAATACCACGAAGCAAGAAAAAGAGTACGCTATTAACTATTAACGTACCTGTCTCTTCCGAAACGATGAGTACACACTCTCATATGACACTACCATCGTTCCTTCTGAGTCT
+
><<A;955555556;;;<B:66<;@:>00)/9//5<9<7<>696=C?BD9;755:;;G@@+B9CCCBBCCBA@@:??;;;;;'99.43999+::<7;<>>?;@CA8@<00*/==6==BBBBBBBBAA====>8887=66:///>:50539AC<;;???ABB=@<;667777(/.6(..691699697:::*522799=>>::9>-//9:6:,88;;>;@@A===B=C<@@?5=995<==<==@:88B@@==>@@=<=@;;::18:=<;17,3.3@<B?==;
@ATNG8:01963:02044
GATGGTAGCAGACGTGACAGAGCGCCAGAAGATCAGGAACTCTAGAAGAATTCAGATTTTTAACACGAGAGTAAACGTAAAAAGAAGGTTTTACAAGACTCACGTTAACAATATTGCAGCAGTACGCACACAATCGAAGCGCAGTAAGGATGGCTAGTGTAACTAGCAAGAATACCACGAAAGCAAGAAAAAGAAATACGCTATTAACTATTAACGTACCTGTCTCTTCCGAAACGAATGAGTACTGCGTCTCACTCTCGCCTACCATCGTTCCTTCTGAGTCT
+
CDDD@BBBCCCBBBCCDCCCCBCBC@CCB?BBBCBB>B>BBBBBBA>A@>B?CB=>>BBB3B?B@?BBBB?AAD;?>CBCCC2AB>A4;;<.;BA?AA@@B@@@B?A?AE@BBB@BBBBBCCDCECDCBBCC@BCBC?BBAA>>>?9?;@996:A:;9CCC@AAABCD>AA?BBB?@B>>>8?A>:>@@@@/???6==<=>>>?:>7;<@C>D<@@CBB@BD@@@AB>B@BCE>BBA>AAABBBBBCBBAAABBBBBBBBB?AAA?BAABE@D?B?BBAAAA::
@ATNG8:01968:02036
GATGGTAGACACGTGTGCTCTCTCGTACTCATTCGTTTCGGAAGAGACAGGTACGTTAATAGTTAATAGCGTACTTCTTTTTCTTGCTTTCGTGGTATTCTTGCTAGTTACACTAGCCATCCTTACTGCGCTTCGATTGTGTGCGTACTGCTGCAATATTGTTAACGTGAGTCTTGTAAAACCTTCTTTTTACGTTTACTCTCGTGTTAAAAATCTGAATTCTTCTAGAGTTCCTGATCTTCTGGATAGCGACGCGATATACTACCATCGTTCCTTCTGAGTCT
+
><AC@DCDCCCDCBCA@@BBBBBBBAA@ABA@>AAAD>BB@C?BBBDGAA>ACCBB?B?BBBB?B?BBCCBBBB@<>>>>@/<<:==>>9>CCC?AAB@AA;>;>>@@<@>>>AAAD=?AA<A9@>?????A=B>>>7::@===@@@@@>?9::<8:;:;@@:><>>>AA@@>A<AACA>5A<A<>>>>>.;:999.777779<9<?;@@@@/@>>>D=C=AA<A@A?<<9<A=AA>>8858??<???@@???@@@;;;??=<=>:>;;;A=A=B=B@@@@@@;
@ATNG8:01973:02052
GATGGTAGTGTCATATGAGAGTGTGTACTCATTCGTTTCGGAAGAGACAGGTACGTTAATAGTTAATAGCGTACTTCTTTTTCTTGCTTTCGTGGTATTCTTGCTAGTTACACTAGCCATCCTTACTGCGCTTCGATTGTGTGCGTACTGCTGCAATATTGTTAACGTGAGTCTTGTAAAACCTTCTTTTTACGTTTACTCTCGTGTTAAAAATCTGAATTCTTCTAGAGTTCCTGATCTTCTGGGTCTCTCTCTCACGCACTACCATCGTTCCTTCTGAGTCT
+
A<9;05=<@BEGCCDDCCDDCB@AADBBCC:;7;BCA<BB?A=ACCCBBBABCCCC@B@BBBC=@?BCDCDBBBA@CDCCC2BB@AAAB=BBBB@BBB@AA?ABBBCC@BBCCCCCC@C999:?ABBCBBAA?ACCCACCCCCCCCC@@@AAAAA=AAA=AA<@=@BABCCBDC5<;;<;.;>C>@@@@@0@ACBD=B@A@BB;;;B?BBBB2B;;;HAG@CB@BBCDCCC@B@BECBBB?BAAA;A@@@A;;;@@BAAAABC;;5;;;A?6;8;?BCCCBB@?
@ATNG8:01975:02020
GATGGTAGAGAGACTGTAGCGCACCAGAAGATCAGGAACTCTAGAAGAATTCAGATTTTTAACACGAGAGTAAACGTAAAAAGAAGGTTTTACAAGACTCACGTTAACAATATTGCAGCAGTACGCACACAATCGAAGCGCAGTAAGGATGGCTAGTGTAACTAGCAAGAATACCACTAAAGCAAGAAAAAGAAGTACGCTATTAACTATTAACGTACCTGTCTCTTCCGAAACGAATGAGTACTGCGTCTCACTCTCGCCTACCATCGTTCCTTCTGAGTCT
+
444>7;BDEDCCCBBBCCDCCBBC@CCC@BBCB@?=?@DCCAAAC?BC>B579A<<<?<,=;@>>>AABCB>>9<8@AFHG5BBAD@CCC<CCCACCFDEDCBB>A=AA?BBB@BBBCDCDCG<;;BCCCC?BCBC?CACDBB??<@?AAA>ABBECBCB?AA@?997:B@C??9<=999,7<94:;<<=+::4;898;;;>?;>;?=88187=<ABC?BBBBB@A<@=?AA;B??<?AAABCB@??DC@A@BA@998@<7>5555AA<?<?9>9>@@@=>>B
@ATNG8:01975:02053
GATGGTAGTGTCAGTGCGCGTCGTCCAGAAGATCAGGAACTCTAGAAGAATTCAGATTTTTAACACGAGAGTAAACGTAAAAAGAAGGTTTTACAAGACTCACGTTAACAATATTGCAGCAGTACGCACACAATCGAAGCGCAGTAAGGATGGCTAGTGTAACTAGCAAGAATACCACGAAAGCAAGAAAAAAGAAGTACGCTATTAACTATTAACGTACCTGTCTCTTCCGAAACGAATGAGTACATAGATATACGTATAGCTACCATCGTTCCTTCTGAGTCT
+
44495;<@BBBBA;;;<<@9666=<9<BA?AA;;;A=A<@@A@AAB?CA;?<?@AAABBB3B?BBBCAAAA???8?9;9CCC1CC?B:@AA7?@@6966;?@ABC@B?BB=?BB7:;BBBFDGCBBBDBBBC@BCDD?AABBDCAA>B@CBB?CAAABBBB@DCCBAA=@B9>>?>???BB:;;>:888888%/;7<///::?>?<?=@@??<?=@@B@@=@@@AAAA=?=?BD>DCC<??AABBBBBBBA;;;>>?>??===><=8=>>BB<B=C=??@>>>??
@ATNG8:01930:02077
GATGGTAGGACGAGCGTCTGAGAGGTACTCATTCGTTTCGGAAGAGACAGGTACGTTAATAGTTAATAGCGTACTTCTTTTTCTTGCTTTCGTGGTATTCTTGCTAGTTACACTAGCCATCCTTACTGCGCTTCGATTGTGTGCGTACTGCTGCAATATTGTTAACGTGAGTCTTGTAAAACCTTCTTTTTACGTTTACTCTCGTGTTAAAAATCTGAATTCTTCTAGAGTTCCTGATCTTCTGGGCAGACTCTCACACGCCTACCATCGTTCCTTCTGAGTCT
+
<6=?:>CDABBBBCBABBBCEDCC?CCCCCCC@DBBB=BC@C?CCCCCCC@CCCCC?B@DCCC=B?BGGD@@@CD@CBCCC5CC@BBBB>BCBC@CCC@CC;;;BCCCACBBBBCCC@CDD?C?CCAAABBB?CCCC@CBBBCBCBBCBBBBBBB?BCC@BB@C=??CECBBBC@BBCCC;CBC>BBBBB2@@@DF;;:CDDCBBB@4;;;;*;??AB>B>BC?ABCA@AC@D@CCCCDD?B9;;8;CCCBBBBBCBCCDC@BBC9;;BBB?B@C?BBC@A@AA
@ATNG8:01934:02101
GATGGTAGATTTATGCACGCTCTACCAGAAGATCAGGAACTCTAGAAGAATTCAGATTTTTAACACGAGAGTAAACGTAAAAAGAAGGTTTTACAAGACTCACGTTAACAATATTGCAGCAGTACGCACACAATCGAAGCGCAGTAAGGATGGCTAGTGTAACTAGCAAGAATACCACGAAAGCAAGAAAAAGAAGTACGCTATTAACTATTAACGTACCTGTCTCTTCCGAAACGAATGAGTACTATAGACTATCTGAGACTACCATCGTTCCTTCTGAGTCT
+
CCDC@CCCCCC=CDDDCBCCBBBBB?BCCACBBBAA=A?BBBBBBB?BD@C?@??>?@@@2A?BBCBBCBBAA?8=?9:;;;*;A=A5;;;*9;;7;@;@?CABB?A?AA?ABA?BBAABCCCCCCDCCCCC@CBBB@A@@?AA@?<@?B?@>AAAABBBC?AACBBC>@?8@>?9?B@@@<888<?EDDD/A@<@877@@@?A7:7;?BB:=9<ACCC@BCBBBBB?B?BCD>CAA=BCDBBABAABADA=<<AABBCBBCBBB?BCBBB?B?B?BCCBB>>>
@ATNG8:01937:02082
GATGGTAGCACGACACGACGATGTGTACTCATTCGTTTCGGAAGAGTCAGGTACGTTAATAGTTAATAGCGTACTTCTTTTTCTTGCTTTCGTGTATTCTTGCTAGTTACACTAGCCATCCTTACTGCGCTTCGATTGTGTGCGTACTGCTGCAATATTGTTAACGTGAGTCTTGTAAAACCTTCTTTTTACGTTTACTCTCGTGTTAAAAATCTGAATTCTTCTAGAGTTCCTGATCTTCTGGCGCGTATGTATGTCGCCTACCATCGATAACCTCGAGTCT
+
A@?A@BBEDDCA<<@BBBC>CDDCCCCFFDBB?BBAG@CC?B?BCCCBBB@CBBAA>A@CBCA<C?BB=>=>>?D?BBCCC3BB?B?>?:?ABCCCDBIF@CBCBBB@BCCCBBBB>BBA?B?BECDBCCCADCDC@BBCCAAABBBBCCCCBE?AA@@CC?B?CBBBBBBCB=@@?@?7?=A>;;;;;*;AABB=B@@@@AAAA@5;;;;*;CDHIAD@CCACCCCBBB@C@BCA@AC@CCC?BAAAAAAAACFAA@CC?BAA<@;;::@A?D@D@@?DBAA
@ATNG8:01939:02074
GATGGTAGGCACTGCGCACACATCCCAGAAGATCAGGAACTCTAGAAGAATTCAGATTTTTAACACGAGAGTAAACGTAAAAAGAAGGTTTTACAAGACTCACGTTAACAATATTGCAGCAGTACGCACACAATCGAAGCGCAGTAAGGATGGCTAGTGTAACTAGCAAGAATACCACGAAAGCAAGAAAAAGAAGTACGCTATTAACTATTAACGTACCTGTCTCTTCCGAAACGAATGAGTACACATCGTCGTGTCGTGCTACCATCGTTCCTTCTGAGTCT
+
AECD?CCC?DBBBCBDFGCCAAACC>DDC@CDDEBB?B@CCCBBBB?AA?A@BBAAADDD3B?BCCCAAAAAAD>BBCCDDD5AA?A>BBB<BCD@;;=BCCCBC?A@CDAB@A>ABBBBBDBCCDCBBBCC@CBCA=A???ABBB@E?BBB@BCCAABBB@BBBBA@>994:AA<@A@@@:777468888(6>:>888@@@A?=C=@@@A<><>>BCF@CAAABBB>A>ACC>BAB?ABCCCBBBBCCB@@BBAAACBBBBBBB>AABBB@C?B?BAA==>>>
@ATNG8:01941:02109
GATGTAGAGAGAGCTCTCTCACGTACCATTCGTTTCGGAAGAGACAGGTACGTTAATAGTTAATAGCGTACTTCTTTTTCTTGCTTTCGTGGTATTCTTGCTAGTTACACTAGCCATCCTTACTGCGCTTCGATTGTGTGCGTACTGCTGCAATATTGTTAACTTGAGTCTTGTAAAACCTTCTTTTTACGTTTACTCTCGTGTTAAAAATCTGAATTCTTCTAGAGTTCCTGATCTTCTGGATATGAGTGACTCGTGCTACCATCGTTCCTTCTGAGTCT
+
@?@;==<ABDCGGCBBB?CC@;<@@@89:094;;)568<9BBBABBCACCCCBBC@BBBB?B?B@A@BCCAA=?@??@.?C>BAAC>CC@@=@??;>A=::8@AA@CBBBBBBD?CCA<?;999<<878<?>@A7;;?>>>=======878=78667><6=79:4777?::69??DD2D?C<AADDD5CB;<;6;AABA@@@:95:AAA2B@??@<?89949@@A???;?:?A>>>>7;;B<@???B@=;;;>>A@@@AAAA=C@@;;5;5:4;;>>????
@ATNG8:01947:02087
GATGGTAGCGCACACATAGATACAGTACTCATTCGTTTCGGAAGAGACAGGTACGTTAATAGTTAATAGCGTACTTCTTTTTCTTGCTTTCGTGGTATTCTTGCTAGTTACACTAGCCATCCTTACTGCGCTTCGATTGTGTGCGTACTGCTGCAATATTGTTAACGTGAGTCTTGTAAAACCTTCTTTTTACGTTTACTCTCGTGTTAAAAATCTGAATTCTTCTAGAGTTCCTGATCTTCTGGATAGCGACGCGATATACTACCATCGTTCCTTCTGAGTCT
+
AAAA<@@@;CCCCCCCCBBBEBB@A@AAABAA<@@@@;AB?CACCBFEBB?BCBBB?C@CAAA>C@FBBBACABB=AA@AC2CA>ABCB>CBCCAGCC@CC?BBBBBB@CFCCCCDD?CCC@B?BCCCAAAC@CBBB@CCCCCCCCCCCCCC@@@@CCC?BB@C?BBECA@@CC?B@@@@7@>@<;;;;;*;ABCF=BADBBCCFED@DIFI5;;;<B@B?BC;;;CCCCB?B?CFECBB?CBB@CCCCCBAAACCBCCFC@@AC?AAA?@;@;@;@?A@ABBA
@ATNG8:01951:02089
GATGGTAGTGTGTCTCTGAGAGTAGTACTCATTCGTTTCGGAAGAGACAGGTACGTTAATAGTTAATAGCGTACTTCTTTTTCTTGCTTTCGTGGTATTCTTGCTAGTTACACTAGCCATCCTTACTGCGCTTCGATTGTGTGCGTACTGCTGCAATATTGTTACGTGAGTCTTGTAAAACCTTCTTTTTACGTTTTCTCTCGTGTTAAAAATCTGAATTCTTCTAGAGTTCCTGATCTTCTGGTATGACTAGTGTACTACTACCATCGTTCCTTCTGAGTCT
+
:6??:?CCCEBABD=BCCCCDBCABBBA@??B???@B=@@>AABBBCCCC@CCCBC?B@ABAA5;7;;:;BBBBB@BDCEC5CB@BCCC>@?@C@CCDACC@CBCCCC:;:CBBBCD@B@A>@?BBCCCBBC@@@@B?CCCBCAA@BDBBBAAA@:@;;5:???AABB:99@A<@9;:;*:;A9??AAA,@@;;::*::9:BCBBB?BBBB0@@;::9><@B6;:AAA@A=@;??@;;;?AADABBBCAA@@@BBDDBBCB;;;9;;CBD@D<?>????A?::
@ATNG8:01951:02116
GATGGTTGTATAGAGCTCTACATAGTACTCATTCGTTTCGGAAGAGACAGGTACGTTAATAGTTAATAGCGTACTTCTTTTTCTTGCTTTCGTGGTATTCTTGCTAGTTACACTAGCCATCCTTACTGCGCTTCGATTGTGTGCGTACTGCTGCAATATTGTTTAACGTGAGTCTTGTAAAACCTTCTTTTTACGTTTTACTCTCGTGTTAAAAATCTGAATTCTTCTAGAGTTCCTGATCTTTCTGGCGCGTATGTATGTCGCCTACCCATCGTTCCCTTCTGAGTCT
+
BA@@@D@CBCCCCCCCCCCCDCCCBCBCBBBC?CBBB>CC@B@BBAABBB?BBB@@=@=AAAA>B@DD@@@A?:9487758'263:>>D;@B>A:?AA;>>9>@A<5518:>>?BBB8;;>;>;??@?AA=<6<<660///::;>>>AA@@>>>?<@AA<=;;7=<A@@@>=>=@=A@@AA5A5;4:::::*:>::;;/;<=??A=;6617=<=,=9==A<A;<>;>@@><9:4:4:?>@>?>6===8==<==>???B?;;;@B<=<;<2;///9)//(/388:;;///
@ATNG8:01952:02074
GATGGTAGCTCTGCTCTGACTCTCGTACTCATTCGTTTCGGAAGAGACAGGTACGTTAATAGTTAATAGCGTACTTCTTTTTCTTGCTTTCGTGGTATTCTTGCTAGTTACACTAGCCATCCTTACTGCGCTTCGATTGTGTGCGTACTGCTGCAATATTGTTAACGTGAGTCTTGTAAAACCTTCTTTTTATGTTTACTCTCGTGTTAAAAATCTGAATTCTTCTAGAGTTCCTGATCTTCTGGGCTGCGCTGATATGCGCTACCATCGTTCCTTCTGAGTCT
+
BAAB?@?B=CCCCBCCHCCEDBBBA@@CEBBB@BCBC>CC@C@BBBCCAA?ACBBA@B@CCCE@F@BBBDHDA@@?BBGDD5BB=@@CE>@AAB?CCE?BB?A@DDCC@CCCBBCCB?BCD@D?CCBBBCBC@BCBC@BBBCDCBBCBBAAAA@@=@@?<?B=A<??BBBBBCC@BBBCC9C@C?BCBCB2BBBCE?FDGCAAAA@@=@@A@,@BCBA?A@CD?@@HEBBB?B@CCAB@@>@ACD>BAAAA;;;CCGCFFCCB@@6;;;:;>B?B?CCBBCGDC
@ATNG8:01952:02081
TATGGTAGATATATGCACGCTCTACCAGAAGATCAGGAACTCTAGAAGAATTCAGATTTTTAACACGAGAGTAAACGTAAAAGAAGGTTTACAAGACTCACGTTAACAATATTGCAGCAGTACGCACACAATCGAAGCGCAGTAAGGATGCTAGTGTAACTAGCAAGAATACCACGAAATCAAGAAAAAGAAGTACGCTATTAACTATTAACGTACCTGTCTCTTCCGAAACGAATGAGTACTACTCTCAGAGACACACTACCATCGTTCCTTCTGAGTCT
+
:?;;9;BBBHCEDCBBBBAA@BBBC?CCC?B@@@:96:<?@AC@@@?AA6;7;BC@@@@@*>=@CCDDHDDCCB<A@;;;;.4=5>.99,4;;8==>=?@@993:;@A<@@A<>>BDDCCCCCCCCCCCC?BCBB@@??@@@??;@>@;<;@@BBBBD@CCAAAB>CB>?>>077??>8;<9967888(8:4:????@A;;7;<>===393::@?B>B;;;BBB>B?ACC>CDD@AAACCBBAACBBBCCCBABBBBAAA??:>?@;;4:18188;==C??
@ATNG8:01955:02117
GATGTAGTGCGTGAGAGAGAGACCCAGAAGATCAGGAACTCTAGAAGAATTCAGATTTTTAACACGAGAGTAAACGTAAAAAGAAGGTTTTACAAGACTCACGTTAACAATATTGCAGCAGTACGCACACAATCGAAGCGCAGTAAGGATGGCTAGTGTAACTAGCAAGAATACCACGAAAGCAAGAAAAAGAAGTACGCTATTAACTATTAACGTACCTGTCTCTTCCGAAACGAATGAGTACTATAGACTATCTGAGACTACCATCGTTCCTTCTGAGTCT
+
?ADDDCBBBBA<EGECCCCC@@AB=BDCADAAACC@B?BAAABBA>AB;@=@?@9999:$31777:::CB>==4:=<;;;;$4>6;2555&5<<8>B=CBBDBB?B@BB@BBB?AAACCCCDDCCBBDCCC@CCBB?A:::@@??<@=B;:79AA>@>;A>ACCCBB>AA>@??:>@=>>5=><6=>EGF/=;58///;;=;;6;:=>?@<>;?@GHEHFA;;;AA?B?BDD>DBC?B?@@AACBCCCCC>=>BCCCCCCBA??<??AAB?B?B=AA???AAB
@ATNG8:01958:02100
GATGGTAGCTCGCTGATGTTATCTCCAGAAGATCAGGAACTCTAGAAGAATTCAGATTTTTAACACGAGAGTAAACGTAAAAAGAAGGTTTTACAAGACTCACGTTAACAATATTGCAGCAGTACGCACACAATCGAAGCGCAGTAAGGATGGCTAGTGTAACTAGCAAGAATACCACGAAAGCAAGAAAAAGAAGTACGCTATTAACTATTAACGTACCTGTCTCTTCCGAAACGAATGAGTACACACTCTCATATGACACTACCATCGTTCCTTCTGAGTCT
+
;CBC?BBCDCCCCCBBCCC@BBBBC@BCC?B@B@?@<@?BBC@?@B?BC@B@?>@@?CEC3C?BBBBBAAABCC=AA;;;;;*;A>B5;;;*9;:5666<>?>==@B@CC@BBE=??ACBBBCCCCCCCCBB@BBBA?BBB@@A?>;@@CBC?AAABBCCC?ABCAAA?BB?BBB?AA@A@:898:>>>>>/?A=A;:;ABAAA;A<AA@@:>:>BCCC@CBAA@AA<A=@@@:@AB?BBBBBBBCCCDB@@@AA>?ACCCCCBB?BBBBB@B@B?BBCAA?@?
@ATNG8:01968:02087
GATGGTAGTGTCAGTGCGCGTCGTCCAGAAGATCAGGAACTCTAGAAGAATTCAGATTTTTAACACGAGAGTAAACGTAAAAAGAAGGTTTTACAAGACTCACGTTAACAATATTGCAGCAGTACGCACACAATCGAAGCGCAGTAAGGATGGCTAGTGTAACTAGCAAGAATACCACGAAAGCAAGAAAAAGAAGTACGCTATTAACTATTAACGTACCTGTCTCTTCCGAAACGAATGAGTACTGTATCTATGTGTGCGCTACCATCGTTCCTTCTGAGTCT
+
6?;<9=@CDFDAAAA<@?CCBBBBB@CCC@A@@A;;5;6;:ABCBB?BB5:3:@=99999(9;AAA>@>AABDD>CABBHCC3;;5;5;;<6;AB@EBBC@@?BB?B?BDABBC=AABCECCCBAABABB;;4;B;;6:@@?A???<A>C@@>@KCBBCBB?BBBBBB?CC?CBC?BB???8:==;>????/?B=BD<<=B===,/-/:<<1717=BAB@CDBBAAA=?=?CB=ABA>ABB?@?CBBBCCBBBBB@>>>AAB>;;7;>>>@<@<A388>;;:;;
@ATNG8:01971:02094
GATGGTAGCGCACACATAGATACAGTACTCATTCGTTTCGGAAGAGACAGGTACGTTAATAGTTAATAGCGTACTTCTTTTTCTTGCTTTCGTGGTATTCTTGCTAGTTACACTAGCCATCCTTACTGCGCTTCGATTGTGTGCGTACTGCTGCAATATTGTTAACGTGAGTCTTGTAAAACCTTCTTTTTACGTTTACTCTCGTGTTAAAAATCTGAATTCTTCTAGAGTTCCTGATCTTCTGGGTGTATCAGCGAGTATCTACCATCGTTCCTTCTGAGTCT
+
BAA@<@::>@BBCHCCJCCBCBCEBBBCCB?@=@BBC=CC@C@GCCBCBB@CCCCD@C@CA@?>@?BAADBBBCC?BABBB1BB?A?@?99:;B?BIL?CB?;;;BBC@CCCCDDBB@CDC@C?CCCCBCCC@BCBB=AAGAAABCCBAA@CBBC@BBB?BC@D@B?@@BBBDD?C;;;:.;5;5;;;;;*;BBBF=BBCCCCD<:;4;:;:*:>@BB?B?BC@BBDCBBB@D@BAACCDACBBB=BBBBBBBBBCBBAABDGEC@;;;A@<@=@<@CCC@@@D
@ATNG8:01977:02093
GATTAGCGCATATCAGCGCAGCCCAGAAGATCAGGAACTCTAGAAGAATTCAGATTTTTAACACGAGAGTAAACGTTAAAAGAAGGTTTTACAAGACTCACGTTAACAATATTGCAGCAGTACGCACACAATCGAAGCGCAGTAAGGATGGCTAGTGTAACTAGCAAGAATACCACGAAAGCAAGAAAAAGAAGTACGCTATTAACTATTAACGTACCTGTCTCTTCCGAAACGAATGAGTACTATGTAGAGCTCTATACTACCATCGTTCCTTCTGAGTCT
+
CBA@BBBC@ABDCCCCCCCDCCC>CCC?CCCCBB?B?AABAAAA?A?;A>BB@>>>>>0?@CCCDDCCCCCC=CBC?BBB9@D<@2999.;AA>BBBBCCCDA?A=AA?ABA>ABBBCCCBBBBCCCDBC?BC??>?AAAAA>>9A?CAB?CFBBBCBB?BBBBAA>@A=AAA=@BBBB>????BBCCC2CD=A666AAAAA:=:=???3637ABBB@CBBAA@@<@=@CC=CBB?BBBBBBBBBBCCCBABBB@>>>??@?@<>>?>><?8;166<;<<>>
@ATNG8:01929:02133
GATGGTAGATATATGCACGCCTACCAGAAGATCAGGAACTCTAGAAGAATTCAGATTTTTAACACGAGAGTAAACGTAAAAAGAAGGTTTTACAAGACTCACGTTAACAATATTGCAGCAGTACGCACACAATCGAAGCGCAGTAAGGATGGCTAGTGTAACTAGCAAGAATACCACGAAAGCAAGAAAAAGAAGTACGCTATTAACTATTAACGTACCTGTCTCTTCCGAAACGAATGAGTACACCACTCTCATATGACACTACCATCGTTCCTTCTGAGTCT
+
@BCD?BBCDDCBBBDCBBCD?BAA?BBC?A@@B@@>A>AABAAA?<??>A>BB?>????2A@B??ACCDB;;909>:;;;;*;A;@499:&5<<7;;;<>>B?@>@?BB?AAA?BBBABCCCCCCBBCCCC?BBBB>BAA?AA==:@?C@@>ABBBBCCC?CAAACB@BA?>>?>AC>>>7=;;5;??@@/@@=C877@@CAA<@;>>AA;><>@BCB@FBAA@A@<><?CC>CCC>AACCCBBBB?>>>>>@@@>=AAACCACC?A>??D?B?A?BADBB988
@ATNG8:01931:02122
GATGGTAGAGTACAGTGTAGTAGACCAGAAGATCAGGAACTCTAGAAGAATTCAGATTTTTAACACGAGAGTAAACGTAAAAAGAAGGTTTTACAAGACTCACGTTAACAATATTGCAGCAGTACGCACACAATCGAAGCGCAGTAAGGATGGCTAGTGTAACTAGCAAGAATACCACGAAAGCAAGAAAAAGAAGTACGCTATTAACTATTAACGTACCTGTCTCTTCCGAAACGAATGAGTACGAGAGAGCACACGTGTCTACCATCGTTCCTTCTGAGTCT
+
?@AB@CCCBBBCCBDBBBDCCCBBA?A;;6;AA@;;8:?CBCAAAC?BB?B@BBBAABCC3B?CB@BD@@?@?>6=6;5555$597<.555&5A>:>>>B=BBBC?B?BDABBB?BBBBDBBBCCBCBCCCC@CB@@>?BBBCBBB>B@C@@=@C;::DCC>AADDEG@??:?93/39333(222.55:::*?A;?=?<=>AAB:=9=>;;5;;>?CBB@BDBBABA>B>AGC=BAA5::??AACC:99>88:AB>>===;;;@@<@BD==5:1819::<=<=>
@ATNG8:01933:02146
GATGGTAGAGTATCATGTGTATCTCCAGAAGATCAGGAACTCTAGAAGAATTCAGATTTTTAACACGAGAGTAAACGTAAAAAGAAGGTTTTACAAGACTCACGTTAACAATATTGCAGCAGTACGCACACAATCGAAGCGCAGTAAGGATGGCTAGTGTAACTAGCAAGAATACCACGAAAGCAAGAAAAAGAAGTACGCTATTAACTATTAACGTACCTGTCTCTTCCGAAACGAATGAGTACACACTCTCATATGACACTACCATCGTTCCTTCTGAGTCT
+
@BCC@DCCCCCCCCCCCCCAAABAA>ADC@AABB@@<@=@@DCC@@=@B?B@CCCBBBBB3B?CCCCCCBAACD>DC999:9.;A>B4<<<*:??7<B<<=BCAA>A?A@>989?BCBBCCDBBBCCCCDBC?BB??;?CAABBAA>B@CBB@BBCCCBBB?BBBBBA?BC@C@B?@C9992:??>?AAAA/@@>C888@@???7;7;><=1818BCCC@DCCBBAA<@<@A?;A::7:CCCCBBBCCBBBCCBCCBBBBCDBBB=ABBBC=C?C?CAAABBCC
@ATNG8:01934:02140
GATTAGTATAGAGCTCTACATAGTACTCATTCGTTTCGGAAGAGACAGGTACGTTAATAGTTAATAGCGTACTTCTTTTTCTTGCTTTCGTGGTATTCTCGCTAGTTACACTAGCCATCCTTACTGCGCTTCGATTGTGTGCGTACTGCTGCAATATTGTTAACGTGAGTCTTGTAAAACCTTCTTTTTACGTTTACTCTCGTGTTAAAAATCTGAATTCTTCTAGAGTTCCTGATCTTCTGGGCTGCGCTGATATGCGCTACCATCGTTCCTTCTGAGTCT
+
BBB?BCCDDBBBCCCCBBBCCBBBDDDC??;?===9?A=A@BBCCCA@?@BBBB?C=@ABB?C?BBA<<??>A;=A>>>.AA;;56618BDB?@@A<?>>:9:>>>:======@@<@AA;@=A??AC==>9>>>>;@877979==?AA@@@@A<CCC?BB?A<AB@@@BCBB;@;:::.;<A;;;;;;*;BAAB=AABBCCCBBA5;;;;*;ABBC@C@CC@BBBCBCC@B?BCBBAA=@>@@:@@@ABBCCDDFJBBBBBBB>BBCCC@B@D?BBCCCCCC
@ATNG8:01934:02160
GATGGTAGGCACTGCGCACACATCCCAGAAGATCAGGACTCTAGAAGAATTCAGATTTTTAACACGAGAGTAAACGTAAAAAGAAGGTTTTACAAGACTCACGTTAACAATATTGCAGCAGTACGCACACAATCGAAGCGCAGTAAGGATGGCTAGTGTAACTAGCAAGAATACCACGAAAGCAAGAAAAAGAAGTACGCTATTAACTATTAACGTACCTGTCTCTTCCGAAACGAATGAGTACTGTATCTATGTGTGCGCTACCATCGTTCCTTCTGAGTCT
+
6=??@CCF@CA@ACCCDCCBCCA@A<ABB@CCCCCC@BBBBBCBB?CC?B>@@@BBCCB3C?BBBBBBBBBAD>BBBCBBB5BD=B4::9.;BC@CAAADBBCC@D@BB?B997:BBBDDDCBBBCCDCCC@CCBB>AABBBCBB>B@BBB@BDBCAABA?CAAAAA?BC>B@B>@AA==4;;;8===>?/<;7;///<=BBD=C;@@AA<@<?ABBB?BCBBABA<?<?@>8@9979CCCCBBBBBBBCBB@@@@@@@>>>>>;>??@A<A;?188;887??
@ATNG8:01939:02148
GATGGTAGTGTCATATGAGAGTGTGTACTCATTCGTTTCGGAAGAGACAGGTACGTTAATAGTTAATAGCGTACTTCTTTTTCTTGCTTTCGTGGTATTCTTGCTAGTTACACTAGCCATCCTTACTGCGCTTCGATTGTGTGCGTACTGCTGCAATATTGTTAACGTGAGTCTTGTAAAACCTTCTTTTTACGTTTACTCTCGTGTTAAAAATCTGAATTCTTCTAGAGTTCCTGATCTTCTGGATAGCGACGCGATATACTACCATCGTTCCTTCTGAGTCT
+
>@@B?BBDCBBCCCGDCBBBBBBEBBBCCB?@?@CCC?CD?B@BCCCCCC?BAAAB?D?CC@@>B?BBABCBBAA=:::::)9@?CCCD>BBBM@BAA?AC>AABCCC@CCDFDDBB?BCC@C?CCCCBBCCACCCC?CAAACCCCCCCCCBABB@CBB?BD@C@CBB?@@CAB=?::;:.:;?=;;;;;*;AAAC=BBBBBBBBBB=@B@B0AA@BCAC@CC@CCCCCBA>B@CCBBBEABBC@BBCCCCBCBCAAACCBBBBB@CDCAC?C?C@BBCCABAB
@ATNG8:01941:02122
GATGGTAGTGTCAGTTCGCGTCGTCCAGAAGATCAGGAACTCTAGAAGAAATTCAGATTTTTAACACGAGAGTAAACGTAAAAAGAAGGTTTTACAAGACTCACGTTAACAATATTGCAGCAGTACGCACACAATCGAAGCGCAGTAAGGATGGCTAGTGTAACTAGCAAGAATACCACGAAAGCAAGAAAAAGAAGTACGCTATTAACTATTAACGTACCTGTCTCTTCCGAAACGAATGAGTACGAGAGAGCACACGTGTCTACCATCGTTCCTTCTGAGTCT
+
449>055;595666>:<<AB?;?@?8@CC?ABDCDCAG@BBBBBBB=;::0;<?A::8EFF1B?BBBBBBBCDDD;@@;;;;;*;B>B5;::&5@<86966;::B@;@=9960=@<@000@ACCCCBBBCCA@=@B@@=?BA@ABAA=A@B@@=@AAAABBC?CBBAA@;??<A@@<@@?;:1;;=:>?BBB/::59///::>>?<?=CA;;6;5;?BBB@CBABB?@;?=@@A=ACC=?@BBAAA@??:89>ABA>>@@@@?>>>188<==5;5;5;;A888;;
@ATNG8:01946:02165
GATGGTAGTATCTGTCTACGAGAGCCAGAAGATCAGGAACTCTAGAAGAATTCAGATTTTTAACACGAGAGTAAACGTAAAAAGAAGGTTTTACAAGACTCACGTTAACAATATTGCAGCAGTACGCACACAATCGAAGCGCAGTAAGGATGGCTAGTGTAACTAGCAAGAATACCACGAAAGCAAGAAAAAGAAGTACGCTATTAACTATTAACGTACCTGTCTCTTCCGAAACGAATGAGTACACACTCTCATATGACACTACCATCGTTCCTTCTGAGTCT
+
9;;<=CCBCBBBAJGCCCCDDDCBB?BCC@BBBBBB>B<>>BBBAA?CC?C?BB?>>>>>.::?@?@?@@@@@C:>>BFDDE5BB@B5;;;*9;:5;<;;@@>>B@C@CC@CBB?BBBBCCCAABDCBBACD@DD??=@BAABB975;@DAA>ABBBCCCB?BCDBBB@>><>BB>ABA@@;9878::::;+:@<B;:;AAAAA:=:>BBB:=:=ACCC@FAAAAC@<@=@@@9@?><?ACFBBBACCCCCB>>>@@BBBDCCBB?BBBBB?B?B>BABBB>=>
@ATNG8:01947:02146
GATGGTAGATATATGCACGCTCTACCAGAAGATCAGGAACTCTAGAAGAATTCAGATTTTTAACACGAGAGTAAACGTAAAAAGAAGGTTTTACAAGACTCACGTTAACAATATTGCAGCAGTACGCACACAATCGAAGCGCAGTAAGGATGGCTAGTGTAACTAGCAAGAATACCACGAAAGCAAGAAAAAGAAGTACGCTATTAACTATTAACGTACCTGTCTCTTCCGAAAACGAATGAGTACACATCGTCGTGTCGTAGCTACCATCGTTCCTTCTGAGTCT
+
BBBC@@;@@AAAAA;;BAAAAABBC@?@@=:>?A::257;:=@@BC>AA59/333;<===+;<9<A8:597888.2299444$4?992555&5<>8>B=BBCBCC@D@CC@@A@?BBBDECBBCIJEDCDCC?BB@@=@BBB?@?A<A>@;;5;@;:;AAD?CBCBAB>:949@>9<>;;;3;;;59===>/??;:::<975/-)-+-777(-*-/0=><CC????<::23737&3;8-33;;3333999888;:534::444:9996:3339,7,3,37789993
@ATNG8:01950:02142
GATGGTAGGCACTGCGCACACATCCCAGAAGATCAGGAACTCTAGAAGAATTCAGATTTTTAACACGAGAGTAAACGTAAAAAGAAGGTTTTACAAGACTCACGTTAACAATATTGCAGCAGTACGCACACAATCGAAGCGCAGTAAGGATGTCTAGTGTAACTAGCAAGAATACCACGAAAGCAAGAAAAGAAGTACGCTATTAACTATTAACGTACCTGTCTCTTCCGAAACGAATGAGTACGTGTGACGTACGTGAGCTACCATCGTTCCTTCTGAGTCT
+
ACCD@BBB@C@ABGDCCCCCCCCCC=CCC@CDCCBB?B@BCCBCCC@CD?B?B??===>>1>@CCCACACCBBB9>>99:::*;C>E5<;<6:BB=CCBCCCCAA>@?AB>CBB<@ABBCCBBDDCDCCCCC?CCBB>BBB?AB==;?ACBAABCCCBBBC?CCCBBB?BB?BBB?CCBAC7<;;66666(8@:CBDCBBBBC@D@CDDC?B?CCCCD@BAA@AAA<><>DC>CBB@BBBBBBBD===ACCDCCAAACAA@BBC?A@@@A>A>?>AABAA=??
@ATNG8:01950:02163
GATGGTAGCTCTGCTCTGACTCTCGTACTCATTCGTTTCGGAAGAGACAGGTACGTTAATAGTTAATAGCGTACTTCTTTTTCTTGCTTTCGTGGTATTCTTGCTAGTTACACTAGCCATCCTTACTGCGCTTCGATTGTGTGCGTACTGCTGCAATATTGTTAACGTGAGTCTTGTAAAACCTTCTTTTTACGTTTACTCTCGTGTTAAAAATCTGAATTCTTCTAGAGTTCCTGATCTTCTGGTATACACACTCGCTCGCTACCATCGTTCCTTCTGAGTCT
+
ACCC@CCCCCCBCBBBCBBBBEEBBBACDCDCAA@@@<@D@BACCCCEEEBCCCCC@D@DCCB?CACEBBCCCDC?;<;;;*;?>ACDD=CCCC@CCCACD<BABEBC@BDBBBCCC@CCC@D?ECCBBBBC?BBDD?BBCBBBBBBBBBBBBBA?CAA>AC@G>AACBABBBB:;=EID9B=@=;;<<;*;B;;;7;BDBDDCCBB>ADCD3BBCBC@C>BB>BB@A@CC?B@BBBBBB?AAB@CCCCCCBBBCBAABBCBAA@=??AAB?A?B?A@BA????
@ATNG8:01953:02126
GATGGTAGAGAGACTGTAGCGCACCCAGAAGATCAGGAACTCTAGAAGAATTCAGATTTTTAACACGAGAGTAAACGTAAAAAGAAGGTTTTACAAGACTCACGTTAACAATATTGCAGCAGTACGCACACAATCGAAGCGCAGTAAGGATGGCTAGTGTAACTAGCAAGAATACCACGAAAGCAAGAAAAAAGAAGTTACGCTATTAACTATTAACGTACCTGTCTCTTCCGAAACGAATGAGTACTATGTAGAGCTCTATACTACCATCGTTCCTTCTGAGTCT
+
?<@A?C@@@CCBAAAA@??CBBBBA:AAA=>@>A:939:???<><@<A=:@=00/==???0@;@B<@A@BB@@E8::@BBBB5CCAD@CCC:CHG@CBBBBA?>>;?:>@<>>>9====?ABCCCBBBBBBB?AACC?BACBBBBA=A?B;;;;CDFCBBD?:997@@=AC@BBB?BA@?>69771667777%33---)--=8<=@=A:@>@?;@<>@BBB>@@@????9;:===9<BB>BBB>??ABAAA>>???C===@898>;;5;===@5:4:08679;9<<
@ATNG8:01957:02152
GATGGTAGCAGACGTGACAGAGCGCCAGAAGATCAGGAACTCTAGAAGAATTCAGATTTTTAACACGAGAGTAAACGTAAAAAGAAGGTTTACAAGACTCACGTTAACAATATTGCAGCAGTACGCACACAATCGAAGCGCAGTAAGGATGGCTAGTGTAACTAGCAAGAATACCACGAAAGCAAGAAAAAGAAGTACGCTATTAACTATTAACGTACCTGTCTCTTCCGAAACGAATGAGTACGATGAGAGAGCTCTCTCTACCATCGTTCCTTCTGAGTCT
+
BBBB?CCCCCCCCCCCCBBCCBCBC@BBC?BACBBB?B>BBCA@BB>BC>C?A@AAABBB3B?A??CCCCA>><3;;9:;;;*;B;@499.5<<9666<@?><@>A?BC@BBB@CB??@BBCCCCCDCCBB?BBCB?BBBBCCA@<A?C??=@BBBBBBB?BBBBBB?BB?BBB>ABAAA:;;:9:::::+:>:@;:;BAA>><><??CB:<9=DCBB?BBAAABC@C?BBB>BBB?BBCCBBB@@BBBA<<>AA>>>@:::::<?@??A<A<><>?@>>>??
@ATNG8:01961:02133
GATGGTAGTCTCAGATAGTCTATAGTACTCATTCGTTTCGGAAGAGACAGGTACGTTAATAGTTAATAGCGTACTTCTTTTTCTTGCTTTCGTGGTATTCTTGCTAGTTACACTAGCCATCCTTACTGCGCTTCGATTGTGTGCGTACTGCTGCAATATTTTAACGTGAGTCTTGTAAAACCTTCTTTTTACGTTTACTCTCGTGTTAAAAATCTGAATTCTTCTAGAGTTCCTGATCTTCTGGTATGACTAGTGTACTACTACCATCGTTCCTTCTGAGTCT
+
;:6;8==@B996BBEBDCC@@@BCCCCBC;??6:@@D>BB?BAAAAAC>>7;;::>3@9?;996:.95:::>=A@437777'7;499;;2///97<:>9=<9<C@@?A<@ACCCCBB:;;B>@=ADA@ABBA?A@@@?CBDGCCBBB;;:AA=;;:<<>>>+0*0::9=>@@=:=8777*7:<8==:::)88>>>3/////////<29696$////603.5616<:9;;>9>;===555287=:?665>CA@?989?AA???>@=@BBCC?B?B999CA?999
@ATNG8:01964:02164
GATGGTAGATATATGCACGCTCTACCAGAAGATCAGGAACTCTAGAAGAATTCAGATTTTTAACACGAGAGTAAACGTAAAAAGAAGGTTTTACAAGACTCACGTTAACAATATTGCAGCAGTACGCACACAATCGAAGCGCAGTAAGGATGGCTAGTGTAACTAGCAAGAATACCACGAAAGCAAGAAAAAAGAAGTACGCTATTAACTATTAACGTACCTGTCTCTTCCGAAACGAATGAGTACTACTCTCAGAGACACACTACCATCGTTCCTTCTGAGTCT
+
BBBE@BBCCCCCCCCCBBBBBBBCC?ACC?BBBA@A?B?BBBBBAC?CC?B>BB@@AEED3@;>>@B@AAA?@?9??BDCCC5CB?B7;;;6;@B=9:6@@CCCC@D@BB@AAA?BBBABCCCCCCBBBCDC?CCBB?BBBBBBAA>A?C@A?ACCCBAAA?ABBBAB?BC>==>>??8982:>::888888%8A:A888???@B<A;??AA;>;>BCAA>ABAA@CB?C?ACC<C@A=ACBBBBBBBBBBBBBBBB>??>AC?AA<@@@@@<@<@7::?<<::;
@ATNG8:01968:02150
GATGGTAGTCTCAGATAGTCTATAGTACTCATTTTCGGAAGAGACAGGTACGTTAATAGTTAATAGCGTACTTCTTTTTCTTGCTTTCGTGGTATTCTTGCTAGTTACACTAGCCATCCTTACTGCGCTTCGATTGTGTGCGTACTGCTGCAATATTGTTAACGTGAGTCTTGTAAAACCTTCTTTTTACGTTTACTCTCGTGTAAAATCTGAATTCTTCTAGAGTTCCTGGATCTTCTGGACAGAGTGTGCAGATACTACCATCGTTCCTTCTGAGTCT
+
:9457<<@CDCCCAAACDA?@CCCDCCCBB:999&3<7=:AAACCCC@CCCCC@C>BAA@<@>ABBAACCDA=>>>>>1??<@999.9@@C@BBB@AA7::8AAB?BBBBBBBC@BB@<@<ABAAA@@@:>>=@:==@>>=>=A;;:A99::-//<7661:6<9977::994699>@2@=B=AAAAA/??777.7////-2,,----&-488;6;4995>:::963-3)--*-66<39//*/:=8856799?>>>=8:8<<;>@??A;C=D==>=<;;99
@ATNG8:01969:02159
GATGGTAGCTCTGCTCTGACTCTCTTACTCATTCGTTTCGGAAGAGACAGGTACGTTAATAGTTAATAGCGTACTTCTTTTTCTTGCTTTCGTGGTATTCTTGCTAGTTACACTAGCCATCCTTACTGCGCTTCGATTGTGTTCGTACTGCTGCAATATTGTTAACGTGAGTCTTGTAAAACCTTCTTTTTACGTTTACTCTCGTGTTAAAAATCTGAATTCTTCTAGAGTTCCTGATCTTCTGGCGCGTATGTATGTCGCCTACCATCGTTCCTTCTGAGTCT
+
BBCE@BBBBBBCCCCCCDDDCCBBB@D@@@??<?BBB>CC@CACCCCCCCACCCCC@C?ABBC@DADGEE@@;@@:;;;??1?DADCCC?BACB?DBCACE@BACB;<8;CCBBC@@=@BB7;8;CCABBBCADDBB@ECCB@CCCCBBBCBBBB?BBB?BC@B?BBBBCGCCC@B:::;-;>B>;;;;;*;CCDJ=BCGGHCAA?@5;;<;*;AAAB?B?CC@CEEBBAA>A?BCCCBB?BBC@CBBBBBBBBCBBBBBB?BBB?BBBBB@D@D@CCCBBBBB
@ATNG8:01975:02161
GATGGTAGTATCTGTCTACGAGAGCCAGAAGATCAGGAACTCTAGACGAATTCAGATTTTTAACACGAGAGTAAACGTAAAAAGAAGGTTTTACAAGACTCACGTTAACAATATTGCAGCAGTACGCACAAATCGAAGCGCAGTAAGGATGGCTAGTGTAACTAGCAAGAATACCACGAAAGCAAGAAAAAGAAGTACGCTATTAACTATTAACGTACCTGTCTCTTCCGAAACGAATGAGTACACATCGTCGTGTCGTGCTACCATCGTTCCTTCTGAGTCT
+
////)//5>;>A666;9<<?495:>5:;=;>=873827177866666//(/066334=>>+=6;<9====::99,22;;>>@+==8<.944&5<<7<=?A>??BC?B@BC@BBC?BBBBDEBBBCCCCCCC=CCCC?BBBBBCBC>A>ABC?ACBA???C?BCBBAA>@B>ABA?AB??=59:9833337'3>8?>??@@B@A<?<?@AB@B@EBBBB?BBBAAAB?@=ABC:@BB?A@?@@@>??BBBBDBCCBBCC@@@A@A=A@@??9?9><@AAAABBB
@ATNG8:01976:02147
GATGGTAGCGCGACGAGCGTAGACCCAGAAGATCAGGAACTCTGAAGAATTCAGATTTTAACACGAGAGTAAACGTAAAAAGAAGGTTTTATCAAGACTCACGTTAACAATATTGCAGCAGTACGCACACAATCGAAGCGCAGTAAGGATGGCTAGTGTAACTAGCAAGAATACCACGAAAGCAAGAAAAAGAAGTTACGCTATTAACTATTAACGATACCTGTCTCTTCCGAAACGATGAGTACGATGAGAGAGCTCTCTCAACCATCGTTCCTTGAGTCT
+
@BAB?<<CDDDCCCCCCCECAB:::7;BB@DCBCBB?@>@@??AA?CC=?;>>>:999-9;B>@:98?>79:,:B;:999$5<492555&5<<<86;59;;4445:38:79::7;:::<<<@@B@@@@A@@>ABAC?BCCBBBCC@C@C:;8;BBBCCBB?:9:????CCACDB788CA=39771/////(/83//)/:<>?>>:>8;;:959599///6/5895659494222'-----2..25555558976555556775.3.3....(/(/(3::888
@ATNG8:01934:02206
GATGGTAGTACATGATAGACGACACCAGAAGATCAGGAACTCTAGAAGAATTCAGATTTTTAACACGAGAGTAAACGTAAAAAGAAGGTTTTACAAGACTCACGTTAACAATATTGCAGCAGTACGCACACAATCGAAGCGCAGTAAGGATTGCTAGTGTAACTAGCAAGAATACCACGAAAACAAGAAAAAGAAGTACGCTATTAACTATTAACGTACCTGTCTCTTCCGAAACGAATGAGTACAGAGAGTACGATATGTCTACCATCGTTCCTTCTGAGATCT
+
//;;7<000BBBCCB@@@BA;565<6;55155:<:?4;5:??444<68;-3,3;995;;;$549AB@@BC;;;C=AB;;:::(:?9>4:99&555.5445<::;>:=8<<8<==6:?<<>999@@@CCABAA:@@00,0@0/0<?=:B9:929=9?@B9969AABCBA>AF>AAB@CAA@@@6?@;AABBB2AA=@==>88//-(-26---)-+/8A?F@CBBA=AC;?<???9?00+0;=;AAAAABBBBBCBB???@???B@A=@@@@D;><><<<9:///8-
@ATNG8:01945:02218
GATGGTAGCTATACGTCTATCTATGTACTCATTCGTTTCTGAAGAGACAGGTACGTTAATAGTTAATAGCGTACTTCTTTTTCTTGCTTTCGTGGTATTCTTGCTAGTTACACTAGCCATCCTTACTGCGCTTCGATTGTGTGCGTACTGCTGCAATATTGTTAACGTGAGTCTTGTAAAACCTTCTTTTTACGTTTACTCTCGTGTTAAAAATCTGAATTCTTCTAGAGTTCCTGATCTTCTGGAGATACACATGATACTCTACCATCGTTCCTTCTGAGTCT
+
<==?@CCCCCCCCCCCCCCGCCBBBCCCCDCD?ABAD>CCAA?CBCCCBB?BB@AB?B?BCCC?C?ABBBABBBB;;===>.?A>BBBB>BB@A?ACC@CC;;:BCBC@CCDDBBBC@CCC@B@CECCCBBC@BCDG@CCDAA@AAAABBBCCBC@B;;6;A;>>@@B@@A@AC=@;;;;.;>B=;;;;;*;AABA=@@CCBBBDBB?CCCB5@@BCCAC@CD@CBAAA;;6;?A@BB@@>@BB@GECCCCBBCCDBBBC@@?AA?:::BC=@?A8::BA@??B
@ATNG8:01947:02203
GATGGTAGTGTCAGTGCGCGTCGTCCAGAAGATCAGGAACTCTAGAAGAATTCAGATTTTTAACACGAGAGTAAACGTAAAAAGAAGGTTTTACAAGACTCACGTTAACAATATTGCAGCAGTACGCACACAATCGAAGCGCAGTAAGGATGGCTAGTGTAACTAGCAAGAATACCACGAAAGCAAGAAAAAGAAGTACGCTATTAACTATTAACGTACCTGTCTCTTCCGAAACGAATGAGTACGAGAGAGCACACGTGTCTACCATCGTTCCTTCTGAGTCT
+
9:=A@CCCCCBBCCBBECCCAA@BC@CCC?CCCBBB?C?BABBBBB?BB>B>BBBBBBBB3B@BBAAACCCBBB=B>BBEDD5BB?B5;;;6;BB?AA@@BAA@B?B?BB>BBB@BBBBBDDCCCCCCCBBB@BAAB?>>>A??<=:@?BAA>ACDDAAAC?AAABBB>BB>BBA>??866,8::9:;:::.;A<A877AABBC<A:>>@B<B<AABAB>AA@@AA@>A?BCC>CAA>AABBBCBBBBBA==ABA>>???>><::4:<?@@;><>9=<>?????
@ATNG8:01952:02173
GATGGTAGATACTCGCTGATACACCCAGAAGATCAGGAACTCTAGAAGAATTCAGATTTTTAACACGAGAGTAAACGTAAAAAGAAGGTTTTACAAGACTCACGTTAACAATATTGCAGCAGTACGCACACAATCGAAGCGCAGTAAGGATGGCTAGTGTAACTAGCAAGAATACCACGAAAGCAAGAAAAAGAAGTACGCTATTAACTATTAACGTACCTGTCTCTTCCGAAACGAATGAGTATATAGATATACGTATAGCTACCATCGTTCCTTCTGAGTCT
+
><4905555CCGCCBBBCCCCCBBB=BBC@CBBA>><?=?@ABBBB?BB?B@BBB@AA@@2B???ACCAAA@@A:>>CBEEE5CC>B5;;;&9AA9A@;=>=BCC?A?BC?BBD@DBBBCCCCCCCBBCBCC?CC@@>@A@@???@<A=B@@=@A@@??@F@CBBBBB?BB?BBA;@@<==5<:98<<=>>/>><A888B@@?>;>;>>>E=A<@@BBB?A;;;ACC=?=@DD=B:9::BBFCBBCCCCCC>>>>>>>>@?@AAA=@@@?A?B@C@A??A@000
@ATNG8:01955:02203
GATGGTAGTCTCAGATAGTCTATAGTACTCATTCGTTTCGGAAGAGACAGGTACGTTAATAGTTAATAGCGTACTTCTTTTTCTTGCTTTCGTGGTATTCTTGCTAGTTACACTAGCCATCCTTACTGCGCTTCGATTGTGTGCGTACTGCTGCAATATTGTTAACGTGAGTCTTGTAAAACCTTCTTTTTACGTTTTCTCTCGTGTTAAAAATCTGAATTCTTCTAGAGTTCCTGATCTTCTGGTATGACTAGTGTACTACTACCATCGTTCCTTCTGAGTCT
+
;?@;9B=BBCCDDCEBBDBCCBBAABBBAA@?=?BBG>CCBD@EBCCCCB?ACCBC@C>AAAA?B@ACCDDCCBB@AACCC2AC;@BBB<>?AA?ACC@AA?ACAABC?BACCCBBC@BBE@B?CBBBBBBC@CCDD@CBBBCCDCCCCCCCBBB@BCB?BE=A?A?@@CCCLFABBBCC9@=@>;;<<<*;AABCC:ACACBBBBC?CDDF3CBBAC@C@CB=@@CCBCC=?<?AABCB?BAB?BABBCBBCCCCDCCCCCCCD?CBBAA>B@D?BAABBBBB
@ATNG8:01956:02183
GATGGTAGTGTCATATGAGAGTGTGTACTCATTCGTTTCGGAAGAGACAGGTACGTTAATAGTTAATAGCGTACTTCTTTTTCTTGCTTTCGTGGTATTCTTGCTAGTTACACTAGCCATCCTTACTGCGCTTCGATTGTGTGCGTACTGCTGCAATATTGTTAACGTGAGTCTTGTAAAACCTTCTTTTACGTTTACTCTCGTGTTAAAAATCTGAATTCTTCTAGAGTTCCTGATCTTCTGGATAGCGACGCGATATACTACCATCGTTCCTTCTGAGTCT
+
9;=A?CCCCCCBCCCBBBDC@AACBBBAAA9;7;ABC=CD@B@AACCB@@<@AB?@=A?BBEC>C????CB;;;A;;;:::$7813:<<5=<=>?CDHGGC?BBBDCC@CBCCBBBC@CCC?C=BBCCCCCC@CCCCACCCCCABBCCCAAACCD@AA@@CC@C>BABBBCCBB?A@>>>3?;?;;;;;.;CCCD>BCB@AABBCA?BCCB2C;;;FFIADDABBB::;E@C@CCCCCC?BBC@CCBBBCDBBACCCCCCCBBB?BCCBB@C@B>AABBBBAA
@ATNG8:01974:02180
GATGGTAGTATAGAGCTCTACATAGTACTCATTCGTTTCGGAAGAGACAGGTACGTTAATAGTTAATAGCGTACTTCTTTTTCTTGCTTTCGTGGTATTCTTGCTAGTTACACTAGCCATCCTTACTGCGCTTCGATTGTGTGCGTACTGCTGCAATATTGTTAACGTGAGTCTTGTAAAACCTTCTTTTTACGTTTACTCTCGTGTTAAAAATCTGAATTCTTCTAGAGTTCCTGATCTTCTGGTGAGATATGCATGATGCTACCATCGTTCCTTCTGAGTCT
+
@BCC@CBBBCCAAAB=@CBBBBBBDCCCCCBB>@???<?A=A?BBBBCCC>ABBBB<@<@BBB?A?ACC>>>AAA;>>AAA/<<8<<=>7>>>>7;=B=@@<=;<@<<9==??BA@>9@>>272799:<@@><@A@A=A>>>>>>??ADCA?AAA;???===:>:>>>>>A@@@<>>>><2<39189888)8=6660669///;99==BBBB/B===B<@<;:8:AB>>>><@:>>;::B<AAA=A>>>>>AA??=@@@@;;;99498866065;5;99?@@?9
@ATNG8:01974:02184
GATTAGTGATACAGATCAGACACCAGAAGATCAGGAACTCTAGAAGAATTCAGATTTTTAACACGAGAGTAAACGTAAAAAGAAGGTTTTACAAGACTCACGTTAACAATATTGCAGCAGTACGCACACAATCGAAGCGCAGTAAGGATGGCTAGTGTAACTAGCAAGAATACCACGAAAGCAAGAAAAAGAAGTACGCTATTAACTATTAACGTACCTGTCTCTTCCGAAACGAATGAGTACTGCGTCTCACTCTCGCCTACCATCGTTCCTTCTGAGTCT
+
5669==>CCCFFCCBBABBDCCB@BB@=?@@@BB@F?CAABBBC?CB;?8?=<<=>=>';3?A?ABACB>?>7;:;;;;;*4>3=4===4>AB?CCBBCCGCD@C@CFAEBB?AAAA@@ACCCCCCCDCC?CBBB>AAA@BAAA>A@C;;:;CB@@AAA=ABABBB<9:3:::3:9>>>5=99388889(7<1:677<<<>?9=:=A@A=A=;<@BD@DBBAAA@>@=>??9@@A?BBBBBBBBBBBBBCBCCBBFBBA>ABB?AABAA>A?B@BCBBBBBB
@ATNG8:01974:02198
GATGGTAGCGCGACGAGCGTAGACCCAGAAGATCAGGAACTCTAGAAGAATTCAGATTTTTAACACGAGAGTAAACGTAAAAAGAAGGTTTTACAAGACTCACGTTAACAATATTGCAGCAGTACGCACACAATCGAAGCGCAGTAAGGATGGCTAGTGTAACTAGCAAGAATACCACGAAAGCAAGAAAAAGAAGTACGCTATTAACTATTAACGTACCTGTCTCTTCCGAAACGAATGAGTACGTGTGCGACGTGTCTCCTACCATCGTTCCTTCTGAGTCTA
+
?>@B?BCCCCCCCCCCCCCCCCCCC>ABB@BBBA;;6:>ABBBBBC?AA5959AABBCCC3C@CBAAAADC???9>=BBDDD5BB=A5;;;-;BB<AACBBBCDD?A?AB?BCC?BC??@AABBCBCCBCCC@CAAA@CBBBBBBB9?;@::5;BBABBBB?AAABCC?BB@AAA9::?;?4<=>788888(8=8;888AADBB:=:=A?>:?:;;@@@<@@@A?A@AD>ADD>C:94999@@AABBD988>@@@A@@@>>;>@@;?@?;@=@@C@BBAAAAACD
@ATNG8:01977:02176
GATTAGAGTACAGTGTAGTAGACCAGAAGATCAGGAACTCTAGAAGAATTCAGATTTTTAACACGAGAGTAAACGTAAAAAAGAAGGTTTTACAAGACTCACGTTAACAATATTGCAGCAGTACGCACACAATCGAAGCGCAGTAAGGATGGCTAGTGTAACTAGCAAGAATACCACGAAAGCAAGAAAAAAGAAGTACGCTATTAACTATTAACGTACCTGTCTCTTCCGAAACGAATGAGTACACATCGTCGTGTCGTGCTACCATCGTTCCTTCTGAGTCT
+
BBB?BCCCCBBCFECBBBCCCBA9BCB??A@:;:=?=@BAABBB?BA@B><;=78777.9=BBBABBBCCCA9;9:::999%:C>C@CGG:CDC@@A@CCCECB?B@BB@BBB=??CBCCCCCCCCABACC@CCBB>BBAABBAA=B@DBB?BBBBCCCC?CCCBA@=@A<>>?9==988-7::8888889%/;7<///==?>?:>:=ABB:>:=@CAB@BBBBBBB?C?CCC>BAA?BBCCBBABBBA>>;??DBBBB9:9:BD@?@@???B@C????@A?88
@ATNG8:01929:02246
GATGGTAGCGAGCGAGTGTGTATACCAGAAGATCAGGAACTCTAGAAGAATTCAGATTTTTAACACGAGAGTAAACGTAAAAAGAATGTTTTACAAGACTCACGTTAACAATATTGCAGCAGTACGCACACAATCGAAGCGCAGTAAGGATGGCTAGTGTAACTAGCAAGAATACCACGAAAGCAAGAAAAAGAAGTACGCTATTAACTATTAACGTACCTGTCTCTTCCGAAACGAATGAGTACCTCTCAGACGCTCGTCCTACCATCGTTCCTTCTGAGTCT
+
@:?@=ACCBBDCCCBBCCCDECCCC?BBB?CCDCBB?A=?ACBC@@=@B>B?BBA9999:*;=CCCCCBCCEDD?CCABBBB2AB=@;:;;6;CC@HBBBCBBBC?A?AA?BBB>BBBBBABBDBBBCCEED?CCCC?CCBBBBBB?C@CBB>BCCEBBBC@BBBBBA?CC@CBB<>?888*999999999(7?<A?BBB>>@C<A<AAAB7:5:?CCCABCC@A@D@B@AED=BBB@BBBBBBC@@A@@@@CBBBCCCB@;???<=<=?B?B@C?CCDCC???
@ATNG8:01930:02265
GATGGTAGATACTCGCTGATACACCCAGGAAGATCAGGAACTCTAGAAGAATTCAGATTTTTAACACGAGAGTAAACGTAAAAAGAAGGTTTTACAAGACTCACGTTAACAATATTGCAGCAGTACGCACACAATCGAAGCGCAGTAAGGATGGCTAGTGTAACTAGCAAGAATACCACGAAAGCAAGAAAAAGAAGTACGCTATTAACTATTAACGTACCTGTCTCTTCCGAAACGAATGAGTACTGTATCTATGTTTGCGCTACCATCGTTCCTTCTGAGTCT
+
6=@@>@9;5>655<=@<@@===?>=699.434449::6;8;::7:8B?CC;?99:998<<<,==A<;BBAB>@@?7>=AAAAA1@E@KACCC<CDI@BAADCCCCC@C@BB?BA@=@C::;CDDCCBCDDC@@;@@;;6;AAAAD@?=@@C;;<;CBBABAB@CDCBBB?CC@D?@=@CABB:89A?>>?>>/>@<@;;:AABDD;?;@AAA<A<:;@BB?B@@@ACC8:9;CC9B??>???AABBB@?@BBBBB@@@8?::<<8818;:<@?C?A?ABBCB?@@
@ATNG8:01931:02239
GATGGTAGCGCACACATAGATACAGTACTCATTCGTTTCGGAAGAGACAGGTACGTTAATAGTTAATAGCGTAACTTCTTTTTCTTTGCTTTCGTGGTATTCTTGCTAGTTACACTAGCCATCCTTACTGCGCTTCGATTGTGTGCGTACTGCTGCAATATTGTTAACGTGAGTCTTGTAAAAACCTTCTTTTTACGTTTACTCTCGTGTTAAAAATCTGAATTCTTCTAGAGTTCCTGATCTTCTGGGTCTCTCTCTCACGCACTACCATCGTTCCTTCTGAGTCT
+
9=>??CCBBBCBCAACB@@ABAA@@;;9??::19@@@:?B?C?CCBB;;9;A@<DD;C<AA;;6;7;<<A@9949@;:>CA?155524;@C<@@BG@DBB@BB=A;;:CCADDCCCGCC@BCC@B?BBBBBBAA=ABAB@BCCBCBBBBBBBBBBDE@<<;@BB@F>BABAACDCE@B;;;;;*;<A<@ABBB0BACBB;@@@@BB;<:AACCCC5@@@ADACGJG@;00000A=A<AA@@CC?AACE?B==<CCDEECCDIFBBBCD=@@BB@=A=@>@CCCCB??
@ATNG8:01940:02254
GATGGTAGCGCATATCAGCGCAGCCCAGAAGATCAGGAACTCTAGAAGAATTCAGATTTTAACACGAGAGTAAACGTAAAAGGAAGGTTTTACAAGACTCACGTTAACAATATTGCAGCAGTACGCACACAATCGAAGCGCAGTAAGGATGGCTAGTGTAACTAGCAAGAATACCACGAAAGCAAGAAAAAGAAGTACGCTATTAACTATTAACGTACCTGTCTCTTCCGAAACGAATGAGTACGATTAGATCTCGTGTGCTACCATCGTTCCTTCTGAGTCT
+
CGCC@CAABBBCCDDBBBCCCCCCC>CCC@CBBBDD?B?BBBCBBB>BB>B;=>>9999*;=DCCCGEFBBBB<A?::;;.;>A>B5;;;*;CC=CCBCBECCB?B@BB?ABB>@BAABAAADCBBBBBCC@CCCC<AABBDBBB?EBDBB?BCCCCCCC@AAAAAB@BB>@@B?BB@@@:?>=9=<<<?.=@<@999BAAAA;A<AAAA=A=A@CCC@BCDBBBB@C@BBC=CDD@CBBBCBBABB>BBBB@@BBCCB>8;@@<@@@<@;;3:4:=>?@???
@ATNG8:01944:02230
GATGGTAGTAGTACACTAGTCATACAGAAATCAGGAACTCTAGAAGAATTCAGATTTTTAACACGAGAGTAAACGTAAAAAGAAGGTTTTACAAGACTCACGTTAACAATATTGCAGCAGTACGCACACAATCGAAGCGCAGTAAGGATGGCTAGTGTAACTAGCAAGAATACCACGAAGCAAGAAAAAGAAGTACGCTATTAACTATTAACGTACCTGTCTCTTCCGAAACGAATGAGTACACACTCTCATATGACACTACCATCGTTCCTTCTGAGTCT
+
>BCC?BC=>>;?;99555;;4455555<:1:E;;8:?@@BCBBB?;949799447733$35;;<==;?AAB@9??99:::(:>;>;@AA5><@8?@8:9<@6706<AA788@7<<><855;9///8-//;3///.0569:<<//(/3///4898>???A9?5557939>996717565///-,22646'//(.335677==9@<>>>@;<7;///:6::9>BAA=@:??K:A??<999A>:;>>===<<::;::<<767;<<9::9007:5:90/////9:
@ATNG8:01947:02269
GATGGTAGGCGTGTGAGAGTCTGCCCAGAAGATCAGGAACTCTAGAAGAATTCAGATTTTTAACACGAGAGTAAACGTAAAAAGAAGGTTTTACAAGACTCACGTTAACAATATTGCAGCAGTACGCACACAATCGAAGCGCAGTAAGGATGGCTAGTGTAACTAGCTAGAATACCACGAAAGCAAGAAAAAGAAGTACGCTATTAACTATTAACGTACCTGTCTCTTCCGAAACGAATGAGTACAGAGAGTACGATATGTCTACATCGTTCCTTCTGAGTCT
+
@@@D@CAB>A;=;CCFCCC@ABAAB:ACC@CCCDAA>A>A@CCCCDAAB?B?BABAABBB2B?CCCABBBB?>=6;<88888(:>;<1877'5:;3>><>AA@@@=A:?>7==?;>;;;A>@@@@@AAA>>>:==?C5<<>@>?663759:A<@@@@<==A=A>=>A@>>>:???;><666,8==;@BDDE/7758A@@@A<<<=D=BB:9275799?@<ADDA==><A<>=<1;66/8;;>:;;=>AAA?==>ADDD>>>???@AA>>>9>9>9>>==>B??
@ATNG8:01960:02226
GATGGTAGATACTCGCTGATACACCCAGAAGATCAGGAACTCTAGTAGAATTCAGATTTTTAACACGAGAGTAAACGTAAAAAGAAGGTTTTACAAGACTCACGTTAACAATATTGCAGCAGTACGCACACAATCGAAGCGCAGTAAGGATGGCTAGTGTAACTAGCAAGAATACCACGAAAGCAAGAAAAAGAAGTACGCTATTAACTATTAACGTACCTGTCTCTTCCGAAACGAATGAGTACTACTCTCAGAGACACACTACCATCGTTCCTTCTGAGTCT
+
@B@@<?BBBBDDCCCCDBBBBBA@@9?;:5::AABB@D?BADCCBBBAA>A@?@@BCGJD5DADDCCCIIFBBB=BBCCCCC5BB=B4;;;.;AA>;;9BCBBBC<?<?>6;?@=@ABBGCCCCCCCCCCDC@CAAA@BCBAABA@=@>A;;8;BBBCBBB?BBBCBA???<??A?E::9F>BBB?B????/??=A888@B<<=-/,/<<;7=9=@CDC@B@@@B@?6;6:BA=?@??BBABBBBBBDBBBBBBBBECAA>>>BB:===<=9<4:1888<=;;;
@ATNG8:01960:02236
GATGGTAGCTCTGCTCTGACTCTCGTACTCATTCGTTTTCGGAAGAGACAGGTACGTTAATAGTTAATAGCGTACTTCTTTTTTCTTGCTTTCGTGGTATTCTTGCTAGTTACACTAGCCATCCTTACTGCGCTTCGATTGTGTGCGTACTGCTGCAATATTGTTAACGTGAGTCTTGTAAAACCTTCTTTTTACGTTTACTCTCGTGTTAAAAATCTGAATTCTTCTAGAGTTCCTGATCTTCTGGCGCGTATGTATGTCGCCTACCATCGATCTTGGTAAGTCT
+
::;:066<=<>=><=><;;;<<===ECBBA??=:;9>>2<<9C?C>CCECC@BAB;:09:>;=>:@?@;;@>>=;<7444499#9?49:@@5@<A?466?8<@799>?:?:;@@>?>>>::AB9B?C>B@@D::4::99299@::9BBBCAA@CA985::827<<@=BABBB@@@@255555&5.5.5;;;;(:==>;8;;@?;;995<7<==>+=====9=:;>8>=9999<8<:978@@>:??=8>>=00/:9=05594@@:>>@;888;??=<:A>@@999AB
@ATNG8:01961:02227
GATGGTAGCAGACGTGACAGAGCGCCAGAAGATCAGGAACTCTAGAAGAATTCAGATTTTTAACACGAGAGTAAACGTAAAAAGAAGGTTTTTACAAGATTCACGTTAACAATATTGCAGCAGTACGCACACAATCGAAGCGCAGTAAGGATGGCTAGTGTAACTAGCAAGAATACCACGAAAGCAAGAAAAAAGAAGTACGCTATTAACTATTAACGTACCTGTCTCTTCCGAAACGAATGAGTACAGAGAGTACGATATGTCTACCATCGTTCCTTCTGAGTCT
+
CBBC?CCCCCBBAACDCCCCBBBBA?BBA=ABBCAA>B=989???A?BC?B?ABAAAAAA2A<=>>::7:8???7>>CCDDD5@B?B4;;;;*9<<56655:9:::05.4:58990449>>@@BABBBBCCBD@CCCC@BBBAABBB@B@CAA>ACCCCCCC@>>?AAA@CE@BBB9::@==4:::7//////%/<7////9@A@?;?<BAAA:>;>ACCA?ACB@?@B@D?BAC=BBB?BBBBBBCBBBB@ABBB>>>AAA>?=AD=A???A<@<@<@>==@@??
@ATNG8:01961:02250
GATGGTAGGACGAGCGTCTGAGAGGTACTCATTCGTTTCGGAAGAGACAGGTACGTTAATAGTTAATAGCGTACTTCTTTTTCTTGCTTTCGTGGTATTCTTGCTAGTTACACTAGCCATCCTTACTGCGCTTCGATTGTGTGCGTACTGCTGCAATATTGTTAACGTGAGTCTTGTAAAACCTTCTTTTTACGTTTACTCTCGTGTTAAAAATCTGAATTCTTCTAGAGTTCCTGATCTTCTGGCGCTCTGTCACGTCTGCTACCATTCGTTCCTTCTGAGTCT
+
=CBC?@?D:@::69::>?@@CCCH@BBBBCCD?B;;;6;B>B?CCBCGCCACCDAA8;7;BBB>D?BBBBAABBB@CBBBB2BB@CCCC>BBBC9;;B?BB?;;;A;;69BBBCBBB?BCC?B@GGCCAAAC?B@@@?CBBBBB@@ABAAACDDC?C@@>@A?A?:9;;@@@BB=@;999*92929ABBA,AB;;;6:@@DBBB;9:;@>@@0@??BB@C@CC@BBBBB@@<@>;;:@@B?A@B9;<ACC;;;;:9=>>999<;:6/0)0>>)/+/6::;44388
@ATNG8:01962:02246
GATGGTAGCGCACACATAGATACAGTACTCATTCGTTTCGGAAGAGACAGGTACGTTAATAGTTAATAGCGTACTTCTTTTTCTTGCTTTCGTGGTATTCTTGCTAGTTACACTAGCCATCCTTACTGCGCTTCGATTGTGTGCGTACTGCTGCAATATTGTTAACGTGAGTCTTGTAAAACCTTCTTTTTACGTTTACTCTCGTGTTAAAAATCTGAATTCTTCTAGAGTTCCTGATCTTCTGGAGATACACATGATACTCTACCATCGTTCCTTCTGAGTCT
+
A<BC?DCBBCDCCCCCCCCCCCC@@@BBBCAA=?BBD>DD?E?BBBDDCC?CCCBB=A@CCAA>B@BCBBBBBCC?BBBBB1BC<@?AD>CC@@>@BC=CD?B@BCCDACFBBBBDDACCC>@?@DCCCBBB@DDCC?CCCCBBBBCCCCCBBAB@CCC@CC@C?BBBBBCCBB>BBBEE;D>A>BBECC5CCAAB<BBCDGDDAB@29:9:(;@@AEBD@CC=BBDCC??>@?BBCCBB?BBC@CCCABACCCCCCCAAACBBB>B@@@D?B>B@BBAAAA@@
@ATNG8:01962:02254
GATGGTAGGCGACATACATACGCGCCAGAAGATCAGGAACTCTAGAAGAATTCAGATTTTTTAACACGAGAGTAAACGTAAAAAAGAAGGTTTTACAAGACTCACGTTAACAATATTGCAGCAGTACGCACACAATCGAAGCGCAGTAAGGATGGCTAGTGTAACTAGCAAGAATACCACGAAAGCAAGAAAAAGAAGTACGCTATTAACTATTAACGTACCTGTCTCTTCCGAAACGAATGAGTACAGAGAGTACGATATGTCTACCATCGTTCCTTCTGAGTCT
+
554;7<:;25555;;<<DCCABB00+000,0@::=@,0-0@@@@??;:9399<>?;;;;;;%:49@@@@@@@999.49=BACBB'@B<>;=@@0B;:25A?ABA@@@?A=AA?A@@9??@@ABBBBCCBBBCBB>AAAA?AAA@@A:94;?BBB?BDBBBBBB8::CBAB>AA@BBB?BB::9,9==;@ABBB2A@<A;;;==@8818:>===5;5;;A;;7;;;;BBB?B?BCD<AAC?BAAABA??@CCAAAAAABBBBBAAA=A=????@:>:>=BB<==888
@ATNG8:01963:02239
GATGGTAGCTCGCTGATGATATCTCCAGAAGATCAGGAACTCTAGAAGAATTCAGATTTTTAACACGAGAGTAAACGTAAAAAGAAGGTTTTACAAGACTCACGTTAACAATATTGTAGCAGTACGCACACATTCGAAGCGCAGTAAGGATGGCTAGTGTAACTAGCAAGAATACCACGAAAGCAAGAAAAAGAAGTACGCTATTAACTATTAACGTACCTGTCTCTTCCGAAACGAATGAGTACACATCGTCGTGTCGTGCTACCATCGTTCCTTCTGAGTCT
+
@BDD?BBCCCCCCCBBCCCCCCCBB?BCC@DBBBAA?A>BBBBBBB>BB>B?BBA>>?>>2@?BBBAABDBB@A9AACBCCC5BB>C6;;:6<CB?ABABCDFDC?A>AC@BBB<??AABCCCCBCCDCCCBC?CBB@BAAAAAAB=B?B??=?FBBBAAB?BBBB@@<?B=@A@;@@>>>8::::88888(8@:B<::ABB>>:><@@ED9=:=A@@A<?@@@@BB@B?BCC>BBB?BBBBBBBBBBBC@@AAABBBC>>>CDD@B@@@C?C>C?CBB@??<>
@ATNG8:01965:02248
GATGGTAGGCACTGCGCACACATCCCAGAAGATCAGGAACTTTAGAAGAATTCAGATTTTTAACACGAGAGTAAACGTAAAAGAAGGTTTTACAAGACTCACGTTAACAATATTGCAGCAGTACGCACACAATCGAAGCGCAGTAAGGATGGCTAGTGTAACTAGCAAGAATACCACGAAAAGCAAGAAAAAGAAGTACGCTATTAACTATTAACGTACCTGTCTCTTCCGAAACGAATGAGTACGTGTGACGTACGTGAGCTACCATCGTTCCTTCTGAGTCT
+
?=<@8=<@<<=;AA?CBCCCBCBBB=CBB@BEDCAA=@?AAA<ACB?BC?B>ACB;;<;<):=?AAA@A@::88*7<9887(3=5;,733&3996=B@A@BB=>:=;==8=8808;;;@>>>ABBBB???@<>>>@<AA>>>?==6<8==B?BBBBBAA@=:::;?A>993:@>;?B8888(778057999*66/6/..9;??@;?<?@==8=6;888?;@????::5:<@A@:?9999CCBAAAA@A<==?BBBB?@?;;<?CC;>>@@@<@;A=DB?;==>;
@ATNG8:01969:02249
GATGGTAGACATATCGTACTCTCTGTACTCATTCGTTTCGGAAGAGACAGGTACGTTAATAGTTAATAGCGTACTTCTTTTTCTTGCTTCGTGGTATTCTTGCTAGTTACACTAGCCATCCTTACTGCGCTTCGATTGTGTGCGTACTGCTGCAATATTGTTAACGTGAGTCTTGTAAAACCTTCTTTTTACGTTTACTCTCGTGTTAAAAATCTGAATTCTTCTAGAGTTCCTGATCTTCTGGTGTCTGATCTGTATCACTACCATCGTTCCTTCTGAGTCT
+
;;<B?CBCCCDCGCCBBBBBCBBBBBBCCDBB>BAA?8AB<><?CAAABB@?>?BB=?>@CCB?B5898A@>@?>7;:>>@*8829//)./.23<6649=5:;;A@@=@AAAA?;;7;AA9>9===>>>>>;AAAA;=>>A?<;;>AAA>>@@?:>>@<@B<@<@?>88:?<<6<:::9-94:787777(8=9991777///>;:=:>AAA/@==>>:=<A@<A>>>;;;6<066;;?@<?>>;>B@@@A@@>;;;<==?<<<?;?>><=:=9>8<;998///
@ATNG8:01972:02220
GATGGTAGGCGACAGTACATACGCGCCAGAAGATCAGGAACTCTAGAAGAATTCAGATTTTTAACACGAGAGTAAACGTAAAAAGAAGGTTTTACAAGACTCACGTTAACAATATTGCAGCAGTACGCACACAATCGAAGCGCAGTAAGGATGGCTAGTGTAACTAGCAAGAATACCACGAAAGCAAGAAAAAAGAAGTACGCTATTAACTATTAACGTACCTGTCTCTTCCGAAACGAATGAGTACGTGTGCGACGTGTCTCCTACCATCGTTCCTTCTGAGTCT
+
777:,//54555:555;;::@@0000*/994:;;9<<.45;:@:97?988578>?:;:CCC1D@CDBA@A>5555)4<55555$55.549;;+95505=:::555;9>9;;:///5///67444;;55666598545505><>BBAA=@?B;;7;BBAB@@@?AAA??@?AA@AAA?A?999,9>=;999999%0:)//./33753/3)..7827255@=C?@@?BCBB@B=@@B9@:949=??<<CA>>989;;;;A=785<37//(.//285:.4.33399::;
@ATNG8:01974:02259
GATGGTAGCACGACACGACGATGTGTACTCATTCGTTTCGGAAGAGACAGGTACGTTAATAGTTAATAGCGTACTTCTTTTTCTTGCTTTCGTGGTATTCTTGCTAGTTACACTAGCCATCCTTACTGCGCTTCGATTGTGTGCGTACTGCTGCAATATTGTTAACGTGAGTCTTGTAAAACCTTCTTTTTACGTTTACTCTCGTGTTAAAATCTGAATTCTTCTAGAGTTCCTGATCTTCTGGCTCTCGTAGACAGATACTACCATCGTTCCTTCTGAGTCTA
+
9<>D@B?@@CCG>CC@CC@A@@BBEGCBCCCC@CCBB=BB?B?BB??@AA@CCBCB?B?BBBB?B@BBBBBBBBB?BBAAB3@?<@78816BAB@BA@=@A9??BCCB=B>>>><@>:>??;?:;9;A>>>>9>>AA9<<<??>>>>AAAA@A>=7=>>;AA<@<@@A::;A:;4:8888,8:@:98988(/6337.6-----6868-676'277661635505<>;<=>;A:>?=::;///=9===7;;;;;>>:<7337=33-26222-3-3-392222222
@ATNG8:01974:02261
GATGGTAGCTCGCTGATGATATCTCCAGAAGATCAGGAACTCTAGAAGAATTCAGATTTTTAACACGAGAGTAAACGTAAAAAGAAGGTTTTACAAGACTCACGTTAACAATATTGCAGCAGTACGCACACAATCGAAGCGCAGTAAGGATGGCTAGTGTAACTAGCAAGAATACCACGAAAGCAAGAAAAAGAAGTACGCTATTAACTATTAACGTACCTGTCTCTTCCGAAACGAATGAGTACTATAGACTATCTGAGACTACCATCGTTCCTTCTGAGTCT
+
BCBB<AAA?@;<CCCCCCBBACC@@=@BD?CBECAA>@?A@@AA?@=@C@E@CF???BB@/A>:99AAAAABBC;A5;4444$5:49.555&5;<86666<>>>C?@>AB>CBC@CBBBCBBCIHCBBCCCB@DCCC?AABBCBBB?B?B@@<@@@@BBBBACCCCCC>AA?AAA@DEBBB=A@@;98888(8>9<888??>>>=C=>>>A8=8=8;<D@BBBA@@C@B@BCC>CBB>ABAABBDCBBBBB>=>@CBBBBBBB::8:AAAD?D?B=??A@C>??
@ATNG8:01939:02288
GATGGTAGTGTGTCTCTGAGAGTAGTACTCATTCGTTTCGGAAGAGACAGGTACGTTTAATAGTTAATAGCGTAACTTCTTTTTCTTTGCTTTCGTGGTATTCTTGCTAGTTACACTAGCCATCCTTACTGCGCTTCGATTGTGTGCGTACTGCTGCAATATTGTTAACGTGAGTCTTGTAAAAACCTTCTTTTACGTTTACTCTCGTGTTAAAAATCTGAATTCTTCTAGAAGTTCCTGATCTTCTGGAGATACACATGATACTCTACCATCGTTCCTTCTGAGTCT
+
;6BB9BCBBDDDH@?===CBAAA@@;::>>==9>BBB:A@<@=;;:::CB>AAA;::)99999>7@7A@?@DBB?BD=AABA?,499)9==@4;<>=8>6:66<466??@A?BDCCCCCE@AAA<@=ABB@AD@@<A@AA=BAAAA@AAAAAABBADD?;<:?BB@D<@?@?@>@?B<@99:::':;@29999*45;;;0;55599555949999(555;;7;:@@:90000,0>7>;?=@<=A>AAC?BBCBAAABCBBBBBBBB????BBBBCAD>A>?@?BBBAA
@ATNG8:01941:02287
GATGGTAGTACATGATAGACGACACCAGAAGATCAGGAACTCTAGAAGAATTCAGATTTTTAACACGAGAGTAAACGTAAAAAGAAGGTTTTACAAGACTCACGTTAACAATATTGCAGCAGTACGCACACAATCGAAGCGCAGTAAGGATGGCTAGTGTAACTAGCAAGAATTCCACGAAAGCAAGAAAAAGAAGTACGCTATTAACTATTAACGTACCTGTCTCTTCCGAAACGAATGAGTACTGCGTCTCACTCTCGCCTACCATCGTTCCTTCTGAGTCT
+
<66>:?CCCCBBCCDC@ABC;;;CC>B;<99B@ADE@B?BBBBBBB@BB>A>@BCABBBB5B@ECCCCCDCBBB=@@@BBBB2BB>B5;;;6;DD@BBBCCBBBC?B?BC?BBB>BB??ACCCDCBBBCCDC@BBBC@CBBBCBBB@CACCC@CCBBBCCC??@@99:?BC@C?C@EB???8<<<:<<<<?.<=8?999B>BAA=A;??@C<B;?>CDE@BBBDCCC?B@BBC>AAA=>?@@@CA@AABCCBBFCBBCBCC@CDC@BA@@C@C@B@CCCAAAAA
@ATNG8:01949:02304
GATGGTAGCACGAGTCACTCATATCCAGAAGATCAGGAACTCTAGAAGAATTCAGATCTTTAACACGAGAGTAAACGTAAAAAGAAGGTTTTACAAGACTCACGTTAACAATATTGCAGCAGTACGCACACAATCGAAGCGCAGTAAGGATGGCTAGTGTAACTAGCAAGAATACCACGAAAGCAAGAAAAAGAAGTACGCTATTAACTATTAACGTACCTGTCTCTTCCGAAACGAATGAGTACTGCGTCTCACTCTCGCCTACCATCGTTCCTTCTGAGTCT
+
BCCC?BBBBCCCCCCBABCC@?ABB9ADD@CCCB@@<@?BBCBCCC@CE?A>AAABBCCC>C?BBBBB???CCC<BA?@???0<=;?1888-:A@>AAAAFFBBB?B?CD@B@@>AB>@BABBCDDBBBCCC?CBBB?C@@@BA?>:@=B>><@AAABBCDACABBBB>A@?CCC?BA>=<399::?BBBB3BB?B888AAAA@;><>A@@9<:=ACBBACBBBAAA=A>AA@<AAA>ABCCCCACBBBBABCCCCBBBCC?CCC@C@@@B@B@B@BCC@@?AB
@ATNG8:01950:02283
GATGGTAGGCGTGTGAGAGTCTGCCCAGAAGATCAGGAACTCTAGAAGAATTCAGATTTTTAACACGAGAGTAAACGTAAAAAGAAGGTTTACAAGACTCACGTTAACAATATTGCAGCAGTACGCACACAATCGAAGCGCAGTAAGGATGGCTAGTGTAACTAGCAAGAATACCACGAAAGCAAGAAAAAGAAGTACGCTATTAACTATTAACGTACCTGTCTCTTCCGAAACGAATGAGTACGAATGAGAGAGCTCTATACTACCATCGTTCCTTCTGAGTCT
+
;9BB>BBB@BBBCAB@HCCAAAAAA6ACC@ABBBAB?A=@@BBABC=@@>??AA=9::::)9:??@787ABCCC9=<88989'77/5066(526487779>@AA=A=@@<@@>688>@>>??>>A?===@A;AAAC5<<?A9<9=2939:94:==<@@AA;AA@@?=;>A;>>>499797.96708::::*::5;>?>A@==>:=;A>>><><@@8:;=@@@A???:=:>@D:A>>:>A==/////)/7<<BBCDD@@==>??@??<?A@AA=A:=:=A@@@B78
@ATNG8:01951:02271
GATGGTAGTGATACAGATCAGACACCAGAAGATCAGGAACTCTAGAAGAATTCAGATTTTTTAACACGAGAGTAAACGTAAAAAGAAGGTTTTACAAGACTCACGTAACAATATTGCAGCAGTACGCACACAATCGAAGCGCAGTAAGGATGGCTAGTGTAACTAGCAAGAATACCACGAAAGCAAGAAAAAGAAGTACGCTATTAACTATTAACGTACCTGTCTCTTCCGAAACGAATGAGTACCTCTCAGACGCTCGTCCTACCATCGTTCCCTTCTGAGTCT
+
0/::6:@A0;6BBBCG@@@@?@66686557;8::::697;;3338:6??4?<;77377778$76;5583336555,55::>>?+><7;.555&5994;>><=<</0/2//)/;>7<<<===>CCCJDDCAAA@BACC>:99?@@@<?@;>00+0>>><8>>:?><AB@:;85;77,37333,379696677)5847.////5=A<@055>:3838255@;9448///)/)/88.67;6788::;;6;8887;55------.25550...36)33(46::;==;;<
@ATNG8:01951:02313
GATGGTAGGACGAGCTTCTGAGAGGTACTCATTCGTTTCGGAAGAGACAGGTACGTTAATAGTTAATAGCGTACTTCTTTTTCTTGCTTTCGTGGTATTCTTGCTAGTTACACTAGCCATCCTTACTGCGCTTCGATTGTGTGCGTACTGCTGCAATATTGTTAACGTGAGTCTTGTAAAACCTTCTTTTTACGTTTACTCTCGTGTTAAAAATCTGAATTCTTCTAGAGTTCCTGATCTTCTGGTGTCTGATCTGTATCACTACCATCGTTCCTTCTGAGTCT
+
?:>C<>=C;CB===0/)/7:@B;<7;:99>@?<ABBC?BB?C=;;;?@@?<:98374</7788286<<?@CCBBB@?????.;<8?>>A:ABBB<?@B?BB=9:7>>B<AA;;;@BB<AAA<A=A<</////7;===1::>99988759998///(/.2,2:3959>>>>9;;;888?CB6?<?;=====.:====6=///9669:919999*:;;;>:>:??;??@???@<>;>@?;;;=AAB=A>>>??=;;;===;;;<<//,/<:::6>:>:??????=>
@ATNG8:01959:02303
GATGGTAGGTGCACATGAGTGTATCCAGAAGATCAGGAACTCTAGAAGATTTCAGATTTTTAACACGAGAGTAAACGTAAAAAGAAGGTTTTACAAGACTCACGTTAACAATATTGCAGCAGTACGCACACAATCGAAGCGCAGTAAGGATGGCTAGTGTAACTAGCAAGAATACCACGAAAGCAAGAAAAAAGAAGTACGCTATTAACTATTAACGTACCTGTCTCTTCCGAAACGAATGAGTACTATGTAGAGCTCTATACTACCATCGTTCCTTCTGAGTCT
+
9:9@=@AA=9;5955559999:=;;7:>=79:>558:@;?@DCBBD@CCDF?BB@;;;;;';=A@AAA@@@<<<*0/07:::+;?7>6@@?0=99.4>===@@A@=A?AB?CDC?BCBBBBBBCGCCBEDDD@CCCB?BCCCCCCC?C@CBB>@@CCCCBB@BBBBBB@BB?BAA>ADBBB=@@>;//////%-72----68:8=492777:.2.5@CCG@DBB;;9A=A=AAC<AAC5:8=884:?ABBB@BBBBA<?::::9>@<@>>=?6<49-65552577
@ATNG8:01964:02270
GATGGTAGGAGACACGTCGCACACGTACTCATTCGTTTCGGAAGAGACAGGTACGTTAATAGTTAATAGCGTACTTCTTTTTCTTGCTTTCGTGGTATTCTTGCTAGTTACACTAGCCATCCTTACTGCGCTTCGATTGTGTGCGTACTGCTGCAATATTGTTAACGTGAGTCTTGTAAAACCTTCTTTTTTCGTTTACTCTCGTGTTAAAATCTGAATTCTTCTAGAGTTCCTGATCTTCTGGGTCTACGCTCGTCGCGCTACCATCGTTCCTTCTGAAGTCT
+
>;B@8=BB9BCCDCCCC@ABBCCHCECCCC;;4;;;<6;A?B>A@CCBCB@CB?9:34:>>:=7<?@@AACCB@@:??=?=)>?<@@>A:CCBB?BCC?9879@B@@C=@@@>====9>AA9>9>>>@?>@@<A@@@8>>AA>>>@@>><;;A?@388<=BB>D=;77:;///>9:9:::2=:>:988888%8///)/88/..//.9-///&....626288497779995;5==9:@A7;;>D;BB==///<;;;///:77;@=@@@>>:>;?:==@@<@;77
@ATNG8:01976:02295
GATGGTAGGACGAGCGTCTGAGAGGTACTCATTCGTTTCGGAAGAGACAGGTACGTTAATAGTTAATAGCGTACTTCTTTTTCTTGCTTTCGTGGTATTCTTGCTAGTTACACTAGCCATCCTTACTGCGCTTCGATCGTGTGCGTTCTGCTGCAATATTGTTAACGTGAGTCTTGTAAAACCTTCTTTTTACGTTTACTCTCGTGTTAAAAATCTGAATTCTTCTAGAGTTCCTGATCTTCTGGTGTCTGATCTGTATCACTACCATCGTTCCTTCTGAGTCT
+
<<DF@CCC@C;;6@@@BBBBBCDD?CCCCCCC@BABE=BB?B@CCCCCCC@CCCCC@C?BBCE@C@CBBBBBBCD?BBBBB5BC@BCDC>AA@B?ACF@CB;;;BCBC@CCDDCBBC@DCC@B@CCCCCCCC?CDD@BCCCAA?@A=@@@BCCCC@CAA?AC@B>AABBCCBBB@BCCGD<D?B>BBBBB2BEBBC>CCBBBBAAAB@CDFD5DBB@@=@=ABACCCDBBB?C@CBCBCC@CBC?BBCCBBBBBBBCCDGCCCDD=AABCC@F?B?@@?CBC@@
@ATNG8:01977:02289
GATGGTAGATACTCGCTGATACACCCAGAAGATCAGGAACTCTAGAAGAATTCAGATTTTTAACACGAGAGTAAACGTAAAAAGAAGGTTTTACAAGACTCACGTTAACAATATTGCAGCAGTACGCACACAATCGAAGCGCAGTAAGGATGGCTAGTGTAACTAGCAGAATACCACGAAAGCAAGAAAAAGAAGTACGCTATTAACTATTAACGTACCTGTCTCTTCCGAAACGAATGAGTACATAGATATACGTATAGCTACCATCGTTCCTTCTGAGTCT
+
;5:C7;@CDCCC@@>=BBEBBBCCD=BBC?BBCBBB?C@DCAAAAC?CC?D@BBAAAAAA.939=?ABBA>>>D;::@@@@?,?A4:2:::&5<<7<A<@>CD?A@A@CC?CAA8::AABACBHCBCBCCBB@BBBC?BBBBBBBB@B@BAB@C@@ADDBB?BBCBCB??<?BB?AG:9:28<<878888(7=4;;AABB@?=1716<>>+/,/<@@A<BBAA@@@?C=?@C>CCD=??BCDFAA@BBBCB@@B>>>?@???==9=>>>B>>;>:=>B=====
@ATNG8:01929:02342
GATGGTAGGTGCACATGAGTGTATCCAGAAGATCAGGAACTCTAGAAGAATTCAGATTTTTAACACGTGAGTAAACGTAAAAAGAAGGTTTTACAAGACTCACGTTAACAATATTGCAGCAGTACGCACACAATCGAAGCGCAGTAAGGATGGCTAGTGTAACTAGCAAGAATACCACGAAAGCAAGAAAAAGAAGTACGCTATTAACTATTAACGTACCTGTCTCTTCCGAAACGAATGAGTACGATGAGATCTCGTGTGCTACCATCGTTCCTTCTGAGTCT
+
B@BEACCB?BBBCDDBBBBDCCBCB?B@@>@ABB@A>A?BBCCCBB?BC?CACCBBBCCC1C@DCAA@DCCCCC=CCBCBBB1BC;@49995:BC@CCCBBBBBB?B?BB>BBB:>=BBBDBBCBBBCBBCC@CCBB?BBBBBBBB?B?CAB@BBCCDC?><?@@@@@=??8???9=@<=<5===9=::;;+:?=>888@ABAA:>;?AAB;>:>ACCC@CBBB@AB=@>@DD>D::9:??CDBBACCBBAAABBB@AAA>=>>>:>@;;<<A<A:>=@@@>>>
@ATNG8:01930:02354
GATGGTAGCAGACGTGACAGAGCGCCAGAAGATCAGGAACTCTAGAAGAATTCAGATTTTAACACGAGAGTAAACGTAAAAAGAAGGTTTACAAGACTCACGTTAACAATATTGCAGCAGTACGCACACAATCGAAGCGCAGTAAGGATGGCTAGTGTAACTAGCAAGAATACCACGAAGCAAGAAATAGAAGTACGCTATTAACTATTAACGTACCTGTCTCTTCCGAAACGAATGAGTACCTCTCAGACGCTCGTCCTACCATCGTTCCTTCTGAGTCT
+
44558<<<==5666565>>=CCCCB@C;<79A@@?B?B?B::9AAA<:949;AD@9999+71776@;:<<669.5244444$557<.55)5<<7>=<<==94929299.48849:;566>>;;;>;<594:??9944<<777776=;>:9.4888:<;=7??778=88839@><CB><78950335....7557999;@@>:@<@@BC@D?C9;;@>A@BA@AA=?==CA9?8808;@<==D?FCAB===:9:<899@;7666;::6:4:<?398@A=<B<
@ATNG8:01932:02366
GATGGTAGTGTGTCTCTGAGAGTCAGTACTCATTCGTTTCGGAAGAGACAGGTACGTTAATAGTTAATAGCGTAACTTCTTTTTCTTGCTTTCGTGGTATTCTTGCTAGTTACACTAGCCATCCTTACTGCGCTTCGATTGTGTGCGTACTGCTGCAATATTGTTAACCGTGAGTCTTGTAAAACCTTCTTTTTACGTTTACTCTCGTGTTAAAAATCTGAATTCTTCTAGAGTTCCTGATCTTCTGGCTCTCGTAGACAGATACTACCATCGTTCCTTCTGAGTCT
+
;;>?@CCBABCCBAACC@A0000//:////833-4<:=6<<8A:9<;CC@>9<>@00-/5878?4@=>>=@@00+0<8<??>>0/0+4;<;4989>6;;;:?C9=B@?;B<AAAECCCC?@@B?A>BCC;;9=@:@@00*0>><@999@>>=@<9;:09<<9;?<;+0+/979;=;;7;==<<.:)/)/7<<<0==@AD;:9CB@AB:992:9:9'9??>=;>=@A?ABBCCCE@C>AAACA@<@00+0>>>AB@00000005449:>;?>=<<.717-3889?AB@
@ATNG8:01933:02324
GATGGTAGCGCACACATAGATACAGTACTCATTCGTTTCGGAAGAGACAGGTACGTTAATAGTTAATAGCGTACTTCTTTTTCTTGCTTTCGTGGTATTCTTGCTAGTTACACTAGCCATCCTTACTGCGCTTCGATTGTGTGCGTACTGCTGCAATATTGTTAACGTGAGTCTTGTAAAACCTTCTTTTTTTACGTTTACTCTCGTGTTAAAAATCTGAATTCTTCTAGAGTTCCTGATCTTCTGGCTCTCGTAGACAGATACTACCATCGTTCCTTCTGAGTCT
+
BBCC?CBBBCDDEECCC@@BCDBBBBBBBDBB?ABBC>CD?C?CEDBBBC=AACCC?C@BB??797;CCBA@@B@;<><<<,;;8?@CC>CCCC@DCC@CD?BBBCBC@CCJCCCBB?BCC?B?CDCCAAAC@CDBB<A@BAAABBCCCBCBA9:5;@?=AC?B?BBCCBCCDC@CCDDC9C?A999999::#:?ABC=@@DDCFDBB@4:;:;*;BACC@C@CC?BBBBA??;@=@ABCCC?AAC?CCBCBCCCCCBBBDBBCCBB?BBBBC?B>@>@CCCBA<=
@ATNG8:01933:02335
GATGGTAGTACATGATAGACGACACCAGAAGATCAGGAACTCTAGAAGAATTCAGATTTTTAACACGAGAGTAAACGTAAAAAGAAGGTTTTACAAGACTCACGTTAACAATATTGCAGCAGTACGCACACAATCGAAGCGCAGTAAGGATGGCTAGTGTAACTAGCAAGAATACCACGAAAGCAAGAAAAAGAATTACGCTATTAACTATTAACGTACCTGTCTCTTCCGAAACGAATGAGTACTATGTAGAGCTCTATACTAATCGTTCCTTCTGAGTCT
+
::;D@CCCBBCCCCBBCCCD@@@CCACCCACCCCCB@B@BBCBBBB?>><??BCCCCCCD5B@BBBCBBBDA@@:@ABBBBC0AAAGACFD:BBF@CBCCBBB@@>A@BC@CBB>AAA@ABBBBCCCCCCCC@CCAB?ABBABBBB@CACA@?@CCCBBBC?@AAAAA?BD?A@@;@?<<<5==>;99999(:@;?4:9A>AAB=A<A>>><@<>>CBD@@@@BBCC@C@BBB>AAC?999CCBBBB>>>CBBBBABB>@@:889>79??A?A@CCCCBAAA
@ATNG8:01939:02366
GATGGTAGCTCGCTGATGATATCTCCAGAAGATCAGGAACTCTAGAAGAATTCAGATTTTTAACACGAGAGTAAACGTAAAAAGAAGGTTTTACAAGACTCACGTTAACAATATTGCAGCAGTACGCACACAATCGAAGCGCAGTAAGGATGGCTAGTGTAACTAGCAAGAATACCACGAAAGCAAGAAAAAAGAAGTACGCTATTAACTATTAACGTACCTGTCTCTTCCGAAACGAATGAGTACTGTATCTATGTGTGCGCTACATCGTTCCTTCTGAGTCT
+
BBBB@CCCCCCCFAAABBBBBBBBC@CCD@CBBB@@=@>AACBBAA=@A8>9>>>BBBBB3B?BBBBBBCCCDD=B?BBBBB5CC@B?BEJ<C<;;;BCCCEDCC>A?A@=@:94:AAABCECCCCCCCCBB@BBBB?BBBBBAAA>A?BAA=ABAABBEF?AAAAAA@@@=:9:=ABABC>:::;::::::&:>:=888?AABE=B7;;>A=B=@@CBB>BBAAABB=A?AAA9A::59??@AABCBAAACAAABBBA@>>>?@CBB>??<@=@:>=>;<<AA
@ATNG8:01943:02330
GATGGTAGAGAGAGCTCTCTCATGTACTCATTCGTTTCGGAAGAGACAGGTATAGTTAATAGTTAATAGCGTACTTCTTTTTCTTGCTTTCGTGGTATTCTTGCTAGTTACACTAGCCATCCTTACTGCGCTTCGATTGTGTGCGTACTGCTGCAATATTGTTAACGTGAGTCTTGTGAAACCTTCTTTTACGTTTACTCTCGTGTTAAAAATCTGAATTCTTCTAGAGTTCCTGATCTTCTGGTATACACACTCGCTCGCTACCATCGTTCCTTCTGAGTCT
+
B@BG@C?CCCBBBCCCCBDBBBCDDDDCCBB?BCCC=BB?C@CB??@CB@C@@A@?<?>ABBB@D?BCCCC99;C?A@@@@,;;8;BCC>DCCC@CCC@CE9;:CCCC?CBDCCCBC@CCC@D?DCAAACCC@CBBB@B@@ACCBBCCBBBBCBB???@@CC@B@AABBAABCC?AB@@@;@>@;::::-;CCCC>C@@@@@BAAB@EEHF5GDCCC@CBGDBA@@@@@E@D@CBBBCB?A@B?BBBBBBBCBB@@@CBCBBBB?BBBBC@C?B?BDC@@@??
@ATNG8:01944:02350
GATGGTAGCAGACGTGACAGAGCGCCAGAAGATCAGGAACTCTAGAAGAATTCAGATTTTTAACACGAGAGTTAAACGTTAAAAAGAAGGTTTTATCAAGACTCACGTTAACAATATTGCAGCAGTACGCACACAATCGAAGCGCAGTAAGGATGGCTAGTGTAAACTAGCAAGAATACCACGAAAGCAAGAAAAAAGAAGTACGCTATTAACTATTAACGTACCTGGTCTCTTCCGAAACGAATGAGTACAGAGAGTACGATATGTCTACCATCGTTCCTTCTGAGTCT
+
B==C@DDBC@@A;;;;;;;<<B???8@@@<@?@?@C=A?;<<:::;7==7=7=B898AA@,@:782:::;;8055.5.0*0@;@*?>8<*555&555=9666>><;;;:>7<<7998-3388;;;<>>?=BBBBB?ABAC=A990=000)05>=?>@B@;;;788*887;<;<==3877177778/822+277777$594522=;88796<579797>989><=900*0:::C@C?BBB=B@?;?>>;?A@877@@?AABBBAA>;;>>DD=A?A@@;@=A<@988?;;;
@ATNG8:01948:02356
GATGGTAGAGTACAGTGTAGTAGACAGAAGATCAGGAACTCTAGAAGAATTCAGATTTTAACACGAGAGTAAACGTAAAAAGAAGGTTTTACAAGACTCACGTTAACAATATTGCAGCAGTACGCACACAATCGAAGCGCAGTAAGGATGGCTAGTGTAACTAGCAAGAATACCACGAAAGCAAGAAAAAAGAAGTACGCTATTAACTATTAACGTACCTGTCTCTTCCGAAACGAATGAGTACTGTATCTATGTGTGCGCTACCATCGTTCCTTCTGAGTCT
+
888E<ABCC;66;;;<655779////772/444457;69::/0/?;?A@A<9:9999:+33889;;:==::A;;;@@BBB5AA;A5;<<*:AB?AB@BCCDBB@C?CC@BBB>A@@ABBCCCBBDCBBBB?CBBB?BBBBBBCC@D@B??=@AACBCCA?AAAAAA?CC@>>@=@@>>>8>?>9888878%/<7=///==BBB=B:==@A<@<@@BBC?CBBBBBB?D?BBD>B?><>BCCDCCCBBBBB@@@BA@AAC@A>>>:<<;//)/17)//6;;6;;
@ATNG8:01953:02332
GATGGTAGCGCGAGTATCAGCGCAGCCCAGAAGATCAGGAACTCTAGAAGAATCATGATTTTTAACACGAGAGTAAACGTAAAAAGAGGTTTTACAAGACTCACGTTAACAATATTGCAGCAGTACGCACACAATCGAAGCGCAGTAAGGATGGCTAGTGTAACTAGCAAGAATACCACGAAAGCAAGAAAAAAGAAGTACGCTATTAACTATTAACGTACCTGTCTCTTCCGAAACGAATGAGTACGAGAGTCAGAGCAGAGCTACCATCGTTCCTTCTGAGTCT
+
//;A<?@<970////:::=55566=>?466>:=9;:55057<;<;;8:+--(--66/33333$33333789:::7=3253=888'7<;,773&3883322556777276793:77.2226666>??CBCBAAB?B@@@@CCCCCCCB?C@B@@>ABCEDCCC?CBC?@@@BB?B9939@999+:??9?ACCCC)@@<:///9:?;>;>;A<<<;A6:;IDFAHEBBAAA=@<@AB;AAC=;::BB????>A>>>B@@BB===B@@@@?>;:=@?A:=:=@==>9:9
@ATNG8:01953:02338
GATGGTAGTGTCATATGAGAGTGTGTACTCATTCGTTTCGGAAGAGACAGGTACGTTAATAGTTAATAGCGTACTTCTTTTTCTTGCTTTCGTGGTATTCTTGCTAGTTACACTAGCCATCCTTACTGCGCTTCGATTGTGTGCGTACTGCTGCAATATTGTTAACGTGAGTCTTGTAAAACCTTCTTTTACGTTTACTCTCGTGTTAAAAATCTGAATTCTTCTAGAGTTCCTGATCTTCTGGAGATATCATCAGCGAGCTACCATCGTTCCTTCTGAGTCT
+
@BDD@BBBCBBBBGCCCCCCCBBBCCCBBBBC@CCCC=BB?C@CCCCCCD?BBBCD?B=BBB>?C?CDDC@@@CCABBBBB1BC?BBCC=CDBB?BBA=AD?AAACCC@CCDEECCC@DDD?B?BCCCCCBC@BCCC@CBBBCCCCCCCCCCBBB?CBB>AC?C>@ABBBCBCC@CBAA@4?:?:9999*;@@AD<BBCDCCCBBB?CCCC5CBBCC?B@BCACEDCCBB?B?CCCCCC?CBC@CCCCCCCDBBCCCCAA@CCC?BBBCC@C@B>??B@AA??
@ATNG8:01958:02326
GATGGTAGGACGAGCGTCTGAGAGGTACTCATTCGTTTCGGAAGAGACAGGTACGTTAATAGTTAATAGCGTACTTCTTTTTCTTGCTTTCGTGGTATTCTTGCTAGTTACACTAGCCATCCTTACTGCGCTTCGATTGTGTGCGTACTGCTGCAATATTGTTAACGTGAGTCTTGTAAAACCTTCTTTTTACGTTTACTCTCGTGTTAAAAATCTGAATTCTTCTAGAGTTCCTGATCTTCTGGGCAGACTCTCACACGCCTACCATCGTTCCTTCTGAGTCT
+
;;<B;;99.55555;==>ABBBBC?BBABB;;2;:;:-9>4;29::<=6615;955.5.59>>?C@BCBCCBBBC>;;;;;*<@>BCDC>CCBB=AAB=AB@BA@BBC;;;BCBCCE@CCD@C@IIFDAAAB?CBBB>CBA@@BBBBBB@@ACBA?@;;68?;=9>?BA@BB::59==9=+>9?;A@BBC2ABBBB8;;BAA@@BAA<@CDC2A;;9B=B?BD@BBAA?::4:299799@;>?@C=BABACCDDCC;:;AD@@@@=@999@4;4;9>=@@AB9:
@ATNG8:01962:02349
GATGGTAGACATATCGTACTCTCTGTACTCATTCGTTTCGGAAGAGACAGGTACGTTAATAGTTAATAGCGTACTTCTTTTTCTTGCTTTCTTGGTATTCTTGCTAGTTACACTAGCCATCCTTACTGCGCTTCGATTGTGTGCGTACTGCTGCAATATTGTTAACGTGAGTCTTGTAAAAACCTTCTTTTTTACGTTTACTCTCGTGTTAAAAATCTGAATTCTTCTAGAGTTCCTGATCTTCTGGGTCTACGCTCGTCGCGATCGTTCCTTCTGAGTCT
+
>>==@BBABBBCCCBCCCBBB;::?::>>BAA>???D>BB?B@BBBBBBB>BBBBB@C>AABB>B@CCAA?????;?ADCD.>>7<565)2:4<7@8:598*//899;6=@A?;==A;88;<?;?B>==@@A=A?>>9>>>>>8;;@AAAAA?:;5;>>8===A=AA=78:=//*.56776'5.74778888&899B=17755596669+////$....72746847;;:8;H==9:///::5:;BB:AA>>?>>>AA>>>A???AAA<?<@;??@@@@??
@ATNG8:01968:02325
GATGGTAGCATCTGCATATCTCACCAGAAGATCAGGAACTCTAGAAGAATTCAGATTTTTAACACGAGAGTAAACGTAAAAAGAAGGTTTTACAAGACTCACGTTAACAATATTGCAGCAGTACGCACACAATCGAAGCGCAGTAAGGATGGCTAGTGTAACTAGCAAGAATACCACGAAAGCAAGAAAAAAGAAGTACGCTATTAACTATTAACGTACCTGTCTCTTCCGAAACGAAATGAGTACGTGTGCGACGTGTCTCCTACCATCGTTCCTTCTGAGTCT
+
@>BB?BCCCCBBBCCCCCBBBDBB?BDD@DDDC997:=@@CCBBA@CC@C@BBBAAAAB3B@BBBCCCCBBBB>B?@@DDD3CB?C4:;;.;CEAGCCCCCCCC@D?BB?B@@<??BBCCCCB@@CDCCCC?CBBB?ABBCBB??<@>A::7;BABBCCC?AAAABB?BC=888:>?898*9=91888888%/:7;///;;?AA:>:=ABC:>:>AEDC@DC;:9@A;=<?@>9>:99*9<<=ABBABBBBC>?DAAA@???<@@@=>>>AB?B?B?BCCBBB89
@ATNG8:01970:02339
GATGGTAGATACTCGCTGAACACCCAGAAGATCAGGAACTCTAGAAGAATTCAGATTTTTAACACGAGAGTAAACGTAAAAAGAAGGTTTTACAAGACTCACGTTAACAATATTGCAGCAGTACGCACACAATCGAAGCGCAGTAAGGATGGCTAGTGTAACTAGCAAGAATACCACGAAAGCAAGAAAAAGAAGTACGCTATTAACTATTAACTTACCTGTCTCTTCCGAAACGAATGAGTACTGTATCTATGTGTGCGCTACCATCGTTCCTTCTGAGTCT
+
@DCC@CCCDDCCCCCBCCD@CBCC=CCB?CCCDAA?A?BBDCCCC?BB?B?BBBBBBBB3B?BCAAAABCCCC>C@ABDDD3CC?C6::97:EDBBBBBCCECC?B?BEADAA<??BBCCDCC@@CDCCBB?BCBB@BBB@????<A?BAB?ACCBAACA?BBBBBB>BB;A?@9>>@@@8@<<7:99:9.:A;A877@@@=><><@@A@<><>@<@A7::????A<A=???9?@@<@?>>8::@@<88;///99==A@>>>@@<@@A@A9>:><>?=>A>>>
@ATNG8:01971:02335
GATTAGTGTGTCTCTGAGAGTAGTACTCATTCGTTTCGGAAGAGACAGGTACGTTAATAGTTAATAGCGTACTTCTTTTTCTTGCTTTCGTGGTATTCTTGCTAGTTACACTAGCCATCCTTACTGCGCTTCGATTGCGTGCGTACTGCTGCAATATTGTTAACGTGAGTCTTGTAAAACCTTCTTTTTACGTTTACTCTCGTGTTAAAAATCTGAATTCTTCTAGAGTTCCTGATCTTCTGGACAGAGTGTGCAGATACTACCATCGTTCCTTCTGAGTCT
+
4558=BBCCCCGDCBCCBBCCCCCDCCCBA=C?@@<@DAD@DCCCCBC@CD9;:?B>ABCC@D@CCCFCCGED@;;;;;.;B?CCEF?BCCC@BBC?CB7;;;BAB=BCBBBBCC@BBB@C@GCGCCCCD@BBCB6<;;;;A@AEDCCCDLCA>A;;5:B>@>BBBBAAABC>@;;;;.;;A;;;;;<*;BDCD?DBBBCCA;:;>BDDD29:9999==@@=ACCCC;;6:;??7::=:<<>=@BBBCC;;;ABBCBCBFBCB@BC@AAGFAC?A@DCCC;;
@ATNG8:01977:02349
GATGGTAGAGTACAGTGTAGTAGACCAGAAGATCAGGAACTCTAGAAGAATTCAGATTTTTTAACACGAGAGTAAACGTAAAAAAGAAGGTTTTACAAGACTCACGTTAACAATATTGCAGCAGTACGCACACAAATCGAAAGCGCAGTAAAGGATGGCTAGTGTAACTAGCAAGAATACCACGAGAGCAAGAAAAAAGAAGTACGCTATTAACTATTAACGTACCTGTCTCTTCCGAAACGAATGAGTACTACTCTCAGAGACACACTACCATCGTTCCTTCTGAGTCT
+
:<=@=@;;<;>>B;A@BBCCBBDBB?CCC?AA@CBB?B9::@@D??<>B?C<>>AAA@@?:%828888:;<=333(2699999;%;B=@49:9-5@@=@A@ACBBBB@CACDACAA??@?BEBBDCC;;;?;:99)4=444(4;;888333(4.4;<5:?::=>8858>==9937?8<?A487;7;7222.577777$75/555@B=BCC@B?BBAB?B@CC@@@>@?999==<>;89:,7<<8?;B@@ACCB999A@==865=;==?@AA;A>5354<38*//./..9>
@ATNG8:01977:02353
GATGGTAGTGCGTGAGAGAGAGACCCAGAAGATCAGGAACTCTAGAAGAATTCAGATTTTTAACACGAGAGTAAACGTAAAAAGAAGGTTTTACAAGACTCACGTTAACAATATTGCAGCAGTACGCACACAATCGAAGCGCAGTAAGGATGGCTAGTGTAACTAGCAAGAATACCACGAAAGCAAGAAAAAGAAGTACGCTATTAACTATTAACGTACCTGTCTCTTCCGAAACGAATGAGTACTGTATCTATGTGTGCGCTACCATCGTTCCTTCTGAGTCT
+
BBBD?BBBAABC;:;CCJCCCBAAA<ABC?BBCBBA>A@DBBBBBB>BB>B?@?@CCCCC2C?BBAACCBBBBB>AACCCCC3BC@D=@@@9ABFACCCCCCCCC?B?BB?BBB<@?BBBCCCECBCCCBBA@BBBC?AABBBBCC<@<???<?BBCBAA??ACCAA??AC?@@B:>>===799:;@===>/>?;@888>>BBC=C<BB@@<@=??BBB@BCBBBCC?B>ABC>CAA=ABBCBBAAABBBB@AABCCBB=>>A>><>A@@@<@;>:>=A:::=@
@ATNG8:01934:02376
GATGGTAGGACGAGCGTCTGAGAGGTACTCATTCGTTTCGGAAGAGACAGGTACGTTAATAGTTAATAGCGTACTTCTTTTTCTTGCTTTCGTGGATTCTTGCTAGTTACACTAGCCATCCTTACTGCGCTTCGATTGTGTGCGTACTGCTGCAATATTGTTAACGTGAGTCTTGTAAAACCTTCTTTTTACGTTTACTCTCGTGTTAAAAATCTGAATTCTTCTAGAGTTCCTGATCTTCTGGCGCGTATGTATGTCGCCTACCATCGTTCCTTCTGAGTCTT
+
54:<8;;@8@;566<<==;?@BBB?CBB@A:979ABB=AC?CABAABAAB?BCCAA@C@@@@@?CABBBDAA@<B@CBDGE5;;::@@@:B?@@@=<6;;169>?@@@CDBBBB@@;@AA>A>BB;;;@@C>BBCC@CBEFDDAA@;;;AAAAC>@@C@BB?B>?@BAABBBB@ABCCC;C=B>;<;<;*;BDDC=C;;;A@;;9=2:9:9'9==9999@FD@BBBCBAA@C?CBBAAA@BCB@BBAACCAABECCDBBC?BBC@BAA:;5<>B>AB@;;;?@<
@ATNG8:01935:02410
GATGGTAGTGTCATATGAGAGTGTGTACTCATTCGTTTCGGAAGAGACAGGTACGTTAATAGTTAATAGCGTACTTCTTTTTCTTGCTTTCGTGGTATTCTTGCTAGTTACACTAGCCATCCTTACTCTTCGATTGTGTGCGTACTGCTGCAATATTGTTAACGTGAGTCTTGTAAAACCTTCTTTTTACGTTTTCTCTCGTGTTAAAAATCTGAATTCTTCTAGAGTTCCTGATCTTCTGGGATGTGTGCGCAGTGCCTACCATCGTTCCTTCTGAGTCT
+
@==B@BBDCBBBFCCCBBBCAAADCDBBBB?@<@@@A;@B>B@BGIEDBC?BBBBA@C@CCCC=A?BBBCBBBBB?AADDD1CA?AAAD=BBBC@CBB?BD?CCBCCC?BBCECIBB?BCC@D@DCCAA>CECC?BBBACBBBCDABABAAB?DCC?CC@C@BBBBCCCCC@BBBCC<C@C@CDCCC5BCCCDD;BBCCBCBAA=AAAA2BCBBA?C?CC?AABBBBB@B?B?@ACC@CBBB<A:::AA@ABBBBBBB?BBB?BAAAB@B@DABCBBBBBB
@ATNG8:01945:02391
GATGGTAGCTCTGCTCTGACTCTCGTACTCATTCGTTTCGGAAGAGACAGGTACGTTAATAGTTAATAGCGTACTTCTTTTTCTTGCTTTCGTGGTATTCTTGCTAGTTACACTAGCCATCCTTACTGCGCTTCGATTGTGTGCGTACTGCTGCAATATTGTTAACGTGAGTCTTGTAAAACCTTCTTTTTACGTTTACTCTCGTGTTAATAAATCTGAATTCTTCTAGAGTTCCTGATCTTCTGGTGAGATATGCATGATGCTACCATCGTTCCTTCTGAGTCT
+
@BCJ@CDDGA<BBCECCCBBBCBBBB@@@?99199:959@<B?@AACCCC@CDCCC?B?CCGE?B=BCCCCCBBD?BBCCC1CC?CCCC=CCBB?CCD@CC9:9@BBC@BCBBCCBC?CCD?B?CDCCBBBD?BBBC?BCCCBBBACCCCBBBBB?BCC@BB>B?BBCCABBCCACBBBB8B;A9::::9*:B@AB8;;CBBCCBBC5;5;;;0;;;DD@D@CC?CCCCA@@=@?ABBBBB?BBEAAA@CCBBBCBB@>>0000<:6<:==>5:59>>==>=;48
@ATNG8:01946:02402
GATGGTAGTACATGATAGACGACACCAGAAGATCAGGAACTCTAGAAGAATTCAGATTTTTAACACGAGAGTAAACGTAAAAAGAAGGTTTTACAAGACTCACGTTAACAATATTGCAGCAGTACGCACACAATCGAAGCGCAGTAAGGATGGCTAGTGTAACTAGCAAGAATACCACGAAAGCAAGAAAAAGAAGTACGCTATTAACTATTAACGTACCTGTCTCTTCCGAAACGAATGGTACGTGTGCGACGTGTCTCCTACCATCGTTCCTTCTGAGTCT
+
55:<8<BB@@>=966B<<BC;::BC7;AB>@BBA;;7;;AB@BBBA?AB7969=@;;;;;'9=C@AABCEA@@B9A;;;;;;$5<7<4;;;0;<<49:949=>;:09<=<<?8848?AAAABBB@@ABBCCB?CA;;8;BBBBB@@=A?D;;7;CCABBBC?CB@??C8:8=>>?8?897?68774<<ACB3>>:>789?A>=>:>8=888=A;??;=;DDBBBC@@=@=A@A<AAB?BC?BA::9@99:@@AAB???@@:=0-)----40405268;77>9:
@ATNG8:01946:02417
GATGGTAGCACACGAGATCTCATCGTACTCATTCGTTTCGGAAGAGACAGGTACGTTAATAGTTAATAGCGTACTTCTTTTTCTTGCTTTCGTGGTATTCTTGCTAGTTACACTAGCCATCCTTACTGCGCTTCGATTGTGTGCGTACTGCTGCAATATTGTTAACGTGAGTCTTGTAAAACCTTCTTTTTACGTTTACTCTCGTGTTAAAATCTGAATTCTTCTAGAGTTCCTGATCTTCTGGATATGAGTGACTCGTGCTACCATCGTTCCTTTCTGAGTCT
+
;=BB@CBCBBCCDCCBBBCCCCCCBC;::DCC?CCCC>CC@B@BCCCCBA>AC@@?@B=??AB9A>@@CBBBBBB@CBBBC2AA?C?;;27AAA?BAB>AA799?BBB?A??BAAAA8>>@7:5:::@@>>>=BAAA;AAA@>>>@@@BBBBB@?;8899=A<B>>?>>>==;;49::;;-<9=488888(8<666.656//.7868-///(...-704,..(-66-./85;49:=766166=16:==63---33366=<::59588956/60660393327,,
@ATNG8:01951:02391
GATGGTAGCGCGACGAGCGTATACCCAGAAGATCAGGAACTCTAGAAGAATTCAGATTTTTAACACGAGAGTAAACGTAAAAAGAAGGTTTTACAAGACTCACGTTAACAATATTGCAGCAGTACGCACACAATCGAAGCGCAGTAAGGATGGCTAGTGTAACTAGCAAGAATACCACGAAAGCAAGAAAAAGAAGTACGCTATTAACTATTAACGTACCTGTCTCTTCCGAAACGAATGAGTACTATGTAGAGCTCTATACTACCATCGTTCCTTCTGAGTCT
+
==CC?@@00///::7;;BBBB@@@B=;;;?ABBC@@>A?BCEBCBC?BB?C@C@@@????2A?CE???ECBBAE<<;;;;;;*;C>C5;;;&5A>9;969>D@9<7;=@B@ACB?ACCDICCCBBBCCCCBB?@@AA=AAAABBBB@C@C;;:;CAAACCD?AABBBB@BB?::9=@A:9:2887666777(/:6=///:9>@B<><>=?A5;5;;BAA?;;;>:993938<<9=@A=B@BBBC?>?BBA??>>?@AA898BB??=>===A5;5;5;;=;;;@@
@ATNG8:01953:02402
GATGGTAGTGTCATATGAGAGTGTGTACTCATTCGTTTCGGAAGAGACAGGTACGTTAATAGTTAATAGCGTACTTCTTTTTCTTGCTTTCGTGGTATTCTTGCTAGTTACACTAGCCATCCTTACTGCGCTTCGATTGTGTGCGTACTGCTGCAATATTGTTAACGTGAGTCTTGTAAAACCTTCTTTTTACGTTTACTCTCGTGTTAAAAATCTGAATTCTTCTAGAGTTCCTGATCTTCTGGGTCTACGCTCGTCGCGCTACCATCGTTCCTTCTGAGTCT
+
A@DD?CCCCCCAABCFBBBCCCCBBBBCCCBC?BBBD>CC?C@CDCCCBB?DDDBB?B@CDAA>B@BCBCBBBCC>@@BBB3BB@BCCC>CCBB?BAA<AC>AAACCC@CCCCCCCC@CBC@B?CCBBBBBCACCBC?CCCCCCBBBBCCCBBBC@BBB@CD=A=AAA@ABCBB>CCBAA6A5;4;;;;;*;@AAC=BBCBBBECCB<AAAA0@BBBCACACD@CCCCBBB?BABBAABDACABB<BBABBCCCBBABBCAAACD>AABBC@C@C@BBBBAAAA
@ATNG8:01955:02389
GATGGTAGCGCGACGAGCGTAGACCCAGAAGATCAGGAACTCTAGAAGAATTCAGATTTTAACACGAGAGTAAACGTAAAAGAAGGTTTACAAGACTCACGTTAACAATATTGCAGCAGTACGCACACAATCGAAGCGCAGTAAGGATGGCTAGTGTAACTAGCAAGAATACCACGAAAGCAAGAAAAAGAAGTACGCTATTAACTATTAACGTACCTGTCTCTTCCGAAACGAATGAGTACGATGAGAGAGCTCTCTCTACCATCGTTCCTTCTGAGTCT
+
CBBG@BBBBCB;;<DDCBBAAABBB=BCB?BBBCBB?B@BBBBB@@=@B>@8<<?9999+74=<=?>??>;<=5:=;;;;.5@7@.99,5994;>>BCBA:;:;@BA?BBB?BBBBBCDDDCDCBBAAB@CCBB?BAAABBBB?B@C@@>@BBBBAAA@DBBBB@=@@7000*00:==5=::488886(/:48///;9>>=7=7<777+/+/9@B@?C@<<8..+.*.88,5--(/8;;AA@AB?>>BAAAA@@@???@@??;?;;;=8<3949<<?:;:>
@ATNG8:01956:02390
GATGGTAGCGAGCGAGTGTGTATACCAGAAGATCAGGAACTCTAGAAGAATTCAGATTTTTAACACGAGAGTAAACGTAAAAAGAAGGTTTTACAAGACTCACGTTAACAATATTGCAGCAGTACGCACACAATCGAAGCGCAGTAAGGATGGCTAGTGTAACTAGCAAGAATACCACGAAAGCAAGAAAAAGAAGTACGCTATTAACTATTAACGTACCTGTCTCTTCCGAAACGAATGAGTACGATGAGATCTCGTGTGCTACCATCGTTCCTTCTGAGTCT
+
BBCC@BCDCCCCBDDCCCCCIDC@@?@CC?BBBBAB=?<?AAAACC?BB@A9>=;;:9:;$:;ABCDFFCBABB<A@@BCCC5BC=A5;<;&5@@9ABBA<BBBC@E@BC?BBB>AABBBABCCDBBBCCCC@CEDD?@ABBCCCC=A;@997:CBBBCCC@BBBBBB?CC?BAD@AA>==3===999999(9A?A???B>CBA<A<AA>@;@:>@BAA?ABCBBDC@B?ACD>CCC?AABCCCACCCCB>>>BA@@BAA;;<CB=AAAAB=@<@388;>>==>
@ATNG8:01960:02409
GATGGTAGCTCACGTACGTCACACGTACTCATTCGTTTCGGAAGAGACAGGTACGTTAATAGTTAATAGCGTACTTCTTTTTCTTGCTTTCGTGGTATTCTTGCTAGTTACACTAGCCATCCTTACTGCGCTTCGATTGTGTGCGTACTGCTGCAATATTGTTAACGTGAGTCTTGTAAAACCTTCTTTTTACGTTTACTCTCGTGTTAAAAATCTGAATTCTTCTAGAGTTCCTGATCTTCTGGAGATACACATGATACTCTACCATCGTTCCTTCTGAGTCT
+
@?DGADCC@@;ACCCC;;=BABBDDCBCCE<;9;DCB?CD@C@::9@ABB@BCAAA?C?BABA?B?BBAAABBBC?A@@@@.><8<678)6>;<083==?A?BBBBBB>>>>>??>><>@A=B:==<=>>??<?BBA<AA@@AB?>>>>@@>>>?9===;??;@=AAAA???AA:>>ACD6F7:279:<:/<@>>>7>??>?DAAAA<AAAA.A;<9A;A=AA=A?>>@@@;>;????8868AA;=<88:AA@@@DBA888B@??7;;;;A=A<?;:9///===
@ATNG8:01962:02413
GATGTAGCGCATATCAGCGCAGCCCAGAAGATCAGGAACTCTAGAAGAATTCAGATTTTTAACACGAGAGTAAACGTAAAAAGAAGGTTTTACAAGACTCACGTTAACAATATTGCAGCAGTACGCACACAATCGAAGCGCAGTAAGGATGTCTAGTGTAACTAGCAAGAATACCACGAAAGCAAGAAAAAGAAGTACGCTACTAACTATTAACGTACCTGTCTCTTCCGAAACGAATGAGTACTGCGTCTCACTCTCGCCTACCATCGTTCCTTCTGAGTCT
+
BBCC>>CBBBCCCCCCCCCCCAAA>ADDABB><00,09@=@CCEB?BC?C?BBCCCCCC1C@CCCBCCDDCCC=A@;;9::*;A=A5;;;*;BC>BBBBABB;:;;@CF?CCC?BBBBBCBBCCDCCCCCC@CCBB?B???BB@@=A?BBCCCCCCBBBB?A@?A883:A=>>>?BBAAA;@><9==>==,==:?B@CDFDBCDC@CCCD@C@BBBBB@CCB;:;@<@>ABB<ABB?AAABBBCBBBBBBBBCBBBC@AAACCB?B;;;B?B@B?BGEGBBBC
@ATNG8:01963:02386
GATGGTAGGCACTGCGCACACATCCCAGAAGATCAGGAACTCTAGAAGAATTCAGATTTTTAACACGAGAGTAAACGTAAAAAGAAGGTTTTACAAGACTCACGTTAACAATATTGCAGCAGTACGCACACAATCGAAGCGCAGTATGGATGGCTAGTGTAACTAGCAAGAATACCACGAAAGCAAGAAAAAGAAGTACGCTATTAACTATTAACGTACCTGTCTCTTCCGAAACGAATGAGTACTACTCTCAGAGACACACTACCATCGTTCCTTCTGAGTCT
+
@;@C<BBD@B<A<<9955555;9==6<==:=>>>BB8;9;ABCCBC?;;5:=@9:9<>><.>=ABBBBCBCCDC>BABBCDD5BC>C5;;;.<AA=CCCBB>>>?4:5;A?A?A>BBBBBBBHGAA@C;;;C@CCDH@DEBA@@@???@C999:BAAABBF>A>>>>>;<;7///)/7///(6::4;AABA/==58///66<=><?<;=;;5;-//???;?@@@@@>3:69@@9=9:4:??AACBCBCBBBBAA:85?><8:8<>6::?AA<A<?3887877:6
@ATNG8:01965:02373
GATGGTAGCTCGCTGATGATATCTCCAGAAATCAGGAACTCTAGAAGAATTCAGATTTTTAACACGAGAGTAAACGTAAAAAGAAGGTTTTACAAGACTCACGTTAACAATATTGCAGCAGTACGCACACAATCGAAGCGCAGTAAGGATGGCTAGTGTAACTAGCAAGAATACCACGAAGCAAGAAAAGAAGTACGCTATTAACTATTAACGTACCTGTCTCTTCCGAAACGAATGAGTACGAGAGAGCACACGTGTCTACCATCGTTCCTTCTGAGTCT
+
B@BC@CC>>=>>6:6;@@CICCDCC?AAAA<A@;;6;>ABCDDAA>AA=@=>???<<==,=<@@ABBCBBBBB<?;;;;;;,;;3838;;,//<299>>>=8;;=C7;;<???<>>>;;;=>>>>>B=::;:;;;A=>>>???>>;><@@A7::=<A?::7;?:;:=8=>8==<177//)//66/888)/938///;:>;;47599//+/6::>>?:>>>>>>A<@<@@@9;;;9=>>@@>>>>??=====>>=>=@AA@>><>@???<A=C<=>=?@::;
@ATNG8:01965:02377
GATGGTAGTGATACAGATCAGACACCAGAAGATCAGGAACTCTAGAAGAATTCAGATTTTTAACACGAGAGTAAACGTAAAAAGAAGGTTTTACAAGACTCACGTTAACAATATTGCAGCAGTACGCACACAATCGAAGCGCAGTAAGGATGGCTAGTGTAACTAGCAAGAATACCACGAAAGCAAGAAAAAGAAGTACGCTATTAACTATTAACGTACCTGTCTCTTCCGAAACGAATGAGTACGTGTCGACGTGTCTCCTACCATCGTTCCTTCTGAGTCT
+
;BBB@BCCCBCBBBCCCDBCCBBBB?B@A@DDDBAA?B>AAAACCD?CC>B?BBA@@@@@+:7=::BBBC@@@@:@@CCCCC5BB>B5;;;&9@B=BBAABBCCC?C@CC?BCC=@?BBBCCBCCCCCCCBC?CBBB?BBCBBBBB>A=A::7;BBBDDCB?BBBBBB?BB>ABA:?@999+9<<998888+7A<A>>>???@C=D;DAAB9=:=?CCC@B@@@AAB5959@?9@??=??>CCBBBBBBCCBBB@?@@@@=>>><@>=>B@B?B?BCBBBBBB
@ATNG8:01965:02416
GATGGTAGCAGACGTGACAGAGCGCCAGAAGATCAGGAACTCTAGAAGAATTCAGATTTTTAACACGAGAGTAAACGTAAAAAGAAGGTTTTACAAGACTCACGTTAACAATATTGCAGCAGTACGCACACAATCGAAGCGCAGTAAGGATGGCTAGTGTAACTAGCAAGAATACCACGAAAGCAAGAAAAAGAAGTACGCTATTAACTATTAACGTACCTGTCTCTTCCGAAACGAATGAGTACGTGTGCGACGTGTCTCCTACCATCGTTCCTTCTGAGTCT
+
9<?CADBBBCCBBCCCCCCBBCCCGABBB?BDDCAA?B>BBBABBB>BB<?<?BBBAAAA2A=BCACCCCAAAA:?=>@@@@0@A>B5;;;6<CC@BBBBBBCBB?B@DD@AAB>BBAABCCCCBBDCCCBB?BBBB?BBBBBBBB>CADBA>@DDDCAAA=AACABB?BB>BBA=A@@@@9?>::::;;;.;@<A;9:BCA>>:;:=AAC<>;>@BBC@BBBA@BB>A?ACD>BAA>ABBBBBBCBBBBBBB>>>A>>>A<=>=>>>>@C?B?B?BBDBB>>@
@ATNG8:01968:02379
GATGGTAGTAGTACACTAGTCATACCAGAAGATCAGGAACTCTAGAAGAATTCAGATTTTTAACACGAGAGTAAACGTAAAAAGAAGGTTTTACAAGACTCACGTTAACAATATTGCAGCAGTACGCACACAATCGAAGCGCAGTAAGGATGGCTAGTGTAACTAGCAAGAATACCACGAAAGCAAGAAAAAGAAGTACGCTATTAACTATTAACGTACCTGTCTCTTCCGAAACGAATGAGTACGTGTGACGTACGTGAGCTACCATCGTTCCTTCTGAGTCT
+
BBBB@BBECBBDDDCCCBBCDCBBBACBB@BB@BBA?A?BADCCBB?CC@C?BBB@@@@@2@?CBAAACBBAAA:@@ABBBA3@@=A=AAA9CCC@CCBCDCCCC?B?CC?CBB@BBBBCCCCCCCCCBBBD@C@@@>A@@A@?@B:?<@@@<@CBBBBBB?BBBBBB?BB?AAA>@@@@>9::84:<===.=A;A888>>>==:>=BC@@;@;??CCCACBBA@::5:6:DA=D::79BCABBB::9BBCCCCCBABCBBBCCC@BBBAB>A?A?@@AAAA>>
@ATNG8:01973:02400
GATGGTAGAGAGAGCTCTCTCATCGTACTCATTCGTTTCGGAAGAGACAGGTACGTTAATAGTTAATAGCGTACTTCTTTTTCTTGCTTTCGGGGTATTCTTCTAGTTACACTAGCCATCCTTACTGCGCTTCGATTGTGTGCGTACTGCTGCAATATTGTTAACGTGAGTCTTGTAAAACCTTCTTTTTACGTTTACTCTCGTGTTAAAAATCTGAATTCTTCTAGAGTTCCTGATCTTCTGGTGTCTGATCTTATCACTACCATCGTTCCTTCTGAGTCT
+
@;?A:ACGFDCBAACAAABBBBBCCCBBBDDC@CBBB=BC@E?BBBBCA@>ABBAA?B?BBBB?B@CCBBBBA@@<@@@=@2?99=;;;1:ABB:BCB@??<=@C@946<27699<6797,5,282229=<2>A7503...57.//<<9<<=>><@>>8>?98.33/...8./).7778-85@9?>AAC*@@>>=1=???:==:<=-8886$277784969959@@A@@@<?;>>??8818;;9@;;988;;=@;>>?AAC@@<>>>@@=A=D<657AAAAA
@ATNG8:01977:02412
GATGGTAGGTGCACATGAGTGTATCCAGAAGATCAGGAACTCTAGAAGAATTCAGATTTTTAACACGAGAGTAAACGTAAAAAGAAGGTTTTACAAGACTCACGTTAACAATATTGCAGCAGTACGCACACAATCGAAGCGCAGTAAGGATGGCTAGTGTAACTAGCAAGAATACCACGAAAAGCAAGAAAAAGAAGTACGCTATTAACTATTAACGTACTTGTCTCTTCCGAAACGAATGAGTACTGCGTCTCACTCTCGCCTACCATCGTTCCTTCTGAGTCT
+
==?B?B@A=@B@ABFDECDCCCCBC?CCB?BAAA:95:?AACCBBD@CC?@?@CD@>???1@=BCCCBCCCCBC;?C99999*;@=@5;;;&9=<3:?<@ABB??;?<@@9?>B=AABBCCCBDDCCCBB@?<@AAA>BBA@AB??<@@DCB?BCBBBABB@CAA@?@;@@:@@>9>>9999+9>>;@<>>>.898<:::779;=8=8=8866;699ABA@=@@BAA@=@@AAA<A;;6:BBABBBBBCCAABBBCBBCC@A?@CC@C@@@D@C@C@DDCBBAAA
@ATNG8:01929:02420
GATGGTATGTGACACATGAGTGTATCCAGAAGATCAGGAACTCTAGAAGAATTCAGATTTTTAACACGAGAGTAAACGTAAAAAGAAGGTTTTACAAGACTCACGTTAACAATATTGCAGCAGTACGCACACAATCGAAGCGCAGTAAGGATGGCTAGTGTAACTAGCAAGAATACCACGAAAGCAAGAAAAAGAAGTACGCTATTAACTATTAACGTACCTGTCTCTTCCGAAACGAATGAGTACCTCTCAGACGCTCGTCCTACCATCGTTCCTTCTGAGTCT
+
:/44.59:555559;:555==<566;6;;;8<<>=9;69;?>:;5<>:<>+0+////////$/299;@A;;4444(4::<>>>+>A7=;@??5?AC?F???CBBBD=?8A@<@??6=A>=BBCBBBCCCBBBC>BBAA>@AAAAAAB<@>@997:CCC>@?D=>>?@@@>BB>AAD?@@BAC9>>><@@AAA/=@9=///::=@A<><>AAA<?:=>CCCAFDBBA@@<@>AAB=BCB?BBBBBBB?BBBBBBBAAABB????>>=8888:@;@?B?BBB996=B
@ATNG8:01931:02433
GATGGTAGTAGTACACTAGTCATACCAGAAGATCAGGAACTCTAGAAGAATTCAGATTTTTAACACGAGAGTAAACGTAAAAAGAAGGTTTTACAAGACTCACGTTAACAATATTGCAGCAGTACGCACACAATCGAAGCGCAGTAAGGATGGCTAGTGTAACTAGCAAGAATACCACGAAAGCAAGAAAAAGAAGTACGCTATTAACTATTAACGTACCTGTCTCTTCCAAAACGAATGAGTACTACTCTCAGAGACACACTACCATCGTTCCTTCTGAGTCT
+
----(--866>A@AC>?>;=??>;??:;;@C;;;?A4916B=@BBB@BA9<=::8=:::;+;8===<;???==<3<<94444$5<7<.556&5<<9>=@C>@@9:49<==;>;:49:9:<?@BCA>>>000>;A099??>=>?=8839;>??<@?CCBCBB>A@@???<@>27775;;;78/8<9+56565'272222289;<>9=8<8875;477??>:???A@AB<>:>B?3?=?9;==?@@@BBB???BBBBB;;8887966/25.55.3(/(/..77779
@ATNG8:01934:02431
GATGGTAGAGTATCATGTGTATTCCAGAAGATCAGAACTCTAGAAGAATTCAGATTTTTAACTCGAGAGTAAACGTAAAAAGAAGGTTTTACAAGACTCACGTTAACAATATTGCAGCAGTACGCACACAATCGAAGCGCAGTAAGGATGGCTAGTGTAACTAGCAAGAATACCACGAAAGCAAGAAAAAGAAGTACGCTATTAACTATTAACGTACCTGTCTCTTCCGAAACGAATGAGTACTGTATCTATGTGTGCGCTACCATCGTTCCTTCTGAGTCT
+
::44.5449556<<>>;;ABCB8=96559555>=BB>BBBCBBB<??<@278//////$/4/..//898557-../:;;=+==:@8<==2<<A=AA@@;>:::8?;??9=<<<??@?@A@ABABA;:;AA=AA?A6;999?A::6;=A??;@;:9??<B<?;;8;;47703;;6<:=;>3///(./555'35/59;7789<<<A;A;56053//0;;6:898:00*/6>>?8:771889;;78833333989:::8899....27355616+2+22552766
@ATNG8:01950:02440
GATGGTAGTGTCATATGAGAGTGTGTACTCATTCGTTTCGGAAGAGACAGGTACGTTAATAGTTAATAGCGTACTTCTTTTTCTTGCTTTCGTGGTATTCTTGCTAGTTACACTAGCCATCCTTACTGCGCTTCGATTGTGTGCGTACTGCTGCAATATTGTTAACGTGAGTCTTGTAAAACCTTCTTTTTACGTTTACTCTCGTGTTAAAAATCTGAATTCTTCTAGAGTTCCTGATCTTCTGGGTGTATCAGCGAGTATCTACCATCGTTCCTTCTGAGTCT
+
@?BB@CCCCCB==@CCCCCGDDBBBA@@@BAB?B@@@<AC@EACCCCCBCA@@@BB>B@CCCC8;:;AB===>>>055:::)>C=A@BA;:9;A=ACC>BC@<<;CCCACCCCCCCJACCCAC@CBCCBBBHBEBBB>@@BBBCBBBBBBBBBAA?@@@<@C>A>A;;<BBBGG?CBDIM;B>@=;;;;;*;CBBD<;;BBB@AABB>ABBB0BAAAC@CACEAEDDCJ@@>@?@@@EED?C@@@<@CBBCECBBBAAABCCFCC@A;;;B?B@B@CCCBBBAA
@ATNG8:01950:02461
GATGGTAGCACACGAGATCTCATCGTACTCATTCGTTTCGGAAGAGACAGGTACGTTAATAGTTAATAGCGTACTTCTTTTTCTTGCTTTCGTGGTATTCTTGCTAGTTACACTAGCCATCCTTACTGCGCTTCGATTGTGTGCGTACTGCTGCAATATTGTTAACGTGAGTCTTGTAAAACCTTCTTTTTACGTTTACTCTCGTGTTAAAAATCTGAATTCTTCTAGAGTTCCTGATCTTCTGGGCAGACTCTCACACGCCTACCATCGTTCCTTCTGAGTCT
+
BBDC?BBCDBCCCCCCCCCCCCDBBCCCCEBB@BBBD>CD@D?ABBCDAA=@DCBB?A?BBBA=B>ABABBAAAA>AAAAA1BC>B=8809BA@=BBB=BB=??@BB@@BAAAAAAA;>>>9>9>>>?>>>@;AAAA:>;;;==>>>>A@>;;<A;>==;??;?:>>>>AA>>>9?=<=;3<6<66////'/:---(--6---7;;>=DDDA/A>??@=@;>>;>==?::9;@:>>>>?@8:;CC:B=>=>>==>@AAA?;5;<>6866370707-66=;88==
@ATNG8:01951:02448
GATGGTAGTCTCAGATAGTCTATAGTACTCATTCGTTTCGGAAGAGACAGGTACGTTAATAGTTAATAGCGTACTTCTTTTTCTTGCTTTCGTGGTATTCTTGCTAGTTACACTAGCCATCCTTACTGCGCTTCGATTGTGTGCGTACTGCTGCAATATTGTTAACGTGAGTCTTGTAAAACCTTCTTTTTACGTTTACTCTCGTGTTAAAAATCTGAATTCTTCTAGAGTTCCTGATCTTCTGGAGATATCATCAGCGAGCTACCATCGTTCCTTCTGAGTCT
+
@CDCAEABACCCCCCCCCAAADDBBACCCC@A>@BBB>CF@C@CCCCCBB?BDDDC>C?CABA=C?CCBBBBABB?BACCC1AB>ABBC>BBBB?CCB?BD>@@?DDD@CCCCCBBA?CCC?C?EB@B@CCD@CCCC?CAAABBCCBBBBBBBBB?CCC?BB?B>@@CCBBCBC@BBBCC;D?B>BA@@@0@B@BB=BBCDCCCCBB@CCDC5BBCBD?B?BC@CCCBB9989?ACABBB?BBD@DEBBBCCBB@DCCCBBBCDD@BAABB?B@C=??BBBBBB
@ATNG8:01954:02438
GATGGTAGCATCATGCATATCTCACCAGAAGATCAGGAACTCTAGAAGAATTCAGATTTTAACACGAGAGTAAACGTAAAAGAAGGTTTTACAAGACTCACGTTAACAATATTGCAGCAGTACGCACACAATCGAAGCGCAGTAAGGATGGCTAGTGTAACTAGCAAGAATACCACGAAAGCAAGAAAAAAGAAGTTACGCTATTAACTATTAACGTACCTGTCTCTTCCGAAACGAATGAGTACGATGAGAGAGCTCTCTCTACCATCGTTCCTTCTGAGTCT
+
;;;>8;:;<<99;9665==444;44.5:<8>>CC::5:9=>8BCCC@A@172:@@:889(33998:9895222'274444&4:6;.555&555.5665<<<==0646<8<CE869BBBBABBC;;9A@9929>:;4::99@BBB@D?C;;9:CABB:00;00/77:6B=@BB=6::;::397<8::::;;%6<6//+/6:AA>><>;655899:=;A<=8@:?99/>39+//:/6//)/88999888888888889955595559135///4=)/*/7;:::9/
@ATNG8:01956:02427
GATGGTAGTATCTGTCTACGAGAGCAGAAGATCAGGAACTCTAGAAGAATTCAGATTTTTAACACGAGAGTAAACGTAAAAAGAAGGTTTTACAAGACTCACGTTAACAATATTGCAGCAGTACGCACACAATCGAAGCGCAGTAAGGATGGCTAGTGTAACTAGCAAGAATACCACGAAAGCAAGAAAAAAGAAGTACGCTATTAACTATTAACGTACCTGTCTCTTCCGAAACGAATGAGTACTGTATCTATGTGTGCGCTACCATCGTTCCTTCTGATTCT
+
<<AB?BCCBB@BACBAABDCBCBBBBBA?BCAAAB>A>AAA=><@<@?<A<@@??>AAA/A<=;7>>7>>;::397@>===0>B>B4;;;6:EC><;:ABCCCB@C@CC@CCB>AABBCCCCCCCCCCCCC@CC??;@@???@@A<A@CAB@BCCCCBBB@CBBCCC@AA>ACD:??:::,8<=<888889%/;7>///=<>>?:=:=ABB7;7;@BBB?CB@@@A@;?<9::/89929>?ACABBBA@AB????AA;;:A=8885;:97768272575556=<
@ATNG8:01956:02450
GATGGTAGCTCGCTGATGATATCTCCAGAAGATCAGGAACTCTAGAAGAATTCAGATTTTTAACACGAGAGTAAACGTAAAAAGAAGGTTTTACAAGACTCACGTTAACAATATTGCAGCAGTACGCACACAATCGAAGCGCAGTAAGGATGGCTAGTGTAACTAGCAAGAATACCACGAAAGCAAGAAAAAAGAAGTACGCTATTAACTATTAACGTACCTGTCTCTTCCGAAACGAATGAGTACTATAGACTATCTGAGACTACCATCGTTCCTTCTGAGTCT
+
@@AB=@BBDBCCCGGDCCCCDBBBC@CCC@CBBBBC@C=??A????<?@=A@AAAAAAAA2@<AABBBABBCCC=A<:;;;;*;@>B5:::&5<<5666;>>>=B=@=@@<:;9=?@@@ACBBBCCCCCCBB@BBCC?CBCABBAA<@?C??>?A@BCCBB@BAAABC>>>;?@@;@B:::27==8678888%8>9>888A??;;6;6;;AA9=::;@BBAA@A@@@?=@?CCF>B?@=?BBACBBBABBBBBB>ACBBA@ABCCC?ABBBC?B?B@CBBBB???
@ATNG8:01956:02461
GATGGTAGAGTACAGTGTAGTAGACCAGAAGATCAGGAACTCTAGAAGAATTCAGATTTTTAACACGAGAGTAAACGTAAAAAGAAGGTTTTACAAGACTCACGTTAACAATATTGCAGCAGTACGCACACAATCGAAGCGCAGTAAGGATGGCTAGTGTAATTAGCAAGAATACCACGAAAGCAAGAAAAAGAAGTCGCTATTAACTATTAACGTACCTGTCTCTTCCGAAACGAATGAGTAGTGTGACGTAGTGAGCTACCATCGTTCCTTCTGAGTCT
+
BBBB@BA;;;>@=666;<<=>=<@B?AB@?AABCAA>AAAAABB??>?B?B<@>=98877$78<?ABBBBBCBD>98;@@@@1@B>B5;<;&9>=9@CCBAAA@@<@:@@<;:99====@@>A?@??BBBBB@BCDD@CCBBBA??9@>@@@<@BBBAAAC@C@CCBB@CF?:::=@A:::,9:93:@A@?/9907::99=??;?>A@AB<?;=@A@C@C985;>>:>;==A7;9938;;?ACA:;;::=?;:;A==8878:75699=9=5<.95=<<<99
@ATNG8:01957:02469
GATGGTAGGCGACATACATACGCGCCAGAAGATCAGGAACTCTAGAAGAATTCAGATTTTTAACACGAGAGTAAACGTAAAAAGAAGGTTTTACAAGACTCACGTTAACAATATTGCAGCAGTACGCACACAATCGAAGCGCAGTAAGGATGGCTAGTGTAACTAGCAAGAATACCACGAAAGCAAGAAAAAGGAGTACGCTATTAACTATTAACGTACCTGTCTCTTCCGAAACGAATGAGTACGATGAGATCTCGTGTCTACCATCGTTCCTTCTGAGTCT
+
BBBC@BBC?BDCCCCCCCCCCCCCC@CCC@CBBABB7:8;BCCCCC?BB?C@BA@:::::*:=BBEICBB@@@A9A?;;;<;(:@;@2999&5;;5555?<;<=C@B?BC@CCC=??AAA@@@DCBBBFAAAAFCBC@BBBCAB@?<A>C@@=@BBBBCCC?BBGCBB?BB?AA@=??888*9=>9:9999(9;?@9:9A@@@?=D;AAAB<A;??CDD@CCC?>??;?;@BB<BBB?BBBBBBBCCBBB?>?B>>>BB??@??<?A@@C@C?C?CDBBB???
@ATNG8:01962:02431
GATGGTAGACACGTGTGCTCTCTCGTACTCATTCGTTTCGGAAGAGACAGGTACGTTAATAGTTAATAGCGTACTTCTTTTTCTTGCTTCGTGGTATTCTTGCTAGTTACACTAGCCATCCTTACTGCGCTTCGATTGTGTGCGTACTGCTGCAATATTGTTAACGTGAGTCTTGTAAAACCTTCTTTTTACGTTTACTCTCGTGTTAAAATCTTGAATTCTTCTAGAGTTCCGAATCTTTCCTGGCTCTCGTAGACAGATACTACCATCGTTCCTTCTGAGTCTTA
+
99:@;=/96@BBBBB;9:;?@<ACB@;96@?D<A:;;6;@=@?CCB::8A<???=<>C;>8=86:6;>??A::>@677755(5638;;058886>>>9<?,//88//(/::9=<;;6:;:8>=A???@@@A=AA>>9==??===@====<<<>>6::<<AA3705AAAAAADE7:;:;;/;:>5;7:::+::779.------368:0787)5996;=5<49977;9=;:;7=:;6/6776)-)-906--,6--.9;8977777555055579)/+/388;;;96606
@ATNG8:01963:02433
GATGGTAGCAGACGTGACAGAGCGCCAGAAGATCAGGAACTCTAGAAGAATTCAGATTTTTAACACGAGAGTAAACGTAAAAATAAGGTTTTACAAGACTCACGTTAACAATATTGCAGCAGTACGCACACAATCGAAGCGCAGTAAGGATGGCTAGTGTAACTAGCAAGAATACCACGAAAGCAAGAAAAAGAAGTACGCTATTAACTATTAACGTACCTGTCTCTTCCGAAACGAATGAGTACTGCGTCTCACTCTCGCCTACCATCGTTCCTTCTGAGTCT
+
;;;B?CBBBCBBCCFEBBBBCCCCC?CAA?BDCA??<>>BBCBAAA>AA>A<AABBBBBB3B?BCBBBBBB@@@:@;?@CCC3CB>A5<;<.<CE@CCCCDDEDC>@=@C@CBB>BBABBCCDCCBBBDBBB?CCCC?@@@BBB@A>A@C?@>@CCDCCCC@BBBBBB?BB?AAA<??@@@9?=:488888(8A;@>==AAAAA<A=BBBB7:7;DECC@BBBBBBB?B?BDD@C??>>BB@AABBBBBBBCACCBBAABB@CCC?CBAAC?C?A?CCCBBBAA
@ATNG8:01963:02442
GATGGTAGCGAGCGAGTGTGTATACCAGAAGATCAGGAACTCTAGAAGAATTCAGATTTTTAACACGAGAGTAAACGTAAAAAGAAGGTTTTACAAGACTCACGTTAACAATATTGCAGCAGTACGCACACAATCGAAGCGCAGTAAGGATGGCTAGTGTAACTAGCAAGAATACCACGAAAGCAAGAAAAAGAAGTACGCTATTAACTATTAACGTACCTGTCTCTTCCGAAACGAATGAGTACGTGTGCGACGTGTCTCCTACCATCGTTCCTTCTGAGTCT
+
@;?E;CBBBBCCCBBBICCBCBAA@@BBBACDDCCC?B?BBBBBBB<@A>A>ABDCCCCC3C@CCCBCCCBCCIGBCBDGGC5CB?B5;<;6;BC?CA@@BBBBB?C@BB?AAD?CCC@@ABBCBBBBCCCB@BDCC@BBBEGEAA>B@BBB?BBCCBBBC@CDCAAA@BB>?>><??=@?8?==;====?.?@<A::9B>>??<A<AA:;7::>>ICDACCBBBBC>A>@CF?CCC@???CCDCCA>>98:BBBBCBBBB?ACD@B;;;CAD@C?CCF@@???
@ATNG8:01963:02463
GATGGTAGCACACGAGATCTCATCGTACTCATTCGTTTCGGAAGAGACAGGTACGTTAATAGTTAATAGCGTACTTCTTTTTCTTGCTTTCGTGGTATTCTTGCTAGTTACACTAGCCATCCTTACTGCGCTTCGATTGTGTGCGTACTGCTGCAATATTTTAACGTGAGTCTTGTAAAACCTTCTTTTTACGTTTACTCTCGTGTTAAAAATCTGAATTCTTCTAGAGTTCCTGATCTTCTGGCGCGTATGTATGTCGCCTACCATCGTTCCTTCTGAGTCT
+
@?DCADCCBBCCCCBBBGCBCBCCCCABACBB@BCCC>CC@B@BBBBBBC@CCBBB@C?BBBB?B>BBBAABBBB?BBFDC2BA?AA><6=BBB?BBB?BB?BBBBBB@A88;>>==:=@A;><>A?>=<::5:@@@=AAAAA???>>>@@@@@@;??ABB5A:>?BBB=BBC@CCCCC<C@D?AACCC5CABBB7;<BBBCCCCC@CBBB3B:::A;?=?A?CBBBBBB?B?BBBCBB7;;@<>===<@??>>===?>>:==A<A>>>A<>;><@A@@>>;;
@ATNG8:01966:02458
GATGGTAGCTCTGCTCTGACTCTCGTACTCATTCGTTTCGGAAGAGACAGGTACGTTAATAGTTAATAGCGTACTTCTTTTTCTTGCTTTCGTGGTATTCTTGCTAGTTACACTAGCCATCCTTACTGCGCTTCGATTGTGTGCGTACTGCTGCAATATTGTTAACGTGAGTCTTGTAAAACCTTCTTTTTACGTTTACTCTCGTGTTAAAAATCTGAATTCTTCTAGAGTTCCTGATCTTCTGGTATACACACTCGCTCGCTACCATCGTTCCTTCTGAGTCT
+
DBBC?CCCCCCCCDCCCCCDDDDC@@@@CCBB>ACCD=CD?B?BBBDDBC@CCCCC?C@CCBB@B@CBBBCBCCC@@@@@?0@C?BBCC>BBCC@CCE@BB9;:BCCJBECCCBCCC@CCC@B@CCCBCCCC@CCCD?CBECBBBCCBBCCCAAA?CBB@BB?A?BABBBCCBC?B@@@@3@=A=ABAAA,@B9::4;@AABBCCBB>BCBC5CBBCC@D@CB?BCBCBBA?A@CDBAAC?AAB@DCCAAACCCDBBBAACDBBB<@@@@D@D@C<@@BBBB88
@ATNG8:01970:02421
GATGGTAGAGAGACTGTAGCGCACCCAGAAGATCAGGAACTCTAGAAGAATTCAGATTTTTAACACGAGAGTAAACGTAAAAAGAAGGTTTTACAAGACTCACGTTAACAATATTGCAGCAGTACGCACACAATCGAAGCGCAGTAAGGATGGCTAGTGTAACTAGCAAGAATACCACGAAAGCAAGAAAAAGAAGTACGCTATTAACTATTAACGTACCTGTCTCTTCCGAAACGAATGAGTACTATGTAGAGCTCTATACTAATCGTTCCTTCTGAGTCT
+
BBBD?CBCCCCCCBBBCCDCCC???<?AA@BBDCBB?B>AABA@BB?BB>C?BBBBBBBB3B@CCCABCAABBE>@>@AAAA0@C@C5;;;.;@@=AA@CCCCCC@C@CC@A@A>A@CBDCCCCCCCCCCBB?BCCB?BBBDBBAA>A?BAA>BBBBBBBB?BCBBBB@A@<@AA=AA???8?<97<====.=B=A;::@@@AA;A<AB@?:=:<ABBB@CB@@?AA<?=?BC=B?@<@BBBBACCCCCBB@@AB@@@@@@@@@;@AAC?A<A?BDCAAAAA
@ATNG8:01976:02444
GATGGTAGAGTACAGTGTAGTAGACCAGAAGATCAGGAACTCTAGAAGAATTCAGATTTTTAACACGAAGAGTAAACGTAAAAAGAAGGTTTTACAAGACTCGCGTTAACAATATTGCAGCAGTACGCACACAATCGAAGCGCAGTAAGGATGGCTAGTGTAACTAGCAAGAATACCACGAAAGCAAGAAAAAGAAGTACGCTATTAACTATTAACGTACCTGTCTCTTCCGAAACGAATGAGTACTGTATCTATGTGTGCGCTACCATCGTTCCTTCTGAGTCT
+
?A;;.49:>566;?A>666>==<=@255@<90/<00)/5:9694442783<877387;;;$3,3;;;;6;===@B:@BBC@?@19:99@CCD9B;;7;ABBBBBDB=A>@B?BAA8:;BBBGBBCB000=@@>;@959<@A?BAAAA=A>A@@=@BBAA:::@??>ABB@CD@@?==?>==;38/.(/7788,694;///959<937377./)/488@=A>ABCAAAA?A>??B=A@A=:9:@ABECBBECDBAAABB>>>>?>>>:==<==;=:C1888889>@
@ATNG8:01929:02496
GATGGTAGGAGACACGTCGCTCACGTACTCATTCGTTTCGGAAGAAGACAGGTACGTTAATAGTTAATAGCGTACTTCTTTTTCTTGCTTTCGTGGTATTCTTGCTAGTTACACTAGCCATCCTTACTGCGCTTCGATTGTGTGCGTACTGCTGCAATATTGTTAACGTGAGTCTTGTAAAACCTTCTTTTTACGTTTACTCTCGTGTTAAAATCTGAATTCTTCTAGAGTTCCTGATCTTCTGGTGTCTGATCTGTATCACTACCATCGTTCCTTCTGAGTCT
+
:=>E@B=C?CB???9<;555;;;::;>555556;99:079)/)//)/:99:6/549=7>7;;;;;A577AB===888CB===+::66668/8<==8==B@BB>???A@@<@@AAAA??;?AC<@====>?@?@=A???588==B>>>@A@A@>>>A7;;A=AA=C>C@@;:;@;;49::;;/;:?6;7@@@,=:777.------6557-555'25555054993;:::A<<8<5;;>?>A7;;>;>A====<<///::=@AA@@@;?====7<9@-//-73///
@ATNG8:01931:02514
GATTAGTATAGAGCTCTACATAGTACTCATTGTTTCGGAAGAGACAGGTACGTTAATAGTTAATAGCGTACTTCTTTTTCTTGCTTTCGTGGTATTCTTGCTAGTTACACTAGCCATCCTTACTGCGCTTCGATTGTGTGCGTACTGCTGCAATATTGTTAACGTGAGTCTTGTAAAACCTTCTTTTTACGTTTTCTCTCGTGTAAAAATCTGAATTCCTTCTAGAGTTCCTGATCTTCTGGGTCTACGCTCGTCGCGCTACCATCGTTCCTTCTGAGTCTA
+
@:>5@BBCBCCBBBCBBCGCCBBBBCCCCC@??>9?@<@<@BBCCCCACCCCC@C@CBBB@B@BBABBBAAB???===,9819@A>8@BAB@ADC?BB799ADCC?AABBCBAA?BCC>A>>???;;;=<??BB;>>AAAAA==>AAA=<9<39:<:=><@:>>?>>=???8;;@BB6B<A:=>AAA/AA===>-66///=9-//>@>+<///7).(.262655777;6;;;77>9;7777>7>?@>=>>@=>=;;;@@@@C=;;;>>;>=B=AAA6669//
@ATNG8:01932:02507
GATGGTAGTGTGTCTCTGAGAGTAGTACTCATTCGTTTCGGAAGAGACAGGTACGTTAATAGTTAATAGCGTACTTCTTTTTCTTGCTTTCGTGGTATTCTTGCTAGTTACACTAGCCATCCTTACTGCGCTTCGATTGTGTGCGTACTGCTGCAATATTGTTACGTGAGTCTTGTAAAACCTTCTTTTACGTTTACTCTCGTGTTAAAAATCTGAATTCTTCTAGAGTTCCTGATCTTCTGGTAGAGCGTGCATATATCTACCATCGTTCCTTCTGAGTCT
+
B@@B?BABCD;;6=6666==@>??;99::::<8==>>8>>9<7;;::;;<59;;;;6;8@:668@?AAAC>666;:>>@@@+BC;CBBC=@@@@;A@A=@B?AACCEC@CEECCBBB@CCC@C?CCCDBBBB@BECC?CCCCCCBBBDDCCBCBB>AAB?BB??@?BBBCCCCACCCBA6;5;>;;;;.;CCEE=AABBCCA@AB4;;;;*;??@A?A?BB?BCBABA@?ADEEFDCC?@@DACBCCECBCBDBBBCBCCBCB?AAABC@C?C?ABCAABBB
@ATNG8:01934:02475
GATGGACGAGCGTCTGAGAGGTACTCATTCGTTTCGGAAGAGACAGGTACGTTAATAGTTAATAGCGTACTTCTTTTTCTTGCTTTCGTGGTATTCTTGCTAGTTACACTAGCCATCCTTACTGCGCTTCGATTGTGTGCGTACTGCTGCAATATTGTTAACGTGAGTCTTGTAAAACCTTCTTTTTACGTTTACTCTCGTGTTAAAAATCTGAATTCTTCTAGAGTTCCTGATCTTCTGGGCTGCGCTGATATGCGCTACCATCGTTCCTTCTGAGTCT
+
A>@B=ABBB99;HEHCCCCC?CCCCCAB?BBBB=BC?B?AAACCBA>ABBAB=B?BBBB?B?B>BDC>@@B?BADDD3BB=@99929@@A@BAC@CC?879;??;AAA===BB>B>><>@CAAACB>>;>@AF=>>=<<>:8;>>@??>=><@AA7;;;?:>>>>>AA??;>===<.<8>;>>>>>/>AABB7><:8>>>A::4:==<)55:;;.7.3>6?A@AAAC?C<?8::@@=:::?8?979>=?AA>????A>>=A>@??:>:B@C?CBBBAABB
@ATNG8:01940:02476
GATGGTAGCAGACGTGACAGAGCGCCAGAAGATCAGGAACTCTAGAAGAATTCAGATTTTTAACATCGAGAGTAAACGTAAAAAGAAGGTTTACAAGACTCACGTTAACAATATTGCAGCAGTACGCACACAATCGAAGCGCAGTAAGGATGGCTAGTGTAACTAGCAAGAATACCACGAAAGCAAGAAAAAGAAGTACGCTATTAACTATTAACGTACCTGTCTCTTCCGAAACGAATGAGTACGAGAGTCAGAGCAGAGCTACCATCGTTCCTTCTGAGTCT
+
9?<A@CCCCCBAA<>>>>BCCBBAA<@AB?@A@A@?<?=@==////(/949337399???.;6;93233379322,29:;;;;'//(/(..'.7949;;55566=8=;@A=??><887AHGGCCDCCBAACC?CBBC<??BAAB@@=B@C@A>ADCCCCCB@AAABBB@BB?ACC@DCB==8<=<988888(8>:88888?>AA=?<?@@@<@;?ACCDAGFAA@AA?A?CBB>BBB?BBB???BBBBB?>>BBBBCCCCA@@@@=A=<=A=A<A577<==<:;
@ATNG8:01941:02485
GATGTAGGGACATACATACGCGCCAGAAGATCAGGAACTCTAGAAGAATTCAGATTTTTAACACGAGAGTAAACGTAAAAGAAGGTTTTACAAGACTCACGTTAACAATATTGCAGCAGTACGCACACAATCGAAGCGCAGTAAGGATGGCTAGTGTAACTAGCAAGAATACCACGAAAGCAAGAAAAAGAAGTACGCTATTAACTATTAACGTACCTGTCTCTTCCGAAACGAATGAATACGTGTGCGACGTGTCTCCTACCATCGTTCCTTCTGAGTCT
+
:6==>>CA=DCBCA666<?@@CC;@BB9@A?ACC>B>AAB>??B@BB?B@CCAAACCE3B?BBBBBAAA>==4<<8888)5=4</756&29=5=55;???>>9=87618@@188;;;:>?===>>>=>>=A@@A=>>=?>>>D=D=?;:5;888====;???@@A=@@;>>>:>>889(7994:;;;;+9937525==>>><@:??//,/+//;6606>=>?8838;>=A6<==:=??=BB>=>===>;:;<<:;;@B=BFD;??B;;7;<@;>>>====;
@ATNG8:01942:02481
GATGGTAGCGCACACATAGATACAGTACTCATTCGTTTCGGAAGAGACAGGTACGTTAATAGTTAATAGCGTACTTCTTTTTCTTGCTTTCGTGGTATTCTTCTAGTTACACTAGCCATCCTTACTGCGCTTCGATTGTGTGCGTACTGCTGCAATATTGTTAACGTGAGTCTTGTAAAACCTTCTTTTTACGTTTACTCTCGTGTTAAAAATCTGAATTCTTCTAGAGTTCCTGATCTTCTGGATAGCGACGCGATATACTACCATCGTTCCTTCTGAGTCT
+
BABC?CDDDCCCCCCCCCCCDCCBBBBCBCBB?BCCC>CC@CA::;BBCC@CBA@A=?:>@A?5;7<@ACB;;;C>AACCC2AA=??CC?CBBB?BCC?CBBDDCBB?BCDBBBCC?BBC>A>BBBB===B@BBBC?CBBBCBBABCCBBCCCC?BBB@CC?C?BADCBBCCC@C>===*:4:9@?@AA0@@CCD>BBCBBBCBBA5;;;;*;A@AB?B?CCACCC@@AC@C@BCCBBC?BAD@CCCCCBBCCCCDCCBAACCC?BBBAB@B?B=??B@@AAA
@ATNG8:01950:02508
GATGGTAGCGCGACGAGCGTAGACCCAGAAGATCAGGAACTCTAGAAGAATTCAGATTTTTAACACGAGAGTAAACGTAAAAGAAGGTTTTACAAGACTCACGTTAACAATATTGCAGCAGTACGCACACAATCGAAGCGCAGTAAGGATGGCTAGTGTAACTAGCAAGAATACCACGAAAGCAAGAAAAAGAAGTACGCTATTAACTATTAACGTACCTGTCTCTTCCGAAACGAATGAGTACAGAGAGTACGATATGTCTACCATCGTTCCTTCTGAGTCT
+
5===7;;?;;A==CCB=?>665=<<)55:5:==;>?7;=@@AC??>:=<;>/7/989999$/(///98888:991724555&5;6;.555&5;:55655<=?>@9>:>>:6558<==;@@CCFGDCDCDCB@CCAA>ABBB?@??<A@B;;7;AAABBBC@CC??@B?BB;??A:=<888*398225556(29-5255759::6A3;;;;;A;BBDBB>A?@000>:=4:==6;<</97>==;<<<<=BBCCDBBBC@@@C>>>=;;;AA<A5:078;:<9:7
@ATNG8:01958:02478
GATGGTAGTACATGATAGACGACACCAGAAGATCAAGGAAACTCTAGAAGAATTCAAGATTTTTTAACTCGAGAGTAAACGTAAAAAGAAGGTTTTACAAGACTCACGTTAACAATATTGCAGCAGTACGCACACAATCGAAGCGCAGTAAGGATGGCTAGTGTAACTAGCAAGAATACCACGAAAGCAAGAAAAAGAAGTACGCTATTAACTATTAACGTACCTGTCTCTTCCGAAACGAATGAGTACCTCTCAGACGCTCGTCCTACCATCGTTCCTTCTGAGTCT
+
55555;:=BBBBB<<<==AABDCBB8<;>4/////)/)//(/:::<<<796163//(///////#549<<>>=BBBBB>BCCCDDD2BC@C@BCB<BAA=;;9BCCFCC@C@BB?BBB>AABBBBBBDCCCCCCCC@CDBB?ABB@BB??=BBECC?CCCCCBBA?BCCB@@>AB>ABB>AA99929==;::::9(9A?B??@BBA?@3638A?@:>:>BCCC@CBBBBCC?B?BCC=CCC?CCCCCA@>@BBBB@@@ACDBBAA>???=AAA?B?B?C@CCDABBBB
@ATNG8:01965:02484
GATGGTAGGCGTGTGAGAGTCTGCCCAGAAGATCAGGAACTCTAGAAGAATTCAGATTTTTAACACGAGAGTAAACGTAAAAGAAGGTTTACAAGACTCACGCTAACAATATTGCAGCAGTACGCACACAATCGAAGCGCAGTAAGGATGGCTAGTGTAACTAGCAAGAATACCACGAAAGCAAGAAAAAGAAGTACGCTATTAACTATTAACGTACCTGTCTCTTCCGAAACGAATGAGTACTGCGTCTCACTCTCGCCTACCATCGTTCCTTCTGAGTCT
+
;<>CAFCC@CCCCCCBBDCBCCCDD=BBC?DDCBCC@C=A@BBBCB@BB?B@BBBBBBBB3B@CBBBBBCCBBB=??8877.9?;=066(89:7788>AA>=>AA>AA<=;=:=>@@??A;=;?AA?>?A:@@@@9>>@>>>>A:>8=;;7;>>>AA??:>>=>>C;<<7>AC9<<555(89:4:::::*:;3;BBA@@@@@:=:><<<;?;?><==;?==<>>=;A;AAA7@??:???A88:=>>@>?>>?@>>>>??:???;;;;;>9>:>=???@>@>>
@ATNG8:01969:02492
GATGGTAGTGTGTCTCTGAGAGTAGTACTCATTCGTTTCGGAAGAGACAGGTACGTTAATAGTTAATAGCGTACTTCTTTTTCTTGCTTTCGTGGTATTCTTGCTAGTTACACTAGCCATCCTTACTGCGCTTCGATTGTGTGCGTACTGCTGCAATATTGTTAACGTGAGTCTTGTAAAACCTTCTTTTACGTTTACTCTCGTGTTAAAAATCTGAATTCTTCTAGAGTTCCTGATCTTCTGGACGACGCGCACTGACACTACATCGTTCCTTCTGAGTCT
+
==BB?ABC;;6CCCCCCCCBCCCBBCA@@CBB@BCCC?CB?B@CBBBCCC@CCDCBAD?BACC?C?CCCCCDCCB?BBDDD2DD@C?@@:@CAB?BCC?CD?CBBBCFACCCCCBBB@BAA>A?BDCCABBC@BBCE>ABCCCCBBBBBBBBBBB?BAA>AE@D@BBBBBBCBB9?;;;:.;<@=;;;;.;AABC=AAEBBBC<;;5;;;;*;??AA?A@DDABBBBC;;:;@CBCCBB@BCDACC;;;CBBBB;;;CBBBBBA@@CBEAD@C?BDCBB;;;
@ATNG8:01969:02495
GATGGTAGTACATGATAGACGACACCAGATGATCAGGAACTCTAGAAGAATTCAGATTTTTAACACGAGAGTAAACGTAAAAAGAAGGTTTTACAAGACTCACGTTAACAATATTGCAGCAGTACGCACACAATCGAAGCGCAGTAAGGATGGCTAGTGTAACTAGCAAGAATACCACGAAAGCAAGAAAAAGAAGTACGCTATTAACTATTAACGTACCTGTCTCTTCCGAAACGAATGAGTACGAGAGTCAGAGCAGAGCTACCATCGTTCCTTCTGAGTCT
+
@AA@<@@AAABCCCDCGDCCBBB;<299;@>?BD;;6;>CBCBBBE@CC@B@CBBBBDDD5DACBBAA@BBBBA9BB;;;;;';B;A<@@?0=?>7?BDBBBBBB?B?BD@BAA=A@AABBFBCCCDDCBCC?B?@@@CAAAAA??=@?B@A?ACCBBBBB????BBB@BB?ACD?CBCEC=::98==>??1;A<?788?CBBD<A<C@@@8;7;;CCC@CCC@@@@=B>BCG>BBD?BBBBBC?>?C???>?BBBBBABAAAAB?B?BBC@D=A:888=@??>
@ATNG8:01974:02474
GATGGTAGCATCATGCATATCTCACCAGAAGATCAGGAACTCTAGAAGAATTCAGATTTTTAACACGAGAGTAATCGTAAAAAGAAGGTTTTACAAGACTCACGTTAACAATATTGCAGCAGTACGCACACAATCGAAGCGCAGTAAGGATGGCTAGTGTAACTAGCAAGAATACCACGAAAAGCAAGAAAAAAGAAGTACGCTATTAACTATTAACGTACCTGTCTCTTCCGAAACGAATGAGTACAGAGAGTACGATATGTCTACCATCGTTCCTTCTGAGTCT
+
?=AA?A@@@BBBCCCBCDBB@ACCD@BBB?CAAABB@B@BBBBBCC@CC?B@BA>;===<';4>?9BBBB>=>=>::@AAAA,//(/.655)59;05;?=>AB7769=@A=A@A;?@@ACBBBBCCCCBBBD?CCBB>??BBCCCB?B?B;:7;BBBADED?ABCBBB?BB>BAB<@=0000(00/0666666$//(222559<>>7:69===1938ACCCACBB@@@B<@=;;;0:?@;@@BCCBCCCBBBCBA@AA@@BBABBAA=AA;;;5:4:5;:<<=;;;
@ATNG8:01974:02482
GATGGTAGACATATCGTACTCTCTGTACTCATTCGTTTCGGAAGAGACAGGTACGTTAATAGTTAATAGCGTACTTCTTTTTCTTGCTTTCGTGGTATTCTTGCTAGTTACACTAGCCATCCTTACTGCGCTTCGATTGTGTGCGTACTGCTGCAATATTGTTAACGTGAGTCTTGTAAAACCTTCTTTTTACGTTTACTCTCGTGTTAAAAATCTGAATTCTTCTAGAGTTCCTGATCTTCTGCGCGTATGTATGTCGCCTACCATCGTTCCTTCTGAGTCT
+
@BBD@CCBBCCCCCCCCECBBABCCCCCCB?>=???@:AB;?<?A???BB?BBBBC<A<@?CD@C?CC=??AA@@:=====.<>9=555(6?<><AAA>AA7;:@B;;8;AA@@;;<<??A;A<@>@AAB8858>>A<>>@>>@>>>@@@A>>>@<A@@<<<698>>???BAAA=>?>AA5A;@<@AAAA/AB?>>3;==99:::;><ADCC/A>@>A<A=AA<AA@@?@?<?<?@@@@A<??>>>@@@@??@@@B==661369472337274=---:::=>>
@ATNG8:01977:02474
GATGGTAGCGCATATCAGCGCAGCCCAGAAGATCAGGAACTCTAGAAGAATTCAGATTTTTAACACGAGAGTAAACGTAAAAAGAAGGTTTTACAAGACTCACGTTAACAATATTGCAGCAGTACGCACACAATCGAAGCGCAGTAAGGATGGCTAGTGTAACTAGCAAGAATACCACGAAAGCAAGAAAAAGAAGTACGCTATTAACTATTAACGTACCTGTCTCTTCCGAAACAATGAGTACTGCGTCTCACTCTCGCCTACCATCGTTCCTTCTGAGTCT
+
CCCC@C@@@BCCCCCCBBBDDCCBC=CCC?DDDCCB?B?AABBBBB>BB>B?BBBBBCCC1C?CCCBCCDDCCE>D@?@BBB2BB>C4;;;6;BB9@@@ACBBAB?D?BB?BAC?BBAAABBBCCCCCBBCC@CCCC@CBCACCA@>A@CAA?BCCCBCCD@CCCAAB@BB>BCC8?=788*9==999999(:@=A?@?C@C@@<@:??AA<>:>@BAB>BABBBBB@D@CCC;CC?AABBBBBBBBBBBBCBBBBBBCC?CCC?CAAAC?C?C?BBCAC?>?
@ATNG8:01930:02521
GATGGTAGTATCTGCACACTCTGTCCAGAAGATCAGGAACTCTAGAAGAATTCAGATTTTTAACACGAGAGTAAACGTAAAAAGAAGGTTTACAAGACTCACGTTAACGATATTGCAGCAGTACGCACACAATCGAAGCGCAGTAAGGATGGCTAGTGTAACTAGCAAGAATACCACGAAAGCAAGAAAAAGAAGTACGCTATTAACTATTAACGTACCTGTCTCTTCCGAAACGAATGAGTACTGTATCTATGTGTGCGCTACCATCGTTCCTTCTGAGTCT
+
:==C@GCBBBBBCCCDFCCBBBFCB?BBB@CEEBBC@C=A@BCBBB@BC?C=A><89999(:<ACCBBBBADFF>??@BAAA2AB=A5::.5<<76666<<::>5>>A@AAAA?AAGBBCBBBBB>>?BBB@BAAA?A?@@A@<94?:>8748BB@@@AA<AAAA@@<??=?@A:>>888-8:99:::;;+;C=E===@@?==:=8=@AA7:6:@@@@ACCBBAA@;?<???9@AA=ABABBB@?????A?@?BBDCBBB@ADD=@@=>=:=5:1888?===>
@ATNG8:01932:02552
GATGGTAGCGCATATCAGCGCAGCCCAAAGATCAGGAACTCTAGAAGAATTCAGATTTTTAACACGAGAGTAAACGTAAAAAGAAGGTTTTACAAGACTCACGTTAACAATATTGCAGCAGTACGCACACAATCGAAGCGCAGTAAGGATGGCTAGTGTAACTAGCAAGAATACCACGAAAGCAAGAAAAAGAAGTACGCTATTAACTATTAACGTACCTGTCTCTTCCGAAACGAATGAGTACGATGAGATCTCGTGTGCTACCATCGTTCCTTCTGAGTCT
+
>><B@BA@ACDCCCECCCC@AA;;;0;;0<CBB@@>@?BBBBCCC@BB?B>BB?=;;;;,>=AABAAABBBBB=A@@A@@@0?A>B=AAB:BCCBICCBCCCDC@C@CC@CCE?AAAABCDDDDAAADDCC?CABB?B@A@BBA@<A?C??>@CBCBCCD?A@@AAA?CC?AAC?AA>?>8?@@;88877(8>:;;;;AAABD<A<BBAB<?<??BBB?CA@@<99293:>A9BBC=@?BBCEBBBBCBAA>A>==BA>?>?CB<?>>==;@:>5;:;:::::
@ATNG8:01938:02536
GATGGTAGTGATACAGATCAGACACCAGAAGATCAGGAACTCTAGAAGAATTCAGATTTTTAACACGAGAGTAAACGTAAAAAGAAGGTTTTACAAGACTCACGTTAACAATATTGCAGCAGTACGCACACAATCGAAGCGCAGTAAGGATGGCTAGTGTAACTAGCAAGAATACCACGAAAGCAAGAAAAAGAAGTACGCTATTAACTATTAACGTACCTGTCTCTTCCGAAACGAATGAGTAAGAGAGTACGATATGTCTACCATCGTTCCTTCTGAGTCT
+
@<<B@CCCCCDCCCCBBBBBBBB??>ABC?BBBB>?=??BBBBCCC?AA?B?BBAAABBB1B@BC?AACCCAAB:@@;;;;;);?=@4999&5<<9<AABCCDCB?B@CEABBB?BBCCCDCBBCFCDCCBC?BC@@?ABBBCBBB>B?B??<@BBCCCCC?BBBBBB@BC@BBB@BBAAA9@??;?CCCC2DA=B676@==>?<?<@BBD8;6:@AAA?BBBBBBD?B?BCC>CCC?AACCBB?BBBBB@@@CCCBCCBABBB@B>>>C?C?C?CCCAAABC
@ATNG8:01939:02548
GATGGTAGAGTACAGTGTAGTAGACCAGAAGATCAGGAACTCTAGAAGAATTCAGATTTTTAACACGAGAGTAAACGTAAAAAGAAGGTTTTACAAGACTCACGTTAACAATATTGCAGCAGTACGCACACAATCGAAGCGCAGTAAGGATGGCTAGTGTAACTAGCAAGAATACCACGAAAGCAAGAAAAAGAAGTACGCTATTAACTATTAACGTACCTGTCTCTTCCGAAACGAATGAGTACTATAGACTATCTGAGACTACCATCGTTCCTTCTGAGTTT
+
BCCC?BBCDCBCCCCBBBCCDDDBA@BCC@BBBB??<?>A@BBBBA?BC>B@BB?;;;;<1>?DDC@@ACCBBB:A=9::;;*;B@F<BAB9ACA=AA@ACCCCD@B?BB?BBB?BBBBDCCCCBCCCDDBA?ADBB?BBBBBBAA>A?C??<@DDCAAAC?BBBBAB?CB=@@C=@@>??8>>:998888(8@:>;;;AKB??;?;@ABB;?<?BC@@>@CAABBB?B?CCC>BAA>AABCCCC@@ABCD;::@BBBAAABBBB?BBBBC@D@B?BCBBBBB=
@ATNG8:01946:02526
GATGGTAGCATCATGCATATCTCATCAGAAGATCAGGAACTCTAGAAGAATTCAGATTTTTAACACGAGAGTAAACGTAAAAAGAAGGTTTTACAAGACTCACGTTAACAATATTGCAGCAGTACGCACACAATCGAAGCGCAGTAAGGATGGCTAGTGTAACTAGCAAGAATACCACGAAAGCAAGAAAAAGAAGTACGCTATTAACTATTAACGTACCTGTCTCTTCCGAAACGAATGAGTACTGCGTCTCACTCTCGCCTACCATCGTTCCTTCTGAGTCT
+
BABC@CBCBCCCDAA@A@BBBBBBCBBCC?BABB@@>A?BBCCCBB>AA?B?BAA99999)3699588=B?>>=4><;;;;;':>;>2999&5<<9>CEDDBBBC=@>@B?AAA=AABABCCDFCCDCCBBB?A@@??C???B@AA=A=A;;7;ABDEBBA?BBC;::@DC????;??AAA99995:ACCB/>?:>889;;;AA=A=B@A@<><>>CDC@DBBBBBF?A?ABD=B::8::9?BBBBDBEDCCBBCCEBBCB@BCC>@@AAA>A?B?BBCAAABA
@ATNG8:01946:02543
GATGGTAGTATCTGCACACTCTGTCCAGAAGATCTGGAACTCTAGAAGAATTCAGATTTTTAACACGAGAGTAAACGTAAAAAGAAGGTTTTACAAGACTCACTGTTAATCAATATTGCAGCAGTACGCACACAATCGAAGCGCAGTAAGGATGGCTAGTGTAACTAGCAAGAATACCACGAAAGCAGAAAAAGAAGTTACGCTATTAACTATTAACGTACCTGTCTCTTCCGAAACGAATGAGTACTATAGACTATCTGAGACTACCATCGTTCCTTCTGAGTCT
+
4>>?@CCCCB9;;BCAAACBBBBBB=ABB@BBCCBB@B<@?BFBBB>A?8=9=<:00000(0+00=/07BB@?@<@@ABBCC5CC@CAEDF<CCCAAA@@@>0--505).-717//)//33444555<;55555.4:>?4:9=@?=9930+000*0:99=;;?6?A?A::79@<@AB?B@@@@7>00-::::,:62//(/:9:<>>:<4=AAA=A=;;@@A>A@AA@@A@B?BCE>BBB>AAB???CBBBBBBBBBBCCCCCCCBBC?BBCCC@B?B>AABBB?>>
@ATNG8:01947:02544
GATGGTAGGACGAGCGTCTGAGAGGTACTCATTCGTTCGGAAGAGACAGGTACTTTAATAGTTAATAGCGTACTTCTTTTTCTTGCTTTCGTTGTATTCTTGCTAGTTACACTAGCCATCCTTACTGCGCTTCGATTGTGTGCGTACTGCTGCAATATTGTTAACGTGAGTCTTGTAAAACCTTCTTTTTACGTTTACTCTCGTGTTAAAATCTGAATTCTTCTAGAGTTCCTGATCTTTCTGGCGCGTATGTATGTCGCCTACCATCGTTCCTTCTGAGTCT
+
>=CC@CA??@BBBBCBCBB;:;CC?CBC;;9C@BABA@A>@?BBCCCCCACCCCC>B@BBBBAHACCCCCBBBC@@@@@@,@@=@@@@:ABBACCDDACB?A@@@::6:ABBABBB?BAB>A?A@@@@9:9:@===8>>88/;9///6;;<::<7;;A;;>:==@@@@@====4:8889)84:4::::;+;A==>57657999:9;-///'....7273>>6@888>;95;::===888-8=>:=99///<<::;;;>::1---2---36064;59@<88966
@ATNG8:01948:02545
GATGGTAGTATATCGCGTCGCTATCCAGAAGATCAGGAACTCTAGAAGAATTCAGATTTTTAACACGAGAGTAAACGTAAAAAGAAGGTTTTACAAGACTCACGTTAACAATATTGCAGCAGTACGCACACAATCGAAGCGCAGTAAGGATGGCTAGTGTAACTAGCAAGAATACCACGAAAGCAAGAAAAAAGAAGTACGCTATTAACTATTAACGTACCTGTCTCTTCCGAGACGAATGAGTACGTGTGACGTACGTGAGCTACCATCGTTCCTTCTGAGTCT
+
=BGE@CC?AABCCABBB>AA@@CBB>@@@=>BCCBB?C@BBCAA@C@DD;;69@?<=???,?;@A@???AA???8??AA@BB1BA?@;AA@4??@:996@@BDAB@AABB?CCB>BA?@@ABBBC;;;BAAA?BBBC?CACBBBBB?B=B;:8;ADCCCBB@@@?BBB@CC?BBD<??@@>8>980/77777%7:6////;AAAA<A<>>@D;?<?>BAA?ACC<;:EDD=:;9ABAB>AABBBBBBEDA;<;CDBB?@?A@A???????CC?B>A>ABBC@??@
@ATNG8:01951:02529
GATGGTAGATACTCGCTGATACACCCAGAAGATCAGGAACTCTAGAAGAATTCAGATTTTTAACACGAGAGTAAACGTAAAAAGAAGGTTTTACAAGACTCACGTTAACAATATTGCAGCAGTACGCACACAATCGAAGCGCAGTAAGGATGGCTAGTGTAACTAGCAAGAATACCACGAAAGCAAGAAAAAGAAGTACGCTATTAACTATTAACGTACCTGTCTCTTCCGAAACGAATGAGTACACACTCTCATATGACACTACCATCGTTCCTTCTGAGTCT
+
B<:A965=ACBBB>===>BBCBBAA<ACB@BCC@??<?9=?A::9B>A@<@;=>=97888'7<><;BBBB@===4<=;;;;;*;@>B5:::&5<<7;666<<<5;6;?AA>ACB9;;CBCECCCCCFCCCCC@BBCC@CBAACCCC?B?A:;:;BBDBBBC?BFDBBB@BA=A@B<???AA9999=@>>>?/>A;=::;??AAC<B=C?==4949<BBB@BBABABA?B@BBD=B::79@A@ABBBBBDBBBB>>>BBBACCBCC?AAABF?B?B=??AAAABB
@ATNG8:01954:02532
GATGGTAGTATATCGCGTCGCTATCCAGAAGATCAGGAACTCTAGAAGAATTCATATTTTTAACACGAGAGTAAACGTAAAAAGAAGGTTTTACAAGACTCACGTTAACAATATTGCAGCAGTACGCACACAATCGAAGCGCAGTAAGGATGGCTAGTGTAACTAGCAAGAATACCACGAAAGCAAGAAAAAGAAGTACGCTATTAACTATTAACGTACCTGTCTCTTCCGAAACGAATGAGTACTACTCTCAGAGACACACTACCATCGTTCCTTCTGAGTCT
+
@=@C@DDCCBBBCABBDCCCCBBBB?@@@@BBBB;<8;?BBBBD@@=@A>A?AA@===@@.??DDCFGFFC@@@;?@?@@@@,@@=A5;;;.;AA=BCCCBBBCD@B@BD@CAA?ABBEEDBBBDCCCCCBB?BCBB?BBBBBB??<@?A@@>ABBBCAAA=??BBBB@BC>999390>>>5;00+/9999*8;5@;=<AD???<B=B>>?7;7;ABBB?BBBCBBB?B?BBD<AACADBBBBAAABBBBBBCCBBBA>>>@@BB;;;<//+/1717::9A???
@ATNG8:01955:02526
GATGGTAGACATATCGTACTCTCTGTACTCATTCGTTTCGGAAGATACAGGTACGTTAATAGTTAATAGCGTACTTCTTTTTCTTGCTTCGTGGTATTCTTGCTAGTTACACTAGCCATCCTTACTGCGCTTCGATTGTGTGCGTACTTCTGCAATATTGTTAACGTGAGTCTTGTAAAACCTTCTTTTTACGTTTACTCTCGTGTTAAAAATCTGAATTCTTCTAGAGTTCCTGATCTTCTGGCGCGTATGTATGTCGCCTACCATCGTTCCTTCTGAGTCT
+
@;??:==BA@@CCCFBCBDBBBCBBBAAA@@??BBCC>BB=?=?A???CD?BBBBB?B?BBAA>B@CA@@@@@AA7;;AAA.8849772557?;AAA<88188<;88.6<=;=;::6<<=8=8=>>>?>>><?>>@=AAB@@;;<@@@<>>>??=AAA;?@=A=AB>>====>6;;@?@2?<?8;6@@@,9;===,//66:89=@@<=@@@,@///;161;>;@;;;???;>;?AB@@@;A@@<@;;;>>@>=>>A>>>B:==?;===?@=B<>;>???====
@ATNG8:01955:02528
GATGGTAGTGCGTGAGAGAGAGATCCCAGAAGATCAGGAACTCTAAGAAGAATTCAGATTTTTAACACGAGAAGTAAACGTAAAAAGAAGGTTTTACAAGACTCACGTTAACAATATTGCAGCAGTACGCACACAATCGAAGCGCAGTAAGGATGGCTAGTGTAACTAGCAAGAATACCACGAAAAGCAAGAAAAAAGAAGTACGCTATTAACTATTAACGTACCTGTCTCTTCCGAAACGAATGAGTACGTGTGCACGTACGTGATCGTTCCTTCTGAGTCT
+
CCBA>BDDDCCC9;;CA@<@@@0//:3::;7;@=00/)/588600(/8(//5::@AA??==?)728<88<//(/888/5599999)9<7<2999&5@@6A965=454509299:<>;9==98:BBDDECDC@B@B?ABAC?BCCB@???;@@;;9?CDCCBBBC>A@BA::49@;??=8<?9999+9982//////%//(./..68797776;7;;;A:86;AA>@>>000=6:168859::7<:??@@B@???/00;://5::779999497?9888>;;;>
@ATNG8:01956:02535
GATGGTAGTAGTACACTAGTCATACCAGAAGATCAGGAACTCTAGAAGAATTCAGATTTTTAACACGAGAGTAAACGTAAAAAGAAGGTTTTACAAGACTCACGTTAACAATATTGCAGCAGTACGCACACAATCGAAGCGCAGTAAGGATGGCTAGTGTAACTAGCAAGAATACCCACGAAAGCAAGAAAAAGGAGTACGCTATTAACTATTAACGTACCTGTCTCTTCCGAAACGAATTAGTACTATAGACTATCTGAGACTACCATCGTTCCTTCTGAGTCT
+
@B@B?BBCBBBBCCC?>BBBCA@@B>BAB?BA;;<A=A5;;CAAAB?CB?D?AA?<=?=?.@=@ACDCBBC???8?@@@@@@,@C>C5;;;6:BA:AA@BCBDCB?D?CC@CAB>BBAABBBBCCCCCDDBA=ADDD?BABABB>=;@@CBB?BCCCDCBB?AAABBB?@@:?>?=5=@:::29>:988889(8:>A;;;AAC@@<@;>>AA3738AA@@>ABBBBCB>A>AAA<ABB?B?BBBBBBBBCBBB?AAAA@?=>>AAA=?>>>B?B@B@BBB>>888
@ATNG8:01964:02524
GATGGTAGTGTCATATGAGAGTGTGTACTCATTCGTTTCGGAAGAGACAGGTACGTTAATAGTTAATAGTCTGTACTTCTTTTTCTTGTCTTTCGTGGTATTCTTGCTAGTTACACTAGCCATCCTTACTGCGCTTCGATTGTGTGCGTACTGCTGCAATATTGTTAACGTGAGTCTTGTAAAACCTTCTTTTACGTTTACTCTCGTGTTAATAATCTGAATTCTTCTAGAGTTCCTGATCTTCTGGCTCTCGTAGACAGATACTACATCGTTCCTTCTGAGTCT
+
@=?G@DEABA;;=B=BBBBAAA@:55:555;<8=?;=8=E<>60////794:<<A?<?5??;>;@<AB00/8888::588888'896;<==D;938;49884;92388>>?>BBA?@@BB@BCC?B?CBCCBBAJAHCCF@CCDCCCBBBBBB;;<BB>A;;8;A=A=AA?@@AA??;=::::*98>::9:9-4<<<<5=999@>;<<<*0*00+//0>@=@@CC@CBA@@99498>>:?@C@BBD@BB;<:@=55559555555444;<::7;5:59::::::4
@ATNG8:01969:02520
GATGGTAGTGATACAGATCAGACACCAGAAGATCAGGAACTCTAGAAGAATTCAGATTTTTAACACGAGAGTAAACGTAAAAAGAAGGTTTTACAAGACTCACGTTAACAATATTGCAGCAGTACGCACACAATCGAAGCGCAGTAAGGATGGCTAGTGTAACTAGCAAGAATACCACGAAAGCAAGAAAAAGAAGTACGCTATTAACTATTAACGTACCTGTCTCTTCCGAAACGAATGAGTACCTCTCAGACGCTCGTCCTACCATCGTTCCTTCTGAGTCT
+
ABBB>BBCCCCBDDGD@@ABDDCCC@BBA?BBBAAA?B?BBBBBBB@BC?B>@??AACCC2A=AAACBBBD@@@8<=9;;;;*;C>B5;;;&5<<8666<>??==?A@BB@AAA>AAAABBCCCCCCDDCBB?CCBB@BBA?@@A@>BACCB?BCBCCCCA?AABBBB>@@;?>?:?@@@@9???<@@@AA2>A<@;::AAA@@;?<?>@@6:6:ACCB?BBBA@BB<?=?ED>DAC=BBBABBB@BBBBBBBCCA=>??D<???=????B?B?C?CCCAA>>>
@ATNG8:01971:02532
GATGGTAGCACGAGTCACTCATATCCAGAAGATCAGGAACTCTAGAAGAATTCAGATTTTTAACACGAGAGTAAACGTAAAAAGAAGGTTTTACAAGACTCACGTTAACAATATTGCAGCAGTACGCACACAATCGAAGCGCAGTAAGGATGGCTAGTGTAACTAGCAAGAATACCACGAAAGCAAGAAAAAGAAGTACGCTATTAACTATTAACGTACCTGTCTCTTCCGAAACGAATTAGTACTATGTAGAGCTCTATACTACCATCGTTCCTTCTGAGTCT
+
44:<7;;@<<<A;AA;;;===<==>9>=>:>DGECCAC@@@@A@@??CC?B;?;;77777$36333===<:<<=299;9999'9?;@2999&5;;5;<;555:9:5;7;;:>>>558A@@@;@BBBBBCCCB?CCCE;;;CBCCCF?C>B;<7;AAA???A?CAB@9937<9@@?9?;733(377477888)5527577997787=;A7775;4//0@@=@C@9843-34333(44<6=7;;=BBBBABBB777B@=>@;:::<<69<7673:6;599///752
@ATNG8:01971:02540
GATGGTAGCGAGCGAGTGTGTATACCAGAAGATCAGGAACTCTAGAAGAATTCAGATTTTTAACACGAGAGTAAACGTAAAAAGAAGGTTTTACAAGACTCACGTTAACAATATTGCAGCAGTACGCACACAATCGAAGCGCAGTAAGGATGGCTAGTGTAACTAGCAAGAATACCACGAAAGCAAGAAAAAGAAGTACTCTATTAACTATTAACGTACCTGTCTCTTCCGAAACGAATGAGTACAGAGAGTACGATATGTCTAATCGTTCCTTCTGAGTCT
+
BBCC@BCCBCCBB@@ADDCCCCCCC@BCC?CCBB@@>?@BBDCCAA>AB>B>BB@>@@@@0@@DBBBDDCCCCC;??9::::';@<@4999&5<<7<B=>?CCBB?A?BB?A@A>AABA@ABBDDCCCBBAC@CDCD?C???BBBB?CAC@@?@CDDCBCC@CCCB@@?BB@BBB;>>??>98899>AAAB3AB@C999B>>BB=D=<<<?=D<@>>>>:>888<@@8>;>>@8@??;?@@>>>A?>>>???===>>>@@>>=?:AACC>A=>=AA>@=?>>
@ATNG8:01974:02558
GATGGTAGCTCGCTGATGATATCTCCAGAAGATCAGGAACTCTAGAAGAATTCAGATTTTTAACACGAGAGTAAACGTAAAAAGAAGGTTTTACAAGACTCACGTTAACAATATTGCAGCAGTACGCACACAATCGAAGCGCAGTAAGGATGGCTAGTGTAACTAGCAAGAATACCACGAAAGCAAGAAAAAGAAGTACGCTATTAACTATTAACGTACCTGTCTCTTCCGAAACGAATGAGTACGAGAGAGCACACGTGTCTACCATCGTTCCTTCTGAGTCT
+
BCBA?BBBCBBCCGDBCBBCCAA@G@;;:@BDBBAA?B=??BCCCA?BB>B?BAA>;;;;.?;?CBCBCCBAB@8><:::::*;>=B4:99&5994;=<BBCBBB?B?A@>ABA>ABAABBBCCEDCCCCCC?BBBB@BBABACAA=A>A;;8;CBABBCC>?@@ABB@DB?BBC<??A@?8???9;ACBB/@?<?888>>>@@<A<AEDD7:7:BCCC@CDBBBAA>A@CCE<AAB=??AAAABA>?>@????CCCBB?>??;;5:767>?A<@<A898@@@@
@ATNG8:01982:01959
GATGGTAGCGCGACGAGCGTAGACCCAGAAGTTCAGGAACTCTAGAAGAATTCAGATTTTTAACACGAGAGTAAACGTAAAAAGAAGGTTTTACAAGACTCACGTTAACAATATTGCAGCAGTCGCACACAATCGAAGCGCAGTAAGGATGGCTAGTGTAACTAGCAAGAATACCACGAAAGCAAGAAAAAGAAGTACGCTATTAACTATTAACGTACCTGTCTCTTCCGAAACGAATGAGTACGATGAGAGAGCTCTCTCTACCATCGTTCCTTCTGAGTCT
+
>CCC@CCBBBCCCCCFBBBBBCCCC>CCC?CC=AAC?A?AAAAAAB?BB?C?BBBBBBBB3C@CC?@?BBBBBD=BA>=BBA/BC<=/666'25:4558@AABBA8<8>A;A=<;==<<>>::;AAAAAAA5;;AA;>>>>>?:85948::8:@@@A>>=;>AAAA?;AA;A;;4;A555-8;:8<@???/;;7;>CBCB@;=9;5<==?:>:>>@@@9>>>?>>@<@<>>>9>BB@BDDECBBCCABADCBABABBBBBB??@>BBCCC@B?B>AAC>>>>>
@ATNG8:01982:01971
GATAGTGTCATATGAGAGTGTGTACTCATTCGTTTCGGAAGAGACAGGTACGTTAATAGTTAATAGCGTACTTCTTTTTCTTGCTTTCGTGGTATTCTTGCTAGTTACACTAGCCATCCTTACTGCGCTTCGATTGTGTGCGTACTGCTGCAATATTGTTAACGTGAGTCTTGTAAAACCTTCTTTTACGTTTACTCTCGTGTTAAAAATCTGAATTCTTCTAGAGTTCCTGATCTTCTGGCTCTCGTAGACAGATACTACCATCGTTCCTTCTGAGTCT
+
A@ABCCABBCCCDCCCBBBCCCBBBCC884:>>@9@B>B>A@CCDCB@BDDCB@B@BBBC@CACCBBBAABB>@@CDD5CC?B@@@;@B@@;@::6:B=AACCCC?BBBDDGBB?BDD@C?CCCCBBAA>BCCC@CCFBBBCBBBCBBBBBDACBA?BB@C?CBBBBB@@>9?::::.;=A>;;;;.:???B=BBCDCCCAAA@CCCC5CCCDG@CAGEAC@@@BBB?B@CCAABE>A@@>@CCCCECCDCCBBDFDCCBB@AAAAC?C?B?CCCCCB>>
@ATNG8:01983:02008
GATGGTAGTGTGTCTCTGAGAGTAGTACTCATTCGTTTCGGAAGAGACAGGTACGTTAATAGTTAATAGCGTACTTCTTTTTCTTGCTTTCGTGGTATTCTTGCTAGTTACACTAGCCATCCTTACTGCGCTTCGATTGTGTGCGTACTGCTGCAATATTGTTAACGTGAGTCTTGTAAAACCTTCTTTTACGTTTACTCTCGTGTTAAAAATCTGAATTCTTCTAGAGTTCCTGATCTTCTGGTAGAGCGTGCATATATCTACCATCGTTCCTTCTGAGTCT
+
?;4:86<ABCBABC;99@>99:@@ACBBBBBB?BAAA<AA=A=BBCCDCD@CCCCD@C?@ACC?C@BBBCCABAB?@@A@A0AC>BBDB>CBBB@CBC@BC@=;;EECACCCBCCCC?CCD@C?CBCCBBBC?BBAA?CCBBCCBCBBABBACCCAB@@=@@<?>AACBCCCCC?BAAAA7A=A<;;;;.;A?@A;BBBBBB;<;B>BBBB0B@@CB@C?CC@B@@@@ACAE@CCCBCC@CAB>BCBAAABBCCBDCCCBBBBB?@9:9@9>4;5;:B=??@@
@ATNG8:01987:01992
GATGGTAGCGCACACATAGATACAGTACTCATTCGTTTCGGAAGAGACAGGTACGTTAATAGTTAATAGCGTACTTCTTTTTCTTGCTTTCGTGGTATTCTTGCTAGTTACACTAGCCACCCTTACTGCGCTTCGATTGTGTGCGTACTGCTGCAATATTGTTAACGTGAGTCTTGTAAAACCTTCTTTTTACGTTTACTCTCGTGTTAAAAATCTGAATTCTTCTAGAGTTCCTGATCTTCTGGTCTACTACACTGTACTCTACCATCGTTCCTTCTGAGTCT
+
@?CF@DBBBBDDCCBBBBCCCCCCCCCBBCBB>ABBC>CC@B@CDCCCCC?CCBBA=A?CCAA=C?CCCCAAACC?BABBB1CB>@>??:>BBB?BBB?BC@BBBDCC?CEEEDDCC@CBB>C@CCCCBCCD@DDDC@BCCCCCCCCDDCCC@@A@D@@<AB?B>@@BDCEDCC@CCCCC;C@C@BBBBB2ACBCC=CCCCFCCAAA?BDDD1CBCCC?B?AC?CDDDDBB?B?BCBDCC?BAC?CBBBCCCCC@BCCCBCBBCD?BBBBB?C?C@CABBBB>>
@ATNG8:01990:01979
GATGGTAGAGTATCATGTGTATCTCCAGAAGATCAGGAACTCTAGAAGAATTCAGATTTTTAACACGAGAGTAAACGTAAAAAGAAGGTTTTACAAGACTCACGTTAACAATATTGCAGCAGTACGCACACAATCGAAGCGCAGTAAGGATGGCTAGTGTAACTAGCAAGAATACCACGAAAGCAAGAAAAAAGAAGTACGCTATTAACTATTAACGTACCTGTCTCTTCCGAAACGAATGAGTACGAGAGAGCACACGTGTCTACCATCGTTCCTTCTGAGTCT
+
9:<<;A=BCCFDCBCADCDEBBBBB?BCF?CBCBAA=A<@@A@@@B?BD@B?BAA@@@@@0A?CIGCCCB;;9>5==99555$4;39.444&4::55955=BCCE?C@BC>AAC?BBAACCCCCCCCCCBBA@DCCC?BBB=??994;?C@@?AEAAAA984:??BBB?BA=ABA<@@999,9??:@@@@@@(??;?888>>>==:=:>>>A<@<??CCC@AA@BBBB@D@CCD<BBB?BBBBBCBB@@@B<<<<789CCCBB??@?BB>>B?C?B?ACBBB>>>
@ATNG8:01978:02035
GATGGTAGCACACGAGATCTCATCGTACTCATTCGACTCATTCGTTTCGGAAGAGACAGGTACGTTAATAGTTAATAGCGTACTTTTTTTCTTGCTTTCGTGGTATTCTTGCTAGTTACACTAGCCATCCTTACTGCGCTTCGATTGTGTGCGTACTGCTGCAATATTGTTAACGTGAGTCTTGTAAAACCTTCTTTTTACGTTTACTCTCGTGTCAAAAATCTGAATTCTTCTAGAGTTCCTGATCTTCTGGGTCTACGCTCGTCGCGCTACCATCGTTCCTTCTGAGTCT
+
;5@A=CCCBBCDCCBCCBB@@ABBCBBBBCA@?@CB@@B99;;CCC?BB?B?BBBC@@@?ACBA?<?<AABC=@=BBB@B??@=<<<<<#992:>?>98;>B=B@@<@>6:9>A<B@BBBBDCDDAECC@C@BBBC???C?CCCC?BBCCCCCCCCDDDAAAC?CED@BB@B>AACBBBBCC?BAAAA8@=B=:::::*:?ABC=CCCCCBB@@@;;<;<*<AABEACACB@CCDBBAB=@=@AAABB?C>??<@BBBBCEECCBBBBBBDCC@CA@@B?A=A=AAAAAB@@
@ATNG8:01981:02053
GATGGTAGTATATCGCGTCGCTATCCAGAAGATCAGGAACTCTAGAAGAATTCAGATTTTTAACACGAGAGTAAACGTAAAAAGAAGGTTTTACAAGACTCACGTTAACAATATTGCAGCTGTACGCACACAATCGAAGCGCAGTAAGGATGGCTAGTGTAACTAGCAAGAATACCACGAAAGCAAGAAAAAGAAGTACGCTATTAACTATTAACGTACCTGTCTCTTCCGAAACGAATGAGTACACATCGTCGTGTCGTGCTACATCGTTCCTTCTGAGTCT
+
@BCD@CBBBCCCCC;;:BB@:?;;4749515=A@CC?B@CABBA@@<@@:>8<=??????1:6:;:884;88992336====*55058<>>2C>C=AA@?<@AAA>@=@@<?AB????@A;;;BBCCCCCCC?BB@@=@BB@@?CC=@=A??:?@AA???C?BABA9957B<??>197722'233,39;;<+=>8BBABCBA??4959?BB599:BAAA=9:9;;9<=C=AAA8>BB??>??A@A@AACCCBCCDBBBAA@@?@:::AAA@D@D?BBAAAAAB
@ATNG8:01985:02072
GATGGTAGCGAGCGAGTGTGTATACCAGAAGATCAGGAACTCTAGAAGAATTCAGATTTTTAACACGAGAGTAAACGTAAAAAGAAGGTTTTACAAGACTCACGTTAACAATATTGCAGCAGTACGCACACAATCGAAGCGCAGTAAGGATGGCTAGTGTAACTAGCAAGAATACCACGAAAGCAAGAAAAAGAAGTACGCTATTAACTATTAACGTACCTGTCTCTTCCGAAACGAATGAGTACAGAGAGTACGATATGTCTACCATCGTTCCTTCTGAGTCT
+
<<@C@CDDHCDBBCCBDECCCC@AA?BDC@CCCA@?<?=@ABBBBB?BB?A=AA@;;;;;.;?CCCCCCCECCD=BA::9:9*;C=A4;<;*:@?8@BAACEFCC?A?BD@BBB>AABBCBBBBBBCCDECC@DCBC?CBBBBB??;A@CBB>BCBBBGDB?BBAA@?;@@=@BB=@@?==59:9;:::::(9A>BBC?B@@>>:>:=<;A<@9>>CBB?BBBAAAB?B?BBB=AAA?@??BDBBAAACCCB@@@@@BBDBBB@@<=>@@A<?;?>????@666
@ATNG8:01989:02091
GATGGTAGGCGTGTGAGAGTCTGCCCAGAAGATCAGGAACTCTAGAAGAATTCAGATTTTTAACACGAGAGTAAACGTAAAAAGAAGGTTTTACAAGACTCACGTTAACAATATTGCAGCAGTACGCACACAATCGAAGCGCAGTAAGGATGGCTAGTGTAACTAGCAAGAATACCACGAAAGCAAGAAAAAGAAGTACGCTATTAACTATTAACGTACCTGTCTCTTCCGAAACGAATGAGTACGATGAGATCTCGTGTGCTACCATCGTTCCTTCTGAGTCT
+
BBBB@CCC@CDDBBCBCCCCBC@AA>BCC@DCCC??>??ACCBBBA>AA<>=??===??@,000@@@BAAACCC>CC??;;;,8:4:4<=</==>;=>=>BAAAA;?<@A=>>=:==AAAAA<<<>AAAD==9;;=?;>>>88;>>:?;>>><@>==AA@@;@==>@@:@A;AAA;??>><3978178888(8818CC>>?@AB<B<A@@@9>99;///499;;@@@;@;AAA8???=AAAA:;;===A@>>=A=ACCA999=AA;@>==>;?<A<AA===A??
@ATNG8:01978:02159
GATGGTAGCGCATATCAGCGCAGCCCAGAAGATCAGGAACTCTAGAAGAATTCAGATTTTTAACACGAGAGTAAACGTAAAAAGAAGGTTTTACAAGACTCACGTTAACAATATTGCAGCAGTACGCACACAATCGAAGCGCAGTAAGGATGGCTAGTGTAACTAGCAAGAATACCACGAAAGCAAGAAAAAGAAGTACGCTATTAACTATTAACGTACCTGTCTCTTCCGAAACGAATGAGTACAGAGAGTACGATATGTCTATCGTTCCTTCTGAGTCT
+
BBCC@CBCBCEDFCCCBBCCCDCCC=BCC@CDCBAA<?;?@C??@B>@@>A?CAC?>>>>0>=CCFBBBCDCCB=@?9::::*<B@C5;;;&9@;7;;;B@@A?A=?<?A=AAA>??BBBCCBBBCCCDECB?BCCC?BABBBBBB<A=A?@<@CCCBBBC?AAC???>BB>BBB=B@@AA:889=@ABBB3BD@B888?@?ED;A;A@??7:7:ADCC@DBCCCCC>@=@CD=BBB>BBBBBBBBCCBBBB@?@CBBBBAA@@A?BB5849;??@DBBBB
@ATNG8:01979:02155
GATGGTAGGTGCACATGAGTGTATCCAGAAGATCAGGAACTCTAGAAGAATTCAGATTTTTAACACGAGAGTAAACGTAAAAAGAAGGTTTTACAAGACTCACGTTAACAATATTGCAGCAGTACGCACACAATCGAAGCGCAGTAAGGATGGCTAGTGTAACTAGCAAGAATACCACGAAAGCAAGAAAAAGAAGTACGCTATTAACTATTAACGTACCTGTCTCTTCCGAAACGAATGAGTCCTCTCAGACGCTCGTCCTACCATCGTTCCTTCTGAGTCT
+
<6968<;;499666=====ABBB::5:587<:<B9839:>>>>>=?9;:4999?:==>==(=299A@@@:99AB6>=:9999$4:;?<;;;+0/8)//9044;;;5:6@B>BBC>AAB@BBBBCB@@;699C?::::59<<?988=6=<?;;49<<<B???9BB@AAA>BB>??>?BBABD57655<<AAA.>>>:99?765>@=C<8886-5-57=5929<==?@@<?=?CC>CCD?AAABBB?BBBAAAAAAABBBBC<@=?7858556C4<4<;57889:
@ATNG8:01980:02151
GATGGTAGCATCATGCATATCTCACCAGAAGATCAGGAACTCTAGAAGAATTCAGATTTTTAACACGAGAGTAAACGTAAAAAGAAGGTTTACAAGACTCACGTTAACAATATTGCAGCAGTACGCACACAATCGAAGCGCAGTAAGGATGGCTAGTGTAACTAGCAAGAATACCACGAAAGCAAGATAAAGAAGTACGCTATTAACTATTAACGTACCTGTCTCTTCCGAAACGAATGAGTACCTCTCAGACGCTCGTCCTACCATCGTTCCTTCTGAGTCT
+
CCBA>AHCCCBBBCCCCBDDDCCAA?BCC?BCBA887:>ABECBBB>BB>B>BBCBBBBB3B?AABBB@?AABB:A>::;;;*;A>A5:9,5<<7666;??=;?;??AA>@@?>AABBCFCCCCCDDCC@?<@C??<AAA@@AA@=A?A@?=@CBBBBBB?CBAABB?BB?BCC@BBBBB:>>@>?A@??9@A8>>AA>:@@C@C@BBBB?B?BCCCC?BBBBABB=?=?BA;B>><>BCBBAA>ABBB@A>>>AA??@@<;;;=@@@@B?B?C@BCC?????
@ATNG8:01980:02165
GATGGTAGTGCGTGAGAGAGAGACCAGAAGATCAGGAACTCTAGAAGAATTCAGATTTTTAACACGAGAGTAAACGTAAAAAGAAGGTTTACAAGACTCACGTTAACAATATTGCAGCAGTACGCACACAATCGAAGCGCAGTAAGGATGGCTAGTGTAACTAGCAAGAATACCACGAAAGCAAGAAAAAAGAAGTACGCTATTAACTATTAACGTACCTGTCTCTTCCGAAACGAATGAGTACGTGTGACGTACGTGAGCTACCATCGTTCCTTCTGAGTCT
+
?;@@<<AB>>>><<<?@A====6626>>:@=<<>>9=:=;;7=00+//(/48?<99889$31888@=CBB@AA6::;;;;;*;B=@5;:.9@@;@;9;BBBAC@C@BA>AAC?CCCCCCBBCGDCBBBBA>ABAA>ACCCBCBB?B?B;;:<CCDBCCC>BAAAAA?BB=????BAABF=BB>>>??>>>(>A<?889=<=@@;?:>>==5;5;>@@@@DBBBAAA3:399:/9@@;@ABBBABB????BAABCCBB>>>@A<:5:0//>6<9=9:;:;??=<
@ATNG8:01980:02166
GATTAGTATAGAGCTCTACATAGTACTCATTCGTTTCGGAAGAGACAGGTACGTTAATAGTTAATAGCGTACTTCTTTTTCTTGCTTTCGTGGTATTCTTGCTAGTTACACTAGCCATCCTTACTGCGCTTCGATTGTTTGCGTACTGCTGCAATATTGTTAACGTGAGTCTTGTAAAACCTTCTTTTTACGTTTACTCTCGTGTTAAAAATCTGAATTCTTCTAGAGTTCCTGATCTTCTGGTGTCGTCTATCATGTACTACCATCGTTCCTTCTGAGTCT
+
@;;:=DCCCCDFCCCGCA<ABMDEBBBC@@=@AAB>BD?C?CCBBBBB>AABBB?B?BC>=<@@BBB???>DD:>>BBB/>><>@@A:@BBB?::;;?@5;;>=;=<@@@@>>>A<?@A<A=??==>@A=4;;//,//>1;:=>>AB>>>??A<>>@=BB<A7::>::;@@@<>>BBB5A<@;;;;;;+6;333)------6;;=6<;;9'655561627758;8<<;;593<=555=27784/--677--/@:7:676;::@=;;:?>:=8=8==:::///
@ATNG8:01981:02166
GATGGTAGAGAGAGCTCTCTCATCGTACTCATTCGTTTCGGAAGAGACAGGTACGTTAATAGTTAATAGCGTACTTCTTTTTCTTAGCTTTCGTGGTATTCTTGCTAGTTACACTAGCCATCCTTACTGCGCTTCGATTGTGTGCGTACTGCTGCAATATTGTTAACGTGAGTCTTTGTAAAAACCTTCTTTTTACGTTTACTCTCGTGTTAAAAATCTTGAATTCTTCTAGAGTTCCTGATACTTCTGGGCTGTGCTGATATGCGCTACCATCGGTTCCTTCTGAGTCT
+
BBCC>A<DABA@ACC;65=@??@CGCBBBBBB>BABB<BB?A<;;9A?@@=AA@AB?B?AB>?6?<>>??@=?7;132222$26.55222'297748<;6==9679@<=1:9;885=@;A@@<@<=999<;;;<@ABB;??AAB???AAB>==?;;4:<=8<<;A;=>=;;9=776(688999):08/66665'57969/687889;:7:+////'/--)--)-0885=:::;;@=A=A==766:6:779.79------225532258,,),6--(-0505056896995
@ATNG8:01982:02166
GATGGTAGGACGAGCGTCTGAGAGGTCTCATTCGTTTCGGAAGAGACAGGTACGTTAATAGTTAATAGCGTACTTCTTTTTCTTGCTTTCGTGGTATTCTTGCTAGTTACACTAGCCATCCTTACTGCGCTTCGATTGTGTGCGTACTGCTGCAATATTGTTAACGTGAGTCTTGTAAAACCTTCTTTTTACGTTTACTCTCGTGTTAAAAATCTGAATTCTTCTAGAGTTCCTGATCTTCTGGTATACACACTCGCTCGCTACCATCGTTCCTTCTGAGTCT
+
9:==7<@D=B566<::;===?;;@<<@;<<@ABA@D:??;@6::AB@@@>AA?@B?B?CCBB?C?A@BBBBBB@=;;;;;*9==@BCG>CBBB=A;;7;B?BCBBBDACCDCBC@A>@BB@C@C;;;B@@@?CC@@=ACA@@CA;;;AACD????CCC?AA>@598AAA@B@B?@@@BB.;4:299999$999:A:??ABBBBA<@<@@@@,=999A=B=AB>@@?A@:;5:;?=?@:917=@9@ABB;;;C;;::::::AAAB?B@A>=;=5;5999??@99
@ATNG8:01983:02178
GATGGTAGCGGCAATATCAGCGCAGCCCAGAAGATCAGGAACTCTAGAAGAATTCAGATTTTTAACACGAGAGTAAACGTAAAAAGAAGGTTTACAAGACTCACGTTAACAATATTGCAGCAGTACGCACACAATCGAAGCGCAGTAAGGATGGCTAGTGTAACTAGCAAGAATACCACGAAAGCAAGAAAAAGAAGTACGCTATTAACTATTAACGTACCTGTCTCTTCCGAAACGAATGAGTACGAGAGTCAGAGCAGAGCTACCATCGTTCCTTCTGAGTCT
+
445:7;>0/-(--(-:::<=;996<><2955.55/;::)/+/:;;?BB;@?8?8799;;;;;*;=BCBDCGBBBBB9AB:;;;;*<C>B5;;/5<;75666BBBBB@D@BB?BBA?BBAAABBBBBBDCCCCC@CCAA?ABA@BC987:@C@@>BBBABBBC?CDCBBB?9999CD@BBABA<@@B?CBDBB3BC@C=>=@?==<5:5;==>8=8;;@BB?ABBAABD@C?BBB<B@?=@DCBBCBBBCCABBBBCBBBDAABBB@<A=<<=8<6<0888>>>>=
@ATNG8:01984:02216
GATGGTAGCATCTGCATATCTCACCAGAAGATCAGGAACTCTAGAAGAATTCAGATTTTTAACACGAGAGTAAACGTAAAAAGAAGGTTTTACAAGACTCACGTTAACAATATTGCAGCAGTACGCACACAATCGAAGCGCAGTAAGGATGGCTAGTGTAACTAGCAAGAATACCACGAAAGCAAGAAAAAGAAGTACGCTATTAACTATTAACGTACCTGTCTCTTCCGAAACGAATGAGTACTGCGTCTCACTCTCGCCTACCATCGTTCCTTCTGAGTCT
+
@?CL@DDDBBBCBBACDCBCBCCC@ADE?DCDBBB>A?BBCCCCB?BC>B>>>>BBAA?2C?CAAAACCCACC>DABBDCC3BA=A5;;;6;BB=AB@BCCCBC@C@BB?BBB?BBBBBCCBBBDDDCBCC@C@@?@BBAA???>6>9?::7;CCBBDCCACABBBB>AA?BCC<??AA@;;;;9=====.=A<A877@@BBC7:7;AAA7;7;BBAA@CB@A?BA>A?AC@9@9949BDCBAABBCCBBBBCBCDCCBB@BCC?BBBBB?B?C?BBEBBAAA
@ATNG8:01988:02218
GATGGTAGCTCTGCTCTGACTCTCGTACTCATTCGTTTCGGAAGAGACAGGTACGTTAATAGTCAATAGCGTACTTCTTTTTCTTGCTTTCGTGGTATTCTTGCTAGTTACACTAGCCATCCTTACTGCGCTTCGATTGTGTGCGTACTGCTGCAATATTGTTAACGTGAGTCTTGTAAAACCTTCTTTTTACGTTTACTCTCGTGTTAAAAATCTGAATTCTTCTAGAGTTCCTGATCTTCTGGGTGCGCTACAGTCTCTCTACCATCGTTCCTTCTGAGTCT
+
BBAA?ACCC@@BGEBBBBBBBCCBBCCCDB996:AAA=BB?B@BBBABJDBFDC@@>@?BACCDD@CBBCD;;;D@CBDDD5CC@DCCC>BBBC@CCE?BB=???BCD?AACBBCBB?BBC?B?CCBBBC:999AAC?BBBBCBBBBBBBCAAAC@DCC>BB?B=??CBBBCCC@DCBCB:B=A;;<;;;*;CCDC=BAA;<;BBBC5;;;;*;;<;B@C@BB>;;;BCBB?A?AB?@@@:=9;;0<BABBCCCBCCEFBAABBJ@BBCBC?CACACBCCCEBB
@ATNG8:01989:02201
GATGGTAGCACACGAGATTCATCGTACTCATCGTTTCGGAATGAGACAGGTACGTTAATAGTTAATAGCGTACTTCTTTTTCTTGCTTTTCGTGGTATTCTTGCTAGTTACACTAGCCATCCTTACTGCGCTTCGATTGTGTGCGTACTGCTGCAATTATTGTTAACGTGAGTCTTGTAAAACCTTCTTTTTACGTTTACTCTCGTGTTAAAAATCTGAATTCTTCTAGAGTTCCTGATCTTCTGGGCTGCGCTTGATATGCGCCTACCCATTCGTTCCCTTTCTGAGTCT
+
;@=?:==B@9666995658566>=656::///66818<7<,//568-//69;;7:6:8585=9=9=B;;;?<;A=@?::>)>>,35522&28897=BB8BB?BAAABB@?@D>?>DD=:::<@:@AB;;8>;6:=::,//::;;;@>>=@A;779)-)-,-27)-+//65;;?A<675565(56:667888(5:566.555//.;;;=19977(7:<<A8>:>>:=;;;:::8<366///;5;-//(////66606==/--733-26770550555.33,37'..554465
@ATNG8:01991:02197
GATGGTAGTGCGTGAGAGAGAGACCCAGAAGATCAGGAACTCTAGAAGAATTCAGATTTTTAACACGAGAGTAAACGTAAAAAGAAGGTTTTACAAGACTCACGTTAACAATATTGCAGCAGTTCGCACACAATCGAAGCGCAGTAAGGATTGCTAGTGTAACTAGCAAGAATACCACGAAAGCAAGAAAAAGAAGTACGCTATTAACTATTAACGTACCTGTCTCTTCCGAAACGAATGAGTACGAGAGAGCACACGTGTCTACCATCGTTCCTTCTGAGTCT
+
A=BC?BBBCCCCCCCCCDDCCBBBC?CBC@BC@@AA=?=?AEDBBB?9999<AD?:9999$33997ABAA@>@A597@=:>>0<A=A8BBB;BGG@B969>@BAB?A?A@<@??<>?BBBCCC@CCFFHDCD@BABB=@@@BBB?@=@?BE@BBBCCB9:9@CBCBBB?BA?ABB?@A99929@@<77789(:=9?@@@CCB?A=?=????<??BBAAC?CCCBB<;7;=AAA9ADC=??BA::9ABBABABB878;;AABBB>B7;;@@@<@<A<ABC@:://
@ATNG8:01979:02234
GATGGTAGGCACTGCGCACACATCCCAGAAGATCATGAACTCTAGAAGAATTCAGATTTTTAACACGAGAGTAAACGTAAAAAGAAGGTTTACAAGACTCACGTTAACAATATTGCAGCAGTACGCACACAATCGAAGCGCAGTAAGGATGGCTAGTGTAACTAGCAAGAATACCACGAAAGCAAGAAAAAGAAGTACGCTATTAACTATTAACGTACCTGTCTCTTCCGAAACGAATGAGTACACATCGTCGTGTCGTGCTACCATCGTTCCTTCTGAGTCT
+
CCDC@CCC@CBB=ACFHDBBBDBBB>BCC@DCCCC@@A9;;CCCCB@CC@C?A@@99999.:?CDCCCCCCCDE>A?999:9*;C>C5;;05<>9>>>BBBCCC?C?AB?BAA=AACBCCCCBBBCCCCBC@CDCC?CBB@BA??;B>@@@>@CCCBBBC?CCCAAB@BB<A@A=@@=<<599:<ABCEC3DB?C??;>>>BA<A8=>BB;><>@AAA?BABBBCC?C@BAA9@@@<?AADCAA@CBBBCCCBBBBBCBAAACC?BAAAC?B?B?BBCBBB88
@ATNG8:01983:02226
GATGGTAGAGTACAGTGTAGTAGACCAGAAGATCAGGAACTCTAGAAGAATTCAGATTTTTAACACGAGAGTAAACGTAAAAAGAAGGTTTTACAAGACTCACGTTAACAATATTGCAGCAGTACGCACACAATCGAAGCGCAGTAAGGATGGCTAGTGTAACTAGCAAGAATACCACGAAAGCAAGAAAAAGAAGTACGCTATTAACTATTAACGTACCTGTCTCTTCCGAAACGAATGAGTACATAGATATACGTATAGCTACCATCGTTCCTTCTGAGTCT
+
:>:>;@<@;;6><666@?>>=BCCB?BCC@GFCB@@>?>ABGCBBB?BB>B@BA>>?AAA2A?BB?BBCCC@??:@?CCCCC5CC>C5;;;*9A@9;@;==BCBC@C@EC@AAA?BBBBBCCCDCCCAAACD@CCBB?BBCAAABA;A?B@?=@DBBBBBB@BBBBBB?BB>A@@<>>999,8::988888(7>;A;;;AA@>>6;6;>AA6;5;?A@@=@CBBBBB@B@CCC>BBB?AAABBBBBBBB??@@@AAAA@@@A::;<????@<A;A=AA==>;::
@ATNG8:01989:02260
GATGGTAGTGTCATATGAGAGTGTGTACTCATTCGTTTCGGAAGTGACAGGTACGTTAATAGTTAATAGCGTACTTCTTTTTCTTGCTTTCGTGGTATTCTTGCTAGTTACACTAGCCATCCTTACTGCGCTTCGATTGTGTGCGTACTGCTGCAATATTGTTAACGTGAGTCTTGTAAAACCTTCTTTTTACGTTTACTCTCGTGTTAAAAATCTGAATTCTTCTAGAGTTCCTGATCTTCTGGGTGTATCAGCGAGTATCTACCATCGTTCCTTCTGAGTCT
+
@?BB?CCCCCABBCCCDCCCBCBBBAAACBBA@CCDD=BB@B@CCECCCF?BCCDC@B?BBCC>@?@BBDCBBBA;@@@@@0@C=AAEF>CBAA=@BB>BE=AABEFF@DCCCFCCC=BBD@D?CBCCBBCC@CDCCACBBBDCCCBBCCCAABC@CAA>AB?B@CBBBBBCCC@CCBBB8A=?4;;:;:*;CAAB=BEDDBBBCCCACFCG5FCCCHBF@;;:;CBBCBC@C?BBBBDC;?9::/;AABFCCCCCCCCBCECCC@BBBBD@B?B@CCBBBB98
@ATNG8:01978:02308
GATGGTAGGCACTGCGCACACATCCCAGAAGATCAGGAACTCTAGAAGAATTCAGATTTTTAACACGAGAGTAAACGTAAAAAGAAGGTTTTACAAGACTCACGTTAACAATATTGCAGCAGTACGCACACAATCGAAGCGCAGTAAGGATGGCTAGTGTAACTAGCAAGAATACCACGAAAGCAAGAAAAAGAAGTACGCTATTAACTATTAACGTACCTGTCTCTTCCGAAACGAATGAGTACTACTCTCAGAGACACACTACCATCGTTCCTCTGCAGTCT
+
9:9:.544.59556;;;;;<<?=>@76669<<<?6626:=<<<>>>:=<9<9;??B?;;;)/+//////-:::91///////$/74:7<=<+<<<266CD<>>::5<3<=8=9:7;??8;9@A@CBBBCB>;6:.--05----//=7;7;//+/99;??=C?AA<77/3;=6///*//>;;2667322222$260622266777274;<782728:CCC@;99;77710+0;;3;//)///69;<9888337796...776.22227555727(------4562
@ATNG8:01979:02289
GATGGTAGTGTGTCTCTGAGAGTAGTACTCATTCGTTTCGGAAGAGACAGGTACGTTTAATAGTTAATAGCGTAACTTCTTTTTCTTTGCTTTCGTGGTATTCTTGCTAGTTACACTAGCCATCCTTACTGCGCTTCGATTGTGTGCGTACTGCTGCAATATTGTTAACGTGAGTCTTGTAAAAACCTTCTTTTACGTTTACTCTCGTGTTAAAAATCTGAATTCTTCTAGAGTTCCTGATCTTCTGGACGACGCGCACTGACACTACCATCGTTCCTTCTGAGTCT
+
6==??CC@@;56;;;;;<<<@@?@;:94::37-4:;:1;A4945<::;@@=9:9995)545//:)/)///7<=<8==466>>=*::;4:<<@5<<;94=9945<25555996;AA@CCBB?B@@=A<BAC@AA?@;>;;:9@?@?@@?>;=A;;;<@@=::9<AA?C>CBC9;:B>=9=99999'95>99555&4599909999995555.5555$55599494;?<90000/7273=;<@=<655B8@;@??;@@=@699AABCCCE?@@@@?;?5;4;:>===??
@ATNG8:01980:02301
GATGGTAGCATCATGCATATCTCACCAGAAGATCAGGAACTCTAGAAGAATTCAGATTTTTAACACGAGAGTAAACGTAAAAAGAAGGTTTTACAAGACTCACGTTAACAATATTGCAGCAGTACGCACACAATCGAAGCGCAGTAAGGATGGCTAGTGTAACTAGCAAGAATACCACGAAAGCAAGAAAAAAGAAGTACGCTATTAACTATTAACGTACCTGTCTCTTCCGAAACGAATAGTACTATGTAGAGCTCTATACTACCATCGTTCCTTCTGAGTCT
+
<;CC?JBBBBBBDA<<?C=AAA@@A9??;7::@??>7?99:8333=588@C?99993;;;+=6:?7??<B>;9:355;6<;;'44.5.555&5;<7666;>>=>C@B?BB@;:;>AABBDCCAAAGCCCDBB@CCCC?AACCBB@A<@=@998;BACCBBB?BBCBBB@BB?ABA<>>999,8<;8999999%8>:>889BBAAA;?;>@@@:>:>ACBB@BC@@@@B?A>BAA;AAA=AABBDCCCCCDAA@@@CC>>>A<<994:=@@D:>:>=@A@@@===
@ATNG8:01988:02294
GATGTTAGCTCTGCTCTGACTCTCGTACTCATTCGTTTCGGAAGAGACAGGTACGTTAATAGTTAATAGCGTACTTCCTTTTCTTGCTTTCGTTGTATTCTTGCTAGTTACACTAGCCATCCTTACTGCGCTTCGATTGTGTGCGTACTGCTGCAATATTGTTAACGTGAGTCTTGTAAAACCTTCTTTTTACGTTTACTCTCGTGTTAAAAATCTGAATTCTTCTAGAGTTCCTGATTCTTCTGGATACACTCATGTGCACCTACCATCGTTCCTTCTGAGTCT
+
/7//549::<<<<=>CCCCCCBBABCDCCAA@?BBBB:@@7;69CBBBBB>AA@B@;@=AB@@=B@ABAFAABID?C?DDD;;<7;@@A;@CD>AA;:4:>;:;:BCD?BABCDC@@?@CC@E@CCCB;;;B@@AAA00000@@@@BA???999??????BC=?=?CBABBBAB>A;;;;.;>B;;;;;;*;AAAB6::BAA@BB;;;:DDD1@@@@A@DABA>BDECCBA?A<@@00-0>:=:A=;<;DC@@@BA@@@@@@>8:9:<:79A=A?C799@>===?
@ATNG8:01990:02283
GATGTTAGAGTACAGTGTAGTAGACCAGAAGATCAGGAACTCTAGAAGAATTCAGATTTTTAACACGAGAGTAAACGTAAAAAGAAGGTTTTACAAGACTCACGTTAACAATATTGCAGCAGTACGCACACAATCGAAGCGCAGTAAGGATGGCTAGTGTAACTAGCAAGAATACCACGAAAGCAAGAAAAAGAAGTACGCTATTAACTATTAACGTACCTGTCTCTTCCGAAACGAATGAGTACACACTCTCATATGACACTACCATCGTTCCTTCTGAGTCT
+
DCCBC@CCBBBCCEEDBBADDCCCC?CBB?BBBA??<?<@@BBBBB>@A;@>BBB?????2@?BBBBBBDCBBB>B@CCCCC5@@>B5;;;*:@@9;@;@?CAAB?A=@A=@>?>AABBBCCCCCCDCCCBB?BCBB?BAAABB@@<A>B@@>ACCCCCCA?AAAAA@?BB>A@A<???@?8??:9:::::.;C<B<:;?????<?<?A??:=:>BBBB@CCBBBBB<A>ACC>CBA>ABCDCCAAAAAACD?@?99?CCCAAAA<??CCC?A?A?BCD>>988
@ATNG8:01983:02330
GATGGTAGCTCGCTGATGATATCTCCAGAAGATCAGGAACTCTAGAAGAATTCAGATTTTTAACACGAGAGTAAACGTAAAAAGAAGGTTTTACAAGACTCACGTTAACAATATTGCAGCAGTACGCACACAATCGAAGCGCAGTAAGGATGGCTAGTGTAACTAGCAAGAATACCACGAAAGCAAGAAAAAGAAGTACGCTATTAACTATTAACGTACCTGTCTCTTCCGAAACGAATGAGTACGAGAGAGCACACGTGTCTACCATCGTTCCTTCTGTGTCT
+
BBBB@BCCDDDCCBBBCCCCBBBCC@CBB>BCCBBB?B?BBCCCBB>BB>B>BBBBBBBB3D?CCGAAACCBBB>B>BCDCC5B@>B4;:;.;CC?CBABDDBCB@B@CC?AAA>AABBCCBCCBBDDBBAC?CBBB?CBBBBBAB>B@CCC?CCCCBBBC?BBBCCB>BB>BBC?A@999,8<;877888+7@=D;;;@@@CE:=:>AAA:>:=ABBB@BBA@A@@=@=@A?9A9979AACCDDBBBBBBBBB@AAB>A@@;;<<@AAAD<?;>>=>?AA@?>
@ATNG8:01985:02353
GATGGTAGTACATGATAGACGACACCAGAAGATCAGGAACTCTAGAAGAATTCAGATTTTTAACACGAGAGTAAACGTAAAAAGAAGGTTTTACAAGACTCACGTTAACAATATTGCAGCAGTACGCACACAATCGAAGCGCAGTAAGGATGGCTAGTGTAACTAGCAAGAATACCACGAAAGCAAGAAAAAGAAGTACGCTATTAACTATTAACGTACCTGTCTCTTCCGAAACGAATGAGTACGAGAGTCAGAGCAGAGCTACCATCGTTCCTTCTGAGTCT
+
<556:=<CDCBBCCCCCCJGABBCC@CCC@BBGBA@?A@CCCCCCC?BB=?=>@AAABBB2B@CBABCCCCCDE?DBAAAAA,AB;A5;::&5<>9>B>C=BB;;8;?CA=BBC>?@@FCBBCCCCCCCCCC@CBBB@CBBABB@@;@=B;::;ICCCCDD@BAAABB?BB=?>>299999,9<<9>@@@A2@B>B8:9B@@@C=A=????<>;>@HCC@BCBBBDC@C@BBC=BBB@AAACCCCB@A@AABBBBBBBB@@@BBB??>AAA<A<@4::<=<==A
@ATNG8:01982:02393
GATGGTAGAGTACAGTGTAGTAGACCAGAAGATCAGGAACTCTAGAAGAATTCAGATTTTTAACACGAGAGTAAACGTAAAAAGAAGGTTTTACAAGACTCACGTTAACAATATTGCAGCAGTACGCACACAATCGAAGCGCAGTAAGGATGGCTAGTGTAACTAGCAAGAATACCACGAAAGCAAGAAAAAGAAGTACGCTATTAACTATTAACGTACCTGTCTCTTCCGAAACGAATGAGTACGAGAGAGCACACGTGTCTACCATCGTTCCTTCTGAGTCT
+
5<<A?CCCCCCCCCCCBBCBCBCCC@CBB@BAA@:;8;@BBB???A>AB@D?AAABBBBB3B?BBDBBBBBBB?8@=?@??@,@A>@5;;;&5>>9><;;@@C>B@C?BC?@??@GDBBBCCBBBCCCCCBB?BCBB?BBB?AB887:?C::::CCCBCCB?ADCCCC?AA=BCC>AA:::,8<88<====.=A=A<:;@?B??<@<?AAB:>8=ACEE?ABABBBB?B?CDD>CAA>ABCBBBCBBBBB=:=BBBCAAA<==>>:>???C@B@A:>=>>>>>?
@ATNG8:01986:02396
GATGGTATTGTCATATGAGAGTGTGTACTCATTCGTTTCGGAAGAGACAGGTACGTTAATAGTTAATAGCGTACTTCTTTTTCTTGCTTTCGTGGTATTCTTGCTAGTTACACTAGCCATCCTTACTGCGCTTCGATTGTGTGCGTACTGCTGCAATATTGTTAACGTGAGTCTTGTAAAACCTTCTTTTTACGTTTACTCTCGTGTTAAAAATCTGAATTCTTCTAGAGTTCCTGATCTTCTGGGTGTATCAGCGAGTATCTAATCGTTCCTTCTGAGTCT
+
@A@C@DBB?BDDCCCBBDDBBACCBAADDBBC?CCCD>DD@C@BCCCCCC?CCCAB?A?BBBA=D?CCCBBBCGD?>>>>>,<A?BCBC>CGBB=@AA<AC>AAACCB@BCHDCCCCACCC@C@CCCCBBBC@CCCC@BCCCDCBBBBABCBBAC?A@@>@C?C?BBBBBBCCB=B;;;;.;;?<@BBBB2AAAAA;@@BABCBCCEACGCD5AAABC?B@BC@CCCCFCB@B?AAAAAA>@ABB=CCBCCCCCCBCBBBCCBB?A@AB?B@C?BBBBBB@@
@ATNG8:01988:02402
GATGGTAGAGTACAGTGTAGTAGACCAGAAGATACAGGAACTCTAGAAGAATTCTAGATTTTTAACACGAGAGTAAACGTAAAAGAAGGTTTCAAGACTCACGTTAACAATATTGCAGCAGTACGCACACAATCGAAGCGCAGTAAGGATGGACTAGTTGTAACTAGCAAGAATAACCACGAAAGCAAGAAAAAGAAGTACGCTATTAACTATTAACGTACCTGTCTCTTCCGAAACGAATGAGTACTGTATCTATGTCGTGCGCTACCATCGTTCCTTCTGAGTCT
+
;;49055;9;;;;=>665;7779//)/9538>0//77)/)/444;<<266(/)///899;;;+;5<3238777555,223333&33-3-33(3;49;;=?>>/0*0800*000)/78:;<>><ABCBAA@C>@:;:3:8==?BBC=?;><<+//<>0000AB8;::<8716:0..).)..;>@7<:<776655'564:;777:::;;?989994;7==;;;<@A@@@BCAE?BCB=?996999@@AAAA@BC;;;;@000::;886=<7;552949.71::==>?@?
@ATNG8:01979:02447
GATGGTAGCTCTGCTCTGACTCTCGACTCATTCGTTTGGAAGAGACAGGTACGTTAATAGTTAATAGCGTACTTCTTTTTCTTGCTTTCGTGGTATTCTTGCTAGTTACACTAGCCATCCTTACTGCGCTTCGATTGTGTGCGTACTGCTGCAATATTGTTAACGTGAGTCTTGTAAAACCTTCTTTTTACGTTTACTCTCGTGTTAAAAATCTGAATTCTTCTAGAGTTCCTGATCTTCTGGGTGCGCTACAGTCTCTCTACATCGTTCCTTCTGAGTCT
+
?A@E?CCBBDCCCCCCCBCCCCCCCCBBBBB>BDDD:A=A?CCCDDCC?CBBBC?C?CCCC?C@CBBBAABCD?CCCCC1AA@CCCC=CCCD@CBB=BC>:9;EEI@BBCDDDCD?DDB@C?EBCCCBBC@CCAA>ABBAAABBCBCBBBABB?CCB@BB>B>BBBBBDDCC@B?>>>7=9=;9:9:9*:ABCG=CCCCCBBBBB@CCCC5BBBBC@C@CD@BCCBB?@<A?CCBCCB=?899.:AABBBBCBDCCCCCBCCCDCBBC?C@C@BCCCCC@?
@ATNG8:01979:02466
GATGGTAGCGCACACATAGATACAGTACTCATTCGTTTCGGAAGAGACAGGTACGTTAATAGTTAATAGCGTACTTCTTTTTCTTGCTTTCGTGGTATTCTTGCTAGTTACACTAGCCATCCTTACTGCGCTTCGATTGTGTGCGTACTGCTGCAATATTGTTAACGTGAGTCTTGTAAAACCTTCTTTTTACGTTTACTCTCGTGTTAAAAATCTGAATTCTTCTAGAGTTCCTGATCTTCTGGTAGAGCGTGCATATATCTACCATCGTTCCTTCTGAGTCT
+
;<<D@DBADCDFDCCBBBBCDDDCBABBBB;969AAA=BEAC@CCCBDBB?BCCCC@C?CCCB@D@DBCBCBCBB?AA@@@0=?<?ABB=BBBD:;9B@DJBBBBCBCACHICCCBB@BBB?B?BCBCAAAC?BBCC@BCCCCCCBDBBBBBBBC?CCC@CC?C>AACAABBBB?BAAAA9A=B=@@@@@1@BCCC=@;:;@AB;;;5;;;;*;A@;<9;@CC@BBCDCBB?B@CCCGBB?BBB?BBCCCCB@@BBBCBCCCBBB@CAAAB=@=@@CCCBBBBB
@ATNG8:01983:02444
GATGGTAGGTGCACATGAGTGTATCCAGAAGATCAGGAACTCTAGAAGAATTCAGATTTTTAACACGAGAGTAAACGTAAAAAGAAGGTTTTACAAGACTCACGTTAACAATATTGCAGCAGTACGCACACAATCGAAGCGCAGTAAGGATGGCTAGTGTAACTAGCAAGAATACCACGAAAGCAAGAAAAAGAAGTACGCTATTAACTATTAACGTACCTGTCTCTTCCGAAACGAATGAGTACCTCTCAGACGCTCGTCCTACCATCGTTCCTTCTGAGTCT
+
;BBB?BBCA@@@BDCCBCCCCC@@@?BBB<@@DB9879?BBCDDBD@CC>@<?BB?@AAA1A@CCCCCCCCCCC?CC@@@@@0?B>B4;<<5:<<9;;;<?=B=B@B?AB<@@@=AAABBEGCCCCCCBCBB?BDBB?BBBBBB>><@?BAC?CBBBDCCB?AAABBB@BB=A??>?A@A@9889?A?>@@/?@;@877@@@AD9<6=BFE:<9>BCCC@CBCCBBB<A@BCE>CAA>ADCCCBB@AAABBBBBBCBABB@;=>?9?=>=B?C@C@BCCAA@??
@ATNG8:01986:02428
GATGGTAGCGCATATCAGCGCAGCCCAGAAGATCAGGAACTCTAGAAGAATTCAGATTTTTAACACGAGAGTAAACGTAAAAAGAAGGTTTTACAAGACTCACGTTAACAATATTGCAGCAGTACGCACACAATCGAAGCGCAGTAAGGATGGCTAGTGTAACTAGCAAGAATACCACGAAAGCAAGAAAAAGAAGTACGCTATTAACTATTAACGTACCTGTCTCTTCCGAAAGAATGAGTCGATGAGAGAGCTCTCTCTACCATCGTTCCTTCTGAGTCT
+
?<:A;@555=;ACCCBBBBBBGFFD>CCCFDBBACC9<:;ABAAAA?AB=A=@AB@@@??,@6;;BBCECEECC=BB;;;;;*;;9?4:9:09DD:BBBBCCCCCAC@BB?BBB?BAAACCBBDDBCBBCFE@BBBB?AAAAABAA?BGHBB@BBABBBBA>@@@???;?A?BBB?BA???8>>>;9:::9.9A?B???BB?EF:>:=??@=B<AAECC@CCCBA@@7;8;@C;:;8;:AACCBBACEBBBBBBBAABA@@??;?A>>>18184::888?><
@ATNG8:01988:02420
GATGGTAGCTCTGCTCTGACTCTCGTACTCATTCGTTTCGGAAGAGACAGGTACGTTAATAGTTAATAGCGTACTTCTTTTTCTTGCTTTCGTGGTATTCTTGCTAGTTACACTAGCCATCCTTACTGCGCTTCGATTGTGTGCGTACTGCTGCAATATTGTTAACGTGAGTCTTGTAAAACCTTCTTTTTACGTTTACTCTCGTGTTAAAAATCTGAATTCTTCTAGAGTTCCTGATCTTCTGTATACACTCATGTGCACCTACCATCGTTCCTTCTGAGTCT
+
BBBB@DCBCCCCCCCBCCCBBDBBBBCCCCCB@C???<@B?B?BCCCDDD@CCCBBAC@CDCC@CACBBBDGDCDADCBAA2;;8;BBB=CCBC?BJLIIE;=;CCDDABBBCCEBB?BCC@C@FDCDAA@D@CBBB<A?@??@AAAAB@@@AAA>@A@?BB?C@BBBCBBCCE?CB@B@7@@B>;;;;;*;A;;;9<CDDGCCCCB@BCDC5CBBBC@CBED@BBBABBB@C?AAAC@@=@BCCCCCCCBABCBBBCCBB@DDD<BBBCC@C?B?BABBA@AA
@ATNG8:01991:02444
GATGGTAGTGTCAGTGCGCGTCGTCCAGAAGATCAGGAACTCTAGAAGAATTCAGATTTTTAACACGAGAGTAAACGTAAAAAGAAGGTTTTACAAGACTCACGTTAACAATATTGCAGCAGTACGCACACAATCGAAGCGCAGTAAGGATGGCTAGTTTAACTAGCAAGAATACCACGAAAGCAAGAAAAAGAAGTGCGCTATTAACTATTAACGTACCTGTCTCTTCCGAAACGAATGAGTACTGTATCTATGTGTGCGCTACCATCGTTCCTTCTGAGTCT
+
=>CD?CCCBBBCCCFCCCCB@<@BB;CDE@BCCBBB?B>AAA@@?A?AA>A@BB???ECC2A=????BBBAAAE>B9;9CCC1CB?B<@AA9ABB@AA:;9DD:;;:@CC@CBB?BBBBCEDCCBAAADCCC@CDCC?BBCBBAAA>A?AAA>AAAACG>D?AAACDC@BB?BBB?BBBBC<:99;====<,<A>A>;;@?>BA?B?>?AA=A<>>>>><?A>>=>=<@<@@D;DCC=A>@@>>>>=>>==BAACBBBC:;;BAA=A???B?B?B?BCBBBBAA
@ATNG8:01979:02505
GATGGTAGTGATACAGATCAGACACCAGAAGATCAGGAACTCTAGAAGAATTCAGATTTTTAACACGAGAGTAAACGTAAAAAGAAGGTTTTACAAGACTCACGTTAACAATATTGCAGCAGTACGCACACAATCGAAGCGCAGTAAGGATGGCTAGTGTAACTAGCAAGAATACCACGAAAGCAAGAAAAAGAAGTACGCTATTAACTATTAACGTACCTGTCTCTTCCGAAACGAATGAGTACGATGAGAGAGCTCTCTCTACCATCGTTCCTTCTGAGTCT
+
CCDC=BBCDCCCCIDBBBEDBBCCC@CBA@BAA@??=??CCB><?D?CC?B>B@@??@@@1?<BB>BABDB>?>7:=;;;;;';@=?4:99&5;;9=B?BDB@@A?B>AB<@@A>ACBBCCCCCCCCCCBCC@CBBC?BBBAA@AA=A@B;::;CCDCCEC?AAABBB?BB?BBB=@@@@@9:::;===??1?>:?888=>>==:><>>AA;?<?AC@@<@B;::BC@B?BBC>@??????AAAABB9:9BAA?@;???>>==<:6:///>9=:@:98:AA@@@
@ATNG8:01980:02508
GATGGTAGTGTCATATGAGAGTGTGTACTCATTCGTTTCGGAAGAGACAGGTACGTTAATAGTTAATAGCGTACTTCTTTTTCTTGCTTTCGTGGTATTCTTGCTAGTTACACTAGCCATCCTTACTGCGCTTCGATTGTGTGCGTACTGCTGCAATATTGTTAACGTGAGTCTTGTAAAACCTTCTTTTTACGTTTACTCTCGTGTTAAAAATCTGAATTCTTCTAGAGTTCCTGATCTTCTGGAGATACACATGATACTCTACCATCGTTCCTTCTGAGTCT
+
@?AB>BCBBCBBBCDDCCCD@@ACDC@@AA?@=@DCD>CD@D@AAACCCC@CCCCC?B?CDDD?B?BBBCBBBBC>AABBB3BB?BBDD>CCAA?BCC?CC?AACCCD?BBBBBCCC@CCC@C@CBBBBCCCAECCC@CAAACCCCBCCCCCCBB?CBB@BC@C<??B??@BBB@BCEGG;B?B<@@AAA0AAAAA<BCCCDCCCCC?CCCC5CBBBC@C@CB?BBCCB??>??BBDDBB?BBC@CCCBCCCBBBBDCCCCBBBB?BAAAD?B@B>@@BBBBBB
@ATNG8:01982:02514
GATGGTAGACACGTGTGCTCTCTCGTACTCATTCGTTTCGGAAGAGACAGGTATGTTAATAGTTAATAGCGTACTTCTTTTTCTTGCTTTCGTGGTATTCTTGCTAGTTACACTAGCCATCCTTACTGCGCTTCGATTGTGTGCGTACTGCTGCAATATTGTTAACGTGAGTCTTGTAAAACCTTCTTTTTACGTTTACTCTCGTGTTAAAAATCTGAATTCTTCTAGAGTTCCTGATCTTCTGGACAGAGTGTGCAGATACTACCATCGTTCCTTCTGAGTCT
+
@<<@@DCAABB;;6BB@@@CCCCCDDBBBCCD@BBCD>CC898:AAABBB=??AAA=B?AABB?B?BBBBCCBBA===DCD/??<?988,5@@@?C:949>5:;;9995;CC@??@@=;;;:=:=AAD@???:?B??:=<>>==>=AAC@@>>>?9>??=@A<A;??==>@B>><>?@AA6A<?899998)6:777-3-----7<7;7;AAA/A>>?@<@<@@<@@A??@@<@:>=A>>>7;;B=BAAA;;:@@@@@@@???@@A<???AA<A<A;??@;;<@@
@ATNG8:01986:02493
GATGGTAGGCTTGTGAGAGTCTGCCCAGAAGATCAGGAACTCTAGAAGAATTCAGATTTTTAACACGAGAGTAAACGTAAAAAGAAGGTTTTACAAGACTCACGTTAACAATATTGCAGCAGTACGCACACAATCGAAGCGCAGTAAAGGATGGCTAGTGTAACTAGCAAGAATACCACGAAAGCAAGAAAAAGAAGTACGCTATTAACTATTAACGTACCTGTCTCTTCCGAAACGAATGAGTAACTATGTAGAGCTCTATACTACCATCGTTCCTTCTGAGTCT
+
@:=C7;@D?CB;>BABABB;::;;;/5@D:FFGCBB@B:;;BCCBB@BC@C?BA?>?>>>.@=@AB::9?<???6><77777'7<8;1799&77737556=:=8;6;>AA;@8838AAAA@@BCAA>>>>??=ABAA5::BBAA876-78=>>;@>;;;A>>;>=>>BE?BB?BAA<@>==A4>:;6;>BAC/;;7;===F;;;;5;5;@@@=A<@>778<A>>>A>=9>=@@A:ABC?A@@@//*/999<AAB???BBBB>>>==A8;;BBB=B<?:>=@??=;;
@ATNG8:01987:02473
GATGGTAGGTGCACATGAGTGTATCCAGAAGATCAGGAACTCTAGAAGAATTCAGATTTTTAACACGAGAGTAAACGTAAAAGAAGGTTTTACAAGACTCACGTTAACAATATTGCAGCAGTACGCACACAATCGAAGCGCAGTAAGGATGGCTAGTTTAACTAGCAAGAATACCACGAAAGCAAGAAAAAGAAGTACGCTATTAAACTATTAACGTACCTGTACTCTTCCGAAACGAATGAGTACGATGAGATCTCGTTGCTACCATCGTTCCTTCTGAGTCT
+
///;,//<895;B66:CCCD@@ABB@CCCABCBAA@5;6;BAAABB?;;6;=@@@@?CCC2B@ABACCCDCCBC=BD;:9944@7@2999&9<@7<<;;;@@BB>B>@?6;78/7887@@ABCCAAACECB@BCCB?BABB?????B>B;;6:><<@@9?:?BB???@BA?A??<?BA@A=::9;99999(9<89:;<;<===044/4485?C?@BB=<5:://////6;8=>>5:<<47699///666/2.335...7255677155:;;7;5:496888---
@ATNG8:01988:02492
GATGGTAGCGCACACATAGATACAGTACTCATTCGTTTCGGAAGAGACAGGTACGTTAATGGTTAATAGCGTACTTCTTTTTCTTGCTTTCGTGGTATTCTTGCTAGTTACACTAGCCATCCTTACTGCGCTTCGATTGTGTGCGTACTGCTGCAATATTGTTAACGTGAGTCTTGTAAAACCTTCTTTTTACGTTTACTCTCGTGTTAAAAATCTGAATTCTTCTAGAGTTCCTGATCTTCTGGTAGAGCGTGCATATATCTACCATCGTTCCTTCTGAGTCT
+
@;>C?B@@ACDCCHCBB@@@BBBDBAAABDBB?ABCG>CC@CA;;;B@CD@B@A:;657@B?G@D?BCBCB@@@B>A>>>>,8928?AA>BBBF@CCC?FC?BACDCD@CCCBBBBC@CCC?C?CBBBBCCC@CCCC@DCCCCBBBCCCCCCBBB?AA@@CC@C?BBBBBBCBB=A;;::-;>B?BCCCE5CBCBG>BBBBBB;;<C=AAAA0BBCCCAC@CDABBB@A@C@C@CBBBBA=@@B?BCCCCCBBBBCCCDCCCCC?<?000>:?;@;ABBBBBBB
@ATNG8:01989:02490
GATGGTAGTAGTACACTAGTCATACCAGAAGATCAGGAACTCTAGAAGAATTCAGATTTTAACACGAGAGTAAACGTAAAAGAAGGTTTACAAGACTCACGTTAACAAGTATTGCAGCAGTACGCACACAATCGAAGCGCAGTAAGGATGGCTAGTGTAACTAGCAAGAATACCACGAAAGCAAGAAAAAGAAGTACGCTATTAACTATTAACGTACCTGTCTCTTCCGAAACGAATGAGTACACATCGTCGTGTCGTGCTACCATCGTTCCTTCTGAGTCT
+
66;;7/0000/<<<CC;;5<<4455165=7;565>>9=49999944.44.4.4977777*328334;998333(334444&5;.5.5;2;5516<::=<;::8:055255::03445545====;;7737/3333,37733...(/4:/3.373338/.(..333506:,226066222'26849::::*7726...5522.353/./9)/(.500/+5:::;<<7<7;<<5::=788=BBAABB999>9>888888=<=@AC>A999?=B?B>AA998@<;
@ATNG8:01989:02497
GATGGTAGCTCGCTGATGATATCTCCAGAAGATCAGGAACTCTAGAAAGAATTCAGATTTTTAACACGAGAGTAAACGTAAAAAGAAGGTTTTACAAGACTCACGTTAACAATATTGCAGCAGTACGCACACAATCGAAGCGCAGTAAGGATGGCTAGTGTAACTAGCAAGAATACCACGAAAGCAAGAAAAAGGAAGTACGCTATTAACTATTAACGTACCTGTCTCTTCCGAAACGAATGAGTACGAGAGAGCACACGTGTCTACCATCGTTCCTTCTGAGTCT
+
99993774555::<5555559999<.45<8=<99;:)/)////:333(3717,33777777'7399333==334:19744444$4;7<4;;;0;?A8<<666;?@B@E?AA?A=B6:>;ABBBBB:965<<::5:=54.43333998275///)/888;7::8:::88849948885::::<64447:9:::(.(.(....3566:6;6888:05/56???;@><==97176787-337133389>>>?>>>>777?=<78//////(...68.3.34=7855665
@ATNG8:01990:02476
GATGGTAGCGAGCGAGTGTGTATACCAGAAGATCAGGAACTCTAGAAGAATTCAGATTTTTAACACGAGAGTAAACGTAAAAAGAAGGTTTTACAAGACTCACGTTAACAATATTGCAGCAGTACGCACACAATCGAAGCGCAGTAAGGATGGCTAGTGTAACTAGCAAGAATAACCACGAAAGCAAGAAAAAGAAGTACGCTATTAACTATTAACGTACCTGTCTCTTCCGAAACGAATGAGTACTATGTAGAGCTCTATACTACCATTCGTTCCTTCTGAGTCT
+
;544.5=B<@@;BDBBBBBCAA;;;;@;;79BB@;;43-333498B7<>:>6<??::995$5490<>>/0/<<<8>00/777'9<7<5;9:&5::5:55444445059==85858;;435@<>>@C::;LDB?BA;;6;A@@@@AA=B@D:;99=<<A><@>AA@CA@-00600)06<;?AA.787177777'79,3333?:8;A7;788597>9>8AAA=A665:==.505::3:<<7;??>?@@AAA999=?773877355522+22+27=3;49177977569
@ATNG8:01978:02550
GATGGTAGCTCGCTGATGATATCTCCAGAAGATCAGGAACTCTAGAAGAATTCAGATTTTTAACACGAGAAGTAAACGTAAAAAGAAGGTTTTACAAGACTCACGTTAACAATATTGCAGCAGTACGCACACAATCGAAGCGCAGTAAGGATGGCTAGTGTAACTAGCAAGAATACCACGAAAGCAAGAAAAAAGAAGTACGCTATTAACTATTAACGTACCTGTCTCTTCCGAAACGAATGATACGTGTGACGTACGTGAGCTACCATCGTTCCTTCTGAGTCT
+
AA<=8<<B@;;<=>>BB@;A;655>:;;;;==CBBB@C?@@BBCBB?EC@B@BBBBCFDF2A>A@@=>00+0000*08;9444$4;8>4;;;0;>>:>==BACCBB?B@DD@ABB>BB??@@@AECCDBBBCB@BCCE@CBCBB??@>B?B;;9;CAAABBB@BBCAAA?BB=AA@;<=BBA=?><8677777%8=9=868??===;?;787A4:5:?BBB?BCC@A@F@B?BCC?BBB?AAB@??DBBBBBBAAACCBBBBBBBB@B@>==<A<A=BA;;;???
@ATNG8:01983:02542
GATGGTAGCGAGCGAGTGTGTATACCAGAAGATCAGGAACTCTAGAAGAATTCAGATTTTTAACACGAGAGTAAACGTAAAAAGAAGGTTTTACAAGACTCACGTTAACAATATTGCAGCAGTACGCACACAATCGAAGCGCAGTAAGGATGGCTAGTGTAACTAGCAAGAATACCACGAAAGCAAGAAAAAGAAGTACGCTATTAACTATTAACGTACCTGTCTCTTCCGAAACGAATGAGTACGTGTGCGACGTGTCTCCTACCATCGTTCCTTCTGAGTCT
+
==AB7;;BCC?C>@?>69;BA?@@@8=AA;@A@:88.3-39>??AC@BB?B?@@?99::;$9<ABCCB@A;;>>8>>=====*9:5;:??90;>=4;B;;9AABD>A=AA=?@B?BBBABBA@@@GABBEGC@GBA@?@BCAAA@@=A>BCDBCCBCCCCF@B@@?9917<8<87033?>?9773377777$7;89;>?@9;66079>A@@<@7;;ECD@CBBCDDD?B@BBB=BBC?AAA:::A@999@@@A@??A;787<9AA<7655:29:?=AAAAA???
@ATNG8:01984:02550
GATGGTAGTGATACAGATCAGACACCAGAAGATCAGGAACTCTAGAAGAATTCAGATTTTTAACACGAGAGTAAACGTAAAAAGAAGGTTTTACAAGACTCACGTTAACAATATTGCAGCAGTACGCACACAATCGAAGCGCAGTAAGGATGGCTAGTGTATCTAGCAAGAATACCACGAAAGCAAGAAAAAGAAGTACGCTATTAACTATTAACGTACCTGTCTCTTCCGAAACGAATGAGTACTATGTAGAGCTCTATACTACCATCGTTCCTTCTGAGTCT
+
6;>>?BBBBCDCCCCCCAAABCC@A?BBBAAAABAB>A@BBBAAAB?CC=@>AAACCDDC+=7=B7@?:A?>?>4;=;;;;;'9><?4:99&5<<9>BBBDBDCC@C@BB?A@@=@ABCBBBCCCCCCCCDC@CBBA<AAAAAA:97;@CAA@B@A@CCBBBBCBC?>8?@<@@@<@@@@@9@@@:@@@AA2=>;?898@@@@D=D<????<A<AACCC@CBB@?@>4939>@9ACD?AACBCBA??>DCBBAAB?F===@::;>:?=>>>:>8=8==??????
@ATNG8:01984:02557
GATGGTATTCTCAGATAGTCTATAGTACTCATTCGTTTCGGAAGAGACAGGTACGTTAATAGTTAATAGCGTACTTCTTTTTCTTGCTTTCGTGGTATTCTTGCTAGTTACACTAGCCATCCTTACTGCGCTTCGATTGTGTGCGTACTGCTGCAATATTGTTAACGTGAGTCTTGTAAAACCTTCTTTTACGTTTACTCTCGTGTTAAAATCTGAATTCTTCTAGAGTTCCTGATCTTCTGGAGATATCATCAGCGAGCTACCATCGTTCCTTCTGAGTCT
+
757738.0)/777ABBBB@>>:565====;::.355;299.916;;><AA:966;:5:7>?=?1;4;:49////:1/////$/:6==>>54465.55:;@C9:;A@@A@BCCCCCEC@BBB@C@CCCCCBBFACDBB?BCBBBBDBB@A@A@CCE@CCC>@@3919<>=>?@CC=@@@?>4=;@;99::-9:>@D>DABAC:::992999*4;;;@49299:>AAABAA>A>A@BCBC@:9;?AA;;:AA@@@@BBBBBBBBD@BCBBC@C@D>@?BBBBAA
@ATNG8:01985:02525
GATGGTAGGAGACACGTCGCACACGTACTCATTCGTTTCGGAAGAGACAGGTACGTTAATAGTTAATAGCGTACTTCTTTTTCTTGCTTTCGTGGTATTCTTGCTAGTTACACTAGCCATCCTTACTGCGCTTCGATTGTGTGCGTACTGCTGCAATATTGTTAACGTGAGTCTTGTAAAACCTTCTTTTTACGTTTTACTCTCGTGTAAAATCTGAATTCTTCTAGAGTTCCTGATCTTCTGGGCTGCGCTGATATGCGCTTCCCATCGTTCCTTCTGAGTCT
+
<69C;@CB@CCCBBCCCCCCDCECCCCCDDBB?BCDD=BB@B@??@BDBB?ABBAB?B@BBCB?C?AAABBABBB?BCCCC3BB?>>AB:?BBB@BAA<?B??@AB@@<??@@@?>>:=<;5;68:>@@@@@;@ABA7:8;;<<>=@AF@A=>>@<==><?@;@:==89::6//)/99::2:7?:98888(9>////)/66///6667767(2599:5<5<=4<<>=///5:5:9@@@@<====1:///@>;<?A@@@???A5;;6;99<<)/+/16<<?;77<
@ATNG8:01991:02547
GATGGTAGTGTCATATGAGATTGTGTACTCATTCGTTTCGGAAGAGACAGGTACGTTAATAGTTAATAGCGTACTTCTTTTTCTTGCTTTCGTGGTATTCTTGCTAGTTACACTAGCCATCCTTACTGCGCTTCGATTGTGTGCGTACTGCTGCAATATTGTTAACGTGAGTCTTGTAAAACCTTCTTTTTACGTTTACTCTCGTGTTAAAAATCTGAATTCTTCTAGAGTTCCTGATCTTCTGGATAGCGACGCGATATACTACCATCGTTCCTTCTGAGTCT
+
BABC?BDCDDBBCBDBBBCBB@BCCBBBBB??<?A@@<AB>B@BBBCCBB@BCCCB?C@CDA@>B@BCBCBBBCD@CCCCC3CB?CCCC=BBCC@CBB?BC>BBBECD@CCCBCBCD?BCC?C?BBCCBBBC@CCCC>AAAACBBBCBBBCBCAA@CCC@AA>A@CCBCCCBBC@CBAAA7@;@;:::::*;CDCE=AABBBBBBBA5;;;;*;@@BB?B?BCACCCCCBB?B@DDBBBB?BCB?BCABBCCCBBBCFCCCCBBB@BAB?@;?6:5:AC@BB??
```
