## Supplementary material for "Massive Multiplexing Can Deliver a $1 Test for COVID-19": Fastq files for Ion S5 analysis of 24 indexed plates: E-gene_Plate04_Rep2_IonCode_0114.filtered.fastq (part 4 of 97)

```
GATGGTAGCTATACGTATATCTATGTACTCATTCGTTTCGGAAGAGACAGGTACGTTAATAGTTAATAGCGTACTTCTTCTTCTTGCTTTCGTGGTATTCCTTGCTAGTTACACTAGCCATCCTTACTGCGCTTCGATTGTGTGCGTACTGCTGCAATATTGTTAACGTGAGTCTTGTAAAACCTTCTTTTTACGTTTACTCTCGTGTTAAAAATCTGAATTCTTCTAGAGTTCCTGATCTTCTGGGTCTCTCTCTCACGCACTACCATCGACACTCCAAAGTCT
+
CCCC?BBDCCCCC@@BCCCHDCCABBCCCCCC@CCBD>CCAC@CBBCCCC@CCCCC@D@CAAA@C?CAAAAACCC?>=;>@=?@<@:::38?>@5:9B>D?D?CBB?A@?BBBAACCC@BB>;><?AA>>>?@<????;@@AAAAA>>@>>>>>9946879>><?<?ADA@@@@D=A????2?9<:>?BCB/BB=>=7>=AAA>;9//-/@@@,>6;;B=E=@@;??@@???<A<AAAD?=9=??A:A>>>=<<@@@??A==///>6989:>>><;;=CE:@@@>
@ATNG8:00171:02326
GATGGTAGGACGAGCGTCTGAGAGGTACTCATTCGTTTGGGAAGAGACAGGTACGTTTAATAGTTAATAGCGTAACTTCTTTTTTTCTTTGCTTTTCGTGGTATTCTTGCTAGTTACACTAGCCATCCTTACTGCGACTTCGATTGTGTGCGTACTGCTGCAATATTGTTAACGTGAGTCTTGTAAAAACCTTCTTTTTTTACGTTTACTCTCGTGTTAAAAATCTGAATTCTTCTAGAAGTTCCTGATCTTCTGGTGTCTGATCTGTATCACTACCATCGACACTCCAAAGTCT
+
>=<<50/<20///7//4==<59:A>;;45955.5::<3<<5<756695=A900/777)/)///9)5.5555=>>8><165<<:::#555)54555&5555.599477)////:<76666<=@?7;?A79099=9:959@6@===2999595<==;;;====B<999>??9D?@A@;?;;<<8<55555$55:55555555"59<<<2:/-------/49999(/5555.56;;75////)/:2749;<==<8<5616596=BCCCBABCCFBBB;;5;@@@A@@ABC?BB=BCCC
@ATNG8:00173:02322
GATGGTAGCGAGCGAGTGTGTATACCAGAAGATCAGGAACTCTAGAAGAATTCAGATTTTTAACACGAGAGTAAACGTAAAAAGAAGGTTTTACAAGACTCACGTTAACAATATTGCAGCAGTACGCACACAATCGAAGCGCAGTAAGGATGGCTAGTGTAACTAGCAAGAATACCACGAAAGCAAGAAAAAGAAGTACGTTATTAACTATTAACGTACCTGTCTCTTCCGAAACGAATGATACCTCTCAGACGCTCGTCCTACCATCGACACTCCAAAGTCT
+
55<<7;;>BB@@?;;9BC=BCCB:926>>9====66267::<BAAA@BB@B?BA@@>=>?,@>BECFFHCAABB=B;:9A@A1AA=?5;;;.9BB=BCCCBBGBB>B>@A=@BB?CDCCBBBBCCCCCDBBC@CFDD@CCBBCCCB?B>B;;9;CBDBGCC@BCCCCC?CB@@??498777*9::39<<<>1?A?BBBBDC>AA?B?AAAB@B?>>>BB?ACBA>>@<@<BCC=BBB?@AA@::7:>>>AAA??>?=>>@<A9:68>>>AAA???;@D7AA::
@ATNG8:00175:02369
GATGGTAGGCGACATACATACGCGCCAGAAGATCAGGAACTCTAGAAGAATTCAGATTTTTAACACGAGAGTTAAACGTAAAAAGTAAGGTTTTTTACAAGACTCACGTTAACAATATTGCAGCAGTACGCACACAATCGAAGCGCAGTAAGGATGGCTAGTGTAACTAGCAAGAATACCACGAAAGCAAGAAAAAAGAAGTACGCTATTAACTATTAACGTACCTGTCTCTTCCGAAACGAATGAGTACGAGAGTCAGTGCAGAGCTACCATCGACACTCCAAAGTCT
+
78::5;:C;:9555556>=><====<??>;@B@969=@7<;;;===8;;;?@BAAADEII5D;;;:>@@>00,/;1;//////$//5.5.6>>>>&66<9<9655////)/5::18/4.4:335:::;<55566669>>@?8==@@@<;:394995.5;<9?69:?996<@>=B?499=9845;=5;771333333#/63////:93347;7<;;>8C>52655.559??99292499,994.4:8==;:>837;=????@@@@@@A???;?AA@???;8818D4BB@@
@ATNG8:00178:02322
GATGGTAGTGATACAGATCAGACACCAGAAGATCAGGAACTCTAGAAGAATTCAGATTTTTAACACGAGAGTAAACGTAAAAAGAAGGTTTTACAAGACTCACGTTAACAATATTGCAGCAGTACGCACACAATCGAAGCGCAGTAAGGATGGCTAGTGTAACTAGCATGAATACCACGAAAGCAAGAAAAAGAAGTACGCTATTAACTATTAACGTACCTGTCTCTTCCGAAACGAATGAGTACGATGAGATCTCGTGTGCTACCATCGACACTCCAAAGTCT
+
CCCB?BCCBBBBBBDDDBBBDCCCC@CCC@BBBAAC@BGECC@?@C?AA?AACDDBCBAB2A?BBBBBBBCBCC<@>?@BBA2BB@C?DCC;BCDADAAACCFCC@B?BC@CCB?BCCCCCCCBCCCCBBBD@CC@@?@BBCBB@@<B?BBB@BCCCBBBC?CCACBBBCC@BBB@CCCDC>CBB@BDDED3AA>ADCCCBBBD@D?BBCC?B@BBCA@<@B@@@BBAD@AAA<BCD@CAAAABCCCAAACBCB>>=BB=>>@@A<@B>>>@=<;>5991@A@?
@ATNG8:00188:02336
GATGGTAGCATCATGCATATCTCACCAGAAGATCAGGAACTCTAGAAGAATTCAGATTTTTAACACGAGAGTAAACGTAAAAAGAAGGTTTTACAAGACTCACGTTAACAATATTGCGGCAGTACGCACACAATCGAAGCGCAGTAAGGATGGCTAGTGTAACTAGCAAGAATACCACGAAAAGCAAGAAAAAGAAGTACGCTATTAACTATTAACGTACCTGTCTCTTCCGAAACGAATGAGTACTATGTAGAGCTCTATACTACCATCGACACTCCAAAGTCT
+
;?BC@CBBBBCCCDDD@BCDDCBBB@CCC@DCCBBB?A>ABB@>@C?BC@C@BBBAABBB1B@BBCBBBBCCCC>BBCCCCC5BB>B4;;;-;BC=ABBBGJFDC?B?CD?BDD?CBA?BCCCBAABBBBBB>BBBB>BBBBBB?@<><?@A>BBBBBBBB>BBBBBB?BB?BBC?@=0///&///(/////$..(2<<>H@===5:3;;;;1818====<>@@@@@A>D:886)9;;6;BBBAAACCABBBCCCBBBBBBBBBBB>BBB@@BBBBB?BB>B@AA
@ATNG8:00195:02323
GATGGTAGCACGACACGACGATGTGTACTCATTCGTTTCGGAAGAGACAGGTACGTTAATAGTTAATAGCGTACTTCTTTTTCTTGCTTTCGTGGTATTCTTGCTAGTTACACTAGCCATCCTTACTGCGCTTCGATTGTGTGCGTACTGCTGCAATATTGTTAACGTGAGTCTTGTAAAACCTTCTTTTTTACGTTTACTCTCGTGTTAAAAATCTGAATTCTTCTAGAGTTCCTGATCTTCTGGGATGTGTGCGCAGTGCCTACCATTGACACTCCAAAGTCT
+
BBCC:B=CBCCA===BBCC<9;@@CBBBBB;:9;CCC>CB@BAAAAFBBB@CCCCC@C?AAAA=A?AAABBBBBB?BBCCC2A@=@>??7=CCC@CAA=AA;?>?@AA?CBBDBBBC:?>A=C<????BBAA;A@@B7;;;:;>@>>>??AB<::;>;:6;><A:=>A@?>>BB<>>>BA5@6:6:>CBBB)?;66;1666//-6--..3333'3.22;6;67737;999998=9999==@<;;>@1;//-9,,---=366@8=9:68?;==;79--)-3(-,27
@ATNG8:00198:02330
GATGGTAGATATATGCACGCTCTACCAGAAGATCAGGAACTCTAGAAGAATTCAGATTTTTAACACGAGAGTAAACGTAAAAAGAAGGTTTTTTACAAGACTCACGTTAACAATATTGCAGCAGTACGCACACAATCGAAGCGCAGTAAGGATGGCTAGTGTAACTAGCAAGAATACCACGAAAGCAAGAAAAAGAAGTACGCTATTAACTATTAACGTACCTGTCTCTTCCGAAACGAATGAGTACGTGTGACGTACGTGAGCTACCATCGACACTCCAAAGTCT
+
<=>>?BBCCCCCBCCCCCCBBCCCD@CCB@CBBBBB?B?BBBAAAB@BE?B?@?@9::::$338::CCCBBBBB<@AADELE5BA=@5;;;;;%;CC?BAAAEJECC?B?CC@CCC=BACBBBCCBBCCDCCCC?BBAA?CBCCBB??;@>B@@?@DCBBCCC@CDCCBB@AA>ABC?AA9::,7==9<>???.?D?B???DCFBB>A>A>@B7;8;DDBB@CBBBBCC@C@BBB<BAA>ABCCCD@AABBBCCCCDCCCCBBBA9949A@ABBAA@@298*9<99
@ATNG8:00150:02399
GATGGTAGGCGACATACATACGCGCCAGAAGATCAGGAACTCTAGAAGAATTTCAGATTTTAACACGAGAGTAAACGTAAAAAGAAGGTTTACAAGACTCACGTTAACAATATTGCAGCAGTACGCACACAATCGAAGCGCGGTAAGGATGGCTAGTGTAACTAGCAAGAATACCACGAAAGCAAGAAAAAGAAGTACGCTATTAACTATTAACGTACCTGTCTCTTCCGAAACGAATGAGTACGATGAGATCTCGTGTGCTACCATCGACACTCCAAAGTCT
+
:::<@CBB?BCDCBCBA@A;;@?@@@BBC@:;6@?>29254<==>@599.99,7?@;;;;-97@@>CCBBABBD;@@;;;;;*;>=@599,5997>B=CBCDDC@C@::::CC?CCCBCCBBBBBCBCCCC@CBBB8;;CBB?BB@EAA@@?BBBCCBCB@;;;:A@<CD=??B>@@>><5;8807>@@B1BD?D999BBCCB?B?B>>B=A<@@DCB?BC@@@AA>A?AEF@FBB@AAABDBBBBBBBCCBBBBBBBBCA>;:5:<@==>>===<A@9AA?@
@ATNG8:00153:02418
GATGGTAGCTATACGTATATCTATGTACTCATTCGTTTCGGAAGAGACAGGTACGTTAATAGTTAATAGCGTACTTCTTTTCTTAGCTTTCTGTGGTATTCTTGCTAGTTACACTAGCCATCCTTACTGCGCTTCGATTGTGTGCGTACTGCTGCAATATTGTTAACGTGAGTCTTGTAAATCCTTCTTTTTACGTTTACTCTCGTGTTAAAATCTGAATTCTTCTAGAGTTCCTGATCTTCTGGATAGCGACGCGATATACTACCATCGACACTCCAAAGTCT
+
<<><?CBBBB=====@=CCHCBA@;;;9>??@9A;;;,9>9=;>@9:9>>:>B?:;2:4;4;;8<9=<BAA@@8=63333&3817?@BB998777.3:>3?A=898=8:1:255776=:=BB;?::;;;;;;==@???<>>>@;:;AAA@@@@@@@6:;:8::6;<<<:::=?==:=AAA6;;9=8=====.=;::B7>=>=;<9;//(///(.3556163550588:8889>57;<7--+--=4===@@@@@@;;;EBBB;;;A=>>>9996///7;<1:6:;
@ATNG8:00155:02406
GATGGTAGTGTCAGTGCGCGTCGTCCAGAAGATCAGGAACTCTAGAAGAATTCAGATTTTTAACACGAGAGTAAACGTAAAAAGAAGGTTTTACAAGACTCACGTTAACAATATTGCAGCAGTACGCACACAATCGAAGCGCAGTAAGGATGGCTAGTGTAACTAGCAAGAATACCACGAAAGCAAGAAAAAGAAGTACGCTATTAACTATTAACGTACCTGTCTCTTCCGAAACGAATGAGTACGAGAGAGCACACGTGTCTACCATCTACACTCCAAAGTCT
+
;6CC@DDBBBCCCCCCCAAAAAE?@<@AAACCCCCD@D<A@CCCCC@BC?A?BBBBCCCC3A?ABBBBCCCCCC>CBCCDCC5CB?B6:;:7;DGBCCBCCCC??>A@CC@BBB>AACCCCBECCCCCBBAA<@A??;@AACBB?><@@CBB?ADCCCCAA?CCCAA@?CC@AAA9>>>>>8?==;=????1?B@FBA=A???@<>;?>?@7;7;ADAA?AAA@@AA;=;??=6?@@=@BBBCCCCBBBBCBBBCCCCCC@=<AA;B666>>>A@A9<<7<::;
@ATNG8:00157:02399
GATGGTAGCATCAGTGCATATCTCACCAGAAGATCAGGAACTCTAGAAGAATTCAGATTTTTAACACGAGAGTAAACGTAAAAAGAAGGTTTTACAAGACTCACGTTAACAATATTGCAGCAGTACGCACACAATCGAAGCGCAGTAAGGATGGCTAGTGTAACTAGCAAGAATACCACGAAAGCAAGAAAAAGAAGTACGCTATTAACTATTAACGTACCTGTCTCTTCCGAAACGAATGAGTACGATGAGAGAGCTCTCTCTACCATCGACACTCCAAAGTCT
+
<<<B?:66;>///////8>>00//7729:A@BBCBA<8<8:::;;98288-3-33877777'739888EAA@BBA87755555$5549.555&55:6<====?6659<8<<8;994444<>>666655<=669@CCBC>??::998C?C@CCD@??988=??8:9333368617::*//88:1//3,32222$.504----53550505555393555555::99:44.579;;443348333888///99///<:::;::555<>9999;:255::499/9755
@ATNG8:00161:02403
GATGGTAGCACGAGTCACTCATATCCAGAAGATCAGGAACTCTAGAAGAATTCAGATTTTTAACACGAGAGTAAACGTAAAAAGAAGGTTTTACAAGACTCACGTTTAACAATATTGCAGCAGTACGCACACAATCGAAGCGCAGTAAGGATGGCTAGTGTAACTAGCAAGAATACCACGAAAGCAAGAAAAAAGAAGTACGCTATTAACTATTAACGTACCTGTCTCTTCCGAAACGAATGAGTACAGAGAGTACGATATGTCTACCATCGACACTCCAAAGTCT
+
///:6;>?A<55:;;@BCCC@;;CC@CBD=@A@@BC6<89@@@@@A;:;498>A@@?CCC2B:99@A@@>9998.9<;:994$445:.555&5::166>@@<<9;;,:>@B?BCC?AA;9;BCCCCBBBB@@@?BABC?CBCCBAAB=A=@BB>BA@@@AAA;???BDA?BC=:::?CABBB:?><8;:;;;;&;=:00//><557<@:99992728<BBB?C?@ABBC>D=@AC=AAB>AABACCCCCCBBBBDBBBBBCCCBB:949::???A666:@@8@000
@ATNG8:00162:02414
GATGGTAGCACGACACGACGATGTGTACTCATTCGTTTCGGAAGAGACAGGTACGTTAATAGTTAATAGCGTACTTCTTTTTTCTTGCTTTCGTGGTATTTCTTGCTAGTTACACTAGCCATCCTTACTGCGCTTCGATTGTGTGCGTACTGCTGCAATATTGTTAACGTGAGTCTTGTAAAACCTTCTTTTTACGTTTACTCTCGTGTTAAAAATCTGAATTCTTTACTAGAGTTTCCTGATCTTCTGGACAGAGTGTGCAGATACTACCATCGACACTCCAAAGTCT
+
CCBC=@@BAA>;;=@AACCCCBBCDCAA@C;;5;;;<05949499;;<<?:=@@>?:?:>@<@<@7::?@@AA?A=?<;;;;%38/::::(37835=;==5;A<@@BAB@?ABCBBECC?CAA<@<>>:99:::4:<::6:>DA>>=A?@@BB>>>>=;;;>DD;?;?A@@@AAAA=???AB;B:=877776(7><=?9?>>>@@EAAA5:;:;+;<<=A8=7878-8;@AA====2=///9;//+/<;6=<??AAAA@@@@>>>FAA==9=@@BBB@@?@;CJ?DCA@
@ATNG8:00164:02375
GATGGTAGAGAGAGCTCTCTCATCGTACTCATTCGTTTCGGAAGAGACAGGTACGTTAATATTAATAGCGTACTTCTTTTTCTTGCTTTCGTGGTATTCTTGCTAGTTACACTAGCCATCCTTACTGCGCTTCGATTGTGTGCGTACTGCTGCAATATTGTTAACGTGAGTCTTGTAAAACCTTCTTTTTACGTTTACTCTCGTGTTAAAAATCTGAATTCTTCTAGAGTTCCTGATCTTCTGGTTATACACACTCGCTCGCTACCATCGACACTCCAAAGTCT
+
A?AC@B@BCB@@@@>55666>>>BBB;9:CBB?A@AA8@A=A<@CA@AAB>ABBAA?A=@?>7?7?AA@A><8;477787'8;6<B==6=>CB;@9945;256;;<<7<?>9;9??9;::9?9=;@@BBBB?BDEF=???A@AACAAABBB@@@:0/056:)/*5==<:::77157588+85<688CCC.78>@E7;;????>>==:8=<;)6///9396;=7:8@?;;<4949665--(---,3-58:<::::8:AAAAA>>@A8:;?BCD@==><@A9>>A:
@ATNG8:00164:02380
GATGGTAGGACGAGCGTCTGAGAGGTACTCATTCGTTTCGGAAGAGACAGGTACGTTAATAGTTAATAGCGTACTTCTTTTTTCTTGCTTTCGTGGTATTCTTGCTAGTTACACTAGCCATCCTTACTGCGCTTCGATTGTGTGCGTACTGCTGCAATATTGTTAACGTGAGTCTTGTAAAACCTTCTTTTTTTACGTTTACTCTCGTGTTAAAAATCTGAATTCTTCTAGAGTTCCTGATCTTCTGGGCAGACTCTCACACGCCTACCATCGACACTCCAAAGTCT
+
59<>9=BC@CBBBBCB@AABBBBC@CBDBBAA<B=??9@A?B@DBBBBBC@BCDDE>B=BBDD@D?CCBBCCCCC@CCCDDD*BB?A@@@:@A9:6;@A;AA=ABBEDFBEEDBBBCC@BBB@C=CCCCCCBB@BDDC?CCCCBCCBCCCCCCCCB@CBB?CD@D?BBBBBBBBB@DDEEF;B=A;;::::::#;BBBD>CBCCCHGCAA@CEKE5K@@BB>@=@C>@@@CCBB@C@CACCCC?BABB=BCCCCCCCCBBADDD@CBB?BCCCCCCCBB?BB<CC??
@ATNG8:00165:02383
GATGGTAGTATATCGCGTCGCTATCCAGAAGATCAGGAAACTCTAGAAGAATTCAGATTTTTTAACACGAGAGTAAACGTAAAAAGAAGGTTTTACAAGACTCACGTTAACAATATTGCAGCAGTACGCACACAATCGAAGCGCAGTAAGGATGGCTAGTGTAACTAGCAAGAATACCACGAAAGCAAGAAAAAGAAGTACGCTATTAACTATTAACGTACCTGTCTCTTCCGAAACGAATGAGTACACATCGTCGTGTCGTGCTACCATCGACACTCCAAAGTCT
+
==BD@DBBBBBBCCCCCCCCCCBBBADBB?B?@@BBAEE>CCCBBBC?BC@E@@@?;;;;;;$::=ABCCBBCBBC;A?;;;;:*:B>B;@@B7@BC@CBDBCCCCC@C@BB?BBB?BCCBBBBBBCDDDDCBB?CCBB?BBBAAC??9@>A@@>@CCDDDBA>ABCCDC?BB@BBB<?????8?@?<@@@AB2BF@DAAACCB??<?<>=AA7:7;ACBB@BCAAACC@C>AAD>CBC?AADBBBBBBC>?>BA@AA???AAACAA>ABBBAAAB@@:@@7@;00
@ATNG8:00173:02389
GATGGTAGCACACGAGATCTCATCGTACTCATTCGTTTCGGAAGAGACAGGTACGTTAATAGTTAATAGCGTACTTCTTTTTTCTTGCTTTCGTGGTATTCTTGCTAGTTACACTAGCCATCCTTACTGCGCTTCGATTGTGTGCGTACTGCTGCAATATTGTTAACGTGAGTCTTGTAAAACCTTCTTTTTACGTCTTCTCTCGTGTTAAAAATCTGAATTCTTCTAGAGTTCCTGATCTTCTGGTGTCGTCTACATGTACTACCATCGACACTCCAAAGTCT
+
?>@C?CBCCC??;;5<<<@A;;;;=<555;55.9BC@<@C?B?CBBBBDD@C@A@@<?<@;=<9>455=<ABB==:@?;;:9$73,38::2:@AA798@9@@>???CAA=AAA@A@BB?BCB?A;@?@@@ABB;>5768<<<<=>>@>>>BB??@A:====@@<@=A@@>=;;99682555&5.7688888)88<;<=7::;::?::;8=<<<+=====8=9;;5;;;==<@<@<AA:;;?<@=>:=B?>==;;;???AA?>>>A<888?A???>>;>@6==>>
@ATNG8:00174:02374
GATGGTAGCTCTGCTCTGACTCTCGTACTCATTCGTTTCGGAAGAGACAGGTACGTTAATAGTTAATAGCGTACTTCTTTTTCTTGCTTTCGTGGTATTCTTGCTAGTTACACTAGCCATCCTTACTGCGCTTCGATTGTGTGCGTACTGCTGCAATATTGTTAACGTGAGTTTTTGTAAAACCTTCTTTTTACGTTTACTCTCGTGTTAAAAATCTGAATTCTTCTAGAGTTCCTGATCTTCTGGGCTGCGCTGATATGCGCTACCATCGACACTCCAAAGTCT
+
@CCC?CCBB?;;66===CABCA996<;?;=44.4::;5<>;>:<BBBA>?8<<@;;6759///)/)/99@;;;9;6;====+===A@@@6@?9925@@;9:2595:9;6;>@<@@@@:>>@4949BBBBBBC?CC;;:;CCCAAAABAAAA@@AA6;;@<@A?A?BB?@?9::;;*9@@DE9C@B>AADDD1;9BB@:BBB@@@9944.5555$959;<:@<?>:?C>A?;;8;7<<699A<;559,9@>@@AA@@BC966;;:9<7<<<;<>>>>=9BA:?:8:
@ATNG8:00175:02404
GATGGTAGCGCACACATAGATACAGTACTCATTCGTTTCGGAAGAGACAGGTACGTTAATAGTTAATAGCGTACTTCTTTTTCTTGCTTTCGTGGTATTCTTGCTAGTTACACTAGCCATCCTTACTGCGCTTCGATTGTGTGCGTACTGCTGCAATATTGTTAACGTGAGTCTTGTAAAACCTTCTTTTTACGTTTACTCTCGTGTTAAAAATCTGAATTCTTCTAGAGTTCCTGATCTTCTGGATAGCGACGCGATATACTACCATCGATACTCCAAAGTCT
+
<9:B:BBBBDBB@@@ABBBBBCAABCBDDA;;2;;;;,9?9>:@CCHGCC@CDCBB>B@FDCC@DACBA@@BCDD?BBCCC5GE?A@@@9@@AB@BCC@FCACBBCCC@CCCCDDDG@CAA>A=BBBCBAAB@BBBE@CBCCCC:;;D@AABCBB?BBB@@A=A?BCBBCCCMD@D;;;;.;<A=;;;;;*;@@@@;@ABBBCBAAB>BBBA0AB@BA>B?CI@EEHD;;;=@@@@@CCB=@@B=BACCBCCCBA;;;JGGDCBB@BBABBAB???@BC>CCDC
@ATNG8:00177:02402
GATGGTAGGCGTGTGAGAGTCTGCCCAGAAGATCAGGACTCTAGAAGAATTCAGATTTTAACACGAGAGTAAACGTAAAAAGAAGGTTTTACAAGACTCACGTTAACAATATTGCAGCAGTACGCACACAATCGAAGCGCAGTAAGGATGGCTAGTGTAACTAGCAAGAATACCACGAAAGCAAGAAAAAGAAGTACGCTATTAACTATTAACGTACCTGTCTCTTCCGAAACGAATGAGTACCTCTCAGACGCTCGTCCTACCATCGACACTCCAAAGTCT
+
?@EE;CBC?BBABCBBBBABAA;:;)5@@=BCBAAC@BBBBCBDB@CC?B>A??:9::-;>BAAAADCC???5>@88999(:?;?;@@@2@AA=@A@ACCCCA=C<BA<@:82:9?>>>@@@B@>>==<=:=?@A7;;@@@@@@<>;>AC>AABBBBBB?>>>>BB@BD>AAA=@@@@@<@@;877777(7:4;??AAAA@A<A<A:::<A<@?@??;?A@>?>><><AAD;>AA>@@@A99:?BBBB>>>=>>A>>>A<@=>:>>BDDC>==>=AD9@@>>
@ATNG8:00178:02388
GATGGTAGCATCATGCATATCTCACCAGAAGATCAGGATCTCTAGAAGAATTCAGATTTTTAACACGAGAGTAAACGTAAAAAGAAGGTTTACAAGACTCACGTTAACAATATTGCAGCAGTACGCACACAATCGAAGCGCAGTAAGGATGGCTAGTGTAACTAGCAAGAATACCACGAAAGCAAGAAAAAGAGTACGCTATTAACTATTAACGTACCTGTCTCTTCCGAAACGAATGAGTACTATGTAGAGCTCTATACTACCATCGACACTCCAAAAGTCT
+
///:699<<?<;;;;;;99;@>=C@9;;?<>BBBA?8<55588<::5:A=@9=@993333$33778888>A:::29><<<<<+<<7;299)4;<9<<A=>;9;C6;49=8=9505<<><@@B@@@A@CA<;99@<>:BA@?@>??:><A?@<=>>@>??C?B@@;@?:74338:677777)333,38;<=+444=<=<=;;;8==@?A=8<7;>A@@>ADDDDDE@C::;E>D??=9999@CBBBBBBAAABAAABB::9:98088=====7995<<<,98=4
@ATNG8:00184:02376
GATGGTAGCGCACACATAGATACAGTACTCATTCGTTTCGGAAGAGACAGGTACGTTAATAGTTAATAGCGTACTTCTTTTTCTTGCTTTCGTGGTATTCTTGCTAGTTACACTAGCCATCCTTACTGCGCTTCGATTGTGTGCGTACTGCTGCAATATTGTTAACGTGAGTCTTGTAAAACCTTCTTTTTACGTTTACTCTCGTGTTAAAAATCTGAATTCTTCTAGAGTTCCTGATCTTCTGGACAGAGTGTGCAGATACTACCATCGACACTCCAAAGTCT
+
55>>;A===>??;9:ABABBCE;;9<;9:://)////)/:5<:?BBBGCEB=;6<@;D;CBBB6;9;AABBBBBE?BBCCE5CD>@@CE=BCCB9:6C?BC?BBCEEH@CCEDCCCBABA@=@@BBBD;;<B?BDAA?ABBBCCCBCDCBBBBBB?BBC?BB?B?BBBAAAAA@8;;CCC;B?B@DDFDF2BBBCC>CBBBCCE<<<?CCCC3CCABAGJACC@BCDDB;;9;@A@AC;;5;<;5;BBBBBCCCBBBCFCCCCCD@CBBBBBAA;;5;A8@@@@
@ATNG8:00184:02383
GATTAGACACGTGTGCTCTCTCGTACTCATTCGTTTCGGAAGATACAGGTACGTTAATAGTTAATAGCGTACTTCTTTTTCTTGCTTTCGTGGTATTCTTGCTAGTTACACTAGCCATCCTTACTGCGCTTCGATTGTGTGCGTACTGCTGCAATATTGTTAACGTGAGTCTTGTAAAACCTTCTTTTTACGTTTAACTCTCGTGTTAAAAATCTTGAATTCTTCTAGAGTTCCTGATCTTCTGGGATGTGTGCGCAGTGCCTACCATCGACACTCCAAAGTCT
+
@:;04;:A;;;>@@:;55;;;;BBCCCCGHBCCBC>BBBCAD@A@@@@=B@??@?A7;:@A>A?AABAA??@>;33333$376=???8;9:;8==B>BD57:ABCDAAAABBBB>;>BB<?;@@>;<:8:<@AAA=A>?AAAA<<<B??>8793:;:4;=8=;@AA@??A==5:8888)81818>>=>/>====1;5:=;;:?>>>8::99*9//)/=171;@=BAA???@=A=???BA@;:::@6=///<:9;;7<66/-*-2202,,-3779=A<AB9>>:=
@ATNG8:00196:02378
GATGGTAGGCACTGCGCACACATCCAGAAGATCAGGAACTCTAGAAGAATTCAGATTTTTAACACGAGAGTAAACGTAAAAAGAAGGTTTTACAAGACTCACGTTAACAATATTGCAGCAGTACGCACACAATCGAAGCGCAGTAAGGATGTCTAGTGTAACTAGCAAGAATACCACGAAAGCAAGATAAAGAAGTACGCTATTAACTATTAACGTACTGTCTCTTCCGAAACGAATGAGTACTACTCTCAGAGACACACTACCATCGACACTCCAAAGTCT
+
:;:::<<:3<<5454;555::<55.5<;8===@CD<C:CBB:;5:<9444749444888$4.4<<<<;;:9994::;@@@@+660549990;;=9=BAA;@<@@<@?AB>A;;49@B@BABBCCCCCBCBB>AEAA@ACCBAA::6;4;;@@@@A@CCCB?>?889>67;4///(/69791;//*/69;=6==9=<===<<A><@<<=;9696:::00////7<<6;6;;;37>?8777A;?@B@@@B>?>BB897??>>>=<9<>>>778;;=088);99:
@ATNG8:00197:02400
GATGGTAGGTGCACATGAGTGTATCCAGAAGATCAGGAACTCTAGAAGAATTCAGATTTTTAACACGAGAGTAAACGTAAAAAGAAGGTTTTACAAGACTCACGTTTAACTATATTGCAGCAGTACGCACACAATCGAAGCGCAGTAAGGATGGCTAGTGTAACTAGCAAGAATACCACTAAAAGCAGAAAAAAGAAGTTACGCTATTAACTATTAACGTACCTGTCTCTTCCGAAACGAATGAGTACGATGAGAAGCTCTCTCTACCATCGACACTCCAAAGTCT
+
CCCC@BDB?BBCA<ACBBCBAAB@@<AA@9?>>==?;@;@@@??CD?@@>@=?A;:4=9=(=459@=:>8..--(----9==+8<8<8>@@2?;:055994:<::;6:9<<<=5825>;??BA@@CBABBBBB?BCCC?@A>>=?>>8@=@AA>B@//////6:::==@5::6<;<9=58666'552222525#.5.33)..773..*.49;5515455;66.5<=;;:D@C?@@D?DDD?@@A::9ABBCCBBB?BCB;;:@@D??<?900=00///6;;8=;;;
@ATNG8:00155:02421
GATGTAGACATATCGTACTCTCTGTACTCATCGTTTCGGAAGAGACAGGTACGTTAATAGTTAATAGCGTACTTCTTTTTCTTGCTTTCGTGGTATTCTTGCTAGTTACACTAGCCATCCTTACTGCGCTTCGTTTGTGTGCGTACTGCTGCAATATTGTTAACGTGAGTCTTGCTAAAACCTTCTTTTTACGTTTACTCTCGTGTTAAAAATCTGAATTCTTCTAGAGTTCCTGATCTTCTGGGCAGACTCTCACACGCCTACCATCGACACTCCAAATCT
+
AACCB;<<CBBCCCDD;;;A<>>C@@;>;;?BBAG;;;495>@?ADA@=@@@<?4=9=?@:6:6:;;;<:8887;;>>>+=;6;385'288964446?A5787::=8B>>>>>>>>@@@;@8>>AA@A@A:=;::*887889;<<:<A>;7767///5:9*/,5:::95755/...333)3/5/5::::.97;=<5<==;<:99//)/777'5/22627588288557880505988893;;>?7?<9:==///<<;;;76;<<17///799=;;56:1933
@ATNG8:00157:02461
GATGGTAGATATATGCACGCTCTACCAGAAGATCAGGAACTCTAGAAGAATTCAGATTTTTAACACGAGAGTAAACGTAAAAAGAAGGTTTTACAAGACTCACGTTAACAATATTGCAGCAGTACGCACACAATCGAAGCGCAGTAAGGATGGCTAGTGTAACTAGCAAGAATACCACGAAAGCAAGAAAAAAGAAGTACGCTATTAACTATTAACGTACCTGTCTCTTCCGAAACGAATGAGTACTATAGACTATCTGAGACTAATCGACACTCCAAAGTCT
+
AAAE@CA<<BBBBBBBGCDBBCBAC?@A@?BD;;;C@JABBBBBBB?AA<@>A@ACCCCC2A>BCBBB@@99:>5=>@@?@@1@C?C;@@@7@BB@BH;;=IBBBAC@@A@DBB?CBCBBCCBCD;;;CBBA=ABBB?CBCEBBBB?B?B;;:;BCCBBBB?@?@CCC?CC?????BA@@@;8888999999%0=:00/0;;>79494:977079<<BAB@BBCBBBB=;:;A>6=00+0===AAAB@??>BABDCAAAA?@888:=>=?A;>>>8??9=;;>
@ATNG8:00159:02423
GATGGTAGCGCACACATAGATACAGTACTCATTCGTTTCGGAAGAGACAGGTACGTTAATAGTTAATAGCGTACTTCTTTTTCTTGCTTTCGTGGTATTCTTGCTAGTTACACTAGCCATCCTTACTGCGCTTCGATTGTGTGCGTACTGCTGCAATATTGTTAACGTGAGTCTTGTAAAACCTTCTTTTTACGTTTACTCTCGTGTTAAAAATCTGAATTCTTCTAGAGTTCCTGATCTTCTGGGTCTCTCTCTCACGCACTACCATCGACACTCCAAGTCT
+
::<<7;<<@DCC===;;;666<555<<55499.449909949.56><>@A;=.---(-(--5;7?@CBBBA>=85(--555'--(-/::1::55.555.5>.5555996;;@====?7;@@=><AB::;?;;4;;:;2:@@996DC@999::=?@:??;?;>6>+0/7/445;<445599&5.5655555$5777;)///5;:;;;<.5555$577//)/49:5:8:///:)/)/9;<<<:>===6669A@@@?>:9000////93==>>=70000)/)/766
@ATNG8:00159:02428
GATGGTAGAGTACAGTGTAGTAGACCAGAAGATCAGGAACTCTAGAAGAATTCAGATTTTTAACACGAGAGTAAACGTAAAAAGAAGGTTTTACAAGACTCACGTTAACAATATTGCAGCAGTACGCACACAATCGAAGCGCAGTAAGGATGGCTAGTGTAACTAGCAAGAATACCACGAAAGCAAGAAAAAAGAAGTACGCTATTAACTATTAACGTACCTGTCTCTTCCGAAACGAATGAGTACACACTCTCATATGACACTACCATCGACACTCCAAAGTCT
+
88885:=BBBB>><<<>?@>>@@;:06@B=ABCCBB?B?BACBBBB<??@C?@?>99999$78>@?AA>A?78:2:9;@A>>+BD=B4;;;.:BB>BD<;;DD;;8;?BA?BDE?BBCCCCCCCDABBA@@@?BC@B?A@ACDCCB?B?BBB?BBCA@@BD?BCCBAA?BD?BB:48;;;878994778899%9@;@??;AAA==:=<::;@9=:>BBBC@BBBBBBF@C?BCE?CAA>AACCBBBBBCCBBCB@@B>BBAAABBB?BCBBCBBBBC<??8?@?>
@ATNG8:00160:02422
GATGGTAGCTATACGTATATCATGTACTCATTCGTTTCGGAAGAGACAGGTACGTTAATAGTTAATAGCGTACTTCTTTTTCTTGCTTTCGTGGTATTCTTGCTAGTTACACTAGCCATCCTTACTGCGATTCGATTGTGTGCGTACTGCTGCAATATTGTTAACGTGAGTCTTGTAAAACCTTCTTTTTACGTTTACTCTCGTGTTAAAAATCTGAATTCTTCTAGAGTTCCTGATCTTCTGGGTCTCTCTCTCACGCACAGCATCGACACTCCAAAGTCT
+
4444.444455BBBBBCBBBB;;5@@<@@<<6=99949>?C?9:9?>9979>96;@D?A@@C?C?A@BBAA@;;;>=FCC2@@;@;8918:;>:BBB?BB9::A@?@==>=>?@>?;?BB?D?BBBBBBA=:<=>?7;;>>>@AA@>>>;867<6<;<556166<>?:889694;7;=A.@;@666666'6;<<>9>AA@@@>>>>;9=;;,9///8373;A7=?95776279=@@;78-//=<6=<7;;>==;;:>:77;----333577999-66(5::7
@ATNG8:00160:02446
GATGGTAGTATAGAGCTCTACATAGTACTCATTCGTTTCGGAAGAGACAGGTACGTTAATAGTTAATAGCGTACTTCTTTTTCTTGCTTTCGTGGTATTCTTGCTAGTTACACTAGCCATCCTTACTGCGCTTCGATTGTGTGCGTACTGCTGCAATATTGTTAACGTGAGTCTTGTAAAACCTTCTTTTTACGTTTACTCTCGTGTTAAAAATCTGAATTCTTCTAGAGTTCCTGATCTTCTGGGCTGCGCTGATATGCGCTACCATCGACACTCCAAAGTCT
+
666>9=A;;:C;;5@=B9:6@>==CAA@FDBB>BBCG>CC>@=@AA@B@?<@A@@@6:6:@@@>B?BABABCFFD?89999':?3@@@A:AAAA?BBC?CC;98:8??8;<855=<<:<@A>D=@@@@>;;;<@;;;;886><<;>>>@?>;::716557<<2927::;;9;==056@@@.@8=5;;???+==;;;3;>>>?@?;::1////(////89=5@@<@AA>==>=B:>=>@@C::9:;2;///===<;::///=====9@====<<///9==6=:>>
@ATNG8:00165:02422
GATGGTAGCACGAGTCACTCATATCCAGAAGATCAGGAACTCTAGAAGAATTCAGATTTTTAACACGAGAGTAAACGTAAAAAGAAGGTTTTACAAGACTCACGTTAACAATATTGCAGCAGTACGCACACAATCGAAGCGCAGTAAGGATGGCTAGTGTAACTAGCAAGAATACCACGAAAAGCAAGAAAAAAGAAGTACGCTATTAACTATTAACGTACCTGTCTCTTCCGAAACGAATGAGTACTAGAGTCAGAGCAGAGCTACCATCTACACTCCAAAAGTCT
+
5<CC@CC??@BBABBCCCCCCCBAB>@@>:@@@BBC@C@BBBBA;;7;@=@?A@B;;;;;):;<@CDCDCCCBB=DBBCDFC5@@=@>BBB9BBB>AAABBCC;;6;>BA=AAA=@@AABBAAGCCCCBBBB=@AAA?AA@@@A??<@?BBDABABAACCB?BBCCAA=9929><8<<9899+9@@;::999:%:=9=ABBCAA@=6;6:=;<,/,/=A@A=CCBBBBA=@=@?=6?:959BBCDCBBBBBBBBBDBBBBCBBB888<?BA@AA?>::1888)9@@@
@ATNG8:00182:02420
GATGGTAGCGCGACGAGCGTAGACCCAGAAGATCAGGAACTCTAGAAGAATTCAGATTTTTAACACGAGAGTAAACGTAAAAAGAAGGTTTTACAAGACTCACGTTAACAATATTGCAGCAGTACGCACACAATCGAAGCGCAGTAAGGATGGCTAGTGTAACTAGCAAGAATACCACGAAAGCAAGAAAAAGAAGTACGCTATTAACTATTAACGTACCTGTCTCTTCCGAAACGAATGAGTACCTCTCAGACGCTCGTCCTACCATCGACACTCCAAAGTCT
+
55>>;?CCCCCBBCCDCCCCCC??@=@A@@CBBBBB?C?BEDBBAA?AC?B?BBBBBBBB3B?BBBBBAAA988*8>9::;;*;A@B5;;;6;CEIHCECDCCCD?B?AB@DAA?ABEBBBBCCCCBAABBB=B@AA=AA@BBAAB?B@CA@@@FCCBBBC?AACAAC?CC?BBB?BAAFC>B??;?@@@@2AB?B;;;A@@@@;@;@@AB;@;??CBB?BB???BC?B@BBB=BBC<@?CBBBC????BBBCAAA?@@@@;>;:7:=?>@>>=>?<AA:@888
@ATNG8:00185:02425
GATGGTAGATATATGCACGCTCTACCAGAAGATCAGGAACTCTAGAAGAATTCAGATTTTTAACACGAGAGTAAACGTAAAAAGAAGGTTTTACAAGACTCACGTTAACAATATTGCAGCAGTACGCACACAATCGAAGCGCAGTAAGGATGGCTAGTGTAACTAGCAAGAATACCACGAAAGCAAGAAAAAGAAGTACGCTATTAACTATTAACGTACCTGTCTCTTCCGAAACGAATGAGTACTGTATCTATGTGTGCGCTACCATCGACACTCCAAAGTCT
+
=>CCHCC@AA@@@A@ACCCCCDCCC@BCC@CBAB@@=@@CBC??@E@BC?B?A@@CCCCA/C?CBBBBABB@??:89;DGMH5CC@C5;;;.;AC>BBCBDBB;:4;>;;6;DB<@AAABDCCCCCCCB@@B@CCBB@BBBCCCCB@C?B:;8;BBBBAAA>ABBBBB?BB@DBB?BA@@@8:9:9>@@A@2AC;??BBBBA@@;>;>BBB<A<>>B@@>ACCCECB?B=??D>CCC?AA@BBCCCCBBBB@@ABBBBAAAAD?;8;@E>==A?;;5;=4AAAA
@ATNG8:00150:02483
GATGGTAGCGCGACGAGCGTAGACCCAGAAGATCAGGAACTCTAGAAGAATTCAGATTTTTAACACGAGAGTAAACGTAAAAAGAAGGTTTTACAAGACTCACGTTAACAATATTGCAGCAGTACGCACACAATCGAAGCGCAGTAAGGATGGCTAGTGTAACTAGCAAGAATACCACGAAAGCAAGAAAAAGAAGTACGCTATTAACTATTAACGTACCTGTCTCTTCCGAAACGAATGAGTACGTGTGCGACGTGTCTCCTACCATCGACACTCCAAAGTCT
+
<@?@<@BBBBBCCBCCCCCDBBBBB>BBB@DCCF@@?@?BABCCCB?BB?C?BBBA@@@?2?9?>BBBBCBCCC;@@;;:;;';B>@<AAA9ACC>;;9;9DBCB@C@BB@BCD@BBCBCBBBECCCCCCBB>BB@@=@AACBBBB?B?B@@=@CCCCCDF???@CBA?AA>BBB@BBBBB<B@?;?@AA@/@B??;;;BBA??<?:==?>;>:>>B;;6;A@=??B?B?BCC>CBB@BBBBCCBBAAAA@B??;;=B>>>:=8818?C===@===<?B:C;;;
@ATNG8:00152:02515
GATGGTAGTGATACAGATCAGACACCAGAAGATCAGGAACTCTAGAAGAATTCAGATTTTTAACACGAGAGTAAACGTAAAAAGAAGGTTTTACAAGACTCACGTTAACAATATTGCAGCAGTACGCACACAATCGAAGCGCAGTAAGGATGGCTAGTGTAACTAGCAAGAATACCACGAAAGCAAGAAAAAGAAGTTACGCTATTAACTATTAACGTACCTGTCTCTTCCGAAACGAATGAGTACGATAGAGAGCTCTGTCTACCATCGACACGTCCAAAGTCT
+
5;;;85555449995555599<<<A9=@A>@@9444.46:8883335::6;8<<<=<<<<+84888898>9977)7344444$44.43999+9;<256995;<55.55:93:==055::;456<<=BB999A4::??:?CBCECB=9=?BCC@CBBB??;>:BA????;>><;=<>A=><?9=7707>?AA2=?67707>;<255.502@@:47585?AA=A@>=>88181778-3?<8BB@;:873/666///66785833566)..42222----,29.---2
@ATNG8:00157:02481
GATGGTAGCGCACACATAGATACAGTACTCATTCGTTTCGGAAGAGACAGGTACGTTAATAGTTAATAGCGTACTTCTTTTTCTTGCTTTCGTGGTATTCTTGCTAGTTACACTAGCCATCCTTACTGCGCTTCGATTGTGTGCGTACTGCTGCAATATTGTTAACGTGAGTCTTGTAAAACCTTCTTTTACGTTTACTCTCGTGTTAAAAATCTGAATTCTTCTAGAGTTCCTGATCTTCTGGACAGAGTGTGCAGATACTACCATCGACACTCCAAAGTCT
+
//;;6<@ABBCCBBBDDAAACCCCCBBACC;;2;??=5>A<@<A<CCCCC@CCAAB?C@CBBB?B@CDCCBBBCC>;;;;:*;?;A@CB=A;@C@CCD@CH=;;ADDF@CCCCCCCC@CCC?C?CCCCCCCC?BBCC?BBBBAAABBCCCCBBBC?CCEABB?B@BBBCCGDBB;A;:::.;=@=;;;;.;AABE>CBBBBBCC@@5;;;;*;;;;;8;AHEADDCEB@A>A@CCDGBC?BBB@CCCCCCBBAAABBBCCBBBC@BBBBBCCCBA>DD>C:::
@ATNG8:00160:02515
GATGGTAGTCTCAGATAGTCTATAGTACTCATTCGTTTCGGAAGAGACAGGTACGTTAATAGTTAATAGCGTACTTCTTTTTCTTGCTTTCGTGGTATTCTTGCTAGTTACACTAGCCATCCTTACTGCGCTTCGATTGTGTGCGTACTGCTGCAATATTGTTAATCGTTGAGTCTTGTAAAACCTTCTTTTAACGTTTACTCTCGTGTTAAAAATCTGAATTCTTCTAGAGTTCCTGATCTTCTGGGTCTCTCTCTCAGCGCACTACCATCGACACTCCAAAGTCT
+
:5;99>==B=AADCBB??9555555599<<5920<;;1//,/5;799=<<155;:739)0//-(-(-/9:/44::.44888'44.4344(4455.59727:)///;/5.5;9554993::=8=7666==;;;:==>>8AA@A@@;9=70/////:578:.44.4.////)///38;7<==@@2>9;5////'/)////)5555995555.5555$55455.55<<:>::::44.45::8944.4455)5555:<:77//////=><<<:::://////8(33(3333
@ATNG8:00161:02494
GATGGTAGAGTATCATGTGTATCTCCAGAAGATCAGGAACTCTAGAAGAATTCAGATTTTTAACACGAGAGTAAACGTAAAAAGAAGGTTTTACAAGACTCACGTTAACAATATTGCAGCAGTACGCACACAATCGAAGCGCAGTAAGGATGGCTAGTGTAACTAGCAAGAATACCACGAAAGCTAGAAAAAGAAGTACGCTATTAACTATTAACGTACCTGTCTCTTCCGAAACGAATGAGTACTGTATCTATGTGTGCGCTACCATCGACACTCCAAAGTCT
+
>===@CB<B=AA<;;;;;?BA@@@B5:9=39=8<5;8;@CCBBCCB@BC?C@CC@:;:;:*;=BBCCGFEEAA@8@A<;<<<$9949;=<<0=@;7;CCBBBCCB?B?AA?AAB@CCBBCBCAABCDDFDEB@CCCC?BCCCABAC@C@C@@?@CCCCCCC?BBBBBB???<?ED=AA9994:AABCCDDD3AA>A>>?BBBCCGJBIBBB=@<@BCBB?BBBCCCB?A?@@@;@CD?AAABCCBBBBBBCBBBBBBAAABBBAA=@@@AAAAB==:==5BBBB
@ATNG8:00168:02503
GATGGTAGATACTCGCTGATACACCCAGAAGATCAGGAACTCTAGAAGAATTCAGATTTTTAACACGAGAGTAAACGTAAAAAGAAGGTTTTACAAGACTCACGTTAACAATATTGCAGCAGTACGCACACAATCGAAGCGCAGTAAGGATGGCTAGTGTAACTAGCAAGAATACCACGAAAGCAAGAAAAAGAAGTTCGCTATTAACTATTAACGTACCTGTCTCTTCCGAAACGAATGAGTACTGTATCTATGTGTGCGCTACCATCGACACTCCAAAGTCT
+
55;;7<ABBCCCHBBCCECCCCDEF=BBC@CBBBA@=??AAA??>B=AA=A=AAA@BBAA3B@BBBDBAABBBB;A@<;;;;*;B=?>AAA7AA@=ABACIEBBB@B?BB>BBB@BCBBBDFDDCCCCB@@@?CBBB?A@@BCDAA?B@@@AACCCCCBBB@BBABBB?BC@BAA;??=??8????AABBB3AC>AA@CBBB=<5;5;>BE=A=AA>==9=<<=>??<?<ABB:@>=:===>=BADDC><>AAAA<<;>;@@@@@<@@ACC@@@@A<@@:@A>>
@ATNG8:00175:02474
GATGGTAGCGCACACATAGATACAGTACTCATTCGTTTCGGAAGAGACAGGTACGTTAATAGTTAATAGCGTACTTCTTTTTCTTGCTTTCGTGGTATTCTTGCTAGTTACACTAGCCATCCTTACTGCGCTTCGATTGTGTGCGTACTGCTGCAATATTGTTAACGTGAGTCTTGTAAAACCTTCTTTTTACGTTTACTCTCGTGTTAAAAATCTGAATTCTTCTAGAGTTCCTGATCTTCTGGACGACGCGCACTGACACTACCATCGACACTCCAAAGTCT
+
8<<<<=9>00/9/56=@>B@BB@@?;<;;444.4;;<6=?:>:;666?==166;;>9>:=6669C:A@?@6656>:??>??+<<9<==>2;455.55;7<=266;<<?:666;999;95992949@@@:6994:@@@?FB@<;:;;:BBAABCBB?CEE?BB=@;@AA;;;@BB>A;;;;-:;?;:9:9:'9?@AC>B9:9B@=>99.9595$5<<>9:;:==99:9@@@@<@?BCBCBB;?@B6;9@A@A::9@@@@>AB@@AA9::DDCCABBC>AA<BBBB
@ATNG8:00181:02519
GATGGTAGCAGACGTGACAGAGCGCCAGAAGATCAGGAACTCTAGAAGAATTCAGATTTTTAACACGAGAGTAAACGTAAAAAGAAGGTTTTACAAGACTCACTTTAACAATATTGCAGCAGTACGCACACAATCGAAGCGCAGTAAGGATGGCTAGTGTAACTAGCAAGAACACCACGAAAGCAAGAAAAAGAAGTACGCTATTAACTATTAACGTACCTGTCTCTTCCGAAACGAATGAGTACTGCGTCTCACTCTCGCCTACCATCGACACTCCAAAGTCT
+
CDCC>BBBCCBBBB;;:6CCFFCBB>BBB?CCBBAB=A6;;AAABC?CC?C?BBBBBBBB3B>BBABAAAB???5=>;;;;;'9=992999&59929B;AACCDC>D@BC@BBBAECCBBBCCBCBBB???B?AABC?AACBBBAB?C?AA??AAA??ABB>BAABBB?@A>ACC<?>BA@<@A=:00000(00(/;8<<BDBB?B?@@@@<><9<<<=:<AA@;;<<@;???9>BC@BAAA:::???B???B???AECBC?BBC@BAAAAABDDC=CC:>??@
@ATNG8:00188:02511
GATGGTAGTGTGTCTCTGAGAGTAGTACTCATTCGTTTCGGAAGAGACAGGTACGTTAATAGTTAATAGACGTAACTTCTTTTTCTTGCTTTCGTGGTATTCTTGCTAGTTACACTAGCCATCCTTACTGCGCTTCGATTGTGTGCGTACTGCTGCAATATTGTTAACGTGAGTCTTGTAAAACCTTCTTTTTACGTTTACTCTCGTGTTAAAAATCTGAATTCTTCTAGAGTTCCTGATCTTCTGGTATGACTAGTGTACTACTACCATCGACACTCCAAAGTCT
+
A=BC@C>BB=BHDCDBB<>>>=<;;654<=5525<<<45504649455<=7::=55.56;?994=999555955.5<.55555$55.5=>>2655505==7<?7<<>=BB@DCGCCCA@>@CF@D@HCGC;:;C@CCCCACCCFIBB;;;@@CCBBC@D@A?@C@C<@@BBBBCBD>C:;;;-;=@;;;:;:*;@AAD>B:;:CCBB@@29999(9B@BE?B?AI@CCCDDCC@C@CDDBCC?CBC@CBBBBCBCCBBBCCCBBC;;::CCCBDBCBC8:::;CCC
@ATNG8:00189:02499
GATGGTAGCAGACGTGACAGAGCGCCAGAAGATCTGGAATCTCGTAGAAGAATTCAGATTTTTAACACGAGAGTAAACGTAAAAAGAATGTTTTACAAGACTCACGTTAACAATATTGCAGCAGTACGCACACAATCGAAGCGCAGTAAGGATGGACTAGTGTAACTAGCAAGAATACCACGAAAGCAAGAAAAAGAAGTACGTCATACTTAACTATTAACTGTACCTGATCTCTTCCGAAACGAATGAGTACAGAGAGTACGATATGTCTACCATCGACACTCCAAAGTCT
+
@CCC@CCA?@@<@===A<<ADBCCB==>;5944444./)////////93::9:4:=<?<B??)?,3///////888/6744444$493456>>/==<8<<566<555.5.55.5;<.55955<<<;<955;995.5999.66<<<<>B:808..(--85578<<:><<554-392333-38333(3;;688888$//(//---//////317178864=2222233.3...889>4=058>3=25./5....633322255555533...7662./../.7555068/5759
@ATNG8:00194:02498
GATGGTAGTGCGTGAGAGAGAGACCCAGAAGATCAGGAACTCTAGAATAATTCAGATTTTTAACACGAGAGTAAACGTAAAAAGAAGGTTTTACAAGACTCACGTTAACAATATTGCAGCAGTACGCACACAATCGAAGCGCAGTAAGGATGGCTAGTGTAACTAGCAGAATACCACGAAAGCAAGAAAAAGAAGTACTCTATTAACTATTAACGTACCTTTCTCTTCCGAAACGAATGAGTACTGTATCTATGTGTGCGCTACCATCGACACTCCAAAGTCT
+
CFBB@BBACCCBBBBBBCCCCCBBB>BDC?BBBA@@AD@BBB@ABC@CB>A=@@@>@==?+@?DC===BBCBBB=A@@A@@@,@@<@?CCB;CCEABBCCGECBB@B@CC@DCC=ABBDD@@@DDDEECCCC@BCBB?B@@@BCCC@E@BBB@BBBCCCCB?BBBBDBAA>ABB=AACEF<??A?99999(9?=AAAACCB??<?<????<A=A>;::8<<5<>>=8<8=??8?BB@B@@@>>>CA>==?>><@?ABBBBBCCD=AABBCCBBBB?BA<<AA@
@ATNG8:00150:02522
GATGGTAGTAGTACACTAGTCATACCAGAAGATCAGGAACTCTAGAAGAATTCAGATTTTTAACACGAGAGTAAACGTAAAAAGAAGGTTTTACAAGACTCACGTTAACAATATTGCAGCAGTACGCACACAATCGAAGCGCAGTAAGGATGGCTAGTGTAACTAGCAAGAATACCACGAAAGCAAGAAAAAGAAGTACGCTATTAACTATTAACGTACCTGTCTCTTCCGAAACGAATGAGTACTGTATCTATGTGTGCGCTACCATCGACACTCCAAAGTCT
+
AADD@CCCBCCCCBBBCEECCBBCC?BBC@CDAA@@<A?CBDCDCC?BB@C@AAAAAAAA2A?BBBCCCBCCBC>CD@@AAA0@A=@<@@@7@BB?CDCCBBCBB>B@AA?ABA?BBBCB@BBCCCCCCCCC?BBBD@CCCBBBAA?D@D99;:CCCCCDD=ABCBBB?BB?BBB@BBBBA<??>>ABCCB3BC?B??:AG@@?;?;??BB3718>@:;7:A@CAAAACACCC>BBB?BCCDCCDAABBBBBABBBBBCBBA=;;7;>>>???===:>=4A???
@ATNG8:00162:02524
GATGGTAGAGTACAGTGTAGTAGACCAGAAGATCAGGAACTCTAGAAGAATTCAGATTTTTAACACGAGAGTAAACGTAAAAAGAAGGTTTTACAAGACTCACGTTAACAATATTGCAGCAGTACGCACACAATCGAAGCGCAGTAAGGATGGCTAGTGTAACTAGCAAGAATACCACGAAAGCAAGAAAAAGAAGTACGCTATTAACTATTAACGTACCTGTCTCTTCCGAAACGAATGAGTACACACTCTCATATGACACTACCATCGACACTCCAAAGTCT
+
>>>>@CAB@CDE@BABAA>>AAC;;19BA;@CC@A@>B>BAB@@?B>CB?B?BB???BBB3B>AABBA@AA9::,:<?>===+==8<8@@@4@@A?AAABIDCCE@B?BB?BBB?BBAABCCCCCBCBCCBB?BCEE<@@CBBCCA?D@C@A<@BA@@AEG@BABBBC@BB<@?B?BBBBB>BBB?BDDGD2BB?BABBCBA@@;@:>>BB8:29<@::5:AA@ABB@C@BBB;B??<?BCCBBBBBAAABBCB@@@B??>BBBB?BCEBBBBBBB?CB>CA@@
@ATNG8:00163:02551
GATGGTAGCGCGACGAGCGTAGACCCAGAAGATCAGGAACTCTAGAAGAATTCAGATTTTTAACACGAGAGTAAACGTAAAAAGAAGGTTTTACAAGACTCACGTTAACAATATTGCAGCAGTACGCACACAATCGAAGCGCAGTAAGGATGGCTAGTGTAACTAGCAAGAATACCACGAAAGCAAGAAAAAGAAGTACGCTATTAACTATTAACGTACCTGTCTCTTCCGAAACGAATGAGTACCTCTCAGACGCTCGTCCTACCATCGACACTCCAAAGTCT
+
55;<;>CDCBAABCBBCCCEDDBBB=BCC@BBCCCC@C?BBCAAAB?BC?D@BB@@@@@@2B@BBAACDDD877)7>9;;;;*;A>B=ABB9BCJ@BBBCCCDDD?A=BC?CCB?AAABCDCCCCCCCBCCC?CDBB?BBCCCBBC>C@BAA?ACCCCCAA>AAAAAB?BB>AAA<?@CCC>CAA=@AAAA2BB?CAA=AA@A?=A5>>BB7;7;ABAC@BB???BC@B@CCC>CBB?BBCBBBC?AAAABBBCAAAAA?=6966.5<<=@@??>A<A@7?::9
@ATNG8:00164:02540
GATGGTAGTGTCAGTGCGCGTCGTCCAGAAGATCAGGAACTCTAGAAGAATTCAGATTTTTAACACGAGAGTAAACGTAAAAAGAAGGTTTTACAAGACTCACGTTAACAATATTGCAGCAGTACGCACACAATCGAAGCGCAGTAAGGATGGCTAGTGTAACTAGCAAGAATACCACGAAAGCAAGAAAAAGAAGTACGCTATTAACTATTAACGTACCTGTCTCTTCCGAAACGAATGAGTACATAGATATACGTATAGCACCATCGACACTCCAAAGTCT
+
CCCD?BB?@;AA@=@BBBBBCCCBC?BBA?BB;;;IAC?@@BA@?D?CC@E@BB:99===,==??=AC???777)7894444$4>5:;@@@3AAA=BBABBCDDC@CACE@CCC?BBCCBCCCCBBCCCBBC@BCCC?BBCBBCCB>C?CBB@BCBCBBBB>ABBCAA>BC=??@?BCBBC>BBB?BCDDC2DD?BAAAA>CAA<A:>>@@<A<>?A::7:@@BBBB@C?BBC>CBB?BBBBBBBCDCAAABBBA?A???@>>?:<>>@==<@A@<@B:B:::
@ATNG8:00180:02524
GATGGTAGCAGAGTGACAGAGCGCCAGAAGATCAGGAACTCTAGAAGAATTCAGATTTTTAACACGAGAGTAAACGTAAAAAGAAGGTTTTACAAGACTCACGTTAACTATATTGCAGCAGTACGCACACAATCGAAGCGCAGTAAGGATGGCTAGTGTAACTAGCAAGAATACCACGAAAGCAAGAAAAAGAAGTACGCTATTAACTATTAACGTACCTGTCTCTTCCGAAACGAATGAGTACAGAGAGTACGATATGTCTACCATCGACACTCCAAAGTCT
+
>>>>?ABBDCBCBBCBBBCCCCCC@CAA=ACCAAAAE@CBB;;;E@BBAD@ABABADCC3C?BBBBBAABAAA<ABBCCCC5BB@A@CCC<CFIADCBBBBBED@D?CBBCAA?BCBBBAAABAAAAA@@B?CB==;>BBCCBBB@B@C@@>ADBB@CCC?CCA??>=>?;AAB;@@AAA8>;;7:AAAA/AA;@<<<DDDAA8>:>AAA7:6:ABBB@CCAAACC@E@AAA<ACC?BBAAACCCCA@@AAAC?AAAAB@A@BB?>>>A>====@=CD>C>>>
@ATNG8:00186:02537
GATGGTAGTACATGATAGACGACACCAGAAGATCAGGAACTCTAGAAGAATTCAGATTTTTAACACGAGAGTAAACGTAAAAGAAGGTTTTACAAGACTCACGTTAACAATATTGCAGCAGTACGCACACAATCGAAGCGCAGTAAGGATGGCTAGTGTAACTAGCAAGAATACCACGAAAGCAAGAAAAAGAAGTACGCTATTAACTATTAACGTACCTGTCTCTTCCGAAACGAATGAGTACTGCGTCTCACTCTCGCCTACCATCGACACTCCAAAGTCT
+
<BDD?BABC===C=BCCCBBAAA@A:>AB?<<9=>9.5.5<<<<<>9;;7:9=?:>;===+@=@ACDCICCCCC=B@0000,/>*0)///&///)/=<@@BA=B>@?@A?ABC@DAAAACDBBBBBCCBBB@CBBB;;;CDCBBB?B?C;::;CCCCCCBABAABBC@CC@CAA>BAA@A9?::5:CCCD3CC=>>>ABB@BB?B<>>AA5:4::A@@=ACBABBD@B?ABB;AB@7;;AABBBAAA?AABBBABB@@AB@C;;9<B@@@;;9@B?BB>CB@@
@ATNG8:00195:02524
GATGGTAGTGCGTGAGAGAGAGACCAGAAGACTCAGGAACTCTAGAAGAATTCAGATTTTTAACACGAGAGTAAACGTAAAAAGAAGGTTTTACAAGACTCACGTTAACAATATTGCAGCAGTACGCACACAATCGAAGCGCAGTAAGGATGGCTAGTGTAACTAGCAAGAATACCACGAAAGCAGAAAAAGAAGTACGCTATTAACTATTAACGTACCTGTCTCTTCCGAAACGAATGAGTACTGTATCTATGTGTGCGCTACCATCGACACTCCAAAGTCT
+
;;<<7==><;;;<<<>>><<<;55.5;;6;555;54.58<<:A?4953<8=8=?;><<==+?<@BBBAA@@??=57899499'44.5:?@@2?<<9;;;;>>>@<8@;@@494<.54:<<:;;;>>===;9@9?>>>;@@AABB@?;@>@;;5;AABCCCD@@??@??<;>;;00*00000)77733777$33,33388785327277..(.033;=@<@AABBBA=??>?=9;;;68787<>>BBBBBBBB@??<??=9;;8=2755555677737;3<=55
@ATNG8:00196:02525
GATGGTAGTAGTACACTAGTCATACCAGAAGATCAGGAACTCTAGAAGAATTCAGATTTTTAACACGAGAGTAAACGTAAAAAGAAGGTTTTACAAGACTCACGTTAACAATATTGCAGCAGTACGCACACAATCGAAGCGCAGTAAGGATGGCTAGTGTAACTAGCAAGAAATACCACGAAAAGCAAGAAAAAAGAAGTACGCTATTAACTATTAACGTACCTGTCTCTTCCGAAACGAATGAGTACTGTATCTATGTGTGATCGACACTCCAAAAGTCT
+
BC9986=A@B@@<CDDDCCCCBCBB?B?@<@B>==>,0,0@B@BBB>@@=@?BCC@@???);5:ACDCBCB???9??AADBB3BA?A=@@@9ABB?BCCCCBBDD@C@CC@CBB?BCBBBCDDGCCBDCCC?;>?0000@@>@B::7;?BCE@BAACCEBA>BAAD992000*000*/;;;;<0<<;5337777$73/3;8=FABAB;?:==>>1808>A@@=@B@A>9:399999/7<<9>BBBBBBCDBBCBCBFCBAAAA@@A?;:<881888)888/
@ATNG8:00199:02547
GATGGTAGGTCGAGCGTCTGAGAGGTATCATTCGTTTGGAAGAGACAGGTACGTTAATAGTTAATAGCGTACTTCTTTTTCTTGCTTTCGTGGTATTCTTGCTAGTTACACTAGCCATCCTTACTGCGCTTCGATTGTGTGCGTACTGCTGCAATATTGTTAACGTGAGTCTTGTAAAACCTTCTTTTTACGTTTACTCTCGTGTTAAAAATCTGAATTCTTCTAGAGTTCCTGATCTTCTGGTGAGATATGCATGATGCTACCATCGACACTCCAAAGTCT
+
CCCC@C@?;@?::B<=BB;;<DCD?BCBCBB@CDDD=C>C?CCCCCCC?BBCCC@B?CBBB@D?CCCCCCCCD?@@@@@0@A=BBCD?CCBB>BJF@CD?A@@CCD@CCCCCCBB?BCC@D?CCCCCCBB?CCCC?CBBBCBCCCCBBCBBBC?CCC?CC?C?CCB@@BCCDACBBBB7@;@;99999(9@@@C=AABBCCCBBA=@@@@0@@@@B@C@BE@CCCCBBB?C?ABCECB?BBC@CDCCCDCCCCBBBBCCCCBB?CBBBBBBBBB>BB>CAAA
@ATNG8:00210:01939
GATGGTAGAGTATCATGTGTATCTCCAGAAGATCAGGAACTCTAGAAGAATTCAGATTTTTAACACGAGAGTAAACGTAAAAAGAAGGTTTTACAAGACTCACGTTAACAATTTTGCAGCAGTACGCACACAATCGAAGCGCAGTAAGGATGGCTAGTGTAACTAGCAAGAATACCACGAAAGCAAGAAAAAAGAAGTACGCTATTAACTATTAACGTACCTGTCTCTTCCGAAACGAATGAGTACGTGTGACGTACGTGAGCTACCATCGACACTCCAAAGTCT
+
;;<>9CBCDBBBCBCBA@CAAAA@B=@9:49AA@@@@C@CCBBCDE@BB>@>@CBCCCCD5C@BBCBCCC;9;I>CBBBBBB,BB?B@CCC<CDC@CCBBBCFCC?B?@B4989-;<;@AABBDBBBDCCCC@CBCC?BBBBBBBB@DACDC?BDCCCCBA?AAAAAA?@@<???399===5=>?;::::::%9?;A98:BBCAB?B?A@A>:=:=BFAA?ABA@@CB?C@BBD>BBB?BBBABCCCAAABBBBCDDBAA??>C8979BBBBBBBBB;>;7>=98
@ATNG8:00215:01943
GATGGTAGTGTCAGTGCGCGTCGTCCAGAAGATCAGGAACTCTAGAAGAATTCAGATTTTTAACACGAGAGTAAACGTAAAAAGAAGGTTTTACAAGACTCACGTTAACAATATTGCAGCAGTACGCACACAATCGAAGCGCAGTAAGGATGGCTAGTGTAACTAGCAAGAATACCACGAAAAGCAAGAAAAAAGAAGTACGCTATTAACTATTAACGTACCTGTCTCTTCCGAAACGAATGAGTACGTGTGACGTACGTGAGCTACCATCGACACTCCAAAGTCT
+
>>>C?BBCBBCBBCCCCCCCCCCBB?BBB?CCBBBB>A8;;BBBBA?BCACAEBBBBBBC3B?CCBBBBBAAA@9==:;;;;*;@=A>BEM;CCE@CCCICCC::9;@CC@CCC?BB@@A@CCCGCCCCCBA<@A::6;A@AAC@?=@@DAB@CCCBBCCC@CCBB?@=9949@@<@A????5????BDDDCC)??9????DBBBB6818@::1818>CCCADCC@@CC?C?A@@:AAA?BBBBBBCBBBBBCCAAACCBAABBDBB?BDBBAA@?>>187)9<<>
@ATNG8:00219:01952
GATGGTAGGCGTGTGAGAGTCTGCCCAGAAGATCAGGAACTCTAGAAGAATTCAGATTTTTAACACGAGAGTAAACGTAAAAAGAAGGTTTTACAAGACTCACGTTAACAATATTGCAGCAGTACGCACACAATCGAAGCGCAGTAAGGATGGCTAGTGTAACTAGCAAGAATACCACGAAAGCATGAAAAAGAAGTACGCTATTAACTATTAACGTACCTGTCTCTTCCGAAACGAATGAGTACTATGTAGAGCTCTATACTAATCGACACTCCAAAGTCT
+
A@@D@BB@>;;6B=CCC;;;@@;<@8@@D9CCDCCB@B@CBBBELD@;;8;?DBAACCDC1@<@?>@@@@A???9?@<====,==9=3999&33=49?<BCBBBC?B?>>:>@@<@@AAA@>>>>AA;;;==8=>;;5;;;;?>AC;><==B?AAA==000*/;636;67858::6;=<<=644499<;<<+550599:@A@AB=?<?>?><@<@888B:=;;;>@A1856>D;ACC?@AACBBBCCBBBBB????AA@A???B?ABBB???==8==4888?
@ATNG8:00226:01947
GATGGTAGTGATACAGATCAGACACCAGAAGATCAGGAACTCTAGAAGAATTCAGATTTTAACACGAGAGTAAACGTAAAAAGAAGGTTTTACAAGACTCACGTTAACAATATTGCAGCAGTACGCACACAATCGAAGCGCAGTAAGGATGGCTAGTGTAACTAGCAAGAATACCACGAAAGCAAGAAAAAGAAGTACGCTATTAACTATTAACGTACCTGTCTCTTCCGAAACGAATGAGTACCTCTCAGACGCTCGTCCTACCATCGACACTCCAAAGTCT
+
<<<>7<<=?;;;@;==;;;<>6:6;6;:A;>@0000)/)/:99@AA;::1748883333&317;<BBABBAB@<@A@@@@@1@B?B=AAA7@@A=A;9:55555.549;8=??:=<C????@@ABBBBBBA8<@00+0//99@<A>@?@@@<@AA=CBCC?999:889=?=??>>AA@CD;=>>9=>>>>.;A8>;@@@99992928<::7=3=;@A@799<;777)/)/7737883/3339871888=9888>>A?@<<6;;;5925596;A;:/9:)////
@ATNG8:00227:01952
GATGGTAGTATAGAGCTCTACATAGTACTCATTCGTTTCGGAAGAGACAGGTACGTTAATAGTTAATAGCGTACTTCTTTTTTCTTGCTTTCGTGGTATTCTTGCTAGTTACACTAGCCATCCTTACTGCGCTTCGATTGTGTGCGTACTGCTGCAATATTGTTAACGTGAGTCTTGTAAAACCTTCTTTTTTACGTTTACTCTCGTGTTTAAAAATCTGAATTCTCTAGAGTTCCTTGATCTTCTGGCGCTCTGTCACGTCTGCTACCATCGACACTCCAAAGTCT
+
:::<@CCBCBCBBBDDCCCCICCCBCCCCCBB@CBBB>BB@B@@?@BBBB?CBCCC?C?BBBB?B<??BBBA@AA<879898%3;1;=??:>BCC79:C@A@>AAABBB?BBB??><>;AAA<A<@@A::;>>=BBBA:>>>DAAAAAAAAA>===<;=><@@:;9<DDAA?AAA<@@AAA5>3919;<<:<&<A998179;///@=<?A9ADDD/?;:6@9=7///==@:::6;+/*/<==<7///9:99;;;A@@BB@@:;<CA@?;?AAAAAA<<<;AD:B>>:
@ATNG8:00230:01952
GATGGTAGTATAGAGCTCTACATAGTACTCATTCGTTTCGGAAGAGACAGGTACGTTAATAGTTAATAGCGTACTTCTTTTTCTTGCTTTCGTGGTATTCTTGCTAGTTACACTAGCCATCCTTACTGCGCTTCGATTGTGTGCGTACTGCTGCAATATTGTTAACGTGAGTCTTGTAAAACCTTCTTTTTACGTTTACTCTCGTGTTAAAAATCTGTATTCTTCTAGAGTTCCTGATCTTCTGGGTCTACGCTCGTCGCGCTACATCGACACTCCAAAGTCT
+
:9CC<@ABACBBBBCCECCCCDCBBE@@@C;;9;CCC=;;7;<@@CCDCC?CDCAA>A?AAAB@D?BBBBBBA@@9>;777';<1=999,7AA@?CBA=A@=@AAA@B@BBB?AA@>:778:>;>BAAACAD<A???;AAAA>>>???><=888=:788<AA=A;?>>>A;???;9;;8<-:7=655666(5:5670666//.5//56A;A;*888:==F9==48>=@@>>;><?>=>;:7;BCB:AAA>>>;;;;;:<=<;;;>??;:9>>:::6::1966/
@ATNG8:00232:01949
GATGGTAGCAGACGTGACAGAGCGCCAGAAGATCAGGAACTCTAGAAGAATTCAGATTTTAACACGAGAGTAAACGTAAAAAGAAGGTTTTTACAAGACTCACGTTAACAATATTGCTGCAGTACGCACACAATCGAAGCGCAGCAAGGATGGCTAGTGTAACTAGCAAGAATACCACGAAAGCAAGAAAAAGAAGTACGCTATTAACTATTTAACGTACCTGTCTCTTCCGAAACGAATGAGTACTATGTAGAGCTCTATACTACCATCGACACTCCAAAGTCT
+
;::@?ABBBBBBBCBBBCDCCCCBB@BBC@CBBBBB?B?BDC@@@C@AB>B?BA@@???5??BBCCCBAAACE>BB@@@@@,AC=@5;;;;*;CC@ICBBCBBCE>B?A@=@CC@BACCDDBBBCBBBBABA?BCBB?CCCBBBBB::8;BB>BACCABBC@EBBB@@>@A:>>C9=A;:;65@A=A@BAB2BC?DBDCCB@@A7;5;A;;;.;>BA@;@;>@@@@AA=@<@AA=BBB@BGCCBBACCEGDBA@CCEEBBBABA;;9;CCCBBA@;;8;B=AE@A
@ATNG8:00235:01955
GATGGTAGTAGTACACTAGTCATACCAGAAGATCAGGACTCTAGAAGAATTCAGATTTTTTAAGCACGGAGAGTAAACGTAAAAAGAAGGTTTTTTACAAGACTCACGTTAACAATATTGCAGCAGTACGCACACAATCGAAGCGCAGTAAGGATGGCTAGTGTAACTAGCAAGAATACCACGAAAGCAAGAAAAAAGAAGTACGCTATTAACTATTAACGTACCTGTCTCTTCCGAAACGAATGAGTACGTGTGACGTACGTGAGCTACCATCGACACTCAAAGTCT
+
4444.44??<B>@;;666==<::49.4::5:?@BAD>;:;A@>>?7;:8<86//<<<<<<%;)/----(///7999/:455555$5=8=;>??>>%544.44444::330328:-333.3;=<<<<<669@B;;;C?AAA@@CCDCCC;;5<5<;@>BBBBCAAA>A@@@AB@A@=?:7178///(///(//////#//(3338889886868ABB?C?@<BBB=@=555:<3:5:?A8>>@799?@C@A@@???@ABBCEDCCBBAA::8:BAA@>00000>7>@==
@ATNG8:00236:01922
GATGGTAGATACTCGCTGATACACCCAGAAGATTAGGAACTCTAGAAGAATTCAGATTTTTAACACGAGAGTAAACGTAAAAAGAAGGTTTACAAGACTCACGTTAACAATATTGCAGCAGTACGCACACAATCGAAGCGCAGTAAGGATGGCTAGTGTAACTAGCAAGAATACCACGAAAGCAAGAAAAAGAAGTACGCTATTAACTATTAACGTACCTGTCTCTTCCGAAACGAATGAGTACGAGAGAGCACACGTGTCTACCATCGACACTCCAAAGTCT
+
788:<A??BCBCCCCAAAABBCCCC?CBB@BCC@CCAD?CBCCAAC?CE?C==;<99999):<@AA???AAA@A<ABAABBA2??5</89+79=4?ACA==@@@<A=>>:=:95;:?@B@==<AA@@@>>><?@?@<<;>@>>>A<A<A;@<@=<<AA:888@>>>><>B?BBB?B@9;;1:;;6;?DDD/:;7;?>>>?>?A<A<@@@A<>:>>==?<???B@@@=C=;::1;??:???BAB>>>>>?>???888?B@@@@>><>??????>==9=>7?@>>
@ATNG8:00241:01963
GATGGTAGCGCATATCAGCGCAGCCCAGAAGATCAGGAACTCTAGAAGAATTCAGATTTTTAACACGAGAGTAAACGTAAAAAGAAGGTTTTACAAGACTCACGTTAACAATATTGCAGCAGTACGCACACAATCGAAGCGCAGTAAGGATGGCTAGTGTAACTAGCAAGAATACCACGAAAGCAAGAAAAAGAAGTACGCTATTAACTATTAACGTACCTGTCTCTTCCGAAACGAATGAGACGATGAGAGAGCTCTCTCTACCATCGACACTCCAAAGTCT
+
;<;A?A?;;;CECGCCCBBBBBBCC>AAAACCCECC@B@CCCCCCC?BD?B@GAC;;;;;*;@BBBCCCEGCBC>CCBBEEE5BA=A6::;6;CC?CBBACCBBB@D@BB?BCC@CCBBBBCCCDBBBBBBC@CCBB?BEDCCCBB?BAEBA?BCCDCCDC@CBBBBB?BB<?@A=??BBB>CBA?AAAAB3AB@C:89BCCBC<><?@AB;?<?CEAA?ABAAACC@E@CCC?DCC@BCBCDCDB???BCBBBBBBBBBAA8958@AAAAACBB?BB=BCCC
@ATNG8:00242:01968
GATGGTAGTGTGTCTCTGAGAGTAGTACTCATTCGTTTTCGGAAGAGACAGGTACGTTAATAGTTAATAGCGTACTTCTTTTTTTCTTGCTTTTCGTGGTATTCTTGCTAGTTACACTAGCCATCCTTACTGCGCTTCGATTGTGTGCGTACTGCTGCAATATTGTTAACGTGAGTCTTGTAAAACCTTCTTTTTTTTACGTTTACTCTCGTGTTAAAAACCTGAATTCTTCTAGAGTTCCTGATCTTCTGGTATGACTAGTGTACTACTACCATCGACACTCCAAAGTCT
+
CC@@>BC@A?CCCDBBBCECCBDFBBCCCC::4;99993:A>A@DDEECCC@CCCBC@DAEEB@?B@CCCCCCCBB=:::;;;;#;B>A;:;;.;AAB>BBB>AA?ACCE@A?ADCCCCCD@DB@897;CCCCCAA9==00+0AAACDCBFCCCCCDBB?C;;5;;5<?BBBCCCCCC?CDEDF;@<@>;:999:::";B@@@;@ABBBCDBBA5;;<<*;?CED@B@;;:;BBBCCB@C@B@@B;;6;@B>BCCDCCBCCCCDCCDCCC@@>?BBBCCCCCC@AA:A:99
@ATNG8:00243:01948
GATGGTAGTAGTACACTAGTCATACCAGAAGATCAGGAACTCTAGAAGAATTCAGATTTTTTAACACGAGAGTAAACGTAAAAAGAAGGTTTTTTACAAGACTCACGTTAACAATATTGCAGCAGTACGCACACAATCGAAGCGCAGTAAGGATGGCTAGTGTATCTAGCAAGAATACCACGAAAAGCAAGAAAAAAGAAGTACGCTATTAACTTATTAACGTACCCTGTCTCTTCCGAAACGAATGAGTACTGTATCTATGTGTGCGCTACCCATCGACACTCCAAAGTCT
+
AABB?BBBBBCD@CB=BCDECBBA@?@BBABBBCCC@C>AACAAAC@CB@D?A@?:;:::;%;=AAABBDBBBBB=CAABBAA0AB?B@CIIDE)CCC@BCCCCCCCCAA@A@:=00-0>@@CCCCGECBBDBBB?CCBC>@?BBBBCB@C?C@@?ACCCCCCCDBBBBBB@BB?BB@1987888*888188999:%:>9<=<;;8?6505722168184;>CBBB<BAA@@@A>@?@@?9?AC>BBCAAACCCCCDBABBBBBBBBB@A???8;?@@@A@@<=577.;000
@ATNG8:00208:01986
GATGGTAGAGAGACTGTAGCGCACCCAGAAGATCAGGAACTCTAGAAGAATTCAGATTTTTAACACGAGAGTAAACGTAAAAAGAAGGTTTTACAAGACTCACGTTAACAATATTGCAGCAGTACGCACACAATCGAAGCGCAGTAAGGATGGCTAGTGTAACTAGCAAGAATACCACGAAAGCAAGAAAAAGAAGTACGCTATTAACTATTAACGTACCTGTCTCTTCCGAAACGAATAGTACGCGTCTCACTCTCGCCTACCATCGACACTCCAAAGTCT
+
55<<:>CCCCDDCC@@BCCBB;;;C=BBB@BBAA;;6;8???AA@@;?=;??DAABBBCB1B@DBBBCBBBBBF>BABBBCB5CD@G6;;;7;CD@DBAACCBBD@D@CC@B@@=@@@?BBEDFFCCBAA@A=AB;;7;BCBBC;:6;>A;;7;AAAABBC@BBBBEC@AB>ACD?AA999+7778>BFDD2BB?BABBCDDCD=<8;AAA<>;>?BBC@B@AACCC@B@AAB<;;:@CCAAABBBBB::9BBBAAA??;???>888AA@@===8=<5<:::
@ATNG8:00209:02007
GATGGTAGCACGAGTCACTCATATCCAGAAGATCAGGAACTCTAGAGAATTCAGATTTTTAACACGAGAGTAAACGTAAAAAGAAGGTTTTTACAAGACTCACGTTAACAATATTGCAGCAGTACGCACACAATCGAAGCGCAGTAAGGATGGCTAGTGTAACTAGCAAGAATACCACGAAAAGCAAGAAAAAAGAAGTACGCTATTAACTATTAACGTACCTGTCTCTTCCGAAACGAATGAGTACAGAGAGTACGATATGTCTACCATCGACACTCCAAAGTCT
+
9;AD9BBCBBCB=CDCCCCCCBBCE?CBB@BBDDBB?BIDECBAABBC@D@AA@;;;;;);=A@CHBBAABCF?BBBBBAA0A@=B5;;;;.;BBACBBBDDDDD?D?BB?BBE?BB@@BCDDCCCCCCCBD?CCCC?CBA@BA??<A>ABC@CCBBBCCC@CBACCC@AA>ABA;?>9999+9=>9999999%9@;>:7:BCCCF=;78???;>;>ABA@>AC@@@BC?B=:993:@A>BBCCCCCCCAAAACACAAAAACCBB@@<@==?>>>??A=BB<BA>:
@ATNG8:00223:01983
GATGGTAGTATAGTCGCGTCGCTATCCAGAAGATCAGGAACTCTAGAAGAATTCAGATTTTTAACATCAGAGAGTAAACGATTAAAAAAGAAGGTTTTACAAGACTCACGTTAACAATATTGCAGCAGTACGCACACAATCGAAGCGCAGTAAGGATGGCTAGTGTAACTAGCAAGAATACCACGAAAGCAAGAAAAAGAAGTACGCTATTAACTATTAACGTACCTGTCTCTTCCGAAACGAATGAGTACGTGTGACGTACGTGAGCTACCATCGACACTCCAAAGTCT
+
///869:<<9:///9:<99<CCEBCB=@<;59>?9:58@8@BC;;:C=?@=@<>>00/;;;+=1<<6-//8/-/666.////(/;;;;&88(3,333&333,388889800+/366/667/58<<BBFBBBBBBBBBC?BBBB?BBBB@@?@9?:?@@=ABBBAAAC@CDCA>><AA=??@4:99::0;;:4;=<<<+77/6///88=>>=A=AC>>:><??CBA?@@@@@BC@C@CCC>CDH?AAAAABBAAB>>@BBAACBBBAAAB@@=@CDECCCBAA>AB=BAAA
@ATNG8:00224:01984
GATGGTAGCGAGCGAGTGTGTATACCAGAAGATCAGGAACTCTAGAAGAATTCAGATTTTTTAACACGAGAGTAAACGTAAAAAGAAGGTTTTTACAAGACTCACGTTAACAATATTGCAGCAGTACGCACACAATCGAAGCGCAGTAAGGATGGCTAGTGTAACTAGCAAGAATACCACGAAAGCAAGAAAAAGAAGTACGCTATTAACTATTAACGTACCTGTCTCTTCCGAAACGAATGAGTACGTGTGCGACGTGTCTCCTACCATCGACACTCCAAAGTCT
+
@<@A?BBECCCBBBBBBBBBBCABB@BCCABBAB@@<@?BCCCCBA>BB?B;?=@;;;;;;%56;@@BDCCCBAA<BCBBCCC5BA>B5;;;;*;BB=CBCCCDDCB?B?BB@ECC?A@BAAABBCCCCBBBBB@CCCB@BBCCCCAA<B?C;::;CCCCCBC@CCBBBC@DE?ABA=@???=8@@?;?AAAA3AB?BAAACBBBC?B?BCAB?A>BCBAB>AABAACC@C@BBB=CDD@BACBBBB???BBBBBCCBBBAAA?>??>AABBAAABBB?BB>BBBB
@ATNG8:00224:01989
GATGGTAGCGACATACATACGCGCCAGAAGATCAGGAACTCTAGAAGAATTCAGATTTTTTTACACGAGAGTAAACGTAAAAAGAAGGTTTTTACAAGACTCACGTTAACAATATTGCAGCAGTACGCACACAATCGAAGCGCAGTAAGGATGGCTAGTGTAACTAGCAAGAATACCACGAAAGCAAGAAAAAAGAAGTACGCTATTAACTATTAACGTACCTGTCTCTTCCGAAACGAATGAGTACGTGTGCGACGTGTCTCCTACCATCGACACTCCAAAGTCT
+
CCCE?C@@<CCCBBCBCAAABCBB@BCC@CCCCCB<?<@ABBBBB?AA@C?BACCCDDDDD#BBBCCCCCIDBB<BBABBBC3BB>B5;<;<*:;:29@@>ACC@@<@>CA?BAB?BCDCCBBBBB@@ACCCCADCCC@CBBCCCCF>@=@996:CCBBCBB@BBBBDC@CC>AAA=@@:99/9==9:9::9:%:A<9:8ABBCBD?C@BBBB=@=@:AAB?BC@@@BB?B@CBD=CBC?BCBAAABAAABBB@AAB???BBB?@AA>@@@BBCBB??:@@9@9:9
@ATNG8:00228:01995
GATGGTAGGCGTGTGAGAGTCTGCCCAGAAGATCAGGAACTCTAGAAGAATTCAGATTTTAACACGAGAGTAAACGTAAAAAGAAGGTTTTTACAAGACTCACGTTAACAATATTGCAGCAGTACGCACACAATCGAAGCGCAGTAAGGATGGCTAGTGTAACTAGCAAGAATACCACGAAAGCAAGAAAAAGAAGTACGCTATTAACTATTAACGTACCTGTCTCTTCCGAAACGAATGAGTACGAGAGTCAGGGCAGAGCTACCATCGACACTCCAAAGTCT
+
@;??7<BB@BAB@B;;:BBBBBCDC=CCB?;A?BBB=@=@BBBCDE:;;;;8;CBAACC8A=AC@AAAADAAA<AAAAAAA/9:3939999(7>A9A@??@>>>A<A:99-558.5599@A;;;657@;<;E=>>=><>AAAA@;;8;=AAB?BB??????>ACCBBB>AA?BBB>@>99:,79;8:CCCA.AA:>88:==???:>:>?@?=A=A@;;;<@@BC?==9=8=>>9?AB?BAAABBAABBBA@=;??:?BBB@??==8;;?@AABBBC?BG>BBB>
@ATNG8:00232:02014
GATGGTAGCACACGAGATCTCATCGTACTCATTCGTTTCGGAAGAGACAGGTACGTTAATAGTTAATAGCGTACTTCTTTTTCTTGCTTTCGTGGTATTCTTGCTAGTTACACTAGCCATCCTTACTGCGCTTCGATTGTGTGCGTACTGCTGCAATATTGTTAACGTGAGTCTTGTAAAACCTTCTTTTTACGTTTACTCTCGTGTTAAAAATCTGAATTCTTCTAGAGTTCCTGATCTTCTGGATATGAGTGACTCGTGCTACCATCGACACTCCAAAGTCT
+
55;<9===BBCCCDCCCCCCCGCCDCBBBCCDACCCC?IGAD@AAABCCCACBBBB?B@CBCD@C?AABBBCGBB?9999:':?8ABCE?FCBC?BBA=@B=98:CEE?ABACCCCC?AAA?C?A;==A>::7:@@A<@@@@@@>>>>AA@@???568><@@<A=A@??@>>>B;?>>?>2>8<8=>>=>/>AAAA9A?@@@@@A<<8<==>/>;;;D=A=AB=?>>=?>?:>:=@@>;;5;??;?A==9///7===AA=>>?>?:>;;;@@@@AA<==6==66
@ATNG8:00238:01979
GATGGTAGGACGAGCGTCTGAGAGGTACTCATTCGTTTCGGAAGAGACAGGTACGTTAATAGTTAATAGCGTACTTCTTTTTTTCTTTGCTTTCGTGGTATTCTTGCTAGTTACACTAGCCATCCTTACTGCGCTTCGATTGTGTGCGTACTGCTGCAATATTGTTAACGTGAGTCTTGTAAAACCTTCTTTTTTTACGTTTTACTCTCGTGTTAAAAATCTGAATTCTTCTAGAGTTCCTGATCTTCTGGTATACACACTCGCTCGCTACCATCGACACTCCAAAGTCT
+
AACB;D@?<@B@@ABBDBCAAABB@CCCCC::5;:::-;B?C?BBEDBCBACCHCC@C@CCCC@C@BBCCCCCCC@A@@AA@@#;::/:>?@:@BBC@BBCAHE?;;;DDGACHCDCBDE?AAC@D@CJCDCCBC@BCCC?CBCBCCCCCBBCBBBBB?@@@=AA=A=A;;;BEIBC?A;;;;.;<@@;;;;;;;#;C@@AA7A@@;;;BBCCADFIH5L=;;CACGCD?CCCCC@@=@?BBBBDC@CBB?BBAAACDCDBBBBBCCBBBB@CCA@ADDG??=?C<ABCC
@ATNG8:00242:01998
GATGGTAGCACACGAGATCTCATCGTACTCATTCGTTTCGGAAGAGACAGGTACGTTAATAGTTAATAGCGTACTTCTTTTCTTTGCTTTCGTGGTATTCTTGCTAGTTACACTAGCCATCCTTACTGCGCTTCGATTGTGTGCGTACTGCTGCAATATTGTTAACGTGAGTCTTGTAAAACCTTCTTTTACGTTTACTCTCGTGTTAAAAATCTGAATTCTTCTAGAGTTCCTGATCTTCTGGGTGCGCTACAGTCTCTCTACCATCGACACTCCAAAGTCT
+
@;@A?B;:6@@BBBBBBBBBCCHGCCCCBBBB@BFGG=CCAD?:;;DDDD@DHBBB?B@CEDD=A=BCCBBBBBA<=;;;0999(8@AA=BCBC=??C@BA?AA@@AA?BBBBCBBB?BBB?B??@@@?>?><@@@@686;;AAAA@@A@B>>>?7:;;;?>8>:===@>???>9=;;;;1;:@:8888)8@>>?9>==>@@@<;;=@@@@,8///<9=5==;?>>====;>;AA===>9=:::/888>;;;FB@@?BAA???@:=:;;BAB;9:<AD9@?>>
@ATNG8:00246:01977
GATGGTAGCACACGAGATCTCATCGTACTCATTCGTTTCAGAAGAGACAGGTACGTTAATAGTTAATAGCGTACTTTCTTTTTTTCTTGCTTTCGTGGTATTCTTGCTAGTTACACTAGCCATCCTTACTGCGCTTCGATTGTGTGCGTACTGCTGCAATATTGTTAACGTGAGTCTTGTAAAACCTTCTTTTTTTACGTTTTACTCTCGTGTTAAAAATCTGAATTCTTCTAGAGTTCCTGATCTTCTGGTATAACACTCGCTCGCTACCATCGACACTCCAAAGTCT
+
9:A>:>CCCBBBBBBBBCBBBBBABD@@@C:95;;;<05@8=9?BCDECC@BABAB>A@BBCC@C@BBBA?::;;;,::99999"9949=>>3?CBB?>>@;00+00>>AC@CCCCCCECBDCC?B?ADCBBBBA>ABCCACCDCCBBBCCCBBAAAD@CCC@::;;@CCBBBBBA@=@;:;:.;5;<@@@@@@@#@C;;;;.;;;;@AA@AA?BBBB2B;;;B4;5;;5:BB@@AD8;8;CBBCD@CBB>BCBB>BBCCCCCBBBBCCCACBBCCBBAAA6:;/;A;;
@ATNG8:00248:02018
GATGGTAGTGTCATATGAGAGTGTGTACTCATTCGTTTCGGAAGAGACAGGTACGTTAATAGTTAATAGCGTACTTCTTTTTTCTTGCTTTCGTGGTATTCTTGCTAGTTACACTAGCCATCCTTACTGCGCTTCGATTGTGTGCGTACTGCTGCAATATTGTTAACGTGAGTCTTGTAAAACCTTCTTTTTTTACGTTTACTCTCGTGTTAAAAATCTGAATTCTTCTAGAGTTCCTGCTTCTGGCTCTCGTAGACAGATACTACCATCGACACTCCAAAGTCT
+
:;<>@CCDBBBBDCCCCECCBCCCCCCCCCCC@CBBB>CG@D?DCGDECC@CCCCC?B?CDCC?B@CCCC@@@CG@BBBBBA)BA=A@@@:@B@@?@ED@BC;=;DCCC@CCCCCCEC@CCD@C@CDCCBBAA>ACCD?BBCCCCBCCCDCDCBBB@BBB?BC@C@CCBBBBBBB@BCCCC;C@C?BAAAAAA#BBCCD=BBCBBBCCCC@CEEH5CABAD@B@BFACECDCCB@C@@ABC@BBB@@AABBBBBBBCABABAAB>><?BBCCBB@@@?BC<B=>>
@ATNG8:00205:02054
GATGGTAGAGTATCATGTGTATCTCCACGAAGAATCAGGAACTCTAGAAGAATTCAGATTTTTTTAACACGAGAGTAAACGTAAAAAGAAGGTTTTTACAAGACTCACGTTAACAATATTGCAGCAGTACGCACACAATCGAAGCGCAGTAAGGATGGCTAGTGTAACTAGCAAGAATACCACGAAAAGCAAGAAAAAGAAGTACGCTATTAACTATTAACGTACCTGTCTCTTCCGAAACGAATGAGTACGAGAGAGCACACGTGTCTACCATCGACACTCCAAAGTCT
+
4444.49:?A@=;99///:/55559.///73//)/77<5?9@BBCCCC@CC@C?A??;::::;;";8AACFBCCFCCD>CD99999*9B9A4;;;;*;CC?CABCCCCBB?B@BB>BBD@CBACBBCCCCCBBCCCC@CCBB>ACCCBAAB;?;?B@<BCCCBBBB@CCCCCB?BB@BBC;>=8787*899399:::(7<5;8<<BBABB<?<?B>>1818?BBC@DDDCCB@=@?BBB>CCC?BBBCCBBBBBBCCBBB?>?@@@A@@@B>???BBBBBCD?CC>B>?>
@ATNG8:00210:02060
GATGGTAGGCGTGTGAGAGTCTGCCCAGAAGATCAGGAACTCTAGAAGAATTCAGATTTTTAACACGAGAGTAAACGTAAAAAGAAGGTTTTACAAGACTCACGTTAACAATATTGCAGCAGTACGCACACAATCGAAGCGCAGTAAGGATGGCTAGTGTAACTAGCAAGATTACCACGAAAGCAAGAAAAAGAAGTACGCTATTAACTATTAACGTACCTGTCTCTTCCGAAACGAATGAGTACGATGAGATCTCGTGTGCTACCATCGACACTCCAAAGTCT
+
<<<>?BBB@BBBBCBBBBCAAB:;;46CF@BCBCCC@C@BCBBBCC@CC@B?@@?:::::);=ABC@@@CCCED=B?::999(9=9=39::(7=?;BBBCBBBA@<?>A;7;AA;?>?A>><<A>>>ACC>>7;;<>7=;??AB==9=>C@B@AAABBBCC?BAA@BC?BBB>@B;?<788*99938ADDD/;;7;???AA@@?;@:@?>>:>;A>==><>AAB:99=D;@@A9<>>;?@@B99:CB??@@?>=>A@@@>>>>@@<@@@AAA===@<AA9@?>>
@ATNG8:00211:02065
GATGGTAGGACGAGCGTCTGAGAGGTACTCATTCGTTTCGGAAGAGACAGGTACGTTAATAGTTAATAGCGTACTTTCTTTTTTTCTTGCTTTCGTGGTATTTCTTGCTAGTTACACTAGCCATCCTTACTGCGCTTCGATTGTGTGCGTACTGCTGCAATATTGTTAACGTGAGTCTTGTAAAACCTTCTTTTTTTTACGTTTTACTCTCGTGTTTAAAAATCTGAATTCTTCTAGAGTTCCTGATCTTCTGGTGTCGTCTATCATGTACTACCATCGACACTCCAAAGTCT
+
88;;6?AA<B@A??5549555@@@?AAABAAA?B?@>8:;5;6;AAACCB>ABADC@CACCCB7;7;BCCC<;:@@:ACFFGGG#9;89@@B9BB;;5;;<<0;<5;@ADCB@DCIDCCBD@CCC@C@BCCBABAB<@@CB?CCCCCBBCCBBBCCCC?<?>>;00+0@@@BBBBBDE@B@@@@3@=A>;;;;;;;;";A;;;;.;ABBCBB@<<:.9B@D3CA@>B+0+00+0@@@ABB?B?BCCCBB?BCH@CDCCDF<;<CCBA@@AACBB@BCCBBCBBAA=@@9BB@@
@ATNG8:00218:02020
GATGGTAGTGTCATATGAAGAGTGTGTACTCATTCGTTTCGGAAGAGACAGGTACGTTAATAGTTAATAGCGTACTTCTTTTTCTTGCTTTCGTGGTATTCTTGCTAGTTACACTAGCCATCCTTACTGCGCTTCGATTGTGTGCGTACTGCTGCAATATTGTTAACGTGAGTCTTGTAAAACCTTCTTTTTTTACGTTTTACTCTCGTGTTAAAAATCTGAATTCTTCTAGAGTTCCTGATCTTCTGGCTCTCGTAGACAGATACTACCATCGACACTCCAAAGTCT
+
;;<<<??C;;6E@C@=BB?CCAAACB;96<ABC@CDGM=A@=@<@?ABBBB@CBBBB?C@BBCCAIABBBB;;;BB<@A@@@,?@?BBCJ=CB;;7;AA=AB>BBCHCC@CCDDBBBB?BCC?A?@BBB@AAC@CBBBABAAADDBCDBECCCBBB?BA@?@C@C?D;;<BBCCC@BBBCC;C@C6;;?????#?;;;;;.;;;;CBB;==?DCDC2C<<;;5;5;@=<;;CCCD@B@BCDEED@A;0,00000>>>BBCBBDBBBB;;6;BBABBA@@>4;;0;?@A
@ATNG8:00220:02060
GATGGTAGTCTCAGATAGTCTATAGTACTCATTCGTTTCGGAAGAGACAGGTACGTTAATAGTTAATAGCGTACTTCTTTTCTTGCTTTCGTGGTATTCTTGCTAGTTACACTAGCCATCCTTACTGCGCTTCGATTGTGTGCGTACTGCTGCAATATTGTTAACGTGAGTCTTGTAAAACCTTCTTTTTTTACGTTTACTCTCGTGTTAAAAATCTGAATTCTTCTAGAGTTCCTGATCTTCTGGATAGCGACGCGATAAACTACCATCGACACTCCAAAGTCT
+
C;;57<5:5<<:;;=<<6666;;996555:::7556>7>>9?9666<<5616<;;;3>044::.96995==<<<=34444&4:58///(///949:<4995555:=?6?>@@:96A7??B<@<A999CCBB@B@@@?BCCCBBB@@00000=<?;?@@;??09.98?456==@=?>>??-94945<@=@>@#@===B=B999@A>9:9299:9(99555.57==269@?:4949.9<89::5::@7<;?999@@@999BBC8@@::29>?>?DBBBB?BD=B:99
@ATNG8:00228:02034
GATGGTAGGCACTGCGCACACATCCCAGAAGATCAGGAACTCTAGAAGAATTCAGATTTTTAACACGAGAGTAAACGTAAAAAGAAGGTTTTACAAGACTCACGTTAACAATATTGCAGCAGTACGCACACAATCGAAGCGCAGTAAGGATGGCTAGTGTAACTAGCAAGAATACCACGAAAAGCAAGAAAAAAGAAGTACGCTATTAAACTATTAACGTACCTGTCTCTTCCGAAACGAATGAGTACACATCGTCGTGTCGTGCTACCATCGACACTCCAAAGTCT
+
///948886<=:554;77///99<<5<?C?BB@@AB8;79@BB@@@?@@49269C>>>>>+;255<:::;7769////9;;;*//)5.555&5:>5<>;;;=669@C?BE?A@A>@@@BDBCCCABB000>A<@A@CA@@@B????9@<@@>;>?>ABBBB?BBCBBC@CE=??A9>=9888*9==9>@@@@@(@A?@BBCBB;<;/56(755717/57:<<5::845/838)//6+//:4//33338888////9::;=<<<<<<:>8=::::98777178/8888
@ATNG8:00231:02034
GATGGTAGAGAGACTGTAGCGCACCCAGAAGATCAGGAACTCTAGAAGAATTCAGATTTTTAACACGAGAGTAAACGTAAAAAGAAGGTTTTTTACAAGACTCACGTTTAACAGTATTGCAGCAGTACGCACACAATCGAAGCGCAGTAAGGATGGCTAGTGTAGCTAGCAAGAATACCACGAAAGCAAGAAAAAGAAGTACGCTATTAACTATTAACGTACCTGTCTCTTCCGAAACGAATGAGTACGATGAGATCTCGTTGCTACCATCGACACTCCAAAGTCT
+
BBBD@C@A@DDCCCDCCCCCCD<;;)5@@7@BA@@@<?<@@;995@7;?<?9<@?9:999)89<:9/0/66666.6344:::'9939.55555#5:<5:696@@<9;;,;=@BABBC?ABA?@@?@@A@@??@@C@CBBB<??BBABBA=A?A@A>AABAA???CCCCC;;7<;5:?<:555::1333-3///0'0;:///=@ABDCAE@@??B:?;>>@@@<@CBAAAA?A>???9@AD6::?AAACCC???A???BBBC?BB>>>?<<<:::<::::AA:887:
@ATNG8:00233:02026
GATGGTAGTATATCGCGTCGCTATCCAGAAGATCTGGAACTCTAGAAGAATTCAGATTTTTTAACACGAGAGTAAACGTAAAAAGAAGGTTTTTACAAGACTCACGTTAACAATATTGCAGCAGTACGCACACAATCGAAGCGCAGTAAGGATGGCTAGTGTAACTAGCAAGAATACCATGAAAGCAAGAAAAAGAAGTACGCTATTTAACTATTAACGTACCTGTCTCTTCCGAAACGAATGAGTACTGTATCTATGTGTGCGCTACCATCGACACTCCAAAGTCT
+
@:;;9ADCBBBCBCCCABCJICBBBACCD@BBCCCC?B?CFDAABF@CD@C@CCBBBBBBB*B@CCDCCCEBAA@8??>?@@@0?B>B5;;;;*;@A<AFDIEEJBB@C@CB@CBB@BBBCCDCCCCCBBBCCC?BBBC?BBBBCB@@<A@CBB@BBBCBBBD@CBBBBB?AA?999?BBBBC>BBA?BBCAA2CD?A>>>A??866)6699;A<@;?BB;;9;CBAAAA?A@CEF>BAD?BBBFBBBAAABCBBABCBBBBB?@@>>;>??ABB@<;;;<;1@000
@ATNG8:00234:02069
GATGGTAGCGCATATCAGCGCAGCCCAGAAGATCAGGAACTCTAGAAGAATTCAGATTTTAACACGAGAGTAAACGTAAAAAGAAGGTTTTACAAGACTCACGTTAACAATATTGCAGCAGTACGCACACAATCGAAGCGCAGTAAGGATGGCTAGTGTAACTAGCAAGAATACCACGAAAGCAAGAAAAAGAAGTACGCTATTAACTATTAACGTACCTGTCTCTTCCGAAACGAATGAGTACGAGAGTCAGAGCAGAGCTACATCGACACTCCAAAAGTCT
+
CCDD@C:66@AB@BBBBBCCCCBBB>BCC@CECCDD?C@BBBCBAA@CD@C@A<>::9:-;=ABBCCCCEHCC=BB>@@@@0@A>A6;;;7;CEAGBBBCCB;99;@DE@DDD@BAABBBBCDBBBBBDDD@CCCC@@@@DCCBB@B?CBC@BDCCCCBB@CBBB??;@C?AAA<?????7@??;?BBBB3BB?C@?@CDCCC>A>ABBB?B?BBCCHBCDBBBBC?B?BBB=BCC@CCCCCBAAABBBAABBBAABCCBBBBBBBBBBBA@@>3988+;AAA
@ATNG8:00238:02049
GATGGTAGCACGACACGACGATGTGTACTCATTCGTTTCGGAAGAGACAGGTACGTTAATAGTTAATAGCGTACTTCTTTTTTTCTTGCTTTCGTGGTATTCTTGCTAGTTACACTAGCCATCCTTACTGCGCTTCGATTGTGTGCGTACTGCTGCAATATTGTTAACGTGAGTCTTGTAAAACCTTCTTTTTACGTTTACTCTCGTGTTAAAAATCTGAATTTCTTACTAGAGTTCCTTGATCTTCTGGTCTACTACACTGTACTCTACCATCGACACTCCAAAGTCT
+
=>>>:BBCBBBCCC<@B@9659>@@@ABBCCC?ABCC>BB?B?B;;;@BB@DBBBC@C@CCCC@B@BBEFBAA?A<3733333"33,3;:>1<00/166659848:??@B;??=?BBBB@BDA<@<@A?;;<>=>BBAA<===@@@?>>=<?>:::956//)/<7<7:>>@===BC:>;;;:/:7<488787(8=>@B6;;>;;;A?;;67<<<,<///>59:2=>5;;@?@@<;8;>F<???>><888<AA???AA>>::;@@@AAA@@6::<>>BC??><@@9?:::
@ATNG8:00241:02049
GATGTAGAGAGACTGTATCGACCCAGAAGATCAGGAACTCTAGAAGAATTCAGATTTTAACACGAGAGTAAACGTAAAAAGAAGGTTTTACAAGACTCACGTTAACAATATTGCAGCAGTACGCACACAATCGAAGCGCAGTAAGGATGGCTAGTGTAACTAGCAAGAATACCACGAAAGCAAGAAAAAAGAAGTACGCTATTAACTATTAACGTACCTGTCTCTTCCGAAACGAATGAGTACCTCTCAGACGCTCGTCCTACCATCGACACTCCAAAGTCT
+
@@@@ACCBBBDDCBBBBBBC::;4;BA@CCCC@@<A>BBCBCCC?BF@D@BAB::::-;@BBBBCCCECCC>BBBBBBB2A@<?5;;;*9CC=BBAABBCA@>@ACC@BBB@BBCCCCCCECCFCBBBB?CDCC?BCCCBBBC<@>A997;ECCBBDD@BAABDC?BB?AA@;?????8<?@;99::99%:@;@:9:DBBBA=@=@???7;7;BB@@>@C@AACE@C?BBC>CCC@BCCBBBB?>>>BBBBBCBBBB>>:>==8=;::@@??BB<AD:A:::
@ATNG8:00249:02061
GATGGTAGTGAACAGATCAGACACCAGAAGATCAGGAACTCTAGAAGAATTCAGATTTTAACACGAGAGTAAACGTAAAAAGAAGGTTTACAAGACTCACGTTAACAATATTGCAGCAGTACGCACACAATCGAAGCGCAGTAAGGATGGCTAGTGTAACTAGCAAGAATACCACGAAAGCAAGAAAAAGAAGTACGCTATTAACTATTAACGTACCTGTCTCTTCCGAAACGAATGAGTACGATGAGAGAGCTCTCTCTACCATCGACACTCCAAAGTCT
+
@BBB>BBCB<@<?C;;5@A?AB@@9;AB:9;6=<<>B?A;;==>>@BB@D@C@;9444&46:9:@@B?@:::/:>;;::9$9<.429959?;5;@@AAEFCB=A=@@<A;;6;BBBCBBCCCBAAABBB?BBBB@BBBBBAAA50+000,0<<;@>:;5;AABCC?CB8::?:=>:::5:00*0:;;;,;@=??@BCBBCB?B>AADC=A==9>00,0@B@BBB?B?BCC>CBB?BBCBCCBBBBBBBBBAAA@A>>==900,/88>AA>>88188*8:;;
@ATNG8:00203:02075
GATGGTAGCACACGAGATCTCATCGTACTCATTCGTTTCGGAAGAGACAGGTACGTTAATAGTTAATAGCGTACTTCTTTTTCTTGCTTTTCGTGGTATTCTTGCTAGTTACACTAGCCATCCTTACTGCGCTTCGATTGTGTGCGTACTGCTGCAATATTGTTAACGTGAGTCTTGTAAAACCTTCTTTTTACGTTTACTCTCGTGTTAAAGATCTGAATTCTTCTAGAGTTCCTGATCTTCTGGGTGCGCTACAGTCTCTCTACCATCGACACTCCAAAGTCT
+
@?@C?CBBCBBB@A@=BBCCIHCBBB<AABBB@CCCC>AA=AACCCCDCC@CCACA?B@CCCC@C@CCCCBBB<?597333$3;49;;88.8@=@=A??;?@;999?AA8??AABBCB?BBB?B?A@@====<;>???<?@@@===@@@@AA>===0888:>>5;6;@>>>>>BB=A====2=;@=??AAA/?AAAA:@:;;==<<=>;??8@A>>>AA=A;>>=B>>:;;C=H:>;;;=>4:;;;/;>;;;??;::A=<:;;>==:=@CA;;;>==<ED>AABC
@ATNG8:00204:02080
GATGGTAGGTGCACATGAGTGTATCCAGAAGATCAGGAACTCTAGAAGAATTCAGATTTTTTAACACGAGAGTAAACGTAAAAAGAAGGTTTTACAAGACTCACGTTAACAATATTGCAGCAGTACGCACACAATCGAAGCGCAGTAAGGATGGCTAGTGTAACTAGCAAGAATACCACGAAAGCAAGAAAAAGAAGTACGCTATTAACTATTAACGTACCTGTCTCTTCCGAAACGAATGAGTACGAGAGTCTGAGCAGAGCTACCATCGACACTCCAAAGTCT
+
<B??>BCG@CCBB;;@CCGCCBCBC@BBGABBABAA>A?BCCBCCD@CC?B<@@@==>>>>'@@DCCCCCCCCCC>CC@@AA@2@B=B2:::-;@?9@BCCCCDDD@B?BB@BBD>AACBBBCCCBCCCDBCC?BCCC?CAA@BCCD=@?@CC?CBBDCCCC@AAABBB>BB@AA@:>>787):??;@AABB2BD@DBAABBBCC>?=;@AA7;7;@CBB@BCCCCBB@C@BBA<B:;8;CCBCCBBBBBAAABBBBABCBBBABB?BBBBBBBBAA?BC;?797
@ATNG8:00204:02098
GATGGTAGCTCACGTACGTCACACGTACTCATTCGTTTCGGAAGAGACAGGTACGTTAATAGTTAATAGCGTACTTCTTTTTCTTGCTTTCGTGGTATTCTTGCTAGTTACACTAGCCATCCTTACTGCGCTTCGATTGTGTGCGTACTGCTGCAATATTGTTAACGTGAGTCTTGTAAAACCTTCTTTTTACGTTTACTCTCGTGTTAAAAATCTGAATTCTTCTAGAGTTCCTGATCTTCTGGGTCTCTCTCTCACGCACTACCATCGACACTCCAAAGTCTC
+
555;7<BBABDB@@ACCBBBBCCCCCDCCBBB@CCCE>BB?BACCBBBBB?CCCBB?A>ABCC@C?CAAADBBBA;89999(9939BBB=BA??;?>>;==9:99=>C<AABBBA@@;@<<:>;@BA<<=8818>==5;;>>@@>==@@@@>>>?<;<;=BB:>:=?>===;;:8;<>CD2@:=9<>???/>>88817>=?BC==<>18886(2:;9>;A9>?<B;;:D==:>=@@BBBB<>>>D9>>?>==????AC>>>>==B;;;;?@AA@@;366.633--
@ATNG8:00206:02113
GATGGTAGTCTCAGATAGTCTATAGTACTCATTCGTTTCAGAAGAGACAGGTACGTTAATAGTTAATAGCGTACTTCTTTTTCTTGCTTTCGTGGTATTCTTGCTAGTTACACTAGCCATCCTTACTGCGCTTCGATTGTGTGCGTACTGCTGCAATATTGTTAACGTGAGTCTTGTAAAACCTTCTTTTACGTTTACTCTCGTGTTAAAAATCTGAATTCTTCTAGAGTTCCTGATCTTCTGGCTCTCGTAGACAGATACTACCATCGACACTCCAAAGTCT
+
448:8=;?@CCBBBBCDCCCCCCCCCBDDCCC@BEDC?DDCC?BDCHBBB@CEDHCAE@GCBB?HAJFCECCCCC?BADDD1BB?BBCD>BB:;8;AA=AB6;;;CBB?BBCCBABCACCC@CADEBBBBBCACCCB@BBBBCDCCCCBBBCBBB@CEC@DC@C@BBAA@AABBACCBBB8@<?>;;;;.<@@A@;AA@@BBBAAABCGDG5EBAAB?B@CEABBCCBBC@C@CBBBBA=AAA<@@@@ACCBBDBCCCCCDCCC@CBCBBCBACC?AA>CE@@
@ATNG8:00209:02093
GATGGTAGCATCATGCATATCTCACCAGAAGATCAGGAACTCTAGAAGAATTCAGATTTTTAACACGAGAGTAAACGTAAAAAGAAGGTTTTACAAGACTCACGTTAACAATATTGCAGCAGTACGCACACAATCGAAGCGCAGTAAGGATGGCTAGTGTAACTAGCAAGAATACCACGAAAGCAAGAAAAAGAAGTACGCTATTAACTATTAACGTACCTGTCTCTTCCGAAACGAATGAGTACTGCGTCTCACTCTCGCCTACCATCGACACTCCAAAGTCT
+
A@CCACBBBBBCBBCFICCBCBDCC@BBC@BACB@@;@=@@@?BBB>BB?B@BBBBBCCC3C@DAAABBBBBBB<ABBBBAA2;;5;5;;;6;DD@FBBBDCFDD?B?BC@CCC@BBDCBBBDBBBEDDCAA=BCCD?B:::@@@B?B?BBB?BECBCBBB?BCCCBB?BB?BBD?@@:::,8@@=BBEDD2BB?C999CCBAA3618;A@9=:=BBAB@BBBBBAA=A?ABB=B??<?BAABBCBBBBBBBCAABDAACC@C;<<:CDCDCABAB@BD=A;::
@ATNG8:00217:02080
GATGGTAGCGAGCGAGTGTGTATACCAGAAGATCAGGAACTCTAGAAGAATTCAGATTTTAACACGAGAGTAAACGTAAAAAGAAGGTTTTACAAGACTCACGTTAACAATATTGCAGCAGTACGCACACAATCGAAGCGCAGTAAGGATGGCTAGTGTAACTAGCAAGAATACCACGAAAGCAAGAAAAAAGAAGTTACGCTATTAACTATTAACGTACCTGTCTCTTCCGAAACGAATGAGTACGATGAGATCTCGTGTGCTACCATCGACACTCCAAAGTCT
+
AAAA:CBBBBCCCAAAFCCCCC;<;?CA@?ABBBDC@C?BBAA?9:4:?;?>@@>;;;;.9;@A@A@<BAAAA8@A;;;;;*4?6?7B@@4A@B?BCA@@@@00-0;@>;A0:85<@?AAABBB@@@BBBC?BCBC?AADBABBA<@=@<;5;C@?ABBB@BCAA@C@DD@A@>=??998.3;;5::;:;;&;=900*0===>994:8?@AA?B?A=BBA=ADB@@BB?B?BBB=BAB@BAA@@?::9?BBABB?@?C9::AABED>AA>;;;CA==188*;A;;
@ATNG8:00229:02088
GATGGTAGACACGTGTGCTCTCTCGTACTCATTCGTTTCGGAAGAGACAGGTACGTTAATAGTTAATAGCGTACTTCTTTTCTTGCTTTCGTGGTATTCTTGCTTAGTTACACTAGCCATCCTTACTGCTGCTTCGATTGTGTGCGTACTGCTGCAATATTGTTAACGTGAGTCTTGTAAAACCTTCTTTTACGTTTACTCTTCGTGTTAAAATCTTGAATTCTTACTAGAGTTCCTGATCTTCTGGGTGTATCAGGCGAGTATCTACCATCGACACTCCAAAGTCT
+
44883:?BBBBB<==666>@=<<<?;65599:.55::19=9>8@=8999<+//87938)3377-328383>733713333&394;BBB>A@@=*0/-)-636//(/6606/33;5553222,2,299....32,27--(---8557::555;;:85187@=BD38179:87:<<9498655'2.712255'2277=/75555/589791:8:-87818=8=:?@:><<;=:9;1:1:<=;;;;>;;;/:::9::96/666///78:5937999;;;;;906606666
@ATNG8:00229:02112
GATTAGCGCGACGAGCGTAGACCCAGAAATCAGGAACTCTAGAAGAATTCAGATTTTTAACACGAGAGTAAACGTAAAAAGAAGGTTTTACAAGACTCACGTTAACAATATTGCAGCAGTACGCACACAATCGAAGCGCAGTAAGGATGGCTAGTGTAACTAGCAAGAATACCACGAAGCAAGAAAAAGAAGTACGCTATTAACTATTAACGTACCTGTCTCTTCCGAAACGAATGAGTACGATGAGATCTCGTGTGCTACCATCGACACTCCAAAGTCT
+
<@A:::ACC?@?BCBBBCC;;;D>CCCC=BBAB>B=@@BCBBB@BA?B@A@?BBBBB3C@@?@BBBBCCBB=B???BAA/?=9=3999(7<@:ABBBB?B@?:?;;:6;AA<A=>>@@?>=>>@@;;6@9:://-/<==@BBB<?<?=@=??;?DA==:=?==AB=A@=??;9==00,0>97>BBAA/6717;;=:99;;4:49<??:?<A:::=6<<>??>@<>9:::39?=8=>??>>>@@A@<==<;::@>>>B>>>D>A888BA=;;;=BB:;;;;
@ATNG8:00244:02104
GATGGTAGGTGCACATGAGTGTATCCAGAAGATCAGGAACTCTAGAAGAATTCAGATTTTTAACACGAGAGTAAACGTAAAAAGAAGGTTTTACAAGACTCACGTTAACAATATTGCAGCAGTACGCACACAATCGAAGCGCAGTAAGGATGGCTAGTGTAACTAGCAAGAATACCACGAAAGCAAGAAAAAGAAGTACGCTATTAACTATTAACGTACCTGTCTCTTCCGAAACGAATGAGTACAGAGAGTACGATATGTCTACCATCGACACTCCAAAGTCT
+
:;;<?BAC?@;AB?;?AACCGCDBB@BCCABBDDBB?B?DCDDEBB?BB?B@CCCCCCCC5@>@CDBBBCDDDF>BAAADDD5@?9?4:::-;A@>C@AABBCDD@C?BB?BBB>BBC@@ADCCDCCCCCBB>AAAA?BABCBBAA=B?BBD@CCCC@@@C@CCCBAA=??<@??=@@999*9@@;:::::(9=9?>??BBBBB?B?@>>><?<?BDDE@CCCCBCC?B?@@?9@;;6;BBCBBBBBCCBBBAAACCCCCBBB@@<>????A@AA=5??9?BBB
@ATNG8:00207:02123
GATGGTAGACATATCGTACTCTCTGTACTCATTCGTTTCGGAAGAGACAGGTACGTTAATAGTTAATAGCGTACTTCTTTTTCTTGCTTTCGTGGTATTCTTGCTAGTTACACTAGCCATCCTTACTTCGCTTCGATTGTGTGCGTACTGCTGCAATATTGTTAACGTGAGTCTTGTAAAACCTTCTTTTTACGTTTACTCTCGTGTTAAAAAATCTGAATTCTTCTAGAGTTCCTGATCTTCTGGCGCTCTGTCACGTCTGCTACCATCGACACTCCAAAGTCT
+
>>>C<ABBCCCBBBCGCCCCCCCCCDCCBB;;8<BBD?CB?B=@@BBBCC@BBABA?B?AB@B?B@ABCCCCDEA<:9878(393<989'57834:>>6?@=@@@BBB>>>>>??@@;@>C=D=A??;>>AA<@@?>:>A>>>>@@A>>=A@>>>=@@A;?@<?<@@>>>A@@@<>>@@@5@=B=?????.;;>>?7>;;;@@?>>=4:::::$:7;;6276:A69>>DD==9>;?A???B:===<>?>AA>>>??==<:::>?@@8;;;????;;;<@?7;;;;
@ATNG8:00210:02120
GATGGTAGATATATGCACGCTCTACCAGAAGATCAGGAACTCTAGAAGAATTCAGATTTTTAACACGAGAGTAAACGTAAAAAGAAGGTTTTACAAGACTCACGTTAACAATATTGCAGCAGTACGCACACAATCGAAGCGCAGTAAGGATGGCTAGTGTAACTAGCAAGAATACCACGAAAGCAAGAAAAAGAAGTACGCTATTAACTATTAACGTACCTGTCTCTTCCGAAACGAATGAGTACACATCGTCGTGTCGTGCTACCATCGACACTCCAAAGTCT
+
BBBB?BCCCCBCDBBBBEDCCCAAA?B@@>@AAA??=@@CCCBBAA?AB?D?BBBBBABB2B@BBA@ABACCCD=CBBBBBB5A@=A=@@A9@BB@EBCCCFCBB?C?DB?CCC@DBB???DDCCEFCECCC@CBBB?CCCB@@AB?B@C@@?@CBBBCCB?CCCCBA?BC@BBB=@@>>>7?AA=BCDDC2CC?BAAACCCB>;><A@BA;>;>@BAA?AAAAABC?B@BBB>BBA?BBBBBBBBAAA>>>AACCABBAAABBB?BBBBBBBBBA59929@??
@ATNG8:00217:02138
GATGGTAGCGAGCGAGTGTGTATACCAGAAGATCAGGAACTCTAGAAGAATTCAGATTTTTAACACGAGAGTAAACGTAAAAAGAAGGTTTTACAAGACTCACGTTAACAATATTGCAGCAGTACGCACACAATCGAAGCGCAGTAAGGATGGCTAGTGTAACTAGCAAGAATACCACGAAAGCAAGAAAAAGAAGTACGCTATTAACTATTAACGTACCTGTCTCTTCCGAAACGAATGAGTACGTGTGCGACGTGTCTCCTACCATCGACACTCCAAAGTCT
+
BBBB@BMBABCBBBBBBCCDCCCCC?CBC<@@AABA>A?ACCCBBA?BB?B?B=ACDFED5C@CCCCCCCCCCC>CBBBDDE5CD?B<@@@9@BC@CCCCCCCBC?C@BCADCC@BBBCBBBBBBCCCCBBB@CCBC@BBACBBAE>@=@996;CBBCDCC@CBCCCC@@@>@BA<@B99:/7;;8;;;;<.;@;@BBBEFCBB?B?AABB?B?BAGCC@CCBBBBB@D>BBD=C9;7;;@BCCCAAABBAABABABBAAA@BBB?BBCDCBBAA>;BC<C=>=
@ATNG8:00218:02121
GATGGTAGCTCACGTACGTCACACGTACTCATTCGTTTCGGAAGAGACAGGTACGTTAATAGTTAATAGCGTACTTCTTTTTCTTGCTTTCGTGGTATTCTTGCTAGTTACACTAGCCATCCTTACTGCGCTTCGATTGTGTGCGTACTGCTGCAATATTGTTAACGTGAGTCTTGTAAAACCTTCTTTTTACGTTTACTCTCGTGTTAAAAATCTGAATTCTTCTAGAGTTCCTGATCTTCTGGGATGTGTGCGCAGTGCCTACCATCGACACTCCAAAGTCT
+
9:@@7;ABBBBBAAAFCHCCBCCBBBCAAABB>BCCC>CD@D?BBBCCCC?CBBBB@B?BCCC@C?CBBB@@@BB?AAAAB3BB@CBBB>BCBB?BAA??@598:CCCABBBBBBBB>BAA:>:>>>>><<<9=><=:>>>><;;>>>AAA?=8859??<AC<@<@@@>>>A@@:>;:::1:9>:<<<<<+<>9991999///<<<>:>>>>/>;;;B=B<;;7;<===>><@=CA@>>>:999@6=///===@??A@@?@<>>>=>>>A@@@@>>47719<;<
@ATNG8:00220:02124
GATGGTAGTATCTGCACACTCTGTCCAGAAGATCAGGAACTCTAGAAGAATTCAGATTTTTAACACGAGAGTAAACGTAAAAAGAAGGTTTTACAAGACTCACGTTAACAATATTGCAGCAGTACGCACACAATCGAAGCGCAGTAAGGATGGCTAGTGTAACTAGCAAGAATACCACGAAAGCAAGAAAAAGAATTACGCTATTAACTATTAACGTACCTGTCTCTTCCGAAACGAATGAGTACGAGAGAGCACACGTGTCTACCATCGACACTCCAAAGTCT
+
8;::;?A?BCBBBBBBAA>CCCCCDACFCAGC;;;B<@=@BBAAAC@CB?B?:9::7878$7=AB?>===<8<>8<>?@@@@,>@=@2;;;.;BC?BCBFCCCCC@D@BB?BBB?BBBABBBCABACCCCBB?BCBD?CBBB???B9?;?9:7:BBCCACC@CAACCCABB>BAA:?????8?AA?BCDDD2BB?B=AADCCAA:=:==DC3818=A@@=@BAAADC@E?CBF@E?A=?ABBCECCAAACCCCCBAAAAABBBBB?@AAAAAAAAA<AA:A787
@ATNG8:00223:02125
GATGTTAGTATAGAGCTCTACATAGTACTCATTCGTTTCGGAAGAGACAGGTACGTTAATAGTTAATAGCGTACTTCTTTTTCTTGCTTTCGTGGTATTCTTGCTAGTTACACTAGCCATCCTTACTGCGCTTCGATTGTGTGCGTACTGCTGCAATATTGTTAACGTGAGTCTTGTAAAACCTTCTTTTTACGTTTACTCTCGTGTTAAAAATCTGAATTCTTCTAGAGTTCCTGATCTTCTGGGCTGCGCTGATATGCGCTACCATCGACACTCCAAAGTCT
+
BBB@@=?BCDCCCCCCCCCFCECBBCDDDDBB?@???<@C@C@BCBCBCB?BBBBB?B>??BF@D?BBCBBCB=B7BBCCC1BA=A???:;CCC?CBB?BA587?A??;?BAABB@@<@@A<A<@@A@?===<A@=>:=@A@:;;>>>>??>=>A<=>=>BB<@<A;;:>>><=:=@@BB5B=B=;6666)7;666)--6---976;:>>>>.<?>?A;C<AA:AAAA8985;57:///9066@A6>:::>=====>=A??====9===?<<<7675:<1<<;6
@ATNG8:00232:02163
GATGGTAGCTCGCTGATGATATCTCCAGAAGATCAGGAACTCTAGAAGAATTCAGATTTTTAACACGAGAGTAAACGTAAAAAGAAGGTTTTACAAGACTCACGTTAACAATATTGCAGCAGTACGCACACAATCGAAGCGCAGTAAGGATGGCTAGTGTAACTAGCAAGAATACCACGAAAGCAAGAAAAAGAAGTACGCTATTAACTATTAACGTACCTGTCTCTTCCGAAACGAATGAGTACACACTCATATGACACTACCATCGACACTCCAAAGTCT
+
CCBD?BBBBB==A==BCBBAABCBC=A:;46@BABC?B@BBBAAAA?BB?A=?@783333$3478888;9:337)7394444$4:5:3999+999499;?=@<9;858@@8BBA<?@AAAAABCCCBCCBBB@ECBB@BBCCCCCB?C?BBC?BABB@@@C@CACADEAAA=A??<?BBBC>BAA>ABBBF3CB??9::BB>>>=B=A;;;:=8;;ABB?BCCDBBBAF?CBB>BBB?BBAB>>?BBCBBAACBCCCCCAAAA<>>>?>>=><<9=?6>=89
@ATNG8:00234:02121
GATGGTAGCGCACACATAGATACAGTACTCATTCGTTTCGGAAGAGACAGGTACGTTAATAGTTAATAGCGTACTTCTTTTTCTTGCTTTCGTGGTATTCTTGCTAGTTACACTAGCCATCCTTACTGCGCTTCGATTGTGTGCGTACTGCTGCAATATTGTTAACGTGAGTCTTGTAAACCTTCTTTTTACGTTTACTCTCGTGTTAAAAATCTGAATTCTTCTAGAGTTCCTGATCTTCTGGGTCTCTCTCTCACGCACTACCATCGACACTCCAAAGTCT
+
444<6<<<<@C@@BCCCCCBBABBBBBBB<@@599:9,9A2506==>BCB>A@BAB=@@BABB@B@CCEDDA@@C5;;;;;*;@;@?AB<@<==466>9>>:<A;BBB>BB;<;CCC@CCCAD?ECCFCCCD@CCCB7;;D;;<@@?;;;B@@@?<:99>@@;@:?>>@?@AAA5:;;;09<@<99999$9?999,59=@ABBCCB?BGF@1==BAA:?;@A4:;@@::;=A=BC;;;C4;;;;.;BBCCABABCCBCC;;;:D4:;@@@:::AA?AA;@@@?
@ATNG8:00235:02145
GATGGTAGCTATACGTATATCTATGTACTCATTCGTTTCGGAAGAGACAGGTACGTTAATAGTTAATAGCGTACTTCTTTTTCTTGCTTTCGTGGTATTCTTGCTAGTTACACTAGCCATCCTTACTGCGCTTCGATTGTGTGCGTACTGCTGCAATATTGTTAACGTGAGTCTTGTAAAACCTTCTTTTTACGTTTACTCTCGTGTTAAAAATCTGAATTCTTCTAGAGTTCCTGATCTTCTGGAGATACACATGATACTCTACCATCGACACTCCAAAGTCT
+
44485:A=@==A@AB>>CCC@@====<<:;5919>AC;AB?B?BCCCCCC@BBB;;7:8=?::7;9>=BBBB=;:677777'776;<==6=CA@=???;?D?AAAAAB@BBAABBBB>BAA<A=AA;;;>@?=BBBB688???>>>??@@@>;:=5//--39)-(///57@A??7;;777-7;A;@;>>@,99:9:-//<=======::@@@,6///<595>?9???A>>><?<>=;77:,//=9:966;===:;:<<<<>==::6///===9<=@<AA9@@@@
@ATNG8:00239:02135
GATGGTAGGCACTGCGCACACATCCCAGAAGATCAGGAACTCTAGAAGAATTCAGATTTTTTAACACGAGAGTAAACGTAAAAAGAAGGTTTTTACAAGACTCACGTTAACAATATTGCAGCAGTACGCACACAATCGAAGCGCAGTAAGGATGGCTAGTGTAACTAGCAAGAATACCACGAAAGCAAGAAAAAGAAGTACGCTATTAACTATTAACGTACCTGTCTCTTCCGAGACGAATGAGTACGAGAGAGCACACGTGTCTACCATCGACACTCCAAAAGTCT
+
59@A:CBB?BC;;6=BABBBBCCCL?CBB@CCCC@A>A@CCDCDBB?CD@C@BAA:;;;;;%;?BFCDCDDDDCC>CCCDBBB0;;5:2;;;;*;BCACBBBGFCCC@B@BB?AAB?BBCBCCCCCCCCBBBBB@BBBB?BABAA@@A<@<@AB>ADCCBBBB@BBBBBB?>?;?BA39999927;;<<=?>?.<A<A898>>A@A;>;>???=A=?@C;;6;;;:AAB?B@CAAAAAA<@@AABCCDCCBBBCCCAA=AAABBBCC@BBBBBBBAA@:==<2<999
@ATNG8:00243:02120
GATGGTAGTGTCATATGAGGTGTGTACTCATTCGTTTCGGAAGAGACAGGTACGTTAATAGTTAATAGCGTACTTCTTTTTCTTGCTTTCGTGGTATTCTTGCTATACACTAGCCATCTTACTGCGCTTCGATTGTGTGCGTACTGCTGCAATATTGTTAACGTGAGTCTTGTAAAACCTTCTTTTTTTACGTTTACTCTCGTGTTAAAAATCTGAATTCTTCTAGAGTTCCTGATCTTCTGGATAGCGACGCGATATACTACCATCGACACTCCAAAGTCT
+
/7//,/8@AA966===>9<7:B::5955<5525<<>8==?B@BBBCCDC@AABCGAC@CCCB?B@BBDCCCIBB?ACFFD1BB?BCCD?CC@@=A;<7;C@CCCCDBBCCDBA@>@BBB?BCDBBBBC@BBBB?CBBBCDCBBBBBCCAAA?CDCABB@CABBACBBBBA<A;;;;.;=@;;;;;;;;#;BBBB;AACAACKFCC@CIFI5CCCCC?A?AA@DCBBBCC@C?BBBBAA=A@A<ACCIDCCCBBBCCCBCCBBB>ABBCGBCBBB@BB=BBCC
@ATNG8:00203:02187
GATGGTAGGCACTGCGCACACATCCCAGAAGCATCAGGAACTCTAGAAGAATTCAGATTTTTAACACGAGAGTAAACGTAAAAAGAAGGTTTTACAAGACTCACGTTAACAATATTGCATCAGTACGCACACAATCGAAGCGCAGTAAGGATGGCTAGTGTAACTAGCAAGAATACCACGAAAAGCAAGAAAAAGAAGTACGCTATTAACTATTAACGTACCTGTCTCTTCCGAACGAATGAGTACTACTCTCAGAGACACACTACCATCGACACTCCAAAGTCT
+
B>BC?CB>;<AA9:6===;BABCBB=<=94///::<;7;6;<=<===7;;7;5:=:::<<<)<255<<<<===BC<::;=<<;*99497<<=0=>@:?CCCB@@00+/)0/5;?>;;?996BDDCCBBBC:99?CECB?BB???BBB?A?@994:AA@??=B?ACB?=?<6616/.(.4----&...(.5757(552889>>=8;;*/,/577496:>BBB?BDC@@FD=@<00+000+0==9>BBBBBBBBAAA<=<??@AB>>A;AA?AAAA6563:;-99??
@ATNG8:00206:02182
GATGGTAGCGCACACATAGATACAGTACTCATTCGTTTCGGAAGAGACAGGTACGTTAATAGTTAATAGCGTACTTCTTTTTCTTGCTTTCGTGGTATTCTTGCTAGTTACACTAGCCATCCTTACTGCGCTTCGATTGTGTGCGTACTGCTGCAATATTGTTAACGTGAGTCTTGTAAAACCTTCTTTTTACGTTTACTCTCGTGTTAAAAATCTGAATTCTTCTAGAGTTCCTGATTTCTGGGATGTGTGCGCTGTGCCTACCATCGACACTCCAAAGTCT
+
:5<<7<555<55;>>@566<<@@>>>@;;::97:444/4;8=7;<=@<==296=<<8=7?;::5;7@@C??CCCC=@@AAB,A@8;9CC=B?@;:=>C@DF?ABABBC@BCECDCCG@BBD@D@CCBBBCBB?BBFDABBBBCAA000000..886:..,/;3939;?966==A=>@@@@7@=B4;;;;;*;ABBD?CBBAAADACA5;;;<*;@@@B9<9<D@BCCC@@AADADDCCC>CBCD=B@@@@@@:::BBCDC?BBB?AAACCCBBAB398.8898
@ATNG8:00207:02207
GATGGTAGTGTCATATGAGAGTGTGTACTCTTTCGTTTCGGAAGAGACAGGACGTTAATAGTTAATAGCGTACTTCTTTTTCTTGCTTTCGTGGTATTCTTGCTAGTTACACTAGCCATCCTTACTGCGCTTCGATTGTGTGCGTACTGCTGCAATATTGTTAACGTGAGTCTTGTAAAACCTTCTTTTTACGTTTACTCTCGTGTTAAAATTCTGAATTCTTCTAGAGTTCCTGATCTTCTGGCTCTCGTAGACAGATACTACTATCGACATCTCCAAAGTCT
+
8844.4<=<55477//////::><==50/777(////(/9)5.5555:99495557<8;;:=04.4;4444944.45555$5>4;;>>6<<=;7<5/)//)///9:=:>>=;;555.5597=59;95555/)////)////9;:<<6665;;5546;=9==7<.444444;=>:@???>/:.5.55555$4:::;,//:99566==7<<<0<955667<.5555559;44.4.44:=;:)///)///799:////755;////:99<988////55(--(--//
@ATNG8:00208:02190
GATGATAGTATAGAGCTCTACATAGTACTCATTCGTTTCGGAAGAGACAGGTACGTTAATAGTTAATAGCGTACTTCTTTTTCTTGCTTTCGTGGTATTCTTGCTAGTTACACTAGCCATCCTTACTGCGCTTCGATTGTGTGCGTACTGCTGCAATATTGTTAACGTGAGTCTTGTAAAACCTTCTTTTTACGTTTACTCTCGTGTTAAAAATCTGAATTCTTCTAGAGTTCCTGATCTTCTGGATATGAGTGACTCGTGCTACCATCGACACATCCAAAGTCT
+
;=455555:;;<=@AA<<;@BBBCBCDCCCCB?BBCC=BC?C@CCCCBBB@CCCDD?A>ABBB?B@BBCCCCBCD@BBDCC5A@=AAA@9A@BB=@@B?BC>BBBBAB=@@BBBBBH@CBB?B?CCBCCBBB@CBCC?CBBBCCCBCBBBBBBBB@CBB?BB?A?BBBBBBBCD?A@CCC9C>C>;;<;;*;AAAB;BA@ABBCCBB5;;;;*;;;;C@B@CB@CBAA;;;=@=@@BC@A=<;;>BBCBCBCB;;;;;;@???@@<@>>?<000000*00(/>==
@ATNG8:00210:02177
GATGGTAGATACTCGCTGATACACCCAGAAGATCAGGAACTCTAGAAGAATTCAGATTTTTAACACGAGAGTAAACGTAAAAAGAAGGTTTTACAAGACTCACGTTAACAATATTGCAGCAGTACGCACACAATCGAAGCGCAGTAAGGATGGCTAGTGTAACTAGCAAGAATACCACGAAAGCAAGAAAAAGAAGTACGCTATTAACTATTAACGTACCTGTCTCTTCCGAAACGAATGAGTACATAGATATACGTATAGCTACCATCGACACTCCAAAGTCTC
+
BBCB?CCAA<=5556599;@>;69B=A>>;;<<?AG@D@CCB???A?BD?B?BC>>?CDE3D;>>BBCCBB@A@:?=@ABBA2BB=@5;;;-;A@=ABBDCCDCC>B?BB?BCG?BBCDBCCCCCCBBBBBB?;;;B?BAAACCBB?B?CBA?BCBBACCC@CAAAAC?BC?BBB?BB???8=>>:==???.?A?BBBBBBB@@6;5;;;;=A<@@CCC@CBBBBCL@C?BCC>DBD?@@??CAABBBAAB???>AB<7558//.03335555525+25(29652
@ATNG8:00210:02183
GATGGTAGGACGAGCGTCTGAGAGGTACTCATTCGTTTCCGAAGAGACAGGTACGTTAATAGTTAATAGCGTACTTCTTTTTCTTGCTTTCGTGGTATTCTTGCTAGTTACACTAGTCATCCTTACTGCGCTTCGATTGTGTGCGTACTGCTGCAATATTGTTAACGTGAGTCTTGTAAAACCTTCTTTTTACGTTTACTCTCGTGTTAAAAATCTGAATTCTTCTAGAGTTCCTGATCTTCTGATATGAGTGACTCGTGCTACCATCGACACTCCAAAGTCT
+
ACBD?CBC@BA@@@@>@>=@?@@A?ACCCCDDAGAAB>A@CE@AAAA0//4:////)55<<=@;@@BBAABBBBB?BBGCC5BB@BBBB<@@@A;?AB?BD>BAABCEAHCCCBDCAA@CC@D?BBCCBBBB@BCBB@C@@@BBBBBCCCBBBBB@BBB>BB>B>A@?::;BBB=@;;;;.;:@:@BBBB0@@@@@8@@BAAB;;;DACDED5CBBBB?D?CDACCC<;;C@C?;;=DCCACCBBBCBCDCC@AABBBAAABCC?A@@ABBB;;;@CC>CBBB
@ATNG8:00210:02208
GATGGTAGAGTATCATGTGTATCTCCAGAAGATCAGGAACTCTAGAAGAATTCAGATTTTTAACACGAGAGTAAACGTAAAAAGAAGGTTTTACAAGACTCACGTTAACAATATTGCAGCAGTACGCACACAATCGAAGCGCAGTAAGGATGGCTAGTGTAACTAGCAAGAATACCACGAAAGCAATAAAAAAGAAGTTACGCTATTAACTATTAACGTACCTGTCTCTTCCGAAACGAATGAGTACACATCGTCGTGTCGTGCTACCATCGACACTCCAAAGTCT
+
:;;;8=;;;?;;=BBAA@BBB>@@A=ACB=BA@@AA<@699;@>5929?29449944449$96996995@99=;059@B>>@+CCA><>@@2?CC<A<=;;0>00*/::647??<;;<<B;;;DCCCDCGDB@BCBB@CBCCBBBB60,000+0>>?A?BC?AAAABB?AA>A::59>AAA;9991898989$0>6/0000>>@>B>A>A;;;=D=A>BBB?B@;;;;=9=:==?=BBB?BBCA??@AA@@@@9;;@A@@@C@>>00,00/:;333;;2;;3=>;;
@ATNG8:00211:02218
GATGGTAGACATATCGTACTCTCTGTACTCATTCGTTTCGGAAGAGACAGGTACGTTAATAGTTAATAGCGTACTTCTTTTTCTTGCTTTCGTTGGTATTCTTGCTAGTTACACTAGCCATCCTTACTGCGCTTCGATTGTGTGCGTACTGCTGCAATATTGTTAACGTGAGTCTTGTAAAACCTTCTTTTTACGTTTACTCTCGTGTTAAAAATCTGAATTCTTCTAGAGTTCCTGATCTTCTGGGCTGCGCTGATATGCGCTACCATCGACACTCCAAAGTCT
+
:;@@7;BBBDHDCCCCCCCCCBBBCBDCBB@A>ABBD=BB6;6;:99:==8<;::>8=688BB><6:::?>?=33,33333$3717322'28<,8/737/37/7:98<<*..359;@@<@BD<?;>>676;;=:>=;;6;???@@@>>?BAA;;;;5;:;8==8==@@>??@?>=7<7777-7)/+/9@@@,><///+7=<>>>?=;;5;===.=DE>>;>=@A=B>?>===:=:=B==>?;;===6=///=888A???>>>B@>>;>@@@@?@??@=BB:A@@?
@ATNG8:00214:02172
GATGGTAGTCTCAGATAGTCTATAGTACTCATTCGTTTCGGAAGAGACAGTTACGTTAATAGTTAATAGCGTACTTCTTTTTCTTGCTTTCGTGGTATTCTTCTAGTTACACTAGCCATCCTTACTGCGCTTCGATTGTGTGCGTACTGCTGCAATATTGTTAACGTGAGTCTTGTAAAACCTTCTTTTTACGTTTACTCTCGTGTTAAAAATCTGAATTCTTCTAGAGTTCCTGATCTTCTGGGTCTCTCTCTCACGCACTACCATCGACACTCCAAAGTCT
+
D@@A9B=DCCCCCCBBBCCCCDDBBBCCCCCC?BBDD>CC?B?BCCCCEBA>BCBB?B?BBBC?B?@ADCCBBBC@CCCCC3CD;@?CE=BBBB@CCGACC@BBBBC@CBBBBBBC?BBC?A?ABDBBB==;=BBB@CBBBBBCBBBBBBBBCC@DCC?BB7::;@@@DCDCC?BBBBB9B@C><<;;;*;A@AC:<;CDCCCCBB=@@@@,@A@AB=A=BDGCBCCBBB?C@CBBBDD@AACC>CBBBCBCCCCBBB@@@BBE@DCCBBBCBBB@BB>BB??
@ATNG8:00216:02183
GATGGTAGCGGCACACATAGATACAGTACTCATTCGTTTCGGAAGAGACAGGTACGTTAATAGTTAATAGCGTACTTCTTTTTCTTGCTTTCGTGGTATTCTTGCTAGTTACACTAGCCATCCTTACTGCCTTCGATTGTGTGCGTACTGCTGCAATATTGTTAACGTGAGTCTTGTAAAACCTTCTTTTTACGTTTACTCTCGTGTTAAAAATCTGAATTCTTCTAGAGTTCCTGATCTTCTGGTCTACTACACTGTACTCTACCATCGACACTCCAAAGTCT
+
;<>>>@@/00)/:9:<=EGCCBB@;;9B@=A@@7::;D;?@<@9==@BB9926=<@@=:055=B=B?BBBBBAA@A796>>>+BD?C=@>5555;599949A4996@@@@CCCBA@?@<ABB?B=BAA;<7;;BBAB?CECBBBCCBBBBBBC@@=BAA>BB@B@CCFCBBBBC?C;;;;.;>B>;;<;;*;CCCC8;;;<BA@AA@4;;;;*;>@:969=BA=;;;@?=?:?:?@@A@@=@@A?BDHGHKDDBA@CCCCCBCB@=@BBBCCBB;:9:D=CC@@
@ATNG8:00225:02219
GATGGTAGAGAGAGCTCTCTCATCGTACTCATTCGTTTCGGAAGAGACAGGTACGTTAATAGTTAATAGCGTACTTCTTTTTCTTGCTTTCGTGGTATTCTTGCTAGTTACACTAGCCATCCTTACTGCGCTTCGATTGTGTGCGTACTGCTGCAATATTGTTAACGTGAGTCTTGTAAAACCTTCTTTTTACGTTTACTCTCGTGTTAAAAATCTGAATTCTTCTAGAGTTCCTGATCTTCTGGGCTGCGCTGATATGCGCTACCATCGACACTCCAAAGTCT
+
BBBC?B@BBAA@BCB;66>>EACCCA@BDDCCACCCC=CB@D?BCBCCDD@BCBBB=A?ABBA?C=??BBBBBBB?BCDFD2BB=@@DF@BB@?<??@<@@;?:97<>8>?>>AABA<@@@<>;>?@@@@@@<AAAA7<;???????@AAA:;:>:898:;;5;9===???@>>:>;;;:/:1818;AAA/@@@AA9ABBBA==;::4::9:):9::>;>;>B<@@@====;?=A@>>>@<;;;>4=///;666?::;>>AB@@@<AAAAAAAC@@:>>7=CAA
@ATNG8:00232:02183
GATGGTAGTGTCAGTGCGCGTCGGTCCAGAAGATCAGGAACTCTAGAAGAATTCAGATTTTTAACACGAGAGTAAACGTAAAAGAAGGTTTTACAAGACTCACGTTAACAATATTGCAGCAGTACGCACGCAATCGAAGCGCAGTAAGGATGGCTAGTGTAACTAGCAAGAATACCACGAAAGCAAGAAAAAGAAGTACGCTATTAACTATTAACGTACCTGTCTCTTCCGAAACGAATGAGTACACATCGTCTGTCGTGCTACCATCGACACTCCAAAGTCT
+
888839:9<44459;A:0000//)/:3:<C@CCBBBB>B>A@CCCCC?AA@DAA??99888)9>@ABBCBBB???5=A;;::-;A=A4;;;-;BC=BCCCCC@;;5:8>=8=::69@AABBCCBCBAAB;;;<@AAB=@@<;<BCD@FACBB@CCCCCCA@>@CCC??<?A=?9949?99947>?<?ABBA2@A>AAAABCCB@=@7<:99*/*/<@@@@B@@@@;;5;59?A9BDF>AABBCBBBABAAA?;;:AAAABBBCC>AAEBBBCAAA4::,::::
@ATNG8:00234:02179
GATGGTAGTATAGAGCTCTACATAGTACTCATTCGTTTCGGATGAGACAGGTACGTTAATAGTTAATAGCGTACTTCTTTTTCTTGCTTTCGTGGTATTCTTGCTAGTTACACTAGCCATCCTTACTGCGCTTCGATTGTGTGCGTACTGCTGCAATATTGTTAACGTGAGTCTTGTAAAACCTTCTTTTTACGTTTACTCTCGTGTTTAAAAATCTGAATTCTTACTAGAGTTCCTGATCTTCTGGGCAGACTCTCACACGCCTACCATCGACACTCCAAAGTCT
+
BBBA?BCAA@?;:6>=<BBB<@@?@BCCDDCB?A@@@8@A>@@AABDBBB?CCCCC=>;?A?=7B;=>BB@A:<A6=?999)334=557)2;;=)0/85=?=BAA@A@<=;:;@@@@=???<?;?>A887=>:??@B===>ABE>>>=======?:;;;;>>;>;=>>>>>A@A;>>???2>9=888887+8>;@@6989///<=/88-8===/?;:79597//(.5866?:?9>7;79:9=3966606///999;AADBAAC8;:>:>>>:99666=6;;6;=C@
@ATNG8:00234:02204
GATGGTAGCGCATATCAGCGCAGCCCAGAAGATCAGGAACTCTAGAAGAATTCAGATTTTTAACACGAGAGTAAACGTAAAAAGAAGGTTTTACAAGACTCACGTTTAACAATATTGCAGCAGTACGCACACAATCGAAGCGCAGTAAGGATGGCTAGTGTAACTAGCAAGAATACCACGAAAGCAAGAAAAAGAAGTACGCTATTAACTATTAACGTACCTGTCTCTTCCGAAACGAATGAGTACGATGAGAGAGCTCTCTCTACCATCGACACTCCAAAGTCT
+
CACA:C>BAA@A?@A99;BBCCCFH?CCC@HCCCBB9;89?@@@>>9<>*0)/:744444$58=AAB@@>>:;;/;B;;:::$49498===0>?;6;@6;:C>;:9)45::7<<B:=BB>BBBCCD;;;DCCCAFDCC?A@DCDCDC>A=A<;5<A;99><A<ABBB@A>@C?BBB?BBCCC=BBB@BBBAA18728>>ADDDA@>@?CCCC?C=@?CCC@CCBBBCC=@?CCC>CBB?BCBB@??BBBDCBBAA@BBC@AABBBB=AAA785>>@@<BB;>>;/
@ATNG8:00234:02214
GATGGTAGTGTGTCTCTGAGAGTAGTACTCATTCGTTTCGGAAGAGACAGGTACGTTAATAGTTAATAGCGTACTTCTTTTTCTTGCTTTCGTGGTATTCTTGCTAGTTACACTATCCATCCTTACTGCGCTTCGATTGTGTGCGTACTGCTGCAATATTGTTAACGTGAGTCTTGTAAAACCTTCTTTTTACGTTTACTCTCGTGTTAAAAATCTGAATTCTTCTAGAGTCCTGATCTTCTGGGTCTCTCTCTCACGCACTACCATCGACACTCCAAAGTCT
+
ABBB@CCBB>CBCBCBBCCCCDDCC@@@CC:95;9995;A@C@BCBC@AA?BBB;;7<>CBBB?B?CCDCC;;9C4:9959$59.59==6?>C?@CAA=AB?AABBBC@CCCBBB@@=@;<7;ABBBBBBBM@EA@@=BBAADBBBBCA@AAIEE@CAA<A@=A<A@@@@AA;;5:9;:;.:9>:>?DDD1@@:::.9>@?A=?95929595(9@=9969=BB=BBB;;:AB?BCCBBB>AACC?C;<;CCCEBCBCBBBBBBB@BBBBA@A@@?9?A<BCBB
@ATNG8:00243:02210
GATGGTAGGCGAGAGTGAGACGCAGTACTATTCGTTTCGGAAGAGACAGGTACGTTAATAGTTAATAGCGTACTTCTTTTTCTTGCTTTCGTGGTATTCTTGCTAGTTACACTAGCCATCCTTACTGCGCTTCGATTGTGTGCGTACTGCTGCAATATTGTTAACGTGAGTCTTGTAAAACCTTCTTTTTACGTTTACTCTCGTGTTAAAAATCTGAATTCTTCTAGAGTTCCTGATCTTCTGGTGTCTGATCTGTATCACTACCATCGACACTCCAAAGTCT
+
CECD?CCC?CD??ACCFCCCCICCCCCCCCB@BCCG>CCAGACBBBBCD@DCBBBAC;:<CC?BACCCFCCBCB@A@@@@0?B?BAAA=ACCC?BCD@BB?;:;AAA>ABBBBABC=BAC?D?AAABAAAB?BBBB=BB@@>>>@@?@??????<;;;:>>6;6;C>>>@BBB;>>ABB5><>688BBB/ADBBB3;;@@@BB???8====+=;;;?8=5;;<A@???@@=@<@@@?;;7;?C;?>====@A?@?@@@A@@@?>;>@@A>>>====BD:AAA@
@ATNG8:00248:02213
GATGGTAGAGAGAGCTCTCTCATCGTACTCATTCGTTTCGGAAGAGACAGGTACGTTAATAGTTAATAGCGTACTTCTTTTTCTTGCTTTCGTGGTATTCTTGCTAGTTACACTAGCCATCCTTACTGCGCTTCGATTGTGTGCGTACTGCTGCAATATTGTTAACGTGAGTCTTGTAAAACCTTCTTTTTACGTTTACTCTCGTGTTAAAAATCTGAATTCTTCTAGAGTTCCTGATCTTCTGGATACACTCATGTGCACCTACCATCGACACTCCAAAGTCT
+
C@BB@BCCCCCBBCDBBBDFJCBABBCCGECB@BBBB=BB@C@CCCCBBB@BBBCC@D@CAAB@C?BBBBBCC?@8::787$3;4<ABC>BBBB?BBC?CC?>>>BBC?BBABCCBA<@@@<@<????A@@?:?DDD;>??@@??===AAAAA@@<:::=AD=C=AA=>>@@??<889BF;C;?;>BDDD/@?666.77<///=67;<?A@@/@>>>>;><??<>>>>====D=BA>>>A<@??<?>>>C>>>:;;A>>>A<>>><;:;@@??>>>=AA8@===
@ATNG8:00205:02264
GATGGTAGCATCATGCATATCTCACCAGAAGATCAGGAACTCTAGAAGAATTCAGATTTTTTAACACGAGAGTAAACGTAAAAAGAAGGTTTTTACAAGACTCACGTTAACAATATTGCAGCAGTACGCACACAATCGAAGCGCAGTAAGGATGGCTAGTGTAACTAGCAAGAATACCACGAAAGCAAGAAAAAGAAGTACGCTATTAACTATTAACGTACCTGTCTCTTCCGAAACGAATGAGTACGATGAGAGAGCTCTCTCTACCATCGACACTCCAAAGTCT
+
AACC?CAAABBBCBCCCBCCCCBBB?ABD@C?@ABB?B?BBCBBBB?AC?C@?????????(??DDCAA?AAAAC;BBBBBBB5BC@C@CCCC5CCB@BBBBCCCCC@C@BB?BBC?CCCCCCCDCCCEEEBBB=BBCC?AAA@@??@;><@AA>BCCCBCCC@CCABBC@BB?AAA=@@>>>7?@@<@AAAA3AB?B@>?CCCCC>><;?AD5839@C;;8<A@AA;;6;?ABB=B::8:BBCCDBBBBBBBBBCCBBBBB:;;7858<;>>?>@@A<@>9@<:6
@ATNG8:00210:02225
GATGGTAGTAGTACACTAGTCATACCAGAAGATCAGGAACTCTAGAAGAATTCAGATTTTTAACACGAGAGTAAACGTAAAAAGAAGGTTTTACAAGACTCACGTTAACAATATTGCAGCAGTACGCACACAATCGAAGCGCAGTAAGGATGGCTAGTGTAACTAGCAAGAATACCACGAAAGCAAGAAAAAGAAGTACGCTATTAACTATTAACGTACCTGTCTCTTCCGAAACGAATGAGTACGAGAGAGCACACGTGTCTACCATCGACACTCCAAAGTCT
+
CA?@=@A@@B<A;@DBBCCB@B;;;?C@A=@B;;;C?C?BADDDCC@DD@B@CCCCCCDC3C@BBCBBBCCCCG>BBBBBBB0;;::?CDE;DBB?ACHDCCDBB@B@CB@CBB@BCCDCBCDCCCCCBBCC?CCA@>@CAAAB??<@@CDD@CCCDCBBA?CBBBBB?AA=ABA4999::,7;;588999(7?:@799BB?BB:=8>ADD5867CBBB=@;;;@@A6:8:AA;A::89=@ABBBBBCCCCBBBCBBBBBBBBB@9@;>>@?@>AA:;<7=<::
@ATNG8:00215:02242
GATGGTAGAGTACAGTGTAGTAGACCAGTAGATCAGGAACTCTAGAAGAATTCAGATTTTTAACACGAGAGTAAACGTAAAAAGAAGGTTTTACAAGACTCACGTTAACAATATTGCAGCAGTACGCACACAATCGAAGCGCAGTAAGGATGGCTAGTGTAACTAGCAAGAATACCACGAAAGCAAGAAAAAGAAGTACGCTATTAACTATTAACGTACCTGTCTCTTCCGAAACGAATGAGTACTGTATCTATGTGTGCGCTACCATCGAACACTCCAAAGTCT
+
@@:;69=BAACCCAABDCHGECBBB@CBBBDCBBBCFJ@BBBBCDC?BC?C?CBB??===.>>ACBAAABCBCB;8799499'9:459???2>CC@ABACBBBCC@D@A@<;:;=AABBCCCCCCCCCCCCC?99;;6;@ABBA??=@=B@@>@BDCBBCC@BBBBBB??=7;@@,00@==500929<=<<,77,3333BCF>?<?7=7798;8<=BBA?CBBAAAD@C?ACD;A993999@ABAABBA@A@988?:>>@@@<=><759..).668:6CC5@??>
@ATNG8:00222:02234
GATGGTAGACATATCGTACTCTCTGTACTCATTCGTTTCGGAAGAGACAGGTACGTTAATAGTTAATAGCGTACTTCTTTTTCTTGCTTTCGTGGTATTCTTGCTAGTTACACTAGCCATCCTTACTGCGCTTCGATTGTGTGCGTACTGCTGCAATATTGTTAACGTGAGTCTTGTAAAACCTTCTTTTTACGTTTACTCTCGTGTTAAAAATCTGAATTCTTCTAGAGTTCCTGATCTTCTGGGCAGACTCTCACACGCCATCGACACTCCATAGTCT
+
CCCC@CBBBCCCCBCCCCCCCCCBBB@@@CA@=@@@A<A@>AADCCBC>>=?AA@A?B=??CC>D?AAABA@BCB>>>???.=?<A988)2=???BBB>B@9???AAB??AA>>>AA;@@D;@;@@>A><<<;AAAA;>>B::8==>>>@@@:9:8<=<8=C<@<@@A@@@ABB8;;BCD5B<>7;;EHD/=====2:///659===79:::*9///9060:=8=?@???A<><>BB???<???B:@@@===>>>@@@A@@;>>?==>???@<>>@>>>@
@ATNG8:00225:02232
GATGGTAGGACGAGCGTCTGAGAGGTACTCATTCGTTTCGGAAGAGACAGGTACGTTAATAGTTAATAGCGTACTTCTTTTTCTTGCTTTCGTGGTATTCTTGCTAGTTACACTAGCCATCCTTACTGCGCTTCGATTGTGTGCGTACTGCTGCAATATTGTTAACGTGAGTCTTGTAAAACCTTCTTTTTACGTTTACTCTCGTGTTAAAAATCTGAATTCTTCTAGAGTTCCTGATCTTCTGGTATGACTAGTGTACTACTACCATCGAATCACGAAAGTCT
+
CCCC@CCC?DCCB@?@AA@CCCDD?ABCCD@A<A@@@=AB@D?CCDDDDD=ABCCG>@?@CCC?C@EEECBCCB@<99999*:@;@ABB=BCCCACCEAHF?AABCCF=BACCDDDD?BBC?B@CCGCBAAC@CDDD?CCCCCBBBBDBDCAAAA?CCC?CD?B>@ACCCDCB@=?99:9.:>B<:::::*;BAAB=AACCCHCBAB5;;;;*;AABB@B@GEABBBCCBB@B@BBCCBB?BCCACCCBCCCCCDDCCECCCCCC@ABBBB@BBBCCCC=CBAA
@ATNG8:00229:02232
GATGGTAGGACTAGCGTCTGAGAGGTACTCATTCGTTTCGGAAGAGACAGGTACGTTAATAGTTAATAGCGTAACTTCTTTTCTTGCTTTCGTGGTATTCTTGCTAGTTACACTAGCCATCCTTACTGCGCTTCGATTGTGTGCGTACTGCTGCAATATTGTTAACGTGAGTCTTGTAAAACCTTCTTTTACGTTTACTCTCGTGTTAAAATCTGAATTCTTCTAGAGTTCCTGATCTTCTGGATCACTCATGTGCACCTACCATCGACACTCCAAAGTCT
+
44<<7<A@;:9999?@;;;@@>>@=>>>@AA@9A;;;,:?;@;@@@@>@B?A@ACGAE@B;99<B@CBBBB;;20@,0000+//)////)5<9;7;>;59>,/0===B>BCCBCCBB?BBB>A<AABBAABC>BBBB?D=;;A@ABA@@@AAAA@>;;:=AA<A<@@B@@@C@A9>99::-:4929ADD4>>:::,9=?=@B??;<8<>>0<::/0)/*0<8<=?945@0949A@@>>:>9949BCBBCCB::;BDAA?@A@=BCBABBA@>@69:/::::
@ATNG8:00232:02263
GATGGTAGACACGTGTGCTCTCTCGTACTCATTCGTTTCGGAAGAGACAGGTACGTTAATAGTTAATAGCGTACTTCTTTTTCTTGCTTTTCGTGGTATTTCTTGCTAGTTACACTAGCCATCCTTACTGCGCTTCGATTGTGTGCGTACTGCTGCAATATTGTTAACGTGAGTCTTGTAAAACCTTTCTTTTTAACGTTTACTCTCGTGTTAAAAATCTGAATTCTTCTAGAGTTCCTGATCTTCTGGGTGTATCAGCGAGTATCTACCATCGACACTCCAAAGTCT
+
///9+//DCB>///:////:7//6<665A<9;2;@A@;@B=B?B@??@AA6;5>=A?B@A@AB?B?ABBBAAABB@BBBBB2??8=9:9:+3;<@9>900)0;5;00/:;177;::87552526:6??A;:8?96:666*//89AA@>>>>A?;:;=;;;:9881818:<==675C355>=:)5+55(5;>CC.?<@===4=666;:<;7939>=>/@887;496<?;?AAA=;=<A>EE<;;=7<988-8==>?@=:;;=;;;??=>=7;;;;;>>;;;=BC:A>;;
@ATNG8:00237:02228
GATGGTAGCATCATGCATATCTCACCAGAAGATCAGGAACTCTAGAAGAATTCAGATTTTTAACTCGAGAGTAAACGTAAAAAGAAGGTTTTACAAGACTCACGTTAACAATATTGCAGCAGTACGCACACAATCGAAGCGCAGTAAGGATGGCTAGTGTAACTAGCAAGAATACCACGAAAGCAAGAAAAAGAAGTACGCTATTAACTATTAACGTACCTGTCTCTTCCGAAACGAATGAGTACTATGTAGAGCTCTATACTACCATCGACACTCCAAAGTCT
+
@ABC?BBCCCCDDCCCCCCBCCCDC?BBC@CBBB:;:<?CDBABBC?CC@B?????<<<B+B>BBBBBCBBABA8@9;9999$9<<<<BBB9BBB?CCCCCCC@@<@@BA?BBB=AAAABBDCDCCCCDBBB?BB@@?@CCCCCCC@C@CBB@BCCCBBCC?CCCCCC?AA>ABB?BB@@@9???:?AAAA3AB?B?>@BBBBC>>:>@AA<@<?@BCB@BCCAACC>@>?CC>BBB?BBBBBCCAAACCCBBBBABBB@?>>::49=A<<>>AAA;??9BBBB
@ATNG8:00243:02237
GATGGTAGATATATGCACGCTCTACCAGAAGATCAGGAACTCTAGAAGAATTCAGATTTTTAACACGAGAGTAAACGTAAAAAGAAGGTTTTACAAGACTCACGTTAACAATATTGCAGCAGTACGCACACAATCGAAGCGCAGTAAGGATGGCTAGTGTAACTAGCAAGAATACCACGAAAGCAAGAAAAAGAAGTACGCTATTAACTATTAACGTACCTGTCTCTTCCGAAACGAATGAGTACTGTATCTATGTGTGCGCTACCATCGACACTCCAAAGTCT
+
BBCC@CCCBBDCCBCCCCCCCCCCC?CDD?CCC??B@C@AAAAAAB?BB?C@BB??>BBB+B?BD=AA=ABBBB;>?@@A@@0@C@A>ABB:BDEBCBBBCCCBA>B@CC?BCC?CBBACCCCDCCCCDCCC@CCCB?CBBAAC??=@@DBB?BBCCDCCA?ACCCCC?AA?BCD?AA?>>8???>BCDDC3BB?BAAACCCBA;@;??BC:>:=BBAA>BBBABCC@C?ACC>DBB?CAABCBBAAABBBBBBBBBBAACCCA@>>@BCBA@>==;>=3B???
@ATNG8:00243:02247
GATGGTAGTGCGTGAGAGAGAGACCCAGAAGATCAGGAACTCTAGAAGAATTCAGATTTTTTAACACGAGAGTAAACGTAAAAAGAAGGTTTTTACAAGACTCACGTTAACAATATTGCAGCAGTACGCACACAATCGAAGCGCAGTAAGGATGGCTAGTGTAACTAGCAAGAATACCACGAAAGCAAGAAAAAGAAGTACGCTATTAACTATTAACGTACCTGTCTCTTCCGAAACGAATGAGTACACTCTCATATGACACTACATCGACACTCCAAAGTCT
+
ABBC@BBDCDBBBCBCCCDCBB9997;CC@CCCCAB?B?BBCCBCA?BB?B@B>????===%98<==@@:CCBBA8>>99999*:@=A?BCCC5CCF@DBBCCCB999;?DF@BBD@CDCCBBCCCCBBBDCBC?BCCC@AAABBBAB<A>AAB@BDCCCDDD@@AABBB@BB?BBB=>>>>?8?@@;99999(9A?????EHEDB?B?B@@A8;6;AB;;:;A???::5;?BBC>CBB?BBCCBCCBAACCCBBBBBABBBBB@@<AAAAA899<AC7?96/
@ATNG8:00244:02229
GATGGTAGAGTATCATGTGTATCTCCAGAAGATCAGGAACTCTAGAAGAATTCAGATTTTTAACACGAGAGTAAACGTAAAAAGAAGGTTTTACAAGACTCACGTTAACAATATTGCAGCAGTACGCACACAATCGAAGCGCAGTAAGGATGGCTAGTGTAACTAGCAAGAATACCACGAAAGCAAGAAAAAGAAGTACGCTATTAACTATTAACGTACCTGTCTCTTCCGAAACGAATGAGTACTGTATCTATGTGTGCGCTACCATCGACACTCCAAAGTCT
+
::;;@AAACBBB>CD@AACABAA@B=AAA<@AAAAA?B?BBBCCCC?CD?C@CA@999::*;>BBCCCCBDAA@6AC;;;;;(;<;;=@=<0=?@7;BCBCCC@@<@>AA>BDD@AAACCCCCCCCCCCCCC@BDDF?BBBB@@?@<A@CCC@BBCCCCCC@AAACCB?CC?BBB=><;;;3><=9=@@@A2AB?B9::CCCAA=A@CDAA;@<AACCB@BFCBBBB@G@AAA=ADD@BACBBBBBBBBBBBBBBBB@AAB@CBB?BBCCBBBAA==AA:DBBC
@ATNG8:00203:02287
GATGGTAGTCTCAGATAGTCTATAGTACTCATTCGTTTTCGGAAGAGACAGGTACGTTAATAGTTAATAGCGTACTTCTTTTTCTTGCTTTCGTGGTATTCTTGCTAGTTACACTAGCTATCCTTACTGCGCTTCGATTGTGTGCGTACTGCTGCAATATTGTTAACGTGAGTCTTGTAAAACCTTCTTTTACGTTTACTCTCGTGTTAAAAATCTGAATTCTTCTAGAGTTCCTGATCTTCTGGTATGACTAGTGTACTACTACCATCGACACTCCAAAGTCT
+
AAAA7A>@@@?@;@@966@@@>>BCC>><<;:5:=@<@0@??>;B=BCCCB=<<9;9>?7>?>@<@?CBBBCA@@B@BBCCC5CC8::AA8@:5516;;<9?469@<=>@699=@>999???<@@AA@AB@@@9;;BD@B@@ABA@@AAAAA@>::5:??<@@5959@AABA@AHABBBED7:6:;::;;6:BBCC>C@AAAAA@A@5;;;;*;:999299>@?@AA:949.9.5<;=?E?<@C@CC@C999CCBECDCCBBB:;8;;;A???B9969B;AB::
@ATNG8:00204:02299
GATGGTAGCGCATATCAGCGCAGCCCAGAAGATCAGGAACTCTAGAAGAATTCAGATTTTTAACACGAGAGTAAACGTAAAAAGAAGGTTTTACAAGACTCACGTTAACAATATTGCAGCAGTACGCACACAATCGAAGCGCAGTAAGGATGGCTAGTGTAACTAGCAAGAATACCACGAAAGCAAGAAAAAGAAGTACGCTATTAACTATTAACGTACCTGTCTCTTCCGAAACGAATGAGTACGATGAGAGAGCTCTCTCTACCATCGACACTCCAAAGTCT
+
BC>>;@955<?CCCCCBBBBBBEFD=BBC@CBBBBB?B@BDCCCCC@AA>A@CCCCCCCC5C?BDCCCCDFCCD>CB>>>>>0@?>?5:;;.;AC?CBBACDGDC@C@BB@BCC@BBBDCCCCCCCCCCCCC@AA@A>ABBBAA@@<@>B<;:;CELCBCD@CBBBBB?CC@CCC=@?989-9==9:9:9:(8A=BAAACCBBB?B?BBCC>A>ABCCC@BB@@@BB?B@BBB=B@@>@AAABCDCC??=BBBCBBBBBBBBBBB=@B@ACB<<<>9?>:@>>:
@ATNG8:00205:02279
GATGGTAGTATCTGCACACTCTGTCCAGAAGATCAGGAACTCTAGAAGAATTCAGATTTTTAACACGAGAGTAAACGTAAAAAGAAGGTTTTACAAGACTCACGTTAACAATATTGCAGCAGTACGCACACAATCGAAGCGCAGTAAGGATGGCTAGTGTAACTAGCAAGAATACCACGAAAAGCAAGAAAAAAGAAGTACGCTATTAACTATTAACGTACCTGTCTCTTCCGAAACGATGAGTACTGCGTCTCACTCTCGCCTACCATCGAATCACGAAAGTCT
+
==?@=?A;9454555==;6955;@A:@BB>A@AB;;25.499==<=:><?B678<88777$36:9943383337(3344444$447;3;;;+9:<496AD@@;69498@@?BBC?@@A;;;995565<>99549==?<?@AABA;;6;>A;;6:A>>@A@A=AA@899>BA>BC?8>>8888(88819<<==?&=@=997<;;?==<<>:9==:=:=AGFD@CCCBAAC@C?CBC=B?@@?AA999CCBBCCBBCBBBBABA>@@<<>0000+0@<??CE=AA@@
@ATNG8:00206:02275
GATGGTAGAGAGACTGTAGCGCACCCAGAAGATCAGGAACTCTAGAAGAATTCAGATTTTTTTTAACACGAGAGTAAAACGTAAAAAAGAAGGTTTTTTTACAAGACTCACGTTAACAATATTTGCAGCAGTACGCACACAATCGAAGCGCAGTAAGGATGGCTAGTGTAACTAGCAAGAATACCACGAAAAGCAAGAAAAAAGAAGTACGCTATTAACTATTAACGTACCTGTCTCTTCCGAAACGAATGAGTACTGCGTCTCACTCTCGCCTACCATCGACACTCCAAAGTCT
+
444404=>=;?@@?@;A@A@ABB@@6A;;79BCA@?6;59@?<@?@=?@=@<:99:8989897"8,79;A;>?;7:99+9?AEHEGE)59.5.555555"55946>>=>C>9;79:9:4:@>>8?CACBCBBFCCBBDC::6;B::6<ABBBC;:9;@DEC@CBCDDDBB?BBBB??9::29@?8<<<;;;0<<<8999999%8>:?889CDCAB3838=>>1818>B;<7;B@AAAA<>>:99/9:939?@@@C@@???;;;A:::A@?;:4::918:;;;66///(-7/7-//
@ATNG8:00206:02304
GATGGTAGTCTCAGATAGTCTATAGTACTCATTTCGTTTTCGGAAGAGACAGGTACGTTAATAGTTTAATAGTCTGTACTTCTTTTTTTCTTTGCTTTTTTGTGGTATTCTTGCTAGTTACACTAGCCATCCTTACTGCGCTTCGATTGTGTGCGTACTGCTGCAATATTGTTAACGTGAGTCTTTGTAAAACCTTCTTTTTTTACGTTTTACTCTCGTGTTAAAAATCTGAATTCTTCTAGAGTTCCTGATCTTCTGGATAGCGACGCGATATACTACCATCGACACTCCAAAGTCT
+
<:::9=>AB@?@@;<<<;;;>==CCCA<<>==<2;9555&5;495<>=CB:;46;;@@@E?AA594)08=<0////9944.4444444"333(3:<>>>>%<===?70+00+//89:=7<<=<<;:>8???=B?B??AAA@@<@>?><HBBBBB@@@BBAA@@@@=BCC@;;:;@C@@@>@?999,9:9DD4945;5999999#9=9==>4>AA>?@@AA=8?AAA0A000A;A9>@=@B@@A@@<@?BB@A@A=A;;6;@BBBCCBBAAA@@@@?AAC?AA@CDCCCAB?BC<BB@@
@ATNG8:00218:02288
GATGGTAGTAGTACACTAGTCATACCAGAAGATCAGGAACTCTAGAAGAATTCAGATTTTTAACACGAGAGTAAACGTAAAAAGAAGGTTTTACAAGACTCACGTTAACAATATTGCAGCAGTACGCACACAATCGAAGCGCAGTAAGGATGGCTAGTGTAACTAGCAAGAATACCACGAAAAGCAAGAAAAAGAAGTACGCTATTAACTATTAAACGTACCTGTCTCTTCCGAAACGAATGAGTACGATAGAGCACACGTGTCTACCATCGACACTCCAAGTCT
+
AACB?BBBB==?======>><9///7:9<9=@@@@A:@=@ABBBAB>AC=A=A;::>>??,=499>@AA@?:=>3845:>>>+@@7;.555&5::6>;AC==??C?C?AA=AA?<A@;:;CCBCCEGCCBCB?B@??;>>:99ABB?D?B??:>995:;==?ACCBAB799>AA=>?>7778(8<<188<<<,>A;AABBBBA?@7;79;;9/68(6=??@;?AAAA@@=?;=>?7>AA??@@?@@@???@A???CBBCBCCBBCAA=@=;;;==<99)/)////
@ATNG8:00218:02298
GATGGTAGGACGAGCGTCTGAGAGGTACTCATTCGTTTCGGAAGAGACAGGTACGTTAATAGTTAATAGCGTACTTCTTTTTTTCTTGCTTTCGTGGTATTCTTGCTAGTTACACTAGCCATCCTTACTGCGCTTCGATTGTGTGCGTACTGCTGCAATATTGTTAACGTGAGTCTTGTAAAACCTTCTTTTTTTACGTTTACTCTCGTGTTAAAAATCTGAATTCTTCTAGAGTTCCTGATCTTCTGGCGCTCTGTCACGTCTGCTACCATCGACACTCCAAAGTCT
+
?@BC>@BA=@@@@?:@ABBABBBB?CCCBCBB>B@@A<AC@D@CBCCCCC?CCCCC?B?BDBB>B?BCGFBBCBA<999999:#:A<A;:;6;BAA=B@@=AB>BBBCCD@CCCDCCBB?CDD@B?CCCCABBB@BBCD@BCCCCBBBBBBCCCBBB?CCB@BA>A???@CBBCCC@CBBBA9A=B=AA@AAAB#BCCDD>BBBAAABBBC?BBBB3B;;;C@C@CD@BBACCEE@B?AACEEE?@?B@BBBAAABCDCCCCBBBCCBB?ACCCCCCBBB?BA<AA99
@ATNG8:00222:02286
GATGGTAGTGATACAGATCAGACACCAGAAGATCAGGAACTCTAGAAGAATTCAGATTTTTTAACACGAGAGTAAACGTAAAAAGAAGGTTTTTACAAGACTCACGTTAACAATATTGCAGCAGTACGCACACAATCGAAGCGCAGTAAGGATGGCTAGTGTAACTAGCAAGAATACCACGAAAGCAAGAAAAAGAAGTACGCTATTAACTATTAACGTACCTGTCTCTTCCAAACGAATGAGTACCTCTCAGACGCTCGTCCTACCATCGACACTCCAAAGTCT
+
CFCC9>BBBCCCCCDDABBECCCCC?BCC?DBBBBB@B@CBBAAAC?BB?B>BBBBBCCCC)C?CAABBCBBAAB;CBBBBBB5BB?B>BBBA1BDG@CABBCCCCD?C?BD?CCC=AABCCDCCBBBCDCCCC?CCCC?CBCCBBBB?B?BAA>ACCCBCCC?CCCCBB?BB?BBB<@@888*:==999999(:A?CA@ADDFAA>A?A>@B:>9<=B9:8:D>>>00+0===5@000:CCCBBB?BBBBBBBCCCBBB?>8<88259;<=?>>>@<BD>C68/
@ATNG8:00222:02299
GATGGTAGCTCTGCTCTGACTCTCGTACTCATTCGTTTCGGAAGAGACAGGTACGTTAATAGTTAATAGCGTACTTCTTTTTCTTGCTTTTCGTGGTATTCTTGCTAGTTACACTAGCCATCCTTACTGCGCTTCGATTGTGTGCGTACTGCTGCAATATTGTTAACGTGAGTCTTGTAAAACCTTCTTTTTACGTTTACTCTCGTGTTAAAAATCTGAATTCTTCTAGAGTTCCTGATCTTCTGGGTCTACGCTCGTCGCGCTACCATCGACACTCCAAAGTCT
+
???B7;@BBABCCBBBBAACCCBBB@@@BA;;4;@@@;AB>B?BBCDDCC?BBDCCAC@BCCB?C?CCDFCCCCC?CCDEC5BB@BBBBB9AAAB>CBC?CC?BAACCCBDBBCHDCC@CDD@C@CFCBBBBB>ABCC?CCEDC@@@BCCBCBB@?=@@?;@B?C?CAAAAAADD@B;;;;6;>B>AAABA,@AAAA;A;;<BCC;;;?CBCC3CCCBC@B@CCABBCC@@@=@=@ABBBC?B:;;0<A@ACCCGDBBBCCCA@@B?AABBBBB@@?@BE@BBBB
@ATNG8:00224:02306
GATGGTAGCACGAGTCACTCATATCCAGAAGATCAGGAACTCTAGAAGAATTCAGATTTTTAACACGAGAGTAAACGTAAAAAGAAGGTTTACAAGACTCACGTTAACAATATTGCAGCAGTACGCACACAATCGAAGCGCAGTAAGGATGGCTAGTGTAACTAGCAAGAATACCACGAAAGCAAGAAAAAGAAGTACGCTATTAACTATTAACGTACCTGTCTCTTCCGAAACGAATGAGTACTGCGTCTCACTCTCGCCTACCATCGACACTCCAAAGTCT
+
5:>>:BCFBB@A;>BBBBBBB@?5505;B45;@A;<4:9@BDA@@C?CC@C@CAA;;;;;';=@@ACCCB@??=69:;<;;;):?=?29:.59949969CBCBCAB@BB?BBC?BBABBBCCCCCCCCCCC@BBBD@DCBBCCCB=@=A:;6;BBBAD;;;;BCCCDABB?B??<?BCCA;@993:99:9(9@:@9:9BCCCB<@7;;AA=A=>>B;;7<DA@@A@=??FCC>C::8:AA???BBCBCCDBC@@@BABBA>AAB?AABAAAA?>?<?B:A@??
@ATNG8:00227:02313
GATTAGCGCACACATAGATACAGTACTCATTCGTTTCGGAAGAGACAGGTACGTTAATAGTTAATAGCGTACTTCTTTTTCTTGCTTTCGTGGTATTCTTGCTAGTTACACTAGCCATCCTTACTGCGCTTCGATTGTGTGCGTACTGCTGCAATATTGTTAACGTGAGTCTTGTAAAACCTTCTTTTTTACGTTTACTCTCGTGTTAAAAATCTGAATTCTTCTAGAGTTCCTGATCTTCTGGGTCTCTCTCTCACGCACTACCATCGACACTCCAAAGTCT
+
BBD?CCBBBCBBBBCDCEECBBBBCBBB@?=?@@A<BB@C@DCBBBDDAIDC@A?A@CBFC>B>BCCCCCCCC@BBCCC5BB@BBBC<BE?@?@CC?CH;<;BGCCACCCCCCCD@ECC@B@CBB@CCAA>ACDCACBBBCCCCBCCCDBBBB?CCC@CC@C?CCCCBBBBB?BCCDE8@;>;::9:9:%;AABE=@@CCCFDAAAACDGD3CBBCC?B>BD@BBDEBBB?B@CCCDCB=A9::/;BBCCCCCCBCBCBBBBBC@CBBBCCBB@E@?>8?<00
@ATNG8:00228:02316
GATGGTAGGACGAGCGTCTGAGAGGTACTCATTCGTTTCGGAAGAGACAGGTACGTTAATAGTTAATAGCGTACTTCTTTTTCTTGCTTTCGCGGTATTCTTGCTAGTTACACTAGCCATCCTTACTGCGCTTCGATTGTGTGCGTACTGCTGCAATATTGTTAACGTGAGTCTTGTAAAACCTTCTTTTTACGTTTACTCTCGTGTTAAAAATCTGAATTCTTCTAGAGTTCCTGATCTTCTGGTATACACACTCGCTCGCTACCATCGACACTCCAAAGTCT
+
AACE:CCC@CCBB@@@BBBABB??<@BAAC::4::::0;@=A?BCCCDCC?CCCBB@B@CCCC?C@DCCBCCC@@<99999*9@;@>@A>ABBD@CBE@CC@A@@CCB?CBCAAABB?ABB?B?BBBA@AAA>AABB?CBDDBBBBBCCCGCCCB?CBC@CC?B?BBBCCBCBC?A@@@@3@=@>;;:;:*;BAAA=BBBBCCCBAA5;;;;*;@@AB@C@CC@BCCFDCC@C@BBCDCC@BAB?BCCCDDDAAABBCBBCCCBB?BBBBBABBBA:>>5>@?>
@ATNG8:00248:02291
GATGGTAGCGCACACATAGATACAGTACTCATTCGTTTCGGAAGAGACAGGTACGTTAATAGTTAATAGCGTACTTCTTTTTCTTGCTTTCGTGGTATTCTTGCTAGTTACACTAGCCATCCTTACTGCGCTTCGATTGTGTGCGTACTGCTGCAATATTGTTAACGTGAGTCTTGTAAAACCTTCTTTTTACGTTTACTCTCGTGTTAAAAATCTGAATTCTTCTAGAGTTCCTGATCTTCTGGTGAGATATGCATGATGCTACCATCGTCCGACTAAAGTCT
+
:::<6=::4445555=BC@AA;;5>65555>@=AEGG>BC@C@BB<;9;68;@:@@:@>ABBA<@=@A@B@@@@A5;:;9:'4;7<>@?;>?@B=AA@@CC999BCCF?AACCGGCL@BBBAB?EDBBBBACACBBB;;=GCICCCBCCCCBA@@@C00+0<,0+0>>CEBBBD999AEE9A<@@DEDDG1AA;;;7;CICBBBBBB5<<<<*;;;A@>C=BB7::@@@?A?A<B@??>?7>>>=@@ACCBCBBBBABBBBBCCC7;;;;;;5;@B;;;0;A;;
@ATNG8:00204:02336
GATGGTAGCTATACGTATATCTATGTACTCATTCGTTTCGGAAGAGACAGGTACGTTAATAGTTAATAGCGTACTTCTTTTTCTTGCTTTCGTGGTATTCTTGCTAGTTACACTAGCCATCCTTACTGCGCTTCGATTGTGTGCGTACTGCTGCAATATTGTTAACGTGAGTCTTGTAAAACCTTCTTTTTACGTTTACTCTCGTGTTAAAAATCTGAATTCTTCTAGAGTTCCTGATCTTCTGGAGATACACATGATACTCTACCATCGACACTCCAAAGTCT
+
BB>?695@AA<A@;;<>AACC996;@B>CCCC>C;;;0;@9@?CBBBBAA>@@@@C6;45<<@:B?BA<==::>B=?>???.>B?BBCC>CBBC?BDD@AA79:9@=<6=A==>@AB>AAA:=8=>===;;;:>=>>:===AB?@?@@@>?;;;=188;4:A9<:>AA?99:9:5777==,<5<9<@AAA/AAAAA8;;9A;;///=03333(3///85;6@@<@A@????:?;?>>A;;6;=?;>?@@@@@=///=<:>>>>==:==>>@@????<?C:?===
@ATNG8:00204:02349
GATGGTAGTAGATACAGATCAGACACCAGAAATCAGGAATCTAGAAGAATCAGATTTTTAACACGAGAGTAAACGTAAAAAGAAGGTTTTACAAGACTCACGTTTAACAATATTGCAGCAGTACGCACACAATCGAAGCGCAGTAAGGAATGGCTAGTGTAAACTAGCAAGAATACCACGAAGCAAGAAAAAGAAGTACGCTATTAACTATAACGTACCTGTCTCTTCCGAAACGAATGAGTAACGTGTGCGACGTGTCTCCTACCATGACCACTCCAAAGTCT
+
8:445444444455=<<;;>=5555515<<<3;;<<8;7<<566<8<<056;;;;???+>9==?=<<<///9(//9;;;;+;;+4.488&433-3388883333(3433,333,38==344:::8555222.5555/5965...337(-(--(-56:;;88818333<;255:==<8<://(///(/6666$336<8876////(/3885552///..(.7...75056;==38<<8:866//)///99997333333388.34:4898..(...6266*2288
@ATNG8:00204:02352
GATGGTAGTAGTACACTAGTCATACCAGAAGATCAGGAACTCTAGAAGAATTCAGATTTTTAACACGAGAGTAAACGTAAAAAGAAGGTTTTACAAGACTCACGTTAACAATATTGCAGCAGTACGCACACAATCGAAGCACAGATAGGATGGCTAGTGTAACTAGCAAGAATACCACGAAAGCAAGAAAAAGAAGTACGCTATTAACTATTAACGTACCTGTCTCTTCCGAAACGAATGAGTACGAGAGAGCACACGTGTCTACCATCGACACTCCAAAGTCT
+
==BC?BAB@;6;6CCAABB@BB@@@=ABA=AA;;;B?B?BBCCCA@=@A=@=@?@@@AAA2B@CCCCBBBCAA@9=><;;;;);B>A5;;;6:BC?CBCCCCCCC@C?BB@BBB@BBBBBBBBBDCCCBBBB@@@A@;@B;44444447<<<9<><<<<;@?BBBAAA>9979AA>AAAAA;@@@<@ABBB3BC?B@?;@A@?@<?=?@@@;>:==A@A=@@@@BEH@D@BCC>BBB@BBDBCCCBAABBDBBBBCB>>?BAA>><>B@@@@???A=AA:B>::
@ATNG8:00205:02367
GATGGTAGACATATCGTACTCTCTGTACTCATTCGTTTCGGAAGAGACAGGTACGTTAATAGTTAATAGCGTACTTCTTTTTCTTGCTTTCGTGGTATTCTTGCTAGTTACACTAGCCATCCTTACTGCGCTTCGATTGTGTGCGTACTGCTGCAATATTGTTAACGTGAGTCTTGTAAAACCTTCTTTTTACGTTTACTCTCGTGTTAAAAATCTGAATTCTTCTAGAGTTCCTATCTTCTGGCGCGTATGTATGTCGCCTAATCGACACTCCAAAGTCT
+
BBDC@CCCCCGCGCCCBBBCICCBCBCCHCCB?AABL?BC@D?BBBBCBB>AACBB?B=????2>488:ABBBBC>?@BBB1?>:@:89.8AAB@BCC@CB599@BAA>BBBBAA==;AAA5:5;CCAA><<8<>?D6::=?>>>@@@@@A;;;B<A@A=??<?<@B>>=>A@A<??AAA6A<@:=::::,69999*,,,,,,9:9;/7666'2:;9;7;9@@;D=>>@==:>;>>?==:=?A;>>@@@@;;;>??@AAA:>>;AAAAAA=<:;AB7@>::
@ATNG8:00214:02358
GATGGTAGCTCTGCTCTGACTCTCGTACTCATTCGTTTCTGAAGAGACAGGTACGTTAATAGTTAATAGCGTACTTCTTTTTCTTGCTTTCGTGGTATTCTTGCTAGTTACACTAGCCATCCTTACTGCGCTTCGATTGTGTGCGTACTGCTGCAATATTGTTAACGTGAGTCTTGTAAAACCTTCTTTTTACGTTTACTCTCGTGTTAAAAATCTGAATTCTTCTAGAGTTCCTGATCTTCTGGATATGAGTGACTCGTGCTACCATCGACACTCCAAAGTCT
+
59;;7<@AA@DCCCCDDABBCCCCDAABCDDE?DCCC?CBBB?CCDBBCC@CCEAA?A@CBCBADACCCCCBBBD?:;;;;*;A=>?AA<ACBA=AAA;AB7;;ADBB?CCCCCCCD?BBDBG@CCCCC:9;@CBBB>@@BBBBCBBDBBBCBBBAB<;:;F@C@CCAAABBAD??@?CA6@5;4;;;;:)9BBBB=DCCBCBCBCC@DDBC5CAAAD?C@BD@BBCCCCB?B@CBBCCC@BBA@CCEBBBBBBDDCCC@AACCC?CCCCCBBBBB@CE>CBBB
@ATNG8:00216:02360
GATGGTAGAGTATCATGTGTATCTCCAGAAGATCAGGAACTCTAGAAGAATTCAGATTTTTAACACGAGAGTAAACGTAAAAAGAAGGTTTTACAAGACTCACGTTAACAATATTGCAGCAGTACGCACACAGAAGCGCAGTAAGGATGGCTAGTGTAACTAGCAAGAATACCACGAAAGCAAGAAAAAGAAGTACGCTATTAACTATTAACGTACCTGTCTCTTCCGAAACGAATGAGTACTACTCTCAGAGACACACTACCATCGACACTCCAAAGTCT
+
//89)//;>>>>???B=?CA@@ACC=BAB>??>CBC@C@DBCBCCDG@A?@?BCBBBCDE1B?A@AAABBBDBC=B@;<;;;*;;59;@@@+>;:49@?@?@CBC@B@DC?BBB@BCBABBCLCCBBBEHFDCC@;;;BBAAB5;5;>>8=@BB;9;G@BACC@@>?C=??B>@C?;;37988==BBB1BB?ACCB@@@BB6;9;AD@6:78?=?C?BBBCBBB?B<>>A=ADB@BDDBDCCABABAABBCCCBCCBBBBCB?A@@@@AAABB?BB>BBCB
@ATNG8:00216:02363
GATGGTAGTATAGAGCTCTACATAGTACTCATTCGTTTCGGAAGAGACAGGTACGTTAATAGTTAATAGCGTACTTCTTTTTCTTGCTTTCGTGGTATTCTTGCTAGTTACACTAGCCATCCTTACTGCGCTTCGATTGTGTGCGTACTGCTGCAATATTGTTAACGTGAGTCTTGTAAAACCTTCTTTTTACGTTTACTCTCGTGTTAAAAATCTGAATTCTTCTAGAGTTCCTGATCTTTCTGGGCAGACTCTCACACGCCTACCATCGACACTCAAAGTCT
+
@@>>7?;;>>@666?===@B;<<>=DFCCCCC@C@A@;AA5;4955::<=255;?@=A>AAAA<?:>AAA@AA@A69:999$9;1;=A>;ABBB?BBB?@@::00/:>*//:787//*/8;(/-85AAA>@@=AA@@;?888?>>B>=>@>>>@A=>==598189====>>?@B=?>>=>,8089==?@@/@@@@B6=>BBA>66//-/>>>+99>>?<><>A<AAA@;//-/6:::8///(---6.3---6878<==6///465638;A@=6677737.7736
@ATNG8:00224:02343
GATGGTAGGCGACATACATACGCGAGAAGATCAGGAACTCTAGAAGAATTCAGATTTTTAACACGAGAGTAAACGTAAAAAGAAGGTTTTACAAGACTCACTGTTAACAATATTGCAGCAGTACGCACACAATCGAAGCGCAGTAAGGATGGCTAGTGTAACTAGCAAGAATACCACGAAAGCAAGAAAAAAGAAGTTACGCTATTAACTATTAACGTACCTGTCTCTTCGAAACGATGAGTACAGAGAGTACGATATGTCTATCGACACTCCAAAGTCT
+
@:@A:<>:394449;;;A@C@;;59==9?<<@?A7;69=>@<00+/838383445555$549<<<<==655909999999(9=7<8<>>+655.555//8----(-3796::<7554<55555<<;;<@=>9@?AB=@B?>????;A=@9949>>@BABA?@@@@;;5988=<<6<9733(333,/6::::%9:3//*/::;;:9161///:596..9=@8>>>>;<@+0000+0000933888:988334::888;A<>??AAA??<977;/88)7;;9
@ATNG8:00231:02357
GATGGTAGCTATACGTATATCTATGTACTCATTCGTTTTCGGAAGAGACAGGTACGTTAATAGTTAATAGCGTACTTCTTTTTCTTGCTTTCGTGGTATTCTTGCTAGTTACACTAGCCATCCTTACTCGCCTCGATTGTGTGCGTACTGCTGCAATATTGTTAACGTGAGTCTTGTAAAACCTTCTTTTTACGTTTACTCTCGTGTTAAAAATCTGAATTCTTCTAGAGTTCCTGATCTTCTGGATAGCGACGCGATATACTACCATCGACACTCCAAAGTCT
+
BBBC?CBBBCCCC@@ADDDDCBCCCBCCCCBB=@::::.;C?C@DCDDBCB?CCDBB>A>ACCC@C?BBBBBBBBA>ABBBB3BB?BBEC>BCBB=@::3:=:???ABE=??BCBBBC=BAB<?<@@@@@@7:;?==8=@A=>>????@@@?>>>=B@A7;:<A<@@@>>>A?>7<<ADC5C=C;@@@@A/@B::92:888@>=<::18766'5:;983868>8>AAAA==9<8<?@@@@<=>=:==;;;==>>?=>>?AAAA??;>>@ADBA@=>:<@8@>>>
@ATNG8:00233:02366
GATGGTAGGAGACACGTCGCACACGTACTCATTCGTTTTCGGAAGAGACAGGTACGTTAATAGTTAATAGCGTACTTCTTTTTCTTGCTTTCGTGGTATTCTTGCTAGTTACACTAGCCATCCTTACTGCGCTTCGATTGTGTGCGTACTGCTGCAATATTGTTATCGTGAGTCTTGTAAAACCTTCTTTTTACGTTTACTCTCGTGTTAAAAATCTGAATTCTTCTAGAGTTCCTGATCTTCTGGTGTCTGATCTGTATCACTACCATCGACACTCCAAAGTCT
+
55:>:BBB@CCCBBBFCCECCBBCCBCCDE:;5:;;;;*:@<@:@@BCCBB@CCBBB@C?BCCC@C@CBBBBBA=@49:897$3717<@;9BCBA>CA@=@@=@@ACBB?C???AAAA>A?@<@<@@?>?=::5:=>><@@@>>>===@???:::>:788<AA=ACAAACDDDCD:>>BAA5@<@:=====+;;=AA6;;??@AA>>>=@AAA/A>>>@<@=>?;>A@@;;;<@=@@///=9@=@=@@>>>=HAAA>>>B@>::;>:>AA>>>A;:;=DD8?>AA
@ATNG8:00234:02358
GATGGTAGATACTCGCTGATACACCCAGAAGATCAGGAACTCTAGAAGAATTCAGATTTTTAACACGAGAGTAAACGTAAAAAGAAGGTTTACAAGACTCACGTTAACAATATTGCAGCAGTACGCACACAATCGAAGCGCAGTAAGGATGGCTAGTGTAACTAGCAAGAATACCACGAAAGCAAGAAAAAGAAGTACGCTATTAACTATTAACGTACCTGTCTCTTCCGAAACGAATGAGTACTATAGACTATCTGAGACTACCATCGACACTCCAAAAGTCT
+
///:6::<;:;<;;;;<<<;;;<@@4;;=:C=;?::5938::=?=>:??;A>BBBBCCCC1?<??>D???BBB>8>><<<<<':;24255)5<=9<<<@<;;;=:>:==:==C>AACBBCBBBCBAABBBB@CCCC?BABCCAAA=A=@;;7;CBABAAB?@@??CD@GD?AAB?BA>>=5000*0===>,8:6////99===8;592225959:===?B=????A=A>AAA9?9838?>>?@B@777@>><=>ACBBAABB:949??<=A@877/999*9<<;
@ATNG8:00235:02344
GATGGTAGGCACTGCGCACACATCCCAGAAGATCAGGAACTCTAGAAGAATTCAGATTTTTAACACGAGAGTAAACGTAAAAAGAAGGTTTTACAAGACTCACGTTAACAATATTGCAGCAGTACGCACACAATCGAAGCGCAGTATGGATGGCTAGTGTAACTAGCAAGAATACCACGAAAGCAAGAAAAAAGAAGTACGCTATTAACTATTAACGTACCTGTCTCTTCCGAAACGAATGAGTACGAGAGAGCACACGTGTCTACCATCGACACTCCAAAGTCT
+
;>??9>=B=;:::;555<56:ECCG>CBC?BBA@AB>B>BBBBBAA@AA<A?DBBDBCCC3C@B@?;;:AAA@C;=994444$4905:?DD9CCC@CB;;:>@>><??BC?@??:>@:9;@BDDFDCBA@;;5;;;;7:A@@B;9:?><?9929=><977?8;==;;<888(//8(..555.3354525252#.:07../;=@@><@=?>@@<@<::@BB?@:::?=>:?=??A<<BB?@@ABB@??DD@?=@@@000@@>>>><?;?899:;<::;398.68//
@ATNG8:00239:02326
GATGGTAGTGTGTCTCTGAGAGTAGTACTCATTCGTTTCGGAAGAGACAGGTACGTTAATAGTTAATAGCGTACTTCTTTTTCTTGCTTTCGTGGTATTCTTGCTAGTTACACTAGCCATCCTTACTGCGCTTCGATTGTGTGCGTACTGCTGCAATATTGTTAACGTGAGTCTTGTAAAACCTTCTTTTTACGTTTACTCTCGTGTTAAAAATCTGAATTCTTCTAGAGTTCCTGATCTTCTGGACGACGCGCACTGACACTACCATCGACACTCCAAAAGTCT
+
88885:=>BBBBBE@@ADCBB=;;;CBABCCC?ABAB=BB?C@CCBBBCEADCCBB@CAICCC@C@DCCBBBCCB?<;;;;*;A=@=A@8@B>@6:6<8<D999CCFF@BAAABBBB?AAC@CFHCCCDCAB?ABBB@CGCCAAABA@@AA@@@@?;;;?BC?B?BB;;;A@;;5:;;;;.;;@5;;;;;*;;ABB=BBCCCDICCC5<;<<*;@@A@>A>BC?BBDGCDC@D@CCCDBD?BBB@BB;;;CCBBBBBCCCDCCBB?BABBBBAB??5;;;.<CCC
@ATNG8:00240:02362
GATGGTAGTGATACAGATCAGACACCAGAAGATCAGGAACTCTAGAAGAATTCAGATTTTTAACACGAGAGTAAACGTAAAAAGAAGGTTTACAAGACTCACGTTAACAATATTGCAGCAGTTCGCACACAATCGAAGCGCAGTAAGGATGGCTAGTGTAACTAGCAAGAATACCACGAAAGCAAGAAAAAGAAGTACGCTATTAACTATTAACTTACCTGTCTCTTCCGAAACGAATGAGTACTATGTAGAGCTCTATACTAATCGACACTCCAAAGTCT
+
BBBB@BBBBBBCCCCCCCDDCCBCC@CCC?DCCCCC?B@CBDBBBB>BB?B@CCC?????);;ABBBBBBBBBB>AA?@AAA5AC>B5;;/9?B<BBBBCCCCC@C@AB@BDE?@@CCCBBB@@@@CBBCC@CCCC@BBBB@AAC@E@DBB@BBCCBAACAEEBBBB>AA=ABB=AA>?=8?>>>8999:)7@;@?@?BBABD?A>ABCC?B?BB?BD@CCBBBBB?B?BBA:A@@=ACBCDDDBBBBBBBCCBBBBBCCCCC?CCCDCCB@@69:.;B@@
@ATNG8:00243:02353
GATGGTAGGCGTGTGAGAGTCTGCCCAGAAGATCAGGAACTCTAGAAGAATTCAGATTTTTAACACGAGAGTAAACGTAAAAAGAAGGTTTTACAAGACTCACGTTAACAATATTGCTGCAGTACGCACACAATCGAAGCGCAGTAAGGATGGCTAGTGTAACTAGCAAGAATACCACGAAAGCAAGAAAAAGAAGTACGCTATTAACTATTAACGTACCTGTCTCTTCCGAAACGAATGAGTACAGAGAGTACGATATGTCTACCATCGACACTCCAAAGTCT
+
<<458<AA?BCAABCCCCDCCB;;;05DB?CC;=;C@C@CLCDCBB=;;:;@BB;;;;;;);=AAA???BCBBB>BBCBBBB2::383:::*9>@:@ABBBBCCC?C?AA<:;:7;;=AABCCCCCBBBB>><AAFF?CBCCCCBB>B>BBC@BBCCCBBB@CDCCCC@CE@CBC?BB;;<0:><:>BA@@19828<BACCBBB>A>ADCC?A?BBBBB?BBBBAAA?B????8?BB@BCCCCHBBBAA@FFCBBCCCCCBBB??=?CBDBBBBBB?BA:ABBB
@ATNG8:00247:02339
GATGGTAGTCTCAGATAGTCTATAGTACTCATTCGTTTCGGAAGAGACAGGTACGTTAATAGTTAATAGCGTACTTCTTTTTCTTGCTTTCGTGGTATTCTTGCTAGTTACACTAGCCATCCTTACTGCGCTTCGATTGTGTGCGTACTGCTGCAATATTGTTAACGTGAGTCTTGTAAAACCTTCTTTTACGTTTACTCTCGTGTTAAAAATCTGAATTCTTCTAGAGTTCCTGATCTTCTGGCTCTCGTAGACAGATACTACCATCGACACTCCAAAGTCT
+
:???;CBBBBBDCGDCBB;:9CBBCBGDIG@@>@BBB<CB>B@BCCDBCCADDCBB>A@CB@B>B@CDBCC;99D?CCDDD2BC?CCCC?CBBB?BAC@CC:;;BA@A?AECCCCBB=@@B7;7;CBABB;;7;BCC@CGG;;;DBBABBBAA@D?BA@?AC?B?B;;;BBBBC@@A@CC8A=B;AAAA3@B@AA;AAA;;;;;;B?BBCB0B;;;A=A?DDACCEM@A@?B?@@@@BC?BCB?BBAAADCBCCBBBCCCDBBB?@@ABCDAAAB?BE>BBAB
@ATNG8:00205:02384
GATGGTAGTGTGTGCTCTGAGAGTAGTACTCATTCTGTTTTCGGAAAGAGACAGGTACGTTTAATAGTTAATAGCGTACTTCTTTTTTCTTGCTTTCGTGGTATTCTTGCTAGTTACACTAGCCATCCTTACTGCGCTTCGATTGTGTGCGTACTGCTGCAATATTGTTAACGTGAGTCTTGTAAAACCTTCTTTTTACGTTTACTCTCGTGTTAAAAATCTGAATTCTTCTAGAGTTCCTGATCTTCTGGATAGCGACGCGATATACTACCATCGACACTCCAAAGTCT
+
888::;44444455555595555999;55444727/////&//)//(/::89:82798373(3,378838477333878;3333333#38177==18855.55:65516<<<=><<<ABC@A;7;>=9>:666>AA@C>BBBB>ABBBBCICCCC;;;;;>8=>@8=>:=:?A:99==<;5:4444&4.4655555$9@@AD>CCC995<@95.5999(9:::<8<>@B?A>=>=00+08;;:??=>@@@499:9;@@:99999===?B=B7;??;=@77//)/8/9<B>
@ATNG8:00207:02404
GATGGTAGCTCTGCTCTGACTCTCGTACTCATTCGTTTCGGAAGAGACAGGTACGTTAATAGTTAATAGCGTACTTCTTTTTCTTGCTTTCGTGGTATTCTTGCTAGTTACACTAGCCATCCTTACTGCGCTTCGATTGTGTGCGTACTGCTGCAATATTGTTAACGTGAGTCTTGTAAAACCTTCTTTTTACGTTTACTCTCGTGTTAAAAATCTGAATTCTTCTAGAGTTCCTGATCTTCTGGGTGCGCTACAGTCTCTCTACCATCGACACTCCAAAGTCT
+
BBAB?BFCCCFDBBBCBBCCCBBBBBBBCCBB?BBCC=CC?C?CCCCDCC@CCCFC@C@CDCD@C@CCCCCCBBB=BBDDD3BB?BCCD=CB@A?ACEAED@BBBBBC@CCCECCBB?BCD@C?CCDCC@@@@CBCC?CCCCCBCBCCBBBBB@@=@@@=@C?B@CCCCBBBCC@CCCCC<C>B=A@?@?,>BABB>BCCCCCCB@@5;;;;*;@ABB?BFCB@BCCCBCC@C@CBBCB@<@:;;0;BBBBBDCCCCCBBABBBC@BBCCCCBBBB@CC>C@::
@ATNG8:00210:02384
GATGGTAGCAGACGTGACAGAGCGCCAGAAGATCAGGAACTCTAGAAGAATTCAGATTTTTAACACGAGAGTAAACGTAAAAAGAAGGTTTTTACAAGACTCACGTTAACAATATTGCAGCAGTACGCACACAATCGAAGCGCAGTAAGGATGGCTAGTGTAACTAGCAAGAATACCACGAAAGCAAGAAAAAGAAGTACGCTATTAACTATTAACGTACCTGTCTCTTCCGAAACGAATGAGTACAGAGAGTACGATATGTCTACCATCGACACTCCAAAGTCT
+
@@AC?CAA@CCECD=B@<<@CCCJCBCCB?A@BD@@>@@CCB:9:B@CF?C?CCBBCCCC3B=99:???ABABB9??;;;;;*4?8=.9:;;$9@A=BBCCDCECD@CADC?BBCAEE@@@BCDDDCCCFBBB?BAAA=@@@@BBCF?B?B;;9;DBBBCCC@CBCBCC?BB?BBB?AA99927<<8==??@2?B?DBBBBBBB@;>;>?;;5;8==AAA?BBBAABB?@=@AA<ADC?AAABCBBBCCAAAAAACCBBBBBBB@@<@>>>>A>>=>=DE=BA>>
@ATNG8:00225:02417
GATGGTAGTATATCGCGTCGCTATCCAGAAGATCAGGAACTCTAGAAGAATTCAGATTTTTAACACGAGAGTAAACGTAAAAAGAAGGTTTTACAAGACTCACGTTAACAATATTGCAGCAGTACGCACACAATCGAAGCGCAGTAAGGATGGCTAGTGTAACTAGCAAGAATACCACGAAAGCAAGAAAAAAGAAGTACGCTATTAACTATTAACGTACCTGTCTCTTCCGAAACGAATGAGTACTGTATCTATGTGTGCGCTACCATCGACACTCCAAAGTCT
+
@@@CABBBCCBCCCCCAABDCBA@A@BBD@BBCAAA@C@CBBBBBC?CC?CABB@:;:::);>BABCCCCCCBC?CCBBBAB5AC@C<@@@9ACCABCCBBFD;98;@BD?BCC?BBCCDCCCCCCCCDBBC@BBAC=@@BA@A@B>C@CCC?ABCDDCAA?ACCAAA?CC?BBA=>?:::,7><99999::%:@<A:99DACBB=B:><AA3818>B@@=@AAAADC@C@BCB>CAA>ABBBCBBBCBBBABBCBBBAAAA=?:;7;>D@??????5;:/;=00
@ATNG8:00237:02384
GATGGTAGGAGACACGTCGCACACGTACTCATTCGTTTCGGAAGAGACAGGTACGTTAATAGTTAATAGCGTACTTCTTTTCTTGCTTTCGTGGTATTCTTGCTAGTTACACTAGCCATCCTTACTGCGCTTCGATTGTGTGCGTACTGCTGCAATATTGTTAACGTGAGTCTTGTAAAACCTTCTTTTTACGTTTACTCTCGTGTTTAAAAATCTGAATTCTCTAGAGTTCCTGATCTTCTGGCGCTCTGTCACGTCTGCTACCATCGACACTCCAAAGTCT
+
69>>;C@@>@DDDCDCCBCDGDBCBBCCBB;<8<@@A>AC@E@AAACDBB?BBBCB@D?BAAC?C?AAABBBBBB@BBBB9AA=@A@A<AAAA=@??:9949@ACCC?AABBCC@@=AAC=A9>@>;;=??<@AAA9>>A@??>@>@@>>;;;@9>@@<?><=:>BAAA@@@A9>>CCC5A=A656555+5AABA7??AAAA@>??@8@DDD/A<99A>E<678??@=;:6:///=@@@<>>?:776???@AD???@?@@ABAA:>>@AAA???A=DD9@>>>
@ATNG8:00239:02374
GATGGTAGGACGAGCGTCTGAGAGGTACTCATTCGTTTCGGAAGAGACAGGTACGTTAATAGTTAATAGCGTACTTCTTTTCTTGCTTCGTGGTATTCTTGCTAGTTCACTAGCCATCCTTACTGCGCTTCGATTGTGTGCGTACTGCTGCAATATTGTTAACGTGAGTCTTGTAAAACCTTCTTTTTACGTTTACTCTCGTGTTAAAAATCTGAATTCTTCTAGAGTTCCTGATCTTCTGGGCAGACTCTCACACCCTACCATCGACACTCCAAAGTCT
+
:444.444.49;4545==;<>;;:8<955555.5444(4:5:8<<::;<@=><@9989:ADAC9976>?;AB@@B=@@A@3@@+000+/7795<>>:>>9=669BD<A<@==A?@C@@>?=CA;:;BBB=CC;;4;;99@@:954444:<==8=5505;7;7:;==;;;59290/0/)/27)/////$/577:)///5;9955549999(94455.55994////9992:54444455;;>A8>>;;;;99999444)4<=:??A?>>@@?>:>D4955<
@ATNG8:00240:02374
GATGGTAGCTCACGTACGTCACACGTACTCATTCGTTTCGGAAGAGACAGGTACGTTAATAGTTAATAGCGTACTTCTTTTTCTTGCTTTCGTGGTATTCTTGCTAGTTACACTAGCCATCCTTACTGCGCTTCGATTGTGTGCGTACTGCTGCAATATTGTTAACGTGAGTCTTGTAAAACCTTCTTTTTACGTTTACTCTCGTGTTAAAAATCTGAATTCTTCTAGAGTTCCTGATCTTCTGGTCTACTACACTGTACTCTACCATCGACACTCCAAAGTCT
+
@?<<?BBBBBCCBBBCCCCCBCCDCCDDCC9989@BC?CC@C@CCCCBBB?CCBBB?C?AACC?B>AACBBBGA@<>>???.?B@BBBD=BBA?=>><88948;?CBB?BBBBBCCB>A@A<A<@@@>@<;;<@@C>6;=AA88:???@@A===@<==><AA<>;>@@@A@@@@=>>>AA5A6;5;>===/=A:;;6;AA===A:;:4::::*;===B<A=AB<BD?????;@<@A===A7;;@<?@??@??@??@AAAAA@@>@8>=<>??A=;;;>C9B:::
@ATNG8:00244:02391
GATGGTAGCGCATATCAGCGCAGCCCAGAAGATCAGGAACTCTAGAAGAATTCAGATTTTTTTAACACGAGAGTAAACGTAAAAAGAAGGTTTTTACAAGACTCACGTTAACAATATTGCAGCAGTACGCACACAATCGAAGCGCAGTAAGGATGGCTAGTGTAACTAGCAAGAATACCACGAAAGCAAGAAAAAGAAGTACGCTATTTAACTATTAACGTACCTGTCTCTTCCGAAACGAATGAGTACAGAGAGTACGATATGTCTACCATCGACACTCCAAAGTCT
+
//::6:0//BDDBBCDBBBBBBBBI?BBB?BB@BBB?@?ABDCCCB?::5:<>=@;;;;;;;#;:ADCCCACEDFD>FA@@AAA0AB?A?BBBC5CDCACBBBECCBB?B@CC@BBD?BAACCCDDBB@BBDDBC@CCAA>ABCC@ABB6:6:BA;ACDCCCCD@BBBBBA@CC@CDF<?>888-9=<;=?=??.=A?B>??CCA999,939?@A;?<?BEBB@BCBBBCC@C@CCC=C?@=@ACBCCCCBAAAACCBBAABBBB@?<<:<BBABBBBBB?BD>D@A@
@ATNG8:00248:02404
GATGAGAGACTGTAGCGCACCCAGAAGATCAGGAACTCTAGAAGAATTCAGATTTTTAACACGAGAGTAAACGTAAAAAGAAGGTTTTACAAGACTCACGTTAACAATATTGCAGCAGTACGCACACAATCGAAGCGCAGTAAGGATGGCTAGTGTAACTAGCAAGAATACCACGAAAGCAAGAAAAAGAAGTACGCTATTAACTATTAACGTACCTGTCTCTTCCGAAACGAATGAGTACGTGTGCGACGTGTCTCCTACCATCGACACTCCAAAGTCT
+
BA@@BCCEBBBBBBCCEDCCC>BBC@DDA@@C@C@CCDB@@@?CB@B@A@??>>>>.>?BBBBBBBBBBC>BC>=<<<.;?<A6;==5>?A?B@?@BBAAA;@<@A=>@@8>;;;>><<AAAAAAA>>:===A9===AABAA:><>??<>AA@==AA;??>>BB>BB>BBC>@<555,7==9;<;;;+9:4:?@?AAA;=7>=A?;<59;@@C=@9>A>><;;;A<AAA9>AA=>><@799=<==?AA@;;:@@@AA<@=<9===>AAAA?C=AA9AA=;
@ATNG8:00215:02427
GATGGTAGTGTGTCTCTGAGAGTAGTACTCATTCGTTTCGGAAGAGACAGGTACGTTAATAGTTAATAGCGTAACTTCTTTTTTGCTTGCTTTCGTGGTATTCTTGCTAGTTACACTAGCCTCCTTACTGCGATTTCGATTTGTGCGTACTGCTGCAATATTGTTAACGTGAGTCTTGTAAAACCTTCTTTTTACGTTTTACTTCTCGTGTTAAAAATCTGAATTCTTCTAGAGTTCCTGATCTTCTGGGTCTCTCTCTCACGCACTACCATCGACACTCCAAAGTCT
+
544405:;=<==@;;;<////////9;:==;;=@BCD=CC;;;;BBBDDA@@@@00,/4><=@=A>@A@<7.-(-80------#---(/7<>2=<55.555.5;.555559.5566;9;;4658=8<<;9:////)//9;<5===<<<>@?>>;;::055@;@@=@=@966===<<.55555&5.5.5<>>>+:;5555'555.5;5555549999(9////)/3:;7//55555057;:99//)//9;1:555;<<<<<<>6666===9><;;;445;;8;=4555<
@ATNG8:00217:02441
GATGGTAGCGCGACGAGCGTAGACCCAGAAGATCAGGAACTCTAGAAGAATTCAGATTTTTAACACGAGAGTAAACGTAAAAAGAAGGTTTTACAAGACTCACGTTAACAATATTGCAGCAGTACGCACACAATCGAAGCGCAGTAAGGATGGCTAGTGTAACTAGCAAGAATACCACGAAAGCAAGAAAAAGAAGTACGCTATTAACTATTAACGTACCTGTCTCTTCCGAAACGAATGAGTACGATGAGAGAGCTCTCTCTACCATCGACACTCCAAAGTCT
+
BBCB?BCCCCBBBFBBBCCCCCCBC>BCBACBBBBD@C?CCCABBB?BB>B>BBC>>>><1>=BBBBBBCABBC>BABBBBB5CC@C6;;;6;CCACCBBBBC;;7;?CC@CCC@CCCBCBCBDCCCBBCCC?CCCB<@@ABBBBB<A=AA@>ABBBBBBB?BBDC?=<>D;>>?>AB???8><<9==>=?.<B>B===BDDBA=A;??@@<@<@ABBB>A@@ABBB?B@CCC>AAB@BBAAABBBBBABBBCCAB>>>>===??;?@@@@?@ABB<>>7>:::
@ATNG8:00220:02451
GATGGTAGAGTACAGTGTAGTAGACCAGAAGATCAGGAACTCTAGAAGAATTCAGATTTTTAACACGAGAGTAAACGTAAAAATAAGGTTTTACAAGACTCACGTTAACAATATTGCAGCAGTACGCACACAATCGAAGCGCAGTAAGGATGGCCAGTGTAACTAGCAAGAATACCACGAAAGCAAGAAAAAGAAGTACGCTATTAACTATTAACGTACCTGTCTCTTCCGAAACGAATGAGTACTGTATCTATGTGTGCGCTACCATCGACACTCCAAAGTCT
+
CBBB@CBBBBCCCDCBBAHCCCCAA>@A@?BABCCD@C@CCDBCBC@CC>B>@??78777(9;>@AAA@@A999,9@@@???,@@=A4;;;*9AC>BCCBBBB@A?@@CM@CBB?BCBABCCCCECCCCCCB?AA??;@@AA@???=@@CBB=@>@AAACB@CCCC?@=?B?B?>;??>?>8;==99999:(9A=AACCBAA@@7:7;???=B=??A@@<@AAABBC?D?@??:?BB@A@??CCBAABBBBBAAABBBC??;>8818A>>>;;;;;5;A9BBBB
@ATNG8:00221:02436
GATGGTAGATACTCGCTGATACACCCAGAAGATCAGGAACTCTAAGAAGAATTCAGATTTTTAACACTAGAGTAAACGTAAAAAGAAGGTTTTACAAGACTCACGTTAACAATATTGCAGCAGTACGCACACAATCGAAGCGCAGTAAGGATGGCTAGTGTAACTAGCAAGAATACCACGAAAGCAAGAAAAAGAAGTACGCTATTAACTATTAACGTACCTGTCTCTTCCGAAACGAATGAGTACACACTCTCATATGACACTACCATCGACACTCCAAAGTCT
+
>CCC?CCCDCCBBBBBCCCCCBBAB=AA@=BB@@AA;?::>>00*0:6::<=<00///969'96/8333999373(7;99999$9B89.555&5<@7696?977/0+/4::7<<@;>BBBBDCABBCCGCCBB?CBBC?CABB@@@@4;5;;;7;BABABAB@BBBBBB?CG@B9717><<969::6=9==@.?A=?>?@AB<==8=8888;4:5:=A;;6;A@@@BC@C?CCC=CCC?ABBBCBBBB@??BBAAAA>A::::BCA?BBBBBB@>>?6??8?@@@
@ATNG8:00225:02469
GATGGTAGCGCATATCAGCGCAGCCCAGAAGATCAGGAACTCTAGAAGAATTCAGATTTTTAACACGAGAGTAAACGTAAAAAGAAGGTTTTACAAGACTCACGTTAACAATATTGCAGCAGTACGCACACAATCGAAGCGCAGTAAGGATGGCTAGTGTAACTAGCAAGAATACCACGAAAGCAAGAAAAAGAAGTACGCTATTAACTATTAACGTACCTGTCTCTTCCGAAACGAATGAGTACGATGAGAGAGCTCTCTCTACCATCGACACTCCAAAGTCT
+
@@BB@B;66?CDBBBCBBCBCCCCC>BBC@CCCE@@?A?@@DCCCC@CC@CADBB?????1@@DBBBCFFDCCC?CC@@@@@1@D=A;@@@3@?A=ACCCCDD@A?@@CC@CCC?BBCCCBBBBCCBBBBBBADCCC@CCCCBAAB<@>AAA>ACDCBBDD?CCA@AD?CB@BBA=???>?6@@A=ABBBB3BC?B:::DCBBB?B?BAAA5838?CECADBBBABB7<7;BA=AAA?ABCCEBBCBAAADDDBBBBBA@@BB@@=@;;>AA?A<<9AD>C;;:
@ATNG8:00228:02439
GATGGTAGCTCACGTACGTCACACGTACTCATTCGTTTCGGAAGAGACAGGTACGTTAATAGTTAATAGCGTACTTCTTTTTCTTGCTTTCGTGGTATTCTTGCTAGTTACACTAGCCATCCTTACTGCGCTTCGATTGTGTGCGTACTGCTGCAATATTGTTAACGTGAGTCTTAAAACCTTCTTTTTACGTTTACTCTCGTGTTAAAAAATCTGAATTCTTCTAGAGTTCCTGATCTTCTGGTCAGAGTGTGCAGATACTACCATCGACACTCCAAAGTCT
+
<<@B?BBDDDCB;96<;;;@C@@ABBCCCDBB>B<;;7:D@DABBBCBBB@DDCDC?CACCCC>@>@?BBBBA=@;99999(:@;?777.3??@4:8:29B:??>:AA>BB??????=A@A=B=@@>>>>==:=@@@=@AA>>=@@@@CBB;;;@<>>>>FE7;8;>?>:;;>>;>BB3=:>:==AAA.;:BAC;CCA@@@==::066667$677:=<A<@@<@AA>;:;5;4;::>>?;;;;<AA>BFBAACDCCBCCCBBCC?BB??@BC@?@@FD>BBA@
@ATNG8:00229:02465
GATGGTAGTATCTGCACACTCTGTCCAGAAGATCAGGAACTCTAGAAGAATTCAGATTTTTAACACGAGAGTAAACGTAAAAAGAAGGTTTTACAAGACTCACGTTAACAATATTGCAGCAGTACTCACACAATCGAAGCGCAGTAAGGATGGCTAGTGTAACTAGCAAGAATACCACGAAAGCAAGAAAAAGAAGTACGCTATTAACTATTAACGTACCTGTCTCTTCCGAAACGAATGAGTACGTGTGACGTACGTGTGCTACCATCGACACTCCAAAGTCT
+
;;<>@BBBD?CCCCBCCCCCCCCBB@BCCBCBBCCC@C@BCCCCCC?BB?B?BAAAAAAA2A?BBBBBBBBBBA;@A?@@@@0@D=B;@@@7@BC@CCCCCBCCC@C?CC@BBB>BCBBCBCCCCDCCCCCC@BABA>@@ACCC@@9B>ABA>BCCDCCCC@CCC@@@@CC?BBA=@@:::28<?<99999.8A?B999BBBBC9:79<=<397:ADCC@CBBBCAA6:6:@@;AAA?BBBBBADAAABCCCCCBBBBBBBBBBB?BBBCBAAA@@:>=6A@>?
@ATNG8:00238:02462
GATGGTAGCGCACACATAGATACAGTACTCATTCGTTTCGGAAGAGACAGGTACGTTAATAGTTAATAGCGTACTTCTTTTTCTTGCTTTCGTGGTATTCTTGCTAGTTACACTAGCCATCCTTACTGCGCTTCGATTGTGTGCGTACTGCTGCAATATTTGTTAACGTGAGTCTTGTAAAACCTTCTTTTTACGTTTACTCTCGTGTTAAAAATCTGAATTCTTCTAGAGTTCCTGATCTTCTGGGTGTATCAGCGAGTATCTACCATCGACACTCCAAAGTCT
+
>>>C?C@<<=CDCCCCCEBBC@:66655==??9@CCC;99.5.5:<<<6616<<<<8=466=B?CABBBBA;99@=9:::;':<8<494)489==>>C=@@969BBAC?BCCCCDCC?CBIAC@CEBCC@A@?A@@A<@AAB;;;CCBBBAAAA@<@;;;,:?<C?CCCBBBB@@9=9595&57<79:::;*9>@@C6:;@@@CBBBB;@===,==>?@=B@CC@CCC@@@B?A=AC?@@?=@;;;0;B;;:;;;9:9999@@@<>:=;;556=5557;<5<=>?
@ATNG8:00245:02423
GATGGTAGTGCGTGAGAGAGAGACCCAGAAGATCAGGAACTCTAGAAGAATTCAGATTTTTAACACGAGAGTAAACGTAAAAAGAAGGTTTTACAAGACTCACGTTAACAATATTGCAGCAGTACGCACACAATCGAAGCGCAGTAAGGATGGCTAGTGTAACTAGCAAGAATACCACGAAAGCAAGAAAAAAGAAGTACGCTATTAACTATTAACGTACCTGTCTCTTCCGAAACGAATGAGTACGATGAGAGAGCTCTCTCTACCATCGATCTTGGTAAGTCT
+
<6BD9<BCDGEDBBBCCGCFECCCD=CEC@CCCCAA>B@BBBBAAA>AA?B?AC@?????+;6AB@@@BCDBB?6?@;;;<;*;@>@4999&5994;@AACCC;;79:>=:?AD?AA@CCCCCBCCCCAAAC@CCCC?CCCBBB@?=@?C;;9;BBBADCD?AABBCD@CC<000000>A@7>093:99999%9=<?877BB<<=<@:>====D=AADBC@GC;;;BA?@=@A@8=00+0;;@BBCBB:9:BBBBBBB?@A>>>>==A>>>>>>>=B?BB?B:::
@ATNG8:00245:02428
GATGGTATAGTACAGTGTAGTAGACCAGAAGATCAGGAACTCTAGAAGAATTCAGATTTTTGACACGAGAGTAAACGTAAAAAAGAAGGTTTTTTACAAGACTCACGTTTAACAATATTGCAGCAGTACGCACACAATCGAAGCGCAGTAAGGATGGCTAGTGTAACTAGCAAGAATACCACGAAAGCAAGAAAAAAGAAGTACGCTATTAACTATTAACGTACCTGTCTCTTCCGAAACGAATGAGTACGTGTGACGTACGTGAGCTACCATCGACACTCCAAAGTCT
+
FCCC@CC<ABCBBBCBCCCGCDJBB@BBB@BBB@A@@C@CDDA@CC?BB>B>=;<88888(9@AACABBAA=<?5;?:94449#9;:;8;9999$;@=9=A<ACCC;;;0;<@G?@@A>BBBA@@CCCCCGEBCCD@CCCB?BBCDBCBB>B@B??>@CCCCCCC@CBBBCC@??:>@@39:::9,7<<99899:9%9?<A?>?DCCBC5856>?A8>:>>CBC@CBBCBCC?A>ADD>C9:9:A@AAB99:?ABBBBBBBBBBCBBBCC?CBBBBAA<<<399+:::9
@ATNG8:00248:02453
GATGGTAGGACGAGCGTCTGAGAGGTACTCATTCGTTTCGGGAGAGACAGGTACGTTAATAGGTAATAGCGTACTTCTTTTTCTTGCTTTCGTGGTATTCTTGCTAGTTACACTAGCCATCCTTACTGCGCTTCGATTGTGTGCGTACTGCTGCAATATTGTTAACGTGAGTCTTGTAAAACCTTCTTTTTACGTTTTACTCTCGTGTTAAAAATCTGAATTCTTCTAGAGTTCCTGATCTTCTGGGTGCGCTACAGTCTCTCTACCATCGACACTCCAAAGTCT
+
::@@?B=B?;95498945445:::544555=>:@>>>6<<<3::::;;;@9=<AAA=?:>@A;@A@CEECAAAAC@CCCCC5CC?B?@?8@@@@<A>>;00+/0//:<8<<<=;;;@8<<=05469BBC>?C?@955:???BB@@@A?B;::?@?=A:;7;A>A>ABA;:9ACA>ABC?B0B4946BBAA,==9999*9::999>965:>>??+;;:66169==:==<666;9==@>:=9924::9,9:;AAB@BB999A@@>9:99@???BBAAAB?BB;@@@@
@ATNG8:00200:02506
GATGGTAGGCGACATACATACGCTCCAGAAGATCAGGAACTCTAGAAGAATTCAGATTTTTAACACGAGAGTAAACGTAAAAAGAAGGTTTTACAAGACTCACGTTAACAATATTGCAGCAGTACGCACACAATCGAAGCGCAGTAAGGATGGCTAGTGTAACTAGCAAGAATACCACGAAAGCAAGAAAAAGAAGTACGCTATTAACTATTAACGTACCTGTCTCTTCCGAAACGAATGAGTACGATGAGAGAGCTCTCTCTACCATCGACACTCCAAAGTCT
+
BBBB@CBB?BB@@BKBBAFEBCBEC@B@A>@BBBA@>@@;;;DDCC?BC8;7;A@ABCBC3C@DBABICBBDDC>CC;;;;;*;E>C<@@B7AAB>BBBBB@@@DADACC@AAA9;:BBBBCBCCCCCBBBB@CCCC;;:BBCECCAEAC@@?ABBBBCCC?BBBBBD@BB??>>?BBBBC:A99399999(9A<A9::BB@@@<A=AD881818ACCC@CB;;<CFAC@CCC>DBB?@@?BEBBAB:9:??CBCBBCAAA@=@A>;;;===>B=>:AB<>?>>
@ATNG8:00220:02474
GATGGTAGCTATACGTATATCTATGTACTCATTCGTTTCGGAAGAGACAGGTACGTTAATAGTTAATAGCGTACTTCTTTTTCTTGCTTTCGTGGTATTCTTGCTAGTTACACTAGCCATCCTTACTGCGCTTCGATTGTGTGCGTACTGCTGCAATATTGTTAACGTGAGTCTTGTAAAACCTTCTTTTTACGTTTACTCTCGTGTTAAAAATCTTGAATTCTTCTAGAGTTCCTGATCTTCTGGGTGTATCAGCGAGTATCTAATCGACACTCCAAAGTCT
+
;::C?@;;:A;556;;;><A@A@;666=>B@B=BBBB=BC?B@BCBCBCF>A@A<;5;?@@@A?B258B???==D<=====+A@?BBBD>BAA@<???<?@?@BBAAB?BCBAAACD=<=A<A<>=>>;8889;;9A5:;>=<::766::>;9<=297<179191555;;:::<.227::.:15658A=A*==AAC5<>@<=788::46666'3//).7380672566./.64848<9989-//9<4566@AA???DA<<<9///6<=;:>@;77566.-,,,
@ATNG8:00222:02507
GATGGTAGCTCGCTGATGATATCTCCAGAAGATCAGGAACTCTAGAAGAATTCAGATTTTTAACATCGAGAGTAAACGATAAAAAGAAGGTTTTACAAGACTCACGTTAACAATATTGCAGCAGTACGCACACAATCGAAGCGCAGTAAGGATGGCTAGTGTAACTAGCAAGAATACCACGAAAGCAAGAAAAAGAAGTACGCTATTAACTATTAACGTACCTGTCTCTTCCGAAACGAATGAATACTGTATCTATGTGTGCGCTACCATCGACACTCCAAAGTCT
+
;@BB:ABBCCCBBCCCCCBBBBCBC@BBB@BBBBBB@C@BBB::<CACC?D@??::9FDD3D@B??=B==7::>;38///////$/6(3,333&37717833255..(.05523556999:?BBCBBBBAA?::6;A@@=@A@@?@@?;@=@::6;CCCCC@@=?AA@?><>A<?>?9<>999+999399999(9@;?978>>===8><?>>?=A=@@B:;8;BBBBCC@D@BBB=BBB>AAB?BBBABCDCDAAACBBBB???BBB@BDDCBBBAAA?CB=BB@@
@ATNG8:00226:02493
GATGGTAGTACATGATAGACGACACCAGAAGATCAGGAACTCTAGAAGAATTCAGATTTTTAACACGAGAGTAAACGTAAAAAGAAGGTTTTACAAGACTCACGTTAACAATATTGCAGCAGTACGCACACAATCGAAGCGCAGTAAGGATGGCTAGTGTAACTAGCAAGAATACCACGAAAGCAAGAAAAAGAAGTACGCTATTAACTATTAACGTACCTGTCTCTTCCGAAACGAATGAGTACGATGAGAGAGCTCTCTCTACCATCGACACTCCAAAGTCT
+
@CCD?CC?A;<>AA@CCCCCBBBGCADBB?BICCCC?B?BDCCCCD@BB?B@BBBBCCBC2C@BBHFCGCCBA@8@B;;;;;*;A=A5;;;4;CCAEABCDBB;;;;@DG@CCC@CCD;9:CCCDCBBBBCE@CCCC@CCBABB??;@?D;:9;BECCCDCACBBCBB?BC@CCC>AAAAA;AA@<@@@>@.?>:?A@AAAABC?B?CCCE?B?CBCBB@BBA@@BB?B@BBA<B;;8;CCCCDBBBBBBBBBBBBCA@@@@==?9?@@=CCCB==:AB>B@@<
@ATNG8:00228:02492
GATGGTAGCGCATATCAGCGCAGCCCAGAAGATCAGGAACTCTAGAAGAATTCAGATTTTTAACACGAGAGTAAACGTAAAAAGAAGGTTTTACAAGACTCACGTTAACAATATTGCAGCAGTACGCACACAATCGAAGCGCAGTAAGGATGGCTAGTGTAACTAGCAAGAATACCACGAAAGCAAGAAAAAGAAGTACGCTATTAACTATTAACGTACCTGTCTCTTCCGAAACGAATGAGTACGATGAGAGAGCTCTCTCTACCATCGACACTCCAAAGTCT
+
AACC?C966?CGBBBDBBBDCCCCC>CCCACCCCCC?C?CCCCCCC?CC?B?B?@@CCCD1C?BCCCCCCCCCB9@@::9:9*;A?D@CCC<CCCAECCCCCD998;@CD@AAB@CCCCCCCCBCCBBCDCCACCCC@CCBCBCCB@C@CBB@BDCCBBCC@BBBBBB@BB>BBB=@@>==7?==9=????1?C@D???DDBBB?B?BBBB==9=?CBB>BBBBBDD@D@CCC=CCC@BBBBABCCC??@BBCBBBA>=>BBAAB?A>>@A@A>>><CC>C@76
@ATNG8:00234:02511
GATGGTAGCTATACGTATATCTATGTACTCATTCTTTTCGGAAGAGACAGGTACGTTAATAGTTAATAGCGTACTTCTTTTTCTTGCTTTCGTGGTATTCTTGCTAGTTACACTAGCCATCCTTACTGCGCTTCGATTGTGTGCGTACTGCTGCAATATTGTTAACGTGAGTCTTGTAAAACCTTCTTTTTACGTTTACTCTCGTGTTAAAAATCTGAATTCTTCTAGAGTTCCTGATCTTCTGGGTCTCTCTCTCACGCACTACCATCGACACTCCAAAGTCT
+
BBBC@BBBABBCCBBBCECECDCCFCDCFCCB?;;;;6;B@D@BBBCCDD@CCBBC@CACCCC@C@CBBCBBBCC@@@@@@2AA?AAAA<ACCC@BBC?BB<@?ABBB@BAAABBBB@CAB?B@BAAABAAB?BBBA=AAA=>>A@@@ADD=>>@<;;;<AA<>;>>>>A@@@A;AAADD5D8=8<ACDC.@A;>;6<??9::A;<<<@@>@/@@??B=B<==:=>>@====A<@@AA@@<@@@A:AA>><>@>>@??ABA=>=A<===?@?>>>><>>7@=>8
@ATNG8:00237:02509
GATGGTAGGAGACACGTCGCACACGTACTCATTCGTTTCGGAAGAGACAGGTACGTTAATATTTAATAGCGTACTTCTTTTCTTTGCTTTCGTGGTATTCTTGCTAGTTACACTAGCCATCCTTACTGCGCTTCGATTGTGTGCGTACTGCTGCAATATTGTTAACGTGAGTCTTGTAAAACCTTCTTTTTACGTTTACTCTCGTGTTAAAAATCTTGAATTCTTCTAGAGTTCCTGATCTTCTGGTATACACACTCGCTCGCTACCATCGACACTCCAAAGTCT
+
BA@@>@CC?CCBCBCCBBBBBB;;;BBAAABC?BBBC=BC?B?BBAAA@@=@CA>>9=,0///(/5;;;AAB?@@;3333&333(3333(3<<=;>==899.5;BABCADCB@==00+...*.)0//8<83317>===ABBAB?>>>>@@@@BBB????>993:9=>:::6788-55775*749-22666'33244.------457957;;;)8//(.8(/)5:;>:::A@@<?=BAAA??68;>=BA@>>>B???=>=@@>>>>><>AA>9999:;/66(6667
@ATNG8:00243:02494
GATGGTAGCGCGACGAGCGTAGACCCAGAAGATCAGGAACTCTAGAAGAATTCAGATTTTTAACACGAGAGTAAACGTAAAAAGAAGGTTTTACAAGACTCACGTTAACAATATTGCAGCAGTACGCACACAATCGAAGCGCAGTAAGGATGGCTAGTGTAACTAGCAAGAATACCACGAAAGCAAGAAAAAGAAGTACGCTATTAACTATTAACGTACCTGTCTCTTCCGAAACGAATGAGTACTGCGTCTCACTCTCGCCTACCATCGACACTCCAAAGTCT
+
<<CC?BBB@?@;;=966>665=55505<>5;>995=8A;A@@:;:A?AA?A?B@??;@@@/@<??@AAABA9::,:=?@ABB5BC?C7;;;6;BE?DBBABBA@@=@?AB?BAA?AAA:;;CEHCBCBD;;;?BB@@=@CBADCAB=B?B@@>ACCCDCBD@BBBCCB?BB@989@BBBBD=???=AABBB3BB?BBBCB@@@@;?;?BAA<A<@?BAB?BCCBBBC?B?B@@;@9:6:::9CCCBBACCCCBBBCBBBDC?B??=????BBBBBB?CA<BDA?
@ATNG8:00245:02470
GATGGTAGGTGCACATGAGTGTATCCAGAAGATCAGGAACTCTAGAAGAATTCAGATTTTTAACACGAGAGTAAACGTAAAAAGAAGGTTTTACAAGACTCACGTTAACAATATTGCAGCAGTACGCACACAATCGAAGCGCAGTAAGGATGGCTAGTGTAACTAGCAAGAATACCACGAAAGCAAGAAAAAGAAGTACGCTATTAACTATTAACGTACCTGTCTCTTCCGAAACGAATGAGTACGTGTGCGACGTGTCTCCTACCATCGACACTCCAAAGTCT
+
55::7<BB>BBBC@?CCCHCDFCDE@BCE@A@@CCC@C?BBDGCCC?CC=@>@BBABBBB5B@CBBBCCCAAAB9AB;<;;;$9<;@@EDD7@CC@DDBBBCFBB?B@CC?BBB?AAACCDDDBBCCCBBBC@CCCC@BBBABCBC?B?BAA>BBBBCCCB?BBCBBA?BB?AA@498???8???<?BFFD2CC?B=>>CCBAB<:68>>>;A;A>DDDA@@@AACC:;;<DC>DCC?BCBBBCBCBBBBAABBAAADBBA?A@@=@@ABBCAA==:@A;A>>>
@ATNG8:00201:02544
GATGGTAGTGTCATATGAGAGTGTGTACTCATTCGTTTCGGAAGAGACAGGTACGTTAATAGTTAATAGCGTACTTCTTTTTCTTGCTTTCGTGGTATTCTTGCTAGTTACACTAGCCATCCTTACTGCGCTTCGATTGTGTGCGTACTGCTGCAATATTGTTAACGTGAGTCTTGTAAAACCTTCTTTTTACGTTTACTCTCGTGTTAAAAATCTGAATTCTTCTAGAGTTCCTGATCTTCTGGTAGAGCGTGCATATATCTACCATCGACACTCCAAAGTCT
+
ABDE?CCCCBBCCDCCCCCBCCBCBBCCCCAA>ACCD<BB@D?BBBBCCE@CCDCC?B?CCBC?C@DCCCBBBCC?>>>>>0=A;@ABB=BCCC@BBC?CC>AAACEC@CCCCCBBEACCC?D?DDCCCAAA?CBCC@BBBBCBCCDCCCCCBBB?CBB<BD@D?CCBBBBCCB?B9999-9;?;99999*:?AAC=@@CCCCDBBB<A@@@,A@@AC@C@CC@BBDDBBB@CABBBCCC?BBB?BCCCCCCCCDCCBCCCCBBB?999?@CABBB>CF@F9::
@ATNG8:00203:02558
GATGGTAGTGTGTCTCTGAGAGTAGTACTCATTCGTTTCGGAAGAGACAGGTACGTTAATAGTTAATAGCGTACTTCTTTTTCTTGCTTTCGTGGTATTCTTGCTAGTTACACTAGCCATCCTTACTGCGCTTCGATTGTGTGCGTACTGCTGCAATATTGTTAACGTGAGTCTTGTAAAACCTTCTTTTTACGTTTACTCTCGTGTTAAAATCTGAATTCTTCTAGAGTTCCTGATCTTCTGGGTCTCTCTCTCACGCACTACCATCGACACTCCAAAGTCT
+
CCBB;96;@?;@DB@?AC;A@A@@@CBBA@9:29???7969<9<699CCCADDBBBACAGCCD@C@C;<;6599949999;*;?:@CCC>C=AA4:6<5;<6666>>?:???><<@G?BBC@B?BBAA@A;;4:B;;6;CBBBB;;;::9>?>>?<@@A;AA6:49>?@?;@AC>@9999*9.9799999$9>>><8?@C@AAA9992999*5555>;>@CC@CCBBBBC@C?BBCCAA4::99,9@@@@AACBAAA;99@@AB@BBCCBBBAAA6::5;A?@
@ATNG8:00210:02532
GATGGTAGAGTATATGCACGCTCTACCAGAAGATCAGGAACTCTAGAAGAATTCAGATTTTTAACACGAGAGTAAACGTAAAAAGAAGGTTTTACAAGACTCACGTTAACAATATTGCAGCAGTACGCACACAATCGAAGCGCAGTAAGGATGGCTAGTGTAACTAGCAAGAATACCACGAAAGCAAGAAAAAGAAGTACGCTATTAACTATTAACGTACCTGTCTCTTCCGAAACGAATGAGTACACATCGTCGTGTCGTGCTACCAATCGACACTCCAAAGTCT
+
444:5//////:99:=BA>:66;;;;5:54.49@949048;<::9==9=@<?=>>773333$3,337;<7893;81;:<<:::'44058=?@2?@B;;;9@90///)/27;7<?>9=BABBBBCCBBCCDBBB?C@;<9<>>:>=/0+0:70425C@@@@@C?BAAAAA??A<?AA8>>??@9@@B@BBHFG1??<>??@CB@@A<A8=>AC8:7:A@??=@@?>A@?<?<==@:???9;;=773;<=;99///-,6----72255(-(----/6:;;5:9286//
@ATNG8:00217:02523
GATGGTAGATATATGCACGCTCTACCAGAAGATCAGGAACTCTAGAAGAATTCAGATTTTTAACACGAGAGTAAACGTAAAAAGAAGGTTTTACAAGACTCACGTTAACAATATTGCAGCAGTACGCACACAATCGAAGCGCAGTAAGGATGGCTAGTGTAACTAGCAAGAATACCACGAAAGCAAGAAAAAAGAAGTACGCTATTAACTATTAACGTACCTGTCTCTTCCGAAACGAATGAGTACACACTCTCATATGACACTACCATCGACACTCCAAAGTCT
+
BBBC?CBCCBCAA@=?CE@?CBBBB8===8<@AAAB>A=ABB@@?B?BB@C?AA@@@@@@2A>BBCBBBBBA@@8>=;;;;:);?=@@CEE;DBB?ACAAACCDC@B@CCADDC?BB@@@BDGEHCHCCBBB@BBBB?BCCBBBCE?C@C;;;<ECCCBDBHBBBBBB?BB>AAA=A?99823><9??@@A@'@A?877BC=99=;A;;;;A;A=@@A??:??>>>??=A=BBE=AAB899AAAAAAAAAAAB??>A>AAABABBE?BBBBBBBB@@<@B=AABA
@ATNG8:00224:02546
GATGGTAGAGTATCATGTGTATCTCCAGAAGATCAGGAACTCTAGAAGAATTCAGATTTTTAACACGAGAGTAAACGTAAAAAGAAGGTTTTACAAGACTCACGTTAACAATATTGCAGCAGTACGCACACAATCGAAGCGCAGTAAGGATGGCTAGTGTAACTAGCAAGAATACCACGAAAGCAAGAAAAAAGAAGTACGCTATTAACTATTAACGTACCTGTCTCTTCCGAAACGAATGAGTACTACTCTCAGAGACACACTACCATCGACACTCCAAAGTCT
+
CCCB9<<>?CCCCDEABBCCBBBBB?BBB?BBAAAA?C?BBCCCBA=@@<A?BB@@ABAB0B?BBBAJCCCECC=B;;<CCC2CCAG@CCC=CCC?CBB@@=@00-08<<<@AC>ABCBCBBBDCCCCCCAA;@A@@=ACCBBBAA<@=@;;8;CBBBBBBACCEAAA@BC?CCC>AACCC>A==8998989%9@;??>@BBBBC>=:>A??<?<@>E;;9;BAABDC@C@CBC>CBB@BBCCDCBCBCCCBBBDAAABBBBABAB?BBCBA=>@BC<??9BBBA
@ATNG8:00226:02534
GATGGTAGCGAGCGAGTGTGTATACCAGAAGATCAGGAACTCTAGAAGAATTCAGATTTTTAACACGAGAGTAAACGTAAAAAGAAGGTTTTACAAGACTCACGTTAACAATATTGCAGCAGTACGCACACAATCGAAGCGCAGTAAGGATGGCTAGTGTAACTAGCAAGAATACCACGAAAGCAAGAAAAAGAAGTACGCTATTAACTATTACGTACCTGTCTCTTCCGAAACGAATGAGTACGATGAGAGAGCTCTCTCTACCATCGACACTCCAAAGTCT
+
ABCC@BBBCDCCBBBCCCEBBCCA@?ABCFFCCBBB@B?CCBAABC@CD?B?BAC@@@@@1@?BBCCCHCCBB@8@?:::::*;A>A<@@@9BCC@GBBCBEGBB?BACC@BBB?BBCCCAABCBBBBBCCCACCBB?BBCDBCAB?B@CAA?@CCCCBBB?BCCCCC?CA>BBB?BBBCA>B9949AAAB3BB?BAA@CCDCC=A=BBBC?>>AA@A?BBBCBBB@B@BED=CAA?ACBBBBCCDB?@ABBBBACBBBAAA>><>B@@@@@?>?;BC<BA=<
@ATNG8:00226:02552
GATGGTAGACACGTGTGCTCTCTCGTACTCATTCGTTTCGGAAGAGACAGGTACGTTAATAGTTAATAGCGTACTTCTTTTTCTTGCTTTCGTGGTATTCTTGCTAGTTACACTAGCCATCCTTACTGCGCTTCGATTGTGTGCGTACTGCTGCAATATTGTTAACGTGAGTCCTGTAAAACCTTCTTTTTACGTTTACTCTCGTGTTAAAAATCTGAATTCTTCTAGAGTTCCTGATCTTCTGGAGATATCATCAGCGAGCTACCATCGACACTCCAAAGTCT
+
44;;7<BBBBB;;55599<<;;@BE;;;9B@?9@@AA<AB>B@CCCCDBC?CCCBB@B?BAAA?A=A@@?BBB<@8BB===+BB@BBCC>CBA@?@9949?;<998==8;?<@?<<?:===<?=ABB@?===6:;??;????@???@@@>>>A==88888=><B<??BC>>=?;?===>>2?;>;>@BFB/A===B9?@ABB>><;<0////(////;9@7;;8;AAA=>=:==???@??:>>B=>>>A@@@A;;;@???B>>==8=>;;;A;;;;59929676
@ATNG8:00227:02535
GATGGTAGTATAGAGCTCTACATAGTACTCATTCGTTTCGGAAGAGACAGGTACGTTAATAGTTAATAGCGTACTTCTTTTTCTTGCTTTCGTGGTATTCTTGCTAGTTACACTAGCCATCCTTACTGCGCTTCGATTGTGTGCGTACTGCTGCAATATTGTTAACGTGAGTCTTGTAAAACCTTCTTTTTACGTTTACTCTCGTGTTAAAATCTGAATTCTTACTAGAGTTCCTGATCTTCTGGTATACACACTCGCTCGTCTACCATCGACACTTCCAAAGTCT
+
<<<<?BA<<@@9;6>>>>?@@JCBBCAA@B@@=ABCC=BA?A@@@@DCDDABABBA?C799AC>C>==BBB>9478BCFED3AA>AB??9>BBB?BCC?AA<:99BBB?BB;;;;:;4;@@9=:=B@@>>;:7:???=??AA@;;;===AA998>,//:5761;;???@<;<;;77:>CD2D6<68////(///<@-//:::;=;:::>==2>;;<96=7==///999;>>:>:>9588?:?>?;?@???AA;;;@>666---7--+/:::::;//)--33--//<
@ATNG8:00241:02547
GATGGTAGCGAGCGAGTGTGTATACCAGAAGATCAGGAACTCTAGAAGAATTCAGATTTTTAACACGAGAGTAAACGTAAAAAGAAGGTTTTACAAGACTCACGTTAACAATATTGCAGCAGTACGCACACAATCGAAGCGCAGTAAGGATGGCTAGTGTAACTAGCAAGAATACCACGAAAGCAAGAAAAAGAAGTACGCTATTAACTATTAACGTACCTGTCTCTTCCGAAACGAATGAGTACAGAGAGTACGATATGTCTACCATCGACACTCCAAAGTCT
+
<@998;=BCC;;6?<?=AABCCBCB<@DD?BBA=@@6;65@@<;<A???=??BAABBEDD5EAFECCCCDDCCC>CDBBBBB1@A=@4:::6;CDGCCCCCCB??<@>AB?BBB?BCCDCCCCCAABCDDDD?ECDD=BBCCCCBB?CACBB@BGCCCCBB@BBBBBA@CB?BBB?BBA@?8@>>9>A@AB3BC@C?>>CCCCD>A>AAAA??:?ACCC@BCBBABB@C@CBB=BBB>AABBBDCBBAAABBBCAAABBBB@@@@<?BBAAAA===;A?:A<88
@ATNG8:00242:02536
GATGGTAGGCACTGCGCACACATCCCAGAAGATCTGGAACGCTAGAAGAATTCAGATTTTTAACACGAGAGTAAACGTAAAAAGAAGGTTTTACAAGACTCACGTTAACAATATTGCAGCAGTACGCACACAATCGAAGCGCAGTAAGGATGGCTAGTGTAACTAGCAAGAATACCACGAAAGCAAGAAAAAGAAGTACGCTATTAACTATTAACGTACCTGTCTCTTCCGAAACGAATGAGTACGAGAGAGCACACGTGTCTACCATCGACACTCCAAAGTCT
+
BCAA=@B<<@BBBBBCCBBBCGCCC=CBC@CBBBCB@CACCCCCEF@CC@B@AAACDCCD5D?CBB@AAECCCD@BA@@@?>0>@>@4;;;.;@A>ABBCCHHCC@CACC@DBB?CBCCCCCCBBCCCCCCC@CCCC?CBBBBBBB?B?C:::;BBCCBBB@CBAABC?BC?CDC<??BDD@AAA?BCCCC3CC@A>>>BBCB@:>:<>>?5:4:>AAA?BBBABCD@C?CBE>BAA=???@AC>>>CCCCCBBB>>>CDBBBBB?A666<==>>A<AD9@;;:
@ATNG8:00250:01925
GATGGTAGCACGACACGACGATGTGTACTCATTCGTTTCGGAAGAGACAGGTACGTTAATTGTTAATAGCGTACTTTCTTTTCTTGCTTTCTGTGGTATTCTTGCTAGTTACACTAGCCATCCTTACTGCGCTTCGATTGTGTGCGTACTGCTGCAATATTGTTAACGTGAGTCTTGTAAAACCTTCTTTTACGTTTAACTCTTTCGTGTTAAAATCTGAATTCTTACTAGAGTTTCCTGATCTTCTGGACAGAGTGTGCAGATACTACCATCGACACTCCAAAGTCT
+
?@BB@BDCFCC@<@CBCCC<66>B@@ABBBBB=B<;;0<<5;>BB;;9?>8<A??>=B2:69909>AABBAAB>?@:8;==1:A;>8//(/////599933:29=:;9=6===88797/7>>8=8;::;;;;;=???B=CA@@===?AAA???>==5;;=9>>;><ABC<;;A;;486778,79>98888)6:==<3;69:575'2:::<89>>/8///6064;=///;;955871;5<89;//+/9>587;@A::;>>?BBBBA???A=>>>@@@@>>><CB=BB;;
@ATNG8:00254:01969
GATGGTAGTATCTGCACACTCTGTCCAGAAGATCAGGAACTCTAGAAGAATTCAGATTTTTAACACGAGAGTAAAACGTAAAAAGAAGGTTTTACAAGACTCACGTTAACAATATTGCAGCAGTACGCACACAATCGAAGCGCAGTAAGGATGGCTAGTGTAACTAGCAAGAATACCACGAAAGCAAGAAAAAGAAGTACGCTATTAACTATTAACGTACCTGTCTCTTCCGAAACGAATGAGTACGTGTGACGTACGTGAGCTAATCGACACTCCAAAGTCT
+
4444.4449;=;;9:>///<<<99;9;;9797<=//)/2777=:::7::3:044:;;<<<+<7:88543993333&3799999)9<8<.555&59:5<<<<=>>55.5.54.4::7;:9////79<;;;<<<;.545505=><;;;C9>;>00,0@>00/<>9:;::9<64/+/76(/---.)--/)/////$/94;:::??7782987755384259992::5<BCD?B=899,333-33344;;;34446>>A=BB=;::=:=6;=77/;///09;.:7=>
@ATNG8:00258:01943
GATGTAGTGTCATATGAGAGTGTGTACTCATTCGTTTTCGGAAGAGACAGGTACGTTAATAGTTAATAGCGTACTTCTTTTTCTTGCTTTCGTGGTATTCTTGCTAGTTACACTAGCCATCCTTACTGCGCTTCGATTGTGTGCGTACTGCTGCAATATTGTTAACGTGAGTCTTGTAAACCTTCTTTTACGTTTACTCTCGTGTTAAAAATCTGAATTCTTCTAGAGTTCCTGATCTTCTGGTATGACTAGTGTACTACTACCATCGACACTCCAAAGTCT
+
8455<<==><=<<::///<9=;;=BB@A@?;394444&445:7=>?DHDCACBAA;7;095<@7<=B@CCCA;>B799499$44.44<<29555044;75516;=<==7;;9:5555.55<.526==<<6668<=<>.455999>9996<<<==>:===:==5:.44<456<><84444)4.4.4444&49444)4444999555.5555$55599.515<6;///---(-(-----727;;.5555555;===<;<>>>>>=7<<=555<:::8<</5454
@ATNG8:00261:01956
GATGGTAGCGCGACGAGCGTAGACCCAGAAGATCAGGAACTCTAGAAGAATTCAGATTTTTTAACACGAGAGTAAACGTAAAAAGAAGGTTTTTACAAGACTCACGTTAACAATATTGCAGCAGTACGCACACAATCGAAGCGCAGTAAGGATGGCTAGTGTAACTAGCAAGAATACCACGAAAGCAAGAAAAAGAAGTACGCTATTTAACTATTAACGTACCTGTCTCTTCCGAAACGAATGAGTACTATGTAGAGCTCTATACTAATCGACACTCCAAAGTCT
+
A>CF@CAA<CCBACABBBCCCCA@@;B@A<@BBBCC?B?BBBCCCC@BB?B?AA:97<<<<%<:;=<@>?>??>B=B=A<@@@+>>;@:====+==>799995;<:;89=@@<BBC>@@BBBCBBCHCCCDBBB@DCCC>BACCCCCD<A<A?@;@ABBCBBB?CBCCCCACC?>>>9>@@@A29:=999:::(9@:@??>A@@988*8:==>@<@=ACC@@>@A@@@@B?A?BBC>CAC>@@?KCCBABCCBBAAAABBB@AAA8758A?>@>>=><@D9A888
@ATNG8:00262:01936
GATGGTAGACATATCGTACTCTCTGTACTCATTCGTTTCGGAAGAGACAGGTACGTTAATAGTTAATAGCGTACTTTCTTTTCTTGCTTTCGTTGGTATTCTGCTAGTTACACTAGCCATCCTTTACTGCGCTTCGATTGTGTGCGTACTGCTGCAATATTGTTAACGTGAGTCTTGTAAAACCTTCTTTTTTACGTTTACTCTCGTGTTTAAAAATCTGAATTCTCTAGAGTTCCTGATCTTCTGGCTCTCTGTCACGTCTGCTACCATCGACACTCCAAATTCT
+
55>>;CBCCBCCCCBBBDCCIDCCCGCCCCCB?A@?@8;;5;=AA:99AB?BBABC?C9:9:=7<<AABAA@A:A?63333&38,9<==3979,78;6:500/6:;;?6C=;>??AA<?>>088*899:;;>>;?BBA=AAAA@@@@>>>?@?>>>9===;??;?<A@@@@@AAA6=<ADD5A<@=??>??@(?@===067<///===DA;>>@@,@//-=4=0///=<@===9=///<=AB=A>><>??===??@>>>A???BAAA9==?@?>>>??=?A9?;>>
@ATNG8:00263:01925
GATGGTAGCGCGACGAGCGTAGACCCAGAAGATCAGGAACTCTAGAAGAATTCAGATTTTTAACACGAGAGTAAACGTAAAAAGAAGGTTTTACAAGACTCACGTTAACAAATTGCAGCAGTACGCACACAATCGAAGCGCAGTAAGGATGGCTAGTGTAACTAGCAAGAATACCACGAAAAGCAAGAAAAAAGAAGTACGTTATTAACTATTAACGTACCTGTCTCTTCCGAAACGAATGAGTACGATGAGATCTCGTGTGCTACCATCGACACTCCAAAGTCT
+
448:5:=@:<;;5><=@CDGDDBCB>BDC@BBBCAA=A;@@AA????BA>B>???BBCCC1B?BAAABBBBAA@9<<;9::;*4?7?.99949@B?BAABBBBCB@B@BEG?D@BBCCBBCABACCCCC;;7;;<;=@;;;@@996;;A?B;@@AABCCD@BBBBBB?A@<@@:4993737&7;78777889%8;57747B=;@9572:<=5;;;777<=8==;;:==:=<AAE;;;;5;;::<=<==A@<99/////:66:===?=>><@@AA>>=;DD;=>==
@ATNG8:00267:01947
GATGGTAGGACGAGCGTCTGAGAGGTACTCATTCGTTTCGGAAGAGACAGGTACTTTAATAGTTAATAGCGTACTTCTTTTTCTTGCTTTCGTGGTATTCTTGCTAGTTACACTAGCCATCCTACTGCGCTTCGATTGTGTGCGTACTGCTGCAATATTGTTAACGTGAGTCTTGTAAAACCTTCTTTTTTACGTTTACTCTCGTGTTAAAAATCTTGAATTCTTCTAGAGTTCCTGATCTTCTGGCGCGTATGTATGTCGCCTACCATCGACACTTCCAAA
+
444:.444.49::555>;;:<=9545<955<<6;>>@6??29.99==;<<5;;<@<5A=ACCC@C@BBCCEBBBB>;;;;;*9?;@@CD<@BCC=B;;5;;5;@BBAB<B@@<<:00+-.:)./99;9:::;=>=@;A???A:9:?A@@@@><:085839=6;5;>@::8=>>9<99<=1<<A8;;CCDD'??==>6;67///<<:=:===</:;725;6>59>3;;=9977277<<>9::59::;A;9///9555778;<<78886///6333-/)-269,
@ATNG8:00267:01967
GATGGTAGCGCATATCAGCGCAGCCCAGATGATCAGGAACTCTAGAAGAATTCAGATTTTTAACACGAGAGTAAACGTAAAAAGAAGGTTTTACAAGACTCACGTTAACAATATTGCAGCAGTACGCACACAATCGAAGCGCAGTAAGGATGGCTGTGTAACTAGCAAGTATACCACGAAAGCAAGGAAAAGAAGTACGCTATTAACTATTAACGTACCTGTCTCTTCCGAAACGAATGAGTACGTGTGCGACGTGTCTCCTACCATCGACACTCCAAAGTCT
+
?@CCAE?;?A?C;:;>?@@@AB@@A=ABBCCB>=00+0+0=?ABBC@CD>@>@DB;;;;;*;=BCCCCEFICCC>CCCCCCC5CB<A4;;;*;CC?CCCBABAA@=@>A@=@@?9?ABBBBCCCCCCCCCBB@B;;;8;;<;BBBB?B?BBB>B@@@@AD@BCCDCB?B???GDA?????5===;>8???5?C>BBAAABDEF?B?BAAA?@;==B;;7;BADBB@<?;>>?69955:=<<@@?9::??>777;@=>A=><>AB=@@@997;;@?<@A;A???
@ATNG8:00269:01953
GATGGTAGCGCATATCAGCGCAGCCCAGAAGATCAGGAACTCTAGAAGAATTCAGATTTTTTAACACGAGAGTAAACGTAAAAAGAAGGTTTTTACAAGACTCACGTTAACAATATTGCAGCAGTACGCACACAATCGAAGCGCAGTAAGGATGGCTAGTGTAACTAGCAAGAATACCACGAAAGCAAGAAAAAGAAGTACGCTATTAACTATTAACGTACCTGTCTCTTCCGAAACGAATGAGTACTGCGTCTCACTCTCGCCTACCATCGACACTCCAAAGTCT
+
CCAA>A@?ABEDDBBCCCECBB9996;AB?CCCDBB@B@CCDBAAC?CC?C?CCC>@@@>?&@@CCCCEGDDAAA:?B::999*;E=A>BDGC5CGC@CBBBCCDDC?B?BC?BBD?CCCCCCCCA@@DCDDCC=@CDD@CBBBCCCC?A>AAA>BCCCDCCC@CCCCCC?AA?ACB>BBBBA<A??<>BBBB3BB?B>>>DDDCC>B@BB@@>A>ACBBCACCBBBDC@C@BBB=BEE?BACCCBAABCACBBBBBBBAA99499949BBBBCCCBC?BC=B;::
@ATNG8:00270:01926
GATGGTAGCACGGAGTCACTCATATCCAGAAGATCATGAACTCTAGAAGAATTCAGATTTTTAACACGAGAGTAAACGTAAAAAGAAGGTTTTACAAGACTCACGTTAACAATATTGCAGCAGTACGCACACAATCGAAGCGCAGTAAGGATGGCTAGTGTAACTAGCAATAATACCACGAAAGCAAGAAAAAGAAGTACGCTATTAACTATTAACGTACCTGTCTCTTCCGAAACGAATGAGTACCTCTCAGACGCTCGTCCTACCATCGACACTCCAAAGTCT
+
4444.4444;4;.5<<CCCBCB666><@=>:=<<::955.5<<;9;;6;;7=8@???BAAB1?=?BBBCCCCCDB>CCCDCCC5@@<@<@AA9ABB?;;<ABBBCM@B?BC@CAA?ABCBCBBCDBBBCCBCCACCAA?ABBABCBB=B?C;;7;BBBBB@@=@CBAAB?AA@CEE=??9:9/8=;=BCCBB1BB?AACBCDCAA=@=A??>=B?@CDAC?BCB@BCC?B@BCC>CBB@;<;CAAA?AAACCBBBBBBBBA@;@8848AABBBBA>>=DD>BAAA
@ATNG8:00275:01944
GATGGTAGAGAGACTGTAGCGCACCCAGAAGACTCAGGAACTCTAGAAGAATTCAGATTTTTAACATCGAGAGTAAACGATAAAAAAGAAGGTTTTACAAGACTCACGTTAACAATATTGCAGCAGTACGCACACAATCGAAGCGCATTAAGGATGGCTAGTGTAACTAGCAAGAATACCACGAAAGCAAGAAAAAGAGTACGCTATTAACTATTAACGTACCTGTCTCTTCCGAAACGAATGAGTACAGAGAGTACGATATGTCTACCATCGACACTCCAAAGTCT
+
//7748::CAA@;96<<<>@?C>DD>BB@=>:554443:39@@:;5<4998<0455;9<<=+3/399933338333(333377777$77,3,377&333,338666522+2366155547769<BBBBBBBB@@@@<@AAA?A@@?::506:9=00+0<;8;6391988><=7AA;:3803;??B>B@?;:9999(9=>==?C:::B@C?CB??<??BABA@=@@?????;>;<??8?@@>:9:@AA@AB????CCCBBBCABBB>5536@@=<<<=;:5;=5=<<<
@ATNG8:00277:01959
GATGGTAGCGCACACATAGATACAGTACTCATTCGTTTCGGAAGAGACAGGTACGTTAATAGTTAATAGCGTACTTCTTTTTTCTTGCTTTTCGTGGTATTCTTGCTAGTTACACTAGCCATCCTTACTGCGCTTCGATTGTGTGCGTACTGCTGCAATATTGTTAACGTGAGTCTTGTAAAACCTTCTTTTTTTTACGTTTACTCTCGTGTTAAAAAATCTGAATTCTTCTAGAGTTCCTGATCTTCTGGTATGACTAGTGTACTAATCGACACTCCAAAAGTCT
+
@A@@>BA@@@DBBBBBBJDDCCBBBBECCCBB<AGDC>BC@C@ABDCCIC@CCCBC@CABBBB@BACCCDDCBA@>;;;;;;%;B>:::@>4?ABCABBB@CB?BBABAA<AACBBCBB>BBD=A=ABBDBBCC?BBBB@AAACCCCCCBBBHBBCCACCD@CBAB@BCCDCDCBB>AAA@@9A@D@CBCCCCCC"C?;;;0;;@AECB;;<=@A@@A'A@@AB=@?AB<AABB@@@<@=AAAB@A=@A@<BBBCBABEGCCCCBAA=ABCCBBA??5;;;.;A@@
@ATNG8:00277:01967
GATGGTAGTGATACAGATCAGACACCAGAAGATCAGGAACTCTAGAAGAATTCAGATTTTTAACACGAGAGTAAACGTAAAAAAGAAGGTTTTTTACAAGACTCACGTTAACAATATTGCAGCAGTACGCACACAATCGAAAGCGCAGTAAGGATGGCTAGTGTAACTAGCAAGAATACCACGAAAAGCAAGAAAAAAGAAGTACGCTATTAACTATTAACGTACCTGTCTCTTTCCGAAAACGAATGAGTACGTGTGCGACGTGTCTCCTAATCGACACTCCAAAGTCT
+
CBAA?BCCDCBBBBBBCBBBFFDDD@DBB?CCBBBC>A?ABBBBCA;>?=?<@@?::777(717>BCDCAB777.3=?AABBB(@@=@?CCCGC*CBB@CBBBCCCGC@C@CD?BBB=@@CBBBCDDEDBBB@992:?;;;0;@@@BC;;::@CDC?BBCCCC@@>@CC@@@:00+0=;7:>BACC:999=======&8929;??AAA@@494:@==5;7:ACDD@DDA@@CCC9@;;;;;.;9:3:ABABCB@??BBBBBBCBBAABB?BB?ACCCCAAAA1:95;???
@ATNG8:00280:01956
GATGGTAGTGTCAGTGCGCGTCGTCCAGAAGATCATGAACTCTAGAAGAATTCAGATTTTTAACACGAGAGTAAACGTAAAAAGAAGGTTTTACAAGACTCACGTTAACAATATTGCAGCAGTACGCACACAATCGAAGCGCAGTAAGGATGGCTAGTGTAACTAGCAAGAATACCACGAAAGCAAGAAAAAAGAAGTACGCTATTAACTATTAACGTACCTGTCTCTTCCGAAACGAATGAGTACTGTATCTATGTGTGCGCTACCATCGACACTCCAAAGTCT
+
:;>A<;;<<<=B666?>>>?666==8;;;9;99;66669>;;;==@0567;58;;44444'46;@@ACCCAAAG=CCBDDDD2BCAD@BBB<BCCACCCCCBCBB=@=@A>A;;8;BCACADEEFCCCDABBACCCC?BABBBBBB?C@BCBACCBCCA@@>@BBBBB?BE?BBA<>=999/9@@;99999:%9><?989>>?@@>A588AA=B@BBCBB?BAAA@AA=A5;<@;?BB?@@@AA???CBABBBAAABB@@AC>>>B797B>@=?999188);@;;
@ATNG8:00285:01934
GATGGTAGTGTCATATGAGAGTGTGTACTCATTCGTTTCGGAAGAGACAGGTACGTTAATAGTTAATAGCGTACTTCTTTTCTTGCTTTCGTGGTATTCTTGCTAGTTACACTAGCCATCCTTACTGCGCTTCGATTGTGTGCGTACTGCTGCAATATTGTTAACGTGAGTCTTGTAAAACCTTCTTTTTTTACGTTTACTCTCGTGTTAAAAATCTGAATTCTTCTAGAGTTCCTGATCTTCTGGTATGACTAGTGTACTACTACCATCGACACTCCAAAGTCT
+
ACBA?BBBCCECCBBCDCCCCCCCCBCBBBBB?BBAA=@@<@;@>>@BBCACCBCBAC@CCCC@C@BBBCCCCCD>BBCB:BA9@999)9;995;<<55;8;CDHCB@CCCCCCCDBCCC?C?BCCCCBBB>AACC?BBCCCCAAACDCCBBBC@CCC@CC@C@CCCCBBBBB@CCCCC;B>A=A@AA@A@#ABBBC<A99:BBBBBBADGGD5CBA@B?B?BCABBCDCBB>B>BCCCCE?CBA>ABCCCCCCCCDCCBCCEFBB>BBBCCBBBBB?CE=BABA
@ATNG8:00287:01930
GATGGTAGGACGAGCGTCTGAGAGGTACTCATTCGTTTTCGGAAGAGACAGGTACGTTAATAGTTAATAGCGTACTTCTTTTCTTGCTTTCGTGGTATTCTTGCTAGTTACACTAGCCATCCTTACTGCGCTTCGATTGTGTGCGTACTGCTGCATTATTGTTAACGTGAGTCTTGTAAAACCTTCTTTTTTTACGTTTACTCTCGTGTTAAAAATCTGAATTCTTCTAGAGTTCCTGATCTTCTGGCGCGTATGTATGTCGCCTACCATCGACACTCCAAAGTCT
+
55<<8=@?<@@@9@55966@@BBHHEBBBBAA=C;:::*9?=A?BB@AA@@=@BBBKAFACCBB@BGLCGCAAA@@;99::-5:99499,:>9925:<.5549@=5:9=@@:99>>>:>@@<A@BBBB<;;B=;;;@=A<<;BB;;;@@@@@@BBB;;:@DD@C=>00/::A:@;999==094949<;;<<<#999990<00000A>>@29999(9<<00+08>===>@@@AA6;4;A=:::5:;;4;@BBCAA;;;;;AABA?@@>9;;::;9?<<<6>?9;;9:
@ATNG8:00295:01936
GATGGTAGTATAGAGCTCTACATAGTACTCATTCGTTTTCGGAAGAGACAGGTACGTTAATAGTTAATAGCGTACTTCTTTTTCTTGCTTTCGTGGTATTCTTGCTAGTTACACTAGCCATCCTTACTGCGCTTCGATTGTGTGCGTACTGCTGCAATATTGTTAACGTGAGTCTTGTAAAACCTTCTTTTTTACGTTTAACTCTCGTGTTTAAAATCTGAATTCTTACTAGAGTTCCTCGATCTTCTGGTGAGATATGCATGATGCTACCATCGACACTCCAAAGTCT
+
7:776=<BAA@;99<<566<<=<;;;B@@BAA?BBEEE;BB?B<995<<@@9B=@AA@E>@?>?:?23379:::::679989$873::<=5<<8;.73:8<?;<973@A:@?;7759:55>>;A589>672554899<58:8;;;:@>>>?<999939974;=5;599<A?>??@7<6767,61:4888888%8=@AA3838;;?=>@888*8==/=;;;606666*//8888895;5/..79:;3655(,****,-6666888955;AB=??><===:::5::/;=::
@ATNG8:00295:01963
GATGGTAGTGCGTGAGAGAGAGACCCAGAAGATCAGACTCTAGAAGAATTCAGATTTTTAACACGAGAGTAAACGTAAAAAGAAGGTTTTACAAGACTCACGTTAACAATATTGCAGCAGTACGCACAAATCGAAGCGCAGTAAGGATGGCTAGTGTAACTAGCAAGAATACCACGAAAGCAAGAAAAAGAAGTACGCTATTAACTATTAACGTACCTGTCTCTTCCGAAACGAATGAGTACTGTATCTATGTGTGCGCTACCATCGACACTCCAAAGTCT
+
A@CC?BBCBBCC@@ADDDCCCDBBB>BCCACCDCCCBBCCCBBB???=?AAAA::99:.:?ACBBBBABBCC>BBCCCCC5BC>B6;;;6;BCABBBDGBB@D@D@BA>BBB?BCCCDBBCCCCBBBBB>BBBC@CCBBCCCC?C?BCC?BBAACBBC@CCABBB?CC?BBB>@A??=8999><==>=,<=9?@ABBBBBB=A?AABC@C?BBBBB?BBBCBBB?B>BCD>BBC?B?@@BCCBBBBBBBB@BBB:;:ABA@@<@BBBBAAAAA?BG>BAAA
@ATNG8:00251:01989
GATGGTAGTGTCATATGAGAGTGTGTACTCATTCGTTTCGGAAGAGACAGGTACGTTAATAGTTAATAGTCGTACTTCTTTTTTCTTGCTTTTCGTTGGTATTCTTGCTAGTTACACTAGCCATCCTTACTGCGCTTCGATTGTGTGCGTACTGCTGCAATATTTGTTTAACGTGAGTCTTTGTAAAACCTTCTTTTTTTTACGTTTTACTCTCGTGTTTAAAAATCTGAATTCTTCTAGAGTTCCTGATCTTCTGGGTGTATCAGCGAGTATCTACCATCGACACTCCAAAGTCT
+
////)/9BBC;95<555<<;;;>;9;@?;<00+////(/7)/)455996916<=<<:<8<;44.55:<555:;<;<7544444#49394555&444.4.445.55.5::<?@:?AB@AB;;4;@A4;6;BCCAB;;5;@9:59?B@@ACCCBAAABBAB>B@@@;@CC=C@C;;;@@?9:;)9>>>>3>*0*//////0/"/94494&49<?@>B99=9)5555$5@;::.5.5>4>?@?@BB;@=@A?C@@9=::9.9??AAAABBBCCHCDCB;<8<CBBBCDB;;:;C>DCBB
@ATNG8:00259:01991
GATGGTAGCGCACACATAGATACAGTACTCATTCGTTTCGGAAGAGACAGGTACGTTAATAGTTAATAGTACGTACTTCTTTTTCTTGTCTTTCTGTGGTATTCTTGCTAGTTACACTAGCCATCCTTACTGCGCTTCGATTGTGTGCGTACTGCTGCAATATTGTTAACGTGAGTCTTGTAAAACCTTCTTTTTTACGTTTACTCTCGTGTTAAAAATCTGAATTCTTCTAGAGTTTCCTGATCTTCTGGATAGCGACGCGATATACTACCATCGACACTCCAAAGTCT
+
44485:<@BBBAAAABBBBBCCA@ACB@A@>>3:00/)//)/)/////55.559=95;;>;BC=8088..-----9:.44444$4<398:<<0>979A;?>>===9987A@B>BFFCCCCGECCB?A?@BBBBCCC?CCED@BBBDDDCBBCCCDCCCCACBB@BC?C@CBBBBBBCB=?;:;:.;=?<;;;;:;%;BBBC>CBBBDCCCBB>BBBB0BAA@C<A=AC@CCDCCBBB>BBCBBDDD?BBB@CCBBBCCCBBBCCCCCCCCC@CCCCBBBB@@=@?<BBAA
@ATNG8:00263:02016
GATGGTAGTGCGTGAGAGAGAGACCAGAAGACTCAGGAACTCTAAGAAGAATTCAGATTTTTAACATCAGAGAGTAAACGATAAAAAAGAAGGTTTTTACAGACTCACGTTAACAATATTGCAGCAGTACGCACACAATCGAAGCGCAGTAAGGATGGCTAGTGTAACTAGCAAGAATACCACGAAAAGCAAGAAAAAGAAGTACGCTATTAACTATTAACGTACCTGTCTCTTCCGAAACGAATGAGTACATAGATATACGTATAGCTACCATCGACACTCCAAAGTCT
+
/7//)/779=@@:<<566>BDEBB5555499555555:644444.44886463/////99:)81666///6//399:2::///9999$//(/(399;)83337...7.22054996<87.29==A>>00/::96>;;7<A>?<>==?>;7819:<=>=<<:87966.2=::<=87606--(------*/=A=AAAAA*8726...3379<6;65525,2065;;=9=C@@B?;7:=>>?<;@@?BAAADCBBBBCCBBBCCBABBAAAFCC@BC@???@@?@1::29@98
@ATNG8:00269:01980
GATGGTAGCAGACGTGACAGAGCGCCAGAAAGATCAGGAACTCTAGAAGAATTCAGATTTTTAACACGAGAGTAAACGTAAAAAGAAGGTTTTACAAGACTCACGTTAACAATATTGCAGCAGTACGCACACAATCGAAGCGCAGTAAGGATGGCTAGTGTAACTAGCAAGAATACCACGAAAGCAGGAAAAAGAAGTACGCTATTAACTATTAACGTACCTGTCTCTTCCGAAACGAATGAGTACGTGTGCGACGTGTCTCCTACCATCGACACTCCAAAGTCT
+
:8::75555=<;<<555;9999555.5555)5544;=7:7;A?;?BA?;;2525<;;:=<=+3.3;933333337.7944444$4:7<.555&5:@.96<;<<559.9.9=:@=>9;;;;;;;?B996<@999::::=9=::8:..-(-05795:====;;>5955;:=755439968779:29///5;;;;+;;1888889337.5.2755/54:6?>?:>@@@BBB=@==<916661////:;;<BB===8;3338888=;>;=542877=@79:<@?7>5//
@ATNG8:00270:01999
GATGGTAGTATCTGCACACTCTGTCCAGAAGATCAGGAACTCTAGAAGAATTCAGATTTTTAACTCGAGAGTAAACGTAAAAAGAAGGTTTTACAAGACTTCACGTTTAACAATATTGCAGCAGTACGCACACAATCGAAGCGCAGTAAGGATGGCTAGTGTAACTAGCAAGAATACCACGAAAAGCAAGAAAAAAGAAGTACGCTATTAACTATTAACGTACCTGTCTCTTCCGAAACGAATGAGTACGAGAGAGCACACGTGTCATCGACACTCCAAAGTCT
+
@@BC?BBBBBBB;;6B<BCBBABBB9@BA@CBBACLAH@BBBBCCC?BB@A>@B993737$34888==BB443?77344444$4<7<.555&599)////)/;;555)55::3::>5;<=<BA<<<AAAA@@BB@BBDH?BBCEGL@A>A@C@A>ABBBB;;;@BCCFCB?BB=@@@3:33333&333,//////#/83///69<<=<7=8;8;<:@=:9@@>9>@@;;:B>A>?AD>CAA?AABABACBEABABBBDA@A::9???=@ABB@A@@<BC?ABA?
@ATNG8:00280:01974
GATGGTAGACACGTGTGCTCTCTCGTACTCATTCGTTTCGGAAGAGACAGGTACGTTAATAGTTAATAGCGTACTTCTTTTTCTTGCTTTCGTGGTATTCTTGCTAGTTACACTAGCCATCCTTACTGCGCTTCGATTGTGTGCGTACTGCTGCAATATTGTTAACGTGAGTCTTGTAAACCTTCTTTTTACGTTTACTCTCGTGTTAAAAATCTGAATTCTTCTAGAGTTCCTGATCTTTCTGGAGATATCATCAGCGAGCTACCATGACACTCCAAAG
+
444:5<A?@@B956<655555559;5555;5516;AD999268@?<@@@A6;9>5:40+//:=6>+//9:9?<=B8BBBBB1BB7BCCC<ABBA;?:939>;<773;;28>>?@?==8;;;5;5;>C==>A=9===<-//77?>???888A657:.5294695;38<;A8252838./.(.(.(..;;;)9555905598;97;;<:8===,=///805/7<7<<<<9793:49:9:555,566//665///999;@AA@;;<AA=??>887987(,,',
@ATNG8:00281:01981
GATGGTAGGTGTGTCTCTGAGAGTAGTACTCATTCGTTTCGGAAGAGACAGGTACGTTAATATGTTAATAGCGTACTTCTTTTTCTTGCTTTCGTGGTATTCTTGCTAGTTACACTAGCCATCCTTACTGCGCTTCGATTGTGTGCGTACTGCTGCAATATTGTTAACGTGAGTCTTGTAAAACCTTCTTTTACGTTTACTCTCGTGTTAAAAATCTGAATTCTTCTAGAGTTCCTGATCTTCTGGGTGTATCAGCGAGTATCTACCATCGACACTCCAAAGTCT
+
9;AC9<::5999:555<=<<55555555;565>5:743(3:.4.4=49444.55<<>9>9;665;5>8C@A9554/9277777'//)/7:;.9955.555.5<.5555;<8>;;;>666:=BB@F<@B:::@::4:BBB@BBBBC@;;;BBCBA@AB=@A@<>@?C;>9959455=7;?A@?*:2989999*48?@@=B9;;A@@;::2::::';=?;;5;4;;4:BBBBAC=A;?><?==499>=5>>@@ABDC:;9BB@>>==@299999@9999299)9>@?
@ATNG8:00282:01993
GATGGTAGGCGACATACATACGCGCCAGAAGATCAGGAACTCTAGAAGAATTCAGATTTTTAACACGAGAGTAAACGTAAAAAGAAGGTTTTACAAGACTCACGTTAACAATATTGCAGCAGTACGCACACAATCGAAGCGCAGTAAGGATGGCTAGTGTAACTAGCAAGAATACCACGAAAGCAAGAAAAAGAAGTACGCTATTAACTATTAACGTACCTGTCTCTTCCGAAACGAATGAGTACCTCTCAGACGCTCGTCCTACCATCGACACTCCAAAGTCT
+
555<7:::8=966;??>CFFGBBCC>AAA?ABBA;;4;9=>@@?<?0957;7<ABCDDDD5C@CCCCCCACABB8AA?@@@@0@@>B5::9&5@@9BA@@CD:9;:@;;;4:@@7@@A?A;;;;;;BBCCCIBHAAA?B;;;@@@E@DAC;;9;BBB@@@D@@@@A?@;??<=?<8858==-77707?ABC1BC?CCCBCB@?@@C@BABD?C@A;AAA=A;;;BA@=@=;;:.9992953:;?B<?>BBBABB>>>BBAA????9?@@:98>;;;5?A;?:9:
@ATNG8:00286:02011
GATGGTAGAGAGAGCTCTCTCATCGTACTCATTCGTTTCGGAAGAGACAGGTACGTTAATAGTTAATAGCGTACTTCTTTTTCTTGCTTTCGTGGTATTCTTGCTAGTTACACTAGCCATCCTTACTGCGCTTCGATTGTGTGCGTACTGCTGCAATATTGTTAACGTGAGTCTTGTAAAACCTTCTTTTTACGTTTACTCTCGTGTTAAAAATCTGAATTCTTCTAGAGTTCCTGATCTTTCTGGATATGAGTGACTCGTGCTACCATCGACACTCCAAAGTCT
+
;:<C;BA<<>BB@@@<==>??@@>?;;;<;;?2;;BC?CCAC?B@A@@?@=ABB@>2;4:8;;=B:BBBBBA@:@7@B@??199,8??818C@A>ACB?CC?B899AA49977;;>A>:::;?;>>@A>>>@=A===188==;;;??@@A@8//<7///6;;6<6>===><::969:;==2>;C<@@@@@/>>888-8<<<<:9///38998*858:>:>;@A:@:9:9783919:::666,66616://-3-//666=;A>==BB<BBB=>>>>??<<@6666-
@ATNG8:00289:01973
GATGGTAGTATAGAGCTCTACATAGTACTCATTCGTTTCGGAAGAGACAGGTACGTTAATAGTTAATAGCGTACTTCTTTTTCTTGCTTTCGTGGTATTCTTGCTAGTTACACTAGCCATCCTTACTGCGCTTCGATTGTGTGCGTACTGCTGCAATATTGTTAACGTGAGTCTTGTAAAACCTTCTTTTTACGTTTACTCTCGTGTTAAATATCTGAATTCTTCTAGAGTTCCTGATCTTCTGGTGTCTGATCTGTATCACTACCATCGACACTCCAAAGTCT
+
///748A@CCC?@ABBBBCCCCCBBGCCCCBB?@@@A<BB?B@CBBCCBB?BBCBB@B?>?@B@C@BEDCBB@;@7@BBB=+AA5?997*39;<093:>@B?AA@<??<?><:8???;>AA7;7;A@886:<=>?@A<;;:A;;9=666==///846596:<3:5:<<@@@@@A5:8888(78<999889+9>ACE:;;;?>===8818D;888?A<=1818>;?>===;;6;:>?888=;;;;:>=AAABAA??>>>BAAAA@@<;;;DAAA888;>>7>@?>
@ATNG8:00293:02007
GATGGTAGCTCGCTGATGATATCTCCAGAAGATCAGGAACTCTAGAAGAATTCAGATTTTTAACACGAGAGTAAACGTAAAAAGAGGTTTTACAAGACTCACGTTAACAATATTGCAGCAGTACGCACACAATCGAAGCGCAGTAAGGATGGCTAGTGTAACTAGCAAGAATACCACGAAAAGCAAGAAAAAAGAAGTACGCTATTAACTATTAACGTACCTGTCTCTTCCGAAACGAATGAGTACACATCGTCGTGTCGTGCTACCATCGACACTCCAAAGTCT
+
=A==;?>===@====CCBBBC;9;C@CCD@CBBBCC@C>A@CBBAB?BA?B?@@?:::::)9<AA@AA?AA88949ACCCCC2@@>2999&5<@?CCCJCCCA@<@?A@<@BB?BDDBDBBBCEGICCBCC@CC??<@A?@AA@?;@=@;;7;BBBBCCD@CCBA??:::39><9==9989*9978899999%9<8;979AABBB@C?@@>>;>:==A;;7;A;;;AA<@=@@?9?BD=@?AAA@@@B999??CCCCAAA@>;;77/7????>?<<<299,9>99
@ATNG8:00250:02036
GATGGTAGTCGCTGATGATATCTCCAGAAGATCAGGAACTCTAGAAGAATTCAGATTTTTAACACGAGAGTAAACGTAAAAAGAAGGTTTTACAAGACTCACGTTAACAATATTGCAGCAGTACGCACACAATCGAAGCGCAGTAAGGATGGCTAGTGTAACTAGCAAGAATACCACGAAAGCAAGAAAAAGAAGTACGCTATTAACTATTAACGTACCTGTCTCTTCCGAAACGAATGAGTACGAGAGAGCACACGTGTCTACCATCGACACTCCAAAGTCT
+
DCBB@CDBBBCCABACCBCBDDBC?CDDACCCBBB@B@BBBBBBBAAA?A@AA?=>=>=,??BBABBAAABCB;BA;;;;;*;@<A2;;;.;CC@DBCDHCCDC@B@BC?BBA?CBBCCCBBBECCCBCDD?CCBB?@AB@??@?<@=@@@<@@@CCCCC?BBCCAB?AD@BBB=@@999+9AA>BBCCC3CC?BBBBCBCBC>A>=>AA3839CB@A?AA@@BBB@C?BBD>BAA>ABCBBBBB>?>BBBBBBBBAB>>>@@@<ABB@BABAAA<AC9@9:9
@ATNG8:00254:02032
GATGGTAGCTCGCTGATGATATCTCCAGAAGATCAGGAACTCTAGAAGAATTCAGATTTTAACACGAGAGTAAACGTAAAAAGAAGGTTTTACAAGACTCACGTTAACAATATTGCAGCAGTACGCACACAATCGAAGCGCAGTAAGGATGGCTAGTGTAACTAGCAAGAATACCACGAAAGCAAGAAAAAGAAGTACGCTATTAACTATTAACGTACCTGTCTCTTCCGAAACGAATGAGTACACATCGTCGTGTCGTGCTACCATCGACACTCCAAAGTCT
+
55>>:>C?@?;@;BBBCCCBCAAAB?BCC@CCCA@B?A=@ACBBBD@CC@C?@==9999-7<?AABBB?>?AD>C?AADCC5BB?C5;;;.;DC@BABCCCCAA?A@CC?CBB@BCCCCCDDCCCCCCCCCAG@@@ABA@ABBAA5;5;;;6;DBCCBBC@CCCDDA?CC?AAA<?>@@@9???<?BEDD2BB?B@@?BBAAB>A>=CCC;?;?ADCC?BBAAACE@C?BDC>A::6:::@@@AAAAA???@BAAACCBCBBBB?BBBBCCBAA@49929??A
@ATNG8:00254:02064
GATGGTAGGACGAGCGTCTGAGAGGTACTCATTCGTTTCGGAAGAGACAGGTACGTTAATAGTTAATAGCGTACTTTCTTTTTTTTCTTGCTTTCGTGGTATTTCTTGCTAGTTACACTAGCCATCCTTACTGCGCTTCGATTGTGTGCGTACTGCTGCAATATTGTTAACGTGAGTCTTTGTAAAACCTTCTTTTTTTTACGTTTACTCTCGTGTTAAAAATCTGAATTCTTCTAGAGTTTCCTGATCTTCTGGGTCTACGCTCGTCGCGCTACCATCGACACTCCAAAGTCT
+
9:A@8@A@<@BBB;:<CCBBCCCC?BBB@@9:4::::0;B>B@CCCCCCC?CCCCC@C@CCCD?C@CDFCAA?:::0;;;;;;;;";5.5;==6??=B7B65;);C;AAAICC@DICCCCCC@CCC?B?EBCCCCCB?BCCD?BBCCBBBCCDDCCCBBB@BBA?::7;>ACCCCDC;;;0;ACCC;B>A=;;;;;;;;";A@BC;ABCCBCJCFE4;;;;*;@@CB?B?AC@BBBCC@@@<@?BBBCBB>A;;;7;BCCDCCCCBBBCBAABAA>ABBBBCB@??4883;@@@
@ATNG8:00258:02033
GATGGTAGACATATCGTACTCTCTGTACTCATTCTTTTCGGAAGAGACAGGTACGTTAATAGTTAATAGCGTACTTCTTTTTCTTGCTTTCGTTGGTATTCTTGCTAGTTACACTAGCCATCCTTACTGCGCTTCGATTGTGTGCGTACTGCTGCAATATTGTTAACGTGAGTCTTGTAAAACCTTCTTTTTACGTTTACTCTCGTGTTTAAAAATCTGAATTCTTACTAGAGTTCCTGATCTTCTGGATATGAGTGACTCGTGCTACCATCGACACTCCAAAGTCT
+
===A@CCCCCBBBBECCDCCCCCCCDCE@@=>5:999&4;5;9>;;;=@C;?>BBB;@;??@@?C9@?@BBBB==8==>>>+:>48=;8/800)0+0/6133-39<7;<5889=?BBB?@BC?C?B>??;:==5;;>>;>>@@@AA@>>>?>;;;=888898818:>?AA@@@AB=A>===2=;@=BADDC/>>;==6999///:::=>8>EED/@==>:6:777+//988;<<8<9=<;A8838??=B>>>AA>>==BBB???AAAA<>>>;;;;///7=>6;<@=
@ATNG8:00259:02047
GATGGTAGTGTATATGAGAGTGTGTCTCATTCGTTTCGGAAGAGACAGGTACGTTAATAGTTAATAGCGTACTTCTTTTTCTTGCTTTCGTGGTATTCTTGCTAGTTACACTAGCCATCCTTACTGCGCTTCGATTGTGTGCGTACTGCTGCAATATTGTTAACGTGAGTCTTGTAAAACCTTCTTTTTACGTTTACTCTCGTGTTAAAATCTGAATTCTTCTAGAGTTCCTGATCTTCTGGGTCTCTCTCTCACGCACTACCATCGATAACCTCGAGTCT
+
A@BB?CCCCCDDBBBBBEDDEBBBBBBBBB?BCCC=BB?C@CCAABCC?BBBBB>@?A???=??BBBCDBBBC?BAAAA2A@=ABBB>BBBB?BBB>AB>???C??<?BBBB>AA=DAA:?:@@@@>>>?<?@@A8;;AC????@@@BCA=>=6;;;8=>8=9===>>>@BB555@>@2@8=699:9:)99:;;0668//.56::-555&298662737:6;:888996;58=<?AA6:8@D6>>B@@>==?@@@???CB@A<>>>@???<A7:;::;?;;
@ATNG8:00267:02030
GATGGTAGTCGCTGATGATATCTCCAGAAGATCAGGTACTCTAGAAGAATTCAGATTTTTAACACGAGAGTAAACGTAAAAAGAAGGTTTTACAAGACTCACGTTAACAATATTGCAGCAGTACGCACACAATCGAAGCGCAGTAAGGATGGCTAGTGTAACTAGCAAGAATACCACGAAAGCAAGAAAAAAGAAGTACGCTATTAACTATTAACGTACCTGTCTCTTCCGAAACGAATGAGTACGAGAGAGCACACGTGTCTACCATCGACACTCCAAAGTCT
+
<<<>9<<>>?==666><<<@;;>;7;>>9@?>>>>7;666=>><<544.3-33445>>>+=7;:=:55/////)////777'77276<<<0<<<166<<;;;==;>:>><>>>5599<999@@@AABBBBC?AAAD@CBBAA;;:9?;AA@=ACCAAABB@;;;@@<;00+000:0/0BA<?<<8777777#/606/////;;889888;;17,32;<<8==5544920;<<>3;00)0>>;=>>>>?>??B@?@BB777??@?@>BA@A>>???@:@A8?875
@ATNG8:00270:02058
GATGGTAGGACGAGCGTCTGAGAGGTACTCATTCGTTTTCGGAAGAGACAGGTACGTTAATATGTTAATAGCGTAACTTCTTTTTTTCTTTTTGCTTTTCGTGGTATTTCTTGCTAGTTACACTAGCCATCCTTACTGCGCTTCGATTGTGTGCGTACTGCTGCAATATTGTTTAACGTGAGTCTTGTAAAAACCTTCTTTTTTTACGTTTACTCTCGTGTTAAAATCTGAATTTCTTTCTAGAGTTCCTGATCTTTCTGGTGTCGTCTATCATGTACTACCATCGACACTCCAAAGTCT
+
:::<7@A@;>@<555=<=@@@<;<5;;@955;7<4444&4:6<7<<@CBBBA@AAAB=@>;;:99.9:>>>?@6605D;==;;999#55555$55555&59;<7=666)5<.69;;AC@CCCCBBBC>BAB?B?BBABADBB>BB<;7;CAABAAACCGBBBCCC?B;;7;AB<C>BBAA<<<00+0/:9:9'96>6><<<<<<#:>>=>5>9;9==9959.599*5=>9:7<B<BCD;BBB:99=29.9@@@=BC:???=?AABMABACBBCBCDBCC;;:<CCBA@AB;;5;@8@BAA
@ATNG8:00271:02033
GATTAGTGTGTCTCTGAGAGTAGTACTCATTCGTTTTCGGAAGAGACAGGTACGTTAATAGTTAATAGCGTACTTCTTTTTTCTTTGCTTTCGTGGTATTCTTGCTAGTTACACTAGCCATCCTTACTGCGCTTCGATTGTGTGCGTACTGCTGCAATATTGTTAACGTGAGTCTTGTAAAACCTTCTTTTTTACGTTTACTCTCGTGTTAAAAATCTGAATTCTTCTAGAGTTCCTGATCTTCTGGGATGTGTGCGCAGTGCCTACCATCGACACTCCAAAGTCT
+
C???@CCCBCCCCBBCCCCCCCCCCCDEA>;?8899*8?:?<CBCBCCC@AAD::4;9?C@B=B?@?A<<00/94//////#///)599;0;;>>;@@A=@D8;<BBBC@BCCGCBBC?BBB8:8:BBCBC;;7;BBB?CBBCIAAABCCBCBBBDABCB?BC@D@BBABBBBCA?AAA@A3A;@;;;;;;;%;AABB;@@@AAABBBB@CCCC5AAABC@B@CK@BAA;;;CAD@BCCGCC>C;;;0;BABCCBCCBBBABC?BCB?@@@BBBBBBBAEF>B@@@
@ATNG8:00272:02065
GATGGTAGCGAGCGAGTGTGTATACCAGAAGATCAGGAACTCTAGAAGAATTCAGATTTTTAACACGAGAGTAAACGTAAAAAGAAGGTTTACAAGACTCACGTTAACAATATTGCAGCAGTACGCACACAATCGAAGCGCAGTAAGGATGGCTAGTGTAACTAGCAAGAATACCACGAAAGCAAGAAAAAGAAGTACGCTATTAACTATTAACGTACCTGTCTCTTCCGAAACGTATGAGTACTATGTAGAGCTCTATACTACCATCGACACTCCAAAGTCT
+
<<;;=B@A:<9=@@BCCCDCBCBBB?CCB?B@@@@@;?<BBCECCC?AA?B>?=?;;;;;$96@>@ACBCCCCC?EICCDDC5@@;@5;;09@C?CEBCCCD;;7;<??;@BB?BBBDCBBABCCCCBBBB@BBBCGDCBB@@@A>B=ACB@BJHCDCDD@CCBBBB=AA?AAA>@@999.9=?899999(7@9A<?>BFEAA>A?BBDF:99:AC;;9;DBCCBB@B@DBC>AA@@CD@@@DAABBA???EBBBCEBBBBC?><>@CAA>=AAA<A@:B@@@
@ATNG8:00276:02034
GATGGTAGTCTCAGATAGTCTATAGTACTCATTCGTTTCGGAAGAGACAGGTACGTTAATAGTTAATAGCGTACTTCTTTTCTTGCTTTCGTGGTATTCTTGCTAGTTACACTAGCCATCCTTACTGCGCTTCGATTGTGTGCGTACTGCTGCAATATTGTTAACGTGAGTCTTGTAAAACCTTCTTTTTTACGTTTACTCTCGTGTTAAAAATCTGAATTCTTCTAGAGTTCTGATCTTCTGGAGATACACATGATACTCTACCATCGACACTCCAAAGTCT
+
AAAB?@?;:9;9555::99>>>@>ABBBAB:;.99:9.5>8@9B<<0///)/77<@<@9BBAB?BACDD?===<=8<===2<A>A;<<0080/)//5057)//58-/)/;;;;:6515>:5?=A996ABBA>BB;;6;CABBABBAAAA;<:;?;@?A>AA;?;?;:9955<=7669@D2E;CAA@@@BB)ABDCE?CCBBB:::=?9====,999AA?A@CC:::AA@?A7;:@A@@@=@@A?BBCAAABB@@@A@@@AACBB=A???@=====;>>5@@@;
@ATNG8:00280:02062
GATGGTAGCTCGCTGATGATATCTCCAGAAGATCAGGAACTCTAGAAGAATTCAGATTTTTAACACGAGAGTAAACGTAAAAAGAAGGTTTTTACAAGACTCACGTTAACAATATTGCAGCAGTACGCACACAATCGAAGCGCAGTAAGGATGGCTAGTGTAACTAGCAAGAATACCACGAAAGCAAGAAAAAGAAGTACGCTATTAACTATTAACGTACCTGTCTCTTCCGAAACGAATGAGTACGAGAGAGCACACGTGTCTACCATCGACACTCCAAAGTCT
+
555<5;:><<<>666;>CCCCCAAA@CCC@AAACCBAD@CBBABCC@BA?B@CDCCCBBC3B?@AAAABBBBCE<??<;<<<*;>=?49999$5=96;C>CDCBBBAC?;;7;AB;?@AAAABBBBBBBCCCC?B;;;@DC@@@B@A=A@CBB@CCBBBB;;6;@??AB=@A>:99?BA@AD;???<?BABB2AA99979@@ABB?C?@>>?=@:>?BBA>A;;;AAA?B@BAC=@@?488=>>9>?B===BCBBBBB>>>BAB@@=?986????AA<AD7;;>>
@ATNG8:00281:02065
GATGGTAGGCGTGTGAGAGTCTGCCCAGAAGATCAGGAACCCTAGAAGAATTCAGATTTTTTAACACGAGAGTAAACGTAAAAAGAAGGTTTTTACAAGACTCACGTTAACAATATTGCAGCAGTACGCACACAATCGAAGCGCAGTAAGGATGGCTAGTGTAACTAGCAAGAATACCACGAAAGCAAGAAAAAGAAGTACGCTATTAACTATTAACGTACCTGTCTCTTCCGAAACGAATGAGTACGATGAGAGAGCTCTCTCTACCATCGACACTCCAAAGTCT
+
@A@B@CBB?BBBCBBBEDBA@C9::/9BB@CECCCD=C=BD>CCBC@CD@C@AABBABBBB*B@DMBBBCDCCCC>CB@@??>0=?9=9=?=?2ABC@CCCBBBCBB?B?BD?CCC;@?AABA@=@AACA;;;@;??>>9>>@A?AAA7;9;8=:>BBA@@CC?BACCCC?BB?CBB=??988.:==9?BAAA2??;?BCCDCCAA>A?CDCC>A=BB??A???@@@@@9=8=?<5>@?=?CBCCDBAA@@@BBBBAA@@@BBB@??>B>>>=>>?>>:?C9==>>
@ATNG8:00282:02046
GATGTAGACATATCGTACTCTCTGTACTCATTCGTTTCGGAAGAGACAGGTACGTTAATAGTTAATAGCGTACTTCTTTTTTCTTGCTTCGTGGTATTCTTGCTAGTTACACTAGCCATCCTTACTGCGCTTCGATTGTGTGCGTACTGCTGCAATATTGTTAACGTGAGTCTTGTAAAACCTTCTTTTTACGTTTACTCTCGTGTTAAAATCTGAATTCTTCTAGAGTTCCTGATCTTCTGGGTGCGCTACAGTCTCTCTACCATCGACACTCCAAAGTCT
+
CBBCCCCBBBBCCCECCCCGCBCBDBAAB@@=@AAB<BB@B@BECCCBB@BBBBB9B>BBBB6<6:;=;;<=;@;8999:9#33,3??68BBE>AAB??>3::???A?BB@??>>>:=<=4:5;=??AA@@<@@@B7;;>B@@@@@@@@@?@AA=@>>:=A<@<>>??AB@@@=>>>DF6;7;<AADDD/B>:::1:77///8669/776(2777=4929707==:6//*/066:<:9)////(/6:>?656;///;<<@<==9:///@777==99=49---
@ATNG8:00282:02063
GATGGTAGCGCATATCAGCGCAGCCCAGAAGATCAGGAACTCTAGAAGAATTCAGATTTTTAACACGAGAGTAAACGTAAAAAGAAGGTTTTACAAGACTCACGTTAACAATATTGCAGCAGTACGCACACAATCGAAGCGCAGTAAGGATGGCTAGTGTAACTAGCAAGAATACCACGAAAGCAAGAAAAAGAAGTACGCTATTAACTATTAACGTACCTGTCTCTTCCGAAACGAATGAGTACGATGAGAGAGCTCTCTCTACCATCGACACTCCAAAGTCT
+
BBBB@CC:;555>;>ABBBBCBDCC<BBB9;<BBAA?B@CCC@@@C@BB@C@BCCCCCDC3C?;;;BBB;;;BB=BA@@BBB19;>C5;;;*;?C?BCCCCCBBB@B?BB@@@@?BAACAAACCBBBBCBCCACCCC@BB;;;BBB?B?CBC?BCC;;=CC?CA@@A?=;;4::9;>>899-333633333$373899>=>>@A?B?BBBB?B?CBC;;9<AA@BCF@C?BDC=B@@=@BBBECBBCB;;:BBB???B999CCAA=A99:?AA=AB6??:>B@A
@ATNG8:00285:02067
GATGGTAGGTGCACATGAGTGTATCCAGAAGATCAGGAACTCTAGAAGAATTCAGATTTTTTAACACGAGAGTAAACGTAAAAAGAAGGTTTTTACAAGACTCACGCTAACAATATTGCAGCAGTACGCACACAATCGAAGCGCAGTAAGGATGGCTAGTGTAACTAGCAAGAATACCACGAAAGCAAGAAAAAGAAGTACGCTATTAACTATTAACGTACCTGTCTCTTCCGAAACGAATGAGTACGATGAGAGAGCTCTCTCTACCATCGACACTCCAAAGTCT
+
AA@C?BBB?ABACBBBCCCCCCBCB@DBC=BCBBBC?D899CCCBB?AA<B?BBA@AAAAA)A?BC@@BECCCBB:AB::;;;*;B<B5;;;;*;CC?AB;;<D@@@CF@BB?BBC@BBBBCBCCAAAAAA@@A>CB@@<@B@@@BBB>@?A<=:=BBCCCCA?CCA==A;AA;A;;5<=<:<3=<<8=AAAA/AD=A===@@@>?:;:>>DD;>:>ABCCACBBBBCB@C?BBC=CCC@CCBAABBBB@@@BBBBBB>>=B<<<<=:<@BBCB?@<?:BD>BAAA
@ATNG8:00289:02053
GATGGTAGCTCGCTGATGATATCTCCAGAAGATCAGGAACTCTAGAAGAATTCAGATTTTTAACACGAGAGTAAACGTAAAAAGAAGGTTTTACAAGACTCACGTTAACAATATTGCAGCAGTATGCACACAATCGAAGCGCAGTAAGGATGGCTAGTGTAACTAGCAAGAATACCACGAAAGCAAGAAAAAGAAGTACGCTATTAACTATTAACGTACCTGTCTCTTCCGAAACGAATGAGTACTGCGTCTCACTCTCGCCTACCATCGATTCCGGATAGTCT
+
DDBB?BCCBBBCBBFCCDCABBCAB@CCCFCBBBBB@D@CBBCCCC@CB?A?ACBBBCBC3B@BBBCCCCCBBB>B:::GGE5BB?C>AAA9BBB?BAAACCB@@?B@DD@DCC?A@CCCCBCCCCCCCCCC@CCBB>BCCBBC@@>A@CAA?ACCDCCCD@DCABBB@@?=?AA=@A@??8?@@<@BBBB3BB@CBAACCDDD>A>A@AB?B?>ACCC>CBBBACC?B@BBB=AAA?::9CCCCBAAABBBCCCDCBABA@CDF?B9::BA?B@C@BBBCA;:
@ATNG8:00292:02048
GATGGTAGCGCATATCAGCGCAGCCCAGAAGATCAGGAACTCTAGAAGAATTCAGATTTTTTAACACGAGAGTAAACGTAAAAAGAAGGTTTTTACAAGACTCACGTTAACAATATTGCAGCAGTACGCACACAATCGAAGCGCAGTAAGGATGGCTAGTGTAACTAGCAAGAATACCACGAAAGCAAGAAAAAGAAGTACGCTATTAACTATTAACGTACCTGTCTCTTCCGAAACGAATGAGTACGATGAGAGAGCTCTCTCTACCATCGACACTCCAAAGTCT
+
CCAA?A;69BCCBBBCBBCBAA9994;CC?BBBDA@=A>AABFBBB@AA?A@AAB9:9::;%;=CBBCCCCCGHF?HCABAAA0@B;@4;;;;*;BFAFCCCDECCB??<?@;@00,0@>>ADCCCDCCCCCBB?CCCC?BAAACCBB<>:?996;CBBBCCC@BBBBBA?AC@CCC?BA>??7?@>?@@@A@2@B>ABAAAAA9759>A@>?;>9?ACAA=ACA@@CC@C?BBC=CCC@CCBBBACBBBBBB@@@DBAA@B@@B@A<?@@ABBBA@@<BB<@?@?
@ATNG8:00297:02023
GATGGTAGTGCGTGAGAGAGAGACCCAGAAGATCAGGAACTCTAGAAGAATTCAGATTTTTTAACACGAGAGTAAACGTAAAAAGAAGGTTTTTACAAGACTCACGTTAACAATATTGCAGCAGTACGCACACAATCGAAGCGCAGTAAGGATGGCTAGTGTAACTAGCAAGAATACCACGAAAGCAAGAAAAAGAAGTACGCTATTTAACTATTAACGTACCTGTCTCTTCCGAAACGAATGAGTACTGTATCTATGTGTGCGCTACCATCGACACTCCAAAGTCT
+
>::;=BBCCBBBCBCCCDB@BB9;:4;BD?FCDDCC@C<BBB@@@C@BB?B?A@@@@@?@@'@=AB<BBAAA878,9@;;:99$9C:<>BBBB2BCDACCBDCAA0000<A@@AAC@BBCBCFBCBBBBCCCCB@BCCC>BACCCBBC=@=B?@<@CCCCCCC@BBBBBB?BB@CCC?CCBBB:??@;9:999(:@?BAABBAA99929<?@AA;>;>@CCB?BA@@?;;6;>BBD?DBB>ABCCBBCCDDCCCBABBBBA@ABBBBB?BBCBBAA>>><@A:C;;:
@ATNG8:00297:02033
GATGGTAGTGTGTCTCTGAGAGTAGTACTCATTCGTTTTCGGAAGAGACAGGTACGTTAATAGTTAATAGCGTACTTCTTTTTTTCTTGCTTTCGTGGTATTCTTGCTAGTTACACTAGCCATCCTTACTGCGCTTCGATTGTGTGCGTACTGCTGCAATATTGTTAACGTGAGTCTTGTAAAACCTTCTTTTTTTACGTTTACTCTCGTGTTAAAAATCTGAATTCTTCTAGAGTTCCTGATCTTCTGGAGATATCATCAGCGAGCTACCATCGACACTCCAAAGTCT
+
<89526<=A=9;6===>A@BAAB@BB@@@BAB>B:999-9A?C@CCBBBDDACBB@A<A@CCCC@C?CCCCCBBAC=::9::::#;;59=AA6@AAB?BBC@BB@AAADGF@CCCCCCCCACBB?C?CCCCCCAA>AACC@DBCCCCCCCCBBBCBBA?DDD@99;:?BBBBBCCCC@BA???4:4:;>>=>=>>#@@;;;.;;CABCCAA@5;;;<*;@AAB5<5;A>ACBBCCB@B?BBBCBC@BBC@CCBBBDCCCFBBBCCCCB9999BBCCCCCAA?AD>DB99
@ATNG8:00299:02038
GATGGTAGTGTCATATGAGAGTGTGTACTCATTCGTTTCGGAAGAGACAGGTACGTTAATAGTTAATAGCGTACTTCTTTTCTTGCTTTCGTGGTATTCTTGCTAGTTACACTAGCCATCCTTACTGCGCTTCGATTGTGTGCGTACTGCTGCAATATTGTTAACGTGAGTCTTGTAAAACCTTCTTTTTACGTTTACTCTCGTGTTAAAAATCTGAATTCTTCTAGAGTTCCTGATCTTCTGGAGATACACATGATACTCTACCATCGACACTCCAAAAGTCT
+
<<:>=@?A;96==B=ABBCBBBCBBBB;:9:;.9444)4<.906BCDBBC>BCA9;197<=CE@C@CCCCCCCA@=::::-:?9>9;:4:ABB@CBC?CC9;;BCBB@BCCCBBAA@CBB?B?BBBCAAAA?BCBB8;;CBBBCCCBA@AA@;;5;@@<@B?B@CBABBB@@@<@;;;;.<=A<;;;;;*;@??@:@AAAAAB@@@=ABBB0BBBBB?B@DCFCCCCBCB@C?AB@@@B?@A@ACCCCCCCBCBCCFDCCCCBB?BCCBB@@>==39:9-;BAB
@ATNG8:00259:02114
GATTAGTGTGTCTCTGAGAGTAGTACTCATTCGTTTCGGAAGAGACAGGTACGTTAATAGTTAATAGCGTACTTCTTTTTCTTGCTTTCGTGGTATTCTTGCTAGTTACACTAGCCATCCTTACTGCGCTTCGATTGTGTGCGTACTGCTGCAATATTGTTAACGTGAGTCTTGTAAAACCTTCTTTTTACGTTTACTCTCGTGTTAAAAATCTGAATTCTTCTAGAGTTCCTGATCTTCTGGTAGAGCGTGCATATATCTACCATCGACACTCCAAAGTCT
+
<=<7;??;;;>>??EDG;9;BBBBCBBA;<4;@AA9AA=@>@BBCDCD@CBBBC@C@CAAB@BAAAAGCBBBB?BCCDC2;;6;@@C;AA@@<@A@?CC9;;B@AB?BBBB<;;B9;;IAC@BBAAAAAB=A@CB:;<CBB;;;B@@@@@@@@?BBB@CC@B=AA@;;;AAB=ABBCC:C@C@BBBBB0@@@AA0;;@AAAB<;;=A@@@,A@@;;6;9@C?;;;BBAB?B?BA:;;A=A@A<ABBBBAAA;;;A@@BBBBBC>A;;;@@BBCF?BB>BA@@
@ATNG8:00262:02088
GATGGTAGGAGACACGTCGCACACGTACTCATTCGTTTCGGAAGAGACAGGTACGTTAATAGTTAATAGCGTACTTCTTTTTCTTGCTTTCGTGGTATTCTTGCTAGTTACACTAGCCATCCTTACTGCGCTTCGATTGTGTGCGTACTGCTGCAATATTGTTAACGTGAGTCTTGTAAAACCTTCTTTTTTACGTTTACTCTCGTGTTAAAAATCTGAATTCTTCTAGAGTTCCTGATCTTCTGGGCTGCGCTGATATGCGCTACCATCGACACTCCAAAGTCT
+
CCCC?CCC?CBCBBDDCCDCCD@@ACBBBHCCACCCC>BB?B@BBBCDDD@CBBBB@C>?@AE?B@BBBBBBA@A;@@@@@2>@;?999+3;:=9?::;?B>?>?AAA?BCDCCAAA??@@=A<@@>>=>>>=@@@@==>>@@?@????AA=>>A<===<>>;><AAA@@@A>>:>ABBB;B;?;?AAAAA(AA>@>9>B@::;;://(----(--//@393=B<A@?A???<?<???A@@;?>AD9@===@>>=@@@>>>@?@@A=????@@@>>>9>C9??;;
@ATNG8:00266:02091
GATGGTAGCACGAGTCACTCATATCCAGAAGATCAGAACTCTAGAAGAATTCAGATTTTTTTTAACACGAGAGTAAACGTAAAAAATAAGGTTTTTTACAAGACTCACGTTAACAATATTGCAGCAGTACGCACACAATCGAAGCGCAGTAAGGATGGCTAGTGTAACTAGCAAGAAATACCACGAAAAGCAAGAAAAAAAGAAAGTACGCTATTTAAACTATTAAACGTATCTGTCTCTTCCGAAAACGAAATGAGTACGATGAGATCTCGTGTGCTACCATCGACACTCCAAAAGTCT
+
55:<:>JCBCBA@@CDCBCBB;::D<DGD@CBCCCCC@CCC;:;B>AA?A?;<:<<=<==>="?;?@@AAABCBBC???ACCBBB(;;554===>='>BB?CBAACCCA@?@HBB@BBB?BB@@ACCCEFFDCCC@@<@C;;6;BBAA@::6;=AAA@CCBAAC@@=?DBA::6999+997/77;;;;077943333737"373(3337<995//)/818://(/5.59>?CB?@<>>00+0+0;==0=000+8>ACCCACBBBBBBBBBBB;;:>AAAA677>>AAA?==1///)0000
@ATNG8:00267:02117
GATGGTAGCGCGACGAGCGTAGACCCAGAAGATCAGGAACTCGTAGAAGAATTCAGATTTTTAACACGAGAGTAAACGTAAAAAGAAGGTTTTACAAGACTCACGTTAACAATATTGCAGCAGTACGCACACAATCGAAGCGCAGTAAGGATGGCTAGTGTAACTAGCAAGAATACCACGAAAGCAAGAAAAAGAAGTACGCTATTAACTATTAACGTACCTGTCTCTTCCGAAACGAATGAGTACGATGAGATCTCGTGTGCTACCATCGACACTCCAAAGTCT
+
//771799;495555<><<<59599)555.555<4504898555888-33-35:345<===+=143=338A>;>;,33<<<<=+<<7<.555&5<<7=;6665===8=855059;3::;;;;?@@?BBBCC;;;:BAA=@:::B@>>=@?@6946=<<ABAB?B988=B>BB@==>6444;=1333,38<<<,77,7788<6822+2+27550557<@9:4:?>@=>>>B<>>A=?9958??@@A>>>BBBBBBA<A555=>858=;25228;:522,5;3??=<
@ATNG8:00270:02114
GATGGTAGCACGAGTCACTCATATCCAGAAGATCAGGAACTCTAGAAGAATTCAGATTTTTAACACGAAGAGTAAACGTAAAAAGAAGGTTTTACAAGACTCACGTTAACAATATTGCAGCAGTACGCACACAATCGAAGCGCAGTAAGGATGGCTAGTGTAACTAGCAGGAATACCACGAAAGCAGAAAAAGAAGTTACGCTATTAACTATTAACGTACCTGTCTCTTCCGAAACGAATGAGTACGTGTGCGACGTGTCTCCTACCATCGACACTCCAAAGTCT
+
555:7<<<665556<<=<>CCCBB<9<9;.555:55.5.5555;:<7<<7<8<>>@AA@A1@<?>:0/)/99888/8344444$4;6;.555&5995:>;;665<:5:85506==7=555;9==??::99===89:4<:<;;;>97/39)///)////::540433:99948499;.3/988////-5555'56(//3//33222.5.55552638:>;:5::::>9:7;4778/8//)/557///:::333///////:55/322-56:7669877-58(7568
@ATNG8:00271:02099
GATGGTAGGCGACATACATACGCGCCAGAAGATCAGGAACTCTAGAAGAATTCAGATTTTTAACACGAGAGTAAACGTAAAAAGAAGGTTTTACAAGACTCACGTTAACAATATTGCAGCAGTACGCACACAATCGAAGCGCAGTAAGGATGGCTAGTGTAACTAGCAAGAATACCACGAAAGCAAGAAAAAGAAGTACGCTATTAACTATTAACGTACCTGTCTCTTCCGAAACGAATGAGTACTGCGTCTCACTCTCGCCTACCATCGACACTCCAAAGTCT
+
9:BB9@BB@@?@BCDBBCDCCB@@B?CDD=AABDCC=A>BBBCFCC@@@>@?AABCDDED5D?AACCCCDHCCC>BBBBDCC2::4;5;;;.;CD@GDCBBBBDE?B?BB?BCD?A@AACABBCDCBBBCCC@CBBC@C???DDBB@C@B@@?@GCCBAAC@DAAABA@BA>ACFADC99929@@<@AABA3AB?BAAACCFCB?B?AAA>5:5;>BBB?BAAAABB?B@CCC?EBB>AABCCBBBBBBBBBCBBBBCCCC@BBB?BBBCBBBBBB?BD<BBBA
@ATNG8:00280:02084
GATGGTAGCACGAGTCACTCATATCCAGAAGATCAGGAACTCTAGAAGAATTCAGATTTTTAACACGAGAGTAAACGTAAAAAGAAGGTTTTACAAGACTCACGTTAACAATATTGCAGCAGTACGCACACAATCGAAGCGCAGTAAGGATGGCTAGTGTAACTAGCAAGAATACCACGAAAGCAAGAAAAAGAAGTACGCTATTAACTATTAACGTACCTGTCTCTTCCGAAACGAATGAGTACTGCGTCTCACTCTCGCCTACCACTCGACAACTCCAAAGTCT
+
//886:B9:55599;<666<>BCBB@CCC?B@:9;A?A@CBCCBCB?BB?C@A@@;;;;;);=ACBCDBCB:::8:BBMGGF5;;8:;AAA;BDKAFCCCCCCCB=A=:;5;AA?BB@@ACBFLJDCCBBBC?CCCC>@@@@?BAA<@;@:;6;BBCCCBA?ACCCCA?BB?BBB@BBBCE<AAB?@@@AB2@C?AAAACCABD:>:=>==:=<A@BCC@CBBBCBB?B?BAA3:::6:@BBCBBBBA@A@@>954;>;<:6:661///555-/(///(/6.8944
@ATNG8:00281:02079
GATGGTAGTATATCGCGTCGCTATCCAGAAGATCAGGAACTCTAGAAGAATTCAGATTTTTAACACGAAGAGTAAACGTAAAAAGAAGGTTTTTACAAGACTCACGTTAACAATATTGCAGCAGTACGCACACAATCGAAGCGCAGTAAGGATGCTAGTGTAACTAGCAAGAATACCACGAAGCAAGAAAAAGAAGTACGCTATTAACTATTAACGTACCTGTCTCTTCCGAAACGAATGAGTACTGTATCTTTGTGTGCGCTACCATCGACACTCCAAAGTCT
+
965;7<:994=95555555555955.5447<;9955.5477////:6:<6<6;;::<=<<)<.4/8//)//////(/9:::::'44.48==?@+<<D@D@@@666<=.505:;@<C7@@@:55<:95666=5557:444.4444;:@?4>:>994994458:3898;;;1/-(---(--7:6=::17;;::$//(///8998854945526.5.55=994:@?::9?<<;?=;3;00*0//:343::98888818=<==BB@B@C@A@?7975668/78)6;77
@ATNG8:00283:02099
GATGGTAGCACACGAGATCTCATCGTACTCATTCGTTTCGGAAGAGACAGGTACGTTAATAGTTAATAGCGTACTTCTTTTTCTTGCTTTTCGTGGTATTCTTGCTAGTTACACTAGCCATCCTTACTGCGCTTCGATTGTGTGCGTACTGCTGCAATATTGTTAACGTGAGTCTTGTAAAACCTTCTTTTTACGTTTACTCTCGTGTTAAAAATCTGAATTCTTCTAGAGTTCCTGATCTTCTGGTCTGATCTGTATCACTACCATCGACACTCCAAAGTCT
+
BCBD@DCCBBEDCCCCCECCCCCCCCBBBCBB@BCCJ?CC@C@CCCCCCC@CDCBB@C?BDBC:C:AAABBCCCF@AA@?@.@=6?ABBA9BBBC?BBD@A@>>>?CDD@AAABBBBC=B@?:<;>B>>>>>?<??@@<?>A@:::?AA?>>>@@A<>>>=@@<?<?>=>>?AAA=>>=@?2>:=:=====/=A?>?8====>>??>>5;;;;+:;;;D>D<>>:=?A?==><><>BCBBA;>>>=@@@@@=;;///<;=>>>A<@@@@@@@>=838>4;///
@ATNG8:00284:02082
GATGGTAGGAGACACGTCGCACACGTACTCATTCGTTTCGGAAGAGACAGGTACGTTAATAGTTAATAGCGTACTTCTTTTTCTTGCTTTCGTGGTATTCTTGCTAGTTACACTAGCCATCCTTACTGCGCTTCGATTGTGTGCGTACTGCTGCAATATTGTTAACGTGAGTCTTGTAAAACCTTCTTTTTACGTTTACTCTCGTGTTAAAAATCTGAATTCTCTAGAGTTCCTGATCTTCTGGTGTCTGATCTGTATCACTACCATCGACACTCCAAAGTCT
+
>::>7:@@;A@@@@@A?@@?<>;;;;<<;;?@<B;;;/9<7A296>@>BB?CB@@@>A<@@AB@B9<ACBBBB=B?BA???+@@>B;:;3;444044>9<<900/8<808:///:??;9>@9>9>@@>>>==:=>>>;>B@======<<>>=<==;;:;:==8=8;;;;;;;AA389;DD5D68576@>@,@;666,//===86://+/<<<,;=A:947------33555<49/./9607--)--78/78@D=<;;;=8///-)-6--//666A;BB7;7<9
@ATNG8:00286:02087
GATGGTAGAGAGACTGTAGCGCACCCAGAAGATCAGGAACTCTAAGAAGAATTCAGATTTTTAACACGAGAGTAAACGTAAAAAGAAAGGTTTTACAAGACTCACGTTAACAATATTGCAGCAGTACGCACACAATCGAAGCGCAGTAAGGATGGCTAGTGTAACTAGCAAGAATACCACGAAAGCAAGAAAAAGAAGTACGCTATTAACTATTAACGTACCTGTCTCTTCCGAAACGAATGAGTACTGCGTCTCACTCTCGCCTACCATCGACACTCCAAAGTCT
+
///839566><AADBB@=969A>@>6@BB@CBB99505./////)/;4676;444387<;<,;8??@=<;;8878(3349999(444)57<@@1<;;69555555=>:>;@>;=CA?ACBBCFFAABAAABBBC?DA@@<@@@@@B;93;4:9905<<;;@@B?@A??=?9><78A<5::=<<)777/7??AB2@@>879BACA66.6:<99A2828=AAA<@?==>:939<99958A?:?>CBB>?><<>@<AA<<AAAA@C?A<@988???=<</0)/>3008:
@ATNG8:00289:02088
GATGGTAGATACTCGCTGATAACAGAAGATCAGGAACTCTAGAAGAATTCAGATTTTTAACACGAGAGTAAACGTAAAAAGAAGGTTTTACAAGACTCACGTTAACAATATTGCAGCAGTACGCACACAATCGAAGCGCAGTAAGGATGGCTAGTGTAACTAGCAAGAATACCACGAAAAGCAAGAAAAAAGAAGTACGCTATTAACTATTAACGTACCTGTCTCTTCCGAAACGAATGAGTACGATGAGAGAGCTCTCTCTACCATCGTTCTCCTTAAGTCT
+
@BAA?@CDDCDCC;;;BBCCD@CCCC@CB@@AC@D@CCCCBBB?@@<@>AAABBBDB2A>ACBABCB@??C=B?A@EGE3BB?B4;;;6;AC?B;;;A@@;;5:<??=@A@>@AAABECDFC<;;A@@@<@B@@=@BBCBB??=@?BBG@BBBAAABB?BBBBBC@BB?B??9=>9999+9=?;9:::99%9A;>?>?A>?@A=A;??==:>=>>BBB?BBAA@??9?;@>?9@::8:BBBCDDDB???A???BB????@===?5;;==A=AAA?A7;7;??=
@ATNG8:00290:02078
GATGGTAGCACGACACGACCGATGTGTACTCATTCGTTTCGGAAGAGACAGGTACGTTAATAGTTAATAGCGTACTTCTTTTTCTTGCTTCGTGGTATTCTTGCTAGTTACACTAGCCATCCTTACTGCGCTTCGATTGTGCTCGTACTGCTGCAATATTGTTAACGTGAGTCTTGTAAAACCTTCTTTTTACGTTTACTCTCGTGTTAAAAATCTGAATTCTTCTAGAGTTCCTGATCTTCTGGTAGAGCGTGCATATATCTACCATCGACACTCCAAAGTCT
+
:<<>ACDBB;;6AB<<<<@166;@BDBBBCCBA=ACDD?BB@BACCCCCCB@BBBB=:=9<<<<7:7:>AAAB?==9==<<;+::5:9838997-79<:;828;=;8<7=;;A@@@@789?;?;@AA??>>A;=<=<8<<>>;=CCAAABA@@9858?B>BB>?9855::555;485555*54:39>AAA.558:B:A===BBA>;;4::::*:889<8=<AA====///96;69<89//*/==)/5:::5252;;9;;==?=<<8=>>??A>>>A=CC?BBBB
@ATNG8:00294:02097
GATTAGTCTCAGATAGTCTATAGTACTCATTCGTTTTCGGAGAGACAGGTACGTTAATAGTTAATAGCGTACTTCTTTTTCTTGCTTTTCGTGGTATTCTTGCTAGTTACACTAGCCATCCTTACTGCGCTTCGATTGTGTGCGTACTGCTGCAATATTGTTAACGTGAGTCTTGTAAAACCTTCTTTTTTACGTTTACTCTCGTGTTAAAAATCTGAATTCTTCTAGAGTTCCTGATCTTCTGGTATGACTAGTGTACTACTACCATCGACACTCCAAAGTCT
+
CCC@CCABBBBBBFCCCCCBBBCBBBBBA>;>9999*:@8BDDAABCC@BCCCC@B@BBCC@DBDCCHEBBBCACCDHD5DB?A;;;;.;AAA>B<<5<C=AABDCI@CBCCCBBC@BBC@B?CCBBBBBE?BBCC?CCCCCBBAB@@@::;AA@ABB?AB?B>AAA;;;CDEABBBII;B?BABDDCDD*CBBBD>BABAAACAAA?BBAB2A;;;B?B?CC@BBBBBBB?B?BBBCCC@CCC@CCCCCCDCCCCCCCBCBCBB?BCCCDCBBBD?BB>CA::
@ATNG8:00254:02127
GATGGTAGCGCGACGAGCGTAGACCCAGAAGATCAGGAACTCTAGAAGAATTCAGATTTTTCAACACGAGAGTAAACGTAAAAAGAAGGTTTTACAAGACTCACGTTAACAATATTGCAGCAGTACGCACACAATCGAAGCGCAGTAAGGATGGCTAGTGTAACTAGCAAGAATACCACGAAAGCAAGAAAAAGAAGTACGCTATTAACTATTAACGTACCTGTCTCTTCCGAAACGAATGAGTACGATGAGAGAGCTCTCTCTACCATCGACACTCCAAAGTCT
+
:;:>7=4444459;9;;;;;=@=B?7>>?=B9996=8=:=<::;<;9:;6;+--7-----$--08//5:=<;;;<3;373888'44.4.444&4<=5;;<<<=;;;7<499=@==7::9444999977:///<5//6=:=>>;?;@@;@?AAB>BCB@@@9;4:;;:00+095>89+33733(377133333$39,338888;;;.3038;=8>866;;;5;;:9C??;@<;@@9@?>:>=888??AA778AB>::::=:?>?>;<39977;;=8866>>8=889
@ATNG8:00255:02166
GATGGTAGTGTCAGTGCGCGTCGTCCAGAAGATCAGGAACTCTAGAAGAATTCAGATTTTTAACACGAGAGTAAACGTAAAAAGAAGGTTTTACAAGACTCACGTTAACAATATTGCAGCAGTACGCACACAATCGAAGCGCAGTAAGGATGTCTAGTGTAACTAGCAAGAATACCACGAAAGCAAGAAAAAGAAGTACGCTATTAACTATTAACGTACCTGTCTCTTCCGAAACGAATGAGTACGAGAGAGCACACGTGTCTACCATCGACACTCCAAAGTCT
+
<<?C?BBABCCCDCCBCBBBCCBBC@BCCACGAAAC@D@CCCCCCC@CB@B?@A@99999)9?CABBBCCBAA@8>?;;;;;*;B@D5;;;-;CC=CCCCBCJDC@C@CC@CCB?BCDDCBABCFCCBBBCC?CCCC?BBBBBBBC>B@BCBCCDCCCCBB?BAACDC?9979A@>ACBBB>?<<;99999(:=9>ABCCBBBE@D@BBCD@E@CBBCC@DA@@@@B?B?BBB=BBB@BCBBCCBBBBCBBBCCCAAAB@AABCC>?8::@@@BAA<@@9?<<<
@ATNG8:00256:02132
GATGGTAGTATAGAGCTCTACATAGTACTCATTCGTTCGGAAGAGACAGGTACGTTAATAGTTAATAGCGTACTTCTTTTTCTTGCTTTCGTGGTATTCTTGCTAGTTACACTAGCCTTCCTTACTGCGCTTCGATTGCGTGCGTACTGCTGCAATATTGTTAACGTGAGTCTTGTAAAACCTTCTTTTTACGTTTACTCTCGTGTTAAAAGTCTGAATTCTTCTAGAGTTCCTGATCTTCTGGGCAGACTCTCACACGCCTACCATCGACACTCCAAAGTCT
+
@@@C<@BBC=BCBBCCCCCIEGCCCCCCCD;;:;BB?DB@C@BBDDEBB>BBBBB?C?CCCC?C?AABBBBB==8=====+::7B@@B=>BAB=A??:>@:=???>@=B?;;AAAA<A:=:=:>>>>?AAA<?>>>;@==AABB@AACB@=>=?:<;:5:<395:==>?AA==8==>=>/>6:7<?EFE/A@;;:6;ABAA@@>>><AAA6??@@>>:>=@@<@ABA;;;<>=BC===@<==>@6=///:;::>BA???A<>>><@>?>;::A>>:>E::;;@
@ATNG8:00256:02160
GATGGTAGTAGTACACTAGTCATACCAGAAGATCAGGAACTCTAGAAGAATTCAGATTTTTAACACGAGGGTAAACGTAAAAAGAAGGTTTTACAAGACTCACGTTAACAATATTGCAGCAGTACGCACACAATCGAAGCGCAGTAAGGATGGCTAGTGTAACTAGCAAGAATACCACGAAAGCAAGAAAAAGAAGTACGCTATTAACTATTAACGTACCTGCCTCTTCCGAAACGAATGAGTACGAGAGAGCACACGTGTCTACCATCGACACTCCAAAGTCT
+
:88::>:@@;BCBDCCCCCCCBBBB?B@@=@B@@@B@B@CCCCBCC?9:7:=?>?@@AAA2A@CCBCBBB<AAB=::9A@@@0@@6;+000+0/8499BB@BBBA>A@BB?BBC>A>>>>>>BAAAAA??AD<A88:=;:;B===>;><??A?C99:?ABB?ABBB@?=?B=??D=@@BBB;A<<9:9999(:>9????CB??>?A?@A==8=8@:88==?@C@BBB<?:999.:9929898888?@@@@BBCCCCBBBBBBBBB?BA@@@AAAA==@@:@@>>
@ATNG8:00261:02150
GATGGTAGAGAGAGCTCTCTCATCGTACTCATTCGTTTCGGAAGAGACAGGTACGTTAATAGTTAATAGCGTACTTCTTTTTCTTGCTTTCGTGGTATTCTTGCTAGTTACACTAGCCATCCTTACTGCGCTTCGATTGTGTGCGTACTGCTGCAATATTGTTAACGTGAGTCTTGTAAAACCTTCTTTTTACGTTTACTCTCGTGTTAAAAATCTTGAATTCTTCTAGAGTTCCTGATCTTCTGGATATGAGTGACTCGTGCTACCATCGACACTCCAAAGTCT
+
44;;7<BBDEBBBBB;:6>>>?C=B@<A=@AB>BBCD>CC@CACBBBBEH@BBCAA?A@BBBB@C=?@BBBBBBA?>>===2?A?BCCC;BBBB<?==8=>;>@@@@@9>?AABAA?;;;;;?;@@>?>===8=?>>6;;=>===A@>==D?;;;:;;;9>=7=8=>??===>>5;;=>>/>0818=>=>/>@@@B:@@@CA@@?==:=AAA/A8858D<A<??;@@AACCD<A<@?;;;?;?==:=>?>=<667;:;==@A;:;>9==?@===>:<133----3
@ATNG8:00265:02137
GATGGTAGTGTCAGTGCGCGTCGTCCAGAAGATCAGGAACTCTAGAAGAATTCAGATTTTTAACACGAGAGTAAACGTAAAAAGAAGATTTTACAAGACTCACGTTAACAATATTGCAGCAGTACGCACACAATCGAAGCGCAGTAAGGATGGCTAGTGTAACTAGCAAGAATACCACGAAAGCAAGAAAAAGAAGTACGCTATTAACTATTAACGTACCTGTCTCTTCCGAAACGAATGAGTACGAGAGAGCACACGTGTCTACCATCGACACTCCAAAGTCT
+
;?AB?CCCCC?A@CCCCCBABABBE@CCFFCCAABC=@=ABBCBBB?AA?A@CBBBBCCC3D?DBBBDBBA998*9<?????,@@=@DLEI;CCEAEBEDCB@@@=@?BB@BBB@ECCBBBBCDFEDCCCBB?BCBB@BBB@@???;@=@AB?BCCCCCCB?AAABBD?CF99:?>AA???8???<?BEFF3BB?B:::CCABB;>;>@@B7;5;=A@@=@AAAABB?CA???9@::6:AABBBBBBCBBBBBBBB@A@999A@@>B>>=AAA@@?<AA:A@<;
@ATNG8:00265:02159
GATGGTAGACATATCGTACTCTCTGTACTCATTCGTTTCGGAAGAGACAGGTACGTTAATAGTTAATAGCGTACTTCTTTTTCTTGCTTCGTGGTATTCTTGCTAGTTACACTAGCCATCCCTACTGCGCTTCGATTGTGTGCGTGCTGCTGCAATATTGTTAACGTGAGTCTTGTAAAACCTTCTTTTTACGTTTACTCTCGTGTTAAAAATCTGAATTCTTCTAGAGTTCCTGATCTTCTGGCGCTTCTGTCACGTCTGCTACCATCGACACTCCAAAGTCT
+
:::>?B@;;<<ABCBAB>>CCA<<C?@D@@>@5>;;9)4;7<9B=BBAAA?@AAAC=@=@AA:6<8>=BBBB===788888)6606/.(.//31733,3;378333;.22:252;;99AAC685A88:7679>7566;<=867::<=;:;;::=8;9:<AA6;7:?===@???<A:;::-94;6;<>?>.:9999.9:9<=<56//*-666'4-/.3.3.5?5@<;;;<A=A:>=A;;;:;;;7:6//)/9::7::>9:9:<:66059<99;A?>?7::3:?=;
@ATNG8:00273:02151
GATGGTAGCTCACGTACGTCACACGTACTCATTCGTTTTCGGAAGAGACAGGTACGTTAATAGTTAATAGCGTACTTCTTTTTCTTGCTTTCGTGGTATTCTTGCTAGTTACACTAGCCATCCTTACTGCGCTTCGATTGTGTGCGTACTGCTGCAATATTGTTAACGTGAGTCTTGTAAAACCTTCTTTTTTACGTTTACTCTCGTGTTAAAAATCTGAATTCTTCTAGAGTTCCTGATCTTCTGGGATGTGTGCGCAGTGCCTACCATCGACACTCCAAAGTCT
+
??@@=BBCBDCBAC@CBCBCBBCBBBCCCCCB=@9999.;C@D@CCCCCCC@CBB??>@?BCBB?B?CBAAAABBB=78787(:@=ACDD=CAAB>BBB=<<;>=?A??<?BBBBA@@?CAA:?;?@@>>@??:??::7;AAA>==@@@CAA?>>><???;?@:>;>@@@AAAAA<@====/<181888888%8@///)/:;///>=;>5;;;:+7:::?<@<>=:=ABA;;;<>;>A>>>@<<;;;6;///===>>>BB@A@9>=B=;;;=???@@@:==6===<
@ATNG8:00279:02157
GATGGTAGACATATCGTACTCTCTGTACTCATTCGTTTCGGAAGAGACAGGTACGTTAATAGTTAATAGCGTACTTCTTTTTCTTGCTTTTCGTTGGTATTCTTGCTAGTTACACTAGCCATCCTTACTGCGCTTCGATTGTGTGCGTACTGCTGCAATATTGTTAACGTGAGTCTTGTAAAACCTTCTTTTTACGTTTACTCTCGTGTTAAAAATCTGAATTCTTCTAGAGTTCCTGATCTTCTGGTATACACACTCGCTCGCTACCATCGACACTCCAAAGTCT
+
?::<9=CCCCBBCCCCCCDDBBBCCCCCDCFDABBBD=BB=@<@@@=?BB?BBBBB?D?CCCC?C?BBBCA@?8<133333$383<:888&278,78<7;57929@ACDC?>>>>>@AC=B?@<?<@@@::;=><@A>>:>ABC@@=<<@@AA?>>>;:::<@@<@<@@@AA??@C:>::::/:7;8=>DDD/==>>>9=AAAA=>>@>9@@>@/@=>>B;>;>A<AAAAAAA=A=@@@A><8<>>;C>==???@===>@>>A88:A===<@AAA=<<=C>7AAA@
@ATNG8:00286:02162
GATGGTAGGCGACATACATACGCGCCAGAAGATCAGGAACTCTAGAAGAATTCAGATTTTTAACACGAGAGTAAACGTAAAAAGAAGGTTTTACAAGACTCACGTTAACAATATTGCAGCAGTACGCACACAATCGAAGCGCAGTAAGGATTGCTAGTGTAACTAGCAAGAATACCACGAAAGCAAGAAAAAGAAGTACGCTATTAACTATTAACGTACCTGTCTCTTCCGAAACGAATGAGTACGATGAGATCTCGTGTGCTACATCGACACTCCAAAGTCT
+
=BBA?AA?49:?ABAABCCCCCBBC@EDC@CCBBBD=@>@BAABB@=@B6;5:@B;;;;;*;=BBCDCCBD;;;0;C;;;;;*;C>A=AA@4BA@=BBBBCBAAA>A>AA=@@@=@BA?@@AABCBABECDC?<;;;8;;BDCCBB?C>;;4;@A;;;AAB?CBCAADADD?AAA>??AAD8???=?EFEF3@?<????ABBCB?B?BBB@=B;>?BA@=@BABB;;8<>ACD?DCC?A@CBCABCCAAABABB::9A@AABBBB>;;;AAA788=BB:CC;:
@ATNG8:00288:02157
GATGGTAGCGCGACGAGCGTAGACCCAGAAGATCAGGAACTCTAGAAGAATTCAGATTTTTAACACGAGAGTAAACGTAAAAAGAAGGTTTTACAAGACTCACGTTAACAATATTGCAGCAGTACGCACACAATCGAAGCGCAGTAAGGATGGCTAGTGTAACTAGCAAGAATACCACGAAAGCAAGAAAAAGAAGTACGCTATTAACTATTAACGTACCTGTCTCTTCCGAAACGAATGAGTACTTATCTATGTGTGCGCTAATCGACACTCCAAAGTCT
+
BAAC@DEC@AACCCCCABAA@@@@@:@CB@CAAABC@D;<;BBCCB@CC?A=???@@@@@2A>BCCBBBBBAA@:??ABBBB2A@<@5;;;*9AA?BBBBBC@@@=A?AA=@@B>AADFCAAACCDCBBBDD?BBCC>ABBB@@?C<@<@;;7;BAAABBB?BBCCBB=A@;:::3:9AAA9A=<889999(9@9A?A@AA???<@<@@@@<@;>>B;;8;BAAAEC@C?CCD>A@@8977?AAAB?BAAABBBBB>===886;AD=<=>5767A@:???A
@ATNG8:00289:02131
GATGGTAGCATCATGCATATCTCACCAGAAGATCAGGAACTCTAGAAGAATTCAGATTTTTTAACACGAAGAGTAAACGTAAAAAGAAGGTTTTACAAGACTCACGTTAACAATATTGCAGCAGTACGCACACAATCGAAGCGCAGTAAGGATGGCTAGTGTAACTAGCAAGAATACCACGAAAGCAAGAAAAAGAAGTACGCTATTAACTATTAACGTACCTGTCTCTTCCGAAACGAATGAGTACTATGTAGAGCTCTATACTAATCGACACTCCAAAGTCT
+
?>@@=?;BBABBB;;:<CCCCCBBB9=B>?BBBA:;7<=@@@@???=?C@C=@>>977373#3,399-.(-5---7/760////$44.4.444&5::7566;;===@?B?BB?BDD?BB@@@@B@ABAAABBBB?AC;;8;@DCCCCE?C?B;;7;A>>@;:;=AAAAAB?@@=??867:777187726===@,@@;000=@>?A>;><==>B=B<;:@AA=AABAAAA>@6::D=BAB>@@@998>?BA@@@@977@B@=>>=;>::://././/(-6)----
@ATNG8:00293:02157
GATGGTAGACATATCGTACTCTCTGTACTCATTCGTTTCGGAAGAGACAGGTACGTTAATAGTTAATAGCGTACTTCTTTTTCTTGCTTTCGTTGGTATTTCTTGCTAGTTACACTAGCCATCCTTACTGCGCTTCGATTGTGTGCGTACTGCTGCAATATTGTTAACGTGAGTCTTGTAAAACCTTCTTTTTACGTTTACTCTCGTGTTAAAAATCTGAATTCTTCTAGAGTTCCTGATCTTCTGGTGTCTGATCTGTATCACTACCATCGACACTCCAAAGTCT
+
CCBB?BGBCBBBBCCC>BBDECB>>?>>>;6646@A><??=?9@;?B?>?<?BAAA?B@BBBD@D?CCBB>>8==8=>>?>+BB7@B>8/<A@<=8<:9:*9@999777;25===>?AD:=>D=C=AAA=>>>><@@@@=A>>>??@@>>>DA>>>@<;;;:??8=8=;;;@AAAA;>>>FD2A7;8;ADEE.;;=>=6=>A@@@====8====.=AA==:>:=<:=@?@;;;<@<??>CAA<=994///=;8<=BA???@AAAD@A<>>=?>>>?AA=AD8@;=;
@ATNG8:00255:02197
GATGGTAGTGTCATATGAGAGTGTGTACTCATTCGTTTCGGAAGAGACAGGTACGTTAATAGTTAATAGCGTACTTCTTTTTCTTGTCTTTCGTGGTATTCCTTGCTAGTTACACTAGCCATCCTTACTGCGCTTCGATTGTGTGCGTACTGCTGCAATATTGTTAACGTGAGTCTTGTAAACCTTCTTTTACGTTTACTCTCGTGTTAAAAATCTGAATTCTTCTAGAGTTCCTGATCTTCTGGACAGAGTGTGCAGATACTACCATCGACACTCCAAAGTCT
+
:844.4::9:;>==<;;666<<=CCDECCB@@8655<299.5.5;;9;6626=><=9=465==7;7;<56666A@<<::::'773///::378::094:04.57:9:?=<8<==:;::5.5<<9=7;;<<<66616<;<9=AABCCBBBCEBBB@@@<AAB@BB?B<A@?:::94938949(4.434444&4444=5<<==;655;<.5555$595558<8;;6;;;666<8=9=====?:===9666??;;AABAA@CCBBB::49A??@?@?>?4::49::>
@ATNG8:00255:02207
GATGGTAGCACGACACGACGATGTGTACTCATTCGTTTCGGAAGAGACAGGTACGTTAATAGTTAATAGCGTACTTCTTTTTCTTGCTTTCGTGGTATTCTTGCTAGTTACACTAGCCATCCTTACTGCGCTTCGATTGTGTGCGTACTGCTGCAATATTGTTAACGTGAGTCTTGTAAAACCTTCTTTTTACGTTTACTCTCGTGTTAAAAATCTGAATTCTTCTAGAGTTCCTGATCTTCTGGGATGTGTGCGCAGTGCCTACCATCGACACTCCAAAGTCT
+
?@@?;>>CBC==>=;;<<</////5<<9;69;?CCCC=CF?A@CCCHICC@BBBA@=@<@>??9>;@???@AA>?:<AA?A+A@<>999(3;>>?CDC?BA4::A@@B;?>@@AABB?B@B7;8;??AA@;;7;A@@<???AAA>>>;;;>:766*/.55//(54525599<@@479;<=-=7<4:::::*:<::;3:>>8/////:7=;=;,7///:6:7;:6;AA?>>>:>=@@@BBB7769919///:9=<>=>>>=;6;661///5<;>>==088-7=::
@ATNG8:00268:02180
GATGGTAGTGTCATATGAGAGTGTGTACTCATTCGTTTCGGAAGAGACAGGTACGTTAATAGTTAATAGCGTACTTCTTTTTCTTGCTTTCGATGGTATTCTTGCTAGTTACACTAGCCATCCTTACTGCGCTTCGATTGTGTGCGTACTGCTGCAATATTGTTAACGTGAGTCTTAAAACCTTCTTTTTACGTTTACTCTCGTGTTAAAAATCTGAATTCTTCTAGAGTTCCTGATCTTTGGGTGTATCAGCGTGTATCTACCATCGACACTCCAAAGTCT
+
FCBB@BBBCBBBDBBBCCGCCCBBBCBBBB;;;;BBD?CG@C@BBBCCCC@CCGEE@D@BA@@7;9:CDDDCCCA?BBEGG5;96<@AB<BBBBD?CAB?CC=@@?BBD?CBAABCCIFCCC@C@CDCCBBBB@CICCADBCBCCCCBCCCD@BBB?CCC@CC?C?BB@9::@@@?CDD;B>A;;;;;;*;AABD>GCCCDDCBB@?AACA0AAABC>B>BGIDCBCCCC@C@CCCBBBA8AA6?@B@BBBBBAB@@@A@CCDA<<<FEECCBC@DE=?:;;
@ATNG8:00268:02194
GATGGTAGATACTCGCTGATACACCCAGAAGATCAGGAACTCTAGAAGAATTCAGATTTTTAACACGAGAGTAAACGTAAAAGAAGGTTTACAAGACTCACGTTAACAATATTGCAGCAGTACGCACACAATCGAAGCGCAGTAAGGATGGCTAGTGTAACTAGCAAGAATACCACGAAAGCAAGAAAAAGAAGTACGCTATTAACTATTAACGTACCTGTCTCTTCCGAAACGAATGAGTACACATCGTCGTGTCGTGCTACCATCGACACTCCAAAGTCT
+
>>>A@DBABBBAC;;;CFGGCCBBD=CCC?CBBBBB?B?A@A@@::69A?B?AD=87889'89ACBBBBBBBBA8<9<;99*4;7<.99,5>>:@>>CDBB;;7;>CB?CCC@CCDCCBBBCCEDCCBBD@CCBB?BABBDDA??B@C@@?@CCCCCBD@CCCCCC?BB?AAA?CCCBA7;77/8>@AA2AA??@@BBFF??<?<>>>A=B<?=BBEACDBBBBB?C?BBB=BCC>AABBBAAAAAA???CBBB@A@AAAA??<?BAABCCBBB?BA<AA??
@ATNG8:00268:02204
GATGGTAGTATCTGCACACTCTGTCCAGAAGATCAGGAACTCTAGTAGAATTCAGATTTTTAACACGAGAGTAAACGTAAAAAGAAGGTTTTACAAGACTCACGTTAACAATATTGCAGCAGTACGCACACAATCGAAGCGCAGTAAGGATGGCTAGTGTAACTAGCAAGAATACCACGAAAGCAAGAAAAAGAAGTACGCTATTAACTATTAACGTACCTGTCTCTTCCGAAACGAATGAGTACACATCGTCGTGTCGTGCTACCATCGACACTCCAAAGTCT
+
CCBC?CCDCBBBBCCDCCCCCDCBB?CCCACCCCBB?B?@@DDDCBBAC>B>BA@>>???1??CCBBBCDDAAB6?@::9:9*;E@E5;<<*:AB=BBBBCCCBB@B@CC@CBB>BBBBCCBBBBDDCCCCC@BABB@BAACCC??=A@DBB>BBBCCBB@@CCCCCB>AA?BBB>AAA@>6@>><>CDDC/CC?C@@@BBBBB?B?B@@@<>:>BDBB@BBBBBBB?B@BCC>BCA?CCCCBBBBBBB>>>A@BBAAA@AAABB?BCBBBCCBBA?BB=B>>>
@ATNG8:00271:02186
GATGGTAGCTCGCTGATGATATCTCCAGAAGATCAGTAACTCTAGAAGAATTCAGATTTTTAACACGAGAGTAAACGTAAAAAGAAGGTTTTACAAGACTCACGTTAACAATATTGCAGCAGTACGCACACAATCGAAGCGCAGTAAGGATGGCTAGTGTAACTAGCAAGAATACCACGAAAGCAAGAAAAAGAAGTACGCTATTAACTATTAACGTACCTGTCTCTTCCGAAACGAATGAGTACGAGAGAGCACACGTGTCTACCATCGACACTCCAAAGTCT
+
CCCC?BBCB@;?DCCCCDBBCABBD@CCC@CCCBBCCC@BBAAABB@CC?B?BBBBBBBA2B?;:;BBBBBCCC<CD@@@@@0AC@CADDC;FDDACBCCBCB@@<@?AA?BCC>ABACCCBBDDCBBCCCC@CCCC?BBCCCCBC@C@C@@?@DDCCCDD@@@@BBBACC?BBC>AABA@;A?=9<<<<>,=A????BCDDDC?A?BCCA;?;@ADCC@CEBCBBC@C@CBB=CCC?AABBBB???B@BBBBCBBBBBBAAABB@BBBBBBB>>>:BC>C:::
@ATNG8:00273:02171
GATGGTAGGTGCACATGAGTGTATCCAGAAGATCAGGAACTCTAGAAGAATTCAGATTTTTAACACGAGAGTAAACGTAAAAAGAAGGTTTTACAAGACTCACGTTAACAATATTGCAGCAGTACGCACACAATCGAAGCGCAGTAAGGATGGCTAGTGTAACTAGCAAGAATACCACGAAAGCAAGAAAAAGAAGTACGCTATTAACTATTAACGTACCTGTCTCTTCCGAAACGAATGAGTACGATGAGAGAGCTCTCTCTACCATCGACACTCCAAAGTCT
+
CD@A>ACC???@CDDGCCCBBCCDD@BAA?BCCBBA>B?BBBCCCC?BB?B?CCB@AAAA1A@CDCBCCCCCCC=A@99999*:B>B;@A@;ACEADABBCDD@?<??BC?AAA;??ABCCCBBBBBBCDDD?CCCC?BBBCCCBB@C@C@@>@BCCCCCC?CCCA?????>AAB>BB@@?8ABB?ADCC?/CC?C><>BBCBB?B?>AAC:=7=?C@@?@@@@@BB?C?CDD>CBB?CCBBBCCCC?@@CBBBBBBBBBBCBBB>B@@<???A;;7@C>B>>:
@ATNG8:00275:02183
GATAGTACATGATAGACGACACCAGAAGATCAGGAACTCTAGAAGAATTCAGATTTTTTAACACGAGAGTAAACGTAAAAAGAAGGTTTTACAAGACTCACGTTAACAATATTGCAGCAGTACGCACACAATCGAAGCGCAGTAAGGATGGCTAGTGTAACTAGCAAGAATACCACGAAAGCAAGAAAAAGAAGTACGCTATTAACTATAACGTACCTGTCTCTTCCGAAACGAATGAGTACTGCGTCTCACTCTCGCCTACCATCGACACTCCAAAGTCT
+
;5CBBBDBC:96CDCBCCBBBB@@@B@BABDCCAC@BBBB@@A@BB@D@D@A;;;;;;%;=BABBCBB@A@A8@@;;:::'9@=C6:9909CC?CCCCCDD@@=A=<;4;;;29BAABBBBCBBBDEBABAHC;;7;CC;;;@B?BACCDBFFCCBAA@@A@@BBC@CD?AAC=?@A@@;???<@@@@@2@@>A???BCBAA<?<?BBBF?B@AAB@BBBBAAA=A<@@B=CCE@CBBBBBBBCBBBCBBBBCBCB@@=@AA>ABAACCBABB@BA:A@;;
@ATNG8:00275:02204
GATGGTAGTGATACAGATCAGACACCAGAAGATCAGGAACTCTAGAAGAATTCAGATTTTTAACACGAGAGTAAACGTAAAAAGAAGGTTTTACAAGACCCACGTTAACAATATTGCAGCAGTACGCACACAATCGAAGCGCAGTAAGGATGGCTAGTGTAACTAGCAAGAATACCACGAAAGCAAGAAAAAGAAGTACGCTATTAACTATTAACGTACCTGTCTCTTCCGTAACGAATGAGTACTATGTAGAGCTCTATACTACCATCGACACTCCAAAGTCT
+
55>>9<ABB@CCB=AAA<A=BABAA;;@@8<@@@@@=B@CCC555=9=<9B?:;7=8?>>+=8BB=444B=A?A;::44444$4;7<.455,5@B>B;;;9;CCCIC@BB<BAB=A@CCDCCCCCCCBBBCC??@@B>ABB;<:@@=@?BAB?BCA@AECC@CBBBBB?BC@CCC>A@@@<8<99279888(7<6?BBBDBBBB>A>AAAC?B?AAB??<?C>>;;;8<9=?A=BAA7;:<=885;;;A@ABAACCABBBBBBBD?BBAAAACBBB?CC>BBBB
@ATNG8:00281:02202
GATGGTAGGCGTGTGAGAGTCTGCCCAGAAGATCAGGAACTCTAGAAGAATTCAGATTTTTAACACGAGAGTAAACGTAAAAAGAAGGTTTTACAAGACTCACGTTAACAATATTGCAGCAGTACGCACACAATCGAAGCGCAGTAATGATGGCTAGTGTAACTAGCAAGAATACCACGAAAGCAAGAAAAAGAGTACGCTATTAACTATTAACGTACCTGTCTCTTCCGAAACGAATGAGTACAGAGAGTACGATATGTCTACCATCGACACTCCAAAGTCT
+
<<<<:B=B:=CCCCCCCDC;;;::5)5B;?BCBBBB=A=ABDEAAAGBB?B>@B??@???0@?AAA???BCAA?8<=87777$73/33888(77<39>:??ABC@=@=@@<@@@<??:::@@@BB@<;;;;B=A=>><;;<EDB>>:>>===;A===@@>><>?@AAA:=>;>>@:==;;>1:/-,-====,--/666==///6<79==B=D=BB;;;<>BAA>>>=B=@@@:@BB?BBBB???BB????AAABB>>>@ABB==:>AB===?>?@<AC9??;;
@ATNG8:00283:02193
GATGGTAGGACGAGCGTCGTGAGAGGTACTCATTCTGGATTTCGGAAGAGACAGGTACGTTAATTAAGTTAATAGCTGTACTTCTTTTTTCTTGCGTTTCGTGGTATTCTTGCTAGTTACACTAGCCATCCTACTGCGCTTCGATTGTGTGCGTACTGCTGCAATATTGTTAACGTGTAGATCTTGTAAAACCTTCTTTTTACGTTTAACTCTCGTGTTAAAATCTGAATTCTTCTAGAGTTCCTGATCTTCTGGCGCTCTGTCACGTCTGCTACCATCGACACTCCAAAGTCT
+
::<>466F?BBFAA;;:44449:9949:99955.555.5/;177272//////-3;55,,(,(,(,(,93;6=<</////::5::::::%6828888=53//9(//5(--(///888499///8995:=B78<<<<;>>?:?===8<<<<;;5559444//77)///)/74:4:96/--66--/)/7:=>1<8>:<<<<;'9;344(/)///7////4.444&47://)/2776::;;6665;5;5555549987<;;<<:::8:9;44555;9<6<99565999;055//::;
@ATNG8:00285:02173
GATGGTAGCACGAGTCACTCATATCCAGAAGATCAGGAACTCTAGAAGAATTCAGATTTTTAACACGAGAGTAAACGTAAAAAGAGGGTTTTACAAGACTCACGTTAACAATATTGCAGCAGTACGCACACAATCGAAGCGCAGTAAGGATGGCTAGTGTAACTAGCAAGAATACCACGAAAGCAAGAAAAAGAAGTACGCTATTAACTATTAACGTACCTGCCTCTTCCGAAACGAATGAGTACTGCGTCTCACTCTCGCCTACCATCGACACTCCAAATTCT
+
@@BC:BCBCCCD>CCCBCBCBCCCF@CCC@BBBCBB?CACBBADEG@CB@B@BCB>?@?@0@<?@BEDDCCCDB>AA@@@@@1@CBC=BBA9BAB>BBCBCCBA@6;6;@=A@@=ACBBBBCCCCCCCCC@@=@BAA=A@@@AA@C<@=@;;7<CCCCBAB@BBBCBC?CC>AAB?BBBBB<AAA>ABBBB3BB?BBBBBB@@B;?;?B@@<><>?FCB?BCE@EBB@B????9?A?=AB??@BBBGBBCCCBBBBCEEBB@BBC@BCBBBBB?>>@BB=B?BB
@ATNG8:00285:02212
GATGGTAGCATCATGCATATCTCACCAGAAGATCAGGAACTCTAGAAGAATTCATATTTTTAACACGAGAGTAAACGTAAAAAGAAGGTTTTACAAGACTCACGTTAACAATATTGCAGCAGTACGCACACAATCGAAGCGCAGTAAGGATGGCTAGTGTAACTAGCAAGAATACCACGAAAGCAAGAAAAAGAAGTACGCTATTAACTATTAACGTACCTGTCTCTTCCGAAACGAATGAGTACGATGAGATCTCGTGTGCTACCATCGACACTCCAAAGTCT
+
884506=ACDCCBBCC@AABCGCCBABBB@CCCDDC@C?B@@::5;;;A8B?@>?:9999$36=<=CC696>=<19944444$44.4.444&4995;==BCCAAA@B?@@?ABB@CCCBAAA@@CCACCBCC>A@;;6:ACCBBBB?B=A;:49@A@A;::?BCCBBB?BB@BCC?ABBBC577?8><?@@.=?<777=<8<=B>B>>>@A7;589@BB?@@@@<<=+0+0<>8???<?BBAABBBCA@@@A893??@@BB>>A@<@?AABD??>@<BB:CAAA
@ATNG8:00290:02190
GATGGTAGCTCTGCTCTGACTCTCGTACTCATTCGTTTCGGAAGAGACAGGTACGTTAATAGTTAATAGCGTACTTCTTTTTCTTGCTTTCGTGGTATTCTTGCTAGTTACACTAGCCATCCTTACTGCGCTTCGATTGTGTGCGTACTGCTGCAATATTGTTAACGTGAGTCTTGTAAAACCTTCTTTTTACGTTTACTCTCGTGTTAAAAATCTGAATTCTTCTAGAGTTCCTGATCTTCTGGATACACTCATGTGCACCTACCATCGACACTCCAAAGTCT
+
FECC?BBCBBBCBCBCCBBBCCCCCBBCCCBB?ADDD>A@>B@CBBBBBC@BBBCB?D@DCCC?C>CCCJCCBCC@CCCCD1BB?BCCC=CCAA?ACC@CC@BBBCCC@CCCCBCCC@DCC>B?BCGECCCC?CCCC?CCCBBBBDDBBBCBBBC@DBA>AC@D?AACDDBBBC?B@@A@9A?D>;::::*9@@@@<BCCFGCCBBA5;;;;*;@?@B?BACC@CCCBBBA>A?BDCBBC?BAB?CBBBCBECCBAAABBC@@AA?C@@@BBA?>>=@@9@@@?
@ATNG8:00292:02195
GATGGTAGGAGACACGTCGCACACGTACTCATTCGTTTCGGAAGAAGACAGGTACGTTAATAGTTAATAGCGTACTTCTTTTTCTTGCTTTCGTGGTATTCTTGCTAGTTACACTAGCCATCCTTACTGCGCTTCGATTGTGTGCCGTACTGCTGCAATATTGTTAACGTGAGTCTTGTAAAACCTTCTTTTTACGTTTAACTCTCGTGTTAAAATCTTGAATTCTTCTAGAGTTCCTGATCTTCTGGCGCTCTGTCACGTCTGCTACCATCGACACTCCAAAGTCT
+
55::9>>C@?=<<<<;:5457999///://6=8<555)/7275//,/::;:6:<<55047::8:5828::<:;:==7==>??+<:6:<<;5::::+//73661///:66178899833.27727366655566,229:68667..(..335555333(...(.84926------45-23799.:483;7>>>+;9999*/)-666--/::5888-8//).949288367::2226;0556722,,,,(,,,9=997:7778=5557771779:785526155,5555
@ATNG8:00294:02188
GATGGTAGTGTCAGTGCGCGTCGTCCAGAAGATCAGGAACTCTAGAAGAATTCAGATTTTAACACGACAGTAAACGTAAAAAGAAGGTTTTACAAGACTCACGTTAACAATATTGCTGCAGTACGCACACAATCGAAGCGCAGTAAGGATGGCTAGTGTAACTAGCAAGAATACCACGAAAGCAAGAAAAAGAAGTACGCCATTAACTATTAACGTACCTGTCTCTTCCGAAACGAATGAGTACACACTCTCATATGACACTACATCGACACTCCAAAGTCT
+
;;;B?BBBB<>=@;;<?>>??=>??9=BC?CCCB@@=@:;;BDCAB?BC?C?AA@9999-9;>>@AB?=>998*9<:9;;:'9=9=4999&5<<9>C@CCBCCB?B@@@>ACC?BBCCDCCCCBBB?>?AB?B?@@@CCCCBCBB?B?AAA?AAAAABAB?BBCBBB@CC?AAA?BBBBB>B?71/////(//)/8=>AC;??<@<@AAA<A=>>>>><>?>>;;;;>:=AA:@CC?AA@A??=?>@>>>BBBBBCAAABBBBBBBBDBCCIKI@BC>CBBC
@ATNG8:00250:02248
GATGGTAGGTGCACATGAGTGTATCCAGAAGATCAGGAACTCTAGAAGAATTCAGATTTTTTAACACGAGAGTAAACGTAAAAAGAAGGTTTTTACAAGACTCACGTTAACAATATTGCAGCAGTACGCACACAATCGAAGCGCAGTAAGGATGGCTAGTGTAACTAGCAAGAATACCACGAAAGCAAGAAAAAGAAGTACGCTATTAACTATTAACGTACCTGTCTCTTCCGAAACGAATGAGTACAGAGAGTACGATATGTCTACCATCGACACTCCAAAGTCT
+
7:78;>??;96;B====DDHHCCBA>BAA@BBABBA>A?BBDCCBB@CF?C>ABB??@@@@)A?CCBBBCCBBCB<ABABBBB0?B=A=BBBB5CCCAA@@DCCC@@?A@BC?B??>ABBBCBBBBBBCECCDD@CCBB?ACCCCC??<A@CBB@BCCCCBCD@DCBCBB@??=?BC<@@99929>>;::::9.9A>C???BBDCC=?=?D>?5;5;?CBB@BCAAACCAD@CCD<BBD?BAADDCCBB@?@BABBAAAAA@BBB@@<@ABBBBBBBB?CB>CAAA
@ATNG8:00253:02241
GATGGTAGCAGACGTGACAGAGCGCCAGAAGATCAGGAACTCTAGAAGAATTCAGATTTTTAACACGGAGAGTAAACGTAAAAAGAAGGTTTACAAGACTCACGTTAACAATATTGCAGCAGTACGCACACAATCGAAGCGCAGTAAGGATGGCTAGTGTAACTAGCAAGAATACCACGAAAGCAAGAAAAAAGAAGTACGCTATTAACTATTAACGTACCTGTCTCTTCCGAAACGAATGAGTACGATGAGAGAGCTCTCTCTACCATCGACACTCCAAAGTCT
+
<<:>5///7///::/09CCCDGCBB@BFDAAA@CB@=A?@@@ABA@;??9@;@A@A@A?@1?5::00)0;;///6.7344;;;(44.5.55)5::5666=<<<9:658==;BB>:>BBCBBCCBBBCBBBBB@BBBB>A@BCCCCB@D@B@@>ACDBBC@@?ABBDBB?BD?BBC?A?888+333,737787$8><;>=BBBAA>16059;<5>=??BCEAEF;;;@@<??BBB>@@@?:::ACCCCBBBBBCBBBBBBA>>>;8818=>>>?====5;;1;888
@ATNG8:00254:02260
GATGGTAGCGCATATCAGCGCAGCCCAGAAGATCAGGAACTCTAGAAGAATTCAGATTTTTAACACGAGAGTAAACGTAAAAAGAAGGTTTTACAAGACTCACGTTAACAATATTGCAGCAGTACGCACACAATCGAAGCGCAGTAAGGATGGCTAGTGTAACTAGCAAGAATACCACGAAAGCAAGAAAAAAGAAGTACGCTATTAACTATTAACGTACCTGTCTCTTCCGAAACGAATGAGTACGATGAGATCTCGTGTGCTACCATCGACAACTCCAAAGTCT
+
58::=</////7/55>BBAC@B@BB=A;916;;:561559:;//-8377(/)/9999;;;):9>@??9555599)5<;=@@@+@@<?9<<<0;;=9;AABB999?9D754.444.4:<<;<<><<<@DBB;;6;@@A>BBBAACCB?C?;;<?BAA@=?>=@CBBC;;8;A9<;@000@>>5;09/8<<<<;%;;2333;;377:<?8<<77,3579@594:@>>BBB?C?BCD>CBC?AAAAA@@@A::;BCCCFBAA?:88><<8=<956..(.66(..'4888
@ATNG8:00254:02263
GATGGTAGCTCACGTACGTCACACGTACTCATTCGTTTCGGGAAGAGACAGGTACGTTAATAGTTAATAGCGTACTTCTTTTTCTTGCTTTCGTGGTATTCTTGCTAGTTACACTAGCCATCCTTACTGCGCTTCGATTGTGTGCGTACTGCTGCAATATTGTTAACGTGAGTCTTGTAAAACCTTCTTTTTACGTTTACTCTCGTGTTAAAAATCTGAATTCTTCTAGAGTTCCTGATCTTCTGGTATGACTAGTGTACTACTATCGACACTCCAAAGTCT
+
@:?A>ACCBBBCCBCDGECCBCBBBCCCCE@?;?99:.;;;0;?BBCCCCD@CCBBB@C=@@@@<@?BABBBBCC?<88989(9<9=99:28CCE?CCC??=;>=ABBB@BBBABBBC>A@A<A<AA?<<88:<>@AB:=<>A@@@?AAAAAA<=><??@<@A<@=@A?>>>DBB<@@AAA5A<B;>>AAA/><99;43-----9<:>:>CBB/A;::=6<567.5=<<A>>:>=AAAA@@7;;C<AAAA???@AAAA??>>>?@DA>??AA<<7>C9A;88
@ATNG8:00267:02246
GATGGTAGGAGACACGTCGCACACGTACTCATTCGTTTCGGAAGAGACAGGTACGTTAATAGTTAATAGCGTACTTCTTTTTTCTTGCTTTCGTGGTATTCTTGCTAGTTACACTAGCCATCCTTACTGCGCTTCGATTGTGTGCGTACTGCTGCAATATTGTTAACGTGAGTCTTGTAAAACCTTCTTTTTACGTTTACTCTCGTGTTAAAAATCTGAATTCTTCTAGAGTTCCTGATCTTCTGGATACACTCATGTGCACCTACCATCGACACTCCAAAGTCT
+
55<<8=BB?BBBCDCCBBDBBABBAABBBBBCACCDE>CC?C?CCBBBCC@DCB::8;>AAAB@B?AACBCCCAA8:99999#794>ABB>BBBC@CBB?BB599?BCC@BBBAAABC?A>A7:6;@@@B@??;?>==8;;;;==>A???ABB>>><???<AA5838@>??>==><::8@@2@;A<@@@@@/@>:::+//<///:67:47666'5///;6<4>>;AAA=::;,/*/66:>@;??@<??@??;;;;;;????@:==A<@@@DBB>==:679.9---
@ATNG8:00268:02246
GATGGTAGTGTCATATGAGAGTGTGTACTCATTCGTTTCGGAAGAGACAGGTACGTTAATAGTTAATAGCGTACTTCTTTTTCTTGTCTTTCGTGGTATTCTTGCTAGTTACACTAGCCATCCTTACTGCGCTTCGATTGTGTGCGTACTGCTGCAATATTGTTTAACGTGAGTCTTGTAAAACCTTCTTTTTTTACGTTTACTCTCGTGTTAAAAATCTGAATTCTTCTAGAGTTCCTGATCTTCTGGGATGTGTGCGCAGTGCCTACCATCGACACTCCAAAGTCT
+
<<<<?BCBBBCCDDDBCBBBCCCDDCBBBB@@9?:;:04<395;<=BCFGAGCCCB@B@BBBB:;:;BCCBBBBB=;0000*0@:000<:3:9??8@<B?BC@@AABBCFEDCCCCCCBDCC@B@BDCCCCBB?BCCI@CCCAAACCDCCCCBCBB?CA@;9990;>BAABCDCCD@CCCCC9A>B=@>=>=>=#>ACCC<AABBDCCBBB@DDDD5BBBBB?B@BCACCDCCBB@BACCCDBA;B999.:?@@ABBBCBCBBBC@CBC@CCCCCCBBBC@CC=C:;:
@ATNG8:00270:02234
GATGGTAGTATATCGCGTCGCTATCCAGAAGATCAGGAACTCTAGATGAATTCAGATTTTTAACACGAGAGTAAACGTAAAAAGAAGGTTTTACAAGACTCACGTTAACAATATTGCAGCAGTACGCACACAATCGAAGCGCAGTAAGGATGGCTAGTGTAACTAGCAAGAATACCACGAAAGCAAGAAAAAGAAGTACGCTATTAACTATTAATGTACCTGTCTCTTCCGAAACGAATGAGTACTGTATCTATGTGTGCGCTACCATCGACACTCCAAAGTCT
+
BCA@<@?;;;CBD>==<;;>>;;@=:>BB??ACBBB@B=BB;;;9:@==?C7?@@@>???0?=AAAABBBBBBC898@@???,>A>A=BCC;CCCAAABCCCBBC?B@BB@DCC?BCDBBBCBCCCCCCDCC@CBBB@BCBA@@992;<?;;7<BBBBCDB?AAAFBC?AA=AAB?BBBBC7;89299:9:(9@9:99AA@;<>1715AAA<?<==>??;>>==;;;=A=@@@9??>:>===?>BAA@??AABAA;;;A=====?<?@ABB@@AA@9==5???A
@ATNG8:00272:02260
GATGGTAGCTCACGTACGTCACACGTACTCATTCGTTTTCGGAAGAGACAGGTACGTTAATAGTTAATAGCGTACTTCTTTTTCTTGCTTTTCGTGGTATTCTTGCTAGTTACACTAGCCATCCTTACTGCGCTTCGATTGTGTGCGTACTGCTGCAATATTGTTAACGTGAGTCTTGTAAAACCTTCTTTTTACGTTTACTCTCGTGTTTAAAAATCTGAATTCTTACTAGAGTTCCTGATCTTCTGGACAGAGTTGCAGATACTACCATCGACACTCCAAAGTCT
+
55<>9>BCBACB::5<<<<CCBBBBCBCCCBA>A;<<<.<B@D?BBBDCBB@BCBCB@C@AAAF@D?BBBCBBAAA==<<>>.=@;@9777.7=?A798B?AA?B@@@9939@?@@BBB?ADD>D=>>=::;;=:>B>>;>@@C?>>@>>=BA>>>@<;;<=@@<@<>>>BAAAAA;>>@BB5A7;8<=GED/>?ABA578B888AAAAA:====,=//-7274//*//999>@@;A9>>>A9:7;??;A???@AA8;;B@@@A?@@A=???;;;==>>=BE:@@>;
@ATNG8:00273:02250
GATGGTAGAGAGAGCTCTCTCATCGTACTCATTCGTTTCGGAAGAGACAGGTACGTTAATAGTTAATAGCGTACTTCTTTTTCTTGCTTTCGTGGTATTCTTGCTAGTTACACTAGCCATCCTTACTGCGCTTCGATTGTGTGCGTACTGCTGCAATATTGTTAACGTGAGTCTTGTAAAACCTTCTTTTTACGTTTAACTCTCGTGTTAAAAATCTGAATTCTTCTAGAGTTCCTGATCTTCTGGCGCGTATGTATGTCGCCTACCATCGACACTCCAAAGTCT
+
CFCC@CCCCCCCCCB@BBFGCCCBB;6:@BCC>@:;;05;6;9=B;@@BB?BDB@A?A00/::6::=@BCCBBAA<::999$3849997,3:9=8=<;68=07:9?>@:><><??AB?===6;6:<<:9;==>F@@><@@@B>>>AAAA??=<<<8==?<AA;><>AA888A:;599;;<2<9=8<9999*9>999*/(/;666<>>>47777)6///;6;6;;7;@@@DDD:>:>?B@>>;>>>>DBA?????@AAAA@@>78:A:=9::A>?===<@D:A>>=
@ATNG8:00277:02268
GATGGTAGGCGACATACATACGCGCCAGAAGATCAGGAACTCTAGAAGAATTCAGATTTTTTTAACACGAGAGTAAACGTAAAAAAGAAGGTTTTTTACAAGACTCACGTTAACAATATTGCAGCAGTACGCACACAATCGAAGCGCAGTAAGGATGGCTAGTGTAACTAGCAAGAATACCACGAAAAGCAAGAAAAAAAGAAGTTACGCTATTTAACTATTTAACGATACCCCTGTCTCTTCCGAAAACGATGATTACGTGTGCGACGTGTCTCCTACCCCATCGACACTCCCCAAAGTCT
+
55;>9=BB?B@@@BBHFCCCCBCBB?CDC@BBBCBA=B?BBBCCDC?BB?C@CCA@?@@@@A#@?AAACBBBB;;;0;A;;;;;;$;B><299999#5@;8>C=@@A@9;79=@B?B@@<?>@@AABBBCA@ABCCC@BBBB=@@CCCCCC@E?B:;9;BBBBDDC?;;;DBB@CC?BBD8::AAA@6@>>;9999899#9@;:9499??@:992939?989)9888865875)22255570503999)3....99222..-7--.353359::>52/.;;..--2---36677+::3:///
@ATNG8:00282:02225
TATGGTAGAGTACAGTGTAGTAGACCAGAAGATCAGGAACTCTAGAAGAATTCAGATTTTTAACACGAGAGTAAACGTAAAAAGAAGGTTTTACAAGACTCACTTTAACAATATTGCAGCAGTACGCACACAATCGAAGCGCAGTAAGGATGGCTAGTGTAACTAGCAAGAATACCACGAAAGCAAGAAAAAGAAGTACGCTATTAACTATTAACGTACCTGTCTCTTCCGAAACGAATGAGTACTACTCTCAGAGACACACTACCATCGACACTCCAAAGTCT
+
BCCC?BBBCCCBBCCCDEDBBBDBB?BBB?CBBBCB?B>ABBBCBB@BB?B@BAA@@@AA5B?CCBBCCCCBBD<BA;::::.;C@F@BBB<BFF?CBBBBBBBB>B@CC@CCA?CAAAAAAAAA@BBABBB>BAAB@BBBBBCBB?B@B@@=BBBBBABB>BABAAA=AA?CCC???988(577/5:>:>*6838BA@@>AAC:@:@@>>9>;<<<>>:>>>>;;;;D=@@@9@BB@BBBBBBBBBAABDDDAAAAAA@@@AAA>A@@BBBBB@@9>>7>><<
@ATNG8:00289:02222
GATGGTAGCACACGAGATCTCATCGTACTCATTCGTTTCGGAAGAGACAGGTACGTTAATAGTTAATAGCGTACTTCTTTTTCTTGCTTTCGTGGTATTCTTGCTAGTTACACTAGCCATCCTTACTGCGCTTCGATTGTGTGCGTACTGCTGCAATATTGTTAACGTGAGTCTTGTTAAACCTTCTTTTTACGTTTACTCTCGTGTTAAAAATCTGAATTCTTCTAGAGTTCCTGATCTTCTGGGTCTACGCTCGTCGCGCTACCATCGACACTCCAAAGTCT
+
<<=B?CBDDCCCBBB?CCEEDB>=CC@CCB@A=BCEE?BB@CGCCBCCCC?BCBBB@B@BCCC@D?CCCCCCC=A7:8878$894?AAB<BBBB@BBB?BB===@DDF?BBABACAA?CCA<A<A@@@@=>><????;AAAB?????@BAA@@@@<?<<8;=8=:>>???@@AD:==<BD:A<?;<<<<<.<A;;=199;///<<<>:====.=;;;@=A<>><B@@@;;;<@:==DAAA;>>@@:@AA@@@??@@AA??>=<=A=AAAAA@@@A@;;;4;995
@ATNG8:00289:02240
GATGGTAGATACTCGCTGATACACCCAGAAGATCAGGAACTCTAGAAGAATTCAGATTTTTAACACGAGAGTAAACGTAAAAAGAAGGTTTTACAAGACTCACGTTAACAATATTGCAGCAGTACGCACACAATCGAAGCGCAGTAAGGATGGCTAGTGTAACTAGCAAGAATACCACGAAAGCAAGAAAAAAGAAGTACGCTATTAACTATTAACGTACCTGTCTCTTCCGAAACGAATGAGTACTACTCTCAGAGACACACTACCATCGACACTCCAAAGTCT
+
::::<A@?BCCCCBBAAACCCCBBFGDAA?@AAA;;89<@AA??=A??>9<;:://////$/389:=<888:9868344444$4939.555&5::5<=>BBCCAA@C@EE@BBB?BBBBBBBBDDCCCCCCC@BB??>@DBBBC@?<@=A@@=ABBBBCCC?CACCCC?@@>ADD?A?999+3788<=@?@@&>@<???BCDAB?3818=>>4;5;;AAA>ACBAACB?A=???:?BC?CBBBBBCCAAABBBBCAAABBBBAAA?>D>>>?AAA?>187-:==@
@ATNG8:00290:02260
GATTAGTATAGAGCTCTACATAGTACTCATTCGTTTCGGAAGAGACAGGTACGTTAATAGTTAATAGCGTACTTCTTTTTCTTGCTTTCGTGGTATTCTTGCTAGTTACACTAGCCATCCTTACTGCGCTTCGATTGTGTGCGTACTGCTGCAATATTGTTTAACGTGAGTCTTGTAAAACCTTCTTTTTACGTTTACTCTTCGTGTTTAAAAATCTGAATTCTCTAGAGTTCCTTGATCTTTCTGGTGAGATATGCATGATGCTACCATCGACACTCCAAAGTCT
+
B@@<@ABBABBB@@@ACBCGCCCCCBCBBA>@@@C?CDAE>@??BBBC?BACBC>B@ABBB@C>AABCBBBBA;98999$73,3997+7>>?4:7?>@A>AAACAB>BBAAAC>>;>AB>E=???;;;?@=?@?@<@AAAAAAA@@@@@:::>===><@AA9@<@@@AAAA@@;?@ADD5@;><>AAAA/>><><5>AA>><>AA>>>9>ABA/?<<<D=A<667ABB<<<9=-/-/<;6660///9==9==BBBA>>>>;;;?===5;777;;///:7<<2<;;6
@ATNG8:00293:02253
GATGGTAGCGCACACATAGATACAGTACTCATTCGTTTCGGTAAGAGACAGGTACGTTAATAGTTAATAGCGTACTTCTTTTCTTGTCTTTCTGTGGTATTCTTGCTAGTTACACTAGCCATCCTCACTGCGCTTCGATTGTGTGCGTACTGCTGCAATATTGTTAACGTGAGTCTTGTAAAACCTTCATTTTACGTTTACTCTCGTGTTAAAAATCTGAATTCTTCTAGAGTTCCTGATCTTCTGGATAGCGACGCGATATACTACCATCGACACTCCAAAGTCT
+
///83899<>C>==<669@@@@>>@@@==;:909:<@1:>295.5//;;00)/////5<599==2:5:;999999:5:;>=/>C869=CC:C?>>>9=:?=AC>===>>A@CCCCBBBA?ABC?CCCDCCCBBC@CCCCABABABBCCCBCBDBBCB@ECB@BD@C@BBABCDCCC?BCCCC;C?A>@;:::.;@@@A=BBABDBA@A@?ABAB0B;<;A=A?BC@CCBBB@@=@=@DFDCB@BBA@BBBBBBBCBBCDCCCCCBBB@CBCCBBBBBB@CC>CCCC
@ATNG8:00250:02315
GATGGTAGGAGACACGTCGCACACGTACTCATTCGTTTCGGAAGAGACAGGTACGTTAATAGTTAATAGCGTACTTCTTTTTCTTGCTTTTCGTGGTATTCTTGCTAGTTACACTAGCCATCCTTACTGCGCTTCGATTGTGTGCGTACTGCTGCAATATTGTTAACGTGAGTCTTGTAAAACCTTCTTTTTACGTTTACTCTCGTGTTAAAAATCTGAATTCTTCTAGAGTTCCTGATCTTCTGGTATACACACTCGCTCGCTACCATCGACACTCCAAAGTCT
+
<<AA?BCC@BBBCCDDAABCCCBBBCCCCB;:;:CCD?BB?B@CCCCBBB?CBBBC?C?CCCC>@>ABBCCCBFD?>>???.<?8@>>??5?ACC@A@?;??:??ABBB@CBBBBBBB@B>?=A=B?@?A===:=?AA<>>A@???AAAAAA>>>?7:;B=BB<A;@@AAABB@@;@@ABC6?:=8=====*<>888*7:=:9:>>=>:>>>=/;<==B<@<@B<>>==@@@<A;@ABA==388=7=?>>>A;;;>?@A@AA@@@B<>>>A>>><;;/66)6::;
@ATNG8:00255:02314
GATGGTAGAGAGACTGTAGCGCACCCAGAAGATCAGGAACTCTAGAAGAATTCAGATTTTCAACACGAGAGTAAACGTAAAAAGAAGGTTTTACAAGACTCACGTTAACAATATTGCAGCAGTACGCACACAATCGAAGCGCAGTAAGGATGGCTAGTGTAACTAGCAAGAATACCACGAAAGCAAGAAAAAGAAGTACGCTATTAACTATTAACGTACCTGTCTCTTCCGAAACGAATGAGTACTATGTAGAGCTCTATACTACCATCGACACTCCAAAGTCT
+
;;A@@AAAACCBBAA;;;><BA;;;)9@@9BCCBBB?B@CCDBBBB>AB@C@BBBBBBB9@@AECAAAACCCCD>BA?????.?B>B5;;;*:CC?CAAACCJHCAFBA@=A;;2;CBBCDDCCECCCBCAA?AGCGADCCCAAAA=A=BAA=ACCDDBBB@BCBBCC@CE=@@?:=@99:/78;877777'8=<ABBBBBB??;?=@@AB?B@CAECDBBBBBBBB>B@CCC=CCC@CCBCCBBBCCBAABBBAAABBCA>>??;:;AA@>@?8918@:ABAB
@ATNG8:00260:02278
GATGGTAGCATCATGCATATTTCACCAGAAGATCAGGAACTCTAGAAGAATTCAGATTTTTAACACGAGAGTAAACGTAAAAAGAAGGTTTTACAAGACTCACGTTAACAATATTGCAGCAGTACGCACACAATCGAAGCGCAGTAAGGATGGCTAGTGTAACTAGCAAGAATACCACGAAAGCAAGAAAAAGAAGTACGCTATTAACTATTAACGTACCTGTCTCTTCCGAAACGAATGAGTACGATGAGAGAGCTCTCTCTACCATCGACACTCCAAAGTCT
+
BBBB?BBCD;99BBBBCC9999;BB?BCC;;;CCCA?A=AADDDDCAA@>@=?@B;;;;;)76;==BBBBBBBB=BABA@@@+69258==B9B@C@BCBBCCCBB@B@CD@AAA@CADCD@AAFCCCCCCCC@DDCD?BBBBAB994;=BAA=ACBCCCCC@CBBBBB???;?CB<@@9::,9<<8>BBBB3BD@BA@ACDB>>;>9==>?:?:>>B@@=@C@@@BB?C?BBC>????A99:CEECCAAABBBBBBBB:9999//*/;;>>>>BBA=BB;;;;;
@ATNG8:00263:02295
GATGGTAGTGCGTGAGAGAGAGACCCAGAAGATCAGGAACTCTAGAAGAATTCAGATTTTAACACGAGAGTAAACGTAAAAAGAAGGTTTTTACAAGACTCACGTTAACAATATTGCAGCAGTACGCACACAATCGAAGCGCAGTAAGGATGGCTAGTGTAACTAGCAAGAATACCACGAAAGCAAGAAAAAGAAGTACGCTATTAACTATTAACGTACCTGTCTCTTCCGAAACGAATGAGTACTGTATCTATGTGTGCGCTATCGACACTCCAAAGTCT
+
CCBB?BBCCDCCBBBCCDCDCD9999;CCADCCCCC?C>BBCCCCA?AA?A?CBA99993:?BBB@ABBCCCC>AA:;;;;.;D@D@CDCC2DCCACBBBBBCCC@B@CC?BDD@BAACCCCBBBCCEBBBC@DCBB?BAA@CB@@<@;@@@<@BCCCBBA?CCCCCC@AB=@@@;@@>=>7?AA=ADDDC2CC?B?>?CDB@B=@=@>>>7;6;AB@@=@BBBBCC@B@CCC@BDD?CCCCCCCBBBBBBB??>ACCCAAC@@ABBBB>>>@<BA=@677
@ATNG8:00274:02281
GATGGTAGCGCACACATAGTACAGTACTCATCGTTTCGGAAGAGACAGGTACGTTTAATAGTTAATAGACGTAGCTTCTTTTTCTTGCTTTCGTGGTATTCTTGCTAGTTACACTAGCCATCCTTACTGCGCTTCGATTGTGTGCGTACTGCTGCAATATTGTTAACGTGAGTCTTGTAAAACCTTCTTTTACGTTTACTCTCGTGTTAAAATCTGAATTCTTCTAGAGTTCCTGATCTTCTGGGATGTGTGCGCAGTGCCTACCATCGACACTCCAAAGTCT
+
9::;8;====B?@;;>9;955555555/7///9;;5;<:>966655@@;>>=99:)9;@=5:10:::/--5--///)/////$543999909944.455.5<.5666>?:?CCCDAAB?ABC=A=A@BAAABB4;:9929@@AA@@@@999@@@BC>BBC=AA<@;?A?@;99@A<@@BCC6A:@;;;;;.9????,9:;999995A.555&55555.549;9666665=8=066===B@AABD>B@;<;;;;B@;;;;;4:@@;@@@ABDC:::?BD=B@@A
@ATNG8:00275:02303
GATGGTAGCTCGCTGATGATATCTCCAGAAGATCAGGAACTCTAGAAGAATTCAGATTTTAACACGAGAGTAAACGTAAAAAGAAGTTTTTTACAAGACTCACGTTAACAATATTGCAGCAGTACGCACACAATCGAAGCGCAGTAAGGATGGCTAGTGTAACTAGCAAGAATACCACGAAAGCAAGAAAAAGAAGTACGCTATTAACTATTAACGTACCTGTCTCTTCCGAAACGAATGAGTACGAGAGAGCACACGTGTCTACCATCGACACTCCAAAGTCT
+
CBCD?C@@ACCCBBBACDBBCBBCC@CCC@CCCD@@<@>@@CBDDC@CC=A@AA?7777*9>@ABBBBBDAA?8?@ACEFD5DB?@@@@@@(@CCAGAAACCCCC?C@DD@DBB@BBCCCCCCBCCCCBBBD@DBBB?BBFDAA@A<@=@:96;BBBBBDC@CCBDCD?CD?B>?<???==5?994:CCCD3DC?B???CCDBB<;7;>>>5;5;=A@@=@@@@BCBAD?BAD;CCD?BBAAABBBBAABBBBBBBBBBB@@A??<?@<;;==AAA;AB:B677
@ATNG8:00278:02301
GATGGTAGCGCACACATAGATACAGTACTCATTCGTTTCGGAAGAGACAGGTACGTTAATAGTTAATAGCGTACTTCTTTTCTTGTCTTTCGTGGTTATTCTTGCTAGTTACACTAGCCATCCTTACTGCGCTTCGATTGTGTGCGTACTGCTGCAATATTGTTAACGTGAGTCTTGTAAAACCTTCTTTTACGTTTACTCTCGTGTTAAAAATCTGAATTCTTCTAGAGTTCCTGATCTTCTGGCTCTCGTAGACAGATACTACCATCGACACTCCAAAGTCT
+
4444.445=B@@;@B966<@>===A?;@;;;?.4444)4;.5.5;;;<<<499555.58==??9>:;;;==;99934444&4<8>>>>>8?999)/)//5::6;555<=9=>AAA@BB?BCDAC@DCCJCCCC@B;;;?CBBAACC<<;BBBB;;::9999=?9=5;:>??<@@C8=9999*9:>8==>>0=@>??699AAAAA@@A5;;;;*;::9=:=9=>29999@>>=@<@@@@@@459>:999@@?AABCCCBCAAACBC?B@@@;;;BBB;@@;@AAD
@ATNG8:00282:02300
GATGGTAGGCGAGAGTGAGACGCAGTACTCATTCGTTTCGGAAGAGACAGGTACGTTAATAGTTAATAGCGTACTTCTTTTTCTTGCTTTCGTGGTATTCTTGCTAGTTACACTAGCCATCCTTACTGCGATCGATTGTGTGCGTACTGCTGCAATATTGTTAACGTGAGTCTTGTAAAACCTTCTTTTTACGTTTACTCTCGTTGTTAAAAATCTGAATCTTCTAGAGTTTCCTGATCTTCTGGTGTCTGATCTGTATCACTACCATCGACACTCCAAAGTCT
+
<<@>;B=B;CA?@=B=@@@A0//9<<@ABCCD?B@@@<@C@C@CBBBDBB?BDCAA?A<@?BA>A798?A?BBCC?BBBBB1BD?BAA@9@@993:@?9?B??>@ACC=A99:BBBB?;;;7;7;@:;;@@@@@@B=@???;;;;=<=<<///946597;A4:7:@@?=<=@@8<=???3?<?<??BCB/===@A7;<AA><//+/;17777+7;7--*--727;;><588,79>@@@@@<?=>9;;;A?<<://////=@?>><=???@@?A;;;6;A8;;;A
@ATNG8:00284:02280
GATGGTAGCATCATGCATATCTCACCAGAAGATCAGGAACTCTAGAAGAATTCAGATTTTTAACACGAGAGTAAACGTAAAAAGAAGGTTTTACAAGACTCACGTTAACAATATTGCAGCAGTACGCACACAATCGAAGCGCAGTAAGGATGGCTAGTGTAACTTAGCAAGAATACCACGAAGCAAGAAAAAGAAGTACGCTATTAACTATTAACGTACCTGTCTCTTCCGAAACGAATGAGTACTGCGTCTCACTCTCGCCTACCATCGACACTCCAAAGTCT
+
:@99049999::=;;;;;<>BCBBA=;;:05;<<<>)/)//:/33:4887;7>=:9:<99$3,/////99/--5,////;;;+;;6:,544&/==900//779;;.5.5:.45B:CCA<ACA<AABBBBBBB?BB>>:94489944.57955.4::99/-,0,,(,---(/969:9-////(/88067:::)8828:87788//(/(/333.3266<<<5::;97//)/)//9(///)/3339773449<;;<==BC@?@B<;;949:?;A??;:>4;>9A?99
@ATNG8:00294:02302
GATGGTAGGCGAGAGTGAGACGCAGTACTCATTCGTTTCGGAAGAGGCAGGTACGTTAATAGTTAATAGCGTACTTCTTTTTTCTTGCTTTCGTGGTATTCTTGCTAGTTACACTAGCCATCCTTACTGCGCTTCGATTGTGTGCGTACTGCTGCAATATTGTTAACGTGAGTCTTGTAAAACCTTCTTTTTACGTTTAACTCTCGTGTTAAAATCTGAATTCTTACTAGAGTTCCTGATCTTCTGGCGCGTATGTATGTCGCCTACCATCGACACTCCAAAGTCT
+
//:96:?><AB;96==@@CA;;B>A@BBBB@A=@;;;0;@>?;966:=>>:;;;=<8<7494?9=9=>98888793377777#3<3<9::29;==00/;59?;B@@<?>;?@=?>@::78AD<A<>>>;;8;A;@@@B<;;;?>????A>==;;;=:;:::?@;?<>>>AA;;;A<@@AAA1>5;5;:<<<,<=;;;,-*-6---9<6:1666'29:96375<>7:8;ABA??<?697<>::66<=7///666==A@>>>?;;67;<6:///<<::9=<AD;A=;<
@ATNG8:00251:02343
GATGGTAGCACGAGTCACTCATATCCAGAAGTTCAGGAATCTAGAAGAATTCAGATTTTTAACACGAGAGTAAACGTAAAAAGAAGGTTTTACAAGACTCGCGTTAACAATATTGCAGCAGTACGCACACAATCAAGCGCAGTAAGGATGGCTAGTGTAACTAGCAAGAATACCACGAAAGCAAGAAAAAGAAGTACGCTATTAACTATTAACGTACCTGTCTCTTCCGAAACGAATGAGTACGATGAGAGAGCTCTCTCTACCATCGACACTCCAAAGTCT
+
;;<;5::954455<<<<<<>;;;>>:CBB@BD>BBGAGACBBD@@<@@9B=ECBBBBBA,A=;::ABCCBBBC?BBCCCCC3BC?B>@AA9A???CBCCAA@BB;?<;@8@@@=ABBBBBCCBB;;:AA8838=<5<>>AAACC:>:=@@<@???@@@@<@A==BB?BB?B@A<??BBB<@@B99:::9(9:39@A?>AAAA=B==;;;;=:==;;::>?B@???=A=AAA9>??;?@???AAAAA@>>;;;====>FAA@@A=BA;<;?;;;>;?D3;;//
@ATNG8:00252:02333
GATGGTAGAGTATCATGTGTATCTCCAGAAGATCAGGAACTCTAGAAGAATTCAGATTTTTAACACGAGAGTAAACGTAAAAAGAAGGTTTACAAGACTCACGTTAACAATATTGCAGCAGTACGCACACAATCGAAGCGCAGTAAGGATGGCTAGTGTAACTAGCAAGAATACCACGAAAGCAAGAAAAAGAAGTACGCTATTAACTATTAACGTACCTGTCTCTTCCGAAACGAATGAGTACACATCGTCGTGTCGTGCTACCATCGACACTCCAAAGTCT
+
@<AB<;;>>===@?C>>@CCCDCCC?CBA>AC:;;?;?;??????@=AB=@;???;;;;;$549:9;;?CCCDE>C;:;AA@,@C>B5;;09=?<?;966;@AC@C?BB@B@?=?BAACBB@@@@CBBDDEFCCCB@BCBBAD@@<A=@;;6;@@AB@?A?BCCCCD?CC@CAB=:::BD=BCB@BAAAA1??>A@AABABBB<?=>CCA5>69<B<;7;BA@@@@?@?AAB9=00+000<>???>@@=776@>A@AABCCB??<?BCCBBA@=>29:,9999
@ATNG8:00257:02348
GATGGTAGCATCTATGCATATCTCACCAGAAGAATCAAGGAACTCTAGAAGAATTTCCTAGATTTTTTAATCACGGAGAGTTAAACGTTAAAAAGAAGGTTTTTACAAGACTCTACGTTAACAATATTGCAGCAGTACGCACACAAATCGAAACGCAGTAAGGATGGCTAGTTGTAACTAGCAAGAATTAACCACGAAAAGCAAGTAAAAAAGAAGTACGCTATTTAACTAGTTAACGTACCTGTCTCTTCCGAAACGAATGAGTACCTCTCAGACGCTCGTCCTACCATCGACACTCCAAAGTCT
+
@A::2449799///77779=;>@;;;9:9980-(---(-0727889373433-33(3-3378;====&:588878278:8827;(335.5555$55.5.5555$444./-6----55639-33-33:79988665===:9849977(388881998:=:9475666)//66638<<8===<:8069)0(/)/6990///&/992...9999&5505.229552..'.055....3.33<<=9666@DDD@B>@@B;@?@=@@@AAAD@BCBBB???@@=987?=?AC?A=>552:;<:1;;)7322
@ATNG8:00261:02348
GATGGTAGTGATACAGATCAGACACCAGAAGATAGGAACTCTAGAAGAATTCAGATTTTTAACACGAGAGTAAACGTAAAAAGAAGGTTTTACAAGACTCACGTTAACAATATTGCAGCAGTACGCACACAATCGAAGCGCAGTAAGGATGGCTAGTGTAACTAGCAAGAATACCACGAAAGCAAGAAAAAGAAGTACGCTATTAACTATTAACGTACCTGTCTCTTCCGAAACGAATGAGTACGATGAGATCTCGTGTGCTACCATCGAGGTTGTAAAGTCT
+
BBCB?CBBBCCCCCCCCABBCCCDD@BBB?CCBAB@C?BBCB@@A@CD@C?CAAAACCC2C?BBBBBBBBBBB<BAAABBC3BC?B?BCD:BBB@BA=<?@:;;:=;?D=>;:6;>>===>>>BAA>>>?A;???C:??@B@@;:7;;>>>:>AAAD=;<9>?A@BC?BB=BB?3;;899-6==<AAAAA/8838ABAAAA>?;>=A@@A8<8<>>>A;??>>999;C=AAA7>==:>@@C::;>>>@@A>>>@@@>>>???DD=A=>?AA493:::91;>;;
@ATNG8:00263:02342
GATGGTAGAGTACAGTGTAGTAGACCAGAAGATCAGGAACTCTAGAAGAATTCAGACTTTTAACACGAGAGTAAACGTAAAAAGAAGGTTTTACATACTCACGTTAACAATATTGCAGCAGTACGCACACAATCGAAGCGCAGTAAGGATGGCTAGTGTAACTAGCAAGAATACCACGAAAGCAAGAAAAAGAAGTACGCTATTAACTATTAACGTACCCGTCTCTTCCGAAACGAATGAGTACGAGAGAGCACACGTGTCTACCATCGACACTCCAAAGTCT
+
888;9>BCCCCBDCCCBCBCCBBBC@DFE@CCCEBB?B>@@BB@@@<?B7@8ABBA?>>>5><=;;B<<;;877.7333777)7;6;,333&3787;<@<;>/0).*.;4;;=///88B@@ACCDBCDCCGADAAA@CCBCBBAA=B=@@D?BBCCCBAA?A?????<@@<@@A;>>@AA9=?=9<====,=A=B???BBA;;6;:;:;;.5-5:?:9:6;C@??@;?4:9@9@9:69@@ACBAAABCCBBBBBBB:::BBBBB@CBBBBBA@AA=AA7=888
@ATNG8:00263:02358
GATGGTAGGTGCACATGAGTGTATCCAGAAGATCAGGAACTCTAGAAGAATTCAGATTTTTAACACGAGAGTAAACGTAAAAAGAAGGTTTACAAGACTCACGTTAACAATATTGCAGCAGTACGCACACAATTGAAGCGCAGTAAGGATGGCTAGTGTAACTAGCAAGAATACCCCGAAAGCAAGAAAAAGAAGTACGCTATTAACTATTAACGTACCTGTCTCTTCCGAAACGAATGAGTACGAGAGTCAGAGCAGAGCTACCATCGACACTCCAAAGTCT
+
<<<A@EDD@9;:?666<?ACCAAAB?@@@@BBACBB@B@CCCCBBA?BC@B?ADG;;:;:*;>BBDCCCCGCCC>CBCGGGD0DD?D4::6;CC@EDCCBDB;96:?BC?BBB?BACCCCBBAAADDCCCC@C>BAAB@@@BBBC?B?B:::;CCCBCCC@CCCACB@BB?998BB:BCC=BBB@BBBBB39999CDABABBB;?<?BBB?B?BBCCF>?;>?;::<A<??@9?BB?BB@@>=>???>>>AAA=;;AA>>=>>A:;;;=BC?>;=4991:==>
@ATNG8:00266:02320
GATGGTAGCGAGCGAGTGTGTATACCAGAAGATCAGGAACTCTAGAAGAATTCAGATTTTAACACGAGAGTAAACGTAAAAAGAAGGTTTTACAAGACTCACGTTAACAATATTGCAGCAGTACGCACACAATCGAAGCGCAGTAAGGATGGCTAGTGTAACTAGCAAGAATACCACGAAAGCAGAAAAAGAAGTACGCTATTAACTATTAACGTACCTGTCTCTTCCGAAACGAATGAGTACGATGAGAGAGCTCTCTCTACCATCGACACTCCAAAGTCT
+
???><@=@;?BCBBBBCCBBBBCBB?BBF?AACBA@6:6;A@@@?@?AB>B>A>;999;.;;@ABCCCCCBBB:;;DBBBC5BB>A5;;;*;AC?DICBAAB00-0;@>7?AC:<<ABBCBCFFDBBBBBC@CCCCACBDCCCCC<@<@;;7;DCBCCCC@BBBBCC?BC@C??8:0>==5=00////0'/>5;<>?@@ABB?B?BBBB=@39:;<;4;@A@AEJ@C@BCA=A<;7;B@@@BAAB:::?>>>ACBBABAA::9>AAABECC>>>6??8?@99
@ATNG8:00268:02324
GATGGTAGCACGACACGACGATGTGTACTCATTCGTTTCGGAAGAGACAGGTACGTTAATAGTTAATAGCGCACTTCTTTTTCTTGCTTTCGTGGTATTCTTGCTAGTTACACTAGCCATCCTTACTGCGCTTCGATTGTGTGCGTACTGCTGCAGTATTGTTAACGTGAGTCTTGTAAAACCTTCTTTTTACGTTTACTCTCGTGTTAAAATCTGAATTCTTCTAGAGTCCTGATCTTCTGGACGACGCCGCACTGACACTACATCGACACTCCAAAGTCT
+
=>DC@BCABBC;66CBBBBBBBBBABBB@A;;5;<;;0;A>B>BDDCCCC@CBDCCACABBDD?A?A@@@:>>??6;=<<<'77,8AA=<=::>>?>?:992887<:?7<=BBABBB989@=A<=?DDB>==:>AAB=CE>>=>>>>>??@?;;;:;:>:>?:=:>AA@@>@==:7>>;A.A6@955777+7=;@>0668/..8776-552&25559/5/55/567:A@AB<???@;;5;;;5;===>8/+-9----77<=>=======>A>>?77706<</
@ATNG8:00268:02342
GATGGTAGTATATCGCGTCGCTATCCAGAAGATCAGGAACTCTAGAAGAATTCAGATTTTTAACACGAGAGTAAACGTAAAAAGAAGGTTTTACAAGACTCACGTTAACAATATTGCAGCAGTACGCACACAATCGAAGCGCAGTAAGGATGGCTAGTGTAACTAGCAAGAATACCACGAAAGCAAGAAAAAGAAGTACGCTATTAACTATTAACGTACCTGTCTCTTCCGAAACGAATGAGTACGTGTGACGTACGTGAGCTACCATCGACACTCCAAAGTCT
+
444404;==?@<BDCGECCCCA<<?7;:=.4445555:59;;666?8<<?<;99444999':7<<==>>>>>=?8559B===1<@;@2:;:*9@@;AAABA@@;;8;@BB?CCC?BBBCBBBCCDDCFCCB@8<<00,0=<<<BBB>C=A@@=@@BBCCBC@BAABBB?BB?BFC<?@999,7;;5<>@@A2AD?B??@B???A;>;>>>B:>;>;A@B>A@:::CC?B?BCB>B??=>BBBBBBBCCBCCAAABCCCBBBBBBB?AAAABAABBC?DC=C>>>
@ATNG8:00269:02320
GATGGTAGCAGACGTGACAGAGCGCCAGAAGATCAGGAACTCTAGAAGAATTCAGATTTTTTAACACGAGAGTAAACGTAAAAAGAAGGTTTTTTACAAGACTCACGTTAACAATATTGCAGCAGTACGCACACAATCGAAGCGCAGTAAGGATGGCTAGTGTAACTAGCAAGAATACCACGAAAAGCAAGAAAAAAGAAGTACGCTATTAACTATTAACGTACCTGTCTCTTCCGAAACGAATGAGTACAGAGAGTACGATATGTCTACCATCGACACTCCAAAGTCT
+
:;;=?BBBBB@@@A>@AAAAAA;;;;@@@=@AAAAA?B=@@BCCBB?A?9?899999:9:9%8/7>@BCBABDED=??@BEDD5;:5;5;;;;;$9==9=@@99:@;;5;=AA=BCC@BBDDDCBBCCCCCCB994:A>>;@@A@AB;:9;@CCC@CCCCCCAA?ABBA??9::39A>/777777(7=<9999999%9><?@AABBB=>1818<<=5;5;ACCC@CB@@@;:59?@>>9@::6:BBBECCBBEC???BBBBAAAB>>>BB><>B??????A<CC>C@@>
@ATNG8:00273:02347
GATGGTAGCGAGCGAGTGTGTATACCAGAAGATCAGGAACTCTAGAAGAATTCAGATTTTTTTAACACGAGAGTAAACGTAAAAAGAAGGTTTTTACAAGACTCACGTTAACAATATTGCAGCAGTACGCACACAATCGAAGCGCAGTAAGGATGGCTAGTGTAACTAGCAAGAATACCACGAAAGCAAGAAAAAAGAAGTACGCTATTAACTATTAACGTACCTGTCTCTTCCGAAACGAATGAGTACTATGTAGAGCTCTATACTACCATCGACACTCCAAAGTCT
+
BBBB?BCCCBCBBBBBCCCDCCCBB@BBBACCBC@@;?;@ABAAAB>BC?B?A>B::9::;;":7B=>ED>CBBBF>CBBBDDC5DE@D5;;;;*;AD@CIBABCCAB@B@CC@CBB@BACBBBAABBDDBCCCC@CCCD>@@CBB@BB496:::6;CCBCCCC@CCBBBB@BC?CBB799@??8@<<8<<<<=>'?C?B???BBAAB:>:???C?B>@AB;;9;@ABBCC@C?BCD>C@@>@CCBCBBAABCCCCACBBBAABCCB>>;=BB=>>?>=>;>=6A::;
@ATNG8:00279:02356
GATGGTAGGACGAGCGTCTGAGAGGTACTCATTCGTTTCGAAGAGACAGGTACGTTAATAGTTAATAGCGTACTTCTTTTTCTTGCTTTCGTGGTATTCTTGCTAGTTACACTAGCCATCCTTACTGCGCTTCGATTGTGTGCGTACTGCTGCAATGTTGTTAACGTGAGTCTTGTAAAACCTTCTTTTACGTTTACTCTCGTGTTAAAAATCTGAATTCTTCTAGAGTTCCTGATCTTCTGGATACACTCATGTGCACCTACCATCGACACTCCAAAGTCT
+
;55<9@BA?@;9;=A@@CBBDBBB?BBABB:;7<A@A<ACB@BBCCCDD?BCCCCACACFBB?B@CFCCFGDA@;99999*:B>DBCC<BCB@=ABE?CCA;;;C@B?BECCCCBB@BBB?C@CBCBBAA@@BCCC@DCBBBBBBCBCBBBBCC@CBB@BC>B>A@BBBBBBB?BBBBB:A>C>;;;;.;ABBC?CCBBDCBABA5;;;;*;;;;A?B?CC@CFECBBB>A>ABABCC<@@A?ACCHDCCCCA>;<<00+0@@:<>@@BCAAAB?BB=BA@@
@ATNG8:00283:02355
GATGGTAGTGTCAGTGCGCGTCGTCCAGAAGATCAGGAACTCTAGAAGAATTCAGATTTTAACACGAGAGTAAACGTAAAAAGAAGGTTTTACAAGACTCACGTTAACAATATTGCAGCAGTACGCACACAATCGAAGCGCAGTAAGGATGGCTAGTGTAACTAGCAAGAATACCACGAAAGCAAGAAAAAAGAAGTACGCTATTAACTATTAACGTACCTGTCTCTTCCGAAACGAAATGAGTACGTGTGACGTACGTGAGCTACCATCGACACTCCAAAGTCT
+
878800/BA@BFBBBCBAA:65595455549;;@BB=B>BBCBBCB?BB@C?ABB9999-:3:AABAAAB?==5:9;99:9'9?>C4;;;*9CD9?A<A=@B;;8:=AA@BBB@CBABBDDCCCCCCA@@A>B@A@@BAAAA@@@;A=A;;6;C;<;AAA?BCCBBC?BB=??C59:@@@8>>>;::::99%:@;>@BB@@@A>1715:<<8>;>@BBB?BB;;;;;5:<>==6=999-9<<<?@@@A@@ABBBBBBBBBCCBBBB?BABABC?=:93::,:@=?
@ATNG8:00288:02331
GATGGTAGTGTCATATGAGAGTGTGTACTCATTCGTTTCGGAAGAGACAGGTACGTTAATAGTTAATAGCGTACTTCTTTTTCTTGCTTTCGTGGTATTCTTGCTAGTTACACTAGCCATCCTTACTGCGCTTCGATTGTGTGCGTACTGCTGCAATATTGTTAACGTGAGTCTTGTAAAACCTTCTTTTACGTTTACTCTCGTGTTAAAAATCTGAATTCTTCTAGAGTTCCTGATCTCTGGAGATATCATCAGCGAGCTACCATCGACACTCCAAAGTCT
+
CCCC@BB=>CBBCCCFDCCCCCCCCBAAAA;<4;AA@;@B;;7;BCCCEGIGCCBC?D@CBBB?B?BEFBBBBCC>@A@@@,@B<@@BC=BB@@=ABC?BE:=<<JEF@BBCCCCCCACID@C?CCCBBBAA>ACCD@BBBCCCCCBBBBCCCBB?C@@>@EAE@BBBBBCCCC@CCCCC:B?A=;;:;-;A@@A8;;CBBB@AAB?BCCC3CAABC@D@HFECCBCCBB?B@CCCCBBCBB@CCDCCCCBCCEBBCCCCCAA=A@@?AB@@AA?AA=BC::
@ATNG8:00288:02337
GATGGTAGGCACTGCGCACACATCCCAGAAGATCAGGAACTCTAGAAGAATTCAGATTTTTAACACGAGAGTAAACGTAAAAAGAAGGTTTTACAAGACTCACGTTAACAATATTGCAGCAGTACGCACACAATCGAAGCGCAGTAAGTATGGCTAGTGTAACTAGCAAGAATACCACGAAAAGCAAGAAAAAAGAAGTACGCTATTAACTATTAACGTACCTGTCCTTCCGAAACGAAATGAGTACGTGTGAACGTACGTGAGCTACCATCCGACACTCCAAAGGTCT
+
55>>9=@@;@:44;555;;=<?AAB4ABDACCCCAA?A>BBC@AAC@CE@D@AA@ABFGD2C?DBBAAACBCBC99:;;;;;*4;299CCC9CCC@CCCCCBBBC?C?BB@BCC@CCAABBCHCDBBBBCBB?BBBB?B::9AA??;:;;AA>BCBBBBBA?DDDBAA=>>999:<>>9:::+:==;9:9:9:%:?;@98:CCA@@<>7::AA6;7;>C@A<<@00+.086...)0088///3;;777/////(/8////339:9765(---(-22-.29.77(3,337
@ATNG8:00290:02322
GATGGTAGTGTGTCTCTGAGAGTAGTACTCATTCGTTTCGGAAGAGACAGGTACTTTAATAGTTAATAGCGTACTTCTTTTTCTTGCTTTCGTGGTATTCTTGCTAGTTACACTAGCCATCCTTACTGCGCTTCGATTGTGTGCGTACTGCTGCAATATTGTTAACGTGAGTCTTGTAAAACCTTCTTTTTACGTTTACTCTCGTGTTAAAAATCTGAATTCTTCTAGAGTTCCTGATCTTCTGGGTGTATCAGCGAGTATCTATCATCGACACTCCAAAGTCT
+
BBCC@CBBBCCBBBDDCCCCBBBCDDCBBBBD<??CD=BB?C?CCCCCCC=BBABD>D=BCCC>B>AADCCCCCC@CCCCC5DB?BACB=BDCCBHBB>AA=;9;CEEACCBBCAAA?CBB>@>@BCBCA@A?CCBB?BBBBBBBBBCDCBAAB@=@@@;?A=A=AA???AAAA<>??DD5A;A=B@>==,==333(--3---=;;>5;;;9(5==AC6C;:;6:A>>888:=:>>@@@A:>=??8::;>>>???@?@@@D??@???>>>@>AACC9>=7>:89
@ATNG8:00291:02355
GATGGTAGTGCGTAGAGAGAGACCCAGAAGATCAGGAATCTAGAAGAATTCAGATTTTTAACACGAGAGTAAACGTAAAAAGAAGGTTTTACAAGACTCACGTTAACAATATTGCAGCAGTACGCACACAATCGAAGCGCAGTAAGGATGGCTAGTGTAACTAGCAAGAATACCACGAAAAGCAAGAAAAAGAAGTACGCTATTAACTATTAACGTACCTGTCTCTTCCGAAACGAATGAGTACGAGAGAGCACACGTGTCTACCATCGACACTCCAAAGTCT
+
@:AA?BBBBCCBBCBBCCECB9997;BC?CBCCCC@CACCEAAA@BC@C?AA@;;;::)98@BB999BBCCC=CCCABBB1971939::+39;6<;A@CBBB@<A>BC?=;:7;;BBB@@@??@BA:88A<:;;A=>>>F@A><:>=A;@>AAAABBDD?CAAAAC?CC?BBB<@@9998&37717?;;;+8858BBBAA>>>8;8<AAA<A<A>::<<AB@@====D<BBB9AAA>AAAB::9???ACCBB@>>>?CCCD>>><?>=<AA>@<<8<<6<=<=
@ATNG8:00295:02324
GATGTAGTGCGTGAGAGAGAGACCCAGAAGATCAGGAACCTAGAAGAATTCAGATTTTTAACACGAGAGTAAACGTAAAAAGAAGGTTTTACAAGACTCACGTTAACAATATTGCAGCAGTACGCACACAATCGAAGCGCAGTAAGGATGGCTAGTGTAACTAGCAAGAATACCACGAAAGCAAGAAAAAGAAGTACGACTATTAACTATTAACGTACCTGTCTCTTCCGAAACGAATGAGTACTATAGACTATCTGAGACTACCATCGACACTCCAAAGTCT
+
==CCCDDDBABBCBCCBDDDEDDD?BBB>B>;@BB?B?@<@C@A>@A?A@BBBCCCCC3A?BCC??>@@<<?:>BABBBB298498>=?183><797?>?<<?9@<@B<@@A;??C?@>;<;B@@@>>=@;<<<=9=>A=<=////9=<C?B?:??ABC<@@@A997:A?@BB<>>==;4<8817AAAA/??:?;;;@@@@@A:=9<:::/6067788;>>>?====A<??A9;???99:AAAA<;;@A>?>>???AAA<;;AA=@@@@@B;;;A<AA:@@@@
@ATNG8:00296:02322
GATGGTAGTATATCGCGTGCTATCCAGAAGATCAGGAACTCTAGAAGAATTCAGATTTTTAACACGAGAGTAAACGTAAAAAGAAGGTTTTACAAGACTCACGTTAACAATATTGCAGCAGTACGCACACAATCGAAGCGCAGTAAGGATGGCTAGTGTAACTAGCAAGAATACCACGAAAGCAAGAAAAAAGAAGTTACGCTATTAACTATTAACGATACCTGTCTCTTCCGAAACGAATGAGTACGAGAGAGCACACGTGTCTACCATCGACACTCCAAAGTCT
+
<==D@CBBB>;:>?;;;;<>>>==7;?<:=>=A99.55555;;;?9<<9=8::99;;;;*:49=<9:4::33838?@?@@@1@C@@7;;;0;@B@C@@>=><00-/7;;7<9;7:<::999@:;996;9>>=9;9B>@?ABCCCC@DAC;;:<DBCCCCD?;;;?BB@DC@EB@577=;;387;58899:9%8@<@?<??BBBB@=A:;;;><@5;:886815557879052333'...(....2237.......8355566755552755777886=6==47--,
@ATNG8:00296:02345
GATGGTAGAGAGAGCTCTCTCATCGTACTCATTCGTTTTGGAAGAGACAGGTACGTTAATAGTTAATAGCGTACTTCTTTTTCTTGCTTTCGTGGTATTCTTGCTAGTTACACTAGCCATCCTTACTGCGCTTCGATTGTGTGCGTACTGCTGCAATATTGTTAACGTGAGTCTTGTAAAACCTTCTTTTTACGTTTACTCTCGTGTTAAAAATCTGAATTCTTCTAGAGTTCCTGATCTTCTGGGTCTACGCTCGTCGCGCTACCATCGACACTCCAAAGTCT
+
955:7<=ABCCCCCBBAB<?@@E>B=>>>@CC:CCCCC9CACACDCBBA@>@CCA?<@?@?@B>A685>>??A;>373878$793<:99.7@AA=BA?>?C?BBBA::39???@ABB?>??;?8;;AAAA8818@8818====>=??@>?>;;;?;>;;5;@5;6;@C????;;5:==@@5@;?:>:;;;+9<///)//<///<<<<18888(7==;9161//*/<<=;:;8=8===@>><>AAD;D>>>>:=9---9---@@=A<???A@@?==<1//)/66/
@ATNG8:00298:02334
GATGGTAGCTCTGCTCTGACTCTCGTACTCATTCGTTTCGGAAGAGACAGGTACGTTAATAGTTAATAGCTGTACTTCTTTTTCTTGCTTTCGTGGTATTCTTGCTAGTTACACTAGCCATCCTTACTGCGCTTCGATTGTGTGCGTACTGCTGCAATATTGTTAACGTGAGTCTTGTAAAACCTTCTTTTTACGTTTACTCTCGTGTTAAAAATCTGAATTCTTCTAGAGTTCCTGATCTTCTGGATATGAGTGACTCGTGCTACCATCGACACTCCAAAGTCT
+
@@@C9=BCB@;9;:@BBA@ABBC96;@@DA59.:<8:3:>?C@BCCDDBB?:69@<8B;:6@@<C@CB@6669;9:8::;;;(//,/@@>8BA@@<@><8<<+000>>=8>C995:;;7;;A7?899CC:69CACBBB?CCBBBBBCBCAAA>>>>6<00,0<9<::0000/5::5:5555&549455555$599994;>===?>@<@29595(5:;;;7<@DC?BBA;;;@<@?CBBC@@<?AB=BCBCCAAAFDCDBB@@AA<<7<@@AAAAB@@=@H>BBCC
@ATNG8:00252:02388
GATGGTAGATACTCGCTGATACACCCAGAAGATTAGGAACTCTAGAAGAATTCAGATTTTAACACGAGAGTAAACGTAAAAAGAAGGTTTTACAAGACTCACGTTAACAATATTGCAGCAGTACGCACACAATCGAAGCGCAGTAAGGATGGCTAGTGTAACTAGCAAGAATACCACGAAAGCAAGAAAAAGAAGTACGCTATTAACTATTAACGTACCTGTCTCTTCCGAAACGAATGAGTACGAGAGAGCACACGTGTCTACCATCGACACTCCAAAGTCT
+
<@CD@DCCCBBDCCCCCCCCCCBBB>BDC@CA@>@B?B@BAAACDC@CC?B?A@?9989-9;=AABBBBBBBA;A@98888(9A;@1:99&38<6@ABB???@@<A=BC=?>>9=>>A@>@>>>>>>???@<@>=><>>>BA?>><>;@?B?B@@>=>@@<@@@ABB?BB@CBB=A<:;;3;>>:?@???/8838CDAA@===<@<@A@@<@<==;;;=AAAA>>@=B<>>=4>994:??@988886AA?@?A>>>@ABBBA@A:==>>@@AA@@;@D:AA@?
@ATNG8:00255:02372
GATGGTAGATATATGCACGCTCTACCAGAAGATCAGGAACTCTAGAAGAATTCAGATTTTTAACACGAGAGTAAACGTAAAAAGAAGGTTTTACAAGACTCACGTTAACAATATTGCAGCAGTACGCACACAATCGAAGCGCAGTAAGGATGGCTAGTGTAACTAGCAAGAATACCACGAAAGCAAGAAAAAAGAAGTACGCTATTAACTATTAACTTACCTGTCTCTTCCGAAACGAATGAGTACACATCGTCGTGTCGTGCTACCATCGACACTCCAAAGTCT
+
DCCC?CBBBCBACBBBCCCBCCBBB?BBA>BBBBBB?B8?@?00/;:;;6?=:98??;;;+?6?AA779AA;>>8??@AABB3@@>@@CCC;CBB>BCCCCCB::8;?BB@B@A=@BC@@@BCBBCBDCCCC@CBAA<@@@BBA@@=A?C;;;;BABCCCC@CCBBCC?BA@CCC99:AA@;>993::9999%:@;9979AABBB?B???@@<A=AA7;;;?@AAA>>;><?@@:A@@<;;:???ABAA>>????ABBA???>>>>=BADC>>??>A7;95<9::
@ATNG8:00258:02383
GATGGTAGCTCACGTACGTCACACGTACTATTCGTTTCGGAAGAGACAGGTACGTTAATAGTTAATAGCGTACTTCTTTTTTTCTTGCTTTCGTGGTATTCTTGCTAGTTACACTAGCCATCCTTACTGCGCTTCGATTGTGTGCGTACTGCTGCAATATTGTTAACGTGAGTCTTGTAAAACCTTCTTTTTACGTTTAACTCTTCGTGTTTAAAAATCTGAATTCTTACTAGAGTTCCTGATCTTCTGGATAGCGACGCGATATACTACCATCGACACTCCAAAGTCT
+
//8:6<A=A?BA00/:///6:;BCBBBCCAA=ACCC>CCAC@BBBBBBB@BICCCAG;<;B?2;69>><ABB@A?:;;;<;<#;?9@AAB>BCDC;;9B?BC@B@@?@?:=????@AB?BAA>A?BAB998@@?BBBCA??;==D>>>C@;;;=<<18674994:;><>DB@@??;?AACB5@3838=BBB/CA///+/16;//)/9:/56,6===/?888>9>5;;5:>=>???A<A8<;>@@@=@@@<==>==?>;;;===?;;;>==9=<;;A@??>>;>B9@@@A
@ATNG8:00262:02380
GATGGTAGCTCACGTACGTCACACGTACTCATTCGTTTCGGAAGAGACAGGTACGTTAATAGTTAATAGCGTACTTCTTTTTCTTGCTTCGTGGTATTCTTGCTAGTTACACTAGCCATCCTTACTGCGCTTCGATTGTGTGCGTACTGCTGCAATATTGTTAACGTGAGTCTTGTAAAACCTTCTTTTACGTTTACTCTCTTGTTAAAAATCTGAATTCTTCTAGAGTTCCTGATCTTCTGGACGACGCGCACTGACACTAATCGACACTCCAAAGTCT
+
BB::8;BB@BBBAAACGHCCCBBBCBCBBE994:99;0;A>BAEDCCBBC@CCBBC@C@BBBB@C?CCBBBBA@@<::999'/0(0//(/;9=7A;;:7:599>?@A?BBBBBB>>;?A=5:7;BBA>?8818==><;;;@;;;?>>>?C>?>?=?@@<>><?<>>D@AAA>=89:9;9,:1816///)/:888,//8995605=06555$2555A6A:>?;;99///86;59??AAB===96<<//////AB???BAA?>>=@@>>?@;::5:;/;;;;
@ATNG8:00265:02403
GATGGTAGCTATACGTATATCTTGTACTCATTCGTTTCGGAAGAGACAGGTACGTTAATAGTTAATAGCGTACTTCTTTTTCTTGCTTTCGTGGTATTCTTGCTAGTTACACTAGCCATCCTTACTGCGCTTCGATTGTGTGCGTACTGCTGCAATATTGTTAACGTGAGTCTTGTAAAACCTTCTTTTTTACGTTTACTCTCGTGTTAAAAATCTGAATTCTTCTAGAGTTCCTGATCTTCTGGATAGCGACGCGATATACTACCATCGACACTCCAAAGTCT
+
<<<<?BBB@BBCCBCCCCCCAA=AABBBC;;;=BFJ?CCAFAICCFICC?BBBCC@C@CBBB@C?B@AACCB==:99:99'9?4<=@?<>BCC@BBB=AA998:A??<?CBBCBAA=ABB?C>A><B:;:>=BBAD6;:>>@@@AAAAAA><<<:<<<8>>:>=A@@@AAAAA;?@ADC;A=C<<<<<<;%:=///*/9=///97-/)////(.899A9>9?A=AAAA<=>=D;??B?>><>@@<@AAAA@@@@@@@@@AAAAAA:>>@AA><<<<=DD;A==>
@ATNG8:00271:02411
GATGGTAGGCGAGAGTGAGACGCAGTACTCATTCGTTTCGGAAGAGACAGGTACGTTAATAGTTAATAGCGTACTTCTTTTTCTTGCTTTTCGTGGTATTCTTGCTAGTTACACTAGCCATCCTTACTGCGCTTCGATTGTGTGCGTACTGCTGCAATATTGTTAACGTGAGTCTTGTAAAACCTTCTTTTTACGTTTACTCTCGTGTTAAAAATCTGAATTCTTCTAGAGTTCCTGATCTTCTGGGCTGCGCTGATATGCGCTACCATCGACACTCCAAAGTCT
+
55:=5:@B?BA;;9B=CBBB@BA9;9B@B@BB=BCBC=DB?B?BBBBCCB@BCCCB?B?BBCC?B=??ABBCBBB?@@@@@.>@;@9999&7??@<??B?BB@BAAA><9?AABBDAA=AAA<@<>=;99;<=;?>>><>>>AAA??>==??===>;898:8818:===@??>DD8>:@@@2@-/-/:>@>,=>8981=>>?>==://-/@@@,>9==A<A=CA<@@@C;;;;?;@AAA==9899919///=;;=A@@???@AA@@<<=>AA>>=?@=AD:A<::
@ATNG8:00274:02371
GATGGTAGAGTATCATGTGTATCTCCAGAAGATCATGAACTCTAGAAGAATTCAGATTTTTAACACGAGAGTAAACGTAAAAAGAAGGTTTTACAAGACTCACGTTAACAATATTGCAGCAGTACGCACACAATCGAAGCGCAGTAAGGATGGCTAGTGTAACTAGCAAGAATACCACGAAAGCAAGAAAAAAGAAGTACGCTATTAACTATTAACGTACCTGTCTCTTCCGAAACGAATGAGTACGTGTGACGTACGTGAGCTACCATCGATTCGAGGAAGTCT
+
@?AD@CCCCCCCCCCBCCCCFCCCC@CBB?BBBAA9:;=A@CBBBD?BB?B?@@?:::::);>ADCLCCBBBCC>BCBCCCC5ICAG@CCC<CJCACBA@@BBAA>A?BC@CCD@?@@?A@BCDCCGCCCAA>@BAA>A@A@;;;A>B<B;;9;BCCECCC@@@@BBB?BC?ABB9:9@@>5>==;::::::%9>8>848BBCDD?B?BBB@:=:=?CAA?ACCCDCC@B?BCD>EBB?A@BBBBAA???BBBBCCBBBBBBBCDD@B???BA=@BBB?B@BBBC
@ATNG8:00278:02388
GATGGTAGCATCATGCATATCTCACCTGAAGATCAGGAACTCTAGAAGAATTCAGATTTTTAACACGAGAGTAAACGTAAAAAGAAGGTTTTACAAGACTCACGTTAACAATATTGCAGCAGTACGCACACAATCGAAGCGCAGTAAGGATGGCTAGTGTAACTAGCAAGAATACCACGAAAGCAAGAAAAAGAAGTACGCTATTAACTATTAACGTACCTGTCTCTTCCAAACGAATGAGCTGCGTCTCACTCTCGCCTACCATCGATACTCCAAAGTCT
+
A;?A?BB@@@B@ABBBCCCGCCCCC@DCC?AAADIJAC@CCBBBCCABB?B>A@BBBCDC5CAE;;;CCCGDDH>CB>>>@>,=C;@2;;;&9BC=CCCCBCC9:6;=AB?BBB@@@@CABCBBBDCCCCBC@CCCDACCCCCC@A?@ADCC?CCCDCCDB@CCBCJD@AA?BFE=??AC@9::::?ABAB3BA>BBBBCBBBB?C?BA@A<?<?CDJI@CCCBBB@;?4;;0;BB>;;;@@@A@BBCBDDDBBBBCD@CCD?B@@@BBBABB?BB>BCCC
@ATNG8:00282:02378
GATGGTAGCTATACGTATATCTATGTACTCATTCGTTTCGGAAGAGACAGGTACGTTAATAGTTAATAGCGTACTTCTTTTTCTTGCTTTCGTGGTATTCTTGCTAGTTACACTAGCCATCCTTACTGCGCTTCGATTGTGTGCGTACTGCTGCAATATTGTTAACGTGAGTCTTGTAAAACCTTCTTTTTACGTTTACTCTCGTGTTAAAAATCTGAATTCTTCTAGAGTTCCTGATCTTCTGGGTGTATCAGCGAGTATCTACCATCGACACTCCAAAGTCT
+
BBAA>A;;9?;ABA@A@BBBCCBBC;;;;CBCABCCG?CB?B?;;;BBCB?ABB;;6;?BBBC@B@CCCBB@@AA>9:989$3718?BB>BAAA=?@B?BC7::9BAA>@@BBBCDD@BB@7;7;AA>>=>==B@@@7::::;;=@A@B>>=>==:>>>=DD;>;>A@>>>???<@@@CB5A=A9>>ACC/??9;=2;;;///88;=6;<<<+=:;;@=@=AA=??@?;;;=A=AA@?>=5:::@8=>=AAA@:::A@@@A<=>A<@:::???A@@;@A:A<>>
@ATNG8:00286:02385
GATGGTAGCAGACGTGACAGAGCGCCAGAAGATCAGGAACTCTAGAAGAATTCAGATTTTTAACACGAGAGTAAACGTAAAAAGAAGGTTTTACATGACTCACGTTAACAATATTGCAGCAGTACGCACACAATCGAAGCGCGGTAAGGATGGCTAGTGTAACTAGCAAGAATACCACGAAAGCAAGAAAAAGAAGTACGCTATTAACTATTAACGTACCTGTCTCTTCCGAAACGAATGAGTACCTCTCAGACGCTCGTCCTACCATCGACACTCCAAAGTCT
+
56<>;DAAABDDBBBDCCCCCCCCC=CCC@BBBBDB@B?BBBCAAC?BB>B>??A<=???.?@DCCBCCCDBBB;@A>??@@0@C@H@CFF;DCDCCBCBBCB;;;;ADG@CBC?BGBBBDGDCCCCBBBAC?CCCC=@>@@=;@@=@=@AA>ACCCDDDC?CCCAAA?BB>9999?>===7?@><@@@@@2=B=B888@@@BB7;7;BBC7;7;ACBB@BBCCBCD@D?BCD<A::9:ACCGDB?BBBBCCCCDDBB@==980/)/99<>A<>>A=BA:A666
@ATNG8:00287:02387
GATGGTAGTGTCATATGAGAGTGTGTACTCATTCGTTTCGGAAGAGACAGGTACGTTAATAGTTAATAGCGTACTTCTTTTTCTTGCTTTCGTGGTATTCTTGCTAGTTACACTAGCCATCCTTACTGCGCTCGATTGTGTGCGTACTGCTGCAATATTGTTAACGTGAGTCTTGTAAAACCTTCTTTTTACGTTTACTCTCGTGTTAAAAATCTGAATTCTTCTAGAGTTCCTGATCTTCTGACAGAGTGTGCAGATACTACCATCGACACTCCAAAGTCT
+
555<5:?B:94455<=>>>>>=<65555::<:.4444)4;.4.4;995666;;>==<@<?;;;;@<>>>=;955>854444$4:5:<<<5<@>?9;;=<??:6666>=066<=;;;<466@<@:CCCC0000/9;<5/555559665;<<55593955.5=7;7<655=:::;7;=BCC9C=@299999'9@AAB>CCCABAB@;<7;BDB3AAACC;A;;;5;AB;:;C<@<@AA@BA<A@@@A@:::AACBA:99ADBB;;6;;:??@A:::=BC:B:::
@ATNG8:00299:02409
GATGGTAGCGAGCGAGTGTGTATACCAGAAGATCAGGAACTCTAGAAGAATTCAGATTTTTAACACGAGAGTAAACGTAAAAAGAAGGTTTACAAGACTCACGTTAACAATATTGCAGCAGTACGCACACAATCGAAGCGCAGTAAGGATGGCTAGTGTAACTAGCAAGAATACCACGAAAGCAAGAAAAAAGAAGTACGCTATTAACTATTAACGTACCTGTCTCTTCCGAAACGAATGAGTACAGAGAGTACGATATGTCTACCATCGACACTCCAAAGTCT
+
884404;BCA@@;AA@?@CCBCA<;.5::7<@C?;;6:;?@CDBBB?BC@C?BBBBBBBC2C?CCCGCCBFEDD>CCCCCCC5BA<B29:.;CB<CAAACBB@@=@?BFADCC?CCBBBBCBCBBCDEDBB?CC@@=BABBCDCC@C@C:9;:CDDCCBB?BDCCBB?BB>BBB<??898*8<<9999999%9?<@:9:BBCCC?C?A@@B4808>BBCACCAA@CC@C@CCC>BAA?BBBBBBBBABBBCCCCAABBBAABBA@=@BBB>@>???>DE>B>>>
@ATNG8:00250:02435
GATGGTAGTATAGAGCTCTACATAGTACTCATTCGTTTCGGAAGAGACAGGTACGTTAATAGTTAATAGCGTACTTCTTTTTCTTGCTTTCGTGGTATTCTTGCTAGTTACACTAGCCATCCTTACTGCGCTTCGATTGTGTGCGTACTGCTGCAATATTGTTAACGTGAGTCTTGTAAAACCTTCTTTTTACGTTTACTCTCGTGTTAAAAATCTGAATTCTTCTAGAGTTCCTGATCTTCTGGTGTCTGATCTGTATCACTACCATCGACACTCCAAAAGTCT
+
BAAC@CCBCCB@@@B=BBBCCCBBBBBCBC@A<@;;;.;B=A?BBABB::49?A@A>B=@?BB?C?BBBBBBBCA<=<===,=<4>?::3:<;>/73:4:?<;?<<9:377:99=>>:;>A<?;?>>88786==;:;:??=@9;9<9<<?=><<;3:7649:+/-/89=AAA@?067667,69A8=====.=ABBC8==D;;;>==<46666)6///6063<=9>>@@AAA;A=??;::=8:::6///=<<?@B==>@@::;A=>:>>>>KB??>>1888,8ADA
@ATNG8:00250:02466
GATGGTAGTATAGAGCTCTACATAGTATCATTCGTTTCGGAAGAGACAGGTACGTTAATAGTTAATAGCGTACTTCTTTTTCTTGCTTTCGTGGTATTCTTGCTAGTTACACTAGCCATCCTTACTGCGCTTCGATTGTGTGCGTACTGCTGCAATATTGTTAACGTGAGTCTTGTAAAACCTTCTTTTTACGTTTACTCTCGTGTTAAAATCTGAATTCTTCTGAGTTCCTGATCTTCTGGGCAGACTCTCACACGCCTACCATCGACACCTCCTAAAGTCTATCACCGACTCC
+
///83///994555==9;;;666<==>>@>=8>99:-446<.44:955/3889//)/16666693788BBBBBC<77777$7<5;333(277718886;;679898</332267993999282755...33.52221222822222.3337...).33455(.(...676622+22222&2.5.59999)55333,339...74-.(...&.566637377398722.272../5797>99909777888<AA>>:8:=@?@;?@=97736069--/;1855575222(,,,,*2
@ATNG8:00256:02436
GATGGTAGGCGTGTGAGAGTCTGCCCAGAAGATCAGGAACTCTAGAAGAATTCAGATTTTTAACACGAGAGTAAACGTAAAAAGAAGGTTTACAAGACTCACGTTAACAATATTGCAGCAGTACGCACACAATCGAAGCGCAGTAAGGATGGCTAGTGTAACTAGCAAGAATACCTCGAAAGCAAGAAAAGAAGTACGCTATTAACTATTAACGTACCTGTCTCTTCCGAAACGAATGAGTACCTCTCAGACGCTCGTCCTACCATCGACACTCCAAAGTCT
+
55:>9>GC?BB@A@CCCBCDBB@@;6;CC?CBCBBA?A?BBCBCBB@DD@C?CBAAAAA@1?@BBBBCCAC:99+9=<<?@@2@A<B3:9,77;2<CCBCCCAA<@<>>:=AA9>=>==>D==8///<<<=9AA@@8;;>>??>=8=:=8939>??BBB@<?>>9>>;>?;>CE@CCBBB<@>83////(./(.557;==>>5<8=>>>=D6;;8885;==;88805-2:<.<<<7;==;3346:?<999>=A=>;;<C;??@;?899??:==?8==5=?;;
@ATNG8:00258:02434
GATGGTAGATATATGCACGCTCTACCAGAAGATCAGGAACTCTAGAAGAATTCAGATTTTTAACACGAGAGTAAACGTAAAAAGAAGGTTTTACAAGACTCACGTTAACAATATTGCAGCAGTACGCACACAATCGAAGCGCAGTAAGGATGGCTAGTGTAACTAGCAAGAATACCACGAAAGCAAGAAAAAGAAGTACGCTATTAACTATTAACGTACCTGTCTCTTCCGAAACGAATGAGTACGTGTGACGTACGTGAGCTACCATCGACACTCCAAAGTCT
+
>>>C?BBBDBBBBBCDCCBBBCCBB@BBCADDDBBB?B@CDDAABB@BB?B?>=<99999(9?BBBBBCCBBBB=BBBBDDD2DD?C5::9.;CC@DBBCJCC;99;?BC?DCB?CDECBBBBCCDCCCCCC?BCCB@A@@BAAAB>@?B@@?@CCCCDBC@BBBBAA?CC@BBB799>><5?=>9=>=??1?A?B:99BBA@@;@;??AA;><>?BBB?CCAAABC=?=@BC:D::9:BBBFDAAAAAACCCCCCCCAABCCBB>@@BBBBCBAA;>>7>>>?
@ATNG8:00265:02468
GATGGTAGCGAGCGAGTGTGTATACCAGAAGATCAGGAACTCTAGAAGAATTCAGATTTTTAACACGAGAGTAAACGTAAAAAGAAGGTTTTACAAGACTCACGTTAACAATATTGCAGCAGTACGCACACAATCGAAGCGCAGTAAGGATGGCTAGTGTAACTAGCAAGAATACCACGAAAGCAAGAAAAAGAAGTACGCTATTAACTATTAACGTACCTGTCTCTTCCGAAACGAATGAGTACTATGTAGAGCTCTATACTACCATCGACACTCCAAAAGTCT
+
?<;:.4::9=:545;<456=;;;E>?=651554;45.57<:?;<<@<=?9=6<>?:9995$58><=@?;A99993;=>>>>=*49.92:;;&9@B;@AA?@@@00+/)//288<7::;;;>>>=B?>>@9965;<6616=;:;AA@=C>BACACCCDBBCEACBCBAA600+000*/5---)///(/9;;;+9:6====<<ABB?B?AABB39367??A>;;;9:DDA?9==?6;;;7:<<<BCBBBBBBBBBCBBBBA>>=?;;178A>=::799-555&4::<
@ATNG8:00267:02426
GATGGTAGCGCGACGAGCGTAGACCCAGAAGCATCAGGAACTCTAGAAGAATTCAGATTTTTAACACGAGAGTAAACGTAAAAAGAAGGTTTACAAGACTCACGTTAACAATATTGCAGCAGTACGCACACAATCGAAGCGCAGTAAGGATGGCTAGTGTAACTAGCAAGAATACCACGGAAAACAAGAAAAAGAAGTACGCTATTAAACTATTAAACGTACCTGTCTCTTCCGAAACGAATGAGTACAGAGAGTACGATATGTCTACCATCGACACTCCAAAGTCT
+
555:7::444455599:5555;555)/7;5///;;;:8;@0//;;::6<<:>9=<;:9888'728;888::3339.779<<<<*;;49.55)5:;9>??>===@C?C@ED@BA@<@C;;9B@??<<@<><50)----(--887944045:9:7:<<<555B?AAB@@A=>>5/--(-,,(,66&--38:;;;+;;5:8888555=6;;37668,22'2244464444833-3-333(3884888===;<<=====444=BCBBBBBAB<;;;>>??8756BA6?;77
@ATNG8:00272:02454
GATGGTAGACACGTGTGCTCTCTCGTACTCATTCGTTTCGGAAGAGACAGGTACGTTAATAGTTAATAGCGTACTTCTTTTTCTTGCTTTCGTGGTATTCTTGCTAGTTACACTAGCCATCCTTACTGCGCTTCGATTGTGTGCGTACTGCTGCAATATTGTTAACGTGAGTCTTGTAAAACCTTCTTTTTACGTTTACTCTCGTGTTAAAAATCTGAATTCTTCTAGAGTTCCTGATCTTCTGGAGATACACATGATACTCTACCATCGACACTCCAAAGTCT
+
59<A9ABBBCC@A;;@;;;>><ABCCBBCA;;7;BBC=BC?B?BBBBBCB@BBCCB?B>AABB@C?AABCCCCCB<??===,><1?AAA=BBBC?B@@=?A099?@?A=AABBC@@@<===;>;>DAA@=>>=A?@?<??A;;;?@??@A@;::A;:;<=AC<?;>DBAAAAAA<@====2=:>:>AAAA/AB===7=?A>>>A>>><AABB/@::;G=C<>><@@@B>>><A<@@@A>>;>@B<>>=AAAAA<<<@AAAAA@@@:>>AA===@?A8=<7::@@
@ATNG8:00294:02427
GATGGTAGGCACTGCGCACACATCCCAGAAGATCAGGAACTCTAGAAGAATTCAGATTTTTAACACGAGAGTAAACGTAAAAAGAAGGTTTTACAAGACTCACGTTAACAATATTGCAGCAGTACGCACACAATCGAATCGCAGTAAGGATGGCTAGTGTAACTAGCAAGAATACCACGAAGCAAGAAAAAGAAGTACGCTATTAACTATTAACGTACCTGTCTCTTCCGAAACGAATGAGTACACATCGTCGTGTCGTGCTACCATCGACACTCCAAAGTCT
+
///:6/568=>>665655;;;;<AA8<?@:=99555.5.5<:>?<G:=B?B@BCCCCDDD3E@@@@CCBA::9839=BBBAA09:79:C?@2CCE<AA;@?;>@@6;6;@;@BB<@ABBCCCCCHFBB@;;;?ABBB<@@;99>>>:@=<<<8<>555>@@;@AB?>??@?9?<;8=<9927<</77BBB1BB>===<@?=<:697;==99=;==BBB@B@@@B@@<;000>6>0000@@@CC>>>@<<::000::008;;;<=;<<=BBB;:99.77)7;;7
@ATNG8:00295:02453
GATGGTAGCAGACGTGACAGAGCGCCAGAAGATCAGGAACTCTAGAGAATTCAGATTTTTAACACGAGAGTAAAACGTAAAAAGAAGGTTTTACAAGACTCACGTTAACAATATTGCAGCAGTACGCACACAATCGAAGCGCAGTAAGGATGGCTAGTGTAACTAGCAAGAATACCACGTAAGCAAGAAAAAGAAGTACGCTATTAACTATTAACGTACCTGTCTCTTCCGAAACGAATGAGTACTATGTAGAGCTCTATACTACCATCGACACTCCAAAGTCT
+
<<CC>BACCBAB;:5@<=666>>>C@DGDACCCCCC@E>@@CBBAB??<??BCBA@CCC2B?BAAA@<=;3777(7344;;;(9949.555&59;=@ACBBBABB@B@BB@BDD@DDCBCBBBGCBBBBBBB?BBCC@CCAAABBB?B?@;<7;@@@CBAA?B?????;>@=A@@;?=>;;688;6<BCDC3CC?@>>AAA;;;5;5:<<=2:7:BGBA?B@998AB>B>ABF>G:;99CA@@BAABBABBBBBB@@>>==>;AA:=<???BCB==8=>7@ACC
@ATNG8:00297:02438
GATGGTAGCTCTGCTCTGACTCTCGTACTCATTCGTTTCGGAAGAGACAGGTACGTTAATAGTTAATAGCGTACTTCTTTTTCTTGCTTTCGTGGTATTCTTGCTAGTTACACTAGCCATCCTTACTGCGCTTCGATTGTGTGCGTACTGCTGCAATATTGTTAACGTGAGTCTTGTAAAACCTTCTTTTTACGTTTACTCTCGTGTTAAAAATCTGAATTCTTCTAGAGTTCCTGATCTTCTGGCGCTCTGTCACGTCTGCTACCATCGACACTCCAAAGTCT
+
////)/99=:?@@<<=A;6::5955555:99938494(495:8=>;;;<@:966;<:?:@=<A?CAEC>CBCCCC@@@@@@0>A?AAAA9BA;;7<@A>AA6:;:>?B@CCCCCBBB8::B=@=BBBBBBBA=AA@A6;;CBB;;;:AA@@99:B299>:>>?B<A@:99D>==7;;;;>4=;@;99:9:(9=@@@499:9BBB@BB=@<@:(:9955158@B=CB:99@A=A?CBBAAA?;;:?BBCBB@@@AA??==959@@@<9:9DCB>??B?BB<AABA
@ATNG8:00298:02424
GATGGTAGCGCTCACATAGATACAGTACTCATTCGTTTCGTAAGAGACAGGTACGTTTAATAGTTAATAGACGTAACTTCTTTTTCTTTGCTTTCGTGGTATTCTTGCTAGTTACACTAGCCATCCTTACTGCGCTTCGATTGTGTGTGTACTGCTGCAATATTGTTAACGTGAGTCTTGTAAAAACCTTCTTTTTACGTTTACTCTCGTGTTAAAAATCTGAATTCTTCTAGAGTTCCTGATCTTCTGGGATGTGTGCGCAGTGCCTACCATCGACACTCCAAAGTCT
+
;999<>//5<<==BBBBGIDD==>@00//;/4.449;29999=966CB>>:>9>;44)4.4;:@20*/////9//)/>7;<???+===6:::=)55994955.55.559;=>:>??<<<BCABBB@B>BBAABCCC>BBBA@CAACCAABCCBBBBDBB?AA@?BB@C?BBA@@ABA@=@:;;;;':9>299995$9=?@B499:5;;595;.5555$59955.529@<@AA;;9B?C@CCCBBB@BA@@5=0000>@BBBBAAAC@CCCACCBCCCCBAB?BC<C@A@
@ATNG8:00257:02515
GATGGTAGATACTCGCTGATACACCCAGAAGATCAGGAACTCTAGAAGAATTCAGATTTTTAACACGAGAGTAAACGTAAAAAGAAGGTTTTACAAGACTCACGTTAACAATATTGCAGCAGTACGCACACAATCGAAGCGCAGTAATGATGGCTAGTGTAACTAGCAAGAATACCACGAAAGCAAGAAAAAGAAGTACGCTATTAACTATTAACGTACCTGTCTCTTCCGAAACGAATGATTACGTGTGACGTACGTGAGCTACCATCGACACTCCAAAGTCT
+
8:::?A;@CCBBBAAABBBACC;;;0;:>:<555@@<@<??AAAAB?BB?B??????CCC3D@?@8BBBBABBC<=8ABB@@1AB?B?CCC<BCD@AABDB>@00-0=A@=AAB@CDBCBBBCEFCCCCCCC@BBBC@BBCBBBBB@BBB9879BAAABBB@BBCBBB@BB=AA@8==;;;19;;6<????/?A<@;;;AB@@@=B<?@>><>=BABCB>AAAAABB?B?BCC>CCC????B?BBBBBBBBCBBBBBBDBBBB@@>?@@AAA=???=CC>CAAB
@ATNG8:00262:02498
GATGGTAGTCTCAGATAGTCTATAGTACCATTCGTTTCGGAAGAGACAGGTACGTTAATGTTAATAGCGTACTTCTTTTTCTTGCTTTCGTGGTATTCTTGCTAGTTACACTAGCCATCCTTACTGCGCTTCGATTGTGTGCGTACTGCTGCAATATTGTTAACGTGAGCCTTGTAAAACCTTCTTTTTACGTTTACTCTCGTGTTAAAAATCTGAATTCTTCTAGAGTTCCTGATCTTCTGGGTGTATCAGCGAGTATCTACCATCGACACTCCAAAGTCT
+
C@?A9B=BBBBCCCB@BBBCCCCCCGCCA@@?@CCC?BC@D?CCA@BBBAEDACC?C@BBC?C?CAAAAABBB;=>=?=.>@?BBBC>BBBB;=>B?CB;>=@BBB?BBEBB@@@<A@@<@<@AAAA::;<AE??;?AAA???AA@@@A?>==47:=:>@=A=BBAAABB:>:=@ACB;B;?;?ACCD/AA:::29A>99:??::7:AAA/@;;;B=A=??<???>>>@=A<AA>>>@:><;;3555@A@A;;;>>=>B=>>@<>>>>@@???A:>=7>@>>
@ATNG8:00266:02487
GATGGTAGTGTCATATGAGAGTGTGTACTCATTCGTTTCGGAAGAGACAGGTACGTTAATAGTTAATAGCGTACTTCTTTTTCTTGCTTTCGTGGTATTCTTGCTAGTTACACTAGCCATCCTTACTGCGCTTCGATTGTGTGCGTACTGCTGCAATATTGTTAACGTGAGTCTTGTAAAACCTTCTTTTACGTTTACTCTCGTGTTAAAAATCTGAATTCTTCTAGAGTTCCTGATCTTCTGGGATGTGTGCGCAGTGCCTACCATCGACACTCCAAAGTCT
+
BBBB?BGCCCCCCCDDCCCCCCDCCBCBHDBC@BCCC>CC:;:;BCCCCCAECDCD?B?BCCD?C@CFCCCCCCB=@@@@@0AC?BBCD?DCCC@BBD@DD?AACCDC@CCCCCCCC@CCC@D?CBCCCCCC@CCCC@CCCCCCCCECCDECBBB@CBB?BC?B?B??@BBCAA>C;;;;.;=A=;;;;.;AAAC=BBCDDIIBCEAIHHG5CCCFE@C?CDACCCCCBB@C@CBBCCC@CA@@:@9:9ECCCCCCCBCF?BAA?ABCCCDBBBC?BA=B@A@
@ATNG8:00267:02489
GATGGTAGTATATCGCGTCGCTATCCAGAAGATCAGGAACTCTAGAAGAATTCAGATTTTTAACACGAGAGTAAACGTAAAAAGAAGGTTTTACAAGACTCACGTTAACAATATTGCAGCAGTACGCACACAATCGAAGCGCTGTAAGGATGGCTAGTGTAACTAGCAAGAATACCACGAAAGCAAGAAAAAGAAGTACGCTATTAACTATTAACGTACCTGTCTCTTCCGAAACGAATGAGTACATAGATATACGTATAGCTACCATCTACACTCCAAAGTCT
+
BCBE@FBBBCCDCCCCCCCCCCCCD@DCD@ABBCBB@B@CCDBBCB@BC?B@CCBCCCCC3C?CBBBCCBBBBA9A@@????0?A?C=AAA9ADDADBBACDCCD@C@BB@BBC?CBCCCCDDEECCBABBE@BB?@=@BBACCBA?B@DBB?BCBBBCCC?CAAAAA?CC??>??AA@@@<????BDDCC2CC?C997AAAAA:=:=>==7<8;BECB@BEAABBD?B?EBD>CAA>????CCCBAABBBCB@>==>AAEB>=>:>>=>CB?@==:>A:A==<
@ATNG8:00268:02496
GATGGTAGTGTCAGTGCGCGTCGTCCAGAAGATCAGGAACTCTAGAAGAATTCAGATTTTTAACACGAGAGTAAACGTAAAAAGAAGGTTTTACAAGACTCACGTTTAACAATATTGCAGCAGTACGCACACAATCGAAGCGCAGTAAGGATGGCTAGTGTAACTAGCAAGAATACCGCGAAAGCAAGAAAAAGAAGTACGCTATTAACTATTAACGTACCTGTCTCTTCCGAAACGAATGAGTACTGTATCTATGTGTGCGCTACCATCGACACTCCAAAGTCT
+
BBCD@CDBBBBCEDCBCCCCA@ABC?BBB>BB;;;DAFACCCBBCA@CC@G?BB::9BBB2B???<@>>>>><A9>394444$4>8>5;;;0;==6;;655:?9::,9:?@>CBB>AABABBBCCBBBBBCBBAGCCC<<;<BDCBB?B@BCC@CBBCC@???BBCBBC@CC<???>@>@@@;>>@;99:::(9@<A9::CB???=B<>>>>;>:>>A;;6;AABABB?B????:?CC?AAABBBCBBCBBBBBBBBB???AA???:>>BBCBB>;;6;=4AA?@
@ATNG8:00268:02512
GATGGTAGCGAGCGAGTGTGTATACCAGAAGATCAGGAACTCTAGAAGAATTCAGATTTTTAACACGAGAGTAAACGTAAAAAGAAGGTTTTACAAGACTCACGTTAACAATATTGCAGCAGTACGCACACAATCGAAGCGCAGTAAGGATGGCTAGTGTAACTAGCAAGAATACCACGAAAGCAAGAAAAAGAAGTACGCTATTAACTATTAACGTACCTGTCTCTTCCGAAACGAATGAGTACTATGTAGAGCTCTATACTACCATCGACACTCCAAAGTCT
+
A@AC@BBCCCCCBBCCBCCCECBBB@CCDACCBA@A<@<@BBEBBB@BB=?=?BBBCIDD2C=BDDGDDDDCCC>CD?????1?D?C<BBB;BDDACBBBCCCCC?C=AA@BBC?BC@A@AABCCDBBCCDD@CCBA?BCBBCC@?>A@ECC>BBCCDDBB?BBBCAB?BB?BCC?BA@@@8?=>;9:999(9@<C?>?CCBBB?B?BBCD?><=@EAA<@B;;:CC@C?CCD=CBB?BCCCBBBBBBBB@@ADCBAAACCBB>><8>A@<>>>>><@@9B???
@ATNG8:00273:02480
GATGGTAGGAGACACGTCGCTCACGTACTCATTCGTTTCGGAAGAGACAGGTACGTTAATAGTTAATAGCGTACTTCTTTTTCTTGCTTTCGTGGTATTCTTGCTAGTTACACTAGCCATCCTTACTGCGCTTCGATTGTGTGCGTACTGCTGCAATATTGTTAACGTGAGTCTTGTAAAACCTTCTTTTTACGTTTACTCTCGTGTTAAAAATCTGAATTCTTCTAGAGTTCCTGATCTTCTGGGTCTACGCTCGTCGCGCTACCATCGACACTCCAAAGTCT
+
BBBD?BBC?BBBBCDDDBBBCBBA@ACCCCBB@BDCC>BB@BACBBBBDD@BBBBB@B@CBBB@B?BCDCBBCBC@BBCBB3BC@CBBB>BCAA?BBB;BB<==>CBB?BBA@B@>><;BB=A=A?@@<=<A<@>@>:><A><==@?A?@?>===8<=<:>>:><@>>>BBB@?;???DC;D<@;<<<<;+;>9992:@@>?@???@<@BCB/B===A=A=AA;>>?D===<A<AAAA??:>=BB9@@@@@@>>>@>>>@@::;A=CBA>>>@====BB:::;=
@ATNG8:00287:02476
GATGGTAGCTATACGTTTATCTATGTACTCATTCGTTTCGGAAGAAGACAGGTACGTTAATAGTTAATAGCGTACTTCTTTTCTTGCTTCGTGGTATTCTTGCTAGTTACACTAGCCATCCTTACTGCGCTTCGATTGTGTGCGTACTGCTGCAATATTGTTAACGTGAGTCTTGTAAAACCTTCTTTTACGTTTACTCTCGTGTTAAAATCTGAACTCTTCTAGAGTTCCTGATCTTCTGGGTGTATCAGCGAGTTATCTACCATCGACACTCAAAGTCT
+
5:::5;=<<<>66556@066>==;;;;;=;;;6556<4;<5;.55.5:999.55554.4.455<8=;A>BAAAB??:?=<<200*0//(/:9:383/)//)/0;8=>5?@@@BCBC>AAB7:49A>988883:<>A8=>=;:::A<==B??:::67555994;;89::88999272555)56=76677)68;;A6:8>@@A@=<9-555'2:==>9>AAB:88888894949976--(---3,28775553366..).33346269...444-..7.5556
@ATNG8:00290:02482
GATGGTAGCAGACGTGACAGAGCGCCAGAAGATCAGGAACTCTAGAAGAATTCAGATTTTTAACACGAGAGTAAACGTAAAAAGAAGGTTTTACAAGACTCACGTTAACAATATTGCAACAGTACGCACACAATCGAAGCGCAGTAAGGATGGCTAGTGTAACTAGCAAGAATACCACGAAAGCAAGAAAAAGAAGTACGCTATTAACTATTAACGTACCTGTCTCTTCCGAAACGAATGAGTACAGAGAGTACGATATGTCTACCATCGACACTCCAAAGTCT
+
CBBB@CA?ABCA@@@A@?BBCBCCDABBBABCD@AB@E@CAA::9@=AB@DA@@00/>>?0>:>@@BAA@@999+8794444$4<9=8AAA7BBC@BBBABICCB?B@CC@CBB?CAA?@@ABCCDBBBBBB>AABB>BBB>>?BA>A@BBBACCBAAAAA>AAACBB@BB?BAB@BBBBA<AA@<;====+;;5;?AAA@@?B=A=@@@>7;:=>>=?=?>>>???<@<@@A9>BB@BB????????BCCCCCCB@@?BBBBA=:=>>>AA=>=@<AA:@@>>
@ATNG8:00294:02500
GATGGTAGCACACGAGATCTTCGTACTCATTCGTTTCGGAAGAGACAGGTACGTTAATAGTTAATAGCGTACTTCTTTTTCTTGCTTTTCGTGGTATTCTTGCTAGTTACACTAGCCATCCTTACTGCGCTTCGATTGTGTGCGTACTGCTGCAATATTGTTAACGTGAGTCTTGTAAAACCTTCTTTTTACGTTTAACTCTCGTGTTAAAAATCTGAATTCTTACTAGAGTTCCTGATCTTCTGGGCAGACTCTCACACGCCTACCATCGACACTCCAAAGTCT
+
;<<<@CCBBBBA;;6@@C;<8;?@==C?:;6;>@A:B@@D=996=>BC@CCB@@<@?@AAC:;:;CB@A??:<8==?;?+=@>@8787&3<>>7?;B9BB@A???:949B=?@AAA>@CD@E@A@<998;;:=>>><=>>??AB;;;>>>;;;;5;==;>>;><?@B???@@@7;6=@@2=,/*/:;<<,==9==-/,/<///;:/705565'5685>;C:=?655<=@???;A<??@A;;8;BBC;B==>>>>A@???@@@====<@>>>===>=>5::3:A?A
@ATNG8:00295:02473
GATGGTAGATACTCGCTGATATACCCAGAAGATCAGGAACTCTAGAAGAATTCAGATTTTTAACACGAGAGTAAACGTAAAAAGAAGGTTTTACAAGACTCACGTTAACAATATTGCAGCAGTACGCACACAATCGAAGCGCAGTAAGGATGGCTAGTGTAACTAGCAAGAATACCACGAAAGCAAGAAAAAGAAGTACGCTATTAACTATTAACGTACCTGTCTCTTCCGAAACGAATGAGTACACATCGTCGTGTCGTGCTACCATCGACACTCCAAAGTCT
+
>>BC?CCCCCCCCBBBCDDBBBCCD>CCC@DDBBBB@B@BBCABBC?CC?B?BBB@ABBB2B@BBCABBAACCC=A?@@@@?0>@=A4;;;*;CC?CDCDDDHDB=A>@@=@CD@EEAABBBBICCCCBBBB?BCCC?BBBB?@>>9@>@@@?BBCBABAB?BBBAA@@C@=000,00:::5;0939ABBB1BC>C788CC=;;5;5;>>?9=:==BBA?AB;;:BB=?=@ED>CAB>BBBBBBBBCCABA@??AA@???A@@AB>BBBBBCB:::>??8??99
@ATNG8:00299:02512
GATGGTAGGAGACACGTCGCACACGTACTCATTCGTTTCGGAAGGAAGACAGGTACGTTAATAGTTAATAGCGTACTTCTTTTTCTTGCTTTCGTGGTATTCTTGCTAGTTACACTAGCCATCCTTACTGCGCTTCGATTGTGTGCGTACTGCTGCAATATTGTTAACGTGAGTCTTGTAAAACCTTCTTTTTACGTTTACTCTCGTGTTAAAAATCTGAATTCTTCTAGAGTTCCTGATCTTCTGGATATGAGTGACTCGTGCTACCATCGACACTCCAAAGTCT
+
>@@@9=BC@BBB@@@B@969>=A@@BBA;;9;7<9994/7:@*0*0)/;::;6=<<>>5>:::<<7?8;@?????8A?AABBB2AA?BBBB<@B@?;??@<@@<@??@9959@ABCCBD?<>@<A=@@@@?8::;AAAB588;??>@;;;>>A===>;:;67>@-///<==???@>5:////(/)/+/;=;=,77799,//;///8:999<AAA/>887A8<5//+////===9B;@@AA;;6;==8=>><=<===?>>>>>>>@==8=???>>=>::466.6::/
@ATNG8:00264:02536
GATGGTAGGCGAGAGTGAGACGCAGTACTCATTCGTTTCGGAAGAGACAGGTACGTTAATAGTTAATAGCGTACTTCTTTTTCTTGCTTTCGTGGTATTCTTGCTAGTTACACTAGCCATCCTTACTGCTGCTTCGATTGTGTGCCGTACTGCTGCAATATTGTTAACGTGAGTCTTGTAAAACCTTCTTTTTACGTTTACTCTCGTGTTAAAAATCTGAATTCTTCTAGAGTTCCTGATCTTCTGGGCAGACTCTCACACGCCTACCATCGGACACCTCCAAAGTCT
+
4444.49@<:;5:;@>?=>@666>=<<<<B@@7@CCD=BB?B?=A=A?CB:B=;:;6;08>??:;6:ACA?A73328:<==+:9.338818<;?:?=;5::900/;995::::<B>?87992717:55/////55322,255822+......55333.58=/553739@:89>?::578>=>2>:<455656'6:<>?7>>?:888<;;;>>>>,5///;6=6AA<BAA==@@////=<???;?A=H6<73----69<==97717:9-3333(----(-6077.5532
@ATNG8:00267:02520
GATGGTAGCTCACGTACGTCACACGTACTCATTCGTTTCGGAAGAGACAGGTACGTTAATAGTTAATAGCGTACTTCTTTTTCTTGCTTTCGTGGTATTCTTGCTAGTTACACTAGCCATCCTTACTGCGCTTCGATTGTGTGCGTACTGCTGCAATATTGTTAACGTGAGTCTTGTAAAACCTTCTTTTTACGTTTACTCTCGTGTTAAAAATCTGAATTCTTCTAGAGTTCCTGATCTTCTGGGATGTGTGCGCAGTGCCTACCATCGACACTCCAAAGTCT
+
9;CC;CCBBBCAABBDFFCCCBCCCBBBBC@@=ABBB>BCAF@CCBCCCC@CC?@?@B>AADD@C@CCBBBB@@?<>????.?B?CCBC;?@AC?BCB?BC9:9:A@@=@AAABBCC@F@?:><A@A>>>;=:<>@>:??AAACC>@@A>>>??>:===:=B=B>D????>>8817::::-:9=4::;;;+6=;;;46-----688<98@=@,=///=6=0:929;:9;<=8?:?AA=>>766<@6@///;::???DB???<======>@===AAA=AA:=?>=
@ATNG8:00271:02529
GATGGTAGGCGAGAGTGAGACGCAGTACTCATTCGTTTCGGAAGAGACAGGTACGTTAATAGTTAATAGCGTACTTCTTTTTCTTGCTTTCGTGGTATTCTTGCTAGTTACACTAGCCATCCTTACTGCGCTTCGATTGTGTGCGTACTGCTGCAATATTGTTAACGTGAGTCTTGTAAAACCTTCTTTTTACGTTTACTCTCGTGTTAAAAATCTGAATTCTTCTAGAGTTCCTGATCTTCTGGCGCGTATGTATGTCGCCTACATCGACACTCCAAAGTCT
+
44883:@=8@A;;5;;A@ABCDCCBAABBB;;:;@CC=CB@C@CCCBA@@@CBAAA@D@DCAA=?;?@A@@@A:@<<>?>?+?A>BBDE<AA??<?A@<@C999BBAB79887C@==8<;;5;3;9>;;:@@<@AAA7<;A;:;>>>?@@@?>>>5;;=8;;6;<A;;;;;A;;499:::/;9=:>@@@@/?>==?9>>>?>><9;;5;>>?/>>??A=A=??;?A?;656/6*//99>B>:;:<AA==@://-7--/=@;0967777<;<=@::56;4333-
@ATNG8:00274:02532
GATGGTAGTATCTGCACACTCTGTCCTGAAGATCAGGAACTCTAGAAGAATTCAGATTTTTAACACGAGAGTAAACGTAAAAAGATGGTTTTACAAGACTCACGTTAACAATATTGCAGCAGTACGCACACAATCGAAGCGCAGTAAGGATGGCTAGTGTAACTAGCAAGAATACCACGAAAGCAAGAAAAAGAAGTACGCTATTACTATTAACGTACCTGTCTCTTCCGAAACGAATGAGTACTGTATCTATGTGTGCGCTACCATCGACACTCCAAAGTCT
+
//::6:BA?DDCBBBBBCBFCGCDC@AA@=@EBBCC@C?BBBAAAA=@@=@<9:9<;<;<,=8???CAAA@BCE@BCBCCCC5CDCE?CCC;BFG@DCCCCCC@@>@@CC?BBB@BBCCCCCCCBBBDDBBB@CCBB>ABAA>?@?9@=AAA>BBBDCBDC?CBBBBB?BC?BBF>??BBB:999;==<?>.?A>AAAADBB::7:=<;B<@<<<A;;7;A?@@@@=@?BBB=BAA=AAABBBAABB??@BBDC@AAABDCA9947;;=?A@?>>;?>6@;00
@ATNG8:00274:02538
GATGGTAGCGCATATCAGCGCAGCCCAGAAGATCAGGAACTCTAGAAGAATTCAGATTTTTAACACGAGAGTAAACGTAAAAAGAAGGTTTTACAAGACTCACGTTAACAATATTGCAGCAGTACGCACACAATCGAAGCGCAGTAAGGATGGCTAGTGTAACTAGCAAGAATACCACGAAAGCAAGAAAAAGAAGTACGCTATTAACTATTAACGTACCTGTCTCTTCCGAAACGAATGAGTACGATGAGATCTCGTGTGCTACCATCGACACTCCAAAGTCT
+
DEDC@C??ACCCCBCDBBBDCCBCB>BCCACBBBBA=A>BBCCCCC@CD?B?A@B;;;;;.;?CCCCCDCEBAA6>B:::;:*;B>B5;;;*:CC?CCBBDCC@@??@BB?ACC?CAAACBBAC@@@CCDCC?CCCC?BBBBCCCB?C@CCB?BCCDDCCC?CCCBAA?CA?AAA<?>BA@9@??;>@@AB3BC@C><<ABBBA;@>BCCC;868AC@@>@BBBBBB@C@BBB>CAA>ABBBBBBA@@BDBBBCAAAB@?>@C>><:AA>:;:??A=AA:C???
@ATNG8:00274:02545
GATGGTAGAGTATCATGTGTATCTCCAGAAGATCAGGAACTCTAGAAGAATTCAGATTTTAACACGAGAGTAAACGTAAAAAGAAGGTTTTACAAGACTCACGTTAACAATATTGCAGCAGTACGCACACAATCGAAGCGCAGTAAGGATGGCTAGTGTAACTAGCAAGAATACCACGAAAGCAAGAAAAAGAAGTACGCTATTAACTATTAACGTACCTGTCTCTTCCGAAACGAATGAGTACACATCGTCGTGTCGTGCTACCATCGACACTCCAAAGTCT
+
::CD>AACBCCDDBBBEICBB;;;B?BCGACBCB@@>@?BCCCCA@>@C?C?A@C;:;;.9;>@@BB@BBBBB9@C;;;;;*<B>B5;;;6;CD?BCCBBAB:;8;@AA>BCC@CDBDCCDCCCCCCFCDF@C@@@@BBBBBB@@<@?C;::;BCCCDBC?BCDCBB?BB@BBB?AA???8?AA?BCCBB3BB?CBBBDCCBB?B?B@@@<@<@ACBB?AABBBCD@C@DCE>CBA?ABCBBCCBBABBBBBBDB@@@@@@?::8:BBBAAAA@@?BC=B???
@ATNG8:00276:02525
GATGGTAGTATCTGCACACTCTGTCCAGAAGATCAGGAACTCTAGAAGAATTCAGATTTTTAACATCGAGAGTAAACGATAAAAAGAAGGTTTTACAAGACTCACGTTAACAATATTGCAGCAGTACGCACACAATCGAAGCGCAGTAAGGATGGCTAGTGTAACTAGCAAGAATACCACGAAAGCAAGAAAAAGAAGTACGCTATTAACTATTAACGTACCTGTCTCTTCCGAAACGAATGAGTACGAGAGAGCACACGTGTCTACCATCGACACTCCAAAGTCT
+
///:+//;=><@;;;;;;;<;;;=A8@BB=@>;;9=.9./99////)/6063////////$/16799:;;;:::=533389888'33,3,333&333,33;;99922+2466+57716688CBBCCCBB@@@AA>A@@@>A@@@A??>30,000+0@><@?AC?BBB@A@=@?<??@399AA@8@99399999(9=9<@A;:;>>A=B<??>?;>8==B@@<@@@@@AA>A??@@9>?>9>@AAABCB???CDBAAABBBBCBC???@BBB@@A?===9==5====
@ATNG8:00286:02545
GATGGTAGACACGTGTGCTCTCTCGTACTCATTCGTTTCGGAAGAGACAGGTACGTTAATAGTTAATAGCTTACTTCTTTTTCTTGCTTTCGTGGTATTCTTGCTAGTTACACTAGCCATCCTTACTGCGCTTCGATTGTGTGCGTACTGCTGCAATATTGTTAACGTGAGTCTTGTAAAACCTTCTTTTTACGTTTACTCTCGTGTTAAAAATCTGAATTCTTCTAGAGTTCCTGATCTTCTGGGTCTCTCTCTCACGCACTACCATCGACACTCCAAAGTCT
+
BBBC?CCCCCE@@@BBABCGCCCCCBBBDD99;9BBA<AA?A@CCCBBBD?BAC@?<?;@@AD?B@FCBBB>B@@>@CCCC2BB?CBAB=?@@A99;C?CE;;;;DECACBCCBBAA?BCC?B?AA@??A9978BBC?AACAABBABCCBBBBBB?BAA?CC?A7>=>@AAA@@;@=;;91;6<699997+9?@@@9@AA;:;@=<;/6667(8==<D<><>?<?A@@=>==D;??>>>@:==>@9@?@@???>>@=>>>><=>A<@<>>B@><:606=4=///
@ATNG8:00294:02557
GATGGTAGATATATGCACGCTCTACCAGAAGATCAGGAACTCTAGAAGAATTCAGATTTTTAACACGAGAGTAAACGTAAAAAGAAGGTTTTACAAGACTCACGTTAACAATATTGCAGCAGTACGCACACAATCGAAGCGCAGTAAGGATGGCTAGTGTAACTAGCAAGAATACCACGAAAGCAAGAAAAAGAAGTACGCTATTAACTATTAACGTACCTGTCTCTTCCGTAACGAATGAGTACACATCGTCGTGTCGTGCTACCATCGACACTCCAAAGTCT
+
BC??=CFCCCCBBBCDCCCCCCCCC@CBB>AAAA;;6:<>??@@@C?DE?B?AABBBBBB3B?BBCBBBBCBBA9=>99:::*;A>A?CCC;BCB@DDCDGEF::9;@CCHDCC>BBBBCDDCBBBBBGCCC?BCCC@BBCCCCBC@C@C9::;BBCCCCCABAAABB?BB?CBB=??BBB;@@>;99999(9A?:99?BBDCA;?;@@A@:=:>EEDC@BBCBBBA?B?BBC@DDD@BBBBBCCCCBA9:::::@AAABBBABB?AAABBBBA;717;1=00/
@ATNG8:00296:02523
GATGGTAGCATCATGCATATCTCACCAGAAGATCAGGAACTCTAGAAGAATTCAGATTTTTAACACGAGAGTAAACGTAAAAAGAAGGTTTTACAAGACTCACGTTAACAATATTGCAGCAGTCACGCACACAATCGAAGCGCAGTAAGGATGGCTAGTGTAACTAGCAAGAATACCACGAAAGCAAGAAAAAGAAGTACGCTATTAACTATTAACGTACCTGTCTCTTCCGAAACGAATGAGTACTATGTAGAGCCTCTATACTACCATCGACACTCCAAAGTCT
+
;:CC69665<<<;;;;;<A<;;;;;7;CB8?=<00/)/3978585>9==:C?AA///;;;+;1///88334<;=17744444$4<5:.555&5<<6<<<A<@A>A8;5;A>ABB?BCDAA>@00000A>A@BB=AA?@=@BC@@=00,08<0;6:AABCBCC@CCAAAC?DF@BAA=?@???:@<<899::9(9@<?>>ACBBCF>;7:>@@=A=B?C;;6;B;;;@@?B?BCB=A:959>>@BBCCBBABCCCAA>BABB@===8818;>=>>AB??<?>7A::;
@ATNG8:00298:02547
GATGGTAGCGCACACATAGATACAGTACTCATTCGTTTCGGAAGAGACAGGTACGTTAATAGTTAATAGCGTACTTCTTTTTCTTGCTTTCGTGGTATTCTTGCTAGTTACACTAGCCATCCTTACTGCGCTTCGATTGTGTGCGTACTGCTGCAATATTGTTAACGTGAGTCTTGTAAAACCTTCTTTTTACGTTTACTCTCGTGTTAAAAATCTGAATTCTTCTAGAGTTCCTGATCTTCTGGCTCTCGTAGACAGATACTACATCGACACTCCAAAGTCT
+
?@CD@CB<<==BBBCFGCCBCCCCDDCCCC@@@ACCG>EC?@>@BCBCCD@CBDBC@B@CCCC@D@BBBCCC;;;@BBBCB5CD@DBDB>BDAB<@AC?BC:<;BBBB@BCFCDKCB@BCC@C@ECBBACCC?BB@@<@ABCDIBBBCCCCCBBG@CBB>BE@C@BAAACDDDC?BBCDE;D>@=;;;;;*;BBCC>BBCBBBAA<;5;AAA,@BCBB?B@CCABBCCBBB?C@CBACDB?B@@=@@ABCAAACICCCCEED@@@AAACCCBBBB?AC;A;::
@ATNG8:00301:01920
GATGGTAGAGTACAGTGTAGTAGACCAGAAGATCAGGAACTCTAGAAGAATTCAGATTTTTAACACGAGAGTAACGTAAAAAGAAGGTTTTACAAGACTCACGTTAACAATATTGCAGCAGTACGCACACAATCGAAGCGCAGTAAGGATGGCTAGTGTAACTAGCAAGAATACCACGAAAGCAAGAAAAAAGAAGTACGCTATTAACTATTAACGTACCTGTCTCTTCCGAAACGAATGAGTACGAGAGAGCACACGTGTCTACCATCGACACTCCAAAGTCT
+
;;?B@BBBBCB@A@A?@ABABA@A@=@@>9<;59>:6?=>AA999@?AA?C??@?AAAAB2B?BBCABAAA?>9986=@@@+=@8=.595&5<>9>CCCBBCCEACACCABBE?BBAAA@DECCCCFGAAA?BC@@=@@@@CCDC<@<@;;5;AAAAAAA@BCBAAB?BB>BB@<?=:99,7;;5;;<;<=&<?=987>AAAB@<@=AAAA7;7;ACDE?BBCDCAA?A>AAD>BBB?AAA>>>CBAAACBBBBBBBBAAABBCB@B><;;=A>>>;>>4<::7
@ATNG8:00301:01961
GATGGTAGAGTATCATGTGTATCTCCAGAAGATCAGGAACTCTAGAAGAATTCAGATTTTTAACACGAGAGTAAACGTAAAAAGAAGGTTTTACAAGACTCACGTTAACAATATTGCAGCAGTACGCACACAATCGAAGCGCAGTAAGGATGGCTAGTGTAACTAGCAAGAATACCACGAAAGCAAGAAAAAGAAGTACGCTATTAACTATTAACGTACCTGTCTCTTCCGAAACGAATGAGTACGTGTGACGTACGTGAGCTACATCGACACTCCAAAGTCT
+
AAAA?BCBBCBBBBDDCDCCCCBBB?BED@BBBB9::;>@ADCCCD@CC@C@DCC@@@@@1@@CCCCCCBFBEC>CCCCCCC5CD@E?BDD;BBB?BBECCCBAA>A?BEACCC?BBBBBBCCCCCCCCBCD@CCCB@B???CCAA>B@CBB@BBBCBCCC@BBCAAB?BB?BBB;??999+:=>9:::::(7@9@798AAA9:5:?BBBA=A=BBD:;8;BAA@DC@B?BCC<BBB>@@CBCCBBBBBBBCCCCCCCC:;;BBBFCCCBBBA?@388*9989
@ATNG8:00315:01931
GATGGTAGGCGACATACATACGCGCCAGAAGATCAGGAACTCTAGAAGAATTCAGATTTTTAACACGAGAGTAAACGTAAAAAGAAGGTTTTACAAGACTCACGTTAACAATATTGCAGCAGTACGCACACAATCGAAGCGCAGTAAGGATGGCTAGTGTAACTAGCAAGAATACCACGAAAGCAAGAAAAAGAAGTACGCTATTAACTATTAACGTACCTGTCTCTTCCGAAACGAATGAGTACCTCTCAGACGCTCGTCCTACCATCGACACTCCATAGTCT
+
44;;7<;;7::55;@@BCCCCBBBB=@@B?BBCDBA?B?CC@A@AC=@@<@<>AABBCCB3B?AAACCBBB<;<0;C::999$9@;@2959&59949;;;<ACCE@C>@@=A::65:@ABBCCD@AA@BCCC>::;;7;@DBBCCC@C@BBBADHCCABBB@BBB;;;>@@=?BC8:;DCF=A::39::::(9@;AAABABBBB?B?CB9:9:>B>CBB?BAA@CBD@B?BBC;AAA5;:>99895:AACBBAAABAA9998?==9??????A@BB=CABBCCB
@ATNG8:00319:01929
GATGGTAGTGTGTCTCTAGAGTAGTACTCATTCGTTTCGGAAGAGACAGGTACGTTAATAGTTAATAGCGTACTTCTTTTTTTCTTGCTTTCGTGGTATTCTTGCTAGTTACACTAGCCATCCTTACTGCGCTTCGATTGTGTGCGTACTGCTGCAATATTGTTAACGTGAGTCTTGTAAAACCTTCTTTTTTTACGTTTTACTCTCGTGTTAAAAATCTGAATTCTTCTAGAGTTCCTGATCTTCTGGCTCTCGTAGAAGATATACCATCGACACTCCAAAGTCT
+
==44.4::@=AB?;;<<<;66CBCCCCCD;<9;AAA?BCAFACCBBBBC@BBBBB?DFCCCC?B@BHGFCBCCD<999:9::#;C>B@A@:@B@A<@@D>BB?ABADJDACCICCCDD@CBB?C@EEEC:;;C@CCCD?BACBBAAACCDCCCCBB@BBA?@@=@?BCBCBCCBB@BBCCD;B>A=;;;;;;;#;B@@@A7BAAABBBAAA5;;;;*;AACE?A?BGADCCCCCC?B?BBCCCC?B@A?ACCCCBAABC@DBBBCBB>BEBBABCC@@=@C<BBBA
@ATNG8:00319:01943
GATGGTAGCACGACACGACGATGTGTACTCATTCGTTTCGGAAGAGACAGGTACGTTAATAGTTAATAGCGTACTTCTTTTTCTTGCTTCTTGGTTATTCTTCTAGTTACACTAGCCATCCTTACTGCGCTTCGCATTGTGTGCGTACTGCTGCAATATTGTTAACGTGAGTCTTGTAAAACCTTCTTTTACGTTTACTCTCGTGTTAAAAATCTTGAATTCTTCTAGAGTTCCTGATCTTCTGGGTGTATCAGCGAGTATCTACCATCGACACTCCAAAGTCT
+
<>>>@CBBBB665;;;666<<;:;;;<5556919A@A9CC<?;>;696=<:>=;;?<@?CBBB?B@CCCCD?::<8;::;;+9945,,(,,(,(,(,9068488:886=998;;=>///.6<66335:9:7.5856:.52..35/..55579>AA<;585<<2905;;999??A7>:;::,:4<8::::/:<9<;6=@@@@A?===18888(6::1:?8<9>>=DC@@;<;:>;????>>49898(8:<<?A@;;:==???@@?A9=;;;>C@;;;189*8<==
@ATNG8:00320:01954
GATGGTAGCACGACACGACGATGTGTACTCATTCGTTTCGGAAGAGACAGGTACGTTAATAGTTAATAGCGTACTTCTTTTTTTCTTGCTTTCGTGGTATTCTTGCTAGTTTACACTAGCCATCCTTACTGCGCTTCGATTGTGTGCGTACTGCTGCAATATTTGTTAACGTGAGTCTTGTAAAACCTTCTTTTTACGTTTACTCTCGTGTTAAAAATCTGAATTCTTACTAGAGTTCCTGATCTTCTGGAGATATCATCAGCGAGCTACCATCGACACTCCAAAGTCT
+
55<<:>CCCCCB=CBBBCAAABB@@ACDCDED@CCCD=CC@C@CCCCCCC@BBBBB?B@CCCC@C?CBBBBBAAA=AAB@B?B#?<9<900*//0/)//649<78;?@9::4:BBBBCAA?ADD;?;;;999<<<;@AAA;AAABAA???@@@@?<=<8==<=5::5:=BAA@>@@AD:>>?BC5B4:187676(7>>@D678B;;;@@>=5;;::+:;:;A>H=@@589???@??=D;?>AAAD;?@@<===>>@@BAA><?A???>@A=A@>>AAC>>>7==7=???
@ATNG8:00323:01923
GATGGTAGAGTATCATGTGTATCTCCAGAAGATCAGGAACTCTAGAAGAATTCAGATTTTTTAACACGAGAGTAAACGTAAAAAGAAGGTTTTTACAAGACTCACGTTAATAATATTGCAGCAGTACGCACACAATCGAAGCGCAGTAAGGATGGCTAGTGTAACTAGCAAGAATACCACGAAAGCAAGAAAAAAGAAGTACGCTATTAACTATTAACGTACCTGTCTCTTCCGAAACGAATGAGTACACACTCTCATATGACACTACCATCGACACTCCAAAGTCT
+
59@@9=CCCBDBBACAAACBBA@@A=@@@<@@@@@@?B?BCCCCBC@CC@C?B@@;;;;;;%9;>@ABBBB<:;B;A9:6>>>+BB7<.5555$5@?6;9?@@DCCC@C@AA=ABC=AABBCCCCBAAABCDCCFEEAA?@ACBBBBB@HABBB@CBBCBBDC@GCDAAA?BB?AAB>AB???8>@@<AAAABB(@A?:99:CCCBA?B?CCBB?A=<<A:;7;CBBA@@<@=AAC=BBB@BBCCBBBBBBBBBCCBBBBCCBBBCBB@BBBDBBBBBB?BB=BB;;
@ATNG8:00330:01926
GATGGTAGACATATCGTACTCTCTGTACTCATTCGTTTCGGAAGAGACAGGTACGTTAATAGTTAATAGCGTACTTCTTTTTTTCTTGCTTCGTTGGTTATTTCTTGCTAGTTACACTAGCCATCCTTACTGCGCTTCGATTGTGTGCGTACTGCTGCAATATTTGTTAACGTGAGTCTTGTAAAACCTTCTTTTTACGTTTAACTCTCGTGTTTTAAAATCTGAATTTCTACTAGAGTTCCTTGATCTTCTGGGCTGCGCTGATATGCGCTACCATCGACACTCCAAAGTCT
+
56<>9=BBBBBCCCDCBCCCIBAA@?>@A@@@=C@??89;296?:555<<8=<<>>6>7?@BB7B@BBBBB@?8?57777777#7849@A8<9<8=10)/;>3/0)/6689?5?:5::>AA=AAA<@;?<:///666;?>@<>>>A>?>>>??BA;;;=:76791//)/167;?A>>>B:>>>>=2=9=:>ABBB/AA===,/)/9///<</888)888)6885@;AA9?665;:==;<494<4;?;==9///<6<766AA???>>>>>>@AAA<>>>AA>>>>>=CC4>@9;
@ATNG8:00333:01925
GATGGTAGCACACGAGATCTCATCGTACTCATTCGTTTCGGAAGAGACAGGTACGTTAATAGTTAATAGCGTACTTCTTTTTCTTAGCTTTCGTGGTATTCTTGCTAGTTACACTAGCCATCCTTACTGCGCTTCGATTGTGTGCGTACTGCTGCAATATTGTTAACGTGAGTCTTGTAAAACCTTCTTTTTACGTTTAACTCTCGTGTTAAAAATCTGAATTCTTCTAGAGTTCCTGATCTTCTGGGTGCGCTACAGTCTCTCTACCATCGACACTCCAAAGTCT
+
<>>C?BB?@@B@@?@>EBBCCDBACCDCBB9:;;BBE=BB@C?AAAEEBB?BC@@@?B=@@@@7@;@?=A>@=>>;00000$/6(/////(/:996:9<8=?3:9@A@A?BCBBBBBB?BAB:;:>AC=>==>=AA??;?>AAAAA???@A@@;;:;=>=<AA7;6;====?ABB:=====/=8=5;7<<<,::;::+/+/9666;>==89:::*9///8484?@<>>AA==><?<?@@AAA9==<>3<<:;;>>>@>>>>>>BB=>:=;;;DB??::56;199;-
@ATNG8:00333:01959
GTGGTAGGCGTGTGAGAGTCTGCCCAGAAGATCAGGAACTCTAGAAGAATTCAGATTTTTAACACGAGAGTAAACGTAAAAAGAAGGTTTTACAAGACTCACGTTAACAATATTGCAGCAGTACGCACACAATCGAAGCGCAGTAAGGATGGCTAGTGTAACTAGCAAGAATACCACGAAAGCAAGAAAAAGAAGTACGCTATTAACTATTAACGTACCTGTCTCTTCCGAAACGAATGAGTACCTCTCAGACGCTCGTCCTACCATCGACACTCCAAAGTCT
+
@:;.4993999;;;;@===>A===8=@@:@AAA@@:?9BBCCCBB@CEAD?A@CCCCCC3B>@@?C:::A??=9=><;==<,<<9=2777&33738;8=8=BBB?>:>>=BAA=@@@???BAA>>>>>>>>:>>;97///9977;9>7;9?9>@A@AABB?BB??BB>A@=???<@C@AA:@@8356565'..37889;;=AB=B;>>=>:=<;;;??:==@C;;;5;5:<<4:=<2977;;;;07777>8:7358/./959:?7;7<;;;767759=3:557
@ATNG8:00334:01960
GATGGTAGCACGACACGACGATGTGTACTCATTCGTTTCGGAAGAGACAGGTACGTTAATAGTTAATAGCGTACTTCTTTTTTTCTTGCTTTCGTGGTATTTCTTGCTAGTTACACTAGCCATCCTTACTGCGCTTCGATTGTGTGCGTACTGCTGCAATATTGTTAACGTGAGTCTTGTAAAACCTTTCTTTTTTACGTTTACTCTCGTGTTTAAAAATCTGAATTCTACTAGAGTTCCTGATCTTCTGGAGATATCATCAGCGAGCTACCATCGACACTCCAAAGTCT
+
55<=9==@>@===@;<<>><<==BBBDCLCCC@IGCC>CC@B?CABBBDC@CBBBA@A;@@00-/6:=;=BCB;@97333333"33,3<:6.600/3;666.77/37<;:?8>@:AABBB?>AA;>;>==>>>>>=@@@A<>>>AAA>>=>=AA=<==::;;;??<@<@A@A???BA<AAACD5A=A>4665555$/::9;18///:9@>>??5====.<==>@9@97///<<99--*-,--8=AA<???==>>A?>>AA>>>AA?>=??A;?=>?@A@>==;AA9@===
@ATNG8:00336:01928
GATGGTAGATACTCGCTGATACACCCAGAAGATCAGGAACTCTAGAAGAATTCAGATTTTTAACACGAGAGTAAACGTAAAAAGAAGGTTTTACAAGACTCACGTTAACAATATTGCAGCAGTACGCACACAATCGAAGCGCAGTAAGGATGGCTAGTGTAACTAGCAAGAATACCACGAAAAGCAAGAAAAAAGAAGTACGCTATTAACTATTAACGTACCTGTCTCTTCCGAAACGAATGAGTACTGTATCTATGTGTGCGCTACCATCGACACTCCAAAGTCT
+
55<>:=BBCCCCAAACCDFD@@@@@;AAB?CCBA<;7;5;:??>;?:8737;<@>@?@@@2@>BBBCBBB???B=@@BBBBB5CB=@5;;;-;BC>E=::CCC@A?@@CC@CCC@BBCBBBBBDCCCBBBBB@CEAA>ABCBCBCB@C@B@@?ADCDCCCC@BBBCBB@BC@DCC:>>9999*9>>;9::999%9?>?A@A@@>;:78:;:DE:>:>AC@@<@@@@@AB?B?AA@;@?@=?BBBCBFCBBBBBBAAABBBBBBBBB?=AAB?@@BD<=188*9>>?
@ATNG8:00342:01939
GATGGTAGTCTCAGATAGCTATAGTACTCATTGTTTCGGAAGAGACAGGTACGTTAATAGTTAATAGCGTACTTCTTTTTCTTGCTTTCGTGGTATTCTTGCTAGTTACACTAGCCTATCCTTACTGCGCTTCGATTGTGTGCGTACTGCTGCAATTATTGTTAACGTGAGTCTTGTAAAACCTTCTTTTTACGTTTAACTCTCGTGTTAAAATCTGAATTCTTCTAGAGTTCCTGATCTTCTGGACAGAGTGTGCAGATACTACCATCGACACTCCAAAGTCT
+
45;<055AA;?;666>=666;>;:;;;;<=@>BCD>AA@C>::9966;9>>BBB@D:;9;;:>:;;;?@?::<:99999$8:7:>@:5:;;;+//:3::65:8=:93:???;;@@,0/>@:=;:66//....588=5::;:@>>>>@@@@<///)/)/////)7977778555A022:;:.:19-55555$5;>>@9@<?>8::<<;=3:;;/:8889499:;5:=@@@>?<A<>>>A@@<>=>;??===@@;;7;;///6<;?B<??@@;;:<;;3@@;?@BB
@ATNG8:00345:01967
GATGGTAGGCGTGTGAGAGTCTGCCCAGAAGATCAGGAACTCTAGAAGAATTCAGATTTTAACACGAGAGTAAACGTAAAAGAAGGTTTTACAAGACTCACGTTAACAATATTGCAGCAGTACGCACACAATCGAAGCGCAGTAAGGATGGCTAGTGTAACCAGCAAGAATACCACGAAAGCAAGTAAAAGAAGTACGCTATTAACTATTAACGTACCTGTCTCTTCCGAAACGAATGAGTACCTCTCAGACGCTCGTCCTACCATCGACACTCCAAAGTCT
+
55;=5:@@>@CCDBCC@?>=::455)5;;6<9///:7<69;;:99?;:;297@=?;;;;-9:<<>BAACB@@?8?@@@@@6?@;@2998*7;?6=BBB>@?@@<A<??<?AA8;;>@@@@@;:;;;;;;@<@A==1///<:96;7:>C@B?BBBBBBB?=?=A;?>>>>;>>A;;88881322399:;;-7736555789996=6;::8:?;@A@==:=888=>=7=9=@?9@BB@BFFCCCC@BBBBCCCCA@A@@ADACBC@BBBBCBBBBB@CB>BDCC
@ATNG8:00349:01959
GATGGTAGTGTCAGTGCGCGTCGTCCAGAAGATCGGAACTCTAGAAGAATTCAGATTTTTTAACACGAGAGTAAACGTAAAAAGAAGGTTTTTTACAAGACTCACGTTAACAATATTGCAGCAGTACGCACACAATCGAAGCGCAGTAAGGATGGCTAGTGTAACTAGCAAGAATACCACGAAAGCAAGAAAAAGAAGTACGCTATTAACTATTAACGTACCTGTCTCTTCCGAAACGAATGAGTACTGTATCTATGTGTGCGCTACCATCGACACTCCAAAGTCT
+
@;@C@BCBBCCCCCCCCBBBCCDCC@DCCBCCCBB@B@BABBCCC@AA?A@BBBA@@@AA)B@DCCCAAAACCC=AACCCCC3CC=@499999%;CC?DCBCCCCCB@B@CC?BBC@CA@BBCDDCCCBCDBBB?CCAB?B@@@AABB>A<A@A>BCCCCCBA?ACCBBA?AA?BBB;?????8?>>;==<<?.?A>B999C@@??;?;>>88097<>C;;9;BAABBD?D?CDD>C:;9:BBCCDBBDCCCCAABBBBBBBCCA7636=ADB@@>=<566.;000
@ATNG8:00306:02013
GATGGTAGTGTCAGTGCGCGTCGTCCAGAAGATCAGGAACTCTAGAAGAATTCAGATTTTTAACACGAGAGTAAACGTAAAAAGAAGGTTTTACAAGACTCACGTTAACAATATTGCAGCAGTACGCACACAATCGAAGCGCAGTAAGGATGGCTAGTGTAACTAGCAAGAATACCACGAAAGCAAGAAAAAGAAGTACGCTATTAACTATTAACGTACCTGTCTCTTCCGAATCGAATGAGTACACATCGTCGTGTCGTGCTACCATCGACACTCCAAAGTCT
+
DCCC?BBBBBBBBBCBCCCCCCCBC@CCC@B@@@??<@?AABBBBC@@@?@?B@?99999)9>@ABBCEABACB;@@;<;;;*;A>D5;;;.;;;9@BBBCCCBB>B?A@=@BC?BCBCBBBDCCCEECCCC?CB@@<@@??@A@@=@>A;;7;CBBCCCC@CDEBBB@AA>AED>AA9::,9==:?ACCC3BB@D???CCCCA7;8;AAA:=:=>BBB@CCBABCC?A?AA=ABBB?BBBBAAACBB@??????A@@A>>?BBB?BBBCB???>>188-8=;;
@ATNG8:00311:02002
GATGGTAGTGTCATATGAGAGTGTGTACTCATTCGTTTCGGAAGAGACAGGTACGTTAATAGTTAATAGCGTACTTCTTTTTTCTTTGTCTTTCGTGGTATTCTTGCTAGTTACACTAGCCATCCTTACTGCGCTTCGATTGTGTGCGTACTGCTGCAATATTGTTAACGTGAGTCTTGTAAAACCTTCTTTTTTTTACGTTTACTCTCGTGTTAAAGATCTGAATTCTTCTAGAGTTCCTGATCTTCTGGACAGAGTGTGCAGATACTACCATCGACACTCCAAAGTCT
+
55<<7=BBCCCBA<<<<A>@BABBB@@;>>9<399::.4:7<0566<<BB<AAAA@@C?AB;;796=@@><@@BD=;;;;::%4:9)444@C8A<??<<<>;>>9?@@AAB@DCEEFDEE@FEC@C@CCCC@B9979@BB>CBCCCCCCCCCCBAB@@;@?@;@@<@?BBBBBBBCC@BCAAA8?;?8::9:9:9:";BBBB?BCCECCDCCC@DD?CCCCBBC?B@CCACCBB@AA=A?BBBCCC?BCB@CCCDDCCCCCCCFDCCCBCB?DCCBBCCCCD=@@<@@@@
@ATNG8:00313:01981
GATGGTAGGCGACATACATACGCGCCAGAAGATCAGGAACTCTAGAAGAATTCAGATTTTTAACACGAGAGTAAACGTAAAAAGAAGGTTTACAAGACTCACGTTAACAATATTGCAGCAGTACGCACACAATCGAAGCGCAGTAAGGATGGCTAGTGTAACTAGCAAGAATACCACGAAAGCAAGAAAAAAGAAGTACGCTATTAACTATTAACGTACCTGTCTCTTCCGAAACGAATGAGTAGTGTGCGACGTGTCTCCTACCATCGACACTCCAAAGTCT
+
55<<8=DD@BBCCCCCCCCCCBABB?BBB?BCCCAA<@=A@DDHCB?BC@E?@=@;;;;;*;>CBCCEFCCCCD?CCBBBBB1@B<C4;:/;BB>BCCBBBBCB@B@BC@BBB@CCCBBBCCCCCBCBBDGAGD@@>@BBABBBA<B@CAA?ACCCCDBB?BAAB@@<;;6:AA;>@:99/7<<8999999%0=:=000A@AAB=?=>BBB@B?BADBB@BAAABBB@C@CDC<BBC?BBBAAAECDCAAAB??@CCCDC?DBB??????BB???@DD>DC<<
@ATNG8:00319:02015
GATGGTAGGCGTGTGAGAGTCTGCCCAGAAGATCAGGAACTCTAGAAGAATTCAGATTTTTAACACGAGAGTAAACGTAAAAAGAAGGTTTTACAAGACTCACGTTAACAATATTGCAGCAGTACGCACACAATCGAAGCGCAGTAAGGATGGCTAGTGTAACTAGCAAGAATACCACGAAAGCAAGAAAAAGAAGTACGCTATTAACTATTAACGTACCTGTCTCTTCCGAAACGAATGAGTACAGAGAGTACGATATGTCTACCATCGACACTCCAAAGTCT
+
;<>>>@<A=AA;;6??AABCAA;;4)5>>=ABAABA=A@BABBBBA@BB?B?BBA@@@@@);5;BA898?A?==8<>:::9:,/0)/)000)0/;6?@BBBBAAA@C?B@<??>9==>>><@@AAA@<:9:<8<A??<?788AD88185;>A>BBBBCCBB?BBB@BA?AD@CBB>AAABD>A8818::::)8818@??>>>@@<@<??>><>=B>>>@<>>>A;;:;?;;;:/::93:=>@999BBBBBBBB?>>>?@@AA@@@=>>>BB;;;8838D9@???
@ATNG8:00322:01978
GATGGTAGCTCGCTGATGATATCTCCAGAAGATCAGGAACTCTAGAAGAATTCAGATTTTTAACACGAGAGTAAACGTAAAAAGAAGGTTTACAAGACTCACGTTAACAATATTGCAGCAGTACGCACACAATCGAAGCGCAGTAAGGATGGCTAGTGTAACTAGCAAGAATACCACGAAAAGCAAGAAAAAGAAGTACGCTATTAACTATTAACGTACCTGTCTCTTCCGAAACGAATGAGTACTACTCTCAGAGACACACTACCATCGACACTCCAAAGTCTA
+
>>>>7;555:455===;;;=>5559499:5666;;;2605==555;7;:7;6::445<<=+=9==>;<<<=<;=33344444$496;.55)5<<9==>;;;;;;.5.495:995:;:::=@A?AACA?ABA;@;99.49445;:>9?8<::.444:;<<<9<<;<::6:<8<B=8987333&37718>>?B+==6:::::::99.3.2299/5/56:44.49444<;.4.333(33828:;98333::::=;;<;333888=?>=7=8666.....05;0/////
@ATNG8:00327:01981
GATGGTAGTGCGTGAGAGAGAGACCAGAAGATCAGGAACTCTAGAAGAATTCAGATTTTAACACGAGAGTAAACGTAAAAAGAAGGTTTTACAAGACTCACGTTAACAATATTGCAGCAGTACGCACACAATCGAAGCGCAGTAAGGATGGCTAGTGTAACTAGCAAGAATACCACGAAAGCAAGAAAAAGAAGTACGCTATTAACTATTAACGTACCTGTCTCTTCCGAAACGAATGAGTACGAGAGAGCACACGTGTCTACCATCGACACTCCAAAGTCT
+
::>?5:;=<<<>666?C@BAA@00,///)/?BBDD?D=;:9>;<B?AC?B;<<=7387&34778?<@BAAAA8;;:9499$9@:?8>>>4=@@99;6@;=>CC@B?CC@CCC?BBE@@@DDCAAABBBBB>BBBBAEBBBBBAB>B?B;;8;DAAA@@@=A@?@BC=AA>ADC?BB@@@:>??;<==>=,=><@BBBBBBBB?B?AA==5;5:>DAA>A;;;;@@?C?BBD>CBB?588ABBB@AACCBBBBBBBFE:::BAA:?:::?;;>>><=@6=///
@ATNG8:00328:01981
GATGGTAGTGCGTGAGAGAGAGACCCAGAAGATCAGGAACTCTAGAAGAATTCAGATTTTTAACACGAGAGTAAACGTAAAAAGAAGGTTTTACAAGACTCACGTTAACAATATTGCAGCAGTACGCACACAATCGAAGCGCAGTAAGGATGGCTAGTGTAACTAGCAAGAATACCACGAAAGCAAGAAAAAGAAGTACGCTATTAACTATTAACGTACCTGTCTCTTCCGAAACGAATGAGTACTGTATCTATGTGTGCGCTACCATCGACACTCCAAAGTCT
+
BCBB>BCCCDCBBCCBBBDCCC<;;8;DC@BBBB;;6;=A@A::9<?BC@C==;=99999$7599;?>8>:=?@8379=9==,9;295?@A;BBCFCCBAACBA@<@?BB?BBC=@@@ABBBBBCCFGCCCC@BCBC?BACBABAC=A>C;;8;CBBBCCC>@@@;::<?>9>==9;>;;;37;;8<?@?@/@A>???ABC>???B>AABB=B<;;@;;7;B@A@CA>A6;;A9A@@<???@ABBABCC???C???@??????AA?ABB@>>>??@<@@8CCCB
@ATNG8:00328:01983
GATGGTAGCAGACGTGACAGAGCGCCAGAAGATCAGGAACTCTAGAAGAATTCAGATTTTTAACACGAGAGTAAACGTAAAAAGAAGGTTTTACAAGACTCACGTTAACAATATTGCAGCAGTACTCACACAATCGAAGCGCAGTAAGGATGGCTAGTGTAACTAGCAAGAATACCACGAAAGCAAGAAAAAGAAGTACGCTATTAACTATTAACGTACCTGTCTCTTCCGAAACGAATGAGTACAGAGAGTACGATATGTCTACCATCGACACTCCAAAGTCT
+
>BAB?BBBDCCCBB@??;>;;BCCC@CBB?CCCCBC@C@BBB@@@B?BC?A=99:97989$76>?;774C==BD??>@@?>?0;;5;5;;;*9BB=BCCCCCCCC@C@BB@BBB@BACCCCCCDCCCCCBCC@BBBB>@@BBDCCB?B?B;;8;CCCCDDB?BBBBCC@CD@???=?>8772399473779(7?<BBBBBDCAA7:79ABC?B?>CC@@=@B@@@BAAC@BBB=BBB>AACBCCCCBBBBBBBBBBBBBBBCCAA>@>?>==>>>>=DC:>999
@ATNG8:00329:02017
GATGGTAGAGTATCATGTGTATCTCCACGAAGATCAGGAACTCTAGAAGAATTCAGATTTTTAACACGAGAGTAAACGTAAAAAGAAGGTTTTACAAGACTCACGTTAACAATATTGCAGCAGTACGCACACAATCGAAGCGCAGTAAGGATGGCTAGTGTAACTAGCAAGAATACCACGAAAGCAAGAAAAAGAAGTACGCTATTAACTATTAACGTACCTGTCTCTTCCGAAACGAATGAGTACGAGAGAGCACACGTGTCTACCATCGACACTCCAAAGTCT
+
///718:ABBBA555555:////-5(,--50--/99;7<9<CBBB;;7;C?D@CCBFDDDC2C?CCCCEBCCCCC>BBCFEEE1DD@D69996;BB?DBCBA@A:97;@BB?BBB>AABCCCCCBBBCCDDAB>BD@@<@BBABB@@=A@C@@?@CCCBBBD@CBBCBB>BC?BDC=?????8?@@;==???.?B@FAAADCBBC?B?BB@@3838@CCCACCDCDCC@B?BBB=AA@=@A@BBCCBABACCCCBB?AABBBBB@@<@==>BCBBAA?CD>BAAA
@ATNG8:00334:01974
GATGGTAGCAGACGTGACAGAGCGCCAGAAGATCAGGAACTCTAGAAGAATTCAGATTTTTTAACACGAGAGTAAACGTAAAAAGAAGGTTTTTTACAAGACTCACGTTAACAATATTTGCAGCATTACGCACACAATCGAAGCGCAGTAAGGATGGCTAGTGTAACTAGCAAGAATACCACGAAAGCAAGAAAAAGAAGTAACGCTATTTAACTATTTAACGTACCTGTCTCTTTCCGAAACGAATGAGTACTATGTAGAGCTCTATACTACCCATCGACACTCCCAAAGTCT
+
<>CE?CCCCABBBBBBAABCE;;;A>AAE?DDCCBB@B?CBC:::K?BB?CA@>>:9::::%9;>>><<<>///;7><A====0AD?D?BDDDD+CEC@CCCCCCBBB@C@CC;?;;;0;AA@@;;9;CBBBDEBB?BCDE?AABBBC@@<A?AAB@AABCCBBB@B???CC???<?AA>AB@A@:@@=9==>>=,90*000+0>=@BCC>CABB???8?=@???A;@??>=999+9;>@C>FDC?CBBB:::BBGKEBCCCCBBBBA@??;:;6;BBAAA@A:::8:G=DBAB
@ATNG8:00337:02013
GATGGTAGGCGAGAGTGAGACGCAGTACTCATTCGTTTCGGAAGAGACAGGTACGTTAATAGTTAATAGCGTACTTCTTTTTCTTGCTTTCGTGGTATTCTTGCTAGTTACACTAGCCATCCTTACTGCGCTTCGATTGTGTGCGTACTGCTGCAATATTGTTAACGTGAGTCTTGTAAAACCTTCTTTTTACGTTTACTCTCGTGTTAAAAATCTGAATTCTTCTAGAGTTCCTGATCTTCTGGATATGAGTGACTCGTGCTACCATCGACACTCCAAAGTCT
+
ECCC@BA<8<A;;9@;CCFC??BCCCCBBBAA<@BBD<A@6:09@@BBBB@BBCAA?A?BBBB@B?CBBBBBBBB?AAA@@.@?6@AAB>BCBA>ABA?BC7:99?>@;??BBBB??=AA@;><>AA:;<;A;>>=>>EB@;;;A@@AAAAA===6///9==9@7@?>>>=BBA<>>>AA2>;>;>@@@@/>=>>>3;:>>AA????;?DDD/A===A=B=@@;@AAA>==<B=A?>::=///@7<:::BBA>>==??<<==??@<A?>>==AA;;5:;4::;9
@ATNG8:00340:02005
GATGGTAGTGTCATATGAGATTGTGTACTCATTCGTTTTCGGAAGAGACAGGTACGTTAATAGTTAATAGCGTACTTCTTTTTCTTGCTTTCGTGGTATTCTTGCTAGTTACACTAGCCATCCTTACTGCGCTTCGATTGTGTGCGTACTGCTGCAATATTGTTAACGTGAGTCTTGTAAAACCTTCTTTTTTTACGTTTACTCTCGTGTTAAAAATCTGAATTCTTCTAGAGTTCCTGATCTTCTGGACAGAGTGTGCAGATACTACCATCGACACTCCAAAGTCT
+
4:::8ACCCDCA<==;;A;AC:B=@AA;;5::5:=>>>2>=8=2656=<AA?A=?CC@D@CCDC?C@BBBB<665;644499'9B=A<==6<<<<5;9;659.595=BB@CCCCCBDC@CCC@C@CCCGCICE?CBCDACCCCBBBCCCCCCBBBC?B@@<@A?A?@@@BBAACC@AAEDD;B>A<;;;;;;:#;B@BB>BCCCDCBBCB>BBBB0BBBBC@CICD@DCCB@@?>B>@BBB??>@BC@CCCDEBBBBBBBBCCBBBCC@BBBCBBBCBB@CC>CBAA
@ATNG8:00346:01991
GATGGTAGATACTCGCTGATACACCAGAAGATCAGGAACTCTAGAAGAATTCAGATTTTTAACACGAGAGTAAACGTAAAAGAAGGTTTACAAGACTCACGTTAACAATATTGCAGCAGTACGCACACAATCGAAGCGCAGTGAGGATGGCTAGTGTAACTAGCAAGAATACCACGAAAGCAAGAAAAAGAAGTACGCTATTAACTATTAACGTACCTGTCTCTTCCGAAACGAATGAGTACACATCGTCGTGTCGTGCTACCATCGACACTCCAAAGTCT
+
::9;9;CCCCCCDBBCCCD===00*07727::;9<5:9@A>@@?=:>>3:29A==<?@?.@>ACCBBCBA999+99<:99*4:5:3>>8?BC@CBCBBDGDD?A?::5;AA>ACCFDCCCDCFECBBBB?CDCC@CCBCCBBB8718882:BADAB9999BBA??<>B=AAB?B@<<;.7//)/<<<<,:;6?888?AA;;7;<AA>><><??B@@=@BDBCBC@C@CCC>B??=?BBBBCABBBB>>>ABBBAAA@>@@::69CC@AAAB??;?A<ACBB
@ATNG8:00347:01984
GATGGTAGCACACGAGATCTCATCGTACTCATTCGTTTTCGGAAGAGACAGGTACGTTAATAGTTAATATGCGTACTTCTTTTTTCTTGCTTTTTCGTGGTATTCTTGCTAGTTACACTATCCATCCTTTACTGCGCTTCGATTGTGTGCGTACTGCTGCAATATTTGTTAACGTGAGTCTTGTAAAACCTTCTTTTTACGTTTAACTCTTCGTGTTTAAAAATCTGAATTTCTTACTAGAGTTCCTGATCTTCTGGGCAGACTCTCACACGCCTACCATCGACACTCCAAAGTCT
+
@?@B?BBBBBD=555555<99>;;555;9<AA>A;;;<':<7@6::9BB@@<@A@AA?@=?<0/)/38///8966/3,39;;==%=D@A77777$3;;;4:8848<6:@@??@<?BBBBBB@388@188-8;9<<>=B=A???5:;;;;>>>===?>>;;;9><=D78838;????B@@@?8<8888)87=188EKE/>>?BC:B=B@??;?;;;AA:ADDE.>;:;=<@@9AA:;;;>==;;5;8=<<=994999A7A:8:;;>@@ADD@@@7;;;9;;;;>==<::6;B7AA>>
@ATNG8:00348:01989
GATGGTAGTGTATATGAGAGTGTGTACTCATTCGTTTCGGAATGAGACAGGTACGTTAATAGTTAATAGACGTACTTCTTTTTCTTGCTTTTCGTGGTATTCTTGCTAGTTACACTAGCCTATCCTTACTCGCGCTTCGATTGTGTGCGTACTGCTGCAATATTGTTAACGTGAGTCTTGTAAAACCTTCTTTTTACGTTTAACTCTTTCGTGTTTAAAATCTGAATTCTAACTAGAGTTCCTTCGATCTTCTGGCTCTCGTAGACTAGATACTACCATCG
+
//8;6<<;<==<<;;;>=;;;>=<<<<;544744//(//27)///////3-3988828.333;69599///8///:56;888)77382222&2988,33:7<B?BBB??>9;7695:55(//7738288.....35.557826779888>>>:<<9///3/...33.3.5888922296;AADD6D/8168988(8:>AC9@7::9;;/68:276(777*577582:5955/55556::6:6;155:8960*((((((((22244-..777:::;;0333.
@ATNG8:00302:02056
GATGGTAGCTCTGCTCTGACTCTCGTACTCATTCGTTTCGGAAGAGACAGGTACGTTAATAGTTAATAGCGTACTTCTTTTTTCTTGCTTTCGTGGTATTCTTGCTAGTTACACTAGCCATCCTTACTGCGCTTCGATTGTGTGCGTACTGCTGCAATATTGTTAACGTAGTCTTGTAAAACCTTCTTTTTACGTTTACTCTCGTGTTAAAAATCTGAATTCTTCTAGAGTTCCTGATCTTCTGGTGTCGTCTATCATGTACTACCATCGACACTCCAAAGTCT
+
5:<<456=A>;;>;;:@?<>>>BBCBBBBA5905<<<7>>:>?BC;9;=@166<<<9>8A;;;7@@CCCDCB==C<CCCCCC*@@>ABBC>BA;;7;9@<BA969@@@@>CA;;?=@@:>>>4949B@@A@@B>B@AA=AA@:9::;0=>==000<6<7=48=8<5:455555;7;////'/)/)/7777)9<<>A7==>?665<::.5555$555<<8;8<<266<<;>>9;9;;;;;=5::<7<<<A?@::9<;?:::0//8<7=;A@>>;;;;6;>6>;;;
@ATNG8:00305:02040
GATGGTAGCTCACGTACGTCACTCGTACTCATTCGTTTCGGAAGAGACAGGTACGTTAATAGTTAATAGCGTACTTCTTTTTCTTGCTTTCGTGGTATTCTTGCTAGTTACACTAGCCATCCTTACTGCGCTTCGATTGTGTGCGTACTGCTGCGATATTGTTAACGTGAGTCTTGTAAACCTTCTTTTACGTTTACTCTCGTGTTAAAATCTGAATTCTACTAGAGTTCCTGATCTTCTGGTATACTAGTGTACTACTACCATCGACACTCCAAAGTCT
+
BB;;89=A?@BC;:6@>CGCDBBBDDCCCC;;5<<<;0;A=A<>@@BCBB>BCCCC>@>@CBB@B?CCCCBCD>>8:8999'89,778818=<<9=8919=9>??ACD@BBBBBA??;>A?5;7;DB>?=>=8=C==:>?A==>>>?>>BB???@@?;;488184:=>===@>>8==<<5<8<8=>??2=@;;;1;;==>>?>;;5;<=/==<63-30----7775771717588771766-59<<>AAB@@@AA@@@E<;7;?>>=>>::;5;:1;A>>
@ATNG8:00325:02028
GATGGTAGCGCACACATAGATACAGTACTCATTCGTTTCGGAAGAGACGGGTACGTTAATAGTTAATAGCGTACTTCTTTTCTTGCTTTCGTGGTATTCTTGCTAGTTACACTAGCCATCCTTACTGCGCTTCGATTGTGTGCGTACTGCTGCAATATTGTTAACGTGAGTCTTGTAAAACCTTCTTTTTTACGTTTACTCTCGTGTTAAAAATCTGAATTCTTCTAGAGTTCCTGATCTTCTGGGTGTATCAGCGAGTATCTACCATCGACACTCCAAAGTCT
+
555;7<BBBBDCCDECCCCCDCC:;:BBCCCB?B;;;7;A>@8==;;AA>6<==BC?B@CCCC?B@BAA?@B@AA5;;49&483>BBB=BBBB@BAC>@@=@@@B@?<?ABAAA??<?BB?B?BBBBBBAB@CBAA=AB<<=?;;;BDGE????<888=AA<?;?BAB>>>??:>8988,89>=ABBAAA)AA;==6===///7//8:>AAA/ACAAA=A9==7>E?@====A=DFCBCA5::::1:@@AAA?==;;;;;>===>:=;;;;>>>??;?A3;;;;
@ATNG8:00326:02047
GATTAGAGTACAGTGTAGTAGACCAGAAGATCAGGAACTCTAGAAGAATTCAGATTTTTAACACGAGAGTAAACGTAAAAAGAAGGTTTTACAAGACTCACGTTAACAATATTGCAGCAGTACGCACACAATCGAATCGCAGTAAGGATGGCTAGTGTAACTAGCAAGAATACCACGAAAGCAAGAAAAAGAAGTACGCTATTAACTATTAACGTACCTGTCTCTTCCGAAACGAATGAGTACACATCGTCGTGTCGTGCTACCATCGACACTCCAAAGTCT
+
<:?5@AABDBCCCCDCFCCCCCC@BBB@CCBC;;;;ADCCBCDE?BB>?=?BA@AAAA2A?BBBADCBBBBB<BDBBBBB3AA=B<@@@9ABC?CCCBBBB@@<@?@A=@CC?BBBCEDCCCCCDCBBBB=BBBB?BDCDBBBC?C@C;:9;CBBCCBB@BCCBBB?CC?CAD?AA999,9>>;>@@AA2AB?BCBBBBBBA?A?CCCA;A;AACDC@@@A@@@@?C?BCD>CCH>BBBBBABBBA????A@@@@@AAAAA::8:AAA???????AA;AA??
@ATNG8:00328:02037
GATGGTAGCTCTGCTCTGACTCTCGTACTCATTCGTTTCGGAAGAGACTGGTACGTTAATAGTTAATAGCGTACTTCTTTTTCTTGCTTTCGTGGTATTCTTGCTAGTTACACTAGCCATCCTTACTGCGCTTCGATTGTGTGCGTACTGCTGCAATATTGTTAACGTGAGTCTTGTAAAACCTTCTTTTTACGTTTACTCTCGTGTTAAAAATCTGAATTCTTCTAGAGTTCCTGATCTTCTGGGCAGACTCTCACACGCCTACCATCGACATTCCAAAGTCT
+
BBBB@D>:;6====@CCECCBBBBAAABBC;<;<BCE?CC?C?A@CCDEDACC<;<?@;ADCC@C?BDBB@@@CC?BBBBB0AB>BCCC>CCBB@BCC@CLABBBC@A?ACCCCCBB9;;A=A=BCCCEDCBABCCK@CECCDCCCCCDCC;;;B?A@@<@B<@=@BBCBBCCC:;;BAA3@;@=;;;;<*;BBBI=BBCCCCCCBB5;;;;*;A@<;7;@BB@BBACA<;9<?BBAFGC@C;;;8<AABEICCCBBBBGG@BBB@BBCCBBBB8;8;C<ABCB
@ATNG8:00328:02054
GATGGTAGTCTCAGATAGTCTATAGTACTCATTCGTTTCGGAAGAGACAGGTACGTTAATAGTTAATAGCGTACTTCTTTTTCTTGCTTTCGTGGTATTCTTGCTAGTTACACTAGCCATCCTTACTACGCTTCGATTGTGTGCGTACTGCTGCAATATTGTTAACGTGAGTCTTGTAAAACCTTCTTTTTTTACGTTTACTCTCGTGTTAAAAATCTGAATTCTTCTAGAGTTCCTGATCTTCTGGGTGTATCAGCGAGTATCTACCATCGACACTCCAAAGTCT
+
CBBB?CBBBBCBCCBBCBBAAHHECCCEGD@@?@CCC=FC@CAEDCABBCADCCCB?A=AA;<6::@@BCBCCCC>@@??>,>A?BCCE>CBBB@BCC@ED;;;;CCD@CDCCCCCB@BBE@C?CCCCCCBB@C:;;@BBBBCBDCBBBBBBBBC@CBB@BC?B?CA@ABBBCD@CCCIL;CAC@CCCCCCC#CCCCF>BBCBCCCCCC?BBBB0A;:;B<A<@B>ABCCCAA>@@CCCCCC<@::;0;AABCBBCCCBCBCGCCBB@BAA@CCCBBA<@?9??::
@ATNG8:00331:02024
GATGGTAGTATCTGCACACTCTGTCCAGAAGATCAGGACTCTAGAAGAATTCAGATTTTTAACACGAGAGTAAACGTAAAAAAGAAGGTTTTTTACAAGACTCACGTTAACAATATTGCAGCAGTACGCACACAATCGAAGCGCAGTAAGGATGGCTAGTGTAACTAGCAAGAATACCACGAAAGCAAGAAAAAGAAGTACGCTATTAACTATTAACGTACCTGTCTCTTCCGAAACGAATGAGTACGTGTGACGTACGTGAGCTACCATCGACACTCCAAAGTCT
+
444;7<BBBBDBCBC??>CCCB?CDABCA?CAABBA@A@@BCB;;6;A>A=???@@A@A1@=AA8::;;>8;7.;=;::9:9#4939.55555#5<>:@D?FBBB;:6;?CC@DDG@BBCBBBCCCCCJJCCAB>AB@B>B???@@>?;@=BAA>BCCCDBBB@DCBBBB@BB?BA@<>@999+9>@;:9::9.:A?BCCBBBBBB?B?>AAA:>:=AB?@=@C@@@CC@C@AAA<@@@=AAA@ABCBBBBBCCCCCCCAABBBB>><>BBABCB@@@398*9=99
@ATNG8:00335:02053
GATGGTAGTGTCATATGAGAGTGTGTACTCATTCGTTTTCGGAAGAGACAGGTACGTTTAATAGTTAATAGCGTACTTCTTTTTTCTTTTGTCTTTTCGTGGTATTTCTTGCTAGTTACACTAGCCATCCTTACTGCGCTTCGATTGTGTGCGTACTGCTGCAATATTGTTAACGCGAGTCTTGTAAAACCTTCTTTTTTTTACGTTTTACTCTCGTGTTAAAAATCTGAATTCTTTCTAGAGTTCCTGATCTTCTGGACAGAGTGTGCAGATACTACCATCGACACTCCAAAGTCT
+
7789;==@AA??;>>>EAAA;:;@@@945:=?::9;DD;BC=>395599>?99@9:59)98==@B7;9;BB<<;;;?9<;>>??&=BBA3;;:;;;.9399.4444(44.485ABC@CCDDIGGC@CCC@C@CCCB@B992:B;;6;BBBCAABCCGCCAAA@;@00+00+0;@BC@@@BCC>A@DDD9C@C?=?>=>==="<====@0;0//::-///)/999'66888-3,377.8887833.34;:?>::><BB8BBBBCCBF???BCBCBBB@@=@>>>BBBABB?BC=CBBB
@ATNG8:00337:02037
GATGGTAGCACGAGTCACTCATATCCAGAAGATCAGGAACTCTAGAAGAATTCAGATTTTTAACACGAGAGTAAACGTAAAAAGAAGGTTTTACAAGACTCACGTTAACAATATTGCAGCAGTACGCACACAATCGAAGCGCAGTAAGGATGGCTAGTGTAACTAGCAAGAATACCACGAAAGCAAGAAAAAGAAGTACGCTATTAACTATTAACGTACCTGTCTCTTTCCGAAACGAATGAGTACGATGAGATCTCGTGTGCTACCATCGACACTCCAAAGTCT
+
55;<9<BBAC;;6BCDECDCFCCCC@EDC@DBBBCB?CACBBBBBC?BC@CABA@@@@@@0@=ABBBBFCCBBB<BBBBCCC5BB@B7;;;6;AB?BCCCDDDCD@C?CC?CCC?BAABBDCBBBCDDD@@@?DDCC?BBBBBA?@:?<?@B@BBCDBBCB?BBBBBB?BB@BBB=@@99929>>;=????1?A?B???BB?@@7;7;C@A<@<@BCBB@BBAAB@??9??BBB>CAB>BCBABBBBBAAABBBBBBB@??@BC=>:>A>=>@@>==177)::9:
@ATNG8:00340:02049
GATGTAGCGCATATCAGCGCAGCCCTGAAGATCAGGAACTCTAGAAGAATTCAGATTTTTAACACGAGAGTAAACGTAAAAAGAAGGTTTTACAAGACTCACGTTAACAATATTGCAGCAGTACGCACACAATCGAAGCGCAGTAAGGATGGCTAGTGTAACTAGCAAGAATACCACGAAAGCAAGAAAAAGAAGTACGCTATTAACTATTAACGTACCTGTCTCTTCCGAAACGAATGAGTACCTCTCAGACGCTCGTCCTACCATCGACACTCCAAAGTCT
+
BCCBBBAABCCCCBDCCCDCC@@@=@CB@BBBDBB@B@BCCCCBC@CC@CBFFCAAAAA2A@DCCCCCCCCCC>CC@@@AA1?D<D2:9:.;AA?BCCCCBCCB@D@CC?BBB@BBCCBBBABCBCC@@@D@CCCC?CCCBBCBB?B?CAA?BCCCBDDC@AAACCC?AA?BDC<??998*:==99:9:9(8@<B>??CFFCB?B?BB@A<?<?DCCEAFCBCBCD@D@BDC>BBB@BBBCCCB????BBAB@@@BBBBB<?7717@@ABBAAAA;BB>B>??
@ATNG8:00341:02026
GATGTAGCACGAGTCCTCATATCCAGAAGATCAGGAACTCTAGAAGAATTCAGATTTTTAACACGAGAGTAAACGTAAAAAGAAGGTTTTTACAAGACTCACGTTAACAATATTGCAGCAGTACGCACACAATCGAAGCGCAGTAAGGATGGCTAGTGTAACTAGCAAGAATACCACGAAAGCAAGAAAAAGAAGTACGACTATTAACTATTAACGTACCTGTCTCTTCCGAAACGAATGAGTAACGATGAGATCTCGTGTGCTACCATCGACACTCCAAAGTCT
+
<<;@ABBB@@A;CFF?BAC@AAA>BA@<@;;;;;4;4::3:84304<7<8=BBAAAAA.949@@=>>>>>DE>??99999(97,3/3333$375495558:225-5,560977179977=>>ABB??>>>@<@A=>:;:;;D>==:=:=AA=A>>?AAAA;>>>>BB?BB?B:;6;A???9>=>988888(8>4;;>>>@@A@@<@;>7770708888:5:>;:;==0706=>1788;;:6;//(/555588>>>>>?@@@785<=;>@@@@@>>>A;?>7>===
@ATNG8:00343:02022
GATGGTAGCGCACACATAGATACAGTACTCATTCGTTTCGGAAGAGACAGGTACGTTAATAGTTAATAGCGTACTTCTTTTTTTCTTTTTCTTTTTCGTGGTATTCTTGCTAGTTACACTAGCCATCCTTTACTGCGCTTCGATTGTGTGCGTACTGCTGCAATATTGTTAACGTGAGTCTTGTAAAACCTTTCTTTTTTTTTACGTTTACTCTCGTGTTAAAAATCTGAATTCTTCTAGAGTTCCTGATCTTCTGGAGATACACATGATACTCTACCATCGACACTCCAAAGTCT
+
BBBC?BABBDCDCBCCCCCCBBBBCCBBBCCG@ABAB=BCAD@CCCDFCD>BBCCC@C?BABD>@?ACDC@@@CC>@ACCCCC#CCCCC0;::::);@??@BBF@BA=99:ABC?BBBBBBBB=@AA:<<:>AABBBBB?BBBB?>>>?@@?AACCAA?>??<CCC@CC@CACCCCCCCBB?BCCCB3A4::/:BDCDDDDD"CCDDD>CCCCCCDBAA?ALJL5CCBCCAC@CC@CBDBA@@=A=?AAC::5:AB?CCBBCDDBBBBCCCCCCD??=??>CBBA<;=277);A?>
@ATNG8:00347:02028
GATGGTAGATACTCGCTGATACACCCAGAAGATCAGGAACTCTAGAAGAATTCAGATTTTAACACGAGAGTAAACGTAAAAAGAAGGTTTTTACAAGACTCACGTTAACAATATTGCAGCAGTACGCACACAATCGAAGCGCAGTAAGGATGGCTAGTGTAACTAGCAAGAATACCACGAAAGCAAGAAAAAAGAAGTACGCTATTAACTATTAACGTACCTGTCTCTTCCGAAACGAATGAGTACACATCGTCGTGTCGTGCTACCATCGACACTCCAAAGTCT
+
<<:;7;<?DBBBEBBBCCCBBBDDD>CCD@BCBDBB@C?BBAACDD@@@=@?@??9999+9<ABCBBBB@??B:A@@BABB2BD@D@CCCC3CCD@CBBCCCCCC@B?BC@CBC@CCABBBCBCCCDDCCBB?CCCC?BBBBCCBA>B?BCC@CCCBBB@@=@AACBB?AA=???=@A:9:,8<<899::::%:@?BAAACCC@=9=:>???=A<@@B@@=@@ABBCC?B?ADD>CCB>AABBBCCCA>>?AAAACCAAACBAA?>;>AAABBBB@@<@@8@000
@ATNG8:00348:02040
GATGGTAGGACGAGCGTCTGAGAGGTACTCATTCGTTTCGGAAGAGACAGGTACGTTAATAGTTAATAGCGTACTTCTTTTTCTTGCTTTCGTGGTATTCTTGCTAGTTACACTAGCCATCCTTACTGCGCTTCGATTGTGTGCGTACTGCTGCAATATTGTTAACGTGAGTCTTGTAAAACCTTCTTTTTACGTTTACTCTCGTGTTAAATTCTGAATTCTTCTAGAGTTCCTGATCTTCTGGGTCTACGCTCGTCGCGCTACCATCGACACTCCAAAGTCT
+
9:::8<;@7>BAB;;6>>@A?@BB?BBBLGCC@CABC?A@?CAEGCDCDE@CABCI@C?BBDCAC@BBBCBCCCE@BBBBB2AD?@ACG>@A@C=@:@;9929999?A=>@A@;9969B<A?A@CECCCCCC>:99@?@:99>>>>@>???===?<//07::3:;>999669AA<?9;9:*:9?9;;;;;(9BBBC=A@BBDEBAAB4:9,929?:979@BA?CBB@:;;@C@CCBA@?9:;99)5>>9=>>@996<<==<<:?7?;=;877///6=>7=?CA
@ATNG8:00304:02075
GATGGTAGGACGAGCGTCTGAGAGGTACTCATTCGTTTTCGGAAGAGACAGGTACGTTAATAGTTAATAGCGTACTTCTTTTCTTGCTTTTCGTGGTATTCTTGCTAGTTACACTAGCCATCCTTACTGCGCTTCGATTGTGTGCGTACTGCTGCAATATTGTTAACGTGAGTCTTGTAAAACCTTCTTTTTTTACGTTTACTCTCGTGTTAAAAATCTGAATTCTTCTAGAGTTCCTGATCTTCTGGGCTGCGCTGATATGCGCTACCATCGACACTCCAAAGTCT
+
4488.449.4994459::;;;>>B@C@@@BAA=A;;;;-:B=C@CCCBBCEADDCBB?BDFFDD?B?BCCCCB@AB;::;:.;A=A;;;;.;C;;7;BC?CE:<=BBBDAGGGGBBAC@BCC@B@CCCBCBBC@CCCD@CBCBCCCCDBBAAADCC?CCC?CC@C?BBCBBCCCC?BBCCC9B;@9;;:;:;;#;AABC;A;;;AAAABB=BBBB0B@@CD?C?CD@BBBBBBB@C@CCCCBB;@9::.:AABBBBBBBBBBBCBAAA?BBBCDCCCBB?CD>E;;;
@ATNG8:00306:02115
GATGGTAGTGATACAGATCAGACACCAGAAGATCAGGAACTCTAGAAGAATTCAGATTTTTAACACGAGAGTAAACGTAAAAAGAAGGTTTTACAAGACTCACGTTAACAATATTGCAGCAGTACGCACACAATCGAAGCGCAGTAAGGATGGCTAGTGTAACTAGCAAGAATACCACGAAAGCAAGAAAAAGAAGTACGCTATTAACTATTAACGTACCTGTCTCTTCCGAAACGAATGAGTACAGAGAGTACGATATGTCTACCATCGACACTCCAAAGTCT
+
;;;;=?AABBBB;;;<<AACEBBA@;;@;8=B=666?B=@@@00/747;6;<::9?;989)=.38:888@??@A<??@@?D>+>=24.999-5<<=BCCCCCCBB>B@CB?BBB?BBBAACCCCCBBBBBBC@BCCC8::A@CABB=B=B;;9;DCCECBB?BBBCCC@BB?BBC?CC:::28<<8<<==>,<B9:99ACABAC?B<??>><>=AACBC@BBBBBBBAD>AAB>BBB=AAAAAABBBBBBDDABABBBBBBBBBB@B@@A:;;>;:5?C;A>?>
@ATNG8:00310:02076
GATGGTAGGCACTGCGCACACATAGATATAGTACTCATTCGTTTCGGAAGAGACAGGTACGTTAATAGTTAATAGCGTACTTCTTTTTCTTGCTTTTCGTGGTATTCTTGCTAGTTACACTAGCCATCCTTACTGCGCTTCGATTGTATGCGTACTGCTGCAATATTGTTAACGTGAGTCTTGTAAAACCTTCTTTTACGTTTACTCTCGTGTTAAAAATCTGAATTCTTCTAGAGTTCCTGATCTTCTGGACAGAGTGTGCAGATACTACCATCGACACTCCAAAGTCT
+
55:>7<@@<?AD;;6;;<BBBBBAAABCCCFBDBGBAA>@B?@8=B:B<BB>B???9A@B??=@?BBBC?B@C;;;AAAAB?BCBAA/99233377&39;@05557<<8555:>D?BBBBB@@@:;;B@C?CBBAAABB@BBHG@BBCCBBCBBAAACA;;;?B@?=A@9=8=<;?559>C>A@CDD8?9@9;;;;.4:==?5;:::CBBABB;@@@>,@>AAA=@@DDA;;;B;<<5;4;;@B@@>ABA>AAABBBBBCCCCCCCCCCCCACCBDCDEBBA@BB<BC;;
@ATNG8:00311:02080
GATGGTAGATATATGCACGCTCTACAGAAGATCAGGAACTCTAGAAGAATTCAGATTTTTAACATCGAGAGTAAACGTAAAAAAGAGGTTTTACATGACTCACGTTAACAATATTGCAGCAGTACGCACACAATCGAAGCGCAGTAAGGATGGCTAGTGTAACTAGCAAGAATACCACGAAAGCAAGAAAAAGAAGTACGCTATTAACTATTAACGTACCTGTCTCTTTCCGAAACGAATGAGTACGATGAGATCTCGTGTGCTACCATCGACACTCCAAAGTCT
+
?;<><CABCDCBBBCCCCAACCCFCECC>CBCCBB@C@CBC??@B>AA9?;???;=A@B1B?A?????994=<<177//////#///(///&/8788<<<<=>;;8;@CB?BCC@CCCCCECCCBBBBCCCC?BBCC>@@BBBBBB<?=@9:5:BBBBBCD@AAABBB?BB>?>C>AA99929>?;::9:9(9>::888A@@@C:=:====:>:=ACA@=@B@@@@??8?=AA?;A;;8;BBBCCCBCCCBBBBBBBBBB@BBC>@>:D??>==A==598.>@9:
@ATNG8:00315:02094
GATGGTAGCGCATATCAGCGCAGCCCAGAAGATCAGGAACTCTAGAAGAATTCAGATTTTTTAACACGAGAGTAAACGTAAAAAGAAGGTTTTACAAGACTCACGTTAACAATATTGCAGCAGTACGCACACAATCGAAGCGCAGTAAGGATGGCTAGTGTAACTAGCAAGAATACCACGAAAGCAAGAAAAAGAAGTACGCTATTAACTATTAACGTACCTGTCTCTTCCGAAACGAATGAGTACGATGAGATCTCGTGTGCTACCATCGACACTCCAAAGTCT
+
CCBB?B:9;CDCBBBCDCBABBCCC>CDD@AAAC@?<@?BBEECCC?CC?C?CCC@@@>>@'@=ABCCCCCCCCD=CCDCDDD5CB?A?@B@:BCC@CCCEBBCCC?C?CC?CBB?BBCBBBBCCBBBCCDCC?BCCD?BBBBAAAB?C@CCC?CDDDDCCC?AABBBA?BB?BBC=@?===5=??;99999(:@?B@??CCCDD<><?C@@=A=@CCAA?ABBBCCC@B@CCC=B@@=ACBBDDD@@@BBBBBC>>>BAA@ABBB?BBA>>>@===666.<000
@ATNG8:00316:02095
GATGGTAGGCGTGTGAGAGTCTGCCAGAATATCAGGAACTCTAGAAGAATTCAGATTTTTAACACTAGAGTAAACGTAAAAAGAAGGTTTTTTACAAGACTCACGTTAACAATATTTGCAGCAGTACGCACACAATCGAAGCGCAGTAAGGATGGCTAGTGTAACTAGCAAGAATACCACGAAAGCAAGAAAAAGAAGTACGACTATTAACTATTAACGTACCTGTCTCTTCCGAAACGAATGAGTACGATGAGATCTCGTGTGCTACCATCGACACTCCAAAGTCT
+
BC;;6;:@<@ACBDCBBA?>994:.599;@ABDAA<@;A@>@:99=@B@C?BCC;;;;;*;=CA;;9@<<;=858890000$/9)/)/////#//838688==CBB?B?BB?C@@@:@C788A>>>??BBAAAA<B@@@:;:;;99//,/6==C@B????B@A=???ABB>AA>@@@<@@@A?7>?=9::::9(:92:9:9AA@>;;5;5;;;;;?;>867;5;=<<<;;5;8<>B9>BB?A@;8------6;;888=8859222:>?>DABBBDA=::188)8>:;
@ATNG8:00317:02094
GATGGTAGCACACGAGATCTCATCGTACTCATTCGTTTCGGAAGAGACAGGTACGTTAATTAGTTAATAGCGTACTTCTTTTTTCTTAGCTTTTCTGTGGTATTCTTGCTAGTTACACTAGCCATCCTTACTGCGCTTCGATTGTGTGCGTACTGCTGCAATATTGTTAACGTGAGTCTTGATAAAACCTTCTTTTTACGTTTACTCTCGTGTTAAAAATCTTGAATTCTTCTAGAGTTCCTGATCTTCTGGTGAGATATGCATGATGCTACCATCGACACTCCAAAGTCT
+
BBCC:CCBB@@;5559;5<;;;<<<=666@?><CCCJ?AA?A>655:5;959@<??=?2;.948387;>@=?995:7877777$7;68>BBBB9444;=8==B8BB?AA==7;5:@<==?;;6:@C8=8;;;:=;;;=BB?@<>>???@@888???;;;A5;:><>?=@<???A=>>BB7;;==@@2927--,999(,,222*,-88:75722+2999(6::27?9>9>?9>;;<<;=:>=BB>:9=///:677-//====@====///==C:@;;;?>?>>><:@6=666
@ATNG8:00328:02094
GATGGTAGTGATACAGATCAGACACCAGAAGATCAGGAACTCTAGAAGAATTCAGATTTTTAACACGAGAGTAAACGTAAAAAGAAGGTTTTACAAGACTCACGTTAACAATATTGCAGCAGTACGCACACAATCGAAGCGCAGTAAGGATGGCTAGTGTAACTAGCAAGAATACCACGAAAGCAAGAAAAAGAAGTACGCTATTAACTATTAACGTACCTGTCTCTTCCGAAACGAATGATTACCTCTCAGACGCTCGTCCTACCATCGACACTCCAAAGTCT
+
CBCC?BBDCDBBCBCCCICCCEC?D?DCBACDDBBB@C@CCCBBBB?BC@C@???BBDDC1A=CCACABBC@@@;@BCCCCC5BA>A>AAA7AA@=@BBBIFCCC@DABB?BCC@CBBBBDDCCCCCFCBCB?CCDD>A???BDBC@B@BBC@CCCCDCDA?BBBBBB@BB@AAA;@@999+9==;::::9(9B<B???CDBDA7;7;AAA6;6;>A@@=@A<;;BB@E@CCE>C@@=?C@A=AC?BCBBBBBBBBBCBBA>A9817==>=>>@@@<BC<A9:9
@ATNG8:00331:02116
GATGGTAGCAGACGTGACATAGCGCCAGAAGATCAGGAACTCTAGAAGAATTCAGATTTTTAACACGAGAGTAAACGTAAAAAGAAGGTTTTACAAGACTCACGTTAACAATATTGCAGCAGTACGCACACAATCGAAGCGCAGTAAGGATGGCTAGTGTAACTAGCAAGAATACCACGAAAGCAAGATAAAGAAGTACGCTATTAACTATTAACGTACCTTTCTCTTCCGAAACGAATGTGTACAGAGAGTACGATATGTCTACCATCGACACTCCAAAGTCT
+
CCFF?BBCBCCBBBBBCIFCBBDDE@CBC@BBBB@A?AACCCBBBB?BB@B@BBB@@?A@2@@CBB@AABCBBA9ACCCCCC5@@;@5;;;.;CE@CCCCCCCCC?C@CC@BBB>AACABBCDDFCEBCDCC?CBCC@BBBBA@@A9?<@AA>BBBBCCCC?CAAABB?CC@BBB>BBB@?:@??;?BBBB=BC?DBA===CDD@C@BBAC?@ACDCBB=@@9@A@@=?=@CF>CCC??@?CCCCCCBBBBBCCABAAAB@ACBB>B@@@BB>;;=;>=5?>:;
@ATNG8:00334:02087
GATGGTAGTGATACAGATCAGACACCAGAAGATCAGGAACTCTAGAAGAATTCAGATTTTTTAACACGAGAGTAAACGTAAAAAGAAGGTTTTACAAGACTCACGTTAACAATATTGCAGCAGTACGCACACAATCGAAAGCGCAGTAAGGATGGCTAGTGTAACTAGCAAGAATACCGAAAGCAAGAAAAAGAAGTACGCTATTAACTATTAACGTACCTGTCTCTTCCGAAACGAATGAGTATATGTAGAGCTCTATACTACCATCGACACTCCAAAGTCT
+
55<>:>CCCCCCCCCCBCCCGCBBB@B@@<AAA;;9:B8<BA:9:A>AD=@=??<=<;7;7%85@DCCCBACBBC;BAABCCC2;;5;4;;;6;CC@EBBBFECCB=B@CC?BBC>BBBBBBBBDCCCECCBB?B@??C=BBBBBAAB;?<@AA=BCBBBCCC@CCCCAA>AB?BCB@BBB>BBB?BBCCC3@@=@BDDCCCCD7949@@@<A?BBCCC?B@BB;::<A=@@>9@>><?B@BBAAA???AC>>=BBBBBBBAAA>ABBBBBB?;;7;A5;;<=
@ATNG8:00335:02086
GTGGTAGCACGAGTCACTCATATCCAGAAGATCAGGAACTCTAGAAGAATTCAGATTTTTAACACGAGAGTAAACGTAAAAAGAAGGTTTTTACAAGACTCACGTTAACAATATTGCAGCAGTACGCACACTATCGAAGCGCAGTAAGGATGGCTAGTGTAACTAGCAAGAATACCACGAAAAGCAAGAAAAAAGAAGTACGCTATTAACTATTAACGTACCTGTCTCTTCCGAAACTAATGAGTACGTGTGCGACGTGTCTCCTACCATCGACACTCCAAAGTCT
+
A@@;@>A@A;;5:<B@@@;@AABB:ACD?BC;;;B>B?BBBBBBE@BB@H@BAA@@@@@,@:@@A@@????BB;AA@?>>=,9A:;7;@FF1AAC@EDCAAACA@?@@CC=@@B=@@C@@ABBCCCBCC;:9CCBBC?BBCCDABA@D@A;;8;B@@ACCC@;::ACFAEG=@?>8<>8777&777/0::;;;%;=9/0//:;=@;<?<?;=>8;6;>B@@>@DBAABC?D@AAA:??@=AAB:9:@:::?==>A878?@A@>9?9948@=<=@@AAA=BB>A;;;
@ATNG8:00336:02117
GATGGTAGCGCGACGAGCGTAGACCCAGAAGATCAGGAACTCTAGAAGAATTCAGATTTTTTAACACGAGAGTAAACGTAAAAAGAAGGTTTTACAAGACTCACGTTAACAATATTGCAGCAGTACGCACACAATCGAAGCGCAGTAAGGATTGCTAGTGTAACTAGCAAGAATACCACGAAAGCAAGAAAAAGAAGTACGCTATTAACTATTAACGTACCTGTCTCTTCCGAAACGAATGAGTACGTGTGCGACGTGTCTCCTACCATCGACACTCCAAAGTCT
+
<<;;?CCBADB;:;@?ACCED;;;D;@@B=@BBBBB@C?BBA;;:A?CC@C?>=998:9:9$78;;8===AB?@A<AAABCBB3;;5;4;;;.;AA?CDDBCCC;:;;ACC@CBB>@@CBBCDCCCCCCDBBB?CBBC???@BBCBB?C?BB?BABBBBCCB@BBBBBB?BB@BBB?FCBA@<@>>9?@@@@.@A<????BCA@@;@<?AAA:>:=BB@@=@B@@@CB@C?CBB?CBB?BBBBBBBBBBBBBBBBBBBB@@>7<66/6<==>A@;;;=BB:?;;;
@ATNG8:00338:02071
GATGGTAGCTCACGTACGTCACACGTACTCATTCGTTTCGGAAGAGACAGGTACGTTAATAGTTAATAGCGTACTTCTTTTTCTTGCTTTCGTGGTATTCTTGCTAGTTACACTAGCCATCCTTACTGCGCTTCGATTGTGTGCGTACTGCTGCAATATTGTTAACGTGAGTCTTGTAAAACCTTCTTTTTACGTTTACTCTCGTGTTAAAAATCTGAATTCTTCTAGAGTTCCTGATCTTCTGGTCTACTACACTGTACTCTACCATCGACACTCCAAAGTCT
+
BECC@CCB::6BBCBBBCCCBBBBCBBBBBBB>B;;;8;C<A=BBBCBCC>AAA00+0,00<?6:6;:::?A@@?899999$334;;==58>?=:=9929A=@@A@AA=AAA999BB?B@?=B<@@A685BB7:;@A<>>>=888===;;;==>><>>>=@@5;5;;;;>>>CB=?::99,96<4::AAC/???@A:A@>><><=680/:::,9///=7@6AA<AAAAAAA=A;>>>B>?;>AA=????A===A;;;??@?>>=A=>=>A>>==>>198-8===
@ATNG8:00339:02092
GATGGTAGACACGTGTGCTCTCTCGTACTCATTCGTTTCGGAAGAGACAGGTACGTTAATAGTTAATAGCGTACTTCTTTTTTTTTCTTGCTTCGTGGTATTCTTTGCTAGTTTACACTAGCCATCCTTACTGCGCTTCGATTGTTTGCGTACTGCTGCAATATTTGTTAACGTGAGTCTTGTAAAACCTTCTTTTTTTACGTTTAACTCTCGTGTTTAAAAATCTTGAATTCTCTAGAGTTCCTTGATCTTCTGGAGATACACATGATACTCTACCATCGACACTCCAAAGTCT
+
55:=7:?@BBAAC@C;:<>CA;@CBA?@CBAA?BDFJ>CC@C?@ABDCBA?;:;BB>A>AAAA>A@DBCBB@>37,333333333"33,377179873833,333(33339<=5:99/0.7865:::?:>>=88555:<5555887/55....677;332,2266/6:273799777>>=055577*5.787887888#8998=1969;//.589==1>>9;*;283/749....668::>;A.5.56>:<:=;;599///777//.777:<7755-552266:22238;/8766
@ATNG8:00340:02110
GATGGTAGATATATGCACGCTCTACCAGAAGATCAGGAACTCTAGAAGAATTCAGACTTTTTAACACGAGAGTAAACGTAAAAAGAAAGTTTTTACAAGACTCACGTTAACAATATTGCAGCAGTACGCACACAATCGAAGCGCAGTAAGGATGGCTAGTGTAACTAGCAAGAATACCACGAAAGCAAGAAAAAGAAGTACGCTATTAACTATTAACGTACCTGTCTCTTCCGAAACGAATGAGTACGTGTGACGTACGTGAGCTACCATCGACACTCCAAAGTCT
+
<<<=@BGCCCCB@BBCCCCCCDDDD?ABB?C?@99;;@;>CCAABB?BB9=9=<;=77333$34;88::;BBBBB>BCBBA??,:99*8<>=>.@>>78?:>CCB8858<@B=AAA;@@A>BBBDCCCEECBBB@DDCC@BB@@@ABB=B=A::7;BCDCBBB@BAACCD?AA@BBA399><<3>??=?CDFC2EF<C000DACCB:=:<A==9=:;ACCF@BBBBBCF@D?BBC=C;;9:CBBCBAA???CCCCBDBBACCCCCCC?BAAABBBBBC;<<7>@@A
@ATNG8:00342:02085
GATGGTAGCAGACGTGACAGAGCGCCAGAAGATCAGGAACTCTAGAAGAATTCAGATTTTTAACACGAGAGTAAACGTAAAAAGAAGGTTTTACAAGACTCACGTTAACAATATTGCAGCAGTCGCACACAATCGAAGCGCAGTAAGGATGGCTAGTTTAACTAGCAATAATACCACGAAAGCAAGAAAAAGAAGTACGCTATTAACTATTAACGTACCTGTCTCTTCCGAAACGAATTAGTACAGAGAGTACGATATGTCTACCATCGACACTCAAAGTCT
+
<<<<?==<<999<;;;=>?AAAAAG?AAB?B;95943938<<:>:?<??=@:<=>87988'3178==BBACBBD:<<><:::(44.5.555&5<<7=>@??999A?C?CD@BBC@ECC<;;CCAAACFBAA@DDDG@BCBBBACE6;6;@?:<?=994(35:;<=>C<CC@AAA=>>@BB<ADC?BBCBC0BA>@A@BA;;;A>A@BBBB@C@BBBBB@CCCCBBBAC@CBL?@AA@B?ABCBBB;;;BCDBBBCCBBBBBB??;???=>===000;7;@@@
@ATNG8:00300:02145
GATGGTAGCAGACGTGACAGAGCGCCAGAAGATCAGGAACTCTAGAAGAATTCAGATTTTTAACACGAGAGTAAACGTAAAAAGAAGGTTTTACAAGACTCACGTTAACAATATTGCAGCAGTACGCACACAATCGAAGCGCAGTAAGGATGGCTAGTGTAACTAGCAAGAATACCACGAAAGCAAGAAAAAGAAGTACGCTATTAACTATTAACGTACCTGTCTCTTCCGAAACGAATGAGTACAGAGAGTACGATATGTCTACCATCGACACTCCAAAGTCT
+
;;;<?B@ABCDDDCBBBBC;<;BBC@BBC@@@@BBB?B@BBCCBAA>AB@C=??AABABA2A?BBBBAA@A@@@:@A?@AA@,@A5;5;;;&5@@5<B??>DCCD@B?@@=@BC@CCCBBBCCCCDCBBBBB@CCBB=@@@@@ABB=B?B@@=@CB@@@AB@AABBA?=?B>ABB;??AAA;@?<9=<===.<@:@9:9CE???<@=?>==:=;@ACBB@CECCCA@=?=@@B<ACC=@@ABBBBBBBBBBBBBBBBBAAABBB@<>>>>?@>=>>=BB=BB99
@ATNG8:00304:02157
GATGGTATGCGTGTGAGAGTCTGCCCAGAAATCAGGACTCTAGAAGAATTCAGATTTTTAACACGAGAGTAAACGTAAAAAGAAGGTTTTACAAGACTCACGTTAACAATATTGCAGCAGTACGCACACAATCGAAGCGCAGTAAGGATGGCTAGTGTAACTAGCAAGAATACCACGAAAGCAAGAAAAAGAAGTACGCTATTAACTATTAACGTACCTGTCTCTTCCGAAACGAATGAGTACAGAGAGTACGATATGTCTACCATCGACACTCCAAAGTCT
+
A?BD@DBBBECBBBAABCC?AA;;;)6@DD>CBBB;B@@@B@@@<???B<?=@;;:99$98BCDDDBAB::9/:@9;;;;);@=@5:::&4;;7<B<@<BADC@D@AA>A>>;?BBBBBBBBBBBBA>=?=ACCC999CBCA@A4949AA>BCBBBBCC?CC>>BB@BB?BBB@BAAAC>A<<899999(9>;@BFCCBABB?C=BBAA:=:ABBAA;ABAA:::1818CA7A??<?BBBBCDEC???BFC@@???AAB@@??<?@@AAA>677=@D9?;;:
@ATNG8:00306:02138
GATGGTAGTATATCGCGTCGCTATCCAGAAGATCAGGAACTCTAGAAGAATTCAGATTTTTAACACGAGAGTAAACGTAAAAAGAAGGTTTTACAAGACTCACGTTAACAATATTGCAGCAGTACGCACACAATCGAAGCGCAGTAAGGATGGCTAGTGTAACTAGCAAGAATACCACGAAAGTAAGAAAAAGAAGTACGCTATTAACTATTAACGTACCTGTCTCTTCCGAAACGAATGAGTACATAGATATACGTATAGCTACCATCGACACTCCAAAGTCT
+
::<><??AA<<=;;666<<<>><<=:==D8@B@99549499565<A9>>;>?99995>=>)<7;;:;;>>??>=49444999(9939.555&5>>8>969@@@9;4;=;;5;;<2;?A>@ABCCEGFBBBCC?CC??>@BBBDCBB@B@C@@=@B@@@CCC@CBCCCC?BB?CBB?>====7;?A=ABBBB2BB?ABBBDBBBA?B?BBCC?BACCD@@?@CAABBB@B?BBB>B@A>AAAABCCB999BBBB@@@@@@;;;?==8=>>?AAA>?>:::1:///
@ATNG8:00306:02139
GATGGTAGCATCATGCATATCTCACCAGAAGATCAGGAACTCTAGAAGAATTCAGATTTTTAACACGAGAGTAAACGTAAAAAGAAGGTTTTACAAGACCCACGTTAACAATATTGCAGCAGTACGCACACAATCGAAGCGCAGTAAGGATGGCTAGTGTAACTAGCAAGAATACCACGAAGCAAGAAAAAGAAGTACGGCTATTAACTATTAACGTACCTGTCTCTTCCGAAACGATGAGTACCTCTCAGACGCTCGTCCTACCATCGACACTCCAAAGTCT
+
55>>9<@@@>:;556?<A5;6;;;<8<<C>A@@A;;296:=9::?C@DC?C>@?AABDDD1B>AAAABBBBCCC=BBCBGDD5A@<@;?@@7@@A=@;;;,9>99.5855.66;9===>B??@@;99<==>?:<<==055<555><:A:><=75555;::<8<;;;?B???<?@=,////)/33188<<<)33,399//*/99:(7,37;71747373<28A>558<5:5:::.5995<<>>>>:>665<<<:::<:8=?9?9937>??BBA?==399.9??@
@ATNG8:00308:02151
GATGGTAGTATATCGCGTCGCTATCCAGAAGATCAGGAACTCTAGAAGAATTCAGATTTTTAACACGAGAGTAAACGTAAAAAGAAGGTTTTACAAGACTCACGTTAACAATATTGCAGCAGTACGCACACAATCGAAGCGCAGTAATGATGGCTAGTGTAACTAGCAAGAATACCACGAAAGCAAGATAAAGAAGTACGCTATTAACTATTAACGTACCTGTCTCTTCCGAAACGAATGAGTACACATCGTCGTGTCGTGCTACCATCGACACTCCATAGTCT
+
AACC?CDBB=BBCCCCABBCCCCBC@CCC=BBCCCC@C?CBDCCCC@CC?C?CCCBABCB2C?CCAABDDCBBB>BBBBBBB5BA=A8;;;6;CC@CAABCCCBB?B@CB?BDD?BBCBCB@@ECCCCCBBA?CCDC=B@AABBBB>CCC@@<@BCBB@AB?BCBBAA>AC@BBB>::>?;5<::5:??@@9AA<@@ABA@BCD?C@BBCD?C?BBCBB?BBAAAAA@D?BBB<BBB>AABBBCCCCCBB>>@AAAAAABBBGCC?AABCCBBBBB?BBBBBAA
@ATNG8:00309:02147
GATTAGGCGAGAGTGAGACGCAGTACTCATTCGTTTCGGAAGAGACAGGTACGTTAATAGTTAATAGCGTACTTCTTTTTCTTGCTTTCGTGGTATTCTTGCTAGTTACACTAGCCATCCTTACTGCGCTTCGATTGTGTGCGTACTGCTGCAATATTGTTAACGTGAGTCTTGTAAAACCTTCTTTTTACGTTTACTCTCTTGTTAAAAATCTGAATTCTTCTAGAGTTCCTGATCTTCTGGGCTGCGCTGATATGCGCTACCATCGACACTCCAAAGTCT
+
BCC@BB?BCCCCCCBDCCCBABCCDDCCCB?BCCC>BD?C=BBBBCCC?CCCBA?A?BBBC?C@ECCABA@=C?CAAAB3BB<@@AD>CCAA=BCC@CB>879C@@=ABBBBBBB>B@@9=:?AAAA:;;;A>@>;???>;;=>?AAAA@@@A<???;@A<A<A??AAAA==8=====2=8=8====<+<=///)/79///<7;<)8998(5:99A;A:@@:;=<///=7<7=@?>>@<@@@D9???@@@:;:A==<;;;>>>=AB@??>B??;6==196//
@ATNG8:00311:02166
GATGGTAGGCGAGAGTGAGACGCAGTACTCATTCGTTTCGGAAGAGACAGGTACGTTAATAGTTAATAGCGTACTTCTTTTTCTTGCTTTTCGTGGTATTCTTGCTAGTTACACTAGCCATCCTTACTGCGCTTCGATTGTGTGCGTACTGCTGCAATATTGTTAACGTGAGTCTTGTAAAACCTTCTTTTTACGTTTACTCTCGTGTTAAAAATCTGAATTCTTACTAGAGTTCCTGATCTTCTGGGCTGCGCTGATATGCGCTACCATCGACACTCCAAAGTCT
+
55<<7<B@<AA;99CBCCFBCDCCBBBCCCBB=AAAA<BB@C>;;9A@AA?BBBBC>A?ACCC@D:::CCBBBBB??>???2@@;@9999&39;;9>BB?CD?B@AACD@BBBBBB@@;??B<>:>:9///666BB??;==>A@@====>>>>;;;5;::888187:9;@>>>BB:==>>>/>8=8:;;;;+;A@@@:??@@@@@?==08878(8:9:==A<AA698>>>><==D=A??>>><:=@>2<///98@=E??===AA;<:<>>>AAA?>>><@@:??>;
@ATNG8:00312:02126
GATGGTAGCGCATATCAGCGCAGCCCAGAAGATCAGGAACTCTAGAAGAATTCAGATTTTTAACACGAGAGTAAACGTAAAAAGTAGGTTTTACAAGACTCACGTTAACAATATTGCAGCAGTACGCACACAATCGAAGCGCAGTAAGGATGGCTAGTGTAACTAGCAAGAATACCACGAAAGCAAGAAAAAGAAGTACGCTATTAACTATTAACGTACCTGTCTCTTCCGAAACTAATGAGTACGTGTGCGACGTGTCTCCTACCATCGACACTCCAAAGTCT
+
ABBC?BBA@?@A@<>C<?@CC;99A9A9946B@=@@+0+0;;><>@<??;>9=<999:;;*;;>AABCCBBBBB=?=;;;;;*:@BC?CCC9CCC@CC;=;AB@A7;7;D@BBA?AAGDDCCCCAA@CB@AA?BA@@<@@@CCBBB>B>B;:4;BAA@@CD?@A@BBB?AB=AAD>ABCCC;99:99::::(8@<@@ABABAAB?B>BAAG@C@>=BBB>BBBBBBHAE?CCC?;;;>AAB?@ABBBB?>>BB>>>?CAAB@BBB?BBBBDBA=<;7>>8@???
@ATNG8:00312:02152
GATGGTAGCGCACACATAGATACAGTACTCATTCGTTTCGGAAGAGACAGGTACGTTAATAGTTAATAGCGTACTTCTTTTTCTTGCTTTCGTGGTATTCTTGCTAGTTACACTAGCCATCCTTACTGCGCTTCGATTGTGTGCGTACTGCTGCAATATTGTTAACGTGAGTCTTGTAAAACCTTCTTTTTACGTTTACTCTCGTGTTAAAAATTCTGAATTCTTCTAGAGTTCCTGATCTTCTGGACAGAGTGTGCAGATACTTCCATCGACACTCCAAAGTCT
+
:4447566>???@>?>>B9:6/7::///<::=6955=9?<8<??<<<>65.55:::6;6455;8<9@;:;;644:744444$48.449909:99.55;49>:666=;;6;=<;;;;96;@@5>;=@>0///727;::5555//////9777/45<7<=>8<<9<8===;;;;<<.44444&5.5.59999(95559055=:<;;///8<;;<$/)/755(/)//)/:77:>>9=88777//)/9949:5666555955555944.47<555=>?=<<8>>8=<<<
@ATNG8:00314:02120
GATGGTAGCGAGCGAGTGTGTATACCAGAAGATCAGGAACTCTAGAAGAATTCAGATTTTTAACACGAGAGTAAACGTAAAAAGAAGGTTTTACAAGACTCACGTTAACAATATTGCAGCAGTACGCACACAATCGAAGCGCAGTAAGGATGGCTAGTGTAACTAGCAAGAATACCACGAAAGCAAGAAAAAGAAGTACGCTATTAACTATTAACGTACCTGTCTCTTCCGAAACGAATGAGTACAGAGAGTACGATATGTCTACCATCGACACTCCAAAGTCT
+
??;;89<ACABBCCCCEBBCBBA;;26C?<@@ED?@=@<AAAABAA>AC?B@BBCCCDDD5C@CCDCCCBECCD=@@DCDGE1?>:@;>@@7ACEBHBBBCCCCC?C?CC@CCC=BADDBBBCCCCCCDBCC?AACC?BBBACCBB?B?A::8;CBBBDDC@DDBBBC?BB?BBC=@?888-9>>;=<=??1=B?BAAACCCCC?B?BBBB<><>ACBB?BABBBCC@E?B@@<A@@<@AAABCCCCABBAAABACBBBB@@@@@<?@@@@BAA@>8@?8@?:9
@ATNG8:00316:02127
GATTGTCAGTGCGCGTCGTCCAGAAGATCAGGAACTCTAGAAGAATTCAGATTTTTAACACGAGAGTAAACGTAAAAAGAAGGTTTTACAAGAACTCACGTTAACAATATTGCAGCAGTACGCACACAATCGAAGCGCAGTAAGGATGGCTAGTGGTAACTAGCAAGAATACCACGAAAGCAAAGAAAAAGAAGTACGACTATTAACTATTAACGTACCTGTCTCTTCCGAAACGATGAGTAACATAGATATACGTATAGCTACCATCGACACTCCAAAGTCT
+
B?@<:9:55566>66:FBAA@;;9:>;;;<=<F>CBAAA;;75@=B:BBBBCCCC2B@CA@?A00/::9(/445555$5:496:99+6--(--(-5---::)/+/717/3044;<;855::::88333.35<=8<<::8888-3-388-338;//(//(/999@@:>><6957;::880;773(3>>?C1>?<>90///////(3.3::9.3.3A7738;:<88::6;7869..00/----/)/666633333;;;<444;<=<7<<>777789A>BC=A:88
@ATNG8:00318:02123
GATGGTAGTAGTACACTAGTCATACAGAAGATCAGGAACTCTAGAAGAATTCAGATTTTTTAACACGAGAGTAAACGTAAAAAGAAGGTTTTACAAGACTCACGTTAACAATATTGCAGCAGTACGCACACAATCGAAGCGCAGTAAGGATGGCTAGTGTAACTAGCAAGAATACCACGAAAGCAAGAAAAAAGAAGTACGCTATTAACTATTAACGTACCTGTCTCTTCCGAAACGAATGAGTACACATCGTCGTGTCGTGCTACCATCGACACTCCAAAGTCT
+
<<>>?CCAB==@>@BBBCCCBB@@@CAA>AABB@A?A>BBBBBCC@DC@D@BB@;;;;;;%;=AAABFDDBBCB=BAABAAC0AA>@8BBB9BBC@C;=;BBBBB@C@CJ@BBC?BABBBDCDFCBBBDCCD@BBBA?ABBCCCBA>B?CBB?BBAAABBA?ABCDBB>AA>99:@AA:::,7<;8889999%9?;>98:FCBBA=A;>>>>;>;?BBAB?ABBAAAA>A?BBB>BAA=A@AABBBBCBAAA???@@???AAAB??<?AA@AA@AAA399+9999
@ATNG8:00318:02131
GATGGTAGCATCATGCATATCTCACCAGAAGATCAGGAACTCTAGATGAATTCAGATTTTTAACACGAGAGTAAACGTAAAAAGAAGGTTTTACAAGACTCACGTTAACAATATTGCAGCAGTACGCACACAATCGAAGCGCAGTAAGGATGGCTAGTGTAACTAGCAAGAATACCACGAAAGCAAGAAAAAGAAGTACGCTATTAACTATTAACGTACCTGTCTCTTCCGAAACGAATGAGTACTATGTAGAGCTCTATACTACCATCGACACTCCAAAGTCT
+
55<<9>CBBBCCCCCCCCCCCDCCC?CCD?BAB;;69=9<BBBBBA???8B:@@>999:9$74AA=CCEAA>??5>B;;;;;':@:?5;::&5@<9@BBBBDECB<@=;;7;CB@CBBCBDCCDAABIDBBB@DCCC?BBBCBBBD@C@BBB>BDBBBBCB?BBCCCB@AA>BBB?AA???8;<<8=@@@A2AB?BCCCCBBBC<><;@??:@:;;@@@=@BBBACC?B@BBA<BBB>ABCECBBBBBBBBBBB?@@AB@A;;;A=AA@@>>==>>187-:AAA
@ATNG8:00321:02154
GATGGTAGTCTCAGATAGTCTATAGTACTCATTCGTTTCGGAAGAGACAGGTACGTTAATAGTTAATAGCGTACTTCTTTTTCTTGCTTTTCGTGGTATTCTTGCTAGTTACACTAGCCATCCTTACTGCGCTTCGATTTGTGCGTACTGCTGCAATATTGTTAACGTGAGTCTTGTAAAACCTTCTTTTTACGTTTACTCTCGTGTTAAAAATCTGAATTCTTCTAGAGTTCCTGATCTTCTGGTATGACTAGTGTACTACTACCATCGACACTCCAAAGTCT
+
DAAA@BABBCCCCCBCCC;;;CCCCBBBCCBB?@ABC<AB6;9;CFCCCC@BBDDD>A=@A@A>B?CCCCBCAA@;;;:;;);B@DCCCC:BB;<7;;<7;C@C:;;BC?AAAA@BBB?B@@?@@CCCDDBBBACCBCB<BBB@@ABBADDDBBB?BCC:;=@EBABAFCGBBA?ACCAB3A>D=BBCCC5GCCCC>ACBAAAKBBB?BBAB0A<;;C>B>AB?BBBCDBB?D@AAAB@@>@CC@CCCBBBABBBBBCDCDCCBB?BBBECBBABB6::5:A::
@ATNG8:00324:02137
GATGGTAGCTCGCTGATGATATCTCCAGAAGATCAGGAACTCTAGAAGAATTCAGATTTTTAACACGAGAGTAAACGTAAAAAGAAGGTTTTACAAGACTCACGTTAACAATATTGCAGCAGTACGCACACAATCGAAGCGCAGTAAGGATGGCTAGTGTAACTAGCAAGAATACCACGAAAAGCAAGAAAAAAGAAGTACGCTATTAACTATTAACGTACCTGTCTCTTCCGAAACGAATGAGTACTACTCTCAGAGACACACTACCATCGACACTCCAAAGTCT
+
BBBD@BBBCCCCB@A@C@@ABCCCCAHHD?BAAC@@=@?CBCCDED@CC?B?????===?.?=ABBBCBBC:::,99<;;;;);B>?4;;:&5994>A?DDCCBB@B@FL@BBD@BBBBCCCDCCCBCBCBD?BBCA?BAA@AC;:7;@BAB>BBBBBCCC@CBBBAA>AA=AB@;??9999+9>>;::9999%9@;@:89A@@FD:>7;;BB<@<@AC;;8;BAAACC@C@CBB=B??=?BBBBBBBBBBBBBBB@??ABAAAA@C=BB>>>@?>>>5::0?AAB
@ATNG8:00325:02125
GATGGTAGCATCATGCATATCTCACCAGAAGATCAGGAACTCTAGAAGAATTCAGATTTTTAACACGAGAGTAAACGTAAAAAGAAGGTTTTACAAGACTCACGTTAACAATATTGCAGCAGTACGCACACAATCGAATCGCAGTAAGGATGGCTAGTGTAACTAGCAAGAATACCACGAAAGCAAGAAAAAGAAGTACGCTATTATCTATTAACGTACCTGTCTCTTCCGAAACGAATGAGTACCTCTCAGACGCTCGTCCTACCATCGACACTCCAAAGTCT
+
<<DD?CCCCCCBBBCCBBBCCCCBB@BCC@CCCBAA?B?BCBBBBC?BB>B>???=>>?>.?>ABB@BB@@ADD=BBBCCCD2A@;A5;;;*;CC@BCCCCCCEC@C@CC?BBB@CBBCCCBBBBCFCCCCC?CBCC?BBBBCCBB=B?BAA?ACBBBCCC@CBBBAA>AD@DBB>@A:::29@@=BCCCC3CB?BBBBBBCBB>@@A?:818;>>?>><>@?@???=B<AAA9>::5:>?@AAB<;;;::A===>;::==6;7707====@@=::7<<17///
@ATNG8:00325:02155
GATGGTAGCATCATGCATATCTCACCAGAAGATCAGGAACTCTAGAAGAATTCAGATTTTTAACACGAGAGTAAACGTAAAAAAGAAGGTTTTACAAGACTCACGTTAACAATATTGCAGCAGTACGCACACAATCGAAGCGCAGTAAGGATGGCTAGTGTAACTAGCAAGAATACCACGAAAAGCAAGAAAAAGAAGTACGCTATTAACTATTAACGTACCTGTCTCTTCCAAACGAATGAGTACGAGAGTCAGAGCAGAGCTACCATCGACACTCCAAAGTCT
+
55>>9>;69?CCDCCCCCCCCBBBB@CCC@C@@@?@5<44@@??@C>??;?<::797333$36;A=>@=?>BBA8@@;;;;;;#94247?>@2??@<<B<CCCE@@>AABB?BBB@CCECDBBBBBBCCCCCC@DBAB?B;;:CBBB=A>A;;6;CBBBCCC?BBBBBB?AA>ABA;>>9:::+:::3:===?.?A?B???BBDB?;>=@@@A7;7;ABAB?@@@AA@@:;,00+000+0<>>?BBAAAB?>?BB>??BDBBBCAB>ABD=====::5:9/@@??
@ATNG8:00327:02143
GATGGTAGCACGAGTCACTCATATCCAGAAGATCAGGAACTCTAGAAGAATTCAGATTTTTAACACGAGAGTAAACGTAAAAAGAAGGTTTTACAAGACTCACGTTAACAATATTGCAGCAGTACGCACACAATCGAAGCGCAGTAAGGATGGCTAGTGTAACTAGCAAGAATACCACGAAAGCAAGAAAAAGAAGTACGCTATTAACTATTAACGTACCTGTCTCTTCCGAAACGAATGAGTACCTCTCAGACGCTCGTCCTACCATCGACACTCCAAAGTCT
+
45::5:<B@?@?ABBGCCBB?;;?=8=AB?@ABBBA@C@CBB::6A469?C8??:44999$98;745;;;=737*7394;;;)995:.555&5;<7>666@AA9;:98B=:BBE?B@AACCDGEHCCCCBBB?CCDC>AABCBAAB<@=@@@<@BBCBBBD@BBBBBA?BB?BBB>BA:99,7;;6<BCCD3CC?999?CC=>=;?;?B>>:>=B?BBB?ABCBCBB?BADDD=CCC>AAB:9:B@CBBBDDBBBCC@==<9<//*/<<>A@@??A=FE9>888
@ATNG8:00330:02159
GATGGTAGATATATGCACGCTCTACCAGAAGATCAGGAACTCTAGAAGAATTCAGATTTTTAACACGAGAGTAAACGTAAAAAGAAGGTTTTACAAGACTCACGTTAACAATATTGCAGCAGTACGCACACAATCGAAGCGCAGTAAGGATGGCTAGTGTAACTAGCAAGAATACCACGAAAGCAAGAAAAAAGAAGTTACGCTATTAACTATTAACGTACCTGTCTCTTCCGAAACGAATGAGTACACACTCTCATATGACACTACCATCGACACTCCAAAGTCT
+
BBCC@CCCDCCD;;:C?CCCCCCCD@AA@@C?;??>;?5>>?985@?A@>@;=>>97973$3,33;888A@8;;3;9;9994$4;39.444&5<=8==BBBC;9;=B>;929??499?99:>@@@@?@AA;;4;@?A=ABAECCBB@C?B;;7;;;ACCCC?;;9<;<6<=8<<>39998C7>>@?@@@@@@&>>87909>@ABBB?@<@>>><@>ABFBC@BBB;;;B?@?BA@8@00+0===@@CB<==<<@?>>>@A;::???@?BA@BCAA=9929=5==??
@ATNG8:00334:02136
GATGGTAGTGTGTCTCTGATAGTAGTACTCATTCGTTTCGGAAGAGACAGGTACGTTAATAGTTAATAGCGTACTTCTTTTTTTCTTGCTTTCGTGGTATTCTTGCTAGTTACACTAGCCATCCTTACTGCGCTTCGATTGTGTGCGTACTGCTGCAATATTGTTAACGTGAGTCTTGTAAAACCTTCTTTTTTTACGTTTACTCTCGTGTTAAAAATCTGAATTCTTCTAGAGTTCCTGATCTTCTGGAGATACACATGATACTCTACCATCGACACTCCAAAGTCT
+
AAAC@CABBC99;B@AACDBCADDCCCCDE:98:AAA<BE?C?CBBBBBB@CGCCCACACCCGAC?CEGCBBCCC?BBABBBB#BF@DCDF?DCCC?A@A=@C>AAABAB@BGGDCCCC@CCB?C?CBCBAAAD?BBDD?CAAADBBBCCCDBBAAD@DCC@::9;?BBBBBCCBB@BCCHE;C@B?BBBBBBB#ABBBB=B@@@BBAABAACCCC5C@@AB>B?BC@BBB@@@@=@<@CBBBC?BAB>BBCHCCCCCCCCBBCCCDBB?BBBBAA@BBB<@>8BB99
@ATNG8:00343:02150
GATGGTAGCTATACGTATATCTATGTACTCATTCGTTTCGGAAGAGACAGGTACGTTAATAGTTAATAGCGTACTTCTTTTTCTTGCTTTCGTGGTATTTCTTGCTAGTTACACTAGCCATCCTTACTGCGCTTCGATTGTGTGCGTACTGCTGCAATATTTGTTAACGTGAGTCTTGTAAAACCTTCTTTTTACGTTTAACTCTTCGTGTTTAAAAATCTGAATTCTTCTAGAGTTCCTGATTTCTGGGTCTCTCTCTCACGCACTACCATCGACACTCCAAAGTCT
+
AAAC?CBBCC=CBBBCDDBCCCC@A@BAAB:95;??A:BD@D@BBBABA@?BCBBB@B4:;;;599<BCBBA@A?<99::9(3939997,3<;;2=773(78,7??BCC?BBB989BB?C@A<?<@@>;<<9:5:@@@<AAAAAAA???AA>>>>=178:=48818:==>;;;A>>6;:9;;/:9=:><<<<,99<<=+/+/:::5:<>:::*////(////=9=9@@;?@AA@??<?=A@@@B:B@@@9>>@;;;>AAAA@@@A:::A=AA=??AB>>>9<<5<@;;
@ATNG8:00345:02133
GATGGTAGCGCACACATAGATACAGTACTCATTCGTTTCGGAAGAGACAGGTACGTTAATAGTTAATAGCGTACTTCTTTTTCTTGCTTTCGTGGTATTCTTGCTAGTTACACTAGCCATCCTTACTGCGCTTCGATTGTGTGCGTACTGCTGCAATATTGTTAACGTGAGTCTTGTAAAACCTTCTTTTTACGTTTACTCTCGTGTTAAAAATCTGAATTCTTCTAGAGTTCCTGATCTTCTGGAGATATCATCAGCGAGCTACCATCGATTCGAGGAAGTCT
+
@@AE@CBBBBDCBBBBCCCCBBBBBB@@@BA@?@CCC=BB@CACCBCDCC@BCC@@?A?BACB@BBDCBBBBCCC@AAAA?,;;6;ABC=BB@@=AAA=@G:<;AACC?BCCHBBCG@CBB=@<@A;<;AAA=ACBB@CCBBCCBBBA@@ABBBC?DCB?BA?A?ABBBBDCEL@BBBAA7@5;5;;;;;*;@BDD:;;@ABB;<<@5;;;;*;@@;:6:;@C?@AABBAC?B@BBCCED>@@D@DKDCCCBBCCBABBB;;;CC?B@@@@A>;;;D@E@BBBB
@ATNG8:00300:02180
GATGGTAGGACGAGCGTCTGAGAGGTACTCATCGTTTCGGGAAGAGACAGGTACGTTAATAGTTAATAGCGTACTTCTTTTTTCTTGCGTTTCGTGGTATTTCTTGCTAGTTACACTAGCCATCCTTACTGCGCTTCGATTGTGTGCGTACTGCTGCAATATTGTTAACGTGAGTCTTGTAAAACCTTCTTTTACGTTTACTCTCGTGTTAAAAATCTGAATTCTTCTAGAGTTCCTGATCTTCTGGGCAGACTCTCACACGCCTACCATCGACACTCCAAAGTCT
+
:///6:::799:<<:544;9444939455::9544</55<5>:;;;>==:477://)/5/0/5.545555<55594555555#55.4444<4::::.////)//)///89<.666<<5568;;;:>7;<>=>=CC>@@BA@BBBAAA@BBB;::>999>@;@@@@<?8=><955:9<7;////&/)/)/777+//444)54999;;9<>.5555$59555.5.5=9==>554<.4.444554.4455)5:;<666<?>>===>9>;;7;;::////::)//(599;
@ATNG8:00301:02191
GATGGTAGTGATACAGATCAGACACCAGAAGATCAGGAACTCTAGAAGAATTCAGATTTTTAACACGAGAGTAAACGTAAAAAGAAGGTTTTACAATACTCACGTTAACAATATTGCAGCAGTACGCACACAATCGAAGCGCAGTAAGGATGGCTAGTGTAACTAGCAAGAATACCACGAAAGCAAGAAAAAGAAGTACGCTATTAACTATTAACGTACCTGTCTCTTCCAACGAATGAGTACGATGAGAGAGCTCTCTCTACCATCGACACTCCAAAGTCT
+
A@@@@BCCCBBABBDDCCCECCCCB@CCC9;:CCAB@B@BBCBBBC?BB?B?BB@>??==,?:??CBBBDBBBB9@@;;;;;'9<<<2944&59519DCCDDCBB?B@@@=@CC<@@@@@BBBHCCIDMBBB>BBCC?@@BBDDDC?C@C:;;;CCCCBAA>ACCCCC?AB?BBB?BBBAA9@9949BBCC3BB@BBBBBBB@B<A;??AA;A;A@CBB@BBCCCAA>A?B@DDC?BBBBBBBBBBABDCCAAABA>B@@@@@<>>>???A???<@@9@===
@ATNG8:00303:02194
GATGGTAGGCGAAGTGAACGCAGTACTCATTCGTTTCGGAATAGACAGGTACGTTAATAGTTAATAGCGTACTTCTTTTTCTTGCTTTCGTGGTATTCTTGCTAGTTACACTAGCCATCCTTACTGCGCTTCGATTGTGTGCGTACTGCTGCAATATTGTTAACGTGAGTCTTGTAAAACCTTCTTTTTACGTTTACTCCCGTGTTAAAAATCTGAATTCTTCTAGAGTTCCTGATCTTCTGGGCTGCTCTGATATGCGCTACCATCGACACTCCAAAGTCT
+
488:5:4:.4::8==AB86656>BBBCC;;5;<<;/;A;@9@999CCCACE::;?B;?>==2405>A:?9943-7;;;8'7809@@==B>A@5>8<87918=;=AA=?899?ABB?ACC;?;?AA8845238=9;7;<<???=>>=AAA888=9===:>=0836@A?@>>?=7;8888-9)/+/=>=@,<;:::0:9AA?399//*/9;9(5598>;><@@=>??AB>>;><??7//<7///<6<666:;;:?===776///=79:=;:;=>>>5;;1;===
@ATNG8:00307:02177
GATGGTAGCGCGACGAGCGTAGACCCAGAAGATCAGGAACTCTAGAAGAATTCAGATTTTTAACACGAGAGTAAACGTAAAAAGAAGGTTTTACAAGACTCACGTTAACAATATTGCAGCAGTACGCACACAATCGAAGCGCAGTAAGGATGGCTAGTGTAACTAGCAAGAATACCACGAAAGCAAGAAAAAAGAAGTACGCTATTAACTATTAACGTACCTGTCTCTTCCGAAACGAATGAGTACGATGAGAGAGCTCTCTCTACCATCGACACTCCAAAGTCT
+
BBBF:;9==<;;6==>>?@<@@9:9)5::5<?=;;<;C;B@AAB;:3:A3:5:@@@ABAA3A79:B???BBBBC97359999(99495::<0;;;9@C999AA59668@<7@?@=@@ACBBCCCCCBAB@CB?BBBB>AABBBBCD@DACBC@BCCLCDBB?ABABAA>AA=A@@:??=<<5;8<8////00$/9)///698252176857529295:::5:>>>>=?;?589?:B8857C?999BBCDCBBBBB>>8=?=>;;;>8778=;;:>??<@C:A@>>
@ATNG8:00308:02218
GATGGTAGACACGTGTGCTCTCTCGTACTCATTCGTTTCGGAAGAGACAGGTACGTTAATAGTTAATAGCGTACTTCTTTTTCTTGCTTTCGTGGTATTCTTGCTAGTTACACTAGCCATCCTTACTGCGCTTCGATTGTGTGCGTACTGCTGCAATATTGTTAACGTGAGTCTTGTAAAACCTTCTTTTTACGTTTACTCTCGTGTTAAAAATCTGAATTCTTCTAGAGTTCCTGATCTTCTGGAGATATCATCAGCGAGCTACCATCGACACTCCAAAGTCT
+
?A@C@CCCCCBABBBA;?>>:66;E@>AAC;;9;CBB?BC@D@BBCBCBB@BAAAB?B@CBBB?B????BBBBAG=98333$3347377(38884:@@6?A<???>>?;AABAA=>>5///5=6<;?B@;;;8=??><A>>>@@@===@>>>>AE<;;;;>>8=8=?@@???BB:=>@BB6B=B7;;>>>/>????8?:;;>>>>>?=BDDD/A888A9=:>?=B@@@>>=;?;=>=<<@/--72---7<:9::=@@<<///77=:;;;??GB>::777.---3
@ATNG8:00309:02176
GATGGTAGACATATCGTACTCTCTGTACTCATTCGTTTCGGAAGAGACAGGTACGTTAATAGTTAATATCGTACTTCTTTTTCTTGCTTTCGTGGTATTCTTGCTAGTTACACTAGCCATCCTTACTGCGCTTCGATTGTGTGCGTACTGCTGCAATATTGTTAACGTGAGTCTTGTAAAACCTTCTTTTTACGTTTACTCTCGTGTTAAAAATCTGAATTCTTCTAGAGTTCCTGATCTTCTGGTGTCGTCTATCATGTACTACCATCGACACTCCAAAGTCT
+
BCCC@CBABBCCCCCEDDDCBBBBAA@@@BBB?BBBB<@@<@=@@>??AA:>:::=6>,0/99598@EBBBBB;;7=BBBB1<;4:???1;::8-7597<?358=BBB=>>>==>A>=AAA<A=>>=====@<AA=>:=?@:;<@AAB@><A====@>><>><>:::8??===?7:?>??3?<@<??BAB/>>?@A:@@??=CBCAA5;;;;+;@;;;=A;>>=@@;;;>>5;5;;79<:.26:4:<=>?@@;;;@@@@?A??==9<?<<;>@8798==5>>>>
@ATNG8:00315:02170
GATGGTAGTGTCAGTGCGCGTCGTCCAGAAGATCAGGAACCTAGAAGAATTCAGATTTTTAACACGAGAGTAAACGTAAAAAGAAGGTTTTACAAGACTCACGTTAACAATATTGCAGCAGTACGCACACAATCGAAGCGCAGTAAGGATGGCTAGTGTAACTAGCAAGAATACCACGAAAGCAAGAAAAAGAAGTACGACTATTAACTATTAACGTACCTGTCTCTTCCGAAACGAATGAGTACGTGTGACGTACGTGAGCTACCATCGACACTCCAAAGTCT
+
>>>>@DDBBBBBCCDCCCCCAABBCACBC@DBCBDF@D>?>?BCC@CE?A@ABBBBCCC3B@BBBBBACCCCC=BABCCCC3BB>A=AAB8BCD?B@BBBBBB>9>:>>;AAC4;;<<=>>>>>???>>>?:?CAA8;;;>>>=<8><A;@<@BBBB@CB>BA??BB>BB>BBB<@@BB@8>;7176766(7:5:>=;///@@H9G>@===:=;>A@>>:>A;>;>>=B;AAA:ABB>?<<@000@>>>BC@BCBDBBAA>>@AA=??>AA???=?9?D9@@<;
@ATNG8:00321:02216
GATGTAGGCGTGTGAGAGTCTGCCCAGAAGATCAGGAACTCTAGAAGAATTCAGATTTTTAACACGAGAGTAAACGTAAAAGAAGGTTTTACAAGACTCACGTTTAACAATATTGCAGCAGTACGCACACAATCGAAGCGCAGTAAGGATGGCTAGTGTAACTAGCAAGAATACCACGAAAGCAAGAAAAAGAAGTACGACTATTTAACTATTTAACGTACCTGTCTACTTCCGAAACGAATGAGTACGATGAGATCTCGGTGTGCTACCATCGACACTCCAAAGTCT
+
BCCBBBA?B?@ADDCCCB?@@A@>3;CC?CBCC;;7;?BBBCCCD@CC?B?A@?:::::);=ABCCCBBBBBA9@@9999*9@;@3:::*9;>;>8///99/..'2355+225/589;<;==>@@@>>>;;7;>>>5:;:=???A<@:==B?BCBBCBBB??;;???:?A=??C;??AAA<AA=9:;:::)::3887?>888;:A7A:>=888*84:;>EE1//;////94:49;=66;;00-8:-//:/--77---7--(.5535>AA:<>>>><<<7838>7>=:;
@ATNG8:00322:02193
GATGGTAGCACACGAGATCTCATCGTCTCATTCGTTTCGGAAGAGACAGGTACGTTAATTAGTTAATAGCGTACTTCTTTTTCTTAGCTTTCTGTGGTATTCTTGCTAGTTACACTAGCCATCCTTACTGCGCTTCGATTGTGTGCGTACTGCTGCAATATTGTTAACGTGAGTCTTGTAAAAACCTCTTTTTACGTTTACTCTCGTGTTAAAAATCTTGAATTTCTTCTAGAGTTCCTGATCTTCTGGTGTCTGATCTGTATCACTACCATCGACACTTCCAAAGTCT
+
>>;?<AC@@>:5995;?;9655554459><A=BBCC=BB@C?AB;;:B@=AA>;<9@+0)0/0)/6;;BBBAAAB?>>==?+<A:44=>>6:@@;=7::;4::99:8<580555665@B<>>C9=:9:;;;;;;=B@@@<<;;A>;;;==?>>>==<4;8807A=B=AA;;;7>7715.////$.(......$.5333,5655599999+2565'278178197.7;9@<;8;//)/59;9;7917795978997<<676<<@<==???:>=A?;;://)/166.6><=
@ATNG8:00325:02187
GATGGTAGCGAGCGAGTGTGTATACCAGAAGATCAGGAACTCTAGAAGAATTCAGATTTTTAACACGAGAGTAAACGTAAAAAGAAGGTTTTACAAGACTCACGTTAACAATATTGCAGCATTACGCACACAATCGAAGCGCAGTAAGGATGGCTAGTGTAACTAGCAAGAATACCACGAAAGCAAGAAAAAGAAGTACGCTATTAACTATTAACGTACCTGTCTCTTCCGAAACGAATGAGTACGTGTGCGACGTGTCTCCTACCATCGACACTCCAAAGTCT
+
A@CC?BBBBBB???BBBBBBBB>>>9;;><9:5@@==A=@@<AABC@FD=?>?BCBBBBB1;:;BBEICB@;;;0;A@@AAA2AC>C5;;;&9BD=B<99ABADE:;;;D@GBA?AABBA;;8;CBBCA@@@?CCCC?BBCCCCCC>A>@@A>BCCBAA@@?BBBBBD@CC?A<B>@CAA<8<>B@BBBAA18:8:@@AAA@AA?B=@@@B3:39<<=<9>?><AAA=B<?@@8?AB?CCA?99883==9=9:333;;;<A;873>?@@BBB@<9:5:<49656
@ATNG8:00330:02213
GATGGTAGACACGTGTGCTCTCTCGTACTCATTCGTTTCGGAAGAGACAGGTACGTTAATAGTTAATAGCGTACTTCTTTTTCTTGCTTTCGTGGTATTCTTGCTAGTTACACTAGCCATCCTTACTGCGCTTCGATTGTGTGCGTACTGCTGCAATATTGTTAACGTGAGTCTTGTAAAACCTTCTTTTTACGTTTACTCTCGTGTAAAATCTGAATTCTTCTAGAGTTCCTGATCTTCTGGATACACTCATGTGCACCTACCATCGTTCGGTCAGAGTCT
+
CCBC@CCCAAACCCCBCCCGCCCBCCCECCA@<>@@A=BB@E@CCDAABC@BAAAF@C?AABB>B@BBBBBACCC@AA@@@2@A;@99:(3<=<:@??8?B59:@AAA>ABBBB?::6;@@=C<>>>A>>>><>>AA9=<@9::>>??@@@@AAA;>??=DD=C=@>>>B?===8<<<?@6@<A=@????/??<<<1:67//.9//5522&298995=48838///9884=9>AC>>>7;;?;A>??@>>=;;;?>>;;76:>67677=7::6:=BCA>=>=
@ATNG8:00335:02203
GATGGTAGAGTACAGTGTAGTAGACCAGAAGATCAGGAACTCTAGAAGAATTCAGATTTTAACACGAGAGTAAACGTAAAAAGAAGGTTTTACAAGACTCACGTTAACAATATTGCAGCAGTTCGCACACAATCGAAGCGCAGTAAGGATGGCTAGTGTAACTAGCAAGAATACCACGAAAGGCAAGAAAAAGAAGTACGCTATTAACTATTAACGTACCTGTCTCTTCCGAACGAATGAGTACACATGTCTGTCGTGCTACCATCGACACTCCAAAGTCT
+
:8<=744//////////6>>>@=<<:6658<<>>9925??@?BAAB?BC@B?ABBBBAB9B>AA@@A@@>===)3349999(9;5;7;@@2>C??ABAAAA?;;598==8:>:7;<A?@@:;7;;BBCCBB50000+00//99::6<455<7;@@A@??>:=??B=C:BB>7388<;<;;186;=6;:<BA1=8>BBBBBC@@@7:8:ABB?C?AAAAB=??>>?>>).(--)---(-577699<436<55559995555993:<@===A>BA:?=-977<
@ATNG8:00335:02205
GATGGTAGGCACTGCGCACACATCCCAGAAGATCAGGAACTCTATAAGAATTCAGATTTTTAACACGAGAGTAAACGTAAAAAGAAGGTTTTACAAGACTCACGTTAACAATATTGCAGCAGTACTCACACAATCGAAGCGCAGTAAGGATGGCTAGTGTAACTAGCAAGAATACCACGAAAGCAAGAAAAAGAAGTACGCTATTAACTATTAACGTACCTGTCTCTTCCGAAACGAATGAGTACACATCGTCGTGTCGTGCTACCATCGACACTCCAAAGTCT
+
CBCC?B@B?@@?;AABABBBBCCDE>CCC@@@@BBB>B?BAB@@@A>AA<@=@AACBBBB2A?BBBBBCBBA@@9??@ACCB1BA=@:@@@9BIE@CCBBABDCC@C@CC?BCC@CAAACCECCDD@@????@BBBC?BBBBCCBB?C@CBB@BBBBBCCD@B@?@CC@CC@CAA>@@AAA8;>?:@AAAA2BA?BBBCCCCCC?A<AA>>:=:=<A?@<@AABBCC?C?CAA>CCC?BBBBBABCC>>???A@ABAABA@?A999:FCCCCCDBB=A@;@@??
@ATNG8:00337:02187
GATGGTAGGCGACATACATACGCGCCAGAAGATCAGGAACTCTAGAAGAATTCAGATTTTTAACACGAGAGTAAACGTAAAAAGAAGGTTTTACAAGACTCACGTTAACAATATTGCAGCAGTACGCACACAATCGAAGCGCAGTAAGGATGGCTAGTGTAACTAGCAAGAATACCACGAAAGCAAGAAAAAGAAGTACGCTATTAACTATTAACGTACCTGTCTCTTCCGAAACGAATGAGTACGTGTGCGACGTGTCTCCTACCATCGACACTCCAAAGTCT
+
9;AA8=BB@BBBCBCCCCCCBDDCB@BCCBCCCCBB>B=@@G@@;;6;@<?<?>?;::::*9<@BAABBCABAB<@999@@@+;@>@<FFA2C:;7:::9@@BBC?B@CL@CCC@@@?BBECC@BABBJFCCACBBCABAABBB<;:;@DCC@BCBC@A@C@CA@@@@?BA?BBA=A?888*33;6;<BBB1@@>@>>=BAAB@:=:<;;:)/).5==?<@@@===9.4.4::1;<>7;::BBB??>AAABBBAABBCBBB?B9959:9AA<;:;A=BC>C9::
@ATNG8:00338:02187
GATGGTAGACATATCGTACTCTCTGTACTCATTCGTTTCGGAAGAGACAGGTACGTTAATAGTTAATAGCGTACTTCTTTTTCTTGCTTTCGTGGTATTCTTGCTAGTTACACTAGCCATCCTTACTGCGCTTCGATTGTGTGCGTACTGCTGCAATATTGTTAACGTGAGTCTTGTAAAACCTTCTTTTACGTTTACTCTCGTGTTAAAAATCTGAATTCTTCTAGAGTTCCTGATCTTCTGGTGTCGTCTATCATGTACTACCATCGACACTCCAAAGTCT
+
@@AA>ABB?@@CCCBBBBCCICCCCCCCBBBB?BBBB=BB=@>ACDCD989:AAAB?B?BBBC?C8<<<B=B==B8B=<<<+>?8@?;9-7??>?DBB?BB<???B??;;A@A@AAA;AAA<>:>>A@@::;<A@@@<>==>>??@>;;<A@@@@=;;;<@B;><>??A@@BBB;>====2=;@=@A@@5@?;::*//6/////@B=AAAA/A>==@<B;;;4;>>>?@@=A<A@???A<;;;=B@@===777==@@??@>>>A<???AAA@?<<49>3<=>:
@ATNG8:00338:02190
GATGGTAGCGAGCGAGTGTGTATACCAGAAGATCAGGAACTCTAGAAGAATTCAGATTTTTAACACGAGAGTAAACGTAAAAAGAAGGTTTTACAAGACTCACGTTAACAATATTGCAGCAGTACGCACACAATCGAAGCGCAGTAAGGATGGCTAGTGTAACTAGCAAGAATACCACGAAAAGCAAGAAAAAGAAGTACGCTATTAACTATTAAACTTACCTGTCATCTTCCGAAACGATGAGTACGTGTGCGACGTGTCTCCTACCATCGACACTTCCAAAGT
+
///77:<===CE>>===66;BC;:;16;98@;666<:>:>;:@@00)/916169=@??@@+=>BCCBBBB<@<<4:944:<<(<=8A8=>>2=BC@BCCCBB:::8>3<<)///)/::7:;:><<5559999.5///)///588-/)/5//69>999<0007<<09585::7:;:5::3333&377,33<<<)88.3389999;;)0)///6(//*.7279055722222+.3969.6///66:::88558A9<<628>>=<=;?==:=88/988/-(-(-4.-,
@ATNG8:00338:02206
GATGGTAGCACGAGTCACTCATATCCAGAAGATCAGGAACTCTAGAAGAAGTTCAGAATTTTTAACACGAGAGTAAACGTAAAAAGAAGGTTTTACAAGACTCACGTTAACAATATTGCAGCAGTACGCACACAATCGAAGCGCAGTAAGGATGGCTAGTGTAACTAGCAAGAATACCACGAAAGCAAGAAAAAGAAGTACGCTATTAACTATTAACGTACCTGTCTCTTCCGAAACGAATGGAGTACGTGTGCGACGTGTCTCCTACCATCGAACACTCCAAAGATCT
+
//9939=0/555===><<;944555.5::5556<<@8@9<::500/)/7)//376-/)/777'7)//8;<5//877.///;<<;*:<4;69<<.<<<-0/=<7=;44.4349.4::7:::CB@?ABCCBBBCBB?@ABC?@@@AAB@A>B>C;;5;@??A@@@=A:99@?<??498:6;;;>?278A>BBCCD3BB79999<==>@<@:?898.6///000*0<004;;393888(448.3349?<===><778;;;;>>@@AB>A??877755-57555/7<3;7662
@ATNG8:00340:02219
GATGGTAGTGTGTCTCTGAGAGTAGTACTCATTCGTTTCGGAAGAGACAGGTACGTTAATAGTTAATAGCGTACTTCTTTTTCTTGCTTTTCGTGGTATTCTTGCTAGTTACACTACCATCCTTACTGCGCTTCGATTGTGTGCGTACTGCTGCGATATTGTTAACGTGAGTCTTGTAAAACCTTCTTTTTTACGTTTACTCTCGTGTTAAAAATCTGAATTCTTCTAGAGTTCCTGATCTTCTGGGTCTCTCTCTCACGCACTACCATCGACACTCCAAAGTCT
+
AACC?BBBCCCC@AAB=CCCCCAAACBCCB@@>@BCC=CC@E@BCA@@BB@BBBBC@C@CCAA?@?BBBBBAACC>;;;;;*5<6<@BCC9BC@@<@BC?DC@CCCCCC@DECCCCC@BBC;:9:B@@@AAA?BBBB?BCCCCCBBBBBBCCCCCCBBB???=?@BBCBBCCCC?B;;;;6;>B>@@>@>@(@BBCD?CBBBBBBAAA?BCCC5EBBBB?B?CC@CDCCCBB?B@DCCBCC?AABB<ABCBCCBBCCCAAAAA@AC?BBBBBBDCCC@CD>CB@@
@ATNG8:00346:02217
GATGGTAGTGATACAGATCAGACACCAGAAGATCAGGAACTCTAGAAGAATTCAGATTTTTAACACGAGAGTAAACGTAAAAAGAAGGTTTTACAAGACTCACGTTAACAATATTGCAGCAGTACGCACACAATCGAAGCGCAGTAAGGATGGCTAGTGTAACTAGCAAGAATACCACGAAAGCAAGAAAAAGAAGTACGCTATTAACTATTAACGTACCTGTCTCTTCCGAAACGAATGAGTACGATGAGAGAGCTCTCTCTACCATCGACACTCCAAAGTCT
+
CBBB@BBBBCCCCFDCCFFCCDBBC@@A@?A@@@CC@FAAAABBBC?CC@C????A@?@B+B@CCCBCBBA??>5;;99999':?=?4:;9&5<<7AA@AAACCC@C?CC@BBB=BCCBCBBBCCCDCEEDC@CB@@>@BDBBBCC@C@C@@>@BDCCDDD@ABAAAA@??=?B@;@@:99,7;;<BCCDC3BC?BBCBBBBBB>B>=>?A:>9<AB;;7;A@?@AC?A?BCC>@AA?BBCCBCCCAAAABBBBBBCABBBA=<<8::::AAA@??<AB:@===
@ATNG8:00312:02230
GATGGTAGCTCTGCTCTGACTCTCGTACTCATTCGTTTCGGAAGAGACAGGTACGTTAATAGTTAATAGCGTACTTCTTTCTCTTGCTTTCGTGGTATTCTTGCTAGTTACACTAGCCATCCTTACTGCGCTTCGATTGTGTGCGTACTGCTGCAACATTGTTAACGTGAGTCTTGTAAAACCTTCTTTTTACGTTTACTCTCGTGTTAAAAATCTGAATTCTTCTAGAGTTCCTGATCTTCTGGTATACACACTCGCTCGCTACCATCGACACTCCAAAGTCT
+
55@@5:?ABCBBCHDDDBCBCCCBDCCDEC@@=@AA@9AB?B?BBDDDDC@GCDCB?B?BB<B?C>BCDCCCCCC@BBD?CCCC@BBBD<@@AB@BEE@BB;;<ACCG@GGHCGBBC>A@>4;7;CBB<;;<7;CCCACCCEJCCCCCBBBCBAA=BAC@BF@E?BBBBCBCDCBDCCCB7A=A>;;;;<*;BBBC;@0000/:779.5555$4<;;;?@ACC@CCCCBBB?B?BBBBAA>A;;7;DBBBCEDBA@BCCEECBBA?BBBBCCCBBB@BB>BECB
@ATNG8:00322:02230
GATGGTAGCGCACACATAGATACAGTACTCATTCGTTTCGGAAGAGACAGGTACGTTTAATAGTTAATAGCGTAACTTCTTTTTTCTTTGCTTTCGTGGTATTTCTTGCTAGTTACACTAGCCATCCTTACTGCGCTTCGATTGTGTGCGTACTGCTGCAATATTGTTAACGTGAGTCTTGTAAAACCTTCTTTTACGTTTACTCTCGTGTTAAAAATCTGAATTCTTCTAGAGTTCATGATCTTCTGGAGATACACATGATACTCTACCATCGACACTCCAAAGTCT
+
<<BB:C>B=CCCBBBCCCCFFBBBAA@95444.4:;@4?>45055555994955///)/)///7)/)554955439;5444444#4:;1:89904455495//)//)//779=:;;;?666;=@@B=@<@BABA@??;AA::6:BBBCCAA@BBA@@>;;4;;:=AB;@;?A@??@<<>;:4999*549.5555&4599909555555555.5555$55555.57=<9<A@996>:;;;=<<;?7;@>:BCBBAA@CCCD??@AAAAAA?A??????@??9?A=CBAA
@ATNG8:00324:02265
GATGGTAGAGTACAGTTTAGTAGACCAGAAGATCAGGAACTCTAGAAGAATTCAGATTTTTAACACGAGAGTAAACGTAAAAAGAAAGGTTTTACAAGACTCACGTTAACAATATTGCAGCAGTACGCACACAATCGAAGCGCAGTAAGGATGGCTAGTGTAACTAGCAAGAATACCACGAAAGCAAGAAAAAGAAGTACGCTATTAACTATTAACGTACCTGTCTCTTCCGAAACGAATGAGTACACATCGTCGTGTCGTGCTACCATCGACACTCCAAAGTCT
+
?B?@=@;==B=BDBBCD>CB??>A>;==B@BBBBBC@C@AAADAAA@BC<@:?A@@CCBC3B?A@A???BBCBC=B???=>=,999+9;??@4><A>@=@<;=>@@<@=@A=>>>=DDBB?;;;@@A>>>?@@<@888;>>>>A@@?5:5:8818=====;;5;>><AB@BB????::;889)8::39ACCD/7817;;<<@@>>;><@@??;?<AAAAA=AA><<<;3:5:;>9@BB?BBBBB?@A?;???B:::??9:9AB?>D7;;BBBB>@@@=AD;A>>>
@ATNG8:00325:02241
GATGGTAGTGTCATATGAGAGTGTGTACTCATTCGTTTCGGAAGAGACAGGTACGTTAATAGTTAATAGACGTACTTCTTTTTCTTGTCTTTCGTGGTATTCTTGCTAGTTACACTAGCCATCCTTACTGCGCTTCGATTGTGTGCGTACTGCTGCAATATTGTTAACGTGAGTCTTGTAAAACCTTCTTTTTTTACGTTTACTCTCGTGTTAAAAATCTGAATTCTTCTAGAGTTCCTGATCTTCTGGGTGTATCAGCGAGTATCTACCATCGACACTCCAAAGTCT
+
<<<<<ABBABBBDE?CCECC;:;A>A>;;@??=@?@C>BB@C2965<:AA=AB;<<7<9=ABC>A9BA0//::99@154999(9:39::@@4?::97;5905>9599B?@=@CCBBBCDIFCG=@=???@BBCD@BCCC@BBBBBCCCCCECCCCCC?CCC=A@=@?BAAA@AAAA?B;;:;-;=A>BABBBBB#BBBBB=BA@@AB@@@@>BBBB0A@A?@<@<AB?BBC;;;C@BABDDCCC>C;::0;???CCCCBBBBA;;;;;;5;AAAA<;;;;5;@6@@;;
@ATNG8:00326:02248
GATGGTAGCATCATGCATATCTCACCAGAAGATCAGGAACTCTAGAAGAATTCAGATTTTTAACACGAGAGTAAACGTAAAAAGAAGGTTTTACAAGACTCACGTTAACAATATTGCAGCAGTACGCACACAATCGAAGCGCAGTAAGGATGGCTAGTGTAACTAGCAAGAATACCACGAAAAGCAAGAAAAAAGAAGTACGCTATTAACTATTAACGTACCTGTCTCTTCCGAAACGAATGAGTACAGAGAGTACGATATGTCTACCATCGACACTCCAAAGTCT
+
AABB=A@?ABBCCABABDCCCBBBC?B;;8;BBBBB@BADCB@?AB?AB?B?BBBBBBBB3B?BBAABBBBBBB=>>@CCCC3DC@G7;;;6;;;@BBBCCDCBB@C?BB?BAB;;<CECBBBCCEDBBADF?BBAA?ABCDCCBB?B>B::8;@@ACCDD@CBBBBB>AA?BBB<@@9:::+:==9::::::%:@?A:9:BABBD<?=>AAA=@<==BBB>BCCBBCC@C@BAA<BAA>BCAAACBBBBBBBADCCC@AACBBB@A>?BBA687::;5??8?AAA
@ATNG8:00331:02222
GATGGTAGCACACGAGATCTCATCGTACTCATTCGTTTCGGAAGAGACAGGTACGTTAATAGTTAATAGCGTACTTCTTTTTCTTGCTTTCGTGGTATTCTTGCTAGTTACACTAGCCATCCTTACTGCGCTTCGATTGTGTGCGTACTGCTGCAATATTGTTAACGTGAGTCTTGTAAAACCTTCTTTTTACGTTTACTCTCGTGTTAAAAATCTGAATTCTTCTAGAGTTCCTGATCTTCTGGGTCTACTCTCGTCGCGCTACCATCGACACTCCAAAGTCT
+
:?<<9=CBBCDCCCFBCCCCCCA<;;;?@@@A?C?@A8@@<>@BA@CBCB@BD@@@?B=@@@?9C?AAABCBBBB?AAAAA2@@;@899*39:A?BBBAAA=?;?A??>?>@>AAAB;>?A1938????;;;:==>>;?>?@??;;;@@?>>>;;5;::488185;ACC>>>@@<=;;;;-;9>:?A@@@/@@AAA9??AAB@@@>=07767(799:>;>;>>=AAAA@@@<A<A???;;7;??A:BA>>>@??::::::>@@:;7;@@@A>>>@@<@@:@@@?
@ATNG8:00334:02264
GATGGTAGTAGTACACTAGTCATACCAGAAGATCAGGAACTCTAGAAGAATTCAGATTTTTAACACGAGAGTAAACGTAAAAAGAAGGTTTTACAAGACTCACGTTAACAATATTGCAGCAGTACGCACACAATCGAAGCGCAGTAGGGATGGCTAGTGTAACTAGCAAGAATACCACGAAAGCAAGAAAAAGAAGTACGCTATTAACTATTAACGTACCTGTCTCTTCCGAAACGAATGAGTACACATCGTCGTGTCGTGCTACCTTCGACACTCCAAAGTCT
+
DCBB?BCCC@BA<CCCDDEECCCAA<BCC@DCCC@@>A>BBCCCCC?BB@D@CCB@@@@@1@?CCBBBBCBBBC<AA@AA@@2A@;@5;;;6;BB?AAAACCCBA=A@AB>BAB=@ACBBDFDDDCEBBBBC?BBDD>A@BBC@?899.:@?=ABCCCDDB?BBBCCC?CC>@?A=@?888*9>>;::999(9B?B???CCB@@:>:=?BB:>:=ACBB@BBAAABB@C?CAA=BBD?BBAABDDCBBBBBBBBBB::9A@@@9939>A@ABBBAA?A@;C?:9
@ATNG8:00336:02260
GATGGTAGAGTATCATGTGTATCTCCAGAAGATCATGAACTCTAGAAGAATTCAGATTTTTTAACACGAGAGTAAACGTAAAAAGAAGGTTTTACAAGACTCACGTTAACAATATTGCAGCAGTACGCACACAATCGAAGCGCAGTAAGGATGGCTAGTGTAACTAGCAAGAATACCACGAAAGCAAGAAAAAAGAAGTTACGCTATTTAACTATTAACGTACCTGTCTCTTCCGAAACGAATGAGTACGAGAGAGCACACGTGTCTACCATCGACACTCCAAAGTCT
+
<@@>@BBBBCCCBBB:66;;<559=9:99.49:9<?@@?AAACCCC@CC?C=A@A;<;;<;#4399<=BCC;:;C;CAA?@@@1BC@C@CCC;DCB@BB;;9>>000/<>>;???::?CBBBBBCC;;=DCCB@BBBB?BBBBBCBC@C@C@@>@ACDCCCB@AAAACC@CC?BBB>AA99928??=@@@@@@'=>;00*0;>DA9992:;AA?@<?;>?D;:49BB;;:A<@<ACE=BBC?AAC@@@@?@CCCCCCBBBBAA?@??=>9>>??BBBBBB?AB=B999
@ATNG8:00338:02241
GATGGTAGTGATACAGATCAGACACCAGAAGATCAGGAACTCTAGAAGAATTCAGATTTTTACACTAGAGTAAACGTAAAAAGAAGGTTTTACAAGACTCACGTTAACAATATTGCAGCAGTACGCACACAATCGAAGCGCAGTAAGGATGGCTAGTGTAACTAGCAATAATACCACGAAAAGCAAGAAAAAGAAGTACGCTATTAACTATTAACGTACCTGTCTCTTCCGAAACGAATGAGTACGATGAGAGAGCTCTCTCATCGACACTCCAAAGTCT
+
@@@B<@==@;;DCCDDCABBCDCBB@BDDAGCBBBD@CA@@@BBBE@BB>@=?BB@BCCC2>?<@???AB@@>5:?;;;;;':?=?5;;:&5;<7;@<@;;:5;2;9@>=BBB?CBCACBDECCCCL:::C?@A;;7;BA@A@AA>A?B;;8;@A@BCBA?ACBA::5:@;@AA8<:0000*000)/?>>?0=85:;;;B=CBB@B>BB@@>D8<599B<??;;<<<7;9;>>5<5525;=;@@BBC999ABCBBBAABBBBCA>>=??>>D=CC=AAAB
@ATNG8:00344:02229
GATGGTAGCACACGAGATCTCATCGTACTCATTCGTTTCGGAAGAGACAGGTACGTTAATAGTTAATAGCGTACTTCTTTTTCTTGCTTTCGTGGTATTCTTGCTAGTTACACTAGCCATCCTTACTGCGCTTCGATTGTGTGCGTACTGCTGCAATATTGTTAACGTGAGTCTTGTAAAACCTTCTTTTTACGTTTACTCTCGTGTTAAAAATCTGAATTCTTCTAGAGTTCCTGATCTTCTGGGTGCGCTACAGTCTCTCTACCATCGACACTCCAAAGTCT
+
DBBC@BBBBBBA@A@<ABECCCCCCECDCBBB@<;;C<CA?B>BCDBBBC@BBABB>@?@CCCAC?AABBDBCBA7@?=?=.?B<BABB;AB997:AB?BC?AAAAA@;??BBBCBB?BBA:>:=@@???>>;>>>><???;;;@???@A@DA=>:==>=?>;>;?===???@B=>>>>>2><@<@AAAA/@@;;;3;;????@?>>;>@@@/@>>=B=A=AA<?????A@;?;?AC@?>9;///)///;77;AAAAAAAAA==@5///7<<<;99567.---3
@ATNG8:00344:02240
GATGGTAGGACGAGCGTCTGAGAGGTACTCATTCGTTTCGGAAGAGACAGGTACGTTAATAGTTAATAGCGTACTTCTTTTCTTGCTTTCGTGGTATTCTTGCTAGTTACACTAGCCATCCTTACTGCGCTTCGATTGTGTGCGTACTGCTGCAATATTGTTAACGTGAGTCTTGTAAAAACCTTCTTTTTTTACGTTTACTCTCGTGTTAAAAATCTGAATTCTTCTAGAGTTCCTGATCTTCTGGGTCTACGCTCGTCGCGCTACCATCGACACTCCAAAGTCT
+
AB@@>@BB@B;;6BAA@AAAADCD@BBCCCCC@CBBB>BB?B@BBCCCCD@BBC:;6;?CBBC?C@CBBBC;;;B>;;;;.5:5:<=D>BC@@?ACC?BB7<;ACCJEICCFDDCC?BCD@D?AACCCBBC@DCCC@BAAABBBBCCBBBBBBE@C@@>@B?C?CBBAAACCC>C;;;;;*;>C=;<<;<;;#:ADBB<B:;;BBCAAAACCDC5B;;:B?B@CEACBBCABB?A>@ECDDD>B@AA<ABBBBBBBBB@@@CC@@AA?ABB???@A:979D=CDBB
@ATNG8:00345:02222
GATGGTAGACATATCGTACTCTCTGTACTCATTCGTTTCGGAAGAGACAGGTACGTTAATAGTTAATAGCGTACTTCTTTTTCTTGCTTCGTTGGTATTCTTGCTAGTTACACTAGCCATCCTTACTGCGCTTCGATTGTGTGCGTACTGCTGCAATATTGTTAACGTGAGTCTTGTAAAACCTTCTTTTTACGTCTACTCTCGTGTTAAAAATCTGAATTCTTCTAGAGTTCCTGATCTTCTGGTGTCTGATCTGTATCACTACCATCGACACTCCAAAGTCT
+
::4405=<<<=<===?=BCCCCCCC?BBBAAA;@@AB=@@=@@AAABAAA?=<;;:04038:<<C<>=>@A@?7954==<<+39,772+233,3,///3//(/888995855;;;;B=F>>;>=@@;;;>>B;@@>>:===9688>>>@>>>?;;5;::1:<8=:::;A@@@@@:;<<9<.<:?<?ADEE.;;>>>>==@A@@@???<A@?@+//://*/7==9=@@@???=D=A@AA=>588A<;;;;;;=;;:>><==;;;:>4<=>A;<;///06;4;AA@
@ATNG8:00349:02257
GATGGTAGTGTGTCTCTGAGAGTAGTACTCATTCGTTTCGGAAGAGACAGGTACGTTAATAGTTAATAGCGTACTTCTTTTTTCTTGCTTTCGTGGTATTCTTGCTAGTTACACTAGCCATCCTTACTGCGCTTCGATTGTGTGCGTACTGCTGCAATATTGTTAACGTGAGTCTTGTAAAAACCTTCTTTTTTTTTACGTTTACTCTCGTGTTAAAAAATCTGAATTCTTCTAGAGTTCCTGATCTTCTGGCTCTCGTAGACAGATACTACCATCGACACTCCAAAGTCT
+
<<>B@===A>ABA;56;55:BABBBBB>CCCC=B9::/9?<B=B@>@?99.5?A;9455;<::29255A955<6616<??@@&?>8;555)55;;6;;;7;;=<@A<00,0>>>>>:949=99959;;;@B><8<<00+/<>>BC::9?@>=@@>>:>9929?6:6:@A@AA@@@5;9;:;:'9<?2999555555"4;555)55<99;;6658;<<==&=><<<4<6//)/000@?A<A=:99>??;@<B:@BAAACB@B@@99999:?>>:99:CCCDB@@<??9????
@ATNG8:00306:02286
GATGGTAGGACGAGCGTCTGAGAGGTACTCATTCGTTTCGGAAGAGACAGGTACGTTAATAGTTAATAGCGTACTTCTTTTTCTTGCTTTCGTGGTATTCTTGCTAGTTACACTAGCCATCCTTACTGCGCTTCGATTGTGTGCGTACTGCTGCAATATTGTTAACGTGAGTCTTGTAAAACCTTCTTTTTTTACGTTTACTCTCGTGTTAAAAATCTGAATTCTTCTAGAGTTCCTGATTTTTCTGGGTCTACGCTCGTCGCGCTACCATCGACACTCCAAAGTCT
+
9;BB:BCD?BAABCA@BBBBCBBC@CCBCCBB@BCCC>CC?C?CCCDBBB?DDDCC?C?CCCD?D=BCBCCCCAA=BDDED2BB@CBBB<BB?@=@BC?CC@BBACCC@CCCCCCBB?BCC@B?CCCCCBBD@CCCC?CCCCCCBBCCCCCAAAB@CCC?CB@B@CCBCCBBBB@BCBDD;C?B>;;:;:;:#;B@@@;ABBBCGHCBB=AAAA0AABCC@B@AA?ACCJBBB@D?A@;;;;;*;BBB=BBABCCCCCAAABCCAAAD@BBBBAA@BBB?BC>C>>>
@ATNG8:00306:02301
GATGGTAGTGTCAGTGCGCGTCGTCCAGAAGATCAGGAACTCTAGAAGAATTCAGATTTTTAACACGAGAGTAAACGTAAAAAGAAGGTTTTACAAGACTCACGTTAACAATATTCAGCAGTACGCACACAATCGAAGCGCAGTAAGGATGGCTAGTGTAACTAGCAAGAATACCACGAAAGCAAGAAAAAAGAAGTTCGCTATTAACTATTAACGTACCTGTCTCTTCCGAAACGAATGAGTCGTGTGACGTACGTGAGCTACCATCGACACTCCAAAGTCT
+
>CAB@BBC?@@DBBCCGBABBBBBB@CCGACCAA@C>@=@CCCCCD?CC?C??>?77777'9>ADCCCCCBBBB>AABEDDD3DD=B4:::.;CCAGJCFFDEBB?BGBC@BBC@CC?@@CCCDCCCBBBC@CC??<?AAABA??<@@DBB>BCCDDAAA?AAACCD@AA>ABB<@@999,9??;999999%9A=BB?BBBB??<?=AAAC<C<CAAAB<@>;;;@@;@<===7>@?<@@@A?@?@@???@@BBBCBBAAACBB?ABBB>>=CCC>@A<ADAA
@ATNG8:00307:02288
GATGGTAGTGCGTGAGAGAGAGACCCAGAAGATCAGGAACTCTAGAAGAATTCAGATTTTTAACACGAGAGTAAACGTAAAAAGAAGGTTTACAAGACTCACGTTAACAATATTGCAGCAGTACGCACACAATCGAAGCGCAGTAAGGATGGCTAGTGTAACTAGCAAGAATACCACGAAAGCAAGAAAAAGAAGTACGCTATTAACTATTAACGTACCTGTCTCTTCCGAAACGAATGAGTACGAGAGAGCACACGTGTCTACCATCGACACTCCAAAGTCT
+
<<@@?ACCJDDCBBBBBCCBB@999,;BB=BBBC@A?AACCCABBC?BB?B?BBAAADFD2A?AAA<=?CC???8>>@ABBB0@A<A5;;09@@;@CCCCCCFD=@>@A=AAA>CBBBCCCCCCDDGCC@@?@BAA>B???BBBB=B>B;;:;CCCCCCC@BBBCAA>AD@DBB?BBA@?9@::4:DBBB3BD@CA@ABBFAA>A?AA:;8:=AAC@@?@EBBBBC@C@BBB>BBC?BBBBBBCCCCAB@@@CCA@@@@@@@@@>A@A=@@@AAA<AB9?;;;
@ATNG8:00311:02273
GATGGTAGAGAGACTGTAGCGCACCCAGAAGATCAGGAACTCTAGAAGAATTCAGATTTTTTAACACGAGAGTAAACGTAAAAAGAAGGTTTTACAAGACTCACGTTAACAATATTGCAGCAGTACGCACACAATCGAAGCGCAGTAAGGATGGCTAGTGTAACTAGCAAGAATACCACGAAAGCAAGAAAAAAGAAGTACGCTATTAACTATTAACGTACCTGTCTCTTCCGAAACGAATGAGTACTGCGTCTCACTCTCGCCTACCATCGACACTCCAAAGTCT
+
555<7=BDCBBCC@@;>=<>@CCCC>BBB@CBBBBB?B:;;C;;;C@CC@F@@?@@====='?<@BBBBBBBAAA=AAAAAAA0??;=4;;;&9@@>CCCCBBBBDAD?A@@DCG@CCBBCCCCCCCCCAAAC?@@@B:;;CCBC<:8;@CDB@BBBDCCDD@BAA???>AC?AAA<??=<<5777/778788$7=8<=?@@>?@@5957:;<1;4:>A<;5;??>?AB?A>@A@9<<<8899@@ACCCCBCBBA@@@:::BB?B;;6:@@@@ABBAB>AD>C?@@
@ATNG8:00311:02295
GATGGTAGAGTATCATGTGTATCTCCACGAAGAATCAGGAACTCTAGAAGAATTCAGATTTTTAACACGAGAGTAAACGTAAAAAGAAGGTTTTTACAAGACTCACGTTAACAATATTGCAGCAGTACGCACACAATCGAAGCGCAGTAAGGACGGCTAGTGTAACTAGCAAGAATACCACGAAAGCAAGAAAAAGAAGTACGCTATTAACTATTAACGTACCTGTCTCTTCCGAAACGAATGAGTACGAGAGAGCACACGTGTCTACCATCGACACTCCAAAGTCT
+
7778+//;=B>?666=>=666:;//)////2//)44;:.905>?AA@A<@C8;5;?;94949$:6@BBBCAABBBB9A@<<<<<*5B;B.;;;:$09<8=00/:<<=>4818>=????AADACBCCDDDDBCCDDACB?@>@BAABC::6;?B;;:;@@@DDCC?CCCCAA>9929999=>=??:>CC@CCDCD2AA=A::8BBAAB<?<?B=>;@;>>CED@DCCAAAC?A?;;;7;BB?BBBCCCBB???BBBBBBBA>>?AA@@A?BAAABCAA@@,00*00//
@ATNG8:00312:02271
GATGGTAGAGTAAGTGTAGTAGACCAGAAGATCAGGAACTCTAGAAGAATTCAGATTTTTAACACGAGAGTAAACGTAAAAAGAAGGTTTTACAAGACTCACGTTAACAATATTGCAGCAGTACGCACACAATCGAAGCGCAGTAAGGATGGCTAGTGTAACTAGCAAGAATACCACGAAAAGCAAGAAAAAGAAGTACGCTATTAACTATTAACGTACCTGTCTCTTCCGAAACGAATGAGTACGTGTGACGTACTTGAGCTACCATCGACACGTCCAAACGTCTT
+
444:.4449444.5556<<;<<9:15<<796;@?@8B?BBABBCB6::8=6<<<<=<<<,;37878;8744=?1<977787$39,3.4==/::;.35285775326267)/.727<AA888;>>:@@>;;;;>8787;;==:7:A6;4<79259999777077/./9(//(/674975555)578322222$260655597722,238;<;694888//*/9<<8<<371756(//>).-8--..3337977<==::6888552828<@?=<=8779477,33.--(
@ATNG8:00313:02307
GATGGTAGCGCATATCAGCGCAGCCCAGAAGATCAGGAACTCTAGAAGAATTCAGATTTTTAACACGAGAGTAAACGTAAAAAGAAGGTTTTACAAGACTCACGTTAACAATATTGCAGCAGTACGCACACAATCGAAGCGCAGTAAGGATGGCTAGTGTAACTAGCAAGAATACCACGAAAGCAAGAAAAAAGAAGTACGCTATTAACTATTAACGTACCTGTCTCTTCCGAAACGAATGAGTACCTCTCAGACGCTCGTCCTACCATCGACACTCCAAAGTCT
+
<><C?B;555:;5<A<>>@;;955<5<>@<@@@>CC@C@BBCBB;;6;@@B=>?>999::$9<?ACDDCBBAAA;AC>>@@@,>@;@5;;;-;A@;?B:;:@@AA=A=;;6:AB?BAABBAAABBBBBCCCCADBBB@CCCCCCAC5;5;<;5<AABCDBB@BBBCCC>AA?B@@8::BDD=@??;:9:9:9$9>5773388;>;;;=:@@B?B?BACBB=A@A?ABB>B@CDG?BBB:;99BBAB@B??@?A>=;8777734773,3338892227+33(3333
@ATNG8:00315:02310
GATGGTAGTATATCGCGTCGCTATCCAGAAGATCAGGAACTCTAGAAGAATTCAGATTTTTAACACGAGAGTAAACGTAAAAAGAAGGTTTTACAAGACTCACGTTAACAATATTGCAGCAGTACGCACACAATCGAAGCGCAGTAAGGATGGCTAGTGTAACTAGCAAGAATACCACGAAAGCAAGAAAAAAGAAGTACGCTATTAACTATTAACGTACCTGTCTCTTCCGAAACGTATGAGTACTGTATCTATGTGTGCGCTACCATCGACACTCCAAAGTCT
+
:::;>BCBBBCCC@BBFFCCCBBBCABBB>BBC;;;8;7:CD;;9B@BB?B@;;;;6CCC1C@@@>BBBCACDD>:9;CCCB3AB>A<ABB;CEDACCCCCCDBB@BAGEACBB@BCCCCCCCCCBBCCBCC?BB@@?ACAAAB@?=@@CBB?BCBCCCBC@CCBBBB@AA>ACC8>?999,7;;89899:9%:@?ABBBCB@AA3836<==1818>B?@=@@@@BBB?B????:?BBBCCCBBBB>>>BBBAAABBBBBBADGAA<A?>>A@===>5:90?999
@ATNG8:00316:02271
GATGGTAGCACGAGTCACTCATATCCAGAAGATCAGGAACTCTAGAAGAATTCTGATTTTAACACGAGAGTAAACGTAAAAAGAAGGTTTACAAGACTCACGTTAACAATATTGCAGCAGTACGCACACAACGAAGCGCAGTAAGGATGGCTAGTGTAACTAGCAAGAATACCACGAAAGCAAGAAAAAGAAGTACGCTATTTAACTATTAACGTACCTGTCTCTTCCGAAACGAATGAGTACGTGTGCGACGTGTCTCCTACCATCGACACTCCAAAGTCT
+
BBCC?CCCCABBCDCDABBCCCCAA<BBB?ABCBAA?A@CDCCBBC@BC?B@CEBBBBB8A>BBBBB@@?@?>5;;33878$7;17233(3;;6::994:;;;7==@A>@CD8BAA?=>;;:A:?A?AAD;A??;?>>>>>>C9?:??B?BCCCCCAA=ACCBBB@>>9>@@;>>:9:,9??:@BBBB3@@<@=>===>:::1:6;<=><@<@AA:;7;<==::;<@<@@D:BBB>BBDCAAABBA@@@ABBBBBBB@?;?::59CCCBBBBBC?CC>CBAA
@ATNG8:00321:02274
GATGGTAGTATAGAGCTCTACATAGTACTCATTCGTTTCGGAAGAGACAGGTACGTTAATAGTTAATAGCGTACTTCTTTTTCTTGCTTTCGTGGTATTCTTGCTAGTTACACTAGCCATCCTTACTGCGCTTCGATTGTGTGCGTACTGCTGCAATATTGTTAACGTGAGTCTTGTAAAACCTTCTTTTTACGTTTACTCTCGTGTTAAAAATCTGAATTCTTCTAGAGTTCCTGATCTTCTGGGTGCGCTACAGTCTCTCTACCATGACACTCCAAGTCT
+
<<<D?BBCCD?;@<CEDCCE?BCBBCCDCD@@?@DFC=BB?@>@BAAA@?=?A?@??B?BBBB@E<@?BBB97386:;;;;)33288;;5=BBB@CBB>??99979;@;;<=>>???9797.5-5:::<=9<4<788;>>=@@@>>>>>AB>>;;58889<=8=5;;=;:;@@@:=>BBB2=:=:==CCD/??===6==AA?>>===;:@>@,<////+/7>>7;;@@888=A<@A====7<888*8<<==?>;;;???@BBE>=:>::::3333),(,36-
@ATNG8:00321:02277
GATGGTAGCAGACGTGACAGAGCGCCAGAAGATCAGGAACTCTAGAAGAATTCAGATTTTTAACACGAGAGTAAACGTAAAAAGAAGGTTTTACAAGACTCACGTTAACAATATTGCAGCAGTACGCACACAATCGAAGCGCAGTAAGGATGGCTAGTGTAACTAGCAAGAATACCACGAAAAGCAAGAAAAAAGAAGTACGCTATTAACTATTAACGTACCTGTCTCTTCCGAAACGAATGAGTACGATGAGATCTCGTGTGCTACCATCGACACTCCAAAGTCT
+
55<<7;AFABBC:;5B@>;;;B@AB?BBB@B@A@@@>A?AAA@@?C>AA?B?99997777'78=?=====:8<>7>@BEEDD5BA>@4;;;&9@B?AABCBBC;;:;@CD@CCC@BBBCDCCBBCFDDBBCC@CB@@=@@@@ABA@=B>A@@>@CCCCBCD@DBBBAA=??<?AA;@@9999*9<<99::999%9@;A?>?CBBA?6;59<??<@=AABCB?BB@@@BC@B?AAA<BFEABBBBBBBACCCBBBBBBBBBAA=@@??=?AA=>>?===188):A@@
@ATNG8:00321:02307
GATGGTAGACACGTGTGCTCTCTCGTACTCATTCGTTTCGGAAGAGACAGTTACGTTAATAGTTAATAGCGTACTTCTTTTTTCTTGCTTTCGTGGTATTCTTGCTAGTTTACACTAGCCATCCTTACTGCGCTTCGATTGTGTGCGTACTGCTGCAATATTGTTAACGTGAGTCTTGTAAAACCTTCTTTTTTACGTTTACTCTCGTGTTAAAAATCTGAATTCTTCTAGAGTTCCTGATCTTTCTGGAGATACACATGATACTCTACCATCGACACTCCAAAGTCT
+
889;:?AACCBBBBFAAACCBA@BCC::9C@@=A@@@;@@=A@;;;DCCBB@BCCC?B?BC??=?>BBBBB>?8C7BBDEEF)::09??;8<BA@?BBB>@@:98:7777(3==9>B;;5:@A;@<@AA=>>>>=???A====BBB>==@@AA@@@@<>>=<@@:>:=>>?>=>BE=B====2=:>9888888%8>::@2::=///;;;>=@@@@/>788D<A;;;79?BA;;;=A=A???AAB9??B===;;;=AA:;;BAAA?????;>>>>A@D@>>;>C:@>>>
@ATNG8:00325:02271
GATGGTAGCACGACACGACGATGTGTACTCATTCGTTTCGGAAGAGACAGGTACGTTAATAGTTAATAGCGTACTTCTTTTTTTCTTGCTTCGTGGTATTCTTGCTAGTTACACTAGCCATCCTTACTGCGCTTCGATTGTGTGCGTACTGCTGCAATATTTGTTAACGTGAGTCTTGTAAAACCTTCTTTTTACGTTTACTCTCGTGTTAAAAATCTGAATTCTTTCTAGAGTTTCCTGATCTTCTGGTCTACTACACTGTACTCTACCATCGACACTCCAAAGTCT
+
<<;;?BCCDDED??=BBB<;;?C;;;CCBBCC@CCCC>BB=A=A@@@?CB?>CCBB?C@CCCD@C?BBBA@C@8<23333333"//(/0.)---/)//86:;7<=BBBB>BBBBBBBB?BBB<?;???<==>>=@@@A<???AAA@@@@ABB?>>>;<<<=6>@<@<AAAA@@@AD<@;===2=,/*/:9:9,9=999/68A@BBC@@A<@@@@/@768E=A;;;:6;ABC=<<@6@///=<=<:=@@<@?@?AAAAA===@@@A>AAA;=;;<A@A@>><?A9A==<
@ATNG8:00329:02278
GATGGTAGTGTCATATGAGAGTGTGTACTCATTCGTTTCGGAAGAGACAGGTACGTTAATAGTTAATAGCGTACTTCTTTTTCTTGCTTTCGTGGTATTCTTGCTAGTTACACTAGCCATCCTTACTGCGCTTCGATTGTGTGCGTACTGCTGCAATATTGTTAACGTGAGTCTTGTAAAACCTTCTTTTTACGTTTACTCTCGTGTTAAAAATCTGAATTCTTCTAGAGTTCCTGATCTTCTGGGTCTCTCTCTCACGCACTACCATCGACACTCCAAAAGTCT
+
55=>9<@BBDCCCCCBCCECCCCBBBDA@@<<0:AA=<>>@C@BBBCCEFBDEDBC?BACDCB?CADEBBBBBAB?BCCCD5BB?BBBB=BC;;;;BD@DE@CCDCBD@CCCCCBBAACDB@BACCDBAABC=ABCB@CCBCCCHICCCDCAAAC?BCD@BCAC@BBBCBBCBB?BBCBB7B5;5;;;;;*;CCDC<@@DCCCCBCC@FGGD5ABBBCAI?BB?BABCCCB@BABCBC;;8;AAA<BCCCABBBBBCBBCCBBCC>B@@@@A@@??4:::-:??@
@ATNG8:00339:02298
GATGGTAGGCGACATACATACGCGCCAGAAGATCAGGAAACTCTAGAAGAATTCAGATTTTTTTTAAACACGATAGTAAAACGTAAAAAAGAAGGTTTTTTACAAGACTCACGTTAACAATATTGCATCAGTACGCACACAATCGAAGCGCAGTAAGGATGGCTAGTGTAACTAGCAAGAAATACCACGAAAAGCAAGAAAAAAGAAGTACGCTATTAACTATTAACGTACCCTGTCTCTTCCCGAAACGAAATGAGTAGTGTGCGACGTGTCTCCCTACCCATCGACACTCCCAAAGTCT
+
//7:5:00,/:5:<@ACFCIBBBCC>AAA<@AAAAA5;;,5=:<=AD@9:69:33444444444"95)5;;<==<<5/0/&/;:@AA@@%00+-(-----#--/)/99:<@@AA<@?:;5;;;5:BBBCCCBBC@BBCC7/)/;//,0@@@@BB><B?BCC@CCCCAAAA>B@?>55-666)8884:;<===2==>:?@@@@@)6716///@=?@=-/*/;;9+/+/<BABB>BCBBAAA>@A9;;;0;<;;,:?BACBCCCBBBBB:::C@?@@@=AAAC>BBBDBBAA???:AD?C;;;
@ATNG8:00342:02301
GATGGTAGCTCTGCTCTGACTCTCGTACTCATTCGTTTCGGAAGAGACAGGTACGTTAATAGTTAATAGCGTACTTCTTTTTTCTTGCTTTCGTGGTATTCTTGCTAGTTACACTAGCCATCCTTACTGCGCTTCGATTGTGTGCGTACTGCTGCAATATTGTTAACGTGAGTCTTGTAAAACCTTCTTTTTTTACGTTTACTCTCGTGTTAAAAATCTGAATTCTTCTAGAGTTCCTGATCTTCTGGATACACTCATGTGCACCTACCATCGACACTCCAAAGTCT
+
CBCD@CCD@ABBCCCCCCCCBBBCCCBCCCBB?A@?@<AC@C?CCCCCCC@BCCFDAD@CCCCAC@CCCCBBCCB?::9999$;C>BBCE?CC@A?ACD>CB8;;ACBC@CECCCCCD@CCC?B@CCCCCCBB?BBDD@CCBBCCCCCCCCCCCCC@DBB?BB?B?CCCD@BBDD@BBBBB:B>B>;::::::#;CCCC?CAAACDBCAC?CCCF5CBBBC@B@BCACCCCCBC?C@CCBCBB?BBC@CCCBBCECC@@@CBCC?@AB?BA@ACCCBBB>CB<B@@?
@ATNG8:00342:02312
GATGGTAGGCGACATACATACGCGCCAGAAGATCAGGAACTCTAGAAGAATTCAGATTTTAACACGAGAGTAAACGTAAAAGAAGGTTTACAAGACTCACGTTAACAATATTGCAGCAGTACGCACACAATCGAAGCGCAGTAAGGATGGCTAGTGTAACTAGCAAGAATACCGCGAAAGCAAGAAAAAGAAGTACGCTATTAACTATTAACGTACCTGTCTCTTCCGAAACGAATGAGTACGTGTGCGACGTGTCTCCTACCATCGACACTCCAATGTCT
+
<<@@@CAA<;ABACAABCEEDCBBC?BBB?BCABBC@B@BBCDBDA?;;8;@BA@;:::-9.55<>><<<555)5<5599*5=.9.55)555.555<=>=BB8;6;B>AAA=@@?CCECCAAACCCECI@CDCC6;;AAA@BB@D?CCC?BBCCCCEG?BBAA@@=?B?ABB?BCAAA;A??<?BBBB3AB?CBBBCBBBC?B=AA@@:?::<BBA>>>000AA<A?@@@9>>@<999AAAC???BBBABABBA@@@><?=?:?::9ED>>>C=C@BB?@@
@ATNG8:00346:02282
GATGGTAGCAGACGTGACAGAGCGCCAGAAGATCAGGAACTCTAGAAGAATTCAGATTTTTAACACGAGAGTAAACGTAAAAAGAAGGTTTTACAAGACTCACGTTAACAATATTGCAGCGGTACGCACACAATCGAAGCGCAGTAAGGATGGCTAGTGTAACTAGCAAGAATACCACGAAAGCAAGAAAAAGAAGTACGCTATTAACTATTAACGTACCTGTCTCTTCCGAAACGAATGAGTACGATGAGAGAGCTTCTCTACCATCGACACTCCAAAGTCT
+
<=<<@B@<@9;9B@=BBCBBCBBBC@AA@?@@@BBB?B?AAAA??A=@?9@<?89:::::(9=AAABBC@A?>>7?AABCCB2AC>B5;;;*:BC=BBCBFBBBD?C?CC?B@A?@@@ABB@BCECCGCBBB>B::;@CBBBA@@@?B?ABB=?@@CBBBB>ADCDDC@@><?BB=AABBD>A::39>>>@.@@????ACC@AA>A>ABBB?C?CBCBB>BBBB????B?BCF>C;;;;BADBBBBBBBBBCD@AAB?B?@@BB?A@ACCCCBBB;>>8?;;;
@ATNG8:00349:02287
GATGGTAGGTGCAGCATGAGTGATCCAGAAGATCAGGAACTCTAGAAGAATTCAGATTTTTAACACGAGAGTAAACGTAAAAAGAAGGTTTTACAAGACTCACGTTAACAATATTGCAGCAGTACGCACACAATCGAAGCGCAGTAAGGATGGCTAGTGTAACTAGCAAGAATACCACGAAAGCAAGAAAAAGAAGTACGCTATTAACTATTAACGTACCTGTCTCTTCCGAAACGAATGAGTACAGAGAGTACGATATGTCTACCATCGACACTCCAAAGTCT
+
BBBD@BBB@@9>///799?=BBBBB?@BC<999@@?=A@CAA;:8>:=849787383333$3,39::::CA?;;389;BBBB0@@<@5;;;.;@@=ABBBEFFID>A>BC@CCB@BBB@@ABCCCCFHHCBB>A@@??AAB@CDDD:;9;@@<@BBBBEBA?ABBEDD?AC?BCF>BAA@@9@::49@@@@2AB?B:::BCBBB?C?@A@@<@<@DCCC@BBDBBCC@C?BBD<AAC?AAAAACCCCCBBBBACCCCCDBBAA==:==AA?@@@@@;BB=BBBB
@ATNG8:00349:02294
GATGGTAGTGTCATATGAGAGTGTGTACTCATTCGTTTTCGGAATAGACAGGTACGTTAATAGTTAATAGCGTACTTCTTTTTCTTGCTTTCGTGGTATTCTTGCTAGTTACACTAGCCATCCTTACTGCGCTTCGATTGTGTGCGTACTGCTGCAATATTGTTAACGTGAGTCTTAAAACCTTCTTTTTACGTTTACTCTCGTGTTAAAAATCTGAATTCTTCTAGAGTTCCTGATTTTCTGGGTCTCTCTCTCACGCACTACCATCGACACTCCAAAGTCT
+
@ADE?BBCBBCCCCCCCEEECCDCCBBBBD;;5;;;;;&9@3=:;?CCFCC@CCCCC@B@CCBB@C@CCCCBBAB@;@@?@@1@D@DCCC>CC??>?BB?BC9;:CCCC@CCCCCDCC@CCCBC@CCCCBCBB?BCCFACBBBCBBBCCCCCCCCC@CBB>BC@C@BBBCCCCBB@CDD;D>B>BBCCC5CDCCC=CCGGCDBAAB?BBBB5B@@@C?A=BD@BCBDDCDAC>AA;;;;.;@AA6A;;;@ACB@ACCBBBBBAA<???ABBEBBB=??9>@@@
@ATNG8:00300:02323
GATGGTAGCTCACGTACGTCACACGTACTCATTCGTTTCGGAAGAGACAGGTACGTTAATAGTTAATAGTGTACTTCTTTTTCTTGCTTTCGTGGTATTCTTGCTAGTTACACTAGCCATCCTTACTGCGCTTCGATTGTGTGCGTACTGCTGCAATATTGTTAACGTGAGTCTTGTAAAACCTTCTTTTTACGTTTACTCTCGTGTTAAAAATCTGTAATTCTTCTAGAGTTCCTGATCTTCTGGAGATATCATCAGCGAGCTACCATCGACACTCCAAAGTCT
+
??:;.44C?://777/////::<<=??==BCC?ABCC>CC@C>BBA@@@B>@@@==:?4:4:=04.4;333433;587777'7849:::5:>>>:>><796,-.55--(-997>@A<8<AA>A>A?;;;@@??B@@A8::@A@???CD>??CAAA<??A?BB<?;?BB:95>>@<@7>AA2A;A;>>=<<.<<<<A16285789:;;77<<<(5/.....3.5525558655/5055...822242-----222258999555955059?>>>>:::5;;3;>=>
@ATNG8:00303:02362
GATGGTAGTGCGTGAGAGAGAGACCCAGAAGATCAGGAACTCTAGAAGAATTCAGATTTTAACACGAGAGTAAACGTAAAAAGAAGGTTTTTACAAGACTCACGTTAACAATATTGCAGCAGTACGCACACAATCGAAGCGCAGTAAGGATGGCTAGTGTTACTAGCAAGAATACCACGAAAAGCAAGAAAAAAGAAGTACGCTATTTAACTATTTAACGTACCTGTCTCTTCCGAAACGAATGAGTACACATCGTCGTGTCGTGCTACCATCGACACTCCAAAAGTCT
+
A@EE@CBCBBCCDCDCCCCBB@@A@:ABB@CCCCCC@C@BBCCDDC@AA>A@A>?8999-36?ABABBBCBBA:ABBDDDD3BB?B@CCCC3CCCADBBBCCCBB?B?BD@CCC?CCBABCCBBBCDEDDBB?BCCC@BA@?@???;??BAA?BCBBD;::;BCFDCD?AA>ACA<>>::::+::99::::::%:??A979A?@:9:+:37:688)8/6>CBB?BCBBACB@D@ABA:@::8:BCCBCCBBBBAAAB@@?:::@BBBBB?BBBDB??=;;*000+0000
@ATNG8:00303:02368
GATGGTAGTGATACAGATCAGACACCAGAAGATCAGGAACTCTAGAAGAATTCAGATTTTTTTAACACGAGAGTAAACGTAAAAAGAAGGTTTTTTACAAGACTCACGTTAACAATATTGCAGCAGTACGCACACAATCGAAGCGCAGTAAGGATGGCTAGTGTAACTAGCAAGAATACCACGAAAGCAAGAAAAAAGAAGTACGCTATTAACTATTAACGTACCTGTCTCTTCCTAAACGAATGAGTACGATGAGAGAGCTCTCTCTACCATCGACACTCCAAAGTCT
+
CBBC?CCCCCBBBCDCCCCBCCCBC@C;;:9AABAB?B?BBBBBCC@BB?B?AAA?=>=>=;#86<==BB=BB???57<:::;;*4;24.99999#9=@<@BBBCDC;;5;=@A<@DH@BBCCDCCCCCBCDCC994:D::6;BBAAB;;6;?CBC@BCBBCDGC@CCCB??<::5:BA;@@:::,7==99999:9%9>=??>?BBBBC5956:==/817ACBB@CCBBBDC?C@A@@9@::8:DABBCBBBBBBBBBCCBCBBB9986615;<<<>>@@A<@@:@=88
@ATNG8:00309:02322
GATGGTAGTATATCGCGTCGCTATCCAGAAGATCAGGAACTCTAGAAGAATTCAGATTTTTAACACGAGAGTAAACGTAAAAAGAAGGTTTTACAAGACTCACGTTAACAATATTGCAGCAGTACGCACACAATCGAAGCGCAGTAAGGATGGCTAGTGTAACTAGCAAGAATACCACGAAAGCAAGAAAAAAGAAGTACGCTATTAACTATTAACGTACCTGTCTCTTCCGAAACGAATGAGTACTGTATCTATGTGTGCGCTACCATCGACACTCCAAAGTCT
+
///:6?AAA<==CDDECBCCICABA?C@@=@AAABB@B@DICCEED@@@>@?@@A@@@@A,@>BAABBCCCBCF>A@<;;<<*;C@C@CCC;CCCABCCCCCCBC@B@CCABBB?ABCCDBBBCCCCDCCCC?BDBB?BBBBBBBB?B@CBB?BCCCCCBA?ACCBBA@CC??>?<@@>@@5==?;9:9:9:%:A?C:9:CCAAA=D;A@@@5838>BDB?BBBCBCBAC>AAC=CBC?AAACCCCAAABBBBABBBCAABBBB??<:@@@AAA=<<188-9>??
@ATNG8:00313:02330
GATGGTAGGCGAGAGTGAGACGCAGTACTCATTCGTTTCGGAAGAGACAGGTACGTTAATAGTTAATAGCGTACTTCTTTTTCTTGCTTTCGTGGTATTCTTGCTAGTTACACTAGCCATCCTTACTGCGCTTCGATTGTGTGCGTACTGCTGCAATATTGTTAACGTGAGTCTTGTAAAACCTTCTTTTTACGTTTTACTCTCGTGTTAAAAATCTGAATTCTTCTAGAGTTCCTGATCTTCTGGCGCTCTGTCACGTCTGCTACCATCGACACTCCAAAGTCT
+
;;AA:><<9<BCCBBBDCCDCCCCCCECCCAA?@BBC>BB@C@BBBCCCC@BBBCC@C?ACCD?B?BBBBCCAAA>CCACC1AA6ABCB>BBBB?BBA>AC;999A@B?C?@?BBBB?>>>=A=A???@@>>;>B@@<@@BB@@;:;>AAAA@AA:>>@=@@<@=A@===ABBB:==AAA5A:>:>AAAA/9:8888)8@<==<67//(/999*8/88@=B=AA<B@@===D=B=AA==;;5;>=:===>;;;=??>@=///:8<<:>>?@AAA>>><>H8>>==
@ATNG8:00321:02320
GATGGTAGCTATACGTATATCTATGTACTCATTCGTTTCGGAAGAGACAGGTACGTTAATAGTTAATAGCGTACTTCTTTTCTTGCTTTCTGTGGTATTCTTGCTAGTTACACTAGCCATCCTTACTGCGCTTCGATTGTGTGCGTACTGCTGCAATATTGTTAACGTGAGTCTTGTAAAACCTTCTTTTACGTTTACTCTCGTGTTAAAATCTGAATTCTTACTAGAGTTCCTGATCTTCTGGAGATACACATGATACTCTACCATCGACACTCCAAGTC
+
//8:6:AFAA;A@;:6>CCHCAA;69?;BCB@=A:::0;;5;@;;:AD;;6;C;9<@C5;:557;9CBAAAAA?A9@ABB579;9///(///8;388:500)/0/65709?>;==;;5;?A9>:<;;;:888;????;?>??;;;?AAAA@@@=<088;5;><B<@@?;:8977155::@.>6:65656'55556-5589988:66+./.'..//607098)..6868::9>:>><=>@7;;>=B??????A@@?@>>;;;>;;6;>AA996---),),,,
@ATNG8:00323:02331
GATGGTAGAGTACAGTGTAGTAGACCAGAAGATCAGGAACTCTAAAAGAATTCAGAATTTTTAACACGAGAGTAAACGTAAAAAGAAGGTTTTACAAGACTCACGTTAACAATATTGCAGCAGTACGCACACAATCGAAGCGCAGTAAGGATGGCTAGTGTAACTAGCAAGAATACCACGAAAGCAAGAAAAAAGAAGTACGCTATTAACTATTAACGTTACCTGTCTCTTCCGAAACGAATGAGTACTACTCTCAGAGACACACTACCATCGACACTCCAAAGTCT
+
AB;;765CCABBBBBBCFBBBBBAA?@DF@BBBB@@=@=@@AA?>>6>?58486//)/999':6::9::8<8<;<3<444<;<+:@<:4:::/73=488;?<;;;;5:89><@A@8<>?==>97779::==77488>>67558857=7=8>==6@////..205::7:<6:A>AAA;@@9:9,7981575557$75/589:?7==96=8====;<7>//*/959;:>>>>1818=>6?BB<?;::///6999799244=<<;:::A<B>BBBABB@@>@5;:)88><
@ATNG8:00324:02320
GATGGTAGCGAGCGAGTGTGTATACCAGAAGATCAGGAAACTCTAGAAGAATTTCAGATTTTTAACACGAGAGTAAACGTAAAAAGAAGGTTTTACAAGACTCACGTTAACAATATTGCAGCAGTACGCACACAATCGAAGCGCAGTAAGGATGGCTAGTGTAACTAGCAAGAATACCACGAAAGCAAGAAAAAAGAAGTACGCTATTAACTATTAACGTACCTGTCTCTTCCGAAACGAATGAGTACTGCGTCTCACTCTCGCCTACCATCGACACTCCAAAGTCT
+
>?AB?BCBCCC?>BB:;9<<BAB<;.5=A9=;=??;.44)44::=79289278(7;9::>>>)625<=:777/0/9/9//////$/9495:<<0<AA<@A9;9;9952539>:CBB?CBCCBBECBBBBBBAAA@CCCC;;;B@@@AA=@>;;929@?;?BBB@B@@AA@>@E?BBB9=;787-3871337777$8>8;879??BCC?B>ABCD@C?@AB;;:<CCCCFCAC@BBD<B@@=@@AAAECCDAACCCCBBAAAAA@<@BB?CBBBCCCCCD@CC>CCAA
@ATNG8:00324:02331
GATGGTAGGCGTGTGAGAGTCTGCCCAGAAGATCAGGAACTCTAGAAGAATTCAGATTTTTAACACGAGAGTAAACGTAAAAAAAAGGTTTTACAAGACTCACGTTAACAATATTGCAGCAGTACGCACACAATCGAAGCGCAGTAAGGATGGCTAGTGTAACTAGCAAGAATACCACGAAAGCAAGAAAAAAGAAGTACGCTATTAACTATTAACGTACCTGTCTCTTCCGAAACGAATAGTACGATGAGATCTCGTGTGCTACCATCGACACTCCAAAGTCT
+
<<<<?BBB>BB@@@DGBCBCDB;9;25DD?BC9:<C@C@CCCCBBC?BB@C@CCB;;;;;);=BABBBBBDEED=A999@>>>>>"<3898(777,7>@?AB@?A;?;?B?A>>;>>@@@AD>>>>>>?>>?<?>>>=@@@A@::::>;>??=AD>>>???<@AAACC?BC?BDF@CC:::.;AA=;;;;;;%;?;?ABBBABCC>@?@@@@@C?BCAA@=@@@>>>>3:39@B;B;;:;DBBCCAA@BAAACC<<;BCCBBCCC@BBBCCCCDCC@CC=A@::
@ATNG8:00324:02336
GATGGTAGTATATCGCGTCGCTATCCAGAAGATCAGGAACTCTAGAAGAATTCAGATTTTTAACATCGAGAGTAAACGATAAAAAGAAGGTTTTTTACAAGACTCACGTTAACAATATTGCAGCAGTACGCACACAATCGAAGCGCAGTAAGGATGGCTAGTGTAACTAGCAAGAATACCACGAAAGCAAGAAAAAAGAAGTACGCTATTAACTATTAACGTACCTGTCTCTTCCGAAACGAATGAGTACATAGATATACGTATAGCTACCATCGACACTCCAAAGTCT
+
55<>:BBBB>@BBBBDBCCDGCCCD?@@B@@@;9:57<5<@@9=:CACDAC@A@<<:<;;$::?955=<=??A@@6;000////$/61848====%933,388889://*/5996=>@7==9>DDCCCCCDD@@@C?CEBB?BBBAAC@@<B?BBB@BCCCCCCC?BABBDD@?><?BA=@A:::,7;;8989999%9?;?:9:BB>CB5856?>>6;7;CC@@?@C@@@CC@C?BBC>C9:7:AABBFCBBBBBCCCCCCCCBBBB@8728=<<@@@@@@<?=5>:7/
@ATNG8:00324:02368
GATGGTAGGACGAGCGTCTGAGAGGTACTCATTCGTTTCGGAAGAGACAGGTACGTTAATAGTTAATAGCGTACTTCTTTTTCTTGCTTTCGTGGTATTCTTGCTAGTTACACTAGCCATCCTTACTGCGCTTCGATTGTGTGCGTACTGCTGCAATATTGTTAACGTGAGTCTTGTAAAACCTTCTTTTTACGTTTACTCTCGTGTTAAAATCTGAATTCTTCTAGAGTTCCTGATCTTCTGGCGCTCTGTCACGTCTGCTACCATCGACACTCCAAAGTCT
+
44:<7=BEABBCCA@ABCBBBDBB?BCCCCCC?CADD=CC?B?BBBBCCC?CCCCC?C@CCCG?B?BABCCCCCC?CBBCB5BC@CCCC?CCBB@BCC@CC@BBBECDACCCCCBBC@CCB?C@ECBBCCCC@DCCB@CCCCCCCCCCBBB@@@C@BBC?CC@C@BBBCDEDCB@CCCCC:C>A>;;;;;*;A;;;8;BCCBDFGCC@CEL<BB@AAAHABB@BBBBBBB>B>ABABBB@A@A=;<;A;;;ACCCCCCA@@B@@<@AABBBBAAA6:93;A@@
@ATNG8:00325:02361
GATGGTAGCCTCTGCTCTGATCTCGTACTCATTCGTTTCGGAAGAGACAGGTACGTTAATAGTTAATAGCGTACTTCTTTTTCTTGCTTTCGTGGTATTCTTGCTAGTTACACTAGCCATCCTTACTGCGCTTCGATTGTGTGCGTACTGCTGCAATATTGTTAACGTGAGTCTTGTAAAACCTTCTTTTTACGTTTACTCTCGTGTTAAAAATCTGAATTCTTCTAGAGTTCCTGATCTTCTGGGTCTACGCTCGTCGCGCTACCATCGACACTCCAAAGTCT
+
?@CC@A<<A;===BCBCEBBCDAAA969>A>@<BABA<@B>B?BBBBBBB?AAA?@8B9A<==9=9B?;=:==<<7B@ABB1<<6@@@B:@ABB>AAB?BA????CBB?BBBAAB@@<@@@=B=B@@>>>@A<@>;;:<AAA:;;@@@?@@==<?:889;@@8=9>@@@@@AAB:==@??1?;@;>>BBB/A@@@E8==@@??C;;;<==<<,;///=383==9<AAA===;>:>@????<=<<<5<>==999///9677;===>=>==>>>>?AA=BD6;<>>
@ATNG8:00327:02323
GTTGGTAGACATATCGTACTCTCTGTACTCATTCGTTTCGGAAGAGACAGGTACGTTAATAGTTAATAGCGTACTTCTTTTTCTTGCTTTCGTGGTATTCTTGCTAGTTACACTAGCCATCCTTACTGCGCTTCGATTGTGTGCGTACTGCTGCAATATTGTTAACGTGAGTCTTGTAAAACCTTCTTTTTACGTTTACTCTCGTGTTAAAAATCTGAATTCTTCTAGAGTTCCTGATCTTCTGGCGCGTATGTATGTCGCCTACCATCGACACTCCAAAGTCT
+
CB?C?BBB@@CCDD@@@CCECCCDBBBBBA@><@??@;@C@C@CCCBBAB>BBACA?B?BBA?>A?BBAAACDBA99:999$7>6?889,7?AA@CCE@BB;>>AFDD?AAA>==AA;A@@9>9>>>>==>>;AD@>7>A@@>>>>>>????>>>;>==9=A;C;===A@AD@@:>=<=</=7<7==<=<.<A:::1:::///<77;;?@@@/@???@=A><<8;AAA@@@<?<?@A??@8;:A<@>99;8///=99>AAA<@@A<@>>>AA@>==<9;493--
@ATNG8:00332:02358
GATGGTAGCACGAGTCACTCATATCCAGAAGATCAGGAACTCTAGAAGAATTCAGATTTTTAACACGAGAGTAAACGTAAAAAGAAGGTTTTACAAGACTCACGTTAACAATATTGCAGCAGTACGCACACAATCGAAGCGCAGTAAGGATGGCTAGTGTAACTAGCAGGAATACCACGAAAAGCAAGAAAAAAGAAGTACGCTATTAACTATTAACGTACCTGTCTCTTCCGAAACGAATGAGTACGATGAGAGAGCTCTCTCTACCATACGACACTCCAAAGTCT
+
@ABB;FCBBB@@;;;BCCBBB@C>>:?CC:CA@ABB>B9:9CCDCC@CC@B?A@A;;;;;':=ABBBBB??=>@99794444$4;8<.555&55<6;=?@@@<5;79:A@=ABA699@@@ABBBCDBBCBBA=AABB>ABA@@@:92;=A;;7;AAA@@@C@CCCAA::7:>AA>8==7777(7<<8799999%9>:<978B=@A;16155;:(/*/;>>><AB@@@CCAF?BBD>C::6:?:99ACCC@@@C000@>@@777;<//)////7669<9:39817///
@ATNG8:00333:02329
GATGGTAGCTATACGTATATCTATGTACTCATTCGTTTCGGAAGAGACAGGTACGTTAATAGTTAATAGCGTACTTCTTTTTCTTGCTTTCGTGGTATTCTTGCTAGTTACACTAGCCATCCTTACTACGCTTCGATTGTGTGCGTACTGCCGCAATATTGTTAACGTGAGTCTTGTAAAACCTTCTTTTTACGTTTACTCTCGTGTTAAAAATCTGAATTCTTCTAGAGTTCCTGATCTTCTGGGATGTGTGCGCAGTGCCTACCATCGACACTCCAAAGTCT
+
BCBC@CBBBDDBBBBBDDCCBBCCCCCDGHBA?ACCD>BB@CADBCCCCC@CCCBB?A@CCBB@B@BBBBBBCCC?9999:$9>6BBBB>BBBB>AAB=AB>><?BAA=ABAACCCC>BAA;@<@A?AA@>=;>?<<9<>==>>>??AAAC<@=<9<<<8<@9@<?>>>@@@AA;A@ABB;A7:7:ADDD/AA:991:>?>>>A<<<9=@@@/@>>>D=A=;:7:<=A:;;<?<?ABB;;77;<<4=///<<===>?@@>><>>A=>>=@?>>BBB<>>9>@?>
@ATNG8:00334:02322
GATGGTAGCGCATATCAGCGCAGCCCAGAAGATCAGGAACTCTAGAAGAATTCAGATTTTTAACACGAGAGTAAACGTAAAAAGAAGGTTTTACAAGACTCACGTTAACAATATTGCAGCAGTACGCACACAATCGAAGCGCAGTAAGGATGGCTAGTGTGACTAGCAAGAATACCACGAAAGCAAGAAAAAGAAGTACGCTATTAACTATTAACGTACCTGTCTCTTCCGAAACGAATGAGTACTATGTAGAGCTCTATACTAATCGACACTCCAAAGTCT
+
BCBB?B@<BBCBBBBD@A@BBBCCC>CBC@CCBB@@=@>ABBBBBC@CC?BACDBBCDDD3C@C@@ADCCBAAD>DCCCCCC5CC@F@CDD;BCC?CBBBCCC@A?@@CC@C@@>ABBCDCCCCCBCCDCBB?CB@A>ADCAAA::7;?CCC@CCCECCCCCCCCBBB@BB?999<?>AAB<AAA?AAABB3AB@CBAABBBBB<>>?BCC<?<?BCAA?ABBBCCE@D@BCD=CAA>@BCCCBBAABCCCAAAAAACCDDBAA?BBBB???>?=CC<@666
@ATNG8:00336:02330
GATGGTAGTGTCATATGAGAGTGTGTACTCATTCGTTTCGGAAGAGACAGGTACGTTAATAGTTAATAGCGTACTTCTTTTTCTTGCTTTCGTGGTATTCTTGCTAGTTACACTAGCCATCCTTACTGCGCTTCGATTGTGTGCGTACTGCTGCAATATTGTTAACGTGAGTCTTGTAAAACCTTCTTTTTACGTTTACTCTCGTGTTAAAAATCTGAATTCTTCTAGAGTTCCTGATCTTCTGGGATGTGTGCGCAGTGCCTACATCGACTCTCCAAAGTCT
+
ABAC?BBCCCCBBBBBCCCCCCCCCBBBBA:96:AAB<CDAC@CCCCDFEACHCDEAC@BCBD?C@CFCBBCBCC?CBDDD5CC>@ADC=BBBB?BBB>BB6;;BBBB>BBECCBBC@CCC@F@CBBBBBBD@CCBB?BBBBCBCCCCCCC:::C@CBC@BB>B@BBCCBAB@A>A@CDD;B6:4;@@@@,????@:@@BAABCAAA5;<;<*<BBCCAHACC@CCCCC@@?@ACCBCCC?CCCC>A:;;BBBBCAABBAC@DFCCCCCCCBBBD@FD?E@;;
@ATNG8:00345:02320
GATGGTAGATATATGCACGCTCTACCAGAAGATCAGGAACTCTAGAAGAATTCAGATTTTTAACACGAGAGTAAACGTAAAAAGAAGGTTTACAAGACTCACGTTAACAATATTGCAGCAGTACGCACACAATCGAAGCGCAGTAAGGATGGCTAGTGTAACTAGCTAGAATACCACGAAAGCAAGAAAAAGAAGTACGCTATTAACTATTAACGTACCTGTCTCTTCCGAAACGAATGAGTACTGTATCTATGTGTGCGCTACCATCGACACTCCAAAGTCT
+
BBCC?BCBBBBDDDDDDDBBBCCCC?CCC@CBB@?@=@?BCCA@AC?BB?D@CB??=C>C+A<BBCCDBBB@@@8=>?CCCD5CB=B4::.;BC=CBBCHDDAA=A@DD@CCD<AACCCCCCCCCDCCCBB?BBDG?B@@@CCCC?B?BAA>BCCCDCCC?AAABBBBBB>BBB>AA>>>7?@@<<???>.=?=?999BAABB7999ABB=A<AAGA@>@BBABBC@A@DDD>CBA?ABBBBBBBBBBBBBBBB@AAAAAAB>><>BBA???>>?6660<000
@ATNG8:00345:02358
GATGGTAGCGCATATCAGCGCAGCCCAGAAGATCAGGAACTCTAGAAGAATTCAGATTTTTAACACGAGAGTAAACGTAAAAAGAAGGTTTTACAAGACTCACGTTAACAATATTGCAGCAGTACGCACACAATCGAAGCGCAGTAAGGATGGCTAGTGTAACTAGCAAGAATACCACGAAAGCAAGAAAAAGAAGTACGCTATTAACTATTAACGTACCTGTCTCTTCCGAAACGAATGAGTACCTCTCATACGCTCGTCCTACCATCGACACTCCAAAGTCT
+
B@AA:>555<@BBBBBBAABABBBB<BCC@CCCB;;7;=@@@@?BC?CB?B@BAD@@@@@0@?B@BACCCCIGI?G=;;BDB2BB?B=BBB:BCC@BBACCCEFF?D@CC>@@@=@AAA@@@CDDDCCCBBF?CCBC?BADCCBBC@B?CCCABCCCCDDD@CCC;;;>@@<@AA>BBCCF>AA@;:::::(7A;@>@@B@@@A4917AAA>B>BACBC=A<;;BBA?C@BCF>BBB?AAACCEG?AABBBCBBBBBAAAB@BAA>ABBBB@>>?A=FD>B???
@ATNG8:00345:02364
GATGGTAGAGAGAGCTCTCTCATCGTACTCATTCGTTTCGGAAGAGACAGGTACGTTAATAGTTAATAGCGTACTTCTTTTTCTTGCTTTCGTGGTATTCTTGCTAGTTACACTAGCCATCCTTACTGCGCTTCGATTGTGTGCGTACTGCTGCAATATTGTTAACGTGAGTCTTGTAAAACCTTCTTTTTACGTTTACTCTCGTGTTAAAAATCTGAATTCTTCTAGAGTTCCTGATCTTCTGGCGCGTATGTATGTCGCCTACCATGACACTCCAAAGTCT
+
BCBB@CCCDCCBB@@;66>BC>CCCCDCCCAA?ABBB=BB?B>;;:EECD@BBB;;657>::@6?@BBBBB::4C;88===+436;333,3;>;>BBA<AB79:ABAB@9::???A=:=?>=B<?@AA=::959A>@:?>?<9::>=<=@@===?:=;;5;?9>:?@@>>>>AA8<;;;;1;;@=@@@@@/@;;;D6;9:9<:<<;<89=;=+;///;6;6;;5;;;;==B=A<@AA=;:*//616:<?AAA@@A=<>A@A;>>@<@@@@>=77617@6<::3
@ATNG8:00348:02359
GATGGTAGCGCACACATAGATACAGTACTCATTCGTTTCGGAAGAGACAGGTACGTTAATAGTTAATAGCGTACTTCTTTTTTCTTGCTTTCGTGGTATTCTTGCTAGTTACACTAGCCATCCTTACTGCGCTTCGATTGTGTGCGTACTGCTGCAATATTGTTAACGTGAGTCTTGTAAAACCTTCTTTTTACGTTTACTCTCGTGTTAAAAAATCTGAATTCTTCTAGAGTTCCTGATCTTCTGGTATGACTAGTGTACTAATCGACACTCCAAAGTCT
+
CCBB9=<<<>>BDCCCECCCEDCCCCDCC??@7?AAA<BB@C@CDCDBCC@C>>?C?C?CBBB@E@CCCC@@@DCACEEGDG)DC?@@DB?BDDF@CCCADH?BACCDF?BBCCDDCB?BBB>B?BBBBBCBC@CBBB?BBBBBCCCCDDDC;;;@<@;;7;B?B@CEEBBBBAA5<;;;;.;<@<@CHDD0A@;;;0:?BBCCDCBC5<;<;<$;=>CC@B@CC@BBBBC;;6;<A@ACBB>BBB?BCCCCCBBACCCCCCC@CCDLCAA;;4;;.;A;;
@ATNG8:00348:02360
GATGGTAGTCTCAGATAGTCTATAGTACTCATTCGTTTTCGGAAGAGACAGGTACGTTAATAGTTAATAGCGTACTTCTTTTCTTGTCTTTTCTGTGGTATTCTTGCTAGTTACACTAGCCATCCTTACTGCGCTTCGATTGTGTGCGTACTGCTGCAATATTGTTAACGTGAGTCTTGTAAAACCTTCTTTTTTACGTTTACTCTCGTGTTAAAAATCTGAATTCTTCTAGAGTTCCTGATCTTCTGGGATGTGTGCGCAGTGCCTACCATCGACACTCCAAAGTCT
+
48:83:<@?<B@<==66;;66;?@AACB@>99394555&5:.5.555995515<;B?@C?BA@@<@;@AB===><:34444&4:344488;0;739A:@AB>BB1777?@B@CCDCCCAA?ABE@C@CCCCCCCC@BBDC@CCCCFCCBAAA@::;AA?B;;6;A?B?BBBBBCCDD@BCCEE;@<@=;;:;:;%;CAAB=@@@@BBBABBACHDH5C;;<;7<?BIGCCBBBBB>@=@BCCBB>A;;;7;AAABCCAAABBCAE@CCD@BBCCCBCBBB?BD=C;;<
@ATNG8:00300:02414
GATGTAGAGAGACTTAGCGCACCCAGAAGACAGGAACTCTAGAAGAATTCATATTTTTAACACGAGAGTAAACGTAAAAAGAAGGTTTTACAAGACTCACGTTAACAATATTGCAGCAGTACGCACACAATCGAAGCGCAGTAAGGATGGCTAGTGTAACTAGCAAGAATACCACGAAAGCAAGAAAAAGAAGTACGCTATTAACTATTAACGTACCTGTCTCTTCCGAAACGAATGAGTACGATGAGATCTCGTGTGCTACCATCGACACTCCAAAGTCT
+
<<<<=666BCBDCB=BB666??@666@<=<AAB=@044:88994;;:??BBBBBBBB0B?BBAA@@;9:DE>A@?CCDC3?@292999&78;:>BBB><><>;>=@A;A@A;?989;85679<:=;///378895799;;:9<8<;::?=@@???BBC?CAA@AA>@?;::9<?@=?=6999989888(78/7>@>ACB8748<>>85/59@>>>@=A@=::9<6<8>?D38:A>@@AA???B???A???ABAAA::99A@@<;;??>BABBB?AB>BCA=
@ATNG8:00309:02382
GATGGTAGCACGAGTCACTCATATCCAGAAGATCAGGAACTCTAGAAGAATTCAGATTTTTAACACGAGAGTAAACGTAAAAAGAAGGTTTTTACAAGACTCACGTTAACAATATTGCAGCAGTACGCACACAATCGAAGCGCAGTAAGGATGGCTAGTGTAACTAGCAAGAATACCACGAAAGCAAGAAAAAGAAGTACGCTATTAACTATTAACGTACCTGTCTCTTCCGAAACGAATGAGTACGATGAGAGAGCTCTCTCTACCATCGACACTCCAAAGTCT
+
@@CC:BCCCD??;CCCCCCCDBBBDGCCC?CBBB@@<A?BBEDCCC?CC@C@@@?9::::);>ABDCCCCBBBA<BBCDDDD5CB?B>AAAA2@BB@CCCCCCD@@>A@BB@BBB@CBBBBBCCCDECCBBBC?CDCC?BBBBBB@A:?<@AA>ADDCCCCC?@@@DDC?AA>AAA=@@>??8?@@;99999.:A?C?>?CCBAA9>;@ACC8;8;@BAA?AB@@@CC@C?CCC>B::9:CCBBCBBBBCCCBBBBBBB@@9998927;<=>@@@@@8<<5===9
@ATNG8:00320:02389
GATGGTAGATATATGCACGCTCTACCAGAAGATCAGGAACTCTAGAAGAATTCAGATTTTTAACACGAGAGTAAACGTAAAAAGAAGGTTTTACAAGACTCACGTTAACAATATTGCAGCAGTACGCACACAATCGAAGCGCAGTAAGGATGGCTAGTGTAACTAGCAAGAATACCACGAAAGCAAGAAAAAAGAAGTACGCTATTAACTATTAAACGTACCTGTCTCTTCCGAAACGAATGAGTACACACTCTCATATGACACTACCATCGACACTCCAAAGTCT
+
<<<<9=<<<==??><;;;;;>;;<<<?@B?BC@A@@<?7?DDDCCB9::432;8383<==)<;>>88BBBB=BB;@:ADDDD1BB=@;>>>6@CC@CEDLCCC;;9;>BB=AAD899BBCDCCBCCCDCCCCAAAAD?BBB;;;BB=B<@@@=@CBBBBCE@CCBBCB@??=?B?:?89963///(//////#-838///668;==<7888:+55(57CAA?BB:;;BB?B??@@;>??=998BBCAAABBBCBBBBCFD@??988:8======<8885:=6?>84
@ATNG8:00327:02412
GATGGTAGTCTCAGATAGTCTATAGTACTCATTCTTTTCGGAAGAGACAGGTACGTTAATAGTTAATAGCGTACTTCTTTTTCTTGCTTTCGTGGTATTCTTGCTAGTTACACTAGCCATCCTTACTGCGCTTCGATTGTGTGCGTACTGCTGCAATATTGTTAACGTGAGTCTTGTAAAACCTTCTTTTTACGTTTACTCTCGTGTTAAAAATCTGAATTCTTCTAGAGTTCCTGATCTTCTGGAGATATCATCAGCGAGCTACCATCGACACTCCAAAGTCT
+
<<<<;EBBBBBBCCCCBBB<;:@;DMDCCCCC@BBBB;AB@CACCCCCCC@BBB;;6:;>>=@<?8?@AC>?8AA>ACFDE3BB?BBBB=A???<??C?BB<::9@@@<@@BBB??B;?>B=D<>>>@@>>>=AAAA9=;>>?=>>@?@@=788A8<=><>@=B:==A@@>=>@=???@?2?8=8;;;;;+;>>>>3;:=;;:>;:;=BBCB/?>>>D=F<;;7<B@@>?><B;@@BB>=:==A<???BBBAA?????A@@@>>=<????>>====699.63--
@ATNG8:00331:02389
GATGGTAGAGTATCATGTGTATCTCCAGAAGATCAGGAAACTCTAGAAGAATTTCAGATTTTTAACACGAGAGTAAACGTAAAAAAGAAGGTTTTACAAGACTCACGTTAACAATATTGCAGCAGTACGCACACAATCGAAGCGCAGTAAGGATGGCTAGTGTAACTAGCAAGAATACCACGAAAAGCAAGAAAAAAGAAGTACGCTATTAACTATTAACGTACCTGTCTCTTCCGAAACGAAATGAGTACGTGTGACGTACGTGAGCTACCATCGAACACTCCAAAGTCT
+
??BB;BCA<A?=BBC96:>ABAA@C?;998994::<.44(4844444.45.59044566>>@+=:=<::A00/<<:1////////#5<7<=>>>2=BC:DCBBBED??=@<@C?BBD?CCAABCCCCDDDDCAAA@BBBB@BABA@@??;A<ABB@CCCCCCCC>AAABAA?::8:A@;??:99928>>>@@@@@@'@@>A989DBAAE:::8CCC3938?CBB@BCBBBBC?A@;;;0;;;;,;?=>CBB???>=>=>>>>?>:888///5888//)/;;8;)77)3998
@ATNG8:00339:02386
GATGGTAGCATCATGCATATCTCACCAGAAGATCAGGAACTCTAGAAGAATTCAGATTTTTAACACGAGAGTAAACGTAAAAAGAAGGTTTTACAAGACTCACGTTAACAATATTGCAGCAGTACGCACACAATCGAAGCGCAGTAAGGATGGCTAGTGTAACTAGCAAGAATACCACGAAAGCAAGAAAAAGAAGTACGCTATTAACTATTAACGTACCTGTCTCTTCCGAAACGAATGAGTACCTCTCAGACGCTCGTCCTACCATCGACACTCCAAAGTCT
+
BBBB?CCAABBBBCCCCBBADFFCC?BBB@CBBB@@<@8@@@DCDC?BB?B>A?>===??.?>BBACCCCCAAA8?A>?@@@0>C;?4;;;-;@@;@DHDHIFBB@C@CC@BDD?BBD@@@CCCECCCCBA@?ACCC@BBBCBBCA@CAC:99:BBBBCBB@BBBAAB?CC?AAB>AA>>>8?==999999(:A<@?@?BBCCC?B?B??@<A=AACCB@CCCBBCC@C@CCC=BBB@BBBAABD?AAACCABAAACCCBB@AA@:88;A>>>=AA=DD:>:::
@ATNG8:00340:02411
GATGGTAGCGAGCGAGTGTGTATACCAGAAGATCAGGAACTCTAGAAGAATTCAGATTTTTAACACGAGAGTAAACGTAAAAAGAAGGTTTTTACAAGACTCACGTTAACAATATTGCAGCAGTACGCACACAATCGAAGCGCAGTAAGGATGGCTAGTGTAACTAGCAAGAATACCACGAAAGCAAGAAAAAGAAGTACGCTATTAACTATTAACGTACCTGTCTCTTCCGAAACGAATGAGTACTGCGTCTCACTCTCGCCTACCATCGACACTCCAAAGTCT
+
55<=9>BBBFF@??BCCCCBBBCCBACCC@CCCC@A>A@CCCCDCC?BB>@?B@BBDCDC5C@CCBACDCDBBB>BBBCCCC5CC@C=@ABB2BCC@CCCBBBDCC?C@CB@BBB@CCBBAAACCCDDCCCCC@CDCC@CCCCCCBB?C?CA?=@D@A@BBC@DDAAAC?BC@???=?=878):==:?CCCC3BB>A:::BBAAA=A>AA?@=B=A=B@@=@BBBBCF@C@BDD?CBD@DBBCCCBACCCBBCBBBACBBCC?BBB@CCDCBBBAAA?CF>D@@@
@ATNG8:00344:02394
GATGGTAGCACACGGAGATCTCATCGTACTCATTCGTTTTCGGAAGAGACAGGTACGTTAATAGTTAATAGCGTACTTCTTTTTCTTGCTTTCGTGGTATTCTTGCTAGTTACACTAGCCATCCTTACTGCGCTTCGATTGTGTGCGTACTGCTGCAATATTGTTAACGTGAGTCTTGTAAAACCTTCTTTTTACGTTTACTCTCGTGTTAAAAATCTGAATTCTTCTAGATTCCTGATCTTCTGGGCAGACTCTCACACGCCTACCATCGACACTCCAAAGTCT
+
BDCC?BBBCCCB@?;:96@BCACAACB@@@BBA;@:9:9'5;6;8=??DCCC@CCB::6;=@@;D?C?@CCCBCBA?<77778$796?ABA:BCCC>AAB?BA?A>>?A@=ABAAAAAA>ACB=A;@@A@@;::=AA<=:=<@@@@A@@@@>@<<;<9<=><@@<@<AA??>>>AA:A=>CC5C<A:??>@>/>A;<=7<>>>@@@>>><@BBB/A;:;A<@=>>:>DBAAA<A:>>??DD=B=>;7=@AC>>>=>@AA@@@=A>>;>??A@@@?===CD:A@?>
@ATNG8:00348:02393
GATGGTAGGTGCACATGAGTGTATCCAGAAGATCAGGAACTCTAGAAGAATTCAGATTTTTTAACACGAGAGTAAACGTAAAAAGAAGGTTTTTACAAGACTCACGTTAACAATATTGCAGCAGTACGCACACAATCGAAGCGCAGTAAGGATGGCTAGTGTAACTAGCAAGAATACCACGAAAGCAAGAAAAAGAAGTACGCTATTAACTATTAACGTACCTGTCTCTTCCGAAACGAATGAGTACTATGTAGAGCTCTATACTACCATCGACACTCCAAAGTCT
+
:::<?BEC?BCCC===CCICCBB@@>A@C=@A?BBC@B?BCCCDBB@CD@C?BBA?>>>>?(@@BCBBBDCCCCC=CDCCCCC5EB=@=@@@@0AAB?BCCBCCCCB@C?CC?CAC>@@CBBBCCBBBCDCCA@>@CCC@CCCC@@@C?D@FAA<ABBDCCBC?AACCCA?BB>BBA<>>787)99929<<<?1>B?G>??A@=00*06;9==0617AC;;9;CBBCDC@C@CCC=CCC?BABCCBB@@BBBBBCCBBAAABABB>><=BAA@@><;=188-<;;;
@ATNG8:00348:02405
GATGGTAGTGATAAGATCAGACACCAGAAGATCAGGAACTCTAGAAGAATTCAGATTTTTAACACGAGAGTAAACGTAAAAAGAAGGTTTACAAGACTCACGTTAACAATATTGCAGCAGTACGCACACAATCGAAGCGCAGTAAGGATGGCTAGTGTAACTAGCAAGAATACCACGAAAGCAAGAAAAAGAAGTACGCTATTAACTATTAACGTACCTGTCTCTTCCGAAACGAATGAGTACGATGAGATCTCGTGTGCTACCATCGACACTCCAAAGTCT
+
AB@@=@<BDCCBB@BDFCCBBBCEABBB@BCDCAA?A?BACCDCD@;;;;@B@=;::9:)7:<>;BBAAB99:-9<;9444$4:39;@@:>BB?B;9;EHDDC@D@AB?ADD@BBBBBCDGEA:;;EC@@?@BBB?BACCAAA@=A?@@@?BDDBABBF@BBBBBC?BB?CCF<?????8=??:@@@@@2@A>A999CA???<@<@@AB<A=ABB;;7;ABBBBA>A?CED>B::89AAABBCCCBBAAAB@>>>BAAACB;;6;>===;;;>>8<<6ABBB
@ATNG8:00301:02430
GATGGTAGTGTCATATGAGAGTGTGTACTCATTCGTTTCGGTAAGAGACAGGTACGTTAATAGTTAATAGCGTACTTCTTTTTCTTGCTTTCGTGGTATTCTTGCTAGTTACACTAGCCATCCTTACTGCGCTTCGATTGTGTGCGTACTGCTGCAATATTGTTAACGTGAGTCTTGTATAACCTTCTTTTACGTTTACTCTCGTGTTAAAAATCTGAATTCTTCTAGAGTTCCTGATCTTCTGGCTCTAGACAGATACTACCATCGACACTCCAAAGTCT
+
448:34444@B@A;;;=@99:?@>:9944<90)0<@=5>>-//79999AAC?AB:;6:D?AABB>@195<=>;;>;74:999'9?=@?BB=B>AB<?;>;@DABAAAAC?CBBBBBCI9;<C@C@CCCCDAAAACHHC@BCCCDCCCCCCCBAA@@<@BB=@@>A>A;;9@<@<A?C::9A@D<C99999*99999,9@@@@@AAAA4;;;;*:9999254?@=@AEDBBB?B?B@@@AA7;;A<AA;;;BBACBBA@@A;;5;BBBBCCCCB>AA;AA;;
@ATNG8:00302:02423
GATGGTAGGCGAGAGTGAGACGCAGTACTCATTCGTTTCGGAAGAGACAGGTACGTTAATAGTTAATAGCGTACTTCTTTTTCTTGCTTTCGTGGTATTCTTGCTAGTTACACTAGCAATCCTTACTGCGCTTCGATTGTGTGCGTACTGCTGCAATATTGTTAACGTGAGTCTTGTAAAACCTTCTTTTTACGTTTACTCTCGTGTTAAAAATCTGAATTCTTCTAGAGTTCCTTCTTCTGGGTGTATCAGTGAGTATCTACCATCGACACTCCAAAGTCT
+
<<@B@>>>:ABACCCCDCCCB?CCCDDCCCBB@CBCD=BB?C@CCCCCBB@BAABC@D?BBCC?B>BCCCC@BBB?A@@@?.=?6??A?;ABAB>BBB?BB@CCC>?>?BBBBDC>7858B=A<AAAAAA::7:=?D:=<=DBCA99:BAA96683///7<>161;==A>>>BB<?>>>?2>:=:=ADDD/???AA:A>>>>=>=885/>@=,;///96=6BD;>;;;>>>=B<@<AA8:///)///;>::>@AAB@??>BAA<>====><;;;/77-8>=>
@ATNG8:00303:02434
GATGGTAGACATATCGTACTCTCTGTACTCATTCGTTTCGGAAGAGACAGGTACGTTAATAGTTAATAGCGTACTTCTTTTTCTTGCTTTCGTTGGTATTCTTGCTAGTTACACTAGCCATCCTTACTGCGCTTCGATTGTGTGCGTACTGCTGCAATATTGTTAACGTGAGTCTTGTAAAACCTTCTTTTTACGTTTACTCTCGTGTTTAAAAATCTGAATTCTTACTAGAGTTCCTGATCTTCTGGTGTCTGATCTGTATCACTACCATCGACACTCCAAAGTCT
+
<<;;<AB=BBCCC>??=BCBDCCCCEDEA@<@:A@B@<<<7;7<>;;;>>9?==<A=A;AAA@?B<??CBA@A=?:77777';<5=985'2;<1<8:6:5/0)/:9>==:=9<>>AA@;??D=B=A?=886:><B???<>>>B>>>>>>=@@?>>?:;;;:;;5;5;AAAAAABB=@;;;;/;8=:>=@@@,9977;,--9---9<6;;1;>>?/@@@==7;7//+/9;99>>>>D=@>>A>>;>@A<?@??????>>>@@AA@@@=>8>DCB@@:::=>FE:A>>>
@ATNG8:00304:02420
GATGGTAGTTTGTCTCTGAGAGTAGTACTCATTCGTTTCGGAATGAGACAGGTACGTTAATAGTTAATAGCGTACTTCTTTTTCTTGCTTTTCGTGGTATCTTGCTAGTTACACTAGCCATCCTTACTGCGCTTCGATTGTGTGCGTACTGCTGCATTATTGTTAACGTGAGTCTTGTAAAACCTTCTTTTTACGTTTACTCTCGTGTTTAAAAATCTGAATTCTTACTAGAGTTCCTGATCTTCTGGGTGTATCAGCGAGTATCTACCATCGACACTCCAAAGTCT
+
8::::B?0:5/4:;?955==<<A;;B;9;CCC>A00000@;B-000<<9@A>@@BBC?B?@??B?C>?@BCDBBBC?AABBB2AA?@>???5?AAA;??@@@<99:?=?=AAA????B=A>>;>:>>>885>?<@@@@=998AAA===>A@?===8818>:;;7;=>????>>??;>;;;;1;;A<>>BBB/A=<=D7:;@888>>89818>>@/@>>9<7<7//*//988>>>:>;?=79//,-799.-//=====@>>>?A@>@AA<>>;;;=>AAA<AC;C?@?
@ATNG8:00305:02444
GATGGTAGACATGTGTGCTCTCTCGTACTCATTCGTTTCGGAAGAGACAGGTACGTTAATAGTTAATAGCGTACTTCTTTTTCTTGCTTTCTGTGGTTATTCTTGCTAGTTACTACTAGCCATCCTTACTGCGCTTCGATTGTGTGCGTACTGCTGCAATATTGTTAACGTGAGTCTTGTAAAACCTTCTTTTTACGTTTACTCTCGTGTTAAAAATCTGAATTCTTCTAGAGTTCCTGATCTTCTGGAGATATCATCAGCGAGCTACCATCGACACTCCAAAGTCT
+
444:7<<<?<C;;6=;;;A?@;:55555:5559@ABC=@@:;6;:99954.4:::<7;7:889)/)///;;>>>>9>==>C18813349,38///)/)/93970////5505///7777;6:::6:8>>>;;;<<5::4405:<<>@;B=BCCCBBBD?BBB?AA=A@DCABBBBA@>?@A@B6?8=;:::::':?@?B9@;;;;;C;90*0/0/$/////0/7<B@?@?B:999@:@;@@CC899A<@@BBCABB;;:@?@:99>99299?>@CCCCC?CB:@@??
@ATNG8:00312:02465
GATGGTAGTGTGTCTCTGAGACGTAGTACTCATTCGTTTCGGAAGAGACAGGTACGTTTAATAGTTAATAGCGTAACTTCTTTTTCTTTGCTTTCGTGGTATTTCTTGCTAGTTACACTAGCCATCCTTACTGCGCTTCGATTGTGTGCGTACTGCTGCAATATTGTTAACGTGAGTCTTGTAAAAACCTTCTTTTTACGTTTACTCTCGTGTTAAAAATCTGAATTCTTCTAGAGTTCCTGATCTTCTGGAGATACACATGATACTCTACCATCGACACTCCAAAGTCT
+
<>CC?B;;449959==>>BB:569555999:;:5:444)4;39455555;;5777999)/)/97;299555;<==8==9::999'9::1444:)44;;7<555)5:)////9;57;;;;9@>;95549.9995>=:@=@A@@=A????;@@@@BBBBBBB?;;:=AA=B=AAA9;9AAA@B=@@@F+@7>995555$59;>>3;595555555.5555$5555;7;9>B?90000/;4849<<==A;>>A:@?BB@BBCBBBBBBBBDCAB>AA@::9==::39>8@A;;
@ATNG8:00316:02422
GATGGTAGTATCTGCACACTCTGTCCAGAAGATCAGGAACTCTAGAAGAATTCAGATTTTAACACGAGAGTAAACGTAAAAAGAAGGTTTTACAAGACTCACGTTAACAATATTGCAGGAGTACGCACACAATCGAAGCGCAGTAAGGATGGCTAGTGTAACTAGCAAGAATACCACGAAAGCAAGAAAAAGAAGTACGCTATTAACTATTAACGTACCTGTCTCTTCCGAAACGAATGAGTACTGTATCTATGTGTGCGCTACCATCGACACTCCAAAGTCT
+
55::5:?@@<<CBBBBBCCICFCCC@DCCADCCEBB>B?@@BCBBC?BC?C@DA>9999-9;@@ABBBB>>?B=AABDCCD5CF?C@AAA9BCCACBCCBBB;:6;@BB?BCC@CBED?BAABABBBBB?@?BCAA>ABBAABAA>A?AAB?BBBBBBBB=B@@?::700*/==688387(376036666'./).7;=AAA@@<@=>>>><A=AA<<><@>>>??>8>89:91;AA>AAAA::9AB???AAAAB???C???BBE?BBBBBBBBBB===7>@00
@ATNG8:00325:02443
GATGGTAGACATATCGTACTCTCTGTACTCATTCGTTTCGGAAGAGACAGGTACGTTAATAGTTAATAGCGTACTTACTTTTTCTTGCTTTCGTGGTATTCTTGCTAGTTACACTAGCCATCCTTACTGCGCTTCGATTGTGTGCGTACTGCTGCAATATTGTTAACGTGAGTCTTGTAAAACCTTCTTTTTACGTTTACTCTCGTGTTAAAAAATCTGAATTCTTCTAGAGTTCCTGATCTTCTGGCGCTCTGTCACGTCTGCTACCATCGACACTCCAAAGTCT
+
DCCD?CCCA@@BCCECDCBBBA>>>@@AAAAA?A@?:3:@<@5??596A<8=B???;A6>=8=2828;BBA993=,337777'7@:92..'.///(/6603703>AAAB>>AD?????;?AA=A:>>@><===;>>A@8;;???@@@@>>>A>>>@<>>><@D=C=@?;<;=BAA=AABBB5A<>888888(8::::0:79797899://////#////3052885;777858494>>AA;;7<??=>>?D>>>>==>??=>>@B@@<>>>@A>>=A@<@A3;:::
@ATNG8:00326:02451
GATGGTAGCTCTGCTCTGACTCTCGTACTCATTCGTTTCGGAATAGACAGGTACGTTAATAGTTAATAGCGTACTTCTTTTCTTGCTTTCGTGGTATTCTTGCTAGTTACACTAGCCATCCTTACTGCGCTTCGATTGTGTGCGTACTGCTGCAATATTGTTAACGTGAGTCTTGTAAAACCTTCTTTTACGTTTACTCTCGTGTTAAAATCTGAATTCTTCTAGAGTTCCTGATCTTCTGGGCAGACTCTCACACGCCTACCATCGACACTCCAAAGTCT
+
@??<9==CC@;<@CDCDCCF:;;ABBBCCDBB=A><<5:;6;?CCHA@BFAHBBAA<@>C@;:0:49@><<00/9)//77+796<<?@6<<;;6;;<9=>+00>==@@BBBCAAAB:;;B?B@C;;;AA@C@BB;;7;AA@@;;;AAAABAABB?BBC?AA?A?BBCCCCCCCACCCCC9B?B=AABA3AB;;;7;BBCEAA;;;4;;;.;;;;;4;4;?>@@A;;9?;>:??=BBB?B@AB<BCBBCBBA@@@BABA=@@B?BBDCEBDBAA399/;@@B
@ATNG8:00331:02429
GATGGTAGTGATACAGATCAGACACCAGAAGATCAGGAACTCTAGAAGAATTCAGATTTTTAACACGAGAGTAAACGTAAAAAGAAGGTTTTACAAGACTCACGTTAACAATATTGCAGCAGTACGCACACAATCGAAGCGCAGTAAGGATGGCTAGTGTAACTAGCAAGAATACCACGAAAGCAAGAAAAAGAAGTACGCTATTAACTATTAACGTACCTGTCTCTTCCGAAACGAATGAGTACCTCTCAGACGCTCGTCCTACCATCGACACTCCAAAGTCT
+
CBBC@CBBBCCDDDDDCCAC?@>>C969>7;?BBBB?B?AAACAAA=BA=?=?C??:<<<+=<>BBBBBB@>??8<?>@@@@0?A=?4;;;4;CC?BBABACC;;:;?BB@CCD?BCB@@@BBBCAAACBBBADEBA@BAAA@@@@;A=AAA>BCCEBBBC@BAACCC?CC>AAB@BBBEB>B9:3:9999(9A?????BB???<@;@BBD;>;?AECC?BBB;;;A=A=ABD=DBA>ABDCCCC?BBBBBBCAAAB@@@@<@??9====<??>==:=A:A;;:
@ATNG8:00331:02451
GATGGTAGCTCTGCTCTGACTCTCGTACTCATTCGTTTCGGAAGAGACAGGTACGTTTAATAGTTAATAGCGTACTTCTTTTTCTTGCTTTCGTGGTATTCTTGCTAGTTACACTAGCCATCCTTACTGCGCTTCGATTGTGTGCGTACTGCTGCAATATTGTTAACGTGAGTCTTGTAAAAACCTTCTTTTTACGTTTACTCTCGTGTTAAAAATCTGAATTCTTCTAGAGTTCCTGATCTTCTGGATACACTCATGTGCACCTACCATCGACACTCCAAAGTCT
+
;;;<?BB@;4499995555555;9@<A?AA;<4;==:8;?<@@@@@BDBC?BBC;95)955<5426>AACHDAA@B@BBDDD3@A8;6@@4<@AA7A@B=@B969?A??7@DDBA@@@6;;@=A=BBBCCCDD?CBBB?BBBBCBC@@@BBBADCC?BBB?BC@C?BB@A@BBBB>@99999(9;@=CCEEF2AA@AA8>0007<7779.5555$4995515=@@<BBB:99?<?<@?;CBA=A@A=AAACCCC@AA@@??=<;??>;@AAABB??>B>AA<@@?>
@ATNG8:00331:02465
GATGGTAGTGTGTCTCTGAGAGTAGTACTCATTCGTTTCGGAAGAGACAGGTACGTTAATAGTTAATAGCGTACTTCTTTTTCTTGCTTTCGTGGTATTCTTGCTAGTTACACTAGCCATCCTTACTGCGCTTCGATTGTGTGCGTACTGCTGCAATATTGTTAACGTGAGTCTTGTAAAACCTTCTTTTACGTTTACTCTCGTGTTAAAATCTGAATTCTTCTAGAGTTCCTGATCTTCTGGAGATATCATCAGCGAGCTACCATCGACACTCCAAAGTCT
+
>;//*0/////;<956666;;;>>=;;@AA@A?:89A9:;6:;@A@BBBB:AB@BB<A=ABBC@D@CCCCCBBAFAB==<<*9949:@:6>@:949<@;9949BBBCEAICCCBC@>:@;949?CCBA;::B=BABB?BDCBCBBBB@@ABCA;;5;@A>AA>A=A@@@BBBCC?:;;>@-;2:;;:;;.:B@BB=BCDCCCCAAA5;;;.:@A:;4;4;@9@AAAAAA7;6:A?@@A=AAB?BCCBBAADDEEBABABBB;;5;A@@A@AA:;4:>6@:::
@ATNG8:00332:02430
GATGGTAGGTGCACATGAGTGTATCCAGAAGATCAGGAACTCTAGAAGAATTCAGATTTTTAACACGAGAGTAAACGTAAAAAGAAGGTTTTTACAAGACTCACGTTAACAATATTGCAGCAGTACGCACACAATCGAAGCGCAGTAAGGATGGCTAGTGTAACTAGCAAGAATACCACGAAAGCAAGAAAAAGAAGTACGCTATTAACTATTAACGTACCTGTCTCTTCCGAAACGAATGAGTACGATGAGAGAGCTCTCTCTACCATCGACACTCCAAAGTCT
+
CC??=@::8@AAAC?CGGBCBCCBC?BBCABBBC@?=@@C@AACCDAED?A?AAB@?A@A0@>@@A;;;ACCCC<CC;;:::(;B;@5;;;;';A?<>@>>??A;:69=@@=BAB>BBBBBBDCCBBBCBBBB?@@DG@BBBBBAAF?B?B;;7;CCABCCC?BBCCAA=>>9997<?@>>=5;00*00000(0><ABBBBBB??<A<@===<A<@>CBC?BBCBBBC:<;;BB=BA@>@AABBB???AAA@AAB??????BBBBB@B>>@BBB===<BC>C>>>
@ATNG8:00332:02464
GATGGTAGTCTCAGATAGTCTATAGTACTCATTCGTTTCGGAAGAGACAGGTACGTTAATAGTTAATAGCGTACTTCTTTTTCTTGCTTTCGTGGTATTCTTGCTAGTTACACTAGCCATCCTTACTGCGCTTCGATTGTGTGCGTACTGCTGCAATATTGTTAACGTGAGTCTTGTAAAACCTTCTTTTTACGTTTACTCTCGTGTTAAAAATCTGAATTCTTCTAGAGTTCCTGATCTTCTGGACAGAGTGTGCAGATACTACCATCGACACTCCAAAGTCT
+
AAA@7555::<@9:6A@9666;<<BBBBA<<B???@C;@>?@=966<<BB@CBABA6:86B>C?B?CB;;;BBCC?BBBAA2??<?=@A9AABB?AAC@BB=@@AABDACCCAA@BC>?@B@C?AAABBBBDABCBC@<;;BB@@AB@@@ABAAA@CCB6:;4:=@AAB@@AAB?A@AAA3@;A;;;<<<*;;;;B:?:;9??@959.9595$54455.5.5;8=C?@@BB?B699599?=9::=BBBA@BB@@@A@@@@?@@@A?@@@???A:::?BC;C:::
@ATNG8:00333:02466
GATGGTAGAGTATCATGTGTATCTCCAGAAGATCAGGAACTCTAGAAGAATTCAGATTTTTAACACGATAGTAAACGTAAAAAGAAGGTTTTACAAGACTCACGTTAACAATATTGCAGCAGTACGCACACAATCGAAGCGCAGTAAGGATGGCTAGTGTAACTAGCAAGAATACCACGAAAGCAAGAAAAAAGAAGTACGCTATTAACTATTAACGTACCTGTCTCTTCCGAAACGAATGAGTACACATCGTCGTGTCGTGCTACCATCGACACTCCAAAGTCT
+
><CC@BA<<ABABBBCCCCCCCCCE@BBB?CCCCED>A=@ACDBBB?BC@C?CCDCDDDD2C@CCBBCCCCBBB=BBBBBBB2BD@C@CCC<DCC?BCCCBAC::8:?CA>BAA?ABCBBBDDCC@@BCCCC?BBCC?BBCCCCCC?B?B@?<?FBBADDD?AAABBB?BB?BCC;@@988*9==9::9:9:%:@<9:79B@>BC5866>??6;7;@CBB?BCBBBBC@D@BBD>BBB?BBBBBBCCAAAAAAAAAA@@@BBBBCB@CAAABBA???=@>8>888
@ATNG8:00334:02435
GATGGTAGTACGACACGACGATGTGTACTCATTCGTTTCGGAAGAGACAGGTACGTTAATAGTTAATAGCGTACTTCTTTTTCTTGCTTTCGTGGTATTCTTGCTAGTTACACTAGCCATCCTTACTGCGCTTCGATTGTGTGCGTACTGCTACAATATTGTTAACGTGAGTCTTGTAAAACCTTCTTTTTACGTTTACTCTCGTGTTAAAAATCTGAATTCTTCTAGAGTTCCTGATCTTCTGGTAGAGCGTGCATATATCTACCATCGACACTCCAAAGTCT
+
88895;BBBB=>@CCEBBAA<<ECBBBBBCCCACBBB;BB?C?BCBDBBCACCBBB?B?BBBB@B>AABBBBBBA>@A@@@.==9?A==7@00/6=:;:BB<<<?AAA?BBBAB????B@@=A<@@@>>=>><AACA9=<@@??@@@A>::==//,/::7;@<@<@>>>BAAAA<@@@AA5B=B<@????/<=9:93:@AAEBA:::;?BBB/B::;?=D=BA<@@??;;;=A;>>?>;:6;=?;@@??@@>>>@@@@?@AAAAA<@?@@@AAAAA<CE?DB@A
@ATNG8:00336:02452
GATGGTAGGACGAGCGTCTGAGAGGTACTCATTCGTTTCGGAAGAGACAGGTACGTTAATAGTTAATAGCGTACTTCTTTTTCTTGCTTTCGTGGTATTCTTGCTAGTTACACTAGCCATCCTTACTGCGCTTCGATTGTGTGCGTACTGCTGCAATATTGTTAACGTGAGTCTTGTAAAACCTTCTTTTTACGTTTACTCTCGTGTTAAAAATCTGAATTCTTCTAGAGTTCCTGATCTTCTGGGTCTACGCTCGTCGCGCTACCATCGACACTCCAAAGTCT
+
:=445///)///////;5595===8=<@=@99.9<=<5?A=B@BBABACGABCC<:89=ABBB>B@ICCCDCB@B>;;;;;*:D<BCBC>BB@<5<6525@:996AAB=BBG?CCBB?BAA>B>AADCBBBB8;;CB?CCBBBDA@ACB@@AAAC@BBB?BB?B?BCBBBBBBB>999==0=;@;999::(99AA@:BBBB@9995925555$549995;8<@<??@C@@@=A=@@@ABD?BBCC=C;;;CBABA;;<@;;;:AC?CCDCAAA999?CC>BBA;
@ATNG8:00338:02449
GATGGTAGTGCGTGAGAGAGAGACCCAGAAGATCAGGAACTCTAGAAGAATTCAGATTTTTAACACGAGAGTAAACGTAAAAAGAAGGTTTTACAAGACTCACGTTAACAATATTGCAGCAGTACGCACACAATCGAAGCGCAGTAAGGATGGCTAGTGTAACTAGCAAGAATACCACGAAAGCAAGAAAAAGAAGTACGCTATTAACTATTAACGTACCTGTCTCTTCCGAAACGAATGAGTACGATGAGATCTCGTGTGCTACCATCGACACTCCAAAGTCT
+
<<<>@BBCCCBBCBBBBCCCICCCC>CCC@FDCCCC@B@CCCDCBB=BB?C?BBBABDCC1C@BBBCBBBBBBB=BCBBBBB5BC?C6;;;6;CC@BBBCCCD@@?@@CJ@CBB?BDDBBBCCDCEECBBBC?CDCD=BBCCBB>>:@=AAB@BBCCCCAAAAABBBA?BB?>>?<>>===7???=AFEDC/CC?B999CAA>>;>:>>@@<@<@@BA@>@A@@?BB?B?CDD>CAA?BBBBAAACCCCCCCCB>>>@>>@AB>><>@@??A>>>?:<;5@999
@ATNG8:00304:02516
GATGGTAGATATATGCACGCTCTACCAGAAGATCAGGAACTCTAGAAGAATTCAGATTTTTAACACGAGAGTAAACGTAAAAAGAAGGTTTTACAAGACTCACGTTAACAATATTGCAGCAGTACGCACACAATCGAAGCGCAGTAAGGATGGCTAGTGTAACTAGCAAGAATACCACGAAAGCAAGAAAAAAGAAGTACGCTATTAACTATTAACGTACCTGTCTCTTCCGAAACGATGAGTACTATAGACTATCTAGAGAATCGACACTCCAAAGTCT
+
B@@?266>BBBCCAAACCCCD@;?C666B@BB@AAB?B?BAA???B@BB?B<?=997877$36334888;<::>6=9;:999'9@=@<BCC7@@B<@@BAABA>;49:9:4;;93::<<AABBBCCCCCCGC@BA;:7;BB?B@>?8@<@;;4:>>@CCBB?B@BB>:9;@0/0?<?;;>>6::94388999%9>?A?>?998<=8;89=??;A;@:@@D@BA::;CB?A=A=<5;..---89=?@CB>=>>@?=>00000::@9897773=4=>8;;44
@ATNG8:00311:02503
GATGGTAGATACTGCTGATACACCCAGAAGATCAGGACTCTAGAAGAATTCAGATTTTTAACACGAGAGTAAACGTAAAAAGAAGGTTTTACAAGACTCACGTTAACAATATTGCAGCAGTACGCACACAATCGAAGCGCAGTAAGGATGGCTAGTGTAACTAGCAAGAATACCACGAAAGCAAGAAAAAGAAGTACGACTATTAACTATTAACGTACCTGTCTCTTCCGAAACGAATGAGTAACTGTATCTATGTGTGCGCTACCATCGACACTCCAAAGTCT
+
//9:6:AABCCBBBBBBCBDCEBC>DDD?BCCBCB@CDCBBBCC@BB@C?A@ADCDED2A>ABA777BBBBB9BBB??>>,/0*/<@@@,0/>*0/97222771746;7?7838?>>?@?>>@>>>A@@B<>>>@<=;<;89//-/9<;@=B768>>AA<@CC@>><>B=AA=4:9=<<3<99488888(8818===??==>?;?==::96;6;<99:5:><>===9=9==@:@BC>?;;7//)/8886::==<@@A>::<<>:;6;======?AA;>>9>BB=
@ATNG8:00324:02485
GATGGTAGCGAGCGAGTGTGTATACCAGAAGATCAGGAACTCTAGAAGAATTCAGATTTTTAACACGAGAGTAAACGTAAAAAGAAGGTTTTACAAGACTCACGTTAACAATATTGCAGCAGTACGCACACAATCGAAGCGCAGTAAGGATGGCTAGTGTAACTAGCAAGAATACCACGAAAGCAAGAAAAAGAAGTACGCTATTAACTATTAACGTACCTGTCTCTTCCGAAACGAATGAGTACCTCTCAGACGCTCGTCCTACCATCGACACTCCAAAGTCT
+
59>>;ABBBCC@@@A@DBCCBCCCC@CCC@CCBBBB>B>BACCBBC?BC8:59@AACBCB1B@CCCDCAAACCC<CC:;:;:*;C>C;@BA9AFEBDFCCCCC@@?@@BC@CCC?CCBBCBCBBBCBBBCCCACCAA?@BCCBBBB>B?BBB?BGCBBBDD?BBCBAC@CC@CCC?BBA@@9?9939====.>D?BBBBDCEBB?B?BCCC9998=BDC@BBBBABB?A>AEE>CCC?BCBCCBB?BBBBBBB@BBBBBAA>@9939=>=>=>=??>FD>A?9:
@ATNG8:00327:02518
GATGCTCTGCTCTGACTCTCGTACTCATTCGTTTCGGAAGAGACAGGTACGTTAATAGTTAATAGCGTTCTTCTTTTTCTTGCTTTCGTGGTATTCTTGCTAGTTACACTAGCCATCCTTACTGCGCTTCGATTGTGTGCGTACTGCTGCAATATTGTTAACGTGAGTCTTGTAAAACCTTCTTTTTACGTTTACTCTCGTGTTAAAAATCTGAATTCTTCTAGAGTTCCTGATCTTCTGGGTCTACGCTCGTCGCGCTACCATCGACACTCCAAAGTCT
+
BBCA?@ABBBCCCCCCBBECCCCCCC??;>>?@;@C?C?ABBBDED?BBCCC@CBCBCB@C@CCCCCC@BB@BDDDC5CB?BBBB<BCBB>BCB>BC:;;AEFGACBBBCCBB@CBG@C?CCDDCBBB?CCCC@CCCCCBBCCCBBBAA@@=A::8:C?A?BCBBBCDCC?BABAA9A@C>;<;;:*;B?A@<AAAAIHECBB@BBCD5CBCBEAGABB@BBACB@@>@@DCCCBB>AACD>CBAADCCCCBBBBBBAAAB?BBBBB??>BB?CD>CC@A
@ATNG8:00333:02479
GATGGTAGACATATCGTACTCTCTGTACTCATTCGTTTCGGAAGAGACAGGTACGTTAATAGTTAATAGCGTACTTCTTTTTCTTGCTTTCGTTGGTATTCTTGCTAGTTACACTAGCCATCCTTACTGCGCTTCGATTGTGTGCGTACTGCTGCAATATTGTTAACGTGAGTCTTGTAAAACCTTCTTTTTACGTTTACTCTCGTGTTAAAAATCTGAATTCTTCTAGAGTTCCTGATCTTCTGGTGTCGTCTATCATGTACTACCATCGACACTCCAAAGTCT
+
AAAD?BBCCDDCCA<<@DGDDCB@@@:55<<<8A@AD>BB=A:CBBBBBC?AAA?>=>>CA?A=@=A?@CBBBAA>ABCBC1884@:::.899,98<77/371778332168<:;;AA=B;;6;8=<=<=888:>><=8<>>===>???>>B@@@@;<8818;5;:???A???>>8::BBB5B;@;@AAAA/?@;;;3;BA;;:;;;>47676)6///87=7AC;??E@@??<?;====;;5;==9;;;?@???AB@>=>===7779======@;;;<<<6<=<-
@ATNG8:00334:02478
GATGGTAGTGTCATATGAGAGTGTGTACTCATTCGTTTCGGAAGAGACAGGTACGTTAATAGTTAATAGCGTACTTCTTTTTCTTGCTTTCGTGGTATTCTTGCTAGTTACACTAGCCATCCTTACTGCGCTTCGATTGTGTGCGTACTGCTGCAATATTGTTAACGTGAGTCTTGTAAAACCTTCTTTTACGTTTACTCTCGTGTTAAAAATCTGAATTCTTCTAGAGTTCCTGATCTTCTGGGTGTATCAGCGAGTATCTACCATCGACACTCCAAAGTCT
+
@@??>@BCCBBA====>>>CBBBA@;99??;C9=ABB=A@;@=@>@<=>?:>A<<<:><?>AB4:76=?>=BBCD?BBBBB2BC>A>??8><<<8<=?;>@?AAACCJ@CCCDCCCC?CCF@D@CCCCABBDBCBBB@CBBBCCCCBCCBCCBCC@C@@>@E@E@BBBBBCBCC?A@@@@3?;@;;;;;.;BAAB>BBBBDDDABAADFHF5BA@AB<A?AB@CDCCB@@?@@BBGCBA=A@@A;@AABCBBCCCCCCCCCCCC@BCCBEECCBB@BB:B@99
@ATNG8:00334:02483
GATGGTAGCACACGAGATCTCATCGTACTCATTCGTTTCGGAAGAGACAGGTACGTTAATAGTTAATAGCGTACTTCTTTTTCTTGCTTTCGTGGTATTCTTGCTAGTTACACTAGCCATCCTTACTGCGCTTCGATTGTGTGCGTACTGCTGCAATATTGTTAACGTGAGTCTTGTAAAACCTTCTTTTTACGTTTACTCTCGTGTTAAAAATCTGAATTCTTCTAGAGTTCCTGATCTTCTGGTGAGATATGCATGATGCTACCATCGACACTCCAAAGTCT
+
:?<=9=DBBBCC::;CFCCCCCBBCBBBBDCC@BCHH?CD@C?;;6@=BC?BCB@@=@7;95>9<?BCBBABA@A?AAAA@2@@;=333(3;:;6;;=?BC@?>?A983:AA@AB??>;BB=B<@??>=;;;;????<=>>A???@?@BAC===>9<==<@A<@<@@@A@@@@@<A===<2=<A:<<CCA.=AAAC6;==>=>>::::;;9;,;///=9=9AA<@@A>>>>=B=@AA@==9=>?:?@>>>>>;AAAAAA;=;@BA=@:::A@@>>>;AB:B<<:
@ATNG8:00334:02486
GATGGTAGGCGTGTGAGAGTCTGCCCAGAAGATCAGGAACTCTAGAAGAATTCAGATTTTTAACACGAGAGTAAACGTAAAAAGAAGGTTTTACAAGACTCACGTTAACAATATTGCAGCAGTACGCACACAATCGAAGCGCAGTAAGGATGGCTAGTGTAACTAGCAAGAATACCACGAAAGCAAGAAAAAGAAGTACGCTATTAACTATTAACGTACCTGTCTCTTCCGAAACGAATGAGTACTATGTAGAGCTCTATACTAATCGACACTCCAAAGTCT
+
AAAC@CBB?BBABCCBCCCBBBBBB=BBB?BBBA?@<@?CDEBBBC?BB?B@BCCCCCCC3C?BBB@@ABBCCB9A?88787(7>9>:@@@6@AA?BBBBDCB@@<@;>>8<>=6<=>>>@@CB?>==???@<>>>A<=<=><<::4::?<@>AAAADD@@9@@A@BB?@A>B??8?>;;=7:<;8;;;::*6618>@C@>>=@<@=@=;=8<;;;;>>9@A=<88:;A<AAA9@BB?>>>??????;@B@BBBBBAACBBAAA<AAA@@@;;;;AA9A>>>
@ATNG8:00345:02509
GATGGTAGCGCATATCAGCGCAGCCCAGAAGATCAGGAACTCTAGAAGAATTCAGATTTTTAACACGAGAGTAAACGTAAAAAGAAGGTTTTACAAGACTCACGTTAACAATATTGCAGCAGTACGCACACAATCGAAGCGCAGTAAGGATGGCTAGTGTAACTAGCAAGAATACCACGAAAGCAGAAAAAGAAGTACGCTATTAACTATTAACGTACCTGTCTCTTCCGAAACGAATGAGTACTATGTAGAGCTCTATACTAATCGACACTCCAAAGTCT
+
:6DE9=A;;?C@AABCB@BB@BB@>6BBB>BAA@AA;@=;::4488388-3-3:99;>>>+??<@CCCBBBAAA0:999444$5:4;7<>>0>>>8>AAAA@@00-/7>>;?<?;:<AABB@@>>00/::994666<169BCG@A@?B=@<;6:@@?A><@<AB?@@D?A@=AA?;<?989299988999(7<8878?ABBCC?C?CCCB9=887:=>;@@@????4909>B5<95048;=>>>AAACCBBB898?C@>??A=8=;;:8@>7737@4;///
@ATNG8:00301:02523
GATGGTAGGACGAGCGTCTGAGAGGTACTCATTCGTTTCGGAAGAGACAGGTACGTTAATAGTTAATAGCGTACTTCTTTTTCTTGCTTTCGTTATTCTTGCTAGTTACACTAGCCATCCTTACTGCGCTTCGATTGTGTGCGTACTGCTGCAATATTGTTAACGTGAGTCTTGTAAAACCTTCTTTTTACGTTTACTCTCGTGTTAAAAATCTGAATTCTTCTAGAGTTCCTGATCTTCTGGATATGAGTGACTCGTGCTACCATCGACACTCCAAAGTCT
+
?@BE?CBCAABBBBBBBBBBCCCC@CCCCCAA?ABBC=BD?C?BCCCCBB?BDCCC@C@CBBC@C@CCCFBBBDC@CCCCC5CC?AAED>BBB>A@9@A4;;ABBC@DCCECCAA?ABB=A>A@@?????:?B@A?BBBBCBCCC@@@BAAAA?CAA@AC@C@CBCCCCCCFADCCHC<EBHABBBBB5CCCHF>BBCCEDBBBC@CCCC3CBBCC@C@CB@BBBECCC?B@BBBC@A>ABBADCCCCCBBCCBBBBAAAC??=???BCCBAAA?CC>CBB>
@ATNG8:00301:02530
GATGGTAGCGCGACGAGCGTAGACCCAGAAGATCAGGAACTCTAGAAGAATTCAGATTTTTAACACGAGAGTAAACGTAAAAAGAAGGTTTTACAAGACTCACGTTAACAATATTGCAGCAGTACGCACACAATCGAAGCGCAGTAAGGATGGCTAGTGTAACTAGCAAGAATACCACGAAAGCAAGAAAAAAGAAGTACGCTATTAACTATTAACGTACCTGTCTCTTCCAAACGAATGAGTACGATGAGATCTCGTGTGCTACCATCGAGGTTGTAAAGTCT
+
5><<<=CBBCBBBBCCCCAABCCDE=BBB@CBBCAC?B?BBCBBBB@BB?B???=88788(9;>AA???BBBBH=A@;;;;;*;A=B=AAA9AFE@EACABBB;:8<@CC@C@@>@DCABBBCCCDCBCBCB@BBBB@BBBBCB??<@?A;::;CCCCCBB?BBBCBB?BA;@@@4:9::927<=999:9::%9?;>AABCAB?>6;59;==3;5;?BCC@@@@A@@?<?=@A;B::89ABBCCCDCBBBCDAA=>=:98>>?AA;?;@>>@,/)////)9@??
@ATNG8:00314:02551
GATGGTAGACATATCGTACTCTCTGTACTCATTCGTTTCGGAAGAGACAGGTACGTTAATAGTTAATAGCGTACTTCTTTTTCTTGCTTCGTTGGTATTCTTGCTAGTTACACTAGCCATCCTTACTGCGCTTCGATTGTGTGCGTACTGCTGCAATATTGTTAACGTGAGTCTTGTAAAACCTTCTTTTTACGTTTACTCTCGTGTTAAAAATCTGAATTCTTCTAGAGTTCCTGATCTTCTGGGCAGACTCTCACACGCCTACCATCGACACTCCAAAGTCT
+
888<:@ABBCCBBBBCCCCCCBBA;;===B;;.:@@>,49.48454?A@@=@???@=A>AA=?6?8=9???A>886:::::+=;3;0-(--.(/6:580/0(/968//*28889>7;77>>=B8=9://///6??>?<@;;<///;6699;7555//./28848579:979:=A<;;>DD1<7;7;;DDD/>>?AB:@===AA>>>A<@@??/;:;;@=B:==<???DAAB;A=>>>@@A::66606///;:=<AAA@@@A7;;@;>===>==:;;;?E:>::<
@ATNG8:00316:02531
GATGGTAGCACGAGTCACTCATATCCAGAAGATCAGGAACTCTAGAAGAATTCAGATTTTTAACACGAGAGTAAACGTAAAAAGAAGGTTTTACAAGACTCACGTTAACAATATTGCAGCAGTACGCACACAATCGAAGCGCAGTAAGGATGGCTAGTGTAACCAGCAAGAATACCACGAAAGCAAGAAAAAGAAGTACGCTATTAACTATTAACGTACCTGTCTCTTCCGAAACGAATGAGTACTGCGTCTCACTCTCGCCTACCTTCGACACTCCAAAGTCT
+
BCBC8;9B@@;?;>?BCBCBBBB<>:?BC@CCDDCC@CACCCCCCC@CC@B>AA@?@?@@,@?A??@CAA@@?@8;:99499'9>;>299909AB@CDFCBBCCB?B@DD@CBD?BBBABBABBCCCCBB;:4;@;;5;AAACBBD?C?BBB>BBCDBBBB@C?BBBC?::88AA;@ABAA<??@;@ABBB2AA?C:::C??@C?A?ACBB>@=@ACAA=??AAAAA=A=@BB>BBC@DEBBBC@??:::@@@:99A???C?BBB?B?ABB?;;;@<@D9;::=
@ATNG8:00318:02552
GATGGTAGCTCACGTACGTCACACGTACTCATCGTTTCGGAAGAGACAGGTACGTTAATAGTTAATAGCGTACTTCTTTTTCTTGCTTTCGTGGTATTCTTGCTAGTTACACTAGCCATCCTTACTTCGCTTCGATTGTGTGCGTACTGCTGCAATATTGTTAACGTGAGTCTTGTAAAACCTTCTTTTACGTTTACTCTCGTGTTAAAAATTCTGAATTCTTCTAGAGTTCCTGATCTTCTGGATAGCGACGCGATATACTACCATCGACACTCCAAAGTCT
+
<<;;855==:;99:<>///98;9;@A>>9@00/<<<1<<.5./77///:6::/66:>5:;::5:2559==;5558:::::)::488=?6==<;8;::48;48?;A>?;>A>?>A@B<8:A<@:A78/7==>9>888:8:6525222;9922255087A7>?2808:889---8(-----&-2842222&22777-5336../<99(////'.(25553939937;>BA8857165///6488859<;999;;:6977797:@@A=A@;<;>?>::6;<1<//-
@ATNG8:00325:02548
GATGGTAGGCGAGAGTTAGACGCAGTACTCATTCGTTTCGGAAGAGACAGGTTCGTTAATAGTTAATAGCGTACTTCTTTTTCTTGCTTTCGTGGTATTCTTGCTAGTTACACTAGCCATCCTTACTGCGCTTCGATTGTGTGCGTACTGCTGCAATATTGTTAACGCGAGTCTTGTAAAACCTTCTTTTTACGTTTACTCTCGTGTTAAAAATCTGAATTCTTCTAGAGTTCCTGATCTTCTGGTGTCTGATCTGTATCACTACCATCGACACTCCAAAGTCT
+
DBCB?BA?>ADCCCBB?BDBBBDGCCCFCCA@?@CBB>BB@B?CCCCDA@>@?CDD?C=AADD@D=??BBBBAAA>ABCCC1??<?CCC;AAAB>B@@<@C=@@@DBB?AACCAAAA>AAA;A;=<==>>>>9=??A9===>>>>>@@A>>>>>?9===:??:@:@@AAAAAAA7;>AAC5A9=9==AAA.AA;;;59999??>>??=AAAA/A>>>B<A:::5:<=A>>><A;??AA@@8<=A;888@>CCBBBBCCCCBBBBB?BDCCCABABB?CE=BBAA
@ATNG8:00330:02552
GATGGTAGGCGACATACATACGCGCCAGAAGATCAGGAACTCTAGAAGAATTCATAGATTTTTAACACGAGAGTAAACGTAAAAAGAAGGTTTTACAAGACTCACGTTAACAATATTGCAGCAGTACGCACACATCGAAGCGCAGTAAGGATGGCTAGCGTAACTAGCAAGAATACCACGAAAGCAAGAAAAAGAAGTACGCTATTAACTATTAACGTACCTGTCTCTTCCGAAACGAATGAGTACCTCTCAGACGCTCGTCCTACCATCGACACTCCAAAGTCT
+
>CEB?C:98:<959B>>@CBBBBBB?B;;79AA@@@;@=A:9:?9:49:3:6://///////$/59;3444449:=4;;33333$3949-333&3994:=43399//)/3;;3//47::79>==BCBCBCCCCCCC999;CCCBB;;;<BIDC@CCCCCCCC?CCCDDC@??<?BCA?@@BA;@A@<?????1>B?BBBBA@@@@394:AA>6;7;ADAA?ACBBABB?A?ABB=BCC@CCBBBBB>?@BCCBAABCDBBA@<@9938A?<<=??;;7?B=B???
@ATNG8:00331:02539
GATGGTAGACACGTGTGCTCTCTCGTACTCATTCGTTTCGGAAGAGACAGGTACGTTAATAGTTAATAGCGTACTTCTTTTTCTTGCTTCTGTGGTATTTCTTGCTAGTTACACTAGCCATCCTTACTGCGCTTCGATTGTGTGCGTACTGCTGCAATATTGTTAACGTGAGTCTTGTAAAACCTTCTTTTTACTTTTACTCTCGTGTTAAAAATCTTGTAATTCTTCTAGAGTTCCTGATCTTCTGGCTCTCGTAGACAGATATACCATCGACACTCCAAAGTCT
+
;=598;<?CBC;;5=665;=@@BBCCBBCAAA>BBCIGCB>A>BA9=>9<+//:::6;+4443-3499=<A;888477787$3369883///6935../'/503...332679885A;6575;B;AA::;==><AA@@<@@@>>>>>>?@AA>>>?<876=??=?<AAA@@@@AA<A@@@@3@;?5::@@@/@@@AC6BA;;:<>>::46::9*9--*---290994///:::?<?=>=>C>><>??=B@@?@@B@@@A>>>A==;;5///=;;=6669;;4;666
@ATNG8:00331:02558
GATGGTAGACACGTGTGCTCTCTCGTACTCATTCGTTTCGGAAGAGACAGGTACGTTAATAGTTAATAGACGTACTTCTTTTTCTTGCTTTCGTGGTATTCTTGCTAGTTACACTAGCCATCCTTACTGCGCTTCGATTGTGTGCGTACTGCTTCAATATTGTTAACGTGAGTCTTGATAAAACCTTCTTTTTACGTTTACTCTCGTGTTAAAAATCTGAATTCTTCTAGAGTTCCTGATCTTCTGGTCTACTACACTGTACTCTACCATCGACACTCCAAAGTCT
+
9;;;@AAA@AACBCB;96;;655>CA:;9AAA?ACCB=BB>A?BBABBBC?BBCBC@C??@??<;9<>00/8////(/7777'7749377(3?<<8>A@<?B=9:9ABB>BBBCA>>A=A=<:>;A::99::;8===>5;;>=@BB>>??>>B<AA:==A;??<A=AAAB>>>??5888>=</:1617:>>>,//===1<<:9=====>=>@@@,@///>9=9@@=>>>;;:>:=:=AAAAD8==B;???@@A>>>;;;AAA@@>>><?;;;?=::63-29-9,,,
@ATNG8:00332:02547
GATGGTAGTACATGATAGACGACACCAGAAGATCAGGAACTCTAGAAGAATTCAGATTTTTTAACACGAGAGTAAACGTAAAAAGAAGGTTTTACAAGACTCACGTTAACAATATTGCAGCAGTACGCACACAATCGAAGCGCAGTAAGGATGGCTAGTGTAACTAGCAAGAATACCACGAAAGCAAGAAAAAGAAGTACGCTATTAACTATTAACGTACCTGTCTCTTCCGAAACGAATGAGTACTGCGTCTCACTCTCGCCTACCATCGACACTCCAAAGTCT
+
==CD@DEDC;;<B>@@;;;66;;;=;>AA?AB@==;05.5;::;9924;2;4889555555#56;;=;;;AA@BB=AAA@@?@0?A=A<AAB9BBB@BFCCCCC@@?AACC@CBB?BBCBBBCBCCCCCCCBC@BCAA>AAAABBBA?B?CBB@CCCCEDDC?BBCBAA???=?FH?CBBBB:??A?BCCCC3CC?B@@@CBBBC7959A>>3818AA@A@BEBCCCC@B@BCC>CBC>AAB???A@@@:;;BBBA@@@@@A::9B>@?@@AAABBC?CC<@@;:
@ATNG8:00332:02551
GATGGTAGTATATCGCGTCGCTATCCAGAAGATCAGGAACTCTAGAAGAATTCAGATTTTTAACACGAGAGTAAACGTAAAAAGAAGGTTTTACAAGACTCACGTTAACAATATTGCAGCAGTACGCACACAATCGAAGCGCAGTAAGGATGGCTAGTGTAACTAGCAAGAATACCACGAAAGCAAGAAAAAGAAGTACGCTATTAACTATTAACGTACCTGTCTCTTCCGAAACGAATGAGTACGTGTGACGTACGTGAGCTACCATCGTCACTCCAAAGTCT
+
0/77)//9A<ACCCF====///97727::399999:.5.5::5555.4;5:5;<;::;:>$0)/99::;9:434/4:;;@@@1@?:9.9:;*9@C>;;:AA956?;@=BA?AAA@DCC@AAABBBBBB<<;;*///83899:3333-4.444./87////9399::==4::4888144BCF?CBA>::9:9(9<167:::8>;;7==A;==<A:=:?::4::7<:;<8<888858:;8=<<@?;;:000////7A?=>:444<==7:<<==888==7;=18833
@ATNG8:00336:02523
GATGGTAGCTCTGCTCTGACTCTCGTACTCATTCGTTTCGGAAGAGACAGGTACGTTAATAGTTAATAGCGTACTTCTTTTTCTTGCTTTCGTGGTATTCTTGCCTAGTTACACTAGCCATCCTTACTGCGCTTCGATTGTGTGCGTACTGCTGCAATATTGTTAACGTGAGTCTTGTAAAACCTTCTTTTTACGTTTACTCTCGTGTTAAATCTGAATTCTTCTAGAGTTCCTGATCTTCTGGGTGCGCTACAGTCTCTCTACCATCGACACTCCAAAGTCT
+
::77279:565<<@0//<:<9665=;944999.5AA<6BBAE@BC696==8>?@@G@C?A954.569=?@??===9=====*::5:>>=5=455./:83--(--(-5794;;;:::;;7;>>9=:=?BB@@?@;?A<@<BABCC;;;ABA@@@???=@:;5;@>A?AA@@;;;AB@CCCCC9C=B=?@??A,AAA@@0::A;95995/)/;1:////,/7<=9==66/99)/)///78:48355)599555<<=555555:<@:155999>=?9929=09999
@ATNG8:00344:02536
GATGGTAGCGCATATCAGCGCAGCCCAGAAGATCAGGAACTCTAGAAGAATTCAGATTTTTAACACGAGAATAAACGTAAAAGAAGGTTTTACAAGACCACGTTAACAATATTGCAGCAGTACGCACACAATCGAAGCGCAGTAAGGATGGCTAGTGTAACTAGCAAGAATACCACGAAAGCAAGAAAAAGAAGTACGCTATTAACTATTAACGTACCTGTCTCTTCCGAAACGAATGAGTACAGAGAGTACGATATGTCTACCATCGACACTCCAAAGTCT
+
55895:<66?CCDCBCCCCBCAAAF>CCB@AA@CBA?B?BABBAAB?;:78:??;<<DEE5D@CCCBBBKICCB;BB::;;.;C=C@BEI<HBC@CFC@CCCB@B@ED?BBC?BBBBDDDBAACBBBBBB>A?AC@BBBAA@@@<?<???<@A@CBBBB?BCCCCC?CC=@@C?CCCDD=B@@<89888(8829?A<==@>><><BAAA=A=A<=<A<AA>>>?>9?;>>>8?CA?ABBB???B?>?BBBCDDCCBBBB@???<?BAAA><:::=DD;C>;;
@ATNG8:00351:01925
GATGGTAGTAGTACACTAGTCATACCAGAAGATCAGGAACTCTAGAAGAATTCAGATTTTTTAACACGAGAGTAAACGTAAAAAGAAGGTTTTTACAAGACTCACGTTAACAATATTGCAGCAGTACGCACACAATCGAAGCGCAGTAAGGATGGACTAGTTGTAACTAGCAAGAATAACCACGAAAAGCAAGAAAAAGAAGTACGCTATTTAACTATTAACGTACCTGTCTCTTCCGAAACGAATGAGTACTACTCTCAGAGACACACTACCATCGACACTCCTAAGTCT
+
77//)/7;@@::<C>A@A;:5994;.99939=@@@>;?89;CBB@@<@@<@;?;;444444#43888;::99337(77:9:::$4439.5555$5@@;@?;?@>@@A8?9?>;@AA=AB@@ACCCGCBBCCBAB?BBBC?AAAABA@A=A:=>>+00.--.(.//389955/699(//(/)//0999*9>=<=>>>>+::7;>===9=;<=6<;>:;;:=9>@A;<8<BAAABA@A?ABC=AAA=CABAA@C::9B???BA???BBB@B===8=?>===?===;==7<886
@ATNG8:00352:01969
GATGGTAGCACGACACGACGATGTGTACTCATTCGTTTCGGAAGAGACAGGTACGTTAATAGTTAATAGCGTACTTCTTTTTCTTGCTTTCGTTGGTATTCTTGCTAGTTACACTAGCCATCCTTACTGCGCTTCGATGTGTGCGTACTGCTGCAATATTGTTAACGTGAGTCCTGTAAAACCTTCTTTTTTACGTTTACTCTCGTGTTAAAAATCTGAATTCTTCTAGAGTTCCTGATCTTCTGGACAGAGTGTGCAGATACTACCATCGACACTCCAAAGTCT
+
888:?A?:=@A@;<55596666;?CCEBBBAA?ADCF?BB@C?;66;@CC@@;;;A=A?BABC@B@CA@@??;99477777'77173//(//0)/4;9;7<>7>BAABB;?>AA@@AA478;5:=>=>?>>;;7:?AC??@@>>>>>BAA>=>>><>===AD=B<@;;;???C<@=8888(84<7=?@@@@)>>///)/99///666=8==></<=<>@<@=@A;??AAC@@;?;?BBAAA;?@A=A;;;A@@@@=;;;??A@@>>;>>?@>?>BAA;BB=CCDB
@ATNG8:00357:01941
GATGGTAGACATATCGTACTCTCTGTACTCATTCGTTTTCGGAAGAGACAGGTACGTTAATAGTTAATAGCGTACTTCTTTTTTTCTTGCTTTCGTGGTATTCTTGCTAGTTACACTAGCCATCCTTACTGCGCTTCGATTGTGTGCGTTCTGCTGCAATATTGTTAACGTGAGTCTTGTAAAACCTTCTTTTTTACGTTTACTCTCGTGTTTAAAAATCTGAATTCTCTAGAGTTCCTGATCTTCTGGGTGCGCTACAGTCTCTCTACCATCGACACTCCAAAGTCT
+
:::<<BBBBCECCCDIEFCCCAA@B=@DCBBA=@;:::&9?<A:CC@CACDACCAAA?BAB@A@@D?B@@AA?@9953:;;;;;#79/9>A=7>98:@CCB>BC?BBBC?:7:@@@>@@A=B@@<@<???@>;;;=B@>>;>AA@????;>>A===?A<;;76;:*/+/<<<@>>>E<???BB6B<@:==DDDD)DA==;49;;///:::??9?BBA/DACCA<B;>>>=>@<7717,//::=>:>888-8;;A>>>AA@A@???@@?@<?=>=AAD<::7:>3<:::
@ATNG8:00359:01961
GATGGTAGTAGTACACTAGTCATACCAGAAGATCAGGAACTCTAGAAGAATTCAGATTTTTTAACACGAGAGTAAACGTAAAAAGAAGGTTTTTTACAAGACTCACGTTAACAATATTGCAGCAGTACGCACACAATCGAAGCGCAGTAAGGATGGCTAGTGTAACTAGCAAGAATACCACGAAAGCAAGAAAAAAGAAGTACTCTATTAACTATTAACGTACCTGTCTCTTCCGAAACGAATGATACGAGAGAGCACACGTGTCTACCATCGACACTCCAAAGTCT
+
544<8@BBBCCECCCBBCCCDAA;;6;@A;AAABAA>B9<;CCDCC@CGAB@BBA?@@@@@(A>AACCECCC99838?ACCDD5BB>B5;;;;;%:=A;?BBBBBC@@;@=@B@CFD@CCCCCCCCCDDEEC@@@@BBAB?AAA@@@@@<@<@@@<@CBBBCCB@BBAAAB@BD?>>?>AA9::,8<<89999::%:@;@:9:ABBAA;>:>D@@<@=??;::5:>:::@@=C=@@@9@@B=@??AAB@@@===A@ADAA>>;;>>@@<@=;;<>=A??<?>9>===
@ATNG8:00362:01939
GATGGTAGAGTATCATGTGTCATCTCCAGAAGATCAGGAACTCTAGAAGAATTTCAGATTTTTAACACGAGAAGTAAACGTAAAAAAGAAGGTTTTTACAAGACTCACGTTAACAATATTGCAGCAGTACGCACACAATCGAAGCGCAGTAAGGATGGCTAGTGTAACTAGCAAGAATACCACGAAAGCAAGAATAAAGAAGTACGCTATTAACTATTAACGTACCTGTCTCTTCCGAAACGAATGAGTACACATCGTCGTGTCGTGCTACCATCGACACTCCAAAAGTCT
+
BACC@CBA;@:>;>;9;;;555555<:===:<<;88838377////-(--(/;1///<<<<=+<6::55555.5555)5<555555#5<.516??@+=B=<=BCBBBBBB@B@BB?BBB@BBDBBBBBCCCCCBBBB?BCAA?BBBBCCCC@D@C@@>@BCCCCCC@CCC@@@@BC@AA@<>>888*:=<9<<8=?>6@B>AA9979;;5;;;>995496<<@<A:A<@BB@B?B?@@@;A<;:;CBFBBA?@?@>>79995555544444.4:8888:333-333&48:8
@ATNG8:00365:01936
GATGGTAGCTCGCTGATGATATCTCCAGAAGATCAGGAACTCTAGAAGAATTCAGATTTTTAACACGAGAGTAAACGTAAAAAGAAGGTTTTACAAGACTCACGTTAACAATATTGCAGCAGTACGCACACAATCGAAGCGCAGTAAGGATGGCTAGTGTAACTAGCAAGAATACCACGAAAGCAAGAAAAAGAAGTACGCTATTAACTATTAACGTACCTGTCTCTTCCGAAACGAATGAGTACTGTATCTATGTGTGCGCTACCATCGACACTCCAAAGTCT
+
//772899>GDDECCBCCCCDBCCC@DCC@B@@;;;?B?BDCAAAC@CC@B????@@@@A2A?BFCCBBBCCCD=AABCEEE5A@<A<@B@7ABB>BCCCCCDDB?B?CC@CBB?BBCCCCCCCCCGECDBB?@C:96;@@?@C@?=@@DCC?CCCCBBBB@CCCBBB@AA>BBB<????=5==>;=>=??.>A?A:99CBA??:>:=AAA3838ABBB@BC@@AFD>A>::9/9::5:BABCECCCBBBCBAAACCBBBCAA>><>>ABAA@;;;5;;1@@@@
@ATNG8:00367:01938
GATGGTAGAGAGAGCTCTCTCATCGTACTCATTCGTTTCGGAAGAGACAGGTACGTTAATAGTTAATAGCGTACTTCTTTTTCTTGCTTTCGTGGTATTCTTGCTAGTTACACTAGCCATCCTTACTGCGCTTCGATTGTGTGCGTACTGCTGCAATATTGTTAACGTGAGTCTTGTAAAACCTTCTTTTTACGTTTACTCTCGTGTTAAAAATCTGAATTCTTCTAGAGTTCCTGATCTTCTGGGCTGCGCTGATATGCGCTACCATCGACACTCCAAAGTCT
+
;;:@5>>?@BBABDGBC?>CC@>>BB==>@9;9;CCD=BB@CACDBBCCB@BBACC=@?@BCC?B?BBDCCCB;?6??:=:+>A7BCBB<BBCC=@?B>AA<:99<8907>??CCBB=;;;<@=BD@>====5;;?@<??A>;;;===?@A;;;@>@@@<AC=A<>>>B>>=>><>>>BB5A=A:==AAA/@@>>>6==<<>><<<<6;=>>/>@AAB=B:==<AA??>>><A:>>>A>=4::::1;<<=A===@>>>@@@@@@@=>>>@@>>>AA:>?7=>AA
@ATNG8:00375:01926
GATGGTAGACATATCGTACTCTCTGTACTCATTCGTTTCGGAAGAGACAGGTACGTTAATAGTTAATAGCGTACTTCTTTTTTTCTTGCTTCGTTGGTATTCTTCTAGTTACACTAGCCATCCTTACTGCGCTTCGATTGTGTGCGTACTGCTGCAATATTGTTAACGTGAGTCTTGTAAAACCTTCTTTTTTACGTTTACTCTCGTGTTAAAAATCTGAATTCTTACTAGAGTTCCTGATCTTCTGGATACACTCATGTGCACCTACCATCGACACTCCAAAGTCT
+
;?>?@DCCCCCCBBBCCDCCCBCCDCCAAA;;2;;;:04:5:7B>;?;AB9=BBBB@B@CBBB?B@A@AAA@@==87773737"87,365+5//(/)//60661788;;78><?AAAA<B@A<>;>==>>>@A>DB??<?@>>>A>>>?@AA>>>A:;;;:;:5:<???BA===B=@@@@?2?181876767&6>;;;---9---=>/818???/@=>>?<?<==7;;===??@=B;?>ABBB=@==:>BB>>>AA@@@?@?@B:==@<===>>>>===88;698//
@ATNG8:00375:01939
GATGGTAGCAGACGTGACAGAGCGCCAGAAGATCAGGAACTCTAGAAGAATTCAGATTTTTAACACGAGAGTAAACGTAAAAAGAAGGTTTTACAAGACTCACGTTAACAATATTGCAGCAGTACGCACACAATCGAAGCGCAGTAAGGATGGCTAGTGTAACTAGCAAGAATACCACGAAAAGCAAGAAAAAAGAAGTACGCTATTAACTATTAACGTACCTGTCTCTTCCGAAACGAATGAGTACAGAGAGTACGATATGTCTACCATCGACACTCCAAAGTCT
+
<><@?@:::0//<::;=>@AAAABF?BBB?A??994.4.44439;;8=B@B?A@@:9999(9<@@=@<;==337,7=AABDC5A@:@2999&5;@9995559::?8A:CC99:;@CCBBECBBCCCCCCDCB:;<CC@ACCBAA@A;@<@;;5;AA?A::9?BBBC??<>A?@B?8<;7777(7;78777777$78<374896965/5668;;0:68ACCC@CC@@@DC@C?BBB799@=@CB??@BBBBBBBBBCCCCBBBA???=8=====>=>>=0::7:CAB
@ATNG8:00376:01969
GATGGTAGCGCGACGAGCGTAGACCCAGAAGATCAGGAACTCTAGAAGAATTCAGATTTTTTAACACGAGAGTAAACGTAAAAAGAAGGTTTTTTACAAGACTCACGTTAACAATATTGCAGCAGTACGCACACAATCGAAGCGCAGTAAGGATGGCTAGTGTAACTAGCAAGAATACCACGAAAGCAAGAAAAAGAAGTACGCTATTAACTATTAACGTACCTGTCTCTTCCGAAACGAATGAGTACGATGAGAGAGCTCTCTCTACCATCGACACTCCAAAGTCT
+
BBBB@ECDCCBBBBDDCCCC@CCCD>CBB?CBBB@@>@>A@DCCCC?BB?D@B@?899999%78>ABACAAACCD=@>::;::*;D=A5;;;;;%;CCAHCCCCCCBB@C@BB@BBB?CBCCCCCCCECDCBBBC?CCCC>@@BBBC>>9@=@@@>BCCCCCCC?BBAAAA?AC?CBC?A@999+9==9===??1?B?B@??BBA@<7;7:;//*/59<B0;9;A@@A;;9:?CBC>B??=?BBCBCCCCCCC@@ABBBAA>><><5605;>=>>>A>><>D7>=>=
@ATNG8:00377:01960
GATGGTAGCTCACGTACGTCACACGTACTCATTCGTTTCGGAAGAGACAGGTACGTTAATAGTTAATAGCGTACTTCTTTTTCTTGCTTTCGTGGTATTCTTGCTAGTTACACTAGCCATCCTTACTGCGCTTCGATTGTGTGCGTACTGCTGCAATATTGTTAACGTGAGTCTTGTAAAACCTTCTTTTTACGTTTACTCTCGTGTTAAAAATCTGAATTCTTCTAGAGTTCCTGATCTTCTGGCTCTCGTAGACGATACTACCATCGACACTCCAAAGTCT
+
8:;>@BBCCCBCCCCBBABCBCCBCDDCCCCC@CCEC>CC?B@BDDDCBC@CC@@@?C@BBBC@C?BABBCCCCC@99999(9@;@BBB>BCA@>A@@=?A;>>?BCC?BB>>>BA@<@AA=A:???==>@@=AAAA<AAAD<<=??@>>>????<?@>=CC=C=<<<@@@BAA=>>>CA;A=A<AAAAA/>>>>>7=AA;;;>===;<<<<,<///=9@6??<@@@A===;><@A@>>>;AAB=>>;::@@@@@B:;:@@@@A;@@@C@??=<;7<=5=>>>
@ATNG8:00379:01955
GATGGTAGCGCACACATAGATACAGTACTCATTCGTTTCGGAAGAGACAGGTACGTTAATAGTTAATAGCGTACTTCTTTTTCTTGCTTTCGTGGTATTCTTGCTAGTTACACTAGCCATCCTTACTGCGCTTCGATTGTGTGCGTACTGCTGCAATATTGTTAACGTGAGTCTTGTAAAACCTTCTTTTTTACGTTTACTCTCGTGTTAAAAATCTGAATTCTTCTAGAGTTCCTGATCTTCTGGTGTATCAGCGAGTATCTACCATCGACACTCCAAAGTCT
+
55<>:C??@BEBBBCCCCCCCCDDCBBBCBA@=?;;;0;?2916==DGDC@CDD@@?@?CBBB?BFCCCCAA@=><::;;;*<A=@;;:,:?@@=B;;5;A=;;;BBB@CGFGECBB@BBA>B?BEFCCBCB<A@CC?CCCABACCCCCCCBBBB@CCC@BB?B?BBBCDDCCC@B;;;;.;5;?CDGCDG*CB@@@=ABDCFCCCCC5;;;;*;AABC?B?BJADDDDDBB?C@BCBBCC?CBB@BCCCCCBCCCCAA@BBB999:CCCBCBBBB@BD=B???
@ATNG8:00392:01965
GATGGTAGTATATCGCGTCGCTATCAGAAGATCAGGAACTCTAGAAGAATTCAGATTTTTTAACATCGAGAGTAAACTTAAAAAGAAAGGTTTTACAATGACTCACGTTAACAATATTGCAGCAGTACGCACACAATCGAAGCGCAGTAAGGATGGCTAGTGTAACTAGCAAGAATACCACGAAAGCAAAGAAAAATAAGTACGACTATTTAACTATTAACGTACCTGTCTCTTCCGAAACGAATGAGCTAACACACTCTCATATGACACTACCATCGACACTCCAAACGTCT
+
55;>;>BDBBBBCCCCBBBCCCC@@@;;7:@@@A@6;79CC;;;C@CD@D@@@AA@CBCC(B?C;:9C@@?>>><63317333'33=4=9=>=1;33,3333977730,/056(,,,(,22-/35668:;AAAAA:>>BB?B>;8859;8<<><@=A999?BBB@?>>>??=?@====8<<888*6886'2;==>*795?///=;;=999)99=ABB?B@A?9:89>;???>@9=657=37=;*0/6---83---778-....552223...505.33::::<?8==)/./..
@ATNG8:00397:01949
GATGGTAGTCTCAGATAGTCTATAGTACTCATTCGTTTCGGAAGAGACAGGTACGTTAATAGTTAATAGCGTACTTCTTTTTCTTTGCTTTCGTGGTATTCTTGCTAGTTACACTAGCCATCCTTACTGCGCTTCGATTGTGTGCGTACTGCTGCAATATTGTTAACGTGAGTCTTGTAAAAACCTTCTTTTTTACGTTTACTCTCGTGTTAAAAATCTGAATTCTTCTAGAGTTCCTGATCTTCTGGTCTACTACACTGTACTCTACCATCGACACTCCAAAGTCT
+
BA@C@BBBB=BBBBBA@AA;;=@@BB000/0/28:;<25;5945<<;;@;9>@;95057<<=<7;7;=<@A///:488:::'///(489<1::;;6;;;:9=46999BC@BCHGABCC@BBC@D@CCCCCCBB>AABA>BBBBBBAABAA@<<;AA>;;;>BA?C?AAA@@9:9@;@;;;;;*;2;9;::::9$9=@@D499:999995529595$5==9949=BD>;;;;;9>2:2:@@A@B79:A;@@@BBBBBEBCCCDD@@@;;7;BCBCAAA@=6:95;BAA
@ATNG8:00398:01929
GATGGTAGCTATACGTATATCTATGTACTCATTCGTTTCGGAAGAGACAGGTACGTTAATAGTTAATAGCGTACTTCTTTTCTTGCTTTCGTGGTATTCTTGCTAGTTACACTAGCCATCCTTACTGCGCTTCGATTGTGTGCGTACTGCTGCAATATTGTTAACGTGAGTCTTGTAAAACCTTCTTTTTACGTTTACTCTCGTGTTAAAAATCTGAATTCTTCTAGAGTTCCTGATCTTCTGGACAGAGTGTGCAGATACTACCATCGACACTCCAAAGTCT
+
>:?>ACCCCBBAA;;666<DBBB@BABABB;;9;BBC=CB<@=@AABCBBADCCCC?C?BBCC?C??AABDCCB@=8899+9=8>>?A=@@AB<??B999@BAABA@?BABBBBBB?AAA<A<@A@>===?:=>@@<AAAA>><<;>>AD===@7;;;<==9=<>>>??A@@@<AABBB5B9<6:::99+9==>?9?@@A@@AA??:?CDD/>===C<A<AA<@@@@>>><?<?@@BAA9==?=@?@<<::;==>>@A=>=B??<?AAA@@???A<CB=DC;:
@ATNG8:00364:01975
GATGGTAGGTGCACATGAGTGTATCCAGAAGATCAGGAACTCTAGAAGAATTCAGATTTTTTAACACGAGAGTAAACGTAAAAAGAAGGTTTTACAAGACTCACGTTAACAATATTGCAGCAGTACGCACACAATCGAAGCGCAGTAAGGATGGCTAGTGTAACTAGCAAGAATACCACGAAAAGCAAGAAAAAAGAAGTACGCTATTAACTATTAACGTACCTGTCTCTTCCGAAACGAATGAGTACTGCGTCTCACTCTCGCCTACCATCGACACTCCAAAGTCT
+
DBDB?B9:09ABB=CCCGCJCBB;;4:AA=AA?C;:6;>:::DD@@?@B?B=???;;;;;;$:8=>=A=995599,9<B@@CC1@B=B4;;;&9?@=ABCBBDDA@>A?BB?AAA?AABB@A@CCGCBBCCCD@CCBB?CBBCBBBB?CAG@@?@DCCCCCC@CCBBBB?A?;AAA;?=9:::+:==9=??>@A'AC?AA@BBBBAB5958@AA;?:::AAA>BCBBCCF@E@DCE>BBB@BCCAAAGBBBACBBC@@@BBABB?BCCGCBBCCBBBBB@BC=B@A@
@ATNG8:00364:01992
GATGGTAGTATCTGCTCACTCTGTCCAGAAGATCAGGAACTCTAGAAGAATTCAGATTTTTTAACACGAGAGTAAACGTAAAAAGAAGGTTTTTTACAAGACTCACGTTAACAATATTGCAGCAGTACGCACACAATCGAAGCGCAGTAAGGATGGCTAGTGTAACTAGCAAGAATACCACGAAAGCAAGAAAAAAGAAGTTACGCTATTTAACTATTAACGTACCTGTCTCTTCCGAAACGAATGAGTACACATCGTCGTGTCGTGCTACCATCGACACTCCAAAGTCT
+
959??ABCCCCCBBBBCCEGCCC:::;CB@CBBB::5;<;;;@@@A?CC=A=@==988889%9<ABA973;888818;B>CCC1BB?@;@@@AA)BCC?CCAAACBBB@B=AD?BBB8;;C@AACFBB;;;BBBCHDCCD<;;CAAAAA=A>A;;5;?@?@@CC?;::????BB@CBA399998+37;5779898%3>87317@?@=8//)/6:6//+/288>=;:>?><=>>;=7;BB<ABB9>>@>?>A@@@AA@AA@AA:::AA@AAA>ABBDCCCA;;8==5=000
@ATNG8:00365:01982
GATGGTAGTCTCAGATAGTCTATAGTACTCATTCGTTCGGAAGAGACAGGTACGTTAATAGTTAATAGCGTAACTTCTTTTTTCTTTTGCTTTTCGTGGTATTCTTGCTAGTTACACTAGCCATCCTTACTGCGCTTCGATTGTGTGCGTACTGCTGCAATATTGTTTAACGTGAGTCTTGTAAAAACCTTCTTTTTTTACGTTTTACTCTCGTGTTTAAAAATCTTGAATTTCTTTCTAGAGTTCCTGATCTTTCTGGTCTACTACACTGTACTCTACCATCGACACTCCAAAGTCT
+
CBBB@CCBABBCCCFCBC9<;FCDCC@AABAA<?;;6:<7<:>>CCCAA?@BCAA?B?BABB?B?BA@=@00*0<6;:::::$7:;;/656>>.?@@@<@CD?BA9;;@@AC?CGCFBBBC@BBB=A=BBAABB@A;@B@@=AAAABBBBCBCBBBBBA?;;<>BCD>C?BBB;;;B;;5;:;;;;*;9@;A@BBBB@#9:::99*99:59?<9977)////$///)/9)/0,0BD9?@@:99@.929@@>??@49:@=@BBACCBBBCCCC;;;BC;;8;AAA@@@@AA?DG?EBBA
@ATNG8:00380:01974
GATGGTAGATACTCGCTGATACACCCAGAAGATCAGGAACTCTAGAAGAATTCAGATTTTTTAACACGAGAGTAAACGTAAAAAGAAGGTTTTTACAAGACTCACGTTAACAAATTGCAGCAGTACGCACACAATCGAAGCGCAGTAAGGATGGCTAGTGTAACTAGCAAGAATACCACGAAAGCAAGAAAAAGAAGTACGCTATTAACTATTAACGTACCTGTCTCTTCCGAAACGAATGAGTACATAGATATACGTATAGCTACCATCGACACTCCAAAGTCT
+
BBCE?BCCCBBBGEBCDCCDCA@CH@BBB?;;:A@@<@?BCCBBBA>AC?C;@>=9:::::%89AABBBBCBBBB=BBBCCCC1AA;@2;;;;*:AA>BCBBFDCCC@D@BBB>B@BBDDCCDDDDDCCCCBB?BBCA@B:::DDCB=@=?>?;@AABCCCC?CCCBBBACD????>@>999+9==:?BBCB3BD?B??@BA@;;7::??=>:=<>=BBB?ABBBCCC@C?BBC>A??=???DFGFBBBBBBBBBBB>>>>===:;7:@@A>>=>::077)8<<;
@ATNG8:00390:02004
GATGGTAGGTGCACATGAGTGTATCCAGAAGATCAGGAACTCTAGAAGAATTCAGATTTTTAACACGAGAGTAAACGTAAAAAGAAGGTTTTACAAGACTCACGTTAACAATATTGCAGCAGTACGCACACAATCGAAGCGCAGTAAGGATGGCTAGTGTAACTAGCAAGAATACCACGAAAGCAAGAAAAAAGAAGTACGCTATTAACTATTAACGTACCTGTCTCTTCCGAAACGAATGAGTACGATGAGATCTCGTGTGCTACCATCGACACTCCAAAGTCT
+
@;?<?BA@;@:;9@BBDCCCCCCDC@CBB?BCCCBB>B?ABDEE@@=@D@D@CDB99999*;>CCCAAAJCDCE?CB;;;;;*;B>A4;;;*;AA=AAAACDDAA>A?BB?BCC@BBBABBDCCCCCFCCCD@DBBB?BBBBCBBB?B?B@@>@CCBBBBC@CDCBBB?BB=@A@8<<888*9>>9999899$8;87878BBBBB=<88?>>:=:=BDAA?ABBABBB?B?BAA;A;;5;AA@ABB:9:BBCDCCBBBAA@AAABB@B@@@>>>>>>7::3@@@?
@ATNG8:00352:02065
GATGGTAGCTCTGCTCTGACTCTCGTACTCATTCTTTCGGAAGAGACAGGTACGTTAATAGTTAATAGCGTACTTCTTTTTCTTGCTTTCGTGGTATTCTTGCTAGTTACACTAGCCATCCTTACTGCGCTTCGATTGTGTGCGTACTGCTGCAATATTGTTAACGTGAGTCTTGTAAAACCTTCTTTTTACGTTTACTCTCGTGTTAAAAATCTGAATTCTTCTAGAGTTCCTGATCTTCTGGCGCTCTGTCACGTCTGCTACCATCGACACTCCAAAGTCT
+
8<><:::<<<<5:6===BCCGAA;B969BA?@=;;;04:5:8;;;>?DD?CC@??=?=?DBB?B>@?BBBB<==8===<;);;1;;;7.7?9:19;>:@A>ABBBCD<????;===9;@A<A:=>@>>>===ABBC=;<;???>===?@A;;;======;;7<=>?>>??@@H=?@???6?=B;@@BBC.<<888-8=>====9//-/=>=,=;??B<B;?@=ABB@;<;<@;??>>>@<@AB=>>>>>===A??;::;;==??;>>???=>;;;=BB:AAAA
@ATNG8:00356:02055
GATGGTAGTCTCAGATAGTCTATAGTACTCATTCGTTTCGGAAGAGACAGGTACGTTATAGTTAATAGCGTACTTCTTTTTCTTGCTTTCTGTGGTATTCTTGCTAGTTACACTAGCCATCCTTACTGCGCTTCGATTGTGTGCGTACTGCTGCAATATTGTTAACGTGAGTCTTGTAAAACCTTCTTTTTACGTTTACTCTCGTGTTAAAAATCTGAATTCTTCTAGAGTTCCTGATCTTCTGGACAGAGTGTGCAGATACTACCATCGACACTCCAAAGTCT
+
::;=:>A=<BA=<<665599999999555944.;:9;4=<8<6;;><<55.55;5406<:9:7<.//9///:9:4/4444$44.44::1/////)//83796/////5.////////)//<7>9=?>><<<<165<=8<;;;;99---------70-//)44.4.44444444=8<9<::&/)/)/////$//44909445;;55668<>?@+5////)/277,//<=;;;7;:><<<;;8<772///-655-//<:<:;>====255::99:;5506@1<<;;
@ATNG8:00357:02047
GATGGTAGATATATGCACGCTCTACCAGAAGATCAGGAACTCTAGAAGAATTCAGATTTTTAACACGAGAGTAAACGTAAAAAGAAGGTTTTATAAGACTCACGTTAACAATATTGCAGCAGTACGCACACAATCGAAGCGCAGTAAGGATGGCTAGTGTAACTAGCAAGAATACCACGAAAAGCAAGAAAAAAGAAGTACGCTATTAACTATTAACGTACCTGTCTCTTCCGAAACGAATGAGTACTGTATCTATGTGTGCGCTACCATCGACACTCCAGAGTCT
+
BBBB@CCCCCCBBCCECBBBDDDBB?BCD@DCDBBB?B@CDCBBBB>BC@C@AAABAAAA1B?BBB@@ACABBC?BABBBBB2BD>B?BCC;CCC@CBEBCCBBB@C@CC?CCC@BBBCCCDBBBCCEDBBB?CBBB?AACCBBBB?B@B?@=@BBBCCCC?CCACCA?BB@BBA9=<9999+9==9999999%9?;??=>CCDB@;?=@@DD;>;=<A::8:CCCBBB?B?BFC<B997:AABBBCAAAAABBBCCAA@BBCBBBB?@==?===>><<@D?@?BB
@ATNG8:00358:02040
GATGGTAGTGTCAGTGCGCGTCGTCCAGAAGATCAGGAACTCTAGAAGAATTCAGATTTTTTAACACGAGAGTAAACGTAAAAAGAAGGTTTTTACAAGACTCACGTTAACAATATTGCAGCAGTACGCACACAATCGTAGCGCAGTAAGGATGGCTAGTGTAACTAGCAAGAATACCACGAAAGCAAGAAAAAGAAGTACGCTATTAACTATTAACGTACCTGTCTCTTCCGAAACGAATGAGTACGAGAGAGCACACGTGTCTACCATCGACACTCCAAAGTCT
+
59>>;CCBBBBCBBBCDCCCBBBCC@CCC@CDBBBB@B?BBCBBAC@CC?C?AAAAACCCC)C?CCBAAABCAAB=BBBCCCC5A@=@?BBBB5BCE@CAAACBCDC@B@CC@DDD=@?BCCDDCEBBCCDCBA>BBCCCBCCCCCCC?C@CCC?CBABAABC?AAAACC?BB@999:>>899+:??;:8888(8@:A888@ABBD<@<?>==1818=B;<:;BCCBBB@B?BCF>C@@>?AAABBEBBBCCABBBBBAAAA@AA@A?A>>>=<<@@A=AE:@9::
@ATNG8:00360:02035
GATGGTAGCTCGCTGATGATATCTCCAGAAGATCAGGAACTCTAGAAGAATTCAGATTTTTAACACGAGAGTAAACGTAAAAAGAAGGTTTTACAAGACTCACGTTAACAATATTGCAGCAGTACGCACACAATCGAAGCGCAGTAAGGATGGCTAGTGTAACTAGCAAGAATACCACGAAAGCAAGAAAAAGAAGTACGCTATTAACTATTAACGTACCTGTCTCTTCCGAAACGAATGAGTACACATCGTCGTGTCGTGCTACCATCGACACTCCAAAGTCT
+
;;CF@CBBBBDEE99;CCCCCBCBC@CCC?CCCE@??@@BBBCCCC?AC?C?CDB@AAAA2A@BBCACCCCBBB<@A@BBBB2AA<A5;;;.;EEGICCCFCCBB<A<AB?BCC?BADCCCBDCECCCBBBD?BDBC?BAAADCCC<A=@??=@CBBBCBB?BBBAAA?CC?BBC?AA999+9=<999::9(9A?C???BBDBB:=:>AAB8;8<ADBB?BCCBBBC?C?BAC=CBB?BBBBBBDDDBAAA>@@@????BBCDAA>ABBBBBBCBB?BD=B>99
@ATNG8:00362:02027
GATTAGTGTCAGTGCGCGTCGTCCAGAAGATCAGGAACTCTAGAAGAATTCAGATTTTTAACACGAGAGTAAACGTAAAAAGAAGGTTTTACAAGACTCACGTTAACAATATTGCAGCAGTACGCACACAATCGAAGCGCAGTAAGGATGGCTAGTGTAACTAGCAAGAATACCACGAAAGCAAGAAAAAAGAAGTACGCTATTAACTATTAACGTACCTGTCTCTTCCGAAACGAATGAGTACTATTGACTATCTGAGACTACCATCGACACTCCAAAGTCT
+
ACA@BBBBBCBBBBCCCCCCDCC@AAAACCCBCD@D?CCCCBAA>AE@DABBBBBCCC3C?CDBCCCCDBAC>BBBCCCC5CB@C<@@@9@BC@CBCCCDBCC?B@DC?CCC=A@BBBBCDCEBBBDBBC@CC??>@BCCCCA?=B@C@@?@BBBCBBB?BBCCAB?BB?CBB499999,9?@;::::99%0>;;000AABBC;A;DDCD:?;@BECC@BBBBBBC@C@BBC>BBB@BBBBBCCABB?BBBBBCCCCAAB?=:827<<:9:==<@;>=7>:::
@ATNG8:00362:02033
GATGGTAGCTCTGCTCTGACTCTCGTACTCATTCGTTTCTGAAGAGACAGGTACGTTAATAGTTAATAGCGTACTTCTTTTTCTTGCTTTCGTGGTATTCTTGCTAGTTACACTAGCCATCCTTACTGCGCTTCGATTGTGTGCGTACTGCTGCAATATTGTTAACGTGAGTCTTGTAAAACCTTCTTTTACGTTTACTCTCGTGTTAAAAATCTGAATTCTTCTAGAGTTCCTGATCTTCTGGGTGCGCTACAGTCTCTCTACCATCGACACTCCAAAGTCT
+
A?CB@BABCA;ADDCCBCCCCCCCCCCCCB<<2;::9,9><>7966===D@DDEBE@C@DA@@?C@CCCCBCC@@;;;;;;*;A=@AAB;AABB=ABC=BC?BACGDD@BBCCCCBB@CCCAC@CCBB:;;C@CBCC?@@CBBCBCCDCBBBBBF@BAA=@A?B@CCBC@@ABB=@;999-;:@:;;;;.7@B@C>BBCAABBBBC?CBBB2ABB@@?A@CC@CCCCCCC@C@BBBCCD;@:::0:;;ABBBBBBBBBA@@AAA>BBBBBBBBAAAEJ?DAAA
@ATNG8:00366:02049
GATGGTAGTAGTACACTAGTCATACCAGAAGATCAGGAACTCTAGAAGAATTCAGATTTTTAACACGAGAGTAAACGTAAAAAGAAGGTTTTACAAGACTCACGTTAACAATATTGCAGCAGTACGCACACAATCGAAGCGCAGTAAGGATGGCTAGTGTAACTAGCAAGAATACCACGAAAGCAAGAAAAAAGAAGTACGCTATTAACTATTAACGTACCTGTCTCTTCCGAAACGAATGAGTACGAGAGAGCACACGTGTCTACCATCGACACTCCAAAGTCT
+
A@CB?BA;;5:@;;@;>>>@@@:49.5;;54:9@9919499>::6C<CC@C?A@@;;;;;';;??;595::333*739@===+5945.555&5;D=ABBBB??@B?A@CD@BA@=@@ABCC@AAFDBBEBBA?;;;B?BBCCBBAA=A=;;:;?CCBBCBB@BAA:::=@A>ABB<>>AAA578=<@?@@@@'@B<????BA>DC=B=;;;@=@;>>D;;7<BACBCC@B?BCC>AAB;9:99:9BCCCCC??@BCBBBCC????@<;;;;>>?===:=C3;;=;
@ATNG8:00369:02037
GATGGTAGGCACTGCGCACACATCCCAGAAGATCAGGAACTCTAGAAGAATTCAGATTTTAACACGAGAGTAAACGTAAAAAGAAGGTTTTTACAAGACTCACGTTAACAATATTGCAGCAGTACGCACACAATCGAAGCGCAGTAAGGATGGCTAGTGTAACTAGCAAGAATACCACGAAAGCAAGAAAAAGAAGTACGCTATTAACTATTTAACGTACCTGTCTCTTCCGAAACGAATGAGTACGAGAGAGCACACGTGTCTACCATCGACACTCCAAAGTCT
+
BBCC?CCD@CC@@A@CCCCBBCCCC>BCD@BBBBBB>BACCCCBBC?CC?C@@@?9:::-:=?ABCCCCCAAA<@ABBCCC5CC@CACCCC5CBB?BCCCCCCCC?C?BB?BBD?AA@ACCDEECCCCDDBB@BCAA?BBA?ABAA<A@CCD=A@CCCDCC?AAACBB?AA>AAA<@@:::28<<;9999:(9A>C::9BBB@@:<8<>888*87<@C@@?ABBBBBB?B?BEG>EAB>ABBBBBCDDCCCBBBBBB@@ABB??AA<A<<=@@@@@@<BA9@77/
@ATNG8:00374:02027
GATGGTAGAGTACAGTGTAGTAGACCAGAAGATCAGGAACTCTAGAAGAATTCAGATTTTTAACACGAGAGTAAACGTAAAAAGAAGGTTTTACAAGACTCACGTTAACAATATTGCAGCAGTACGCACACAATCGAAGCGCAGTAAGGATGGCTAGTGTAACTAGCAAGAATACCACGAAAGCAAGAAAAAAGAAGTACGCTATTAACTATTAACGTACCTGTCTCTTCCGAAACGAATGAGTACACATCGTCGTGTCGTCTACCATCGACACTCCAAAGTCT
+
555=9=DBBBBCDDDCCCCBBBC@@?ADF@CCBB;;8;>BABCCBB?BB?B?@@@99999.9@BBBBBCC?>>B9@CCEDGG0CC?C5;;;*9BC>CAAADCCCC?C?CC?BBB?BAACEDBBBGCCCCCBB;A@;::;BBBDE<:8;@CAA=@@;;;BCB@CBCG?@=@B=ABA:@@999+7;;8789999%9??A?>?BCCAA6858A@@8=:>>BBB@BBA@@BA?A?A@@;@::6:??@@ABBCBBAA:;;9@?=??AAAB?BBBB??@CBB?BE?C@@@
@ATNG8:00377:02025
GATGGTAGGCGACATACATACGCGCCAGAAGATCAGGAACTCTAGAAGAATTCAGATTTTTTTAACACGAGAGTAAACGTAAAAAGAAGGTTTTTTACAAGACTCACGTTAACAATATTGCAGCAGTACGCACACAATCGAAGCGCAGTAAGGATGGCTAGTGTAACTAGCAAGAATACCACGAAAGCAAGAAAAAAGAAGTACGCTATTAACTATTAACGTACCTGTCTCTTCCGAAACGAATGAGTACGAGAGTCAGAGCAGAGCTACCATCGACACTCCAAAGTCT
+
;:89;@<A?C;66>?>@@@CAA@CC@BBB@996A@@=@996===>C?@?=?83744599999"94=9=A>>C@=BB>CDCCCCC5CB;@2:::::%;BB=@BBCCCCBB@B@CC@AAB?CCBBCCBDCDBBBBBECADDBB>BCCCCBAA>B@BBB@BCCCBBBB@CCAAAB?@@=@@@=>@::9,8<<89999:9%9@<AABBCBBBB?B?BBBB;?<@ACBB>A@:::BB@C@DDE>B@@=@AAA@AAA@AAAAABCAAACCCCABBB@BBB@@==<<<177);;;;
@ATNG8:00378:02035
GATGGTAGCGCACACATAGATACAGTACTCATTCGTTTCGGAAGAGACAGGTACGTTAATAGTTAATAGCGTACTTCTTTTTCTTGCTTTCGTGGTATTCTTGCTAGTTACACTAGCCATCCTTACTGCGCTTCGATTGTGTGCGTACTGCTGCAATATTGTTAACGTGAGTCTTGTAAAACCTTCTTTTTTTACGTTTACTCTCGTGTTAAAAATCTGAATTCTTCTAGAGTTCCTGGTCTTCTGGTAGAGCGTGCATATATCTACCATCGACACTCCAAAGTCT
+
BBAA=BB@BBCCCCCCCCCCFBBBCBBBCB@@;@;;;,:?29.5<:;;AA>@ADCC@F?BAAC@D@CCCCBCBCB>;::::*;B;@999,4:;;096=9>B@9;;DCCACCCCCCFDACCB?B?BCAABCCC@CDDDACAAACCEDCCCCCBAA@?CCC@BB@B@BBCBDDFBC?BBDCD;D?B?AAAAAAA#ABBBG=@@BCCCCBBB@DDDD3EBBBC>A>AC@BBBBBBB?B?CC?ABC?CAB?AA@A@B@@@@BBBBBBCBBB?B999BBBCGF>BB<BB@@
@ATNG8:00378:02054
GATGGTAGAGTATCATGTGTATCTCCAGAAGATCAGGAACTCTAGAAGAATTCAGATTTTTTAACACGAGAGTAAACGTAAAAAGAATGGTTTTTTACAAGTACTCACGTTTAACAATTTTTGCAGCAGTACGCACACAATCGAAGCGCAGTAAGGATGGCTAGTGTAACTGCAAGAATACCACGAAAGCAAGAAAAAAGAAGTTACGCTATTAACTATTAACGATACCTGTCTCTTCCGAAACGAATGAGTATATGAGATATACGTATAGCTACCATCGACACTCCAAAAGTCTT
+
::<=:>>959995569997//0///)/44.44:4445:.4449444:>>9=99999999:9$=:///999<=>>?6=;;9??>,;>165./////#/775///<:::<555/36;;-4333$4::4949:/0///;///8<<<>8<<=BB@@A=A=@996:AAACCBB>@@@AA=AC@CCC8;;A@@8?@A?BBLLDD*BA?AA=ABB@?@A?B????A?B<?????A=??=998?8<8777)255.337.--55---6.--6...7687;;::::68799;9<::(///&...-(
@ATNG8:00382:02067
GATGGTAGGACGAGCGTCTGAGAGGTACTCATTCGTTTCGGAAGAGACAGGTACGTTAATAGTTAATAGCGTACTTCTTTTCTTGCTTTCGTGGTATTCTTGCTAGTTACACTAGCCATCCTTACTGCGCTTCGATTGTGTGCGTACTGCTGCAATATTGTTAACGTGAGTCTTGTAAAACCTTCTTTTTTTACGTTTACTCTCGTGTTAAAAATCTGAATTCTTCTAGAGTTCCTGATCTTCTGGATATGAGTGACTCGTGCTACCATCGACACTCCAAAGTCT
+
::?B9@BC?C;;:@ABABBBBBBF@BADDCBB>B;:;8;B?B?@@ACCDC@CCBCDACACBBB899;CBBHECCC@;;;;.;C>CAA@;@B@A=BAA=AC9;<ACCC@CEFKFCBB@BCD@C@CCBBCBBB@@@@C?BBBCDCBBBCCCCBBAA=AAB?BC?C?BAA@@@CDC@CCBBB:B@D>AAA@A@@#@CCCE>BBBAAAD<;<=AAAA0ABABB?A=AC@CCBDBBB?B@CC@@;;6;:;<AACCBBCCDCDCCCCBCCBB@AAAAEHBCBB?BB=BC??
@ATNG8:00384:02054
GATGGTAGTGTCATATTAGAGTGTGTAACTCATTCGTTTCGGAAGAGACAGGTACGTTAATAGTTAATAGCGTACTTCTTTTTCTTGCTTTCGTGGTATTCTTGCTAGTTACACTAGCCATCCTTACTGCGCTTCGATTGTGTGCGTACTGCTGCAATATTGTTAACGTGAGTCTTGTAAAACCTTCTTTTTACGTTTACTCTCGTGTTAAAAATCTGAATTCTTCTAGAGTTCCTGATCTTCTGGCTCTCGTAGACAGATACTACCATCGACACTCCAAAGTCT
+
A@BB@CCBB<:45555.599;9/////)/:::>:BABC=:;4;;;56;;;?:?;;66258<;;<0:69990@///;6;<;;;+<;6>=BB:@>@@=>@=9>>*//<<<><<<<@>>>>@BBB?B=AA@AAA@A=AABB?BCCCCB;;9>@?=>9;9;?BB?CC@B?A@@@@A@>><?9999*9<@599995$59>:=6CBBB>999A@29999$99>@<==@CC>BABA@>?9?9?;:@00+000:00999@>>@??;>==<<<6626?C>><>BBB7893:878
@ATNG8:00392:02056
GATGGTAGAGTACAGTGTAGTAGACCAGAAGATCAGGAACTCTAGAAGAATTCAGATTTTTTTAACACGAGAGTAAACGTAAAAAGAAGGTTTTTTACAAGACTCACGTTAACAATATTGCAGCAGTACGCACACAATCGAAGCGCAGTAAGGATGGCTAGTGTAACTAGCAAGAATACCACGAAAGCAAGAAAAAGAAGTACGCTATTAACTATTAACGTACCTGTCTCTTCCGAAACGAATGGAGTACGTGTGACTTACGTGAGCTACCATCGACACTCCAAAGTCT
+
<<<>@BBBCDCDCBBBCCICCCB@@>BBC?BCB@@@=@>@AA@@AC@CD@D?:9:9999999#98@ABBBBCB???8>AABCCB2@@<@4;;;;;%;CHAFCCCCCDBB?B?CC=AAD?AAAABCDDCEBBBBDDD?BABC?BBBBCBBB>B?BA@>BBBBBDCB?BCCCCB?AA?ABC=@@999,89929>>@A2@C@EAABCBBAA;><>A>>7;5;AC;;::?<<<00+0<@@@<A;;:?B?BBCCBBBAA@B::8:CBBBBCBAAA@BDCBAABBBB?@@8A000
@ATNG8:00394:02036
GATGGTAGACATATCGTACTCTCTGTACTCATTCGTTTCGGAAGGGACAGGTACGTTAATAGTTAATAGCGTACTTCTTTTTCTTGCTTTCGTGGTATTCTTGCTAGTTACACTAGCCATCCTTACTGCGCTTCGATTGTGTGCGTACTGCTGCAATATTGTTAACGTGAGTCTTGTAAAACCTTCTTTTTACGTTTACTCTCGTTTTAAAAATCTGAATTCTTCTAGAGTTCCTGATCTTCTGGTATACACACTCGCTCGCTACCATCGACACTCCAAAGTCT
+
BBCB?BB<;<@@@BBBBCCGDA@@BBAAAA>@5@AA><=B@C@ED;:<AB799BBC>B?BBBA?B?BBBABBA<B>BABBB2AA>AABB=BCBA8;;A>;;4;@=:>A=A@BBCCBB>A::49<>@@997=;<?;<>;??==887;:;<=>:9:=78574:;/616?@<>>?=<496767'61:1:9999)9:<:;1;9;5555777,7===.====<;A<AA<>;;::::4<4:7777=9:::5=<??A;55///89::=>>>>:>AA;9:<:;;5:<3=???
@ATNG8:00397:02055
GATGGTAGATACTCGCTGATACACCCAGAAGATCAGGAACTCTAGAAGAATTCAGATTTTTTAACATCGAGAGTAAACGTAAAAAGAAGGTTTTTTACAAGACTCACGTTAACAATATTGCAGCAGTACGCACACAATCGAAGCGCAGTAAGGATGGCTAGTGTAACTAGCAAGAATACCACGAAAGCAAGAAAAAAGAAGTACGCTATTAACTATTAACGTACCCTGTCTCTTCCGAAACGAATGAGTACTACTCTCAGAGACACACTACCATCGACACTCCAAAGTCT
+
;<<=?BAA@CCCCBBCECCCBBCCC=B;;69::::;8<7;AA:9:D?AA>A?==0000000%/9;0//://38;;;13333333$33,3,33333#377179<:96622+2+25222226667=?>>@CDDCAACC?CCCC?AACBBBBB<A<A??>@DCCCAAA?ACCCBB?BB@BBB=@@99929@@;:9::9:%:D;B9:8@@@@@<?<>>@@<>;>@CDCC=CCCCCCC@C@BBB>BAA>ABCCCCCCBBBBBBCCA@ABBBABA>:5:??==>@AA@6660<000
@ATNG8:00351:02096
GATGGTAGCATCATGCATATCTCACCAGAAGATCAGGAACTCTAGAAGAATTCAGATTTTTTAACACGAGAGTAAACGTAAAAAGAAGGTTTTTACAAGACTCACGTTAACAATATTGCAGCAGTACGCACACAATCGAAGCGCAGTAAGGATGGCTAGTGTAACTAGCAAGAATACCACGAAAGCAAGAAAAAGAAGTACGCTATTAACTATTAACGTACCTGTCTCTTCCGAAACGAATGAGTACAGAGAGTACGATATGTCTACCATCGACACTCCAAAGTCT
+
AABC@CBBBBDDCCCBCCCCCDCBB?BBD@DCCCAA?B@CBB??AC?CD?B?BCBBBBBBB)B@DCA@ACBCA@@8?@@AABB2AA>A<??@@0@BC@CBBCCCC@@?AAEDACCC=ABDDDBBBCCCCCCCCC@CCCC?AABBCABD<?:?996:BBBBCCC@AABBBC?CC>A@A?A@@??8@<=999999(9A?A???BDDBB?B?@@@A<?<?ADCC?CCBBAAC?C?ADD>BBB?AAACGCC@@ACCCCAAAAABCBB===@<@A=ABB????;BD>C>>>
@ATNG8:00357:02088
GATGGTAGGCGACATACATACGCGCCAGAAGATCAGGAACTCTAGAAGAATTCAGATTTTTTTAACACGAGAGTAAACGTAAAAAAGAAGGTTTTACAAGACTCACGTTAACAATATTGCAGCAGTACGCACACAATCGAAGCGCAGTAAGGATGGCTAGTGTAACTAGCAAGAATACCACGAAAGCAAGAAAAAGAAGTACGCTATTAACTATTAACGTACCTGTCTCTTCCGAAACGAATGAGTACCTCTCAGACGCTCGTCCTACCATCGACACTCCAAAGTCT
+
BBBC@CCD?BABBCCDDDABAAAAB=BBC@CICCCB?B>A@@@BBC@CC?B?A?A;::::::#;=ABCCCECCCCC=CB;;;;;;%;A>BADDD;FED@CCCCDCBBA?B?BB@CCF@CCBBBCCCCDCDCBBBA>@C@@<@BCCBBBD8:8;BB>BCCCCCCC@CCCCAA>AB=AAC;@?:99+9>>;====>.>A>B?@?BBBBB?B?BBAA<;5;@C;;7;B;;;BB@C@CBB>CEE?CCBBBBB?BAAABBCBAACCCCC?B>><>>A=AA@:::5>>8???;
@ATNG8:00360:02099
GATGGTAGAGTATCATGTGTATCTCCAGAAGATCAGGAACTCTAGAAGAATTCAGATTTTTAACACGAGAGTAAACGTAAAAAGAAGGTTTTACAAGACTCACGTTAACAATATTGCAGCAGTACGCACACAATCGAAGCGCAGTAAGGATGGCTAGTGTAACTAGCAAGAATACCACGAAAGCAAGAAAAAGAAGTACGCTATTAACTATTAACGTACCTGTCTCTTCCGAAACGAATGAGTACGTGTGACGTACGTGAGCTACCATCGACACTCCAAAGTCT
+
:::<:>BCCBBCDDCBBBCBBBBAC>BAA=@@@@@@>A?ABBCCEG@BC?B?A@?;;;;;';=BBBBCCFA@@@8@;;;BBB0B@;:2955&5??4::@@@BB;;:;?AA?@@@?BBABBC@@ACCCCCCCC?BBCC?@@AAACBB?B?B@?;@BBBBCCB@BBDCCC?CD?B@A>@BBBA:?>>;?BABB2@@?AA@ABBBBB?B@BB?A;@:?=C9999BBB@BB?B>BBC=CAB?AABBBCAAAABBBBBCCCBBBBBBD??<>BBBBBBCBB?BD>DB88
@ATNG8:00365:02080
GATGGTAGAGAGACTGTAGCGCACCCAGAAGATCAGGAACTCTAGAAGAATTCAGATTTTTTAACACGAGAGTAACGTAAAAAGAAGGTTTTACAAGACTCACGTTTAACAATATTGCAGCAGTACGCACACAATCGATGCGCAGTAAGGATGGCTAGTGTAACTAGCAAGAATACCACGAAAGCAAGAAAAAAGAAGTACGCTATTAACTATTAACGTACCTGTCTCTTCCGAAACGAATGAGTACGATGAGATCTCGTGTGCTACCATCGACACTCCAAAGTCT
+
@@@D?A@<<<;@?>C;;<>=A@>@@8@BB>ABBB@@<@>A@@@@@B?CEAD=@==:89999$85773BBBBCCC@??@CCBB2AC=A4;;;.;BC=BA;;9<<599,9:??>CBC?ABCBBA@ACBAABBBBC@CCC;;;A;;;B?=:@=@@>=??988>?A??>@AAA@CC@DAA<@A99927=>::<==<=&995////89=?><A=A?AA<>8::A;;9;C@@ABB?B?A@A<@@@9???99:?9::BABCCDBBCABABBCBB????>>>AA;;5;=4AAAB
@ATNG8:00365:02089
GATGGTAGCGCACACATAGATACAGGTACTCATTACGTTTCGGAAGAGACAGGTACGTTAATAGTTAATAGACGTAACTTCTTTTCTTGCTTTCGTGGTATTCTTGCTAGTTACACTAGCCATCCTTACTGCGCTTCGATTGTGTGCGTACTGCTGCAATATTGTTAACGTGAGTCTTGTAAAACCTTCTTTTTTACGTTTACTCTCGTGTTAAAAATCTGAATTCTTCTAGAGTTCCTGATCTTCTGGAGATATCATCAGCGAGCTACCATCGACACTCCAAAGTCT
+
//::6:AABBB666<<><<7-----(---5277+//769+-/6;6///9800*37733.35::=B>??@@0--6--(-8(////&//(3333(37995;<@=@B59;;9>@?ABBCAAAC8;;A=A;AAA@AAAA5<:AB=ABA;;99:9@@>?@@@C@@@A@@@<@=AABBBBCDD@A;;;;.;4:59:::99$4;;;@6=;?959;;;;:>??@+<<@9979?BC?;;;B@@@<@<A@@@CD?BBD:;;ABBCECCABADC;::ABB4::;@>><;00+0>8@AC9
@ATNG8:00366:02092
GATGGTAGTAGTACACTAGTCATACCAGAAGATCAGGAACTCTAGAAGAATTCAGATTTTTAACACGAGAGTAAACGTAAAAAGAAGGTTTTACAAGACTCACGTTAACAATATTGCAGCAGTACGCACACAATCGAAGCGCAGTAAGGATGGCTAGTGTAACTAGCAAGAATACCACGAAGCAAGAAAAAAGAAGTACGCTATTAACTATTAACGTACCTGTCTCTTCCGAAACGAATGAGTACACATCGTCGTGTCGTGCTACCATCGACACTCCAAAGTCT
+
///;6989<A;@;>?=BBCC@E;6:?@;;255;;:@=A=A@ABA;;5;9.9>@AA?>>>>0>?BBBCDAABBBB;:9<;;;;*9A;B:BDD9BBEAFCICCBBAA?A>@@=@AA=;;;ABBBBCBCBCA@@A>;;;A=@BA@AABB>B?B;<7;BBCDCCB?A????;;@@;000*...0*/884//////#3;47344:98<<=A;@578;A<==BCC@CDCBB??=@@CCC=AAA8::A@A@CBA?@?AACBBB@@@A=<<BB?BBBBBBBBAA?CD=BABB
@ATNG8:00368:02074
GATGGTAGATATATGCACGCTCTACCAGAAGATCAGGAACTCTAGAAGAATTCAGGTTTTTAACACGAGAGTAAACGTAAAAAGAAGGTTTTACAAGACTCACGTTAACAATATTGCAGCAGTACGCACACAATCGAAAGCGCAGTAAGGATGGCTAGTGTAACTAGCAAGAATACCACGAAAGCAAGAAAAAGAAGTACGCTATTAACTATTAACGTACCTGTCTCTTCCGAAACGAATGAGTACTACTCTCAGAGACACACTACCATCGACACTCCAAAGTCT
+
<<<<?CB=BCCGDAACCCCCBBCCC@C@?=@;:9;68<;?@BBCBC?AB9B>9978====+C>B@8;;A?>@@@:@@@@AAA0=@;?4;;:&59:6<==@DCCBB@C@CD@CBB?BBDECDDB;<;BCCBBC?AB;;;.;?>@><00+0*0/<9<A<CBBBD?BAABCF?BA>ABA<>>777.373>ABBAB3BD@AAABBA@;61616889*/*/8<<=;@@?=A::59<@??9@?>9=@??AABBBBBBBBBC?@@BC@?@B@@<@>>>???>;;7;A;B?::
@ATNG8:00368:02076
GATGGTAGCGCACACATAGATACAGTACTCATTCGTTTTCGGAAGAGACAGGTACGTTAATAGTTAATAGCGTACTTCTTTTTCTTGCTTTTCGTGGTATTCTTGCTAGTTACACTAGCCATCCTTACTGCGCTTCGATTGTGTGCGTACTGCTGCAATATTGTTAACGTGAGTCTTGTAAAACCTTCTTTTTACGTTTACTCTCGTGTTAAAAATCTGAATTCTTCTAGAGTTCCTGATCTTCTGGTCTACTACACTGTACTCTACCATCGACACTCCAAAGTCT
+
55:=9>A;@CBBBCCCCCCCCCBBBDCCCCBB?@@@@@9@CAD@CCCCHED?BBC>@<?:A<CC@C@CCDD=?;::5:<<==1AC@BBBGG;D:;9<@<@=<C=999B@@@BBAAAC@>;@BB=@?ACEGCCCCACCCD@CCCBAAABBCABB@A@A?A;;7<C?C@DAA@ABB;;79@@<@9@=A;::;;;*;BCBC=A@BCBBBBAA5;<;;*;AABCACACC@CBBB@;;8;@ACCCBC@BBC@DAABICCCDCBBCCCBABBB?BBCBBBAA@@<@@8@@@@
@ATNG8:00368:02095
GATGGTAGACATATCGTACTTCTCTGTACTCATTCGTTTCGGAAGAGACAGGTACGTTAATAGTTAATAGCGTACTTACTTTTTCTTGCTTTTTCGTGGTATTCTTGCTAGTTTACACTAGCCATCCTTACTGCGCTTCGATTGTGTGCGTACTGCTGCAATATTGTTAACGTGAGTCTTGTAAACCTTCTTTTTACGTTTACTCTTCGTGTTTAAAATCTTGAATTCTACTAGAGTCCTGATCTTCTGGCTGCGCTGATATGCGCTACCATCGACACTCCAAAGTCT
+
>::@7<ABAA<>><<>>666:>656;;;9;=<<8<<<<2440438::?@BB@DBAA@@@:::::(/(//888;333.338===+::6:97777'7/--(---(/838998333(267789995977375:9<77822,2=995888::77788:98522948883//(/(.56699;:<69655,216788888'//555(/.5550535255'/::+9//+/;696?;:89668655)/.97992;55057579585=AA@@@===AB=@@@@@;;;>>8==5==@=
@ATNG8:00370:02076
GATGGTAGTGTCATATGAGAGTGTGTACTCATTCGTTTTCGGAAGAGACAGGTACGTTAATAGTTAATAGCGTACTTCTTTCTCTTGCTTTCGTGGTATTCTTGCTAGTTACACTAGCCATCCTTACTGCGCTTCGATTGTGTGCGTACTGCTGCAATATTGTTAACGTGAGTCTTGTAAAACCTTCTTTTTTTTACGTTTTACTCTCGTGTTAAAAATCTGAATTCTTCTAGAGTTCCTGATCTTCTGGGATGTGTGCGCAGTGCCTACCATCGACACTCCAAAGTCT
+
:::>866BD@@BCCCCCCCCCDCCCCDBAB<;;;DHFM;BB?@?ABBCFCC@BCBDH@B?AB;;5:25>:@@A@@D@CBB>BCFC;;;DC=BB;;5;=?;??<:;9??A?BCCCCCCC?CBB?BABCCDCCCC?BBAA=AAAABCCCCGDBBBB;;8;@@=AEAC?BBBBBCCEG?@ABBC7A5;5;;;;;;;;";???AA5;<CDHDCCA@5;;;;*9AA@CAEAGF@ECBCBBB@C@AABC;;;;EDD>B;;;@CDBCFCABBC@BCC=A;;;BBCBBB?BB<BA;;
@ATNG8:00373:02095
GATGGTAGTATATCGCGTCGCTATCCAGAAGATCAGGAACTCTAGAAGAATTCAGATTTTTAACATCGAGAGTAAACGATAAAAAGAAGGTTTTTTACAAGACTCACGTTAACAATATTGCAGCAGTACGCACACAATCGAAGCGCAGTAAGGATGGCTAGTGTAACTAGCAAGAATACCACGAAAGCAAGAAAAAGAAGTACGCTATTAACTATTAACGTACCTGTCTCTTCCGAAACGAATGAGTACGTGTGACGTACGTGAGCTACCATCGACACTCCAAAGTCT
+
999::<<?B@CCBAAA:96>>B@BC?@@@<<AA9968@=@BB9:6C@CB@B=?@::9???,@;>8445::89:;;3:/0-----$-5(/(/8888$666388333:97728:==8@>>3889:CBBCICCCCBBBC?CAA@@C?@?CBAB>A=B::8;BBBDCAB>ABEBA@<@B<A>?=?===>5<9939ACDC2CD?CAA=BA@==7:4;>BB;><>@C;;:;CBBBDE@C@CBA;A9:7:ABABCCBBBBBCCBBA?????@AAAB>???AAAAAAA?BC>BB??
@ATNG8:00376:02113
GATGGTAGTATCTGTCTACGAGAGCCAGAAGATCAGGAACTCTAGAAGAATTCAGATTTTTTAACACGAGAGTAAACGTAAAAAGAAGGTTTTTACAAGACTCACGTTAACAATATTTGCAGCAGTACGCACACAATCGAAGCGCAGTAAGGATGGCTAGTGTAACTAGCAAGAATACCACGAAAGCAAGAAAAAGAAGTACGCTATTAACTATTAACGTACCTGTCTCTTCCGAAACGAATGAGTACACACTCTCATATGACACATCGACACTCCAAAGTCT
+
ABEC?BDCB:69@CCCBCCBBCCBD@BBC@CBAAAA=A?BBBBBBB?BB?D@CBA?????=%85:<=BBBBBBB@9><;;;;;':@:;.5999'5@:8=BAAABC;;<;@CC>A<<<,9?@BCDDCCCCCBCBBB@CCBB?AACCCCBB<@=@@A>BBBBB@@@@CBCCCC?CB>AAB?BBAA@9@??;?BCCC3BB?B???AAA88184::7838:>AC;<;;CCAABD@B?CCB=BAA=A@BCCBBBBBAAACBBBCBCB::;BBBBBBBB??=?C=B???
@ATNG8:00379:02079
GATGGTAGCTCTGCTCTGACTCTCGTACTCATTCGTTTCGGAAGAGACAGGTACGTTTAATAGTTAATAGCGTAACTTCTTTTTGCTTTTGCTTTCGTGGTATTCTTGCTTAGCTACACTAGCCATCCTTACTGCGCTTCGATTGTGTGCGTACTGCTGCAATATTGTTAACGTGAGTCTTGTAAAAACCTTCTTTTTTTACGTTTACTTACTCGTGTTAAAAATCTGAATTCTTCTAGAAGTTCCTGATCTTCTGGTATACACACTCGCTCGCTACCATCGACACTCAAAGTCT
+
9:?<;>CBB:66<==>:95;955595559:/0)/:::3:=5955;995>>659555:)5.599:.5.59;;><<8;;8:::::$//777+//4;1:97727//)/606-/)/977/449455;7::;4809@@;??<@9=>==9=>@995==99:9///79)///6<<7;6<<<<5555;69;;::<$5.545555555"55=<<19-,(,,,,,,,7)////$/5555.57<=75////)/:)/)/9<;::7<5526===>>BBB:99ABA@@ABB?BCCBBDA;000@8@A<;
@ATNG8:00381:02104
GATGGTAGTACATGATAGACGACACAGAAGATCAGGAACTCTAGAAGAATTCAGATTTTTTTAACACGAGAGTAAACGTAAAAAGAAGGTTTTTTACAAGACTCACGTTAACAATATTGCAGCAGTACGCACACAATCGAAGCGCAGTAAGGATGGCTAGTGTAACTAGCAAGAATACCACGAAAGCAAGAAAAAGAAGTACGCTATTAACTATTAACGTACCTGTCTCTTCCGAAACGAATGAGTACAGAGAGTACGATATGTCTACCATCGACACTCCAAAGTCT
+
;<<<@BCCBCBC;;9BBBCBCCCCBCFC@CCEBBB?B?@BCBCBB@BA?B=@>@999:;;;#;=BCCCCFCFCCC>CCCCCCC5@>9@5::::;$:@@=@CCBBBB:97;@BE@CBB>@@DCC@@?CDDDCBBBC@DDCC@CDBBBB??:@?BBB@CCCCCBBB@CCCDFD@@@>ABC=AA9::.9==9?BBBB3BB?B???CBBBC?B?BBBC7949;BBA=ACBBBBD@B@BCB;B;;6;A@<;@000@;;:;ABBCBBBBABAAA>ABBBABACBB?B?9A?99
@ATNG8:00382:02072
GATGGTAGCACGACACGACGATGTGTACTCATTCGTTTCGGAAGAGACAGGTACGTTAATAGTTAATAGCGTACTTCTTTTTCTTGCTTTCGTGGTATTCTTGCTAGTTACACTAGCCATCCTTACTGCGCTTCGATTGTGTGCGTACTGCTGCAATATTGTTAACGTGAGTCTTGTAAAACCTTCTTTTTACGTTTACTCTCGTGTTAAAAATCTGAATTCTTCTAGAGTTCCTGATCTTCTGGTAGAGCGTGCATATATCTACCATCGACACTCCAAAGTCT
+
/889499;9;;;<<<<@@C669BBBBCCBC;:8;AA@;AB@BADCBDBED@BBCBB?B@CCCC@D@BABBBBBBB?BBBBB3?@;@999)7::8:A@A=AB799?A9949AABBBBB@@A@<A<AA@>>>>=:>???:>>CAA@===::;????@<@@A===:>;>>DD??@BB<888CC6?<?;=====+=>9990//////9:8@=BAAA.A555A19466-5AAE???=D:>=>AAB7;;>;>@@=>>::;;;><==@@?>>;>===A??888;BC=BBBA
@ATNG8:00387:02100
GATGGTAGCAGACGTGACAGAGCGCCAGAAGATCAGGAACTCTAGAAGAATTCAGATTTTTTAACACGAGAGTAAACGTAAAAAGAAGGTTTTTACAAGACTCACGTTAACAATATTGCAGCAGTACGCACACAATCGAAGCGCAGTAAGGATGGCTAGTGTAACTAGCAAGAATACCACGAAAGCAAGAAAAAGAAGTACGCTATTAACTATTAACGTACCTGTCTCTTCCGAAACGAATGAGTACAGAGAGTACGATATGTCTACCATCGACACTCCAAAGTCT
+
;;;<:>>@BBBC;966>@@ACBABC@CBB@B@@A;<7;?BBCCBBB>AA@C?AA@>?????'?<AAA?@@B777C9>>55444$49.5.5555$5>C9666@CCB@A?A?BB@AAA@DC@AAACCHICCCCGBB?AA@@=A@@@AA@>9@>A;;9<CBBB@@@@CBCBCD?::69?<8<?999,7;;6=?CBC3BB@B>??B@;;A;>;?>?>7;7;FDBB?BB@@@AB@@>:99/99928>>AABBB@@@DCCCABBBCFCCBBBB?;;;>::;;;;<BB=B990
@ATNG8:00387:02109
GATGGTAGTGCGTGGAGAGAGACCCAGAAGATCAGGAACTCTAGAATAATTCAGATTTTTTAACACGAGAGTAAACGTAAAAAGAAGGTTTTTACAAGACTCACGTTAACAATATTGCAGCAGTACGCACACAATCGAAGCGCAGTAAGGATGGCTAGTGTATCTAGCAAGAATACCACGAAAAGCAAGAAAAAGAAGTACGCTATTAACTATTAACGTACCTGTCTCTTCCGAAACGAATGATACTACTCTCAGAGACACACTACCATCGACACTCCAAAGTCT
+
55<>:=CBBBBCBB@BCB@@E9996;BB@CBBBBB@B@BBBBBBC=AC@D@BA>999999%:?BBDCCBBBBBB9?>>@@@@0?@=C4;;;;*:@A;BBBBCEDBA?B@DD@CCC@CCCBBBDDCCBCCCCBB?BCBB?BBBA@@>><@?BBC?BDDDAAAACDCCBBB?BB>@A@9==8888*7<<899999(8>;@=>>DBB>><><<=BB;?<?BB;;:;ABBB::9:@CCD>C;;9:FCBBBCABBBBCCBBBBBBBBBBBB?BCCCBBBBAA9::7:000
@ATNG8:00388:02077
GATGGTAGCATCATGCATATCTCACTAGAAGATCAGGAACTCTAGAAGAATTCAGATTTTTAACACGAGAGTAAACGTAAAAAGAAGGTTTTACAAGACTCACGTTAACAATATTGCAGCAGTACGCACACAATCGAAGCGCAGTAAGGATGGCTAGTATAACTAGCAAGAATACCACGAAAGCAAGAAAAAAGAAGTACGCTATTAACTATTAACGTACCTGTCTCTTCCGAAACGAATGAGTACGATGAGATCTCGTGTGCTACCATCGACACTCCAAAGTCT
+
44<=9=CDBCCBBBBCHCCBBBCCBBBCC@BBBB@@<A9;;ABCCB?BC?C@BAB@@@@@0A@DDDCCCCCA@@;AB;;;;;*;A>B5;;;&9AA;@CBB@CCAB>B@@@<@AA>ACCECCCDCC@@@CCDD>AAAA=ABBAAB@@<A?CBB?BCEDCBCC@BBBCCC@@@=@BA<@@999.8<<8989999%9=;<937:CCDC?C?ACCC?C@A=@::5;A;;;AB=A=BBB=ACC?@@@BBFFDCABBCBBBAA?@@@?>?BB>BBA???AAAA5::3@AAC
@ATNG8:00388:02103
GATGGTAGCGCGACGAGCGTAGACCCAGAAGATCAGGAACTCTAGAAGAATTCAGATTTTTAACACGAGAGTAAACGTAAAAAGAAGGTTTTACAAGACTCACGTTAACAATATTGCAGCAGTACGCACACTATCGAAGCGCAGTAAGGATGGCTAGTGTAACTAGCAAGAATACCACGAAAAGCAAGAAAAAGAAGTACGCTATTAACTATTAATGTACCTGTCTCTTCCGAAACGATGAGTACGTGTGCGACGTGTCTCCTACCATCGACACTCAAAGCTCT
+
A>>>:=====666===6666<<555)5@>.559;::7;:>>C?@@C?AA?B?BBBBAAAA/B:?;:00/9///6(/344444$458>9?>=0<99299?;:9?54.55996@9424:88;<<<<<696?B@@A;;;;5::?9:9==6=7994.49=>999C@:99BAA=BB>7778<;0000(000)0@>>?0::5;;879>75515;===?6;5779<=5::AA;::<A588@9@;9:?===@@>;;///666669<?@A:==A<A>=89765///>699:73
@ATNG8:00393:02102
GATGGTAGAAGAGCTCTCTCATCGTACTCATTCGTTTCGGAAGAGACAGGTACGTTAATAGTTAATAGCGTACTTCTTTTTCTTGCTTTCGTGGTATTCTTGCTATTTACACTAGCCATCCTTACTGCGCTTCGATTGTGTGCGTACTGCTGCAATATTGTTAACGTGAGTCTTGTAAAACCTTCTTTTTACGTTTACTCTCGTGTTAAAAATCTGAATTCTTCTAGAGTTCCTGATCTTCTGGCGCTCTGTCACGTCTTGCTACCATCGACACTCCAAAGTCT
+
955C8>BBA?B>>B665==5455:;;==566:556>6<;;>;>CCCBBB?A@BBC=?7;==B9C<>CCCCB===8;;=>>+<;8:::;3;;;;294979849:347969333:::B@BBB>B@BBAA>?;=9=>:;7///5579=99>A<858>5:9<0781/6:///57:89/55555&52:4>9999)56888)..8788=;;;:9>>>)5///;4<5@@<A===9793:5:=<=8818884=:888>>><<;9<6615>;;>:;=>666>---*--)---3
@ATNG8:00395:02096
GATGGTAGCGCATATCAGCGCAGCCCAGAAGATCAGGAACTCTAGAAGAATTCAGATTTTTAACACGAGAGTAAACGTAAAAAGAAGGTTTTTACAAGACTCACGTTAACAATATTGCAGCAGTACGCACACAATCGAAGCGCAGTAAGGATGGCTAGTGTAACTAGCAAGAATACCACGAAAGCAAGAAAAAAGAAGTACGCTATTATCTATTAACGTACCTGTCTCTTCCGAAACGAATGAGTACGTGTGCGACGTGTCTCCTACCATCGACACTCCAAAGTCT
+
CBBB@C969CCCCCCBCBCC;;;@A5ABC=AACCBC=@=@BC@A@B@CC@B@BAAABBBB2B@CAABCCCBAAC>@@@@AAA0AC=B<@@@@,@BB@CFCCBBDCC@C@BC@BCC@CCBBBCBBBC:9;GABBACCDC@CBBBCCCC?B@CAA?ACCCBBBB?BBCCEC@B@<;;;-00=;;3;093:::999$8=89847BBCBB?BBBBBB?B??@BBB@>????==:><?BA:::;:>??@ABB88///769::>?@>>><>>?====??>>;;;;>?9>===
@ATNG8:00397:02074
GATGGTAGTATCTGCACACTCTGTCCAGAAGATCAGGAACTCTAGAAGAATTCAGATTTTTAACACGAGAGTAAACGTAAAAAGAAGGTTTTACAAGACTCACGTTAACAATATTGCAGCAGTACGCACACAATCGAAGCGCAGTAAGGATGGCTAGTGTAACTAGCAAGAATACCACGAAAGCAAGAAAAAGAAGTACGCTATTAACTATTAACGTACCTGTCTCTTCCGAAACGAATGAGTACTATAGACTATCTGAGACTGCCAAGGCACACAGGGGATAGG
+
;69E<CCBB=BBBBCCCCGGCCCCC@DCC@BC@A@@=?>BCC@@@C4:84>7>AABBBB=+<7:::@?@BBBCC;@?BBDDD5CD?@=@DC7;;B@CCFGGFCBB>A?@@>ABB@BBBBBCCBBBBBBBA::8;BBB?B@@@CCAA?B@D@A?ABBCCC@@?@BABCD?BB@???9:9@AA29993:9:::(7<5=?BABBBB@<@;>>>>:>:>?B@@<@@@AACDAD@CCB=A::6:>>@ABAABBBBB::9BCAABA????@;@;<;@@??BBCDE;A@000
@ATNG8:00352:02141
GATGGTAGTATATCGCGTCGCTATCCAGAAGATCAGGAACTCTAGAAGAATTCAGATTTTTTTAACACGAGAGTAAACGTAAAAAAGAAGGTTTTACAAGACTCACGTTAACAATATTGCAGCAGTACGCACACAATCGAAGCGCTGTAAGGATGGCTAGTGTAACTAGCAAGAATACCACGAAAAGCAAGAAAAAAGAAGTACGCTATTAACTATTAAACGTACCTGTCTCTTCCGAAACGAATGAGTACTGCGTCTCACTCTCGCCTACCATCGACACTCCAAAGTCT
+
:<<<?BCBC==>B?>><<<@@A??B@BBB=@@A@;;4;2995555<7<<7;59::9499999":<?<495955<=;199444444#4:7;5<<<0;;=9<=><:9://)/7;;499>8<<<<<<=C>CCD:;;CC?C;;;@A@@:::?A<B=A;;7;<;@<0001/0/833-33,3993933333&3771333333#3=4344=BA8884945752-22'29@@B<??C:;9C?@<??A;AAB?AAB???AA@?;>0000/::33//)000)0>>>?>?<99/9<5@???
@ATNG8:00352:02151
GATGGTAGGCTCGCTGATGATATCTCCAGAAGATCAGGAACTCTAGAAGAATTCAGATTTTTTAACACGAGAGTAAACGTAAAAAGAAGGTTTTTACAAGACTCACGTTAACAATATTGCAGCAGTACGCACACAATCGAAGCGCAGTAAGGATGGCTAGTGTAACTAGCAAGAATACCACGAAAAGCAAGAAAAAGAAGTACGCTATTTAACTATTAACGTACCTGTCTCTTCCGAAACGAATGAGTACTGTATCTATGTGTGCGCTACCATCGACACTCCAAAGTCT
+
@@CC@CCC?CCCGDBBBB@AACLDDC@CED@BBCBBB?C?BGE@A@D@BB?A===>:99999%99@ABBCCDBBB@8<=;;;;;':?=@?CDDD1BCD@CBBBBBCCD@D@BB?BAC@BBCCCCCCCCCDDCCBB?CCCC?B@A@BB?>9@=@::7;CCCCCCC?ABCCDC@?@=?BA;>>9999+9>?;99999(9@=A@A@>@@8//)/566//)//5:>>?=@AA=A::69=@CC=C??=?ABEECBAACDCDBBBBBBAA@AAA9856AA>??A8885;:/?:::
@ATNG8:00353:02121
GATGGTAGCGCATATCAGCGCAGCCCAGAAGATCAGGAAACTCTAGAAGAATTTCAGATTTTTAACACGAGAGTTAAACGTAAAAAGAAGGTTTTACAAGACTCTACGTTAACAATATTGCAGCAGTACGCACACAATCGAAGCGCAGTAAGGATGGCTAGTTGTAACTAGCAAGAATAACCACGAAAGCAAGAAAAAAGAAGTACGCTATTAACTATTAACGTACCTGTCTCTTCCGAAACGAATGAGTACTGCGTCTCACTCTCGCCTACCATCGACACTCCAAAGTCT
+
@<?@;=44444///////79;;;;<6<>?:6669994990:9;;<5525:7;=7<A@<<<<<(<5;;;=:99//,/:1:///;;;+<<:<8>>>0<<<.5555555944.46::5;:;7<<::;::@@@;;9=9:9:>@@@7;;;;;<@A:<8>0/*//7//)/<<7<<==B?;@>*00)03;;08713==8::::::%995///::8888486888828666<66.955595??C89;H=A@B@CAAA?98:??@CCCMBBBBBCEE@CCD@CAA@CCA@??<?@;ACB@
@ATNG8:00354:02157
GATGGTAGCTCGCTGATGATATCTCCAGAAGATCAGGAACTCTAGAAGAATTCAGATTTTTAACACGAGAGTAAACGTAAAAAGAAGGTTTTATAAGACTCACGTTAACAATATTGCAGCAGTACGCACACAATCGAAGCGCAGTAAGGATGGCTAGTGTAACTAGCAAGAATACCACGAAAGCAAGAAAAAGAAGTACGCTATTAACTATTAACGTACCTGTCTCTTCCGAAACGAATGAGTACACATCGTCGTGTCGTGCTACCATCGACACTCCAAAGTCT
+
??<<9B@=B=@@CDCBBCCCCCBABACCCAAAACBB?BABBCECCB?BC?C?BBBBBBBB3B?CCCABBCBBBB=BABEDDD5A@<A=AAA7BAA<BBABCCCBB?A>@C@DCC@BBBBBBCCCCDDDBBBD?BBBA=AA@@@CBB?B@CBB@BCCDCCDA@CCCBBB@AA>ABB?CBDCC=BA@<<=<<=.=?=A@AABCB?>:?=E@??;?=AAD@A?@BCBCCC@C@@??<?BC>AABBBBBBBBBAAABABCAAAAABDBB>AFEFAAABBB@BB=BC99
@ATNG8:00362:02122
GATGGTAGACACGTGTGCTCTCTCGTACTCATTCGTTTCGGAAGAGACAGGTACGTTAATAGTTAATAGCGTACTTCTTTTTCTTGCTTTCGTGGTATTCTTGCTAGTTACACTAGCCATCCTTACTGCGCTTCGATTGTGTGCGTACTGCTGCAATATTGTTAACGTGAGTCTTGTAAAACCTTCTTTTTACGTTTACTCTCGTGTTAAAAATCTGAATTCTTCTAGAGTTCCTGATCTTCTGGGTCTCTCTCTCACGCACTACCATCGACACTCCAAAGTCT
+
ABAC@CCBBBB;;6<;;;C?C@@@BB@>@B9:4:DDG>CC@C@BBBCBBB@BCAAA?B>A????A?BA???A@:A=BBBBB3BA>@<<>8?AAC?BBBADD599@9787<>AB@>>>=888<?<?CB>>>;;6;@@?<@@:::=;;;>=>BBA?@<>>@<@B;?<?A@???@@?:=;;;;/:7<488888(8;899066=///;76:4::::)79:9A:@9@@9???A@@@<A<@A????:==BB:@??>?;;;?@@?@==///=7=:;7@@@666588189==
@ATNG8:00362:02168
GATGGTAGCGAGCGAGTGTGTATACCAGAAGATCAGGAACTCTAGAAGAATTCAGATTTTTAACACGAGAGTAAACGTAAAAAGAAGGTTTTACAAGACTCACGTTAACAATATTGCAGCAGTACGCACACAATCGAAGCGCAGTAAGGATGGCTAGTGTAACTAGCAAGAATACCACGAAAGCAAGAAAAAAGAAGTACGCTATTAACTATTAACGTACCTGTCTCTTCCGAAACGAATGAGTACGATGAGATCTCGTGTGCTACCATCGACACTCCAAAGTCT
+
8:<=:>BA9;:;;;==CBBBBBCAA<ABB?CCBBA=0525:<<==B=C>3928<445:::$5.5::9:<</0/;1:///:::(/5.5.555&5:;279///:::95;8<<;@??<<B:8;B@@@AA@@B::9>;;;CGBBACCCGC@CACCD@CBBBCDCD?CCJEA@?@D?BCC?CA??<6877./?????'>><////9;;<><=:==BC@B?@@C;;7;BA;;9B?B?CCD=BBB?BCCBB@@@BBCCCB?????A@ABBBBC?B?>>======4;;1@B;:
@ATNG8:00367:02123
GATGGTAGGCGTGTGAGAGTCTGCCCAGAAGATCAGGAACTCTAGAAGAATTCAGATTTTTAACACGAGAGTAAACGTAAAAAGAAGGTTTTACAAGACTCACGTTAACAATATTGCAGCAGTACGCACACAATCGAAGCGCAGTAAGGATGGCTAGTGTAACTAGCAAGAATACCACGAAAGCAAGAAAAAGAAGTACGCTATTAACTATTAACGTACCTGTCTCTTCCGAAACGAATGAGTACCTCTCAGACGCTCGTCCTACCATCGACACTCCAAAGTCT
+
//7727553-///999966;;<@A@8@CC?AAAB@B=B899?@>><7::5:8;::44444$36345::<;<::928333888'33,31777&338,33;::>888:A/58:8589===@@>=>@>?>A@@??<@AA@;??988?<<7<6<:?8<>877;;949AA=;<77707A?8<<998(552+25===*5505:7:;>755/6/5797=B=@@@??:7//6///4;7;;=49>>9>>>>;::5:345;>A98:;AA>;6966*//?>88==??=AA9@??>
@ATNG8:00371:02161
GATGGTAGTACATGATAGACGACACCAGAAGATCAAGGAACTCTAGAAGAATTCAGATTTTTTAACACGAGAGTAAACGTAAAAAGAAGGTTTTACAAGACTCACGTTAACAATATTGCAGCAGTACGCACACAATCGAAGCGCAGTAAGGATGGCTAGTGTAACTAGCAAGAATACCACGAAAGCAAGAAAAAGAAGTACGCTATTAACTATTAACGTACCTGTCTCTTCCGAAACGATGATACGAGAGTCAGAGCAGAGCTACCATCGACACTCCAAAGTCT
+
:;;<;@<<::<9555:::<@@?@??8=;;4796--(-(-(-88;:<<754.3;334444444#5.5:<<>@EDAAA<ABABCCC5BB@B@BBB<BBB@CCCCGCC@@?@@BE@BBC?CCCBB@?@CCCCBBBDD@CCBB?BBBBBBBD@D@CBB?BDDDBABC@DDCBBB?BC@BCB=?>998-:==9====?1?B?C:99CCCCC<><?BDC>A>=AFAA=ABBBABB@C?BCC>CBBABBCEDBAAABCDDBBBBCCCDBB?@=@BBBBBBCAA?A?8BBAB
@ATNG8:00372:02137
GATTAGTATAGAGCTCTACATAGTACTCATTCGTTTCGGAAGAGACAGGTACGTTAATAGTTAATAGCGTACTTCTTTTTCTTGCTTTCGTGGTATTCTTGCTAGTTACACTAGCCATCCTTACTGCGCTTCGATTGTGTGCGTACTGCTGCAATATTGTTAACGTGAGTCTTGTAAAACCTTCTTTTTACGTTTACTCTCGTGTTAAAAATCTGAATTCTTCTAGAGTTCCTGATCTTCTGGCGCGTATGTATGTCGCCTACCATCGACACTCCAAAGTCT
+
C;;4:DCBCBBCCCBBBBEDCCBCCBBA995;??A;@B?B@CBCBBCC@CCB9859=C@AB?B@CBB==?BBB?ACCCC2BC?B?=>8?AAB?BA@=@@000BAA@@@ACB????<A?A<?;????AAAA=C>>><AAA@<<<AAAAA??=>=<@==:=B=B<AAA???A??;=>>>>5>=B;??ADF/EG777)//9///99;<19777'57777277@@:A@@@>>>3757AAAAA7;;?=@===A=;;;>>>AAAA<AAA<@>>=@@@@@@<=>4;98/
@ATNG8:00373:02152
GATGGTAGAGTATCATGTGTATCTCCACGAAGAATCAGGAACTCTAGAAGAATTCAGATTTTTTAACACGAGAGTAAACGTAAAAAGAAGGTTTTACAAGACTCACGTTAACAATATTGCAGCAGTACGCACACAATCGAAGCGCAGTAAGGATGGCTAGTGTAACTAGCAAGAATACCACGAAAGCAAGAAAAAGAAGTACGCTATTAACTATTAACGTACCTGTCTCTTCCGAAACGAATGAGTACATAGATATACGTATAGCTACCATCGACACTCCAAAGTCT
+
4444.4999:<:5/////8-///-5(,---0--(/::<5;7;AAABBA>BC?C?BBC@?????&@@CDCCCCBCBBC>CCCBBBB2BB>B5;;;*;CB?B@@@B@A;;99?BC@CDC>AACBBBBBCDCCCCCCD@CCCB@BBBBCBAA=B?BBB@BFDEBBBB?BCCCCC>AA@BBB9=;888):==9=>=>?.<B?B>?@BBBBB@A?>?::7:<@@CCCABBBBCBC@C@DDE@B@A>@BBEDDBAAAAABBCBB@BBBCBBBBB>BBBBB?><;;0882:@@A
@ATNG8:00373:02155
GATGGTAGAGTATCATGTGTATCTCCAGAAGATCAGGAACTCTAGAAGAATTCAGATTTTTAACACGAGAGTAAAGTAAAAAGAAGGTTTTACAAGACTCACGTTTAACAATATTGCAGCAGTACGCACACAATCGAAGCGCAGTAAGGATGGCTAGTTTAACTAGCAAGAATACCACGAAAGCAAGAAAAAGAAGTACGCTATTAACTATTAACGTACCTGTCTCTTCCGAAACATGAGTACTGTATCCTATGTGTGCGCTACCATCGACACTCCAAAGTCT
+
<ABC=@<<;;;<<?>>@??666;9;)///)/77744.4.48>ACCC;::@C@CCB>====(=4=@AACCCAAAC;B;;;;;*;?>>9=<<*;00)//889:8379(7:==6733,3399<@==>;?>@@956;>@?@<@@ABA?>>6>9=:924988:>4<95554<=7::6:<<8==<;;3333,33333$3717783333::382837717-3:937,3773333,3,333(3333883325367..).78:>7//::0//95//////////(/6.6;77
@ATNG8:00375:02122
GATAGAGAGAGCTCTCTCATCGTACTCATTCGTTTCGGAAGAGACAGGTACGTTAATAGTTAATAGCGTACTTCTTTTTCTTGCTTTCGTGGTATTCTTGCTAGTTACACTAGCCATCCTTACTGCGCTTCGATTGTGTGCGTACTGCTGCAATATTGTTAACGTGAGTCTTGTAAAACCTTCTTTTTACGTTTACTCTCGTGTTAAAAATCTGAATTCTTCTAGAGTTCCTGATCTTCTGGGTGCGCTACAGTCTCTCTACATCGACACTCCAAAGTCT
+
@A@A@BECCCCCBBBCCCDDDC@BBCC@A?ACCC>CDAD?CCDDDAA?BDCBB?BABABB?C@CCCCAABCA<77777$:?4A<=>:?CCC@CCB@BB=@@ADDD=@@ACABAA>BAA9=9=>>>?9;;;A@:86:@>?>=?AA@@@A>>>@<>>>=AA<A:>>AAAAA>>:>==AA6A<@<>>AAA/A@9::1:99///767>=BDDD/?;;;@;@;;;8;BBA>>>7;7;B@@>=:>AAA:;;;??>>>@;::?=>=@AA=<<BBAA:::<AA7?=::
@ATNG8:00387:02135
GATGGTAGCGCGACGAGCGTAGACCCAGAAGATCAGGAACTCTAGAAGAATTCAGATTTTTAACACGAGAGTAAACGTAAAAAGAAGGTTTACAAGACTCACGTTAACAATATTGCAGCAGTACGCACACAATCGAAGCGCAGTAAGGATGGCTAGTGTAACTAGCAAGAATACCACGAAAGCAAGAAAAAGAAGTACGCTATTAACTATTAACGTACCTGTCTCTTCCGAAACGAATGAGTACGATGAGAGAGCTCTCTCTACCATCGACACTCCAAAGTCT
+
?ABC?BBBCCBBBCBBCCCBBBCBC=;;;>:;:?;949=AABBBBC?CC?C>AABABAAA3A<>>BBAAABCCC=?9;9:::,9:45.55)5994;CB@CCBBB>B?BC@CCC?CCCABBCCBBBDCBBBA?AA;;8;AA@CC??<@?C@@=@BBABCBB?ACCCCC@A@=??<;?@@@@:<;;8<;=<?.=@????BDB>>>3838>?A;>;>CCBB?AC@@@CC@EAACB=A@@=@CHDCCAAAAAADAAABB@@=<<<<6616><==@>>>@<@@:@;;:
@ATNG8:00389:02130
GATGGTAGCAGGACGTGACAGAGCGCCAGAAGATCAGGAACTCTAGAAGAATTCAGATTTTTAACACGAGAGTAAACGTAAAAAGAAGGTTTTACAAGACTCACGTTAACAATATTGCAGCAGTACGCACACAATCGAAGCGCAGTAAGGATGGCTAGTGTAACTAGCAAGAATACCACGAAAGCAAGAAAAAGAAGTACGCTATTAACTATTAACGTACCTGTCTCTTCCGAAACGAATGAGTACTATGTAGAGCTCTATACTAATCGACACTCCAAAGTCT
+
A;;;=<900//)/;779;<@ACCCCFAECBABBBBBB@B?CBCCC994:@;@;?AA=;<<<)86:;=BBBBBB@A=A8;;DDD3CC?D29:;&9@@<B999@B@9;8;;@A=BBB>A@CBBBBCAC;;;BB@<8<B00+0>>>>A;:8;?BBB?BBBBCCCD@BBBCBC???=?BB?@@999+38<8>BBBB3BB?BAAAAA?;61659<<<*/)/7<00,<A@?@AA??;?@@9?9848???ABBBBABABCBBBBB@???CAB=?>;;:=<8<176.7///
@ATNG8:00395:02123
GATGGTAGAGTACAGTGTAGTAGACCAGAAGATCAGGAACTCTAGAAGAATTCAGATTTTTTTAACACGAGAGTAAACGTAAAAAGAAGGTTTTTTACAAGACTCACGTTAACAATATTGCAGCAGTACGCACACAATCGAAGCGCAGTAAGGATGGCTAGTGTAACTAGCAAGAATACCACGAAAAGCAAGAAAAAAGAAGTACGCTATTAACTATTAACGTACCCTGTCTCTTCCGAAACGAATGAGTACTGTATCTATGTGTGCGCTACCATCGACACTCCAAAGTCT
+
BBBB?CBBCCCCDBBCCICBBBB@@=@CC?DBBBAA?B?BBB@@@C@CD?B?????AAAAAA#B?BBDCBBBBBBC>BBCCDED5BA;@5;:::;%;CC@CCCBBBCCB@BABB@BBD?BBBBDCDDCCCCDCCAA>AEBB?BBA@??@A=B@CCB?BDBBBACC?AACCBB@A@;@@>9=>::::+:>=9=>>>@@'@A?B:9:B@?8818487>=8=:=CDCCC?DCBAAAA=A>AAA9B::7:ABBBCCCCCBBBBBBBBBBBBBBB@@<@AF>>>>===577.;000
@ATNG8:00397:02161
GATGCACGACACGACGATGTGTACTCATTCGTTTCGGAAGAGACAGGTACGTTAATAGTTAATAGCGTACTTCTTTTTCTTGCTTTCGTGGTATTCTTGCTAGTTACACTAGCCATCCTTACTGCGCTTCGATTGTGTGCGTACTGCTGCAATATTGTTAACGTGAGTCTTGTAAAACCTTCTTTTTACGTTTACTCTCGTGTTAAAAATCTGAATTCTTCTAGAGTTCCTGATCTTCTGGGTCTCTCTCTCACGCACTACCATCGACACTCCAAAGTCT
+
CCBCB=CCC@@@B;;;@BBBDBBBBC@@?ACDE>DE@C@CDFCC;;;;CCBB@B@BAAA=@=@BBAA??:B8BBBBB3@@<@>?=18BBB@BCB?BB7999AAA=CBBBBBDC@??;7;7;A>>>A;;7<@AA=@@AAA@?@?@?@@@A??:==>8;;5;;A@@==<>=9055777+616168888*89777,------6556+....$....3.34661696656725*----55(2277-5;977<:<<9<<=>A:;;?;>;;;;DA?>:7;;1;//-
@ATNG8:00351:02176
GATGGTAGAGTATCATGTGTATCTCCAGAAGATCAGGAACTCTAGAAGAATTCAGATTTTTAACACGAGAGTAAACGTAAAAAGAAGGTTTTACAAGACTCACGTTAACAATATTGCAGCAGTACGCACACAATCGAAGCGCAGTAAGGATGGCTAGTGTAACTAGCAAGAATACCACGAAAGCAAGAAAAAGAAGTACGCTATTAACTATTAACGTACCTGTCTCTTCCGAAACGAATGAGTACTGTATCTATGTGTGCGCTACCATCGACACTCCAAAGTCT
+
///8+//ABBAABBBBAACCCBBBB>B<?<===>@A?A@AABBBBA?BC?C=@ABBBBCC5C@DDCCCDCBBBC>CCCCCCD1CB=A:@@@9@BEACBBBDCCCC?B?AA?@BB?;::BECDCBBBBCCBBCAFCBB?B@?>?A;:6<>C;;;;BCDDCBB@CCBBBB?AA<???299>>>9???;?EDCC2CC?AACBBBBBC?B@C?;;:=:=@CCB@BCAA@CC@D@CED=B<<7;@?@CAAABCBBAAABBBAAABBBBBB?BBCBBBBBBB===5BBBB
@ATNG8:00363:02198
GATGGTAGCACGAGTCACTCATATCCAGAAGATCAGGAACTCTAGAAGAATTCAGATTTTTAACACGAGAGTAAACGTAAAAAGAAGGTTTTACAAGACTCACGTTAACAATATTGCAGCAGTACGCACACAATCGAAGCGCAGTAAGGATGGCTAGTGTAACTAGCAAGAATACCACGAAAGCAAGAAAAAGAAGTACGCTATTAACTATTAACGTACCTGTCTCTTCCGAAACGAATGAGTACTATGTAGAGCTCTATACTACATCGACACTCCAAAGTCT
+
AADD@CCAAA;;5;;BBBBEDBBCC@CDC@CDCBBB>B>BB@@@CB@BD@D@BBB;;:;:);@A?@A@CCACAB>AABAAAA2AD>C5;;;.;@@=A<;<BBA@@<@9=@:>;;69AACCCBBCIMDCBBBB=AA;;6<AA=@>00-0;?>@@BBBCBBCB@BAACDC@CB?999399988):?>;:::::.8A?C899FBA>@:=:=>?><@<>@BCD@D;::@@@=@=?@@:>???A@@AAAAAACCBBBBBBCBB@AAB???AAB>>>>:::8>>9BBBB
@ATNG8:00380:02175
GATGGTAGTCTCAGATAGTCTATAGTACTCATTCGTTTCGGAAGAGACAGGTACGTTAATAGTTAATAGCGTACTTCTTTTTCTTGCTTTCGTGGTATTCTTGCTAGTTACACTAGCCATCCTTACTGCGCTTCGATTGTGTGCGTACTGCTGCAATATTGTTAACGTGAGTCTTGTAAAACCTTCTTTTACGTTTACTCTCGTGTTAAAAATCTGAATTCTTCTAGAGTTCCTGATCTTTGGCGCTCTGTCACGTCTGCTACCATCGACACTCCAAAGTCT
+
B@?@@CCBBBCCCDGBBBABCCFCCCCCCC??<?B@@=BC@C?BCFFCCC?CBBBC?C@BBBC?C@CCCCBCCBB<99999.9A?BBBB=BCCB@CBB=B@8;:BCCH@CCECCCCC?CCC?C?CCDCBAAC@CCDC?CCCBBBBBDCCBCBBBB@DCC?A@>A?BBBBCCDBB>@@@@@7@;A>;;:;.;BBBF=AACCCCCCCB@CCBC5C@AACAC@DC@CBBCCBB@B@BCAC?@?9>;>>?A@??BBCCB@A@A@BCD?BABBBBBBBB?CC>C>>>
@ATNG8:00393:02207
GATGGTAGCGCATATCAGCGCAGCCCAGAAGATCAGGAAACTCTAGAAGAATTCAGATTTTTAACACGAGAGTAAACGTAAAAAGAAGGTTTTACAAGACTCACGTTAACAATATTGCAGCAGTACGCACACAATCGAAGCGCAGTAAGGATGGCTAGTGTAACTAGCAAGAATACCACGAAAGTAAGAAAAAGAAGTACGCTATTAACTATTAACGTACCTGTCTCTTCCGAAACGAATGAGTACGATGAGAGAGCTCTCTCTACCATCGACACTCCAAAGTCT
+
>>CC@C@;@@A@@@?@CC@@@CBBB=BBB?@=@@;:495)44<////)//)/569666@@@+=7;;;666>>999059;9<<<$5549.555&555.5999<=:49298=>;AA@5::;9:??@?@CBBBBAA=A;;;@CCCBBBCB>=9>00+0@=9=<>C;C>B<;;>@=;>>928;333(379499999(?@=@BBBBABADAI@CCCC@B?AB@AA=@BABBBB@C@AAA<AAA?BCCCCCAAA???BACAA@BBAAAB@A@?@==A@A@A??:AD:A???
@ATNG8:00396:02204
GATGGTAGTGCGTGAGAGAGAGACCCAGAAGATCAGGAACTCTAGAAGAATTCAGATTTTTAACACGAGAGTAAACGTAAAAAGAAGGTTTTACAAGACTCACGTTAACAATATTGCAGCAGTACGCACACAATCGAAGCGCAGTAAGGATGGCTAGTGTAACTAGCAAGAATACCACGAAAGCAAGAAAAAGAAGTACGCTATTAACTATTAACGTACCTGTCTCTTCCGAAACGAATGAGTACACATCGTCGTGTCGTGCTACCATCGACACTCCAAAGTCT
+
BCBC@CCCBBBBABCCCCCCCCCCC?CCC@CCCCAA?A@BBBBBBB>AB>B?BBBBCBBE3B?CCA@BBBCAA@:?>=?@@@0?C>C5;;;.;BB>BABCKGECD@B@BC@CBB@BCCCDBCCCCECCCFCB?AAAC@CCBBBB@@<B=A@@>@CCCCCCC?AAAACA?BC?@@A<>>BBA9@9949ACCC3BB?B999BBC@@8:7;AAA:>:=@BBB@BBBBBCC?B?ABD>DBB?BBBBBBBBBBBBBAAACB???@AAC??>>CCCBBBBBB;>=7==>>
@ATNG8:00397:02205
GATGGTAGCGCGACGAGCGTAGACCCAGAAGATCAGGAACTCTAGAAGAATTCAGATTTTTAACACGAGAGTAAACGTAAAAAGAAGGTTTTACAAGACTCACGTTAACAATATTGCAGCAGTACGCACACAATCGAAGCGCAGTAAGGATGGCTAGTGTAACTAGCAAGAATACCACGAAAGCAAGAAAAAGAAGTACGCTATTAACTATTAACGTACCTGTCTCTTCCGAAACGAATGAGTACGTGTGCGACGTGTCTCCTACCATCGACACTCCAAAGTCT
+
CCCG@CCCBBBBC;:;CCCBB@:996;CC@CCCCCC@B@BBABBBB?BC@G@BAA?????.??BBBBBFCBA@?8?<?@@A@0?@<>4;;;*;CDADCCCCCC;98;@BB@CCF?BBBABBCCGCCCCCCBB?A@@@=@CDCDBAA>A?A@@=@BBACBCBABBBBCC?BB@BAA=ABA@@;?>?<?EEED2CD?BAAAC@@=;:><?BCB:><>AB@@<?B??@A@?B?BCC>BBB?@????C???BABA?@?BBCAB?>:;8818>=>?@==>><@?8;898
@ATNG8:00354:02253
GATGGTAGTACATGATAGACGACACCAGAAGATCAGGAACTCTAGAAGAATTCAGATTTTTAACACGAGAGTAAACGTAAAAAGAAGGTTTTACAAGACTCACGTTAACAATATTGCAGCAGTACGCACACAATCGAAGCGCAGTAAGGATGGCTAGTGTAACTAGCAAGAATACCACGAAAGCAAGAAAAAAGAAGTACGCTATTAACTATTAACGTACCTGTCTCTTCCGAACGAATGAGTACGAGAGTCAGAGCAGAGCTACCATCGACACTCCAAAGTCT
+
4454.5::<<;;;<<;::55549995;;<7//////)/)/;94444.4:7<643444444$57;=;@ACCECAA<ACAAABA0;;5;5;;;&5<@8>A?=>DDCC@C@AA?ACC?BBCDCBBBCCCCCCCCC@CCCCBBBBBBB??;@=AAB=AACCCCCC@CDCCCD?CC@CCC799>><6>??;99:9:9%0>;>0//;;BBB>@>:AAA<?<>CCCC?ABBBBDD@C@BC=A;;:;BBCCBBBBBBBCBBBBBBBBBABC8849@@AAAAA??:?<5@@@A
@ATNG8:00354:02254
GATGGTAGTCTCGAGATAGTCTATAGTACTGTTTCGGAAGAGACAGGTACGTCAATAGTTAATAGCGTACTTCTTTTTCTTGCTTTCGTGGTATTCTTGCTAGTTACACTAGCCATCCTTACTGCGCTTCGATTGTGTGCGTACTGCTGCAATAATGTTAACGTGAGTCTTGTAAAACCTTCTTCTTACGTTTACTCTCGTGTTAAAAATCTGAATTCTTCTAGAGTTCCTGATCTTCTGGATAGCGACGCGATATACTACCATCGACACTCCAAAAGTCT
+
DB:9244/7;@0/////5>>>==@;?;;;<<A@6=@690::999CC?BA;5///)//993<8<<<<BCC>B<?@BBB0BC?AAA>1><5516<<7>>265<<5626??>=;;;9===9=9>>>>;;;;5;><??@AA999A@@?955555><@@<@>>5:58<=>=;9==999959&98@:@@:>@<@><>>4<<<595;555.5555$5::;;5:66515:<<5698@8>659><459@8<;966;;666;;;;<:95555;:><<<=999-333&59;;
@ATNG8:00364:02236
GATGGTAGCGCGACGAGCGTAGACCCAGAAGATCAGGAACTCTAGAAGAATTCAGATTTTTAACACGAGAGTAAACGTAAAAAGAAGGTTTTACAAGACTCACGTTAACAATATTGCAGCAGTACGCACACAATCGAAGCGCAGTAAGGATGGCTAGTGTAACTAGCAAGAATACCACGAAAGCAAGAAAAAGAAGTACGCTATTAACTATTAACGTACCTGTCTCTTCCGAAACGAATGAGTACAGAGAGTACGATATGTCTACATCGACACTCCAAAGTCT
+
BADB@BCCABADDCBBCBCCDBBBB>BCCBCCBCBB@B@BBBA@CA?CC>B@BA@=>=>>1>?CCBBBBBBBBB=AA@@@@@0?C>C4;;;.;AC?CGCCCCCCD?B?BC@CBC>AADBBBBCCCCCCBBBB@BCCC?BBBDCCBB@C?D??>@CCCCACD?CCABBC?CC?CBB?BBBBB>CBB?BCCCC3BB?B>>>BAAA@;A:?@@@:<6<A@@@=@BABABB@CABBB=BCC@??>DCCCCBBB@@@BBBC@@BCBBB>???@ACA;;;;=CD>BBAA
@ATNG8:00365:02267
GATGGTAGAGAGAGCTCTCTCATCGTACTCATTCGTTTCGGAAGAGACAGGTACGTTAATAGTTAATAGCGTACTTCTTTTTTCTTGCTTTTCGTGGTATTTCTTGCTTAGTTACACTAGCCATCCTTACTGCGCTTCGATTGTGTGCGTACTGCTGCAATATTGTTAACGTGAGTCTTGTAAAACCTTCTTTTTACGTTTAACTCTCGTGTTTAAAAATCTTGAATTCTTACTAGAGTTCCTGATCTTCTGGGCAGACTCTGCACACGCCTACCATCGACACTCCAAAGTCT
+
544:7::::B@@@AA566<<<>>>=666666<7ABBB=BB?A=@@@@AAB6<9@?;5<<@@@A@C958BAA@?7;4377373#384;CEDC8CCBA39998)8>8793,38839=>:::@A>8;::A=AAA995=<;A???<>>>>>>?;;;???><<<5///5::+/,8>>>>?@>>;>??>=/>1918<===,::333)-)-6---;;/66,6<;;/<:;5;A9<<76.2:<:98556A6855@AA;9///)///-666--/>==@@@<???<@??<9:///:5::2:<77
@ATNG8:00372:02247
GATGGTAGACATATCGTACTCTCTGTACTCATTCGTTTCGGAAGTAGACAGGTACGTTAATAGTTAATAGCGTACTTCTTTTTTTCTTGCTTTTCGTGGTATTCTTGCTAGTTACACTAGCCATCCTTACTGCGCTTCGATTGTGTGCGTACTGCTGCAATATTGTTAACGTGAGTCTTGTAAAACCTTCTTTTTACGTTTAACTCTTCGTGTTAAAATCTGAATTCTTAACTAGAGTTCCTGATCTTCTGTTGTCTGATCTGTATCACTACCATCGACACTCCAAAGTCT
+
888:5;;BABBC===>=BBBAABBBCCCBBA@8??@?69:29.//////991779?@:96:8886=/34::::::?7@@<;;;;#=?4>9C=>.>:::*0/85::5=@?:<=6;8;;::<=9;AA;A8===66288;A@>?:::8>>>==>?>>>989>:;;;:>?;?<???@DAA@@;>:===2=-/-/<<<=,==779.9/66//+/<<7:1888)6:;69396//)..3555;99596:999996::::5997779===::;???>@;;7;@@@@A@A?>;>?9>BBB
@ATNG8:00373:02242
GATGGTAGCGAGCGAGTGTGTATACCAGAAGATCAGGAACTCTAGAAGAATTCAGATTTTTAACACGAGAGTAAACGTAAAAAGAAGGTTTTACAAGACTCACGTTAACAATATTGCAGCAGTACGCCACACAATCGAAGCGCAGTAAGGATGGCTAGTGTAACTAGCAAGAATACCACGAAAGCAAGAAAAAAGAAGTACGCTATTAACTATTAACGTACCTGTCTCTTCCGAAACGATGAGTAGTGGCGACGTGTCGTGCTACCATCGACACTCCAAAGTCT
+
B@@@:B=BCEBB===?BB==@<6666;;=7;@=CBCAD@BB?;;::6:C8A58966;===*=055=;;;==9==,5544444$4=8=8<<<0///4:///:;;<@;@;;?<@;;5::944:8777//)/;//08??;?6655@A@@@=@=:;929@=;>@>@900/>>>;A<?BAA488??A;BBB?BBABAA&991877=@??B=:=6////)/49/0/;450////:,-,-;;19///77/44<<>9;;:=<??????AAABB=??BB?>>;;;8@B9A;;;
@ATNG8:00377:02249
GATGGTAGCTCACGTACGTCACACGTACTCATTCGTTTCGGAAGAGACAGGTACGTTAATAGTTAATAGCGTACTTCTTTTTCTTGCTTTCGTGGTATTCTTGCTAGTTACACTAGCCATCCTTACTGCGCTTCGATTGTGTGCGTACTGCTGCAATATTGTTAACGTGAGTCTTGTAAAACCTTCTTTTTACGTTTACTCTCGTGTTAAAAATCTGAATTCTTCTAGAGTTCCTGATCTTCTGGGTGTATCAGCGAGTATCTACCATCGACACTCCAAAGTCT
+
BBDD>BACBBBB;;6>66;BBBBBDDDBBBDC@CCCC>DC@E?BBBBBCC?CDCCC?B?BDCC?B?BBCBBCCCC@><<<;.;><@@BB=BBDF>AAB>@>;==>@@@=AA@@AAAA>AAA;@=@?????@?<AAA@;;;>A>>>@@@@BA@=>=;<<<;996:<@A@@@ADAA:?>AAA5A5637?AAB/AA666,7>>::;B==>:=DEG/A:;;>;A<;:7:>?>:;;<?=AAAAAD;>9;92798A?=>::8@?>?AAAAA<>>>>>>>???=AD9@?==
@ATNG8:00382:02256
GATGGTAGCGCGACGAGCGTAGACCCAGAAGATCAGGAACTCTAGAAGAATTCAGATTTTTAACACGAGAGTAAACGTAAAAAAGAAGGTTTTACAAGACTCACGTTAACAATATTGCAGCAGTACGCACACAATCGAAGCGCAGTAAGGATGGCTAGTGTAACTAGCAAGAATACCACGAAAAGCAAGAAAAAAGAAGTACGCTATTAACTATTAACGTACCTGTCTCTTCCGAAACGAATGAGTACTATGTAGAGCTCTATACTACCATCGACACTCCAAAGTCT
+
;<;<ACCFCCCBCCB?<A<>><<<<5596:=AAA;;4;=@@BAA@A=A@?B>@@@@@@>@.=8=AAABBBCCDD;??;;:;;;$:?>>;@@?4>@?:;A;ABBBCD@E?BC@C@@=@AABCCDELCCCCBB@@<@AAA>ABBA@A@@=B<@<<5;@@@AA@@;?A???A;@@<000:=:.000*000*000000%096;=8=CCB>>;>;=:;;5;8==BBA>ABAAABC?B?BED>B??=:99A:::BBBBBEDDBBA??AA==<:;5;;;<>B@==<=CC:???B
@ATNG8:00389:02220
GATGGTAGCACACGAGATCTCATCGTACTCATTCGTTTCGGAGAGACAGGTACGTTAATAGTTAATAGCGTACTTCTTTTTCTTGCTTTCGTGGTATTCTTGCTAGTTACACTAGCCATCCTTACTGCGCTTCGATTGTGTGCGTACTGCTGCAATATTGTTAACGTGAGTCTTGTAAAACCTTCTTTTTACGTTTACTCTCGTGTTAAAAATCTGAATTTCTAGAGTTCCTGATCTTCTGGGTGCGCTACAGTCTCTCTACCATCGACACTCCAAAGTCT
+
<<@E?BABCCCDBBBDBBBGGCCCBCCCDDCC@BCCH?BC@CDDDCCBB?CCCAA?B@CDDD?C?BBBBCCCBA?BBBBC3BB?BBAD>CCAA>BBA>BB?<<>A?>;??BBBBBB?BBA<?:>@>A>>;>:<@AA:==@?==>@AADDA=>>@<>>=>AA<A;@@?@?@@@@;??ADD5@<@===<<<+;<<<=,88::;;@A@@;?DDF/D===>9@H6=///@==-3-3:///6389@A5;;<??>>>AAA???@AAAA<AA@@@AA>>=<@A7A:::
@ATNG8:00399:02229
GATGGTAGGACGAGCGTCTGAGAGGTACTCATTCGTTTCGGAAGAGACAGGTACGTTAATAGTTAATAGCGTACTTCTTTTTCTTGCTTTCGTGGTATTCTTGCTAGTTACACTAGCCATCCTTACTGCGCTTCGATTGTGTGCGTACTGCTGCAATATTGTTAACGTGAGTCTTGTAAAACCTTCTTTTTACGTTTACTCTCGTGTTAAAAATCTGAATTCTTCTAGAGTTCCTGATCTTCTGGTGTCGTCTATCATGTACTACCATCGACACTCCAAAGTCT
+
::::8<=A?C;;6<<=:;?A@@@A?A@@?BB@=A@@@<@C@C@BBBDDEF>AAGCCFC@CBBB@B@CGCCCBBBB?BAA@@0@C@BDEI=AA@B=AAA>;;7;A@BCKAEEEEICBB@BCC@B?BCCB;;;B?AA@@=BCDBBBA@ABDCEDBBB@CBC?BB?@=@DAAABBBC=@;;;;.;=@=;;;<<*;CCCD>BBGBCBDBBBGIIKH5B;;;C?B@BDACBBBBBC@B@CCACEF@C@A=A;;;CCCABCCA@@A;;;;A<@AA@@@ACCC?BD?FDBC
@ATNG8:00350:02319
GATGGTAGGACGAGCGTCTGAGAGGTACTCATTCGTTTCGGAAGAGACAGGTACGTTAATAGTTAATAGCGTACTTCTTTTTTTCTTGCTTTCGTGGTATTCTTGCTAGTTACACTAGCCATCCTTACTGCGCTTCGATTGTATGCGTACTGCTGCAATATTGTTAACGTGAGTCTTGTAAAACCTTCTTTTTTTACGTTTACTCTCGTGTTAAAAAATCTGAATTCTTCTAGAGTTCCTGATCTTCTGGGTGCGCTACAGTCTCTCTACCATCGACACTCCAAAGTCT
+
DEDD?BBB?CBBBBACBCCBBBCC?CCCCDBC?CCCC=CC?C@BBBDDDD?CCBCC@C@CCDD>@<AEDGCCCAA>BCDDDDD#CC?BBCD=CBBC@CBB?BC:;;BCCC@BEECCCCC?CCC@C@CBCBBDCC@CD@@<@CBBBCCCBCCCCBBBC@BAA>AD@D?CBCDBBBCC?BA@@@7A<A9A@?@@@@#@BABB>CACCICBAA@5;;;;;%;@?@C@B>CJ@BBCEBBB?B?ACABDA=??@@:BBBBCECBCCDCCBBBCCE@BBBCCCB@@@499,;??@
@ATNG8:00352:02297
GATGGTAGTATATCGCGTCGCTATCCAGAAGACTCAGGAACTCTAGAAGAATTCAGATTTTTAACACGAGAGTAAACGTAAAAAGAAGGTTTTACAAGACTCACGTTAACAATATTGCAGCAGTACGCACAATCGAAGCGCAGTAAGGATGGCTAGTGTAACTAGCAAGAATACCACGAAAGCAAGAAAAAGAAGTACGCTATTAACTATTAACGTACCTGTCTCTTCCGAAACGAATGAGTACTGTATCTATGTGTGCGCTACCATCGACACTCCAAAGTCT
+
544<5:9:<<<<<>666<@AA@?>=55/-(-----573719;;;;;=8=>:?;<@@CCCCC1C>@@BAA?C@???9=>@@@@@0?@@C5;;;&9@@<D:99@@=9>4929=8@??;?@@?ABBBGFCAB;;8;BA@=A@?>A@9;6:9=<?9@@@?999?587>94303;3::<588::>5=><>===BB1BB?BBBBAAACB?B@CBAB?B@BBABB=AAA@AAA9=999:+9;;4;:99?=?AB898A>;;9999BBBCCCC@BBBC;;;BBB@CHD@@@B
@ATNG8:00361:02285
GATGGTAGCTCGCTGATGATATCTCCAGAAGATCAGGAACTCTAGAAGATTCAGATTTTTAACACGAGAGAAACGTAAAAAGAAGGTTTTACAAGACTCACGTTAACAATATTGCAGCAGTACGCACACAATCGAAGCGCAGTAAGGATGGCTAGTGTAACTAGCAAGAAATACCACGAAAGCAAGAAAAAGAAGTACGCTATTAACTATTAACGTACCTGTCTCTTCCGAAACGAATGAGTACATAGATATACGTATAGCTACCATCGACACTCCAAAAGTCT
+
/0/765556-/////4455955555.555.5555993::=;;;=<<7;98299455===+;/33:3338333(3944444$493939;<0;;>9=66699;;=6<8;;7;<<8<<====?<<AC>B@A@@;@:::=??>@@A?A<=9=00+0@@><<<:6:00/8;:/33(38:4:;==?6:::699888'33,3773338561648222160625493:444:44./)/55,5--(---2888///88888833355555222,22222:;=::-555&522.
@ATNG8:00365:02304
GATGGTAGAGTACAGTGTAGTAGACCAGAAGATCAGGAACTCTAGAAGAATTCAGATTTTTAACACGAGAGTAAACGTAAAAAGAAGGTTTACAAGACTCACGTTAACAATATTGCAGCAGTACGCACACAATCGAAGCGCATTAAGGATGGCTAGTGTAACTAGCAAGAATACCACGAAAGCAAGAAAAAGAAGTACGCTATTAACTATTAACGTACCTGTCTCTTCCGAAACGAATGAGTACACATCGTCGTGTCGTGCTACCATCGACACTCCAAAGTCT
+
=>>C?CCCCBBCDCCCCCCCCBC;;69;D8BB;;;B?B?BBB@@CC?CC?CA@?=999:9(9:?@@BFCCC??>:>89;IGE5CC@B4;;09BB;@BBCCFGBB?B@CC@CCD>A@BBCCCCCCCCCDCBB@BBBC@CCCC@@<@;><?BE@BACBBB@A>AAAABB?BB?BBB?AA99979AC@BCCCC3CA<@000B@ACC=?=?AAA6:8:AAAA>@@???CD>A>ABA=BBB?BCAA???@AA;;<;;;;C;;;DCBCBB@BCECAAABBB?CD>CAAB
@ATNG8:00373:02297
GATGGTAGACATATCGTACTCTCTGTACTCATTCGTTTCGGAAGAGACAGGTACGTTAATAGTTAATAGCGTACTTCTTTTTCTTGCTTTCGTTGGTATTCTTGCTAGTTACACTAGCCATCCTTACTGCGCTTCGATTGTGTGCGTACTGCTGCAATATTGTTAACGTGAGTCTTGTAAAACCTTCTTTTTACGTTTACTCTCGTGTTAAAAATCTGAATTCTTCTAGAGTTCCTGATCTTCTGGCGCTCTTGTCACGTCTGCTACCATCGACACTCCAAAGTCT
+
555;7<BCBBBCFCCB@BBCC@@>>?A@>6698@AA@8@A?C?BAABBAA=@@@@?<:8<;<=7=6::;:;;;33,33333$3717322'2;<3>8<77/37,7;;;<C=>??>>>>>=>>>=B=>>==???@;>>AA7;;>>@A@???@@>;;;;6;===CB;>:=>=?AA?>>:<::9:,:9?9>>EED.88BBB8>>===?@???=A@@@/@:;;>=A>AA;AAAA>>>=@<???>>==AAA<@==>33-3333=:9888888C:>>@A@>==@@=BC8==B?
@ATNG8:00373:02314
GATGGTAGAGTACAGTGTAGTAGACCAGAAGATCAGGAACTCTAGAAGAATTCAGATTTTAACACGAGAGTAAACGTAAAAAGAAGGTTTTTTACAAGACTCACGTTAACAATATTGCAGCAGTACGCACACAATCGAAGCGCAGTAAGGATGGCTAGTGTAACTAGCAAGAATACCACGAAAGCAAGAAAAAGAAGTACGCTATTAACTATTAACGTACCTGTCTCTTCCGAAACGAATGAGTACTGTATCTATGTGTGCGCTACCATCGACACTCCAAAAGTCT
+
AABB@CCCCBBBCBCCBBBCCAAAC?@B@@CCCBBB@B@CCBCBCC@BB?B?@@?:999+8<AAB@BBCC@@A;??@BCCC5BB=?2;;;;;#9@@<ACCCCCCCC@E@BB?AAB?BBCCCCCCDECCCCBBB@CC@A?BABABBBA>B@BBB?BBBBBABA@BBBCBB?BB?BBB<??:::27>><9999:(9@>ABBBBBB>>=@<@??B=C=@@C::;:CAAABB@D@BBB=BBB@???BBBBBAABDBBBACCCBBBBAC??;:;>?CB>>::1888);999
@ATNG8:00375:02282
GATGGTAGGACGAGCGTCTGAGAGGTACTCATTCGTTTCGGAAGAGACAGGTACGTTAATAGTTAATAGCGTACTTCTTTTTCTTGCTTTCGTGGTATTCTTGCTAGTTACACTATCCATCCTTACTGCGCTTCGATTGTGTGCGTACTGCTGCAATATTGTTAACGTGAGTCTTGTAAAACCTTCTTTTTACGTTTACTCTCGTGTTAAAAATCTGAATTCTTCTAGAGTTCCTGATCTTCTGGATATGAGTGACTCGTGCTACATCGACACTCCAAAGTCT
+
A<@>:@@?:BBAA>BBBBBBBCBB@BBBBCBB?CACC>DC?B?BCBCBCD@DCDCCAC@CCCC@C@CBBB;;<BCABBBBC2BB?CCDC>CDCC@CBA=<;8;BCCAB@CCCCCDCC?BBB=A=ACBBBBCB@BCCB?CBCBCBBBEC@@@CBAA>B@@=@@?B@CCBBBCCGI?BBBGI;G@B9;;BAA0BBBBE=AACGDCC<;;?BBBB2BCCCC@B?BB>BBBBCCCAH@@@@A;;7<;B?BBCFHDCGCCCCCCDDBBBBDCCDDCBBBB>@@8@999
@ATNG8:00384:02300
GATGGTAGTATAGAGCTCTACATAGTACTCATTCGTTTCGGAAGAGACAGGTACGTTAATAGTTAATAGCGTACTTCTTTTTCTTGCTTTCTGTGGTATTCTTGCTAGTTACACTAGCCATCCTTACTGCTCTTCGATTGTGTGCGTACTGCTGCAATATTGTTAACGTGAGTCTTGTAAAACCTTCTTTTTACGTTTACTCTCGTGTTAAAAATCTGAATTCTTCTAGAGTTCCTGATCTTCTGGGCTGCGCTGATATGCGCTACCATCGACACTCCAAAGTCT
+
555<7=BBBB=655<;;;=>>@@BBB@?@A;;4;@@?9><:>,00/99;;:;=@BB@C8:9@@=@?BEBBB>>8?59=:::+:?;;8;<1225:;,62937909==?8818>:;::==8<>>3:5:;;;A@??<?B;:6;:;:?A@:;;?===>==8:;;9;;5;8=AD>>>@@A:==ADD5@<@:=>@@@/??>>>6;;>>?>==<=47777)7///9696>@<@@@>>=B<A<=>>?@@;<:::06///<=<<@@A>>>?<===9777=@=@===<=@6=<66
@ATNG8:00390:02292
GATGGTAGAGTACAGTGTAGTAGACCAGAAGATCAGGAACTCTAGAAGAATTCAGATTTTTAACACGTGAGTAAACGTAAAAAGAAGGTTTTACAAGACTCACGTTAACAATATTGCAGCAGTACGCACACAATCGAAGCGCAGTAAGGATGGCTAGTGTAACTAGCAAGAATACCACGAAAGCAAGAAAAAGAAGTACGCTATTAACTATTAACGTACCTGTCTCTTCCGAAACGAATGAGTACGAGAGAGCACACGTTTCTACCATCGACACTCCAAAGTCT
+
<>B>ABCBCBBCCFHCCCCCB@BBB=@AB?AAADCC@B?BBABBBD@CB?B?BBAAACCD2A>???A???DCDD;==BCBBB5AA=A;@@@7@BC@FJCCCCBBC@C@CC?CBA?@@@;;;;CCCCCCCCCE?@@BB>AAAAAAAA=B?C@@=@BAABCBB@BB???C=AB?BCB?ABAAA<=?>;99::9(9@<@@CBBB?@C<?<;;;A=A<>8;<<5;;;;@AA>B=ACD>BAB@BBB@@@B:9:?B@@BB???AAA<BBB@<A@@@@>>>?@<BD>A:::
@ATNG8:00396:02304
GATGGTAGAGAGAGCTCTCTCATCGTACTCATTCGTTTCGGAAGAGACAGGTACGTTAATAGTTAATAGCGTACTTCTTTTTCTTGCTTTCGTGGTATTCTTGCTAGTTACACTAGCCATCCTTACTGCGCTTCGATTGTGTGCGTACTGCTCAATATTGTAGTGAGTCTTGTAAAACCTTCTTTTTACGTTTACTCTCGTGTTAAAAATCTTGAATTCTTCTAGAGTTCCTGATCTTCTGGTGAGATATGCATGATGCTACCATCGACACTCCAAAGTCT
+
8849.4979:///77///;;;=>>===?<<<A7AAAB:;;8<595/7777)/////4::955=9=9=CCCAA<>C488:::)::7@BBB>A@@?:=8.)-:0----77(-/88;;88422249485755./.389<=4;<997/-----,22*-(,,,(,--.55;8===7;////&/)/)/////$/;7793;==>>>><A<:>CCA1A9;5:?=?<AA<ACCA<<<7;6;;7;8;8=@A<?=87775656<;;;<57/886////75877;9=A8@@;;
@ATNG8:00397:02291
GATGGTAGCAGACGTGACAGAGCGCCAGAAGATCAGGAACTCTAGAAGACAGATTTTTTAACACGAGAGTAAACGTAAAAAGAAGGTTTTTTACAAGACTCACGTTAACAATATTGCAGCAGTACCACACAATCGAAGCGCAGTAAGGATGGCTAGTGTAACTAGCAAGAATACCACGAAAGCAAGAAAAAGAAGTACGCTATTAACTATTAACGTACCTGTCTCTTCCCGAAACGAATGAGTACGATGAGAGAGCTCTCTCTACCATCGACACTCCAAAGTCT
+
BBCC@BB<<<<?556=<<<CCCCCC@DDDAA@@B9:7;?AAA;:9D??=?@==8@<==&=6//////:///82878;:99'33235;;7;8%8;>698:58998=8=976.256.55227575793:7=??;@@AB=BC988>?A/618>>8==@A@>==;@@AA>>>>A:@9959BBBB>BCA366667(76-5:9:>>===1918===8=5;:;;;3:<><888067(599.=9949@===>;999?BBCCCBC@@@9::><<8999A@@@???:>=3=:00
@ATNG8:00399:02302
GATGGTAGGCACTGCGCACACATCCCAGAAGATCAGGAACTCTAGAAGAATTCAGATTTTTTAACACGAGAGTAAACGTAAAAAGAAGGTTTTACAAGACTCACGTTAACAATATTGCAGCAGTACGCACACAATCGAAGCGCAGTAAGGATGGCTAGTGTAACTAGCAAGAATACCACGAAAGCAAGAAAAAAGAAGTACGCTATTAACTATTAACGTACCTGTCTCTTCCGAAACGAATGAGTACACATCGTCGTGTCGTGCTACCATCGACACTCCAAAGTCT
+
CBBB@CCGACBB@A;BBBBABDCCC>CCC@ABBBAA?A@CCCA@@C?AB>B?BBBAAAAAA(A?CBCCCCBBBDD<@@;;9::*4?=@:CCC<HCC@BCCBBBC@@=@?BC@B@@=@ACBCFCCGCCBBCCCC>BBCC?CCBCCCBB?B@CCC@CCCAAABB?AAAAA@=AB>BBB=@@???8;==999:99:%:@>@9:9BB@@@;?:>=AA7:7;@BBB@BCBBBBB>@??>?9???;@AABBBBCCDBBBBBABB:::BBBB@?<>CBBAAAA@@9>;3>000
@ATNG8:00351:02327
GATGGTAGTGTGTCTCTGAGAGTAGTACTCATTCGTTTTCGGAAGAGACAGGTACGTTAATAGTTAATGCGTACTTCTTTTTTTCTTGCTTTCGTGGTATTCTTGCTAGTTACACTAGCCATCCTTACTGCGCTTCGATTGTGTGCGTACTGCTGCAATATTGTTAACGTGAGTCTTGTAAAACCTTCTTTTTTTACGTTTACTCTCGTGTTAAAAATCTGAATTCTTCTAGAGTTCCTGATCTTCTGGGATGTGTGCGCAGTGCCTACCATCGACACTCCAAAGTCT
+
554<<@@?@B:;5A>;;@<A??A@ABBCBCBA=A9999-;B=C@CCCCCCD@DDCCC?C?EECC@C@9:9CBBD@=:::::::#;C>B;;;0;B@A<ABB@AB?BBBCBB>BJFDCCCC@CCC>@>ACCCCCCC@BCCC@CCCCCCBBBDDCCBBCB?B@?<?A?A@CCCCCCCDD@BCCCC;C@C@BBDGDDC#CCCCD=CBCCCCCBBB@CCCC1CBABC=A=@B@BCCFBBB?B@CCCCCC;@999,::::BBCBDBBBDCB?B@@<@BBBCBBBAA>CD>C;::
@ATNG8:00352:02361
GATGGTAGCTCTGCTCTGACTCTCGTACTCATTCGTTTCGGAAGAGACAGGTACGTTAATAGTTAATAGCGTACTTCTTTTTCTTGCTTTCGTGGTATTCTTGCTAGTTACACTAGCCATCCTTACTGCGCTTCGATTGTGTGGGTACTGCTGCAATATTGTTAACGTGAGTCTTGTAAAACCTTCTTTTACGTTTACTCTCGTGTTAAAAATCTGAATTCTTCTAGGAGTTCCTGATCTTCTGGTATACACACTCGCTCGCTACCATCGACACTCCAAAGTCT
+
:::>7::<:::<<<<<===><<<><555=:995:444(4;7<<<>><<<<7;<??@<D@BBB=2926==B>A;?@=>>@@@,=>;?CCD;AA9929;;256.66<=>>7<<<<====8<AB>B?CCDBAAAB?BA@@=ABCBBI?CCAAAA0000+00@8@@292999>><@=9495959&9494>==@4=@@BB=C999<@=950,/;@;*////7396;:5:>00)///)/)4434:;7;;>9=<<<<======<<A@>::00+00;:::A777?CC=?@?B
@ATNG8:00352:02369
GATGGTAGAGTATCATGTGTATCTCCAGAAGATCAGGAACTCTAGAAGAATTCAGATTTTTAACACGAGAGTAAACGTAAAAAGAAGGTTTTTACAAGACTCACGTTAACAATATTGCAGCAGTACGCACACAATCGAAGCGCAGTAAGGATGGCTAGTGTAACTAGCAAGAATACCACGAAAGCAAGAAAAAAGAAGTACGCTATTAACTATTAACGTACCTGTCTCTTCCGAAACGAATGAGTACACATCGTCGTGTCGTGCTACCATCGACACTCCAAAGTCT
+
BBCB?CBBBCCBBCCBAABBC@@@@<@;;5;?@>>@>A@DBBDCCC?CD@B=??@;;;;;$9;>@AA<<B;;;:)5555999(9949.5555$555.5<544::/0*/5886=??8==BBCDBCCCBBCHBABACBBB@BBBDCBBB?B=B?@;@AABBBDB?@@@CBC>AC=??A?AABAC:?>?9?>>>@@'>A?9979B@BBB@C@CD>>;>=??B;;9;CCBBBB@C=;::/;?@<@AA@@@CCAAA::9@@BBBCDCCAADC8;:@??AABAA=@@8@::9
@ATNG8:00353:02343
GATGGTAGAGTACTCGCTGATACACCCAGAAGATTAGGAACTCTAGAAGAATTCAGATTTTTAACACGAGAGTAAACGTAAAAAGAAGGTTTTTACAAGACTCACGTTAACAATATTGCAGCCAGTACGCACACAATCGAAGCGCAGTAAGGATGGCTAGTGTAACTAGCAAGAATACCACGAAAGCAAGAAAAAGAAGTACGCTATTAACTATTAACGTACCTGTCTCTTCCGAAACGAATGAGTACGAGAGAGCACACGTGTCTACCATCGACACTCCAAAGTCT
+
8:::50/////7////:;56666==>4<5505::8>>9>8:::;:<<:>A9;8;<<:;;;:+:498:88777337)799>:::+8858@DCC>+:::6::6668828-2.5517;929;---(-5556358::8>6589=55225665505;;@B8=8;;;;=>7;;>7::6::6;87,222280222022222$2727862226662628955030/....4775895/(.(.33'./638;855822255222666:=55598866,22888353..(.803339
@ATNG8:00355:02323
GATGGTAGATATATGCACGCTCTACCAGAAGATCAGGAACTCTAGAAGAATTCAGAATTTTTAACACGATAGTAAACGTAAAAAAGAAAGGTTTTTACAAGATCACGTTAACAATATTGCAGCAGTACGCACACAATCGAAGCGCAGTAAGGATGGCTAGTGTAACTAGCAAGAATACCACGAAAGCAAGAAAAAGAGTACGCTATTAACTATTAACGTACCTGTCTCTTCCGAAAACGAATAGAGTACGAGAGAGCACACGTGTCTACCATCGACACTCCAAAGTCT
+
==44.449444;;;;;;;666>@@@9;;=86569::4:+///7:??=AA37-/8//(/;;;+;588/33337799.77444444#444)4.5555$57727///799;8>2655:::7;==>>CBB999B@A999=>0/0)////7778395:44.499:<;;;85455:<8>>8===7;;;==,33/(/6888'/////88::8505(....(.235:::59::8888.3-////&/665///:999:::;<888::888888;33372756655588A;BC9B522
@ATNG8:00357:02364
GATGGTAGTGTCATATGAGAGTGTGTACTCATTCGTTTTCGGAAGAGACAGGTACGTTAATAGTTAATAGCGTACTTCTTTTTTCTTGCTTTCGTGGTATTCTTGCTAGTTACACTAGCCATCCTTACTGCGCTTCGATTGTGTGCGTACTGCTGCAATATTGTTAACGTGAGTCTTGTAAAACCTTCTTTTTTTACGTTTACTCTCGTGTTAAAAATCTGAATTCTTCTAGAGTTTCCTGATCTTCTGGAGATACACATGATACTCTACCATCGACACTCCAAATTCT
+
@A@A?BBBBDCCCBCCDCCBCCBCBBBCCC@@<@;<;<&4;7;8>??CECC@CCCCC@C?CCCC?C@CDCC@@@BD?CCDCCD+BB@BABB<BBCC?BA@=@B?AAAIED?BCCCDDDD?ECC?C?CCCCBAAA?BCEF@CBABBBCCDDDDCBBBB?CBC?996;?AACCCBBBB?BCCCC;B?B?AAAAAAA#BBBBE<@@BCBBCBBB?CCCC5CAAAFACACC@CCCCCAAA=A@BBCBBD?B??=?BBBCDDDBBBCDDCCCC??<?@@BBAAABB>AB<@<=<
@ATNG8:00358:02344
GATGGTAGTATATCGCGTCGCTATCCAGAAGATCAGGAACTCTAGAAGAATTCAGATTTTTAACACGAGAGTAAACGTAAAAAGAAGGTTTTACAAGACTCACGTTAACAATATTGCAGCAGTACGCACACAATCGAAGCGCAGTAAAGATGGCTAGTGTAACTAGCAAGAATACCACGAAAGCAAGAAAAAGAAGTACGCTATTAACTATTAACGTACCTGTCTCTTCCGAAACGAATGAGTACATAGATATACGTATAGCTACCATCGACACTCCAAAGTCT
+
//7:68@@B;;;;;==?==CC966>7;;>9;?;>>99?:;@B?A@B?@@:>:=>:95<<<+=9=B===>>=B@@:8499@@A0AA>A<@@@3@;;7;JCCECDCC?B?@@=@BC@CCCCDCBBCCCCCBBBC?@@A@?BBAACCBBA;BB;;:;BBCCCCC@CDCCBB?:949A?=@A@@@;@??;?CCCC2AA>A???BC?==:><@@??;?=BACBB>B@@@A@?;?>ABB>BBB@@?@BBCCBBBBBBCCBBBB?AAAAC@@7>=?@@@@@AA<AA:@@>>
@ATNG8:00359:02325
GATGGTAGCTATACGTATATCTATGTACTCATTCGTTTCGGAAGAGACAGGTACGTTAATAGTTAATAGCGTACTTCTTTTTCTTGCTTTTCTGCGGTATTCTTGCTAGTTACACTAGCCATCCTTACTGCGCTTCGATTGTGTGCGTACTGCTGCAATATTGTTAACGTGAGTCTTGTAAAACCTTTCTTTTTACGTTTACTCTCGTGTTAAAAATCTGAATTCTTCTAGAGTTCCTGATCTTCTGGACGCGCGCAACTGACACTTACCATCGACACTCCAAAGTCT
+
ACCF>ABECC@B;@@<<BBCDBBA;?A;A>?@4;;AA<AB?B?@@?BBCC@BBBBB<?295<<5:7:;;:::===9===<<+33,33333&33333.33;6;;4252999277>AAA==3;@@;@<=<=<855:2967937;>>@@>==>;;;8//<7///488(/(577779::A455599)5+52'22525$....9.6...68.22816666)69?>95949>4;;9?=<<9<8<=66//*/88398A>>>?;:53--,,,,-(-5368779//.66044.575.
@ATNG8:00362:02357
GATGGTAGTATCTGCACACTCTGTCCAGAAGATCAGGAACTCTAGAAGAATTCAGATTTTTAACACGAGAGTAAACGTAAAAAGAAGGTTTTACAAGACTCACGTTAACAATATTGCAGCAGTACGCACACAATCGAAGCGCAGTAAGGATGGCTAGTGTAACTAGCAAGAATACCACGAAAGCAAGAAAAAGAAGTACGCTATTAACTATTAACGTACCTGTCTCTTCCGAAACGAATGAGTACACATCGTCGTGTCGTGCTACCATCGACACTCCAAAGTCT
+
CBBD@DCCBBBCCCCCABACJCCCD>BBA?ABBB@@>A@CBBDCCC>CC?C?AAACCCCC2C?CCBBBBBBCCC=CBBCCCC5BB?B?BBB8BCD@CBBBDDBBB@B?BB?CCC?CBBBBBJECCCCCCCCCAC@A@@BAAA@@?C=@;@;:6;@@CCDCC?BBCBBA?CC?BBB?AA??<8=>=9>==??.?A???@@CCBBB@>;>ABB7;7:?CCE@CCCCCCC@C?BBB<ABB?BBBBCCBBBA@@@@AAABABBBAAB@?<?BBBCCCBBB?BB=BBAA
@ATNG8:00364:02366
GATGGTAGCACACGAGATCTCATCGTACTCATTCGTTTCGGAAGAGACAGGTACGTTAATAGTTAATAGCGTACTTCTTTTTCTTGCTTTTCGTGGTATTCTTGCTAGTTACACTAGCCATCCTTACTGCGCTTCGATTGTGTGCGTACTGCTGCAATATTGTTAACGTGAGTCTTGTAAAACCTTCTTTTTACGTTTACTCTCGTGTTAAAATCTGAATTCTTCTAGAGTTCCTGATCTTCTGGTGTCTGATCTGTATCACTACCATCGACACTCCAAAGTCT
+
CBBB@ABBCCCCCC@BBCCCICCGCBA@BC;;9;CCC>BB?B?BA@CCBA<@@@00+/4:::A<@<ABBBBCBBB?BBCCC3?>;>A@@@/?@AA?BBD?BB????AAB<@?BBCBBB???;=D=AA>>>;;;;@?;;5;==>>>>=>;:;C:///,//=7==7A;?>=9:8;;@4877<=-:1:988888(6=9:;*//9///7//5-655'2666=6C5>>4>?=>:998<59;;;;?577:5///:;<??===??@>>>??A=@@@AAA?;;;=CB;>>>A
@ATNG8:00370:02332
GATGGTAGCTATACGTATATCTATGTACTCATTCGTTTCGGAAGAGACAGGTACGTTAATAGTTAATAGCGTACTTCTTTTTCTTGCTTTCGTGGTATTCTTGCTAGTTACACTAGCCATCCTTACTGCGCTTCGATTGTGTGCGTACTGCTGCAATATTGTTAACGTGAGTCTTGTAAAACCTTCTTTTTACGTTTACTCTCGTGTTAAAAATCTGAATTCTTCTAGAGTTCCTGATCTTTCTGGACAGAGTGTGCAGATACTACCATCGACACTCCAAAGTCT
+
555C;??A@A=@?;96@@@CCGIICBBABB<<6;AB@<@B@C>@@@BBCB?BBCBC@C?CCCCAD?BBBBAB733-33333$394;@BB8@?8939<<:<=6>@??CD:=<CCCCBB?A=>=B=>>>??=;;7;A>?<>>>@:;;;;>>>@@BAA=>=><@E<?<=>=@@>==@<666@@2>:?9?@CBB/;;766(59;<=<<=880/887)///.8/5/7949;<=77727499<<566.59949998655=<::<777799;858///79=-//7A@9AA;;
@ATNG8:00374:02357
GATGGTAGCTCGCTGATGATATCTCCAGAAGATCAGGAACTCTAGAAGAATTCAGATTTTTAACACGAGAGTAAACGTAAAAAGAAGGTTTTACAAGACTCACGTTAACAATATTGCTGCAGTACGCACACAATCGAAGCGCAGTAAGGATGGCTAGTGTAACTAGCAAGAATACCACGAAAGTAAGAAAAAGAAGTATGCTATTAACTATTAACGTACCTGTCTCTTCCGAAACGAATGAGTACACACTCTCATATGACACTACCATCGACACTCCAAAGTCT
+
5555:>>>>C=<@;655;?>CCCBA>;;;=@BBBBB@B@BCC;;;A@AA>A@CB;;8CCC2B?BB@>>>BAAAE>AA::999)9D?C@CDC;BBC?CBAC@B;;:69;@@=AAB899BEDBBBBBCB;:9BD@C896665=>????=@589B8@@@@@@CB?CBBBCB@CB?BBB?B=@==54668<<<<<)<<259=DDDBBB@C@CECC?B@C@@?B?BBAA@>@-0-00@7@>>:=?=<=BA??>999B?>=9<<7??ACBB@@AACCBBBBC?BB<?>>:
@ATNG8:00378:02322
GATGGTAGTATAGAGCTCTACATAGTACTCATTCGTTTCGGAAGAGACAGGTACGTTAATAGTTAATAGCGTACTTCTTTTTCTTGCTTTTCGTGGTATTCTTGCTAGTTACACTAGCCATCCTTACTGCGCTTCGATTGTGTGCGTACTGCTGCAATATTGTTAACGTGAGTCTTGTAAAACCTTTCTTTTTACGTTTAACTCTTCGTGTTTTAAAAATCTGAATTCTACTAGAGTTCCTTCGATCTTCTGGTGAGATATGCATGATGCTACCATCGACACTCCAAAGTCT
+
444:5<?ABB@999>9:9;9<<?;?BBA@A>>9?;;;6:@?C?996>><A9B=BAC>A<@>:>:>288;:::;:=688888'793888;;.8;33.33349:7==88?@<@855==<<:7>>6C:=9;//..34=>794//.77;8888:;:7752+52209:1915579:9>>>9>>>?>.:.5636DDDD/A?>==1;3;:=?<ADB;;::)8888(8::;:5:;?:::<;<A8949/6)./76872,**(*((**,-3799888:778;<97767::997;5;=4=>>>
@ATNG8:00383:02342
GATGGTAGAGGTATCATGTGTATCTCCAGAAGATCAGGAACTCTAGAAGAATTCAGATTTTTAACACGAGAGTAAACGTAAAAAGAAGGTTTTACAAGACTCACGTTAACAATATTGCAGCAGTACGCACACAATCGAAGCGCAGTAAGGATGGCTAGTGTAACTAGCAAGAATACCACGAAAGCAAGAAAAAAGAAGTACGCTATTAACTATTAACGTACCTGTCTCTTCCGAAACAATGAGTACGTGTGACGTACGTGAGCTACCATCGACACTCCAAAGTCT
+
//88)//79;.49999665;99//--(-//5//5<<A0985@BCC00+0@+0,/://////$/3<<>BBBBBBBB9AB<;<<<*5@6@.999*5;<7=@@@@@@@A5;5:=8=>@:==>?A;9:CDFJJCC;;9;BBB@@@A<<<BB>B=A;;9;ACDBBCD@@@@CCB?BB=99928999:,::95787777#7;6=444:=A9727:785=:>498@9929>A;?;><<<@A@900*0<<<?=>AA???BA@@>@@A@?::77717888?@>==?199*8;;<
@ATNG8:00385:02330
GATTAGAGAGAGCTCTCTCATCGTACTCATTCGTTTCGGAAGAGACAGGTACGTTAATAGTTAATAGCGTACTTCTTTTTCTTGCTTTCGTGGTATTCTTGCTAGTTACACTAGCCATCCTTACTGCGCTTCGATTGTGTGCGTACTGCTGCAATATTGTTAACGTGAGTCTTGTAAAACCTTCTTTTTACTTTTACTCTCGTGTTAAAAATCTTGAATTCTTCTAGAGTTCCTGATCTTCTGGGTGCGCTACAGTCTCTCTACATCGACACTCCAAAGTCT
+
BBB?BCCCBCBBBABBBBBDFFCCCCCCAA?ABBC>CB@C?@ABBBBC?BBA;:5;<AA9;6;@BABBBBBAA=BBCCC3BB?CAAA;@CCC?CAA=@@4993:::7@@ABC@@@>?::;>:>C>=>CCB=>?>B7;;;?@?>>>>???@>>><>>@<?@=A<??@B@@A>>;=<<<<1:3:<===>=/<>;;;-8////.355:17777'522,2:59.330...593505655589;0559906589///;===@?@@AA>>>@@@@AAA@@<@B:=;::
@ATNG8:00388:02323
GATGGTAGCGCATATCAGCGCAGCCCAGAAGATCAGGAACTCTAGAAGAATTCAGATTTTTAACACGAGAGTAAACGTAAAAAAGAAGGTTTTACAAGACTCACGTTAACAATATTGCAGCAGTACGCACACAATCGAAGCGCAGTAAGGATGGCTAGTGTAACTAGCAAGAATACCACGAAAGCAAGAAAAAAGAAGTACGCTATTAACTATTAACGTACCTGTCTCTTCCGAAGCGAATGAGTACGTGTGCGACGTGTCTCCTACCATCGACACTCCAAAGTCT
+
>:@B>B<6;ACB@AACA@ACCBBBC=CAA?BDBCBC6;6;ABCCCC?;;;8>BACCCCCC1C@BBBCCCD:<;B=AB;:;;;;$:<;=:=@@2@C@<?B?CCCCCC@C?CC?BBB>@@BBBDBBBBBDCCCBC?CBCC?BACBCCCB@CACGH@CBCCCFCB?CBBB@@;@@=@AA@?@?@A:?@A<=>?>=<&00*00/0@@AAD5:57???2998BECC@CBCBBBB9>9;:4<CAA=ACCCCCDFKCB::;C@@@BBBCCACAB>ABAA>>>AAA3992;A@@
@ATNG8:00390:02351
GATGGTAGTGTCAGTATGAGAGTGTGTACTCATTCGTTTCGGAAGAGACAGGTACGTTAATAGTTAATAGCGTACTTCTTTTTCTTGCTTTCGTGGTATTCTTGCTAGTTACACTAGCCATCCTTACTGCGCTTCGATTGTGTGCGTACTGCTGCAATATTGTTAACGTGAGTCTTGTAAAACCTTCTTTTTACGTTTACTCTCGTGTTAAAAATCTGAATTCTTCTAGAGTTCCTGATCTTCTGGGTCTCTCTCTCACGCACTACCATCGACACTCCAAAGTCT
+
//771///::97///:<<<>99///7///:9//)////(/;272;9995668;;;>@1/)////)/4://5;9555.44444$4:5:555/5:998;;;4;=8555<<<8====?<883---(-388;<////4:;//)/55555<;<>>66665=7=5646=9>9@>===>@==8;;;<<.;39399999(99444)4;9556>===7;;;;*9;9;;=<8>@:>==966B@F@:99B9929@??8@B@BBBB@999@@@?999=9>;;;>?@=>>494(4<44
@ATNG8:00391:02345
GATGGTAGCTCACGTACGTCACACGTACTCATTCGTTTCGGAAGAGACAGGTACGTTAATAGTTAATAGCGTACTTCTTTTTCTTGCTTTCGTGGTATTCTTGCTAGTTACACTAGCCATCCTTACTGCGCTTCGATTGTGTGCGTACTGCTGCAATATTGTTAACGTGAGTCTTGTAAAACCTTCTTTTTACGTTTACTCTCGTGTTAAAAATCTGAATTCTTCTAGAGTTCCTGATCTTCTGGAGATACACATGATACTCTACCATCGACACTCCAAAGTCT
+
?:?>@FCBBBBBBCCC=9;ECBBBCBCDCCCCACCCD=CC@D?CCCCCBB?BBBBB?B@DD@@=A?BABBBCCBB?BCCCC3@@9>998+9?>?9?>?;?@:??>?@@=AABA@AAB=A=@;@<@????==><BAAC;@@@:::::??@@A>=>?<???=??<?<>>>>>???>:<:::;-:8>=>>>>>/>HEDD;==>;:;;;;=8====+=888?:?8==<@@@@>=>=B7;;==@@;?>><>B@@@@@@@@A;;;@;;<//-/88>A@>888;??9?@@A
@ATNG8:00392:02345
GATGGTAGCAGACGTGACAGAGGCCAGAAGATCAGGAACTCTAGAAGAATTCAGATTTTTAACACGAGAGTAAACGTAAAAAGAAGGTTTTTACAAGACTCACGTTAACAATATTGCAGCAGTACGCACACATTCGAAGCGCAGTAAGGATGGCTAGTGTAACTAGCAAGAATACCACGAAAGCAAGAAAAAGAAGTACGCTATTAACTATTAACGTACCTGTCTCTTCCGAAACGAATGAGTACGTGTGCGACGTGTCTCCTACCATCGACACTCCAAAGTCT
+
55;;7<AABBBBCCDDEDBB;:9;=@CC@CCCC@@=@8;;CCBBB@;;8:>?@99::::)9;>ACBAAABCCE>A@:9999(9:39;>@AA1?<A?B?::?@=:95:5;@:@>=:>@CCAAAAA?@?@@>>>A=@@@:558=<=::6;:>>>:===??@AA<@???DD?BB@BBB;<<<<<5<==9:::::*8819<======C<?;?DBB7:569///9<<==;;;=C=??>4::92999?865=>A=>=@:99:7779:38:89::886=?@AA<AB:BA@?
@ATNG8:00395:02360
TATGGTAGTCTCAGATAGTCTATAGTACTCATTCGTTTCGGAAGAGACAGGTACGTTAATAGTTAATCGTACTTCTTTTTCTTGCTTTCGTGGTATTCTTGCTAGTTACACTAGCCATCCTTACTGCGCTTCGATTGTGTGCGTACTGCTGCAATTATTGTTAACGTGAGTCTTGTAAAACCTTCTTTTTACGTTTACTCTCGTGTTAAAAATCTGAATTCTTCTAGAGTTCCTGATCTTCTGGGATGTGTGCGCAGTGCCTACCATCGACACTCCAAAAGTCT
+
<<:>:::;99@@<=>BABCCBBBA@@@@@?>>79445/5=8@?B<<<=5525<<;;8:133;;6;28488888337377$391;773(399;6;;<6?@>999AAA=??>:8DAA<AAA<A<>>?>>>>><>=>>=AAA@==888>====;:6(/(//(//(/4999;;;;7:387777,729479:::)::///(/5:/-----5289<9)5558A;@9??;AB?????<?<@@@===5//<@2:///66-//==669;166616;8=>@@@>=1888)8<96
@ATNG8:00351:02377
GATGGTAGTAGTACACTAGTCATACCAGAAGATCAGGAACTCTAGAAGAATTCAGATTTTTAACACGAGAGTAAACGTAAAAAGAAGGTTTTACAAGACTCACGTTAACAATATTGCAGCAGTACGCACACAATCGAAGCGCAGTAAGGATGGCTAGTGTAACTAGCAAGAATACCACGAAAGCAAGAAAAAGAAGTACGCTGTTAACTATTAACGTACCTGTCTCTTCCGAAACGAATGAGTACTGTATCTATGTGTGCGCTACCATCGACACTCCAAAGTCT
+
CCCH?BBBB>C>??FBBBCJHCCBB?BBC@CCCCAA=A=BBBBBCC@CD@D@CBBBABBB2A>ACBAAACB???:?@BCDDD5CC?C5;;;.;BD@CCICCCCBB?B?CD@CBB?BBBBBBDDC@@CCECBB>BCCC?AABBBAAA=@<B@@>ABBBCCCC?CCCCCC?AA>ABB>AA?=>5<=<;===??.?B?BBBBCD==<=C=@>>A<A=AA><<;?<=<<??;@;AAC;D==:;>>@@AA=>=AA=>=<@BABB@@ABBB>BB?A>>=<<<=AA:A?@?
@ATNG8:00353:02404
GATGGTAGACACGTGTGCTCTCTCGTACTCATTCGTTTCGGAAGAGACAGGTACGTTAATAGTTAATAGCGTACTTCTTTTTCTTGCTTTCGTGGTATTTCTTGCTAGTTACACTAGCCATCCTTACTGCGCTTCGATTGTGTGCGTACTGCTGCAATATTGTTAACGTGAGTCTTGTAAAACCTTCTTTTTTACGTTTACTCTCGTGTTAAAAATCTGAATTCTTCTAGAGTTCCTGATCTTCTGGTCTACTACACTGTACTCTACCATCGACACTCCAAAGTCT
+
AACC?BBCCCCA@;=@<;;;@=;;ADBABCBB?BCDE?CC@C@DCCCBBC?BDBAA>B=@?BC?C=@;:9E??8A8=????.?A9A@@A9AA?=8=999,:=9<=;737.3??@@>>>=???;>8=>?::;=>=B???;?===///:9<?AA>>?A<>>>=??<?<AAA>>>???=DAAAA5A<A<;::;::%:=9::1::<///<::=5;;;;+:?>>B<A<AA<AAAB===<@<@AAAAA:??A;@@AD@@@@@888;;???A??;<888AC=>==<9;4;99/
@ATNG8:00355:02390
GATGGTAGCACGACACGACGATGTGTACTCATTCGTTTCGGAATGAGACAGGTACGTTAATAGTTAATAGCGTACTTCTTTTCTTGCTTTCGTGGTATTCTTGCTAGTTACACTAGCCATCCTTACTCGCGCTTCGATTGTGTGCGTACTGCTGCAATATTGTTAACGTGAGTCTTGTAAAACCTTCTTTTTACGTTTAACTCTTCGTGTTTAAAATCTGAATTCTACTAGAGTTCCTTCGATCTTCTGGTAGAGCGTGCATATATCTACCATCGACACTCCAAAGTCT
+
448859:<?<>?;<<<<>B;69AAAAAC@ABCACCAI>BA>@,000/779:7;B@@A>A8;9:;7=7@A;<<=::@?A@@@6>@;B::9,3///)//;6;;8=@@>??;?::<<==:57;5595////.759;49653.37///=6;;==>==;;:08576::3:<???A@@@@F<?>===/=7<788787(8@==@2<5:://+/;<9>=1766-6//-9070----66677848.6+..7753,2,,(,,,8782228666776898:8<:9:;99///5A@8=>99
@ATNG8:00355:02394
GATGGTAGACACGTGTGCTCTCTCGTACTCATTCGTTTCGGAAGAGACAGGTACGTTAATAGTTAATAGCGTACTTCTTTTTCTTGCTTTTCGTGTTATTCTTGCTAGTTACACTGGCCATCCTTACTGCGCTTCGATTGTGTGCGTACTGCTGCAATATTGTTAACGTGAGTCTTGTAAAACCTTCTTTTTACGTTTACTCTCGTGTTAAAAATCTGAATTCTTCTAGAGTTCCTGATCTTCTGGGTCTCTCTCTCACGCACTACCATCGACACTCCAAAGTCT
+
CCCC?BBBCDDBBCCBABACBBBCCCCBCCBB>B:9:,;@=@=BBCBCCC>@@AA@=A=AABB@C?BBBBBBBAA;99797(7;1=7787&9@ABB?BB?BB>===BBB?BBBBAB?B788C=A=@?AABB<:7;=@@=@AA???===@@@BA@==::;:;@@<>;>BB@@@@@?7;;AAA5A=B=<=;=;.9A;;<6<8::BBAA?=4:999*:><:;0:7>@<A@@A@??<?=B@@@55.6==>5???>>>@><=@AA@?@AAA<>>?@@@@>>>:<<7=@>>
@ATNG8:00362:02392
GATGGTAGCTCACGTACGTCACACGTACTCATTCTTTCGGAAGAGACAGGTACGTTAATAGTTAATAGCGTACTTCTTTTTTCTTTGCTTTCGTGGTATTCTTGCTAGTTACACTAGCCATCCTTACTGCGCTTCGATTTGTGTGCGTACTGCTGCAATATTGTTATCGTGAGTCTTGTAAAACCTTCTTTTTACGTTTAACTCTTCGTGTTAAAAATCTGAATTCTTTACTAGAGTTTCCTGATCTTCTGGCTCTCGTAGACAGATACTACCATCGACACTCCAAAGTCT
+
<BCC>BBBB@AA;:5:566;@@CBA@@BAA;;5<;</;?9?8455;:995;=6669>6;;9C?B?BBA@@BB@D?AAA@@@&;;;-:??=9?B@@70/:500-099:;;6=BBABBAA>AFF?B?A@@:98?<8<@99929<;=A@@>>=?====<=8;;;:>?:>=@AB?>>>??8==???2=4:478776(6<=>A9?:<<:;5;>>891////(////=9>789818;>>=>566.6)//89AA;>:96;<///9=====AAA@@===A<@@AAA@>=<<69<6=A::
@ATNG8:00365:02413
GATGGTAGTGTCATATGAGAGTGTGTACTCATTCGTTTCGGAAGAGACTGGTACGTTAATAGTTAATAGCGTACTTCTTTTTCTTGCTTTCGTGGTATTCTTGCTAGTTACACTAGCCATCCTTACTGCGCTTCGATTGTGTGCGTACTGCTGCAATATTGTTAACGTGAGTCTTGTAAAACCTTCTTTTTACGTTTACTCTCGTGTTAAAAATCTGAATTCTTCTATAGTTCCTGATCTTCTGGTCTACTATACTGTACTCTACCATCGACACTCCAAAGTCT
+
BBBB@BBCDCBBBCCCCCCCCCCCCCCCCCBB@BCCC=CC?C@BBBDCCC@CCCCB?C?BABB@C@CCBCBBBBB=@@@@@0@B?BBCE>CB:;6;@@;@C7<;;BBB@CGHLGGAA?ABB?B@CCCCCCCC?CBBB@BBBDCCBABFCCC@BCC?C998;@?C?@@@BCCDDH@DBBBB9A=A=;;;;;*;C?@@=@CBBCCBBDCACECE5FBBCGAFBFD?CCCCBBB8999CCBCB?BBC@CECCBBBCDBBCDCGCCC;:8:@@@DBABAA?AC>CCCC
@ATNG8:00368:02419
GATGGTAGTATATCGCGTCGCTATCCAGAAGATCAGGAACTCTAGAAGAATTCAGATTTTTACACGAGAGTAAACGTTAAAAAGAAGGTTTTACAAGACTCACGCTAACAATATTGCAGCAGTACGCACACAATCGAAGCGCAGTAAGGATGGCTAGTGTAACTAGCAAGAATACCACGAAAGCAAGAAAAAGAAGTACGCTATTAACTATTAACGTACCTGTCTCTTCCGAAACGAATGAGTACGTGTGACGTACGTGAGCTACCATCGACACTCCAAAGTCT
+
555=:?;;;=;;;<=>66/96----(---(/5597:4:55------(//5:4;;665>>>);:544::44/7918//,/;;;$//)/29990;9;9;;<==?=B?:949?=BAA?ACA@BBBBBB?>>?=<;6;8885<==BB@@B:?9<8849:99993707@@?<>6//(....3335='222.55555(56396779776949.25<>4:5:=B;;5;977==?;?<@@?9A97/73;9::?=BB==?@@??@@777>>://+/9==B=755A;AD7@AB?
@ATNG8:00375:02419
GATGGTAGGAGACACGTCGCACACGTACTCATTCGTTTCGGAAGAGACAGGTACGTTAATAGTTAATAGCGTACTTCTTTTTCTTGCTTTCGTGGTATTCTTGCTAGTTACACTAGCCATCCTTACTGCGCTTCGATTGTGTGCGTACTGCTGCAATATTGTTAACGTGAGTCTTGTAAAACCTTCTTTTTACGTTTACTCTCGTGTTAAAAATCTGAATTCTTCTAGAGTTCCTGATCTTCTGGGTGGCTACAGTCTCTCTACATCGACACTCCAAAGTCT
+
@?BC;BCE@C@A@BBCBCBCCB;:;BBCBEID@CBCE>CC?@?@CBBBCB@BBBBB@C@CBCB?B?CBBBA@AAC@?>>>>.=@>BCCC>CAAB@CAA=@B;999AAB?BBABCCAD<A@@<><>A@?@=8838>>>7;;@@>>>@AAAAAA?@?<687;?B;@<@>>>??A;;7:@@@@5@=D;?<@@@,::99=)------7::><BCDC.@;;;@9?9?@<===>===8=5;;==>B;?@BD;=:5:///7<@BBA@>>>>>>>===>A@@<@D7=>>>
@ATNG8:00376:02381
GATGGTAGCGCACACATAGATACAGTACTCATTCGTTTCGGAAGAGACAGGTACGTTAATAGTTAATAGACGTACTTCTTTTCTTGCTTTCGATGGTATTCTTGCTAGTTACACTAGCCATCCTTACTGCGCTTCGATTGTGTGCGTACTGCTGCAATATTGTTAACGTGAGTCTTGTAAAACCTTCTTTTACGTTTACTCTCGTGTTAAAAATCTGAATTCTTCTAGAGTTCCTGATCTTCTGGGTGTATCAGCGAGTATCTACCATCGACACTCCAAGTCT
+
:<<<?B?A;BBBBABBBCB@995;;9;<::44.4444)49497=;;A<>@:@@<<><C;CCBCAC@;;955<554<.4444&4439877.7///7177:5:<7555;=@9<<<>CBBCAACB8;7;@@>AABA8;:??:>?@@AA<;><;7/////27//,-93:)////4444;799999+95:65555&4::::17///<:99<;49999(9;<=>9>16676//=9//)/)//9:9;:=999)5595;>?=>69696AAA?A;A@>A@B@?@B5;5:::;
@ATNG8:00377:02396
GATGGTATCATCATGCATATCTCACCAGAAGATCAGGAACTCTAGAAGAATTCAGATTTTTTAACACGAGAGTAAACGTAAAAAGAAGGTTTTACAAGACTCACGTTAACAATATTGCAGCAGTACGCACACAATCGAAGCGCAGTAAGGATGGCTAGTGTAACTAGCAAGAATACCACGAAAGCAAGAAAAAGAAGTACGCTATTTAACTATTTAACGTACCTGTCTCTTCCGAAACGAATGAGTACGAGAGTCAGAGCAGAGCTACCATCGACACTCCAAAGTCT
+
CCCC@CBBCDCCB@BBCCCCBBDCC?BCC?DCBBAA?B?BBCABA@>BB>B>?=@;;;;;;%;=CCCCCCCFECC=B>>@@@>,>C9@4;;;&:CC=BBBBCDD??>@@CE@CCC?BBB@@@CCCCBBBCCCD?EECD=AABCCCCC?B=BAA<AECBBCCC@CCBBBB?BB@BBB=@?===5?>>;99999.9A?B???A??988+9;@?999+:8=@FBA?ACBBBCC@D@CCC=CDD?BACBBBABBBB@A@CCBA?BBBBCC@A>AABABBA@@?387*;;;;
@ATNG8:00384:02374
GATGGTAGCGCGACGAGCGTAGACCCAGAAGATCAGGAACTCTAGAAGAATTCAGATTTTTAACACGAGAGTAAACGTAAAAAGAAGGTTTTACAAGACTCACGTTAACAATATTGCAGCAGTACGCACACAATCGAAGCGCAGTAAGGATGGCTAGTGTAACTAGCAAGAATACCACGAAAGCAAGAAAAAGAAGTACGCTATTACTATTAACGTACCTGTCTCTTCCGAAACGAATGAGTACGATGAGATCTCGTGTGCTACCATCGACACTCCAAAGTCT
+
55<>:@CCCBBBBCCDBBCHDBBCB>CCDADBBB;::;@EEF@@@C@DD=?<??>9:999):?BBCBCBBBBBB9B@@BAAA,@B>B>BBB:CGD@CCCCCCBBB?C@BB@BBB?CCCDBBCCCCBBBCCBA?BCCC?CAAABBBB?C?BBB?CCBACCCC?ABBBBB?BB>AAB?BA???8;>>;99::9(9A;ABAABBA@@<@AAAA;?<?@BBB@BAAACBC@B?CCC;AACABAA@BCCCBAAADCCBAAA?>>>>>AA<AABEAA>>>><@@:BBBC
@ATNG8:00394:02418
GATGGTAGGTGCACATGAGTGTATCCAGAAGATCAGGAACTCTAGAAGAATTCAGATTTTAACACGAGAGTAAACGTAAAAAGAAGGTTTTACAAGACTCACGTTAACAATATTGCAGCAGTACGCACACAATCGAAGCGCAGTAAGGATGGCTAGTGTAACTAGCAAGAATACCACGAAAGCAAGAAAAAGAAGTACGCTATTAACTATTAACGTACCTGTCTCTTCCGAAACGAATGAGTACAGAGAGTACGATATGTCTACCATCGACACTCCAAAGTCT
+
/9::<B>=;@BA;<?>@ACBBBB@@=@BB@BBBCBB?B@CBDJCBB?BF>@=?@@;;;;.;=ABBBCCICCCC>C@BABB@0@C>B?BDD;CDD@CBBABBDDF>?>?B?BBB?BBBCCCCDDBBBECDDDACC?@?@CBAAB::9;@BBB@CBBCCCCC?AACCBB?BB?BBA>AA9992:@@?BDDDC2CC?C@@@BBFBB7:7:?<<4929=@:;8;B@@@CC?B?BBB>BCC?BBBBBBBBBABCAAAAAABBBB@??BB>BBBB=>8>>==CC>C>>>
@ATNG8:00351:02434
GATGGTAGTGTCATATGAGAGTGTGTACTCATTCGTTTCGGAAGAGACAGGTACGTTAATAGTTAATAGACGTAACTTCTTTTTCTTGCTTTCGTGGTATTCTTGCTAGTTACACTAGCCATCCTTACTGCGCTTCGATTGTGTGCGTACTGCTGCAATATTGTTAACGTGAGTCTTGTAAAACCTTTTTTACGTTTACTCTCGTGTTAAAAATCTGAATTCTTCTAGAGTTCCTGATCTTCTGGTATGACTAGTGTACTACTACCATCGACACTCCAAAGTCT
+
8:78;>?ABBBBBBBBGBBBB;;9A?::?A;;.49=93;<9@8;@@;55727<7//)/3999B40,000//://)/9.44444$44.4:;;24445.559459266;;=?<>CCCGDCC@BBCAC@CCBDBBCB>AB;;5;AA;;:BB@9::BB@BC;:99@BA?B?@A@@@??9:2:9999*9299595$59@<<6B>B>@A;=////<;<)////:6=;?A;<<<==<<7:.////9>6=AB?BECAA@C@A@BCBBB@@A;<7;BBAAABBBB?BC=BBBB
@ATNG8:00351:02465
GATGGTAGCGAGCGAGTGTGTATACCAGAAGATCAGGAACTCTAGAAGAATTCAGATTTTTAACACGAGAGTAAACGTAAAAAGAAGGTTTACAAGACTCACGTTAACAATATTGCAGCAGTACGCACACAATCGAAGCGCAGTAAGGATGGCTAGTGTAACTAGCAAGAATACCACGAAAGCAAGAAAAAGAAGTACGCTATTAACTATTAATTTACCTGTCTCTTCCGAAACGAATGAGTACGATGAGATCTCGTGTGCTACCATCGACACTCCAAAGTCT
+
55<=:=CCCDCCBBBBCDDDCCCCC@CCC@DCCDBB?B>AACCCBB?AA<@?C?B;;:::*;?CCCCCCCCCCC=A?99999*9B=B2:;6;CC@FCAAECDAA?B@BE@BBC?CCCBCCCAAACCCCCCCADCBB?BCBA@@?@;A?BCC@CCCCCCDC@AAABBB?BB?BBB<?==;;3?=>;@@AAA2AB?B9:9BBB@A>B?AAA=7<088)8>4:;???==:==>>>9>=>:>???DD??>>@AAA>>>>>>>>>>==?:@@@A??>>>?8<;5><==
@ATNG8:00354:02447
GATGGTAGGCGAGAGTGAGACGCAGTACTCATTCGTTTCGGAAGAGACAGGTACGTTAATAGTTAATAGCGTACTTCTTTTTCTTGCTTTCGTGGTATTCTTGCTAGTTACACTAGCCATCCTTACTGCGCTTCGATTGTGTGCGTACTGCTGCAATATTGTTAACGTGAGTCTTGTAAAACCTTCTTTTTTACGTTTACTCTCGTGTTAAAAATCTGAATTCTTCTAGAGTCCTGATCTTCTGGATATGAGTGACTCGTGCTACCATCGACACTCCAAAGTCT
+
;<<=@B99:;ABACCCBBCCFCCCCDCBBBBB?BAAA<BC?C@BCCCDDD?BBBBB?B>BBBB>@>BBBCBBA=;977989$394;ABB>BBBB<@@@<?B>@@ABBB@BABBCB==:=AA4:7:=<@@??>;AAAA<><>@===@@@AAA;;;?7;>><@A<@<A@@@@@>>>=@??@@2?;@:=>@@@@(?A888188=///@==?:?DDD/@????<B;??=?@@B===@<AA???@:==?<?@?A@:;:@@@@DAAAAA??;?@>>??=>@>:>@788:>
@ATNG8:00355:02429
GATGGTAGGACGAGCGTCTGAGAGGTACTCATTCGTTTCGGAAGAGACAGGTACGTTAATAGTTAATAGCGTACTTCTTTTTCTTGCTTTCGTGGTATTCTTGCTAGTTACACTAGCCATCCTTACTGCGCTTCGATTGTGTGCGTACTGCTGCAATATTGTTAACGTGAGTCTTGTAAAACCTTCTTTTTACGTTTACTCTCGTGTTAAAAATCTGAATTCTTCTAGAGTTCCTGATCTTCTGGGCTGCGCTGATATGCGCTACCATCGACACTCCAAAGTCT
+
?@>C444;.::::<:::<566;;D>B>:0000)//:738@;@=???BB>C?@BAAA=>=@B@@:@=AAA><00/72/////$//)4455)/9//)/7949:1655:==8==B=DBBB=@>@4;4;9A@;:;C?CCCC@CBBDCBBBBCBB;;:@A?AAA>AA?A<@@BBBBCCC@B@@@A7A=@@;<<<<*;ABCC000000000/5.5555$5445;7;:@@8<A@995@8?7?<<959499@@8@::;BBB@;;;CCCGCGCG?A@B@@00000<@A9A@A@
@ATNG8:00356:02439
GATGGTAGAGTATCATGTGTATCTCCAGAAGATCAGGAACTCTAGAAGAATTCAGATTTTAACACGAGAGTAAACGTAAAAGAAGGTTTTTACAAGACTCACGTTAACAATATTGCAGCAGTACGCACACAATCGAAGCGCAGTAAGGATGGCTAGTGTAACTAGCAAGAATACCACGAAAGCAAGAAAAAGAAGTACGCTATTAACTATTAACGTACCTGTCTCTTCCGAAACGAATGAGTACTGTATCTATGTGTGCGCTACATCGACACTCCAAAGTCT
+
@A>?=956<>>>>><A999;;559@49945:8455:7<9AAABCA@;@B6;65;<;;;=&5.55:99955955)5<5555'5<7<.5555$5<<.56;:9::9:68>BB@CCE?A:99BBAABA@A@99::49@A@??@@B@@@@=B,00/27;77/55:5:?BBBB?BB?AAA8==:99,::=9=====,<>8=>AABBBAA:=:=@@@<@:=>B;;5;C;;;::?C?CCB;@::29;;=?@BBB@AABB@??B@:99@ABBBAAA@;<?;;;7;D7BBB@
@ATNG8:00359:02430
GATGGTAGTGATACAGATCAGACACCAGAAGATCAGGAACTCTAGAAGAATTCAGATTTTTAACACGAGAGTAAACGTAAAAAGAAGGTTTTACAAGACTCACGTTAACAATATTGCAGCAGTACGCACACAATCGAAGCGCAGTAAGGATGGCTAGTGTAACTAGCAAGAATACCACGAAAGCAAGAAAAAGAAGTACGCTATTAACTATTAACGTACCTGTCTCTTCCGAAACGAATGAGTACGATGAGATCTCGTGTGCTCCATCGACACTCCAAAGTCT
+
BBBB?BBBBBBBCCCCCCCCCCBBB?BCC@DBBB?@>A?CCCCCBBACC?B?BBAAAAAA1@?B@???BBDBBB:A=9;;;;*;D=A5;;;&9BB?CCCIDCCA@?@@CC@CBB?BCBBCCCBBBECCBBBC@CCBB?B@@?BB@@=A?A@@>ACCFCCBC?ABACCB?BB>BBB;??>?>8???>AHFDD/CC?C999CBC??=@<?>@@7;7;DBAA>AA@@?AA>A@DDF>C?@>?CCBCCCBBBBBBDCB???A???A@@;@A>??AA???9<;1@@??
@ATNG8:00360:02467
GATGGTAGCAGACGTGACAGAGCGCCAGAAGATCAGGAACTCTAGAAGAATTCAGATTTTTAACACGAGAGTAAACGTAAAAAGAAGGTTTTTACAAGACTCACGTTAACAATATTGCAGCAGTACGCACACAATCGAAGCGCAGTAAGGATGGCTAGTGTAACTAGCAAGAATACCACGAAAGCAAGAAAAAGAAGTACGCTATTAACTATTAACGTACCTGTCTCTTCCGAAACGAATGAGTACGTGTGCGACGTGTCTCCTACCATCGACACTCCAAAGTCT
+
55:=;??>?>@@666<666>?>>CC>BBE@D@@@@@=@@C@@A@@C?BB@C?AA::8AAA3B@BBACDCD@??B=@@AA@AA2AC>B4;;;;(:BB?BCCCBBB@@>A@CC@CDC@CDBCBBBCDCCCCBBCC@DBBB:::@@@@AB@D@BBC@BBBBCBBC@CBBCCC?BB@CCC79::::,7><9>?@@A2@D?A==>AAA@@:>:=AAA7;7;AC;;8;@@@AAA>A@CFD>CAA>AAA@BBB??@CAAAB???<<<;=8=;;5;==>>>=;;;=BD9@;;;
@ATNG8:00365:02430
GATGGTAGCGCACACATAGATACAGTACTCATTCGTTTCGGAAGAGACAGGTACGTTAATAGTTAATAGCGTACTTCTTTTTCTTGCTTTCGTGGTATTCTTGCTAGTTACACTAGCCATCCTTACTGCGCTTCGATTGTGTGCGTACTGCTGCAATATTGTTAACGTGAGTCTTGTAAAACCTTCTTTTTACGTTTACTCTCGTGTTAAAAATCTGAATTCTTCTAGAGTTCCTGATCTTCTGGGATGTGTGCGCAGTGCCTACCATCGACACTCCAAAGTCT
+
>>>>5:556=BBB@AACBBBDBBCBB@@???@?CCFD=BB=B?ABACGCCADDCBB?B=BCBB?B@@@@B;;;AB@;;;;;);A>ABEE?CE@A=AAB>BD?ABBCBCAHCFCCCAA?ADD?C?CCCDCCBA?@DCC@BBCCCCDCBCCCCBA?@?ABB@BC@D@CBCBBBCCD7;;;;;.;>C>;;;;;*;BCCC?CBBBCDGBCB?BBBB.;;@AB;@=@B?BBBDBBB?B?BBBBCB@C@AA;B;;<BEFDAAA;;;D?B@@>@BBCCCCBBB?BB=BAAA
@ATNG8:00366:02422
GATGGTAGGACGAGCGTCTGAGAGGTACTCATTCGTTTCGGAAGAGACAGGTACGTTAATAGTTAATAGCGTACTTCTTTTTCTTGCTTTCGTGGTATTCTTGCTAGTTACACTAGCCATCCTTACTGCGCTTCGATTGTGTGCGTACTGCTGCAATATTGTTAACGTGAGTCTTGTAAAACCTTCTTTTTACGTTTACTCTCGTGTTAAAAATCTGAATTCTTCTAGAGTTCCTGATCTTCTGGATATGAGTGACTCGTGCTACCATCGACACTCCAAAGTCT
+
8:5<5/7=9@00//::44444::<8=?===@?:>===,99;?;?===9>@:>?A?A;@?BCCC@H?AAAAABB@@9:::99'9=9966@7@@CC@CCC?BC>BBABBD?BABBC=>><000<>;==A>@000;>>==;>DC@CCBBABA@@?995;>9;859057555=<<;;?5:5555&5.5.6=AAA+;<<@@066??;;@5599=9=9(54455.5.547;;<4449.4.488;::.549499555;=<<=?>=<<<;::<7<<<554;98728818::?
@ATNG8:00368:02458
GATGTAGGCGAGAGTGAGACGCAGTACTCATTCGTTTCGGAAGAGTCAGGTACGTTAATAGTTAATAGCGTAACTTCTTTTTCTTGCTTTCGTGGTATTCTTGCTAGTTACACTAGCCATCCTTACTGCGCTTCGATTGTGTGCGTACTGCTGCAATATTGTTAACGTGAGTCTTGTAAAAACCTTCTTTTTACGTTTACTCTCGTGTTAAAAATCTGAATTCTTCTAGAGTTCCTGATCTTCTGGGCTGCGCTGATATGCGCTACCATCGACACTCCAAAGTCT
+
AAA@@9;45@:B=BA@@BA<66;;;BABB;;6;BAA9>=89.995>@==6=>=99587;;8;1=9=887?>=9:::99999,//(/8891335:5:55.5;49;;;;>:>CCD;99B?CBC@C@CCCBCBBB?BAB@<ACF<;;;;CBBBCBBBB?;;;?AB?B>BACA@@C>>9=99:::':29295959$95;<<09/0//////949999(55555167<<9666;::=8<8<A>>>@29:;:/9:9;9AA?BDFDDAAABBF@A@@@@A??@@:@C9@;;;
@ATNG8:00370:02434
GATGGTAGGTGCACATGAGTGTATCCAGAAGATCAGGAACTCTAGAAGAATTCAGATTTTTAACACGAGAGTAAACGTAAAAAGAAGGTTTTACAAGACTCACGTTAACAATATTCAGCAGTACGCACACAATCGAAGCGCAGTAAGGATGGCTAATGTAACTAGCAAGAATACCACGAAAGCAAGAAAAAGAAGTACGCTATTAACTATTAACGTACCTGTCTCTTCCGAAACGAATGAGTACGAGAGTCAGAGCAGAGCTACCATCGACACTCCAAAGTCT
+
:::<=AAA<BABB===DFCCCBC@@>ABB@BBABCC?C@CEBBB@@=@B?C@CBCCCCCC5C@CCCCCCCHBBB:@@9::::*:A;@4;;;.;CD?CBBBCCCA?<?@BB@ABB@BBBAAACCCDECCDCC?CCCC?BBBBCBBB=B?BBB@CBB?A@CD@BAAAAA?CC?BBB>AA@>>6@AA?BCCCC2BB?C>>>CCF@?;?;??AA3617>B@A>ABBBBBB@B?@@@9@;;8:BBCBBABBCBBBADBBAACCCCCCBB?AAAB>>>=<</65(;?::
@ATNG8:00370:02443
GATGGTAGATACTCGCTGATACACCAGAAGATCAGGAACTCTAGAAGAATTCAGATTTTTAACACGAGAGTAAACGTAAAAAGAAGGTTTACAAGACTCACGTTAACAATATTGCAGCAGTACGCATACAATCGAAGCGCAGTAAGGATGGCTAGTGTAACTAGCAAGAATACCACGAAAGCAAGAAAAAGAAGTACGCTATTAACTATTTAACGTACCTGTCTCTTCCGAAACGAATGAGTACACATCGTCGTGTCGTGCTACCATCGACACTCCAAAGTCT
+
BBCC?BBBCCABBAAACCC>>=00*0;;7<<>@BC?C?BAAACBB?BB=B?CC@?ADDE2B>?>?AA@@@:::,::;;999$9<;:.55,5@@=@AAABBC;;:;@CC@DCC@DCBBDCCCCCBBAIBBB@CCCD?AADCCCBB<@<@@@<@AAABAAA?AAACCEADD>AAA?BA>??8;;;5<<<<=,<A=A=>>CCB>>:>:>>===8==@>BCC@CCBBBAC?A<???9?AA>BBBBBBDCBBAAAAAAAA????;;=00,0>>@BBBB?;8;D;D:::
@ATNG8:00372:02440
GATGGTAGTGTCATATGAGAGTGTGTACTCATTCGTTTCGGAAGAGACAGGTACGTTAATAGTTAATAGCGTACTTCTTTTCTTGTCTTTCTGTGGTATTCTTGCTAGTTACACTAGCCATCCTTACTGCGCTTCGATTGTGTGCGTACTGCTGCAATATTGTTAACGTGAGTCTTGTAAAACCTTCTTTTTTACGTTTACTCTCGTGTTAAAAATCTGAATTCTTCTAGAGTTCCTGATCTTCTGGGTGTATCAGCGAGTATCTACCATCGACACTCCAAAGTCT
+
::4405<<<<===;;;;;;<>=<@@@@>=<9937787.7@*/)/7777@A:;<6658=066<<8<7?;<;;9<9:055==.<<.4////(////;6;;=8<=:::<=BB=@ABBCC;;7;CE>B?BFBBAABC?ABAC@BBBBCABBDDBCCCCCC?AAA?AGAD@BCCBBBBB@=@;;;;.;5<=A@@@@@&ABABE;;<DBBCC@AA=AAAA0BCBBB?B@CCFGDCC;;;>@=@CCBBB=A;;<0;A@BCEH;;;BBBABBD;;8<BCCCBCBCB?BC<BAA@
@ATNG8:00373:02456
GATGGTAGGTGCCATGAGTGTATCCAGAAGATCAGGAACTCTAGAAGAATTCAGATTTAACACGAGAGTAAACGTAAAAAGAAGGTTTTACAAGACTCACGTTAACAATATTGCAGCAGTACGCACACAATCGAAGCGCAGTAAGGATGGCTAGTGTAACTAGCAAGAATACCACGAAGCAAGAAAAGAAGTACGCTATTAACTATTAACGTACCTGTCTCTTCCGAAACGAATGAGTAACTGCGTCTCACTCTCGCCTACCATCGACACTCCAAAGTCT
+
@AAB@CCC?;555;966<<<<>@@7;;;:??CECC?B?@@@A?@?>@@9>4889CCE=B?B998BB???A@8>?99989'8;5;9=>>0>=949957:95550716:1755.599:999877<>=::;>:=:;:::;:><<<=9<9?<=8>?>>>???<;;;?AA>??9=::17777/5@A<AAAB2??4<876==>CC<A=?;;;=C<C;8884733----060677.70/)/866-.(.333576655566557;278@:><==?;::::56;4;;//
@ATNG8:00375:02429
GATGGTAGTACATGATAGACGACACCAGAAGATCAGGAACTCTAGAAAGAATTCATGATTTTTAACACGAGAGTAAACGTAAAAAAGAAGGTTTTACAAGACTCACGTTTAACAATATTGCAGCAGTACGCACACAATCGAAGCGCAGTAAGGATGGCTAGTGTAACTGGCAAGAATACCACGAAAGCAAGAAAAAGAAGTACGCTATTAACTATTAACGTACCTGTCTCTTCCGAAACGAATGAGTACGATGAGAGAGCTCTCTCTACCATCGACACTCCTAAGATCT
+
><<B@C>BB;:;;99>:::549=99.555.55:555057<<;44444(4:5:5:86//////$/4///333339;;173333333#33-3,333&3996:;::877887(348=5?;869999=@?@CELDCBBBCBEBCB?BBDAAAAA;@?A;;8;D@AACBD@AAB@BBAFE?AAA=@ABBB>ACC@A@@@@0@B?BBBBCCCCB?B=??DC>A=@@AAA=BB@B@BB>A?@@@9@;;9:CBBCCCCBBBBC>?>AA???A999BC?B@>>>555832993//---
@ATNG8:00380:02428
GATGGTAGGCGTGTGAGAGTCTGCCCAGAAGATCAGGAACTCTAGAAGAATTCAGATTTTAACACGAGAGTAAACGTAAAAAGAAGGTTTTTACAAGACTCACGTTAACAATATTCAGCAGTACGCACACAATCGAAGCGCAGTAAGGATGGCTAGTGTAACTAGCAAGAATACCACGAAAGCAAGAAAAAGAAGTACGCTATTAACTATTAACGTACCTGTCTCTTCCGAAACGAATGAGTAACGATGAGATCTCGTGTGCTACCATCGACACTCCAAAGTCT
+
<>>>@CED@BCC@AA@BBB@@A;95)5BB@AB<;;B?D=@@A;;;A?AA=@<@BB;;;;.;=@@@@@@AAA@?67;87777$7;,739898$7374:::;=:?>?5;6;>:>>>:>=AA??@BBFCCA>;;8;AAA:>=>><===0818CC?BC??@CBC<??AA??;?A<@@@=@AAA@8=98198888(8<7=;;;?<::98=8<>>A<@=B;888:>;;;>??:?7;;@9;???A@??9917?>?<>><<;;><;=:9:9@@<??@@@@>==?<?G9>>;;
@ATNG8:00386:02436
GATGGTAGAGAGACTGTAGCGCACCCATAAGATCAGGAACTCTAGAAGAATTCAGATTTTTAACACGAGAGTAAACGTAAAAAGAAGGTTTTACAATACTCACGTTAACAATATTGCAGCAGTACGCACACAATCGAAGCGCAGTAAGGATGGCTAGTGTAACTAGCAAGAATACCACGAAAGCAAGAAAAAGAAGTACGCTATTAACTATTAACGTACCTGTCTCTTCCGAAACGAATGAGTACGTGTGCGACGTGTCTCCTACCATCGACACTCCAAAGTCT
+
55<=9=AA@BCC@BACCCCC<;;AB<BCB@E@@@@B?@=?;555<<<?A9>4>?=AAAAA1>8;?>;<<>A?@@7@;::;:;,00+/389:.88726>A@@>==>=B=>>;>;;6;CEAA@??@@<==;;;?;??A@<???A@@>>;>=@@@=DB?>>AAA=?::;CD@B@;===7<<877(567/27575)79;>@>@@@>>>=A<>>AB=B===;;;:>?@?>>>=B=BBA7=::39::=887D=<<=<=:7776>=>?<===9=@==>@BBAA=AB:>;;;
@ATNG8:00391:02426
GATGGTAGTATAGAGCTCTACATAGTACTCATTCGTTTCGGAAGAGACAGGTACGTTAATAGTTAATAGCGTACTTCTTTTTCTTGCTTTCGTGGTATTCTTGCTAGTTACACTAGCCATCCTTACTGCGCTTCGATTGTGTGCGTACTGCTGCAATATTGTTAACGTGAGTCTTGTAAAACCTTCTTTTTACGTTTACTCTCGTGTTAAAAATCTGAATTCTTCTAGAGTTCCTGATCTTCTGGGTGCGCTACAGTCTCTCTACCATCGATAACCTCGAGTCT
+
BACD@DCCBBBBBBCCCDCCCCCCDBCCCCA@?@CDE=CC?C?BBBBCBB?BCABB?A?AAAA=A@DDCBAA@=D?AACCC3BB?B?@?:?BBC?CB?;??:000A@@=:==AA?CC:>>?;@<@A>>><<><AA??;??AA@>>>AAAADD???;@AB=@?;@<AA@@@>>>C;?====/=9=7:7777+39222),,,,,,96-/)/888(66889395<<8<???=>>:>:=A===>:===D:>>>@??>>>???B???==>7>///:995976;:===:;
@ATNG8:00397:02461
GATAGTATCTGTCTACGAGAGCCAGAAGATCAGGAACTCTAGAAGAAATTTCAGATTTTTAACACGGAGAGTAAACGTTAAAAAGAAGGTTTTTACAAGACTCACGTTAACAATATTGCAGCAGTACGCACACAATCGAAGCGCAGTAAGGATGGCTAGTGTAACTAGCAAGAATACCACGAAAGCAAGAAAAAGAAGTACGCTATTAACTATTAACGTACTGTCTCTTCCGAAACGATGAGTACTGTATCTATGTGTGCGCTACCATCGACACTCCAAAGTCTT
+
554555559::5555555:555:=9:;=/00/93:6;;==<<:6/0/(//(//8/////$/38833,3733/68/8//)/777'7739)5555$5<<9=>;;655;;.4.44.4<<5::<<959@@@:...---(--9;7:;:;;;::296944.44844443-399:33.364966(/----(--/49::::+885888;77222173;<9<6932245448:555=:;6:::17///66566///999:<;====88332566+225273...50580::776
@ATNG8:00398:02460
GATGGTAGCAGACGTGACAGAGCGCCAGAAGATCAGGAACTCTAGAAGAATTCAGATTTTTAACACGAGAGTAAACGTAAAAAGAAGGTTTTTACAAGACTCACGTTAACAATATTGCAGCAGTACGCACACAATCGAAGCGCAGTAAGGATGGCTAGTGTAACTAGCAAGAATACCACGAAAGCAAGAAAAAGAAGTACGCTATTAACTATTAACGTACCTGTCTCTTCCGAAACGAATGAGTACAGAGAGTACGATATGTCTACCATCGACACTCCAAAGTCT
+
>>BB?CDCCCCCBBBCBCCCCCCCC?CBC?CCCBBB@A>ACCA@AC?CC?B>@?>89898(9<ACCBBBBBBBB<BBCCCCC5CD@C@DCCC5CDDADBB@CCDDC?A>CC@CCC=AAAABDDCEBCBCBCCC@CCCC<@@BBBBAA>B?BBB?BCCCCCCC?CCBBBB?BB?AAA;?????8?@@=BBDDD2CC?B997@@AAA<?;>><<5:3:>A:;8;BAAABB?B?BBB>BCC@BBBBBBBCBAAAACCCAAABBBA?97728=>@@@>>>@<BA:A>90
@ATNG8:00351:02519
GATGGTAGTCTCAGATAGTCTATAGTACTCATTCGTTTCGGAAGAGACAGGTACGTTAATAGTTAATAGCGTACTTCTTTTTCTTGCTTTCGTGGTATTCTTGCTAGTTACACTAGCCATCCTTACTGCGCTTCGATTGTGTGCGTACTGCTGCAATATTGTTAACGTGAGTCTTGTAAAACCTTCTTTTTACGTTTACTCTCGTGTTAAAAATCTGAATTCTTCTAGAGTTCCTGATCTTCTGGTAGAGCGTGCATATATCTACCATCGACACTCCAAAGTCT
+
BBBB?CCBBCBCCCCDCCCCBCCCCCCCBBBA>A@@@:@B>B?CCCCCCG@CCCCB@C@CBCB>A?ABBBBBBAB=;;;;;);@:@AAA<BBBB?CDEGDF?@@@DCDACCCBBBBB?CDD?B?CCCCCBBB@BCCB@CCBBCCCCBBBBBBBBC?CCC?CC?C?BBDBBBCCC=A@>==0=;@9:9999*:BBBB>BAAAAACBBA5;;;;*;@@AB@B@BDABBBCBBC?B?ACCEFD<@?B@BCDDDCBBBBBCCCBDBBBC?BAA@AAA@@@>CB=C@@@
@ATNG8:00360:02500
GATGGTAGCGCATATCAGCGCAGCCCAGAAGATCAGGAACTCTAGAAGAATTCAGATTTTTAACACGAGAGTAAACGTAAAAAGAAGGTTTTACAAGACTCACGTTAACAATATTGCAGCAGTACGCACACAATCGAAGCGCAGTAAGGATGGCTAGTGTAACTAGCAAGAATACCACGAAAGCAAGAAAAAGAAGTACGCTATTAACTATTAACGTACCTGTCTCTTCCGAAACGAATGAGTACGATGAGAGAGCTCTCTCTACCATCGACACTCCAAAGTCT
+
@ACB@BA@ABDDDCCCCCD@@@BBB>BCCACCCDDD?B?BCDCCAA?AB>B?BCB??>>>0>;B@CCCCCBCCC>CC???@?1?D?C@CCC;CCC@CCCCBBCCC?C?CC>AAA@CCCACBBBABBCCCCCDACCBB?BBCCCCBB?B?BAA>BCCCBBBD@CCAAAC@AA?BBB<@@BBB;B=<;<AABB3BC@C888BBBCC<@<ABCA7:6:@CBB?BAAAABB?B@CCC=CCB?BBBBBCBBBBBBBBBCCBB@@BBBB@B=B===>>>@@@;A@8@677
@ATNG8:00361:02481
GATGGTAGTATATCGCGTCGCTATCCAGAAGATCAGGAACTCTAGAAGAATTCAGATTTTTAACACGAGAGTAAACGTAAAAAGAAGGTTTTACAAGACTCACGTTAACAATATTGCAGCAGTACGCACACAATCGAAGCGCAGTAAGGATGGCTAGTGTAACTAGCAAGAATACCACGAAAGCAAGAAAAAGAAGTACGCTATTAACTATTAACGTACCTGTCTCTTCCGAAACGAATGAGTACTGTATCTATGTGTGCGCTACCATCGACACTCCAAAGTCT
+
A?DE@A@;;BC@AAAAB@@;;??@@;=@=8===<<@;;6;===BBB9AA<A>AAA;;;;;);5::B994??8895739><<<+<D@D>BBB;BCE@CCBAAD@;;7;>AA?BCC@ED@?@CCCCDBA@BDBB?BBBB@D@@@BBCE?B?B;;7;BBAAAAA=@@BCCB@AA>AB?;?;773.389477999(7<9@9;;B@@@@:=:=<<?:>:>?B@@=@CC::9D=@=A@@9@:949@AABBBCBCCBBBAAA???AA@>=8818>A?98:<7729=3?@98
@ATNG8:00393:02494
GATGGTAGGCGTGTGAGAGTCTGCCCAGAAGATCAGGAACTCTAGAAGAATTCAGATTTTTAACACGAAGAGTAAACGTAAAAAGAAGGTTTTACAAGACTCACGTTAACAATATTGCAGCAGTACGCACACAATCGAAGCGCAGTAAGGATGGCTAGTGTAACTAGCAAGAATACCACGAAAGCAAGAAAAAGAAGTACGCTATTAACTATTAACTTACCTGTCTCTTCCGAAACGAAATGAGTACGTGTGCGACGTGTCTCCTACCATCGACACTCCAAAGTCT
+
;;<<9=9626;;B?GCC@A@CCCCC?CBC@CCCBBDACACBCBBAA6;;<@8@@???@@?0>:;;;00*0::=>>4><77777$3;384:<<1=<=8;=8@BB???<><>A;??A:=888????;;:>>>@@@=A@>>:>@@<<;66/87=?F?BBACB@?C;??@@BB?@@;@?>9<@999,8:715AAAA.88588>@???>=:=:>>==9==>>;>?<?@AAADC=D<889)7999)8<<;?B@@AA@<==?@@?>>>@@=A??<?@AA@@@@@A<AA:A>>>
@ATNG8:00398:02491
GATGGTAGCACGACACGACGATGTGTACTCATTCGTTTCGGAAGAGACAGGTACGTTAATAGTTAATAGCGTACTTCTTTTTCTTGCTTTCGTGGTATTCTTGCTAGTTACACTAGCCATCCTTACTGCGCTTCGATTGTGTGCGTACTGCTGCAATATTGTTAACGTGAGTCTTGTAAAAACCTTCTTTTTACGTTTACTCTCGTGTTAAAAATCTGAATTCTTCTAGAGTTCCTGATCTTCTGGTAGAGCGTGCATATATCTACCATCGACACTCCAAAGTCT
+
AC:;::@B@A?;;==>@CAA<<=:;;CCBCBC?CBBB>BB>B?@@@BCBB@DDBBA>A>AAA@<@=??ADAAA>>833333$3;39333(38887<<;6:?579?A@A=AABBBC@A<@AA=A=A>>>????=???B<>>>@@@@A@@@>>>B>>:>==:=C=B=AA?;;;B?>4867888(77>4<<;;<.<?@AD9;:;@>>>>>A8::::+8///8384=<5===<?@@8=:=??;;;-//859<@;;;?==;;;;;ABBEBB;@@@@>>>?@?=CD=@ACB
@ATNG8:00350:02544
GATGGTAGTATCTGTCTACGAGAGCCAGAAGATCAGGAACTCTAGAAGAATTCAGATTTTTAACACGAGAGTAAACGTAAAAAGAAGGTTTTACAAGACTCACGTTAACAATATTGCAGCAGTACGCACACAATCGAAGCGCAGTAAGGATGGCTAGTGTAACTAGCAAGAATACCACGAAAGCAAGAAAAAGAAGTACGCTATTAACTATTAACGTACCTGTCTCTTCCGAAACGAATGAGTTCACACTCTCATATGACACTAATCGACACTCCAAAGTCT
+
?@@?8;>?9445556BCCDID;;;E@DCD@@@BA@@>@?AABAABC@BB?B>A@@9:999(:9??BBBAAA99:,9=;;999$4;5:.555&555.5@<B@@B9;8;@AB>BBB?BCAABCCCBB@BA@@CC@CCCC?BBCBBBBB<@<@@@<@BBBBCCCAAAACBA=AB?ABC?BCCFD>B>><?FEDD3BB>????BAA??;?=BAAA:=:=ACCA>ABA@?@B@E?BBD>CCB>BBABE@CB?@?AAAA?>=C==>=88:47779AC<<;4AB<BBBB
@ATNG8:00352:02555
GATGGTAGTCGCTGATGATATCTCCAGAAGATCAGGAACTCTAGAAGAATTCAGATTTTTAACACGAGAGTAACGTAAAAAGAAGGTTTTACAAGACTCACGTTAACAATATTGCAGCAGTACGCACACAATCGAAGCGCAGTAAGGATGGCTAGTGTAACTAGCAAGAATACCACGAAAGCAAGAAAAAGAAGTACGCTATTAACTATTAACGTACCTGTCTCTTCCGAAACGAATGATTACACATCGTCGTGTCGTGCTACCATCGACACTCCAAAGTCT
+
CCCC?CCBBCCCBBBCCCBBCCCC@CCC@CBBB@@<@?BBBBCBDACC=?=???78888)9<>@@AABBBCD?@@;;;;;*;D=A5;;;.;BB=CCBBDDCCB@B@BB@BCC@CBBBCBBBDDDBBBBCC@CBBB?B??>BBBB?B>A::::CCCCCCB?BBBCBB?AA@BBA;??CCF>B??9=@???2>B?B:::@@@=>:>;?@BD:>8>BC@@>AA@@AAA>A?BBB=BBB>AACC@BABBBBABB@@AB:99BBB??;<@>>?AA@====FD:@;;;
@ATNG8:00353:02531
GATGTAGTACATGATAGACGACACCAGAAGATCAGGAACTCTAGAAGAATTCAGATTTTTAACACGAGAGTAAACGTAAAAAGAAGGTTTTACAAGACTCACGTTAACAATATTGCAGCAGTACGCACACAATCGAAGCGCAGTAAGTATGGCTAGTGAACTAGCAAGAATACCACGAAAGCAAGAATAAGAAGTACGCTATTAACTATTAACGTACCTGTCTCTTCCGAAACGAATGAGTACGTGTGCGACGTGTCTCCTACCATCGACACTCCAAAGTCT
+
BBCCBBBCCBBBCBCABBCABBCCACCC@EECCBB?B?BACBBBC?CC?A=?>?::;:;.;?BBCCCCCCBB@8@@;;;;;$:?;;9>;?0@AC@CCCCCCCBB>A@CC@CBB?AABBBBCCBBBBBCCCC@CCCC?BBCECCBB?CDCBB?BCCCCDE>BAABCE?BB?BBC?CCBBB>BBB>AB>@?<?B?BBBBBBBBB>@<ABBB@B?BBBBB>BBBB=>>?C?BBB=BBB@BBBBB??====<=><;;;@@?BB;>887:?A@;>;=<=<@D9@?8:
@ATNG8:00354:02554
GATCGAGAGTGAGACGCAGTACTCATTCGTTTCGGAAGAGACAGGTACGTTAATAGTTAATAGCGTACTTCTTTTTCTTGCTTTCGTGGTATTCTTGCTAGTTACACTAGCCATCCTTACTGCGCTTCGATTGTGTGCGTACTGCTGCAATATTGTTAACGTGAGTCTTGTAAAACCTTCTTTTTACGTTTACTCTCGTGTTAAAAATCTTGAATTCTTCTAGAGTTCCTGATCTTCTGGATATGAGTGACTCGTGCTACCATCGACACTCCTAAAGTCT
+
><<<B;;:A;;9>@:?B@AADB=BBB>BAAB>BF@C9<;AA;AC=@@69;=B=@?CC?B?BBBABAA:<48;8;8)=B>BCCC;ABBB<AAC@BB?AAACAA>ABBBCBBB@BBB?B>??:97888<A:;::?@ABA@@??>==>?;;;;??A;?>5:59>?@@@BBB6;;ADD;D;>7;;EEE/;;;??6=:;:?@@@=A=AAAC/A8/)/9)/)/96===AAAA=A=A?@ABC598A=B==>>=>=@AA>>?;;;=??;??A???====---9-2222
@ATNG8:00364:02528
GATGGTAGTGCGTGAGAGAGAGACCCAGAAGATCAGGAACTCTAGAAGAATTCAGATTTTTAACACGAGAGTAAACGTAAAAAGAAGGTTTTACAAGACTCACGTTAACAATATTGCAGCAGTACGCACACAATCGAAGCGCAGTAAGGATGGCTAGTGTAACTAGCAAGAATACCACGAAAGCAAGAAAAAGAAGTACGCTATTAACTATTAACGTACCTGTCTCTTCCGAAACGAATGAGTACTATAGACTATCTGAGACTAATCGACACTCCAAAGTCT
+
?@CC?CBCCCCCCCCCCCDCCC@AA>ACBFCCCCBB?B@BCCCBBB?CD?B?BBA;=;=;.<;@@???ACCBCB9>>9::::*;C@G<@@@7@AB>ABABCIDCB@D@BB?CBD?A@@CCCDCCCCCCCBBD@CC998;BBADBAA=A>B;;:;CCEBCBB?BCCBBA@BB@BBB?BBBBC=A9:49@?@@2@B?@@AA@A=>B=A<ABAB;?;?ACBB?BCAAAED?B?BCC=C9979@@@CCCCCAAABBDBBCBBCCCCBB?BBBBBBCBB?CC<@::9
@ATNG8:00378:02550
GATGGTAGTATCTGCACACTCTGTCCAGAAGATCAGGAACTCTAGAAGAATTCAGATTTTAACATCGAGAGTAAACGTAAAAGAAGGTTTTACAAGACTCACGTTAACAATATTGCAGCAGTACGCACACAATCGAAGCGCAGTAAGGTTGGCTAGTGTAACTAGCAAGAATACCACGAAAGCAAGAAAAAGAAGTACGCTATTAACTATTAACGTACCTGTCTCTTCCGAAACGAATGAGTACGTGTGACGTACGTGAGCTACCATCGACACTCCAAAGTCT
+
::;=7;;CBBBBDCCBCCCEDC;;;>AEE8;;@@@A>B8<;C@@?A=:949;<=::;;;5:9?0//8899:9;91333333&38171788.8=>8===<:9733,217949:8,2299==CBBBBBDB@@E@CCAA@CCCCCDBB?B?B6::;BABCBCC?CAAACDACC?BBB?BCBBA;@::49@@?@.??<?:9:BCACC:;8:ACB@B@CCDAA>AAAA9:9AD?CDG>:;;?A@ABB@@@CD???CBBBCBAAABBBBB@BBA>>>>::<:==6>:;;
@ATNG8:00382:02526
GATGGTAGTGCGTGAGAGAGAGACCCAGAAGATCAGGAACTCTAGAAGAATTCAGATTTTTAACACGAGAGTAGACGTAAAAAGAAGGTTTTACAAGACTCACGTTAACAATATTGCAGCAGTACGCACACAATCGAAGCGCAGTAAGGATGGCTAGTGTAACTAGCAAGAATACCACGAAAGCAAGAAAAAGAAGTACGCTATTAACTATTAACGTACCTGTCTCTTCCGAAACGAATGAGTACACACTCTCATATGACACTACCATCGACACTCCAAAGTCT
+
A@BB?BBBBBDCBBCCCCCCBD9999;BB?CCCC@A>@@CDBBBBB@BB?C@BBAAAAAA1B?BBBBBBBBCABBCB??@@A2@C?A7>>>5?AB?BBBCBBB=86:=BB=A>@:@?@@BBBBBDCCCCCCC@CCCC?BBCEDCA@?CADBA=ADDDDBBB?@@@DDC>@@>ABC=?A888*:==9?AAAB3AC?AAABCCCBB=B?A>>@36.6AAAA?BBBBBCD@C@CCC=CCC?BBBBBBBBBBBBABB@BADDAAACCAA>ABBCCCC@@@?CD>CA@@
@ATNG8:00383:02553
GATGGTAGCGAGCGAGTGTGTATACCAGAAGATCAGGAACTCTAGAAGAATTCAGATTTTTAACACGAGAGTAAACGTAAAAAGAGGTTTTACAAGACTCACGTTAACAATATTGCAGCAGTACGCACACAATCGAAGCGCAGTAAGGATGGCTAGTGTAACTAGCAAGAATACCACGAAAGCAAGAAAAAGAAGTTACGCTATTAACTATTAACGTACCTGTCTCTTCCGAAACGAATGAGTACGATGAGATCTCGTGTGCTACCATCGACACTCCAAAGTCT
+
CCCC@CCCCCC@?@ABCCDBBBBBB;@;B@B=BB@@<@?@955<<<7;;>A;?@;55555$5.599;;:@;;00)///////$///)///&//5.5<<65;@?@;@=;;49=?9@AA@A:9;@CBC@AACCACCCD@BBBCCECC@CAD;;;;DCCCCCC@A@@BAA=???BCC?CBBBB=A>>7;@@@@,==900*0@@AABB?B@CCB@=A=@@C;;8;AA@@>A=@<@BE=BBC9::A????@?@@@@A????><=?983?=7:?9999<855+55(4=<=
@ATNG8:00385:02520
GATGGTAGAGAGACTGTAGCGCACCCAGAAGATCAGGAACTCTAGAAGAATTCAGATTTTTAACATCGAGAGTAAACGTAAAAAGAAGGTTTTACAAGACTCACGTTAACAATATTGCAGCAGTACGCACACAATCGAAGCTCAGTAAGGATGGCTAGTGTAACTAGCAAGAATACCACGAAAGCAAGAAAAAGAAGTACGCTATTAACTATTAACGTACCTGTCTCTTCCGAAACGAATGAGTACGATGAGAGAGCTCTCTCTACCATCGACACTCCAAAGTCT
+
444405=CABBBBBBCCCGCDCBBC>BBB?BBB@@?<@<?BB>??C?BBAD@AB??>DDD3D?B:77<7333777.7866666'//(/(///&/67,339996666266;>;;;;>???ACCGCCCBCCBBAC?CCAA?ABBABB987;@DBC?BCCBAACC?BAACBC?BB=AA@=@A???8?BA@BBBBB/@@<?776ABAAA6638===1838=A@@>@@@??BB?B?BBB=BBB?BBBBCFBA@ABBBBCBAA???>;;;>>:>>>>>@>A@A;<<5=<<<
@ATNG8:00385:02530
GATGGTAGTGATACAGATCAGACACCAGAAGATCAGGAACTCTAGAAGAATTCAGATTTTTAACACGAGAGTAAACGTAAAAAGAAGGTTTTACAAGACTCACGTTAACAATATTGCAGCAGTACGCACACAATCGAAGCGCAGTAAGGATGGCTAGTGTAACTAGCAAGAATACCACGAAAGCAAGAAAAAGAAGTACGCTATTAACTATTAACGTACCTGTCTCTTCCGAAACGAATGAGTACGATGAGATCTCGTGTGCTACCATCGACACTCCAAAGTCT
+
==>??BBBCCCCBCCCDCCGDBBBC@CCC@DDDAA@?B?CCC@??D?BA=?=?BBAAEDD1?<<>AAAACBBBB=A>:;<<;*<@<>=BBB:BCCACCCCCBCBC@C@CC?BBB@CBCCCCCCCCCDBABAB?CD@?>ABAABB??=@@CBB@BDBBCBBAACCCBAA>AB?BCD:::BBB9B::79BCCC3BB?CAAACB@@@7:6;>@@5;6:>A@@=@CCCBDD@C@AAA:ACA>BCBBBBBBB???BBCC@???A?>=>??:==?=889>===BC:B@@?
@ATNG8:00388:02559
GATGGTAGCAGACGTGACAGAGCGCCAGAAGATCAGGAACTCTAGAAGAATTCAGATTTTTAACACGAGAGTAAACGTAAAAAGAAGGTTTTACAAGACTCACGTTAACAATATTGCAGCAGTACGCACACAATCGAAGCGCAGTAAGGATGGCTAGTGTAACTAGCAAGAATACCACGAAAGCAAGAAAAAGAAGTACGCTATTAACTATTAACGTACCTGTCTCTTCCGAAACGAATGAGTACGATGAGAGAGCTCTCTCTACCATCGACACTCCAAAGTCT
+
DCCC?BBCCBBBDBBBBBCCCDFCD@BBB@CCBBBB=@=@AA@BBD?CC?C@CA?99:::(9;?@@BBAA@999,9:;:994$5<49.555&5;;7;A6;5AA9:89<@@@BCC@BBABBAAABDAAACBCB@@A@B?ACCD?@@C=A=B;;6;C@@@DBA=BB??@C?CC?BBB@FBAA@<@@A>ACCCC29948;;=?AAAD;?:@AAA7;5;=@?@<@AA?AAB@B@BBB>B@A;>>B@AABEBBBAAAB?>>>>>>===>>5;;>?AAA?==5;;1;;;;
@ATNG8:00397:02545
GATGGTAGACATATCGTACTCTCTGTACTCATTCGTTTCGGAAGAGACAGGTACGTTAATAGTTAATAGCGTACTTCTTTTTCTTGCTTTCGTTGGTATTCTTGCTAGTTACACTAGCCATCCTTACTGCGCTTCGATTGTGTGCGTACTGCTGCAATATTGTTAACGTGAGTCTTGTAAAACCTTCTTTTTACGTTTACTCTCGTGTTAAAAATCTGAATTCTTCTAGAGTTCCTGATCTTCTGGCGCTCTGTCACGTCTGCTACCATCGACACTCCAAAGTCT
+
<A>>?BBDCBBBBBCCCCCEECCCCBBBCCBB?BA@A<@@=@?CBBBBBB@BCBBB=A?CCCD=@?BBBBA>>>?<8B===+@?;<6//(/00(0;>9:79939??CB@<@@AAA@@A;AAA;A;==>><<;;59A=>;=>A?>>?@AAAA?;<<@;888;AA;A:>>@@AA@@@;>>>AA5A=C9>>@@@.@>>>>0779889@@@@<@AAA/A>>>A=A<@@<@>>>B>>:=<AAA???7;;>9;;;===>>A>>>=<=<>???:?A>>?CD@@@:?>9>@??
@ATNG8:00400:01934
GATGGTAGTGTCAGTGCGCGTCGTCCAGAAGATCAGGAACTCTAGAAGAATTCAGATTTTAACACGAGAGTAAACGTAAAAAGAAGGTTTTACAAGACTCACGTTAACAATATTGCAGCAGTACGCACACAATCGAAGCGCAGTAAGGATGGCTAGTGTAACTAGCAAGAATACCACGAAAGCAAGAAAAAGAAGTACGCTATTAACTATTAACGTACCTGTCTCTTCCGAAACGAATGAGTACTTGTGACGTACGTGAGCTACCATCGACACTCCAAAGTCT
+
555>:>BBCB@@@;A>B>@9666559==A;?@?==@9@<@@CC@@A@CB@B?><=::::-9<?=>><?>;887.3344444$4;5:.555&55516B>AAB9008;500+/;;6;;>><<;@@@@A@@@@B?@@@A?B@@@AB::60;@00+0>><@@CB@BB???B@BB?BDC579@@@8899<AABBB3DD????>B@@@B=B<A;;;6;5;=CA@=@B;;;BF?B?AAA9??A798B?@@@@4999:C??@BBBBBABB881888;AA>>>?;AA=AA??
@ATNG8:00406:01944
GATGGTAGTGTCATATGAGAGTGTGTACTCATTCGTTTCGGAAGAGACAGGTACGTTAATAGTTAATAGCGTACTTCTTTTTTCTTGCTTTCGTGGTATTCTTGCTAGTTACACTAGCCATCCTTACTGCGCTTCGATTGTGTGCGTACTGCTGCAATATTGTTAACGTGAGTCTTGTAAAACCTTCTTTTTTTACGTTTACTCTCGTGTTAAAAATCTGAATTCTTCTAGAGTTCCTGATCTTCTGGTAGAGCGTGCATATATCTACCATCGACACTCCAAAGTCT
+
CCCC?BCCCBBBCCIFCCCCCCBBCBCCCCCC@CCCC>CC@B@BCCCCCC>BCCCC@C@CCBC@C@DECCBBBCC?BBBBBB)BC=A@A@8@AA?<@@@;@A=;;;JCCACCECCCCC@CDD@C@CCCC@@AA?BADF@BBBBBCCDCCCCDBBBB@CCC?BB@B@BBBBBBBCD@CBBBB8A=@<;;:;:;:#;ABCG=CBBBBBBBCBBFDDD5CAAAC?A?AFBCCCCCBB@B@BCBBBC@CBB@BBCCEDBABBBCCBBBDCCC?BBBCCCBA@??DF>DAAB
@ATNG8:00406:01969
GATGGTAGGCACTGCGCACACATCCCAGAAGCATACAGGAACTCTAGAAGAATTCAGATTTTTAACATCGAGAGTAAACGATAAAAAAGAAGGTTTTACAAGACTCACGTTTAACAATATTGCAGCAGTACTCACACAATCGAAGCGCAGTAAGGATGGCTAGTGTAACTAGCAAGAATACCACGAAAGCAAGAAAAAAGAAGTACGCTATTAACTATTAACGTACCTGTCTCTTCCGAAACGAATGAGTACACACTCTCATATGACACTACCATCGACACTCCAAAGTCT
+
:<8:5?=<6::;/0/979565<<<=06473////////)/2755596=9>;48600//////$/168349<333///(/////6666$66060799+733,3333383333(3355.57805589>BBC;;;CCA@@D@DDCC?ABBBBDBB?B?B::69CC<A<>C@BBBCBA>A@>A??2999:9,7882989999%9?;=>=BBB???@C?C>=A=?;>?B;;8;AAAABB?B@BCB<A::58>A=AADDDCBAAABBAABCAAABBAA>ACCEBBBBBA>BA=AAAA
@ATNG8:00408:01926
GATGGTAGCAGACGTGACAGATCGCCAGAAGATCAGGAACTCTAGAAGAATTCAGATTTTTTTAACGCGAGAGTAAACGTAAAAAGAAGGTTTTTTACAAGACTCACGTTTAACAATATTTGCAGCAGTACGCACACAATCGAAGCGCAGTAAGGATGGCTAGTGTAACTAGCAAGAATACCACGAAAGCAAGAAAAAAGAAGTACGCTATTAACTATTAACGATACCTGTCTCTTCCGAAACGAATGAGTACTATGTAGAGCTCTATACTACCATCGACACTCCAAAGTCT
+
<CCC@BA@;@@@555<555>565594555.59999949.//////:6:94613339999999"7-3883339888818@B=@@@+<<5:.55555#5<<7;;;665=<@<5@:===@;;<,:?AABBBBBCAABCCCD?DCCC?BBA@@@BB=B?A;;9<CDBDCCC?A@@?CA?AA<@9929<999+3==<>>>>>>'>@=000@@>;;>;?=>>>@;?8=888;@8;;:==<<6:3555(255.555566:888:98889988>@>>>A67./77//-6--.(--'--//
@ATNG8:00408:01964
GATGGTAGCAGACGTGACAGAGCGCCAGAAGATCAGGAACTCTAGAAGAATTCAGATTTTTAACACGAGAGTAAACGTAAAAAGAAGGTTTTACAAGACTCACGTTAACAATATTGCAGCAGTACGCACACAATCGAAGCGCAGTAAGGATGGCTAGTGTAACTAGCAAGAATACCACGAAAGCAAGAAAAAGAAGTACGCTATTAACTATTAACGTACCTGTCTCTTCCGAAACGAATGAGTACTATGTAGAGCTCTATACTACCATCGACACTCCAAAGTCT
+
:;88;=9=;C>=@<<<;;;<<==<<8<>=7;;=BBC@C???@???A9889B9?C?@?BBC1C<444=BBBB@?;/73;4444$4:5<:@@@2>=>?A>BCDCBBB>B?BD?BCC@CC@@@BBBABAAA@BBB@GBBC?BBB@@@AC;@=A;;5;A@@@CAB=BAA:::?BB>AAB?B???;1///166::9'//(77;;>A@@@=A8:8>?=A;<<B@@<@A?@A@?<?>ACA9A9958>ABBCCCB???>>>?BCCAA???B>=:>@@>?>?>>>5;;3?CA?
@ATNG8:00412:01920
GATGGTAGCGCACACATAGATACAGTACTCATTCGTTTCGGAAGAGACAGGTACGTTAATAGTTAATAGCGTACTTCTTTTTTTCTTGCTTTCGTGGTATTCTTGCTAGTTACACTAGCCATCCTTACTGCGCTTCGATTGTGTGCGTACTGCTGCAATATTGTTAACGTGAGTCTTGTAAAACCTTCTTTTTTTACGTTTACTCTCGTGTTAAAAATCTGAATTCTTCTAGAGTTCCTGATCTTCTGGAGATACACATGATACTCTACCATCGACACTCCAAAGTCT
+
CCBL@DBBBBCCBBBCFDBBBCCBCBCCCCBA>@::;7;C?CABBCFICC?BCDDD?B?BDDD@C?BBBB:::??;:9::::;#;@:?@BA=A@;;8;CC?CC?BAACCCACCEDCCBA?ABB>A@BCBBAAAB>ACCC@BBCCCCCCCCCCCBBAC?BCCAAA?A@CBBBBCCDD?CCCCC;B?B;@@>@@@@#BCCCD>DBABBCCBBAACCCD5CBBBC?B>BE@CCFEBCC?B@BBBCCD@BBB@CDCCCCCCCCCBABDEDB?@=@BBBBBBB@@<@@9CBCA
@ATNG8:00419:01933
GATGGTAGAGAGAGCTCTCTCATCGTACTCATTCGTTTCGGAAGAGACAGGTACGTTAATAGTTAATAGCGTACTTCTTTTTCTTGCTTTCGTGGTATTCTTGCTAGTTACACTAGCCATCCTTACTGCGCTTCGATTGTGTGCGTACTGCTGCAATATTGTTAACGTGAGTCTTGTAAAACCTTCTTTTTACGTTTACTCTCGTGTTAAAAATCTTGAATTCTTCTAGAGTTCCTGATCTTCTGGGCTGCGCTGATATGCGCTACCATCGACACTCCAAAGTCT
+
:555059>AB;9;BB;96;;;<CBBBBDBC;;8;CCB=BB@B?CBCBCCC?BBCAA=??BBBB9B?BBCCCB?8<6??@@?+@?6@AA?:<>?@=AA@<@A4898?:?6BA@=?>AA:>?><><@DB;;;;=;A=>=<@>>?@@?????@@;;;=18888==9><@B>>>==@@:>9@@@2=16//-===,9777=--/:::;<===;==<=+://,/=7<9@@=ABBA>>>;>7;;>@AB=677<2<///<676======?A====>>=A@B>>=>;>>9>@CB
@ATNG8:00427:01955
GATGGTAGTGATACAGATCAGACACCAGAAGATCAGGAACTCTAGAAGAATTCAGATTTTTTAACACGAGAGTAAACGTAAAAAGAAGGTTTTACAAGACTCACGTTAACAATATTGCAGCAGTACGCACACAATCGAAGCGCAGTAAGGATGGCTAGTGTAACTAGCAAGAATACCACGAAAGCAAGAAAAAAGAATTACGCTATTAACTATTAACGTACCTGTCTCTTCCGAAACGAATGAGTACGAGAGTCAGAGCAGAGCTACCATCGACACTCCAAAGTCT
+
<<;>?BA<;?@<555=666><<<<;6:55.499999.4.488334;7<;8=8873333333#3,333399:?A@A8?9;4444$44.4.444&5<>7<==>><<BC@C?BB?;;:<?@CCDCDCCCBBCCBBC?A@BE?BCBA@A;;5;4;;:=BCCCCB@@<::8=?B=@@;@@@;@??A?:<77/377787$7;6<6=B>80/>*/(.8973535<AA@;@@?????=A=?@@9=9829<?A@AABCEBBBBBB???AA999???9?>>===888?;>E;CCC?
@ATNG8:00428:01922
GATGGTAGCTCTGCTCTGACTCTCGTACTCATTCGTTTCGGAAGAGACAGGTACGTTTAAATAGTTAATAAGACGTTACTTCTTTTTCTTGCTTTCGTGGTATTCTTGCTAGTTACACTAGCCATCCTTACTGCGCTTCGATTGTGTGCGTACTGCTGCAATATTGTTAACGTGAGTCTTGTAAAACCTTCTTTTTACGTTTACTCTCGTGTTAAAAATCTAGAATTCTTCTAGAGTTCCTGATCTTCTTGGCTGCGCTGATATGCGCTACCATCGACACTCCAAAGTCT
+
BBBD@CDCCB==65599///997:=;;;>@;;7?<>>8>>;C79;9@?==:<@;@9<)9:)9:;;)/)//)/--//)/9:5<====+:<7:;;<2;;55.55949:5666=>>:@@<@@CCCAABBAC@BBB@AA@B@CCCC@BBCCCCCBCBBBAAA:;9;AA=@@<@=AA@00/9996>==??2?:>:==@??+@;;>=49596<<B9999<<<<,<<000>8;6=@;?BCB@>??B>AAABBB?BG@D@CB@@@@BABBBCBBB@000*0<<@@@::9@=?B9@988
@ATNG8:00438:01942
GATGGTAGATACTCGCTGATACACCCAGAAGATCAGGAACTCTAGAAGAATTCAGATTTTTTAACACGAGAGTAAACGTAAAAAGAAGGTTTTACAAGACTCACGTTAACAATATTGCAGCAGTACGCACACAATCGAAGCGCAGTAAGGATGGCTAGTGTAACTAGCAAGAATACCACGAAAAGCAAGAAAAAAGAAGTACGCTATTAACTATTAACGTACCTGTCTCTTCCGAAACGAATGAGTACTACTCTCAGAGACACACTACCATCGACACTCCAAAGTCT
+
>===@CABBCCDHCDCBAACCCCEE?DCB?BAAA@@;?7>>?9:8>9=?=?:<=8879898$7/33;<<=<<;=B9=8?BBBB1@?;@4;;;&9@@<BAAABBCCC@C@BC@BBCACCCBCCCCDGGCCCBBB@BBCC@BBA@@@:93;=@AB?BDBBCDAA?BBCADB?@?<?B@:>>9989*9993:=====&=A<A:::CB@BB=A<====;>:>AC<<:<CAAACC@B=?@A=AAA?BAABBAABCCCBCBBB????AAABB@@7;;A>>=@BAC188*9@99
@ATNG8:00439:01940
GATGGTAGCTCGCTGATGATATCTCCAGAAGATCAGGAACTCTAGAAGAATTCAGATTTTTAACACGAGAGTAAACGTAAAAAGAGGGTTTTTTACAAGACTCACGTTAACAATTTTGCAGCAGTACGCACACAATCGAAGCGCAGTAAGGATGGCTAGTGTAACTAGCAAGAATACCACGAAAGCAAGAAAAAAGAAGTACGCTATTAACTATTAACGTACCTGTCTCTTCCGAAACGAATGAGTACTACTCTCAGAGACACACTACCATCGACACTCCAAAGTCT
+
BBBC@CD<A<CC>CDCBBBEDDIBB@BCC?BDC@A@?B@DFBBBBC?AA>A=AA@???@?1?>BBCBBBBA?><7<@BBCCC2C@A@0;;;;;$9@@;@BCCCCCCD@C@DC?DBB8@@@BBBCCCABBCCCDC@@@AC@CBCCBBAA7;6;@@<@BBBCCDD?BBDDBB>??9:9:;@@9::,7>>;99:9:9%0>:=0/0@@>>>=A<???B;?:>>@;;8<BCDCCC@C>???9??@<@CEDDCCBBBBBBBCCCBBACCBBB??<AA;;;>BA?@:==5AAAB
@ATNG8:00440:01921
GATGGTAGCACACGAGATCTCATCGTACTCATTCGTTTTCGGAAGAGACAGGTACGTTAATAGTTAATAGCGTACTTCTTTTTTCTTGCTTTCGTGGTATTCTTGCTAGTTACACTAGCCATCCTTACTGCGCTTCGATTGTGTGCGTACTGCTGCAATATTTGTAACGTGAGTCTTGTAAAACCTTCTTTTTTTACGTTTACTCTCGTGTTAAAAATCTGAATTCTTCTAGAGTTCCTGATCTTCTGGTGTCTGATCTGTATCACTACCATCGACACTCCAAAGTCT
+
CDBC@D@A?CDCBBBBBBCCBBBACGBBBB@A=A;9;;'5<7<7@@<HHED@CCBAA?A<@ABD<A>ABCBBB?@?>987877$33,388:.9=?A>BCC?AB??=@DFC@BBBAAABB?BAA<A=@==99:9:;>@@@;@ABAA@>>>?BAAA==<:898=6///7;=A@@@ACB:<<>>>2=9>4:666666#6;99:+//99;==>>>::@@@,=///@7<7;;7;BAA@??;@=BB@@@@;>>><@??>>>BA==;;;@?????A<@@>AAAA>>><AB:@=>>
@ATNG8:00445:01925
GATGGTAGTGTGTCTCTGAGAGTAGTACTCATTCGTTTTCGGAAGAGACAGGTACGTTAATAGTTAATAGCGTACTTCTTTTTTTCTTGCTTTTCGTGGTATTCTTGCTAGTTACACTAGCCATCCTTACTGCGCTTCGATTGTGTGCGTACTGCTGCAATATTTGTTAACGTGAGTCTTGTAAAACCTTCTTTTTTTTACGTTTACTCTCGTGTTAAAAATCTGAATTCTTCTAGAGTTCCTGATCTTCTGGAGATACACATGATACTCTACCATCGACACTCCAAAGTCT
+
BCCE?CCCCBBBBDCCCCCCBBCCBBBBBBAA>ACBCB8BB@C?ABBCCCC?BCC999;@CCCE@B@CCCCCBABB?AAAABBB#@B?C;;<<.;C@@=AA@=;;8;A@B00-0AAAAAEC@CCC?C?CFDCAA00*0BBB=EBCCDCDCDBBBCEDA@:@:::0;?<@?BBCCBCCCC?B;;;;.;=@?BBBBBBBB"BBBBB=B@@ABBDDCC@CDEH5DBAACBEGCC@BBBDCCC?C?AA@?00+0@>;@BCCCCCCCBBBBCCCCCCC@ABBBBBBBBB=@?8BD@?
@ATNG8:00445:01930
GATGGTAGCTATACGTATATCTATGTACTCATTCGTTTCGGAAGAGACAGGTACGTTAATAGTTAATAGCGTACTTACTTTTCTTAGCTTTCGTGGTATTCTTGCTAGTTACACTAGCCATCCTTACTGCGCTTCGATTGTGTGCGTACTGCTGCAATATTGTTAACGTGAGTCTTGTAAAACCTTCTTTTTACGTTTACTCTCGTGTTAAAAATCTGAATTCTCTAGAGTTCCTGATCTTCTGGGTGTATCAGCGAGTATCTACCATTCGACACTCCAAAGTCT
+
<<<=?B@@??;AABBBCEIICCABBB;9;B<;5<@@C;;;7;=;;::5993995--(-(--55061779::443;,33333&33,33333(////)/:838;0///96617=?@@@>>75>B9>:>>>:9//-277==-//66:99=<:::6655=8<<A=AA8;49@@88597>055:::,<5=7:;AAA/=<:::09799<7::88;;>@@,;//-74;*//86655555;7=>?;9@,--66.---;<::6<<9///322,-)--(-668>AAA<@@7=>>>
@ATNG8:00401:02004
GATGGTAGCTATACGTATATCTATGTACTCATTCGTTTCGGAAGAGACAGGTACGTTAATAGTTAATAGCGTACTTCTTTTTCTTAGCTTTCGTGGTATTCTTGCTAGTTACACTAGTCATCCTTACTGCGCTTCGATTGTGTGCGTACTGCTGCAATATTGTTAACGTGAGTCTTGTAAAACCTTCTTTTTACGTTTACTCTCGTGTTAAAAATCTGAATTCTTCTAGAGTTCCTGATCTTCTGGGTCTCTCTCTCACGCACTACCATCGACACTCCAAAGTCT
+
BAAB@CBCBBBC>===>??C>>@@@@666;;@:AACC=BB@C@CC;;;BC?A@@>?=A?BADE?B>ACCCCCBA>9::998$37,37333(38884>AA=@A39:==9=7B<BBBABBBCBB@B@BBAA@@9929?>@:??BB>>>A888AAA;;;:B;;7:@<?=BBBBBBCCC@BCCCC;C@C6;;AAA,@BCCC:;;BBCCCEFE@BBBB2BAABC@C=@@>B@AABBC=A>ABDBBC@A@BE;BCB;;;A@ABC<000=>=A@A@A::9?@AA>BB=CB??
@ATNG8:00401:02012
GATGGTAGCATCATGCATATCTCACCAGAAGATCAGGAACTCTAGAAGAATTCAGATTTTTAACACGAGAGTAAACGTAAAAAGAAGGTTTTACAAGACTCACGTTAACAATATTGCAGCAGTACGCACACAATCGAAGCGCAGTAAGGATGGCTAGTGTAACTAGCAAGAATTCCACGAAAGCAAGAAAAAAGAAGTACGCTATTAACTATTAACGTACCTGTCTCTTCCGAAACGAATGAGTACTATGTAGAGCTCTATAATCGACACTCCAAAGTCT
+
@@DE@CCBBBBBBBBBCCCCCCBCC?CCC?CDCCBB?B@BBBA@AA=AA>A>AAACBCCC3C?BBBBCBB@BBA8@@:;;;;*4>5>3>??1@DD@BBBBDBCCC@C@DC@CCC?BABCCDCCCCCCCCCCE@CC??=@ABABCBC?CBCBB>BDDDDDDC<@@CCCC?AA=B?B?BA99929@@;>>=>==&=@=A9:9BBBBB?B?@@??<?<?>BBC@BCBBCAC@D@BBC<B::7:AAADBBBBCCCBCBBBCBBBBA<AA===@@A@=CC>BBBB
@ATNG8:00405:01977
GATGGTAGACATATCGTACTCTCTGTACTCATTCGTTTCGGAAGAGACAGGTACGTTAATAGTTAATAGCGTACTTCTTTTTCTTGCTTTCGTGGTATTCTTGCTAGTTACACTAGCCATCCTTACTGCGCTTCGATTGTGTGCGTACTGCTGCAATATTGTTAACGTGAGTCTTGTAAAACCTTCTTTTTACGTTTACTCTCGTGTTAAAAATCTGAATTCTTCTAGAGTTCCTGATCTTCTGGCGCTCTGTCACGTCTGCTACCATCGACACTCCAAAGTCT
+
448;8<BBCCCBBBCIDCCBCBCBCCDDDCCC@BCCC<@@?A?A??>;?@8<<BBB@B>BFAA>A?BBBCCBG?>989888'89296//'/00/4:::1=B@BBBDB@<@???@ABB=AAA=A=AA@?><<>:<<>@<@@@@@AAAAAAAC?>==<===<AA<@<@>>>@AAAA;=::@@2@-/-/9@@H,=====2??@=>===>>;?@@@/@@B??<@=>>:>BAAAAB=A<@@@A:;7:@>9<=:9:<<>@?@?A=>>??BB;???BB???@@<??9?@@>
@ATNG8:00406:01997
GATGTAGAGAGACTGTAGCGCACCCAGAAGATCAGGAACTCTAGAAGAATTCAGATTTTTAACACGAGAGTAAACGTAAAAAGAAGGTTTTACAAGACTCACGTTAACAATATTGCAGCAGTACGCACACAATCGAAGCGCAGTAAGGATGGCTAGTGTAACTAGCAAGAATACCACGAAAGCAAGAAAAAGAAGTACGCTATTAACTATTAACGTACCTGTCTCTTCCGAACGAATGAGTACCTCTCAGACGCTCGTCCTACCATCGACACTCCAAAGTCT
+
EBBCCCC@@BDBBBDCAAACBBBB=BDDABBCBBB>B>BBBBDCC?CC?D>@?=9999:'88977@@BBBBBC>@7<9=@=0?>::.555&5>>166CCCBBCB@B=A@>A@@7<;@@BCCBCCCCBBBBC?CBBB?BCCCCCCC?DAD@@>@BAA@A;;8;BDCBB?BB@CB@<@@9:9,7<<8<;@@@2@B>A?????B@A>D<@???6;5;=A@@>@CBBBAA6:6:?9=CC798B@?@C?BBBBBBBBDCCA@8818=>:;;;A>>==AA5::39>=<
@ATNG8:00410:01976
GATGGTAGAGAGACTGTAGCGCACCCAGAAGATCAGGAACTCTAGAAGAATTCAGATTTTTAACACGAGAGTAAACGTAAAAAGAAGGTTTTACAAGACTCACGTTAACAATATTGCAGCAGTACGCACACAATCGAAGCGCAGTAAGGATGGCTAGTGTAACTAGCAAGAATACCACGAAAGCAAGAAAAAGAAGTACGCTATTAACTATTAACGTACCTGTCTCTTCCGAAACGAATGAGTACGATGAGATCTCGTGTGCTACATCGACACTCCAAAGTCT
+
BBAA@BDDCCBBCBBBCCCCBBBBB=BCC@CCCCBB?A?AABBBAA>AC>A?ABB?????1??DCCBBBCABBC>@@@AAAA0@C=A5;;;.;BC?DBABCFFEC?C?CC@CCC<??CCCDBBBCCCD999C@CBBB@BBAADE??=@@CBB?BCBCDAA@?CAAACC?AA?BCC>AAAA@9@@@;::999(:@@@BAACCBBC:?;@@??:>:=ACAA?AA@@@AA?C?BBD>CBB?BAABCCDAAAAABBBDBB@>>>>AAB@@@A>>>>===5::0?@@A
@ATNG8:00411:02014
GATGGTAGAGAGAGCTCTCTCATCGTACTCATTCGTTTCGGAAGAGACAGGTACGTTAATAGTTAATAGCGTACTTCTTTTTCTTAGCTTTCTGTGGTATTCTTGCTAGTTCACTAGCCATCCTTACTGCGCTTCGATTGTGTGCGTACTGCTGCAATATTGTTAACGTGAGTCTTGTAAAAACCTTCTTTTTACGTTTACTCTCGTAGTTAAAAAATCTGAATTCTTCTAGAGTTCCTGATCTTCTGGGTGCGCTACAGTCTCTCTACCATCGACACTCCAAAGTCT
+
55<=9=CCCBAAA@;559555;<<CC<<<>CB?BBBA:BA;@:@A?AAAA<?;8;?8?00/7746<<<@@A??;A837333$3>.37@A@93338848=:2;<7888>>@=AAAAA@:5;:><A=@=<<>8878<99>;788=<??A>>>>=>=??::9:5//+/6775:85;::6:57888(77@;@>DDD/<;69808/--78----949;;;;&869694957626...22828)----3805599022.5;;///7787<>@??>=;;;><=;;::;?A9A>=8
@ATNG8:00414:01975
GATGGTAGCAGACGTGACAGAGCGCCAGAAGATCAGGAACTCTGGAAGAATTCAGATTTTTTAACACGAGAGTAAACGTAAAAAGAAGGTTTTTACAAGACTCACGTTAACAATATTGCAGCAGTATGCACACAATCGAAGCGCAGTAAGGATGGCTAGTGTAACTAGCAAGAATACCACGAAAGCAAGAAAAAGAAGTACGCTATTAACTATTAACGTACCTGTCTCTTCCGAAACGAATGAGTACGATGAGAGAGCTCTCTCTACCATCGACACTCCAAAGTCT
+
CBBB@CDBBBECBCBCCCCCCCBBB?BCB?CCCCBB@B?CCCBD@C@BB@B@DCBCBCCCC*C@CBCCDCCCCCC>AA:;;;;*;A=A?CCCF5CDEACBBCDDBBB?B@DE@CAA?BBBCCDDCCCCCCCCCC@CCCC?BBCDBA??:B<@@@<ADCDBCCC@CCBBBCABB@BBB=?????8=@@<@ABAB3BC@CB@AABCCC=@=ABCB7;8<?BBC>BBCCCCC@CABBA;A::8:CCCCAABBBDBBBCCCBBB@@<::7828==>@AAAAA<@@:>>>>
@ATNG8:00415:02002
GATGGTAGTATATCGCGTCGCTATCCAGAAGATCAGGAACTCTAGAAGAATTCAGATTTTTAACACGAGAGTAAACGTAAAAAGAAGGTTTTACAAGACTCACGTTAACAATATTGCAGCAGTACGCACACAATCGAAGCGCAGTAAGGATGGCTAGTGTAACTAGCAAGAATACCACGAAAGCAAGAAAAAGAAGTACGCTATTAACTATTAACGTACCTGTCTCTTCCGAAACGAATGAGTACACATCGTCGTGTCGTGCTACCATCGACACTCCAAAGTCT
+
<<=B@CCC@@;BBBAAA=?9<<<BB:CCE?CBBC:;8;?AAABDCD@CB?BADDE@@@@@,@;@??A@@@DBBB5:8;;9:9'9424.555&5=;9>B>BDB>@@4;5;;6;AB@BBCBBBBBCGIGFCCBB@BBED?BAAAA@@?<@?@CCACCCBB@@@@BBB@@@AEK@BBB=@?=<<5787/7<>?@2<>9>/00;;88:*/(/8//(/05>ABB@B;::AA@;>;9:9/8==;999ACA999AAAAAA;::???ABCCCC?B>>?999A??;?D>B999
@ATNG8:00431:02012
GATGGTAGTAGTCTAGCACACTCTGTCCAGAAGATCAGGAACTCTAGAAGAATTCAGATTTTTAACACGAGAGTAAACGTAAAAAGAAGGTTTTACAAGACTCACGTTAACAATATTGCAGCAGTACGCACACAATCGAAGCGCAGTAAGGATGGCTAGTGTAACTAGCAAGAAATACCACGAAAAGCAAGAAAAAAGAAGTACGCTATTAACTATTAACGTACCTGTCTCTTCCGAAACGAATGAGTACGAGAGAGCACACGTGTGCTACCATCGACACTCCAAAGTCT
+
::<>@AAA<.--5----//9<>=?6667;<<8<?BAAB?B7:;AB@@@>??;?;ABBCCCCC3C?BBBAAAB:78>3335<=;;'49.4.555&5<>?C:::AACBB>B@;;:;CG@CCED@A@ABBAAACCBE@CBAA>@AAA@@@?<B@CDG@CBB@@:::=A@@???<887*887/737333(3;74333333#/83////88=;>8<48<<;.5.5;@BC8:9?@??B<?>@CC=A887889CCAAAB???BBCCC@A@CCBBBBCC@@@@@@@=;::5;;1??99
@ATNG8:00433:02011
GATGGTAGGAGACACGTCGCACACGTACTCATTCGTTTCGGAAGAGACAGGTACGTTAATAGTTAATAGCGTACTTCTTTTTCTTGCTTTTCGTGGTATTCTTGCTAGTTACACTAGCCATCCTTACTGCGCTTCGATTGTGTGCGTACTGCTGCAATATTGTTAACGTGAGTCTTGTAAAACCTTCTTTTTACGTTTACTCTCGTGTTAAAAATCTGAATTCTTCTAGAGTTCCTGATCTTCTGGTGTCGCTATATGTACTACCATCGACACTCCAAAGTCT
+
555=9>CD@CDGA<<=<<==@@@@;:9A;?BC@BBBE=BA6;4599<<9505<9599B9=A>=?C<>><====:?499373$7?,33887+8;::7?>?8?@<?=??>>273889<=9477927;>9<8:588;@A==:;:7<99=@>@??>=9996;;99681839;<?888>>277777)7+516<DDD.=>??@3;:@:;:<=9:4::::):<>87169=>:===@;:;<@=ABBA@@9=--,---77:<?:::==;;;@=7<@<///::;;9BD:>==A
@ATNG8:00437:01978
GATGGTAGGACGAGCGTCTGAGAGGTACTCATTCGTTTCGGAAGAGACAGGTACGTTAATAGTTAATAGCGTACTTCTTTTTCTTGCTTTCGTGGTATTCTTGCTAGTTACACTAGCCATCCTTACTGCGCTTCGATTGTGTGCGTACTGCTGCAATATTGTTAACGTGAGTCTTGTAAAACCTTCTTTTTACGTTTACTCTCGTGTTAAAAATCTGAATTCTTCTAGAGTTCCTGATCTTCTGGGCAGACTCTCACACGCCTACCATCGACACTCCAAAGTCT
+
4489344474445544;=@<::@;69955599.55<<2:=29.4:999;<95666<9>16655.57<999<<///477797'9<6;<@G8?///,//-3--(///;/5.55555:::4955.5.559:555;.55;;8=@@@>>?;;655556<;8<550/727)////99999.45555&55:755555$5555=6>;;;<669669=>==+<555;.5.5@4999944439598///:)///:./56;>;;;<<5556/4:<;,//77779:44.5<3;;><
@ATNG8:00437:02000
GATGGTAGTGTCAGTGCGCGTCGTCCAGAAGATCAGGAACTCTAGAAGAATTCAGATTTTTTTAACACGAGAGTAAACGTAAAAAGAAGGTTTTTTACAAGACTCACGTTAACAATATTGCAGCAGTACGCACACAATCGAAGCGCAGTAAGGATGGCTAGTGTAACTAGCAAGAATACCACGAAAAGCAAGAAAAAAGAAGTACGCTATTAAACTATTTAAACGTACCTGTCTCTTCCGAAACGAATGAGTACTGTATCTATGTGTGCGCTACCATCGACACTCCAAAGTCT
+
@?@@?BCCBCCCCCDCCCCBBBBCDACCFAECBBCE@B?BBABABB?BA@C>A@:9:>>>==#?;@@BBBCA@999+7>:::;;*9;4:4;;;;;%;AA;?@@ABBCBB@B@BB@BCC@CCBBBCCBBCBBCCCBB=@B:96;@???B:94;>BBC@CCBCBBBC?BBB@00+00*0@>:@A??>?5????BCCBBB)??<?BBBCD>>>/67)7999=)88-8ACCC?CCBBBBC?@?:99/78718BBBBBBBBAAABAAAABBBBBBBBBB>==ADDA@;::566.<000
@ATNG8:00443:01992
GATGGTAGTACATGATAGACGACACCAGAAGATCAGGAACTCTAGAAGAACTTCAGATTTTTGACACGAGAGTAAACGTAAAAAGAAGGTTTACAAGACTCACGTTAACAATATTGCAGCATTACGCACACAATCGAAGCGCAGTAAGGATGGCTAGCGTAACTAGCAAGAATACCACGAAAGCAAGAAAAAGAAGTACGCTATTAACTATTAACGTACCTGTCTCTTCCGAAACGAATGAGTACGTGTGCGACGTGTCTCCTACCATCGACACTCCAAAGTCT
+
:::<8<;;A=?DFDBBBA@?:99<@=99;?;<;AB@=B?@@;?<98477)//699==>???+65=::::999=<919844444$4838.44(39:6<;;;=;?00)/36606/3,37;8844.4444;455949<5516;99559=.4.44589:::///:488;;;;8:99>>?>BBA<A5797277333$/50------/<>9<9=<<<7;7;??@A?@BAA???>A<>?@;?@?=@BBABBB998=<:///6//3::=8?==>B>B@@AA>==:9<6<=//
@ATNG8:00444:01990
GATGGTAGCTCACGTACGTCACACGTACTCATTCGTTTCGGATGAGACAGGTACGTTAATAGTTAATAGCGTACTTCTTTTTCTTGCTTTCGTGGTATTCTTGCTAGTTACACTAGCCATCCTTACTGCGCTTCGATTGTGTGCGTACTGCTGCAATATTGTTAACGTGAGTCTTGTAAAACCTTCTTTTTACGTTTACTCTCGTGTTAAAAATCTGAATTCTTCTAGGTTCCTGATCTTCTGGGTCTCTCTCTCACGCACTACCATCGACACTCCAAAGTCT
+
69>?9=B@AB@;;9=B;;ACB@@ACCCJCCCC@BBBC=CC?BBBBBBDDE?BBCBD?B@BBBBAC>@@BBCCAAA?BCCCC3B@>@BBB=ACBB>AAB=AA>>>??AA?BCBCBBCB<BAA:A<AB=<;>>=:=???:>>?A>==@<;;?B==;;6;;;=BB=B;>>?@@@@A@<;;;?>2>5;7;?AAA.;;BBB:A@@???@@@@<@@@@/@>>>A;>;>@<@ABB=A=A9::;=::4:66>6=///77==@A@@@@@:::?5::=<==@>>><AA:@@??
@ATNG8:00444:01998
GATGGTAGACACGTGTGCTCTCTCGTACTCATTCGTTTCGGAAGAGACAGGTACGTTAATAGTTAATAGCGTACTTCTTTTTTCTTGCTTTCGTGGTATTTCTTGCTTAGTTACACTAGCCATCCTTACTGCGCTTCGATTGTGTGCGTACTGCTGCAATTTTGTTAACGTGAGTCTTGTAAAACCTTCTTTTTACGTTTACTCTCGTGTTAAAAATCTGAATTCTTCTAGAGTTCCTGATCTTCTGGGATGTGTGCGCAGTGCCTACCATCGACACTCCAAAGTCT
+
5::<8ACBBBC@@;><>>><@<==@A<@@==<6@999,4;.4.6>;::>>695:>>9=4::??:=9:00/8998;3333333#3717333,3<;;383//(/60///(///(//8866680559498=>>>>>??<>=;;188:=>?7:8<=;;8;A949;;+//+/.5:3779B;;7;=@>>2C:B?BBGDG5BB;;;6;AACBBB@A@@CGDD2A;::A>B>BB?CCBB7478=;>7777840>>?7?0/0///?AA7889:5:7725::;577979187.7778
@ATNG8:00445:02001
GATGGTAGCTCGCTGATGATATCTCCAGAAGATCAGGAACTCTAGAAGAATTCAGATTTTTAACACGAGAGTAAACGTAAAAAGAAGGTTTTACAAGACTCACGTTTAACAATATTGCAGCAGTACGCACACAATCGAAGCGCAGTAAGGATGGCTAGTGTAACTAGCAAGAATACCACGAAAGCAAGAAAAAAGAAGTTACGCTATTAACTATTAACGATACCTGTCTCTTCCGAAAACGATGAGTACTGTATCTATGTGTGCGCTACATCGACACTTCCAAAAGTCT
+
A@AB?CB==?@C@999BBBCCDDAA?ABC@CCDC@@=@?::;BAAD@CC?B?BBBBDDCD3B<?>B99:?>BCC=@>@>==>,=@<A9@@@3;;:?A??CDA@99:4:=???D;;66<<<@B=BAAAAACAAA@BCCE@BBBCCCAB>B@B@A?ACCCCBBB????A9:6:@>AA?077777)39;8;;=;>=';@?>>>?CCB?8818:888>9=:=7688815557755262////&..3222...533585555599=8797<:98>;A>=9;./(.(...&/678
@ATNG8:00408:02048
GATGGTAGTACATGATAGACGACACCAGAAGATCAGGAACTCTAGAAGAATTCAGATTTTTAACACGAGAGTAAACGTAAAAAGAAGGTTTTACAAGACTCACGTTAACAATATTGCAGCAGTACGCACACAATCGAAGCGCAGTAAGGATGGCTAGTGTAACTAGCAAGAATACCACGAAAGCAAGAAAAAGAAGTACGCTATTAACTATTAACGTACCTGTCTCTTCCGAAACGAATGAGTACAGAGAGTACGATATGTCTACCATCGACACTCCAAAGTCT
+
:::>@DBAB==GB=ABCCBCCBBBB?BBB>BBBA@A=@>@CDCBBBABB?A=AA@BBBCD5C@CCCCCCCCCCC>CCBBBBB2AA>@4;;;.<BC@JCBBCCCDC?C?CC?BBC?BBCCDDAAACBBCCCCCACDCC?@@CCCCCC?C@CBA>BCBBBBBC@CCCCCC?BB=BBC@CA?>?7>=>:?BABB3BC<?9::CBBBB?B?CBBB@B@@ACBB?BCBBBCB?A@@@@9@@@>AAAECCBBBBBCCCBBACBBBBBAAAB@BBBCBBBAA=:AC;AA@>
@ATNG8:00414:02046
GATGGTAGTGTCATATGAGAGTGTGTACTCATTCGTTTCGGAAGAGACAGGTACGTTAATAGTTAATAGCGTACTTCTTTTTCTTGCTTTCGTGGTATTCTTGCTAGTTACACTAGCCATCCTTACTGCGCTTCGATTGTGTGCGTACTGCTGCAATATTGTTAACGTGAGTCTTGTAAAACCTTCTTTTTTTACGTTTACTCTCGTGTTAAAAATCTGAATTCTTCTAGAGTTCCTGATCTTCTGGAGATACACATGATACTCTACCATCGACACTCCAAAGTCT
+
BBCC?BBABBCCCCECCCCCBBBCCCBBBBAA?AEEE=AB@C?@AAB<CF>BBBBB>B@CFCD@C@CCCDA@@BB=;;;;;*<@<?=@@:@@A@?BBC?CC@BBBCDD@CCCCCCCC?CCC@D@CCDDBBBB?BBCB@CBBBBCCCDCBBBCCCC?BBC????@@CCBBACCBB=A????5?<A>A@@@@@A#ACCDE>B@?@BBBBBCACCCC5CAAAB@CDCC@CCCCBBB@A>ACCBCC?BBB<@@ABBCCEDBBBCCDDCBAC@AAACBBBCBB?A?8BC99
@ATNG8:00418:02036
GATGGTAGAGTATCATGTGTATCTCCACGAAGATCAGGAATCTAGAAGAATTCAGATTTTTAACACGAGAGTAAACGTAAAAAGAAGGTTTTACAAGACTCACGTTAACAATATTGCAGCAGTACGCACACAATCGAAGCGCAGTAAGGATGTCTAGTGTAACTAGCAAGAATACCACGAAAGCAAGAAAAAGAAGTACGCTATTAACTATTAACGTACCTGTCTCTTCCGAAACGAATGAGTACGTGTGACGTACGTGAGCTACCATCGACACTCCAAAGTCT
+
8::<8=CABC955=B969>>@<A=@+////7::===C@B>BBCBDD@BB?B?A@?;;;;;$9.49599;==>CA46:@@@@@0>B@D>BCB6;;A>A<;;54444.4:<=;@@@9@B::;CCCCABBCCCGC?;;;;5;;@BABBB?C@CCCCCBBBBBAA?A@@@BB?AB=ABA8:9BBB=999?@@ABB2BB?BBADBBBAA=A?BBDD@C?AAA;;7;AA@BBA?B@;<<6;@?<@@ABAABBCCCCCECDCCCBBBD@@@A?AAAADBBBBB?BB>BDBC
@ATNG8:00419:02069
GATGGTAGCGCATATCAGCGCAGCCCAGAAGATCAGGAACTCTAGAAGAATTCAGATTTTTAACACGAGAGTAAACGTAAAAAGAAGGTTTTACAAGACTCACGTTAACAATATTGCAGCAGTACGCACACAATCGAAGCGCAGTAAGGATGGCTAGTGTAACTAGCAAGAATACCACGAAAGCAAGAAAAAAGAAGTACGCTATTAACTATTAACGTACCTGTCTCTTCCGAAACGATGAGTACGATGAGATCTCGTGTGCTACCATCGACACTCCAAAGTCT
+
A@AB;CB=BCCC@AACBBCA@@CCC>BCCFBBAB;;2:;>?@CABB?BB@B?AABDDDDD5C@@::;CBCCCCL?CCCCCCC5CA;?4:::.;AA?BCCCCCCBB=A=@@<@AB?BBCBBBBCBBBBBCCCC>BCCCABBBAABBB?B@CCC?BACBBBBB>BBB@@@?@@:@@?8==:::/3;<8878797$/96:///878;B<@<<BBB@B?>>CCC?BCCDCCC?A?BBA<B;;:BBBBBBBBBBBBBCBAB:::?@A@BB?BBBB===>==:>>7CB;:
@ATNG8:00423:02040
GATGGTAGTGTGTCTCTGAGAGTAGTCTCATTCGTTTCGGAAGAGACAGGTACGTTAATAGTTAATAGCGTACTTCTTTTTTTCTTGCTTTCGTGGTATTCTTGCTAGTTACACTAGCCATCCTTACTGCGCTTCGATTGTGTGCGTACTGCTGCAATATTGTTAACGTGAGTCTTGTAAAACCTTCTTTTTTTACGTTTACTCTCGTGTTAAAAATCTGAATTCTTCTAGAGTTCCTGATCTTCTGGTAGAGCGTGCATATATCTACATCGACACTCCAAAGTCT
+
DBBB?CCCCCCBCCCCCCCCCCBBBCCCCCC?@@BB>BB?B?BBBCCCD?ABCCEAE@CCCC?B?BCCBBCCCCACCCCCBB#@@=@ACC<CCBB>BBB?BC@BAADCC@CCCCCCCDBCCC@B?BBBCDCCB?BBCC@CDDCBBCBBCCCCDBBB?B;;;;D@D@BBBBCCCCC@BBBBB:B@B?BCCCDCC#CBBAB=BBCBCCBBBD@DDDD3BBBCC>B>BG@CCCCCCB?B@CCCBBC@AAB?CCECCCAAABBCCCDDCCCCCCCCDCCABA>BB<BB::
@ATNG8:00423:02050
GATGGTAGGCGGAGAGTTAGACGCAGTACTCATTCGTTTCGGAAGAGACAGGTACGTTAATAGTTAATAGCGTACTTCTTTTTCTTGCTTTCGTGGTATTCTTGCTAGTTACACTAGCCATCCTTACTGCCGCTTCGATTGTGTGCGTACTGCTGCAATATGTTTAACGTGAGTCTTGTAAAACCTTCTTTTTACGTTACTCTCGTGTTTAAAAATCTGAATTCTTCTAGAGTTCCTGATCTTCTGGGCTGCCTGATATGCACTACCATCGACACTCCAAAGTCT
+
==>C<9993/0)//:::8=BABC>>>666<666:<<<=7<>;@<=<<@<@@?@=B??<<9:=:=494::999:8886:::::)8848==?6=CBC?CBB>??;:99ABB<@==>>985425505396555,5997=@:;6;=>=775677=>96//-(----66'.)-6...55..*.::::.:1515:CCC.<<:827<A@<<==<=;1<===.<657>9<0883;999755383:85///36666.6///4957777589;//.46688875779153-375.
@ATNG8:00426:02052
GATGGTAGCGCATATCAGCGCAGCCCAGAAGATCAGGAACTCTAGGAGAATTCAGATTTTTAACACGAGAGTAAACGTAAAAAGAAGGTTTTACAAGACTCACGTTAACAATATTGCAGCAGTACGCACACAATCGAAGCGCAGTAAGGATGGCTAGTGTAACTAGCAAGATTACCACGAAAGCAAGAAAAAAGAAGTACGCTATTAACTATTAACGTACCTTTCTCTTCCGAAACGAATGAGTACCTCTCAGACGCTCGTCCTACCATCGACACTCCAAAGTCT
+
CCBB?B:6:BMEBA@CCCCBBBCCC=CCC@BBBCCC@C?BACCBB?BBB?B???B;;;;;*;>ABCBBCECCCF>CCBBBBB1A@=A<AAA9ADG?CCCCBCDCC@C@CD@BBB?BBCBBBCCCCAABCCCCACCCD>@@CCCCCC?C?CBB?BCCCCDDD?BBBBBB@CBB>BC999??>7=992999999%9A;997?@ACBB?C?AAAA;?;:=C@A7;;6;CBC@D@CBB=B@@=@ACCCCB?BBAACCCCBBBBCAA>@AA>>???BBBBBB?AA:AA>>
@ATNG8:00427:02021
GATGGTAGTCTCAGATAGTCTATAGTACTCATTCGTTTCGGAAGAGACAGGTACGTTAATAGTTAATAGCGTACTTCTTTTTCTTGCTTTCGTGGTATTCTTGCTAGTTACACTAGCCTTCCTTACTGCGCTTCGATTGTGTGCGTACTGCTGCAATATTGTTAACGTGAGTCTTGTAAAACCTTCTTTTACGTTTACTCTCGTGTTAAAAATCTGAATTCTTCTAGAGTTCCTGATCTTCTGGACAGGTGTGCAGATACTACCATCGACACTCCAAAGTCT
+
448:8=;;ACBCCBAA@BAA@BCA@@C@CDCC@BCBD?CD@CACCCCCCC@BC@A@5;5;:=@:;055==>==BC>@ADFD3DD?CCBB=@A@A=A@@=AB<A@@A@A=AEB@>?997:?B?C?BABBB@AC=@@@@>BBA;;;CBBBBCBBB@@<@@@=@@?C=>456;<;<>9;9999&5.575599*5<@BC>BCCCCBBGED?CBBA0A?;;:<@<@B?BBBBBCB?B@B;:;BB?@AB?;;;D?BBA@@@AA>>@@@@<BABBD@@@AD@DD<@;;:
@ATNG8:00436:02060
GATGGTAGGTGCACATGAGTGTATCCAGAAGATCAGGAACTCTAGAAGAATTCAGATTTTTTAACACGAGAGTAAACGTAATAAGAAGGTTTTTACAAGACTCACGTTAACAATATTGCAGCAGTACGCACACAATCGAAGCGCAGTAAGGATGGCTAGTGTAACTAGCAAGAATACCACGAAAGCAAGAAAAAGAAGTACGCTATTAACTATTAACGTACCTGTCTCTTCCGAAACGAATGAGTACTATGTAGAGCTCTATACTACCATCGACACTCCAAAGTCT
+
488<8=?D?B<B<;;;>?ABBBB@@?@CC@:;9CBB?C@BBCCCBB>@@=@@BAB;;;;;;%;>ABCBCCCCDDD>BBCC@CC@BB9>4;;;;*9@B?CCBBBBCCC@B@BB?CCD?CBBBCCCCCBBCCCCAC@DDAA?BBBA?===9@=@BB@BBBCCCCB?@@B@??7<>8?@>8<>999+:==9:9:9:.7A<C795AAAAB7;7:>>A3868BHCC@CGFCCBB@C@DDE>D:;;;BCB@A@BBBBBBBBBBBCBBBCDCAA>ABB?;;@===188-;@@@
@ATNG8:00440:02027
GATGGTAGGACGAGCGTCTGAGAGGTACTCATTCGTTTCGGAAGAGACAGGTACGTTAATAGTTAATAGCGTACTTCTTTTTCTTGCTTTCGTGGTATTCTTGCTAGTTACACTAGCCATCCTTACTGCGCTTCGATTGTGTGCGTACTGCTGCAATATTGTTAACGTGAGTCTTGTAAAACCTTCTTTTACGTTTACTCTCGTGTTAAAAATCTGAATTCTTCTAGAGTTCCTGATCTTCTGGGTGCGCTACAGTCTCTCTACCATCGACACTCCAAAGTCT
+
AACC@CDD?BBCC@?ACCCBBBCC?CCCCCCC@CBBD>AA=A?CDCCCBB?BCCCC@C@CCBBAC?CCCCCCC@@<99999*:B?BBCC>BC;;:;BB>BC=AABDEF@CCCCBBBD@CCC@D@GABB999A@CCCC?CCCCCCCCCCCCCBBBC@C??>@D@C@CCCCAAACC@CBAA@7@;@;;;;;.;CBBB>CCDCCDCCCC=AAA@0@@AAA=A?BCBCBADDCC?C?BBBDDC=@::;/;BBCCCCCCCCCCBBBBBA?ABBCCCCBBB?CC>C@@?
@ATNG8:00441:02036
GATGGTAGTCTCAGATAGTCTATAGTACTCATTCGTTTCGGAAGAGACAGGTACGTTAATAGTTAATAGCGTACTTCTTTTTCTTGCTTTCGTGGTATTCTTGCTAGTTACACTAGCCATCCTTACTGCGCTTCGATTGTGTGCGTACTGCTGCAATATTGTTAACGTGAGTCTTGTAAAACCTTCTTTTTACGTTTACCCTCGTGTTAAGAATCTGAATTCTTCTAGAGTTCCTGATCTTCTGGACGACGCGCACTGACACTACCATCGACACTCCAAAGTCT
+
5:A@8<;9;BBCCCCCCCABACDBBBBCCB@@>ACCH>DD@D@BBCCEBB?BBBBC@C@CBBB>@?ABB;;;<<<5::<<:'::7::<<2=:5616<>7>D9696>=@?CDDDBBBCACBB@B?CCBBBBBB?BCDC@CCCCCBB@@@@@AABAB?BCC@CE?B?AAAAACCCC@BCCCC:B@D@BBIEI5CCCDI?AAA9;;CBCCAC@BB?BBBBC@CAIDACCCCBBB@D@BBBDBB@BCC@BBBBAAB@@@@@ABCCCCBB@BBBBBBCBCB@BC>CDDB
@ATNG8:00442:02029
GATGGTAGGAGACACGTCGCACACGTACTCATTCGTTTCGGAAGAGACAGGTACGTTAATAGTTAATAGCGTACTTCTTTTTCTTGCTTTCGTGGTATTCTTGCTAGTTACACTAGCCATCCTTACTGCGCTTCGATTTGTGCGTACTGCTGCAATATTGTTAACGTGAGTCTTGTATAACCTTCTTTTACGTTTACTCTCGTGTTAAAAATCTGAATTCTTCTAGAGTTCCTGATCTTCTGGGTGCGCTACAGTCTCTCTACATCGACACTCCAAAGTCT
+
;;>?<>B@?CC@AABBBBCBCC;;:@CCBCCG@BBBD?BA?B>AB;;:AA:??@:>:A;>=@@9@?ACABBAB@F@BBBBB3BA>A99:,7;89<BA>;=?:>?AAAB?BCBBBBBA=>>><>:==@?@;;;=;;;@D8>?;;;;;;BBAABAA=AA>:==181/99///77;37;>99594905555'2666;0888799::8838;;;)98:6816-6=189999:=:>=@>>76816699/69///=@@:9=98889<=;7999666///3>>3>B::
@ATNG8:00443:02052
GATGGTAGGACGAGCGTCTGAGAGGTACTCATTCGTTTCGGAAGAGACAGGTACGTTAATAGTTAATAGCGTACTTCTTTTTCTTGCTTTCGTGGTATTCTTGCTAGTTACACTAGCCATCCTTACTGCGCTTCGATTGTGTGCGTACTGCTGCAATATTGTTAACGTGAGTCTTGTAAAACCTTCTTTTTACGTTTACTCTCGTGTTAAAAATCTGAATTCTTCTAGAGTTCCTGATCTTCTGGGTGCGCTACAGTCTCTCTATCGACACTCCAAAGTCT
+
BBBB?BBA?@AA?@ABBCCBDBAB?BBACBBC?CDDD>CC@C?ABBBCCE?CCCCC@EBDDBB?C@CCCDCCCBB?BEEED2CC?B?AA:@A@@<ABB>BB9;;;EDHACHCCCBBD@CBC@B@CCCCDBBB@BCBB@CCCBBBBBBBBBBCCCD@CBC?CB<@=@@@BCCCCC?BBCCB7B<@=AAAAA,@A@@@;ABBBBBDAA@<@CBC0BBC;;9;ACCACCCBCBC@D?BBDCCC?BBBC=CB:;:;@@ACCBBBBBDIECCCBCB@A?AI=EB<;
@ATNG8:00445:02024
GATGGTAGTGCGTGAGAGAGAGACCCAGAAGATCAGGAACTCTAAGAAGAATTCAGATTTTTAACACGAGAGTAAACGTAAAAAGAATGGTTTTTTACAAGACTCACGTTAACAATATTGCAGCAGTACGCACACAATCGAAGCGCAGTAAGGATGGCTAGTGTAACTAGCAAGAATACCACGAAAGCAAGAAAAAAGAAGTTACGCTATTTAACTATTAACTGATACCTGTCTCTTCCGAAAACGAATGAGTACTGTATCTATGTGTGCGCTACCATCGACACTCAAAGTCT
+
::<=>BBB<<655<<;;;<9>A;;5)5<<8=BCFDC@B=00///)/659:6:=A@::3<9<$91373;<<@>788*98;4:<:'<;.44.44444#59<6:<665;;//,/5::3:9:5:<::?A??>@@@?B::9=@@BD@CBCCCHDC@B?B@@=@BCCB@@@?@AAACB@CG?B@>8<<998+3:>=BBDDDD)@A:9739@BABABB>B>A<99697///6666//5552283802222&2..(....3355555555:;88522525257272228867...9082..
@ATNG8:00433:02089
GATGGTAGACATATCGTACTCTCTGTACTCATTCGTTTCGGAAGAGACAGGTACGTTAATAGTTAATAGCGTACTTCTTTTTCTTGCTTTCGTGGTATTCTTGCTAGTTACACTAGCCATCCTTACTGCGCTTCGATTGTGTGCGTACTGCTGCAATATTGTTAACGTGAGTCTTGTAAAACCTTCTTTTTACGTTTACTCTCGTGTTAAAAATCTGAATTCTTCTAGAGTTCCTGATCTTCTGGCAGACTCTCACACGCCTACCATCGACACTCCAAAGTCT
+
CDCB?BDCCCCBBBCCBBCCDCBBBBBDDC@A>@BAC=BA?A@BBCCBEF?BBBBB?B?BBBC@C?BBBBBBBBB>??:::+@?9>8//'/00/5==><>>;>??BB@<@A???@AA;AAA<A;A?>==>>>=DAA>7??AA?>?A???AA>>>>;@@A=>@;@=@>>>@AA>>:>AADD5@8:8;@DDD/AA@@@7<<><<<>99;39979+:AB@@<@=??<?@?A<==;>;>AA@@@:=>>=@>>>>>>AAAAA@@@9>;;7;8::??>A=;:=@9@@>>
@ATNG8:00439:02105
GATGGTAGCGCATATCAGCGCAGCCCAGAAGATCAGGAACTCTAGAAGAATTCAGATTTTTTTAACACGAGAGTAAACGTAAAAAGAAGGTTTTTACAAGACTCACGTTAACAATATTGCAGCAGTACGCACACAATCGAAGCGCAGTAAGGATGGCTAGTGTAACTAGCAAGAATACCACGAAAGCAAGAAAAAGAAGTACGCTATTAACTATTAACGTACCTGTCTCTTCCGAAACGAATGAGTACGATGAGAGAGCTCTCTCTACCATCGACACTCCAAAGTCT
+
BBCC?B:6;@AABCCCBCCB@B@@@;ACCACCDCA@>@@BBBCCCC?CD@D?@??:;;;;;;#;>CBBBCCIBABB>BBBBFEE3BC@B<@@AA1BEDAHBBBBBCDC@C?CC@CBC?BABBDCCBBCCCCBBBC@CCCC?BBBABA@@=B>BBB@CCCCCCCC?CDCCBB?BB?BBB>BB8883:??:?CCCC2BB?B?>?CBBBC>A>ABBB<?<;@CAB?BBBBCBCAC?A@@9@;;6:CCACCCAAACCBBBBCCBAAAAA@@A>@BB@>@>@AB<BB:?977
@ATNG8:00448:02090
GATGGTAGAGTATCATGTGTATCTCCAGAAGATCAGGAACTTTAGAAGAATTCAGATTTTTTAACACGAGAGTAAACGTAAAAAGAAGGTTTTTACAAGACTCACGTTAACAATATTGCAGCAGTACGCACACAATCGAAGCGCAGTAAGGATGGCTAGTGTAACTAGCAAGAATACCACGAAAGCAAGAAAAAAGAAGTACGCTATTAACTATTAACGTACCTGTCTCTTCCGAAACGAATGAGTACTGTATCTATGTGTGCGCTACCATCGACACTCCAAAGTCT
+
7777488>ABA@@?CAAACCB?@@A<@AA=BA?@AA@D?ABA=AAC>;;8;?BC@@@AAAA(A?BBB@AAA;@AB<BA@@CCC1CC=@5<;<;*;BB?CBBBBBEB@>A@BB@BBB@BBBBCBAAACCCCCBCB?CC999;CCCCC@@=BIGCB?BBCDCDBB?ABBCCC?AB?BBB?@@999+8<<8=>@@AA(AB?B?@?CFBBB<?=?A==1808@C;;9;A@@@BB?B?BCB>BDE?BAAABBBCCAAABAABBBCA@BCCC9979BDC@@@>=>1//)0000
@ATNG8:00401:02130
GATGGTAGTGTCATATGAGAGTGTGTACTCATTCGTTTCGGAAGAGACAGGTACGTTAATAGTTAATAGCGTACTTCTTTTTCTTGCTTTCGTGGTATTCTTGCTAGTTACACTAGCCATCCTTACTGCGCTTCGATTGTGTGCGTACTGCTGCAATATTGTTAACGTGAGTCTTGTAAACCTTCTTTTACGTTTACTCTCGTGTTAAAAATCTGAATTCTTCTAGAGTTCCTGATCTTCTGGCTCTCGTAGTCAGATACTACCATCGACACTCCAAAGTCT
+
;::<75555:::5566659;=<==CAB=@CBB?B@@A<@B=C>;;;666>;@><<;8=8<;;:8<8;;;?=BC@A?@DDDC19625;@@<BBAA<A:;5;;=@@ACBA=@99:@;BC@AAB@D@BBBA@?@A=BBBC?@@@BB@AABBBBCCBB@@A;;7;>=@<A9:999=::89444/48<84555&4;;==266??@B@@@A29999(99=@@AD@EFACBBBCCC@D@BBBCCC?B;;8;AA@>000@AAACCCJAAAB8::AAABC@@?>@@=ACCC
@ATNG8:00414:02147
GATGGTAGCATCATGCATATCTCACCAGAAGATCAGGAACTCTAGAAGAATTCAGATTTTTAACACGAGAGTAAACGTAAAAAAGAAGGTTTTACAAGACTCACGTTAACAATATTGCAGCAGTACGCACACAATCGAAGCGCAGTAAGGATGGCTAGTGTAACTAGCAAGAATACCACGAAAGCAAGAAAAAGAAGTACGCTATTAACTATTAACGTACCTGTCTCTTCCGAAACTGAGTACGTGTGCGACGTGTCTCCTACCATCGACACTCCAAAGTCT
+
A?@C@BBBBBCCCBBCCAAACDCCB@BBC@CDCCBB@C@@@@BBBB@CB?C?A@@98999.8>@AACAABCBCB>>=?@@@@@&@@=@4::9*5:>7=666><;@@=B?BA>AAA<@@A@@@CBBBCBD;;;D@A@@CA@@@AAAAC>B=A;;6;G@@ABBCACCBBAA=AD?AAA=AA999+9>><@BBBB3AA?A???ABBBC?B@??@@;@>@@C@@>@BBBBBDADABBB<@@?:::BBABBBCBBCBBBBBBBB?BB@6=;;;?>>>==1;;8:BCC
@ATNG8:00416:02140
GATGGTAGATACTCGCTGATACACCCAGAAGATCAGGAACTCTAGAAGAATTCAGATTTTTAACACGAGAGTAAACGTAAAAAGAAGGTTTTTACAAGACTCACGTTAACAATATTGCAGCAGTACGCATACAATCGAAGCGCAGTAAGGATGGCTAGTGTAACTAGCAAGAATACCACGAAAGCAAGAAAAAAGAAGTACGCTATTAACTATTTAACGTACCTGTCTCTTCCGAAACGAATGAGTACGAGAGAGCACACGTGTCTACCATCGACACTCCAAAGTCT
+
<<<>@BCDCDFCC@AACCFCCBBBB<B@?=@BBABB?B?BBBBBCB?A@>A??>?99999(9<BCFBBBBBBB@8?????@@0?C>C5;;;;*;CC?CBDCDDCBB@B@CC@DDC?BCCABBBCCDECCCCCC@BCBB>AACCBBBB=B?AAA?BBBBBCCB?BAADCC@@A<@>?9=@:::,77819899:9%9@;A99:CFBBB:>:=@???6=8=<A@@<@BBBBCC@C@AAA:A??<?BBBBBBBBBBBBBCBBBBAAABAAAA?>>>=>>><<<8<<5=888
@ATNG8:00418:02130
GATGGTAGTACATGATAGACGACACCAGAAGATCAGGAACTCTAGAAGAATTCAGATTTTTAACACGAGAGTAAACGTAAAAAGAAGGTTTTACAAGACTCACGTTTAACAATATTGCAGCAGTACGCACACAATCGAAGCGCAGTAAGGATGGCTAGTGTAACTAGCAAGAATACCACGAAAGCAAGAAAAAGAAGTACGCTATTAACTATTAACGTACCTGTCTCTTCCGAAACGAATGAGTACGTGTGCGACGTGTCTCCTACCATCGACGAATAGAAGTCT
+
DCBC?CDCCC=BBBBFABBD:;;BD@BCC@;;;BDD799;BCBB@?;@A?@=A@BBCDDC5C@CBBCCCD;:;C=C@@@CDD5DLACACDD<CCD>BB;9;CC;;;4:=B@>C@@=?AA?BBCCCCBBBBCCD@CCCC@CBBCCCCB?C@BAA>ABBDCBBB?BBBBCC@BB@BBA<??888-8<<898989(7?8>777BBBBC?C@BBBB?B@@@CAA=ABBBBCB?B>AAA9A@@=@ADCBBCBBBBBBCCCBBBBBBB?AAB=BBBBBBBC><<>A:>>;;
@ATNG8:00420:02146
GATGGTAGCGAGCGAGTGTGTATACCAGAAGATCAGGAACTCTAGAAGAATTCAGATTTTTAACACGAGAGTAAACGTAAAAAGAAGGTTTTTACAAGACTCACGTTAACAATATTGCAGCAGTACGCACACAATCGAAGCGCAGTAAGGATGGCTAGTGTAACTAGCAAGAATACCACGAAAGCAAGAAAAAGAAGTACGCTATTAACTATTAACGTACCTGTCTCTTCCGAAACGAATGAGTACGTGTGCGACGTGTCTCCTACCATCGTCACTCCAAAGTCT
+
@@@@=@=BABBBAABCDBBBBCCBA?BCD@CCCCAA?A?ABBCBAA>BB>A@ABB;;;;;):?CDCCEFDDCCC>BBBBDED5CC=A9@AAA,ABH@CCCDGGC??>A@CC@CBB?AAADCCCBBCCDCBBCD@CBBB?BBA@@@994;>B;;7;CCBBCCC@CDDCCC?BB;???<?>AAA399949@BBB3BC@B:::CCCBB@B?BBBC?B???BAA=ACBCCCD@C@@>=5?;;5;@@@CCCCCCCBBAAAA@@B??@?AAA?ABABCCDBBB@CC=BB;;
@ATNG8:00422:02128
GATGGTAGCTCTGCTCTGACTCTCGTACTCATTCGTTTCGGAAGAGACAGGTACGTTAATAGTTAATAGCGTACTTCTTTTTTTCTTGCTTTCGTGGTATTCTTGCTAGTTACACTAGCCATCCTTACTGCGCTTCGATTGTGTGCGTACTGCTGCAATATTGTTAACGTGAGTCTTGTAAAACCTTCTTTTTTTACGTTTACTCTCGTGTTAAAAATCTGAATTCTTCTAGAGTTCCTGATCTTCTGGGTCTACGCTCGTCGCGCTACCATCGACACTCCAAAGTCT
+
55<=:=;;;666>BCCECBCCCBCCCCCDC@@>@CCL>CB?B@CBBBDCB@CCJCB@B?CCCD?C@CDBCCCEGG@BAAAAAA#BC@CBCC>CBBBACII@CC@;;;DEIACCBBBHCCACDC?B?CDCC:;;B@CCED@CBBBBCFBBBCCCBAAB@DGG@??=@?BABCBCA@A=A;;;;.;5;@<<;;;;;#;BBBH>CBBCCCCAA@?CBCB0B@ABE@C@BD@CA@AA0000?AAAAAB=@;;;0<@AA;;;CBB;<<FDBBCC?BCBEA@@?::4:D=CEBB
@ATNG8:00425:02153
GATGGTAGCGCGACGAGCGTAGACCAGAAGATCAGGAACTCTAGAAGAATTCAGATTTTTAACACGAGAGTAAACGTAAAAAGAAGGTTTTTACAAGACTCACGTTAACAATATTGCAGCAGTACGCACACAATCGAAGCGCAGTAAGGATGGCTAGTGTAACTAGCAAGAATACCACGAAAAGCAAGAAAAAGAAGTACGCTATTAACTATTAACGTACCTGTCTCTTCCGAAACGAATGAGTACTATGTAGAGCTCTATACTAATCGACACTCCAAAGTCT
+
BBCC@CBBBBBCBBBCCCA@>=00+/::7<CCB99;:@CCDCCCA?BA>B@CA?78777(9;ABBBBBAAA@A;@@?@@@@0?C>B5;;;;$5@@<=ABABBCBB@B@CC@CCF@BBAABLEBCC;;=CCBB@CBBD?BBCBCBBA=@=@@@<@AAABCCC@CCBBBB@AB>ACC?@?9999*9<<8<AAAB3@A=9:8>C???A=A;@@BB8;7;>B@@>@CBBBBB?B?BBC>AAA?BBCBBBBBAAABAA@BB=======<<8<=<<9;=<@<@B:=888
@ATNG8:00431:02125
GATGGTAGCTATACGTATATCTATGTACTCATTCGTTTTCGGAAGAGACAGGTACGTTAATAGTTAATAGCGTACTTCTTTTTTTCTTGCTTTCGTGGTATTCTTGCTAGTTACACTAGCCATCCTTACTGCGCTTCGATTGTGTGCGTACTGCTGCAATATTGTTAACGTGAGTCTTGTAAAACCTTCTTTTTACGTTTACTCTCGTGTTAAAAATCTGAATTCTTTCTAGAGTTCCTGATCTTTCTGGACGACGCGCACTGACACTACCATCGACACTCCAAAGTCT
+
9;BB?ABBCB=BBBDCDCCCDDDCCCBABB<<5<;;;;*:@<@<BAADECC@CCCBB?B?:;:C8;98@=CB984B<?;==<<<#<=8=873(3:9=9>>A=BB?A@@BA@>BBBAABBB??AD<A<???:;;??<?AAA:>>BB>>>A@@@AA;;;A=@@?=AA<A;A@@@??@AA;>>AC>5A<A9<<;<9.9A@@@8@@AAA@@>>?<AAAA/A::;@:=9878-8>>A7676;-//<<;;;6;AA=BAAAA???DA>>>@:::>>>;>;=>BAA>==;>A9A???
@ATNG8:00432:02130
GATGGTAGGACGAGCGTCTGAGAGGTACTCATTCGTTTCGGAAGAGACAGGTACGTTAATAGTTAATAGCGTACTTCTTTTTTTCTTGCTTTCGTGGTATTCTTGCTAGTTACACTAGCCATCCTTACTGCGCTTCGATTGTGTGCGTACTGCTGCAATATTGTTAACGTGAGTCTTGTAAAACCTTCTTTTTTTTACGTTTACTCTCGTGTTAAAAATCTGAATTCTTCTAGAGTTCCTGATCTTCTGGTGTCTGATCTGTATCACTACCATCGACACTCCAAAGTCT
+
@<?CABBB@CC?@BBBBBBABABB?BBABCBB@BCCC>BB?B@CDDCCCC?CCCCC@C@CCCC?C@CECCBBBDF@?>>>===#=>;?>?@;@DAB>BDLDGC?AAACCC@CCDDDCBB?BCC@C?CCCCA@@C@BBCC@CCCBCCCBCDDCCBBBC?CBB?998:?BBCCCCDDD@CCCCE;@=@>;;;;:;:;";BCCC>CCCCCGICCB?BBBC5CCCCCAD@CC@CCCCB@@>@@CCCCCC@C?A=ACCAAACBBBBBBCCCCBBB@BBBBBDDCCC@CD?CBBB
@ATNG8:00434:02147
GATGGTAGATACTCGCTGATACACCCAGAAGATCAGGAACTCTAGAAGAATTCAGATTTTTAACACGAGAGTAAACGTAAAAAGAAGGTTTTACAAGACTCACGTTAACAATATTGCAGCAGTACGCACACAATCGAAGCGCAGTAAGGATGGCTAGTGTAACTAGCAAGAATACCACGAAAAGCAAGAAAAAGAAGTACGCTATTAACTATTAACGTACCTGTCTCTTCCGAAACGAATGAGTACTGTATCTATGTGTGCGCTACCATCGACACTCCAAAGTCT
+
//9:6;BA??;;;;>BC;;;AACDD>BBB?:00>00*/4000>==?>@?=A>A@@??==?.?=?AAA@993333(3844444$4;7;3;;;1;=?@BBBBBB@@@<@=BB?BBBACCCBB@AACEGGLCBAA;;;;;<??@@@@;:6;=BAB@CCCBBAAA>ACCAAA?::89A?:=>9888(8878<>?@@2AA?BBBBBBB@?:=:<=>C6;7;?BBB@BDA@@AA>A=ABA;@??<???ABBBAAACCEBBBBBBBBBAAAAA?===>>>=;::088):>@=
@ATNG8:00439:02159
GATGGTATACATATCGTACTCTCTGTACTCATTCGTTTTCGGAAGAGACAGGTACGTTAATAGTTAATAGCGTACTTCTTTTTTTCTTGCTTCGTGGTATTCTTGCTAGTTACACTAGCCATCCTTACTGCGCTTCGATTGTGTGCGTACTGCTGCAATATTGTTAACGTGAGTCTTGTAAAACCTTCTTTTTTACGTTTACTCTCGTGTTTAAAAATCTGAATTCTCTAGAGTTCCTGATCTTCTGGCGCTCTGTCACGTCTGCTACCATCGACACTCCAAATTCT
+
CBCC@BBBBDDDDCBBBBBCCCCCBBCDDCBB=A:::9.;B>A?BBCCBBD?BBCAC?A?CCBB?B>BBBBBBBBC<?==<=<=#98.7=>6:???=?=@<::49??AA?;>>>>A@>>9@@@9>=@:::8;>><A>=<<AAA@?@@>>>>>??>>>8<::7:E=A<A==>@AAAA<>>>DD5@:;8776766%8==>@:??@??@A>>>C:CCCD/AAAAA<A<AAAAA@=>=<@6:;>AAA<@>>8<<<=:::@@??@@@??>AAA;A?A=>>C@@@:??9@=>>
@ATNG8:00440:02125
GATGGTAGTGATACAGATCAGACACCAGAAGATCAGGAATCTAGAAGAATTCAGATTTTAACACGAGAGTAAACGTAAAAAGAAGGTTTTACAAGACTCACGTTAACAATATTGCAGCAGTACGCACACAATCGAAGCGCAGTAAAGGATGGCTAGTGTAACTAGCAAGAATACCACGAAAAGCAAGAAAAAGAAGTACGCTATTAACTATTAACGTACCTGTCTCTTTCCGAAACGAATGAGTAACAGAGAGAGCTCTCTCTACCATCGACACTCCAAAGTCT
+
@?@@@CCCBBCBCCBCBABACBCBA?BBC?B?@ABC@D@CCCAAA?AC?C???<:999-76>?B>?>BCCDC>A>99898(9=9;2733&37>4A>;;@@>>><@:>>=?;;7=<@@@ABA>>>>><<<@:>>>A;><>@=>655-7:>>B=BB===@AA;???@>=<>D@DAA8<<7888&77805:788)25,5>AAD@;;;<>;>@@B=A<@;8889===>?>>@-818//)/00*0:79-/)///9<??;;>8::@@@@==:=CAAAA>>>A=AD8AA>=
@ATNG8:00409:02185
GATGGTAGCAGACGTGACAGAGCGCCAGAAGATCAGGAACTCTAGAAGAATTCAGATTTTTAACACGAGAGTAAACGTAAAAAGAAGGTTTTACAAGACTCACGTTAACAATATTGCAGCAGTACGCACACAATCGAAGCGCAGTAAGGATGGCTAGTGTAACTAGCAAGAATACCACGAAAGCAAGAAAAAGAAGTACGCTATTAACTACTAACGTACCTGTCTCTTCCGAAACGAATGAGTACCTCTCAGACGCTCGTCCTACCATCGACACTCCAAAGTCT
+
BCDK@BBBABCCDBCBBBCCCCCBB?BCC?CCCCCC?B?BBBBBBB>BC?B?BBAAADDD3B?BBBBAACBBBB;CCBCCCC5BA=B5;::6;CCACCCBBBBDD@D@CD?BBB=@?CBCCCCCFCDCCBBC?BC998:BAADD@?=@@CAB@BCCCCBCB?BBBBBA=BC@BBB=@A999+99939@@AA2BD?BBABCCDAA7;7;>>?==9<AA@@=@AAABBB@C@BBB>BBD?AABBBCC?AAACCBBBBBBA;=;68//,/:;>@@@AAA<@?8?888
@ATNG8:00412:02207
GATGGTAGATATATGCACGCTCTACCAGAAGATCAGGAACTCTAGAAGAATTCAGATTTTTAACACGAGAGTAAACGTAAAAAGAAGGTTTTACAAGACTCACGTTAACAATATTGCAGCAGTACGCACACAATCGAAGCGCAGTAAGGATGTCTAGTGTAACTAGCAAGAATACCACGAAAGCAAGAAAAAGAAGTACGCTATTAACTATTAACGTACCTGTCTCTTCCGAAACGAATGAGTACACACTCTCATATGACACATCGACACTCCAAAGTCT
+
//:;:;;;@BBBBCBAB;;999?AA;:;:@BAABBA=A=>BBAAA@=??7@;??=99997$36<<=888A>773,39@@ABB+AB?B@CDD;DDDACCB;<;CCC@CACF?@?=????BBBBBCA@AA;;;@;@@;:29>><?=<=;@<@AAABCCBCB@@<??A?:948><333887333(3784:<===+=<6::8;;<===9=8=;;;7?:>BBBDAB@A@@@@>B?BCC?CBB?BABCAAAA???AC???A@AAA@@@?@ABBBBBCD@CC=B@@@
@ATNG8:00414:02195
GATGGTAGCGCGACGAGCGTAGACCCAGAAGATCAGGAACTCTAGAAGAATTCAGATTTTTAACACGAGAGTAAACGTAAAAAGAAGGTTTTACAAGACTCACGTTAACAATATTGCAGCAGTACGCACACAATCGAAGCGCAGTAAGGATGGCTAGTGTAACTAGCAAGAATACCACGAAAGCAAGAAAAAAGAAGTACGCTATTAACTATTAACGTACCTGTCTCTTCCGAAACGAATGAGTACGTGTGACGTGTCTCCTACCATCGACACTCCAAAGTCT
+
;;;;=AAAFDBBA@@CDCCBBA;;;.;A@8==@@>><@=@ABBBBB?BC?C@CCA99999(99??ABBBAB::9299;:@D@+?DA@7;;;7>AB;@ABBAAB:;:9:A=8BBA=?@BBBB@ABIBBABCBC?BBBC?@@CCCDDC?B?B;;7;AAAA@@?@BCDCBB@AA=A??:?A=<<87<88777787$7983737<=<;;:;:88=>;C;@@B;;6;A@@@@BAD=@@C=AAA?AAAAABAA999ABAA@??CFDABCBAABBBBBBABC;??8?889
@ATNG8:00414:02202
GATGGTAGTGTCAGTGCGCGTCGTCCAGAAGATCAGGAACTCTAGAAGAATTCAGATTTTTAACACGAGAGTAAACGTAAAAAGAAGGTTTTACAAGACTCACGTTAACAATATTGCAGCAGTACGCACACAATCGAAGCGCAGTAAGGATGGCTAGTGTAACTAGCAAGAATACCACGAAAGCAAGAAAAAGAAGTACGCTATTAACTATTAACGTACCTGTCTCTTCCGAAACGAATGAGTACACATCGTCGTGTCGTGCTACCATCGACACTCCAAAGTCT
+
BCBB?CCBBBBBDBBBDBCCCCCCC@CCC@CCBBBC@C?BACBABC?AB@C?@@@>>>>?1?@DCCACCABBBB<BBABBBB1A@=B<@@>8@BB?CCCBCCCCC@D@BB?BBD?BB@ABCCCCCCDGBBBB?BBBC?BBAAABAB>B@CBB@BCCCACCC?CCAAAA?CC@AAA<>>>>=7?@>:<<<>>.?A?B:99CA@@@8;7;>??5;6;AC@@>@CBBCBB@B@BBB=BCG@BBBABCCCCC@AABBBBBAA@BBBB?><>CCCAAAC@?8=;3<888
@ATNG8:00417:02195
GATGGTAGCTATACGTATATCTATGTACTCATTCGTTTCGGAAGAGACAGGTACGTTAATAGTTAATAGCGTACTTCTTTTTCTTGCTTTCGTGGTATTCTTGCTAGTTACACTAGCCATCCTTACTGCGCTTCGATTGTGTGCGTACTGCTGCAATATTGTTAACGTGAGTCTTGTAAAACCTTCTTTTTACGTTTACTCTCGTGTTAAAAATCTGAATTCTTCTAGAGTTCCTGATCTTCTAGTATGACTAGTGTACTACTACCATCGACACTCCAAAGTCT
+
CCBH@BBAACDCCBBCCEEEDDCCCBBCCCGC@CA@@=@C@C@BBCCCCB?BCCBA>A@DCCC?B?AABCCDCBB?BCCCC3CB?B?>?:?CA@>AAB@BB?BCCCBA=BBBBCCBB>@A@;?;?AA<<=AA;AA??;?>><>>?AAAAAA>>>@<>>>=>>;>=A@>>AAA@@;??@AA5A<A<<<999.;=9<<199>667A;=<<ACDC/B@@@@<@<==:=@@A>>==D<@@A?=<9=>??@BAA???@@?@?AA>>>?==9>???>>>>==:=A7@=<<
@ATNG8:00422:02175
GATGGTAGACATATCGTACTCTCTGTACTCATTCGTTTTGGAAGAGACAGGTACGTTAATAGTTAATAGCGTACTTCTTTTTTCTTGCTTTCGTGGTATTCTTGCTAGTTACACTAGCCATCCTTACTGCGCTTCGATTGTGTGCGTACTGCTGCAATATTGTTAACGTGAGTCTTGTAAAACCTTCTTTTTACGTTTACTCTCGTGTTAAAAATCTGAATTCTTCTAGAGTTCCTGATCTTCTGGCGCGTATGTATGTCGCCTACCATCGACACTCCAAAGTCT
+
CCCC?CCCCCCCCCCCDBBBE@BBDDCCCBBB?@????8@?B?BCABAAB?BBBAA=B@CBBB?C?BA@BCCCBC>@?>@=@'@A;>756,8@@A?BCD@CB;>=ABBB?>@>@AAAA;A@@7>9>@@>>;<<;????:>>>>>>>>>AAAA8::;<@@@<??<?<@AAAAAA>>:>????2>:=7::::9):>677077;///<::=8====.=???A=B=>>;>==B@??;A;AABB=;7<<=<???=9<99:A>>>AAA9<<A<A>?>@@@>>949>4=666
@ATNG8:00422:02178
GATGGTAGCGCATATCAGCGCAGCCCAGAAGATCAGGAACTCTACGAAGAATTCAGATTTTTAACACGAGAGTAAACGTAAAAAGAAGGTTTTACAAGACTCACGTTAACAATATTGCAGCAGTACGCACACAATCGAAGCGCAGTAAGGATGGCTAGTGTAACTAGCAAGAATACCACGAAAGCAAGAAAAAGAAGTACGCTATTAACTATTAACGTACCTGTCTCTTCCGAAACGAATGAGTACAGTGAGTACGATATGTCTACCGATCGACACTCCAAAGTCT
+
55;=9=A;AECC<<<>>==6999/<1;99)/////5.50/:;:///:399284554<<<<<+<5:::::<=<<=E>BBBEJED5BB?B6;;;6;AA>B;;<BC;:;?B?BC@CCE@BA;::BBBGCCCFCBAA?ACCC@CC;;;CAA=A>A<<4:9@<BB=B:CA?@@E@CC?AAC?BD:::589949EEFD2BB?BB@@BB?AA?B=@BBC>B>A=C;;8;BBBBBB?B?;;;6;GC@CBA======<<88:;;;888==;;::://///;6888392:?;@?@?
@ATNG8:00422:02188
GATGGTAGTGCGTGAGAGAGAGACCCAGAAGATCAGGAACTCTAGAAGAATTCAGATTTTTAACACGAGAGTAAACGTAAAAAGAAGGTTTTACAAGACTCACGTTAACAATATTGCAGCAGTACGCACACAATCGAAGCTCAGTAAGGATGGCTAGTGTAACTAGCAAGAATACCACGAAAAGCAAGAAAAAAGAAGTACGCTATTAACTATTAACGTACCTGTCTCTTCCGAAACGAATGAGTACGAGAGAGCACACGTGTCTACCATCGACACTCCAAAGTCT
+
;<>?@BBBBCDECBBBBBBAAB;;;)5@@7@CBD?@=@=@@@AAAF?BB@B@AABBBDEF3B?BAA9:7BBBBB=B?@@AAA2AB>D;@@@9@CD@CCCCCDCBB@BADC@BBB@BB@@@BBBBCCCCCCCCACBBA=AAAABCFE@C@C:::;CCCBBBC?@??AAA?AB>ABA;@@9989*9<<899::9:%:@;9:7AB?A>@=A=AAAA7;7;ABBB@BBBBBBB?B?BBC=BBC?AA???BBBBBBCAA@CCCBBBBBBBBB@B:::@@@@==7;;.7---
@ATNG8:00425:02199
GATGGTAGTGTCATATGAGAGTGTGTACTCATTCGTTTCGGAAGAGACAGGTACGTTAATAGTTAATAGCGTACTTCTTTTTCTTGCTTTCGTGGTATTCTTGCTAGTTACACTAGCCATCCTTACTGCGCTTCGATTGTGTGCGTACTGCTGCAATATTGTTAACGTGAGTCTTGTAAAACCTTCTTTTTACGTTTACTCTCGTGTTAAAAATCTGAATTCTTCTAGAGTTCCTGATCTTCTGGTATGACTAGTGTACTACTACCATCGACACTCCAAAGTCT
+
5<<=?BCBBBBBB9:=BGCCCDDCCABBEECB>BCCE>CD@D@BBBCCGCACC=;;?D?BBDC@C@CDDCBBBCB;?@???,@B@BBDL?ECAA?@CC@CC@CCCCCD@BBBCCCAB?BDC@D@DCCCBBBC@CCCD@CCCCCBCBCCCCCCBBB?BBB@BCAE@BBA@@@@;;4;;:::*98=845999$49<<@4;665;9<;;;6;==>+>@@<A:?;BB>@AABBBB?C?BBBBBB>BBC=@ABA@ADAABFFCDEJJE<;9;BBBBBBBAA?AD>BB@A
@ATNG8:00427:02216
GATGGTAGCTCACGTACGTCACACGTACTCATTCGTTTCGGAAGAGACAGGTACGTTAATAGTTAATAGCGTACTTCTTTTTCTTGCTTTTCGTGGTATTCTTGCTAGTTACACTAGCCATCCTTACTGCGCTTCGATTGTGTGCGTACTGCTGCAATATTGTTAACGTGAGTCTTGTAAAACCTTCTTTTTACGTTTACTCTCGTGTTAAAAATCTGAATTCTTACTAGAGTTCCTGATCTTCTGGCTCTCGTAGACAGATACTACCATCGACACTCCAAAGTCT
+
448<7<@BAA<A566<=>=>>BBBCBCCCA@A>A<<;0;A>B6666?=>>:==ACC?B>@@@B:@>?BB=ABB:>9=@@@A2@A;@8878&3<77189=6=A?BAAAAA>??AAAC::98AA<@<@BA885>?:>A==:=>>?@A>>>@B@?;;;=8;;;:==5;5;==?>>@AA:>====2=7<7:::::+;=ACD:@@@888==//)/898*76;:?<?<AB:=>@@?::;=B;@>ABAA=A>><>A>==AAABAAAA?>??>?@=@@@AAAA@@@<AB7A@>>
@ATNG8:00436:02218
GATGGTAGACATATCGTACTCTCTGTACTCATTCGTTTCGGAAGTAGACAGGTACGTTAATAGTTAATAGCGTACTTCTTTTTCTTGCTTTCGTGGTATTCTTGCTAGTTACACTAGCCATCCTTACTGCGCCTTCGATTGTGTGCGTACTGCTGCAATATTGTTAACGTGAGTCTTGTAAAACCTTCTTTTTACGTTTACTCTCGTGTTAAAAATCTGAATTCTCTAGAGTTCCTGATCTTCTGGGTGCGCTACAGTCTCTCTACCATCGACACTCCAAAGTCT
+
:<<=?BBBDABBBCDCCCCCCCBBECBBB;9:8A?=>9<<6<:0/////;=455CCC>B?@?8:8C6@A?=<888C>BABBB1??;=888*5787,83?<BB@AAA@AD;??@@@@>>:=BB=B=>>=>>>>:>;??AA:=>>=@@@@@@B@?;;;>;>>>>??<?<>>>A>>>BB=B@@@@3@6;7:@AAA/@@;;;1;;;///>;6:5;>=>/?===@<@=A>>>ABBAA<A<@@??>>898881///===C???@@AA@@@@@<@>>>BAA?>>=AD;@@:;
@ATNG8:00437:02176
GATGGTAGACATATCGTACTCTCTGTACTCATTCGTTTCGGAAGAGACAGGTACGTTAATTAGTTAATAGCGTACTTTACTTTTTCTTAGCTTTTCGTTGGCATTTCTTGCTAGTTACACTAGCCATCCTTACTGCGCTTCGATTGTGGCGTACTGCTGCAATATTGTTAACGTGAGTCTTGTAAAACCTTCTTTTTACGTTTAACTCTCGTGTTTAAAAATCTGAATTCTTCTAGAGTTCCTGATCTTCTGGGTCTACGCTCGTCGCGCTACCATCGACACTCCAAAGTCT
+
5<<<9=>?;;;;?AA?@@C96666<<;:;=:?=@AA@49438544345;;6:;///5;)/(///(/599?3333333(/69696$//(//6666+677,3,3333(3;4333833,2;555?<=37:;4;4656=>89:;@?@?7:;>:>887<>=::89=9===6;;-/-/<<;<==<=59:;=>,80818/989*9:666(/(/97888<676,/>>>,=///9497>=8<887<<A:@<@>>>>>8=;::/:;;==@;;;=;;;;<<>8838??>======188)8;:6
@ATNG8:00442:02177
GATGGTAGCATCATGCATATCTCACCAGAAGATCAGGAACTCTAGAAGAATTCAGATTTTTAACACGAGAGTAACGTAAAAAGAAGGTTTACAAGACTCACGTTAACAATATTGCAGCAGTACGCACACAATCGAAGCGCAGTAAGGATGGCTAGTGTAACTAGCAAGAATACCACGAAAGCAAGAAAAAGAAGTACGCTATTAACTATTAACGTACCTGTCTCTTCCGAAACGAATGAGTACGATGAGAGAGCTCTCTCTACCATCGACACTCCAAAGTCT
+
BBCC@CCCBBBBBABBECCECBBAA>AB@5>@A@@@=@>AA@ABBC?A@?DACB=98777$75;8:A?>>=/0*///////$4<39.44)5::79666;<<@B@B@CB?BBC>A@BBCBBBDCCCCCDDE@CCCC@BBBADBBB>B?@@@=BBBDDBBB?BAAB?>9?A6::B9??@@>8=9919>>>>,89/777?BBBBE?C?==<>:>:>@CBD?BB@@@BA?B@BCD=BBC?BBBBBBCCCBBBBBA@@CA@@A@<<@@<@??@B@@???=BB:@888
@ATNG8:00443:02216
GATGGTAGCGCGACGAGCGTAGACCCAGAAGATCAGGAACTCTAGAAGAATTCAGATTTTTAACACGAGAGTAAACGTAAAAAGAAGGTTTTAACAATACTCACGTTAACAATATTGCAGCAGTACGCACACAATCGAAGCGCAGTAAGGATGGCTAGTGTAACTAGCAAGAATACCACGAAAGCAAGAAAAAGAAGTACGCTATTAACTATTAACGTACCTGTCTCTTCCGAAACGAATGAGTACTATGTAGAGCTCTATACTAATCGACACTCCAAAGTCT
+
CDDC@CCCCCBBBBBBCCEECC:99::DDACCBBBD?B?BBBABBA>AB?B?BBA@@A@@2@?BBBAACCDBBB;BBCBDDD2CD?B5;;;.;?EFBCBBCGDGBB?B@DC@CBB?BBFBBCBCCDCCCCCBB@BC@@>@@??@A>?<@@CBB?BCCCCCCC?BCABBB@BB>>>?599AAA8@??9=>>>@2@@?BBABCAG@@<>:==@D:>:=BC@@>@BABBBB?B@BAC=CCB?CBCCCCBAAADCCCABBCAAA@@@>><>?B@@;;;>=A?9A677
@ATNG8:00446:02173
GATGGTAGGCGACATACATACGCGCCAGAAGATCAGGAACTCTAGAAGAATTCAGATTTTTAACACGAGAGTAAACGTAAAAAGAAGGTTTTACAAGACTCACGTTAACAATATTGCAGCAGTACGCACACAATCGAAGCGCAGTAAGGATGGCTAGTGTAACTAGCAAGAATACCACGAAAGCAAGAAAAAAGAAGTACGCTATTAACTATTAACGTACCTGTCTCTTCCGAAACGAATGAGTACGATGAGAGAGCTCTCTCTACCATCGACACTCCAAAGTCT
+
CCBB?BBC@CBBBCCCCCCCBBBCC?BBB?CDDCCD@C?BBCCBBB?BB=@=?BCCCEED5B@BBBCCCICCCC>CCBCCCC5CC?A<AAA9AFDABBBCDDCBB?B?BC@DCC?AAAABCCCCCBBBCCBCAGDBB>@@A@@A994;=B@A?BDMMDBBB@BCACCC?BB@BBB<??9882:>>;999999%9@;?:89BABAE>B>AACB>><>ACBBABCBBBCB?B@ABB>BCC@DCCBBBBBBAAAAABCCBBBA@??@??<@==8@A???C:@@=B@=<
@ATNG8:00446:02198
GATGGTAGACATATCGTACTCTCTGTACTCATTCGTTTCGGAAGAGACAGGTACGTTAATAGTTAATAGCGTACTTCTTTTTCTTGCTTTCGTTGGTATTCTTGCTAGTTACACTAGCCATCCTTACTGCGCTTCGATTGTGTGCGTACTGCTGCAATATTGTTAACGTGAGTCTTGTAAAACCTTCTTTTTACGTTTACTCTCGTGTTAAAAATCTGAATTCTTACTAGAGTTCCTGATCTTCTGGTATACACACTCGCTCGCTACCATCGACACTCCAAAGTCT
+
55:=:=CBDCCBBBCJDDCECCCCCCCCB@;;4<AAB>BA?A=@::;;==9<<BBC@C?BBBB?D?BAAA@A?33,37777'78389;7-7??8=:?9:39?<999@B@:>>@????A<??E=@<=>=;;;?B=BBAA=AAABBA>>>>>AA==>A:;;;<AA=F:>>>??AABB<B????3?:>9====<.=???@9@DD>>>A;<<<?DDD/A??>:6;9=<///=@=<?@=?;?@:::?;?==:=@@@@BBB>=>A>>>>>AAA<;;;>>>@@BA<??7;:D>
@ATNG8:00400:02239
GATGGTAGTGATACAGATCAGACACCAGAAGATCAGGAACTCTAGAAGAATTCAGATTTTTAACACGAGAGTAAACGTAAAAAGAAGGTTTTACAAGACTCACGTTAACAATATTGCAGCAGTACGCACACAATCGAAGCGCAGTAAGGATGGCTAGTGTAACTAGCAAGAATACCACGAAAGCAAGAAAAAGAAGTACGCTATTAACTATTAACGTACCTGTCTCTTCCGAAACGAATGAGTACGATGAGAGAGCTCTCTCTACCATCGACACTCCAAAGTCT
+
?@BC?CBCCCABBBBCF;<<;9;>@;>BB@BCCCBB>B@;;:AA@B?BB?B;>?<98737$7188;==BBBA@@9@>?:<<<)<@5:.444&9?@:>@BA?A?;;699@=<AAC9<ABBBBBECDBBACCBDACCCC@CCDCBCBA>A>@;;5;A@ABBBB@ABBCBC@BB@D@?=?BBBE@BAA900000(0=5000>>CCCC@C?ABAA7;5;=A;;7;CB;;;C=@=?BB=B@?<?BAAABBBAAABDBBBBBBBBAB=;;;;;;;=@@@>===BB:AAA>
@ATNG8:00403:02264
GATGGTAGCTCGCTGATGATATCTCCAGAAGATCAGGAACTCTAGAAGAATTCAGATTTTTAACACGAGAGTAAACGTAAAAAGAAGGTTTTACAAGACTCACGTTAACAATATTGCAGCAGTACGCACACAATCGAAGCGCAGTAAGGATGGCTAGTGTAACTAGCAAGAATACCACGAAAGCAAGAAAAAAGAAGTACGCTATTAACTATTAACGTACCTGTCTCTTCCGAAACGAATGAGTACTATAGACTATCTGAGACTACCATCGACACTCCAAAGTCT
+
DFBB?BBBBA?A;:99BCCBB;;;B9A>>6;?@@AC=@<>?<556>9<<8=9BC??=<<=,<8897><<<;777)83:4999'9<5:5;;;0;;;7<6695<<5526:<<8=@<7;@BBBCBBBCCCBCCCC@BBBB>BBCCCCDD=@=@@A=ABAAB;;;?BBCCDD?BD?A9939??@?:<;;5779899%9>;;?=>>>9958995557-5-57=>>:>B?9:9B;?;?@?9=8817<=?@@ABBBBCB???BCBCBBBDD@@=?CAA???A9959A9A:::
@ATNG8:00405:02262
GATGGTAGAGAGAGCTCTCTCATCGTACTCATTCGTTTCGGAAGAGACAGGTACGTTAATAGTTAATAGCGTACTTCTTTTTTCTTGCTTTCGTGGTATTCTTGCTAGTTACACTAGCCATCCTTACTGCGCTTCGATTGTGTGCGTACTGCTGCAATATTTGTTAACGTGAGTCTTGTAAAACCTTCTTTTTACGTTTAACTCTTCGTGTTTAAAAATCTGGTTCTTCTAGAGTTCCTGATCTTTCTGGGCTGCGCTGATATGCGCTACCATCGACACTCCAAAGTCT
+
CB??>@BCBBCBBBC;:9BCCCCDDCBBBBBB@BCCC>CC@B@@BBDEBB>ABBCC@C?CBBB?B?BBBBBBBBB?BBCCCC)9949>>?8?A?@;??A<@B>?>??CC?BBCAAAB><@@@<A=AA?;8::<:=A::8;??BAAA??@A@@@===<;;:C786388>@BD????D<A>>@@2=,/*/6999,9=999*/*/;995:=@AAA)////(////)/+/=9;;;>A<<7<7==///=@676<@9??>>>;;;@F@???@@AAA<<=;A?>>>>>;@@:AA<<
@ATNG8:00407:02240
GATGGTAGTGTCATATGAGAGTGTGTACTCATTCGTTTTCGGAAGAGACAGGTACGTTAATAGTTTAAATAGCGTACTTCTTTTTCTTTGTCTTTCTGTGGTATTCTTGCTAGTTACACTAGCCATCCTTACTGCGCTTCGATTGTGTGCGTACTGCTGCAATATTGTTAACGTGAGTCTTGTAAAAACCTTCTTTTTTTTACGTTTACTCTCGTGTTAAAAAATCTGAATTCTTCTAGAGTTCCTGATCTTCTGGGTGTATCAGCGAGTATCTACCATCGACACTCCAAAGTCT
+
::44454:@B@;<<<<>>>>==A<C><<ABAB<?9999&4<6;5666=>AA;<<///474::/;;)59)599:====>8<<:::(444)4;444(44433-38929;733388<7;;;=BBBCBCGDAGADCBB@A@C?BAAA>BBBCDBBBCBBAGCCAA?AA=9@@+0,0@<?@BBBA>@:;:;:)::?9?>A@A@A@"@@;<;099;;=>;:9:295959#9<<:5469>?:<@@BA>@;@?BB@D;;6;A@A8@;;;CBC;;;BBCCCCC;;9;CBBBBBB;;7;C=BCCB
@ATNG8:00407:02257
GATGGTAGTGTGTCTCTGAAGTAGTACTCAGTTTCGGAAGAGACAGGTACGTTAATAGTTAATAGCGTACTTCTTTTTTCTTGCTTTTCGTGGTATTCTTGCTAGTTACACTAGCCATCCTTACTGCGCTTCGATTGTGTGCGTACTGCTGCAATATTGTTAACGTGAGTCTTGTAAAACCTTCTTTTTACGTTTACTCTCGTGTTAAAAATCTGAATTCTTCTAGAGTTCCTGATCTTCTGGGATGTGTGCGCAGTGCCTACCATCGACACTCCAAAGTCT
+
:@A@?B>@><:;5;559<;69@DAAA??@@;;:)5:5<7=>>>=BC@CDABB@C>AABB?A?CCBCCCABB?BBBBBB)@A=@;:99&4><>:CB@>BB6;;:A@A=BBBBBBCC?CCD=?=>B@@ABAA>ACCD@BBBBBBBBBBCBBBBB>;?==8==:=;@@@888B==399:::/:;A<@@DDD.88:::.656///98:=/7778(5876:1939>9@@@@AAB:<:>AA?>>;>>?B:B???@AA@@??>>>>:>>@=AA>>>??@@A<>>9>=;6
@ATNG8:00413:02234
GATGGTAGTATATCGCGTCGCTATCCAGAAGATCAGGAACTCTAGAAGAATTCAGATTTTTATCACGAGAGTAAACGTAAAAAGAAGGTTTTACAAGACTCACGTTAACAATATTGCAGCAGTACGCACACAATCGAAGCGCAGTAAGGATGGCTAGTGTAACTAGCAAGAATACCACGAAAGCAAGAAAATGAAGTACGCTATTAACTATTAACGTACCTGTCTCTTCCGAAACGAATGAGTACTGTATCTATGTGTGCGCTACCATCGACACTCCAAAGTCT
+
CBCC?B>>>>>??>CEDDB?BB=A=?ABA?AACBCB@CGIEDA@ADACC@C@A@@BABBB3BCDCCCCDCCBCC=@@ABAAA0AB?B@DML;CAA?ABBBEDDCB?B@CC?BBB@CCCCCCCCBCBCCCDDD?BDBB@BBBBABBA=BADCD?BBBCCCCC@CCBBAA>AB?BBC=??AAA8???:?AAA6A@A>ABBCCACBC@D@DBBC@B?BCDAA?ACBBBCB@C@???<?BC?BBBBCBBBBAAABAAABBBBBA@A>==:>AAB@@@===188*;A;:
@ATNG8:00418:02239
GATGGTAGAGAGAGCTCTCTCATCGTACTCATTCGTCGGAAGAGACAGGTACGTTAATAGTTAATAGCGTACTTCTTTTTCTTGCTTTCGTGGTATTCTTGCTAGTTACACTAGCCATCCTTACTGCGCTTCGATTGTGTGCGTACTGCTGCAATATTGTTAACGTGAGTCTTGTAAAACCTTCTTTTTACGTTTACTCTCGTGTTAAAAATCTGAATTCTTCTAGAGTTCCTGATCTTCTGGGTCTACGCTCGTCGCGCTACCATCGACACTCCAAAGTCT
+
BCCB@CBBBCCCEDCAAACFCGDCCCCCCCCC?CCBCCACFCBBBDDC@CCCBB?C@CBCD?B=??AACCCBB@BBAAB3BB?CBBB=BACD@C>>9?A;99:ACB>BABBBBB@9@>>:<=BBA>;><>=AA>>7;<<>==>>>@@AA;;;A;>==8<<9==@@@ACAA;:6;?AAA5A=A788787(8><==3;;A888A===<?CBF/@===C=D;??<ABBB???<B;??BA::7:@?A9@@?AAA>@>>@@@>A?=?@;@A?A@>>>>>;AA9A>>:
@ATNG8:00418:02269
GATAGTGTCATATGAGAGTGTGTACTCATTCGTTTCGGAAGAGACAGGTACGTTAATAGTTAATAGCGTACTTCTTTTTCTTGCTTTCGTGGTATTCTTGCTAGTTACACTAGCCATCCTTACTGCGCTTCGATTGTGTGCGTACTGCTGCAATATTGTTAACGTGAGTCTTGTAAAACCTTCTTTTACGTTTACTCTCGTGTTAAAAATCTGAATTCTTCTAGAGTTCCTGATCTTCTGGGTCTCTCTCTCACGCACTACCATCGACACTCCAAAGTCT
+
BAAADDDCCCCCCCDEEBBBBDDDCCC@?=?BBC>DC?C@CCBBBCC?CCCBB@B@CCDC@C?BCCCCCC@@=???A?,@B?CCCC>CC;:7:@@<@C<;:<CCC@CCCCBBCC@CDD@C?CCCC@@AA?ACDD@BBBCCCCCDCCCC@@@CAD@@>@B?A?BBBBBBCCB>A@@@@8@=A>;;;;.<BCCE=BBCCCCCCCC@DDGG2CBBBDADACC@CCCBBBC>A>ABBCBB=@??@:@B@BCCCCDDDDABBBAAA=@CECBBC@??5::,;A::
@ATNG8:00426:02256
GATGGTAGGCGAGAGTGAGACGCAGTACTCATTCGTTTCGGAAGAGACAGGTACGTTAATAGTTAATAGCGTACTTCTTTTTCTTGCTTTCGTGGTATTCTTGCTAGTTACACTAGCCATCCTTACTTCGCTTCGATTGTGTGCGTACTGCTGCAATATTGTTAACGTGAGTCTTTGTAAAACCTTCTTTTTACGTTTACTCTCGTGTTAAAAATCTGAATTCTTCTAGAGTTCCTGATCTTCTGGGTGCGCTACAGTCTCTCTACCATCGACACTCCAAAGTCTT
+
BBCE?==>8696<?>@@B@@;<A<@GBCCCBB>BBBB=BB?BACBBBGCC@A@A;;7;=A@BB>B@BBBAABBBB>BBBBB1BB?CBBB;@AAA=@?B?AA>???@993:?==A@A=;778=B<@@E<==>@=A>>94;66///<///:=?;>>@<@??:>>8=8=====<=888*8:<<</;8<8:;;9;*:757:3:555>?;:88(///.$....70505;4777998826/35/-,20,,,6)--458888889=AAAA>??7::?@AAAAAA<==2;6//*
@ATNG8:00428:02227
GATGGTAGTAGTACACTAGTCATACCAGAAGATCAGTAACTCTAGAAGAATTCAGATTTTTAACACGAGAGTAAACGTAAAAAGAAGGTTTTACAAGACTCACGTTAACAATATTGCAGCAGTACGCACACAATCGAAGCGCAGTAAGGATGGCTAGTGTAACTAGCAAGAATACCACGAAAGCAAGAAAAAGAAGTACGCTATTAACTATTAACGTACCTGTCTCTTCCGAAACGAATGAGTACGTGTGACGTACGTGAGCTACCATCGACACTCCAAAGTCT
+
>>>>?@555555<>>:::<//////3<<=7;:666666@A@@::55.445:7=556=<=<+=:;?;AABBBCCB<BBABBBB2AC?D>AAA4@CC=AB@@BDC<<9<;>>:<<<:::::;;;=BCCC>AA;;4:@>>?BA@?>@;;5:;@:;4:>>>B==D@BA??@A598;898488===*77;5;;;78)7<6;444;;==B?B>B<<7.5,27A>>7@B<<ABB>A>@@?<?@@?B@@?AA@@@?<<?AB=>BBBBBBBB9:79???BB???B?BD=AAAB
@ATNG8:00433:02239
GATGGTAGCTCTGCTCTGACTCTCGTACTCATTCGTTTCGGAAGAGACAGGTACGTTAATAGTTAATAGCGTACTTCTTTTTCTTGCTTTCGTGGTATTCTTGCTAGTTACACTAGCCATCCTTACTGCGCTTCGATTGTGTGCGTACTGCTGCAATATTGTTAACGTGAGTCTTGTAAAACCTTCTTTTTACGTTTACTCTCGTGTTAAAAATCTGAATTCTTCTAGAGTTCCTGATCTTCTGGTGTCGTCTATCATGTACTACCATCGACACTCCAAAGTCT
+
A@@>8@<@BDB@A@CBBBAACBBAAAAABB@@>@DCD?CB@D@CBBCBBA?BCCCCAC?B@;;4<?BACCCBBBB?BBCCC5FEACBBD>DCBC?B>A,00+00<;>C@CCCC<AAC@CCC?C@BBCCBBBB>ABBB@CHCCBB@@AB@@ACCBB@CBB>AC?B@DDCBBCCDGBDBBBB:B@B>;<;;;*;BBBD;;;;;CCBBAA5;:;:*:>>::8:=CD@EBBCBBB=A?ACCDBB@BBCACAAABBAAABCB@@ACBBBC@CDCABAC;;;>@@9BC@@
@ATNG8:00437:02241
GATGGTAGTCTCAGATAGTCTATAGTACTCATTCGTTTCGGAAGAGACAGGTACGTTAATAGTTAATAGCGTACTTCTTTTTCTTGCTTTCGTGGTATTCTTGCTAGTTACACTAGCCATCCTTACTGCGCTTCGATTGTGTGCGTACTGCTGCAATATTGTTAACGTGAGTCTTGTAAAACCTTCTTTTTACGTTTACTCTCGTGTTAAAAATCTGAATTCTTCTAGAGTTCCTGATCTTCTGGATAGCGACGCGATATACTACCATCGACACTCCAAAGTCT
+
C?@;@DABACBBCCCCCAABBCCBCBBCBBBB@BCCC>BC?C@DCCCCBC@CECBB?B?AB@@6949;@@@DCCD?BBCCC3CC>AACB<ABAA?BHGADE;;;BBBCACCCFBBBB?BAB?B@CCCCCBCBACCBB@CCCCCCCCBBCCAAABC?;;;?BB?B?B@@B@@ABC@CBBAA.;5;=;;;;;*;@@AA=BBB;;;BBBB?BBBB3B@AAC@D@BBABCCBBBC?C@CCDCCC?BBCADCCCCBBBBBA@@CB@AABB?BCCDAAACAA=AA9AA;;
@ATNG8:00439:02243
GATGGTAGTAGTACACTAGTCATACCAGAAGATCAGAACTCTAGAAGAATTCAGATTTTTAACATCGAGAGTAAACGTAAAAAGAAGGTTTTACAAGACTCACGTTAACAATATTGCAGCAGTACGCACACAATCGAAGCGCAGTAAGGATGGCTAGTGTAACTAGCAAGAATACCACGAAAGCAAGAAAAAGAAGTACGCTATTAACTATTAACGTACCTGTCTCTTCCGAAACGAATGAGTACGTGTGACGTACGTGAGCTACCATCGACACTCCAAAAGTCT
+
::>A>@;?CBBB@?CBBCBAA@B@A<@BC?CC;:;BB?AABBBA@=@B?B?BB>><<<<,<<@00/???ABBBB9<?44444$4928-333&38829::;;;937/3/7<4>??<8<8<BBCCCGEGCCCBB?BDCC>AACBBA>>9@<@@@<@CBCBDCB?BBBCBB?AA>ABB=@A:::28@@<AAAAA2AA?AAAAB@?>@6;5;=>>:?:==A<;8<C@@@CC@C?CCC>BAA=???ABBBABBBAAABADDAAACDBB??<>BBBBBDA@?1888+9999
@ATNG8:00441:02246
GATGGTAGGTGCACATGAGTGTATCCAGAAGATCAGGAACTCTAGAAGAATTCAGATTTTTAACACGAGAGTAAACGTAAAAAGAAGGTTTTACAAGACTCACGTTAACAATATTGCAGCAGTACGCACACAATCGAAGCGCAGTAAGGATGGCTAGTGTAACTAGCAAGAATACCACGAAAGCAAGAAAAAGAAGTACGCTATTAACTATTAACGTACCTGTCTCTTCCGAAACGAATGAGTACGTGTGCGACGTGTCTCCTACCATCGATCTTGGTAAGTCT
+
;;<A:=BC@A696BBBDCCCECCCC>@@C@ECCC:99;?BBCCCCB?CD@D?BCA@>>>?,?<@B@AAACICCC?CBCBHHH5CB@D=@@@7@@@=@GCBBCCCC?B?BB?C@A?AAAABBCBCCCFDICBBAC@@@@CBBA?@?@=A@CBC@BCCC@@@B?BBCCBB?CB?:::=>>999,99?9<<<<<,7=8><?>A@ABB?B?B@?@=C=FACCC?DCCCBBB@B@BDD;A::6;@@AAA@B??:9:@@AABAA?;;5;00)/:=?@BBA;A<@@<==??
@ATNG8:00442:02228
GATGGTAGATATATGCACGCTCTACCAGAAGATCAGGAACTCTAGAAGAATTCAGATTTTTAACACGAGAGTAAACGTAAAAAGAAGGTTTTACAAGACTCACGTTAACAATATTGCAGCAGTACGCACACAATCGAAAGCGCAGTAAAGGATGGCTAGTGTAACTAGCAAGAATACCACGAAAGCAAGAAAAAGAAGTACGCTATTAACTATTAACGTACCTGTCTCTTCCGAAACGAATGAGTACGAGAGAGCACACGTGTCTACCATCGACACTCCAAAGTCT
+
:<>>=?@;;9<@=BBBB==;;@;;D?BBB@BBBBAA7;5:::;:=@<??>A?BBBCCCCF3B>?@BBBAA978A78=ABEEE5@@=A=A@A3@;;6;CBBBBBBB=B@BDACCB?BBCDCCDBBB;;<BCEC>@@:;;,:???=B:::(9999=:@>>>DC:::9@??AB?BB?999799ABA=BBB?ACBBB3BB@AABBFCCB@3817<;949496;;:=?AA@<::385333(33349;;<444BBB===BCCBBBAAA?????<?>>>@??;;;:>=4=877
@ATNG8:00442:02258
TATGGTAGGCGAGAGTGAGACGCAGTACTCATTCGTTTCGGAAGAGACAGGTACGTTAATAGTTAATAGCGTACTTCTTTTTTTCTTGCTTTCGTGGTATTCTTGCTAGTTACACTAGCCATCCTTACTGCGCTTCGATTGTGTGCGTACTGCTGCAATATTGTTAACGTGAGTCTTGTAAAACCTTCTTTTTTTACGTTTACTCTCGTGTTAAAAATCTGAATTCTTCTAGAGTTCCTGATCTTCTGGTGTCGTCTATCATGTACTACCATCGACACTCCAAAGTCT
+
BBCB@AAA@BABAADCCCABAAACCDCCCCCB?B@@@<AB?B@BDDDDBB@BCECB@B?CDDD?B?BBDDCCCBA<9:9::;;#;B=BFCE>CCA@>@DC@BA<AAACCD@CCCCCCCC@EBC@C@CCCC@@AB?CCED@BBBBCBCCCCBCCBBBC?CBB?BB@B@CCBBABBCC@CBBAA5@<@=AAEDDCC#CCCDD=CBBBBBBBCC@CCCC5CBBBC@C@CE@BBBDDED=?=?CEFCC@C@?>@CCBCCAABCCCBBBCCCAA>ABCCCCDC?>:>=5?B::
@ATNG8:00445:02230
GATGGTAGTGTCAGTGCGCGTCGTCCAGAAGATTAGGAACTCTAGAAGAATTCAGATTTTTAACACGAGAGTAAACGTAAAAAGAAGGTTTTAACAAGACTCACGTTAACAATATTGCAGCAGTACGCACACAATCGAAGCGCAGTAAGGATGGCTAGTGTAACTAGCAAGAATACCACGAAAGCAAGAAAAAGAAGTACGCTATTAACTATTAACGTACCTGTCTCTTCCGAAACGAATGAGTACGAGAGAGCACACGTGTCTACCATCGACACTCCAAAGTCT
+
?:?<<@@;;B<BH;;6C>CCCBBCC@BBC@CCD9::9;>ABCCCDD@BB?A?A@@?@AAA0@=@AA885===?=6==B?::>)//(/5;;;*0)/;9;<??@BB??;?<BB=@@A:>>>AA>>>>>AC>>=>C=?=>>=:;:>::8718;@>B?B99:BBBA?===@AA=AA=@AB?BABAA=A@;887868(8818>>=???>?;><?AAA=B=?99:;5;=>?===;>:9::0:?>8===?777???@<<>@@::;>@A@A???<??>>>A@@>>;>@8@@>:
@ATNG8:00402:02284
GATTAGGCGAGAGTGAGACGCAGTACTCATTCGTTTCGGAAGAGACAGGTACGTTAATAGTTAATAGCGTACTTCTTTTTCTTGCTTTCGTGGTATTCTTGCTAGTTACACTAGCCATCCTTACTGCGCTTCGATTGTGTGCGTACTGCTGCAATATTGTTAACGTGAGTCTTGTAAAACCTTCTTTTTACGTTTACTCTCGTGTTAAAAATCTGAATTCTTCTAGAGTTCCTGATCTTCTGGTGTCGTCTATCATGTACTACCATCGACACTCCAAAGTCT
+
CBB?BB<ABBBBBBBBCBBBBBDGCBBCBB@BBBD<BB>B?@@ABBDDACBA<;5;9??<>7;?=CCBBA?AA?CCCBC1CB;A???7?BCB@BBA>AA5::BBBB?BCCCCCBC?B>><><@AAAA;;;:>>BD588@@>==>>@@@@==>@=@@?;AA;><>@?>>????577DDD5B=B<88888(8<;;;06/////9::=4::::(5:::?9?;>><ABAA;;;:>5;;@??@:==@<@@@AB>;:<BAA;<;==?@A<@@@AAAA====CD;??>:
@ATNG8:00406:02288
GATGGTAGCGCGACGAGCGTAGACCCAGAAGATCAGGAACTCTAGAAGAATTCAGATTTTTTAACACGAGAGTAAACGTAAAAAGAAGGTTTTACAAGACTCACGTTAACAATATTGCAGCAGTACGCACACAATCGAAGCGCAGTAAGGATGGCTAGTGTAACTAGCAAGAATACCACGAAAGCAAGAAAAAAGAAGTACGCTATTAACTATTAACGTACCTGTCTCTTCCGAAACGAATGAGTACGATGAGAGAGCTCTCTCTACCATCGACACTCCAAAGTCT
+
CCDC?BBCBBBBCCCCCCECCB@@@=@EB@ECDBBC@C@CCCBBBC?CC?C@BA@999999%9;ABCBBBCC??>:>BBCDDD5CB@B@FDD;CDDAABBBCEDCC?A?BD@CCC?ABBBBBBCCCCCBBCCC?CCCC>??@BBCAB=B?B@@>@EBBBCCB?BCCCBB?BB?AAA7::???8??>;::9:99%:?;@:9:CB@@B:>:>=CD7;8;ABAB>AAAAABB?A?@?=9?::69AAABBFCC???BBBDCCC>@@@@>>><>>>C@@@A>?:><5==88
@ATNG8:00422:02294
GATGGTAGGTGCACATGAGTGTATCCAGAAGATCAGGAACTCTAGAAGAATTCAGATTTTTTAACACGAGAGTAAACGTAAAAAGAAGGTTTACAAGACTCACGTTAACAATATTGCAGCAGTACGCACACAATCGAAGCGCAGTAAGGATGGCTAGTGTAACTAGCAAGAATACCACGAAAGCAAGAAAAAGAAGTACGCTATTAACTATTAACGTACCTGTCTCTTCCGAAACGAATGAGTACAGAGAGTACGATATGTCTACCATCGACACTCCAAAGTCT
+
8:88;>@A<A<AB>=<=>?B@BB;;6;@A;?@?C@@>A@DDCBCCD@CC?B?@BC>=>>>=&>>BBBCCCCCBBB>BCCCCCC5CC>C4;;/;BB?CA@ADECBB>@>@C@CBC>AAAABBCBBBCCCBBBD@CCCC?CBBBBCCC=A<@?@=@CBBEDCA?ACCCAA?AA?BAB>BB??>8@<<9<=<=?.?A?CAAABBEBB=?>?A>>9=9=ACAA?ACBBBCC@D@CA@9A@?<@@CBBCCCCAAACCCCB@BBBBABA@@<@CBCBBAB??<?A:?>90
@ATNG8:00426:02315
GATGGTAGGCGACATACATACGCGCCAGAAGATCAGGTACTCTAGAAGAATTCAGATTTTTAACACGAGAGTAAACGTAAAAAGAAGGTTTTACAAGACTCACGTTAACAATATTGCAGCAGTACGCACACAATCGAAGCGCAGTAAGGATGGCTAGTGTAACTAGCAAGAATACCACGAAAGCAAGAAAAAGAAGTACGCTATTAACTATTAACGTACCTGTCTCTTCCGAAACGAATGAGTACGTGTGCGACGTGTCTCCTACCATCGACACTCCAAAGTCT
+
55<<9>?@>ABBBDCCDDCCBAABC?@AC@CCBCDD@CBBBBBBBA?AA?B?BCCBCCBB3B@CBBBBCCCCDD>CD@@???1>B<A29:96;BB?CBBBCDDBB?B@BB@BBB@BBBDDDCBBBBCCCCBCACCCC?BBDCCBAA<@=AA@=AGBCBCCC@CCCCCC?BB?BBB=@?978):@@;99999.9A=A@??CCCDD>A>ACCC?A?>ACAA>ACBA@@@?C@BEG>CBB?BCBBBBBBBACCCCBB>>>BA@?==8939@@@@ABB@@=CC>B?99
@ATNG8:00430:02288
GATGGTAGCACGAGTCACTCATATCCAGAAGATCAGGAACTCTAGAAGAATTCAGATTTTTAACACGAGAGTAAACGTAAAAAGAAGGTTTTACAAGACTCACGTTAACAATATTGCAGCAGTACGCACACAATCGAAGCGCAGTAAGGATGGCTAGTGTAACTAGCAAGAATACCACGAAAAGCAAGAAAAAGAAGTACGCTATTAACTATTAACGTACCTGTCTCTTCCGAAACGAATGAGTACAGAGAGTACGATATGTCTACCATCGACACTCCAAAGTCT
+
55;<8=BBBBBA<AABB@BC@?@BC<DED?BBCC;;6;:@BCBCBD@CC@BADBBAAAAA0@;?BBCDEEBBBA;A??@>?>,=@;=3@@@8@CC?BAABCCBCB@C@BBACCE?BBAABCCBDCCBCCBBBABBBB?B@AACCBB?B>A@@?@DCCCCCC@AAADDC???=?B?9==8878(8<<8999::.9A=A@AABB??@<><>ACC<@<?=BAB@BBBBBBB?A?@@@:@@@>???BBCCCBAAABCBBBCCB>>?CBB>=C?>>=??===<BB;B999
@ATNG8:00432:02300
GATGGTAGCGCATATCAGCGCAGCCAGAAGATCAGGAACTCTAGAAGAATTCAGATTTTTAACAACGATAGTAAACGTAAAAAGAAGGTTTTACAAGACTCACGTTAACAATATTGCAGCAGTACGCACACAATCGAAGCGCAGTAAGGATGGCTAGTGTAACTAGCAAGAATACCACGAAAGCAAGAAAAAAGAAGTACGCTATTAACTATTAACGTACCTGTCTCTTCCGAAACGAATGAGTACGTGTGCGACGTGTCTCCTACCATCGACACTCCAAAGTCT
+
<<ABAE?;96@?CC;<;A@<0000)///4799;;;8<8=@@9944.44048<=>???>=$5.55.59999;=<<,//<<;;;*//)/3:::,//<166;;==6669=8@B?;;92499999?@@BCCCCBBB@CAAB<@@@?@>;;5;=C<<6:@==@A<A8=>>99:=>>:==959937333994779899%9@<=?997??AA?B<=>CC=@=@=CAB=AC;;;DC@C@BBC>C@@=;;;BBCB??@CBB??999999>@:??>>BBBBCDCA@=1::,9>??
@ATNG8:00434:02305
GATGGTAGCTCTGCTCTGACTCTCGTACTCATTCGTTTTCGGAAGAGACAGGTACGTTAATAGTTAATAGCGTACTTCTTTTTCTTGCTTTCGTGGTATTCTTGCTAGTTACACTAGCCATCCTTACTGCGCTTCGATTGTGTGCGTACTGCTGCAATATTGTTAACGTGAGTCTTGTAAAACCTTCTTTTTTTACGTTTACTCTCGTGTTAAAAATCTGAATTCTTCTAGAGTTCCTGATCTTCTGGGCAGACTCTCACACGCCTACCATCGACACTCCAAAGTCT
+
CCCD?BBBBECCBBBBBCCCCCCCBCCCCC@=;<::::*:B<C?BBBCCCC=BECCC@C?CCDD?B?EEDE@@@DDBBBB@B1AA>ABBB=BBAB>BCC>BB>;:;BBCACECDCCCC?BBB@C@ECCCCCBB?BBBB>ACCBBBCCCCCBCBBBB?C@?>@B?B@BABBCCC@A=@AABA9B?B>BCDDDED#CCCCC?CCCDCCDAAA@DDED3C@@AD@B?BC@BBBCBBA@D@CBCCCC@CABB>BCCCCCDDDAAACDD@D:999BBAECCDCC@B@<BB::
@ATNG8:00436:02288
ATGGTAGTATCTGTCTACGAGAGCCAGAAGATCAGGAACTCTAGAAGAATTCAGATTTTAACATCGAGAGTTAACGTAAAAAGAAGGTTTTACAAGACTCTCGTTAACAATATTGCAGCAGTACGCACACAATCGAAGCGCAGTAAGGATGGCTAGTGTAACTAGCAAGAATACCACGAAAGCAAGAAAAGAAGTACGCTATTAACTATTAACGTACCTGTCTCTTCCGAAACGAATGAGTACTACTCTCAGAGACGCACTACCATCGACACTCCAAAGTCT
+
444.4444;555>@@;;<B@B96;@D>>:9:444<5;7;::3333-33-363337777&3,3798777733,339866:99'//(/(///&/67177::=:<5948)//)///(.68:?>?>@CCC@B@0.*....)0:::>?8;10*000*07::=<?>9?=??=?9?@<???390000+000*0000(/907;;3335771949999-5+259::7<=<@>>>:>9499,7<94=>=?@@AAACCAAABBA@B@@@@=<>>@988<BAA<;;?CC;BBBB
@ATNG8:00440:02293
GATGGTAGCATCATGCATATCTCACCAGAAGATCAGGAACTCTAGAAGAATTCAGATTTTTAACACGAGAGTAAACGTAAAAAGAAGGTTTTACAAGACTCACGTTAACAATATTGCAGCAGTACGCACACAATCGAAGCGCAGTAAGGATGGCTAGTGTAACTAGCAAGAATACCACGAAAGCAAGAAAAAAGAAGTACGCTATTAACTATTAACGTACCTGTCTCTTCCGAAACGAATGAGTACTATGTAGAGCTCTATACTACATCGACACTCCAAAAGTCT
+
BCDD@CBBBCCCCBBBCCCCBBCCC=ABD@BCCBBB@B@DCCAACC?AA<B>BCCABBBB2B@BBBB@@@@ABD>BAABBBB2BC?B5;;;.;@@=ADCCCCCBD?D?CD@DA@>@@???CCCDDECECCCC@DBBB?BBBBBB??=A@D@@?@CCDBBBC@DCCBBB@AA>ABA=AA999+9>>;>==>=?'?B?C9::BBAAB4:59=?>1838CC@@?@DCBBCC@D?CCC>C?@=@FCBBBDAAABABBBBBBBBACBA@A;<=A@@@A>==1766)9?99
@ATNG8:00448:02277
GATGGTAGCACACGAGATCTCATCGTACTCATTGTTTCGGAAGTGACAGGTACGTTAATAGTTAATAGCGTACTTCTTTTTCTTGCTTTCGTGGTATTCTTGCTAGTTACACTAGCCATCCTTACTGCGCTTCGATTGTGTGCGTACTGCTGCAATTATTGTTAACGTGAGTCTTGTAAAACCTTCTTTTTACGTTTACTCTCGTGTTTAAAAAATCTTGAATTCTTCTAGAGTTCCTGATCTTTCTGGGTGCGCTACAGTCTCTCTACCATGACACTCCAAAAGTCT
+
:45@055:;AC@996>CCFAABA>BBA@ACDD8;<B9A@<@;@AACB@@=@BBBA@D@CCBB6<46;;9>>;;?8<<<==+@@:@@>=18@>@=@BB?CC6::9=<=234:99><;98;<9;;>>777=??>D989?BA==CF;;;A@==99//)/(/6///)64999;99955.2699:,9-6-55666)6<///+//88<<7;;<<5<AAAA&978.7=<A;@?<;;:=:9:5:5:===8881/=>@6///777=;;;AA>>888>@=@?=9666//(---&-22-
@ATNG8:00408:02363
GATGTAGAGAGACTGTAGCGCACCCAGAAGATCTGGAACTCTTGAAGAATTCAGATTTTTAACACGAGAGTAAACGTAAAAAGAAGGTTTTACAAGACTCACGTTAACAATATTGCAGCAGTACGCACACAATCGAAGCGCAGTAAGGATGGCTAGTGTAACTAGCAAGAATACCACGAAAGCAAGAAAAAAGAAGTACGCTATTAACTATTAACGTACCTGTCTCTTCCGAAACGAATGAGTAGTGTGCGACGTGTCTCCTACCATCGACACTCCAAAGTCT
+
AACBCB@BCCCBBBDCCBCBCCBD<AAA>BBCCCC@D@BBAA=BB?AA?BACCC;;;;;.;>BBBBBCDCBBB<A;;:??>,@?492:;;*:AA=ACCCBBB@@=@?BB?CCF@BBCCCCDCCCCCBCAAA?BCCC?BACCCBBB?B?BAA>ABBBBCCC@BBBBCB?BB>AAB?BCBAA<?==98899::%:A;A9:9CCA@@<@<@@@A<?<?=B@A>@BBAAAD@CABBB=CDD=AABBBBBBBBAA@A999AAAAA>ABC@>=>A???@A@=CC>B???
@ATNG8:00410:02320
GATGGTAGTCTCAGATAGTCTATAGTACTCATTCGTTTCGGAAGAGACAGGTACGTTAATAGTTAATAGCGTACTTCTTTTTCTTGCTTTCGTGGTATTCTTGCTAGTTACACTAGCCATCCTTACTGCGCTTCGATTGTGTGCGTACTGCTGCAATAATTGTTAATCGTGAGTCTTGTAAAAACCTTCTTTTTACGTTTACTCTCGTGTTAAAAATCTGAATTCTTCTAGAGTTCCTGATCTTCTGGGTGTATCAGCGAGTATCTACCATCGACACTCCAAAGTCT
+
CBAA<@;<BCECDCBBB;<;9A>5;:95;599?ABCC>BCAEAECCCBA=7@=???8<(.--,(-(--7:79:::5:<>>>+>>459@A9=85516=A7=>666;=<<7<<A@@@:9299?8>:A@ABB@BB>AA@A?CBBBBB@00000..-550--(-07:17)-//////:<:5:55555$5.5755555$5555>09;;665;;:9)////$/////)/4:<=<@AAA@G;C:CCCB?>9=999,59>>=>A?A@@;>=696<<7:559499999:?A;BB??
@ATNG8:00413:02358
GATGGTAGGCACTGCGCACACATCCCAGAAGCATCAGGAACTCTAAGAAGAATTCAAGATTTTTAACATCGAGAGTAAACGATAAAAAGAAGGTTTTACAAGACTCACGTTAACAATATTGCAGCAGTACGCACACAATCGAAGCGCAGTAAGGATGGCTAGTGTAACTAGCAAGAATACCACGAAAGCAAGAAAAAAGAAGTACGCTATTAACTATTAACGTACCTGTCTCTTCCGAAACGAATGAGTACACACTCTCATATGACACTACCATCGACACTCCAAAGTCT
+
///8699@:;?:554:::9666>>>6>==;555;::;6;9<@@/0,/;5;8050//)//////$/59445>::::<?:683733333$33,3,333&38839:887:9//*/38869996555;DDCDCCFDEBAAB?BBCC?BBBAABBB<A<A??<@BCCBBBA?CCBCCB?CC@CCD=??A@@9?==;::9999%9A<A9::HA<<=-/,/=<=9=9=BCCD?BBBBBAA?C@CCC>CBB?BBBBBBBBBBBAACCCCC>@@AACBBC?BBBBBBBCBC<>>7????
@ATNG8:00414:02320
GATGGTAGTGTGTCTCTGAGAGTAGTACTCATTCGTTTCGGAAGAGACAGGTACGTTAATAGTTAATAGCGTACTTCTTTTTCTTGCTTTCGTGGTATTCTTGCTAGTTACACTAGCCATCCTTACTGCGCTTCGATTGTGTGCGTACTGCTGCAATATTGTTAACGTGAGTCTTGTAAAACCTTCTTTTTACGTTTACTCTCGTGTTAAAAATCTGAATTCTTCTAGAGTTCCTGATCTTCTGGAGATATCATCAGCGAGCTACCATCGACACTCCAAAGTCT
+
;;;<?BB@A@;;55599?;;@@BBBDCCCDCA>@@@?:@A<A?BBBCCCC=@@B;;9;@HDCCAC@CCCBCAAAB>@@@AA,@A=@@BB9AC;;8;CC?BC?AACCBC@GECCCDCB@BBB?B?CBCBAABD?BBCC@C:::CCBBBBBBBCBBC@DCC@BC@B?BABBABAA@;@;;;:.;=B@BBEIG5CCA@@;@@@AABACACACHHF5CABCC?A>BD@BBB@A@B?C@BBBBBB<@@B<@ABBCBBCCBBBDDCCCCCB@B@AABBAA@@=@?9@A::
@ATNG8:00414:02361
GATGGTAGTGATACAGATCAGACACCAGAAAGATCAGGAAACTCTAGAAAGAATTCAGATTTTTTTTTAACACGAGAGTAAAACGTAAAAAAAGAAAGGTTTTTTTACAAGACTCACGTTAACAATATTGCAGCAGTACGCACACAATCGAAGCGCAGTAAGGATGGCTAGTGTAACTAGCAAGAATACCACGAAAAGCAAGAAAAAAAGAAGTACGCTATTAAACTATTTAAACGTACCTGTCTCTTCCGAAAACGAATGAGTACCTCTCAGACGCTCGTCCTACCATCGACACTCCAAAAGTCT
+
4:8>=;;BCDCDBBCFCCCCBB@;;49559)499=?A299)4:::=000*00)/)/966<CBC===="4/3;;:;;@ABDFC188<999999#494)/)//////"//0)/99::<@::2545:2494.4<<;<BBBBCBCCCC;;4;@;;5:A?=@@0000<AAD@DCBABB;;6;>>:..*-.)-550677778.8865999:999#--(----@@A@A;?<5<;777(59.58>//,/777:::.9.4888+833-4:9;?>><=BCCDCDAABCDCBA<@@A<==AB@A@B==3:::/;888
@ATNG8:00416:02331
GATGGTAGACACGTGTGCTCTCTCGTACTCATTCGTTTTCGGAAGAGACAGGTACGTTAATAGTTAATAGCGTACTTCTTTTTCTTGCTTTTCGTGGTATTCTTGCTAGTTACACTAGTCATCCTTACTGCGCTTCGATTGTGTGCGTACTGCTGCAATATTGTTAACGTGAGTCTTGTAAAACCTTCTTTTTTTACGTTTACTCTCGTGTTAAAAATCTGAATTCTTCTAGAGTTTCCTGATCTTCTGGTAGAGCGTGCATATATCTACCATCGACACTCCAAAGTCT
+
55<<9=CCCCC;:6?;;;>=;;;;=555;;;:5>>@@@3@B>A>BB@AAA@5;9>>>;?;==??9=;??@?@AA@B>BBBBB3BB??>>?>5?A@=7:0.*..)----88067:::8>>>8?B?B>BB>>?997>C989?>>>A@C>===ABA><=<3AA@=@C?CACBAACBDBB>@BBBB9B=A=;<;;<;<#;BABB<BBBBBBAAAA@BEFH5CA@AC@B@CC@CBBCBBBC=D@BBBCCC?ACB;::DCCCBBBBBBABBCCCCC@CAAAAAAABC?BB<B@;;
@ATNG8:00422:02323
GATGGTAGCACACGAGATCTCATCGTACTCATTCGTTTTCGGAAGAGACAGGTACGTTAATAGTTAATAGCGTACTTCTTTTTCTTGCTTTCGTGGTATTCTTGCTAGTTACACTAGCCATCCTTACTGCGCTTCGATTGTGTGCGTACTGCTGCAATATTGTTAACGTGAGTCTTGTAAAACCTTCTTTTTACGTTTACTCTTCGTGTTAAAAATCTGAATTCTTCTAGAGTTCCTGATCTTCTGGGCAGACTCTCACACGCCTACCATCGACACTCCAAAGTCT
+
;;;<>A<BBBBD;;6>=BB;66;;==<<<>>@7@>ABB7A?=B766==>CB@CCB@@=@?BBBC?C?@?=>BB=BB=99999$883<997+396:)0/;6;><B?>=CC9:9>>BAAA>AB@<A=A>>;;:;;<AA@@<;;;>>>?@?@@??=<<=9;;;=BB:=:>@AB@@@@A=@@@@?2?5;5;>>=>/@>>>C9>>@??;>>=8818=<<+=888B=B=@@<@@@@>?><?=@@@A76//88819///::<<ACAA@@@:==@;====;;;;:>=AA:AAA@
@ATNG8:00426:02337
GATGGTAGCTCACGTACGTCACACGTACTCATTCGTTTCGGAAGAGACAGGTACGTTAATAGTTAATAGCGTACTTCTTTTTCTTGCTTTCGTGGTATTCTTGCTAGTTACACTAGCCATCCTTACTGCGCTTCGATTGTGTGCGTACTGCTGCAATATTGTTAACTTGAGTCTTGTAAAACCTTCTTTTACGTTTACTCTCGTGTTAAAAATCTGAATTCTTCTAGAGTTCCTGATCTTCTGGAGATACACATGATACTCTACCATCGACACTCCAAAGTCT
+
@?CB@BBBBBBCA;;666<==:69BABB>>9949CBD>BCADAAA@CCBB?BBB;:;9@CCDD@D@CBBAABBCC?AADDD3BA>?989+73:=-733-37177378839:473@@?8<976<5:;<<<;>>7=>:;5;==;;;==>>;;;;;;=8967<AA=@;@@<>=;BBC@BBCCC7B9A=;;;;.;=95909>=>>@<A<A;C>>>+<:>9927:8739@?@????B?BBCCAA789=8879CBAA@886CCBCBBBBA?ABCAA@===>3;;0::::
@ATNG8:00431:02350
GATGGTAGCACGACACGACGATGTGTACTCATTCGTTTCGGAAGAGACAGGTACGTTAATAGTTAATAGCGTACTTCTTTTTCTTGCTTTCGTGGTATTCTTGCTAGTTACACTAGCCATCCTTACTGCGCTTCGATTGTGTGCGTACTGCTGCAATATTGTTAACGTGAGTCTTGTAAAACCTTCTTTTTACGTTTACTCTCGTGTTAAAAATCTGAATTCTTCTAGAGTTCCTGATCTTCTGGAGATATCATCAGCGAGCTACCATCGACACTCCAAAGTCT
+
//77489BBB996@;@@B<666;;=BBBCCAA=ABAB<BB@B@CCCDBDEAECBBA>A?AFCD@C@CCAABBC<A7@====+BB7AB@=7=00/3:7:9;<><=??AB=AAAABCBB?ABB=B=BC@?>>>@=BBBB7;<@>?>@;;;=?>;;;>:;;;;?D9=:>==@A@AAA<??@BB;C<>:>=AAA/AA>>>9>AA@A@@:::<ADDD/A667@<@=@@;@BBB===;@=BAA@;:5:=<8788:;::>>A@@@AA@>>>A<A?>?BDA?==<AD8???A
@ATNG8:00431:02352
GATGGTAGGTGCACATGAGTGTATCCAGAAGATCAGGAACTCTAGAAGAATTCAGATTTTTTTAACACGAGAGTAAACGTAAAAAAGAAGGTTTTACAAGACTCACGTTAACAATATTGCAGCAGTACGCACACAATCGAAGCGCAGTAAGGATGGCTAGTGTAACTAGCAAGAATACCACGAAAGCAAGAAAAAGAAGTACGCTATTAACTATTAACGTACCTGTCTCTTCCGAAACGAATGAGTACAGAGAGTACGATATGTCTACCATCGACACTCCAAAGTCT
+
/7786;;A@@<AC==B@EICCAA;;4::@;?ABCCC?C@CCCCBAA?AA<A?CAA@AA@@@@#A?CBCCCCCCCCD=BB;:;:;:%;C4;9;DC;D@@?@BBBBBB;:7:?BB?BBC?BCBBCCCCCCBBBCCCCACAAA?CCCCCCBC?B?BCB@BDCBBBCD?BBCDBB>BB?AA@=@A???8===9====>.:>:@000@@A@A>A?AA@@;?;>=BAA>BBBCCBA@C@CDD=CBB?BA@@@CCCCAB@@@BBBB>>>CBBBBB@BBBB@@?BBB?BC>B???
@ATNG8:00433:02367
GATGGTAGTAGTACACTAGTCATACCAGAAGATCAGGAACTCTAGAAGAATTCAGATTTTTAACACGAGAGTAAACGTAAAAAGAAGGTTTTACAAGACTCACGTTAACAATATTGCAGCAGTACGCACACAATCGAAGCGCAGTAAGGATGGCTAGTGTAACTAGCAAGAATACCACGAAAGCAAGAAAAAAGAAGTACGCTATTAACTATTAACGTACCTGTCTCTTCCGAAACGAATGAGTACGAGAGAGCACACGTGTCTACCATCGACACTCCAAAGTCT
+
;;>>>BBAB@;;;;;<<<>@@E@?@@CCD@BBAB;;7;>BBBBBCG@CB@C@CCBBAFGE2E@BCBBBAAAAA?8;;;:999'4>3=5?CC9BBF@GGCDCCC@@=A?BC@BGE@C@@@DCBBHDCCCBBBB@EEBB>@@B@?@BB=@=A@@=@BBCBCCE@BBDDBB@DC@AAA=??AA@9?>=9:9::9:%9B;A:9:AA==><A=DB==:>8=@B@@=@B@@@BB=@=AAA<BEC?BBBBBBBBBBBCCBBBBBBBBBABBAA><>>>???;;;=BE;D;87
@ATNG8:00435:02357
GATGGTAGCGCACACATAGATACAGTACTCATTCGTTTCGGAAGAGACTGGTACGTTAATAGTTAATAGCGTAACTTCTTTTTCTTTTGCTTTCGTGGTATTCTTGCTAGTTACACTAGCCATCCTTACTGCGCTTCGATTGTGTGCTTACTGCTGCAATATTGTTAACGTGAGTCTTGTAAAAACCTTCTTTTTACGTTTACTCTCGTGTTAAAAATCTGAATTCTTCTAGAGTTCCTGATCTTCTGGGTGTATCAGCGAGTATCTACCATCGACACTCCAAAGTCT
+
<:::<>@A;;6B=CCDCCCCBB@@;<6666548<445)4;6<8=BBBBCD<A@@B@4;69:993:5:444@44.5<7<<?@?+>???2===@4;;<<8<<<7;;6;AAACL@BCDC;;<;7;BC>C@BAAABBBB>BB@@=@:9696<8<<<=;;;<<8666:??9@:====966==8<5::;;*;;A;;:999'9@DBC799:999655>.5555$555597;9>A=999===;.4.4<::9=39455)59><<@AACC@696A90/<;000=0/0;;<6<<8000>
@ATNG8:00437:02327
GATGGTAGTGTGTCTCTGAGAGTAGTACTCATTCGTTTCGGAAGAGACAGGTACGTTAATAGTTAATAGCGTACTTCTTTTTTCTTGCTTTCGTGGTATTCTTGCTAGTTACACTAGCCATCCTTACTGCGCTTCGATTGTGTGCGTACTGCTGCAATATTGTTAACGTGAGTCTTGTAAAACCTTCTTTTACGTTTACTCTCGTGTTAAAAATCTGAATTCTTCTAGAGTTCCTGATCTTCTGGGTCTCTCTCTCACGCACTACCATCGACACTCCAAAGTCT
+
ACBC@EBBBBBA=@@666;==<AABBCBAA;<7;CCD=CB?C?@@@AB;;6;BB@@?C>;9:D@DADCCCCBBBC@BBB@B@)@@=@@AB8AAAA>BBB>BC>AAABBB?BCHCABAB@BCD@D@CCCBAAAB=AB@@=ABBC<;;;;BBAAA@@C@BBBAAA>@=AA;:;9:@B?BBBCC9@;@;;;;;.:@AAE=C@@;::@:99299:9(9999925.9C<>@@@@@B4:4:@@>>=8=::9,9::9ABBBCBBABBB;;;A=AAB;;:BA@@>AD>DC;:
@ATNG8:00439:02328
GATGGTAGCACACGAGATCTCATCGTACTCATTCGTTTCGGAAGAGACAGGTATGTTAATAGTTAATAGCGTACTTCTTTTTCTTGCTTTTCGTGGTATTCTTGCTAGTTACACTAGCCATCCTTCTGCGCTTCGATTGTGTGCGTACTGCTTCAATATTGTTAACGTGAGTCTTGTAAAACCTTCTTTTTACGTTTACTCTCGTGTTAAAAATCTGAATTCTTCTAGAGTTCCTGATCTTCTGGCGCTCTGTCACGTCTGCTACCATCGACACTCCAAAGTCT
+
4444.4=9<<@>00/9:ABBCCAB@@@CABBA=A;;:,5<496<><ABBA>BB@A@8;7;CBB@CAEBAAAAA==877989(384=9999.9AAA?BCB@BB?@==>9947@A?@AA@>??:6:9==997?@=?CCC?BA>>>@@AA@@@@>9<:086<;==6;5;==?@>=<=9;7688(84<4;:A?A/A?<<<0979:<:;9996;;=;+<887A<@:>><===A868<@<;::===9===:=:///69:<>?A@:::::9:59??=?AA:;;8==4=>>=
@ATNG8:00439:02361
GATGGTAGCGCGACGAGCGTAGACCCAGAAGATCAGGAACTCTAGAAGAATTCAGATTTTTTTAACACGAGAGTAAACGTAAAAAGAAGGTTTTACAAGACTCACGTTAACAATATTGCAGCAGTACGCACACAATCGAAGCGCAGTAAGGATGGCTAGTGTAACTAGCAAGAATACCACGAAAGCAAGAAAAAGAAGTACGCTATTAACTATTAACGTACCTGTCTCTTCCGAAACGAATGAGTACGATGAGATCTCGTGTGCTACCATCGACACTCCAAAGTCT
+
AABE?BBCCBBBBBCCAAAA@@@@B69;9?BBBCCB@E@CCB@@@A>AC@G?A@=99:::9:#98@??AABBAAB@8AAA@@@@,=@;=4@@A3BAA<ACAACCD@A=@?@@=ACC?AACDBBBEECCGC;;;C@CCCD@CABBCCBB?B?BBB?BBCBBBCC?CACCCB=>?>AAA>AAA@@;?<<8====>.<A=B9::CCBAA=A;@@@@<?<??B@@<@AAAAAA>A@DCC>CBB?BABABBCCBABBCBBBBBA?;;;;::>:=>?B:;;=8819A7BBBA
@ATNG8:00440:02323
GATGGTAGTCTCAGATAGTCTATAGTACTCATTCGTTTCGGAAGAGACAGGTACGTTAATAGTTGATAGCGTACTTCTTTTTCTTGCTTTCGTGGTATTCTTGCTAGTTACACTAGCCATCCTTACTGCGCTTCGATTGTGTGCGTACTGCTGCAATATTGTTAACGTGATTCTTGTAAAACCTTCTTTTACGTTTACTCTCGTGTAAAAATCTGAATTCTTCTAGAGTTCCTGATCTTCTGGACAGAGTGTGCAGATACTACCATCGACACTCCAAAGTCT
+
@@AA9@ACBCCDCCCCBCCDCCCDCCCCBBBB>BCDC>BB@C@CCCFCCC@DCCCC@C@CBBC?CBCCBCBBCBC?>@@@?0?@?BCCD>C@@@=@>@=?@=::9AAA?BB@??AAA>BCE@C?CCCFCCCC@CCBB?BBBBBBCBCBBBB@A@D@CCC?BC?C@CCBCDDADD@CDDHD;C>A>;;;;.;BBBC?CCCBCEJED;;;;;*;AAAA=A?BB?ABABA;;;;@CECBCC@B@A?ABCCCCCCCCDDBBBBCB@@=@AABBCEBA@=CF>C:;;
@ATNG8:00442:02338
GATGGTAGCGAGCGAGTGTGTATACCAGAAGATCAGGAACTCTAGAAGAATTCAGATTTTTAACACGAGAGTAAACGTAAAAAGAAGGTTTTACAAGACTCACGTTAACAATATTGCAGCAGTACGCACACAATCGAAGCGCAGTAAGGATGGCTAGTGTAACTAGCAAGAATACCACGAAAGCAAGAAAAAGAAGTACGCTATTAACTATTAACGTACCTGTCTCTTCCGAAACGAATGAGTACAGAGAGTACGATATGTCTACCATCGACACTCCAAAGTCT
+
?=;;25=@?@@@@@@@AABCBB;<;16<<8<<==5:053:::<<AE?BE>A@BB>@@@@A0@=@BCCDFCGDCG>B@@@???,@?495;@@3ABC@CCDCCCCFD=A=AC@EDD>BAABACCCCBBBDCCCC@CCBB@CBCBCCDD?B?ACB>BCBBBCBB?BBBCCC?AA>ABC;=?999.9>>9=====.<A=BAAABCBBA?C?BB>?<??BACBB>BC@@@BB@C@BBC=CCC@AAACCCBAABCBCBAAAABCBBBAABB>CCBBBBBBBB?CB=B??=
@ATNG8:00446:02362
GATGGTAGCATCATGCATATCTCACCAGAAGATCAGGAACTCTAGAAGAATTCAGATTTTTAACACGAGAGTAAACGTAAAAAGAAGGTTTTTACAAGACTCACGTTAACAATATTGCAGCAGTACGCACACAATCGAAGCGCAGTAAGGATGGCTAGTGTAACTAGCAAGAATACCACGAAAGCAAGAAAAAAGAAGTACGCTATTAACTATTAACGTACCTGTCTCTTCCGAAACGAATGAGTACGATGAGAGAGCTCTCTCTACCATCGACACTCCAAAGTCT
+
@;CC:BCCCBBBBDBBCBCCBBB@A=;55499=@<;4:>C>>??AA>>?@C8CA@98777$79883>>?@@99:2:>A@>>>)::04.4<<<*<@@=>:66@@A;;89:BA8BBA=@B@@@CCCBCBCDBBAB=@@BB?BBCCCCCC?B@BDC>B@@@B<;;@DCBC??<?A=AAB<?A888+3394737777$7>5;837ABCDC?C=>?AA<>;==B@@>@BBBBBBAD?BBB=C??=?ACAAABB???BBBCCBB???A===??==>>>@@?===:>>4>;:;
@ATNG8:00409:02373
GATGGTAGTACATGATAGACGACACCAGAAGATCAGGAACTCTAGAAGAATTCAGATTTTTAACACGAGAGTAAACGTAAAAAGAAGGTTTTACAAGACTCACGTTAACAATATTGCAGCAGTACGCACACAATCGAAGCGCAGTAAGGATGGCTAGTGTAACTAGCAAGAATACCACGAAAAGCAAGAAAAAAGAAGTACGCTATTAACTATTAACGTACCTGTCTCTTCCGAAACGAATGAGTACTGCGTCTCACTCTCGCCTACCATCGACACTCCAAAGTCT
+
<<<<?CEAA<@CB=BDDCCCBCCCD@CBD@DAA995.515<?==;>:::3><9:6ABDBC1D@CCCCCCCCCCB=B@@@@@@,?C;@4;;;*;CC@CFCGBBB::;;AED@CCC?BACCCCBBBAAABCCBB?BCAA>@BB@CC@@?AAEGD@CECCCBBD=BBDDBB@AA>ABA<@>9999-99:3999999$9;<;744==BAB?B?BBCC?B>@=B:;9;DBBBBC@E@BBC=CDD?AACCCCCBBBBCBBBCBBBA@AB>ABC@BCCCCCCCDB=A@:BBBB
@ATNG8:00414:02375
GATGGTAGCGCGACGAGCGTAGACCCAGAAGATCAGGAACTCTAGTAGAATTCATGATTTTTAACACGAGAGTAAACGTAAAAAAGAGGTTTTACAAGACTCACGTTAACAATATTGCAGCAGTACGCACACAATCGATGCGCAGTAAGGATGGCTAGTGTAACTAGCAAGAATACCACGAAAGCAAGAAAAAGAAGTACGCTATTAACTATTAACGTACCTGTCTCTTCCGAAACGAATGAGTACGATGAGAGAGCTCTCTCTACCATCGACACTCCAAAGTCT
+
<;;;65<@@>00/<<<9ABCCCCCD=AACACCB@A@?B=A;95??=:;;040333333;;;+848;333444:;;57///;;;;$///(///&/65.766666555280555;6612225:<=@@AAAHHDBA=;:;@>?:00<<//)/477747:;:::=<7;::<??:@@<???>AAA@B;999;=::::*8=88567887=A3836==<37376;;B>BCAA@BC=A=AAA<ABB<@@AA@@A@???@?978==>=;77779;288::??85572<9,3333
@ATNG8:00417:02411
GATGGTAGTGTGTCTCTGAGAGTAGTACTCATTCGTTTCGGAAGAGACAGGTACGTTAATAGTTAATTGCGTACTTCTTTTTCTTGCTTTCGTGGTATTCTTGCTAGTTACACTAGCCATCCTTACTGCGCTTCGATTGTGTGCGTACTGCTGCAATATTGTTAACGTGAGTCTTGTAAAACCTTCTTTTTACGTTTACTCTCGTGTTAAAAATCTGAATTCTTCTAGAGTTCCTGATCTTCTGGGATGTGTGCGCAGTGCCTACCATCGACACTCCAAAGTCT
+
888:8<:;;C;;5<5555599655<<94556:7?CCC=BA@C@CBBCDCC?CCCCC@C@CCCC@C@C@CCCBBBB=AB@B@1@A?CCCC>CCBC?BBC@CC@BBDCCG@DDBBBCCD@CBB?B@DCCCCCAA<??@A?CCBBBCBBBBCCCAA@C@CCC?AA?A@BABCBBCCC@BB@@@7@;@;:9999*9BBBB<AABBCCCBBB<@@@@0@AABD@D@CB?BCCCCCC@C@AAABBA=BABA<BAAA@DCCCCBBBAA=A@@=@CCCCBBBAB?CE>C@@@
@ATNG8:00424:02399
GATGGTAGTGTCAGTGCGCGTCGTCCAGAAGATCAGGAACTCTAGAAGAATTCAGATTTTTAACACGAGAGTAAACGTAAAAAGAAGGTTTTACAAGACTCACGTTAACAATATTGCAGCAGTACGCACACAATCGAAGCGCAGTAAGGATGGCTAGTGTAACTAGCAAGAATACCACGAAAGCAAGAAAAAGAAGTACGCTATTAACTATTAACGTACCTGTCTCTTCCGAAACGAATGAGTACGTGTGACGTACGTGAGCTACCATCGTTCGGTCAGAGTCT
+
CCAA>ABB>:??@?@;=>B:96;<<7<BB@CBBACD@F?@@BBBAA@;;8;=@AABBBBC3B?B@8>:<>7//:18/0/777'7;272999+9::5<669;<@@A?B=BA>AAA?CAABBCICDCBBCB@@@?@CDH?@@CCCCCC?C>@;;6;;;?@@@@?BAABBB?@@6::78==777.3<<877889(7>8??BBCCB<>;><??@A=A<AACCB?BCB;:;A>A?ABD=AAB<?@@?AAAC???BCBBBCBCCCA:9:AA>BBAAD@AA>AAAAAAABB
@ATNG8:00400:02443
GATGGTAGTGTCATATGAGAGTGTGTACTCATTCGTTTCGGAAGAGACAGGTACGTTAATAGTTAATAGCGTACTTCTTTTTCTTGCTTTCGTGGTATTCTTGCTAGTTACACTAGCCATCCTTACTGCACTTCGATTGTGTGCGTACTGCTGCAATATTGTTAACGTGAGTCTTGTAAAACCTTCTTTTTACGTTTACTCTCGTGTTAAAAATCTGAATTCTTCTAGAGTTCCTGATCTTCTGGGATGTGTGCGCAGTGCCTACCATCGACTCTCCAAAGTCT
+
@?@@5:566<=>CDCAAAB=D@BAA966><==>??AC9@@;>499<<BBB@CBBBC;;;9C>C8;:;BABBDCBC?@ACCC5BA?A@@@;@@DB@CCD?BB7:;9====@BAAAAAA?CBB=@<@B;;<;;B9;;BC9;;AA;<;;9=@@90/<<3=//)/:393:=<555@?:9:>??@6@?C?BBBBB0AB@@@;@ABAAACABB@CCCC5BCC<;7;5;:9:99@@AB@C@CCBBBB?AA>>5>0000A>@?@?@>@;=>9949<<@==@5555;?:?DDA
@ATNG8:00403:02468
GATGGTAGAGTACAGTGTAGTAGACCAGAAGATCAGGAACTCTAGAAGAATTCAGATTTTTAACACGAGAGTAAACGTAAAAAGAAGGTTTTACAAGACTCACGTTAACAATATTGCAGCAGTACGCACACAATCGAAGCGCAGTAAGGATGGCTAGTGTAACTAGCAAGAATACCACGAAAGCAAGAAAAAGAAGTACGCTATTAACTATTAACGTACCTGTCTCTTCCGAAACGAATGAGTACGTGTGACGTACGTGAGCTACCATCGACACTCCAAAGTCT
+
AAAA>ABBCDCCC;=9CCCBBBEA@?@CC@CCC@@A>B>ACCBBBC@CB?B???<9:999(:9??BCCCCCAAA<A@ABBBA2AC@C>BBB<CCJADCBBBBCBA>B@CC@CBB=@@BBCCCCCDCCCCCCB@BB::6;@@>@@:95;@BBB?DCCCBBBB?CBCCAA?994:C?288999+7;;8>ABBC3EA>D>>>@@?>>;><A@@@8;5;AA:;::CBBBCC?C=BBD@B>?<?BBBBDCCCAAABCCCCCCCBBCCBBB?BBBBBB@A>>166,9A78
@ATNG8:00404:02438
GATGGTAGTCTCAGATAGTCTATAGTACTCATTCGTTTCGGAAGAGACAGGTACGTTAATAGTTAATAGCGTACTTCTTTTTCTTTGCTTTCGTGGTATTCTTGCTAGTTACACTAGCCATCCTTACTGCGCTTCGATTGTGTGCGTACTGCTGCAATAATTGTTAACGTGAGTCTTGTAAAAACCTTCTTTTTACGTTTACTCTCGTGTTAAAAATCTGAACTCTTCTAGAGTTCCTGATCTTCTGGATAGCGACGCGATATACTACCATCGACACTCCAAAGTCT
+
=9958<>CEABCB=<<<@966<@<B;;9B===9BCBB>BC@C@BCAA9968<<=AB=B?AB<<9=8=<=>:444:055=;;'444(43;;25565.555.5<.5544996;;=<966=8=@B?B=BB@@A@@@=A;;<>C;;;BBAA@000000>>50/)/3::5:5:9955;;:<8955555$5.5699>>>$99===59:@556665<8====*=??;;:>DDD?B::99>>:>>A???8978@@?ABAAAECAAA988??ABBBB?BCDB999A9929A9???A
@ATNG8:00404:02464
GATGGTAGCTCTGCTCTGACTCTCGTACTCATTCGTTTCGGAAGAGACAGGTACGTTAATAGTTAATAGCGTACTTCTTTTTCTTGCTTTCGTGGTATTCTTGCTAGTTACACTAGCCATCCTTACTGCGCTTCGATTGTGTGCGTACTGCTGCAATATTGTTAACGTGAGTCTTGTAAAACCTTCTTTTTACGTTTACTCTCGTGTTAAAAATCTGAATTCTTCTAGAGTTCCTGATCTTCTGGTGTCTGATCTGTATCACTACCATCGACACTCCAAAGTCT
+
D@@@@CCCCCCCBBBBBCBCCBA;;:ABBB;;5;@@@9@B@D@BBCCCCGACCCCC@C@DCDC@IACBCC=B=BB=@ABBB2AC@CCBC>CCBC@CDD?CC=;;;BBC@CCGA@@BB=@AD@B@CCBCB@@A?@BBD@CAA@CBBBDCCCBBCAA?@A@?AB?A?A;;;BCCBC@BBAAA7@;A?CCJJJ5FABBB=A@A;;;BBBC<@@B@,@;;;;6;?BB@DCCCBAA=@=@BABA>:>00,0BABCDCCBACCCCBBBBBB?BBBCCCCCFC@CC?CCAA
@ATNG8:00414:02429
GATGGTAGCGCGACGAGCGTAGACCCAGAAGATCAGGAACTCTAGAAGAATTCAGATTTTTAACACGAGAGTAAACGTAAAAAGAAGGTTTTACAAGACTCACGTTACAATATTGCAGCAGTACGCACACAATCGAAGCGCAGTAAGGATGGCTAGTATAACTAGCAAGAATACCACGAAAGCAAGAAAAAGGATGTACGCTATTAACTATTAACGTACCTGTCTCTTCCGAAACGAATGAGTACGATGAGATCTCGTGTGCTACCATCGACACTCCAAAGTCT
+
55<=9=CDBA@;@@=<?C>;;;<<@5ABC?BCCCBB?B=A?A:9:@;>>;?<???BCCCC3C?ABBBBBBB@??6@@ABBBB2AB@BADED;HHC@FCBBCCBBB?BBA?ACC?BBBABDFGCBCCCDCCB@C@@?>AAABCBBB?B?B:;:;BBB???B?BBA@@B@DD>AAB?BBBBB=A<<9::999(9;<>:::=>9;958>555449=:??AAA=ACBBBBE>A?BBB<AAD=??????BBEBB???==;;;??;;;>=@;??=<<;<<67/7>4?@88
@ATNG8:00417:02434
GATGGTAGAGTACAGTGTAGTAGACCAGAAGATCAGGAACTCTAGAAGAATTCAGATTTTTTAACACGAGAGTAAACGTAAAAAGAAGGTTTTACAAGACTCACGTTAACAATATTGCAGCAGTACGCACACAATCGAAGCGCAGTAAGGATGGCTAGTGTAACTAGCAAGAATACCACGAAAGCAAGAAAAAGAAGTACGCTATTAACTATTAACGTACCTGTCTCTTCCGAAACGAATGAGTACACATCGTCGTGTCTTGCTACCATCGACACTCCAAAGTCT
+
BBBB>BCDDAABCCBCBCECCBCBC@CCC@CBBB??>?>@@CBBBC?BB?B??<>787777%:<BBBABEDCABA;ABBBCCC5AA=B5;;;.;CC?CABBCCDBB?B@CC?AAC?AB?@@CCCCBBCCCCCC?CCBB?BBBBBB@A>B?BBC?BCCCCCCC?BBBCCC?CC?>>@>@@@@@8A??<?DDDC/CD=A::;AAA<>:;<@@AA:=9<AA::7:AAABBC?B?BCD>CBB?CBBCCCDCCCAAA:??AB>>>@CCBBB?BCCCBBB>::166.;0//
@ATNG8:00421:02453
GATGGTAGTGTCATATGAGAGTGTGTACTCATTCGTTTCGGAAGAGACAGGTACGTTAATAGTTAATAGCGTACTTCTTTTCTTGTCTTTCGTGGTATTCTTGCTAGTTACACTAGCCATCCTTACTGCGCTTCGATTGTGTGCGTACTGCTGCAATATTGTTAACGTGAGTCTTGTAAAACCTTCTTTTTTTACGTTTACTCTCGTGTTAAAAATCTGAATTCTTCTAGAGTTCCTGATCTTCTGGACAGAGTGTGCAGATACTACCATCGACACTCCAAAGTCT
+
8;<=<BBBBBA@<<;;;;;;>;>@B@:59@AB?BBBG>CD@EAAAABCCC@CBAA@?C<?ABB>B>BBA@?@@@?;=;;;07<9000>=8>:=>:><@<<C?AABCAB@BIEGCCECACDD?B?BDCCDCAA>AA@AAFBBBDBCCCDCCBBCCC@CCC@@@?@?CCBBBCCBB@BBABA5:4:9;::::::#:ABBC>C@@ABA@@AB@BDDD5CAA@B?B?BC?AAA::;B>B>BCDBBB>AAA=AAABBCCCCCDCCCCCBCBBA@@ABBCBBAA?BB=B@@@
@ATNG8:00421:02465
GATGGTAGCGCGACGAGCGTAGACCCAGAAGATCAGGAACTCTAGAAGAATTCAGATTTTTAACACGAGAGTAAACGTAAAAAGAAGGTTTTACAAGACTCACGTTAACAATATTGCAGCAGTACGCACACATTCGAAGCGCAGTAAGGATGGCTAGTGTAACTAGCAAGAATACCACGAAAGCAAGAAAAAGAAGTACGCTATTAACTATTAACGTACCTGTCTCTTCCGAACGAATGAGTACGTGTGCGACGTGTCTCCTACCATCGACACTCCAAAGTCT
+
AABB@CEECBBBCCAACGCDCC;;;4;<>>B@@@@@=@@BCC@A?@=?B@C?A?>87999'98??@AAAA@DED9A=;:9:9'9>;@=BBB<DEGBCBBBCCC@@=@@BB?BEC@CBBBCBCCCCCCDEBBBB?B@@<@BA@@@@@=A>A@@=@CCCCBCC?BCCBBB@AA>BA?>A=<<838882;@??B2AA<=888A@@>><><AAAA=A=AACCE?BB???BC@C>A@?CCC>AABBBBBAAAAB@ABB>>>@BAB=@;;7;??>==>>>?=AB:A888
@ATNG8:00423:02451
GATGGTAGCTCGCTGATGATATCTCCAGAAGATCAGGAACTCTAGAAGAATTCAGATTTTTAACACGAGAGTAAACGTAAAAAGAAGGTTTTACAAGACTCACGTTAACAATATTGCAGCAGTACGCACACAATCGAAGCGCAGTAAGGATGGCTAGTGTAACTAGCAAGAATACCACGAAAGCAAGAAAAAGAAGTACGCTATTAACTATTAACGTACCTGTCTCTTCCGAAACGAATGAGTACACATCGTCGTGTCGTGCTACCATCGACACTCCAAAGTCT
+
?@BC@CCDCCCBCCCCABBCDDCCC@CCC@CCBBAB?B@CBCABCA?BB?B>BBBBBBBB2B?BCCCCCCB>=<3;=9;;;;*;B?C?CCC<DCCACCCBCCCBB?B@BE@CCC@BBBCBBCCCCCCBCBBC@DCBB?BBCBBBBB>B?B??>?BBDCCCC=AACDCA>AA@AAA=AABCD>BAA=ADDDD2BB?B>>;AAAAD9=:=A@@7;6;ABBA?ACAAABB@D?BBD>CBB?BBBBBBBBBBB?????A@@@@??????;?BBBCCCAAA499+99::
@ATNG8:00424:02438
GATGGTAGCACACGAGATCTCATCGTACTCATTCGTTTCGGAAGAGACAGTTACGTTAATAGCTAATAGCGTACTTCTTTTTCTTGCTTTCGTGGTATTCTTGCTAGTTACACTAGCCATCCTTACTGCGCTTCGATTGTGTGCGTACTGCTGCATTATTGTTAACGTGAGTCTTGTAAAACCTTCTTTTTACGTTTACTCTCGTGTTAAAAATCTGAATTCTTCTAGAAGTTCCTGATCTTCTGGGTGCGCTACAGTCTCTCTACCATCGACACTCCAAAGTCTT
+
<>>>?ABAD@CC@A;CEIDDECCBCDECCCBB?BBBB<BE@CACCCCCCCC@DB@A?A@CC;99B?AA???BB??:??=><.<@;?999.7AAB@BBB@AB?899ACD=BAB@BC:87;@A>D;ACBAA>>><>A@@<@@@@@A>>>????>>>;:7;B<>>;>;>@@@B@??A8;;;DD3?;?;??DDD/CDAAA7=:;;>B;;;B<AAAA/A889B=B:>>;<<<//*/6066:>>???;@;;:3;;;BBBBA@>=>A>>>;;;5;///9=98693:;38::61
@ATNG8:00432:02435
GATGGTAGCGCACACATAGATACAGTACTCATTCGTTTCGGAAGAGACAGGTACGTTAATAGTTAATAGCGTACTTCTTTTTCTTGCTTTCGTGGTATTCTTGCTAGTTACACTAGCCATCCTTACTGCGCTTCGATGTGTGCGTACTGCTGCAATATTGTTAACGTGAGTCTTGTAAAACCTTCTTTTTACGTTTACTCTCGTGTTAAAAATCTGAATTCTTCTAGAGTTCCTGATCTTCTGGGTCTCTCTCTCACGCACTACCATCGACACTCCAAAGTCT
+
59>B:=:6;BDCBBBCCBBBECCBCCCCCC@@<@ABB<BB8;8;BBCCCB@BDA@@@D@CCCF>@?@DGF@@ACC?BBCCC3CD>A@BE=CA@B?ACCBDD;:;BBBGAICCCCCDD@CCC@B@CCCBBB@@=@ABBBCCBBBBBBBBDECBBB>A::8;B?B?BBBCCBB;;4;;;;;.;@B@BBDGD5CC;;;6;BBBCCCBBB?BBAB2B@@AC?B?BB@BBCBBBB@D@CCCCBB?BBCC>CCCCBBBBCBBBB@@@@@A?BCBAA;;;==399.;=9:
@ATNG8:00437:02420
GATGGTAGCAGACGTGACAGAGCGCCAGAAGATCAGGAACTCTAGAAGAATTCAGATTTTTAACACGAGAGTAAACGTAAAAAGAAGGTTTTACAAGACTCACGTTAACAATATTGCAGCAGTACGCACACAATCGAAGCGCAGTAAGGATGGCTAGTGTAACTAGCAAGAATACCACGAAAGCAAGAAAAAGAAGTACGCTATTAACTATTAACGTACCTGTCTCTTCCGAAACGAATGAGTACTGCGTCTCACTCTCGCCTACCATCGACACTCCAAAGTCT
+
CCDD?CBBBBBBBB@A@CBCCCCCC@BBB@CCCC@?>@@BBBAAAA=??=A?@@??ACCB2A>AACAABBBBBB<BCCCDCC5BB?B<AAA9ACCAFAAACCCCB?C@CC@CBB?BCCBCBDDECCAAACCC?CCBB=@?BABDBB>B?BBC?BBBBBBBC?AA@DDD?AB?BBB<??999,8??;==>??.?A?@;;;BB@@@;@<@@??;?=AAC::8:AA@A??=??ABB=BBB>AACCBBBBBBBBBCCBBBBBB??<???=?CCCCCCABB?BB=AA00
@ATNG8:00439:02427
GATGGTAGCAGACGTGACAGAGCGCCAGAAGATCAGGAACTCTAGAAGAATTCAGATTTTTAACACGAGAGTAAACGTAAAAAGAAGGTTTTACAAGACTCACGTTAACAATATTGCAGCAGTACGCACACAATCGAAGCGCAGTAAGGATGGCTAGTGTAACTAGCAAGAATACCACGAAAGCAAGAAAAAGAAGTACGCTATTAACTATTAACGTACCTGTCTCTTCCCGAAACGAATGAGTACGTGTGCGACGTGTCTCCTACCATCGACACTCCAAAGTCT
+
AAAB9BDCHCBBBBBBAAA>ABCCC@BBB@BBC@@@@C@CACBBCC?BB?B?BBBABA@@2A>??BBAAAA99:,:9;;;;;';@>?4:::&9BC?CBAACBC@A?AACCACCC?BBCCDCCCBBDCCCDCC?CBBB?BBBBA@BB<@=A@@=@CBBBBBB@BBBDAA>AB?ABA>A@???5>??<?BEEC3CC?B@?;@@BAA;?;AADC:>:?AC@@=@CAA@AA=@A<ACC>CBB????AAABBBBBBBBBAA=?>>>===7716:<<=@>>>?=@@:@;;;
@ATNG8:00443:02446
GATGGTAGAGAGACTGTAGGCACCCAGAAGATCAGGAACTCTAGAAGAATTCAGATTTTTAACACGAGAGTAAACGTAAAAAGAAGGTTTACAAGACTCACGTTAACAATATTGCAGCAGTACGCACACAATCGAAGCGCAGTAAGGATGGCTAGTGTAACTAGCAAGAATACCACGAAAGCAAGAAAAAGAAGTACGCTATTAACTATTAACGTACCTGTCTCTTCCGAAACGAATGAGTACGATGAGATCTCGTGTGCTACCATCGACACTCCAAAGTCT
+
BBBC?BBDDCA@@ACAABGACCGD>CBB@CCBBBC@C?CCCBAAA?BB>A?@@@99999)9<@?A?>>AA???5=@99999(9>9<9=?8>AA;==;=A@@@@<@<>><@@@;>>CAAA?===>A>>>>>9>>>?;==>@@A@@<@<@@@<@8::>>@@<@??@BB?BB?C==:=>@@@8@<9699999)995::::@@<;;=@>@@@A;@<@A<===A@@@>>>9=8==<4>??;?B9://////<==A@@@BBA@@@AAAA=CA>>>;;?AA;AA9A<>>
@ATNG8:00446:02448
GTTGGTAGAGTACAGTGTAGTAGACCAGAAGATCAGGAACTCTAGAAGAATTCAGATTTTTAACACGAGAGTAAACGTAAAAAGAAGGTTTTACAAGACTCACGTTAACAATATTGCAGCAGTACGCACACAATCGAAGCGCAGTAAGGATGGCTAGTGTAACTAGCAAGAATACCACGAAAGCAAGAAAAAGAAGTACGCTATTAACTATTAACGTACCTGTCTCTTCCGAAACGAATGAGTACTACTCTCAGAGACACACTACCATCGACACTCCAAAGTCT
+
BB<?<AECCCCDDBBBBBCCCCCBB?BCC@DBBBCC?B=@@DCCCA?CC?C@BBB@@?@?2@?BBAAADCDBBB;BBCCCCC5BA=A5;;;.;BB?CCCCCBCBB?B@DD@BBB?BBCABCDDCCBCCCDCC?CDAA?AACCBBBA>B?BAA@BCBBBCBB@BBBBBB?BC?BBB=@@:::28??=ABBBB3CC?B>=>ABAAA:=:>?AA;>:==@::8:AABBBB?B@CCB?B?@<@BBCDBBBBBBBBBBBBBBB@??>>>B=>>>>>>???D7::3?@??
@ATNG8:00449:02448
GATGGTAGGAGACACGTCGCACACGTACTCATTCGTTTCGGAAGAGACAGGTACGTTAATAGTTAATAGCGTACTTCTTTTTCTTGCTTTCGTGGTATTCTTGCTAGTTACACTAGCCATCCTTACTGCGCTTCGATTGTGTGCGTACTGCTGCAATATTGTTAACGTGAGTCTTGTAAAACCTTCTTTTTACGTTTACTCTCGTGTTAAAAAATCTGAATTCTTCTAGAGTTCCTGATCTTCTGGGTCTACGCTCGTCGCGCTACCATCGACACTCCAAAGTCT
+
CCBB=ACC@CDCBBCCCCBBBCCDCBBBDDCC@CCBC>CC@C@BCBCCCC?CC@A@@D?BBBD<?<?CCCCBBB@=;;=;=.?A>B@BD;DCBB>BBB>@A598ABBA?BBBABB??<?AA=D=AAA>>>>><>@>?5;;@@>><<>AAAB>=<><:::>>><>=@@@@@AAAA<@>>>>5><A:9:999+8;99719:::@@A=<;078888%8<==?;?<AA=>>>?====@7;;A@==:>AAA9A@AAAC===A?@@@@>>>@;@AAA??>?@@<@A9A??>
@ATNG8:00449:02451
GATGGTAGGTGCAGCATGAGTGTATCCAGAAGATCAGGAACTCTAGAAGAATTCAGATTTTTAACACGAGAGTAAACGTAAAAAGAAGGTTTTACAAGACTCACGTTAACAATATTGCAGCAGTACGCACACAATCGAAGCGCAGTAAGGATGGCTAGTGTAACTAGCAAGAATACCACGAAAGCAAGAAAAAGAAGTACGCTATTAACTATTAACGTACCTGTCTCTTCCGAAACGAATGAGTACAGAGAGTACGATATGTCTACCATCGACACTCCAAAGGTCT
+
AA@@>BAD?C>A0//::<DCDCBB@B9>=96:>:<<B>B?CBFCCBB?AA>A>BBBBCBCB5C@DCBBBDCCCBC>BCDDFEE2CCAE@BBB;BCC?CBCBCCC@@>?=AA@BBCACDBBBCDBBBBBBCCCC=BBDD<A@BBCCBB<B>@??<@BBCCCCD?CAAACC>AA=A@B?BB@?>6<99399999.9A?C???DFBB@8:7;A??=?=BABBB?BCBBBDD@C?CBE>BBC?CCBBBB???CCCCAAA@@??@@@@A::39993778633.69(/)/88
@ATNG8:00404:02478
GATGGTAGTATATCGCGTCGCTATCCAGAAGATCAGGAACTCTAGAAGAATTCAGATTTTTAACACGAGAGTAAACGTAAAAAGAAGGTTTTTACAAGACTCACGTTAACAATATTGCAGCAGTACGCACACAATCGAAGCGCAGTAAGGATGGCTAGTGTAACTAGCAAGAATACCACGAAAGCAAGAAAAAGAAGTACGCTATTAACTATTAACGTACCTGTCTCTTCCGAAACGAATGAGTACATAGATATACGTATAGCTACCATCGTCACTCCAAAGTCT
+
AAAB>BBACBBBCCCDCCGCCBCCB?BCB@CDCCCC@D?AACCCCC?BB?C@CBCBC@AA2A?BCCCBBBBBBA=AABBCCC5CC?B?CFDE2CCCBDAABCCCA@=@?CB?BCC@BBA@BCCCCCCCCBDCC?BBBB?BBCAC@??<@?B;;8;AACBDBC?CBBBBB?BB?AAA>AA???8=<<8?ABBB3AC?B887@@AAA<A:??AA<A<AAC::9:AAAC??=?@BBC>BAA>ABCDCCCAAAACCAA>AAABAAA@@@@<??>>???A;;5;>7>A@A
@ATNG8:00405:02497
GATGGTAGCGCACACATAGAACAGTACTCATTCGTTTCGGAAGAGACAGGTACGTTAATAGTTAATAGCGTACTTCTTTTTCTTGCTTTCGTGGTATTCTTGCTAGTTACACTAGCCATCCTTACTGCGCTTCGATTGTGTGCGTACTGCTGCAATATTGTTAACGTGAGTCTTGTAAAACCTTCTTTTTACGTTTACTCTCGTGTTAAAAATCTGAATTCTTCTAGAGTTCCTGATCTTCTGGAGATATCATCAGCGAGCTACCATCGACACTCCAAAGTCT
+
@@@B7666>=B=?>>;9999.557///----(-:;;5;>;>;>666@==@CCCCCAC@CBBB?CADGBBAA@;B?BBBBB5BC?BBCC=BA@A;@:;79B@BBBCCCACCCBBBBE@BCC@C@CCBB@B@B=@@CB?CBBBCCBDC@@AC@@@E?BBC@CC?C?AACBBBBCC?@:;;;.<>B=;;<<<*;@ABB;B0000000//6::::*<555<8<=BC?BBBBAAA?B?BBAAAA>;;;?BABCCCCFCCCE;;;;;;?A>B@@@CBBA?=:==6@AAC
@ATNG8:00406:02481
GATGGTAGCAGACGTGACAGAGCGCCAGAAGATCAGGAACTCTAGAAGAATTCAGATTTTTAACACGAGAGTAAACGTAAAAAGAAGGTTTTACAAGACTCACGTTAACAATATTGCAGCAGTACGCACACAATCGAAGCGCAGTAAGGATGGCTAGTGTAACTAGCAAGAATACCACGAAAGCAAGAAAAAGAAGTACGCTATTAACTATTAACGTACCTGTCTCTTCCGAAACGAATGAGTTGTAGAGCTCTATACTACCATCGACACTCCAAAGTCT
+
CBDD?BCCCDCCBB<CA;<>CCCCB?@@??BBBBBA@C?BCA::8B?B@=A=00///>>>0@:;?8<<===?B>988@?@@@0@@;@4;;;6;CE@ACAABBABB@B@DD>AAE@DDAABCCBCBDCDCBBA@CCDC=BAAABBBB>B?B999:CCDCCCC?ACCCCC=AB?DBB=AACED=B??=?EDDC2CC=????ABB@@8;7;>AA7;6:?A@@=@AAAABBAD>ABD>DBB?BCDCC>A@BCCCBBBBBBAA@>=8====>>BB@@;@A:A777
@ATNG8:00406:02492
GATGGTAGCACGACACGACGATGTGTACTCATTCGTTTCGGAAGAGACAGGTACGTTAATAGTTAATAGCGTACTTCTTTTTCTTGCTTCGTGGTATTCTTGCTAGTTACACTAGCCATCCTTACTGCGCTTCGATTGTGTGCGTACTGCTGCAATATTGTTAACGTGAGTCTTGTAAAACCTTCTTTTTACGTTTACTCTCGTGTTAAAAATCTTGAATTCTTCTAGAGTTCCTGATCTTCTGGTAGAGCGTGCATATATCTACCATCGACACTCCAAAGTCT
+
;55=055<@<=;;;;;;;=;55455555/://)/777.79.516=;;;9965:@AB@>;=BBD?C=:9:@A@?;?;<=<><(733<;:5:00/3;983:=:8<@>=?<@>>>AA?96<<=8=:>>?==:;;5;;@@=@AA???B>=====;;;>186=<?A;B<:;;@=<=@@<A==>@2@7<,//:9:+:::9@2:>E>;::=<;-////(///)/6583=><AABB;;;;?;???BCB:==A=AA?>>>@===?@>>>?>?==9====??@;::1;;0;@@?
@ATNG8:00406:02510
GATGGTAGCTCTGCTCTGACTCTCGTACTCATTCGTTTCGGAAGAGACAGGTACGTTTAATAGTTAATAGCGTAACTTCTTTTTCTTGCTTTCGTGGTATTCTTGCTAGTTACACTAGCCCATCCTTACTGCGCTTCCGATTGTGTGCGTACTGCTGCAATATTGTTAACGTGAGTCTTGTAAAACCTTCTTTTTACGTTTACTCTCGTGTTAAAAATCTGAATTCTTCTATAGTTCCTGATCTTCTGGGTCTACGCTCGTCGCGCTACCATCGACACTCCAAAGTCT
+
@4957:<<=><<;;;666>AA=BBBB@@@A;9.9>>;<<C@D@BA=<ABB8@C;999)5.5554.5.5<<<=651/=+00<<<,/0*/577(//772755.594554945.599>54---(---(-(---99999.4.49939<;666@??>>>=;:44.444:>>?>7556====;9495555&5496;<???+66=<>0//0/999779.5555$4////)/)/7277999885<7<<;<>A:=<?@8>696;@????>??=9:9471389:::8889277.9:<:
@ATNG8:00408:02517
GATGGTAGCACACGAGATCTCATCGTACTCATTCGTTTCGGAAGAGACAGGTACGTTAATAGTTAATAGCGTACTTCTTTTCTTGCTTTCGTGGTATTCTTGCTAGTTACACTAGCCATCCTTACTGCGCTTCGATTGTGTGCGTACTGCTGCAATATTGTTAACGTGAGTCTTGTAAAACCTTCTTTTACGTTTACTCTCGTGTTAAAAATCTGAATTCTTCTAGAGTTCCTGATCTTCTGGATATGAGTGACTCGTGCTACCATCGACACTCCAAAGTCT
+
@@BB:BCBCBCBAAABCCCAABCCCEBBBBCC@C;;;.;A;A4;>;C?CC@DC@A@@C>@@BE@D?BBBBBCA@?<9999+3;3:BBB<BCBB?BBB?BB??>?BAB?BBBA@A?><;EF<A<AC?>>>>==AA@@;??AA@@@BBAA@???@E=888=AB<?;?BB>>?AAA=AAAAA6@9<16767(8=<<<066;///9:8;/7888(8:;;A<A=>><>@A@>>><@=AA???A7;;A<AAAAA<<<??AAAA>?AA>@:>>@?A;;;//-/;49999
@ATNG8:00413:02510
GATGTAGCACGAGTCACTCATATCCAGAAGATCAGGAACTCTAGAAGAATTCAGATTTTTAACACGAGAGTAAACGTAAAAAGAAGGTTTTACAAGACTCACGTTAACAATATTGCAGCAGTACGCACACAATCGAAGCGCAGTAAGGATGGCTAGTGTAACTAGCAAGAATACCACGAAAGCAAGAAAAAGAAGTACGCTATTAACTATTAACGTACCTGTCTCTTCCGAAACGAATGAGTACCTCTCAGACGCTCGTCCTACCATCGACACTCCAAAGTCT
+
55<==BB@@;;=>BCA=<<;==BB:=AA@CBCCCGBF?AAA@A@@;???C?A@@9::::$3-333498;9337*7;>@===(9=25.555&5;<269C@>=>;???@CC@BBC@CCCCDCCCCCBBBEBBC?BB;;6:;A?@@9:8;=B@@>?CBBCBBB@BBAACF@CC=@??;>ABAA=B7718?AAA1??@>>>??>>>@>D<A???:=:=?BBC@CC???BB?B>===8<<>*//9889<7@@ABAB;==<79:7818<>4;;>;;;;;6@9@@6@///
@ATNG8:00414:02519
GATGGTAGCATCATGCATATCTCACCAGAAGATCAGGAACTCTAGAAGAATTCAGATTTTTAACACGAGAGTAAACGTAAAAAGAAGTTTTTACAAGACTCACGTTAACAATATTGCAGCAGTACGCACACAATCGAAGCGCAGTAAGGATGGCTAGTGTAACTAGCAAGAATACCACGAAAGCAAGAAAAAGAAGTTCGCTATTAACTATTAACGTACCTGTCTCTTCCGAAACGAATGAGTACAGAGAGTACGATATGTCTACCATCGACACTCCAAAGTCT
+
CBBC?BCCC@@@CBBBCBA;CBA@@;:;;8=@BCDB@B?BBD995<8<<>A???994===+=6<<8=<??A999,:<;:994$4=9>CDED3CBGACBCCCBC;;<;ADE@BBE@BCCDCBCBBCCCCBBBA=AA@?<@@@CCBBA@D@B@A>ABBAAC@?>?AABCC@BB?BBB?BAAAA=@@@;==>>=,<=8==:>;<@@A=A=>===5;5;;;;>=KCA>>>?=B=>>?7>;;5;;;898AAAAAB>?>?@@AA@@>>>=?;>8::AAA>>>:=A:?>>>
@ATNG8:00421:02514
GATGGTAGTGTGTCTCTGAGAGTAGTACTCATTCGTTTCGGAAGAGACAGGTACGTTAATAGTTAATAGCGTACTTCTTTTTCTTGCTTTCGTGGTATTCTTGCTAGTTACACTAGCCATCCTTACTGCGCTTCGATTGTGTGCGTACTGCTGCAATATTGTTAACGTGAGTCTTGTAAAACCTTCTTTTTACGTTTACTCTCGTGTTAAAAATCTGAATTCTTCTAGAGTTCCTGATCTTCTGGAGATACACATGATACTCTACCATCGACACTCCAAAGTCT
+
;;;;;>//4:495<99;@@959==>>>:>B@@;@@@@<AC@CAE<;;BBB=@@AB@=@=@;:;=B=AAA:69666:@@@@@+;;49459)9;@A=BAA;;;:BCBBBF@CCCCCBBB@BBC?BAICCCBCBB@BBBB@CHCCDA@@C;;<CBDBC?BCC?BB?B?AAABBCCCB:;;CCC6;4;5:;;;<*;B@@@;A;;:@@9955.5555$59956269>=?@A9::>>8<:>99:BB?@BC@CCCCCCBBBCCA@@BBBAA=,00000==>8808A9AABA
@ATNG8:00432:02483
GATGGTAGTGTCGATATGAGAGTGTGTACTCATTCGTTTCGGAAGAGACAGGTACGTTAATAGTTAATAGTCGTACTTCTTTTTCTTGTCTTTCTGTGGTATTTCTTGCTAGTTACACTAGCCTTCCTTACTGCGCTTCGATTGTGTGCGTACTGCTGCAATATTGTTAACGTGAGTCTTGTAAAACCTTCTTTTACGTTTACTCTCGTGTTATAAATCTGAATTCTTCTAGAGTTCCTGATCTTCTGGACAGAGTGTGCAGATACTACCATCGACACTCCAAAGTCT
+
CB@A044/7/////://5666<555;:4444995;;>>6<<8:5////--8(---/:5<3:=<:39455544459772/----$--(---8919//4;533380871888::=<?>C?BE>>4:492929==9@>6616>;;7;@@?A@@;:;A?@@@BC999;:>>9=89444444;=256:>>+4.454444&4:444)49944555659=<=>05556616:??:655<544055:<;6657<:@=@?@@CAAA?>>>@A@>=@@@;?AAA:::?00*0<3<0/0
@ATNG8:00435:02486
GATGGTAGTGTGTCTCTGAGAGTAGTACTCATTCGTTTCGGAAGAGACAGGTACGTTAATAGTTAATAGCGTACTTCTTTTTCTTGCTTTCGTGGTATTCTTGCTAGTTACACTAGCCATCCTTACTGCGCTTCGATTGTGTGCGTACTGCTGCAATATTGTTAACGTGAGTCTTGTAAAACCTTCTTTTTACGTTTACTCTCGTGTTAAAAATCTGAATTCTTCTAGAGTTCCTGATCTTCTGGCTCTCGTAGACAGATACTACCATCGACACTCCAAAGTCT
+
?@CC;CDCCBCCCCAAAAACECCCDCBBBBBB?BCBB>CD?B?BBBCBCD@CCCAA=A?CBBB@C@CCCCBBBBB@BBEDG5AA?ABJK>DDBC@CCB>BC?AAACDCBDCCCCCBB?BAA=B>AACCCC@@>@ACC@BBBCCDCCCCBBBBCBC@CCC@CC@C?BABBBBCCC@B@@@@8@>C=;;;;;*;ACCC=CBBBCCCAAA@DDFD5EA@AC@B@BEABCBBBBC@C@CCCCBB@BCCACCBAADBBBBECCBCCCCCC@AAA@@?BBBB?BB=BAAA
@ATNG8:00449:02513
GATGGTAGTAGTACACTAGTCATACCAGAAGATCAGGAACTCTAGAAGAATTCAGATTTTTAACACGAGAGTAAACGTAAAAAGAAGGTTTTACAAGACTCACGTTAACAATATTGCAGCAGTACGCACACAATCGAAGCGCAGTAAGGATGGCTAGTGTAACTAGCAAGAATACCACGAAAGCAAGAAAAAGAAGTATGCTATTAACTATTAACGTACCTGTCTCTTCCGAAACGAATGAGTACGAGAGAGCACACGTGTCTACCATCGACACTCCAAAGTCT
+
>><=?CBAA=BDB=BCCCCCC@@@?=@AA?B@B@@@>B6;;C@@@C?BC=@=@B@?@AAA0A>AAAACCBB?@?9>@;;;;;*;I>C=@AA9BDJBCBBBCBDCC@C?CC@CCC=BBBABCCCCCCBBCCDD@BBBB?AAA?BBAA<B@DDC?BBBBBCCC=AAACBA>BC>B@B>AA@AA:AAA?BBBBB3BC@B?>>>@@@F;>;>@AA7:79AC@?=?CAAABB@B@CCC>CCD>AABBBCAA@BBAADCBABB>@><=<;<5;=><?A=>=?=BD7A:::
@ATNG8:00408:02535
GATGGTAGACACGTGTGCTCTCTCGTACTCATTCGTTTCGGAAGAGACAGGTACGTTAATAGTTAATAGCGTACTTCTTTTTCTTGCTTTCGTGGTATTCTTGCTAGTTACACTAGCCATCCTTACTGCGCTTCGATTGTGTGCGTACTGCTGCAATATTGTTAACGTGAGTCTTGTAAAACCTTCTTTTTACGTTTACTCTCGTGTTAAAAATCTGAATTCTTCTAGAGTTCCTGATCTTCTGGGATGTGTGCGCAGTGCCTACCATCGACACTCCAAAGTCT
+
@@?@=@@@ACA000A0//<<::BBBB@@ACBB>BBEM>BB?C?CBCEEBB?A@CCC?B@BBBB>A?BA@ACAA@B?@@@>@29>6<;;<18;;;7BBB>BB599:@=?8>AA@>>>=:=@@=@<@BAAAA??<>>AA;>=AAABAAA@A>>>>@@;=>=;??6;5;===;;;@@:>=BBB6A=A7;;DDD/@BBBB7;;=>=>=>AA57777)6///=7=7?@<AA>>>;;7;=?>>???::::@6@///==@;;;=<:;;177:6:::=>>==>A<AA:?>=>
@ATNG8:00415:02520
GATGGTAGCTCTGCTCTGACTCTCGTACTCATTCGTTTCGGAAGAGACAGGTACGTTAATAGTTAATAGCGTACTTCTTTTTCTTGCTTTCGTGGTATTCTTGCTAGTTACACTAGCCATCCTTACTGCGCTTCGATTGTGTGCGTACTGCTGCAATATTGTTAACGTGAGTCTTGTAAAACCTTCTTTTTACGTTTACTCTCGTGTTAAAAATCTGAATTCTTCTAGAGTTCCTGATCTTCTGGTGTCTGATCTGTATCACTACCATCGACACTCCAAAGTCT
+
<<;:79@BA;66CC>CCCBABA@;AB<<@C6969>>>7>>:D@@?@@;<>99>;66157<:;;7;?BBB<5555:744444$44.489904455.6;<9>?9<<=@@@;?CCCB@@@?DDB=@?ACCB;;;C9;;AA>BAA@CBCDCCBABBB;;5<;;5;B<@=@CCBBBBAC@BDDFF;:4:<:;;;;*;BBBB=B;;:A@@==9.4494$4::55069==8;>>>=<=:=:>>;?>>=@9;6;BBB@AACGFCBCCEC;;;;7<@@B?@?>AB<@@;@@CC
@ATNG8:00424:02554
GATGGTAGCACACGAGATCTCATCGTACTCATTCGTTCGGAAGAGACAGGTACGTTAATAGTTAATAGCGTACTTCTTTTTCTTGCTTTCGTGGTATTCTTGCTAGTTACACTAGCCATCCTTACTGCGCTTCGATTGTGTGCGTACTGCTGCAATATTGTTAACGTGAGTCTTGTAAAACCTTCTTTTACGTTTACTCTCGTGTTAAAAATCTGAATTCTTCTAGAGTTCCTGATCTTCTGGGTGCGCTACAGTCTCTCTACCATCGACACTCCAAAGTCT
+
BCBB?BCCCCDDAABCCCCCCBBCCCBBBCCD@CCC?BB@B@BBBDDCC?BBBBB@C@DCCC?B?CBBBBBBBB?BCCCC3BB@BBBB<BCBB@CBB?AB?@@@DCC?AAAAAAAA<BAC9>9>>>>>?>><>BA@<@@@A>>>@@@@@A@@??<>>><<=:=;?=>=AAAAA=@????3=9=45555'6=777-8==@ADBA;:18888(8:;:A=A=AA=A@@@@>>:><@AAAAA5:555,6AAAAAAAA>>>A@@@A>><>>>>>>A<<<:>A7@@88
@ATNG8:00427:02535
GATGGTAGTATCTGTCTACGAGAGCCAGAAGATCAGGAACTCTAGACGAATTCAGATTTTTAACACGAGAGTAAACGTAAAAAGAAGGTTTTACAAGACTCACGTTAACAATATTGCAGCAGTACGCACACAATCGAAGCGCAGTAAGGATGGCTAGTGTAACTAGCAAGAATACCACGAAAGCAAGAAAAAGAAGTACGCTATTAACTATTAACGTACCTGTCTCTTCCGAAACGAATGAGTACACACTCTCATATGACACTATCGACACTCCAAAGTCT
+
BDDD@BBAB==DCBBBDDCCAAADC@BCB?CB?@@A?A?ABBCDDCAAA>A>ACA@@@?@.@=BBBBCFFCBBA;@@;;;;;);@9@=@CD;DCC@BBBCBBCBA=A@BB>BCC=AA;:;AABBCBBCHICC@BBBB?@@BBCCBB?CACCC@CCCCBBBA?AAAABA=A@<??B?CBCCD>A::3:::99(9@?999BBBBBA?B?@??@=B<@?CBC?CEBBBCC?D;;;C>BBC@BBBCBC??@BCBDBBBABBBCBCBBBBBBBBAAAA=AA;A?@@
@ATNG8:00430:02520
GATGGTAGACATATCGTACTCTCTGTACTCATTCGTTTCTGAAGAGACAGGTACGTTAATAGTTAATAGCGTACTTCTTTTCTTGCTTTCGTGGTATTCTTGCTAGTTACACTAGCCATCCTTACTGCGCTTCGATTGTGTGCGTACTGCTGCAATATTGTTAACGTGAGTCTTGTAAAACCTTCTTTTTACGTTTACTCTCGTGTTAAAAATCTGAATTCTTCTAGAGTTCCTGATCTTCTGGGCAGACTCTCACACGCCTACCATCGACACTCCAAAGTCT
+
>=BB@DDCABBCCCCCCCCCCBBBECCCCCAA=AAAA<BBBB?BBAAA@?<@?>>B>B?BBBC?B?BBB?>?<;<17777(33,3888/995626=B;@B69;@BBC@CCDICCBB?BBB?B>BBBBBBBB>BCBB?B@AACAAABBBAABBBB?BCB@CC@C@BBCBCCBCCACEGEE;B>B5;;;;;*;ACCC?DBBABBA;::2::;:*::::A>B?CDAABBA@@C?C?CCBCCB>B@@@:@BBBCCGEBBBBDCCABBC@CD@A@BCEBB?BD>DCBB
@ATNG8:00431:02548
GATGTAGTATATCGCGTCGCTATCCAGAAGATCAGGAACTCTAGAAGAATTCAGATTTTTAACACGAGAGTAAACGTAAAAAGAAGGTTTTACAAGACTCACGTTAACAATATTGCAGCAGTACGCACACAATCGAAGCGCAGTAAGGATGGCTAGTGTAACTAGCAAGAATACCACGAAAGCAAGAAAAAGAAGTACGCTATTAACTATTAACGTACCTGTCTCTTCCGAAACGAATGAGTACACACTCTCATATGACACTACCATCGACACTCCAAAGTCT
+
@?AB<B@A;?CAABEDBBCDBBGE@CBC?CCCCBB?B?BBBBCIIABD?B@CDBACCCC3C@AABBBBCBBBB;@?@>===,=?;?49:;4:DD@C;;<CHDCC@C@BB?BCC8;:CBCCBDCCCCBBBCC@CCCC>@?BBBDBC?B?A;;8;BBBCBAB?BABCBB?AB=A?>8?=>=?8>7779BEDD3BA=;;;?@BBBE<>7::>=8=8=>B@@=@BBC????B?BBB=ABB>??BBBBBAAABBBBA@???DBAAAA??;>@AA???>>@;AA=AA99
@ATNG8:00442:02524
GATGGTAGGTGCCATGAGTGTATCCAGAAGATCAGGAACTCTAGAAGAATTCAGATTTTTAACACGAGAGTAAACGTAAAAAGAAGGTTTTAACAAGACTCACGTTAACAATATTGCAGCAGTACGCACACAATCGAAGCGCAGTAAAGTATGGCTAGTGTAACTAGCAAGAATACCACGAAAGCAAGAAAAAGAAGTACGACTATTAACTATTAACGTACCTGTCTCTTCCGAAACGAATGAGTAACCTCTCAGACGCTCGTCCTACCATCGACACTCCAAAGTCT
+
BBCC?C?A>@BB?>?>?@>CCBAA?ABCAEECB??>??CABA?@@>@?;??@@@:9999):;>@@>>>CBBBD<BB@>>>>,>=:=<@>>+0*0=566678889>4>9>?;@@@8;;@A@>==AAAAA===A<>>>>:>??AAA=>=8=B@AA<BB>>>@@@:>>?@BB?BB?A>?<??@DD6;;:488899(8:1:>??@@<=<A>D=A=<==B=@?;:;;>>>>>??<@<?@E98::=@><<55-579778A<:9555==;?;>>>:>A>>==;;;=:=D9A??>
@ATNG8:00449:02535
GATGGTAGTATATCGCGTCGCTATCCAGAAGATCAGGAACTCTAGAAGAATTCAGATTTTTAACACGAGAGTAAACGTAAAAAGAAGGTTTTACAAGACTCACGTTAACAATATTGCAGCAGTACGCACACAATCGAAGCGCAGTAAGGATGGCTAGTGTAACTAGCAAGAATACCACGAAAGCAAGAAAAAAGAAGTACGCTATTAACTATTAACGTACCTGTCTCTTCCGAAACGAATGAGTACGAGAGAGCACACGTGTCTACCATCGACACTCCAAAGTCT
+
::5505=A;;6;;;;;;;=?>>>>>85555::::;;5;7<<<666@8<<7<599444888'8055:<>==44390334::::(::.5.555&5999;A;;=AA9;4;=@@<<;;=AAB@BBBBBBBBBAABB>BB@@>@@A@BBBA?B?BBB>@@CCBBBB@BBBCCD<@>?>?;8?==>?7;77/889898$798922599<;96;<<;<C3;7;>BAA?A@@?AAA?B@BBD>C??<??@???AA???AAABBBAC@AA;;;>>:>988ABDA==9==6:///
@ATNG8:00464:01945
GATGGTAGCACACGAGATCTCATCGTACTCATTCGTTTCGGAAGAGACAGGTACGTTAATAGTTAATAGCGTACTTCTTTTTCTTGCTTTCGTGGTATTCTTGCTAGTTACACTAGCCATCCTTACTGCGCTTCGATTGTGTGCGTACTGCTGCAGTATTGTTAACGTGAGTCTTGTAAAACCTTCTTTTTACGTTTACTCTCGTGTTAAAAATCTGAATTCTTCTAGAGTTCCTGATCTTCTGGTGTCGTCTATCATGTACTACCATCGACACTCCAAAGTCTT
+
BBBB@FDCBBBBBBBCCCCCCCCCCBCCCCAA?ABBC=CA=A?BBCCCBB>BCBBB@B@BBBB@C?CCCCBCCAC?BDDDD3BB=AACF=AABC?DBA=@A4:9:?>?9?@@ABAFD@B>>;><>A@?898?=B???:==?B?;;;>>>BB>=>>@??@<@@;>;>@AAB=<>@:=::99-93:3:?>?@/>>>BC;FF@;;;=====BBBB/??>>D<@<@A<???B;;;:>:=AA>>=<??@;@AAA??;;;>::///99:??<???AA>>>=:677.73--+
@ATNG8:00467:01968
GATGGTAGAGAGACTGTAGCGCACCAGAAGATCAGGAACTCTAGAAGAATTCAGATTTTTAACACGAGAGTAAACGTAAAAAGAAGGTTTTACAAGACTCACGTTAACAATATTGCAGCAGTACGCACACAATCGAAGCGCAGTAAGGATGGCTAGTGTAACTAGCAAGAATACCACGAAAGCAAGAAAAAGAAGTACGCTATTAACTATTAACGTACCTGTCTCTTCCGAAACGAATGAGTACGATGAGATCTCGTGTGCTACCATCGACACTCCAAAGTCT
+
BA@@>;<<@BB@:65666777:/0+/;;4:ABABB@B?BA@;;:@=@A?D?89533;9;'>2;;777333:>=98466>>>+??:>0555059<8<<BBAAB;;7:=A@<BCC@DCCBB@@@BBCBBBBBB?BDBA?BCAA@B;92;=@;;7;BDCCCCC@CEBCBB???<?A@;@?@?>387357CDDE3BB;::9>AAA@@=A<AAAC=B=@>B;;7;CA;;;A>@?AA@=@::69>??@AB@@A?998?>=788;522622+2222555577166/::;;
@ATNG8:00471:01947
GATGGTAGCGCATATCAGCGCAGCCCAGAAGATCAGGAACTCTAGAAGAATTCAGATTTTTAACACGAGAGTAAACGTAAAAAGAAGGTTTTACAAGACTCACGTTAACAATATTGCAGCAGTACGCACACAATCGAAGCGCAGTAAGGATGGCTAGTGTAACTAGCAAGAATACCACGAAAGCAAGAAAAAGAAGTACGCTATTAACTATTAACGTACCTGTCTCTTCCGAAACGAATGAGTACAGAGAGTACGATATGTCTACCATCGACACTCCAAAGTCT
+
448939:55==BBBBCBBBBBAAAH?CCB?<<;=@@:?<;?BCBBB@AA>A>@@?;;;;;.;?CCCCDCCCCCD>CCBCCCB1BB?B?BCC9CDEACBBBDDDBB?B@CC?B@D@CCCBCCCCCCCCBDBBC@CCCC@CCCBBBA@<@=CAA>ACCCBDCC?BCCCCC?CC?BAB>@@A?>8@8848BABB3BC@B?>?CDDCC>B?BBBB=A>=ACDC@CCCBBCB?A?A@@<ACC=@@BBBDCCAAAAAAAAAA@ABBB@@@B@BBBBBBBB?A<CE>B??>
@ATNG8:00472:01939
GATGGTAGAGTATCATGTGTATCTCCAGAAGATCAGGAACTCTAGAAGAATTTCAGATTTTTAACACGAGAGTAAACGTAAAAAGAAGGTTTTACAAGACTCACGTTAACAATATTGCAGCAGTACGCACACAATCGAAGCGCAGTAAGGATGGCTAGTGTAACTAGCAAGAATACCACGAAAGCAAGAAAAAGAAGTACGCTATTAACTATTAACGTACCTGTCTCTTCCGAAACGAATGAGTACTGTATCTATGTGTGCGCTACCATCGACACTCCAAAGTCT
+
<><=?B@A@BBB@@ACCBBBBBB;;6;AA?@@;<>D9@>@@@@@BB=CC5;;,;@>??9=9(95<@@CC;;9@@A8?@>?>??0;CAFACCC;CCC?CDDB@>?00,0=@?<@AA=?BDCDAAACCCCCCCCC@BBBC@CBBBCB??<A?B@@?ACCDCCCB@ACCCCB>BB>BCC=>>A@?9@@@<@AAAA3AB?AAABCBBBB<@<ACAA3607>BBB?BCBBBCB@C?CCE>CAA>AAABBBCBCBAABBBBBBBBBBCBBAA>AAAA???@9925<3AAB@
@ATNG8:00473:01932
GATGGTAGGACGAGCGTCTGAGAGGTACTCATTCGTTTCGGAAGAGACAGGTACGTTAATAGTTAATAGCGTACTTCTTTTTCTTGCTTTCGTGGTATTCTTGCTAGTTACACTAGCCATCCTTACTGCGCTTCGATTGTGTGCGTACTGCTGCAATATTGTTAACGTGAGTCTTGTAAAACCTTCTTTTTACGTTTACTCTCGTGTTAAAAATCTGAATTCTTCTAGAGTTCCTGATCTTCTGGGCAGACTCTCACACGCCTACCATCGACACTCCAAAGTCT
+
@@BB@CBE@@@@BBCBBCBDDBBB?CBCBDBB@CBBB=CC@C@BBBACCD?CCCCC@CACCBC@C@CCCBCECBB>@@>@@0@B?C@AA<@D;;:;AJ@AA?CACEDGACCCCCDCB@BBD@D?CCCCCBBB@CCCD@DAAACCCBBCCCCCCCC@CBB?BC@D?BBCCCCCBB=?;:::-:>B;:;:;:*;AABC>CCCCCCIBBB=AA@A,AAACA=A?BC?DCCCCBB@B@CCCCCC@B@BB=BDDHBBBCBCCCBCE@C@@<@BBBCBBBBC?CC=CB@@
@ATNG8:00481:01927
GATGTAGCTCTGCTCTGACTCTCGTACTCATTCGTTTCGGAAGAGACAGGTACGTTAATAGTTAATAGCGTACTTCTTTTTCTTGCTTTCGTGGTATTCTTGCTAGTTACACTAGCCATCCTTACTGCGCCTCGATTGTGTGCGTACTGCTGCAATATTGTTAACGTGAGTCTTGTAAAACCTTCTTTTTACGTTTACTCTCGTGTTAAAAATCTGAATTCTTCTAGAGTTCCTGATCTTCTGGATACACTCATGTGCACCTACCATCGACACTCCAAAGTCT
+
CCCBBCCBBBCCCBCDCCBBBBBDDDDCCBB?ABBB=BB?B?CCCCCDD=BCCCC@C@CCDD?C>BCCECCCCC@CCCCC5CC?CCCD>CCBB@BFGACC@BBBCCDACCCCCCCC@CCC@C?ECCC@B@@CCCAA?ACCBBBBCBCCCECBBB?BAA>AD@C?ACCCCCBBA=A;:::.;>C=;;;;;*;B@AB>BCCCJECBAA@BMII5CBCBEAC@BC@DCCCBAA>AADCCBBB@BAC@DBAABBCCBBABCCDD@AA@<???@BCBAA@?BC=DB@@
@ATNG8:00481:01953
GATGGTAGCACACGAGATCTCATCGTACTCATTCGTTTCGGAAGAGACAGGTACGTTAATAGTTAATAGCGTACTTCTTTTTCTTGCTTTCGTGGTATTCTTGCTAGTTACACTAGCCATCCTTACTGCGCTTCGATTGTGTGCGTACTGCTGCAATATTGTTAACGTGAGTCTTGTAAAACCTTCTTTTTACGTTTACTCTCGTGTTAAAAATCTGAATTCTTCTAGAGTCCTGATCTTCTGGTGTCTGATCTGTATCACTACCATCGACACTCCAAATTCT
+
>>>C?CCDDDCC@A;CGGDCCICCBBBECJBB@BAAB?CCGJ@CBBBCDB?BBBCC?C?AABC@C?CABABAAAA=AACCC1>@=>A@A;BA@@=@@@=@C598?CAA>BBDCCAAA?CAA:@=@@@??>>>=AAAA:=<=<=>>???@AA??>A<???<??;A<A???@@@??<?@ABA5A=A;<=<<;*<=887)8<=898>==@;??>>/>;;;=9=;@@=@AA@>>=A=BA:9//*/9906;@@?@>>>B>>>>>>>A@@=A@@>>>A>>>=@@8@;==
@ATNG8:00482:01921
GATGGTAGTGATACAGATCAGACACCAGAAGATCAGGAACTCTAGAAGAATTCAGATTTTTAACACGAGAGTAAACGTAAAAAGAAGGTTTTACAAGACTCACGTTAACAATATTGCAGCAGTACGCACACAATCGAAGCGCAGTAAGGATGGCTAGTGTAACTAGCAAGAATACCACGAAAGCAAGAAAAAAGAAGTACGCTATTAACTATTAACGTACCTGTCTCTTCCGAAACGAATGAGTACGATGAGAGAGCTCTCTCTACCATCGACACTCCAAAGTCT
+
ABBCACCBBBCCCCCCBCCCCCCBG@CBB>BBBBBB>A>ABBBBBD?BB>A=@>=98777'36AB=AAACAABC<@?>@@@@0@B@B@CEE;CA@>@@AAFCC::8;@BB?BCC@CCCCBCBBDDDCCCCBB?BC??>@AA@@B??;A@BBB@BDCCBBBB?CECBBB?994:@?9>>9::,7<;9889999%9<:<979CCCBB>A><<??6;7;DJDD?CCBBABB?A?AA@9A??=ACCBCCCBBBBBBCBAAAAAAAA=>B@=A?????@>;><@?6?<;:
@ATNG8:00486:01945
GATGGTAGCTCGCTGGATGATATCTCCAGAAGATCAGGAACTCTAGAAGAATTCAGATTTTTAACACGAGAGTAAACGTAAAAAGAAGGTTTTACAAGACTCACGTTAACAATATTGCAGCAGTACGCACACAATCGAAGCGCAGTAAGGATGGCTAGTGTAACTAGCAAGAATACCACGAAAGCAAGAAAAAGAAGTACGCTATTAACTATTAACGTACCTGTCTCTTCCGAAACGAATGAGTACTGTATCTATGTGTGCGCTACCATCGACACTCCAAAAGTCT
+
@9547444:::9;;;9==<;;;;;;;9===155;5559>8<655:::.33-3-3<<?<===+<7<=88=??>887)7;99999'4;7<.555&5:@=C>DDCBB;;6;=AA>BBB?BBAA;;;AACBCBAB@B?A;;;>AA@@@@?A=B?BAA>@@@CCCBD@BBAA9:39?478??A>><?9;;<7<?BBB1BB=BAA@???;;:=7::88185;>CDC@;;;:@CC@C@DCC9?9817<==<@CBBBBBB>878><>CBBBBBA<@9757;5522-552&4:::
@ATNG8:00495:01926
GATGGTAGTCTCAGATAGTCTATAGTACTCATTCGTTTCGGAAGAGACAGGTACGTTAATAGTTAATAGCGTACTTCTTTTTCTTGCTTTCGTGGTATTCTTGCTAGTTACACTAGCCATCCTTACTGCGCTTCGATTGTGTGCGTACTGCTGCAATATTGTTAACGTGAGTCTCGTAAAACCTTCTTTTTACGTTTACTCTCGTGTTAAAAATCTGAATTCTTCTAGAGTTCCTGATCTTCTGGGTCTCTCTCTCACGCACTACCATCGACACTCCAAAGTCT
+
BBBC@A@GBBBB;;9@@@AAABBDCCCC@@@A<ACDC>CC@C@CCBBCAA=A<=@B?C>BBBA?B?@@BB=B=<A?ACDDD3BB>AAED>@A;;7;@B>CC?AABAAC@CBHCCCBB@BBB>B?ACCBBCAA?ACIGACBBCGDBBBBBABBBAB?B<;7<B=A?B;;;@@AABBCCBFF;B@B=>??AA,@@;;;0;CB@ABBCBA=AA@A,A@A;;8;?BB@BCCDDBB?BHCBCBBC>B@A@=ACCCCBBBCCBBAAABBAB?@@@BBCAAAC@CC<BBCB
@ATNG8:00496:01950
GATAGTATATCGCGTCGCTATCCAGAAGATCAGGAACTCTAGAAGAATTCAGATTTTTAACGCGAGAGTAAACGTAAAAAGAAGGTTTTACAAGACTCACGTTAACAATATTGCAGCAGTACGCACACGATCGAAGCGCAGTAAGGATGGCTAGTGTAACTAGCAAGAATACCACGAAAGCAAGAAAAAGAAGTACGCTATTAACTATTAACGTACCTGTCTCTTCCGAAACGAATGAGTACTGTATCTATGTGTCGCGCTACCATCGACACTCCAAAGTCT
+
;;9549454=>;>BBBCC;;6=154:5444;55.54555<<>=7;<<@;@<<?<???+>:==<555?;;;;5;<=>EFE1AB@B?CCC;A@B?BAAABBCBB?B?BB;@@C799A=BBBDDCAAA0/////;>><===>====9?>AAB@BCBBBBCC?BBBAAB@BB?AA?:?>?==8897/7;<=<.=<8>;=?=?;9;5:2<8;<9>298>==8944499?20*/9;3;0/)/88/339::<BAB@?777A>>;CB<7556<665775;77/5=0555:
@ATNG8:00498:01940
GATGGTAGCTATACGTATATCTATGTACTCATTCGTTTCGGAAGGGACAGGTACGTTAATAGTTAATAGCGTACTTCTTTTTCTTGCTTTCGTGGTATTCTTGCTAGTTACACTAGCCATCTTACTGCGCTTCGATTGTGTGCGTACTGCTGCAATATTGTTAACGTGAGTCTTGTAAAACCTTCTTTTTACGTTTACTCTCGTGTTAAAATCTGAATTCTTCTAGTGTTCCTGATCTTCTGGATAGCGACGCGATATACTACCATCGACACTCCAAAGTCT
+
AAAB<BB<BCBCDBBBCCCCCAAACCCCCCAA<BBAA;@A?B?BC=BBBB@CCCBB>B@CCCDAD?BBCCCCCCC:>?@@@+BC@DBBB=BCCC@CAA=@F9;;BBAB?BBAAEEFD=BABB?CCBBBAAA@BBBC?CAAABABBBBBBBBB@B;???=BB=B:>=?>=>>88057777+:3;475666)68333(--9---9;;>1887'2999905056268888886;6;>55;>:>??=A@@@@=>>??>>;;;B>>?@=@>>>A>==@@<?@:@@@@
@ATNG8:00456:01996
GATGGTAGTGTCATATGAGAGTGTGTACTCATTCGTTTCGGAAGAGACAGGTACGTTAATAGTTAATAGCGTACTTCTTTTTCTTGTCTTTCGTGGTATTCTTGCTAGTTACACTAGCCATCCTTACTGCGCTTCGATTGTGTGCGTACTGCTGCAATATTGTTAACGTGAGTCTTGTAAAACCTTCTTTTTACGTTTACTCTCGTGTTAAAAATCTGAATTCTTCTAGAGTTCCTGATCTTCTGGATAGCGACGCGATATACTACCATCGACACTCCAAAGTCT
+
:::<;?A@@@BA<;;?BBCBCACDDB@@@@<<9===?6=@>=296@>CBB?BBAA?=B?BCCC=A;@AA;;;::<444444$4<8>>>DE<@<AB296<5::05:8??@?BCCCDCEJ@CCC>@=@CBBABBCACCCCAC@@@CCCCCBBBCCDDC?CBB@BC?B=A@?@@@CCC?A@@@@5>=@>;;;;;*;ABCC;<;AACAA;;;5;;;;*;AAAA=A<AB?CDCBBBA?A@BBCCBC:;;B?@@@DBBBBCBBBBCAAAGGC@BBBCBBCBBB?BC<AACC
@ATNG8:00462:01978
GATGGTAGTGTCATATGAGAGTGTGTACTCATTCGTTTCGGAAGAGACAGGTACGTTAATAGTTAATAGCGTACTTCTTTTTCTTGCTTTCGTGGTATTCTTGCTAGTTACACTAGCCATCCTTACTGCGCTTCGATTGTGTGCGTACTGCTGCAATATTGTTAACGTGAGTCTTGTAAAACCTTCTTTTACTTTACTCTCGTGTTAAAAATCTGAATTCTTCTAGAGTTCCTGATCTTCTGGAGATATCATCAGCGAGCTACCATCGACACTCCAAAGTCT
+
CC@@?ACBBBBCBCGDICCCBBBBBB@@@BA@=@;:;,:>896<<<@@CC?BB@A@?B?BDBB?B@BBBCBA@==9::999$4=39444)4;4526=@96:99BBCCC@BDCCBECC@CAA<@<@CCDDDBB>ACAA>BCEECCCCCCCCCCCCC?BBB?DC?B?BABBBBCCD?B::::-:4:=::::-;;;;0;?BABBBAA@;AAA@0@@@AA?B?BB@BBBCCCC@C@BBCBCG@CBC@CECCCFCCCCCBCDDDCCBB>ABBCBA@@9969>9>@BB
@ATNG8:00463:01983
GATGGTAGCGAGCGAGTGTGTATACCAGAAGATCAGGAACTCTAGAAGAATTCAGATTTTTAACACGAGAGTAAACGTAAAAAGAAGGTTTTACAAGACTCACGTTAACAATATTGCAGCAGTACGCACACAATCGAAGCGCAGTAAGGATGGCTAGTGTAACTAGCAAGAATACCACGAAAGCAAGAAAAAAGAAGTACGCTATTAACTATTAACGTACCTGTCTCTTCCGAAACGAATGAGTACAGAGAGTACGATATGTCTACCATCGACACTCCAAAGTCT
+
/9//+/99=AAA<@@@@:66@@@?@7;<<8=B@<::04.4;;;;<B?AA>A?>?:<<<=B1A?BCDCCCCGCDD>DABACCC1CC?B?BDD:CCB>BAAABBC:97;@BB?BBE@BBADBBBBBCCBBBBBC@CCBB?BBBBBBBB>B@C;;<;EEKDBBB@CCBABC<@@@CCC=??AA?9><=9999999%:@<?:79CCCBB>A>>B@A>A>=ACBB?BB@@@BB?B@CBB=BBB?BBBBADBBBCBBBBBBBCCBB@A@@@A?@BBCBBA@@?>DD>C>97
@ATNG8:00463:01994
GATGGTAGGACGAGCGTCTGAGAGGTACTCATTCGTTTCGGAAGAGACAGGTACGTTAATAGTTAATAGCGTACTTCTTTTTCTTGCCTTCGTGGTATTCTTGCTAGTTACACTAGCCATCCTTACTGCGCTTCGATTGTGTGCGTACTGCTGCAATATTGTTAACGTGAGTCTTGTAAACCTTCTTTTTACGTTTACTCTCGTGTTAAAAATCTGAATTCTTCTAGAGTTCCTGATCTTCTGGCGCGTATGTATGTCGCCTACCATCGACACTCCAAAGTCT
+
8<;;+/5:5:9::<::9=;5555=599=;;6626>CC:::@D<;:9@>>@?BCCCDBD@BBCCACACCCBCGCIGABBB@@0;;5:<7<9<@@@;ABB=@F>:;;BAB@CGGCFGCC?BCB8;8<CBAAAAA=ACCC?B<;;DC;;;;;@@@@@@<@??;>?8<9=:;9=>:;;>C;;;0;;>=:;;;:(:000@,00@CC;;:CB=A@A@0>=>@@2929><?ABBBBA=A=;;:;BA<@;;9;BEBBBCCBABA;;;;5::929::>998A>><?B=A969
@ATNG8:00467:02019
GATGGTAGTATATCGCGTCGCTATCCAGAAGATCAGGAACTCTAGAAGAATTCAGATTTTTAACACGAGAGTAAACGTAAAAAGAAGGTTTACAAGACTCACGTTAACAATATTGCAGCAGTACGCACACAATCGAAGCGCAGTAAGGATGGCTAGTGTAACTAGCAAGAATACCACGAAAGCAAGAAAAAAGAAGTACGCTATTAACTATTAACGTACCTGTCTCTTCCGAAACGAATGAGTACGAGAGAGCACACGTGTCTACCATCGACACTCCAAAGTCT
+
:::>>BBCB>;?;<<===@>AABBFAGCC?AAC9:69A=@CC;;:C@CC@C><;;;5@@B)B;?>::::;;<<<3:844444$44.5.55)5<<6;AABCCBCC@C?CB@CBB@CABABBBCCCCDCCCBB?ACA@=B@@@ACAA?B?B@@>ACBBBBCC@BBBAAA@CD?AAA=@@9::28==;9999:9%9@;A:::FAA@@<><>>??7;7;ABAA>AAAAAAA>A=@>=8=00-0=@@BDABAABBCCCCDBB>>?@@>>;;?>>>>>ABAA<>>9>===
@ATNG8:00471:02019
GATGGTAGTGTCAGTGCGCGTCGTCCCAGAAGATCAGGAACTCTAGAAGAATTCAGATTTTTAACACGAGAGTAAACGTAAAAAGAAGGTTTTACAAGACTCACGTTAACAATATTGCAGCAGTACGCGCACAATCGAAGCGCAGTAAGGATGGCTAGTGTAACTAGCAAGAATACCACGAAAGCAAGAAAAAGAAGTACGCTATTAACTATTAACGTACCTGTCTCTTCCGAAACGAATGAGTACGTGTGACGTACGTGAGCTACCATCGACATTCCAAAGTCT
+
@CBB?A>@@///:>=>::<:55:5:;)5CC=CCBB@@?@>@ACCCAA>AD@B?BCBBBCCD3C@CB???A@B??>5;>:;;;;*9A;B?BCC:EBA?AHCCDCB@@>@?A@<@@A=@@B;;;BCCCABACCCC@CCCC@CDGDBBAA>A@CBB?ACA:::DD@BABACC?CC@???999DDC3::918888:+:>;?888A;;;A<>;>AAA<?;?ACJCAD;;;CCD?@@;<<5:00+0@@@BBBBCCAABCCCBB@@?CBBBAA=A999AA??<??BB=BBBC
@ATNG8:00476:02008
GATGGTAGTGTCATATGAGAGTGTGTACTCATTCGTTTCGGAAGAGACAGGTACGTTAATAGTTAATAGCGTACTTCTTTTTCTTGCTTTCGTGGTATTCTTGCTAGTTACACTAGCCATCCTTACTGCGCTTCGATTGTGTGCGTACTGCTGCAATATTGTTAACGTGAGTCTTGTAAAACCTTCTTTTTTTACGTTTACTCTCGTGTTAAAAATCTGAATTCTTCTAGAGTTCCTGATCTTCTGGTAGAGCGTGCATATATCTACCATCGACACTCCAAAGTCT
+
BBCC@BBBBBCCCBBCCCCCGBAAA@@@DEBB>BBBB=DCAD@BBCCDAA?A@@;;9;@CCCC@C@BBDCBBBA?<:999:*;A=@>B>=C@??=@BB?BC?BBBJGHACCCCCBAA?CCC@C@EFDCAAAA@CECC?@@BBBBCCHCDDCAAAE@BBB@BD?B?C<;;BBBAB?A@A@@5A=A=@@@@@@A#@AAAB<BBCBBBCBCC=AAAA0ACCCC@C@CB@CBDCAAA>BABBCCCC@BBB@CCCCCCBBBBBCCCCCCBBB?BAAACCBBAA?EF>BCBB
@ATNG8:00482:01988
GATGGTAGACATATCGGTACTCTCTGTACTCATTCGTTTCGGAAGAGACAGGTACGTTAATAGTTAATAGCGTACTTCTTTTTCTTGCTTTCGTGGTATTCTTGCTAGTTACACTAGCCATCCTTACTGCGCTTCGATTGTGTTCGTACTGCTGCAATATTGTTAACGTGAGTCTTGTAAAACCTTCTTTTTACGTTTACTCTCGTGTTAAAAATCTGAATTCTTCTAGAGTTCCTGATCTTCTGGTGTCGTCTATCATGTACTACCATCGACACTCCAAAGTCT
+
55<=9=BCCCCCCCCC@CDCCCCCCCBCCCB;;0:AB@<AC?B@CBBBBBB?B@@AD@C=@@BC?D?DBCBBBB=@6::999);717:95-5???@CBBABB>@?BCB@<@@@@@@>>9=>A=A:??A=???C<AA@>5::@@<@?@AAABC>>::7:@>9@D<><>@@@A@@@D>B>>>>2>:?;?AAAA/?===A7;:@@@@?@@A<AAAA/AAAAD<A;>?<BBA>>>C=A=BB==//-/<=99>>???>>>A@>>>@@@AAA9>ACA>@@?>>99>4;55/
@ATNG8:00482:02011
GATAGAGAGACTGTAGCGCACCCAGAAGATCAGGAACTCTAGAAGAATTCAGATTTTTTAACACGAGAGTAAACGTAAAAAGAAGGTTTTTACAAGACTTACGTTAACAATATTGCAGCAGTACGCACACAATCGAAGCGCAGTAAGGATGGCTAGTGTAACTAGCAAGAATACCACGAAAGCAAGAAAAAGAAGTACGCTATTAACTATTAACGTACCTGTCTCTTCCGAAACGAATGAGTACAGAGAGTACGATATGTCTACCATCGACACTCCAAAGTCT
+
<<>CCBBCDDBBBCBBBCCBBC>CDC@CCBCCC@C?BCBBBBB?BD?B?BCAAAAAAA(B??@?CEBBAAAD>AA@BEGL5BB@B@BKIF2CAF>AA00,0<<<<=:;;4@?B=@BCBBDCCBBBBCCCBB>AABD?BBC;;:CE?C@ABD@D@@@ACCE@CBBBCB?BC>AAA>@@:::/89923?A?B3@B?B?????ABA<@=?BBD?B>@?>=?;?;;:<==5;27>>9<;;7:A??;:5@?BBCBCBCDBCBBB===/0,0<>@@CBAAA@BB;C@;;
@ATNG8:00484:01976
GATGGTAGGCGACATACATACGCGCCAGAAGATCAGGAACTCTAGAAGAATTCAGATTTTTAACACGAGAGTAAACGTAAAAAGAAGGTTTTACAAGACTCACGTTAACAATATTGCAGCAGTACGCACACAATCGAAGCGCAGTAAGGATGGCTAGTGTAACTAGCAAGAATACCACGAAAGCAAGAAAAAGAAGTACGCTATTAACTATTAACGTACCTGTCTCTTCCGAAACGAATGAGTACGATGAGAGAGCCTCTCTCTACCATCGACACTCCAAAGTCT
+
;;@@?BBB?;;6=>;;<@>>ACCCC@BBBACDCCDD?A?ACCCB;;6;B6:5:B@@@DDC3D>BBBACA>A><<5<00/:::'//)/2999&56<8=@===>CCC@C?BA=@>@=::8=?>999@ACCCBBAAB99:>@;:;@@@A;>8>00*0>====5;2:??99977318<9488333(3<<8<<=<?.79>CBCCC9999=@=@@BA:>566<00,0B00;;;4:9==B9>=?5:9>?@?ACC:99@AA?7717888A?9976;7555AAA;<1:9395//
@ATNG8:00486:01986
GATGGTTGAGTATCATGTGTATCTCCAGAAGATCAGGAACCTAGAAGAATTCAGATTTTTAACACGAGAGTAAACGTAAAAAGAAGGTTTTACAAGACTCACGTTAACAATATTGCAGCAGTACGCACACAATCGAAGCGCAGTAAGGATGGCTAGTGTAACTAGCAAGAATACCACGAAAGCAAGAAAAAGAAGTACGCTATTAACTATTAACGTACCTGTCTCTTCCGAAACGAATGAGTACATAGATATACGTATAGCTACCATCGACACTCCAAAGTCT
+
544:.4.44559;;>;;;6655559.444.4<>==>>@;?>;;;?<>A=A?CCBBBBBB0A?B@@ACCCBAAA8AA;<;;;$9<6;9999+9=94;@<BBBBCC@C?BB?C::8:@A@<;;BBCBBABCDB?BD;;6;B@@@AA@@EADED@C;;;CCDC@BBBBAA@CG@BBB?B?@>D<>>>8<;<<<,<A<@>>>CD????B@@@AA4;4::@;;5;B;;;CA@C@ABB:;0>;00000>>?@BBB@@@@@BBBCBB>>==89////=///99==6A==>
@ATNG8:00488:01971
GATGGTAGCACGACACGACGATGTGTACTCATTCGTTTCGGAAGAGACAGGTACGTTAATAGTTAATAGCGTACTTCTTTTTCTTGCTTTCGTTGGTATTCTTGCTAGTTACACTAGCCATCCTTACTGCGCTTCGATTGTGTGCGTACTGCTGCAATATTGTTAACGTGAGTCTTGTAAAACCTTCTTTTTACGTTTACTCTCGTGTTAAAAATCTGAATTCTTCTAGAGTTCCTGATCTTCTGGTCTACTACACTGTACTCTACCATCGACACTCCAAAGTCT
+
ECCC:CBCCCD@<<=BB@;;;;;ABCCCCCCC@GFEG>CC@B?B@@@ABC=AAABC@D@CCCC@C?BBBCAAA<?78;;;<+=A=B??>3=9:-98<;<5;=8;>?@=?9<A?@ABBB@AAA;?<?@@;;;;;<AAAB;?@ABBA>>>?@AA?@@@:===;;;5;;??@@???BC;??ABB5A7;6;>??@/????@9>>B>>>?=::3:===/?>>>B=B;A@<BAAA;;;<@=BBBB>>:>::6:?@@@AA@@???@@@AAAAA;>==>BA@@><;9=4=666
@ATNG8:00493:01995
GATGGTAGAGTATCATGTGTATCTCCAGAAGATCAGGAACTCTAGAAGAATTCAGATTTTTAACACGAGAGTAAACGTAAAAAGAAGGTTTTACAAGACTCACGTTAACAATATTGCAGCAGTACGCACACAATCGAAGCGCAGTAAGGATGGCTAGTGTAACTAGCAAGAATACCACGAAAGCAAGAAAAATAAGTACGCTATTAACTATTAACGTACCTGTCTCTTCCGAAACGAATGAGTACTGTATCTATGTGTGCGCTACCATCGACACTCCAAAGTCT
+
:8:>;;;=BA@;;;;;999995559.444.4<;>59;;@CABBCDC@CD@B@BBCBBBAA2B8;;BBAAAB<;;6:>BEDED1AA?A:>;;0;;@:???>@>>00-0;?><@AB=ABCCDBBBCCDCCDBBC?C@@@=@BBBCCAA>B?B;;8;BBCBCCC@CCC@???BB?BBB?A??>@:@@@=????>.=>=????CBBBB<><;A==9>:==B;;9;E;=;DF@D@CBB=BBA>AAABAAAAA@??BBBAA@AAAABBBBB>AACBBAB>??;?>7BBBB
@ATNG8:00493:01999
GATGGTAGTGTCATATGAGAGTGTGTACTCATTCGTTTCGGAAGAGACAGGTACGTTAATAGTTAATAGCGTACTTCTTTTTCTTGCTTTCGTGGTATTCTTGCTAGTTACACTAGCCATCCTTACTGCGCTTCGATTGTGTGCGTACTGCTGCAATATTGTTAACGTGAGTCTTGTAAAACCTTCTTTTTACGTTTACTCTCGTGTTAAAAATCTGAATTCTTCTAGAGTTCCTGATCTTCTGGGTCTCTCTCTCACGCACTACCATCGACACTCCAAAGTCT
+
CA@A<B<@BBBCBAA@;96666;@@C99;A@?8>=>>699.435559955.5::55157;445069===<<9959.44444$4<6:;<>2444429997:<:;A@@@@?B@AAACBBAE@A=@;@@;9;?@B<AABB=@@BBC@B@@?>@@@@@@<B::49?4929@::;CDCC@B@@@@8A?C>AB@@@,@A;;;0:>>>>B@AABADGGG5AA=00,0;AA<==@BABA?B@BBABAA?@A@@0;;A@CBAAA;;;ABB;;;;=@@;99>>>99299,999=
@ATNG8:00451:02060
GATGGTAGAGTATCATGTGTATCTCCAGAAGATCAGGAACTCTAGAAGAATTCAGATTTTTTTTAACACGAGAGTAAACGTAAAAAGAAGGTTTTTTACAAGACTCACGTTAACAATATTGCAGCAGTACGCACACAATCGAAGCGCAGTAAGGTGGCTAGTGTAACTAGCAAGAATACCACGAAAGCAAGAAAAGAAGTACGCATTAACTATTAACGTACCTGTCTCTTCCGAAACGAATGAGTACTGTATCTATGTGTGCGCTACCATCGACACTCCAAAGTCT
+
////)///79:459=69:>B=@B?B:9555::::::7<7?;==<<A?BC@B?A@5;:>=>=>="=.95<<>>CCCBE>CBBCC@C,>A9?2;:955#5;<8===<<@?;;588<;48447;::=BBABCBBBCDFBFACA@@?AABBAAAB5;5;;2:>==9:::5:>;<<B;9965<<7=<;;:8999053==/::5333999//)/2779:8=898844.48868//)-(---(,,,(,---68888:=====<B;;;;;BBC;:99CCBBA@A?@;@@;AAAA
@ATNG8:00453:02039
GATGGTAGTGTGTTTGAGAGTAGTACTCATTCGTTTCGGAAGAGACAGGTACGTTAATAGTTAATAGCGTACTTCTTTTCTTGCTTTTCGTGGTATTCTTGCTAGTTACACTAGCCATCCTTACTGCGCTTCGATTGTGTGCGTACTGCTGCAATATTGTTAACGTGAGTCTTGTAAAACCTTCTTTTTACGTTTACTCTCGTGTTAAAAATCTGAATTCTTACTAGAGTTCCTGATCTTCTGGCTCTCGTAGACAGATACTACCATCGACACTCCAAAGTCT
+
///93999@@=;99)9>@@@A@CFCBBBAA?ACCM>DG@C?A@@BBBC?@@=BB>B6;;=>:><;?B=AAA?@;9:::-3<8=3333&3@==9=9:4:A?DBBBBA=@?>@@ABB?BCA=A<@?>885774<>?@<?@?B@@:;:?=====;;5;;;:;;5;;>??A@@@??;?==@@2@,/*/6666,66;;;,//9665:=7717797)7::9?;A;<>7;;???;;;<A<>>>A>=:=??<=>;;;@AA@@@@ABAA???A<???A@@???@:77089//
@ATNG8:00454:02026
GATGGTAGATATATGCACGCTCTACCAGAAGATCAGGAACTCTAGAAGAATTCAGATTTTTAACACGAGAGTAAACGTAAAAAGAAGGTTTTACAAGACTCACGTTAACAATATTGCAGCAGTACGCACACAATCGAAGCGCAGTAAGGATGGCTAGTGTAACTAGCAAGAATACCACGAAAGCAAGAAAAAGAAGTACGCTATTAACTATTAACGTACCTGTCTCTTCCGAAACGAATGAGTACTGTATCTATGTGTGCGCTACCATCGACACTCCAAAGTCT
+
BBBB@CBCCABBB;:9DDCBCBB@A@ACCACCCBBB=A?AAAABBD?BB8B>C?A:9999$99@@;BBBBCBBB<AA@ABBB5CG@C@CDE;BBB>BBBBCCBAA?B@DC@BBD@BBBCB@A@CBBACBBBBADBBB>AADDBBAC@C@C9:::BBBCA@@?AAACCC@AA>ABB>AABBB=A?=999999(:@=ABBCBBBBA<?<??AD7;5;>A;;6;ABBBCB@BACCC>DAB>BBCBBBBCCAAABCBAB@A???A@B??>???>>>=99:/88):===
@ATNG8:00455:02031
GATGGTAGATACTCGCTGATACACCCAGAAGATCAGGAACTCTAGAAGAATTCAGATTTTTAACACGAGAGTAAACGTAAAAAAGAAGGTTTTTACAAGACTCACGTTAACAATATTGCAGCAGTACGCACACAATCGAAGCGCAGTAAGGATGGCTAGTGTAACTAGCAAGAATACCACGAAAGCAAGAAAAAAGAAGTACGCTATTAACTATTAACGTACCTGTCTCTTCCGAAACGAATGAGTACTGTATCTATGTGTGCGCTACATCGACACTCCAAAGTCT
+
95;<8<<<BCBBB;6659::@B@@@;@CCACBBA@@5;5;B?885A<@?===??>A@CCC3B?CBAA@99798?8<<944444#4;5:.5555$55<.5669@=7/0+/57729=:5;;<<?CBBBBAAAABBC@CCBB@BAABBBAA=B?BBB>BBEGDCCC?BBAAAA?AA=AA>:777<<68<<5;;<;<<'>A>A>>:98?AA>D>A=87/518:A@@=@;;:@CC@B?BBB=BBCA:::?BBBCCAAABEECC99:A?????888??888>==088)7=<=
@ATNG8:00460:02034
GATGGTAGCATCATGCATATCTCACCAGAAGATCAGTAACTCTAGAAGAATTCAGATTTTTAACACGAGAGTAAACGTAAAAAGAAGGTTTTACAAGACTCACGTTAACAATATTGCAGCAGTACGCACACAATCGAAGCGCAGTAAGGATGGCTAGTGTAACTAGCAAGAATACCACGAAAGCAAGAAAAAAGAAGTACGCTATTAACTATTAACGTACCTGTCTCTTCCGAAACGAATGAGTACGTGTGCGACGTGTCTCTACATCGACACTCCAAAGTCT
+
@;?B9=ECCDBBDBBC@?>CCDDCC@CCD>BBBBBC;;6:A@?=>???@>?<???;9944$93:??@@;CBBBB<AA??BBB0>@;>9?=>0?EF?AABBBBB@@=@@BB@BCD@ABABCCCBBCCCBBBDHACBBB?B@@@ABBB?B?CAA?ABBCCDCC@CDCCCC@BA>:999=@999,7<<8777777$7=9?878@CBAB@B=>?BB5838@CBCABDCCCCC@E=@@D@ECB@CCCBBBBAA??????:::?>@@@AA@@@A@989<==4??8==<=
@ATNG8:00461:02020
GATGGTAGCGCGACGAGCGTAGAACCAGAAGATCAGGAATCTCTAAGAAGAATTCAGATTTTTTTAACACGAGAGTAAACTGTTAAAAAAGAGGTTTTTTACAAGACTTCACTGTTAACAATATTGCAGCAGTACGCACACAATCGAAGCGCAGTAAGGATGGCTAGTGTAACTAGCAAGAATACACGTAAAGCAAGAAAAAAGAAGTTACGCTATTAACTATTAACGTACCTGTCTCTTCCGAAACGAATGAGTACTATGAGATCTCGTGTGCTACCATCGACACTCCAAAGTCT
+
//8:5;?<9?AAA:55<<<<9>>*0+/79495555=8=26/::/0)/:277474:<///:::::#:6////8///888////616;;;;&787,33333#38:(////(/8//35.5+22.5225;:89=<5566996?;;;<?CCC<@@AAA@@?9@;>:929:4;:::?<?A?ABB?;;7;00/8////(3;;4333333#3717728899522,24555939457A?>6=9;544:.4.49;6;:<.45:444<;::===;;;==::88///6603562227222/5:/<955
@ATNG8:00465:02054
GATGGTAGTGCGTGAAGAGAGACCAGAAGATCAGGAACTCTAGAAGAATTCAGATTTTTAACACGAGAGTAAAACGTAAAAAGAAGGTTTTACAAGACTCACGTTAACAATATTGCAGCAGTACGCACACAATCGAAGCGCAGTAAGGATGGCTAGTGTAACTAGCAAGAATACCACGAAAGCAAGAAAAAGAAGTACGCTATTAACTATTAACGTACCTGTCTCTTCCGAAACGAATGAGTACTATAGACTATCTGAGACTACATCGACACTCCAAAGTCT
+
@AAB>BCCCECCC@A?ACB>>00+/:;49BBBAA=B?CBBBB;;9:B?C?BB773337$35::<?=;:93399+99;4;;;(<<7<8==>2>>D@C;;;CBEAA=@<@A?BCE@DCCBBCBBBBDCCAAA@?BA;;:<AAAAB@@=B@CAA?ADCCCCCC?AACFDA?00000/4:8/33(377133337'3>6=?@BBB=>>:=:>???<@=??BBB>BB@@@CE@E@BBD=A??<?A@@BBCCBCABBCCCCCCBBCCBBBBBBBBBCAAAC=AA<ABBB
@ATNG8:00474:02021
GATGTAGCGCATATCAGCGCAGCCCAGAAGATAGGAACTCTAGAAGAATTCAGATTTTTAACACGAGAGTAAACGTAAAAAGAAGGTTTTACAAGACTCACGTTAACAATATTGCAGCAGTACGCACACAATCGAAGCGCAGTAAGGATGGCTAGTGTAACCAGCAAGAATACCACGAAAAGCAAGAAAAAGAAGTACGCTATTAACTATTACGTACCTGTCTCTTCCGAAACGAATGAGTACTGCGTCTCACTCTCGCCTACCATCGACACTCCAAAGTCT
+
8::;;::>B;69=CBACCA>@;;;,;EE?CBABB@B>BBBAAAC=@A=@>A>::9???.@?CBBA@@CBBBC>CBCCDDD5@@<@4;;;.;<;59@<@@@@:;443=B>BBE?@@BDCCCGHHFCCB@@@?::;B@ABBC@A?B?B?BAB>BBCBB@@?;?6:99?=?A?8878<>7777(7=<9=BDCC+887:44488?DD>@?@AAD?BA@??B<@@AA:9:@C>AAD>C;;:;BA@AAABCBBBBAAABBBCAB?>779;???AACB???<AD;DC?=
@ATNG8:00474:02029
GATGGTAGAGTACAGTGTAGTAGACCAGAAGATCAGGAACTCTAGAAGAATTCAGATTTTTTTAACACGAGAGTAAACGTAAAAAGAAGGTTTTTTACAAGACTCACGTTAACAATATTGCAGCAGTACGCACACAATCGAAGCGCAGTAAGGATGGCTAGTGTAACTTGCAAGAATACCACGAAAGCAAGAAAAAGAAGTACGCTATTAACTATTAACGTACCCTGTCTCTCCGAAACGAATGAGTACGTGTGACGTACGTGAGCTACCCATCGACACTCCAAAGTCT
+
::88;>@?CCCCCABACCICCBB@@?ACC@DBB@@A@B?DCCCA?DACC?F??>=999:9::#:<@BBBCDCCCCC=BBBCCDD5CC?C?BDDDD'DDD@DBBCCBC@@?>@A@<@00-0@@@BBCCCHHCCBCCC@CBBB?CBBB@@?>9>=@?@=ACBCBC@@;0000A@?BB@BCD?AA;;;69?B=99999):A?BCCCGDC?>3959=AC<?;?A@;;;6;BAAABBC??@?9=::6:BBCCCCBBBBA@@?AACAAABCCCBBB=BAAAAAACAA,00*0000
@ATNG8:00475:02038
GATGGTAGTGTGTCTCTGAGAGTAGTACTCATTCGTTTCGGAAGAGACAGGTACGTTAATAGTTAATAGCGTACTTCTTTTTCTTGCTTTCGTGGTATTCTTGCTAGTTACACTAGCCATCCTTACTGCGCTTCGATTGTGTGCGTACTGCTGCAATATTGTTAACGTGAGTCTTGTAAAACCTTCTTTTACGTTTACTCTCGTGTTAAAAATCTGAATTCTTCTAGAGTTCCTGATCTTCTGGTCTACTACACTGTACTCTACCATCGACACTCCAAAGTCT
+
@?AB@DA<;@;@?<?BCBC;;;@@@@@=>?::.977738A?CADDABBCC?CCCCC>B>BBBC@C@DCCB::9??<@@@@@+>>:>?@@8?9965;;<7<A>00/===<?CDCCCCC@BBB?B@CBBC;;<C<@AAB>BDCCCCCCBBBBABB@A=@AA=@B>A?B@A@BBBAA;=9:::*:8=9=@AB9ABBBH?D;;;;;A;9:4::;;(:9:;@>AACC@DGCCB;;5;4;:BAA@<?@@=ACDCICFCDBBCDBDBED;;6;@@AABBBAA?AF=B@A@
@ATNG8:00476:02022
GATGGTAGATATATGCACGCTCTACCAGAAGATCAGGAACTCTAGAAGAATTCAGATTTTTAACACGAGAGTAAACGTAAAAAGAAGGTTTTACAAGACTCACGTTAACAATATTGCAGCAGTACGCACACAATCGAAGCGCAGTAAGGATGGCTAGTGTAACTAGCAAGAATACCACGAAAGCAAGAAAAAAGAAGTACGCTATTAACTATTAACGTACCTGTCTCTTCCGAAACGAATGAGTACTGTATCTATGTGTGCGCTACCATCGACACTCCAAAGTCT
+
99>A;=ACBBBBBBBBCCBCBBCCC?BBDABBBB?@>@@CCCBC?><:B?B???=:9878$74=ABCBBBABBC>?@ACLED5A@=@=@BB9BBBACCBCCEBB@=@>AB?BDD:;;BABBCCAAACCCCDD@EBBB?A@BBBBCC=B>B@@>@BBDCBCC@AAAB@?<@A=@BA179@@A9=<<;9999:9%9?;??>@CCBC@;?;?ABB:>:=@B@@=@BBABCA=@<000-000<;;;BBBBBCCBBBBBBBBDBBBCCBBB?B@@@@AC===6<<4@??@
@ATNG8:00476:02026
GATGGTAGCGCGACGAGCGTAGACCCAGAAGATCAGGAACTCTAGAAGAATTCAGATTTTTAACATCGAGAGTAAACGTAAAAAAGAAGGTTTTTTACAAGACTCACGTTAACAATATTGCAGCAGTACGCACACAATCGAAGCGCAGTAAGGATGGCTAGTGTAACTAGCAAGAATACCACGAAAAGCAAGAAAAAAGAAGTACGCTATTAACTATTAACGTACCCTGTCTCTTCCGAAACGAATGAGTACTATGTAGAGCTCTATACTACCATCGACACTCCAAAGTCT
+
<<<>@BBBBA@ABCAA@B;:;A;;;)5@>5;@@DBB?B=@@B@@@B?CC@C?0000////'/3///633333;;<133//////#//(/4::;;;&88=588=;:88/.(./37278969999>>?CCCDCCCCCB@CBBB?BA???@??<@@BAA?ABBCBCBB?BBBBBB@AA>BBC;>>9999+9>>;9::999%:@?A;8;AAA;61658://+/6;;B0<<0<BAAABB?B@CCC>C;;99BCCCCCCCBBBBBBBBAA>A>;;;//*/::9===<<=8991=000
@ATNG8:00482:02043
GATGGTAGGAGACACGTCGCACACGTACTCATTCGTTTCGGAAGAGACAGGTACGTTAATAGTTAATAGCGTACTTCTTTTCTTGCTTTTCGTGGTATTCTTGCTAGTTACACTAGCCATCCTTACTGCGCTTCGATTGTGTGCGTACTGCTGCAATATTGTTAACGTGAGTCTTGTAAAACCTTCTTTTTACGTTTACTCTCGTGTTAAAAATCTGAATTCTTTCTAGAGTTCCTGATCTTCTGGGTGGCTACAGTCTCTCTACCATCGACACTCCAAAGTCT
+
@@BC@CCC?CDBBBCA@@BBDDBBBBCCCABA@BCCD>CC@C?CBCBBBC?AABBC@B?BBBA>A=??AABDBBA;8877*3;4=9899*:@@@<A?>9?@=@AAFBB?ABBBBBB@<@AA9<9=@A>>>@@<A@@@8=>@AA:;:@@?>@=<<=8=>?<?A<A=AAAAAAAAA:>>AAA2>5:3:<;;<.<@CCD;A:::@@???@<@AAA/@@@@A=A=@@@8@@@D;<;6;///<=>=:=888*9;4;@B@@@BA@@@AA==:>>>>B@@@@@;@A7><88
@ATNG8:00488:02029
GATGGTAGCGAGCGAGTGTGTATACCAGAAGATCAGGAACTCTAGAAGAATTCAGATTTTTAACACGAGAGTAAACGTAAAAAGAAGGTTTTACAAGACTCACGTTAACAATATTGCAGCAGTACGCACACAATCGAAGCGCAGTAAGGATGGCTAGTGTAACTAGCAAGAATACCACGAAAGCAAGAAAAAAGAAGTACGCTATTAACTATTAACGTACCTGTCTCTTCCGAAACGAATGAGTACGATGAGATCTCGTGTGCTACCATCGACACTCCAAAGTCT
+
///:+//:=;45=:=>;A>>@CA;9166=8<<>9967;8=<<@AAA<::7:;==@99::;$:=BABBCCC969D;;99>===0=?;?2;;:-999;>@>665AAC?B@BC?AAA6;:??@ADCCBCCCCBBC?B:;;9;;CCEDBB>A=BCB?ABB>@@A@;::9@@D?CC?C??;==::9.9:939ADCEC)AA?B99:CBBBA?D?CCCC?B?A?CBB?BBA@@AA=@?;;;/9992999>@>?BBBBBBBBABBCAAA@@>?>3999;555<<<6?A3A@99
@ATNG8:00489:02027
GATGGTAGCTATACGTATATCTATGTACTCATTCGTTTCGGAAGAGACAGGTACGTTAATAGTTAATAGCGTACTTCTTTTTCTTGCTTTCGTGGTATTCTTGCTAGTTACACTAGCCATCCTTACTGCGCTTCGATTGTGTGCGTACTGCTGCAATATTGTTAACGTGAGTCTTGTAAAACCTTCTTTTTACGTTTACTCTCGTGTTAAAAATCTGAATTCTTCTAGAGTTCCTGATCTTCTGGGTCTCTCTCTCACGCACTACCATCGACACTCCAAAGTCT
+
?;;>@CCECD;@@BBBDIGCCCBBBBCCBBAA=ABBB<BB>A?@@@CCBC?CCCCB?B?BBAA?B8::BBBBBDB?====>.?@?BBDD>BBAA>AAB?BB<?>??A@<@CA???BB?@AA<@<@@>><>8858;;;;??A>>@>>>?>?@9:::7:;>=>>;><AAA@????A5;;?>>2?:=:=@EHD/>@BDE688>>A=>===99<<;,;///=595=B=AA@@@CB<A=>>>?>>:=<<A6>>>>>@@@A@ADAAA>@@A<;:;9999666366.6666
@ATNG8:00492:02021
GATGGTAGATACTCGCTGTACACCCAGAAGATCAGGAACTCTAGAAGAATTCAGATTTTTAACACGAGAGTAAACGTAAAAAGAAGGTTTACAAGACTCACGTTAACAATATTGCAGCAGTACGCACACAACCGAAGCGCAGTAAGGATGGCTAGTGTAACTAGCAAGAATACCACGAAAGCAAGAAAAAGAAGTACGCTATTAACTATTAACGTACCTGTCTCTTCCGAAACGAATGAGTACTACTCTCAGAGACACACTACCATCGACACTCCAAAGTCT
+
BCAA?BAABDCDCBBBBBCDD@@@=@CC@BBCB@@?@@CCC???A=9949<999=<<<>.?:@@BAA@A@CCC=?=?=9==,9>994==5A?A=@AABABC;;::?AA?BBB8;;BBBCCCCDCDCDBBC@B@BD@BCBBBABB=@=@AA>@CCCA@?C@BCADDA?CB?BBB>BBBBB=BBB@AABBB3BB@BBCBBBAAA?B>A????A=@AB@@=@BAA>??@B?BCC=B;;:;BABBBAAABCBBBBCBBBDCCCCBBC@CBBBBCBBBC?BC;A??A
@ATNG8:00496:02028
GATGGTAGTGCGTGAGAGAGAGACCCAGAAGATCAGGAACTCTGAAGAATTCAGATTTTTAACACGAGAGTAAACGTAAAAAGAAGGTTTTACAAGACTCACGTTAACAATATTGCAGCAGTACGCACACAATCGAAGCGCAGTAAGGATGGCTAGTGTAACTAGCAAGAATACCACGAAAGCAAGAAAAAAGAAGTACGCTATTAACTATTAACGTACCTGTCTCTTCCGAAACGAATGAGTACTACTCTCAGAGACACACTAATCGACACTCCAAAGTCT
+
C;CD;=?<@AAB;;;FDDCAABCCC>BCB@BCBBBCAD@BAACBB>BB>B?BA@?;;;;+><BB?@ACCAAAC;;9?;>>>+=;8<.444&555.5>>@?==@DAC@BB=@@B?ADFCBDBCCCCBABBCC?BCBB@A@@ACB@?<A?AA@<@BBBCCDD@CCBBBC@AA=??D?A>::9)///3//////$/;57;=AB==88;::>:BB:?<@?DBB>B;:9ABC@D@BBB>BBB@AAABBBAABBBBBAAB@@@A@@AA@9796//.889>3781<977
@ATNG8:00496:02052
GATGGTAGAGTATCATGTGTATCTCCAGAAGATCAGGAACTCTAGAAGAATTCAGATTTTTTAACACGAGAGTAAACGTAAAAAGAAGGTTTTTACAAGACTCACGTTAACAATATTGCAGCAGTACGCACACAATCGAAGCGCAGTAAGGATGGCTAGTGTAACTAGCAAGAATACCACGAAAGCAAGAAAAAGAAGTACGCTATTAACTATTTAACGTACCTTCTCTTCCGAAACGAATGAGTACGAGAGAGCACACGTGTCTACCATCGACACTCCAAAGTCT
+
DCCC?BBBBCCCBBCCCCCCCBBBB@BBD@@@ACAA=A>A@CECDC@CC?C@CCB?>>>>>'@=BBCCCFCCCCC=BB@BB??,?B=B?BCGE5CCDACABABCA@@=?=AA=ABB=@?ABBCCCCCCCCCBBC@CBBC?BBBBCCBB?B?B@@>@CEDBBBC@AAAA??=??=AAD>??777)9>>;9:9:9(9@;AAAABFCBB?@<;;777*84:=C<;8;599@@8<9=>B=DBB?BBBBBCCCBABABABBBBB@AAABBBB?BAAACBAA>><>B=@=>=
@ATNG8:00452:02097
GATGGTAGCATCATGCATATCTCACCAGAAGATCAGGAACTCTAGAAGAATTCAGATTTTTAACACGAGAGTAAACGTAAAAAAGAAGGTTTTACAAGACTCACGTTAACAATATTGCAGCAGTACGCACACAATCGAAGCGCAGTAAGGATGGCTAGTGTAACTAGCAAGAATACCACGAAAGCAAGAAAAAAGAAGTACGCTATTAACTATTAACGTACCTGTCTCTTCCGAAACGAATGAGTACCTCTCAGACGCTCGTCCTACCATCGACACTCCAAAGTCT
+
BBCC:@<@969;A@@AAACBA;;5@::?C@CCBBAB@D?BBCCBBB@BB;C;>>>97999(339==A@BAA@@@8>?;:;;;;%;A?C?CDD;CCDABBBBAAB;;99?BB@CCB@BBCBBEEBBBDGCC::;>BBBDABBBCJBBB?B>@B@=CBBCCBCC@AAABCC@CB@@@?<?==>=,8991999999%8>8>8797BBBC?D?=8:;>E=>=BCB?BBBBABA=@=?@@8?@@=AACB???>????BBB?@>>>=;>8:>>::8:>>@====;>>6=;;;
@ATNG8:00454:02084
GATGGTAGATATATGCACGCTCTACCAGAAGATCAGGAACTCTAGAAGAATTCAGATTTTTTTAACACGAGAGTAAACGTAAAAAAGAAGGTTTTTTACAAGACTCATGTTAACAATATTGCAGCAGTACGCACACAATCGAAGCGCAGTAAGGATGGCTAGTGTAACTAGCAAGAATACCACGAAAAGCAAGAAAAAAGAAGTACGCTATTAACTATTTAACGTACCCTGTCTCTTCCGAAACGAATGAGTACACATCGTCGTGTCGTGCTACCCATCGACACTCCCAAAGTCT
+
BBCD?CCCCCDDDDDBBBCCCCDBB?BBC?BABBBC?C?BBCCBBB?BB?B?@@ABCCDDDC#:6:==ABBCF>=<3;@<<<;;;%;@<==@@@@@&@;;6:CBCCB>00+0:<<;@AA=@?DBBBBCCCCCCCCBB@BBAA<A@BCAA??<A?B@@?ACCECBAC?AAABBB@BB?AA@2999999+9>>:@CCCCC)@@=>000B@CCE:>;>=::;1;5;@CCBB?BCBBBBC?B?AAB<BDD?BCBBBBBBCC>>>AA@CC???ABBBBCC=BBCC999D@@@,00*0000
@ATNG8:00459:02071
GATGGTAGTCTCAGATAGTCTATAGTACTCATTCGTTTTCGGAAGAGACAGGTACGTTAATAGTTAATAGCGTACTTCTTTTTTCTTGCTTTCGTGGTATTCTTGCTAGTTACACTAGCCATCCTTACTGCGCTTCGATTGTGTGCGTACTGCTGCAATATTGTTAACGTGAGTCTTGTAAAACCTTCTTTTTTTACGTTTTACTCTCGTGTTAAAAATCTGAATTCTTCTAGAGTTTCCTGATCTTCTGGTCTACTACACTGTACTCTACCATCGACACTCCAAAGTCT
+
B@@A<CBB@CCCDDDBCCCCCCDCBBCCDCA?>?:9:9&9>8><C?CCCCB@CDC@????@BBB?C@BCFCBBCCB?BBBBBB)A@=@>??9>@@B>BIE@CC?;;;FDCACCCCCCCC@DBB?B@FDDCA@@@?BBBC?CCBBCBBBDBCBCBBAC@CCC@BA>A?BCBA@@@00+0=AAA7@;A=;;;<;;<#;C;;;;-:ABABCCBBB?BBBB5BBBCC@B@BE@CBBCA;;;6;>@ABCBB=A@A=ABBBDFCCBBBCDDDCCC;989BBCCCCAA?487*:?99
@ATNG8:00467:02090
GATGGTAGCACGACACGACGATGTGTACTCATTCGTTTCGGAAGAGACAGGTACGTTAATAGTTAATAGCGTACTTCTTTTTCTTGCCTTCGTGGTATTCTTGCTAGTTACACTAGCCATCCTTACTGCGCTTCGATTGTGTGCGTACTGCTGCAATATTGTTAACGTGAGTCTTGTAAAACCTTCTTTTTACGTTTACTCTCGTGTTAAAAATCTGAATTCTTCTAGAGTTCCTGATCTTCTGGGATGTGTGCGCAGTGCCTACCATCGACACTCCAAAGTCT
+
ABBD@CABACCDDDBBBCC;9;CCCCDCCCEC?B999,;C5;9;BCCCCB?BCBBA@C@C@AC@D?AABBBBBAA>ABBAB1?>;>B:=:@..-+--836618:A@BB?BAAACCBB?BAA<A<AAA>>>?@<?@>>:>?A???A?>?@@@===>=??@=AA;?;?AAAA@@@A:>99:9/98=167666(8<=@G8?>AAABBA@@;?>>>/?>=>><?<?A7;;@@@AA<A<@@A??>9<///*////=:9>AAA>>>>;>>>:=>>@@@>B>>9??5<<66
@ATNG8:00469:02077
GATGGTAGATACTCGCTGATACACCCAGAAGATCAGGAACTCTAGAAGAATTCAGATTTTTAACACGAGAGTAAACGTAAAAAGAAGGTTTTACAAGACTCACGCTAACAATATTGCAGCAGTACGCACACAATCGAAGCGCAGTAAGGATGGCTAGTGTAACTAGCAAGAATACCACGAAAGCAAGAAAAAAGAAGTACGCTATTAACTATTAACGTACCTGTCTCTTCCTAAACGAATGAGTACTGTATCTATGTGTGCGCTACCATCGACACTCCAAAGTCT
+
55<=7;ABBC;;;;6;A99;@@A@@6A>B?B;;?@@7>7;>>898?<9878:9??99999$7/7378<<?>===;44:A>>>,==24.599+9<<;9966;;@ACBB?BB;<<C@;;;BBBBCDFCCBCBBC=??BB?BAABBDCC30,000*0;;;>=BA?BBA@;A>CC?BAA:>>@@>6<780888888%881888?BA>>><A<;;;=<@=;<@BB@@@@@@@A>@<===6<894:A?@@???AC@A@BA@@AA????987?:855775@9992992?CCB
@ATNG8:00479:02071
GATGGTAGCGCATATCAGCGCAGCCCAGAAGATCAGGAACTCTAGAAGAATTCAGATTTTTTAACACGAGAGTAAACGTAAAAAGAAGGTTTTTACAAGACTCACGTTAACAATATTGCAGCAGTACGCACACAATCGAAGCGCAGTAAGGTGGCTAGTGTAACTAGCAAGAATACCACGAAAGCAAGAAAAAGAAGTACGCTATTAACTATTAACGTACCTGTCTCTTCCGAAACGAATGAGTACGATGAGATCTCGTGTGCTACCCATCGACACTCCCAAAGTCT
+
>>>B?BBBBCCCCBBBBCB@@@9997;BB?AABBBA=B>BBCCCBC@BB?B?AA@9::::;%;>BCCCCDDFCCC?CD>>??>0>A:@<ACCC5CCCACCCCCCCCC?B?BD?CCC=BBBACCCCCAAACCCCC?ECCC<@@BBB@B@;A;::6<<DBCCCB@CBBBDE@BB?CCC@DB@@@9?=>:=?@@@2@A?CBBBCAA;;6;=ABDC@B?CCEBB@BB===00+0:@>@<C?<;@DDCCBDDCAA@BBBCBBB@@@@?BBBB<B799CBAA>@@:@A9@>>@
@ATNG8:00483:02093
GATGGTAGGACGAGCGTCTGAGAGGTACTCATTCGTTTCGGAAGAGACAGGTACGTTAATAGTTAATAGCGTACTTCTTTTTCTTGCTTTCGTGGTATTCTTGCTAGTTACACTAGCCATCCTTACTGCGCTTCGATTGTGTGCGTACTGCTGCAATATTGTTAACGTGAGTCTTGTAAAACCTTCTTTTTACGTTTACTCTCGTGTTAAAGATCTGAATTCTTCTAGAGTTCCTGATCTTCTGGCGCGTATGTATGTCGCCTACCATCGACACTCCAAAGTCT
+
55=<3:5505=====;;;=<<==C@BBCCCBB?B@@@9@B<@=@ACBCCF@CBBAA?A?BBBB@CAGCCCCCCCE@CCDCC5BA=A;;;.;A;;5;??9::4:BB@BCEFCCCCCBB=@@B<@<AAAA;;;B@BCCB?BBBAAABCDDCCDCBBB@B<<9;A>A?CABBCCCBBABDDLE:B;@=;;<;;*;B;;;6;CBBBCFDBB?AC>BBB@@@@6;6;@>AA;;;AA>A?BCCCCA@@:<5<BA;;;@@@BBAA@?>9>::29::97AA????FG>C@??
@ATNG8:00484:02074
GATGGTAGCACACGAGATCTCATCGTACTCATTCGTTTCGGAAGAGACAGGTACGTTAATAGTTAATAGCGTACTTCTTTTTCTTGCTTTTCGTGGTATTCTTGCTAGTTACACTAGCCATCCTTACTGCGCTTCGATTGTGTGCGTACTGCTGCAATATTGTTAACGTGAGTCTTGTAAAACCTTCTTTTTACGTTTACTCTCGTGTTAAAAATCTGAATTCTTCTAGAGTTCCTGATCTTCTGGGTCTACGCTCGTCGCTACCATCGACACTCCAAAGTCT
+
55<>;=BCCCDC;;;ABABCCCDGCCDCCCA@?ACCG>JCBDACBBBCBC@CCAAA@C>?@CD?B?BCCBBBCBA?99999(3;6>999:+3>?B?BCC?A@<999B@A>BBBCBBAA>A@E<A<@@@@@===;>@>>;>BBBCA>>A>@@A@<<<<AAA:??=B=>>>>A@A@A=A????5?;A:88766(8==>A:ABB===A====DDCD/CAAAA<A;>>=>>>B;;;;?:>>?>>><>@@B9>>>>>B?;;;>>=AAAA<@??>>>>AA?;AC9A=>>
@ATNG8:00455:02138
GATGGTAGTGCGTGAGAGAGAGACCCAGAAGATCAGGAAACTCTAGAAGAATTCAGATTTTTAACACGAGAGTAAAACGTAAAAAAGAAGGTTTTACAAAGACTCACGTTAACAATATTGCAGCAGTACGCACACAATCGAAGCGCAGTAAGGATGGCTAGTGTAACTAGCAAGAATACCACGAAAAGCAAGAAAAAAGAAGTACGCTATTAACTATTAAACGTACCTGTCTCTTCCGAAACGAATGAGTACGAGAGAGCACGATATGTCTACCATCGACACTCCAAAG
+
::@B?BC;>>>9///77:;<;?=99)65:4:0//99)/0)/::4;5<9@=9===;;87999)3,389;;99>789:(:@<;;;:9$9<<>>@@?3@;;;)5@@>?@9955?:>@=AAA?BBBCCBBBBCGIGCC;;6;B;;6;BAAC@@@6;4;@A<ABBBBBBE?AABA9:88B>?@;8<<==?>18794377899%09590/0>>A985579252+22'27<4445=99=4424.3:<4<==7545:?;<@B===BB>?==987377=>>;9=:///32888266).
@ATNG8:00458:02158
GATGGTAGAGAGACTGTAGCGCACCCAGAAGATCAGGAACTCTAGAAGAATTCAGATTTTTAACACGAGAGTAAACGTAAAAAGAAGGTTTTACAAGACTCACGTTAACAATATTGCAGCAGTACGCACACAATCGAAGCGCAGTAAGGATGGCTAGTGTAACTAGCAAGAATACCACGAAAGCAAGAAAAAGAAGTACGCTATTAACTATTAACGTACCTGTCTCTTCCGAAACGAATGAGTACGATGAGATCTCGTGTGCTACCATCGACACTCCAAAGTCT
+
CABB@DCCCBCCCCBBBCCCFECBB=BBB@DDCABA@C@BBCAAAA=AC?C?AB>>?CDC3B?BBBBCCBDBBB<@@AEEEE5A?;A5;;;*;BC?ECCBCCDFD?B?BC@CBB>AACCCCCCCCCCBCDDD?CDBB?BBAABBBB?C@DBB?BCDDCCBA?ACCCCC?CC@BBA;?>>><8=?@;::999(:@@C:99DCAAA7;7;@??7<7;DB;;:;BAABCB@G@BBB>BBC@CBBBBCCBBBBBCCCBAAA<<<=?@@@;@@B???@>>=188)9@??
@ATNG8:00460:02149
GATGGTAGCTCGCTGATGATATCTCCAGAAGATCAGGAACTCTAGAAGAATTCAGATTTTTAACATCGAGAGTAAACGTAAAAAGAAGGTTTTTACAAGACTCACGTTAACAATATTGCAGCAGTACGCACACAATCGAAGCGCAGTAAGGATGGCTAGTGTAACTAGCAAGAATACCACGAAAGCAAGAAAAAGAAGTACGCTATTAACTATTAACGTACCTGTCTCTTCCGAAACGAATGAGTACACATCGTCGTGTCGTGCTACCCATCGACACTCCCAAAGTCT
+
AABB?CBCBCBCBFDBBBBBBBBBC@DDC@CBBBBA?A@BBB??@C?BC?C?AAAAAAAA/@;?8:9A?997>>=6=A78777'33,3,3333$333,3:;;9:9//(/033.335/5888==>?EDBBBCCCC?CCBB?ABBBBBBB>B?B??>?BDDCCAA?AAAAAA?CD?A@A:><>>?8@@@>@@@@@2@C>>??AA></-,-477--+-08<@@@?AEEBBBC@E@BBB=BBB=??BBBBCCCCBBBBBCCCBBBBBBBBBB=BCBBBCCA88;58:/:...
@ATNG8:00461:02120
GATGGTAGTCTTAGATAGTCTATAGTACTCATTCGTTTCGAAGAGACAGGTACGTTAATAGTTAATAGCGTACTTCTTTTTCTTGCTTTTCGTGGTATTCTTGCTAGTTACACTAGCCATCCTTACTGCGCTTCGATTGTGTGCGTACTGCTGCAATATTGTTTAACGTGAGTCTTGTAAAACCTTCTTTTTACGTTTACTCTCGTGTTTAAAAATCTGAATTCTCTAGAGTTCCTGATCTTCTGGGATGTGTGCGCAGTGCCTACCATCGACACTCCAAAGTCT
+
CDBB?BA??9;29EIABACCCDBBBDCCCC::6:?>>9@BC?BBCCCAA=ABBBB>B?BABB>A<AAAAAABCC<77777(9?8?7798.8@AB>AAD?><<879B??;?CAAAA>><@?>:>;>>>?>>;;7;?AA9>>??>===>>@???>>>9>?@<AAC;C:?A???@?AC=CABBB5?<?<AABBB/AA>>>3;9989:<;99939AAA/????A=A<==>AA@9996:-//===<:8===6=///===>><A>>>?:>=C<=>=AB@@@@@:9919;66
@ATNG8:00467:02136
GATGGTAGCTCGCTGATGATATCTCCAGAAGATCAGGAACTCTAGAAGAATTCAGATTTTTAACACGAGAGTAAACGTAAAAAGAAGGTTTTACAAGACTCACGTTAACAATATTGCAGCAGTACGCACACAATCGAAGCGCAGTAAGGATGGCTAGTGTAACTAGCAAGAATACCATGAAAGCAAGAAAAAGAAGTACGCTATTAACTATTAACGTACCTGTCTCTTCCGAAACGAATGAGTACACATCGTCGTGTCGTGCTACCATCGACACTCCAAAGTCT
+
::;<9>A?=====@A@A@BBCCCCB?CCD@BBB@@@@B?BDB::;C?AD?B>AA@9:999)9?CCFBBBBCBBA<@?AAA@@,;;5;5;;;6;AA@;;;AABBAB@A?BB>BCC=@@AABCCCDCBBBA@@@@CCBC@CAAAEECG?D@CCC@BBBCCCDC@AAAACD?BB?A@A=AAAAB=A?=9::999(9@?B9::BBBA@<A;?>?D=F=BAE@@>@BBAABB@B?BBD>BBB>AACCCDBCBAA???A@?@@@@???BBB????BBAAA@@;??8????
@ATNG8:00468:02142
GATGGTAGCTCTGCTCTGACTCTCGTACTCATTCTGTTTCGGAAGAGACAGGTATGTCAATAAGTTAATAGCGTACTTCTTTTTCTTGCTTTCGTGGTATTCTTGCTAGTTACACTAGCCATCCTTACTGCGCTTCGATTGTGTGCGTACTGCTGCAATATTGTTAACGTGAGTCTTGTAAAACCTTCTTTTTACGTTTACTCTCGTGTTAAAAATCTGAATTCTTCTAGAGTTCCTGATCTTCTGGGTCTACGCTCGTCGCGCTACCATCGACACTCCAAAGTCT
+
4;<>9666==<<5555566;<;<;;;<:994/)///--(--06(-/66666(333339:3//)//(/3888:34339433333$394::=<199//)///2/5.55599:055=666;?:=BC@C>AAA;;:@B4;;:549=9;9556<<<>?=@G@:@9996B==5;;89949>:8<<<<</505<9=>>>0>CCCC<A@;;;:;::@9@>@>,?>000*04=:4=0999594=.959999<<999)4959999A@AAABB@BA:;6:>?99:9:DC@GC>DAAA
@ATNG8:00469:02143
GATGGTAGCAGACGTGACAGAGCGCCAGAGGATCAGGAACTCTAGAAGAATTCAGATTTTTAACACGAGAGTAAACGTAAAAAGAAGGTTTTACAAGACTCACGTTAACAATATTGCAGCAGTACGCACACAATCGAAGCGCAGTAAGGATGGCTAGTGTAACTAGCAAGAATACCACGAAAAGTAAAGAAAAAGAAGTACGCTATTAACTATTAACGTACCTGTCTCTTCCGAAACGAATGAGTCGATGAGATCTCGTGTGCTACCATCGACACTCCAAAGTCT
+
55:=9=BBBBBBCC=BBBCCDBDCC?=;:C?BBBCBAE?CCCBAAB>BB>@=??:00000(0:00/??BBABBD>>>ADDDC5BD=@5;;;.;DC@CCCBAACBA<A@BB?BAA>ABCCDBBBDCCCCBBBC?BA@@<@?@@?@@C>B?BBB@BDDCCDCB@AAABBB?BB?BB@:@?9999+99;;6;CGEE5BB=;:::::00/5;8<00/)/58899=6??;>=:=9;687434?><@@ABBDEBBBB???AAAA??>>=A8838>AD???>>?=BE7;<;;
@ATNG8:00480:02162
GATGGTAGTACATGATAGACGACACCAGAAGATCAGGAACTCTAGAAGAATTCAGATTTTTAACACGAGAGTAAACGTAAAAAGAAGGTTTTACAAGACTCACGTTAACAATATTGCAGCAGTACGCACACAATCGAAGCGCAGTAAGGATGGCTAGTGTAACTAGCAAGAATACCACGAAAGCAAGAAAAAGAAGTACGCTATTAACTATTAACGTACCTGTCTCTTCCGAAACGAATGAGTACTGCGTCTCACTCTCGCCTATCGACACTCCAAAGTCT
+
AABC@CBCBCCCBCCC@@@D:;;CD@CCFAGCCC@@<@;??BCBCC@CC?C?CCBCDDDD5C@DBBCCGJECCD?DB@@@@@0@A@C@CCC<CDGFGCCCCCCCC?B?BB@CCC@BBBBBBBBCBBCCCBBB?CCCD@BBBBCBBA>B?CBA@BBFCCBBD?CCCBAB@CD?BBB>??A@A98899?AABB3BC?A:::ABBAA>A@CCBB?B?@AGICAFCAAACD@C@DCC>CCB@AAABBBBCDDACBCBCDBBBCA@<@BBCBBBDCCC?CC=CBBA
@ATNG8:00483:02147
GATGGTAGTATATCGCGTCGCTATCCAGAAGATCAGGAACTCTAGAAGAATTCAGATTTTTAACACGAGAGTAAACGTAAAAAGAAGGTTTTACAAGACTCACGTTAACAATATTGCAGCAGTACGCACACAATCGAAGCGCAGTAAGGATGGCTAGTGTAACTAGCAAGAATACCACGAAAGCAAGAAAAAGAAGTACGCTATTAACTATTAACGTACCTGTCTCTTCCGAAACGAATGAGTACTGTATCTATGTGTGCGCTACCATCGACACTCCAAAGTCT
+
;:;>?BBBD?BBBDHHHDCDBCCBB@ABB?BB@ABA>B>BBBBBCF@BB@B@@@AAAGDL3E?ABBCCCBBCCD=BABCBBB5CC?B6;;;6;DDACCCCDCCCD@B@BB@CED?BADCCDCBCCCCCCBBD@C?@@>AAAA@@@B<@<@;;7;DBAACCC?CCBBBB@BB?BBB>BB??=5<=<9=>@@A2AC?BBABBAA@@;?;?@BC=@<>>BBB?BBBBBAA>A@CCC=CCC?BBBBBBCCDBAAABBBCBCAA@@@@8818>>???B>=</88*9=9:
@ATNG8:00487:02135
GATGGTAGCTCGCTGATGATATCTCCAGAAGATCAGGAACTCTAGAAGAATTCAGATTTTTAACACGAGAGTAAACGTAAAAAGAAGGTTTTACAAGACTCACGTTAACAATATTGCAGCAGTACGCACACAATCGAAGCGCAGTAAGGATGGCTAGTGTAACTAGCAAGAATACCACGAAAGCAAGAAAAAGAAGTACGCTATTAACTATTAACGTACCTGTCTCTTCCGAAACGAATGAGTACACATCGTCGTGTCGTGCTACCATCGACACTCCAAAGTCT
+
???C9A@;?>::>?;ACCBBBBCBB@CCB?BCCBBB@B?CBBABBB@CC?B@CAAAAAAA2@?CB???CBBBBC=:9;;;;;*;;592999&5@;=BDCCCCBBB8;8;A?ACE@BCAABCECFCCCCCBBB@B@A@@CBCBCCBB>B?B@@=@CBBBBBC@BBBBBC?AA@CBB<??BAA;???:?AAAA2@@<A???BCCBB<>688BB;@<=>B;;7;BAAACC@B?BBB=BBB?BBBBBBCAA???AAA@AAA@@AABCBB?BBBABBA@@@4:92:::9
@ATNG8:00487:02137
GATGGTAGTGTCAGTGCGCGTCGTCCAGAAGATCAGGAACTCTAGAAGAATTCAGATTTTTAACACGAGAGTAAACGTAAAAAGAAGGTTTTTTACAAGACTCACGTTAACAATATTGCAGCAGTACGCACACAATCGAAGCGCAGTAAGGATGGCTAGTGTAACTAGCAAGAATACCACGAAAAGCAAGAAAAAGAAGTACGCTATTAACTATTAACGTACCTGTCTCTTCCGAAACGAATGAGTACGTGTGACGTACGTGAGCTACCATCGACACTCCAAAGTCT
+
::88;>A=ACCCDCCCCCCCFCBBB?DBB=ABBBBB=@=ABDDDCC@CC?B?AAABCCCC2C?CCCBBBBBBBC>??@BAAA0@@<A5;;;;;%;CCAHCCCIEDBB@BACC@BCD@CCAABCDDCCCCDCBBB@CC@@<??@A@A@@<B@CCC?BBCCCCAA?BCDBBB?CC@BBB8<<8999+999399999(:A<AABAB@>>?<@<????<@<?DB@@=@AA@ABA?B?BCB>BBB>AACCDDC>??BBCCBCCCBABBBBC9848AAABBA@>>288*9>99
@ATNG8:00487:02151
GATGGTAGCAGACGTGACAGAGCGCCAGAAGATCAGGAACTCTAGAAGAATTCAGATTTTTAACACGAGAGTAAACGTAAAAAGAAGGTTTTACAAGACTCACGTTAACAATATTGCAGCAGTACGCACACAATCGAAGCGCAGTAAGGATGGCTAGTGTAACTAGCAAGAATACCACGAAAAGCAAGAAAAAAGAAGTACGCTATTAACTATTAACGTACCTGTCTCTTCCGAAACGAATGAGTACCTCTCAGACGCTCGTCCTACCATCGACACTCCAAAGTCT
+
>@<<?BBBBCCCCCDBBBBCCKGCC?A@@=@BB@@A@B?BCCAAA@=@C?B>A@@<<<<<,=;@AA999BA@AF@AABCCCC2AB=@=BCC:BCCACCCBBBCCC?C?CD@CA@>@BC@BBBBDCCCCCCCC@CCA@>@BCCCCBB?B?C@A>ADBABBBA>ADCFCC?@?<:936993333&333,337788%9>9>A@ABA;:9+/+/8880616>BDI@MCA@@@@=@<9::59AA=BBBBCBC?AA@BCCBBBBBB>>>=A=>:>@@@AAACBB<?@9@;;;
@ATNG8:00491:02145
GATGGTAGACACGTGTGCTCTCTCGTACTCATTCGTTTCGGAAGAGACAGGTACGTTAATAGTTAATAGCGTACTTCTTTTTCTTGCTTTTCATGGTATTCTTGCTAGTTACACTAGCCATCCTTACTGCGCTTCGATTGTGTGCGTACTGCTGCAATATTGTTAACGTGAGTCTTGTAAAACCTTCTTTTTACGTTTACTCTCGTGTTAAAAATCTGAATTCTTCTAGAGTTCCTGATCTTCTGGGTCTCTCTCTCACGCACTACCATCGACACTCCAAAGTCT
+
???C@CCCCCE;;6=B;;<>CCCCDCCCCC;;:;BCD>BB?B@CBBBCBB@BBCBB?B?BBBCAD?BBCCCCCBA<89888(3949@BBB:B@AA?AAA<AA8;::A==:;;:A@@AA=>>><A<???@AA=>:=>@A=A;<<AAAADA=???BBB<AAA<??:=:=C@@@?AAA=????>-959699999*9::::3:777:>@><=49::;+7>@>?<@<?A<@@AA>>>=D=@@@@=<6;99:1:>>>??A???D676>>@?@<>>>????;;:=AB:B==<
@ATNG8:00492:02150
GATGGTAGAGTACAGTGTAGTAGACCAGAAGATCAGGAACTCTAGAAGAATTCAGATTTTTAACATCGAGAGTAAACGTAAAAAGAAGGTTTTTTACAAGACTCACGTTAACAATATTGCAGCAGTACGCACACAATCGAAGCGCAGTAAGGATGGCTAGTGTAACTAGCAAGAATACCACGAAAGCAAGAAAAAGAAGTACGCTATTAACTATTTAACGTACCTGTCTCTTCCGAAACGAATGAGTACACACTCTCATATGACACTACCATCGACACTCCAAAGTCT
+
::>>?CBCCCCBBCCCCCBBBDCBB@BBB@CCCBBB@C@CCCA@@D@BB?B?@==9:999(9;>999@?>>=BAA8<>/////$//(/5;;;;;%::=7888===;55058==9:;;==;;AFAAAECCCBBCCC?CCCC<@@BBBB@@<A=@@@>@CCCCCBB?BBBBBB@BB?BBB;?>999+:??;99999(9@;A;;;BBB=>:=:=@888-87<>A;;7;CBAABB>A>BCE>FBB?BBBBBCCDBBAAABBBBCCCAABCBAA>ACCBBBBBBB><;3=000
@ATNG8:00493:02133
GATGGTAGATATATGCACGCTCTACCTGAAGATCAGGAACTCTAGAAGAATTCAGATTTTTAACACGAGAGTAAACGTAAAAAGAAGGTTTTACAAGACTCACGTTAACAATATTGCAGCAGTACGCACACAATCGAAGCGCAGTAAGGATGGCTAGTGTAACTAGCAAGAATACCACGAAAGCAAGAAAAAGAAGTACGCTATTAACTATTAACGTACCTGTCTCTTCCGAAACGAATGAGTACGAGAGAGCACACGTGTCTACCATCGACACTCCAAAGTCT
+
;;<>@DBAADDDCBCCCABBDCCCC@CCC@BBBA@@<@?ACCCBBB?BB?C?BACA@B@@,@?BBCCCGCCBBB>BBAAAAA0@C;@5;;;&9AA:@FCDFEC@?=??BB?CBC@CCCCDCCBABBCCCCCC@CDBB?BBBB@@AA6:6;AA<ACCCCCCB?BBBBBB@BD@BBB?AB???8???<?CEKD2BB@C:::BCCCC?B?BCBB?C@>?CBB?BAAABCCAD@CCD=CBC@CCAAACCBBBBB@@ABBBBB@BBBC8758@>>?B@AAD=CC<AB>>
@ATNG8:00498:02124
GATGGTAGCGCATATCAGCGCAGCCCAGAAGATCAGGAACTCTAGAAGAATTCAGATTTTTAACACGAGAGTAAACGTAAAAAGAAGGTTTTACAAGACTCACGTTAACAATATTGCAGCAGTACGTACACAATCGAAGCGCAGTAAGGATGGCTAGTGTAACTAGCAAGAATACCACGAAAGCAAGAAAAAGAAGTACGCTATTAACTATTAACGTACCTGTCTCTTCCGAAACGAATGAGTACCTCTCAGACGCTCGTCCTACCATCGACACTCCAAAGTCT
+
BB@@;@565ABBAAACCCCBCCCCD>DED@CECCCC>B>BBBCCCC@AA>A@CCCCCCCC5C@BBBBCCCCCBB>B@AALLD5BB>B?BBB9BCCACDBBBCCCC?C?CC?CCC@BBBBBBCCCCCCCCC@@?@CCC?AACBBBBA=B>B;;7;CBCBDCC@BBCBBB?BB?BBB=@?889*:==9<=<=?.=A?A:9:ABBBB@B@AA@@<@=??CAC?CCCBBCDAC@CBC>DCL@BCBCBBC@AAACCCCAABCCBBB>@>>7<<<@??=8898@@:@>>>
@ATNG8:00498:02130
GATGGTAGCAGACGTGACAGAGCGCCAGAAGATCAGGAACTCTAGAAGAATTCAGATTTTTTAACACGAGAGTAAACGTAAAAAGAAGGTTTTACAAGACTCACGTTAACAATATTGCAGCAGTACGCACACAATCGAAGCGCAGTAAGGATGGCTAGTGTAACTAGCAAGAATACCACGAAAGCAAGAAAAAAGAAGTACGCTATTAACTATTAACGTACCTGTCTCTTCCGAAACGAATGAGTACCTCTCAGACGCTCGTCCTACCATCGACACTCCAAAGTCT
+
ABCC@CDEBBACDDCCCCCCCCCCC@BBB@BCBBAB?B?BCBBAAA>AC?C@A>>898989%9=CCBBBBBBBGD=BBAGDDE5BB;A5;;;.;CC@CDBCGGECA=B@CC?CBC?BBA@BCBBCCCCCBBBD?CCBB?BBBBCBBB>B?B??>@DDDCBAA?CCAABB@BB@9898<<899*9=<:999999%0>;>///=;BAB;?;??AA:>:=>B;;8;BAAABB@C@BBC=BBC?BBBBBBB?BBBBCCCCCAA@@>=8<65.5999>>>><=<=C9@<:6
@ATNG8:00451:02196
GATGGTAGTGCGTGAGAGAGAGACCCAAAGATCAGGAACTCTAGAAGAATTCAGATTTTTAACACGAGAGTAAACGTAAAAAGAAGGTTTTACAAGACTCACGTTAACAATATTGCAGCAGTACGCACACAATCGAAGCGCAGTAAGGATGGCTAGTGTAACTAGCAAGAATACCACGAAAGCAAGAAAAAGAAGTACGCTATTAACTATTAACGTACCTGTCTCTTCCGAAACGAATGAGTACACATCGTCGTGTCGTGCTACCATCGACACTCCAAAGTCT
+
;498055BBCCAAABCDCBCCBBAD6;;05<:>>>=@;@AAA@A@?BB@C?BA=97777$36;:;<::??@A@5><77333$37491777+789:@AAAAA>;;1;9975;=>=>>>:;;BBA??>>==??=;;;?;885?@>;;79<>>B?B=<==6754<>>@BB>BB>ABC?B;637.//.(.999;)994;;:585A9:4;:>=??;?6::786<@:98:8;<@;CED8>9928=;><88??>>?>>;:0//;9::<<7>9>>BBA??=5616D:????
@ATNG8:00456:02198
GATGGTAGTCTCAGATAGTCTATAGTACTCATTCGTTTCGGAAGAGACAGGTACGTTAATAGTTAATAGCGTACTTCTTTTTCTTGCTTTCGTGGTATTCTTGCTAGTTACACTAGCCATCCTTACTGCGCTTCGATTGTGTGCGTACTGCTGCAATACTGTTAACGTGAGTCTTGTAAAACCTTCTTTTACGTTTACTCTCGTGTTAAAAATCTGAATTCTTCTAGAGTTCCTGATCTTCTGGACGACGCGCACTGACACTACCATCGACACTCCAAAGTCT
+
@@@@<@BB@BCCCCCCCCBBBDHCCCCCA@@@@AFDG>CC?B?BCCCECC@CCCBC?C?CDAA=B@DDDBABCCC@CCCCB3BB@BCCC=CBBB?BAC@CC?;;;DCHACCDCCCCC?BBC@C@FCCCCBBB?BBAA?ACCCEBBBBBBEBBBCD@CCCABA<@<@BBCCBBDB=A;;;;.;=A>;;;;.;@@@B=AABAAAEBBB5;;;;*;;;<B>B?CC@BBBCB@@?A@BCFCCC?BBC@CDBBBCCCCCBAAEJCCBCC@BBCGCBABAB?BC>CCCC
@ATNG8:00461:02185
GATGTGTGTCTCTGAGAGTAGTACTCATTCGTTTCGGAAGAGACAGGTACGTTAATAGTTAATAGCGTACTTCTTTTTCTTGCTTTCGTGGTATTCTTGCTAGTTACACTAGCCATCCTTACTGCGCTTCGATTGTGTGCGTACTGCTGCAATATTGTTAACGTGAGTCTTGTAAAACCTTCTTTTTACGTTTACTCTCGTGTTAAAAATCTGAATTCTTCTAGAGTTCCTGATCTTCTGGGTCTCTCTCTCACGCACTACCATCGACACTCCAAAGTCT
+
CCAABCCDCB@ABKCCCCCCBCCCCDBB@BBCB=BC@C?CBBBCCC?CAABB?B=AABB>B?BBBBBBCDC@9::::(8A?CBBB9BBBB?BBB?BC<???BBB@BABCDA>>:>;=:=:>A@@@A>>;>BAA<@@>>>??A@???BA@@?;AAA=DD;?;@@@>>>B@@=>>>AA5A=C:?<@@@,==333)--3---;::>=AABA.888;A;D;?@<>>>A??@<@<@A;;//,/:<=2:;???>==AAAAAAA;:;C=>>>>>A@>>=<AF9>;;:
@ATNG8:00462:02193
GATGGTAGCTCGACGAGCGTAGACCCAGAAGATCAGGAACTCTAGAAGAATTCAGATTTTTAACACGAGAGTAAACGTAAAAAGAAGGTTTTACAAGACTCACGTTAACAATATTGCAGCAGTACGCACACAATCGAAGCGCAGTAAGGATGGCTAGTGTAACTAGCAAGAATACCACGAAAGCAAGAAAAAGAAGTACGACTATTAACTATTAACGTACCTGTCTCTTCCGAAACGAATGAGTACGATGAGATCTCGTGTGCTACCATCGACACTCCAAAGTCT
+
9:CC:@@BABDCCD??CC?CCFCFF?CBC@BCCCA@@C?AADBAAA?AA?A?BBBBBEDF2B?BBB???CCCCD=A@99999'9<5;9??>5>?C=BB<>@@?AA<A<>?;>@>8<<AA@@@@AA>>>99;C;>>>@<>>=;9;////9>=A=A>===@AA;@@@ABB>@C?CCC>?;;;>1;56/7::::+:;5;=>>888?@A;>;>???<A>A:668:==>>?AA<@;@@D:=AAAAAAB988;;;@BAA@??@>>>;;;>@B<AA===AAA>?5::1;=;;
@ATNG8:00462:02219
GATGGTAGGACGAGCGTCTGAGAGGTACTCATTCGTTTCGGAAGAGACAGGTACGTTAATAGTTAATAGCGTACTTCTTTTTCTTGCTTTCGTGGTATTCTTGCTAGTTACACTAGCCATCCTTACTGCGCTTCGATTGTGTGCGTACTGCTGCAATATTGTTAACGTGAGTCTTGTAAATCCTTCTTTTACGTTTACTCTCGTGTTAAAATCTGAATTCTTCTAGATTCCTGATCTTCTGGTGTCTGATCTGTATCACTACCATCGACACTCCAAAGTCT
+
44::59:=74455555>>;<;??@9;;;;99;6644<244058545==55155<996;8<<=>8<8>>@<<<<<:8:?>>>0//)////)5955.555.5=7666<:<.6966@<BC@>CE@E>A??;55/727://,/;;;=666<=<<=<<>>266:04438384544@A9966@@@7<<:C<>@GG9C9::B<B@@ADFCBAA4::;-:0000)/)//40049:9397444444.4:<.55599955555;:;555555.54<;;::455477.75--
@ATNG8:00463:02191
GATGGTAGGACGAGCGTCTGAGAGATACTCATTCGTTTCGGAAGAGACAGGTACGTTAATAGTTAATAGCGTACTTCTTTTTCTTGCTTTCGTGGTATTCTTGCTAGTTACACTAGCCATCCTTACTGCGCTTCGATTGTGTGCGTACTGCTGCAATATTGTTAACGTGAGTCTTGTAAAACCTTCTTTTTACGTTTACTCTCGTGTTAAAAATCTGAATTCTTCTAGAGTTCCTGATCTTCTGGGTGCGCTACAGTCTCTCTACCATCGACACTCCAAAGTCT
+
CCCC?BBB@BBBB::<ECBACBBCBCCAAACC@DBBB=BC@E@BBBCEDD@CCBBB@D@BBBB@CACDCCBBBBC?BBBBB1CC?BBBB=A@@@>BBC@FC@<;=CCM@CCCFCCCD@CCD?C?CDCCBBBA@BBBB>BBCCBCBCCCCCDCCBB=A@@=ACAG@CBBBBCBCC?BBBBA7A<>;@@@A@2ABCCD=BBCBBBCCCC@CCCC5CDCCC@C@CB@BCCCCBB?B@AAACCC=A9::6:BBBBBCDCBCBAABBBBCABBBCFDD@@@@CC>CA::
@ATNG8:00465:02214
GATGGTAGTGTCAGTGCGCGTCGTCCAGAAGATCAGGAACTCTAGAAGAATTCAGATTTTTAACACGAGAGTAAACGTAAAAAGAAGGTTTTACAAGACTCACGTTAACAATATTGCAGCAGTACGCACACAATCGAAGCGCAGTAAGGATGGCTAGTGTAACTAGCAAGAATACCACGAAAGCAAGAAAAAGAAGTACGCTATTAACTATTAACGTACCTGTCTCTTCCGAAACGAATGAGTACACATCGTCGTGTCGTGCTACCATCGACACTCCAAAGTCT
+
CC@A?BCCBCBBBCCCBCCCCCCBL@BCCACFBAAC@D@BBE@@AB@CC?C?BCAAADDD3B>ABCCBBABBBC>B>AADBB2BA>B@CCC<DGG@CCCCCCCCC?B?BD?CCC@DABBCCCBCCCCCCBBB?CDBB?AABBDDBB>C?B??>?CCCBCCC@AAACCC?AA?BBF>AABAA;@?=9<<<<<.=A>B?>?CCBBA;@<??AA:=:>CCBB?BCAAA@@>?@BBD>CCC?BBBBBBBBEBBBB>@?AA???BA@@??<>BBCBABBBB;>=7>>>?
@ATNG8:00476:02214
GATGGTAGTGTCATATGAGAGTGTGTACTCATTCGTTTCGGAAGAGACAGGTACGTTAATAGTTAATAGCGTACTTCTTTTTCTTGCTTTCGTGGTATTCTTGCTAGTTACACTAGCCATCCTTACTGCGCTTCGATTGTGTGCGTACTGCTGCAATATTGTTAACGTGAGTCTTGTAAAACCTTCTTTTTACGTTTACTCTCGTGTTAAAAATCTGAATTCTTCTAGAGTTCCTGATCTTCTGGACGACGCGCACTGACACTACCATCGACACTCCAAAGTCT
+
;459399@<55;;>>=CCDDC;;;B;55<@@A<?@CC=AA;@99999955.6<;;;9>:==?>2926666?>>>@7;;@<<'@@=;59@5?@9909::79:4;;:ABA@CBBBBB;<7;BB?B>ABBCBBBBA;;<B>BAAACBCCCCCEBBBFD?AAC@CC?A>@CC@@ADCB<@@@@@3?=@5;;;;;*;ABDD;@;;;;;AAAB5<;;;*;AB;;4;>@A=AAABBAA=A6;:;;;?<;;;>CBAABB@@AB:;9AA9:9@B=9:9AC?@@BB?BB=CC;;
@ATNG8:00478:02219
GATGGTAGTACATGATAGACGACACCAGAAGATCAGGAACTCTAGAAGAATTCAGATTTTTAACACGAGAGTAAACGTAAAAAGAAGGTTTTACAAGACTCACGTTAACAATATTGCAGCAGTACGCACACAATCGAAGCGCAGTAAGGATGGCTAGTGTAACTAGCAAGAATACCACGAAAGCAAGAAAAAGAAGTACGCTATTAACTATTAACGTACCTGTCTCTTCCGAAACGAATGAGTACGATGAGATCTCGTGTCTACCATCGACACTCCAAAGTCT
+
CCCC?ABBCCCCBBBCBBBC:;;CCADCC@HFCBBB@B@BDECCBB?BB?B?AAB@@@@@0@@CCBBBCICCCE=A@@????,@B@C@CCC<CCCACBAACCCCC@C?BB@CCC?AABCCBBBCCCCBBCCD@EAAAACCBBBCBB?B@GCB?BDCDCCCC@CCCBBB?CC?BBB=@?>>=7?>>;==???1?C@D???CCBCB?A?BBCC?B@BBGBA?ACBBBCC?B?BDG>AAA?;;;BABCBBBCCDBBBBBBBCCB>>>?>>?AAA=;;;5?A;@???
@ATNG8:00488:02182
GATGGTAGATACTCGCTGATACACCCAGAAGATCAGGAACTCTAGAAGAATTCAGATTTTTAACACGAGAGTAAACGTAAAAAGAAGGTTTTACAAGACTCACGTTAACAATATTGCAGCAGTACGCACACAATCGAAGCGCAGTAAGGATGGCTAGTGTAACTAGCAAGAATTCCACGAAAGCAAGAAAAAGAAGTACGCTATTAACTATTAACGTACCTGTCTCTTCCGAAACGAATGAGTACTATAGACTATCTGAGACTACCATCGACACTCCAAAGTCT
+
<<<>;B>?DBBBDCCABBCC@@;;;0;?A=BCCCCB@D@CBBAACC?BB@B?ACBA@AAA2@?BBBBBBBBBBC>@@ACDDC5CE?D?CGI;BBCAACBCCBCBB>B?BB@BBC@CCCBBBCBCCCDDC@@@@BBCC@EAAABBAA=B?B;;:;BBBBC@@>@@@?9:39>984:6A=@?=8977/7999:(9><@@BBBBAAA1819<88164::ABB@ECCAAAA>A<??C<@?A=:::ABBBCBBBBBBAAAA??@?@ABBB>A??????@>>3::,9A??
@ATNG8:00493:02181
GATGGTAGTGTCATATGAGAGTGTGTACTCATTCGTTTCGGAAGAGACAGGTACGTTAATAGTTAATAGCGTACTTCTTTTTCTTGCTTTCGTGGTATTCTTGCTAGTTACACTAGCCATCCTTACTGCGCTTCGATTGTGTGCGTACTGCTGCAATATTGTTAACGTGAGTCTTGTAAAACCTTCTTTTTACGTTTACTCTCGTGTTAAAAATCTGAATTCTTCTAGAGTTCCTGATCTTCTGGAGATACACATGATACTCTACCATCGACACTCCAAAGTCT
+
CCBB40///0/7779999666;BBB@?@BA9:4;AA?9@A4505<<<<>@>BBBBB?B@CCDC?C@CCCCCCCDB>A@@?@,@@<??@A:A@@B?BBB?BB?@AAB@@=ABCCCCCC?BBB=B=ABBBBBBCACFBCACCCCCCIDCABACBBBB@DCC?BB<@=@@@@BBCCL@BBDDC8@=@=A@BCB2BCBBB<@@@@BBBBAB5;<<<*<;;;B>CACJACBBBB;;7;=AABBBF@DDM?@B;;;BCCCBDBBBBB@@@A?BB@@@AA@@??BB>CCBB
@ATNG8:00499:02194
GATGGTAGTACATGATAGACGACACCAAAGATCAGGAACTCTAGAAGAATTCAGATTTTTAACATCGAGAGTAAACGATAAAAAGAAGGTTTTACAAGACTCACGTTAACAATATTGCAGCAGTACGCACACAATCGAAGCGCAGTAAGGATGGCTAGTGTAACTAGCAAGAATACCACGAAAGCTAGAAAAAGAAGTACGCTATTAACTATTAACGTACCTGTCTCTTCCGAAACGAATGAGTACAGAGAGTACGATATGTCTACCATCGACACTCCAAAGTCT
+
C@@B@CCBB==BDCBCCEBBBBBCC@BC>B;<;AA9A9>?A9:6B?CB@C@::985BBB1C=??=9944/9999.6///////$//(3,333&3371773338:./)./554<<?49::;CCCDCDDDC@@?B?BAAB>A@AABBBE@B>BAB?BCCBCCCC?BBDBCD?BB?BBA=AA@A@;@?>>00000(00+/;><<?DED@C?BBBA=A?ABDBB?BEDCCAA>A>AAC=CBB999AABBBBBBBB>>?CBBAAABBBB>A<A>>>??;::=;AC=B??>
@ATNG8:00451:02246
GATGGTAGTGATACAGATCAGACACCAGAAGATCAGGAACTCTAGAAGAATTCAGATTTTTAACACGAGAGTAAACGTAAAAAGAAGGTTTTACAAGACTCACGTTAACAATATTGCAGCAGTACGCACACAATCGAAGCGCAGTAAGGATGGCTAGTGTAACTAGCAAGAATACCACGAAAGCAAGAAAAAGAAGTACGCTATTAACTATTAACGTACCTGTCTCTTCCGAAACGAATGAGTACGATGAGAGAGCTCTCTCTACCATCGACACTCCAAAGTCT
+
BCAD?BBBBCDCCBCCDJGCECBBB?A@C@DBBBBB@B@CCCBBBB?BE@B?AA@?=???.><BBDCBB@A?>=8<9::=>>0>A<@:@@@8@BB@BBBCCCDAA>A@DC@CDD@BBBCDDDCCCCDAAAA@>@DDD?BACBBCBB?C@CCB@BBBBBBDD@BBBBBB?BA>???;<<999+9==;=????.<@<A???CCCCC?B>A><=8=:>>CBC>BBCCCCD@C?@@@9@?@;?ABBDBBBBBBBBCCBAABCBABB>BB?A>>>????@@<@@:@@@>
@ATNG8:00460:02221
GATGGTAGATACTCGCTGATACACCAGAAGATCAGTAACTCTAGAAGAATTCAGATTTTTAACACGAGAGTAAACGTAAAAAGAATGGTTTTACAAGACTCACGTTAACAATATTGCAGCAGTACGCACACAATCGAAGCGCAGTAAGGATGGCTAGTGTAACTAGCAAGAATACCACGAAAGCAAGAAAAAAGAAGTTACGCTATTAACTATTAACGATACCTGTCTCTTCCGAAAACGATGAGTACTGTATCTATGTGTGCGCTACCATCGACACTTCCAAAGTCT
+
<<;:46>:>@==?;;;>>BCCB@@=@;4.4::::5557<<<<<==8==8858=;9:;:9'95556=<=;9977.7/0////$/:)//6<<<0<<<8=@>==;9//)/577188:3:<99><<<59555<9;;7<<<<7<<<==::;59495529@@>@?>@;000=>?<BC@BBB9::A@@8@9939=>>>>&<>/876;@ABBBB?A?898=<:865////(.---..5054.222&2255565558766769:8555:8::555223665555;55.5+22'4834
@ATNG8:00460:02243
GATGTAGAGTACAGTGTAGTAGACCAGAAGATCAGGAACTCTAGAAGAATTCAGATTTTTAACACGAGAGTAAACGTAAAAAGAAGGTTTTACAAGACTCACGTTAACAATATTGCAGCAGTACGCACACAATCGAAGCGCAGTAAGGATGGCTAGTGTAACTAGCAAGAATACCACGAAAGCAAGAAAAAGAAGTACGCTATTAACTATTAACGTACCTGTCTCTTCCGAAACGAATGAGTACACATCGTCGTGTCGTGCTACCATCGACACTCCAAAGTCT
+
CCAABBCBBCCDCCCCCCCCCBBB?BCC@CBBC@??A@CCCCCCA=CC?C=AAACCBBB3C?AAABBBBA@AA<ABBCEED5CD@B=@@@9@BIACAAABBC@@=@?@A@CCC@BBBCCCCCECCDC@@@B@CCBB?BCBBCCBB?B?A:::;BBGCCDC@BAABBB?@A=?>?;??BBA;@?<899999.:A>B???ABB==:=<??@B<>;?ACCE?BBBBCCC?B>AAC=CAA>ABBBBBBCCBA999AAAAABBAAACBB@BCBBDBECBB?BB?BAAA
@ATNG8:00461:02259
GATGGTAGTATATCGCGTCGCTATCCAGAAGATCAGGAACTCTAGAAGAATTCAGATTTTTAACACGAGAGTAAACGTAAAAAGAAGGTTTTACAAGACTCACGTTAACAATATTGCAGCAGTACGCACACAATCGAAGCGCAGTAAGGATGGCTAGTGTAACTAGCAAGAATACCACGAAAAGCAAGAAAAAGAAGTACGCTATTAACTATTAACGTACCTGTCTCTTCCGAAACGAATGAGTACATAGATATACGTATAGCTACCATCGACACTCCAAAGTCT
+
99;@:?CBC@CCCAABCCCAAAAA=;?DD?9;;;;949<A@@:;9@=AA>B=;;:A@CCC3C?@@=999@<???53300//0$/0)/)///,/:=:>666>A9:;69<@B;CCD?BBAABBBBCCDFDDCCC@C@@@<@;;;CCCB?B@B;;7;BBAACCC@BCCCBB@CB?99:;><9998+9<=9=BCCC3BB@AA@BBB>8818387:81817>ABC@BA@@@AA=@<:::59>@@:::?BAA???BBBBBBCCBAAA?>>==18888??@@CB:==8=;;;
@ATNG8:00463:02227
GATGGTAGAGTACAGTGTAGTAGACCAGAAGATCAGGAACTCTAGAAGAATTCAGATTTTTAACACGAGAGTAAACGTAAAAAGAAGGTTTTACAAGACTCACGTTAACAATATTGCAGCAGTACGCACACAATCGAAGCGCAGTAAGGATGGCTAGTGTAACTAGCAAGAATACCACGAAAGCAAGAAAAAGAAGTACGCTATTAACTATTAACGTACCTGTCTCTTCCGAAACGAATGAGTACTACTCTCAGAGACACACTACCATCGACACTCCAAAGTCT
+
>>>C>AAACBBDH:;:CGCCCCCCC?AAB@CCC;;;@EHCCC;::C@BA?A?AA::8CCC3C@BBCBDDAA?==3<=?@@@@0AB?B@CCC=BBB?BBAAABBAA?B@BB?BEC?BBBBBBBBDCCCCCBBB@CCCE?BBB@?>??9>;@@@;@BBBBDBB?BBCBCB@BB?BBB>AABBB;A??<?BBBB3@@;?9:9A>>AA;?<@;;;=A=ABB@@=@BAACCC@B?BBB=CEF>BABBBBBBBBBCCBBB>?>>??BA@@@=>>>;;;?;;;=BD;CABB
@ATNG8:00466:02234
GATGGTAGATACTCGCTGATACACCCAGAAGATCAGGAACTCTAGAAGAATTCAGATTTTTAACACGAGAGTAAACGTAAAAAGAAGGTTTTACTAGACTCACGTTAACAATATTGCAGCAGTACGCACACAATCGAAGCGCAGTAAGGATGGCTAGTGTAACTAGCAAGAATACCACGAAAGCAAGAAAAAAGAAGTACGCTATTAACTATTAACGTACCTGTCTCTTCCGAAACGAATGAGTACTATAGCTATCTGAGACTACCATCGACACTCCAAAGTCT
+
//9:49=ACDDDCBCCCCCBBBDCC>DBB?BBBB@@=@?AAABBBB?BC?B?BBB<>>>>1??BCBBBCBBBBA<??@ACDD2BC@B=@@@7ACCBCBBCCCCCC@C@DB?BBB?CCCCBBBCCFDCCBBBC?CBBB?C?>>?@?@>@?B@@?ACAAABBB?BBBBBB?AA>ABC<>@999,999299:9:9%9@?A878AABDB;>;>@@A:=:=AC@@?@CAAABB?B@BCD>CAA?ABBBAACCDDBBBBBCCCCAAACC@?=?BBCBBBBBB@BB=C@@?
@ATNG8:00466:02246
GATGGTAGTATAGAGCTCTACATAGTACTCATTCGTTTCGGAAGAGACAGGTACGTTAATAGTTAATAGCGTACTTCTTTTCTTGCTTTTCTGTGGTATTCTTCTAGTTACACTAGCCATCCTTACTGCGCTTCGATTGTGTGCGTACTGCTGCAATATTGTTAACGTGAGTCTTGTAAAACCTTCTTTTTTACGTTTAACTCTTCGTGTTAAAAATCTGAATTCTTCTAGAGTTCCTGATCTTCTGGGTGCGCTACAGTCTCTCTACCATCGACACTCCAAAGTCT
+
@?AC:BC@A;CCBCBBBCCCCEAA@BAA@BAB>BBBB=BB@A?AB@@@A@=@A@@@<@-0/99698;;=BBBA9=47733&386;?@@@0///==5<9F:=:7;<<--)----..684<>@<A=B>>==787<A><=99:<=:;;=AAAA@A;:;5;8818>;A;@@@;;;A<<59////)/)/38:===='8<998.7355//).<=:A;;;;;+9///61619=8>===A==:=;>@@>>>;>>>>6=>>:;;;??>?>>>>>>>>;:6669----9-33-7?>;
@ATNG8:00476:02256
GATGGTAGGAGACACGTCGCACACGTACTCATTCGTTTCGGAAGAGACAGGTACGTTAATAGTTAATAGCGTACTTCTTTTTCTTGCTTTCGTGGTATTCTTGCTAGTTACACTAGCCATCCTTACTGCGCTTCGATTGTGTGCGTACTGCTGCAATATTGTTAACGTGAGTCTTGTAAAACCTTCTTTTTTACGTTTACTCTCGTGTTAAAAATCTGAATTCTTCTAGAGTTCCTGATCTTCTGGTATACACACTCGCTCGCTACCATCGACACTCCAAAGTCT
+
@ABB@BBB@BCCCCCCBBCBBBCCCCDCCCAB?BFFF?CCBD@AA@CBBB@BCBCC@D?BBCC?C>AABBBBBBA==>?=?.=A9??@@:ACBA=?A?:@A<>=?CBB@BBBBBCBB??@@<@<???::;===AA@@=@A>=>A@<<<BA>===@<>>?<AD;@:???@AAAAA7>>CDD5A8=8=ACAAA'=;;;A7??@8:;@>AA;AAAA/A:::D<A=?@<@AA@??A=C=AA==////==7;@@A@@@?=>>A===AAA@?<>=>>@@@@>@<AA:A@@@
@ATNG8:00478:02236
GATGGTAGTGTCATATGAGAGTGTGTACTCATTCGTTTCGGAAGAGACAGGTACGTTAATAGTTAATAGCGTACTTCTTTTTCTTGCTTTCGTGGTATTCTTGCTAGTTACACTAGCCATCCTTACTGCGCTTCGATTGTGTGCGTACTGCTGCAATATTGTTAACGTGAGTCTTGTAAAAACCTTCTTTTTACGTTTTACTCTCGTGTTAAAAATCTGAATTCTTCTAGAGTTCCTGATCTTCTGGGTCTCTCTCTCACGCATCGACACTCCAAAGTCT
+
CC??>@BBBAACBBBCGCCBBDFCCCCCCB::5;;;<0998?:@?CBCCFACCE;;8:5>@?A@DBCBBBCCBBC=;<;;;*4924449)4:><<AAB@BC@;<<DAB?ACGCCCCC?BBB@CBDDCC;;:C?BCDG@DBBBC;<;CCCDC;;;@=AAB>@@=@=AABBBCCBC=B;;<;<*;>B;;;;;;*9B;:;:*9>?@@B;;9>49999(5995516=BC@CCCC@;;6:>A@@A@A<;;;G=B;=<CBCCCCCCCD<;;;;AA;;;?BB<BAAB
@ATNG8:00480:02253
GATGGTAGCACACGAGATCTCATCGTACTCATTCGTTTCGGAAGAGACAGGTACGTTAATAGTTAATAGCGTACTTCTTTTTCTTGCTTTCGTGGTATTCTTGCTAGTTACACTAGCCATCCTTACTGCGCTTCGATTGTGTGCGTACTGCTGCAATATTGTTAACGTGAGTCTTGTAAAACCTTCTTTTTACGTTTACTCTCGTGTTAAAAATCTGAATTCTTCTAGAGTTCCTGATCTTCTGGGTGCGCTACAGTCTCTCTACCATCGACACTCCAAAGTCT
+
CBBE@BCBCDCC:;9CCDDCCBCCDDEFBBBB@BBCD>DCAC@CDCCECC?CCBBB:<8:BBC@C@CDCCCBBCB?99:::$9=3>@@>6>A@@=A??;?C;>>?AAA>AAAACCCC?CCA<@<@@@>>>?@=AAAA<A@@>=>>>>AABB???@;888:>>:?;?@@A>>>@@<AAADD;C7;7;@EED/>>ABB:@??;::A9::<?@@@/?>>>A=@<?><>>BC=>>;@=ACBB>>;:;::1///99;>@???@ABAAAAB<>:::BCCA>?;9>4;;//
@ATNG8:00481:02222
GATGGTAGGCACTGCGCACACATCCCAGAAGATCAGGAACTCTAGAAGAATTCAGATTTTTAACACGAGAGTAAACGTAAAAAGAAGGTTTTACAAGACTCACGTTAACAATATTGCAGCAGTACGCACACAATCGAAGCGCAGTAAGGATGGCTAGTGTAACTAGCAAGAATACCACGAAAGCAAGAAAAAAGAAGTACGCTATTAACTATTAACGTACCTGTCTCTTCCGAAACGATGAGTACTACTCTCAGAGACACACTACCATCGACACTCCATGTCT
+
@?@?9;;@?<AA=@@@BBBBCC??A7CBB?@@?BAB?CBBABBBBC?BB>A=AAAAAAAA0A>CAB@@?BA@@@6==;:999$4?;?:@@@9ACEACCDDCBBBD?C?AB@BBD?AABCCCCCHCCBBBDED@CCCB?BA@?@A@B?A@C::::CDBBBCC?BCBCCB>AA?BBA?A@@@@:???;99::99%:@;?:99A=;:;+/+/9;;0616?CBB?BDC@?@E?A?BAA<BBDBDBBBBCB>?@BBBBCCBBCBCB?>;;5;;;;@;889=188;==;
@ATNG8:00486:02251
GATGGTAGTGATACAGATCAGACACCAGAAGATCAGGAACTCTAGAAGAATTCAGATTTTTAACATCGAGAGTAAACGTAAAAAGAAGGTTTTTACAAGACTCACGTTAACAATATTGCAGCAGTACGCACACAATCGAAGCGCAGTAAGGATGGCTAGTGTAACTAGCAAGAATACCACGAAAGCAAGAAAAAAGAAGTACGCTATTAACTATTAACGTACCTGTCTCTTCCGAAACGAATGAGTACCTCTCAGACGCTCGTCCTACCATCGACACTCCAAAGTCT
+
<<@A?BBBBCBBBBFCCCCCCBBBB>BBB>@CBBBB>A=@CAA@AB?BA?B?::9?;:::)?>B934:>888?>=3;9/////$//(/(////$/6838:;;766//(.(.3455765559??@>BCCCEDBBB@CBCB?BBBCCBA?=B@DBB=BCCCAAAD?CBBBAA>AA=ABB=>?999,8>>;999999%9?;?989BBEHD8;8:?AA1858BDDE?CCBBBCC?A>AAA<B;;:;CBBCCB@9:9BBBBBBBBBBBB?BBB??AAA>>>788<CA=A:87
@ATNG8:00490:02254
GATGGTAGCGCGACGAGCGTAGACCCAGAAGATCAGGAACTCTAGAAGAATTCAGATTTTTAACACGAGAGTAAACGTAAAAAGAAGGTTTTACAAGACTCACGTTAACAATATTGCAGCAGTACGCACACAATCGAAGCGCAGTAAGGATGGCTAGTGTAACTAGCAAGAATACCACGAAAGCAAGAAAAAGAAGTACGCTATTAACTATTAACGTACCTGTCTCTTCCGAAACGAATGAGTACTATGTAGAGCTCTATACTACCATCGACACTCCAAAGTCT
+
BBCE@BBBCCBBAABBBBCBFCBBF?ECCADCBA@A?B?CBCCCCB?BB?A?@?@@@@@@2@?BBBCBBBB@@@:?@ABBBB5BB@C6;;;7;CD@CCCCCFDDC?C?BB@BAA?ACAABBBBCCCCCDCCC?CCBB?BBBCCCBB?B@CCC?BCCCCCCC=AACCCB?BB@AA@=>>999,8>?:99:9:(8A;A>@?DB>8838;?=AA7;6;=A;;8;BBBBCC?B?BDD>CAA?BAAFDBBABBBCCBBBBB@@ABB>>>><>?A===?888198*9>==
@ATNG8:00490:02261
GATGGTAGTGCGTGAGAGAGAGACCCAGGAAGATTAGGAACTCTAGAAGAATTCAGATTTTTAACACGAGAGTAAACGTAAAAAGAAGGTTTTACAAGACTCACGTTAACAATATTGCAGCAGTACGCACACAATCGAAGCGCAGTAAGGATGGCTAGTGTAACTAGCAAGAATACCACGAAAGCAAGAAAAATAAGTACGCTATTAACTATTAACGTACCTGTCTCTTCCGAAACGAATGAGTAACTGTATCTATGTGTGCGCTACCATCGACACTCCAAAGTCT
+
BBBE?B;;9<<<>BBBBC;<0>0/0)//)/5:/505;5::@==BBCB?BD;;6;?=9::::'8:?=??=00/==>777;;;;;+7<9<2988&3371783528967376:?<@?>:>;;;??======:;:9:6;==>4:9===>==8>:=@B@C???AA8618>;;?B?CC?CBB;<;?@>4;;:49::::*9809BBBAAABB<@>@><?=@;@@@995:A?????;?;>>?7>AB?A=>@00,0<<<<@B;;;BBBABA@A@AA<>>>?@@::;><??9?AAA
@ATNG8:00494:02250
GATGTAGAGAGACTGTAGCGCACCCAGAAGATCAGGAACTCTAGAAGAATTCAGATTTTTAACACGAGAGTAAACGTAAAAAGAAGGTTTTACAAGACTCACGTTAACAATATTGCAGCAGTACGCACACAATCGAAGCGCAGTAAGGATGGCTAGTGTAACTAGCAAGAATACCACGAAAGCAAGAAAAAAGAAGTTACGCTATTAACTATTAACGTACCTGTCTCTTCCGAAACGAATGAGTACGATGAGAGAGCTCTCTCTACCATCGACACTCCAAAGTCT
+
::<<DCA;;6ABA;;;D;<;B;;;09BB>BAAA00,0+00/899:8==9B?B??ABBAB1?:??A997A@?=>8>7;9???+=B?=<@@@1<<=7<<?><>=99758===BBC>@@ABBBBDCC;;:CBBB@CCBF?A@ABAABB>A>A;;7;BBCCCCD@:::BBC?CB@DBB<>>BA>9@7729AAABB'==999399>A>>>;>=;::A;A=A=BBB=BBC@@@B@B?BBD=BBC?AAA>??AAABBBBAAABA@=>>>>>AA<@>>=???<=<;??6<9:8
@ATNG8:00494:02264
GATGGTAGTGTGTCTCTGAGAGTAGTACTCATTCGTTTCGGAAGAGACAGGTACGTTAATAGTTAATAGACGTAACTTCTTTTCTTGCTTTCGTGGTATTCTTGCTAGTTACACTAGCCATCCTTACTGCGCTTCGATTGTGTGCGTATTGCTGCAATATTGTTAACGTGAGTCTTGTAAAACCTTCTTTTTACGTTTACTCTCGTGTTAAAAATCTGAATTCTTCTAGAGTTCCTGATCTTCTGGCTCTCGTAGACAGATACTACATCGACACTCCAAAGTCT
+
<<>C@CCCA;;=966ABBBBCAABB;;;;@>?8>997*9:4:<:;9:499755555.5499::.5.5955599:599)////&//)//;;19945.5995<<466<;;;:==CCCCCC@;;;?C?BBA<<;:B?CBBB?BBB@@A@???<???@>A>@@@69::?2;99994;:;7;4494*57;5///0/$0/;;>3B???@@@@CBACCCC1CBBBB?C?CB?@A@;;;B?B>AACCCB?B;;6;B;;<BBBBCCCHCCDCECCBBBBBBBABB?BC>CAAA
@ATNG8:00497:02243
GATTAGTACATGATAGACGACACCAGAAGATCAGGAACTCTAGAAGAATTCAGATTTTTAACACGAGAGTAAACGTAAAAAGAAGGTTTTACAAGACTCACGTTAACAATATTGCAGCAGTACGCACACAATCGAAGCGCAGTAAGGATGGCTAGTGTAACTAGCAAGAATACCACGAAAAGCAAGAAAAAAGAAGTACGCTATTAACTATTAACGTACCTGTCTCTTCCGAAACGAATGAGTACGATGAGATCTCGTGTGCTACCATCGACACTCCAAAGTCT
+
<>>>@?==:>>;:;9>AB;:;AA?BCC@CBBB;;:;@BCKDBBB@;;6;>A@ABBBCC5C?CCBBCBCCCCD>BB@@>==,>?;>5;;;*:;;49BB@ABCBB>A@<;7<BB?BBBCDBCBB@A@BCBAA@BICKABBBBBCBB?B?BAA?BFCCBCCB?CCDBBA@;;59?<8<=0000+000*000///$-769///;;BB<?A?=ABC?C?B?GAA=AB@A@AA?A?BBE>BBB?BCBBAAACB999?>?BBCCBBBCBBBB?BA==?@@C@A;>>8AAAB
@ATNG8:00451:02295
GATGGTAGACACGTGTGCTCTCTCGTACTCATTCGTTTCGGAAGAGACAGGTACGTTAATAGTTAATAGCGTACTTCTTTTTTTCTTGCTTCGTGGTATTCTTGCTAGTTACACTAGCCATCCTTACTGCGCTTCGATTGTGTGCGTACTGCTGCAATATTGTTAACGTGAGTCTTGTAAAACCTTCTTTTTACGTTTACTCTTCGTGTTAAAAAATCTGAATTCTTCTAGAGTTCCTGATCTTCTGGTCTACTACACTGTACTCTACCATCGACACTCCAAAGTCT
+
@@=D?BBBDCC9;6BBAA<BBBBCDCBBCCCC@BBDC?CC?C@CBCBBBB>AABCB@B@CBBB?B=??BBBBB?A99:99999"983<884:AAA<??@<@A=:9:8?@;ABBBCC@@=>>=;><>BA>>;<;=A@@@<AAA@@@A@@@@@@?>>><@??<@?<?<@AAAAAC>?;@@@@?2>6<6<<>>@/@@AAA7<=A8838@===1/////%////@7=7>>:=BDA@?@<B;@@@BAA;>==<?@>>AA>>>88:@>@AAAAA:<;;;AACB><8=A7A;>;
@ATNG8:00457:02316
GATGGTAGAGTATCATGTGTATCTCCAGAGATCAGGAACTCAGAAGAATTCAGATTTTTTAACACGAGAGTAAACGTGAAAAGAAGGTTTTACAAGACTCACGTTAACAATATTGCAGCAGTACGCACACAATCGAAGCGCAGTAAGGATGGCTAGTGTAACTAGCAAGAATACCACGAAAGCAAGAAAAAGAAGTACGCTTTTAACTATTAACGTACCTGTCTCTTCCGAAACGAATGAGTACTGTATCTATGTGTGCGCTACCATCGACACTCCAAAGTCT
+
//::6?AABB=;;565995555;5/)//////:;>0925@BC@A=@@:>;>=?==99=9$=9=9:6;;;===@7@666===+99.5.444&4993455::;>==8=:;=4=9925@@<::9B:99BBBA=C;C9559@??;;:;<4?7?BA?BC::9@@A9>9889828;6987177333(3333:====+9956...55;;;.;4///727266--.6....--305(..7,3..(2785559=588?@<=>=@AA;;:=;=?<?@@AAA??>=197-7599
@ATNG8:00460:02301
GATGGTAGGTGTACATGAGTGTATCCAGAAGATCAGGAACTCTAGAAGAATTCAGATTTTTAACACGAGAGTAAACGTAAAAAGAAGGTTTTACAAGACTCACGTTAACAATATTGCAGCAGTACCCACACAATCGAAGCGCAGTAAGGATGGCTAGTGTAACTAGCAAGAATACCACGAAAGCAAGAAAAAGAAGTACGCTATTAACTATTAACGTACCTGTCTCTTCCGAAACGAATGAGTACTGCGTCTCACTCTCGCCTACCATCGACACTCCAAAGTCT
+
99@<9ABB@BBBCCCCCCCBCCDCCACBB@BC@@@C?B?BBAAACC?::9:?DD@:::::'98>??===@A??>6<>99999'97/33998(73939>;A<==@A<@<>><>@?=<<<@AA=>>@@9@AA??9?@@@;>>??AA@@<@<??@<AA>>>@A@<?>>>BB?BB?BBB?A>:::3;==9====<.<A>A=<=C@?==8<7=888;>;?A888=AA@@@@A<@<>>?8>CF@CGDFCCCBCBCBCCCBCBBBBA?=?>>:=BBBBBBBAB>BC;B??@
@ATNG8:00462:02309
GATGGTAGATATATGCACGCTCTACCAGAAGATCAGGAACTCTAGAAGAATTCAGATTTTTAACACGAGAGTAAACGTAAAAAGAAGGTTTTACAAGACTCACGTTAACAATATTGCAGCAGTACGCACACAATCGAAGCGCAGTAAGGATGCTAGTGTAACTAGCAAGAATACCACGAAAGCAAGAAAATGAAGTACGCTATTAACTATTAACGTACCTGTCTCTTCCGAAACGATGAGTACTGTATCTATGTGTGCGCTACCATCGACACTCCAAAGTCT
+
AB;;46>B@@;?=@;<<<:://///)/77299<;;:0538::445;4994:4?<<97733$318<=BBBB=<;;17794444$4;8=:=@@2<;;296595>6598@4:9<@@A<>?B@@A@CDCCCC<;;A5;;A@<?=>>>?;B>B=@995=999599:>AA>==98819==:<7787)77733333&37838883335555:6;:::3934444<5:=<5555:=8;@=9434337793339;;3337333333333;;;125;:552555+22'4444
@ATNG8:00463:02305
GATGGTAGCTATACGTATATCTATGTACTCATTCGTTTCGGAAGAGACAGGTACGTTAATAGTTAATAGCGTACTTCTTTTTCTTGCTTTCGTGGTATTCTTGCTAGTTACACTAGCCATCCTTACTGCGCTTCGATTGTGTGCGTACTGCTGCAATATTGTTAACGTGAGTCTTGTAAAACCTTCTTTTTACGTTTACTCTCGTGTTAAAAGTCATGAATTCTTCTAGAGTTCCTGATCTTCTGGTATGACTAGTGTACTACTACCATCGACACTCAAAGTCT
+
:4:<.445==CAB:;66>>>CCCCCD;9;BAA;AAAB=BB?B@BA@@@;;7;@A@?=>499<<8<9<:::=====:=====+33/33<<3;<:>9>?@=AD?BAAACC?B@887;=?:>;=8:5;?667>>@:==AA588>>888@@@AAA;:<B<A>=5;;5;5;;:9<<@>?8>:997,71737>@@A/===>>3;;A;;79//-)---(-9-//75075::59;//..86<4;=;;55059A:A=>>>>@@AA==;;;A=<:<,/////===///:26666
@ATNG8:00467:02277
GATGGTAGCGCGACGAGCGTAGACCCAGAAGATCAGGAACTCTAGAAGAATTCAGATTTTTAACACGAGAGTAAACGTAAAAAGAAGGTTTTACAAGACTCACGTTAACAATATTGCAGCAGTACGCACACAATCGAAGCGCAGTAAGGATGGCTAGTGTAACTAGCAAGAATACCACGAAAGCAAGAAAAAGAAGTACGCTATTAACTATTAACGTACCTGTCTCTTCCGAAACGAATGAGTACGATGAGAGAGCTCTCTCTACCATCGACACTCCAAAGTCT
+
AABC?BAB:6;<@@@?ABBBBBAAA:@BB?BBCCBB?B@BCBCCBB?BD?A>ABAAABBB3A=A>>999@@99:,:?;;::9'9@;@4:::&9@C@CFECCCCEC@B@BB?AAA=@@ACCCDCCFGCCCCDD@FDCB@AAACCBBC?B@BA@=@BAAAB;98:BBBCC@BB???@9::CDC<:9:?@@@@@2@A>A999A?;:;5;:>>>>;>:==BBA<@???@?=4875CC>BBB>B@BBBAAAA:9:BAA@BA@888==;::5898;>>????<BD:C===
@ATNG8:00469:02291
GATGGTAGCTCACGGTACGTCACACGTACTCATTCGTTTCGGAAGAGACAGGTACGTTAATAGTTAATAGCGTACTTCTTTTTCTTGCTTTTCTGTGGTATTCTTGCTAGTTTACACTAGCCATCCTTACTGCGCTTCGATTGTGTGCGTACTGCTGCAATATTGTTAACGTGAGTCTTGTAAAACCTTCTTTTTACGTTTACTCTCGTGTTAAAAATCTTGAATTCTTCTAGAGTTCCTGATCTCTGGCTCTCGTAGACAGATACTACCATCGACACTCCAAAAGTCT
+
44;<7=BA@=<0//)/;///<<::;===;;;;@=@@@@:@B4946<==>@?:?@@DC>@<@@>A;A>?>B=>;;:=577777$7>8;////&///993<7?6?@8:::7262'2722255569:9289>;<552576;:::59>9@7;888====<9980///6<>9=9@@@@B;;;>59:<<</<5;7;BBBB/??AA@6;;@?@@>;;;;<<;<*9//,/<9<6>><@BB===>=E<;;;??>===9=@@@@@@@@A@@@AAA===A<@@>>>BB<::1///)/<//
@ATNG8:00470:02272
GATGGTAGTGCGTGAGAGAGAGACCCAGAAGATCAGGAACTCTAGAAGAATTCAGATTTTTAACATCGAGAGTAAACGTAAAAAGAGGTTTTACAAGACTCACGTTAACAATATTGCAGCAGTACGCACACAATCGAAGCGCAGTAAGGATGGCTAGTGTAACTAGCAAGAATACTACGAAAGCAAGAAAAAGAAGTACGCTATTAACTATTAACGTACCTGTCTCTTCCGAAACGAATGAGTACGGAGAGAGCACACGTGTCTACCATCGACACTCCAAAGTCT
+
<<<>9:55==4555599;999B;;;)5957;;;===<?;>>=CA<B?::-0:;00/::9:)9*///378333333(3733333$3331777.8<=7:<::99///(.2..(.3535559>>>BBB;<;BBCB=;;;B?AA@@A@??;@<B;;6:AA?@?BC??BABAA=@@;=?;778899*9??;@EEFD2AA?>777:>9>>;>=>>>D;><>?CCB?@@DCCBB?B>@@@0;;>;9999;;00*/;=;8:88=<;;<==BBBC>@@@A@=>>::5:@6@///
@ATNG8:00479:02306
GATGGTAGGCGACATACATACGCGCCAGAAGATCAGGAACTCTAGAAGAATTCATGATTTTTAACACGAGAGTAAACGTAAAAAAGAAGGTTTTTACAAGACTCACGTTAACAATATTGCAGCAGTACGCACACAATCGAAGCGCAGTAAGGATGGCTAGTGTAACTAGCAAGAATACCACGAAAGCAAGAAAAAGAAGTACGCTATTAACTATTAACGTACCTGTCTCTTCCGAAACGAATGAGTACCTCTCAGACGCTCGTCCTACCATCGACACTCCAAAGTCT
+
8:885:BA=?A@A@@ABABBB;;;C=AAC?C@?:::4:49?B996B?B>;>9<98773333$3-38333333999199//////#//(/(////$/6839:8889833,35786?<=69999ABAABCCCDBBBC@CCCD@@@@CCCBB?C>BBB>BCCCBBBC@BBBBBB?AA?AA@?@A:::,7<<9>?@AA2@C?B@?@BCBBA?C@CCA?<?=>>BCD?BBBBBBB?A?@@@9@@@=@ABCCCC@?@@BBBB:::AA>==:=00*0;;<<89:994>C>BBBB
@ATNG8:00485:02287
GATGGTAGTATATCGCGTCGCTATCAGAAGATCAGGAACTCTAGAAGAATTCAGATTTTTAACACGAGAGTAAACGTAAAAAGAAGGTTTTACAAGACTCACGTTAACAATATTGCAGCAGTACGCACACAATCGAAGCGCAGTAAGGATGGCTAGTGTAACTAGAAGAATACCACGAAAGCAAGAAAAAGAAGTACGCTATTAACTATTAACGTACCTGTCTCTTCCGAAACGAATGAGTACATAGATATACGTATAGCTACCATCGACACTCCAAAGTCT
+
55;<9>BBB=BC@@ABB=>A@==B?=??:555>>;8B=A>>000@=AA=A<AB@@?DED2C?@ABAAABA@A?9>>@A==>+=@;?.99909AC@CCIICEB@@<@>AA>BBB?CBCCBCCDCCBBBBBBC@ECAA?BACCCCAB?C@CBB@CBEDCCCC@?????=?A?AAB@BBBCC;==A<=????1?B?BBAAABBBC4929@@@:@<@???B?BAAB?::8=8=AD9>BB@AAACCCC?>>BBBBB?>>>?>?A?@??;?>>>>>>>>D<@@8@ACA
@ATNG8:00489:02309
GATGGTAGGTGCACATGAGTGTATCCAGAAGATCAGGAACTCTAGAAGAATTCAGATTTTTAACATGAGAGTAAACGTAAAAAGAAGGTTTTACAAGACTCACGTTAACAATATTGCAGCAGTACGCACACAATCGAAGCGCAGTAAGGATGGCTAGTGTAACTAGCTAGAATACCACGAAAGCAAGAAAAAAGAAGTACGCTATTAACTATTAACGTACCTGTCTCTTCCGAAACGAATGAGTACAGAGAGTACTATATGTCTACCATCGACACTCCAAAGTCT
+
::;>@CBB?BBBCDDCDCECDDCCB@BAA?@@@@BB?B?BBCCCBB>AB>A=A@@;;;;;*;>CCBCCCGCCED=CCCCCCC2BB=@>AGE;BBB@CAABCCDCC@C@CC@CCC?CCCCCBAABABBCBBAB>BBBB>AABBBB@@<A>BBC>BBBAAABB>A@AABBBBB??>@5<:77709;;6666666%7=9>888CCBBC7;8;A??5;7;ACCC@CCAAABBAC@BCB<B@@>@BCCCCAAAABDCAAAABBCBBB@@?@=?@??>@?@@A?BC=BA??
@ATNG8:00491:02273
GATGGTAGTATATCGCGTCGCTATCCAGAAGATCAGGAACTCTAGAAGAATTCAGATTTTTAACACTAGAGTAAACGTAAAAAGAAGGTTTTACAAGACTCACGTTAACAATATTGCAGCAGTACGCACACAATCGAAGCGCAGTAAGGATGGCTAGTGTAACTAGCAAGAATACCACGAAAGCAAGAAAAAGAAGTACGCTATTAACTATTAACGTACCTGTCTCTTCCGAAACGAATGAGTACGAGAGAGCACACGTGTCTACCATCGACACTCCAAAGTCT
+
;;;<?BDCA===BBDHB@A?>==@=89=>8445556:>:>@C9;;DACC@B?;;;;9A@A0?<AA<=>>>>;??8>=?A?@?0>?:?2;;;*:BC?;;;ADDC;;;;AMM@CCC?CCDCBBBBCCCCCCBBB?BBBD?BA@CBBBC<@<???=@BCCBBBC@BBBBBB?BC?AAA=@@999,9>>;>==??.?B?BBAADCB@@<@;>>AA7;7;AB@@?AAAAABB?C?CCC>C??=ACBBBCCBBAACCCCB@@BBBBABBAA>=A???A@@@F:<<6<:88
@ATNG8:00494:02278
GATGGTAGCTCACGTACGTCACACGTACTCATTCGTTTCGGAATGAGACAGGTACGTTAATAGTTAATAGCGTACTTCTTTTTCTTGCTTTTCGTGGTATTCTTGCTAGTTACACTAGCCTATCCTTACTGCGCTTCGATTGTGTGCGTACTGCTGCAATATTGTTAACGTGAGTCTTGTAAAACCTTCTTTTTACGTTTAACTCTCGTGTTAAAAATCTGAATTCTTACTAGAGTTCCTCGATCTTCTGGCTCTCGTAGACAGATACTACCATCGACACTCCAAAGTCT
+
45;<8=BA>@B>0//:979@=@?@A@@@@:;;>B@AE<AA8<+//77;:==9==?CB?C=::9@;@=AA<;=BB>=4<ABBB3AB;>7888&3:::79::4;@;@:;;00+/9696;//)/.996<4<//...5506=::399;;?A>;;;;?C===>56685//*/378<9889?A68:?DD5D.7.6898:+;?==@2<177///=</83/==<+;///74839<<=;=<><<=6A;5228=974975(*****222777:::988;=C===>A@A>=<?4991;===
@ATNG8:00454:02330
GATGGTAGTGTCAGTGCGCGTCGTCCAGAAGATCAGGAACTCTAGAAGAATTCAGATTTTTAACACGAGAGTAAACGTAAAAAGAAGGTTTTTACAAGACTCACGTTAACAATATTGCAGCAGTACGCACACAATCGAAGCGCAGTAAGGATGGCTAGTGTAACTAGCAAGAATACCACGAAAGCAAGAAAAAAGAAGTACGCTATTAACTATTAACGTACCTGTCTCTTCCGAAACGAATGAGTACGTATCTATGTTTGCGCATCGACACTCCAAAAGTCT
+
AA@?<@AB@@BBCCCCCCABBC@@@@@CC@BCCCCC@C@BBBBABCACC>@<?<=99999)9<AAABBBBBAAA887:4999'497=9?@@?+@9999=C=CBBBB@B>BC@BBB?BBAABBDDEGCCBBBCC?CBEC@B@@@C@??<@?C;;9<DBA@A;;59??=@@=?>9=@=:>?888*777/7>>>A@(@C<@AAAA@=>>1818==A=B=??BAA>@@@@@B@<@<:99/99939CCCCBBBABBBAAA999,9>>@??@@@@?=>>1888)8<::
@ATNG8:00466:02345
GATGGTAGGCGACATACATACGCGCCAGAAGATCAGGAACTCTAGAAGAATTCAGATTTTTTAACACGAGAGTAAACGTAAAAAGAAGGTTTTTACAAGACTCACGTTAACAATATTGCAGCAGTACGCACACAATCGAAGCGCAGTAAGGATGGCTAGTGTAACTAGCAAGAATACCACGAAAGCAAGAAAAAGAAGTACGCTATTTAACTATTTAACGTACCCTGTCTCTTCCCGAAACGAATGAGTACAGAGAGTACGATATGTCTACCCATCGACACTCCCAAAGTCT
+
BBAA?BBA=A9;;CDCCCAABDBBB?CCC?CCCCCC?B=@@ABBBA?AB?A=@?<;;;;;;$9;>@ABB@B??==599;;:::'9:49.5555$5<<7;;;;===:;::?BC?BCC>@A@?@DBCCCBBBCAAA@CCBB@BBCCCCCB?B>BAA>BDAAABBB?BBBCCC?CC@BAA>@A?>>8?A@=@BBBB3BD>99:AAAA?>>8>9>@999,98:=CCCD>BBCAAAD@BB>BCC=BAC?BBBBBBBBBBBBBBBBBBBBABBBB<<<:<??@AAAC>>>9BB=B@??
@ATNG8:00474:02369
GATGGTAGGCGAGAGTGAGACGCAGTACTCATTCGTTTCGGAAGAGACAGGTACGTTAATAGTTAATAGCGTACTTCTTTTTCTTGCTTTCGTGGTATTCTTGCTAGTTACACTAGCCATCCTTACTGCGCTTCGATTGTGTGCGCACTGCTGCAATATTGTTAACGTGAGTCTTGTAAAACCTTCTTTTTACGTTTACTCTCGTGTTAAAAATCTGAATTCTTCTAGAGTTCCTGATCTTTCTGGATACACTCATGTGCACCTACCATCGACACTCAAAGTCT
+
::@A:<<A=AB@@@@;CCFDEGCCAAAB@A;;6;BBD=A@=A=AAAAA@@=@BCCD@C>??CC@C?CCCCBBB?A:?????)>?8DCBB=BBCC@B@@:8839>@AAC<?>>?BBAC:>=@=@<A@@@:;;?;?A==:>???@>>>A<;;C;;;?7;;@=@B=A<>>>>>=>==5;;=BB;B:=:=>???/?A<==2;67///:8<=4::;;+;==>D=D=AA;?@??@@@<@;??AA878-8;::???@B@@@;;;;>>AB<BBD===>>?<=:///>07677
@ATNG8:00475:02334
GATGGTAGCATCATGCATATCTCACCAGAAGATCAGGAACTCTAGAAGAATTCAGATTTTTTAACACGAGAGTAAACGTAAAAAGAAGGTTTTACAAGACTCACGTTAACAATATTGCAGCAGTACGCACACAATCGAAGCGCAGTAAGGATGGCTAGTGTAACTAGCAAGAATACCACGAAAGCAAGAAAAAGAAGTACGCTATTAACTATTAACGTACCTTTCTCTTCCGAAACGAATGAGTACAGAGAGTACGATATGTCTACCATCGACACTCCAAAGTCT
+
BBFE?BABABCBBCCCCCCCCCCBD?BCC@CCCA@B?B?AAA88;C?CD?B>@@?><<;<;%;>BCDAAAACBBB8??>@@?@0@?;?=@@@9@DFACBBBFDEBB@D?BB?BBB?AABBBCCCCCCCDCCCC@CBCC?BAAACDCC?C@CBB@BBCCCCCC?CCCCCC?BB?BBB?BBBBB:A>>8<<<==1?A?BAAABBBBC?C?CC>><>;>>C;;5;;0;CCC@DHBBC>BDCAEDCBCCCABADCCCBBABBBBBBB@>>9=><>??@AAA=?>:@A>>
@ATNG8:00477:02331
GATGGTAGTGATACAGATCAGACACCAGAAGATCAGGAACTCTAGAAGAATTCAGATTTTTAACACGAGAGTAAACGTAAAAAGAAGGTTTTACAAGACTCACGTTAACAATATTGCAGCAGTACGCACACAATCGAAGCGCAGTAAGGATGGCTAGTGTAACTAGCAAGAATACCACGAAAGCAAGAAAAAGAAGTACGCTATTAACTATTAACGTACCTGTCTCTTCCGAAACGAATGAGTACGATGAGATCTCGTGTGCTACCATCGACACTCCAAAGTCT
+
:@@@=BBBBCCCCCCBBCCCCGDCC@@@A@BDCBBB@B@CBBBBBB?BA?B?A@=@=:::+>>BBBBBCDCBBB>BAAABBA2@A<A2;;;*:DD@FBCCECCDC@B@BB@BBG>BABBAABABBBBBBBA@;@A:96;@@CDCCC?C@CCC?BDBBBBBA@CCCBBB?BC@CBB>A@:::,7;;5<<<>?1?C?C???CCDFB@B?AAAB:=:=@B;;6;A@@@BC@C@CAA;A::8:BBBBBBBBBBBBCCC@>>BAA@@???===>@???===::91=000
@ATNG8:00479:02366
GATGGTAGATATATGCACGCTCTACCAGAAGATCAGGAACTCTAGAAGAATTCAGATTTTTAACACGAGAGTAAACGTAAAAAGAAGGTTTTACAAGACTCACGTTAACAATATTGCAGCAGTACGCACACAATCGAAGCGCAGTAAGGATGGCTAGTGTAACTAGCAAGAATACCACGAAAGCAAGAAAAAAGAAGTACGCTATTAACTATTAACGTACCTGTCTCTTCCGAAACGATGAGTACTATAGACTATCTGAGACTACCATCGACACTCCAAAGTCT
+
@;>A=;55<=B;;<>>CCBAA@B@A<;;69=BA;;97?:8@@00/93//)/39:933333$318<==CCBDCBA7>=;;;;;*4>5:8@@B6BBB@BBEFCCC;;:;@BC@B@A>ABEBCBDEBBBBBC;;;@ECBB?AAABBCCC@C@BBC@AABCBABB@AABBBB@CE@@A?6:::::,9<<;999999%9<9=878BBBCB?D?B:;;<>;>ACAA?ADCA@AD?B?BEC=D??:::AABBBBBBCBBAAB@@@BCCCBBB?BBBDBABCCC<??:@BAB
@ATNG8:00480:02367
GATGGTAGTACATGATAGACGACACCAGAAGATCAGGAACTCTAGAAGAATTCAGATTTTTTAACACGAGAGTAAACGTAAAAAGAAGGTTTTTACAAGACTCACGTTAACAATATTGCAGCAGTACGCACACAATCGAAGCGCAGTAAGGATGGCTAGTGTAACTAGCAAGAATACCACGAAAGCAAGAAAAAGAAGTACGCTATTTAACTATTTAACGTACCCTGTCTCTTCCGAAACGAATGAGTACTGCGTCTCACTCTCGCCCTACCATCGACACTCCAAAGTCT
+
<5555:<=CBBA<>=<:6;B@BA;;2:=@9966>>B@C?AABDB<<:<<05.499444444$549====?CCCCJ?C=;:AA@,@@;=9====(;@@=ACBBBCC;;8;?CD@CCC@CCBCAAC:;;BBCBA@A@FHAA=AAC;;:BB?B=;;9:?@@@B<BA=A;;;AA>@C=@?B>AA???9;@@;99:::(8@<A>??A@A99:,939>9::+:39ADGCJ>HDBBAAB?B=@@@:AAA>@@BBCCBBCCCAAACBBBDDCCCE=CBB@BCCBBBCBBB<?<.;;;;
@ATNG8:00482:02349
GATGGTAGCGCAACATAGATACAGTACTCATTCGTTTCGGAAGAGACAGGTACGTTAATAGTTAATAGCGTACTTCTTTTTCTTTGCTTTCGTGGTATTCTTGCTAGTTACACTAGCCATCCTTACTGCGCTTCGATTGTGTGCGTACTGCTGCAATATTGTTAACGTGAGTCTTGTAAAACCTTTTTTTTTACGTTTACTCTCGTGTTAAAAATCTGAATTCTTCTAGATTCCTGATCTTCTGGACGACGCGCACTGACACTACCATCGACACTCCAAAGTCT
+
@@AA?BCCCCBB?BCCCDDECCCBBBBBCBB?CCCC=BB?C?BBCCCCC@CCBCC@C@CDCB?B@DCCCAABCC=>??>>0@@@=CBBC=BB@@>ACC@CC;;;BDCC@CCCDDCCCACBB@B@CCCCCC@@>@DBC@CCCCCBBBBBCCCBBBB?B@@>AB@C?BBDCCCCBB@BDFED9B4::::::::":AABB>BBCDBBBAA@@DDED2BCCCC?B@BB@BBCCCC?B?BBBB><:<A>9>B799BBAACBBBBBD@@?C?BAAABBCB>><@@5?:::
@ATNG8:00485:02324
GATGGTAGCTCTGCTCTGACTCTCGTACTCATTCGTTTCGGAAGAGACAGGTACGTTAATAGTTAATAGCGTACTTCTTTTTCTTGCTTTCGTGGTATTCTTGCTAGTTACACTAGCCATCCTTACTGCGCTTCGATTGTGTGCGTACTGCTGCAATATTGTTAACGTGAGTCTTGTAAAACCTTCTTTTTACGTTTACTCTCGTGTTAAAAATCTGAATTCTTCTAGAGTTCCTGATCTTCTGGCGCTCTGTCACGTCTGCTACCATCGACACTCCAAAGTCT
+
448:7<BBACCBBBCC@AABB@BAABBAAB;;8:BBC>BB@BDEBBBCCC@BCGCC@C@CCDCAC@CCCCECCBB>;;;;;*5?;=?FF>D?@<<ABD?CF@CAACCCADDCCCCCC;;;B?B?BCCCABAB@CCCB@DABABBBBBCBBBCCBA?BAA=AB?B?CCBBBBDFF@CCCDD;C?B=;;;;;*;ABCG>CBCBBB;<;C@CCCC2BBBBC@C?CC?AACECCC?@=@@@AAB=@@B?BBBA;<;CCCJECCA@@B@@<@ABACBCCAD>@>8><00
@ATNG8:00485:02355
GATGGTAGATACTCGCTGATACACCCAGAAGATCAGGAACTCTAGAAGAATTCAGATTTTTAACACGAGAGTAAACGTAAAAAGAAGGTTTTACAAGACTCACGTTAACAATATTGCAGCAGTACGCACACAATCGAAGCGCAGTAAGGATGGCTAGTGTAACTAGCAAGAATACCACGAAAGCAAGAAAAAGAAGTACGCTATTAACTATTAACGTACCTGTCTCTTCCGAAACGAATGAGTACTACTCTCAGAGACACACTACCATCGACACTCCAAAGTCT
+
:::>@CCCBCCCDAAABAA966BBD=C>C:==?<<<;>9559>?>A=AA<?9998>=>>>1?>?A@=BBBBBBB<979@@@@1=D?C?BBB:BCC?C;<<CEBBCAC@CC@BBB>A@BECBBBCDIBAACCC@AAAB@BCBBBCCB@C@CBB>BBBBBCBC?CCDE?@=?A>@@?<<?999,7==8ACDCD3BB79999BAA;;5;5:<<=5;4:>A<;8;A@?@;;9:@CCB=B::69@AAABBFBBBBBCCCBBBDBBBBBB?:==AA;;;;:>4;:1?@@A
@ATNG8:00485:02356
GATGGTAGCGAGCGAGTGTGTATACCAGAAGATCAGGAACTCTAGAAGAATTCAGATTTTTAACACGAGAGTAAACGTAAAAAGAAGGTTTTACAAGACTCACGTTAACAATATTGCAGCAGTACGCACACAATCGAAGCGCAGTAAGGATGGCTAGTGTAACTAGCAAGAATACCACGAAAGCAAGAAAAAGAAGTACACTATTAACTATTAACGTACCTGTCTCTTCCGAAACGAATGAGTACTGCGTCTCACTCTCGCCTACCATCGACACTCCAAAGTCT
+
@@BB?BBBCEECAAB;:;CCFCCBB>BBB?BAA@;:058<<;<ABB>AC@D?A@ACDDED3C?BBDDEDGCCBD=AB@@@>>,A@<@4;;;*:@B=CBAABCBAB@B>BB@AA@ADCCBBCCCCCDDCCBBB@CCBC>B@@@DCCC@C?CAA=ACBBBBGC@CBBBBB?BB?AAA=@@9::/9=?9?DCCE3BB?BAABCBBBB=?;889?;>?BCDBB?BBBCC@@;>=CCD=BBB>@::;<>>@@@AAAA@<<<>>???;>=?:?@AA@@>>>?=AD;A???
@ATNG8:00486:02329
GATGGTAGCGAGCGAGTGTGTATACCAGATGATCAGGAACTCTAGAAGAATTCAGATTTTTAACACGAGAGTAAACGTAAAAAGAAGGTTTTACAAGACTCACGTTAACAATATTGCAGCAGTACGCACACAATCGAAGCGCAGTAAGGATGGCTAGTGTAACTAGCAAGAATACCACGAAAGCAAGAAAAAAGAAGTACGCTATTAACTATTAACGTACCTGTCTCTTCCGAAACGAATGAGTACGATGAGATCTCGTGTGCTACCATCGACACTCCAAAGTCT
+
555<:>CCCCC@@ABBBCCBBCCCCACFCCBBCCBB>A>ACCEEDC@BB@B@CCCCCDDD2D@DCCABACCCCF>DBAAAAA1ACAC@DCC:B@@=@BCCCBCBB?B?BB@BBB?BCBBCBCCDCCBCCCCB?CCCE?AABBAACD=A=ABB>BBBCCCCB@BCCBCB?AA>BBB=??888):>?;::9:9:%:?;?948BBBEB?A?BBBC<>;>?B;;7;DBBBCD>B?BCE>CBB?BBBBCCCAAABBBBBBBBBAAABBB>><>BBA??@;;;177);;;;
@ATNG8:00490:02366
GATGGTAGTGTCATATGAGAGTGTGTACTCATTCGTTTTCGGAAGAGACAGGTACGTTAATAGTTAATAGCGTACTTCTTTTTCTTGCTTTCGTGGTATTCTTGCTAGTTACACTAGCCATCCTTACTGCGCTTCGATTGTGTGCGTACTGCTGCAATATTGTTAACGTGAGTCTTGTAAAACCTTCTTTTACGTTTACTCTCGTGTTAAAAATCTGAATTCTTCTAGAGTTCCTGATCTTCTGGCTCTCGTAGACAGATACTACCATCGACACTCCAAAGTCT
+
<<<>?BBC996BBBCBBDFCAACBCDBABCCC@A@ADD9CC9B?C?CB=>>>B>>BC@C@BBBC?C@BCDCCCCA@9::;;;*;A?DCDD>CB@@=A@A>BB?BACCBB@BCCCDDCC@BBB?B?BFCB:::B=BBBB?CCCCCABAEBBBDCCCC?CCB@CC@C?BBBBBCBBB@B;:::.;=@>;;:;-<AAAB<A@CBAACABAACGEG5E<;;A?B@CIEECCCCCC@D@CBBCCEAA@@?BA@AACCBGCBBBCFGCCCB@BBBCBBBCCC=@?:@@@@
@ATNG8:00491:02335
GATGGTAGAGAGACTGTAGCGCACCCAGAAGATCAGGAACTCTAGAAGAATTCAGATTTTTAACACGAGAGTAAACGTAAAAAGAAGGTTTTACAAGACTCACGTTAACAATATTGCAGCAGTACGCACACAATCGAAGCGCAGTAAGGATGGCTAGTGTAACTAGCAAGAATACCACGAAAGCAAGAAAAAGAAGTACGCTATTAACTATTAACGTACCTGTCTCTTCTGAAACAATGAGTACGCGTCTCACTCTCGCCTACCATCGACACTCCAAAGTCT
+
99AA:=CBDCBBBCCCCCCCAAACD>CCC@CBCCCC@B@BBBBBBC?BB>B>BABBBBBB3B?BAAABBBCB@B<BCCCCCC5DC?B5;;;6;CDACBBBCDDCC?B?BB@BBB@BCCBCCCBECCCDCCCD@DBBB@BBA@BB@?<A?AAA?ACCBBCCC?ACCCCA?BB@AAA<@@999+9993:BBBB3CC?B:99CDBA@;><>AAA7;6;AB;;:;BAAAAA?ABBBC>CC?CBCCCBBBCC@@@CBBBBBBAA>ABB?BBCCCBBAAA388*9<9:
@ATNG8:00494:02321
GATGGTAGCAGACGTGACAGAGCGCCAGAATATCAGGAACTCTAGAAGAATTCAGATTTTTAACACGAGAGTAAACGTAAAAAGAAGGTTTTATCAAGACTCACGTTAACAATATTGCAGCAGTACGCACACAATCGAAGCGCAGTAAGGATGGCTAGTGTAACTAGCAAGAATACCACGAAAGCAAGAAAAAGAAGTACGCTATTAACTATTAACGTACCTGTCTCTTCCGAAACGAATGAGTACCTCTCAGACGCTCGTCCTACCATCGACACTCCAAAGTCT
+
::<<:CDCDCCCCB;A@BBDGHDDDABBA>;;:A@@<@=A@CBCDD@BC>A>???BBBBB3C@BBCBBBBBBBC=@@ABBAA2AB>@5;;;.;99A=CBA>CCDCD@D@CB@??@=BBBBCBCBCCCDCCBCD@DDBB@BBCC@AAA<B>ABB@BCBBBCCC?CCCBBB?BC@BBB<??999+99939BBBB3BB@B???CCF@@<><>>=>9=8<>B:;7:?@@@CB@C?BCC>BBB?CCCBCAA=ABBBBBBBBBBAA@<8<66/6<<<=??ABA=BD;@888
@ATNG8:00498:02350
GATGGTAGTATATCGCGTCGCTATCCAGAAGATCAGGAACTCTAGAAGAATTCAGATTTTTAACACGAGAGTAAACGTAAAAAGAAGGTTTTACAAGACTCACGTTAACAATATTGCAGCAGTACGCACACAATCGAAGCGCAGTAAGGATGGCTAGTGTAACTAGCAAGAATACCACGAAAGCAAGAAAAAGAAGTACGCTATTAACTATTAACGTACCTGTCTCTTCCGAAACGAATGAGTACTGTATCTATGTGTGCGCTACCATCGACACTCCAAAGTCT
+
<<@@?BBBBBBBBBBBBBBB@A?@A=AAB>BACAABACACCCBAAC@DB@B?;;<<;;;;);<AABAA@CBBBC=:999444$4:296@@@7B@A=AABBFCCDB@C?BB?BAA>ABBBBBCDFCCCCCCCC@CCBC@BAAABBBB=@=@9:6;BABBBBC?BCCDDC???<??;:=A>?>8<77198999(:A=ABBBCC@@@7:7:@AB<@<@@C;;7;A;;;BA?A>???9@@A=ABBCDCA@ABCDBBB@>>?>>>AAA:978@@@@@?>>>;>?9C@@@
@ATNG8:00460:02394
GATGGTAGGCGAGAGTGAGACGCAGTACTCATTCGTTTCGGAAGAGACAGGTACGTTAATAGTTAATAGCGTACTTCTTTTTTCTTGCTTTCGTGGTATTCTTGCTAGTTACACTAGCCATCCTTACTGCGCTTCGATTGTGTGCGTACTGCTGCAATATTGTTAACGTGAGTCTTGTAAAACCTTCTTTTTACGTTTACTCTCGTGTTAAAAATCTGAATTCTTCTAGAGTTCCTGATCTTCTGGCGCTCTGTCACGTCTGCTACCATCGACACTCCAAAGTCT
+
45::7<;;7;B?;;=@===>???@>@BAC@;;49BAA===:=;CEDBDBC@CCCBB?B?BBBB@B?AAD@@>B==8CCCCCC(::.9??;9<A??=?BA=AA>:98@?A?AAA@@A?;7;@B=B;>>==;;;@;AA==5:;=<=<@?<<<=;8:;@<@@@<@A=@<AAAA>==?>8;;;?@5@<C<AACCD/@>::9)8889=<?>>>18998(5:99=;@;>>;>===>;;5;;>????@:>=>=@====;;;@;;;B>>>>>>?;=;;;???@>><>A:>>>>
@ATNG8:00461:02385
GATGGTAGTGTCATATGAGAGTGTGTACTCATTCGTTTTCGGAATAGACAGGTACGTTAATAGTTAATAGCGTACTTCTTTTTCTTGCTTTCGTGGTATTCTTGCTAGTTACACTAGCCATCCTTACTGCGCTTCGATTGTGTGCGTACTGCTGCAATATTGTTAACGTGAGTCTTGTAAAACCTTCTTTTTACGTTTACTCTCGTGTTAAAAATCTGAATTCTTCTAGAGTTCCTGATCTTCTGGTGTCTGATCTGTATCACATCGAGGTTGTAAAGTCT
+
CBBC;A666==@CDBABCGDCBBBE@@@CCBA?BB@B@300+/4::>9<AC>BBCBB>@<@CAA>C?CBBBCDDCC?BCCCC5BB?BBED<@@@>;>;;5;A=@ACDBCACCCCGFCC?AAB@B>BBCCAAAB=AABB9;;CCBCDBBBBCBAA@B@C@A=AA=A6;;CDCCCDC?AABBB7B>B>BBCBC0BA;;;0;;AABBB@;;5;ACA0BCCCCAHACC?BACFBBBAC@BCBBBCAECD@CCAAABBB;;;BBBCICCBAACB;@;;::;,:BAB
@ATNG8:00462:02387
GATGGTAGAGTATCATTTGTATCTCCAGAAGATCAGGAACTCTAGAAGAATTCAGATTTTTAACACGAGAGTAAACGTAAAAAGAAGGTTTTACAAGACTCACGTTAACAATATTGCAGCAGTACGCACACAATCGAAGCGCAGTAAGGATGGCTAGTGTAACTAGCAAGAATACCACGAAAGCAAGAAAAAGAAGTACGCTATTAACTATTAACGTACCTGTCTCTTCCGAAACGAATGAGTACTATAGACTATCTGAGACTACCATCGATACTCCAAAGTCT
+
BABA?BBCDBBCCBCCC>CCCCDCC@CFD?CB@BDD@D>AACBBBC@BB@B?AA@@@@@A2A?BCBAACCCBBB<B?@BCCB5CC?B5;;;.;AB?CCBCCCCBC?C@CC@CCC@BBCBBBBCDDGGB@@@B@DCCC?BBBBBBBB>C@C@@?@CCCCAAA?BBBCCC?AA?BCC?AB999+9==9===??1?A=A???BCCA>:==AAAB;><>?BBA>ABBCCCC@D@A@?8@9:7;BBADDCCABBBCAABBCCBCBBDDAA>ABBBCCCCDD>BB:AB9:
@ATNG8:00463:02406
GATGGTAGTGTCATATGAGGTGTGTACTCATCGTTTCGGAAGAGACAGGTACGTTAATAGTTAATAGCGTACTTCTTTTTCTTGCTTTCGTGGTATTCTTGCTAGTTACACTAGCCATCCTTACTGCGCTTCGATTGTGTGCGTACTGCTGCAATATTGTTAACGTGAGTCTTGTAAAACCTTCTTTTTACGTTTACTCTCGTGTTAAAAATCTGAATTCTTCTAGAGTTCCTGATCTTCTGGACAGAGTTGCAGATACTACCATCGACACTCCAAAGTCT
+
----(--699<<<<<:://)----////7:<<==>6<?=@<:;;BBEDACCC;<6;?B@@@?C@CCCCC;;;C>@@@>>,==8=@BB8@@;<6;CA;AA0000??C@CCECCHDD@BBC@C@CCCB@@:;6:;AA?CBBBCCBBCC@@@B@@@>A@C?CC@E?AACCCCDCC@CCCGH<D?C?A@@@@,@BBBB=ECCFCDEFDDACCCB2AAAAB=B@DEABBBDD@@?@@BBBBBA>@@BBFDCCCCC@BCBDDCCCCCC@@@@CCC@A@@=?A<B999
@ATNG8:00467:02392
GATGGTAGCGAGCGAGTGTGTATACCAGAAGATCAGGAACTCTAGAAGAATTCAGATTTTTAACACGAGAGTAAACGTAAAAAGAAGGTTTTACAAGACTCACGTTAACAATATTGCAGCAGTACGCACACAATCGAAGCGCAGTAAGGATGGCTAGTGTAACTAGCAAGAATACCACGAAAGCAAGAAAAAGAAGTACGCTATTAACTATTAACGTACCTGTCTCTTCCGAAACGAATGAGTACGATGAGAGAGCTCTCTCTACCATCGACACTCCAAAGTCT
+
@@AA@BCDDDC:9;CCEBCBCCCCB@BCC@CBCCAA?B@CCCCAA@?CB=??AAB:9999*;>CBCCCCECCCD>DCCCCCC1AB>A?BBB;BFFAC@B@BCCCC=A=AC?CCD?CCBAAACBBBCCDBCCC?CCCF?BBBBECCC8999AA>BCCDDFBB?BBBCCB?BB?BBA<?>===5???;>BDCC2CD?B999CCCCC?C?BBAB=@;@AB:::;CBBBCC@D@CCC=C:;:<BBBCCCBABAAA@ABCCBAAA@A@<=:=BBBBB?@@@<CC>B>>>
@ATNG8:00467:02411
GATGGTAGCAGACGTGACAGAGCGCCAGAAGATCAGGAACTCTAGAAGAATTCAGATTTTTAACACGAGAGTAAACGTAAAAAGAAGGTTTTACAAGACTCACGTTAACAATATTGCAGCAGTACGCACACAATCGAAGCGCAGTAAGGATGGCTAGTGTAACTAGCAAGAATACCACGAAAGCAAGAAAAAGAAGTACGCTATTAACTATTAACGTACCTGTCTCTTCCGAAACGAATGAGTACGATGAGAGAGCTCTCTCTACCATCGACACTCCAAAGTCT
+
AAAC;?;@@CCDFCCBBBDCCCCCG@BBC>@@BB@@>A?DCCBBCB@BD@C>AAB?====,=8<@???@?A999,9@;;;;;':C<@4999&5<D:FCAA?BA:;9:?CC@CCC@CBBCCCFDCBBA@@A@@<@B@@=@ABBBAAA;@<@@@=@DDABADB@CCDBBB?BC?CBA;>?A@@9=>>:9999:(9@9>897=A>>><B;A>>=6;5:;@@@<@BAABBA>A@ECC=BBA>ACBBBBBBBAA@DBBB>>@@@A;::::3:;;;>@@A>>;>C:@;;;
@ATNG8:00472:02371
GATGGTAGGACGAGCGTCTGAGAGGTACTCATTCGTTTCGGAAGAGACAGGTACGTTAATAGTTAATAGCGTACTTCTTTTTCTTGCTTTCGTGGTATTCTTGCTAGTTACACTAGCCATCCTTACTGCGCTTCGATTGTGTGCGTACTGCTACAATATTGTTAACGTGAGTCTTGTAAAACCTTCTTTTTACGTTTACTCTCGTGTTAAAAATCTGAATTCTTCTAGAGTTCCTGATCTTCTGGCGCTCTGTCACGTCTGCTACCATCGACACTCCAAAGT
+
::<<7<:;:;@=ACCCB<;:CBBC@CEC@BAB>A;;;0;A=A>BCCDDCA<@B@00+08=@@D@C@DCFBI<;<C@BA@@@0AB@BCDC>CD;;9;BB><;8;;BBBC?CBBAAABB?BCC=@?ACICCDCK@BBBB@HBDCCBBABCCBBBDDD@CBB?BLACACBA@@@ABC@CCCCC;C@B@;;;;;*;A@@@;A;;;00>>00*0:>:,>009949=@@?CCCCCCC@C@;;:;;A;ABB6;;BBCBBBCCECBBBBBBBD@BB<;;EAA@@3:9/;;
@ATNG8:00477:02380
GATGGTAGTAGTACACTAGTCATACCAGAAGATCAGGAACTCTAGAAGAATTCAGATTTTTAACACGAAGAGTAAACGTAAAAAGAAGGTTTTACAAGACTCACGTTAACAATATTGCAGCAGTACGCACACAATCGAAGCGCAGTAAGGATGGCTAGTGTAACTAGCAAGAATACCACGAAAGCAAGAAAAAAGAAGTACGCTATTAACTATTAACGTACCTGTCTCTTCCGAAACGAATGAGTACGAGAGAGCACACGTGTCTACCATCGACACTCCAAAGTCT
+
<<<C@CC@@;;665=>B@<;><<5505:93999;55.5.556666;;@@:C759499:::':4:0:00)////;;1/344444$49398=@@2@?@9<<<?=<955.4744.444.44444;<@9:9?@=9:08<=00+/77::<=B>@?B9909=99=<9:29;;3887A<588=287333(3771//////%00)/////9:77277758A;A9==BBB?CBB:;:C=@9;;>6>00+0:=;=>??>ACC@AAA999AA@AB??>?B;;6=@:///5=@6>==8
@ATNG8:00478:02382
GATGGTAGTGATACAGATCAGACACCAGAAGATCAGGAACTCTAGAAGAATTCAGATTTTTAACACGAGAGTAAACGTAAAAAGAAGGTTTTACAAGACTCACGTTAACAATATTGCAGCAGTACGCACACAATCGAAGCGCAGTAAGGATGGCTAGTGTAACTAGCAAGAATACCACGAAAGCAAGAAAAAGAAGTACGCTATTAACTATTAACGTACCTGTCTCTTCCGAAACGAATGAGTACGTGTGCGACGTGTCTCCTACCATCGACACTCCAAAGTCT
+
BBCC@DCCCCC@A@CCBCBCBCBBCACCC?BBBB@@?A@CCF>??D@BB?B?@@A@A@@@,@;???:98@?<>?9A8:9@>>,59047??@9A@C@AAACBCCAA?AADC?BBB>BBBABBECBBBAAACCC@BBBC@BBCB@@?C;@;@:;6;CBBBBCD@BBBBBB?BC?@??>AB::9,9@@8==@@@.?A?B???CBBCC?B?@@AA<?;>=@:;6;AAAAAA@C@ECC=BBD>AAABBAABA???@AB:9:?ABAA??:949;=>?@A;;;:AA;B>>>
@ATNG8:00480:02386
GATGGTAGCGCGACGAGCGTAGACCCAGAAGATCAGGAACTCTAGAAGAATTCAGATTTTTTAACACGAGAGTAAACGTAAAAAGAAGGTTTTACAAGACTCACGTTAACAATATTGCAGCAGTACGCACACAATCGAAGCGCAGTAAGGATGGCTAGTGTAACTAGCAAGAATACCACGAAAAGCAAGAAAAAGAAGTACGCTATTAACTATTAACGTACCTGTCTCTTCCGAAACGAATGAGTACGATGAGATCTCGTGTGCTACCATCGACACTCCAAAGTCT
+
66<>9===A996??@CBBCBDC;:;6;CC@CDECBB?B?@@@BBBB?A@=?;??9:8C???&=7;;;888==<?A9;799===,=@9=.9:9&5>C;AAADDCDDD?BACB@BCC?AAACCCCCDGCCCA@@A=AA;;6;AAABECC?C@CBB@CCCBAABB@BBBCBCA::59A?9>??=<=299929AAAB3BB?BBBBBB>>><@<@===9=8=>B<<7;@;:;@@=@?@@@9>?=9?>?CBBBDCCCBBBBBAAA?>>>BB@@<@>>>=>??>>:>B:???>
@ATNG8:00486:02381
GATGGTAGTGTGTCTCTGAGAGTAGTACTCATTCGTTTCGGAAGAGACAGGTACGTTAATAGTTAATAGCGTACTTCTTTTTCTTGCTTTCGTGGTATTCTTGCTAGTTACACTAGCCATCCTTACTGCGCTTCGATTGTGTGCGTACTGCTGCAATATTGTTAATGTGAGTCTTGTAAAACCTTCTTTTTTTACGTTTACTCTCGTGTTAAAAATCTGAATTCTTCTAGAGTTCCTGATCTTCTGGGTCTCTCTCTCACGCACTACCATCGACACTCCAAAGTCT
+
@ABC@CGDDDBBBBBBFCCCCCCBCCCBCC??;>===9>B?B@DBCBBBC@CCBBB@C@CCCB@B@CCCCCBCCG>99999*9B?BBCC>CBCC@BBC=@@<AABBCD@CCCCDCCE?DBC?C?BBCDAAAA>ABDG@DBBBBBBBBCCBBBBBB@DCC@BA?A=ABBBBBBFC@C@@@@8@>A@AAABAAA#AB>>@5===000<==A@CBBB1B==>D>A>98/7AAABBB?B@BB>>8818:=<1<=?@?>>?A>>>?>>;:;A<;;;@@>;<::56:6:///
@ATNG8:00486:02418
GATGGTAGACACGTGTGCTCTCTCGTACTCATTCGTTTCGGAAGAGACAGGTACGTTAATAGTTAATAGCGTACTTCTTTTTCTTGCTTTCGTGGTATTCTTGCTAGTTACACTAGCCATCCTTACTGCGCTTCGATTGTGTGCGTACTGCTGCAATATTGTTAATCGTGAGTCTTTGTAAAACCTTCTTTTTACGTTTAACTCTCGTGTTAAAAATCTGAATTCTTCTAGAGTTCCTGATCTTCTGGAGATATCATCAGCGAGCTACCATCGACACTCCAAAGTCT
+
55<>9=CCCBBBB<<966<?966;A@;?<CBB?BBCC>CB?BACCBCBBB>@@@BD=A>ABBB?B?BBB@@??;>8:99:9$333899:29@AB<??B>@B99:93884>??@>>@D<>>><A<@@B>==>=;>?>>588@@AAA===888==8818==6::6:,//8655<:552)27799.916478787(7;666.6/66///73-/(-676*6-//;6;6;<:>BC@>=><?;======8==>;>>=====>>@@@BAA>;;;A=A@@BA???BB7::3:><<
@ATNG8:00487:02374
GATGGTAGACACGTGTGCTCTCTCGTACTCATTCGTTTCGGAAGAGACAGGTACGTTAATAGTTAATAGCGTACTTCTTTTTCTTGCTTTCGTGGTATTCTTGCTAGTTACACTAGCCATCCTTACTGCGCTTCGATTGTGTGCGTACTGCTGCAATATTGTTAACGTGAGTCTTGTAAAACCTTCTTTTTTACGTTTACTCTCGTGTTAAAAAATCTGAATTCTTCTAGAGTTCCTGATCTTCTGGACGACGCGCACTGACACTACCATCGACACTCCAAAGTCT
+
55>>:>BCCCB@@?CAAA<CBBBCCCCBCGBB@BCCC>BC@C@??@DCCC>AACDB?A?A?@@?B>BBBBB@@AA>?<???.?@<BBBB>BCA@589@<@B:???@BB?BGDBA?AA<?=><A<AA@?>>>>=BBA?;<<>@AAAAAA@@@A?@?8:;>:::7:<@BB?>?AAA:==@BC5C:=8<=>>??'>A99819=?889>=870/////%////<494>@9@@ABCAB;@<@@@?=<9<>=<=?;=>>@@@@;;;B@@>=>?<?@@@@?@?>>=DD;A9::
@ATNG8:00489:02400
GATGGTAGCGCACACATAGATACAGTACTCATTCGTTTCGGAAGAGACAGGTACGTTAATAGTTAATAGCGTAACTTCTTTTCTTGCTTTCGTGGTATTCTTGCTAGTTACACTAGCCATCCTTACTGCGCTTCGATTGTGTGCGTACTGCTGCAATATTGTTAACGTGAGTCTTAGTAAAACCTTCTTTTTACGTTTACTACTCGTGTTAAAAATCTGAATTCTTCTATAGTTCTGATCTTCTGGACAGAGTGTGCAGATACATCGACACTCCAAAGTCT
+
88;<8==B=BCBBBB;66A<5555555599::7;@BC=;;79=966>>DD795:55.439;9<3>:99;:://)/:47777*//)4344)4;55.555.6>:>===?A=BBBABB@@;;;;<A=CCCCAA@A;@;;929999@<@@<;:5444::3:;<7?@8@<?>>::7779)//----&-07)/////$/79<:1:7///7////5.5555$5;;55.5.5;6;::////)//78444.449455599;<<:<<555=::9::;::888829909:>9
@ATNG8:00489:02404
GATGGTAGTGTGTCTCTGAGAGTAGTACTCATTCGTTTCGGAAGAGACAGGTACGTTAATAGTTAATAGCGTAACTTCTTTTTCTTGCTTTCGTGGTATTCTTGCTAGTTACACTACCCATCCTTACTGCGCTTCGATTGTGTGCGTACTGCTGCAATATTGTTAACGTGAGTCTTGTAAAACCTTCTTTTTACGTTTACTCTCGTGTTAAAAATCTGAATTCTTCTAGAGTTACTGATCTTCTGGGATGTGTGCGCAGTGCCTACCATCGACACTCCAAAGTCT
+
:::<<@<=<<555:5555555595554449985::;;7;?=A=BBBAAA@<@==00,/4:=:C:C@BBABB00,0@8<<=<7'//,5=BD>DBAA?ACDACG@CDA@@B?BBBB@A@B=ABD>A?A@@@?99:=ACAB@BBBCCBCCCDDBCBBBC?CBA?BB@D@CBDBBBBBD=B;;;;.;>A=C@BBB0BCCCJ>F<;<AACCCC@HCCC5B;;;GACACDABBAAC;;8;BCCCDDC?B?AA;A;;;;BBCCCC@AADACDC@B@CBDCB:::@CC=B<<;
@ATNG8:00490:02371
GATGGTAGTGTCATATGAGAGAGTGTATTCGTTTCGGAAGAGACAGGTACGTTAATAGTTAATAGCGTACTTCTTTTTCTTGCTTTTCGTGGTATTCTTGCTAGTTACACTAGCCATCCTTACTGCGCTTCGATTGTGTGCGTACTGCTGCAATATTGTTAACGTGAGTCTTGTAAAACCTTTCTTTTTACGTTTACTCTCGTGTTAAAAATCTGAATTCTTCTAGAGTTCCTGATCTTCTGGTATGACTAGTGTACTACTACCATCGACACTCCAAAGTCT
+
55::59559ABACBBBCCICDBBCBEGC?;<;A9@A<@;:99=;>@;??@?A<?<???A;?9=833;8879433333$39493333&3333,3336<=@CBBBBE<?877>>>>888?5727>85557649;99.557:::>>==BBA::;=:;:6566(/(.68768877382222)239A7==AAA.@@?@?8:9:9::86//)/9:9+96://-/4896@AAA;;;:=:=???BB====5;;===BBB???=;;;>>>>>8=====??A@@<@@9;;:=
@ATNG8:00493:02372
GATGGTAGCATCATGCATATCTCACCAGAAGATCAGGAACTCTAGAAGAATTCAGATTTTAACACGAGAGTAAACGTAAAAAGAAGGTTTACAAGACTCACGTTAACAATATTGCAGCAGTACGCACACAATCGAAGCGCAGTAAGGATGGCTAGTGTAACTAGCAAGAATACCACGAAAGCAAGAAAAAGAAGTACGCTATTAACTATTAACGTACCTGTCTCTTCCGAAAGAATGAGTACCTCTCAGACGCTCGTCCTACCATCGACACTCCAAAGTCT
+
@?@:9=<<CCDCCCBACABBBBBBB@CCB?BBBBBD@D@BDCBCBB?AB=@<??@9:::+36>>@@BBCBA@@8>9:;;;:);B;=4::/5?<=?A@BCBB;;8;?BB?BCC@DDCCBBBBCCCCCCCCB@DCCC@BA@@@@@@;@<@AB>BCCCCAA@@BBBAAG@BB?BA@=@@999+99929>>>@2@B>B9::CDBCB?B?B@AA=A<@?DBC>BCCBBBD@C@@A@;@C6::CBA??=@BECCCC???FBBA@<@9826:::?@@788;AA;>88/
@ATNG8:00498:02418
GATGGTAGTATAGAGCTCTACATAGTACTCATTCGTTTCGGAAGAGACAGGTACGTTAATAGTTAATAGCGTACTTCTTTTTCTTGCTTTCGTGGTATTCTTGCTAGTTACACTAGCCATCCTTACTGCGCTTCGATTGTGTGCGTACTGCTGCAATATTGTTAACGTGAGTCTTGTAAAACCTTCTTTTTACGTTTACTCTCGTGTTAAAAATCTGAATTCTTCTAGAGTTCCTGATCTTCTGGGCAGACTCTCACACGCCTACCATCGACACTCCAAGTCT
+
AAAC@DCBCB@:99@<;;;@>AAACDEFCCBB?A;::5;A>B6;:8A<??=AABAA=@@AABC?B?BBBBB993:4;=???1=;<?78917?<@8?<?<?A>A??>;;49566>=>><?AA;>;>A?:::==;??@@=<;<@A@>>>==?>>>>=:;::8=>:><@A>>>>>AA<A===>.@////9===,==;;;-//==<<=?>>8::9:+9///=9=9;;7;BB=<;;=B=B@@@@@;;66606///66;=AAAAA@=7=9969///999>??8<8<<<<
@ATNG8:00454:02456
GATGGTAGCATCATGCATATCTCACCAGAAGATCAGGAACTCTAGAAGAATTCAGATTTTTAACACGAGAGTAAACGTAAAAAGAAGGTTTTACAAGACTCACGTTAACAATATTGCAGCAGTACGCACACAATCGAAGCGCAGTAAGGATGGCTAGTGTAACTAGCAAGAATACCACGAAAGCAAGAAAAAGAAGTACGCTATTAACTATTAACGTACCTGTCTCTTCCGAAACGAATGAGTGCGATGAGAGAGCTCTCTCTACCATCGACACTCCAAAGTCT
+
;>>>@BCCBBBBECCCCCCCBBCAA?ACD@BBCC::9;>AA@AAAB?BB?C?CAA@ADFD2B9>>8;=;?==@=6??@?A?@0>>8=.:9:4;>@?B::9BBB;;69?AB?BCE@BBAABBBCCDCCCCCCC@BBBB=A@@?A@@?9@=A;;:;BBBCBBD@BBBBBB?BB?BAA=@A?==5<>>;99:9:(9A@AAABAA=>>;><@???:=8<=@;;7;CBAABA=@??@@9@@?=ABBBBBAAAAAADBBBBBBB>>:;:=><@678@??@@@=AA6====
@ATNG8:00459:02428
GATGGTAGCACACGAGATCTCATCGTACTCATTCGTTTCGGAAGAGACAGGTACGTTAATAGTTAATAGCGTACTTCTTTTTCTTGCTTTCGTGGTATTCTTGCTAGTTACACTAGCCATCCTTACTGCGCTTCGATTGTGTGCGTACTGCTGCAATATTGTTAACGTGAGTCTTGTAAAACCTTCTTTTTACGTTTACTCTCGTGTTAAAAATCTGAATTCTTCTAGAGTTCCTGATCTTCTGGATATGAGTGACTCGTGCTACCATCGACACTCCAAAGTCT
+
59=>;ADBCCCCBCCABAEECECCDDCBBBBB@BCEC>CCAE@BBBCCCC?CCCBC?C?BBBB?B>@?CBBBBBC?==???.>@;@99829AAA=?A@?BB?BBBBBB?BBBBBBBB?AAA=D=@@>>>=<<;@A@@:><BB@@=>>@A@@<<<?89;:=AA=A<>>>@?@@DD7;;@BA5A7:7:?@?@/@A???9????ABA?=;0////(////@9=9@@<A@@@@@B=B;@@=<//,/996;=AAA?==<@@@AA@AA??@;>>>@@??@@@<9<4;9;6
@ATNG8:00461:02434
GATGGTAGTGTGTCTCTGAGAGTAGTACTCATTCGTTTCGGAAGAGACAGGTACGTTAATAGTTAATAGCGTACTTCTTTTTCTTGCTTTCGTGGTATTCTTGCTAGTTCACTAGCCATCCTTACTGCGCTTCGATTGTGTGCGTACTGCTGCAATATTGTTAACGTGAGTCTTGTAAAACCTTCTTTTTACGTTTACTCTCGTGTTAAAAATCTGAATTCTTCTAGAGTTCCTGATCTTCTGGAGATACACATGATACTCTACCATCGACACTCCAAAGTCT
+
AAAB>BBBCC;99C@ABA?@@@CCCCCBAA;;6;???:AD@D@BBBCCCC?DDCCC?D?BBDD?C?BBBCCCCCD@A@?@?1>C?CCCC=B@@A=AAC@GC@AAADDH@CCCCCCC@C@@>@ACCCCABBC@CCCC@CCBBGCBBBCCAB@@@C@BBB@BC@C@CCBBBCCCD@BBBBB:B>B>;;;;;.;BCDG>CBBACCCBBA=AA@A0A;:;C@C@CC@CBBCBAA@C@CCBBBC?CBC@BCDCCDCCCBCCCCBBBBAB=AA@AB@CBA@?BC<C@@A
@ATNG8:00465:02464
GATGGTAGGTGCACATGAGTGTATCCAGAAGATCAGGAACTCTAGAAGAATTCAGATTTTTAACACGAGAGTAAACGTAAAAAGAAGGTTTTACAAGACTCACGTTAACAATATTGCAGCAGTACGCACACAATCGAAGCGCAGTAAGGATGGCTAGTGTAACTAGCAAGAATACCACGAAAGCAAGAAAAAGAAGTACGCTATTAACTATTAACGTACCTGTCTCTTCCGAAACGAATGAGTACGAGAGTCAGAGCAGAGCTACCATCGACACTCCAAAGTCT
+
>>>B@BCC@A<@C=BBEHCCCCDBB@BBB@;;:CCC@C?BBCBCBC?BB@B=@?>999::*;?BBBBBDDDCBC>BC99999*9C;B9@@@7@DC?DBCBCCBA@>A@BB@BBB?@AABCCBBBBBGEBCBB?BDBC?BBBBA@?>9@=@@@=@BBECCCC@BAABBB?BB>BCC798@@?6@><8<<<>=1?C@D???CCC@@:>;>BAB7;7;AB@@>@BBCBBC@C?BBC>BBB?CBAABCCCBBAAABBB>>>BBBBBBBB?BBAB??<;;;3:9.@A@@
@ATNG8:00466:02430
GATGGTAGCGCATATCAGCGCAGCCCAGAAGATCAGGAACTCTAGAAGAATTCAGATTTTTAACACGAGAGTAAACGTAAAAAGAAGGTTTTACAAGACTCACGTTAACAATATTGCAGCAGTACGCACACAATCGAAGCGCAGTAAGGATGGCTAGTGTAACTAGCAAGAATACCACGAAAGCAAGAAAAAGAAGTACGCTATTAACTATTAACGTACCTGTCTCTTCCGAAACGAATGAGTACATAGATATACGTATAGCTACCATCGTCCGTTAGAAGTCT
+
@BAA?B;69AABABCCCCDCCCCCD>AAAABBACBB8;:;BCBBCD?CB?BACBBBCCCC5B@BBCABACCBBF=CC;::::.;B>C4;;;6;AC@CABBCCGCC@B@CG?BBB?BCBBBBCBBCCCCCCCC>BBCC>ABDCBBAA<B@CAA?ACDCCCCC?BBCCDE@??<?BB<??A@@:AA@<@AAAA2AC?AAABBBAA@0000=>:+/-/@GAA@BBBBCCC@C@DDD=BBC?A??CEEBBAAAA@CBBBBBBCBBBCAA>>@==AB?CB?BBA>A???
@ATNG8:00473:02443
GATGGTAGCGCGACGAGCGTAGACCCAGAAGATCAGGAACTCTAGAAGAATTCAGATTTTTAACACGAGAGTAAACGTAAAAAGAAGGTTTTACAAGACTCACGTTAACAATATTGCAGCAGTACGCACACAATCGAAGCGCAGTAAGGATGGCTAGTGTAACTAGCAAGAATACCACGAAAGCAAGAAAAAGAAGTACGCTATTAACTATTAACGTACCTGTCTCTTCCGAAACGAATGAGTACCTCTCAGACGCTCGTCCTACCATCGACACTCCAAAGTCT
+
44:<7<>>@C@@>;>9;;;<;<;>>3;AB=?@@AAC?B=B@@@@?A???<?=AA997B=A+@<>>8::@::;A=944:=?C>1=A>A@CCC<CCGAAAACCDCBB?B@CEADCC>@ABCBBCCCCCCDDBBC?BB;;8;A@@@BAA=A>B;;:;CBBCBCC?BCCAAA?@A=99:?BBBBB9?9:5:?CCF3CC?B;;;ED>>91716>=<+/+/:@@@@BBBAAAD9:9:CC>BBB?@AA>>>B@BCBBAAA@@@BD@@@=@;;8<AAEE>>>>>=BB:B778
@ATNG8:00473:02449
GATGGTAGCACACGAGATCTCATCGTACTCATTCGTTTCGGAAGAAGACAGGTACGTTAATAGTTAATAGCGTACTTCTTTTTCTTGCTTTCGTGGTATTCTTGCTAGTTACACTAGCCATCCTTACTGCGCTTCGATTGTGTGCGTACTGCTGCAATATTGTTAACGTGAGTCTTGTAAAACCTTCTTTTACGTTTAACTCTTCGTGTTAAAAATCTGAATTCTTACTAGAGTTCCTGATCTTCTGGATATGAGTGACTCGTGCTACCATCGACACTCCAAAGTCT
+
AADC@CBCBBDC=B=@@@@>?>><<///;<;<75599./95;2//)/;:774/4444.43495<7<9<;;;=5444-37777)7949:::3::33-333-3818;83335?774<8<8>;;=28177955288;C@A@<;;:???@;;;>=<887808==6<>5;37<<785;?<7:5555&22702222&289::184555=3855..(----$--//9482=?5859:>858;A9;;;A675/;=6=///99;=::;::9--,,,--36677776//)/6.6999
@ATNG8:00475:02423
GATGGTAGATACTCGCTGATACACCCAGAAGATCAGGAACTCTAGAAGAATTCAGATTTTTAACACGAGAGTAAACGTAAAAAGAAGGTTTTACAAGACTCACGTTAACAATATTGCAGCAGTACGCACACAATCGAAGCGCAGTAAGGATGGCTAGTGTAACTAGCAAGAATACCACGAAAGCAAGAAAAAGAAGTACGCTATTAACTATTAACGTACCTGTCTCTTCCGAAACGAATGAGCACATAGATATACGTATAGCTACCATCGACACTCCAAAGTCT
+
DCBB?BCCCABCDCCABBCBBBBBB>BCB@CCCDBB?A?BCBB@@B>BB?C?BABAACCC2C?CBBABBCD>==;=BABEDH5CC@C@BBB<CCC@CAAAECCBA>B@BC@CCC?BCCCCBBBCDCCCCCCC?CBAA=@??>BBBB>C@CBB?BCCCCCCB?ABBBBB?BB?BBB=??@@@8?=>9=?@@@2AC@B:99DCB??;><>@@A:>:>@C@@>@BBBBBB?C=AAC=DBB?AAABBBBAACCCCCCC=<=A@@AAA>=7;>???@@@>>9992<===
@ATNG8:00486:02450
GATGGTAGTGTGTCTCTGAGAGTAGTACTCATTCGTTTCGGAAGAGACAGGTACGTTAATAGTTAATAGCGTACTTCTTTTTCTTGCTTTCGTGGTATTCTTGCTAGTTACACTAGCCATCCTTACTGCGCTTCGATTGTGTGCGTACTGCTGCAATATTGTTAACGTGAGTCTTGTAAAACCTTCTTTTTACGTTTACTCTCGTGTTAAAAATCTGAATTCTTCTAGAGTTCCTGATCTTCTGGACGACGCGCACTGACACTACCATCGACACTCCAAAGTCT
+
;;<>?BCBBC@@@BBCCBBBBBA@ADAABB;:6;@@@<AC@C@CCCCCCD?BBB997<?CBCDADBCCCCD;;;J@;;;;;*;A;@ABB<BC@A?ACC@CC:<;BCBDACCDDCBBB@BDD?B@CCB@AA9989@AA?BAAACBBBBCBCCBBCC@CBB?BC@B?BBBBBBCCC@CBAAA9B>B<;;;;;*;BCCC>C;;;ABCBBB=BBBB2BBBBFACACDABBBBBBG@C?BCCCBB?AAB=BBAAACCBBBBCCAAACCBB@BCBBBBBCBB@CC=CC::
@ATNG8:00488:02437
GATGTAGAGAGACTGTAGCCACCCAGAAGATCAGGAACTCTAGAAGAATTCAGATTTTTAACACGAGAGTAAACGTAAAAAGAAGGTTTTACAAGACTCACGTTAACAATATTGCAGCAGTACGCACACAATCGAAGCGCAGTAAAGGATGGCTAGTGTAACTAGCAAGAATACCACGAAAGCAAGAAAAAGAAGTACGCTATTAACTATTAACGTACCTGTCTCTTCCGAAACGAATGAGTACGTGTGCGACGTGTCTCCTACCATCGACACTCCAAAGTCT
+
CCCCCFGCCBCBC;:;CBC>BBC;AAA>BBB@A@@C@ABBAAAB@CB?C>AA@AC@@?+=6>:?=88BCCDD=A<879:9(:939;>>@2=;>89626=?====A=?>:==<8==??AAAAAA@??>>>>;>>885:;<==>766-68=>?<?A@@@???;?>>A??;?@=AAA388@AA7@::088:::)8818;;;?@>>>=A<==>@;=:;////5:777;;;=B>>>>4=::39998877<==@@@@@;;<?AABB=@A@<?>>>AA>>>@=AB:AABB
@ATNG8:00488:02454
GATGGTAGCGAGCGAGTGTGTATACCAGAAGATCAGGAACTCTAGAAGAATTCAGATTTTTAACACGAGAGTAAACGTAAAAAGAAGGTTTTACAAGACTCACGTTAACAATATTGCAGCAGTACGCACACAATCGAAGCGCAGTAAGGATGGCTAGTGTAACTAGCAAGAATACCACGAAAGCAAGAAAAAGAAGTACGCTATTAACTATTAACGTACCTGTCTCTTCCGAAACGAATGAGTACGTGTGGACGTGTCTCCTACCATCGACACTCCAAAGTCT
+
@BBD>BBBBBC@??@<?@;ECBB;;79BC>BAC@;;.45::<<=BB?BE@B?BAA@@@@@0@=AACCBBD99:;,5:44444$5;7;.555&5<<7<666:=>00,/7;;<?@B9=BBBDDBCCCDCCCBCCABBBI@;;;@A@AE@GAG;;:;CCDCBBC?BBCDCC@CD@???;:9:>>5<98/7==>>1>A7<<><BBABB?B?BAA=:>9=>BBB?BCA;;;@@B?CDC;@;;5;;:>@@@AAB??;@;;;A;:;@?BBC@DBBA:::@>@9?>9=>99
@ATNG8:00489:02429
GATGGTAGGCGAGAGTGAGACGCAGTACTCATTCGTTTCGGAAGAGACAGGTACGTTAATAGTTAATAGCGTACTTACTTTTCTTAGCTTTTCGTGGTATTCTTGCTAGTTACACTAGCCATCCTTACTGCGCTTCGATTGTGTGCGTACTGCTGCAATATTGTTAACGTGAGTCTTGTAAAACCTTCTTTTTACGTTTACTCTCGTGTTAAAAATCTGAATTCTTCTAGAGTTCCTGATCTTCTGGATACACTCATGTGCACCTACCATCGACACTCCAAAGTCT
+
<@AB<<>B?BBAA@@@@::6<666699:;;;;6?=99044.4.4;4444439;///)/)//6616+//4437879573373(3349;<=B>0=;00(/9949=5:9?B?@?BBBBBA@A=@@A36.68:-----29799-558999<?>>===;::74;<<6;;/8157:795558266888+;7>9;>>>>/>>>DD7>>DA@@@?8868DDD/>888@<@=@@<@@==;;;=A=ABC@@@<A@@;;;;;;;<=;;;====A677:59//-999,,--3=.77==
@ATNG8:00491:02436
GATGGTAGCGGCACACATAGATACAGTACTCATTCGTTTCGGAAGAGACAGGTACGTTAATAGTTAATAGCGTACTTCTTTTCTTGTCTTTCTGTGGTATTCTTGCTAGTTACACTAGCCATCCTTACTGCGCTTCGATTTGTGCGTACTGCTGCAATATTGTTAACGTGAGTCTTGTAAAACCTTCTTTTTACGTTTACTCTCGTGTTAAAAATCTGAATTCTTCTAGAGTTCCTGATCTTCTGGAGATATCATCAGCGAGCTACCATCGACACTCCAAAGTCT
+
4444.44@;;05===>??BC>?C6666555@6626>>=4=<.5.555;;99255595?C>AA;;0;=??A<4444505;>>.<B86/;>>800/??6?:@>BD?==8BCC@CCBBB@::8:CC@D@GIGCBBBB?A@CCE?BBCCBCCGCCCC@@@=@BB>AB?B>BCB@@@BCD>A@BBB9B?C?BBCCC5CCDCD=CCDDCCCCCC5;;;;*;DCBB@BABC@BD;;;CMAC@CBBBDC<@;;7;BBBBCICBBBBBCCBAA@B9;;BBBBB@AA@CC<BBBA
@ATNG8:00494:02464
GATGGTAGTGTCATATGAGAGTGTGTACTCATTCGTTTGGGAAGAGACAGGTACGTTAATAGTTAATAGCGTACTTCTTTTCTTGCTTTCGTGGTATTCTTGCTAGTTACACTAGCCATCCTTACTGCGCTTCGATTGTGTGCGTACTGCTGCAATATTGTTAACGTGAGTCTTGTAAAACCTTCTTTTTACGTTTACTCTCGTGTTAAAAATCTGAATTCTTCTAGAGTTCCTGATCTTCTGGTAGAGCGTGCATATATCTACCATCGACACTCCAAAGTCT
+
CAAB?B>CCCBDDB=BFCCCCBBBDCBAAA9:7;ABC=AB<A<A@CCCCCAGCDBB>B@BBBD@C@CCCCCCCBB>;:99*4939:<<2@<5579=C?BB?AAABBCABBACAAAC@CDC@CADDBBABBC@CDCC@BBBCCCCCCCBBBB@@@?BBB?CC@C?BBDCBBBCB>A;;;;.;5;5;;;;;*;@@@B6;;@@@>@@>>29595$5@@@A=@>AB?A@@@CAA>A<@??@;;5;AA=CCBBAAABBBBBAABBAB?@<@;;;BCCCCCAFK>BB@A
@ATNG8:00450:02496
GATGGTAGGCGTGTGAGAGTCTGCCCAGAAGATCAGGAACTCTTGAAGAATTCAGATTTTTAACACGAGAGTAAACGTAAAAAGAAGGTTTTACAAGACTCACGTTAACAATATTGCAGCAGTACGCACACAATCGAAGCGCAGTAAGGATGGCTAGTGTAACTAGCAAGAATACCACGAAAGCAAGAAAAAGAAGTACGCTATTAACTATTAACGTACCTGTCTCTTCCGAAACGAATGAGTACGATGAGAGAGCTCTCTCTACCATCGACACTCCAAAGTCT
+
CA:97::A?BB@@@BBBBBABB;:505BB=:9:@@@=A=@AAA<AA?@A<A?A@@@@@@@.@:?@A???B@@?C>@A???==.?@>B@CCC9BBC?BBBB@@@??<?=@?:>8817==<=@@@>==@A==;;5;=>>;>A@AA;;;;>;>@B?BCC;;;//-/=@@AA<@A?CCD?BBBBB>AA=:88988(8<9>>>>>?>??<?=@A>>:>8=>>=>:>@?::;A=B=AAA9:??9???AABBBBB?@>>>>>?@@???<===<?AAB?<<=CB<@@9@A==
@ATNG8:00450:02515
GATGGTAGCTCGCTGATGATATCTCCAGAAGATCAGGAACTCTAGAAGAATTCAGATTTTTAACACGAGAGTAAACGTAAAAAGAAGGTTTTACAAGACTCACGTTAACAATATTGCAGCAGTACGCACACAATCGAAGCGCAGTAAGGATGGCTAGTGTAACTAGCAAGAATACCACGAAAGCAAGAAAAAAGAAGTACGCTATTAACTATTAACGTACCTGTCTCTTCCGAAACGAATGAGTACACACTCTCATATGACACTACCATCGACACTCCAAAGTCT
+
55>>9;ABB@565=<<<<96:BC;;.5;<69;;:9?;?4::?44497;<8=8>=0//:::,:)//899:==<;=5446=>><*45.5.55505AA969665<<4:86:>>:<B@>@@@?@@?CCCCB;;;CB?AA;;59:<==>9:8:@C;:89C@?ADBC@AAABBB@BC?CCB;??888237>8779899%9?;9;8ACBA@?<?:==AA:=8;=@;;6;BA?@?@;?=@@@;@9949ABBCCKCAA@@?BBAA@?AAAAAAAA?B?@?CDBA??6>=9?787
@ATNG8:00453:02480
GATGGTAGCACGAGTCACTCATATCCAGAAGATCAGGAACTCTAGAAGAATTCAGATTTTTAACACGAGAGTAAACGTAAAAAGAAGGTTTTACAAGACTCACGTTAACAATATTGCAGCAGTACGCACACAATCGAAGCGCAGTAAGGATGGCTAGTGTAACTAGCAAGAATACCACGAAAGCAAGAAAAAGAAGTACGCTATTAACTATTAACGTACCTGTCTCTTCCGAAACGAATGAGTACGATGAGAGAGCTCTCTCTACCATCGACACTCCAAAGTCT
+
:<CC@ECCCABBBCDEBCCGCBBBD@DCC?CBCCBC@BACBCBCBB@BC@C@AAACCCCC3B?AAABBAAB???7>=@AAAA2AB@A?CDC=CHDACCCCCCD?@?@@CC@BBB?BBDBCCBBCDCCBBBCC?CCBC?BBBCBBBA>B?CAA?ACCCCBCB?AAAAAC?CC?AAB>AABBB=BA@<<<===.?C?@;::AAAAA;@:??CC8;8;AC@@>@B@AABB?BACCC=CBC?BBBAAABBCCCBAAB???@@=<<<<9:7:AAAA??>>>=DD9@:::
@ATNG8:00454:02517
GATGGTAGTGTGTCTCTGAGAGTAGTACTCATTCGTTTCGAAAGAGACAGGTACGTTAATAGTTAATAGCGTACTTCTTTTTCTTGCTTTCGTGGTATTCTTGCTAGTTACACTAGCCATCCTTACTGCGCTTCGATTGTGTGCGTACTGCTGCAATATTGTTAACGTGAGTCTTGTAAACCTTCTTTTTACGTTTACTCTCGTGTTAAAAATCTGAATTCTTCTAGAGTTCCTGATCTTCTGGTATGACTAGTGTACTACTACCATCGTATCTCAGGAGTCT
+
///;5////66==>><<<?BCCCBBB@???>>8::8>8@@BB<BBB:;:A?BBBBB?B=A@:9499@@=@=B?:;86???@+==:BCC@<@;B@?BCC?CC@BCCC@A?AA::9=994;<=8=;><<<665=8;556066<999=B=>>BA=???;?BB@CC7;5:9@@ABCBB799>>8=9=99999:(:9:;;7:ABBAAA=00+0===,00095257:>;@??@@>A8@:>555997:99.5555?666>=99;;;;;7::4///98877::3429<<;8
@ATNG8:00463:02485
GATGGTAGCACGAGTCACTCATATCCAGAAGATCAGGAACTCTAGAAGAATTCAGATTTTTAACACGAGAGTAAACGTAAAAAGAAGGTTTTACAAGACTCACGTTAACAATATTGCAGCAGTACGCACACAATCGAAGCGCAGTAAGGATGGCTAGTGTAACTAGCAAGAATACCACGAAAAGCAAGAAAAAGAAGTACGCTATTAACTATTAACGTACCTGTCTCTTCCGAAACGAATGAGTACCTCTCAGACGCTCGTCCTACCATCGACACTCCAAAGTCT
+
55<=7<<=BB=>??@>C<AABAAAC:ABB@BBBBBB?C?BBB;:6=9=><>:>><;;??>0?<??ABBAAABCA553/::::(//)/7<<=/==@@BABCCCD@A=@?AA?BCB@CBBCBBCEJECBAAAME?BB@@=@AA=@@0000;>>B@BA:9:A?@>A@@@@A<@A;>>86;;3333&3996:;;??1:>6?8=8>?<:>17157::1818<A@@6;;@@>@@9?<?BB=BBC<@<@::BB?BBBBBBBAA====A@;88918:><==;;:A5;:19755
@ATNG8:00465:02499
GATGGTAGCACACGAGATCTCATCGTACTCATTCGTTTCGGAAGAGACAGGTACGTTAATAGTTAATAGCGTACTTCTTTTTCTTGCTTTCGTGGTATTCTTGCTAGTTACACTAGCCATCCTTACTGCGCTTCGATTGTGTGCGTACTGCTGCAATATTGTTAACGTGAGTCTTGTAAAACCTTCTTTTTACGTTTAACTCTCGTGTTAAAAATCTTGAATTCTTACTAGAGTTCCTGATACTTCTGGCGCGTATGTATGTCGCCTACCATCGACACTCCAAAGTCT
+
@ACC@CBBBBBBBBBCBBCCBCBBBBABABBB?BCCD>DC?C=9;;CDFFABBBBB@C@CCA@>@=AA@??::4:7;<?>?.?@;:::?6=CBB@BBB=@@;????;>8>>?>BBBC@B@A<A=A=</////59===7@@@@@@@;;;AAAAA994:::9=B5:7;A@@@AAAA7;;BEE5@;>8==>>>/>?AAA1818==>???A@;==<<+;//)/6/63;;6;8AA;;>>:>997785583;;>;>66-----98577:::677705...88<<;>;>>7>;;6
@ATNG8:00471:02474
GATGGTAGGACGAGCGTCTGAGAGGTACTCATTCGTTTCGGAAGAGACAGGTACGTTAATAGTTAATAGCGTACTTCTTTTTCTTGCTTTCGTGGTATTCTTGCTAGTTACACTAGCCATCCTTACTGCACTTCGATTGTGTGCGTACTGCTGCAATATTGTTAACGTGAGTCTTGTAAAACCTTCTTTTTACGTTTACTCTCGTGTTAAAAATCTGAATTCTTCTAGAGTTCCTGATCTTCTGGGTGCGCTACAGTCTCTCTACCATCGACACTCCAAAGTCT
+
:;;<7;;;:=999///;;;@BBCB?CCBBBBC?B@FD=BB9<6;BBAABB?BCCCA=?29;@?<A?BB:9:BBAA;;;;;:'9?:>999)4CA?9>9>9==259?;AB?A@??@BBB?BDE@E@@@@@B@AB?@@?@=A;::B@AABBBBBD@@@@BCC=A@;?;>@BBBABEDBC@@@@4=;@=::;;;*;ACCD7;;A;:9?>=>;>>>?,>999=9>9>=:999?@@@;?;?ABBBA=B:;;0;AA;:9?@?@BB@AAAAAA5;;::AB>@???BB=CCAB
@ATNG8:00471:02496
GATGGTAGCGAGCGAGTGTGTATACCAGAAGATCAGGAACTCTAGAAGAATTCAGATTTTTAACACGAGAGTAAACGTAAAAAGAAGGTTTTACAAGACTCACGTTAACAATATTTGCAGCAGTACGCACACAATCGAAGCGCAGTAAGGATGGCTAGTGTAACTAGCAAGAATACCACGAAAAGCAAGAAAAAAGAAGTACGCTATTAACTATTAAACGTACCTGTCTCTTCCGAAACGAATGTGTACTATGTAGAGCTCTATACTACCATCGACACTCCAAAAGTCT
+
4444.44<<=?;@A@?BBBCCCBBB66:5499:;00<>;00/66661897>4=?<@=>=9$5.555:@A:99BF8CCCCCCC5CDAC@BBB<BBC?DBBBC@@00*/)/727/44(4<:9:@@BBCBBBCB;;4;A;;5;ABBA@AD@D@FCB@BCCBBBDE@EBBB@@;@@=>?=9>@?:>>9===>BBDCCD)BB?BBBCCB@@@00,0><:*//*/>BBB@CA@@<<<+0+000*/>>6?BA@@BBBC>>>@?@9:8CBBBBBB>=8=?8876;<9:1999,?BBA
@ATNG8:00474:02486
GATGGTAGCATCATGCATATCTCACCAGAAGATCAGGAACTCTAGAAGAATTCAGATTTTTAACACGAGAGTAAACGTAAAAAGAAGGTTTTACAAGACTCACGTTAACAATATTGCAGCAGTACGCACACAATCGAAGCGCAGTAAGGATGGCTAGTGTAACTAGCAAGAATACCACGAAAGCAAGAAAAATAAGTACGCTATTAACTATTAACGTACCTGTCTCTTCCGAAACGAATGAGTACGTGTGCGACGTGTCTCCTACCATCGACACTCCAAAGTCT
+
<>>>@CCB??;AABBABAHCBBBDC@;;;ADAA@@@=@?BBBABCD?BB<@=??;=====.=8?CCBAABBA@?:?@BBBBB1:;;9@CDC;DCC@CCCBCGECC@B@DC>@AB@BCCDBBCBBA<<;BBBB@DDDB?BAD@AABB@DAC@@?AGECCBCC@CBAAAA?AB>BBB<==CDD:>88299:::(:@;@???B>===6;7;AAB=A;>>CBB?BB::;BD@D?ABC>CBC?BCBBADB99:?AA@@@@@:;;:;5;==8>@B@@@B;;;7;;1;888
@ATNG8:00480:02475
GATGGTAGCTCTGCTCTGACTCTCGTCTCATTCGTTTCGGAAGAGACAGGTACGTTAATAGTTAATAGCGTACTTCTTTTTCTTGCTTTCGTGGTATTCTTGCTAGTTACACTAGCCATCCTTACTGCGCTTCGATTGTGTGCGTACTGCTGCAATATTGTTAACGTGAGTCTTGTAAAACCTTCTTTTTACGTTTACTCTCGTGTTAAAATCTGAATTCTTCTAGAGTTCCTGATCTTCTGGGCAGACTCTCACACGCCTACCATCGACACTCCAAAGTCT
+
8;?@=B==;;;;@<:<<666;9=9;:6665>8::::3:@;@;@@@?@BB?CACBC=@<@@@@<A?B@@<;<@>@:==@A@+:>8=49:,0>00)/994/9.54499949;99955>.44=49.9??999?@:>??>;>>@@>999996;;;@98395<.447<093=9555;<166<?>0>.9.55559$5;>AA,0009999959.444&44455.4344.5>?><<<0525:<<<<5:8990555;;=;<>;555BC@CB@699::0000;;6::3>>>=
@ATNG8:00484:02502
GATGGTAGTCATGATAGACGACACCAGAAGATCAGGAACTCTAGAAGAATTCAGATTTTTAACACGAGAGTAAACGTAAAAAGAAGGTTTTACAAGACTCACGTTAACAATATTGCAGCAGTACGCACACAATCGAAGCGCAGTAAGGATGGCTAGTGTAACTAGCAAGAATACCACGAAAGCAAGAAAAAGAAGTACGCTATTAACTATTAACGTACCTGTCTCTTCCGAAACGAATGAGTACGTGTGCGACGTGTCTCCTACCATCGACACTCCAAAGTCT
+
AAAB9===<669@A?@@BBBBBBB6;6C=@<BAA=?B@ECCBAAA=@?9>7::995555$57<@BCCGCCCCC=;;:?@@@0AB=A5?;;0;??:>C666<AAB?B?@@<@@=49:?>>:<AABBBCBBCC?BBAA=;;;;;9BB@D@AAA9;9B@BBBB?@@?@AD@CC?CCB?BBCBA;A99398AAC3CC?B???B999A?B=AACA5:39:A;:4;A@@@AA<@<?BC<?@C?@@?BBCB:99@A@>>;=?>?@AA=A??9>@@@A>><<=:@C>BA@@
@ATNG8:00485:02514
GATGGTAGCTCTGCTCTGACTCTCGTACTCATTCGTTTCGGAAGAGACAGGTACGTTAATAGTTAATAGCGTACTTCTTTTTCTTGCTTTCGTGGTATTCTTGCTAGTTACACTAGCCATCCTTACTGCGCTTCGATTGTGTGCGTACTGCTGCAATATTGTTAACGTGAGTCTTGTAAAACCTTCTTTTTACGTTTACTCTCGTGTTAAAAATCTGAATTCTTCTAGAGTTCCTGATCTTCTGGGCTGCGCTGATATGCGCTACCATCGACACTCCAAAGTCT
+
A@CC?CBC@BB@A@ABBBDCCCBCBBCBBB::;;CCD>BB@C@BBCCDBB@BCCGFAC@CBBC?C@CBDBB;;;B@BDEDD2;;65>@A:CECCACCB?@A=@ABBCD@CDCCBBBC@BBB?C?DBBBBBA@<A@BB?CCBBCBBBBBBBBBBCCAAA@@CC@C?AABCCCEDE@CBBAA7A;@;;::::*:BBBG>A::;@AAA@B@CDDE5C@@AB?@@CC@CCBBBBB?A>ACCAAA8;9CC;BBBBBBBCCCCCEDCCCBB@BCCCCCC@@@=?A;@::9
@ATNG8:00489:02495
GATGGTACGTGTCAGTATGAGAGTGTGTACTCATTCGTTTTCGGAAGAGACAGGTACGTTAATAGTTAATAGCGTACTTCTTTTCTTGTCTTTCGTGGTATTCTTGCTAGTTACACTAGCCATCCTTACTGCGCTTCGATTGTGTGCGTACTGCTGCAATATTGTTAACGTGAGTCTTGTAAAACCTTCTTTTTACGTTTACTCTCGTGTTAAAAATCTGAATTCTTCTAGAGTTCCTGATCTTCTGGGTGTATCAGCGAGTATCTACCATCGACACTCCAAAGTCT
+
77772////7566//////999;5559444:99;77////&//)/)///77994566557;27/0/)/)/::;<554>.4444&49.445<>5<;<<455<8;:7555;?B=BAAAAA?@>?BD?C@BBBCAACA5;;;?49:BBCCCCBCCCC@???:?======@<AADCCCCBB????CC6@<A<A@@@@,>?;;;/9>?@D@;;;C@CGFG5B;;:CAD@BCAFCCCDCC@B?A@;;;;4:>GG<BBCBBCEBBBB;:9CBB@@799999>?@AB>BB=BBCB
@ATNG8:00491:02499
GATGGTAGAGAGACTGTAGCGCACCCAGAAGATCAGGAACTCTAGAATAATTCAGATTTTTAACACGAGAGTAAACGTAAAAAGAAGGTTTTACAAGACTCACGTTAACAATATTGCAGCAGTACGCACACAATCGAAGCGCAGTAAGGATGGCTAGTGTAACTAGCAAGAATACCACGAAAGCAAGAAAAAGAAGTACGCTATTAACTATTAACGTACCTGTCTCTTCCGAAACGAATGAGTACGATGAGATCTCGTGTGCTACCATCGACACTCCAAAAGTCT
+
?::=?BCDCCBBCCCCBCCCCCCCC=BBCAGBBBBC@C?BCCDAAA@BB?B?BBBBCCCC3C?BBBBBBBDCDG=?@ABCCC2AA?@@CLL<CCC?BCCDBBCBB?B@CC@C@@=@BBACBDBBBCDCCBBB@AA;;6;;BABCAA>C>BBB?BCCCCCCB?AABCCD?::49@949::<;3;9=8<;?>?.?G?B???BAAAB<@<????=?=@>B;;6;AAA@BB?B@CCC>CBB?BBBCCCBBBBBBBAB@;;;;BB??@@>9==;>;<;9::-788):A>=
@ATNG8:00491:02515
GATGGAGCAGACGTGACAGAGCGCCAGAAGATCAGGAACTCTAGAAGAATTCAGATTTTTAACACGAGAGTAAACGTAAAAAGAAGGTTTTACAAGACTCACGTTAACAATATTGCAGCAGTACGCACACAATCGAAGCGCAGTAAGGATGGCTAGTGTAACTAGCAAGAATACCACGAAAGCAAGAAAAAGAAGTACGCTATTAACTATTAACGTACCTGTCTCTTCCGAAACGAATGAGTACAGAGAGTACGATATGTCTACCATCGACACTCCAAAGTCT
+
BBBC@CCCCFDDDCCCCCCGGCCC?BBC?DCCCBB@B@BBCCCBB?BB@B?BBCCBCCC2C=AAAAACCCBBB;AAAA?A@0AB=B=BBB<BJJIHAABCCDBB?A@CC@CCC?BBDBCCCCCCCCBBBBB?BAAA=ABAACBBB?B?BBB@BCCCCDCC?AACCCC?BB?BBB?BA?>>8;<<9<<???.?A?BCB>@D>=<3718>?>;?<?ACAA?AB@@@BB@D?BBB=AAA=A???BBCBBBBAAABCCCCAABCCA?=9>>>@?@@?@?=CC>C>99
@ATNG8:00491:02518
GATGGTAGCACGAGTCACTCATATCCAGAAGATCAGGAACTCTAGAAGAATTCAGATTTTTAACACGAGAGTAAACGTAAAAAGAAGGTTTTACAAGACTCACGTTAACAATATTGCAGCAGTACGCACACAATCGAAGCGCAGTAAGGATGGCTAGTGTAACTAGCAAGAATACCACGAAAGCAAGAAAAAGAAGTACGCTATTAACTATTAACGTACCTGTCTCTTCCGAAACGAATGAGTACGTGTGCGACGTGTCTCCTACCATCGACACTCCAAAGTCT
+
A<=C?BCBDBBBCCBBBCCDCBBBB@BBB?BBBBCC@CAC@@@ABB>BB@C@BBBCCCCC3B?BBBCCBBBA@A<?>@CFEE0CCAD?A@@9ACDACBBBCCC;:;;@BDACCC>AACBCBBBCCDCC@??D@DCBB@BBBABBAA=A?B@@>@CCCC???@AAACCC@BB?BBB@CBBBB=@9949@>?@2@@<<787AA@@@;@8>>DD=C;AAD@@>@CBBBCC?B?BBB>BCC?BBBBBBBAAAA@@BA888>==?A<=::5:;;:A@?=>=<??8?;;<
@ATNG8:00494:02491
GATGGTAGAGAGAGCTCTCTCATCGTACTCATTCGTTTCGGAAGAGACAGGTACGTTAATAGTTAATAGCGTACTTCTTTTTCTTGCTTTCGTGGTATTCTTGCTAGTTACACTAGCCATCCTTACTGCGCTTCGATTGTGTGCGTACTGCTGCAATATTGTTAACGTGAGTCTTGTAAAACCTTCTTTTACGTTTACTCTCGTGTTAAAATCTGAATTCTTCTAGAGTCCTGATCTTCTGGATACACTCATGTGCACCTACCATCGACACTCCAAAGTCT
+
@@BB@BFBCCCCDBBB;=9CCCCCCBBDCCCCACCDF>CC@DADCCCBBB@BBCBB?B@BBBB@B?BBBBBBBBB>B@@@@1?@?BBBB<BBBB>@@@>@@198?>?A>BBBBBAAA;A@@:>:<>?<<===9<?AB<@?@?>>===>>>@@>>><@@A:==<A<A;;<?B;;;=???AB6A9=98889)6=877.79;<==:<//(///(.5::>;@:==8<<=:6///6;;;C>=5:::5:>D>>>??A@@?AAAD:=>B;>=>=?;;;66137.766-
@ATNG8:00496:02514
GATGGTAGGCGACATACATACGCGCCAGAAGATCAGGAAACTCTAGAAGAATTCAGATTTTTAACACGAGAGTAAACGTAAAAAGAAGGTTTTACAAGACTCACGTTAACAATATTGCAGCAGTACGCACACAATCGAAGCGCAGTAAGGATGGCTAGTGTAACTAGCAAGAATACCACGAAAGCAAGAAAAAAGAAGTACGCTATTAACTATTAACGTACCTGTCTCTTCCGAAACGAATGAGTACGTGTGCGACGTGTCTCCTACCATCGACACTCCAAAGTCT
+
55>D8@B<8<<>B>?>>>CAA@@;97<;94;6555:.55)5999;:;344.35::;55555$5=A<????CCCCC=B;;9@@@0BB@>:@AA9CBB=A?@@ABABC;;;;D?CCC?@???@CBBBCCCBBCGCAECDB@BBCCCCCC?GACCD?BBB;;;AC@CECCAC<??8;?=1899::,:::39::999%9?9?AB>==BBB>A>?:;;5:8=>C;;7;AA@A@@@B?AAA<ACB?BBA@@@9987879?@998=@=9:5---(--3566;:666??7:///
@ATNG8:00498:02498
GATGGTAGTGATACAGATCAGACACCAGAAGATCAGGAACTCTAGAAGAATTCAGATTTTTAACACGAGAGTAAACGTAAAAAGAAGGTTTTACAAGACTCACGTTAACAATATTGTAGCAGTACGCACACAATCGAAGCGCAGTAAGGATGGCTAGTGTAACTAGCAAGAATACCACGAAGCAAGAAAAAGAAGTACGCTATTAACTATTAACGTACCTGACTCTTCCGAAACGAATGAGTACGTGTGCGACGTGTCTCCTAATCGACACTCCAAAGTCT
+
:5=?466>=;;@>BBBCCDIBBADE@@@@AEBAAAC@C@CDBB8:8???4:4889:9;;;)828;;AABBBBB?9<7;4444$4:5:3;;;0;==9=:99??@>@<@<@><@;;79?B@BBAAACBCBBB;;7;?@@=AAAAA@CB>B@C;;6;BBBBBBA@CCCCBB?BB@ABA?A?=>9<<<=@CCCD3AA>ABCDBB>==:>=AAAA=A<@@CCC@CBCBBBB?B>AAC=A::69?A999BA@@;00/>///:996<68<8<<<79:::92?A9A988
@ATNG8:00453:02528
GATGGTAGCGCATATCAGCGCAGCCCAGAAGATCAGGAACTCTAGAAGAATTCAGATTTTTAACACGAGAGTAAACGTAAAAAGAAGGTTTTACAAGACTCACGTTAACAATATTGCAGCAGTACGCACACAATCGAAGCGCAGTAAGGATGGCTAGTGTAACTAGCAAGAATACCACGAAAGCAAGAAAAAGAAGTACGCTATTAACTATTAACGTACCTGTCTCTTCCGAAACGAATGAGTACCTCTCAGACGCTCGTCCTACCATCGACACTCCAAAGTCT
+
ACAA;A;5556BBCKCBBCCCC@@@>ACCAEECCAA@@?BBCBBBC?BB?B?BBBBCFCD5B@BBBCCCCCCCL>CCBBBBC5CF@C@CCC<CCCACBCBCCDCC?B@BB?BBB?CCC?CCCC@@@DCCCCC@CCBC?BBCABBA@=A@CAA?@CBCBCCD@BAACCC@BB?BBB?BBBBC>A??9>@@@?2?A?C899BBCCD?A?BBCB7;8:AC::;:CAAABB@B@CCD<BBB?BBBBBCC?AAABBCBAABBCB@?;?7715AAA;>>?>>:AC:@788
@ATNG8:00457:02555
GATGGTAGCACGAGTCACTCATATCCAGAAGATCAGGAACTCTAGAAGAATTCAGATTTTTAACACGAGAGTAAACGTAAAAAGAAGGTTTTACAAGACTCACGTTAACAATATTGCAGCAGTACGCACACAATCGAAGCGCAGTAAGGATGGCTAGTGTAACTAGCAAGAATACCACGAAAGCAAGAAAAAGAAGTACGCTATTAACTATTAACGTACCTGTCTCTTCCGAAACGAATGAGTACGTGTGCGACGTGTCTCCTACCATCGACACTCCAAAGTCT
+
BBCE@CABBBBBDCCCBBCCCBBCC?BBB@DCCCBB?B@CBDBBBC?CC?C@BAA@@???2A@CCCBBBBA>>=5;<=?AAA1AGAHACDG<CAA=ACCBBBC@A?AACC@CBB>AACCCDDDBB@@@CDDD?BB??>@CCCCC??=@@BBB?BDCBBAAC?CAAACC@BB>AA@9?????8?BA@CCCCC3BB?B:98AAA=>6:7:?AD<?<?@C@@>@C@@?BB?B>ADC>DCC=@@@CCCCAAABBBBBB?;;@@@?<?::59:<<=????@<@@8@:;:
@ATNG8:00466:02558
GATGGTAGCGCACACATAGATACAGTACTCATTCGTTTCGGTAAGAGGCGAGGTACGTTAATAGTTAATAGCGTACTTCTTTTCTTGTCTTTCTGTGGTATTCTTGCTAGTTACACTGGCCATCCTTACTGCGCTTCGATTGTGTGCGTACTGCTGCAATATTGTTAACGTGAGTCTTGTAAAACCTTCTTTTACGTTTACTCTCGTGTTAAAAATCTGAATTCTTCTAGAGTTCCTGATCTTCTGGATAGCGACGCGATATAATACCATCGACACTCCAAAGTCT
+
4844.5:;>CC>666;;;;;A@:56<<;<=?;7:=88,55(-,(,,,0,,*2,56--/7;7;:=>4949?9;;<==;54554&4;58<<<=69978A:?>><??087<>@B@CCCGEJ@C@DCF@B@BBBBC@AA?BBBA?CCCCCC@@@CCCBCCBC?CCC@CC@B@BBBBBBBCD=?9:::.;=@<;;;;.;AACE=B@ABCC@AA@5;;;;*;;;;A?B@CCACCCCBBB?B@BBCDBC@BBG@BCBBBCDA:9:DDCBC@CCB@BCBCAAAA@A?BB<CBBB
@ATNG8:00467:02544
GATGGTAGTAGTACACTAGTCATACCAGAAGATCAGGAACTCTAGAAGAATTCAGATTTTTAACACGAGAGTAAACGTAAAAAGAAGGTTTTACAAGACTCACGTTAACAATATTGCAGCAGTACGCACACAATCGAAGCGCAGTAAGGATGGCTAGTGTAACTAGCAAGAATACCACGAAAGCAAGAAAAAGAAGTACGCTATTAACTATTAACGTACCTGTCTCTTCCGAAACGAATGAGTACTGTATCTATGTGTGCGCTACCATCGACACTCCAAAGTCT
+
;5;<5:;AB=<=C?B=<;666956@@BBC@CC;;;B?C=;;9<95949=8@8@>999@@@0@?BBBBBBBBBCC988@@CCC5CC@D8;;;6:CC?<;:BBDCBB=A=;;4;@@5::??BBBBBA@BAAA@@<@AAB?BAA@A:::;@?BBC@AA@DBBAB?ABAECD?AA<::9490@@>5>00,0??>?0?;6>;;=>8;;==B<>;;;=B=ABC;;;:CCAABB?B=??A=???=?@@::9ABBBBBCBA@@??;;;=<:9949>;<<>997737C9BA@@
@ATNG8:00467:02550
GATGGTAGGAGACACGTCGCACACGTACTCATTCGTTTCGGAATGAAGACAGGTACGTTAATTAAGTTAATAGACGTACTTCTTTTTCTTAGCTTTTCTGTGGTATTCTTGCTAGTTATCACTAGCCATCCTTACTCGCGCTTCGATTGTGTGCGTACTGCTGCAATATTGTTAACGTGAGTCTTGTAAAACCTTCTTTTTACGTTTACTCTCGTGTTAAAAATCTGAATTCTTCTAGAGTTCCTGATCTTCTGGCGCGTATGTATGTCGCCTACCATCGACACTCCAAAGTCT
+
;?>C;CBB?BB@@@<<<><<=B;96<=<<?>?9>6962/:5;)///)/:7786<>>;:5:)/)/)/:396:?9988:33=68=DA@0;:)//5566)--//6033727907556//)/.../.3:8455204,------.55,22:>6999>9:588>>=<<8:;5//.2550528>=<<ADAA;>>@@@2@;><>;===,9;;=<///====:===:????/?;:;E=C<;:8;CC>>>@;A;AAA?>>9>>?;==?;;=>>BCAAAA@@:>=@<?>>>@@B@@>;>A9>;>8
@ATNG8:00468:02540
GATGGTAGATATATGCACGCTCTACCAGAAGATCAGGAACTCTAGAAGAATTCAGATTTTTAACACGAGAGTAAACGTAAAAAGAAGGTTTTACAAGACTCACGTTAACAATATTGCAGCAGTACGCACACAATCGAAGCGCAGTAAGGATGGCTAGTGTAACTAGCAAGAATACCACGAAAGCAAGAAAAAAGAAGTACGCTATTAACTATTAACGTACCTGTCTCTTCCGAAACGAATGAGTACTGTATCTATGTGTGCGCTACCATCGACACTCCAAAGTCT
+
77796999@@;;;@>BA@;AA;:;C799@<:===;;7;:<<<<AAB@BC?A?@?>88899'8/8>?ABA@AA@@9::;6?A?+?C:A8A@A8BBB?BCAB?AA;;49694.5<<7<>>>>====@BCB::;9.9;993::::<<>=:@:=??;@@@ABCCB@BBDCBC?BA?DCC?@::88////(//////#/838788;:---(-(-445272.595949AA<@@?3858=?9A9848?7987<<797=?=777?;98==:=:=:9988888222/55,9:::
@ATNG8:00474:02521
GATGTAGTATAGAGCTCTCATAGTACTCATTCGTTTCGGAAGAGACAGGTACGTTAATAGTTAATAGCGTACTTCTTTTTCTTGCTTTCGTGGTATTCTTGCTAGTTACACTAGCCATCCTTACTGCGCTTCGATTGTGTGCGTACTGCTGCAATATTGTTAACGTGAGTCTTGTAAAACCTTCTTTTTACGTTTACTCTCGTGTTAAAAATCTGAATTCTTCTAGAGTTCCTGATCTTCTGGTGAGATATGCATGATGCTACCATCGACACTCCAAAGTCT
+
CACCBBBC>BCCCCCCCCCCCGIDAABFCC@BCCC=CC@C?BBCABAC?CBBAB?A?BACC?A;??ACCCDAA>ACCCC3BA?BBBA;CAAA?ABC?BB598BCCF?AAAB>A??:===;A;;;;>>AAA;>>>C7;;><<<;;;==?>>>>A<AAA=>>;@=A9<<AAAA@:<==DD6B:>:<>?>@.@>9<>0669///=;;?;AACC/A@@@@<A<@@=?>=><<<;A;==>>>A59:D=A?<<<A@>@AAA>>=>=A>@9@>>>AA@@@>;990;78/
@ATNG8:00478:02545
GATGGTAGACATATCGTACTCTCTGTACTCATTCGTTTCGGAAGAGACAGGTGCGTTAATAGTTAATAGCGTACTTCTTTTTCTTGCTTTCGTGGTATTCTTGCTAGTTACACTAGCCATCCTTACTGCGCTTCGATTGTGTGCGTACTGCTGCAATATTGTTAACGTGAGTCTTGTAAAACCTTCTTTTTACGTTTACTCTCGTGTTAAAAATCTGAATTCTTCTAGAGTTCCTGATCTTCTGGGTCTACGCTCGTCGCGCTACCATCGACACTCCAAAGTCT
+
CDAB@BBBCBCCCCCFBCCIHCBBBBBBBBDB?BBBB<@A?C?CBBBBA@=@@?>@6;6744=8=644788ABBB?BBCCC3BB?>766'7<<;;ABB>BB=???A==9>>=@@@@@<???595:===@ABE7;;==<;:;=????@@@AA>>>@7;;>=AA=A=@>>>@AA>>;??>>>2>;>8<<===/==9;=0668/////7;77@@@,=///;4;4?A;@;;;===;@<@@@@??;?>BE:>>>>>>>>>>@AA>;<;>B<@???>===<<6::17677
@ATNG8:00499:02555
GATGGTAGAGAGACTGTAGCGCACCCAGAAGATCAGGAACTCTAGAAGAATTCAGATTTTTAACACGAGAGTAAACGTAAAAAGAAGGTTTTACAAGACTCACGTTAACAATATTGCAGCAGTACGCACACAATCGAAGCGCAGTAAGGATGGCTAGTGTAACTAGCAAGATTACCACGAAAGCAAGAAAAAGAAGTACGCTATTAACTATTAACGTACCTGTCTCTTCCGAAACGAATGAGTACCTCTCAGACGCTCGTCCTACCATCGACACTCCAAAGTCT
+
AAAE@BBCCC@A9;;955999=9;:)5999<BBA@?@C>@@ABBBE?BB?C>?:87;;;;,;5;7339333==<5:396===(=;49.559&9@@7=AA:9:B@A=@?BC@CDC@@@@:;;BB<;;BBBB@@<?;9;;>>@?AABB?B?BAA>ACBCCDCC?CCCABAACEE@?>8=;;793:::6:==AA1<>7>@?:?>==><A<@@AF7;5;=@;;7;?;:89=5:299:798==3343=<<8==BB=474=B?A<<:6765/7;==:676665;=4=///
@ATNG8:00504:01921
GATGGTAGTACATGATAGACGACACCAGAAGATCAGGAACTCTAGAAGAATTCAGATTTTTAACACGAGAGTAAACGTAAAAAGAAGGTTTTACAAGACTCACGTTAACAATATTGCATCAGTACGCACACAATCGAAGCGCAGTAAGGATGGCTAGTGTAACTAGCAAGAATACCACGAAAGCAAGAAAAAGAAGTACGCTATTAACTATTAACGTACCTGTCTCTTCCGAAACGAATGAGTACTGCGTCTCACTCTCGCCTACCATCGACACTCCAAAGTCT
+
AABB?BBCB??CBBBCBBBCBCCCCAFBC@CGCBBB?A?@CBABBC?CC?B?BBBBCCCC5DADCDCCCCCCCC>CD>????1>C?C<BAA:ACC@CCBBCCD998;@BB?BCD?BABCBBBBBBBBBA?@@>BBBB=@ABBB@@;9B?BA@>@BBBBBBB>@===>>;@@<@@@:<9887.:;;8<AAAA/AB=A878>@@@A7;8;D@@:=:=?CBB?BB@@@@@9?9?@@;AAA>ABCBBBBBBBBCBBBCGCCBBCC@CBB@BCBBECCCCC>@?9@@@@
@ATNG8:00510:01961
GATGGTAGTGTGTCTCTGAGAGTAGTACTCATTCGTTTCGGAAGAGACAGGTACGTTAATAGTTAATAGCGTACTTCTTTTCTTGCTTTCGTGGTATTCTTGCTAGTTACACTAGCCATCCTTACTGCGCTTCGATTGTGTGCGTACTGCTGCAATATTGTTAACGTGAGTCTTGTAAAACCTTCTTTTACGTTTACTCTCGTGTTAAAAATCTGATTCTTCTAGAGTTCCTGATCTTCTGGTCTCTCTCTCACGCACTACCATCGACACTCCAAAGTCT
+
<<>>;>====<<55566==;;@CCB;;;AB;;9;BBD=CB?B?AAA@B;;5;;C;;99@CCCC@E@CBCCAAABA=<;;;.5;6;455)9999?B@A=?A:AB@@@B?BCCCCCCD@CBA<@=999AABBB>A@?A<@BCAAABC@@@BBB@@@=:99899.5898:=;;?@@245555&5.575555&55555)55:<=>>555.5555$5;////2774::;<<=?;?:==<;;;5;::4:/0///:<<@@@996555<0555<<:8843-33(4:99
@ATNG8:00512:01966
GATGGTAGCTATACGTATATCTATGTACTCATTCGTTTCGGAAGAGACAGGTACGTTAATAGTTAATAGCGTACTTCTTTTTCTTGCTTTCGTGGTATTCTTGCTAGTTACACTAGCCATCCTTACTGCGCTTCGATTGTGTGCGTACTGCTGCAATATTGTTAACGTGAGTCTTGTAAAACCTTCTTTTTACGTTTACTCTCGTGTTAAAAATCTGAATTCTTCTAGAGTTCCTGATCTTCTGGACGACGCGCACTGACACTACCATCGACACTCCAAAGTCT
+
558;8=@@@DCDDBBBCCCCCCCBBBCBBBBCACECC>CC?B@BBBADCC@CCBBB@C@@?CB@B@BBBBAA@<?4?BAA@2A@;@9:929@=?;??@>AA????AB@=AAAABBA>:>=>:=>======??=>>>A<??????>>>>>BB?=>>;:::=:94::<==@???BD<>>>BA5A:=:=???@/@ABBB;B??>>>@@==:>AAA/A::;?;?:;:5;;;;?>>;>=AA<<//,/::7=@===@@>?>>>=@A?>>>A<@>>>@AD@??:?A:A===
@ATNG8:00515:01948
GATGGTAGCGCACACATAGATACAGTACTCATTCGTTTCGGAAGAGACAGGTACGTTAAATAGTTAATAGCTGTACTTCTTTTTTCTTGCTTTCTGGTATTCTTTGCTAGTTACACTAGCCATCCTTACTGCGCTTCGATTGTGTGCGTACTGCTGCAATATTGTTAACGTGAGTCTTGTAAAACCTTCTTTTTACGTTTACTCTCGTGTTAAAAATCTGAATTCTTCTAGAGTTCCTGATCTTCTGGAGATACACATGATACTCTACCATCGACACTCCAAAGTCT
+
AABB@BBCBCCBCBBCCCCCCCB@@ACDBB@A>@CB@>>C@C=@AAA;<?9=A<=>8<<7<=>B<B>>>=00/>:::4/44444#48388::3:><9<<:5389*7877896888==<<=78=87B=A@??<686<A@@@=FFAAB@@BABDCBA@@B?C;;9;C?B@CCCCBBBBB??:;9;*;;@=BBBBD0CB;;;0;;;;BBAA@B5<;<;*;BB@A?A>BE@CCCB@A@?B@BBBBBB?BBC?BCBCCCIGAAAA@BBBCCCC?AABC???BBB@CD=CCCB
@ATNG8:00516:01935
GATGGTAGAGTACAGTGTAGTAGACCAGAAGATCAGGAACTCTAGAAGAATTCAGATTTTTAACACGAGAGTAAACGTAAAAAGAAGGTTTTACAAGACTCACGTTAACAATATTGCAGCAGTACGCACACAATCGAAGCGCAGTAAGGATGGCTAGTGTAACTAGCAAGAATACCACGAAAGCAAGAAAAAGAAGTACGCTATTAACTATTAACGTACCTGTCTCTTCCGAAACGAATGAGTACTGTATCTATGTGTGCGCTACCATCGACACTCCAAAGTCT
+
<><B?BCCCCBCCFCCCCCCCCBCEAEBA<@BB@@A@B@@@@994=6:=4=9==7<<>>?(:39=>>@@AACCD=@=;9999'9?==:?@@7BBCADEBCCCC;;89=??=AAA<@@BACAAAGBAACBBBC7;;:::;CCDCCCD?B?BBB@BBCDCBBA?BBBBBB?CC>CBC>ABCCD<@9940@@@@0@@=000:@????=B=DAAA<C=BACA@>@AACBCB?C?AAA=ACC@CCCBBCCCCA@@BBBCCCCBBAA====8==>::;;552/7;3??98
@ATNG8:00533:01940
GATGGTAGGCGTGTGAGAGTCTGCCCAGAAGATCAGGAACTCTAGAAGAATTCAGATTTTTAACACGAGAGTAAACGTAAAAAGAAGGTTTTACAAGACTCACGTTAACAATATTGCAGCAGTACGCACACAATCGAAGCGCAGTAAGGATGGCTAGTGTAACTAGCAAGAATACCACGAAAGCAAGAAAAAGAAGTACGCTATTAACTATTAACGTACCTGTCTCTTCCGAAACGAATGAGTACTATGTAGAGCTCTATACTAATCGACACTCCAAAGTCT
+
BCBC?A?A@BBBBCCBBBBBBCCDD=BBCGBAAC?>:?<@@CBCCC?BB<@;>@@?????0@=ABBBBACCCBB;BBBBBBB1BC?C?BBB5BBB@BBBBBBB>><A<@@;@6618@AAAA>>>A>===>>><AAA@;?@AA>><>;@=A?B>B@@ABB@><>>A<???BB>BBB>@>777.8:><AADDD/;;7<AAA@@>>>9>9>?>>:>9>9:::<@C@@?AB<B<@@@:>AA?999BBBBBB@@?ABBCCCCAAAAA@A;AA@>??A>>9>>7>;;;
@ATNG8:00535:01921
GATGGTAGTGATACAGATCAGACACCAGAAGATCAGGAACTCTAGAAGAATTCAGATTTTTAACACGAGAGTAAACGTAAAAAGAAGGTTTTACAAGACTCACGTTTAACAATATTGCAGCAGTACGCACACAATCGAAGCGCAGTAAGGATGGCTAGTGTAACTAGCAAGAATACCACGAAAAGCAAGAAAAAGAAGTACGCTATTAACTATTAACGTACCTGTCTCTTCCGAAACGAATGAGTACTGCGTCTCACTCTCGCCTACCATCGACACTCCAAAGTCT
+
@:9946;===@B==A<<<>@@@@A@7;;:.449444.4.4:989?@3340459;;88877'7499888;>:877.7344444$4;6;.444&59>8<<;;999555)549;8===;>>>>>@=>><<<>=A@B=C969<@?>>AA9:59;>9905@@?@ABD=@980==;00,/664883333&333,37777'33,3337;98..(.(.557/503599?<@A@@@@@=@599@;@CC=@A?:99BBBBBC@@@@995;=@@6::969?C?C?@8776;?8@??=
@ATNG8:00537:01945
GATGGTAGCTCGCTGATGATATCTCCAGAAGATCAGGAACTCTAGAAGAATTCAGATTTTTAACACGAGAGTAAACGTAAAAAGAAGGTTTTACAAGACTCACGTTAACAATATTGCAGCAGTACGCACACAATCGAAGCGCAGTAAGGATGGCTAGTGTAACTAGCAAGAATACCACGAAAGCAAGAAAAAGAAGTACGCTATTAACTATTAACGTACCTGTCTCTTCCGAAACGAATGAGTACTATAGACTATCTGAGACTACCATCGACACTCCAAAGTCT
+
CCDC?BDDBBBBBCCCCBBBBCCCC?CCC?BBBDDD?A?ACCCCBB>BB@D?BABBBBCB3B?BBCACCBBAB@9@BBDDDD5BB?B@CDD;DCDAAABCCCCBA?BACC@CCC=@@BBBCCCDDBBBBCBBACC??>@A@ACCBB?B@CCC?BCCCACCC@AAACCC?AA>BCC999@@@9@?=9=?@@@2@C?B:99CAAAA7:6;>==8=9=@CCC@BBAA@CC@B?BBC=C??=@DBBECBBBBBBBAAABCBBABBBBBB?BCCBBABBBC@B@9A@??
@ATNG8:00544:01940
GATGGTAGATATATGCACGCTCTACCAGAAGATCAGGAACTCTAGAAGAATTCAGATTTTTAACACGAGAGTAAACGTAAAAAGAAGGTTTTACAAGACTCACGTTAACAATATTGCAGCAGTACGCACACAATCGAAGCGCAGTAAGGATGGCTAGTGTAACTAGCAAGAATACCACGAAAGCAAGAAAAAGAAGTACGCTATTAACTATTAACGTACCTGTCTCTTCCGAAACGAATGAGTACTGTATCTATGTGTGCGCTACCATCGACACTCCAAAGTCT
+
CCDD@B@?ACCCBCCCCCCCBCCCC?CCC?BCBGCB?A?@@?AABC@BC?B?BBBBCFDE3A;@@AABBCCCCD>CCBBBBB5AA=C=@@@4@BD@CBCCEFGCC?B?@@=@BB?BB@@ACDCDCCCGCDBB>AA;;6;AABCDCC@CACBB@BBDCCCCB@A?@BCD@CC@:9:?BBBBA;@99399999(:@;?9::BBABD:>:=>>=5;5;?B@@?ABBBAAA>A>AAB=CAA>ABABACBBBDCBBBBBBBBAAABBBBC?AB@@>>>>==5;;1@A@@
@ATNG8:00546:01934
GATGGTAGTACATGATAGACGACACCAGAAGAATCAGGAACGTCTAGAAGAATTCAGATTTTAACACGAGAGTAAACGTAAAAAGAAGGTTTTACAAGACTCACGTTTAACAATATTGCAGCAGTACGCACACTATCGAAGCGCAGTAAGGATGGCTAGTGTAACTAGCAAGAATACCACGAAAGCAAGAAAAAGAAGTACGCTATTAACTATTAACGTACCTGTCTCTTCCGAAACGAATGAGTACTGCGTCTCACTCTCGCCTACCATCGACACTCCAAAGTCT
+
@@::7:=<;:<55659:;>9;:AB?:<<<5//)/6--(/3///;:978+943843344444&45::9::<?855=29899999'<=:<;8;;+///)//9::9;337,/4>>5:00*/;88@BCCA@BBA;::CBBBBD?CBCC>>893;=@@A>BBCCBAACACBAAAB?BB@BA@299988)6==177776'.5.....55853.32.....3233;>>:>;;;@59298===5=?>7@A<<<B@@ABCBAAA@@@>>;00,/<<7<<====<<44.4>5>@@>
@ATNG8:00500:02013
GATGGTAGGAGACACGTCGCACACGTACTCATTCGTTTCGGAATGAGACAGGTACGTTAATAGTTAATAGCGTACTTCTTTTTCTTGTCTTTTCTGTGGTATTCTTGCTAGTTACACTAGCCATCCTTACTGCGCTTCGATTGTGTGCGTACTGCTGCAATATTGTTAACGTGAGTCTTGTAAAACCTTTCTTTTTACGTTTAACTCTCGTGTTAAAATCTGAATTCTTACTAGAGTTCCTGATCTTCTGGCGCGTATGTATGTCGCCTACCATCGACACTCCAAAGTCT
+
44::8<AB@DCB======>?==;;;<<<;;;>:A@@@><:6:)////999:69;86538(---5(-(-6983339;28;@@?,><:///777)---//(/..(29.557557/5855555915:C=A6:9;55277475575555>9A8:8?=<<:6693///56616099:<999>><==AAA.A18838@ABB/<<:::+/)///77@>==8<<;-;=;:::?<=>:>==AA??;6;7///=:>:>==8=>;;;???@@@@?;::-,,90222299=6:>=??:?@@B
@ATNG8:00503:02005
GATGGTAGCACACGAGATCTCATTGTACTCATTCGTTCGGAAGAGACAGGTACGTTAATAGTTAATAGCGTACTTCTTTTTTCTTGCTTTCGTGGTATTCTTGCTAGTTACACTAGCCATCCTTACTGCGCTTCGATTGTGTGCGTACTGCTGCAATATTGTTAATGTGAGTCTTGTAAAACCTTCTTTTTTTACGTTTACTCTCGTGTTAAAAATCTGAATTCTTCTAGAGTTTCCTGATCTTCTGGGTCTACGCTCGTCGCGCTACCATCGACACTCCATAGTCT
+
BBBD@CCCCCCBBBCCCCBCCDDACCDBBBBB@BCCACC?C?CBBBDCC?BBCCC?C?CCAA=B=AACABBDBB?AAC?@?'=>;>88:(7B@@?B??;??9><?BCD?AAAAAABB>B@<8<9@@@A??<A;AAAA9>>?===???AC@A>?=@<AAA=AA<A9>BDFAA?00+0>===0=:A;;9:;;;;#;CCDD<BBCBB=DAAA<????1?ABBC@C?@?=?BBA@??>8?=@ACCCE>A???:?BA@@@@@@@;;;?@??>>;>EEA;::>@@<@??>:::
@ATNG8:00505:02011
GATGGTAGGCACTGCGCACACATCCCAGAAGATCAGGAACTCTAGAAGAATTCAGATTTTTAACACGAGAGTAAACGTAAAAAGAAGGTTTTACAAGACTCACGTTAACAATATTGCAGCAGTACGCACACAATCGAAGCGCAGTAAGGATGGCTAGTGTAACTAGCAAGAATACCACGAAAGCAAGAAAAAGAAGTACGCTATTAACTATTAACGTACCTGTCTCTTCCGAAACGAATGAGTACGTGTGACGTACGTGAGCTACCATCGATGGATCTGAGTCT
+
@ABB@CBC@C@AAFBAABBBABBCC@CCC@DCCCBB@B>BBCBBBC@AA?B?AAB@@@@@0?>ABBCBBBBBBB>CCBBFGG2DD@G@CBB9BBB>B:::CCEDC@C@CD@CBC?AAAABBCDICCCCBBBB@BBAB?@@@??@BB@BAE@@>@DDDCCAB?BCCCBB?BB?ABB@CB???8<?>;99:::(9B;A;;;BBAAA<B7;<AA:=:=>A@@=@BAAABB=A=AAD=C@@=@DCCCCCCBAABCCCBBACCABBCC?><>>>>DCC?B899CAAA??
@ATNG8:00512:01972
GATGGTAGTATCTGCACACTCTGTCCAGAAGATCAGGAACTCTAGAAGAATTCAGATTTTTAACACGAGAGTAAACGTAAAAAGAAGGTTTTACAAGACTCACGTTAACAATATTGCAGCAGTACGCACACAATCGAAGCGCAGTAAGGATGGCTAGTGTAACTAGCAAGAATACCACGAAAGCAAGAAAAAAGAAGTACGCTATTAACTATTAAACGTACCTGTCTCTTCCGAAACGAATGAGTACACATCGTCGTGTCGTGCTACCATCGACACTCCAAAGTCT
+
CCFF?CBBCCCCBBBDDDG@BBDCC@BAA>BBBC@@?@@BBCCCDD?AB>B@A?A99999)9;ABCAAAAA??>8??@AABB2BC?B?BBB;BLEACC;;<CB;;6;<AB?CBB@BBCCCCBCCDBABCBBB@CCBC?A@BBBBBB>B?B??>@CCCCBBB@BBBBBB@BB@BBB=A@???8<??;::9:99%9A<9:79BBBBB<B<@<==088(6;AAB@BCBABAB@B@BBC>CCC@BBBBBBBAA@????A@AB:::ABCC??=?CBBBBBBBA;?=5?999
@ATNG8:00520:01988
GATGGTAGGACGAGCGTCTGAGAGGTACTCATTCGTTTCGGAAGAGACAGGTACGTTAATAGTTAATAGCGTACTTCTTTTTCTTGCTTTCGTGGTATTCTTGCTAGTTACACTAGCCATCCTTACTGCGCTTCGATTGTGTGCGTACTGCTGCAATATTGTTAACGTGAGTCTTGTAAAACCTTCTTTTTACGTTTACTCTCGTGTTAAAAATCTGAATTCTTCTAGAGTTCCTGATCTTCTGGTATACACACTCGCTCGCTACCATCGACACTCCAAAGTCT
+
@@CE@DCC?@B@CCBCCBBCCBCC@CBBBCAA>ABBC>DD=@<@BBAAAC?BBBBB@CADCCCAD@CCCCC;;;C@BBJDE2:;89@@D6@:;59=?><?C89;9DCCACEECCCCD@CCC@C@CCBA?@;:6:BAA>CCBCCCDDBBBBBBDBB?BBB@CC?C?AABBBCGCC=B;;;;.;=@>;;;;;*;@CCC=BA@AB;;<;;@DDED5C;;;C?B?BC?@><<<00,06<=@00;<?@C>BBBCECGFDBCCCDCCBBBC@CCCCBB899A>@A=BB@@
@ATNG8:00520:02019
GATGGTAGGTGCACATGAGTGTATCCAGAAGATCAGGAACTCTAGAAGAATTCAGATTTTTTAACACGAGAGTAAACGTAAAAAGAAGGTTTTTTACAAGACTCACGTTAACAATATTGCAGCAGTACGCACACAATCGAAGCGCAGTAAGGATGGCTAGTGTAACTAGCAAGAATACCACGAAAGCAAGAAAAAAGAAGTACGCTATTAACTATTAACGTACCTGTCTCTTCCGAAACGAATGAGTACTATGTAGAGCTCTATACTACCATCGACACTCCAAAGTCT
+
98//+/:>;BBBA;;669>AA;;;925CD>::5443-45:?:>;::3:<*0+/:://0/0/$/5<=<<<;;;=>B;?=;;<;<*9;294>>>>;%:=B:=>BBCBC;:9:?BB@BBC@BB9:;BBBAAADCCCCCACBBB>?@BAAB@@<A=AAA>BEBBBBCCACBBAAA@BB::9D>A@999+9>>;99::::%:?;@:89BBB@A=A=ABBB5818>C;;9;BBBDDE@E@BBB<B;;6;BA@AAAAAAA@??:89;=>000@@@D=@;=9///766(25(/800
@ATNG8:00524:01972
GATGGTAGGCGTGTGAGAGTCTGCCCAGAAGATCAGGAACTCTAGAAGAATTCAGATTTTTAACACGAGAGTAAACGTAAAAAGAAGGTTTTACAAGACTCACGTTAACAATATTTGCAGCAGTACGCACACAATCGAAGCGCAGTAAGGATGGCTAGTGTAACTAGCAAGAATACCACGAAGCAAGAAAAAGAAGTACGACTATTTAACTATTAACGTACCTGTCTCTTCCGAAACGAATGAGTACTATGTAGAGCTCTATACTAATCGACACTCCAAAGTCT
+
95::55595:@@@@;BCECCBC;;905A=?GCCCBB?B@AAAB000+0>*0)/98:====+=45599:9:8<=>6>=::@?@,<>8>;<AD9BBB?=88888855/5455.5255'277:8555;;?A;;;CC=>=>A;?=<<;;;<8>:>AC?BBBBBBAA<AA>>AC?CB589>:=>?;5;===BBDDD/@@:==@@888=888-8:>888184:==?@=A>>887>;>=A><)/00)0/;;9;;>552:7<<B@??BA898;>5:;=;;;?>?9==8>??A
@ATNG8:00524:02009
GATGGTAGACATATCGTACTCTCTGTACTCATTCGTTTTCGGAAAGAGACAGTTACGTTAATAGTTAATAGCGTACTTCTTTTTTTTTCTGCTTCTGTGGTTATTCTTGCTAGTTACACTAGCCATCCTTACTGCGCTTCGATTGTGTGCGTACTGCTGCAATATTGTTAACGTGAGTCTTGTAAAACCTTCTTTTTACGTTTACTCTCGTGTAAAATCTGAATTCTTCTAGAGTTCCTGATCTTCTGGTATACACACTCGCTCGCTACCATCGACACTCCAAAGTCT
+
444404=CCCCCCDCDCGCBAAC????@?===7<4444&48.44(4889:;;<8;;;<6:5:AA?7@7BB=>==<::4988888888"33255.2....(.).8.33222225527:2228886:::599====?;;;<?===<??F????@>>>@@???A<;;;=AB=@<@AAABDC>>:>=>BF5?;?=A====,<<333*--9---73-////'/989;5956606;<;A@@;@=BB=<=B<A@?;>>>AAAAC>===AAAA@@>>9>>>>99965669919A::
@ATNG8:00530:01980
GATGGTAGAGAGAGCTCTCTCATCGTACTCATTCGTTTCGGAAGAGACAGGTACGTTAATAGTTAATAGCGTACTTCTTTTTCTTGCTTTCGTGGTATTCTTGCTAGTTACACTAGCCATCCTTACTGCGCTTCGATTGTGTGCGTACTGCTGCAATATTGTTAACGTGAGTCTTGTAAAACCTTCTTTTTACGTTTACTCTCGTGTTAAAAATCTGAATTCTTCTAGAGTTCCTGATCTTCTGGTGTCTGATCTGTATCACTACCATCGACACTCCAAAGTCT
+
CBBB@BBBC@A@FCCAB=9;CCCCDABBJGBB@BCCF>CC?C@BBBBBBC>BAAAA?D?BBBD@B>BBBBCBBAC??>???.>@8B8892:AAA=BAA?BB>???AAB79:AAB???=AAA<A<AAA>>>>A=AAAA<@@A>==@>=<=BA???@:>>><@@:>7;;>@BBBDD<>>>AA5A<A<@@@@@/@C@@@7>=?>>A@:<;/6667(8;;;A=A=>>:>DA@??>=B=AA>>>>8=<<69==<===><<=@?@???>>>:>D???@@???<AD:A@@@
@ATNG8:00532:01973
GATGGTAGCTCGCTGATGATATCTCCAGAAGATCAGGAACTCTAGAAGAATTCAGATTTTTAACATCGAGAGTAAACGTAAAAAGAAGGTTTTACAAGACTCACGTTAACAATATTGCAGCAGTACGCACACAATCGAAGCGCAGTAAGGATGGCTAGTGTAACTAGCAAGAATACCACGAAAAGCAAGAAAAAGAAGTACGCTATTAACTATTAACGTACCTGTCTCTTCCGAAACGAATGAGTACACACTCTCATATGACACTACCATCGACACTCCAAAGTCT
+
;<@C?BB<<><<<665;=<AAAB;;16DD469=5557<7<?:5;9B>BB@C??@00/@@@0@=>0//8//3888;13333333$33,3,333&37717833398/.(.(..2667,2257=666@@>?BBBBC@EB;::;CBABB::8;?BCC@CDCBBBCD?BBBCDD@AA>ABA;>?:999+9993:::::(9@=@788@AA??<?;>>AA5;6;<A@@;@@;;;BB?A=AAB<BBC@BCBCBCBBCBABBBAAACBBAAAAABD?BBBBBCAAAB@CC>A???
@ATNG8:00532:01990
GATGGTAGGCGAGAGTGAGACGCAGTACTCATTCGTTTCGGAAGAGACAGGTACGTTAATAGTTAATAGCGTACTTCTTTTTCTTGCTTTCGTGGTATTCTTGCTAGTTACACTAGCCATCCTTACTGCGCTTCGATTGTGTGCGTACTGCTGCAATATTGTTAACGTGAGTCTTGTAAAACCTTCTTTTTACGTTTACTCTCGTGTTAAAAATCTGAATTCTTCTAGAGTTCCTGATCTTCTGGCGCTCTGTCACGTCTGCTACCATCGACACTCCAAAGTCT
+
@@CC@CCB?BCCCBDBBCCCCCBCCCCCDDBB@CCCC>CC?B?CBBBCCC?CCCBB>B>BBBB>B<AABBCCABA?ACBCB38898BBC>BB@@<@@@=BB?A@@DDC?AAAAA@@C7==A;A;A>>>=>=>;AA@@:>>??>>>@@AAAB????:==>=??<?=@@@>AAAAA====AA5@5:5:6666)6<666)//7///=AAB=@@@@/@AAAD=A;?A<A>@>@??:?:??@@@@9=>D>>>=@=>>@@AA@@=<<>>AD=A==AAAAA@@:>>7>@@@
@ATNG8:00532:02014
GATGGTAGTGATACAGATCAGACACCAGAAGATCAGGAACTCTAGAAGAATTCAGATTTTTAACACGAGAGTAAACGTAAAAAGAAGGTTTTACAAGACTCACGTTAACAATATTGCAGCAGTACGCACACAATCGAAGCGCAGTAAGGATGGCTAGTGTAACTAGCAAGAATACCACGAAAGCAAGAAAAAGAAGTACGCTATTAACTATTAACGTACCTGTCTCTTCCGAAACGAATGAGTACTATGTAGAGCTCTATACTACCATCGACACTCCAAAAGTCT
+
A@@?7<?B;;6BB=>C@999;;<<=8=>><:>>9?<7:7;<<<ABA>??6=933377778)86<B===<;<???8?ABBBBC2A@;A5;;;&5::5@966>B=BC@CADB@DBC@DCCBBB@@@AACCFCCBGEDDD@CBA@AA::5;>A;;7;AB;;9A@?>??@>?=?C?BB=7;889>,99=:?@CCC3BB?BBBBBBBAA7:49<::5:;?BHCD?CBAA@::4;<99957??=@ABBCDAAA@>?BCC@@@BB??===;;5;;>==>:666-677'9??>
@ATNG8:00533:01991
GATGGTAGTGTCATATGAGAGTGTGTACTCATTCGTTTCGGAAGAGACAGGTACGTTAATAGTTAATAGCGTACTTCTTTTTCTTGCTTTCGTGGTATTCTTGCTAGTTACACTAGCCATCCTTACTGCGCTTCGATTGTGTGCGTACTGCTGCAATATTGTTAACGTGAGTCTTGTAAAACCTTCTTTTTACGTTTACTCTCGTGTTAAAAATCTGAATTCTTCTAGAGTTCCTGATCTTCTGGTCTACTACACTGTACTCTACCATCGACACTCCAAAGTCT
+
CCCE?BABCCCCDCCDFCCBBBCCCCBABDDD@BBBD=BC@G@CCCCCCD?BCCCC@C?BCAB?B@BBBC@@@DD?@@@@@1@E@CCCD>CBBB?BBD?CC?;;;HFD@FBBBDCCC@CCD@D?AABEBBBC@CCCC@CCBAAACCCCCCBBBBC@BBB?BB=A>ABBBBBBAA=@;;;;.;<?<@CCCB0AA;;;6;BCCCCCBAA=ACCC0;<;BCAD@BA?ABBBBAA=A?BAAB@@>@BB@BBBCCCCCCCCBCCDCCCCC>A999CAA@A@;>>5???@
@ATNG8:00534:02015
GATGCTCTGCTCTGACTCTCGTACTCATTCGTTTCGGAAGAGACAGGTACGTTAATAGTTAATAGCTGTACTTCTTTTTTCTTGCTTTCGTGGTATTCTTGCTAGCTTACACCTTAGCCATCCTTACTGCTGCTTCGATTGTGTGCGTACTGCTGCAATATTTGTTAACGGTGGGTCTTGATAAAACCTTTCTTTTTACGTTTACTCTCGTGATTAAAAATCTGAATTCTTCTAGATCGTTCCTGATCTTGCTGGATATGAGTGACTCGTGCATCGACACTACCAAAGTCT
+
BBCBBDC;9;@BBCAAACBBBCBBBCAB9A<<>7>?9?>?BBBCCC@CBCC@=A=;:595@;B@@999B;55.544444#4;7:4//)////39/-(-/)///9/3328833-3-3:9,37<38399/////99379::59<;5559954/97///9)////(/;6;6:9)///)//9)//////&5499055555$55<<<6==<<<:///7:)////$44:::7;8;<8=99993355.5./:----(---/)/779995455995666>=<:</////77)//)/7//
@ATNG8:00535:01996
GATGGTAGGCGACATACATACGCGCCAGAAGATCAGGAACTCTAGAAGAATTCAGATTTTTAACACGAGAGTAAACGTAAAAAGAAGGTTTTACAAGACTCACGTTAACAATATTGCAGCAGTACGCACACAATCGAAGCGCAGTAAGGATGGCTAGTGTAACTAGCAAGAATACCACGAAAGCAAGAAAAAGAAGTACGCTATTAACTATTAACGTACCTGTCTCTTCCGAAACGAATGAGTACCTCTCAGACGCTCGTCCTACCATCGACACTCCAAAGTCT
+
55>>9=BC?BBBDCBBCCCCBAA;;6;BB?BBBAAB<@<@BDBBBC@A@>A?@@@;;;;;*;=AEFCECCCJFI?DCCCCCC1CE@D?BBB9ADDACBBBDDEAA?A?BB?BBB?BDBBCBBBCCBB@DCCC?CCDD?BBCCCBAA<B@CBB?BCDCCCBC@CDBBBB>??<:999?===<3=9939AAAA3BC@C???ABFDD>?=?B??;>;>@CBB@BCBBCCC@C?CCC?C@A>?CBBBBB?BAACCCCCCCBBBB@=?87159:A@@?AAA=DD@C677
@ATNG8:00535:02017
GATGGTAGACATATCGTACTCTCTGTACTCATTCGTTTCGGAATGAGACAGGTACGTTAATAGTTAATAGCGTACTTCTTTTTTCTTGCTTTCGTTGGTATTCTTGCTAGTTACACTAGCCATCCTTACTGCGCTTCGATTGTGTGCGTACTGCTGCAATATTGTTAACGTGAGTCTTGTAAAACCTTCTTTTTACGTTTACTCTCGTGTTAAAAATCTGAATTCTTCTAGAGTTCCTGATCTTCTGGGCTGCGCTGATATGCGCTACCATCGACACTCCAAGTCT
+
55<>:;A;;@===;A;;;;9;65555444444.444;2::.4.43333388)/////(/(//88389088A<=733,333333#29/5587-5//(/)///(/60555622+2522289=78<<;><??>996::;B>>=<;::A>><>88899///56//7=@@<@<=<><<;=;;5979:=+=2827;==>.99==;/998775:/./(/666(6377>5:5<:5:;66///9=9==@@>>;:@@@2:///<;77;676;988::;<@@<;;>><::4917;;<
@ATNG8:00539:01989
GATGGTACGTGATACAGATCAGACACCAGAAGATCAGGAACTCTAGAAGAATTCAGATTTTTAACACGAGAGTAAACGTAAAAAGAAGGTTTTACAAGACTCACGTTAACAATATTGCAGCAGTACGCACACAATCGAAGCGCAGTAAGGATGGCTAGTGTAACTAGCAAGAATACCACGAAAAGCAAGAAAAAGAAGTACGCTATTAACTATTAACGTACCTGTCTCTTCCGAAACGAATGAGTACCTCTCAGACGCTCGTCCTACCATCGACACTCCAAAGTCT
+
//7727///==BEE>996AA@BB@9:05<:7<=9<<8)/)/88/343577,3,33333333$34;;<=======<,3359;;;+<<8=8=>>066?:>?BBCA?9:4;5;@=A>>49:3366<<<<<<>99:=9>><>:888AAA>>7?>?:;5;@>??BBC@C@?>BB?AA<?@</777777(7734<9999(:915529888;=.5.22265:6:=CAA?AC>??9940;0..)...)---896;4;;8@888:<<<<855/555/7;;:::<6//)/:1///6
@ATNG8:00540:01970
GATGGTAGACATATCGTACTCTCTGTACTCATTCGTTTCGGAAGAGACAGGTACGTTAATAGTTAATAGCGTACTTCTTTTTCTTGCTTTCGTTGGTATTCTTGCTAGTTACACTAGCCATCCTTACTGCGCTTCGATTGTGTGCGTACTGCTGCAATATTGTTAACGTGAGTCTTGTAAAACCTTCTTTTTACGTTTACTCTCGTGTTAAAAATCTGAATTCTTCTAGAGTTCCTGATCTTCTGGCGCTCTGTCACGTCTGCTACCATCGACACTCCAAAGTCT
+
<<<>?BCCDBBBBCCCCCCCCCCCBBBCCB@@?@BAD<AA>A>A??><BB>=@AAA=A<ABBB?B?BBABBCC@@<77777)7@9>878)890(09=/0)/869::856/5<;=<@??<?@@<@<@@@>>>@@=AAAA;?@@AA????@@?????@;<<=<>><>=AAAC>>>AA:??ACC5A<A:<<>==.=?=>>7>>>??@>=>;:=AAA/A>>>@;?<AA=AAAA?@?<@<@AA@8858<;:>A>;;><?AAAA@<;<AAAA:??AAA@@??A=AC:A>><
@ATNG8:00543:01973
GATGGTAGCGCGATATCAGCGCAGCCCAGAAGATCAGGAACTCTAGAAGAATTCAGATTTTTTAACACGAGAGTAAACGTAAAAAAGAAGGTTTTACAAGACTCACGTTAACTATATTGCAGCAGTACGCACACAATCGAAGCGCAGTAAGGATGGCTAGTGTAACTAGCAAGAATACCACGAAAGCAAGAAAAAGAAGTACGCTATTAACTATTAACGTACCTGTCTCTTCCGAAACGAATGAGTACTATGTAGAGCTCTATACTACCATCGACACTCCAAAGTCT
+
<<:@<<4/:/0//:99><55455599)555.5;;555.5.54444440546<2334999999#4.5556==;9;;:1:<444444#5;495;?@0;<;7;;@A@>>><8<8AAA@<>:;::::9==?><>BCCBB>AABB@@@@@???=;B?BBB<>>A????@<@86687222+577.7:777-555-65555'22385559>=:<5:4789949288=BB?@ABA;:;=A<;;;.:??=9658:<774999=;B=888BBBA@@>?399?88/6//.277.;/55
@ATNG8:00544:01987
GATGGTAGCTATACGTATATCTATGTACTCATTCGTTTCGGAAGAGACAGGTACGTTAATAGTTAATAGCGTACTTCTTTTTCTTGCTTTCTGTGGTATTCTTGCTAGTTACACTAGCCATCCTTACTGCGCTTCGATTGTGTGCGTACTGCTGCAATATTGTTAACGTGAGTCTTGTAAAACCTTCTTTTTACGTTTACTCTCGTGTTAAAAATCTGAATTCTTCTAGAGTTCCTGATCTTCTGGACAGAGTGTGCAGATACTACCATCGACACTCCAAAGTCT
+
BABC@CCDA@;CCBBBCCCICBBBB@A@A?:9.9=>@9@@:?;?ABBBBB>AA;;;<@?BBBD?C=?@B@DAC991:BABC3BC@@000,///;;1:7>::@68:9<//(/88/55??6<=?:=9888;;:;;;@@@@=D???@@@>>?????;==,///9<=9=9AAA???CDC<@>>?>5><A<>>AAA/AB@??9>===>?>>>?<=@@@,;///@161;?<AC???==9=9=>>=761///9@=<@>;;;;:>?A===>?;;7;??A==<///+00,0@AA
@ATNG8:00503:02058
GATGGTAGACACGTGTGCTCTCTCGTACTCATTCGTTTCGGAAGAGACAGGTACGTTAATAGTTAATAGCGTACTTCTTTTTCTTGCTTCGTGGTATCTTGCTGTTACACTAGCCATCCTTACTGCGCTTCGATTGTGTGCGTACTGCTGCAATATTGTTAACGTGAGTCTTGTAAAAACCTTCTTTTTTACGTTTTACTCTCGTGCTAAAAATCTGAATTCTTCTAGAGTTCCTGATCTTCTGGGATGTGTGCGCAGTGCCTACCATCGACACTCCAAAGTCT
+
;;@C@BACCCCBBCCACAABA@@CCA@@AA@@=BBBB=BB?BACBBBBBC>AABBB>B<??>>9?=??@@B>>8;633333$33,3993::::58..--(--56639?<=::88068<08//8///6663<=??<??A@>>===@?===88/7///*/96=658::97:65/3./...$.(..33;;;;&783333)333...877522222$.77..-.38838:::555.5.52527715::>6<///===A>>>===@=AAA<A>>=999///1>@9@;;;
@ATNG8:00505:02045
GATGGTAGACACGTGTGCTCTCTCGTACTCATTCGTTTTCGGAAGAGACAGGTACGTTAATAGTTAATAGCGTACTTCTTTTTCTTCTTTCGTGGTATTCTTGCTAGTTACACTAGCCATCCTTACTGCGCTTCGATTGTGTGCGTACTGCTGCAATATTGTTAACGTGAGTCTTGTAAAACCTTCTTTTTACGTTTACTCTCGTGTTAAAAATCTGAATTCTTCTAGAGTTCCTGATCTTCTGGTCTACTACACTGTACTCTATCATCGACACTCCAAAGTCT
+
BBBB?BCCCCBCCCBABBCHCDBBBBCCCCB@=?999:.;B>C?BBBBCCC@CCCBB>B>AABD?B?BCCCCCCCB>BBBBB3BD?>>?7??>B>B>>;??5;;;?>?:>AAAAA>><>?@<@<AAAAABAA=??@C<@?>>>?@@BA;<<A@@@;@@@<BB<A<@@>=>>A@@<?ADDD2=7<:9<977)6=9?>7>>>@:@?>::18897'28::A5@:@A;>@?@@@D=A=A889>>8=??;===A@@@??AAAA>AAAA==>A@@>>>??@A9>>7>>>>
@ATNG8:00508:02048
GATGGTAGGACGAGCGTCTGAGAGGTACTCATTCGTTTCGGAAGAGACAGGTACGTTAATAGTTAATAGCGTACTTCTTTTTTCTTGCTTTCGTGGTATTCTTGCTAGTTACACTAGCCATCCTTACTGCGCTTCGATTGTGTGCGTACTGCTGCAATATTGTTAACGTGAGTCTTGTAAAACCTTCTTTTTTTACGTTTACTCTCGTGTTAAAAATCTGAATTCTTCTAGAGTTCCTGATCTTCTGGTGTCGTCTATCATGTACTACCATCGACACTCCAAAGTCT
+
555>9BB@;?B;554;;;9:6@@?6:;@@>;;6AACC=AA<?>@BBDHCC@CEDCC?C@DCDD>A<A@BBB;;;C?CBBBBB)BD?CBBB=AC;;6;BD?CC;;;ABDDAECCECCCC?CCD?C@ECCAAA?@>BBDC@CCBBDCCCBCCCCBBBB@BA@>AB?B?BBCBBCCCC@BBBCC;C?C?CCDDDDD#DDBBB>BBBBCAAACB;>@>@,@@@BB>A=AF@BBABBBC?B?ACCEED?B::8:BCBBCCBBCDCCBCCCCBC?BBBCCCCA@A@CC=CC::
@ATNG8:00518:02028
TATGGTAGTGATACAGATCAGACACCAGAAGATCAGGAACTCTAGAAGAATTCAGATTTTTTAACACGAGAGTAAACGTAAAAAGAAGGTTTTTACAAGACTCACGTTAACAATATTGCAGCAGTACGCACACAATCGAAGCGCAGTAAGGATGGCTAGTGTAACTAGCAAGAATACCACGAAAGCAAGAAAAAAGAAGTACGCTATTTAACTATTAACGTACCTGTCTCTTCCGAAACGAATGAGTACGATGAGAGAGCTCTCTCTACCATCGACACTCCAAAGTCT
+
CBCB@BCC@@?DCBBA@@ACBCBA@<@>>;@AACBA=@>@AAAB@?;;;6;?BCCAA????&@<@CCCCDBB999,;B<;<;<*5?49.::::'49=3966;?=@00*0600)/6829?BBCCCCBBBDDCC994:A@><@BAAAD::6;?BBB@CBBBECBB?BCCAAB>??<?@@8<<888*9>>;999999%9>:<879CC@=66)-)-633)-(-8AAA@>AA@@CA>A=;::.;;;7:DCCBBB@?@BBBBBBCBAAA@A@@>><>@@<<><A@@:B@:@@::
@ATNG8:00518:02056
GATGGTAGTATATCGCGTCGCTATCCAGAAGATCAGGAACTCTAGAAGAATTCAGATTTTTAACACGAGAGTAAACGTAAAAAGAAGGTTTTACAAGACTCACGTTAACAATATTGCAGCAGTACGCACACAATCGAAGCGCAGTAAGGATGGCTAGTGTAACTAGCAAGAATACCACGAAAGCAAGAAAAAAGAAGTACGCTATTAACTATTAACGTACCTGTCTCTTCCGAAACGAATGAGTACACATCGTCGTGTCGTGACTACCATCGACACTCCAAAGTCT
+
@:@A9<<<B=BBAABCGGFDCCCBB:6:B?ABBCCC:;9<ECAB@CACB?B?<;;@CCCC3CABBBCFCBBAAD=:8:>9==0:>8B;CCC9BBAACCICBBBBA5;7;?<?=?::>@@BBBBBCEGCCBCE@CCCC?BAA@@;::=A>@CB?@@??>>@?9485AA><::)---(-5566.3731777778$/949///:8<>>:=:958::@<@@CCC@@@@CCBA?B?ABA;9::3:9:<@@><;<;77/:000///-//////(/99:::887;,33(3779
@ATNG8:00523:02048
GATGGTAGCGAGCGAGTGTGTATACCAGAAGATCAGGAACTCTAGAAGAATTCAGATTTTTTTAACACGAGAGTAAACGTAAAAAGAAGGTCTTTACAAGACTCACGTTAACAATATTTGCAGCAGTACGCACACAATCGAAGCGCAGTAAGGATGGCTAGTGTAACTAGCAAGAATACCACGAAAGCAAGAAAAAGAAGTACGCTATTAACTATTTAACGTACCTGTCTCTTCCGAAACGAATGAGTACCTCTCAGACGCTCGTCCTACCCATCGACACTCCAAAGTCT
+
44;<8<BACABAAABBBCCCCBBBCACDD@BBBC@@=@?AACCBBB@BB?B>ACCCDDDDIE#C@EBBBCCCFCCC?BCBBBBB0BB9>=@;;;)99=499<<<@AAA?B@BB>B;;;6;CCBBBCCDCCCCCCCC?BBBB?BBCC??>?5;5;@@<@BBBCCCB@CCBBBB>BC?BBB=@????8@<<899999(9@>B9:9CCCC@1616<;89)/(.9>00)5@;;<>B@B@CDC>C;:8;BBCDCC????BBBBB@@@@?9828=?>9ABAABBBCBA=CC>B9::
@ATNG8:00523:02056
GATGGTAGATACTCGCTGATACACCCAGAAGATCAGAACTCTAGAAGAATTCAGATTTTTAACACGAGAGTAAACGTAAAAAGAAGGTTTTACAAGACTCACGTTAACAATATTGCAGCAGTACGCACACAATCGAAGCGCAGTAAGGATGGCTAGTGTAACTAGCAAGAATACCACGAAAAGCAAGAAAAAAGAAGTACGCTATTAACTATTAACGTACCTGTCTCTTCCGAAACGAATGAGTACATAGATATACGTATAGCTACCATCGACACTCCAAAGTCT
+
<<<=?B<;;;@<=<>;;666<<BBC896C@CCBCBBB>AABBCBB@BB=?;??AAABBB3B?CB@999???@D>@ABC?DB1@A=@4;;;.;AA>BCCHD;;;I@B?BB@DCC@BAC:;;999:696?<AA@AAAA?:;9AAC?@;A9=99059=<<<<@>BBB??>?@@=;;;496////&///(/66666$6608333<:95505599<>;>:??CBB?BBAAB@?<?;>?@9?>A797@?@@BBBBBC>>=@A<77667=>?@=@@@??@A;::<>?7>=<=
@ATNG8:00527:02055
GATGGTAGCTCACGTACGTCACACGTACTCATTCGTTTCGGAAGAGACAGGTACGTTAATAGTTAATAGCGTACTTCTTTTTTTCTTGCTTTCGTGGTATTCTTGCTAGTTACACTAGCCATCCTTACTGCGCTTCGTTTTGTGTGCGTACTGCTGCAATATTGTTAACGTGAGTCTTGTAAAACCTTCTTTTTACGTTTACTCTTCGTGTTTAAAAATCTGAATTCTCTATAGTTCTTGATCTTCTGGAGATACACATGATACTCTACCATCGACACTCCAAAGTCT
+
999:=AAA@@<A965<666BBABBBDDCCCAA?ACEC>CCAC@BBBDCDC@BBBBB?B@BCBC@B?BBBBCCCBA<;;;;;;<#;=:@ABC;AA??<?AA>BB?BAAB><;?@A@ABA=:=DC;>;>>?=====:>;;;;/;=@???@@BBBAA;;:?:===8;:3:5;BB??>AAA8>=>DE;E6738>>>?/?B=>>7<<A;:5;@:888*8<<<+===:<7<7///@==?BD=??;?AAAB7;;>=>>>=>@@A===DDBB???>=:=@@A@@@???=DD8??>?
@ATNG8:00529:02034
GATGGTAGTGTCATATGAGAGTGTGTACTCATTCGTTTCGGAAGAGACAGGTACGTTAATAGTTAATAGCGTACTTCTTTTTCTTGTCTTTCTGTGGTATTCTTGCTAGTTACACTAGCCATCCTTACTGCGCTTCGATTGTGTGCGTACTGCTGCATTATTGTTAACGTGAGTCTTGTAAAACCTTCTTTTTACGTTTACTCTCGTGTTAAAAATCTGAATTCTTCTAGAGTTCCTGATCTTCTGGACAGAGTGTGCAGATACTACCATCGACACTCCAAAGTCT
+
4444.444;AABB=<AAAAB@?>BA:944;4406=B=9@?650555<<B@?;;696:>9BDBB?C@BAA?;?@>>8=>:::'9@;99:AB::98??=?9955<;9?@BBC@FDCCCIAA?ACC@C@CCCC@AAB>BBCB@BBBBB@@ACCCCCAAABB>@D?:::;?BCCCCCCBB?BBCCC;A=?::9999*:??AB=C@@@CBBABC5;;;;*;AAA@=A?CCACBBBB@@=@>AAACBA=@@@<@CCBBBBBCCCCCCCCCBCCBBBBBCCCA@@@CC>CCDB
@ATNG8:00534:02037
GATGGTAGCTCACGTACGTCACACGTACTCATTCGTTTCGGAAGAGACAGGTACGTTAATAGTTAATAGCGTACTTCTTTTTTCTTGCTTCGTGGTATTCTTGCTAGTTACACTAGCCATCCTTACTGCGCTTCGATTGTGTGCGTACTGCTGCAATATTGTTAACGTGAGTCTTGTAAAACCTTCTTTTTACGTTTACTCTCGTGTTAAAAATCTTGAATTCTTCTAGAGTTCCTGATCTTCTGGCGCTCTGTCACGTCTGCTACCATCGACACTCCAAAGTCT
+
>::::==BCD@====66696<:;;;;;@@@@A9@;;<0;A=A=@CBBBBCABCCCC?B?BBBB@C@CCBBAAAAA;AAAAAA(@>;>00,/::>28585;>0//877:8?BCBBBBB<>=C=A=@@@>;<;C=@===<@@@@>>>;;;@A@8//>1////58484=:::999::.22757*7;A:<>CBB.66>>A7=@AAC678AA=BCDD/@=>:=B8=:>>=D989---06*--88=A:>=@<:9:===<=BB>>>888=<<=:::;>>>>>AA=BB8>>==
@ATNG8:00534:02049
GATGGTAGTAGTACACTAGTCATACCAGAAGATCAGGAACTCTAGAAGAATTCAGATTTTTAACACGAGAGTAAACGTAAAAAGAAGGTTTTACAAGACTCACGTTAACAATATTGCAGCAGTACGCACACAATCGAAGCGCAGTAAGGATGGCTAGTGTAACTAGCAAGAATACCACGAAAGCAAGAAAAAAGAAGTACGCTATTAACTATTAACGTACCTGTCTCTTCCGAAACGAATGAGTACTGTATCTATGTGTGCGCTACCATCGACACTCCAAAGTCT
+
A=BB:D>?==<;;;666;;;<>;@;7;;:5;<556A=AADGCBBBDADD@B>BA@;:;;;);<<>=@@A==879.97;4444$4:.5.555&5:;6;6669;;5;:9=AA>BAA>@@AABBBCCBAA@@@AB@CCCC?BBBBCCBB@B@CBC?B@BCF@@@@CCCBAC=AB;999?A@ACD989=8<<<<<<&:;5:0//<;>>97;488//*/698@0:7;AB@?@A?B=AAA=ABB?BBCDCCB999@@A@AAA?<>>>@;777.55>7758...2780::==
@ATNG8:00534:02050
GATGGTAGCGCACACATAGATACAGTACTCATTCGTTTCGGAAGAGACAGGTACGTTAATAGTTAATAGCGTACTTCTTTTTCTTGTCTTTCGTGGTATTCTTGCTAGTTACACTAGCCATCCTTACTACGCTTCGATTGTGTGCGTACTGCTGCAATATTGTTAACGTGAGTCTTGTAAAACCTTCTTTTTACGTTTACTCTCGTGTTAAAAATCTGAATTCTTCTAGAGTTCCTGATCTTCTGGACAGAGTGTGCAGATACTACCATCGACACTCCAAAGTCT
+
//9:7:@@ABBBBBBBBBCBBCCBBBBBBABB<AABB=BB?D<@<;>>BB?@=BAA?B@A@BB?B?BCBB@AA@@<;0000*0>:000<<3:7@A<@<A?<A=?>>@@B?BCCCKJCBABBB@B@CGGDCCAA=ABCB?BCCAABCCCFDCCBBBC@CCCAAA@B@CGCCCBBBD?BDDEE;@9>=::9:9*:@>?@<@ECCCCCBBB@CCCC5BCCCC@C@CCACCCCBBA?B?BCCECC?BBB?BBCCCCCCCCCCCCDDDD9999BB@BBBAAA?CC>BC::
@ATNG8:00538:02042
GATGGTAGCACGACACGACGATGTGTACTCATTCGTTTCGGAAAGAGACAAGGTACGTTAATAGTTAATTAGCGTACTTACTTTTTACTTGCTTTCGTTGGTATTCTTGCTAGTTACACTAGCCTATCCTACTGCGCTTCGATTTGTGCGTACTGCTGCAATATTGTTAACGTGAGTCTTGTAAAACCTTCTTTTTACGTTTACTCTCGTGTTAAAAATCTGAATTCTTCTAGTGTTCCTGATCTTCTGGGTCTCTCTCTCACGCACTACCATCGACACTTCCAAAGTCT
+
<===?CCBCB;665:99/////:8//////--0///;1::)//)/:77//)/2///9;7:6:::;9=,0)/688;<77,333===+44<4;333(39:6=555;58;*////883=;==9=::,//<<9;<;=//.//5===>>0559?<>>=A@B?998<@@A=AA17.5<=;<;;AA<@>===/;5;6;;EDG/AA;;;1:666<///;;6<==<+8----2829;29988;87279;;;;;@8>>>>3::>???;;;>::7///<<=7???<676//)--33)--//
@ATNG8:00545:02052
GATGGTAGGCGAGAGTGAGACGCAGTACTCATTCGTTTTCGGAAGAGACAGGTACGTTAATAGTTAATAGCGTACTTCTTTTTCTTGCTTTCGTGGTATTCTTGCTAGTTACACTAGCCATCCTTACTGCGCTTCGATTGTGTGCGTACTGCTGCAATATTGTTAACGTGAGTCTTGTAAAACCTTCTTTTTTACGTTTACTCTCGTGTTAAAAATCTGAATTCTTCTAGAGTTCCTGATCTTCTGGATACACTCATGTGCACCTACCATCGACACTCCAAAGTCT
+
??AC@CBB@BC;;:CCGECCCDCCBCB@@A@@=@@@@@9@B@G@AAADDCC?BBBBB?A?A?AA?A9??ABCBBBB>?????2@B@BBBB<CB@@<@B@=@C?B@ADBB?ACBBB===:@?A;A<>@>>>?>=;??AA8<<A>>>>AABAAA=>>@=>>><>>:==BBAA>>?AA;=<<CC5A=B=<<<<9<&;=8991999///=89=8====.=??@@=@=>>:>@@A==<<A<AA@@>A<A>><>;;=><<<<<;AA===;AAA;>9;;??<=<=<>A7A>>>
@ATNG8:00546:02061
GATGGTAGCGCGACGAGCGTAGACCCAGAAGATCAGGAACTCTAGAAGAATTCAGATTTTTAACACGAGAGTAAACGTAAAAAGAAGGTTTTACAAGACTCACGTTAACAATATTGCAGCAGTACGCACACAATCGAAGCGCAGTAAGGATGGCTAGTGTAACTAGCAAGAATACCACGAAAGCAATAAAAAAGAAGTACGCTATTAACTATTAACGTACCTGTCTCTTCCGAAACGAATGAGTACGATGAGAGAGCTCTCTCTACCATCGACACTCCAAAGTCT
+
>>BC?DCFCBABBBBBCCCECCBBB>BCC?BBCCCC?C=ABDBAAA=BC?A@A??87777(9<ACCCBBBCCCB<CC@@@@@0>C>B5;;;.;AA?ACCBDDDBB?B@CD@DCC?AACCDCCCBBBCC@BBCABBAA>ABCBBA@@9@<@BB@BCCDCAAA?CCCAAA?CC?999399899+9=<8900000%.:6-.--88ABA;>;>?@@:=:=AC;::;BAABBC?C?CCC>C:978@@ABB@?@BABABBCBA@>>===<<=:=::;>>>AAA:>=8====
@ATNG8:00548:02046
GATGGTAGAGTACAGTGTAGTAGACCAGAAGATCAGGAACTCTAGAAGAATTCAGATTTTTAACACGAGAGTAAACGTAAAAAGAAGGTTTTACAAGACTCACGTTAACAATATTGCAGCAGTACGCACACAATCGAAGCGCAGTAAGGATGGCTAGTGTAACTAGCAAGAATACCACGAAAAGCAAGAAAAAGAAGTACGCTATTAACTATTAACGTACCTGTCTCTTCCGAAACGAATGAGTACTGTATCTATGTGTGCGCTACCATCGACACTCCAAAGTCT
+
DCAB?BCBCCBBBCCCDCCCCCCBB@CCD?CBB@@A>B?ADCCBBC?BB?C?BBBBBAAB3A?BBCCCDCC>>=7=>?===>,=@;@.:;;&9@B?CBBBDECDB?B?CB@DCC<@@CBBBCCCCCCCDCCC?CC998:AAABBAA>B@CCB?BCCDCCCB?BBBCCC@>><?BA;??9999*9<<899:::(9@=BBAABA@@@7;7:=>>7;6;>A;;:;BBBBBA>A>:99.:?@;@CBKBBBBBBBBBBBBBBBBBBBAA;;6;A@?@@@?>>188-:B??
@ATNG8:00504:02087
GATGGTAGTGTCATATGAGAGTGTGTACTCATTCGTTTCGGAAGAGACAGGTACGTTAATAGTTAATAGCGTACTTCTTTTCTTGTCTTTCTGTGGTATTCTTGCTAGTTACACTAGCCATCCTTATTTGCGCTTTCGATTGTGTGCGTACTGCTGCAATATTGTTAACGTGAGTCTTGTAAAACCTTCTTTTTTTACGTTTTACTCTCGTGTTAAAAATCTGAATTCTTCTAGAGTTCCTGATCTTCTGGGTGTATCAGCGAGTATCTACCATCGACACTCCAAAGTCT
+
8://+0:ABBBCCC>CIBAAA@@AA@@?@@@A9??@C:@A650559;<@@?@=AA@?B=A?@?5;49A?=;;;?B<:;::-4<5;;;??800/@?:;<;4986373=<@?BBBCIDCD@CBD5;4:99/;B@::;0;BBC@CCCBBBCCCCCCCCBCC?CCC@BC@C?CCCCCBBBB=@>>>=5=;@;:;:;:;:#:B;;;;.;@BBECCCCC=AAAB1ABBBC9;9;B@BCDCBBB@B?BCCCBD:?99:/;@@@CCCCCCCCCCCDC;;;;CCCCCCCAA=@?8?@@?
@ATNG8:00504:02098
GATGGTAGATATATGCTCGCTCTACCAGAAGATCAGGAACTCTAGAAGAATTCAGATTTTTAACACGAGAGTAAACGTAAAAAGAAGGTTTTACAAGACTCACGTTAACAATATTGCAGCAGTACGCACACAATCGAAGCGCAGTAAGGATGGCTAGTGTAACTAGCAAGAATACCACGAAAGCAAGAAAAAAGAAGTACGCTATTAACTATTAACGTACCTGTCTCTTCCGAAACGAATGAGTGCACATCGTCGTGTCGTGCTACCATCGACACTCCAAAGTCT
+
ABAB?CCBCCBBCCDEBBBBBDCCB@::;?BDCBBB@C?BBCCCAA?AA>B?A@BAAAAB3B@CCCAAACAABC>BBCCCCB2A@;?5;;;-;BB@CBCDCCFCC?B?CD@BBB<??DDCCCCBBCCCCBBD@DCCC?BBAA@@@B<@=A@@=@BCCBBAD@BBBBAA???8?@@;>?:::,7<<9989999%0>;>000@;>;:7;<@@AB<A=A@CCC@CC@@@AA>A?AAB=BCB@BBAA@ACCDBA>?>AABB????CCC?><>CCBCBBB@A;>>5>999
@ATNG8:00509:02089
GATGGTAGCAGACGTGACAGAGCGCCAGAAGATCAGGAATCTAGAAGAATTCAGATTTTTAACTCGAGAGTAAACGTAAAAAGAAGGTTTTACAAGACTCACGTTAACAATATTGCAGCAGTACGCACACAATCGAAGCGCAGTAAGGATGGCTAGTGTAACTAGCATGAATACCACGAAAGCAAGAAAAAGAAGTACGCTATTAACTATTAACGTACCTGTCTCTTCCGAAACGAATGAGTACTATGTAGAGCTCTATACTACCATCGACACTCCAAAGTCT
+
;><>?BBABBCBBCCCCCECDCCCC@BBDACCCAAA@C@CCCAAA?@@=@?ABAAADC=+<8<BB@@ABBBBC>C?>??@>,<>9=3998+7=B?BB?>@@@7768=BA<A=;:>@AAAA>==ABAA<<<A;??AD=A@>>>C;:8;<@@@;@@@@A@??<?BAABAAAA@@???BBAA@;A@A=ABCBB3BB?CDBBBB?>@4719ABB?B@C878@=A@@?A>@;>=ADD;??@;@>@A:;;@@???@BBBBBCCCCBCC>>:>>A==<>?::7;@9@B?@
@ATNG8:00516:02070
GATGGTAGCACGAGTCACTCATATCCAGAAGATCAGGAACTCTAGAAGAATTCAGATTTTTAACACGAGAGTAAACGTAAAAAGAAGGTTTTACAAGACTCACGTTAACAATATTGCAGCATGTACGCACACAATCGAAGCGCAGTAAGGATGGCTAGTGTAACTAGCAAGAATACCACGAAAGCAAGAAAAAAGAAGTACGCTATTAACTATTAACGTACTGTCCCTTCCGAAACGAATGAGTACGATGAGAGAGCTCTCTCTACCATCGACACTCCAAAGTCT
+
::4546><@A@:///99//54555?:>??4555555.549;;555=5::8<8<B===>A>+:4333333:333809366?AA+==:=0555&555.5665<>;//)/)/:)///)/:845555<<6//9:///)//::5:::8////)/5:7:7;///9///6///<<<:>>588=8=<;;;5:::<??@@@@(@A<@>@>?:;9;5;6<<;=6;68/00//9///+57<7<;<4:::49:::<=====CC@>>>BBACBB>>>?=6=:7857=555,99-7333
@ATNG8:00521:02084
GATGGTAGTATCTGTCTACGAGAGCCAGAAGATCAAGAACTCTAGAAGAATTCAGATTTTTAACACGAGAGTAAACGTAAAAAGAAGGTTTTACAAGACTCACGTTAACAATATTGCAGCAGTACGCACACAATCGAAGCGCAGTAAGGATGGCTAGTGTAACTAGCAAGATTACCACGAAAGCAAGAAAAAAGAAGTACGCTATTAACTATTAACGTACCTGTCTCTTCCGAAACGAATGAGTACAGAGAGTACGATATGTCTACCATCGCAATTGTCTAGTCT
+
;;5465<@C666=CCCGCCCCCBBB@CBA?BBBAB=@@>??A???@=??:?=???BBBAB1?:?AA???AABBB>ABCCDDD5CC@B?BBB<CCCACCCDCC@@@?B?BC@CBB>@@B?@@CECCCBBCBCC@BBBB=@@@CCCBB?B@B;;<;DCEBBAC?BBAAA@?CCC@BB=@@:::,8<<8;;;;;=&;><000;@ABBA;?;@CBC:=:>BB@@=@B@@@ABAD>AAD>BBB>@?BBBBBBBBBBBBBCDCCBBB>>=>>;@>>???474:?>>?@;;;
@ATNG8:00524:02104
GATGGTAGAGTATCATGTGTATCTCCAGAAGATCAGGAACTCTAGAAGAATTCAGATTTTTAACACGAGAGTAAACGTAAAAAGAAGGTTTTACAAGACTCACGTTAACAATATTGCAGCAGTACGCACACAATCGAAGCGCAGTAAGGATGGCTAGTGTAACTAGCAAGAATACCACGAAAGCAAGAAAAAAGAAGTACGCTATTAACTATTAACGTACCTGTCTCTTCCGAAACGAATGAGTACACATCGTCGTGTCTTGCTACCATCGACACTCCAAAGTCT
+
AABB?CBBBBBABCBCCCC@@@@@B?BBD@CCCCBB?B@BB@@ABB<@@?B=@A?9;;;;';;BBAABABC;;;,:>99999$59.5.555&5::8=DCDCCCCB9<89939?@<ABBBCBDBCBCBBCCBC@CCCC@BBBAA@@@?C?AB@=ABBBA@@@>A;:9>=:;>;?@?9>>:99+3;;5788898%9?9<978AABA@<@>BB>?<><?=BBB>AAAAAA@=@>BBE?DCC?A@BCBAAABCA??>;;;B@@@ADCCBB?CBDCAABBBB@BC=BAAA
@ATNG8:00527:02070
GATGTAGTGTGTCTCTGAGAGTAGTACTCATTCGTTTCGGAAGAGACAGGTACGTTTAATAGTTAATAGCGTACTTCTTTTCTTGCTTTCGTGGTATTCTTGCTAGTTACACTAGCCATCCTTACTGCGCTTCGATTGTGTGCGTACTGCTGCAATATTGTTAACGTGAGTCTTGTAAAACCTTCTTTTTTACGTTTACTCTCGTGTTAAAAATCTGAATTCTTCTAGAGTTCCTGATCTTCTGGTATGACTAGTGTACTACTACCATCGACACTCCAAAGTCT
+
BAB:54444455595559///////////6>9>=>?8<<9;8<@::5:;499<555)5.55595;7<<<99;;:C5:9;9.55.59990999;<@?A5:;?ABBCDCACGC;;:BB?BBB?B?CBBBACAC?BB@@7;<ABCCBCBCCB?@?@@;999<@@?C=@:;:@??@@=@@@DD7@:@4;;AAAA'@;;;A000..88..--(-888)8////)/4:<8555<:55.47;///79)//83-///9777<555555595558;:9:999844.33(498<
@ATNG8:00531:02085
GATGGTAGGCGACATACATACGCGCCAGAAGATCAGGAACTCTAGAAGAATTCAGATTTTTAACACGAGAGTAAACGTAAAAAGAAGGTTTTACAAGACTCACGTTAACAATATTGCAGCAGTACGCACACAATCGAAGCGCAGTAAGGATGGCTAGTGTAACTAGCAAGAATACCACGAAAGCAAGAAAAAGAAGTACGCTATTAACTATTAACGTACCTGTCTCTTCCGAAACGAATGAGTACGATGAGAGAGCTCTCTCTACCATCGACACTCCAAAGTCT
+
CCCD@CCC@CBBBCCBCCBBBCAAA9;;F@CCCBAA6;69@CBCCC?CA?C@CAAABGGI5C@BBB>>>=000=3====:;:*:=49.555&5==>BB;;:==:;697>>9BBB@BBBCCBBBBBBBBBCID@CBBB?@ACCBBBB>B>BBB?BBBBBBBB?BCCBBB?CB=A?@:=>:::,7>=987989(7?<A798BBBBB?E?????;?<AADA@>@AA@@BB?B?BCE>BBB?B???CFAAAAAABBBBBBBB@@@@:=;5;:;ABA;;;A8==8===>
@ATNG8:00535:02101
GATGGTAGACACGTGTGCTCTCTCGTACTCATTCGTTTCGGAAGAGACAGGTACGTTAATAGTTAATAGCGTACTTCTTTTTCTTGCTTTCGTGGTATTTCTTGCTTAGTTACTCTAGCCATTCCTTACTGCGCTTCGATTGTGTGCGTACTGCTGCAATATTGTTAACGTGAGTCTTGTAAAACCTTCTTTTTACGTTTAACTCTCGTGTTAAAATCTGAATTCTTACTAGAGTTCCTGAATCTTCTGGGTGTATCAGCGAGTATCTACCATCGACACTCCAAAGTCT
+
448<7<BBBCB:56>;656<655<>6556<::5<5:;7:C>A=BB@=>?>5:5:996=4::@@:@=@@@@@?;783;=<<=.;?>BBBB>B>>>)0///(//(333,377288::55352./(/48278A672554:8770//.77725228<987/.)---2--(-,3356557:8685555)3(/(/9999+99;;;-616;///67-/)-77)3-//62638<053../333.326..(.550699:1555996555555;9@;;;=69667:::BB=9=@6=733
@ATNG8:00536:02075
GATGGTAGGCGAGAGTGAGACGCAGTACTCATTCGTTTCGGAAGAGACAGGTACGTTAATAGTTAATAGCGTACTTCTTTTTCTTGCTTCGTGGTATTCTTGCTAGTTACACTAGCCATCCTTACTGCGCTTCGATTGTGTGCGTACTGCTGCAATATTGTTAACGTGAGTCTTGTAAAACCTTCTTTTTACGTTTACTCTCGTGTTAAAAATCTGAATTCTTCTAGAGTTCCTGATCTTCTGGTGTCGTCTATCATGTACTACATCGACACTCCAAAGTCT
+
CCCB@CBB?AAAABBBBBCC<6:=BCDCCGBB=A@@A;AB@C@CCCBBBC@DC?@?@C<@ACB>A>ABB@BBAAA;:9:9:$7;17=?1;A@A>ACC?BB>AAABBC?AABBB?@@7<<>;A;AAAA>===:@AAD6::<@?9:;A>>>@@>>>=A??<>><@<AA??@????:>??>>2>;>:====<.=A?>>3;888;;>=>>18988(5::8:4:6<A<A===@@A=A<@@@B>>7;;@<===@@>:;;@AA:<;?>>>BA@@@A@@@@@=@@9@??<
@ATNG8:00537:02094
GATGGTAGACATATCGTACTCTCTGTACTCATTCGTTTCGGAAGTAGACAGGTACGTTATAGTTAATAGCGTACTTCTTTTTCTTGCTTTCGTGGTATTCTTGCTAGTTACTCTAGCCATCCTTACTGCGCTTCGATTGTGTGCGTACTGCTGCAATATTGTTAACGTGAGTCTTGTAAAACCTTCTTTTTACGTTTACTCTCGTGTTAAAAATCTGAATTCTTCTAGAGTTCCTGATCTTCTGGATACACTCATGTGCACCTACCATCGACACTCCAAAGTCT
+
55:=:=BBCCCCCCCCCCGHCCC??>>?>;:9394//(/:)/)////67:<>BBBBA=AAA@=?D@BB=BBB===7<=??>+@73>99757AAA:?993:?=?@@B@@688@?@@>><>@@=A<@@@====A=B@??:??AD>>>>><<<<:888;===;@@7;7;A=>>>>@@<?====/=5;5;ABBB.;;:;;3;??>>>>;;;5;>=>/=:9//-/7@@6:>A>>>><?=@@@B;;7;@@;@BA@>>>?;;;;@===:==@<>==??>>;;;=AA:A???
@ATNG8:00542:02106
GATGGTAGTGTCAGTGCGCGTCGTCCAGAAGATCAGGAACTCTAGAAGAATTCAGATTTTTAACACGAGAGTAAACGTAAAAAGAAGGTTTTACAAGACTCACGTTAACAATATTGCAGCAGTACGCACACAATCGAAGCGCAGTAAGGATGGCTAGTGTAACTAGCAAGAATACCACGAAAGCAAGAAAAAGTAGTACGCTATTAACTATTAACGTACCTGTCTCTTCCGAAACGAATGAGTACGTGTGACGTACGTGAGCTACATCGACACTCCAAAGTCT
+
CCCC@BCBBBBBDDEGEBBBDDBBB@BCCDDCCCBB@B?BBBDCCC?CC?CAFBA>???>.>=ABBBBBCB@@@:A>@@EDE5CC@C@CCB8BBB>BBBBBBBBB?C@CC@CCC?BBCBCCCCCCBBBCBCC@CCA@>ABBABA>>9@?A@A>ACCCBBBB@BBBBBB?BB<???<@@999+:==999999(9@A>888BC;;;:=9==??=?=D@CBB?BCBBBBB?B????9?CC>AABBBDBAAAACBBBBBBBBCCDDBBBBBBBBBAA==.55,9999
@ATNG8:00549:02085
GATGGTAGGCGTGTGAGAGTCTGCCCAGAAGATCAGGAACTCTAGAAGAATTCAGATTTTTAACACGAGAGTAAACGTAAAAAGAAGGTTTTACAAGACTCACGTTAACAATATTGCAGCAGTACGCACACAATCGAAGCGCAGTAAGGATGGCTAGTGTAACTAGCAAGAATACCACGAAAGCAAGAAAAAGAAGTACGCTATTAACTATTAACGTACCTGTCTCTTCCGAAACGAATGAGTACGATGAGATCTCGTGTGCTACATCGACACTCCAAAGTCT
+
CBBD@DBB?BBBBCDCCCDBBBBCC?CBB?BEGDAA=A?CCCCCCC@BB?B@CCCBBBBB3B@CCAAACBBBCD>BBBBBBB1A>8<178829AB?BBBBCDC@>:;:>A<A@@<@@A????>?AAAA?>>A;AA??7==>>@A>>:<8<8=<>C>AB?@><>DC>BB=@@?BBB;?>756(8==:@ABBB/8868?CCAA====A=C>>@9>:>A<<>;@A>>;;;;?;>=<5>=>:>BBAAAACA@@?@@@AAAAA?>>>>AAAAA@=>>>>=277.9<77
@ATNG8:00500:02127
GATGGTAGGTGCACATGAGTGTATCCAGAAGATCAGGAACTCTAGAAGAATTCAGATTTTAACACGAGAGTAAACGTAAATAGAAGGTTTTACAAGACTCACGTTAACAATATTGCAGCAGTACGCACACAATCGAAGCGCAGTAAGGATGGCTAGTGTAACTAGCAAGAATACCACGAAAGCAAGAAAAAGAAGTACGCTATTAACTATTAACGTACCTGTCTCTTCCGAAACGAATGAGTACGTGTGCGACGTGTCTCTACCATCGACACTCCAAAGTCT
+
<<<=@BBC@B;@@@@BBBABC@@00+0@@:@A@B;:8;?AACCCCD@CD?A<@AB;;:;-;=AABBBBA@:;;,9<???8<===*0)///&/:>;=A@BBBCCC?B?BD@BBCBDCABACDECCBCCCCCC@DBBB?B>>?BB?><@@CBB?BDBBBCBB?AAACCD@BB?BBA>AA@@@9@::4:BCCC3BA==855:;>::7:>D@>>;>:>>B;<8;BBBBDC@C?@@@<@BB?BCCB@??BBBBB@@AB999DA>>>BB?BBBBDBBA@?8==8>>>>
@ATNG8:00503:02126
GATGGTAGCATCATGCATATCTCACCAGAAGATCAGGAACTCTAGAATAATTCAGATTTTTAACACGAGAGTAGACGTAAAAAGAAGGTTTTACAAGACTCACGTTAACAATATTGCAGCAGTACGCACACAATCGAAGCGCAGTAAGGATGGCTAGTGTAACTAGCAAGAATACCACGAAAGCAAGAAAAAAGAAGTACGCTATTAACTATTAACGTACCTGTCTCTTCCGAAACGAATGAGTACCTCTCAGACGCTCGTCCTACCATCGACACTCCAAAGTCT
+
BDCC?C??@BBBBCCBCBC@@@DCC@DCC?CCBBBC@C@CCB?@@B@BB?D@CC??<::<'=9<><AA@@><?=>9::<BBB1BB?B?BDC8ABB@C@??A??8838=A>:@;;167=<ABABBCAABCCDB@C@@@?@@DCBBBC>B>B@@<@C@@@BB@>ABBCCC>BB@BBB>?A99927>=8779899%9=87737::?CC?B?>A@A:>:=ACCC@CCCA@AC@C@CCC=CCC;;;CCCBB???>BCABACDBBBBA?99:=????===;;;8@@;@AA=
@ATNG8:00504:02157
GATGGTAGGCGACATACATACGCGCCAGAAGATCAGGAACCTAGAAGAATCAGATTTTTTAACACGAGAGTAAACGTAAAAAGAAGGTTTTACAAGACTCACGTTAACAATATTGCAGCAGTACGCACACAATCGAAGCGCAGTAAGGATGGCTAGTGTAACTAGCAAGAATACCACGAAAGCAAGAAAAAGAAGTACGCTATTAACTATTAACGTACCTGTCTCTTCCGAAACGAATGAGTACTGCGTCTCACTCTCGCCTACCATCGACACTCCAAAAGTCT
+
55;<8<==:<<<=556;;9<<@9968=BB7;?@?=@5;4;999/;;>?/0/77/33777#35<>?898==000*000@@@@0==8:.999&599455555:944.4399.44:.44:9;;:9/////:7774:=<<;>===:=;@<A?C::6:@::;90=9...-.,0880-//3889==1833,33999)88258222;7575<8<><<:>055B?><??==??:9<:<;;3;//)/:9;ABBBBBBAAAA@@@@?A??598?=A><>A@989A3:::+:999
@ATNG8:00506:02121
GATGGTAGTGTCATATGAGAGTGTGTACTCATTTCGTTTCGGAAGAGACAGGTACGTTAATAGTTAATAGCTGTACTTCTTTTTCTTGTCTTTCGTGGTATTCTTGCTAGTTACACTAGCCATCCTTACTGCGCTTCGATTGTGTGCGTACTGCTGCAATATTGTTAACGTGAGATCTTGTAAAACCTTCTTTTACGTTTAACTCTCGTGTTAAAAATCTGAATTCTTCTAGAGTTCCTGATCTTCTGGGATGTGTGCGCAGTGCCTACCATCGACACTCCAAAGTTT
+
---5(--/599<<<<=>>>>><555444::444)444<4?>2505;;;=>>:>>=55057<;<<8=8<<<<555944.49:::):>7;<<<@4=9>:5><:5:>+/0/9=<3::5549;=258B>B@DABAB<6629@<<:>B=BCCCCCC@@@@@AD@DDB>AB6;4;@@99999==244444&438.4444&4::::+/)/::;<::9;.9555$5::9949;@A;@@CCCBB>B>BBBBCCACA==,0000;;095=9555:;9994;;;====@@@@HD?CCC>
@ATNG8:00506:02148
GATGGTAGATATATGCACGCTCTACCAGAAGATCAGGAACTCTAGAAGAATTCAGATTTTTAACACGAGAGTAAACGTAAAAAGAAGGTTTTTACAAGACTCACGTTAACAATATTGCAGCAGTACGCACACAATCGAAGCGCAGTAAGGATGGCTAGTGTAACTAGCAAGAATACCACGAAAGCAAGAAAAAGAAGTACGCTATTAACTATTAACGTACCTGTCTCTTCCGAAACGAATGAGTACACATCGTCGTGTCGTGCTACCATCGACACTCCAAAGTCT
+
BBA>:><666<;;;CBBBB;;9@AB?@@@?@@@BBB@D?AAABDDC>AA@C>A::8CCCB+=588=:::==AAA<@A>????,?C;?5;;;;'9@D?CCCCCCCCC@C?BB@BCCAA@@CBCCCCCCCCBBBB@CCBB?@?@@@@@C?B?B@@7;<B@@@BC?A@@BAA?BA=???=A@@@=5;00*0@@@A0@@;B999CB>??;?;>>>@>D=??B;;8;@@BCCC@D@CCC=CDC?CCCAAABBBABB??@BBBBBBBCCABB?BCCBBBB???=?=5?:::
@ATNG8:00507:02131
GATGGTAGTGTCATATGAGAGTGTGTACTCATTCGTTTCGGTAGAGACAGGTACGTTAATAGTTAATAGTGTACTTCTTTTTCTTGCTTTCGTGGTATTCTTGCTAGTTACACTAGCCATCCTTACTGCGCTTCGATTGTGTGCGTACTGCTGCAATATTGTTAACGTGAGTCTTGTAAAACCTTCTTTTTACGTTTACTCTCGTGTTAAAATACTGATCTTCTGAGTTCCTGATCTTCTGGAGATACACTATGATACTCTACCATCGACACTCCAAAGTCT
+
CC@@?A@ABCCCCBBCCCCBCCCDBBBBCCCD@DBBB=BB?BCBCCCECC@CLEEC@B?BFCC@C@DCDCBBB@@<@@AAA2AA<?;:;(:@@@=@?C?BB??>?C??;?ABBCCBB=BCC@C@>??A>???:>>?>9>>@A>>=>>AA??;;;>8;;;:;;5;<A@@@AA>>>=@@?@@5?;?=@<<<<,;9333)--6---69//)/:8-6//---/.9499::55/5,2266581777177;9866///=9==B;;;@AA=888?>;9:::088(8>>=
@ATNG8:00509:02142
GATGTAGCACACGTGATCTCATCGTACTCATTCGTTTCGGAAGAGACAGGTACGTTAATAGTTAATAGCGTACTTCTTTTTCTTGCTTTCGTGGTATTCTTGCTAGTTACACTAGCCATCCTTACTGCGCTTCGATTGTGTGCGTACTGCTGCAATATTGTTAACGTGAGTCTTGTAAAACCTTCTTTTTACGTTTACTCTCGTGTTAAAAATCTGAATTCTTCTAGAGTTCCTGATCTTCTGGCGCTCTGTCACGTCTGCTACCATCGACACTCCAAAGTCT
+
::00/:????CCCCCCCBB<99<@B@@@<9:9A:9:/55495;;>CC9::;BBAC>A=?:==9?9?:>BBB===673333$3738333(3;;;0733,3<5;@?8;>6<888>;7865??:>:>><>85657;=<=;7868898>?>>>@>6663///7;>5:5=??BBBDBB=?>===/=5;5;;??>/?>>>B:AABBA@@;;;5;>==/=;;;<:=6=?;???>>=>;>=B@@@=>::<;7///9:::@@@B>>???>A;;5;=>>?>AAAA=BB3//</
@ATNG8:00510:02129
GATGGTAGCGAGCGAGTGTGTATACCAGAAGATCAGGAACTCTAGAAGAATTCAGATTTTTAACACGAAAGTAAACGTAAAAAGAAGGTTTACAAGACTCACGTTAACAATATTGCAGCAGTACGCACACAATCGAAGCGCAGTAAGGATGGCTAGTGTAACTAGCAAGAATACCACGAAAGCAAGAAAAAGAAGTACGCTATTAACTATTAACGTACCTGTCTCTTCCGAAACGAATGAGTACCTCTCAGACGCTCGTCCTACCATCGAACACTCCAAAGTCT
+
AAAB<BBB@@>=:99:95956;;<<?A??=@BABCC=@<@@@984?=9>9<;@AABBBBB5BACCFCBB9A;;:/;95;;;;(::49.55)5;@<AB@@?B>BB?A?AA=ACC=@@AABCCCCBBBBCCBC@DEBB@???AAABB?B@BBC?BBBBCCBD@BDCCBA@BB@??>>@@999,775-57;<</;@;@8;;A@@A@<?<@?>>1838?BBC@CC@?@BB?B?BBC:??C>?9::AAA=???>>?A;::@997=589>998///(/;8887@@2?;<7
@ATNG8:00510:02144
GATGGTAGCTCACGGTACGTCACACGTACTCATTCGTTTCGGAAGAGACAGGTACGTTAATAGTTAATAGCGTACTTCTTTTTCTTGCTTTCGTGGTATTCTTGCTAGTTACACTAGCCATCCTTACTGCGCTTCGATTGTGTGCGTACTGCTGCAATATTGTTAACGTGAGTCTTGTAAAACCTTCTTTTTACGTTTACTCTCGTGTTAAAAATCTGAATTCTTCTAGAGTTCCTGATCTTCTGGGATGTGTGCTCGATAGACTACCATTCACTACTCCAAAGTCT
+
444:7<<A@A@B99.55555>=969CBABBAAA>BA@A;AB>B@CDCDCCC@BCBA@=A>AADC@E@AAA@A?EBB?@@@@>,>><@@AA;@@::59=>9>@:999@CC?BBABCB@@<=>=:==AA??>8884;;;;<@??@=;;;===>>>;;;6;;?;?A:>:><<;A@A@B79:===1=;@<??CCB.;;AAD8@77697;<<<1:::9)8<==<8<6:;49=<AA@A<A=B????A=<<<>6@///7<<;;:::687//-670,,)-2333335566,22--
@ATNG8:00511:02167
GATGGTACGCGCATATCAGCGCAGCCCAGCAAGAATCAGGAAACTCTAGAAGAAATTCAGATTTTTTAACACGAGAGTAAACGTAAAAAGAAGGTTTTACAAGACTCACGTTAACAATATTGCAGCAGTACGCACACAATCGAAGCGCAGTAAGGATGGCTAGTGTAACTAGCAAGAATACCACGAAAGCAAGAAAAAAGAAGTACGCTATTAAACTATTAAACGTACCTGTCTCTTCCGAAACGATGAGTACAGAGAGTACGATATGTCTACCATCGACACTCCAAAGTCT
+
//::3///----/:799<<556<<=<49///4//)/777)44)499::<:5333(35334444444#5.5:95559;977.////999(//)/4999&,,50-----6999.4.447::>:998=>??@CBBBBB;90*////)/:::9;;:7;9<<<7<;;559=@:A>>>::7;<:AAA<??A@B9<>>1733333#3;67344<8779,33(3775066/66<==9<<66666;;:;??8;00/::?BBBBDDBB??===///99://4:6;;=83226683<=193//
@ATNG8:00521:02142
GATGGTAGCTCGCTGATGATATCTCCAGAAGATCAGGAACTCTAGAAGAATTCAGATTTTTAACACGAGAGTAAACGTAAAAAGAAGGTTTTACAAGACTCACGTTAACAATATTGCAGCAGTACGCACACAATCGAAGCGCAGTAAGGATGGCTAGTGTAACTAGCAAGAATACCACGAAAGCAAGAAAAAGAAGTACGCTATTAACTATTAACGTACCTGTCTCTTCGAAACGAATGAGTACACATCGTCGTGTCGTGCTACCATCGACACTCCAAAGTCT
+
@AAA?BAAAA5:556==BBACCCBB?BBB?BA;;;A?B?;:::;8>8<<6;677333777'8288==>>=BBBB<@ABBCCC3AB>A=BBB9DBA?BAAABCC@@=@?DD?BBC@C@@?BBBBCEBBBDAA@?BBBC>AABBBABB<@<@:;7;BDCCBCBABBBABB@BB?BBC@CCBAA9?9939BBCF3BB@BBB>>?>>B=B>=>=>=B<=>BBA>ABBD????AA@A9A::39?????DBB998>>?@AA===9898;>;787=>>9///06819976
@ATNG8:00522:02155
GATGGTAGCTCACGTACGTCACACGTACTCATTCGTTTCGGAAGAGACAGGTACGTTAATAGTTAATAGCGTACTTCTTTTTTCTTGCTTTCGTGGTATTCTTGCTAGTTACACTAGCCATCCTTACTGCGCTTCGATTGTGTGCGTACTGCTGCAATATTGTTAACGTGAGTCTTGTAAAACCTTCTTTTTACGTTTACTCTCGTGTTAAAAATCTGAATTCTTCTAGAGTTCCTGATCTTCTGGAGATATCATCAGCGAGCTACCATCGACACTCCAAAGTCT
+
7://+/:@>=ACB==B666>==>;;;?BBABB?BBBD>AB@D?;;;BABA>ACC<;9;=AA@@>@@BBBBBBBA@<999999$7=8><=>6=BBC5:5?:@A=???<BB=BBAAAAB>:=@@=@:==A;;:>=;?B==:;<;CBA????>>>===A7;;;:>>8=:>@?>>>>>A;>>??>2=8=8=====+=>===3;;?===A>>>18888(8;;;@<@=;;8;EB@???;A=CDA@@@:==<;<<<?;::AAAAAAAA>>>>>:>???A@@?>=<@@7@@@@
@ATNG8:00525:02137
GATGGTAGTATATCGCGTCGTTATCCAGAAGATCAGGAACTCTAGAAGAATTCAGATTTTTAACACGAGAGTAAACGTAAAAAGAAAGGTTTTACAAGACTCACGTTAACAATATTGCAGCAGTACGCACACAATCGAAGCGCAGTAAGGATGGCTAGTGTAACTAGCAAGAATACCACGAAGCAAGAAAAAGAAGTACGCTATTAACTATTAACGTACCTGTCTCTTCCGAAACGAATGAGTACGAGAGAGCACACGTGTCTACCATCGACACTCCAAAGTCT
+
8877;=<<A@CC@@;?>;;60,/994///27:@@@B@B=@?AAAAB=@A>A=AA??BFFF3D?CB???@ABBBB=BBBA@@>(000)/)/00&/.3.38:88<?::4;<?>:@:;7;>AAAA@@=>>@===>A<A@@@<?>@?AB??9?<??@<?;;<BBBA<@@@BB@<>=:=AA;==;:4:87/57777)3848./.;;99;9?:?@;;7;=A=88<7;///=<<9C:>=>4>98198885557779;;9>>9;888@??@??>;;;;>=<<::6:D:AAC?
@ATNG8:00529:02141
GATGGTAGCATCATGCATATCTCACCAGAAGATCAGGAACTCTAGAAGAATTCAGATTTTTAACACGAGAGTAAACGTAAAAAGAAGGTTTTACAAGATTCACGTTAACAATATTGCAGCAGTACGCACACAATCGAAGCGCAGTAAGGATGGCTAGTGTAACTAGCAAGAATACCACGAAAGCAAGAAAAAGAAGTACGCTATTAACTATTAACGTACCTGTCTCTTCCGAAACGAATGAGTACTATGTAGAGCTCTATACTAATCGACACTCCAAAGTCT
+
BBBD@CBBBBBBCCCCCCBCCCCAA=BCC@BBBCBB?B@BBBBBCD@CB?B?BBBCCCCC2B>BBBBAAABBBC>BEBCCCC5BB>A=@@@3@BB?BCC@CBCCD?B?CD@BBB@CBBBCBBBCEECCCCBB?BCAA?BACACDAA>B@CCB?CCBCCCAB?CBAABB?BC@BBA398888*9>=;::::9(9B;D9::BAABA;>:>>FB:>:=BBBB@CBBBBBB@C@AAA<ABB@BBBBBD@@@BCBBBBBB@AAAAAAAA:??@AA@>==8<<3=<::
@ATNG8:00535:02139
GATGGTAGTGTCAGTGCGCGTCGTCCAGAAGATCAGGAACTCTAGAAGAATTCAGATTTTTAACACGAGAGTAAACGTAAAAAGAAGGTTTTACAAGACTCACGTTAACAATATTGCAGCAGTACGCACACAATCGAAGCGCAGTAAGGATGGCTAGTGTAACTAGCAAGAATACCACGAAAGCAAGAAAAAGAAGTACGCTATTAACTATTAACGTACCTGTCTCTTCCGAAACGAATGAGTACGTGTGACGTACGTGAGCTACCATCGACACTCCAAAAGTCT
+
B>BB?BBBCDCCCAABCAAAJCBBB@CDD@CC@@@@=@>BBBCDDD?AA?C@CBBAA@@@2@?BCCDBAAABBD>@>;;;;;*;B?C@BBB:BBB>BCBCDDDCC?B@BB?BBB?CCCCCBBEFCCCDDDBB?BBCC>AABB??@A=B?BBB?BBBBBDDD?DBBBAA>AB?BBC599999,9==99:999(:@@B;;;AA?==7:7;@CD7;6;?@@@>AA@@@CB?BA:::9:BB?BCCCBBB@??BBBCBBBBAAABCCC??<>BBBCBBA==0666(9999
@ATNG8:00543:02132
GATGGTAGCGCACACATAGATACAGTACTCATTCGTTTCGGAAGAGACAGGTACGTTAATAGTTAATAGCGTACTTCTTTTTCTTGTCTTTCGTGGTATTCTTGCTAGTTACACTAGCCATCCTTACTGCGCTTCGATTGTGTGCGTACTGCTGCAATATTGTTAACGTGAGTCTTGTAAAACCTTCTTTTTATGTTTACTCTCGTGTTAAAAATCTGAATTCTTCTAGAGTTCCTGATCTTCTGGTAGAGCGTGCATATATCTACCATCGACACTCCAAAGTCT
+
44:;8<BBACCB@AACCCCCCCDDCCBCBCEG@BAAA8;;4516<<AGCB?A@@@@@DACCAA5;7;@?@>?@@C=;;;;;);B:;;:BD<B;@@@CBB?AA=????BEAGECDHCBB@BCC@C?CGCCBAAA@CCED@BBBAAABCCDBBDABAC?CBA>BC@C@BBCBBBBBC@BBBEE;B?A=ABABB2AD@@@<@BABBBCABB?BBBB2BBBBC@CABB@CEBBB:;9;?BCCCCC@CBB@BDCBBBBBBFBBBCBBCCBB@C@@@BFBBBB@CC=C@;;
@ATNG8:00545:02132
GATGGTAGAGAGACTGTAGCGCACCCAGAAGATCAGGAACTCTAGAAGAATTCAGATTTTTAACACGAGAGTAAACGTAAAAAGAAGGTTTTACAAGACTCACGTTAACAATATTGCAGCAGTACGCACACAATCGAAGCGCAGTAATGATGGCTAGTGTAACTAGCAAGAATACCACGAAAGCAAGAAAAAGAAGTACGCTATTAACTATTAACGTACCTGTCTCTTCCGAAACGAATGAGTACGATGAGATCTCGTGTGCTACCATCGACACTCCAAAGTCT
+
@<@C@CCCBBCCCBCCCCCCCCBBB>BBB@CCECBB>B@CCCBABB?BB?B?BCCBBBBB3B?BBBBC@@@@CC<BABBCCC5CB<@;???8ACDAEAAACCCCD?C@CD@CBB?BCCBCDBBBCCDD@@@C?CBBB>@@@@CBBB?BBC@A>ACBBBCBB?BAAACC?CC@=<<088777)88818:::;.6<6<///<=ABB:>:=<==8;7;DE@@>@C@@?BB?A@BBB>BCCABBBCCCCCBAACBBBB:;:?>?>>>@A:>>A?>>>?==5::0????
@ATNG8:00504:02200
GATGGTAGCGCGACGAGCGTAGACCCAGAAGATCAGGAACTCTAGAAGAATTCAGAATTTTTTAACACGAGAGTAAACGTAAAAAAGAAGGTTTTACAAGACTCACGTTAACAATATTGCAGCAGTACGCACACAATCGAAGCGCAGTAAGGATGGCTAGTGTATCTAGCAAGAATACCACGAAAGCAAGAAAAAAGAAGTACGCTATTAACTATTAACGTACCTGTCTCTTCCGAAACGAATGAGTACGAGAGTCAGAGCAGAGCTACCATCTACACTCCAAAGTCT
+
88:;8:;;;;;???@><AA:9;99B89:9<@BBCBB@D@BCBBBBA<==,0+..--(/999:%716889888;99918/------#--(-(///&/9;49;<<===?@=@=@D@BCC?AAB?ABBBBBB;;;@@A=;;9>7:@@??B>?<@>@@@<@AB;<9BEBBB???A?@@=ACB>AADCE:<==9999999%981888876??@=B<AA@@:?=?BBBA?AA@==996:;@@E>BBB<@@BB@@>?=?A????BBBAAAAA====8:6///55599-55(7;77
@ATNG8:00515:02215
GATGGTAGCATCATGCATATCTCACCAGAAGATCAGGAACTCTAGAAGAATTCAGATTTTTAACACGAGAGTAAACGTAAAAAGAAGGTTTTACAAGACTCACGTTAACAATATTGCAGCAGTACGCACACAATCGAAGCGCAGTAAGGATGGCTAGTGTAACTAGCAAGAATACCACGAAAGCAAGAAAAAAGAAGTACGCTATTAACTATTAACGTACCTGTCTCTTCCGAAACGAATGAGTACGTGTGCGACGTGTCTCCTACCATCGACACTCCAAAGTCT
+
ABBD?A@??@@>=<B;9;966@<BC?BBC@BBCCBB@B@BBA???A=A@?;6888<<>==+=>AA@BAA??899+9>@@ABA2AC@C?CCC;DCCAAAAAACBBBACADC@CCD>@@CCCCBCCCCCCBBBB@CDDD>B@AACCCB=@>@BB?ABBBBBBB@BBBBBB?BB?BBB=??BBA;B==9999999%9@;=99:A>?@@=A<@@??:=9=?B@@>@EBBCCC?B?BCD>CBC?BBB???BBBBBBCCCBBBBB;;:9=7717>=ABB>=>=<@A:B;<;
@ATNG8:00526:02215
GATGGTAGGCGAGAGTGAGACGCAGTACTCATTCGTTTCGGAAGAGACAGGTACGTTAATAGTTAATAGCGTACTTCTTTTTCTTGCTTTCGTGGTATTCTTGCTAGTTACACTAGCCATCCTTACTGCGCTTCGATTGTGTGCGTACTGCTGCAATATTGTTAACGTGAGTCTTGTAAAACCTTCTTTTTACGTTTACTCTCGTGTTAAAAATCTTGAATTCTTCTAGAGTTCCTGATACTTCTGGGTGCGCTACAGTTCTCTCTACCATCGACACTCCAAAGTCTT
+
@@AA=<5504<?@@BBDBBA;<=<<?B996;;5>>>?6??2:09@@@CAA>ACBBB?A=@?AB?A@BD??993395::===+446:99:29:==6><<;>>;<8738;4>73385;<;>AA7;59<=;;888:===><>>A>;;;988=>888:=486//68(/(/57575;76399999-94=075999(77998,65;;=C25294:==>.>;8388(/)//)/;;>>:;6;9=:9///8656594864--,,55,-*.559533;23...56677=7=@5;;9<3
@ATNG8:00533:02213
GATGGTTGAGAGAGCTCTCTCATCGTACTCATTCGTTTCGGAAGAGACAGGTACGTTAATAGTTAATAGCGTACTTCTTTTTCTTGCTTTCGTGGTATTCTTGCTAGTTACACTAGCCATCCTTACTGCGCTTCGATTGTGTGCGTACTGCTGCAATATTGTTAACGTGAGTCTTGTAAAACCTTCTTTTTACGTTTACTCTCGTGTTAAAAATCTGAATTCTTCTAGAGTTCCTGATCTTCTGGTGTCTGATCGTATCACTACCATCGACACTCCAAAGTCT
+
AAAB8;2;BCBDDCC@AADMMDCBBBCCDCA@=??>@;@C@CACCCCCCC?CBBBB?B>A@BB?B@DBBBBBCBC:>>???1?B?BBBC=BBBC?BA@:@A3:99A;>7>AAAB@?@<?AA7;7;CAA@=>A=DAAA:=<?=<<>??BCAA>>>A:>>?=BA<A;@>>>BB@@@;>??BB5?;>:>>>>=/==999*//;///:77:7===<.<<=>B=C===:>@CA>?><A=AA@@@@<@@@<@A>>>>>B@@@@@@@>>>D=>>=>AAA?=?=AA:@@<=
@ATNG8:00536:02194
GATGGTAGCGCACACATAGATACAGTACTCATTCGTTTCGGAAGAGACAGGTACGTTAATAGTTAATAGCGTACTTCTTTTTCTTGCTTTCGTGGTATTCTTGCTAGTTACACTAGCCATCCTTACTGCGCTTCGATTGTGTGCGTACTGCTGCAATATTGTTAACGTGAGTCTTGTAAAACCTTCTTTTTACGTTTACTCTCGTGTTAAAAATCTGAATTCTTCTAGAGTTCCTGATCTTCTGGGTGTATCAGCGAGTATCTACCATCGACACTCCAAAGTCT
+
CCCL?BABBBCBBBCBBBCCCDBBBBCCCDCD?ABAD>CC@B@BCGGECC@CCCDD@C@BBBB?BADDCF@A@BC?BBCBB3BC@BCCE>BCBB@BCC?CD?AABCBB@BCCCCCCF@CBB?B@CAABCCBC@CCCC?CAAABBCCCDCCDDBCC?AAA@DD?B?BBBCCCCBB?A@@@@7@>?=>A@??0@BBBD=@@CCGCCCBB<@@AA,@@@AB?A=AFBCDCECCA>B@CCBBBB?A?@@:@@@ADCBBCBCCCCFCCAB?@BBCCCCBCC?AA<BA?@
@ATNG8:00538:02172
GATGGTAGGCACACATAGATACAGTACTCATTCGTTTCGGAATGAGACAGGTACGTTAATAGTTAATAGCGTACTTCTTTTTCTTGCTTTTCGTGGTATTCTTGCTAGTTACACTAGCCATCCTTACTGCGCTTCGATTGTGTGCGTACTGCTGCAATATTGTTAACGTGAGTCTTGTAAAACCTTCTTTTTACGTTTACTCTCGTGTTAAAAATCTGAATTCTTCTAGAGTTCCTGATCTTCTGGCTCTCGTAGACAGATACTACCATCGACACTCCAAAGTCT
+
:8;<9=CE@DCCBC@@@@=ABCCCCD@@>:;2;000+/:5:+//7:::BC>ABAAA<A=AAAA<B>AA:;888<C7BBDDD3@@8:5625&297718:>;@B?BBB???4;;;;;BAB=A=>:==>==88579:AAAA=875>::7;:====877<8:::6;=5;5:AA>>>AAB=B>>==3=8>9=====.=?@@B7=>?;;;A>==4;;::*:====:=;@A=?????@?<?=>>>@@A=B::8;@???AAAAA@AA@@@@??@<@@@AAAA<<<56606;66
@ATNG8:00545:02213
GATGGTAGTGCACATGAGTTTATCCAGAAGATCAGGAACTCTAGAAGAATTCAGATTTTTAACACGAGAGTAAACGTAAAAAGAAGGTTTTACAAGACTCACGTTAACAATATTCAGCAGTACGCGCACAATCGAAGCGCAGTAAGGATGGCTAGTGTAACTAGCAAGAATACCACGAAAGCAAGAAAAAGAAGTACGCTATTAACTATTAACGTACCTGTCTCTTCCGAAACGAATGAGTACGATGAGATCTCGTGTGCTACCATCGACACTCCAAAGTCT
+
<<>??BCCDC;::@@;;<@=6B>@;?BB?BAAB<;4:=994888<5>;0403>>==>==1>:@?A?>>A?>==)7394444$4:7;.555&5556<>;;<==AA@C?BB?BBB?AAACCCBCBAA@B@AA=A@?>:>@885<B?:;:=00+0:::::==8;@;BBB>BB:<;=::///8.5//*/=??@.==;88769:::;=B=776<8<:??BA@9@@@@999;:6::=7=4528===?@?BBB@@ABBB???;;;=>==>:;;;?BBAAAA<@@9CBDC
@ATNG8:00547:02184
GATGGTAGGACGAGCGTCTGAGAGGTACTCATTCGTTTCGGAAGAGACAGGTACGTTAATAGTTAATAGCGTACTTCTTTTTCTTGCTTTCGTGGTATTCTTGCTAGTTACACTAGCCATCCTTACTGCGCTTCGATTGTGTGCGTACTGCTGCAATATTGTTAACGTGAGTCTTGTAAAACCTTCTTTTTACGTTTACTCTCGTGTTAAAATCTGAATTTTCTAGAGTTCCTGATCTTCTGGTATACACACTCGCTCGCTACCATCGACACTCCAAAGTCT
+
::<B?BC>9AA>BA<>A9;9:>>><ABCCCCD@CCCC?CC?B?BBBCB@A=;;;CD@C@BBCC?A?BCCHCGCCD@CDDEC5BB?BBCF>BB;;8:@A=?A;?@>?@A@CCCCCCCBACCC?A?ACBB;;;B?BACB=CACAAAC@AA@BBBABB?;:::=?2909>?<<=>=>8>5559&5499=ABBB0BA;;;8:BCECCDBBB5;;;.;AA:929;;-;AAABCC7;:;BACCD;@::4:@@@@AC@@@@@AACCAAAA;?????@AA@@8??8@ABB
@ATNG8:00549:02178
GATGGTAGAGAGACTGTAGCGCACCCAGAAGATCAGGAACTCTAGAAGAATTCAGATTTTTAACACGAGAGTAAACGTAAAAAGAAGGTTTTACAAGACTCACGTTAACAATATTGCAGCAGTACGCACACAATCGAAGCGCAGTAAGGATGGCTAGTGTAACTAGCAAGAATACCACGAAAGCAAGAAAAAGAAGTACGCTATTAACTATTAACGTACCTGTCTCTTCCGAAACGAATGAGTACTATGTAGAGCTCTATACTATCGACACTCCAAAGTCT
+
@<@@8<<===C>BCC>B?ACCBBBC>CCC@C;;;DDAD@CCCCCBC?BB?B=??BBBBBB3B?BCDBCBCB9::,:=;:994$45.549990;;=9>>>BBBAAA>B>AB>BAA>@ACCGCCCDFBAAAAAB?BCCD@CCEBCBBC?C@BBC@BCAAACBB@CCCCDC?CD?BBC?BAAAA599949ABBB3@@9>00/<<;;;:=;@@??<?;@>BBC@ECCD@A@@C@CCD>CCE?CAA???AAABBBBBB>>B==>==?>>>???AA;;;:>>4>889
@ATNG8:00501:02221
GATGGTAGCACACGAGATCTCATCGTACTCATTCGTTTCGGAAGAGACAGGTACGTTAATAGTTAATAGCGTATTTCTTTTTCTTGCTTTCGTGGTATTCTTGCTAGTTACACTAGCCATCCTTACTGCGCTTCGATTGTGTGCGTACTGCTGCAATATTGTTAACGTGAGTCTTGTAAAACCTTCTTTTTACGTTTACTCTCGTGTTAAAAATCTGAATTCTTCTAGAGTTCCTGATCTTCTGGCGCGTATGTATTCGCCTACCATCGACACTCCAAAGTCT
+
BBBC@EDBBCCCCCBBBCCBCCCA@@BDCCBB?B::;6;C?C@BCBCBBC@CBBBC@B?BBBB@B>@ABBBC>==:<@ABB2BB?BBBB>BDAA=A?>8>A;><?AAB?BBBAAACA<>>>;?<@A@@=>>?<???B=@;=<@>>=A@@@C@<<=8788:=>5;7;>>DE???A=AA@@@6@<@<@@@@@/@@@@@8<<<:::<?@@<=@@@,=///;6=4;;7:@AA@>?<A<AAA@??;>>?;?@@>>>BAA>>:>A=5=;;5///666:;;;:::1:973
@ATNG8:00503:02256
GATGGTAGCGAGCGAGTGTGTATACCAGAAGATCAGGAACTCTAGAAGAATTCAGATTTTTAACACGAGAGTAAACGTAAAAAGAAGGTTTTACAAGACTCACGTTAACAATATTGCAGCAGTACGCACACAATCGAAGCGCAGTAAGGATGGCTAGTGTAACTAGCAAGAATACCACGAAAGCAAGAAAAAGAAGTACGCTATTAACTATTAACGTACCTATCTCTTCCGAAACGAATGAGTACGTGTGCGACGTGTCTCCTACCATCGACACTCCAAAGTCT
+
>ACC@CB>BCBABC@@@BBCCCCHD?AAB>ABA;;67;:>@AAB@@<?C?C?A@<44455)9?DCBCBA?A;;;7;ECDEDD5GC@C5;;;.;BCAECECCCB99;;@CE@CCC?CCCAABBBBBCCBBBCC@CGCC@CBBBBBA@<@=@BA>BCCCDBCC?CCCCCC?AA@BCC=@?998*:@@<@BBBB3BB?B?>?CCC@A>A?BBDF?B?BACCCAC;;;BCB=@=000,000+/779;;;<==B@@@@000@@@@A=@@@<@@@B@==C>>1;;0;@;;
@ATNG8:00510:02242
GATGGTAGTGATACAGATCAGACACAGAAGATCAGGAACTCTAGAAGAATTCAGATTTTTAACACGAGAGTAAACGTAAAAAGAAGGTTTTACAAGACTCACGTTAACAATATTGCAGCAGTACGCACACAATCGAAGCGCAGTAAGGATGGCTAGTGTAACTAGCAAGAATACCACGAAAGCAAGAAAAAGAAGTACGCTATTAACTATTAACGTACCTGTCTCTTCCGAAACGAATGAGTACGATGAGAGAGCTCTCTCTACCATCGACACTCCAAAGTCT
+
=@BB?BBBB=BCCBBC=;6BA;;666<<8==CBBB;>9=BCCBBB?DD6?<?><@@ABB+:6<==B=;@@===588<9:::):<7<0555,5<=9=966>AD;;9;@BD@BBB>AB@@@BCCCCDCCDBB@@BBBB?BABBAAAB?C@B@@?@BBBBBBC@CBBA?@=?B?BBB=??899,7<<8>@@@A2BB?BBCCBBBBC?C?>@@A:>:>@CCD?B@@@ABB6;6;@@8>9818===?CDBBABBBBBB777BBCAA=A==@>?;;:>:::088-6>>?
@ATNG8:00514:02263
GATGGTAGATACTCGCTGATACACCCAGAGATCAGGAACTCTAGAAGAATTCAGATTTTTAACACGAGAGTAAACGTAAAAAGAAGGTTTTACAAGACTCACGTTAACAATATTGCAGCAGTACGCACACAATCGAAGCGCAGTAAGGATGGCTAGTGTAACTAGCAAGAATACCACGAAAGCAAGAAAAAGAAGTACGCTATTAACTATTAACGTACCTGTCTCTTCCGAAACGAATGAGTACACATCGTCGTGTCGTGCTACCATCGACACTCCAAAGTCT
+
?;;B?;66?BBBBBBBBAAA?@BCC=CC@;99@??:?099A985@<@<9<787733333$34988888<8<BC>BAABDCB0BA<@5;;;*9@D=CCICBB@BA>A=AC<;;;?BBCEBBBCCCGJCAA;;6;AAA?DBBBCCDB?B?B@@;@AAADCCC@CBB:;;?AA=???399=>>5<<<8<?A@A3@A?B999BBAA>9=<>8885;19:@@@=A@@@BBB@B?BCC>CBB999??BBBBAAAAAAABA@??AAABBFC?ABBBCBAAAA4::2:@@A
@ATNG8:00517:02244
GATGGTAGGACGAGCGTCTGAGAGGTACTCATTCGTTTCGGAAGAGACAGGTACGTTTAATATGTTAATAGCGTAACTTCTTTTTCTTTGCTTTCGTGGTATTCTTGCTAGTTACACTAGCCATCCTTACTGCGCTTCGATTGTGTGCGTACTGCTGCAATATTGTTAACGTGAGTCTTGTAAAAACCTTCTTTTACGTTTACTCTCGTGTTAAAAATCTGAATTCTTCTAGAGTTCCTGATCTTCTGGGCAGACTCTCACACGCCTACCATCGACACTCCAAAGTCT
+
99;C@A?A=B;;5999>=9>>>=>;?@@@;;9>@<::/..*-(-866955.555555)5.55559.4.499;?99.59299995(555)5;;>5>>===<9949A69:ABCD@BBABBBBC>BBD?B?CBBBBCCC?AACB?BB@;;;BBBCCBCDBBCAABAACC@E?BB;;;@A@A>@;;;;;);2;::999*9@@@C=?0.------7)////$/5555158=>9696666<:=:>??>==:=CCE>CCCAAABCBBBBBCCADCC@CHECCBCC;;:;G=BB;;
@ATNG8:00526:02244
GATGGTAGCAGACGTGACAGAGCGCCAGAAGATCAGGAACTCTAGAAGAATTCAGATTTTAACACGAGAGTAAACGTAAAAAGAAGGTTTTTACAAGACTCACGTTAACAATATTGCAGCAGTACGCACACAATCGAAGCGCAGTAAGGATGGCTAGTGTAACTAGCAAGAATACCACGAAAAGCAAGAAAAAAGAAGTTACGCTATTAACTATTAACGTACCTGTCTCTTCCGAAACGAATGAGTACGATGAGAGAGCTCTCTCTACCATCGACACTCCAAAGTCT
+
CDCC?BBABBBBDDCCBBCCCCCCC?;;9::A@@BB=A=A@;997;9=?;@:=><779:+78<??ABAA@BBB;B:<9<<<*@@:;.9::;*:AD?CBDBCCC;:8;?CC=AAC@BBCA@ACBCCAAABBCC@CCBB>AACCCECC@C?B::7;BBBBBCC@CCBCBC???<:934;;3333&377166699:%:>900*0@AAAAA;@;@@@B<><>>BCD?CBCBABB@C@CBC=BBB?BBBBBBAA@BBCCAA@@0.,99,,,-7279@@@@@B>>:>E:A;;;
@ATNG8:00529:02229
GATGGTAGCTCTGCTCTGATCTCGTACTCATTCGTTTCGGAAGAGACAGGTACGTTAATAGTTAATAGCGTACTTCTTTTTCTTGCTTTCGTGGTATTCTTGCTAGTTACACTAGCCATCCTTACTGCGCTTCGATTGTGTGCGTACTGCTGCAATATTGTTAACGTGAGTCTTGTAAAACCTTCTTTTTACGTTTACTCTCGTGTTAAAAATCTGAATTCTTCTAGAGTTCCTGATCTTCTGGGTGCGCTACAGTCTCTCTACCATCGACACTCCAAAGTCT
+
CBAB@BBBBBBCB@AACCCCCCCCBBCCBAA;A;;;7:B=A?BAABBAA?ABBCC>B>BFCC@B@BBBBBBB@A>BBABB1?@=BBCB=>BAB?BBC?@@;??A@AB?BC?????A=???<A=AAAA9::A===<?=AAAA?==>A@@@@>>>A<<=<<AC<@<@@@@@>==@<@====2=+/)/7676+7<<==0;;;887=>==36666)6///=6=6AA<ABA@>>=;?<?>;://*/66607;:==@@A?;;;>AA@@@@<>::;AA@@??;9;4999/
@ATNG8:00533:02265
GATGGTAGGCGAGAGTGAGACGCAGTACTCATTCGTTTCGGAAGAGACAGGTACGTTAATAGTTAATAGACGTACTTCTTTTTCTTGCTTTCGTGGTATTCTTGCTAGTTACACTAGCCATCCTTACTGCGCTTCGATTGTGTGCGTACTGCTGCAATATTGTTAACGTGAGTCTTGTAAAACCTTCTTTTTACGTTTACTCTCGTGTTAAAAATCTGAATTCTTCTAGAGTTCCTGATCTTCTGGATACACTCATGTGCACCTACCATCGACACTCCAAAGTCT
+
::<==@@B=AB:96>>==BC>><<<;;;><<@8;;@@6<<*0)/////::78;;:?<@994==2405;443:=:9>6;;;7;$336;<==6=555233;6;?6787:@A>B;;;BB??;9<:4<5<=>>=888<AAAB;>>A@>=;;;@ABK>>>>;??A=CB;@;@A?@>>>>@688@DD6A;A<AAAAA/@@=>=3:;>==::///)////(//88A<@<@D=C???;;;=A7;;;;??;@@?<A@A>==>===>??@@A:==A=;;;:@::///9@@6@9>>
@ATNG8:00536:02245
GATGTAGAGAGACTGTAGCGCACCAGAAGATCAGGAACTCTAGAAGAATTCAGATTTTTAACACGAGAGTAAACGTAAAAAGAAGGTTTTACAAGACTCACGTTAACAATATTGCAGCAGTACGCACACAATCGAAGCGCAGTAAGGATGGCTAGTGTAACTAGCAAGAATACCACGAAAGCAAGAAAAAGAAGTACGCTATTAACTATTAACGTACCTGTCTCTTCCGAAACGAATGAGTACAGAGAGTACGATATGTCTACCATCGACACTCCAAAGTCT
+
CCBBBBBCCCCBCCBBBCDCCBC?CCC@DBBBBB?B?BBCDCCB?BB?C@CCB?????.??CCBBBBAACCD>BBBCCCC5C@>A5;;;*:BC?CCCCFEECC?C@BB?BCC?BACBBBBCCCFCCBBBB?BA@@?CCBBCEBB=B@FBA?BCCCCCCC?ABCCCC?AA?BBC;?????8=?>;9:999(9A?C@??BBDBB:>:=?>>5;5;>BBB@CCBCBBB@CADCC;ABB@BAAABBCBCBB@AABBBACCCCB===?<;@;==AA@@@<BB=B@88
@ATNG8:00537:02260
GATGGTAGCTCGCTGATGATATCTCCAGAAGATCAGGAACTCTAGAAGAATTCAGATTTTTAACACGAGAGTAAACGTAAAAAGAAGGTTTTACAAGACTCACGTTAACAATATTGCAGCAGTACGCACACAATCGAAGCGCAGTAAGGATGGCTAGTGTAACTAGCAAGAATACCACGAAAGCAAGAAAAAAGAAGTACGCTATTAACTATTAACGTACCTGTCTCTTCCGAAACGAATGAGTACTATAGACTATCTGAGACTACCATCGACACTCCAAAGTCT
+
BCBC@DDDABBDECCCBBBCCCCCFACCB?BBCBEE?B@BCCB@AC@CD?C?AAABBBBB3B?BCCAAAABBBD<BBABAAA2B@>@5;;;.;AA;AACABBCBB?B@DD@BBC?BBCABBBCCCDDCCBBB?CDBB?BBBBBBAB?B?BCC?BBBCCCCC?CBAAAB@CC@BBB<??999+9==9::9999%:@;@:9:BBC=:1616:;<,/,/>@@B@BBBBAAC@B@@@=9?==;????BBBBBB???BBBBCCCDDBBB??=?BBBBBBAAA;>>7?@::
@ATNG8:00540:02268
GATGGTAGTGTGTCTCTGAGAGTAGTACTCATTCGTTTCGGAAGAGACAGGTACGTTAATAGTTAATAGCGTACTTCTTTTTCTTGCTTTCGTGGTATTCTTGCTAGTTACACTAGCCATCCTTACTGCGCTTCGATTGTGTGCGTACTGCTGCAATATTGTTAACGTGAGTCTTGTAACACCTTCTTTTACGTTTACTCTCGTGTTAAAAATCTGAATTCTTCTAGAGTTCCTGATCTTCTGGTAGAGCGTGCATATATCTACCATCGACACTCCAAAGTCT
+
4444.494444555555;;996955:555>>B=BABB=AC?A?BBCBEDD@BBBBC?CACCCC::9;BCCCAAAC?AA@AA,@B?ABCE?BA@@=A@B>BB?AAACDD@CDEFCDCD@BBB@C@CCBCAAAA?BBBB@CBBBCCCCCECCCABBB@CCC@BB@B@BBBBBBDGE@C;;6;AA=@5;<@@3ABBCE>CCBBBBCBCB?BBBB0BCCBD@CADE?AAA;;;C@C@CDCB@@=@BC>ABCAAABBBBBBCBBEEBCB@CBAABBBBBB?CC?C;;;
@ATNG8:00542:02239
GATGGTAGTGTGTCTCTGAGAGTAGTACTCATTCGTTTCGGAAGAGACAGGTACGTTAATAGTTAATAGCGTACTTCTTTTTCTTGCTTTCGTGGTATTCTTGCTAGTTACACTAGCCATCCTTACTGCGCTTCGATTGTGTGCGTACTGCTGCAATATTGTTAACGTGAGTCTTGTAAAACCTTCTTTTTACGTTTACTCTCGTGTTAAAAATCTGAATTCTTCTAGAGTTCCTGATCTTCTGGGATGTGTGCGCAGTGCCTACCATCGACACTCCAAAGTCT
+
@::@8<==;;665@99965555555<<>>>>>;CABB=BB?B@BBBDBBBACCCCG@F@BBCB>B@BCCCCCCDFACCCCC5CC@CDHL=CC@A?ACB@CC?BABBBD@CBDCBBBI@CCC@D@HCCBAAAB?BCCC@CCCCCCBBBCDCDCCCB@@AA>@C@C@CBBBCCBBB=AB@@@3@5;8;BHII2CBBBF>BBBBCCDB;;7;BAA0BAABB=A=AB>ABCCBBB@C@CCCCBB?B<><9>000BAABBBCCBBC@CCB?BBCBBBCDDB@CB<BA@@
@ATNG8:00542:02268
GATGGTAGACATATCGTACTCTCTGTACTCATTCGTTTCGGAAGAGACAGGTACGTTAATAGTTAATAGCGTACTTCTTTTTCTTGCTTCGTGGTATTCTTGCTAGTTACACTAGCCATCCTTACTGCGCTTCGATTGTGTGCGTACTGCTGCAATATTGTTAACGTGAGTCTTGTAAAACCTTCTTTTTACGTTTACTCTCGTGTTAAAAAATCTGAATTCTTCTAGAGTTCCTGATCTTCTGGCGCGTATGTATGTCGCCTTACCATCGACACTCCAAAGTCT
+
<>>C?B=>FCCB966>>@>?BCDAAACCCCBB@BBBB>BE@D@CDDBBBB?BBDCB;>7<@??4?>BACBAAB<>788<<<)334766168886;8<9<>8>A@AAA<??BB@@@?<<<=,/,/::;;;@?9>>8818A@@@;;;@A@@@@@>><>>>>AA=A<A@@==>B@@6::>??2?<@<@@BBC/>=888-8::<;<<768698989&5///86=5@@9@AA;;;>=A688;77=///;59356///6689<>>9956-220,,,,,,63667BA9@AB>
@ATNG8:00546:02257
GATGGTAGTATATCGCGTCGCTATCCAGAAGATCAGGAACTCTAGAAGAATTCAGATTTTTAACACGAGAGTAAACGTAAAAAGAAGGTTTTACAAGACTCACGTTAACAATATTGCAGCAGTACGCACACAATCGAAGCGCAGTAAGGATGGCTAGTGTAACTAGCAAGAATACCACGAAAGCAAGAAAAAGAAGTACGCTATTAACTATTAACGTACCTGTCTCTTCCGAAACGAATGAGTACACACTCTCATATGACACTAATCGACACTCCAAAGTCT
+
BBBB@BCBBCBBBDDCBBCCCCBCD@DCC?DCCCDC@C@CCCCCCC@CC?C?CCCCAACC2C?AABCCBBB???<?BBCDCC3DDAC?BBB:BBC@CCCCBBBBB=@?@B?ABB?BBBCCCCCCCCCCBBBD@FCBB@BBCACCBB@B@D@A?ACCCCCCC?CCBBBC?BB@BBB>?@CDC;@><889898(9?;@?@@AAA>>:>;>===:>:=@CAA?ACBBBDC@C?BCD=BBB?BBBBBBBBABBBBCBBBBACCCCAAA@CBBBBBCCD?BB>BB?>
@ATNG8:00549:02221
GATGGTAGCTCTGCTCTGACTCTCGTACTCATTCGTTTCGGAAGAGACAGGTACGTTAATAGTTAATAGCGTACTTCTTTTTTCTTGCTTTCGTGGTATTCTTGCTAGTTACACTAGCCATCCTTATTGCGCTTCGATTGTGTGCGTACTGCTGCAATATTGTTAACGTGAGTCTTGTAAAACCTTCTTTTTACGTTTACTCTCGTGTTAAAAATCTGAATTCTTCTAGAGTTCCTGATCTTCTGGTGAGATATGCAGTGCTACCATCGACACTCCAAAGTCT
+
<<:@5554:<<<<<<==5566655<C@;<?9;0:;<>4==8<8<@966DD?CBBBB4:19>>>;CABCBC99555.544444#4;6<>@@8=<=?:>>@9=A>@@@BAB>BAA@DBBB?@AA@BAIHAC;;;D?@ACC@CBAAACCBBBCBBCD@@=ACB???5:6:@AACCCCC@CA@AA6;4;>A@@@@,@@;;;000000/00/;:<??A+=;;;<9<:>C?@@????A<@>BAABBB>AACACCDCGCBBA;;<<<AA@@<@??@BBB??@?CC=C???
@ATNG8:00506:02318
GATGGTAGCTATACGTATATCTATGTACTCATTCGTTTCGGAAGAGACAGGTACGTTAATAGTTAATAGCGTACTTCTTTTTCTTGCTTTCGTGGTATTCTTGCTAGTTACACTAGCCATCCTTACTGCGCTTCGATTGTGTGCGTACTGCTGCAATATTGTTAACGTGAGTCTTGTAAAACCTTCTTTTTACGTTTACTCTCGTGTTAAAAATCTGAATTCTTCTAGAGTTCCTGATCTTCTGGTATGACTAGTGTACTACTACCATCGACACTCCAAAGTCT
+
BB@D@BBA@@;CCB@BAHCCDEC9;;BCEEAB@BCCC>CE@B?BBCDDCC>BB@A@@C?CCCC@C<@@BBBBBDC??????.?A:A@BB=BBBB?ABB?BC=AABBAA?B???BCBB@@??7;7;AAAA>>><AAAA;@@?A@@@AAA??A=><=;=<<8==:>;>>>AEB>>>;???@@6@=A<@AAAA/AB>>>9>@AAAA@9<;39:9:+;=>>B=D;??;@AAA>>>=B;??AA;:7;@?;?A@@@??AAAAA???>?AAA<?==??DA???;AA9?>?D
@ATNG8:00519:02286
GATGGTAGCTCTGCTCTGACTCTCGTACTCATTCGTTTCGGAAGAGACAGGTACGTTAATAGTTAATAGCGTACTTCTTTTTCTTGCTTTCGTGGTATTCTTGCTAGTTACACTAGCCATCCTTACTGCGCTTCGATTGTGTGCGTACTGCTGCAATATTGTTAACGTGAGTCTTGTAAAACCTTCTTTTTTTACGTTTACTCTCGTGTTAAAAATCTGAATTCTTCTAGAGTTCCTGATCTTCTGGTGAGATATGCATGATGCTACCATCGACACTCCAAAGTCT
+
CCCC@BBCAA:9;;@BBBBCCAABCCCCHG;;;;DDB=BG@B?BBBBCBB@CCD999;@CBBB@CACCCCC;;;C>;;;;;':>8=@@A=BCBB@CDGBCC@AABBDC@CCCCBCBC@DCC@C?CCBBCCBB?ABBB?CCCCDA@@BCCCCBBBC@CBB@BA?B@CCBBBBCCCAC@@@@7@;@;;;;;;;;#;BCCC?C;;;CCCBBB;@A@A0@@@BB=A=AG@CCBBBCC@B@BCCECC?AADACCCDCCBBBCCCCCBBBA::6:BBA@ACCCA?BC>CC::
@ATNG8:00520:02317
GATGGTAGTGATACAGATCAGACACCAGAAGATCAGGAACTCTAGAAGAAATTCAGATTTTTAACACGAGAGTTAAACGTAAAAAGAAGGTTTTACAAGACTCACGTTAACAATATTGCAGCAGTACGCACACAATCGAAGCGCAGTAAGGATGGCTAGTGTAACTAGCAAAGAATTACCACGAAAGCAAGAAAAAAGAAAGTACGCTATTAACTATTAACGTACCTGTCTCTTCCGAAACGAATGAGTACAGAGAGTACGATATGTCTACCATCGTAATTGCGAAGTCT
+
;:;;4549=CABBCBCDCCCBB@<<75545999999385:;<<<<;6377(353339999:+:6<==:<<CB@=@A*000/777'7;+//6@@2?=?@CCCCCAA;;89=B@?CA@8<BA???B@@A@ACAABF@BBBE>A<;;EBBB@GAAA@?@@@ABBAD?A@@@9:9.8?1917</77777)333389;<<<&<<=6;;;<<:<BC9><898=<A<::@BB>;;9>???=@=@@@9@>?=A?>?BB???BCCBBB?@@CCBBBBBBB?B0//9:59*//::6666=
@ATNG8:00521:02286
GATGGTAGAGTATCATGTGTATCTCCAGAAGATCAGGAACTCTAGAAGAATTCAGATTTTAACACGAGAGTAAACGTAAAAGAAGGTTTTACAAGACTCACGTTAACAATATTGCAACAGTACGCACACAATCGAAGCGCAGTAAGGATGGCTAGTGTAACTAGCAAGATACCACGAAGCAAGAAAAAGAAGTACGCTATTAAACTATAACCGTACCTGTCTCTTCCGAAACGATGAGTACGTGTGACGTACGTGAGCTACCATCGACACTCCAAAGTCT
+
DDDD?CBB<<<9995555559999934458::@AAA>A@BCA@@@A=@@=@?@BB:;;;.;255999<99995)555555'5;.5.555&554.594444444.3573-333-33;6<747<<<@;?@@@>ABAA;=>;=733<6;6558266622255/5833362---22)--79(-..(.5555(33.57:<7877<3:91:<877)/(/7//).;@>>>;584.//)//99;73333888:77;===@B<>>888=?;===A?@?@??:?@9>>@A
@ATNG8:00521:02288
GATGGTAGCAGACGTGACAAGCGCCAGAAGATCAGGAACTCTAGAAGAATTCAGATTTTAACACGAGAGTAAACGTAAAAAGAAGGTTTACAAGATCTCACGTTAACAATATTGCAGCAGTACGCACACAATCGAAGCGCAGTAAGGATGGCTAGTGTAACTAGCAAGAATACCACGAAAGCAAGAAAAAGAAGTACGACTATTAACTATTAACGTACCTGTCTCTTCCGAAACGAATGAGTAACAGAGAGTACGATATGTCTACCATCGACACTCCAAAGTCT
+
;;;;<??ACCCCBBBBCCDACCCD@D:97;BAABC@C?BBBA?@@<@A?A?AA@9999-:9=BA<==ABBBB9@><<<;<,88173::,9/;55/..37;8>>6;;96/3--(--2,,,-..333:;;@D=>88;;=<=A@@:86;=CBB=A::;>>AA=CAA@AA=@A=A:<6:;666.6//*/====,994=///<<<==>=A=A;;<=B:>;668:>@:;://-/9>>@26??>A=88//)/88<<AAA?==>A@@?>>>??=@@A@?==;;;5;;3;A::
@ATNG8:00528:02304
GATGGTAGACACGTGTGCTCTCTCGTACTCATTCGTTTCGGAAGAGACAGGTACGTTAATAGTTAATAGCGTACTTCTTTTTCTTGCTTTCGTGGTATTCTTGCTAGTTACACTAGCCATCCTTACTGCGCTTCGATTGTGTGCGTACTGCTGCAATATTGTTAACGTGAGTCTTGTAAAACCTTCTTTTTACGTTTACTCTCGTGTTAAAAATCTTGAATTCTTCTAGAGTTCCTGATCTTCTGGAGATATCATCAGTCGAGCTACCATCGACACTCCAAAGTCT
+
455<7<BBBBB;;6;;>>BBB?;;@=9>69697@=@@8>A?B<@@AA@@@5:5::94:6::<B9B?=BBBBB==B?BC===+A@7BBBD>B8<;2;;9599)//0/89*//B8559:4888489>C<::9;;4;>==188>=655/./..632294....384<45225=:::=.55>>>.>9@7::AAA.::<==7>@@AA==>=D=DDDD.:87/6:4949909777779:A;??;=--*-33-3<6669:=<92,,,,22233909772---;;;4AD:?:::
@ATNG8:00534:02287
GATGGTAGTGTCATATGAGAGTGTGTACTCATTCGTTTCGGAAGAGACAGGTACGTTAATAGTTAATAGCGTACTTCTTTTTCTTGCTTTCGTGGTATTCTTGCTAGTTACACTAGCCATCCTTACTGCGCTTCGATTGTGTGCGTACTGCTGCAATATTGTTAACGTGAGTCTTGTAAAACCTTCTTTTTACGTTTACTCTCGTGTTAAAAATCTGAATTCTTCTAGAGTTCCTGATCTTCTGGGATGTGTGCGCAGTGCCTACCATCGACACTCCAATGTCT
+
CCBD?CABBBBBCBBCDICDDBAADCA@@=00-0@@@<@A@A<CBCBCCJBBBBAA>A@FBDB@B@BBBBCA@@B>@AAAA,<;7:ABD>CBCC@BCB?BB>BBBCCE@CCCBBECEACCC@C@BBBBAA@@;ABBB>BBBCCCCCCCCBBBDDD?CBB?BB?C@DDCCCBBBA=A::::-;;?;;;;;;*;BBBC=B;;;BAABBB>DCDD3C<<;DAEADCICCCGCBB@B@BDCCBC@BBBC=B:;:BBCCCCCCCCC@CCD@BBBC@@@BBB?B?AA@@@
@ATNG8:00535:02301
GATGGTAGCTATACGTATATCTATGTACTCATTCGTTTCGGAAGAGACAGGTACGTTAATAGTTAATAGCGTACTTCTTTTTCTTGCTTTCGTGGTATTCTTGCTAGTTACACTAGCCATCCTTACTGCGCTTCGATTGTGTGCGTACTGCTGCAATATTGTTAACGTGAGTCTTGTAAAACCTTCTTTTTACGTTTACTCTCGTGTTAAAAATCTGAATTCTTCTAGAGTTCCTGATCTTCTGGATAGCGACGCGATATACTACCATCGACACTCCAAAGTCT
+
CCBB@CBBBB=;9;CCCGICAAAA@CBCCCAA=BBBB<BB?B@;;;BA@@@BCBBAAD>AAAA?@=@:::ACA@>;:9999$794:@C=;?>??<?CC?CF:99BAAC>@?BCCCBB@=<=8=8<=B??>>><AAAA<AAA>??@@?>>>>>>>>;==>;@B7;7;@?>>?>==9>==BC6A<@<?????/?AAAD6>>A@??=<=<47767)6///;6;7;;6;=>=???=D=D???8818==:===@@A@>>>?@D;;;>>>B=;;;==>>?AA:=>7=AA@
@ATNG8:00546:02306
GATGGTAGGTGCACATGAGTGTATCCAGAAGATCAGGAACTCTAGAAGAATTCAGATTTTTTAACACGAGAGTAAACGTAAAAAGAAGGTTTTTACAAGACTCACGTTAACAATATTGCAGCAGTACGCACACAATCGAAGCGCAGTAAGGATGGCTAGTGTAACTAGCAAGAATACCACGAATGCAAGAAAAAAGAAGTACGCTATTAACTATTAACGTACCTGTCTCTTCCGAAACGAATGAGTACGATGAGATCTCGTGTGCTACCATCGACACTCCAAAGTCT
+
BBAB>BBB=?@ABDJCCCBBCCCBC?CCC@BBBBBB@B?BBCCBBB@CC@B@BBA>=>>>>'@@DCCCCCCBDDD9DDDDDDD0DD@C;>>>>0@@B?B@@ABCFBB>B@BB@BBB>BBBBBBCBCCCCCCCBB?CCDC?CABBCCAA>B@CBC@CCCCCCCC?CCCBBB>BB=BBB<>=B@;AA<<8999999%0=:@0/0??BDB=?>7?;;5;:>=CAA?ABBBBBB?B?BCD>BBB@BBCCDCCACCABBBB@@A@A@@BBBBB@BBB@@@?<;<5990@A@@
@ATNG8:00500:02332
GATGGTAGCACACGAGATCTCATCGTACTCATTCGTTTCGGAAGAGACAGGTACGTTAATAGTTAATAGCGTACTTCTTTTTCTTGCTTTCGTGGTATTCTTGCTAGTTACACTAGCCATCCTTACTGCGCTTCGATTGTGTGCGTACTGCTGCAATATTGTTAACGTGAGTCTTGTAAAACCTTCTTTTTACGTTTAACTCTCGTGTTAAAAATCTGAATTCTTCTAGAGTTCCTGATCTTCTGGGTCTACGCTCGTCGCGCTACCATCGACACTCCAAAGTCT
+
55:<5<;;;==BBBBA?;@@9;6==>555@:;6;DDD>CB=@=AA@AC;;4;949=3858>8@5@5:=;@C??>A=99898'9:27333(39::-44403A;?AABAC>B????@@@;?@@9@9>==665999==8838BCCC@?:::=<==AAA:=>B=??:>:=>AA;887>/57::9-84<076989)9=>@@7@;@<<===>::1////(////>594>>;>>>8:8A;A5<<<;7:5:=>A5==>;;;>>;733-,,,22;69996666///4::1:9=9
@ATNG8:00503:02333
GATGGTAGTATCTGCACACTCTGTCCAGAAGATCAGGAACTCTAGAAGAATTCAGATTTTAACACGAGAGTAAACGTAAAAAGAAGGTTTTACAAGACTCACGTTAACAATATTGCAGCAGTACGCACACAATCGAAGCGCAGTAAGGATGGCTAGTGTAACTAGCAAGAATACCACGAAAGCAAGAAAAAAGAAGTACGCTATTAACTATTAACGTACCTGTCTCTTCCGAAACGAATGAGTACACATCGTCGTGTCGTGCTACCCATCGACACTCCAAAGTCT
+
CCDD?AABCBBBCDDDCCCCCCCBB?CED@BCCCCC@C@BCCBBBB?BB>B?A??8989-:;BBBBBBCCEBB;BABBDDD5BA>A5;;;.;DD@DBBBFGCC@?C@DD?BBB?BCACBBCCDDCEECCBD@CC??>@BCCBCCC?CACCB?BCCCCCAA=BBBBBB?BB?BBA=AA999+8>>;9999:9%9?;?:89BBCCA;>;>ABB<@<@BCBB?BCBBBBB@C?BCD>DAA>ABCBBACCCC>>>AAABB???BCBCBAB:BBBDAAB@@@,00*0000
@ATNG8:00506:02328
GATGGTAGTGATACAGATCAGACACCAGAAGATCAGGAACTCTAGAAGTATTCAGATTTTTAACACGAGAGTAAACGTAAAAAGAAGGTTTTACAAGACTCACGTTAACAATATTGCAGCAGTACGCACACAATCGAAGCGCAGTAAGGATGGCTAGTGTAACTAGCAAGAATACCACGAAAGCAAGAAAAAGAAGTACGCTATTAACTATTAACGTACCTGTCTCTTCCGAAACGAATGAGTACGTGTGCGACGTGTCTCCTACCATCGACACTCCAAAGTCT
+
@@CC@DBBBBBDDDBBBCCCCCCBEACBC?BCCBBB@C@BAABBBB?BCCC@CCCCCCCC3CBDDA@@DBBBBE=BBECCCC5;:6;>AAA7AAA>B@@@CCCAA>A?AB?BBB>AACCCCCCCCCCCCCBA<ACBB@BCCCBBAC@C@CCC?BCCBBBCD?AAADDD@@A>ACC499888-:?>;:9:9:(7?8@<?>BCBBC=@=?CCC>A>AAC@A=AB@@BBB?B@BBA<B;;7;CBBCCBBBBBBBBBB789C>>>:@8939?@AAAAAAA=@@9A9:9
@ATNG8:00510:02366
GATGGTAGCGCATATAGCGCAGCCCAGAAGATCAGGAACTCTAGAAGAATTCAGATTTTTAACACGAGAGTAAACGTAAAAAGAAGGTTTTACAAGACTCACGTTAACAATATTGCAGCAGTACGCACACAATCGAAGCGCAGTAAGGATGGCTAGTGTAACTAGCAAGAATACCACGAAAGCAAGAAAAAGAAGTACGCTATTAACTATTAACGTACCTGTCTCTTCCGAAACGAATGAGTACGATAGATCTCGTGTGCTACCATCGACACTCCAAAGTCT
+
CCBD@CC<ABCCBBBAAABAA@@@8@BA=A@@A@A>@@CDC@?@C@BA?A?A@???@@@.A?BCFBCBBAAAF@AACBBBB5BB=B5;::6;CD@DCCCCCCBB?B@CC@CBB?BBBBCCCCBBBDCCCCF@BB@@=@AAACCBB?C@BBB@CBBBBBCC@CBBBAA>AB@BCE>AA99:,9>><ADCCC3CD<??AACDB>><?<?AAA;>;>?B:;8;AAAAAA?B?BBB>BAA>ABBBCCBBBBCCBBBBBBAAA==D::5:??>@@A>==187):???
@ATNG8:00511:02360
GTTGGTAGGCACTGCGCACACATCCCAGAAGATCAGGAACTCTAGAAGAATTCAGATTTTTAACACGAGAGTAAACGTAAAAAGAAGGTTTTACAAGACTCACGTTAACAATATTGCAGCAGTACGCACACAATCGAAGCGCAGTAAGGATGGCTAGTGTAACTAGCAAGAATACCACGAAAAGCAAGAAAAAGAAGTACGCTATTAACTATTAACGTACCTGTCTCTTCCGAAACGAATGAGTACACATCGTCGTGTCGTGCTACCATCGACACTCCAAAGTCT
+
CC?C@CGC@BCCDDCCCCB@AACBC<BBB=@ABA;;7;?BBBBBBB@BC@B@CCCCCCDD3D>AAB;;;AABBB=?>@=999(9=394>>>4@@B>BBBBBB@@A@B@BEACCC@BB@@ACCCCJDDDCCCB=@9;;<@BBBBDBA=A@B;;7;BABBBCB=AAB:9:=AA>AB<5;;7777(7;;5<?AAB3BB?BBBCCCBBA<@<????8=7==AAA>BBAAABA=@?A@@;?::59AAACCBCCBBAABBBBBBAACCBBBB@BBBCBBBA@@;>>8>???
@ATNG8:00515:02344
GATGGTAGGCGACATACATACGCGCCAGAAGATCAGGAACTCTAGAAGAATTCAGATTTTTAACACGAGAGTAAACGTAAAAAGAAGGTTTTACAAGACTCACGTTAACAATATTGCAGCAGTACGCACACAATCGAAGCGCAGTAAGGATGGCTAGTGTAACTAGCAAGAATACCACGAAAGCAAGAAAAAAGAAGTTACGCTATTAACTATTAACGTACCTGTCTCTTCCGAAACGAATGAGTACGATGAGAGAGCTCTCTCTACCATCGATTCCGGATAGTCT
+
BA@B@BBB?B?AACFCFCCCCBDCC?ABC@AAACBC@CADCBABBC@CC?B?BCBBBBBB2B?;;9CCCCCCCC>CCCBDDD0DD@H@CCB:BBB=B@;:9@@::69?AB?BCC?BCB?@ACCCCCCCBBBC@CBBB?CABBCBBB@D?C;;9;BCCDDDC@;;;@BC@CC?BBC8::@>>889829<<<=?&<?<>>;?ACCCBB@C@CAAA?B>;;AFF@CCHCBCCAE;<;B=BAC@AAA???::::99AAAABBA>?>AAA9859AA>??<?=A<@@AA>>>
@ATNG8:00517:02357
GATGGTAGCAGGACGTGACAGAGCGCCAGAAGATCAGGAACTCTAGAAGAATTCAGATTTTTAACACGAGAGTAAACGTAAAAAGAAGGTTTTACAAGATCACGTTAACATATTGCAGCAGTACGCACACAATCGAAGCGCAGTAAGGATGGCTAGTGTAACTAGCAAGAATACCACGAAAGCAAGAAAAAAGAAGTACTCTATTAACTATTAACGTACCTGTCTCTTCCGAAACGAATGAGTACCTCTCAGACGCTCGTCCTACCATCGACACTCCAAAGTC
+
977:57779//)//779955559999.554.4<;9::09.4883343-4:48287333777'717778999888;199/////$//)/)///,/<>9>>===666;?9:::55.45<9;;@@>=;;;<9:989=44.4:88445;7<9A<<:=>>>>5//)//////38828==7;:=?=6;8857;????'@@<0.07--/;;5;189<<8<5:==66.557777749,25;3:75////..33....22257777776649..).377../55=3=>9?@=
@ATNG8:00520:02337
GATGGTAGTGTCATATGAGAGTGTGTACTCATTCGTTTCGGAAGAGACAGGTACGTTAATAGTTAATAGCGTACTTCTTTTTCTTGCTTTCGTGGTATTCTTGCTAGTTACACTCGCCATCCTTACTGCGCTTCGATTGTGTGCGTACTGCTGCAATATTGTTAACGTGAGTCTTGTAAAACCTTCTTTTTACGTTTACTCTCGTGTTAAAAATCTGAATTCTTCTAGAGTTCCTGATCTTCTGGACAGAGTGTGCAGATACTACCATCGACACTCCAAAGTCT
+
////+/:@BBCDC;9;CHCHCCCDDCBBBAAB?@@AC=DC?B>@@@BBIGBCCBBB@D@ECBB@B?BB@AABBAA>@AAA@,@B?BBBG>CBBC?BBB?BB@CHCCCB?CDBBBEECBDDC@C@CBCCCCBB?BCCF>AADCCBAABCCCC@@@D@BBC@CC@C?BBBBBBBBC?BAAAA3>;?;;;:::*:??AA<AABABCCBBB?CBBC2BCB@A?A?AGGHCCBBBB@D@CCCBBB=@@B>AABBCCCBCCCCGCCCBBBB?B@@ABDBBAC@DG>C;;;
@ATNG8:00523:02325
GATGGTAGTGTCATATGAGAGTGTGTACTCATTCGTTTCGGAAGAGACAGGTACGTTAATAGTTAATAGCGTACTTCTTTTTCTTGCTTTCGTGGTATTCTTGCTAGTTACACTAGCCATCCTTACTGCGCTTCGATTGTGTGCGTACTGCTGCAATATTGTTAACGTGAGTCTTGTAAAACCTTCTTTTTACGTTTACTCTCGTGTTAAAAATCTGAATTCTTCTAGAGTTCCTGATCTTCTGGTCTCTCTCTCACGCACTACCATCGACACTCCAAAGTCT
+
?:44.44444455555;<<=>A:95544;:9939444)49398==?>>>>9666>?9<9<?;;7@:BB>AA;;;@<?????0???BBDG?BBBB?BBB?CC9;;;<;C@CCCDCCDD?AAA=A<@@@@@>@@;ABBB?BBCBBBCCC<;;B@@@?=@;;6:C>?;99:>:>@00+//949&4.439999=$44444)55?BBBB999299:9(9>@>@>A?AA@CCCCBCD>@=A;;;;A>@;;6;@@BA;<;;:::9=?>999<=55/77////)/7.7:::
@ATNG8:00523:02359
GATGGTAGTAGGTACACTAGTCATACCAGAAGATCAGGAACTCTAGAAGAATTCAGATTTTTAACACGAGAGTAAACGTAAAAGAAGGTTTTACAAGACTCACGTTAACAATATTGCAGCAGTACGCACACAATCGAAGCGCAGTAAGGATGGCTAGTGTAACTAGCAAGAATACCACGAAAGCAAGAAAAAAGAAGTACGCTATTAACTATTAACGTACCTGTCTCTTCCGAAACGAATGAGTACACATCGTCGTGTCGTGCTACCATCGACACTCCAAAGTCT
+
;;<<254;;4;.4:555;99999944.44:3://///49)/56;<<>:>B<E@=99;CCCB2A=??::BB@?897*7>;944&4<8<7<<<0;;;7;;>>>>?BD?D>@?>@<;599?<>@??@@@@@><<<+0000*/;;;<<<<@C?C@@<@@?9;9:::=A?@AB>B?;///)///00)0;<8999999%9>68743998//)/33357284;7>==3===>@<?:=6778-333-/99///6669:333<:9;0/0=666994=<88>9=7778?A8@888
@ATNG8:00528:02360
GATGGTAGTGCGTGAGAGAGAGACCCTGAAGATCAGGAACTCTAGAAGAATTCAGATTTTTTAACACGAGAGTAAACGTAAAAAAGAAGGTTTTACAAGACTCACGTTAACAATATTGCAGCAGTACGCACACAATCGAAGCGCAGTAAGGATGGCTAGTGTAACTAGCAAGAATACCACGAAAGCAAGAAAAAGAAGTACGCTATTTAACTATTAACGTACCTGTCTCTTTCCGAAACGAATGAGTACACACTCTCATATGACACTACCATCGACACTCCAAAGTCT
+
4944.4<:?@@@@ACA<ABBBC;;;06;@=<<>>6515165>?>?@=>?:?:374::::<<%<8<@@BB;;5;;;,55444444#5949.555&55<7<66665:>@0526=8=<<9<>>=BCBBBBGBBBCBB?BCCC@CCCDCBAA5;5<<<4:D>>@AAB@BBBBAA;@?<@?;6;=;;;*33728=CCC1AA=ABBBDCB900009>>00,05;8>??:>@555599)4.4??6;5545;<<<B@AABBBBAABBBBD;;;BA<;6;BA@@@=;00*0=3;099
@ATNG8:00530:02351
GATGGTAGTGCGTGAGAGAGAGACCCAGAAGATCGGGAACTCTAGAAGAATTCAGATTTTTTAACACGAGAGTAAACGTAAAAAGAAGGTTTTACAAGACTCACGTTAACAATATTGCAGCAGTACGCACACAATCGAAGCGCAGTAAGGATGGCTAGTGTAACTAGCAAGAATACCACGAAAGCAAGAAAAAGAAGTACGCTATTAACTATTAACGTACCTGTCTCTTCCGAAACGAATGAGTACACACTCTCATATGACACTACCATCGACACTCCAAAGTCT
+
:;>B@CCBA==B@AABBCBAAB;;:)5@@5:AB;;;6;?BCCCCBB?BD?B@BA@999999%:<ABBBBCBBA@?8?@BBDDD2DC?C5;;;.;AB@ABABIHHCC?B?BB@BBB@BBBCABDDCCCCEDBBCBCC??>@BCCBBAC?B@BBA>ABCCCBBA@CCACBC@?@=?BB<@@99929>>;?@@@@2@A?BAAABCAAA<?=;??A3858ACBB@CBCCBDF@B@CBB<A::8:AAAC???AAAABB??>><@?>;=>8828AAA??<8//(-:/:.00
@ATNG8:00543:02328
GATGGTAGAGAGGCTCTCTCATCGTACTCATTCGTTTCGGAAGAGACAGGTACGTTAATAGTTAATAGTGTACTTCTTTTTCTTGCTTTCGTGGTATTCTTGCTAGTTACACTAGCCATCCTTACTGCGCTTCGATTGTGTGCGTACTGCTGCAATATTGTTAACGTGAGTCTTGTAAAACCTTCTTTTTACGTTTTACTCTCGTGTTAAAAATCTGAATTCTTCTAGAGTTCCTGATCTTCTGGTATACACACTCGCTCGCTACCATCGACACTCCAAGTCT
+
45:>:>>AFBBB=>>555;;;;;<<<?@@?@<@AB@;@A4:79AADEBB?BC;:::95:;::5:6449544;;<7;;;;;):94>?@A8ACBB>@@@>@@7;;:;>A?B?CCCCBBABBBAD@BCC@@ABC?ABAA=AAAAAA???BBBBAA@A5:9@=AC?B?B@@>?;?>:=:9999+619167;;;(::5522&228;=>;<9<-5555$2758<7>8::4::9:///59055><>;8<>>:>@@A?@66///;88<;::?>485///=3335(/(/556
@ATNG8:00547:02320
GATGGTAGTAGTACACTAGTCATACCAGAAGATCAGGAACTCTAGAAGAATTCAGATTTTTAACACGAGAGTAAACGTAAAAAGAAGGTTTTACAAGACTCACGTTAACAATATTGCAGCAGTACGCACACAATCGAAGCGCAGTAAGGATGGCTAGTGTAACTAGCAAGAATACCACGAAAGCAAGAAAAAGAAGTACGCTATTAACTATTAACGTACCTGTCTCTTCCGAAACGAATGAGTACTGTATCTATGTGTGCGCTACCATCGACACTCCAAAGTCT
+
DDCC@BB@@;BB==?>DCCCCBCCC?BCC=A@;;;A<@?CCCAAAE@CC?B?AB?:;:::);?AABECCCCCFD=?;;:CCC1CC?B<@B@7ABC@CCCCBBAFC@C@@@=@@@?BCCBBCCCCHCCCCCBB@BBBB>A@CCBCBC>B?B9::;CCDCBBD@CCABBB@BB?BBD;??999,9>>;<>???.?D>BBCBCC@@@=B9==AB<A=@@B;;7;ABABCB@@;@>=5;00,0;>@BBCBBCBAABBBBBBBBAAABBC?AAAAA>>===8=<4@?::
@ATNG8:00501:02393
GATGGTAGACACGTGTGCTCTCTCGTACTCATTCGTTTCGGAAGAGACAGGTACGTTAATAGTTAATAGCGTACTTCTTTTTCTTGCTTTCGTGGTATTTCTTGCTAGTTACACTAGCCATCCTTACTGCGCTTCGATTGTGTGCGTACTGCTGCAATATTGTTAACGTGAGTCTTGTAAAACCTTCTTTTTACGTTTACTCTCGTGTTAAAAATCTGAATTCTTCTAGAGTTCCTGATCTTCTGGTCTACTACACTGTACTCTACCATCGACACTCCAAAGTCT
+
@??B?BCCCED;;6>666>CB@BBC;:;AB;;9;BCD=CB@B@BBBBCBB>@@BA@=A?CBCB?C@C:89B@:9?69:787$396;BBB>BBBA;@999)8<5;;;8::4:A@@>=>@<@@@<?<?B@8886A:AAAA:>?CDD8:;;;;;>>======<6;=5;3::;==@???=>>>AA5B=B;??BBB.88AAA:AAAB@==;;;:?@?@/@888@;?:=>9=????>?=B;;;/--3-3367<=<?>99=9///9:9@@@@A:>=??B?@>?>=CC:BAA>
@ATNG8:00503:02402
GATGGTAGTGTCATATGAGAGTGTGTACTCATTCGTTTCGGAAGAGACAGGTACGTTAATAGTTAATAGCGTACTTCTTTTTTCTTGCTTTCGTGGTATTCTTGCTAGTTACACTAGCCATCCTTACTGCGCTTCGATTGTGTGCGTACTGCTTCAATATTGTTAACGTGAGTCTTGTAAAACCTTCTTTTACGTTTACTCTCGTGTTAAAAATCTGAATTCTTCTAGAGTTCCTGATCTTCTGGCTCTCGTAGACAGATACTACCATCGACACTCCAAAGTCT
+
CBBB<C==?;;<@<:<;;A@ABBBCC@@;@?;7;>@?7<=:B?B@;<>>>:>;;;;5949:44.55555:9////)//////#//)/44909:44.55;5<<7<<@>>>?CDDCCB<;7;BB>B@CBBBBCBB?BBDC?BBBBB;;:BBBCCC?@?<?@A<@B?@;?>99966A=:=B@AA8=8=<9::9*44:;;094459955555;;<>+>===@:?:>>8;>>><>>:>8>=7/00*000*0<999>:99@@@999@>>=?294444444:;3891555<
@ATNG8:00516:02397
GATGGTAGGCGAGAGTGAGACGCAGTACTCATTCGTTTCGGAAGAGACAGGTACGTTAATAGTTAATAGCGTACTTCTTTTCTTGCTTTCTGTGGTTTTCTTGCTAGTTTACACTAGCCATCCTTACTGCGCTTCGATTGTGTGCGTACTGCTGCAATATTGTTAACGTGAGTCTTGTAAAACCTTCTTTTACGTTTACTCTCGTGTTAAAAATCTTGAATTCTTCTAGAGTTCCTGATCTTCTGGTGTCGTCTATCATGTACTACCATCGACACTCCAAAGTCT
+
BBAD@EBA=BA95556<<<@@<<<@==666@A>BBCC>A@<A-00/::9969;;<@7?284;<0855;;?:B==C@ABAA5<;6>;=;8777>?8?<@089+5::7556)2:9:88<848::6?,52555559/:@=>7>=;7;AA>@?856889A=;;;8==4;07>=<=>>>=5<8886&5.7/5598+66./.'....663579-7522$277,221625505=99=;;293<552?=.56759<=9A??====:///88:=>:686CA77:;7)//)/://
@ATNG8:00519:02387
GATGGTAGACATATCGTACTCTCTGTACTCATTCGTTTCGGAAGAGACAGGTACGTTAATAGTTAATAGCGTACTTCTTTTTCTTGCTTTCGTGGTATTCTTGCTAGTTACACTAGCCATCCTTACTGCGCTTCGATTGTGTGCGTACTGCTGCAATATTGTTAACGTGAGTCTTGTAAAACCTTCTTTTTACGTTTACTTTCGTGTTAAAAAATCTTGAATTCTTCTGAGTCCTGATCTTCATGGCTGCTCTGTCACGTCTGCTACCATCGACACTCCAAAGTCT
+
ABAC@BBBDDCBBBCCBBCFFGFEBBBBDDDCACCCC>CC@C?BCBBBCC?BBABB@B?BBCC=?<ACCDCA@<=6:::99)@=4;;;7-7999=AAA=AB?BCABBA=B@@@@@::7:>A;C;>>=<<=;>=ADDC;>@A>>?@@@@@>A<=>D<::::>=<@=BA???@C@@<??@AA6A=B;==<<<+;A<<<6====1;;===:>FDCC)C;:5:?5:6;B<@@A@;<;;>::::74---;2---96668AA7778//.333727:>>8889=?;??7>;;;
@ATNG8:00520:02371
GATGGTAGCTCTGCTCTGACCTCGTACTCATTCGTTTTCGGAAGAGACAGGTACGTTAATAGTTAATAGCGTACTTCTTTTTCTTGCTTTCGTGGTATTCTTGCTAGTTACACTAGCCATCCTTACTGCGCTTCGATTGTGTGCGTACTGCTGCAATATTGTTAACGTGAGTCTTGTAAAACCTTCTTTTTACGTTTACTCTCGTGTTAAAAATCTGAATTCTTCTAGAGTTCCTGATCTTCTGGTGTCTGATCTGTATCACTACCATCGACACTCCAAAGTCT
+
<<BB>A@B@@;ABBA@AACC@DGFBBABA@A=AGCCC:BA<@<@@@A@@?>AABAA=A=??BB?A?BBBBBDBBB?A@?>>.7748@AD=BBAA>@@@:??<@@@???5::B>>>?>8===8=:;;;;?@@@=@A@A<?>==;9///6:7779=<4:9=888188=>A>>>>>>:=<==>/;3;8::;;;+;===B:BB??@@A=;:7;AAA/@;;;B:>;>><>@@@@@@<A;@@@BGD7;;@<@@?>>=AAA?>??>>@@A;;5;;;;==>BBB=BB:@===
@ATNG8:00520:02389
GATGGTAGTAGTACACTAGTCATACCAGAAGATCAGGAACTTCTAGAAGAATTCAGATTTTTTAACACGAAGAGTAAACGTAAAAAGAAGGTTTTTACAAGACTCACGTTAACAATATTGCAGCAGTACGCACACAATCGAAGCGCAGTAAGGATGGCTAGTGTAACTAGCAAGAATACCACGAAAGCAAGAAAAAAGAAGTTACGCTATTAACTATTAACGTACCTGTCTCTTCCGAAACGAATGAGTACGAGAGAGCACACGTGTCTACCATCGACACTCCAAAGTCT
+
>>>>@BBBB?@>:<556>><;==44.49939;;<//)/)--(----73:;494665<>><>>%:5888//)/98///(/;@=A>?+>=7;.5555$5997<>?>><</0,/7;:7;/626;<<==<@00000>=>=<BABA>@@CFCCAA;A<A;;6;BBBBCBB?:::AAA?A@>??=9=====5;<<8?@>>?@'@@<@A5:9BD@@@;><>B>><>=A?B@@<@@@:;:B;>;999.9<;6::8/0////3378773337333:;:::62226622552177.5967
@ATNG8:00531:02406
GATGGTAGTATAGAGCTCTACATAGTACTCATTCGTTTCGGAAGAGACAGGTACGTTAATAGTTAATAGCGTACTTCTTTTTCTTGCTTTCGTGGTATTCTTGTTAGTTACACTAGCCATCCTTACTGCGCTTCGATTGTGTGCGTACTGCTGCAATATTGTTAACGTGAGTCTTGTAAAACCTTCTTTTTACGTTTACTCTCGTGTTAAAAATCTGAATTCTTACTAGAGTTCCTGATCTTCTGGATATGAGTGACTCGTGCTACCATCGACACTCCAAAGTCT
+
;@?<8@BBB=CA@ADCABAHCCBBBDCCCCCB=A9998;C@F@@@@ADBC?CCAAA?B?CABA?C;@@AABBBAA=AADDD3BA??988-5?<=9?>@<@B?BB@BBC?AAAA==;>:@@@:@<:;;A@@@A=@@>>;><===???>>?@@@@@B=>>><A@<@<@AAA@@@AB<@>>>=/=1838;DDD/@@9:92:<<///96-/)////(/;=;8386;<-//;==9@A=A<@@@@>>:>AA=AACBCA?>>@A???AD@>>><@??????A>>;>D:@>>>
@ATNG8:00533:02414
GATGGTAGCTCTGCTCTGACTCTCGTACTCATTCTTTCGGAAGAGACAGGTACGTTAATAGTTAATAGCGTACTTCTTTTTCTTGCTTTCGTGGTATTCTTGCTAGTTACACTAGCCATCCTTACTGCGCTTCGATTGTGTGCGTACTGCTGCAATATTGTTAACGTGAGTCTTGTAAAACCTTCTTTTTACGTTTAACTCTCGTGTTAAAAATCTGAATTCTTCTAGAGTTCCTGATCTTCTGGTGTCGTCTATCATGTACTACCATCGACACTCCAAAGTCT
+
CBCD?BBCCBBCCCDCBBCCCDBBBBCBCCBA=?@A<AB?C@BBBCBCB?CCBBB>?798<;8<=@?@@@AAAA@A@@@A1???BCCB=ABAC>BBC@CD<@>@C>><?CBB>>@D:><A=A;@<<5569:<A@@@;@AAD@@@>>A??@@;;<:=<<6<=:><@D@@@AA><6==<=</=9=9:6666)6::;;+/+/<<<==@?><ACDD/D888@<@<@A=C??>=>B=B=>?@@@@9==B<;==???::;=AA@@>>>>>><AAAA@@>>>@:>D:@===
@ATNG8:00538:02385
GATGGTAGGCGACATACATACGCGCCAGAAGATCAGGAACTCTAGAAGAATTCAGATTTTTAACACGAGAGTAAACGTAAAAAGAAGGTTTTACAAGACTCACGTTAACAATATTGCAGCAGTACGCACACAATCGAAGCGCAGTAAGGATGGCTAGTGTAACTAGCAAGAATACCACGAAAGCAAGAAAAAGAAGTACGCTATTAACTATTAACGTACCTGTCTCTTCCGAAACGAATGAGTACGATGATAGAGCTCTCTCTATCGACACTCCAAAGTCT
+
ECCD@CBC@B;:9DEDCCCCB?@AB?BCDACCBBAA?A@DCCBBBC@BB?B@CBCCCDDC5@>ABBCCCCGCCC>CBBBCCC5CC@B@CFD<BBDACBBBCCBAA>A@AA?B?@=@BBBCCBCCBBBFCCCC@CCBC@BBBBAAAC?B@CAA?@BCEECCC?BBCCBB@AA>ABA9?>988*:::3:BBBB3BD?C:::DBBBE?B=??BB?><>ACAA?ABBBC@@<@?@??8@;;6;EECBBDCCDAABBBBAABB>>>BCBBBBBB>;;;=CC>B999
@ATNG8:00540:02389
GATGGTAGACACGTGTGCTCTCTCGTACTCATTCGTTTCGGAAGAGACAGGTACGTTAATAGTTAATAGCGTACTTCTTTTTCTTAGCTTTCGTGGTATTCTTGCTAGTTACACTAGCCATCCTTACTGCGCTTCGATTGTGTGCGTACTGCTGCAATATTGTCAACGTGAGTCTTGTAAAACCTTCTTTTTACGTTTACTCTCGTGTTAAAAATCTTGAATTCTTCTAGAGTTCCTGATCTTCTGGGATGTGTGACGCAGTGCCTACCATCGACACTCCAAGTCT
+
55<>:=BBCC=666<>==A=;;;<<<656=9919@@D@DD?C@A@?@@@@;::9@>7>6:98849-38398333<287:99$33177898/89//(//-(-9(///66659::A7522,28;3=:>>@A:988;?===578A><<;===>;::79<56656<;55,599975529+22222&2.5053333(33399-..777..26717555'525+5:5:288;AAAB>==7>:@A@@@@777>>07//-66-..73335556:::5:5537///894969@::
@ATNG8:00502:02423
GATGGTAGCACACGAGATCTCATCGTACTCATTCGTTTCGGAAGAGACAGGTACGTTAATAGTTAATAGCGTTCTTCTTTCTCTTGCTTTCGTGGTATTCTTGCTAGTTACACTAGCCATCCTTACTGCGCTTCGATTGTGTGCGTACTGCTGCAATATTGTTAACGTGAGTCTTGTAAAACCTTCTTTTTACGTTTACTCTCGTGTTAAAAATCTGAATTCTTCTAGAGTTCCTGATCTTCTGGGTGCGCTACAGTCTCTCTACCATCGACACTCCAAAGTCT
+
?@BC=A<9;@?@@@@DCCICCCA=BBBBBCBE@DDED>CC@C@A@ABBCD@DDCBA@C@ABBC?B?BCBBCB?AB?CCC<????:?889(7;<>=AAC=BB<??BCFE>AABBCDBB?BAA=A<AAAA@>::69A@@<@@@@>>>???AAA>>>D<:;<<@A=A<A@@@@?@BB=???AA6A=A:<=CCC/A>?AD9?=>;;;A?@A07777(8===B<@;?D=G???>=>=A=?>?>>>:>;;;3;;;@@@B@@????::::9:;><==@@?@@@<@D:@>>=
@ATNG8:00505:02449
GATGGTAGAGAGAGCTCTCTCATCGTACTCATTCGTTTCGGAAGAGACAGGTACGTTAATAGTTAATAGCGTACTTCTTTTTCTTGCTTTCGTGGTATTCTTGCTGGTTACACTAGCCATCCTTACTGCGCTTCGATTGTGTGCGTACTGCTGCAATATTGTTAACGTGAGTCTTGTAAAACCTTCTTTTTACGTTTACTCTCGTGTTAAAAATCTGAATTCTTCTAGAGTTCCTGATCTTCTGGTGTCTGATCTGTATCACTACCATCGACACTCCAAAGTCT
+
ABADACBABCCBBBB;;:BCCCCCECCCCDCC?BCCD>CC?C?CCBBBBB@BCCCC?B?BBBB@B@BBBCBCBAA=99999'9?8@889.9B@@?ABC@CC:=<@@=@?BBBBAB?A=AAA8:7;>>>A>==<ABAA;A??@@@AAAAAAAAA@@<??@=AA<A<@@@@AAAAA<===BB5B<@<>>>>>/=A@@?8?>=788><<<18888(8>>>A=B:=>=@@>?;;<=C=@@@B==:>BC:=>??>>>@@A=<=BDB??@A=@@??>==>>A<AA:A@@@
@ATNG8:00511:02423
GATGGTAGCACGAGTCACTCATATCCAGAAGATCAGGAACTCTAGAAGAATTCAGATTTTTAACACGAGAGTAAACGTAAAAAGAAGGTTTTACAAGACTCACGTTAACAATATTGCAGCAGTACGCACACAATCGAAGCGCAGTAAGGATGGCTAGTGTAACTAGCAAGAATACCACGAAAGCAAGAAAAAGAAGTACGCTATTAACTATTAACGTACCTGTCTCTTCCAAACGAATGAGTACGATGAGATCTCGTGTGCGCTACCATCGACACTCCAAAGTCT
+
55<=8@B;::<<555<<99;=665<8;9;7999955.5.555<<;;7;=:=5:8<44444$3-388;8888333(3344444$44.5.55506??;>>?BA>9//)/4996:;<9<<<;<<<=>>>><<:59.444;7:558BBBD@C?B?@:?@=<=<=?9?==??@;?@=777>><;>>8=9907???B1<=:=777C??AA8<8=>@?;@165@>>:?@;;ABB??:<<3;00)0=:>@A<<<777?A?@?B?:8:AAAA:9:5;;;;>==;::56;1::6/
@ATNG8:00512:02436
GATGGTAGTATAGAGCTCTACATAGTACTCATTCGTTTCGGAAGAGACAGGTACGTTAATTAGTTAATAGCGTACTTCTTTTTCTTAGCTTTCTGTGGTATTCTTGCTAGTTACACTAGCCATCCTTACTGCGCTTCGATTGTGTGCGTACTGCTGCAATATTGTTAACGTGAAGTCTTGTAAAACCTTCTTTTTACGTTTAACTCTCGTGTTAAAAATCTTGAATTTCTTCTAGAGTTCCTGATCTTCTGGGCTGCGCTGATATGCGCTACCATCGACACTCCAAAGTCTT
+
BBAB@BAA@@A<B@B<@ABC=BCCBCBAA<@@<@BBB<BB>A>?@784>>4>BC@@<@3:,733,36;;ABC@>89633333$371789::085522,2991677888:9;4689///8737=?9>:888:888;4;=AA=BB?????>>>B>>:333)---2794@7>=<//*/;9938<>?@2@<@7<;BCB.;;;;;4;456///:::=5;;;;+:>=:99399.999=:98@77287;;=778257:=196669966:=;==---;33-3699@BB@@@<==6<9770
@ATNG8:00513:02449
GATGGTAGCGCACACATAGATACAGTACTCATTCGTTTCGGAAGAGACAGGTACGTTAATAGTTAATAGCGTACTTCTTTTTCTTGCTTTCGTGGTATTCTTGCTAGTTACACTAGCCATCCTTACTGCGCTTCGATTGTGTGCGTACTGCTGCAATATTGTTAACGTGAGTCTTGTAAAACCTTCTTTTTACGTTACTCTCGTGTTAAAAATCTGAATTCTTCTAGAGTTCCTGATCTTCTGGGTCTCTCTCTCACGCACTACCATCGACACTCCAAAGTCT
+
;;>>?BC<A<<A;?@A@B@A@@@?@@@AAB@@=@BBB<CA<B?A?CBC<A469<AA?C?BBCD@D@CCDC;;;BG;?@@?@,@A>A<>>4<<66266@:@A8?>=B;;7;AAACDCBABDC@C@DCBCBCAA>@CDD@CCCCCCCCDCCCBBBBC@CBB@BB?B@BBCCBAADG?AACEE;DAC?AA@@@,?@@A<@@ABBAAABB;@@@@0@CBBB?B?BB@BCCD@@@@B?BCFBCB>AAFF?CCCCCBBBCBBABBB;;;B>BBDDB;;;AA?AEDCC@?
@ATNG8:00522:02466
GATGGTAGCTCACGTACGTCACACGTACTCATTCGTTTCGGAAGAGACAGGTACGTTAATAGTTAATAGCGTACTTCTTTTTCTTGCTTTCGTGGTATTCTTGCTAGTTACACTAGCCATCCTTACTGCGCTTGATTGTGTGCGTACTGCTGCAATATTGTTAACGTGAGTCTTGTAAAACCTTCTTTTTACGTTTAACTCTCGTGTTAAAAATCTTGAATTCTTCTAGAGTTCCTGATCTTCTGGTCTACTACACTGTACTCTACCATGACACTCCAAAGTCT
+
CBBB?CDD>CBDAB;C;6;A@CBC@@@@@AAA<ACCC>CC?B@BCBBBAA=BBBA@=@5:;@@;?=AAABBBA@@=99:::(9?<BB==6=<==9====BB;=>?BAA=ABB??@DB>A@@;>:==<::;:;<???<BD@@@??>>>B??=97:5;;;5;?:>;>CA;;8A<:6:797:-:9?4:6===,989=:)/*/6688:=<:18888(77605;6;6<?:?@@@>>>=B=@?@@AA7;;B<??AA>=>A???@AAAA@??A=A;=;733--*,7-7;6-
@ATNG8:00525:02425
GATGGTAGCTCACGTACGTCACACGTACTCATTCGTTTCGGAAGAGACAGGTACGTTAATAGTTAATAGCGTACTTCTTTTTCTTGCTTTCGTGGTATTCTTGCTAGTTACACTAGCCATCCTTACTGCGCTTCGATTGTGTGCGTACTGCTGCAATATTGTTAACGTGAGTCTTGTAAAACCTTCTTTTTACGTTTACTCTCGTGTTAAAAAATCTGAATTCTTCTAGAGTTCCTGATCTTCTGGACGACGCGCACTGACACTACCATCGACACTCCAAAGTCT
+
AA@@7??@@ABA;;6BA;BGCCCBBBCBBBCB@BCCF>CC@B?BBBBCBD@CBB@@<@=@@@@>A888@?@ABBE@AA@@@.:99>>=<7;AAA8:9A<@A=A??<@@<A?9:9@A=:<>>:>8=:===<;;6;ADD<>>>>??>>>@>>>;66<5///7<<7=9;;<@@@@BB<@@?DE;H3818=<=<.=ABBA:?@@AA?>>;;5;<<<<&<778>5;4;C<==<?:896:=@A@AAA<AAA=????>>>?@@:;;@>???<<8<:::@@@A>><>A7><::
@ATNG8:00532:02433
GATGGTAGGCGACATACATACGCGCCAGAAGATCAGGAACTCTAGAAGAATTCAGATTTTTAACACGAGAGTAAACGTAAAAAGAAGGTTTTACAAGACTCACGTTAACAATATTGCAGCAGTACGCACACAATCGAAGCGCAGTAAGGATGGCTAGTGTAACTAGCAAGAATACCACGAAAGCAAGAAAAAAGAAGTACGCTATTAACTATTAACGTACCTGTCTCTTCCGAAACGAATGAGTACGTGTGCGACGTGTCTCCTACCATCGACACTCCAAAGTCT
+
9;BB7;@A>AABCBBBGCGCBAABB=ABC?AAABBB>A?BBBCCABHAA?A?BBBCCCCC5C@BCDICCCBBBB9@?:::::*:A;A5;;<.<BCAHBBBDCCBA>A?AC?BCC@CBAADDCBBBBBBCCCDACBBB>BACBCBBC@C@CBB@BCCCCCCC?BAACCC>AA?CCF=??999+9=<99999:9%:@;@:99CCBBB?B?BBCA:=:=AC;;9;AAA@AA<@<@BA<B@@>@BBCDD??@ABCCCC9:9AB@??8??>9?AAAA?>>;;6?A:AA:9
@ATNG8:00541:02441
GATGGTAGAGTAGTGCATGTGTATCTCCTACGAAGAATCAGGAACTCTAGAAGAATTCAGATTTTTAACACGAGAGTAAACGTAAAAAGAAGGTTTTACAAGACTCACGTTAACAATATTGCAGCAGTACGCACACAATCGAAGCGCAGTAAGGATGGCTAGTGTAACTAGCAAGAATACCACGAAAGCAAGAAAAAGAAGTACGCTATTAACTATTAACGTACTTGTCTCTTCCGAAACGAATGAGTACATAGATATACGTATAGCTACCATCGACACTCCAAAGTCT
+
///:2788:455:555655979///77)/4999.44.4449.5.55/////)/727279:97<<<,727///77::ABC=;;95===+=A9=9<@@29988:::;<=@78/3,393:;<48898;;;;=>;;;>>::459?A:BBBBB::96=:?9905;?798==4;<8<<=9;<4>==48<>@?8=;;6=9>>?/=>1:799=>@AB<@;@?88189;;ADBBAC;;9@A;@;=>@5;<<+00/-8;<0009>><=<>;;8??@BCDD?A>>>>>?>>>;BB=BAA=
@ATNG8:00542:02453
GATGGTAGAGAGAGCTCTCTCATCGTACTCATTCGTTTCGGATGAGACAGGTACGTTAATAGTTAATAGCGTACTTCTTTTTCTTGCTTTCGTGGTATTCTTGCTTAGTTACACTAGCCATCCTTACTGCGCTTCGATTGTGTGCGTACTGCTGCAATATTGTTAACGTGAGTCTTGTAAAACCTTCTTTTTACGTTTACTCTCGTGTTAAAAATCTGAATTCTTCTAGAGTTCCTGATCTTCTGGTGTCTGATCTGTATCACTACCATCGACACTCCAAAGTCT
+
445>7555::495;;<<=>><<?<5566;;<<<>>BD<BC@CCC@<655<.4488:280444=7=6:?BAAABBB?BBFEF1@=6@???:?CCC?B@@:00*0//(/99(//3339660222.51678;;<;<8=;<<8=:96665;9;<<;9965.6556994949565<<;=;955555)59A;@;===,56877)./77889>>><AAA?.65669497<<8::9::9::?:==56--),,,),--699?@CC;<;>988?==:>@BBA?==8839@9@AA@
@ATNG8:00500:02497
GATGGTAGTATAGAGCTCTACATAGTACTCATTCGTTTCGGAAGAGACAGGTACGTTAATAGTTAATAGCGTACTTCTTTTTCTTGCTTTTCGTGGTATTCTTGCTAGTTACACTAGCCATCCTTACTGCGCTTCGATTGTGTGCGTACTGCTGCAATATTGTTAACGTGAGTCTTGTAAAACCTTCTTTTTACGTTTAACTCTCGTGTTAAAAATCTGAATTCTTACTAGAGTTCCTGATCTTCTGGGCAGACTCTGCACACGCCTACCATCGACACTCCCAAAGTCT
+
CCBC@BBBCCE:96>=;AAA;@A@@DEEDCCC@C@??9@@<@>;;:ABAA@BBCCB>A>A@AA>A?AA><<888<7BCCCC3BA>@8755)2;;<7==@<>C?>??<>?:<=:9::??<@??<A=A@@///884=???===;?;=9??@>=:;;9719774<=5;5:>?A@@@AC<?====/=4;5;<<<<,<<999*-(-6---77-/)////'//658995<<6589::558;A;>;=A@@<===<6<//-33;--/==;>;;5;:;5;==99;77---(-943369
@ATNG8:00501:02499
GATGGTAGGTGCACATGAGTGTATCCAGAAGATCAGGAACTCTAGAAGAATTCAGATTTTTAACACGAGAGTTAAACGTAAAAAGAATGGTTTTACAAGACTTCACGTTTAACAATATTGCAGCAGTACGCACACAATCGAAGCGCAGTAAGGATGGCTAGTGTACTAGCAAGAATACCACGAATGCAAGAAAAAGAAGTACGCTATTAACTATTAACGTACCTGTCTCTTCCGAAACGTAATGAGTACCTCTCAGACGCTCGTCCTACCATCGACACTCCAAAGTCT
+
<;::6999.445;556;;<=><<<:794/)/-----393==>>>;:5::595:9444444$54556659777479/9//////$/:)//4:::+777)////)/8888908-33493304:99<=<:9:///7///4;;==7;;;<;<@@8?9=:94;;;90/00/8993/)//)///(--56(//69166::9'/3,333338755,2+266647277A55.555554/370667,5---(---/34<8=5539883338;8886733,373777=95508929<58
@ATNG8:00502:02470
GATGGTAGTGATACAGATCAGACACCAGAAGATCAGGAACTCTAGAAGAATTCAGATTTTTAACACGAGAGTAAACGTAAAAAGAAGGTTTTACAAGACTCACGTTAACAATATTGCAGCAGTACGCACACAATCGAAGCGCAGTAAGGATGGCTAGTGTAACTAGCAAGAATACCACGAAAGCAAGAAAAAGAAGTACGCTATTAACTATTAACGTACCTGTCTCTTCCGAAACGAATGAGTACGATGAGAGAGCTCTCTCTACCATCGACACTCCAAAGTCT
+
BADD?CCBBBBBCDCCBCBCCCCCC@@@@@CCBBBB?C@CCCBABB>BB?C?BBBBBCCC2A>ABBBABCCBBB=A@@ABBB2AB>C5;;;6;CD@CBBBCDDBB?B@DD?CCC=BBBBBBDDDDAAACCCC@DCCC?BCBCBBBB?B?BAA>ACBBBCCC?CAACCB?BB?BBB;@@>??8?::39@@@A2AB?B999CCAAA9<9=?CC;>:>CDBA?AAA@ABB?B@BBB>B??=@CBAAABBBAAACCCCCAAA>=9995505A>>==;AAA<AA9?===
@ATNG8:00506:02482
GATGGTAGACACGTGTGCTCTCTCGTACTCATTCGTTTCGGAAGAGACAGGTACGTTAATAGTTAATAGCGTACTTCTTTTTCTTGCTTTCGTGGTATTCTTGCTAGTTACACTAGCCATCCTTACTGCGCTTCGATTGTGTGCGTACTGCTGCAATATTGTTAACGTGAGTCTTGTAAAACCTTCTTTTTACGTTTACTCTCGTGTTAAAATCTGAATTCTTCTAGAGTTCCTGATCTTCTGGATAGCGACGCGATATACTACCATCGACACTCAAGTCT
+
4444.4=C?@55555559?@:55<A@==00//27/99)4;393:?554<<544433-32333828287333<;;;8==;<;';728<C=6:@?A9?9917<57333886<::72..9*...493355::9<=:<@AB:>>A>>>B>>>>AAA=>=8;;;7;<,/-/;99:88>>;@<<<;,;6<8=@DDD/CAA@@388====?==<1888)888875:59917888///5;5;<A>>?<??B7;;899;;;;;;;:AAA9:8>5<=<<;933---(-339
@ATNG8:00510:02471
GATGGTAGCATCATGCATATCTCACCAGAAGATCAGGAACTCTAGAAGAATTCAGATTTTTAACACGAGAGTAAACGTAAAAAGAAGGTTTTACAAGACTCACGTTAACAATATTGCAGCAGTACGCACACAATCGAAGCGCAGTAAGGATGGCTAGTGTAACTAGCAAGAATACCACGAAAGCAAGAAAAAGAAGTACGCTATTAACTATTAACGTACCTGTCTCTTCCGAAACGAATGAGTACTGCGTCTCACTCTCGCCTACCATCGACACTCCAAAGTCT
+
>:@B?AD@@@CCCCBCCCDCCCCBB@CCC@CBBB;<::9AA@AABB=?>7?7@AA@??==)94:?B>>8BB=@=6BBBBDDD3BB@B?CCB9BCCABABAIBBBC@CAED@EAC?@CCBCDCBBBAAAB;:;>@@;;6:AAACCBB?CAIBB?BBBBBABA@CCC@??=>=:99939::::,8<<887777'3>6<474B@<9:17.5<;;2868BDDGAG;:;@@?9@<?AA;ACC>BAAABDBBCCB;;<CCFDDCB@@=@AA?ABBCAAA???;?C=CC??
@ATNG8:00514:02483
GATGGTAGCTCTGCTCTGACTCTCGTACTCATTCGTTTCGGAAGAGACAGGTACGTTAATAGTTAATAGCGTACTTCTTTTTCTTGCTTTCGTGGTATTCTTGCTATGTTACACTAGCCATCCTTACTGCGCTTCGATTGTGTGCGTACTGCTGCAATATTGTTAACGTGAGTCTTGTAAATACCTTTCTTTTTCGTTTACTCTCGTGTTAAAAATCTGAATTCTTCTAGAGTTCCTGATCTTCTGGGTCTACGCTCGTCGCGCTACCATCGACACTCAAAGTCT
+
<<<=@BBA;4449;49>=@AE;9:CCBBBD99;;BAC=BB>@>AEBBBCE>>>A00-/7>@:B:B@CCCCB9:6@:;;B>B+>@8A<>=6<<@@8@<@<9=2///0//9277<<::55.44:-306<;::<55.4<4406;=@@<@??BBAABACC=AAA?BB@C@CB:::;::==?:::,988.44)44999(:===6>665=44455.5555$5;;?B6:6:B;@ACC;9:=B>B@=C@B8::AA<@@@AA???B@>?;655955.55999;98////(/:<<
@ATNG8:00518:02496
GATGGTAGCATCATGCATATCTCACCAGAAGATCAGGAACTCTAGAAGAATTCAGATTTTTAACACGAGAGTAAACGTAAAAAGAAGGTTTTACAAGACTCACGTTAACAATATTGCAGCAGTACGCACACATTCGAAGCGCAGTAAGGATGGCTAGTGTAACTAGCAAGAATACCACGAAAGCAAGAAAAAGAAGTACGCTATTAACTATTAACGTACCTGTCTCTTCCGAAACGAATGAGTACGTGTGCGACGTGTCTCCTACCATCGACACTCCAAAGTCT
+
DDDF?BDBBDDCCBBCCCCCCCDBB?CCC?CBCBBC@C?BBBBBCB>AA?B?BBBBBBBB3B?BBCAAACCBBB9B??@@@@0@C@C?CBB;BBB?BBCBCCCCB?B@CC@BBB>BADCCCDCCBBCFBBBBC@CBB@BBBBBBBB>B@CCC?CCCCBBBC@BBBACC@BB?AAA?BBAAA:A@@=@AAAB2AC@C989DCAAA;?;@@BD;?;@ACCB@BBBAACC@B?ACC>CCC=AACBBBBBBBBBABBAAAADB>=<?9716=>?AA==<>=DC9A:::
@ATNG8:00519:02494
GATGGTAGCGCGACGAGCGTAGACCCAGAAGATCAGGAACTCTAGAAGAATTCAGATTTTTAACACGAGAGTAAACGTAAAAAGAAGGTTTTACAAGACTCACGTTAACAATATTGCAGCAGTACGCACACAATCGAAGCGCAGTAAGGATGGCTAGTGTAACTAGCAAGAATACCACGAAAGCAAGAAAAAAGAAGTACGCTATTAACTATTAACGTACCTGTCTCTTCCGAAAACGAATGAGTACGATGAGATCTCGTGTGCTACCATCGACACTCCAATGTCT
+
//99)///////99<=;B966655<055<49554447<8;;;>>;;7:<-3-33333333$3188:::=:99==3;8?<<<=+<=;;4;==+=99.5@?=>;97;)/)//)/::)//:9;==@@@99:=>@A69:96?>D989>791949==8?@995;;97=<445>0336973.3333;38774333333#//(////6388:,2-2:990505:>==9<>88833-3-3333&38828333=88333339999855222222::,22335...5505.35577
@ATNG8:00519:02498
GATGGTAGCTCACGTACGTCACACGTACTCATTCGTTTCGGAAGAGACAGGTACGTTAATAGTTAATAGCGTACTTCTTTTTCTTGCTTTCGTGGTATTCTTGCTAGTTACACTAGCCATCCTTACTGCGCTTCGATTGTGTGCGTACTGCTGCAATATTGTTAACGTGAGTCTTGTAAAACCTTCTTTTTACGTTTACTCTCGTGTTAAAAATCTGAATTCTTCTAGAGTTCCTGATCTTCTGGGTGCGCTACAGTCTCTCTACCATCGACACTCCAAAGTCT
+
BCCG?BBAB:59556<;;@B@@@@CB@AACFF@BBCD?CC@D@A@@BCCC@BBBBA>A>AAAA>A?AA???CBBC?A@@@@2@@>ABCB=BB?@=?DC?BB;?>?@@@=AABAAA??<;@@=A=@@@::889:>>8818==:;::;>>>?@====188;5;@8=:>@@@?????8::@DD5D=B7;;A@@/=>=??5=<<==>==<@;<<;;,;///;5;3>>=@A@?>AA=D<==;;9<797760///999@B>>>@@?>;=//+/993339/--499-222,
@ATNG8:00522:02490
GATGGTAGCTCTGCTCTGACTCTCGTACTCATCGTTTCGGAAGAGACAGGTACGTTAATAGTTAATAGCGTACTTCTTTTTCTTGCTTTCGTGGTATTCTTGCTAGTTACACTAGCCATCCTTACTGCGCTTCGATTGTGTGCGTACTGCTGCAATATTGTTAACGTGAGTCTTGTAAAACCTTCTTTTTACGTTTACTCTCGTGTTAAAAATCTGAATTCTTCTAGAGTTCCTGATCTTCTGGGCAGACTCTCACACGCCTACCATCGACACTCCAAAGTCT
+
BBCC@CBCDCB=;?;BB;6:A<<;;;;97////88:38:=A>;;5>@99.5@@56257@@5906?@=;>>665<699999(49.49A?6:599.5;;;<A7696?>?ACBB@:99>49:C=A69:9@>;?B?B@BB?BAABEBAAAA@@@@@BB?C@@=@A?B8;;BA??@BDA@???D9D?B=@ABBB0BCCCD>BAAAC@A;9929999'9??99299=?=??>?9998=8=>>@BC?C@@?:?;:;BECDBAA;;;;6;>D<@@BBA@@@BC@CC=BB@A
@ATNG8:00523:02474
GATGGTAGACATATCGTACTCTCTGTACTCATTCGTTTCGGAAGAGACAGGTACGTTAATAGTTAATCGTACTTCTTTTTCTTGCTTTCGTGGTATTCTTGCTAGTTACACTAGCCATCCTTACTTCGCTTCGATTGTGTGCGTACTGCTGCAATATTGTTAACGTGAGTCTTGTAAAACCTTCTTTTTACGTTTACTCTCGTGTTAAAAATCTTGAATTCTTCTAGAGTTCCTGATCTTCTGGTATACACACTCGCTCGCTACCATCGACACTCCAAAGTCT
+
55:<8<CCCCCAABCCCCCCCCBBBBBAA@@@=BBCE>AB@E@A<?;:==9==BCC?B?BAA?6?6:;@?AAB>BBC=C+BB8=99:(7;;848682--(----492779;;<BF<>?B<;5;@A7;<@@<@@@A388==>=<<>;;79:722,25539@18-6<?@AA@@@;>6552&227177999'65...'....777779-7652$255.9;.5.45.4<<=<=B:C;?9;9BA<?AA=@;;99AA@998?>?@??@9949@???AA@@A;??8?A@@
@ATNG8:00527:02492
GATGGTAGTATAGAGCTCTACATAGTACTCATTCGTTTCGGAAGAGACAGGTACGTTAATAGTTAATAGCGTACTTCTTTTTCTTGCTTTCGTGGTATTCTTGCTAGTTACACTAGCCATCCTTACTGCGCTTCGATTGTGTGCGTACTGCTGCAATATTGTTAACGTGAGTCTTGTAAAACCTTCTTTTTACGTTTACTCTGTGTTTAAAAATCTTGAATTCTTCTAGAGTTCCTGATCTTCTGGATATGAGTGACTCGTGCTACCATCGACACTCCAAAGTCT
+
::>@>AB>@@@00/77:7>;<>@@BBDBBBA@>@;;;/:@:?:@@?@ABB?BBCAB=A<?=AA;@<?ABBBBBBB?CCDDD3BB=A976(58;<68379?A9>??>>?>>=>>AA;;8;>>=A;?>;;;:;>;@@@B=???@>>>@@@@BA>>9818781::1806A@@?????:=>@A@5@7;7;9@@@,@<///)//86659566,7==A/@@@=?>68)//(//8973616+//37//)/33066///;8==?====???A??;?>?===@;669@@2///=
@ATNG8:00527:02509
GATGGTAGCACGACACTACGATGTGTACTCATTCGTTTCGGAAGAGACAGGTACGTTAATAGTTAATAGCGTACTTCTTTTTCTTGCTTTCGTGGTATTCTTGCTAGTTACTCTAGCCATCCTTACTGCGCTTCGATTGTGTGCGTACTGCTGCAATATTGTTAACGTGAGTCTTGTAAAACCTTCTTTTTACGTTTACTCTCGTGTTAAAAATCTGAATTCTTCTAGAGTTCCTGATCTTCTGGGTGTATCAGCGAGTATCTACCATCGACACTCCAAAGTCT
+
:?@@>A?BCCCB=DCCDFCCCAAACBBBCCAA=BBBB<BC@CABGCECBB@BBDDC?A?AACD@B?BBCCCCCBB=@??:>+?A8@???3>:::>BBB?BC@BBAACC?ABAAACDD<A>>:=:=A@??>>><AAAA=@@===???@AA>>>@>=8>>>;?A;><>@@@@@@@A=AAACB5@;@<AAAAA/AAAAD9>????@A>>><>@@@/AAAAA<A<@@;@AAA@@@<A<AA>>>=:<AAA9=>;A?;<<==:::>@@@@@<>>>>>A??@?=AA:>>>>
@ATNG8:00534:02496
GATGGTAGCATCATGCATATCTCACCAGAAGATCAGGAACTCTAGAAGAATTCAGATTTTTAACACGAGAGTAAACGTAAAAAGAAGGTTTTACAAGACTCACGTTAACAATATTGCAGCAGTACGCACACAATCGAAGCGCAGTAAGGATGGCTAGTGTAACTAGCAAGAATACCACGAAAGCAAGAAAAAGAAGTACGCTATTAACTATTAACGTACCTGTCTCTTCCGAAACGAATGAGTACAGAGAGTACGATATGTCTACCATCGACACTCCAAAGTCT
+
CCBB>@?CCDDCCBBBCCBBBBC@@=@CB=BBAAAB>A?BBBAABD>BB?A>AA>>8A<A+B?BBBBBBBBBCC>??@@@@@0@B?C<@@@7BBB>BBCBCDDCB@B?BB?CCC?BBCCCBBBCCCCCBBBB@CCCB?BABCDCBA?B@C?@>@BBDCCBB?CAACCC?CC@BBB>AABBB:A??<?EFFD2AA?BAAABDAAA;A;A???<A<>>BBB@BBBCCCC?A>ABE=BBB=??CBCC>>>??@@AAAAABBBBCDBA>;>>>==@A889=CC=9:9:
@ATNG8:00538:02488
GATGGTAGCATCATGCATATCTCACCAGAAGATCAGGAACTCTAGAAGAATTCAGATTTTTAACACGAGAGTAAACGTAAAAAGAAGGTTTTACAAGACTCACGTTAACAATATTGCAGCAGTACGCACACAATCGAAGCGCAGTAAGGATGGCTAGTGTAACTAGCAAGAATACCACGAAAGCAAGAAAAAGAAGTACGCTATTAACTATTAACGTACCTGTCTCTTCCGAAACGAATGAGTACAGAGAGTACGATATGTCTACCATCGACACTCCAAAGTCT
+
<<=B@BBBCDCCCBFHCCC@@@BCBACBC?CCCBBBAC?BCBAAAD?CC?B@BB??<<<<+@?BBABBBBAADC>AABEDHF5BB=A5;;;7;BD@CAAACGCCC>B?BD@CCC=BBCCBCCCCCCCCA@@F@CCCB@BBBABBAA>B@CBB?BCCCAAAC@BBBBBB?BB?BBB?A@??=5=:94:CCCC3BB?C???CBAAB7;7;>==1818>BCB@BBABBAA?A?BBB>BBB?AAAABCCBAAABBCCBBABBBBBBBB>:==89:===<=9@@<@???
@ATNG8:00540:02476
GATGGTAGACATATCGTACTCTCTGTACTCATTCGTTTCGGAAGAGACAGGTACGTTAATAGTTAATAGCGTACTTTCTTTTTCTTGCTTCGTGGTATTCTTGCTAGTTACACTAGCCATCCTTACTGCGCCTTCGATTGTGTGCGTACTGCTGCAATATTGTTAACGTGAGTCTTGTAAAACCTTCTTTTTACGTTTACTCTCGTGTTAAAAATCTGAATTCTTCTAGAGTTCCTGATCTTCTGGGCAGACTCTCACCACGCCTACCATCGACACTCCAA
+
<<<B?966BBCBCD;99@C?CCBBCCEE@@AB@A;;>7>>9>9<<BB;;:7333331717999.3.3::;998333(3;==>+==6522+.6//(/8:48:143=99<4<8885AAA;;>>58058;::55,.389;;-//689:<85////-468)-.6)..27/222:653535...68-86<477888)55669.5.....3..216:::)55577/50555855599:5868@AA>>::677.6///;;669//*/986-36607-----9886066
@ATNG8:00543:02512
GATGGTAGACACGTGTGCTCTCTCGTACTCATTCGTTTCGGAAGAGACAGGTACGTTAATAGTTAATAGCGTACTTCTTTTTCTTGCTCTCGTGGTATTCTTGCTAGTTACACTAGCCATCCTTACTGCGCTTCGATTGTGTGCGTACTGCTGCAATATTGTTAACGTGAGTCTTGTAAAACCTTCTTTTTACGTTTACTCTCGTGTTAAAAATCTGAATTCTTCTAGAGTTCCTGATCTTCTGGGTCTCTCTCTCACGCACTACCATCGACACTCCAAAGTCT
+
<<<D?BBBCCCCCCCBBBBBDCDCEBBBCCCC@BBEL>BC?C@CBBBBCC@CBCCB?B=?@BC@C?CAAABBB<B7BCDCC3BA>?973@@=AB>B=>8=>5869>>?7;;@????A:@?=7==AA>>>@@?<@@@A;AABB>>==???BBBA@?;:;;:>A;@<?@A???>?>:>??@@6@=B=?????/=====5==>===A:;;<ADDD/A?@@A=B9===@==>///1616;DA==:=?>>9??@@>>>@@@@@@CA>>>><>>>AAAA<<<=AA:B>>=
@ATNG8:00549:02470
GATGGTAGGTGCACATGAGTGTATCCAGAAGATCAGGAACTCTAGAAGAATTCAGATTTTTAACACGAGAGTAAACGTAAAAAGAAGGTTTTACAAGACTCACGTTAACAATATTGCAGCAGTACGCACACAATCGAAGCGCAGTAAGGATGGCTAGTGTAACTAGCAAGAATACCACGAAAGCAAGAAAAAAGAAGTACGCTATTAACTATTAACGTACCTGTCTCTTCCGAAACGAATGAGTACGTGTGCGACGTGTCTCCTACCATCGACACTCCAAAGTCT
+
::89.444.444555559;:5555:5:==8:::<;=;@=?@@@??@=AA=A=@@@@A?A@.:65;;;=@@@;@?0=@55;;;*;;55;=;=2=@@<@@;>444::47473-3<<8=??;>>@@@@@@B@AAB=A@:;6:?=?BA;;59<@:;29?9494:83:;444<8<<8988/474=?9>77/778777$7?;??ABB999C5837@CA=B=88;BB?AA@@@BB@B:;;A9;;;5;B?=<?9797<<<7;3338BBFC?DBC<>=B??>>:@><BC:????
@ATNG8:00500:02555
GATGGTAGCACGAGTCACTCATATCCAGAAGATCAGGAACTCTAGAAGAATTCAGATTTTTAACACGAGAGTAAACGTAAAAAGAAGGTTTTACAAGACTCACGTTAACAATATTGCAGCAGTACGCACACAATCGAAGCGCAGTAAGGATGGCTAGTGTAACTAGCAAGAATACCACGAAAGCAAGAAAAAGAAGTACGCTATTAACTATTAACGTACCTGTCTCTTCCGAAACGAATGAGTACTAGAGTCAGAGCAGAGCTACATCGACACTCCAAAGTCT
+
4544.4;?AA@@9@B:;66>><<=?:==D>;ABBBB<C=ABBBCBC@CC>A>@AAABCCC3A9>>8884<B:=:1<3;4999'9<8>.555&5;;8=<AACBB=D@C@BA>ABA?<;;;;CBBJCDCBDCBB@CCBB@BBAADCBB>B<@;;6:BCACB@@<@??@@A>AB;??<4<<??>8=>>99999:(9?8>>>BB>98<:<9::99/5/55@994:C@@@BB?A=??A.77838;?@@@>>>A999BBBBBBBBBBBBBA>>=665;7775=D:CAA@
@ATNG8:00501:02555
GATGGTAGAGTATCATGTGTATCTCCAGAAGATCAGGAACTCTAGAAGAATTCAGATTTTTAACACGAGAGTAAACGTAAAAAGAAGGTTTTACAAGACTCACGTTAACAATATTGCAGCAGTACGCACACAATCGAAGCGCAGTAAGGATGGCTAGTGTAACTAGCAAGAATACCACGAAAAGCAAGAAAAAGAAGTACGCTATTAACTATTAACGTACCTGTCTCTTCCGAAACGAATGAGTACGTGTGACGTACGTGAGCTACCATCGACACTCCAAAGTCT
+
::;>;>BBCBC=BBB;9:@@>::;;2:AA;ABAA@@=@>@@CCCBC?CB;==;ECABBBB5C?BCCCCCCDA@@;@BABBBB0BB>CACFD<CCC?BBBCCCA::6:?@@<ABB>ABB?A@CCCFCCCCABAACBBA?B@@@AB@@<A?BAC@CCCBBBAA?ADBBBDABB?BBA<@@9999+999399999(8@<;<==BBBCA;@;@ABB=A<A@C;;:;C@@@CC@C?BBC>CCC@AAABBCCCBB??@BBBBBBAAAAAB?@=@ECBBBCBBB?BB>BAAA
@ATNG8:00506:02553
GATGGTAGCGCGACGAGCGTAGACCCAGAAGATCAGGAACTCTAGAATGAATTCAGATTTTTAACTCGAGAGTAAACGTAAAAAGAAGGTTTTACAAGACTCACGTTAACAATATTGCAGCAGTACGCACACAATCGAAGCGCAGTAAGGATGGCTAGTGTAACTAGCAAGAATACCACGAAAGCAAGAAAAAGAAGTACGCTATTAACTATTAACGTACCTGTCTCTTCCGAAACGAATGAGTACGTGTGCGACGTGTCTCCTACCATCGACACTCCAAAGTCT
+
A@@A5::>@?5555=><<BBAA:::)59925;;9?<7<7;@@=?AA-00>+0+0;?;;===+:6::=:9==897;3<>;9999$4;7=?=@@9DBB?BGGBB@@;;6;=AA=BBA@BBBBCCBBBCBBC@@@@?BB?>9<=>00/663:4494.4;:;;<<;54983=?:>@177>6<<BCB9B7717@??A3@@:@989A?@@B<A=AAAA<A<AADCB@BCCCCBB?C?BCC>CCB?AAA@@AA@AA???AB>>>BAA>?:=;;5;=>;;;ABBB=BD:=<;;
@ATNG8:00508:02523
GATGGTAGGACGAGCGTCTGAGAGGTACTCATTCGTTTCGGAAGAGACAGGTACGTTAATAGTTAATAGCGTACTTCTTTTTCTTGCTTTCGTGGTATTCTTGCTAGTTACACTAGCCATCCTTACTGCGCTTCGATTGTGTGCGTACTGCTGCAATATTGTTAACGTGAGTCTTGTAAAACCTTCTTTTTACGTTTACTCTCGTGTTAAAAATCTGAATTCTTCTAGAGTTCCTGATCTTCTGGTGTCTGATCTGTATCACTACCATCGACACTCCAAAGTCT
+
>>CC@BBB?BC;;;A@AAA<:;AB@BCCCCAA?AA@D=CC>@?ADEDCCC@CCCDGAC@CA@@@D?CCCCCCCBB=AAAAA0AA?BDCC>CCCD@CCCACC@;:;CDJIGDBBCCCC@BCC@D@FCBAA000AFAAA@CDCCCB@@@@CBCAAAB?BCB@BA?A?ADCCBB;;;?AAAB@3@5;5;;;;<*;@AAC9:;BBBBCCBB=@@@>0@@@AD@G@BC@CCBBBBD@C@BBCBBC?A;;9;CCCCCGECCCJGHCBAAAC?BCCDCCCBCC@DK@CABA
@ATNG8:00509:02536
GATGGTAGCTCACGTACGTCACACGTACTCATTCGTTTCGGAAGAGACAGGTACGTTAATAGTTAATAGCGTACTTCTTTTTCTTGCTTTTCGTGGTATTCTTGCTAGTTACACTAGCCATCCTTACTGCGCTTCGATTGTGTGCGTACTGCTGCAATATTGTTAACGTGAGTCTTGTAAAACCTTCTTTTTACGTTTACTCTCGTGTTAAAAATCTTGAATTCTTCTAGAGTTCCTGATCTTCTGGTCTACTACACTGTACTCTACCATCGACACTCCAAAGTCT
+
//7:7/0/4445555;556;;;BBCDCCBCCC>B;;;6;B?B@@@@CCCC?CC@AA<@<@@BA;@=>BBCCBA@@;9::::(374;;===1=BBDAAAB?BB=@??F9979@AAABA@=<?>:>;@>>887=<8=<;<5:;<A<=;???AA@?@?>:>::4;<5:4:<;;:<??A156<;;-;1:49:CCD.;:;@@9@@>>>>>>BB8==<<+<:;5;>:=;??;>>>>CBB<@<;;;B6616//)/769=??@@@??????AABE=;;;=?>>===89;6:88-
@ATNG8:00515:02533
GATGGTAGTGTGGTGCTCTGAGAGTAGTACTCATTCGTTTCGGAAGAGACAGGTACGTTAATAGTTAATAGCGTACTTCTTTTTCTTGCTTTCGTGGTATTCTTGCTAGTTACACTAGCCATCCTTACTGCGCTTCGATTGTGTGCGTACTGCTGCAATATTGTTAACGTGAGTCTTGTAAAACCTTCTTTTTACGTTTACTCTCGTGTTAAAAATCTGAATTCTTCTAGAGTTCCTGATCTTCTGGGTGTATCAGCGAGTATCTACCATCGACACTCCAAAGTCT
+
544;.4444/0/)//-5-.-////5999944444.4999044.5.5599955.599;=8=:=?;??B@BBBBCBBBC@CCCCC5BB?BCCC=BB@@4;5929:29?@@AD@D99:?>99.599.9?A@BCA<ABABBBC@CCD<=;CCA;;;BMCCC@C;<5;94:49ABBBCC@@=>><<<)0*0*/0000'0=@BF>CDBBB;:;:;;A?A@0?ABBB=A>BB>@@@AAAA=B?BBAB@@>ABDD=C<;;B;;;;0>=000A>==<@@@BBBBBBB@CF=???>
@ATNG8:00518:02520
GATGGTAGTATCTGCACACTCTGTCCAGAAGATCAGGAACTCTAGAAGAATTCAGAATTTTTAACATCGAGAGTAAACGATGAAAAAGAAGGTTTTACAAGACTCACGTTAACAATATTGCAGCAGTACGCACACAATCGAAGCGCAGTAAGGATGGCTAGTGTAACTAGCAAGAATACCACGAAAGCAAGAAAAAGAAGTACGCTATTAACTATTAACGTACCTGTCTCTTCCGAAACGAATGAGTACGTGTGACGTACGTGAGCTACCATCGACACTCCAAAGTCT
+
444939=5;6@A<<;;;;;====<:5955.5;999<04.4@:::;=:==9=7////)/666'6066655----7771888:====<'3/(/(///&//.(..55222?C?CABB?AAA?CCCCBCBC@@@BBBBAD@CBBB?BBABAA??;@?B@@>?BBBBBCC?BBBBBB@BB?A@@9>>?@>8?9818<<==.=C<@????A@@;1617::>*/*/6<<@=B;;;@BA?C>@AD>CAA>AAAAAACAAABBBBBCBCC@?@=@>::8:AACBBBCBB?A@9???@
@ATNG8:00518:02545
GATGGTAGCTATACGTATATCTATGTACTCATTCGTTTCGGAAGAGACAGGTACGTTAATAGTTAATAGCGTACTTCTTTTTCTTAGCTTTCGTGGTATTCTTGCTAGTTACACTAGCCATCCTTACTGCGCTTCGATTGTGTGCGTACTGCTGCAATATTGTTAACGTGAGTCTTGTAAAACCTTCTTTTTACGTTTAACTCTCGTGTTAAAATCTGAATTCTTACTAGAGTTCCTGATCTTCTGGTAGAGCGTGCATATATCTACCATCGACACTCCAAAGTCT
+
@A@@7:=@AB;;;===B??B@>A@;@>:;<;?6@@@B=AA=A@@A@BFDD?;:9>>6<.4444.45::9=>?<33,/////$/6(//66617<<<8::86;;>A??>?>:>B<><<?;65971:3;:;<===>7>><=688??CAA@@@?;9:=;:4;89076-6.5=<;;;;99.25::<,7288<8==>,66999)/)/8665=@@@;@ED5<===A<><88365A??:;>050576699-22828:77777;@@@A@A>>>??=:>==<9==///4>>8@:::
@ATNG8:00521:02549
GATGGTAGGAGACACGTCGCACACGTACTCATTCGTTTCGGAAGAGACAGGTACTTTAATAGTTAATAGCGTACTTCTTTTTCTTGCTTTCGTGGTATTCTTGCTAGTTACACTAGCCATCCTTACTGCGCTTCGATTGTGTGCGTACTGCTGCAATATTGTTAACGTGAGTCTTGTAAAACCTTCTTTTTACGTTTACTCTCGTGTTAAAATCTGAATTCTTCTAGAGTTCCTGATCTTCTGGCGCTCTGTCACGTCTGCTACCATCGACACTCCAAAGTCT
+
55>CACBB@CBB@A@@?945455<<<<>;;;=7;;;;39;8<055::::<39::::3:7<<<<9<9=BCDEBCDB=AAAAA0@C@CCCJ>AABEACBC@A@7;;9>>E:@666CBAA=@>@<?:><A996BC?BAAA789CB>>=BB?AC@99:A5:9A?CD=A=AA=:;:?:96999;;,717;>9999)55<<>-./;5558525+522&22255/53550588898848158AA8949//)/;;===>>>=<=@@>>>?AA;>888A?=::::??5?<<9
@ATNG8:00528:02542
GATGGTAGAGAGACTGTAGCGCACCCAGAAGATCAGGAACTCTAGAAGAATTCAGATTTTTAACACGAGAGTAAACGTAAAAAGAAGGTTTTACAAGACTCACGTTAACAATATTGCAGCAGTACGCACACAATCGAAGCGCAGTAAGGATGGCTAGTGTAACTAGCAAGAATACCACGAAAGCAAGAAAAAGAAGTACGCTATTAACTATTAACGTACCTGTCTCTTCCGAAACGAATGAGTACGATGAGATCTCGTGTGCTACCATCGACACTCCAAAGTCT
+
::<<?BBB;;9C@=666;;<BBBCD>BBD@DCDCAB>BACCC@@?C=??@C@C@??@@@@.?;?ABBBCBCBBA;?>;;;;;*;C<@5;;;.;BB?CCBCCBCBD@D?BB?BBCA@@@BBDCGCBAACC@@@@BB@A?ABBDLBBB?C@D@A?ADCCEC@@@BBBBCEACC;??B?C8<=><<8;577999(9=8?@A>B@@BB=A<???>8=8<8<;;7;BAABBB@C?CCC=CCC@??>AAABAACCCAAADB@AA@@@@=><:==<665===A<@@:BCB@
@ATNG8:00530:02540
GATGGTAGTGTCATATGAGAGTGTGTACTCATTCGTTTCGGAAGAGACAGGTACGTTAATAGTTAATAGCGTACTTCTTTTTCTTGCTTTCGTGGTATTCTTGCTAGTTACACTAGCCATCCTTACTGCGCTTCGATTGTGTGCGTACTGCTGCAATATTGTTAACGTGAGTCTTGTAAAACCTTCTTTTTACGTTTACTCTCGTGTTAAAAATCTGAATTCTTCTAGAGTTCCTGATCTTCTGGGTCTCTCTCTCACGCACTACCATCGACACTCCAAAGTCT
+
9:CB;BBCCCCCCCCDEBBBCCCCCCCCCCBB?BBBC=CC?C?BBBBBCD@DDDDD?D?DDCC?D?DBBCCCCCC?A@@@@1AD?BADC>DDBB?BBC@CG>AABCEE@CBBBDGED?CCC@B?BBCCDC9999CCC@CCCBBBDCCCCCCCCCC?CBD?CC@C?BBABCCCCD=@9999-9=?=::9:9*:??AC>BBCCECCBBB=BBBB0BBBBC@C@CC@CCDCBBB?B@CCCCBA>ABCF>CCCCAAAACCBBBCCBABB@BCCBBBCBBB=??:@@@?
@ATNG8:00541:02557
GATGGTAGGAGACACGTCGCACACGTACTCATTCGGTTTCGGAAGAGACAGGTACGTTAATAGTTAATAGCGTACTTCTTTTTCTTGCTTTTCGTGGTATTCTTGCTAGTTACACTAGCCATCCTTACTGCGCTTCTATTGTGTGCGTACTGCTGCAATATTGTTAACGTGAGTCTTGTAAAACCTTCTTTTTACGTTTACTCTCGTGTTAAAAATCTGAATTCTTCTAGAGTTCCTGATCTTCTGGGCTGCGCTGATATGCGCTACCATCGACACTCCAAAGTCT
+
A<<B9<<>;BBB@@966<>>=BBCBBBCACBC?<;7;C=@@<??996>@BB:BCBCB?B>BABB@B@CBBBD??>C?CCBBB1B?9?9998&3;=??C@@=AC@A@BB?><>BBBBDAA;ABB<B=A@@;;6757>@@@<>>>=;A>>=>B@@;;;>6;::8<=3858A??>>>@B7:;>>>2><@:==DDD/CD@@@7>=>>=<==;;5;>==/?888><@<@A<A@@@AAB<B<A?@@@B;??BD:A>>>A=>=AA====?????<>==?AACAAA<@@:@@??
@ATNG8:00547:02547
GATGGTAGTGTGTCTCTGAGAGTAGTACTCATTCTTTTCGGAAGAGACAGGTACGTTAATAGTTAATAGCGTACTTCTTTTTCTTGCTTTCGTGGTATTCTTGCTAGTTACACTAGCCATCCTTACTGCGCTTCGATTGTGTGCGTACTGCTGCAATATTGTTAACGTGAGTCTTGTAAAACCTTCTTTTTACGTTTACTCTCGTGTTAAAAATCTGAATTCTTCTAGAGTTCCTGATCTTCTGGCTCTCGTAGACAGATACTACCATCGACACTCCAAAGTCT
+
@@@@?<?JFDCCCCCBDCCCCBBCCCDDDEBA>ABBB:BC?B?::;BCCB?BDBBA>B<=>?F@F@BBBBBBBBC?CCCCC2BB?E;;;6:BBB?BDF?BB>?>?CA=9>A@=>>7738AB;@<@?>==;;;:>??@=???DD?????@@AA>>>=???;?B=B<@@@;;;A==8=????2?;@7;;AAA/AD===7=>>;;:;>>>=BAAB/B788B=@<@@<@AAA;;;=A<@??@@A<>>:9@<<///::999=AA@AA@@?;=<=??==>A@=@@:????
@ATNG8:00552:01945
GATGGCGAGAGTGAGACGCAGTACTCATTCGTTTCGGAAGAGACAGGTACGTTAATAGTTAATAGCGTACTTCTTTTTCTTGCTTTCGTGGTATTCTTGCTAGTTACACTAGCCATCCTTACTGCGCTTCGATTGTGTGCGTACTGCTGCAATATTGTTAACGTGAGTCTTGTAAAACCTTCTTTTTACGTTTACTCTCGTGTTAAAAATCTGAATTCTTCTAGAGTTCCTGATCTTCTGGGCTGCGCTGATATGCGCTACCATCGACACTCCAAAGTCT
+
AABB?BBBBCCCCDDCCBBBBBCCCCBB?BCCE>CC?C?CDDDEDD?BBBBB@C?CCBB?B?BCCBBBBBB?BBBBB1BB@BBBB;BBBC?B@A<@C<>>?BBA?ABBBAAAA;@@A<B>?AA@===>;AAA=:>?C?>===@AAAA@==?<AAA<@@;>=?@?AA?@?A<AAAAA5@<@;=9999,9>777*--6---=99=;>>??/>@@@C=D=??;?A@@:::<A<AA@@@A7::DD:A;;:@?:;:DBAA=>>A>=9>>=???>;;;366.69//
@ATNG8:00563:01960
GATGGTAGCGCGACGAGCGTAGACCCAGAAGATCAGGAACTCTAGAAGAATTCAGATTTTTAACACGAGAGTAAACGTAAAAAGAAGGTTTTACAAGACTCACGTTAACAATATTGCAGCAGTACGCACACAATCGAAGCGCAGTAAGGATGGCTAGTGTAACTAGCAAGAATACCACGAAAGCAAGAAAAAAGAAGTACGCTATTAACTATTAACGTACCTGTCTCTTCCGAAACGAATGAGTACGTGTGCGACGTGTCTCCTACCATCGACACTCCAAAGTCT
+
@A:;75=@AA@;55566;;<=;;;@7?>@9;;<@@B>A=AABAAAA?BB@B@BB@>>>>=,>:000007@888=3;8@:999(9:7<:>>>9CCC>999BB@@9:498@@;@AA<?;;:CCCBABC@@@A;;4;@;;5;@@>AA@@=@;@;;4;A@@ABBD@CCBBBB???;??>;>>999,7>>9879898%9>9;;;:99;=>=C=AA>><>7;:CBB?BBCABBB?B?AA@9@:9498A@@@ABBA???BABA@>>===8=;:4:===>?>>>?;?A:A888
@ATNG8:00567:01939
GATGGTAGCTATACGTATATCTATGTACTCATTCGTTTCGGAAGAGACAGGTACGTTAATAGTTAATAGCGTACTTCTTTTTCTTGCTTTCGTGGTATTCTTGCTAGTTACACTAGCCATCCTTACTGCGCTTCGATTGTGTGCGTACTGCTGCAATATTGTTAACGTGAGTCTTGTAAAACCTTCTTTTTACGTTTACTCTCGTGTTAAAAATCTGAATTCTTCTAGAGTTCCTGATCTTCTGGATAGCGACGCGATATACTACCATCGACACTCCAAAGTCT
+
CCCE@@A@ECBBBBCCDICCCCCDCDBBBCAA?ACBL>DC?C?CCCCCCC@AAABB?B@BBBC?B=??CCCCDBB7A@999)?@6@AAB=BBBB?AAB=A@9>>?@AA?BBBBDDBA5==?;@<@D=>>AAB;AABB<>>>>>>@@AAA@A@A??9788<AA;><>@@@@@>>><>>=GF;F8;6;====+<<;;;1;;?;;;@@@A=ADDD/@?@>?9=:;:5;:;B;;;>G7<;@@@@:>=@<A>>>@<::;<///:::;;;?;==>@A??==>:>>4>?88
@ATNG8:00574:01940
GATGGTAGCAGACGTGACAGAGCGCCAGAAGATCAGGAACTCTAGAAGAATTCAGATTTTTAACACGAGAGTAAACGTAAAAAGAAGGTTTTTACAAGACTCACGTTAACAATATTGCAGCAGTACGCACACAATCGAAGCGCAGTAAGGATGGCTAGTGTAACTAGCAAGAATACCACGAAAGCAAGAAAAAGAAGTACGCTATTAACTATTAACGTACCTGTCTCTTCCGAAACGAATGAGTACGATGAGAGAGCTCTCTCTACCATCGACACTCCAAAGTCT
+
@ACD@CBBCCCCCCBCCCCCCCEDD?BBC@BCBAAB=@=AABAABE?BBAC>AAB@A@@@2@?BBBCCAA@AA@8@A?@@@@0?B=@4;;;;';CC>BCBBCCBAB?B@CE@CBC?BACBDCCCCCCCCBBBB?BBBB@AAADCABB<@<@;;7;CBBBDCC@BBBBAC?CB?::9=@@@@>8?::3:>=>?1?A>B9::BAAAB;?;@AAD;?<?BC;;7;C@@@BD?B?BCC>CBC@BDCAAACBB>?>BBBAAAC??====::5:>>?ABBA@@<AA:B;;;
@ATNG8:00576:01958
GATGGTAGATTATGCACGCTCTACCGAAGATCAGGAACTCTAGAAGAATTCAGATTTTAACACGAGAGTAAACGTAAAAAGATGGTTTTACAAGACTCACGTTAACAATATTGCAGCAGTACGCACACAATCGAAGCGCAGTAAGGATGGCTAGTGTAACTAGCAAGAATACCACGAAAGCAAGAAAAAGAAGTACGCTATTAACTATTAACGTACCTGTCTCTTCTGAAACGAATGAGTAACTACTCTCAGAGACACACTACCATCGACACTCCAAAGTCT
+
/::;?AA@BC@BBBBBBEBBAABC?BB?BA@@@@?C@BDDB:;;?A@=@<?>9:999-3178888899333(3;77777'33392888&72728<<=ABB==:>=AA<AAA;@@;;;>>>?;>>A:::@<?@>>6<<=:9:;;:>;>?@;?@?>==<<8=@>>>A<@?<@==688888)8:75/////(//(/989=>;;:5:;?AAA<A=>>>::7;>>>AAD<@????6=881899;//(/888;9<99<=??@@AAAAAA<@@AAAAA@=>:=D9=>=?
@ATNG8:00584:01943
GATGGTAGCTCGCTGATGATATCTCCAGAAGATCAGGAACTCTAGAAGAATTCAGATTTTTAACACGAGAGTAAACGTAAAAAGAAGGTTTTACAAGACTCACGTTAACAATATTGCAGCAGTACGCACACAATCGAAGCGCAGTAAGGATGGCTAGTGTAACTAGCAAGAATACCACGAAAAGCAAGAAAAAAGAAGCACGCTATTAACTATTAACGTACCTGTCTCTTCCGAAACGAATGAGTACTACTTCAGAGACACACTACCATCGACACTCCAAAGTCT
+
<<<A=@;@@A<@A;;9BCCCCCBAB@BCFADCCCA@?A@DBBBBCD?@A<@:<=?78888(:;@@BBABADBBB>BDCCCDB3BB>A>BBB<CCF@CBBCCCCBB@B@BD@CCC?A@CCBBBCCCCCCCCCC?B@@@<@AA@AAAA>B@DDC@CCCBAABB?BBCCBBA::79@=8=>8888(9982999999%0;9<0//@?CBB@C?BBBB?B?==B;;6;A@AB??;?=@@A;@??<>>>ABCBBBCC?BBABCCCCCBB>:999A@A@>==@@<AD:A??:
@ATNG8:00590:01942
GATGGTAGCTATACGTATATCTATGTACTCATTCGTTTCGGAAGAGACAGGTACGTTAATAGTTAATAGACGTACTTCTTTTTCTTGCATTTCTGTGGTATTCTTGCTAGTTACACTAGCCATCCTTACTGCGCTTCGATTGTGTGCGTACTGCTGCAATATTGTTAACGTGAGTCTTGTAAAACCTTCTTTTTACGTTTACTCTCGTGTTAAAAATCTGAATTCTTCTAGAGTTCCTGATCTTCTGGATAGCGACGCGATATACTACCATCGACACTCCAAAGTCT
+
BBCC?CBCBB=CCBA==@@CCDCBBBEABB;;:;CCC>BB>A?@@@@;;;<?A:59;A;@?@E@@?BE:::?9777337979$/849///8////;>6><A5683;<=?>>;>>??@@BE>=<=1818>=>;:;@;>>=>178=9::675@AAA979848781796<;>@@@@@>:9579<<=3=<A:??>?>+::766.6:9///9659:ADDD*8;887175993;;=;888;A;@=<>>B:;;;:=<????@>;;;A=;;;;;=C<>?@BBA@??A<AD9??AC
@ATNG8:00590:01967
GATGGTAGTCTCAGATAGTCTATAGTACTCATTCGTTTTCGGAAGAGACAGGTACGTTAATAGTTAATAGCGTACTTCTTTTTTCTTGCTTTCGTGGTATTCTTGCTAGTTACACTAGCCCTCCTTACTGCGCTTCGATTGTGTGCGTACTGCTGCAATATTGTTAACGTGAGTCTTGTAAAACCTTCTTTTTTTACGTTTACTCTCGTGTTAAAAATCTGAATTCTTCTAGAGTTCCTGATCTTCTGGATAGCGACGCGATATACTACCATCGACACTCCAAAGTCT
+
;::;@GCC?;?;;=@A@CCA@BCBBCCCBBAA=?::::&9@7@6@<6<6??;<BBBA?B?BBCC?A>@CBBBCBCE>A@DDDD)DC>A9:9-9?AB>BHC@CC;;;BCCC@CDDCCDCCC=BB?B@CC@@>>00,0BBB<FCCBCCCCCCCCCBBBB@@@@<00,0<@;AACCHCCBBCCHD7;7;@AAAAAAA#AC;;<0;ACBCCGBCB@BEDE5DCCBC@B>BC@DBBBAAA@B@BBBCBC>AAC?BCBBCDFBBBBCCCCCCCCC?BBBCCCCBAA388*;;;:
@ATNG8:00593:01930
GATGGTAGGCGAGAGTGAGACGCAGTACTCATTCGTTTCGGAAGAGGCAGGTACGTTAATAGTTAATAGCGTACTTCTTTTTCTTGCTTTCGTGGTATTCTTGCTAGTTACACTAGCCATCCTTACTGCGCTTCGATTGTGTGCGTACTGCTGCAATATTGTTAACGTGAGTCTTGTAAAACCTTCTTTTTACGTTTACTCTCGTGTTAAAAATCTGAATTCTTCTAGAGTTCCTGATCTTCTGGATATGAGTGACTCGTGCTACCATCGACACTCCAAAGTCT
+
55<=?BBB@BEBBBBCCGDC<6;BBCCCCCB@=@???:@CAE@BBC@BAB?ADCBA?A=A?AA?A>AAACCBBBA<;;<;<,<<8<<>?8?A@?;AAB?BB@==@BBB>AAB??AAA:AAC:=:>@>>=>>?<AAAA7<;A?>>@AAABBA:::@<=>==AA<A<???AAAAAA<AAAAB;B:=:=AACA/??AAA:A@>?>A??A?49979.:???@<A<@@=AAAAA@@:>=AAAA>><>>=<AAAAA===??@@AA?>?@AA<???@@@@@@@<==4999/
@ATNG8:00594:01934
GATGGTAGCACACGAGATCTCATCGTACTCATTCGTTTTCGGAAGAGACAGGTACGTTAATAGTTAATAGCGTACTTCTTTTTTTCTTGCTTTCGTGGTATTCTTGCTAGTTACACTAGCCATCCTTACTGCGCTTCGATTGTGTGCGTACTGCTGCAATATTGTTAACGTGAGTCTTGTAAAACCTTCTTTTTACGTTTACTCTCGTGTTAAAAATCTGAATTCTTCTAGAGTTCCTGATCTTCTGGGTCTACGCTCGTCGCGCTTCCATCGACACTCCAAAAGTCT
+
BCCE>CCACCCDBCCCDCCCCABBBCCCCCCB=@:;;;&9<9C<BBBC@@B@BB@BA@D>AADD?C?BBBBBBBBB@BAA@@@@#@<3<999)7?@@?BCC???<98:A??;?CBBBABCAD@?;?<ADB;;;;;=BB>>;>??B@@@@@@AAA@>>>:==?;?@=C=A>>>@ABBD:>>???3>8=887776(8<766.777///<//86=<=<.<=>>D;A<@@<>>=A>===D:>>CCBB:>>AC;@@@>>>AA@@@@?=;66169==@@BB@<<<1///)/9:/
@ATNG8:00594:01957
GATGGTAGAGTATCATGTGTATCTCCAGAAGATCAGGAACTCTAGAAGAATTCAGATTTTTAACACGAGAGTAAACGTAAAAAGAAGGTTTTACAAGACTCACGTTAACAATATTGCAGCAGTACGCACACAATCGAATCGCAGTAAGGATGGCTAGTGTAACTAGCAAGAATACCACGAAAGCAAGAAAAAAGAAGTACGCTATTAACTATTAACGTACCTGTCTCTTCCGAAACGAATGAGTACACATCGTCGTGTCGTGCTACCATCGACACTCCAAAGTCT
+
AABB?A;@BBBBBBBAACCCBBBAA>BBC@@?@C@@<@=@ADCCBB@DD?B@ACB;;:;:*;@BCCCCIDC;::7;BBBBCC5BC>C7;;;.;CA>BAACCCFEC?A>AE>AAB@DCAABCBCCDCCCCBBC?BBBB?BAA@CCBB@B@CBB@CBBCCCBB@BBCCCD?CA>BBB<>=877)9993999999%0>;:0/0==@AB?B?BBAA5806ACBB?BBBCBBBAEACGD?C;;9;BB@@CCBBA????CBCB@@@@@@A;;8;CCCBAAABB;>>8?A::
@ATNG8:00596:01966
GATGGTAGGCACTGCGCACACATCCCAGAAGATCAGGAACTCTAGAAGAAGTTCAGATTTTTAAGCACGAGAGTAAACGTAAAAAGAAGGTTTTACAAGATCACGTTAACAATATTGCAGCAGTACGCACACAATCGAAGCGCAGTAAGGATGGCTAGTGTAACTAGCAAGAATACCACGAAAGCAGAAAAAGAAGTACGCTATTAACTATTTAACGTACCTGTCTCTTCCGAAACGAATGAGTACACACTCTCATATGACACTACCATCGACTCTCCAAAGTCT
+
55<=9=>>;<<<==<;9555555:;4==>;?C?9=727)//9:<>>8<<.45.57//////$/)//99699/////(/7/4444$493938::+:44.599;;;;:7;287.33827998;;;;;<<<<=@?>7<;55046668///)/3944.4<;43499289;;;@<??8=>8.3/88;26/--5555'--(.37786665(.(....3,3(..<>>:===??==9<9<>>5;<;7:::9???>;;;;7339::@??;<;;:<59433:83333,391::::
@ATNG8:00551:02001
GATGGTAGCGCATATCAGGCAGCCCAGAAGATCAGGAACTCTAGAAGAATTCAGATTTTTTAACACGAGAGTAAACGTAAAAAGAAGGTTTTTACAAGACTCACGTTAACAATATTGCAGCAGTACGCACACAATCGAAGCGCAGTAAGGATGGCTAGTGTAACTAGCAAGAATACCACGAAAGCAAGAAAAAAGAAGTACGCTATTAACTATTAACGTACCTGTCTCTTCCGAAACGAATGAGTACGATGAGAGAGCTCTCTCTACCATCGACACTCCAAAGTCT
+
C@@A<C=CBBCBBCDCCC@BBBBB>BCC@CECE;;7;=>>>AA@B?BCAC@CA@999899%9<?<;9948899:29;99999'9=89.999:$9@@9>;A@@@@9;8:;@C@CCC@CBBABBCCCC;<;BB@A@CBCD>@@CBAAAA9@<@;;7;BBCB@@?=:::9::=BB?BB=6::<<<78;?<::::;;&;=:000=@>>>>;><A@@@=A>@@CCB>ACA@@?F@C@DBA;A??<??AAABAA???BEBBBBB>>>A;:;@@=@???BBBBAA166,8888
@ATNG8:00552:01987
GATGGTAGTGCGTGAGAGAGAGACCCAGAAGATCAGGAACTCTAGAAGAATTCAGATTTTTAACACGAGAGTAAACGTAAAAAGAAGGTTTTACAAGACTCACGTTAACAATATTGCAGCAGTACGCACACAATCGAAGCGCAGTAAGGATGGCTAGTGTAACTAGCAAGAATACCACGAAAGCAAGAAAAAAGAAGTACGCTATTAACTATTAACGTACCTGTCTCTTCCGAAACGAATGAGTACGAGAGAGCACACGTGTCTACCATCGACACTCCAAAGTCT
+
<<<CACB=B=DBCBCCEECDBAAB?5<BB@BDDCCB@C?CBBB@???BB?B?BD?==???+<6<==BA@@?::9)9><9994$4<7<2999&5>@=@AA@B@000-0;@@A?AC<BBCBCBBBDECCCBBBB=@@@A=@@@BABCD>@<@00-0BAAAACD@@@@???=A@?ABB<>=>=<5;<;9<<=<=?&=A;::9??===>;?9====:==?@CGF@DCBCCDDAC9::B=AAA>DBBBBBAAACBCCBBBBCCBBBBBBBC?@?>887@@BB<@@9>>;;
@ATNG8:00553:02012
GATGGTAGGCACTGCGCACACATCCCAGAAGATCAGGAACTCTAGAATAATTCAGATTTTTAACACGAGAGTAAACGTAAAAAGAAGGTTTTACAAGACTCACGTTAACAATATTGCAGCAGTACGCACACAATCGAAGCGCAGTAAGGATGGCTAGTGTAACTAGCAAGAATACCACGAAAGCAAGAAAAAAGAAGTACGCTATTAACTATTAACGTACCTGTCTCTTCCGAAACGAATGAGTACCTCTCAGACGCTCGTCCTACCATCGTCCGTTAGAAGTCT
+
ABDD?BAF@BBBBCCCBBBCIICBB>BCD?C@@BCCAF@DCCBBBB@BB?B@CBBBCCCC3C@CABBBBBBCCC>DDCCDDD5CC?B8;;;7;CEBCCBBCDCCC?C@DD@B@A>ACAACCCCFCDCCBBBC@BCAA;@??>@AAB@C@CBB?AACDDCCB?CBCBBC@BB=999399999+9<<<999999%9A?B:88AAA@@<@<@@AA<@<?@CBB?BCAAABD?B?BCE?B??<???CCBD?BBBABBBBBA@BBAA<AAA::::BCC?BA?CCC?BBBB
@ATNG8:00557:01977
GATGGTAGCATCATGCATATCTCACCAGAAGATCAGGAACTCTAGAAGAATTCAGATTTTTAACACGAGAGTAAACGTAAAAAGAAGGTTTTACAAGACTCACGTTAACAATATTGCAGCAGTACGCACACAATCGAAGCGCAGTAAGGATGGCTAGTGTAACTAGCAAGAATACCACGAAAGCAAGAAAAAGAAGTACGCTATTAACTATTAACGTACCTGTCTCTTCCGAAACGAATGAGTACCTCTCAGACGCTCGTCCTACCATCGACACTCCAAAGTCT
+
CCCC?CBBBBBBCCCCCCCCCCDCC<BBC?CCBBBB?B@CCBBBBC?CC?A?BBBBBBBB1B?BBBCCCCCA@?6==9;<<<*<G>B=@@@9@BC?DAAADDCBB?B@BE@CCB@CCCAAACCCCCCDCBBB@BDCC?ABACC@@@<@=A@@<@CBBBBDD@CAAAAA?CC?BBD<?>>>>7???:?@@@@2AB?B?>?BCBBC:=:>@@@<>:>CEBB?ACCA@AA=@>?DC=BAA>ADGBBBB?BCCCBBBBCBBBB@@7;77278;;=?=<<>599/9566
@ATNG8:00562:01988
GATGGTAGGCGACATACATACGCGCCAGAAGATCAGGAACTCTAGAAGAATTCAGATTTTTTAACACGAGAGTAAACGTAAAAAGAAGGTTTTTACAAGACTCACGTTAACAATATTGCAGCAGTACGCACACAATCGAAGCGCAGTAAGGATGGCTAGTGTAACTAGCAAGAATACCACGAAAGCAAGAAAAAAGAAGTACGCTATTAACTATTAACGTACCTGTCTCTTCCGAAACGAATGAGTACGATGAGAGAGCTCTCTCTACCATCGACACTCCAAAGTCT
+
CDBC?BCC@CBBCBBBDEDDCCCBB@CCDADCCCBC@C@BBGCCBCABB?B?BCECCCCCC*C@DBBBCCCB@@D>CCBBCCC1@@=@49999*;AA>BAA@ACA:98;@CD?BBC?BBCAAABBDDCCCCCCC@CCCC?BBBBBA@@<B>CBB?BCCCCCCC@BBBBBB@BB@BBB=?>888*:==9999999%:@;@:8:BCECB?B?DCBB:=:=ACBB>BCCBBBC@D@CCD>D:;:;BBBBBBBBBBBCCCBBBBABBBBB=>;=>>AAAA@??:BB>B996
@ATNG8:00569:02006
GATGGTAGCTCTGCTCTGACTCTCGTACTCATTCGTTTCGGAAGAGACAGGTACGTTAATAGTTAATAGCGTACTTCTTCTTTGCTTTCGTGGTATTCTTGCTAGTTACACTAGCCATCCTTACTGCGCTTCGATTGTGTGCGTACTGCTGCAATAATTGTTAACGTGAGTCTTGTAAAAACCTTCTTTTTACGTTTACTCTCGTGTTAAAAATCTGAATTCTTCTAGAGTTCCTGATCTTCTGGGCTGCGCTGATATGCGCTACCATCGACACTCCAAAGTCT
+
?@=>44444445@>B@>@;;<;<55554;;49.9=?:6<A=@>@@@A@>;7<?;;B=@=A;599>6?9<7////9)//2///)49<>277//)/7727<.55544<169@<@=@>8=@@9@:@BBABB;;8;BAA@BABABCCCC;<;;;:??9;929:<<3837/0//99<<7955555$5.5455555$55=9:)5/0//////-05555'7////)/4:;8<<<:///)/)///798)55<;1;65566;;<>D@@AA@=<<85444;998::7:>1=554
@ATNG8:00582:01979
GATGGTAGTGTGTCTCTGAGCAGTAGTACTCATTCGTTTCGGAAGAGACAGGTACGTTAATAGTTAATAGCGTACTTCTTTTTTTCTTGCTTTCGTGGTATTCTTGCTATTTACACTAGCCATCCTTACTGCGCTTCGATTGTGTGCGTACTGCTGCAATATTGTTAACGTGAGTCTTGTAAAACCTTCTTTTTTTACGTTTACTCTCGTGTTAAAAATCTGAATTCTTCTAGAGTTCCTGATCTTCTGGCTCTCGTAGACAGATACTACCATCGACACTCCAAAGTCT
+
::;;05:@AADDAB@?9AA0//9777=;9:@9:25>>=7?C6?7556<==>9;;;<<8=9>=>:2<8///6-///<6<<=====#<>8;;;<4:B;:299999;:;@@@BB=BAABCDBB;;:B5;498??@@>?;?CBB?BCCCCCCBDDCCBBC;;8<CC=AA@C@CDA000===;A@@AA9@=@=:;;;:::#5===>8?@BA@BB;;;5;;;;*;@A@A5;5;@=@AD@@@B?B?BCCDCB?<;;=B@BACB@ACHCDHJE;;;DD?DBBCBBA?@G?BA<AA??
@ATNG8:00588:01993
GATGGTAGTGTCATATGAGAGTGTGTACTCATTCGTTTCGGAAGAGACAGGTACGTTAATAGTTAATAGCGTACTTCTTTTTTCTTGCTTTCGTGGTATTCTTGCTAGTTACACTAGCCATCCTTACTGCGCTTCGATTGTGTGCGTACTGCTGCAATATTGTTAACGTGAGTCTTGTAAAACCTTCTTTTTTACGTTTACTCTCGTGTTAAAAATCTGAATTCTTCTAGAGTTCCTGATCTTCTGGTCTACTACACTGTACTCTACCATCGACACTCCAAAGTCT
+
CACC?CCDBBCCBBCCCCBCCCCCCBBBBBBA?B@@@;@C?C?AA@C>CC@CCCCC@C>BBED=B@A@@@@@@=B8=@@@@@(=A=@@@A;@C@A=@CC@CCABABECC@CCCCCCCDACCC?B@BBBBAAAC@CCDF@B@ABEBCBBBCCDBBBC?CCC=::8;=ACBAA@CBB>B;;;;.;=A=CBGIGI*DB@@@;@A@@CBB@AC5<<<;*;AABB?B@DG@CCCCCDD@C@BBBDDD@BBDACABACBCCDCDBBBCCCB::8:BACDCBBBB?BC=BA::
@ATNG8:00594:02015
GATGGTAGTGTCATATGAGAGTGTGTATCATTCGTTTCGGAAGAGACAGGTACGTTAATAGTTAATAGCGTACTTCTTTTTCTTTGCTTTCGTGGTATTCTTGCTAGTTACACTAGCCATCCTTACTGCGCTTCGATTGTGTGCGTACTGCTGCAATATTGTTAACGTGAGTCTTGTAAAACCTTCTTTTTACGTTTACTCTCGTGTTAAAAATCTGAATTCTTCTAGAGTTCCTGATCTTCTGGACGACGCGCACTGACACTACCATCGACACTCCAAAGTCT
+
5:@@7:;C996B=B>CCCEBB;;;CCBACAB?B@@@<@C?B?:;=BCCC@BBB@@=@@CACC=A=AAB>@00/;699;;;'///(48:<2==??:?<A>@C7;;ACBC@BBDDCCCC@CED@C@DCCB@@:96:ACD@E@AACCCCCBBBCCBBB@DCC?CC@B?ABA@?@CCD@CCDDG;A=@=@>>>>,@AAAA<A::;ABB;;<5<;<;*;AAAB>C@CB?BBBBABB?B@BBBC@@<@AB?DCCCCAAACCAA@CCDHDCB?BCCCCCCCCC@CD=CC99
@ATNG8:00596:01975
GATGGTAGCATCATGCATATCTCACCAGAAGATCAGGAACTCTAGAAGAATTCAGATTTTTAACACGAGAGTAAACGTAAAAAGAAGGTTTTACAAGACTCACGTTACAATATTGCAGCAGTACGCACACAATCGAAGCGCAGTAAGGATGGCTAGTGTAACTAGCAAGAATACCACGAAAGCAAGAAAAAAGAAGTACGCTATTAACTATTAACGTACCTGTCTCTTCCGAAACGAATGAGTACTGCGTCTCACTCTCGCCTACCATCGACACTCCAAAGTCT
+
:<:;>@DBB@@@;<<;<;===@@@A<@AA69;AC@@>@?BB@::3;578346?A998C=B+B>AA;;=<@AAA@8<=;;;;;*4A;B?CMM;BBB?BC;:;BCBC@CCDACDC@CBBBBCEBCCCCCCCCC?CBBB;;:@CCCBB?B>B;;9;CAAACCC@;;:BAA=AB?BCC999A@@;899=ABBBBB)CC=????BCAAA9<6;;;=8=9==B@@=@BBAABB@B@DBB<BAC?@@?BBCBBBBBCCBCABBCBBBB?BAB=?????BB999@BB>C@::
@ATNG8:00554:02047
GATGGTAGTATATCGCGTCGCTATCCAGAAGATCAAGGAACTCTAGAAGAATTCAGATTTTTAACATCGAGAGTAAACGTAAAAAAGAAGGTTTTTACAAGACTCACGTTAACAACATTGCAGCAGTACGCACACAATCGAAGCGCAGTAAGGATGGCTAGTGTAACTAGCAAGAATACCACGAAAGCAAGAAAAAGAAGTACGCTATTAACTATTAACGTACCTGTCTCTTCCGAAACGAATGAGTACGAGAGAGCACACGTGTCTACCATCGACACTCCAAAGTCT
+
///96<9>@==<<<<<<<<6669;=065<797///)/494799556>8==8<644455<<<+>9;;;;<5543999/44<<<<<<%;<2545==;)443-33377;99949/336==B6:@BBB@>>:?@@?@@>>:>B@@:>>><==8818:>>>;>@>>>@>>;>??===8=A98888=:::;16//)/////(-72;///;9==>=@<?C>><>7;;CBB?BCBCBBB@B@BBB=BBC=@?B??????AAABBBABBB::9B???A=;;;????A@@<@@:==>@
@ATNG8:00567:02021
GATGGTAGGTGCACATGTGTGTATCCAGAAGATCAGGAACTCTAGAAGAATTCAGATTTTTAACACGAGAGTAAACGTAAAAAGAAGGTTTTACAAGACTCACGTTACAATATTGCAGCAGTACGCACACAATCGAAGCGCAGTAAGGATGGCTAGTTGTAACTAGCAAGAATACCACGAAAGCAAGAAAAAAGAAGTACGCTATTAACTATTAACGTACCTGTCTCTTCCGAAACGAATGAGTACTGCGTCTCACTCTCGCCTACCATCGACACTCCAAAGTCT
+
@@@=394;.4@<<<?@996<>9595.4@@39@?@@?9?499CABBF@DC@C?@A?;;;;;*999<666>>;@@C>CC>EEFF5AA?A;?AB9CBC?C;:;AABAB:89C?BCC?BCBBBECCCDCBCCAAA?BDDD;;;BBBABB?B=A00,0<000+/;:6;==@AAACD8::47<<BBB>BAA8877777$8><798AA@A??<:=;;;>:>988;CB?BA?BCBB@D;;<C=BDC?CBBA@AACA@@BCCBCAAADCCD?AADABBCD@@@E@@>?D>ECAA
@ATNG8:00567:02066
GATGGTAGGTGCACATGAGTGTATCCAGAAGATCAGGAACTCTAGAAGAATTCAGATTTTTAACACGAGAGTAAACGTAAAAAGAAGGTTTTACAAGACTCACGTTAACAATATTGCAGCAGTACGCACACAATCGAAGCGCAGTAAGGATGGCTAGTGTAACTAGCAAGAATACCACGAAAGCAAGAAAAAGAAGTACGCTATTAACTATTAACGTACCTGTCTCTTCCGAAACGAATGAGTACGTGTGCGACGTGTCTCCTACATCGACACTCCAAAGTCT
+
BA@=7<<<7:;;;<<=BBCBBCCCC@BBB>BBAAAA>B?@@@DBBB?BB?B?@@CBCHEE5CAABACC<;:BBB;;99CFFF1BB?B?BFD;CCEAA<;;DC;;:?B???=?CCABB??@@@@CBBBDECBBACA@AGBBBBBAAA<<8<00+0@>>A?CC@;;9AAA>AA=ABC5:0>>=5;00*0===@,::5877>AA???5;5:::9>E<>>CCC@BCGDBBB>B8<;B;A;;6;@@AC@AAA??????A???BBBB?CCBBCBBBB@>>><BC>C9::
@ATNG8:00568:02043
GATGGTAGGACGAGCGTCTGAGAGGTACTCATTCGTTTCGGAAGAGACAGGTACGTTAATAGTTAATAGCGTACTTCTTTTTCTTGCTTTCGTGGTATTCTTGCTAGTTACACTAGCCATCCTTACTGCGCTTCGATTGTGTGCGTACTGCTGCAATATTGTTAACGTGAGTCTTGTAAAACCTTCTTTTTACGTTTACTCTCGTGTTAAAAATCTGAATTCTTCTAGAGTTCCTGATCTTCTGGGTGCGCTACAGTCTCTCTACCATCGACACTCCAAAGTCT
+
BBCC@DAA?BCCCB@BCCCBBBBB?CCCCCCC@CCCC=BC?C?BBBBBDD@CBBCC@C@CDBB?B@CIDCCBBBDACCCCC1CC@CBCC=CC@A?ACC@CD?AAACCCACCDDBBBD@CCC?C@CCAAAAAB?CBCC?BBBCCBBBCDDBBBBAA?BCC?BB=?<?CCCBBBDD@BBCCC8B<A9::999*9B@@B>BCBCDCBBBD?BBBB2BAABB@B@BB@BBBCECC@B@BBBC@@;?99:4:B@CCBBBCDDABBABBEC@A@@CCCBBBC?CB=C@@@
@ATNG8:00575:02061
GATGGTAGTGTCATATGAGGTGTGTACTCATTCGTTTCGGAAGAGACAGGTACGTTATTAGTTAATAGCGTACTTCTTTTTCTTGCTTTCGTGGTATTCTTGCTAGTTACACTAGCCATCCTTACTGCGCTTCGATTGTGTGCGTACTGCTGCAATATTGTTAACGTGAGTCTTGTAAAACCTTCTTTTTACGTTTACTCTCGTGTTAAAAATCTGAATTCTTCTAGAGTTCCTGATCTTCTGGGTCTCTCTCTCACGCACTACCATCGACACTCCAAAGTCT
+
AADD?BBCCBBBBDGDCBA?BDBBBBCCBBB@CCDD>CC?C?BBBBCBB@CCDDC@CC?BCC?C?CEGECCCCC?BBCBB3DC@CBCG>CC;;:;CC@CH?BABEDD@BCCCCCCB@BBF@B?BDECBC9999BBC@CABBCBBBCCCBBBBBC@CBB@BB@C?BBBBBBCCD@BBCBC;B>B=:;:::*;AABC>BBCCECCBBB=@A@A0ACABB?A?ACACBCCBBB?B@CCCCCC?B@CC=CBCBBBBBBBCBAABBBBC@CBBABACBAA7995;AAC
@ATNG8:00591:02020
GATGGTAGCAGGACGTGACAGAGCGCCAGAAGATCAGTAACTCTAGAAGAATTCAGATTTTAACACGAGAGTAAACGTAAAAGAAGGTTTTACAGACTCACGTTAACAATATTGCAGCAGTACGCACACAATCGAAGCGCAGTAAAGGATGGCTAGTGTAACTAGCAAGAATACCACGAAAAGCAAGAAAAAAGAAGTACGCTATTAACTATTAAACGTACCTGTCTCTTCCGAAACGAATGAGTACTATGTAGAGCTCTATACTACCATCGACACTCCCAAAAGTCT
+
////)//::--(/7//////<>?>C>9<55.44////--(---////1884:499;4444&4555599556><A4>665<;+9947)///'///////9<<==05.4<55559===>>B>69595599<:75///)////77/44(5.5::8==54/://+/;88?@9::6:841393333(37;5;;;;;;%894:;;8<777<7:5:6//)//(/7=>A?BB@@@CC?B?BDD<BBD?>??@988998<<?888839;:888855176987755555'555&787<
@ATNG8:00591:02054
GATGGTAGTGTGTCTCTGAGAGTAGTACTCATTCGTTTCGGAAGAGACAGGTACGTTTAATAGTTAATAGCGTAACTTCTTTTTCTTGCTTTCGTGGTATTCTTGCTAGTTACACTAGCCATCCTTACTGCGCTTCGATTGTGTGCGTACTGCTGCAATATTGTTAACGTGAGTCTTGTAAAACCTTCTTTTTACGTTTACTCTCGTGTTAAAAATCTGAATTCTTCTAGAGTTCCTGATCTTCTGGCTCTCGTAGACAGATACTACCATCGACACTCCAAAGTCT
+
CCDE@BBCCCCBBCBBAAAACCBB@@AAAA;;9;DFD>CC;;:;BABBCC=@@A;<;,;;>@@B=A=B?><>00)-6388888'--,/::;3@@A<8<6;7:C8;;;;BC@BBBCCCBB>@@@=@>BCBBBCAA?@BBB@CBABCBBBB;;;BBBCC?@@A?BA@B=@@AA@@@@A=@;;;;.;;@=;;;;;*;ABCC=C;;;BBA@??2;:;:*:==::6:>BD?BBC@@@B?D?BBBCBB?A@D@BC;;;DBCCCCCBAACCDBC@BBBCCCAAAB=??9@@??
@ATNG8:00591:02068
GATGGTAGGTGACACATGAGTGTATCCAGAAGATCAGGAACTCTAGAAGAATTCAGATTTTTTAACACGAGAGTAAACGTAAAAAGAAGGTTTTCAAGACTCACGTTAACAATATTGCAGCAGTACGCACACAATCGAAGCGCAGTAAGGATGGCTAGTGTAACTAGCAAGAATACCACGAAAGCAAGAAAAAAGAAGTACGCTATTAACTATTAACGTACCTGTCTCTTCCGAAAACGAATGAGTACGTGTGCGACGTGGTCTCCTACCATCGACACTCCAAAGTCT
+
444;.44/)///////:5555555/72///69:9:/-(-(--::77:59939.44<444444#/4:9///////55)555<>>@+==:?;A@@1;;7::::955/949)--0677(--///455;<<=;;;<<8666=:=;5554485:4954049<=<<<A40/?00/6;;5/33.37999.733,777733#//36/////;88/513;;;38*..97;49;<;999.4.4444&444.4=445<=:88:43/988/-*-777*-/93799//.6333(//(377;
@ATNG8:00594:02042
GATGGTAGCATCATGCATATCTCACCAGAAGATCAGGAACTCTAGAAGAATTCAGATTTTTAACACGAGAGTAAACGTAAAAAGAAGGTTTTACAAGACTCACGTTAACAATATTGCAGCAGTACGCACACAATCGAAGCGCAGTAAGGATGGCTAGTGTAACTAGCAAGAATACCACGAAAGCAAGAAAAAAGAAGTACGCTATTAACTATTAACGTACCTGTCTCTTCCGAAACGAATGAGTACAGAGAGTACATATGTCTACCATCGACACTCCAAAGTCT
+
DCCC@BBCCCCBBBCCECCBCCCCC@BBC@CCCC@A?@@BBA:99B?BB>B@CD??====+B?BCBBCBBBBBC>AAAAAAA0@@=?@CCC;CDC@BABABCC;;6:;@B=C@A>@BBBBBCDCCCCCCCCD@CCBB>ABCCBCCC?C@CBB@BBCCCBBB?BBBCCC?CD?ABB?BA99959??;99::99%:A;@999CBA??<@;?A??;>;>?B@@=@CBBBBC@C@BBB>BCC=??BBCBBBBBBBBBBBBBBBBBBBAA>@?????@@AA<CD>BB>>
@ATNG8:00595:02063
GATGGTAGAGTTATCATGTGTATCTCCAGAAGATCAGGAACTCTAGAAGAATTCAGATTTTTAACACGAGAGTATACGTAAAATGAAGGTTTTACAAGACTCACGTTAACAATATTGCAGCAGTACGCACACAATCGAAGCGCAGTAAGGATGGCTAGTGTAACTAGCAAGAATACCACGAAAGCAAGAAAAAGAAGTACGCTATTAACTATTAACGTACCTGTCTCTTCCGAAACGAATGAGTACGTGTGACGTACGTGAGCTACCATCGACACTCCAAAGTCT
+
:;:>;>BBB:;4;A>@969BAA;;;;4999.9A@AAC?B?BBCCCCC@BB@B@CCC@@@@@1@?CCAAACBCBCBBBDCCCC;CCC@D@CCC;CDE@CBBBCCBCC@B@BB@BBB@BBBCBBCCGB@AABBBB?BBBB?BBBBBB==:?=A>><>BAAABBD?BAAABB?>=9>>>8<<666,8=>989898(7>7<888>A@@@<@:?>996;:>@BAA?ACCDBCCAC?BBC>CEG?A@@BBBBBAAABCCFDDCCCCCCCDAA>@BBBBBA??@>CC<B998
@ATNG8:00596:02036
GATTGATACAGATCAGACACCAGAAGATCAGGAACTCTAGAAGAATTCAGATTTTTAACACGTGAGTAAACGTAAAAAGAATGGTTTTACAAGACTCACGTTTAACAATATTGCAGCAGTACGCACACAATCGAAGCGCAGTAAGGATGGCTAGTGTAACTAGCAAGAATACCACGAAAGCAAGAATAAAGTAAGTACGCTATTTAACTATTAAACGTACCTGTCTCTTCCGAAACGAATGAGTACGGAGAGTCAGAGCAGAGCTACCATCGACACTCCAAAGTCT
+
DCC?CCBCCBBBCCBDCBBB?BBB@@@AC><8>900////94;:8=:;;;;>===+568>=@A??<;==8=8:9@@?(@<.55.55506<B:C@<<;<;449)9:>>;@??:>A@?@@@@99::9C@@@@AAAB?A@@CCBBB>B=A<;7;BAACBBA=:::=>@=AA=AED=AA???8>@;9;;,00=3<=><;A<=//0///)/59722,27/76973.......5060555-5683333.----(-33558:999;99;;977717;::;>?<=?5;:/<9:8
@ATNG8:00599:02023
GATGGTAGCGCATATCAGCGCAGCCCAGAAGATCAGGAACTCTAGAAGAATTCAGATTTTTAACACGAGAGTAAACGTAAAAAGAAGGTTTTACAAGACTCACGTTAACAATATTGCAGCAGTACGCACACAATCGAAGCGCAGTAAGGATGGCTAGTGTAACTAGCAAGAATACCACGAAAGCAAGAAAAAGAAGTACGCTATTAACTATTAACGTACCTGTCTCTTCCGAAACGAATGAGTACGATGAGATCTCGTGTGCTACCATCGACACTCCAAAGTCT
+
<>>?@CBBBCCBBBCCDCCBBBCCC>CCGACCCCDD@B?@ABCCCC?CD?B@BBA@@BBB5B@DCBCCCCIGCC<BB?????,@B>C?CHJ<BBBBGCCCCBB996;@BB@BBB@BCBBBBBBBCCCBBBCC@CCBB?BBBBBBCB?C@CAA?BDDJDCBC?BBBBBB?CB?BBC>AAB@?8><<:89888(:?;??@CCCBBB?B?CBCC>=79=CA@=AC@@@BCAE?BBD=BBB@BBCCBBCCCBBBBBBBBB@CC@??AAA=A?A@?@?A>>:<;1@::;
@ATNG8:00553:02075
GATGGTAGCACACGAGATCTCATCGTACTCATTCGTTTTCGGAAGAGACAGGTACGTTAATAGTTAATAGCGTACTTCTTTTTCTTGCTTTCGTGGTATTCTTGCTAGTTACACTAGCCATCCTTACTGCGCTTCGATTGTGTGCGTACTGCTGCAATATTGTTAACGTGAGTCTTGTAAAACCTTCTTTTTTACGTTTACTCTCGTGTTAAAAATCTGAATTCTTCTAGAGTTCCTGATCTTCTGGGCAGACTCTCACACGCCTACCATCGACACTCCAAAGTCT
+
@<<>@BABBBBB;:6;;<=@=>===<>?>669:BBCDD9AA?A=996B>CJ@CCCCB?B=@?;=7<7:::AAAABB>AA@@@1?=6A79928;8;084=:>?;@@@@??:??@@@????@BB<@<A@@;;;;;>D?@?;>>ABA@@>>>?A>;6671///7<=171;?>A===AC7;;CDE;F8;8;?ABBB(??@??168;;;;@@@@<==<<,=///=9@7@@;@@@@AAB=B:==?AAA<A><<7<:::@@>>>A@@@CC<;::<>::666///<9@@6=:>>
@ATNG8:00556:02070
GATGGTAGTGATACAGATCAGACACCAGAAGATCAGGAACTCTAGAAGAATTCAGATTTTAACACGAGAGTAAACGTAAAAAGAAGGTTTTACGAGACTCACGTTAACAATATTGCAGCAGTACGCACACAATCGAAGCGCAGTAAGGATGGCTAGTGTAACTAGCAAGAATACCAGAAGCAAGAAAAAGAAGTACGCTATTAACTATTAACGTACCTGTCTCTTCCGAAACGATGAGTACTGCGTCTCACTCTCGCCTACCATCGATAACCTCGAGTCT
+
@@BB?BCCCCCCCBBBAABAECBA@;@55.4<;@95057;;;<;;:7==4:-8=<9:::&33888=8>98777.78:;>?A+==9=;@@@1<666?<<<<9944.4.4:<9598<<565;;699>=<=00-055//*//:9884719::9;@CBBBCAAA=?????>;@A>@??;>55.55:5:====+598955:=:4557:7<===>=:=BCCC@CA>>@00-0;><@<@009@=????999ABA@@BCBBBCEEACA@<>00000:6>=>9954488
@ATNG8:00558:02100
GATGGTAGACATATCGTACTCTCTGTACTCATTCGTTTCGGAAGAGACAGGTACGTTAATATTTAATAGCGTACTTCTTTTTTCTGCTTTCGTGGTATTCTTGCTAGTTACACTAGCCATCCTTACTGCGCTTCGATTGTGTGCGTACTGCTGCAATTATTGTTAACGTGAGTCTTGTAAAACCTTCTTTTTACGTTTACTCTCGTGTTAAAAATCTTGAATTCTTCTAGAGTTCCTGATCTTCTGGCGCTCTGTCACGTCTGCTACCATCGACACTCCAAAGTCTC
+
@@BD=?@;5555995569566<===;;;665<8544;344055::;<@;;8<:?:=;?;?=<<,9397>?BBBAA<998787%355537.6///)//:6<<156:5?@;=>>9:4?B<?AA>A>A?A79788;?878?@@@????97/=@=<,,,(,(,-233-5.7:::=777:495255'54;396=<=+;565<-/.8322-..3.3555'377.78+2,273;@;:::?;A:?66///689:7=@?@???A@?9796766===379555779996;;3333..
@ATNG8:00565:02114
GATGGTAGTATATCGCGTCGCTATCCAGAAGATCAGGAACTCTAGAAGAATTCAGATTTTTAACACGAGAGTAAACGTAAAAAGAAGGTTTTACAAGACTCACGTTAACAATATTGCAGCAGTACGCACACAATCGAAGCGCAGTAAGGATGGCTAGTGTAACTAGCAAGAATACCACGAAAAGCAAGAAAAAAGAAGTACGCTATTAACTATTAACGTACCTGTCTCTTCCGAAACGAATGAGTACACATCGTCGTGTCGTGCTACCATCGACACTCCAAAGTCT
+
<<=@:@>;?:;;B@AABCCABCACC?CCD@BBBBBBBG@GCBBA@C?BC@CADE;<9CBC1C=???@@@@??@?9<8;9444$45.54999+;<>9>??A@@@;;:;?BB@BBBACCBBBBBCCC;;:B@@@?BCBC@CBCBBA??;@>A@A=ABAAAAAA?ABBBDC?BB=??>@BBBBDC6<87/000000%0=5//..9899=;:777;A;A=759@@<>??????<@<??A<@AA9987>A?A@@887778;===;;;;;98<7>BBBBBBBBB?BC>BBBB
@ATNG8:00569:02078
GATGGTAGGTGCCATGAGTGTATCCAGAAGATCAGGAACTCTAGAAGAATTCAGATTTTTAACACGAGAGTAAACGTAAAAAGAAGGTTTTACAAGACTCACGTTAACAATATTGCAGCAGTACGCACACAATCGAAGCGCAGTAAGGATGGCTAGTGTAACTAGCAAGAATACCACGAAAGCAAGAAAAAGAAGTACGACTATTAACTATTAACGTACCTGTCTCTTCCGAAACGAATGAGTACGATGAGAGAGCTCTCTCTACCATCGACACTCCAAAGTCT
+
ACCB?CBA?BBC@CDBCCBBECCC@BBBACEBBBB@B?BBCBBCC@BB?B@CBBBBBBB3B?BBBBAABCCCC>DC>><<;.;>8<5;;;5=@C<@<==BBBBA=A=>>:>A?<@==>@>>>AAAAA?A??<>>>?8==<>==886:=AAA<??@>>>?>9>???==;==;A??49;?DD9?=<666666(6708=AA@@@A??<?>B::8;?;?==<><AA@@@@@<@<>>@:@CC=@@=<888;;;?B>==?>>=>=DBBBAA:??AA@@>>>A<AA9AD=9
@ATNG8:00571:02075
GATGGTAGTGTGTCTCTGAGAGTAGTACTCATTCGTTTCGGAAGAGACAGGTACGTTAATAGTTAATAGCGTACTTCTTTTTCTTGCTTTCGTGGTATTCTTGCTAGTTACACTAGCCATCCTTACTGCGCTTCGATTGTGTGCGTACTGCTGCAATATTGTTAACGTGAGTCTTGTAAAACCTTCTTTTTACGTTTACTCTCGTGTTAAAAATCTGAATTCTTCTAGAGTTCCTGATCTTCTGGACGACGCGCACTGACACTACCATCGACACTCCAAAGTCT
+
55<=:>CBCHDCBBBCBBCBBBCCCFCCBBBA>ABBB>CC@C@CCCCCCC<AACCCAC?CCCC@C?CCEBBBCEE?DDDDD1BB?BBCD>CC@@?ADC@CC>BABCCD?CCCDCCCB@BCD?C@DDCCBCAA=ABCC@CCCCCCCCCCCCCBBCB@C??<?B=@?BBBBBBBBB@BCCCD;D@C?BBBBB2ACCCB>BBBBBBCBBA=ABAB0A@BBB?BACC@BBCCBCB@B@BBBCBB@BBC@CCBBBDCCCDAABCCCBBAA>ABCCCBBBBB@DD>CC@@
@ATNG8:00572:02081
GATGGTAGATACTCGCTGATACACCCAGAAGATCAGGAACTCTAGAAGAATTCAGATTTTTAACACGAGAGTAAACGTAAAAAGAAGGTTTTACAAGACTCACGTTAACAATATTGCAGCAGTACGCACACAATCGAAGCGCAGTAAGGATGGCTAGTGTAACTAGCAAGAATACCACGAAAGCAAGAAAAAGAAGTACGCTATTAACTATTAACGTACCTGTCTCTTCCGAAACGAATGATTACTATAGACTATCTGAGACTACCATCGACACTCCAAAGTCT
+
<>>C@BBBBCBBBBB:;9><<@@?D>BAB>AA@?@?<A?@>>9:8B?BB?B>::997BBB3C>AABBBAAB@A@;?>@@@@@,?@<><BBB:BCCAFCCHBBBBC@C@AA?@CC=@@AABBBBCGBBBBBBB@CBBB@B@@?BBBB@D@C@@?@BBBBBBB@BBABBB?BB?BDH999BBA8???9====?.?@?ABBBB@?>>:=:>AAA>D<@@CCB?ADDDCBB=@=???9?@@=@999499BBBBBBBBA@BBBCA===8818;;:;<<:::7==4;<<=
@ATNG8:00576:02071
GATGGTAGCACGAGTCACTCATATCCAGAAGATCAGGAACTCTAGAAGAATTCAGATTTTTAACACGAGAGTAAACGTAAAAAGAAGGTTTTACAAGACTCACGTTAACAATATTGCAGCAGTACGCACACAATCGAAGCGCAGTAAGGATGGCTAGTGTAACTAGCAAGAATACCACGAAAGCAAGAAAAAAGAAGTACGCTATTAACTATTAACGTACCTGTCTCTTCCGAAACGAATGAGTACGTGTGCGACGTGTCTCCTACCATCGACACTCCAAAGTCT
+
>>A?@CCCCA@@;CCCA;;;::<;>5;AB?CCCCDCAC@BCDCCBB?BE@C@CCCCCCCC3C?CCCABBBCBBB<?>>?@@@,?@=A<AA@9ABCADBBBDDD:98;@CB@CCC?BBBBBBCCCCCCBBBBC?CCBB?BBBBBCBB>B?C??>?BBBACCC?CAABBA@BB?@>?;??@@@9?=>99:9999%:@<@:9:CBBAA;@;@@AB<?;?@BBC@BCCBBAB=@=AAA<BBB?BBBBBBCAAABA@@@AAA@>>;;5;8818???B@@>==<?D;=;;;
@ATNG8:00583:02099
GATGGTAGCTATACGTATACTATGTACTCATTCGTTTCGGAAGAGACAGGTACGTTAATAGTTAATAGCGTACTTCTTTTTCTTGCTTTCGTGGTATTCTTGCTAGTTACACTAGCCATCCTTACTGCGCTTCGATTGTGTGCGTACTGCTGCAATATTGTTAACGTGAGTCTTGTAAAACCTTCTTTTTACGTTTACTCTCGTGTTAAAAATCTAATTCTTCTAGAGTTCCTGATCTTCTGGGTCTCTCTCTCACGCACTACATCGACACTCCAAAGTCT
+
BBCC@CBC9;6;?CCB;;<CCCCICBABCBB>CCED>CB?B@BBBBBCC@CDAAA?B?BB??=?>BBBBB@??A>BCDFD2A?<@98929AAA@CCF?BB<?=>BAB@BBBBBAAA=A@@9>:>>>:9<9:39A<=:=BA@A<<<<<BC@>;;=:<=<<>A=A=AA???@BBB9==AAA5@<@<@@DDC/=??AD:@<;<>>AABA:>>@@,=///9@9;;4=///===6:16;>=;71676:)--6--/<;77;B@@?=>>@@@@===@BBA6;;1::;:
@ATNG8:00583:02113
GATTACATGATAGACGACACCAGAAGATCAGGAACTCTAGAAGAATTCAGATTTTTAACACAGAGAGTAAACGTAAAAAGAAGGTTTTACAAGACTCACGTTAACAATATTGCAGCAGTACGCACACAATCGAAGCGCAGTAAGGATGGCTAGTGTAACTAGCAAGAATACCACGAAAGCAAGAAAAAGAAGTACGCTATTAACTATTAACGTACCTGTCTCTTCCGAAACGAATGAGTACTATGTAGAGCTCTATACTACCATCGACACTCCAAAGTCT
+
C@?555555>CCCCB;96;A<@AC@;;;C;;5;4::9;;99.4:-708@?AAAAA0@:@@0//<::888=3;;90000'0;5:5:9:(/.5.355555225396@B<>>>588A@@>;;;?B@@@???<@@=?5::===<=A5;5;;:5;@>>>A>=:=A>>A@<;;7;;;*//7<<07;>989888(8:4;AA==>???8=:>>>A=C===>?A=AAAA???<@<@@>6:??;?A@>===???>?8::??B===??>>>=5;:?>???>>>=AD8??@@
@ATNG8:00586:02097
GATGGTAGCGCGACGAGCGTAGACCCAGAAGATCAGGAACTCTAGAAGAATTCAGATTTTTAACACGAGAGTAAACGTAAAAAGAAGGTTTTACAAGACTCACGTTAACAATATTGCAGCAGTACGCACACAATCGAAGCGCAGTAAGGATGGCTAGTGTAACTAGCAAGAATACCACTAAAGCAAGAAAAAGAAGTACGCTATTAACTATTAACGTACCTGTTTCTTCCGAAACGAATGAGTACTATGTAGATCTCTATACTAATCGACACTCCAAAGTCT
+
BBCB@CCECCBBBCCCCCCCB@@BD>DB@?BCCC@@>A@CDDEC??=?C?B?ACCBBBBB3B?CCB@ACABBCD:A?:;;;;*;C>C<AAA9ACDACBBBCCCCC@B?BB@ABB@AABBCBCCCCBBBBCCC@DDAA?ABBBBAAA=B?DCC?ABACCBAC?AAAAAC?CC?ABB>AABBF?BBB?AA@A@2AC@B:::AAAA@9>;@AAA;?<ABDAB?ABBC>BB?B?BBA<AAB?BBBBBBBCCAAACBBBB???AAD@??:?A@@@@BBB<CC>CB99
@ATNG8:00550:02145
GATGGTAGTATATCGGTCGCTATCCAGAAGATCAGGAACTCTAGAAGAATTCAGATTTTTAACGCGAGAGTAAACGTAAAAAGAAGGTTTTACAAGACTCACGTTAACAATATTGCAGCAGTACGCACACAATCGAAGCGCAGTAAGGATGGCTAGTGTAACTAGCAAGAATACCACGAAAGCAAGAAAAAGAAGTACGCTATTAACTATTAACGTACCTGTCTCTTCCGAAACGAATGAGTACATAGATAACGTATAGCTACCATCGACACTCCAAAGTCT
+
44::5;CCCDCCCAA>ACCB9:9A=ABC@DCCBBBAG@CBCCCDD@DD?B?BCDCCCCC3C@BBBBBBAABCC<BBAAAAA0A@=B?BBB:BCCACCECDCCCC?B?BC@BCC?CCCBBBCCBCCCCBBBB@BABB?BBABBBBB>B?BCB?BCDCAABB?AAAACB?CC@AAA;??>??8?@A>ABBBB3B?=A888@@@@@7;7;C@@6;5;>B@@=@B@@A::9;GEFC=BDB?CBBBCCCBBBBBBA=@A@AA?@@A@@9>??AAAA@=<9@C@C<;<
@ATNG8:00554:02152
GATGGTAGGCGACATACATACGCGCCAGAAGATCAGGAACTCTAGAAGAATTCAGATTTTTAACACGAGAGTAAACGTAAAAAGAAGGTTTACAAGACTCACGTTAACAATATTGCAGCGGTACGCACACAATCGAAGCGCAGTAAGGATGGCTAGTGTAACTAGCAAGAATACCACGAAAGCAAGAAAAAGAAGTACGCTATTAACTATTAACGTACCTGTCTCTTCCGAAACGAATGAGTACCTCTCAGACGCTCGTCCTACCATCGACACTCCAAAGTCT
+
>>:@;955056;?CCCCCC>C?;;;7;<C@@?B@B@7985?>>:5505=8<8;;===@@@+?:==?>CCBCBBB=BBABAAA,;;59.55)5;;6<>=;;;=AA?C;@?=?;:9<A?<>>:>>::@<?>?<9@@@B=@@;@B:;9?C?@AA?ABBA<?@@;?==:::7<=85578;;>;;///:6:<==B1B=7:;@A@@;BC?B@889B7;7;8888,3377733.34:;<3=5525;<<<4838=;??A987C??>7807?=8=773339=<<,33(3277
@ATNG8:00554:02162
GATGGCGAGAGAGCTCTCTCATCGTACTCATTCGTTTCGGAAGAGACAGGTACGTTAATAGTTAATAGCGTACTTCTTTTTCTTGCTTTCGTGGTATTCTTGCTAGTTACACTAGCCATCCTTACTGCGCTTCGATTGTGTGCGTACTGCTGCAATATTGTTAACGTGAGTCTTGTAAAACCTTCTTTTTACGTTTACTCTCGTGTTAAAAATTTTGAATTCTTCTAGAGTTCCTGATCTTCTGGATATGAGTGACTCGTGCTACCATCGACACTCCAAAGTCT
+
888:055==A@@;>666666<6556669<;:5@:;;05<7<:?@@BBAB@C@@@A8A9848;6:7;<<<BB:::687777'33,37993:??@<>>B=@@377779=4=???@<?>;>?A<?<@@A@=>=B=BAAA588;;;;;@AAHDE<;;=9=>>5;;181/76///97616<??A2A9?;=9:::*98---)--3---6//79>==:(555&27.75961336----(-,22-...49;;4A@:;<>AAA???@@@@@A@@;@AAA;;;;;A<AA:A<<<
@ATNG8:00557:02163
GATGGTAGCTCGCTGATGATATCTCCAGAAGATCAGGAACTCTAGAAGAATTCAGATTTTTAACACGAGAGTAAACGTAAAAAGAAGGTTTTACAAGACTCACGTTAACAATATTGCAGCAGTACGCACACAATCGAAGCGCAGTAAGGATGGCTAGTGTAACTAGCAAGAATACCACGAAAGCAAGAAAAAGAAGTACGCTATTAACTATTAACGTACCTGTCTCTTCCGAAACGAATGAGTACTACTCTCAGAGACACACTACCATCGACACTCCAAAGTCT
+
===C?BBCCCCCBAAADEFDDCCBB@CCC?BCBBBB?B?BBBBBBB@AA>A?BBBBBBBB3B?BBBCCBAB999*9?;:;;;*;B=@5;;;*:CCACCBCCCCBA?B@CC?BBC=@@BCCCCCDDCCCCBBB?CFDD<@@ABBBBC<@<A?@=@DCCCCBB?AAACCD?AB@BBB>??AA@;@??>?FCEC3BB?B??;AA?@?<A<AA>>;>=@@CA@>@BBBAAA>A?BBD>CCC?ABCBBBBBBBBBBBBA@A@@@=@>>>@=@A@???A=>=;>=6A???
@ATNG8:00558:02151
GATGGTAGTATCTGCACACTCTGTCCAGAAGATCAGGAACTCTAGAAGAATTCAGATTTTTAACATCGAGAGTAAACGATAAAAAGAAGGTTTTACAAGACTCACGTTAACAATATTGCAGCAGTACGCACACAATCGAAGCGCAGTAAGGATGGCTAGTGTAACTAGCAAGAATACCACGAAAGCAAGAAAAAGAAGTACGCTATTAACTATTAACGTACCTGTCTCTTCCGAAACGAATGAGTACTGTATCTATGTATGCGCTACCATCGACACTCCAAAGTCT
+
::;=?BECCCDBCBBCAAACECBBBACCA?BAACCB7;7;AC:;9C?BA?B=9::??FFF3E>?997;=<==?=?7;00/////$/6074;;;.:::4:::668888288<<5:;:6999:@CCCCCDCCA??E@CCBA?A>>>ABAB?B?B@@?@ECCBBBC?BABBBB?AA?BDD79:???8=A@=@@AAA2AC@A;;;DB??>=A;@???<A<@@DCB?BCAAACF@C@BAA=AAA=BAABDCBBBBBDC@@@CCBBBBBDCBC@BCBBBCCAAA<??8@BAA
@ATNG8:00561:02156
GATGGTAGCGCACACATAGATACAGTACTCATTCGTTTCGGAAGAGACAGGTACGTTAATAGTTAATAGCGTACTTCTTTTTCTTGCTTTCGTGGTATTCTTGCTAGTTACACTAGCCATCCTTACTGCGCTTCGATTGTGTGCGTACTGCTGCAATATTGTTAACGTGAGTCTTGTAAAACCTTCTTTTTACGTTTACTCTCGTGTTAAAAATCTGAATTCTTCTAGAGTTCCTGATCTTCTGGTCTACTACACTGTACTCTACCATCGACACTCCAAAGTCT
+
BCCC@CACBCDCCBBCCCBBBCBBCCCBCDBB?BBBB=BC@B@BCCCDDD?BCBBB@B@CCBB=@>@CCCBBBCC=@@>??,::4;?BC;AACCABBC@HJ:;;;CCB?CGGCCCCC@CCC?C@CCCCCCBC@CCCC@CCCCDBAACDCCDBBBA@DCC?CC?B>??CDBCBDD@BCCCB8A=?;::999*:@AAD9:9@@BBBBBB?CCCC5CBBCC@C@CC@CDDCCBB@B@BCCCCC<A@D@CCBBBCCBBBBCDEDCCDBB@BBCBBBBAAA?CC=CB98
@ATNG8:00562:02156
GATGGTAGTGTGTCTCTGAGAGTAGTACTCATTCGTTTCGGAAGAGACAGGTACGTTAATAGTTAATAGCGTACTTCTTTTTCTTGCTTTCGTGGTATTCTTGCTAGTTACACTAGCCATCCTTACTGCGCTTCGATTGTGTGCGTACTGCTGCAATATTGTTAACGTGAGTCTTGTAAAACCTTCTTTTTACGTTTACTCTCGTGTTAAAAATCTGAATTCTTCTAGAGTTCCTGATCTTCTGGCTCTCGTAGACAGATACTACCATCGACACTCCAAAGTCT
+
@ACC@CBCCCBBBECCCBCBAACCCCBCCCA@<????<AC?B?BCCCCCD?C@@@EAD@CBCC?C@CCCCCCC@@=>>>@@0@A=AABB:BAAB>BBBACC;;:DCCH?CCCDBBBC@CBB@B@CCCCAA@B=AACC@CCCCDBBBCCCCBAAAA?CCC?CC?C?AABCBBBCC@CCCCD;D=@;:9999*;AAAD>BBBBBBCBBA5;;;;*;BCBE?A?AEABBBCCCC@B?BCCCCC?BAC@BBAA@BBABBAABDCCBBCC@BBCCCBBAAA?BC>CA98
@ATNG8:00566:02121
GATGGTAGTGTCATATGAGAGTGTGTACTCATTCGTTTCGAAGAGACAGGTACGTTAATAGTTAATAGACGTAACTTCTTTTTCTTTGCTTTCGTGGTATTTCTTGCTAGTTACACTAGCCATCCTTACTGCGCTTCGATTGTGTGCGTACTGCTGCAATATTGTTAACGTGAGTCTTGTAAAAACCTTCTTTTTACGTTTACTCTCGTGTTAAAAATCTGAATTCTTCTAGCAAGTTCCTGATCTTCTGGGATGTGTGCGCAGTGCCTACCATCGACACTCCAAAGTCT
+
>:<>;BBBCBBB=@>>?>EBB;;;=9999444399990445.599:/0/2/0/97497/:5=0/)/9/-----(-7)//999'///(48990444479555)5:.55999<7;;?=>>CB?C;;5;;;;;9@@::2:>?=9=@9996B@@BC@??A>>;@@?=BC@C@BCB9:9@?>:=99999$93=.95555$44:::)55<:<<5555.5555$55555./49;5//////)/;29.44;945259;;/6-----57:/45:6626>>:>><<<5555=8=>6;544
@ATNG8:00571:02126
GATGGTAGATATATGCACGCTCTACCAGAAGATCAGGAACTCTAGAAGAATTCAGATTTTTAACACGAGAGTAAACGTAAAAGAAGGTTTTACAAGACTCACGTTAACAATATTGCAGCAGTACGCACACAATCGAAGCGCAGTAAGGATGGCTAGTGTAACTAGCAAGAATACCACGAAAGCAAGAAAAAGAAGTACGCTATTAACTATTAACGTACCTGTCTCTTCCGAAACGAATGAGTACGAGAGAGCACACGTGTCTACCATCGACACTCCAAAGTCT
+
9999:?;;CCCCBBB?CBBDBBCCD@B@;7;@:>?;9<9>>=AA?B5557;487733333$34;;883333333(3;4445+4<7<.995&5<<:?>CCABA@A7;6;A?BBC@BBBCCCCGDCCCCCB@@<@@@@=AA@AA@@A5;6;;;6;CBBBB@@>@AABBB@BG?BBB?BAABE>???=:::::(9@=A???B@??@<?<>>@@<@<>;A::7:@ABABB?A;8::5:??=BBBABBDCBBBBBBBB>?@AAABBB9977>>>CC><<=077)8888
@ATNG8:00585:02148
GATGGTAGTGTCATATGAGAGTGTGTACTCATTCGTTTCGGAAGAGACAGGTACGTTAATAGTTAATAGCGTACTTCTTTTTCTTGCTTTCGTGGTATTCTTGCTAGTTACACTAGCCATCCTTACTGCGCTTCGATTGTGTGCGTACTGCTGCAATATTGTTAACGTGAGTCTTGTAAAACCTTCTTTTTACGTTTACTCTCGTGTTAAAAATCTGAATTCTTCTAGAGTTCCTGATCTTCTGGGTGTATCAGCGAGTATCTAATCGACACTCCAAAGTCT
+
AC@@<@::A@;@CABBC;9:B@@@AAB@@@BB?BBBB?CC@C?CCCCCCCACCBBB@F@ECBB@C@CCCEBBBBB>BBBBB5BB?BBBC>BCCC@BBC?CC8;<;CCCACECBCCII?AAE:;9;BBBBDCC@CBCCACCCCCCBAABBBDCBBB@BBC@CC@C@CBCCCBBCC=@@AA@3@=@;;;;;:*:AABC<@@@@@@B;;<?CCCC5CBBBCAEIFF@CBBBC@@=@@BBBCBB@BCDC=@@BBBCCBBBDCBBCC::9:BBB@@@AA;?@;@BEB
@ATNG8:00586:02150
GATGGTAGAGTATCATGTGTATCTCCAGAAGATCAGGAACTCTAGAAGAATTCAGATTTTTAACACGAGAGTAAACGTAAAAAGAAGGTTTTACAAGACTCACGTTAACAATATTGCAGCAGTACGCACACAATCGTAGCGCAGTAAGGATGGCTAGTGTAACTAGCAAGAATACCACGAAAGCAAGAAAAAGAAGTACGCTATTAACTATTAACGTACCTGTCTCTTCCGAAACGAATGAGTACGTGTGACGTACGTGAGCTACCATCGACACTCCAAAGTCT
+
<>>>?BBCBBCCB=CCCBBBB@;@A=A;;4::5>=B@B@BCCCCCDAJD?A?@CA;;;:;';?CCCCGCCCBBB<AA<;;;;*<C>C=@@@7@AA?BCBBB@@00-0<>><@AC@BBCBCBBCCFBAACCCC@CCCCCCBCCBAAB<?;?996:CAACF??=?BCCCD>BB;@AE@CC?><5>9:3:???>.>@<;;;;>>C;;7:;>>=>;>:==B;;8;BAAABA>A=AAB>BBC@BBBCBBB@???ABBCBBBBCBDCCCBC?BBBBBDCAAA?BC>BBAA
@ATNG8:00589:02147
GATGGTAGCGCATATCAGCGGCAGCCCAGAAGATCAGGAACTCTAGAAGAATTCAGATTTTTAACACGAGAGTAAACGTAAAAAGAAGGTTTTACAAGACTCACGTTAACAATATTGCAGCAGTACGCACACAATCGAAGCGCAGTAAGGATGGCTAGTGTAACTAGCAAGAATACCACGAAAGCAAGAAAAAGAAGTACGCTATTAACTATTAACGTACCTGTCTCTTCCGAAACGAATGAGTACGATGAGAGAGCTCTCTCTACCATCGACACTCCAAAGTCT
+
@@AB?B==?@B@??AA@AAA=@@ABB=BCCAGGCDCC@C@CBCCCCC?BA?B?BBCDCDCD5C@BBBCCCCCBBB;@@?ABBB2BD@FACCC<CCDACBBBBCB::8<@CDACDE>BBCCAABBCCBBBBFCCACCBC>@@@CBBBC@C?CAA=ABBBBDCD@BBACCC@AA?CCC?BBBA@9A9939<<<<.=A=A:99CCCCC@D?ABB@:=:=>CCC@DDCBBAA=A=ACC=EAA?ACCBBB???BBBDCCBBBBBA@>>>??;@>>>@ABA??<BB=@=>=
@ATNG8:00596:02130
GATGGTAGGAGACACGTCGCACACGTACTCATTCGTTTCGGAAGAGACAGGTACGTTAATAGTTAATAGCGTACTTCTTTTTCTTGCTTTCGTGGTATTCTTGCTAGTTACACTAGCCATCCTTACTGCGCTTCGATTGTGTGCGTACTGCTGCAATATTGTTAACGTGAGTCTTGTAAAACCTTCTTTTTACGTTTACTCTCGTGTTAAAAATCTGAATTCTTCTAGAGTTCCTGATCTTCTGGATACACTCATGTGCACCATCGACACTCCAAAGTCT
+
BBCC?CBB?BCCCCCCBBDCCCDCCCCCFCAA?ABBB=BD@F?;;;CCCF?AABAA=@>?AAD@C?BBCBBBBA@:@?@@@.?@:@A@@9@A@?;??@<AA@BBBBBB?ABBBB??@;AAA<A=>><<<=<<8<>??<>>?@BA@>>>BA<9;7717::<AA<@<@@@A???AA<>>>BA5A<@<@@@@@/>AAAA7?@@@A@@>AA<AAAA/B<<<A;A<AA8<<AAAAA<A<AAAD=;7=?@<AADAA?>?:8::AAAA:@?@@@@@??A=AD:AA>?
@ATNG8:00597:02140
GATGTTAGCACGACACGACGATGTGTACTCATTCGTTTCGGAAGAGACAGGTACGTTAATAGTTAATAGCGTACTTCTTTTTCTTGCTTTCGTGGTATTCTTGCTAGTTACACTAGCCATCCTTACTGCGCTTCGATTGTGTGCGTACTGCTGCAATATTGTTAACGTGAGTCTTGTAAAACCTTCTTTTTACGTTTACTCTCGTGTTAAAAATCTGAATTCTTCTAGAGTTCCTGATCTTCTGGTAGAGCGTGCATATATCTACCATTCGACACTCCAAAGTCT
+
@@A@>7;A@@@:66;66<>A;@;@CBBBBD;;6;<CB8;:?B?BBBDCCC?BBBBAAC@CCBB?B>BA????A:@>CCDDD2::,99:8(3<=;9=@>9=>,00/>995:<<?BA===CBB:?<?A<9:7788==>>388A>;;898?A??>///1///1666;7?@8678>DD<A=ADD5B;>;?>DDD/A==>E588????>?>>=====,:///8376AB:>>BA::;:=:>?;;:?7;;A<A>>>>>>>=BCHD==>A@;;58818<===9::0;;0;@@A
@ATNG8:00551:02182
GATGGTAGCTATACGTATATCTATGTACTCATTCGTTTCGGAAGAGACAGGTACGTTAATAGTTAATAGCGTACTTCTTTTTCTTGCTTTCGTGGTATTCTTGCTAGTTACACTAGCCATCCTTACTGCGCTTCGATTGTGTGCGTACTGCTGCAATATTGTTAACGTGAGTCTTGTAAAACCTTCTTTTTACGTTTACTCTCGTGTTAAAAATCTGAATTCTTCTAGAGTTCCTGATCTTCTGGCTCTCGTAGACAGATACTACCATCGACACTCCAAAGTCT
+
AABL@CBAABBDDBBBCICCCCDCCDCCBCCC@CBBB>BC@D@BBCCDCC=ABCCC?B?AACC?C?AACCBBCBB>BCBBB3BA;@::9,3<791:>><AB?BABABA=@ABBBBBA<AAA<A=A@>?>>>A<@@@A<AAA>>>=>>AA>>==;;5888:==8><@??@B>>>?<?@@DD;B8<8=ADDD/?@???7=>AAAAA?::5:AAA/A??>A:A<AA<AAAA>>><A<AAAB::7:AA<A?>>>@@>AA>>@A?A@>>A;==?AA@>;;9477.8966
@ATNG8:00552:02173
GATGGTAGCGCATATCAGCGCAGCCCAGAAGATCAGGAACTCTAGAAGAATTCAGATTTTTAACACGAGAGTAAACGTAAAAAGAAGGTTTTACAAGACTCACGTTAACAATATTGCAGCAGTACGCACACAATCGAAGCGCAGTAAGGATGGCTAGTGTAACTAGCAAGAATACCACGAAAGCAAGAAAAAGAAGTACGCTATTAACTATTAACGTACCTGTCTCTTCCGAATCGAATGAGTACTATGTAGAGCTCTATACTAATCGACACTCCAAAGTCT
+
BBAB?BA@@BCB@BAB@@BCCCCCF?CCCAECDBBB@D@BBCCBBC@BB@B?BABBDDDD1D@DAAACCDEBA@8@@;;;;;*;C@D5;;;*:AB>BCCCCCCBA?A?BB@CCC?CBBBBAAACCBBBCCBC@BCAA>BBBBBBAA=B?CBB?BCBBACCC@BBBBAC@AC<>>B?BBBBB;B8878AAAB2@@=@999BBBBB?B?AA@A<A=AACCC@BBBBA@@>@@DC@CACC@CBBBBAAABBBBBBBBB>>>CCBCCC?BBCBBAAAB?AC=B??@
@ATNG8:00552:02209
GATGGTAGCTCTGCTCTGACTCTCGTACTCATTCGTTTCGGAAGAGACAGGTACGTTAATAGTTAATAGCGTACTTCTTTTTCTTGCTTTCGTGGTATTCTTGCTAGTTACACTAGCCATCCTTACTGCGCTTCGATTGTGTGCGTACTGCTGCAATATTGTTAACGTGAGTCTTGTAAAACCTTCTTTTTACGTTTACTCTCGTGTTAAAAATCTGAATTCTTCTAGAGTTCCTGATCTTCTGGTATACACACTCGCTCGCTACCATCGACACTCCAAAGTCT
+
AAAB?BABBCCCBBBDC:<;JCBBE@@@CBBB?BBCD>CC@C@CCBBBBB?BCCCC@C@BCDD@C@ECCCDDDDC?CCCCC5BB?BBBF>BBAA?ACB?BC>@@@CCGACCCCCCCC@CBB?B@DDCCCBBB>AACC?CCCCBBBBCBBBCCCCC@BBB?CC?B?BBCCCCCDF@C;;;;6;>B>;;;;;.;BCFF>AACCCCCDCB>AAAA0A@@AA>A@ED@CCCCCAA>A>ABBCBB?BAB>BCCCCBBBCCCAAACCBBAC?ABBCC???BB>BB<BB98
@ATNG8:00553:02207
GATGGTAGTGTCATATGAGAGTGTGTACTCATTCGTTTCGGAAGAGACAGGTACGTTAATAGTTAATAGACGTACTTCTTTTTCTTGTCTTTCTGTGGTATTCTTGCTAGTTACACTAGCCATCCTTACTGCGCTTCGATTGTGTGCGTACTGCTGCAATATTGTTAACGTGAGTCTTGTAAAACCTTCTTTTTACGTTTACTCTCGTGTTAAAAATCTGAATTCTTCTAGAGTTCTTGATCTTCTGGGTGTATCAGCGAGTATCTACCATCGACACTCCAAAGTCT
+
A<=B9A=<666;;;;<>>>>@????@@BBCBB?;69>9<:5;45559955.5555:7<7<<<;09.5;5449999:.44444$44.48:::35434=4::=9=<6::?<<?:>BBCCCCCAECG@B?CEDEAAAC@CCCC@BBB@@ACCCCCCCBBBC@BBB@DC>B?AAAACBBCC@B;;;;.;>B>;;;;;*;BGDG?CBBCCBBBCC=BBBB0BBBBC>A?AC?AACBBBB>AA?BBBBB<@???8?;;;BBBABBBBBBCBBAA=;;<ACBCBBA<@@;@CBB
@ATNG8:00555:02199
GATGGTAGCGCATATCAGCGCAGCCCAGAAGATCAGGAACTCTAGAAGAATTCAGATTTTTAACACGAGAGTAAACGTAAAAAGAAGGTTTTACAAGACTCACGTTAACAATATTGCAGCAGCACGCACACAATCGAAGCGCAGTAAGGATGGCTAGTGTAACTAGCAAGAATACCACGAAAGCAAGAAAAAGAAGTACGCTATTAACTATTAACGTACCTGTCTCTTCCGAAACGAATGAGTACGATGAGATCTCGTGTGCTACCATCGACACTCCAAAGTCT
+
BBBB?B?@@CDDCBCCCFFCDDCCC>CBB?BCCCBB?B?BBGBBBB?AC<?=?BCBBCBC5B@CCDDCCCCBB@8>@999:9*:B>C?BBB<DCCAIAABCCCCB?B?CC@C@@>ACCBBBCBBCBBBCCCDBCCAA>BBBBCCBB?C@DCB=BCCCCBCB?BAACAC@DD?AAB<>>??>6?<<8<<<<<.=A>A?>>BBBBB?B?BBBB??<?ACAA>ACBABBC@C@CCC=BCC@CCBBCBBBCBBABBBBBBBB@@AAABB?AA@A>>>>>>:<<6A@@?
@ATNG8:00565:02192
GATGGTAGCATCATGCATATCTCACCAGAAGATCAGGAACTCTAGAAGAATTCAGAATTTTTAACACGAGAGTAAACGTAAAAAGAAGGTTTACAAGACTCACGTTAACAATATTGCAGCAGTACGCACACAATCGAAGCGCAGTAAGGATGGCTAGTGTAACTAGCAAGAATACCACGAAAGCAAGAAAAAAGAAGTACGCTATTAACTATTAACGTACCTGTCTCTTCCGAAACGAATGAGTACGAGAGTCAGAGCAGAGCTACCATCGACACTCCAAAGTCT
+
:<@@766BBBCBABA0////;<?<<8<<@24444947;7<<<?@892496:3-.--(-666)868;:888;;88;37900///$//)/)//)/:>7=<;;><659;=89949>:8<<<;<;?@>;;;;999D;@@?=9=9448843-5.544.4:998:::59:44447;;1887177333(3771337777$77/373377;9303577//).385;=A?@@?995<7=7;;A5=8:2:::///88883333;;347A;A;B><736767525755-5<.>>?8
@ATNG8:00566:02198
GATGGTAGCGCACACATAGATACAGTACTCATTCTGTTTCGGAAGAGACAGGTACGTTAATAGTTAATAGTCTGTACGTTCTTTTTCTTGTCTTTCGTGGTATTCTTGCTAGTTACACTAGCCATCCTTACTCGCTTCGATTGTGTGCGTACTGCTGCAATATTGTTAACGTGAGTCTTGTAAAACCTTCTTTTTACGTTTACTCTCGTGTTAAAAATCTGAATTCTTCTAGAGTTCCTGATCTTCTGGATAGCGACGCGATATACTACCATCGACACTCCAAAGTCT
+
888;8<<<=CB=====<;;655555<<===//)///68188381///888:+448888=6<:==7?;@>88/--55---(-2222$,,,,..7903358152-266(---5594:55.....(..7.3.9>>===?;@@@C?BBCAA@CCB@@@@AABB@CDC@DD?B?B@@@@@@@A=AAA@@3>9@;>@@@@0@??@@0;;AAAABCCC@DCCC2B@@AA?AADDABBCCCBB@B@DDBDCC>@@A@CBBBBCCBBCCCCBBBCBCB@BCACDDCCBB<@@9ABBC
@ATNG8:00567:02177
GATGGTAGACACGTGTGCTCTCTCGTACTCATTCGTTTCGGAAGAGACAGGTACGTTAATAGTTAATAGCGTACTTCTTTTTCTTGCTTTCGTGGTATTCTTGCTAGTTACACTAGCCATCCTTACTGCGCTTCGATTGTGTGCGTACTGCTGCAATATTGTTAACGTGAGTCTTGTAAAACCTTCTTTTTACGTTTACTCTCGTGTTAAAAATCTGAATTCTTCTAGAGTTCCTGATCTTCTGGGTCTCTCTCTCACGCACTACCATCGACACTCCAAAGTCT
+
CA@@>B@A@@A;;6<?99;=<;>@BAA@BB@@=@AAA<BB@C?;;;ABBA?@@@00-0:;>::6:;:BBBC>>>C<88===+8848:>@5@B@@<@00+0;*/0//33.3?;:=>>?;?@@<?=@A@<<::;<>AAA=ABA@@@@>>>B@@@:::8==<:=@=A=ABA??@ABB8=;;;;/;4;5;?@@@/@AABC8>=====>;;;67===,=///@9=7??<?CC;;;;=@=CCCAAA8>>AC:A@>>>@@@@??>@@A===D=??=AAAA989=AA:A?::
@ATNG8:00571:02173
GATGGTAGCTCACGTACGTCACACGTACTCATTCGTTTCGGAAGAGACAGGTACGTTAATAGTTAATAGCGTACTTCTTTTTCTTCTTTCGTGGTATTCTTGCTAGTTACACTAGCCATCCTTACTGCGCTTCGATTGTGTGCGTACTGCTGCAATATTGTTAACGTGAGTCTTGTAAAACCTTCTTTTTACGTTTACTCTCGTGTTAAAAATCTTGAATTCTTCTAGAGTTCCTGATCTTCTGGACGACGCGCACTGACACTACCATCGACACTCCAAAGTCT
+
;@<B@CCB@A@B:96<;;;;B;99?ABA@@;;6<BBD?DF?B@CCCCC@@=@BAAA:::;DCC?B?BBCBCCBCD@BBBBB2A@?@@@8@///166:5=?0//9<//).537:;55/555067>=A586A@7;;@@<@888A>>>??@@@@@@A==98366)/(/899=@@@A8:;;;:*99A3:9<99(988:7/85225:9<::-7665$222+26+2,285=85:==><A<?>==??7;;@<@@;;555666688779///;6;=8=<@??;;6;@9?=>>
@ATNG8:00575:02198
GATGGTAGCGAGCGAGTGTGTTTACCAGAAGATCAGGAACTCTAGAAGAATTCAGATTTTTAACACGAGAGTAAAACGTAAAAAGAAAGGTTTTACAAGACTCACGTTTAACAATATTGCAGCAGTACGCACACAATCGAAGCGCAGTAAGGATGGCTAGTGTAACTAGCAAGAATACCACGAAAAGCAAGAAAAAAGAAGTACGCTATTAACTATTAACGTACCTGTCTCTTCCGAACGAATGAGTACTGCGTCTCACTCTCGCCTACCATCGACACTCCAAAGTCT
+
:;<>?CDC<;5;:9==@959AA:AD59<92555;<;.924:900/:1//)/48/45<<<<+=9;@<A?=@>8999*9<;9444$444)549::+955.5<<;<<<@@=+0,00,00/)/8;;@@C>CAABEBBBB6<<AA7:;AAA@?@?C?C@A>ABBFCCCB?BAAABE@BB?AA?8?<8999+9:929CDEFC)BB@B787AA@>>9>:>=>?;?;?AB;:6:BA@=>><?;>?;??>:<??@BB>@?FBB@@@BBBCCCCC@CA@<???=ABC?@@<A@:AB?<
@ATNG8:00581:02212
GATGTAGCTCTGCTCTGACTCTCGTACTCATTCGTTTCGGAAGAGACAGGTACGTTAATAGTTAATAGCGTACTTCTTTTTCTTGCTTTCGTGGTATTCTTGCTAGTTACACTAGCCATCCTCACTGCGCTTCGATTGTGTGCGTACTGCTGCAATATTGTTAACGTGAGTCTTGTAAAACCTTCTTTTTTACGTTTACTCTCGTGTTAAAAATCTGAATTCTTCTAGAGTTCCTGATCTTCTGGATATGAGTGACTCGTGCTACCATCGACACTCCAAAGTCT
+
@:A@@;55555::;;;;;;@;;;;?C>>;;:7;:::155058<<<==B=8<==66159=9;:5;9><>?=@@5926<>>>+;;:<=>?4==65.55:5::1595:::169>>@>@?7::?;>>=>;;;@;;2;@>>;A:::CBBCC;;;A;:;;5;??;?@:?=@A@@@:66@=@>???7=<A<999999#9999@6>/////77996::::(9////,/5<=9666==<<7<9?::A@?<@BC@CCAA@AABCCCCCC;;;;::4:??@@AB?==6;;3;<00
@ATNG8:00591:02172
GATGGTAGATACTCGCTGATACACCCAGAAGATCAGGAACTCTAGAAGAATTCAGATTTTTAACACGAGAGTAAACGTAAAAAGAAGGTTTTACAAGACTCACGTTAACAATATTGCAGCAGTACGCACACAATCGAAGCGCAGTAAGGATGGCTAGTGTAACTAGCAAGAATACCACGAAAGCAAGAAAAAGAAGTACGCTATTAACTATTAACGTACCTGTCTCTTCCGAAACGAATGAGTACACACTCTCATATGACACTACCATCGACACTCCAAAGTCT
+
:<<=?BDB9:6<<;?;;6?;;@BDC<@;?265<<<<9>9BAB??@A>AA>B?AAAABBBB2B=997@@=>;7;7373:==99)=?:?2:;:*9CD@CCICCA;;;?A>AB?BDCACCBBBBBBFGCDECAA@@BBBC@::;ABA@A=B>@;;7;@@BBCCC@ABABBA@CC@CCC;@@BDC;99849BBCC3BB@B:::FB@@@;A<AAAD<B;@@CBB?BCB@??B?B?CBB;B??<?ABAAABD???@@BBBB@@BBBBC@?@?CBBCBBAAAA@CC>CAAB
@ATNG8:00591:02175
GATGGTAGTGTCATATGAGAGTGTGTACTCATTCGTTTCGGAAGAGATAGGTACGTTAATAGTTAATAGCGTACTTCTTTTTCTTGCTTTCGTGGTATTCTTGCTAGTTACACTAGCCATCCTTACTGCGCTTCGATTGTGTGCGTACTGCTGCAATATTGTTAACGTGAGTCTTGTAAAACCTTCTTTTTACGTTTACTCTCGTGTTAAAAATCTGAATTCTTCTAGAGTTCCTGATCTTCTGGGTCTCTCTCTCACGCACTACCATCGACACTCCAAAGTCT
+
88895;;;BBC>B>CDCCDGC:;;AA@AA@AB@CBBD>CB@C@CAAAB@>7;@<<<7<76:5<8B=BBD@@@@?A;@@AAA0;;85<?>6@<9505;=:==+///;=@=BBEECCCDACCC@B@BCBB@A::4:A;;7;BBBCCCBCDDCCCBBB?BAA=AA=A=ACABBBBBB@BCCCC;B?A;;;:::*:DCCC=CBAAAA@AA@5<<<;*<AAAB@B?DC@CGCBBBD?B@BDCCCB?B;;;8;CCCBCBCBBABAAABB@@=@@BBAA@@@@5;;0;AAA
@ATNG8:00597:02200
GATGGTAGTATATCGCGTCGCTATCCAGAAGATCAGGAACTCTAGAAGAATTCAGATTTTTAACACGAGAGTAAACGTAAAAAGAAGGTTTTACAAGACTCACGTTAACAATATTGCAGCAGTACGCACACAATCGAAGCGCAGTAAGGATGGCTAGTGTAACTAGCAAGAATACCACGAAAGCAAGAAAAAGAAGTACGCTATTAACTATTAACGTACCTGTCTCTTCCGAAACGAATGAGTACACATCGTCGTGTCGTGCTACCATCGACACTCCAAAGTCT
+
CCBB?BBBB?CCCCCCHCJHIFCBC@BBB>BCCBBB@B>BCC;;;C@CB?B?@@@@@@@@1@@BBCCBBBBBBD=BBDCCBB5DB>A5;;;6;IE@CCCCCCCCE=@=@@>@ED@CCCBBCCCCCDCCCDCD?AAAB@BBBAABA?;A=A@@=@BCCCDDDAAAAABB?AA@CDD999BCB;A::4:@AAA3AB>A;;;@@@>><>=@???<><>ACBC?BCCCA??9=8999/:BB>BBDAAACCDCB@@?AACDDBBCBBBBB?BCCCBBBCBB?BB=BAAA
@ATNG8:00553:02234
GATGGTAGGCACTGCGCACACATCCCAGAAGATCAGGGAACTCGTAGAAGAATTCAGATTTTTAACACGAGAGTAAACGTAAAAAGAAGGTTTTACAAGACTCACGTTTAACAATATTGCAGCAGTACGCACACAATCGAAGCGCAGTAAGGATGGCTAGTGTAACTAGCAAGAATACCACGAAAGCAAGAAAAAAGAAGTTACGCTATTAACTATTAACGTACCTGTCTCTTCCGAAACGAATGAGTACGAGAGAGCACACGTGTCTACCATCGACACTCCAAAGTCT
+
@CDE?BCF?ABA<==BCCDFDBBBC>CCC?@AEA;;<008<<0////;5;;6=<>B@@ACCC0@9::9==<?<777*73;5=>>+>=8;.555&5;;9<;;;999444)48<<8B99249<8=@<@@@9::?AAA?ABAA=@@?CCBBC>B>B;;6;BCACAA@=:::BBE?BC????>>>977.3;;6?@@@A@'=>:88088=>?==8<6<==<8==?9???7?@?>?>A>A>BBC>BAA488>9:::::BBCBBCBAA@99999<=?=;;;=;;;;;;5;;/;;::
@ATNG8:00567:02235
GATGGTAGCTCACGTACGTCACACGTACTCATTCGTTTCGGAATGAGACAGGTACGTTAATAGTTAATAGCGTACTTCTTTTTCTTGCTTTTCGTGGTATTCTTGCTAGTTACACTAGCCATCCTTACTGCTGCTTCGATGTGTGCGTACTGCTGCAATATTGTTAACGTGAGTCTTGTAAAACCTTCTTTTACGTTTACTCTCGTGTTAAAATCTTGAATTCTTACTAGAGTTCCTGATTTCTGGCTCTCGTAGACTAGATACTACCATCGACACTCCAAAGTCT
+
AABB9AAA@@;5566<;;;>=:9:@@@@B@?A<@?A?6=@29.55::=>>@<>>:8<.9.389928-4399<83336;<<=<,;</33333&3::;488A>AA?A9977923333;67767775>6;:5222253.38//.336899>9=<;:9;65.6799?A5;5978777879496555&2+5-2575,5899>4<;;//.788:-///(///(/5/54>?;>>986///7>7==???6==>:==;;;;;;==;;;??EE<<;B7;;>=>ABAA@=@B8=;;;
@ATNG8:00568:02247
GATGGTAGGCACTGCGCACACATCCCAGAAGCATCAGGAACTCTAAGAAGAATTCAGATTTTTTTTAACATCGAGAGTAAACGTAAAAAGAAGGTTTTTTACAAGACTCACGTTAACAATATTGCAGCAGTACGCACACAATCGAAGCGCAGTAAGGATGGCTAGTGTAACTAGCAAGAATACCACGAAAGCAAGAAAAAAGAAGTACGCTATTAACTATTAACGTACCTGTCTCTTCCGAAACGAATGAGTACTACTCTCAGAGACACACTACCATCGACACTCCAAAGTCT
+
95:906=B=A@A:;4955555;555)5::;59;A;66169;AA6605>9>>:=8/////;;;;;;":47///:8888373*3<33333$3;6;-33333#3:94:<;;766//(/38:6:?=8<<<=?CDCHCBBBCCCC?BBCC>@??>@?>>4;4;;;7;CCDCCCB@???ABB=@@;@@@9>>:::,7<;99999::%:@;?:99B@AAB:>:=@@@7;7;?B;<;<CBBBBB?B?BCC?CBB?DDB???BBBBBBDCCCAAACCBBABBA=@@@BA>>?>@1//)0000
@ATNG8:00570:02248
GATGGTAGTATATCGCGTCGCTATCCAGAAGATCAGGAACTCTAGAAGAATTCAGATTTTTAACACGAGAGTAAACGTAAAAAGAAGGTTTTACAAGACTCACGTTAACAATATTGCAGCAGTACGCACACAATCGAAGCGCAGTAAGGATGGCTAGTGTAACTAGCAAGAATACCACGAAAGCAAGAAAAAGAAGTACGCTATTAACTATTAACGTACCTGTCTCTTCCGAAACGAATGAGTACGAGAGAGCACACGTGTCTACCATCGACACTCCAAAGTCT
+
4:4469=@ABBBB=@<<<??@BBBB5;>>399=9969>9BCC;;6D?BB@C@;;;:4?=?,?;@@::;;;==B>>@@<==<<+::5=3===0=:@;9<:BABBBB@B@CC@;:;>A@CCEECCCCFCCCCCD?CCBB>AAAABBAA<B@CBB@BCCCCDCB?BBBBBB?BB?BAA=AB???8>>@<99::9.9A?B???BBAFD;?:>>BB7<7;AC@@>ABBBCCC@C?BBA=B9:5:A@AABCBBBABBBCBB888A@???<><>@@@>>>?=>077-8==>
@ATNG8:00571:02231
GATGGTGGCGTGTGAGAGTCTGCCCAGAAGATCAGGAACTCTAGAAGAATTCAGATTTTTAACACGAGAGTAAACGTAAAAAGAAGGTTTTACAAGACTCACGTTAACAATATTGCAGCAGTACGCACACAATCGAAGCGCAGTAAGGATGGCTAGTGTAACAAGCAAGAATACCACGAAAGCAAGAAAAAGAAGTACGCTATTAACTATTAACGTACCTGTCTCTTCCGAAACGAATGAGTACTATGTAGAGCTCTATACTACCATCGACACTCCAAAGTCT
+
@ABB@CBACCDDCCCDDC@AA@@@4;CE@CCCGBB?B=@@CBBBE@EE;:6:?=:8989):>ACCDECBAAA@8>A98888(9@<A299:29AC?CBBBA?;;==A=AA<AAA<>>=><;<=>=>@@@@@@<><>@<??@@@B::7;=@@B?BB@BCAAC<AA8=@C?BB?BAA=ABB??37781:::::*8818AAD???AB7:7;?>?<A<@@@6657==>?>>;><@A@7A@@?ACCCAAACBBBBBBCECCBAACCDCCC@CCCBBBCAAA@DD>B?@@
@ATNG8:00577:02249
GATGGTAGTATATCGCGTCGCTATCCAGAAGATCAGGAACTCTAGAAGAATTCAGATTTTTAACACGAGAGTAAACGTAAAAAGAAGGTTTTACAAGACTCACGTTAACAATATTGCAGCAGTACGCACACAATCGAAGCGCAGTAAGGATGGCTAGTGTAACTAGCAAGAATACCACGAAAGCAAGAAAAAGAAGTACGCTATTAACTATTAACGTACCTGTCTCTTCCGAAACGAATGAGTACTGTATCTATGTGTGCGCTACCATCGACACTCCAAAGTCT
+
?<?B@BBBCCCCCBBBCCCCCCCCC@BBB@CCDBBB@C@ICCA@AD@CC@D@@@AA@DDD3C?CCCBBBCCBCB=ACABBBB5AC>C5;::.;BB?BBCGCGECC@C@BB@BDD?BABCBCCCCCCCCCDCC?CCBB>@???@@AA>B@CAB?BBBBBBBC@CBABBC@BB?BBB9??999+9??;::999.:A@B@??BBA>>9=:>@AC:>:=AA;;7;AAAACC@B?BCC=BBB?BBCBBBBBBBBBBBCBBBBBBBA@A9957>AAAA@???6;;1@?::
@ATNG8:00584:02231
GATGGTAGGCGTGTGAGAGTCTGCCCAGAAGATCAGGAACTCTAGAAGAATTCAGATTTTTAACACGAGAGTAAACGTAAAAATAAGGTTTTACAAGACTCACGTTAACAATATTGCAGCAGTACGCACACAATCGAAGCGCAGTAAGGATGGCTAGTGTAACTAGCAAGAATACCACGAAAGCAAGAAAAAGAAGTACGCTATTAACTATTAACGTACCTGTCTCTTCCGAAACGAATGAGTACGTGTGCGACGTGTCTCCTACCATCGACACTCCAAAGTCT
+
<<<A?BBB@CEBBBCDBEECCC@@@6;CC?CD;=9C@C=@@BCBBB@BB?B?BA@;;;;;):?ABBBBACBBBC=BA:::::(:>;>29:928?C?BABBCCBAA:>:>B=CAA;>>>>;;;?@@??>>>=A=@===:=?>>=://,/7>/959???A?AA8;;A>BB?BB?BCC?BBBAA976818::::*:=8=@AAAAAAC<B=??>@<><@:::@=@B>?=>>=D<AAA8?BB?>>>A999BCBA??@?888==>@?<AAB<@=>>@A>>>><??:?@??
@ATNG8:00584:02264
GATGGTAGTAGTACACTAGTCATACCAGAAGATCAGGAACTCTAGAAGAATTCAGATTTTTAACACGAGAGTAAACGTAAAAAGAAGGTTTTACAAGACTCACGTTAACAATATTGCAGCAGTACGCACACAATCGAAGCGCAGTAAGGATGGCTAGTGTAACTAGCAAGAATACCACGAAAGCAAGAAAAAGAAGTACGCTATTAACTATTAACGTACCTGTCTCTTCCGAAACGAATGAGTACATGTAGAGCTCTATACTAATCGACACTCCAAAGTCT
+
9<<B?BDBBBB<<>CAAACHGBBBB>B@B?AACB;;9;@CCCCDCC@CE?B?AAAAAAAB2B@CCDCBBABCBD>@?@@@??0@A<@=AAA9BBB?AABBCEECC?C@CBABAB@BCCABBCCDDCCCCBBB@BCBC@B@@@BBBB<@<@;;7;BCCECCC@CDCCDB?BB?BCD@EE???8<99299:::(9B<A???CCBBB:>;?BBA:=9=>B@@<@BBABBB@B?ABD>CCC?;;:BBAABAAABCBAACBBBBBBBA<A@BBBB???<@@9@>>=
@ATNG8:00588:02242
GATGTAGAGAGACTGTAGCGCACCCAGAAGATCAGGAACTCTAGAAGAATTCAGATTTTTAACACGAGAGTAAACGTAAAAAGTAGGTTTTACAAGACTCACGTTAACAATATTGCAGCAGTACGCACACAATCGAAGCGCAGTAAGGATGGCTAGTGTAACTAGCAAGAATACCACGAAAGCAAGAAAAAAGAAGTACGCTATTAACTATTAACGTACCTGTCTCTTCCGAAACGAATGAGTACGATGAGAAAGCTCTCTCTACCATCGACACTCCAAAGTCT
+
?;@BCBBCCCC@AABBFICCBBBF>BBC@DBBBAA?AADBBA@AB@BC?B?BCBAAAAA2A?BCDCCCCBBBF=AD<;;;;*4>@:4;>;0?BB?CCCCBCC;;;;@CC@GBB@BBCBCAAADDCCCCDDD@DBBB?BBBBBBBB?D@C?@=@AACBBCD@CCABCB@BA>ABA=@?>><5;<<8<@@@AB(@B>A9:9BC?BD=D<???@:=8=>B@@=@CCAABC@B?AA@9@@@=ABDBBBCCBCBDBBA<AB@???BBBAB>>===?@?8985??8?C??
@ATNG8:00589:02237
GATGGTAGGACGAGCGTCTGAGTAGTACTCATTCGTTTCGGAAGAGACAGGTACGTTAATAGTTAATAGCGTACTTCTTTTTCTTGCTTTCGTGGTATTCTTGCTAGTTACACTAGCCATCCTTACTGCGCTTCGATTGTGTGCGTACTGCTGCAATATTGTTAACGTGAGTCTTGTAAAACCTTCTTTTTACGTTTACTCTCGTGTTAAAAATCTGAATTCTTCTAGAGTTCCTGATCTTCTGGGTCTACGCTCGTCGCGCTACCATCGTTATCGGAAAGTCT
+
ACCC@C@@>@BBBB@BABBBBBCCCBCBBDA@=@===9@B?CACCCCCCC@BB@AAAF@CDDD@C?EBGCCCBBB@BDDDD2BA?CCCD=CBCC?BDFBCC>BBBDCC@CCCCCCCD@DBB?C@CCCCCBBC@CCCC?BBCBCBBBDCCCCBBBB?BBC?CD?B?BCBBBCCCC@D::9:6:=B;::999*;AAAC>BBCDCCCBBA5;;;;*;AABC?B?BC@BBBCBAA?C@AAAC@@<@@BA<BCCCDCCBBBBBCCCBAAC?CBBAC?BDCC>A@<@A@@
@ATNG8:00591:02260
GATGGTAGAGTACTCGCTGATACACCCAGAAGATCAGGAACTCTAGAAGAATTCAGATTTTTAACAACGAGAGTAAACGTAAAAAAGAAGGTTTTACAAGACTCACGTTAACAATATTGCAGCAGTACGCACACAATCGAAGCGCAGTAAGGATGGCTAGTGTAACTAGCAAGAATACACGAAACAAGAAAAAGAAGTACGCTATTACTATTAACGTACCTGTCTCTTCCGAAACGAATGAGTACGAGAGAGCACACGTGTCTACATCGACACTCCAAAAGTCT
+
5<;;;?<4;44999//////999///)/7:)//77993:044:943474403266///888'85//(/933/6688(////////#/;5<.555&59<7556<<;9;>494::5:>:8=655=::///<<//6;;9=:6646=;;;<55.5495949@B@B99::<:933710;6:///8::;5:8566666'//(////333336::;;;03.35///)///4488385344(399-333333;9888333:==;=44/;;;///.67222655+222&22..
@ATNG8:00591:02265
GATGGTAGTGTCATATGAGAGTGTGTACTCATTCGTTTCGGAAGAGACAGGTACGTTAATAGTTAATAGCGTACTTCTTTTTCTTGCTTTCGTGGTATTCTTGCTAGTTACACTAGCCATCCTTACTGCGCTTCGATTGTGTGCGTACTGCTGCAATATTGTTAACGTGAGTCTTGTAAAACCTTCTTTTACGTTTACTCTCGTGTTAAAAATCTGAATTCTTCTAGAGTTCCTGATCTTCTGGGTCTCTCTCTCACGCACTACATCGACCACTCCAAAGTCCT
+
>>CB?BC<<665<<;666=;;;?9954477//)/9::5==7=7>BBCDCC@C@BCD@D?DDDC@D@BBBCCCBBC@CCCCC3BB@CCCC>BBBB@BBB?CB=BABCCC@CCCCDCCC@CCC@D@CBCCBBBB?BBCBBDDDBBBCCC::;AABAC?CBB@BB>B@BBABCDDDH@B@@@@8?=A>;;;;.;CCCC?CCCCCCBBBC?BBBB2CDDCE@GAEGACCBBB@@>@@CC@A@B>A@@@;@BBBBDCCAA;;56<<A;;<>0///)///:6;;3854.4
@ATNG8:00593:02252
GATGGTAGCACACGAGATCTCATCGTACTCATTCGTTTCGGAAGAGACAGGTACGTTAATAGTTAATAGCGTACTTCTTTTTCTTGCTTTCGTGGTATTCTTGCTAGTTACACTAGCCATCCTTACTGCGCTTCGATTGTGTGCGTACTGCTGCAATATTGTTAACGTGAGTCTTGTAAAACCTTCTTTTTACGTTTACTCTCGTGTTAAAAATCTGAATTCTTCTAGAGTTCCTGATCTTCTGGCGCGTATGTATGTCGCCTACCATGACACTCCAAAGTCT
+
<<?A><66==BB;;5666>B<B=>BB=BCCCCACCCJ?CC@C@CCGDECC?BCBBA?B?AAAC@D?BABCBAA@B>BBCCC2BA?A::9(7@@@=:80:00*00;9=@=@BAABDCF<?;@:=9=A===886:??AA:>>??>>>>>;;;C>>>B====;??=A:==@?=====8=>??@5@=B:>>DDD/==;;;-88@==<88891////'.///<6;5AA<????=;=;=;@?=>>@<<<=6///:<<<;>>?>;7--)--3-339;><<;=366069;/
@ATNG8:00551:02308
GATGGTAGCTCGCTGATGATATCTCCAGAAGATCAGGAACTCTAGAAGAATTCAGATTTTTAACACGAGAGTAAACGTAAAAAGAAGGTTTTACAAGACTCACGTTAACAATATTGCAGCAGTACGCACACAATCGAAGCGCAGTAAGGATGGCTAGTGTAACTAGCAAGAATACCACGAAAGCAAGAAAAAGAAGTACGCTATTAAACTATTAACGTACCTGTCTCTTCCGAAAACGAATGAGTACATAGATATACGTATAATCGACACTCCAAAGTCT
+
>::<59::<::<<566===B;;:?B;;;>:;@@CBB?C?BBAABBA?AA<?<???>>>>@.@<@ACAAACBAAA<879;>>>)9939.555&59:4555;5559;5:8<<8:::5:@@@BBCCCAAACCCCC?B;<<=@;::;:;@?C=A;:29=>9>::><>==83754433><478333(333178<<=.=>;777;@?<78-55(555617/55<::594444486<63333&3;;6555<A;@@8=<@A?@AACBBBA=@@AAA999?<?A>????
@ATNG8:00554:02278
GATGGTAGACACGTGTGCTCTCTCGTACTCATTCGTTTCGGAAGAGACAGGTACGTTAATAGTTAATAGCGTACTTCTTTTTCTTGCTTTCGTGGTATTCTTGCTAGTTACACTAGCCATCCTTACTGCGCTTCGATTGTGTGCGTACTGCTGCAATATTGTTAACGTGAGTCTTGTAAAACCTTCTTTTTACGTTTACTCTCGTGTTAAAAATCTGAATTCTTCTAGAGTTCCTGATCTTCTGGGTCTCTCTCTCACGCACTACCATCGACACTCCAAAGTCT
+
CBDC@CBBCCC@AACBCAACCCCCICCBCC@@=@AAA<BC@C@BABCCCD?AB@@A@B@DAAA@B?BB@ABCCDC?>>>>>.?B?DCCD>CBAA>ABC?@A;?>?ACC?BABBAAAD<>=>:;:;AAAAA??;?@@?;@?>>>>>AAA;;=AA??;<>><@A9@9@@@@A@B>><>@@@@5A<>;>?DDD/AA:::0:=<888::;=8====.<?@<@9@9//-/===???<@<@@???@9<<DC;AAAA@=?>>=;>@BB>>>>:?@@==;;6667;=6=:>>
@ATNG8:00564:02297
GATGGTAGCGCACACATAGATACAGTACTCATTCGTTTCGGTAAGAGATAGGTACGTTAATAGTTAATAGACGTACTTCTTTTCTTGTCTTTCTGTGGTATTCTTGCTAGTTACACTAGCCATCCTTACTGCGCTTCGATTGTGTGCGTACTGCTGCAATATTGTTAACGTGAGTCTTGTAAAACCTTCTTTTTACGTTTACTCTCGTGTTAAAAATCTGAATTCTTCTAGAGTTCCTGATCTTCTGGATAGCGACGCGATATACTACCATCGACACTCCAAAGTCT
+
////)/9>AAA@;;<96666<<;;;<655=::59//;199)//)///9;55.5955559397//)-(-5-//7///4.4444&4>256>>>6B>>><045:4986333@?A<ACEGGECHAICC@C@BCBB@@AC?CCCC@BACBBBCCBCCBDAA@C@DCD@CC@C?BBBBCCCBB>@;;;;5;>@>;;;;;*;@@AB>CCBBCCBABB=AAAA0ACCCCAEACCACCCCCCC@C@CCCCCC@BBC@BBBCBCBCCCAABCCCCFA@?@BBCCCCAAA@BB=CCCC
@ATNG8:00574:02293
GATGGTAGCGCACACATAGAACAGTACTCATTCGTTTCGGAAGAGACAGGTACGTTAATAGTTAATAGCGTACTTCTTTTTCTTGCTTTCGTGGTATTCTTGCTAGTTACGCTAGCCATCCTTACTGCGCTTCGATTGTGTGCGTACTGCTGCAATATTGTTAACGTGAGTCTTGTAAAACCTTCTTTTTACGTTTACTCTCGTGTTAAAAATCTGAATTCTTCTAGAGTTCCTGATCTTCTGGTCTACTACACTGTACTCTACCATCGACACTCCAAAGTCT
+
::<=:>666==BBBBCDFAA?ACAAADBB::8;A@@8@@>B>BBBBCCD@CFCCC@C@BCCC>B?AAAACCBCB>?@>@@,@C>B;;;7;DCC@DBA?BE@BBBBBIACCCBBCBB?CBC@BGCDCCCBBB@BCCG;;;IDCBBCC@@@B@@@@=ABB>BB?B?BA@@ACCCB?AACCB;C5;5;<;;;*;A@@@;AABBBBGCBB@CDDD5CBCCGAC@BB@BBBBB<<9;@AA@ECC>A@B?BHEGGCC;;;BCBBCCCCBB@BBA@@@AAAA?BB>CDCB
@ATNG8:00577:02273
GATGGTAGGACGAGCGTCTGAGAGGTACTCATTCGTTTCGGAAGGGACAGGTACGTTAATAGTTAATAGCGTACTTCTTTTTCTTGCTTTCGTGGTATTCTTGCTAGTTACACTAGCCATCCTTACTGCGCTTCGATTGTGTGCGTACTGCTGCAATATTGTTAACGTGAGTCTTGTAAAACCTTCTTTTTACGTTTACTCTCGTGTTAAAAATCTGAATTCTTCTAGAGTTCCTGATCTTCTGGCGCTCTGTCACGTCTGCTACCATCGAACTTGCAGAGTCT
+
BBCC@CCD@CC?AABBFCCDABBC?CCCEBAA>ABCC=BB@D?BB=BCCC@CCBCC?C?BBBD?C?CCCBBBCCC@DDDDD1BC?B???;@CBB>CCC?BC9;9@CBB@BBBCBBBB?BBB?A=ABCBB@@@>CAA@>BBB@@@@BB@CBBB<;====<<AA<A;A??@@AB@@<>>A@A6@=D:>:===,<<666)------7<<@<BDDC*:99=>5>9;>7>AAE@@@<A:>>@@@@7;;A=>>=D===>>BB@>>:::><<6<==<<8<A:=>>><<>66
@ATNG8:00581:02291
GATGGTAGATACTCGCTGATACACCCAGAAGATCAGGAACTCTAGAAGAATTCAGATTTTTAACACGAGAGTAAACGTAAAAAGAAGGTTTACAAGACTCACGTTAACAATATTGCAGCAGTACGCACACAATCGAAGCGCAGTAAGGATGGCTAGTGTAACTAGCAAGAATACCACGAAAGCAATAAAAAAGAAGTACGCTATTAACTATTAACGTACCTGTCTCTTCCGAAACGAATGAGTACTGTATCTATGTGTGCGCTACATCGACACTCCAAAGTCT
+
CCBD?BDFCC;69B@BBBCBBA9997;@@@CCCBCC@C?BBBBBCB?BB?B?AAA99999(9?BBFBBBCBBBB=B>AAGGH5AA=@5;;09@B;@AAAEECA@?@?CD@CCC@BB@ABCCCCCCCDECBB@BCBB@BCBBBCAA<B?A??=@BBBBBCC@CAACCB@CC@BBB;?????8>AA=ABAAAB)AC@C999BCBBA:=9=ABD<@<ADC::8:BABBBFAD@??>7?::6:CAAABBAA???CBBBCCBBABBCBBCA@BBA>878;59>7@000
@ATNG8:00585:02298
GATGGTAGCGGCGACGAGCGTAGACCCAGAAGATCAGGAACTCTAGAAGAATTCAGATTTTTAACACGAGAGTAAACGTAAAAAGAAGGTTTTACAAGACTCACGTTAACAATATTGCAGCAGTACGCACACAATCGAAGCGCAGTAAGGATGGCTAGTGTAACTAGCAAGAAACCACGAAAGCAAGAAAAAGAAGTACGCTATTAAACTATTAACGTACCTGTCTCTTCCGAAACGAATGAGTACTATGTAGAGCTCTATACTACCATCGATACTCCAAAGTCT
+
>BBB;777//)/<;<<>@A@95599;2<:<7:55445058=>>>>>=9==9<8;;:98888.36ABBDBBB>>>A9;799@AA0?A<?.99909AA=@;<;BBB@A>@@BB@BCB=BB;;9BBBCDCCBBDBB@B;:;?CDBDDBAA=A?ABB?BCBABB@@>?<=?<A=??>695=8<8<5::;:==BBB3??<?AA@@><<<278)8>>=6=486655/222522228289=3;8515AA>888AA88;:?BBBAABCBCBBAA;??BB@@>==B7;;3;>88
@ATNG8:00587:02314
GATGGTAGTGTCATATGAGAGTGTGTACTCATTCGTTTCGGAAGAGACAGGTACGTTAATAGTTAATAGCGTACTTCTTTTTTTTCTTTTGCTTTTCGTGGTATTCCTGCTAGTTACACTAGCCCATCCCTTACTGCGCTTCGATTGTGTGCGTACTGCTGCAATATTGTTTAACGTGAGTCTTGTAAAACCTTCTTTTTTTTTACGTTTTACTCTCGTGTTTAAAAATCTGAATTTCTTTCTAGAGTTCCTGATCTTTCTGGACAGAGTGTGCAGATACTACCCATCGACACTCCAAAGTCT
+
;;;=@CABCBCCC@<AAACCBBBCCA@@@B:909<?:099.4.5;9;<AA=@@@A@=A=@>A?5;59=9=;;9<@;:;;:;:;:"9444&44444&4::;8==@<A<CBCBHCB@BCCCCCDDD>FCCC=B@BCCBBA?@:?BBB?BCCDCCCCCDCCCCCCB?B@@;::96:@CCBBBBBBB@CCCCC;A=?>:::::::::":C;;:;-;@AABCCDBBB;BBBB2CBBBB5;;0<<<0;CCECBC@D@DCBB;;;/;;;5;BBCCCCCCCCBCBCCBBCCD>BBBCCBCBAB@CD>C@@@
@ATNG8:00589:02297
GATGGTAGCTATACGTATATCTATGTACTCATTCGTTTCGGAAGAGACAGGTACGTTAATAGTTAATAGCGTACTTCTTTTTCTTGCTTTCGTGGTATTCTTGCTAGTTACACTAGCCATCCTTACTGCGCTTCGATTGTGTGCGTATTGCTGCAATATTGTTAACGTGAGTCTTGTAAAACCTTCTTTTTACGTTTACTCTCGTGTTAAAAATCTGAATTCTTCTAGTGTTCCTGATCTTCTGGTAGAGCGTGCATATTTCTACCATCGACACTCCAAAGTCT
+
?@@D@DDCCCCBBBBBBCCCCCCCCBDDCCCCBCCBB=BC@D?@@BBCCC?CCCCC?C?AACC@C?AAABBBCBB?99999.9A<B?@@=ABBB>BBB>CB;==@CCC=AACCABAA?@AA<A<@?>>>?>@=AB??9?@B@@@??@A=D?????<?AA<AA<A:>>@@AAA>>;>??BB5B=A;>?DCC/AA@??3;;====A@::5:???/?AA>=:=<?@=AAAABAA;A;AAAA>>:>>A>B@@==>>>>@AAABB:AA@@<???@??????=BB9@>=;
@ATNG8:00590:02311
GATGGTAGACACGTGTGCTCTCTCGTACTCATTCGTTTCGGAAGAGACAGGTACGTTAATAGTTAATAGCGTACTTCTTTTTCTTGCTTTCGTGGTATTCTTGCTAGTTACACTAGCCATCCTTACTGCGCTTCGATTGTGTGCGTACTGCTGCAATATTGTTAACGTGAGTCTTGTAAAACCTTCTTTTTACGTTTACTCTCGTGTTAAAAATCTGAATTCTTCTAGAGTTCCTGATCTTCTGGACGACGCGCACTGTCACTACCATCGACACTCCAAAGTCT
+
55;>9=BBEDJCB=>;;;;<<<==>;;;>>;;7@@CC<BB@C?BBBBBBC?BAAAA?B@ABBC@BACBAABBBBD@BBBCB2AC@C>>><?CCC@BBB?A@7989AAA;????@?@A8;;@7;6;>@>@@>=:=?@A<AAAA::888??@@>>>@7;;;<>>:>;??????===<>>>CC6?;><;;;;:+:>ABE;A@A889;:;;8:::9,8///;494>A;AAAA???=A=BBA???<===5;8///=;=@@===DBB;;;=8====@@B>>><==2:76-
@ATNG8:00594:02270
GATGGTAGACATATCGTACTCTCTGTACTCATTCGTTTCGGAAGAGACAGGTACGTTAATAGTTAATAGCGTACTTCTTTTTCTTGCTTTCGTGGTATTCTTGCTAGTTACACTAGCCATCCTTACTGCGCTTCGATTGTGTGCGTACTGCTGCAATATTGTTAACGTGAGTCTTGTAAAACCTTCTTTTTACGTTTACTCTCGTGTTAAAAATCTGAATTCTTCTAGAGTTCCTGATCTTCTGGATATGAGTGACTCGTGCTACCATCGACACTCCAAAGTCT
+
??A>;CCCCCCBBBJGBCCCECCCCCDDD@?@?CCCK=AA?A@D;555::4:;@AB@B?DCBB?B>AABBA?A8>489;;;+87188//'//0/06//*3;6;;AC8815@A???@@<@AA<A<?????@@@<>>>?<@AB;;<>>@@@@@=<<=8:;;:??6;7;@?@@@BBB;>>@@@5@;><>?AAA/>@ABB7:;>>==AA??<?@@@/@>>>A=D=@?;@@A@???<?=@@@F::6:>@;@@@>>>>>>C@@@@A@@@??<AAA@@??>@@<AD9????
@ATNG8:00595:02280
GATGGTAGCACACGAGATCTCATCGTACTCATTCGTTTCGGAAGAGACAGGTACGTTAATAGTTAATAGCGTACTTCTTTTTCTTGCTTTCGTGGTATTCTTGCTAGTTACACTAGCCATCCTTACTGCCGCTTCGATTGTGTGCGTACTGCTGCAATATGGTTAACGTGAGTCTTGTAAAACCTTCTTTTACGTTTACTCTCGTGTTAAAAATCTGAAATTCTTCTAGAGTTCCTGATCTTCTGGATACACTCATGGCACCTACCATCGACACTCCAAAGTCT
+
<<>>?C@>==AA9:6;;;>>666<@666>=651699;1<:496655@@>=;?A?>=05055<<9>:=<<<<;:88233333$3738=?>6<=<<7933-37,3>>8;=/377;;=;8288;5<7;:9//)...2866;8<;>@8;<:89<=:6555*/..7490815::;::>A@7;799:-98>88888)78:;=6===///565717777(7:<878,67=?;AB>>>=<:<7=@@@@A;>>A<@@AAA@@@?;;5;;;5;??;??A????;;;<>F:AAAA
@ATNG8:00555:02345
GATGGTAGCTCACGTACGTCACACGTACTCATTCGTTTCGGAAGAGACAGGTACGTTAATAGTTAATAGCGTACTTCTTTTCTTGCTTTCGTGGTATTCTTGCTAGTTACACTAGCCATCCTTACTGCGCTTCGATTGTGTGCGTACTGCTGCAATATTGTTAACGTGAGTCTTGTAAAACCTTCTTTTTACGTTTACTCTCGTGTTAAAAATCTGAATTCTTCTAGAGTTCCTGATCTTCTGGTAGAGCGTGCATATATCTACCATCGACACTCCAAAGTCT
+
BAAF@DCBBB=>;A@DCCCCCBBBBECCCAAA?BCCF>CC?C?CCCDCCC?CCCBA?A@CCAA?B?BBBAAACCA<7778(9A;B???8?A??=?BB?CC>>=?B@@=AAAABBBB?>@?=A=A@@>>>=>9>>@>8;;<<:::AAAAAA===>;<<<;::5:<A???AAB>=:>@@DD;B<?;;;;;;+:>:::-88=;;;A>>><BDDD/@;;;B=B=??;@AAA==<=A:>>A@>>:=>E>DAA:::>>>B@@@@AAB??>9@@@B@@@?==;CG?EC:9
@ATNG8:00559:02341
GATGGTAGATACTCGCTGATACCCAGAAGATCAGGAACTCTAGAAGAATTCAGATTTTTAACACGAGAGTAAACGTAAAAAGAAGGTTTTACAAGACTCACGTTAACAATATTGCATCAGTACGCACACAATCGAAGCGCAGTAAGGATGGCTAGTGTAACTAGCAAGAATACCACGAAAGCAAGAAAAAAGAAGTACGCTATTAACTATTAACGTACCTGTCTCTTCCGAAACGAATGAGTACTGTATCTATGTGTGCGCTACCATCGACACTCCAAAGTCT
+
<<=?@CCCCCCDCABBCCCBBBC>BAB?A@@CBB@B?BCGDCBB?@A?@@CC@@@AAA0A=@@BA@@ABBBD<@???<@@1<?;@;@@@7AAB?BDDBCCCBB?@?@C@DAA>ACCCCCBBBBBBBBBBB>AB7758@CBBA@C>C?A?@=ADDCBBBB?BBB@==86618>>4:;888*5:=6878898%/;7;///=@==?3817>>=5;5:>B;;5;@@??@@<>?@@>9?9949AAACCCBBBBBBCBBBBBBBBBBB>><:@@?>>>;;:198*;?99
@ATNG8:00561:02343
GATGGTAGATATATGCACGCTCTACCAGAAGATCCAGGAACTCTAGAAGAATTCAGATTTTTTAACACGAGAGTAAACGTAAAAGAAGGTTTTACAAGACTCACGTTAACATATTGCAGCAGTACGCACACAATCGAAGCGCAGTAAGGATGGCTAGTGTAACTAGCAAGAATACCACGAAAGCAAGAAAAAAGAAGTACGCTATTAACTATTAACGTACCTGTCTCTTCCGAAACGATGAGTACTATAGACTACTCTGAGACTGCCAAGGCACACAGGGGATAG
+
<<;@=;::>>@?@;66AB666><<?945434444.44385:::>::?>AA>B?AA?999883#31783//89///;28789;;/<<9>:>?>.555.5995555//)/)///7727:5556;::<///<<<<8=>;:5:<:?>AAA=A=@:9.59:;;444.488<;;7::99;;.339;;(338289;;;;%88488;::444B>B?>99926175>9929>>::;:9;+/0;+////688888;;<<6966////68444;:45058<7;<555<<<<2:::;
@ATNG8:00562:02322
GATGGTAGATATATGCACGCTCTACCAGAAGATCAGGAACTCTAGAAGAATTCAGATTTTTAACACGAGAGTAAAACGTTAAAAAGAAGGTTTTACAAGACTCACGTTAACAATATTGCAGCAGTACGCACACAATCGAAGCGCAGTAAGGATGGCTAGTGTAACTAGCAAGAATAACCACGAAAAGCAAGAAAAAAGAAGTACGCTATTAACTATTAACGTACCTGTCTCTTCCGAAACGAATGAGTACACATCGTCGTGTCGTGCTACCATCGACACTCCAAAGTCT
+
CCBA?BDCCBABCCFBCCBBAABBB?BCC?B@A;;9258>@@::5:::=:==::443===+=7=::99773////&///)/:::)//)/)444&5;<7<;666;;<@8@9BB@BBC@CDG;;;A;;;DEEEEFC?C;;;7;>@@AA?@;A>C;;99CCCDCCC=@?CB;>:7817717<>97777(777/777777$7757;8;<<<B=7<;8;==<B=>>BCA@C@;;;@@?C@CCC=B??<?@C@@@AAA@@999@===943399834-8=>>?@=<<B=BB:ADCA
@ATNG8:00579:02349
GATGGTAGGACGAGCGTCTGAGAGGTACTCATTCGTTTCGGAAGAGACAGGTACGTTAATAGTTAATAGCGTACTTCTTTTTCTTGCTTTCGTGGTATTCTTGCTAGTTACACTAGCCATCCTTACTGCGCTTCGATTGTGTGCGTACTGCTGCAATATTGTTAACGTGAGTCTTGTAAAACCTTCTTTTACGTTTACTCTCGTGTTAAAAATCTGAATTCTTCTAGAGTTCCTGATCTTCTGGGTCTACGCTCGTCGCGCTACCATCGACACTCCAAAGTCT
+
::?D;>BB@CCDAA<=?CDCCEBB?BBAABAA?BCDE>BB?C@BBCCBBC@DDBBC@C@BECC@C?CCCCCCCCC=;:;;;*;A>ABCD>DC@@>@BB?BC:;;GEEC@CCCCCCCD@CCB?D@CCCCAABC@CBCC@AAABBBBBCB@@@ABAA?BBB@BD@F@CBBBCBBBB4;;;;;.;<@5;;;;.:@@@B=A@CBBBCCCC@DCCC3@@@AA@CACCACCCCBBB?B>BB@@@D@@@AB=BBCCCBCBA@@@AA@@@;;6;A???AAAAA=@@;BA@B
@ATNG8:00580:02349
GATGGTAGTGTCATATGAGAGTGTGTACTCATTCGTTTCGGAAGAGACAGGTACGTTAATAGTTAATAGCGTACTTCTTTTTCTTGCTTTCGTGGTATTCTTGCTAGTTACACTAGCCATCCTTACTGCGCTTCGATTGTGTGCGTACTGCTGCAATATTGTTAACGTGAGTCTTGTAAAACCTTCTTTTACGTTTACTCTCGTGTTAAAAATCTGAATTCTTCTAGAGTTCCTGATCTTCTGGACAGAGTGTGCAGATACTACCATCGACACTCCAAAGTCT
+
/9;;@AA@BBBECCCBBDCCDHDCCCBBBDAA?ACCC<AB=@<@>B@<BB?AA;@@@B@CCBB>A?ACCBBCCCC=;;;;;*;@=A>C@8C===:B=C?CF@ABBEGF@BBBCDDCC?CCC@C@DCCCBBBB@BBCC@ABBCCBBBCCCBCBBBC@CCC@BB@B@CBCCECCBB>A>===-94:;::9:-;BBBG<A@CCCBBCCC=AAAA0@BBBB?B@CCACCDDCCC?B@BBCCCD?B??>?BDCDCCCCCCCCCBBDCCC@CBBABBB@@@@FF?D@@@
@ATNG8:00589:02358
GATGGTAGGAGACACGTCGCACACGTACTCATTCGTTTCGGAAGAGACAGGTACGTTAATAGTTAATAGCGTACTTCTTTTTCTTGCTTTTCGTGGTATTCTTGCTAGTTACACTAGCCATCCTTACTGCGCTTCGATTTGTGCGTACTGCTGCAATATTGTTAACGTGAGTCTTGTAAAACCTTCTTTTTTACGTTTACTCTCGTGTTAAAAATCTGAATTCTTCTAGAGTTCCTGATCTTCTGGGTGCGCTACAGTCTCTCTACCATCGACACTCCAAAGTCT
+
;;AB8@CB?BCABBCCCBBBCCCCCBCCCC99;:CCF>CC@C?CBCCBBB?BBBBB?B?CBAA>A@BBBBCBC@A9::999$7;6@BBBB:BCBB?BBB>BB=@AABCB?CBBBBBB@9@@A<A<AA@A=>>>9>AAAA9>>>>??AABCBBBBB@BB>;?C=C=A=>@AA>==8;7788,8:=9::999:':ACBD;A??888DA?>8<===+=>@@@<C=CA<A@@@>>>;>=>>>A@@:?:::3787A@?????@@@@@@@AA<>:;:AA?<<<888199//
@ATNG8:00593:02364
GATGGTAGGTGCACATGAGTGTATCCAGAAGATCAGGAACTCTAGAAGAATTCAGATTCTTAACACGAGAGTAAACGTAAAAAGAAGGTTTTACAAGACTCACGTTAACAATATTGCAGCAGTACGCACACAATCGAAGCGCAGTAAGGATGGCTAGTGTAACTAGCAAGAATACCACGAAAGCAAGAAAAAAGAAGTACGCTATTAACTATTAACGTACCTGTCTCTTCCGAAACGAATGAGTACTGCGTCTCACTCTCGCCTACCATCGACACTCCAAAGTCT
+
<<AB=@@?55:5@@=B>B?B@BB@@<@AA?@@@BBA>BADCBABCC@FE@D@BBBBA=AB?A>BB@@@BBCCCC>BBBCBBB0@A;A4;;;*:?A=A;;:CCC;<79>A@>C@???CCCCBBBBBBBDBAAF?BBAB>AA@@@@??=@>A??=@BBCBCBB?BCFBBB@AB>ACB:??:::,6770755555$5832227899>><A<A>>>8=8=8;;C@CCCDF;<5;=;;:.;;;5;;<AAAA:;:AAABBBBBBBBBC?CCC?ADCCCCCBBB7;;/;B;;
@ATNG8:00598:02352
GATGGTAGCGCGAGAGCGTAGACCCAGAAGATCAGGAACTCTAGAAGAATTCAGATTTTTAACATCGAGAGTAAACGTAAAAAGAAGGTTTTACAAGACTCACGTTAACAATATTGCAGCAGTACGCACACAATCGAAGCGCAGTAAGGATGGCTAGTGTAACTAGCAAGAATACCACGAAAGCAAGAAAAAGAAGTACGCTATTAACTATTAACGTACCTGTCTCTTCCGAAACGAATGAGTACTATGTAGAGCTCTATACTACCATCGACACTCCAAAGTCT
+
55:=7=AAAA9;5;;>>@@B;:;9)59;9=>>===:=8<<@@?:?59<69644499<<=)84833396///--5,5-//666'69060777+7993766//////07466055;4222:?==?@>DCCCCCB7;;A@=AA??@@?=8?9=>:7?BB>B@@@7?;;>>=>BA?B?><>BA@A:89949AABB3BC?BA>====89184:97917/56994.4?<;<=>9=8:>919::79::<>?BB?>>AA@===BCB;;8:7//*//888;@@@@9@A:C??>
@ATNG8:00552:02405
GATTGTAGTATCTGCACACTCTGTCCAGAAGATCAGGAACTCTAGAAGAATTCAGATTTTTAACACGAGAGTAAACGTAAAAAGAAGGTTTTACAAGACTCACGTTAACCAATATTGCAGCAGTACGCACACAATCGAAGCGCAGTAAGGGTGGCTAGTGTAACTAGCAAGAATACCACGAAAGCAAGAAAAAGAAGTACGCTATTAACTATTAACGTACCTGTCTCTTCCGAAACGAATGAGTACTGTATCTATGTGTGCGCTACCATCGACACTCAAAGTCT
+
<==?===<4449555=>CBCBBA@@<BBC?966<=A7A8@B@@@@@<=?3808@?;<<<<1@;??A88<>?333,3;=====)558=8=>>2;<<:>>>>;;;<<8;*0)/5://+/;<;A=@CCCGCB;;;@<@@@@;@?>999=?8@@0;9294444:;;7:88;//)-86---(--555,633,3:999'8818333=88:=8<7<?>>;:8<<<;;9;0/00//06388<2/957;>A@>:>??>>>BBB@BAAABBCBEAA?ABBC@@?@:999.9>@=
@ATNG8:00556:02386
GATGGTAGGTGCACATGAGTGTATCCAGAAGATCAGGAACTCTAGAAGAATTCAGATTTTTAACACGAGAGTAAACGTAAAAAGAAGGTTTTACAAGACTCTCGTTAACAATATTGCAGCAGTACGCACACAATCGAAGCGCAGTAAGGATGGCTAGTGTAACTAGCAAGAATACCACGAAAAGCAAGAAAAAGAAGTCACGCTATTAACTATTAACGTACCTGTCTCTTCCGAAACGAATGAGTCGAGAGTCAGAGCAGAGCTACCATCGACACTCCAAAGTCT
+
4444.444.444:::;;<<@>@955.444.49:::9-4.4444<>>9==:=244;44444$439555566<>@@4>>55555$59492555&5;;6;=654:8//)/://)/::1//5:=;=6656==<>;;49:5929>955<;C=C?BCC?B@;9;59<:?99948:?<8A<<798////&///(/8888+8839333388;;<5:4:9:94733.///)/::/444.45444/5;;5;554:3333339:988844489::3/)////666733,3938:::
@ATNG8:00556:02405
GATGGTAGCGCATATCAGCGCAGCCCAGAAGATCAGGAACTCTAGAAGAATTCAGATTCTAACACGAGAGTAAACGTAAAAGAATGGTTTACAAGACTCACGTTAACAATATTGCAGCAGTACGCACACAATCGAAGCGGAGTAAGGATGGCTAGTGTAACTAGCAAGAATACCACGAAAGCAAGAAAAAGAAGTACGCTATTAACTATTAACGTACCTGTCTCTTCCGAAACGAATGAGTACGATGAGAGAGCTCTCTCTACCATCGTTATCGGAAAGTCT
+
AAAA=A9555<CBBBA@@AABB@@@;ABB?BCBAA@=@?BCCCCCC?BB?B>@=8..*.--(-977;566>>>6>6/0>>)00)/0)/;)//8279544<@=><=;>>+0/727888;;=<<<=>>?CBB?C@@@?@0000@@A>B?BAB>ACBBBACC@CCBBBC?BB@BBA=@@><<3==>9=>==?.:A9=:;;@A??@8;8;@@@:=:=DHHC@GCCCABA4;4;??8A;;7;A@DC;99=998=>BB==CC>=>@@BB?BBCCC@AAAA>AA<AABB
@ATNG8:00556:02406
GATGGTAGCACGAGTCACTCATATCCAGAAGATCAGGAACTCTAGAAGAATTCAGATTTTTAACACGAGTGTAAACGTAAAAAGAAGGTTTTACAAGACTCACGTTAACAATATTGCAGCAGTACGCACACAATCGAAGCGCAGTAAGGATGGCTAGTGTAACTAGCAAGAATACCACGAAAGCAGAAAAAGAAGTACGCTATTAACTATTAACGTACCTGTCTCTTCCGAAACGAATGAGTACAGAGAGTACGATATGTCTACCATCGACACTCCAAAGTCT
+
888848555=<<<>>>>;;;5559:8<<<8<00/00)/27;/66>>:<<>A=?=994444$36;89::;::333(379:=?@+??:=:=AA2@>@:;6655554505:>><>>>:>BB?A@BDBABACBCCB?BBAB7;;A@A@AA=A@A;;7<BAAAAAA@BBBBBB?CC?AA@3999<=5?9:9BBBB3BB>AAB?==<??18179::7=:>;@@@<@A;;:?><??BBD>B9999ABAAAFBBBBBBBBBBBBCBBBA>::4:<>886;7768@A:??AA
@ATNG8:00557:02389
GATGGTAGCGCATATCAGCGCAGCCCAGAAGATCAGGAACTCTAGAAGAATTCAGATTTTTAACACGAGAGTAAACGTAAAAAGAAGGTTTTATCAAGACTCACGTTAACAATATTGCAGCAGTACGCACACAATCGAAGCGCAGTAAGGATGGCTAGTGTAACTAGCAAGAATACCACGAAAGCAAGAAAAAGAAGTACGCTATTAACTATTAACGTACCTGTCTCTTCCGAAACGAATGAGTACGATGAGATCTCGTGTGCTACCATCGACACTCCAAAGTCT
+
<>>>@EDCBCCC@?@@<<=B>BBDD>B:;76;:=00*/)/;;:;::5:838-33495@=@0@499<>>?C990A<A00/;;;(//)/)///&---72/////7<5526:==8555388334445<<@@DBAAB=AA;;8;CCAB@AA@CGIHC@CCBA@@AA=A;;;@@:>@;::47<?ABB547=8<<?>?.=A=????BBBBB?B@FBCB@B=;;A;;7;BAABBB@BACCF?CCC?@@AABBBBBCBBBBC::9@:99>@?CC>BBA>==<A<<8==6BBCB
@ATNG8:00561:02386
GATGGTAGTCTCAGATAGTCTATAGTACTCATTCGTTTCGGAAGAGACAGGTACGTTAATAGTTAATAGCGTACTTCTTTTTCTTGCTTTTCGTGGTATTCTTGCTAGTTACACTAGCCATCCTTACTGCGCTTCGTTGTGTGCGTACTGCTGCAATATTGTTAACGTGAGTCTTGTAAAACCTTCTTTTTACGTTTACTCTCGTGTTAAAAATCTGAATTCTTCTAGAGTTCCTGATCTTCTGGTCTACTACACTGTACTCTACCATCGAACACTCCAAAGTCT
+
CDBB@BEB@<=>996<:<566<<<A@@::444.4455)599?255555596;;;==9=:::98.5.59;<@554;344444$4<6<8=99+4455.55;4::,//77794555565<@<===;@:?<<ACCCC:;:D8;;BBCCA@AAAAB@??A?BAB?BB?B@C;;;@@;::4:9:9:*95>599999$59<<<4:00-55---/)/:::(7-///)/2775::==///)/)/88///2945.59955655<<=;;;;;<<99.59444.44<<<6<<3000<
@ATNG8:00563:02390
GATGGTAGAGAGACTGTAGCGCACCCAGAAGATCAGGAACTCTAGAAGAATTCAGATTTTTAACACGAGAGTAAACGTAAAAAGAAGGTTTTTACAAGACTCACGTTAACAATATTGCAGCAGTACGCACACAATCGAAGCGCAGTAAGGATGGCTAGTGTAACTAGCAAGAATACCACGAAAGCAATAAAAAGAAGTACGCTATTAACTATTAACGTACCTGTCTCTTCCGAAACGAATGAGTACTGCGTCTCACTCTCGCCTACCATCGACACTCCAAAGTCT
+
::;<:>>==B?@@B966@CCCCCCB>BBB?@@@B@@=@?ABA<;9B?BB>C????A@BBB3B?BAAACCADDCD<AA@@@@@1AB?B?CCCC5BCFABBBDEDC@@<@?BB?BCC?BCDCC@@@DDFDCBBBD?CCCC@BBBBBA@?<@<@@@<@B@@@CAA>ABBBBB?BB?BBB=??CCD5::=999999(9A?CBBABBCAA<A=???A<A<??B@@>@CBBBCE@C@BBC<BAA=?@CBBBCBBBBCCDCCCBBBBEC@CBB?BCBCCCBCCC>AA<ABBC
@ATNG8:00564:02380
GATGGTAGTATAGAGCTCTACATAGTACTCATTCGTTTCGGAAGAGACAGGTACGTTAATAGTTAATAGCGTACTTCTTTTTCTTGCTTCGTGGTATTCTTGCTAGTTACACTAGCCATCCTTACTGCGCTTCGATTGTGTGCGTACTGCTGCAATATTGTTAACGTGAGTCTTGTAAAACCTTCTTTTTACGTTTACTCTCGTGTTAAAAATCTGAATTCTTCTAGAGTTCCTGATCTTCTGGGTGCGCTACAGTCTCTCTACATCGACACTCCAAAGTCT
+
955504?AA=B@A<BB@AAA>BCCCCBAAA:;4;>?>6:717)/0/9::;6?A;?@5:88>9?4?577:;===0/(00///$-606..(.88<.84;;>A0//79=?:<??@A>>><@@@<A<@@A??8889=>=?6;;>>>>>@A@@>>>@@?;=;;6;A:>:>@===>>==8::AAA5A<A<AAAAC/D>>>@9?;;;;;><==1////(////=7=7@A<B????;;6;:=>@??B:=>AB:;77:677@@:;>@>>>>>>===<===7779>@6=7;;
@ATNG8:00567:02382
GATGGTAGCTATACGTATATCTATGTACTCATTCGTTTCGGAAGTGACAGGTACGTTAATAGTTAATAGCGTACTTCTTTTTCTTGCTTTCGTGGTATTCTTGCTAGTTACACTAGCCATCCTTACTGCGCTTCGATTGTGCGCGTACTGCTGCAATATTGTTAACGTGAGTCTTGTAAAACCTTCTTTTTTACGTTTACTCTCGTGTTAAAAATCTGAATTCTTCTAGAGTTCCTGATCTTCTGGACGACGCGCACTGACACTACCATCGACACTCCAAAGTCT
+
CCCD?BBDCBCDCBBBCFCCCCCCA@ABBDBB@BCCG>BB@B@BBBBBBB@BDCBC?C?BBDC?C=BBABBBCBB?>=???.?A>ABBB>BBBB>AAD?CC<>>?@:959BBBBCAA?BAA7;7;>>;;<@@=A@@@;@@@@@@@?>?AAA<<=?<>>><@A<@<???@@@@AA;?>>DD;B;@<@@@@A@(>>;;;4;=;///<67:5:;:;+:==>B<B=AA;@@@@>>><><AA??=;:<>>:>A>??@@@@A???@@@@>@>9>88:A?>@>><@@9@>>>
@ATNG8:00578:02401
GATGGTAGCACGACACGACGATGTGTACTATTCGTTTCGGAAGAGACAGGTACGTTAATAGTTAATAGCGTACTTCTTTTTCTTGCTTTCGTGGTATTCTTGCTAGTTACACTAGCCATCCTTACTGCGCTTCGATTGTGTGCGTACTGCTGCAATATTGTTAACGTGAGTCTTGTAAAACCTTCTTTTTACGTTTACTCTCGTGTTAAAAATCTGAATTCTTCTAGAGTTCCTGATCTTCTGGTATGACTAGTGTACTACTACCATCGACACTCCAAAGTCT
+
@@CC?BBDDCBBBDBBCCBBACBCCCCCCCC@CCCI?CDAC@BBBCDDFACCDGC@C@BBCE@D?BBBBBCBAA??<=<?'?=:A???9@;:;>BAA>AD@CCBCAA>AABABBAA>ABB?B?BBBAAAAA@CB@A<AAAA@@>>>AAAA@@??<:;;=@@<?<AAAAAAAAA=AAAAA5@<A<??>@>.>A@@@7@AAA@@@>>>;>BBB/A::;B:>:=A<ABBA???=A;@@BA;:8;@@<@A@@=<;===@A>>>??>;;7>>>>@@A<<<:>>7>>>=
@ATNG8:00581:02370
GATGGTAGTATAGAGCTCTACATAGTACTCATTCGTTTCGGAAGAGACAGGTACGTTAATAGTTAATAGCGTACTTCTTTTTCTTGCTTTCGTGGTATTCTTGCTAGTTACACTAGCCATCCTTACTGCGCTTCGTTTGTGTGCGTACTGCTGCAATATTGTTAACGTGAGTCTTGTAAAACCTTCTTTTTACGTTTACTCTCGTGTTAAAAATCTGAATTCTTCTAGAGTTCCTGATCTTCTGGGCTGCGCTGATATGCGCTACCATCGACACTCCAAAGTCT
+
@@AB9=BCABB:99B@CCCCCCCCBBBBCCBB=A:994;A>B8;;?BABB?BBBCC>B>BBBB?C?BBBCBAA:C??=>=>,=@8@;;;1;A:949?@<AB?AABB@@====?AA>=:=BA=A<A>>>>=>>=D===6=>=>>A>>=@@AA=<=<8=<<89;6;=@@AB???@B:==BCB5A:>:=?@@@/@ADDD5>>AAA@@@;;8;CAB/B::;@<@<@@=???@====D=D@;;//--77;49-//@<;<>>>>>>@A@>><>>>ABA@??@<AD8AAAA
@ATNG8:00584:02373
GATGGTAGGACGAGCGTCTGAGAGGTACTCATTCGTTTCGGAAGAGACAGGTACGTTAATAGTTAATAGCGTACTTCTTTTTCTTGCTTTCGTGGTATTCTTGCTAGTTACACTAGCCATCCTTACTGCGCTTCGATTGTGTGCGTACTGCTGCAATATTGTTAACGTGAGTCTTGTAAAACCTTCTTTTTTTACGTTTACTCTCGTGTTTAAAAATCTGAATTCTTCTAGAGTTCCTGATCTTCTGGGCTGCGCTGATATGCGCTACCATCGACACTCCAAAGTCT
+
4444.449.:99455<<<<<<>>>=AAAABBB?BA@D>CC@G@CCCBBCD@BCCBA?ABCCBD@D@CCCCCCDBB=::::9*;@=@ABB=A>@>2:5:;;B?;;;BBC?CCCCBBCB@BBB@B@DICCBBBC@BBCC@BCCBAAACCBBBCCBCE@DA@=@B=@>ABBBBCC@A>@BCCB7A=@=;;;;;;;#;CBCC=B;;;BABAAAC=BBBB0B;;;FAGGDE@DDEGDBB?B;;<ABA@<@;;;0;A;<;DBCDFCCCCCCCAA?ABCCCCCBBB?CE>C@::
@ATNG8:00585:02414
GATGGTAGAGTACAGTGTAGTAGACCAGAAGATCAGGAACTCTAGAAGAATTCAGATTTTTAACACGAGAGTAAACGTAAAAAGAAGGTTTTACAAGACTCACGTTAACAATATTGCAGCAGTACGCACACAATCGAAGCGCAGTAAGGATGGCTAGTGTAACTAGCAAGAATACCACGAAAGCAAGAAAAAGAAGTACGCTATTAACTATTAACGTACCTGTCTCTTCCGAAACGAATGAGTACGTGTGACGTACGTGAGCTACCATCGACACTCCAAAGTCT
+
;;;<666ABAA;69A@BBCCB@<00)//94:<=CED@E@BBBBAAC?AB9A8>><73737$3,379:;;;;337(33;9444$4;5:.555&5<<9=969BCB9;69?9949BD?BBBEBCBBCCB<;;CBB>BBBB>@A@@ACBB=A=?::4:A@@CBBB@A@@?::8:B=ABB@B?::936//(/888=0=?<897AA<>;;5:4:988186<=C;;6;A@@@?B?CAAAA<AAA=?>AA<>999897:?@?????>A?A?==;==B=<;?@@C?DD=BBBB
@ATNG8:00586:02401
GATGGTAGCATCATGCATATCTCACCAGAAGATCAGGAACTCTAGAAGAATTCAGATTTTTAACACGAGAGTAAACGTAAAAAGAAGGTTTTACAAGACTCACGTTAACAATATTGCAGCAGTACGCACACAATCGAAGCGCAGTAAGGATGGCTAGTGTAACTAGCAAGAATACCACGAAAGCAAGAAAAAGAAGTACGCTTTTAACTATTAACGTACCTGTCTCTTCCGAAACGAATGAGTACGTGTGCGACGTGTCTCCTACCATCGACACTCCAAAGTCT
+
BBCC?CCCCCCCC@BBCCCCCCCCC@CBB?BBBBAB@C?BBBBBBB?CC?C@BBBBBBAA/@=??>AAAABAAA;@=;;;;:);@>?4::;*:BB=BBBBCCC;;;;GFFACCC>AABBCCDCBCCCCCCCC@CCAA>ABCDCCBA@B?BBB@BCCCBCCB@CBAACA?DD=@?A?CCBBB>BBB?BCCCD3BB?B???CCCCC8?:ADDD;?<?????:??677@@<@=ACC:AAA<@@>==>@==>?@?@A>=;><>>A;A8868>==@>>AAA=CC7?888
@ATNG8:00587:02394
GATGGTAGTGCGTGAGAGAGAGACCAGAAGATCAGGAACTCTAGAAGAATTCAGATTTTTAACACGAAGAGTAAACGTAAAAAAGAAGGTTTTACAAGACTCACGTTAACAATATTGCAGCAGTACGCACACAATCGAAGCGCAGTAAGGATGGCTAGTGTAACTAGCAAGAATACCACGAAAGCAAGAAAAAAGAAGTACGCTATTAACTATTAACGTACCTGTCTCTTCCGAAACGAATGAGTACGTGTGACGTACGTGAGCTACCATCGACACTCCAAAGTCT
+
;<:>@CBCCBBA=@@A?AA>>A00*/;;5<?BB@;=@?AAA;;5<8@A8B?:99BBBBB1B8<;:00*/>>::9189;44444#49393999.;<<:=ECCCCBCC@C@CCACBC@BBA@@BBBCCCCICBBB@C@@@=@@AA@@@D@C?CAA?ACBBEDDC@BCC????BB@CBB>AAAAB=AAA;:9::::%:A?AAACBBBBB@B??AAG8;5;>;;;7;CABBBB?B@CAC<A::6:?@@CCFDAAABCGDBBABBBBBBBBB@BBBBB???CC?DD>BBBB
@ATNG8:00590:02391
GATGGTTGCACACGAGATCTCATGTACTCATTCGTTTCGGAAGAGACAGGTACGTTAATAGTTAATAGCGTACTTCTTTTTCTTGCTTTTCGTGGTATTCTTGCTAGTTACACTAGCCATCCTTACTGCGCTTCGATTGTGTGCGTACTGCTGCAATATTGTTAACGTGAGTCTTGTAAAACCTTCTTTTTACGTTTACTCTCGTGTTAAAAAATCTGAATTCTTCTAGAGTTCCTGATCTTCTGGGCAGACTCTCACACGCCTTACCATCGACACTCCAAAGTCT
+
AA@D?B?ABAABBBBCCAABCHCCCECCC@@=A@@A<CB>B=A@B:;;B@BDBBB@C>?ABC?B;<;CCCABAA=AAABB3BD@CBBBB:BBBB?AAA=@C>A>>?CB@BBBBBBAA>ABC?B?>>?@>==><A@@@<@>>@>AA?AAA???>=;48:96:D=C<A>>@@@>BB=B@@@@5@=B;??AAA/AA=A>;>=>AABA<78/77676%8888@;>;>A=BB@@>>><?=BB??:;7:?@D:A;;;==:;;AA=<::,/,/;7;::>>>=;;;<@?6>>::
@ATNG8:00594:02412
GATGGTAGTATATCGCGTCGCTATCCAGAAGATCAGGAACTCTAGAAGAATTCAGATTTTAACACGAGAGTAAACGTAAAGAGAAGGTTTTACAAGACTCACGTTAACAATATTGCAGCAGTACGCACACAATCGAAGCGCAGTAAGGATGGCTAGTGTAACTAGCAAGAATACCACGAAAGCAAGAAAAAGAAGTACGCTATTAACTATTAACGTACCTGTCTCTTCCGAAACGAATGAGTACACATCGTCGTGTCGTGCTACCATCGACACTCCAAAGTCT
+
:;;?ACCCCBBBABCCCCABAFEEC@BBC?@@@B;;6:@BCCCCCD@DE?B?BC@9:::-;<?@?@@>A?;;A<@AA@B<@>==292999*9>@;@:66;@@AB?B?CCAAAA7<;@@@@BBCBBBBFCCC@CBBB@BAABBAAA>B@B;;6;AA@AFAB?BA@ABA?AB;??C99:AAA8?::5:AACC2::6;///:9>88184899<5>:A@CCB@C@@@BCG@C@BBB>BDC@A@@DCBBBCCAAA9;;ACAAABAAA??;?AAABBCBBB?CC>A999
@ATNG8:00597:02379
GATGGTAGGAGACACGTCGCACACGTACTCATTCGTTTCGGAAGAGACAGGTACGTTAATAGTTAATAGCGTACTTCTTTTTCTTGCTTTTCGTGGTATTCTTGCTAGTTACACTAGCCATCCTTACTGCGCTTCGATTGTGTGCGTACTGCTGCAATATTGTTAACGTGAGTCTTGTAAAACCTTCTTTTTACGTTTACTCTCGTGTTAAAAATCTGAATTCTTCTAGAGTTCCTGATCTTCTGGGTCTACGCTCGTCGCGCTACCATCGACACTCCAAAGTCT
+
AACC@CDE@BBBBCCCBBCCBBBCCBBBCC;;9;;;C>DM@D@@A@DGCC@BBBBB?B?CCCC@C?AABBBBB?@5A@==9)><3?::89*3?AC@CCC@CB=@@BCBB?BBBBBC@<8=AA=A<@@>>>>>C=A@@@<>>?@???>>=>@@=====;;;<@A;?<?AAACCAAA=@@@??/=1818=AAA/@@BBD9>?B>@@A?=<18888(8<==A<A<??;@@G@@??;?=@@??::6;=AA:AAABBA>>>>;;;@CB???<BBA?===???===6<66/
@ATNG8:00598:02383
GATGGTAGGCGAGAGTGAGACGCAGTACTCATTCGTTTCGGAAGAGACAGGTACGTTAATAGTTAATAGCGTACTTCTTTTTCTTGCTTTCGTGGTATTCTTGCTAGTTACACTAGCCATCCTTACTGCGCTTCGATTGTGTGCGTACTGCTGCAATATTGTTAACGTGAGTCTTGTAAAACCTTTCTTTTTACGTTTACTCTCGTGTTTAAAAATCTGAATTCTCTAGAGTTCCTTGATCTTCTGGATATGAGTGACTCGTGCTACATCGACACTCCAAAGTCT
+
@;;C9;;869:///977//6>>==BDCCHCA@<A@A@;@B>B?BBABBBC@BBA@A7:58?A?9>9854=::9;;477333$3717777.7;7917<=/37=@B@BCC<==<:>>//).574<4>=>=;7799;<<<3997779:>=>>>>888<397::??4;68;<;;<977152225&2+52'25888*7799907////.7677917>>>)<./,2,2(---333A??;:37055;57177:4:?>>>>;;:==>>>;;7@//-7777337;;133-7997
@ATNG8:00556:02448
GATGGTAGAGAGACTGTAGCGCACCCAGAAGATCAGGAACTCTAGAAGAATTCAGATTTTTAACACGAGAGTAAACGTAAAAAGAAGGTTTTACAAGACTCACGTTAACAATATTGCAGCAGTACGCACACAATCGAAGCGCAGTAAGGATGGCTAGTGTAACTAGCAAGAATACCACGAAAGCAAGAAAAAGAAGTACGCTATTAACTATTAACGTACCTGTCTCTTCCGAAACGAATGAGTACCTCTCAGACGCTCGTCCTACCATCGACACTCCAAAGTCT
+
===C@BCBC@B@BBBBBCBBACDCD8CA@=@@@@AA=@8???BCCC???9=:>@?A@DCD1D?B989CBBBBBB=BBBCCFC5BCAB?BBC<BCCACJABAEC;;:;=AB@BBE?BAAACAACGCCCBBCCB@CBBB@BBBBCBBC?C@B@@?@CCCCBBB?CDBAAB@BB>???<?????8?@@;::999(9A?B9:8BABAA<A<AAAB:>:<>BBB>AAAA?::6:=@AA;A9999@@ACDC@BBBBCBBBBC???BE=?;;8;AB@???>88188)8>88
@ATNG8:00557:02433
GATGGTAGCACACGAGATCTCATCGTACTCATTCGTTTCGGAGAGACAGGTACGTTAATTAGCTAATAGCGTACTTCTTTTCTTGCTTTCGTGGTATTCTTGCTAGTTACACTAGCCATCCTTACTGCGCTTCGATTGTGTGCGTACTGCTGCAATATTGTTAACGTGAGTCTTGTAAAACCTTCTTTTTACGTTTAACTCTCGTGTTAAAAATCTGAATTCTTCTAGAGTTCCTGATCTTCTGGTGTCTGATCTGTATCACTACCATCGACACTCCAAAGTCT
+
CCBB?BB@@@B@@@@CCBCCCA@@CB966>@A;B<<;,9B;@:@9=5957<=;;>:B6;045<:;75:9==887;17777(3;4;;>?5;<<:=@??=?@=?=?AAA=BBB999@A=AAA;?<?=<878;;:???@<@A???AA>==?>><:;;1888:==8=8=AA=>=???9=;;;;/;:>7<7@@@,:::==+/+/::9::=::1////(////95;5@@=AB@@@@@<@;??A@@@:;;;;>??@=>>C>>>@@@@@????<?@BBB===<=8==4==88
@ATNG8:00558:02453
GATGGTAGCGCATATCAGCGCAGCCCAGAAGATCAGGAATCGTCATAGAAGAAGTTCATAGATTTTTTAACGCGAGAGAAACGTAAAAAAGAATGGTTTTTACAAGTCTCACGTTTAACAATATTTGCAGCAGTACGCCACACAATCGAAGCGCAGTAAGGATGGCTAGTGTAACTAGCAAGAATACCACGAATGCAAGAAAAAAGAAGTTACGCTATTAACTATTAACGTACCTGTCTCTTCCGAAACGAATGAGTACTGATGTAGAGCTCTATACTAATCGACACTCCAAAGGTCT
+
<<<B?B=BB==<?;?;AABC@@;::)5@A7@AB@==<:+..------550/3-33498334444444#368895555<:<3<8337979$771676;;;;+///69656///9770938837552'288244//////)/8788688886;8777833,3-333,3333999;2333338485179:3:6:;599//)/66553$25055)..77667283822226168;;;5:9:/0/:7:47=?8=>E/0/:96880//66668::BBBBBBBABB@C???A;666/6:)/(...
@ATNG8:00563:02467
GATGGTAGTACATGATAGACGACACCAGAAGATCAGGAACTCTAGAAGAATTCAGATTTTTAACACGAGAGTAAACGTAAAAAGAAGGTTTTACAAGACTCACGTTTAACAATATTGCAGCAGTACGCACACAATCGAAGCGCAGTAAGGATGGCTAGTGTAACTAGCAAGAATACCACGAAAGCAAGAAAAAGAAGTACGCTATTAACTATTAACGTACCTGTCTCTTCCGAAACGAATGAGTACGATGAGAGAGCTCTCTCTACCATCGACACTCCAAAGTCT
+
<844.4;;4449554449:<:///-(--,(,,--7:3:<0;;CBCC@B>::4////////$56;<<=>;A;<@@<@@?BB@A1;;45.555&555.5=655<<444)43998<<<25588<4444945556<<2595615<>>=C==?@?C:;79@==@9559::9:44.4857849=<==>4;//)//000'.80////78///<;<;;;96;585;65.5<9556;8<8<<<5<5405;>>?BBBBBAA?:99773:;;<<?<?,0/./888;5:6>C=A555
@ATNG8:00564:02425
GATGGTAGCACACGAGATCTCATCGTCACTCATTCGTTTCGGAAGAGACAGGTACGTTAATTAGTTAATAGCGTACTTCTTTTTCTTAGCTTTTCTGTGGTATTCTTGCTAGTTTACACTAGCCATCCTTACTGCGCTTCGATTGTGTGCGTACTGCTGCAATATTGTTAACGTGAGTCTTGTAAAACCTTCTTTTTACGTTTAACTCTCGTGTTAAAAATCTTGAATTCTTCTAGAGTTCCTGATCTTCTGGATATGAGTGACTCGTGCTACCATGACGA
+
<<5;:9ACA@A=9;5@@BA@55554455;;=>>:CCCG8<<472///////)/;44438.4.44<.405?<<<5447433333$331783333&388>>083;6;:39;:9889'57655225,2==9@<;:;/////6=8894=>=A>>>=>AAAA@??>58887==8=8<>=;;:@@D8::@CC6>:>=?????.==>>?3:5:>>=<==::47666)6//)/;161:;4;=@@@??=D;@@AAAA:>>>=A@??@@@@@@@=99///98838866---
@ATNG8:00577:02438
GATGGTAGCACGAGTCACTCATATCCAGAAGATCAGGAACTCTAGAAGAATTCAGATTTTTAACACGAGAGTAAACGTAAAAAGAAGGTTTTACAAGACTCACGTTAACAATATTGCAGCAGTACGCACACAATCGAAGCGCAGTAAGGATGGCTAGTGTAACTAGCAAGAATACCACGAAAGCAAGAAAAAGAAGTACGCTATTAACTATTAACGTACCTGTCTCTTCCGAAACGAATGAGTACTATGTAGAGCTCTATACTACCATCGACACTCCAAAGTCT
+
54:;694449999;;<;;ACB:66?:?CDACCBBBB?C>BBA@@@@=;;29;@ACDDDDD2A?BBCCBBBBBBB>::9@===)>>;??BC@9CBB>BHHICCC;;8;=@@<@AA;?@CBDCCCCCCDFCB@@=@AAA;@@A;;;CE?C@CAA=@BBBCCBB?DBC???=@>;@?>9><;;>)///0/////$/83:88<B==?@;>;>>AA=B9?:A@C@BB99:AA;?;??A9??A>@?@BBCBBABBBBBBBEB>>???AA==389>>??A???;??8?>>A
@ATNG8:00580:02422
GATGGTAGGTGCACATGAGTGTATCCAGAAGATCAGGAACTCTAGAAGAATTCAGATTTTTAACACGAGAGTAAACGTAAAAAGAAGGTTTTACAAGACTCACGTTAACAATATTGCAGCAGTACGCACACAATCGAAGCGCAGTAAGGATGGCTAGTGTAACTAGCAAGAATACCACGAAAGCAAGAAAAAGAAGTACGCTATTAACTATTAACGTACCTGTCTCTTCCGAAACGAATGAGTACCTCTCAGACGCTCGTCCTACCATCGACACTCCAAAGTCT
+
;;BC@BBD@CBABCCCCCCBBCBBC?BBC@CCCCBB?B@CCCCBBB?BB?C@CB@?@AAA2B@CDCCCCEBBBF>CC::9:9*:A<A=AAB;BDE@BBBBBBCAA>A@BB?AAA?CCAACBBBCCCCCCCCD@CCBB?BBCCCC??<A?BAB@BCBBBBBB?BBBBCC@@@>ABB>A@@?>8@@@=ABCCC2CD?B>>>BBCAB6618><=1818@CBB?BBA@@BB@B?BDG>CAA?ABBBCBB?BBBBBBBBBBBBBBB@BBB?BCA@>>>@@@=CC<B866
@ATNG8:00586:02446
GATGGTAGCTCTGCTCTGACTCTCGTACTCATTCGTTTCGGAAGAGACAGGTACGTTTAATAGTTAATAGCGTAACTTCTTTTTCTTTGCTTTCGTGGTATTCTTGCTAGTTACACTAGCCATCCTTACTGCGCTTCGATTGTGTGCGTACTGCTGCAATATTGTTAACGTGAGTCTTGTAAAACCTTCTTTTTACGTTTACTTCTCGTGTTAAAAATCTGAATTCTTCTAGAGTTCCTGATCTTCTGGTGAGATATGCATGATGCTACCATCGACACTCCAAAGTCT
+
9:CE9=AB;66;?CCCCCCCBA;;;<::9000)/:::18:5:8:A?@?CB?AAA:99)5;;:5406=@=B>>6615<5;:===*::90999;1<<9727//)/:277;:=>7;<?<666>8=@@<@;BBA@AA;;5;@?@<ABBBCBBBCCC@@@BAA>AA@@CC@C@CABA;;;@@;=9999*96@999999(99DDD5>00*00////:.5555$5449;7;9>?9<A<995=0505<::<>659@?CCCBBBCCDBCCBBBCCB@A=@AAA@@?@::5:A9B@@@
@ATNG8:00593:02433
GATGGTAGTCTCAGATAGTCTATAGTACTCATTCGTTTCGGAAGAGACAGGTACGTTAATAGTTAATAGCGTACTTCTTTTTCTTGCTTTCGTGGTATTCTTGCTAGTTACACTAGCCATCCTTACTGCGCTTCGATTGTGTGCGTACTGCTGCAATATTGTTAACGTGAGTCTTGTAAAACCTTCTTTTTACGTTTACTCTCGTGTTAAAAATCTGAATTCTTCTAGAGTTCCTGATCTTCTGGACGACGCGCACTGACACTACCCATCGACACTCCAAAGTCT
+
BBAB@BCBC@BBBDDCCCCCCCBCCCDCCC??>?BCC>CD@C?CCCDDDD@CCC@@??@BBCB?B?BDDDBBBBB>ACCDD1BB?BBBB<ADBB@BCC?BB>@@@DBC@BEDFCBBD@BBB?C@DCCCCCBB?BBAA<BEGCCCCBBBCCBBBBB@BBB@BC?B?BBCCCCCBB=A::;:.;=A<;;:::*;BBBC>BACAABCCCB<@A@@,AAABC@CACC?BCCCC@@>@@CCCABD?CBC@ECCCDCCCBC@@ACCGCEBBB>CCCCBBACBB?BC>CB@?
@ATNG8:00598:02453
GATGGTAGACACGTGTGCTCTCTCGTACTCATTCGTTTCGGAAGAGACAGGTACGTTAATAGTTAATAGCGTACTTCTTTTTCTTGCTTTCGTGGTATTCTTGCTAGTTACACTAGCCATCCTTACTGCGCTTCGATTGTGTGCGTACTGCTGCAATATTGTTAACGTGGGTCTTGTAAAACCTTCTTTTTACGTTTACTCTCGTGTTAAAAATCTGAATTCTTCTAGAGTTCCTGATTCTGGGTCTCTCTCTCACGCACTACCATCGACACTCCAAAGTCT
+
BBCE@DABBBD;;9CBAAACBBBCCCEBCBBB?BBCC?CC@C@CBBBCCB?BBBBB@B>@@BC?C?AB@@ABBCC?BBBBB3BB?B@@B=BB@A?BBB>@A7>>?AAB>BAA?;;>>:>?@<?<?AABBA==:=@@@=>>>>;>>@@@@AA=>=A<???;AA<A<A>==A:AAA:>>CCC5A=A=@@@@@/@C@@@:@A@@AAB@>>:>DEG/@888B=A=>>:;;;B;;::=8=>;;4;898*8=<==@>>>@@DDDD===A=@@@AA::9DD=AA9AA==
@ATNG8:00554:02477
GATGGTAGCATCATGCATATCTCACCAGAAGATCAGGAACTCTAGAAGAATTCAGATTTTTAACACGAGAGTAAACGTAAAAAGAAGGTTTTACAAGACTCACGTTAACAATATTGCAGCAGTACGCACACAATCGAAGCGCAGTAAGGATGGCTAGTGTAACTAGCAAAATACCACGAAAGCAAGAAAAAGAAGTACGCTATTAACTATTAACGTACCTGTCTCTTCCGAAACGAATGAGTACTATGAGAGAGCTCTCTCTACCATCGACACTCCAAAGTCT
+
AAAB@BCBBBBCCBBBCBBA@@@DD@CBC@CBBC@A>@?BAB???C@BE?C@A@@99999.9<AABCB??A???8?BBDEDG2CC@C@CCC;CCC@BAAA@<<00+0:>@6=@B?BBCCCCCCCDCCCBBAB@CCCC?CCBCCCCC?B?B::9:CCCCCCC?AAACCCCC99:9=@@@AA8???<ABBBB3BC@CCBBBBBAA?B?ABAB?A=AAAAA@B;;;>>=<A=??>4=??:???A@ABBBBBB>>>?@?@>=>A?=9929899AAA>><<>B9@@@@
@ATNG8:00555:02516
GATGGTAGACATATCGTACTCTCTGTACTCATTCGTTTCGGAAGAGACAGGTACGTTAATAGTTAATAGCGTACTTCTTTTTCTTGCTTTCGTGGTATTCTTGCTAGTTACACTAGCCATCCTTACTGCGCTTCGATTGTGTGCGTACTGCTGCAATATTGTTAACGTGAGTCTTGTAAAAACCTTCTTTTTTACGTTTACTCTCGTGTTAAAAATCTGAATTCTTCTAGAGTTCCTGATCTTCTGGGCAGACTCTCACAGCCTCCATCGACACTCCAAAGTCT
+
CBDD?BBBDCCCBBBCDCCCCCFBBBBCCBCB@AA@E?CE@B@BBBBBCC?BBBBB@B?CBBC?B>@AC@CBB@?9:::9:(3=8A>==8>????C??<?B59:?B@=:=@@>>=?A<?@?<@;?>>99::::>>>><?BAAAAA<==@A@>?>?99994:<:?<@@AA@@A==177:898)74:499:9;9%:>656.557...977<:====.:977=5<4=@9??@>==?<?<>>>@@@;>;;;3;>>?@???@AAAAA<AA:==>>@>@A::8;E;BA?;
@ATNG8:00556:02494
GATGGTAGTGTCAGTGCGCGTCGTCCAGAAGATCAGGAACTCTAGAAGAATTCAGATTTTTAACACGAGAGTAAACGTAAAAAGAAGGTTTTACAAGACTCACGTTAACAATATTGCAGCAGTACGCACACAATCGAAGCGCAGTAAGGATGGCTAGTGTAACTAGCAAGAATACCACGAAAGCAAGAAAAAAGAAGTACGCTATTAACTATTAACGTACCTGTCTCTTCCGAAACGAATGAGTACGAGAGAGCACACGTGTCTACCATCGACACTCCAAAGTCT
+
=<>C?@:;5A@@@;;CBCCBB<AAA=AAA=A=;:9@=@499BBBBC?CB@C????@>???.@<AAB??>@@@@@8?9;9999'9A=B?BBB7;;B?BCCCBBB@@>@@BC@B@@=@BBBCCEDFEBBBE@@@?@BBB?AABCCBBB?A?A;;7;ABB@@@A?::;CCC?BB@CBB:::CBD=@993999999%9?;::88=<>?A<?;?@@@=B=BABBB?BCCBC@?=@>AAC>BAA=???999BB???BAA@AAAAAAABA===188;;;;A>==<@@9=>>@
@ATNG8:00559:02472
GATGGTAGTGTCAGTGCGCGTCGTCCAGAAGATCAGGAACTCTAGAAGAATTCAGATTTTTAACACGAGAGTAAACGTAAAAAGAAGGTTTTACAAGACTCACGTTAACAATATTGCAGCAGTACGCACACATTCGAAGCGCAGTAAGGATGGCTAGTGTAACTAGCAAGAATACCACGAAAGCAAGAAAAAAGAAGTACGCTATTAACTATTAACGTACCTGTCTCTTCCGAAACGAATGAGTACTGTATCTATGTGTGCGCTACCATCGACACTCCAAAGTCT
+
::;<@B@AB<BBBBBCGCCCBBCBC@LDD?CBBB@@?@@CCEEFBB@@@>??BBAABBBB3B@BCBBBBBB@A@:@@AABBB2AD?A5;;;6;BD?BCCCECBBB@BAED?ABC@CCCBCBBBCCCCECCBA@=A?><@@A@CCBB?C@CBB@BBCBBBBB@BBAACC@BB@BBB9:9BBA9@?=9999999%9@<A9::B><<9+-+-799*-,-;?@@=BBAAB@?=?A???:?@C?BBBACCCBBBBBBDCBABB???BBB@@<@BBB@>>>>><BE;DA::
@ATNG8:00573:02486
GTTGGTAGTGTCATATGAGAGTGTGTACTCATTCGTTTCGGAAGAGACAGGTACGTTAATAGTTAATAGCGTACTTCTTTTTTTCTTGCTTTCGTGGTATTCTTGCTAGTTACACTAGCCATCCTTACTGCGCTTCGATTGTGTGCGTACTGCTGCAATATTGTTAACGTGAGTCTTGTAAAACCTTCTTTTTTTACGTTTACTCTCGTGTTAAAAATCTGAATTCTTCTAGAGTTCCTGATCTTCTGGGTGTATCAGCGAGTATCTACCATCGACACTCCAAAGTCT
+
BC@D@CCAABCBCBCAACCCGDBCBBCABA;:6:A@@9?@=@=@ACDBBC?@@@DC@C?CB;?7@=BBBBC<;9B>@=>>>>>#;;49555)9:A@=BCB?BC:;;BBCC@CBCCCCCC@CCC<@?@CCBABAB<BA@@>BBBBCBBAHCCCBBBCCABBC@CC@C@BBCBAAA;:7;BBBB6;7;<@@CCCCC#BBBBB;@@BABBBA;;7;CFC3EBCBB>C?CC?AAA;;;D@E@CCCCBA=@;;;0;;;;DCBBCCCCCCCCCCC@CCDGCDBBBC?@@9@:::
@ATNG8:00577:02512
GATGGTAGCTCTGCCTGACTCTCGTACTCATTCGTTTCGGAAGAGACAGGTACGTTAATTTGTTAATAGCGTACTTCTTTTTTCTTGCTTTTTCGTGGTATTCTTGCTAGTTTACACTAGCCATCCTTACTGCGCTTCGATTGTGTGCGTACTGCTGCAATATTGTTAACGTGAGTCTTGTAAAACCTTCTTTTTACGTTTACTCTTCGTGTTTAAAAATCTGAATTCTTACTAGAGTTCCTGATCTTCTGGGTCTACGCTCGTCGCGCTACCATCGACACTCCAAAGTCT
+
69>A:>CD>ABBCC@CBBCECCCCCJCBC@A=A:;;09@;@:??@B>CCACCBB@=?4::,:=7@?BBCCBBA@?<899999%7=5=87777$3==?<BBB?BB>>==>989*9@>>@CBB?BCE<=<=@>>?>>><A???<=>>AAA>>>@@@@>===::::<AD<>:>??AA@@@A:>>ADD5C<>899777.7>?AA668B>><>BBBBA:AAAA/A;::B=C=AA388AAAAAA<A=BBBB>>:=@@A9??AA@@===>>>??@?@?@<@@BAAA@@>>9@D;A??=
@ATNG8:00579:02519
GATGGTAGCACACGAGATCTCATCGTACTCATTCGTTTTCGGAAGAGACAGGTACGTTAATAGTTAATAGCGTACTTCTTTTCTTGCTTTCGTGGCTATTCTTGCTAGTTACACTAGCCATCCTTACTGCGCTTCGATTGTGTGCGTACTGCTGCAATATTGTTAACGTGAGTCTTGTAAAACCTTCTTTTTACGTTTACTCTTCGTGTTTAAAAATCTGAATTCTCTAGAGTTCCTTGATCTTCTGGGCAGACTCTCACACGCCTACCATCGACACTCCAAAGTCT
+
<<<<?BBBBABB;;6<@BBBB@==BBCCCCBA>A;;;;&55494555?9@><@B@@@?B8;:?;7<=@?BBABD??1?=;=0;>8<88818;::6///93;><:97?@@<A>==??@@=@@@<@<A@@>;::=<???B<;;;???>>>>>@?;;;=8888:??:>:;;;@>>=AA8=;;;;/;:=88////(/9>@@///===9==@@@A:@@??/>;::>:>:::;;;@>>><@:>:>@@@A<666;2;///999<?B???>=:=>=9=:;;;;==<=:==5>@=>
@ATNG8:00581:02497
GATGGTAGCGCATACATAGTACAGTACTCATTCGTTTCGGAAGAGACAGGTACGTTTAATAGTTAATAGCGTACTTCTTTTTTCTTGCTTTCGTGGTATTCTTGCTAGTTACACTAGCCATCCTTACTGCGCTTCGATTGTGTGCGTACTGCTGCAATATTGTTAACGTGAGTCTTGTAAAACCTTCTTTTACGTTTACTCTCGTGTTAAAAATCTGAATTCTTCTAGAGTTCCTGATCTTCTGGCTCTCGTAGACAGATACTACCATCGACACTCCAAAGTCT
+
:;;>?BBBBA@@999B@@ABA:;;@@===99.9:=:6992925:<@=@@=@A@:;<,;;=>@?2;4599<=655;5555555#5939:><1==:9.99>=BB7;;AAACACCCCB;;;?@@@?C?CCE;;;BB?ABCG@CCCCCBBBB@@ACCGED?BBF;;;=@<@@@;;;CBB?B@@@@7><A;:;;;.;9@BB6@;;:;:;:9@=BBBB0?9:992929=9=@@@@?A;@;@?=?>?<?@@=AA;;;A@@BAAA@BBC@>>@<000???@BBC?CD=?99:
@ATNG8:00582:02517
GATGGTAGCTCTGCTCTGACTCTCGTACTCTTTCGTTTCGGAAGAGACAGGTACGTTAATAGTTAATAGCGTACTTCTTTTCTTGCTTTCGTGGTATTCTTGCTAGTTACACTAGCCATCCTTACTGCGCTTCGATTGTGTGCGTACTGCTGCAATATTGTTAACGTGAGTCTTGTAAAACCTTCTTTTTTACGTTTACTCTCGTGTTAAAAATCTGAATTCTTCTAGAGTTCCTGATCTTCTGGGTCTACGCTCGTCGCGCTACCATCGACACTCCAAAGTCT
+
55<=:BDB@;66@;;;BCDCCAAABABBB;;;0;;;;/9C?C@AABBEBB?BCCBB?C@BA??=??BBABDCCA@?BCBC8BB?B@@A<ABBB<@==9>A;>>?DCC?C@AAAA??:AAA;>;>@@@@@@@<AAA@7;;>>88:<=@@@@A;;;:>>>=CH:=:>???A@???<@@@EE5@<@<@@@@@@(??9:919;;///::<>;????/?<;;B<B<AA<AAAB;;;=@<@@===?:>==<6<A=>;;;>;;;///:98=>;>AAA>>>===;==6633-
@ATNG8:00587:02507
GATGGTAGTGTCATATGAGAGTGTGTACTCATTCGTTTCGGAAGAGACAGGTACGTTAATAGTTAATAGCGTACTTCTTTTTTCTTGCTTTTCGTGGTATTCTTGCTAGTTACACTAGCCATCCTTACTGCGCTTCGATTGTGTGCGTACTGCTGCAATATTGTTAACGTGAGTCTTTAAAACCTTCTTTTTTTACGTTTACTCTCGTGTTAAAAATCTGAATTCTTCTAGAGTTCCTGACTTCTGGGTCTCTCTCTCACGCACTACCATCGACACTCCAAAGTCT
+
55<>;>CCBBBCCCCCDCBBCBBBCBAAAB>=;?:9:,9?8D<BBCCCCB?BECBCAB@CCCC@D?DBBBBBCED=@???>>&?C>B;;:;.;CBB@BBB?BDACBBDDC@BCBBBCCCACCC?B?BCCCDDAA?ACCC@CBBBCCCCCCCDCCBBB?CCC@CC@B@CCCAA?A;;;/:>>0><@>:;<;<;<#;CACC?DCCCDCCBBB<AA@A0ABBBB7;7;<7;CCCBBB@C@CCCCB@AAAB=BBCBCBBBCCCCAAACBBC>AABBCBCA@@@BB=BAAA
@ATNG8:00592:02515
GATGGTAGCAGACGTGACAGAGCGCCAGAAGATCAGGAACTCTAGAAGAATTCAGATTTTTTTTAACACGAGATTAAAACGTAAAAAAGAAGGTTTTTTACAAGACTCACGTTAACAATATTGCAGCAGTACGCACACAATCGAAGCGCAGTAAGGATGGCTAGTGTAACTAGCAAGAATACCACGAAAAGCAAGAAAAAAGAAGTACGCTATTAAACTATTAAACGTACCTGTCTCTTCCGAAACGAATGAGTACAGAGAGTACGATATGTCTACCATCGACACTCCAAAGTCT
+
9::<@AAACCCCBBBBBBCDDHBBB?B@@<A@A@@A<A>ACBBCBC?BB?B@?>???@?@?@A"@8DBBBB>B=38:7+8@AACEDD*@@<>4:;:;:%9:;29@<BBCD@A?AAEJ@CCC?CCCBCCCCFCCCCCCBB;@@994;@@?AA999;@CCC@CBBBDDBA>BBBC??9994:??;??::::+:>@<@CDCCC)??<?:::BA>>=188*8@@@189-8>BCC@CCAAA::3:;:::/9==8=>>ACCCCCCCCCCBBBCCBBBBBB;;7:@>>>AA?=>188.9<<:
@ATNG8:00594:02519
GATTAGTGTGTCTCTGAGAGTAGTACTCATTCGTTTCGGAAGAGACAGGTACGTTAATAGTTAATAGCGTACTTCTTTTTCTTGCTTTCGTGGTATTCTTGCTAGTTACACTATCCATCCTTACTGCGCTTCGATTGTGTGCGTACTGCTGCAATATTGTTAACGTGAGTCTTGTAAAACCTTCTTTTTACGTTTACTCTCGTGTTAAAAATCTGAATTCTTCTAGAGTTCCTGATCTTCTGGACAGAGTGTGCAGATACTACCATCGACACTCCAAAGTCT
+
@AA?@?;;=@A@A:;9BCBCBBABBBACAB@ABBD>CC?C?ACBCCBB@CBBBD?A?ADCC@C?CCDDCCCCB>;;;;;*5:5:<>>6BBB>==;@7@C@CCCCCC@CICCCCCCACCC@C?CBBBAAAC?BCAA=BAAABCBBCBBDB@A@B>;;;@BB@DABBA@@DCCC@DCCCC;CAD@BBDDE5HDBBB8A<0000000@>@@@>0@@@BB@CAAA?@DCBBAA>@?BBA:;;?BCC?BAHDBBBB;;;@A@@@@;:9;ABCCCA????9@D<B@@@
@ATNG8:00598:02502
GATTAGTGTCATATGAGAGTGTGTACTCATTCGTTTCGGAAGAGACAGGTACGTTAATTTTAATAGCGTACTTCTTTTTTTCTTGCTTTCGTGGTATTCTTGCTAGTTACACTAGCCATCCTTACTGCGCTTCGATTGTGTGCGTACTGCTGCAATATTGTTAACGTGAGTCTTGTAAAACCTTCTTTTTACGTTTACTCTCGTGTTAAAAATCTGAATTCTTCTAGAGTTCCTGATCTCTGGTAGAGCGTGCATATATCTACCATCGACACTCCAAAGTCT
+
AA@?BBCCCCCBBCCCCCCCDDCCCBBBBB?BCCB>CC@C@CAA@CCC?CCCCE>C4:::*;;@ABBBBCBB?AABBA@A#;;2;>@=2;CCC@CBB>AA6;;@BAB?BCCCCABA?BCC?C<AACCBA@@?BBBB>B@@@@?A>AABBA===?=???=?@<@<A???@@AAB<@@ABB3?9=8=::::,:<;;;*--3---=<7;7;EDD.=99>>;A:>=:=@@A>==<?5::<88///;5;=@878>==@@@A@@@@@@A=>>>A@@?;:;=CD=CB;:
@ATNG8:00567:02520
GATGGTAGGCGTGTGAGAGTCTGCCCAGAAGATCAGGAACTCTAGAAGAATTCAGATTTTAACACGAGAGTAAACGTAAAAAGAAGGTTTTTACAAGACTCACGTTAACAATATTGCAGCAGTACGCACACAATCGAAGCGCAGTAAGGATGGCTAGTGTAACTAGCAAGAATACCACGAAAGCAAGAAAAAGAAGTACGACTATTTAACTATTAACGTACCTGTCTCTTCCGTAACGAATGAGTACTGCGTCTCACTCTCGCCTACCATCGACACTCCAAAGTCT
+
55<=9>BB@BCBBBECBBBABA;;;)9AA>BC:9:B@B?CCBBBBA<@?=@?AA:::CC9C?BBB@@@BDBBA;@?:9999(9927=AACC197B>BBBBBAAAA<A9>>:>>A4;;@??>>>??>>>888=5::9<9==AAAC;:7;<AAC?C>=>AABA=A@@@??=@B>BAB>BB@?>6;794:AA>A/7738=<<///;///*8:;;;A=A=BB;;;:=>BB@@?<@;>>A>AAA:=>>>A?>>>?@@@AA@@@AA?@?496616<==AA@??>5::3;?=<
@ATNG8:00568:02534
GATAGTAGTACACTAGTCATACCAGAAGATCAGGAACTCTAGAAGAATTCAGATTTTTTAACACGAGATTAAACGTAAAAAGAAGGTTTTTACAAGACTCACGTTAACAATATTGCAGCAGTACGCACACAATCGAAGCGCAGTAAGGATGGCTAGTGTAACTAGCAAGAATACCACGAAAGCAAGAAAAAGAAGTACGCTATTTAACTATTAACGTACCTGTCTCTTCCGAAACGAATGAGTACGTGTGACGTACGTGAGCTACCATCGACACTCCAAAGTCT
+
BDCCAAABBCCBDCCCCECCCC?BCC?CBBBBB>B?CACCGBB@BB?B?CCCBBBBBC)C@CDCCCCAC?AC<CDBBBBC5BD=?4:999':BC=BABCCCCCD?C?CC?BAB?BBBBCCBCCCCDDCCBB@BE??=?BBBBBBC=B=A??<?BBCCCDC?AAAABB>AB>BAA8??9992:@@<AAABB3BC@B;::?==666)64<:<>5;5;AAAA?ABBBBBC?D?DCD>F?@<@BACBCBBBBBBBBACCCCCABBBE8858A@@BB@?98(//(0000
@ATNG8:00581:02525
GATGGTAGTGTCATATGAGAGTGTGTACTCATTCGTTCTGAAGAGACAGGTACGTTAATAGTTAATAGCGTACTTCTTTTTTTTCTTGCTTTTTCGTGGTATTCTTGCTAGTTACACTAGCCATCCTTACTGCGCTTCGATTGTGTGCGTACTGCTGCAATATTGTTAACGTGAGTCTTGTAAAACCTTCTTTTTTTTACGTTTACTCTCGTGTTAAAAATCTGAATTCTTCTAGAGTTCCTGATCTTCTGGACAGAGTGTGCAGATACTACCATCGACACTCCAAAGTCT
+
<<<>@BBDBCBB=@>CHGGCA@@@@A;;<@;<2:9;29>BB>BBEEE?@>@CCBC@B??@@@=@=AAABBCBBB>;;;;;;;;";9455;9;9$4;5946>B;:;49;;?AA>BDCCCDCC@CCC?C@A@@A??@@<@@;;8;CCCCE@@ACCCCCCCC@CCC@BC@C@DCBBAABED@A@@??2>=@9???@?@@@"@BBBB;@@AAB@@;;;4:;:;':@B;:4:29;2:ACCCCC>B@BFGBBB@BBB@DCCCC@@@@@@ADCGDEBCCACBBBAAA;;:7;D<A;;;
@ATNG8:00581:02553
GATGGTAGTGTGTCTCTGAGAGTAGTACTCATTCGTTTTCGGAAGAGACAGGTACGTTAATAGTTAATAGCGTACTTCTTTTTTTCTTTGCTTTTTCGTGGTATTTCTTTGCTAGTTTACACTAGCCCATCCTTTACTGCGCTTTCGATTTGTGTGCGTACTGCTGCAATATTGTTTAACGTGAGTCTTTGTAAAACCTTCTTTTTTTTACGTTTTACTCTCGTGTTTAAAAATCTGAATTTCTTTCTAGAGTTTCCCTGATCTTTCTGGGGATGTGTGCGCAGTGCCCTACCCATCGACACTCCCAAAGTCT
+
8:::5<<:::555<6656559;=9=>949?>@=ABBBC:CC@C@CCCCCCC?CCCBA>B@BD?@=@>BBCDAAAA@;>@@@BBC#BFE;C;;;;;*;CAB>D;;;/;CC=CBBECCC=CDDBBBDDD=B997:B=BCFCCCBBB<@@@BB=CCCDCCDCCBCCCBBCB?C??>?BB=C@BCBCCCC@@@:@>===3<+0+0@@@@BAA"AB@@B@9ACDDHDDCDBC?DDCD5CCCCCACC=;::8;AAAA@@@:@C<@@@BBA?6?::::-;;;;BCCCCCDBBBCD?DDDD>BBBCCBBBBCC>CC=B:;:
@ATNG8:00582:02550
GGATGGTAGAGTATATGTGTATCTCCAGAAGATCAGGAACTCTAGAAGAATTCAGATTTTTAACACGAGAGTAAACGTAAAAAGAAGGTTTTACAAGACTCACGTTAACAATATTGCAGCAGTACGCACACAACTCGAAGCGCAGTAAGGATGGCTAGTGTTAACTAGCAAGAATACCACGAAAGCAAGAAAAAAGAAGTACGCTATTAAACTATTAAACGTACCTGTCTCTTCCGAAACGAACTGAGTACGAGAGAGCACACGTGTCTACCATCGACATCCAAAGTCT
+
-(-6738<<@<<<@>=>?<<<@==<9>55.555444.55:::::8979:6:4:::88;;;';.33398333377.7344999);<7<.555&555.5555<<55504.49.4445::;;<<><99/00-5--(-////38::454:94:)//727---///)/)/;:=;<433,3;;,33339.733,333333#3;47332222.6(..'..55055'.2;::0548833326)/0:3699)/-77--/55-///////333/86/...2,2-..78..2+27.2225
@ATNG8:00584:02545
GATGGTAGCTCTGCTCTGACTCTCGTACTCATTCGTTTTCGGAAGATACAGGTACGTTAATAGTTAATAGCGTACTTCTTTTTCTTGCTTTTCGTGGTATTCTTGCTAGTTACACAGCCATCCTTACTGCGCTTCGATTGTGTGCGTACTGCTGCAATATTGTTAACGTGAGTCTTGTAAAACCTTCTTTTTTTACGTTTACTCTCGTGTTAAAAATCTGAATTCTTCTAGAGTTCCTGATCTTCTGGTGAGATATGCATGATGCTACCATCGACACTCCAAAGTCT
+
59<>:=BCBCCBBBCLCCDCCCBBCBCBBBBA=A;:;:&4>5><BA=BFCCBCCCAA=A?BB@@>AAFCCCFCBBB=;;;;;*;C<@@CCB4@>:979CC=BC@BBCBBCACEDCCCC@CBC@C@CDCCAA@C?CDCG@BBBBDCBBBBCBEBBAC?BBA>AC?B@DC@AABBCCABCBJD7;8;>;;<;<;<#;AAAC6::@?A?B9958@<@@0@9=59.94>>=@BBCA@B>@=@DABBC?BBC?ABCBBBBBCD@@ABBBAC;;8;@@@CBAABB?BD=CAA@
@ATNG8:00585:02526
GATGGTAGCTATACGTATATCTATGTACTCATCGTTTCGGAAGAGACAGGTACGTTAATAGTTAATAGCGTACTTCTTTTTCTTGCTTTCGTGGTATTCTTGCTAGTTACACTAGCCATCCTTACTGCGCTTCGATTGTGTGCGTACTGCTGCAATATTGTTATCGTGAGTCTTGTAAAACCTTCTTTTTACGTTTACTCTCGTGTTAAAAATCTGAATTCTTCTAGAGTTCCTGATCTTCTGGTCTACTACACTGTACTCTACCATCGACACTCCAAAGTCT
+
AACF@A?;>A<<BBBACCCBBBB=>BAAB@@AC@AA=AB?B@BCCDCDD@CBBBA=A=AAAC@C?@@BBBBBA?:9:999$:9,9>@>8@BBB?CCC?AA7::AA@B?BCCAAABB@@??<A=@@@@??::7:AAA<>>AAA???>=<<=888818:<49:48999:<<<656;>>@DC5C;A9=>CCD/??///+/<9///776D;????.;777>5<3;>6AB>>===8=188===A:===8;:;>>>;;;>>???>;;;@@<???@C?==:606;-3--,
@ATNG8:00585:02549
GATGGTAGCAGACGTGACAGAGCGCCAGAAGATCAGGAACTCTAGAAGAATTCAGATTTTTAACACGAGAGTAAACGTAAAAAGAAGGTTTTACAAGACTCACGTTAACAATATTGCAGCAGTACGCACACAATCGAAGCGCAGTAAGGATGGCTAGTGTAACTAGCAAGAATACCACGAAAGCAAGAAAAAAGAAGTACGCTATTAACTATTAACGTACCTGTCTCTTCCGAAACGAATGAGTACGATGAGAGAGCTCTCTCTACCATCGACACTCCAAAAGTCT
+
@AAB=>::9455:;555:;<696;C<9:9?AABA@@=A=@?ABAAA?CB>B>ABBACCBB2@>AA@AAC::9?C;97;;DDD5AB=A4;;;.9@@=BCCBBBBBB;A=:;5;AA>BCCCCBCCGFBBCBCCA;><00+0==008?@=A=B:929A@@ABAA?BBBBBB?AB?:::?BBBBD=?==;::::::%9=9;8689:DGD=A=@@@A<B<>;@;;7;AAAACC?B=??@=@:939999===;<<88::<88=88522697717566679969-556(7555
@ATNG8:00587:02520
GATTAGAGAGACTGTAGCGCACCCAGAAGATCAGGAACTCTAGAAGAATTCAGATTTTAACACGAGAGTAAACGTAAAAAGAAGGTTTACAGGACTCACGTTAACAATATTGCAGCAGTACGCACACAATCGAAGCGCAGTAAGGATGGCTAGTGTAACTAGCAAGAATACCACGAAAGCAAGAAAAAGAAGTACGCTATTAACTATTAACGTACCTGTCTCTTCCGAAACGAATGAGTACGATGAGATCTCGTGTGCTACCATCGACACTCCAAAGTCT
+
AA??ACBBCBCBCCCCCCCCBBB>BCCACCCBBB@B@BBBCCCB@?C?A?AABBBBB8B?BBBABBBBBB?9=<:;;;;*;A=A5;;09BBBABBCBBCCC@C@BB>BCD@A@@BCCCCCCECDDCCC?CAAA@A@AAA@@A=@=A::7;CCCBCDC@BBBBBB@BB?AAA=@@?>>5>=<9?ABBB3BD?C:99CBBBB;?;???B:=9=A@@@?BC@@?BB@B@BBB=BBC?ABBBBCBBBCABBBCBA==@;:;AAAB<===@@AA===188-9@@@
@ATNG8:00588:02540
GATGGTAGCATCATGCATATCTCACCAGAAGATCAGGAACTCTAGAAGAATTCAGAATTTTTAACACGAGAGTAAACGTAAAAAGAAAGGTTTTACAAGACTCACGTTAACAATATTGCAGCAGTACGCACACAATCGAAGCGCAGTAAGGATGGCTAGTGTAACTAGCAAGAATACCACGAAAAGCAAGAAAAAAGAAGTACGCTATTAACTATTAACGTACCTGTCTCTTCCGAAACGAATGAGTACTATGTAGAGCTCTATACTACCATCGACACTCCAAAGTCT
+
8999<A@=995<<666C@@?CBBBCADAA<@@995:7;7;;?A>8804<48268//(/888'8566683338888/3344444$444)4.55505<>9=>666=;@@=?>?C;BBC<@ACCCCCBBCCCBCCBB@B;;;>A@ACCDCE@DACBB>BBAAC:::?A@@@AA=?;6887,333333&3334777777$6849///66688,2-27:A2:599@@>=@@?@=@@-0+0>>4>::7:877@A@BBB@B=88==;;<>9877//(/6:99;998:189.==;;
@ATNG8:00589:02538
GATGGTAGGCGTGTGAGAGTCTGTCCAGAAGATCAGGAACTCTAGAAGAATTCAGATTTTTTAACACGAGAGTAAACGTAAAAAGAAGGTTTTTTACAAGACTCACGTTAACAATATTGCAGCAGTACGCACACAATCGAAGCGCAGTAAGGATGGCTAGTGTAACTAGCAAGAGTACCTCGAAAGCAAGAAAAAGAAGTACGCTATTAACTATTAACGTACCTGTCTCTTCCGAAACGAATGAGTACGTGTGCGACGTGTCTCCTACCATCGACACTCCAAAGTCT
+
::<=?BBB?BCBBBBBDDCBBBCCCACDC@CBBA@@=A?ABB@AAB@DC@D@AA@;:;;;;%9=?BBACBAADDD>@@ABAAA0=@;?2;;;;;#9<C?CBCCCCBDC@C@CC@BAC@CBBBBCCCCBBCDCCBB?CCBB@BBCAAC??<@?AAA@BCCCCCCC@DCCC??<?AAA@A=@A???8>>??BBBBB3BC@BBCCECA>>:=:>AAA<A=@@B@@<@@@@@;;8:?BBC>CBB?BBBBCCC>@>BAAABBBBBCC;:3:9706A@A@@==<A=DD;A78/
@ATNG8:00592:02544
GATGGTAGGACGAGCGTCTGAGAGGTACTCATTCGTTTCGGAAGAGACAGGTACGTTAATAGTTAATAGCGTACTTCTTTTTCTTGCTTTCGTGGTATTCTTGCTAGTTCACTAGCCATCCTTACTGCGCTTCGATTGTGTGCGTACTGCTGCAATATTGTTAACGTGAGTCTTGTAAAACCTTCTTTTACGTTTACTCTCGTGTTAAAAATCTGAATTCTTCTAGAGTTCCTGATCTTCTGGGCTGCGCTGATATGCGCTACCATCGACACTCCAAAGTCT
+
@?;>9=<@8A9959:456==ACCC?BB@@@;;6<@@B<@@>@@;;:CJBB@CGCCJ?A>BCA@=A>BBBCGCLBB?BAAAA2BB?@ACD=BBAA?ABI?BA=AA@BBC@CDCCCCC@CDD@D?CDBC;;;B?BB@@=AAAACBBBGBCCAAADC@DED@BB?B?BBBCAABCGBCAAAA9A@CBHFFF<CBCCC=B<;;<;@@@@?AFFF5CBB@@;@=AA?BBBAAAB?A?ABABBC?B@AA;AB;;;BBACCHCCDD;;;C@DCFFBAAA;:6;A=A???
@ATNG8:00593:02529
GATGGTAGCGCACACATAGATACAGTACTCATTCGTTTCGGTAAGAGACAGGTACGTTAATAGTTAATAGTCGTACTTCTTTTTTCTTGTCTTTCTGTGGTTTTTCTTTGCTAGTTACACTAGCCATCCTTACTGCGCTTCGATTGTGTGCGTACTGCTGCAATATTGTTTAACGTGAGTCTTGTAAAACCTTCTTTTTTTTACGTTTACTCTCGTGTTAAAAATCTGAATTCTTCTAGAGTTCCTGATCTTCTGGATAGCGACGCGATATACTACCATCGACACTCCAAAGTCT
+
444939:@@BCCCBABBBBB@A<<<<555<9938444)55.55.555;;00*/7///7;5:7;=4:599444455==:====;;$49.4::991=<;==19987$339(3388:;6<:::;:::??>;:=;>>A@???@<@===;CBBAA@BBBDCCBBCCC@EECABCC>C@BBABCBCCD@CBABA5@<?=;;;;;;;;"<@@AB=BCCCCBBB;;7<BBB,<<;BB?B>BC@AABBCCD@C@DDFDBA>AAB>BBCCDBBBCCCICCCBBA;;7;@@@ACC@??@CC>CDBB
@ATNG8:00598:02548
GATGGCGTGTGAGAGTCTGCCCAGAAGATCAGGAACTCTAGAAGAATTCAGATTTTTTAACACGAGAGTAAACGTAAAAAGAAGGTTTTTACAAGACTCACGTTAACAATATTGCAGCAGTACGCACACAATCGAAGCGCAGTAAGGATGGCTAGTGTAACTAGCAAGAATACCACGAAAGCAAGAAAAAGAAGTACGCTATTAACTATTAACGTACCTGTCTCTTCCGAAACGAATGAGTACGTGTGACGTACGTGAGCTACCATCGACACTCCAAAGTCT
+
CCCD@CBBBBBCCCC@A@999,;BA@BCCCCC?C?BBBBBCC@CC9999@A==?>??(@@BCBCCCADDCC=CBBBBCB1?>8=/8888(:AD?BABACCCCC?C?B@<@:868?>>>?>>>>>???@@A;@@<<8<?@AA>>>;?;A8=;=BBBBAAA>AAAABB>@A?ABB>@A<;;3;==8ABDDD3>88:A@@BA==>9>;>><=;A;C>;;;:<=;;:::.6/6:93<8819AAA999CCBB>>?BBBCBBBBBBBAA=A>??B>;;;?;AA9A==>
@ATNG8:00601:01964
GATGGTAGTGATACAGATCAGACACCAGAAGATCAGGAACTCTAGAAGAATTCAGATTTTAACACGAGAGTAAACGTAAAAAGAAGGTTTACAAGACTCACGTTAACAATATTGCAGCAGTACGCACACAATCGAAGCGCAGTAAGGATGGCTAGTGTAACTAGCAAGAATACCACGAAAAGCAAGAAAAAAGAAGTACGCTATTAACTATTAACGTACCTGTCTCTTCCGAAACGAATGAGTACGATGAGAGAGCTCTCTCTACCATCGACACTCCAAAGTCT
+
BBBB@BDECCCBBBBBBCCCBBFCC?CCC???@A@??B@C@@?AAA?BE@C>A@=9373(3179:@ABBBBBB9>>;;;;;);>;9.55)5;;7===@@==00+0:00*0=>:>@AABBABHHDCCBB@@;@B::7;@BBAB;:4;>A@A<A@@BBCBB?CCCCCB?::69?<;??9999+9>>;>?@???&==:?999DC@@@:>:=@AA<?;?@CBC?BBCDCCB=@<999.:@@=ACBBBCCCC>??AACCBCBA==AA@A@<A===@BA@?@=>?8?:::
@ATNG8:00601:01966
GATGGTAGGACGTGCGTCTGAGAGGTACTCATTCGTTTCGGAAGAGACAGGTACGTTAATAGTTAATAGCGTACTTCTTTTTTTCTTGCTTTCGTGGTATTCTTGCTAGTTACACTAGCCATCCTTACTGCGCTTCGATTGTGTGCGTACTGCTGCAATATTGTTAACGTGAGTCTTGTAAAACCTTCTTTTTTTACGTTTACTCTCGTGTTAAAAATCTGAATTCTTCTAGAGTTCCTGATCTTCTGGTATACACACTCGCTCGCTACCATCGACACTCCAAAGTCT
+
BBBE@BBC?AAAB;;<BBBABBAB@BBBBDDF@CBBB>BC?B@BBCCCCDACCDDD?B?BDDC@C@CCCCBBAA@<::::;;;#;A<AAAA;ABAA?BGG@CC<=;CCCCACCCCCDCC@BBB@C@DDCBBBBB?BBBB?CCCCBBBCCBBBBC999@CCC@AA>A>AACBBDDCC@CCCCC<C@D<AAAAAA@#@CBBB<AABCCCCDAB5;;;;*;;;;DAFACC@BBBCCCG?@?ABACBA?B@A?ADFDCBBBBBCDCCBBBCBB?BBBCBBBBBB?@C<DD@B
@ATNG8:00602:01948
GATGGTAGTATATCGCGTCGCTATCCAGAAGATCAGGAACTCTAGAAGAACTCAGATTTTTAACACGAGAGTAAACGTAAAAAGAAAGGTTTTACAAGACTCACGTTAACAATATTGCAGCAGTACGCACACAATCGAAGCGCAGTAAGGATGGCTAGTGTAACTAGCAAGAATACCACGAAAAGCAAGAAAAAAGAAGTACGCTATTAACTATTAACGTACCTGTCTCTTCCGAAACGAATGAGTACTGTATCTATGTGTGCGCTACCATCGACACTCCAAAGTCT
+
@:>:8@=BB=BCCBCBCBCCD966@:>BC<<AA;;9;A6;BC@@@A=AA?AB;:999994$4388::::<==<=48895555$555)5.599&5<<9;666?<<<B>@=AC?ABA?BAB>AACCCCBBABBBB@BB@@?@DCBBBBA=A?B@@<@@@@CFCC?BCBCBC?CB?BB?;<<9889*99818<==>?'@>;?775@@?>>8;997;;6;5;>B@@=@BAABAA=@?:::5:AA=???EFBBBCCAABBBBBBBBBBAAA==9=>>:::@:999<;5@?99
@ATNG8:00602:01969
GATGGTAGCGCACACATAGATACAGTACTCATTCGTTTCGGAAGAGACAGGTACGTTAATAGTTAATAGCGTACTTCTTTTTCTTGCTTTCGTGGTATTCTTGCTAGTTACACTAGCCATCCTTACTGCGCTTCGATTGTGTGCGTACTGCTGCAATATTGTTACGTGAGTCTTGTAAAACCTTCTTTTTACGTTTACTCTCGTGTTAAAAATCTGAATTCTTCTAGAGTTTCCTGATCTTCTGGTATGACTAGTGTACTACTACCATCGACACTCCAAAGTCT
+
8844.44444455A999AAAABBBB<<<<<:9389;;245.5.55556<<:>B9968=9<<CD@G@BBCCBBC??><?>>?+;;7:<==/4/-5(---(-839<<=;;7;<<@@@::49@B?C@CFHCAAAC?B;99799A@BAA:99@@ABBBB?A=><AA,0.:.//77/5.44;;;.949655555$4999<6====B:::9>29595$5999<>=8@@1999=9444)45::<B>>?;;>19559:59599556;555555.559:;<<<<<9<>6>>>>
@ATNG8:00603:01946
GATGGTAGGCGTGTGAGAGTCTGCCCAGAAGATCAGGAACTCTAGAAGAATTCATATTTTAACACGAGAGTAAACGTAAAAAGAAGGTTTTAACAAGACTCACGTTAACAATATTGCAGCAGTACGCACACAATCGAAGCGCAGTAAGGATGGCTAGTGTAACTAGCAAGAATACCACGAAAGCAAGAAAAGAAGTACGCTATTAACTATTAACGTACCTGTCTCTTCCGAAACGAATGAGTACTGCGTCTCACTCTCGCCTACCATCGACACTCCAAAGTCT
+
55<;8<@><@A=@9>>=:?999555)555866996=9>9==@@99;;::.97??=9777*35:=?<<<<;<<<588;<<;;,9:595;;;*0)//689====9>A8>49:8;:;5;;;>??:;<@>>>?>>C==>>@=;:;>===?<@=A@B?B????><<8===>9949?:?AA<??A>?6===98777(8918=?=A@>>=<>=C=;:5;5;==>><>@@B???=C=888-8?=:?AA@?>??:;===?>A@@?A?;;6;>>;@>>>>;;;==5;;3;AC?
@ATNG8:00609:01953
GATGGTAGTGTCATATGAGAGTGTGTACTCATTCGTTTCGGAAGAGACAGTTACGTTAATAGTTAATAGCGTACTTCTTTTTCTTTGCTTTCGTGGTATTCTTGCTAGTTACACTAGCCATCCTTACTGCGCTTCGATTGTGTGCGTACTGCTGCAATATTGTTAACGTGAGTCTTGTAAAACCTTCTTTTTTACGTTTACTCTCGTGTTAAAAATCTGAATTCTTCTAGAGTTCCTGATCTTCTGGGATGTGTGCGCAGTGCCTACCATCGACACTCCAAAGTCT
+
//0;4;9@?@@@CBBBFCGKAAAC@A>==>44.4444)5>9>:=@9;5955.5;:;258<@<B=B>BBB@@9:4;544444$4;<)4444)/70/)/:::7;259;:@@?@BBBBDBG@CCC@B<@@;;;B;;5<ABB>BBBAAACCBBBBBB@;;6;BB?BB@BABBBACACBC@BFFGE:C?A?;;;;;;%;@;;;0;;;;A;;;;9=BCBB1B@@@@6;6;B=BBB:;9?=A=BBBBAA>@;;;0;@@AAA;<:@@BDCC@CAA=@@@BBCJDCC@CI>CCCB
@ATNG8:00611:01949
GATGGTAGGAGACACGTCGCACACGTACTCATTCGTTTCGGAAGAGACAGGTACGTTAATAGTTAATAGCGTACTTCTTTTTCTTGCTTTTCGTGGTATTCTTGCTAGTTACACTAGCCATCCTTACTGCGCTTCGATTGTGTGCGTACTGCTGCAATATTGTTAACGTGAGTCTTGTAAAACCTTCTTTTTACGTTTACTCTCGTGTTAAAAATCTGAATTCTTCTAGAGTTCCTGATCTTCTGGATATGAGTGACTCGTGCTACCATCGACACTCCAAAGTCT
+
A@EE?BBC@CCCBCCCB9;;BCCCCBBBBCAA?ACBB>CC@C?@@@A?@@@BCDBC?B=::8?3978CCCBBB@A<@ABAB3BB;=:999&3:889<=@;BC@?>?B?>9?BBBBB@@<@BB<?<>=<::;;;:?=>><>AA@A@?===????;;;:;;;=AB=@;???B>>>@@8=<<<;/;6;489999.9AABA368B;;;AAAA<AABB/B===A<A=AC=AAAA@AA<A;??AB<<9<<<6<??>?A>?;ACAAA@@@A@A<AA@@?>=>>?;?C7@>>8
@ATNG8:00614:01943
GATGGTAGTGTCAGTATGATGAGTGTGTACTCATTCGTTTTCGGAAGAAGACAGGTACGTTTAATAGTTAATAGACGTACTTCTTTTTCTTGTCTTTCTGTGGTATTTCTTGCTAGTTACACTAGCCATCCTTACTGCGCTTCGATTGTGTGCGTACTGCTGCAATATTGTTAACGTGAGTCTTGTAAAACCTTCTTTTTTTACGTTTTACTCTCGTGTTAAAAATCTGAATTCTTCTAGAGTTCCTGATCTTCTGGACAGAGTGTGCAGATACTACCATCGACACTCCAAAGTCT
+
4844.4999;4555599955555;><<:6555=;3:;999.7727)//)/////)555555)549::@<>>000//:::79444444$44.4448<14558858333(3;-3333894;<555999.54:3=3???@A@>>:@A>@<ABCBCC;;;A@CBBACC7::>;?=7;7>:><@>>9@7;5555&57<7;<<<<<;#;:/0/0&0/;<<=666;.5555$5<996166;;9;;>?@>?;@=BBBBBB?@@@<@??@@@B@BBBAAAAAA::920000//7///6:<3;:::
@ATNG8:00617:01940
GATGGTAGCGCATATCAGCGCAGCCCAGAAGATCAGGAACTCTAGAAGAATTCAGATTTTTTTAACACGAGAGTAAACGTAAAAAAGAAGGTTTTACAAGACTCACGTTAACAATATTGCAGCAGTACGCACACAATCGAAGCGCAGTAAGGATGGCTAGTGTAACTAGCAAGAATACCACGAAAAGCAAGAAAAAAGAAGTACGCTATTAACTATTAACGTACCTGTCCCTTCCGAAACGAATGAGTACGATGAGATCTCGTGTGCTACCATCGACACTCCAAAGTCT
+
>C@@?BBCBBCCBCCCBBB:;=CCC<C;<99@@BBD8;9:AABBBB?;:6:<@ABCBEEHHE#B@BDDCCCCCAA@6AB;;;;;;%;955;<;;0<;946A<AAAB;;9;@BB?BBD@CCCCEBBBBCCCDBBCDAEEAA?A@@@DDBB?B>BA@=ABBBAC@A?ADCABB@BB?BBA=??9999+99:3:::9:9%9?=@>=>BBCBB>?=?BCC;;7:=CCC@GCBBB=B@D=A@?6@;;5;BBABABACBBAA@CB=><@?;>=B??;>ACBA??<<<4><5=?;;
@ATNG8:00618:01952
GATGGTAGTAGTACACTAGTCATACCAGAAGATCAGGAACTCTAGAAGAATTCAGATTTTTTAACACGAGAGTAAACGTAAAAAGAAGGTTTTACAAGACTCACGTTAACAATATTGCAGCAGTACGCACACAATCGAAGCGCAGTAAGGATGGCTAGTGTAACTAGCAAGAATACCACGAAAGCAAGAAAAAAGAAGTACGCTATTAACTATTAACGTACCTGTCTCTTCCGAAACGAATGAGTACGAGAGAGCACACGTGTCTACCATCGACACTCCAAAGTCT
+
==;;.44;94<=666>>><><=5454999355555<6;8>=;566?9>>;>8;;4444444#4.333::8;<433(3344444$4<5:4;;;+9;;.56655:://,/7;;7;;=9;;=<>>@CDBBAB:;;@@DCCB?BCEBBBDC?C@CBB>AA@@@;;:?B???9:78A7;<:8<9377.3883333333$3;8=<=:C?88:<?69956075;:AA@<@@AAAAA@B?CCC>CBB>@AAAA@A??99:B???BBB????C===:===>@@@;:;9<<4=888
@ATNG8:00620:01959
GATGGTAGGAGACACGTCGCACACGACTCATTCGTTTCGGAAGAGACAGGTACGTTAATAGTTAATAGCGTACTTCTTTTTCTTGCTTTCGTGGTATTCTTGCTAGTTACACTAGCCATCCTTACTGCGCTTCGATTGTGTGCGTACTGCTGCAATATTGTTAACGTGAGTCTTGTAAAACCTTCTTTTTACGTTTAACTCTCGTGTTTAAAAATCTGAATTCTTACTAGAGTTCCTGATCTTCTGGTATACACACTCGCTCGCTACCATCGACACTCCAAAGTCT
+
;;>?:DCC?CBBBCBCBBBBCDDCDECBB;;9<AAG?EE@I?;;9CBBD?BBBAB?C8;::<=A?CAABB@?=@<=;;;<,=?9>333(396:)0/94=@:AACA@@=AAABCBCD?A@@<@=@@@888;;;?C@@<>>>BBA>==>A??9::=8<==;??<?=?@@A???AA:==>>>2>8<8<:9:9,9=;;=-/*/96679<888*8:::*:;:7<7<7//,/;<==AAA<@<?>=<//-/9:9@>>>?@@AAA>>>@@@@AAA<A@@@@@@@??<@A9@@A?
@ATNG8:00625:01920
GATGGTAGGACGAGCGTCTGAGAGGTACTCATTCCGTTTCGGAAGAGACAGGTACGTTAATAGTTAATAGCGTACTTCTTTTTTTCTTGCTTTCGTGGTATTCTTGCTAGTTACACTAGCCATCCTTACTGCGCTTCGATTGTGTGCGTACTGCTGCAATATTGTTAACGTGAGTCTTGTAAAACCTTCTTTTTTTTACGTTTACTCTCGTGTTAAAAATCTGAATTCTTCTAGAGTTCCTATCTTCTGGTGTCGTCTATCATGTACTACCATCGACACTCCAAAGTCT
+
A@CC@BBD=@?A665==>696=>C=AA@==9:.9=99545<7C9==BCCCD?BBDBB>B?BDBA>B>BBBCCAABC@CCCCCCC#ED?B@A@;@B@A<@BB>BB<BABCCDACCEEBBBB@BCB@D@DCCB@B??:?@@?<AAA@CBBBCBBBBBCCC?CBC?BB@B@CBCBBBBCD?C;;;;.;>B>AA@AAABB"BCCCC>C;;;BBA@A@?BBCC3BAABB=B=@C@BBBBBBA?B?BBBBB?A?A?@@@@DC;;;BBAAAABCCCC?BBBCCCCAAA<??9@@;;
@ATNG8:00634:01923
GATGGTAGTATATCGCGTCGCTATCCAGAAGATCAGGAACTCTAGAAGAATTCAGATTTTTTTTAACACGAGAGTAAACGTAAAAAAGAAGGTTTTTTACAAGACTCACGTTAACAATATTGCAGCAGTACGCACACAATCGAAGCGCAGTAAGGATGGCTAGTGTAACTAGCAAGAATACCACGAAAGCAAGAAAAAGAAGTACGCTATTAACTATTAACGTACCTGTCTCTTCCGAAACGAATGAGTACTGTATCTATGTGTGCGCTACCATCGACACTCCAAAGTCT
+
44446::4;49555<;><@B;;===?BBC@BB=@?C@C@CCDBBAA6955<5:==44444444"4.3::>;;<<==B<@@@=====)>=;?299995$5:<5<@><;;==?5;5;?<@AA@ACAABCCDAA@AB@@@C?BBCB@BBCBBBBC@C@B@@=@CBCCCCB?BDAAAA?AA599B<=>BBA;?7757BBBC1CC?A@@?AAC@@;@;@ABD;?<>>C;;9;A@@@BB?B?BBD?CBD@BCDBBBBBBBBBBBBBCBBAAAC==;;6;>?=>@@=;;.68-9A?>
@ATNG8:00638:01952
GATGGTAGAGAGACTGTAGCGCACCCAGAAGATCAGGAACTCTAGAAGAATTCAGATTTTTAACACGAAGAGTAAACGTAAAAAGAAGGTTTTTTACAAGACCCACGTTAACAATATTGCAGCAGTACGCACACCAATCGAAGCGCAGTAAGGATGGCTGGTGTAACTAGCAAGAATACCACGAAAGCAAGAAAAAGAAGTACGACTATTTAACTATTAACGTACCTGTCTACTTCCGAAACGAATGAGTACGATGAGATCTCGTGTGCTACCATCGACACTCCAAAGTCT
+
;;;>>@?AA:;;B;;9AAB@@BBBB:ABA?B;99>=3=6994334949;5?:8947AAAC1907=877.3888@><?B>>@>>+>B==8===@B*AA@9>>>>4<<90*/4/-(---(-7555:///87556--(-0---739:5//00/5;1///69::794446:==9::600*/6616688818;9388:::,..)---79333333(/3////(/2==?B=6;=9686576;7=A?7?CC895<<445<4338833383338333:==7?:??><<<>A?BD<AAB?
@ATNG8:00643:01956
GATGGTAGTGCGTGAGAGAGAGACCCAGAAGATCAGGAACTCTAGAAGAATTCAGATTTTTAACACGAGAGTAAACGTAAAAAGAAGGTTTACAAGACTCACGTTAACAATATTGCAGCAGTACGCACACAATCGAAGCGCAGTAAGGATGGCTAGTGTAACTAGCAAGAATACCACGAAAGCAAGAAAAAAGAAGTACGCTATTAACTATTAACGTACCTGTCTCTTCCGAAACGAATGAGTACGTGTGACGTACGTGAGCTACCATCGACACTCCAAAGTCT
+
:;;;@?A?BBBBABABCCEBBBAAA:@CE@CCCBAC?C@CBB??AC?AA=A<==>9::9:$33<<9???CBBBB=:::====,9=3=.99,5<@;@ABB@BB@A?@@CC?CBB@BC::;BFFFCCCCBCCC@@@@?6;:ABBBBB@CADBB?BDCCCDCC?BAA:::;?A?@@@9>?@@?,89<9989899%9??ABBBCD@@@7;7:<?A3818>A;<8<AAAAAA@B?BBC=A:969@@@ACBAAABBCCCBBCAAABBBCAA>ABBBCCBBBB@BB>B>>>
@ATNG8:00644:01945
GATGGTAGGACGAGCGTCTGAGAGGTACTCATTCGTTTCGGAAGAGACAGGTACGTTAATAGTTAATAGCGTACTTCTTTTTCTTGCTTTCGTGGTATTCTTGCTAGTTACACTAGCCATCCTTACTGCGCTTCGATTGTGTGCGTACTGCTGCAATATTGTTAACGTGAGTCTTGTAAAACCTTCTTTTTACGTTTACTCTCGTGTTAAAAATCTGAATTCTTCTAGAGTTCCTGATCTTCTGGGCTGCGCTGATATGCGCTACCATCGACACTCCAAAGTCT
+
;:9<5::A=BBB@@;=========@CCCCCCD@CCCE?BB?B@CCCCCCC@BCCCCAD@BBCC@D@CCCCCCDCC=;::;:*;@;A;;;0;@;;6;@C=?A?AAADDKAHCCBAAAB@BCC?B@CCCBAA@A=@AAA?BBDCBAAABBBBECBBB@BCB@CC@D@DDBBBCCCD;;;CCC6;5;<;;:;:*:BCDG>CBBBBBB<;;ADIII5A@@BB?B?BB?BCDDDBB?B@BBCCCC=@@A@:AAAAABDCCCCCCBBAAAB?@@@CBBCCAA?BH?B;;<
@ATNG8:00600:02004
GATGGTAGCGCACACATAGATACAGTACTCATTCGTTTCGGAAGAGACAGGTACGTTAATAGTTAATAGCGTACTTCTTTTTCTTGTCTTTCGTGGTATTCTTGCTAGTTACACTAGCCATCCTTACTGCGCTTCGATTGTGTGCGTACTGCTGCAATATTGTTAACGTGAGTCTTGTAAAACCTTCTTTTTACGTTTACTCTCGTGTTAAAAATCTGAATTCTTCTAGAGTTCCTGATCTTCTGGTAGAGCGTGCATATATCTACCATCGACACTCCAAAGTCT
+
55;<7<ABBCCCDCCCCECCCCCBBCBBBBBB?BCCC?CB=@296;==BB?BBAAAAF@CC??;@=AABA<B@A@:9999:':@:;;;@B9?:;:7<<<8<?7:::@BC@FCHCCDBB@BCD?B?CECCBBBB@CCCE@CCCCCCCCCCCCCAAAC@CAB?BC@C@CCCCCBBBC?A9999*9:>:99999*9ABBG=BAABECBABB=@AA@0A;;;C@CACC@CCCCC@@>@@CBBD@@>@BB@CCCDCCCCCCCCCCCCCCCC@BAABBCC@@@?CD>C@@@
@ATNG8:00613:02001
GATGGTAGCTCGCTGATGATATCTCCAGAAGATCAGGAACTCTAGAAGAATTCAGACTTTTAACACGAGAGTAAACGTAAAAAGAAGGTTTTACAAGACTCACGTTAACAATATTGCAGCAGTACGCACACAATCGAAGCGCAGTAAGGATGGCTAGTGTAACTAGCAAGAATACCACGAAAGCAAGAAAAAAGAAGTACGCTATTAACTATTAACGTACCTGTCTCTTCCGAAACGAATGAGTACTACTCTCAGAGACACACTACCATACGACACTCCAAAGTCT
+
:5:=:>>??=66656==;;<@A?==<@==?BDDCCC:;8;BBABAB?BB=?=?A:99@@@6A=A@A884B=;;=6444====+<=8=4;;8.7896344<<;@?A>=:>=::;;378>>BCBBBICCCBBBB?BB@@=@BCAAABB<@<@;;6:BA@ABBB?AAAAAA>AB@CCB?BBCBC:>>=8<<==>?'?A@?A@AA<C?>9=:<;;A5;5;=BAB=A@@@@BB=@5;;@8>=<9==>;<??>A?<<<>>;;837/>/////57...555668728:)59:5
@ATNG8:00620:01996
GATGGTAGCTCACGTACGTCACACGTACTCATTCGTTTCGGAAGAGACAGGTACGTTAATAGTTAATAGCGTACTTCTTTTTCTTGCTTTCGTGGTATTCTTGCTAGTTACACTAGCCATCCTTACTGCGCTTCGATTGTGTGCGTACTGCTGCAATATTGTTAACGTGAGTCTTGTAAAACCTTCTTTTTACGTTTACTCTCGTGTTAAAAATCTGAATTCTTCTAGAGTTCCTGATCTTCTGGTATGACTAGTGTACTACTACCATCGACACTCCAAAGTCT
+
???C@BCBC@<ABBBC;6;IFABADDCCCCBB@CCDD>CD@B@@@ACCCC?CCCCC?A?CCCC?B>BBBBBC@@?<<<<==.>A?B>>@<?CAC<??@<9939=?@BB?BBBBCBBA<A@@7:7:>=@??;;7;BBB=A@AA===@A@@@@@@@A=>>>=BA=A<@===>>>BB<===@?2?;?;??AAA/ADAAA:A@@>>>A?<<8<?=>/????@<@<@@=@@???AA<A<@@>>>@:===:>BAAAAAA?>?@@AA@@@@@;?==@ACA>=A;AA3>==>
@ATNG8:00623:01995
GATGGTAGGTGCAGCATGAGTGTATCCAGAAGATCAGGAACTCTAGAAGAATTCAGATTTTTAACACGAGAGTAAACGTAAAAAGAAGGTTTTACAAGACTCACGTTAACAATATTGCAGCAGTACGCACACAATCGAAGCGCAGTAAGGATGGCTAGTGTAACTAGCAAGAATACCACGAAAGCAAGAAAAAGAAGTACGCTATTAACTATTAACGTACCTGTCTCTTCCGAAACGAATGAGTACGATGAGATCTCGTGTGCTACCATCGACACTCCAAAGTCT
+
BABB?BA=6:00///::AACGBB@BE?BFC@CA?@@A>A?CCBAADE?BC?@?ACCFEEDD3B?ACCCECCCCBC>BCCCCGC2BC=A?ACC:DCC?BDBBBCBCB?B>@A>@??;???@BCCECCCCECCCD@A@ACABBBBBBBB=@=A@@=@BBCBCCC?CCCBBB?BB=@@@398><<5=::3:9999(7>8?799CBB?@><=@@@A<A8;;DCC@;<;CCCC?B@CGC>B<;8;@@?BC???AA@AABA999@@@@AAAA798@@@AA@AA<??9BCBB
@ATNG8:00634:01970
GATGGTAGCTATACGTATATCTATGTACTCATTCGTTTCGGAAGAGACAGGTACGTTAATAGTTAATAGCGTACTTCTTTTTCTTGCTTTCGTGGTATTCTTGCTAGTTACACTAGCCATCCTTACTGCGCTTCGATTGTGTGCGTACTGCTGCAATATTGTTAACGTGAGTCTTGTAAAACCTTCTTTTTACGTTTACTCTCGTGTTAAAAATCTGAATTCTTCTAGAGTTCCTGATCTTCTGGAGATACACATGATACTCTACCATCGACACTCCAAAGTCT
+
;;;=?>BBBC@CDCBCCHCBCCCBBBABBB;:8;BBB>BC@C@BBBCDBB?CDBBB?B@CBBB@C?CCBBBBBBB??>>>>2>@>BBCC>BBBB>BBA<<<9>;?BAB?ACCBBBB>:>>>:>:@@AA>@@@;@@@A;>>>>>>?AAAAAA<<<>:;=<;@>=A;A@><;=A@@<@@@@@6@<A8<<DDD.==<;9/<<<9:;>>==5:;:;+:==>@=B==>:=;;;?@@<A<??A=<<///@9:;9=ADA===A@@@AAA@:949<;;A?89:@::=6=8::
@ATNG8:00636:02005
GATGGTAGGCACTGCGCACACATCCCAGAAGATCAGGAACTCTAGAAGAATTCAGATTTTTAACACGAGAGTAAACGTAAAAAGAAGGTTTTACTAGACTCACGTTAACAATATTGCAGCAGTACGCACACAATCGAAGCGCAGTAAGGATGGCTAGTGTAACTAGCAAGAATACCACGAAAGCAAGAAAAAGAAGTACGCTATTAACTATTAACGTACCTGTCTCTTCCGAAACGAATGAGTACTGTATCTATGTTTGCGCTACCATCGACACTCCAAAGTCT
+
BBCC@CCC?B:;9@ABBCCCCCCBB>BCC@CBCC;;;<ACCCBBCC@CC@D@BAAAAA@@0A?ABBCCDCEBAA<ABABBBB2AA>B?BBB:BHBBCBBHCFCBB@B@CC@CCC?CDDCCBBBCBBACCCAA=ADDD=BBBBBBBB?B?B9989BBBBCCB?AAAACC?@A=BBC;@@>??8???:??@@@/@@<@;::DAA@?;?8>>AA:>:>AB?@=?BBBBBB@D@CCC>BBB?BBBBCCCCABABAAACCCD:>>@@?8828??<??>>>?<?>9?:::
@ATNG8:00637:01989
GATGGTAGAGTATCATGTGTATCTCCAGAAGATCACTCTAGAAGAATTCAGATTTTTAACACGAGAGTAAACGTAAAAAGAAGGTTTTACAAGACTCACGTTAACAATATTGCAGCAGTACGCACACAATCGAAGCGCAGTAAGGATGGCTAGTGTAACTAGCAAGAATACCACGAAAGCAAGAAAAAGAAGTACGCTATTAACTATTAACGTACCTGTCTCTTCCGAAACGAATGAGTACGAGATAGCACACGTGTCTACCATCGACACTCCAAAGTCT
+
8889:;DBABCCCCB<<;AB@@@@C?BBB?BA@A@A@BBCCC<@A?B?BBBBBBBB2A=AACCCDBAABB=BCBBBBB2BB>B5;;<'9@B8<@;;9::00*09==9><@;?AABDDECBBFDDDBBB>BBBB=@@BBBBBC=B>B;;6;ADCBBBB@BAC@A@?BEA????BBBCD;???<?AHED2BB?CCBABBBBB?B@C@==5:3:9@@A@BCCCCHM?@?CBB<BAA=???BCBBBBB>??BBBBCBBBBBBCBB?BB@@>;:@@A<AA9@=>=
@ATNG8:00643:02013
GATGTAGACATATCGTACTCTCTGTATCATTCGTTTCGGAAGAGACAGGTACGTTAATAGTTAATAGCGTACTTCTTTTTCTTGCTTTCGTGGTATTCTTGCTAGTTACACTAGCCATCCTTACTGCGCTTCGATTGTGTGCGTACTGCTGCAATATTTTAACGTGAGTCTTGTAAAACCTTCTTTTTCGTTTACTCTCGTGTTAAAAATCTGAATTCTTCTAGAGTTCCTGATCTTCTGGCGCTCTGTCACGTCTGCTACCATCGACACTCCAAAGTCT
+
BBBBBCDDCBBBCDCCCCCCCCCCCCBBBB?BABA:@C8:99BCABBB?BBBBB>B?AAAA>A>AAA@@ABCB?>?=?=1?A>A78839@@A?BBB@BC;??@@==:>@@@AAAA499A;A9==???>=>9>A??5;99999=;AAABAAA::49<9992<8<<===?DBB?BDELF<B?B>ABBCC5CCCH>AABBCBEAA@9>@>@,@@BBC@C@CB@BBCCCBB?B?B@@A8748=;9789@@@ABBBBCCCCBBBCC@CBBBBCCCCC?BC=CABA
@ATNG8:00649:01987
GATGGTAGACACGTGTGCTCTCTGTACTCATTCGTTTCGGAAGAGACAGGTACGTTAATAGTTAATAGCGTACTTCTTTTTCTTGCTTTCGTGGTATTCTTGCTAGTTACACTAGCCATCCTTACTGCGCTTCGATTGTGTGCGTACTGCTGCAATATTGTTAACGTGAGTCTTGTAAAACCTTCTTTTTACGTTTACTCTCGTGTTAAAAATCTGAATTCTTCTAGAGTTCCTGATCTTCTGGAGATACACATGATACTCTACCATCGACACTCCAAAGTCT
+
@@BB@CCCCCB;;6@@;;;B;9:BCCBCDCC?B?>@;@@<@@DCCCDDC?BEAA@?C=?>=B9A=AECCBAA:@889999$3738<?</<99737=>9@C??AAA@@=ABBBB@>><>@@<?<??B>>;<<=??@D:==?AAAAAA@@@D;;;B=>>==AA<@<???>===@A;?>>>?2>:>788888+8>?@C6;;A@B>>??>;?BAB/A:::?<B<AC=BBA@???<@<AAAAAD8=??=AA>>>A>@==?@@@@AAA>>:>A@@A@@>>=;?D:AAAA
@ATNG8:00602:02030
GATGGTAGACATATCGTACTCTCTGTACTCATTCGTTTCGGAAGAGACAGGTACGTTAATAGTTAATAGCGTACTTCTTTTTCTTGCTTTCTGTTGGTATTTCTTGCTAGTTACACTAGCCATCCTTACTGCGCTTCGATTGTGTGCGTACTGCTGCAATATTGTTAACGTGAGTCTTGTAAAACCTTCTTTTTACGTTTAACTCTCGTGTTAAAATCTGAATTCTTACTAGAGTTCCTGTATCTTCTGGGCATCGTCGCGATGCTGCTGACTAATCATCGC
+
BAFD?CDCCCCBA;;;<<<@=??@BBAB@A?B?BACC<AB=@7@;555;=8<<::86:5::::6;5:::988777133333$3766886./..94:(/.22'2623333./(.93.225639>@<@<===997:?:>>AA=BA>=>@;;;A>?>=7761///677374<;<885<::175556,67>:=====.=>=?A3838?>>>???A8===2====B=A<@@<@A@??@@=7>7=///977/535;08872227,,,--,244922389;4997778-
@ATNG8:00604:02046
GATGGTAGTCTCAGATAGTCTATAGTACTCATTCGTTTCGGAAGAGACAGGTACGTTAATAGTTAATAGCGTACTTCTTTTTCTTGCTTTCGTGGTATTCTTGCTAGTTACACTAGCCATCCTTACTGCGCTTCGATTGTGTGCGTACTGCTGCAATATTGTTAACGTGAGTCTTGTAAAACCTTCTTTTACGTTTACTCTCGTGTTAAAAATCTGAATTCGTCTAGAGTTCCTGATCTTCTGGCTCTCGTAGACAGATACTACCATCGACACTCCAAAGTCT
+
A@@;8<<<=>BB=@@>??A<<>>C===>==<=:=@CC=CI@C<AAEDC;;7;=BBB?A<A?;;9B8ADC:55<99.55<<<'55059=<2@;5616;>9==2699::>6;@B9:9@@5;?B?B?CCBB@@@B;@@@@?CBBBBBCCB@@@;;:AA=;;:;??9==?::96;;>?=<>>>@0=4=999::-95<<D4@/0/0/9777)////$95555./27:7//////74:8=>===>9<?A:??999>@>999B@@@BBB@A=A:::@>>>?@?BB?BBAB
@ATNG8:00609:02049
GATGGTAGTGTGTCTCTGAGAGTAGTACTCATTCGTTTCGGAAGGGACAGGTACGTTAATAGTTAATAGCGTACTTCTTTTTCTTGCTTTCGTGGTATTCTTGCTAGTTACACTAGCCATCCTTACTGCGCTTCGATTGTGTGCGTACTGCTGCAATATTGTTAACGTGAGTCTTGTAAAACCTTCTTTTTACGTTTACTCTCGTGTTAAAAATCTGAATTCTTCTAGAGTTCCTGATCTTCTGGGTCTCTCTCTCACGCACTACCATCGACACTCCAAAGTCT
+
BCCB?B??;B@@>==<BB@BBB@@@A@=9=5909?B=>>C@D?CC=BBBC@CCCCC@C>BBBD@E@CCCCCDCCC@CCCCC5BB@CCCC=AAAA?ABEACC@BBBBBB?BBCBBB@?=?GC?B?BBA@@A?><>BBB?BBBCCCB?<;BAA>>>>:===9==5;5;;;B=>=>>7;;@BA5A:>:>>BBB/C?@@?:?AB;:;<<<<98===,=///:7<9>=:>ABCAAA=C=AABB?@8<:AA9<=;@>;;>>>8::99=<<>:>:::;999/-)-3-3---
@ATNG8:00611:02041
GATGGTAGTGATACAGATCAGACACCAGAAGATCAGGAACTCTAGAAGAATTCAGATTTTTAACACGAGAGTAAACGTAAAAAGATGGTTTTACAAGACTCACGTTAACAATATTGCAGCAGTACGCACACAATCGAAGCGCAGTAAGGATGGCTAGTGTAACTAGCAAGAATACCACGAAAGCAAGAAAAAGAAGTACGCTATTAACTATTAACGTACCTGTCTCTTCCGAAACGAATGAGTACGATGAGAGAGCTCTCTCTACCATCGACACTCCAAAGTCT
+
CCBB@BBBCBCCC@DCGBBFBAACC?@AB?BBCBBB?B?AA@AA?A???<?:<<993778)86@ACBBBBBABB::9;BAAA3@A>@2;;;,;BB?CCBBBCCBB>CADEACCC@CCCCBBBCCCCCCCBBB@BBBB@CCCCCB@@>AACBC@BBCDCCCC?BBDCCC?CC=AAC?CCABB<@AB?BBBBB3BD@BAAAAACCC<:7;?CD3858ACBD?DDBBBCB=@=@BC>ECC@CBBBBBBBBBBBC???BC????;<=;;5;;ABE>>>AC7;;6;?==
@ATNG8:00611:02049
GATGGTAGCATCATGCATATCTCACCAGAAGATCAGGAACTCTAGAAGAATTCAGATTTTTAACACGAGAGTAAACGTAAAAAGAAGGTTTTACAAGACTCACGTTAACAATATTGCAGCAGTACGCACACAATCGAAGCGCAGTAAGGATGGCTAGTGTAACTAGCAAGAATACCACGAAAGCAAGAAAAAGAAGTACGCTATTAACTATTAACGTACCTGTCTCTTCCGAAACGAATGAGTACCTCTCAGACGCTCGTCCTACCATCGACACTCCAAAGTCT
+
CCCC@AB=@?CA;;;;?@A@@@?@C<AAB=?@B@@@=@;>@?394949<6=9>?=?=:9:+:;>?BBAAA@<><88;=BCCB2:;5:;@@@7@@B>B;::CCCBC@B@CC?A?B@BBCCCBBBCCDHCBBCB?BBBB@BBBC@@@@?B@CB@?@DEEDCBC@CDCCCCACB>AAB?BBA@@:?=<8<<???.?A?B???BAA?>8=:;;;A:=8=A;;;?AGA@@AA?A>AAB=@AD8::AA@@A????B?@@BBBBC@:;5;==9==>?>>>?;;6;<19///
@ATNG8:00615:02068
GATGGTAGAGTACAGTGTAGTAGACCAGAAGATCAGGAACTCTAGAAGAATTCAGATTTTTAACATCGAGAGTAAACGATAAAAAGAAGGTTTTACAAGACTCACGTTTAACAATATTGCAGCAGTACGCACACAATCGAAGCGCAGTAAGGATGGCTAGTGTAACTAGCAAGAATACCACGAAAAGCAAGAAAAAAGAAGTACGCTATTAACTATTAACGTACCTGTCTCTTCCGAAACGAATGAGTACTATAGACTATCTGAGACTACCATCGACACTCCAAAGTCT
+
5<;<=BBCA??===>>????>DEBB:=BB=@BB?@?=B=@@??@@B?BB@B???998BAB1B<??@??87/7;>>4=////999'//(3,377+732+3255568222'2.5535556;888>AAAAA@DCBBAD?CCCC?BBBAAABA>B@BBC@CD@A@CCC?ABBC@?>BC?ABA3::9::9+9==9999999%0:69///;9???<?:==88188=?BBB?AAA@@CC@CABBB>BAB=??BBCBBBABCCCAAABCDCDBBCCBB?ABBBAAA@@@?BA;BA::
@ATNG8:00618:02043
GATGGTAGGACGAGCGTCTGAGAGGTCTCATTCGTTTCGGAAGAGACAGGTACGTTAATAGTTAATAGCGTACTTCTTTTTCTTGCTTTCGTGGTATTCTTGCTAGTTACACTAGCCATCCTTACTGCGCTTCGATTGTGTGCGTACTGCTGCAATATTGTTAACGTGAGTCTTGTAAAACCTTCTTTTACGTTTACTCTCGTGTTAAAAATCTGAATTCTTCTAGAGTTCCTGATCTTCTGGCGCTCTGTCACGTCTGCTACCATCGACACTCCAAAGTTCT
+
888;.444.444554:9944449969;;=6626>BB<AA<A=AA@@BBL@CAAAC=A>C;::499>@:;9AA<AACCCCC1:;6:@@A;@@@A9A;;45929==9:?=@A?@?@==7;;;2949B@@BABA@;;9@<AA@AACCBA@@BBB@@@>AAB<;;5:<?@BBBCCDC>@;;;;*92929@@@0>=@@A49:B@@999==<=@@@+;6665.529929494:>:.4.48:444.4494566;;<<@<666<==>><<<;///:855---378/--(-6
@ATNG8:00618:02066
GATGGTAGTGCGTGAGAGAGAGACCCAGAAGATCAGGAACTCTAGAAGAATTCAGATTTTTAACACGAGAGTAAACGTAAAAAGAAGGTTTTACAAGACTCACGTTAACAATATTGCAGCAGTACGCACACAATCGAAGCGCAGTAAGGATGGCTAGTGTAACTAGCAAGAATACCACGAAAGCAAGAAAAAGAAGTACGCTATTAACTATTAACGTACCTGTCTCTTCCGAAACGAATGAGTACACACTCTCATATGACACTACCATCTACACTCCAAAGTCT
+
;5>>:BBBDDCCCCCCCCCCDCA@A=ACCADBBBAA<A@BBCCCBC=AA?C?BB@?@CCC2C?CABABBBBBBC>DCBBBAA0@A<>4;::49AC@CCBCCEDEC@B@CB?BBB@BCBBBBBCCC@CCDDCC@CCBB?BCEBBB@?<@@C@@?@CCCBAAC@CCBBBB@BB?BBC>A@@@>5;00+0;;;;,;=8?CCCCB@8818:>>>B7;6;AA@@?BBDCBCC?B?BBC=BAA>ABCBBBCBBBABBBBBBBCCCBBBCBB?AAAABBCCBB@BC>BA??
@ATNG8:00621:02062
GATGGTAGGTGCAGCATGAGTGTATCCAGAAGATCAGGAACTCTAGAAGAATTCAGATTTTTAACACGAGAGTAAACGTAAAAGAAGGTTTATCAAGAACTCACGTTAACAATATTGCAGCAGTACGCACACAATCGAAGCGCAGTAAGGATGGCTAGTGTAACTAGCAAGAATACCACGAAAGCAAGAAAAAGAAGTACGCTATTAACTATTAACGTACCTGTCTCTTCCGAAACGAATGAGTACTATGTAAGCTCTATACTACCATCGACACTCCAAATTCT
+
4444.4997@@=///<:>AA?A=995.4;;6::95556?7?AA@@@D?CC=@=@BCBCCCC5C@BBCBCCDCGGF=CC;<<<.9?994993554;744.44888:<4:4:=74554::88;?@CCCCJGCCCCACEAA?BBBBAAAB<@;@@@<@BCBABDD@CBBBBC?BB@BCB=??AAA999939@@AA2BD@C???CCB>><@7;;AA<@;?BDDD@CCBBBBB@B@BDD>D@@<@@@AABCECBABB?BA@?>>???BBB>ABDDBBBCCB;AA<B@DD
@ATNG8:00624:02022
GATGGTAGGTGCACATGAGTGTATCCAGAAGATCAGGAACTCTAGAAGAATTCAGATTTTTAACACGAGAGTAAACGTAAAAAGAAGGTTTTACAAGACTCACGTTAACAATATTGCAGCAGTACGCACACAATTGAAGCGCAGTAAGGATGGCTAGTGTAACTAGCAAGAATACCACGAAAGCAAGAAAAAGAAGTACGCTATTAACTATTAACGTACCTGTCTCTTCCGAAACGAATGAGTACGATGAGATCTCGTGTGCTACCATCGACACTCCAAATTCT
+
55>C@DBB?BBBB==BECDCCCCDE@C@@>@CCDCB?B@CCBCBBB>@@6;7;@A;;;;;*;=BCDCCCCDBCC>CA:::::*:A=B?BBB;AAB?CBBDCDCBB?B?BB>AAB@DC>?ACCBBBCCCCCA@<@=@@<@@@?AA;;6;>AA@=@BECCCEB?AAAAAA?AB?A@A499@@@:@>>;99999(0=;=000;@>>?=A;@@AA:>:=?CBB@BBBC@A@-0,0<<5<A@<@AABBBCBCBAABBCB???B>??BB@A>>>>>AAAAAA189)84:;
@ATNG8:00624:02063
GATGGTAGGCGAGAGTGAGACGCAGTACTCATTCGTTTCGGAAGAGACAGGTACGTTAATAGTTAATAGCGTACTTCTTTTTCTTGCTTTCGTGGTATTCTTGCTAGTTACACTAGCCATCCTTACTGCGCTTCGATTGTGTGCGTACTGCTGCAATATTGTTAACGTGAGTCTTGTAAAACCTTCTTTTTACGTTTACTCTCGTGTTAAAAATCTGAATTCTTCTAGAGTTCCTGATCTTCTGGGTGCGCTACAGTCTCTCTACCATCGACACTCCAAAGTCT
+
9:@B:>CC@CCBBBBCCDCCCCBBBBBBDFBB?@??>:@C?C@BBBCCBB?BCCCC@A?A?AA?A=??BBBBBBB?BBCBB1<<9<>>?8@C@?=?@A=AB?>=>DDC?@@CCC@>>9?AC;@:>>>>>>>><AAAA<A<=>@>>>??BBA>>=A;<<=;>>:><@@@@@@@AA<A@@@@5@;<<=?AA?.?AAAC6=888;<@@@=17777+:=??A<A<=>:>?@@>>>:><???AAD497990::9?@@A?@@?>@@@A===79///==;99>;AA7@8::
@ATNG8:00625:02034
GATGGTAGTACATGATAGACGACACCAGAAGATCAGGAACTCTAGAAGAATTCAGATTTTTTAACACGAGAGTAAACGTAGAAAGAAGGTTTTACAAGACTCACGTTAACAATATTGCAGCAGTACGCACACAATCGAAGCGCAGTAAGGATGGCTAGTGTAACTAGCAAGAATACCACGAAAAGCAAGAAAAAAGAAGTACGCTATTAACTATTAACGTACCTGTCTCTTCCGAAACGAATGAGTACGATGAGAGAGCTCTCTCTACCATCGACACTCCAAAGTCT
+
BDCB?BBCCC>BCDCCBBBCBBBBB@CBC@FJKCCC?@<BBCBBAD?@@>@?ABBBBBAAA':8;BCCGFCD9994;B@B;;;0;;492;;;.9@A=@BCBBAC883;???:A;;::EMLDBBBCCCCDDE9949B997;BCBAB:::;ACCC?CDCBBBAB@BBBA??9??9?@@9=<9998*89939<<===&;=:@000A@BA?7:5;>>?4:29=B@B?B@?AA;;4;<;;;0;;;49A@ACCDCCAA?BBCCCC@@@@???BB?B@@@BBCB??5<<7?AAA
@ATNG8:00626:02036
GATGGTAGACATATCGTACTCTCTGTACTCATTCGTTTCGGAAGAGACAGGTACGTTAATAGTTAATAGCGTACTTCTTTTTCTTGCTTCGTGGTATTCTTGCTAGTTACACTAGCCATCCTACTGCGCTTCGATTGTGTACGTACTGCTGCAATATTGTTAACGTGAGTCTTGTAAAACCTTCTTTTTACGTTTACTCTCGTGTTAAAAATCTGAATTCTTCTAGAGTTCCTGATCTTCTGGGTCTACGCTCGTCGCGCTACCATTCGACACTCCAAAGGTCT
+
?AAB:BB=BBBCCA<<<<;9;6655==;:;6645;?>(5404.4;989<=8<<<AB>C<>9:3286;BBBBB@;;.33777'78122212333599<637.33855527787::55.5=9)////.33572555:058;79>>?@@@A>>>>>6;:;;AA7;7:A@<==?::185667(7/81:9AAA/;;<;;69///655A??;?@??/?>==<;A;:;7;===>>>:=:=@?<<=-//<<6;;;<:;///==::>==::<9//,/::733--)-3)-(-82
@ATNG8:00628:02057
GATGGTAGTCTCAGATAGTCTTAGTACTCATTCGTTTCGGAAGAGACAGGTACGTTAATAGTTAATAGCGTACTTCTTTTTCTTGCTTTCGTGGTATTCTTGCTAGTTACACTAGCCATCCTTACTGCGCTTCGATTGTGTGCGTACTGCTGCAATATTGTTAACGTGAGTCTTGTAAAGCCTTCTTTTTACGTTTACTCTCGTGTTAAAAATCTGAATTCTTCTAGAGTTCCTGATCTTCTGGTCTACTACACTGTACTCTACCATCGACACTCCAAAGTCT
+
C@@@:B>CBCCBBBGFDDABA@CA@@AACCC?CBBB=BC@B@BBBCCCG?BB????B?ABBB?B@DCBBACBBB?CCCCC2AB@BB@>9;AAB@BBB>@B:879DAA>AAABAA>?:?@@;?:>@@AA:::<A@@@;@@@@===??>>>B>>=A8=>=8=A<?<@A>==??==:=AAA:>>:=:=====/=>>>A7<<=678?><;8<>==/>788@=@=AA=>>>;;;A<@<@>==>>:>=A<@@@>>>>>?A??>@@AA>=><A@AA??>>@@=>>7>>>>
@ATNG8:00630:02052
GATGGTAGATATATGCACGCTCTACCAGAAGATCAGGAACTCTAGAAGAATTTCAGATTTTTAACACGAGAGTAAACGTAAAAAGAAGGTTTTACAAGACTCACGTTAACAATATTGCAGCAGTACGCACACAATCGAAGCGCAGTAAGGATGGCTAGTGTAACTAGCAAGAATACCACGAAAGCAAGAAAAAGAAGTACGCTATTAACTATTAACGTACCTGTCTCTTCCGAAACGAATGAGTACACATCGTCGTGTCGTGCTACCATCGACACTCCAAAGTCT
+
>>==:<<<BBBCCCCFCBBBBAACG>@AD@BBDCB@9@7;@><<;;6<>3::(338;<BCC1A<?AA;<8?A@@>8>@;<<;;$9;5:8;99+955.5559@@@:;69>@@;BAA>ACCCFCCBBCBBBCAAAACBDC@CBCCBB@@>A?BAA?BDBBBCCD@BBBBBC@CF>AAA;<<A>>6>7707<==?1;=5////=>>>@<?:<;993949>BBB@BD@A@CC@C?AAD>DCB>BABCCBBCBAA???@AAC:::BBCCBB>BAFBBBB????BB:A999
@ATNG8:00632:02052
GATGGTAGTATCTGCACACTCTGTCCAGAAGATCAGGAACTCTAGAAGAATTCAGATTTTTAACACGAGAGTAAACGTAAAAAGAAGGTTTTACAAGACTCACGTTAACAATATTGCAGCAGTACGCACACAATCGAAGCGCAGTAAGGATGGCTAGTGTAACTAGCAAGAATACCACGAAGCAAGAAAAAGAAGTACGCTATTAACTATTAACGTACCTGTCTCTTCCGAAACGATGAGTACGTGTGACGTACGTGAGCTACCATCGACACTCCATAGTCT
+
:889//6<<<<;5555:9995559727//)///559393::=:::;59948233333333$3,3333339;:::17744444$44.4.555&555.5;556?;;;:>:550444.4:::;=>@@@>>>665;=A955;<;>>@<;>9;=?5505:9;<<:?5=??899;:849AA<AA970377433333$3;6;:::<:8872726666).(.7///4:<::::<38-43:1:455;::;BAAA@@@@@@???BAAACCCBA>AA@??=>?>=8?><7999
@ATNG8:00635:02053
GATGTAGAGAGACTGTAGCGCACCCAGAAGATCAGGACTCTAGAAGAATTCAGATTTTTAACACGAGAGTAAACGTAAAAAGAAGGTTTTACAAGACTCACGTTAACAATATTGCAGCAGTACGCACACAATCGAAGCGCAGTAAGGATGGCTAGTGTAACTAGCAAGAATACCACGAAAGCAAGAAAAAAGAAGTACGCTATTAACTATTAACGTACCTGTCTCTTCCGAAACCGAATGAGTACGTGTGCGACGTGTCTCCTACCATCGACACTCCAAAGTCT
+
?@CCEAA@DDDCCCCCEGFAAACC?;;;?BBBBCB@A00000/:6<=8<9:>8BCCCC1?=?BBCCBBBCCC;@:;:999'9?:=:CCC;CCC@CCCCCBB;;5;;@A=BCF?A@CBCCDCCCCCBKECC?BBCC@CCCCCBBB@C?C;;:;BBACCBB?BCCFBB>AA?CBB<>>DBA>>;;5000000%0>;00/:::7<<;>9;588;A=A>BBD@ECB;;:B@B?AAD=C?BB>@@B???:9:@???AA??>B@@AA=A;;7;@@@AA??>A=CA4=>?@
@ATNG8:00638:02037
GATGGTAGGACGAGCGTCTGAGAGGTACTCATTCGTTTCGGAAGAGACAGGTACGTTAATAGTTATTAGCGTACTTCTTTTTCTTGCTTTCGTGGTATTCTTGCTAGTTACACTAGCCATCCTTACTGCGCTTCGATTGTGTGCGTTCTGCTGCAATATTGTTAACGTGAGTCTTGTAAAACCTTCTTTTTACGTTTACTCTCGTGTTAAAAATCTGAATTCTTCTAGAGTTCCTGATCTTCTGGTGTCTGATCTGTATCACTACCATCGACACTCCAAAGTCT
+
CCDE?CDG?A@@;555==BBBCBB@CCCCC;<5;;;;0;B?B?BCDDDCDACCCDDAC@CCCB?AA>BBBCBBCBACCCCC1CD@CCCC>CCBB>BCC@CC@;;;ECCACCDDCCCB@CCD?D?CCCC@A?@;>AAB>CBBABBBB@BBACBB@@>@CC@BC@B@BBBBDCCCC?BBBBA3@;A;A@A@A,@AABB>BBBBEBAABBADFDF5BBBCC?B@BC@CBB?@@@>@@CCCCCC?A:;4;BABBBDCAAABBBBBBBBC@CCCCCBBCBB@BD>CB::
@ATNG8:00647:02041
GATGGTAGCGAGCGAGTGTGTATACCAGAAGATCAGGAACTCTAGAAGAATTCAGATTTTTAACACGAGAGTAAACGTAAAAAGAAGGTTTTACAAGACTCACGTTAACAATATTGCAGCAGTACGCACACAATCGAAGCGCAGTAAGGATGGCTAGTGTAACTAGCAAGAATACCACGAAAGCAAGAAAAAGAAGTACGCTATTAACTATTAACGTACCTGTCTCTTCCGAAACGAATGAGTACCTCTCAGACGCTCGTGTGCTACCATCGACACTCCAAAGTCT
+
?@@@7;>>B@@@=BB=CCCDCCCCCACCC@CCBBAA7;45;:;<;?9?=<@=@A::;===*B?BBCBBBA;;>>6======>+>A=A<@AA7@CC@ICCCDDCBB?B@CC@CCC?BBCBBBCBBCBCBBB996:A@@<@CCBDCBB@C@C998;BBCBCCD@BBBBBC>BB?BBB?BBBCC>BBB?BAAAA3AA>@999CABBC@B?BACB??<>>CCC@CCCBBBE?B?BBA;B;;6;@BBBCE@ABBBEEDCBBAA??????;??<====A>>=>>5;;1?@;;
@ATNG8:00604:02111
GATGGTAGCGAGCGAGTGTGTATACCAGAAGATCAGGAACTCTAGAAGAATTCAGATTTTTAACACGAGAGTAAACGTAAAAAGAAGGTTTTACAAGACTCACGTTAACAATATTGCAGCAGTACGCACACAATCGAAGCGCAGTAAGGATGGCTAGTGTAACTAGCAAGAATACCACGAAAGCAAGAAAAAAGAAGTACGCTATTAACTATTAACGTACCTGTCTCTTCCGAAACGAATGAGTACGATGAGAGAGCTCTCTCTACCATCGACTACGTCCAA
+
95:?:;<;>CCCBBCDBBBCDCCCB@BBD@BBCC@@>A>AACBBBB:??=><?BDBCCCC5B?BAHHFDBD;;;.:>:9999$5:8>8===2<<@>BBBCCBB;;7<>AB?AAA@CCCABBDBBB@@@BBBCACCCC:::@@@BBB?B>C<<8;CCBCCCD@BA@AA@>@?;888<?::==79//(//////#/949888:::==7=888898;58:@@@>B@;;;BC>B?BAD;@;;5;?=?ABBBCCAAADCB??>9998A??><9//56---5699077
@ATNG8:00615:02110
GATGGTAGGCACTGCGCACACATCCCAGAAGATCAGGAACTCTAGAAGAATTCAGATTTTTAACACGAGAGTAAACGTAAAAAGAAGGTTTTACAAGACTCACGTTAACAATATTGCAGCAGTACGCACACAATCGAAGCGCAGTAAGGATGGCTAGTGTAACTAGCAAGAATACCACGAAAGCAAGAAAAAGAAGTACGCTATTAACTATTAACGTACCTGTCTCTTCCGAAACGAATGAGTACACATCGTCGTGTCGTGCTACCATCGACACTCCAAAGTCT
+
BA@@<?>C=??;;@@CCDAAACDDF>CCC@@@AC@A<A?BBBBCCC@BC@B@::;AAAAC2B>BBCCCCDBBBB:@?;;;;;*;A=A<AAA9ACHICBCBCB@@@>B>BC?BCC?@@BBBCGHCCBCDCCCB@CBBA?AABBAABC>B?A::7:CCCBBCC?BBC@@??CC?BBB?BBCCG>@??>?????1?=8=888=A@@@<B=B@@@=A<@@CCC@CDCBBBB?B?BBC>CDD>AABAAABBBBB::9@?ABAAAAAAC??=@DCBBGDA>?=BA9?99:
@ATNG8:00619:02093
GATGGTAGTGTCATATGAGAGTGTGTACTCATTGTTTCGGAAGAGACAGGTACGTTAATAGTTAATAGCGTACTTCTTTTCTTGTCTTTCTGTGGTATTCTTGCTAGTTACACTAGCCATCCTTACTGCGCTTCGATTGTGTGCGTACTGCTGCAATATTGTTAACGTGAGTCTTGTAAAACCTTCTTTTTACGTTTACTCTCGTGTTAAAAATCTGAATTCTTCTAGAGTTCCTGATCTTCTGGGTGTATCAGCGAGTATCTACCATCGACACTCCAAAGTCT
+
/7772///::<=?>@>ICCBBB;;:;99@@@B?BBD=@A=;055:<<BA=@C@@@@B?BBAA<@;@B@5559::.4444&44.45<;>38849<4<=A=?B>===BBCACCCHCCCC@CCC@CBBBCCCBAB@CBCC@BBBCCCCCCECCCCBBB?CDC@CD>A>ABBBBBBCD@CCCCC;A;?9;::::*;@@AD=AABBEBBAAA@CDDC5GCCBC?A?AC@CCCAA@C@C@CCCC@@=@BBC=B;:;BBBBBBBCCCCCFCC@AABDBBBBAA?BB<BD@@
@ATNG8:00624:02101
GATGGTAGTGCGTGAGAGAGAGACCCAGAAGATCAGGAACTCTAGAAGAATTCAGATTTTTAACACGAGAGTAAACGTAAAAAGAAGGTTTTACAAGACTCACGTTAACAATATTGCAGCAGTACGCACACAATCGAAGCGCAGTAAGGATGGCTAGTGTATCTAGCAAGAATACCACGAAAGCAAGAAAAAAGAAGTACGCTATTAACTATTAACGTACCTGTCTCTTCCGAAACGATGAGTACTATAGACTATCTGAGACTACCCATCGACACTCCAAAGTCT
+
44<;6;<944595555555569>=>6<==:=BABAA8<:>?@@?;;555:=9==;33333$3388;@ABBA@=>.7744444$4=:?;?@@1;@D@CCCBBBCCC@B>AB=@AA?@@@@;;;@@?999@@>@?BBBC@DCDBDC;:6;@C;;:;CBBAABA@AAA??????=A9827;><>83733//////$/;9////978;999777AA4;388@BA?BB@AAEE@B>@;A5=00000;;@A999A<<<:::<9555;?====>CB777?>933,37)77=;
@ATNG8:00625:02083
GATGGTAGTGCGTGAGAGAGAGACCCAGAAGATCAGGAACTCTAGAAGAATTCAGATTTTTAACACGAGAGTAAACGTAAAAAGAAGGTTTTACAAGACTCACGTTAACAATATTGCAGCAGTACGCACACAATCGAAGCGCAGTAAGGTGGCTAGTGTAACTAGCAAGAATACCACGAAAGCAAGAAAAAGAAGTACGCTATTAACTATTAACGTACCTGTCTCTTCCGAAACGAATGAGTACGAGAGAGCACACGTGTCTACCATCGACACTCCAAAGTCT
+
;9@A>ACBCCDDBBBCCCCCDCGCC>@@AACBCBCC?C?BBBBBBB?BB>B?BBBBBBBB3B?@@CBBBBABBB;A@?@@@@,@@<@>BBB;BCC@BBCCCCC@@?A@CD@CCC?BACBBBCCCDBBBCBBC?CCCC>A@CCBBB?:?;9:4;;@BCCCD@CCBBBB?CC?BBB?CCBBB>BAA@AA@@?2??>BCDCCBBCC@B@BBBB@C?BBBBC>A@BBBBB?C=AAA=ACC?CCBBAAABBBBBBBBBABB@@BBBBBB>BAAA@AABBB>BC@A>55
@ATNG8:00631:02079
GATGGTAGTACATGATAGACGACACCAGAAGATCAGGAACTCTAGAAGAATTCAGATTTTTAACACGAGAGTAAACGTAAAAAGAAGGTTTTACAAGACTCACGTTAACAATATTGCAGCAGTACGCACACAATCGAAGCGCAGTAAGGATGGCTAGTGTAACTAGCAAGAATACCACGAAAGCAAGAAAAAGAAGTACGCTATTAACTATTAACGTACCTGTCTCTTCCGAAACGAATGAGTACGTGTGCGACGTGTCTCCTAATCGACACTCCAAAGTCT
+
BCBD?ABBCCCCCCCABBDD?@@CB@CBB@CCCCBB?B?BCECCBB?BC?B?BBCBBBBB5C@CCCBCCCJBB@8>@:::::*:C?C?BBB<BIJBCBBBBCB??=@?BB@DDD?@@BBBBCCCCBBBCDCCACCCD?BBBCCCBA?BACAA?ACCCCCCC@CBBBCC@CC?AAA=??@@>8@>?9>@@@@2AB?A?@?CCBBA?D?BBBB?><>@CCD?CCBBBAA<A=BBB=BCC@AAACCCBBBBBA@ACB?>?BAAA@BB?BBBCBB>>>?BB<BBBB
@ATNG8:00631:02091
GATGGTAGTCTCAGATAGTCTATAGTACTCATTCGTTTCGGAAGAGACAGGTACGTTAATAGTTAATAGCGTACTTCTTTTTCTTGCTTTCTGTGGTATTCTTGCTAGTTACACTAGCCATCCTTACTGCGCTTCGATTGTGTGCGTACTGCTTGCAATATTGTTAATCGTGAGTCTTGTAAAACCTTCTTTTACGTTTACTCTCGTGTTAAAATCTGAATTCTTCTAGAGTTCCTGATCTTCTGGACAGAGTGTGCAGATACTACCATCGACACTCCAAAGTCT
+
44455::CBB@BA966>FCCC?=<<;;977//)/99;3;<9A;CBBB@;;155;44.4;?:90,/)//://4:=<344444$44.38<<244438283/)//1///869.55::555;5::?:=9?@A?AC;;9;CAA?CBBBBBB0000000*00:60.-09:)/)//779444<<344444&4.565555&////:/99<555;95/)/77+7----(-057299C?666;?:?><;;:7;00*0//7///<555;;99:9777)///-5577//)/;1////
@ATNG8:00644:02088
GATGGTAGATATATGCACGCTCTACCAGAAGATCAGGAACTCTAAGAAGAATTCAGATTTTTAACACGAGAGTAAACGTAAAGAGAAGGTTTTACAAGACTCACGTTAACAATATTGCAGCAGTACGCACACAATCGAAGCGCAGTAAGGATGGCTAGTGTAACTAGCAAGAATACCACGAAAGCAAGAAAAAAGAAGTTACGCTATTAACTATTAACGTACCTGTCCCTTCCGAAACGAATGAGTACTGTATCTATGTGTGCGCTACCATCGACACTCCAAAGTCT
+
>DCB@CBBAAACCGCCCBBCCCBBB?;;9@BABBBB?A?<;://+/;6;;:?<AA@@?A?@1@<@A;888<:::=6=BBCD>GD@@9@:?@@2==>9>666;=<550575526FG@BBGCCBCCBBBBBCCBA=A@@@=CCBBCCCC?B?B@@<@BBBCBCC@@?ABAA?BB?CBD=??A@@8=9:3000000%0=://(//:<==>=A<A@@@<@<??CCC@BCCBB>B?C@CCC?CCC>AACCCCCCCCCCBBBCBBBAA@BCBBB>ABBBCABBCC>AA:AA;:
@ATNG8:00600:02144
GATGGTAGAGTATCATGTGTATCTCCAGAAGATCAGGAACTCTAGAAGAATTCAGATTTTTAACACGAGAGTAAACGTAAAAAGAAGGTTTTACAAGACTCACGTTAACAATATTGCAGCAGTACGCACACAATCGAAGCGCAGTAAGGATGGCTAGTGTAACTAGCAAGAATACCACGAAAGCAAGAAAAAGAAGTACGCTATTAACTATTAACGTACCTGTCTCTTCCGAAACGAATGAGTACTACTCTCAGAGACACACTACCATCGACACTCCAAAGTCT
+
;?BB<A==BCB>>?A@@A;>BBB@A<@@@?BBCBDC?C?AABBB;::;B?C@CBBBBBBB0B<BACDIEDCCCK>CC;;;<;*;B>C=BBA9@BB?CCCGDBABB8:8:A<??B>BBBBCCDCBBABAECBB@DBBB?BBBBBBBC?C?B::8;BBBCDCD@BBBCBB?BB?BBB?BCBBB=BBB???>>>.<A<>799CC@=><><>BBD7;5;>A@@?ABBBBBB>B?AAI@ICC@BBBCCCCCBBBCCCBBBBBBBBBBBBD?CBAA>>>@@B=DD:CBB@
@ATNG8:00605:02147
GATGGTAGCGCGACGAGCGTAGACCCAGAAGATCAGGAACTCTAGAAGAATTCAGATTTTTAACACGAGAGTAAACGTAAAAAGAAGGTTTTACAAGACTCACGTTAACAATATTGCAGCAGTACGCACACAATCGAAGCGCAGTAAGGATGGCTAGTGTAACTAGCAAGAATACCACGAAAGCAAGAAAAAGAAGTACGCTATTAACTATTAACGTACCTGTCTCTTCCGAAACGAATGAGTACGTGTGCGACGTGTCTCCTACCATCGACACTCCAAAGTCT
+
@CCC@BBB@@@BBBCCECCCGBCCB>BCC@CCCDCB@B@BBCBBBB?BB?A?BCBBBBBB3B=BBBBBBCCBBA8?@;;;;;*;@<@?CCC<CGGADEBBBFC;;;<@BC@C@A?@ACACCCCCCBBBCBBB?BBBB<??CCBAAB<A<@AA?ABBCCBBB@BBBAAB?CC?@@A?CCBBB=@@@;=>=??.=A==888@@C?@<?<@@@C:>:=BCCC?CCD???A=?=@FF>CCC?BBAAABBBBBBBBBBA=>>ABBB=@>>;>>?AAABB==:=B:A@;:
@ATNG8:00605:02165
GATGGTAGAGTTCATGTGTATCTCCAGAAGATCGAACTCTAGAAGAATTCAGATTTTTAACACGAGAGTAAACGTAAAAAGAAGGTTTACAAGACTCACGTTAACAATATTGCAGCAGTACGCACACAATCGAAGCGCAGTAAGGATGGCTAGTGTAACTAGCAAGAATACCACGAAAGCAAGAAAAAGAAGTACGCTATTAACTATTAACGTACCTGTCTCTTCCGAAACGAATGAGTACGAGAGAGCACACGTGTCTACCATCGACACTCCAAAGTCT
+
<<;<<<<<=<<7;?;;;;>>656;5;;<8<?>@??@;;;A;;::>><?=?@??<A@A2A>??>=>;99///(///////$/;3;.55)5<<9>666?>>CC@C?CB@B@@=@@ACDBBBDCBBGDCA@>@AAB=@@AABCAA=A>@;<7;AABBBBB@BAAABD?CC?BBA>AABDE>BBB>@AAAA2??<;888DD===7;7;@@B=A;>?CCC@CBCBBBB@B@BCD=C::5:?@@AABBBBBBCBBBBCBCB==>;;;:;;;=??>?>>5;;3;@??
@ATNG8:00611:02166
GATGGTAGTGTCATATGAGAGTGTGTACTCATTCGTTTCGGAAGAGACTGGTACGTTAATAGTTAATAGCGTACTTCTTTTTCTTGCTTTCGTGGTATTCTTGCTAGTTACACTAGCCATCCTTACTGCGCTTCGATTGTGTGCGTACTGCTGCAATATTGTTAACGTGAGTCTTGTAAAACCTTCTTTTTACGTTTTCTCTCGTGTTAAAAATCTGAATTCTTCTAGAGTTCCTGATCTTCTGGAGATATCATCAGCGAGCTACCATCGACACTCCAAAGTCT
+
ABBC@CDBBBCBBBCGIDECCBBBCCDCCC@@>@BBE=BC?CAABABCJHACCCDD@D?BBDD@B?CCDCBBBCC?BBBBB5CB@DDDD>CCA@?ACC?CF?AAACDD@DCBAEDED?AAA?D?CBCECCCC?CCCC@DBBCCBBBDCCCFBBBB?BBB?BB<?=@BBBCBBCD@CDDDD9B?A=@@@@@0@BBCDD;BBAAACAAA=AAAA0ABCDE@C@;<:<BCDFCC?C?BCCCCC@BBCIJC;==EDBCBEECDCCCCCC@CCCBBBCBBB?BC>CCCB
@ATNG8:00620:02156
GATGGTAGATATATGCACGCTCTACCAGAAGATCAGGAACTCTAGAAGAATTCAGATTTTTAACACGAGAGTAAACGTAAAAAGAAGGTTTTACAAGACTCACGTTAACAATATTGCAGCAGTACGCACACAATCGAAGCGCAGTAAGGATGGCTAGTGTAACTAGCAAGAATACCACGAAAGCAAGAAAAAGAAGTACGCTATTAACTATTAACGTACCTGTCTCTTCCGAAACGAATGAGTACTGTATCTATGTGTGCGCTACCATCGACACTCCAAAGTCT
+
>>>B@CCCBBBDC<;9<66599944055>8>>>BBB@C@CABAABC?BB?B?@@@???=?.?<AA=<>BDCBBB:@@??@@@0@?>C5;::&5<<9666;?>===:B?BD@CBB?A@@A@CCDCCCCCDCCB@BB@@>BBBBBC@@<BADBB>BBBBBCCC@CABBBC?BB>BBB>AACCC<B??9>AAAB3BB@BAAABDA@?9><>>BC:>:<AA::7:A@@@AA?A?AAA:AAB>ABBBCBBBBBBBB99:CBBBBBBBB@A:=<===>>>>=7==*:998
@ATNG8:00627:02128
GATGGTAGATATATGCACGCTCTACCAGAAGATCAGGAACTCGTAGAAGAATTCAGATTTTTAACACGAGAGTAAACGTAAAAAGAAGGTTTTACAAGACTCACGTTAACAATATTGCAGCAGTACGCACACAATCGAAGCGCAGTAAGGATGTCTAGTGTAACTAGCAAGAATACCACGAAAGCAAGAAAAAGAAGTACGCTATTAACTATTAACGTACCTGTCTCTTCCGAAACGAATGAGTACTGTATCTATGTGTGCGCTACCATCGACACTCCAAAGTCT
+
CCCD>BBBBBA;:;99;66=BBDCF?BBC>A@@@BA?=;000////95;;68277333333$31333373@=BBC>BBBBBBB3BB?A@DCC;D=;:;CBBCCBCF@C@BB@CDH=@@B;;;AB@;999A>???@B@A7:;AAADCB@C@DC@A@CCCBBCG@AA:::@;=@;<==8;<<;;3;;;17:999'33,332996>>@;@:?===9?7???<A?AAAA@@B?B?BAA;@:93:9:?>>CCCBBBCCBBA@=>CCC@@>>9:;;::5=///6<>4==?@
@ATNG8:00630:02136
GATGGTAGACACGTGTGCTCTCTCGTACTCATTCGTTTCGGAAGAGACAGGTACGTTAATAGTTAATAGCGTACTTCTTTTTCCTGCTTTCGTGGTATTCTTGCTAGTTACACTAGCCATCCTTACTGCGCTTCGATTGTGTGCGTACTGCTGCAATATTGTTAACGTGAGTCTTGTAAAACCTTCTTTTTACGTTTACTCTCGTGTTAAAATCTTGAATTCTTCTAGAGTTCCTTGATCTTCTGGATACACTCATGTGCACCTACCATCGACACTCCAAAGTCT
+
DDCD?ABECCA@@<@966;;;;?=BA@@ACCE@CCBC=CC@C@@@BBBCA>AABAB@B?DB@@=A?AA@BB>?8A7A?===+9177373(37784:<<6;A;8:9@?A?BBBA=>>A=???=B=BB??>888<@CFC=>??BA@@@@@@BB?;;;5;::5:>;?<@B>>>@A@@7::BDD6@<@7;7===,::=@>-//:988:<89////)///*-;4;4//-/;;88787;)/(/99993//-0677-//9;866///==99=@9;677=<<=9=:=?7?:;6
@ATNG8:00633:02148
GATGGTAGTGTCATATGAGAGTGTGTACTCATTCGTTTCGGAAGAGACAGGTACGTTTAATAGTTAATAGACGTAACTTCTTTTTCTTTGCTTTCGTGGTATTCTTGCTAGTTACACTAGCCATCCTTACTGCGCTTCGATTGTGTGCGTACTGCTGCAATATTGTTAACGTGAGTCTTGTAAAACCTTCTTTTTACGTTTACTCTCGTGTTAAAAATCTGAATTCTTCTAGAGTCCTGATCTTCTGGAGATACACATGATACTCTACCATCGACACTCCAAAGTCT
+
CCCC@B@;66555=>=<666655<<=:::<5509:=?8??7<7/////7;2999555)4.4;<B4;8:@9//://)/:2/////$/991::;?6;;;=8<55.5<49;;;@B?BBCBBBCD@CBB?B?BBBBBBCB?CCBB?BAABBACCCBBBCFDBB?A@A=AA>A?CBDBBBCBB=A;;;;.:;>;=>>>>,>?AAA:A:;9==9959.5555$5555:8>9BB>9:9::49404?<A<@;@>>;@9;:ABCCJCCBBCCECDBB?AAA@AAACCB?BB=CBAA
@ATNG8:00640:02120
GATCAGTTGGAGTGTCGATGGTAGTGTGTCTCTGAGAGTAGTACTCATTCGTTTCGGAAGAGACAGGTACGTTAATAGTTAATATCGTACTTCTTTTTCTTGCTTTCGTGGTATTCTTGCTAGTTACACTAGCCATCCTTACTGCGCTTCGATTGTGTGCGTACTGCTGCAATATTGTTAACGTGAGTCTTGTAAAACCTTCTTTTTACGTTTACTCTCGTGTTAAAAATCTGAATTCTTCTAGAGTTCCTGATCTTCTGGTGTCTGATCTGTATCACTAATCGATGGATCTGAGTCT
+
CCCCBBB?B?BDDBCB966B?CCCBC@A@CAAACBDECCCCCCCCC@@?ACCE?GC@C@BBDCCCC?CDBBC@B?@CA@?B@AAACCCCCC@BBBBB1BB?BBBC=CCBB?ACC@DE8:9;CBB?BDCCDDCC@BBD?B>ACABBBBC?CBBB9::ABBBAAABBBBBBBBACCC?AB;@?BBBDCBAAB=@::;:.;>C>;;;;;*;CCIJ>CBCCCCCABB5;<;<*<AABC?B@CC?BBCECCB@B@CCCCCC?AAD?BBBBBBCBBBCEDCBBBBB@BBCABB?CBBBBCCCBB
@ATNG8:00644:02149
GATGGTAGTATCTGCACACTCTGTCCAGAAGATCAGGAACTCTAGAAGAATTCAGATTTTTAACACGAGAGTAAACGTAAAAAGAAGGTTTTACAAGACTCACGTTAACAATATTGCAGCAGTACGCACACAATCGAAGCGCAGTAAGGATGGCTAGTGTAACTAGCAAGAATACCACGAAAGCAAGAAAAAGAAGTACGCTATTAACTATTAACGTACCTGTCTCTTCCGAAACGAATGAGTACACATCGTCGTGTCGTGCTACCATCGACACTCCAAAGTCT
+
CCCC?BBGBCBBBBBDDCCECBBCC@DED@DCB@@?;>:@@BAABB?BBAF@AAABBBAB3B@CBBBBBCCCCD>A?;;;;:*:C>C4;;;6;AB@CBCBDCEDC@B@BB?BBB?BCBBBCCCCCCCCCBBC?CECB?BBBBBBBB>B?BA@>ABBCBCDC?AAACCB?BB>AAA=A@@@@;??=;<=<??.>A?C>>>CAAA?:?:AADD7:69?C??<?@@@ABB?B?CCC>CAA>ABBBBBBA@A>>>>C@BC???BBBCBB?BBBBBBBA@@,00*0=00
@ATNG8:00645:02163
GATGGTAGCGCGACGAGCGTAGACCCAGAAGATCAGGAACTCTAGAAGAATTCAGATTTTTAACATCGAGAGTAAACGTAAAAAGAAGGTTTTACAAGACTCACGTTAACAATATTGCAGCAGTACGCACACAATCGAAGCGCAGTAAGGATGGCTAGTGTAACTAGCAAGAATACCACGAAAGCAAGAAAAAGAAGTACGCTATTAACTATTAACGTACCTGTCTCTTCCGAAACGAATGAGTACGATGAGATCTCGTGTGCTACCATCGACACTCCAAAGTCT
+
AADD@CBCCCBBBDCCCBBCCCBBC=BBC@CBCBAA>@?CCD???B?DC@C>?@ABBDDD3C?B:97B<774===5=;66666'//(/(///&//3,3=98763./(..35053505669>CCCCDCCECBBB@BCBB?ABBAAB??=A@CCC?BBBBBBCC?CAAACB>AA?BBF?BB???8?@@>A????/?A=A@@@AAAAA7:7:=<?6:6:ACBB?BBBB????B?AAA<@???A?>>CCCBAABBCCAB;;:>=:;:BBB<??@>==??==8==4@???
@ATNG8:00610:02193
GATGGTAGACACGTGTGCTCTCTCGTACTCATTCGTTTCGGAAGAGACAGGTACGTTAATAGTTAATAGCGTACTTCTTTTTCTTGCTTTCGTGGTATTTCTTGCTTAGTTACACTAGCCATCCTTACTGCGCTTCGATTGTGTGCGTACTGCTGCATATTGTTAACGTGAGTCTTGTAAAACCTTCTTTTTACGTTTACTCTCGTGTTAAAAATCTGAATTCTTCTAGAGTTCCTGATCTTTCTGGTAGAGCGTGCATATATCTACCATCGACACTCCAAAGTCT
+
555=:>CCDCC;;6>6666=656<><<>69595>=@>8?D?B?BB@@@AA6;9>;?<A:>:@C=A=??AABAA::8=BCBB+BB?AAAF>CA?>3:337(7;1733,38;(////333862226;699;8/..32735:58:;>:;;8::?@;8789:9:;:;5;8:::A>>>@B<A;;:;-;4;5;>BBB.==@AH8>>>;;;=<::1////(////8485>A;<>?@@>@:@:=<;>788-8??:>>@???@@A@?898??????<?>>>@@@@@@;BA=BB@A
@ATNG8:00612:02215
GATGGTAGCATCATGCATATCTCACAGAAGATCAGGAACTCTAGAAGAATTCAGATTTTTAACACGAGAGTAAACGTAAAAAGAAGGTTTTACAAGACTCACGTTAACAATATTGCAGCAGTACGCACACAATCGAAGCGCAGTAAGGATGGCTAGTGTAACTAGCAAGAATACCACGAAAGCAAGAAAAAGAAGTACGCTATTAACTATTAACGTACCTGTCTCTTCCGAAACGAATGAGTACTATGTAGAGCTCTATACTAATCGACACTCCAAAGTCT
+
@;AB?BCBBCCCCBBBCCCBBCDBBBCC?BBBCBB?A=@@BAAAD@BB?A>BDC@@AAA)@???=CBCBBBBA9;<:;<;<*;B>@=BBB;BCC@DBBACBC;;8;@CB?BCG<<;DCCCDDDDCCBBBBB@BBBC?BAADBBBA>D@CBB@BBBBCCCC@AAABBB?BB<>>B@CCCCC>A@@;::999(9A<9::BCD@@>=B=AAAA<A=>>CA@<@BA@@@C?A>BAA<ABB@BBBBBBDCDAAA>@>BBBBAAAAA@@;@?@@A?>>?=BB:@???
@ATNG8:00613:02195
GATGTAGCGAGCGAGTGTGTATACCAGAAGATCAGGAACTCTAGAAGAATTCAGATTTTTAACACGAGAGTAAACGTAAAAAGAAGGTTTACAAGACTCACGTTAACAATATTGCAGCAGTACGCACACAATCGAAGCGCAGTAAGGATGGCTAGTGTAACTAGCAAGAATACCACGAAAGCAAGAAAAAGAAGTACGCTATTAACTATTAACGTACCTTTCTCTTCCGAAACGAATGAGTACCTCTCAGACGCTCGTCCTACCATCGACACTCCAAAGTCT
+
CECBBCCDECBCCCCCCBBCCGHF@BBBADFA@@@-0-/=>::=B=@A>?:?>A@@===(=;AB@B@DB:;;;,:?9:;;;$5:49.55)5<<7=?<@@BBBB@BADD@ACD?CBBAAABBCBBAAAEFG@CCCC@BBCCCCBB>B?C;;6;A@@@;;;?CCBCDC?AB>??B?BBDDE@C9:3::999(9?;=::9@@@>?=?@CCCB<@;:;@;;5;;,;ADG@C=BCH>C?A=@@@;;;E@CCC@?AE@@@CBBAB?B??=?AA@BCB???@BC=BB99
@ATNG8:00614:02183
GATGGTAGGCGTGTGAGAGTCTGCCCAGAAGATCAGGAACTCTAGAAGAATTCAGATTTTTAACACGAGAGTAAACGTAAAAAGAAGGTTTTACAAGACTCACGTTAACAATATTGCAGCAGTACGCACACAATCGAAGCGCAGAAAGGATGGCTAGTGTAACTAGCAAGAATACCACGAAAGCAAGAAAAAGAAGTACGCTATTAACTATTAACGTACCTGTCTCTTCCGAAACGAATGAGTACGTGTGCGACGTGTCTCCTACCATCGACACTCCAAAGTCT
+
@@BB@CBD@CCBBBCCCCCBBB:;;26BB@CC::=D@C?BBBB@A@@@@>A?BBA@@@@@,?<AAB@@?@C??@8==88999(99273999.8;?<BA?ACCAAA=A=AA;>@>7;;AAA===A?88:>>>A;><=><:79==665)74:;C@BB@CB???:==>>AA?994:??9?@???8;=>::;:;:+:=:>?A@:::>>8=<>668=B=B=>>><>@@@???<@<ACA:>BB@CCCCCCCBBB>99:@@@@BDCCD?BBB>A???ACBBAC?DD>AA@@
@ATNG8:00615:02184
GATGGTAGCTCACGTACGTCACACGTACTCATTCGTTTCGGAAGAGACAGGTACGTTAATAGTTAATAGCGTACTTCTTTTTCTTGCTTTCGTGGTATTCTTGCTAGTTACACTAGCCATCCTTACTGCGCTTCGATTGTGTGCGTACTGCTGCAATATTGTTAACGTGAGTCTTGTAAAACCTTCTTTTTTACTTTTACTCTCGTGTTAAAAAATCTGAATTCTTCTAGAGTTCCTGATCTTCTGGACGACGCGCACTGTCACTACCATCGACACTCCAAAGTCT
+
@:?B@BCBDDBC@<<>>>BCB;;;A@CBBBBA?ABED>CC?B?BAAABCD@CCCBA>A?BCBC@B@AAABBBCBB?BBCCC3BB?A@@@:ABAA?BBB;?>=?>?BBB<@?BBBCA=8=;;5;5;>AAAABB=@@>>:>=@<==>>>=@BA?===;;;;<@@<@<>>>>A@@@A;?;;;;/;:>:888888%8:667-7::///777<1/////%////>373=@:@A@@??@=A<?>>@AB<@??<@A677==??@<;;@C?>>>C<@???AAB>>><9;1;886
@ATNG8:00620:02170
GATGGTAGGACGAGCGTCTGAGAGGTACTCATTCGTTTCGGAAGAGACAGGTACGTTTAATAGTTAATAGCGTACTTCTTTTTCTTGCTTTCGTGGTATTCTTGCTAGTTACACTAGCCATCCTTACTGCGCTTCGATTGTGTGCGTACTGCTGCAATATTGTTAACGTGGGTCTTGTAAAACCTTCTTTTACGTTTACTCTCGTGTTAAAATCTGAATTCTTCTAGAGTTCCTTATCTTCTGATATGAGTGACTCGTGCTACCATCGACACTCCAAAGTCT
+
<<<D=?:73<7///:<;:6@?@BC@BBABAAA=AAAC=BC?B?BBBA@?B:==;665)575555.5.5;:5-----(--666'694;;>@7<<=>266>266:<;;=?C@AA<@@>>>:99:=A>A@A@999929=9929969BC?@?C999A9995;:@=@@@B=??999)5<<7<5555&54945555&//;;;197//////9:.555&555548=7<<8;:::?;?@B?B?BBBB79:@?;;;@AC@@AFB@@?@?=??<987;<777<<;>C;777:
@ATNG8:00620:02198
GATGGTAGGCGACATACATACGCGCCAGAAGACAGGAACTCTAGAAGAATTCAGATTTTTAACACGAGAGTAAACGTAAAAAGAAGGTTTTACAAGACTCACGTTAACAATATTGCAGCAGTACGCACACAATCGAAGCGCAGTAAGGATGGCTAGTGTAACTAGCAAGAATACCACGAAAGCAAGAAAAAGAAGTACGCTATTAACTATTAACGTACCTGTCTCTTCCGAAACGAATGAGTACTACGTCTCACTCTCAGAGAACTCGACACTCCAAAGTCT
+
CBBB@EBB>?::;;>>A@AA>000?;==E?BBCGC@C@BCCBBBC@CD@C@AAABCCCC3CACCAAACDC@@B8>?9:999*:B<C4;;;.<EF?CCCCCCBBC?B@CC@DBC?CBAABCCCDDBCBCCCC?CCBB@BA@@BBBB>C@CCB?BAABACCA?AAACBB?BB?99:9??>@@8???<@BBBB3BD=8888BDD@?;?;@AEE:=:>ACAB@BBA@A??<?=?CC>????BBCBABBA???A@@?@@C@?>=::99(//99983338,33(3333
@ATNG8:00626:02172
GATGGTAGCAGACGTGACAGAGCGCCAGAAGATCAGGAACTCTAGAAGAATTCAGATTTTTTAACACGAGAGTAAACGTAAAAAAGAAGGTTTTACAAGACTCACGTTAACAATATTGCAGCTGTACGCACACAATCGAAGCGCAGTAAGGATGGCTAGTGTAACTAGCAAGAATACCACGAAAGCAAGAAAAAGAAGTACGCTATTAACTATTAACGTACCTGTCTCTTCCGAAACGAATGAGTACAGAGAGTACGATATGTCTACCATCGACACTCCAAAGTCT
+
<<;<?BB>?;@HDBBCAAA<BA@A=8;;;:>BBB@@=@=@ABBCCB?BB=?<?A><;>=?='><ABCBBBBBCCC9@B;;;;;;$9><>====2=B>9?C?BDDD@@?A?DB@BBD@@@@?@BABBCCCCCDDC@CCCC>A@ACCCCC?C?CBB?BBBBCDBB?AABCFE?BB@???>A@@@@;@994:BAAA3@B>A:::EBABB?B?BAAA4949AABBADCBBABC?B?BBC>>BB>@<;@000;:??BBBBBBBBBBAAABBB@A@@AAA@@??;?A:A>;;
@ATNG8:00630:02210
GATGGTAGCACGAGTCACTCATATCCAGAAGATCAGGAACTCTAGAAGAATTCAGATTTTTAACACGAGAGTAAACGTAAAAAGAAGGTTTTACAAGACTCACGTTAACAATATTGCAGCAGTACGCACACAATCGAAGCGCAGTAAGGATGGCTAGTGTAACTAGCAAGATTACCACGAAAGCAAGAAAAAGAAGTACGCTATTAACTATTAACGTACCTGTCTCTTCCGAAACGAATGAGTACGTGTGCGACGTGTCTCCTACCATCGACACTCCAAAGTCT
+
CCCC?BCCDBAB=DDCCCCCBBCBD@CCC?CCCCBC?B@CCCBBBC@BB?BABA@ACCCC3C?BBABBBCBBBB<AA@AAAA2AB?B>BBB<BCCABCCCCCD@?>A@CG@CCC?CBC@CBCCBBBBBDBBA@BBCC>@AACBBBB>B?CAB?ACDCCCAB?BBBBBB?CBB?BB999BBB=BAA=@DDDC/AA?A===AA>>>9>:?@@B:>:>DCCC@CCAAAAA>@?BAA=B??=?BABBBBBBBBBBBBBB@@@ACB=>:969==A@@@>>>=AD;A>;:
@ATNG8:00631:02193
GATGGTAGCTATACGTATATCTATGTACTCATTCGTTTCGGAAGAGACAGGTACGTTAATAGTTAATAGCGTACTTCTTTTTCTTGCTTTCGTGGTATTCTTGCTAGTTACACTAGCCATCCTTACTGCGCTTCGATTGTGTGCGTACTGCTGCAATATTGTTAACGTGAGTCTTGTAAAACCTTCTTTTTACGTTTACTCTCGTGTTAAAAATCTGAATTCTTCTAGAGTTCCTGATCTTCTGGGATGTGTGCGCAGTGCCTACCATTCGACACTCCAAAGTCT
+
<>BC@CB=A<<AB;:6;>>?>CBB==>=>B9929?@D>CF?C>A@BBBBE@CCCBB>A@CBBB@B?BBBAAA@884=<<;;+:928;;7.8:9=99878=B?998A8:59AA???=:59//)/3866//.550779>9=>>>=<<?;::=@AAAA8;9<988187<====?;;:;:99??2?;A6=<>>=+:;;;;1:>A==>????<@A@@/?;;;=8=8==<AABB???<@=A@B???:??AA:@;;:<<<<=<>><<<16771770677;66686@@4;633
@ATNG8:00631:02213
GATGGTAGCGCACACATAGATACAGTACTCATTCGTTTCGGAAGAGACAGGTACGTTAATAGTTAATAGCGTACTTCTTTTTCTTGCTTTCGTGGTATTCTTGCTAGTTACACTAGCCATCCTTACTGCGCTTCGATTGTGTGCGTACTGCTGCAATATTGTTAACGTGAGTCTTGTAAAACCTTCTTTTTACGTTTACTCTCGTGTTAAAAATCTGAATTCTTCTAGAGTTCCTGATCTTCTGGAGATACACATGATACTCTACCATCGACACTCCAAAGTCT
+
5:::8===9;6<===BCCICB@666==:::44.444:1:<7;7<@??DDD@CCCCC@B?BB>D@IA@@@@@@AAA=A@@@A2AA>A@AA;@@BC@BBDDCG<;;:DCD@CFFCCCCC?B@@6;2:A@;;:;A=AA@A=BBBAABAACCCCCCCCB@@@@?BB8;8<C<;;AAA@=@@@>@0><@499:9:(:@>>>69;@BCCD;;;@CBBC3B@@AA=A?BB@BCBBA@@=@<@@CCCE@BBC9;;CCCCIICDBBBCCBBBAA?AAABBAA???=A@;BC;;
@ATNG8:00633:02215
GATGGTAGTGATACAGATCAGACACCAGAAGATCAGGAACTCTAGAAGAATTCACGATTTTTAACACGAGAGTAACGTAAAAAGAAGGTTTTACAAGACTCACGTTTAACAATATTGCAGCAGTACGCACACAATCGAATCGCAGTAAGGATGGCTAGTGTAACTAGCAAGAATACCACGAAAGCAAGAAAAAAGAAGTACGCTATTTAACTATTAACGTACCTGTCTTCTTCCGAAACGATGAGTACTGCGTCTCACTCTCGCTACCATCGACACTCCAAAGTCT
+
58<=.55:444595:;5556<7<7@*///)/9:<;=+0)00//6776;<8=7=844=>CC?+=588::6699//(/6-----$//)/)///&/9:6:<<:988444(3-33-3882898;=;;;><<:9////)//44.498:;=>>9@:;;;.55544499398445:6;=8555487333(3383889999$89,33////8888(3,222839488=<<27----(-6063-//(////9:79:8;:4455<<::::87/////+/:;;998:88-77(9>=>
@ATNG8:00636:02178
GATGGTAGTACATGATAGACGACACCAGAAGATCAGGAACTCTAGAAGAATTCAGATTTTTAACACGAGAGTAAACGTAAAAAGAAGGTTTTACAAGACTCACGTTAACAATATTGCAGCAGTACGCACACAATCGAAGCGCAGTAAGGATGGCTAGTGTAACTAGCAAGAATACCACGAAAGCAAGAAAAGAAGTACGCTATTAACTATTAACGTACCTGTCTCTTCCGAAACGATGAGTACAGAGAGTACGATATGTCTACCATCGACACTCCAAAGTCT
+
:556;>>?@;;;BB;;;@=B;:;9=8<==1666;<<5;<@BA=<<<95504=8466=>>>+=:;;;;<@@@:;;6;@ABHHE3DGAC@BBB7@>>9>>00///5<9=86645::5;;;555<=:>;@=@>@A;ABAC@ABA;;:;;4;>C;;4:A@9;9>B496>BCC@CD@AA@8<=899*999/7;77+8=488;:::<<<67,3332+2.55><<7<;;;;7=;<-..:/:..--/:;<<;88<=<>:<?@AABBBBCBB?B???@@=;;:6@=9=;;=
@ATNG8:00641:02191
GATGGTAGCTATACGTATATCTATGTACTCATTCGTTTCGGAAGAGACAGGTACGTTAATAGTTAATAGCGTACTTCTTTTTCTTGCTTTCGTGGTATTCTTGCTAGTTACACTAGCCATCCTTACTGCGCTTCGATTGTGTGCGTACTGCTGCAATATTGTTAACGTGAGTCTTGTAAAACCTTCTTTTTACGTTTACTCTCGTGTTAAAAATCTGAATTCTTCTAGAGTTCCTGATCTTCTGGCTCTCGTAGACAGATACTACCATCGACACTCCAAAGTCT
+
DCCE@BCBBBBDC@B<@A>CBDLB<<;;;>=B9BCCC?CDAEADCBBBCC@BDD;:9<?BBCD?B?BCCCCACDC@999:9$9=6AABB=AB??>@AA=BB>?>?@@@<A@???AAA=>>><@>AA?779;=8=@@B=@@@@@@;;;A???@>>>:888=@A<@<@C@???A@@;?AADD2?<?;<<<<<.<>@@B7;;A???===?89999*9///@9=5=><?B@@===:>:>A:;;><?AA=AB>===DDDCAAAAAA??=<8::;==>>???;;;69:77
@ATNG8:00642:02186
GATGGTAGCGACGAGCGTAGACCCAGAAGATCAGGAACTCTAGAAGAATTCAGATTTTTAACACGAGAGTAAACGTAAAAAGAAGGTTTTACAAGACTCACGTTAACAATATTGCAGCAGTACGCACACAATCGAAGCGCAGTAAGGATGGCTAGTGTAACTAGCAAGAATACCACGAAAGCAAGAAAAGAAGTACGCTATTAACTATTAACGTACCTGTCTCTTCCGAAACGAATGAGTACGTGTGCGACGTGTCTCCTACCATCGACACTCCAAAGTCT
+
@?@A@BBBBBBCBBGECCCCCCC>CCB@BBACDD@C?CCB@?@@@CC?B?A@@@AAAA3B@BBBBAAABBBC=B>>>CAA29839<@@@6@=?:>777A>6566<49:399=4:9==@A@@==898=>;:5888<4887:;;88178<=@<??=>=>>>:;:;=?>;?B<@@=389>AA:>==78989)78/8>?AAA@;;7;:>>>>:>:>>>>B<@@AA@@@<?<?@@:@BB?BBBB<<=?:::@@@@;;;@@@@@<@@@<@BB@@>><:=/56-7>>A
@ATNG8:00642:02210
GATGGTAGCGCATATCAGCGCAGCCCAGAAGATCAGGAACTCTAGAAGAATTCAGATTTTTAACACGAGAGTAAACGTAAAAAGAAGGTTTTACAAGACTCACGTTAACAATATTGCAGCAGTACGCACACAATCGAAGCGCAGTAAGGATGGCTAGTGTAACTAGCAAGAATACCACGAAAGCAAGAAAAAGAAGTACGCTATTAACTATTAACGTACCTGTCTCTTCCGAAACGAATGAGTACCTCTCAGACGCTCGTCCTACCATCGACACTCCAAAGTCT
+
?@AA>BBB@ABBAAACCBBBAAABE>GCD@CCDCCC@B@BBCGGDB@AA@D?C?A@AAA@2A?BBBCCCFBCBC;AA;;;;;*;@?C?CCC:CIJBCCBCCBBCB@B@CFADAA?ABBAABABBB@@@BAABAGCCC?CBCECCBB?B=B::8;CBBBBBB@BBBBBC@BB?BBB=??BBC;@>=8<<<<<,=>;9::ABEEDC?B?BAA>>H===BCCADFBBCBD@B?A@D=BBC?@?BBBBD?B??@ECC@@?BBBBA>???;?::>>>>====CC>B===
@ATNG8:00643:02209
GATGGTAGCTCACGTACGTCACACGTACTCATTCGTTTCGGAAGAGACAGGTACGTTAATAGTTAATAGACGTACTTCTTTTTCTTAGCTTTCGTGGTATTCTTGCTAGTTACACTAGCCATCCTTACTGCGCTTCGATTGTGTGCGTACTGCTGCAATATTGTTAACGTGAGTCTTGTAAAACCTTCTTTTTACGTTTAACTCTCGATGTTAAAATCTGAATTCTTACTAGAGTTCCTGATACTTCTGGAGATACACATGATACTCTACCATCGACACTCCAAAGTCT
+
ABCC@BC@B;66<<BDB<ACCCCBBCBBBCCC@BBBH?CC@C?;;;BBBB@B@@@?=?4::@B??:?@000@00/94-////$/9(//9991:;43-4984;;58;8=8;28:;8<>B@<@@@<?<?=<<:99958@@A9=?@@>>>=>>@@?=>;;6;>==BB6857B@=>>@AA68579;.;*/)/3333(3777;-/-/9673-//5507CC.95334(,(*5(****,246.505;55555/32506,,,,,,6-..899::::88-228999?A>>:>@3;;=<
@ATNG8:00646:02195
GATGGTAGCTCACGTACGTCACACGTACTCATTCGTTTCGGAAGAGACAGGTACGTTAATAGTTAATAGCGTACTTCTTTTTCTTGCTTTCGTGGTATTCTTGCTAGTTACACTAGCCATCCTTACTGCGCTTCGATTGTGTGCGTACTGCTGCAATATTGTTAACGTGAGTCTTGTAAAACCTTCTTTTTACGTTTACTCTCGTGTTAAAAATCTGAATTCTTCTAGAGTTCCTGATCTTCTGGTAGAGCGTGCATATATCTACCATCGACACTCCAAAGTCT
+
@CAB>ADDBCCCBBBCCFCCCCCCABBCCCCCACCDC?CCAC@CCCDBBB?CCDCC?C@A@@A?C?AAA??AAAA>BBBBB1B?<>78829AA@?BBA=A?>879CBB>AABBBBBA;>=>=C;A>=;;>>@<AD>>:?@AC====AAAAAA@@@;@?@<>><><AB?>>A@@@<A@@@@5@>D<<=<<<+;=:::3;AA::;C@>>:=BCC/A===B>D:==<AAAB;<;<@<@@@A==9=??;?AA>>>@=>>AAAAAA@@@A;?????@@<<<=DF>CC::
@ATNG8:00600:02236
GATGGTAGGAGACACGTCGCACACGTACTCATTCGTTTCGGAAGAGACAGGTACGTTAATAGTTAATAGCGTACTTCTTTTTCTTGCTTTTCGTGGTATTCTTGCTAGTTACACTAGCCATCCTTACTGCGCTTCGATTGTGTGCGTACTGCTGCAATATTGTTAACGTGAGTCTTGTAAAACCTTCTTTTTACGTTTACTCTCGTGTTAAAAATCTGAATTCTTACTAGAGTTCCTGATCTTCTGGCGCGTATGTATGTCGCCTACCATCGACACTCCAAAGTCT
+
55:>:>CC@DD@@@AAA?CDDECCCCBCBCBC?B;;;0:>9=2545<<<=;>><>C@D=994;8<9::;;::::?6AABBB1>;3?3333&3:99283909A=A@A@@@=?;8;=;::679>5<5<<=662699>@@@=:;:???>>>@@??==;;5;;;9;:5:;?A@@@@@AC=A>>>>/=5;5;;===,==9;;,--7---69-/(/555'56:99498<=5::<=>@@@=B9>=>@;;8;BB=;;;>>>@@B???@@?>999:6:///=<9:6;5;=4=;;;
@ATNG8:00615:02265
GATGGTAGGCATGCGCACACATCCCAGAAGATCAGGAACTCTAGAAGAATTCAGATTTTTAACACGAGAGTAAACGTAAAAAGAAGGTTTTACAAGACTCACGTTAACAATATTGCAGCAGTACGCACACAATCGAAGCGCAGTAAGGATGGCTAGTGTAACTAGCAAGAATACCACGAAAGCAAGAAAAAAGAAGTACGCTATTAACTATTAACGTACCTGTCTCTTCCGAAACGAATGAGTACTATAGACTATCTGAGACTACCATCGACACTCCAAAGTCT
+
;5<B9=CC?CBBBBCCIAAABA??3?AA=@BB;;;?B>BBDBA@D@DG@E?@@@AAAAA2A?BCBBBBBB???7?=AAAAA2?B=B<BBB<BCC@CCCBBBD@@?@AED@AAB@CCCABCCCBBBDDBBBB@BBCC?AABA?@>>9@?BBB@BCBBBCCC?AACCCB?BB?AAA=@@???8=>>;:9::99%9A;@99:CAAAA;@<@B??7;7;BCCC?CBCBBBC<?<998-:::6:BBCCBBBABDCBBBBBDBCBCCABBC@BBB???C@@A>AB=CB;:
@ATNG8:00628:02261
GATGGTAGCGCGATATCAGCGCAGCCCAGCAAGATCAGGAACTCTAGAAGAATTCAGATTTTTAACACGAGAGTAAACGTAAAAAGAAGGTTTTACAAGACTCACGTTAACAATATTGCAGCAGTACGCACACAATCGAAGCGCAGTAAGGATGGCTAGTGTAACTAGCAAGAATACCACGAAAGCAAGAAAAAGAAGTACGCTATTAACTATTAACGTACCTGTCTCTTCCGAAACGAATGAGTACTATGTAGAGCTCTATACTACCATCGACACTCCAAAGTCT
+
:5558=<///------//99:;<<<=4;7//)///;774;8;95544:.44045:::44444$4.4?==BCC;;;C<BBBBBAA,>@4;.9=9+9>B:<<<BA@@00+0:00+0?A9<<=A?@>A@@>?>=@;>;?BAA69;AAAA@A=@=A;:49@@=BBCD?CBBCCC=AC@C@?=?D@?>9<9918;<;<,<>8;;<8B;@BB@D????@:?9<7AAA<ABAAACB=?>;;;0:9>:@ABCBABBBBBB=>C=BAABA@@?@==8?8858=<222+55(5:=:
@ATNG8:00629:02254
GATGGTAGACATATCGTACTCTCTGTACTCATTCGTTTCGGAAGAGACAGGTACGTTAATAGTTAATAGCGTACTTCTTTTTCTTGCTTTCGTTGGTATTCTTGCTAGTTACACTAGCCATCCTTACTGCGCTTCGATTGTGTGCGTACTGCTGCAATATTGTTAACGTGAGTCTTGTAAAACCTTCTTTTTTACGTTTACTCTCGTGTTAAAAATCTGAATTCTTCTAGAGTTCCTGATCTTCTGGCGCTCTGTCACGTCTGCTACCATCGACACTCCAAAGTCT
+
;;;<?CCBCDDBBBCCBCDFECCCDCDDCCBC@BBBH=BA=@=@AAAAAA?BBBCD@C?BABB?C?BBBBA?A=?;8====+=?6?887'6:9/:;?<=99939??CA?;>>@@@AAA;ACD=A<@@@<<=<<:?>?>;>?@@A@>>>@A@@687@<>>>=>>;>=BBAAAAAAA<>>>DD5B7:49;9;99&<>;;;4;==///@==A<@A@A/??AAD=A9>>;AAAA?>>:><@@AAAA7;;<8888>>>>=AAA>>;;;A@>>8<?@AAAA===;AC9AA99
@ATNG8:00641:02235
GATGGTAGGTGCACATGAGTGTATCCAGAAGATCAGGAACTCTAGAAGAATTCAGATTTTTAACACGAGAGTAAACGTAAAAAGAAGGTTTACAAGACTCACGTTAACAATATTGCAGCAGTACGCACACAATCGAAGCGCAGTAAGGATGGCTAGTGTAACTAGCAAGAATACCACGAAAGCAAGAAAAAGAAGTACGCTATTAACTATTAACGTACCTGTCTCTTCCGAAACGAATGAGTACTGCGTCTCACTCTCGCCTACCATCGACACTCCAAAGTCT
+
<><B?CCA?BCAB@B@<A?CCGECD?BBB=@@A;;88?9=??999@?BB?@?BB:;9EDD1C>@@@::9C?@>@,5599959$5;5:255)444.4445>>>==9<8@@=@CC59:98:@@@@BBCCCCCC?BBAA<@@@@AABA:@=@;;5;AAADCBB?BA@@@@;@?8:9C@DBBBC<A>><?ACCC2BB>?@?BDC?;;7;;??@A=A<>?C;;:;BBBCCB@E>AAC=B@@>A@DBCCCBBBBBAACCBBCCBBB?B@@=@BCBCCDBBB?CD>BBBC
@ATNG8:00643:02264
GATGGTACGGCGTGTGGAGAGTCTGCCAGAAGATCAGGAACTCTAGAAGAATTCAGATTTTAACACTGAGAGTAAACGTAAAAAGAAGGTTTTAACAAGACTCACGTTAACAATATTTGCAGCAGTACGCACACAATCGAAGCGCAGTAAAGGATGGCTAGTGTAACTATCAAGAATACCACGAAAGCAAGAAAAAGAAGTACGCTATTAACTATTAACGTACCTGTCTCTTCCGAAACGAATGAGTAACGATGAGATCTCGTGTGCTACCATCGACACTCCAAAGTCT
+
<<<@<@0//4;56900)/:777<</0)/778<><<:919;@??;99B;;;095?=<9999*/377-----88:89188;;;:9'//(-05::,8088)//////3337:49=5../6(..69696====>=;;==9=;;::>>>==<:9:0:399C?@@???@@@=@???>?188987818@@@D8@BA;79899(9948899A>>9879?B@CB3818=<8818;;===>7<7888)89928::6//(.::87;888:;=9<=;:;ABB<>;;;C;;;>B=@A9??@@
@ATNG8:00644:02235
GATGGTAGTGTGTCTCTGAGAGTAGTACTCATTCGTTTCGGAAGAGACAGGTACGTTAATAGTTAATAGCGTACTTCTTTTTCTTGCCTTCGTGGTATTCTTGCTAGTTACACTAGCCATCCTTACTGCGCTTCGATTGTGTGCGTACTGCTGCAATATTGTTAACGTGAGTCTTGTAAAACCTTCTTTTACGTTTACTCTCGTGTTAAAATCTGAATTCTTCTAGAGTTCCTGATCTTCTGGGTCTCTCTCTCACGCACTACCATCGAATCCTCTTAGTCT
+
ACCD?BBCB>>B====>>CBBBBBBBBCCCCC?CAAA=AB?B>ABCBBBB?BBBBD@C@CCCCAC@CCCCCA;;;@BB@==+<<5;>:;:?@@C?B@@;;B=@A@CDD?ABCBAACCABBB?C?BCABAAAC?CB;;:<AJCCAAABBBBBBA@A@BCC@BE>A>;;;AA@@;;4;0000)0*0*0000)/:599)69@@AAB999.555&5<?5516:>@?BBBCCBB=@=@@@CBB?A;:9,9?A@BBFCB;;<;;;;@@A>@@@@@<?A=@?A=@@?::
@ATNG8:00644:02242
GATGGTAGGCGAGAGTGAGACGCAGTACTCATTCGTTTCGGAAGAGACAGGTACGTTAATAGTTAATAGCGTACTTCTTTTTCTTGCTTTCGTGGTATTCTTGCTAGTTACACTAGCCATCCTTACTGCGCTTCGATTGTGTGCGTACTGCTGCAATATTGTTAACGTGAGTCTTGTAAAACCTTCTTTTTACGTTTACTCTCGTGTTAAAAATCTGAATTCTTCTAGAGTTCCTGATCTTCTGGTATACACACTCGCTCGCTACCATCGACACTCCAAAGTCT
+
448;8<@@?BDCCBBBDDAACDCCBCCCCCAA>@>>@8@A=A@BBBCDCC?BACCB@C>@ABB>@<AAAAAAABA>AAAAA1??>ABCC?BBBB>@BC?BB598AAAA?BBBBBB@@<@@@<A<???@>>>A=A@?>9>>>>???@@AA>>>??A<:;:=CC=@<@;;;>>B@@<@AABB5@=@;>>>>>/>AAAA:A;::==?>?>8====.=>AAB=A=AA=A@@@@@@;@=A?88//*/6;7=DA?AAAA>>>>:::@@@@@=???@@?@>>>=AA:A>>>
@ATNG8:00648:02246
GATGGTAGCACGACACGACGATGTGTACTCATTCGTTTCGGAAGAGACAGGTACGTTAATAGTTAATAGCGTACTTCTTTTTCTTGCTTTCGTTGGTATTCTTGCTAGTTACACTAGCCATCCTTCTGCGCTTCGATTGTGTGCGTACTGCTGCAATATTGTTAACGTGAGTCTTGTAAAACCTTCTTTTTACGTTTACTCTCGTGTTTAAAAATCTGAATTCTTACTAGAGTTCCTGATCTTCTGGGTGTATCAGCGAGTATCTACCATCGACACTCCAAAGTCT
+
555;7<=BCDD@;;<<<<;;;>=BBBBDCCCC?CCDF=AA=@=@566;@?:>===B?B?DCBA?B@BCBBCA<33,33333$3838373(333-3-33827717<<73703::?BBBB?>AA=B:>?993<?4=>>=8>>333=BB@@CCC;;;;5;:;:;:4:5;==?>>>AB=A???>1>5;5;999:,:;777+--3---99/55'/889+9///95977615:;;==<<;?;?<78//*-3394-//;7777///6768==BC<@@??>>>?==:=B9>===
@ATNG8:00648:02255
GATGGTAGTATATCGCGTCGCTATCCAGAAGATCAGGAACTCTAGAAGAATTCAGATTTTTAACACGAGAGTAAACGTAAAAAGAAGGTTTTACAAGACTCACGTTAACAATATTGCAGCAGTACGCACACAATCGAAGCGCAGTAAGGATGGCTAGTGTAACTAGCAAGAATACCACGAAAGCAAGAAAAAGAAGTACGCTATTAACTATTAACGTACCTGTCTCTTCCGAAACAATGAGTACTATAGACTATCTGAGACTACCTTCGACACTCCAAAGTCT
+
:8<=8965;;:;=>666<>>>=??>;;89;0/-699(/)/777;994::5<8@@AAAAAA2A@BABACBB@@@@/7795===+=@8<.999*9@A?B;;;BBCCC?C@;;49:9.9>?>@@CBB@@@A??A@:<000*/::>>;<=10*/>>)0////:44.4399;>273-389333377(3396:::::+:;6<;?:@;575+2+2522+2.56:?>;?>595<@7??===58:600//===?A@@@=8=<:<<<<;<<C@@<@?@>?<??@@?AA9?877
@ATNG8:00602:02294
GATGGTAGCTCTGCTCTGACTCTCGTACTCATTCGTTTCGGAAGAGACAGGTACGTTAATAGTTAATAGCGTACTTCTTTTTCTTGCTTTCGTGGTATTCTTGCTAGTTACACTAGCCATCCTTACTGCGCTTCGATTGTGTGCGTACTGCTGCAATATTGTTAACGTGAGTCTTGTAAAACCTTCTTTTTACGTTTACTCTCGTGTTAAAAATCTGAATTCTTCTAGAGTTCCTGATCTTCTGGGCAGACTCTCACACGCCTACCATCGACACTCCAAAGTCT
+
<@AB?@;;<<A;;6<>=BACGCCCCCDCCBBB?BBC>7CD@D@CCDBBBC?@CC;98;=CB<B>B@BCCCDAAACACDCEC5BB>AABC=CBBB?BBC@CC@CBBBBC9;<CCCABAABCB@B>BCCC<;;B?BADC>BBBBBAAACBBBCAA@B@A@@<@@:@=@?@@A@ACE@BBBEI;K@C@;<;<;*;AABB=A@CCCCAA@B?BBBB0BBCBCABACC@BBBBBBB>B>A@@@AB=BBBB>BCCBBCBBBBBB@BA@BBB@BBBBBBA@@@=AC=BBBC
@ATNG8:00606:02308
GATGGTAGGTGCACATGAGTGTATCCAGAAGATCAGGAACTCTAGAAGAATTCAGATTTTAACGCGAGAGTAAACGTAAAAAGAAGGTTTTACAAGACTCACGTTAACAATATTGCAGCAGTACGCACACAATCGAAGCGCAGTAAGGATGGCTAGTGTAACTAGCAGGAATACCACGAAAGCAAGAAAAAGAAGTACGCTATTAACTATTAACGTACCTGTCTCTTCCGAAACGAATGAGTACTATGTAGAGCTCTATACTAATCGACACTCCAAAGTCT
+
BBBD@CCC?BBCBBBBCFDDCCCBB?BA@?ABAAA@7:6;ADBBCE@BB?@=@BC?A@@7@>BB@AABAACCE=B;;;A?A,@C?B@BEE:BCC@DBBBBCC987:?BB@CBD?CDCABBBBBCCDBCAAA@CC;:;;CCCCCBB?B?A:98:BCCCCCC?CCCCCBC?B>A@A>@@99:,7==988989(7?8<=>>BAABC?B@?AAA<><>@CCC?BCBBA@@=@?BBB=BAA?@CCCCCCCCCAABBBBBBBBBBBBAA>ACBB?????<@B:C888
@ATNG8:00614:02301
GATGGTAGACACGTGTGCTCTCTCGTACTCATTCGTTTCGGAAGAGACAGGTACGTTAATAGTTAATAGCGTACTTCTTTTTCTTGCTTTCGTTGTATTCTTGCTTAGTTACACTAGCCATCCTTACTGCGCTTCGATTGTGTGCGTACTGCTGCAATATTGTTAACGTGAGTCTTGTAAAACCTTCTTTTTACGTTTACTCTCGTGTTAAAAATCTTGAATTCTTCTAGAGTTCCTGATCTTCTGGATAGCGACGCGATATACTACCATCGACACTCAAAGTCT
+
5<>>>BACBBA@@BC<609<=///<779BBAB?BDEG>BC@C@BBBCBBC8;9?AA<B>B?@?;?;?::7?@>:?6?@?@?1334>789(7>?9=?8918?9883,3776;88:557949<;;A;AAA??>==8==>>:985@2225555588:6615575:<:?:><=<=:;:@<???AA2?<?:>>EED/???AB9?>>==>>>:;6;AAA/>>=:=A<@<@A=CAA?>>>:?:;;;===8:;:9=///===@@@@;99///=<<7?;;;>;;:///606:;3
@ATNG8:00614:02303
GATGGTAGCACGAGTCACTCATATCCAGAAGATCAGGAACTCTAGAAGAATTCAGATTTTTAACACGAGAGTAAACGTAAAAAGAAGGTTTTACAAGACTCACGTTAACAATATTGCAGCAGTACGCACACAATCGAAGCGCAGTAAGGATGGCTAGTGTAACTAGCAAGAATACCACGAAAGCAAGAAAAAGAAGTACGCTATTAACTATTAACGTACCTGTCTCTTCCGAAACGAATGAGTACTATGTAGAGCTCTATACTAATCGACACTCCAAAGTCT
+
BBBC@CCCCCCB?CCCDCCCA@BCEACCC@BBBA;;7<?AACCCCE@CC@C@DCBBBCDE3C?BBCCCBBBBBC<A@@@@@@,?@>A5;;;.;CC@CCJJFDF;:8;@AB>BCC?CCCCDDCCCCCCCCCCC?CB:96;AAAAAAA>B?CBB?BBBCCCCB@CCCCDC>AA>BBA=A@988*3;73>?BBC3BD@B??@BBDCB;>:?BDD5858ACBB?BC@@@BA?A?AAA=AAA???ACCCCCCCAAACCDCCBA>???CB=AA???AAAA=AA:A>>>
@ATNG8:00614:02309
GATGGTAGGACGAGCGTCTGAGAGGTACTCATTCGTTTCGGAAGAGACAGGTACGTTAATAGTTAATAGCGTACTTCTTTTTCTTGCTTTCGTGGTATTCTTGCTAGTTACACTAGCCATCCTTACTGCGCTTCGATTGTGTGCGTACTGCTGCAATATTGTTAACGTGAGTCTTGTAAAACCTTCTTTTTTTACGTTTACTCTCGTGTTAAAAATCTGAATTCTTCTAGAGTTCCTGATCTTCTGGTGTCGTCTATCATGTACTACCATCGACACTCCAAAGTCT
+
::;=9=BC@CAB966;==A;:;@A=A@@@@>A;ABCE?CC@C@CBDCDDD>BBCCG@C@BCBB@B@DEECBBBCD@CCCCE1BB<@??>8>C?@>@CD@CD?BABCDD@CCCECCCC?CCC@C?CCCCC999@CBCF@CCCCCCCCCBABCBBBC@C999;B=A@DAABBCBDC?BBCFF;A=A=;;:;:;:#;BABC=A@DBCCECED@DDDD3C@@AD@B@BE@CBBCCCB@B@BCCCCC?B?@<@BBBAACCCCDDCBBDCC@@?@CCCBBBBBB?BC=EC@@
@ATNG8:00615:02301
GATGGTAGGAGACACGTCGCACACGTACTCATTCGTTTCGGAAGAGACAGGTACGTTAATAGTTAATAGCGTACTTCTTTTTCTTGCTTTCGTGGTATTCTTGCTAGTTACACTAGCCATCCTTACTGCGCTTCGATTGTGTGCGTACTGCTGCAATATTGTTAACGTGAGTCTTGTAAAACCTTCTTTTTACGTTTACTCTCGTGTTAAAATCTGAATTCTTCTAAGAGTTCCTGATCTTCTGGCGCTCTGTCACGTCTGCTACCATCGACTCTCCAAAGTCT
+
=ABC@CC>:BBBCJBBBBBCA@@@:99=99556?@BD=CC>@>@IGEDBB@A?>::5;5;<@?9@?@?A@@>A=B>A@CFF1??<@BDE<?ABB<???:>?9<??;;?;>?BB???><>@D>D<@@?===;;6;?AA:>>>===?>>>>>887:849;;9?<6838///98888276666+606+25555'55:==0922285579:-///'..--9*-)-704--).8882727///993::9::95;9///657:<9///59<6AA<<6677;;/67(/:9-
@ATNG8:00617:02273
GATGGTAGCTCTGCTCTGACTCTCGTACTCATTCTGTTTTCGGAAGAGACAGGTACGTTAATAGTTAATAGCGTACTTCTTTTTCTTGCTTTCGTGGTATTCTTGCTAGTTACACTAGCCATCCTCACTGCGCTTCGATTGTGTGCGTACTGCTGCAATATTGTTAACGTGAGTCTTGTAAAACCTTCTTTTACGTTTACTCTCGTGTTAAAAATCTGAATTCTTCTAGAGTTCCTGATCTTCTGGTATACACACTCGCTCGCTACCATCGACACTCCAAAGTCT
+
56>B<=BCCA;<BCBCBC;965555<;<<<<?:;:////&//)/)/669:??>>C@@A9999A;B=A>BBBBBBCBC@BBBBB3BD@CBBB<B7:;9<:B>BE@;;;CEDACGCCBBAA=A@@;000AAABBCGACBCGACCGCCBBBCCBCBCCBB?BBB@BB?B?BCB@A@CCB?B;;;;.;=A<;;;;.;@@@D?D;;;;;A@AA;A?A?,A@@AB@B@CDACBDDB;;7;=@?@@@@<?;;59=@@;;;::///77////::28:545::;=>9==7<:88
@ATNG8:00617:02301
GATGGTAGATACTCGCTGATACACCCAGAAGATCAGGAACTCTAGAAGAATTCAGATTTTTAACACGAGAGTAAACGTAAAAAGAAGGTTTTACAAGACTCACGTTAACAATATTGCAGCAGTACGCACACAATCGAAGCGCAGTAAGGATGGCTAGTGTAACTAGCAAGAATACCACGAAAGCAAGAAAAAGAAGTACGCTATTAACTATTAACGTACCTGTCTCTTCCGAAACGAATGAGTACACATCGTCGTGTCGTGCTACCATCGACACTCCAAAAGTCT
+
::AC6666?BBADDC;;<A@:@@@@8>@C=AAAB;;597@@BBBBB=A@<@>BBBBBAAA.927>>?AAAA???8?@AA@@?,:?.4.555&5995:666>=<<=05.4;6:;<:>>>566;;;:<>>0///7::==:=959A<<?4:5;;;5;A@?@@<A?CB=<<B8BB?BB=7:<@A?8;77/37777'3=3<333;;;77/5288882737299C?>===BCE@D?BBB>BBB@A???>>????A988AA@@>>>A:::=>?BBBBB@><;;/899*8=><
@ATNG8:00617:02306
GATGGTAGCGCATATCAGCGCAGCCAGAAGATCAGGAACTCTAGAAGAATTCAGATTTTAACACGAGAGTAAACGTAAAAAGAAGGTTTTACAAGACTCACGTTAACAATATTGCAGCAGTACGCACACAATCGAAGCGCAGTAAGGATGGCTAGTGTAACTAGCAAGAATACCACGAAAGCAAGAAAAAGAAGTACTCTATTAACTATTAACGTACCTGTCTCTTCGAAACGAATGAGTACGTGTGCGACGTGTCTCCTACCATCGACACTCCAAAAGTCT
+
C><A@BA;;ADAB=A<B==<=B00+/::47;;555.5.94B;;;A?BB@B?B>@;;;;.;>A;;;CCCCCCC>BBBCDDD2CC@C?BBB:BBCBCCCCDDBAA>@?AC@CBB?BCCBAADCCCABBCCCC@CCCC?CBBBBCAA>BACBB@BCCCCDCC?CCCBBB?BC@BAA<??==<8>8929<<<<.>A>A:99BCCDC>B?BBBB?A?DCABB@>99:;8817999*225/5<=;<==?===@@@A@@@@@@@@<>>@:A>>>@@;=::0666)8<<<
@ATNG8:00618:02302
GATGGTAGAGTACAGTGTAGTAGACCAGAAGATCAGGAACTCTAGAAGAATTCAGATTTTTTAACACGAGAGTAAACGTAAAAAGAAGGTTTTTTACATGACTCACGTTAACAATATTGCAGCAGTACGCACACAATCGAAGCGCAGTAAGGATGGCTAGTGTAACTAGCAAGAATACCACGAAAGCAAGAAAAAAAGAAGTTACGCTATTAACTATTTAACGATACCTGTCTCTTCCGAAAACGATGAGTACTATAGACTATCTGAGACTACCATCGACACTCCAAAGTCT
+
9;;;;@=CCD;66==>>CCAA@C;;15;=8===>;929</0////:6:;474888379999%85;<787889337)7>:9999$4;6;477777$7:///8/04;;45059<<7=AA?BCDCCBBB@A;;;ABAB>AACC?@@CCCCCB?B>B;;9;BCCBBCD?@?@?CB?BB?BBA:?=9:9,7<<899:9:::#0:379+//88>=B:=4;9;77.87;:/--3,--.55.5,.45555&...--7-..85569777997<@@AA@AA::8:@AAAAA@@@9?=5@;;;
@ATNG8:00620:02272
GATGGTAGTGATACAGATCAGACACCAGAAGATCAGGAACTCTAGAAGAATTCAGATTTTTAACACGAGAGTAAACTTAAAAAGAAGGTTTTACAAGACTCACGTTAACAATATTGCAGCAGTACGCACACAATCGAAGCGCAGTAAGGATGGCTAGTGTAACTAGCAAGAATACCACGAAAGCAAGAAAAAGAAGTACGACTATTAACTATTAACGTACCTGTCTCTTCCGAAACGAATGAGTACGATGAGAGAGCTCTCTCTACCATCGACACTCCAAAGTCT
+
AABB@CBCBBBBBBDDBBBBDDEBB?BCC@CCCBBB@C?BBBAAAC@BB?B?@>>:9999$74>AAA@ABBBBB>BB?CCCB3BB=@<@AA4A?B=AAAAAAA>>:>=AA:??A:??>>>==;AAAA==AAA;><>>;A?>>>@A>:><><<:>>>=>>@@9@AAAAA9>>:@?A4;:676)8::5:@?=>/8758B@@688AAA<A=@:::=D>DC;=?:?B=>=AA<?<?@?9@==9=<><///666;@@=>>@A===BBAA@@;>>>AA;689A8==8=>@:
@ATNG8:00620:02312
GATGGTAGCTCACGTACGTCACACGTACTCATTCGTTTCGGAAGAGACAGGTACGTTAATAGTTAATAGCGTACTTCTTTTTCTTGCTTTCGTGGTATTCTTGCTAGTTACACTAGCCATCCTTACTGCGCTTCGATTGTGTGCGTACTGCTGCAATATTGTTAACGTGAGTCTTGATAAAACCTTCTTTTACGTTTACTCTCGTGTTAAAAATCTGAATTCTTCTAGAGTCCTGATCTTCTGGTAGAGCGTGCATATATCTACCATCGACACTCCAAAGTCT
+
BCBB@CCBA@:B:569;;;=AABCBBCBBBCB=BAAA;>@;@-00/:::=7>;;4424.4B<<3:4449>A9:8B?@@BBB1BB7===B6B==>@CAA???:?<=A9:49@@@ABBB@@AA9>9>>>?<667:>BAA<???==;::===>>>>>A668><;;5;8==>>666883///8<<.84;-35>>/./99;09999;;///949>>>,=:;:A=B<>>;>AA:9///38:67--)--606;>===677=<<<=999?=>8>>><@?>:;:=CC=B@@>
@ATNG8:00629:02275
GATGGTAGTACATGATAGACGACACCAGAAGATCAGGAACTCTAGAAGAATTCAGATTTTTAACACGAGAGTAAACGTAATAAGAAGGTTTTACAAGACTCACGTTAACAATATTGCAGCAGTACGCACACAATCGAAGCGCAGTAAGGATGGCTAGTGTAACTAGCAAGAATACCACGAAAGCAAGAAAAAAGAATTACGCTATTAACTATTAACGTACCTGTCTCTTCCGAAACGAATGAGTACTATGTTGAGCTCTATACTACATCGACACTCCAAAGTCT
+
CCAC?CCBBD>CCCBCCCCD?@?@@=@CC?CCCBBB>B@CCCCDDD@AA?B?>?A;;;;;*;?CDEJJECCCDD>CBBB@BC?@@=@5;;<6;CCDFCCCCCD>><@?CC@GCC@CDDCCCCCBBBCBCBCCACDCC@BBBABBBB?B@EBB?BCCDCBBA?BCDBBB@??=?GC=@A>>=3===9999:9:%0>:=,00@@CBB>A>ABAB:=:=>B:;:;BBBBCC?B?CBB=BAB?BBBCCCCCBBBB?ABBBCCCCBBBCABACBBBBBB@@<;;3@@::
@ATNG8:00631:02281
GATGGTAGCACGACACGACGATGTGTACTCATTCGTTTCGGAAGAGACAGGTACGTTAATAGTTAATAGCGTACTTCTTTTTCTTGCTTTCGTGGTATTCTTGCTAGTTACACTAGCCATCCTTACTGCGCTTCGATTGTGTGCGTACTGCTGCAATATTGTTAACGTGAGTCTTGTAAAACCTTCTTTTTACGTTTACTCTCGTGTTAAAAATCTTGAATTCTTCTAGAGTTCCTGATCTTCTGGAGATACACATTATACTCTACATCGACCACTCAAAGTCTC
+
5<<;8<<;::@<556>>CA>==B;;:@>9955.5<<<6=><?:=====@>;==;;:0505>>:7<=???=855888=BBCB1?<8>700(////)--50//(/6666639?7997?@<<=>1816;=>????8786?:>?>;;;@>>>?A?>;;:4;:=8<=;>:==:875525/55:;;+=3;688CCC.@>???9?AAAB><7//-/@@>,=//*/5(/(/7/55;?>>@=B<>;97=>49:9;>>;;:==<;;7///:;79-,,2,,,,),679;;6;;=8/
@ATNG8:00641:02315
GATGGTAGTGCGTGAGAGAGAGACCCAGAAGATCAGGAACTCTAGAAGAATTCAGATTTTTAACACGAGAGTAAACGTAAAAAGAAGGTTTTACAAGACTCACGTTAACAATATTGCAGCAGTACGCACACTATCGAAGCGCAGTAAGGATGGCTAGTGTAACTAGCATGAATACCACGAAAGCAAGAAAAAGAAGTACGCTATTAACTATTAACGTACCTGTCTCTTCCGAAACGAATGAGTACACATCGTCGTGTCGTGCTACCATCGACACTCCAAAGTCT
+
A@AB9<BCEBBBCCDCECEGCCCCH>ABB@CBBA::9<?BBDCCCC?AB?B@@@@@@@AA2A@CBBABBBBBBB>BBBBCCC5BA>B5;;;-;II@FBBBHGCCC@C@@@?@BB?CBBBBDDDCCCDECCBCCCCCC?BCBAAB??;@?BAA>BCBCDCCC@CCCBAABBCBBAB@CCCCE>@@A@CCCCC3CD@DCBCECCCC@C@CCCC@C@CCCBA=@@@@A@@5949@@;ABB?ACBBCC@AABB999BBBBBBABBBDBB?ABBBCBBBBB<>=7?888
@ATNG8:00647:02299
GATGGTAGCTATACGTATATCTATGTACTCATTCGTTTCGGAAGAGACAGGTACGTTAATTAGTTAATAGCGTACTTACTTTTTCTTAGCTTTTCGTGGTATTCTTGCTAGTTACACTAGCCATCCTTACTGCGCTTCGATTGTGTGCGTACTGCTGCAATATTGTTAACGTGAGTCTTGTAAAACCTTCTTTTTACGTTTACTCTCGTGTTAAAAATCTGAATTCTTCTAGAGTTCCTGATCTTCTGGGTCTCTCTCTCACGCACTACCATCGACACTCCAAAGTCT
+
8>>@5>@@@@;CBBBCAAA@<<<555556;;;6;999)55.5.5:4459939;///3<)0)/883969;B@??;8=*--6666$--(-/8888+7;33-3876;;438>;8;28:>?>>@A=7;;6C;>>@::;;;5;===188=>>====;;;::::;5;<=4::<@9>A=<<<<:8487788(88=::;;;;+;;;;B8=>@?BBCAAA<AAAB/=;;;@=B<@@<A>>>AAA:>:>@DABA:==>>3:;=>A@>>>??:;;99----333377==@B<==2;66/
@ATNG8:00605:02351
GATGGTAGATATATGCACGCTCTACCAGAAGATCAGGAACTCTAGAAGAATTCAGATTTTTAACATCGAGAGTAAACGTAAAAAGAAGGTTTTACAAGACTCACGTTAACAATATTGCAGCAGTACGCACACAATCGAAGCGCAGTAAGGATGGCTAGTGTAACTAGCAAGAATACCACGAAAGCAAGAAAAAGAAGTACGCTATTAACTATTAACGTACCTGTCTCTTCCGAAACGAATGAGTACACACTCTCATATGACACTACCATCGACACTCCATAGTCT
+
CCCC@CCCBBBAABCCDDCAAACCC@BCC@CCCA@@=@?BB@@@?B@CC?C@?>?B@@?@0@9>0//:<788<;;19733333$33,3,333&333,3888872--(-(-42623.3777=@@DEDFCCCCCC?CCCC>BABBEDBA<@<?BB?BBCCCDCC?ABBBBB>AA?BAD@BB>>>7>>?;99999(:@=ABAADDFAA9<:>ABB:=:=ABBB@BCBCBBB?A?@??9@@@<?BCCCCCCAAAACBAACCCBABBBBAA?AAABBBBCBB?BBCBBAA
@ATNG8:00615:02365
GATGGTAGTACATGATAGACGACACCAGAAGATCAGGAACTCTAGAAGAATTCAGATTTTTAACACGAGAGTAAACGTAAAAAGAAGGTTTTACAAGACTCACGTTAACAATATTGCAGCAGTACGCACACAATCGAAGCGCAGTAAGGATGGCTAGTGTAACTAGCAAGAATACCACGAAAGCAAGAAAAAAGAAGTACGCTATTAACTATTAACGTACCTGTCTCTTCCGAAACGAATGAGTACTGCGTCTCACTCTCGCCTACCATCGACACTCCAAAGTCT
+
BCCC?BACB<<B;<<BDDDCCCB@B<@AC=BB@9951525>B>BBC?AA=A>>@;44499$57;@>BB?CEDCB>BEDCCCC5CC?B>BFF;CCC@CAA@DEDCC=A?AD?BBC?BBBBBBBBCCCCCDCCC@CCCC@BBDCFFBB=@=@?A;ACCEDBBA?CCBBCC@AA?ABB=??899.9<=89999:9%9@;?97:DCCCD?B?BBBB?B?BACAA?ADBBBBB?B?BBB<BBB?AAEBBBBBBBBAAADBBABBB9999AB>BDDDCCCC@@>?C>CCBC
@ATNG8:00616:02357
GATGGTAGACATATCGTACTCTCTGTACTCATTCGTTTCGGAAGAGACAGGTACGTTAATAGTTAATAGCGTACTTCTTTTTCTTGCTTTTCGTTGGTATTCTTGCTAGTTACACTAGCCATCCTTACTGCGCTTCGATTGTGTGCGTACTGCTGCAATATTGTTAACGTGAGTCTTGTAAAACCTTCTTTTTACGTTTACTCTCGTGTTAAAAATCTGAATTCTTCTAGAGTTCCTGATCTTCTGGATATGAGTGACTCGTGCTACCATCGACACTCCAAAGTCT
+
;?>>;BCCCCCCCCDCBCCCCCCCBBBCCCBB?BBBC=BB?C?BDBBBCC@CBBCC?C?CBCD@D=AABBBBA?@;88879'3=4@6///'/00(05::;7>B?BCBCBA;??@@@A::7;@@<@=@@@@=>>>=A@@?;@AAD??:::AA@@@@@A<>>=<@B=C=AA???>>?D<A@@@@2?8;5;;AA@.@AAAA9AA>>>>A???49999.<<<>D<A<>;:>>AAC??;?;@@AA::6:>>:??A?A@>>>>DAA?=@@A>>:>>>>A?>>AA;CA7?<<<
@ATNG8:00617:02333
GATGGTAGTGATACAGATCAGACACCAGAAGATCAGGAACTCTAGAAGAATTCAGATTTTAACACGAGAGTAAACGTAAAAAGAAGGTTTACAAGACTCACGTTAACAATATTGCTGCAGTACGCACACAATCGAAGCGCAGTAAGGATGGCTAGTGTAACTAGCAAGAATACCACGAAAGCAAGAAAAAGAGTACGCTATTAACTATTAACGTACCTGTCTCTTCGAAACGAATGAGTACGATGAGATCTCGTGTGCTACCATCGACACTCCAAAGTCT
+
4444.444;@ABC<?=?699@@@BB?BBB<@AA;;53838554:::4:99?43333333&36::;==@?:888.778:<<<+<=5<054)5;<.555556===:><>>;CBB?BBCCCABABABBAABBB@FCCD?BABCCCCC=?;?9949@CCBBAC?CB????=@?=@?@:><>881597233333'//.3559?@@>=B=776:+/+/<;/818;:6866+/.7807=A<??848?;;@AAAAAAAA>?>@@997>>8@>CCCABAAA=@A9@855
@ATNG8:00619:02349
GATGGTAGTACATGATAGACGACACCAGAAGATCAGGAACTCTAGAAGAATTCAGATTTTTAACACGAGAGTAAACGTAAAAAGAAGGTTTTACAAGACTCACGTTAACAATATTGCAGCAGTACGCACACAATCGAAGCGCAGTAAGGATGGCTAGTGTAACTAGCAAGAATACCACGAAAGCAAGAAAAAGAAGTACGCTATTAACTATTAACGTACCTGTCTCTTCCGAAACGAATGAGTACGATGAGAGAGCTCTCTCTACCATCGACACTCCAAAGTCT
+
CCCC?BBCBC?CBBBBDDHCBBBDDBCBBADCFA@@6;65AADFDE@BB=@<=>?;;;;;$97?@@BACFEDED>C@@@CDC5B@;A4::;*:BC<BAAA=BEDD@C@BB?BBB?BBCBCAAACCCCBCCCC=CCDD?BBDCCCBA<?<?B@>BBBBBDCD@CABBDD@AA?ABC?AA?>>7?>>;<=??>.?C?BB@ABBCCD7879AAA;>;?ABBB@BDABACC@C@CCB=B:;8;CBBBCDAABBBB>>=CB@?@?===8938>>>BB>@@A=BB=B??:
@ATNG8:00626:02364
GATGGTAGTACATGATAGACGACACCAGAAGATCAGGAACTCTAGAAGAATTCAGATTTTTAACACGAGAGTAAACGTAAAAAGAAGGTTTTACAAGACTCACGTTAACAATATTGCAGCAGTACGCACACAATCGAAGCGCAGTAAGGATGGCTAGTGTAACTAGCAAGAATACCACGAAAGCAAGAAAAAAGAAGTACGCTATTAACTATTAACGTACCTGTCTCTTCCGAAACGAATGAGTACGTGTGCGACGTGTCTCCTACCATCGACACTCCAAAGTCT
+
ABDB?BBEBB=BCCBBBBBBCDCCC@DCC@CCCBBB@C@DBBBCCC@CC?B?BBBBBBBB0A?BCCCDCCCCDE=CCCCCCC5A@;@4;;;.<CEBCCCCCCDCC?B?CC?CDD<@?CCBDCCAAACCCCDD@CCBB?BBCBBBCB?B?B999:CCCCBCD@CCCCCD?BB@BCC=??@??8=<=8999999%:?<?:79BBCDC?B?BBCD<><?ACAA?BCCCCCC@C@BAA<A@A=ABBBCBBABBBB@AB@>>?AAAA=@9949A?@ABBBBB@BC>B898
@ATNG8:00627:02321
GATGGTAGCGCGACGAGCGTAGACCCAGAAGATCAGGAACTCTAGAAGAATTCAGATTTTTAACACGAGAGTAAACGTAAAAAGAAGGTTTTACAAGACTCACGTTAACAATATTGCAGCAGTACGCACGCAATCGAAGCGCAGTAAGGATGGCTAGTGTAACTAGCAAGAATACCACGAAAGCAAGAAAAAGAAGTACGCTATTAACTATTAACGTACCTGTCTCTTCCGAAACGAATGAGTACGATGAGATCTCGTGTGCTACCATCGACACTCCAAAGTCT
+
9;CB:BCBBB;;9@CBBBCBCBBBC>CBB?BBAAAA=B=AAD;;8C@AA>A@:::BBCCC3E@BBBDBBAB999+9>@@@@@*:>9949>>7?CDACCCCCDDCC@B@CC@CCC?BB@@@@@ACFCCCCCCC@DBCC?B?@?CCCB@C@C@@?@CCCCBBD@@AACCD>@A@BBA9<<899+9<<:9999:(9?<A@AABB@@@0/-/===9=9=AC::7:A@ABBC@D?BBD>EBB>AAAAABB??>BB>>?BBBBCBBB>@@@<??????A@A@5::3?BCF
@ATNG8:00627:02343
GATGGTAGTATAGAGCTCTACATAGTACTCATTCGTTTTCGGAAGAGACAGGTACGTTAATAGTTAATAGCGTACTTCTTTTCTTGCTTTCGTGGTATTCTTGCTAGTTACACTAGCCATCCTTACTGCGCTTCGATTGTGTGCGTACTGCTGCAATATTGTTAACGTGAGTCTTGTAAAACCTTCTTTTACGTTTACTCTTCGTGTTAAAAATCTGAATTCTTCTAGAGTTCCTGATCTTCTGGGCAGACTCTCACACGCCTACATCGACGACTCCAAAGTCT
+
<>CC?CB>>@DA@@<<666666===ACC@>:9394444&4;5:3554;<<<8<;98=04379<<6=14388::::@6@A>A.=;6?97717>?A<>=C?AA?A???BB=;;AAA<;;67<<8=8=@A::8<<5<?>>1687:887///9=;///>4995077)/+/88;A@@9;385666'/(/3////(/9:AA9A?<8727;;9><>BBB/@===B=A<@@=>>>=;8838=?>:;:=46/--)------77:?@@:::6;///99966669>=*--,/633
@ATNG8:00630:02354
GATGGTAGTATCTGCACACTCTGTCCAGAAGATCAGGAAACTCGTAGAAGAATTCAGAATTTTTTAACATCGAGAGTAAACGATAAAAAAGAAAGGGTTTTTACAAAGACTCACGTTTAACAATATTGCAGCAGTACGCACACAATCGAAGCGCAGTAAGGATGGCTAGTGTAACTAGCAAGAATACCACGAAAGCAAGAAAAAGAAGTACGCTATTAACTATTAACGTACCTGTCTCTTCCGAAACGAATGAGTACGAGAGAGCACACGTGTCTACCATCGACACTCCAAAGTCT
+
/777277799999;;<<=>><<<<<7;;>7<<00//)//)-5/////:6;9150//--(-8888$505//////33777.773338888$333(33(3777$3337.3333265222'2.58499958777>CCCCCCCCB@?>:=>==8<::9?@>?1;5;;;5;CAABBBB?BCBAAB?BB?B@@<A@@AA6@8828>?@?2@@>B>>>C?@??;?;><<<8<8:AC9:9:BAAABB@C@AA@8@:;5:BACBCCACCCCABBCBBBBBA?>?<>;>>>>BB>@@@<@A8A:::
@ATNG8:00634:02329
GATGGTAGCGCACACATAGATACAGTACTCATTCGTTTCGGAAGAGACAGGTACGTTAATAGTTAATAGCGTACTTCTTTTTCTTGTCTTTCGTGGTATTCTTGCTAGTTACACTAGCCATCCTTACTGCGCTTCGATTGTGTGCGTACTGCTGCAATATTGTTAACGTGAGTCTTGTAAAACCTTCTTTTTACGTTTACTCTCGTGTTAAAAATCTGAATTCTTCTAGAGTTCCTGATCTTCTGGGTGTATCAGCGAGTATCTACCATCGACACTCCAAAGTCT
+
A@@@<::;?BBCCCBCCCCCDCCCCDBBB@CC@;;;M?DC?A=@BCDCGF@DCCBB@CADBBB?B@BDCCBBB@A>;0000)0>9000@?5?;>>7;;<8<?9>>>>?BAEBBBFGHH@CCC?@?@CCCDCCE@CCDD@CCCAAACCCDCBBBBCD?B@@>@D?C@BCBAB@@@A=@AAAA6A;?;????>,?C?@@<@CCCEDBBCC@CCCC5AAACB@B@BF@CCCEB::9:@DDCDBC?BCCC=@A@@CCCB@@@AACBCCAA>AAAACCCBBC=@@<@BBB
@ATNG8:00634:02349
GATGGTAGACATATCGTACTCTCTGTACTCATTCGTTTCGGAAGAGACAGGTACGTTAATAGTTAATAGCGTACTTCTTTTTCTTGCTTCGTGGTATTCTTGCTAGTTACACTAGCCATCCTTACTGCGCTTCGATTGTGTGCGTACTGCTGCAATATTGTTAACGTGAGTCTTGTAAAACCTTCTTTTTACGTTTACTCTCGTGTTAAAAATCTGAATTCTTCTAGAGTTCCTGATCTTCTGGTGTCGTCTATCATGTACTACCATCGACACTCCAAAGTCT
+
AAED@BB>>>>CCCCECCCCCCCBCDCCCBBB?BCDD>BB?B@CBB==BB@CAABB?B>A???<A<@BCBBBC@@99::8:(/:0:/-)---/(///*3>;>?BBB>;>?@@@@>=:=BC<A;>>>A?@?@<>>@><==@>@?>=@AAA@::::69@@=@@<@;>>>A?????;????@5?=B=>>>>>/<=???9?@>>>@@;;;9==;=+::<<<:>=??;?CAA>>>:=:===>=A:<<@<===@@==>>BA@>>>>>??A=A@@@>>>;;:=AD:?@??
@ATNG8:00635:02342
GATGGTAGCTCTGCTCTGACTCTCGTACTCATTCGTTTCGGAAGAGACAGGTACGTTAATAGTTAATAGCGTACTTCTTTTTCTTGCTTTCGTGGTATTCTTGCTAGTTACACTAGCCATCCTTACTGCGCTTCGATTGTGTGCGTACTGCTGCAATATTGTTAACGTGAGTCTTGTAAAACCTTCTTTTTACGTTTACTCTCGTGTTAAAAATCTGAATTCTTCTAGAGTTCCTGATCTTCTGGTATACACACTCGCTCGCTACCATCGACACTCCAAAGTCT
+
////)/;A@A<<696=B=CCCCD:66=@A@6949@<>5;?>A?BBBBB@>9@CBAA>A=A@;<8B@CCCGBBB@B=@@@@@1@C@DCEJ>CC;;9;CC?CC::;@A@B>BCFCCBEDABBC@B?BCCBAAAB>BA;;8;BBBBAAACBBBFCDBA>@@@=@@6;6;BAAACCCC?ABCCC4:4:;??AA@,ACBBB<B;;;<;;;9=2:9:9*9999=;>:>A?AABBB@@<@=A@@@AA>A@B=AAAACDBBBCBBAAAAABAA>ABAAAGBBAB?AA<BBCB
@ATNG8:00635:02366
GATGGTAGGAGACACGTCGCCACGTACTCATTCGTTTCGGAAGAGACAGGTACGTTAATAGTTAATAGCGTACTTCTTTTTCTTGCTTTCGTGGTATTCTTGCTAGTTACACTAGCCATCCTTACTGCGCTTCGATTGTGTGCTTACTGCTGCAATATTGTTAACGTGAGTCTTGTAAAACCTTCTTTTTACGTTTACTCTCGTGTTAAAAATCTGAACTCTTCTAGAGTTCCTGATCTTCTGGATATGAGTGACTCGTGCTACCATCGACACTCCAAAGTCT
+
AAAD?BBB@EDDAABBBBCC?CB???BBBAB>ABCC>BD@D@@CCCCCD?BCCCC?D?CCBB?B?CBCCCBB@?:77777)8=;==>>8?C>?<@@@=@B<?>AC@@>ABAAACBB>BBB>B>B>>B====8=AAA8<<<=A??:?A@@::;AA;?>>:>?;?:>>>>AA<<=;=<=CC5A9=9==CAD.>>=<;3<66678=<<;8<===/>AA@@=@@>>;>A>>>@A=D;A@@@>>:>=D<@@AA>>=>A>>>A?>@??>?<?A@>=>>B=;7;F7>;;8
@ATNG8:00636:02321
GATGGTAGTCTCAGATAGTCTATAGTACTCATTCGTTTCGGAAGAGACAGGTACGTTTAATAGTTAATTAGCGTAACTTCTTTTTCTTGCTTTCGTGGTATTCTTGCTAGTTACACTAGCCATCCTTACTGCGCTTCGATTGTGTGCGTACTGCTGCAATATTGTTAATCGTGAGTCTTGTAAAAACCTTCTTTTACGTTTACTCTCGTGTTAAAAATCTGAATTCTTCTAGAAGTTCCTGATCTTCTGGTATGACTAGTGGATACTACTACCATCGACCACTCCAAAGTCT
+
:00/3977=9<@==;966<<<=?;;;<<<<::5;;=?7??:@<>CCCB>@:==A999)4.4497)/)/)/;;:44.44.48<<<+;;5::::68455.555.5<5:::<:;6;9;9996515==9>:?>>CA;;;:===>@CAA@BB99949:555>>9666:<@04.///////3::5555555$54975555&55599)559555;<==:>@??+;5555.5.5515599:544.46444<::5<45.6;999<5////)//:77;<=9939454886854449;2:;;:
@ATNG8:00639:02361
GATGGTAGACATATCGTACTCTCTGTACTCATTCGTTTCGGAAGAGACAGGTACGTTAATAGTTAATAGCGTACTTCTTTTTCTTGCTTTCGTTGGTATTCTTGCTAGTTACACTAGCCATCCTTACTGCGCTTCGATTGTGTGCGTACTGCTGCAATATTGTTAACGTGAGTCTTGTAAAACCTTCTTTTTACGTTTACTCTCGTGTTAAAATCTGAATTCTTCTAGAGTTCTGATCTCTGGTGTTCGTCTATCATGTACTACCATCGACACTCAAAGTCT
+
AA@B866===>666?>666>>=<=??==B:6:::9:D<AA>@;@=A@@A@>AA:99?A3:799.7=@@A?=;:33/4:==?+=;68222'233,348//(//(/99;;9155;>@@AA;>>><?<B;;;;;;@=BBBB:;;;=;;:>?><<;:8::38556771749::966725.25;=>.:6?7=;>>@/@BCBD:?>>>@>=<=>1898)2::::1818?6??>88--(--77:655//(/7705577999>@;:6=;---2973332663639.66-,
@ATNG8:00649:02339
GATGGTAGCTCACGTACGTCACACGTACTCATTCGTTTCGGAAGAGACAGGTACGTTAATAGTTAATAGCGTACTTCTTTTTCTTGCTTTCGTGGTATTCTTGCTAGTTACACTAGCCATCCTTACTGCGCTTCGATTGTGTGCGTACTGCTGCAATATTGTTACGTGAGTCTTGTAAAACCTTCTTTTTACGTTTACTCTCGTGTTAAAAATCTGAATTCTTCTAGAGTTCCTGATCTTCTGGTAGAGCGCGCATATATCTACCATCGACACTCCAAAGTCT
+
BBCF?CCAAA?@00/<99=FCCCBBCCCCCBB?@A@@<@D@C@BBBCCCC?CCDAA?C@CCCC?C?BBBBBBBBB>?>?>>1=>;><<>7>BAA?BBB>A@=@@ABCC@CBBBBBBB>@AC:>;@?>?==<@=BB??<><>??>?=ABA>@<>>@<:;:=AA=@>>>>>?>A@;>==AA5B:?699797(8=9996:AAAAAB==<8==:=/>===A=A===9?>DA:::<A<@>A?8858<>;??A;<=@@A@@>=>AAA@=>8>>;;>>>===8B@:BB99
@ATNG8:00602:02397
GATGGTAGCTCACGTACGTCACACGTACTCATTCGTTTCGGAAGAGACAGGTACGTTAATAGTTAATAGCGTACTTCTTTTTCTTGCTTTCGTGGTATTCTTGCTAGTTACACTAGCCATCCTTACTGCGCTTCGATTGTGTGCGTACTGCTGCAATATTGTTAACGTGAGTCTTGTAAAACCTTCTTTTTACGTTTACTCTCGTGTTAAAAATCTGAATTCTTCTAGAGTTCCTGATCTTCTGGGTCTCTCTCTCACGCACTACCATCGACACTCCAAAGTCT
+
99B>:BBBBBBBAA;C;9;CBBBBDDCCBB:::;AAD>GDBC@BBBCCCC@CBBCA?C@CBAA@D?B@@ABBBA@>ABDDD2BB?B77719CAA>AAC?AA?A899BB?BBACCCCC?B>@:<:>DCAAA>>;>AAA<A@>@AAD><>?@??>>?:>=@<<<6<:>>@AAAA>>:===KD;D:?;?BBBB/AA===7<?@::;>8::<AAAA/@788A>D<==:=?AC;::<A<@@@@@@;?==D;DA@>>==>BAAAA>>>@@=7=;996668886DD:A@@<
@ATNG8:00605:02388
GATGGTAGACACGTGTGCTCTCTCGTACTCATTCGTTTCGGAAGAGACAGGTACGTTAATAGTTAATAGCGTACTTCTTTTTCTTGCTTTCGTGGTATTCTTGCTAGTTACACTAGCCATCCTTACTGCGCTTCGATTGTGTGCGTACTGCTGCAATATTCGTTAACGTGAGTCTTGTAAAACCTTCTTTTTACGTTTACTCTCGTGTTAAAAATCTGAATTCTTCTAGAGTTCCTGATCTTCTGGAGATACACATGATACTCTACCATCGACACTCCAAAGTCT
+
55:;5:669>DD;;;;;;9<<;;;@BCCBBA@<ABBC?BB?B6;;@;;:A<@????;?<?AAC@CACCCBBBB@@999999$3949989,7=>C?BAA>??9:::<;>8=?<>>=9=42523:5997775765<;@@578@>>>>>AA?=;8//30---(--8,3-355577779485555*5396:=CAA.8988;1999///;6696<999(5222816178288999;=6=022666:699977579=::833---689;@@@7:;@@AAAA>>:=B8><;9
@ATNG8:00611:02410
GATTAGTATAGAGCTCTACATAGACTCATTCGTTTCGGAAGAGACAGGTACGTTAATTAGTTAATAGCTTACTTCTTTTTCTTGCTTTCGTGGTATTCTTGCTAGTTACACTAGCCATCCTTACTGCGCTTCGATTGTGTGCGTACTGCTGCAATATTGTTAACGTGAGTCTTGTAAAACCTTCTTTTTACGTTTACTCTCGTGTTAAAAATCTGAATTCTTCTAGAGTTCCTGATCTTCTGGGCAGACTCTCACACGCCTACCATCGACACTCCAAAGTCT
+
>@@=:;<<ABABBABBBCEGICCCBBBAA=?;;;,;?5;4;@>???@<@A@?=<@39-979-35::;?>>?A@;77373$3<6;>:<5:>>>:BBB?BC8;;;A;;4:@B9:;DE@JCD?C@BBAAB;;<@DDCC@BBBCBBBBBBDBBB???=@AA?BC@D?BBB998A@@<@:;;;/;:=7==<<<+<<==<0977778@@@A=>@@@,;///9060:><A@A@?>>8=8=@A???7;;AB:@?>>=B>>>>>@???7::B=@A==>@@A::7:A8A;66
@ATNG8:00615:02406
GATGAGCGTCTGAGAGGTACTCATTCGTTTCGGAAGAGACAGGTACGATTAATAGTTAATATGCGTACTTCTTTTTACTTGCTTTACGTAGGTTATTCTTGCTAGTTACACTAGCCATCCTTACTGCGCTTCGATTGTGTGCGTACTGCTGCAATATTGTTAACGTGAGTCTTGTAAAACCTTCTTTTTACGTTTACTCTCGGTGTTAAAAATCTGAATTCTTCTAGAGTTCCTGATCTTCTGGTGTCGTCTATCATGTACTACCATCGACACTCCAAAGTCT
+
>>566<<<<<=;;;;<5:999;95.5555)55.5499<<6668:88///)/)////383//33333;;A;;9<<<$55<6;9:;388@947-3-3:6:;255<:::788<BAA?A>BBB@B?B??;83383<@??8?AB???BAA@>>=>@AC<???;=:27078899:7<;6;8866&23:475555'555==38555:65,299+2222$286;;7?7:<9===BCCD>A<ACDFAC<>?>9=?B???@973??>?BB>>>A=9998;;:00/5993:==8
@ATNG8:00622:02403
GATGGTAGCAGACGTGACAGAGCGCCAGAAGATCAGGAACTCTAGAAGAATTCAGATTTTTAACACGAGAGTAAACGTAAAAAGAAGGTTTTACAAGACTCACGTTAACAATATTGCAGCAGTACGCACACAATCGAAGCGCAGTAAGGATGGCTAGTGTAACTAGCAAGAATACCACGAAAGCAAGAAAAAAGAAGTACGCTATTAACTATTAACGTACCTGTCTCTTCCGAAACGAATGAGTACAGAGAGTACGATATGTCTACCATCGACACTCCAAAGTCT
+
BBAB@CCDDCBBCCEDBBCFHGCCC>A@@@BCCBCC@C?BBB???F@BB?B@BAA@A@@@2?<>>BBBACC???8?=@AAAA0@@=>=BBB;CCDICBBACBCBC@B@BE@BBC@CCBBBBDCCCCCBBBBC@CBCC?B@A?CA?>:@?AAB@BCCCBCCB@AAABBB?BB?BBB=AA??=5<<<899::9:%:@;?:9:CBCDD;@;???A7;7;BBBB@BB@@@BB?DACCC<AAB>A@AABCBCBBBBBBBCBABCBBBB@<>:<@@B>>>???<CD>C>>>
@ATNG8:00623:02405
GATGGTAGCGAGCGAGTGTGTATACCAGAAGATCAGGAACTCTAGAAGAATTTCAGATTTTTAACACGAGAGTAAACGTAAAAAGAAGGTTTTACAAGACTCACGTTAACAATATTGCAGCAGTACGCACACAATCGAAGCGCAGTAAGGATGGCTAGTTGTAACTAGCAAGAATACCACGAAAGCAAGAAAAAAGAAGTACGCTATTAACTATTAACGTACCTGTCTCTTCCGAAACGAATGAGTACGTGTGCGACGTGTCTCCTACATCGACACTCCAAAGTCT
+
<;54.44:99:;:==666=?@@AAB8@BF?;;9;::5<54888<5:88C?BB<??CB==>=+=9<<=?>CCBBBD<B;;9===,>?;@4;99*:AB=A;9995>:;2929=295@7A?;:;<<>>@@@@B;;;5:CA@;@=<=>>@@=A=>>=4555::5<::5555:><;>>+00/)///33(3883333333#3838379?>@9948;;<96/65::BCC?A@@BC??5;5;;<0;AB?CCCBBCB??>?::9AAABBBBBC?CB???BBAB>;;;=CC=B999
@ATNG8:00630:02415
GATAGTCTCAGATAGTCTATAGTACTCATTCGTTTCGGAAGAGACAGGTTACGTTAATAGTTAATAGCGTACTTCTTTTTCTTGCTTTCGTGGTATTCTTGCTAGTTACACTAGCCATCCTTACTGCGCTTCGATTGTGTGCGTAACTGCTTGCAATATTTGTTAACGTGAAGTCTTGTAAAACCTTCTTTTACGTTTACTCTCGTGTTAAAAATCTGAATTCTTCTAGAGTTCCTGATCTTCTGGGATGTGTGCGCAGTGCCTACCATCGACACTCCAAAGTCT
+
::<B<=BAA>@00///7779555::<566:><>>6<C7?7?ADB?@@15./://)/)//::4<6;;;;655<<.55555$4:3::::1;///)/7536:,//7;:<466>=<<<<466>:>5<<:::@A@<@;>B?CCBCBB?99.44444.4485;494)486<5:8955.5;::595555&57<45555'5999>06666<55555.5555$54459.5.597<@=BC=B;C7?;<AA<@>?DF<A/00===>@?>;?==8==@;?;;:::;:;?8@@6999:
@ATNG8:00633:02384
GATGGTAGCACGACTCGACGATGTGTACTCATTCGTTTCGGAAGAGACAGGTACGTTAATAGTTAATAGCGTACTTCTTTTTCTTGCTTTCGTGGTATTCTTGCTAGTTACACTAGCCATCCTTACTGCGCTTCGATTGTGTGCGTACTGCTGCAATATTGTTAACGTGAGTCTTGTAAAACCTTCTTTTTACGTTTACTCTCGTGTTAAAAATCTGAATTCTTCTAGAGTTCCTGATCTTCTGGTCTACTACACTGTACTCTACCATCGACACTCCAAAGTCT
+
:::=@CCBBCC@;@<@@@C969CDBBABABAB=BBBB<BC?C?B@@BBBB?BEBB@=?=>@@B?A?BCCCCBBBB?BCCCC3BA=A9::57=;?29587;B????BBB?BCCBBB??<;A@<A=BBB===??=AAAA<???A@@@A@@@@@???@89;:8;;8<8=B?????@@;??DDD6A:=7:;???/?=9::-88C>>>?>8818888(8:;;A<><>B<AAAA@>?;?=@@@@@B<?@@<>>>AA??@@;:;AAAA?;;;68///;;====7;;4933-
@ATNG8:00633:02415
GATGGTAGATATATGCACGCTCTACCAGAAGATCAGGAACTCTAGAAGAATTCAGATTTTTAACACGAGAGTAAACGTAAAAAGAAGGTTTTACAAGACTCACGTTAACAATATTGCAGCAGTACGCACACGATCGAAGCGCAGTAAGGATGGCTAGTGTAACTAGCAAGAATACCACGAAAGCAAGAAAAAGAAGTACGCTATTAACTATTAACGTACCTGTCTCTTCCGAAACGAATGAGTACACATCGTCGTGTCGTGCTACCATCGACACTCCAAAGTCT
+
BCCB?B?<ADCCCCDCCCCECCBCB?B@@=AA@@B@<A@CEDCCAA>BB?C?999A@B=B+B>BBCA@AC@?>?8??AAAAB3AA?B@CCC;CCC@BAAACCCCC?B@::::BB?CCCCCCCCCCCCCCBB@@@CCC@BBBBBBAA>BACCC@CCBBBBCD@DDCCAB?CB?AAB799CCC=B>><>BCCC3CC@B999BB@>>7:7;A@@;><>ACCC?CDBBBBB?B@BCC?BBB@BBCBBBCCCBBBBBBBCBAAAABBBBB?BBBBBBB@@@399+9999
@ATNG8:00634:02386
GATTAGTGTGTCTCTGAGAGTAGTACTCATTCGTTTCGGAAGAGACAGGTACGTTTAATAGTTAATAGCGTACTTCTTTTTCTTGCTTTCGTGGTATTCTTGCTAGTTACACTAGCCATCCTTACTGCGCTTCGATTGTGTGCGTACTGCTGCAATATTGTTAACGTGAGTCTTGTAAAACCTTCTTTTTACGTTTACTCTCGTGTTAAAAATCTGAATTCTTCTAGAGTTCCGATCTTCTGGCTCTCGTAGACAGATACTACCATCGACACTCCAAAGTCT
+
@@@5?@@@ABBA?@ABBBBA@BABBBBA<;:;ACE>CC@C@CABCBBB>AA;::9)58>>>>:B<==?CEFCCC@AAAAA,@A<@ABD5A=:905;<8<A8665;;97;>B@AA>C=@BB<@<ABDCCCBB?BCBB@CCCCCECCCCCBDCDCD?BBB?CC?B?B;;;DCDDF@BBBBB:A@C>@ABBB,A@;;;0;;;;@@AA;;5;:;:*;:::><B=BA>BB@@@:;4;;?>?::49:;4::9;99::@BBBBA@@@::;?BBCBBBBBCD?CB@CBCD
@ATNG8:00635:02385
GATGGTAGCTATACGTATATCTATGTACTCATTCGTTTCGGAAGAGACAGGTACGTTAATAGTTAATAGCGTACTTCTTTTTCTTGCTTTCGTGGTATTCTTGCTAGTTACACTAGCCATCCTTACTGCGCTTCGATTGTGTGCGTACTGCTGCAATATTGTTAACGTGAGTCTTGTAAAACCTTCTTTTTACGTTTACTCTCGTGTTAAAAATCTTGAATTCTTCTAGAGTTCCTGATCTTCTGGGATGTGTGCGCAGTGCCTACCATCGACACTCCAAAGTCT
+
444939;:::=BA9:6>B>CC;;;9::>CBAA?:9=I?GD@DA;;;B@@@?@??AB8;9;AAC?B@BAACCCFBA;??=<<'<;1;:>:39@?A=@@@9<>2777>?@>=>>BCBBB?>:95:3:;;=<=;;7;@AB;@=>>==AA???@??BBB;?@B>>><>:==;::::870577::,7/7155=@@.>>><A29:=?;;///<)----(-//(/938588/8>;<::;;>=CC=::=6---7.7---966------67266625//-39-//>4;;188<>
@ATNG8:00639:02418
GATGGTAGCGCACGAGCGTAGACCAGAAGATCAGGAACTCTAGAAGAATTCAGATTTTTAACACGAGAGTAAACGTAAAAAAGAAGGTTTTACAAGACTCACGTTAACAATATTGCAGCGGTACGCACACAATCGAAGCGCAGTAAGGATGGCTAGTGTAACTAGCAAGAATACCACGAAAGCAAGAAAAAAGAAGTACGCTATTAACTATTAACGTACCTGTCTCTTCCAGAAACGAATGAGTAACTATGTAGAGCTCTATACTACCATCGACACTCCAAAGTCT
+
8<<=766>?@:<=<<<<7777//)/7729===CC@C?BAA@@?A<==37137333=<=+=.3/8-----877/68444444#55.58>@@2@>>7;A;@CAB@B<A;@@=@AD@DBAABB=@@CBBBA@;;666=A<>><<<>>C?B>BBB?BCCBBBBB@BBAB??9>@=A>@=@@@@@<?<?;333377%9>;?CCB?>?AA<?<?A@A:?499@9918<<;><?;=57///(///)//::/3-33339::<>>@AA===>><9965@=@:87;;<-73(3877
@ATNG8:00640:02386
GATGGTAGTACATGATAGACGACACCAGAAGATCAGGAACTCTGAAGAATTCAGATTTTTAACACGAGAGTAAACGTAAAAAGAAGGTTTTACAAGACTCACGTTAACAATATTGCAGCAGTACGCACACAATCGAAGCGCAGTAAGGATGGCTAGTGTAACTAGCAAGAATACCACGAAAGCAAGAAAAGAAGTACGCTATTAACTATTAACGTACCTGTCTCTTCCGAAACGAATGAGTACGATGAGATCTCGTGTGCTACCATCGACACTCCAAAGTCT
+
7///2//444::::5555;;4569949//)/::/555;7;=====8=@7;5:=99:;:9':5:::=<<@A<==49844444$48.4.4<=.>==:==<B59555.59>=9==?7;?;<;@<<<@9959999.5595.5444:5659?:@?;7;<<:B@9:6:DA@??@B?<>83-3899;54446;;;;/871733333666(/(/8/.).335;974///////)4.478/8//)///889;:88::88897733333==>>78886222559288/<<<4
@ATNG8:00644:02394
GATGGTAGGACGAGTGTCTGAGAGGTACTCATTCGTTTCGGAAGAGACAGGTACGTTAATAGTTAATAGCGTACTTCTTTTTCTTGCTTTCGTGGTATTCTTGCTAGTTACTCTAGCCATCCTTACTGCGCTTCGATTGTGTGCGTACTGCTCAATATTGTTAACGTGAGTCTTGTAAAACCTTCTTTTTACGTTTACTCTCGTGTTAAAAATCTGAATTCTTCTAGAGTTCCTGATCTTCTGGATATGAGTGACTCGTGCTACATCGACACTCCAAGTCT
+
CCCC@BBB?;;;CBBCAACCCAAA?BABBDCC?BCDD>BB?B>@ABCDBB?BBBCB?B?BBBB>B>ABBBBA@@>;:::::(9<8?<BA:AABC?CCD?AA>A@@ABB@?ABA<:::6=??=B<AAA>;;;>;>@@@<>>@????AAA@@@@?@=788>FD<?;?@A>>>AAA<???BB5B=A<>>@@@/@@@@D9>>@@@>?=;;76@>@,@///=7=7AA9=>AA@@@=A>>=>@@@<>>A<@?::6;7/--99337==9333332799--/5:9=7;;
@ATNG8:00644:02401
GATGGTAGGCGACATACATACGCGCCAGAAGATCGGAACTCTAGAAGAATTCAGATTTTTAACACGAGAGTAAACGTAAAAAGAAGGTTTTACAAGACTCACGTTAACAATATTGCAGCAGTACGCACACAATCGAAGCGCAGTAAGGATGGCTAGTGTAACTAGCAAGAATACCACGAAAAGCAAGAAAAAGAAGTACGCTATTAACTATTAACGTACCTGTCTCTTCCGAAACGAATGAGTACAGAGAGTACGATATGTCTACCATCGACACTCCAAAGTCT
+
55<=266=:>696CCCGCCC@@@;;7:@B=>666>:>:>>>?@=<8<<1616<=>@@@@+>:>CAAACCCCDD=A@;;;;;*;D@D5<<;&9@@9CBBBBAA@@<@@@@<@@@<@BABCBBBBC;;;;;;9;@@9916B>=>B:94949:C>B@@;DDAB>BDAAAA?AC?AAB???9999*89829ABAB3B@=?A=<=BCBB?C>>?B@=A:>>CCC=;;;@@?@<@7::B;B9:4977877>>??@BBBBB=<<::::@?@B?987BA=<<::4?C>@AAA
@ATNG8:00645:02411
GATTAGCAGACGTGACAGAGCGCCAGAAGATCAGGAACTCTAGAAGAATTCAGATTTTTAACACGAGAGTAAACGTAAAAGAAGGTTTACAAGACTCACGTTAACAATATTGCAGCAGTACGCACACAATCGAAGCGCAGTAAGGATGGCTAGTGTAACTAGCAAGAATACCACGAAAGCAAGAAAAAGAAGTACGCTATTAACTATTAACGTACCTGTCTCTTCCGAAACGAATGAGTACTATGTAGAGCTCTATACTACCATCGACACTCCAAAGTCT
+
C@?=?BBBCCCCBBBBBABCDCC@CBC?CCCCBB?A?CCCCAAA>AB?B????99999(:;ABCBBBBCCDD>=<;;;;.9B<C2;;0:@@>CCCCDCDBA?B?CC@BBD?CBCBCCFDCCCCDBBBC?CAAB?ABDDBAAB?C@CAB?BCCCCAAC?CCAAAA?BC?BBD?BBBBA;@@@<@@AAA2AC?BA@=AA@@?<A;@@@@;?;?AA9:7:AAAABB@C?BBC?C??=?ECCBCBBAAACCCCCAAAAA@@@@;:7:@@AAA????=AA9B>>>
@ATNG8:00600:02458
GATGGTAGTCGCTGATGATATCTCCAGAAGATCGGAACTCTAGAAGAATTCAGATTTTTAACATCGAGAGTAAACGTAAAAAGAAGGTTTTACAAGACTCACGTTAACAATATTGCAGCAGTACGCACACAATCGAAGCGCAGTAAGGATGGCTAGTGTAACTAGCAAGAATACCACGAAAGCAAGAAAAAGAAGTACGCTATTAACTATTAACGTACCTGTCTCTTCCGAAACGAATGAGTACTACTCTCAGAGACACACTACCATCGACACTCCAAAGTCT
+
@@@=<;;BC>B>===AB@@@BBBC?AAF@BCCCCAD@BBCCBBC@@@=?=?BCCBABB1B>@777;<773;;;5<<<<<;;)33,3,333&3776<==<;:6//)/9;8377725559BBCCCCDCCBCCC?CCAA?BBB@@A??<A@BBB@BCECCCBD??:::AA=BC>ABA;??A@@:@@A>ABDEG2CC?B988BCBB>////><<+/*/=@@A@BBBBCBB?B?BDE>CAB>BBBCBDBBBB?>@CAAABBBAAA>>>B=BB????@===8==4@@AA
@ATNG8:00611:02459
GATGGTAGTATATCGCGTCGCTATCCAGAAGATCAGGAACTCTAGAAGAATTCAGATTTTTAACATCGAGAGTAAACGTAAAAAGAAGGTTTACAAGACTCACGTTAACAATATTGCAGCAGTACGCACACAATCGAAGCGCAGTAAGGATGGCTAGTGTAACTAGCAGGAATACCACGAAAGCAAGAAAAAGAAGTACGCTATTAACTATTAACGTACCTGTCTCTTCCGAACGAATGAGTACGTGTGACGTACGTGAGCTACCATCGACACTCCAAAGTCT
+
//::489AA@<<<;;;666>>>;@<<>>C<@C?6669>9;666>>>9==;>;>><<<??=,=9<0//;88799:;5//-8999'--(/16:2::=8;:::;;;8858>BB?BB=8888<==>?@BBBCCAA@>AA@@<@@:99ABA?C@CAA?BBBBCCCC?CCBBBBB?A?@A@<@@@>>.37;4==CCC1AC=;9<>BC>>><><@=>><?;>>B@@=@BBBBCB@C?EB@CCC9:9BBBCCBBBBBCBCBC@@@BBBA@@@;::::?>=?>>08828<<=
@ATNG8:00618:02424
GGATGGTAGTGTGTCTCTGAGAGTAGTACCATCGTTTCGGAAGAGACAGGTACGTTAATAGTTAATAGCGTACTTCTTTTTCTTGCTTTCGTGGTATTCTTGCTAGTTACACTAGCCATCCTTACTGCGCTTTGATTGTGTGCGTACTGCTGCAATATTGTTAACGTGAGTCTTGTAAACCTTCTTTTTACGTTACTCTCGTGTTAAAATCTGAATTCTTCTAGAGTTCCTGATACTCTGGGATGTGTGACACAGTGCCTGCCATCGACAACTTCCAAAGG
+
-(-55(----///77//////59;<;;;@;==;;;>655050443;433038:99-3-3388,3.3733=:989533777'383322=3:=<=7<<B@BB:8;898825668888858<86A9522555222'555+5;=6755C=>=>>>::65;//*/3,3),----7-/.2666;299=455555'5:33)------44562799+95558,2,2</755:;794:9;9,,,,,,266,66-,,****,-875553:::15588722---)-266-50
@ATNG8:00618:02446
GATGGTAGAGTACAGTGTAGTAGACCAGAAGATCAGGAACTCTAGAAGAATTCAGATTTTTAACACGAGAGTAAACGTAAAAAGAAGGTTTTACAAGACTCACGTTAACAATATTGCAGCAGTACGCACACAATCGAAGCGCAGTAAGGATGGCTAGTGTAACTAGCAAGAATACCACGAAAGCGAGAAAAAGAAGTACGCTATTAACTATTAACGTACCTGTCTCTTCCGAAACGAATGAGTACTGTATCTATGTGTGCGCTACCATCGACACTCCAAAGTCT
+
AA@A>@665>D@@666;>><@BB;;49A@9@@@A@@;@=?AA;:8A<??<>==?873>:>)?4=========BC<@?<=<;<*5946:>C@2BBG@B<::CCCBB?A?AB@DBB?BBCCCDDCCBBBBBBCC@BB@@>@ABCCAA@:@<@@@>@EDDBABC=BCABCC?CC?CCC?BCBAA;AA??>BBBB3BB?B@:;??;;:?A>A;;:=A>ABA<;7;;:@?AA?A????9?@@=@BBBBCBEBBAAA?>??@AABBBBB>><>@@@>>>>;;5;9/@?;;
@ATNG8:00621:02453
GATGGTAGATACTCGCTGATACACCCAGAAGATCAGGAACTCTAGAAGAATTCAGATTTTTAACACGAGAGTAAACGTAAAAAGAAGGTTTTACAAGACTCACGTTAACAATATTGCAGCAGTACGCACACAATCGATGCGCAGTAAGGATGGCTAGTGTAACTAGCAAGAATACCACGAAAGCAAGAAAAAGAAGTACGCTATTAACTATTAACGTACCTGTCTCTTCCGAAACGAATGAGTACTATAGACTATCTGAGACTACCATCGACACTCCAAAGTCT
+
BCCC@BBBCCBBCA@AAABACC@@@<@BB@BBBC@@>@?AAECBBB?BB?B@AA@???=?.?<ABCBBCBBBBA8@@<;;;;*;?=?9???7?DD@CCABAKECC@D@BA?BBA>ACBBBCCDCBEECCCCC?BACCBBBCCBBCC>A>@>>9>A@AABBC?DBBBAA?BB>@AC<?>@@@8A;;7;DGDD/??<?<;;@@@@B:>9=>;;0718=CCD@BBCDBBB<@<;;;0;AA@@@@BBBCBBBBCCCABBBEBBBBBBBB?AAABAAAAAA?BB>BBAB
@ATNG8:00622:02458
GATGGTAGCAGACGTGACAGAGCGCCAGGAAGATCAGGAACTCTAGAAGAATTCAGATTTTAACACGAGAGTAAACGTAAAAAGAAGGTTTTACAAGACTCACGTTAACAATATTGCAGCAGTACGCACACAATCGAAGCGCAGTAAGGATGGCTAGTGTAACTAGCAAGAATACCACGAAAGCAAGAAAAAGAAGTACGCTATTAACTATTAACGTACCTGTCTCTTCCGAAACGAATGAGTACTATGTAGAGCTCTATACTACCATCGACACTCCAAAAGTCT
+
;;;<8;;;>??;;;;;99555:7774//)/39;:<<<7;:>:;;;;C9BB>B??@@:999*98<=@A@=?>739+98:4444$4<.5.555&5:;5<<<@=?@6;;:@BA>BAA?@@@ABBBCKHEBBBB@A=@CAB?BBBADC@@<@@C;;69@@9:9<?588?B>:6:>900/39//4=6877433333$3949;=9<:77;:@;;<;A05.5=A:97:???@?@>@<@AC>B>>9<<>>@ABBBB@?@BBBBA@@@B@@?>?188>;;:=9=:.676'8?87
@ATNG8:00632:02432
GATGGTAGCTCTGCTCTGACTCTCGTACTCATTCGTTTCGGAGAGACAGGTACGTTTAATAGTTAATAGCGTAACTTCTTTTTGCTTTGCTTTCGTGGTATTCTTGCTAGTTACACTAGCCATCCTTACTGCGCTTCGATTGTGTGCGTACTGCTGCAATATTGTTAACGTGAGTCTTGTAAAAACCTTCTTTTTACGTTTACTCTCGTGTTAAAAATCTGAATTCTTCTAGAGTTCCTGATCTTCTGGCGCTCTGTCACGTCTGCTATCGACACTCCAAAGTCT
+
A?AA8<===<<<<<555:5559555554;;::7;>A>8<<8@696:5==99>9000)/*/77;)5.5?;;<::8::4/////$//;;3//6=3:::;5;//)/:4:/66?>9??==>>@@=@A@=A=BBB@A@@@4:9@@;@@@996@@<:;;<<<=@<999?BB?C7???>>>@9=4955555$57=9==@@@+66@>>3;655995559.5555$555594949<75//00/:696;;>===465@=:99>>999@@@@99999:BBA@@@AB8878C<CDCB
@ATNG8:00633:02464
GATGGTAGACACGTGTGCTCTCTCGTACTCATTCGTTTCGGAAGAGACAGGTACGTTAATAGTTAATAGCGTACTTCTTTTTCTTGCTTTCGTGGTATTTCTTGCTTAGTTACACTAGCCATCCTTACTGCGCTTCGATTGTGTGCGTACTGCTGCAATATTGTTAACGTGAGTCTTGTAAAACCTTCTTTTTACGTTTAACTCTCGTGTTAAAATCTGAATTCTTACTAGAGTTCCTGATCTTCTGGATAGCGACGCGATATACTACCATCGACACTCCAAAGTCT
+
44495::<@@B:96>=666><555955596657@@ED@CD@B?BAA@A;;4;5:<?<A<>>@A?A8::BBC??8@8CDDCD2AA>@AAB>A>><)0/--(-73/--(-78(-/8866673./.05379=765>=;AA>>8<:775557777;:7::7,52238:171557;:999:17////&.(/(/6666(66699)/).97777>>>:>@@1<::95/55994685555583927788994;7717;===>=;;>;887?>=@::5:>??@A?>==5;:1:>AB
@ATNG8:00635:02426
GATGGTTGGCACTGCGCACACATCCCAGAAGATCAGGAACTCTAGAAGAATTCAGATTTTTAACACGAGAGTAAACGTAAAAAGAAGGTTTTACATGACTCACGTTAACAATATTGCAGCAGTACGCACACAATCGAAGCGCAGTAAGGATGGCTAGTGTAACTAGCAAGAATACACGAAAAGCAAGAAAAAAGTAGTTACGCTATTAACTATTAAACGTACCTGTCTCTTCCGAAACGAATGAGTACGTGTGACGTACGTGAGCTACCATCGACACTCCAAAGTCT
+
CCBB?CAC@BBBAB@@;;;ACCCED?CBB@BBBBCB?B>00000/>;>>;?;<==9:;;;)98<?>??>A@???9?A@AAAB2AB?B?CCC<CC;<;@@@BCC@@=A@BCACHHACCCBBBBBCBBBBBBBC?CBBB=??BBCBAA>A?BBB?BBBBCCCB>AAAA@A=>>8?@<==9999*9=<79::99:%666//(/6876//).(.3..(..'28;=>;>><;@:>8;:878-3889>???AA998AAABCCBBCCBBBBBBAA>A???BBA@@A;>=7?999
@ATNG8:00635:02433
GATGGTGTGTCATATGAGAGTGTGTACTCATTCGTTTCGGAAGAGACAGGTACGTTAATAGTTAATAGCGTACTTCTTTTTCTTGCTTTCGTGGTATTCTTGCTAGTTACACTAGCCATCCTTACTGCGCTTCGATTGTGTGCGTACTGCTGCAATATTGTTAACGTGAGTCTTGTAAAACCTTCTTTTTACTTTACTCTCGTGTTAAAAATCTGAATTCTTCTAGAGTTCCTGATCTTCTGGGTCTCTCTCTCACGCACTACCATCGACACTCCAAAGTCT
+
CEAA>CBBBBCCCDFBBBDCBBBCCBBBC::7;AAA=BC@C@CBBCCCC@CCDCC?D?CCCC?C=BBCCBBBBB<@@DDE1@@<@CCF=CCCC?CCC@DF<AABCDC@CCBCCDCD?CBD@D?CCDECCAA?ADCCACCCCCCCCCCCBBBBBC@CCC@BB@B@CCCBBCCCB=@>>>>7>=A=ABBB@,?:9:.;DCBCDCCBC@BCCC5CCBCB@C@BC?CABBFBB?A>BCCBCB?C@BA=ABBB@@@CBBB@@@BA@@B?BBBCCCBAAA@BB>BBBB
@ATNG8:00602:02506
GATGTAGAGTACAGTGTAGTAGACCAGAAGATCAGGAACTCTAGAAGAATTCAGATTTTAACACGAGAGTAAACGTAAAAAGAAGGTTTTACAAGACTCACGTTAACAATATTGCAGCAGTACGCACACTATCGAAGCGCAGTAAGGATGGCTAGTGTAACTAGCAAGAATACCACGAAAGCAAGAAAAAGAAGTACGCTATTAACTATTAACGTACCTGTCTCTTCCGAAACGAATGAGTACGTGTGACGTACGTGAGCTACCATCGACACTCCAAAGTCT
+
CDCCCBBB@@@BCBBCCCBBBCAB>BBB?BB@@@@<@=@@CCCBC?BB?C?AAD9:::+34>?=BBA?;779,:@@@AA@0@A=>4999&9@C=BBABDDCBB@B@DD@DCE>AABBCCDCCCCCCCCCCA@@;;8:AAABA9:6;9?>>=@>?<@>997:ACBBB@BB????@AA@AA29:929>>@@2@A?A999C===>9=8;;;?:>:??C@>9<000@:;7?=@@A<ACC?BABBBBBBBCBAAABBBBCBBBAAA??;?@@@@::9=>399,9???
@ATNG8:00605:02480
GATGGTAGTGTGTCTCTGAGAGTAGTACTCATTCGTTTTCGGAAGAGACAGGTACGTTAATAGTTAATAGCGTACTTCTTTTTTCTTGCTTTCGTGGTATTCTTGCTAGTTACACTAGCCATCCTTACTGCGCTTCGATTGTGTGCGTACTGCTGCAATATTGTTAACGTGAGTCTTGTAAAACCTTCTTTTTTTACGTTTACTCTCGTGTTAAAAATCTGAATTCTTCTAGAGTTCCTGATCTTCTGGACGACGCGCACTGACACTACCATCGACACTCCAAAGTCT
+
@@AC;BBBBC@@?@=@BBB@@@;9:BBBBB<;2;7979&4<.405===?CE999BBB?B>AB9:4;?AAAB@A@>A99:::;;%5?6@ACC=A@;:5;5@;@@699@@BDBDGCCCCCCABBC@D@EDCBAAAC@CCCC?CDFFBBBBDBBBBBAAD@CCB=@?;?;?@AABBBDC?C@@@@7@=A=@@AAAAA#@BBBE?C;:;BBA@AA5;;;;*;@@CCACACCABBBAB@@?@?BBABAA<?>@;A@;;;ACCBC@@ABBBCCBB>BB;;;BCC:;6;A9BCAA
@ATNG8:00611:02517
GATGGTAGCGCACACATAGATACAGTACTCATTCGTTTCGGAAGAGACAGGTACGTTATAGTTAATAGTCGTACTTCTTTTCTTGTCTTTCTGTGGTATTCTTGCTAGTTACACTAGCCATCCTTACTGCGCTTCGATTGTGTGCGTACTGCTGCAATATTGTTAACGTGAGTCTTGTAAAACCTTCTTTTTTTACGTTTACTCTCGTGTTAAAATCTGAATTCTTCTAGAGTTCCTGATCTTCTGGAGATATCATCAGCGAGCTACCATCGACACTCCAAAGTCT
+
>::=466CBBAB==@@B;5995555:554:4/)////)/9)/)/55;955.555549<<<BB<@=@A::6>>>?>466==.<>2555<<5<?:>B8@<B=;@>@@@BBC@CCCCJI<<:;CC?C@CCDCDCCC=AACC@B:;:BBBBCBBBBBBDD@;;;>AC>A>B@@@BBCBB@@<<;<.;;?=;;;;;;;#;;;;;09=>?>@;99C?B@B4A@:;9:??BC@BBCGGCC?@?AGCCGC?BBC@CCBBBDJGCBCBCCCCBAABAA@@BAAAB@@5;;0<BA@
@ATNG8:00616:02481
GATGGTAGTGTGTCTCTGAGAGTAGTACTCATTCGTTTCGGAAGAGACAGGTACGTTAATAGTTAATAGCGTACTTCTTTTTCTTGCTTTCGTGGTATTCTTGCTAGTTACACTAGCCATCCTTACTGCGCTTCGATTGTGTGCGTACTGCTGCAATATTGTTAACGTGAGTCTTGTAAAACCTTCTTTTTACGTTTACTCTCGTGTTAAAAATCTGAATTCTTCTAGAGTTCCTGATCTTCTGGTCTACTACACTGTACTCTACCATCGACACTCAAAGTCT
+
<><B?==<<;;@??AEAAA@@A@@CCDDDBBB?BCCC=BB@D?BBBCCBB?BCCEC@CADAA@@C@DCCBCCICC>;;;;;*;C>CAAB;BB@@?ABC@CG<:;ACBB@BHCCAAACABBB@D@DDCDCCCD@CCCC?BCCCFD@@@CBBCBBAB?C@@>AC@C@CBBBCCCDC@A;;;;.;<@<@BBBB0ABAAA<B;;;BBAACAAEFFD5CBBBB=B=AC@CCDBBBB>B>BBCCCC@BAB?BAAACCDDDD:;;DCBBC;:8:@@@B<<<0000+0@@@
@ATNG8:00618:02492
GATGGTAGTCTCAGATAGTCTATAGTACTCATTCGTTTCGGAAGAGACAGGTACGTTAATAGTTAATAGCGTACTTCTTTTTCTTGCTTTCGTGGTATTCTTGCTAGTTACACTAGCCATCCTTACTGCGCTTCGATTGTGTGCGTACTGCTGCAATATTGTTAACGTGAGTCTTGTAAAACCTTCTTTTTACGTTTACTCTCGTGTTAAAAATCTGAATTCTTCTAGAGTTCCTGATCTTCTGGTCTACTACACTGTACTCTACCATCGACACTCCAAAGTCT
+
555>59<<<<@@B@ABBBB<::@@A@@@BCDC@CBBB=BB?C@BCCCCBCACCB=A=B=@;:A<C>@@ABAB==B849::;);@9<9<<48:66165;69;159@??@@C@?@@>@@;::;?B@CCCCCBBB>AB;;7;BB;;;CBBCCCC<;<C@DCC?AA6;6;B;;;CCBC<@;:;;-;9A;::;;;(;;999,/0009900/949;;;(;556;8<:ED>AA@?>:;5;4;A?ABC?@@B>B;;;ACDCD@AACCCCB@@A>@?@@@@@@??:=@5;;AA
@ATNG8:00625:02470
GATGGTAGAGTACTCGCTGATACACCCAGAAGATCAGGAACTCTAGAAGAATTCAGATTTTTAACACGAGAGTAAACGTAAAAAGAAGGTTTTACAAGACTCACGTTAACAATATTGCAGCAGTACGCACACAATCGAAGCGCAGTAAGGATGGCTAGTGTAACTAGCAAGAATACCACGAAAGCAAGAAAAAAGAAGTACGCTATTAACTATTAACGTACCTGTCTCTTCCGAAACGAATGAGTACGAGAGAGCACACGTGTCTACCATCGACACTCCAAAGTCT
+
<BAB<@?@965==>;;666><556<<6<B=;@:99?@;?<@::///9388683877;;?==,<289333398666.////777'7:6<:???2><<7;666===;;7;8<<8@@@=@BBBCDCBAA;;9A@@@=@A@A=AAAA@@@D>@8<00+00</0/<<7::;=<B9B<>AB=/377;;38998=?@?@@(::6.0-0=;:9><>;655;5:785?<D8@=<00/:3<477;5;::+00//0;?@AC>>@BABB?@@BBBC???????BB;;;@@<?F:B888
@ATNG8:00627:02496
GATGGTAGCACACGAGATCTCATCGTACTCATTCGTTTCGGAAGAGACAGGTACGTTAATAGTTAATAGCGTACTTCTTTTTCTTGCTTTTTCGTGGTATTCTTGCTAGTTACACTAGCCATCCTTACTGCGCTTCGATTGTGTGCGTACTGCTGCAATATTGTTAACGTGAGTCTTGTAAAACCTTCTTTTTACGTTTACTCTCGTGTTAAAAATCTGAATTCTTCTAGAGTTCCTGATCTTCTGGTGTTGATCTGTATCACTACCATCGACACTCCTAAAGTCT
+
878:6<A@?A>>5:5;<<CEDGGA@@@@@@;;4;CCC>CCBC@BBBCBBC@CEDEC>@=@A;@9C?BBBBBBB=B8><<;;);=4>:99:9$3;<<388>6;?9?@@<>?=AABBCDBB?B@@<A<@@@@??>>7:;@@:==BBBB>@@AA;;:66;7///9@@7=7888>??@@@8<::9:199>9=====+=?>>>7888>?==899;<=<=,;///;5;4@?<?AAA;;;=A=A====>5;;@=???<>;;;===?>>;6///5:9777;>??=176@27///
@ATNG8:00627:02501
GATGGTAGTGTCAGTGCGCGTCGTCCAGAAGATCAGGAACTCTAGAAGAATTCAGATTTTTTAACACGAGAGTAAGCGTAAAAAGAAGGTTTACAAGACTCACGTTAACAATATTGCAGCAGTACGCACACAATCGAAGCGCAGTAAGGATGGCTAGTGTAACTAGCAAGAATACCACGAAAGCAAGAAAAAAGAAGTACGCTATTAACTATTAACGTACCTGTCTCTTCCGAAACGAATGAGTACACATCGTCGTGTCGTGCTACCATCGACACTCCAAAGTCT
+
@CBCABCAA?BBBBBEDBBBCA@@B@CCC?AABB@@=A<@@ABC@@=@A=@=AB::9AAAA(@?A@@@@>><?@;>=?99999)9@<@399,977/3877?BBCC?C?CC?B@@388==BBCCCABACCCCC?@@BB:;:BBBBCC7;7;;;5;CAAABBC?BBBBCC@CD=@??499999,:::3:::9:9%9<8<<<>?>A@;0605;=>:@=D<B;;9;BBBBBB@C@CCC>CCC@CBAA@BCC?????>@@BC:;;@==?::6:AADAAAAAA=AB=A???
@ATNG8:00636:02483
GATGGTAGTACATGATAGACGACACCAGAAGATCAGGAACTCTAGAAGAATTCAGATTTTTTAACACGAGAGTAAACGTAAAAAGAAGGTTTTACAAGACTCACGTTAACAATATTGCAGCAGTACGCACACAATCGAAGCGCAGTAAGGATGGCTAGTGTAACTAGCAAGAATACCACGAAAGCAAGAAAAAAGAAGTACGCTATTTAACTATTTAACGTACCTGTCTCTTCCGAAACGAATGAGTACAGAGAGTACGATATGTCTACCATCGACACTCCAAAGTCT
+
88>:5:<AA;;;BBBBBB;94<4555;9?=A;9;>>9>49999<5:6:B?B@BBCBBBBBB)C@BBBBABBACCE>BBBBEEG5CB=@5;;:&5;;7;;;;;@@AA<@>@B@DBB?BBAAACCBBCDBBBB;:8<DCC?AABBBB@A=A@DA@8>A@00/=@<@BBBBA<@@;0006::09933<><=:>>=='=>;@89:CBD???8<:@@999+:8:AECC@CC@@@DH?B?@>>9@AA?AAAAABBABBBCBBAAABBBBBBBBAA=AB@BBB>??>;AC>B??;
@ATNG8:00637:02486
GATGGTAGAGAGAGCTCTCTCATCGTACTCATTCGTTTCGGAAGAGACAGGTACGTTAATAGTTAATAGCGTACTTCTTTTTCTTGCTTTCGTGGTATTCTTGCTTAGTTACACTAGCCATCCTTACTGCGCTTCGATTGTGTGCGTACTGCTGCAATATTGTTAACGTGAGTCTTGTAAAACCTTCTTTTTACGTTTACTCTCGTGTTAAAAATCTGAATTCTTCTAGAGTTTCCTGATCTTCTGGATACACTCATGTGCACCTACCATCGACACTCCAAAGTCT
+
=:@A<;<<>BBBAA=?<A;BC><=@@@BAAAE?CCBB:@@5;4;@>>@AB7;9A::69?A@=@4?4:;?ABBB=B?AA@@?+AB?BBBB<AAAB=>?=<880..-(-5505/33887:579@;?<@>>>>?>?7;;==188988>AA::;?@>=>@:;;;:>=1818==>>>;;:99:999.7=D<AABBB/>>>>>3;:@??>A=;;56999*8///9596@A<A@@>>6//(/////88<6==?7???@@BABA;;;@???8;;?=;;:::>=??@=AB9AAB@
@ATNG8:00639:02489
GATGGTAGCTCACGTACGTCACACGTACTCATTCGTTTCGGATGAGACAGGTACGTTAATAGTTAATAGCGTACTTCTTTTTTTCTTGCTTTCGTGGTATTCTTGCTAGTTACACTAGCCATCCTTACTGCGCTTCGATTGTGTGCGTACTGCTGCAATATTGTTAACGTGAGTCTTGTAAAACCTTCTTTTTACGTTTACTCTCGTGTTAAAAATCTGAATTCTCTAGAGTTCCTGATCTTCTGGTATGACTAGTGTACTACTACCATCGACACTCCAAAGTCT
+
BCBC?BCDCCCBBBBCCCCCICBBBBBDDJCC?CCCF=CC@CBBBCCDCC?CCBBB?B@BBBB>B?BCCDCCDCC<8888888#9?;?:8:)7AAD>CCB>A@?@@BDCB@BBBBBB885:@@6=:>BBA>>>=<@AAA:?>>===<<>AA@@?@@A=>>=;?A<A=AA????@@@:@@@AA5A<@656555'6=:<<9>@>::;A>=<=AAAA/?>=9=7>9///==@9:96:-//<<;:6;>>:?B>>>>>@@?AAAA@>>>>>:>>>@@>?>665/>6=8//
@ATNG8:00642:02493
GATGGTAGCGGACGAGCGTAGACCAGAAGATCAGGAACTCTAGAAGAATTCAGATTTTTAACACGAGAGTAAACGTAAAAAGAAGGTTTACAAGACTCACGTTAACAATATTGCAGCAGTACGCACACAATCGAAGCGCAGTAAGGATGGCTAGTGTAACTAGCAAGAATACCACGAAAAGCAAGAAAAAGAAGTACGACTATTTAACTATTAACGTACCTGTCTACTTCCGAAACGAATGAGTACGATGAGAGAGCTCTCTCTACCATCTACACTCCAAAGTCT
+
BBBC@CCC@@=@;:5;<:99=00,///)/<@@00+0*00<999>5:<2;08???CCCC1?<??;<A997@A?8<<77777$378858818;<6;422;955539255/5555:8=;<=<<A?8887<==5888<5<=;;@A@@;>;>AC====>>@??=?AAACC>993:?@;?<8988'8==6<??>=/9;5887=<:::988)-43---+-4=<@==8==66///86;7===19??:=<>>8859777>>@;==>><;>?<<;=6:///::<??E<@@9>>>?
@ATNG8:00643:02517
GATGGTAGTATCTGCACACTCTGTCCAGAAGATCAGGAACTCTAGAAGAATTCAGATTTTTAACACGAGAGTAAACGTAAAAAGAAGGTTTTACAAGACTCACGTTAACAATATTGCAGCAGTACGCACACAATCGAAGCGCAGTAAGGATGGCTAGTGTAACTAGCAAGAATACCACGAAAGCAAGAAAAAAGAAGTACGCTATTAACTATTAACGTACCTGTCTCTTCCGAAACGAATGAGTACTGTATCTATGTGTGCGCTACCATCGACACTCCAAAGTCT
+
@@@B;CCCC==BBBBHBA<@@DBBB@CCC@CCBBBC=@=@BBAAAC@BA?A===:99999'99AAABA@?>79:,:9;B@AA2AB?B?CCC;BCD@CAAADCCBB<A>AB?BBC?AABCBBCDDFCCC@@@C?CCCC?BBBAB@?@=A=A@@=@BBBBCCC@BBBABB@BB?BBB=@@??<5=>>9?AAAAA(AB=A@??EBBCB7;7;AAD7;7;AC@@>@BABBCB@C?BBB=BCCAAAABBBBBBBBBCBBBC@AAAACCC@@;@AAB???==<088*:@>@
@ATNG8:00644:02501
GATGGTAGAGAGAGCTCTCTCATCGTACTCATTCGTTGGAAGAGACAGGTACGTTAATAGTTAATAGCGTACTTCTTTTTCTTGCTTTCGTGGTATTCTTGCTAGTTACACTAGCCATCCTTACTGCGCTTCGATTGTGTGCGTACTGCTGCAATATTGTTAACGTGAGTCTTGTAAAACCTTCTTTTTACGTTTACTCTCGTGTTAAAAATCTGAATTCTTCTAGAGTTCCTGATCTTCTGGCGCGTATGTATGTCGCCTACCATCGACACTCAAAGTCT
+
:5;@79965<<D@A@96666??>9;6>CCGIJACED@C@C@DCBB@@A>BBCAA?A?>>::59:>>CB?=8==8==<;;)33,389:2:;AA=@>>=?====<@=@8;??997>A;==>:=:>>A878?>9>::;9====<A???===?@@>?9;;;<AA:>:;;;======5:;<;;-;8>:>=EHD/>@@@B7;;AA@>>>??89:9:,;///=7<7@B=@@@@@@@=B8;;;;;;56<<7///69966666;669:899;66669;;97///;69::=
@ATNG8:00644:02511
GATGGTAGCTCGCTGATGATATCTCCAGAAGATCAGGAACTCTAGAAGAATTCAGATTTTTTAACACGAGAGTAAACGTAAAAAGAAGGTTTTTTACAAGACTCACGTTAACAATATTGCAGCAGTACGCACACAATCGAAGCGCAGTAAGGATGGCTAGTGTAACTAGCAAGAATACCACGAAAGCAAGAAAAAAGAAGTACGCTATTTAACTATTAACGTACCTGTCTCTTCCGAAACGAATGAGTACTATAGACTATCTGAGACTACCATCGACACTCCAAAGTCT
+
<<CC?ABCCD9;6<BCCBBBBBBBC?AAA@;;;BBB@C@CCA@@@D@BB>A<?=>==<<<=&?<@BCBCBBBAAB=ACCCDDD0ED>C4;;;;;#5<<<@>C@CC@@@=@?BC@A@A@BBBCCCBBCCCCCBBBB?BBBC>@?AABCBB<@=@:;7;BBBBCCB?BBACCC@B@;>>>,00;;;5;;>9=?>?>@&?@;9977>>=66818=;:;@<A<A>CA@=@BB@@@C?B>@??9@@A?AAAAAABBFBBBBBBBBC???BBBBCD?BBBBBBCAAA?CB=BAAA
@ATNG8:00647:02506
GATGGTAGCTATACGTATATCTATGTACTCATTCGTTTCGGAAGAGACAGGTACGTTAATAGTTAATAGCGTACTTCTTTTTCTTGCTTTTTCGTGGTATTCTTGCTAGTTACACTAGCCATCCTTACTGCGCTTCGATGTGTGCGTACTGCTGCAATATTGTTAACGTGAGTCTTGTAAAACCTTCTTTTTACGTTTACTCTCGTGTTAAAAATCTGAATTCTTCTAGAGTTCCTGATCTTCTGGAGATATATCAGCGAGCTACCATCGACACTCCAAAGTCT
+
55::5:=AAB>CCBBECCCCCCD;9;BBBCCB?BBBB=BBAFABBBBBCC@BBABA@C@BBBC?A=@AAAAABAA>?CCCC1AA=A????=,=A@A=??B???<@>?@@@=ABAAABBB??@A<A=@A@::;>>:==>@;;;@@AA???@?@==<<:;=<7;;4::===@AAABB<@>>>>2>:><>9===,==<=>///<:::=@;;67=<<,=///=9=9AA:??AA??>=C=BBBB;:69=<6<=9::@@@A@@@A@@@===>?>>>AA@@?A<AD:A>>>
@ATNG8:00614:02520
GATGGTAGAGTATCATGTGTATCTCCAGAAGATCAGGAACTCTAGAAGAATTCAGATTTTAACACGAGAGTAAACGTAAAAAGAAGGTTTTACAAGACTCACGTTAACAATATTGCAGCAGTACGCACACAATCGAAGCGCAGTAAGGATGGCTAGTGTAACTAGCAAGAATACCACGAAAGCAAGAAAAAAGAAGTACGCTATTAACTATTAACGTACCTGTCTCTTCCGAAACGAATGAGTACTACTCTCAGAGACACACTAATCGACACTCCAAAGTCT
+
@?BB@BCCCABBCBBBCCDCABB@@>@CC@BABCCD?A?CCCBABC@CF@B>ABB:;::.;>CBCCCDJDAAA:@C;;:::(;B=B5;::&9??8@BB@?@CCC?B@@?=?AA?BCCCBABBBCCCCCCDDACBBC?BABBCAAA<@=@@@=@BBBCCCD@CCCCDA?CC@CBB;??999+9==99:::::%9?;=@@ACCCCA7;7:@@A1808>A;;7;BA@@CC@D@?@@<@@?=@DBBBBCBCBBAABBB???CBABDFF@A9::B??;A9A@<A??;
@ATNG8:00631:02546
GATGGTAGTGTGTCTCTGAGAGTAGTACTCATTCGTTTTCGGAAGAGACAGGTACGTTAATAGTTAATAGCGTACTTCTTTTCTTGCTTTCGTGGTATTCTTGCTAGTTACACTAGCCATCCTTACTGCGCTTCGATTGTGTGCGTACTGCTGCAATATTGTTAACGTGAGTCTTGTAAAACCTTCTTTTTTTACGTTTACTCTCGTGTTAAAAATCTGAATTCTTCTATACGTTCCTGATCTTCTGGGATGTGTGCGCAGTGCCTACCATCGACACTCCAAAGTCT
+
CBBB@B<99:/0/977;=9666559=544<44.43777&4;6@?@@@AA@@<@BBAA=A<ABBB@BACFGDCBCAA;A@AA7@A=@@JI=C@;;9;CC@BC?BABCCCACCCCDDBB?ACD>B@BCCECCBB>ABCE@CCCCCCBBBBBBB@A@B@BCB?BB@C@BABBCCCCC?BBCFF;@=@;;;;;;;;#;CCDJ?DCCCBCCBCB<@AAA0A;;<C@C?BA?@@0....8*.*.<=<9=<??@?=>>599?><:>>>>>?<?AA>@??ABBBEBB?FD?CAC@
@ATNG8:00636:02555
GATGGTAGAGAGACTGTAGCGCACCCAGAAGATCAGGAACTCTAGAAGAATTCAGATTTTTAACACGAGAGTAAACGTAAAAAGAAGGTTTTACAAGACTCACGTTAACAATATTGCAGCAGTACGCACACAATCGAAGCGCAGTAAGGATGGCTAGTGTAACTAGCAAGAATACCACGAAAAGCAAGAAAAAAGAAGTACGCTATTAACTATTAACGTACCTGTCTCTTCCGAAACGAATGAGTACGTGTGCGACGTGTCTCCTACCATCGACACTCCAAAGTCT
+
??BD@BBCCBBAABBBBAACDDGDE?BBC@CBBBBB?B?BB@@:::=AC?C?BA9:9@@@(929:7<;;>:;>;9>8<5===*:939.55505>A9<<AA>@>9:79=AA=BBB7:;AAAABBCGCCCCAA@?BAAB>@@CECCBB<@<@@@=@DCDCCBB@BBBCBB@BD@999;?@9999+9::3::9:9:%9?;>979CAA??;?<@>@A<A<>>CBB?ADBAAAA=A?BBC>CDE?BBBBBBBAAAAA@ACA??@=AAA:?::6:BA@@DB???<A@9=;;;
@ATNG8:00637:02523
GATGGTAGTGTCATATGAGAGTGTGTACTCATTCGTTTTCGGAAGAGACTGGTACGTTAATAGTTAATAGCGTACTTCTTTTTTCTTGCTTTCGTGGTATTCTTGCTAGTTACACTAGCCATCCTTACTGCGCTTCGATTGTGTGCGTACTGCTGCAATATTGTTAACGTGAGTCTTGTAAAACCTTCTTTTTTTACGTTTTCTCTCGTGTTAAAAATCTGAATTCTTCTAGAGTTCCTGATCTTCTGGAGATATCATCAGCGAGCTACCATCGACACTCCAAAGTCT
+
@::95:::AA@@;=@>>CCBB@:99C==@A?@;?;;:;4:C=B@;;6@AHIACCCBB9A<??>?2:4:95<@>>=>8:;;:::%4<7==CC=BC@@?@CD@JF?AABDHGACBCCCCCC@BCC>@?@DBBAAAA?ACBB?BAAACCCBBCCCCCBCD@DCD@BA=A=AA@;;;BCC?BBBBB9?<@=;;;;;;;#;@;;;;.:>@>?ABAB<ADDD1EBBBB?@=@A<ABBDABADD@BCCCCCACCGAICCBBBBCCCCBBBCCCCCC@@@@@@??@;;5;;0;@AB
@ATNG8:00638:02540
GATGGTAGCACGAGTCACTCATATCAGAAGATCAGGAACTCTAGAAGAATTCAGATTTTTAACACGAGAGTAAACGTAAAAAGAAGGTTTTACAAGACTCACGTTAACAATATTGCAGCAGTACGCACACAATCGAAGCGCAGTAAGGATGGCTAGTGTAACTAGCAAGAATACCACGAAAGCAAGAAAAAGAAGTACGCTATTAACTATTAACGTACCTGTCTCTTCCGAAACGAATGAGTCGATGAGAGAGCTCTCTCTACCATCGACACTCCAAAGTCT
+
AAAB@BCBCCBC>CBBCCCCBBBBFCBB@CBB@9::;ACCD@@@B@GE?B?A??::9::):>ABCBBCDD::8-8<:;;;;*;@=A5;;;*9CC@CBBBCCCGD@C?CC?BBB@CBBBBBCCBBBBCCCCB@DCCC?AAABBBBB>A>A??>@BBBCCCC?CCABBB?BB@BBC>A@??A;A::5:BBBB3BC@C???BAA@@;?<AAAA;@<@@B@@<@@AAABB@B?BCC>AAA>BBBBBBBBBBBBBBBAAA>>>BB@<=:=>ACAB???A=CC>BBBC
@ATNG8:00641:02527
GATGGTACGGCGACGAGTACATACGCGCCAGAAGATCAGGAACTCTAGAGAATTCAGATTTTTAACACGAGAGTAAACGTAAAAAGAAGGTTTTACAAGACTCACGTTAACAATATTGCAGCAGTACGCACACAATCGAAGCGCAGTAAGGATGGCTAGTGTAACTAGCAAGAATACCACGAAAGCAAGAAAAAGAAGACGCTATTAACTATTAACGTACCTGTCTCTTCCGAAACGAATGAGTACGAGAGTCAGAGCAGAGCTACCATCGAACACTTCCAAAGTCT
+
548?8455/4:::///:<//6;;<999:.555.559;;97<55////////1616444;<;;(;.555555<;555)5999===+=<7:)000&///)/;;;/55<<3938:::>:7<???CB@@@@BBDAC:;:9CCC@BCBCC:99?C>@BC@BB@@55557<:<<::9:;7:::-33377)333,33777'8;6:::888876:3----(-(--///)5:;99<<0525==2<:8044338344;888;;;888;:3333333133333,2555+2+22'4444
@ATNG8:00647:02559
GATGGTAGCGCGACGAGCGTGACCCAGAAGATCAGGAACTCTAGAAGAATTCAGATTTTTTTAACACGAGAGTAAACGTAAAAAGAAGGTTTTTACAAGACTCACGTTAACAATATTGCAGCAGTACGCACACAATCGAAGCGCAGTAAGGATGGCTAGTGTAACTAGCAAGAATACCACGAAAGCAAGAAAAAGAAGTACGCTATTAACTATTAAACGTACCTGTCTCTTCGAAACGATGAGTACCTCTCAGACGCTCGTCCTACCATCGACACTCCAAAGTCT
+
?>?A<?:AA;99ACCCCHC@B999)99949995554949;<;;:<05/27:-,,,,22222",(,5889:;;;==54749999(55.549999*9=>>BCBB@B@;;:<@CC?BBC@BBBBCCGFDCCCCCBBC?BB@@<@A@@@@::6;<@@A=AAAABACCABBBCCD?BB?AA?=??999+7<<877778'3>6B<>>>>BCC;?;><>>188)8>AAA?BBCBBCD?C??@9?@@:9:DEBB?BBBBBBBBB>>>?<<8=8818::;>>>?::5::07///
@ATNG8:00648:02533
GATGGTAGCTATACGTATATCTATGTACTCATTCGTTTCGGAAGAGACAGGTACGTTAATAGTTAATAGCGTACTTCTTTTTTTCTTGCTTCGTGGTATTCTTGCTAGTTACACTAGCCATCCTTACTGCGCTTCGATTGTGTGCGTACTGCTGCAATATTGTTAACGTGAGTCTTGTAAAACCTTCTTTTTACGTTTACTCTCGTGTTAAAAATCTGAATTCTTCTAGAGTTCCTGATCTTCTGGTAGAGCGTGCATATATCTACCATCGACACTCCAAAGTCT
+
55>?;>CCCC=CBBBBEEEHCCCBBBBBBD:;9;CCB<CC=@=@BBBBCC@CCBBB?B@BBCB?B@CCCCCCCB?;8898989":3,377,389;)0/959=5?@?;AC?BBBBBBAB?AAA<@;>;:///776AAAA<;;;==<=888>=AA>/.)/./(///5.57;;778<>9>AACD2A:>:==AAA/AAAAD8>>>?>>>;;;::@>@,=///@9@9>>:?BBB<<;;><??A@??<?@B<>>?A<<::;A@@@>@=>>//-/;;::;:?>>5@@;A@@@
@ATNG8:00652:01958
GATGGTAGGAGACACGTCGCACACGTACTCATTCGTTTCGGAAGAGACGGGTACGTTAATAGTTAATAGCGTACTTCTTTTTTTCTTGCTTTCGTGGTATTCTTGCTAGTTACACTAGCCATCCTTACTGCGCTTCGATTGTGTGCGTACTGCTGCAATATTGTTAACGTGAGTCTTGTAAAACCTTCTTTTTTTACGTTTTACTCGCGTGTAAAAATCTGAATTCTTCTAGAGTTCCTGATCTTCTGGTGTCTGATCTGTATCACTACCATCGACACTCCAAAGTCT
+
BBAB@CCC@CCBBCCDBCCCCAAABBCCCCAA=@@@B<BB?B@BAAC:::7:BBBB@C>@?BB?B@BBCAAAC9959>A?@AA#@@7B99:)5B?>;@;;4<@;AAAEBB@BCCDCCCC@DBB7878ABBBBBB>BBBB>BBBA@@@?CCBBBAABB>B@A?==;<;><=>>>>>@<@@@AA5A;A<@>>>>>@#><5555(////./77...888)88755492..-/;<;9:::=:??@@@?:=>B=AA@@<><A>>>>?CCA;;=A9>>>>??==<;5990<956
@ATNG8:00660:01968
GATGGTAGTACATGATAGACGACACCAGAAGATCAGGAACTCTAGAAGAATTCAGATTTTTAACACGAGAGTAAACGTAAAAAGAAGGTTTTACAAGACTCACGTTAACAATATTGCAGCAGTACGCACACAATCGAAGCGCAGTAAGGATGGCTAGTGTAACTAGCAAGAATACCACGATAGCAAGAAAAAGAAGTACGCTATTAACTATTAACGTACCTGTCTCTTCCGAAACGAATGAGTACGTGTGCGACGTGTCTCCTACCATCGACACTCCAAAGTCT
+
CBCD?AA?0//:9>@BBBDDBBBBB@CCC@CCCE;;::7@?ACBCC@CC?B=@=?;:999$95@@BCCCCCCCC?EBBBBBB2@?;>29::-;CE<ABBCCBBBB?B?BC@CCD?ACCCCCCCB@@@BBBBC@BCCC?BCCBCBBB?B@BBB@CEDCCBCC@CCCCAA>AB=A??9???>?>>BB?BCDFE3??=?BDBCBCCDACACCCC@B@BBB;;:;BBBBBB?B>;;;0::939@>??@@997B>?>CB?>?BABA@AAA@BB@>>?==<<099,:>==
@ATNG8:00661:01933
GATGGTAGATATATGCACGCTCTACCAGAAGATCAGGAACTCTAGAAGAATTCAGATTTTTAACACGAGAGTAAACGTAAAAAGAAGGTTTTACAAGACTCACGTTAACAATATTGCAGCAGTACGCACACAATCGAAGCGCAGTAAGGATGGCTAGTGTAACTAGCAAGAATACCACGAAAGCAAGAAAAAAGAAGTACGCTATTAACTATTAAACGTACCTGTCTCTTCCGAAACGAATGAGTACACATTCGATCGTGTCGTGCTACCATCGACACTCCAAAGTCT
+
<<>>?@<=?<:<55//7////:;;>;C@A=:;:9@<:C@@<:----(-7371/4/::?>>)@)/----///::;1/3/9999'//)/2777.99;7;;;;666;;7?@CD@CCE>AA;;;;;>>B@AB;<<:4<0/0*///89<=B?B?C::66:::B<<@9@;=;;@9==>=B<6:333929894777888%8;6<<<==8::7,2.2:99+22'254459>666<<>7<8543(3882343997;3/,,(,,,,888<;;:9/////(/;:::===<=6::33333
@ATNG8:00662:01952
GATGGTAGTGTGTCTCTGAGAGTAGTACTCATTCGTTTCGGAAGAGACAGGTACGTTAATAGTTAATAGCGTACTTCTTTTTCTTGCTTTCGTGGTATTCTTGCTAGTTACACTAGCCATCCTTACTGCGCTTCGATTGTGTGCGTACTGCTGCAATATTGTTAACGTGAGTCTTGTAAAACCTTCTTTTTTTACGTTTACTCTCGTGTTAAAAATCTGAATTCTTCTAGAGTTCCTGATCTTCTGGGATGTGTGCTCAGTGCCTACCATCGACACTCCAAAGTCT
+
@@?@>A@=BBBCCCBBBCBBBCDCCCCCBA;:;;CCC>CC?C@BBBCCCD?CCEBB?C@CCCC@C@CCGGCCCCCACCCCC5CC@CCCG>BCBB=@BD?BC?;;;C@A=ACCCCGBB@BCC@B?CCCCCCCCADDBB?CCICCCCCBCCCCCCBB<?::4:C=@>@FFCBBACD@CCCCC;A<?=::9:9:9#:@;;:/;AABBBBB;<7;CCC5DDCCI@CAFC@DBBBBBB@B@BBCC@@>@@@C>BBAAAAACCDC;:;C?BBC@A@ADCBBBBB@BC=B;;;
@ATNG8:00650:01975
GATGGTAGCATCATGCATATCTCACCAGAAGATCAGGAACTCTAGAAGAATTCAGATTTTTAACACGAGAGTAAACGTAAAAAGAAGGTTTTACAAGACTCACGTTAACAATATTGCAGCAGTACGCACACAATCGAAGCGCAGTAAGGATGGCTAGTGTAACTAGCAAGAATACCACGAAAAGCAAGAAAAAAGAAGTACGCTATTAACTATTAACGTACCTGTCTCTTCCGAAACGAATGAGTACCTCTCAGACGCTCGTCCTACCATCGACACTCCAAAGTCT
+
<<>@>@BBAABBCB<ADGGGBBBCD@C@A>@@BBBB@B?CAAABCD?BB?C@DBA:9877$7,8=ACCCA?998+9<;9444$4939.55505<>9<<<A;AA9;;:@CD;@;<6;@@BCCCCDCAAABA@@>@@BC?A@FECAAA>B>A@@=@BBBBCCD@BBBBBB?AA?>??<>A:999+9992999999%9@???>?BBAAB<B=@@@@=@=>>BBC@CCCCCCC?B>A@@9@@@;??BAABC@CCCBBBCABACKB??<?AA=>==AAAA@=>188)8;;;
@ATNG8:00652:02017
GATGGTAGAGAGAGCTCTCTCATCGTACTCATTCGTTTCGGAAGAGACAGGTACGTTAATAGTTAATAGCGTACTTCTTTTTCTTGCTTTCGTGGTATTCTTGCTAGTTACACTAGCCATCCTTACTGCGCTTCGATTGTGTGCGTACTGCTGCAATATTGTTAACGTGAGTCTTGTAAAACCTTCTTTTTACGTTTACTCTCGTGTTAAAAATCTGAATTCTTCTAGAGTTCCTGATCTTCTGGTGTCTGATCTGTATCACTACCATCGACACTCCAAAGTCT
+
EDCC@B<AECCCCCBAAA;AA<>>CA@A@@:;;;JGK?CB@C@CABACBB?ABBBB?B@CBCC?C?BBCBBB>=?>BDDCD2BB@E???:>AAB?B::48A?<997<@;@BBBC>AA<A@A<><>??::;===AAAA;>>>>??????AAA:::B<==>:>A:><>??@BBB??<@A@@@2@:>:>>BBB/@@>>>7>>==?@768@<@@@@,=///@9=9==:=BBA<;:<@<@C>==?4<9949>A?<==@@>@@@AAAAAAA;@@@C@@@=>><@?9?AAA
@ATNG8:00656:02006
GATGGTAGCTCACGTACGTCACACGTACTCATTCGTTTCGGAAGAGACAGGTACGTTAATAGTTAATAGCGTACTTCTTTTTCTTAGCTTTCGTGGTATTCTTGCTAGTTACACTAGCCATCCTTACTGCGCTTCGATTGTGTGCGTACTGCTGCAATTATTGTTAACGTGAGTCTTGTAAAACCTTCTTTTTACGTTTACTCTCGTGTTTAAAAATCTTGAATTCTTCTAGAGTTCCTTGATCTTCTGTATGACTAGTGTACTACTACCATCGACACTCCAAAGTCT
+
>:?C=955;::;566?<<<BC;;;;:A@@>;A>AAAF6BC?@9;?AA@9969?<;<7?455<<7<4999::988=8====?+88.33333(3:33-4;:18848<9;882887666/.(.334:4955896663;85705855999AA;:55.432(-(--,22,3.5::877766).-555*404*..;;;)77699.833...69355-5<<<.???;??2828=7;>>:66:6:)/(/88771779:696;9855:;>=>=8:8994788>9;687:.55(5999
@ATNG8:00660:01990
GATGGTAGGCGACATACATACGCGCCAGAAGATCAGGAACTCTAGAAGAATTCAGATTTTTAACACGAGAGTAAACGTAAAAAGAAGGTTTTACAAGACTCACGTTAACAATATTGCAGCAGTACGCACACAATCGAAGCGCAGTAAGGATGGCTAGTGTAACTAGCGAGAATACCACGAAAGCAAGAAAAAAGAAGTACGCTATTAACTATTAACGTACCTGTCTCTTCCGAAACGAATGAGTACTCTCAGACGCTCGTCCTACCATCGACACTCCAAAGTCT
+
99<>46;C@BACBA@ABDBBB@@CG@BBC@FDCCBB5;5:>=9=<>:>:5;28;:::;;;*;5;;CCCCBB@AA;AABBBCC2BB?B5;;;6<BB?BCBBACC<;:;@CC?BCH?@@AAAD@@@CBCBCAAA>BA@@<@BA@AA;:5;@BBB@BIBBCBBB@BCCCCCAAA?BB@9<<998*:==;:::::9%9A;>:9:BBCCC?B?BBBB;?;?@CAA?AB@@@CC@C@BBA<B;;7;CCCCCCBBBAAABCCCBBBAA>A>>9=;;;9:9?@@=BC>B676
@ATNG8:00660:01993
GATGGTAGGACGAGCGTCTGAGAGGTACTCATTCGTTTCGGAAGAGACAGGTACGTTAATAGTTAATAGCGTACTTCTTTTTTCTTGCTTTCGTGGTATTCTTGCTAGTTACACTAGCCATCCTTACTGCGCTTCGATTGTGTGCGTACTGCTGCAATATTGTTAACGTGAGTCTTGTAAAACCTTCTTTTTTTACGTTTACTCTCGTGTTAAAAATCTGAATTCTTCTAGAGTTCCTGATCTTCTGGGCAGACTCTCACACGCCTACCATCGACACTCCAAAGTCT
+
55<>9>BC@CBCBBDBBBBCCCCD?BCCCCCC@B???:?@<A@CCCCCDD=BBCCD@B=BBCB?B@CCCCAABBA<999999$;@>B@AA;@B@A?BIJ@CC?A@ACCC@EDDCCCBB?BCC?C?DCCBBBBC@DCCC?CBBBCBBBCDBBCCCCC?BBC?BB?B@DCCBBBBBD@CDDDD9B=A;A?@@@@@#BB:::.;CBBDFDBCB@DDFE5CA@ADAC@CD@AAADCCC?C?BBBBBB;>99949CBBCCBBCDBBDCC@CBA<ABBBBBBDCB@BB<BC@?
@ATNG8:00661:02004
GATGGTAGATACTCGCTGATACACCCAGAAGATCAGGAACTCTAGAAGAATTCAGATTTTTAACACGAGAGTAAACGTAAAAAGAAGGTTTTACAAGACTCACGTTAACAATATTGCATCAGTACGCACACAATCGAAGCGCAGTAAGGATGGCTAGTGTAACTAGCAAGAATACCACGAAAGCAAGAAAAAGAAGTACGCTATTAACTATTAACGTACCTGTCTCTTCCGAAACGAATGAGTACACATCGTCGTGTCGTGCTACCATCGACACTCCAAAGTCT
+
@ADC@BDBCCCDBBCBAA>>BCDDD=CCC?DCCCA@?@@BBDBBBB?BB@B>@@>=?@@@2@>BAAAACCBBBB=AA;;;;;*;A>B5;;;.;AD@CAAACDDAA?@@BB@BCDAA@ACCBCCBBACBAACC@CC@><?BBBBBBB?A=@>>;?CABBBBC?BBCBAA<??:?AA<A???A5=8819?>>>/>=8=;;;>AABA7;7;?@A;?:>=A@@=@AAAA@@<?=@@@;AAA=@@FEEBBBBCBABBA;;:?@?ACBC??=?BFCBBCAAA=A@:@A??
@ATNG8:00653:02036
GATGGTAGCATCATGCATATCTCACCAGAAGATCAGGAACTCTAGAAGAATTCAGATTTTTAACACGAGAGTAAACGTAAAAAGAAGGTTTTACAAGACTCACGTTAACAATATTGCAGCAGTACGCACACAATCGAAGCGCAGTAAGGATGGCTAGTGTAACTAGCAAGAATACCACGAAAGCAAGAAAAAGAAGTACGCTATTAACTATTAACGTACCTGTCTCTTCCGAAACGAATGAGTACGATGAGATCTCGTGTGCTACCATCGACACTCCAAAGTCT
+
@@AA:=BCCCBABCCHGFCCBBBBDACCD@?@A@@@?A=@BCAAA=9BB@C@ABAA:===+==BBBBB@AABBF=@@;;;;;*;;599>@?7?AB?B;:;CCCBB>B@;;9;BA>BB;<;CDFCCCCECCCC@CCCC@BBBBCC??<@@D@@?ADDCCCDC?BBBC??<??<?AA?B??>C:=>>8==???1?D@CB@ABBBAA5:5;=>>;?<??B:;7;AA@AAB?A?CBA<BAA>BCBBBBBAA@AA@@AA@AAAB>>>A;;7;>>>;;:?@@8<<5A???
@ATNG8:00663:02035
GATGGTAGTCTCAGATAGTCTATAGTACTCATTCGTTTCGGAAGAGACAGGTACGTTAATAGTTAATAGCGTACTTCTTTTTCTTGTCTTTCTGTGGTATTCTTGCTAGTTACACTAGCCATCCTTACTGCGCTTCGATTGTGTGCGTACTGCTGCAATATTGTTAACGTGAGTCTTGTAAAAACCTTCTTTTTACGTTTACTCTCGTGTTAAAAATCTGAATTCTTCTAGAATTCCTGATCTTCTGGATAGCGACGCGATATACTACCATCGACACTCCAAAGTCT
+
;8886@8>95555<<55555555555<:;:;;9==@@7??9<7;<<9;995;566?:>;>9659=8@@?::<<<<05/:::'//)/--88/---/838/3,37178888A?CBCCBBAB=B@A?D?CGIGCCCB@BBBBACDDCHCDBBBBB@@ABB=;;;?BB?B?BB;;;@@>A>@999::'93>;ABGFG5@@@@@6@>>999995;.5555$5:>9549=AC@BBB@@=@;@;@@A@@@:;;B?@BBBBBBB@;:;AA@@@CCC@CBBABAAA9999D>DD;;
@ATNG8:00656:02099
GATGGTAGCACACGAGATCTCATCGTACTCATTCGTTTCGGAAGAGACAGGTACGTTAATAGTTAATAGCGTACTTCTTTTTCTTGCTTTCGTGGTATTCTTGCTAGTTACACTAGCCATCCTTACTGCGCTTCGATTGTGTGCGTACTGCTGCAATATTGTTAACGTGAGTCTTGTAAAACCTTCTTTTTACGTTTACTCTCGTGTTAAAAATCTGAATTCTTCTAGAGTTCCTGATCTTCTGGTGTCTGATCTGTATCACTACCATCGACACTCCTAAGTCT
+
B@@?;>>CBBBBBCCBCCCBBBB=BCBBDDBB?AEDD=BC@C@CA@@BBA>BCAAA@D@CCCE?C?<BCCCBBBC8CCCCC1BA8BAAC<=?BG@CDDACC?BBBCAA>ABBBBCBB>==A;A=@@><=><<:=>;B=AA@>>>?AA???A>>>@8;;A=@@;?;?;:;?B???;>>?@@5@=A7;;BBB/A@===6;66///<67:18888(8888A<B;8838AA?>>><A=AA@@@@7;;?:=>>==>>AAAAAAA>>>@@@<@>>>D==767:;;8====
@ATNG8:00658:02102
GATGGTAGGTGCACATGAGTGTATCCAGAAGATCAGGAACTCTAGAAGAATTCAGATTTTTAACACGAGAGTAAACGTAAAAAGAAGGTTTTACAAGACTCACGTTAACAATATTGCAGCAGTACGCACACAATCGAAGCGCAGTAAGGATGGCTAGTGTAACTAGCAAGAATACCACGAAAGCAAGAAAAAAGAAGTTACGCTATTAACTATTAACGTACCTGTCTCTTCCGAAACGAATGGTACGTTGAGATCTCGTGTGCTACCATCGACTACTCCAAAGTCT
+
////)//83::4455555:<<5555.544.44::4305054<=;99399)/)/7/-----$-0///7777999<)55;<<<=+=?<?<@@@1;@C@DCCBBBBBB?@?;;6;00+/7//9@999>>BB:;;:=BAAB>ACCCBBCC?C?C;;5;@;00///6:::=5425;7;<?588BBC:?;<5000000%/8(//(//986693725559+2+2255:5:<;;;;;:>9=BB:@::.43-3:88;9;<<;333?>>=???7736333333255524<=18885
@ATNG8:00660:02079
GATGGTAGCACACGAGATCTCATCGTACTCATTCGTTTCGGAAGAGACAGGTACGTTAATAGTTAATAGCGTACTTCTTTTTCTTGCTTTCGTGGTATTCTTGCTAGTTACACTAGCCATCCTTACTGCGCTTCGATTGTGTGCGTACTGCTGCAATATTGTTAACGTGAGTCTTGTAAAACCTTCTTTTTACGTTTACTCTCGTGTTAAAAATCTGAATTCTTCTAGAGTTCCTGATCTTCTGGGTGCGCTACAGTCTCTCTACCATCGACACTCCAAAGTCT
+
ABAD@BBBCBCCBABCDDHCBBCCCCCCCCCC@CCCH>CC?B@CBCBCBC?DDDBB?C?BBBC@C?BBBCCBB@C@@>?>=.=?;A@BB=AAAA>AAD?BB<?>?B??;?CBBCBBB?BAA<@=>==<>>>><AAAA9==?@@@@>>>B???@?>8<::5;>8>>A???@@@@@:>:=@@2@////=>@>,=@9;;1?:;;>?A><=4::::*;888A<A<@@<AAB?@@@<A<AA>>>>8=99:3:??BAAA@@>>>@??A;9;59566;9999=49909<=9
@ATNG8:00650:02125
GATGGTAGTGTCAGTGCGCGTCGTCCAGAAGATCAGGAACTCTAGAAGAATTCAGATTTTTAACACGAGAGTAAACGTAAAAAGAAGGTTTTACAAGACTCACGTTAACAATATTGCAGCAGTACGCACACAATCGAAGCGCAGTAAGGATGGCTAGTGTAACTAGCAAGAATACCACGAAAGCAAGAAAAAGAAGTACGCTATTAACTATTAACGTACCTGTCTCTTCCGAAACGAATGAGTACTGTATCTATGTGTGCGCTACCATCGACACTCCAAAGTCT
+
CCCD?BBCCCBBCDCCCCCCCCCBB@BCCBDC@@@C@B<BAB@@AD@CB?B@@?>89899)9=ABDACCCBBBA;@??@???,@A>A;A@@7ACCAGCCBIDGBB?B@DD?BAA=BBBACCCCCBBBBCCCC?CBBB?AABBBB@A<A?B??>@CCCCCCC?CCABBB@BB?BBC<??A@@;A@@;<>>==1>C?CA??AAAAA:=:=>AA7;6:AB@@>AB@@?BC@B?CCC>BBB?BBBCCCCBABBBBBBBCBBBBBBAA=>:=ABCAA?>>>=A?8@999
@ATNG8:00650:02141
GATGGTAGCAGACGTGACAGAGCGCCAGAAGATCAGGAACTCGTAGAAGAATTCAGATTTTTAACACGAGAGTAAACGTAAAGAAGGTTTTACAATACTCACGTTAACAATATTGCAGCAGTACGCACACAATCGAAGCGCAGTAAGGATGGCTAGTGTAACTAGCAAGAATACCACGAAAGCAAGAAAAAAGAAGTACGCTATTAACTATTAACGTACCTGTCTCTTTCGAAACGAATGAGTACAGAGAGTACGATATGTCTACCATCGACACTCCAAAGTCT
+
@AA@<@:554;::9555559999994999399:;:?8>67////67:6::8=9==444??C+@9;6/---8---917///;8==8;.555&5:<7;AABC=B>>8=8;;7:?>9>B@ABCCCBABBBAB@@=@CCC?AACDFCAA>A?B;;44::495;@8=====?5=97/0/3889<<39884//////$/>6//.982555/56225:0728>BBC@CAAABBBB>BBBB>BBB=?>ABBBB???>CBBBD???BBBCC====AC>?>C@A;;6?A2:9?>
@ATNG8:00650:02169
GATGGTAGACATATCGTACTCTCTGTACTCATTCGTTTCGGAAGAGACAGGTACGTTAATAGTTAATAGCGTACTTCTTTTTCTTGCTTTCGTTGGTATTCTTGCTAGTTACACTAGCCATCCTTACTGCGCTTCGATTGTGTGCGTACTGCTGCAATATTGTTAACGTGAGTCTTGTAAAACCTTCTTTTACGTTTACTCTCGTGTTAAAAATCTGAATTCTTCTAGAGTTCCTGATCTTCTGGGTGCGCTACAGTCTCTCTACCATCGACACTCCAAAGTCT
+
@DBB?BCCBBBBBCDDBBCCCBBBCDDDCBBB@BCDD=@@=@=B?:::;<9==BBB?B=@@?:6>48<@?=>>8=877777'3:/8888(699,88<78/77/7;<?5615AA===FD;A>A<A<A@@?>>>@=C@@@<???@@@@@@@A@??@@?<==>=AA<A<@@@A@AAAD<?>>>>3>;@:>@>>2>BAAA68;::?@@@@@<AAAA/A::;F=@<?@<A@@@BAA:>:>AAA><9=@DF::99@AAA@@@>>A@>@ACC;=8::AAA><>:<D7?@<=
@ATNG8:00653:02150
GATGGTAGCGCACACATAGATACAGTACTCATTCGTTTCGGAAGAGACAGGTACGTTAATAGTTAATAGCGTACTTCTTTTTCTTGCTTTCGTGGTATTCTTGCTAGTTACACTAGCCATCCTTACTGCGCTTCGATTGTGTGCGTACTGCTGCAATATTGTTAACGTGAGTCTTGTAAAACCTTCTTTTTACGTTTACTCTCGTGTTAAAAATCTGAATTCTTCTAGAGTTCCTGATCTTCTGGGATGTGTGCGCAGTGCCTACCATCGACACTCCAAAGTCT
+
@A@@<=555?CCCCCAAABBCCCDBB@@>=9;.9@@=9BB=B>BBBCCCC@BBCCC@C?CBBB?B?BCBB@@@AC<;;:;:):@>AADE>A?AC@FFEAEC?CBBECC@CCFBBBCC@CBB?B?BGCCCCA@?@CCFACAAACCCDCCCCCCBBB?CCC?CC?B?BCCCCCBCC@C????4=<?;99999*9@@@D9;:BBCCCCCB<@A@A0ABBCC9;9;B?BDCDD@@<@@CCCBBB@BBCC>C999BCDCCBBBBBC=B@@>?BCCAAAA@@=A?:@@@?
@ATNG8:00656:02136
GATGGTAGCGCACACATAGATACAGTACTCATTCGTTTCGGAAGAGACAGGTACGTTAATAGTTAATAGCGTACTTCTTTTTCTTGCTTTCGTGGTATTCTTGCTAGTTACACTAGCCATCCTTACTGCGCTTCGATTGTGTGCGTACTGCTGCAATATTGTTAACGTGAGTCTTGTAAAACCTTCTTTTTACGTTTACTCTCGTGTTAAAAATCTGAATTCTTCTAGAGTTCCTGTCTTCTGGGTCTCTCTCTCACGCACTACCATCGACACTCCAAAGTCT
+
@@BB@BA;?BBBCCFCCCCCIBBAA;;5<=?@;A;;;49@;@:B=CCCCC@DCBBBAE@BA@@<@=ACB==@?=@:99999'9?6;5?C8C><;9;>B?CH<;=BLFGADCDCCBDD?BBC?C?CCBBBB::99DCC?CBCCCCBBBCCCCBBBC@CBA?BB@C@BCBCCCCCC?A@@>>3>4:4;;;;;*;EBBC=A@C@ABB;;;=BABA0AB@AABFA;;=;CBBBBB?B@BBCBB?A?AA;A@@@ABBCEECBAA@BBBA@AAA@@?AAAB?CF>BBBA
@ATNG8:00656:02164
GATGGTAGCGCATATCAGCGCAGCCCAGAAGATCAGGAAACTCTAGAAGAATCAGATTTTTAACACGAGAGTAAACGTAAAAGAAGGTTTACAAGACTACACGTAACAATATTGCAGCAGTACGCACACAATCGAAGCGCAGTAAGGATGCTAGTGTAACTAGCAAGAATACCACGAAAGCAAGAAAAGAAGTACGCTATTAACTATTAACGTACCTGTCTCGTTCCGAAACGAATGAGTACGAGAGAGAGCTCTCTCTACCATCGACACTCCAAAGTCT
+
>><A75555<<<<=><?@A9;:BDD>D;;79;99:;.44)444449:466)//6/45===(=056;;;<;>555)554999+;=8;8:;/9/-(-55---;:-//2//)///)/8<;<::554>??=>@@9>99::><<<@@?C;>8>00/::::;<<8==555<9<;9===8;;333(399,7333&3839:::;883/*/388/.).385<<<=<9//////8;:;<<5;;=9=<=<<<=BB784==::@AA899A?98208///55766(--)//..
@ATNG8:00660:02151
GATGGTAGTATCTGCACACTCTGTCCAGAAGATCAGGAACTCTAGAAGAATTCAGATTTTTAACACGAGAGTAAACGTAAAAAGAAGGTTTTACAAGACTCACGTTAACAATATTGCAGCAGTACGCACACAATCGAAGCGCAGTAAGGATGGCTAGTGTAACTAGCAAGAATACCACGAAAGCAAGAAAAAGAAGTACGCTATTAACTATTAACGTACCTGTCTCTTCCGAAACGAATGAGTACTACTCTCAGAGACACACTAATCGACACTCCAAAGTCT
+
AC??>@@BADCBBCDCCCFCCCBCC@DCC@BBBBBB?C?A@CCCCC@AC?A>ABBBBBBB1?;?ABAAABBCBF>B@@A@@@,@@<@4;;;&9@@<BAAACCBAB?B>AB>AAA8;:AABBBBDFEDCDDCD@CCBA<@@AAABBB=><>00-0A>>@ACC?DBBBBB?BB?CCC>BBBBC=B??=@BDDC3CC?BAA@CBAAA=C:>@AD;>;>>B@@=@C@@ABB@D@BBA<ACC?CBAAACCBBBBCCCAB>>>BBB>?@@<@>>>>AAAA=DD:>==>
@ATNG8:00663:02131
GATGGTAGTACATGATAGACGACACCAGAGATCAGGAACCTAGAAGAATTCAGATTTTTAACACGAGAGTAAACGTAAAAAGAAGGTTTTACAAGACTCACGTTAACAATATTGCAGCGTACGCACACAATCGAAGCGCAGTAAGGATGGCTAGTGTAACTAGCAAGAATACCACGAAAGCAAGAAAAAGAAGTACGCTATTAACTATTAACGTACCTGTCTCTTCCGAAAGAATGAGTACGATGAGATCTCGTGTGCTACCATCGACACTCCAAAGTCT
+
CBBD?CCBB==BDCBBCDBBBCBBD@DCCCCCBBC@C@CACBBB>AA>A@BBDCCCCC3C????AAABBCDD>CBCCDEF5CB>B@CCC;CHH@CBBBILLBB>B@CC@C@@;??000AADBCCCDCCC@CCCC?BBBCAAA?=??A???AABCBBBB?BBBBCC@CC?BBC@BB@@@<@@@;37789'9@<@::8AAAAB?B?BBED?C>AACBB@BBAAAAA?B?BCC>>>:>ABB::<>??AA@@???@@?@;>=BAA<A>BBCBA@@C?CC>A==>
@ATNG8:00651:02206
GATGGTAGTGTCATATGAGAGTGTGTACTCATTCGTTTCGGAAGAGACAGGTACGTTAATAGTTAATAGACGTAACTTCTTTTTCTTTGCTTTCGTGGTATTCTTGCTAGTTACACTAGCCATCCTTACTGCGCTTCGATTGTGTGCGTACTGCTGCAATATTGTTAACGTGAGTCTTGTAAAACCTTCTTTTTACGTTTACTCTCGTGTTAAAAATCTGAATTCTTCTAGAGTTCCTTATCTTCTGGGATGTGTGCGCAGTGCCTACCATCGACACTCCAAAGTCT
+
;;<B@CCBB>BBBCCFHBBCDGA@@B@???99299=9044.5655565;:4/////)/3999A;<8<=0--8--(-7)//777'///(44;;29:::5;<<7<?969>CCC@CDCCCHCC?BBB8;8;B;;;@<;5;B@A=@BB@AAAACDGCCCCA@=AA@=@@<@<@ABBBBDDC@CCBBB8B>A@@AB@@0@CBBC=B@@@BBBBBC5<<<<*;AABC>C?AB?BBB@@AB7;7;?DBEH>@@BB9A;;<BBCBC@@BBBC?AB@?BBBDCBCA@@ACB=B;;;
@ATNG8:00653:02207
GATGGTAGTGCGTGAGAGAGAGACCCAGAAGATCAGGAACTCTTGAAGAATTCAGATTTTTAACACGAGAGTAAACGTAAAAAGAAGGTTTTACAAGACTCACGTTAACAATATTGCAGCAGTACGCACACAATCGAAGCGCAGTAAGGATGGCTAGTGTAACTAGCAAGAATACCACGAAAGCAAGAAAAAGAAGTACGCTATTAACTATTAACGTACCTGTCTCTTCCGAAACGAATGAGTACGAGAGAGCACACGTGTCTACCATCGACACTCCAAAGTCT
+
;=:;>@EBBCCCCCDFDDCCBCBBA?BCC@BBBBBB@B@CCBB?BC@CC@B?A@?99999);:@ABBCCBC??<6<<;<;;;$9<<;4999&5>>9>@;ACCCCC?C@CC@CBB>@@CCCBBBCEBEBDDBC?BBBB@BCCCCC?>9@=AAA>BCCDDDCA?BCBBAA?DD?AAB?BCBBB=???;?CCDC3CB?B999B??>A:=:=?@@;><>ACAB@BBBBBBB?A?BBC>CBC?AAAAAABBAAACCAA?CBBBBAAA>>><A;;:???@@D59939=:;
@ATNG8:00654:02197
GATGGTAGTGATACAGATCAGACACCAGAAGATCAGGAACTCTAGAAGAATTCAGTTTTTTAACACGAGAGTAAACGTAAAAAGAAGGTTTTACAAGACTCACGTTAACAATATTGCAGCTGTACGCACACAATCGAAGCGCAGTAAGGATGGCTAGTGTAACTAGCAAGAATACCACGAAAGCAAGAAAAAGAAGTACGCTATTAACTATTAACGTACCTGTCTCTTCCGAAACGAATGAGTACGTGTGCGACGTGTCTCCTACCATCGACACTCCAAAGTCT
+
BBEG?BBDBCBBBDDDD@@BDDEBB?BAA=AAAA@@=@@CCCA?AC?CC?B?BB???@@@(@?BBBBAACCDCG>BA::::9)9@=B4;;;.;AA=BBBCCCMDC?B@DD@BBB>BBCCCCCCCCCCCCCBB?CDCC?BBBBAACC@D?ABB@BBBABBBB>BBBBBB?BB>A@B?CB77729@?<@AABA2BB?BBBBBBABC>A>ABBB?B?BBBBB?BB>>>>>?B?BBD=DBB?BBBBAAACDBBBBB@999AAABB>BBB?BBBBBBB;::;CC9A9;;
@ATNG8:00655:02187
GATGGTAGAGTATATGCACGCTCTACCAGAAGATCAGGAACTCTAGAAGAATTCAGATTTTTAACACGAGAGTAAACGTAAAAAGAAGGTTTTACAAGACTCACGTTAACAATATTGCAGCAGTACGCACACAATCGAAGCGCAGTAAGGATGGCTAGTGTAACTAGCAAGAATACCACGAAAGCAAGAAAAAGAAGTACGCTATTAACTATTAACGTACCTGTCTCGTTCCGAAAACGAATGAGTACTGTATCTATGTGTGCGCTACCATCGACACTCCAAAGTCT
+
777;488<;45::@:;555555445:8=>?269;444.4.433334;8<=8=8::973333$3,33<==BBA?:=5<<>>?AA+<<7<5>>>4><<8BBBCCCCBC?C@:;79@@;@A@?@CDBBBCCCBBCC@BBBB?A@CBABAB?C?CA@<@BBCBBBB?B@??CE@BB?9:9?BBCBC<B@A>ACCCC3BB<==BBBB>@;3737887)/).600/6=<<<;553591////&///)/889==;:::<;;;B>==CAAAAAA@=:>A@@@@A>>><??9B:::
@ATNG8:00656:02198
GATGGTAGGACGAGCGTCTGAGAGGTACTCATTCGTTTCGGAAGAGACAGGTACGTTAATAGTTAATAGCGTACTTCTTTTTCTTGCTTTCGTGGTATTCTTGCTAGTTACACTAGCCATCCTTACTGCGCTTCGATTGTGTGCGTACTGCTGCAATATTGTTAACGTGAGTCTTGTAAAACCTTCTTTTACGTTTACTCTCGTGTTAAAAATCTGAATTCTTCTAGAGTTCCTGATCTTCTGGCGCGTATGTATGTCGCCTACCATCGACACTCCAAAGTCT
+
55<=9=AA?@BAB@@@BBCCCCCD@CBBBCAA?ACCD>DC=A=ACCCDAA>ADDCC@B@CCBB@D?EECEBBBCC?CCDFF1@@>?BBB<BACC@CCG@CB9;:BCCC@CCCCCCDD@DCC>A?A@BBBBBB@CCCC?CBBBBBBCCCBBBC@9:6:@@=@D@C?CCDDBCBBA;@:999.:>C;:;::-;CAAB>CBGKHIJCBCABCCC5CAAAC@B@BC?CCEEC??>@@CBBBCD=??C@CCCCCCCCBBBDCCBB>@@B?AAABBBBAAA?BB<C@::
@ATNG8:00653:02259
GATGGTAGAGTATCATGTGTATCTCCAGAAGATCAGGAACTCTAGAAGAATTCAGATTTTTAACACGAGAGTAAACGTAAAAAGAAGGTTTTACAAGACTCACGTTAACAATATTGCAGCAGTACGCACACAATCGAAAGCGCAGTAAAGGATGGCTAGTGTAACTAGCAAGAATACCACGAAAGCAAGAAAAAGAAGTACGCTATTAAACTATTAACGTACCTGTCTCTTCCGAAACGAATGAGTACTACTCTCAGAGACACACTACCATCGACACTCCCAAAGTCT
+
///727:799:5556===;;;9954.4443998<:?596:BBC@@@?A@8A=:95::<;<*<8<<=>>;A;@@A09955555$5<7<499;055=:@AA965;??7;6:97<88049;:<::=59:9=959@9=9555)49;999499(52555.5>>>>;;;;>>>CBB99=99982787881877678777'7718::::;4735991<75769465655.5555<55.43444)4==8;;;>>;://////9434;::88888886::::8333222'25'5549
@ATNG8:00654:02229
GATGGTAGTAGTACACTAGTCATACCAGAAGATCAGGAACTCTAGAAGAATTCAGATTTTTAACACGAGAGTAAACGTAAAAAGAAGGTTTTACAAGACTCACGTTAACAATATTGCAGCAGTACGCACACAATCGAAGCGCAGTAAGGATGGCTAGTGTAACTAGCAAGAATACCACGAAAGCAAGAAAAAGAAGTACGCTATTAACTATTAACGTACCTGTCTCTTCCGAAACGAATGAGTACTGTATCTATGTGTGCGCTACCATCGACACTCCAAAGTCT
+
ABCD@CCCBCCC@;<<>CCCGBBBB?BDD?CCBB997:?BBCCCCC@CC?B??>?:::::);@@ABBBBCBCDD<??@BAAB2AB>C5;;;.;BBAFCCCCCFBB@B@BB?BBB@BBBBBBBCCCCCBBCCC@CBCB?BA@@@???9?=@@@=@DDCCBBD?ACACCB?AA>ACD@BBB@@:?@@=ABBBB3BC@D;::@@A@@<@;@BBC8;4:=A::5:@@??AA>A?AAA<DBB?BBCCCDCBAABBCBBBBBBBBBBBB>>;>@@@>>><<<088*9@@@
@ATNG8:00657:02238
GATGGTAGATACTCGCTGATACACCCAGAAGATCAGGAACCTAGAAGGATTCAGATTTTTAACACGAGAGTAAACGTAAAAAGAAGGTTTTACAAGACTCACGTTAACAATATTGCAGCAGTACGCACACAATCGAAGCGCAGTAAGGATGGCTAGTGTAACTAGCAAGAATACCACGAAAGCAAGAAAAAGAAGTACGACTATTAACTATTAACGTACCTGTCTCTTCCGAAACGAATGAGTAACGAGAGAGCACACGTGTCTACCATCGACACTCCAAAGTCT
+
@ADE@DBCCCCCCBBBCCDFCB@?@=?CGACBBBBB?B@F@CA@@>@?BD?A@@99899)9>ADHBBBCCAAC<A?77777.7A?A:@@@+93@:?9=?;;;BB=B=AA<A<=:>>@A@A;;;?A@@?>==<>>=A<A@AA>>;;7;;?>?;?888@@AB=A@@@BB=BB>B@@<@@ACB6=;;4:::::*8808<<===>?>>=A=A;;;<?<A>778;??>>>@@:>8;;C;CBB?A@<<//*////;;A>>>@:::DDAA???:>=???@??>>;>?9>>::
@ATNG8:00657:02239
GATGGAGTGTCATATGAGAGTGTGTACTGATTCGTTTCGGAAGAGACAGGTACGTTAATAGTTAATAGCGTACTTCTTTTCTTGTCTTTCTGTGGTATTCTTGCTAGTTACACTAGCCATCCTTACTGCGCTTCGATTGTGTGCGTACTGCTGCAATATTGTTAACGTGAGTCTTGTAAAACCTTCTTTTTACGTTTACTCTCGTGTTAAAAATCTGAATTCTTCTAGAGTTCCTGATCTTCTGGGTCTCTCTCTCACGCACTACCATCGACACTCCAAAGTCT
+
?AAA?BBBA@;;<<@@A<ABBBBBC;99>??8>999)4;.5.559:;99.5999<8B=ABCC=A<@CB;;;<9934444&4;3::>>>6??>@C=AAA?BB?998?>@=BBBBCBBB?BCB@B?BBBCCCCC@BCDC@CCCBBB@ABCCBBCCCC?C::8;B>B?BEEAAACBC?BCDDD;D@B>;::::*:?AAB=C@@@CCAAAA5;;;;*;AA@B?B?DCACCCCBBB@B@CDCBCB=A@@@;@BBCCCCCCCCCCCCBABC@CCBBBBBBBE@BB<BC@@
@ATNG8:00657:02266
GATGGTAGGCGTGTGAGAGTCTGCCCAGAAGATCTGAACTCTAGAAGAATTCAGATTTTTAACACTGAGAGTAAACGTAAAAAGAAAGGTTTTACAAGACTCACGTTAACAATATTGCAGCAGTACGCACACAATCGAAGCGCATTAAAGGATGGCTAGTGTAACTAGCAAGAATACCACGAAAGCAAGAAAAAGAAGTACGCTATTAACTATTAACGTACCTGTCTCTTCCGAAACGAATGAGTTCGATGATATCTCGTGTGCTACCATCGACACTCCAAAGTCT
+
BB?@>BBB?ACAA::6@@?>@@:;5)5<>=DCBAABB9;;BBDCE@BB@A=?@;9::::'0:;;0////99;:=5;:@8;;;)766166;;;(//80668833355/5387287727<<<>>A>>888===9;5;===:??>>>?188*87<=A???@BBBBC<@;;;AB?AA?BBB?BCCCD<>==877777(7<8==>>A@@::5:6;99:8<9=><6718=>>;;;5;5;=<4=;;9;CCCCAFBAACCIJDCCAA@??@@AAA?BCCBBBCBBC?A@;@?99
@ATNG8:00662:02233
GATGGTAGATACTCGCTGATACACCCAGAAGATCAGGAACTCTAGAAGAATTCAGATTTTTAACACGAGAGTAAACGTAAAAAGAAGGTTTTACAAGACTCACGTTAACAATATTGCATCAGTACGCACACAATCGAAGCGTAGTAAGGATGGCTAGTGTAACTAGCAAGAATACCACGAAAGCAAGAAAAAGAAGTACGCTATTAACTATTAACGTACCTGTCTCTTCCGAAACGAATGAGTACACACTCTCATATGACACTATCGACACTCCAAAGTCT
+
@ACC@CCDCCBBBBCCCCCCCCBAA=ACC?CCCCBB?B@BBBBBBB@BB>B>BBBBBBBB3B@BBCBAA@CCCC<CA9:;::*;C>C5;;;6;CCABBACCDDCB?B?BD?BBC<@?CCCBBBBCBBBBB@@<?A>><@??AAA>>:B@AAA:>>AAAA?=:>AAA?A;>>9@>@7;;@@@8>>=9::::9+:<:?;;;B@@@A;>;>ADD8;8:@BBB@BBBBAAC5959@?9ABB?BBCCDAAACCCCCCAABAAABACBCBBBBBBBBBB?BC>CB>>
@ATNG8:00654:02308
GATGGTAGACACGTGTGCTCTCTCGTACTCATTCGTTTCGGAAGAGACAGGTACGTTAATAGTTAATAGCGTACTTCTTTTTCTTGCTTTCGTGGTATTTCTTGCTTAGTTACACTAGCCATCCTTACTGCGCTTCGATTGTGTGCGTACTGCTGCAATATTGTTAACGTGAGTCTTGTAAAACCTTCTTTTTACGTTTAACTCTCGTGTTAAAAATCTTGAATTCTTACTAGAGTTCCTGATCTTCTGGATAGCGACGCGATATACTACCATCGACACTCCAAAGTCT
+
54;<7<BBBBB:95<;999<;9;:<99566;=8BABC=BH?B?BA>>@@@00/;:;6;49977-728;;=A=;7837;777)886<BBD;??;</8733(37137328<?6?@@A8;<=:2556A6??@;;8:<:??>>:9:7:8885556666666+222.5616288:;97;;A653<<<.<)/(/3666*66999+-*-7---9:8=06888(66807@<><?A<AA>>77;>;A7;8=<660///4899?99?@@@>>>;;>A@>>9>88;AA@@;;188-8=>?
@ATNG8:00662:02299
GATGGTAGCGCGACGAGCGTAGACCCAGAGATCAGGAACTCTAGAAGAATTCAGATTTTTACACGAGAGTAAACGTAAAAAGAAGGTTTTACAAGACTCACGTTAACAATATTGCAGCAGTACGCACACAATCGAAGCGCAGTAAGGATGGCTAGTGTAACTAGCAAGAATACCACGAAAGCAAGAAAAAGAAGTACGCTATTAACTATTAACGTACCTGTCTCTTCCGAAACGAATGAGTACGATGAGAGAGCTCTCTCTACCATCGACACTCCAAAGTCT
+
CEAA?ABCBB?@ACCCCCCCDCBBB>BCCBBBB9;:;?BBCCCCC?BB?B?BBBBBBBB3BBBBBBBBA@@@8??ABAAA09;5:9@>>7@AA<ABBBCBBBC@D@DC@CBC?BBBDCBBBCBEEDDDDC?BBBD?BABBBCBB=@?B@@=AGCCCCCC@BDCBBB?BB?BCC=@A??=5<<<8?AAAB3BD@CA@ABBAAD7;8;??D<>;>@BAA?@C@@@AA?A>???6=::6:ABBBCCCBAAABCCBBBBB>=<;77:49>@@??@@@@<??8>;88
@ATNG8:00655:02322
GATGGTAGAGAGAGCTCTCTCATCGTACTCATTCGTTTCGGAAGAGACAGGTACGTTAATAGTTAATAGCGTACTTCTTTTTCTTGCTTTCGTGGTATTCTTGCTAGTTACACTAGCCATCCTTACTGCGCTTCGATTGTGTGCGTACTGCTGCAATATTGTTAACGTGAGTCTTGTAAAACCTTCTTTTTACGTTTACTCTCGTGTTAAAAAATCTGAATTCTTCTAGAGTTCCTGATCTTCTGGGTCTACGCTCGTCGCGCTACCATCGACACTCCAAAGTCT
+
BCCC@CBBBBBBBCEAABCBAAB@@;9;@C;;:;CCC?BB@C@BBCBCBB?BBCDC?C=BBAA?A?AABABBBBB=BBDCC3AA=@A?;5<BCB?BCD??>;???BCC?CABBBB@@<>>><?;?@?>?::;>DAAA;@?@@>>>@@@@AA@@@B<>>>=?@=A=AA@;;;@AA;?;;;;/;:>9::;::+;=>?@8??>:;;==<<1/////%////=7;4;;6:BA@@@@<?<>A@==@*////+/:9?@ECA>>>=>>@>>>@<>>>@??@;;;<@?6@==<
@ATNG8:00659:02348
GATGGTAGTGTCAGTGCGCGTCGTCCAGAAGATCAGGAACTCTAGAAGAATTCAGATTTTTAACACGAGAGTAAACGTAAAAAGAAGGTTTTACAAGACTCACGTTAACAATATTGCAGCAGTACGCACACAATCGAAGCGCAGTAAGGATGGCTAGTGTAACTGCAAGAATACCACGAAAGCAAGAAAAAGAAGTACGCTATTAACTATTAACGTACCTGTCTCTTCCGAAACGAATGAGTACTGTATCTATGTGTGCGCTACCATCGACACTCCAAAGTCT
+
<:?A095:<<<>;;;=@@ABBA==:6://)/<=>;?:?:666@???:<A?A>BB885>=A)=377773333;;=5446<==<+==7<.555&5<<.56559;95909:?;5=:>39:@;@ACCCCDBB999@<@ABC?AACAA>95098@5526@@<B5555435::.55.4<<8===<<5<:8333337$7>6;<:////68186=:<@?B=@????49/:/0/:)/)/880833-333388===<::=;333888::;=;7705;7775;9974::0?:99
@ATNG8:00659:02357
GATGGTAGCATCATGCATATCTCACCAGAAGATCAGGAACTCTAGAAGAATTCAGATTTTTAACACGAGAGTAAACGTAAAAAGAAGGTTTTACAAGACTCACGTTAACAATATTGCAGCAGTACGCACACAATCGAAGCGCAGTAAGGATGGCTAGTGTAACTAGCAAGAATACCACGAAAAGCAAGAAAAAGAAGTACGCTATTAACTATTAACGTACCTGTCTCTTCCGAAACGAATGAGTACTATGAGATCTCGTGTGCTACCATCGACACTCCAAAGTCT
+
55::9=CBBDDDCBAAGCABACECE@BBE;;;AA<;497>AADB??<?C?B>BBBAAA@A1B=AABBCBBBBBB=??@BBAA0;;5:;@@?9ACC@BBBCHFCCD=@>@B=BCB>@@BCBDDDBBBCDEAAA@BBBB>AABBGDEC@CAB@A?@ABBBCCD>@@CCCC?AA>ACC@>>9999*9999>>>@@.?@:?788@@??@4955A>>:><>>BBDACDBBBCB@C@CCC>@@?=?BBBBECBBCAAABBC??????=;;;;6;ABBBA>==@188-:@@@
@ATNG8:00660:02389
GATGGTAGTGATACAGATCAGACACCAGAAGATCAGGAACTCTAGAAGAATTCAGATTTTTAACACGAGAGTAAACGTAAAAAGAAGGTTTTACAAGACTCACGTTAACAATATTGCAGCAGTACGCACACAATCGAAGCGCAGTAAGGATGGCTAGTGTAACTAGCAAGAATACCACGAAAGCAAGAAAAAAGAAGTACGCTATTAACTATTAACGTACCTGTCTCTTCCGAAACGAATGAGTACGTGTGCGACGTGTCTCCTACCATCGACACTCCAAAGTCT
+
CBCC@BCCBCCCCCDDDFBBBDDDE@CBB?CBBBAA@B?BCDBBBC?AA?A?BCB@AAA@2A?BBBCCCDBBBB>AABFCCC5AB=@4;;;*:>B=?A@CDFKBB@B@BB?CCB@BBBCCCCCCCCDDCCBB?BDCC?AABB@AAB=B?BAA>CCECBBCC?CCAAAA?BB@AA@398899+9989999999%8=9<979BBCCC?B?@???<A<AADCC@BB@@?BB@D@CCC>C9:7:AAAABB???BBBBCCAAACCBB?A9948A>?@@???@;A@:A>::
@ATNG8:00651:02434
GATGGTAGCACACGAGATCTCATCGTACTCATTCGTTTCGGAAGAGACAGGTACGTTAATAGTTAATAGCGTACTTCTTTTTCTTGCTTTCGTGGTATTCTTGCTAGTTACACTAGCCATCCTTACTGCGCTTCGATTGTGTGCGTACTGCTGCAATATTGTTAACGTGAGTCTTGTAAAACCTTCTTTTTACGTTTACTCTCGTGTTAAAAATCTGAATTCTTCTAGAGTTCCTGATCTTCTGGGTCTACGCTCGTCGCGCTACCATCGACACTCCAAAGTCT
+
BBAB?BBBBBCDAABBCCICDCBBFCBB=CAA9BCCD@CC@B?BBCCCBB?BCBBA@B@BCFC?C?CCCCCBA@B??><><1=A<@??>:>CAB?BBF@DC>BAAC?>;?AA@B@AA>B??=A<AAA>>>=>=@@@B<?>>@@@@@@@A??>==>8;;;:;;5;=;;<BAA?=>9=====2=8=9=@@@@/@AABA8==BAA@>=>=4;:9:+:777B<@<?A=CAAA>??;?<ABAA>><>>@@7>>>??????<<<?>@===A=AAA>>>>>>@=AD:@@@:
@ATNG8:00651:02447
GATGGTAGCTATACGTATATCTATGTACTCATTCGTTTCGGAAGAGACAGGTACGTTAATAGTTAATAGCGTACTTCTTTTTCTTGCTTTCGTGGTATTCTTGCTAGTTACACTAGCCATCCTTACTGCGCTTCGATTGTGTGCGTACTGCTGCAATATTGTTAACGTGAGTCTTGTAAAACCTTCTTTTTACGTTTACTCTCGTGTTAAAAATCTGAATTCTTCTAGAGTTCCTGATCTTCTGGTAGAGCGTGCATATATCTACCATCGACACTCCAAAGTCT
+
55;<:>BBBCCCC@A@CABACHDABA@@AHDB@BCCC=BA>A>BBBCDEC?BCBBB>@?@CCC@C?CCCCBCBBB?BA@?@2?@<@==?7?A@?=ABB?AB?BBBBAA?B???CCB@;@BA<B<A?@?>>>?;??@@=@A>>>>>A???AAA@>>:=>>8=>:>:>CAC@@@@A<<::;;2;<A=AAAAA/AA@A@:@AA>>>A>::17979+9<<=@=B=AA<???C@@@:=8<;;<:94:<A<A@@@A788??A>==@DAC??<>>>@@CA===;BB=BB@A
@ATNG8:00659:02429
GATGGTAGGTGCACATGAGTGTATCCAGAAGATCAGGAACTCTAGAAGAATTCAGATTTTTAACACGAGAGTAAACGTAAAAAGAAGGTTTTACAAGACTCACGTTAACAATATTGCAGCAGTACGCACACAATCGAAGCGCAGTAAGGATGGCTAGTGTAACTAGCAAGAATACCACGAAAGCAAGAAAAAGAAGTACGCTATTAACTATTAACGTACCTGTCTCTTCCGAAACGAATGAGTACTATGTAGAGCTCTATACTACCATCGACACTCCAAAGTCT
+
:;;<@?<;6;;===<;;;>;;;BA<:<BC89955546<<?BC?A@B?AB>@=AA@:;;;;*;?BCCCCCCCCCG>D@::;;;*;B>C4;;;.;AA?B@@@CCEBB@B?BB>AAD?BBAABCCCBBCCCDDBB@BCAA?ABCBCC@@<A@DCC?BBBCCCCA>A???AA?BB>ABB?BB@??8@@@:?@???2?B?BA??ABCBC686:<<>9=9<ADAA?ACBABBB?B@CBB=B@@=ACBBBAAACBBB@B@BCBBACBBBC88558>>@@>??@<?>9BBBB
@ATNG8:00663:02422
GATGGTAGCGCGACGAGCGTAGACCCAGAAGATCAGGAACTCTAGAAGAATTCAGATTTTTAACACGAGAGTAAACGTAAAAAGAAGGTTTTACAAGACTCACGTTAACAATATTGCAGCAGTACGCACACAATCGAAGCGCAGTAAGGATGGCTAGTGTAACTAGCAAGAATACCACGAAAGCAAGAAAAAAGAAGTACGCTATTAACTATTAACGTACCTGTCTCTTCCGAAACGAATGAGTACCTCTCAGACGCTCGTCCTACCATCGACACTCCAAAGTCT
+
:;??7;BCCBBBCDCCCGBBAA;;;)5A@=A@@@@@;@:>@?>?>A7?@>B>?@??=??@/@9??@997?>=<=8=766>>>+;;7;5;;;1@BE@ABCBBBB;;99=BB?CCC?BADACBBBCCBBBBAA@@BB@@=@@ACBBBB?B@C:::;CDCCABA?CBBCCC?BB?BBA<?@977)3771337798%8>:897>BA?>><><<9=?:>:>>B@@=@CAABAB?C?BBB=BDC?BBBBBBB?>>>BBCCCCCBBC8818;;7==>====>>>=AA7=888
@ATNG8:00661:02484
GATGGTAGCGCACACATAGATACAGTACTCATTCGTTTCGGAAGAGACAGGTACGTTAATAGTTAATAGCGTACTTCTTTTTCTTGCTTTCGTGGTATTCTTGCTAGTTACACTAGCCATCCTTACTGCGCTTCGATTGTGTGCGTACTGCTGCAATATTGTTAACGTGAGTCTTGTAAAACCTTCTTTTTTACGTTTACTCTCGTGTTAAAAATCTGAATTCTTCTAGAGTTCCTGATCTTCTGGACGACGCGCACTGACACTACCATCGACACTCCAAAGTCT
+
5>:@:;;>::@@<>>?AAA@@BB@A@;55::>>A@A@8?A=>;@=BB@C@=:95;:5:8<@=B8=:;CBB=====9<<>>>+<;3849;)9?==:@CB=AB<AACBBB@CDCCBD<;9;AD?C@C;<;BBAA=AABC@CCCCICCBABBBBBEBB=@@B=@@?C=@@D@A@CBC@@A@CC;B@C<;;;;;;%;BAAA<B;;;CABABA5;;;;*;AABB?B=BB=@ACAA;;5;<@@@@@A?BBEA;;;AAADB;;;BA@@BBBBC@;;;AA@AA;:5:B;B;;;
@ATNG8:00662:02511
GATGGTAGTATATCCGTCGCTATCCAGAAGATCAGGAACTCTAGAAGAATTCAGATTTTTAACACGAGAGTAAACGTAAAAAAGAAGGTTTTACAAGACTCTCGTTAACAATATTGCAGCAGTACGCACACAATCGAAGCGCAGTAAGGATGGCTAGTGTAACTAGCAAGAATACCACGAAAAGCAAGAAAAAGAAGTACGCTATTAACTATTAACGTACCTGTCTCTTCCGAAACGAATGAGTACTACTCTCAGAGACACACTACCATCGACACTCCAAAGTCT
+
55;<8<B@B@AA@@=ABBBCBCCC@BA@=@BCBBB?C?CAABCDC@BC?C@@@;;:==?0??BBBBBCCCABB<??@ABAAA&;;59;@@@*99929?<AB?BAA<A?BC@DDD?A@CBCFBBCBBB@@@BA>AA::5;BB@@A::6;?B;;:;AAACBCC?AAADCD?9949@<2899989*9<<8====?.?B?BCC?><AAA:>:>@BA7;6;>A@A=ABABBBC?A?:99.:::39BBBBBCCBEBBBBBBBBAA?;;>>@@<@=>>??;;;=188*:???
@ATNG8:00650:02554
GATGGTAGACATATCGTACTCTCTGTACTCATTCTTTTCGGAAGAGACAGGTACGTTAATAGTTAATAGCGTACTTCTTTTTCTTGCTCTCGTTGGTATTCTTGCTAGTTACACTAGCCATCCTTACTGCGCTTCGATTGTGTGCGTACTGCTGCAATATTGTTAACGTGAGTCTTGTAAAACCTTCTTTTTACGTTTACTCTCGTGTTAAAAATCTGAATTCTTCTAGAGTTCCTGATCTTCTGGCGTTCTGTCACGTCTGCTACCATCGACACTCCAAAGTCT
+
:;;<>BABBBBBBAABCBBBBBBBCCCBBA>?8;;:;&9A>A?C@;<<==:>>CCC@C:>>>>9D:>B?>9?:9949;;;;)8;2;8:6;>00*/9=8>:AA<9:7>>A69;>7828=68==<@8:9:<<<=A=AAAA<>>A889>=@?@@@;;;>18696=><@=A@?@@@A@@<???>=/<5:5:BACB/BB:::3:<>??@@>>><@@@@/@>>>@<@<::7;@@A???=@<?====A<AAA=?==:===?@B;<;??ABBBB:==;;;B>===5;;3;>>?
@ATNG8:00651:02532
GATGGTAGCGCACACATAGATACAGTACTCATTCGTTTCGGAAGAGACAGGTACGTTTAATAGTTAATAGCGTAACTTCTTTTTTCTTTGCTTTTCGTGGTTATTCTTGCTAGTTACACTAGCCATCCTTACTGCGCTTCGATTGTGTGCGTACTGCTGCAATATTGTTAACGTGACGTCTTGTAAAAACCTTTTTTACGTTTACTCTCGTGTTAAAAATTCTTGTAATTCTTCTAGAGTTCCTGATCTTCTGGGATGTGTGCGCAGTGCTACCATCGACACTCCAAAGTCT
+
0///)///9::;;CA@?A;55555;::9////)////)/5.5855666><9555549)4.4449.5.5;;:://)/:3777777$777.84///&////)/)//)/>:666;55.555;9;;=8<55157<<<666<>9<;;;5;;:79700/////7944.59;7:;5::<4/////:::4:44444$4.44444#5:555)5555559;9=8<:<:$/)//)///5;7>>855555:;6<0////9;6:<<<49944444::44/6////906///6///333::17///
@ATNG8:00660:02558
GATGGTAGGCGAGAGTGAGACGCAGTACTCATTCGTTTCGGAATGAGACAGGTACGTTAATAGTTAATAGCGTACTTCTTTTTTTCTTGCTTTTTCGTGGTATTTCTTGCTAGTTACACTAGCCATCCTTACTGCGCTTCGATTGTGTGCGTACTGCTGCAATATTTGTTAACGTGAGTCTTGTAAAACCTTTCTTTTTTACGTTTAACTCTCGTGTTAAAAATCTGAATTTCTTACTAGAGTCCTGATCTTTCTGGTGTCGTCTATCATGTACTACCATCGACACTCCAAAGTCT
+
>>>>@C@A=?@9:5;;>>>???>>=<@@@>:929=>=5=>:>24444::;;7;<<;>8?3833:-305;;;;433847:9999:"983:=====+==BA;?899)99/7?>ABB?CCB?;;?>:>>?:?:===885<<;AA@@<@@@AAB@>>>===@;;99=<:=4785::>AA@@@AAA5::CCC5B=@>4888888%8>>AD:@<88888>=>@18888(8:;7=7>>6//-/5;9<>>>A:A:=A;;;69;=56///;8889>>CBAAAA>>><@>>>>>>A:87:@8@===
@ATNG8:00084:01213
GATGGTAGTCTCAGATAGTCTATAGTACTCATTCGTTTCGGAAGAGACAGGTACGTTAATAGTTAAGGCGTACTTCTTTTCTTGCTTTCGTGGTATTCTTGCTAGTTACACTAGCCATCCTTACTGCGCTTCGATTGTGTGCGTACTGCTGCAATATTGTTAACGTGAGTCTTGTAAAACCTTCTTTTACGTTTACTCTCGTGTTAAAATCTGAATTCTTCTAGAGTTCCTGATCTTCTGGGTCTCTCTCTCACGCACTACCATCGACACTCCAAAGTCT
+
BBBB@CCBCCCCCCBCDGCBBCCCCBCDCC::5;;;;,9D?C@CCCBCBB@BDCBC@B@CC@@=@=@;@@@9::5:?BC:CC?B;;96;CBB?BAA>AC>AAABBB@B99:CBBB?BCD?B???@CCBA>:;;:B;???>==>>===>=;;;?:;;;=>?<>=A>>=??@??:;;:::/:1:98888)7;;;D6:8:AAA;;<<0888)5:<=><A=AA6777///;6;6:>?<=@///==6=;:??BBB;<;@??>>==?;;;;>A??>=:166.3--,
@ATNG8:00089:01225
GATGGTAGGCGAGAGTGAGACGCAGTACTCATTCGTTTCGGAAGAGACAGGTACGTTAATAGTTAATAGCGTACTTCTTTTTCTTGCTTTCGTGGTATTCTTGCTAGTTACACTAGCCATCCTTACTGCGCTTCGATTGTGTGCGTACTGCTGCAATATTGTTAACGTGAGTCTTGTAAAACCTTCTTTTTACGTTTACTCTCGTGTTAAAAATCTGAATTCTTCTAGAGTTCCTGATCTTCTGGGTGCGCTACAGTCTCTCTACCATCGACACTCCAAAGTCT
+
A@AC@BBB?@@ABBBBBCCCCCCEEBBBCAAB@DCCD?EH?B@<;;BCBC?BBCCA?B>ABBB>B?BBBBBA@>@;97777$7817;AA<BBBB>AAC>CC:==@BBD?AAAAA@AA;<<>;><BABA=<;;6<<772:<<<?@:;;@@@@=>>A<>>>8==:><A>==A??@A=@@@@@3@<A<?9999,99778)--3---69:@<BAAA.8:>@?:?;AA<AAA>===:=:>>A@==5;;;;1;==@;;;AA@@@>>>B>>==@===@?=<==;9>4;88/
@ATNG8:00070:01279
GATGGTAGGCGTGTGAGAGTTGCCCAGAAGATCAGGAACTCTAGAAGAATTCAGATTTTAACACGAGAGTAAACGTAAAAAGAAGGTTTTACAAGACTCACGTTAACAATATTGCAGCAGTACGCACACAATCGAAGCGCAGTAAGGATGGCTAGTGTAACTAGCAAGAATACCACGAAAGCAAGAAAAAGAAGTACGCTATTAACTATTAACGTACCTGTCTCTTCCGAAACGAATGAGTACGATGAGATCTCGTGTGCTACCATCGACACTCCAAAGTCT
+
@@@C;CCB@BC?@@BBDCBB?;:90;AA9ACCBBB<C?CA@ABBB=@@=@>ADA9999-9;<<=553<:333(3733333$33,3,333+3;<6=88>???==:=;?=:?><8<;A<=>>>>AA><=<<<6;=<>:>?AABA@A=@=>:><>A=AA>=A:====AB?BB?BAB?AA999+88917::::+9:1:::7::>??:>8=A;;5;:>>>@@<@??@>>>:>:>??:?BCAAA@BBBCABB@@>>>>>>>>A:;:==<8===>=>>888088,5>><
@ATNG8:00075:01259
GATGGTAGGACGAGCGTCTGAGAGGTACTCATTCGTTTCGGAAGAGACAGGTACGTTAATAGTTAATAGCGTACTTCTTTTCTTGCTTTCGTGGTATTCTTGCTAGTTACACTAGCCATCCTTACTGCGCTTCGATTGTGTGCGTACTGCTGCAATATTGTTAACGTGAGTCTTGTAAACCTTCTTTTACGTTTACTCTCGTGTTAAAATCTGAATTCTTCTAGAGTTCCTGATCTTCTGGTGTCGTCTATCATGTACTACCATCGACACTCCAAAGTCT
+
?::=?BCC?CDBBB>BBBB@@@AA=ACCCCBD@BCCC>CD@C@BCCCC@@?@DCBC>A=AAAA@C@CCCDCCBA@;9999*;A>A;;;0;C@@=ABB>@C>BACCCDBFFCDDDBB@BBB@B@CECDCCBB?BCDD?B@ECBBDCCBBBCCBAB@CBB@BB?A?A@BBCCA@A=B:::.;5;=;;;;.;BABC?CDDCCCHCBB5;;;.;BCAB?B=AC@CDBCDDD@B@CCCCCE?BAB>BBBBBBBBBBBB@@@BBABB?@@@DCCC:::?CC<BBBB
@ATNG8:00083:01269
GATGGTAGTACATGATAGACGACACCAGAAGATCAGGAACTCTAGAAGAATTCAGATTTTTAACACGACGAGTAAACGTAAAAAGAAAGGTTTACAAGACTCACGTTAACAATATGCTAGCTAGTACGCACACAATCGAGGCGCAGTAAGGATGCTAGTGTAACTAGCAAGAATACCACGAAGCAAGAAAAGAAGACGCTATTAACTATTAACGTAACCTGTCTCGTTCCGAAACGAATGAGTAACGATGAGTAGAGCTCTCTCTACCATCGACACTCCAAGTCT
+
A@AA;555=555<<:;;=;;:<;;;59>>255/7//)/277:9<=>:<>9;499999999(979997///////9/9945555$555)56;;46657;///////4.57;96////0--5--////4499555727---70---57795;7<;;7://////)/444:<7892899-/---(---(----&/8397773333,34;988584////)/25///////298999399934/////)/6666////6//3339733333,3;9967///638066.2
@ATNG8:00130:01117
GATGGTAGCTATACGTATATCTATGTACTCATTCGTTTCGGAAGAGACAGGTACGTTAATAGTTAATAGCGTACTTCTTTTTTCTTGCTTCGTTGTATTCTTGCTAGTTACACTAGCCATCCTTACTGCGCTTCGATTGTGTGCGTACTGCTGCAATATTGTTAACGTGAGTCTTGTAAAACCTTCTTTTTACGTTTACTCTCGTGTTAAAATCTGAATTCTTCTAGAGTTCCTGATCTTCTGGGTCTCTCTCTCACGCACTAGCCATCGACACTCAAAGTCT
+
<<==@BBBCC@CECBBCBBBDDBBBFAA@B00*0000,0?5:0955>=?<;??<59258>=<@<@>B@??AA>89,773333#3838<=8=@><00//(/:5;?::AB<?>A@@@8815AA=E:>>>>=>>@:>=AA:=====@@@???AA==>@<;;;<@@<@<@=>>?BA??;=====2=:?;@@@@@/@@@@B:C??=88///;)///)/<<:<8>:==8=?>>>==8=:>==>@@;?>>>9>>>@@@@A@@@@A;;663330663-/-36,,--)---6
@ATNG8:00131:01133
TATGGTAGAGTACAGTGTAGTAGACCAGAAGATCAGGAACTCTAGAAGAATTCAGATTTTTAACACGAGAGTAAACGTAAAAGAAGGTTTACAAGACTCACGTTAACAATATTGCAGCAGTACGCACACAATCGAAGCGCAGTAAGGATGGCTAGTGTAACTAGCAAGAATACCACGAAAGCAAGAAAAAGAAGTACGCTATTAACTATTAACGTACCTGTCTCTTCCGAAACGAATGAGTACTACTCTCAGAGACACACTACCATCGACACTCCAAAGTCT
+
CEBB?BCCCBBCCCBBBBDCCD@@@?BBC?CCCD@@<@>BBBBCBB?AB>?=?A@=>??@0A>BBCCCCDC9990;C<;;;.5A4==AB<B@@=ABBAAAB@@=A=@@=ABC@BBCCDAABCCCDBBBDD@DDAA?BBCCCBBB;@;?>?;@CCBCDCC?CCBBAB>BC>BBB>BCBB@9@88289898.8A?B9::BBBBA=A=DA@@<?:=;@9:7;CBBBCC@C@DCC=CCD@CCCCBBBBBBBBBBBBBBBCBBB==>B?BC@>>>>::<:<=5BBCC
@ATNG8:00146:01108
GATGGTAGCGCATATCAGCGCAGCCCAGAAGATCAGGAACTCTAGAAGAATTCAGATTTTAACACGAGAGTAAACGTAAAAGAAGGTTTTACAAGACTCACGTTAACAATATTGCAGCAGTACGCACACAATCGAAGCGCAGTAAGGATGGCTAGTGTAACTAGCAAGAATACCACGAAGCAAGAAAAAGAAGTACGCTATTAACTATTAACGTACCTGTCTCTTCCGAAACGAATGAGTACGTGTGCGACGTGTCTCCTACCATCGACACTCCAAAGTCT
+
@A@@@B965:<<<<=CBBDDEFCCC>BCC@BABI;;:;?BBBBDCC?@?>?<?:;;;;;.;;@@BCBBBC;;;0;>;;;;.9@;@2::9*555.5<<@BBBCD@L?BB;::D@AAADAAABBBACCBBBD@CCCM@DAAABBBB?A@A00-0=<<8<00)099=?@:;:4:?A18000*/0-(-7777'--(/668;:@@B?B?DCCC?><>:CCC?AABBCED@C@BAB9A;95:@@??@BBBBBBAAA:::9A@@@=@994:@@?>=AAAA=CD=A@??
@ATNG8:00107:01179
GATGGTAGCACGAGTCACTCATATCCAGAAGATCAGGAACTCTAGAAGAATTCAGATTTTAACACGAGAGTAAACGTAAAAGAAGGTTTACAAGACTCACGTTAACAATATTGCAGCAGTACGCACACAATCGAAGCGCAGTAAGGATGGCTAGTGTAACTAGCAAGAATACCACGAAAGCAAGAAAAAGAAGTACGCTATTAACTATTAACGTACCTGTCTCTTCCGAAACGAATGAGTACTGCGTCTCACTCTCGCCTACCATCGACACTCCAAAGTCT
+
55<=@BCCDBABCDDCCCCIBCBCCACCC@BBBB<;:;@BBC:90A;@@00+0??@ACC9B@BEDBBA@@999/9=@A@A3=?4;2::.::;7;CCCGCCCC=@=;;5;?@<@AB@@@BBCHHFFCDCD@CCBB@BCBCCCCC?C?C998:ABBBECB?BABABA?BD@DBB>@@988*99818AABC3BB?BBBBA>@=>:>=BA>=:><A>BBB@CCCCCCD@B?BCB@BBG?BCBBBBBAAADCCBBBCDCBCDC@CCC@CCBBBACDCC<??8@AAA
@ATNG8:00126:01159
GATGGTAGCGCACACATAGATACAGTACTCATTCGTTTCGGAAGAGACAGGTACGTTAATAGTTAATAGCGTACTTCTTTTTTCTTGCTTTCTGTGGTATTCTTGCTAGTTACACTAGCCATCCTTACTGCGCTTCGATTGTGTGCGTACTGCTGCAATATTGTTAACGTGAGTCTTGTAAACCTTCTTTTACGTTTACTCTCGTGTTAAAAATCTGAATTCTTCTAGAGTTCCTGATCTTCTGGGTCTCTCTCTCACGCACTACCATCGACACTCCAAAGTCT
+
55;=9><<<=CCDCCCGHFAAAA@BBB@=B?@5?>::3:<5:5666>=BB?BCCBB@B;;9BC?C?@AB@=654<7444444#4?:?899//////)//8533-33377949;566>>>9=DD?B>@@BBBB:;:;CDEAFKBABCDCBCDCCBBBC>BAA=;;5;<@AAAABDBA7:;::-98=>@@AA:ABCCG?ECBCCB@@AB5;;;;*;:;@B;@=@@=ABBBBBB@C>ABBBAA>@;;;0;BC@A;;<CADCDCC<;;C?BBC=;;MEDE@BB>BDDC
@ATNG8:00129:01177
GATGGTAGCTCACGTACGTCACACGTACTCATTCGTTTCGGAAGAGACAGGTACGTTAATAGTTAATAGCGTACTTCTTTTTCTTGCTTTCGTGGTATTCTTGCTAGTTACACTAGCCATCCTTACTGCGCTTCGATTGTGTGCGTACTGCTGCAATATTGTTAACGTGAGTCTTGTAAAACCTTCTTTTTACGTTTACTCTCGTGTTAAAAATCTGAATTCTTCTAGAGTTCCTGATCTTCTGGTAGAGCGTGCATATATCTACCATCGACACTCCAAAGTCT
+
```
