## Supplementary material for "Massive Multiplexing Can Deliver a $1 Test for COVID-19": Fastq files for Ion S5 analysis of 24 indexed plates: E-gene_Plate04_Rep2_IonCode_0114.filtered.fastq (part 5 of 97)

```
@@@A?BBBBBDBBBCDCCBBBCCCCBBCCCCC?CAAA<AB@D@BBBBBCD?CCAAA?B@CBBB@B>BAAABACBA;77777(8>=@BCE?BBBB>BB@;??<<<>AAB?BCCCCB@<8=AA;?;?????===;>>>?8==>@>>>@@>>>A>>>A:<<<;AA;A:?>>;;=?>@<>>>CB6@<@<@@DDC.@?<<;.99<668A>=<8<<<<.====A=@=@@<@AAA>>>;><@@;::A8::?;???=>>?@??A>>>AAA?>?9>===???;:;;FG>C@@?
@ATNG8:00138:01149
GATGGTAGTGTGTCTCTGAGAGTAGTACTCATTCGTTTCGGAAGAGACGGGTACGTTAATAGTTAATAGCGTACTTACTTTTTCTTAGCTTTCGTGGTATTCTTGCTAGTTACACTAGCCATCCTTACTGCGCTTCGATTGTGTGCGTACTGCTGCAATATTGTTAACGTGAGTCTTGTAAAACCTTCTTTTTACGTTTACTCTCGTGTTAAAAATCTGAATTCTTCTAGAGTTCCTGATCTTCTGGACAGAGTGTGCAGATACTACCATCGACACTCCAAAGTCT
+
/://)/979945555999955/777///55-/)////(/4.47444555:3:==<<8<255<>7;7<CB<<///:)//////$/7)/5<<<3<B;;4:6=8>C?@@BB@B>AABBBBBB@<@@>B>BBBBBBBB?BDBB>@?AAAAA==@BB@???@388=<@B=A<??A;;9;:=588AAB2B;@;>?DDD/AAACC8>=@@@@@@@@<@@??/=898?=C>AA;A===@@@=D=AA>??D9;;;>@??>>==::;;;;A?@@=>><@@@@@@C?>?<GE?GBCB
@ATNG8:00141:01152
GATTAGTGTCATATGAGAGTGTGTACTCATCGTTTCGGAAGAGACAGGTACGTTTAATAGTTAATAGACGTAACTTCTTTTTCTTTGCTTTCGTGGTATTTCTTGCTAGTTACACTAGCCATCCTTACTGCGCTTCGATTGTGTGCGTACTGCTGCAATAATTGTTAACGTGAGTCTTGTAAAAACCTTCTTTTTACGTTTACTCTCGTGTTAAAATCTGAATTCTTCTAGAGTTCCTGATCTTCTGGTAGAGCGTGCATATATCTACCATCGACACTCCAAAGTCT
+
8:<9==<<<?<<9655566<<<==54/<0/////(//)/54;4959959<@A;;0>49959./27////::;7<=7;9999(555)599A3;;99394//)/9)////:<9;566;;;>9>>>7?6>@;=>@99.9>@@;@@>665999565997:;3//,/7;;7;+55<554<;;7;44444$45:599999(::<<=09////////:.555&55555.549<85//////)/)/;;<<=7;;>;?>?>>;A?996:<:>?@;;;?BAA>>00000*00*0009
@ATNG8:00144:01168
GATGGTAGCTCTGCTCTGACTCTCGTACTCATTCGTTTCGGAAGAGACAGGTACGTTAATAGTTAATAGCGTACTTCTTTTTTCTTGCTTTCGTGGTATTCTTGCTAGTTACACTAGCCATCCTTACTGCGCTTCGATTGTGTGCGTACTGCTGCAATATTGTTAACGTGTGTCTTGTAAACCTTCTTTTTTACGTTTACTCTCGTGTTAAAAATCTGAATTCTTCTAGAGTTCCTGATCTTCTGGCGCTCTGTCACGTCTGCTACCATCGACACTCCAAAGTCT
+
55:=8=BBBBCBABBCBABBDBBCFCCBCB@@<@AA@<AD@C@CABBCDD@CCCBB@CADCBB>BACCECCCCCC>;:::::%4;7?9:;0:?:94:?B=@B?A@@CBD@BDDCCBCB?CDD?B>CCCCBA@@>@ADC@DCCAABCFBBBBBB@?@@CCC@BB?B?BCBB@BBAA=@;;;0:;@>:;;;<;%:@@AB>CCDBBACBBB5;;;;*;A@BC:;;;DADBBCC;;7:=@AABCC?AACAECCBBBBCCDCDCBB@@ABB@BBBBCCDCCC=??9?@?@
@ATNG8:00108:01205
GATGGTAGCTATACGTATATCTATGTACTCATTCGTTTCGGAATGAGACAGGTACGTTAATAGTTAATAGCGTACTTCTTTTTCTTGCTTTCGTGGTATTCTTGCTAGTTACACTAGCCATCCTTACTGCGCTTCGATTGTGTGCGTACTGCTGCAATATTGTTAACGTGAGTCTTGTAAACCTTCTTTTACGTTTACTCTCGTGTTAAAATCTGAATTCTTACTAGAGTTCCTGATCTTCTGGAGATATCATCAGCGAGCTACCATCGACACTCCAAAGTCT
+
//7748;;@?=>>;;;>;;;>??====<<>;;45/0<3<<27)////9:==@BBEEF>A>ABBB9B?BB==<<:;@8:9998$33,3898/8:00(//0)0@8@@????:??>@A=88059;-6.6>@552995777A9>>>>:><>>>?;::<8718::6>A:>:=FA??=>=B;>>==)8087:::;/;>>>>8>?@888>=;:5;==/=><>>8=8;;6;BC>>?7817:=99=@B:=>=:;;;B;;;BBAA@???@@@@@7:;>@@A==>D<>>9>@@@
@ATNG8:00117:01218
GATGGTAGAGTACAGTGTAGTAGACCAGAAGATCAGGAACTCTAGAAGAATTCAGATTTTTTAACACGAGAGTAAACGTAAAAAGAAGGTTTTTACAAGACTCACGTTAACAATATTGCAGCAGTACGCACACAACCGAAGCGCAGTATGGATGGCTAGTGTAACTAGCAAGAATACCACGAAAGCAAGAAAAAGAAGTACGCTATTAACTATTAACGTACCTGTCTCTTCCGAAACGAATGAGTACTGTATCTATGTGTGCGCTACCATCGACACTCCAAAGTCT
+
AA?@>ACBCCBBCCCDGFCBBBB@@?@CC?CBBBAA=A?ABCCAAC?CC>B?BB@@@CCCC'A?BBBCAABBBBA9?>9::::*:A;@;ABBB5CCCBDBDBCBBBD@D@CC?CCC?AADCBBCCCBBBCDDDD?C?CC?BCCBBBBBCD@DBB?BBCCCBAA?CECCAA>BB?BCD@BBBBB>=?@@@@@AA2@A?BBCAB?<00*06<@@A>A>AADBB?BBA@>>>;>?BCC>BAA?ACCCBCCCCBBBBAABCCCCCCBBBCC?CCCBBBBBBB@BB=BBBA
@ATNG8:00124:01193
GATGGTAGATATATGCACGCTCTACCAGAGATCAGGAACTCTAGAAGAATTCAGATTTTTAACACGAGAGTAAACGTAAAAAGAAGGTTTTACAAGACTCACGTTAACAATATTGCAGCAGTACGCACACAATCGAAGCGCAGTAAGGATGGCTAGTGTAACTAGCAAGAATACCACGAAAGCAAGAAAAAGAAGTACGCTATTAACTATTAACGTACCTGTCTCTTCCGAAACGAGTGAGTACTGTATCTATGTGTGCACTACCATCGACACTCCAAAGTCT
+
<<<A@AA959;;@@BIC>CDCDCCB?@B;96<9?:6;69A@?BAA>;=8A8?@@@>>=>'?2883BCBBBBAA8?:;9999$4;7;.555&5>>16;BAB@BBB?C@AA=A::69>@@@@AABB:;;BB;;9;;;;6;;AAAABB?C=@9949@??@BAA>ABAA@A=::6:AA4::@A@8::928=??A1AA8<747??A?@<@7:8@@7=:=<BBC?CCC;;;C@B?;;;6;>@???AAAAACAA@BBB???AA999AB??;<@0////88698:D9@>@>
@ATNG8:00125:01200
GATGGTAGACATATCGTACTCTCTGTACTCATTCGTTTCGGAAGAGACAGGTACGTTAATAGTTAATAGCGTACTTTCTTTTTTTCTTGCTTCGTGGTATTCTTGCTAGTTACACTAGCCATCCTTACTGCGCTTCGATTGTGTGCGTACTGCTGCAATATTGTTTAACGTGAGTCTTGTAAAACCTTCTTTTTTACGTTTACTCTCGTGTTAAAAATCTGAATTCTCTAGAGTTCCTGATCTTCTGGGTGGCTACAGTCTCTCTACCATCGACACTCCAAAGTCT
+
BBBC@DBBBBCCDFFJCDFCDBBBDDCBCBBA>@@??9;;6;=A@@AAAA=@BBAB@C;??A@5??B@ACC>?:9:(3333333"3;3<=;29///36550//)/859..*2>:===@@<@@A<@=@AA><===<@AAA;@@@@A??>A@@>889<=8:;:9:::7;<AAA???AAB:==AAA6A=A:==AAAA)@AAAE6:;;852@A::4:CFC.=:85<5;2//.===@;;6:///@=AA:>=>>8==:>AAA???@@@@@>>>:>@@>>>@@@A;>>7><:8
@ATNG8:00127:01216
GATGGTAGCTCTGCTCTGACTCTCGTACTCATTCGTTTCGGAAGAGACAGGTACGTTAATAGTTAATAGCGTACTTCTTTTTTCTTGCTTTCGTGGTATTCTTGCTAGTTACACTAGCCATCCTTACTGCGCTTCGATTGTTTGCGTACTGCTGCAATATTGTTAACGTGAGTCTTGTAAACCTTCTTTTTTACGTTTACTCTCGTGTTAAAATCTGAATTCTTCTAGAGTTCCTGATCTTCTGGGCAGACTCTCACACGCCTACCATCGACACTCCAAAGTCT
+
@@CC@CCBBB>BBBCBAABBBBCBC@@@A@@@9@;;;,9>8?=B@@AHCC@CCCCCAD=;9=@5A=ABBCFCFCDACDBBBA(;;5;?@@8@ABB?BBB=BB8;;BCAA=;;;BDBBC;::B?C@BDCCGHBC@BCBB@;;<0;BBAABCCBBBBB?;9:>AA;A?CGCBBDCBC9=:9:.92929:;;;;%:@;;;/9;;;<=<<><.444&44455495:;7:>??@@@=@>@@>?>?:=799,9@>@ACBBBA@@@@A?ADD?CBAACCECDD?CC=AAAD
@ATNG8:00136:01206
GATGGTAGTGATACAGATCAGACACCAGAAGATCAGGAACTCTAGAAGAATTCAGATTTTTAACACGAGAGTAAACGTAAAAAGAAGGTTTACAAGACTCACGTTAACAATATTGCAGCAGTACGCACACAATCGAAGCGCAGTAAGGATGGCTAGTGTAACTAGCAAGAATACCACGAAAGCAAGAAAAAGAAGTACGCTATTAACTATTAACGTACCTGTCTCTTCCGAAACGAATGAGTACCTCTCAGACGCTCGTCCTACCATCGACACTCCAAAGTCT
+
CBCC@CA=BCCCC>CCCDDFDDCBC?BBB<ABBBBC?C?AAAA@BB@CC?B?:9787333$349;=CBBABCDC9=?;;;;;$;@24444)5;;9>BBCCCC;;6;=A@=A;;89BCCCA@AAAACCCCBC@CDCC?BBBACAAA5:4;;;5;A@@@B@@=@BACAB?BC???>=A?998+3;;5;@ABB3BB=A???BCCBB<A=>>>?;><>CGGC@CC<<;ED@C@BBD>CCD??A?BBCC?>>>BA@ABBBBBFCA=8887=;;;====BB=BB:>>>>
@ATNG8:00136:01235
GATGGTAGCGCACACATAGATACAGTACTCATTCGTTTCGGAAGAGACAGGTACGTTAATAGTTAATAGCGTACTTCTTTTCTTGTCTTTCGTGGTATTCTTGCTAGTTACACTAGCCATCCTTACTGCGCTTCGATTGTGTGCGTACTGCTGCAATATTGTTAACGTGAGTCTTGTAAAACCTTCTTTTTACGTTTACTCTCGTGTTAAAAATCTGAATTCTTCTAGAGTTCCTGATCTTCTGGCTCTCGTAGACAGATACTACCATCGACACTCCAAAGTCT
+
::<B?=>>?;;9;=<;;9999555<<<<5444.44/7.79392//-55--(////:6:7>;;:7;7545554:;<.4444&4;38::;;3999;.555.4;044;;;@?BC>CAA<>7@@C?B?@@@@<<<>9<<@@<>B>DC>><<<@@BC@BB>B@@<@?;@;;;::::@@A=@?>>>4>:?<:9:9:':::?C<BBCB?>=000*0/0/(0>7=<=@=A@?@B@A@?@:@=A@99:B=?:94999B;;;:ABBCCCA>><00*0<<;BA???@<?B;A;::
@ATNG8:00139:01196
GATGGTAGCAGACGTGACAGAGCGCCAGAAGATCAGGAACTCTAGAAGAATTCAGATTTTTAACACGAGAGTAAACGTAAAAGAAGGTTTTACAAGACTCACGTTAACAATATTGCAGCAGTACGCACACGATCGAAGCGCAGTAAGGATGGCTAGTGTAGCTAGCAAGAATACCACGAAAGCAAGAAAAAGAAGTACGCTATTAACTATTAACGTACCTGTCTCTTCCGAAACGAATGAGTACGTGTGCGACGTGTCTCCTACCATCGACACTCCAAAGTCT
+
54558565<<=;;;;;;;?;;@@>@=@B@<9:5>>:7;7;?>=@AC;>@9>2<<<88787$349;=BAA?9737)774444&496;.555&5::5<>696??=A8@:>>5=::7:::<=;;;@CCAAABB;;;BAD@A@@AA???=B=A@@<@>:59<<:;;;;<<<5::065;7:;444(433-33333$3;6;<:@?A>95058<:9;6948///:6::=<?<<271733(333-39777;93733337333::885:3885/722226667748>3>585
@ATNG8:00139:01229
GATGGTAGCTATACGTATATCTATGTCTCATTCGTTTCGGAAGAGACAGGTACGTTAATAGTTAATAGCGTACTTCTTTTTCTTGCTTTCGTGGTATTCTTGCTAGTTACACTAGCCATCCTTACTGCGCTTCGATTGTGTGCGTACTGCTGCAATATTGTTAACGTGAGTCTTGTAAAACCTTCTTTTTTACGTTTACTCTCGTGTTAAAAATCTGAATTCTTCTAGAGTTCCTGATCTTCTGGATAGCGACGCGATATACTACCATCGACACTCCAAAGTCT
+
<:9926<<<>>=;;;<>>>CCB>@@A00/<;6:;BB7?@@CACCBBBBB?BBABB?B@CDBA?A>AABBBBCBA?@@>==,00)000/(/B==:@@?:?A;??ABBC>??AACBBB?AA=<?=??>>>@@@<>>>@<@?::;:;:@@A@@>>>@=>>==@@=@=@>>?AABBB<AAABB5B;@<@AAAAA)A@98819;;///;:9=<AAAA/>>;??9?7>>9@@ABCCA;A<A;;;=>8==A=AAAA>>>D;;;?===>;;:>:===A;;;>>?=BC9@@@@
@ATNG8:00140:01218
GATGGTAGTGTGTCTCTGAGAGTAGTATTCATTCGTTTCGGAAGAGACAGGTACGTTAATAGTTAATAGCGTACTTCTTTTTCTTGCTTTCTTGGTATTCTTGCTAGTTACACTAGCCATCCTTACTGCGCTTCGATTGTGTGCGTACTGCTGCAATATTGTTAACGTGAGTCTTGTAAAACCTTCTTTTACGTTTACTCTCGTGTTAAAAATCTGAATTCTTCTAGAGTTCCTGATCTTCTGGAGATACACATGATACTCTACCATCGACACTCCAAAGTCT
+
@@AEAEDBBCBCCDCECCAAADBBBC;;7;@@<@AAB<BB@CADCBBCDD@BBBCC?B?BBBB@C@CDHECBBBB?ABABA0AA?BBCE=DC@A?@CC@@@7;;@BBB?BBBBDCCG@BAB>B?BBBBBBBB?BCBA<CCCCC@@@BCCCCBBBB?DCD@CC?B?CCDDBBBBB@C@@@@7@9@=;:::-;BCBC?CABACCCCAA?BBBC0BACCD>B@BCACDCB@@@?B?AAABCG?BBB?AAACBBBBBBCCCDDBBBCB?BBBBBBB???@CC=BCBB
@ATNG8:00145:01235
GATGGTAGCGCGACGATCGTAGACCCAGAAGCATCAGGAACTCTAGAAGAATTCAGAATTTTTTAACATCGAGGAGTAAACGTAAAAAAGAAGGTTTTACAAGACTCACGTTAACAATATTGCAGCAGTACGCACACAATCGAAGCGCAGTAAGGATGGCTAGTGTAACTAGCAAGAATACCACGAAAGCAAGAAAAAGAAGTACGCTATTAACTATTAACGTACCTGTCTCTTCCGAAACGAATGAGTACTATGTAGAGCTCCTATACTACCATCGACACTCCAAAGTCT
+
A@?@=@AAAA;;5>966<<;@<955)5=@9955::::9>78<</0/;6:8160----(-6666$5166656//(//9:;5;8::::99$33,3,333&333,3777766..(.(.3.3355999:===>BBCBBBB@@<@A@@=@@@????A4;5;;;5;AAA@AAA>ACBCCD?BB?B@@>ABBAA9@9939A?@A2;;7;///==AAA7;7;???:=:=ACDC@CECBBBB@D@CCC>CBB?BCBBBBBBCCCBBBBBBBB?B??>>>;:59==>>>A=>=:==8ACCB
@ATNG8:00148:01228
GATGGTAGCTCTGCTCTGACTCTCGTACTCATTCGTTTCGGAAGAGACAGGTACGTTAATAGTTAATAGCGTACTTCTTTTTTCTTGCTTTCGTGGTATTCTTGCTAGTTACACTAGCCATCCTTACTGCGCTTCGATTGTGTGCGTACTGCTGCAATATTGTTAACGTGAGTCTTGTAAAACCTTCTTTTTTACGTTTACTCTCGTGTTAAAAATCTGAATTCTTCTAGAGTTCCTGATCTTCTGGTGTCGTCTATCATGTACTACCATCGACACTCCAAAGTCT
+
@@@B8?@DB@;@AADBBBBCAAAAA@BBBB@?:@::9,4<7=:>?>CB=D@CC>@><F7@;;;7<ADCCCBBBBB>;;;;;;%4<7=C@D=A9:5.95<7<@<9:9BAB?CCBAA@CC?CCB?B?C<;;CBBB@BBDD@HCCCCB;;;BA@@BBBA8;<@=@C@C?B@@ABCDBB>@;;;;.;;A=@@@@AA(@FIEI?C;;;BB@@?B4;;;;'::::=:>>BC@BBBCBBC@C?ACA@@@::;B?CBBBCC<;;BDCBCBBBB;;8;A@BBCBBBC>AA<AA@C
@ATNG8:00110:01243
GATGGTAGCACGAGTCACTCATATCCAGAAGATCAGGAACTCTAGAAGAATTCAGATTTTTAACACGAGAGTAAACGTAAAAAGAAGGTTTTACAAGACTCACGTTAACAATATTGCAGCAGTACGCACACAATCGAAGCGCAGTAAGGATGGCTAGTGTAACTAGCAAGAATACCACGAAAGCAAGAAAAAGAAGTACGCTATTAACTATTAACGTACCTGTCTCTTCCGAAACGAATGAGTACGTGTGCGACGTGTCTCCTACCATCGACACTCCAAAGTCT
+
CBCC>@BBCBDBBCCCCBABBCCCD?DCC?DCCCAA?BACDDBBBC?AB?CABBBAA@@A2A?BFBAAABBBBB9A=;;:;;);A=?5;;;-;CC?BCDDCCCDC@C@CD@DCC?BACCCCBCCCCECCCBB?BC998;AAA@A@?9@?A@@>@CBBAAAD@CCCCCCAAA?AAA=AAAA@;???;===??1?A?BAAAAA=BB7;7;AFD<><==ABB?BBBBBCC?C?BCC>CBB?BBBBBBBBBA@@??@????CB@@<@??<:??@@@AA??:?D:A787
@ATNG8:00110:01259
GATGGTACGGACGAGCGTCTGAGAGGTACTCATTCGTTTCGGAAGAGACAGGTACGTTAATAGTTAATAGCGTACTTCTTTTTCTTGCTTTCGTGGTATTCTTGCTAGTTACACTAGCCATCCTTACTGCGCTTCGATTGTGTGCGTACTGCTGCAATATTGTTAACGTGAGTCTTGTAAAACCTTCTTTTACGTTCACTCTCGTGTTAAAATCTGAATTCTTCTAGAGTTCCTGATCTTCTGGGCAGACTCTCACACGCCTACCATCGACACTCCAAAGTCT
+
4;44.444439555544499456==:=@==<@@7;:<?,94.47455<<<<8<=>661/:=<00*/27:<=:<://)/////$/:5:455)5555.5592772///::=9<<<>==<=8<=?7;7;;<>>00/6::::6<;;666;??<<<=<::::==>;>>:?7??@@@>9999=9;;;-:<B<:::;-99>@=B>@>AAA@955.959&599<<1616=;>;?>;<;:?<C>;<4;2::;:,9999>><<=><<<6626<<6565444944438809554
@ATNG8:00111:01274
GATGGTAGTACATGATAGACGACACCAGAAGATCAGGAACTCTAGAAGAATTCAGATTTTTAACACGAGAGTAAACGTAAAAAGAAGGTTTTACAAGACTCACGTTAACAATATTGCAGCAGTACGCACACAATCGAAGCGCAGTAAGGATGGCTAGTGTAACTAGCAAGATTACCACGAAAGCAAGAAAAAGAAGTACGCTATTAACTATTAACGTACCTGTCTCTTCCGAAACGAATGAGTACGATGAGAGAGCTCTCTCTACCATCGACACTCCAAAGTCT
+
:;89;>?;A===CCBCCB>?>=<<>:;;<:<<>=59155;<>>>A>666;>9=<<<A@@@+@:>===BB>>===4;<44444$5>7<.66605AA7696>@CCBB@B?BB@DCD@BCCBCCCCCDBBBCBBB?DHEE;9:BC>>@B5;4;<;5;CBBBBBB?DEEBCB?BBA>?B588?AA9<==7BB?>>+=B8747BCBBAC?D>AACC?C?@=BBA>A;969=?:@:=BC=BA@<995<A@A@@@@977?<<<B@>>>@@>?;?AB??;=<973<828/.-
@ATNG8:00116:01255
GATGGTAGTGTCATATGAGAGTGTGTACTCATTCGTTTCGGAAGAGACAGGTACGTTAATAGTTAATAGCTGTACTTCTTTTTCTTGTCTTTCGTGGTATTCTTGCTAGTTACACTAGCCATCCTTACTGCGCTTCGATTGTGTGCGTACTGCTGCAATATTGTTAACGTGAGTCTTGTAAAACCTTCTTTTTTACGTTTACTCTCGTGTTAAAAATCTGAATTCTTCTAGAGTTCCTGATCTTCTGGTAGAGCGTGCATATATCTACCATCGACACTCCAAAGTCT
+
B=>E?BBA@;;==>BCCCCC>;;;=<<<<????B;;<6;A>A?;;::6999;;;<?:A9BB==:B?BA@<=;5449.4/777'//)////:1//6:7<:96::*//8::=8<><555<<:=?@295;;;:BAAC@CCCB@BBCCCCCBBBBA;;;A?8@@>:>>:=4=><;88888388<<<&9.9299>?>>%<<==<5=9::?@;;9;2;9:9'9B@99295>>5>>=@9696?8@=<@A@49:@;?@>DD99:9@9;:CCCBBCC?BA999@=>>=299,9949
@ATNG8:00129:01250
GATGGTAGCACACGAGATCTCATCGTACTCATTCGTTTCGGAAGAGACAGGTACGTTAATAGTTAATAGCGTACTTCTTTTTCTTGCTTTCGTGGTATTCTTGCTAGTTACACTAGCCATCCTTACTGCGCTTCGATTGTGTGCGTACTGCTGCAATATTGTTAACGTGAGTCTTGTAAAACCTTCTTTTTACGTTTACTCTCGTGTTAAAAATCTGAATTCTTCTAGAGTTCCTGATCTTCTGGATATGAGTGACTCGTGCTACCATCGACACTCCAAAGTCT
+
55;=8=CBCCACBBBCCCDCCCCCDCCBBBCC@ABCH>CBAEAAABCEDD@DDCBB?B?BBCDAC@BBCCCCCA@<89999$3817?BC>BB?>59:?:=A=A9:7BB>CBBBCCBB?AAA<A<@@===><<8<<<=8==>>??@>>==>=;;881888:AA6;7;@@AA???A9>;;;;/;9=:>?@@@/@?AAA9???D@@=<<>:;@@@,6///=9=9CA=A?@@A@@=@<BC@@;:5:?=:?@@@A>>>?@@@@A@@@@@@<AA>@@?==?>:?C9?>=8
@ATNG8:00130:01268
GATGGTAGACACGTGTGCTCTCTCGTACTCATTCGTTTCGGAAGAGACAGGTACGTTAATAGTTAATAGCGTACTTCTTTTTTCTTGCTTCGTGGTATTCTTGCTAGTTACACTAGCCATCCTCACTGCGCTTCGATTGTGTGCGTACTGCTGCAATATTGTTAACGTGAGTCTTGTAAAACCTTCTTTTTACGTTTACTCTCGTGTTAAAAATCTGAATTCTTCTAGAGTTCCTGATCTTCTGGACAGAGTGTGCAGATACTACCATCGACACTCCTAAGTCT
+
CCAB?AEA@BB@@>C;9;@@A@@BCBBBBCBB?A@@@;@A=A?BBDCDBB::;BAA@B@BBAA?B?AABBBBABA=?><<<<&:9138989?@@599C?CD>???>BB?BCC;;;?A=;;;=AAAA@BA???<AAAA;A>><<<@@@AAA@???A:>>?<?A<A<A@@@????@:?==>>3>;@:??@@@/@@;=>4999///33-/)/777)6:=:@9=5//-/;:<?==:=<@A@AAA;@@@<@A?AA@>>=>=>@@AB@???<@@AABAAA@@<@@<@@AA
@ATNG8:00137:01256
GATGGTAGTGTGTCTCTGAGAGTAGTACTCATTCGTTTCGGAAGAGACAGGTACGTTAATAGTTAATAGCGTACTTCTTTTTTTTCTTGCTTTCGTGGTATTCTTGCTAGTTACACTAGCCATCCTTACTGCGCTTCGATTTGTGTGCGTACTGCTGCAATATTGTTAACGTGAGTCTTGTAAAACCTTCTTTTTTTTACGTTTACTCTCGTGTTAAAAATCTGAATTCTTCTAGAGTTCCTGATCTTCTGGATAGCGACGCGATATACTACCATCGACACTCCAAAGTCT
+
////)/77//4555555555555559444444.4333(3<6<9=ACCCCC@ABBCD@JACCCC@B@CCCECBA?@=9999999:";B>AABC=B@:;7;>D?BCADBBCBCABEIDDDBB@BCC@B?CDBCBBCA?@@A??8?@?ACABBCCCCCBBBD?CCB@AA?B@E@BABBCCC@CCBBB9A;A>;;:::::;";BBBC=@ABBBCCCCB@BDBD2B@@AA=A>BC@CCBBBA@>A@BBCCBB@BCB@CCCCCCCCAABBBCCCCBBB>AABCBBBBBB@BA<CA@@
@ATNG8:00137:01260
GATGGTAGCACGAGTCACTCATATCCAGAAGATCAGGAACTCTAGAAGAATTCAGATTTTTAACACGAGAGTTAACGTAAAAAGAAGGTTTTACAAGACTCACGTTAACAATATTGCAGCAGTACGCACACAATCGAAGCGCAGTAAGGATGGCTAGTGTAACTAGCAAGAATACCACGAAAGCAAGAAAAAGAAGTACGCTATTAACTATTAACGTACCTGTCTCTTCCGAAACGAATGAGTACGATGAGAGAGCTCTCTCTACCATCGACACTCCAAAGTCT
+
44895:@BA@BB@A;=CCFDCA@9616<A;>ABB<<5<=A@@;:9B?BC?B>:;::9:::)7<=>:====<B>B?@=;;9::':?4949@?0@;949A?A@ABEE@E@@@<@@A<@A@AB@AABCCBBBBCC@DCBB?A@@@@?;93;4;;;4:@:9:CCC?AAA@BB?BB@??8=BB@AA8>7707>@@A2BC@BBABAA;BC;?<?::76;79:@@@<@AAABCC?B889C>BBA>@@BCCBBBB???BBABAAAB===????<>;;;A=====8=A7?;;;
@ATNG8:00138:01271
GATGGTAGTATATCGCGTCGCTATCCAGAAGATCAGGAACTCTAGAAGAATTCAGATTTTTAACACGAGAGTAAACGTAAAAAGAAGGTTTTACAAGACTCACGTTAACAATATTGCAGCAGTACGCACACAATCGAAGCGCAGTAAGGATGGCTAGTGTAACTAGCAAGAATACCACGAAAGCAAGAAAAAGAAGTACGCTATTAACTATTAACGTACCTGTCTCTTCCGAAACGAATGAGTACTGTATCTATGTGTGCGCTACCATCGACACTCCAAAGTCT
+
::4569>AC=BCCCCDCCCCCBCBCAGEE?AAC;;;@BBCGCBBBCABD@C@A@@;:;;;$9<AABAACCCCCD=A@ABBBB3AA=B5;;;*:CD@JDDECCCDD@C@AA?A?@>?CCDCBBBECDDECCCC@ECBB@BBBCCCBB?B@BBB@BBBCCBBB?BBBCBB?BB?BBB?AA999,7;;8<=@@@2@D?CBBAA?A@F:>:=?=>5:4:ACAA?AABBBCC?B@CCD<AAB@BBBBBCCBBBBBBBABBBBBAADCCB@<???>>>A@@@<?>9B@?@
@ATNG8:00149:01276
GATGGTAGAGTACAGTGTATTAGACCAGAAGATCAGGAACTCTAGAAGAATTCAGATTTTTAACACGAGAGTAAACGTAAAAAGAAGGTTTTACAAGACTCACGTTAACAATATTGCAGCAGTACTCACACAATCGAAGCGCAGTAAGGTTGGCTAGTGTAACTAGCAAGAATACCACGAAAGCAAGAAAAAGAAGTACGCTATTAACTATTAACGTACCTTTCTCTTCCGAAACGAATGAGTACTACTCTCAGAGACACACTACCATCGACACTCCATAGTCT
+
77786;;?BBBCBCJCBBCC?BCAA?ACC?@AABBB?C?BCC;;:@@;;79=>?99488:):9===>B?>;778.974<===+;:5;7<<<0<=>:BBICCCC;:6;>>>9@AA=@@@ABCCDEDBCCCB@@<@@@@?BBBBCCBC?B?B=A=ABCCCCBC@CCBCCB?CC@BBB?BCBEE>BBA??=???.>A>ABBBAB@AAAC@HCCC@D>BCBAA<@@;@B@@=@?:99.9;;5;BBBBACFDCAAABCKJECBACCBBBCACBBBBBB@@A@CCACBBA
@ATNG8:00171:01032
GATGGTAGCTCGCTGATGATATCTCCAGAAGATCAGGAACTCTAGAAGAATTCAGATTTTAACACGAGAGTAAACATAAAAGAAGGTTTATCAAGACTCACGTAACAATATTGCAGCAGTACGCACACAATCGAAGCGCAGTAAGGATGGCTAGTGTAACTAGCAAGAATACCACGAAAGCAAGAAAAAGAAGTACGCTATTAACTATTAACGTACCCGTCTCTTCCGAAACGAATGAGTACTGTATCTATGTGTGCGCTACCATCGACACTCCAAAGTCT
+
//79+//AAA>>??>CCCCBDAABB?BBB>BA@@@A?B=BBBAA@C?AA=A=9:99999+75;?:;;<;;377.7;;>AB9BA<@*00*.--72----325...2782668055;=>CBEDCDDABBCC?A?CC@CAAABAAA=A=A::7;AACBBBD9::B???@??=?CB?BBCBB>?==;:9:9:(9=9=?@A>>>BB=B=@?>=593:=AAAA<AAAAAB;@=@AB<A@@=@ACCCC@?@?@?BABACAAABBCBBBC@BBBBBBBBBB?BD9:9BB
@ATNG8:00181:01010
GATGGTAGTGCGTGAGAGAGAGACCAGAAGACTCAGGAACTCTAAGAAGAATTCAGATTTTTAACATCGAGAGTAAACGATAAAAAGAAGGTTTTACAAGACTCACGTTAACAATATTGCAGCAGTACGCACACAATCGAAGCGCAGTAAGGATGGCTAGTGTAACTAGCAAGAATACCACGAAAGCAAGAAAAAGAAGTACGCTATTAACTATTAACGTACCTGTCTCTTCCGAAACGAATGAGACTATCTCAGAGACACACTACCATCGACACTCCAAAGTCT
+
//7969?A@BCCBCBCDCCBB>00,/::4:./////282577//)/939868600///888)85998983333<;;3:44/8;;;)66*/*/::+3..).75557...(.(.52..226677=CDCCCCCCAAACACCBA?BBBABBBB?C@CBB?BBCCCCDC?AAAAAA?AA>BBC?BAA@C=???;99999(9@<A??;@?>?@8;8;DAA7;7:ACBB?B@@@ABB?B@CCC>CBB?BBBBBBBBBBBABBBBAAABBBB==;=BCBBA>>AA<BB9B@B@
@ATNG8:00181:01028
GATGGTAGCGCACACATAGATACAGTACTCATTCGTTTCGGAAGAGACAGGTACGTTAATAGTTAATAGCGTACTTCTTTTTCTTGCTTTCGTGGTATTCTTGCTAGTTACACTAGCCATCCTTACTGCGCTTCGATTGTGTGCGTACTGCTGCAATATTGTTAACGTGAGTCTTGTAAACCTTCTTTTACGTTTACTCTCGTGTTAAAATCTGAATTCTTCTAGAGTTCCTGATCTTCTGGTCTACTACACTGTACTCTACCATCGACACTCCAAAGTCT
+
@@CD?BB;?;BBCCBBB;::CF@;<=>>=><:5:444)45.55;=?ABBB@CCBBB>B?CB@@>@@BBCBABAA@=;;;;<*;?9>>BB:@<>>:@>@;@C=;<9C@@?BCCBBBBB=@BC=@=ABBA;;<C=;<;A<@BBBCBAACCCCDCABB@EEH?A@@C@BBBBCBB@@<@;;;0;4:49:@>3>@9;;6;AGCDCCCCE2:::*9=@@@>A?AA=AAAA@AA?B?BBDCBB@CBB?BBBCBCBCC@@A;;:AABA=9<000;000=<299,4=@B
@ATNG8:00184:01003
GATGGTAGCGCACACATAGATACAGTACTCATTCGTTTCGGAAGAGACAGGTACGTTAATAGTTAATAGCGTACTTCTTTTCTTGTCTTTCGTGGTATTCTTGCTAGTTACACTAGCCATCCTTACTGCGCTTCGATTGTGTGCGTACTGCTGCAATATTGTTAACGTGAGTCTTGTAAACCTTCTTTTACGTTTACTCTCGTGTTAAAAATCTGAATTCTTCTAGAGTTCCTGATCTTCTGGCTCTCGTAGACAGATACTACCATCGACACTCCAAAGTTT
+
:;<=:>><??CA@?@BBBB@@@@@@BB;;9><5:>AA8@@65.5<<9969.59;>>5?=@@@@AD@CCBB;:;@@=;;;;.9?5>?;BB=A@BB896B?BA>??>>?@?CDCCAAAA-00=;@900;CC@:979B@@=@@?;96CA>?=..-6--(-770994;9>;;;CCBAA<?<;;0;>B@BCBD7@@;<;6;CBBCCBBBB5;;;;*<A@A@AD@CCAEA0000@8<8==?AAA;6997<<>>>B999BCBBAA>>0009>@@BB@@???2::,999,
@ATNG8:00186:01018
GATGGTACGTGTCATATGAGAGTGTGTACTCTTTCGTTTCGGAAGAGAACAAGGTACGTTTAATAGTTAATAGCGTAACTTCTTTTCTTGCTTTCGTGTATTCTTGCTAGTTACACTAGCCATCCTTACTGCGCTTCGATTGTGTGCGTACTGCTGCAATATTGTTAACGTGAGTCTTGTAAAACCTTCTTTTACGTTTACTCTCGTGTTAAAATCTGAATTCTTCTAGAGTTCCTGATCTTCTGGGTCTCTCTCTCACGCACTACCATCGACACTCCAAAGTCT
+
88>@48///:://6666<===??>=664<9444(4444)4;37277/-(-5053---///)/)/44<8=8==;:<//)/;2////&//)48;;177///9949<15599997;;A@???@;;::29.0>00.-..(07//)/:<<=666<<<<==666:9969<<8B.999///:994;==>>2<7:65555&44444)5999:<<<<<9>>>2><<<@;@=9929AA::9C@C?CCBA@?;?;;;/;@?AAAABBC@@ACCAAB@@CAA:;999994::-:?@A
@ATNG8:00187:01016
GAGGGTGCGCGACGAGCGTAGACCCAGAAGATCAGGAACTCTAGAAGAATTCAGATTTTTAACACTAGAGTAAACGTAAAAAGAAGGTTTTACAAGACTCACGTTAACAATATTGCAGCAGTACGCACACAATCGAAGCGCAGTAAGGATGGCTAGTGTAACTAGCAAGGAATACCACGAAGCCAAGAAAAAGAAGTACGCTATTAACTATTAACGTACCTGTCTCTTCCGAAACGAATGAGTACGATGAGATCTCGTGCTGCTACCATCGACACTCCAAAGTCT
+
444=4::::@@>:96>?@>A;;;;)9>@8AECBBB:;7:B@<?@@<??<A?A:99<<<7$3,3889::=====5;;9:999$9;7<.555&5<<8>><;;;;=@8<5:9584405544BBCBCBCBA>@::299:=:@:98>?9=9=:?994:A@?AA<@<@?>=;=+0)09=:618::>3//(/4/////'0;6<>A7788:9;A<????4;3:=AAA>A@99988-313;85;==9>CBBBB999ABC?@?BA@66///98//23877877779=266/5333
@ATNG8:00192:01002
GATGGTAGCTCACGAGATCTCATCGTACTCATTCGTTTCGGAAGAGACAGGTACGTTAATAGTTAATAGCGTACTTCTTTTTCTTGCTTTCGTGGTATTCTTGCTAGTTACACTAGCCATCCTTACTGCGCTTCGATTGTGTGCGTACTGCTGCAATTTTGTTAACGTGAGTCTTGTAAAACCTTCTTTTTACGTTTACTCTCGTGTTAAAAATCTGAATTCTTCTAGAGTTCCTGATCTTCTGGGCTGCGCTGATATGCGTTACCATCGACACTCCAAAGTCT
+
CC@A>ABGABBC;;:BDCCBBBCCCCCCCC@A?ACCC>CCAD@CCCBCCC?CCCCC?C@CCAA?A?AAABBBBB?:;;=;=.?B?BBAA;CAAB?A?B?BC;==>BBB>BABBBBBC?AAA=C9@@@@====;AAAC8<;;;><>=AAA??A>>><AAA5AA;?9>>?=>?CCB=@::::.;5;=;;;;;*;BCCD?CDEEDDB@@@5;;;;);;::B=@=??>?BBAAAA?C?BBCCA@<::==7=000@;;@?AAAA???<AB:>;::??::;=:><1778:
@ATNG8:00192:01022
GATGGTAGCGCACACATAGATACAGTACTCATTCGTTTCGTTAAGAGACAGGTACGTTAATAGTTAAATAGTACGTACTTCTTTTCTTGTCTTTCTGTGGTATTCTTGCTAGTTACACTAGCCATCCTTACTGCGCTTCGATTGTGTGCGTACTGCTGCAATATTGTTAACGTGAGTCTTGTAAAACCTTCTTTTTTTACGTTTACTCTCGTGTTAAAAATCTGAATTCTTCTAGAGTTCCTGATCTTCTGGATAGCGACGCGATATACTACCATCGACACTCCAAAGTCT
+
55<=;<@BBCC@@@?CBCAAABAB;:;55<?@=;00;3>00)/)/7///;>7<BA@;8@8;;99.--(------555;>7;;==/=>7;;BDD<A???@;@@A;<=>777CBC@CCCCEECC@CCC@C@BCCEBABC@CCCC@CCCBBBBCCCCCCAA@@;@AB?AB?B@CBBBBCBBB=B;:::-:;?9;::::::#:AABE>CBBBCCDBBB=@@@@0ABBAC?B@BD@CCAAA@@=@@CBBBBB>@@D@DDBBBCBB@@@CCCCCDBBB?BCDBBABCCC<@?<BBAA
@ATNG8:00196:00996
GATGGTAGCACGACACGACGATGTGTACTCATTCGTTTCGGAAGAGACGGGTACGTTAATAGTTAATAGCGTACTTCTTTTCTTGCTTTCGTGGTATTCTTGCTAGTTACACTAGCCATCCTTACTGCGCTTCGATTGTGTGCGTACTGCTGCAATATTGTTAACGTGAGTCTTGTAAAACCTTCTTTTTACGTTTACTCTCGTGTTAAAAATCTGAATTCTTCTAGAGTTCCTGATCTTCTGGACAGAGTGTGCAGATACTACCATCGACACTCCAAAGTCT
+
;;;<<A@A=CCC===>BBB:65<@BBBAAABB=BBBB=BB=A=@C::6?@7>B@BB@D@DDFI?B@CCBBBBB;@;;;9:*498>;<<8<D@B9;9B=AA>AABC@@>ACC???BB?BCD@C?A??:99?A?BBDB?BBCECC@;;@B??===@<>>><AA<A<AAA===B@@<@@BCB;B<@97////(/<;<=///@=<==?@?89899+9///=9@9??<@>=>>>>=C=C?????<@@@;??@@A>>>>>>AAAA<==AA<A>=>BAA?>?=DF=BA;;
@ATNG8:00151:01059
GATGGTAGCTCTGCTCTGACTCTCGTACTCATTCGTTTCGGAAGAGACAGGTCGTTAATAGTTAATAGCGTACTTCTTTTTCTTGCTTTCGTGGTATTCTTGCTAGTTACACTAGCCATCCTTACTGCGCTTCGATTGTGTGCGTACTGCTGCAATATTGTTAACGTGAGTCTTGTAAACCTTCTTTTTACGTTTACTCTCGTGTTAAAAATCTGAATTCTTCTAGAGTTCCTGATCTTCTGGGTGCGCTACAGTCTCTCTACATCGACACTCCAAAGTCT
+
ABAB?BBBCED@@@CCDDCCCBCBBBBBBC:98:AAB=AB?C@CCCDDCC@CICC@B?BBBB?B?BCCBBCCAA<>=<<<,00,/7<<9ABCC>AAB>BC?AADBBCACCBEDCBB@CBB?B?CCCCCCAA?@BCB@CCCCBBBBBBBCAACAA=@@B?AA>A?ACCCCCCCC<A;;;/;>A>;;;<;*:B>@A<@@BBBBBBB@9>>>>,:99B@@A?BB;:;CCBDC@C@CHCDDC9;;CC>CCCBBACCDCCBBBBBBBBBBCCDCCCCD?BB=B@@@
@ATNG8:00164:01046
GATGGTAGTGCGTGAGAGAGAGACCCCAGAAGATCAGGAACTCTAGAAGAATTCAGATTTTTTAACACGAGAGTAAACGTAAAAAGAAGGTTTTTTACAAGACTCACGTTAACAATATTGCAGCAGTACGCACACAATCGAAGCGCAGTAAGGATGGCTAGTGTAACTAGCAAGAATACCACGAAAGCAAGAAAAAGAAGTACGCTATTAACTATTAACGTACCTGTCTCTTCCGAAACGAATGAGTACTGTATCTATGTGTGCGCTACCATCGACACTCCAAAGTCT
+
AA:::;BBBBCBBBCCDDEDFCBBBB=BDD@CDB@@@<@;>BCAAAB?BC<?9?@?9:::::%38?CCBBBCC>=>7>@@ABBB3AB=@4::::;%;BB>@BBBBB=88*.*..*...).=@@BBBDDCCCCCCCB?BCCC?BBCCBBBB798:@@=@DCCCCCC@BAAACD?CC?CBB@BBAAB;?==99:999(:>;@:99BBB;;7:<AA;;7;<?>CCB?CCBBC@@=@?AAA<A??=?BBCBBBAACBAB???CBBBBAA@BAA<;;AAAAA;;;:=C;CA@@
@ATNG8:00171:01082
GATGGTAGCACGAGTCACTCATATCCAGAAGATCAGGAACTCTAGAAGAATTCAGATTTTTAACACGAGAGTAAACGTAAAAAGAAGGTTTTACAAGACCCACGTTAACAATATTGCAGCAGTACGCACACAATCGAAGCGCAGTAAGGATGGCTAGTGTAACTAGCAAGAATACCACGAAAGCAAGAAAAAGAAGTACGCTATTAACTATTAACGTACCTGTCCCTTCCGAAACGAATGAGTACGATGAAGAGAGCTCTCTCCTACCATCGACACTCCAAAGTCT
+
BCBB@BAB@@>=900/<A>;@:00/6:::6<<B=>>:@7<;=====?BA=B;99994:::'=7?ABBBCCBBA@9@=<::;;*;;54299949BB<@<:;09>B>7<?;=?CAA>AC@@@CCCCBBBCBBBB?BCCC>?@@CBBBA?D?:::;?BB<BBBB>BBBBCC@CB@BAA=@@:99-377/33333$77,3788CCCEC?B@BBBB?A<CBBB>;?=>BD9A591776(8>>:?;;;AA>;76//)//8679>@>633,---(-66-/5:::=4:928=<>
@ATNG8:00181:01089
GATGTATCGATGTGTATCTCCAGAAGATCAGGAACTCTAGAAGAATTCAGATTTTAACACGAGAGTAAACGTAAATGGAAGGTTTTACAAGACTCACGTTAACAATATTGCAGCAGTACGCACACAATCGAAGCGCAGTAAGGATGGCTAGTGTAACTAGCAAGAATACCACGAAAGCAAGAAAAAGAAGTACGACTATTAACTATTAACGTACCTGTCTACTTCCGAAACGAATGAGTAACATAGATATACGTATAGCTACCATCGACACTCCAAAGTCT
+
>BBB?:>0//9://6;666<7:994999:/0)/1/0/6///1892828;37777+7497333373;;;.77333(38888817;7&33;36678756673837</6//*/7=>@/68AAA???AAA<===?5;;;;====:<8>@@<@AABB>>>=@@@?==88817;949;:98.777/57878(9:8:;:==/////)/3:/87/76=876717<>786?>:?<>AA:>B>68/99//)/55599:775555;;;>?==><?@AA@>>>@@<@C8??AA
@ATNG8:00193:01067
GATGGTAGCGCGATATCAGCGCAGCCCAGCAAGATCAGGAACTCTAGAAGAATTCAGATTTTTAACACGAGAGTAAACGTAAAAAGAAGGTTTACAAGACTCACGTTAACAATATTGCAGCAGTACGCACACAATCGAAGCGCAGTAAGGATGGCTAGTGTAACTAGCAAGAATACCACGAAAGCAAGAAAAAGAAGTACGCTATTAACTATTAACGTACCTGTCTCTTCCGAAACGAATGAGTACTATGTAGAGCTCTATACTACCATCGACACTCCAAAGTCT
+
@@9<66:9<90/////==;;;;;;>>7>666:69/<<;)/,/:::/658<;-7-33444444$45<>;@B:;;;9<2<:44444$5;5:.55)5;<6>?==@CC;;;<@CDACCC?BBBAAAAABCBBBCCDFACCCC?BAECCCCC@B@CCC@CCCCCDDC@CCBBBB?BB?BCB>AAAAA<?@@@CDDDD2AA?A???BAABB@B?BBBB?C@B>BBC?BCCCBBB>B@CBE>DBB?BCCBBBCBBBDBBABAABBBBAAAB:959A>>;;;>>=8>>8BCAA
@ATNG8:00193:01068
GATGGTAGTGTGTCTCTGAGAGTAGTACTCATTCGTTTCGGAAGAGACAGGTACGTTAATAGTTAATAGCGTACTTCTTTTTCTTGCTTTCGTGGTATTCTTGCTAGTTACACTAGCCATCCTTACTGCGCTTCGATTGTGTGCGTACTGCTGCAATATTGTTAACGTGAGTCTTGTAAAACCTTCTTTTACGTTTACTCTCGTGTTAAAAATCTGAATTTTTCTAGAGTTCCTGATCTTCTGGCTCTCGTAGACTGATACTACCATCGACACTCCAAAGTCT
+
A@DC@DCDEB@@;?BBBBBBBBBBBCCCCCCC@CCBC<CC@C?CBBBCCC?BBCCC=C?CCDD?B=BCCCCCC@@;99999*:C@CCCD>CCBB>ACC?CCAAAADCC@CCCCCCEE@DDD=B?CCCCCBBB@CCCDACBBCCCBBBCCCCCCCB?BBB@BB@C?BBDDABACB=?::::.;>@>;;;;.;B@@C>CBBCDEECBB5;;;;*;;;;B4;<;<*;BBCBBBAC@CBBBCC@C;;:;CCDHCCDCCCCCCCCCCCB@?@@BBBCAA@>@@:@A??
@ATNG8:00193:01085
GATGGTAGTGTGTCTCTGAGAGTAGTACTCATTCGTTTCGGAAGAGACAGGTACGTTAATAGTTAATAGCGTACTTCTTTTTCTTGCTTTCGTGGTATTCTTGCTAGTTACACTAGCCATCCTTACTGCGCTTCGATTGTGTGCGTACTGCTGCAATATTGTTAACGTGAGTCTTGTAAAACCTTCTTTTTACGTTTACTCTCGTGTTAAAAATCTGAATTCTTCTAGATTCCTGATCTTCTGGACGACCGCACTGACTCTACCATCGACACTCCAAAGTCT
+
<:00,0<AABB;;;BBBDAAAAAAADEDDD@@<@@@@9@A>A>BBBBBCC?@AABB?BACAA@8;5;BBCBAAAF?BBBBB2BF?C;;;0;A;:4:99255.55<;9;7;<@@@AA@<ABB=B>BBBB;<;B?AAAA7;;BCCABBDELCBBBFE?BBB@CCAG@CBBBBBBBB@BAAAA7A=A<;;;;;*;@AED=CCCBBBCBABACFGD5DBBAA?A?CCAECB;;;<?<?AA;;;?BBB@CCB@A=@@B@A@AAA@A>>;@?@A@?@>@A@CD>BAA@
@ATNG8:00160:01134
GATGTAGGCGACAACATACGCGCCAGAAGATCAGGAACTCTAGAAGAATTCAGATTTTTAACACGAGAGTAAACGTAAAAGAAGGTTTTACAAGACTCACGTTAACAATATTGCAGCAGTACGCACACAATCGAAGCGCAGTAAGGATGGCTAGTGTAACTAGCAAGAATACCACGAAAAGCAAGAAAAAGAAGTACGCTATTAACTATTAACGTACCTGTCTCTTCCGAAACGAATGAGTACGAGAGTCAGAGCAGAGCTACCATCGACACTCCAAAGTCTT
+
:://///6:@ADC@CA==;;;>=:=;;7;:9798)0)////:;:6:<49489937777$34>;?@?@??;;;3877798*3><>,773&2772722522<;<;A;8:599<8=>?>AA885><995556167;=3>??8;9//*/5;/836?>>A?>=8>=559?<8635AC9=<9;::+///(.....$.3.58575999C=A9?<>>=B8>:;8808:<<=>A=@<@@@:>BB@AA>A889>>====886>>::9<<555=9>>?@AA>;;;<??8?B;;7
@ATNG8:00161:01132
GATGGTAGTGTCATATGAGAGTGTGTACTCATTCGTTTCGGAAGAGACAGGTACGTTAATAGTTAATAGCGTACTTCTTTTTCTTGCTTTCGTGGTATTCTTGCTAGTTACACTAGCCATCCTTACTGCGCTTCGATTGTGTGCGTACTGCTGCAATATTGTTAACGTGAGTCTTGTAAAACCTTCTTTTACGTTTACTCTCGTGTTAAAAATCTGAATTCTTCTAGAGTTCCTGATCTTCTGGGTCTCTCTCTCACGCACTACCATCGACACTCCAAAGTCT
+
55<=9=CCDBBBCCCCBBDCCCDDCBCBBBCC@CCCC=BB@D@BBBDDDD?CCCDC@C?CAAB?D@BBBCCCCDD?CBBBB1BB?ABCD=BC???@CC?AB9;;CCCC@DCCCCC;;;;CCAC?BCDD@B996:BCA@CBCCCBCCCCCDCCCCB?C@??@CAE@BBCCCBBBA=C;:::.;>C=;;;;.;CBBB>BDCCCCBBCD@CCBB2CCBBIGJACC@CCCCCBD@C@BBCCCC@B@AA<ABAABBCECCBBBCCCCCC?BDDEDCC@@@<??9@A@A
@ATNG8:00169:01138
GATGGTAGACACGTGTGCTCTCTCGTACTCATTCGTTTCGGAAGAGACAGGTACGTTAATAGTTAATAGCGTACTTCTTTTTCTTGCTTTCGTGGTATTCTTGCTAGTTACACTAGCCATCCTTACTGCGCTTCGATTGTGTGCGTACTGCTGCAATATTGTTAACGTGAGTCTTGTAAAACCTTCTTTTTACGTTTACTCTCGTGTTAAAAATCTGAATTCTTCTAGAGTTCCTGATCTTCTGGGATGTGTGCGCAGTGCCTACCATCGACACTCCAAAGTCT
+
@@BB?BDDCBCAABC;<<CDBBBDDCBBBGCD@CBCC>CC@B@BBBBGBB?AAC?><?@BBBD>A>BBBBCAA@C>CCCCC3AA?CBBB=BB??<?CC?BB=?799AA=AAB>>=>@<===7<7;BCB?@>><>??C<@@??>>>@@>>>A@???;===;@B<>8>BAAA@@??:>9=@>2=+/*/;9;:,:=9::2>@BAAA===>8====.=;;;A=@=@@<@@@>>>><>=>>>>>>:666=4=666667666:::::167@6///===?=====@6@=76
@ATNG8:00180:01094
GATGGTAGAGTATCATGTGTATCTCCAGAAGATCAGGAACTCTAGAAGAATTCAGATTTTTAACACGAGAGTAAACGTAAAAAGAAGGTTTTACAAGACTCACATTAACAATATTGCAGCAGTACGCACACAATCGAAGCGCAGTAAGGATGGCTAGTGTAACTAGCAAGAATACCACGAAAAGCAAGAAAAAAGAAGTACGCTATTAACTATTAACGTACCTGTCTCTTCCGAAACGAATGAGTACTACTCTCAGAGACACACCTACCATCGACACTCAAAGTCT
+
;;>><>=<==>>?@B>?@@======7<<<7::4944.9.4:::===:==<C@BA@;;;;;';=@B@;:6CCBCB<;;9??>?,?@=A;=99&54<7<<<<<==BD@D@<<89?<.55<655==@@B@?;<@@?9:9DA@??C@9:5399=;;6;BBACMAA=@@B:;8-3:534423/////&///(//////#/:4;888:::<<68;87975:499A9:4996=5558=269D7;442444/////////499:;3337733,38949::;33/3...7.:944
@ATNG8:00181:01092
GATGGTAGTACATGATAGACGACACCAGAAGATCAGGAAACTCTAGAAGAATTCAGATTTTTAACACGAGAGTAAACGTAAAAGAAGGTTTTACAAGACTCACGTTTAACAATATTCAGCAGTACGCACACAATCGAAGCTCAAGTAAGGATGGCTAGTGTAACTAGCAAGAATACCACGAAAAGCAAGAAAAAAGAAGTACGCTATTAAACTATTAACGTACCTGTCTCTTCCGAAACGAAATGAGTACGATGAGAGAGCTCTCTCTACCATCGACACTCCAAAAGTCT
+
;<<=8::::<<<=>>C996CB@??=5:9=,//7779.55)5<;7555(--(-3-/444444$55:<=BBBCA@=>300////&//)/)///&/797;6665:=<<<+0+/>6<<@:>>=>@>>?9;;9>@AB=AA@=80/000)///)/)///)/97779::5:<>;?A?A?=???<?BBBCC9BBA8;;;;<<&78/773<<>>00*//)/9//(.266>?@:?>@??>=;?.999,4444)4444<=70/;/////89:===>CA@@>8888685::681999+9=::
@ATNG8:00195:01108
GATGGTAGTGTGTCTCTGAGAGTAGTCTCATTCGTTTTCGGAAGAGACAGGTACGTTAATAGTTAATAGCGTACTTCTTTTTTTTCTTGCTTTTCGTGGTATTCTTGCTAGTTACACTAGCCATCCTTACTGCGCTTCGATTGTGTGCGTACTGCTGCAATATTGTTAACGTGAGTCTTGTAAAACCTTCTTTTTTTTACGTTTACTCTCGTGTTAAAAATCTGAATTCTTCTAGAGTTCCTGATCTTCTGGACAGAGTGTGCAGATACTACCATCGACACTCCAAAGTCT
+
/777289:@<9;5<655<<<<<@@@@@@@@B?BAAAA9BB?B?BABBDCB@BCBBB9<9;BBB7;:;DECBCBBA=<;;;;;;;";B=@@AAA9@CBB@CA@<AB>AAACCC@BCCCCCCCBC@@>@@BCDCAABB?BB??;AA@BBBA@@BCAA@@:;6;;;5;C<@<ABBBBBCAA?@CBED;D@C=ABDDDDDD"CC9997:CCBBBBA@?4;;:;*;CBCC@CACE?BBBCBBB@C@BBBBBB@@AA@CDECCBCBCCCDCCBACBBB?@@@@AABAAA?@@:B:;:
@ATNG8:00151:01140
GATGGTAGTGATACAGATCAGACACCAGAAGATCAGGAACTCTAGAAGAATTCAGATTTTTAACACGAGAGTAAACGTAAAAAGAAGGTTTTACAAGACTCACGTTAACAATATTGCAGCAGTACGCACACAATCGAAGCGCAGTAAGGATGGCTAGTGTAACTAGCAAGAATACCACGAAAGCAAGAAAAAGAAGTACGCTATTAACTATTAACGTACCTGTCTCTTCCGAAACGAATGAGTACCTCTCAGACGCTCGTCCTACCATCGACACTCCAAAGTCT
+
>>CD@ABBBCCDCCBBDBCCCCBBC@AAA=@@BB@A?B?BCC??@B?BB@B?AB>99777$78?@BBBBCC87828><>>@?,?A<A5;;;&9@A;@BBBCCB;;:;@BB?BBD@CCBACCBBDJDDCAABC@BBBB<A@ABCCCC>A=@;;8;BBDCBBB@CCCBCC?BB?BBB?BBCBB=A?=999999(9@?B9::BBABA;>;>EEK;><>>BBB?BCCCBCB@C?BCD>A::8:AACBBC?CABACCABABBCBBB>:::39;;;<=A;;;<@@:?AAA
@ATNG8:00151:01173
GATGGTAGGAGACACGTCGCACACGTACTCATTCGTTTCGGAAGAGACAGGTACGTTAATAGTTAATAGCGTACTTCTTTTTCTTGCTTTCGTGGTATTCTTGCTAGTTACACTAGCCATCCTTACTGCGCTTCGATTGTGTGCGTACTGCTGCAATATTGTTAACGTGAGTCTTGTAAAACCTTCTTTTTACGTTTTACTCTCGTGTTAAGAATCTGAATTCTTCTAGAGTTCCTGATCTTCTGGATATGAGTGACTCGTGCTACCATCGACACTCCAAAGTCT
+
AC>C@B>>;@F@66/<:///<<<<==BBBB<;9;BBB=BB?B@999C@A@?CCCCC@C?AABB?B?BBBAABA?=8999:9$3<3>:9:2799;)0/606;6;<;8??9>?>?A===8;==5;5;A?=>=AA<A=;;7;:>?>>>@@@@AA656?;7569??3869BBA@@>>=;@8888(89>7=====*<>8988)8<<===<=;;6;<??<?AB@@<A===:=;;;>>><><>>B@@A=A@A=;;;===>>>@ABB===>>AA<;;;887==:;7;E9@@@?
@ATNG8:00154:01161
GATGGTAGCACACGAGATCTCATCGTACTCATTCGTTTCGGAATGAGACTGGTACGTTAATAGTTAATAGCGTACTTCTTTTTCTTGCTTTTCGTGGTATTCTTGCTAGTTACACTAGCCATCCTTACTGCGCTTCGATTGTGTGCGTACTGCTGCAATATTGTTAACGTGAGTCTTGTAAAACCTTCTTTTTACGTTTACTCTCGTGTTAAAAATCTGAATTCTTCTAGAGTTCCTGATCTTCTGGATATGAGTGACTCGTGCTACCATCGACACTCCAAAGTCT
+
59>>;@CBCCCBAA<CCCCCA@665=>=>@:;.;>>;4<C9=95554::=>?CBBAB<>8:748-304<==9887717:897$37178:<;+<<79187919<9@==;;?3738<9=55.2AA;?;@@?::57:5:=::5:>><<=?@?@@@A;;;D6;;;:>=:><?AAA>>>?A<@AADG;C8;7:>>>?/?A<==7=>@@BBAA@>3::8:+;===B<A<AC;??@>>?B=C<>@@A>>:?>A=A@@@??:::@@@AAAAAA:;8;BB@>>>A<<68;16666
@ATNG8:00157:01148
GATGGTAGGCGTGTGAGAGTCTGCCCAGAAGATCAGGAACTCTAGAAGAATTCAGATTTTTAACACGAGAGTAAACGTAAAAAGAAGGTTTTACAAGACTCACGTTAACAATATTGCAGCAGTAACGCACACAATCGAAGCGCAGTAAGGATGGCTAGTGTAACTAGCAAGAATACCACGAAAGCAAGAAAAAGAAGTACGCTATTAACTATTAACGTACCTGTCTCTTCCGAAACGAATGAGTACCTCTCAGACGCTCGTCCTACATCGACACTCCATAGTCT
+
BDDC@CCC@ABBBCBBDCFBBBBBE>ECC?CECCCC?B?BBCCDCC?CC=A?BDDCBBBB3B@AAABBBBBBBB<AA99787.7?9?6>>>5?AB?BBBBBAAAA;A;>>9>>C8<=>>><==>:>AAC@@>>:?@@A9>>>>??>A;A;@>A<ABBAA@<<;A@@@AA>AA>AAC?B<556(89:4;>?=>/;:7;A@@@@@@A<?;?>>><A<AA>@@;??<<<==;A=AAA9ACC?ABBC>>>?BAAAB@@;=;>=>;;7;@@AAAAAAAA??;??@===>
@ATNG8:00157:01149
GATTAGCACGAGTCACTCATATCCAGAAGATCAGGAACTCTAGAAGAATTCAGATTTTTAACACGAGAGTAAACGTAAAAAGAAGGTTTTACAAGACTCACGTTAACAATATTGCAGCAGTACGCACACAATCGAAGCGCAGTAAGGATGGCTAGTGTAACTAGCAAGAATACCACGAAAGCAAGAAAAAGAAGTACGCTATTAACTATTAACGTACCTTTCTCTTCCGAAACGAATGAGTACAGAGAGTACGATATGTCTACCATCGACACTCCAAAGTCT
+
ABB@BCCBBBCCCBCCCCDBBBD@DCC@CCCC@@=A?CCDBBBC@DD@C@BBBCBBBB3B@CCBAAACDDDD=AABBEMG5BB@B>BAB;BCCBCBBBEDCBB?B@CD@CCC>@@CCDDCCCCCDDBBBC?C@BB?C?@?CCBB>B?BAA>ABCCCCCC@AAAAAC?CC?CAB?BCBBB=C??=@FEFD3BB?B>@>BCAAA;?;?BBC:>:>>BBC@CC>CCCCAF@AAA<AC@>AAADDCCCAAAAAAC?????AABBBBB>ABAACBBB@@?CC;C?==
@ATNG8:00157:01155
GATGGTAGGACGAGCGTCTGAGAGGTACTCATTCGTTTCGGAAGAGACAGGTACGTTAATAGTTAATAGCGTAACTTCTTTTTCTTTGCTTTCGTGGTATTCTTGCTAGTTACACTAGCCATCCTTACTGCGCTTCGATTGTGTGCGTACTGCTGCAATATTGTTAACGTGAGTCTTGTAAAAACCTTCTTTTTACGTTTACTCTCGTGTTAAAAATCTGAATTCTTCTAGAGTTCCTGATCTTCTGGGTCGTCTATCATGTACTACCATCGACACTCCAAAGTCT
+
;<;=:C@A>@::;9:944444444.4555555.5444(44.4.4:::;<<75559949499995;6;=<;<6616<9=====+<::09455)5995259925;.5555<>:>?C>BBAA=@@B?B>CCCCCCBA=@B@B=CCCBBBBBABBBCCBCC@;<<@CC@C?BBBB;:;BB=?9::::'95>999555$59?<<095955555669=<<=(55556169??960////727288:;>>8<;@@8??@@<699B@@@@@?;;@;?=B@AAAABB@ED=CA@@
@ATNG8:00160:01141
GATGGTAGCGCATATCAGCGCAGCCCAGCAAGATCAGGAACTCTAGAAGAATTCAGATTTTTAACACGAGAGTAAACGTAAAAAGAAGGTTTTACAAGACTCACGTTAACAATATTGCAGCAGTACGCACACAATCGAAGCGCAGTAAGGATGGCTAGTGTAACTAGCAAGAATACCACGAAAGCAAGAAAAAGAAGTACGCTATTAACTATTAACGTACCTGTCTCTTCCGAAACGAATGAGTACTATGTAGAGCTCTATACTACCATCGACACTCCAAAGTCT
+
@<@@=@96;CCCCCCCBCCBAAB=@5B.--0---;::)505<<<CCC?AA5:59:6AAGED5B?BBDCCGCCDBB>BBABBBB5BG@C?CCC;CCCACCCC@BB997;?BB@CDD?BCCCC@@@BCBBBBBGD@CBBB@BBBBBBBB@BAECB?BDDCDCBA?BCCBBB?CC@BAB?BC@??6???:?BBBB3BE?BAAABBBDC?B>BBBB?A<AAC::9;CBBCBC@D@CDD;CDD?AAACCA?ABBBBBBBBBBBBBB@?>>=8=;==>@AB>>:=<4AA@@
@ATNG8:00172:01174
GATGGTAGTAGTACACTAGTCATACCAGAAGATCAGGAACTCTAGAAGAATTCAGTTTTTTAACACGAGAGTAAACGTAAAAAGAAGGTTTTACAAGACTCACGTTAACAATATTGCAGCAGTACGCACACAATCGAAGCGCAGTAAGGATGGCTAGTGTAACTAGCAAGAATACCACGAAAGCAAGAAAAAGAAGTACGCTATTAACTATTAACGTACCTGTCTCTTCCGAAACGAATGAGTACTGTATCTATGTGTGCGCTACCATCGACACTCCAAAGTCT
+
<<:><:<@@?;>>@DCDFDCBB<9:05??8ACBBBB?A=ABCA;:;6;=8=<??:99944#45;<=@>>BBBCE?CBBBCCC1CB<B4::;.;BB?DBABBBCCB@B@CC@CCC>AABABBCCCCCDC@AAB>BCCC>@@@?????9?=@@@<@BABBCBC@AAACCD>AB>BAB>AABBA8?::39>?@@2?D?B888<;<993:69<@C6825A???<?DBBBAA>A>BCD=CEC@99:BBBBCBBBCCCCCBAAACBB>?;;6;BB>>>B8887;A;A?:;
@ATNG8:00173:01189
GATGGTAGCGCACACATAGATACAGTACTCATTCGTTTCGGAAGAGACAGGTACGTTAATAGTTAATAGCGTACTTCTTTTTCTTGCTTTCGTGGTATTCTTGCTAGTTACACTAGCCATCCTTACTGCGCTTCGATTGTGTGCGTACTGTTGCAATATTGTTAACGTGAGTCTTGTAAACCTTCTTTTACGTTTACTCTCGTGTTAAAAATCTGAATTCTTCTAGAGTTCCTGATCTTCTGGTAGAGCGTGCATATATCTACCATCGACACTCCAAAGTCT
+
55557<;;;<<=;AAACACCBBAACB955;44.4444)5:.5.69<<>9:96<<<<<?;A?99058BAABBAAAC5;;;;;':B=A@@?9??@@?CBB7<;@<;9CFF@BBCCCCCC?B@A=@=A@BBCCBB?CBBB@CDBBCCBB@BA@A=AAA=AAB=AA@D>BBBBAABBA@G;;;09:?<9::;-:?>@@.;;;:::A@@9)////$////<8<8=@<>????==:=9=<:;6646>>9AB<BB@:;;;:@@A@@@@A@<@@@@@A999A?CA=A999
@ATNG8:00178:01155
GATGGTAGCGCATATCAGCGCAGCCCAGAAGATCAGGAACTCTAGAAGAATTCAGATTTTAACACGAGAGTAAACGTAAAAAGAAGGTTTTACAAGACTCACGTTAACAATATTGCAGCAGTACGCACACAATCGAAGCGCAGTAAGGATGGCTAGTGTAACTAGCAAGAATACCACGAAAGCAAGAAAAAGAAGTACGCTATTAACTATTAACGTACCTGTCTCTTCCGAAACGAATGAGTACGATGAGAGAGCTCTCTCTACCATCGACACTCCAAAGTCT
+
CB@A>A;66=BBDCCC:;;DCCCCC>CDD@CCFBCC@B@CBDDCCB?BD?B?A@A;;;;-;>BBCCCCECABA8@B:::::*;@>B=AAA8ACFACCBBBBB@A?@@CE@CCC?BBCCBBBBCCCBBBCCCACC:9;;BBABBBA4:6;AA=AMCCBEDD@DCCCCC?BA?BBB>@@999*9>=:?BBDB3EB?CBEBBBABA5979@@@4816<BBB?BBBAAEC@C?BAA;A;;7;BCBCBBCCBBBB@@?BBBCBBB@@>>9>AB>>>@?@@<BC>B787
@ATNG8:00183:01151
GATGGTAGATATATGCAGCTCTACCAGAAGATCAGGAACTCTAGAAGAATTCAGATTTTTAACACGAGAGTAAACGTAAAAAGAAGGTTTTACAAGACTCACGTTAACAATATTGCAGCAGTACGCACACAATCGAAGCGCAGTAAGGATGGCTAGTGTAACTAGCAAGAATACCACGAAAGCAAGAAAAAGAAGTACGCTATTAACTATTAACGTACCTGTCTCTTCCGAAACGAATGAGTACTGTATCTATGTGTGCGCTACCATCGACACTCCAAAGTCT
+
69>?;@BBBDCBBCDCAAABBBCC@BBC?BBCAAA?C?B@?AA?C?CC@C@@?=@<??=+B?BBBBBBBBB@?8?<?@BCB3BC@D@CDD;BCC@BABACEB@@?AADDADCC@BBBBBDDDBBBDCBBB@=@CAA?BBBBAB@@=A@FBC?BBBBCCCD@CCBCBB?AA>ABB?CCAAA<??>;==<?>.?A?BBACBBBCB:=:=>>>7;6;>A;;7;ABBAFC@C@CBB>BBC@CBBBBBBBB@@@B>>>CBBBABBCBBB?>BB@@@;;;A187);@99
@ATNG8:00190:01154
GATGGTAGCAGACGTGACAGAGCGCCAGAAGATCAGGAACTCTAGAAGAATTCAGATTTTTAACACGAGAGTAAACGTAAAAAGAAGGTTTTACAAGACTCACGTTAACAATATTGCAGCAGTACGCACACAATCGAAGCGCAGTAAGGATGGCTAGTGTAACTAGCAAGAATACCACGAAAAGCAAGAAAAAAGAAGTTACGCTATTAACTATTAACGTACCTGTCTCTTCCGAAACGAATGAGTACAGAGAGTACGATATGTCTACCATCGACACTCCAAAGTCT
+
@<AB@C9;6DDD@@@CA@AFHAAAB?BBC?BABB@@>@?BCB;::C>AA@B@CCA99888(9>AABBBA?A998*8?;;;;:'9=9=2999&9@A=BCABCCCLC@B@BB@BBB@CCDACCDFFDCCCCBBB@CCCD?@@CBBCBB=A=A@@<@BBBBCAB@@@@CCB?BB<??;8883333&7733////00%0>:00*0>>=???=B<;:;:6::>?BBC@BCCCCCC?B=??C>CBF?AAABBBCBBBBAAAAAAAABBBBB>::8<??;;:????=BB<AA99
@ATNG8:00164:01227
GATGGTAGAGAGAGCTCTCTCATCGTACTCATTCGTTTCGGAAGAGACAGGTACGTTAATAGTTAATAGCGTACTTCTTTTTCTTGCTTTCGTGGTATTCTTGCTAGTTACACTAGCCATCCTTACTGCGCTTCGATTGTGTGCGTACTGCTGCAATATTGTTAACGTGAGTCTTGTAAAACCTTCTTTTTACGTTTACTCTCGTGTTAAAAATCTGAATTCTTCTAGAGTTCCTGATCTTCTGGATACACTCATGTGCACCTACCATCGACACTCCAAAGTCT
+
BCBC?CDDBABBCCC@BBGCDBBBCCBCCCBB?BDDD>BB=C@CBBBCBB?BBBDB>A>ABBB>B>BBBBBABBA<77777$:?6BBBB<CBBB>BBB>@A:>>?@BA?BBCCB??@;<<=<><@@@AA=>==A@@>8<;>;>@@@AAA?AA??>:8998??:?<@A@@@ABAA<A@@AA6A:>:>>=>=/=C:::3:>>;:;>=;;08888(8;;;E=B=??<???A>>>;?<?CAA::7:AA=AAAAA=<=@@@AA@?@<>>>;?>>>@@A>>><991988/
@ATNG8:00165:01226
GATGGTAGTCTCAGATAGTCTATAGTACTCATTCGTTTCGGAAGAGACAGGTACGTTAATAGTTAATAGCGTACTTCTTTTTCTTGCTTTCGTGGTATTCTTGCTAGTTACACTAGCCATCCTTACTGCGCTTCGATTGTGTGCGTACTGCTGCAATATTGTTAACGTGAGTCTTGTAAAACCTTCTTTTTTACGTTTACTCTCGTGTTAAAAATCTGAATTCTTCTAGAGTTCCTGATCTTCTGGGTCTCTCTCTCACGCACTACCATCGACACTCCAAAGTCT
+
C@@A;C>=@BCCCCCCCCBAADDCBBCCCCAA?@CCC=CC@D?BBCCDBB?BCCCD@D?BBAA>B?BCDB@@DDD?@@@@@1@C?CBCB:?@;;:;CD@CC;;;@BBDAIGGCCCCC@DCC?B?EFCDCCBB>BDED@CAAABBCCCCCB@?ABDACBC@BB>@?A::;BBBDDABBCFD;C@C>;;;;;;%:ABBC?CDCBBCCCBB=AAAA,A@@BB>B>CCACEECBBB@B@BEDDCC@CABB=BBBBCBBBAAAAAAACCCC@CCCBBBCCCC=??9@A@@
@ATNG8:00166:01221
GATGGTAGCGTACACATAGATACAGTACTCATTCGTTTCGGTAAGAGACAGGTACGGTTAATAGTTAAATAGTACGTACTTCTTTTTCTTGTCTTTCTGTGGTATTTCTTGCTAGTTACACTAGCCATCCTTACTGCGCTTCGATTGTGTGCGTACTGCTGCAATATTGTTAACGTGAGTCTTGTAAAACCTTCTTTTTTACGTTTACTCTCGTGTTAAAAATCTGAATTCTTCTAGAGTTCCTGATCTTCTGGAGATATCATCAGCGAGCTACCATCGACACTCCAAAGTCT
+
///939=>=@A;55;;;;;;=;;;???@>A;;295//)/;)//)///77--(////)/272790;500)//////77779.44444$44.4388809449A8?>>>977.7;;=7926BCBCCCC@CBC@B@BCBBBECC@CCCC?BDDDCBCCCCCBBBCCD?BBB?CB@B@CCCBBBBCC?CCCDD;@;@::99999$;ACCE>DA@ABBA@AA4;;;;*;@@AA7<5;A?BBCBBAB=@=@CDBBB?@@B?BCCBBCCCCCCBBCCCCCA@>@BBCCCCCBB?CC>CBBA
@ATNG8:00171:01212
GATGGTAGCGCGACGAGCGTAGACCCAGAAGATCAGGAACTCTAGAAGAATTCAGATTTTTAACACGAGAGTAAACGTAAAAAGAAGGTTTTACAAGACTCACGTTAACAATATTGCAGCAGTACGCACACAATCGAAGCGCAGTAAGGATGGCTAGTGTAACTAGCAAGAATACCACGAAAGCAAGAAAAAGAAGTACGCTATTAACTATTAACGTACCTGTCTCTTCCGAAACGAATGAGTACGATGAGATCTCGTGTGCTACCATCGACACTCCAAAGTCT
+
;;@@9@CCCCBABBCGCCDCCCA@@=@CCADBBB:::;>AACAAAC@BB?B@BBBBBBBB1B?CCBABBBB>==7<>@ACCD5BC=A5;;;.;AB?CCCDCDC;98;ACD@CCC?CCCBCBBBDBBCCDDBB?BBCC?BAABBAAA:?;???<?CCBBACC?CAAACA?BB>BBB?AA?@@:@@>;===??.?A?C@?@B@@=>:><@@AB;@;@ACBB@BBBBBCC@C?BAC:ABD?BAAABCBAAACBBBBCAAA>>>???AA<@@A>>=@>==5:9.=>??
@ATNG8:00174:01201
GATGGTAGTATAGAGCTCTACATAGTACTCATTCGTTTCGGAAGAGACAGGTACGTTAATAGTTAATAGCGTACTTCTTTTTCTTGCTTTCGTGGTATTCTTGCTAGTTACACTAGCCATCCTTACTGCGCTTCGATTGTGTGCGTACTGCTGCAATATTGTTAACGTGAGTCTTGTAAAACCTTCTTTTTACGTTTACTCTCGTGTTAAAAATCTGAATTCTTCTAGAGTCCTGATCTTCTGGCGCGTATGTATGTCGCCTACCATCGACACTCCAAAGGTCTC
+
@@@@<?==ABB;;6>><;<9>C;9;@?BBD<;7;AAA<BA?B?@??BAAA@CBBBB?B=?;>?/754<BBBB@==8===<;+33.2888/8C<><=@A=BC?A>>@::+//8898<=077:0818>;;;BB@7==::,//77==<=866>=555>=@@@<@@1818:659;///3777;;.;3<175556'67---(--7-,,,--327;;;)9::992627805;99///=9==@@=<67--)---37966;::::>=><@;;7;===AAAA76122),),2,,
@ATNG8:00185:01208
GATGGTAGTGCGTGAGAGAGAGACCCAGAAGATCAGGAACTCTAGAAGAATTCAGATTTTTAACACGAGAGTAAACGTAAAAAGAAGGTTTTACAAGACTCACGTTAACAATATTGCAGCAGTACGCACACAATCGAAGCGCAGTAAGGATGGCTAGTGTAACTAGCAAGAATACCACGAAAGCAAGAAAAAGAAGTACGCTATTACTATTAACGTACCTGTCTCTTCCGAAACGAATGAGTACTGTATCTATGTGTGCTCTACCATCGACACTCCAAAGTCT
+
C>CC?CDCCCCCBBCCCCCCDBBBC=CDFAECC@@A>B?ACCBAAC@CC?C@AA@9:::9$89BBBBBBBBBBB9?>99999*9B=A4;;;-;AA=BCCDFGDBB?B@CD@CCC?CBBBCBBBCCCCEDDCC?CBCC>A???AABB@B?BCC?BCCCCCCC@CCBBBB@BB?BCC>@@>>>7:9:;=>=??.?B?CBAAABBDD8=>?@A:>:=ACCC@BBBBBDD@C@CCC<@@C?CCACBBBBBBBBBB@BBBBAAABBBBB@BBB?AAAA==8>D9@=>=
@ATNG8:00186:01217
GATGGTAGCTCACGTACGTCACACGTACTCATTCGTTTCGGAAGAGACAGGTACGTTAATAGTTAATAGCGTACTTCTTTTTCTTGCTTTCGTGGTATCTTGCTTGTTACACTAGCCATCCTTACTGCGCTTCGATTGTGTGCGTATTGCTGCAATATTGTTAACGTGAGTCTTGTAAAACCTTCTTTTTACGTTTACTCTCGTGTTAAAAATCTGAATTCTTCTAGAGTTCCTGATCTTCTGGTCTACTAGACTGTACTCTACCATCGACACTCCAAAGTCT
+
B@@C@BBCBBBBBCECDAAAB;;;BFCCCCCC?BBBC?CC@B@BECCBBB>AB<:;=@=@AA@>B>@ABBBBBBB=?????.9:<AABB=BB;;7;00/76;;;/44149@ABABB?===5;5;=988===;>>>A<A/////@==A=>===8818::8=>8=:=AA@>;;;;5///;;.;49166===,AA@?@8;;;=>>985625>>>,9///;6>6:;6;@AA>:;7;<??AA7717//)/77>===777@@=;:>?==<9=7---3---9133-39:/
@ATNG8:00187:01213
GATGGTAGTATATCGCGTCGCTATCCAGAAGATCAGGAACTCTAGAAGAATTCAGATTTTTAACACGAGAGTAAACGTAAAAAGAAGGTTTTACAAGACTCACGTTAACAATATTGCAGCAGTACGCACACAATCGAAGCGCAGTAAGGATGGCTAGTGTAACTAGCAAGAATACCACGAAAGCAAGAAAAAAGAAGTACGCTATTAACTATTAACGTACCTGTCTCTTCCGAAACGAATGAGTACTGTATCTATGTGTGCGCTACCATCGACACTCCAAAGTCT
+
::;E=ABBA>66666><>>@<;;;=4945.599566:>:>AA@@@@?B@;A<00/;;;;;+;69;=>;::<>=;08344444$4;6;4;99+95525559=>@>>:>5:@<AB@@CBBACECC;<;CCDB@@?@@@@>@;;:A;::?@;@00,0@@?@>@A?B??99837</7796777>>68886;778;8$;<;7848<:<<<05057774;499?>>;>@@@????B?BBC?BCB=?>ABCBB:::BCBBBBBAA>>?@@://+/898767765-67)8878
@ATNG8:00187:01228
GATGGTAGGACGAGCGTTCTGAGAGGTACTCATTCGTTTCGGAAGAGACAGGTACGTTAATAGTTAATAGCGTACTTCTTTTTCTTGCTTTCGTGGTATTCGTTGCTAGTTACACTAGCCATCCTTACTGCGCTTCGATTGTGTGCGTACTGCTGCAATATTGTTAACGTGAGTCTTGTAAACCTTCTTTTTACGTTTACTCTCGTGTTAAAAATCTGAATTCTTCTAGAGTTCCTGATCTTCTGGATACACTCATGTGCACCTACCATCGACACTCCAAAGTCT
+
CCBC@EB=8:9455///)/;779==045555569=<<<444.4.449;;==7;;;;>9>9====:>8<<;;99;55.55555$5;7;9;;097/-(--60---(//:<==7666=<;;;466<9=.56=>95554999;9>BB<<A;;;=949==44.444744.4.4:999;;::5:555)5.5855555$5/777)///5:;;<<927777'/////)/27<8=<<<554.46445:995:--(----6;9-////7799+55:8<555<>>:99-44)444:
@ATNG8:00196:01215
GATGGTAGGCGTGTGAGAGTCTGCCCAGAAGATCAGGAACTCTAGAAGAATTCAGATTTTTAACACGAGAGTAAACGTAAAAAGAAGGTTTTACAAGACTCACGTTAACAATATTGCAGCAGTACGCACACAATCGAAGCGCAGTAAGGATGGCTAGTGTAACTAGCAAGAATACCACGAAAGCAAGATAAAAGAAGTACGCTATTAAACTATTAAACGTACCTGTCTCTTCCGAAACGAATGAGTACCTCTCAGACGCTCGTCATCGACACTCCAAAGTCT
+
BB@C@CCC@ABCCBCBCCCA@B:;;05;;<@CDCBB6:6;@AABBD@CC?C@CBB;999:)9<@AA@@?AB?;;7;=;;;;;,00,0=@AE5@?A<BAAA@@?;;1815A;@A@<???A???==AA??>>?A;AA8949<<==>;;7;<@DE@CCCBB???=@A==@A=@@=@@@8>:///)///(/:////&394;;BBBA@==3::*9>@@3::+9?>?A@CC>;;;:<A<?@?9@CB?B>>A>>>=>>>>=?>:::<<=A:;<A???>>=A5::3;@?=
@ATNG8:00154:01253
GATGGTAGCACGACACGACGATGTGTACTCATTCGTTTCGGAAGAGACAGGTACGTTAATAGTTAATAGCGTACTTCTTTTTCTTGCTTCGTTGGTATTCTTGCTAGTTACACTAGCCATCCTCACTGCGCTTCGATTGTGTGCGTACTGCTGCAATATTGTTAACGTGAGTCTTGTAAAACCTTCTTTTTACGTTTACTCTCGTGTTAAAAATCTGAATTCTTCTAGAGTTCCTGATCTTCTGGAGATACACATGATACTCTACCATCGACACTCCAAAGTCT
+
//9:6:==@CB;66=BCCC<<<=BDHGHEDAA?ACCD>AA>B@;;;BBCB@CBBCC@B@BBCE@B?BBBCCCC;<533333$/6060.(---(/16//*3?;;>???@38:??ABFE<@?@=@A@@@>>>?A=B>>>7;;B@>>>>>>>AA>>>@9<==;AA7;8;AAA@@?>>8=:::;/;8=;;;:;:+;==?@8>>@===?>>>:>>>?/>>>>B=B=??<>>AAAA@=A=CD>??@;@AA=8::>>AA@=<<ADAAAAA>>:>?A???DDCC;>>9>>A?
@ATNG8:00168:01252
GATGTAGTGTGTCTCTGAGAGTAGTACTCATTCGTTTCGGAAGAGACAGGTACGTTAATAGTTAATAGCGTACTTCTTTTTCTTGCTTTCGTGGTATTCTTGCTAGTTACACTAGCCATCCTTACTGCGCTTCGATTGTGTGCGTACTGCTGCAATATTGTTAACGTGAGTCTTGTAAAACCTTCTTTTTATGTTTACTCTCGTGTTAAAAATCTGAATTCTTCTAGAGTTCTTGATCTTCTGGGATGTGTGCGCAGTGCCTACCATCGACACTCCAAAGTCT
+
///////;;@@===<<65555999:444444.4388(44.4.449444;75555;.5.5::;.5.5;;:9;;6616??>?+;;:=>>@6;;55.55/497(-----<8<<?@;;<>466@:=8>C950;..(.---08<9/66=<;99;;4444.44:7<=8<7<566==<<<494444&5.57=@@@@+6//7;)///55=<<??:AAAA+>>?>=161557<<<;;9;344.4954479857/7----666799///:4:9;5;<555<<<<<;A@8@<<>
@ATNG8:00173:01255
GATGGTAGATATATGCACGCTCTACCAGAAGATCAGGAACTCTAGAAGAATTCAGATTTTTAACACGAGAGTAAACGTAAAAAGAAGGTTTTTACAAGACTCACGTTAACAATATTGCAGCAGTACGCACACAATCGAAGCGCAGTAAGGATGGCTAGTGTAACTAGCAAGAATACCACGAAAGCAAGAAAAAAGAAGTACGCTATTAACTATTAACGTACCTGTCTCTTCCGAAACGAATGAGTACACACTCTCATATGACACTACCATCGACACTCCAAAGTCT
+
@@AD?A;@?CA@AAEFAA@@@CBBB>@@?449;:;4.4.43333386997:677377:9:$9/3><=<993777.7355>>>)=;39.5559$5994;>==@A@00-/7==4=?D<AA999A@BBB=;;CBCC@CCCC?@@CCC@@?;A=@;;5;CA@@BBB?ABBCBD@AA???<:??=;;3333,////00%0;9/0/==>:=<:?;=>??:?8==BBB?BBBBCBB@C?AAA<AAD=AB:9:@@@@B???CBB?>@CBBBCBBB?BBBBBBBCBB?BC>AAAB
@ATNG8:00177:01268
GATGGTAGGCACTGCGCACACATCCCAGAAGATCAGGATCTCTAGAAGAATTCAGATTTTTTTAACACGAGAGTAAACGTAAAAAGAAGGTTTTTACAAGACTCACGTTAACAATATTGCAGCAGTACGCACACAATCGAAGCGCAGTAAGGATGTCTAGTGTAACTAGCAAGAATACCACGAAAGCAAGAAAAAGAAGTACGCTATTAACTATTAACGTACCTGTCTCTTCCGAACGAATGAGTACGTGTGACGTACGTGAGCTACCATCGACACTCCAAAGTCT
+
:;AA8@@@<@:455:@@A@B?B;;;3;@D7@BBBBB>BA@;;;<;:@DD?B>AAA;;;<;<<#:2:?@@@>@<44:-9>>?>>>+=@<@29:9:'4::6<666A@B:;9:?CB?BBC?BABBBCCCCBBBBACAB@BDHH?AABBBB;;6<?A;;;CBBBBBBBACBAA@@<@B?@AA>:9:BA;::9=ABCCC3CC?CBBCBBBCB@B@C;;;5;5;;;;;6;BAABBA@C@BB?BBC=??AA@@??999@BBCA@@CBCBBCCBA=?@AACCA@@@3::,9::9
@ATNG8:00180:01277
GATGGTAGGACGAGCGTCTGAGAGGTACTCATTCGTTTCGGAAGAGACAGGTACGTTAATAGTTAATAGCGTACTTCTTTTCTTGCTTTCGTGGTATTCTTGCTAGTTACACTAGCCATCCTTACTGCGCTTCGATTGTGTGCGTACTGCTGCAATATTGTTAACGTGAGTCTTGTAAAACCTTCTTTTTACGTTTACTCTCGTGTTAAAAATCTGAATTCTTCTAGAGTTCCTGATCTTCTGGTATACACACTCGCTCGCTACCATCGACACTCCAAAGTCT
+
::AD?BBB?BBAAABBBBBBBBCD@DFCCCBB@BAAB>BC@C@BBBBCDEACCC:;8;?BBBC:=;=IFCCCCBB>;;;;.9@>@@BC<;;;;6;BB>CC7;<;AAB?BDECECCC@BCE@E@GIAA;;:B>@@@B6;<BBBABACCBBBBBBA>BBB>BC?C?BBBDDEGCB>@;;;;.;=A>;;;;;*;BBCC=BBBBCBBB;<9;CCC5EBBCCACHCD@BBCCBBB?B?AA@BBD?C@@?ACCCCCBBBBABBBAAACCC?BBCBBAAABB?BB>CCCC
@ATNG8:00182:01268
GATGGTAGTGCGTGAGAGAGAGACCCAGAAGATCAGGAACTCTAGAAGAATTCAGATTTTTAACACGAGAGTAAACGTAAAAAGAAGGTTTTACAAGACTCACGTTAACAATATTGCAGCAGTACGCACACAATCGAAGCGCAGTAAGGATGGCTAGTGTAACTAGCAAGAATACCACGAAAGCAAGAAAAAAGAAGTACGCTATTAACTATTAACGTACCTGTCTCTTCCGAAACGAATGAGTACACATCGTCGTGTCGTCGACTACCATCGACACTCCAAAGTCT
+
CC@@?AB>CEDBBBBCCCCCCCABA=BCDACBAABB@B@BDCAAAA@BA@C??@?BBCCC3C>AACBBBBBBBC>ABBCEEE2CD@C=@@@9@CD@CAAACCDBB>B@CC@CCC?BABBBCDCBCCFDCCCC=CCCC?AAACCCA@<@???@?BCFCCCCC?BBBAAC=??;?AA=??A@@9<==9:999:9%9?;@:9:@@:87187::;::@8==DBB?DCBCCBC@E@BBB=BBC@BABBBBBAA??::8>999;=;00//00//6;<8:::====8<;3:333
@ATNG8:00183:01249
GATGGTAGCTCACGTACGTCACACGTACTCATTCGTTTCGGAAGAGACAGGTACGTTAATAGTTAATAGCGTACTTCTTTTTCTTGTCTTTTCGTGGTATTCTTGCTAGTTTACACTAGCCATCCTTACTGCGCTTCGATTGTGTGCGTACTGCTGCATTATTGTTAACGTGAGTCTTGTAAAACCTTCTTTTACGTTTACTCTCGTGTTAAAATCTGAATTCTTCTAGAGTTCCTGATCTCTGCTCTCGTAGACAGATACTACCATCGATCACTCCAAAGTCT
+
?>@;8<=AAA=666?<;;;=<:;;595:;99969559)5549499556=>:=>;;:8<5955;6:6:///:::9:5;:;;;+7:5//////&/566(///38835222255'275575996;9:5;9<:<///;;6@@@>:>>>=888:66599/--33(-.056.3.5A@@@887715;;;;-;6;78888,9?ABB:BBA;;;=;990///)/----(-055/5:77758;A;AA>787///3666-//666:;>>>>??<95999666:666:6>>7::37
@ATNG8:00185:01278
GATGTGCGTGAGAGAGAGACCCAGAAGATCAGGAACTCTAGAAGAATTCAGATTTTTTTAACATGAGAGTAAACGTAAAAAAGAAGGTTTTTTTACAAGACTCACGTTAACAATATTGCGGCAGTACGCACACAATCGAAGCGCAGTAAAGGATGGCTAGTGTAACTAGCAAGAATACCCACGAAAAGCAAAGAAAAAAGAAGTACGCTATTAACTATTAACGTACCTGTCTCTTCCGAAAACGAATGAGTACTACTCTCAGAGACACACTACCATCGACACTCCAAAAGTCT
+
CCCCCCABBCBCCCBB@@9:9.945.5ABCBB<A=AAAIBBC@BB@B?@B;;:;:;;;#7;?:96@C@B:::-:@<;8=8;$;:47<@@??:9#9//(/8888==:@<?<>A8@AA=?;D=@;;;???@A@@996:;//,/<<:><888*8188A?BBBAA?8949@@@;:53828989(399?=C.>;?=5=??>@@(:C=A@BBBB99:<?;?DAA<A<CC?>>:=>>?>>;5<46656)8>=9?AABDFCBBBABBBBDBBBBBBBA@@A>@BBBDCAA882999+9A@@
@ATNG8:00188:01248
GATGGTAGGACGAGCGTCTGAGAGGTACTCATTCGTTTCGGAAGAGACAGGTACGTTAATAGTTAATAGCGTACTTCTTTTTCTTGCTTTCGTGGTATTCTTGCTAGTTACACTAGCCATCCTTACTGCGCTTCGATTGTGTGCGTACTGCTGCAATATTGTTAACGTGAGTCTTGTAAAACCTTCTTTTTACGTTTACTCTCGTGTTAAAAATCTGAATTCTTCTAGAGTTCCTGATCTTCTGGATACACTCATGTGCACCTACATCGACACTCCAAAGTCT
+
CAAB?CEE?9;;BC@@@ABBBBCB@CCCBC998:@@@=BC@C@BCBCBCC@CCCCC?C@CCCB?B@BBBCBBBDDAAAAAA1AC@CCDD=B@9:9;BC?CC:<;BBDJEEFCCCCCE@CBB@C@CDBBAB@C@CCDD?BCCCCBBBCCBBBBB@B@CCB@BC@C@CCBCCCCBB@CCCJJ;C?B>;;:;:*;BBBB=A@CCDCCAAA?ABAB2CBBBC@CACC@CCDCCA@>A@BDDCCC?@@B@CCFCBBDDDBBBBCBB?BCBBBACCCB????DD>C@@@
@ATNG8:00188:01264
GATGGTAGAGAGACTGTAGCGCACCCAGAAGATCAGGAACTCTAGAAGAATTCAGATTTTTAACACGAGAGTAAACGTAAAAAGAAGGTTTTACAAGACTCACGTTAACAATATTGCAGCAGTACGCACACAATCGAAGCGCAGTAAGGATGGCTAGTGTAACTAGCAAGAATACCACGAAAGCAAGAAAAAAGAAGTACGCTATTAACTATTAACGTACCTGTCTCTTCCGAAACGAATGAGTACGAGAGTCAGAGCAGAGCTACCATCTACACTCCAAAGTCT
+
BDCC?CBBBCBCBBBBCCCCBCBBB>BCC@CCCC??>?@BBDAABB@BB?B?A@?====;.==ABBBBBBBBBC<CAACCCC5CC=A>BBB9BCC@CCCCCCD;:;;ACG@CCC?CCAABCCCCCCDCCBBB@CBBB?BABBCCBA=@?@?@<@C@@@DCC?ADBBBB@BB?BBA?BB:::,7=<8889999%9@<A??@CB@>><>;>??@:=:=@AAB@BBABACB?B?AAA=AAB@CCCBAABBBBA>>>BBBBBBBBBBB@A<@@@>:;:>==076(;>9:
@ATNG8:00188:01276
GATGGTAGGTGCACATGAGTGTATCCAGAAGATCAGGAACTCTAGAAGAATTCAGATTTTTTAACACGAGAGTAAACGTAAAAAGAAGGTTTTACAAGACTCACGTTAACAATATTCAGCAGTACGCACACAATCGAAGCGCAGTAAGGATGGCTAGTGTAACTAGCAAGAATACCACGAAAGCAAGAAAAAAGAAGTACGCTATTAACTATTAACGTACCTGTCTCTTCCGAAACGAATGAGTACGAGAGTCAGAGCAGAGCTACCATCGACACTCCAAAGTCT
+
@=:9.49?;ABA@<><>ACCBBBBA=A@B@BBBBBA?C@DDCCCBB=BB<A=@@?::::::%;=BBCCCGGCCCB<BB:::::*:A;@5;;;&9A?:@CABCCCBB?B?BB?AAA?C@@ABCCCCCCCDCBA<@A??<@ACCCCCA9@;@::6;DCCCCCC@CBBBBA=@A>@@A?BB>>>7=>>;999999%9A;@???EDBAB6858D@@<?<??BBB?BBCDDCC@C@A@@<@BB?BBBBBCBBBBBBAABBBB@BBBDCBBB@BBA@@?<<<<3990@BBB
@ATNG8:00192:01272
GATGGTAGGTGCACATGAGTGTATCCAGAAGATCAGGAACTCTAGAAGAATTCAGATTTTAACACGAGAGTAAACGTAAAAAGAAGGTTTTACAAGACTCACGTTAACAATATTGCAGCAGTACGCACACAATCGAAGCGCAGTAAGGATGGCTAGTGTAACTAGCAAGAATACCACGAAAGCAAGAATAAGAAGTACGCTATTAACTATTAACGTACCTGTCTCTTTCCGAAACGAATGAGTACGATGAGAGAGCTCTCTCTACCATCGACACTCCAAAGTCT
+
CD??>@BB>ACBBCCCCBBCCCCBB?BCD@CCCD??<?@BCCCCCD@CC?B?ACC9999*;@CCCCCCFDCCC?CI@@@@@0@A=B=AAA:BCC@CABACCCBA>A?BC=AAC?BB@@ACCCCCBDDBCCD?CCCC<@@BBBB??;@;@@?<@CCCCCCC@AAAAAA?AA?AAB@BB<<<7>@@>BC?BB@CC?CCAA>9>00,0;@@AA>@BCDCCD@BBBA?9990;;@AA=CCE@DCCBBBBBBBBBBBBBBCBBBB@@@@@=A;;;AA>>=A=AC9A:::
@ATNG8:00193:01252
GATGGTAGTGATACAGATCAGACACCAGAAGATCAGGAACTCTAGAAGAATTCAGATTTTTAACACGAGAGTAAACGTAAAAAGAAGGTTTTACAAGACTCACGTTAACAATATTGCAGCAGTACGCACACAATCGAAGCGCAGTAAGGATGGCTAGTGTAACTAGCAAGAATACCACGAAAGCAAGAAAAAAGAAGTACGCTATTAACTATTAACGTACCTGTCTCTTCCGAAACGAATGAGTACCTCTCAGACGCTCGTCCTACCATCGACACTCCAAAGTCT
+
CCAA>ABDCCBBCCCEBBBCCIDBA@CCC>@@BA@@<?9BBF?@?B?CC?B?@@>97877$36@BC@AAAAAA@8@<>?>?=,>?;=9@>>4@CCADBBCCCC@@<@?AB>BCC?BBDCBBBDCCCCCCBBBABABC?A@BBCBBB=A=@:;7;BCCDCCC?AAABBB?CD?C@B=@A999,8??:000000%0>;000;ACCC?;?=CD@@;@<@BDCC?CCBBBBC?B?BBD=CBC>AABBBBB?AAB>>?AABBBBBBC?@??<@?>>A@@>>>;>>5>:::
@ATNG8:00197:01250
GATGGTAGACATATCGTACTCTCTGTACTCATTCGTTTCGGAAGAGACAGGTACGTTAATAGTTAATAGCGTACTTCTTTTTCTTGCTTTCGTTGGTATTCTTGCTAGTTACACTAGCCATCCTTACTGCGCTTCGATTGTGTGCGTACTGCTGCAATATTGTTAACGTGAGTCTTGTAAAACCTTCTTTTTACGTTTACTCTCGTGTTAAAAATCTGAATTCTTCTAGAGTTCCTGATCTTCTGGTATACACACTCGCTCGCTACCATCGACACTCCAAAGTCT
+
55<><CCBCCCBBCEBBBCBBA@AGCDCCBBB@CCCC<@?;@<?@==;@@<;BCCC?B@BBBB?B?BBCCC@>3414:===+32+5552'29:/99=7927=8=A?A@?<@@@@@@AA<AAA<A=@@>>==<>:????<AAAA@@?>??BBA>???=:;;<@B=A=?>>A>@@A@5>>AAA6A:>:=A???.???>A3<>AA@A@@@@:@AAA/B8::@<@<@A<A?>?BBA<A<@@;=//,/9969AA>??>??>>>>A;==AAA====AAA@???=@@7><<=
@ATNG8:00197:01271
GATGGTAGTGTGTCTCTGAGAGTAGTACTCATTCGTTTCGGAAGAGACAGGTACGTTAATAGTTAATAGCGTACTTCTTTTCTTGCTTTCGTGGTATTCTTGCTAGTTACACTAGCCATCCTTACTGCGCTTCGATTGTGTGCGTACTGCTGCAATATTGTTAACGTGAGTCTTGTAAAACCTTCTTTTACGTTTACTCTCGTGTTAAAAATCTGAATTCTTCTAGAGTTCCTGATCTTCTGGAGATACACATGATACTCTACCATCGACACTCCAAAGTCT
+
CCCC?CCCCBBBBCCCCCCBCBCDCCBCBBCC?AABF>CB?B?CCCCCBB@BCCCC>B>BBBB@C@GCCCAAABB<999:-9?;>9;;0;C;;8;CC?BB:<;BDED@CDGCBBBFACCB?B@CCCCAAAB@CCCC?BBDCBBBBBBCCCAA@B?A@A@BC@D?CCBBBBBCC?BBBAA9?>?;::::-;AABE>CBCBCCDCDC@CJKK5CAABKIGACC@CCCECBB?B@CCDDDD?A@B?BBCCGCCCBBBCBBCBBBCC@??>ABBABBC?CB<CC99
@ATNG8:00199:01248
GATGGTAGCACGAGTCACTCATATCCAGAAGATCAGGAACTCTAGAAGAATTCAGATTTTTAACACGAGAGTAAACGTAAAAAGAAGGTTTTACAAGACTCACGTTAACAATATTGCAGCAGTACGCACACAATCGAGGCGCAGTAAGGATGGCTAGTGTAACTAGCAAGAAATACCACGAAAAGCAAGAAAAAGAAGTACGCTATTAACTATTAACGTACCTGTCTCTTCCGAAACGAATGAGTACGTGTGCGACGTGTCTCCTACCATCGACACTCCAAAGTCT
+
;;;==A<566;;;?CBBCBB@=CBB9BBB@BBBC;:99:B?CAA=A:@A<?;?>;>;<<<);7=99:9:::::=7546====)::5:8===0=;;7;BCBBBA;;69=@@<ACC@CDCCCCCBFBBBCBB@@?ABCCC@CBCCCAA>B@CBB>@@@BADCC::9BA??:777)7<<8<<7788*897/77777'7=6>?@@A=BBA:>:>;7:1716AEEG@CA????C=A?ACC=AAA=AA@AABBBBBA>?>=;;==>@7;5;A?6;;AAA===;;7;A:A?88
@ATNG8:00227:00918
GATGGTAGCATCATGCATATCTCACCAGAAGATCAGGAACTCTAGAAGAATTCAAGATTTTTAACATCGAGAGTAAACGTAAAAAGAAGGTTTTACAAGACTCACGTAACAATATTGCAGCTGTACGCACACAATCGAAGCGCAGTAAGGATGGCTAGTGTAACTAGCAAGAATACCACGAAAGCAAGAATAAGAAGTACGCTATTAACTATTAACGTACCTGTCTCTTCCGAAACGAATGAGTACTGCGTCTCACTCTCGCCTACCATCGACACTCCAAAAGTCT
+
54<<8=666==>=666><<==B=AB@BFD?B@;99:3837/////;8;8386//(//6666'6383336////888.678:===)33,3,333&339,333976---,(,2,,,-02333;>>=><<ABBCB@=@BAA>BBBABBBC?A>ACE@DBBBBC@?=?AAABE?BB>AAA>A@:99.8??=B@>BB<?AACCCBAA?AA5;5;A@@<@?A;:9?<@??AAA@>B>;?@8@:917?<=>?AAABBBBC???BBB?>?7;;;;;822555222+222&2222
@ATNG8:00230:00934
GATGGTAGTGTGTCTCTGAGAGTAGTACTCATTCGTTTCGGAAGAGACAGGTACGTTAATAGTTATTAGCGTACTTCTTTTCTTGCTTTCGTGGTATTCTTGCTAGTTACACTAGCCATCCTTACTGTGCTTCGATTGTGTGCGTACTGCTGCAATATTGTTAACGTGAGTCTTGTAAAACCTTCTTTTTTACGTTTACTCTCGTGTTAAAATCTGAATTCTTCTAGAGTTCCTGATCTTCTGGGATGTGTGCGCAGTGCCTACCATCGACACTCCAAAGTCT
+
A?AA@BBBBE;:6C<AACB;;;BBBCABBB;:5;999/:A>AADCBCCCC?BCCCD@C@CC::8;A<@CCDCCCE@BBBB9BD=A::96:D@@<@BB>BB?A?BC@@?ACCCDDBB@BCC99;9FDBCC@@>@DCC@CBBCCDCCCCCCCCCDD?CCC@BB@B@CCBBBBBBD;?::::.;;?>BBDDDD*CC@@@;@@ABBBBA@@5;;;.;AAAA=A?AC?CECJCCC?@?@CCDDD?B;;;0;;::BBBBCCC;;;C=@@B?BBCBCCC;;;>AA<B@@@
@ATNG8:00237:00912
GATGGTAGACATATCGTACTCTCTGTACTCATTCGTTTCGGAAGAGACAGGTACGTTAATAGTTAATAGCGTACTTCTTTTTCTTGCTTCGTGGTATTCTTGCTAGTTACACTAGCCATCCTTACTGCGCTTCGATTGTGTGCGTACTGCTGCAATATTGTTAACGTGAGTCTTGTAAAACCTTCTTTTTACGTTTACTCTCGTGTTAAAATCTGAATTCTTCTAGAGTTCCTGATCTTCTGGTGTCTGATCTGTATCACTACCATCGACACTCCAAAGTCT
+
>>>>@DBBBBBDDCCCBDGBBBCBCBBBCC@?<???@9@A>@=ABAAACC?AAABB?A?B??@@B?BAAACCCA@<?>;8;)583;/-*--./06695;@>@B>@@@<AAA@@@@@;AAA9?;?>=>>@>><>@AA=A@A>>>>>>@@A@>==A;:;:<??<?=AAA@>==@@:>>???3?<?<@<@@@,==999,//669936//)///).8::;7;8::29AAA???;A<???@>>:=@A8==>===?@>>======:::A<:::=>>@>>>=AA:BAA?
@ATNG8:00247:00898
GATGGTAGTGATACAGATCAGACACCAGAAGATCAGGAACTCTAAGAAGAATTCAGATTTTAACACGAGAGTAAACGTAAAAAGAAGGTTTTACAAGACTCACGTTAACAATATTGCAGCAGTACGCACACAATCGAAGCGCAGTAAGGATGGCTAGTGTAACTAGCAAGAATACCACGAAAGCAAGAAAAAGAAGTACGCTATTAACTATTAACGTACCTGTCTCTTCCGAAACGAATGAGTACAGTGAGTACGATATGTCTACCATCGACACTCCAAAGTCT
+
:<;<8<;;:<==;;;>>666;95;5.54:7;A<9557;59;8//)/81/-(-3///////&/388833333888/8844444$44.4.444&5<<7=666>==@@5>:>><@BB?BBF@AACEDCCCCICBB@B;;;>ACBDKCCC?B>A;;5;AAABBBC=@@A@@A>AB?CCD?CBA??8787587878'9>8?@B?>=ACD?D<A@;;7;9==DCC@CBBCBBC@D@CAA9A;95::?A?@@D???CCDAABAAABBB???B?B?;:???;;;:AA;BAAA
@ATNG8:00249:00897
GATGGTAGAGAGACTGTAGCGCACCCAGAAGATCAGGAACTCTAGAAGAATTCAGATTTTTAACACGAGAGTAAACGTAAAAGAAGGTTTTACAAGACTCACGTTAACAATATTGCAGCAGTACGCACACAATCGAAGCGCAGTAAGGATGGCTAGTGTAACTAGCAAGAATACCACGAAAGCAAGAAAAAGAAGTACGCTATTAACTATTAACGCACCTGTCTCTTCCGAAACGAATGAGTACGATGAGATCTCGTGTGCTACCATCGACACTCCAAAGTCT
+
BBBC@CDCCCCDBBBCCCCCCBBBD=C@@<@AA@<;6;>AAA@A@@=@@<@;?D@@??@@.=?AA>?>??>BBB8><;:9;-9?<?2:;;*9BC@FBCCBBBCI?C@CB?BDD@CCBBDCBCBDCGCCCBCACCBH?BBBBDEAA>B?B@@<@BBBCBCC?BACDED?AA>BA??>>=;=9777588999'9><ABBBAAA88188<AAA<A<A>>>@<@=>>?@@<?;?DC8AAD8==@@A@@???AAA====>>===;:;==5;;>???BAAA:==6ABBA
@ATNG8:00204:00982
GATGGTAGAGTATCATGTGTATCTCCAGAAGATCAGGAATCTAGAAGAATTCAGATTTTAACACGAGAGTAAACGTAAAAGAAGGTTTTACAAGACTCACGTTAACAATATTGCAGCAGTACGCACACAATCGAAGCGCAGTAAGGATGGCTAGTGTAACTAGCAAGAATACCACGAAAGCAAGAAAAAGAAGTACGCTATTAACTATTAACGTACCTGTCTCTTCCGAAACGAATGAGTACTACTCTCAGAGACACACTACCATCGACACTCCAAAGTCT
+
;;ABABBACBBBBBBBCCCBDCCBB?BCC@BBCCCB?B@CAB@A@<@D>A=@??;;;;.9<BDDBBBCCAA@6?C;;;;.5B;@2:::&9@B=BCBBCBCCC@C@CD@C??=?BCAB@BBCDCCBBCCCACBBD?BBCCBB??<A=CBB?BCCCCCCD@BABBBC@BB>BCC?AAADD>B>=888787(7A<ABABBBCBB?B>BBB><@;??DA@>@CBABCB@B?BCD>CBB?BBBBBBACAAACCBAAABBCCCCBAAA?BDC>>>@@@@=AA:CBBA
@ATNG8:00216:00988
GATGGTAGCGAGCGAGTGTGTATACCAGAAGATCAGGAACTCTAGAAGAATTCAGATTTTTAACACGAGAGTAAACGTAAAAAGAAGGTTTTACTAGACTCACGTTAACAATATTGCAGCAGTACGCACACAATCGAAGCGCAGTAAGGATGGCTAGTGTAACTAGCTAGAATACCACGAAAGCAAGAAAAAGAAGTACGCTATTAACTATTAACGTACCTGTCTCTTCCGAAACGAATGAGTACGTGTGCGACGTGTCTCCTACATCGACACTCCAAAGTCT
+
<??B?B;;;?;;BBCCCDCCCCECC@CCC@EDBA;:6:8@@<CCCD>BA@C?BBCABBBA2A?BBBBBCB@;::,9@99999$5<7<.555&5<;<:??BCBDBB?B@CB?B;;799@ABBBBBBBCCCCDD@DBCC@C?@@AA@@6;7;@@=@CCCBBBA@CBBBDBBAA>@AA9?;;:;5;00*0?@>@0=@:A777<=?@A?B?@>8818:>ACCCAC;;;AEC@C@BBB;B;;8;AAABAA;:9@??????@???>?9?@?@@AAAACB@@<@@8>000
@ATNG8:00228:00949
GATGGTAGTAGTACACTAGTCATACCAGAAGATCAGGAACTCTAGAAGAATTCAGATTTTTAACACGAGAGTAAACGTAAAAGAAGGTTTACAAGACTCACGTTAACAATATTGCAGCAGTACGCACACAATCGAAGCGCAGTAAGGATGGCTAGTGTAACTAGCAAGAATACCACGAAAGCAAGAAAAAGAAGTACGCTATTAACTATTAACGTACCTGTCTCTTCCGAAACGATGAGTACTGTATCTATGTGTGCGCTACCATCGACACTCCAAAGTCT
+
@@CC@BBBBCCCBF@AADCBBBBBB@@A@@DCCDBB@B?BBBCCBB@BD?C?BA@;;;;;);>@??BCBDC:::/:@;<;;.4;8<.55)5>>9>>>BABB@@=@>AA<@@@;000<>AABBBAAA;;;@=@BCC@CCAAB@??;@?BAB@CCCCCAAA>AA@AAA=@?:888588ACD;999;::999(9=<<777<<7?A=A<AA??:=9=>CBB?BBCBBBB?B?:::5:???BBBAA????ABBC@??BBCCBBBBBE>;:;???>8889@B9DBAA
@ATNG8:00231:00985
GATGGTAGCTCGCTGATGATATCTCCAGAAGATCAGGAACTCTAGAAGAATTCAGATTTTTAACACGAGAGTAAACGTAAAAAGAAGGTTTTACAAGACTCACGTTAACAATATTGCAGCAGTACGCACACAATCGAAGCGCAGTAAGGATGGCTAGTGTAACTAGCAAGAATACCACGAAAGCAAGAAAAAGAAGTACGCTATTAACTATTAACGTACCTGTCTCTTCCGAAACGAATGAGTACGAGAGAGCACACGTGTCTACCATCGACACTCCAAAGTCT
+
?;AB9ACFCCBB666:D@AAAAAAB?BBB@B@@@AA<@?AAABC@?<??9?9==<87737$3398<=BCBB;;A97344444$4;7;.555&5<<7@BCCBBB=C@D@DD@;;;=@@DFEDCCCCGBBBAAA@BBCE@BAABBB;93;=@AB?BBCBBABB@BAAAAA>AB?BCB<??BAA;999898989(9?<CBBB@B?AA9=:<;;;0807;A??;@:99>>??C=@@C<@9844<<<;787=?=<>BCBAAA998>>887=876<:::???:>=46555
@ATNG8:00233:00969
GATGGTAGTGCGTGAGAGAGAGACCCAGAAGATCAGGAACTCTAGAAGAATTCAGATTTTAACACGAGAGTAAACGTAAAAAGAAGGTTTTACAAGACTACACGTTAACAATATTGCAGCAGTACGCACACAATCGAAGCGCAGTAAGGATGGCTAGTGTAACTAGCAAGAATACCACGAAAGCAAGAAAAAGAAGTACGCTATTAACTATTAACGTACCTGTCTCTTCCGAAACGAATGAGTACGAGAGAGCACACGTGTCTACCATCGACACTCCAAAGTCT
+
:>>C@CCDA;;;;;;>>?<<;A9;;)5<<5;@CC;;8;=???@@BC?BB9?;<=;789:+73888..-----7/7844444$4939.444&59727;////999:5949:5:=@8AABAA@?;=@>>>><;=;>0009=00005:A:=4=00)/;///<=<055<44404479985:;;;<34336::::@1?B?B==8B====8=55296.5155;9;8=544;44.558:<5;;<9555<=<A=B@????>A@@@ABB:99A@<@00/:8>==A=BC9;;;9
@ATNG8:00234:00985
GATGGTAGCGCATATCAGCGCAGCCCAGAAGATCAGGAACCTCTAGAAGAATTCAGATTTTTAACACGAGAGTAAACGTAAAAAGAAGGTTTTACAAGGCTCACGTTAACAATATTGCAGCAGTACGCACACAATCGAAGCGCAGTAAGGATGGCTAGTGTAACTAGCAAGAATACCACGAAAGCAAGAAAAGAGGTACGCTATTAACTATTAACGTAACCTGTCTCTTCCGAAACGAATGAGTACAGAGAGTACGATATGTCTACCATCGACACTCCAAAGTCT
+
//;;7<0/0BDCBBBCCCCCCCBBB=;;9=996A@@:?;?<@BAB@@=@@<@;>?>::;;;';>BBBBCCECCCHGCC@@@@@0>B=B4;;;.;AC?BFHFCCDBB@C@CC>ABC@CDBBBCCBCCCBBBBBB?BBBB?BBA???BB?B@BBB?BBBBBCCB?AAAAAB>BB>CBB?BB>?<5=9937<<<265769:7>=>==8=;;:;;:>:;///*/6;;//5?@:@9=CC7>??=?BBBAAABABABBBDCAAAACBA??==:=>>A>@=<=@<AA:A@;;
@ATNG8:00241:00968
GATGGTAGCACACGAGATCTCATCGTACTCATTCGTTTCGGAAGAGACAGGTACGTTAATAGTTAATATCGTACTTCTTTTTCTTGCTTTCGTGGTATTCTTGCTAGTTACACTAGCCATCCTTACTGCGCTTCGATTGTGTGCGTACTGCTGCAATATTGTTAACGTGAGTCTTGTAAACCTTCTTTTACGTTTACTCTCGTGTTAAAAATCTTGAATTCTTCTAGAGTTCCTGATCTTCTGGGCAGACTCTCACACGCCTACCATCGACACTCCAAAGTCT
+
<<;<>A<97;;9/////<@CDC>>CBAA<@BB=<:;D?>>:C:CCCCDCC@CECCC?C?CCC>:A:<<555<<<=8=BBBB1?=1;893(3877188;28@277858828::222;=6;?:8@;><?AB@@A:=>??<@>>=>AAA==;;767::*/-7277,-)/953579;836552'2+222222&27778197779A8:5505;;;*;22+33,3,38188;:7;@9>;@>BBB@0////)/>//.53366:;;88272349=999888996::28///
@ATNG8:00245:00974
GATGGTAGAGTATCATGTGTATCTCCAGAAGATCAGGAACTCTAGAAGAATTCAGATTTTTTAACACGAGAGTAAACGTAAAAAGAAGGTTTTTACAAGACTCACGTTAACAATATTGCAGCAGTACGCACACAATCGAAGCGCAGTAAGGATGGCTAGTGTAACTAGCAAGAATACCACGAAAGCAAGAAAAAAGAAGTACGCTATTAACTATTAACGTACCTGTCTCTTCCGAAACGAATGAGTACTACTCTCAGAGACACACTACCATCGACACTCCAAAAGTCT
+
;;==@BCDCCBCCCCBBBDEB@A@B?BBC@BBCCBB?B?ABBBBBC@BC@C?@BB999999$;>BBCFDC@BCCF>C@AACCC5CG@C?BBAA5BCC@C@A@AA@;98:ACC@DCC?BBBBBBBBBBCCCCCBB@CDBB?BBCBBA??:=;@996:CCBBCCB?BBBBBB@BB>A@>8>>777):=>;::::::%:@<A:89DBA@A;?;:AAG<?<?>C9::;BBBBCC@B@BCB=BDG@CCCCBBBB@@@BBBBBBBBBBBBBBBB?BABBBBA==;0656);;;;
@ATNG8:00249:00969
GATGGTAGCTCACGTACGTCACACGTACTCATTCGTTTCGGAAGAGACAGGTACGTTAATAGTTAATAGCGTACTTCTTTTCCTTGCTTTCGTGGTATTCTTGCTAGTTACACTAGCCATCCTTACTGCGCTTCGATTGTGTGCGTACTGCTGCAATATTGTTAACGTGAGTCTTGTAAAACCTTCTTTTTACGTTTACTCTCGTGTTAAAAATCTGAATTCTTCTAGAGTTCCTGATCTTCTGGTAGAGCGTGCATATATCTACCATCGACACTCCAAAGTCT
+
CDDC@BBBAB<@595=666=BBDCBCCCCCCCAHCCG?BB?B@;;;A@BA?BCA@@:=+00/716699?<BAAAA??=??5?:?>@ABB<B===9BB<>AA:>>?A??;?BB???A=:>AA;@<?<<<<888=AAAA<ABBD?????AB>>>===9;;;:?@=@=@A@;;<@AA<??BBA5A<A9<8888,8:;;;-//:::==ABB:9999*8///<6;6>A=@???A??;?<@@@AA@7::@<>A@??;>==@@@@@@@@>>>;>>>>AA??@A<CB=B@@@
@ATNG8:00204:01024
TATGGTAGTGATACAGATCAGACACCAGAAGATCAGGAACTCTAGAAGAATTCAGATTTTTAACACGAGAGTAAACGTAAAAAGAAGGTTTTACAAGACTCACGTTAACAATATTGCAGCAGTACGCACACAATCGAAGCGCAGTAAGGATGGCTAGTGTAACTAGCAAGAATACCACGAAAGCAAGAAAAAGAAGTACGCTATTACTATTAACGTACCTGTCTCTTCCGAAACGAATGAGTACCTCTCAGACGCTCGTCCTACCATCGACACTCCAAAGTCT
+
CBBA?CDDAA@ACCBCCCCCBBAAA?BCC?CCBCBA>A?BBCCCBB?BB<@<@A@>=?>@0A@CCCCCECCCCC7A@99999$;949.55505>C?CBBBBBDCA>A>AA?AAA<AACABBBBBBBCCCEDD@CCBB?BBBACCAA?B?B@?=@CBCACCC@AABBBB>AB=BBB?BBBA@:@><999999.9A=B899CCCBB@B:99@8=9=AECC@CCBCBBB=@>ABA<BAB?BAABB@@7::A@@A???AABA?=:99939AAAAA>>>C:B@9@@99
@ATNG8:00207:01007
GATGTAGCGCACACATAGATACAGTACTCATTCGTTTCGGAAGAGACAGGTACGTTAATAGTTAATAGCGTACTTCTTTTTCTTGCTTTCGTGGTATCCTTGCTAGTTACACTAGCCATCCTTACTGCGCTTCGATTGTGTGCGTACTGCTGCAATATTGTTAACGTGAGTCTTGTAAGACCTTCTTTTACGTTTACTCTCGTGTTAAAAAATCTGAATTCTTCTAGAGTTCCTGATCTTCTGGAGATACACATGATACTCTACCATCGACACTCCAAAGTCT
+
DC?A@CCACDDDCBBBCCCCCBBBDCBBBCC@ABBB=BC@C@CCCBCEC@BCCDC?C?BBBB@C@CBBB@BCC@<99999*;B=ABCC=CC@@<@BCB@C@BBCCCD@CCCCCCCCACCC@C@CCCCBABAACCCD@BBBAAADDCCCCCCBBA?CDD<BB@C>AABBCGBBB?BDE@CCB=A<;;::-;CBBD=BBCCCCBBAC5;;;;;%;BBCC@C@CFACCCBA@@=@@CCDEEE@@?@@CCBBBCCCBBBDDCCBB???????@@@A?>>9><6AB;:
@ATNG8:00211:01013
GATGGTAGTACATGATAGACGACACCAGAAGATCAAGGAAACTCTAGAAGAATTCAAGATTTTTAACACGAGAGTAAACGTAAAAAGAAGGTTTTACAAGACTCATGTTAACAATATTGCAGCAGTACGCACACAATCGAAGCGCAGTAAGGATGGCTAGTGTAACTAGCTAGAATACCACGAAAGCAAGAAAAAGAAGTACGCTATTAACTATTAACGTACCTGTCTCTTCCGAAACGAATGAGTACGAGAGTCAGAGCAGAGCTACCATCGACACTCCAAAGTCT
+
:88<8<<<54455;999:555<===7<;;4/////)/)//)/;::<<<7::)0*//)///;;=+666?>BCCCCICD?CBCBCCC5A@=@4;;;.;A@=ACBBBCBCC@D@BB?BCC?BABBCABBBDDBBBDCC@CGBA>@@BA@BBB?B?BAA<ACCCCCCC@BBBBBCCBB?BCC@CBBAA;@9959BBBB3BB?BBBABBBBD>A=@@?@;?;;BBBBDCCBAACB?B?B@@:A@@=@CBBBBAAABBBAABAABBBCCCC@@B?BBBAAAB@@@587);A@@
@ATNG8:00212:01034
GATGTAGTATAGAGCTCTACATAGTACTCATTCTTTTCGGAAGAGACAGGTACGTTAATAGTTAATAGCGTACTTCTTTTTCTTGCTTTCGTGGTATTCTTGCTAGTTACACTAGCCATCCTTACTGCGCTTCGATTGTGTGCGTACTGCTGCAATATTGTTAACGTGAGTCTTGTAAAACCTTCTTTTTACGTTTACTCTCGTGTTAAAAATCTGAATTCTTCTAGAGTTCCTGATCTTCTGGGCTGCGCTGATATGCGCTACCATCGACACTCCAAAGTCT
+
CBABABCC@CDDCCCBBBCDDCCCCCCCCAA=ACDD9CC?C?CCCDCDD?CCBBB?CACCCCAC@CBBBCCDCB??????2@C?CBBC<BBCC?B@?;>>:>?@BBBAABACAAAA<AAB>B>BBBB@@@B>BCCA9>>>>=<>?@@A@A>>>?;@@><AA=C;@@@@@@A:;7;AABB;A;A:>>AAC/AA=<<0:;=::;?==<:=>>>/>ABAD=D;>>;>B??>>><A:>=BA?@9==AC:B:;;A@:;;BB@??>>>=>9=@@:;:>:::7;;1<>66
@ATNG8:00215:00997
GATGGTAGCATCATGCATATCTCACCAGAAGATCAGGAACTCTATAAGAATTCAGATTTTAACACGAGAGTAAACGTAAAAAGAAGGTTTTACAAGACTCACGTTAACAATATTGCAGCAGTACGCACACAATCGAAGCGCAGTAAGGATGGCTAGTGTAACTAGCAAGAATACCACGAAAGCAAGAAAAAGAAGTACGCTATTAACTATTAACGTACCTGTCTCTTCCGAAACGATGAGTACCTCTCAGACGCTCGTCCTACCATCGACACTCCAAAGTCT
+
ACBB?BABBDDDDBBBEBCCBBBCC@CCD@CCCBAA?A=@?BBCCC?DC?C?CCCBBBB:B?AAACCA@@BCC>DDBBBBB5AC?C5;;;-;CC@CBCBCCCCD=B=BD?CBB?BCDBBBBBCCDDFCCCB?BCCC?BBCA???@<@=BAA@BCCBBBAC@CCCAAB?BB?AAB?AA999+9:9<ABFDD3CB?BAABCCCB><><>>?A3617ABAB@B@@@BCC@C?CCD>CBBBBBBBBC@A??ABBBBBBBBBB@<<75.5:;=>@A<>><@A:A676
@ATNG8:00215:01034
GATGGTAGTATATCGCGTCGCTATCCAGAAGATCAGGAACTCTAGAAGAATTCAGATTTTTAACACGAGAGTAAACGTAAAAAGAAGGTTTTACAAGACTCACGTTAACAATATTGCAGCAGTACGCACACAATCGAAGCGCAGTAAGGATGGCTAGTGTAACTAGCAAGATTACCACGAAAGCAAGAAAAAGAAGTACGCTATTAACTATTAACGTACCTGTCTCTTCCGAAACGAATGAGTACTGTATCTATGTGTGCGCTACCATCGACACTCCAAAGTCT
+
>>>B@CA@;<<<<BBCABA>=@===8:9505:<;551549<=5:6@8?9;>600///?;?+?;=@;554::<?<7556=???+=@:?.:;:*9@B=ABEE;=;@@@C@CDACCD=@@:;;BBCCCCAAAB@@@C@@@8<;;B@??A<@=A;;49B>>?BBC=@@@000<?==:?:8>??@@:===@BBCBD3CE>?@AAABA@@;?<AAAA=B:==AAA@DCDBDCC@B@CCC>BBC=@@@BBDCBBBBA??@???ABB???B@@=;9:888<<=<:>B9CCBB
@ATNG8:00218:01039
GATGGTAGCTCTGCTCTGACTCTCGTACTCATTCGTTTCGGAAGAGACATGTATCAGTTAATAGTTAATAGACGTAACTTCTTTTTCTTTGCTTTCGTGGTATTCTTGCTAGTTACACTAGCCATCCTTACTGCGCTTCGATTGTGTGCGTACTGCTGCAATATTGTTAACGTGAGTCTTGTAAAAACCTTACTTTTTACGTTTACTCTCGTGTTAAAAATCTGAATTCTTCTAGCAAGTTCCTGATCTTCTGGATACACTCATGTGCACCATCGACACTCCAAAGTCT
+
:@@@7:=<@955@A:9:@:66>B>@B@A@>//+/799/8:+/*/0-55-0///7///<79277/0)/)////59996;9499999(9:<3556<)55//)///)/7)//55;;8:<;;;;;?7;;@<A:===<:>59.9=95.4=99:4595555565:<7;;;:>=8<595333488838/////$/5:)///777$//=;>4<///77///;.5555$599440/7<83-,,,,,(,2(-(-9<<<?:===:<;;;;<<;@>BBBB@@<@@A?@AA9:9=A@9A<00
@ATNG8:00226:01022
GATGGTAGCGCACACATAGATACAGTACTCATTCGTTTTCGGAAGAGACAGGTACGTTAATAGTTAATAGCGTACTTCTTTTCTTGTCTTTCGTGGTATTCTTGCTAGTTACACTAGCCATCCTTACTGCGCTTCGATTGTGTGCGTACTGCTGCAATATTGTTAACGTGAGTCTTGTAAAACCTTCTTTTTACGTTTACTCTTGTGTTAAAAATCTGAATTCTTCTAGAGTTCCTGATCTTCTGGACAGAGTGTGCAGATACTACCATCGACACTCCAAAGTCT
+
--66057==CBDCCCCCECCCCBBBC966??@;@BBBB9AB;;5566<<<>7;9<54055:>>C@C@DCBBAC@==89999*483455>>8==><295;5;=4444;=>:@AAADDFFAEDG@A?ACCDBB;;:;CCC@DCCAAACABCCBCAA@C?BBC@CB>B>BBBCBCBBA>@;;;;.<=A>;;;;;*;@AAD?CCBDC@B;;;5;;;;*;;;;@<@<@C?BCBAACB@B@;;;CDD@BBD@DDECDBBBBCCCDGDECDBB@CCCCBBBAAA?BC?C;;;
@ATNG8:00226:01035
GATGGTAGTACATGATAGACGACACCAGAAATCAGGTACTCTAGAAGAATTCAGATTTTTAACACGAGAGTAAACGTAAAAAAGAAGGTTTTACAAGACTCACGTTAACAATATTGCAGCAGTACGCACACAATCGAAGCGCAGTAAGGATGGCTAGTGTAACTAGCAAGAATACCACGAAAGCAAGAAAAAAGAAGTACGCTATTAACTATTAACGTACCTGTCTCTTCCGAAACGAATGAGTACTGCGTCTCACTCTCGCCTACCATCGACACTCCAAAGTCT
+
44::644499455=;=;555445997<55505@A@;@?@==<===7::7<78;999999'46;<=?>>@666A099555555#5:7<8>>>0<:<8695:@?A<;5;=@@<;:9<?@?ABBBBBBCAABBCC>A@;;7;ABBBBCB?HIECC@CCCBCCEEACBB@@@?BB>ACC8:9@>>5<==9:9:9:9%9=<>747BBAA=4723555285:8BBC?@655<:>8>=999,4<<8>?=?@@?>?ACCBB0000000/;6<;=8<54499///:<??8?AAA
@ATNG8:00231:01031
GATGGTAGCACGAGTCACTCATATCCAGAAGATCAGGAACTCTAGAAGAATTCAGATTTTTAACACGAGAGTAAACGTAAAAAGAAGGTTTTACAAGACTCACGTTAACAATATTGCAGCAGTACGCACACAATCGAAGCGCAGTAAGGATGGCTAGTGTAACTAGCAAGAATACCACGAAAGCAAGAAAAAGAAGTACGCTATTAACTATTAACGTACCTGTCTCTTCCGAAACGAATGAGTACCTCTCAGACGCTCGTCCTACCATCGACACTCCAAAGTCT
+
55<>;?BBBCBB=BCCCEGGDAAAC<FDB@CCBCBB@CACCCBBBC?CE@E?@??:;;;;)9<ACCAAACCCFF>B?@@BBB5BA=C5;;;*:CC?CAABCFC;99;@CC@CCC?BBCABBBCDCCCCBAAC@CCCC?BBBB???B=B?BBB?BCBCBCCC?AAABCA?AA>BCD<?>>>>7?AA?BCCCC2CC?D?>>CCAAC:=:=@BB7;8;@CBB?BBAAACC@D@BBB=BBD?CBCCBBA?BBAAAAA@A@CAACA;<8828====@A;=<<>C;@:::
@ATNG8:00233:00999
GATGGTAGGCACTGCGCACACATCCCAGAAGATCAGGAACTCTAGAAGAATTCAGGTTTTTTAACATGAGAGTAAACGTAAAAAGAAGGTTTACAAGACTCACGTTAACAATATTGCAGCAGTACGCACACAATCGAAGCGCAGTAAGGATGGCTAGTGTAACTAGCAAGAATACCACGAAAGCAAGAAAAAGAAGTACGCTATTAACTATTAACGTACCTGTCTCTTCCGAAACGAATGAGTAACACATCGTCGTGTCGTGCTACCATCGACACTCCAAAGTCT
+
;@BB;@BA???@@@BBBBCEBC;;::;CD@CBBBBC?C@BBCBBBA@CB@B@BAA;@@@@@'@@BEBCBBAA???:?BB@@@F0@@*0*00+//93868???>BB@B?@D=A@@7;;<>>@>>>>=AAAAAA:>>>A;>=@??A:85;<>>A?B99:BBCC?CCCBA@<@B?BBB?AA>?=5=99399999(9<89888656//)/589<=9=;?@;;;=A@@@>>>;A<BDD:C>>>?=>>00,000><>???>AB>>>BBBBBB?BCCCAAABBB?BB>BB>>
@ATNG8:00233:01001
GATGGTAGCATCATGCATATCTCACCAGAAGATCAGGAACTCTAGAAGAATTCAGATTTTTAACACGAGAGTAAACGTAAAAAGAAGGTTTTTACAAGACTCACGTTAACAATATTGCAGCAGTACGCACACAATCGAAGCGCAGTAAGGATGGCTAGTGTAACTAGCAAGAATACCACGAAAGCAAGAAAAAGAAGTACGCTATTAACTATTAACGTACCTGTCTCTTCCGAAACGAATGAGTACTATGTAGAGCTCTATACTACCATCGACACTCCAAAGTCT
+
<<@=ACAA;BAA@AACCJDD@BA;;05<B5<AAA@?=B7???9:8B@CB?B7=>>=<=<='=8>@@AAADCCCC>BA@A@@A0@C<A5;;;;*;BB?CBCCCBBBC?B?BA>ACC@BBBCBDEDDBBBCBBCB@CBCB@CCBABBBB=A=B998;CBBCCCC?CBBBDD?BB>BBB@BBBBA;@:949>@@@2@A@99:BCBCBB?A<??@@=A<@@CBA=@@@@@DC@D@CCD=BBA?CCCCAABBCAAAAB@AA??>A?>;B==9=@???>>;;;4;;1?BBA
@ATNG8:00238:01010
GATGGTAGCTCGCGTGATGATATCTCCAGAAGATCAGGAACTCTAGAAGAATTCAGATTTTTAACATCGAGAGTAAACGTAAAAAGAAGGTTTTACAAGACTCACGTTAACAATATTGCAGCAGTACGCACACAATCGAAGCGCAGTAAGGATGGCTAGTGTAACTAGCAAGAATACCACGAAAGCAAGAAAAAGAAGTACGCTATTAACTATTAACGTACCTGTCTCTTCCGAAACGAATGAGTACTGTATCTATGTGTGCGCTACCATCGACACTCCAAAGTCT
+
555>:>B<?@:://///:<>;;;;;>:>@G9<A@9957<5:8333394::7:6337;8?>@.?6?733888788;;1//-8777'--(/(///&/6717987553..(..330..235556<=;<<>CCCCBBD?BBBB>@?@@?@@@;@<@AB>BCEDCCBC@BBBBBB@BB?BBB?A@99927<>;@BBBB3BE@BAA=?????<@<@@;;7;:>=BBC@BBABAA@=@>ADD?DCC?BCCCC@@?FBBBBBBCCCCBBBBBCBB?BB?>>>A;;;=?D8BB@@
@ATNG8:00201:01044
GATGGTAGCAGACGTGACAGAGCGCCAGAAGATCAGGAACTCTAGAAGAATTCAGATTTTTAACACGAGAGTAAACGTAAAAAGAAGGTTTTACAAGACTCACGTTAACAATATTGCAGCAGTACGCACACAATCGAAGCGCAGTAAGGATGGCTAGTGTAACTAGCAATAATACCACGAAAGCAAGAAAAAGAAGTACGCTATTAACTATTAACGTACCTGTCTCTTCCGAAACGAATGAGTACGTGTGCGACGTGTCTCCTACCATCGACACTCCAAAGTCT
+
??BB;@>CDBBBB=><A<BABBBCC@BCBACCBECBAC@CBBBBBC>AA@A<??@@?AAA3A?BBBBBCBBBBA8@@;;;;;*;B=?5:::&9B@?CCCCCCCDD@C?AB@BBC@BBCBBBDDCCCECCCCC@DD::7;AABAA@@1;5;;;7;CBBCCCC@AABCCB=??@BBC?BAABH>??=<::999(9A<A?@?CBAAA=A>>>?@<@=@@B@@=@BBABBA?C?BBB=BAB=AA@@?BBBBBBAAAB???BBBB@<??>;:<<=@AAA??<A@;=787
@ATNG8:00203:01059
GATTAGCACGACACGACGATGTGTACTCATTCGTTTCGGAAGAGACAGGTACGTTAATAGTTAATAGCGTACTTCTTTTTCTTAGCTTTCGTGGTATTCTTGCTAGTTACACTAGCCATCCTTACTGCGCTTCGATTGTGTGCGTACTGCTGCAATATTGTTAACGTGAGTCTTGTAAAACCTTCTTTTTACGTTTACTCCCGTGTTAAAAAATCTGAATTCTTCTGAGTTCCTGATCTTCTGGTAGAGCGTGCATATATCTACCATCGACACTCCAAAGTCT
+
CCC@DB@CDCB;9:;?>666?CDCBCBB@A=ACBC<;;8;?A@@BC@@=AB@@?<?:@?>B<B>@?BBB??>A887998'99,33887.7:994>=?:@@0/0/::;8;>DBBBBB@DAA8;8:@@AA>>><@@>@5;:<====AAA@AA===@=>>>=@A;><>AA===>>>;>?BBB5B=G=>???>/>>777)///9<6///9)88888%7:;<::;157:??ABAA=A<>>>A??:;;;<@@@>>=>=?@??>>>@@@AA<>><?AA===A;AA:>>>>
@ATNG8:00213:01056
GATGGTAGCACGACACGACGATGTGTACTCATTCGTTTCGGAAGAGACAGGTACGTTAATAGTTAATAGCGTACTTCTTTTTCTTGCTTTCGTGGTATTCTTGCTAGTTACACTAGCCATCCTTACTGCGCTTCGATTGTGTGCGTACTGCTGCAATATTGTTAACGTGAGTCTTGTAAAACCTTCTTTTTACGTTTACTCTCGTGTTAAAAATCTGAATTCTTCTAGAGTTCCTGATCTTCTGGAGATACACATGATACTCTACATCGACACTCCAAAGTCT
+
CCCC9BBA?@:95=CCABACCCEDDBCCCGBB@BCCC=CD@C=ABCCCBB?BCDCC?C@BBBC?B?BCDDCBB=C7?:::9)=?6ACCB<BBBB?CBB?BA5989A@@>BBBBCCAA<AAA9=7>>>A;;;><?>?A:?>?>>>>@A@@@D@@@@<???=AA<@;@?@@@AA@@<@????6?;?=?<<<;,:=333)--6---777;;?AAA/A???A=B;;;7;>>>:;;<A:>>===A7::A<>>=B>>>BA@@@?@?@@@@@AAAAAA@===<>>7>AA@
@ATNG8:00217:01069
GATGGTAGCACGACACGACGATGTGTACTCATTCGTTTCTGAAGAGACAGGTACGTTAATAGTTAATAGCGTACTTCTTTTTCTTGCTTTTCGTGGTATTCTTGCTAGTTACACTAGCCATCCTTACTGCGCTTCGATTGTGTGCGTACTGCTGCAATATTGTTAACGTGAGTCTTGTAAAACCTTCTTTTTTACGTTTACTCTCGTGTTAAAAATCTGAATTCTTCTAGAGTTCCTGATCTTCTGGGTGTATCAGCGAGTATCTACCATCGACACTCCAAAGTCT
+
CCCC@CCCBCCEBB?AAB;;;BCBCCBCBCCC@CCCE>CCBC@BCBBBCB@CCBBC?CACCBB<@=?BAAAA@A?;99999)9@;>=???/>>A@=@@C?BC?BACFCC?CDDDCCCC@DDD=B@BCCCCCBB?CCCD?BBBBABBACCCCCCCBB@DCC@BB@B@CCCCBBBBA=?9999.;<?=@AAAAA)BBCDG?CBBCCBCBBB<AAAA0ABBBCAH@CF@CCCCCCB@C@BBBDCB<@>>@8@A@BCCCBBBBCCDDDDBB?BBBCDDDBCB?BB:B@99
@ATNG8:00218:01061
GATGGTAGCACACGAGATCTCATCGTACTCATTCGTTTCGGAAGAGACAGGTACGTTAATAGTTAATAGCGTACTTCTTTTTCTTGCTTTCGTGGTATTCTTGCTAGTTACACTAGCCATCCTTACTGCGCTTCGATTGTGTGCGTACTGCTGCAATATTGTTAACGTGAGTCTTGTAAAACCTTCTTTTTACGTTTACTCTCGTGTTAAAAATCTGAATTCTTCTAGAGTTCCTGATCTTCTGGGTCTACGCTCGTCGCGCTACCATCGACACTCCAAAGTCT
+
??>?;?BBACCC9:9<<ACHCC==B@=B=B@A?BGCH>EC@C@CBCCDBB@BBBBC@C@ABBD?C?BCBBCBBBB?CCCCC3AA<@:9:29AAB=@?B?BA?@@@@??;?CBBBCBB??>>;><A@AA>>>A<AAAA:>=<::9>>>??@B888@=???<BB<A=>>>ABBB==:===DD;D<B<@????/??=>=3::?=>>B;;;<==>@,@///=7=7>>;>AA=:;:<@<@@@@@D8??@D:@??@@@???A>??@@==>@<@A@@@??AAA<==4=;96
@ATNG8:00221:01073
GATGGTAGGAGACACGTCGCACACGTACTCATTCGTTTCGGAATGAGACAGGTACGTTAATAGTTAATAGCGTACTTCTTTTTCTTAGCTTTTCTGTGGTATTCTTGCTAGTTACACTAGCCATCCTTACTCGCGCTTCGATTGTCGTGCTTACTGCTGCAATATTGTTAACGTGAGTCTTGTAAAACCTTCTTTTTACGTTTACTCTCGTGTTAAAAATCTGAATTCTTACTACGAGTTCCTGATACTTCTGGTATACACTACTCGCTCGCTACCATCGACACTCCAAAGTCT
+
=<@?>@<B@FBBBBA@@955<;;;?=66699949///)//)/)////7/445444547<6::=?:=9:8:9:::882:=9=9)=>)//////&//332+255.5725557./)/77.2268.25=5<56///////.(226505...775539@588;7;83;7?<??<?:;@:::9<99066=;;2?:=568677+7AAAB7;:@:::<==>1////(////706-55)..7333933.3)..5355967550----223557667...55533/5778>A<<88389*//;:
@ATNG8:00221:01080
GATGGTAGCTCGCTGATGATATCTCCAGAAGATCAGGAACTCTAGAAGAATTCAGATTTTTAACACGAGAGTAAACGTAAAAAGAAGGTTTTACAAGACTCACGTTAACAATATTGCAGCAGTACGCACACAATCGAAGCGCAGTAAGGATGGCTAGTGTAACTAGCAAGAATACCACGAAAAGCAAGAAAAAGAAGTACGCTATTAACTATTAACGTACCTGTCTCTTCCGAAACGAATGAGTACACATCGTCGTGTCGTGCTACCATCGACACTCCAAAGTCT
+
5944.5=ABCDDCCCBBCCCCCAAA@CCC?BAAA>@<@?BBCBCCC?ACAC@99:AA@A@2@?AAABBB@AABA9@@@@?@?,@@=@<@@@7ACC@BCDCFFCCC@C@AA>@BC?BAACCBBBCCCCEBCBC?CCCD?BAABAAAA3:6:::6;CABBBDD@CBBBBAA::7:??;@@9999+99<8?BBBB3BB?A999AA===7;5;A==:=:=BCBB@BBBBBAB?A?ACE>ECD?ABCCBBBBBBBBBBBAAAAAABBBBBB?BBBBBBBA>>,00*0=00
@ATNG8:00225:01043
GATGGTAGCAGACGTGACAGAGCGCCAGAAGATCAGGAAAAGATCAGGAACTCTAGAAGAATTCAGATTTTTTAACACGAGAGTAAACGTAAAAAGAAGGTTTTACAAGACTCACGTTAACAATATTGCAGCAGTACGCACACAATCGAAGCGCAGTAAGGATGGCTAGTGTAACTAGCAAGAATACCACGAAAGCAAGTAAAAGAAGTACGCTATTAACTATTAACGTACCTGTCTCTTCCGAAACGAATGAGTACAGAGAGTACGATATGTCTACCATCGACACTCCAAAGTCT
+
::;>@CCCCCCBCBBBBBBCCCBBB@BCD@BCCBBB?BCC9BCAA@A<@=@ABBA;:5:A=@=ABBBBDCB=%544=====;;:9=7@00/:::+88=@=BBA8A??;><<<87787.22:>7<=><=>ABDB@@@ABBBCBBA>BABA>B>?>>>=>:@?C9879BBBA>>@=DD<;=A;886;@@8=<677-8>=;?A@FB;>>;>BA???@@B<><>AAA<?<?ABBB>BCBBBCC@D@A@@<@BB?AAADFCC@@ACCBBBCBB779BB@@AB?BBBBAAA>>;<CC>C???
@ATNG8:00231:01056
GATGGTAGAGTATCATTGTGTATCTCCAGAAGATCAGGAACTCTAGAAGAATTCAGATTTTTAACACGAGAGTAAACGTAAAAAGAAGGTTTTACAAGACTCACGTTAACAATATTGCAGCAGTACGCACACAATCGAAGCGCAGTAAGGATGGCTAGTGTAACTAGCAAGAATACCACGAAAGCAAGAAAAGAAGTACGGCTATTAACTATTAACGTACCTGTCTCTTCCGAAACGAATGAGTACACACTCTCATATGACACTACCATCGACACTCCAAAGTCT
+
:;<<5:654;;9////)///55::9:,//7277:;;<<@4558:<::5:A5;5;=>::===)>7?A<@<EB969@,55;;;;<+@@6;9==9+///37///9;;::6746616//)/9664444559;;696>=>=:?05955<<;;7<8<<=9<<<===<969:///:6:96887177333(333,3777.8;4976//(/6785;5....).055>><7<>666;?8=:=BB:@AA7;::AA@AAB?;9888899<>999999;8<A@>>BA???;??39994
@ATNG8:00234:01078
GATGGTAGGTGCACATGAGTGTATCCAGAAGATCAGGAACTCTAGAAGAATTCAGATTTTTAACACGAGAGTAAACGTAAAAAGAAGGTTTTACAAGACTCACGTTAACAATATTGCAGCAGTACGCACACAATCGAAGCGCAGTAAGGATGGCTAGTGTAACTAGCAAGAATACCTCGAAAGCAAGAAAAAGAAGTACGCTATTAACTATTAACGTACCTGTCTCTTCCGAAACGAATGAGTACCTCTCAGACGCTCGTCCTACCATCGACACTCCAAAGTCT
+
:::@8<@B>ABBCCCCCCCCBBBBB?BCE@@@@DDD@D@AAABBBC@BA=@=@BBBFDGD2E@BBBCCCHCBBD>FCCBBBB5BC>D6:::6;DD?B@AABBC9879?AA>ACE?BCBCCBBBBBBECBBCCABBBC@CCBABBBD?B?B999:DBABCBA>AC@??C?BB???>@AA?@@:999;:::::(:A?B999BBACB@B@?BCC=B<@@HCD@BCCCBCC@C@BDC?DCB?BBBDBBA?AAACBBBBCBAAABB@B>>:>@@BE>>>AA<BB>C>?>
@ATNG8:00237:01063
GATGGTAGGAGACACGTCGCACACGTACTCATTCGTTTCGGAAGAGACAGGTACGTTAATAGTTTAATAGCGTACTTCTTTTTTTCTTGCTTCGTGGTATTTCTTGCTAGTTACACTAGCCATCCTTACTGCGCTTCGATTGTGTGCGTACTGCTGCAATATTGTTAACGTGAGTCTTGTAAAACCTTCTTTTTTACGTTTACTCTCGTGTTAAAAATCTGAATTCTTCTAGAGTTTCCTGATCTCTGGGTCTTACGCTCGTCGCGCTACCATCGACACTCCAAAGTCT
+
A<BCADAA?BCCCCCCBBCECCC@@BBCCCBB>B@@A=AH@EADCBBBA@?@MBCB@D?AB???<A?BBCBBBBAA;999:9:9"73,399,3:9>2=378(7<5<>>=>@<@AAAEC>>;?@?1737A==>AAA<@@=<9<??><=>?@?BAA==:;5;;;:AA:>:=?A?>>=AB;;<;BB2=9=9::::::&:>:;;1;;>;;;;;;>=AAAB/A>==?:=98818===;;;C8?;>?>>===??>5===8==::::///===///=9::66:==:;;===2==<3
@ATNG8:00246:01086
GATGGTAGCTCGCTGATGATATCTCCAGAAGATCAGGAACTCTAGAAGAATTCAGATTTTTAACACGAGAGTAAACGTAAAAAGAAGGTTTTACAAGACTCACGTTAACAATATTGCAGCAGTACGCACACAATCGAAGCGCAGTAAGGATGGCTAGTGTAACTAGCAAGAATACCACGAAAGCAAGAAAAAGAAGTACGCTATTAACTATTAACGTACCTGTCTCTTCCGAAACGAATGAGTACTATAGACTATCTGAGACTACCATCGACACTCCAAAGTCT
+
?;;=:>==BB>>?BCBBBBBCCCBC?BCC@BBBDBB?B@BAABB@@=:959=?<=:9999'9<A@ACACCBBBC>:9;BBBA0AB=@=@BA7BAA=ABBBBBHBB@C@BB?BAB>@@BBBCCCCCCECCBCE@CCBB?BCDCCCBB?B@DBC@BCCCCBBB@CBCBBB@CB?BCC?BBBBA<?AA@BBCCC3CC>A@??BB>>==B=B=>><@<@@CCC?CBABAAA>A@BBB>ABB>BA@???BBBDBBBBBCCDDD@@@BB??<?:::BAABBB?BF?CBAD
@ATNG8:00249:01083
GATGGTAGTAGTACACTAGTCATACCAGAAGATCAGGAACTCTAGAAGAATTCAGATTTTTAACATCGAGAGTAAACGATAAAAAGAAGGTTTTTTACAAGACTCACGTTAACAATATTGCAGCAGTACGCACACAATCGAAGCGCAGTAAGGATGGCTAGTGTAACTAGCAAGAATACCACGAAAGCAAGAAAAAGAAGTACGCTATTAACTATTAACGTACCTGTCTCTTCCGAAACGAATGAGTACGTGTGACGTACGTGAGCTACCATCGACACTCCAAAGTCT
+
;;;>?CC@A;CDCCBCCDCB=A@;?7?BB?:;9===.9.59>596B9@==@;>?;;9;::':9<<<:;::7998:.////////$//(3,33333#37717999;<<;;7;?BB?>@@=AAAADBCCBBBCEBBBB?BCCC?CBAABBBB>B?BBB?BDAA@CCB?CCAABA?BC@BBB>AA>>>7?AA?BCCCC2CC?C997CAB@@;?;?AAD<A<==B;;8;BBBBBC@D@BBB>CCC?BBBCBBBBBBBBBBBCCCABBCCCC9979BBBBBBAAA?DD:B899
@ATNG8:00202:01132
GATGGTAGTGTCAGTGCGCGTCGTCCAGAAGATCAGGAACTCTAGAAGAATTCAGATTTTTAACACGAGAGTAAACGTAAAAAGAATGGTTTTACAAGACTCACGTTTAACAATATTGCAGCAGTACGCACACAATCGAAGCGCAGTAAGGATGGCTAGTGTAACTAGCAAGAATACCACGAAAGCAAGAAAAAAGAAGTTACGCTATTAACTATTAACGTACCTGTCTCTTCCGAAACGAATGAGTACGTGTGACGTACGTGAGCTACCATCGACACTCCAAAGTCT
+
CBBB@B666;==;;;<<;;;;;;;:54:559955//)/2//////;6==8=8;;;==>>?+;177>787@?>AB=BBAAAA@0><+00)000)0007B>><<::544)48:?<@@?<AAAABBABBB<;;CBBB@CCBC@B@@DECAB=B?A;;7;ABACBAA=?=988>;@@:=@>0/0=;:/:.0)000/0/$/83:?5==@>?>?;@9>>?:;?<A==998:C@?@@@59299:/:==8<A??>==>889@AAABB???A?;;;7707BCCAAA989299+9>99
@ATNG8:00205:01115
GATGGTAGCGCACACATAGATACAGTACTCATTCGTTTCGGAAGAGACAGGTACGTTAATAGTTAAATAGCGTACTTCTTTTTTTTCTTGCTTTCGTGGTATTCTTGCTAGTTACACTAGCCATCCTTACTGCGCTTCGATTGTGTGCGTACTGCTGCAATATTGTTAACGTGAGTCTTGTAAAACCTTCTTTTTTTACGTTTACTCTCGTGTTAAAAATCTGAATTCTTCTAGAGTTCCTGATCTTCTGGTAGAGCGTGCATATATCTACCATCGACACTCCAAAGTCT
+
////)/887:==;9:CCAABCCCDCEEC@@@A;@@AC=AB<;7;>>?ECC@C?CCB@CAA@@B4;:)9449:::/0*/999<9<9"7:67::<4?;==5>;@=<@?;<;C@A?ADFCGCCC@CCD@B@BBBBCAAA>CCBB=BBCBBBCCCCCCDCBBB?CAB?AB@B@CBBBCCCA@;?;;;;.;>B=;;;;;;;#;CCCC?DDCCCLCCBA5;;<;*;AAAB7;9;B?BCCCBAA@C@CCBBCD@CAB>BCEDDEBBBDCBBBCCCBBB?CCCCBBBBAA>BC=C@:9
@ATNG8:00215:01138
GATGGTAGTATCTGCACACTCTGTCCAGAAGATCAGGAACTCTAGAAGAATTCAGATTTTTAACATCGAGAGTAAACGTAAAAAGAAGGTTTTACAAGACTCACGTTAACAATATTGCAGCAGTACGCACACAATCGAAGCGCAGTAAGGATGGCTAGTGTAACTAGCAAGAATACCACGAAAGCAAGAAAAAGAAGTACGCTATTAACTATTAACGTACCTGTCTCTTCCGAAACGAATGAGTACTGTATCTATGTGTGCGCTACCATCGACACTCCAAAGTCT
+
44495:@?@EFDCCCCC;;9>CCDHACCB?BBBB;;9;=@@BC@;;5:<;<:9:0:688<'83=///;//3:99917733333$33,3,333&37717:33399/.(..33.335.2228==>>GEABBBCCB?99;A=@@@AAAAA>B@BBC@BCDDCCCC?BBBA@@???8?9949@==?8=<<9<<???.>A??>@B;;:??:>:=AAA;>;>?CCC@CHA@@AA?B?BBE>CBB??@@CBBBBBAAABBBBBBBB:99?>@C@B;;AAA??AA<AA:CDCB
@ATNG8:00216:01094
GATGGTAGCTCTGCTCTGACTCTCGTACTCATTCGTTTCGGAAGAGACAGGTACGTTAATAGTTAATAGCGTACTTCTTTTTCTTGCTTTCGTGGTATTCTTGCTAGTTACACTAGCCATCCTTACTGCGCTTCGATTGTGTGCGTACTGCTGCAATATTGTTAACGTGAGTCTTGTAAAACCTTCTTTTTACGTTTACTCTCGTGTTAAAAATCTGAATTCTTCTAGAGTTCCTGATCTTCTGGATACACTCATGTGCACCTACCATCGACACTCCAAAGTCT
+
<>;<=<=A4555555==@>CCAA@@@>>?@;;0:@@B9@@?B@@A@BBCC@BCD;;669=9598B=BBBAA00/:299<;;(//)49<<15495.5:@99>466<=?@@CCDBBBBB?BBA9;7;CA@;;;B?BBCC:<<CBCBBBCAA@BDDBB>BBB?BB@C@ABBB@@BCC@A@@@@7A<@>;;;;;*;A@AA;A;;;BB@@?A;A@A@,@@@?A?A@CC?CBCA@@B>B?BBCCCB?BAB>BB;;;AA@BBAA;;:A6:;?????????>AB>BD::>>9
@ATNG8:00220:01127
GATGGTAGGCGACATACATACGCGCCAGAAGATCAGGAACTCTAGAAGAATTCAGATTTTTAACACGAGAGTAAACGTAAAAAGAAGGTTTTACAAGACTCACGTTAACAATATTGCAGCAGTACGCACACAATCGAAGCGCAGTAAGGATGGCTAGTGTAACTAGCAAGAATACCACGAAAAGCAAGAAAAAAGAAGTACGCTATTAACTATTAACGTACCTGTCTCTTCCGAAACGAATGAGTACGATGAGATCTCGTGTGCTACCATCGACACTCCAAAAGTCT
+
AABB@BBA>BB@@;;==>>BBA;;;5;==9;<==>>*0+/0;::<@744.3-3<9?@AAA0B7;;ABCCCBBBC9AA;;;;;*;;>C?BBB<CHFADCAA@BC;;:;@@@<@@@<??:9;BBBCCBBAABAA=A@@@5;;;;B@@@@E=ABA=@BBBBBBC?BAABBB?BB?????BBA@>>2::93:ADDED)CC@9:7ADCBCB5958=:=5;5;@EBB@BCBA@@@>A>@@@;@AA>@@@??AB::9??@A>===000:9=;@@?=AA:658<<<4;;;/@AA?
@ATNG8:00222:01113
GATGGTAGTCTCAGATAGTCTATAGTACTCATTCGTTTCGGAAGAGACAGGTACGTTAATAGTTAATAGCTGTACTTCTTTTTCTTGTCTTTTCGTGGTATTCTTGCTAGTTACACTAGCCATCCTTACTGCGCTTCGATTGTGTGCGTACTGCTGCAATACTGTTAACGTGAGTCTTGTAAAACCTTCTTTTACGTTTACTCTCGTGTTAAAAATCTGAATTCTTCTAGAGTTCCTGATCTTCTGGAGATACACATGATACTCTACCATCGACACTCCAAAGTCT
+
B@A@9<?DB=BCBBBBBC;96@C>CDCA@@5905<>=7@C?B?AA?B<;;59=A;:655>>:?9C?@A@:44944934////$//)///:;;.::95259::;;,/0/>=@;A@???>BB>AAC?B?CGGBCCCB@BCCC@CCCBBBBBBB@@@@@BA?BAAB<;5;;@@;99@@@B?@ABDD5:4:=:;;;.7;=?B5;:A@@@@>=>4;;;;*;=@@@>@@CC@BBCBBBB7<7;CDBBC@BB@=;;<A@DBBBBDBCCJHBBCCADCBCAAAB@@=?A;BCBB
@ATNG8:00224:01095
GATTAGTGTGTCTCTGAGAGTAGTACTCATTCGTTTCGGAAGAGACAGGTACGTTAATAGTTAATAGCGTACTTCTTTTTTCTTGCTTTCGTGGTATTCTTGCTAGTTACACTAGCCATCCTTACTGCGCTTCGATTGTGTGCGTACTGCTGCAATATTGTTAACGTGAGTCTTTGTAAAACCTTCTTTTTTCGTTTACTCTCGTGTTAAAAATCTGAATTCTTCTAGAGTTCCTGATCTTCTGGGATGTGTGCGCAGTGCCTACCATCGACACTCCAAAGTCT
+
BAC?CCAAAC@@@CCEDBCCCCCCCCCDCA<?777*:A=B@CCBBBCC@DDBCC@C@CCCB@C?CBBBDDCCC@CCCCCC*BA=?999/:B@@=ABA=AB>AAACGD@CCDCCCBB@BCD@B?BCICBC9999CCCBCCCCBCCCCCBBCBBBCABBB?BB?C?BAAAAA@;::0;A@AA:B?B?@@@@@@'A@BA>BCBBBBABABACCCC3CCCCD?B?BB?BBBBBCC?B?B>?ABB=A@AA:ABAA@CCCCBC@@@D?B@A?ABCCBBBBAA?AA<B:;:
@ATNG8:00225:01096
GATGGTAGGCGACATACATACGCGCCAGAAGATCAGGAACTCTAGAAGAATTCAGATTTTTTAACACGAGAGTAAACGTAAAAAGAAGGTTTTTACAAGACTCACGTTAACAATATTTGCAGCAGTACGCACACAATCGAAGCGCAGTAAGGATGGCTAGTGTAACTAGCAAGAATACCACGAAAGCAAGAAAAAGAAGTACGCTATTAACTATTAACGTACCTGTCTCTTCCGAAACGAATGAGTACCTCTCAGACGCTCGTCCTACCCATCGACACTCCAAAGTCT
+
55<<8=;;7;:96CEDDCDBBBCDC@CCC@BCBCBC=A>@@BBCAC?AA>A=AAA@@?@@A(B@CCCBCBCBBBB<BBABCCC3CC>B>BCCB2BCC@BBAADDCCC@C@CA=@:::0;AABCDCDEDBBBCDDD@ECDD=@?CDDDCC@B?C@A<ABBBBCCC?BAAACC@CC?AAC???888*9??;>@AAA2@D@BBBBBBBCC@D=A@B@:@=BACAB?ACBBBBC@C?BBC=BAC?BBBCCAA>ABBBBBCBB@@AA9858@@C=BB?A>><@@A<CC>B787
@ATNG8:00225:01113
GATGGTAGTGTCATATGAGAGTGTGTACTCATTCGTTTCGGAAGAGACAGGTACGTTAATAGTTAATAGCGTACTTCTTTTTCTTGTCTTTCTGTGGTATTCTTGCTAGTTACACTAGCCATCCTTACTGCGCTTCGATTGTGTGCGTACTGCTGCAATATTGTTAACGTGAGTCTTGTAAAACCTTCTTTTACGTTTACTCTCGTGTTAAAAATCTGAATTCTTCTAGAGTTCCTGATCTTCTGGGATGTGTGCGCAGTGCCTACCATCGACACTCCAAAGTCT
+
@?>><555<<==<;;;>666=@CBBB@>95557<>>>7>>;?:999::9:4:99>B4;69@CB?CACDCBABCCC?;;?>>)9:4500<<(0//991//58<<7:888;=9>666@@;;;?AA:@=?>@ABABB>;;:<5;@?;:;==9;966>>>B?966:;;5;9;:?@999=A:>?@@=0>2924494*4;89904449999555.5555$59599?@=BAADCAAABC;@7:9?@9;5::;;/::9;@@B@9;9995925594566<=@@@>>;CC>B@@;
@ATNG8:00227:01103
GATGGTAGTATCTGCACACTCTGTCCAGAAGATCAGGAACTCTAGAAGAATTCAGATTTTTAACACGAGAGTAAACGTAAAAAGAAGGTTTTACAAGACTCACGTTAACAATATTGCAGCAGTACTCACACAATCGAAGCGCAGTAAGGATGGCTAGTGTAACTAGCAAGAATACCACGAAAGCAAGAAAAAGAAGTACGCTATTAACTATTAACGTACCTGTCTCTTCCGAAACGAATGAGTACACATCGTCGTGTCGTGCTACCATCGACACTCCAAAGTCT
+
A>B=?BCCCCCCCCBBBCCCDCCCC@CDD?BBCC@?=@>@@CEBBB?CD?C>A@A9999:.:;AA@::9AABCE>CBBBDDD5CB@B7;;;6;BD?BBAACCCDD?C?CC@BBB?CCCCCBBCCCCCCCCCD@CCBB?BBCEBBBB>B?C9:;:CCFDDCC?BCCBBA?@?=?BA@AB:99,7==:@BBBE2DD@CA@ACCCCC<><?BBB<A<@@CCC@CBBACCC@B?AAA<ACB>AABBBBAAAB@@@@A@@@@AAABB???@BBCBAACBBA<??8??99
@ATNG8:00238:01134
GATGGTAGCGAGCGAGTGTGTATATCCAGAAGATCAGGAACTCTAGAAGAATTCAGATTTTTAACACGAGAGTAAACGTAAAAAGAAGGTTTTACAAGACTCACGTTAACAATATTGCAGCAGTACGCACACAATCGAAGCGCAGTAAGGATGGCTAGTGTAACTAGCAAGAATACCACGAAAGCAAGAAAAAGAAGTACGCTATTAACTATTAACGTACCTGTCTCTTCCGAAACGAATGAGTACGATGAGATCTCGTGTGCTACCATCGTTCTCCTTAAGTCT
+
AACHAEB?@@A@@@ECCBCCCCCCCB@BCC@BBCCBC?B@CBBBDCC@DD@C@DCCCCCBB3B?CB<<9B@@BCC:@>9;:;:*;>=@?AAA9ABC?@A@ABBBAA2919918797?@BBBBBCCDCCCCBBB@BBCEABBCBBBBB@D@C;;<;CCCDCCC?AA@??@;>@3:9929====5:97/7=<<<.9;6;7777779>:>9?>==<>055>>>8<><9554.439<<3:9:4:AAAAAAAB@??BBBBBBA???997?A9>:<>A>BBE@C?C?B@;;
@ATNG8:00242:01097
GATGGTAGAGTACAGTGTAGTAGACCAGAAGATCAGTAACTCTAGAAGAATTCAGATTTTAACACGAGAGTAAACGTAAAAAGAAGGTTTTTACAAGACTCACGTTAACAATATTGCAGCAGTACGCACACAATCGAAGCGCAGTAAGGATGGCTAGTGTAACTAGCAAGAATACCACGAAAGCAAGAAAAAGAAGTTACGCTATTTAACTATTAACGTACCTGTCTCTTCCGAAACGAATGAGTACTATAGACTATCTGAGACTACCATCGACACTCCAAAGTCT
+
>>>C?BBCCCCCCAAAAACBBC@;:44@;8=BBBB<<:?AAA@AAA9?=-7,3;99499+95:?BA@@@?;;;.9=;9999$9@5;9>>>>(9@:499994::44057:>7;::9<<=CEBBBBBABBDBCB?CBBC@BBCBCBBB?I@DAB?BCCBC@@@?@@@@FD@CD?A??;?A:99,789100000(/>600*0;=@=99827;>?<>;?;<=BA@<A;;;A@C@E@CCD=B;;6;;?=??ACAABFBBCAACCCCAA@BAA>AAAAA@@@??:=A;B;:;
@ATNG8:00243:01113
GATGGTAGCACACGAGATCTCATCGTACTCATTCGTTTCGGAAGAGACAGGTACGTTAATAGTTTAATAGCGTACTTCTTTTTTCTTGCTTTTCGTGGTATTCTTGCTAGTTACACTAGCCATCCTTACTGCGCTTCGATTGTGTGCGTACTGCTGCAATATTGTTAACGTGAGTCTTGTAAAACCTTTCTTTTTACGTTTACTTCGTTGTTAAAAATCTGAATTTCTTCTAGAGTTTCCTGATCTTTCTGGTGTCGTCTATCATGTACTACCATCGACACTCCAAAGTCT
+
55>?;@BCCCBBBBBDFECAAAA@BDDCCCCC@BCCF>CC@D@;;;DCBC@BCCCC@C9>?::4(438:ACCBAAA?AADCDC)A@<>9:9:+9><>;@::68A>A???BA=??BBBDBB?<;;,/*/=:;::>>=BD@@;@@@@@@?>?AAAD@@@A<>>>=AA<A=???AAA@@@:??@DE3@5::0:;;<<.<C<<<19;:4;:;66<9@@@@,//699-77.//)/66:9>AA:A;@@??@==6666*//98==:;;?@D@@@AAAAA:>>?>>AA@@>=AB:A>=>
@ATNG8:00245:01101
GATGGTAGCGCACACATAGATACAGTACTCATTCGTTTTCGGAAGAGACAGGTACGTTAATAGTTAATAGCGTACTTCTTTTTTCTTTGCTTTTCGTGGTATTTCTTGCTAGTTACACTAGCCCATCCTTACTGCGCTTCGATTGTGTGCGTACTGCTGCAATATTGTTTAACGTGAGTCTTGTAAAACCTTCTTTTTTTTACGTTTTACTCTCGTGTTTAAAAATCTGAATTTCTTTCTAGAGTTTCCTGATCTTCTGGGATGTGTGCGCAGTGCCTACCATCGACACTCCAAAGTCT
+
55<=8=@556;;ACCCGCBBC@@@C@@@AB;<.:9999.:>5@=9:9@<@@=ABABC?B>@@9;699@A@A<?::<699=9==&:AA<ABBBB6@@;;:0@::/..*..88>B?CGBB@B:;<0;AA?B?BCCCBC;;9;BBB?BCCCCCBBBCCCB@@@@:@00,0B@9A@ACBBBBBEE@CCCCC;C@C>;;;;:;::";A;:::-:;ABBCBBBBC0;<<;*<BBBC@CD?CBC>BBCBCBCC>C@BBBCBB?B@>=3<000<>>@B@BBBAA>@;;5;A@AAAAB@@>@D?D@@@
@ATNG8:00249:01100
GATGGTAGGCGAGAGTGAGACGCAGTACTCATTCGTTTCGGAAGAGACAGGTACGTTAATAGTTAATAGCGTACTTCTTTTTCTTGCTTTTCGTGGTATTCTTGCTAGTTACACTAGCCATCCTTACTGCGCTTCGATTGTGTGCGTACTGCTGCAATATTGTTAACGTGAGTCTTGTAAAACCTTCTTTTTTACGTTTACTCTCGTGTTTAAAAATCTGAATTCTCTAGAGTTCCTTGATCTTCTGGATATGAGTGACTCTGCTACCATCGACACTCCAAAAGTCT
+
69>>:>A@>@BBBCCCCCDCBBBCCDCCCCBB?BBDD=CC?C??@@CCCC@BBBBB=A>A@AA@B@BBBBBBB@>877778'9@4@8898&8@@@?BBB>@?<?>?B>=<>DAA>=AA<AAD<A:>>A99:::;>A@@<??@@@?>=>AAB@?::;9====@@<@<A???@@@@@;??AAB;B=?:=<<<;=(>A9994;88///999>>9>GEE/>==9<9@7///<==;;;;@7;8;B@@=0///9@@@@B@>>>>>>>@??D@@;?AABBB@?<<6888-6632
@ATNG8:00200:01147
GATGGTAGCGCACACATAGATACAGTACTCATTCGTTTCGGAAGAGACAGGTACGTTTAATAGTTAATAGCGTAACTTCTTTTTCTTTGTCTTTCTGTGGTATTTCTTGCTAGTTACACTAGCCATCCTTACTGCGCTTCGATTGTGTGCGTACTGCTGCAATATTGTTAACGTGAGTCTTGTAAAACCTTCTTTTTACGTTTACTCTCGTGTTAAAAATCTGAATTCTTCTAGAAGTTCCTGATCTTCTGGTAGAGCGTGCATATATCTACCATCGACACTCCAAAGTCT
+
@@@@<@BBBCCCCCCBBBBDDCCCBB@AAA;;0:@@C=BB@E@AAABB;;5;;5544)47<:?@6:6;;97;//)/9577888)7>>3?>8?B6:58=>6:885/3>4;333>@;@::9@@BB?BBB?A=@@;;;A@A=C@@A<A?@;:9=?>999;><@@;996<@?<A:>?=:;:>>??@AABB7@=@5;;?@?*;;BCC=A0..8...-/7A;<<)/665;8:7<A50.---(-83;4999955.49<<@?@?@@@@CB::9@BBC;;;>A@B<;;@@@??CD?@;;;
@ATNG8:00200:01185
GATGGTAGGCGTGTGAGAGTCTGCCCAGAAGATCAGGAACTCTAGAAGAATTCAGATTTTAACACGAGAGTAAACGTAAAAGAAGGTTTTACAAGACTCACGTTAACAATATTGCAGCAGTACGCACACAATCGAAGCGCAGTAAGGATGGCTAGTGTAACTAGCAAGAATACCACGAAAGCAAGAAAAGAAGTACGCTATTAACTATTAACGTACCTGTCTCTTCCGAAACGAATGAGTACGTGTGCGACGTGTCTCCTACCATCGTCACTCCAAAGTCT
+
@5558><<8<BAABBBBBC@AABBB:B>A<BBCBBB@B@BBBCDEE@CB8;4;??;:99-7:??AABAAA???8=?=???5=A9=39::(8>?9?A@@?@???;?<??6;;>8=;;;;;??B?>?BBC;;8;?@@=AAA>>888<@:?=A<>>BBB???=AA<;?C?BB?BBB?B??AB688>:8888)8>:?@??;;;AE<@<@A::3:4::=;;5;A@666=-/-/@@6@AA>ABBBBBBA@=;;;>>>?@<;;A@:>=>=AA===888;:6;B:>>>?
@ATNG8:00202:01180
GATGGTAGTGTCATATGAGAGTGTGTACTCATTCGTTTCGGAAGAGACAGGTACGTTAATAGTTAATAGCGTACTTCTTTTTCTTGTCTTTCTGTGGTATTCTTGCTAGTTACACTAGCCATCCTTACTGCGCTTCGATTGTGTGCGTACTGCTGCAATATTGTTAACGTGAGTCTTGTAAAACCTTCTTTTTACGTTTACTCTCGTGTTAAAAATCTGAATTCTTCTAGAGTTCCTGATCTTCTAGTATGACTAGTTTACTACTACCATCGACACTCCAAAGTCT
+
4:<<?A<CCDCB===>ABABBBBBBDA@@BBB=BBCB>CC?B?A<@<<<@9BB>BC9C?BA@@4;69@@>>>>?A>BBBBB0BB>;;;CB<:99A?7=>?:>:>@BBBBC@BCCCKF;;;;BB@C@CCCDBBAC?CCCCACBBBBBBACCCABAB@C?C@@=@B?A?BBB@@@ABC?BBCCC:B=@;:::::*:>??A<BBAACBAA@A=ACBC2CAAAB@B@CD@CCCDBBA?B?BCCCBB>BCBBBBDCBBBBBBA=BCBBBB::6:BBBCCCAAA=@@9BCAA
@ATNG8:00205:01153
GATGGTAGCGCATATCAGCGCAGCCCAGAAGATCAGGAAACTCTAGAAGAATTCAGATTTTTATCACGAGAGTAAACGTAAAAAGAAGGTTTTACAAGACTCACGTTAACAATATTGCAGCAGTACGCACACAATCGAAGCGCAGTAAGGATGGCTAGTGTAACTAGCAAGAATACCACGAAAGCAAGAAAAAGAAGTACGCTATTAACTATTAACGTACCTGTCTCTTCCGAAACGAATGAGTACCTCTCAACGCTCGTCCTACCATCGAACTTGCAGAGTCT
+
-/9:)////7:;<?@A?<<@>??BB=BCEAC===?;.55)4444444.43-34::>>>CCC1C@@@BBBCCEBAB<A@@@LFJ5CD>B@BCC<CCC@EBB@@@BBC@C@CC@C@@>@BBBCCCBBB@B@0..8*--7505:;/0/--)0)0//)/<;;?A>C@BAAB:929:39=<173338/3336::=>>+478===BBB@AA?B??>>>:>:=<AA@>B@;;?>C<A89:@;:9:4:<=<==?6;8873,3;;:344=7<==>B?:665:9+//666;==<
@ATNG8:00215:01174
GATGGTAGCATCATGCATATCTCACCAGAAGATCAGGAACTCTAGAAGAATTCAGATTTTTAACACGAGAGTAAACGTAAAAAAGAAGGTTTTACAAGACTCACGTTAACAATATTGCAGCAGTACGCACACAATCGAAGCGCAGTAAGGATGGCTAGTGTAACTAGCAAGAATACCACGAAAAGCAAGAAAAAAGAAGTACGCTATTAACTATTAACGTACCTGTCTCTTCCGAAACGAATGAGTACGTGTGCGACGTGTCTCCTACCATCGACACTCCAAAGTCT
+
CCDE?CCCCCCDCCCCDCCBBBBCB@C@@=@@BA@A@C?CBB98:D@CF?C><<?>??>?.?=BA=BBBBDBBA8==;;;;;;$;989:<@@2>C?<?BAACED::;;@CC@AAB?BCBBBBBBDCCCCCCBB?BCCC???CA@@AA<A=B?@<@CBBBBCC@CBBBBB?BC?BBD>B@9999+9993999999%9A?AAABBBD??:=:=<=A8=9=@DBB@BDBBCCC@B>:::5;AA=ABBABBBAA@@@@AAAABBCFFD?:9949>>=<>==<=5>=7?888
@ATNG8:00216:01179
GATGGTAGCGCGACGAGCGTAGACCCAGAAGATCAGGAACTCTAGAAGAATTCATATTTTTAACACGAGAGTAAACGTAAAAAGAAGGTTTTACAAGACTCACGTTAACAATATTGCAGCAGTACGCACACAATCGAAGCGCAGTAAGGATGGCTAGTGTAACTAGCAAGAATACCACGAAAGCAAGAAAAAGAAGTACGCTATTAACTATTAACGTACCTGTCTCTTCCGGAAACGAATGAGTACGATGAGAGAGCTCTCTCTACCATCGACACTCCAAAGTCT
+
BCCC@DBBB;;6CCCC>BBCC;;;B=ABC=@@@B;;7;?ABBCBBB>A@>B?AA>=====,=9??BBBBCABCE>B9<9BB@0AA<@<@CD;DCC@BCCCBB@;;8;=AA;BAA=A@@@BBAACGCCCCBBBA@@@B?AAAA@@?A=A<@;;4:AA@BBCC@BBBBBDA??<?B?<AB@??57776;ACCC3BB?BBBBB@B@@<A=A@>>:>:=?C@@>ABBBCCC?D@D?BB>BCC?BBA@999BBBBBB?>?CCCBB;;;9884;=;;;:?===<=>6=///
@ATNG8:00220:01149
GATGGTAGCTCACGTACGTCACACGTACTCATTCGTTTCGGAAGAGACAGGTACGTTAATAGTTAATAGCGTACTTCTTTTTCTTGCTTTTCGTGGTATTCTTGCTAGTTACACTAGCCATCCTTACTGCGCTTCGATTGTGTGCGTACTGCTGCAATATTGTTAACGTGAGTCTTGTAAAACCTTCTTTTACGTTTACTCTCGTGTTAAAATCTGAATTCTTACTAGAGTTCCTGATCTTCTGGCTCTCGTAGACAGATACTACCATCGACACTCCAAAGTCT
+
444;8=B>BC>=5666<<<>=?;?9:5@<;9>29995)5@9C:?>==>==9@@>@@6;5;@@@<B<=?;5559;;439989(7>/77:::.:@AA=@AB=AC?:997=@:=<88;A?<5555.2279;222552655537;>8::58597;;6//9*///6>>+/-5;::<?9<;6:6667,66=98888,8<<=>178?=>>>;;;<@@@5=99--(-,--(--646...27.33559:5;85159;;><AA@A@A@A@===??;??>===?;;;=@@9;;;@
@ATNG8:00222:01156
GATGGTAGCGCACACATAGATACAGTACTCATTCGTTTCGGAAGAGACAGGTACGTTAATAGTTAATAGTACGTACTTCTTTTTCTTGTCTTTCTGTGGTATTCTTGCTAGTTACACTAGCCATCCTTACTGCGCTTCGATTGTGTGCGTACTGCTGCAATATTGTTAACGTGAGTCTTGTAAAACCTTCTTTTTAACGTTTACTCTCGTGTTAAAAATCTGAATTCTTCTAGAGTTCCTGATCTTCTGGATAGCGACGCGATATACTACATCGACACTCCAAAGTCT
+
BBBB?B??A@@CDBBDHBBB:;6>?>==C9;93<@A?8>@<@;55555::7556<=:>;>>=<05.5444448444;544444$4;.55;AA38550:58//)/94//48=@:==>>B=:;6;BC?C@CDCCBFCC@CCCB>A@@@BBBBBAAABBBBD>;;;=@B?C?B;;;:9@@AABBBCC9C?@>@@@@@*0*0000*99:::9996/8<=<=+9///:4<7<@>BCBBBBB?B<??BBBB@CCCABCBBA;;;;;:BBBABAC9:6?>;?;?>>@=?@9BBAA
@ATNG8:00224:01169
GATGGTAGATATATGCACGCTCTACCAGAAGATCAGGAACTCTAGAAGAATTCAGATTTTTAACACGAGAGTAAACGTAAAAAGAAGGTTTTACAAGACTCACGTTAACAATATTGCAGCAGTACGCACACAATCGAAGCGCAGTAAGGATGGCTAGTGTAACTAGCAAGAATACCACGAAAGCAAGAAAAAGAAGTACGCTATTAACTATTAACGTACCTGTCTCTTCCGAAACGAATGAGTACGTGTGACGTACGTGAGCTACATCGACACTCCAAAGTCT
+
?@CC@BBACCCCDCCCECBCCCCCC@BCC@CBBBCC@D?BACABBC?AB?B@AAAA@@@@.A?BBBBCAAABBD>CC@@@@@1@B?C@DCC;CBB@BCCCFCCCB?B@CD@CCC@CCCCBBBCCCCBCBDCC?CCCC?BBBBBBBA?B?B@@>@ECBBBAB@CCBBBB?BB?BBC?BBAA@9@@@<ABBBB3BD@B999CBBC@;@<@AAB;@<@CEBB@BB@@@DD?A>AED=B::9;CCCBBBAAABBCCCCCCCBBBBBABBBBCBBBBBBB?BC<B@@@
@ATNG8:00229:01179
GATGGTAGCTCTGCTCTGACTCTCGTACTCATTCGTTTCGGAAGATACAGGTACGTTAATAGTTAATAGCGTACTTCTTTTTCTTGCTTTCGTGGTATTCTTGCTAGTTACACTAGCCATCCTTACTGCGCTTCGATTGTGTGCGTACTGCTGCAATATTTGTTAACGTGAGTCTTGTAAAACCTTCTTTTTACGTTTACTCTCGTGTTAAAATCTGAATTCTTCTAGAGTTCTGATCTTCTGGATATGAGTGACTCGTGCTACCATCGACACTCCAAAGTCT
+
::::7;===A?===>=;;;<655<<666?A@>:>C>C=BB6:69::@9568B<A@B6:16<<<8B99;:@9=999499999(==89455)599949975//)///:::4////55--(///)/)//<=666=155::35559555::44449988.4444)44.43:<:97////)//:::0<8>.55555$5<===4=555559555.555&59///)/)/;5<<<;9;;+////:99)445.5555:9/////555445:;<7<::::43388-33(3889
@ATNG8:00235:01163
GATGGTAGTGTGTCTCTGAGAGTAGTACTCGATTCGTTTCGGAAGAGACAGGTACGTTAATAGTTAATAGCGTACTTCTTTTTTCTTGCTTTCGTGGTATTCTTGCTAGTTACACTAGCCATCCTTACTGCGCTTCGATTGTGTGCGTACTGCTGCAATATTGTTAACGTGAGTCTTGTAAAACCTTCTTTTTACGTTTAACTCTCGTGTTAAAAATCTGAATTCTTCTAGAGTTCCTGATCTTCTGGACGACGCGCACTGACACTACCATCGACACTCCAAAGTCT
+
55==8=9:5@=>9@:65;<>;;;<<:;97///717<<<5<?8<:===AECCAGCCBA=?<@@9;4;@CCDDABACC?BBBCCC*CE@EBBC=BABA:;9B=9;7;;:BCC@DCABAAB=@CCC@C@CCCCCDCC@CBFC@CCCBCCCGCBBBBA@@C<@;;6<B>B?C;;<>>545.44<<<.=.5.55555$4:///)/)//5<:5555.5555$59955151668<<==;66059996=BB:C?@>@ABBA@A?:::9:==@@9999>>=@BB@@?D=@@;A:;9
@ATNG8:00235:01177
GATGGTAGCGCGACGAGCGTAGACCCAGAAGATCAGGAACTCTAGAAGAATTCAGATTTTTAACACGAGAGTAAACGTAAAAAGAAGGTTTTACAAGACTCACGTTAACAATATTGCAGCAGTACGCACACAATCGAAGCGCAGTAAGGATGGCTAGTGTAACTAGCAAGAATACCACGAAAGCAAGAAAAAGAAGTACGCTATTAACTATTAACGTACCTGTCTCTTCCGAAACGAATGAGTACGATGAGAGAGCTCTCTCTACCATCGACACTCCAAAGTCT
+
BCCC@BBCCCBBCCCCCCCCBBBBB=BCD@CCEE::;;@BBBBBCA?CA?B@BAA99999(:;AAB???BBAAA<@AAAABA0@A=A5;;;.<AC?DAABDDCBC@B@CE@CCC?BBBBBBBCCCDBBBCDC@BBBB@BBBBCCBB>B?AAA>BCBBBCCB@BABBBB?CC?CBB????@@;?>>8?ABBB3BB?BBA=AAA??<@<AABB:>9=>@;<7;@AAACB@CACCC>CBC?BBBBCBBCBBBBBBBBDCBAAA>==>>8<?<==>>===;??5>;;;
@ATNG8:00242:01142
GATGGTAGGAGACACGTCGCACACGTACTCATTCGTTTCGGAAGAGACAGGTACGTTAATAGTTAATAGCGTACTTCTTTTTCTTGCTTTCGTGGTATTCTTGCTAGTTACACTAGCCATCCTTACTGCGCTTCGATTGTGTGCGTACTGCTGCAATATTGTTAACGTGAGTCTTGTAAAACCTTCTTTTTACGTTTACTCTCGTGTTAAAAATCTGAATTCTTACTAGAGTTCCTATCTTCTGGATACACTCATGTGCACCTACCATCGACACTCCAAAGTCT
+
:;@@>?FC@CDBA@<=BCCCDBCCCCCCCGCC@BCEF>CD@C@BBBFDCC@CEBBB@A79:8?9?>BB=BBBB@@<@?@?@/?>1=?>?8>?<=8?9919@:@AB@BB?BBCCB@::8;AA=B<@@@??>>>=@@@@;>>A@@@@@@@AAA;<<<69::9==<A<AAA>>>@@D>>>>@@5@:=:=@BBB/AA@AA7:;A;;;<=//-/@@>,@9==:6:6;@,//:;<<::6:9///;=6:>@:>=A@@@@@???@AAAA<ABA=@?><<?<::;=AA9>>>?
@ATNG8:00243:01154
GATGGTAGCGCGACGAGCGTAGACCCAGAAGATCAGGAACTCTAGAAGAATTCAGATTTTTAACATCGAGAGTAAACGTAAAAAGAAGGTTTTACAAGACTCACGTTAACAATATTGCAGCAGTACGCACACAATCGAAGCGCAGTAAGGATGGCTAGTGTAACTAGCAAGAATACCACGAAAGCAAGAAAAAGAAGTACGCTATTAACTATTAACGTACCTGTCTCTTCCGAAACGAATGAGTACAGAGAGTACGATATGTCTACCATCGACACTCCAAAGTCT
+
555=?AB=?C:;6<;;;6:5<:55505@>?C@?;==0545@@::8B@AB@E@BB??>CCD3C@C998A>733887.78/////$//(/(///&//83777777522+2+25386615555=<=CCCCDDCBBC?BBBB?BBBBBBCC?C@CBC?ACCCCBBC?ABABBB@BB?BBA=AA???8?@@=ACCDC3BB@C888>>@@@=A=B??@<A<@@CCC@CBBBBCD?A>ACF=AAB@B???BBBBAAADCCCBBBAAABABBB@<AAAAAA>>>B<BB=BBBB
@ATNG8:00244:01158
GATGGTAGTAGTACACTAGTCATACCAGAAGATCAGGAACTCTAGAAGAATTCATATTTTTAACATCGAGAGTAAACGTAAAAAGAAGGTTTTACAAGACTCACGTTAACAATATTGCAGCAGTACGCACACAATCGAAGCGCAGTAAGGATGGCTAGTGTAACTAGCAAGAATACCACGAAAGCAAGAAAAAGAAGTACGCTATTAACTATTAACGTACCTGTCTCTTCCGAAACGAATGAGTACACACTCTCATATGACCTACCATCGACACTCCAAAGTCT
+
:::=>@?BBB@;;?@>@CEBBBA;@7?CC=@BAA;;5;499@555<7<<7<7=>;00000$04;0//;;<@@@C@7<@<>>>>+@C@CADDD7BBB@BCBCCDDCC?C@BB@CBB?BBBABCCFDBBCCBBBC@CCBB@CBCBBBBB>B?B::8:CCCDCCC=AAABCC@BB?BBE>AA???89999?BBBC3EC?CAA=BABBA=C=A@@@;><>@CBB@BCAABCC>?=?CC?CDC?DBBBCBBBBCBBBCBBBB?BBC@AAA?BCBBBBBBBB?BD>BBBB
@ATNG8:00246:01153
GATGGTAGAGTATCATGTGTATCTCCAGAAGATCAGGAACTCTAGAAGAATTCAGATTTTTAACACGAGAGTAAACGTAAAAAGAAGGTTTTACAAGACTCACGTTAACAATATTGCAGCAGTACGCACACAATCGAAGCGCAGTAAGGATGGCTAGTGTAACTAGCAAGAATACCACGAAAGCAAGAAAAAAGAAGTACGCTATTAACTATTAACGTACCTGTCTCTTCCGAAACGAATGAGTACACACTCTCATATGACACTACCATCGACACTCCAAAGTCT
+
:444.44CDA<<;=00/<<?@C==B?@@@>@??=9:29299=>><=8<<5>:@>>:@=>>+=?BEFCCCBBA@>;@;<;BBB0AB>B5;;;&9>>9@BCBBA@@?394:?;?CD?AABBDBCBBBCCCCCCCABBBB@CB;;<A@@?C@C;;::CCCAAAD?AAF?@??BB>AAC?A999=5<<<9989898$9><7743;;;730288;;=5727A<<;?ABAAB@@=@?BBC=@?@;;:;@AC@@A@@AAA@ABBBDDDAAABA>@:::?@@<<=499/::::
@ATNG8:00202:01197
GATGGTAGAGTATCATGTGTATCTCCAGAAGATCAGGAACTCTAGAAGAATTCAGATTTTTAACACGAGAGTATACGTAAAAAGAAGGTTTTACAAGACTCACGTTAACTATATTGCAGCAGTACGCACACAATCGAAGCGCAGTAAGGATGGCTAGTGTAACTAGCAAGAATACCACGAAAGCAAGAAAAAGAGTACGCTATTAACTATTAACGTACCTGTCTCTTCCGAAACGAATGAGTACTACTCTCAGAGACACACTACCATCGACACTCCAAAGTCT
+
=>AA@CCBBBDCCBBBCECCCBCBB?BBB?BBBAAB?B?BBBBBBB?BC@B=A??:;:;:*;=BBDHHCABAB;;5@@@ABB0AC6;8;BB6BCC@BB@?@CCCC@C@CCECAA>AABCC@@?BBCD=>>BB?BBBC>AABBB@A=5:5;==8=@???AAA<@@A;>>:>>=BBB8888@C;=<=778889(8::==ABCCBBAF@CBCGAC>BBB@@=@BCCCCCAC@BCC>CCC?BBCCDBBCCBBCECCC@@?BBBBAABC@DBB>>>ABAA?BA;BB@@
@ATNG8:00202:01221
GATGGTAGAGTACAGTGTAGTAGACCAGAAGATCAGGAACTCTAGAAGAATTCAGATTTTTAACACGAGAGTAAACGTAAAAAGAAGGTTTTACAAGACTCACGTTAACAATATTGCAGCAGTACGCACACAATCGAAGCGCAGTAAGGATGGCTAGTGTAACTAGCAAGAATACCACGAAAGCAAGAAAAAGAAGTACGCTATTAACTATTAACGTACCTGTCTCTTCCGAAACGAATGAGTACACACTCTCATATGACACATCGACACTCCAAAGTCT
+
>>CG@CAA<B=@B;99A;666CCCGACCA<A000@@+0,0?@=>?B?BA>A?CD::7@?>,><887@@@ABBBB>BACCHIH5BC@B>BDE<BCC@CBBABDC@@@@@CD@CCC?BA@?@CCCCCCCCCBBB?CCBB>@@BBBAAB<@<@;;7;DBBBCCC@BBBBBB?BD?CBB?CCBAB<@@@;>=???.?A?A???CADDC<A:=>@@<?:>=BBA?ABBBBBB@B>AAD>BCB?BBBBBCCCBBAAACBABDCCBAAAFDC@??BBBA>A@9@A:9
@ATNG8:00209:01230
GATGGTAGATATATGCACGCTCTACCAGAAGATCAGGAACTCTAGAAGAATTCAGATTTTTAACACGAGAGTAAACGTAAAAAGAAGGTTTTACAAGACTCACGTTAACAATATTGCAGCAGTACGCACACAATCGAAGCGCAGTAATGATGGCTAGTGTAACTAGCAAGAATACCACGAAAAGCAGAAAAAGAAGTACGCTATTAACTATTAACGTACCTGTCTCTTCCGAAACGAATGAGTACGAGAGAGCACACGTGTCTACCATCGACACTCCAAAGTCT
+
BCCE?B=;?@@966<<BB966>>>B?BB@;>BB@;;6:=>?=?@>?<?A=A>::7>:;;=+<6<CDCCBBB??>:88>@@@A2@@>@@CEE;BBB?B;;;CB@00,05;749?C:BB@@@?@BCBCCICCCC@D:::6;;AAA@@A?A@@0000@>>>@BB????>>??@?:??=/767778(8885:??A/A?9=555>@@@@<>:>>>=:==>?B@@=@A@@BCC@E?BAC<@@@=:::ABCCCCCBB>??B???99999@@@=AA766>@>>><@B:B@>>
@ATNG8:00217:01207
GATGGTAGAGTATCATGTGTATCTCCAGAAGATCAGGAACTCTAGAAGAATTCAGATTTTTAACACGAGAGTAAACGTAAAAAGAAGGTTTTACAAGACTCACGTTAACAATATTGCAGCAGTACGCACACAATCGAAGCGCAGTAAGGATGGCTAGTGTAACTAGCAAGAATACCACGAAAGCAAGAAAAAGAAGTACGCTATTAACTATTAACGTACCTGTCTCTTCCGAAACGAATGAGTACACACTCTCATATGACACTACCATCGACACTCCAAAGTCT
+
55>>;CCDBCCDCBBCDCCCCCCBC?BBB?@A?DCC@C?CBEGEBA>AC@C@CCC;::::*;?CFEDECCCBBA:@@>>?@?0=C;@:@@@7@BB?DBBBBB@@A>A@CC@CCC>AABCCBBBBBCCECBBB@CCBB?CBCC999A=A=B;;9;CDCCCCC@CCCBAA?BB?BCD>AA8992:?=<@AABB2AB?BBBBBBBCA5768@A@<@<@>BCDACCCBBBC?B@BCC>CCC@BBBBACBCCCAAAC>>?CCCB@@ACCB@BDBBBBBAAA?AB=BBAA
@ATNG8:00217:01239
GATGGTAGCATCATGCATATCTCACCAGAATATCAGGAACTCTAGAAGAATTCAGATTTTTAACACGAGAGTAAACGTAAAAAGAAGGTTTTACAAGACTCACGTTAACAATATTGCAGCAGTACGCACACAATCGAAGCGCAGTAAGGATGGCTAGTGTAACTAGCAAGAATACCACGAAAGCAAGAAAAAGAAGTACGCTATTAACTATTAACGTACCTGTCTCTTCCGAAACGAATGAGTACGATGAGAGAGCTCTCTCTACCATCGACACTCCAAAGTCT
+
@ADF@CAABDDCCAAADCCCCCCBC@CCC@BBBC@A>@?BBBBBBB?BB?B?BBBBBBBB3B?BBAADCCB877)8>:;;;;*<?;=;@@@4@BB?CBCBIDDBB@B@CB?BBB?BCCBBBBBCCCBCBCCD?CCCC<??CB???D;>:?9:6;BABAB@@>@CBGCC?BB?BBB999BCC=A@@;?@@AB2BCADBAABBDBB<A<ABBB9=:>ADCC?BBBBAAA=?=?>>7?BB>BBBBBBB???BBBBADCABA@@::9<<9<=@AA@?===<?C:B@==
@ATNG8:00220:01206
GATGATACTCGCTGATACACCCAGAAGATCAGGAACTCTAGAAGAATTCAGATTTTTAACACGAGAGTAAACGTAAAAAGAAGGTTTTACAAGACTCACGTTAACAATATTGCAGCAGTACGCACACAATCGAAGCGCAGTAAGGATGGCTAGTGTAACTAGCAAGAATACCACGAAAGCAAGAAAAAGAAGTAACGCTATTAACTATTAACGTAACCTGTCTCTTCCGAAACGAATGAGTAACACATCTCGTGTCGTGCTACCATCGACACTCCAAAGTCT
+
CDCCCBBCCCCCBBBBCB<;;4;BB?BBCC@@>@?AAABC@@=@@=@>::8AABDC2B?ABBAAABBBBD=BAACDCC2:9393:::*9;A;==>>889;;:>=??<?AA8;:A@A>?>>>@?@@?@?;>>??;??=9:<//-/5=;B=>;;;@???=A>>?BC@DC??;;<@:::>6=6718<>=>/:;7=//*/88766;?<@@@A<?:<<//+/7:9:@@=>:==BFE:C??9?==7//(/568988=???776>>>??@<>>BBA>>??@=BC:@>;;
@ATNG8:00220:01217
GATGGTAGCGCATATCAGCGCAGCCCAGAAGATCAGGAACTCTAGAAGAATTCAGATTTTAACACGAGAGTAAACGTAAAAAGAAGGTTTTACAAGACTCACGTTAACAATATTGCAGCAGTACGCACACAATCGAAGCGCAGTAAGGATGGCTAGTGTAACTAGCAAGAATACCACGAAAGCAAGAAAAAGAAGTACGCTATTAACTATTAACGTACCTGTCTCTTCCGAAACGAATGAGTACGATGAGAGAGCTCCTCTCTACCATCGACACTCCAAAGTCT
+
DCAB?B=@@@JCCCCCCCCBBBBBB=BBB@AAAGBB?C?@@CCCDC@CB?B>@=B999:-;=ABCCCCCFCCH?EA@@@@@0@B@I5;;;*;AC=BCCBBABBB?B@CF@A@@7:;??ACCCECCCBBCCC@CCCB?AABBBCA@<A>A;;9;DDCCBBC?BBBBAA>BB?BCD?CB???8?A@?BBCBB3BC@B@??ABACA:;:;@>>,/+/8>>>>BBCBBBA>@>@?@8@@@=@@@AB:::BB???>?BBBAA?BCAA?@??BFC>>>>===6??8?>==
@ATNG8:00230:01219
GATGGTAGCACACGAGATCTCATCGTACTCATTCGTTTCGGAAGAGACAGGTACGTTAATAGTTAATAGCGTACTTCTTTTTCTTGCTTTCGTGGTATTCTTGCTAGTTACACTAGCCATCCTTACTGCGCTTCGATTGTGTGCGTACTGCTGCAATATTGTTAACGTGAGTCTTGTAAAACCTTCTTTTTTACGTTTACTCTCGTGTTAAAAATCTGAATTCTTCTAGAGTTCCTGTTCTTCTGGCGCTCTGTCACGTCTGCTACCATCGACACTCCAAAGTCT
+
595905=@@ACC@@BCCCCBCCCCEDCCBBBB?BDJD?FD@C@CBBBDCC@BBBBB@DGFC@@=@7;?<CCCDBB;??;;;);>6?A@A;AB@?<?@@<@@=?>?BBB>AABBBBBB@@@?<@<@B>;;<>A=DA@@<@@@>:9:@@::;B;;;@;>>><>?;>=???@@A===<@====5==B=BAAAAB)@@66606=>///<<7;7;BBC/A>>?D=D6===DB@????<B;AAA=BA<===6///;<<=@@@@;88///9<=7=<@AA===??=BB7;;;;
@ATNG8:00231:01226
GATGGTAGACATATCGTACTCTCTGTACTCATTCGTTTCGGAAGAGACAGGTACGTTAATAGTTAATAGCGTACTTCTTTTTCTTGCTTTCGTTGGTATTCTTGCTAGTTACACTAGCCATCCTTACTGCTGCTTCGATGTGTGCGTACTGCTGCAATATTGTTAACTTGAGTCTTGTAAAACCTTCTTTTACGTTTACTCTCGTGTTAAAAATCTGAATTCTTCTAGAGTTCCTGATCTTCTGGGCAGACTCTCACACGCCTACCATCGACACTCCAAAGTCT
+
@ABD@FCCCDBCCCCCCCFCCCCBBCCCBB@@<@AA@<@@=@?AABBBBE@BBAAA?C?CCBB@B>BAAA@?>8?:8<===+8;2;:>93<>;7;7;00*0:7:>89;>:>?@@@AAA6;;@<@;=>;7///9627=/////;<;;===BB@::;>;>??>ED<A<>><>@@CCC?BBBBB7A;A;:;::-;@BCE<;;EGCCCCAA?ADEE3BCA@B?B?BA?AA???BB?B?DCCC>>8===>8>998;:<>?@@B@@@<>>>8=<====>>??;?@9@>>>
@ATNG8:00233:01215
GATGGTAGTATAGAGCTCTACTTAGTACTCATTCGTTTCGGAAGAGACAGGTACGTTAATAGTTAATAGCGTACTTCTTTTTTTCTTGCTTTTCGTGGTATTCTTGCTAGTTACACTAGCCATCCTTACTGCGCTTCGATTGTGTGCGTACTGCTGCAATATTGTTAACGTGAGTCTTGTAAAACCTTCTTTTTACGTTTACTCTCGTGTTTAAAAATCTGAATTCTCTAGAGTTCCTTGATCTTCTGGATATGAGTGACTCGTGCTACCATCGACACTCCAAAGTCT
+
AAAB;>=BB=B@@;B@@AA;6626CCC;;;@A=AAAA;@@@D@BCBDC@@?@CCBB?A?BBBD@C?BBBB?>?C@<0000000#00*/////&/8883;//,/?<=@@@@A9>??;?=>>=AAA<@<@@@==<:;3;?;;5;?>>>>;;;???=;;;=8==><A@=A=?@??A===>:=::::1:9>1:::::*;=@BD8>=@>>=AA@AA:@BBB/A;;7>7>9///6699985;,/-/=9<=9///9@:::B>;;;A>>>??????@;???;;;=;;;=AD7;;;;
@ATNG8:00234:01191
GATGGTAGTGTCATATGAGAGTGTGTACTCATTCGTTTCGGAAGAGACAGGTACGTTAATAGTTAATAGCGTACTTCTTTTTCTTGCTTTCGTGGTATTCTTGCTAGTTACACTAGCCATCCTTACTGCGCTTCGATTGTGTGCGTACTGCTGCAATATTGTTAACGTGAGTCTTGTAAAACCTTCTTTTACGTTTACTCTCGTGTTAAAAATCTGAATTCTTCTAGAGTTCCTGATCTTCTGGGATGTGTGCGCAGTGCCTACCATCGACACTCCAAAGTCT
+
<>>>@GBC=B??><<<@=969CB@@@B@?=99.4:<;2<=05.5;::;;;8=>>?>:=9=@??:>:?=90000/72/////$//)444</55;;7;<@?@@8:;;;BB7;;BBCCCDADCG@B?BCBCBCAA?AACC@BBBBBBCABEBB@@C;;:;CB@CC?B@BCCCCBB@@>@ABBB5;7;5;;BA3AB<;;0;;;;@@;:9929999$9999929;@B>BCC9:9C@C@CCBCBB@BBCB=B;;;BCCACAC;;;B?B;;7;@@ACBDB@@=@B<A;;;
@ATNG8:00234:01205
GATGGTAGCGCGACGAGCGTAGACCCAGAAGATCAGGAACTCTAGAAGAATTCAGATTTTTTTAACATCGAGAGTAAACGTAAAAAGAAGGTTTTTTACAAGACTCACGTTAACAATATTGCAGCAGTACGCACACAATCGAAGCGCAGTAAGGATGGCTAGTGTAACTAGCAAGAATACCACGAATGCAAGAAAAAGAAGTACGCTATTAACTATTAACGTACCTGTCTCTTCCGAAACGAATGAGTACAGAGAGTACGATATGTCTACCATCGACACTCCAAAGTCT
+
777749:A@@@BBC=99C@=@>9:9)4>?8=AAAB@?B?BCC;::C?CB?@=::00/0////"/3;///9//34;;;19933333$3817,33333#333,3:;;;;822+2+25366637778?@@ADDEDDCCCC?CCCC>@@BABBBB@C?BBB@BCCCAAAC?ACBBBB@BB?BBB?BAAA?ABBB@BCDDC3CC@A888@@@>><>:>>==:=;??B@A>ABBBBBB?B?BGF>BBB?BBBBBDCA??@CCCAAAAABBBBABB=8<?>=>@?>>>=CC>C?8/
@ATNG8:00245:01196
GATGGTAGAGAGACTGTAGCGCACCCAGAAGATCAGGAACTCTAGAAGAATTCAGATTTTTAACACGAGAGTAAACGTAAAAAGAAGGTTTTACAAGACTCACGTTAACAATATTGCAGCAGTACGCACACAATCGAAGCGCAGTAAGGATGGCTAGTGTAACTAGCAAGAATACCACGAAAGCAAGAAAAAGAAGTACGCTATTAACTATTAACGTACCTGTCTCTTCCGAAACGAATGAGTACGATGAGATCTCGTGTGCTACCATCGACACTCCATAGTCT
+
AAAG@DCCCCCBBCCCCCCCDG@@@=@CC@CBBB@@=@>AABBAAA?BC?B?BBBBCCCC3B?BCCABBCCBBB:@@@A@@@0@@=@5;;;*:BB?CAABKCCBB=A?@@=@AA=AABBCGEBCCCCCCCBB@BCCC?CBBBCBBB?B?B99;9ECCBCCC?CCACCC?CB?ABB@CBBBA=AAB>ACFED2AA?DBBBCA@@@<A:=>>A<?;?ACCE@BB;;;BC?B?AAF>CBC@AAAAACBBBCCCAAABA@@>9:=>=>B=BBB@@??@AA<;;;@??=
@ATNG8:00245:01206
GATGGTAGTGTCAGTGCGCGTCGTCCAGAAGATCAGGAACTCTAGAAGAATTCAGATTTTTAACACGAGAGTAAACGTAAAAAGAAGGTTTTACAAGACTCACGTTAACAATATTGCAGCAGTACGCACACAATCGAAGCGCAGTAAGGATGGCTAGTGTAACTAGCAAGAATACCACGAAAGCAAGAAAAAGAAGTACGCTATTAACTATTAACGTACCTGTCTCTTCCGAAACGAATGAGTACGAGAGAGCACACGTGTCTACCATCGACACTCCAAAGTCT
+
BBBC@CBBCB=BBDCCHCBA?;;;:<<B=9;;?@?@<@<??BBBBC@BA>AAA@@@@@?@2@?BBB@??A@@@@8??@ACCC5BB?B?BBB<BBC?BAAAABAAB@C@CC@CCC?ABBD@@BBAGEGFBB;;7;B;;7;BBCCDFF?A>A@@=@BAAAA;:6:AAAACABB?BB@:>>999,9998=<<>>.>C@BBBCCA<<<=D=@@@@;?7;5;;A>A@;::BC?B@BAA<@9948?>@BBBCBBBBA??????9:9CA???=>;;;>>?===9=A9?>>>
@ATNG8:00245:01235
GATGGTAGAGTATCATGTGTATCTCCAGAAGATCAGGAACTCTAGAAGAATTCAGATTTTAACACGAGAGTAAACGTAAAAAGAAGGTTTTACAAGACTCACGTTAACAATATTGCAGCAGTACGCACACAATCGAAGCGCAGTAAGGATGGCTAGTGTAACTAGCAAGAATACCACGAAAGCAATAAAAAGAAGTACGCTATTAACTATTAACGTACCTGTCTCTTCCGAAACGAATGAGTACACATCGTCGTGTCGTGCTACCATCGACACTCCAAAGTCT
+
D@@A9A==BCCDCCCCCCCCD;;;B?BBB?BBCCAA?@@CCA@ACEACD?A=?@?:;;;.57<<>C>;AA;;;0;AABBBC1CF@D@DDD;CCC?CBAABBBCB?C@BB?BBB?BCCCCBBBBBCCCCCCCACB??<@@AACBBB?B?CBB@BCCDCCCC@CCCCCC?AB>B@@9=;777)9<=;===??1?A?C99:BEBCA7;6;>>?<?<@BCCCADCAAABCAE@BBB=BCC@BBBBBBBABA>>>>@@BBAAACECDAA>AACBA@??BB?BB=B999
@ATNG8:00246:01216
GATGGTAGACATATCGTACTCTCTGTACTCATTCGTTTTCGGAAGAGACAGGTACGTTAATAGTTAATAGCGTACTTCTTTTCTTGCTTTTCGTTGGTATTCTTGCTAGTTACACTAGCCATCCTTACTGCGCTTCGATTGTGTGCGTACTGCTGCAATATTGTTAACGTGAGTCTTGTAAAACCTTCTTTTTACGTTTACTCTCGTGTTAAAAATCTGAATTCTTACTAGAGTTCCTGATCTTCTGGATACACTCATGTGCACCTACCATCGACACTCCAAAGTCT
+
55<=:BBBBC@AACKGCCCCGCCCBDDDDA@@:@;;:;&48387?::??BB9=<<@B7B8BCBA<B=937@>A=33,3333&3838:=9;+:?@<><=;;500*0=9:56,55;>AB@@;@DD;?<?@@;;;;;:?@@@;@CBAAA????BAA@==>;===<AA:>;==>??@ACE:>::::1;:>69:999+:AABA8?AAAC@;9//)/667)7;==<5:5:9+//<<==AA<A<AA???B<A==:>AA??======>>>FD:>>@=>>>?A>>>>>;;;6;=66
@ATNG8:00210:01255
GATGAGAGAGCTCTCTCATCGTACTCATTCGTTTCGGAAGAGACAGGTACGTTAATAGTTAATAGCGTACTTCTTTTTCTTGCTTTCGTGGTATTCTTGCTAGTTACACTAGCCATCCTTACTGCGCTTCGATTGTGTGCGTACTGCTGCAATATTGTTAACGTGAGTCTTGTAAAACCTTCTTTTTACGTTTACTCTCGTGTTAAAAATCTGAATTCTTCTAGAGTTCCTGATCTTCTGGTGAGATATGCATGATGCTACCATCGACACTCCAAAGTCT
+
AADFEBBBBFC9;;BFBBCCBBCCCBBB@BDGD>CC?CAECBBBCC@FCDBA?B@CCBB?B?BBBABBCA?=?BBBB1BB=@@BC;CDBB>BBB>BB<==>CCC?BBBDBBBB>BB>9>;CC===<<<;?A>>7;;;9<<==>@AAA<<9?;>@<:>?:?:>>>=>>A>>9>AAC>/A;A977777(7;565(7:=788B>>>=BBBB/A???@;A=AA<A@AA;;;:<8<<<==>7;;C;A@@;<<@A;;;CCC<<=>==:=?????>;;;=AA9B88:
@ATNG8:00219:01249
GATGGTAGCGCACACATAGATACAGTACTCATTCGTTTCGGAAGAGACAGGTACGTTTAATAGTTAATAGACGTAACTTCTTTTTCTTTGCTTTCGTGGTATTCTTGCTAGTTACACTAGCCATCCTTACTGCGCTTCGATTGTGTGCGTACTGCTGCAATATTGTTAACGTGAGTCTTGTAAAAACCTTACTTTTTACGTTTACTCTCGTGTTAAAAATCTGAATTCTTCTAGAGTTCCTGATCTTCTGGACGACGCGCACTGACACTACCATCGACACTCCAAAGTCT
+
88;<9=CCCC=B=>99666<<:9==0//7;/40554;2<<7<8<<??;::4999544)4.49::.5.59444=5526=9<<?A?):::/44;;)45//)///)/6(--//::6:=>>>>=<8=;;<>7@@969@55199998@;;;>666>===>??CB=9994:@=B?CC@?@?>?@;9//000'0)0)//7:::)//;<=4</--8----96<<<=+<<<;;7;8<@;999994<8=:=<<=@D899@=AAABBB@ABB;;:;;;BCCGABCC;;;;AAA?BD=CC;;
@ATNG8:00228:01241
GATGGTAGTGCGTGAGAGAGAGACCCAGAAGATCAGGAACTCTAGAAGAATTCAGATTTTTAACACGAGAGTAAACGTAAAAAGAAGGTTTTACAAGACTCACGTTAACAATATTGCAGCAGTACGCACACAATCGAAGCGCAGTAAGGATGGCTAGTGTAACTAGCAAGAATACCACGAAAGCAAGAAAAAGAAGTACGCTATTAACTATTAACGTACCTGTCTCTTCCGAAACGAATGAGTACGAGAGAGCACACGTGTCTACCATCGACACTCCAAAGTCT
+
@<;;;<CFBBBBBBCCDEEDFDBBB>BCDACCCBCB?B?ACDBBAA?BB>B@A??78999$8<ADCACCBB==;3;<9:::;*;C><4999&5>>9@B>C@GBBB?B?BC?CBC?AABCCBABCCCCEBBBCACCCC?AABBBBBC?B?B9:::EBBBCBB?BCCCCA?BC?AAB?ABBED:A>><>BCCC3BB?889ABBCAC=C9AAAA6<:<AB@@=@AAABCC@D?CCC=BBB>???CCCCC@@@BBBBBBCC>>>BB>=>@B??=@@@>>=;?A9A=>=
@ATNG8:00231:01265
GATGGTAGAGTACAGTGTAGTAGACCAGAAGATCAGGAACTCTAGAAGAATTCAGATTTTAACACGAGAGTAAACGTAAAAAGAAGGTTTTACAAGACTCACGTTAACAATATTGCAGCAGTACGCACACAATCGAAGCGCAGTAAGGATGGCTAGTGTAACTAGCAAGAATACCACGAAAGCAAGAAAAAGAAGTACGCTATTAACTATTAACGTACCTGTCTCTTCCGAAACGAATGAGTACACATCGTCGTGTCGTGCTACCATCGACACTCCAAAGTCT
+
BBBC@BBBCDBCCCCCCCDCCCCBB?CCD?CBBB??<@?AAEBBBA?BB?B>>>>788829=ABBBBBBB??>7>?@BCCC5CB>C4;:;.;CC@DCDBBCDDD?B?BC@DCE>ABBBBBBGCCCCDCBBB@BBBB@BBBBCA@?5:6:;;6;DDBBBCB?BBBBBB?CC?AAB?BB99:28>=999999(8@<?>?=A==@B=B=B@88389<;A::6:AAABCC?C?CCC>DCC>ABBCBCCBBBBBBBBBAA???BCCC9:99BBCDCC????BD<A???
@ATNG8:00235:01270
GATGGTAGAGTATCATGTGTATCTCCAGAAGATCAGGAACTCTAGAAGAATTCAGATTTTTAACACGAGAGTAAACGTAAAAAGAAGGTTTTACAAGACTCACGTTAACAATATTGCAGCAGTACGCACACAATCGAAGCGCAGTAAGGATGGCTAGTGTAACTAGCAAGAATACCACGAAAGCAAGAAAAAGAAGTACGCTATTAACTATTAACGTACCTGTCTCTTCCGAAACGAATGAGTACGTGTGCGACGTGTCTCCTATCGACACTCCAAAGTCT
+
BCBEAD@;@A<<@BBBCCCFC@@@A>AAA>ABBB;;8;:@>>?>9;49>2924::44449$57;@;::6AAA@@6>=?>>>>0?B?B?CBC6;:A=AAA@?@>@=:=;=<677849:8=CBBBBBBCBBAA@>B@@@<@BBBCBBC@CAB@A@AEEEDDDC?AAAA?@=?@<993/37777)3;;133333$3;688<?887AB??=@>>>=A;>?B;<7;BBBCCCAC@BBH>BCB@DCCCBAAAAAA@@???@@@CABB????CCCAAAAB>BB<@@@B
@ATNG8:00242:01265
GATGGTAGTATATCGCGTCGCTATCCAGAAGATCAGGAACTCTAGAAGAATTCAGATTTTTAACACGAGAGTAAACGTAAAAAGAAGGTTTTACAAGACTCACGTTAACAATATTGCAGCAGTACGCACACAATCGAAGCGCAGTAAGGATGGCTAGTGTAACTAGCAAGAATACCACGAAAGCAAGAAAAATAAGTACGCTATTAACTATTAACGTACCTGTCTCTTCCGAAACGAATGAGTACACATCGTCGTGTCGTTCTACCATCGACACTCCAAAGTCT
+
DCCC@CCCB<<@?>>@>??@>==<?<@@@7<@BB;;7;:?@D666D:C=:>:=@@::;;;'::774;<??=99>798;CGDE2;;59.9:9*9:C=B999>=<<A<A<AB@CCC;;;A@A;::BBCCCBBBD@C;;;?A@@A@@?D=<8<00*0>=:<???<?AA????BB?BBB?BB???87878>BBBB1BB?B789C;;;B=A=::;B=A<;:@@@<@BAAAAD@D?BFC=A??6::AAAABBAA@989:98???=?;?=7728@AABBC>=>>BB=BBA>
@ATNG8:00243:01243
GATGGTAGAGTACAGTGTAGTAGACCAGAAGATCAGGAACTCTAGAAGAATTCAGATTTTTATCACGAGAGTAAACGTAAAAAGAAGGTTTTACAAGACTCACGTTAACAATATTGCAGCAGTACGCACACAATCGAAGCGCAGTAAGGATGGCTAGTGTAACTAGCAAGAATACCACGAAAGCAAGAAAAAAGAAGTACGCTATTAACTATTAACGTACCTGTCTCTTCCGAAACGAATGAGTACACATCGTCGTGTCGTGCTACCATCGACACTCCAAAGTCT
+
BA@@454:455=<<=;;A<<==?@@8:;A=@AAA@@=@>@??::6:10/)/)//977788)8887837773333(3896===*55058==>2<AA;CEAAABCCB=A=;;6:>?=A@AABB@?A?999;;;::>5568>>=>??=?<@>A@@<;;;>>@994:@@>??@CD?BBB?BBBA>9;981989999%9@;>977<;;=<:=;>>@@;@;>8;:B=BBB@@@@:=;999/7778787@>?A7873333<;<;555998:33/7A@@B@@???078*8<;<
@ATNG8:00243:01275
GATGGTAGGACGAGCGTCTGAGAGGTACTCATTCGTTTCGGAAGAGACAGGTACGTTAATAGTTAATAGCGTACTTCTTTTTCTTGCTTTTCGTGGTATTCTTGCTAGTTACACTAGCCATCCTTACTGCGCTTCGATTGTGTGCGTACTGCTGCAATATTGTTAACGTGAGTCTTGTAAAACCTTCTTTTACGTTTACTCTCGTGTTAAAAATCTGAATTCTTCTAGAGTTCCTGATCTTCTGGTGTCTGATCTGTATCACTACCATCGACACTCCAAAGTCT
+
=<<>?@;=8B=65555555A@A@A>@CBCCBB>BAAA=AC@DAMA@ACBB?BBBBC>B>;;;B?CAGCCCCCABA;;;;;;*;C=A;:99&5<55.555.9C@BBBB@A=ABBBA@AB?A@A=@AFCBCAAB@=@BBA>BBCAABBABBAB@A@AB@CCE@CC@C@B@@ABBBBB?@@@@@7A?C?DCCC=CDCCC<BAA;;<CBCC@BCCB2B@@ABAE@@@?A@ABCCC?B?BA@@@B?A@A?ACCAABCECBBCCGA@A@00,000;000<>=2::,9999
@ATNG8:00286:00817
GATGGTAGACATATCGTACTCTCTGTACTCATTCGTTTCGGAAGAGACAGGTACGTTAATAGTTAATAGCTTACTTCTTTTTCTTGCTTTCGTGGTATTCTTGCTAGTTACACTAGCCATCCTTACTGCGCTTCGATTGTGTGCGTACTGCTGCAATATTGTTAACGTGAGTCTTGTAAACCTTCTTTTTACGTTTACTCTCGTGTTAAAAATCTGAATTCTTCTAGAGTTCCTGATCTTCTGGGTGCGCTACAGTCTCTCTACCATGACATCCAAAGTCT
+
;;::<;<ABBC?>=><<@?;6666@D@@@A:<.:<<83:@<?8??>:;>>9:=?87535::<=7B6:888B6;33/33333$32+22..'./0/)//:7<<8<<959A;@:<<>598?<AC?E<>?BBBBBB>>?BB>???A@@@@@AB999AAD?888<??<A<A8887676;6:555(206-25555$59252,2999=<86//(/888*75799<>8<>676>>@@?=D=@?;;;;4::::/:::=====;;:;:?>>>?>:;;6;;///06<187;;
@ATNG8:00293:00838
GATGGTAGAGTATCATGTGTATCTCCAGAAGATCAGGAACTCTAGAAGAATTTCAGATTTTTAACACGAGAGTAAACGTAAAAAAGAAGGTTTTACAAGACTCACGTTAACAATATTGCAGCAGTACGCACACAATCGAAGCGCAGTAAGGATGGCTAGTGTAACTAGCAAGAATACCACGAAAGCAAGAAAAAGAAGTACGCTATTAACTATTAACGTACCTGTCTCTTCCGAAACGAATGAGTACTACTCTCAGAGACACACTACCATCGACACTCCAAAGTCT
+
CCAB?<?ADC==<666>>>=@666<7<==8;;;><>9>7;;996<?:>?49;)9>9=>:9:);8<<<BA;;5555)5:555555#5<7<====2=CC;CBBBCCCCA<A<AA?AAA=AAABCABBCCCDDEEBB=BCCC=ABCCCB@@<@=ABB?BDCCCBCC?CCBAA??BB>BBC?B@?>>8@@@=@BBBB3BB?B?>>@@A>>8:3:9=?;?;>>CBB?CB;;9CC@D@AA@8@>>:;99:CBCCCCCCCDBBCBBAA?>?@AA>BABBBBB?A>5;;3@BBB
@ATNG8:00258:00862
GATGGTAGGTGCACATGAGTGTATCCAGAAGATCAGGAACTCTAGAAGAATTCAGATTTTTAACACGAGAGTAAACGTAAAAGAAGGTTTACAAGACTCACGTTAACAATATTGCAGCAGTACGCACACAATCGAAGCGCAGTAAGGATGGCTAGTGTAACTAGCAAGAATACCACTAAAGCAAGAAAAGAAGTACGCTATTAACTATTAACGTACCTGTCTCTTCCGAAACGAATGAGTACGATGAGAGAGCTCTCTCTACCATCGACACTCCAAAGTCT
+
:::;5:=<7<<;;;=DCHCFECC;;6;AB;@?<<991:8?@AAABE@CC@B>A@@;;;;;*;<@@BB@A@B;:;)5<@ADG9@?;@:@@:@BC?C;<<BAAAA=@<:93:995:AAABCCABCCCCCBCA@BDBB@BBD@@;;;?C?C;;9;BBACCBB?BCEBBB@BB?BAA=@>;;;5;00*0@@@5@A=CABBCBAAA?>;?>>><@;;;ABA;?A@>?@@8<7;?C>CBC@CCBABAAAA@@?CCCBBBEB@??A=8929999><<<88/89*9>9;
@ATNG8:00259:00860
GATGGTAGCGCGACGAGCGTAGACCCAGAAGATCAGGAACTCTAGAATAATTCAGATTTTTAACACGAGAGTAAACGTAAAAGAAGGTTTTACAAGACTCACGTTAACAATATTGCAGCAGTACGCACACAATCGAAGCGCTGTAAGGATGGCTAGTGTAACTAGCAAGAATACCACGAAAGCAAGAAAAAGAAGTACGCTATTAACTATTAACGTACCTGTCTCTTCCGAAACGAATGAGTACGTGTGCGACGTGTTCCTACCATCGACACTCCAAAGTCT
+
>>>?@CCBCCCCCCCCCCDCCC@@@6;BB:CBBBCB@G@BBBBBBD@BB?B=???AAEEC3C>BABBBBBB:9:7:BCDFD;CD<@5;;;.9@B=A:96CCBBC@FACC@<;:@CCBBBCCCCCCCBBBBD@CCCC@CCCBBBCC>B?B998:CCCCCAB?ABBBCC@CC?BBB?BBBBE>A?=9::999(9A;???BCDB>=:==AAAB7;5;=@;;6;AA@@AA6;6:A@9A??<?ADABABBBFBBB??@BCBB=@<@78069:==>=<<<1;;0::9:
@ATNG8:00269:00842
GATGGTAGCTCGCTGATGATATCTCCAGAAGATCAGGAACTCTAGAAGAATTCAGATTTTTAACACGAGAGTAAACGTAAAAGAAGGTTTTACAAGACTCACGTTAACAATATTGCAGCAGTACGCACACAATCGAAGCGCAGTAAGGATGGCTAGTGTAACTAGCAAGAATACCACGAAAGCAAGAAAAGAAGTACGCTATTAACTATTAACGTACCTGTCTCTTCCGAAACGAATGAGTACTATAACTATCTGAGACTACCATCGACACTCCAAAGTCT
+
44:;8=C<<?@====@BAB=><<6646==9D;69969A9>BBBCBB?BC?C=????ACCF3C>BBBBBBABBEC;=>9944&4;6;8===2=>>9>;;?===9;4;?BA@CA@>@@@>ABB@AACBBBCCCADCCC@BCCCDCCB?C@DBC@CDBBBBCC@CBBBBB?BC?BBF?:99CC=??@?CGEH9??>BAAACFFBA:><>C>>:>:=BCDC@BAA@BAAAE?BBC>BBB?AAAGFBBBAAC@CBCBB:::??;>@@<=888=====D<BC:=888
@ATNG8:00275:00865
GATGGTAGCGCGACGAGCGTAGACCCAGAAGATCAGGAACTCGTAGAAGAATTCAGAATTTTAACATCGAGAGTAAACGTAAAAGAAGGTTTTACAAGACTCACGTTAACAATATTGCAGCAGTACGCACACAATCGAGGCGCAGTAAGGATGGCTAGTGTAACTAGCAAGAATACCACGAAAGCAAGAAAAAGAAGTACGCTATTAACTATTAACGTACCTGTCTCTTCCGAAACGAATGAGTACGATGAGAGAGCTCTCTCTACCATCGACACTCCAAAGTCT
+
<;;@:B=@;;;<<;>???9999555)4;@4954499./)-7-----93886;699//(/00*/(////77333333(333333&3717,333&38928833363..(.(.3...216665;<>@@CCCBBBCB?BA@:;6;BBAABB<@<@;;5;B:9;@?@;?AAAAB???<?BA>ABBBA:===6;;==?.@A?>::>?==>B<B<AA@@<@;>>B@@=@DD@A@CAC?AAD?CCC=@@DABBDAA@A???AAABABBB?A>>><;;;;??>>=<188)88<=
@ATNG8:00276:00860
GATGGTAGGCGTGTGAGAGTCTGCCAGAAGATCAGGAACTCTAGAAGAATTCAGATTTTAACACTGAGAGTAAACGTAAAAGAAGGTTTTAACAAGACTCACGTTAACAATATTGCAGCAGTACGCCACAATCGAAGCGCAGTAAGGATGGCTAGTGTAACTAGCAAGAATACCACGAAAGCAAGAAAAGAAGTACGCTATTAACTATTAACGTACCTGTCTCTTCCGAAACGAATGAGTACAGAGAGTACGATATGTCTACCATCGACACTCCAAAGTCT
+
BA@A=@?@;@CA@@A>A>=00000)/;;;AC;;;B?B>BBBBAAC=;;2:6??=:899-09;:0////;8:89.666666*//(/(///&/(//377333;3223727:68=?5;:><<=A:;:@A<A==:=???<;;;BBBAA=A;>>@<@@???BAA<@@@@@?=?C@@AA=?????8;>>:;;::/8818?@AA@@>>:>5::=>9<8<D<::5:===;;;:>:988*8@A=ABABB@@BBBBC@@ABBBBBCCCC???;?AAABBC>>>@CC>AAAB
@ATNG8:00281:00854
GATGGTAGCGCATATCAGCGCAGCCCAGAAGATCAGGAACTCTAGAAGAATTCATAGATTTTTAACACGAGAGTAAACGTAAAAAGAGGTTTTACAAGACTCACGTTAACATATTGCAGCAGTACGCACACAATCGAAGCGCAGTAAGGATGGCTAGTGTAACTAGCAAGAATACCACGAAAGCAAGAAAAAGAAGTACGCTATTAACTATTAACGTACCTGTCTCTTCCGAAACGAATGAGTACGATGAGATCTCGTGTGCTACCATCGACACTCCAAAGTCT
+
<>=B?CBCAB@@<ACBAB;;:>;9;4;>>9>=<<<<292/7/////)/916)/////77777'616883333389917733333$3334;==1::;6888;;>977.30//.;;498:9BBCCCCCHBBBCHAA@@B>A@@@ABAA>B?C@A?BBCCEBBB?CCL@@@?BC@CDC?BABBF=BAA=A@BBB2@@=?999CCCCC?C>AA?>:>:<=B;;9<CBBBCDAB=@AD=BBB?BBCBCBBBC:;;CCBBBB@AAA998@A?BCB???ABBC:>=8BBBB
@ATNG8:00286:00861
GATGGTAGATATATGCACGCTCTACCAGAAGATCAGGAACTCTAGAAGAATTCAGATTTTTAACACGAGAGTAAACGTAAAAAGAAGGTTTTACAAGACTCACGTTAACAATATTGCAGCAGTACGCACACAATCAAGCGCAGTAAGGATGGCTAGTGTAACTAGCAAGAATACCACGAAAGCAAGAAAAAGAAGTACGCTATTAACTATTAACGTACCTGTCTCTTCCGAAACGAATGAGTACATACTCTCATATGACACTACCATCGACACTCCAAAGTCT
+
<<<>@CCCCCCCCCCGDGBBBBDBB@BCC@CCBBBC@C@BBBBBBB?BB?B@CCA89999'9>BBECBBCD==;3;<:;;;<)<?;>5;;;*9BB=BBCCCFCBB@C@CC@BBB?AACDDBABCCCDDEDA@>@CE?CBBBBBA@=A=A::8:CCCCCDC@BAAABB>BB@BBC?CB>>=7?<=;<???>.>@>BBBBCCCBB5638@AA7;8;ACBD@A@@CCCC@C?BAC=AAC?ABCBBCBBBBBBAABBBBBB@@>@A8848A>=>>>>@@<@?6>888
@ATNG8:00290:00849
GATTAGATACTCGCTGATACACCCAGAAGATCAGGAACTCTAGAAGAATTCAGATTTTTAACACGAGAGTAAACGTAAAAAGAAGGTTTTACAAGACTCACGTTAACAATATTGCAGCAGTACGCACACAATCGAAGCGCAGTAAGGATGGCTAGTGTAACTAGCAAGAATACCACGAAAGCAAGAAAAAAGAAGTTACGCTATTAACTATTAACGTACCTGTCTCTTCCGAAACGAATGAGTACACACTCTCATATGACACTACCATCGACACTCCAAAGTCT
+
;;>=ABBBBAAB@;;6;;<C;;;09997<:566<7;7/0////;6::6::===<?DDD1C?BB@A???@:@=588;====+=>:>7;;;1;>><DEBCBCB@@>@@CC?D??65555>>?ABAABCBAB@7;;AA?;<;BB@@?9@9>@@<@@BCCCCC@CCBBBB?A@<@00+0:000)7731733777#7;433/3;;>?>@;?9>;=;;?<@=CCBADHCCBBA<@9:;D>CBA?BBBBABBBB;A@BBA@A>8555;<<9949:3339998828=25885
@ATNG8:00291:00857
GATGGTAGGCACTGCGCACACATCCCAGAAGATCAGGAACTCTAGAAGAATTCAGATTTTTAACACGAGAGTAAACGTAAAAAGAAGGTTTTACAAGACTCACGTTAACAATATTGCAGCAGTACGCACACAATCGAAGCGCAGTAAGGATGGCTAGTGTAACTAGCAAGAATACCACGAAAGCAAGAAAAAGAAGTACGCTATTAACTATTAACGTACCTGTCTCTTCCGAAACGAATGAGTACGTGTGACGTACGTGAGCTACCATCGACACTCCAAAGTCT
+
@@CCADBB?BAA;;9BBBABBICCC?DGD@BBCCAA?AADCCBBBD@CC@C@A@>:;:::):<?ABCCBCC??>6<<:;;;;';?>B5:;;79CC@ECAAAEDDC@C@BB@CDD?CCAABBBDCCCCCBBBC@CBBD@CBCCAA??9@;@9:6;BBBBCDB?ACCCAA=AC<AAC?DDBBA;???<?CFDC2CC????ACAACA;C=BB>>:=9<ABBB>AEEBBAA?A?CCC>BBB?BBCCBBBBBCBAAACDDDAAABBBCAA>ABBCBDCCCC?BB:BA89
@ATNG8:00293:00859
GATGGTAGGCACTGCGCACACATCCCAGAAGATCAGAACTCTAGAAGAATTCAGATTTTTAACACGAGAGTAAACGTAAAAAGAAGGTTTTACAAGACTCACGTTAACAATATTGCAGCAGTACGCACACAATCGAAGCGCAGTAAGGATGGCTAGTGTAACTAGCAAGAATACCACGAAAGCAAGAAAAAGAAGTACGCTATTAACTATTAACGTACCTGTCTCTTCCGAAACGAATGAGTACTGTATCTATGTGTGCGCTACCATCGACACTCCAAAGTCT
+
55<?:>CC?CCB;;6BB@CCCGDJF>CCC@BBCDFFEACDC;;;D@GCAB?<;;;:BAB2D?BBBCBBCBCBB>AABBBBB1BA?B6;;;6;BD?BCCCECCCD@C?BC@DBB?BBBBBBBBCCCDCCCCC?CDDD?AABABB@@<A?@@?>ACCCBBBC?CCBBBB?BB>BBB?BB???:?AA?CFCCC3BB?BAAACAA>><><@@BB;?:=AB??=?BAAACC@B?BCC>CCC>AAABBDDCB>==BBBBC@A>>@BBBB><@A@===>===5;;1@A??
@ATNG8:00293:00886
GATGGTAGTACATGATAGACGACACCAGAAGATCAGGAACTCTAGAAGAATTCAGATTTTTAACACGAGAGTAAACGTAAAAAGAAGGTTTTACGAGACTCACGTTAACAATATTGCAGCAGTACGCACACAATCGAAGCGCAGTAAGGATGGCTAGTGTAACTAGCAAGAATACCACGAAAGCAAGAAAAAGAAGTACTCTATTAACTATTAACTTACCTGTCTCTTCCGAAACGAATGAGTACGTGTGCGACGTGTCTCCTACCATCGACACTCCAAAGTCT
+
<>CF@BBCBB=B@A@C@@@DBBBBB?BBB?BBBBBA=@=@?@CBBC?BB<A9@A@<;;;;';>BAAACFCICCC=BA;::::*;B>D?BBB9BCCCGCBBADECB?B?CC?@@@ACDBBA@@DCCBBCCCCC@BAAB?BBAB@?::4;5;@@?DEDDDBCB@:9;BBB?CC?::99<@9982:@@>BCCCC3A@=;000?@@AB:>:=@;:5:=8618=:=?@??@A<A;ACC=CCA<??@??@AC@>>888D===@;;;=;;;;:>=>?>>A@@@;AD9@>>>
@ATNG8:00294:00845
GATGGTAGTGTCATATGAGAGTGTGTACTCATTCGTTTCGGAAGAGACAGGTACGTTAATAGTTAATAGCGTACTTCTTTTTCTTGCTTTCGTGGTATTCTTGCTAGTTACACTAGCCATCCTTACTGCGCTTCGATTGTGTGCGTACTGCTGCAATATTGTTAACGTGAGTCTTGTAAAACCTTCTTTTACGTTTACTCTCGTGTTAAAAATCTGAATTCTTCTAGAGTTCCTGATCTTCTGGGATGTGTGCGCAGTGCCTACCATCGACACTCCAAAGTCT
+
CBBC@CCBC=CCD@>CCBBBBBAABBBABBBC@CBCC=CD=@?@BDCBCC?BBA@AAG@CDCC?C?CBBBBDBAB>;<;<<':C<ABDC=B?@@8;:A=AB>AABCCDFDEDBABCC@CCC@C@BBBB@A@B@BBDFACCCBBCCCCA@@BBECC@BBC@CB?B@AAABBBBAD>?:;;;.;>A=@BAB9BBCCC=CBBCDCABAA5;;;;*;BBCC?C@BB?BBBBBDDAC@CCECCB?B@@A8A;;;ACCCHCCGCCC=AAB>BCABAA@A@@5;;0;;;;
@ATNG8:00255:00920
GATGGTAGTAGTACACAGTCATACCAGAAGATCAGGAACTCTAGAAGAATTCAGATTTTTTAACACGAGAGTAAACGTAAAAAGAAGGTTTACAAGACTCACGTTAACAATATTGCAGCAGTACGCACACAATCGAAGCGCAGTAAGGATGGCTAGTGTAACTAGCAAGAATACCACGAAAGCAAGAAAAAGAAGTACGCTATTAACTATTAACGTACCTGTCTCTTCCGAAACGAATGAGTACGTGTGACGTACGTGAGCTACCATCGACACTCCAAAGTCT
+
BCBB@BBBB665<<<;<<>>@=9926@D:>CGCAA<A499@AABD?CC@B?@@@;;;;;;$::??;BAAB=??A<@@ACCCC1EC?B?BB=BCC@CABABICBB@BGCB@BA@<@@ABBBBBCCCCCBBBC@CCBB>@@CC@@A@4;4;;;7;C@@@B@@>@DEBCB@CB?BBC?BDA@A;???:?BBBC3BC?BBBBCB@@@<><>@AB<@<?@@@@<@AABBCE@C@BBC>AAA?:::CCBAB999ABC@@@CBBBB?>>BB?B???A@999B?BB>BBBB
@ATNG8:00260:00891
GATGGTAGCTCACGGTACGTCACACTACTCATTCGTTTCGGAAGAGACAGGTACGTTATAGTTAATAGCGTACTTCTTTTTCTTGCTTTCGTGGTATTCTTGCTAGTTACACTAGCCATCCTTACTGCGCTTCGATTGTGTGCGTACTGCTGCAATATTGTTAACGTGAGTCTTGTAAAACCTTCTTTTTACGTTTACTCTCGTGTTAAAATCTGAATTCTTCTAGAGTTCCTGATCTTCTGGAGATACACATGATACTCTACCATCGACACTCCAAAGTCT
+
><CB@BB;:9=@00)/9777@BB@ABBBBB;;6<BCB>BMFM@BB;:;AA;@>@CC8;9AAA5?<?ABBBBBAB??????.?>>BBFE<C>??584;6995888988,33339775/5555:377999AAB=;::=5;;;;;;>>>@AA@:99=,///48;4;5///=96665-25557*717288;=;,99<<=///9;;97;:=3:9:,799;;2929A5=>@@=8858:@BAAAA;>>96:9:///69==??;;7///55379897>>9;;;??7?=;;
@ATNG8:00286:00900
GATGGTAGCGCGACGAGCGTAGACCCAGAAGATCAGGAACTCTAGAAGAATTCAGATTTTAACACGAGAGTAAACGTAAAAAGAAGGTTTTACAAGACTCACGTTAACAATATTGCAGCAGTACGCACACAATCGAAGCGCAGTAAGGATGGCTAGTGTAACTAGCAAGAATACCACGAAAGCAAGAAAAAGAAGTACGCTATTAACTATTAACGTACCTGTCTCTTCCGAAACGAATGAGTACGATGAGAGAGCTCTCGCCTACCATCGACACTCCAAAGTCT
+
??B?@EBACBBBCBCDCBBBBBBBC=CCC@BCCCCB@B@CDDCCCC?AA?B?A?<8999+9;@ACBBBEC??=3;=9;;;;*;C>C5;;;-:BD>BDCCCDDCB?B@CC@CBB?AACBCCBCCCCCEBBBC@CCCC?CBBA??>A=@=BAA?BCBBBCCC@BAA@@B?AA>CBC?AA@@@:AAA?BBCBB3BC@BAAACCAAA9=:@?BC<><>ABBB?A@@@@@@?C@BBC>C??=@BBBBCBABBCCBAABCCB@=<BD?B>>:<@<<<=>>=>5:90?A::
@ATNG8:00287:00935
GATGGTAGAGAGACTGTAGCGCACCCAGAAGATCAGGAACTCTAGAAGAATTCAGATTTTTAACACGAGAGTAAACGTAAAAAGAAGGTTTTACAAGACTCACGTTAACAATATTGCAGCAGTACGCACACAATCGAAGCGCAGTAAGGATGGCTAGTGTAACTAGCAAGAATACCACGAAAGCAAGAAAAAGAAGTACGCTATTAACTATTAACGTACCTGTCTCTTCCGAAACGAATGAGTACCTCTCAGACGCTCGTCCTACCATCGACACTCCAAAGTCT
+
@@CC@CBCCCCBBBBBCHHCCCDDD>CAC@BCC@?A?C?BBBAAAB?AB?C@AA@=?>?>.??ABBCCCBB@@?6=>>?@@@,@@<?5;;;-;CC?BBCDCGDA@>AABB?BBB?A@DCCBBBBBCCBBCCC?CDAA?ABBA@A@@<A@CAA?BBBBBCCC@CAAAAA>BB?CBC@BBBA@;A??<?FEDD/CC?C>>>BBABD8<:>>BD:=7=ACCC@BC@@@BB?B?ABB<B??=?CBCCCC?BBBBBBBBBBBCBB@<==;7;>=@@@@???<>A9A566
@ATNG8:00290:00930
GATGGTAGGCGACATACATACGCGCCAGAAGATCAGGAACTCTAGAAGAATTCAGATTTTTAACACGAGAGTAAACGTAAAAAGAAGGTTTTACAAGACTCACGTTAACAATATTGCAGCAGTACGCACACAATCGAAGCGCAGTAAGGATGGCTATTGTAACTAGCAAGAATACCACGAAAGCAAGAAAAAGAAGTACGCTATTAACTATTAACGTACCTGTCTCTTCCGAAACGAATGAGTACGTGTGACGTACGTGAGCTACCATCGACACTCCAAAGTCT
+
;;<B?;;>:=999666>>>C;::BC?BCC@9;;A@@4;4:>A?>?@;@@=@=???CCEDD3B?CDDCICCECB@8@@:::::*;A>A=AAA7ABC@CCCCCCCCC?B?AA=@AA=??BBBAAABCBDDCCCGADBBB>BACCAAAC?@?CAA?ACCC@BBB@HBBC;:9:B?BBB?AB9992:?=>@AABB2BF?BBBBBBB>>9>=@AB@=@<>AAAA=ACBBBDD@C?CCC>CBB@BBBCBBBBAAAABCCCGBBBB@@????<?@@CCBBBBB@BB=B>>>
@ATNG8:00295:00923
GATGGTAGCATCATGCATATCTCACCAGAAGATCAGGAACTCTAGAAGAATTCAGATTTTTAACACGAGAGTAAACGTAAAAAGAAGGTTTTACAAGACTCACGTTAACAATATTGCAGCAGTACGCACACAATCGAAGCGCAGTAAGGTTGGCTAGTGTAACTAGCAAGAATACCACGAAAGCAAGAAAAAGAAGTACGCTATTAACTATTAACGTACCCGTCTCTTCCGAAACGAATGAGTACGATGAGATCTCGTGTGCTACCATCGACACTCCAAAGTCT
+
55;<8<BBBCDFCBBBDCFECCBA@?@DD?ABCA@??B=ABAAAAC?AA>A@99:ABCFC3D=AA==BAAB:99,9@;<;;;*;C=A5;;;6;CC@BBBBCDCCC@C@CC?CCD?CCAAABBBCBCCCDBBCACCAA?ABBA@@??:?;A4:8:BDCCBBC@DCCBBB?CC@AAA?BBABA:A@@=@AAAA2@@=ABFBBBABB@C?CECC>@>A???CD=A???@@>A@CCC=BAA>ABBBBBBBAABBDDABABBBBBB@:::<>>BBBAB@@@@BB=BBBB
@ATNG8:00299:00930
GATGGTAGAGTACAGTGTAGTAGACCAGAAGATCAGGAACTCTAGAAGAATTCAGATTTTTAACACGAGAGTAAACGTAAAAAGAAGGTTTTACAAGACTCACGTTAACAATATTGCAGCAGTACGCACACAATCGAAGCGCAGTAAGGATGGCTAGTGTAACTAGCAAGAATACCACGAAAGCAAGAAAAAGAAGTACGCTATTAACTATTAACGTACCTGTCTCTTCCGAAACGAATGAGTACACATCGTCGTGTCCGTGCTACCATCGACACTCCAAAGTCT
+
BC@@>@CEDDCCCCCBCCCCCDDBB@BCC@CCBA::7;?A@D??@B?BA@B=A?>89888(:;@@BBBBBC??=3;>:;;;;*;A<@5;;;-;CDACCCCCCCA@?A@CC@BAB?BDCABBBBCCCCCBCCC@CCBB?BBAA@@?>9>=@::7;BBCBBDD?BBBBBB@BB?BBC?DC???8??>;=>=?>.?A?A?@?DD@@@8;8;AAC5858@BAA?BCBAABB@C?BBF>C??=@BBCBBBBBBBBBBBBCBBB?BAAABBB@BBCAAABBBB>@@:@>99
@ATNG8:00255:00945
GATGGTAGCGCACACATAGATACAGTACTCATTCGTTTCGGAAGAGACAGGTACGTTAATAGTTAATAGCGTACTTCTTTTCTTGCTTTCGTGGTATTCTTGCTAGTTACACTAGCCATCCTTACTGCGCTTCGATTGTGTGCGTACTGCTGCAATATTGTTAACGTGAGTCTTGTAAAACCTTCTTTTTACGTTTACTCTCGTGTTAAAAATCTGAATTCTTCTAGAGTTCCTGATCTTCTGGCTCTCGTAGACAGATACTACCATCGACACTCCAAAGTCT
+
<<::=@<AAA@;;>@@@BBBB@;9555<<=<<9??=>89<272///77/0)55:54.4.45=<9=@CA@;699;=599::+44.4:;;1<;5505>=7<=669@BBB@CBBBCGBA?BFDFI@ELKCB;;;?BBCC@BBBCCGFDECCAA@BBB@B@@>AB>A7<;;;;ABBC@AA@DD;D=?=::;:;':>>>=6=>A;;;;:99;@<B>1>@@<@;A;AB=BCB@@@@<@@CBBBBA>BAA>BBBBBBBBAAADCDD@>>9:29=945<><<<9<=5<;87
@ATNG8:00260:00986
GATGGTAGGCGAGAGTGAGACGCAGTACTCATTCGTTTCGGAAGAGACAGGTACGTTAATAGTTAATAGCGTACTTCTTTTTTCTTGCTTTCGTGGTATTCTTGCTAGTTACACTAGCCATCCTTACTGCGCTTCGATTGTGTGCGTACTGCTGCAATATTGTTAACGTGAGTCTTGTAAAACCTTCTTTTTACGTTTACTCTCGTGTTAAAAATCTGAATTCTTACTAGAGTTCCTGATCTTCTGGGCTGCGCTGATATGCGCTACCATCGACACTCCAAAGTCT
+
45<=8=<<7;;BBCBCCCAC666;;?666@@C?BBBB=BC@C@BBABBDD?CCCCC@C=??@C?B@CEBD::79;4799999#373:ABF>BBA@499@<@A?BBBAAB>BAABB???<@@@<?;>@=;;;=?<A?>?;?>>@@@>>>@@AA:::>::;;;==:><>BBB===DD<@>===/=4:49:99:+:>===199;///=9-/,/==<,=:=>:6:7==///;;=;@@<@<>>>@@@<=@@@07///888::::777;87595666:9===::59917633
@ATNG8:00262:00988
GATGGTAGCTCGCTGATGATATCTCCAGAAGATCAGGAACTCTAGAAGAATTCAGATTTTTAACACGAGAGTAAACGTAAAAAGAAGGTTTTACAAGACTCACGTTAACAATATTGCAGCAGTACGCACACAATCGAAGCGCAGTAAGGATGGCTAGTGTAACTAGCCAAGAATACCACGAAAGCAAGAAAAAGAAGTACGCTATTAACTATTAAACGTACCTGTCTCTTCCGAAACGAATGAGTACTATAGACTATCTGAGACTACCATCGACACTCCAAAGTCT
+
::;<@CCCEDCCD?>BCBBAAAB;;6;AA;@ACA;;7;=@BA@@@C@CD?B9==>99999(9:??@998A=;;A;;;>@@>A0/0;>2<==/@@D?@B;;9BB?@?@?CB@CCC>A@@@AA;;;B@AA000?<@=AA>A@;;:@;:2;>C;;7;C@@@?@C=@?A:91887717?=6;:>9927771;7999)9A<A70000/>D:=;<9::/66'57999:;==>B>B?B?CCC<???9>>>AABBBBBBBB???BBCABBBBAA@=::9@BBCBBB?BB>CBBB
@ATNG8:00268:00988
GATGGTAGTGCGTGAGAGAGAGACCCAGAAGATCAGGAACTCTAGAAGAATTCAGATTTTTAACACGAGAGTAAACGTAAAAAGAAGGTTTTACAAGACTCACGTTAACAATATTGCAGCAGTACGCACACAATCGAAGCGCAGTAAGGATGGCTAGTGTAACTAGCAAGAATACCAGAAAGCAAGAAAAAGAATTACGCTATTAACTATAACGTACCTGTCTCTTCCGAAACGAATGAGTACGTGTGACGTACGTGAGCTACCATCGACACTCCAAAGTCT
+
8:;=7=994///////7:<<;:555)5:>7<666<<8=055:;;:<7;;9<?CD///;;:$/*/699333888;39944444$4<7;3999+9:<8=<@A59555.9=@@;;;;8=<::??;?ACAABABBB@BBAA@A;;;?:;92:29>=9>@?>?;;@@DDB?:?9BA8;=82365;2;55.49999(9<3:5;665>>;6:676///)/899;694445::5<055<3:9;2669///6/3388:<<555;;@<=BBB==BB??>=778>7<A;?@A?
@ATNG8:00269:00945
GATGGTAGCATCATGCATATCTCACCAGAAGATCAGGAACTCTAGAAGAATTCAGATTTTTAACATCGAGAGTAAACGTAAAAAGAAGGTTTACAAGACTCACGTTAACAATATTGCAGCAGTACGCACACAATCGAAGCGCAGTAAGGATGGCTAGTGTAACTAGCAAGAATACCACTAAAGCAAGAAAAAAGAAGTACGCTATTAACTATTAACGTACCTGTCTCTTCCGAAACGAATGTACGAGAGTCAGAGCAGAGCTACCATCGACACTCCAAAGTCT
+
55<=9=BCCBBBB;96<@BA@@@AC=;9;5:<?@AA8;4;@>9:4;7???B@@@:93333$33733387373333(33//999'//(/(//(/9917843275..(..352..2289:;@<<<CCBBBBBBBADCBB@BBCCCDAB?B?BBB@CBBBCBBB@???BBB?BC?BAB>A99:A;@??;99::9:%0=900/0>>ABA;@;@AAA<@<@BEBB@BCCBBBB@E@BBB>BCC@BBAAABBGAAACB@@@@CCBBBBBB?BBBBBBBBDC?BB>CD@A
@ATNG8:00272:00964
GATGGTAGCACGACACGACGATGTGTACTCATTCGTTTCGGAAGAGACAGGTACGTTAATAGTTAATAGCGTACTTCTTTTTCTTGCTTTCGTGGTATTCTTGCTAGTTACACTAGCCATCCTTACTGCGCTTCGATTGTGTGCGTACTGCTGCAATATTGTTAACGTGAGTCTTGTAAAACCTTCTTTTTACGTTTACTCTCGTGTTAAAAATCTGAATTCTTCTAGAGTTCCTGATCTTCTGGACAGAGTGTGCAGATACTACCATCGACACTCCAAAGTCT
+
55:>:CBBBCCB=BCCBCBBABBBCDCCCCAA?ABBE>DG@C@CCBCCCC@DCBBC@B@EACC?C;?ABBBDB>?<=<===+BB=BA>>7;0003;995;?<<<?BAB?ABBBBB>@<A>><>=C@A;;;@@=@@@A<@@>>>??CCB???:::@<@??<AA<A=>><A??>AA:AAAAB5?<?;?@DDC/>@;;;6=AA??A@====AAAA/A===A<A<AA<@@@@>>><A=A>>@AA9===<AA@==;AAAA>>>AA>>>??;A<<<>>>>=>;EG>C@99
@ATNG8:00277:00941
GATGGTAGGCGTGTGAGAGTCTGCCCAGAAGATCAGGAACTCTAGAAGAATTCAGATTTTTAACACGAGAGTAAACGTAAAAGAAGGTTTTACAAGACTCACGTTAACAATATTGCAGCAGTACGCACACAATCGAAGCGCAGTAAGGATGGCTAGTGTAACTAGCAAGAATACCACGAAAGCAAGAAAAAGAAGTACGCTATTAACTATTAACGTACCTGTCTCTTCCGAAACGAATGAGTAACAGAGAGTACGATATGTCTACCATCGACACTCCAAAGTCT
+
<=557;AA=B@A@BBABBCAAA;;9)5;;<CCCBBDAF@BBCBA@@=@@=@>@BA;::::)9<@ABAAAAABBA9A?9999+7<5;2999(73>6>=8=B=?@@;><>@;?@>065>AA????@@A@@@>>:=<==<?>?@;<<<4;6;6848BBBBAAA=>>>ABB@@A<@@?;?=>?=8===:=@>==/8718>>>AA==>=A=A@@@<@;=:::;8====A??<?<??A9@BB?900@00,0===<@?===;;;@@;::>>><@EA??>>?>A=AB7;;::
@ATNG8:00277:00975
GATGGTAGTGTCATATGAGAGTGTGTACTCATTCGTTTCGGAAGAGACAGGTACGTTAATAGTTAATAGCGTACTTCTTTTCTTGTCTTTTCGTGGTATTCTTGCTAGTTACACTAGCCATCCTTACTGCGCTTCGATTGTGTGCGTACTGCTGCAATATTGTTAACGTGAGTCTTGTAAAACCTTCTTTTTTTACGTTTACTCTCGTGTTAAAAATCTGAATTCTTCTAGAGTTCCTGATCTTCTGGGTGTATCAGCGAGTATCTACCATCGACACTCCAAAGTCT
+
888:<??ACCCCBC>BCCABCDCCBBBBBB@@=@@@A=BB=@::59:<AA=ABAA@@CABBAA7;8:A@@@@@@A=AA@@4@E=@@;;;;*:3447<<<9<<59:9@AB@DIDEGEEE@CCE?B?BDFD@@@@;?@BB@CCCCCCCCCCCCDCCBB?BCCBBB@BACAAABBBCD?AADDD8C@B<AACCCCC#CBBBB<B999?@9:;A=ABAB0BBCBC?C@DL@CCBBBAA>A@BBBCCC?C@@@;@AAABCCBBBBBBBCCCBB@BBBBECCBBB?CC=BAAA
@ATNG8:00288:00954
GATGGTAGCTCACGTACGTCACACGTACTCATTCGTTTCGAAGAGACAGGTATGTTAATAGTTAATAGCGTACTTCTTTTTCTTGCTTTCGTGGTATTCTTGCTAGTTACACTAGCCATCCTTACTGCGCTTCGATTGTGTGCGTACTGCTGCAATATTGTTAACGTGAGTCTTGTAAAACCTTCTTTTTACGTTTACTCTCGTGTTAAAAATCTGAATTCTTCTAGAGTTCCTGATCTTCTGGTATGACTAGTGTACTACTACACTGTACTCTACCATCGACACTCCAAAGTCT
+
>:?C@CCCDLEB;;6>>=CED;;;CCBCBBCGACCCC>BBB@BABCCCC?BBCCC@C?DBCC?B?BBBBB???B?BBBBB2AA?BCCC>BBBB?BCC?@A7:9AAAB?BAAABBB@<???<A<>>>????D=AAAD9=>>>?=>>;==B??=>>=;;;=>>:>:==?;;::;:6<<<<<1<:><>@DDD/>??BB7;;@@@>>>==<=@@@,=///:7>9??;?@@====-/,/878//,/;;39<AAAAB?988>??@@===@?>>>>A===???;;;;@@B>;;;=BB6;;>@
@ATNG8:00291:00986
GATGGTAGCTATACGTATATCTATGTACTCATTCGTTTCGGAAGAGACAGGTACGTTAATAGTTAATAGCGTACTTCTTTTTCTTGCTTTCGTGGTATTCTTGCTAGTTACACTAGCCATCCTTACTGCGCTTCGATTGTGTGCGTACTGCTGCAATATTGTTAACGTGAGTCTTGTAAAACCTTCTTTTTACGTTTAACTCTCGTGTTAAAATCTGAATTCTTACTAGAGTTCCTGATCTTCTGGCTCTCGTAGACAGATATACCATCGACACTCCAAAGTCTT
+
?<<>@BBBCCBCEBBACCCFCCDCCC@@@CA@=ABBB<;;6;@;;:CDDE@CC@@@=@>AABC?C@CBAAACA@@;99999$7<4=???8?;?B<?>B>?@>?@@A997:BCAAA;;5;=>8=:===::;==:>>>><>>BBAA@>@@AD>>>>?178=8=@5;6;>@?>>B??<?@@@@2?:>5;;==>/?@@BB:@<@>>>===?@;@@@3?:;;?=B=AA7;;??A:8:<?=CA>@@A6::A;A?>>=@@@@@@@@===@@A<:::@CAA<<<;AD;A@>>:
@ATNG8:00293:00943
GATGGTAGTGCGTGAGAGAGAGACCCAGAAGATCAGGAACTCTAGAAGAATTCAGATTTTTAACACGAGAGTAAACTTAAAAAGAAGGTTTTACAAGACTCACGTTAACAATATTGCAGCAGTACGCACACAATCGAAGCGCAGTAAGGATGGCTAGTGTAACTAGCAAGAATACCACGAAAGCAAGAAAAAGAAGTACGCTATTAACTATTAACGTACCTGTCTCTTCCGAAACGAATGAGTACACATCGTCGTGTCGTGCTACCATCGACACTCCAAAGTCT
+
BABC?BDCCCBBAAADDDDA?>;:;,:BB=BABC::8;>AACAAAB@CF?B?BA>9999:$78<=:CCAA???C8<>/8788$881718;;/==A<A>=89<<//).(.8057A<AA???====:;:AA@??;?>>=;99;;<<:;5;:??A<??>><=::5;;;:@A=??<?AA;>?;;;19<959<<<<+//*/9==A>;;::=8=@>><>;>>CAA<?@>>>>@<><>AD7;;;9====898;:>:;;;888A===>>=A@@7;;@==>@@>?9==6=AA>
@ATNG8:00294:00948
GATGGTAGTGCGTGAGAGAGAGACCAGAAGATCAGGAACTCTAAGAAGAATTCAGAATTTTTAACATCAGAGAAGTAAACTGATTAAAAAAGAAGGGTTTTACAGACTCACGTTAACAATATTGCAGCAGTACGCACACAATCTAAGCGCAGTAAGGATGGCTAGTGTAACTAGCAAGAATACCACGAAAGCAAGAAAAAGAAGTACGCTATTAACTATTAACGTACCTGTCTCTTCCGAAACGAATGAGTACGTGTGACGTACGTGAGCTACCATCGACACTCCAAAGTCT
+
4<<<?A<B;66;;=<==;;7:=0/)//;5:>=6658=6:8843-39-3/6:5////+/:;:$/(/333//6//(//8:16///:4:;;;9$77,33(333&2225566633..(.033.3352755588<A;??@@@A@@>A?>?9==>>:=9;-7/7;715C>>755A<==>>>>=AA:==B=@@==>7;AA5:::::*55252225996605/56554:6<7@AB=@@AA@BB@C>BBG?EBB@BBBBCBAAA@9:;DCCCBCCCBBAAAA?@@?AAACBBB?BB>CAAA
@ATNG8:00297:00950
GATGGTAGTGTGGTCTCTGAGAGAGTACTCATTCGTTTCGGAAGAGACAGGTACGTTAATAGTTAATAGCGTACTTCTTTTTCTTGCTTTCGTGGTATTCTTGCTAGTTACACTAGCCATCCTTACTGCGCTTCGATTGTGTGCGTACTGCTGCAATATTGTTAACGTGAGTCTTGTAAAACCTTCTTTTTACGTTTACTCTCGTGTTAAAAATCTGAATTCTTCTAGAGTTCCTGATCTTCTGGTTGTATCAGCGAGTATCTACCATCGACACTCCAAAGTCT
+
545<7:97:://)/99779;655??>>>>B@>:=7:9,94.47=>>>>BB?CECCCBE@CBCC@C@CCHCBBACD?;;;;;*;B>B@AA8@;;;4:5<7<@=699@@=?=BBCC;9;?BBC@B?CBCCABCB9<;CD?ABBDCBAAABBBBCBBB@B@@=@B?A?BACCBBCBC=A;;;;.;=A=;;;;;*;?@@D>DAAACCB@AA;A?A=,?@@AB>B?AA?AC@@@BB@BABBBCBB@B@@=A?BBBCCBBCC;<;B;<;CFACCCGLCC@@@@DD;A@<<
@ATNG8:00298:00943
GATGGTAGCACGACACGACGATGTGTACTCATTCGTTTCGGAAGAGACAGGTACGTTAATAGTTAATAGCGTACTTCTTTTTCTTGCTTTCGTTGGTATTCTTGCTAGTTACACTAGCCATCCTTACTGCGCTTCGATTGTGTGCGTACTGCTGCAATATTGTTAACGTGAGTCTTGTAAAACCTTCTTTTTACGTTTACTCTCGTGTTAAAAATCTGAATTCTTCTAGAGTTCCTGATCTTCTGGACAGAGTGTGCAGATACTACCATCGACACTCCAAAGTCT
+
?@CB:BCCCCBB<BBB<;6;;=BECBCDCDCC@ECCC>CC>B?BD@@@CC@CCBAA=A?CAAA@C?BBBC@@A7903;;;;+<B=D:00(/00)09;/0)7<5;=?>>@;?>>?ABA@=AAA=C=@@@>>>>><@>>>:==>=>>==>=@@@;;;C:>=>>>>;>=???@D>>>><???BB5@6;5;=>>?/?BAAA8==B?@?A;;:;????/?===?;?8==9=>>?;<;<@<@A@=<=;>@A=@@?>>>B>>>A@@@@BB@@@<@>>>B>>>AA<CE?C@AA
@ATNG8:00298:00969
GATGGTAGTACATGATAGACGACACCAGAAGATCAGGAACTCTAGAAGAATTCAGATTTTTAACACGAGAGTAAACGTAAAAAGAAGGTTTTACAAGACTCACGTTAACAATATTGCAGCAGTACGCACACAATCGAAGCGCTGTAAGGATGGCTAGTGTAACTAGCAAGAATACCACGAAAACAAGAAAAAGAAGTACGCTATTAACTATTAACGTACCTGTCTCTTCCGAAACGAATGAGTACGTGTGCGACGTGTCTCCTACCATCGACACTCCAAAGTCT
+
<@AB=@?=:::<596=>ABCC@@@C799@9<56655157<<?<?@F@AA9@<<<>99994$9=BBBCBCDCCCC<B@>>>>>,:;499=A=0=;@>AC>CCBBBDAC@BB@BBB@CBBCAA@CCCCC@AAAA=ACCC?CBBCBCCC>B>B<<8;CCD;99@=AAABAC@BB?BBB????BCC9AA>ABBBC3BB?BBCCDCBAA>A@DCBC@C?>>C;<:;CDCCDD@DABBB=B@@=@BA;:9C:::AA?>>?@???@==*000*0;;?@BBA===DC>B989
@ATNG8:00299:00959
GATGGTAGCACGACACGACGATGTGTACTCATTCGTTTCGGAAGAGACAGGTACGTTAATAGTTAATAGCGTACTTCTTTTTCTTGCTTTCGTGGTATTCTTGCTAGTTACACTAGCCATCCTTACTGCGCTTCGATTGTGTGCGACTGCTGCAATATTGTTAACGTGAGTCTTGTAAAACCTTCTTTTTACGTTTACTCTCGTGTTAAAAATCTGAATTCTTCTAGAGTTCCTGATCTTCTGGGATGTGTGCGCAGTGCCTACCATCGACACTCCAAAGTCT
+
ABBC@DCCCDBB=BCBBDCCDGCCCBBCCCCC@B9994:C=@=ACCDCDD@CAABB?C@CBBB>B>BBBBBBBAB=???=?.?A?BBAA=<99:?BAC?BB59::A9:59CCDCCAA<ACC;A;?>>>>>??;>>>><AAC<>>AA<<<>>>>@;=:94:>8<:=CA@=>===8=@@@@5@;>:>?@@@/?@BBB9>>?===@>>=:9999,:///@7<6;;7;AAB>===@=AA@>==8999;6;///::;<==@>>;;5;;;5;====>>@??=DD:>?>:
@ATNG8:00251:00998
GATGGTAGATATATGCACGCTCTACCAGAAGATCAGGAACTCTAGAAGAATTCAGATTTTTAACACGAAGAGTAAACGTAAAAAGAAGGTTTTACAAGACTCACGTTAACAATATTGCAGCAGTACGCACACAATCGAAGCGCAGTAAGGATGGCTAGTGTAACTAGCAAGAATACCACGAAAGCAAGAAAAAGAAGTACGCTATTAACTATTAACGTACCTGTCTCTTCCGAAACGAATGAGTACACATCGTCGTGTCGTCGACTACCATCGACACTCCAAAGTCT
+
<<<=@BCA::55<55<55555;;4925::.45459838:===::8@>AB?B?BBBAAABA+<6:::77.3??333(37:;;<<):?8<9BDE8@AB?@;>>CC@<@=B@;;9;CC>BB@@@@@@@@@BB@A;;4:A@A<;<;@AAAA>A=@55.5<:::<<<.//////17:69;9387333(333,3;=>=+==8;;888??==79488<<;@688BBB?CBB>>9969;@CC=CBB500?00/=<<=>777@990.:-,,,,,,,,0-//::<<333.33(3888
@ATNG8:00251:01029
GATGGTAGCGCGACGAGCGTAGACCCAGAAGATCAGGAACTCTAGAAGAATTCAGATTTTTTAACACGAGAGTAAACGTAAAAAGAAGGTTTTTACAAGACTCACGTTAACAATATTGCAGCAGTACGCACACAATCGAAGCGCAGTAAGGATGGCTAGTGTAACTAGCAAGAATACCACGAAAGCAAGAAAAAAGAAGTACGCTATTAACTATTAACGTACCTGTCTCTTCCGAAACGAATGAGTACTATGTAGAGCTCTATACTACCATCGACACTCCAAAGTCT
+
::<>@CBBBDDCCCAABBBBBCBBB7ABF@BBBEAA?A@BAA::8C>BB?C?@>999:9::%89893<=;;<::>8>8@@CCC1CC<=0999:*:BB?CBAACCC;;;;@EE@CBD>@@BBBBCCCCCCCBBBC@CCCC?BACDCBBB:?:?>><@AAACBBB?BBBC@?=?B>ABC>AD:::28>?:=<==>=&=@??99:EEDBB;>;>>>>=A=@@B;;6;AA?A@?;><???9?BB?CBEBBBBBBCCBBBBCDBBAAAAA?:947?<<=?<;:;566.;000
@ATNG8:00254:01003
GATGGTAGTGATACAGATCAGACACCAGAAGATCAGGAACTCTAGAAGAATTCAGATTTTTAACACGAGAGTAAACGTAAAAAGAAGGTTTTACAAGACTCACGTTAACAATACTGCAGCAGTACGCACACAATCGAAGCGCAGTAAGGATGGCTAGTGTAACTAGCAAGAATACCACGAAAGCAAGAAAAAGAAGTACGCTATTAACTATTAACGTACCTGTCTCTTCCGAAACGAATGAGTACTGCGTCTCACTCTCGCCTACCATCGACACTCCAAAGTCT
+
>:>@?BBBBCCCCCFCGCCCCBBBD@BBC>@@BBAA?C@EBC@@ACDBC>B>A?>>==;>+<8FFDAC@AABBB=@@AA@AA2AB?B7;;;6;BB?BCCCCCCBB@CACEADBBBBCDBBBCCCCDCCBBBC@CCCC@CBA@AB@@=B?BCC@CBCCCCCC@CCCCBB@BB?BBC=@>>??7?>@=@BCCC3DC?B:::CBBBB?B??>??<@<@AIDDACCCBB;;6;4;@A<BCC?AABBBBABBBCCCCCCBBCCDCC@CCB?BCCCCCDCBB?BB<BBAB
@ATNG8:00261:01029
GATGGTAGAGTATCATGTGTATCTCCAGAAGATCAGGAATCTAGAAGAATTCAGATTTTTAACACGAGAGTAAACGTAAAAAGAAGGTTTTACAAGACTCACGTTAACAATATTGCAGCAGTACGCACACAATCGAAGCGCAGTAAGGATGGCTAGTGTAACTAGCAAGAATACCACGAAAGCAAGAAAAAGAAGTACGCTATTAACTATTAACGTACCTGTCTCTTCCGAAACGAATGAGTACACATCGTCGTGTCGTGCTACCATCGACACTCCAAAGTCT
+
;5;C;BBBBCBCCCCBCABBBBB@@7;;B@BCCCBC?CACBBCBC?BB>B@BBB@?@@@,A>AAEBBBBCAAA;@C@AAAA,AB5;5;::&9DD@CBBBBCCCDAC?AA?ACC>@?DCAABBCDCEBCBCCACCCC>@?BBCBBB;?:A@A<@DCBCCBB@BBBBAA?AC@BBC?BA9::,999<=????.<@<A???BBBBC>A>BBA>6;5;=B@A<ABABABB?B?@@@<@BB?DCB??@BBAA???@AAABBAACCCCBB>AABBBBBBAC<??8????
@ATNG8:00280:00999
GATGGTAGCTCGCTGATGATATCTCCAGAAGATCAGGAACTCTAGAAGAATTCAGATTTTTAACACGAGAGTAAACGTAAAAAGAAGGTTTTACAAGACTCACGTTAACAATATTGCAGCAGTACGCACACAATCGAAGCGCAGTAAGGATGGCTAGTGTAACTAGCAAGAATACCACGAAAGCAAGAAAAAAGAAGTACGCTATTACTATTAACGTACCTGTCTCTTCCGAAACGAATGAGTACGAGAGAGCACACGTGTCTACCATCGACACTCCAAAGTCT
+
A@@B=;66@@?CCC;:;B;:;CCBA?@BC@BABC::7;?@@@BAAA?AA>A?@>9:9=<=,>;@@@AAABBBBB=?9;9==;)>>::.555&5:;7<<695;<9;5:::929@A=@@AAA@@@BBFIDBBBB?B:;;?BCBBCBCC8;9;AA=@@@@CB@@=@BAABC=?@?C:939<<;=37;;5878888$7717737<756;:=@8952847<A;;5;@?@A@A>A>ACC>AAA<??C??>AA@@??:9:A???>>>A988C=A=?=<<<<89399.6///
@ATNG8:00280:01017
GATGGTAGTACATGATAGACGACACCAGAAGATCAGGAACTCTAGAAGAATTCAGATTTTTTAACACGAGAGTAAACGTAAAAAGAAGGTTTTACAAGACTCACGTTAACAATATTGCAGCAGTACGCACACAATCGAAGCGCAGTAAGGATGGCTAGTGTAACTAGCAAGAATACCACGAAAGCAAGAAAAAGAAGTACGCTATTAACTATTAACGTACCTGTCTCTTCCGAAACGAATGAGTACTGCGTCTCACTCTCGCCTACCATCGACACTCCAAAGTCT
+
BBBE?BDCC>>CBBBC@AADBCBCCACCCACCB@@>:@<?BCBCBB@BC?B?A@A@?????&@?CCDBCCCEDDF>BB;;;;:*:B<A2;;;*;CC?CCBBCBCCC?B?BC?BBD?CCAABAAABBBCBBBCD@DCCC?BBCCBBCB?B@BCC@CCCCCCCC@CCBBBB?BB?BCD?AA99939?><:9:::.9A@C???ABBCC>A>ACCC<?<;ACAA?ABAAACC@D@CCB<BCD@BAACBBBBCBABBCECCBCCCBB?B@@<?CCCCBBCCC@CB<CB@@
@ATNG8:00282:01002
GATGGTAGTGCGTGAGAGAGAGACCCAGAAGATCAGGAACTCTAGAAGAATTCAGATTTTAACACGAGAGTAAACGTAAAAAGAAGGTTTTACAAGACTCACGTTAACAATATTGCAGCAGTACGCACACAATCGAAGCGCAGTAAGGATGGCTAGTGTAACTAGCAAGAATACCACGAAAGCAAGAAAAAGAAGTACGCTATTAACTATTAACGTACCTGTCTCTTCCGAAACGAATGAGTACGAGAGAGCACACGTGTCTACCATCGACACTCCAAAGTCT
+
A<BB@BBBBDEAAAAFCCB@AD9996;A@?@AACCC@B@CBBBBBB>BB@B=?@@::::+73>??BBC@ABCC=BABBBBB3BC>A=AAA7BCDAFCCCJCC@@>@?BB?CBE@BBBBBDCDBBBCDDCCB?DABB>AABBCBBC?B?B@@=ADBBBDBC?AACCCA?AC?AAB>A@>??8?@@=@@ABA2AA?B?@?AAAEE>>:>@AA<A<BADBB@BCBBBBB@C@AAA>ABC?BBCAAABBCCBBBBBCBBB@@ABBBBC?B@@<>@>><>=AD9@666
@ATNG8:00284:01034
GATGGTAGTGATACAGATCAGACACCAGAAGATCAGGAACTCTAGAAGAATTCAGATTTTTAACACGAGAGTAAACGTAAAAAGAAGGTTTTACAAGACTCACGTTAACAATATTGCAGCAGTACGCACACAATCGAAGCGCAGTAAGGATGGCTAGTGTAACTAGCAAGAATACCACGAAAGCAAGAAAAAGAAGTACGCTATTAACTATTAACGTACCTGTCTCTTCCGAAACGAATGAGTACTATGTAGAGCTCTATACTAATCGACACTCCAAAGTCT
+
BDCC>BBBEEDBBBBCGCCFABABC@BCGABBBA@@=@=@AAC???=:959>BBBCCCCD3C?BBBBB@@B99943<AB?DF5BB;?4;;;*;DE@FCCCCCC;;:;?CB@CBC@DBBBBBBABBBBBCAAAAEBBB?B:;:BBBC@C@CAA?BDFEDECC?AAACDC?BBAAAA?AA99827;;888999(9A@AABABABEB?A=AA==8=8==BAB?BDAAACG=@=@@@8@@?=?BACBAAABBED:99FEBBAAAB??B:>>??>>8885;D188@@
@ATNG8:00287:01009
GATGGTAGATACTCGCTGATACACCCAGAAGATCAGGAACTCTAGAAGAATTCAGATTTTTAACACGAGAGTAAACGTAAAAAGAAGGTTTTACAAGACTACACGTTAACAATATTGCAGCAGTACGCACACAATCGAAGCGCAGTAAGGATGGCTAGTGTAACTAGCAAGAATACCACGAAAGCAAGAAAAAGAAGTACGCTATTAACTATTAACGTACCTGTCTCTTCCGAAACGAATGAGTACACACTCTCATATGACACTACCTTCGACACTCCAAAGTCT
+
A@CD@AABDBBB@;6966<:::;>>3:<<8<<>;:?;?+//7::;<13317178///666'6(/////89888=13349999$9;39.555&5<;5<A90//::=@<A4948==98949>@?<==666<<;;;:==>>9=;;::88:3<2<//)/;789:::6///9996;<4:8:6;:;==/478474CCD1CB?===;>88=929599//*/797<0;5;9=999?:>::@<8;?<499555::<=;:<::0/////45:344;7:7:9453333,44/5<<=
@ATNG8:00294:01032
GATGGTAGACATATCGTACTCTCTGTACTCATTCGTTTCGGAAGAGACAGGTACGTTAATAGTTAATAGCGTACTTCTTTTTCTTGCTTTCGTGGTATTCTTGCTAGTTACACTAGCCATCCTTACTGCGCTTCGATTGTGTGCGTACTGCTGCAATATTGTTAACGTGAGTCTTGTAAAACCTTCTTTTTACGTTTAACTCTCGTGTTAAAATCTGTATTCTTCTAGAGTTCCTGATCTTTCTGGCGCGTAATGTATGTCGCCTACCATCGACACTCCAAAGTCT
+
;;CB?@B<<=<@;;;666>@@G@C@==CCBBD=<;;@9?A;@;@@:9:AB>AABBB>B?997B8C8BABBBBA:?6@?@@A1>97=552'27978=;:5//)///779499==?A@@<>>=<@;>?;;;???<@@BA<@=:///777;999///=176:6::5;7::66878//)/////&/3:498888+89///(.(.55566....555+523...;5661;@>>A<<5;5;:9:88818AA=;669//(-64--.3777.222-2---65566=6A;3:88<
@ATNG8:00299:00991
GATGGTAGCACGACACGACGATGTGTACTCATTCGTTTCGGAAGAGACAGGTACGTTAATAGTTAATAGCGTACTTCTTTTTCTTGCTTCTGTGGTATTCTTGCTAGTTACACTAGCCATCCTTACTGCGCTTCGATTGTGTGCGTACTGCTGCAATATTGTTAACGTGAGTCTTGTAAAACCTTCTTTTTACGTTTACTCTCGTGTTAAAAATCTGAATTCTTCTAGAGTTCCTGATCTTCTGGGTGTATCAGCGAGTTATCTACCATCGACACTCCTAAAGTCTATCA
+
44895:===>=;;;;;>><;<;===><<<AAC@CCCD>BB?B@CEBBCDC<?????9>9=<==>=9=BEECBBC>7:::::+664>0/(/8//327783887=>;;9A.22866657/58>9=9:9::;==?;>@@A:<<ABA?A>88989////(//639A<A;???@@@@AA:<=?@?5?<A;>?@@@.:6799-9,,,,,,-/7:@A;;*;22/505)..27898===;=9>=;8//,/6;@6=A=>=>=777///1667:==:=>=>=@;===0334.49,,---,
@ATNG8:00258:01076
GATGTAGGACGAGCGTCTGAGAGGTACTCATTCGTTTCGGAAGAGACAGGTACGTTAATAGTTAATAGCGTACTTCTTTTTTCTTGCTTTCGTGGTATTCTTGCTAGTTACACTAGCCATCCTTACTGCGCTTCGATTGTGTGCGTACTGCTGCAATATTGTTAACGTGAGTCTTGTAAAACCTTCTTTTTTTACGTTTACTCTCGTGTTAAAAATCTGAATTCTTCTAGAGTTCCTGATCTTCTGGTGTCGTCTATCATGTACTACCATCGACACTCCAAAGTCT
+
CCCBBCA>BB;:9CC@ABBBDBB?@@CCDAA=A?>>;@C?B@CCBBCDD@@BB994;?BBCDAC@CCCCC9:;B>;;;;;;%9>999;=0<@00*0/;59@;9:9@BB@CCCCDCCD@CBC?C@CCC@@B9969@@@<ABBBCB@@@CBBDDDCC?BBB@@@>@>A@BCBBBBB>BCCCC:C@C?AAFIHHF#CCBBA<B;;;BB=;;CAEDDG5AAAAC9<9<C@;;;;;;C?D@BBBCEHACAA?AAAACCBABFHCBBAAAABB?BCBCCCCB@@6::.;B@@
@ATNG8:00263:01082
GATGGTAGAGAGAGCTCTCTCATCGTACTCATTCGTTTCGGAAGAGACAGGTACGTTAATAGTTAATAGCGTACTTCTTTTTCTTGCTTCGTGGTATTTTCTTGCTTAGTTACACTAGCCATCCTTACTGCGCTTCGATTGTGTGCGTACTGCTGCAATATTGTTAACGTGAGTCTTGTAAAACCTTCTTTTACGTTTACTCTTCGTGTTAAAAATCTTGAATTCTTACTAGAGTTCCTGATCTTCTGGGCAGACTCTGCACACGCCTACCATCGACACTCCAAAGTCT
+
::<=?A@<<A;;55555556<<>==;;;;;;B:BBDE=BB>B?BAAAA@@495<<>7<>AAAA:@<:=?;?873843:999$7<179:23;39/93333&36068848--(----85450...49266A>:88C;AA@@9;;;;:9<==>>>AA>>=5:87457086969:9;999687777*53:47777,79>?A7=<@@@<A==//--==9+7-/)/7177==5;:=>99:><@;@>>?>>9;887,699<9=;>@@@@@<8938//*/7666;;<<<088)7<<<
@ATNG8:00267:01052
GATGGTAGAGTATCATGTGTATCTCCAGAAGATCTGGAACTCTAGAAGAATTCAGATTTTTAACACGAGAGTAAACGTAAAAAGAAGGTTTACAAGACTCACGTTAACAATATTGCAGCAGTACGCACACAATCGAAGCGCAGTAAGGATGGCTAGTGTAACTAGCAAGAATACCACGAAAGCAAGAAAAAGAAGTACGCTATTAACTATTAACGTACCTGTCTCTTCCGAAACGAATGAGTACACACTCTCATATGACACTACCATCGACACTCCAAAGTCT
+
44<=9=BBBBCDCCCBCAC;;;599.444.4;>>BB@B?ABCBBBCF@A?@@A@;:9999$9;@@BCBBBAAAB=BABBBBC1B@=@5;;.5::5:995@BB;:9:ABB?BBB?BBCBBBBCCDCCCCAAB@CCBB@BBBBBBBC?B?A??<@AABBBBB?BCEC@@>@C=@9839@<<?8???;?CFCC3CC?C@??BB=>?3928><<1818<@;<7;CB@B@B>A>@AA;@AA@CCCCBBBAAAAAABCDBBBC@@@CB;;6:BA<?>C?>?<?C<BBCA
@ATNG8:00269:01046
GATGGTAGCGCACACATAGATACAGTACTCATTCGTTTCGGAAGAGACAGGTACGTTAATAGTTAATAGCGTACTTCTTTTCTTGCTTTCGTGGTATTCTTGCTAGTTACACTAGCCATCCTTACTGCGCTTCGATTGTGTGCGTTCTGCTGCAATATTGTTAACGTGAGTCTTGTAAAACCTTCTTTTTTTACGTTTTACTCTCGTGTTAAAAATCTGAATTCTTCTAGAGTTCCTGATCTTCTGGGTGTATCAGCGAGTATCTACCATCGACACTCCAAAGTCT
+
BABC?CDDBC;;:CCEGCCBBDBBBDCBBBAA>AAAA<AD6;7:<A>CCF@DEAAB@D@CCCC@CADCDCBBB@@=@BBB8BB=@499,9845.555.59.9A@BBB@CBBBGFCC?BBB6:6;@BA@AABACABA@BBCCDCBC@CCBDBCCC@BCB?AA>A?BBCCCDCBB>@;;;;.;@D@;;;;;;;#;B;;;;.;@A@@AA@?A4:999(9@@@@:?=AB?BCDECBB@D@DCBBA@=@;;;0;@@ACCCBBBCGCC@AA00-0>A>DCCCCC@CE=CCA@
@ATNG8:00269:01054
GATGGTAGGCGACATACATACGCGCCAGAAGATCAGGAACTCTAGAAGAATTCAGATTTTTAACACGAGAGTATACGTAAAAAGAAGGTTTTACAAGACTCTCGTTAACAATATTGCAGCAGTACGCACACAATCGAAGCGCAGTAAGGATGGCTAGTGTAACTAGCAAGAATACCACGAAAAGCAAGAAAAAGAAGTACGCTATTAACTATTAACGTACCTGTCTCTTCCGAAACGAATGAGTACCTCTCAGACGGCTCGTCCTACCATCGACACTCCAAAGTCT
+
///727/-(-////99<?BB<ABAD999B?A?AB@B<@<@AC;;5?9A>9A=?=:99999$9;@@:9:@@?;;@A====@@@1?:24.444&48>7<B>;;;==A@C@@@>@?>5;99465<994544;8:97::::6::8<>>CC=@;:00)///;::9:49333;;<=?8773497----&---(-2222(252:555557777=37778494>@@@?=@>99:AA?B@BBD>C@?:9499>9:4:?@>==:..)--556;7;9918;7///99//)/:16///
@ATNG8:00271:01068
GATGGTAGTGTCAGTGCGCGTCGTCCAGAAGATCAGGAACTCTAGAAGAATTCAGATTTTTAACACGAGAGTAAACGTAAAAAGAAGGTTTTACAAGACTCACGTTAACAATATTGCAGCAGTACGCACACAATCGAAGCGCAGTAAGGATGGCTAGTGTAACTAGCAAGAATACCACGAAAAGCAAGAAAAAAGAAGTACGCTATTAACTATTAACGTACCTGTCTCTTCCGAAACGAATGAGTACGAGAGAGCACACGTGTCTACCATCGACACTCCAAAGTCT
+
::8:5:<:9:<<?;;=<@?=55555499;5:555;<8=:=BBBBBB@BB>@=@@=99999):9=?>?>=??=;>3//0/;;;(//,/7===2=<<5<6655<;55468=>:@@;859999BBBBFCCBE=;;@CA@@=@@BDEBBB<@<@;;5;C;;;@@@@CCBBAB>AB?AB=;733777+7884377778%8=9<><BA??==8<9<7:98<9<<@@@<@CCBCBC@C?BBB=BBC=??AAA@BBBEBBABDBBBB??;;=000<:::888;;;=8==5====
@ATNG8:00271:01086
GATGGTAGACACGTGTGCTCTCTCGTACTCATTCGTTTCGGAAGAGACAGGTACGTTAATAGTTAATAGCGTACTTCTTTTTCTTGCTTTCGTGGTATTTCTTGCTTAGTTACTCTAGCCATCCTTACTGCGCTTCGATTGTGTGCGTACTGCTGCAATATTGTTAACGTGAGTCTTGTAAAACCTTCTTTTTACGTTTACTCTCGTGTTAAAAATCTGAATTCTTCTAGAGTTCCTGATCTTCTGGATAGCGACGCGATATACTACCATCGACACTCCAAAGTCT
+
::<<=BCBBBD;;6;666<>A<ABCBBBCBBB@CCFF@CB@B?BBBABAB5;5:9=<?;??AA;@?@???@==:A>BBBBB3BB>BAAA;AB><8<900*0:68..(---(-8:799>?:8::=A:>>AA>>>@=CC;;7;>A????>>=??B??==:=>>:>=8=:=?????>>>=??>>>/>1818>=>=+;;;;;1;>?>?>@==>=====,=///=7=7??<?B@==:;6;:????@@<>>>=;<<@>>>@??B@>?>?????=;;;>>@BBAA<>>9>>>A
@ATNG8:00272:01080
GATGGTAGTACATGATAGACGACACCAGAAGATCAGGAACTCTAGAAGAATTCAGATTTTTTAACACGAGAGTAAACGTAAAAAGAAGGTTTTTACAAGACTCACGTTAACAATATTGCAGCAGTACGCACACAATCGAAGCGCAGTAAGGATGGCTAGTGTAACTAGCAAGAATACCACGAAAGCAAGAAAAAAGAAGTACGCTATTAACTTATTAACGTACCCTGTCTCTTTCCGAAACGAATGAGTACGTGTGCGACGTGTCTCCCTACCCATCGACACTCCCAAAGTCT
+
BCCG?ABCDD=CBCBCCCCDDDBCC@CCC@CCCCCCAB@CCCCEBC?@@>@?BCCDDDCBC)B>BBBCBDFEDDD;CBDCDDD5BB;>49:9:(;CE?CCBBCCBBB@A=?A;>00+0<=>ABBEBCABBCCCC@CCCD?A@BCCCCB@C?CAA<ACCCCCCC@C@AABB@CC?AAD@CC9995:?@;999999%9@;997>>>A00+05/0*00)056>BBA@7>CBBBBDE>D?DCE?@@A@BBCBBBC???AA@>??>@@@ABAA:BBAB=BBBBDD??;9=4??7@00.
@ATNG8:00276:01071
GATGGTAGTCTCAGATAGTCTATAGTACTCATTCGTTTCGGAAGAGACAGGTACGTTAATAGTTAATAGCGTACTTCTTTTTCTTGCTTTCGTGGTATTCTTGCTAGTTACACTAGCCATCCTTACTGCGCTTCGATTGTGTGCGTACTGCTGCAATATTGTTAACGTGAGTCTTGTAAAACCTTCTTTTACGTTTACTCTCGTGTTAAAAATCTGAATTCTTCTAGAGTTCCTGATCTTCTGGGTCTCTCTCTCACGCACTACCATCGACACTCCAAAGTCT
+
B;;6:><BBDCCCCBBBFAAABCBBBCCDD??=@@@C>EE@D@CB::9?>:@CBABAC?BB@A>B8;:@954:=;.45::='4925:@?6>895.55529B2595:>;6;;<@=;>;459D4:69@B@B<9979CCC?BBABBBB@@>@@995@@;999;@A290////::::=7;;;>?0;5985555&559=B8??B?@@B;;;4;;;;(:9999254==4599C?;?;C:BCBA@<<<995)6<@@CCCA@@A@A@@@AAC?@@AAA@AA@B=??:@A@@
@ATNG8:00277:01060
GATGTAGTGTCATATGAGAGTGTGTCTCATTCGTTTCGGAAGAGACAGGTACGTTAATAGTTAATAGCGTACTTCTTTTTCTTGCTTTTCGTGGTATTCTTGCTAGTTACACTAGCCATCCTTACTGCGCTTCGATTGTGTGCGTACTGCTGCAATATTGTTAACGTGAGTCTTGTAAAACCTTCTTTTACGTTTACTCTCGTGTTAAAAATCTGAATTCTTCTAGAGTTCCTGATCTTCTGGACAGAGTGTGCAGATACTACCATCGACACTCCAAAGTCT
+
CCBBBBCCCCCCCDCFCCCCCCCBCBCC@@>ACBB=BD@D@CCCCCEC?BABBD>C?CCBB<B@DDBBBBBCC?CBBBB5BC?CCCCC;CCBB?B@@<@B>;;=HJC@CCCDDDCC>BED?D?DDDDCC@A?ACCC@BBCBBBCCCCCCCDBBB?CCC@AC?B@BBBCCCCBB?A::::.;=A<;;;;.;@A@C=BBIDDCCCCD>CBBC0BBBBB@BACCAGCCCCBB@B@CCCCCC@BBB@CCCCBCCDCAAABBCCCBBB?@?@@BBA@@@@CC>C@;;
@ATNG8:00283:01061
GATGGTAGCGCACACATAGATACAGTACTCATTCGTTTTCGGAAGAGACAGGTACGTTAATAGTTAATAGCGTACTTCTTTTTTCTTGCTTTCGTGGTATTCTTGCTAGTTACACTAGCCATCCTTACTGCGCTTCGATTGTGTGCGTACTGCTGCAATATTGTTAACGTGAGTCTTGTAAAACCTTCTTTTTTTACGTTTACTCTCGTGTTAAAAATCTGAATTCTTCTAGAGTTCCTGATCTTCTGGGTGTATCAGCGAGTATCTACCATCGACACTCCAAAGTCT
+
@@CC@BCBCCCCCCCBCCCCCCBBBCCGCCBB?@;;;;-;C=C?BBBCCCCBBBBCCAC@CB@@<@;@?:@ABBEG=;;;;;;%<B=A;BD>B>AA<A@@=AC?BBBEJI@CCCCCCDCBDDC?B?BDECBCCC@CCCD@CBBBCCBBCCCDBCCCB@DAA<@@?A@CCCBBBBCB@BBCCB8C=@<@A@A@AA#BBBBE>CBBBBB@@AA<ACCC5CCBCC@C@BC@CCBDBBB?B?BCCCCB=@9::.:B@BECCCCCCCABBBBCC@CBBCCCCBAA6994:A::
@ATNG8:00285:01045
GATGGTAGCGCATATCAGCGCAGCCCAGAAGATCAGGAACTCTAGAAGAATTCAGATTTTTAACACGAGAGTAAACGTAAAAAGAAGGTTTTTACAAGACTCACGTTAACAATATTGCAGCAGTACGCACACAATCGAAGCGCAGTAAGGATGGCTAGTGTAACTAGCAAGAATACCACGAAAGCAAGAAAAAGAAGTACGCTATTAACTATTAACGTACCTGTCTCTTCCGAAACGAATGAGTACGTGTGCGACGTGTCTCCTACCATCGACACTCCAAAGTCT
+
555>8=55555?@@BCDBBBBBCBH>CCFACCDEA@=@?@@@CBCE<;:?A=AAA?@@@?,@=BBBBBBBA<<;0;;;:999'99497<???+>A;6;<@@@CC;;:;?BA@CBB>@@BBA@@@BA;;;BAAAAFBBB@;;;DCCBL?D?B<;5<A@>@@@A<@??;AA?AD<??A<>;;<;.33718;===+==784448=>>?@B@BBBB?C776DAA?BCCCCBB:;:;CE?GDC@CBBBCBC:;:?@@==0//:::;?=?;;8=>988<=?@>;AC?BBBB
@ATNG8:00292:01053
GATGGTAGTGTGTCTCTGAGAGTAGTACTCATTCGTTTCGGAAGAGACAGGTACGTTAATAGTTTAATAGCGTACTTTCTTTTTTCTTGCTTTTCGTGGTATTCTTGCTAGTTACACTAGCCATCCTTTACTGCGCTTCTATTGTGTGCGTACTGCTGCAATATTGTTAACGTGAGTCTTGTAAACCTTCTTTTTTTACGTTTACTCTCGTGTTAAAAATCTGAATTCTTCTAGAGTTCCTGATCTTCTGGAGATATCATCAGCGAGCTACCATCGACACTCCAAAGTCT
+
<<<=;<<<<=69556<;;;;;=566<<===<<54387*9A=B?BBBBCBC@@BABC@B?CC;;;,;;=AAB><<595)555555#5;8<=>>>0<<5549;;65646B?@?C>BCCGGHCC?BBB4:;0;BCCAB<;9;CCC@CBBACBBA@ABABBCB@@@@@<0000<@>B@@@B;;5;;;;09:?;:::::9:#9;:;:/9>CCCCC?>@2;;;:*9@@AB=B=AB?BBBCBBB@B@BBBBAB?BAA@B;;;AACBDGCFBCCAA@@@9>@@:::C:::@BC<CB;;
@ATNG8:00294:01050
GATGGTAGTGTCATATGAGAGTGTGTACTCATTCGTTTCGGAAGAGACAGGTACGTTAATAGTTAATAGCGTACTTCTTTTTCTTGCTTTCGTGGTATTCTTGCTATTTACACTAGCCATCCTTACTGCGCTTCGATTGTGTGCGTACTGCTGCAATATTGTTAACGTGAGTCTTGTAAAACCTTCTTTTACGTTTACTCTCGTGTTAAAAATCTGATTTCTTCTAGAGTTCCTGATCTTCTGGACGACGCGCACTGACACTACCATCGACACTCCAAAGTCT
+
////)/:::<=>?>>>>>CC;99=@<<<@B>>3:494/5<7<:;;;@>9926===?<@9;;<=9=@BBA??;<<:599999'9:7<;=@6?:;;599;5;;7@B@CCE?CCCCCDBB@BCC@C?AA?=99996:AAB<BCAAB@@@AABCBBBBB?BCC?CB?B>BCB;;;@AA<@<<<<.;>B=;;;;.9>>??:A@AAABB@AA4:;:;(:>>>>@?8?B:?ABCBBB>A=ABBBBBACBC@ECCCBBBBACCAABCCCBCCACCDDDCCBBB@DE?CCCC
@ATNG8:00295:01069
GATGGTAGCTCGCTGATGATATCTCCAGAAGATCAGGAACTCTAGAAGAGTTCAGATTTTTAACACTGAGAGTAAACGTAAAAAAGAAAGGTTTTTACAAGACTCACGTTAACAATATTGCAGCAGTACGCACACAATCGAAGCGCAGTAAGGATGGCTAGTGTAACTAGCAAGAATACCACGAAAGCAAGAAAAAGAAGTACGCTATTAACTATTAACGTACCTGTCTCTTCCGAAACGAATGAGTACTGTATCTATGTGTGCGCTACCATCGACACTCCAAAGTC
+
;:;<?A@@CA<<B666<??ABCABA@CEC?A@@;;:295::;995?8@??@<;:9>=AAB1?<??///////333(389:>?>>&987(3,3777'789488888;;=A=A=00*/65378:8BBBAA@CBDBBBB@BBCB?778BCB?A=A?AAA?ABBBBCCC=AABB@@>993:A>9><888)6:8388888)//(/995:;A@@8=:<=>?8=8=?B<;7;BBBCDC?A?;;;6<AA?ABBBCCBBBBBCCAAADAAABBDCA9999BBBBBB===6;;3ABB
@ATNG8:00251:01133
GATGGTAGCTCGCTGATGATATCTCCAGAAGATCAGGAACTCTAGAAGAATTCAGATTTTTAACACGAGAGTAAACGTAAAAAGAAGGTTTTACAAGACTCACGTTAACAATATTGCAGCAGTACGCACACAATCGAAGCGCAGTAAGGATGGCTAGTGTAACTAGCAAGAATACCACGAAAGCAAGAAAAAGAAGTACGCTATTAACTATTATCGTACCTGTCTCTTCCGAAACGAATGAGTACGAGAGAGCACACGTGTCTACCATCGACACTCCAAAGTCT
+
CBBD?BCCBBBCCBCCCCBBBCCBD@CCC=BBDCCC?D?BBBBDBB>AB?B?BBA;;;;;.??CDCACCCDAAB=@A>>@@@1@D?C6;;;6;BB@CACBCCCBA?D?CB?CCC;??CBCBBBCCCCCCCBB?BCCC?ABBBBBBC<A<A??>?DCCCCAA=BAAAAA?CC?@@B?AA>>>:?@@?@A@AA2AD@C?>?BAAAA9=8=BBE<AA===??<@@@@@@@<@9@@A7A>=:>??@@AAAAAAAAAAAA>>>>>>>>>>;?888C><<;;:<A:A:::
@ATNG8:00259:01097
GATGGTAGAGAGAGCTCTCTCATCGTACTCATTCGTTTCGGAAGAGACAGGTACGTTAATAGTTAATAGCGTACTTCTTTTTCTTGCTTTCGTGGTATTCTTGCTAGTACACTAGCCATCCTTACTGCGCTTCGATTGTGTGCGTACTGCTGCAATATTGTTAACGTGAGTCCTGTAAAACCTTCTTTTTACGTTTACTCTCGTGTTAAAAATCTGAATTCTTCTAGAGTTCCTGATCTTCTGGGCTGCGCTGATATGCGCTACCATCGACACTCCAAAGTCT
+
@;;?8<<<@A@@@@;;?ABBCCCDCCCCBDBB=B@@B;@D>B?BBABCDE>BADDD@C>ABBB@B?CBBAABCCB?BBCCC3BB>?@@@9@@??:<>A<AA>@99:AA@AAAB?>A=@@@;?;?D@@@<<=<@A;>:>=@>>>>>>>AAA==::5888:?<161///;:::B;==;;;:-;8>5;;KDE/?>???8==>>>>?=::76@>@,=///:5:9AA<>>?;;;A<@=@A>>>C<=88818///;666>>>?@@@@B@@<>>>AAA>>=A<AD8?>@@
@ATNG8:00263:01098
GATGGTAGCTCACGTACGTCACACGTACTCATTCGTTTCGGAAGAGACAGGTACGTTAATAGTTAATAGCGTACTTCTTTTTTCTTGCTTTCGTGGTATTCTTGCTAGTTACACTAGCCATCCTTACTGTGCTTCGATTGTGTGCGTACTGCTGCAATATGTTAACGTGAGTCTTGTAAAACCTTCTTTTTACGTTTACTCTCGTGTTAAAAATCTGAATTCTTCTAGAGTTCCTGATCTTCTGGAGATACACATGATACTCTACCATCGACACTCCAAAGTCT
+
>:>:=@DACA;@>;@9666;>ABB@@AB;99C@CBCB=BB7;6;;;;CCG?BBC@@>@@CBBB?B@BABBC?>?A<999999%9?<>333/3AAA@BB@<=;)00088;3=BB?AB?;5:==9>;867@;;;?>@???:>=?????@A;;;==:<<5///9:595<>=:98;==999>>C.>8=:=@BBB/==::717;997;<65779>@>,;///7383994:>>@>>><?<A>===A;;774-----2236689=?=::9<<3:9<<;<<==>5;;1;;;;
@ATNG8:00274:01104
GATGGTAGGCGTGTGAGAGTCTGCCCAGAAGATCAGGAACTCTAGAAGAATTCAGATTTTTTAACACGAGAGTAAACGTAAAAAGAAGGTTTTACAAGACTCACTGTTAACAATATGCAGCAGTACGCACACAATCGAAGCGCAGTAAGGATGGCTAGTGTAACTAGCAAGAATACCACGAAAGCAAGAAAAAGAAGTACGCTATTAACTATTAACGTACCTGTCTCTTCCGAAACGAATGAGTACGATGAGAGAGCTCTCTCTACCATCGACACTCCAAAGTCT
+
BBBB;=55.4<4556444:555555)5<<@BCBA;;5;9:94;<<<7<:05.4<8988773#35:;===::8::<6;;<=BB?/<=393999(7<>88;65-----50616926......9358>:::955..(.333.55555533(.(../(/7333;;;6<3333:6:<>===?B>@@A::;;:>=A@@.>>;9755//-33(-(.887.8/76;55-/66///<)/+.>C5>BB@=>@CCCBA;;;;:?BAA>=>>=A>>>?<@BB;;88888088)7:88
@ATNG8:00275:01113
GATGGTAGCACGAGTCACTCAATCCGAAGATCAGGAACTCTAGAAGAATTCAGATTTTAACACGAGAGTAAACGTAAAAAGAAGGTTTACAAGATCTCACGTTAACAATATTGCAGCAGTACGCACACAATCGAAGCGCAGTAAGGATGGCTAGTTTTAACTAGCAAGAATACCACGAAAGCAAGAAAAAGAAGTAACGCTATTAACTATTAACGTACCTGTCTCTTCCGAAACGAATGAGTACTGCGTCTCACTCTCGCCTACCATCGACACTCCAAAGTCT
+
55>>;>DDDBBB=DDCCCHGC@DC@@@=@BBBAA=A?BBCC@A@@CB@B?ABC::::-;>BBBBBBBBBBB=AA@AABA3??9=/88*9/>6=0//:;@@BB?@=?>9=::+225755552226855;B=AAAC6<9@AAAA@;?;?=A=>==9888+:;ABFCCC>AA?CBB?BA999,55537:::=/986;//)/;;>@A<@;>;;;=@;@?668=A@>==@@<?;?AB:AAA?@BBCAAACBBBBCBBBBBBBBBC>B@@<@B@BBB@BA@>@C>CB@<
@ATNG8:00276:01139
GATGGTAGGCACTGCGCACACATCCCACGAAGATCAGGAACTCTAGAAGAATTCAGATTTTTAACACGAGAGTAAACGTAAAAAGAAGGTTTTTACAAGACTCACGTTAACAATATTGCAGCAGTACGCACACAATCGAAGCGCAGTAAGGATGGCTAGTGTAACTAGCAAGAATACCACGAAAGCAAGAAAAAGAAGTACGCTATTAACTATTAACGTACCTGTCTCTTCCGAAACGAATGAGTACACATCGTCGTGTCGTCGACTACCATCGAACACTCCAAAGTCT
+
:<@@?CA?=@:66<==DA@@00000)///:6<>B@AA>B@BCCBBBB?BFAC>AA@@@@@>+96;<4448==<<<3;8:>>@@1@E>C4;;;;'955.5;>?;=>=B?BACB@BBA?@@@A@@AFGGCCCCCBB?BBBB?AACB::9B<A=?996;BBBCCBB?BBBCDC@??<?BB=@AA@@9=<<999:9:(9A>AAAABBB>><>:==@@6;5;=A@@=@CAAADC?@<000+000+0:@?ABBA@=////00/3//////////6(/3339499777,33(399:
@ATNG8:00277:01133
GATGGTAGCTCTGCTCTGACTCTCGTACTCATTCGTTTCGGAAGAGACAGGTACGTTAATAGTTAATAGCGTACTTCTTTTTCTTGCTTTCGTGGTATTCTTGCTAGTTACACTAGCCATCCTTACTGCGCTTCGATTGTGTGCGTACTGCTGCAATATTGTTAACGTGAGTCTTGTAAAACCTTCTTTTTACGTTTACTCTCGTGTTAAAAATCTGAATTCTTCTAGAGTTCCTGATCTTCTGGGCAGACTCTCACACGCCTACCATCGTCACTCCAAAGTCT
+
ACBC:B=>>>?>CBBHCCCDECCCCCDDCDBA;@;;;-;?;@;@=@B;;;@CBBAA?@@DBCC?C@BCC<;;CDDHCCCDC5BB=A@@@;@@CB>BBB=AA7;;@ABC?CCCDDCED@CCC@C?CCBBAA@@?BBBB@CBAACBBBCBDBDDBCC?BDCABC?C?BCFCJCBBC@CBBBB<C>C>;;;;;*;AABD>CAAACCB;;;5;:;:*9::9949>AA=BA@@@@B@C?CCCCDC@C;;;7;BBECDCCBBBBBDB=A@A>BCAABCCBCC8;<8;CBC
@ATNG8:00278:01093
GATGGTAGCATCTGCATATCTCACCAGAAGATCAGGAACTCTAGAAGAATTCAGATTTTTTAACACGAGAGTAAACGTAAAAGGAAGGTTTTTACAAGACTCACGTTAACAATATTGCAGCAGTACGCACACAATCGAAGCGCAGTAAGGATGGCTAGTGTAACTAGCAAGAATACCAACGAAAAGCAAGAAAAAGAAGTACGGTAATTAACTATTTAACGTACCTGTCTCTTCCGAAACGAAATGAGTACCTCTCAGACGCTCGTCCATCGACACTCCAAAGTCT
+
:>AC@B;;;;;;@BBCBBBCB?@A?CBB@B;;;AA<@>BBBBBBB?BB@B@AAAA=@?@@';:00/9>><===91<3;499+95:3939999(;<<8<;699>?BB?B@CB@BBB@BBBDCBBBCBBBCCCCC@CCCC?BBCCCDDB?D@BBB@BAA@CBBC@BBBBBC?A>9==;*0*00000)/898?====+==8888:93/.(..327;/88)84:<==>:>>855<:8>:<CA;:5//(/79//.928///9777<999@==8=>;;;888:;8;;1:9//
@ATNG8:00282:01116
GATGGTAGCACACGAGATCTCATCGTACTCATTCGTTTCGGAAGAGACAGGTACGTTAATAGTTAATAGCGTACTTCTTTTCTTGCTTTTCGTGGTATTCTTGCTAGTTACACTAGCCATCCTTACTGCGCTTCGATTGTGTGCGTACTGCTGCAATATTGTTAACGTGAGTCTTGTAAAACCTTCTTTTTACGTTTATTCTCGTGTTAAAAATCTGAATTCTTCTAGAGTTCCTGATCTTCTGGTGTCGTCTATCATGTACTACCATCGACACTCCAAAGTCT
+
CCCC@CCBBBBC@@ACCCCCCCCBCCCBBCBB?BCCC>CC@CBBBBCCCC@CCBBB?C@CCCB?B>ABBBABBC?<7777(8><ABBCC:BBBB@BCB>BB>??>@A@>BBCCCB@@<<AC=A:?@=>:::@<A?@@<>>@=>=?@@?@@A@???<>>>=AA<A<A???A????<???AA5A=D:>>@@@/@A<<<5:959??AAAA=AAAB/B;;:@;@=AA<A@@@>=>:==AAAA@@:>?A<AAA?A@:8:@@AA@>><<<?:>AA@@??;;<;AA9@@@=
@ATNG8:00282:01136
GATGGTAGGCGTGTGAGAGTCTGCCCAGAAGATCAGGAACTCTAGAAGAATTCAGATTTTTAACACGAGAGTAAACGTAAAAAGAAGGTTTTACAAGACTCACGTTAACAATATTGCAGCAATACGCACACAATCGAAGCGCAGTAAGGATGGCTAGTGTAACTAGCAAGAATACCACGAAAGCAAGAAAAAGAAGTACGCTATTAACTATTAACGTACCTGTCTCTTCCGAAACGAATGAGTACGATGAGATCTCGTGTGCTACCATCGACACTCCAAAGTCT
+
CBCC@DCC?CC@A;@@CCC@@@;:5)5A99BCBCBB?B=;;;BBBB@BC?B=ABA;9999)98=?@898BCCCC<BA99:9:(:9173999*9;=<A>8=BB===<?<@A=ABC:>>@@>>8=>B??>?@@A;@A@A<;;;BBA@@<@<??@=AA;;;AAA<AA@@BB@BB?BAA>ABBBB>@@@:====<.<>;?=>>====A;A<@::;<A<;<9<<8;<<<;9:3:9=;;6<CC@CCCCBBCBBBCCCCBBBBAA>>?@BBB@BDD@??AAAA>BB;BBBB
@ATNG8:00284:01136
GATGGTAGGACGAGCGTCTGAGAGGTACTCATTCGTTTCGGAAGAGACAGGTACGTTAATAGTTAATAGCGTACTTCTTTTTCTTGCTTTCGTGGTATTCTTGCTAGTTACACTAGCCATCCTTACTGCGCTTCGATTGTGTGCGTACTGCTGCAATATTGTTACGTGAGTCTTGTAAAACCTTCTTTTTACGTTTACTCTCGTGTTAAAATCTGAATTCTTCTAGAGTTCCTGATCTTCTGGATACACTCATGTCACCTACCATCGACACTCCAAAGTCT
+
BACC?BBB?;966=ABBDBBBBBD>;;;BBBB@BDEE>BB?B@;<;@@BA@A@A00,08<>=@>B@CCCAC<<0=900000'00)/79;1==;;7;>A<;A49;A@BH@CCCCBBBC@CCD?B?BCBAABBA=BBBC?CAAACA@@BA@ABCCCC@BBC@CC@AAABCCBCDC>C;;;;.;>B>;<;;;*;@CCC=C;;;;;AAABACCC9B@@AA=A?BD@@AC;;;D?B?@@@A@@=@@D@CHCCCCDCC;;;<<D@CCD@ECAAAAAABB?BH>B<<;
@ATNG8:00292:01093
GATGGTAGGACGAGCGTCTGAGAGGTACTCATTCGTTTCGGAAGAGACAGGTACGTTAATAGTTAATAGCGTACTTCTTTTTCTTGCTTTCGTGGTATTCTTGCTAGTTACACTAGCCATCCTTACTGCGCTTCGATTGTGTGCGTACTGCTGCAATATTGTTAACGTGAGTCTTGTAAAACCTTCTTTTTTTACGTTTACTCTCGTGTTAAAAATCTGAATTCTTCTAGAGTTCCTGATCTTCTGGGTGCGCTACAGTCTCTCTACATCGACACTCCAAAGTCT
+
BCBC@BCC@CCBBBBCAAAABBAB?BCBCCCC@CCCC=BC?C?CCCCDDD@CEDCC@B@CCCB@B?AAACC;;;B>;;;;;*;C@CBCD=CC;;9;AA?BCACCCCBB@CCBBCDBB?A@@5;5;@@@AA;;4;@@@?CBBBEBBBCCBBDCDGD@@A@ABC@B@CCC;;;C@@=@BBBB9B=A=;;;;;;;#;;;;;0;A@@@ACA??=@@@@0@>@ACAD=AB=@;;:;;C=A=@@@AAA=A;;;0;BDBBCBAABBHBAA>000@@A;;;BCAA=AA8@;;;
@ATNG8:00294:01123
GATGGTAGCGCGACGAGCGTAGACCAGAAGATCAGGAACTCTAGAAGAATTCAGATTTTTAACACGAGAGTAAACGTAAAAAGAAGGTTTTACAAGACTCACGTTAACAATATTGCAGCAGTACGCACACAATCGAAGCGCAGTAAGGATGGCTAGTGTAACTAGCAAGAATACCACGAAAGCAAGAAAAAGAAGTACGCTATTAACTATTAACGTACCTGTCTCTTCCGAAACGAATGAGTACTATGTAGAGCTCTATACTACCATCGACACTCCAAAGTCT
+
;?@A<C>BB=@<<ACCEB=<BB00,/::)/9??9:.958<=985A8?==A=??==????.=399@=<<><777)89:4===+==7;.555&5@@=@>996<;::5:8==9=<A=A???@A<<<A666<<<<9=999?A@@BA@??<>;>00*0;;>??CB>CBBBAA=@A:??<9<>>??9=33,38<<<,<=9773=@:88;<A=AAAB=B<;;ABB>BB;;:??:<9<<@9?@?9>=A777=?887;;76///;993222254555755599;2<<6>=:>
@ATNG8:00299:01133
GATGGTAGCACGACACGACGATGTGTACTCATTCGTTTCGGAAGAGACAGGTACGTTAATAGTTAATAGCGTACTTCTTTTTCTTGCTTTCGTGGTATTCTTGCTAGTTACACTAGCCATCCTTACTGCGCTTCGATTGTGTGCGTACTGCTGCAATATTGTTAACGTGAGCCTTGTAAAACCTTCTTTTTACGTTTACTCTCGTGTTAAAAATCTGAATTCTTCTAGAGTTCCTGATCTTCTGGACGACGCCACTGACACTAATCGACACTCCAAAGTCT
+
CCDC?CCCCBBBCBCECGIBCBBBCCCECCCG@CCCC=@@<@=@BDCDDC@BBBAA?C@CCCC>B?ACCBBBCCC@?????.?A;AABB>BCBB?BCC@DC699BAAB?BBCDCB<<8>>A=D;@@?>@AAA<@@=;4<999;;==>??>>?AAD<BAA;??<A<AAAAA??<?<===EE6?;?;?BDDD/BC9881999///://8:>???/@>>=A;A<AB<@@A=>>>;?:?A>?>@<>>><@?>>>;:4;=<=@@AAAA;>>B@@@>>=<@@7>=B>
@ATNG8:00252:01181
GATGGTAGACACGTGTGCTCTCTCGTACTCATTCGTTTCGGAAGAGACAGGTACGTTAATAGTTAATAGCGTACTTCTTTTTCTTGCTTTCGTGGTATTCTTGCTAGTTACACTAGCCATCCTTACTGCGCTTCGATTGTGTGCGTACTGCTGCAATATTGTTAACGTGAGTCTTGTAAAACCTTCTTTTTACGCTTACTCTCGTGTTAAAAATCTGAATTCTTCTAGAGTTCCTGATCTTCTGGGATGTGTGCGCAGTGCCTACCATCGACACTCCAAAGTCT
+
55<=9>CDCCCDB>C;99>>BABBCC;:9CAA;@;;;0;;5<>BBDBECC@CCC??>??BBBB?B@BBBBD?>?C?CBBBB3:839@@@;@A>?<?BB?BB7:9?AAB?CBB???@><@AA<>:>AAA<<6737>@@=@@@B=>>?@@@A@>>>@;===;??;?=@@@A???>=:>>CBB6B:>:=????/@@@@C=>>>>AAA?>>8==<<+===>>:@<>><>AA???A<@<@;;:<<:<<<?5>:9:?>>>@A@@?==:===<@AA@@???==8BB<A@@@
@ATNG8:00253:01158
GATGGTAGGCGACATACATACGCGCCAGAAGATCAGGAACTCTAGAAGAATTCAGATTTTTAACACGAGAGTAAACGTAAAAAGAAGGTTTTACAAGACTCACGTTAACAATATTGCAACAGTACGCACACAATCGAAGCGCAGTAAGGATGGCTAGTGTAACTAGCAAGAATACCACGAAAGCAAGAAAAAGAGTACTCTATTAAACTATAACGTACCTGTCTCTCCGAAACGAATGAGTACCTCTCAGACGCTCGTCCTACATCGACACTCCAAAGTCT
+
@AAA<>:?:;;5;;<@@B;69@@@@=>::4999@@A=@>BAAA@@@=?@6:59@@44444$58<<;<<EDCCBD>DBBCDDC2BB?C=BAB7ACCAABACCBBBB>A?;;;;CD?AAA=ABAABB@@@@???=@A@B@BBBBBAAA;?9?@A:@@A??<=@;<?@665;AA387A=>>>ED7;;9956666'5226<>>>@==.55'2856/288/./063688///499>0558055559992855589965775555288976666///:;5::5<<:8
@ATNG8:00256:01146
GATGGTAGGCACTGCGCACACATCCCAGAAGATCATGAACTCTAGAAGAATTCAGATTTTTAACACGAGAGTAAACGTAAAAAGAAGGTTTTACAAGACTCGTTAACAATATTGCAGCAGTACGCACACAATCGAAGCGCAGTAAGGATGGCTAGTGTAACTAGCAAGAATACCACGAAAGCAAGAAAAAGAAGTACGCTATTAACTATTAACGTACCTGTCTCTTCCGAAACGAATGAGTACCTCTCAGACGCTCGTCCTACCATCGTTCCTTCTGAGTCT
+
BBBA@CCC@C@;;;DCCCCDCCA@@<@BB@CDEDD@A@?BCCGFGDABB>B@DCCCCCCC3C@FCCCCCCDCCD>C@>@@@@,>A=B?CCC;C9:9;AAAECCAC@BB@CCD?CCCCCAAABBCBBBBBB>AABB@BBBCBBCC?C?BAB?BBBBBBBB?BBABBB?@@<A@@:@@999)7;956>>9>)0/).889AAAAA<A<@>>>=A=?==AA<@::;?@?=A=ACC9@CC?BBBCBBB?BBBCBBB>>>BBBBB@BBB?BBBBC?B?B@BBBBBBBB
@ATNG8:00262:01144
GATGGTAGGACGAGCGTCTGAGAGGTACTCATTCGTTTCGGAAGAGACAGGTACGTTAATAGTTAATAGCGTACTTCTTTTTTCTTTGCTTTCGTGGTATTTCTTGCTAGTTACACTAGCCATCCTTACTGCGCTTCGATTGTGTGCGTACTGCTGCAATATTGTTAACGTGAGTCTTGTAAAACCTTCTTTTTTTACGTTTTACTCTCGTGTTAAAAATCTGAATTCTTCTAGAGTTCCTGATCTTTCTGGTGTCTGATCTGTATCACTACCATCGACACTCCAAAGTCT
+
;;;;<???<BBBBBCF@AACCCBC@C@@@A9:5;::;.;B>B?BBBBECD@BBBCCAD@CCCB@C@BBBCCA@AA>;;;;;;%999)4999,5@?@;A99:,9@;9;;DCCACCCFCDCD@CDD?C?CCCC999C?CCCC@CABBCCBBBBBBCCCA=;><<:00,0?@@C;;;CAB>ACCCC:B@A@;;;;;<;#;@;;;;.;A@BBBCBAA5;;;;*;AABB8;8;@=@CCBBBB@C@B@A?;;:0;@B>BBFCBBCJAAAAACGCAAADACBBCCCBCAA=@B=BBBB
@ATNG8:00263:01149
GATGGTAGAGTACAGTGTAGTAGACCAGAAGATCAGGAACTCTAGAAGAATTCAGATTTTAACATCGAGAGTAAACGTAAAAAGAAGGTTTTACAAGACTCACGTTAACAATATTGCAGCAGTACGCACACAATCGAAGCGCAGTAAGGATGGCTAGTGTAACTAGCAAGAATACCACGAAAGCAAGAAAAAGAAGTACGCTATTAACTATTAACGTACCTGTCTCTTCCGAAACGAATGAGTACGTGTGACGTACGTGAGCTACCATCGACACTCCAAAGTCT
+
<<<=?@;@@A@966;;;?966;;;>:=<<7;>>;;9:?:>@A@AAA@BB@C?A@>9:9:+99=833=8888998/88/////$//(/0666*6684999933255+2+26266769777?>>@>BBBCDCCD?BBBB?BBBCAABB>B?BBB?BCCCBACC?CCBBBB@AA>ABB<@@999+9>>;=<???1?@<@>>?AAABB;A;A@@@16/7=A:;7;B@@@BB?B>AGC>B::9:BBBABACAA@@;;;9A@@?:>8777?<:343;::7;;,77(3>>>
@ATNG8:00263:01173
GATGGTAGGCACTGCGCACACATCCCAGAAGATCAGGAACTCTAGAAGAATTCAGATTTTTAACACGAGAGTAAACGTAAAAAGAAGGTTTTACAAGACTCACGTTAACAATATTGCAGCAGTACGCACACAATCGAAGCGCAGTAAGGATGGCTAGTGTAACTAGCAAGAATACCACGAAAGCAAGAAAAAGAAGTACGCTATTAACTATTAACGTACCTGTCTCTTCCGAAACGAATGAGTACGTGTGACGTACGTGAGCTACCATCGACACTCCAAAGTCT
+
@@BB?AAA=A:>>>;;;B;;<GGFJ?CCC@BBBBBB?DAGCLBBBB@;;7<@BAAA@A@A0@=AACABCCBBBB=AABBBBB5CD?C@BBB<CCHABCBCCCCCC@C@CC@BAB@CCCABBCCGCCBBBCCC@AABB?BBBBBBBB>A=A::7:CBBBCBC?BBBBCC>AA?AAA?CCAA@:@??:?@@@A2BFAB>==@AAAA;A<AAAA=C=??BA@=@CBAAAG?A?BBA;@>?<999BCE???CBBBBAAADAAABBBCCC?BBBBCCCCBA<AA:BBBB
@ATNG8:00266:01179
GATGGTAGTGTCATATGAGAGTGTGTACTCATTCGTTTCGGAATAGACAGGTACGTTAATAGTTAATAGCGTACTTCTTTTTCTTGCTTTCGTGGTATTCTTGCTAGTTACACTAGCCATCCTTACTGCGCTTCGATTGTGTGCGTACTGCTGCAATATTGTTAACGTGAGTCTTGTAAAACCTTCTTTTACGTTTACTCTCGTGTTAAAAATCTGAATTCTTCTAGAGTTCCTGATCTTCTGGGATGTGTGCGCAGTGCCTACGCATCGACTCAACTCCAAAGTCT
+
CBAB?C@@?;?@BCCCCCCCCBBBCBBA@@@@<@ABB>CC@C@BBCCGCC@AAADD@C?BBBE?CACBBBBCAAB=;;;;;';B9@@DD>CCBB?@@B?BB?BABGCC@CCCCCCCC@DCC=@=BECC@@AC@CCCC@C@@@BACCCCBBCBBAC@CCC@BA>A?BCFBCBCBA;?9999-:;@;;;:;-<AAAC?DBBBBBEBAA5;<;<*;AABB@CAHFACCCCBBB@C@BBBCCC=AA@A;A;;:@BBBBBB<;;B5;;;;;=;777////4::9)//(5549
@ATNG8:00278:01153
GATGGTAGCGCGACGAGCGTAGACCCAGAAGATCAGGAACTCTAGAAGAATTCAGATTTTTAACACGAGAGTAAACGTAAAAAGAAGGTTTTACAAGACTCACGTTAACAATATTGCAGCAGTACGCACACAATCGAAGCGCAGTAAGGATGGCTAGTGTAACTAGCAAGAATACCACGAAAAGCAAGAAAAAAGAAGTACGCTATTAACTATTAACGTACCTGTCTCTTCCGAAACGAAATGAGTACGATGAGAGAGCTCTCTCTACCATCGACACTCCAAAGTCAT
+
@>49.4:@AABBCCCCCABBCCCDC=CCD@CBBB;;7;<@?BCBBB?AD@D?C999DDDD2@=ACCBAAACCDC9BBBCDCC5CB@A5;;;*95@9=B@C@@@CE@D@BB?A@@<@AACCCCCCGEDCCCCCADCCB>@ACABBBC?B?B;;7<BABBBBC?CCDCBC?::49A=8=<7737(7778788999%9;5;=8=A:79858659?A5;4:>A@@>B@;;;@@@D?BBA/9999-9?@AAAACCB998A@CBA@=::;;;>>9===8858886/66.3--,,
@ATNG8:00288:01150
GATGGTAGTGTGTCTCTGAGAGTAGTACTCATTCGTTTCGGAAGAGACAGGTACGTTAATAGTTAATAGCGTACTTCTTTTTCTTGCTTTCGTGGTATTCTTGCTAGTTACACTAGCCATCCTTACTGCGCTTCGATTGTGTGCGTACTGCTCAATATTGTTAACGTGAGTCTTGTAAAACCTTCTTTTTACGTTTACTCTCGTGTTAAAAATCTGAATTCTTCTAGAGTTCCTGATCTTCTGGGTGTATCAGCGAGTATCTACCATCGACACTCCAAAGTCT
+
885506====5:59655;<666AABBCBBCCDAAAAB=AA?B=@@BBCCD@BCBBB?B@BEBB@B@CDCAA;;:C=B@BAB0BB?AABC<BA;;6;>B>AB8;;BAAC@CFIICCDCACCB?CADC;;;BBA<@BBA=AACCCAAACB@@@BBB?BBB@CB@E@CBBBBCCCCACBCCB:C?B>A@@@@0@ABAB9::@@CBB;<;=@B@@,A;;;;5;=AC?CCCCBBB?B=BBABBA=?<;;0;@BBABICCICDCDBBB<;9;B@@@BBBBA?AD?CAA@
@ATNG8:00290:01152
GATGGTAGTATAGAGCTCTACATAGTACTCATTCGTTTCGGAAGAGACAGGTACGTTAATAGTTAATAGCGTACTTCTTTTTCTTGCTTTTCGTGGTTATTCTTGCTAGTTACACTAGCCTATCCTTACTGCGCTTCGATTGTGTGCGTACTGCTGCAATATTGTTAACGTGAGTCTTGTAAAACCTTCTTTTTACGTTTAACTCTTCGTGTTAAAATCTGAATTCTTACTAGAGTTCCTGATCTTCTGGCAGACTCTGCACACGCCTCCATCGACACCTACC
+
@@BB=@?BAAB:95559595;=;;@@DAB@@@<@?@@9@=:><A@AAAAA>AAABC>B>ABCE@C?BBBB994;>6;??><';7152222&2999(/(/846918?:;;=/..3...33)..;;::4987//.55066886555::=::6;;///--3---/38:060799555=<;178767'54;47////'/6:9>,/*/;6503<???;@CB6A>>;:799=@5:78==888;C8<<=?;;67--)----68878<<988//-/94;==72,,,(,,,(
@ATNG8:00298:01158
GATGGTAGGACGAGCGTCTGAGAGGTACTCATTCGTTTCGGAAGAGACAGGTACGTTTAAATAGTTAATAGACGTAACTTCTTTTTCTTTTGCTTTTCGTGGTATTCTTGCTAGTTACACTAGCCATCCTTACTGCTCTTCGATTGTGTGCGTACTGCTGCAATATTGTTAACGTGAGTCTTGTAAAAACCTTCTTTTTTTACGTTTACTCTCGTGTTAAAAATCTGAATTCTTCTAGAAGTTCCTGATCTTCTGGTGTCTGATCTGTATCACTACCATCGACACTCCAAAGTCT
+
55>>:>@?;A:9999<::9;97//)//////<7<4//(/7)/)//////;5999555)55)5999./)/////:<<49;265<<<(5555&499<=2;<9<5://)/7277;;<=9>B@<@@99255949:@@@@B@@@;?@@@?D9999999>>??==??@=000;<:1<6==>9:9==B?B==CCC1C=@499=?===#99>@D6@9:995555969999(5555:494;;759449.4=8=8==;;:=38<>499@999ABCCCCCACBAA;;8;A@A<<;@CA@LK>CCDC
@ATNG8:00299:01158
GATGGTAGCGCATATCAGCGCAGCCCAGAAGATCAGGAACTCTAGAAGAATTCAGATTTTTAACACGAGAGTAAACGTAAAAAGAAGGTTTTACAAGACTCACGTTAACAATATTGCAGCAGTACGCACACAATCGAAGCGCAGTAAGGATGGCTAGTGTAACTAGCAAGAATACCACGAAAGCAAGAAAAAGAAGTACGCTATTAACTATTAACGTACCTGTCTCTTCCGAAACGAATGAGTACGATGAGAGAGCTCTCTCTACCATCGACACTCCAAAGTCT
+
AABB@CABABBBCCCCBBBBBBCCC>CCC@CCCCBB?B?BBBACCC?CB=A>??B;;:::*;>DDCCCCBBBCB=BCABBBB5AA=B4:;:.;CC?CCCCCEBBB?C?CC?CCD<@@AAABBBBBCCBCBBCACCBB?BCCCBBBC?B?B9999GBBBCCC@AABCDD?A@>@BB>AC8882:==;:9:9:(8@<AABBBBBDD>A>ACCC?@9>@CCE@CCBB@@B<A<@B@=A:::;CCBBBBBBBAABBBBBBBBBBBBBBB@BBC<=>>?;;7@C;B565
@ATNG8:00250:01239
GATCACGTGTGCTCTCTTCGTACTCATTCGTTTCGGAAGAGACAGGTACGTTAATAGTTAATAGCGTACTTCTTTTTCTTGCTTTTCGTGGTATTCTTGCTAGTTACACTAGCCATCCTTACTGCGCTTCGATTGTGTGCGTACTGCTGCAATATTGTTAACGTGAGTCTTGTAAAACCTTCTTTTTACGTTTACTCTCGTGTTAAAAATCTGAATTCTTCTAGAGTTCCTGATCTTCTGGACAGAGTGTGCAGATACTACCATCGACACTCCAAAGTCT
+
BAABBBBCCBBABBBCDACCECCBC9969@@B:BB?B@BCCCCCCBCBB@@>@@DBCB@C@CCCCCBBBA==<=>=.>??CCBBB9BDCC?AAC?BB<???CCC@BBBBBB==:>@@;@?@B?CAA>@9>>??7;;<<>AAAA>>>A==>@<>>A;<=:=;>BBAAAAAA:>>AAA3@<@5===>=/=?>>>4;::9<<?:;;<>BBB/A@?@B=B=;;7;BB?>===B=BAB???7;;@=??>?>?<>>>>@@@@@@??A9==AAAAA;;;<BA=B@@@
@ATNG8:00252:01216
GATGGTAGTGTCAGTGCGCGTCGTCCAGAAGATCAGGAACTCTAGAAGAATTCATATTTTTAACACGAGAGTAAACGTAAAAGAAGGTTTTTACAAGACTCACGTTAACAATATTGCAGCAGTACGCACACAATCGAAGCGCAGTAAGGATGGCTAGTGTAACTAGCAAGAATACCACGAAAGCAAGAAAAAGAAGTACGCTATTAACTATTAACGTACCTGTCTCTTCCGAAACGAATGAGTACGAGAGAGCACACGTGTCTACCATCGACACTCCAAAGTCT
+
@@CD@DCCCCBBDDCGCCCBA;>>>5>BB>BB@@;;7;@CBB@@@C>AD=?<?@>:::::)9:??ABBACE;;<0;?;9:9*4<.4.5<<<*@>>9<>>CBBBCC@C?CB@BBE>BAAABBCCCDAAABBBB?BBBB>AABDFDDD=@<@;;6;AAAAAAA?BBBBBC@AA=@@A=BBCBE>C??<?@@@@.>@<???AA>@>>;>;>A@@;@=BCB;;8;AA@A@@=?=ACD=D@?<??A99:BBABEBBAABA@ABBBEBBB>=@@@@AA@@@@<?=17999
@ATNG8:00252:01232
GATGGTAGCGCACACATAGATACAGTACTCATTCGTTTCGGAAGAGACAGGTACGTTAATAGTTAATAGCGTACTTCTTTTTTCTTGCTTCGTGGTATTCTTGCTAGTTACACTAGCCATCCTTACTGCGCTTCGATTGTGTGCGTACTGCTGCAATATTGTTAACGTGAGTCTTGTAAAACCTTCTTTTTTTACGTATACTCTCGTGTTTTAAAATCTGAATTCTTCTAGAGTTCCTGATCTTTGGTCTACTACACTGTACTCTACCATCGACACTCCAAAGTCT
+
//;;8;A@=BDCDCCCCCCCCCBAABBBBAAA=@;;;6;C?C@BAAFIBB?BCCCB=B?CCBB?B@BBBCCCC@@<???>??'??;?;;4:?>@:@AD>9;75;?B;;9:CDCCCCJADBC?@=ACCCCCCC?C@@@?BBCCICBBECCCCCBCC?CCC@AA?AABBB??@CAA=A;:;:6;=B@BBFFDDD#CABBCCCCCCCBBA;:::-;CE;CDCIG@B?BB?BBCCBBB@C@BAA@;:96;=AABCCCBBBBCCBBBBBAAA>A>><777?AA9@@;????
@ATNG8:00261:01210
GATGGTAGCGCACACATAATACAGTACTCATTCGTTTCGGAAGAGACAGGTACGTTAATAGTTAATAGCGTACTTCTTTTTCTTGCTTTCGTGGTATTCTTGCTAGTTACACTAGCCATCCTTACTGCGCTTCGATTGTGTGCGTACTGCTGCAATATTGTTAACGTGAGTCTTGTAAAACCTTCTTTTTACGTTTACTCTCGTGTTAAAAATCTGAATTCTTCTAGAGTTCCTGATCTTCTGGTCACTACACTGTACTCTACCATCGACACTCCAAAGTCT
+
::996;;;?;;;=@@@;;4999;:;;;@B;:2:==;8@@?C?@@??@BB?BBB::696@A9:4:?BBBCC;<9A9==;;;$54.4455)5;95.55<7;@49:@@AB>CCCDCHDC@CCG@C?CCCBCCBB>@@@B?BABAB;;;BBBABBABB?@@@?A?<???@@A@@@DC=@@BB@4@9<800000(00>@@4A9:96;>9;<9====+65==<5<65949AA@AAA<@;@@@AAA7:;B?BDDB;;:@:99@@999?9929:@??<<:97133(4:99
@ATNG8:00261:01237
GATGGTAGATACTCGCTGATACACCAGAAGATCAGGAACTCTAGAAGAATTCTGATTTTTAACACGAGAGTAAACGTAAAAAGAAGGTTTTACAAGACTCACGTTAACAATATGCAGCAGTACGCACACAATCGAGCGCAGTAAGGATGGCTAGTGTAACTAGCAAGAATACCACGAAAGCAAGAAAAAGAAGTACGCTATTAACTATTAACGTACCTGTCTCTTCCGAAACGAATGAGTAACTGTATCTATGTGTGCGCTACCATCGACACTCCAAAGTCT
+
//:<79==DB@AAECB@@>9959404==9666=>?8>;?<=;:::60/)/6;///3333$32779888<::?=39933333$374;,333&3998=79858:55053884;//.65583./.555>>===56698///633-/*.387=;?@>>>?>?;>>EGDD9=>=@AA5:6653'..-(-8888(/.)...6999771749<<D9953----(-98;<?A;><>@B7<@>;AA9955/6:989979<789;:::77999:<==:::?>>><?A5<=88
@ATNG8:00273:01193
GATGGTAGGCGTGTGAGAGTCTGCCCAGAAGATCAGGAACTCTAGAAGAATTCAGATTTTTAACACGAGAGTAAACGTAAGAAGAAGGTTTTACAAGACTCACGTTAACAATATTGCAGCAGTACGCACACAATCGAAGCGCAGTAAGGATGGCTAGCGTAACTAGCAAGAATACCACGAAAGCAAGAAAAAGAAGTACGCTATTAACTATTAACGTACCTGTCTCTTCCGAAACGAATGAGTACCTCTCAGACGCTCGTCCTACCATCGACACTCCAAAGTCT
+
59<>:>BB?BAABEDEBBCBBB:::2;AA=ABAAAB?B@CCBBBBB?AB?B?BB?;9999)9<??@@???BBBB<BCBC@:95:A9<9?@@6@?>;?BBB@A@@@<A<@@:=;?<AA>>=>>>A888>>>>>9>AAA7=;=:8:@A;A=@;;8=DAA?<>A;A>><==:>>:>?A7:<998.:::5;A>>>/8838@BCGD===<A;@>>C;C;@A:;=:A@AA===<A<AAD7==><?<==///99::=???@;;;@@@F=====BB@>@@@A;:6:D;BC??
@ATNG8:00277:01196
GATGGTAGCTCGCTGATGATATCTCCAGAAGATCAGGAACTCTAGAAGAATTCAGATTTTTAACACGAGAGTAAACGTAAAAAGAAGGTTTTACAAGACTCACGTTAACAATATTGCAGCAGTACGCACACAATCGAAGCGCAGTAAGGATGGCTAGTGTAACTAGCAAGAATACCACGAAAGCAAGAAAAAGAAGTACGCTATTAACTATTAACGTACCTGTCTCTTCCGAAACGAATGAGTACTATAGACTATCTGAGACTACCATCGACACTCCAAAGTCT
+
==>E@CCBBC=C?CCEDBBCDJJBB@BFDADCDDDD?B?CBCCCBCABB?B?A@?89999(:;@BBBBBCC???8?@AAAAA1AB?B@CLF;CCFABBCCCCEDD@B@BB@BBB?BBCCCBBBCCCCCCDBB@BDA@?BBBBBBBB<B>A@@?ADCDCDCC?BBCBBC?BA?BCD?BB???:?AA??????1?B?B???BB><<695;@<=5;4;=AAB?BBCCACC?A?ACD=B@?=ABEBBBBBBBBFCBB??ACBBCCCCBB>ABBBCAA@@@<@@;@?::
@ATNG8:00279:01206
GATGGTAGTGCGTGAGAGAGAGACCCAGAAGATCAGGAACTCTAGAAGAATTCAGATTTTTAACACGAGAGTAAACGTAAAAAGAAGGTTTTACAAGACTCACGTTAACAATATTGCAGCAGTACGCACACAATCGAAGCGCAGTAAGGATGGCTAGTGTAACTAGCAAGAATACCACGAAAGCAAGAAAAAGAAGTACGCTATTAACTATTAACGTACCTGTCTCTTCCGAAACGAATGAGTACGATGAGAGAGCTCTCTCTACCATCGAATGAGGTTAGTCT
+
555<9>BCA?ABBCBBCBCCCDCCD?CCDABCBB@@<@=@@BAAAD>??=??ABA@@@@@2AAEBBBAA@CCFC>>>@@@?@0@B?B@DFD;DBC@BCBBBBC;;5;>;;5;AA;@AABEDDHDCCCCCBBC@C@A@?BBBCBCCC?B?B@@=@DCCCBCC@BBBBBC@BB?BBA>@@???8=>>;==???.?@>A@AA????B7;5;@881818;BBB@BBBCA@@@C?BCC>CDE@;::AAC???9:9BBCCBDCBBB?@???<988;;8=;=>:=:=@@??
@ATNG8:00284:01195
GATGGTAGTGTCATATGAGAGTGTGTACTCATTCGTTTCGGATGAGACAGGTACGTTAATAGTTAATAGCGTACTTCTTTTTCTTGCTTTCGTGGTATTCTTGCTAGTTACACTAGCCATCCTTACTGCGCTTCGATTGTGTGCGTACTGCTGCAATATTGTTAACGTGTGTCTTGTAAAACCTTCTTTTTACGTTTACTCTCGTGTTAAAAATCTGAATTCTTCTAGAGTTCCTGATCTTCTGGCTCTCGTAGACAGATACTACCATCGACACTCCAAAGTCT
+
?@@@>@BBBCCCCCDBCBC@@ABCBBBCCCBB@AAAB>CC@CCBBBCCED9;;DDG@B=BCCD?B?BBBCBBCCB:99999*:B=AADF=CCBB>AA@<@C<@ABCCC@CCCCDCBB?CDD@C@CCDC@@@?=@@@@>A@BBCBBACCBBCBBBC?BBC@CB@B@CBAAACCBB@CAAAA;@=C=:9999*;@?AC=CDDCCCCBCC?BBBB2CBBBG@C@CCBDCCBBBB@B@CDCCCC@C?@?@CBBCCCBBBCCCCCDCCBB?CCBDCCCBAA<>=5????
@ATNG8:00285:01199
GATGGTAGAGTACAGTGTAGTAGACCAGAAGATCAGGAACTCTAGAAGAATTCAGATTTTTAACACGAGAGTAAACGTAAAAAGAAGGTTTTACAAGACTCACGTTAACAATATTGCAGCAGTACGCACACAATCGAAGCGCAGTAAGGATGGCTAGTGTAACTAGCAAGAATACCACGAAAGCAAGAAAAAGAAGTACGCTATTAACTATTAACGTACCTGTCTCTTCCGAAACGAATGAGTACTATAGACTATCTGAGACTACCATCGACACTCCAAAGTCT
+
:://0099CBCCCBAAABCCCBB@@=@CC?CAA@@@;@=>ABBBBB>AA?B?AAA???=?.==AB@AABBB@@@8??ABBBB5BD@B7;;;.;BB?BCCCCDCCB?B@BB?BCC9;:BBCBBCCCCCDD@BB@CBBB@@@@@ABBB@C@C@?>ABBDDCCC=BBBBCB?BD@AAA<??@@@9???<@@@@@2@A>B::8E>>>A;><>>AA:>:=@BBB@BBBBBDC?B?BBE=BBB@?>>BBCBBBB@AA>>>BBBBBAAABBC@BCCBBAABBB?AA;AA::
@ATNG8:00285:01206
GATGGTAGTAGTACACTAGTCATACCAGAAGATCAGGAACTCTAGAAGAATTCAGATTTTTTAACACGAGAGTAAACGTAAAAAAGAAGGTTTTACAAGACTCACGTTAACAATATTGCAGCAGTACGCACACAATCGAAGCGCAGTAAGGATGGCTAGTGTAACTAGCAAGAATACCACGAAAGCAAGAAAAAAGAAGTACGCTATTAACTATTATCGTACCTGTCTCTTCCGAAACGATGAGTACTATAGACTATCTGAGACTACCATCGACACTAAAGTCT
+
@@;905:;@==@>@==??>><@9995=@A;>@ACAA=A=A@B::;A>AA@B>;;;;:;;;:$9<=?B??>B<=>?6>?;;;;;;%;945999;0;B?:@C?BBCBBB?B?BB?BBA6;;@@@DCCCGCCBCCBB?A;<;7;;@@DCBB?C=A;;6;@@ABHBB@B::;BA?BB<???3:999:,7<<5<=>=??'=>8:747;9;<A7:78=AA=@@>==??;??>888;4:7:::/:878=><>>@@@AAAA@@@?CAAACBBAAA@BBBBA?<=:::,;@@A
@ATNG8:00289:01208
GATGGTAGCTATACGTATATCTATGTACTCATTCGTTTCGGAAGAGACAGGTACGTTAATAGTTAATAGCGTACTTCTTTTTCTTGCTTTTCGTGGTATTCTTGCTAGTTACACTAGCCATCCTTACTGCGCTTCGATTGTGTGCGTACTGCTGCAATATTGTTAACGTGAGTCTTGTAAAACCTTCTTTTACGTTACTCTCGTGTTAAAAATCTGAATTCTTCTAGAGTTCCTGATCTTCTGGGTCTCTCTCTCACGCACTACCATCGACACTCCAAAGTCT
+
@@CE@CBCCCECCBBCCCCCCBCCDDABCDCB@BCCF=CC@D?BBBCCBB?BDDCC?C>CBCC>B>BCCBB@AAB?BBBBB1AA=?>>><2=A@@>@CD?BB<@@BBBB?BBBBCDAA;AA?7;7;?@9;=??<?@@A<AAAA@@@@@@@AA???@;??><AA<A<>?=?@@@>><>@@AA5A=A8::CA5?>@@;?>>556A9998<>>@/@???B=B=>>9<==<<==<A<AA@>>?8<<AA9AA=?;;;=?=>>@CA:::A===>>>>=@??;>@8@=>>
@ATNG8:00250:01240
GATGGTAGTAGTACACTAGTCATACCAGAAGATCAGGAACTCTAGAAGAATTCAGATTTTAACACGAGAGTAAACGTAAAAAGAAGGTTTTTACAAGACTCACGTTAACAATATTGCAGCAGTACGCACACAATCGAAGCGCAGTAAGGATGGCTAGTGTAACTAGCAAGAATACCACGAAAGCAAGAAAAAGAAGTACGCTATTAACTATTAACGTACCTGTCTCTTCCGAAACGAATGAGTACTGTATCTATGTGTGCGCTACCATCGACACTCCAAAGTCT
+
<<>??CBBB;;6<=A@AABA@BB;;4:;;.9ABBAA?CAFCGAAAD@CB@C?;;;;;;;.:==>>??>??==?9=>@A@@@*?@4:4:@@@,@BBBCCBBBCBCC=@=@@=@BB<@@AACCCCCCAAABAAB?@@@A7;;@DDBBB=@=A@@<@CCBCBCB?BBBAAB?AA>@@?8=??;>99;;2;<==@.@A>???>@A@@@:>:>B>><><@@CBB>ACDBBBB@B?ABC>BBB?BAA?????AABBBBBBAABBBB??:@@<>>>A>@>=??;?B7BBAA
@ATNG8:00250:01256
GATGGTAGTCTCAGATAGTTATAGTACTCATTCGTTTTCGGAAGAGACAGGTACGTTAATAGTTAATAGCGTACTTCTTTCTCTTGCTTTCGTGGTATTCTTGCTAGTTACACTAGCCATCCTTACTGCGCTTCGATTGTGTGCGTACTGCTGCAATATTGTTAACGTGAGTCTTGTAAAACCTTCTTTTTACGTTTACTCTCGTGTTAAAAATCTGAATTCTTCTAGAGTTCCTGATCTTCTGGTAGAGCGTGCATATATCTACCATCGACACTCCAAAGTCT
+
CCBB@BDCCBCBBBCCCCC@AAABBAABB@@;?99:9.;B=B?BBCBBBB?CB@@@?B>BBBB<@<@CBBBBBBB@CBB=BBA?8>88729AAA?BCC=@?;>;?@@A=>A@>>@>>:@?@:>9===B@>==;>@@@9>>>>>>?>@ABA@<><><>>>>?@<?<?????@@??<@?@BB3@<@<??@@@.@>>>@297=668>>>>=ABBB/A>>>@<@<::8;@AA@@@<@<>><=<?;>>@<@@@>>===>>@@??DAA@>@:@A=<>>?;;;=EE>CB@@
@ATNG8:00258:01270
GATGGTAGCGCACACATAGATACAGTACTCATTCGTTTCGGAAGAGACAGGTACGTTAATAGTTAATAGACGTACTTCTTTTTCTTGCTTTCTGTGGTATTCTTGCTAGTTACACTAGCCATCCTTACTGCGCTTCAATTGTGTGCGTACTGCTGCAATATTGTTAACGTGAGTCTTGTAAAACCTTCTTTTTTACGTTTACTCTCGTGTTAAAATCTGAATTCTTCTAGAGTTCCTGATCTTCTGGGATGTGTGCGCAGTGCCTACCATCGACACTCCAAAGTCT
+
@@@@7555<AB>>@B;66<;;9;;;554:7//)/::;39;7=.666<<<=8<=<55058===<7<554444454:;.44444$4838:><454494.43949:69998:=9>>;;;<55.5@A;A?:;0A0/0>8><8=;>999@;;>>6//<777>*0//,/;7<6;;:4449997:4444&45:7==@@@@&==?>>494>=<555554=9=+>><>:.649A=BBBB>>>*0*0=;0/08=900*0000///:/65;>55.555.59;4444444.5>2>?66
@ATNG8:00262:01251
GATGGTAGACACGTGTGCTCTCTCGTACTCATTCGTTTCGGAAGAGACAGGTACGTTAATAGTTAATAGCGTACTTCTTTTTCTTGCTTTTCGTGGTATTCTTGCTAGTTACACTAGCCATCCTTACTGCGCTTCGATTGTGTGCGTACTGCTGCAATATTGTTAACGTGAGTCTTGTAAAACCTTCTTTTTACGTTTACTCTCGTGTTAAAAATCTGAATTTTCTAGAGTTCCTGATCTTCTGGTCTACTACACTGTACTCTACCATCGACACTCCAAAGTCT
+
//8:6<??BB@656>;;;;<@<>;;@;;<CDD@BBCC=BC=@=A;;;BAA?CBAA@?A<??AA9@=A@BBBBBBB?BCCCC2=>6??=>?29:9C@CAA>AB>:::@;>6>B@>AA=<8;;;5;5;@@B?>>><@@??<>>>@===>;;:==AAAA:8895//*/4899989://*/688;.;5@997777.8AACE:@=>;;;;:;?=CCCA/A=>=B5;:;1;=><<<<7<5///9:<7;>>====@?>>?A@A@@@@??@AA<===>>>??==8=>7??>>
@ATNG8:00264:01262
GATGGTAGCGCGACGAGCGTAGACCCAGAAGATCAGGAACTCTAGAAGAATTCAGATTTTTAACATCGAGAGTAAACGTAAAAAGAGGTTTTACAAGACTCACGTTAACAATATTGCAGCAGTACGCACACAATCGAAGCGCAGTAAGGATGGCTAGTGTAGCTAGCAAGAATACCACGAAAGCAAGAAAAAGAAGTACGCTATTAACTATTAACGTACCTGTCTCTTCCGAAACGAATGAGTACTATGTAGAGCTCTATACTACCATCGACACTCCAAAGTCT
+
>>@A795:55;@@=ACAA@;;;;;<6<@B:=====<8=8<::555<8<=8=8554::CCC+B=?>8898777333(3;;==>?+4332666.688*/////8622+2+22+28855559@@CCC;;;BBBBBADDBC?CBBBC99:@D@BBB@BBBAABCBCC@@ABB?AC@AAA?BBCED=?@=>::::9(9@@CBABBDBA@7:6:AAA@C@CC;<;@AAACCBC?C@CCC>CCC>AABC>>>BBCBBBCBBA=AAAAAAA>>:>???===AAA<>>8B@@@
@ATNG8:00267:01276
GATGGTAGTATCTGCACACTCTGTCCAGAAGATCAGGAACTCTAGAAGAATTCAAGATTTTTAACATCGAGAGTAAACGATAAAAAGAAGGTTTTTTACAAGACTCACGTTAACAATATTGCAGCAGTACGCACACAATCGAAGCGCAGTAAGGATGGCTAGTGTAACTAGCAAGAATACCACGAAAGCAAGAAAAAGAAGTACGCTATTAACTATTAACGTACCTGTCTCTTCCGAAACGAATGAGTACACACTCTCATATGACACTACCATCGACACTCCAAAGTCT
+
55:;7<:6;BDC@=<=>CCC>?===:?CD<CBB9952924>:555>9<:6;6/0)//////$/499788:333;99133333777'79,3,37777$733,38999::22,28=<7>>>6;8=<CCCCCCCCCBBCC?CCCC?BBBA??>>9@=@@@=@CCCCCBB?BBBBBB@BB@BDC?AA99:29<<9=????.?A?B>>>@A@AA7:7;BBB9=9<=BBB?ABBCBBB@D@ACB>CCC?BAABCDDCCCAABCAAABBBA@@@BBC?BBBBBBBBBB@AB;AA??
@ATNG8:00270:01258
GATTAGAGTATCATGTGTATCTCCAGAAGATCAGGAACTCTAGAAGAATTCAGATTTTTAACACGAGAGTAAACGTAAAAAGAAGGTTTTACAAGACTCACGTTAACAATATTGCAGCAGTACGCACACAATCGAAGCGCAGTAAGGATGGCTAGTGTAACTAGCAAGAATACCACGAAAGCAAGAAAAAGAAGTACGCTATTAACTATTAACGTACCTGTCTCTTCCGAAACGAATGAGTACGAGAGAGCACACGTGTCTACCATCGACACTCCAAAGTCT
+
BCA?CCBAADDDC?@ADDDCBBB?BCD?BBBD9989?BBCCCCE@BA>B?@CB99999*;@CCFEIEDGBBA<@BB@@@@2@B=B:@@@9@CC@CAAADDCCB>B>BB>BBB>@?BACCCDCBAADCCCD=CBCC>BBCCBBBB?@=B@@?@CDDCCCC@@A@AAA>BC?BBB:><;;;3?@@>@@@@@2@B@A???BBBCA;@<@A=><>9??CCC@CBBBBCC@C?CCC=CCD@@@?BBBBAAAAAABBBABBBBB@@@BB>C@@@B@@B>A:BB<B677
@ATNG8:00270:01275
GATGGTAGAGAGACTGTAGCGCACCCAGAAGATCAGGAACTCTAGAAGAATTCAGATTTTTAACACGAGAGTAAACGTAAAAAGAAGGTTTACAAGACTCACGTTAACAATATTGCAGCAGTACGCACACAATCGAAGCGCAGTAAGGATGGCTAGTGTAACTAGCAAGAATACCACGAAAGCAAGAAAAAGAAGTACGCTATTAACTATTAACGTACCTGTCTCTTCCGAAACGAATGAGTACGATGAGATCTCGTGTGCTACCATCTACACTCCAAAGTCT
+
EDCB@BBB?@ABBBCDDICCCCDCC@CCC@CBBB9969=@@CBCBB?BC?B???=====>.??BBBBBADCCCD9B?;:::9*;A@B5;;09@@9>CCCCDCCC@C@AA>ACC?BCCCCBBBBCCECCCCD@BBBC?CCCBBB@@;@=@::7;BBBBCCC@BBBCCC@BB?BBB>AB@AA;???>BBBBB3CB????BCBBCB5668AAB=A<A@BCB?CCAAADC@C?BBB>CBB@BBBABABBBBBBBBCB999>::;;;@A=B;;;==@AAB<>>4@?::
@ATNG8:00271:01276
GATGGTAGTATATCGCGTCGCTATCCAGAAGATCAGGAACTCTAGAAGAATTCAGATTTTTAGCACGAGAGTAAACGTAAAAGAAGGTTTACAAGACTCACGTTAACAATATTGCAGCAGTACGCACACAATCGAAGCGCAGTAAGGATGGCTAGTGTAACTAGCAAGAATACCACGAAAGCAAGAAAAAGAAGTACGCTATTAACTATTAACGTACCTGTCTCTTCCGAAACGAATGATACACATCGTCGTGTCGTGCTACCATCGACACTCCAAAGTCT
+
@<?@;;=BB>BCEEEC::<BAABDB?BAA?AABDAA?A@DCCBBBC@CC?B@BCDAAAAA2ACDCBBBCBB;;<0;?>?@@3=C4;2:9,9:=::>:BBBBBE@F?BB?BBB?BBDDCBBBDBCCCCCCB?BCBB@BBCDECDF8:6;::6;CCBBBCB@BBBBCC<??@BBB?CCBBB:>>?>BBDCC3BB?B@A@@ABBB?B@BAAA<A:<=B;;4;;;;@BB?B@CBB=BCB=@@BAABDBAC?9::::9CCAA??999>A@A@AAC@@@@CC>D???
@ATNG8:00276:01268
GATGGTAGCGCGACGAGCGTAGACCCAGAAGATCAGGAACTCTAGAAGAATTCAGATTTTTAACACGAGAGTAAACGTAAAAAAGAAGGTTTTACAAGACTCACGTTAACAATATTGCAGCAGTACGCACACAATCGAAGCGCAGTAAGGATGGCTAGTGTAACTAGCAAGAATACCACGAAAGCAAGAAAAAGAAGTACGCTATTAACTATTAACGTACCTGTCTCTTCCGAAACGAATGAGTACGATGAGAGAGCTCTCTCTACCATCGACACTCCAAAGTCT
+
:=;;.4<;;465;;<:666;;555=6=B@?B>666<7<7;;<<5//5;;+/)/:6/3333$34;8888=>>?@>8>?:94999#4;7;9@@?2@?>:>@>CB@@?A4;6:?=><A75954:9595;555555:8<<@@7>>985=;;7A=<9549B::0>00*.88-006::4888/3/:::1///(/6666'685;8855768?8<8;;7@=@688CCC=@@AA@@@;?<???8<==;///::9;<@?@?@AA///.5553559946666755522+26.579.
@ATNG8:00277:01262
GATGGTAGACATATCGTACTCTCTGTACTCATTCGTTTCGGAAGAGACAGGTACGTTAATAGTTAATAGCGTACTTCTTTTTCTTGCTTTCGTGGTATTCTCGCTAGTTACACTAGCCATCCTTACTGCGCTTCGATTGTGTGCGTACTGCTGCAATATTGTTAACGTGAGTCTTGTAAAACCTTCTTTTACGTTTACTCTCGTGTTAAAAATCTGAATTCTTCTAGAGTTCCTGATCTTCTGGGTCTACGCTGTCGCTCTACCATCGACACTCCAAAGTCT
+
A@AC@DCCCBCCCCGIGCHCCCCCDFDBBBBB>BBAA<AC@B@BBBBBAA>ABB:958;??=B8B8@@ABBC>==8?::99)75.79:7-5?AA<???;>@A<>:8:A:>=@@>>?>:>;;5;;===A;;;B=BBAA<ABAA=;;;=>=?;;;==5@@C@BB@C@CCCCBBBCC6;;;;;.;;@<;;;;.;AADM>DCCAAABBAA5;;;;*;@@AA?A>BB?ABBCCCB@C@CCCDDC@E@@A=AADGBBB;;;AA@A@@;;5;;AAACDA@A@GI=BB;;
@ATNG8:00278:01242
GATGGTAGTATCTGCACACTCTGTCCAGAAGATCAGGAACTCTAGAAGAATTCAGATTTTTTAACACGAGAGTAAACGTAAAAAGAAGGTTTTTACAAGACTCACGTTAACAATATTGCAGCAGTACGCACACAATCGAAGCGCAGTAAGGATGGCTAGTGTAACTAGCAAGAATACCACGAAAGCAAGAAAAAGAAGTACGCTATTAACTATTAACGTACCTGTCTCTTCCGAAACGAATGAGTACACATCGTCGTGTCGTGCTACCATCGACACTCCAAAGTCT
+
;;;=:====666=;;;>B>>@===@<>@>?><<<00)/5::;<<@?7??=A=@@@9:99::%9;=<<977=8<??6;349499$4;<;;<@<<*<<<8=>>BBCB@@<<800+000*/888>?C?CCCCAAABB>A@@@@CAAAA@@?:@;@;;4;@@>?@?@=@?BBBB>BB<<;;5;;798+377/87877$/;3////87952,24555937279=B=@??;BAAA=?<?EF@CBB?@@?ECBAA?==99899737333::933.388<===:::7<;13377
@ATNG8:00290:01279
GATGGTAGTAGTACACTAGTCATACCAGAAGATCAGGAACTCTAGAAGAATTCAGATTTTAACACGAGAGTAAACGTAAAAAGAAGTTTTACAAGACTCACGTTAACAATATTGCAGCAGTACGCACACAATCGAAGCGCAGTAAGGATGCTAGTGTAACTAGCAAGAATACCACGAAAGCAAGAAAAAGAAGTACGCTATTAACTATTAACGTACCTGTCTCTTCCGAAACGAATGAGTACGAGAGAGCACACGTGTCTACCATCGACACTCCAAAGTCT
+
>:@;8<>556;665?=AA<;<////)/::)//////)/2///;;;=7;;:C8695>===0<.333443:9333(3344444$4;8555506<<7<>666?===8=85505;=8:?9:9BB@AABA@>@AA>BAAB<@@A;;;AA=@<@00/;888;BB?@@A888?@;:@?<78<===6=8858=???.89/887;;8=>>;D<@>>95>7;6:5505:><>>>;?8;;<4:=:388>@AABDCAAB:::ABBBCBBAA:?;5;;;;>AA;;;<?A:A889
@ATNG8:00341:00755
GATGGTAGCACTACACGACGATGTGTACTCATTCGTTTCGGAAGAGACAGGTACGTTAATAGTTAATAGCGTACTTCTTTTTTCTTGCTTCGTGGTATTCTTGCTAGTTCACTAGCCATCCTTACTGCGCTTCGATTGTGTGCGTACTGCTGCAATATTGTTAACGTGAGTCTTGTAAAACCTTCTTTTACGTTTACTCTCGTGTTAAAAATCTGAATTCTTCTAGAGTTCCTGATCTTCTGGTCTACTACACTGTACTCTACCATCGACACTCCAAAGTCT
+
>::<?ABBBA@@CCCCCCDB@@@ACCACABBB?BBAA<BB>A?CBBBBCC@JBDBB@C?AACC?B?BCBBBBBBB@B@=?==&/0(000(/77=7@:@?=?>?BCEBB?BBBBBBA==<;9=;@??>>::;<AA>><>?A>>>???AB@@>>>?<?@>=AA9@<@AA=>>???<@AABA5A<A98888,9>?AA:@@????;::>08988'228772848859>=>?;;7;;?@????5;;;:===>>AAA??>>>>>AAA==9=///9:==>A<AA9A===
@ATNG8:00341:00772
GATGTAGTACATGATAGACGACACCAGAAGATCAGGAACTCTAGAAGAATTCAGATTTTTAACACGAGAGTAAACGTAAAAGAAGGTTTACAAGACTCACGTAACAATATTGCAGCAGTACGCACACAATCGAAGCGCAGTAAGGATGGCTAGTGTAACTAGCAAGAATACCACGAAAGCAAGAAAAGAAGTACGCTATTAACTATTAAACGTACCTGTCTCTTCCGAAACGAATGAGTACGATGAGATAGCTCTCTCTACCATCGACACTCCAAAGTCT
+
/////:::99;;;;<>====;6667;>?9;;;=55058=<=>C@@:;:18-33:99999(99=@@AB??A;;;,999555&5:5:.55)555.55:::::/0/)//)///)/8<455<AB?@@@?BBB?AAAC@DCBBBCBB?C?C<;6:B>@@B59.555:;>:C=?888170000)0//(////&/8(33:::=?=B@B787;7+22'26;5/)///////)55;=>4=662555;<?@>:?AAAAA997>999<;?<:*00//9///79/7718222
@ATNG8:00342:00781
GATGGTAGACACGTGTGCTCTCTCGTACTCATTCGTTTCGGAAGAGACAGGTACGTTAATAGTTAATAGCGTACTTCTTTTTCTTGCTTTCGTGGTATTCTTGCTTAGTTACACTAGCCATCCCTTACTGCGCTTCGATTGTGTGCGTACTGCTGCAATATTGTTAACGTGAGTCTTGTAATACCTTCTTTTTACGTTTACTCTCGTGTTAAAATCTGAATTCTTCTAGAGTTCCTGATCTTCTGGTAGAGCGTGCATATATCTACCATCGACACTCCAAAGTCT
+
::;>:CCBBBB;96>>><=?@;;:=9555:55.9>AA=BB?B@BAAAAAB6;:?>:<A>A;?>?C>AAB@?973:4:??:@+BC?BBBD=@B@@,000)/866//(/8818<9;;9=D;555A7A:>>A<:::>8>=>=:==?=<<<=<<<><;;<<49776>>4949<<<>@@@A<@@A:>>?<?:;;;;;+;=@@A9@AAAA???@@<@@@5@668@;@;@A<??@AA??;?=BB888K:===<???AA>====888@=>>BBD=???@BAA>===IJFHAA@
@ATNG8:00343:00767
GATGGTAGCATACGTGACAGAGCGCCAGAAGATCAGGAACTCTAGAAGAATTCAGATTTTTAACACGAGAGTAAACGTAAAAAGAAGGTTTTACAAGACTCACGTTAACAATATTGCAGCAGTACGCACACAATCGAAGCGCAGTAAGGATGGCTAGTGTAACTAGCAAGAATACCACGAAAGCAAGAAAAAGAAGTACGCTATTAACTATTAACGTACCTGTCTCTTCCGAAACGAATGAGTACAGAGAGTACGATATGTCTACCATCGACACTCCAAAGTCT
+
BCBB>B@==;;;566;666<<;9;;455539:=/0/4:*--5--/656616(33333333$3633/////6668(//44444$4939.555&599499995559:.406>9===9=565====999;;99==4::4505:::>===8@=@9945<<<A=>C>@AB>??<?=<893,33333(333,37777'77189:::<9::3726896279>=AAA?BB??;AA@>:==A<BBB>BBBBBBB777BBCBBBB9998?>>>992886:;=98895@A4833/
@ATNG8:00343:00787
GATGGTAGGACGAGCGTCTGAGAGGTACTCATTCGTTTCGGAAGAGACAGGTACGTTAATAGTTAAATAGTCGTACTTCTTTTCTTGCTTTCGTGGTATTCTTGCTAGTTACACTAGCCATCCTTACTGCGCTTCGATTGTGTGCGTACTGCTGCAATATTGTTAACGTGAGTCTTGTAAAACCTTCTTTTTACGTTTACTCTCGTGTTAAAAATCTGAATTCTTCTAGAGTTCCTGATCTTCTGGGTGCGCTACAGTCTCTCTACCATCGACACTCCAAAGTCT
+
::898944.499;5545<<559AD=@@@AA;;29394(445:5444::::7:999;6?=:@>=+00*00///<>A>>9=<<<0;;5;<BB;@9:9.9::9=?49:AA@D=B:;;CB;;7;A@<@>BBBB<;<C@CBBL@BCCCBDBBBBAA@CCBB=@@A=;;6:;?A@000:=9299499*9<A5@@@C?*>>999,59=><<B@;A@DDDD1CC999?B=AC?@@BCBBB6;7;??@;;4:;@@:@ABCCGHCBBBA?000<00*000==@>>=?2:;,9949
@ATNG8:00301:00833
GATGGTAGCGCATATCAGCGCAGCCCAGAAGATCAGGAACTCTAGAAGAATTCAGATTTTTAACACGAGAGTAAACGTAAAAAGAAGGTTTTACAAGACTCACGTTAACAATATTGCAGCAGTACGCACACAATCGAAGCGCAGTAAGGATGGCTAGTGTAACTAGCAAGAATACCACGAAAGCAAGAAAAAGAAGTACGCTATTAACTATTAACGTACCTGTCTCTTCCGAAACGAATGAGTACGTGTGCGACGTGTCTCCTACCATCGACACTCCAAAGTCT
+
BCCC?CCAABCCCC;;;@@BBBBCC=CCC?BBA@@A>B?BBBBBBB:BB>B@=A=:>??@0@?CBCCCC;;;BB9BC;;;;;';@<D4999&5EE:CBBCDDCBB?C?CC@DCC?BA::;AAABBBBCCDAA?BCBB@C;;;BBBB?C@D<<7<BAA@;:;=BBB@@@?AA?ABB>BAABA;@@>;::9:9(9=9?:9:CCCAB@A;??AA=A>>AAAC?AB;=;FF@C?BCE?BCB?DBCBBBBBBAAAA@A@????A@><?9:49@@@ABA??:<CC<A:9:
@ATNG8:00302:00822
GATGGTAGTATAGAGCTCTACATAGTACTCATTCGTTTCGGAAGAGACAGGTACGTTAATTCAATAGCGTACTTCTTTTCTTTGCTTTCGTGGTATTCTTGCTAGTTACACTAGCCATCCTTACTGCGCTTCGATTGTGTGCGTACTGCTGCAATATTGTTAACGTGAGTCTTGTAAACCTTCTTTTTACGTTTACTCTCGTGTTAAAAATCTGAATTCTTCTAGAGTTCCTGATCTTCTGGGTCTACGCTCGTCGCGCTACCATCGACACTCCAAAGTCT
+
;;:;>?EDDCB:96>>>C;;6GDCDCDCCC:9::@@C=BC?B?BCBBBBB?BBBAC>A>A<@C=A@@@B=:9867733&333(3333(3;664;AA;AB588<=<>57;77;;B@<@AB<@<>>>>>::86A=?>=BA>>>?AC?;;<===??;>>>;?=8<:668@@@@?=4<666,69>99;:;:)9@>??6=>A=AA:;8A<AA@;*;588<4<79<4;=A@@@@<@<>>A@?>8====4=;;;@@A=>898=;;;>>?:;;;??>>>@@<??9?AA?
@ATNG8:00306:00815
GATGGTAGTATATCGCGTCGCTATCAGAAGATCAAGGAACTCTAGAAGAATTCAGATTTTAACATCGAGAGTAAACGTAAAAAGAAGGTTTACAAGACTCACGTTAACAATATTGCAGCAGTACGCACACAATCGAAGCGCAGTAAGGATGGCTAGTGTAACTAGCAAGAATACCACGAAAGCAAGAAAAAGAAGTACGCTATTAACTATTAACGTACCTGTCTCTTCCGAAACGAATGAGTACGAGAGAGCACACGTGTCTACCATCGACACTCCAAAGTCT
+
>CCC@CB====@;;<=>;;<>BAAB?@?;:==00*0)0*-88///<7=8883/0-----&-05///877888880334::::)9949-33(39:5:=======B?B?BB?BBB@C???CCCDCECCCCBBB@BBCC@BB@?@BBB?B?B;;:;DBBBCAA>ABBBBC@BB?AAB?BCBBB798>;99889(9?:@9:8BBAAA<A<>>==:=8=BBBC@CBBBBDC@D@CCC>CCC?AAABAACACCCCAAABBBBBBBCAB>>;>677?@????:==5<788
@ATNG8:00311:00821
GATGGTAGTAGTACACTAGTCATACCAGAAGATCAGGAACATCTAGAAGAATTACAGAATTTTTAACATTCAGAGAGTAAACTGATAAAAAAGAAGGGTTTTTACAAGACTCACGTTAACAATATTGCAGCAGTACGCACACAATCGAAGCGCAGTAAGGATGGCTAGTGTAACTAGCAAGAATACCACGAAAGCAAGAAAAAGAAGTACGCTATTAACTATTAACGTACCTGTCTCTTCCGAAACGAATGAGTACGAGAGAGCACACGTGTCTACCATCGACACTCCAAAGTCAT
+
<>>B@BB966>=@;;<;A9994445.5;<9555977)/)///://-639939*----.(-666'969996683333333;13333338888$33,33(3333$3776<=:@879BB?B@BC:>>><@@@@DCCBAAABCCC@@<@BBC?BCCCCBBB>A=ABD>AABBAAAC?BBBB=858=<A=<:>CAAA9>==:::::;+7>45...99:;A88489997:7;@CBDAFCCCBBB@F@CBC=BCC?BAAACABABBBB889?CCBAAB@?@CC?B999A::9?><AA9@9856
@ATNG8:00312:00802
GATGGTAGGCGTGTGAGAGTCTGCCCAGAAGATCAGGAACTCTAGAAGAATTCAGATTTTAACACGAGAGTAAACGTAAAAAGAAGGTTTTACAAGACTCACGTTAACAATATTGCAGCAGTACGCACACAATCGAAGCGCAGTAAGGATGGCTAGTGTAACTAGCAAGAATACCACGAAAGCAAGAAAAGAAGTACGACTATTAACTATTAACGTACCTGTACTCTTCCGAAACGAATGAGTAACGATGAGATCTCGTGTGCTACCATCGACACTCCAAAGTCT
+
;;?>?BBD@BBBCDGDDBCCBB@@;4;BCACCCD@@>@?@@DJBBB@BB?B>@A@;999-9<?@AABBA>??>6<=99999'8;5;3877&339,339:855??:@;@B=B;:7:<<==::;;A???;;;@=B???====A=>8838<A>@=@000@A:>;>???BB>AA=???=A=?>A4<8818888)5:4:9:96557771:39>>>:>9>;///5::///;<=,//8AB:ACB<;:6/--084--.7...352222222559/5555566653.36.6...
@ATNG8:00312:00808
GATGGTAGTATCTGCACACTCTGTCCAGAAGATCAGGAACTCTAGAAGAATTCAGATTTTTAACACGAGAGTAAACGTAAAAAGAAGGTTTTACAAGACTCACGTTAACAATATTGCAGCAGTACGCACACAATCGAAGCGCAGTAAGGATGGCTAGTGTAACTAGCAAGAATACCACGAAAGCAAGAAAAGAAGTACGCTATTAACTATTAACGTACCTGTCTCTTCCGAAACGAATGAGTACACATCGTCGTGTCGTGCTACCATCGACACTCCAAAGTCT
+
CCCE>@@AA@;;;?CBBB<;95559.555.55::54.43444555<8A<59337787887$3388/////666:19944444$4::>5;::*9BA=@A>BAA@?@?C?A@GDBA=A@;;99===@<;<<<;;4;?::4:;9:@>AC;<8<00*/////<<@7@@94486=;<>>=9<?998+89929<=<2;<8=?@AACBAA=D<??861849:@;;5;AA@AA@?C?BBC=@:828<=?><CA<>=<<>@::;;;:?>=<=?;?>>>ABBBA?08929>??
@ATNG8:00316:00806
GATGGTAGCTCTGCTCTGACTCTCGTACTTATTCGTTTCGGAAGAGACAGGTACGTTAATAGTTAATAGCGTACTTCTTTTTCTTGCTTTCGTGGTATTCTTGCTAGTTACACTAGCCATCCTTACTGCGCTTCGATTGTGTGCGTACTGCTGCAATATTGTTAACGTGAGTCTTGTAAAACCTTCTTTTTACGTTTTACTCTCGTGTAAAAATCTGAATTCTTCTAGAGTTCCTGATACTTCTGGCGCGTATGTATGTCGCCTACCATCGACACTCCAAAGTCT
+
CBCE@GBB==?BBACBBAABAAKCCDBBB=?@9ABCC<@A@C?BABBBBB>AAABB?B@DFBB?B@AAADC>?=A=ABDDD2AB=A987'5>=<:?A@<@A59:A@9919AA>?@@@4:;;0808>AAA<>=<A888;>>=>=>?>;;;>===@?;;;;;>>;?8===88/=//+///89+:5<3/////(78////'/88//.78686898(5/./7372>>6A@@?@@@=A::;;7588,//;59663333377799:::34482---,622,-/79;42232
@ATNG8:00316:00815
GATGGTAGTCTCAGATAGTCTATAGTACTCATTCGTTTCGGAAGAGACAGGTACGTTAATAGTTAATAGCGTACTTCTTTTTCTTGCTTTCGTGGTATTCTTGCTAGTTACACTAGCCATCCTTACTGCGCTTCGATTGTGTGCGTACTGCTGCAATATTGTTAACGTGAGTCTTGTAAAACCTTCTTTTACGTTTACTCTCGTGTTAAAAATCTGAATTCCTCTAGAGTTCCTGATCTTCTGGGTGTATCAGCGAGTATCTACCATCGACACTCCAAAGTCT
+
B:;9:B;@@?@CBCCCCGCCBBCFDDDCC@@@?ABCB>CG@C@CCCECBBACCC9:;;@BBBD@D?@BCDCBB<;5;;;::);B=AABB<BAA@?B;;5<D7;;BBBHACCCCCBBB>B@A=@<ACCCAAAB?BBCC@CCFCBBB@?@AABAAABAAA@@CC?A=@;;;CCCCF?@@@AA7A=B>;;;;.;AAAD?HCCBBCCCBC5;;;;*;@@AB?B=B>BBAAAB@@=A@GBBBCC?BAAB;@;;;CCCCCCCCBBBCCBB?BBAABBBCBB@CD>@A@@
@ATNG8:00331:00823
GATGGTAGCTCACGGTACGTCACACGTACTCATTCGTTCGGAAGAGACAGGTACGTTAATAGTTAATAGCGTACTTCTTTTTCTTGTCTTTTCGTGGTATTCTTGCTAGTTACACTAGCCTATCCTTACTGCGCTTCGATTGTGTGCGTACTGCTGCAATATTGTTAACGTGAGTCTTGTAAAACCTTCTTTTACGTTTACTCTTCGTGTTAAAATCTTGAATTCTTACTAGAGTTCCTGATCTTCTGGCTCTCGTAGGACAGATACTACCATCGACACTCCAAAGTCT
+
;::;?BBA@:;>55.6<;;<696<@B@@@>;;?=BA@;?C=@9=<<;=94.44944.4.4<>=9=9=A<;;877713////$/6(//////&//33,33;1336956279:A<9<8967)///.(.3533...584::::655588855399;//-55---.389595::??525592535<<+738(////'..222-267..).5757+255'255/596;6;=-//;6777?9@==77>882855.3;96669//(.55335:888947778:9888;;CD;D9<<
@ATNG8:00343:00834
GATAGACACGTCGCACACGTACTCATTCGTTTCGGAAGAGACAGGTACGTTAATAGTTAATAGCGTACTTCTTTTTCTTGCTTTCGTGGTATTCTTGCTAGTTACACTAGCCATCCTTACTGCGCTTCGATTGTGTGCGTACTGCTGCAATATTGTTAACGTGAGTCTTGTAAAACCTTCTTTTTACGTTTACTACTCGTGTTAAAAATCTGAATTCTTCTAAGAGTTCCTGATACTTCTGGGTGCGCTACAGTTCTCTCTACCATGACACTCCAAAGTCT
+
<<BBB?@@@@@BABAAABABABBBCC@BBCF=CB:@:::;CBCC@CC?>;2515B@;8=255:@=:=:=8;;888'9<8::8=6;><<455;<?>-00:://)////8;::7<BC?D?BBA@@9788=?>?;===B>>>@@@@@@A>;;5;=>:??<@<666///<65/5:=<=/>3:5:9DDD.33779-,,,,,,,687959===*92222+215728//*/9994=3:76/333)..9916698.--98--*.322/..3.3335655//)-9.422,
@ATNG8:00347:00835
GATGGTAGTGTCATATGAGAGTGTGTACTCATTCGTTTCGGAATGAGACAGGTACGTTAATAGTTAAATAGTCGTACTTCTTTTTCTTGCTTTCGTGGTATTCTTGCTAGTTACACTAGCCATCCTTACTGCGCTTCGATTGTGTGCGTACTGCTGCAATATTGTTAACGTGAAGTCTTGTAAAACCTTCTTTTTACGTTTACTCTCGTGTTAAAAATCTGAATTCTTCTAGAGTTCCTGATCTTCTGGTGATATCATCAGCTAGCTACCATCGACACTCCAAAGTCT
+
:://+/9:<;;<=<??;666;;;===669@@@@????8=B=B65556<;>>89>77:)0,/:9@6AA6;;945:;;=B84:;;;';B<B<B=:=5547;9939@2996CB@<BAA@BBAA8<<C=A?ABDDA@ADA;;;C?BBBBBCBDBBBCCCC;;8;@@?BB>B=??:00*09993:9999*97@899999$9>9990:<<::>:=99.5555$5<==>:>7;A;999@A@B?B@BGCBBC=@;;7;BCBBCCGCBCCCJCCCCCCACCDBBBCBA@>@A<ABBB
@ATNG8:00308:00870
GATGGTAGCTATACGTATATCTATGTACTCATTCGTTTCGGAAGAGACAGGTACGTTAATAGTTAATAGCGTACTTCTTTTTCTTGCTTTCGTGGTATTCTTGCTAGTTATAGCCATCCTTACTGCGCTTCGATTGTGTGCGTACTGCTGCAATATTGTTAACGTGAGTCTTGTAAAACCTTCTTTTTACGTTTACTCTCGTGTTAAAAATCTGAATTCTTCTAGAGTTCCTGATCTTCTGGTATGACTAGTGTACTACTACCATCGACACTCCAAAGTCT
+
CCCC@CBBBB=DCCCCCCCCDCCBBBBACCA@=@;;;7;@<@@A@@BBCB>BDAA@?A=@ABB@D?CCBBCBB:A<?==??)?@>BBCC;CDCC?BBB?BC?BBBBBB>CCB@@=@BB?C>BBAA?<<D<AAAC;@<>>>;>=A@>>>??@A<AAA:@>:;:=B>><>B>>:>>>>>5>;>8;;;;;'9:9=;-78979AC@@@<<=<<,;///?5=7=A=@BBB@?;=B=@@CCBB<?:D?BB@ADD:::A@@@AACAA=>7=>>;==A;;;<@A9A?>;
@ATNG8:00309:00853
GATGACATATCGTACTCTCTGTACTCATTCGTTTCGGAAGAGACAGGTACGTTAATAGTTAATAGCGTACTTCTTTTTCTTGCTTTCGTGGTATTCTTGCTAGTTACACTAGCCATCCTTACTGCGCTTCGATTGTGTGCGTACTGCTGCAATATTGTTAACGTGAGTCTTGTAGAACCTTCTTTTTACGTTTTACTCTCGTGTTAAAAATCTGAATTCTTCTAGAGTTCCTGATCTTCTGGTGTCTGATCTGTATCACTACCATCGACACTCCAAAGTCT
+
BB?@@D@C@CCCBBCIDCBBBDCCBB@@=@;;;7;B@CAECBBCCG@CDDDD?C@BB@@;?<@@@@CCCCB?CBCCC3AA>ABBB9?@@@=?AA>AA8::AA??=?BCCBB@@<ABB@?;?AA>>>AA<AB==6<9;///76<>??B>>>A<??C<@@=B7;;>>=>A8818=@>>:>7<789888(/9////(/66//---/7(////'5:9996;6::3999::?@<A=B??;;;6;?D<??AA>>===AC@@@>>>>>A=@677:9::::9=>7?A??
@ATNG8:00309:00887
GATGTAGAGAGACTGTAGCGCACCAGAAGATCAGGAACTCTAGAAGAATTCAGATTTTTAACACGAGAGTAAACGTAAAAAGAAGGTTTTACAAGACTCACGTTAACAATATTGCAGCAGTACGCACACAATCGAAGCGCAGTAAGGATGGCTAGTGTAACTAGCAAGAATACCACGAAAGCAAGAAAAAGAAGTACGCTATTAACTATTAACGTACCTGTCTCTTCCGAAACGAATGAGTACGAGAGTCAGAGCAGAGCTACCATCGACACTCCAAAGTCT
+
<<<>BB====;@;<>=<<<<;;;8<=<0544444.58<<<;@@@?B=9=9=B=88==<+=7744BCAA?788*8>@????0>?:?2999&5@@;BAAA@B99;?B?BB?BCE?A@CCCCCCBCCBCCBB@<@>>>;@@ABC@CC<@<@;;7;ABAD@?@?BBBBBB>A@?BBB>BBBBC<BBB<A@BBB3AA9>???@?;:=:>=B??>=B<@8;;DACB@@@CC?C?AAB;@??;@@@@???>>=98999=><88<<;888=79@;9555722+22'48;;
@ATNG8:00316:00850
GATGGTAGGCGTGTGAGAGTCTGCCCAGAAGATCAGGAACTCTAGAAGAATTCAGATTTTTAACACGAGAGTAAACGTAAAAAGAAGGTTTTACAAGACTCACGTTAACAATATTGCAGCAGTACGCACACAATCGAAGCGCAGTAAGGATGGCTAGTGTAACTAGCAAGAATACCACGAAAGCAAGAAAAAGAAGTACGCTATTAACTATTAACGTACCTGTCTCTTCCGAAACGAATGAGTACCTCTCAGACGCTCGTCTTACCATCGACACTCCAAAGTCT
+
CDBB?B??>ACCCCBBBDD@@ABBC>CCCACCCBBB?B?BBDCBCB?AA>@?@??98888)9>ADCBAA@C@A@8>@88888(9>9=9==?2>AB?BBBBB????<>:@C;A==9==@@@?>>>A>>>@@>>9>>>>9==>>AAAA9>:>;@<@BBBB@>A;A???@@=@B>BBB@BA877079:6;;;;;.;<6<>>>A@>>>;A;AA>A:@;<=;;>9>>??===9>;AAA7@@B>BBBB>>>?B@@@@@A8::==<???=??<AAAA>==<<<=AD7AA;;
@ATNG8:00335:00884
GATGGTAGCTCACGGTAGCGTCACACGTACTCATTCGTTTCGGAAGAAGACAGGTACGTTAATAGTTAATAGCGTACTTCTTTTCTTGCTTTCGTGGTATTCTTGCTAGTTACACTAGCCATCCTTACTGCGCTCGATTGTGTGCGTACTGCTGCAATATTGTTAACGTGAGTCTTGTAAAACCTTCTTTTAACGTTTAACTCTCGTGTTAAAATCTTGAATTCTTCTAGAGTTCCTGATCTTCTGGATTAGCGACGCGATATACTACCATCGACACTCCAAAGTCT
+
555=9=@99775--(------7/66@><<<=55505==>3;:.4.44.4:<<;7<:833-3-3389485:;<===<;;33333&391889=08833.399477,33389;.32695555/596,2.5<8865//.833).5>99:9<8;99<<9<=<:::3:;3:7<988;==:9275252&..3.3777)-)-666'-(-845533340555)---0660737839553666(.).36:;92789555.36866------9;8:<<;4;9;99888;;:9<4=87-
@ATNG8:00336:00864
GATGGTAGCTCACGTACGTCACACGTACTCATTCGTTTCGGAAGAGACAGGTACGTTAATAGTTAATAGCGTACTTCTTTTTCTTGCTTTCGTGGTATTCTTGCTAGTTACACTAGCCATCCTTACTGCGCTTCGATTGTGTGCGTACTGCTGCAATATTGTTAACGTGAGTCTTGTAAAACCTTCTTTTTACGTTTACTCTCGTGTTAAAAATCTTGAATTCTTCTAGAGTTCCTGTATCTTCTGGATATGAGTGACTCGTGCTACCATCGACACTCCAAAGTCT
+
>@@A9BEGB@<;===>966;:?>@CDDECBAA>ABDB=BB=B???:==?>;?@;?@=A4:8957:49:849?<;;4;;;;;';;8<333/3===9<<=8BA=899=8928>;<;<96/5=>:?;?;;:;787<AAAB=@@@<89///98;63387)..305706168822288:2555;;.:;A.65999*;;=>>7:89@<77:9:4::::*;==9=@<@<A@=???A=>99=9=///=<<7:::16///2623357779;;;9=>;??888===::69916666
@ATNG8:00340:00866
GATGGTAGCACGACACGACGATGTGTACTCATTCGTTTCGGAAGAGACAGGTACGTTAATAGTTAATAGCGTACTTCTTTTTTCTTGCTTCGTTGGTATTCTTGCTAGTTACACTAGCCATCCTTACTGCGCTTCGATTGTGTGCGTACTGCTGCAATATTGTTAACGTGAGTCTTGTAAAACCTTCTTTTTACGTTTACTCTCGTGTTTAAAAATCTGAATTCTCTAGAGTTCCTTGATCTTCTGGACAGAGTGTGCAGATACTACCATCGACACTCCAAAGTCT
+
66>??CCCCCAA=@>><>;;;<A@AABBBBCH@CCCC>BB@B?CC;;;CBADDAAA@D?AA@?<??CCBBBA@<>;333333#/9490.+---(/)//6033,3<<9?@>BCBCCB@@<ABB7:7:?><<=>>;>A@@<???BCD@>>>A@??@@@<@>><>E<@<@A????ABB8>>AAA6B:<699797+9>>@>58:>>>>A?>>>7:;:9,9///@6:6>>>@@A@@?;@7:7;AABB::::<@@BAA>>>ABAA?@@AA@@@<@AAA>>>AAD;CC?C@@@
@ATNG8:00344:00887
GATGGTAGTGTCATATGAGAGTGTGTACTCATTCGTTTCGGAAGAGACAGGTACGTTTAATAGTCAATAGCGTAACTTCTTTTTTGCCTTGCTTTCTGTGGTTATTCTTGCTTAGTTACACTAGCCATCCTTACTGCGCTTCGATTGTGTGCGTACTGCTGCAATATTGTTAACGTGAGTCTTGTAAAAACCTTCTTTTTTTACGTTTACTCTCGTGTTAAAAATCTGAATTCTTCTAGAGTTCCTGATCTTCTGGGTGTATCAGCGAGTATCTACCATCGACACTCCAAAGTCT
+
78//+/:85555599;@666<<<=>>>==<4429444)4<8>56555555.555555)45::;=5504:::5//2773777777#//27)//44)4///9)/+/;6::6=:84<<?;@CBBCBBB?@??9=6:<<:>;9;2:=>>6?@@BBABABCCBBBA@@8>:9.99.96?@<;??BAB=@??@@@0>:?89:99999#49444)4444:94559.5555$5;<55.5.55.5;<995<5;5;<;A@A499>=.99::@ABAAABAB@@@CBB?BBCCBA@@;;4:;.;>@@
@ATNG8:00303:00923
GATGGTAGCTCTGCTCTGACTCTCGTACTCATTCGTTTCGGGAAGAGACAGGTACGTTAATAGTTAATAGCGTACTTCTTTTTCTTGCTTTCGTGGTATTCTTGCTAGTTACACTAACCATCCTTACTGCGCTTCGATTGTGTGCGTACTGCTGCAATATTGTTAACGTGAGTCTTGTAAAACCTTCTTTTTACGTTTACTCTCGTGTTAAAAATCTGAATTCTTCTAGAGTTCCTGATCTTCTGGCGCTCTGTCACGTCTGATACCATCGACACTCCAAAGTCT
+
<<@B?@;;<==CCCDCC=66C@C?BBDCDCA@=@BCD>CBB=B@CCCCCBB>ADCDB@CACCBB@BBCCCCCCCCE@CCDDE5BA=A:::/;@:;7;;C?CC@BCBCCIAFEDCCIAC@BCC?B@CBBCCCBC?CCCC?BBCCCBAAB@@@ADBBB?CBB@BB?B@C;;;A@A@A>A@@@@7@;A=;:;;;*;B@@A<ACC;;;CBBB=A@A@,@BBBBAB@EG@CCCGBBB@B?AAABBC?BAC@CDCC::;EDCCDC;;;CCBB@BCBBAAAA@@=?F@DBAB
@ATNG8:00304:00916
GATGGTAGACACGTGTGCTCTCTCGTACTCATTCGTTTCGGAAGAGACAGGTACGTTAATAGTTAATAGCGTACTTCTTTTTCTTGCTTTCGTGGTATTCTTGCTAGTTACACTAGCCATCCTTACTGCGCTTCGATTGTGTGCGTACTGCTGCAATATTGTTAACGTGAGTCTTGTAAAACCTTCTTTTTACGTTTACTCTCGTGTTAAAAATCTGAATTCTTCTAGAGTTCCTGATCTTCTGGAGATATCATCAGCGAGCTACCATCGACACTCCAAAGTCT
+
55>>;>CCCCC@@;BC??;?A@DCCCC;;:BC?CBGE>CC?A>BCCBCCE?BBBBB?B@BDBB?B?BBCCAAABC?BBBBB3AA>AABB>AA?B579B?BB?????BC?BCB@@@AD=====B=@@@@@@@A<@@@E8;<==??;;;AAA@???A7;;;=AA<A<AC@@@>>?B<??AAA5A:>:==DDD/BB;;;3;=???BB898:??=?/>;;;F<?<?C;@@BD>==<@=AA??@?766;5///;;;=99=AAAA@@????;A@:::A>;;;9@@9@>>>
@ATNG8:00305:00910
GATGGTAGAGTATCATGTGTATCTCCAGAAGATCAGGAACTCTAGAAGAATTCAGATTTTTAACACGAGAGTAAACGTAAAAAGAAGGTTTTACAAGACTCACGTTAACAATATTGCAGCAGTACGCACACAATCGAAGCGCAGTAAGGATGGCTAGTGTAACTAGCAAGAATACCACGAAAGCAAGAAAAAGAAGTACGCTATTAACTATTAACGTACCTGTCTCTTCCGAAACGAATGAGTACGTGTGACGTACGTGAGCTACATCGACACTCCAAAGTCT
+
BBBB?BCCDCBBBDDBCCCCCCCBB?BCC@BBEC@@?@?BBDDDCC?CC@C@B@?:99:9';>CEBBACDCCBC?CBCBCCC5BD@D@DDD;BCC@CBCB@CD:97:?DD?BCC@BBBBBBCCCDCCCFEEB?CCCC?@?ABCCCC;?;@:96;CCCCBBA@CAA@???BC?ABB?B@@@?8@==8<<===1??=BAAABBBBC>A;?@?A9>9==B998:BBBBBB@C@CCC>CBB?BACCCB???CAABCCCCCBBBBBBBBBCCACCCBBBB>BB9B@==
@ATNG8:00312:00901
GATGGTAGCACACGAGATCTCATCGTACTCATTCGTTTCGGACATTCGTTTCGGAAGAGACAGGTACGTTAATAGTTAATAGCGTACTTCTTTTTCTTGCTTCGTGGTTATTCTTGCTAGTTACACTAGCCATCCTTACTGCGCTTCGATTGTGTGCGTACTGCTGCAATATTGTTAACGTGAGTCTTGTAAAACCTTCTTTTACGTTTACTTCTTCGTGTTAAAAATCTTGAATTCTTCTAGAGTTCCTGATCTTCTGGGTCTACGCTCGTCGCGCTACCATCGACACTCCAAAGTCT
+
45;<266>B=665<<;565;555<666?=>>?6;66605<.55555:55525=8>4655<;9:798833-3-3:::7<8888:333:;.33999)874?77,3233,3,33,28+2228571777377;?288?6>1::@?0/0:)0///)/:::;@===445=<==>5=8=8=<7<598;::99:<5;;=@@2>7;74444&47757(-,,(--(-77//)/:::):5525<7<8;<8;==B889?C;?>=>>>>>?>>,0/779/66@9:9>>996;A<@?BBA??>??9=A9B??>
@ATNG8:00317:00937
GATGGTAGAGAGAGCTCTCTCATCGTACTCATTCGTTTCGGAAGAGACAGGTACGTTAATAGTTAATAGCGTACTTCTTTTTCTTGCTTTCGTGGTTATTCTTGCTTAGTTACACTAGCCATCCTTACTGCTGCTTCGATTGTGTGCGTACTGCTGCAATATTGTTAACGTGAGTCTTGTAAACCTTCTTTTACGTTTAACTCTTCGTGTTAAAATCTGAATTCTTACTAGAGTTCCTGATCTTCTGGGCAGACTCTCACACGCCTACCATCGACACCTCCAAAGTCT
+
944;8559AA@@@>;<<<<<==>==;;;995516@B>=CD@CACCA@@>>295::?8B@@@@E@E>??@@A@@:?6@@@@A2AA>ABA@9<90/(/(//(//(///(/7717988577812222827=;8///55055//(//.755655788877/.(/7837=07.225:55796/5777.74947666-55::>*/*/:6606;?@@<ABB3?8887379>?;:8:>;:8>;@;99555:38597.7::;888?A==@766166;799==<==>8==:>?7>==8
@ATNG8:00322:00894
GATGGTAGTCTCAGATAGTCTATAGTACTCATTCGTTTCGGAAGAGACAGGTACGTTTAATAGTTAATAGCGTACTTCTTTTTCTTTGCTTTCGTGGTATTCTTGCTAGTTACACTAGCCATCCTTACTGCGCTTCGATTGTGTGCGTACTGCTGCAATATTGTTAACGTGAGTCTTGTAAAAACCTTCTTTTACGTTTACTCTCGTGTTAAAAATCTGAATTCTTCTAGAGTTCCTGATCTTCTGGCTCTCGTAGACAGATACTACCATCGACACTCCAAAGTCT
+
59;<8<@=A?;59<@@BCCBBBBBBAA?@A@@=@@@D=CCAC?;;;A<BC@D@@:;;)95:<<C>C@CBCA@00/<798988'///(489904499299A;>@259;>>A@BCCCDCCI@BBC=@<ACCBCCBB>BBBB@DCCCCBBBB@@@@@@BB?;;<?DA@C=@@BB@@AAD>B;;;;;*;9@=;;;;.9=>>@8B?@>AB@AA@=@@@B0@>>??:?>BC=@@@@@AB@B@CBACCC@C;;9;BBBBCCBCCAABCBBBCDC@CCC;;;A???@CC>CCAA
@ATNG8:00325:00925
GATGGTAGCATCATGCATATCTCACCAGAAGATCAGGAACTCTAGAAGAATTCAGATTTTTTAACACGAGAGTAAACGTAAAAAGAAGGTTTTACAAGACTCACGTTAACTATATTGCAGCAGTACGTACACAATCGAAGCGCAGTAAGGATGGCTAGTGTAACTAGCAAGAATACCACGAAAGCAAGAAAAAAGAAGTACGCTATTAACTATTAACGTACCTGTCTCTTCCGAAACGAATGAGTACGTGTGCGACGTGTCTCCTACCATCGACACTCCAAAGTCT
+
44495:9:556=DBBCCBBBCCCA@?@CB=@@@B<;7:<AAA@??:8;;>A=@?997;;;;%878>>@>?>AAAC=AAABAAA0BA<@5;;;&5994;B<?;AC@@<@:>>?@@C=@@B@??::>?ABCCBBB@BBCCACCB@@???<@@CBD<C?A@@CBC@CBBCBB?::69?;9>?99823<=8777797%8?<A889@988:5:59>??5;5;=BBB?CBABBCD>B>BEG>CBD9;;;;;=@@@:00>000@>>>@99399929>==?????:6?@:@>=>
@ATNG8:00331:00896
GATGGTAGGCGACATACATACGCGCCAGAAGATCAGGAAACTCTAGAAGAATTCAGATTTTTAACACGAGAGTAAACGTAAAAAAGAAAGGTTTTACAAGACTCACGTTAACAATATTGCAGCAGTACGCACACAATCGAAGCGCAGTAAGGATGGCTAGTGTAACTAGCAAGAATACCACGAAAAGCAAGAAAAAAGAAGTACGCTATTAACTGTTAACGTACCTGTCTCTTCCGAAACGAATGAGTACGTGTGCGACGTGTCTCCTACCATCGACACTCCAAAGTCT
+
////)/:>:@09:<<>;?@D;:;@A=@@B<AACBAA5;;.;=>994<5:;7=<<<444444'9;9:5;@;>9999099955555#5::1:.555&5:<7<;5559///+/6;;6;;<4:=989:9;BCAABAB<0,0@00,00>>>>@@;=;@;;4:BB@BBCB?BCAAAA?AC?BBE?AA9::9+:>>;AFFEDC)BB???>?BBBBB?B?B?;;7;5;>B<;9;CCBCBB@D=;;;6;BB=AABDBAAA@@:9:<<;;<>?BAA>???:;>000?98;=9@A<A999
@ATNG8:00337:00919
GATGGTAGTGCGTGAGAGAGAGACCCAGAAGATCAGGAACTCTAGAAGAATTCAGATTTTAACATCGAGAGTAAACGTAAAAAGAAGGTTTTACAAGACTCACGTTAACAATATTGCAGCAGTACGCACACAATCGAAGCGCAGTAAGGATGGCTAGTGTAACTAGCAAGAATACCACGAAAGCAAGAAAAAGAAGTACGCTATTAACTATTAACGTACCTGTCTCTTCCGAAACGAATGATACACACTCTCATATGACACTACCATCGACACTCCAAAGTCT
+
::::7;BDCCBB@A@;9;FJDC9::09CB8ABB@@@>B@CAB@>?@?AA?C?>>>:873(36;333A9738===5:://///$//(/0666*6671788778822+2.56322225555=<<=@CCCCCBBC@DDBB?BCCDBBAC?C@CBA>BBBBCCCC?CCCCBB?BC?@@A<@>999,788/8<=<?1?D?BBABB?AAA7;7;A@@<@<?>BBB?BBBAA@@=@?AAD=BBB?CBCECCCCDCBBBBBBBAAACCCCAA?BCC@@????@<@@:@;;;
@ATNG8:00303:00962
GATGGTAGTATATCGCGTCGCTATCCAGAAGATCAGGAACTCTAGAAGAATTCAGATTTTTAACACGAGAGTAAACGTAAAAAGAAGGTTTTACAAGACTCACGTTAACAATATTGCAGCAGTACGCACACAATCGAAGCGCAGTAAGGATGGCTAGTGTAACTAGCAAGAATACCACGAAAGCAAGAAAAAGAAGTACGCTATTAACTATTAACGTACCTGTCTCTTCCGAAACGAATGAGTACGAGAGAGCACACGTGTCTACCATCGACACTCCAAAGTCT
+
4;::>@CCDBBCBBCCAAACCBBBD?BBB?BCBAA@<A<ABCAAAC@EEAE@@@;;:@@@,A<@?ABBBBDAAA9:89===='99492999&5<<=BAAACFDCC@C@CC@CCC?BBBBCCCCECCCDBBBD@CCCC@B@@@DDBB>B@C@@?@GBBCACD@AAAACA?CC?BBB?AA:99,7<<8=?@@@2@A?BBBBCCBBB;@<@A@@9=9<@BBB@BCCCCDC@C@CBB>BBC@BBAAACC>>>BBBBBBBBBBBBBBBAA>?::;@@@AAA=BA9@688
@ATNG8:00304:00985
GATGGTAGGCGACATACATACGCGCCAGAAGACAGGAACTCTAGAAGAATTCAGATTTTTAACACGAGAGTAAAACGTAAAAAAGAAGGTTTTACAAGACTCACGTTAACAATATTGCAGCAGTACGCACACAATCGAAGCGCAGTAATGATGGCTAGTGTAACTAGCAAGAATACCACGAAAAGCAAGAAAAAAGAAGTACGCTATTAACTATTAACGTACCTGTCTCTTCCGAAAACAAATGAGTACCTCTCAGACGCTCGTCCTACCATCGACACTCCAAAGTCT
+
55>>:=BE@@@@CBBBDJGC:;:BB>BCD@CICBB?B?@@BBA@@=;;6;@AA@:::::)9<?CBBBAAD:988*8<9;;;;:$:945.555&59>4;A<@CCCCC?B@BA>BAA>BCBBBCBCCBBCCCCDD@D?996;AAABBBB?BBFBB?BB?@?A>><?BBB@?:::49=969;9999,;;;6;=>>??(<<7<///<;<9:,/,/9=;3858@DEJ@BBAAA@@:=;::99-:>>6=@AAA??=?BBBCCAAABCC@;:5;??9@BA==>@D>=187)9::;
@ATNG8:00318:00955
GATGGTAGCTATACGTATATCTATGTACTCATTCGTTTCGGAAGAGACAGGTACGTTAATAGTTAATAGCGTACTTCTTTTTCTTAGCTTTCGTGGTATTCTTGCTAGTTACACTAGCCATCCTTACTGCGCTTCGATTGTGTGCGTACTGCTGCAATATTGTTAACGTGAGTCTTGTAAAACCTTCTTTTTACGTTTACTCTCGTGTTAAAAATCTGAATTCTTCTAGAGTTCCTGATCTTCTGGGTCTCTCTCTCACGCACTACCATCGACACTCCAAAGTCT
+
:?BB?BBBCCBBDDDDCDCECCCCCCCECCCC?AADG?AA?@@A@AA@CCGCCBAB?B6;:9918<>@@??A?8;6<>>>=,9:)//68:1-0/0)/8:46<78:@ABB>>>?BDDBB<AAA;@<@B@=====9=A?>::;;>>>>>::=>=///9567;<>>=B<@@@@?????:>>=@@3@<A;>>@@@/@@;==6=66///;;;>;?@@@/???=>:====:>;;;@==:><@B@>>>;>@@@:@BC?????AAAAAAA::;A=:9:=;;;===:::2:=@3
@ATNG8:00318:00968
GATGGTAGGACGAGCGTCTGAGAGGTACTCATTCGTTTCGGAAGAGACAGGTACGTTAATAGTTAATAGCGTACTTCTTTTTCTTGCTTTCGTGGTATTCTTGCTAGTTACACTAGCCATCCTTACTGCGCTTCGATTGTGTGCGTACTGCTGCAATATTGTTAACGTGATTCTTGTAAAACCTTCTTTTTACGTTTACTCTCGTGTTAAAAATCTGAATTCTTCTAGAGTTCCTTATCTTCTGGTGTCGTCTATCATGTACTACCATCGACACTCCAAAGTCT
+
4:<>:><?7;94559999556==@8;95596616>>>5=<7<75444455.55555.56;99;;@>@BBAA00/;)/////$/7)45=<2;<55.5;<9=>;;?;@9926?A;BBCC?BBC@DAHEDC;:;C@BBBI@CCICCCCCA;;;;;;@@=A@C@BB?B=@@BBCD?BC6;;;;;.;>C@;;;;;*;;@@@8@@@A@@BB@@<@@B@0@;;9C@D>BB<@@@@@@C@DAG?B;;;=;:;4;?@@@ABBABCB;;;;;@@C@BBBBECC@@@@CC<BA@@
@ATNG8:00321:00956
GATGGTAGGTGCACATGAGTGTATCCAGAAGATCAGGAACTCTAGAAGAATTCAGATTTTTAACACGAGAGTAAACGTAAAAAGATGGTTTTACAAGACTCACGTTAACAATATTGCAGCAGTACGCACACGATCGAAGCGCAGTAAGGATGGCTAGTGTAACTAGCAAGAATACCACGAAAGCAAGAAAAAGAAGTACGCTATTAACTATTAACGTACCTGTCTCTTCCGAAACGAATGAGTACTATGTAGAGCTCTATACTAATCGACACTCCAAAGTCT
+
CCCC@CJF@@@@CBBBCCBBBCDFD@AAA?BAAA??<?>AAAAA00+0<+0+000<>AAA0D@AAACC;;9BAB=BBBBEEE3=;;B?CBD;DEEDBBBBA@@884:>AA?CCC>AAAABCBB@@AEGDBBBBBBBB>@?BCCBBB?CAGBB?BCCCCCBB?BCCBBB>BB>BAA;@A???8@@?;99999(:A?DBA@ABCCC><7>???;?:?@CAB>BCAAACB=A=A@@:A@@=ACCCCBCCCAAA>??AAAABBAAABC>ABBB>=;776::1:///
@ATNG8:00323:00945
GATGGTAGAGTACAGTGTAGTAGACCAGAAGATCAGGAACTCTAGAAGAATTCAGATTTTTAACACGAGAGTAAACGTAAAAAGAAGGTTTTACAAGACTCACGTTAACAATATTGCAGCAGTACGCACACAATCGAAGCGCAGTAAGGATGGCTAGTGTAACTAGCAAGAATACCACGAAAGCAAGAAAAAAGAAGTACGCTATTAACTATTAACGTACCTGTCTCTTCCGAAACGAATGAGTACTGTATCTATGTGTGCGCTACCATCGACACTCCAAAGTCT
+
<==B@CBBBCBBCCCCDCBDBCC;;6;A@;@A?@9:292995::9<9BB?B?@?>99::9(:;@AA@??=?99:,:<@=999'44.549;;1<?E@CBCBA@CBB?C@BKGDCC?BBB@BBCBBB;;;CBCC@BBBD@B@AAAA@?8@=@;;5;?>:;9@@=?@?>??=BA=>?8:<>BBB<A>>99999::%9?<9:79BAAAA:=:>C@@;?<BDB@A>@CA@@BC?A?BBB>BCC?BBCCDDBBBAAACA@ABB???BBBCCC?A@@?????>>8<:4@@9:
@ATNG8:00323:00975
GATGGTAGCACGAGTCACTCATATCCAGAAGATCAGGAACTCTAGAAGAATTCAGATTTTTAACACGAGAGTAAACGTAAAAAGAAGGTTTTACAAGACTCACGTTAACAATATTGCAGCAGTACGCACACAATCGAAGCGCAGTAAGGATGGCTAGTGTAACTAGCAAGAATACCACGAAAGCAAGAAAAAGAAGTACGCTATTAACTATTAACGTACCTGTCTCTTCCGAAACGAATGAGTACAGAGAGTACGATATGTCTACCATCGACACTCCAAAGTCT
+
55<A9AEEBBBB=BABBBCCB@@;@9;@@89;A=9:8:=CCC;;9@=@A?B?A@@@?DED1C>AA@AABDDCBC>A@AAAAA3AB?B@CDC;GAB?BGFCCBCCC?C@CC@CCD?BBA@ADBCCCDCCBBBC@CBAA>A9:9CCBB@C?B@@=@CCCCBCC?BBDF??>?A>AA@=>@999,7;;8;;;;=.;?;B>??CB@@?<B=H?>=:=:>>BBB?CBBBABB=@=@??<@@@????BA>>?BBBBBBBBCB?@@BAA@AA?<<=B@?@@>>:AF>CBAB
@ATNG8:00326:00954
GATGGTAGACATATCGTACTCTCTGTACTCATTCGTTTCGGAAGAGACAGGTACGTTAATAGTTAATAGCGTACTTCTTTTTCTTGCTTTCGTTGGTATTCTTGCTAGTTACACTAGCCATCCTTACTGCGCTTCGATTGTGTGCGTACTGCTGCAATATTGTTAACGTGAGTCTTGTAAAACCTTCTTTTTACGTTTACTCTCGTGTTAAAAATCTGAATTCTTCTAGAGTTCCTGATCTTCTGGGTGCGCTACAGTCTCTCTACCATCGACACTCCAAAGTCT
+
AABB?BCBCCCBBCGCCCCDDDDCDBBBBBBB@AA@A9@A=@=?B??>AA>ABDBB?B>AAAA?B?CA@@@;;/0)/////$.728;9:1:?;5:5:00+/9599575505B@A@AAC=DAA;@<@@9===>><A@@@;?@@@A>?=>DA@@888=8;<=<AA<@;@ADA===AA:?====3<<A:>>>>>.>>??A9?888>??AAA:@@@@.A>@>?;A;?C;??>?@@>:<<>>>A>>:98891///===A@@>>>?@A@???=?>>=BAA:::<==199//
@ATNG8:00330:00943
GATTAGTATAGAGCTCTACATAGTACTCATTCGTTTCGGAAGAGACAGGTACGTTAATAGTTAATAGCGTACTTCTTTTTCTTGCTTTCGTGGTTTTCTTGCTAGTTACACTAGCCATCCTTACTGCGCTTCGATTGTGTGCGTACTGCTGCAATATTGTTAACGTGAGTCTTGTAAAACCTTCTTTTTACGTTTACTCTCGTGTTAAAAATCTGAATTCTTCTAGAGTTCCTGTTCTTCTGGGTCTACGCTCGTCGCGCCTACCATCGACACTCCAAAGTCT
+
CCC?BBBDBBBDDCCBCCEGDDDDDCCC@@?@CCF>CC@C@CAAABCB@???BB?B?BBBB?C?BBBBBB@:?487737$3;6B@@A9ABBB?CCC:BB:>>A@AA@AAB@@??A:>=A=A=@@;;;8856ACBB687>??;;;@E?>>>>>>;>>>9@?5@9@A=;;?A?=266666+638366666'66666/7888=@@@AA=AAAA*;;;>@9@=>><>??A>>>8=8=?A<@B=>>>A9>>??;;;=C>;;;===88889>=>;;;@?==:=A:>>>>
@ATNG8:00333:00970
GATGGTAGAGTATCATGTGTATCTCCAGAAGATCAGGAACTCTAGAAGAATTCAGATTTTTAACACGAGAGTAAACGTAAAAAGAAGGTTTACAAGACTCACGTTAACAATATTGCAGCAGTACGCACACAATCGAAGCGCAGTAAGGATGGCTAGTGTAACTAGCAAGAATACCACGAAAGCAAGAAAAAGAAGTACGCTATTAACTATTAACGTACCTGTCTCTTCCGAAACGAATGAGTACACACTCTCATATGACTCTACCATCGACACTCCAAAGTCT
+
44558<<CCCCCBBBCCCDAA;:;B=A@B?BBCABA?C@CCCCCBC@DD?A?ACC;;;;;$9=BCCCCJGFGCC=BB;;;;;(;=;@5:9,5;<8=AAA@AC@@=A=AA>ABF=A@ABCCCCDDCDDCCBA=AC@@<A@@?AB?@=AADBB?BDCCCCCC?BBCCBB?BB@CCC@BBA??8?9959CCDD3BB?BAAACBBAA;?<?@>A6;6;>B@A?ACCCFCGAC@BCB>CCD@CCCCCCAABBBBBABBBBBBBBBBC@A>ACCCCBBBBB@CC>CB@@
@ATNG8:00334:00960
GATGGTAGTATATCGCGTCGCTATCCAGAAGATCAGGAACTCTAGAAGAATTCAGATTTTTAACTCGAGAGTAAACGTAAAAAGAAGGTTTTACAAGACTCACGTTAACAATATTGCAGCAGTACGCACACAATCGAAGCGCAGTAAGGATGGCTAGTGTAACTAGCAAGAATACCACGAAAGCAAGAAAAAGAAGTACGCTATTAACTATTAACGTACCTGTCTCTTCCGAAACGAATGAGTACGTGTGCGACGTGTCTCCTACCATCGATCTTGGTAAGTCT
+
ACCC?CCBCCCCCCCCAAAECBDCC?CCC?CCCB@@<A?CBCBFDD@CC?B?BCCAAAAA2A?BBBCCCBAABC>A@@@A@@0@B?C?BBB9BBB?BABADDD@@>A@CC@CCC@CCAABCBBCCCCCCCBB?CCCC?AA@@BBBB>C@DBB>BDCCCAAC?CCBCBB>BB>BBC=@@99929@@;::999(:@?B?>?BBBBB:<:>@DD8;8;DCBB?BCCCBCC?B@BBC>BBB?AAABBBBAAABBBBBBBBBCCBB?@BC@B@@@@@??<B@CB@CA??
@ATNG8:00334:00966
GATGGTAGGCGTGTGAGAGTCTGCCAGAAGATCAGGAACTCTAGAAGAATTCAGATTTTTAACACGAGAGTAAACGTAAAAAGAAGGTTTTAACAAGACTCACGTTAACAATATTGCAGCAGTACGCACACAATTGAAGCGCAGTAAGGATGGCTAGTGTAACTAGCAAGAATACCACGAAAGCAAGAAAAAGAAGTACGCTATTAACTATTAACGTACCTGTCTCTTCCGAAACGAATGAGTACGATGAGATCTCGTGTGCTACCATCGACACTCCAAAGTCT
+
<<;A?BBB?@@ABBCC@====@00-/<;;<A;;;;6;?BBCBBBB?BB?B=BA@;9999'9=ABB898BAAAB7;;<<;;;,87/73999(7/7?;?B<<=:8>>;A:78177;5;;===;::::>ACEB@@=@=??<??BCC@@@8;7;>B>A:9:??;C>@@@@AA=994:@@:?;;DA6>8837A>>A/8808::;@@@@@=B<>>??;>9::///6::9:??A:>:>>C:ABC?:::A998887>AA::7<9999:<<@AC;>>?===?>==:=B8>>:;
@ATNG8:00336:00955
GATGGTAGAGTACAGTGTAGTAGACCAGAAGATCAGGAACTCTAGAAGAATTCAGATTTTAACATCGAGAGTAAACGATAAAAAGAAGGGTTTTTTACAAAGACTCACGTTAACAATATTGCAGCAGTACGCACACAATCGAAGCGCAGTAAGGATGGCTAGTGTAACTAGCAAGAATACCACGAAAGCAAGAAAAGAAGTACGCTATTAACTATTAACGTACCTGTCTCTTCCGAAACGAATGAGTACTATAGACTATCTGAGACTACCATCGACACTCCAAAGTCT
+
<><=?BCCCCCCCBBCCCCDDDDCB@CCC@CCB;;;>B>@CC;9:CAA@=A==<=>=??5??CBABB??::>>>59///////$//(33(37777$2222'225555755/5/5645855999:?CCGCCCBBBBBC?CBBB?BBBBBB??<@@CBB?CBCCCCBB?BBBBCC@AA>ABB;?>889*:>?<@BBC:CFAD;:;@@AAA:?;?EEF:=:=@CBC?BBAAACC@C@BAA<A@@<?AABCBBCCCCCCA@ABDDDBCCCCCB?BCCBABBBBC?BB<BC@@
@ATNG8:00304:01024
GATGGTAGCGCATATCAGCGCAGCCCAGAAGATCAGGAACTCTAGAAGAATTCAGATTTTTAACACGAGAGTAAACGTAAAAAGAAGGTTTTACAAGACTCACGTTAACAATATTGCAGCAGTACGCACACAATCGAAGCGCAGTAAGGATAGCTAGTGTAACTAGCAAGAATACCACGAAAGCAAGAAAAAGAAGTACGCTATTAACTATTAACGACCTGTCTCTTCCGAAACGAATGAGTACGTGTGCGACGTGTCTCCTACCATCGACACTCCAAAGTCT
+
BB@@=@=@A@BCCCCHBBBBA@@AC:AAB?CDBBCC7;8;@@@AAA?AA=A<:=@:::::*98595566>>?@?8?;>:<=<*<A:>:>@@0@??7;>C>=>>55.439935558>><:;;:;=BBBBGDCD@G;;:@CCCBB@@@>B@BCCBA@CBBC;;9<BCB@@?@D?BBB@BBACC>B<;:9GFFD2@A?BBCABACBC@EHCABC9;7;BBB@GCBCCCD?A=AA@9??@;??CABA@?>>98:>@@@@@B=<>?798;@>;;;;A;;;<AA=A888
@ATNG8:00305:01012
GATGGTAGCACGACACGAACGATGTGTACTCATTCGTTTCGGAAGAGACAGGTACGTTAATAGTTAATAGCGTACTTCTTTTCTTGCTTTCGTTGGTATTCTTGCTAGTTACACTAGCCATCCTTACTGCGCTTTCGATTGTGTGCGTACTGCTGCAATATTTTAATCGTGAGTCTTGTAAAACCTTCTTTTACGTTTACTCTCGTGTTAAAAATCTTGAATTCTTCTAGAGTTCCTGATCTTCTGGTATGACTAGTGTACTACTACCATCGACACTCCAAAGTCT
+
9:BA8<<A@@:>0//7/0)/::/:;AAAAA@AA?;;;E=BB9;4:>:;4>=39>:4:54388::7;044;>>9933,3333&333977:(879-92833,3;388::00+///07@9736--)-(-77//./--'-6--(.333A77;>A>>88686//5388)-(-8---23;:<7<<@@@4@=B499AA7??ABC>;99>>94999:<?>>'900)/71619=499:3337,347768//)//;6;?>=7AA;:;CCCBBBBBBB?AA@@CBA@=<299/:@==
@ATNG8:00306:01017
GATGGTAGCGCACACATAGATACAGTACTCATTCGTTTTTCGGAAGAGACAGGTACGTTAATAGTTTAAATAGCGTACTTCTTTTTTTTTTCTTGCTTTTCGTGGTATTCTTGCTAGTTACACTAGCCATCCTTACTGCGCTTCGATTGTGTGCGTACTGCTGCAATATTGTTAACGTGAGTCTTGTAAAACCTTCTTTTTTTTTACGTTTACTCTCGTGTTAAAAATCTGAATTCTTCTATAGTTCCTGATCTTCTGGAGATACACATGATACTCTACCATCGACACTCCAAAGTCT
+
BABB@CBBE9;:BCCCCCBBBA@@@>955;<B=;:;;;;$95.57<<<::;A==9994.4.4<4::(99)5<;=<@@;<+000/0/////"//)/////&48994;55.5<4595;5925AA@BA@@;@;;5:;>@ACAACGAICFD@BBCCCCBBBA@ABBBBB?AA@;@?5;5;;;@@BDDC@C;;;;.;>A6;;CCCCCCC"BBBBB=B;;;@BA;:;6:BCC5BBCBB@BACD@CCCCA;;7;5;CCBBBAB@@<@B;<;CGECDCAA@FBBABC@@??@@@@>>>2::2;BBB
@ATNG8:00311:01008
GATGGTAGGCGTGTGAGAGTCTGCCCAGAAGATCAGGAACTCTAGAAGAATTCAGATTTTTAACACGAGAGTAAACGTAAAAAGAAGGTTTTACAAGACTCACGTTAACAATATTGCAGCAGTACGCACACAATCGAAGCGCAGTAAGGATGGCTAGTGTAACTAGCAAGAATACCACGAAAGCAAGAAAAAGAAGTACGCTATTAACTAATTAACGTTACCTGTCTCTTCCGAAACGAATGAGTACGTGTGCGACGTGTCTCCTACCATCGACACTCCAAAGTCT
+
55;=8>@A?ADDDCCCBBD@@@;;;)5@==@FBA;;:;?BBCCDBC>@@=A>AA@;9999'8;<;=?@?>=BBE<@@@AAAF0@@=@=;@@,0/>9;;333856505477(/./(/::99>?AA@@@?>>>?=?@@B:>===>?;;6;:==A?BBBBAA=>:=??DAB>AB>AAC>A=@A?1;:9488888(9:4;===@B;;;>@7>//*/597<==6;;5;:;;@?A:?::99.7??<>>0////::/..5;C7777;888:;<<<>::;A@@@A@=@@9??CB
@ATNG8:00314:00995
GATGGTAGCTCACGTACGTCACACGTACTCATTCGTTTCGGAAGAGACAGGTACGTTAATAGCTAATAGCGTACTTCTTTTTCTTGCTTTCGTGGTATTCTTGCTAGTTACACTAGCCATCCTTACTGCGCTTCGATTGTGTGCGTACTGCTGCAATATTGTTAACGTGAGTCTTGTAAAACCTTCTTTTTACGTTTACTCTCGTGTTAAAAATCTGAATTCTTCTAGAGTTCCTGATCTTCTGGATAGCGACGCGATATACTACCATCGACACTCCAAAGTCT
+
::>>@BB=@<<95559556>=BCDBBBCD;;;?AAAB=BB=B?B@@BB@@>ACCBB?B?@?AA@@=@@???>@=?899898'8?9::::299::/33<6;A;???;??;??@?>>==:;@@<@<??>>>>8818@??9=>==???;;;?>;;;>D<888===:==CBBAA?>>>=>=>?>/>1818;>??/@@@BE;B=>=>A;:;>=====,<///=9=5==<ABAAA@A<A<>>>>>>:?<=:>AAAAA?>>>>>>@@>>>=><A@??@?9:::7:A:A@?>
@ATNG8:00315:01022
GATGGTAGACACGTGTGCTCTCTCGTACTCATTCGTTTCGGAAGAGACATGTACGTTAATAGTTAATAGCGTACTTCTTTTTCTTGCTTTCGTGGTATTCTTGCTAGTTACACTAGCCATCCTTACTGCGCTTCGATTGTGTGCGTACTGCTGCAATATTGTTAACGTGAGTCTTGTAAAACCTTCTTTTACGTTTACTCTCGTGTTAAAAATCTGAATTCTTCTAGAGTTCCTGATCTTCTGGGATGTGTGCGCAGTGCCTACCATCGACACTCCAAAGTT
+
55<>:>A;?BB;;6>666>>B=B@AA@@@BBB>BCBC?BB>B?BAAAC;;;BBA@B<@<@ABB>B?BBBBBDBBB=:;;;;*;A=BCCB;B@;;4;5<<>=:>@@>@C@CCCCCCBA@ACDAD@CCCBABAA=ABDEACBBBAABCHFBBBBDBB?CBB>BB?B@CA@AEBA@@?A;;;;.;@A=;;;;.;B@@B8;<@@BBECCCACCCC2B<;;C?C@CHIGDFBBCCAC@BBBBCC@BA>=5=0000AABCFCCBDC@BBB?AA@ABBBBBB?CH>CC?
@ATNG8:00318:01008
GATGGTAGCGCACACATAGATACAGTACTCATTCGTTTCGGAAGAGACAGGTACGTTAATAGTTAATAGCGTACTTCTTTTTCTTGCTTTCGTGGTATTCTTGCTAGTTACACTAGCCATCCTTACTGCGCTTCGATTGTGTGCGTACTGCTGCAATATTGTTAACGTGAGTCTTGTAAAACCTTCTTTTACGTTTACTCTCGTGTTAAAAATCTGAATTCTTCTAGAGTTCCTGACTTCTGGACGACGCGCACTGACACTACCATCGACACTCCAAAGTCT
+
CBBB@CCCCCBBBCFEDCBFDDBBBA@@BBBB@BCBD>:98;?;;;BBBBABCCCB@BABABA=@?BBB==654?344444$4?445>>5?;?;<?BB?BC9;;AAAC@CECECCCE?CBC?D@DD@@>A9949?AA>BBBBCCBBCBBBCBCBB@FBB@BB?B@BBCCCCBCC?BBCDE;C;?;;;;;.;BCCB>A@DBCBBBCE?AAA@,ABBBB@CIHGAGCCBABD@D@BBBCC>AAB?BBAB@AAABBAAACCCCCCCACA@ACDCBBB@CD>CCAA
@ATNG8:00335:01030
GATGGTAGCTCACGTACGTCACACGTACTCATTCGTTCGGAAGAGACAGGTACGTTAATAGTTAATAGCGTACTTCTTTTTCTTGCTTTCGTGGTATTCTTGCTAGTTACACTAGCCATCCTTACTGCGCTTCGATTGTGTGCGTACTGCTGCAATATTGTTAACGTGCGTCTTGTAAAACCTTCTTTTTACGTTTACTCTCGTGTTAAAAATCTGAATTCTTCTAGAGTTCCTGATCTTCTGGTCTACTACACTGTACTCTACCATCGACACTCCAAAGTCT
+
DHDD?CCCAABCBBBDCCCCCAABCCDCCC9999CC@CC@C@BBBCBBA?CCCAA?A?BBBA?B;??AACBC@>877777(:A;BBBB?BB>><=9818=8>;?CBC?BCCAA@C@;A??;?<?AA<8;:><@FAA<@@A>>=@>@@@@A?>>>:>=@=@A<@<@B@>>>@>>:>@@@@6@;?::::::.:AABB6>>D???A???:>CDD/@<<<D;@;>A=DCCC====A<@=>>@A8;:A=AA@@@>>>>==<>>>C@@>>9>;;;>==<>=;?D:B>>>
@ATNG8:00336:01036
GATGGTAGTGATACAGATCAGACACCAGAAGATCAGGAACTCTAGAAGAATTCAGATTTTTAACACGAGAGTAAACGTAAAAAGAAGGTTTTACAAGACTCACGTTAACAATATTGCAGCAGTACGCACACAATCGAAGCGCAGTAAGGATGGCTAGTGTAACTAGCAAGAATACCACGAAAGCAAGAAAAAGAAGTACGCTATTAACTATTAACGTACCTGTCTCTTCCGAAACGAATGAGTACGTGTGCGACGTGTCTCCTACCATCGACACTCCAAAGTCT
+
CCDC?CBBABB@DDDDBCCCECCDD?BAC?BBCCCC?C>@>ADDCC=AA?C?CCBABBBB3B?BABBBBCCBBB;@@@@@@@0@G>B7;;;6;AB?BABBGCCDD@C@CD@BBB8;:BCCBCCCCCCCCCCC@BCBD@BCB@@A@?;A<@@@<@EBCBBDD@CBCCBB?CC@CDE:9:CBB<BAA>BBBBB3BG@D???CCCCC>A>?DBB;?<??CBB@BDCCCCC?A=ADE>DAB?BBBBBBBAAABBAABABBBBB@@;@0000AA;;;A===9@@9A988
@ATNG8:00337:01020
GATGGTAGCGCATATCAGCGCAGCCCAGAAGATCAGGAACTCTAGAAGAATTCAGATTTTTAACACGAGAGTAAACGTAAAAAGAAGGTTTACAAGACTCACGTTAACAATATTGCAGCAGTACGCACACAATCGAAGCGCAGTAAGGATGGCTAGTGTAACTAGCAAGAATACCACGAAAGCAAGAAAAAGAAGTACGCTATTAACTATTAACGTACCTGTCTCTTCCGAAACGAATGAGTACGATGAGAGAGCTCTCTCTACCATCGACACTCCAAAGTCT
+
DDBB=B66995BBBCCCCECCBBBG>BACACBCBBA<@=?@@@@@@?AB?B>@@B;;;;;*;=AB@AABBB;;;0<@;;;;;';C<A5;;7;CC=BABACBB;:;;?BC=AAA8;;ACBCCCBBBCBBAAF?CCAA?ABCBBBBA<A=AAA=ACBBBCCC@BBBBBA@DE?BBB?ACAAA<BDC?BBCDC2CC?C?>@BBABB?A=AA??<?:?;CAA<B<;9>AD;@=;;;09@?=@DCBCCBBBA:::??BBCBBBBCA@??9<==>=?;;;;<DC=BBB?
@ATNG8:00344:01019
GATGGTAGGACGAGCGTCTGATAGGTACTCATTCGTTTCGGAAGAGACAGGTACGTTAATAGTTAATAGCGTACTTCTTTTTCTTGCTTTCGTGGTATTCTTGCTAGTTACACTAGCCATCCTTACTGCGCTTCGATTGTGTGCGTACTGCTGCAATATTGTTAACGTGAGTCTTGTAAAACCTTCTTTTTACGTTTACTCTCGTGTTAAAAATCTGAATTCTTCTAGAGTTCCTGATCTTCTGGCGCGTATGTATGTCGCCTACCATCGACACTCCAAAGTCT
+
55;<8==C?BB;66<?;;?==;?@89:AAA;;8;;;B;AA8;9;CCCDBB?BCB;;5<=AABA?C?DCCCCCCAA<@B@A@,;;5;;;;.;:@=9=>A7@@69:9:>A<@@ABAAAA5;;A5;2:BBBBCBA=ABBB=AACCCCCBAAACDHBBB@DCB?CC@D?ACC@A@CCB?BBBBB:B=@;;;;;;*;BAAA;A;;;@@ABB@=A@A@,@@;:;4;4;B?BBBCDBB?B7;:AA>>:>?@9@?:9;9:9@@9::@>>:?@A?CB@@AA:90:8<>4:000
@ATNG8:00304:01075
GATGGTAGTGATACAGATCAGACACCAGAAGATCAGGAACTCTAGAAGAATTCAGATTTTTAACACGAGAGTAAACGTAAAAAGAAGGTTTTACAAGACTCACGTTAACAATATTGCAGCAGTACGCACACAATCGAAGCGCAGTAAGGATGGCTAGTGTAACTAGCAAGAATACCACGAAAGCAAGAAAAAGAAGTACGCTATTAACTATTAACGTACCTGTCTCTTCCGAAACGAATGTACCTCTCAGACGCTCGTCCTACCATCGACACTCCAAAGTCT
+
BBBB@CCBCCBDCCCCCCCCCCCBD@DCC@DBCBBB?C@CBBBCCC?AB?B?BAAABDDD3B?BCCCAAAACCD>DAABBBA0BC@A5;;;4;DE@CCCCFDCBB?B@CC?BBB@BBABBBBBECBBBECCC?BBBD?BBBBBBBB?C@CBB>BCDDDCCC@CBBBBB?BC@CCC;@@888*9?>;?@@AA2@C@ABAABBBCC>>:=AAA:>:=>A@@=@BBABCC>A>ADD>CAC?BBAAA?CAACBCCAAABCCB@=BB>5;>>??????D=DD>C@@@
@ATNG8:00310:01052
GATGGTAGCAGACGTGACAGAGCGCCAGAAGATCAGGAACTCTAGAAGAATTCAGATTTTTAACACGAGAGTAAACGTAAAAAGAAGGTTTTACAAGACTCACGTTAACAATATTGCAGCAGTACGCACACAATCGAAGCGCAGTAAGGATGGCTAGTGTAACTAGCAAGAATACCACGAAAAGCAAGAAAAAGAAGTACGCTATTAACTATTAACGTACCTGTCTCTTCCGAAACGAATGAGTACGTGTGCGACGTGTCTCCTACCATCGACACTCCAAAGTCT
+
?@?@7<;;;==>>;;<>>>?@C>CC@BBB@CCCBCD@D@BAAABBB?AA?CACA@@ADED2A>ABBBCCCAAAC<99;BBBB2AA=@<@CC:CDC@CDCBBCDCC?B?BB?@@A?BBBBBBBBECCCCCCCC@BBBB?AAABBCCC@DAC;;;;BBBBAA@@BABCAA>AE@BBB?A@9999+:=?9?CDED3BB@B?@?BCBAA5838?>>;?<@ACCB@CCBBCCC@C??@@;?BC=ABBCBAA999B???B::9ABBA?;>BB?>>>=>?@;;;6?A8>988
@ATNG8:00314:01047
GATGGTAGCACACGAGATCTCATCGTACTCATTCGTTTCGGAAGAGACAGGTACGTTAATAGTTAATAGCGTACTTCTTTTTCTTGCTTTCGTGGTATTCTTGCTAGTTACACTAGCCATCCTTACTGCGCTTCGATTGTGTGCGTACTCTGCAATATTGTTAACGTGAGTCTTGTAAAACCTTCTTTTTACGTTTACTCTCGTGTTAAAAATCTTGAATTCTTCTAGAGTTCCTGATCTTCTGGTGTCTGATCTGTATCACTACCATCGACACTTCCAAAGATCT
+
;??@<@>@@BA@@BBBEHC;;9<<@A>;><;@:ABBC;9;2549?999BB8:9<;?9D6;5<;7;9;;?>>A@>?>77333$3739733(39894:B@9AA5999A@A397=778?@>>@A=A=???=>778:=A;:7;=?@@>>>==@@ABBB;@?@<?A<?;?@=776:::*//;;;.;6=,6/988(//79>)/.336578;@7====,//85;<4956;7:///<995==@@@:9:-//:9==3///<=7;;;;CA>>>BB7;;?=::<//,-4=;4--/66
@ATNG8:00327:01058
GATGGTAGACATATCGTACTCTCTGTACTCATTCGTTTCGGAAGAGACAGGTACGTTAATAGTTAATAGCGTACTTCTTTTTCTTGCTTTCGTTGGTATTCTTGCTAGTTACACTAGCCATCCTTACTGCGCTTCGATTGTGTGCGTACTGCTGCAATATTGTTAACGTGAGTCTTGTAAAACCTTCTTTTACGTTTACTCTCGTGTTAAAAATCTGAATTCTTCTAGAGTTCCTGATCTTCTGGGTGCGCTACAGTCTCTCTACCATCGACACTCCAAAGTCT
+
?<@B@DCCCBBBCCFDCCCCCCBBBCDDCCBB?BCDE>@@>@?@@@AABC>BABBB?B?BBBC=B?ACBBBBB9943::::+?>:>=<=4<:0)09=00*/606<779949E;;:@A@<>>@<@=>>=><<;C=AAA?:><A@@@>>>@@@@:;;?<>>><AC<>;>@@????@A<???DD;A<A<AAAA5AA>>>7?@<;;=A;;;:>@>@/?@?@?<A<??=?@?>><;3:3:==BAA;@99:3:<;?>>>@@?????????B=@::;@==>AA<AA7><<9
@ATNG8:00328:01068
GATGGTAGATACTCGCTGATACACCCAGAAGATCAGGAACTCTAGAAGAATTCAGATTTTTAACATCGAGAGTAAACGTAAAAAAGAAGGTTTTTTACAAGACTCACGTTAACAATATTGCAGCAGTACGCACACAATCGAAGCGCAGTATGGATGGCTAGTGTAACTAGCAAGAATACCACGAAAGCAAGAAAAAGAAGTACGCTATTTAAACTATTAACGTACCTGTCTCTTCCGAAACGAATGAGTACTACTCTCAGAGACACACTACCATCGACACTCCAAAAGTCT
+
:;::=AC??@CBBBB;:6=<<ABAA<BBC?BBB;;:?C=AAA::8A>C@=@;9:993878$7/7=8898333;;;177//////#//(/(/////#//33899:66555/517;7=>>;?;;;CAAAGCCCCCCDC=BBCC?BBBABBBBBB?B==<>CBBBABB?DCBBBB?BB@?AA8==888-8<>:88888+8>:?;<;@@?>==)88)888:4;5;CBBB@CDBBBBB@B@BCC>BAA>BBBGAA@@@ACCCBBBBBBBCAAABBB@CAA<<==>>=0666);;;;
@ATNG8:00335:01061
GATGGTAGCATCATGCATATCTCACCAGAAGATCAGGAACTCTAGAAGAATTCAGATTTTTTAACACGAGAGTAAACGTAAAAAGAAGGTTTTTACAAGACTCACGTTAACAATATTGCAGCAGTACGCACACAATCGAAGCGCAGTAAGGATGGCTAGTGTAACTAGCAAGAATACCACGAAAGCAAGAAAAAGAAGTACGCTATTAACTATTAACGTACCTGTCTCTTTCCGAAACGAATGAGTACTGCGTCTCACTCTCGCCTACCCCCATCGACACTCCAAAGTCT
+
A@CE@CBBCCCCBBCCBBB@C@@AB@BBC@CCCCCD898;ACA@CA???<;<883>?@;@;'B>ABBAAABBBCC>A??@AAA2BC@C?BBBC5CCB?C:=;IJCCC@D@BB?ACC>BABBBBBBCCCCCEBCC=CCCC<AABBAAAA<A@C@@?@DCBBCCB@CFDB??<?@=@BA;@@999+9>@;>@@@@.@B?BBBBCCCBB>A>=>AB7;8<BBBB@CBAA@;;;0;>@@A>ACC@BBCBBCCBBBBBB@@@@@AADBB>BBCEDD3ABCBBCBA@@<><6@;;;
@ATNG8:00335:01082
GATGGTAGTGTGTCTCTGAGAGTAGTACTCATTCGTTTCGGAAGAGACAGGTACGTTAATAGTTAATAGCGTAACTTCTTTTCTTGCTTTCGTGGTATTCTTGCTAGTTACACTAGCCATCCTTACTGCGCTTCGATTGTGTGCGTACTGCTGCAATATTGTTAACGCGAGTCTTGTAAAACCTTCTTTTACGTTTACTCTCGTGTTAAAAATCTGAATTCTTCTAGAGTTCTGATCTTCTGGTCTACTACACTGTACTCTACCATCGACACTCCAAAGTCT
+
8://-0;=A:@B>@=996<>>=<<<<99////)////(/8388<<;;;;;:=@@;;8:<AB9:7:?BBB@A00)//)////&//)5555)5;995;<A=@B?BCAABCACCCCHGDD@BCC?@?@BBCBBBB@BCCC@CAABCBAACBBAAACDE?@@@?BB@B@BAB;;;BBA<@::::-:8=;9999*7<777(8399<?8==@<@C==+5588;5:5:=6:;=888;437373;=28=B?@BBEBAAACBBBCCBBBAAA?@>>>88999:099+9>>>
@ATNG8:00339:01059
GATGGTAGGTGCCATGAGTGTATCCAGAAGATCAGGAACTCTAGAAGAATTCAGATTTTTAACACGAGAGTAAACGTAAAAGAAGGTTTTACAAGACTCACGTTAACAATATTGCAGCAGTACGCACACAATCGAAGCGCAGTAAGGATGGCTAGTGTAACTAGCAAGAATACCACGAAAGCAAGAAAAAGAAGTACGCTATTAACTATTAACGTACCTGTCTCTTCCGAAACGAATGAGTACGATGAGATCTCGTGTGCTACCATCGACACTCCAAAGTCT
+
884405:B?B>C<======CCCDH@BBC?C@;;;B>B>A@??AEC?BB8:5:>>::::9'9:?>>A@@AABBB9A>>=@@6=@9=3999+8:@9@?>==@@@D=B<=>:=@@;@===AACA>>A=AAC??;????<:::::;;;6;<@AA=>>>AAAAA<==;;;>9;:598:497755-57739>:99*22.288:A;;;A<@<@@@A=@<@@;;;:=BB>>>A=@<AA@7@::48===@@BBBA??@AA@>>>====<>>?7;;AAAA?;;;8==6=BBB
@ATNG8:00341:01059
GATGGTAGTATATCGCGTCGCTATCCAGAAGATCAGGAACTCTAGAAGAATTCAGATTTTTAACACGAGAGTAAACGTAAAAAGAAGGTTTTACAAGACTCACGTTAACAATATTGCAGCAGTACGCACACAATCGAAGCGCAGTAAGGATGGCTAGTGTAACTAGCAAGAATACCACGAAAGCAAGAAAAAGAAGTACGCTATTAACTATTAAACGTACCTGTCTCTTTCGAAACGAATAAGTACGAGAGAGCACACGTGTCTACCATCGACACTCCAAAGTCT
+
54<<8<<<555555;<<566<555=.44<055=5669>9>CB9;;CACF@B?BA::5A<A)@<@?=>>?@??AA9<;44444$447:2777+7//)/:/0/C?CC?C@CC?CCB@BAABB@@ABCBHCEBCC@BCBC?C;;;BBBA6;5;;;5;ABBBA@@<@?=?<A=AB>BBB>?;;89188:7BBBBB3CD?CBB@@977:1817:77-55'5:99905:9:===>8>???8?>>;00+/==9?B@@=>>A?AA9997@><?>;834999=//.4=>7???@
@ATNG8:00343:01087
GATGGTAGTATCTGCACACTCTGTCCAGAAGATCAGGAACTCTAAGAAGAATTCAGATTTTTAACATCGAGAGTAAACGTAAAAAGAAGGTTTTACAAGACTCACGTTAACAATATTGCAGCAGTACGCACACAATCGAAGCGCAGTAAGGATGGCTAGTGTTAACTAGCAAGAATACCACGAAAGCAAGAAAAAGAAGTACGCTATTAACTATTAACGTACCTGTCTCTTCCGAAACGAATGAGTACACATCGTCGTGTCGTGCTACCATCGACACTCCAAAGTCT
+
>>@@?ABBBBBCCB:::CAABEA@B@CCC@CCC@@@=A<<>>00-0@:=;6:6..---778)88888;83333;?;9=888;;;)33,31778.8::6;;::888;9/539;49796A<<=B@@@BCBGDEDCC?@@@A>AAAACCBC?C@C@@>@BBBBAB@D?BAABCC@BB@BBB?BCCCC=AA@>?<<>>.<?=B>@?C@@>><>;??>?9=8=>B@@=@BBBBBC@E?AAD>DDD?@@BBBCBBBAAAAABBCBAAAAAA@AB?BCBFCEBBBB@EF>BAAA
@ATNG8:00349:01072
GATGGTAGGCACTGCGCACACATCCCAGAAGATCAGGAACTCTAGAAGAATTCAGATTTTTAACACGAGAGTAAACGTAAAAAGAAGGTTTTACAAGACTCACGTTAACAATATTGCAGCAGTACGCACACAATCGAAGCGCAGTAAGGATGGCTAGTGTAACTAGCAAGAATACCACGAAAGCAAGAAAAGAAGTACGCTATTAACTATTAACGTACCTGTCTCTTCCGAAACGAATGAGTACTATAGACTATCTGAGACTACATCGACACTCCAAAGTCT
+
BBCB?DCC@CB@@@BAABAA@A;99,5<<=>CCCCC@CACCB@@BA=@D@E@CB@@@@@@,@?AADCCBCBCCD>BBBBDCC1;;79<@AC:CBB>BB?@@>=@@;@<@B>AAA=@@BBAAAACCCCC;;;B@B@A@=@;;;BDED@D@BBB?BCDCCCAA>ABCBBB?BC>@?@ABBBBA29:888988*7>8?@BABBAAA<@8;;>?;?187B;:4;A?>:::+0*/6916//)/988;<=343;33388:@CCBBB9:9BBBA@@B@888;??9A:99
@ATNG8:00349:01077
GATGGTAGATACTCGCTGATACACCCAGAAGATCAGGAACTCTATAAGAATTCAGATTTTTAACACGAGAGTAAACGTAAAAAGAAGGTTTTACAAGACTCACGTTAACAATATTGCAGCAGTACGCACACAATCGAAGCGCAGTAAGGATGGCTAGTGTAACTAGCAAGAATACCACGAAAGCCAAGAAAAAGAAGCACGCTATTAACTATTAACGTACCTGTCTCTTCCGAAACGAATGAGTACACACTCTCATATGACACTACCATCGACACTCCAAAGTCT
+
::<=9<<<<665::@00/99:?@@@45559=<<<::5:7:99=<>?<=B>B577BBBBBB1B=AA?87899333(39<<>>>+<<7:.555&559.55>>;966D9?9:;6:@B:===@BA966=996A==<87///3977<8>>;7=7<5504999:::<9<<<<;>9==1773,/5222(,,(,(,2688(<83==;<<====7<;?988378<>A?>:?=>::9929:77<.:::*00:6;8=::9988333399;<<9:::949:33333;;<499,449:
@ATNG8:00302:01133
GATGGTAGGCGAGAGTGAGACGCAGTACTCATTCGTTTTCGGAAGAGACAGGTACGTTAATTAGTTAATAGCGTACTTCTTTTTTCTTGCTTTTCGTGGTATTCTTGCTAGTTACACTAGCCATCCTTACTGCGCTTCGATTGTGTGCGTACTGCTGCAATATTGTTAACGTGAGTCTTGTAAAACCTTCTTTTTACGTTTAACTCTCGTGTTAAAAATCTGAATTCTTCTAGAGTTCCTGATCTTCTGGGCTGCGCTGATATGCGCTACCATCGACACTCCAAAGTCT
+
9///5:/0)4:9@@BBCCDC<66<<<::;;::794444&4<9>:<@?@?@@=@B@??>A6:39<@1:48A?BBA@?@<998989#3738<=@>1?CAB?BFD?AA=?<??9:49CC?;<>?:>=>:><>>>888;;:=>??=;;;A?>888@C?>>;;;8<8818818:>??;;;B??;??>>>2=8<7:::;;+;>>>@3838?>>>>=<<08878(9:;;A:>:>?>@??>?>?=D=@?@@BA<999919///==9;?A<==>=@@BB<===???A>===DD8???@
@ATNG8:00305:01106
GATGGTAGGCACTGCGCACACATCCCAGAAGATCAGGAACTCTAGAAGAATTCAGATTTTTTTAAACACGAGAGTAAACGTAAAAAAGAAGGTTTTTTTACAAGACTCACGTTTAACAATATTGCAGCAGTACGCACACAATCGAAGCGCAGTAAGGATGGCTAGTGTAACTAGCAAGAATACCACGAAAAGCAAGAAAAAAGAAGTTACGCTATTAACTATTAACGATACCTGTCTCTTCCGAAACGAATGAGTACACTCGTCGTGTCGTGCTACCATCGACACTCCAAAGTCT
+
;AAB?BCB;?:555:A;:9=DC9;9,;CA@ACDD:;8<>;;9995>7;>=A=@?=;;;;;;;#94(366///88///+/=>???==%59058=?@@A@#><;7;>>=<<<000*.6..*---(-69/56=>666:9@>@@?BBBC=@@ABCCBC?C?C@@=ACCCCCCB<:::AAB?CC?BBC:>>9878(8<<8<==>>>&=A=@A?BBB>A@A>D<@>>>;=:==888;199:886<693///'...(--2-..73355553395......68645..-643--/38>.3---
@ATNG8:00306:01094
GATGGTAGATATATGCACGCTCTACCAGAAGATCAGGAACTCTAGAAGAATTCAGATTTTTAACACGAGAGTAAACGTAAAAAGAAGGTTTTACAAGACTCACGTTAACAATATTGCAGCAGTACGCACACAATCGAAGCGCAGTAAGGATGGCTAGTGTAACTAGCAAGAATACCACGAAAGCAAGAAAAAAGAAGTACGCTTTTAACTATTAACGTACCTGTCTCTTCCGAAACGAATGAGTACACACTCTCATATGACACTACCATCGACACTCCAAAGTCT
+
55<=;=B=CB@@@;:9=>BBCCCCC@CCC@B@A@9;8;?BBDABBC=>=4;497773777'84=@<B?>@A789*8;99944$4@6?.::9&9>@:@CCCIFCBC@D@CD@DCC@CCCCCBBBDDBBBCBBCADCCC@BAAABBBD@D?B@@>@CCDCBBB?CCC????::7:CC?BBA@@9=<<;9999:9%9>>A?=?AAACC:A>ACCC>@?=AAAB=??<;;>>:>:===5=??7;;C>>>@@>=====AAA868>AA@??B<@>>==>??>>8>D;BA?<
@ATNG8:00306:01133
GATGGTAGCGCATATCAGCGCAGCCCAGAAGATCAGGAACTCTAGAAGAATTCAGATTTTTAACACGAGAGTAAACGTAAAAAGAAGGTTTTACAAGACTCACGTTAACAATATTGCAGCAGTACGCACACAATCGAAGCGCAGTAAGGATGGCTAGTGTAACTAGCAAGAATACCACGAAAAGCAAGAAAAAAGAAGTTACGCTATTAACTATTAACGATACCTGTCTCTTCCGAAACGAATGGGTACAGAGAGTACGATATGTCTACCATCGACACTCCAAAGTCT
+
@@CE@G:6;B@=?<AA?ECCCBBBC>CCC:9:9@AA?B@C=B=ADD>?@=A?CC===DDE5D?BBBBBACBCCE>BCBBBBB2BC?@8@@@7@CC@CDCCCB@@@;?<@AACCC?BABBBCCC@A@DDBBCCAAAAC@CBBBCBBB?A?B::6;CCCCDEE@@@ABBB?CC@BBB<@@9999+:=<8999999%8>133/3<=@BBC?C@BBBD?A:<88898/5528:8:38.222'222+228085558777:===?>>><><AAAA>BBBBBABA9:7;C;B<;;
@ATNG8:00314:01090
GATGGTAGCTATACGTATATCTATGTACTCATTCGTTTCGGAAGAGACAGGTACGTTAATAGTTAATAGCGTACTTCTTTTCTTGCTTTCGTGGTATTCTTGCTAGTTACACTAGCCATCCTTACTGCGCTTCGATTGTGTGCGTACTGCTGCAATATTGTTAACGTGAGTCTTGTAAAACCTTCTTTTTACGTTTACTCTCGTGTTAAAAATCTGAATTCTTTCTAGAGTTCCTGATCTTCGGTCTACTACACTGTACTCTACCATCGACACTCCAAAGTCT
+
:<?@<ADBBBDCB@@BCDDDCCBBBDBBBCAA=ACBB=BB?BAAABCCBB?BCB@@<@@DBBB@B>AAAAABBAA87878.8>=BBCC>CB??<?BC>BB;>>?B??<@BCCBBB>9>>>9>;>>>><8888;A<<:=>>A>?=??@DCA>>>>7;<>:?@<@=B@<><?AAA<>>@@@6@=A<>>@@@/@@@@D:?>>::;;<;:7;DDD/@;::=8<:==>8>==>==@7@///==AA7;;=@@@A???@A>>>>>>>>@@@;><<<>>AA<7379.9///
@ATNG8:00318:01130
GATGGTAGTCTCAGATAGTCTATAGTACTCATTCGTTTCGGAAGAGACAGGTACGTTAATAGTTAATAGCGTACTTCTTTTTCTTGCTTTCGTGGTATTCTTGCTAGTTACACTAGCCATCCTTACTGCGCTTCGATTGTGTGCGTACTGCTGCAATATTGTTAACGTGAGTCTTGTAAAACCTTCTTTTACGTTTACTCTCGTGTTAAAAATCTGAATTCTTCTAGAGTTCCTGATCTTCTGGCTCTGTAGACAGATACTACCATCGACACTCCAAAGTCT
+
55<=9=CDC=;AACFBBCHBBACCCEBBBBBA?ABCD?CC@CGDCDCCBB>ABBAA?A<@@AA?B?@@A@=;;:<64999:);@<@@FD>AA;;5;;;5;A5;;;AAB?CCDBBBA@=@BC>B@DCCCDCBB@DBBB@CCCCDBBBBBBB@@@@B?;;;?BB?B?B@A@A@@@B=@@@AB8B=B>;;;<.:=::;.;@@@AABABB;@@@@,@;;;B?A>BB@BCCDDDB@B?BBBBBB?BAA>AA<;;CBC@@@;;;B@@@B?BACCCCCA::8;B<BA::
@ATNG8:00321:01123
GATGGTAGATATATGCACGCTCTACCAGAAGATCAGGAACTCTAGAAGAATTCAGATTTTTAACACGAGAGTAAACGTAAAAAGAAGGTTTTACAAGACTCACGTTAACAATATTGCAGCAGTACGCACACAATCGAAGCGCAGTAAGGATGGCTAGTGTAACTAGCAAGAATACCACGAAAGCAAGAAAAAAGAAGTACGCTATTAACTATTAACGTACCTGTCTCTTCCGAAACGAATGAGTACGATAGAGCACACGTGTCTACCATCGACACTCCAAAGTCT
+
::<=9<<<ALEFDCCCCCCDCCCBB?BBB?BABBBD?B?BBBBBAC?AB?C?BBBBBCCC3C?CCCCCB??789+9>:;;;<*<A?A?CCB;BCGGDBCBCCCCC@B@AB=ABB=AABAABCCCCCCFCDCC@CBBB@BBBCBBBC@C?B@A>ABBCCBCC@CBBBAA>AB??>?;??99929@@;::::::%:@;A:9:CFBAA8=9=CBB7;7;AECC?CDAA@BB<@<??=9?@A=BCBCBBBBBBBBBBBBBBBAAABBBBC?CAAA???A6617=3=>>>
@ATNG8:00334:01126
GATGGTAGCGCGACGAGCGTAGACCCAGAAGATCAGGAACTCTAGAAGAATTCAGATTTTTAACACGAGAGTAAACGTAAAAAGAAGGTTTTACAAGACTCACGTTAACAATATTGCAGCAGTACGCACACAATCGAAGCGCAGTAAGGATGGCTAGTGTAACTAGCAAGAATACCACGAAAGCAAGAAAAAGAAGTACGCTATTAACTATTAACGTACCTGTCTCTTCCGAAACGAATGAGTACGATGAGAGAGCTCTCTCTACCATCGACACTCCAAAGTCT
+
BBBC@CCCBCBCCBCCCCCCCCCDD=BBB@CCCCCC?C@BBCABBB?BA>A>AAABBBBB3B?BAACCDDCBB@9?>:;;;;*;B>C5;;;*:BB?CBABCFFEC?B?CC?BAA<@@DBCBDCECECCCBBA?CCBB>BBCD@A@C>A<A??;?C???BBA?ACAAAC?AA?AAA?BBBBA<AAA?BDDCC/CC=B@@@CAABA;>:>@@D<><>@BAA=A@@@@CD@B?ADF>C??>@BBBBBBBBBBBBBBBBBCA>>>>>??=?@@@>>>A@@;@A:A788
@ATNG8:00306:01175
GATGGTAGCTCTGCTCTGACTCTCGTACTCATTCGTTTCGGAAGAGACAGGTACGTTAATAGTTAATAGCGTACTTCTTTTTCTTGCTTTCGTGGTATTCTTGCTAGTTACACTAGCCATCCTTACTGCGCTTCGATTGTGTGCGTACTGCTGCAATATTGTTAACGTGAGTCTTGTAAAACCTTCTTTTTACGTTTACTCTCGTGTTAAAAATCTGAATTCTTCTAGAGTTCCTGATCTTCTGGGCTGCGCTGATATGCGCTACCATCGACACTCCAAAGTCT
+
44:=7<;;;A;;;<<;@@CCCBBBCB@ABB;;6;CCB=BC@C>AAGJCBC?CGBAC@C?A@CC@CAGCBCCCCCC@DDDCD5CC?CBBB<AA@@;A9929A<;;;DCC@CBBBCDGCACBD?@=ACBBAAAC@BCBC?BBCCC@@@C;;;BC@@@@BCB?AC>A=@@BBBBBCC=@;;;;.;5;>;;;<;*;BBBD=;;;;BBBBAA5;:;9*9>>>@=?=CC@BBBDAAA@B@DDBCBB>A@BA9BAAABBCDCDCCBBBBB@@<@AAAAABA@@>@B=CAAA
@ATNG8:00306:01187
GATTAGTGCGTGAGAGAGAGACCCAGAAGATCAGGAACTCTAGAAGAATTCAGATTTTTAACACGAGAGTAAACGTAAAAAGAAGGTTTTACAAGACTCACGTTAACAATATTGCAGCAGTACGCACACAATCGAAGCGCAGTAAGGATGGCTAGTGTAACTAGCAAGAATACCACGAAAGCAAGAAAAAGAAGTACGCTATTAACTATTAACGTACCTGTCTCTTCCGAAACGAATGAGTACTATAGACTATCTGAGACTACCATCGACACTCCAAAGTCT
+
@<E:BCBBBBBBCDDDDDBBBCD=BBC@CCCCCC@C@BCCCCCC?AC?C?BBDBBABA2A?BBBBCCAAAAA;BAABDEE5BB?B?BBB;BCC@BABBCCCBB?B@CC@BCB?CBCCCBBBBBCCCCBBC@CEBB?BAA@BB@A>B@DCB>BECCCCCC?CCCCAC?CC@BAB<><>>>8@@@:@@@AA2AB?C@??BBBBA7:7;>;;5;6;ADCE?BBBBBCC>A=AA@9@??<?AACBBBCCCBBBBAABCDDCCBBBBB>BBB@@@BBBB?BB9BB99
@ATNG8:00309:01180
GATGGTAGCTCTGCTCTGACTCTCGTACTCATTCGTTTCGGAAGAGACAGGTACGTTAATAGTTAATAGCGTACTTCTTTTTCTTGCTTTCGTGGTATTCTTGCTAGTTACACTAGCCATCCTTACTGCGCTTCGATTGTGTGCGTACTGCTGCAATATTGTTAACGTGAGTCTTGTAAAACCTTCTTTTACGTTTACTCTCGTGTTAAAAATCTGAATTCTTCTAGAGTTCCTGATCTTCTGGGTGCGCTACAGTCTCTCTACCATCGACACTCCAAAGTCT
+
AAAB?B=ABB>BBCCCBBBC;:;CC;99>A@A:BCCC<AB@G@CBBBBBCAGFJCC@B@BB<@<D=BBBBBCBBB@CCCCC2AA=@@@@8@000)//:499,655=>A9@==A@@???CBB@B=AABBBBBC@BBCCAEDBBCB;;;BBB@AAAA>BBA>@A5;5;>@@>??@@;>9999*9<@;99::-5<@@@:??BBBBA;::4:::9'9>=99294;B;@@BDA;;7;?BB@A@C@@@AB<BBBBC;;;B;<;BAA@@AF?CBAAABBA<<7;B<@@CA
@ATNG8:00313:01157
GATGGTAGACATATCGTACTCTCTGTACTCATTCGTTTCGGAAGAGACAGGTACGTTAATAGTTAATAGCGTACTTCTTTTTCTTGCTTTCGTGGTATTCTTGCTAGTTACTCTAGCCATCCTTACTGCGCTTCGATTGTGTGCGTACTGCTGCAATATTGTTAACGTGAGTCTTGTAAAACCTTCTTTTTACGTTTACTCTCGTGTTAAAAATCTGAATTCTTCTAGAGTTCCTGATCTTCTGGTGTCGTCTATCATGTACTACCATCGACACTCCAAAGTCT
+
BBBD@CBBBDCCCCCCCDCCCBBBCCDBCBBB?BBBC>BA?A@CC@@@BB>BBA@@?C?BAAB?B?BAABCCGBA@AADDD3A>:=>>=7><>>=AAB?BB?BB>@@>:>>>?BC>=9=AC=C<@@;;;>>>=C@A@:==>>;;;???@@?===>;;;;=AA<@;@AAAAA>>>;?==<<.<)/)/////(/;;::2==>>AACBAA<ABBC/B>>>C=D:===@@@@@@?<A=DAAA??;=9959<<?@@???@@A???@@AAA<@@>>>BA=7749>4///8
@ATNG8:00314:01186
GATGGTAGCTATACGTATATCTATGTACTCATTCGTTTCGGAAGAGACAGGTACGTTAATAGTTAATAGCGTACTTCTTTTTCTTGCTTTCGTGGTATTCTTGCTAGTTACACTAGCCATCCTTACTGCGCTTCGATTGTGTGCGTACTGCTGCAATATTGTTAACGTGAGTCTTGTAAAACCTTCTTTTTACGTTTACTCTCGTGTTAAAAATCTGAATTCTTCTAGAGTTCCTGATCTCTGGAGATACACATGATACTCTACCATCGACACTCCAAAGTCT
+
595926BBBCCBBBBBDGCDCCC@AAA@CCBA?ABBD>BB?C?CCCBBBB?BCBBB?B?BBBB?B?CBCBBCCBB@AAAAA2@A>AABB=A@??>@??98838<?BBB?ABBAACAC=AAC=C===>A;<;>=AAAA:==A???@@@@@??<<<>9<<>:==9<<@?>>>@@??;?AAGE6@:=:=ADDD/AA?@@9@@@@>@>888;AAAA.A>??A;?;?A=@@@A>>>:=;<CDAA;99;;@A>=?AAA@@@@A@@@AAAA<@@????A>>><@@9??AA
@ATNG8:00318:01177
GATGGTAGGTGCACATGAGTGTATCCAGAAGATCAGGAACTCTAGAAGAATTCAGATTTTTAACACGAGAGTAAACGTAAAAAGAAGGTTTTACAAGACTCACGTTAACAATATTGCAGCAGTACGCACACAATCGAAGCGCAGTAAGGATGGCTAGTGTAACTAGCAAGAATACCACGAAAGCAAGAAAAAGAAGTACGCTATTAACTATTAACGTACCTGTCTCTTCCGAAACGAATGAGTACGTGTGCGACGTGTCTCCTACCATCGACACTCCAAAGTCT
+
44<<8=BC@BBB===<BBCCCBB@@=@BB?CDFCCB?B?CCDCBBB?BB=@=@BAABBBB5C@DCCBCCCCCCC>CBABBBB2BC@C>BBB:BBB@A@@CCCCCC@B?BB?BCC?BBBCAA@BCCCCCCCCC?BB??>@CCCBBBC@C@C;:;;CCCCCCC?BBBBBB@BC>AAC?BAAAA;:99<@AAAB3AD?C@??AAAA<8;7=>8818:>>HHCABCBBCBC>@=@AA<ABB:;;BBBA??@AA???B:9:BBAAA?DBB?BBBAAAA:;;6?C=C:::
@ATNG8:00324:01142
GATGGTAGGAGACACGTCGCACACGTACTCATTCGTTTCGGAAGAGACAGGTACGTTAATAGTTAATAGCGTACTTCTTTTTCTTGCTTTCGTGGTATTCTTGCTAGTTACACTAGCCATCCTTACTGCGCTTCGATTGTGTGCGTACTGCTGCAATATTGTTAACGTGAGTCTTGTAAAACCTTCTTTTTACGTTTACTCTCGTGTTAAAAATCTGAATTCTTCTAGAGTTCCTGATCTTCTGGGTCTACGCTCGTCGCGCTACCATCGACACTCCAAAGTCT
+
<<:;>?>E@CBCAABB@AACBCBBCGBABCCCACCCD>CC@C@ABBBCCC?AAAAA@C?9::B?C@CBBBBA@:;6;<??>'=?4@??<7<CCB?AAE?BC<???@@@=AAAAACBB=@7758;??=>>;;;>BBBC;??@A?>>@@@EBB888B<>=>=?><>=A@@@?>>AA=B@@@@5?595:@@@@/@@>>>9>?D767?899<?AAA/?:;:>=B=BB<BB===??<A<AAAA::7:@>@9@@AA@@?>99;///>98>B<A>==@>>>CB;>>5===;
@ATNG8:00326:01155
GATGGTAGCATCATGCATATCTCACCAGAAGATCAGGAACTCTAGAAGAATTCAGATTTTTAACACGAGAGTAAACGTAAAAAAGAAGGTTTTACAAGACTCACGTTAACAATATTGCAGCAGTACGCACACAATCGAAGCGCAGTAAGGATGGCTAGTGTAACTAGCAAGAATACCACGAAAGCAAGAAAAAAGAAGTACGCTATTAACTATTAACGTACCTGTCTCTTCCGAAACGAATGAGTACGATGAGATCTCGTGTGCTACCATCGACACTCCAAAGTCT
+
999905<BABBCCBBACBCDBBBAA?C@@<@@BC:;9;<@@=::8:9?A>A>AB?;;;7;,;6=ABBBBB@<>?5<<:;<<<<$;>??ACC@9BA@<@BBBBDCA@=@<@?<@CB?DBCCBCCCCDCCCCCCB?BBBA<@@ABACCC<@<@;;5;D@@@CCB@BCBBBB@DE=?@@;??A@@;@??;?CEGDD)@@<@000@@A?C8;6;>;;5;8=>B@@?ACBBBBB?@=??=6@??;?BBBCDDDC@@@CCCCABBBBB>>A>>:>A====>;;;5::/?@::
@ATNG8:00327:01187
GATGGTAGTCTCAGATAGTCTATAGTACTCATTCGTTTCGGAAGAGACAGGTACGTTAATAGTTAATAGCGTACTTCTTTTTCTTGCTTTCGTGGTATTCTTGCTAGTTACACTAGCCATCCTTACTGCGCTTCGATTGTGTGCGTACTGCTGCAATATTGTTAACGTGAGTCTTGTAAAACCTTCTTTTTACGTTTACTCTCGTGTTAAAAATCTGAATTCTTCTAGAGTTCCTGATCTTCTGAGATATCATCAGCGAGCTACCATCGACACTCCAAAGTCT
+
@:;9:>66;BCCBCDCCCCCCCCBCCBBBBBB>ACCD>CD@D?CCCCCCC?CBBAB>A=ACA?=B=BACBAAABB>@@CDC3CB?CCCC=AAA@6;9B?BC?;;;A@B=ABB@BBBB?BBB?B?CCHCCCBB?BB@@=AAAABBC@@@BBAA@BEA<<<ADH?A?A@@@BBB@B?@@@BB:B=B>;;;;;*;;;;;0:@C;;;CCBCADDJC5C;;:C?B?BC@BBDCB;<:;@AABCCC?CBD;;=CCDCC@AAAAABAADCC@CCBBBCECBB=??:@CBB
@ATNG8:00330:01151
GATGGTAGCTCGCTGATGATATCTCCAGAAGATCAGGAACTCTAGAAGATTCAGATTTTTAACACGAGAGTAAACGTAAAAAGAAGGTTTTACAAGACTCACGTTAACAATATTGCAGCAGTACGCACACAATCGAAGCGCAGTAAGGATGCTAGTGTAACTAGCAAGAATACCACGAAAGCAAGAAAAGAAGTACGCTATTAACTATTAACGTACCTGTCTCTTCCGAAACGAATGAGTACACATCGTCGTGTCGTGCTACCATCGACACTCCAAAGTCT
+
555>8:::99:555;:>>?@??6669;551555:?;:?;@990?=;:00/)/9:89:::+96;=888<>;;88/3344444$44.5499;+999.56665<<5504544299=8<:;;>:;@A>EDC;;;@2445505=;98///)-3..000//89;<7:98833-37278=8///:9(//60////&/;399:888222062722216378=;:588///;;:B=777(3::59::888;;;;33334//7//////9;;6=888:8888827;.7333
@ATNG8:00337:01156
GATGGTGAGTACAGTGTAGTAGACAGAAGATCAAGGAACTCGTAAGAAGAATTCAGAATTTTTAACACGAGAGTAATACGTTAAAAAGAAGGTTTTACAAGACTCACGTTAACAATATTGCAGCAGTACGCACACAATCGAAGCGCAGTAAGGATGGCTAGTGTAACTAGCAAGAATAACCACGAAAGCAAGAAAAAGAAGTTACGCTATTAACTATTAACGTACCTGTCTCTTCCGAAACGAATGAGTACTGTATCTATGTGTGCGCTACCATCGACACTCAAAGTCT
+
<700)//77-//79///7--,-----638;;44.437398///81//)/5083///838888'8(/39333333;499333,3333$33,318<</=8858:/0/--..(..33055602226555::99556;;>9==;;7:<<<999@8?9::925>:<@;;B8:9>A??<<=8892917;<<;3333./::;;+::5//*/:>;=BB@C<>=>A8=:;596=49;<655<8<8;;?3:==8<<>;;:=B?>>?=>?<<=833379333.39787:98/..7,7799
@ATNG8:00337:01163
GATGGTAGGACGAGCGTCTGAGAGGTACTCATTCGTTTTCGGAAGAGACAGGTACGTTAATAGTTAATAGCGTACTTCTTTTTCTTGCTTTCGTGGTATTCTTGCTAGTTACACTAGCCATCCTTACTTCGCTTCGATTGTGTGCGTACTGCTGCAATATTGTTAACGTGAGTCTTGTAAAACCTTCTTTTACGTTTACTCTCGTGTTAAAAATCTGAATTCTTCTAGAGTTCCTGATCTTCTGGCGCGTATGTATGTCGCCTACCATCGACACTCCAAAGTCT
+
55<=9=CC?CA@@A@@BBBBCCDC@CCDCCBA;A:9::-;E>D@CCDCCBC?CCCCC?C?CCCC@CACCCCCBBBB?BBCCD5CB?B;;;8;DBB@BCC?BC?CAADCC@CCFCCCCDADBB>B>BEC@CCCC@BCBC@CBCBCBBCCDCBBAADD@CBB?BC@C?BBCDBBBCC?BBDDD;B=A=:;::-;CCFJ=CBBCCCCBBB@BBBB3BAABB?B?CD@DCCBBA@>@ADCCCBB?C?A;BBBAABCCCCBBBBBA?@?@<@A@ABBB@A@?CC>C9:9
@ATNG8:00338:01160
GATGGTAGGCTCTGCGCACACATCCCAGAAGATCAGGAACTCTAGAAGAATTCAGATTTTTAACACGAGAGTAAACGTAAAAAGAAGGTTTTACAAGACTCACGTTAACAATATTGCAGCAGTACGCACACAATCGAAGCGCAGTAAGGATGGCTAGTGTAACTAGCAAGAATACCACGAAAGCAAGAAAAAGAAGTACGCTATTAACTATTAACGTACCTGTCTCTCCGAAACGAATGAGTACACATCGTCGTGTCGTGCTACCATCGACACTCCAAAGTCT
+
AAED?CCC@A@<ACCCBCBAACBBB>BBB@CCCDAA?A?BBC::;C@CC@C?@?@;;:::):>BBBBBCCCAA@8@>>@??>,?@;=9>>@9ACD@BBBBCCCCC?B?BE@CAC?BBBBBCDDGEBBBBCCC?AABD?BAABCBBB=B?B??>?GBBBABA?CAAAAB?CC=AAB?BB@@@:@@@;9:999(:@>?;;;AAEA?;?;AABB;@<@@BAA?ABACBCBB?AAD=BBB?BBB>>?CCBA>??AAABC???CCCCBB?BBBBBBCBBB?BA;A999
@ATNG8:00340:01166
GATGGTAGCAGACGTGACAGAGCGCCAGAAGATCAGGAACTCTAGAAGAATTCAGATTTTAACACGAGAGTAAACGTAAAAAGAAGGTTTTTACAAGACTCACGTTAACAATACTGCAGCAGTACGCACACAATCGAAGCGCAGTAAGGATGGCTAGTGTAACTAGCAAGAATACCACGAAAGCAAGAAAGAAGAAGTACGCTATTAACTATTTAACGTACCTGTCTCTTCCGAAACGAATGAGTTCTATGTAGAGCTCTATACTACCATCGACACTCCAAAGTCT
+
BBBB?BBCCCCB@@;B@BBCCCCB@?A@@<ABBAAA=@<@AA:::C@CC@E?AA<9989*:;@@ABBBABAA@8=>=@AAA,AB>A5;;;;*;CC@CCEBCDCBB?B@DD?BBBCCCDCB@@@CCCCCCCDD?CCBB?A@BACC@@<A?B@@?BBBBACCD@BBBCBA=BC@BBB@BB>>>7=992999,9@;AB?BBB?B@CCHAC?CB;;:0;;@@ABB>ABBBAAB>@=@AC=CBB?BCBBB?BBBBDAA@BBBCBBABBBBBB>B@@@@@@@@@;BC>B788
@ATNG8:00341:01167
GATGGTAGACACGTGTGCTCTCTCGTACTCATTCGTTTCGGAAGAGACAGGTACGTTAATAGTTAATAGCGTACTTCTTTTTTTCTTGCTTCGTGGTATTTCTTGCTAGTTACACTAGCCATTCCTTACTGCGCTTCGATTGTGTGCGTACTGCTGCAATATTGTTAACGTGAGTCTTGTAAAACCTTCTTTTTACGTTTACTCTTCGTGTTAAAAATCTTGAATTCTTTCTAGAGTTCCTGATCTTCTGGATAGCGACGCGATATACTACCATCGACACTCCAAAGTCT
+
<;==?D;;6A?666><<<;;;;;==655<5558<>B@7>><@:=A@@@@@5;44::5;244=948383337339:4/000000"//(///(.<=@497=@7;;:;00///(/.6675336..).485;8;685776=<?@;;;:<9956699799775.52237:5;8766782226465555*327.55555'./555.59979:;@@@A<===<+;////=7;4>>>9=>=?9894;,//9;:616::3///>;@@A>>>====;;;>D:==?@;;;>>>5;;3;=>A
@ATNG8:00300:01203
GATGGTAGAGTATCATGTGTATCTCCAGAAGATCAGGAACTCTAGAAGAATTCAGATTTTTAACACGAGAGTAAACGTAAAAAGAAGGTTTTACAAGACTCACGTTAACAATATTGCAGCAGTACGCACACAATCGAAGCGCAGTAAGGATGGCTAGTGTAACTAGCAAGAATACCACGAAAGCAAGAAAAAAGAAGTACGCTATTAACTATTAACGTACCTGTCTCTTCCGAAACGAATGAGTACACACTCTCATATGACTCTACCATCGACACTCCAAAGTCT
+
//;;:;BABBBCBBB;;;CA@@@@B?@@@<@@?@@A=@=@ABCB;;6;A>B=AC?;:;9;$94==;@C>CCBCE=B;;;BBB,9;29.999&9:<?BAAA@A@;:79?CC>ABB=??BBBA@ACCCCCHCCC@BAAA6;;@@;:;@9A9@@@=@D;;;BBB?B>@000-/94:?;69<777*3993789899%9@;?>=?CAAAB;;6:>@@1818?<<;>BBBBBBB=A<@@@8?AA>ABDBBBBBBECAA???ABBCCBBBBBB@BCBAAABCBC=>=7@A;;
@ATNG8:00310:01227
GATGGTAGATACTCGCTGATACACCCAGAAGATCAGGAACTCTAGAAGAATTCAGATTTTTAACACGAGAGTAAACGTAAAAAGAAGGTTTTACAAGACTCACGTTAACAATATTGCAGCAGTACGCACACAATCGAAGCGCAGTAAGGATGGCTAGTGTAACTAGCAAGAATACCACGAAAGCAAGAAAAAAGAAGTACGCTATTAACTATTAACGTACCTGTCTCTTCCGAAACGAATGAGTACTACTCTCAGAGACACACTACCATCGACACTCCAAAGTCT
+
549::;:BBBCB@@<A666;;@@BB<BBC>A<>?@@9<9<=B998B?B@?A???@@?CCF3B?BBBBBCCBBBB>>=@BGDD5;;5:2;;;&9CD;996C=>BCC@D@CC@BBB@CCBCDBBBCCCCCBBBC?CA@@=@@BBCCCC@C@B;;:;DCCCCCC@AAACBB?BB?BCB>@@??>8;;;9989999%9>;=979A@>?@8<8:DDD=D=F?C@A?ABBBDCC?B?BCC=CBC?CCBBBCBBBCABBCCA>??DBBBAB>B>ABA@==>BAA;?=4AA::
@ATNG8:00314:01207
GATGGTAGCGCACACATAGATACAGTACTCATTCGTTTCGGTAAGAAGACAGGTACGTTAATAGTTAAATAGTCGTACTTCTTTTTCTTGTCTTTCTGTGGTTATTCTTGCTAGTTACACTAGCCATCCTTACTGCGCTTCGATTGTGTGCGTACTGCTGCAATATTGTTAACGTGAGTCTTGTAAAACCTTCTTTTACGTTTACTCTCGTGTTAAAAATCTGAATTCTTCTAGAGTTCCTGATCTTCTGGATAGCGACGCGATATACTACCATCGACACTCCAAAGTCT
+
4444.4449:59<<566<<:;>=@@;556==@=;:;>899.55555.55559499554.4.4444.//)/;////::44.44444$4;58::9803//00)/)/95;;8;;;88;5;>?@@@AA<;CD@C@AAB@@>@A=@BBC?AA@;9;BCCBBBBBCBB?B;;:;C>B?BBDBCBBBA>B;;;;.9:>99:;;.9@@@@:A@?9:9BAAA:?===(>??@A@C@CGACBAAAAA=B@DCCCCC@DDC?BBBBBC@AABCBBCFCCB;;9;BBCCCCA;;8:B;BB<;
@ATNG8:00319:01204
GATGGTAGAGAGAGCTCTCTCATCGTACTCATTCGTTTCTGAAGAGACAGGTACGTTAATAGTTAATAGCGTACTTCTTTTTCTTGCTTTCGTGGTATTCTTGCTAGTTACACTAGCCATCCTTACTGCGCTTCGATTGTGTGCGTACTGCTGCAATATTGTTAACGTGAGTCTTGTAAAACCTTCTTTTACGTTTACTCTCGTGTTAAAAATCTGAATTCTTCTAGAGTTCCTGATCTTCTGGTATACACACTCGCTCGCTACCATCGACACTCCAAAGTCT
+
:59B:BBBCCBCCCDABAFEFCCCCCABAB;;4;;BB=ABBD?BCCCB@?=@BBCB?C@CAAA?C?BAAACBBBC?99898(8?=ABCD>A>A@496=9=D?996BBC@CCCCDBCBADAA>A@CBCCAABC@CBFCACBBBCBCBDBBBDBBBC@CCC@BB?B@BEBBBCCBA=@::;:.;=A<;;:;-;AAAA;@;;;CCB@AA5<;;;*;BBBC@CIGGABBBCC;;7;?AABCCB>BAB?BCFEDDEDCBCDBBABBCBA?ABBCCBAAAA>AB<CC??
@ATNG8:00328:01194
GATGGTAGGCGACATACATACGCGCAGAAGATCAGGAACTCTAGAAGAATTCAGATTTTTAACACGAGAGTAAACGTAAAAAGAAGGTTTTACAAGACTCACGTTAACAATATTGCAGCAGTACGCACACAATCGAAGCGCAGTAAGGATGGCTAGTGTAACTAGCAAGAATACCACGAAAGCAAGAAAAAGAAGTACGCTATTAACTATTAACGTACCTGTCTCTTCCGAAACGAATGAGTACGTGTGCGACGTGTCTCCTACCATCGACACTCCAAAGTCT
+
@??@8@;;9;BABBBBFICBAA@CCBBBACBBB@@=@=@ABBBCD=@@>@=?CCCCDCC5B?BDDDCCCCBB@:@?>>@@@,@B?C>CBC<CCC@BBB@@@CBB@C@@A>@BC?BBBCBBBBBBBCCCCCC@BB@@?ADDCCBBC?B@C;:9;CAABDCC@BCCBBB?BB?BBE?BBA@@9?9959DCEC/BC@DAAABBBBB<?<?B@B7;8;ADCCACCA@@DD=@>@BB=BCC?CBBBBBBA@AAA@AABAAABA@@=@>>;>BB@@>>:7819A9B998
@ATNG8:00332:01235
GATGGTAGCACACGAGATCTATCGTACTCATTCGTTTCGGAAGAGACAGGTACGTTAATTAGTTAATAGCGTACTTCTTTTTTCTTAGCTTTCTGTGGTATTCTTGCTAGTTTACACTAGCCATCCTTACTGCGCTTCGATTGTGTGCGTACTGCTGCAAATATTGTTAACGTGAGTCTTGTAAAAACCTTCTTTTTACGTTTACTCTCGTGTAAAAATCTGAATTCTTCTAGAGTTCCTGATCTTCTGGTGTCTGATCTGTATCACTACCATCGACACTCCAAAGTCT
+
CCCD@CCCBA@?996>;ABC;95;=<@<@AB>B;;;.;A9?;@@>@>>><@BA@@=A5;2;::.7:?=ABB?>=A?:?::::%=@;??:97(399;72732+25+69789;;/;;;896<<6<>A8<8:;;;;;;=:?AA@=>>>@@@????D@<96-,,),,,(,5052897...9550566666(5194;;:::)65669.6-----67-/-777(4-..3.306628;:<>8858:=<A878///74;;377<==@@@B??>?>>>D=B=99;;///69==6=;;;
@ATNG8:00344:01197
GATGGTAGGTGCACATGAGTGTATCCGAAGATCTGGAACTCTAGAAGAATTCAGATTTTTTTAACACGAGAGTAAACGTAAAAAGAAGGTTTTTACAAGACTCACGTTAACAATATTGCAGCAGTACGCACACAATCGAAGCGCAGTAAGGATGGCTAGTGTAACTAGCAAGAATACCACGAAAGCAAGAAAAAGAAGTACGCTATTAACTATTAACGTACCTGTCTCTTCCGAAACGATGAGTACGTGTGCGACGTGTCTCCTACCATCGACACTCCAAAGTCT
+
448:7<B@<ABBFADBBBCCCDBBB@CC@;:9AA@>B9BBBDCCB@BB?B>99;;<<<;;;#:;@ABCBDDCCFE?HCBBBAA2::9;ACCCC5CAA?ABBBCCBBB@C@CA>AAA>AAACCCABABBCCCDDD@CCBB?BBAADD@@>A@BBA@BCCBBDCB?BCCBBB?BB?ABB=?????8@??:?AABB3BBAB:::CB@@A>A=ABB@7;7:ADCDACCBBBCE@D?BCC?C;<;BCCBBBAAABBAAAB99:CBBB@BBB?BBBBBBBB==<@A:?899
@ATNG8:00349:01197
GATGGTAGTGATACAGATCAGACACCAGAAGATCAGGAACTCTAGAAGAATTCAGATTTTTAACACGAGAGTAAACGTAAAAGAAGGTTTACAAGACTCACGTTAACAATATTGCAGCAGTACGCACACAATCGAAGCGCAGTAAGTATGGCTAGTGTAACTAGCAAGAATACCACGAAAGCAAGAAAAAGAAGTACGCTATTAACTATTAACGTACCTGTCTCTTCCGAAACGAATGAGTACCTCTCAGACGCTCGTCCTACCATCGACACTCCAAAGTCT
+
BBBB?BCCCCCCCCEHGCCCBCCDD?BCB?B@@AAA?C?A?????B?BB?E@??>@=99:+:7=BBCCC<?=<=599;:99&4;.4.44)5::=<A@ABCCCC@C?;;8;BB?BBBBCBBCCBBBBCB@@=@A;;7;@@@DHBB?CCCBB@BB@@@A@@@BBDCCC?BB@BBA<@@:::,89819>@?@/@@8>=>>CBB>D=D=B@>?<><AACBB>BBBCCBB@D?CCC>CCD=??CCCCD?BBBBBCBBBBBBABA<=;;5:;===>>==>=AA:A888
@ATNG8:00301:01271
GATGGTAGACATATCGTACTCTCTGTACTCATTCGTTTCGGAAGAGACAGGTACGTTAATAGTTAATAGCGTACTTCTTTTCTTGCTTTTCGTTGGTATTCTTGCTAGTTACACTAGCCATCCTTACTGCGCTTCGATTGTGTGCGTACTGCTGCAATATTGTTAACGTGAGTCTTGTAAAACCTTCTTTTTACGTTTACTCTCGTGTTTAAAAACCTGAATTCTCTAGAGTTCCTGATCTTCTGGGCAGACTCTCACACGCCTACCATCGACACTCCAAAGTCT
+
BCBB?BCCDBBCBBBCCCCCCBBBDGCBBB@@=@?>?8@@<@=A@855==8<B@AA7?7?;;=7B7@@@;9;737,3333&36068878&67;2>>A>?=9:39A>AAA=AAA???@@<BAD<A<@@@::;=>;@B@@<?@@CB@===@B>>>>>?7;:@<@A<@;?BBBAAAAC;??CCB5@=?878777(8>>AA7:;A>>>A@@@A9????/?7;;A=B=;;;AA@@>>;>:>@????8=89719<<;><>BAB>>>>>:==<8<999999>>@:>>9>@@?
@ATNG8:00310:01244
GATGGTAGAGTATCATGTGTATCTCCAGAAGATCAGGAACTCTAGAAGAATTCAGATTTTTAACACGAGAGTAAACGTAAAAAGAAGGTTTTTACAAGACTCACGTTAACAATATTGCAGCATTACGCACACAGTCGAAGCGCAGTAAGGATGGCTAGTGTAACTAGCAAGAATACCACGAAAGCAAGAAAAAGAAGTACGCTATTAACTATTAACGTACCTGTCTCTTCCGAAACGAATGAGTACACATCGTCGTGTCGTCTACCATCGACACTCCAAAGTCT
+
BBCB@BBBBBCBDDC:<;CCC@@@C@CCC?CBAABC?C?ABCCCCC?BB@D@D@?;::;:'56;=>?>@BCCCG>BA:::::.:D@D4;:;:*;@C?BDCBCAAAC@D@AA>ABB@BACCCCC?ABBCCCCCCCCCBB?BBBBCCAB=A=AAB?CBCBBBBB?CCCBAA>??>?CC@ECBBA<???=@AAAA3?>;>@AABBCCD?A?AABD?C?A@???9=??@@AB?E?BCC>BA@>@BCCBB@@@@;;;B;;;CBABGCCBB?B??@BB?>>@>AD@BBBB
@ATNG8:00311:01245
GATGGTAGTGCGTGAGAGAGAGACCCAGAAGATCAGGAACTCTAGAAGAATTCAGATTTTTAACACGAGAGTAAACGTAAAAAGAAGGTTTTACAAGACTCACGTTAACAATATTGCAGCAGTACGCACACAATCGAAGCGCAGTAAGGATGGCTAGTGTAACTAGCAAGAATACCACGAAAGCAAGAAAAAGAAGTACGCTATTAACTATTAACGTACCTGTCTCTTCCGAAACGAATGAGTACTACTCTCAGAGACACACTACATCGACACTCCAAAGTCT
+
BCAB?BCCCCBBBBCBCCEDDDBBB>BCB@CCCCBB?B@CCCCCA@>AD?B@BA>78899$8<ABBCCCBCBBB;A?99999)9C=@2:;;*;CC=BBABCCCBB?C@DD@CBB=BBBBDCCCBBBBBBBDD@CCAB>BBCCCCBB>C@C@@?@BBBCCCC?BAAABB?BB>BBB>@@???8???=ADEDD2BB>@AAACDDAA:>:?AAA;>9>@D??>?BAAAAA>A@CCC=CCC?BAAACCBBAAAABAAAAAACCCC@@@ADAA>>>?>>=8<<5AC??
@ATNG8:00319:01269
GATGGTAGATATATGCACGCTCTACCAGAAGATCAGGAACTCTAGAAGAATTCAGATTTTTTAACACGAGAGTAAACGTAAAAAGAAGGTTTTTACAAGACTCACGTTAACAATATTGCAGCAGTACGCACACAATCGAAGCGCAGTAAGGATGGCTAGTGTAACTAGCAAGAATACCACGAAAGCAAGAAAAAGAAGTACGCTATTAACTATTAACGTACCTGTCTCTTCCGAAACGAATGAGTACGTGTGACGTACGTGAGCTACCATCGACACTCCAAAGTCT
+
>AA??CBCCCCBBCCGCCCDCCC@@>@CC?DBB;;:?A?@CB;:5=9BB?C?999:3;;<<&=7=B<<C=BB>><3;=;;;;;*;A?A>BBBB2BCCACBBBCDCCB?D?DC@CBB=CCBBBAABDDBBBCCCC?CCCC?BBBBBABB<A=A@?>@CCCCCCC@AAABBB?BB>??A>BBBCB=A>>;>AABB3BB@C>>>BB@??9><@@AA9>:>AB??>?@AA@::6:?ADD>CAB?BBCBBBBBBBBBBBBCCBAAABBCC>=;=@@@BBBA??9<;3;/00
@ATNG8:00325:01274
GATGGTAGTATATCGCGTCGCTATCCAGAAGATCAGGAACTCTAGAAGAATTCAGATTTTTAACACGAGAGTAAACGTAAAAAGAAGGTTTTACAAGACTCACGTTAACAATATTGCAGCAGTACGCACACAATCGAAGCGCAGTAAGGATGGCTAGTGTAACTAGCAAGAATACCACGAAAGCAAGAAAAAGAAGTACGCTATTAACTATTAACGTACCTGTCTCTTCCGAAACGAATGAGTACATAGATATACGTATAGCTACCATCGACACTCCAAAGTCT
+
4444.499;====<<<;;;;;;<=?8<<=9<A?9:9>A=<@@666<8==9=866655B<A+B???:>>>=====7556B>AA1AB?B@CDE;DCEACCCCCCDBB?B@CB?BCC@@@@CDCCCCCEDDCBDC?B999<@@@@ABAA>A?B@@>@BBCBDDC@BBCCBB?AA>AAB=@@??=8=>>:ABBBC3BC?BAAAB@A>>;><??@A<@:>@CCB?BBBBBCC@B=CAC=AAC?CAAAAACAAA@@@AABBBBA???AA9958997>>>AAA<>>6=788
@ATNG8:00325:01279
GATGGTAGGACGAGCGTCTGAGAGGTACTCATTCGTTTCGGAAGAGACAGGTACGTTAATAGTTAATAGCGTACTTCTTTTTCTTGCTTTCGTGGTATTCTTGCTAGTTACACTAGCCATCCTTACTGCGCTTCGATTGTGTGCGTACTGCTGCAATATTGTTAACGTGAGTCTTGTAAACCTTCTTTTACGTTTACTTCTCGTGTTAAAAATCTGAATTCTTCTAGAGTTCCTGATCTTCTGGGTCTACGCTCGTCGCGCTACCATCGACACTCCAAAAGTCT
+
><;<@>;;7;655==4459999442455556;7;CCE8CC?B;;:BBB@B>BBBIC@C@>@@@:@@CBCCBCCCC=;;;;;*;B8=>==29:55.555.5><995?B@?CD==<9967;;??C?969B@??B;=9998>99<@@00//////777)/5=6<<0505544<<;999=999.59=95595*5999;4;;=:>CA;;@:.5955$5555<7;7;D@BBBB;;:=?;999B??=>?@@,9995599@>?:>699>BA@:>=;777;877,777(0000
@ATNG8:00337:01278
GATGGTAGGACGAGCGTCTGAGAGGTACTCATTCGTTTCGGAAGAGACAGGTACGTTAATAGTTAATAGCGTAACTTCTTTTTTCTTTGCTTTCGTGGTATTCTTGCTAGTTACACTAGTCATCCTTACTGCGCTTCGATTGTGTGCGTACTGCTGCAATATTGTTAACGTAGAGTCTTGTAAAAACCTTCTTTTTAACGTTTACTCTCGTGTTAAAAATCTGAATTCTTCTAGAAGTTCCTGATCTTCTGGGTCTACGCTCGATCGACACTCCATAGTCTA
+
<<BB?A:939459;==966=>CAA?BCBBB;;4;:99(4<5>.444449;6;<<65.55555;.5.666;<<<)//)//////#/79)/49>25555.555.55499665:7:9556;;;;<<<6:,0///-9//)/9//)/999;;====>5//8761///39;3969://///:8:5:<::::$4./1/////$/)////(44444444//8;;;;*/////)-38;5/////4:;)5.55;555.5544(44444455;99;;9444999555//////
@ATNG8:00341:01277
GATGGTAGCACACGAGATCTCATCGTACTCATTCGTTTCGGAGAGACAGGTACGTTAATAGTTAATATGCGTACTTCTTTTTCTTGCTTTCGTGGTATTCTTGCTAGTTACACTAGCCATCCTTACTGCGCTTCGATTGTGTGCGTACTGCTGCAATATTGTTAACGTGAGTCTTGTAAAACCTTCTTTTTACGTTTACTCTCGTGTTAAAAATCTGAATTCTTCTAGAGTTCCTGATCTTCTGGATATGAGTGACTCGTGCTACCATCGACACTCCAAAGTCT
+
::5;05::<ABB:96>;;;<<=>?=@;;;<6:1:69>7>E?@<<?>=;;::A@:?5;4977:3:69///;;88/3,33333$33,339=6=33328995:;6;>>=<@:@737:755.5AA=D::;;AA>>><ABBB<;;::>=>@??@?886<<4<??9??5:57999:6668383333)539,//=;=,99<=@6<>?@@@===>1////(////=7=6??<;76:///179<=>>>@8;;B=AAAA<<///96679===>>><@@@A????><566.6---
@ATNG8:00347:01244
GATTGATACTCGCTGATACACCCAGAAGATCAGGAACTCTAGAAGAATTCAGATTTTTAACACGAGAGTAAACGTAAAAAGTAAGGTTTTACAAGACTCACGTTAACAATATTGCAGCAGTACGCACACAATCGAAGCGCAGTAAGGATGGCTAGTGTAACTAGCAAGAATACCACGAAAGCAAGAAAAAGAAGTACGCTATTAACTATTAAACGTACCTGTCTCTTCCGAAACGAATGAGTACTACTCTCAGAGACACACTAATCGACACTCCAAAGTCT
+
95<7=>C;69A95966;;=AB@3@00-/@@AAB?B>@@@<794243-328;<:==<='7/3=:?CCA@;;;7:9:>===,0007:=???0=8<585228;522,24::497;497=98///9<=A@@;;<<??>>;===>A@;;8;<@@D=BA????::5:::;@A=9818??:==888*7<=777878(8@:887?>==881/7;;//)//(/9<=><:99786;/6.5:=3>AA>??;:;8888??AA>>BBCBDBAAA==8=AA??<?88188*8@::
@ATNG8:00347:01246
GATGGTAGCGCACACATAGATACAGTACTCATTCGTTTCGGTAAGAAGACAGGTACGGTTAATAGTTAATAGACGTACTTCTTTTCTTGTCTTTTCTGTGGTATTCTTGCTAGTTACACTAGCCATCCTTACTGCGCTTCGATTGTGTGCGTACTGCTGCAATATTGTTAACGTGAGTCTTGTAAAACCTTCTTTTTTTACGTTTTACTCTCGTGTTAAAAATCTGAATTCTTCTAGAGTTCCTGATCTTCTGGATAGCGACGCGATATACTACCATCGACACTCCAAAATCT
+
448:5<=@BBC??AA@><@@@@=995545:::9565>6<<8;;455.5;;=945555.47:5:6.-(-(-5-//===<<34444&4<.444444&3;8=?8;:?88;2;;;>?@:@CBBBC<<8;@A=A?@CCCCCBB@BCCC@BBBBC@@ABCBCDCCDB?B@@;@A>A?CBBBBBCCD@BBBBB;B=B;;;;;;;;#;@;;;;.;AA@A@BABB?BBBB2B;;;C9;9=HAFGCCCDD@C@CCCCCC?BBC@CCCCDCBBBBBECCCBBCCC@CCCBBBBA??4:::-;99
@ATNG8:00383:00693
GATGGTAGAGTATCATGTGTATCTCCAGAAGATCAGGAACTCTAGAAGAATTCAGATTTTAACACGAGAGTAAACGTAAAAGAAGGTTTTACAAGACTCACGTTAACAATATTGCAGCAGTACGCACACAATCGAAGCGCAGTAAGGATGGCTAGTGTAACTAGCAAGAATACCACGAAAGCAAGAAAAAGAAGTACGCTATTAACTATTAACGTACCTGTCTCTTCCGAAACGAATGAGTACGTGTGACGTACGTGAGCTACCATCGACACTCCAAAGTCT
+
>>>>?BBBDCCDCBCAAABCCCCBB@@AG@BAACCC?B?BBDCCCC?BD>A>AA@>???9@@DDBBCCBCA@@6@@;;;;.;C=A;@@@7@BEGCBBBBBBBB?B?AB?CAA>BBB@AACBBCCCCEEDD?CAAA@BBCCCB??;A?B@@>@CCCBACC?CCCCBB>@@<@BB>AAABE>A?=988888(9@>C9:9BBBBB?@=@AAA7:7:<BBB?CCCBBCC?B>BAA<BBC?BCDCBBAAABCBBBCBBBBBBCCCC:999BBBBBBBBB?BA8A>><
@ATNG8:00383:00718
GATGGTAGCACGAGTCACTCATATCCAGAAGATCAGGAACTCTAGAAGAATTCAGATTTTTAACACGAGAGTAAACGTAAAAAGAAGGTTTTACAAGACTCACGTTAACAATATTGCAGCAGTACGCACACAATCGAAGCGCAGTAAGGATGGCTAGTGTAACTAGCAAGAATACCACGAAAGCAAGAAAAAGAAGTACGCTATTAACTATTAACGTACCTGTCTCTTCCGAAAGAATGAGTACAGAGAGTACGATATGTCTACCATCGACACTCCAAAGTCT
+
BCAD>?:AAB;;5=>A@;;BA@@BE@CBB>BBBBAA=A>BAA@??A?B>;>:0000/0/0$/39;;;;;<<<<<5<;:::99'9=89.555&5<@9<BABABBCC@C@CC@BBC?CBBBCBBAAACDDCCBB@BC@?>@BBAAA993;=A@@=@BBBBBCC@CBCCBB???<?CC?AB???8;==<AAAAB3BB?CBBBB@>>?1708===5:4:>A@A>@@AA@@A@D?CCC=BB?BBBAABBCBABBBBBBBCCCAA@@@>:59?===?@;;;<BE>CBBB
@ATNG8:00390:00737
GATGGTAGTGTGTCTCTGAGAGTAGTACTCATTCGTTTCGGAAGAGACAGGTACGTTAATAGTTAATAGCGTACTTCTTTTCTTGCTTTCGTGGTATTCTTGCTAGTTACACTAGCCATCCTTACTGCGCTTCGATTGTGTGCGTACTGCTGCAATATTGTTAACGTGAGTCTTGTAAAACCTTCTTTTACGTTTACTCTCGTGTTAAAAATCTGAATTCTTCTAGAGTTCCTGATTTCTGGTCTACTACACTGTACTCTACCATCGACACTCCAAAGTCT
+
<<<>??>;666;;<=;;;<;;;;:::444444.5===8<<@D@BBCCCBC?DCCBC?A@CCCB@C@DDECI::;B@<;;;.5549:@?4@@994;>A=AD8<;ACBB@BCIFDG=;==BC@D@CCBB;<;;9;BCC@DAABCBBBBCCCCDCCC@CBB?BC@C???@ABBCCC@D@@@@9@>A>;;;;.;@GDI?DFC;;;CBCA=AA@A,A@@ACAC@CDAAAACCBB@B@CCCDD=BBC@BAAACDDDCCCBBBBBBABB?>>>@@@@A@@?BB<AAGB
@ATNG8:00393:00714
GATGGTAGACATATCGTACTCTCTGTACTCATTCGTTTCGGAAGAGACAGGTACGTTAATAGTTAATAGCGTACTTCTTTTTCTTGCTTCGTGGTATTCTTGCTAGTTACACTAGCCATCCTTACTGCGCTTCGATTGTGTGCGTACTGCTGCAATATTGTTAACGTGAGTCTTGTAAAACTTTCTTTTTACGTTTACTCTCGTGTTAAAATCTGAATTCTTCTAGAGTTCCTGATCTTCTGGCGCGTATGTATGTCGCCTACCATCGACACTCCAAAGTCT
+
BC@A?ACCCCCBBBCCCCCCCBBBCBCBDCBB@BBBC;AC687:AAACAB>ABBBD?C?ABBB@B?BBBBBBA??9=>>9>)88+898029=>2?;??;?;;;;A??=?AA@@@>>9>?A;@<AAAA;;=A;AA>>:<;>9;;>>AABAA==<A:>?D=BA<A:>>>>AA===;??>>>2===4:::99+6:799-3-----776:0887)2:777:>99;5:>><<//+/176<;;;///>9==A>>===>>AA@@@@<@@@<AA?@>>>?@@<;=4=66/
@ATNG8:00394:00728
GATGGTAGTACATGATAGACGACACCAGAAGATCAGGAACTCTAGAAGAATTCAGATTTTTAACACGAGAGTAAACGTAAAAAGAAGGTTTTACAAGACTCACGTTAACAATATTGCAGCAGTACGCACACAATCGAAGCGCAGTAAGGATGGCTAGTGTAACTAGCAAGAATACCACGAAAAGCAAGAAAAAAGAAGTACGCTATTAACTATTAACGTACCTGTCTCTTCCGAAACGAATGAGTACGATGAGAGAGCTCTCTCTACCATCGACACTCCAAAGTCT
+
<<@@<?;;56;;=>BBCBB?CBBDD@;<<266=<<;59454499::54403288444444$43555;99<=;??8>BABBCA,@@4:29@@+@9916BBBCDB@@=@>BB?BDC>@A@?@ADBBBCCEDBCCACBBB:;;BBCBDD<<8<00+0A@>@@CC?@@@@@@>A@>AAA<?@:989*8;;5777777#794333:::=C=>A?BCBB@B?>>AAA?AFCBBBD@C;:;C>DGE@CBB@@????:::BAACBBBBBBBF@@@?BBBAA=BAAA<BB78987
@ATNG8:00394:00739
GATGGTAGGTGCACATGAGTGTATCCAGAAGATCAGGAACTCTAGAAGAATTCAGATTTTTAACACGAGAGTAAACGTAAAAAGAAGGTTTTACATGACTCACGTTAACAATATTGCAGCAGTACGCACACAATCGAAGCGCAGTAAGGATGGCTAGTGTAACTAGCAAGAATACCACGAAAGCAAGAAAAAGAAGTACGCTATTAACTATTAACGTACCTGTCTCTTCCGAAACGAATGAGTACTATGTAGAGCTCTATACTACCATCGACACTCCAAAGTCT
+
///7489@;A;@;=>=>>@@>>=99.5;<8<555::>C@BBDBBBE@CC@C?AA>;;;;;*;<@ACCCCE;;;;.;@;::9:(;@99.555&4999:<;;;;<>>9>:?@:>CC@@AACC=;<CCBBBFCCC?CCAA?AAAAA@@A;@<?;;5;A@?@:9:?AAABAB@DF?BCB?B@@@@7000)09:99,63.2225:888A;A;>==?=C;>=BAA7;;B@BBB>@=@@@;@DD8;;B@@@???A???A>>>?BBB>?>@@A=???>>>>8885;D3AACB
@ATNG8:00399:00702
GATGGTAGATATCTGATACACCCAGAAGATCAGGAACTCTAGAAGAATTCAGATTTTTAACACGAGAGTAAACGTAAAAGAAAGGTTTTACAAGACTCACGTTAACAATATTGCAGCAGTACGCACACAATCGAAGCGCAGTAAGGATGGCTATTGTAACTAGCAAGAATACCACGAAAGCAAGAAAAAGAAGTACGCTATTAACTATTAACGTACCTGTCTCTTCCGAAACGAATGAGTACACATCGTCGTGTCGTGCTACCATCGACACTCCAAAGTCT
+
;;;?5556==ACCCB<<<@@>@8>CC:BBBAA>4929@=9954-385<:884:;;;;+;633433;;373;3;9:999+377(338891988322255559915/572999;=<=>>??AA?>878:::<ACCB;@>>>>==B:=6;;=8;;:=:>>>:>AA><=8==8;;=155::;,222+22222$290667698855056;>::5:8<@@AA<@>885668<698>9=8807:9;:887///7788;999;=92229:489252792526>=/;995
@ATNG8:00399:00735
GATGGTAGGTGCACATGAGTGTATCCAGAAGATCAGGAACTCTAGAAGAATTCAGATTTTTAACACGAGAGTAAACGTAAAAAGAAGGTTTTACAAGACTCACGTTAACAATATTGCAGCAGTACGCACACAATCGAAGCGCAGTAAGGATGGCTAGTGTAACTAGCAAGAATACCACGAAAGCAAGAAAAAGAAGTACGCTATTAACTATTAACGTACCTGTCTCTTCCGAAACGAATGAGTACGAGAGTCAGAGCAGAGCTACCATCGACACTCCAAAGTCT
+
8:78;>@A<;69=<<;<ABBBBB;:8:CC?::6>>A5988A>>>9:49:5:5994>?A@A1A@CCCCCAAABBB=@@AEEGF3EC@C@DDD;DBB?BCBBBBBAA>A@BB>BBB?A@BACCCCAAADCCCBB@CCCB?ABCDCBBB?@=B@@>?DCCBBBB@CBBBBB@CB@BBB=AA889*:>>;=????1?C@D???DCDC@7;9>A?D:>7>>BAB@EC9;;DC@C@CCC<B;;7;ABBABBBBBBBBBCBAAABCCBBBCC?BBBA???A>A<A@9AA@A
@ATNG8:00352:00754
GATGGTAGTACATGATAGACGACACCAGAAGATCAGGAACTCTAGAAGAATTCAGATTTTTAACACGAGAGTAAACGTAAAAAGAAGGTTTTACAAGACTCACGTTAACAATATTGCAGCAGTACGCACACAATCGAAGCGCAGTAAGGATGGCTAGTGTAACTAGCAAGAATACCACTAAAGCAAGAAAAAGAAGTACGCTATTAACTATTAACGTACCTGTCTCTTCCGAAACGAATGAGTACTGCGTCTCACTCTCGCCTACCATCGTCACTCCAAAGTCT
+
:66B:BCCC>>EBBBCBAA@9;;@B>BCC@CCGCBB?C@CDCCBAA>AC?B=DDA<;;;;$9:?BCCCCGCBBC=A@;;:::$9;9=2955&5<<9>====:5;@9?;@?;@@A>ACCBBBBCCCBBBBBCG@ABBC@CCDCDEDC@C@CCC@CBBCBBBB?CBBBBD@CD@BBB=??AA@9@9949@BAB3@@=>0/0@@CBA?B@CC?>5867<@9916@<<;;??B?BEE=CAA>@@@@AA?@@BBCABAAABBBCECACBBABDCCCCCCCC@DC>CCCC
@ATNG8:00357:00773
GATGGTAGCGCGACGAGCGTAGACCCAGAAGATCAGGAACTCTAGAAGAATTCAGATTTTTAACACGAGAGTAAACGTAAAAAGAAGGTTTTACAAGACTCACGTTAACAATATTGCAGCAGTACGCACACAATCGAAGCGCAGTAAGGATGGCTAGTGTAACTAGCAAGAATACCACGAAAGCAAGAAAAAGAAGTACGCTATTAACTATTAACGTACCTGTCTCTTCCGAAACGAATGAGTACTGCGTCTCACTCTCGCCTACCATCGACACTCCAAAGTCT
+
::;;.4449@@@@BBBBCCCCCCBC=BBB=A@A?56068<>??<?B4984=4>?<;====+=8==B>==974==5;;94999$9=39=@@B2@@<8<<<<<:<54.5=@@?B@@<@AABCEFECAA@@;99>;??@@>BC@@ACBB?B@C:989CBCBBBB?BAA??@@CC@BBA=@>000*000)//0//'-:3;///==:;72705...).266==@:><;;:;;7=6=>;4600)///;<>>???:==<@<<<<CBCC@C@A?AAAACBB>==3:9,;@?=
@ATNG8:00363:00768
GATGGTAGCTATACGTATATCTATGTACTCATTCGTTTCGGAAGAGACAGGTACGTTAATAGTTAATAGCGTACTTCTTTTTCTTGCTTTCGTGGTATTCTTGCTAGTTACACTAGCCATCCTTACTGCGCTTCGATTGTGTGCGTTCTGCTGCAATATTGTTAACGTGAGTCTTGTAAAACCTTCTTTTTACGTTTACTCTCGTGTTAAAAATCTGAATTCTTCTAGAGTTCCTGATCTTCTGGCTCTCGTAGACAGATACTACCATCGACACTCCAAAGTCT
+
DDDD@CBBBBCBBBCCCECCDDCBBCCCCCBB@BCCC>BB@C@CCBBBBB@CCBAA@D<??BB@B?BBCBBBCCC??????.=A=BBBB>BBBB?BBB?@@<><@A@@=ABBBB@>>;??A8<:=>>=<<>>;AA=<8>DAA@>@A;@===?===<===<@@<@=AA@<==A@@<@?@??6?=A<AAAAA/AA88818::///=99><@@@@/@:;;A=@<>>;>@@@>;;7;8==A@@@6<<D<AAA???@???A@AA@@AA>><@@===BAA=>49:3;A=>
@ATNG8:00381:00768
GATGGTAGCATCATGCATATCTCACCAGAAGATCAGGAACTCTAGAAGAATTCAGATTTTTAACACGAGAGTAAACGTAAAAAGAAGGTTTTACAAGACTCACGTTAACAATATTGCAGCAGTACGCACACAATCGAAGCGCAGTAAGGATGGCTAGTGTAACTAGCAAGAATACCCGAAAGCAAGAAAAAGAAGTACGCTATTAACTATTAACGTACCTGTCTCTTCCGAAACGAATGAGTACAGAGAGTACGATATGTCTACCATCGACACTCCAAAAGTCT
+
@@AB@BBBBDCCCBBCCBBCCCBCB?C@@<AAC@?A=@<@AAA@@?;A?=@>AA???@@@.A=ABBBCCBBBBB9?=;;<;;*:;5:5@@@7A@A=@BAAEDBA@=A@;;7<BC?BBBBBCBCCCBCEDD@@<?@??;@?@@@A:97;@DDC?CDBBBBBB?BDFB??=??;?AAA:ABB:??B@BCEDD3AA>ABBBCCAAA;?9?A@@<@>@A?>><>A?>><<6;7:98.;7718@AB@??B?===A@@>?>?AAA>><<<;A>>=>>>999/567(7;9<
@ATNG8:00393:00784
GATGGTAGTATATCGCGTCGCTATCCAGAAGATCAGGAACTCTAGAAGAATTCAGATTTTTAACGCGAGAGTAAACGTAAAAAGAAGGTTTTACAAGACTCACGTTAACAATATTGCAGCAGTACGCACACAATCGAAGCGCAGTAAGGATGGCTAGTGTAACTAGCAAGAATACCACGAAAGCAAGAAAAAAGAAGTACGCTATTAACTATTAACGTACCTGTCTCTTCCGAAACGAATGAGTACTGTATCTATGTGTGCGCTACCATCGACACTCCAAAGTCT
+
BBBC@CCCA===BBCIGHDBCCCCF?BBB>BABBAA=A@CCDA@AE@CC@A=::;;:BAB0B?BBACBCBBBBA9>>;;;;;*:A=A?DCG;DCC@BCCBCCBBB@B@CC@CCC?BBDBBBBBDCCCCCCCC?CCBB>@@CB@@?>9@<@@@<@BBBABBB@BCCC??=??;?CC?AB::9,8<<8=>>@@A(AC@C???DA@AA<>;>@@A;>;=A@@@=@C@@@BC?A>@@@:@AA?BCCCCCCCC?>>B>>?BBBBABCCCB@<ABB?>>?;;;9==4A?::
@ATNG8:00395:00742
GATGGTAGTAGTACACTAGTCATACCAGAAGATCAGGAACTCTAGAAGAATTCAGATTTTTAACATCGAGAGTAAACGTAAAAAAGAAGGTTTTACAAGACTCACGTTAACAATATTGCAGCAGTACGCACACAATCGAAGCGCAGTAAGGATGGCTAGTGTAACTAGCAAGAATACCACGAAAAGCAAGAAAAAAGAAGTACGCTATTAACTATTAACGTACCTGTCTCTTCCGAAACGAATGAGTACGAGAGAGCACACGTGTCTACCATCGACACTCCAAAGTCT
+
:8:>?A;@C=966<<@BCBBB@@:;2;??:>@@A;;7;=A@A@@9;4:93=:?@@?????0>;:000?>==@:::+0///////#//)34999.::95;::::;937,317=8=?>83738BBCCDDDDFDDBB?BB@@=@BAA?@??<@>ABB@CCCCCCAA=AABAAA?BC?CCC?BA999:+:=>=?DEECC)BB?@888@@@@@=C=@>>><>:>ADCC@BBBBCAA=A>A@A;A::6:??AABABBBBBBBBABBBBBBBBBBB?@AAADCD>>>:<<5<<<;
@ATNG8:00398:00742
GATGGTAGAGTACAGTGTAGTAGACCAGAAGATCAGGAACTCTAGAAGAATTCAGATTTTTAACACGAAAGTAAACGTAAAAAGAAGGTTTTACAAGACTCACGTTAACAATATTGCAGCAGTACGCACACAATCGAAGCGCAGTAAGGATGGCTAGTGTAACTAGCAAGAATACCACGAAAGCAAGAAAAGAAGTACGCTATTAACTATTAACGTACCTGTCTCTTCCGAAACGAATAAGTACGAAGAGAGCACACGTGTCTACCATCGACACTCCAAAGTCT
+
?@BB?BCBCCCCC@B<CCCCCBB@@=@BB@CBBB;;:;@BBB;::C?@@=@378778?<A)A7<<8:;;5==BB=?@@@>>>(9:3:3:@@+:3>6;;559:99>;?;882:<<7;;CAA>>>BB???@A@@<===A:==>>;;;@<@:=>C@>>>>>AAA<@>@?>?9?A:??@<@@A>>4>>>48898)8<7==BBBA>>><?=@@??:>9;:678:>>A>>>A<A<@@B6<??:?><;;0000*0000/=>@BB@AAAAAAA<@ABB<;<@@@=AA7==>>
@ATNG8:00382:00824
GATGGTAGCGCACACATAGATACAGTACTCATTCGTTTCGGAAGAGACAGGTACGTTAATAGTTAATAGCGTACTTCTTTTTCTTGTCTTTCGTGGTATTCTTGCTAGTTACACTAGCCATCCTTACTGCGCTTCGATTGTGTGCGTACTGCTGCAATATTGTTAACGTGAGTCTTGTAAAACCTTCTTTTTACGTTTACTCTCGTGTTAAAAATCTGAATTCTTCTAGAGTTCCTGATCTTCTGGTAGAGCGTGCATATATCTACCATCGACACTCCAAAGTCT
+
::;<8=;;:999///9<<@>?CC?;;;:4444.55==6<=<=<@DB@BA;.55554.58<;4:4549<456;==@:40000'0>:000A@00/@=:=54.4;49:;??A<@AA@BCAA<@BB<@=@BBG@AAB=AABB?AAA;;<;;AABBBBBBC=@;;7;A<?:@B;;;ABBC@B;<<<5<>C=;;;;;*<@@BA=BBBCCA@B@A5;;;;*;;<;B>B?BC@BDCCCCC@C@BBABBA>AAB>BBBCBC;==CCCDCCCEDED@CABABDCAAA>BB<BBBB
@ATNG8:00390:00806
GATGGTAGCGCATATCAGCGCAGCCCAGAAGATCAGGAACTCTAGAAGAATTCAGATTTTTAACACGAGAGTAAACGTAAAAAGAAGGTTTTACAAGACTCACGTTAACAATATTGCAGCAGTACGCACACAATCGAAGCGCAGTAAGGATGGCTAGTGTAACTAGCAAGAATACCACGAAAGCAAGAAAAAAGAAGTTACGCTATTAACTATTAACGTACCTGTCTCTTCCGAAACGAATGAGTACTATGTAGAGCTCTATAACTAATCGAACACTCCAAAGTCT
+
>DDD:?666>>BBAACBBBCCCAAA<ABB>BBBBBA>A?BBBBBAA@@@=???@;;;@@@0@;@@@996@>C@C<BBCCCCC19;?B?BBB;CGG@CAA>@><00+03<:;?<?<?<@@??BC@@@BBBBBBAGHCC@CAAABBBC<>9>00-0BAAFADB?;;9;AA?CC@CCD@AAAAA:@@@;000000%0>:00*0@@ABBD?B?BBBD?D@B@CAA=ACAAABE@D?BBE?DBB?BBC@?@BBBA99:998????B>>:>@=6;;--(-----266....;
@ATNG8:00390:00814
GATGGTAGCTCACGTACGTCACACGTACTCATTCGTTTCGGAAGAGACAGGTACGTTAATAGTTAATAGCGTACTTCTTTTTCTTGCTTTCGTGGTATTCTTGCTAGTTACACTAGCCATCCTTACTGCGCTTCGATTGTGTGCGTACTGCTGCAATATTGTTAACGTGAGTCTTGTAAAACCTTCTTTTTACGTTTACTCTCGTGTTAAAAATCTGAATTCTTCTAGAGTTCCTGATCTTCTGGATAGCGACGCGATATACTACCATCGACACTCCAAAGTCT
+
??:>:>CCBB=BBA<=B>BCDBCBDDCCCBBB=B@BC=CCBEABBCDDBB@BCABA=A>AABB?E?CBBBCBBAA<<>>>>.?A:??B@;@A?@=@@@<??:?<??9:49@?@@BB@=AAA=A<@@@;;:::<@@A@<>>>>>?>;<;@@A>===7;;;:;;5;9=@@@ABA@A<??>?>3>:=978787(7<=>D8@?AAAAC?>>:=?=>/?:::@=?<?A<AAAA>==<@<@@>>>@=?>><?>=@@AA><;<A@@@==>AA<@A@A>>>>>>=BA:??>?
@ATNG8:00393:00797
GATGGTAGTGTCATATGAGAGTGTGTTACTCATTCGTTTCGGAAGAGACAGGTACGTTAATAGTTAATAGCGTACTTCTTTTTCTTGCTTTCGTGGTATTCTTGCTAGTTACACTAGCCATCCTTACTGCGCTTCGATTGTGTGCGTACTGCTGCAATATTGTTAACGTGAGTCTTGTAAAACCTTCTTTTTACGTTTACTCTCGTGTTAAAAATCTGAATTCTTCTAGAGTTCCTGATCTTCTGGTCTACTACACTGTACTCTACCATCGACACTCCAAAGTCT
+
4444049::@AA@B=>>B=>@@@>>>599;<5949CCC=CC?B?BDDCCCDACBCCCAMA;;;=9@166;;;====749994$44.444;2445<7<;A;>>;>@;9:B?BBCC@AAC?AAA?B@BBB@;9:B4;;AC4:;::9=>>;999;<596466>;<<8<5;::<<<==>055:==0=5>594944$9==>@.99::AAA@@@9?===(95555.56;<6;;<<===5?7999A=;5/0/)////;<;>@@==ADC>CBAA<A<AACBBBA@@A@9@000
@ATNG8:00394:00838
GATGGTAGCACGAGTCACTCATATCCAGAAGATCAGGAACTCTAGAAGAATTCAGATTTTTAACACGAGAGTAAACGTATAAAGAAGGTTTTACAAGACTCACGTTAACAATATTGCAGCATTACGCACACAATCGAAGCGCAGTAAGGATGGCTAGTGTAACTAGCAAGAATACCACGAAAGCAAGAAAAAGAAGTACGCTATTAACTATTAACGTACCTGTCTCTTCCGAAACGAATGAGTACCTCTCAGACGCTCGTCCTACCATCGACACTCCAAAGTCT
+
55;<7<ABB@A;=BBCCEICG@@AC<CCB@ECCBDCADGILG;;;GAFCAC@;;;;:;;;)9=??>==<<<<<@<?>?B@@@<@A>B4;;;7:DJBCBBBBBCA@?BADEACECACCCCCBB@BECCCCCBB>BDCG?AAAA@@?A<?=?BB?CFCBBBBB@BAAA984:B?BCF?BB??>:?>>@CBCBB3BB?BBBBCBBBC=>;>@CC>B?BBBBC?BBBB>>>@B@B@@8@??=>BBDBAA?@@@BBBCBBBAA=BB@BBB>==AA??@A@?<A@9@<:;
@ATNG8:00396:00800
GATGGTAGCGCATATCAGCGCAGCCCAGAAGATCAGGAACTCTAGAAGAATTCAGATTTTTAACACGAGAGTAAACGTAAAAAGAAGGTTTACAAGACTCACGTTAACAATATTGCAGCAGTACGCACACAATCGAAGCGCAGTAAGGATGGCTAGTGTAACTAGCAAGAATACCACGAAAGCAAGAAAAAGAAGTACGCTATTAACTATTAACGTACCTGTCTCTTCCGAAACGAATGAGTACGATGAGAGAGCTCTCTCTACCATCGACACTCCAAAGTCT
+
95496;4549=?556655<=>>@@@7==@<><<;55055:;==<AA8989B?BCCCCDDC5B?;;;;;BBBA@A6A;94949$9@<@499,5<<9>?=BCA@;;7;?AB?BAH@BBBAC@@@BCBBBDCCC?CBAB=A@@A@>@@<A=A<;29599=>;>7@999:;59?:<73138333(377433333$396:8888:>>A?B999BA;?:8?ABA?C955555.45:::094405<<<=====989?@?>>=;777>>=?@=@AAB===A==:AC<@@>>
@ATNG8:00399:00809
GATGGTAGTGATACAGATCAGACACCAGAAGATCAGGAACTCTAGAAGAATTCAGATTTTTAACACGAGAGTAAACGTAAAAAGAAGGTTTTACAAGACTCACGTTAACAATATTGCAGCAGTACGCACTCAATCGAAGCGCAGTAAGGATGGCTAGTGTAACTAGCAAGAATACCACGAAAGCAAGAAAAAAGAAGTACGCTATTAACTATTAACGTACCTGTCTCTTCCGAAACGAATGAGTACCTCTCAGACGCTCGTCCATCGACACTCCAAAGTCT
+
CCCD=ABDCCB@@CDDCCCCDD@@B?DCC?BBBB@@<A?BCBABBC>BB=A?BBBAADGD2A<A?AAAA?ABCC=>9:;BAA2AB?A>BBB:CCC@CBBBCDD999;?BB?BBB=A@BBBBBCCCCCCCBCB?CBEG?@?AAAABB?B@B@@>ACBCCCCC@DDCBAA>AB?BBF?AA999+8<>:>@@@AA(@B?B9::CFEB@;@;@@@@;><>@B@@?@DCBB??=@>A@D>BBC?CBAACCC??@@BBBBBBBBBBBB=<=AADD>>>><BC<BBAA
@ATNG8:00354:00844
GATGGTAGCGCATATCAGCGCAGCCCAGAAGATCAGGAACTCTAGAAGAATTCAGATTTTTAACACGAGAGTAAACGTAAAAAGAAGGTTTTACAAGACTCACGTTAACAATATTGCAGCAGTACGCACACAATCGAAGCGCAGTAAGGATGGCTAGTGTAACTAGCAAGAATACCACGAAAGCAAGAAAAAGAAGTACGCTATTAACTATTAACGTACCTGTCTCTTCCGAAACGAATGAGTACGTGTGCGACGTGTCTCCTACCATCGACACTCCAAAGTCT
+
CC??>@@?ACCCBBBCCCCCCCDCC>BBCACCDDDC@B>BBDDDCD@CB=?=?BBBBDDD3C?CBBBCDEDCCC=CCCCCCC1CC?B;@@?8ABC@ABBCCCCBB?A@CD@BBA=A@BABBCCCCCCCCCBC@CCCC?BBCCBBCB<@=@9999ECCBCCC@AABABB@AA?BAC>BB>>>7?@@<@@@AB2AC?B???DEBBA?B?BBCC>B?>@CCC@CCCDBBB@B?BDD>CAB?BBCBBBBBBB@@@BBB>>>BA@@?@>>9>BB@AADA==<BD>BA?>
@ATNG8:00354:00873
GATGGTAGAGAGAGCTCTCTCATCGTACTCATTCGTTTCGGAAGAGACAGGTACGTTAATAGTTAATAGCGTACTTCTTTTTCTTGCTTTCGTGGTATTCTTGCTAGTTACACTAGCCATCCTTACTGCGCTTCGATTGTGTGCGTACTGCTGCAATATTGTTAACGTGAGTCTTGTAAAACCTTCTTTTTACGTTTACTCTCGTGTTAAAAATCTGAATTCTTCTAGAGTTCCTGATCTTCTGGATATGAGTGACTCGTGCTACCATCGACACTCCAAAGTCT
+
<>CB?BBBCCCCBBBBAA<BB=DADB?B@CBB=B;;;0;;498BBABCBB@BCECB?B?B9:98B9=BBFBBB@A7BBA=A1BC?BBBB=BBBC?CA@;A@<???@?A?BCBB>>>A<:9:8<8==A@@>>>>AA??;@A??>>>?????????@;?>?88819:;;;@>>>;;599:8:-84;466677(6;///(/78//.8657-6665'266993;3//-/787>>>:>889/--6,--;6;733:///7:<:====@@AB=@@B@===>6616>23333
@ATNG8:00355:00852
GATGGTAGCTCACGTACGTCACACGTACTCATTCGTTTCGGAAGAGACATGTACGTTAATAGTTAATAGCGTACTTCTTTTTCTTGCTTTTCGTGGTATTCTTGCTAGTTACACTAGCCATCCTTACTGCGCTTCGATTGTGTGCGTACTGCTGCAATATTGTTAACGTGAGTCTTGTAAAACCTTCTTTTTACGTTTACTCTCGTGTTAAAAATCTGAATTCTTCTAGAGTTCCTGATCTTCTGGACGACGCGCACTTACACTACCATCGACACTCCAAAGTCT
+
55>><CCBBBCCCDCJBBAGCCBCBBBBBCCC?CAAA<@C?B@A@AMLDBBBB@@@>@>AAAB=@>@BBEE@A@C>;;;;;*;A=BBABC6BD<;;;CF@GM;=;BGEE?BBCCCDBB?BCF@C@CCBB@@@C@CCEC@CBB@@ACCCCEECCBBB?BBB>BF@B@BCCBCCCCC?BAAAA;@>D>@@@@@,?BAAB>CA@@CCCCBB>BCBB2CAAAC?B?BC@BDDCCBB@CABCBBBC@BBB@CB@@@BBABBAA=ACCBBCC@CBCBBCC@@?@BB<B@@@
@ATNG8:00355:00888
GATGGTAGTATCTGTCTACGAGAGCCAGAAGATCAGGAACTCTAGACGAATTCAGATTTTTTTAACACGAGAGTAAACGTAAAAAAGAAGGTTTTTTACAAGACTCACGTTAACAATATTGCAGCAGTACGCACACAATCGAAGCGCAGTAAGGATGGCTAGTGTAACTAGCAAGAATACCACGAAAAGCAAGAAAAAAGAAGTACGCTATTAACTATTAACGTACCTGTCTCTTCCGAAACGAATGAGTACTACTCTCAGAGACACACTACCATCGACACTCCAAAAGTCT
+
55;<8=BBBDB@ACCCCCCBBBCBC?CCC@CC;;:>;>8;;?37499886:6:=;;7=<=<<#<8==:::;;=8<;377;;::;;#9889:=====%=>:5;B=CCCGDC@D@BB@CCC?BABBCCCCCCCDCCCCC?BD@@>@CBB@B996;?CCC@BDCCCCBB?CCDD??;?A;???8=<9999+9>>;99999:%:>9=978CBCBC9997ADD3858AJAB?BBBBDCD?D@BAA9A;;6:ABBDECDABBCCBBBBABBBBBBABB@BBB>=<;;::////)0000
@ATNG8:00361:00877
GATGGTAGCTCACGTACGTCACAGTACTCATTCGTTTCGGAAGAGACAGGTACGTTAATAGTTAATAGACGTACTTCTTTTCTTGCTTTCGTGGTATTCTTGCTAGTTACACTAGCCATCCTTACTGCGCTTCGATTGTGTGCGCACTGCTGCAATATTGTTAACGTGAGTCTTGTAAAACCTTCTTTTTACGTTTACTCTCGTGTTAAAAATCTGAATTCTTCTAGAGTTCCTGATCTTCTGGCTCTCGTAGACAGATACTACCATCGACACTCCAAAGTTCTT
+
566>;CBBCAC=;;;>666=A;;;@==9955.555:4<>@>@CCCCA@@?AB@;?7>7@<550/166///999660/333&3;577::38>>A<??A6998???;??<@?>997?=855505058;7979;17556.55<===A=;==::///8065<:==1807=<::887<7::;;<-<4<478888(8<:8:09<=;<888@>:::::*:///;7@6>>=???A@>>;><@?@?BC9<9:5;:;;=BB@@@=>>@B?>>>?<??AA<99-,,*,9,,,),-(
@ATNG8:00364:00885
GATGGTAGTGTCATATGAGAGTGTGTACTCATTCGTTTTTCGGAAGAGACAGGTACGTTAATAGTTAATAGCGTACTTCTTTTTTTTTCTTGCTTTTTTCGTGGTATTCTTGCTAGTTACACTAGCCATCCTTACTGCGCTTCGATTTGTGTGCGTACTGCTGCAATATTGTTAACGTGAGTCTTGTAAAACCTTCTTTTTTTTTTACGTTTTACTCTCGTGTTAAAAAATCTGAATTCTTCTAGAGTTTCCTGATCTTCTGGGATGTGTGCGCAGTGCCTACCATCGACACTCCAAAAGTCT
+
;;;>@DFCBBBBCCDCCCBBCCCCCBBBCBAC@BBBCCC5DC?C>@AACCCC@CCBBB@C@CCBA6:6;CAB@@@A?;;;;;;;;;;";@=@?@@@@@(@AAB?BBB>BC:;;BICC?BCFCCCCC@BBB797;CCBCDBB?BB;;;0;BCCBBCDCCCDGDD@@=@@A=AB?B?BCCCBBBBA>@;:;;.<=C=;;;;;;;;;;";A;<;<.:>@BACCBAA4<;;;;%<@ABC@C@;;;;CFEB;;;0;===@@00-0@@@9A;;;BCCFGEDBBCA?ABB@CCCBCCA@??4;::.;@@@
@ATNG8:00367:00859
GATAGAGTATCATGTGTATCTCCAGAAGATCAGGAACTCTAGAAGAATTCAGATTTTTAACACGAGAGTAAACGTAAAAAGAAGGTTTTACAAGACTCACGTTAACAATATTGCAGCAGTACGCACACAATCGAAGCGCAGTAAGGATGGCTAGTGTAACTAGCAAGAATACCACGAAAGCAAGGAAAAGAAGTACGCTATTAACTATTAACGTACCTGTCTCTTCCGAAACGAATGAGTACACATCGTCGTGTCGTGCTACCATCGACACTCCAAAGTCT
+
BAABCDBBBBBCABACCDCCCC?@?@@CCCCA@=@?BBCCCBC?BB<@<?CCCCCCC5C@BBBBCCCCBBA:@B:::;:*;C>C4;;;.;BB?CBBCBAC?@<A?AB@BBB?BBBABABBCCDDBBBBB@DBBB@CAAACCBB@B@CAB?ACCCBDBC?BCCCBB?BB@CAA>@A>=<3?9949>ABC:BB@B>??BBBBB@B?@AAD=A:>>CCCACBBBCCC@C?CCD@CCC@AAACBBBBBA???>@@@CBBBBBBAAA@AAAAAAB????BA<BAAA
@ATNG8:00368:00843
GATGGTAGGCGACATACATACGCGCCAGAAGATCAGGAACTCTAGAAGAATTCAGATTTTTAACACGGGAGTAAACGTAAAAAGAAGGTTTTTACAAGACTCACGTTAACAATATTGCAGCAGTACGCACACAATCGAAGCGCAGTAAGGATGGCTAGTGTAACTAGCAAGAATACCACGAAAGCAAGAAAAAGAAGTACGCTATTAACTATTAACGTACCTGTCTCTTCCGAAACGAATGAGTACAGAGAGTACGATATGTCTACCATCGACACTCCAAAGTCT
+
<<;?<A@<8BBAACCCCCDBBBBCD@CCF@CCCCAA?A@CCICCCC@CB?B@BCB@@@@@1@@ECCBE>CCCBB<BB>@@@@0@C>B4;;;;*<CCAGCCCBDECB?C@BD?BAA=A@@ABBCCCDDDCCCCC@BBBC?BBBB>=>?9>:>>?<?CCBBBCC@AAABBD@CC?BBC?A@9::,9>><ACECC2CB=A;;;@@@AC=C;ABBB:>:>?BAA@CDBBBAA;=:999/9@@<AABBCBDAABCCBBBBBBBBBCA===@<@@>AAA???@<BB9B@88
@ATNG8:00369:00847
GATGGTAGAGAGAGCTCTCTCATCGTACTCATTCGTTTCGGAAGAGACAGGTACGTTAATAGTTAATAGCGTACTTCTTTTTCTTGCTTTCGTGGTATTCTTGCTAGTTACACTAGCCATCCTTACTGCGCTTCGATTGTGTGCGTACTGCTGCAATATTGTTAACGTGAGTCTTGTAAAACCTTCTTTTTACGTTTACTCTCGTGTTAAAAATCTGAATTCTTCTAGAGTTCCTGATCTTCTGGTGTCGTCTATCATGTACTACCATCGACACTCCAAAGTCT
+
?:>:;??ACCA@BCB;66>;;;C>CCCCCCCB?BCCF@CB@C?BA@@@=C696?@?8C=AABA=A?DAAAB??>A<:9999$9<1=>>?8?B@=5:0.*.868---99167=:?6>?:688:?;?AA==>>A<?D;;7;=>>??>>>@ABA:;:>:==>=AA=A<=>>AA>>>B=A>>>=/=4:5:=BBA/A>>AD:A<<=?AC???<ACDC/C<<<D<A=AA;??A?>>==A=A@@@=<9<>>:;<<=??:8:BAAA@???@@@<@AAA@@@@@@<@@9@>><
@ATNG8:00374:00846
GATGGTAGCACACGAGATCTCATCGTACTCATTCGTTTCGGAAGAGACAGGTACGTTAATTAGTTAATAGCGTACTTCTTTTCTTGCTTTCTGTGGTATTCTTGCTAGTTACACTAGCCATCCTTACTGCGCTTCGATTGTGTGCGTACTGCTGCAATATTGTTAACGTGAGTCTTGTAAAACCTTCTTTTTACGTTTAACTCTCGTGTTAAAATCTTAGAATTCTTCTAGAGTTCCTGATACTTCTGGATATGAGTGACTCGTGCTACCATCGACACTCCAAAGTCT
+
<<<>?BA@@?;;>>?9;9CB@B?@<<;;;BCC?ABCH>CB<A;5959994.4::9::@+0)///)/)//8=?@@8863377(3338899233399498<49>5<<>=8812<;;9<;:47;>9>:855:9:;;=@@@B<>>>=<;8:9=<<96586(---(-6086<AB>=;<<:152556'5-6-56656'59888.8053...355:-565'269-258/3.334//.3338::6;<;///8/322,3---,66...733355555504447---333-37.662,
@ATNG8:00381:00863
GATGGTAGCACGAGTCACTCATATCCAGAAGATCAGGAACTCTAGAAGAATTCAGATTTTTAACACGAGAGTAAACGTAAAAAGAAGGTTTTACAAGACTCACGTTAACAATATTGCAGCAGTACGCACACAATCGAAGCGCAGTAAGGATGGCTAGTGTAACTAGCAAGAATACCACGAAAGCAAGAAAAAGAAGTACGCTATTAACTATTAACGTACCTGTCTCTTCCAAACGAATGAGTACGATGAGATCTCGTGTGCTACCATCGACACTCCAAAGTCT
+
;;@@59:>AAB@;@CCBBCCA@??>199A=ABBA<;8;?BBC;;;EADC@B?@@?;:;;;'8:A@BBBBBB@?@===?>===,=B<?4;;;&5@@9BCBCBBBAB@BACB?CDF;<;CCCBBBFDDDBBBBB@CCBC@BCAAAA?><@?BBC@BBBBCDDD?CCBC??<??=?BB@AA:9928<<999999(9B>CDBCBB@@A<A<A@>>;><A=B??>?BBBCCC?B?AD=CCC?AAABBBBBD>>>ABBCCCBBB===>;:5;??@@@@>>>=@A9CAAB
@ATNG8:00387:00877
GATGGTTGTGATACAGATCAGACACCGAAGATCAGGAACTTCTAGAAGAATTCAACGATTTTTAAACACGAGAGTAAACGTAAAAAGAAGGTTTTACAAGACTCACGTTAACAATCTTGCAGCAGTACGCACACAATCGAAGCGCAGTAAGGATGGCTAGTGTAACTAGCAAGAATACCACGAAGCAAGAAAAAGAAGTACGCTATTAACTATTAACGTACCTGTCTCTTCCGAAACGATGAGTACCTCTCAGACGCTCGTCCTACCATTCGACACTCCAA
+
B?;;.4.495:9655;;9565555959939999:938744.33378-38696//(////888$//(//379=78333,39<CCD@+>=7<49990;9=9=666=<55/47)//)///596//5455<;556;5//2/---(,,,----9394:54.444449//)-----/5;;+/43687894777433333$33,378733355+2+2...49.-----(-::9;<:.4.444(4<::<<////(//668;888899933,...(..(.3783522+26
@ATNG8:00389:00870
GATGGTAGTAGTACACTAGTCATACCAGAAGATCAGGAACTCTAGAAGAATTCAGATTTTTAACATCGAGAGTAAACGTAAAAAGAAGGTTTTACAAGACTCACGTTAACAATATTGCAGCAGTACGCACACAATCGAAGCGCAGTAAGGATGGCTAGTGTAACTAGCAAGAATACCACGAAAGCAAGAAAAAGAAGTACGCTATTAACTATTAACGTACCTGTCTCTTCCGAAACGAATGAGTACGTGTGACGTACGTGAGCTACCATCGACACTCCAAAGTCT
+
BAAB?ABAABBB=?CCCCBFFCCBB?BBB?CBBBBC=A<BBCBABD@DB@C?@?@;;;;;);>@@ABCA?????=6=@43333$33-34:==1<<=9<<==:::77.3=AA<BAB=BBB@DCCDHCCCCBBBC@CCCC?A@@@BA?@<@<B??>?CBBADCB?BBBBBB>BB?BBD?AB@@@8@<=9<=<<>.?C?C?=>?AAAA;@:@AAD;>;>?A@@=@BABBBB?B?BCE>B?@=?CBBBBBBBBBABBBBBCBBBBBBBBB@BCBBBBDBAB;<;3==88
@ATNG8:00357:00939
GATGGTAGCACGACACGACGATGTGTACTCATTCTTTCGGAAGAGACAGGTACGTTAATAGTTAATAGCGTACTTCTTTTTTCTTGCTTTTCGTGGTATTCTTGCTAGTTACACTAGCCATCCTTACTGCGCTTCGATTGTGTGCGTACTGCTGCAATATTGTTAACGTGAGTCTTGTAAAACCTTCTTTTTACGTTTACTCTCGTGTTAAAAATCTGAATTCTTCTAGAGTTCCTGATCTTCTGGATAGCGACGCGATATACTATCGACACTCCAAAGTCT
+
CDCC@DCFDBB@<@CCDCC;66?CDCDCCBA@=::;8;D?C@@@ADCCCADCBAA<@>BCCBAB@CCCCCCDB@=;:99:9%3:5:9899&3C@@?BCB?BA<??BBCC?CCB???AB>BAB>B=@BBBB@@@?AAAA9=>@@;;==?DD@A>>=<;@@@<@A<A<A>>>>>ABB<@::::3:=A<@@@@@/AA@@@9@@?678>6//*/<<<,;=@@A=B=;;8;@>>>88189==>>>?7;;?<?B@@?AA@@@==>>AA>>>>A:::AAA@<@D;@=::
@ATNG8:00358:00939
GATGGTAGGACGAGCGTCTGAGAGGTACTCATTCGTTTCGGAAGAGACAGGTACGTTAATAGTTAATAGCGTACTTCTTTTTTCTTGCTTTCGTGGTATTCTTGCTAGTCACTAGCCATCCTTACTGCGCTTCGATTGTGTGCGTACTGCTGCAATATTGTTAACGTGAGTCTTGTAAAACCTTCTTTTTTTACGTTTACTCTCGTGTTAAAAATCTGAATTCTTCTAGAGTTCCTGATCTTTCTGGATATGAGTGACTCGTGCTACCATCGACACTCCAAAGTCT
+
59<=8<B@=B;;;BBBBBBCCCCC@DCCBBCC@CABB=BD?C@BBBCDCCACCCEC9:9;CCB@E@CFDDCCCDE<@@====%00,0000):?@=9>9919B7BCBCCCCCCCCAB?ACC@B?CDCBAAAB>BBCC@CCCCCCBDCCCCCCBAA>ABB?CB?B?BCDAAACFG@BBAAA9B?B@CCDDDDD#CCBBB>BBBBDCCCBC@CCCC5CBACC:;:;B?CCCBCCC@C@B@??:::0;>A?AAAGCCAAACBBBBBBCCCCABDBBBBBCAA=@@9@?99
@ATNG8:00363:00929
GATGGTAGTATATCGCGTCGCTATCCAGAAGATCAGGAACTCTAGAAGAATTCAGATTTTTAACACGAGAGTAAACGTAAAAAGAAGGTTTTACAAGACTCACGTTAACAATATTGCAGCAGTACGCACACAATCGAAGCGCAGTAAGGATGGCTAGTGTAACTAGCAAGAATACCACGAAAGCAAGAAAAAGAAGTACGCTATTAACTATTAACGTACCTGTCTCTTCCGAAACGAATGAGTACACATCGTCGTGTCGTGCTACCATCGACACTCCAAAGTCT
+
DCCC?CCDBB=@AAEHCJECCBBBF@BCC?CBBB@A=A?CCCCBCB@DD@C@@??:::::);=?@BCCBDAABB=CBCCIGG5@>9?5;;;*;CC>C<:;CCCBB@BACC?BAB@BBBCCDDBBCGDD@@BC?CB:97;@@@AB??9@=A;;7<ABBAABA>AAABA@=??;?BB=@A???8;@>:@@AAA2@C?CBABBBA>>6;7;AAC:>:=ECBB?BB@@@BB@C?BBD=DCC@A@?AAA?>????@AAAACBBBBBED??>@BBBBBB????BB=BAAA
@ATNG8:00369:00929
GATGGTAGGAGACACGTCGCACATGTACTCATCGTTTCGGAAGAGACAGGTACGTTAATAGTTAATAGCGTACTTCTTTTTCTTGCTTTCTGTTGGTATTCTTGCTAGTTACACTAGCCATCCTTACTCGCGCTTCGATTGTGTGCGTACTGCTGCAATATTGTTAACGTGAGTCTTGTAAAACCTTCTTTTTACGTTTACTCTCGTGTTAAAAATCTGAATTCTTACTAGAGTTCCTGATCTTCTGGCGCGTATGTATGTCGCCTACCATCGACACTCCAAAGTCTTCATCACCGAGTGCCCAG
+
55:>8=BC?BBA@<;;;<==ABBBBB@B@AAJBCBB=;;498@@BBCEM@CCBAA?A495;;7:?C::78887;338989$97,3;;7.3337,3,358155,5=:95:69752227<58<<8=;<8////..7)229:37;@A88///65995365)/./488484<>@@===@A69;;;;/;7=8=:===,====@///;;=;:>DD88999,9///=0609=//.88889959:>999AA:>>>8=<<@@<=>>=@AA???<??@<@>==AAA???<@A7@:;;6;>=;::5://-222,22
@ATNG8:00370:00905
GATGGTAGCGCGACGAGCGTAGACCCAGAAGATCAGGAACTCTAGAAGAATTCAGATTTTAACACGTGAGTAAACGTAAAAAGAAGGTTTTACAAGACTCACGTTAACAATATTGCAGCAGTACTCACACAATCGAAGCGCAGTAAGGATGGCTAGTGTAACTAGCAAGAATACCACGAAACAGAAAAAGAGTACGCTATAAACTATTTAACGTACCTGTCTCTTCCGAAACGAATGAGTACTATGTAGAGCTCTATACTAATCGACACTCCAAAGTCTC
+
88::7::/4455599:<>;<<?>>@7666<>===65058555<<=<8<=5804;7;;8;.;6?<<777=?@?@9>;>>>>>,95.549990;998<;6659;99)/)--3866(--/8799;;5//////93//5=8;;;<::5546:><<9==666===9><<::973/)///)/-557/-//;;:;+//37;73333//:(/....'....49:7;444444361///(///)-87-/////333338333:8782225.556222555+22'.....
@ATNG8:00371:00905
GATGGTAGTAGTACACTAGTCATACCAGAAGATCAGGAACTCTAGAAGAATTCAGATTTTTAACACGAGAGTAAACGTAAAAAGAAGGTTTTACAAGACTCACGTTAACAATATTGCAGCAGTACGCACACAATCGAAGCGCAGTAAGGATGGCTAGTGTAACTAGCAAGAATACCACGAAAGCAAGAAAAAAGAAGTACGCTATTAACTATTAACGTACCTGTCTCTTCCGAAACGAATGAGTACGAGAGAGCACACGTGTCTACCATCGACACTCCAAAGTCT
+
;;::=@DCCCBA=@HDCBDDJBB@A=@BA<BBA@@B7;7<;CBBBC@CB?B?;;;ABBBB3C?BBBCCBCCCGG<@@AGCDC3BA=A4;;;*:AA=BAAACCDCB?B?CD@BBA?BBBBBBCCEFCDDCCCCADB998;ACBCCAA>A?BAB@BCEDCDBB?BFEAAA@BC?BBB=AA:::28>>;99::::%:@<A???BBBBB;?:>=??:=:>>BAA?BBBABDD@C?DCC>CAB?BAABBCBBBAAACCCBBBBBB@A@CBB>>;;;??A>>><@@9@>77
@ATNG8:00388:00926
GATGGTAGCTATACGTATATCTATGTACTCATTCGTTTCGGAAGAGACAGGTACGTTAATAGTTAATAGCGTACTTCTTTTTCTTGCTTTTCGTGGTATTCTTGCTAGTTACACTAGCCATCCTTACTGCGCTTCGATTGTGTGCGTACTGCTGCAATATTGTTAACGTGAGTCTTGTAAAACCTTCTTTTTTACGTTTACTCTCGTGTTAAAAATCTGAATTCTTCTAGAGTTCCTGATCTTCTGGGTCTCTCTCTCACGCACTACCATCGACACTCCAAAGTCT
+
ABBD@CCCCCCCCBBBCCCCCGDCCBBBCECC@CBBI?BB?B@BBBCDCC?CDBBB>A>ACDG?C=AABBBBCA>;88989(3939?BDD:CAA?=ABB>AB:<;=???<?BBBCB@@=AAA8;7:@>>>@@@<@AAA:?<>>@@?==@ADD>>>>:=>><@@<@<?AAAABAAA<>>>??2?;>;>AAAAA(AA888066:///<<;>;>AAA/?=<==6=9==7=>>@;;;<@=>>>>=?;?@@@:@AA??>>>A;:;@@A?@?@:>>>@BAC>==;991989/
@ATNG8:00390:00903
GATGGTAGATATATGCACGCTCTACCAGAAGATCAGGAACTCTAGAAGAATTCAGATTTTTTAACACGAGAGTAAACGTAAAAAGAAGGTTTTACAAGACTCACGTTAACAAATTGCAGCAGTACGCACACAATCGAAGCGCAGTAAGGATGGCTAGTGTAACTAGCAAGAATACCACGAAAGCAAGAAAAAGAAGTACGCTATTAACTATTAACGTACCTGTCTCTTCCGAAACGAATGAGTACACATCGTCGTGTCGTGCTACCATCGACACTCCAAAGTCT
+
BCCD@CBBBCCCCCCCDBBBBBCBB?BAC@EGCB?@=@?ACABABC?BB?B=??@999999#349==CBBBAABC;CABBBBB1@@;?4:::.;BB?BCDCCBCBC@C?BCG>C?A@BBCCCCCCCCCCBCCACCCC?BBBAAAAA<B>BBB@BCCCCCCC?CDCAAA@BB?BBA=A?8882:==<9:::9(9@;A>??CBA@@;?;?>>>6;6;BHCC@CBCBBCC?C@CCC=B??<???BBDCCCCBBBAAAAA@??BBCCBB?AAAEBBB@@@398*9999
@ATNG8:00392:00916
GATGGTAGGCGTGTGAGAGTCTGCCCAGAAGATCAGGAACTCTAGAAGAATTCAGATTTTTAACACGAGAGTAAACGTAAAAAGAAGGTTTACAAGACTCACGTTAACAATATTGCAGCAGTACGCACACAATCGAAGCGCAGTAAGGATGGCTAGTGTAACTAGCAAGAATACCACGAAAGCAAGAAAAAGAAGTACGCTATTAACTATTAACGTACCTGTCTCTTCCGAAACGAATGAGTACGATGAGATCTCGTGTGCTACCATCGACACTCCAAAGTCT
+
A<BB@CCC?CBBBBCBCDCBCCBCB8=CC?BB<;9@9B?CCCCDCC7;;8;=BBB;9998$76=??A@ABBBBE@A>??@@?,==9>3::,8>A<BBCCAA>@A;>9::47884;;===;;;>>888@?=@9@>//-/:::?>>=<A<==A>ABBBCCAB<AA>>AC?CF@BA@:>>///)///(/8888'./.722299978=B<AAAA=@=A@888=B@@=>>C:=:>@D1;:959@BAABBB??@@@@???>;;;??@>>>=>>>A@@@AAA<@@:@C77
@ATNG8:00397:00920
GATGGTAGTACATGATAGACGACACCAGAAGATCAGGAACTCTAGAAGAATTCAGATTTTTTAACACGAGAGTAAACGTAAAAAGAAGGTTTACAAGACTCACGTTAACAATATTGCAGCAGTACGCACACAATCGAAGCGCAGTAAGGATGGCTAGTGTAACTAGCAAGAATACCACGAAAGCAAGAAAAAGAAGTACGCTATTAACTATTAACGTACCTGTCTCTTCCGAAACTAATGAGTACGTGTGCGACGTGTCTCCTACCATCGACACTCCAAAGTCT
+
CBCC?BBCBB>DCCBCBBBC9:9CC@CEE@CCCBBB?@>@DCCCCC?CD?B>?>@;;;;;;%9>?CCCCCCCCCC=CBBBDDD2CC<C2::.;CC>@BB@ECCCC?C@CC?BBC?CBBBBBBCBBBBBCCCC@CBBB@BBBB@@??<@=B:98:BBBBDCD@CCCB@A>AE?B@@<?==<<6@>>9>ABBC3BB@D???BBA??<?@BBBB=>:=AB:;8;BBBBBB@B@DED>BBB@BBBB???@@@AA@AABAAAA@??;@>?<?BBBBBAAA?=CD=B999
@ATNG8:00350:00970
GATGGTAGCGCACACATAGATACAGTACTCATTCGTTTCGGTAAGAAGGCGAGGTACGTTAATAGTTAATAGTACGTACTTCTTTTTCTTGTCTTTTTCTGTGGTATTCTTGCTAGTTACACTAGCCATCCTTACTGCGCTTCGATTGTGTGCGTACTGCTGCAATATTGTTAACGTGAGTCTTGTAAAACCTTCTTTTTTTACGTTTTACTCTCTTGTTAAAAATCTGAATTCTTCTAGAGTTCCTGATCTTCTGGATAGCGACGCGATATACTACCATCGACACTCCAAAGTCT
+
44::7<??ACDBA<@AAA@?@BB@@@@>>999:<40/)/=5//)//)/5////)595548=8=<>835088-------7:544444$4<34444444$38:8823332896333:7929DDDDDBC?BCC=A?@DBBDCBB?BCCC@CBBBBBCCCCCCD@@?>:>00,0@?@@BBBBDCCDD?BBBA?3?294;AAAACB#BBAAAB;BCCCCCB?A@4:;:;*;;9:D;@;@@<@BBBCCCACACCCCCCBCCB?BBBCCBBBCBBBBCCCCCAA>BCCCBBBCBA<?>8@999
@ATNG8:00352:00955
GATGGTAGAGAGACTGTAGCGCACCAGAAGATCAGGAACTCTAGAAGAACTCAGATTTTAACACTGAGAGTAAACGTAAAAAGAAGGTTTTTACAAGACTCACGTTAACAATATTGCAGCAGTACGCACACAATCGAAGCGCAGTAAGGATGGCTAGTGTAACTAGCAAGAATACCACGAAAGCAAGAAAAAAGAAGTACGCTATTAACTATTAACGTACCTGTCTCTTCCGAAACGAATGAGTACTATGTAGAGCTCTATACTACCATCGACACTCCAAAGTCT
+
;;;<<ACCBB@@@;9555///7/0*/::5;CBAAA@C?@@@00/?<??===77773BA6=<00/////66;;;17597777'3?9=/999:(7;<5=8<A>@@>><>=@@=?@?;??@>BBCCCCAAACCCC?ABBC?BBBBBAAB<?=@??=?BBBBBBB?BBAAA@?CC@BBA;?;99:0:<<7:::::;&:=9:756>>?AD:>:=@=>4;5;@C;;:;BA?A::7;@BBE?CBB?BBBBBBDBBBCAABBCBBBBB@>>===6<=?:::@>==:=<4@:::
@ATNG8:00356:00941
GATGGTAGCTGCACACATAGATACAGTACTACATTCTGTTTTCGGAAGATGACAGGTACGTTAATAGTTAATAGTCGTACTTCTTTTTCTTGCTTTCGTGGTATTCTTGCTAGTTACACTAGCCATCCTTACTGCGCTTCGATTGTGTGCGTACTGCTGCAATATTGTTAACGTGAGTCTTGTAAAACCTTCTTTTTTTACGTTTACTCTCGTGTTAAAAATCTGAATTCTTCTAGAGTTCCTGATCTTCTGGGTGTTCAGCGAGTATCTACCATCGACACTCCAAAGTCT
+
BA@@<;<AAA@<///;//565=<;=:://///886AA<<==/542828343::;;2887882828<8828289333:::?@8=>===)==8?99:,:9;95>=<7<A49:6>>>8BCBHCCBD89<B<@7;;C?BBBB@C966>@@@969;A@ABBB:99B?B>?;?@7>8@::9>@BAC@CBDDD5:4;=:;;;;;;#;B;;;6;@BABBC@AA4;;;;*:CA@@?A=AC?AA@C;;;=@?@@@DDC?CBAA<@@@?CBBBAAA;;9CB::29:9=@@@:99;>?8A??@
@ATNG8:00362:00951
GATGGTAGTGATACAGATCAGACACCAGAAAGATCAGGAACTCTAGAAGAATTCAGATTTTTAACACGAGAGTAAACGTAAAAAGAAGGTTTTACAAGACTCACGTAACAATATTGCAGCAGTACGCACACAATCGAAGCGCAGTTAAGGATGGCTAGTGTAACTAGCAAGAATACCACGAAAGCCAAGAAAAAAGAAGTACGCTATTAACTAATTAACGTACCTGTCTCTTCCGAAACGAATGAGTACTATGTAGAGCTCTATACTAATCGACACTCCAAAGTCT
+
AACDA@;;<@BBAAABCBBBBBB@@;0000)///7@>?C?AABBDFC?@@:?9>=;:?ABA2A?BBBDCBBAABB>@?BBCCC5AA=A4;;;&55949;;;>B65:/5::3///6:::;=>=BBCDCCCBCB@BCBB=@000@00*0+0+0:949?@995>>60/////6;;<?@<7;?;;;333,36337777$8?<><=<@?;=6/5//..(.4<487BCC@?@?A@??;==:;;6;?=;?BBABBBBB@????B997=;=;?;?C;A@655AAAA=DD:?888
@ATNG8:00369:00960
GATGGTAGCGCGACGAGCGTAGACCCAGAAGATCAGGAACTCTAGAAGAATTCAGATTTTTTTAACACGAGAGTAAACGTAAAAAAGAAGGTTTTTTACAAGACTCACGTTAACAATATTGCAGCAGTACGCACACAATCGAAGCGCAGTAAGGATGGCTAGTGTAACTAGCAAGAATACCACGAAAGCTAGAAAAAAGAAGTACGCTATTAACTATTAACGTACCTGTCTCTTCCGAAACGAATGAGTACCTCTCAGACGCTCGTCCTACCATCGACACTCCAAAGTCT
+
55::5:BAA@A@?CB@BDB@A>@@@4<@B8@<<C@B<A<@?A;;8C?BB?B??@=99:::::#:9=?;?>?>?788*9;;;9999#4;7;499999$;=>:=B<CBCCBB@B@CG@CCC@AABBBBCCCDCCBCCCCADCBB?CABDDDCB?B?B@@<@AAABAA@?BAABBB?BD@AAA?AA999,9?99/00000%0/)/>???BCCCACABAAC:;9;CC@@?ABCAAAB;?9:99.:AA<@?DBBBC@AAABBBCBBBBBA@;6:::39>><==>===/66(8888
@ATNG8:00372:00944
GATGGTAGACATATCGTACTCTCTGTACTCATTCGTTTCGGAAGAGACAGGTACGTTAATAGTTAATAGCGTACTTCTTTTTTTCTTGCTTTCGTTGGTATTCTTGCTAGTTACACTAGCCATCCTTACTGCGCTTCGATTGTGTGCGTACTGCTGCAATATTGTTAACGTGAGTCTTGTAAAACCTTCTTTTTACGTTTACTCTTCGTGTTTAAAAATCTGAATTCTCTAGAGTTCCTGATCTTCTGGATATGAGTGACTCGTGCTACCATCGACACTCCAAAGTCT
+
9;BB@CDCCCCDBCCCCCCCCBBBCIDCCBA@<@AAB<@@=@?AA???A@=?BBBB@C?BABB@E?BBBBBBA<=83333333"32+2:63.500)05:9;68907?B>>>:==>>@@AA<AAA:>:<=<::;?>;??AB<>>>@AA>>>@@AA>==@<==><@A<A<==<AAAA==7=?ACC5A;>9>>???.>>>>>6;;A887:B?@?A9AAAA/??AAA<A<<<<AAA=<<7<///<===:==><>@@B?>???@AACA>>>?>@:@>>?>==>>>;@@7>;>;
@ATNG8:00378:00959
GATGGTAGTAGTACACTAGTCATACCAGAAGATCAGGAACTCTAGAAGAATTCAGATTTTTTTAACACGAGAGTAAACGTAAAAAGAAGGTTTTTTACAAGACTCACGTTAACAATATTGCAGCAGTACGCACACAATCGAAGCGCAGTAAGGATGGCTAGTGTAACTAGCAAGAATACCACGAAAGCAAGAAAAAAGAAGTACGCTATTAACTATTAACGTACCTGTCTCTTCCGAAACGAATGAGTACTGTATCTATGTGTGCGCTACCATCGACACTCCAAAGTCT
+
ACBB<B<BBBBB=CBCCCCCCBB:9:;BA?CBBBA@;A?BCCCCCB@DD?C?A?=9::;:;;#;=BBBDECAABDB<BBACCCC5CC@C@CDDCC*CCFACAAACCCBC@B@BC@CBB@BBCBCCDBBBCCCECCC@BCAE?@?A?9:7<1:4;??<@BBCCCCC@ACCABB@AA;@AA;?>@AA8@<<9999999%:@?A?=>C@@@A;>;>A>><>=@>A;;7;ABBBCC@C@BBA;A9:8:BBBBCCCBBBCBBBAAABBBBBBBA=9=?>;;;B;;;<?A;@;::
@ATNG8:00378:00988
GATGGTAGTGTCATATGAGAGTGTGTACTCATTCGTTTCGGAAGAGACAGGTACGTTAATAGTTAATAGCGTACTTCTTTTTCTTGCTTTCGTGGTATTCTTGCTAGTTACACTAGCCATCCTTACTGCGCTTCGATTGTGTGCGTACTGCTGCAATATTGTTAACGTGAGTCTTGTAAAACCTTCTTTTTTTACGTTTACTCTCGTGTTAAAAATCTGAATTCTTCTAGAGTTCCTGATCTTCTGGGTCTCTCTCTCACGCACTACCATCGACACTCCAAAGTCT
+
55;<8<BCCBCCCBBBCDCCCDECB;::A?;?9@AAA<@@=@?CCCCCCFACBBBCAB@BCCC@C?BBBDDBCAA;:9;:;*;A>ACBM?ECAA>@@A>AB@AABGCC@DDCCBC;;:;CBBF@BCCC@A;;5;ACB?BBCDBCCHEFCDDA;;;@BBB@BB@C?DA@@ABBDC@BBDDD;DAD?BAAAAAA#BCCDC=BBCBBBCCCDACCCC3;<;@@<A=AE?CCCBBBH?A?ADCCCD@C;;;7;CBBCCCAAAED;;<AACB>BBBBBBDBBB@CC>BCCB
@ATNG8:00379:00950
GATGGTAGTGTGTCTCTGAGAGTAGTAACTCATTCGTTTCGGAAGAAGACAGGTACGTTTAATAGTTAATAGACGTAACTTCTTTTTCTTTGCTTTCGTGGTATTCTTGCTAGTTACACTAGCCATCCTTACTGCGCTTCGATTGTGTGCGTACTGCTGCAATATTGTTAACGTGAGTCTTGTAAAAACCTTCTTTTACGTTTACTCTCGTGTTAAAAATCTGAATTCTTCTAGAGTTCCTGATCTTCTGGGTGTATCAGCGATCGACACTCCAAAGTCT
+
BB;;66=CAB=B@9566;;;=<@:://)//7/4.49791::)/)//)///997566==<)6.5999./)/////9997<<455555$555)599<29944.5:>;<A69;??==49:BBCAAA=A?A@C=>@0/000>:@@9915@@99669<599AA?BC?;;:<=<:>*0///44;:;5:=====+@7@200/0&//;;;3<996A=?>@@:@@@@+<666;4;5<:79<0000;8;,0/=@<@29999,9==>@@@BB999??@>AABCACD?CCB@
@ATNG8:00381:00949
GATGGTAGCGCGACGAGCGTAGACCCAGAAGATCAGGAACTCTAGAAGAATTCAGATTTTTTAACACGAGAGTAAACGTAAAAAGAAGGTTTTTACAAGACTCACGTTAACAATATTGCAGCAGTACGCACACAATCGAAGCGCAGTAAGGATGGCTAGTGTAACTAGCAAGAATACCACGAAAGCAAGAAAAAAGAAGTACGCTATTAACTATTAACGTACCTGTCTCTTCCGAAACGAATGAGTACCTCTCAGACGCTCGTCCTACCATCGACACTCCAAAGTCT
+
55<=9=CCDAAACBCCDJCCD@;;;,;BA=BBBD@@=@?<<<000@;::::;=<;<;<<<;%;8=?=<>>AAAAA;@AAAAAA0>B=@2;;;;*:BD=BCBBDCCCC@C?BB@CCD@CC??ABCDDECCCCCCC?CBBB@BA@ABBBB<A=AAA?ACBBCCCC@AAACCB?CC?AAB>A@999*9>>99:9:99%:@;<:8:B@CBD<A=AA;;7;:>=B@@=@CBBBBC@B@BBD>BBB?BABBBBB?BBABCCCAABDDA>>8=9728;;=<@@>=>:<<3>676
@ATNG8:00381:00966
GATGGTAGTGTGTCTCTGAGAGTAGTACTCATTCGTTTCGGAAGAGACAGGTACGTTAATAGTTAATAGCGTACTTCTTTTTTCTTGCTTTCGTGGTATTCTTGCTAGTTACACTAGCCATCCTTACTGCGCTTCGATTGTGTGCGTACTGCTGCAATATTGTTAACGTGAGTCTTTTAAAACCTTCTTTTTTAACGTTTACTCTCGTGTTAAAAATCTGAATTCTTCTAGAGTTCCTGATCTTCTGGAGATACACATGATACTCTACCATCGACACTCCAAAGTCT
+
<5;6;C>?@@E=;;699CDA@ACBCBBA??6909?A<4==:B:???A@@@=@CC99469;?;=:BADDCCBA@>@;::;:;:%59499990=@9929=@;;;5;;;BBB?BCEGBBCA?AAC?C@CCCAAAAC?BBAA=@AAABCCCCBBB@BBBB>A@C@CC@C@BBBAAAA;;;;.0@B3<8<9000000%0*07>739A?<>A9555.4444$4455<:@;?>:?CCB@<@:=4=>=>=@=AAA?A@B:9:B@=:;;@<@@@999=999999::::ADF>FB@@
@ATNG8:00383:00984
GATGGTAGTGATACAGATCAGGACACCAGAAGATCAGGAACTCTAGAAGAATTCAGATTTTTAACACGAGAGTAAACGTAAAAAGAAGGTTTTTACAAGACTCACGTTAACAATATTGCAGCAGTACGCACACAATCGAAGCTCAGTAAGGATGGCTAGTGTAACTAGCAAGAATACCACGAAAGCAAGAAAAAGAAGTACGCTATTAACTATTAACGTACCTGTCTCTTCCGAAACGAATGAGTACTGCGTCTCACTCTCGCCTACCATCGACACTCCAAAGTCT
+
CC@@>ABBBDCBCCFCBBBCCBDBBB@AAB@CBBAAA?B?CBBAABD?BB?B@@@@???<?)><BBBBBABCCCC>B@?@A@A,?A=A>ACCB3BBB@CCCCCCCCD?B?BD?CCC>@?BBCBBBCDDCBBBBD@DBBB?BBCCBBBB@C@CBB@BDDDCCCC?BBBCBB?AC?BBB>??===7???;<>>>>.?C?CA@@BBBDD?B?BA=>7:4:CC@@>@CBBBBD@D@BBB=BCC@BAAAACCCCCCBBBBABACCCBB>BCC@CCCAAABBBA>?=8@99:
@ATNG8:00385:00974
GATGGTAGTCTCAGATAGTCTATAGTACTCATTCGTTTCGGAAGAGACAGGTACGTTAATAGTTAATAGCGTACTTCTTTTTCTTGCTTTCGTGGTATTCTTGCTAGTTACACTAGCCATCCTTACTGCGCTTCGATTGTGTGCGTACTGCTGCAATATTGTTAACGTGAGTCTTGTAAAACCTTCTTTTTTTACGTTTACTCTCGTGTTAAAAATCTGAATTCTTCTAAAGTTCCTGTTCTTTGGAGATACACATGATACTCTACCATCGACACTCCAAAGTCT
+
C@@@:B=9;6=<>@;<69666=><BBB@@?5;29>>@8==<A:BBDBACC7;5<54.4294::5:.945=555<<74:;;;$9=:@AC>>@>996;>??BF;9:9B@B>ACCBBBBB9;;C@B@CCCDBBBAAGHGD?AAIBBBC;;;;;;;9@@=B?@=?@;@7;555:;<>D@?@@BB6@:@<99:::::#9??AA699@@@?A@:;4:@@@,999>@;@=?@:>=>>9>=:=+00<::::*929888384;;;:<=<<;;933,37;;<<=777/:?6A@AA
@ATNG8:00387:00959
GATGTAGTAGTACACTAGTCATACCAGAAGATCAGGAACTCTAGAAGAATTCAGATTTTTAACACGAGAGTAAACGTAAAAAGAAGGTTTTACAAGACTCACGTTAACAATATTGCAGCAGTACGCACACAATCGAAGCGCAGTAAGGATGGCTAGTGTAACTAGCAAGAATACCACGAAAGCAAGAAAAAGAAGTACGCTATTAACTATTAACGTACCTGTCTCTTCCGAAACGAATGAGTACGAGAGAGCACACGTGTCTACCATCGACACTCCAAAGTCT
+
88444999455<=@>>?AG?A<<<5:45049;9//)/)//79999.55397;9444444$43888544;889:4:;<>>==)55055;<=2>>>:=><;;>=BB?B@BA?A::29??>?@?@@@<@@<=5505===;9:95=<9>9=<=99.9>999>>@5:89<<>498/33;6==;;;,333177;;;,77178;;=;8//(/(.8..-.4;=>6626=<<>>>:=9<<=5;:;7;537>>.-,,,7,,,6..-9//34:????>>>?<578:4;=7<996
@ATNG8:00388:00981
GATGGTAGCGCGACGAGCGTAGACCCAGAAGATCAGGAACTCTAGAAGAATTCAGATTTTTAACATCGAGAGTAAACGTAAAAAGAAGGTTTTTACAAGACTCACGTTAACAATATTGCAGCAGTACGCACACAATCGAAGCGCAGTAAGGATGGCTAGTGTAACTAGCAAGAATACCACGAAAGCAAGAAAAAAGAAGTACGCTATTAACTATTAACGTACCTGTCTCTTCCGAAACGAATGAGTACCTCTCAGACGCTCGTCCTACCATCGACACTCCAAAGTCT
+
55<>9>CCCA@@ABCCCCCBBBDDF>BBB@BCCC@@?@?BAC::;D@CB@B?:9:AAAAA/@=@998BA???@@>8>@/////$//(/(////$/6717;:::;922+2+284;9;3788;@CCBGFCECCCDD?CBBB?BBCBAABB=@?B??=@BBBBAAA@BBBCCC@BB@AAA;@@88929?>;::9:9:%9B<?::8B@?@B:>;?BBB;>;>ADBB>BCBAAAB@D@CAA=CCF?BBBBBBD?BB@BBBBBBBBCA@@?88649=>@AAA@>><@D:A677
@ATNG8:00391:00947
GATGGTAGCGCACACATAGAACAGTACTCATTCAGTTTCGGAAGAGACAGGTACGTTTAATAGTTAATAGCGTAACTTCTTTTCTTGCTTTCGTGTATTCTTGCATAGTTACACTAGCCATCCTTACTGCGCTTCGATTGTGTGCGTACTGCTGCAATATTGTTAACGTGAGTCTTGTAAAACCTTCTTTTTACGTTTACTCTCGTGTTAAAAATCTGAATTCTTCTAGAGTTCCTGATCTTCTGGACAGAGTGTGCAGATACTACCATCGACACTCCAAAGTCT
+
::<<8<C955555<<<<<9:20><00/77/5.555<<2;<0405559:<<79:4337(368833-4.333:;;<7;:-3388+33,38991/////:8025(----5-/)6>?>>===7;?B@B>B<<9:99A;>>;;5595595599@@@?@?BB=AAD?@@;>4:;:9:?<>=594444&45:544444$44::;4<554444449.5555$59944059=A8<<;;99>9=9>>@BAA?BCB?AA@@@@A@@@@@AAA?B::9;9:;::9AA?A?BB=BBBB
@ATNG8:00396:00957
GATGGTAGTGTCATATGAGAGTGTGTACTCATTCGTTTCGGAAGAGACAGGTACGTTAATAGTTAATAGCGTACTTCTTTTCTTGTCTTTCTGTGGTATTCTTGCTAGTTACACTAGCCATCCTTACTGCGCTTCGATTGTGTGCGTACTGCTGCAATATTGTTAACGTGAGTCTTGTAAACCTTCTTTTTACGTTTACTCTCGTGTTAAAAATCTGAATTCTTCTAGAGTTCCTGATCTTCTGGACAGAGTGTGCAGATACTACCATCGACACTCCAAAGTCT
+
44::7<====?=56665555999;::::;><A9BBBC9@?25.55599>;=AB>@@<B?ADDB?B?BAB@@<A??:90//&/<6/////(/66=;8<<B?BA=>?>@9;6:CCCGCCCACCC9;9;ABCABA@=@B;<:;CCCCBCCDDGCBBBBB=AAC?BB?B=@@@@@BBFKABBBB6;5<<@@@A@0@ACCD>CB@@@@@@@@5;;;;*;AB;;6;=BC@CDCBBAC9;8;BABDD;;;B@CCBCBBBCCAABCBBBCAAA@A@@BBBA@@@>AA<AA;;
@ATNG8:00350:01034
GATGGTAGAGAGAGCTCTCTCATCGTACTCATTCGTTTCGGAAGAGACAGGTACGTTAATAGTTAATAGCGTACTTCTTTTTCTTGCTTTTCGTGGTATTCTTGCTTAGTTACACTAGCCATCCTTACTGCGCTTCGATTGTGTGCGTACTGCTGCAATATTGTTAACGTGAGTCTTGTAAAACCTTCTTTTTACGTTTACTCTCGTGTTAAAAATCTGAATTCTTCTAGAGTTCCTGATCTTCTGGGCAGACTCTCACACGCCTACCATCGACACTCCAAAGTCT
+
?::>?BBDA@@@><=;;;;<=<<=@96699;;4?AB@;@B=B>BBAAAAA5;5>::7<:@@A;8=8;>=8BB==B7AC===+==7ABBEF9@@;>:=0.)-:6---(-88(//8898?@=9;::=:=AB>=>>A=@@@?6;:=>>>>>>==B?;;;;58789=?5;7878A@@@==8=;;;;/;8=9>?EEE.;;ABA:ABB===???D67777)7///9060:?;?@@A;8;<A:=>???A==66606///777;>AAA>>>;>>>=?>>67///6;16606@<9
@ATNG8:00352:01025
GATGGTAGCATCATGCATATCTCACCAGAAGATCAGGAACTCTAGAAGAATTCAGATTTTAACACGAGAGTAAACGTAAAAAGAAGGTTTTTACAAGACTCACGTTAACAATATTGCAGCAGTACGCACACAATCGAAGCGCAGTAAGGATGGCTAGTGTAACTAGCAAGAATACCACGAAAGCAAGAAAAAAGAAGTACGCTATTAACTATTAACGTACCTGTCTCTTCCGAAACGAATGAGTACGATGAGAGAGCTCTCTCTACCATCGACACTCCAAAGTCT
+
BBCC?BBCCCDDCDCCGCCCBBBBBABBC@DBB:9;=A>@AB??@B?BA@C;7799987*34>A<BCBBBBBC>BBCBBBB3BA>A<@@@@0@CD@CBBBCCECC@C@CC?CBB>AACCCA@@CDDD@B@DD@CBBA?ABCCDCA@<A=B999:DCCCCBC?CCCCBB@BB?BCB?BA9::,8<<89999:9%:@;@???DCCDC?B?@ABB<>;>@CCC?BB@@@BB?C@@@@;@AA>ABBBBBBAA@@A@ABBBCCBBBBB>>>@A?????=<<<5991:=;:
@ATNG8:00352:01028
GATGGTAGAGAGACTGTAGCGCACCCAGAAGATCAGGAACTCTAGAAGAATTCAGATTTTAACACGAGAGTAAACGTAGAAAGAAGGTTTTTACAAGACTCACGTTAACAATATTGCAGCAGTACGCACACAATCGAAGCGCAGTAAGGATGGCTAGTGTAACTAGCAAGAATACCACGAAAAGCAAGAAAAAAGAAGTACGCTATTAACTATTAACGTACCTGTCTCTTCCGAAACGAATGAGTACTATGTAGAGCTCTATACTACCATCGACACTCCAATGTCT
+
<D@B?BBCCCDCAAACDGCBBB;;;4;BB=BBCCBB@C@BBC@?@F@BB@B>???@@@@6@?BBCBBCCC:995:@ABCDD?GE@C@BDGG5BBGGIBBBBCCCLADACC@BDCACCCCCAAACCCCDDCDD>BACD<@?BBBCBB=A=A:96:ABBABBA@@@@BAA?AA>ACC?A@9:::+:::30===>>%8:6----77AAA<A;?@AA<A=@AHBB?BCBBBBB@D?BBD>CCD?BBBBAAAAAABBBBBBBBDAAABBBBB??@A@=<;>77073:==>=
@ATNG8:00357:01036
GATGGTAGCATCATGCATATCTCACCAGAAGATCAGGAACTCTCTAGAAGAATTCAGATTTTAACACGAGAGTAAACGTAAAAAGAAGGTTTACAAGACTCACGTTAACAATATTGCAGCAGTACGCACACAATCGAAGCGCAGTAAGGATGGCTAGTGTAACTAGCAAGAATACCACGAAAGCAAGAAAAAAGAAGTACGCTATTAACTATTAACGTACCTGTCTCTTCCGAAACGAATGAGTACGATGAGAGAGCTCTCTCTACCATCGACACTCCAAAGTCT
+
??BD@CCCCCCCCCCCCCCCBBBCC?CCC@DDC:9;@F@HBBABBBAB@CC>A<<=A;:95*58>BD?@@BBBBB=B?:::::*:C<@4;;0:00*/0///?=@A@D@BB@BBB<?>BBCBCBBBBBCBBAB?BAAC9:9AABBBC>A=A::5:DBBBBCC@BBBBBB?BC?BAB?BC99929:9;:999:9%9?::725;:@@A<>;???A:>:>ACCCACCCCCCC@D?CCC=CDC?CCCBBBA@ABBBBBBCCCCAABBBBBB>BBBBBAAAAA<BC=B>>>
@ATNG8:00363:01013
GATGGTAGGCGTGTGAGATTCTGCCCAGAAGATCAGGAACTCTAGAAGAATTCAGATTTTAACACGAGAGTAAACGTAAAAAGAAGGTTTACAAGACTCACGTTAACAATATTGCAGCAGTACGCACACAATCGAAGCGCAGTAAGGATGGCTAGTGTAACTAGCAAGAATACCACGAAAGCAAGAAAAAGAAGTACGCTATTAACTATTAACGTACCTGTCTCTTCCGAAACGAATGAGTACGATGAGATCTCGTTTTGCTACCATCGACACTCCAAAGTCT
+
<<?>ADBB@BBCBAAADCC?CCBAA<B@B>BCCC;;:;?CCECCED?BB?A?AA@::::5:?AAB;;:CCAA@8>@:9:9:'9;5;377)39<6>B:@BB@DC<A<AB=?>;:><A?A;=<@@>>?A@AA<AA=>5<;=?=???;?;?@B?BAAABBBB;?@ABBB?BC?CCC?AA==<4<::4:<<<<+88/8A@@@@>>>=@=@@@@=C<A>:::7;AAAA<;8;<@@E:ABB?@@@C:::CB>AAAA?>>>???>2>::;=;?@BBBBBBBB?@@:@>>>
@ATNG8:00367:01039
GATGGTAGCTATACGTATATCTATGTACTCATTCGTTTCGGAAGAGACAGGTACGTTAATAGTTAATAGCGTACTTCTTTTTCTTGCTTTCGTGGTATTCTTGCTAGTTACACTAGCCATCCTTACTGCGCTTCGATTGTGTGCGTACTGCTTCAATATTGTTAACGTGAGTCTTGTAAAACCTTCTTTTTTACGTTTACTCTCGTGTTAAAAATCTGAATTCTTCTAGAGTTCCTGATCTTCTGGGTGTATCAGCGAGTATCTACCATCGACACTCCAAAGTCT
+
@AAC?CBBBCCDBBBCCDCCCBCABBCCCCCC@CDDD>BB>A?BBBBCBB@CCBAA@C@BAAC?D>AAAABBBB?;87989$8<4?BBD<BBBB=BBC?@B?>>?A??<@BCCCB;;:<AA7;:>BA@@??@=A@@@;????>>>@?AAAAA=AA68:><A@<@<@@@>>>A@@:>>>>>2>;?=?BBBBB)AA9::2:<<///<67;<?DED/@===B=B<>>;?=>>;;:=A=AAAB<;685660///===;8>>>>>@A@@@A<=>>>@@@@@A<AB9>=::
@ATNG8:00379:01012
GATGGTAGTGTCATATGAGAGTGTGTACTCATTCGTTTCGGAAGAGACAGGTACGTTTAATAGTTAATAGCGTAACTTCTTTTTCTTGCTTTCGTGGTATTCTTGCTAGTTACACTAGCCATCCTTACTGCGCTTCGATTGTGTGCGTACTGCTGCAATATTGTTAACGTGAGTCTTGTAAAACCTTCTTTTACGTTTACTCTCGTGTTAAAAATCTGAATTCTTCTAGAGTTCCTGATCTTCTGGTCTACTACACTGTACTCTACCATCGACACTCCAAAGTCT
+
444:8>=BBCCABA@;96>;;;><<;;:=54434444)44.56999?9;:.555:55)43444<.925555<55.5;277999'//)//;;17:44.49939>259;;;?9=BBBBBBB>A;;5;5;;@B;:;C;@A9929999=@@@A@9::>@@?=@@@?BD@D?CBBBBBBBC?B;;;;-;4;49=B>4???@@1>9:999595=:>@@@+@>;;;7;49@7996<@59.58>=7=?>+00=8;?@BBA=A>000?@>=@:::9:;;BCB;;;B?AC<@@BB
@ATNG8:00382:01014
GATGGTAGTATAGAGCTCTACATAGTACTCATTCGTTTCGGAAGAGACAGGTACGTTAATAGTTAATAGCGTACTTCTTTTTCTTGCTTTCGTGGTATTCTTGCTAGTTACACTAGCCATCCTTACTGCGCTTCGATTGTGTGCGTACTGCTGCAATATTGTTAACGTGAGTCTTGTAAAACCTTCTTTTTACGTTTACTCTCGTGTTAAAAATCTGAATTCTTCTAGAGTTCCTGATCTTCTGGGCTGCGCTGATATGCGCTACCATCGACACTCCAAAGTCT
+
AAAC@CDDBBBAABFDBDBD>BBBCCCCDCA@=@??@;@B@E@AAABCCC?BBBBB@C?BAAB@B?BBCCCCCA@;999:9(363:>>B:BCBB<>?@>AA=@@@=;:5;=??AABC=??>;>:>AA@@@@A=A@@@<?@A@@@????AAA<==A<::::=A;@<@@??@A==>=B????6@=A<@@AAA.<<AAC;AA=>AA????7=DCD/>:::A<A<@@=BB@@???=A=AA<;;@<===@4=///=99:?======@A>?;>;;:??>;;;=AF;A?==
@ATNG8:00383:01024
GATGGTAGTGCGTGAGAGAGAGACCCAGAAGATCAGGAACTCTAGAAGAATTCAGATTTTTAACATCGAGAGTAAACGTAAAAAGAAGGTTTACAAGACTCACGTTAACAATATTGCAGCAGTACGCACACAATCGAAGCGCAGTAAGGATGGCTAGTGTAACTAGCAAGAATACCACGAAAGCAAGAAAAAGAAGTACGCTATTAACTATTAACGTACCTGTCTCTTCCGAAACGAATGAGTACGTGTGATGTACGTGAGCTACCATCGACACTCCAAAGTCT
+
?;:;46>CBABB==?C@@CIHC;:926=C9CBC@@??C@BCD@?@C?BB@C?9:7>8<;=+=8C:47B><;89=8688/////$//(/(//(/8838:88899:917158199635557<BCCCEGCCBBCD@CDCC=ABBCBAA?9>:>>?<?CCCCCCC?CACCBB>BB?BBB?BBBCC>BAA>ABDCC2BB?B>>>BB@@@9<9=AAE:>:>CFCB@BCCDBBB@B@BCD?DAA?ACBBCC???ABBCBBBDD@@@CCCCBB?BBBAABDBBB>A@<AB>@
@ATNG8:00384:00991
GATGGTAGTGATACAGATCAGACACCAGAAGATCAGGAACTCTAGAAGAATTCAGATTTTTAACACGAGAGTAAACGTAAAAAGAAGGTTTTACAAGACTCACGTTAACAATATTGCAGCAGTACGCACACAATCGAAGCGCAGTAAGGATGGCTAGTGTAACTAGCAAGAATACCACGAAAGCAAGAAAAAGAAGTACGCTATTAACTATTAACGTACCTGTCTCTTCCGAAACGAATGAGTACCTCTCAGACGCTCGTCCTACCATCGACACTCCAAAGTCT
+
?:?B@ABFEDBCCCCEICCCCCCCC@BAB>BABBBB@H@BBB???B?AA@A?BBCBBDDE3B?B@BADCCD87827<=@ABB2AC<?5;;;-;AC>;;:@?BC;;::?BB@DCC@DCBABBDDCCCCDBBBCACA>>;0000@=<@=@=B;;6;BBABBBC@BBBDBDACC?CBB?BCBAB;A?=9>===<,>A<@9::DDCCC?C@BA@@<A<A?BAA=@BBBBBC@C@CCC>CDD???BABBDABBABDBBBBBBBA@@=988;<==::;?::::==7===>
@ATNG8:00387:01024
GATGGTAGCGCACACATATACAGTACTCATTCGTTTCGGAAGAGACAGGTACGTTAATAGTTAATAGCGTACTTCTTTTTCTTGCTTTCGTGGTATTCTTGCTAGTTACACTAGCCATCCTTACTGCGCTTCGATTGTGTGTGTACTGCTGCAATATTGTTAACGTGAGTCTTGTAAAACCTTCTTTTTACGTTTACTCTCGTGTTAAAAATCTGAATTCTTCTAGAGTTCCTGATCTTCTGGGATGTGTGCGCAGTGCCTACCATCGACACTCCAAAGTCT
+
4:89;@444:55;BAACCDCCGABB@==>C:@?AE;;;@DADBBBBBB@CCFCD?B@CBBD@G@CBBAAAABC?BCBBC2CC@@AAE9;;@@;>9929C;ABABCB<AACBBBCC@BBA8;6;BBBB;;;=BBBA>BCBBCCCFCBCDDC<<;?BBB?CC?A?C:;:BBC@@9=9999&9.9.55959$59999065@BCCC@@@29595$5=99@<@;@C=@@BB@@@@E@DBBBLE@B=<<5<000>>=@9:9@@;?@BAA999@AB@BBAC?BB=B@@@
@ATNG8:00388:00990
GATGGTAGAGTATCATGTGTATCTCCAGAAGATCAGGAACTCTAGTAGAATTCAGATTTTTAACACGAGAGTAAACGTAAAAAGAAGGTTTTACAAGACTCACGTTAACAATATTGCAGCAGTACGCACACAATCGAAGCGCAGTAAGGATGGCTAGTGTAACTAGCAAGAATACCACGAAAGCAAGAAAAAGAAGTACGCTATTAACTATTAACGTACCTGTCTCTTCCGAACGAATGAGTACTGTATCTATGTGTGCGCTACCATCGACACTCCAAAGTCT
+
::89<?<BCDCBBBC;66<@<59:B?B@A<@A@BBB@E@;;;CCLEDCC?B@BCC>>@>@0@>BBBAAABBBCE<BB;;;;;*;A>A5;;;&9@B?CCCCCCACB@B@AA>ACC@CDBBCCBBBCDBCBCCC@CBBB@CAAABBAB?C@CDC?CDCCBBBD>AABBBB?BB?A@A8<<999+9??<BBBBB3AA=A>??DCCCC=C=A@>>5;5:<A<;8<BBBBDGADABB@@@@@BBCDDDCCBBBBBBBBBBBAAA@>>?A?BBBBECCBAA===4B@AA
@ATNG8:00388:00998
GATGGTAGTACATGATAGACGACACCAGAAGATCAGGAACTCTAGAAGAATTCAGATTTTTAACACGAGAGTAAACGTAAAAAGAAGGTTTTACAAGACTCACGTTAACAATATTGCAGCAGTACGCACACAATCGAAGCGCAGTAAGGATGGCTAGTGTAACTAGCAAGAATACCACGAAAGCAGAAAAAGAAGTACGCTATTAACTATTAACGTACCTGTCTCTTCCGAAACGAATGAGTACGATGAGAGAGCTCTCTCTACCATCGACACTCCAAAGTCT
+
554:5:999;455;::;<<<@@6//4://)/7//558<8<==<;;;6559=455<;;@@@+626555=;;;;9<29544444$5:5:.555&59949;;;==:::.4.44.4<=5:;555>>C???BCCC>@9>>55.59:;<;;;8;4://*/<///9;>9====<@9??4900)///9;3::;69999)893///8:9::=8>7=8885:898A<<:?:665557;7977.7773/////6///;///888////996667;177;;;;7955-7>98<8;
@ATNG8:00388:00999
GATGGTAGACATATCGTACTCTCTGTACTCATTCGTTTCGGAAGAGACAGGTACGTTAATAGTTAATAGCGTACTTCTTTTTCTTGCTTTCGTTGGTATTTCTTGCTAGTTACACTAGCCATCCTTACTGCGCTTCGATTGTGTGCGTACTGCTGCAATATTGTTAACGTGAGTCTTGTAAAACCTTCTTTTTACGTTTACTCTCGTGTTAAAAATCTGAATTCTTCTAGAGTTCCTGATCTTCTGGTATCACACTCGCTCGCTACCATCGACACTCCAAAGTCT
+
?>;B>BABEBCCCCCCCIGCECCCCCCCCBBB:A?@>6;?7:9855;;>>9=<<@B>B>BBBC?B>?>?@=@;//(/////$/3.59:8.57><@29788(77,7<79992788:=ABB=?@@=B;??=998<<<A;::69:=?;??>>>>A@>>>?5766*//176:=@A===BA:>;;;;/:9=5;;BBB.;;;;;3;?????<3----===,--7;C=B=AA<BAAA;;;<@=;;;>>>8===9=>?==;;;=;;;==>:::@1679:::==AB7;;3;A>>
@ATNG8:00388:01012
GATGGTAGGACGAGCGTCTGAGAGGTACTCATTCGTTTCGGAAGAGACAGGTACGTTAATAGTTAATAGCGTACTTCTTTTTCTTGCTTTCGTGGTATTCTTGCTAGTTACACTAGCCATCCTTACTGCGCTTCGATTGTGTGCGTACTGCTGCAATATTGTTAACGTGAGTCTTGTAAAACCTTCTTTTTACGTTTACTCCCGTGTTAAAAATCTGAATTCTTCTAGAGTTCCTGATCTTCTGGGCAGACTCTCACACGCCTACCATCGACACTCCAAAGTCT
+
59<>7<BD?B=;?;BBBBBBBBBB@BCCCCBB?AABC>BB@D@DDD@AAB@BCCCD@C?BBCC@C@DJFCCCCBE@CCCCC5CC=A@A@;AB;;8;CB>BB9;;CDCC@CCCCCD;;:;BB@C@CCCCABBDBCBBB@BBCCCBBBBB@@@CBAC@CBB@BD?B?BBB@@AAAB>AAAAA7A?C@CCKIH5BBBDD=BB;;;8;BBH@HHFIFBCBEF@DABB>BBBDDBB>A>A??@CC;A@AA8@CA@@ABDBCBCBGD?AAC@BBLCBDBDDC?CF=BBBB
@ATNG8:00389:01018
GATGGTAGAGTACAGTGTAGTAGACCAGAAGATCAGGAACTCTAGAAGAATTCAGATTTTTTAACACGAGAGTAAACGTAAAAAGAAGGTTTTTTACAAGACTCACGTTAACAATATTGCAGCAGTACGCACACAATCGAAGCGCAGTAAGGATGGCTAGTGTAACTAGCAAGAATACCACGAAAGCAAGAAAGAAGTACGCTATTAACTATTAACGTACCTGTCTCTTCCGAAACGAATGAGTACTGTATCTATGTGTGCGCTACCATCGACACTCCAAAGTCT
+
BB@A>ACC@BBCCCCDCCCCCCE@@?ACC@BABBBB>B?CBBBBBB?AB@C?@?>899999%:;BBCBBBBBBBB>BBBCCCC5CC;?4:9999%:AA=BCCCGDCBB=A@CC?CCC=ABBBBBBBCCCCCCCCC@CCAA<@@?>@@@@>A@DCB?BCCCCCCC?CBCABA?BC@BBB>A?8882:=>;9995:C?CBBBBBBAA7;7;DAA7;5;>A;;7;CABBBB?BACCC=BBDACCABBBBCCBBB@BBBB@BAAACAA>><>@@@@@A;;;1//)0000
@ATNG8:00390:01017
GATCTCTGCTCTGACTCTCGTACTCATTCGTTTCGGAGAGACAGGTACGTTAATAGTTAATAGCGTACTTCTTTTTTTCTTGCTTTCGTGGTATTCTTGCTAGTTACACTAGCCATCCTTACTGCGCTTCGATTGTGTGCGTACTGCTGCAATATTGTTAACGTGAGTCTTGTAAAACCTTCTTTTTTTACGTTTACTCTCGTGTTAAAAATCTGAATTCTTCTAGAGTTCCTGATCTTCTGGGTCTACGCTCGTCGCGCTACCATCGACACTCCAAAGTCT
+
BBCCDCCCB;;:@@@@BCECCCBBC>>9?::;0:=:ABCCBBDC@CCCCC>B>AA=B@C@DDCDECBA@<A@@A@@@#=A8BCCD?CA@@?@@==?A;AABCCC=AAABBBBB?BCC@C@CCCCCHCCACCCC;;;CCBBBBBBBBBABAA>A@@=@C?B?@@A@@CCCDACBBCB6;5;<;;;;;;;#;ACCC?BBBBDHCCBB<A?AA,A@@BC=A?AC@CA@@AAA7;5;B@@A@=@;;;0;ABCCCFBCBBBABC<;<@?;;:@AB:::=299/;B@@
@ATNG8:00398:00994
GTTGGTAGTGTCAGTGCGCGTCGTCCAGAAGATCAGGAACTCTAGAAGAATTCAGATTTTTAACACGAGAGTAAACGTAAAAAGAAGGTTTTACAAGACTCACGTTAACAATATTGCAGCAGTACGCACACAATCGAAGCGCAGTAAGGATGGCTAGTGTAACTAGCAAGAATACCACGAAAAGCAAGAAAAAAGAAGTACGCTATTAACTATTAACGTACCTGTCTCTTCCGAAACGAATGAGTACTACTCTCAGAGACACACTAATCGACACTCCAAAGTCT
+
A@6;69<?AAAC;69=BDDCCCCCF@BCCFBBBB;:49=@AA@@?A=A@?B?CBBBBCDC3C?BCC??:98@@C=A9;:EED3CC@D<@@@7ABB@CCBBBB@@@=A>AB?BDG?AA@CCDCBBBFKJEDAA?@@@@=@@ABC@@?=B?;;;<@?@;;:>@;000:==:>><8B=4::3337&77>8777888$8=8==;@@@?>>;><>>>D=B<BB@AAAEAAAA@B@B>@??8===:??>=?::9BBCBBBBBAA@BB>??;?::655;@=;>8==-8676
@ATNG8:00356:01069
GATGGTAGGTGCACTATGAGTGTATCCAGAAGATCAGGAACTCTAGAAGAATTCAGATTTTTAACACGAGAGTAAACGTAAAAAGTAAGGTTTTAACAAGACTCACGTTAACAATATTGCAGCAGTCACGCACACAATCGAAGCGCAGTAAGGATGGCGTAGTGTAACTAGCAAGAATACCACGAAAGCAAGAAAAAGAAGTACGCTATTAACTATTAACGTACCTGTCTCTTCCGAAACGAATGAGTACGATGAGAGAGCTCTCTCTACCATCGACACTCCAAAGTCT
+
BBBB?A5<0449<;96@AAADCCC@@=@@@=AAAB;:8;?AABCEBB?DC8;7<@A;;;;;*;=ABACCCCABBC=B@;;;;;*;99>B<9:9&4.4;7:::8876//*/3886/048:::;=@@@;;;BBABBBA?@DCD?BAAA?@@BAC@A@>;000<<<?<B?CECCBB>AB<?AB688CCD>BAA;99999(::39AABAAABB>A>>ABC<?<?@BBB@BBBBBAA=@@BFE>D@A?@AACAAAAB@@@B???@AABABA@@@A?AABBBBAAB@:@A<AAAA
@ATNG8:00366:01042
GATGGTAGGCGAGAGTGAGACGCAGTACTCATTCGTTTCGGAAGAGACAGGTACGTTAATAGTTAATAGCGTACTTCTTTTTCTTGCTTTCGTGGTATTCTTGCTAGTTACACTAGCCATCCTTACTGCGCTTCGATTGTGTGCGTACTGCTGCAATATTGTTAACGTGAGTCTTGTAAAACCTTCTTTTTACGTTTACTCTCGTGTTAAAAATCTGAATTCTTACTAGAGTTCCTGATCTTCTGGTGTCGTCTATCATGTACTACCATCGACACCTCCAAAGTCTATACCCGA
+
>><@@A;=7=8..---888999665==?999@8@BBC>CB?B>995CDCB?BBCBB@C@CBBB@B?BBBA>:>9:.9@>@>1==8>787.399>093@;?A?BAA???>B?<<8@::59;:8=8=A;;;9<?;@?@A;;;;=9<>@@?@==;;;@:9788;;5;8=AB>>=>AA:>8889)89>4:::::*;==>C:AAA888;7//+/<<<,9:?=95:7<<-//89:6;;=B=B????@<<:95---==---:==AA???AB>>;>==<66//+/3-3=47///89///'25
@ATNG8:00367:01077
GATGGTAGCGCATATCAGCGCAGCCCAGAAGATCAGGAACTCTAGAAGAATTCAGATTTTTAACACGAGAGTAAACGTAAAAGAAGGTTTTACAAGACTCACGTTAACAATATTGCAGCAGTACGCACACAATCGAAGCGCAGTAAGGATGGCTAGTGTAACTAGCAAGAATACCACGAAAGCAAGAAAAAGAAGTACGCTATTAACTATTAACGTACCTGTCTCTTCCGAAACGAATGAGTACGATGAGATCTCGTGTGCTACCATCGACACTCCAAAGTCT
+
;59A9;;<CBCBDCBB@;;:95;;@6==@:>?;<<@,0,/:>009B<@@=A;?@@@@@@@0A?BCCGBABCCCB=AA;;;;.992549<<+<65.5555<;959:A:CC>??C<@@A@AB:;9::9@AA@A9<999.595>@===;B8@998:A?C996C296;;?:466:===9<:::=5;34/3;;;=+=>8;888<<9:>8>6733:6946:655495555554949995944.444<<<===???@BCCA@@000;;:>>077@888>966167)45;8
@ATNG8:00370:01071
GATGGTAGACATATCGTACTCTCTGTACTCATTCGTTTCGGAAGAGACAGGTACGTTAATAGTTAATAGCGTACTTACTTTTTCTTGCTTTTCGTGGTATTCTTGCTAGTTACACTAGCCATCCTTACTGCGCTTCGATTGTGTGCGTACTGCTGCAATATTGTTAACGTGAGTCTTGTAAAACCTTCTTTTTACGTTTACTCTCGTGTTAAAAATCTGAATTCTTCTAGAGTTCCTGATCTTCTGGTGTCGTCTATCATGTACTACCATCGACACTCCAAAGTCT
+
><5969=AAABBACCCCCCCBB@A=>CBBDDD@DBBD=@@=@:@?885??49:?>?;@9?>=88B@CCB????@?0//::::+697:5522&2<97/7<<8=@=?A@===<??@@BBAA:@??<A=A??<;<<=8<=>>7;:???A>>>AAA@==<>5:;:5:?;@=C>>>?>>>@<@A@AA6@<@;>?@??/?A@AD9A=>>>>::<<37978+::::A<@<@A=A===???<@<@A;;//,/9;76;:BCA=<=@@@??>A?>?A<???AAC?=<=<AD9@???
@ATNG8:00372:01084
GATGGTAGGCGACATACATACGCGCCAGAAGATCAGGAACTCTAGAAGAATCCAGATTTTTAACACGAGAGTAAACGTAAAAAGAAGGTTTTACAAGACTCACGTTAACAATATTGCAGCAGTACGCACACAATCGAAGCGCAGTAAGGATGGCTAGTGTAGCTAGCAAGAATACCACGAAAGCAAGAAAAAGAAGTACGCTATTAACTATTAACGTACCTGTCTCTTCCGAAACGAATGAGTACAGAGAGTACGATATGTCTACCATCGACACTCCAAAGTCT
+
@<A@>ABB?BBBBCBBCEDCAAACC@CCC@BCBCBB@C@BCCCCCC?BB?AB?ACCDDDD2C?CCCCCCCCCBB<@A=>>>>0>D?C@CCC;CDG@CBBBDDBAA>@?BD?CCC=?ABCCBAACCDDDDCCC@CBBB>BBAACCCC?A>BBB?BDCBBCDDDCBCCCDBCC@BBB@BBBBA<@??=:::::);@=ACCCCCCDFAGADEBB@B@DCAAA@BBBBBBB@B@CCC=BBB?BABBBBCABCBBBBAAABBBBBB@@@B?BBBB>>8:8:<BA<B@>>
@ATNG8:00376:01047
GATGGTAGGTGCACATGAGTGTATCCAGAAGATCAGGAACTCTAGAAGAATTCAGATTTTTAACACGAGAGTAAACGTAAAAAGAAGGTTTTACAAGACTCACGTTAACAATATTGCAGCAGTACGCACACAATCGAAGCGCAGTAAGGATGGCTAGTGTAACTAGCAAGAATACCACGAAAGCAAGAAAAAGAAGTACGCTATTAACTATTAACGTACCTGTCTCTTCCGAAACGAATGAGTACGATGAGATCTCGTGTGCTACCATCGACACTCCAAAGTCT
+
;;DE@DBB?BBCDCFFDHBCBBBCEAEBB@BBAAAA>B?BCCDCCC?CC>B?@A@99999*;=@ACCCCBBAAA8AA;;;;;*;>=@=BBB9BCC?CBBBCBBBB?BACC?DAC?CB>>ABBBCCCCCCCCC?CCCC?@?BACCDC?D@CAA>BCCA?ADC?BBBBBB?BB?ABB?BBBBB:?>@<@@@@@.@?=A999A@@?>8?:;>AA=A:>=BAA=ACCCCDCBD@BBC=CCC?A@@CBBBBBABBBBBBAA@>>>@@ABB@BCCB>>@>==<@@:CCBC
@ATNG8:00376:01064
GATGGTAGAGAGACTGTAGCGCACCCAGAAGACTCAGGAACTCTAGAAGAATTCAGATTTTTAACACGAGAGTAAACGTAAAAAGAAGGTTTTACAAGACTCACGTTAACAATATTGCAGCAGTACGCACACAATCGAAGCGCAGTAAGGATGGCTAGTGTAACTAGCAAGAAATACCACGAAAGCAAGAAAAAGAAGTACGCTATTAAACTATTAACGTACCTGTCTCTTCCGAAACGAATGAGTACGATGAGATCTCGTGCTGCTACCATCGACACTCCAAAGTCT
+
:::=86555==;666<;?>><9555)55:.44::?:<5:5::;;;;<7;:49433399:9:):,33733337::;3:9:9999'44.47===0;;;.55<555;;:4:5:<8=<<8<:::@A@@?;>@9555/3////)////788:)/)/7727:==@;:?58:9334488:1373,3////(///389;;;+::5:88333;2-(--'----(-(-5://)444498:7>455>699:6444::999933383338888///33335355...7335:055,553.
@ATNG8:00384:01073
GATGGAGGAGACACGTCGCACACTACTCATTCGTTTCGGAAGAGACAGGTACGTTAATAGTTAATAGCGTACTTCTTTTTCTTGCTTTCGTGGTATTCTTGCTAGTTACACTAGCCATCCTTACTGCGCTTCGATTGTGTGCGTACTGCTGCAATATTGTTAACGTGAGTCTTGTAAAACCTTCTTTTTACGTTTACTCTCGTGTTAAAAATCTGAATTCTTCTAGAGTTCCTGATCTTCTGGTGAGATATGCATGATGCTACCATCGACACTCCAAAGTCT
+
CCCB@BB@CCCCBBCC:;;BCCC;;<CDCC<BA@@;AC?C@BBCEEBB?BB@@@?B6;9@@=A?CCBCBBA@A?BABBB3AA;@:::,39::7;<=7<B<AAAGA@=ABA@@@8818??=B=>>>;<;>>==>=>:>??D@@;::<>>?=>==:=;;5;;5;<@ABAA@@@@;?AAEE6>:>:==ABA/AA???6:;?;;;<;///-===,=-//>9=9AA;??@A@@@<A<@A>>>A<???=??:;;>>>AAAAAA@@>99;58///999<;@<??8?<=;
@ATNG8:00384:01075
GATGGTAGATATATGCACGCTCTACCAGAAGATCAGGAACTCTAGAAGAATTCAGATTTTTAACACGAGAGTAAACGTAAAAAGAAGGTTTACAAGACTCACGTTAACAATATTGCAGCAGTACGCACACAATCGAAGCGCAGTAAGGATGGCTAGTGTAACTAGCAAGAATACCACGAAAGCAAGAAAAAGAAGTACGCTATTAACTATTAACGTATAACGTACCTGTCTCTTCCGAAACGAATGAGTACTGTATCTATGTGTGCGCTACCATCGACACTCCAAAGTCT
+
4589055:@;;566;665<<====?:>==7;;<<<>:>9<;<;B?><?B?A?B>?>AC??+?6:=>?=AABBBA3888999:)9;8<.44)5:;5<<<<>;;?B=@;@@=9;6ACCB@BBCE@@@@@;9969=;;;7;<=BC@<?9DADCC>ABCECCCC@AABA@B=::78@<8BBBBC>887<@?ABB2@@;<<88<>=@@9?;>:<=07159@@9949====;==:::>>;@<@CC>CCC?BBBBCCCAAABAB;;;AAACBBBBBBB@BBA???BBBC@CC?CBA@
@ATNG8:00385:01061
GATGGTAGCACACGAGATCTCATCGTACTCATTCGTTTCGGAAGAGACAGGTACGTTAATAGTTAATAGCGTACTTCTTTTTCTTGCTTTCGTGGTATTCTTGCTAGTTACACTAGCCATCCTTACTGCGCTTCGATTGTGTGCGTACTGCTGCAATATTGTTAACGTGAGTCTTGTAAAACCTTCTTTTTACGTTTACTCTCGTGTTAAAAATCTTGAATTCTTCTAGAGTTCCTGATCTTCTGGCGCTCTGTCACGTCTGCTACCATCGACACTCCAAAGTCT
+
A@@@=:9=;596666>CCC;66>>=;;;<65549555)5<495;;;:<<<9>;;;>:>7;;>>7;6::<;;<333133333$383778:3:??A=?>=<?A:@993<A=BB??>BAA>===:?:;;;==9::8>>=>5886<<:<>;;;=<7//5/////5:/505989777882778:=.92727;;;=.>=??A8>>=;;;@B@@<@AAA/@;;5:<15/55(//5<77;;A9?888:<99:93:9:::B==>B@??;;;;;@?6;;??>???@@<@@9??A8
@ATNG8:00388:01050
GATGGTAGTATAGAGCTCTACATAGTACTCATTCGTTTCGGAAGAGACAGGTACGTTAATAGTTAATAGCGTACTTCTTTTTCTTGCTTTCGTGGTATTCTTGCTAGTTACACTAGCCATCCTTACTGCGCTTCGATTGTGTGCGTACTGCTGCAATATTGTTAACGTGAGTCTTGTAAAACCTTCTTTTACGTTTACTCTCGTGTAAAAATCTGAATTCTTCTAGAGTTCCTGATCTTCTGGTATACACACTCGCTCGCTAATCGACACTCCAAAGTCT
+
CBBD@CBBBC@CCCCCCCCCCAAAFCBBCB@@=@@=?9::6;?@?ABCCB>AABBB?B?CBBB?C@CBAABBCBB@BBAAA.@;6;;9</9BBB?BBD@CC<?>A@>><??BEA>?>;===;A;?????>>>;AAAA<>>>><888>@=<>>>>>;==>;<=:=;??A>>>@@@:=>AAA2=1818888)8:;=:05558;;88//-333'3-/-6062--)----;;;5@<@@>989-//=7@@;>?AA===>>????>>==AA>==A====AB:B>=:
@ATNG8:00388:01064
GATGGTAGACATATCGTACTCTCTGTACTCATTCGTTTCGGAAGAGACAGGTACGTTAATAGTTAATAGCGTACTTCTTTTTCTTGCTTTCGTGGTATTCTTGCTAGTTACACTAGCCATCCTTACTGCGCTTCGATTGTGTGCGTACTGCTGCAATATTGTTAACGTGAGTCTTGTAAAACCTTCTTTTTACGTTTACTCTCGTGTTAAAAATCTGAATTCTTCTAGAGTTCCTGATCTTCTGGGTCTACGCTCGTCGCGCTACCATCGACACTCCAAAGTCT
+
CCBC?BBBCCDCCBCCBBCCCCCCCCBBBCCC@CA@A<@@<?=AABBCCC@BB?8=7B8B???>C?BA@@@C@BB=AAFCD1>=9<878,8?<?=B??;?B=AA>@@A=AAA>>>>>:@AA;A8<>A>>?==;AABA8>8::@@@@@AA???@@@<=>==>>:==BBA<>>AAA<AAACC5A;A<@@@@@/@DAAA9>@>;;=?>>?;AAAA/A;;;B=A<>>;>ABC;;;;@=AABA>>:>@AA:AA@@@A@@@@AA@;;666=7===;@@@>>>===4;886
@ATNG8:00389:01063
GATGGTAGCTCACGTACGTTACACGTACTCATTCGTTTCGGAAGAGACAGGTACGTTAATAGTTAATAGCGTACTTCTTTTTCTTGCTTTCGTGGTATTCTTGCTAGTTACACTAGCCATCCTTACTGCGCTTCGATTGTGTGCGTACTGCTGCAATATTGTTAACGTGAGTCTTGTAAAACCTTCTTTTTACGTTTACTCTCGTGTTAAAAATCTGAATTCTTACTAGAGTTCCTGATCTTCTGGAGATACACATGATACTCTACCATCGACACTCCAAAGTCT
+
4449399/0>@>0//9999:@@AE@A@BCBBB?CCCE>CC?BABBCCCDD@CCBBB@C>AABC@D@BBAA@BD9959A@B@.9:9<999+9?8:5:@?=AB????ACC>BBBABB9998>>7;7;888;;;;<AA?@8;;?>A;;;=?>==;8885;<>;;;7;;>>?????AA;A;;;;/;:=9====<+=@:;;6;???@===::4::::*:888=;=3:;7;:<AA767<@=?>??>>;>AA=BA>>>@>>=>?>@@AAABAA<?>>>>>>ABB:==7===A
@ATNG8:00389:01088
GATGGTAGGCGAGAGTGAGACGCAGTACTCATTCGTTTCGGAAGAGACAGGTACGTTAATAGTTAATTAGCGTACTTCTTTTTCTTAGCTTTCTGTGGTATTCTTGCTAGTTACACTAGCCATCCTTACTGCGCTTCGATTGTGTGCGTACTGCTGCAATATTGTTAACGTGAGTCTTGTAAAACCTTCTTTTTACGTTTACTCTCGTGTTAAAAATCTTGAATTCTTCTAGAGTTCCTGATACTTCTGGATACACTCATGTGCACCTACCATGACAACTCCAAAGTCT
+
<AFC@CCC@CCBBBBBBBBBAAAACEB@?65515<<D>AB>@<?@@@:;:=@@@BB@@=@@A@<@-0)0:=8;>8@7BBCCC3==444<;;3866..(...(.917;;>=>8>88<<8886@@@6;5:::====><@@AB<@@@BB>>=>?B==9<<<+///69=7A<??>885=99157;9<.<7>49<;;;.55399,------698;7==;<+;971781737<6>>>>@??=C<AA@;:;:666;9<------556699999377:63324,,(,,,*,6,9569
@ATNG8:00391:01077
GATGGTAGCTCACGTATGTCACACGTACTCATTCGTTTCGGAAGAGACAGGTACGTTAATAGTTAATAGCGTACTTCTTTTTTTTGCTTTCGTGGTATTCTTGCTAGTTACACTAGCCATCCTTACTGCGCTTCGATTGTGTGCGTACTGCTGCAATATTGTTAACGTGAGTCTTGTAAAACCTTCTTTTTACGTTTACTCTCGTGTTAAAAATCTGAATTCTTCTAGAGTTCCTGATCTTCTGGGATGTGTGCGCAGTGCCTACCATCGACACTCCAAAGTCT
+
<@AB>BBAAAB@@@AA<6;DDCCBBCC@BB:;;;CGK=CB@EACAABBBB@CCB??<??ABBC?B?BDCCCCCCC?<=?<<<<<"==>=.?B9312::5:=028@@AA:>=AA>>AC>A>A;A9@@;>====<AAAA;?>>>>@@B@>>>?ABAA9=>?=DB;>:>@>;:>@;:5:;;;9+6292;A;;@*@=:@:199:>=>>>9;4;>>=*>88=@=B=BE>A???B@@<?;??ED=83899=49///<<<6:;>:;:@;AAA=@?>>>AB;:;<@@:@AA@
@ATNG8:00350:01134
GATGGTAGCACGAGTCACTCATATCCAGAAGATCAGGAACTCTAGAAGAATTCAGATTTTTAACACGAGAGTAAACGTAAAAAGAAGGTTTTACAAGACTCACGTTAACAATATTGCAGCAGTACGCACACAATCGAAGCGCAGTAAGGATGGCTAGTGTAACTAGCAAGAATACCACGAAAGCAAGAAGAAGAAGTACGCTATTAACTATTAACGTACCTGTCTCTTCCGAAACGAATGAGTACAGAGAGTACGATATGTCTACCATCGACACTCCAAAGTCT
+
455<8<><<<>?656;;;;;C666>9>;@;>BCBAA?A=AC@@@?@=AB=@:>?==;<;>.>;ABBCCBBB???9?AABCCB1@@>A=BBB9BCCAC;;;CCCCCADADB?CBA=@@CCCBBBC;;=CCCBB>BAAA>B;;;BBCC>B@BBB?BDCB@@@C>?@ABB@-0000/><?===>39//(//(/:5:=6=ADA@@BBB@B@BCBB@B?BCCCC@CBBCBBC@D?@??9@::6:ADCCABCCCCCBBB9:9BBBCCAA>E7:;>=::<///7@@8@B??
@ATNG8:00351:01090
GATGGTAGTGTCATATGAGAGTGTGTATCATTCGTTTCGGAAGAGACAGGTACGTTAATAGTTAATAGCGTACTTTCTTTTTCTTGCTTTCGTGGTATTCTTGCTAGTTACACTAGCCATCCTTACTGCGCCTTCGATTGTGTGCGTACTGCTTCAATATTGTTAACGTGAGTCTTGTAAACCTTCTTTTACGTTACTCTCGTGTTAAAAATCTGAATTCTTCTAGAGTTCCTGATCTTCTGGGTCTCTCTCTCACGCACTACCATCGACACTCCAAAGTCT
+
<:::5:999955579///<<>559?::::==9<<<>6;;:=:;;;655;.55555.4.4444.59>:<<:55544)4;;=>+;;:656=7=>>>8<55.59.566??@9=;;;;6555;55.5.44999//)/)//<<8/66;;;<<<<<;99.54.555.4<.405===566:;7:554/45:54444&47//)//9::::555.5555$555::5:455.5;;<555.5.5:455:5::<<09995555959955//77//)////<=544<.44)4444
@ATNG8:00354:01130
GATGGTAGAGAGACTGTAGCGCACCCAGAAGATCAGGAACTCTAGAAGAATTCAGATTTTTAACACGAGAGAAACGTAAAAAGAAGGTTTTACAAGACTCACGTTAACAATATTGCAGCAGTACGCACACAATCGAAGCGCAGTAAGGATGGCTAGTGTAACTAGCAAGAATACCACGAAAGCAAGAAAAAAGAAGTTACGCTATTAACTATTAACGTACCTGTCTCTTCCGAAACGAATGAGTACGATGAGATCTCGTGTGCTACCATCGACACTCCAAAGTCT
+
;<=>:966695=;<566666;;>==269B9@:9;;;497::555<B9==9=9@@@@DDED2A<>>;;;;A@::5@496?AA+=A@?:>@?16/<7:<///;;54.4.44.448.55>>@=BBCA?>=9:99;::49258;:;5557<4944.4:<<<>>>:===;;?88703@<389337)3771;:>>?@':<633.3;;77751532/.5055/.00/)09444:?.7-37858731497<98888333;;;;;477<999:771765677<;5505D9BBBB
@ATNG8:00356:01138
GATGGTAGGCGAGAGTGAGACGCAGTACTCATTCGTTTCGGAAGAGACAGGTACGTTAATAGTTAATAGCGTACTTCTTTTTCTTGCTTTCGTGGTATTCTTGCTAGTTACACTAGCCATCCTTACTGCGCTTCGATTGTGTGCGTACTGCTGCAATATTGTTAACGTGAGTCTTGTAAAACCTTCTTTTTACGTTTACTCTCGTGTTAAAAATCTGAATTCTTCTAGAGTTCCTGATCTTCTGGCGCGTATGTATGTCGCCTAATCGACACTCCAAATTCT
+
ABAB?BBB@BCCCCDCCCECAAACDDCCDDBB?BCCC=BD?B?BCCBBAC=ABBBB>B=AACC?B?AAAAAAECA<99999$793>@BB>BBBB>BCB>==:>>@CAB?BBB?>D??:?AA9>9@@@>>===;AD@@:>=A>>>?@AAAAA@@@@;@@@=@@;@:>?@@AB?>>;>>>>>3>;A;>>>>>/>>///)//9///:66:/8766'2;@@A;A9@?9===@====B:>=@@AA8;;@<?>>?@@;;;@>>>@??;>><A@>>>@@@@<?@9?;>>
@ATNG8:00364:01098
GATGGTAGCACGACACGACGATGTGTACTCATTCGTTTCGGAAGAGACAGGTACGTTAATAGTTAATAGCGTACTTCTTTTTCTTGCTTTCGTGGTATTCTTGCTAGTTACACTAGCCATCCTTACTGCGCTTCGATTGTGTGCGTACTGCTGCAATATTGTTAACGTGAGTCTTGTAAAACCTTCTTTTTACGTTTACTCTCGTGTTAAAATCTGAATTCTTCTAGAGTTCCTGATCTTCTGGGTCTCTCTCTCACGCACTACATCGACACTCCAAAGTCT
+
AA@@>@BBCCBA;ABBBBBA@ACFDGDCDBAA>BBBC=CD@B@BBBCCBC@@@A@C@L@DBDA?DAD??@?B==B@@@:::);=1<:97(3@?A?BAA=99399@ABB?BBBBBB?@<@@@<@=??><=>>><>>??<=><<8::<A?>>>=878=AAA<AA3858AAAAA??>9>8888,89>9;;;;;.;C===0777///<76:1888)2777=;?5>>8>>@@B@@<@<@?B@@?8==DD;?>???B???=>=???:;;???==>>=AAA=@@6<66/
@ATNG8:00377:01098
GATGGTAGGAGACACGTCGCACACGTACTCATTCGTTTCGGAAGAGACAGGTACGTTAATAGTTAATAGCGTACTTCTTTTTCTTGCTTTTCGTGGTATTCTTGCTAGTTACACTAGCCATCCTTACTGCGCTTCGATTGTGTGCGTACTGCTGCAATATTGTTAACGTGAGTCTTGTAAAACCTTCTTTTTACGTTTACTCTCGTGTTAAAAATCTGAATTCTTCTAGAGTTCCTGATCTTCTGGGCTGCGCTGATATGCGCTACCATCGACACTCCAAAGTCT
+
DCCB@CDD?BBBCBBBBCBBGDDDDBBCCCDC@CBBD>CD@C>;;;BBBF@CECBB??>?AAA?B@CCBBBBB@B?A@BBA2@>9=8787&3:;;6;79/9@=A@AAA@=AAAABF@@;?AB<B=AA>;;;>>=BB>>:<;;AAA@>>>?<=;;;=5;:>8;;5;;>>>?>>>DE=@???>/=5:5;;AAA.==@BB:BA@767><8818><>/=;;;><>>BB<BAAB;;<=@<>>AABD<=99919///;;==@@@@@???AAA<>>>A@@@???<@@9@A??
@ATNG8:00377:01115
GATGGTAGACATATCGTACTCTCTGTACTCATTCGTTTCGGAAGAGACAGGTACGTTAATAGTTAATAGCGTACTTCTTTTTCTTGCTTTCGTGGTTTTCTTGCTAGTTACACTAGCCATCCTTACTGCGCTTCGATTGTGTGCGTACTGCTGCAATATTGTTAACGTGAGTCTTGTAAAACCTTCTTTTTACGTTTACTCTCGTGTTAAAAATCTGAATTCTTCTAGAGTTCCTGATCTTCTGGCGCGTATGTATGTCGCCTACCATCGACACTCCAAAGTCT
+
CCBB@CCCCBBBCCCCCCCCCCDAAACCCCBB?CAAA<AA>@?ABA@ABB@CCBAA;>9?AAA?B>BBBBB@@BB?BB===+AA==8/.'./0/5:::.==0/7>?7>;>???BABB;@@>:><>A>>=?>?;==995:<=<@???>>>@???::7;??=AB<A<>><?>?A>>:>>?CC5?;@=@@@@@/@@@@A:@886>>>>?C=DDDD/>>>??<?=AA<A@@@@>>;>;>>>@AA6;;=:=?B???@>9:::::;:8<=>;?:;;?A@=>><?>8?===
@ATNG8:00377:01127
GATGGTAGGTGCACATGAGTGTATCCAGAAGATCAGGAACTCTAGAAGAATTCAGATTTTTAACACGAGAGTAAACGTAAAAAGAAGGTTTTACAAGACTCACGTTAACAATATTGCAGCAGTACGCACACAATCGAAGCGCAGTAAGGATGGCTAGTGTAACTAGCAAGAATACCACGAAAGCAAGAAAAAAGAAGTACGCTATTAACTATTAACGTACCTGTCTCTTCCGAAACGAATGAGTACCTCTCAGACGCTCCCTACCATCGACACTCCAAAGTCT
+
////5:4;.4:9555559955559:3:;>9<::447-4.4844444.4<.5.44999999(949566;<<<959)9::<DGF1AB;@2:::&9>>7>BBACCCDC@D9::=?>>7<<;:@A=BCFCCCCBBC@CCDC@BA;;;;;98@;>9949@@ABAAB6;:99:937>1333,388;836//(//////#-90////6653;262...638.33B??9@9559>=;?=?@@<?@>8:::594;9===;;>9<77333(337,7<<;;755593=?8;;::
@ATNG8:00385:01096
GATGGTAGCTCACGTACGTCACACGTACTCATTCGTTTCGGAAGAGACAGGTACGTTAATAGTTAATAGCGTACTTCTTTTTCTTGCTTTCGTGGTATTCTTGCTAGTTACACTAGCCATCCTTACTGCGCTTCGATTGTGTGCGTACTGCTGCAATATTGTTAACGTGAGTCTTGTAAAACCTTCTTTTTACGTTTACTCTCGTGTTAAAAATCTGAATTCTTCTATAGTTCCTGATCTTCTGGTCTACTACACTGTACTCTACCATCGACACTCAAAGTCTA
+
59<B?BBA@;69<<BB<6:@@@ADBBBBBICCACBCC>BB@BABBBBB999:CCCC@F>@?@?<??ABBBBBBA?=99999(:99ABB=6>=BB>BBA=AB498:ABA?BBCBBBA>:>@@=B=AAA778;=:??;;7;=?A????===>==;=<3:9;6:;5;8=>=;;:@==:=<<<<-=9>087;;;+<>???8@:::=<<===<==<<+9//-3,3(//.5888=>A4=489>>>A;>>?;??>@=99::///@@@=@=<<6:666<;=9-/--)-99-/
@ATNG8:00354:01141
GATGGTAGGCACTGCGCACACATCCCAGAAGCATCAGGAACTCTAGAAGAATTCAGATTTTTAACATCAGAGAGTAAAACGTAAAAAAGAAGGTTTTTTACGGACTCACGTTAACAATATTGCAGCAGTACGCACACAATCGAAGCGCAGTAAGGATGGCTAGTGTAACTAGCAAGAATACCACGAAAGCAAGAAAAAAGAAGTACGCTATTAACTATTAACGTACCTGTCTCTTCCGAAACGAATGAGTACTACTCTCAGAGACACACTACCATCGACACTCCAAAGTCT
+
8:::<?<B=AA;:94999<666>>>6:::90//7/55168599;;6<8<<59<00///777'635---/////33333&37333333#3;-3-38888$8995;///:;==7B?@A>@BB=@C@@CFCCCCCCCCCCC>??@@=@BBBCDAA>A?A;:8;CCCCCCC?CCBBBB@AA>ABB=AA:99,7<<9999999%9=8=;8:@@@@B:=:>ABB7;6;=BBB?ACBBBBBAD?BBA=B9:7:BCABBBBBBBBBBBBBBBBFDC@A=B=A>>>???BAA;>=5@@?A
@ATNG8:00365:01175
GATGGTAGCACACGAGATCTCATCGTACTTCATTCGTTTCGGAAGGAGACAGGTACGTTAATAGTTAATAGCGTACTTCTTTTTCTTGCTTTTCGTGGTATTCTTGCTAGTTACACTAGCCATCCTTACTGCGCTTCGATTGTGTGCGTACTGCTGCAATATTGTTAACGTGAGTCTTGTAAAACCTTCTTTTTACGTTTACTCTCGTGTTAAAAATCTGAATTCTTCTAGAGTTCCTGATCTTCTGGATATGAGTGACTCGTGCTACCATCGACACTCAAAGTCT
+
55=>:=B;69B;:9?<CBAA<>>BCBCAB7ABB;B<00,0@;@+0)///9;>;>CCCD@D@CBBA6?<:;>AAB@=><9:999$3717>AAB:AAAB@BA@:><298@AAA?BBCBBB872955/6<<;<>:;:><>>>?7::BAABA??>>>=;;<<5:;><AA<?:>>@;;;???8;;BDF5A:<8;<<==/>AAAA6:;:;;>>>>><@BBB/A;:;A=A;>?9===>;;;=D=?>?CCB7;;B:>=@63-----8999-----/586666633---3,3553
@ATNG8:00368:01183
GATGGTAGTGTCAGTGCGCGTCGTCCAGAAGATCAGGAACTCTAGAAGAATTCAGATTTTAACACGAGAGTAAACGTAAAAAGAAGGTTTACAAGACTCACGTTAACAATATTGCAGCAGTACGCACACAATCGAAGCGCAGTAAGGATGGCTAGTGTAACTAGCAAGAATACCACGAAAGCAAGAAAAAAGAAGTACGCTATTAACTATTAACGTACCTGTCTCTTCCGAAACGAATGAGTACACATCGTCGTGTCGTACGTTTAGCTACCATCGACACTCCAAAGTCT
+
A?AA>BBBCCC@A@BBBCBBBBBCB?BCC@CC::;B>A=BBBBBBC@CA>A?:::?@?=5?=AABBBBBC??=5==<;;;;*;@;>=BB;BACACBAACEGDC?B?BDACBB;??DCDCBDACEDDBBBC?CCBB?BBBC@@@C=@=@998:CCCCABB@BBBBBB?BB@BBB?AA999+9==9::::9:%:A;=99:CBFAA;A;AACF;?;?@D@A?@BBBBBB@C?CAA<CAA?BBDAAACDBAAACA@@@AAA@@??988.8??B@@=@BBBCBBBCC@CC?CB??
@ATNG8:00371:01182
GATGGTAGCACACGAGATCTCATCGTACTCATTCGTTTCGGAAGAGACAGGTACGTTAATAGTTAATAGCGTACTTCTTTTCTTGCTTTTCGTGGTATTCTTGCTAGTTACACTAGCCATCCTTACTGCGCTTCGATTGTGTGCGTACTGCTGCAATATTGTTAACGTGAGTCTTGTAAAACCTTCTTTTTACGTTTAACTCTCGTGTTAAAATCTGAATTCTTACTAGAGTTCCTGATCTTCTGGGTCTACGCTCGTCGCGCTACCATCGACACTCCAAAGTCT
+
9:@@=BBCCCCE:9:BBCCCBB=>CC>CCCCC@BAAE?CC@B@CBBCB9::;CBAA>@=@BC>:B>AAB=BBB;=47733&38387788.8?@C?BBB=A@=><>AAA?BBBABBA=8<?>8=:=?@>;::=;>@@@<??@FCA@==>AAA:;:=188:7<=3858BBB=>===8;::;;/;:A:>:<<<,<<;==////=====<=<=BDD5?::;D>G>??;???@C???=@=?=;=::5;<=<5=??AA;66///:;99///@9=;::>A>>>B<@@:@@>>
@ATNG8:00374:01144
GATGGTAGGCGTGTGAGAGTCTGCCCAGAAGATCAGGAACTCTAGAAGAATTCAGATTTTTAACACGAGAGTAAACGTAAAAAGAAGGTTTTACAAGACTCACGTTAACAATATTGCAGCAGTACGCACTCAATCGAAGCGCAGTAAGGATGGCTAGTGTAACTAGCAAGAATACCACGAAAGCAAGAAAAAGAAGTACGCTATTAACTATTAACGTACCTGTCTCTTCCGAAACGAATGAGTACTGCGTCTCACTCTCGCCTACATCGACACTCCAAAGTCT
+
CECC?CDC?A@??;<<ABCBBBCC@7=BCACCCD:98:=@@@A@;<5;A;@8>B?99999)76;=?;@@CBBBB>B@BBBBA,@@493:@@5?>@?@977<<<;;5;9;=8==<4;;==>;;;C>>>@=<=D>DA>>::9:=<=<=:==AAB?BA>A?@@A>A???AD?BB>@@C?A=667(8::5;?BBB/??;?@BC@@@>><><?>:;473897794:9:;;;@;@=@A@:;???A@@A00////9===>@AACAAAD<AAAAAAAAAD?><9>C9@@>>
@ATNG8:00374:01164
GATGGTAGCATCATGCATATCTCACCAGAAGATCAGGAACTCTAGAAGAATTCAGATTTTTAACACGAGAGTTAACGTAAAAAGAAGGTTTTACAAGACTCACGTTAACAATATTGCAGCAGTACGCACACAATCGAAGCGCAGTAAGGATGGCTAGTGTAACTAGCAAGAATACCACGAAAGCAAGAAAAAAGAAGTACGCTATTAACTATTAACGTACCTGTCTCTTCCGAAACGAATGAGTACGTGTGCGACGTGTCTCCTACCAATCGACACTCCAAAGTCT
+
>===:?>>?@CBCAABBBBBD;69@5:<=8=AAA@@=@>A@:88@=8AB?B<>>?@>;<=+B?BA::::A??8>:77>???@,?@592999&59>7<==666@BD@B@BI@CBB@CCCBB@AACCCCABBCC?CC@@?@BBB;;;@>B>B@@>@CCBCA@@@CCCBCC@FF@B9:49@9:928=>9989999%0;*/0/0>>?<=464688807179>::6:BBABBA=<;<@@6@00,0===999=<=0/0<;///9=;6;5///)/)//..35222+33(2522
@ATNG8:00378:01154
GATGGTAGTAGTACACTAGTCATACCAGAAGATCAGGAACTCTAGAAGAATTCAGATTTTAACATCGAGAGTAAACGTAAAAAGAAGGTTTTACAAGACTCACGTTAACAATATTGCAGCAGTACGCACACAATCGAAGCGCAGTAAGGATGGCTAGTGTAACTAGCAAGAATACCACGAAAGCAAGAAAAAGAAGTACGCTATTAACTATTAATGTACCTGTCTCTTCCGAAACGAATGAGTACACACTCTCATATGACACTACCATCGACACTCCAATGTCT
+
5:<<8<>BECCB?@>>CCC?>A?59.5=>5;BBD;;8;7;;CCBBB@CC@C@BB?9;;;-;=@:88BA=;9999.9<88888'8:5:-333&3983:<888==8848;??<A?@8<<;;BCCCCDEDCCCCC@DCBB?BBBBAA??9?=???<@CBBBDCC?BBBBBB>AA?BBE@CCAAA59:@;>>???.?A>B>=>@DD>>:>:=AAA7;7;????<?BB???D8=8888)8>>8=>@@@@@ABA???AAAAA?BBACBBBD?BBBBBCBCBB?B?BCBB@
@ATNG8:00385:01172
GGATGGTAGGACGAGCGTCTGAGAGGTACTCATTCGTTTCTGAAGAGACAGGTACGTTAATAGTTAATAGCGTACTTCTTTTCTTGCTTCGTGGTATTTTTGCTAGTTACACTAGCCATCCTTACTGCGCTTCGATTGTGTGCGTACTGCTGCAATATTGTTAACGTGAGTCTTGTAAAACCTTCTTTTTACGTTTACTCTCGTGTTAAAAATCTGAATTCTTCTAGAGTTCCTGATCTTCTGGATCACTCATGTGCACCTTACCATCGACACTCCAAAGTCT
+
/)/7939983:99///99?9:6=@@@DCC:69B.59<<(44:<.444/9//)/99:>:>8<>49.999559@@:55.5555&44.444.4::;5;99;;;(;;<:::3//////445833-35898;;<::5:;882;::=@;;566;;696<<95566;;4;69<;9445<:594444&45:544444$4::;>/55////////)////$/95458<8<<7:955555.57<77779)///)//44445556977::)/)//)//559544:9399.////
@ATNG8:00389:01173
GATGGTAGGACGAGCGTCTGAGAGGTACTCATTCGTTTCGGAAGAGACAGGTACGTTAATAGTTAATAGCGTACTTCTTTTTCTTGCTTTCGTTATTCTTGCTAGTTACACTAGCCATCCTTACTGCGCTTCGATTGTGTGCGTACTGCTGCAATATTGTTAACGTGAGTCTTGTAAAACCTTCTTTTACGTTTACTCTCGTGTTAAAAATCTGAATTCTTCTAGAGTTCCTGATCTTCTGGATATGAGTGACTCGTGCTACCATCGACACTCCAAAGTCT
+
44:95:;<8=>666=<?>:9494>5:=D?DAA9ACCC>CC@D@DC@@ADCBAAAGH?A?AC@@=A@CCACCCCCB@BBCCC5CC@CCCD>CCC:::=@@;996<<>:>@?@<<<<7::;7=9;;?AB@@@>A>==>CBBDC@@@CCBBA@@@A?CCB@CC@D@BBCCCCCCE@CAAAA7A>B>;<;;.;@ABC>AACCCCCA@@5;;;;*;@@A@=A@BB?CCBBCAA?B?CBBB;;6;@B=AC<;;CBBBACBB@@?AA@@=@AABBBBBBB?CC>BBBB
@ATNG8:00390:01142
GATGGTAGACATATCGTACTCTCTGTACTCATTCGTTTCGGAAGAGACAGGTACGTTAATAGTTAATAGCGTACTTCTTTTTTCTTGCTTCGTTGGTATTCTTGCTAGTTACACTAGCCATCCTTACTGCGCTTCGATTGTGTGCGTACTGCTGCAATATTGTTAACGTGAGTCTTGTAAAACCTTCTTTTTACGTTTACTCTCGTGTTAAAAATCTGAATTCTTCTAGAGTTCCTGATCTTCTGGGCAGACTCTCACACGCCTACCATCGACACTCCAAAGTCT
+
BBBC@CCBBCCCBCBCCCCHCBBBDDDCBCBB@BCCF>BB@A?B@::5>:8=B==>@F?BBBB8C@AAAB?@@3:4388889%57488/).--(-(---(//(2888@C:>=@>>>;;8;@@=F;>>?>>>@@<?BAA<>>>???;;;ABAA888A5;;=8=>:>=>>>B@===>;?@@@@6@<@:<=DDD/AAAAA668AAAAAA;;7;FED/?==>?=D=CC9@@AA>>><@<@@B@==:8;9;0;///9988=C@?@AD<A??<?>==@??@>=<@C9><;>
@ATNG8:00396:01169
GATGGTAGCTCGCTGATGATATCTCCAGAAGATCAGGAACTCTAGAAGAATTCAGATTTTTAACACGAGAGTAAACGTAAAAAGAAGGTTTTACAAGACTCACTTTAACAATATTGCAGCAGTACGCACACAATCGAAGCGCAGTAAGGATGGCTAGTGTAACTAGCAAGAATACCACGAAAGCAAGAAAAAGAAGTACGCTATTAACTATTAACGTACCTGTCTCTTCCGAAACGAATGAGTACACATCGTCGTGTCGTGCTACCATCGACACTCCAAAGTCT
+
96>D;CBBBBBB6=;DCCCCCCAAA@CCC@CCCB?@>@?BDCBBAC@BB?B@BCA@AAAA2B@BDCCCCCCA@@:@@BDEEE5CB>B5;;;.;AB?BCABCCIMG=C=BBACBC?CBBBBBBAAABBBBBBB?BCCC?BCBCABBC@B?B8899BCCBBBB?BBBCBB?BB@CBB>?><;8189=4:B=<=+38/7AAAACC@@<@=A@@@<@=>@???;?AAA?@?:=:=AA9@BD@<<;C;;:BDC;;<B@@@CCBAAABBAA>AABBBBBAAA?CB>CCAB
@ATNG8:00397:01186
GATGGTAGTGTGTCTCTGAGAGTAGTACTCATTCGTTTCGGAAGAGACAGGTACGTTAATAGTTAATAGCGTACTTCTTTTTCTTGCTTTCGTGGTATTCTTGCTAGTTACACTAGCCATCCTTACTGCGCTTCGATTGCGTGCGTACTGCTGCAATATTGTTAACGTGAGTCTTGTAAAACCTTCTTTTACGTTTACTCTCGTGTTAAAAATCTGAATTCTTCTAGAGTTCCTGATCTTCTGGAGATACACATGATACTCTACCATCGACACTCCAAAGTCT
+
:55=9;;;<<=BBBBB@BBBABBDBBBBBECC?CCCC>CC>A>A@BBBCC@BCBBB>C?BBAB=@<A@@BCCBCA=9;;;;*;B=@;;;/;A;;5:9929?9>AA?@>49999<=BB=<@D4:49@@<@CAA=AA@@<@@@@AA;;9>@@?@?CC?AA@;<<7<7>>??;BBBC99:CDE9C<?>;;;;.9@>?B:ABBBBBBAAA5;;;;*;AA;;9;@CFADFCB@@A<A;@@;;;B@ABB@A@ACCCCCCA@@AAAABBBC@;::BAA@A@@9??8@BBB
@ATNG8:00398:01162
GATGGTAGTGTCATATGAGAGTGTGTACTCATTCGTTTCGGAAGAGACAGGTACGTTAATAGTTAATAGCGTACTTCTTTTTCTTGCTTTCGTGGTATTCTTGCTAGTTACACTAGCCATCCTTACTGCGCTTCGATTGTGTGCGTACTGCTGCAATATTGTTAACGTGAGTCTTGTAAAACCTTCTTTTACGTTTACTCTCGTGTTAAAAATCTGAATTCTTCTAGAGTTCCTGATCTTCTGGCTCTCGTAGACAGATACTACCATCGACACTCCAAAGTCT
+
?@@B?BBBBCCDCBCCCCCBDCCCCBBBBBBB@BBBE?CC?B?BCCCCCC@CDBBB@C@CCCC?C@CCDBBBBDC<9:9::*<B=AABA;AA;;8;BB=BB<;:<DA@?ADCCCCBCAEDC>A>BCCC@@@C?BBCDAC9::CCCCCBBBCCBBB@BBB?CC@C?ABBBCCCCC@BBBBB:A>A=;;;;.;?AAC>CBBA@ADBAB=AAAB,AAAAA=A?CB?BCCCBBB@C@CCBBBEAE::::B@@ABECBBCCCCCCCCBB@BBBCCCCCBB?BB:@::9
@ATNG8:00354:01226
GATGGTAGTACATGATAGACGACACCAGAAGATCAGGAACTCTAGAAGAATTCAGATTTTTAACACGAGAGTAAACGTAAAAAGAAGGTTTTACAAGACTCACGTTAACAATATTGCAGCAGTACGCACACAATCGAAGCGCAGTAAGGATGGCTAGTGTAACTAGCAAGAATACCACGAAAGCAAGAAAAAAGAAGTTACGCTATTAACTATTAACGTACCTGTCTCTTCCGAAACGAATGAGTACACACTCTCATATGACACTACCATCGTTATCGGAAAGTCT
+
BBBB;>A;<<@@BBCC@@@@:;;DFBCCC@CBCCCB@CADDBBCCC?CB>B>BBA@A@AA0@?CBCCCDCCBBB;B;;;@@@,@A=<8C@@2CCCACDBBACA;<79<@?:@::45:==@@@ABB@@@B@ACACBBC?B@AECBCC@C?CAA?ABCCDCDC?AA@AAA?BB?BCC=>>9:9,8>>9999999%9>877.77>CABB?C>ECB?<?<?@CCCABCDBABC@E?@@C<AAB=@@CAAABAAABBBBBB999BBAB@AAA@BB??@?BABA?BC<BB<:
@ATNG8:00354:01237
GATGGTAGCGCACACATAGATACAGTACTCATTCGTTTCGGAAGAGACAGGTACGTTAATAGTTAATAGCGTACTTCTTTTTCTTGCTTTCGTGGTATTCTTGCTAGTTACACTAGCCATCCTTACTGCGCTTCGATTGTGTGCGTACTGCTGCAATATTGTTAACGTGAGTCTTGTAAAACCTTCTTTTTACGTTTACTCTCGTGTTAAAAATCTGAATTCTTCTAGAGTTCCTGATCTTCTGGACAGAGTGTGCAGATACTACCATCGACACTCCAAAGTCT
+
4444.4454==B;;;CCCGBBBBBBBBBCCBC@BBCB<BC>B?BCCCCAA=@;<@A<@=@BBB?BBEBCBB@A@D@BBBBA2AC?ABEE>CBCB?C;;8;B5;<AACC@D@AACB@C::;B?B?BBBBBBBB?CAAA>AAB@AAACEBBBEBBBB?@@@?CD?B?BBBBBBA@@+00000&/2;:>@@@@0>>@@C<BACCCEC@>>29595$5559>:?@AA>@CCBBBE@C@A@@@@@<@@@<@ABBCCCDBBBCECDCBBCB@BBBCBBBB@?<AD=@@@B
@ATNG8:00357:01206
GATGGTAGAGAGAGCTCTCTCATCGTACTCATTCGTTTTCGGAAGAGACAGGTACGTTAATAGTTAATAGCGTACTTCTTTTTTTCTTGCTTCGTGGTATTCTTGCTAGTTACACTAGCCATCCTTACTGCGCTTCGATTGTGTGCGTACTGCTGCAATATTGTTAACGTGAGTCTTGTAAAACCTTCTTTTTACGTTTACTCTCGTGTTAAAAATCTGAATTCTTCTAGAGTTCCTGATCTTCTGGGTCTACGCTCGTCGCGCTACCATCGACACTCCAAAGTCT
+
CDAB?BCCCCDCCCCBABCCCCDCCBCCCC@?;=99;:&5<7=9BAABDBB?BBBBB>B?BBCB?B?CBBBBBBBA>><=<=<=#00(000)/?@A;?>A?@@599?>??9?ABEAAAA<@@@:?:?AAA>==A<AD@@688;;;;>@@BAAA=?>@<@@@<@@=@<@>>>@@@@@;??@DD2?;?=AAAAA/AA666*//9///@::>=AAAA/A>>>A=A<>?<>>>@===;>:==BB>=:>>CC:AAA???AAAAA@>>>>>>@;@@@@@@>AAA;;;4;886
@ATNG8:00357:01233
GATGGTAGTATACGCGTCGCTATCCAGAAGATCAGGAACTCTAGAAGAATTCAGATTTTTAACACGAGAGTAAACGTAAAAAGAAGGTTTTACAAGACTCACGTTAACAATATTGCAGCAGTACGCACACAATCGAAGCGCAGTAAGGATGGCTAGTGTAACTAGCAAGAATACCACGAAAGCAAGAAAAAGAAGTACGCTATTAACTATTAACGTACCTGTCTCTTCCGAAACGAATGAGTACGAGAGAGCACACGTGTCTACCATCGACACTCCAAAGTCT
+
::;>?BBCC=;;;>CAA@CBBAA?:?:@<@CBCBC@B=ABBBCEDACC@C@BBBBBEDE2B@BBCCBCA9:9>6<>@@AAA0AC<@5;;;.;CE?BCCBBDBBBGE@BB?AEC?;;:BCBCCCBBBB@@@@@AAAB?@@?AA@@@;A=A@@=@BB;;;AB@CCBBBCABB;999;@=999,7>?<AFFDD2AB?A=:::<=AA9>9888?:=48:BAB@BBBBA@@@C?BBB:??@=99:AABBBBCDCFAB???CAAAA====;>;;;>>><8819<4<<<;
@ATNG8:00361:01225
GATGGTAGACATATCGTACTCTCTGTACTCATTCGTTTCGGAAGAGACAGGTACGTTAATAGTTAATAGCGTACTTCTTTTTCTTGCTTTCGTGGTATTCTTGCTAGTTACACTAGCCATCCTTACTGCGCTTCGATTGTGTGCGTACTGCTGCAATATTGTTAACGTGAGTCTTGTAAAACCTTCTTTTTACGTTTACTCTCGTGTTAAAATCTGAATTCTTCTAGAGTTCCTGATCTTCTGGGTGCGCTACAGTCTCTCTACATCGACACTCCAAAGTCT
+
;;;A;>?;@969<ACCCCCFDDDC>==<<=;?7?@A>6>C?B?BBCCA??99978:4:6:@AB7B8=BBCBBB8>58;::;*??;?==<5=:99?CBA>AC:;;;=9;4<==@@BBB<>>><@=@@@==>?@<@>==055>>?=???@====89=7///9==9=6>>>>@@A@@=@@@@@3@=D==>===+<=677.668///6:9:-555'2666;5:37748>>>55537)//9:>@=@???9===@?===>:;;====?B?;;;777=7779=;4;7:-
@ATNG8:00362:01232
GATGGTAGACATATCGTACTCTCTGTACTCATTCGTTTCGGAAGAGACATGTACGTTAATAGTTAATAGCGTACTTCTTTTTCTTGCTTTCGTGGTATTCTTGCTAGTTACACTAGCCATCCTTACTGCGCTTCGATTGTGTGCGTACTGCTGCAATATTTGTTAACGTGAGTCTTGTAAAACCTTCTTTTTACGTTTACTCTCGTGTTAAAAATCTGAATTCTTCTAGAGTTCCTGATCTTCTGGGTGCGCTACAGTCTCTCTACCATCGACACTCTAAAGTCT
+
::::7;<B>D<;<@@@@@??=====@?@====5::::4;>9=9=;;;=B@?;33384839333,5.555:;;;=B>;;;;;(:;25555)5::>5?9939:99:95548555;;<;;7666169==A??;?>====>90//777:<=>;;666;97<555)44.49?;;;>====384444&45<8<@@@@+>BBAA9@:000000//,/;<<+<;;99)/)//)///9<:<7<855455549444)4999;;;666===<66999.55559///9////)/9:4
@ATNG8:00378:01217
GATGGTAGTCTCAGATAGTCTATAGTACTCATTCGTTTCGGAAGAGACAGGTACGTTAATAGTTAATAGCGTACTTCTTTTTCTTGCTTTCGTGGTATTCTTGCTAGTTACACTAGCCATCCTTACTGCGCTTCGATTGTGTGCGTACTGCTTCAATATTGTTAACGTGAGTCTTGTAAAACCTTCTTTTTTACGTTTACTCTCGTGTTAAAAATCTGAATTCTTCTAGAGTTCCTGATCTTCTGGGTCTCTCTCTCACGCACTACCATCGACACTCCAAAGTCT
+
A?@?@CBBCB@A@B@D@AAA@@ABBBBBBBBA=@@@@=@@=A@BBBCCA@?ACBAB@C@CCBB?C?CDDBBAA@C;?@@@@,=@;@?BA9@A;;7;BB>@A8;;@ACC@CCCHFDBC@BCC@C?CCCBBBA?<@ABC@CABAFCCBBBBBBB@CD@BBB?BB@B?BABCBBCCD>@;;;;.;=A=;;;;;;%:>@BD>DCCBCCCBBAADDDD5E;;=F>B?;;:;BBCCBB?C?CDCCCE?C:::9;CCCBBBCCBBCAABBBBD?CCDBBBBBBC=?=7@A??
@ATNG8:00379:01208
GATGGTAGCGAGCGAGTGTGTATACCAGAAGATCAGGAACTCTAGAAGAATTCAGATTTTTTAACACGAGAGTAAACGTAAAAAGAAGGTTTTTACAAGACTCACGTTAACAATATTGCAGCAGTACGCACACAATCGAAGCGCAGTAAGGATGGCTAGTGTAACTAGCAAGAATACCACGAAAGCAAGAAAAAGAAGTACGCTATTAACTATTAACGTACCTGTCTCTTCCGAAACGAATGAGTACGTGTGCGACGTGTCTCCTACCATCGACACTCCAAAGTCT
+
<<<>@CCCCCBBBBCDDCCBBBEDD@DBB?BCCBBB?B>AADBCBB>BB>B>><B;;;;;;%:49BBBCCCCCCE>CBBBCCC5DG@B>BBBB2BCCAGAAADDCCB@C?CC@CAA?BBCBBBBBBCCDCBBBB@CCCC@DCCCB@@@;>;@B?;ABBCDCCC?BBBCCC?BB?BBC>@?877)9<=;9:9:9(9@=B9:9FCBBB?B?BACC>>:>CDCCABCBCCCD@C@CCD=CBC>AACCCBB@AABCBAAAAAABBBB@BAA<@BCBBBB@@<;BD>D>?>
@ATNG8:00379:01238
GATGGTAGGTGCACATGAGTGTATCCAGAAGATCAGGAACTCTAGAAGAATTCAGATTTTTTAACACGAGAGTAAAGTAAAAAGAAGGTTTTTTACAAGACTCACGTTAACAATATTGCAGCAGTACGCACACAATCGAAGCGCAGTAAGGATGGCTAGTGTAACTAGCAAGAATACCACGAAAGCAAGAAAAAAGAAGTTACGCTATTAACTATTAACGTACCTGTCTCTTCCGAAACGAATGAGTACGATGAGATCTCGTGTGCTACCATCGACACTCCAAAGTCT
+
A=CM@CBB@BBACBBCCICCCBBBB?BAA?@A@AAA=A>@@AABBD@BC@C@BBBBBCCCB)C?;;;BCCHCCLD<A;;;;;*;B>C4;;;;:#9;@;B>C>A?:/00/6;;6;=A?AABBCBBBCC<;;CBBB@BBBE@ABBCBABB=B>A;;7;BA@ACCB@BAAABB?BB?BBA<@?999+9?><BCEDDA)BCA??<?AA>>>A<@<???@=A>??DAB=AAAAA;<8<=AAM>CBC@CCBAAB????????B???ABAA:99BB?@BB???@;;;5;;/@B;:
@ATNG8:00386:01190
GATGGTAGACATATCGTACTCTCTGTACTCATTCGTTTCGGAAGAGACAGGTACGTTAATAGTTAATAGCGTACTTCTTTTTCTTGCTTTCGTTGGTATTCTTGCTAGTTACACTAGCCATCCTTACTGCGCTTCGATTGTGTGCGTACTGCTGCAATATTGTTAACGTGAGTCTTGTAAAACCTTCTTTTTACGTTTACTCTCGTGTTAAAAATCTGAATTCTTCTAGAGTTCCTGATCTTCTGGTATACACACTCGCTCGCTACCATCGACACTCCAAAGTCT
+
//AA;@A;5455:;<<@BCCCB>>;;5;9=9:09<>;68@6:29=>=:DD?BB???>B=AB?>=>@BBBBBBB>?;87;;;*59/8;97,7>>6=5;00*0:56<989<68;>>>EAA<>??<C:=>?;;88<;AAAA<>=<>9<9;:;>AA888:58789AA<>;>C@@@@@@?:=::;;/;;?<@@>A>.::AAA8???AA?????9>@>@/@:;:B<A;>><???@>>>=B=@@@A@@<><><>>>=;A@??@>>>??A??>D=???AA@@=<<17818>>>
@ATNG8:00388:01201
GATGGTAGCACACGAGATCTCATCGTACTCATTCGTTTCGGAAGAGACAGGTACGTTAATAGTTAATAGCGTACTTCTTTTTCTTGCTTTCGTGGTATTCTTGCTAGTTACACTAGCCATCCTTACTGCGCTTCGATTGTGTGCGTACTGCTGCAATATTGTTAACGTGAGTCTTGTAAAACCTTCTTTTTTACGTTTACTCTCGTGTTAAAAATCTGAATTCTTCTAGAGTTCCTGATCTTCTGGGTCTACGCTCGTCGCGCTTCCATCGACACTCCAAAGTCT
+
DDED?CBBCCCCBBBBABEBBBBCBDCCCCCC?CDDD>CC@C@CBBCDBB?DBCBA?C@CCCC@B?BBCCCCCCD@BBAAA2>?:?ADC>FCA@>?@?<=>9>>AAAA?BBBBBBB<:>>><><AAAA???@<@@@>:>>==>=>>ABB@@::8A::::<>>;>=C@@>>>D??;?AABA5B>D;:;::98%:>88818;;///=66:3;:::+7=<>D=D:AA;BAAA:;;<A<@@@AAA6<<CC;???AAA?>>>>>>=>>>:><AAAAAA@@?>:?D:A:::
@ATNG8:00392:01215
GATAGTCATACCAGAAGATCAGGAACTCTAGAAGAATTTCAGATTTTTAACACGAGAGTAAACGTAAAAAAGAAAGGTTTTTACTAAGTACTCATCGTTAACTAATTATTGCTAGCAGTACGCACACAATCGAAGCGCAGTAAGGATGGCTAGTGTAACTAGCAAGAATAACCATCGAAAAGCAAGAATAAGTAAGTAACGCTTATTTAATCTATTAACGTACCTGTACTCTTCCGAAATCGAATGAGTACTACATCGTCGTGTCGTGCTACCATCGACACTCCAAAGTCT
+
>>>=;66555D:@@C9:;DAA@?B:::CAABB69:.::(44344:::)4.4B494:;;555)59544444#444)4.4444$5;;<8666><<C@555.5.5;;.505<8;BB?B;:59;5555<=;<9<?>==<<:::;?;7<25557<::43333179;;>>8<<544.5.5555555&555.5>6;;9;974///)/:::2444)46;<==>9>:@??>>9=59999?@=A>BBD;@@@A7;;A@A??>@@=555;44495555559;;4;<99666;;=:@@8>><<
@ATNG8:00392:01226
GATGGTAGCACGAGTCACTCATATCCAGAAGATCAGGAACTCTAGAAGAATTCAGATTTTTAACACGAGAGTAAACGTAAAAAGAAGGTTTTACAAGACTCACGTTAACAATATTGCAGCAGTACGCACACAATCGAAGCGCAGTAAGGATGGCTAGTGTAACTAGCAAGAATACCACGAAAGCAAGAAAAAGAAGTACGCTATTAACTATTAACGTACCTGTCTCTTCCGAAACGAATGAGTACCTCTCAGACGCTCGTCCTACCATCGACACTCCAAAGTCT
+
88<<7<<?AC;;6==@AAAA@=B??9@@@699B@@A@B8ABC@@@B@BB>@=0000/99;'?6??:@>??<CDD9=9;4444$44.439<=0;;>:>>CCCCCCC?A=@B=ABC59::9:AB@@AB@@:9;@;@AAA<@A>?AA8910:@00,000/>099;===??A9A??>><?A?=><3;88/88888(3=47379=555919477583969=CB=?A=AAB=C?C>@AB=B?>9==?==>?<889AAA@BAAAC@<<:88818=>:;99////6606759
@ATNG8:00397:01205
GATGGTAGACATATCGTACTCTCTGTACTCATTCGTTTCGGAAGAGACAGGTACGTTAATAGTTAATAGCGTACTTCTTTTTCTTGCTTTCGTGGTATTCTTGCTAGTTACACTAGCCATCCTTACTGCGCTTCGATTGTGTGCGTACTGCTGCAATATTGTTAACGTGAGTCTTGTAAAACCTTCTTTTTACGTTTACTCTCGTGTTAAAAATCTGAATTCTTCTAGAGTTCCTGATCTTCTGGTGTCGTCTTTCATGTACTACCATCGACACTCCAAAGTCT
+
BBBB?BA@@BCBCABBBDCCAA@A@BBBBCBB@AFEF<A@?B?BBBBBCC@CBBBB?B?BBBC?C?BBCBBBB@B=AAA;A*?>:=778'5<<;:@AA<AB788><;<8=?@@??AA=;:;1818;;;A@@@=@@@B:=>??@@==>???B???@7:;=:>?:>;>>A>>:=;:6///==/=7@696666+9<333)--3---7;;>;>??>)777;A6A;=>7====>;;5:8==@@AA8::?9:97=<<8::0:<???<==;;6///;:;??>>=A@:?>>>
@ATNG8:00353:01269
GATGGTAGCAGACGTGACAGAGCGCCAGAAGATCAGGAACTCTAGAAGAAATTCAGATTTTTAACACGAGAGTAAACGTAAAAAGAAGGTTTTACAAGACTCACGTTAACAATATTGCAGCAGTACGCACACAATCGAAGCGCAGTAAGGATGGCTAGTGTAACTAGCAAGAATACCACGAAAGCAAGAAAAAGAAGTACGCTATTAACTATTAACGTACCTGTCTCTTCCGAAACGAATGAGTACTATGTAGAGCTCTATACTAATCGACACTCCAAAGTCT
+
BBBB@BCBCBBBCCBCCABADCCBB?BDD@DCCBBB?B>A@BBBBC?BBB>B?AA=89999'9=BBBBADDBBBC;@?;;;;;*;?>?5;;;*9AA=ABBBBCCBB?B?AC?CAA?ACCCCCBCCEFDBBBBA=@B;;7;CCBCDDB?C?BBB;;;BBCCBBABBBCCB?BC@BBB@C>>?C8???<@@AAB2ABAF999BC==>7;7;A>=5:39=A;;7;AAAABB?A?ABB>CBC@CAAABBBCCBBAAAACCCCB@@@@@@<@B>>>@>>>;?>3>;;;
@ATNG8:00363:01243
GATGGTAGGCGAGAGTGAGACGCAGTACTCATTCGTTTCGGAAGAGACAGGTACGTTAATAGTTAATAGCGTACTTCTTTTCTTGCTTTTCGTGGTATTCTTGCTAGTTACACTAGCCATCCTTACTGCGCTTCGATTGTGTGCGTACTGCTGCAATATTGTTAACGTGAGTCTTGTAAAACCTTCTTTTTACGTTTACTCTCGTGTTAAAAATCTGAATTCTTCTAGAGTTTCCTGATCTCTGGATATTGAGTGACTCGTGCTACCATCGACACTCCAAAGTCT
+
::=>AEBB?BBA>;;;>@AA<<<;>CBBBCBC?B@@@=AG@F@BAACDBB?CBBA@>A?BABC?B?BBBBBBA@?;98:9+3938=@@@6@CBB?@BC>@@<@?@ABB?BBB?>=;=:>A?=A:??>?;>;?;?>>>:>>>>>>?@@A?AA>==@<>>>=>=:==@@@@@@AAA;@@>AA5?;?9>>AAA.>><<=6=A>>>?>>==:===>.@???@<A<>=:>ABA>:88288:<:<///886:;::7;B:::<///:;:=@;603;77333399099-9---
@ATNG8:00370:01244
GATGGTAGACATATCGTACTCTCTGTACTCATTCGTTTCGGAAGAGACAGGTACGTTAATAGTTAATAGCGTACTTCTTTTTCTTGCTTTCGTTGGTATTCTTGCTAGTTACACTAGCCATCCTTACTGCGCTTCGATTGTGTGCGTACTGCTGCAATATTGTTAACGTGAGTCTTGTAATACCTTCTTTTTACGTTTACTCTCGTGTTAAAAATCTGAATTCTTCTAGAGTTCTGATCTTCTGGGCAGACTCTCACACGCCTACCATTCGACACTCCAAAGTCT
+
@@;;05<<=ABBBC?C>CCCBA@C?CCB=<<B?AAAD<@A<?9=9:::=>:=:<8?6:5:=;;6:5888778933/39===*8827222'288171737,3845575..(./..785725;<2727;=9979;8=>?@<>>>@<=:;;>>?;8//96///499060:@@BA:;:B<??<9==>+/)/////(/99BC8??AAA=///=)////(7=<<=7=9;;5;>><<:;-//97///596660;666///=<??=999//-74-/,/6797///9==179:/
@ATNG8:00377:01272
GATGGTAGTATCTGCACACTCTGTCCAGAAGATCGGAACTCTAGAAGAATTCAGATTTTTAACATCGAGAGTAAGCGTAAAAGAAAGGATTTTGTCAAGACTCACGTTAACAATAATTGCAGCAGTACGCACACAATCGAAGCGCAGTAAGGATGGCTAGTGTAACTAGCAAGAATACCACGAAAGCAAGAAAAAGAAGTACGCTATTTAACTATTAACGTACCTGTCTCTTCCGAAACGAATGAGTACTGTATCTATGTGTGCGCTACCATCGACACTCCAAAGTCT
+
9:BC<CCCCCDBBBBFEFCCCCCCB@CCB@BDBCC>@>@BCBBBC@BB@B=??<78898):;?>><B?888?B6?833///&/8819+//::*//69067333788:(-(--(--(-04457;;:888BBABBBB?BBBC@B@@B;;8819=ABC?BBFEA>>>:>??=<=6::6<99199688-8>>=????>*6649...556...'.2...5.3.37<;;7;=<<BCD?B@BCC>CCC?BBCBABABABBBB@?@CBB@@@BBB==:=@A@AAB@??=;;1B;;;
@ATNG8:00404:00688
GATGGTAGTCTCAGATAGTCTATAGTACTCATTCGTTTCGGAAGAGACAGGTACGTTAATAGTTAATAGCGTACTTCTTTTTCTTGCTTTCGTGGTATTCTTGCTAGTTACACTAGCCATCCTTACTGCGCTTCGATTGTGTGCGTACTGCTGCAATATTGTTAACGTGAGTCTTGTAAAACCTTCTTTTACGTTTACTCTCGTGTTAAAAATCTGAATTCTTCTAGAGTTCCTGATCTTCTGGGTGTATCAGCGAGTATCTACCATCGACACTCCAAAGTCT
+
B??@@DBCCCCCBBBCCFBBBCC@ABFFCCBB@BBBC>DD@C@CCCCCDD@BCBBB?A=AA@@;@8;;CB>AA?@=:;;;;);B=AADB=BA@@=BBB?BC?AAACCC@BCCCCDCC@BCC?@?BDCCECBB@CCCC@DCCCCCGBBBCC@@ABB@BBB?BD=A>A@@ABCCFI@@@AAA7@=A@;;;;.;ACCD>BBDCBBCCCC5;;;;*;@@@B?A<@B>BCCFDCC@C@CCCDED=A::;.;AAACECCBBCBBCCCCDCABBBBCCCCCC?CC=B@??
@ATNG8:00407:00681
GATGGTAGCTATACGTATATCTATGTACTCATTCGTTTCGGAAGAGACAGGTACGTTAATAGTTAATAGCGTACTTCTTTTTCTTGCTTTCGTGGTATTCTTGCTAGTTACACTAGCCATCCTTACTGCGCTTCGATTGTGTGCGTACTGCTGCAATATTGTTAACGTGAGTCTTGTAAAACCTTCTTTTTCGTTTACTCTCGTGTTAAAAATCTGAATTCTTCTAGAGTTCCTGATCTTCTGACGACGCGCACTGACACTACCATCGACACTCCAAAGTCT
+
AAAA>AABAA>>CCCCCCCCDCCC>@B=AAAB?BCCD=BC@E?DBBBCCC@CCCCC@C?BB::4:>@AACBBA@A89:777$7;1;@BA=BBBB@A@@?>>:?@@@=?:?::9CEBB<AAA7;7;@A=>?::8;>>A<@>====768BB@?;;;?;>?>=BB<?;>>@A@A?=<7;;;::/:7<788888(8<>>4>>=;;9===>19888(8:677)/)/94;;:<<//,/7<;=@==/////=;666;;:;;:;;BBBBBD<@??@AAA??>5;;1;;::
@ATNG8:00418:00658
GATGGTAGTGGTGAGAGAGAGACCAGAAGATCAGGAACTCTAGAAGAATTCAGATTTTTAACATCGAGAGTAAACGTAAAAAGAAGGTTTTACAAGACTCACGTTAACAATATTGCAGCAGTACTCACACAATCGAAGCGCAGTAAGGATGGCTAGTGTAACTAGCAAGAATACCACGAAAGCAAGAAAAAGAAGTACGCTATTAACTATTAACGTACCTGTCTCTTCCGAAACGAATGAGTACGAGAGAGCACACGTGTCTACCATCGACACTCCAAAGTCT
+
;;;>@BBB@:5;@;<<>=:>@00,/9:3:A=5667;8<;;665;4;;7:544//////$/17///:98:;<<=5;;;>>>>+;:496:::.;;;8<=@??A7999>9>A>AAB?>>=@BCCCCCCCCCCCC@DCAB?BBBBCA?>9B;@@@=ACGECCBB@BCCCCC?AB?BBC?BBBCC>:9:;::999(9@?BBBABBBCC?B>A?DD;?<?>@996:@@@ACC@C>@@@;?AB?CBBBCEBBBBBBCCCDAAA>>?@AB@A>B<==?@??@B=??9?:::
@ATNG8:00419:00679
GATGGTAGGACGAGCGTCTGAGAGGTACTCATTCGTTTCGGAAGAGACAGGTACGTTAATAGTTAATAGCGTACTTCTTTTTCTTGCTTTCGTGGTATTCTTGCTAGTTACACTAGCCATCCTTACTGCGCTTCGATTGTGTGCGTACTGCTGCAATATTGTTAACGTGAGTCTTGTAAAACCTTCTTTTACGTTTACTCTCGTGTTAAAAATCTGAATTCTTCTAGAGTTCCTGATCTTCTGGTGTCTGATCTGTATCACTACCATCGACACTCCAAAGTCT
+
BCDD@BBB?BMLECC=?;?AABCCACCBBBBB?BAAA<AC?B@BBBCDDD?BCBCC@C?CCCC?B@CCCCCCCBA<99999*:@=?@BB>BBCB?CBB?BB?BAABBCADDFCCCBB@BCD@D@CCCCBCBC?CDDF@CBCBBBCBCCDCCBB998:CC?@@=@@CBBCCBBBC@BABBB9B=?;::::*;AACE>CCCDDCCCCC>BBBB0BBBBCFCACC@CECCB998:@ABABAC?B9:8:CBBCCCCCCCCCCDCCBBB@CCCBCBCCBC@CD>D999
@ATNG8:00428:00680
GATGGTAGCGCATATCAGCGCAGCCCAGAAGATCAGGAACTCTAGAAGAATTCAGATTTTTAACACGAGAGTAAACGTAAAAAGAAGGTTTTACAAGACTCACGTTAACAATATTGCAGCAGTACGCACACAATCGAAGCGCAGTAAAGGATGGCTAGTGTAACTAGCAAGAATACCACGAAAGCAAGAAAAAGAAGTACGCTATTAACTATTAACGTACCTGTCTCTTCCGAAACGAATGAGTACGTGTGCGACGTGTCTCCTACCATCGACACTCCAAAGTCT
+
=B;;49444////;//44;?5555<2<;;556659;7=055=;544743035:9566>>>)605==<<<;<555)5945555$55.5.5::+9;=9666655:?@:?=;:45<<=BBBBCBCB@>@>===59.5;994555454444)5799;7;>><=;9945>:@C>:>>9<<;488774/3==<@A?@?.>;8;737=;==B>A>@=A>0725;9:0800///::6=466>7==><===>BBA?;;;00/8857/////(/773333888::99-77)3333
@ATNG8:00441:00643
GATGGTAGCATCATGCATATCTCACCAGAAGATCAGGAACTCTAGAAGAATTCAGATTTTTAACACGAGAGTAAACGTAAAAAGAAGGTTTTACAAGACTCACGTTAACAATATTGCAGCAGTACGCACACAATCGAAGCGCAGTAAGGATGGCTAGTGTAACTAGCAAGAATACCACGAAAGCAAGAAAAAGAAGTACGCTATTAACTATTAACGTACCTGTCTCTTCCGAAACGAATGAGTACTATGTAGAGCTCTATACTACCATCGACACTCCAAAGTCT
+
@ABB?BBBCCDCCCBCC@@<CD?CI@A@A>;?CABA?C@BB@555=4:87;=<<883333$3,338:=;?;;=;3<;:9944$4939.444&5::59;;==CBAA?AACC@BBB@BB@BBBBDCCCDCCCCC?BBAA<BABABCAA>B?BBB@BDDFDCCC@CBBCBB?AA>ACC@A::9@9>?>9?>CCC3CC?CCCDCCBBB<;4;::;5;3:=A:;8;AAABCC?B@@@@;@AA?BCBBBBBBBBBBBBBCCAAAAAAA>7616>>><>>>>A=AC:B???
@ATNG8:00407:00715
GATGGTAGGAGACACGTCGCACACGTACTCATTCGTTTCGGAAGAGACAGGTACGTTAATAGTTAATAGCGTACTTCTTTTTCTTGCTTTTCGTGGTATTCTTGCTAGTTACACTAGCCATCCTTACTGCGCTTCGATTGTGTGCGTACTGCTGCAATATTGTTAACGTGGAGTCTTTGTAAAACTTCTTTTTACGTTTACTCTCGTGTTTAAAAATCTTGAATTCTTACTAGAGTTCCTTGATCTTCTGGATATGAGTGACTCGTGCTACCAATCGACACTCAAAGTCT
+
@;:<8<<<8=@@>C>@>555555;<555<;5616;;?8>?;>;====@>>:><<;;03-39996;7;;<::9933,/6666'69(/////&//3318896884=?::=B8=444?;;;;5856;677///68946655,222255588<=>9>>?=1//3...(.275661666...'.4444&--)-,666(65332--..9788;7;:3:A>>/?880/8585//*/7666:661627058778./..05755777;88A>===A=;;=/-,-976,,,----'.446
@ATNG8:00410:00699
GATGGTAGTGTCATATGAGAGTGTGTACTCATTCGTTTCGGAAGAGACAGGTACGTTAATAGTTAATAGCGTACTTCTTTTTCTTGCTTTCGTGGTATTCTTGCTAGTTACACTAGCCATCCTTACTGCGCTTCGATTTGTGCGTACTGCTGCAATATTGTTAACGTGAGTCTTGTAAAACCTTCTTTTTACGTTTACTCTCGTGTTAAAAATCTGAATTCTTCTAGAGTTCCTGATCTTCTGGCTCTCGTAGCAGATACTACCATCGACACTCCAAAGTCT
+
BCAB>BB>ABBC===AFBBBCCCCCBBB==<@9<>>>7??7;7;=>>@CD@CCAA@@C?BD@@=A@BBBB@@@AA=;;;;;';A?BBCC<BCAA>BBB?BG@AAADFF@BBBCCCDC@CCC@C@CCCCB@9979BCCC=BBBBAAACCBBBCCD@BBB@BE@B?BCDDCABCD?@99::6:=C=:::::*;@@@D>CCBBBCCC;;9;CBB0B;;<EEH@CB?CBCCBBB?B?BBCDCD@BAB@CCCCBBBCCEEBCCCFDBA>ABCBBBBCAA?BD@CBAB
@ATNG8:00423:00696
GATGGTAGAGAGACTGTAGCGCACCCAGAAGATCAGGAACTCTAGAAGAATTCAGATTTTTAACACGAGAGTAAACGTAAAAAGAAGGTTTTACAAGACTCACGTTAACAATATTGCAGCAGTACGCACACAATCGAAGCGCAGTAAGGATGGCTAGTGTAACTAGCAAGAATACCACTAAAGCAAGAAAAAGAAGTACGCTATTAACTATTAACGTACCTGTCTCTTCCGAAACGAATGAGTACGATGAGATCTCGTGTGCTACCATCGACACTCCAAAGTCT
+
CCCD?CBBBBCBBBCCCCCCCCCCC=BBD@CCCBBB?B@CBCABBC?BB?B@BBBBBBBB3B@BBBCCBBBA@?6<>9::::*;A=A=BCC<CJGACBDBCCCCC@C@CD@CCC?CD??ABBBCCBDCCCCC?CCAA?ABBBCC?>:@=B@?=@BBCCCBB?BBBBCB?CC>BBA>@@@@@:ABB?BBBBB3AB@B@>>CBAAB6:8;@AB<?:?ACBB@BCAAABB=@=A@?8@9:7:BBBBBBBBABBBBBDABB>>>???@A<AAAA@@@>==5::0?@??
@ATNG8:00425:00714
GATGGTAGTGCGTGAGAGAGAGACCCAGAAGATCAGGAACTCTAGAAGAATTCAGATTTTTAACACGAGAGTAAACGTAAAAAGAAGGTTTTACAAGACTCACGTTAACAATATTGCAGCAGTACGCACACAATCGAAGCGCAGTAAGGATGGCTAGTGTAACTAGCAAGAATACCACGAAAGCAAGAAAAAAGAAGTACGCTATTAACTATTAACGTACCTGTCTCTTCCGAAACGAATGAGTACGTGTGACGTACGTGAGCTACCATCGACACTCCAAAGTCT
+
<>==?BCCBCCABBBBACGECCCCC>CDD@A@@@@?>B@ABB885<7???A?AC??>BCB1B?BB====B=??B;?>@AAAA5BC?B>BBC;BFE@AAABCCCCB=@=@B?BCC@BCCCBBBBDCCCDDC994;A::7;BABCCA?=AADDD@DBBBBBCD@CBBCAA>997:CC?AA99823=9<;;<;><&<A<A???BBBAA:=:<=>>5;5;>A;;:;BBCBCC@C@BBB=BBA?ABBAAAAAABBBBBCCAAABCBBBCBB?BBBBBBBBAA48829@@@
@ATNG8:00426:00711
GATGGTAGAGAGAGCTCTCTCATCGTACTCATTCGTTTCGGAAGAGACAGGTACGTTAATAGCTAATAGCGTACTTCTTTTTCTTGCTTTCGTGGTATTCTTGCTAGTTACACTAGCCATCCTTACTGCGCTTCGATTGTGTGCGTACTGCTGCAATATTGTTAACGTGAGTCTTGTAAAACCTTCTTTTTACGTTTACTCTCGTGTTAAAAATCTGAATTCTTCTAGAGTTCCTGATCTTCTGGCGCTCTGTCACGTCTGCTACCATCTACACTCCAAAGTCT
+
ABBE>BBBCCCCCCBABBBBCFDDCCBBBCAA?@CCD>CC>A<AA@@ACC@CCBBA>A?AAA?AC?BBA@BBBBC?BBBBB3BB?BBBB;?@?A?ACA?CC;>>?BBD@ABA===>><@??;@;@A@@>>=>;>>>C688:=@???AAAA@===A:>>>;AA=C;??@??????:>:9:91::>9<<<<<.8=;;;,------7:/706AAA.B;;>@9@;AA;>>>>?;;5;:>>???@7;;@;;;;A@?;;;>:::::;=>>>=AAA@@@>>>@<??8?788
@ATNG8:00431:00721
GATGGTAGTGTCATATGAGAGGTGTACTCATTCTGTTTCGGAAGAGACAGGTACGTTAATAGTTAATAGCGTACTTCTTTTTCTTGCTTTCGTGGTATTCTTGCTAGTTACACTAGCCATCCTTACTGCGCTTCGATTGTGTGCGTACTGCTGCAATATTGTTAACGTGAGTCTTGTAAAACCTTCTTTTACGTTTAACTCTCGTGTTAAAAATCTGAATTCTTCTAGAGTTCCTGATCTTCTGGGTCTCTCTCTCACGCACTACCATCGACACTCCAAAGTCT
+
@@DD@CB?;66<===>>A<@@<CDBBA@?90*00///(/6)/)/8333:939:///060///3,3,3778::988633333$39389<;3;9550599755.59995515?@?BCCC@CBB7;8;BBBCJBB@FGCC@BBCCCCAAABA@@BBBC>A@@=AC7<9<BABBBBA@549444&47;74555&4;///)/)/9::<5555.5555$5::9;7;8>=8=ABB@@@<??CCBBBD@D<;;9;BCCABBCCCCCBBBAA;;7;ABCBCBB@@>@B=BC<<
@ATNG8:00433:00690
GATGGTAGTATCTGCACACTCTGTCCAGAAGATCAGGACTCTAGAAGAATTCAGATTTTTAACACGAGAGTAAACGTAAAAAGAAGGTTTTACAAGACTCACGTTAACAATATTGCAGCAGTACGCACACAATCGAAGCGCAGTAAGGATGGCTAGTGTAACTAGCAAGAATACCACGAAAGCAAGAAAAAGAAGTACGCTATTAACTATTAACGTACCTGTCTCTTCCGAAACGAATGAGTACACATCGTCGTGTCGTGCTACCATCGACACTCCAAAGTCT
+
ABCC>A?BB=BCAA<<<>>C===?@;?BB?BBBBBC@CA@DCAAA@CB?B?>=:99999$78>=>@AA@===E=><?@<>>,99443999+=::=;A;@@@B;;8;@BB@BDE@CCAABBBBAAACCCCCC?BBBC?BBCA>?:94;?ABB@CDCCCCCC@CBBBBB@?>;?AA>AA@@@:777<==??@2@B?BBBBBA>;;4:4;==>8=8==AAB?BBBBAAA>A?AAA<BBA?BB?@@BBAAAB???AACA:9:??>?9949BAABB???C@CC>BAAA
@ATNG8:00433:00710
GATGGTAGTGTGTCTCTGAGGAGTAGTACTCATTCGTTTTCGGAAGAGACAGGTACGTTAATAGTTAATAGCGTACTTCTTTTTTCTTGCTTTCGTGGTATTCTTGCTAGTTACACTAGCCATCCTTACTGCGCTTCGATTGTGTGCGTACTGCTGCAATATTGTTAACGTGAGTCTTGTAAAACCTTCTTTTTACGTTTACTCTCGTGTTAAAAATCTGAATTCTTCTAGAGTTCCTGATCTTCTGGGTGTATCAGCGAGTATCTACCATCGACACTCCAAAGTCT
+
9:;?69:8:7/////7799:.55945@:65?:?:?7877&44.47<=BB@CC<@;AAC>B>AB@C9::;DCBAABAB>;;;;;;$9=99499)599=;@@B?BC?CABDCC@BDCCCCCB@CCC@C@CCBCBBBB=AABC@CCCIHCBBBBCCCDBBC@CBB?BC@B?BBBBBBCBA;A;;;;.;>E<@ABBB,AA@@A=BBBBCFCGHJ<BBAA,AABBC@B@BC?BBB@@AA=A@BBBD@@=@@AA<;;;CECCCCCCCCCCCCCC@BBCDCCCCCA@CC>BBBB
@ATNG8:00402:00766
GATGGTAGCACGACACGACGATGTGTACTCATTCGTTTCGGAAGAGACAGGTACGTTAATAGTTAATAGCGTACTTCTTTTTCTTGCTTCGTGGTATTCTTGCTAGTTACACTAGCCATCCTTACTGCGCTTCGATTGTGTGCGTACTGCTGCAATATTGTTAACGTGAGTCTTGTAAAACCTTCTTTTTACGTTTACTCTCGTGTTAAAAATCTGAATTCTTCTAGAGTTCCTGATCTTCTGGTAGAGCGTGCATATATCTACCATCGACACTCCAAAGTCT
+
A?@@?C=ABBBB@;<=>>>@<@ACCBBBACCCACCCC>CD@C@BCBCBBB?BCAAC@C@CBBB?C?BBBBBBB??:;9999+;>9=00*///36:=<>=D=??BC??<?BAABB@@;??D<A;??A@??==:<>>>7::=?::;???A??;;:A9==>:>A;>;>AA>>>B??8==>>>5>=D8==>>>/>A@AA:@>>>AA?9;;8====+<888@=C<??<A@@@>>><@<??>>>?:>=A=A??<<<<;::;;;?;;;???;888@@A@???9BB=BBBB
@ATNG8:00404:00746
GATGGTAGAGATACTGTAGCGCACCCAGAAGACTCAAGGAACTCTAGAAGAATTCAGATTTTTAACATCGAGAGTAAACGATAAAAAGAAGGTTTTACAAGACTCACGTTAACAATATTGCAGCAGTACGCACACAATCGAAGCGCAGTAAGGATGGCTAGTGTAACTAGCAAGAATACCACGAAAGCAAGAAAAAGAAGTACGCTATTAACTATTAACGTACCTGTCTCTTCCGAAACGAATGAGTACGAGAGTCAGAGCAGAGCTACCATCGACACTCCAAAGTCT
+
88:9;?B>A@:666;?>>@@>@<<=45548://///)/383656///:6;;68133333;;;';.333887888=<=383333333$3717,222&222+2755555..(.(..2..249999?ABCBBBDDCCCC?;;;A?BAAACC??<A@A;;7;BCCEAAB?CBBBCC<>?=ABA=@@;;;5:00)0=@?A0AA=@;;;>>>>>:>:=???:=8==@;;7;;;BDBB?A?<=<5<00-0?@@???BCBBABAB:::BBCCBA?9930=9///966:/88):>>?
@ATNG8:00404:00786
GATGGTAGCTCACGTACGTCACACGTACTCATTCGTTTCGGAAGAGACAGGTACGTTAATAGTTAATAGCGTACTTCTTTTTCTTGCTTTCGTGGTATTCTTGCTAGTTACACTAGCCATCCTTACTGCGCTTCGATTGTGTGCGTACTGCTGCAATATTGTTAACGTGAGTCTTGTAAAACCTTCTTTTTACGTTTACTCTCGTGTTAAAAATCTGAATTCTTCTAGAGTTCCTGATCTTCTGGAGATACACATGATACTCTACCATCGACACTCCAAAGTCT
+
<<>>?BBCBA<@566?669CC@@ABCBBBCCC@CEDF>CB@C?AA@FDBB@BFA@@?B>@?BFAD?BCBCBBAA@<@>@@@2AA@DCCD=BBBC?BBB@BB>AABEBB?BBBBBBAA<???<?<@@@@>>>=<AFBA8>>BA>>>??C@@????B8;;=>BB:=:>@A>>>AAA:=====2=<A688DDD/AB>>>8>?>>>>?=>==ABBB/@888A:>7;;=B?@?===<A>BB@>==8==>;:;;A@@@BB@@>>>@BA@@@<@A??@?@@AA<AA9@@AA
@ATNG8:00409:00762
GATGGTAGAGAGACTGTAGCGCACCCAGAAGATCAGGAACTCTAGAAGAATTCAGATTTTTAACACGAGAGTAAATGTAAAAAGAAGGTTTTATCAAGACTCACGTTAACAATATTGCAGCAGTACGCACACAATCGAAGCGCAGTAAGGATGGCTAGTGTTACTAGCAAGAATACCACGAAAAGCAAGAAAAAGAAGTACGCTATTAACTATTAACGTACCTGTCTCTTCCGAAACGAATGAGTACGTGTGCGACGTGTCTCCTACCATCGACACTCCAAAGTCT
+
5:BB9>CCBBCCABAACGJCCB;:;6;BC?DBBA@@=@?BAA??A?@CF@E@:9:AACCC3B?CCB???BBBFC>9::CDDD/CA=A<@@@5-,,70,,**,,-78386994>@@:=>BBCCCDDBBA@@@CD?CCAA>@A?B>??B>B?B??=?CCCBCC>BCCBBBB@AA=AB?9>>:999*999288888+6=6<88:@@@BA<A;AAAB;?<@@DCB?BB@@@@B?A@AAA<AAB>ABCCAAA???AA@BC???BBB?@<899?>@@B?@?;;;<@B:?888
@ATNG8:00419:00758
GATGGTAGGTGCACATGAGTGTATCCAGAAGATCAGGAACTCTAGAAGAATTCAGATTTTTAACACGAGAGTAAACGTAAAAAGAAGGTTTTACAAGACTCACGTTAACAATATTGCAGCAGTACGCACACAATCGAAGCGCAGTAAGGATGGCTAGTGTTACTAGCAAGAATACCACGAAAGCAAGAAAAAAGAAGTACGCTATTAACTATTAACGTACCTGTCTCTTCCGAAACGAATGAGTACAGAGAGTACGATATGTCTACCATCGACACTCCAAAGTCT
+
;:<=?BB<7;;@===>@@ADC@@@@;@?A;?A@BAA=A@BCCBBBB?;;9;?BC;:;EFE5B@BCBAABCCCBD?DBCBEFD5CC?B>BDD;CCD@BBA@@CCBB?B@BB?BBB?BBBBBBCBBBBBCBCCD@BBBE>BABC@AAA?B?BCC@CBBBCCD@CDCCCBB?AA=@AA;??999+9>>9999999%9@9=979CA???=?;>A:;5;8=<CBB?BCAA@BB?B?BCC>CCD>AACBBBBBCCBBBAAAAA@ABBBBBBB=@AAAAAB;;;<AC=C::9
@ATNG8:00424:00758
GATGGTAGCATCATGCATATCTCACCAGAAGATCAGGAACTCTAGAAGAATTCAGATTTTTAACACGAGAGTAAACGTAAAAAGAAGGTTTTACAAGACTCACGTTAACAATATTGCAGCAGTACGCACACAATCGAAGCGCAGTAAGGATGGCTAGTGTAACTAGCAAGAATACCACGAAAGCAAGAAAAAGAAGTACGCTATTAACTATTAACGTACCTGTCTCTTCCGAAACGAATGAGTACCTCTCAGACGCTCGTCCTACCATCGACACTCCAAAGTCT
+
BBBC@CBBCCDEDCCBCCCCCCCBB@BDD?BBBAAA?B?BBBBBAC?AC<C?CCBBBBBC3B?CCC?BCCC98829>?AABA2AA=A5;;;.;BC?BABAHCCCB@C@CD@CBD@BBDCCBBBCCCCCCBBD@EDAA>@?BC@AAA<A=A::8;CAABCCC?CCCDCC?BB?BBB?BBBBB=???;<<<<<,=@<ABBBBBCBB??9==AA;?;@ADBB?BBBBBBD@D@CCC>CBB?BCCCBCB?@@ABCBBBABCCCAA=>>:19:::>>A@@@<A>4<888
@ATNG8:00435:00761
GATGGTAGGACGAGCGTCTGAGAGGTACTCATTCGTTTCGGAAGAGACAGGTACGTTAATAGTTAATAGCGTACTTCTTTTTCTTGCTTTCGTGGTATTCTTGCTAGTTACACTAGCCATCCTTACTGCGCTTCGATTGTGTGCGTACTGCTGCAATATTGTTAACGTGAGTCTTGTAAAACCTTCTTTTACGTTTACTCTCGTGTTAAAAATCTGAATTCTTCTAGAGTTCCTGATCTTCTGGATACACTCATGTGCACCTACCATCGACACTCCAAAGTCT
+
AA@@<@;:7A@;55A;;:;?BBCC?BBCCGCC@A?AD=BB@C@BCCBBBB@BCCCC@CADCBB@C@CCCCBAABB=;;:;:*;A>A@AA;@B;;8;B>9@I?000@@B>BBCCCCEFADAA?A@CCEGCCAA=ABBB?BAC;;;DBBBCCCDCBB@CCB@AA6;6;BBBBCCCC?A;;;;.;>A=;;;;.9???A:@@ABBBCAAA4;;;;*;;;;B=A;@D;@A@@;;;<@=BBBCCB=@;;6;DAAAIGJCAAA@@@@>@CC?;<;@@@AAAB=AA;A@@@
@ATNG8:00438:00751
GATGGTAGCGCACACATAGATACAGTACTCATTCGTTTCGGAAGAGACAGGTACGTTAATAGTTAATAGCGTACTTCTTTTTCTTGCTTTCGTGGTATTCTTGCTAGTTACACTAGCCATCCTTACTGCGCTTCGATTGTGTGCGTACTGCTGCAATATTGTTAACGTGAGTCTTGTAAAACCTTCTTTTTACGTTTACTCTCGTGTTAAAAATCTGAATTCTTCTAGAGTTCCTGATCTTCTGGACAGAGTGTGCAGATACTATCGACACTCCAAAGTCT
+
BCCC@CBBBBDCCCDEBBBCCBBBBBDDDDAA?ACCC=CC?C?DBBCCCC@CDCBB?B@CDEC@D@ABBDC::;C@CCDDD5BB?BBEE<AAA@>@CC=AA?ABCCCB@CCCCCBBD@GDF?@>@BA@AAAA@CCCCADBBBCCBBBBBBCCCED?@@A>@D@C@BBCBBBBCC?@ACDC;B=@;;;:;:*;@AAD=CAA@BBBBBC5;;;;*;;;;D@CACC@CCCAA@A?A@DCCEA@<@@@<@DCCBBBCCCCBBBCCB@@@CBBBBA@C@FG?CAA@
@ATNG8:00438:00766
GATGGTAGGCGAGAGTGAGACGCAGTACTCATTCGTTTCGGAAGAGACAGGTACGTTAATAGTTAATAGCGTACTTCTTTTTCTTGCTTTCGTGGTATTCTTGCTAGTTACACTAGCCATCCTTACTGCGCTTCGATTGTGTGCGTACTGCTGCAATATTGTTAACGTGAGTCTTGTAAAACCTTCTTTTTACGTTTACTCTCGTGTTAAAAATCTGAATTCTTCTAGAGTTCCTGATCTTCTGGATATGAAGTGACTCGTGCTACCAATCTACACTCCAAAGTCT
+
95;<7<=A?BC@@@BACCCDGCCCBCCCCFBB@BEDC>AA=@>BAABBCCACCBBBAC6:888;@:BBACCDBBB?BBCCC3CC<A???7?99:?BBA>BA599A@@A?AAAA;;;=6;;?<B=@@@@@888=@@@@7::==<<=>?;;;@;;;@=AAB<@@<@7;;;:<<://+/6888-90:5:====,=<333)--6---3//7/7676'29:9>5>;AB;@@@@::;=@<@@;;;;7;:A<A>99--*--76638577787;05.3778688<=0//*/9;7
@ATNG8:00442:00774
GATGGTAGCTATACGTATATCTATGTACTCATTCGTTTCGGAAGAGACAGGTACGTTAATAGTTAATAGCGTACTTCTTTTTCTTGCTTTCGTGGTATTCTTGCTAGTTACACTAGCCATCCTTACTGCGCTTCGATTGTGTGCGTACTGCTGCAATATTGTTAACGTGAGTCTTGTAAAACCTTCTTTTTACGTTTACTCTCGTGTTAAAAAATCTGAATTCTTCTAGAGTTCCTGATCTTCTGGATAGCGACGCGATATACTACCATCGACACTCCAAAGTCT
+
?ABB?BBBDD?DCCBBCCCCCDEDCC@@BFIDAC;::9;C?C?BBCCECG@FCBBC@B?CBBB?B@CCCCBBBBA;=;;8;)<>8@9:9+3:;=9??B?BB?879AA@?BBCBCCAA;AAA:>:=A?<<;;;:?@>><>B@?=>>??ABA?>>>?:;;;;>><@=A???;;;>>8:::<<-=3;3:<@AA/AA;::39<<786<=::466766$6///=7=5??<?@A??==:=:>@:7//+/:<6:;==>>?;;;>>==>BAAAB=AAA???@@@@<AD9@:::
@ATNG8:00447:00763
GATGGTAGCGCACACATAGATACAGTACTCATTCGTTTCGGAAGAGACAGGTACGTTAATAGTTAATAGCGTACTTCTTTTTCTTGCTTTCGTGGTATTCTTGCTAGTTACACTAGCCATCCTTACTGCGCTTCGATTGTGTGCGTACTGCTGCAATATTGTTAACGTGAGTCTTGTAAAACCTTCTTTTTACGTTTACTCTCGTGTTAAAAATCTGAATTCTTCTAGAGTTCCTGATCTTCTGGAGATACACATGATACTCTACCATCGACACTCCAAAGTCT
+
AAAC@CBBBCCBBBBDCCCCLCBBBCCBAB@@<@AA@<BB@C@A@@BB;;7;@?;;::?BCBB?B@CECCCBBAB@<<<<<*;;5:>CC=@?@?=@>@=>B=?BACBA?CBCBBDDCACCC@CADBBB@AAB@CCDDACAABCAAABBBBCDDCC?CDE?BB@B?AA:;;BEBC@BBBBB.;5;<;;;;;*;ACBH?I;;;CBB;;;=BBBB0AA@;;9;?CD@CCCCCBA@B?BBDEDD=A@@=@AACCDGGCCCBBBBBBCAA?AAABBBABBA?AA9>>00
@ATNG8:00401:00839
GATGGTAGCGCACACATAGATACAGTACTCATTCGTTTCGGAAGAGACAGGTACGTTAATTTAATAGCGTACTTCTTTTTTCTTGCTTTCGTGGTATTCTTGCTAGTTACACTAGCCATCCTTACTGCGCTTCGATTGTGTGCGTACTGCTGCAATATTGTTAACGTGAGTCTTGTAAAACCTTCTTTTTACGTTTACTCTCGTGTTAAAAATCTGAATTCTTCTAGAGTTCCTGATCTTCTGGACGACGCGCACTGACACTACCATCGACACTCCAAAGTCT
+
CB@@>@<<BCBABCBCCCCCCCAAACDCDCCC@BBCD>C@@C>BBBBCCCACCBBB@B>BH@H?CBBB;;5:=8:;;;::%?=6@@A@<ABBA>ABB?AC?AAACBB?CB??=BBB?BBA>A>A???BBAB>AAAH=@@A>>;;;??DBA;:9>39;;5;>;?=AAAA@@@::7:<AAC2A<A<@@@@@/@A>>>9>B@@@DC>>><>BAB/A>>>A:=:>>=BBAA;:;;>;>?AA;;5::;6;B@??DD@@@;;;=988;;=8=====:979:5:?3>776
@ATNG8:00410:00826
GATGGTAGAGTACAGTGTAGTAGACCAGAAGATCAGGAACTCTAGAAGAATTCAGATTTTTAACACGAGAGTAAACGTAAAAAGAAGGTTTTACAAGACTCACGTTAACAATATTGCAGCAGTACGCACACAATCGAAGCGCAGTAAGGATGGCTAGTGTAACTAGCAAGAATACCACGAAAGCAAGAAAAAGAAGTACGCTATTAACTATTAACGTACCTGTCTCTTCCGAAACGAATGAGTACTGTATCTATGTGTGCGCTAATCGACACTCCAAAGTCT
+
A<>?:<<;<;=@@=B=CCABBB@BA<BBB@BBBBEE@C?BCCDBBB>?A5938?>88787(79>?8937?;;8=3;344444$498=:>@@2??@<@?6:9BBBA?@=>=3=9<9>>A>CB=ABCBAAC;;9@GEED=AABBC;:9?B?ABB;<;BBC;;:@AAAAAC@FC>????B??>C778>>CCCDC3><7<777<?><A=B:>>>>8=6<:@:;6;AA;;:B?B=A@@;@:838><<ABBBBAAA???>AAA97783331555587555/55-5778
@ATNG8:00413:00813
GATGGTAGGTGCACATGAGTGTATCCAGAAGATCAGGAACTCTAGAAGAATTCAGATTTTTTAACACGAGAGTAAACGTAAAAAGAAGGTTTTACAAGACTCACGTTAACAATATTGCAGCAGTACGCACACAATCGAAGCGCAGTAAGGATGGCTAGTGTAACTAGCAAGAATACCACGAAAGCAAGAAAAAGAAGTACGCTATTAACTATTAACGTACCTGTCTCTTCCGAAACGAATGAGTACGATGAGAGAGCTCTCTCTACCATCGACACTCCAAAGTCT
+
4<;<<?;B?D<<<;<669CBBBCCB@CBA?A>=<:9198944949959:5;7;;;444444#57;;@999@A;;;7:BBCCCC5CC@C@DDD9EDD@;;9CCAAAA>BA::9:BC?BBBBB@@@@;;;EGHBB@CA@@?B@@@BBAA=A5;:9.9>==B=BB@C@@?AB?AB??@?<@@99:,8<<:?@BBC1BB?B899?>>>;5;:=@>>8>59;BCB?B;;;@A@4:69>?6=;:49>>=@AACBCAAAABAAABABBBBBBA>AAA:;;@A@@<BC=B@87
@ATNG8:00420:00804
GATGGTAGAGTACAGTGTAGTAGACCAGAAGATCAGTAACTCTAGAAGAATTCAGATTTTTAACACGAGAGTAAACGTAAAAAGAAGGTTTTACAAGACTCACGTTAACAATATTGCAGCAGTACGCACACAATCGAAGCGCAGTAAGGATGGCTAGTGTAACTAGCAAGAATACCACGAAAGCAAGAAAAAGAAGTACGCTATTAACTATTAACGTACCTGTCTCTTCCGAAACGAATGAGTACGAGAGAGCACACGTGTCTACCATTGACACTCCAAAGTCT
+
<<<=?CA<<=666=?666>><<9669=BB<<@B;;9CC?BBAAA9948A4939AB999:9$92955999<;;;@7>===BBB1@C=A;@@@0?==;@BA;:::9A>B<@@??>:8<<?AABABBBBBCCCCCACCCC@CCCBCCCC?C@BA@?ABBBBCBB?CCBBAA>BB@CDD?BBBA@8?9929>>>>,9948?A?A<900)/)/637.3.37<<<8<;;;?==9=<==>7>>>=??BCCBB:99@:99>>997773377;7,33.3;;;;33./8189//
@ATNG8:00424:00821
GATGGTAGCTCTGCTCTGACTCTCGTACTCATTCGTTTCGGAAGAGACAGGTACGTTAATAGTTAATAGCGTACTTCTTTTTCTTGCTTTCGTGGTATTCTTGCTAGTTACACTAGCCATCCTTACTGCGCTTCGATTGTGTGCGTACTGCTGCAATATTGTTAACGTGAGTCTTGTAAAACCTTCTTTTTACGTTTACTCTCGTGTTAAAAATCTGAATTCTTCTAGAGTTCCTGATCTTCTGGCTGCTCTGTCATCGCTCTCGCTACCATCGACACGTCCAAAGTCT
+
44493445==>695<;;666?==;;@>=><00+/>>?>?C@C>BBBCBBB@CCCCCACADBBBAC@CABABBBBB?BBBBB3AA=A:;;0;AAA=ABD>BB>AA@@@B@CCCCCCCCBDAA?A?CDBCBBAC@CBCB@CCCCCCAAA@@ACDCAA@CA@?@B?B@BBLDD@A@B@BCCDD;CAB?CCDIM5B@@@@0;;@@AACAEG@CCCC2A@@;;6;=BB@@A@BCCC@C@;;;B@?<@;;5999>?A=>=@0//<<///?>><<<5555888:355549<0///7
@ATNG8:00427:00826
GATGGTAGCGCACACATAGATACAGTACTCATTCGTTTCGGAAGAGACAGGTACGTTAATAGTTAATAGCGTACTTCTTTTTCTTGCTTTCGTGGTATTCTTGCTAGTTACACTAGCCATCCTTACTGCGCTTCGATTGTGTGCGTACTGCTGCAATATTGTTAACGTGAGTCTTGTAAAACCTTCTTTTACGTTTACTCTCGTGTTAAAAATCTGAATTCTTCTAGAGTTCCTGATCTTCTGGAGATACACATGATACTCTACCATCGACACTCCAAAGTCT
+
?@@=?CBBBBC@??B;9;CBBBBBCBCCCBC@7ABBB=BC@GABBBCBBBAC?===:<8:;::7?9BBCBBCBCC?@@@@@,@B<@;>?7?;<@<>>?:=B?ACABBB@BKCCHEIC@BBB?B>ABBDBBCB@BCCCACCCAABCBBBBBAAB@?<@@@;@B?BADCCCBB@@@?DCBBB;A=@>;;;;.;@;;;8;BBCDEDBACAIHIL5J;;;B?B?CD@BCBB@@@=A>BEDDDC?AAA@CBBBCDCCCCBBBBBDBBBDAB?????@???:??8ACBB
@ATNG8:00431:00812
GATGGTAGTGATACAGATCAGACACCAGAAGATCAGGAACTCTAGAAGAATTCAGATTTTTAACACGAGAGTAAACGTAAAAAGAAGGTTTTACAAGACTCACGTTAACAATATTGCAGCAGTACGCACACAATCGTAGCGCAGTAAGGATGGCTAGTGTAACTAGCAAGAATACCTCGAAAGCAAGAAAAAGAAGTACGCTATTAACTATTAACGTACCTGTCTCTTCCGAAACGAATGAGTACTGCGTCTCACTCTCGCCTACCATCGACACTCCAAAGTCT
+
A@BB@@;;==@@?>>DAAA@>CBBCAEDC>@@AA@@<@?BBBA?@??BB8D?AA>>8:9:);6>>AABABAA@?8@<>@@A@0<C8>8@??3@;;7;CBBBCCCC@C@CC@CBB@CBBCCBCCHCBCCCCBB@HECDCCDAA@BBB>A=A@@<@AABBBAB@A???BB=AA@AAA@CCBBB=B9949=<=?1?A<>;;;===AB:>:>A@@<@<<<BBB?BB@:;:?5;7;@C?CCC@DDBBDCBBCE@CABCCCDCCEGE@CBB@BCCCCBBBBB?BC>DCA@
@ATNG8:00436:00822
GATGGTAGAGTATATGTGTATCTCCAGAAGATCAGGAACTCTAGAAGAATTCAGATTTTTAACACGAGAGTAAACGTAAAAAGAAGGTTTTACAAGACTCACGTTAACAATATTGCAAGCAGTACGCACACAATCGAAGCGCAGTAAGGATGGCTAGTGTAACTAGCAAGAATACCACGAAAGCAAGAAAAAAGAAGTACGCTATTAACTATTAACGTACCTGTCTCTTCCGAAACGAATGAGTACACATCGTCGTGTCGTGCTACCATCGACACTCCAAAGTCT
+
@@@B?CCBABBCCBBB:;;CCBBC@CCC@DCCC@@>A@CABB@@??AD?C@CBBBBBAB3A?BBAAABBBBBC>BBCDDDD3BB?@?ADD<ECCACCBBCBBBB?B@BB?A<<6<00+0@@BBBCCGCBBBC@DCBB@BBA@?@@@=A=A@@<@@@AAAAC@BAAABC=??>???>AB???89:9;99::::%:>;>979@??=>:==A<>=<><>ADBB?BAA@@DC@C?CBB=B::39<<998ABCA@@@9;;=<778=>:>:B>@DDCC@A9999??5?@99
@ATNG8:00437:00807
GATGGTAGAGTATCATGTGTATCTCCAGAAGATCAGGAACTCTAGAAGAATTCAGATTTTTAACACGAGAGTAAACGTAAAAAGAAGGTTTTACAAGACTCACGTTAACAATATTGCAGCAGTACGCACACAATCGAAGCGCAGTAAGGATGGCTAGTGTAACTAGCAAGAATACCACGAAAGCAAGAAAAAGAAGTACGCTATTAACTATTAACGTACCTGTCTCTTCCGAAACGAATGAGTACGTGTGACGTACGTGAGCTACCATCGACACTCCAAAGTCT
+
////)/8?ABCD966666CCB:9;@<@AB?<:9BCB?B@CCCCBAA>@C@C@DCC;;;;;.;@CCFDECCCCCC=B@???AA1@C?D;@BA9@BEAEBABB@@985:?BB@CCC?CCBBBBDBBBBBBGECC?CBCC?B@AABB@@<@=B999:CCCBBBC@DCCCBB?AA>ABB?BB?@@8>>>=ABBBB3BB@@AAACCCBB>B??@AA:=6;=?9:7;@ABBAA?C?BBD=BBB@BBBCBBBDBB@@BBCCCBBBA@@@A??<>BBBBABBAB;<;3>=88
@ATNG8:00438:00808
GATGGTAGTGATACAGATCAGACACCAGAAGATCAGGAACTCTAGAAGAATTCAGATTTTTAACACGAGAGTAAACGTAAAAAGAAGGTTTTACAAGACTCACGTTAACAATATTGCAGCAGTACGCACACAATCGAAGCGCAGTAAGGATGGCTAGTGTAACTAGCAAGAATACCACGAAAGCAAGAAAAAGAAGTACGCTATTAACTATTAACGTACCTGTCTCTTCCGAAACGAATGAGTACTGCGTCTCACTCTCGCCTACCATCGACACTCCAAAGTCT
+
<<<=?BB<BBBBBBCIFICFBBBAA<ACC?BBEBBB?C@B???AAB?BB?B?B@@@@B@@+B>BBBA??A@??=7>>@?C?>+B@;>2:;:49DD@CAACCDCBB@CAGD@A@@@BBCCCCCBBBCCFCCCC?CCCC=AACCCBBB=A=@@?<@CBBBBBC@BBCBCB?AA?CCC?BBBBD=AAA?A@@@@.@A=ABBBBBBBB<<8;AAA7;7;AC@@?@BBCCCC@CABBC=BAA?BBCCBBBCBB9;;CC@@@C@A@E@BBC@BAA?@?@@9:3:=6?B;:
@ATNG8:00441:00815
GATGGTAGCACGACACGACGATGTGTACTCATTCGTTTCGGAAGAGACAGGTACGTTAATAGTTAATAGCGTACTTCTTTTTCTTGCTTCGTGGTATCCTTGCTAGTTACACTAGCCATCCTTACTGCGCTTCGATTGTGTGCGTACTGCTGCAATATTGTTAACGTGAGTCTTGTAAAACCTTCTTTTTACGTTTACTCTCGTGTTAAAAATCTGTATTCTTCTAGAGTTCCTGATCTTCTGGTATGACTAGTGTACTACTACCATCGACACTCCAAAGTCT
+
--5505:A@BBA;;;<<BCA?A@@BAACCCCD@BHCD>CDADB;;;BBA@=?AA>@=?<@?@?=??BBCCBCB>@;8?>==+7:1:/.(---/16//32828:@?@B>AAEBAA::7;??<?=BE>>>>>=:>A>>;>A;;;A;;;>??=:99<,//93661:<@ABB???>>;<<?AB2?:>7;:AAB/B??@?9????>>=7//)/898*8/7555A;??<>>>?==><@<@A??>>;>??:>>@@A@@@>>=?@@AA@>>>:::;@CCC;;;<??9;;:A
@ATNG8:00446:00834
GATGGTAGCTCTGCTCTGACTCTCGTACTCATTCGTTTCGGAAGAGACAGGTACGTTAATAGTTAATAGCGTACTTCTTTTTCTTGCTTTCGTGGTATTCTTGCTAGTTACACTAGCCATCCTTACTGCGCTTCGATTGTGTGCGTACTGCTGCAATATTGTTAACGTGAGTCTTGTAAAACCTTCTTTTACGTTTACTCTCGTGTTAAAAATCTGAATTCTTCTAGAGTTCCTGATCTTCTGGGCAGACTCTCACACGCCTACCATCGACACTCCAAAGTCT
+
CBBB?BBCCDABBDEBBBCGDCCBBCCCCDBC?CCCC>CB?B?BBBCCCC@CGDCCAB@BB>DAFACBCICDD;;7;AAAA0:94;BBB=CCBA?ACC>AB=;;;CCCACCHCCBBF@CBB?A?BCBBBCCB@CBCB?BCBBBBBBBCCCBBBCC?BBB@BC?B=AAAABBBBE@C@@@@7@>B>;<;;.;BBCC?EAAABCB@AA5;;;;*;@@@B?B?BDADCCCBBA?B>BCDCBB>@:;;0;DCBBBCDDBCCCCC?B@@<@AAABBBAAA6;;0;A;;
@ATNG8:00405:00887
GATGGTAGACATATCGTACTCTCTGTACTCATTCGTTTCGGAAGAGACAGGTACGTTAATAGTTAATAGCGTACTTTCTTTTTTTTCTTGCTTCGTTGGTTATTCTTGCTAGTTACACTAGCCATCCTTACTGCGCTTCGATTGTGTGCGTACTGCTGCAATATTGTTAACGTGAGTCTTGTAAAACCTTTCTTTTTACGTTTACTCTCGTGTTTAAAAATCTGAATTCTTCTAGAGTTCCTGATCTTCTGGATACACTCATGTGCACCTACCATCGACACTCCAAAGTCT
+
45<>;?BBBBCCBBGGBCCECA@ACCCCC@AA=@@CC<@C6:50;/////+/99::7=8888=8=8:::;;33377.33333333"32+27:16@@:=*0)00)/909;8522,27==>DAA;??C<?<?@@;<;??=@?>>;>>>?@@==>=B@>;;;;5;??:>>=B=>>>AA@@@F<@;;;;1;:>?9?@AAA/==;;906///<<<<===/:::;+;==>A=B===:>BC=>=><?=A@???@<@AA;??A@@@??>>>???@A<A@@<@>>>@?==>969@1;666
@ATNG8:00421:00887
GATGGTAGCTCTGCTCTGACTCTCGTACTCATTCGTTTCGGAAGAGACAGGTACGTTAATAGTTAATAGCGTACTTCTTTTTTCTTGCTTTCGTGGTATTCTTGCTAGTTACACTAGCCATCCTTACTGCGCTTCTATTGTGTGCGTACTGCTGCAATATTGTTAACGTGAGTCTTGTAAAACCTTCTTTTTTACGTTTACTCTCGTGTTTAAAAATCTGAATTCTTCTAGAGTTCCTGATCTTCTGGGCAGACTCTCACACGCCTACCATCGACACTCCAAAGTCT
+
BBAC@B>EECBBBCDDDBCCCBBBCBB@@?0000@@@6<@6:8;EDDD@@>@DC:97;;@B@?=A@BDDDB@B@@<===<<<%00+//00):@==495;2:A;ABBD@B?ACEFLIA@>@A@=A>ADDCCBBA=@C>?=ABBBCBCBCCCCCAA@C@C@@;995:=?BBBABC;;9;AAAB6;5;>;;;;;;%;B;;;7;CCBBBBA;;;0;CCC3DBBCEAC@BEACBBBCCD?B?BCDCED?@:::6;CFDDCCBBCBBBCD@C@@>@CCCCCCCCC?BC<BB99
@ATNG8:00428:00853
GATGGTATTGATACAGATCAGACACCAGAAGATCAGGAACTCTAGAAGAATTCAGATTTTTAACACGAGAGTAAACGTAAAAAGAAGGTTTTACAAGACTCACGTTAACAATATTGCAGCAGTACGCACACAATCGAAGCGCAGTAAGGATGGCTAGTGTAACTAGCAAGAATACCACGAAAGCAAGAAAAAGAAGTACGCTATTAACTATTAACGTACCTGTCTCTTCCGAAACGAATGAGTACAGAGAGTACGATATGTCTACATCGACATTCCAAAGTCT
+
@@EEAE?@?@CCDBBCCCEFDCBBBABCB@CCD@A@?A?CCCCCCC?BB?B@BBAAABBB3BACCBABBBBBBA;A>:;;;;*;@=@<@@@8@BC@CBBAJBBBB@BADEACCC@CBBBBBBBBBBCCCCCC@CBBB@BBBACCCB?C@C@@>@CBACE@@=@BBAAB>AA?BBB?BAAAC<????>>>??.=A>A???BBBCA<A;=>>B<><>ACCC?CCCCCCC?B>AAD>CCC>BBBBBBBBBACCCCCCD>79:BBBBBAA>BAA???<A<BB>BB>?
@ATNG8:00429:00866
GATGGTAGTACATGATAGACGACACCAGAAGATTCAGGAATCTAGAAGAATTCAGTTTTTTAACACGAGAGTAAACGTAAAAAAGAAGGTTTTACAAGACTCACGTTAACAATATTGCAGCAGTACGCACACAATCGAAGCGCAGTAAGGATGGCTAGTGTAACTAGCAAGAATACCACGAAAAGCAAGAAAAAAGAAGTACGCTATTAACTATTAACGTACCTGTCTCTTCCGAAACGAATGAGTACTGCGTCTCACTCTCGCCTACCATCGACACTCCAAAGTCT
+
:;@@<;:A@BBBB>BCDDCD@@@@@995/)///)///)/)/79:9=:::)0+///33333#32333========6;;;>>>=>%5924.599*59:6;<665=;5999:D?;CCC69:99:9@@>CAB=EBBB@;<;B:;;BBBBBC>B>A;<5;B;;;ABB>DBB???=AA:000<>>0:::+9:939::999%8<8<735;79=>;?;>>==:><@@CCD@CBACCAA?A>AAF>BBB=???AAAB???ABBBBBCCBCBCD?@@@?AAABBCBAAA=@@<AAA?
@ATNG8:00430:00884
GATGGTAGCAGACGTGACAGAGCGCCAGAAGATCAGGAACTCTGGAAGAATTCAGATTTTAACACGAGAGTAAACGTAAAAAGAAGGTTTTACAAGACTCACGTTAACAATATTGCAGCAGTATGCACACAATCGAAGCGCAGTAAGGATGGCTAGTGTAACTAGCAAGAATACCACGAAAGCAAGAAAAAGAAGTACGCTATTAACTATTAACGTACCTGTCTCTTCCGAAACGAATGAGTACGATGAGAGAGCTCTCTCTACCATCGACACTCCAAAGTCT
+
BBBB?BCBCCCCBBCCCCCCCCCBB?BCC?CCDBBB?B?CBBBC@C@BB@D@BD@;<;;.;>DCDBCCBBCCC<AAACCDC5@@9@5;;;.;BD?CBBAJEGBB?B@CC?BBB?CABBBCCDCCCCDCCBC@CC@@<@BABAB@@;A>BA@?@CBBCCBB?BCBCBB@BA?ABB@CCAAA<AAA?ABAAA2AB?BBAACCDBB<><?BBB<?<@ACBB?BBBBBBB?A>AAA9A::8:BBCBBBBCCCC@AACCBBB?@>====;??AA@@>A?A;>>7@:::
@ATNG8:00437:00860
GATGGTAGGCACTGCGCACACATCCCAGAAGATCAGGAACTCTAGAAGAATTCAGATTTTTAACACGAAGAGTAAACGTAAAAAGAAGGTTTTACAAGACTCACGTTAACAATATTGCAGCAGTACGCACACAATCGAAGCGCAGTAAGGATGGCTAGTGTAACTAGCAAGAATACCACGAAAGCAAGAAAAAAGAAGTACGCTATTAACTATTAACGTACCTGTCTCTTCCGAAACGAATGAGTACGTGTGACGTACGTGAGCTACCATCGACACTCCAAAGTCT
+
;;::399934455<AA;99999555)599<?GGBBA@C@BAA00/?<@=;=;9:954???,<670///)/9:888/5/0////$//)/3<<=2>>@<=?BD@@>;;69;@@<BBBADD@@ADDCCCCCCCCDC?CCCC>??@@AAAA>A?CAA?ACCCCCDC?CBBCBB?@A=A@A=@A999,7<<8989999%9?>ABA?BDK>?;><?A@@=@<?=@::7;CBBBCC@D?CBB9@::6:AABCCCCA@99;@@CCDCCBA999??9?BB??>?>>@=@A;@?::
@ATNG8:00446:00889
GATGGTAGTGTGTCTCTGAGAGTAGTACTCATTCGTTTCGGAAGAGACAGGTACGTTAATAGTTAATAGCGTAACTTCTTTTCTTGCTTTCGTGGTATCTTGCTAGTTACACTAGCCATCCTTACTGCGCTTCGATTGTGTGCGTACTGCTGCAATATTGTTAACGTGAGTCTTGTAAAACCTTCTTTTACGTTTACTCTCGTGTTAAAAATCTGAATTCTTCTAGAGTTCCTGATCTTCTGGACGACGCGCACTGACACTACCATCGACACTCCAAAGTCT
+
8::>:>BBBB@@<@666>=@@<@?@@:949=>:9//:4::*0*/77779;55956=7<9<6657@;@BC:555.5<.5555&55.54;;155//)//--6(--::/516=>;;<??9<==15259////-505--/499<<?>>>>;;:::::?=BBA?AA=>4::999@BBC?BBBCD9B;?:::;;.9==?D=D@A:;:@?9929999(5===@8@=@B=@BB::;D=A7:99CCC?AA@?@@@@;;;AA@:;:CCCBCBB?AAACBBCBBB?BE>CDJF
@ATNG8:00447:00868
GATGGTAGCTATACGTATATCTATGTACTCATTCGTTTCGGAAGAGACAGGTACGTTAATAGTTAATAGCGTACTTCTTTTTCTTGCTTTCGTGGTATTCTTGCTAGTTACACTAGCCATCCTTACTGCGCTTCGATTGTGTGCGTACTGCTGCAATATTGTTAACGTGAGTCTTGTAAAACCTTCTTTTTACGTTTACTCTCGTGTTAAAAATCTGAATTCTTCTAGAGTTCCTGATCTTCTGGATAGCGACGCGATATACTACCATCGACACTCCAAAGTCT
+
ACCC@CBBBCCCCCBBDCCCBBBCDCBBBCAA=ABBB>CC@C?BBBBBBB?CCAAA?C@BBBB>B>BBBCCCBA@>@BBAB3BB?BBBB=BCBB>?@@;@?=?>@@><:>BBBBCAA<AAA7;9;A??>?<@=AAAA:>>>??=?=>>???>>>@9=>B<>>:==BA@@@AA??;?AADE6A7:5:>>>>/>>9:91:===>>C===:>>>>/>A@@A<A;@@<???@:;:=A=AA@@@A9;;A;A>;<A@@>==@@@???@>>>;?A>>>@>>>@;@A7@;;;
@ATNG8:00401:00891
GATGGTAGCACGAGTCACTCATATCCAGAAGATCAGGAACTCTAGAAGAATTCAGATTTTTAACACGAGAGTAAACGTAAAAAGAAGGTTTACAAGACTCACGTTAACAATATTGCAGCAGTACGCACACAATCGAAGCGCAGTAAGGATGGCTAGTGTAACTAGCAAGAATACCACGAAAGCAAGAAAAAAGAAGTACGCTATTAACTATTAACGTACCTGTCTCTTCCGAAACGAATGAGTACTATGTAGAGCTCTATACTAATCGACACTCCAAAGTCT
+
DBBB@CDD;66655;<?;;<<=A>@5;A@:;@ED;;7<>;;;;;9D?CC?C@AAAAACAA2A=AAB???BCAAA=AABBCCC5A@>C5;;09@@<?DABBCBAA>A?BB?BCC>BAAABBCDCC<<=EECCADBAA?BBBBBBCB=A?A;;8;BCCCDDD@AAABBB?BB@CCC<??:99+7==8ADCCCC)BB?998AABBBB=C=???B<@<??B;;:;CAAABB?B@BAC<A::8:CCBBBBBBBBABABCBCCBA@@@@C=@?????;;;=BB:?888
@ATNG8:00402:00918
GATGGTAGGTGCACATGAGTGTATCCAGAAGATCAGGAACTCTAGAAGAATTCAGATTTTTTAACACGAGAGTAAACGTAAAAAGAAGGTTTTTACAAGACTCACGTTAACAATATTGCAGCAGTACGCACACAATCGAAGCGCAGTAAGGATGGCTAGTGTAACTAGCAAGAATACCACGAAAGCAAGAAAAAGAAGTACGCTATTAACTATTAACGTACCTGTCTCTTCCGAAACGAATGAGTACTGCGCTCACTCTCGCCTACCATCGACACTCCAAAGTCT
+
44:<7<@B@BCCECCBBBCCBBA;;7;AA?;;9DAA>B?BCCCCBB?CD>B=@??999999%;@BCHEFCCFEEE?EE???@@1>A<C29:9:.;DC@CABBBCDCA?C>A?>AAA<B@@@ACBBCBBBECCCC?CCCD?BBBABBAA>BADCB=ACCCDCBB?BCBBBB?BB>BBB;??777.:>><9:::9(9A;BBABBCCCE8;7;=<=5;5;ACAA?ACBBBCC@B?ABD>EAA?ABBDCAABBABBCAAAABBCBA<>7717??@@??BBB?BC>B>?>
@ATNG8:00407:00892
GATGGTATCTATACGTATATCTATGTACTCATTCGTTTCGGAAGAGACAGGTACGTTAATAGTTAATAGCGTACTTCTTTTTTTCTTGCTTTCGTGGTATTCTTGCTAGTTACACTAGCCATCCTTACTGCGCTTCGATTGTGTGCGTACTGCTGCAATATTGTTAACGTGAGTCTTGTAAAACCTTCTTTTTTTACGTTTACTCTCGTGTTAAAAATCTGAATTCTTCTAGAGTTCCTGATCTTCTGGCTCTCGTAGACAGATACTACCATCGACACTCCAAAGTCT
+
B>CF?BBBCCCCCCCBBBCDCCCCCCCCBBBB=AA@A<AB?C@CDDDCCC@C@@BB?B?BBBC?BABBBBB@@@B>AABBBBC#AB?ABEI>BA;;5;9>9@B@BDBD@A?@DFBBCBB?ABA=A>BBBBCC;;7;B;;7<CBBBBBBBBCCCBBBD@BBA?CCAD?BACBBBCBB?A@@@@7@?B?BDDDDDD#BBDDF>CBBBCCCCCBACCDC5CDBCC=A=AC?BBD@@@B@C@CDCCCC<@998:BBBCCCBBCDBBBBCBBBB?BBBCCCBAAA498-9???
@ATNG8:00407:00908
GATGGTAGTGTCATATGAGAGTGTAGTACTCATTCGTTTTCGGAAGAAGACAGGTACGTTTAATAGTTAATAGACGTAACTTCTTTTTCTTTTGCTTTCGTGGTTATTCTTGCTAGTTACACTAGCCATCCTTACTGCGCTTCTATTATGTGCGTACTGCTGCAATATTGTTAACGTGAGATCTTGTAAAACCTTCTTTTTTTACGTTTACTCTCGTGTTAAAAATCTGAATTCTTCTAGAGTTCCTGATCTTCTGGGATGTGTGCGCAGTGCCTACCATCGACACTCCAAAGTCT
+
===B@CBCC>666<<<<>65//////7///5<;6;:::@.:;7;595.55555.///77;)/)/;99)5.55544=;;5;;.44444$4444&4::;29779)/)//3772566<<<:==>=<?>>4:9@9?2:9?=>=>@=@<@>=<A?=@@9;99@@ABBBB@@?@>;:2929:<49459<<9==B>>2>:>:?>>>===#>>>=C9<00//////<.5555$5555:.5.55.5999;;@:C@CCCCB@=@;;;0;::;:;:@@@@@@9929559559;<=>BBB?DF<B:90
@ATNG8:00416:00919
GATGGTAGCGCACACATAGATACAGTACTCATTCGTTTCGGAAGAGACAGGTACGTTAATAGTTAATAGCGTACTTCTTTTCTTGCTTTCGTGGTATCTTGCTAGTTACACTAGCCATCCTTACTGCGCTTCGATTGTGTGCGTACTGCTGCAATATTGTTAACGTGAGTCTTGTAAAACCTTCTTTTTTACGTTTACTCTCGTGTTAAAAATCTGAATTCTTCTAGAGTTCCTGATCTTCTGTATGACTAGTGTACTACTACCATCGACACTCCAAAGTCT
+
;45<7<<==:99>>;;;<<<;;;=554:::4505:9;5=<494///;<996;;;;@<=:===<0626==>==;;>5:9>:+8:5::==244//)////7277<;<<7;;;<;999455549499:99;;96:><=,///--:///:::/-///)///)/;7;7;=<665<<<06/;::+:)/)//////#//444)59995555556<<<<(;5555.57<<7<<@????7?7;::;9948/0/??A@DAAACBB=99990/<200/:>=;>@@=?>8>999
@ATNG8:00417:00916
GATGGTAGTCTCAGATAGTCTATAGTACTCATTCGTTTCGGAAGAGACAGGTACGTTAATAGTTAATAGCGTACTTCTTTTTCTTGTCTTTCGCTGGTTATTCTTGCTAGTTACACTAGCCATCCTTACTGCGCTTCCGATTGTGTGCGTACTGCTGCAATATTGTTAACGTGAGTCTTGTAAAACCTTCTTTTACGTTTACTCTCGTGTTAAAAATCTGAATTCTTCTAGACGTTCCTGATCTTCTGGGTCTCTCTCTCACGCACTACCATCGACACTCCAAAGTCT
+
555<7:::4459555<55555<;:;;666==>9;;;;255.5.5;;;;>=5555::5::>><>9=8<<>::;<:9344449$9@.4439913433;.3,36(//0//////4:///////2799.4.5555///:)/)///3:9;;<>=<594<5444;.5556994;5;<<<;:877)/////&/)/14444&4;;;;5<554::444/)////$////727)/58<::;665;6;166<<<=15599095559;9<<<<<655;77:4/////88:<=9=>8==55
@ATNG8:00427:00928
GATGGTAGTGTGTCTCTGAGAGTAGTACTCATCGTTTCGGAAGAGACAGGTACGTTAATAGTTAATAGCGTACTTCTTTTTTCTTGCTTTCGTGGTATTCTTGCTAGTTACACTAGCCTCCTTACTGCGCTTCGATTGTGTGCGTACTGCTGCAATATTGTTAACGTGAGTCTTGTAAAACCTTCTTTTTTTACGTTTACTCTCGTGTTAAAAATCTGAATTCTTCTAGAGTTCCTGATCTTCTGGTATGACTAGTGTACTACTACCATCGACACTCCAAAGTCT
+
CBAB?AA?C>>CCFCCCBBAAABBBCBBDCCCDAAA<AB?B@CCCBCCC@CBBCC@C@BBBB?B@DDEDDDCCA=999999%:C=@AAB;AB@@<@;;5;B?BCCCCL?CCCCCDCC?BC@C@CCCCABBDADDCC@CCDBCBCBCECCBBBAC@CCF@AA>A?AABCCCDCC?C@@@@7A>B>;;;;;;;#;BABB=BBBBCCCBBA;@@@@0@BBCC@C@CC?BBBCCAA>A@BCBBBC@CCC?CCCCCCFCCBBCFCDDDCBB?BCCECBBCBB@A?:AA:9
@ATNG8:00432:00935
GATGGTAGTAGTACACTAGTCATACCAGAAGATCAGGAACTCTAGAAGAATTCAGATTTTAACACGAGAGTAAACGTAAAAAGAAGGTTTACAAGACTCACGTTAACAATATTGCAGCAGTACGCACACAATCGAATCGCAGTAAGGATGGCTAGTGTAACTAGCAAGAATACCACGAAAGCAAGAAAAAAGAAGTACGCTATTAACTATTAACGTACCTGTCTCTTCCGAAACGAATGAGTACTGTATCTATGTGTGCGCTACCATCGACACTCCAAAGTCT
+
BBBCADBBABCCDDDDDEDDDCBBB>BAA=@@B@AB?B=AACCBBB>BB?B??@?<>>>2?9??ABCCBECCD>BBBBCBB2A@;A5;;/;BC?CBAAACCCC@C@CC@BBB?CB?@@BBBBCCCBBBCC@CC@@>ACCCCD@?<A?B::;;D@@@CBB@BFCCBB@AA>ACC?AA999+9??;::9:99%:@?C?>?BBBBC?B>>;;;9=8=ABBB>ACABBBC@B?AAD>CBA>ABBBCCCCCAABCBBBBBBBA@BCCBA>AB@AAAB>=<166,;A:;
@ATNG8:00436:00900
GATGGTAGACACGTGTGCTCTCTCGTACTCATTCGTTTTCGGAAGAGCCAGGTACGTTAATAGTTAATAGCGTACTTCTTTTTTTCTTGCTTTCGTGGTATTCTTGCTAGTTACACTAGCCATCCTTACTGCGCTTCGATTGTGTGCGTACTGCTGCAATATTGTTAACGTGAGTCTTGTAAAACCTTCTTTTTACGTTTACTCTTCGTGTTAAAAATCTGAATTCTTCTAGAGTTCCTGATCTTCTGGAGATACACATGATACTCTACCATCGACACTCCAAAGTCT
+
59;<<ACBCCCCCCCCBAAGBBBCICBBBCB@;@9999.;A?B@BBCC@CD@BBCCC?C?CC??>??BBBBCBBBB?9999999#:92:::9.7AAA?BBB?AA?989>?@:AB@???DD=A@@:=:=AA=8;;;;>>??<>>>B@@???AAA@@@@@;:::<@@<@<??>AAAA??:>?ADD2?<?:<;999.9A@AA3?>AAD=AA<=<<@@@@/@:::D;?<>>:=@@@???<A<>>>CDD;?>>:>>>???>@@@?AAAAAA>>><>>A>?????@=AA9AA<<
@ATNG8:00437:00896
GATTGTATAGAGCTCTACATAGTACTCATTCGTTTCGGAAGAGACAGGTACGTTAATAGTTAATAGCGTACTTCTTTTTCTTGCTTTCGTGGTATTCTTGCTAGTTACACTAGCCATCCTTACTGCGCTTCGATTGTGTGCGTACTGCTGCAATATTGTTAACGTGAGTCTTGTAAAACCTTCTTTTTACGTTTACTCTCGTGTTAAAAATCTGAATTCTTCTAGAGTTCCTGATCTTCTGGATATGAGTGACTCGTGCTACCATCGACACTCCAAAGTCT
+
C@@?@CCCCBBBCBBBEEBABBBBBBCBB?B@BB=@@=@@AAABBBB@CCABA?B<??BB>A@CB@A@@??>;99999(:?;???>8>B@@>AAA???:><ABBB?BCCCA>>A;C>>9>:>>>>><<<<ABAA9<=AB?>><@AA>>>>>?9<>><??<A=AA><=>AAA6<<ACC5A=A9??AAA/A>>>@8@::888?>?@8<<;;+=788>;>;?@=A===A@@<@;@AADAA588><?>?B>:;:@>>>@@?@?A>><>AA???A@?=9>A9>>88
@ATNG8:00440:00928
GATGGTAGCACGACACGACGATGTGTACTCATTCGTTTCGGAAGAGACAGGTACGTTAATAGTTAATAGCGTACTTCTTTTTTTCTTGCTTCGTGGTATTCTTGCTAGTTACACTAGCCATCCTTACTGCGCTTCGATTGTGTGCGTACTGCTGCAATATTGTTAACGTGAGTCTTGTAAAACCTTCTTTTTACATTTACTCTCGTGTTAAAAATCTGAATTCTTCTAGAGTTCTTGATCTTCTGGTAGAGCGTGCATATATCTACCATCGACACTCCAAAGTCT
+
EBEB@CBBCCC:66;;@B>666BBBBBFBCHJBDCCC>CC@C?BCA?@BB@BBB@A6;79A>C@B?B@DBCCA>@;3333333"3838:9/3789-8778>?<>??@BA=AABBBB@@<A??:?<@A;9;:::8=AAA<@>>A??>AA=>>??>>>9566=DD;>;>==??>>>@:>>@?@3?<?:>?ACC/A>@@@9@@>>>@A<==;??>=.9:<=@=@=@@<@A;;;BB=AA8;;A;;6;?@;A@@888888A???@???A>>5;;===>>;;;=EC>GB;;
@ATNG8:00445:00930
GATGGTAGCGCGACGAGCGTAGACCCAGAAGATCAGGAACTCTAGAAGAATTCAGATTTTTAACACGAGAGTAAACGTAAAAAGAAGGTTTTACAAGACTCACGTTAACAATATTGCAGCAGTACGCACACAATCGAAGCGCAGTAAGGATGGCTAGTGTAACTAGCAAGAATACCACGAAAGCAAGAAAAAAGAAGTACGCTATTAACTATTAACGTACCTGTCTCTTCCGAAACGAATGAGTACGATGAGAGAGCTCTCTCTACCATCGACACTCCAAAGTCT
+
A<CC@CCBCBBBCDBBCGHCCBBBA;@@@>@@:;9:=B?BBB???C?BC?C?BAA::999(:;@@A????>><D=B>A@CCC1CC=@5@@@7ABB?CC;;9>@9:699@@8A@A899@AB;;;DGCCBBBBB@BCCF@CBBBB:::>B?B;;9<CBBA@@@?BBCBBD?BB?FBB>@@999,999299:9::%9<57733:855599999892848/0/:6=;;?@?C?B?BBB<A@C=@?>>>;ABA:99ABBB>?=B>???>==8==;;;AA>===BC;D898
@ATNG8:00449:00905
GATGGTAGATACTCGCTGATACACCCAGAAGATCAGGAACTCTAGAAGAATTCAGATTTTTAACACGAGAGTAAACGTAAAAAGAAGGTTTTACAAGACTCACGTTAACAATATTGCAGCAGTACGCACACAATCGAAGCGCAGTAAGGATGGCTAGTGTAACTAGCAAGAATACCACGAAAGCAAGAAAAAGAAGTACGCTATTAACTATTAACGTACCTGTCTCTTCCGAAACGAATGAGTACGAGAGAGCACACGTGTCTACCATCGACACTCCAAAGTCT
+
;;:;>@CBA@@@BAAABADCCCCCB=BBB@BBBD;;:<ACBCCCCC?BC@B?;;<89999.9>CCC9::BAAAB<A@BBBBC5BC?B=@@@9@CC?C;;;CCCDD@C@CC@BBB@BBBBCCBBCCCCDCCBB@B@@@=@@@@BCBA9;8;@@=@CBBBBBC@BBBBBB?BC@CCF?@@:99+9@A?BDDDD2CC?B@>?BB>@@:=:>A??;>;>>BBB?BBBBBBC?C@BDD>C?@=@AABBBCBBBBBBBBCBBB>>>??A=>;>:99??>>=B=@A9@889
@ATNG8:00449:00933
GATGGTAGCGAGCGAGTGTGTATACCAGAAGATCAGGAACTCTAGAAGAATTCAGATTTTTAACACGAGAGTAAACGTAAAAAGAAGGTTTTACAAGACTCACGTTAACAATATTGCAGCAGTACGCACACAATCGAAGCGCAGTAAGGATGGCTAGTGTAACTAGCAAGAATACCACGAAAGCAAGAAAAAGAAGTACGCTATTAACTATTAACGTACCTGTCTCTTCCGAAACGAATGAGTACGTGTGCGACGTGTCTCCTACCATCGACACTCCAAAGTCT
+
<<;<><==<A==>BBCBBBBBEABBACBB@BBBAAA7;99@A@@@A@CB@B@BAB@AA@A.;7;CCCEGCCCCD=CA;;;;;*;A>B5;;;&9CC>ABBCCBBBC@B@BB?B@@=?<BAC;;;@@AA@A@BB@CCCEGAAB@@@@C7;7;BB>BCCBDCBEACCBBBC@CE>?@C@BBAAA<::9=@@@@@2<@=@000@>??@=@<@AAB?C==?CBA=ACA@@AA6;6;AB=B<;;;BBCCDC998?<><@@@CBCBBA?B:94:@A=??@??:5=?8>889
@ATNG8:00414:00954
GATGTAGTATAGAGCTCTACATAGTACTCATTCGTTTCGGAAGAGACAGGTACGTTAATAGTTAATAGCGTACTTCTTTTTCTTGCTTTCGTGGTATTCTTGCTAGTTACACTAGCCATCCTTACTGCGCTTCGATTGTGTGCGTACTGCTGCAATATTGTTAACGTGAGTCTTGTAAAACCTTCTTTTTACGTTTACTCTCGTGTTAAAAATCTGAATTCTTCTAGAGTTCCTGATCTTCTGGGTCTACGCTCGTCGCGCTACCATCGTCCGACTAAAGTCT
+
CCBBBB>CACBBCCCCCCCCCCCCCCCCCBB=?@DD?CC?C?BBBCCBB?BBBBB@B?BBCC?B?BBBBBBBBB?ABDDD3BA<=868-6@@E?BBC@B@598?A?A=>>>;::>>8<==1617AA@@====@A@@<@AA@@>??AA@>>@;;<9<=>>@@;?=A@@@@AA8858=DDD;D<B:>>@@?/<=666.6-----999=<@@@@/@:::>4:29A<A;;;A??;><>BA@@@:==??9?>>>>><===>==>>AAAB=>>>=>=<???@@@:A@>>
@ATNG8:00429:00978
GATGGTAGCTCACGTACGTCACACGTACTCATTCGTTTCGGAAGAGACAGGTACGTTAATAGTTAATAGCGTACTTCTTTTTCTTGCTTTCGTGGTATTCTTGCTAGTTACACTAGCCATCCTTACTGCGCTTCGATTGTGTGCGTACTGCTGCAATATTGTTAACGTGAGTCTTGTAAAACCTTCTTTTTACGTTTACTCTCGTGTTAAAAATCTGAATTCTTCTAGAGTTCCTGATCTTCTGGGTCTCTCTCTCACGCACTACCATCGACACTCCAAAGTCT
+
49::7;BB@CBB;96@>==CC@@;;;BCCBAC=CBBB9BB<A=@CCCCBB@CCEAA>A?CCCC?B?CCCCDBBBC@BBBAA3??>?AAA=A@C?49:@<>@<??@?@@=ABBBBCCA<@@A7;8:@?A>==A<ABAC<@=>>@@@@>>>@A@@@D:???=AA:?=AAAA?@@@@<??@@@5@8;7;BDDD/A?///)/99///<<7;5;>>=/?;;;B=B<@@<???A>>>=B=A@;;//,/6;;6<@@@@::;ABB@@@A@@@@<;;:9==:///9@@6=9==
@ATNG8:00431:00980
GATGGTAGAGAGACTGTAGCGCACCCAGAAGATCAGGAACTCTAAGAAGAATTCAGATTTTTAACACGAGAGTAAACGTAAAAAGAAGGTTTTTACAAGACTCACGTTAACAATATTGCAGCAGTACGCACACAATCGAAGCGCAGTAAGGATGGCTAGTGTAACTAGCAAGAATACCACGAAAAGCAAGAAAAAAGAAGTACGCTATTAACTATTAACGTACCTGTCTCTTCCGAAACGAATGAGTACGATGAGATCTCGTGTGCTACCATCGACACTCCAAAGTCT
+
<<<>>;;>C;:;@;99??B@BCCBB=CBA@BBBBBC@C?000/0)/:59:6:6473;;===,=;>@>???BB@@A:=?A????,>=24.5999(;;;;@>@@==<;;<?:A==@>>.4489:95599666<<>C?BBCB@BBCC;;:A?B>B@@=A@@@B@@@?AA@????BB?BBA9??9989(9<<8;>>>>>%=@<00/=:AABA=B=A788:=5::?:94:ACABAB?B89:D;@?><>>?AAAAADBBBBBBCCCCBABB??AA8;;>>>AAA>>:==4>>00
@ATNG8:00434:00959
GATGGTAGTGTCATATGAGAGTGTGTACTCATTCGTTTCGGAAGAGACAGGTACGTTAATAGTTAATAGCGTACTTCTTTTTCTTGCTTTCGTGGTATTCTTGCTAGTTACACTAGCCATCCTTACTGCGCTTCGATTGTGTGCGTACTGCTGCAATATTGTTAACGTGAGTCTTGTAAAAACCTTCTTTTTACGTTTACTCTCGTGTTAATAATCTGAATTCTTCTAGAGTTCCTGATCTTCTGGTATGACTAGTGTACTACTACCATCGACACTCCAAAGTCT
+
@<@@=B=BA=?CEECBCCCCBBAC@BBABB9:6;?@>6==895556>CCC?BB@;9255::>C?BA;;;<<///;5/////$//)44<<1<<::5::>:>D89:BABA>ABBB;;=E@IBB@C?BBCBBBCB:;=CJAC@AAB;<<:AACBBBCD@@A@@CE@C>@@A:;;BAG>B;;;;;'::?8@?DDD1@@BAA9>:;9=959657;9>>:==>==:=<CCABBB@??B?B>@@BBAA?@?@>BAAABCC;;;;<CCCA@A;;6;BB@A@CA;;5;;.;B;;
@ATNG8:00435:00987
GATGGTAGACATATCGTACTCTCTGTACTCATTCGTTTCGGAAGAGACAGGTACGTTAATAGTTAATAGCGTACTTCTTTTTCTTGCTTTCGTGGTATTCTTGCTAGTTACACTAGCCATCCTTACTGCGCTTCGATTGTGTGCGTACTGCTGCAATATTGTTAACGTGAGTCTTGTAAAACCTTCTTTTTACGTTTACTCTCGTGTTAAAAATCTGAATTCTTCTAGAGTTCCTGATCTTCTGGATATGAGTGACCTCGTGCTACCATCGACACTCCAAAGTCGT
+
:;>B<BCBBCBCBBFDCCCDEFHCCDCB;;9A=AACD=BC;:8:A??>@;7:<:887;7==C>7=533388:;8848<===+994997705///386618:6335=9;.26<==>?>;?>>:=8=>?887<<<>888<@?????@@@@@A>=;;;8888178186::<;888<?:=>@>?2>:><>DDDD/AABBB588ABA@=6//--===,9-//;383=>:==CA?>?;?:>>=<=@<9::7=///=7=::6606:::;:=//*/>;:;=7;:>89929;;66
@ATNG8:00443:00954
GATGGTAGTATAGAGCTCTACATAGTATTCATTCGTTTCGGAAGAGACAGGTACGTTAATAGTTAATAGCGTACTTCTTTTTCTTGCTTTCGTGGTATTCGTGCTAGTTACACTAGCCATCCTTACTGCGCTTCGATTGTATGCGTACTGCTGCAATATTGTTAACGTGAGTCTTGTAAAACCTTCTTTTTTACGTTTACTCTCGTGTTAAAAATCTGAATTCTTCTAGAGTTCCTGATCTTCTGGCGCTCTGTCACGTCTGCTACCATCGACACTCCAAAGTCT
+
445<7<CCBC@A@<>@CCCBABB@@ABA=BAA=ABBB=BB>A?@BBABA@<>>=@?:?:?A@A?B>AABBBBC>=437333$35/588=06=98/7396<B=B8><=?8:<<<>D@@=@AA1818>>:;:??<@@AB:>=@@;;;;;;;;;;;;:5:::4:<4;5:<=@>===;4:6767'51717ABCBA)????D7>=>>@>??;<8;BCA/8;;=<69:>?8<=<><<>=B=AA>?:=99--+---777;>>?A??>;;;>>>7;;====>===5;;/6:6/
@ATNG8:00444:00955
GATGGTAGAGTATCATGTGTATCTCCAGAAGATAGGAACTCTAGAAGAATTCAGATTTTTTTAACACGAGAGTAAACGTAAAAAGAAGGTTTTTACAAGACTCACGTTAACAATATTGCAGCAGTACGCACACAATCGAAGCGCAGTAAGGATGGCTAGTGTAACTAGCAAGAATACCACGAAAGCAAGAAAAAAGAAGTACGCTATTAACTATTAACGTACCTGTCTCTTCCGAAACGAATGAGTACTGTATCTATGTGTGCGCTACCATCGACACTCCAAAGTCT
+
9999=AAACCBCCCDBCBCBBAA;;6:?B<;;9BB@C?BBCCCCDADE>@=@DC99;:;:;#;=CDCDECCCCCC>CCCCDDD0DC@D4::9:*<CC@CCCCBABAA?B>BB?BBB?B@BCCCCCBBBCCCDBB?BCDD?BBBBBB@A>A?CBB?BDBBBABB@BCCCBB??>;?BB<@@999+9>>;>=>==='=A?B:9:CAAAA7;7:>>>5;6;?DAA?ACBAABA>A?@??9@@@=@CBBBBCCCBBBCAAABBBBABDCBAA>ABCBB?????:<;4A;;;
@ATNG8:00448:00942
GATGGTAGACATATCGTACTCTCTGTACTCATTCGTTTTCGGAAGAGACAGGTACGTTAATAGTTAATAGCGTACTTCTTTTTCTTGCTTTCGTTGGTATTCTTGCTAGTTACACTAGCCATCCTTACTGCGCTTCGATTGTGTGCGTACTGCTGCAATTATTGTTAACGTGAGTCTTGTAAAACCTTCTTTTTACGTTTACTCTCGTGTTTAAAAATCTGAATTCTTACTAGAGTTCCTGATCTTTCTGGTATACACACTCGCTCGCTACCATCGACACTCCAAAGTCT
+
@@AJ<BCBCCBBBCCCCBBBB=::CCBBBABB@CCCDE;AA6;69;;;<==8==>==6>6>>7:.3478?@@A?;<533333$3609:97,233,31;33,373333766/59<=====188@=A=A==;;:===@@@B7;;=?>?>>==AA=:;;:1/)//)//)/17<=>>@?>>8;8788+84;-//@@@,@====17:@>>===:::/6;;;*9///3-3-69*..7722..(..3558555-7;937///89;>>>>>>=::=7775:::>>>>@@A<AA9===7
@ATNG8:00448:00969
GATGGTAGCGCATATCAGCGCAGCCCAGAAGATCAGGAACTCTAGAAGAATTCAGATTTTTTTTTTAACACGAGAGTAAAACGTAAAAAAGAAGGTTTTACAAGACTCACGTTAAACAATATTGCAGCAGTACGCACACAATCGAAGCGCAGTAAGGATGGCTAGTGTAACTAGCAAGAAATACCACGAAAAGCAAGAAAAAAAGAAGTACGCTATTAAACTATTAAACGTACCTGTCTCTTCCGAAAACGAATGAGTACGATGAGATCTCGTGTGCTACCATCGACACTCCAAAAGTCT
+
;;?>@BBCBBCB@ECCBCCCCB@A@:@;;89?==>@4979=@AAAA=;;578<=84444449994"439><?=<<;5///&/7//////#//)/4:;</<<?:>>=<A>?@B5;;)4;6::<255===>>>BBBCBAB90+0@00-0@@::>00+/4=0;49A=9=@;;69>>@00,//0*0::+779898-8<<83777737"/836/////8//(/:29888(//(36599=C>@@@9;5;;;;;;.;??;@BCABBA:8:??>ABCBBBAA@??>>@:??AA<=<<::1::8,>B?;
@ATNG8:00449:00943
GATGGTAGTGTCATATGAGAGTGTGTACTCATTCGTTTCGGAATAGACAGGTACGTTAATAGTTAATAGCGTACTTCTTTTTTCTTGCTTTTCGTGGTATTCTTGCTAGTTACACTAGCCATCCTTACTGCGCTTCGATTGTGTGCGTACTGCTGCAATATTGTTAACGTGAGTCTTGTAAAACCTTCTTTTTTTACGTTTACTCTCGTGTTAAAAATCTGAATTCTTCTAGAGTTCCTGATCTTCTGGGTGTATCAGCGAGTATCTACCATCGTCACTCCAAAGTCT
+
CCAA>ABBBCCCCCCCECCCBBBCCDDDBBA@;>99:0;C?CADDJDCBB?CDDBB@B@CBCB?C?BCCC??>992;?@>@=&:@>=BDCD;CDA@>@AA=BB<BA@A00-0A@ADACCFCBBAB@CDCCBBBC@CCCC@CCDBBBCBCCCCCCB??>@CC?CC?B?BBCC???00+0@?@A8A=A=;;;;;;;#<CABB>CCECBCDCCCACCCC5CCCCC>A?BCACCCCBCB@C@CAAB9:2;;;;0;BBBCCDCCCECCBCCCCC@CCCCCCCBBB?CD<B999
@ATNG8:00449:00972
GATGGTAGACACGTGTGCTCTCTCGTACTCATTCGTTTCGGAAGAGACAGGTACGTTAATAGTTAATAGCGTACTTCTTTTCTTGCTTTTCGTGGTATTCTTGCTAGTTACACTAGCCATCCTTACTGCGCTTCGATTGTGTGCGTACTGCTGCAATATTGTTAACGTGAGTCTTGTAAAACCTTCTTTTTACGTTTACTCTCGTGTTAAAAATCTGAATTCTTCTAGAGTTCCTGATCTTCTGGGTGTATCAGCGAGTATCATCGACACTCCAAAGTCT
+
CBBB?BCBCCCCBBCABACCCCBBCBDCDGBB@BCCG>DC?B@BAABBAA?BCBBC?D?AABB?B@CBBBBBC<A<99:9+3938@CBB5BBBB>AAC?CD>98:CBB@BBCAA?@A;>==<A<AAAA@>>?:?DAA9==>>@>>>A@@>=>>@B7:;?;@@=D:>>@@BB???;@@@DD;A=A<@@@@@/<=9;;*------7:894;:::)8:;::5:6>>4>???@??;?=BAA<==///<<6777@@AAAA@@@AAA@@@@@AAB>>=<??8?>>>
@ATNG8:00405:01013
GATGGTAGCACGAGTCACTCATATCCAGAAGATCAGGAACTCTAGAAGAATTCAGATTTTTAACACGAGAGTAAACGTAAAAAGAAGGTTTTACAAGACTCACGTTAACAATATTGCAGCAGTACGCACACAATCGAAGCGCAGTAAGGATGGCTAGTGTAACTAGCAAGAATACCACGAAAAGCAAGAAAAAAGAAGTACGCTATTAACTATTAACGTACCTGTCTCTTCCGAAACGAATGAGTACTGCGTCTCACTCTCGCCTACCATCGACACTCCAAAGTCT
+
AABD@EDCCABC>CCCCEGCBBBBL@CCB@BBDB;<:;ACBBA@AC@CF@GAAA@@@AAA2A@FCCDDBBCCCC<??@@@@@,?C=A4;;;-;CC?CCDCDEDGC?C?AA@CCD?CCAAAADCCCCCEBBBC?CDCC<@@BBBBA?9@=@??=@EBBACCC?BADCCC@BB?BBA;@@9:::+::939999:9%0=6;0//??B@><><9:>>:==@@CBB?B@A@BAA?A?BBC>CBD?CBDDCCCCCBBBBBBAAADCBCB@BBB?CBBBBBDBAA=@@8AA;;
@ATNG8:00406:01004
GATGTTAGCTCTGCTCTGACTCTCGTACTCATTCGTTTCGGAAGAGACAGGTACGTTAATAGTTAATAGCGTACTTCTTTTTCTTGCTTTCGTGGTATTCTTGCTAGTTACACTAGCCATCCTTACTGCGCTTCGATTGTGTGCGTACTGCTGCAATATTGTTAACGTGAGTCTTGTAAAACCTTCTTTTTACGTTTACTCTCGTGTTAAAAATCTGAATTCTTCTAGAGTTCCTGATCTTCTGGGCTGCGCTGATATGCGCTACCATCGACACTCCAAAGTCT
+
<<:;;.4444::<<<<?666>=<555549:::5:444(4;8>;===C;568B666A4;166<<9><A?=D??===;@@@@@+??:>>?C=A?:92:5:2//)///77949999556;7<<<9=9<>><666;6;555;@B?@A:;;A@@@CB@@@=;00*0>*/)/:/44995/)///::+9)/,/<<==)55:::15559;;////)/777'755//)/4998;/66:::7?5>><699<=B?F>>000000A?=?ABAG996;8@@@??@99658>>6>>65
@ATNG8:00410:01011
GATGGTAGCACTGCGCACACATCCCAGAAGCATCAGGAACTCTAGAAGAATTCAGATTTTTAACATCGAGAGTAAACTGTAAAAAAGAGGTTTTACAAGACTTCACGTTAACAATATTGCAGCAGTACGCACACAATCGAAGCGCAGTAAGGATGGCTAGTGTAACTAGCAAGAATACCACGAAAGCAAGAAAAAGAAGTACGCTATTAACTATTAACGTACCTGTCTCTTCCGAAACGAATGAGTACACACTCTCATATGACACTACCATCGACACTCCAAAGTCT
+
////)///////://///779/55)599.555555<694555///9)//485:;555;::'9-33334333388809<5//;;;;$/--(-88&-,-(----(/99;<8=799588;6:<=>@??=?<<??:B=B?B@:;7==:742225=64448======<8489@AAA888.5565789<9)252,28::;*9949...66222+2+222239277??@<>>===<<>@@CDC<A9944;>9<:>77379>><BB==@;<;=<;;799>;485:::6<=6=A=>
@ATNG8:00413:01017
GATGGTAGCATCATGCATATCTCACCAGAAGATCAGGAACTCTAGAAGAATTCAGATTTTTAACACGAGAGTAAACGTAAAAAGAAGGTTTTACAAGACTCACGTTAACAATATTGCAGCAGTACGCACACAATCGAAGCGCAGTAAGGATGGCTAGTGTAACTAGCAAGAATACCACGAAAGCAAGAAAAAGAAGTACGCTATTAACTATTAACGTACCTGTCTCTTCCGAAACGAATGAGTACCTCTCAGACGCTCGTCCTACCATCGACACTCCAAAGTCT
+
BA@@>@AACDCCCCCCDBBBCCCCC?CDC?CCBBAB@B@DCDAABB>AA?B@BA>79999$76ACCCABBCBBB>BCCCCCC5BB?A<A@@3@@@<BAABCCCDC@C@CC@BBB?BACCCBBBBBCCCCBBC@EBBC?A@@BACAB<B=B:::;CCECCCA?BBBCBB@BB>ABB399?<<5==>;9::::(9@:@BBBBBBBB?B??@@@7;8<ACCHACBBCBCC>A>@CE?CCC??ACCBDB?BBBBBB>>?CBB@995:AA=?AAAAA?<::076(8<88
@ATNG8:00413:01027
GATGGTAGGCACTGCGCACACATCCCAGAAGATCAGGAACTCTAGAAGAATTCAGATTTTTAACACGAGAGTAAACGTAAAAAGAAGGTTTTACAAGACTCACGTTAACAATATTGCAGCAGTACGCACACAATCGAAGCGCAGTAAGGATGGCTAGCGTAACTAGCATGAATACCACGAAAGCAAGAAAAAGAAGTACGCTATTAACTATTAACGTACCTGTCTCTTCCGAAACGAATGAGTACTGTATCTATGTGTGCGCTACCATCGACACTCCAAAAGTCT
+
///939==9@CCBBAABCAABICDF9;9D@C@BB;<9:@CCCCBA@?@D@DABBA;;;;;.;@CCBCBCCBBBB=B@BBDDC2CC?C4;;;*9BC=A;9:CCDCB@CACB@BBB@CCBBBDCCCCCCCCBBB?BC??=@@@?BB:97;?CBB@CCCBBCAA@DCCBBBBBB@BCC@BBBBD>CCC@DCCCC3CC@CCCCCAB@@<@=AABB?B@BBBBB?BCBBBBB?A????<?AA?BBBAABCCCCABBBB?>????AB>?==:=>B;;;@===1888(;B?@
@ATNG8:00415:01039
GATGTAGGCACTGCGCACACATCCCAGAAGATAGGAACTCTAGAAGAATTCAGATTTTAACACGAGAGTAAACGTAAAAAGAAGGTTTACAAGACTCACGTTAACAATATTGCAGCAGTACGCACACAATCGAAGCGCAGTAAGGATGGCTAGTGTAACTAGCAAGAATACCACGAAAGCAAGAAAAAGAAGTACGACTATTAACTATTAACGTACCTGTCTCTTCCAAACGAATGAGTAACTGTATCTATGTGTGCGCTACCATCGACACTCCAAAGTCT
+
@@CDBBB?BBBBCCBBBCBDD9994;AD@BBBCC@C@CBBCCAA=AB?A>@@@;;;;.;;??CAAABBDBB9A>88999)9@:=387*33<398<???=BB@C?BB@BBA?><@@@=>>???@@>><@<A@>@8;:@B??:85:;??B?BAAABBDC?CBBBA@>AC>CBB?BBBCF=A?<999:9:(8808:66///99=7?<?@@B=B=<////9<:::@@A7;7?D>D?@=?A@@9939AAAABBBBBBABB???CDBC?AAACBBB>?@<@B:@@::
@ATNG8:00416:01016
GATCGCATATCAGCCAGCCCAAAGATAGGAACTTCTAGTAAGAATTCAGATTTTTAACACGAGAGTAAACGTAAAAAGAAGGTTTTACAAGACTCACGTTAACAATATTGCAGCAGTACGCACACAATCGAAGCGACAGTTAAGGATTGGCTAGTGTAAACTAGCAAGAATACCACGAAAGCAAGAAAAAGAAGTACGCTATTAACTATTAACGTACCTGTCTCTTCCGAACGAATGAGTACGAGAGTCAGAGCAGAGCTACCATCGACACGTCCAAAGTCT
+
@<@;;4444555598<<=?6BB<@B@@B?=9@>86665555;:7=055;;<<==+=:;;;;:;;;;;=4;<74444$4;8=8;;;/:::=A<<B<<<;;28637-3:@;AA><0////888:<<<945<@;78<...-881818344044888/////:2666899.5<.56=9<<66626;;85////$//)///9788:8.4049997;585;??9===898<8>8;=8<?=:=>@B>>:;=;?;BBACBB000>0000/<??AAAAB998?9==7=?>>
@ATNG8:00416:01039
GATGGTAGCGCATATCAGCGCAGCCAGAAGATCAGGAACTCTAGAAGAATTCAGATTTTAACACGAGAGTAAACGTAAAAAGAAGGTTTTACAAGACTCACGTTAACAATATTGCAGCAGTACGCACACTATCGAAGCGCAGTAAGGATGGCTAGTGTAACTAGCAAGAATACCACGAAAAGCAAGAAAAAAGAAGTACGCTATTAACTATTAACGTACCTGTCTCTTCTGAAAACGAATGAGTACGATGAGAGAGCTCTCTCTACCATCGACACTCCAAAGTCT
+
><6:89>CCCCCCA@;;<:;==00,/;;5<@>?;;7;@BBDDDCC@CD??;=@@;<<<.;>BBBAA@CCCCC;@@;;;;;*:@;@2;;;&9AA?C=A=?EBBB?B@DDACBB>@@BCBBBBCBCCCBC@::<B@A=A@BACCBB>B@CCCACCCBBCCC@CCCCBC@BB?BBA>@@9999-99:9:::9:9%9?;?978B@AAC@B?BBBB<?<>?CBCAICBBB;;5;C;;;;.;;;5:?@@@AB???@???BBBCBA@@?????=@ABBBBBA=B;AA<?778
@ATNG8:00424:01037
GATGGTAGGTGCACATGAGTGTATCCAGAAGATCAGGAACTCTAGAAGAATTCAGATTTTTTTAACACGAGAGTAAACGTAAAAAGAAGGTTTTACAAGACTCACGTTAACAATATTGCAGCAGTACGCACACAATCGAAGCGCAGTAAGGATGGCTAGTGTAACTAGCAAGAATACCACGAAAGCAAGAAAAAAGAAGTACGCTATTAACTATTAACGTACCTGTCTCTTCCGAAACGAATGAGTACGAGAGTCAGAGCAGAGCTACCATCGACACTCCAAAGTCT
+
::8:;?@@=@;@C?CCCFCCBBB@A<@?A;@?:A??<@?BBBCBBA>@@=@?BB@;;;;;;;#;=ACCDCCDCBCC=CBBBCCC5CC?C8;;;6;AA?BCCCCCC?><??BB@CBB?BBBBCCCBCBCBCCCCC@C@BB@E999BA@@=A=ABA=BCCCBCCC@CCCBCB@AA>ABD>@@>=<7=>>9:9:9:9%9?;=979BABCC>A><>==8=8==BCCAGGBBABB@B?BBB<BCC@CCDCBB@?A@??>?@C???BCBBBCBB?BBBBBBABA?365(;@@@
@ATNG8:00426:01017
GATGGTAGCGCATATCAGCGCAGCCCAGAAGATCAGGAACTCTAGAAGAATTCAGATTTTTAACACGAGAGTAAACGTAAAAAGAAGGTTTTACAAGACTCACGTTAACAATATTGCAGCAGTACGCACACAATCGAAGCGCAGTAAGGATGGCTAGTGTAACTAGCAAGAATACCACGAAAAGCAAGAAAAAAGAAGTACGCTATTAACTATTAACGTACCTGTCTCTTCCGAAACGAATGAGTACGATGAGAGAGCTCTCTCTACCATCGACACTCCAAAGTCT
+
B@@@:@:;>@?A>?AA?@AABA@@A;ABC@@CCC@@>@<??CCCCC>AA?B=?AB;;;;;*;<A@BCCBBBBBB<BA;;;;;*:A=A9AAB9BCCACAABBBABB>B?BC?BCC@CCCAA@@@@@BBBBBEC?CC;;7;BCA@@@A;@5;;;5<BAABB>C;AAA>><900+0;94:???@@8@@@=>>=>>>%8@60//6=<<8=6;4==>>;??96;CC=AAAAAAB?B?ABB<BCC?ABBBBB9:9BBAABB778@DBBAA???<@AA9:9==>@6??:?CB@
@ATNG8:00426:01038
GATGGTAGTATATCGCGTCGCTATCCAGAAGATCAGGAAACTCTAAGAAGAATTCAGATTTTTTGATCACGAGAGTAAACGTAAAAAGAAGGTTTTTTACAAGACTCACGTTAACAATATTGCAGCAGTACGCACACAATCGAAGCGCAGTAAGGATGGCTAGTGTAACTAGCAAGAATACCACGAAAGCAAGAAAAAAGAAGTACGCTATTAACTATTAACGTACCTGTCTCTTCCGAAACGAATGAGTACGTGTGACGTACGTGAGCTACCATCGACACTCCAAAGTCT
+
:<<=?BBBB<<A@@@@966=<<<<;5444.599///)//)-69//)/;3996:5994449999$4:99;====BAA@@9?>?>>>?1<@<@3>>>?>&>@B?BBCCGCCCC?B@CC?BCC@CCAAABCBCCBCCDCBC@CCAA?ABA@CCBB?C@CCB?BCCCBBBC?CCCD@@>AA>ABB>@B:::,7<;9989999%9?;@?>?BBG?;7;<?>AA:>:=>B;;8;AAAABB>A?BBB=CBB?BBBBBCBBBBAABBCCDDBBBBAAB9978CAABBA@??8;;3;788
@ATNG8:00439:01009
GATGGTAGGCGACATACATACGCGCCAGAAGATCAGGAACTCTAGAAGAATTCAGATTTTTAACACGAGAGTAAACGTAAAAAGAAGGTTTTACAAGACTCACGTTAACAATATTGCAGCAGTACGCACACGAAGCGCTGTAAGGATGGCTAGTGTAACTAGCAAGAATACCACGAAAGCAAGAAAAAGAAGTACGCTATTAACTATTAACGTACCTGTCTCTTCCGAAACGAATGAGTACAGAGAGTACGTTATGTCTACCATCGACACTCCAAAGTCT
+
5>>>@CBB@BCCA;;;CCBABABBB=BAA=?BBA@@=@=BBC@@@A>;;8:>@@@<;;;;';29:5956<<>>?26665<<<(55.5.599+;==8<=;;;>=65257;:7:>::99>??B?CCBBBB@@A<<5;AAABBAA=A?BBCADCCBB;;;@BBBDCC?BA?ADB?BA@@@9?@@>====?,@@=9:;:?>9;9;A?AA@@@C=@@AA@>@AAB???=@<>@>5=00,0===>@@@????BABBBA?B???BBA@>A999@@@:;:;>D6>>88
@ATNG8:00440:01035
GATGGTAGGCGACATACATACGCGCCAGAAGATCAGGAACTCTAGAAGAATTCAAGATTTTTTAACACGAGAGTAAACGTAAAAAGAAGGTTTTACAAGATTCACGTTAACAATATTGCAGCAGTACGCACACAATCGAAGCGCAGTAAGGATGGCTAGTGTAACTAGCAAGAATACCACGAAAGCAAGAAAAAAGAAGTACGCTATTAACTATTAACGTACCTGTCTCTTCCGAAACGAATGAGTACGAGAGTCAGAGCAGAGCTACCATCGACACTCCAAAGTCT
+
0///)/9939::;;;>>?>D;;;AB>@BD??>>7/0)/4:799;=<7:8175//)///////#4399;<=><;666)5<99>>>09?9?2:::09CD@B=B@DCCCC>A>;;6:@B=AAAAAABBCDCCCBCCD@BCCCABBBB@@??5;5<BB?CGCCDDCC@BBBAAA>??<???>>?:99,7<<8777777$/>6;0/0??ABB>@=;=?<3:4:@CDE@BB@A@BC?C?BBB;B;;5::A>??BCBBA:::=998???=>999A599BA@BB888088(:BA:
@ATNG8:00442:01023
GATGGTAGTGTCATATGAGAGTGTGTACTCATTCGTTTCGGAAGAGACAGGTACGTTAATAGTTAATAGCGTACTTCTTTTTCTTGTCTTTCGTGGTATTCTTGCTAGTTACACTAGCCATCCTTACTGCGCTTCGATTGTGTGCGTACTGCTGCAATATTGTTAACGTGAGTCTTGTAAAACCTTCTTTTACGTTTACTCTCGTGTTAAAAATCTGAATTCTTCTAGAGTTCCTGATCTTCTGGGATGTTGCGCAGTGCCTACCATCGACACTCCAAAGTCT
+
;;::34444559=<6666==>>??F@;;<<9929??>8?A65.555;;AB@CFHCC?D@BCCC@CACDEAAABBB=:0000'0@90//8:378;<466?:>>9;;:;;@99;BCCGCC@CCC>A?@ABB?@;;6;BBB?BBBBCBBCCBBBCCCCC@CCB?BB?B>ABBCCBBCC@C@?@?2>9?9????3?B@@@;@@@@@@AAAA5;;;;*;CB@@@A@BCABBBFFID@B?BCCHCC=@9::.;@?@<ACCCC;;;B<@AB?AAADDCC;;;AEG>DCAA
@ATNG8:00444:01006
GATGGTAGTATCTGCACACTCTGTCCAGAAGATCAGGAACTCTAGAAGAATTCAGATTTTTAACATCGAGAGTAAACGTAAAAAGAAGGTTTTACAAGACTCACGTTAACAATATTGCAGCAGTACGCACACAATCGAAGCGCAGTAAGGATGGCTAGTGTAACTAGCAAGAATACCATGAAAGCAAGAAAAAGAAGTACGCTATTAACTATTAACGTACCTGTCTCTTCCGAAACGAATGAGTACACATCGTCGTGTCGTGCTACCATCGACACTCCAAAGTCT
+
DCBB?BCCC@@@BBBBBBBCCCCCCABCB@BA@ABD@D?CCE;:<C@CC?D?@=:00000(09;0//88/33999160/////$//(/(333&39969:883338505367389737776?ABBCCHGFBBBC@C@@@?BBBBBCAA<A?A;:7;BBBCDDD?BBBAAA?BD@BBB?CCBBB=?????????.?A?ABBBB@>>><@<>>AA>D=@@CBA>AB;;<GDAL@CBB>CCC?BBB@@@@>????BAB@@@@@@@@@:::;?BABCAABCD?CF>BA99
@ATNG8:00447:01001
GATGGTAGCACGACGACGACGATGTGTACTCATTCGTTTCGGAAGAGACAGGTACGTTAATAGTTAATAGCGTACTTCTTTTTCTTGCTTTCGTTGGTATTTCTTGCTAGTTACACTAGCCATCCTTACTGCGCTTCGATTGTGTGCGTACTGCTGCAATATTGTTAACGTGAGTCTTGTAAAACCTTCTTTTTACGTTTACTCTCGTGTTAAAAATCTGAATTCTTACTAGATTCCTGATCTTCTGGGTGTATCAGCGGAGTATCTACCATCGACACTCCAAAGTCT
+
A@@A=@<;<;>@:///7////5<?@@BCCCCCFACBBJGCB@C?@??;;C?;@>>>C@C?BBBB>B@CBB?:66//(/8888)8<6@?AB9?:>=A297//(0;3;00/8<388:=<8=<9;;?:>4:9?::5=?;?AAB<>>>=@@@>>>???===>:888:>A6;8;BBB@@@>>;>????2?8=7:7677+7:<=@///@677=;:;7=<==+<;;;:5::>>6:;?>?>96;6;;9//-07---(//538:;7//)/368=B@8859:///89<<A<AD9AA;;
@ATNG8:00448:01034
GATGGTAGTGTCATATGAGAGTGTGTACTCATTCGTTTCGGAAGAGACAGGTACGTTAATAGTTAATAGCGTACTTCTTTTCTTGTCTTTCTGTGGTATTCTTGCTAGTTACACTAGCCATCCTTACTGCGCTTCGATTGTGTGCGTACTGCTGCAATATTGTTAACGTGAGTCTTAGTAAAACCTTCTTTTTTTACGTTTACTCTCGTGTTAAAAATCTGAATTCTTCTAGAGTTCCTGATCTTCTGGTGTATCAGCGAGTATCTACCATCGACACTCCAAAGTCT
+
8///)/9<<<;;;>=>?CDCBBCDCB@@@AAB=<;;@9@C@=9;;;=B@A=;;55;8=7;@@@6;7:A>9>;99;.54;;+45.4<444(4778=<?8834;489>><??BBBCCDBB?AAC@B?BGBBAC;;8;BAA<@;;;BBBBBACBDFCCD@BB@?CB?B?BBB@@<@@B,000000+0:@:9999999#9=9:9-9>=>AA;99;4;;;;*;AA;;5;9::2:BA;;9B=A<>@@A0.+...)0000?>A@A=AA=>CCBBB?;;;<<;DAA@?@@=BCCD
@ATNG8:00408:01089
GATGGTAGCTCGCTGATGATATCTCCAGAAGATCAGGAACTCTAGAAGAATTCAGATTTTTAACACGAGAGTAAACGTAAAAAGAAGGTTTTACAAGACTCACGTTAACAATATTGCAGCAGTACGCACACAATCGAAGCGCAGTAAGGATGGCTAGTGTAACTAGCAAGAATACCACGAAAGCAAGAAAAAGAAGTACGCTATTAACTATTATCGTACCTGTCTCTTCCGAAACGAATGAGTACGAGAGAGCACACGTGTCTACCATCGACACTCCAAAGTCT
+
BBBC@CBBBBBCDCDCBCCDDCCCC@DDC@CCCCCC?B>A@BCBCB?BC@DACCAABCBB3B@BBBBBBBB>=;3<?;;;;;)<@<>5:::&9BB?C=9;DIHDC@C?CC@BBB?BCCCCCBBCCCCCCBDE@ED@?>@ABAABBC?B?B@@>@ECBBBCC@AAABBB?BB@BCC?BBBCC>A??9<?<>=.=A=A>>>CBBCA;?:?@AA==>=??>>:=:::>>>=B<AAC:A;;7;?=<<>>>???@@@AA@@@===>>=<=<A777@@@?>@=BA:A;;;
@ATNG8:00409:01082
GATGGTAGAGAGACTGTAGCGCACCCAGAAGATCAGGAACTCTAGAAGAATTCAGATTTTTAACACGAGAGTAAACGTAAAAAGAAGGTTTTACAAGACTCACGTTAACAATATTGCAGCAGTACGCACACAATCGAAGCGCAGTAAGGATGGCTAGTGTAACTAGCAAGAATACCACGAAAGCAAGAAAAGAAGTACGCTATTAACTATTAACGTACCTGTCTCTTCCGAAACGAATGAGTACGATGAGATCTCGTGTGCTACCATCGACACTCCAAAGTCT
+
ABCB@BDBCCCCCCCBBACCB@@@>7;;;9><<=AB>B?A@@???A@BB?B377787778$33<;88::::::>3735<===):939.555&5<<:@=<<<>99;@D?BA@A<;2:?;:::99>>@C>CCCGAC;;;?A@@@A;;;:A=@;;4;D::;BBB;@@@?>?=AA=AA>:=>999,99=999:9+9@=?AAAAA?@:*/*/7870606<@@A=A@A;::B?B?B??8>;:7000@=>AA?878898CBBB@@9886<;178=99998774;;1@@>9
@ATNG8:00415:01050
GATGTAGCTCTGCTCTGACTCTCGTACTCATTCGTTTCGGAAGAGACAGGTACGTTAATAGTTAATAGCGTACTTCTTTTTCTTGCTTTCGTGGTATTCTTGCTAGTTACACTAGCCATCCTTACTTCGCTTCGATTGTGTGCGTACTGCTGCAATATTGTTAACGTGAGTCTTGTAAAACCTTCTTTTTACGTTTACTCTCGTGTTAAAAATCTGAATTCTTCTAGAGTTCCTGATCTTCTGGCGCGTATGTATGTCGCCTACCATCGACACTCCAAAGTCT
+
B>>>>>>@@@;;<@?CBBCBBBCCCBCC;;;>@CEF>CC@D@DBBBCCB@BECCCAEABBBB?B@CCCCCCBCC@CCDEE2CD?C;;;8;;;;?BBD>@A?:;;CBB?CCBBBBGG@EDH@B@BCDACCCC@CBBC@DBBBBBCCBB;;;BBAA@CBB>BC?C@BBCCDCC@@=@;;;;.;=B>BCHIK5EG;;;7;BBBCBBA@A5;;;;*;AA@A<@=@CACCDCAA@=@?BBBBCE@C@B=ACB@AABBBBCCCCCD?BAA>@@@CAAC???=AA<A@AA
@ATNG8:00418:01051
GATGGTAGGCGAGAGTGAGACGCAGTACTCATTCGTTTCGGAAGAGACAGGTACGTTAATAGTTAATAGCGTACTTCTTTTTCTTGCTTTTCGTGGTATTCTTGCTAGTTACACTAGCCATCCTTACTGCGCTTCGATTGTGTGCGTACTGCTGCAATATTGTTAACGTGAGTCTTGTAAAACCTTCTTTTTACGTTTACTCTCGTGTTAAAAATCTGAATTCTTCTAGAGTTCCTGATCTTCTGGGCTGCGCTGATATGCGCTACCATCGACACTCCAAAGTCT
+
55::5:@@;@A;;6B=BBBC@CBAB@BBCBBB=A:;;6:==@4565<<<;9<<AAA=@<??=?9?<>??>?@;<B=BFEED2BA:>8877&3=<<8=?A:@@?A???AA?BB?@<?>><=?B=A<A>>;;:>><@A@@<==>@AA:;;==?>::;:57663//*/599>?@?AAC<@=>==2=5;5:@@?@/@>>>B:A>>>@>>>;;5;===+=;;;?;?;>>;>>>B;;;<@<??BB>>:9;;;1;///====>>>>>>>>>>>:>??B?????@<@A9>>@@
@ATNG8:00418:01052
GATGGTAGGTGCACATGAGTGTATCCAGAAGATCAGGAACTCTAGAAGAATTCAGATTTTTAACACGAGAGTAAACGTAAAAAGAAGGTTTTACAAGACTCACGTTAACAATATTGCAGCAGTACGCACACAATCGAAGCGCAGTAAGGATGGCTAGTGTAACTAGCAAGAATACCACGAAAAGCAAGAAAAAGAAGTACGCTATTAACTATTAACGTACCTGTCTCTTCCGAAACGAATGAGTACCTCTCAGACGCTCGTCCTACCATCGACACTCCAAAGTCT
+
>>@@:55=<@A;C>>966AACBCCE@BBB?BBBBBB?B?AABBBCC=@@=@?@@A;;;;;*;>B@AAABBBCBC<A@BBBBB2CE?A?ADC7BA@;?B@:9:B::8:?CB?AAB?B>>?CBBCDCAABCCBB@B@AA?AAEDEEDD?C@BBB@CDDCBBBC@BBBBCE@BB?AAA;><9999*988/8@C?C3@@8777;;=>??:;5:;:959;>@CJF@BBB9:9B;?;@@@:>@=8=<>;;:<8<:??@<>>00/=<895::;6;;777;=9996::3://0
@ATNG8:00422:01059
GATGTAGACATATCGTACTCTCTGTACTCATCGTTTCGGAAGAGACAGGTACGTTAATAGTTAATAGCGTACTTCTTTTTCTTGCTTTCGTGGTATTCTTGCTAGTTACACTAGCCATCCTTACTGCGCTTCGATTGTGTGCGTACTGCTGCAATATTGTTAACGTGAGTCTTGTAAAACCTTCTTTTTACGTTTACTCTCGTGTTAAAAATCTGAATTCTTCTAGAGTTCCTGATCTTCTGGATATGAGTGACTCGTGCTACCATCGACACTCCAAAGTCT
+
BCCCCCCCC@@@CGFCCECCCCCCDCCCBBBCCCD>BB?B?BBBCGBB?BBBBB>B@BBA@?C?CAAAABDAB>BB===+>90:;;7-7@?@<@AA;??<??=BAB;@?AB@@>=9@AA:?:?@@@=<<?;ABAB688==@>>>AD@@@:;;@<==>:>A<A=@@@A>?>>><>>>EE5@<@:=:999,9>;;;*--3---=<<?:?>>>/<=>>?;?;?>;>AAA???<?<@@@@::7;=A=CA;;8///==@=AA<==AAA<A>>>>>?><<6<919:<<
@ATNG8:00425:01058
GATGGTAGCGCATATCAGCGACAGCCCAGAAGATCATGGAAACTCTAGAAGAAATTCAAGAATTTTTGAATCACGAAGAGTAAACGTAAAAAGAAAGGTTTTATCAAGACTCACGTTAAACAATATTGCAGCAGTACGCACACAAATCGAAAGCGCAGTAAAGGATGGACTAGTGTAACTAGCAAGAATACCACGAAAGCAAGAAAAAGAAGTAACGCTATTAACTATTAACGTACCTGTCTCTTCCGAAACGAATGAGTACTATGTAGACGCTCTATACTAATCGACAC
+
AB:;.499:;=;;;;9999---5566,--;477;:555.55)5:::444.444(45:9)//)/777$//58/---/)/////:1999=<<;(555)5.5<<+///;5////999;;.//(//)///1666644449==<:;;555)59544)499444444(5.559495545<<;;.448///1//)-883-////(/99033333$//06//(//899;4848:993<2759::499<;9;9,/)/<;)//727//5<<;9;00///66699=///////(////688
@ATNG8:00430:01080
GATGGTAGTAGTACACTAGTCATACCAGAAGATCAGGAACTCTAGAAGAATTCAGATTTTTAACACGAGAGTAAACGTAAAAAGAAGGTTTACAAGACTCACGTTAACAATATTGCAGCAGTACGCACACAATCGAAGCGCAGTAAGGATGGCTAGTGTAACTAGCAAGAATACCACGAAAGCAAGAAAAAGAAGTACGCTATTAACTATTAACGTACCTGTCTCTTCCGAAACGAATGAGTACGATAGAGCACACGTGTCTACCATCGACACTCCAAAGTCT
+
::;;9<<BC=AB>?A=AC>==>6697599.559555.5.559>>>@;;;:>7?;=<<><<)<04445;:;;:::(3344444$4:59)//)///)-----/99:49344.49<.44549966=>EAB@ACB>A;;;5;:99<443294955.5===A??@@A@@>:=:==377713337713348?===C1==6:<=<@?:9<6<8<@>?9>/85@@=;?@>?@@@?B>@AC>??>9?A??@@BBA787@A@@CBAB@?<?8971899//.7...49;07--/
@ATNG8:00433:01067
GATGGTAGACACGTGTTCTCTCTCGTACTCATTCGTTTCGGAAGAGACAGGTACGTTAATAGTTAATAGCGTACTTCTTTTTCTTGCTTTTCGTGGTATTCTTGCTAGTTACACTAGCCATCCTTACTGCGCTTCGATTGTGTGCGTACTGCTGCAATATTGTTAACGTGAGTCTTGTAAAACCTTCTTTTTACGTTTACTCTCGTGTTAAAAATCTGAATTCTTCTAGAGTTCCTGATCTTCTGGACTGAGTGTGCAGATACTACCATCGACACTCCAAAGTCT
+
::89;0//==ABB=>>:BBB;;;<<;;;;666266;@4<<7;7;==>CBF@BCB=B9<6;;99499444<=888<8=====+=;173333&39996==B8:@<@:97<=/3333;95505885:3556//..626:/5.599:88=;>>@@@<<=<88677>>1815=??>>@@=697667'61:487878'7;><=4=::9:=<87717996(6788>5959A;@:58555280559:8858995935599?>>>>>AA>>=>;;5;===A>>?>A=DD=CCCD
@ATNG8:00435:01064
GATGGTAGCTCTGCTCTGACTCTCGTACTCATTCGTTTCGGAAGAGACAGGTACGTTAATAGTTAATAGCGTACTTCTTTTTCTTGCTTTCGTGGTATTCTTGCTAGTTACACTAGCCATCCTTACTGCGCTTCGATTGTGTGCGTACTGCTGCAATATTGTTAACGTGAGTCTTGTAAAACCTTCTTTTTACGTTTACTCTCGTGTTAAAAATCTGAATTCTTCTAGAGTTCCTGATCTTCTGGGTGCGCTACAGTCTCTCTACCATCGACACTCCAAAGTCT
+
CA??=@BBBCCBBCFCBBBCCCCCCCCCCBBB?BCCC=CB?C?CABBCCC@DCBCCBF@BBBB@BACCCCDBBBBACDCCC5DC@CCCC=BB@@=AAB@DC:;;ACCCAJIFCCBBBADCC?C?CCCDBBBC?CBCC@CAAADABBCCCCCBBBC@CBA?AD?B@BBBCCBCBB>A@@@@7@=B=BBCCC5CDCCC>CBB@@ABAAA>BBBB0B@@AC@CACC@BBBCCCC@C@CCCCBB>A::;6;AABCCCDDBBBCAAABBB@BBBCCCCBBB?BB=BAAB
@ATNG8:00437:01042
GATGGTAGTCTCAGATAGTCTATAGTACTCATTCGTTTCGGTAAGAGACAGGTACGGTTAATAGTTAATAGCGTACTTCTTTTCTTGTCTTTCTGTGGTATTCTTGCTAGTTACACTAGCCATCCTTACTGCGCTTCGATTGTGTGCGTACTGCTGCAATATTGTTAACGTGAGTCTTGTAAAACCTTCTTTTTACGTTTACTCTCGTGTTAAAAATCTGAATTCTTCTAGAGTCCTGATCTTCTGGGATGTGTGCGCAGTGCCTACCATCGACACTCCAAAGTCT
+
4489399>;5:55::556;;;<??=;;;;::;794//)/:)//)///99//)5:54.469597--(-(--6:<<<<<34444&44.443::19:99<044:49;433488;@CCCCBBBCAEEF?B?CCBCBDCC@CCDC@BBBBBBCCCCBBCCBAA>BBB@BE?B?BBCBBBBBD=?::::.;>B=;;;;;*;AABC>CBBCCCB@@A5;;;<*;ABBB@BACC@CDFFBBBB@BBBBCD@C@@@:@;::BBCBCCCABADACCB@BDCCCCCBBC?CB=BBBA
@ATNG8:00438:01054
GATGGTAGTGATACAGATCAGACACCAGAAGATCAGGAACTCTAGAAGAATTCAGATTTTTAACACGAGAGTAAACGTAAAAAGAAGGTTTTACAAGACTCACGTTAACAATATTGCAGCAGTACGCACACAATCGAAGCGCAGTAAGGATGGCTAGTGTAACTAGCAAGAATACCACGAAAGCAAGAAAAAAAGTACGCTATTAACTATTAACGTACCTGTCTCTTCCGAAACGAATGAGTAGAGAGTCAGAGCAGAGCTACCTTCGACACTCCAAAGTCT
+
CCCC?BCCDDCBBCGCCDCCCDC@@?@CD@BBBBAA>A@CBBAABB?BB@B@BBAAABBB3B>AABCBB?AACD:?:;;9;:$9;6;.444&5;;8=BAAACC@@?@@CC@CFC@BBAABABBBCABBGCBBFBBBB@CCCBDCCA@D@CA@?@CBBBBCB@CCCBBC???=?AB@BB???8?=<;=======#<@@?A?789>A>AAAA=A=A@@=>5;:>?>>><@=BCD9>?B:>>@B>>>@@@>>=>BBCCAAABBCBB@B?BBBB@@@@=@B9>>AA
@ATNG8:00439:01081
GATGGTAGACACGTGTGCTCTCTCGTACTCATTCGTTTCGGAATAGACAGGTACGTTAATAGTTAATAGCGTACTTCTTTTTCTTAGCTTTCGTGGTATTCTTGCTAGTTACACTAGCCATCCTTACTGCGCTTCGATTGTGTGCGTACTGCTGCAATATTGTTAACGTGAGTCTTGTAAAACCTTCTTTTTACGTTTACTCTCGTGTTAAAAATCTTGAATTCTTCTAGAGTTCCTGATCTTCTGGACGACGCGCACTGACACTACCATCGACACTCCAAAGTCT
+
55=>:>BBCC:;;<BAABBCBBCBC;;;CCBB?B;::6;?;@@BBA@A;:8;;CCC@E?AA::7:>ACBCCB@@@<77333$38,33887.8;33.33937>18973::6ABC?;;=A=>===A=AAA=>>==:>AAA=A@@@@A@@@???@@?>?8::::=A;?=?A@???@AB=A@???6?<A:>>>>>/>@@CB7>>?????:;;5;;::*:::4;?:>;?@<@@@@>=>=A=?@?A@@:;;;=A@@@@???>?>>>@AAA@@@<@AA@@@>><838919///
@ATNG8:00440:01084
GATGGTAGTGTGTCTCTGAGAGTAGTACTCATTCGTTTCGGAAGAGACAGGTACGTTTAATAGTTAATAGACGTAACTTCTTTTTCTTGCTTTCGTGGTATTCTTGCTAGTTACACTAGCCATCCTTACTGCGCTTCGATTGTGTGCGTACTGCTGCAATATTGTTAACGTGAGTCTTGTAAAACCTTCTTTTTACGTTTACTCTCGTGTTAAAAATCTGAATTCTTCTAGAGTTCCTGATCTTCTGGACGACGCGCACTGACACTACCATCGACACTCCAAAGTCT
+
:;AC@DCCC?>?;5666?@<;?DCB996;===::89?9?@<@<;;9AABC;@@A;:;)9<@@@@49255555555.//299<;;(//)/7::19944.59:8>?76666;;9<?CFCCAABCCEAE@AB;;;;;A=C@BB=ABBCCAABBBBBC@A@B?CAB@BD?D7<<@AA@CEDADCCCC;C?B?BCCCB0AABAB<BBBACCB;;<5<;;;*;BCAA?B@CE?BBBBBBCAC@CDDCBB?BBC@ED;;;DAAACBBBCCBAAAA?ABA@@CBCDC@BB<B;<;
@ATNG8:00441:01046
GATGGTAGTAGTACACTAGTCATACCAGAAGATCAGGAACTCTAGAAGAATTCAGATTTTTAACACGAGAGTAAACGTAAAAAGAAGGTTTTACAAGACTCACGTTAACAATATTGCAGCAGTACGCACACAATCGAAGCGCAGTAAGGATGGCTAGTGTAACTAGCAAGAATACCACGAAAGCAAGAAAAAGAAGTACGCTATTAACTATTAACGTACCTGTCTCTTCCGAAACGAATGAGTACTGTATCTATGTGTGCGCATCGACACTCCAAAGTCT
+
AC@@=@<@A:;@<<CBBBDBA@ACD@CCC@CCCBBA=A=ACCCCCB?BB<C@AA@@???@,@;@@A@@@B:00?4>00/777'7749:@@@2>?>:@>CCCCBAB>B9;;?BAA<?>>>:99BBCCCCDBBBACCBB@BCBBBCDC@C>B@@>@BCBBBCB>AAACBC@CB>??B?BBB@A89:929@@AA/@@<@?AB>>=<?;>:<<::6;=@;A@CABCBFDBA>A?BBB=AAA=??AABAABCBBAAAAAAABBBBBBBBB>=<<:8818>6>;;;
@ATNG8:00442:01050
GATGGTAGATACTCGCTGATACACCCAGAAGATCAGGAACTCTAGAAGAATTCAGATTTTTTAACACGAGAGTAAACGTAAAAAGAAGGTTTTACAAGACTCACGTTAACAATATTGCAGCAGTACGCACACAATCGAAGCGCAGTAAGGATGGCTAGTGTAACTAGCAAGAATACCACGAAAGCAAGAAAAAGAAGTACGCTATTAACTATTAACGTACCTGTCTCTTCCGAAACGAATGAGTACTGTATCTATGTGTGCGCTACCATCGACACTCCTAAGTCT
+
55:<8==A;;;9//////;//5444)4::3::///9)/)/9::;<=8;:6:69=;//////#/(//:::<===;?8<9<9444$4<8<5;;;0;;=9>=;AA;99?4:.94.44=5;;>>CCBAAAFGEGCBB=@BBA?BBCCCBBC@D>B@B=A@@ABBCC<A>>>=<6;<177;:<;:::5/0/(/;;9;'69088999>:?7383955539778@AB=AAA@BAA=A?ABC>C::5:997=8?<><B>>=@>======????B>@;;?:A>>==99939;<9
@ATNG8:00400:01091
GATGGTAGTGTCATATGAGAGTGTGTACTCATTCGTTTCGGAAGAGACAGGTACGTTAATAGTTAATAGCGTACTTCTTTTTCTTGCTTTCGTGGTATTCTTGCTAGTTACACTAGCCATCCTTACTGCGCTTCGATTGTGTGCGTACTGCTGCAATATTGTTAACGTGAGTCTTGTAAAACCTTCTTTTTACGTTTACTCTCGTGTTATAAATCTGAATTCTTCTAGAGTTCCTGATCTTCTGGGATGTGTGCGCAGTGCCTACCATCGACACTCCAAAGTCT
+
>:?@=@;;=ABBCCCCICCCCCDCC:;;BB@A;@@@@;@B=@7<ADEDEC?CCDCC@C?@A:<9;=AAAABBBBC?BBBBA0BC6<:AA<ABBC@BBC?BB@;;=GCE@DDCCCCCC@BCC?A?AEECCDCC@BBBC>BBCBBBDFDDCCCD@@@?C@@<@A;><@AA@ACCBB>@;;;;.;=@=AAA@B,AA;<<09??@@ACA?@;@>@C;B@ABC7;8;C?BCDDCBB@B@CCCCDD@BBCC=B;;;CCCBBBC;;;B>BA@=@BBAABA@@@=BC<B;;;
@ATNG8:00409:01105
GATGGTAGACATATCGTACTCTCTGTACTCATTCGTTTCGGAAGAGACAGGTACGTTAATAGTTAATAGCGTACTTCTTTTTCTTGCTTTCGTGGTATTCTTGCTAGTTACGCTAGCCATCCTTACTGCGCTTCGATTGTGTGCGTACTGCTGCAATATTGTTAACGTGAGTCTTGTAAAACCTTCTTTTTACGTTTACTCTCGTGTTAAAATCTGAATTCTTCTAGAGTTCCTGATCTTCTGGGTCTACGCTCGTCGCGCTACCATCGACACTCCAAAGTCT
+
ABCD@CBBAA@BBCCCDCFCFCCCCBBBBBBB@ABBD>BB?A>AA?@?BB?BB:99?B?BBBB@B?BCCGB::3A47;888)5=6=9//'//0/5:==:@B?BB?AAB<AAA@@@::5;??5;6;??>>;;;=>>>A<????<;;@AA@=====>:===:>?=A=AAA>?>>;;5;:;AA5?8<488988(9=>BC:@@>>>???@@<<;<2<///=9=9BB:>>>>>>><?<@@CA@A=>==A9??>>>@@@@D=9::?<<<@<=<=@==>>AA==@6=:93
@ATNG8:00418:01119
GATGGTAGGCGTGTGAGAGTCTGCCCAGAAGATCAGGAACTCTAGAAGAATTCAGATTTTTAACACGAGAGTAAACGTAAAAAGAAGGTTTTAACAAGACTCACGTTAACAATATTGCAGCAGTACGCACACAATCGAAGCGCAGTAAGGATGGCTAGTGTAACTAGCAAGAATACCACGAAAGCAAGAAAAAGAAGTACGACTATTAACTATTAACGTTACCTGTCTACTTCCGAAACGAATGTAGTAACTGCGTCTCACTCTCGCCTACCATCGACACTCCAAAGTCT
+
4444.4:>;@@CCBBBCCB@BB;;;)5<<>BCCCBC@C?@??><<<9=>9=8@B:;9===)927;?585B=?;;288::>>>,//)/)/>>(0*/959;::::6996<:A@085@=A>>>@@@??@???@@@B=@???6888=<;//-/5==D@BBAAABB@<>>>@AA>AC?BCE=?:;>=6<==988888(7:18656;:::65.57==?B<=7=/-)--07,,----9-3.399078816///86616655.....6322.....3394;;;;::222828907;>>
@ATNG8:00425:01131
GATGGTAGGACGAGCGTCTGAGAGGTACTCATTCGTTTTCGGAAGAGACAGGTACGTTAATAGTTAATAGCGTACTTCTTTTTTTCTTTGCTTTTCGTGGTATTCTTGCTAGTTACACTAGCCATCCTTACTGCGCTTCGATTGTGTGCGTACTGCTGCAATATTGTTAACGTGAGTCTTGTAAAACCTTCTTTTTTTTACGTTTACTCTCGTGTTAAAAATCTGAATTCTTCTAGAGTTCCTGATCTTCTGGTGTCGTCTATCATGTACTACCATCGACACTCCAAAGTCT
+
44495:A@7@@B;;;<<==?;?AB?BCCCCCB>A;;;;.:?;??AAABBCE@CCCCC@C?BB;;:;@CCDDCAA;;5;@@@@@@#;;;09><BA9BB:;9;AA>;;79;BB;;:<CCBCBBFFDAA?A>BDCBAA;;5;@@A=BAAACCBBBCEEDAA@=;>00+00,0:@@BCBBCBC@BDCDD;D@C@BBCCDFGC"CB;;;0;A@AAABA;;59999(999:@4:49@;@@A@@@A=A?CCCBBA?A;;9;BBFCBCDCEFCCCCCCCBB>BBAAABB@@@=A@9BA@@
@ATNG8:00436:01130
GATGGTAGCACACGAGATCTCATCGTACTCATTCGTTTCGGAAGAGACAGGTACGTTAATAGTTAATAGCGTACTTCTTTTTCTTGCTTTTCGTGGTATTCTTGCTAGTTACACTAGCCATCCTTACTGCGCTTCGATTGTGTGCGTACTGCTGCAATATTGTTAACGTGAGTCTTGTAAAACCTTCTTTTTACGTTTACTCTCGTGTTAAAAATCTGAATTCTTCTAGAGTTCCTGATCTTCTGGGTGCGCTACAGTCTCTCTACCATCGACACTCCAAAGTCT
+
BCBB?BBDCCCD@@ACGCCCCCCCCCCCCCAA>ACCF>CC?C?BCDCCBB?CCBAA?B@DCCB>A>BBBBBBBB@>>>?>?2?A;>77982:DAA?BBB>BB<==>BCC?BBCCBB==9>>>;A;?A=>=>=>:>AAA7>8::@@@@AA@@A>@>A;<<<;??;?;A>>>@@@>>:;<;?=2=69679797)9=7880669///===?8==<<.====?<?=BC=?>>>>==:>;>AAA@><>==>9<<<@@@@@@><;A>>@8996955699998=;<>4<555
@ATNG8:00447:01116
GATGGTAGAGTACAGTGTAGTAGACCAGAAGATCAGGAACTCTAGAAGAATTCAGATTTTTAACATCGAGAGTAAACGTAAAAAGAAGGTTTTACAAGACTCACGTTAACAATATTGCAGCAGTACGCACACAATCGAAGCGCAGTAAGGATGGCTAGTGTAACTAGCAAGAATACCACGAAAGCAAGAAAAAGAAGTACGCTATTAACTATTAACGTACCTGTCTCTTCCGAAACGAATGAGTACTGTATCTATGTGTGCGCTACCATCGACACTCCAAAGTCT
+
@BBB?BCBBBBBCBCBCCFCBBCCD@BCC@CCC@AA@D@CCBAAAF@CB?C???:99@@@,@<@:87?<744===6=<88888'//(/0666.69:5::<;:;;88065;>;;;;=AAAACBBBCCBCCCCBB?BCCC?BBBABAAC>A<A??<?CBBBBBA>AAABBB???<?BC?CD>>>7?@@>BCCCC3BB@BAAAB?DBA7;:=?=>4:4:>@@@>ABBBBCC@C@CBA=C@?=?CCBBABCCBBABAABBBB@@BBBBAB=@@@>>>??>>5991@@@@
@ATNG8:00447:01124
GATGGTAGGCGACATACATACGCGCCAGAAGATCAGGAACTCTAGAAGAATTCAGATTTTTAACACGAGAGTAAACGTAAAAAGAAGGTTTACAAGACTCACGTTAACAATATTGCAGCAGTACGCACACAATCGAAGCGCAGTAAGGATGGCTAGTGTAACTAGCAAGAATACCACGAAAAGCAAGAAAAAAGAAGTACGCTATTAACTATTAACGTACCTGTCTCTTCCGAAACGAATGAGTACTGCGTCTCACTTTCGCCTACCATCGACACTCCAAAGTCT
+
59@B><CC?BCCBCBCBGBCAA@BB?CAA<;;:BAB=B>AA@BA@A>;;58;<>>;:::;'99==ABAAABB@A>A>>><<<,00,0)0>3>AC@CBBA@@BCC@C@CB?BCB@CCBAABBA:;:@@ABDC@CAAA?BBBBCBBB60+000,0@AACACE?CBCCCD@BA>BBA<@@9999*9991999999%9=;>?BB@@ACC<><=BB@9=8=?CBB?BGCBBBBAD@A@@<@AA?BCCCCDBBBBBCBBB@@@@8A;;5;<@<@BBAA@@?AA?AB<BBAD
@ATNG8:00400:01152
GATGGTAGACATATCGTACTCTCTGTACTCATTCGTTTCGGAAGAGACAGGTACGTTAATAGTTAATAGCGTACTTCTTTTTCTTGCTTTCGTTGGTATTCTTGCTAGTTACACTAGCCATCCTTACTGCGCTTCGATTGTGTGCGTACTGCTGCAATATTGTTAACGTGAGTCTTGTAAAACCTTCTTTTTACGTTTACTCTCGTGTTAAAAATCTGAATTCTTCTAGAGTTCCTGATCTTCTGGGCTGCGCTGATATGCGCTACCATCGACACTCCAAAGTCT
+
55<=8=BBCCDDCCCCCCCCCBBBCC=B?==A9AABC=BB?A<A@:::==8==AAB@C@BBBB?B?CB88888/0*/6999)593<:::.:<;6=*0//)//(.777;>7;>>>AA??;?BD<A<>>>=;:;@=@@BB<AAAABB=>=??>>;;;?:>>?8==:>;>>>AAAABA:??ABC5@7:7:?ABA/AACDA09<@@BA;;//-/=<=,=6::B=A=>=:>AA@???=@<@AAA>><9;9908///=;9;A@>>>>@??@@<@??AAAD<<==AA7<<@@
@ATNG8:00413:01162
GATGGTAGCACACGAGATCTCATCGTACTCATTCGTTTCGGAAGAGACAGGTACGTTAATAGTTAATAGCGTACTTCTTTTTCTTGCTTTTCGTGGTATTCTTGCTAGTTACACTAGCCATCCTTACTGCGCTTCGATTGTGTGCGTACTGCTGCAATATTGTTAACGTGAGTCTTGTAAAACCTTCTTTTTACGTTTACTCTCGTGTTAAAAATCTGAATTCTTCTAGAGTTCCTGATCTTCTGGGCAGACTCTCACACGCCTACCATCGACACTCCAAAGTCT
+
>;?B@CBBCAAA;;6>>CCAB;66<B=@BB;;7<ABB=BB=@7;;;<<;;7;AA@A?B;;;CE;C@BBBBBB@9?;99979$7;6;9988*7;>A<A@B@BC?B78:AA<??AABB9858AB=B=@@@@>>>?=?FBA<@@@@>@??@????=::94///5;=595=>>>>??@@:==???2?;>:=>>>>/>ACBB6:;BAAAC==<08877(8:::A=A>??;?BB@===:=:=@@BCB;?666-6:::>>>BBBAABBB7;;@;>:;;>>>==@<@A:A@@=
@ATNG8:00424:01151
GATGGTAGCACGACACGACGATGTGTACTCATTCGTTTCGGAAGAGACAGGTACGTTAATAGTTAATAGCGTACTTCTTTTTCTTGCTTTCGTGGTATTCTTGCTAGTTACACTAGCCATCCTTACTGCGCTTCGATTGTGTGCGTACTGCTGCAATATTGTTAACGTGAGTCTTGTAAAACCTTCTTTTTACGTTTACTCTCGTGTTAAAAATCTGAATTCTTCTAGAGTTCCTGATCTTCTGGGATGTGTGCGCAGTGCCTACCATCGACACTCCAAAGTCT
+
@@AB?BDCCDCCBB=ABBLBAAEGGCBA=A00*0000+0A;A=<<?@=6925=@?@<@;@AAA>A@BBBC=888A679999$88,7AA<;A>?>6<8;6>?>=997BB?BBBBBB;;5:==5;7;BA=98//-/==>6<?>>>??@@@>>>>>>=9:76-681938AA@AB?>>8==<==3<8=:88888(8>>??:@>>>BA>=>>19899(8::;><A:=>:>?>>>>><@=B@>>?@<A===8==>=B@@@?@?=>>B;??A=AA@;;;???@<@A:@>99
@ATNG8:00429:01184
GATGGTAGCACACGAGATCTCATCGTACTCATTCGTTTCGGAAGAGACAGGTACGTTATTAGTTAATAGCGTACTTCTTTTTCTTCTTTCTGTGGTATTCTTCTAGTTACACTAGCCATCCTTACTGCGCTTCGATTGTGTGCGTACTGCTGCAATATTGTTAACGTGAGTCTTGTAAAACCTTCTTTTTACGTTTACTCTCGTGTTAAAAAATCTTGAATTCTTCTAGAGTTCCTGTATCTTCTGGTGTCTGATCTGTATCACTACCATCGACACTCCAAAGTCT
+
<<<C?C<69GGCC@BACBC;;;BBBB@A==@B=BAAA>@D?C:BB=B>CE@CB@>@4953:<<9<9<?CBBCBAA7BB>C>1BB?AAA9??;>?<?DB;>?495222,26:99:::47775><?===>775062;;699998;:;85558:?AD9>7;8<:8<4;>>?89955159;;;.7.3(..333'357:=1779755...74;>===%88938=,2+22+266553649.3...655(.22+255569777>;/./5...55057:::88777159.9::;
@ATNG8:00435:01149
GATGGTAGGACGAGCGTCTGAGAGGTACTCATTCGTTTCGGAAGAGACAGGTACGTTAATAGTTAATAGCGTACTTCTTTTTCTTGCTTTCGTGGTATTCTTGCTAGTTACACTAGCCATCCTTACTGCGCTTCGATTGTGTGCGTACTGCTGCAATATTGTTAACGTGAGTCTTGTAAACCTTCTTTTTACGTTTACTCTCGTGTTAAAAATCTGAATTCTTCTAGAGTTCCTGATCTTCTGGATACACTCATGTGCACCTACCATCGACACTCCAAAGTCT
+
:;>>@<66;?;;@?@>BCBA@ABCAAAAICDC?A@AA<BB@C@CCCAABC@CBCCD@C?@AAC@CADCCCCCBCB@CDCCD5@A>@BBB>CCCC?@BA=AC?BBBCCDAFCCCCCJF@CCB@C@CBB@B:9;@BBCD;;<BCAAACCBBBBBBBA?BCC@AB?A?BCDCD@@@B;@;;;0:=B>:;;;;*;A@@@=A@DDDDDCCE@CCFG5DAABCAC@BC@CDCCC@A>A@CBCBBB?BAB>BCCCCCCCDA@@BBBB>@@B?BB@@@BA???<@@9ABCB
@ATNG8:00436:01165
GATGGTAGATATATGCACGCTCTACCAGAAGATCAGGAACTCTAGAAGAATTCAGATTTTTAACACGAGAGTAAACGTAAAAAGAAGGTTTTACAAGACTCACGTTAACAATATTGCAGCAGTACGCACACAATCGAAGCGCAGTAAGGATGGCTAGTGTAACTAGCAAGAATACCACGAAGCAAGAAAAAGAAGTTACGCTATTAACTATTAACTGTACCCTGTCTCTTTCCGAAAACGATGAGTTACACATCGTCGTGTCGTGCTACCATCGACACTCCAAAGTCT
+
95@@7;>>=>B:;6<<@665554:<85658<<?@@C6;89AA<BB=8@;49./=///;;;'616668::=///;1///////$/;4;7;@?/6/<7<<///7:55./4:;4://)//88:44559555=>>>:<<9945>?>@BCC=C6:99.9==999>?;@CC?>>:..*...)-559(///*/8:::'88(33,3;;;;8845/55887875555575,57......'..36==-77555922,2557...35555==445;988;6888:::==;;.33(3899
@ATNG8:00445:01167
GATGGTAGAGTACAGTGTAGTAGACCAGAAGATCAGGAACTCTAGAAGAATTCAGATTTTTAACATCGAGAGTAAACGTAAAAAGAAGGTTTTACAAGACTCACGTTAACAATATTGCAGCAGTACGCACACAATCGAAGCGCAGTAAGGATGGCTAGTGTAACTAGCAAGAATACCACGAAAGCAAGAAAAAGAAGTACGCTATTAACTATTAACGTACCTGTCTCTTCCGAAACGAAATGAGTACACACTCTCATATGACACTACCATCGACACTCCAAAGTCT
+
>;>:<@AACBBBC@A969>@@BC@A<@A@<@BA;<;;?:>AC898B?CC@D?::8@===>)=<A833;3334;=;67733333$3717,333&3771789932266+2-27199;68;;;DBBCCBBCCBBBA=@@@@=AAAA?A993;<@AA>ACBAACCC?BBBBAA?AB=BBB;@@999+9=>9=@@@A2BC?A;;;AAB?@7:7;>=>1808>A@@>@BBBAAA@C??@?8=999/9D@ACCABBCBBCBBBBBAABAAACBB?BCBBBBBA@@=?>7@A@A
@ATNG8:00400:01213
GATGGTAGTATATCGCGTCGCTATCCAGAAGATCAGGAACTCTAGAAGAATTCAGATTTTTAACATCGAGAGTAAACGTAAAAAGAAGGTTTTACAAGACTCACGTTAACAATATTGCAGCAGTACGCACACAATCGAAGCGCAGTAAGGATGGCTAGTGTAACTAGCAAGAATACCACGAAAGCAAGAAAAAGAAGTACGCTATTAACTATTAACGTACCTGTCTCTTCCGAAACGAATGAGTACGAGAGAGCACACGTGTCTACCATCGACACTCCAAAGTCT
+
5444.5<@BBB>>CBBA<<><=<<=8445.4:;///8<7<<<6;6;8=?<@:>>00/>:>'<6<0//::/55=<;08844444$4:5:2988+88:6:<=<;;;8878=@A?FBB><@@BCDDCCCDFCCCCC?CC@?>@A@@?A@@<A?BAA@BFCCCCCC?BBBBBB>BB?BBB>AA99929==9===??1?C@C@?;A@@;:7:;>>AA8=8==AAA=A@@A@DC@C?CBC=BBC?BBBBBDCBBABBDDCB@@A>>?BB????B:::@?>>>A=AB:B;;;
@ATNG8:00402:01236
GATGGTAGGTGCACATGAGTGTATCCAGAAGATCAGGAACTCTAGAAGAATTCAGATTTTTTTAACACGAGAGTAAACGTAAAAAGAAGGTTTTTTACAAGACTCACGTTAACAATATTGCAGCAGTACGCACACAATCGAAGCGCAGTAAGGATGGCTAGTGTAACTAGCAAGAATACCACGAAAGCAAGAAAAAGAAGTACGCTATTAACTATTAACGTACCTGTCTCTTCCGAAACGAATGAGTACGTGTGCGACGTGTCTCCTACCATCGACACTCCAAAGTCT
+
//9:7:>=;ACCC==AIHCCCCBAA?BAA=@@>@::7;@CCCCCBB?BB?B?BBB:9999::#;?CBCBCCCCCCC>CDCCCCC5BB=?5::::;%;DC@FCCCDECAA>A?BB@CAA=ACCCBCCCCCCCCCCCB@BCBC?BACC@A@@4;4;;:6;CCCBBDD@CBBBBB?AA=AA@:@?==<3???:?BGEG2DD@B:9:BB?88188=>>?;><>DHCD@BCBBBCI@C@BCC>BCF@EDBCBBB???BBAABB99:CBAA?A9:9:BBBBBB==<3>>8?@AA
@ATNG8:00403:01197
GATGGTAGATATATGCACGCTCTACCAGAAGATCAGGAACTCTAGAAGAATTCAGATTTTTAACACGAGAGTAAACGTAAAAAGAAGGTTTACAAGACTCACGTTAACAATATTGCAGCAGTACGCACACAATCGAAGCGCGGTAAGGATGGCTAGTGTAACTAGCAAGAATACCACGAAAGCAAGAAAAAGAAGTACGCTATTAACTATTAACGTACCTGTCTCTTCCGAAACGAATGAGTACACATCGTCGTGTCGTGCTACCATCGACACTCCAAAGTCT
+
D?A@:?>@C;6;@BGICCCCCCCBB?BCE?BBCBBA@C@CBBBBBB@BD=@>@@A@@A@@1@>AAACAA@B???5=>;;;;<*<C>@5;;09@@==BBBBCBCB=@=@@=@BD@GBBBCDBCBBCCCCCCC?CCBC@BBC;:5;C;@<@;;6;CDBBC@@>@BBBBB@BF?@??>BACCB8???=@ABBB3BB>AAAABA??A:=8=?;;7;=@@D;;7;AAABCC@C@AA@;@=>39:??@ABAAABA@@A@@@AABDBBB??>@??CDB@?>?3:9,:::9
@ATNG8:00404:01217
GATGGTAGCGCACACATAGATACAGTACTCATTCGTTTCGGTAAGAGACAGGTACGTTAATAGTTTAATAGCGTACTTCTTTTCTTGTCTTTCTGTGGTATTCTTGCTAGTTACTCTAGCCATCCTTACTGCGCTTCGATTGTGTGCGTACTGCTGCAATATTGTTAACGTGAGTCTTGTAAAACCTTCTTTTTTTTACGTTTACTCTCGTGTTTAAAAATCTGAATTCTTCTAGAGTTCCTGATCTTCTGGATAGCGACGCGATATACTACCATCGACACTCCAAAGTCT
+
4444.4454;<@@??B@BA@=@@?<;:55::=;;907./0)//)///99..(/9/0/7;5:909:(5244<::;:9<54444&4;58:;?B:B?>?B?@@@>BB>@@AAAB@BCGECD<;9;CC?C@CCCCBBBCBEDCC?B@@@@?BCAAAAC=>==:=00+0@;@=A<;;CBB@@=@ABBB:B?B?BBCCCDDD"CBBBB=BCCBBABCCCC6::::*:C@BB@C@CC@CECEA::8;@BBBC@@<@@@;@AABBBBBBBBBBGCCDDBB@BDDBAAABAA?B@<BC::
@ATNG8:00410:01216
GATGGTAGGAGACACGTCGCACACGTACTCATTCGTTTCGGAATGAGACAGGTACGTTAATAGTTAATAGCGTACTTCTTTTTCTTGCTTTCGTGGTATTCTTGCTAGTTACACTAGCCATCCTTACTGCGCTTCGATTGTGTGCGTACTGCTGCAATATTGTTAACGTGAGTCTTGTAAAACCTTCTTTTTACGTTACTCTCGTGTTAAAAATCTTAATTCTTCTAGAGTTCCTGATCTTCTGGATATGAGTGACTCGTGCTACCATCGACACTCCAAAGTCT
+
BDCC?CCC?BBBCB?A=000@@@??BCCBBBB>BA@@9>=:<+////::<<?BBBBB?C@BBBB=B?BBBAABA@@;99999$9>3=998+3:69(//606=:ADCBBA<??B=@B>>:=BB=A=@?>>==>>=ECBB;===BBA???@@??;;;>:=>>;==:><@AAA???BC<@>>>=/=4:4:>AAB/A@>?9>>>>>=B@>>8=CDD/B==9=<@=CC<>;;;B?>;@6;;>>>>:>>@<@@A;<<???@@AA>>>AA??<==>A??><<<;?C9????
@ATNG8:00412:01219
GATGGTAGTGTCAGTGCGCGTCGTCCAGAAGATCAGGAACTCTAGAAGAATTCAGATTTTTAACACGAGAGTAAACGTAAAAAGAAGGTTTTACAAGACTCACGTTAACAATATTGCAGCAGTACGCACACAATCGAAGCGCAGTAAGGATGGCTAGTGTAACTAGCAAGAATACCACGAAAAGCAAGAAAAAAGAAGTACGCTATTAACTATTAACGTACCTGTCTCTTCCGAAACGAATGAGTACGAGAGAGCACACGTGTCTACCATCGACACTCCAAAGTCT
+
::;<;@?AA@BBBBCCDCC;;6;>=>BGD@CC;;;C?A>@@@ABBD@BA7947<877777$7;>ABBBBA@@@@:@@AA@@@,@@<@<@@@7ABB>BDDBCCC@A?@?BB@CCDACCCBCCDBBBHDECBCB?BB@@<@@B;;;998>;>>=:>>?@ABCB?BAAABB>BB@BBA:>>9999*9??<99999:%:@;??>?B???>:=:<>>?7;7;@@@A?BBBBAAA5;5:=?9?DA<@?@BBCCCCCBABEBB?@?BBB???>>;:AA><<>CAA=AD:A:::
@ATNG8:00414:01192
GATGGTAGTGTCAGTGCGCGTCGTCCAGAAGATCAGGAACTCTAGAAGAATTCAGATTTTTTAACACGAGAGTAAACGTAAAAAGAAGGTCTTACAATACTCACGTTAACAATATTGCAGCAGTACGCACACAATCGAAGCGCAGTAAGGATGGCTAGTGTAACTAGCAAGAATACCACGAAAGCAAGAAAAAAGAAGTACGCTATTTAACTATTAACGTACCTGTCTCTTCCGAAACGAATGAGTACGTGTGACGTACGTGAGCTACCATCGACACTCCAAAGTCT
+
;;==8==>::;;;;<<=>;;@<@@A:?CB=@B;;;GAG?BBB555=9==9=:::---9999%81---8899:88916///777'7:2725567<==9=====<AAB?B?BB?BCI@DC;;;BBBBCA@@BCDC@CCDD=ABCDBBAA9@<@>?<@A@AA:::ABAAB??;?B<??B=@@??=5<<<8888888%/6)////99=667(79755@9>6=<@?;=@DDAA@@>@>AAC>ABA>@A??@CCBBB?@@EDBAAABABBAC?@>@CACBBCBBB@DF>CA:9
@ATNG8:00418:01219
GATGGTAGCACGAGTCACTCATATCCAGAAGATCAGGAACTCTAGAAGAATTCAGATTTTTAACACGAGAGTAAACGTAAAAAGAAGGTTTTACAAGACTCACGTTAACAATATTGCAGCAGTACGCACACAATCGAAGCGCAGTAAGGATGGCTAGTGTAACTAGCAAGAATACCACGAAAGCAAGAAAAAGAAGTACGCTATTAACTATTAACGTACCTGTCTCTTCCGAAACGAAATGAGTACGTGTGCGACGTGTCTCCTACCATCGTCCGACTAAAGTCT
+
BCCD;CA<?;D>=BBCCCCCECBBB@BEE@@@@CAA=AABBCCCCC@CD@C?CCCCCCCC0A=AACCCBBBBBA:@?@ABAB2BG@D?DCC;BCB@DCCCCGD@@?@@CC@DCC?BBBBBCBCCCBBBCDDD?BAAA@BBBB@@AB>B@GBB>BCDDCBBB?CACAAA?BC?BBB8?=888*:>>;99999(:@?B???BBAAA<?;?@@A<@<@@CCB@BCBCACE>A?ABC>BBBC=ABBBCBBBBBBBBBAAABBBBCA<AAC?@@=>AB?CBA???9@@??
@ATNG8:00421:01235
GATGGTAGGTGCACATGAGTGTATCCAGAAGATCAGGAACTCTAGAAGAATTCAGATTTTTAACACGAGAGTAAACGTAAAAAGAAGGTTTTTACAAGACTCACGTTAACAATATTGCAGCAGTACGCACACAATCGAAAGCGCAGTAAGGATGGCTAGTGTAACTAGCAAGAATACCACGAAAGCAAGAAAAAAGAAGTACGCTATTAACTATTAACGTACCTGTCTCTTCCGAAACGAATGAGTACGATGAGATCTCGTGTGCTACCATCGACACTCCAAAAGTCT
+
4:<<8<>>9566666;>>CBBBAAB>A?@.554:;;7<9=>B====8==29.4?>;;;;:*99==99999@99;)9;9999;*9<7<.4444$444.494444<37136;=7AAB>@@AA@BCDEGCDCCCBD?B;;;;/::9?AA<<7@?@;;6;;9=>>9:69=:>7858=9;??;;8///)///(/>>>@?'886:///9:///(/(...3.3.3;@B@?@665?;>=A<==?8<;;+////:=<<=>?=<=?A@::700///;;38522255558+222&4988
@ATNG8:00422:01232
GATGGTAGTACATGATAGACGACACCAGAAGTTCAGGAACTCTAGAAGAATTCAGATTTTTAACACGAGAGTAAACGTAAAAAGAAGGTTTTACAAGACTCACGTTAACAATATTGCAGCAGTACGCACACAATCGAAGCGCAGTAAGGATGGCTAGTGTAACTAGCAAGAATACCACGAAACAAGAAAAAGAGTACGCTATTAACTATTAACGTACCTGTCTCTTCCGAAACGAATGAGTACTGCGTCTCACTCTCGCCTACCATCGACACTCCAAAATCT
+
;;;E@B@<>;;;A=??;=999@@>;5;<9*//,0/9494//5:;;;5:85:544333333$348879=8<8778.78><===+;:8;055506BB>BAA?>AA99458:95:<<54443459;<<<<<>>>A6;9@@:9:99954A;@;@00+0;000000*9>>?7817717;=<AACCC:>=;=CCCC+888888::67;5>2978;8;288=<<7;;;<@>?;:4:=?9?84-498;;8AB<@==<A<=>>A=?<?>@==?BBBB888?>?8@BA8A@=
@ATNG8:00430:01215
GATGGTAGACACGTGTGCTCTCTCGTACTCATTCGTTTCGGAAGAGACAGGTACGTTAATAGTTAATAGCGTACTTCTTTTTCTTGCTTTCGTGGTATTCTTGCTAGTTACACTAGCCATCCTTACTGCTGCTTCGATTGTGTGCGTACTGCTGCAATATTGTTAACAGTGAGTCTTGTAAAACCTTCTTTTTACGTTTACTCTCGTGTTAAAAATCTGAATTCTTCTAGAGTTCCTGATCTTCTGGACGACGCGCACTGACACTACCATCGAACACTCCAAAAGTCT
+
59;<8<B@@A@;;6<969?<@;@@BBBBBBBC@A;;;09?7=:???BACB?@@BAA>A@BCED?C=??CC9998=6;BBBB3BB?BBFE>BB@?;?>=9?@9?999AA?ABB>>?AA<>>>=B:===<///:;59:771///<;6///;;;;558A=@@@=;;7;:/-------79-35?CD2D7<5:8CCC.>?@@@6<=:;;>>?>>;:===,=///=7<7==89::///:5:6;???>>5;;;:????@@>>>>;;<@@@BA==7966//*/=::7)///)////
@ATNG8:00431:01198
GATGGTAGGCGACATACATACGCGCCAGAAGATCAGGAACTCTAGAAGAATTCAGATTTTTAACACGAGAGTAAACGTAAAAAGAAGGTTTTACAAGACTCACGTTAACAATATTCAGCAGTACGCACACAATCGAAGCGCAGTAAGGATGGCTAGTGTAACTAGCAAGAATACCACGAAAGCAAGAAAAAAGAAGTACGCTATTAACTATTAACGTACCTGTCTCTTTCCGAAACGAATGAGTACTGCGTCTCACTCTCGCCTACCATCGACACTCCAAAGTCT
+
:;AA8@BB?BBBCCCDDCCBCBCCC?BBC@CCBCCC9;:;CCBCCC@;;69<9::;;;;;*99=>B996BA@>B=B9;;BBB,;;45=@@@9BDD@CCBBBCC@@>@@BB@BCC?BBAB@@@BB@AABCCC@CDBB=@@AAAABB<@>BAA?ACCEDCCC@BBBCCC@BB>BBD?BB>>>7?AB?BCCCCC)A@?89:?BBBCC?B?BB=>:=8=>B;;9;BBAA@@@<@@CCD=CCD?BBDBBBBAAABCBBCCBBBBB@@=@CC?BBCCCBBACC?BF>CB;;
@ATNG8:00435:01237
GATGGTAGTGATACAGATCAGACACCAGAAGATCAGGAACTCTAGAAGAATTCAGATTTTTAACACGAGAGTAAACGTAAAAAGAAGGTTTTTACAAGACTCACGTTAACAATATTGCAGCAGTACGCACACAATCGAAGCGCAGTAAGGATGGCTAGTGTAACTAGCAAGAATACCACGAAAGCAAGAAAAAGAAGTACGCTATTAACTATTAACGTACCTGTCTCTTCCGAAACGAATGAGTACGATGAGATCTCGTGTGCTACCATCGACACTCCAAAGTCT
+
CFBB?BBBCCBBBDCCDBBBBCBAA>A@@>ABC:9;?B?BAA@?@E?AB@D?=>?AAA@A1A?DB=@:<CBBAB=@9::CCB1=B<?7@AAA0CBB>BABAHDGCC@C@CD@DCD?CBBBBBBBCBBBCCC@@;?D>>=@A@@AC@@=A?CAB@BBDBCBBB@DDDCBB@BB??>><?@::927>><9899:(9B?CCBBBBDBA:>:=>==5:4:=BBB@BCBCBCC?B@CBC>CCC@BBADCCC<>>BCCBBBBBBBABB>@@@<@@A;;;@>==177-:@??
@ATNG8:00437:01195
GATGGTAGGTGCACATGAGTGTATCAGAAGATCAGGAACTCTAGAAGAATTCAGATTTTTTAACACGAGAGTAAACGTAAAAAAGAAGGTTTTACAAGACTCACGTTAACAATATTGCAGCAGTACGCACACAATCGAAGCGCAGTAAGGATGGCTAGTGTAACTAGCAAGTAACTACCAACGAAAGCAAGAAAAAAGAAGTACGACTATTAACTACTTAACGTACCTGTCTCTTCCGAAACGAATGAGTACTATGTAGCAGCTCTATACTACCATCGACACTCCAAAGTCT
+
//:<7?@B766;;///--------//7:5:;:///4:)4444449.44.54799//////#/)/9777555555)55559999$55158=>?1<<>9=A@@@@@0000;@@:?@C<@@CCECBBCCCCCCCCC=::;;8;CCCCBCC?C?B@@=@ABDBA@@?A@C@=80.--)--55(-(/388/9983777777$771776////6-.(.(.333349.5533/46////..390...'.44(----498973.....22-..44-..37726875556655+22'5599
@ATNG8:00441:01212
GATGGTAGCACGGAGTCACTCATATCCAGAAGATCAGGAACTCTAGAAGAATTCAGATTTTTAACACGAGAGTAAACGTAAAAAGAAGGTTTTACAAGACTCACGTTAACAATATTGCAGCAGTACGCACACAATCGAAGCGCAGTAAGGATGGCTAGTGTAACTAGCAAGAATACCACGAAAGCAAGAAAAAAGAAGTACGCTATTAACTATTAACGTACCTGTCTCTTCCGAAACGAATGAGTACGTGTGCGACGTGTCTCCTACCATCGACACTCCAAAGTCT
+
888:7:99:545.5596=;;;=>@5626;;9<<==C@:C@CBBAB??<?C:B:595;;;;<+;7;;9:7/0/9;;/7644444$4=39.555&55549==666=>C7?;@A=@@?:BBCBBCBBCAABCCCC@;0000*/99789/0*/57/905;>@A??@@CCDCBC999>@@>>@@??@8;;73777778$878977777;=>2825599,5.2=CA@;@444444383899199943338333878<;7344/9>>/0/37<>985225552226AA9A889
@ATNG8:00441:01215
GATGGTAGTAGTACACTAGTCATACCAGAAGATCAGGAACTCTAGAAGAATTCAGATTTTTTAACACGAGAGTAAACGTAAAAAGAAGGTTTTTACAAGACTCACGTTAACAATATTGCAGCAGTACGCACACAATCGAAGCGCAGTAAGGATGGCTAGTGTAACTAGCAAGAATACCACGAAAGCAAGAAAAAATAAGTACGCTATTTAACTATTAACGTACCTGTCTCTTCCGAAACGAATGAGTACACATCGTCGTGTCGTGCTACCATCGACACTCCAAAAGTCT
+
CC@@<@B@@B;96BCCBCCCCCCCC@DCC?CC:9;D@CACBGCCCC@CC@C?A??:::::;%;=@ACCCEDBBBB9??>?@??0@B>@5;;;;*;CD@CBBBCDCDC>B>BC?CCC=ABA@BCCCDECCCCDCC?CCBB?A@@????@<@?BA@?BCCCCCCC?BBBBBB?AA=?>?9=<999*9@@;:9::::%:>9=8:8==>888)87<<==5:6:@CCC@DCCAACC?B?CAC>CAD?CC@A@CCCBBBBBAA@AA????BBBCC?CBBBBBA@::*000+0000
@ATNG8:00441:01228
GATGGTAGGTGCACATGAGTGTATCCAGAAGATCAGGAACTCTAGAAGAATTCAGATTTTTAACACGAGAGTAAACGTAAAAAGAAGGTTTTACAAGACTCACGTTAACAATATTGCAGCAGTACGCACACAATCGAAGCGCAGTAAGGATGGCTAGTGTAACTAGCAAGAATACCACGAAAAGCAAGAAAAAAGAAGTACGCTATTAACTATTAACGTACCTGTCTCTTCCGAAACGAATGAGTACGTGTGCGACGTGTCTCCTACCATCGACACTCCAAAGTCT
+
87897:;@7@B@;;;;;@BBB;9:@<A@A9A???BB?A?ACDDFDC?CC?C@CCC@@@@>,>;@@@AAABBBBB=A;<;@A@,=@4;2;@@0A;;7:CBBABB::8:?AA>A??9=;??BBBBBBCCCCCCCABBBB=@@B@@A@@=A>B;;8;BABBCBB@FEE:::?AA9>>=*000000*0092099666$694////;=A?>1816::;/717>CBC@CCBBBCE@E@;;;6;A@?BDAAAAC???:99??????BB@@<@00*0;;<==?@<=8@@8?878
@ATNG8:00442:01217
GATGGTAGCATCATGCATATCTCACCAGAAGATCAGGAACTCTAGAAGAATTCAGATTTTAACACGAGAGTAAACGTAAAAAGAAGGTTTTACAAGACTCACGTTAACAATATTGCAGCAGTACGCACACAATCGAAGCGCAGTAAGGATGGCTAGTGTAACTAGCAAGAATACCACGAAAGCAAGAAAAAAGAAGTACGCTATTAACTATTAACGTACCTGTCTCTTCCGAAACGAATGAGTACAGAGAGTACGATATGTCTACCATCGACACTCCAAAGTCT
+
<<<>@CCCCBBCD;9;<B<<;;6==8<;=.4544=>5:<;<<:::C9::?A6>;;7333&31333;9@>>:87(3394444$4;.4.444&///)///77<=;;9<<?C@BCC?AABBBA@@CCAAACABA@BB@@>@BACBBBD=B=A;;5;A;:;B@@=ACCCBC@CC>BAA?BBAAB29:939999:9%9;87937@A@A<<A<>;==<A9==;;;@CBDBBCC@C>AAE>CBB8::BBBBCBBBBBBBBBBAABBDBBBBB?B>>@>@@::;=DC;A>>?
@ATNG8:00449:01214
GATGGTAGCGCACACATAGATACAGTACTCATTCGTTTCGGAAGAGACAGGTACGTTAATAGTTAATAGCGTACTTCTTTTTTCTTGTCTTTCTGTGGTATTCTTGCTAGTTACACTAGCCATCCTTACTGCGCTTCGATTGTGTGCGTACTGCTGCAATATTTGTTAACGTGAGTCTTGTAAAACCTTCTTTTTTACGTTTACTCTCGTGTTAAAAATCTGAATTCTTCTAGAGTTCCTGATCTTCTGGCTCTCGTAGACAGATACTACCATCGACACTCCAAAGTCT
+
:<<>@CBCCBBBBBBBBAAAC@@@BA;96=@=:;:;9/9=994555555=4999>=5>?AAAC7;6;AA::::44.444444#4;.44444(377>=8;=>7:;6774==BACCCCCCDCBECC@B@BCCDCCBB?BCCC@CABBCCCCCCCCCBB@?;@9990;;5<>DBBBBDCCC@CBBBB;A>B>:99999$;C<<;0;@BBCCDBBB6;;;;*;??@C:;9;D@CDFCCCC@C@CCCCBB@BCC?CCAAACDCCCCC@@CEDDCC@CBB?@?CBBB?BA<B?99
@ATNG8:00406:01240
GATGGTAGTGTCATATGAGAGTGTGTACTCATTCGTTTCGGAAGAGACAGGTACGTTAATAGTTAATAGCGTACTTCTTTTTCTTGCTTTCGTGGTATTCTTGCTAGTTACACTAGCCATCCTTACTGCGCTTCGATTGTGTGCGTACTGCTGCAATATTGTTAACGTGAGTCTTGTAAAACCTTCTTTTTACGTTTACTCTCGTGTTAAAAATCTGAATTCTTCTAGAGTTCCTGATCTTCTGGGTCTCTCTCTCACGCACTACCATCGACACTCCAAAGTCT
+
4444.4;@?<<<=;;;><AADDDDDCCC;;9A9@<A?8???B@EDCCCBB?B;69D@C@BBDC@D@C;;;AAB;;::DDCC5A@=@?A@;@@AA=ABC>BB@AABDEE@BAABAACCACCDAGABBBBAAAAACECD?B@@000>@A@CDBBBBC@C;;6;A;@<@BCDCCCCD?BBBEH;C>@=;;;;;*;@AAA<ABBBAAAB>@:@@B@,>?959=A=@C>AAAB@@A<@=@BBBCC@9:9D<?>@A@AAABBB@@@AAABB=@@>000<;=<;AB9@@::
@ATNG8:00410:01248
GATGGTAGGCGTGTGAGAGTCTGCCAGAAGATCAGGAACTCTAGAAGAATTCAGATTTTAACACGAGAGTAAACGTAAAAGAAGGTTTACAAGACTCACGTTAACAATATTGCAGCAGTACGCACACAATCGAAGCGCAGTAAGGATGGCTAGTGTAACTAGCAAGAATACCACGAAAGCATGAAAAAGAAGTACGCTGTTAACTATTAACGTACCTGTCTCTTCCGAAACGAATGAGTACAGAGAGTACGATATGTCTACCATCGACACTCCAAAGTCT
+
8:4429::5:ABABBBBB=<<<0/)/;;+0;@@;;49499@A?>?8>?4;2:B>9999-7:??A883;<7;73777///&//(/(//)//8389<<88:CB=B9===B??;?C==<<=;;;=?>@@@@=B;;;<===B>>::5;8=>A>B?;?AAAA<AA;;?C?BB?AAA@>::<<+//9665888'56.59>@AA>>><@<@>>><?=AAA;;7;>=:989)/)/99189847BAA>=>B;:9<677A===>>>@@@@@<@AB>==>=:95:>8=>>>
@ATNG8:00420:01244
GATGGTAGCTATACGTATATCTATGTACTCATTCGTTTCGGAAGAGACAGGTACGTTAATAGTTAATAGCGTACTTCTTTTTCTTGCTTTTCGTGGTATTCTTGCTAGTTACACTAGCCATCCTTACTGCGCTTCGATTGTGTGCGTACTGCTGCAATATTGTTAACGTGAGTCTTGTAAAACCTTCTTTTTACGTTTACTCTCGTGTTAAAAATCTGAATTCTTCTAGAGTTCCTGATCTTCTGGGTCTCTCTCTCACGCACTACCATCGACACTCCAAAGTCT
+
5:=>?BEABBCABBBBBCCCCCCCDCCBCD;;9;BBC=CFADACBBBDCC@CDCCB?B?BB??;@<????BBBBB<??CCC3CB<?9888*7>?B?BAA=AB<>>@B@A>ABDEC@>>9<;<4:6:@@AAAAA;>>>A=A?A8::=<=::;B>==?8<;@;@@=B=A@@@@AAAA<>>>@@6@<>66////'/9333)------9:;<4;;::)7><>>;?;=>:=>>=;;;:>188???@7;:@@:???C?>>>B>>>A@@@??@<>996888///13;.6366
@ATNG8:00425:01248
GATGGTAGGACGAGCGTCTGAGAGGTACTCATTCGTTTCGGAAGAGACAGGTACGTTAATAGTTAATAGCGTACTTCTTTTTCTTGCTTTCGTGGTATTCTTGCTAGTTACACTAGCCATCCTTACTGCGCTTCGATTGTGTGCGTACTGCTGCAATATTGTTAACGTGAGTCTTGTAAAACCTTCTTTTTACGTTTACTCTCGTGTTAAAAATCTGAATTCTTCTAGAGTTCCTGATCTTCTGGATATGAGTGACTCTGTACCATCGACACTCCAAAGTCT
+
<<AB@C<?:BB@@@AAFCCDBBCC?CCCCC:;:;BAC>AA?B@CCCBBCB?AA@;<7;@CFGC@E@CGGACBA@A5::;;;*;C;A@B@8@A;;4;AA=AA8;;ABBC@GCCBB;;;>ACCACACDDA;<;B>ABA@=ACBBCCBBBBBBBBBAA?CAA=AA>A>A@@@BECBB=A;;;;.;=A=;;;;;*;BBDD=AABAAABBDD@BBB@2@;;9B>B@BDBGA@ACCC9;9;;;ABB?AAAFDDCBDBBCCCBBCCBBBB?BAAAAAAAAA=AA9BC;;
@ATNG8:00427:01269
GATGGTAGACATATCGTACTCTCTGTACTCATTCGTTTCGGAAGAGACAGGTACGTTAATAGTTAATAGCGTACTTCTTTTTCTTGCTTTCGTTGGTATTCTTGCTAGTTACACTAGCCATCCTTACTGCGCTTCGATGTGTGCGTACTGCTGCAATATTGTTAACGTGAGTCTTGTAAGACTTCTTTTTACGTTTACTCTCGTGTTAAAAATCTGAATTCTTCTAGAGTTCCTGATGCTTCTGGTATACTACACTCGCTCGCTACCATCGACACTCCAAAGTCT
+
:>@@5><:@?B==?A@?CABBECCBBBBBBBC?C@@@;?@;@:?:<<:::6:/0/6165:@AB>A@A@@@;00//(/7999)35.7575'27;,7////)//(.788;;3;;AAAA@@8==>5;5;@??>>>=599//.5568999999<8558806<>9@@:><>@<::@?::59:968///789999+9;6760/88=>=///<5::::,=A@A@=A=>><>B>==@@:=8<86-,,,,2(((*,,,22245...336699:772787;;A>@>><?A3;;==
@ATNG8:00436:01259
GATGGTAGGTGCAGCATGAGTGTATCCAGAAGATCAGGAACTCTAGAAGAATTCAGATTTTTAACACGAGAGTAAACGTAAAAAGAAGGTTTTACAAGACTCACGTTAACAATATTGCAGCAGTACGCACACAATCGAAGCGCAGTAAGGATGGCTAGTGTAACTAGCAAGAATACCACGAAAAGCAAGAAAAAGAAGTACGCTATTAACTATTAACGTACCTGTCTCTTCCGAAACGAATGAGTACGAGAGTCAGAGCAGAGCTACCATCGACACTCCAAAGTCTA
+
<<5449445::5555=?>CCCCDCCC899@:;?B<AA@B@AAABA@@<@@5;2:B@;;;<:.:?CBCBCCCICCC;BB;::::*;B5;5955&49;06CCCBACBB?B?BB?AAA?BBBCCCDCBCBBBCCCC@B:;;?ABBBCC;;5;=@;;6;CCCDCEDAAAA?>?>AB?CCB>AA9:::+::93:9999(7>6;8==ABDB@==9:99>*/*/;<>>?AC;;;BC@D:;;D=BBD?DBBBBBBBBAAA@@?@ACAABBBBBBB?BBAAADBBA?5;;0@BABC
@ATNG8:00440:01253
GATGGTAGGCGTGTGAGAGTCTGCCCAGAAGATCAGGAACTCTAGAAGAATTCAGATTTTAACACTGAGAGTAAACGTAAAAAGAAGGTTTACAAGATCTCACGTTAACAATATTGCAGCAGTACGCACACAATCGAAGCGCAGTAAAGGATGGCTAGTGTAACTAGCAAGAATACCACGAAAGCAAGAAAAAGAAGTACGACTATTAACTATTAACGTACCTGTCTCTTCCGAAACGAATGAGTAACGTGTGCGACGTGTCTCCTACCATCGACACTCCAAAGTCT
+
55895:@@<@BBBCCBCCCBBB@@@4?BB?CC:9;C@B=@@BBBAA=:::;?B??:999-0;>=000;;@@B@@3;;00000$//(/566(//6077779:A7;75:575/3--(--2222-....5:9:@A<A><>;=;=>@@888,74;<B@BBBBBBAB<@=??CC@CC>A@<9;:688)78816AA>A/==:=;;;:::>>>:><@???=A<A6668;??@@???7;7;AA:AAA=@===//)/9:666>>=;:;::;==9887:=;:;>====@<@C;C?>?
@ATNG8:00443:01258
GATGGTAGCTCGCTGATGATATCTCCAGAAGATCAGGAACTCTAGAAGAATTCAGATTTTTAACACGAGAGTAAACTTAAAAAGAAGGTTTTACAAGACTCACGTTAACAATATTGCAGCAGTACGCACACAATCGAAGCGCAGTAAGGATGGCTAGTGTAACTAGCAAGAATACCACGAAAAGCAAAGAAAAAGAAGTACGACTATTAACTATTAACGTACCTGTCTCTTCCGAAACGAATGAGTAACTACTCTCAGAGACACACTACCATCGACACTCCAAAGTCT
+
BBBB>BDCCCCCC996CCCCCCCCFADCCABAA@;;7<>ABCBABA@CF@D?99:99999(:?CBBBDBBBBBB;::2:999(9=393979&77=6585;::9<>:=8<A==>=<@A>>=AAAA@=??@@@D:@>AA<AA>;;;A@:>:>8808787>>>?;>ABA@@<AA=@@?8;<8787&5555'299::*7<4<9<<;;;>>>;?=>>>?=B=@66798=A???A@7;7:AA:?;;7;B@>9=6;555;>>>A@=<<=@@??=;;5;==:;;ABBB=BB:@=>=
@ATNG8:00450:00642
GATGGTAGGCGACATACATACGCGCCAGAAGATCAGGAACTCTAGAAGAATTCAGATTTTTTAACTCGAGAGTAAACGTAAAAAGAAGGTTTTTACAAGACTCACGTTAACAATATTGCAGCAGTACGCACACAATCGAAGCGCAGTAAGGATGGCTAGTGTAACTAGCAAGAATACCACGAAAGCAAGAAAAAGAAGTACGCTATTAACTATTAACGTACCTGTCTCTTCCGAAACGAATGAGTACAGAGAGTACGATATGTCTACCATCGACACTCCAAAGTCT
+
<<;=@C@@>@BBBCCCCCAAABCDG@BBDAFCCB::6;<@BBDCAA>AB>@=>@@;;;;;;%;>BCCCEGGCBBB=AA;;;;;*;C5<4<<<;*5;;6=??>BBCCC@C@CC@CBB?BBBCDCCBBCCCCBBBC@CCCC?BBBBCCCC<@=@997:DCBCCBB?BCCECC@BB@????BBBCD=>>><>DDDD2BB?B999CCCBB?B?BCBA8=388CAB=BCBBBBD@D@CCC=CCC@BAABBBCBBCCDBABBBBBBBBBBBBB?>>>CBBB888=FD=A::9
@ATNG8:00454:00660
GATGGTAGCGCACACATAGATACAGTACTCAATTCGTTTCGGAAGAGACAGGTAACGTTAATAGTTTAAATAGCGATAACTTCATTTTCTTTGTTCTTTCTGTGGTATTCTTGCTAGTTACACTAGCCATCCTTACTGCGCTTCGATTGTGTGCGTACTGCTGCAATATTGTTAACGTGAGTCTTGTAAAACCTTCTTTTTTTACGTTTACTCTCGTGTTAAAAATCTGAATTCTTCTAGAGTTCCTGATCTTCTGGAGATATCATCAGCGAGCTACCATCGACACTCCAAAGTCT
+
55;=9>DBBBC@@@CBBBC;;:>>?>777//)/1//44)55.5.555<50/2//)///5;7;;9;:39>2:0//////)/7)//9::+555(4;59::(33333-//-(--)---56;7666=CDCC?BBB8:7;ABBBCBB=BB;<49@?>@@>>AAAABBBBC>;;68<<8@;@@959<@9<594:9:*9.9:@======#?@ABC=B@@@AB?@@@5;;;;':99:D@D;;A>@CCABAGACABDLCCC>B;;6;AABB@AABDCCDC;;;BBA@CCBBBBCA@@@CG?CCCC
@ATNG8:00454:00678
GATTGCGTGAGAGAGAGACCCAGAAGATCAGGAACTCTAGAAGAATTCAGATTTTTAACACGAGAGTAAACGTAAAAAGAAGGTTTTACAAGATCTCACGTTAACAATATTGCAGCAGTACGCACACAATCGAAGCGCAGTAAGGATGGCTAGTGTAACTAGCAAGAATACCACGAAAGCAAGAAAAAGAAGTACGACTATTAACTATTAACGTACCTGTCTCTTCCGAGACGAATGAGTACGAGAGAGCACACGTGTCTACCATCGACACTCCAAAGTCT
+
<<>9>BBCCBCBCBCCCAAB>BCCABBBB@@=@?BBBAABB?BC=?;??<99999(:;AABBBAABBBA;AA<<===.<>;@2:9:(97=7;8527<=99=3>475/---(--,222-....6888>D=;:;A<=;=<:=6508<ABB=><<=AAAA;=;=CCC?AA7==;6<:788)8<=:<==<<*8808:;;888A;;5:<?:::5:=<====:=@@@>@A<A<>>@979?1688C888A>>><<;@@@@E;::@BBAA<AA???>=:9::=>6>?>>
@ATNG8:00458:00671
GATGGTAGCACAGAGATCTCATCGTACTCATTCGTTTCGGAAGAGACAGGTACGTTAATAGTTAATAGCGTACTTCTTTTTCTTGCTTTTCGTGGTATTCTTGCTAGTTACACTAGCCATCCTTACTGCGCTTCGATTGTGTGCGTACTGCTGCAATATTGTTAACGTGAGTCTTGTAAAACCTTCTTTTTACGTTTACTCTCGTGTTAAAAATCTGAATTCTTCTAGAGTTCCTGATCTTCTGGATATGAGTGACTCGTGCTACCATCGACACTCCAAAGTCGT
+
55<<9<DEDDA@@>>B;66@>>>=555:6556;==>4;;.51555A@BB:;:BE>:>9;;:B7?0549?@?<8859?;;;+<>,33333&3:::-443179478889:499373:>955885>7=;799566;A<<=7;:<<<9=??@@>>:;65)/.3277.70577885556/55577+7,2+25555(33799-..6695597:49>==.>??@B;?;?A=BAAA>>><@<@>==@@=A@@<@A::;:::;@A>>;;;>>@@<;;;A@@A>>>188*8>>;7
@ATNG8:00462:00663
GATGGTAGCTCGCTGATGATATCTCCAGAAGATCAGGAACTCTAGAAGAATTCAGATTTTTAACACGAGAGTAAACGTAAAAAGAAGGTTTTACAAGACTCACGTTAACAATATTGCAGCAGTACGCACACAATCGAAGCGCAGTAAGGATGGCTAGTGTAACTAGCAAGAATACCACGAAGCAAGAAAAGAAGTACGCTATTAACTATTAACGTACCTGTCTCTTCCGAAACGAATGAGTACACATCGTCGTGTCGTGCTACCATCGACACTCCAAGTCT
+
<<:;5::;45555<65956555955.555.55999>9<7;@CCBBB?BC?A=00/9666:,:;>>>00/////:268:<<;;'44.5.555&555.5<<<<<:==*0)/>5:9;69;:9?<>;?BB@@A;>=7:0//3///88:<=8A=@6646==>CBBB<@?>?A?9=<6:96(////)//3,3388.8928333=52223843....3(..97728<;;;>>:>9<CF<A>>9999?=<<<<////////7688////9937333333378,3.389<
@ATNG8:00468:00686
GATGGTAGAGTACAGTGTAGTAGACCAGAAGATCAGGAACTCTAGAAGAATTCAGATTTTTAACACGAGAGTAAACGTAAAAAGAAGGTTTTACAAGACTCACGTTAACAATATTGCAGCAGTACGCACACAATCGAAGCGCAGTAAGGATGGCTAGTGTAACTAGCAAGAATACCACGAAAGCAAGAAAAAGAAGTACGCTATTAACTATTAACGTACCTGTCTCTTCCGAAACGAATGAGACTATAGACTATCTGAGACATATCTATCGACACTCCAAAGTCT
+
>?9906>>=>>C=;:9C>>BBA@@A:@BA<BCBBAB=A799<;8889=>7<=?AA:::::(9<A@BBCBCBBBB<AABBBBC5DA=A5;;;*:CC?GCGCBCB;;8;@DC?;;9<?@?>BBBBCCCCCBCDC@DBBB@BBBCCCBA=B>A;;7;BBBCCCC@CCCC::8:A>=??>999AD>@AA>ACCCD2BB@CCBBBA=>C7;5;>==9=<==BBA?@;;::@@=A?ADB<D::89???ABCBBBBBC???BAB>>;?AA@>>>@@@H==;;8809:/:888
@ATNG8:00472:00672
GATGGTAGTCTCAGATAGTCTATAGTACTCATTCGTTTCGGAAGAGACAGGTACGTTAATAGTTAATAGCGTACTTCTTTTTTCTTGCTTTCGTGGTATTCTTGCTAGTTACACTAGCCATCCTTACTGCGCTTCGATTGTGTGCGTACTGCTGCAATATTGTTAACGTGAGTCTTGTAAAACCTTCTTTTTTTACGTTTACTCTCGTGTTAAAAATCTGAATTCTTCTAGAGTTCCTGATCTTCTGGGTGTATCAGCGAGTATCTACCATCGACACTCCAAAGTCT
+
B@?@?BCCCCBBBCCCCBBBBCCBCCCCBCBA>@ABA<AB>B@ABBCCCC?CCCCC?B@BBCB@C@CCCFD@@@C@BBCCFC*@@<@@AA;?C@A=A;;5:;49@@ACCACIIJCCCC@CCF>B>BDCBCCA@;?@@@?BAABDAABCCCCBBBBB????=::5:=?@@@@AB;;6;BBCC;@<@=;;;;;;;#;@;;;0;AAABBBBBA5;<;<*;ACBCAD@CG@BABBBBEAC@CBCCBA;@::;/;AAACCDCCCCCCCCCCCC@BCCCCBCBBC?BE@BA??
@ATNG8:00475:00648
GATGGTAGAGTATCATGTGTATCTCCAGAAGATCAGGAACTCTAGAAGAATTCAGATTTTTTTAACACGAGAGTAAACGTAAAAAGAAGGTTTTTACAAGACTCACGTTAACAATATTGCAGCAGTACGCACACAATCGAAGCGCAGTAAGGATGGCTAGTGTAACTAGCAAGAATACCACGAAAGCAAGAAAAAGAAGTACGCTATTAACTATTAACGTACCTGTCTCTTTCCGAAACGAATGAGTACATAGATATACGTATAGATCGACACTCCAAAGTCT
+
AB@A?@@@BBBCBBCBCBCCCCEAA?ABB?ABBBBC@C?CB;;;?@=AC@B=AA>;;;;;;:"56>@<>>>CCDDJ?CFCCCCC5BC<A4;:;;*4;C8>>==<CCBB?B?AA?BBB?BBBBBBBCBCCCCCCCCACCCC?B??@BAAA?B=B;;7;;DD@ABE@CBCBBB?BB>A@@;>>A??8@9959CCCC3CC@@???BAA@>5:6;?AA<@<@DEBB?BBABB;;;)9=?BC?CCD?BBCDBCCBBBAA@ABB@AABAAABAAAAA???A>AB>BBBB
@ATNG8:00481:00672
GATGGTAGATATATGCACGCTCTACCAGAAGATCAGGAACTCTAGAAGAATTCAGATTTTTAACATCGAGAGTAAACGTAAAAAGAAGGTTTACAAGACTCACGTTAACAATATTGCAGCAGTACGCACACAATCGAAGCGCAGTAAGGATGGCTAGTGTAACTAGCAAGAATACCACGAAAGCAAGAAAAAGAAGTACGCTATTAACTATTAACGTACCTGTCTCTTCCGAAACGAATGAGTACTGTATCTATGTGTGCGCTACCATCGACACTCCAAAGTCT
+
BDDC@A<?BCCDBCCFCCCCCC@@@>AA@<==:555=B?BCB:98C@><586734@;===+=8C:3337333777.33/////$//(/(//(/673787555552+2.55+22232225<>>>@@@CBB;;;?BBBB@CCCBCBAA=A?B@@=@BABBBAB8::A???@BB?BCC:==:::,7<<8<==??.?A=>=?::::9:4;:>====A:=>DBB?BDC@A@D?B@CCC=A@@<:::AB??@CCBCBEBBCAAABBBBB??<?A>>?>>;;;<@@:CCCC
@ATNG8:00493:00673
GATGGTAGGCACTGGCGCACACATCCCAGAAGCATCAGGAACTCTAGAAGAATTCAGATTTTTAACACAGAGAGTAAACGTAAAAAGAAGGTTTACAAGACTCACGTTAACAATATTGCAGCAGTACGCACACAATCGAGGCGCAGTAAGGATGGCTAGTGTAACTAGCAAGAATACCACGAAAGCAAGAAAAAGAAGTACAGCTATAACTATTAACGTACCTGTCTCTTCCGAAACGAATGAGTACTACTCTCAGAGACACACTAACCATCGACACTCCAAAAGTCT
+
54<=5:;9277///)///55999555)/9;3/////55.5477700//3::6:644444444$/599//////899=14455=;=+33-3-33(39939:;933333,348823336;;95@;CCCCCCCCC@@<@A@;;6;@?AAAA<@<@BB>BCCACC?@>?AAAAB<??<??A;>=<;;3/0/)/;;;;,00)087/..65---0---728266<5505444@?<8>;<=@9????BBBBBBBBB???CBBBAAAB@:88..)-)-69:<==889/665&9::;
@ATNG8:00456:00724
GATGGTAGCATCATGCATATCTCACCAGAAGATCAGGAACTCTAGAAGAATTCAGATTTTTTTAACACGAGAGTAAACGTAAAAAGAAGGTTTTTACAAGACTCACGTTAACAATATTGCAGCAGTACGCACACAATCGAAGCGCAGTAAGGATGGCTAGTGTAACTAGCAAGAATACCACGAAAGCAAGAAAAAAGAAGTACGCTATTAACTATTTAACGTACCTGTCTCTTCCGAAACGAATGAGTACAGAGAGTACGATATGTCTACCATCGACACTCCAAAGTCT
+
<<>>@BB;66B@BCBAAA=@BBA::79CD5?ABBBCAC@DA>443828748<<<77333333"31333998>=887)9344444$4;3939999(9;<5<;6;9<<;;>;<CB?CBB>A@AAB@@@BCAAACBCB@CCCC?@ACBCCCC<@<@;;6;AAAB;;;@DCCCCB@BD<???:=<<=<8;<<8778798%8=97937?>?@@?<8:9675,6:=ACBB>BAAAB<<7;>BCC>CBB?AACABBD???BCBBCCBAABBBBBA@@=>?;???@@@A=CF>CB:9
@ATNG8:00459:00690
GATGGTAGCACACGAGATCTCATCGTACTCATTCGTTTCGGAAGAGACAGGTACGTTAATAGTTAATAGCGTACTTCTTTTTCTTGCTTTCGTGGTATTCTTGCTAGTTACACTAGCCATCCTTACTGCGCTTCGATTGTGTGCGTACTGCTGCAATATTGTTAACGTGAGTCTTGTAAAACCTTCTTTTTACGTTTACTCTCGTGTTAAAAATCTGAATTCTTCTAGAGTTCCTGATCTTCTGGGTGCGCTACAGTCTCTCTACCATCGACACTCCAAAGTCT
+
ACBB?BCBCCCCBC>BBCCCCC=<AB<@@@AB>ABAI>B@>@<000;>00+0==@B=@=@AAC@C@CBBBBAA@A<98989$77,3:99,78=@<@??9=@<98:ACC?BA@A@A:838AC8=:=>=;;:;;5;A?>;?@===@==>==>>898=8;;;:??;?<>>??>>>BC:;;;AA6A<A<CDCDD/A>>>A:A@@@@???AA<=>@@,@///95;6>>:>BA::8>:<8=@766:*----(--/<:9=@?=>>B>==>>?:;667:<66699@H6===;
@ATNG8:00461:00738
GATGGTAGTGATACAGATCAGACACCAGAAGATCAGGAACTCTAGAAGAATTCAGATTTTTTTAACACGAGAGTAAACGTAAAAAAGAAGGTTTTTACAAGACTCACGTTAACAATATTGCAGCAGTACGCACACAATCGAAGCGCAGTAAGGATGGCTAGTGTAACTAGCAAGAATACCACAAAAAGCAAGAAAAAAGAAGTACGCTATTAACTATTAACGTACCTGTCTCTTCCGAAACGAATGAGTACCTCTCAGACGCTCGTCCTACCATCGACACTCCAAAGTCT
+
@:?@9BB=BBBBCCCBCBBBBBBCCABA@=@AA;;57;7;??9:8?<47/36A?@7778898"34;;====BBBB@8??:;;;;;#4:5:.4444$5<<9?BCCCEBBB?A?@C@CCC=@A;;<AABABACCBBBB?AABB?B;;;@@;;5;;@;;4;A?>A@?A=AABBBC@BB>?AA479@AA>/A9000@@@>@'00,0?:>;;;A=4727;00)0;>@@@@:;;?A678571667.6//(/5677>@9>>>BAB???>>>>>@<@>=:=AAADDEA<<067)8888
@ATNG8:00463:00735
GATGGTAGACACGTGTGCTCTCTCGTACTCATTCGTTTCGGAAGAGACAGGTACGTTAATAGTTAATAGCGTACTTCTTTTTCTTGCTTTCGTGGTATTCTTGCTAGTTACACTAGCCATCCTTACTGCGCTTCGATTGTGTGCGTACTGCTGCAATATTGTTAACGTGAGTCTTGTAAAACCTTCTTTTTACGTTTACTCTCGTGTTAAAAATCTGAATTCTTCTAGAGTTCCTGATCTTCTGGTCTACTACACTGTACTCTACCATCGACACTTCAAAGTCT
+
ACCD@DBBCBBBBBB;:<@ABBBCCCBBBCBC>A@@@;AA>B?BBAAAAA8;;@@@<@000:?8?<;;BAAABBB?>;888+;?6;833,2;;=7==>;:;,/00=>?9@A=8;;A@:==?<?;???@>=>>=AAAB<AAAB?=>>@@AA>?9::7==>:??<?<>?>;;9?<;377999-97=399;;;'65777.533...65592::::(:777;4949=9>=>=?@?<A<AAA<;<///=7;;=>>>>>>;;;@@@AB>>=<?AA@?@???:=;D;??>A
@ATNG8:00476:00733
GATGGTAGTGTCATATGAGAGTGTGTACTCATCGTTTCGGAAGAGACAGGTACGTTAATAGTTAATAGCGTACTTCTTTTCTTGCTTTCGTGGTATTCTTGCTAGTTACACTAGCCATCCTTACTGCGCTTCGATTGTGTGCGTACTGCTGCAATATTGTTAACGTGAGTCTTGTAAAACCTTCTTTTTTACGTTTACTCTCGTGTTAAAAATCTGAATTCTTCTAGAGTTCTGATCTTCTGGTAGAGCGTGCATATATCTACCATCGACACTCCAAAGTCT
+
;<;<?CCBBDCCBBDFFEDCCBCCCDCBBBAAA;;;0;@;@@AAACDCH@BBBCCAD@CBCB?B?BCDCCCBBB>@@@@7@B=@@A@;@BAA=A;;5;?=A@AEBB@BCDDECCCACCC@C?BBBB@@@C@BAAB@BBCCCBBBDDCBBBBCC?BBB@BA@A@BBBBBBCBB@CCCCC;A?B?BBCCCC*BAABC<BBCBBBCBBA4;;;;*;;;;C@B@CEACCBBBBB>@@ABCBC@BBC@CDCCCBBBCDCCDCCBBBBC?BBBBBADCBB=CF>FA@@
@ATNG8:00487:00707
GATGCAGACGTGACAGAGCGCCAGAAGATCAGGAACTCTAGAAGAATTCAGTTTTTTTAACACGAGAGTAAACGTAAAAAGAAGGTTTTACAAGACTCACGTTAACAATATTGCAGCAGTACGCACACAATCGAAGCGCAGTAAGGATGGCTAGTGTAACTAGCAAGAATACCACGAAAGCAAGAAAAAGAAGTACGCTATTAACTATTAACGTACCTGTCTCTTCCGAAACGAATGAGTACATTGATATACGTATAGCTACCATCGACACTCCAAAGTTT
+
BBBBA=@CCCCDDDCCB@@CC?CCC?AACCCC@C?ABBBBBB>BB?B=??98889:9"34;9::<======;??:=BCB2>=:==@@?5=//,/<:9;A>8758=AA=AAA;@@@@???A@?AAAA==A;AA?>9>>A@@@@@<@<@=>:>>>>AA@?;?@AACC?AA>ABA<?A8892:@A?BBBAA/AB<BAAA@@???<@=A=<=<A<@@>>>;?;;;???9=9>88.900,0@@@@BBAA:>>AAAAAAA@@@AA@@A9>?>>>>>>=?5;;5<?B9
@ATNG8:00492:00724
GATGGTAGCACACGAGATCTCATCGTACTCATTCGTTTCGGAAGAGACAGGTACGTTAATAGTTAATAGCGTACTTCTTTTTCTTGCTTTCGTGGTATTCTTGCTAGTTACACTAGCCATCCTTACTGCGCTTCGATTGTGTGCGTACTGCTGCAATATTGTTAACGTGAGTCTTGTAAAACCTTCTTTTTACGTTTACTCTCGTGTTAAAAATCTGAATTCTTCTAGAGTTCCTGATCTTCTGGATATGAGTGACTCGTGCTACCATCGACACTCCAAAGTCT
+
59>?;?@@@BECCBBAA<CB=BC?CC>CBA;;1<AAA=BE@B@BBCCCBB@BABAA4:05;<>7A=?>???AA=>;9899:$7717=??5<?;=9=00*0=9;;;/786<<>?AA?;5;;;5;:>====;;;=?>>?388?@@@@AAA@@@;;;@6:;=;??6;7;@@@BAAAA;>:;;:-;)/*/7;<;,:::=@6B@A>==??;;7<BCC/>>>@C;?<?B=>>>>>>>>E=B??>AA====<AAAAAAA>>::::AA=>>>B=>>>BBA?>>>=BB:@;;;
@ATNG8:00453:00766
GATGGTAGTGTCAGTGCGCGTCGTCCAGAAGATCATGAACTCTAGAAGAATTCAGATTTTTAACACGAGAGTAAACGTAAAAAGAAGGTTTTACAAGACTCACGTTAACAATATTGCAGCAGTACGCACACAATCGAAGCGCAGTAAGGATGGCTAGTGTAACTAGCAAGAATACCACGAAAGCAAGAATAAGAAGTACGCTATTAACTATTGAACGTACCTGTCTCTTCCGAAACGAATGAGTACTGTATCTATGTGTGCGCTACCATCGACACTCCAAAGTCT
+
EDEC@C@>;:599555999<666==:>CA>AC:;6=<=8=<<96/99<>*0*0;<::::9)9:>ABCCBAAABD;@@=>@>@,@@;@>BBB7AAB>BBCCCEECC@B?@@=@BB@AAAA;;;AAAA;;;@AB>;;;;6:AAABCCD@DAGCB@BCBBCHGE>@@CDCD@BC@CBB?AB@@@299?9=A???<?C=???BAABBA@A?AA>>-00>>=>@@<@CC:;:B=@=@A@8=<>:>==>??ABBBBBBBBBBBBAA???AAB?BBD??>>>@@<@A:CBBB
@ATNG8:00457:00789
GATGGTAGTATATCTCGTCGCTATCCAGAAGATCAGGAACTCTAGAAGAATTCAGATTTTAACACGAGAGTAAACGTAAAAAGAAGGTTTTACAAGACTCACGTTAACAATATTGCAGCAGTACGCACACAATCGAAGCGCAGTAAGGATGGCTAGTGTAACTAGCAAGAATACCACGAAAGCAAGAAAAAGAAGTACGCTATTAACTATTAACGTACCTGTCTCTTCCGAAACGAATGAGTACGAGAGAGCACACGTGTCTACCATCGACACTCCAAAGTCT
+
;<::=ACC??@DAA@BBBA;?AAAC?BAB>ABA;;97949CC:;9C@CB@C?;;;;:;;.9:>?===<=<9:?9?@BEEDD3BB=C5;;;*:DF@FBABEHDCB@C@CC?CCC?AABBBBCCCCCCCBBBC?CC@A>A?@@BBBB=A=A;;8;CBBC@@@?BBBBAA=AB>AAA>BAAAA<?????????1?B?BCAABB?@@7;7;@@@:=:=BDDD@CCBBCBB?A@DBB=CEE@A@?BBCBCCBBBBBBBBBBCCAAABAA>B<==@@@@??<AA:A???
@ATNG8:00459:00783
GATGGTAGCGCATATCAGCGCAGCCCAGAAGATCAGGAACTCTAGAAGAATTCAGATTTTAACACGAGAGTAAACGTAAAAAGAAGGTTTTACAAGACTCACGTTAACAATATTGCAGCAGTACGCACACAATCGAAGCGCAGTAAGGATGGCTAGTGTAACTAGCAAGAATACCACGAAAAGCAAGAAAAAGAAGTACGCTATTAACTATTAACGTACCTGTCTCTTCCGAAACGAATGAGTACCTCTCAGACGCTCGTCCTACCATCGACACTCCAAAGTCT
+
ACBC@B;66>>CCDCCCBBBCCBCD>CCCBICDDBB@B@CCCDBBB?@??B?@@A;;;;.;=@@@AAECCCDD>BBBBBAB0;;2;;AAA7AAD@CGCCCC@A@?B?CFABBB<<;DDCBCBBBEDCCBCDBCAA@>@@BB@@@B<<8<00,0A>>AACC?CBEAA@@BB?BBA;>>9:::-9=>9?BBBB3BB>AABBABBCB?B@EBBB=?;;>CBC@CHCBBCE8;6;AA9ACB?@@@AAAB?BBCCBBABBBBBBBB@BBA=BBAAAAB>>><BC=???;
@ATNG8:00463:00750
GATGGTAGGCACTGCGCACACATCCCAGAAGATCAGGAACTCTAGAAGAATTCAGATTTTAACACGAGAGTAAACGTAAAAAGAAGGTTTACAAGACTCACGTTAACAATATTGCAGCAGTACGCACACAATCGAAGCGCAGTAAGGATGGCTAGTGTAACTAGCAAGAATACCACGAAAAGCAAGAAAAAAGAAGTACGCTATTAACTATTAACGTACCTGTCTCTTCCGAAACGAATGAGTACACACTCTCATATGACACTATCGACACTCCAAAGTCT
+
BCCE@DCB?B;69BBBBCCCCCBBB>BCC@CDAB::8;?BBCCDDD@CC=A?BBCCCCB9B=AAC?BBBCBBB:@?:;;;;*;B=A5;;0:@@=DAAABBB@@?A@HM@CCC?BBCBBBBCCBBCBDCCC@BBAA>AAACCBBC?C@CBB@BCCCCCDD?AAABBA?CC?CAB>@@::::+:::3:>>>@@'@A?9856>AABA;?;=ABB:>:==B@@=@CA@ABB@B@BBC;??B?BBBBBCCBBAAABBBBA@@BCBBBBBCBBBBBBCC?BB=BB99
@ATNG8:00467:00777
GATGGTAGCGAGCGAGTGTGTATACCAGAGGATCAGGAACTCTAGAAGAATTCAGATTTTTAACACGAGAGTAAACGTAAAAAGAAGGTTTTTACAAGACTCACGTTAACAATATTGCAGCAGTACGCACACAATCGAAGCGCAGTAAGGATGGCTAGTGTAACTAGCAAGAATACCACGAAAGCAAGAAAAAGAAGTACGCTATTAACTATTAACGTACCTGTCTCTTCCGAAACGAATGAGTACGTGTGCGACGTGTCTCCTACCATCGACACTCCAAAGTCT
+
<<<AHLFD;:6;555=<<<9:;?@@=<<B@?=C@@@?B@AAABCFF@BB@B?BBBBBDCD1E@AAAAA@ABBBC=B@@@BAA,9;5;9A===,?>@8><00/::>>:>9A=@B@@69;=895<?CBBBCCGDG@AAAA>B;;;CABB70+000*0===>=@B5@>@@@@@:;57<<180000+//0(/6966)6>3;3339==AB>A>>>>A;@:<=BBB?;;:>A@A?C@A@@5<00*000<@?=???:9:::888:>7378<77077??CBC@@=1::,9<98
@ATNG8:00473:00753
GTGGTAGTGTCATATGAGAGTGTGTACTCATTCGTTTCGGAAGAGACAGGTACGTTAATAGTTAATAGCGTACTTCTTTTTCTTGCTTTCGTGGTATTCTTGCTAGTTACACTAGCCATCCTTACTGCGCTTCGATTGTGTGCGTACTGCTGCAATATTGTTAACGTGAGTCTTGTAAAATCTTCTTTTTACGTTTACTCTCGTGTTAAAAATCTGAATTCTTCTAGAGTTCCTGATCTTCTGGACAGAGTGTGCTGATACTACCATCGACACTCCAAAGTCT
+
A;;79:?@CDCCCCC;99ABBBBCGDCCBA@;?999(3@2;4:@AABCC@CCBBB>A=@CBA<A;AC@CAAA@B;:;;;;*;B=B@AA<@CAB=@@B?@A?ACDHDC?ABCDFFCC@CFD:;:;BBBABBC@BDGH?@@BBCBCCAACCCCBBB=@@A<AA<@=@BBDBBDDB5;<;;;.;BB<;;;;;*;ABBI=BBCDBB@@@B5;;;;(;>:::29;A@=@B@CBBB@B@CCBBBCAEBB?BBCBCB;;<;;;CDCCBA@@=;;;ABBBCCC>AA<BCCC
@ATNG8:00474:00750
GATGGTAGGCACTGCGCACACATCCCAGAAGCATCAGGACTCTAGAAGAATTCAAGATTTTTTAACATCAGAGAGTAAACGTAAAAAAGAAGGTTTTTTACAAGACTCACGTTAACAATATTGCAGCAGTACGCACACAATCGAAGCGCAGTAAGGATGGCTAGTGTAACTAGCAAGAATACCACGAAAAGCAAGAAAAAGAAGTACGCTATTAACTATTAACGTACCTGTCTCTTCCGAAACGAATGAGTACACACTCTCATATGACACTACCATCGACACTCCAAAGTCT
+
:<;<>BA@:A;5554:::;??B;;;4=<@;0///<<;8=>BB;?;>9=:4>:00)///////#-06/////8//3:=<399333333#3826166666$6--(-7---77<=8?8=B<AAB?BB??CBBBBBBBBBD?>9?@??;??=<==9819:@BC?A@CCB@@A=A>>===;;;5;=<4::8888,8::988888(57.5222776=C05028790505;BBB?CC?BB;;9;@CCD>BCB?BCCBCAAACCCAAC@@ACCCCBCCCBB?BCCCCCCCCC?CB;B?@?
@ATNG8:00477:00766
GATGGTAGGCGAGAGTGAGACGAGTACTCATTCGTTTCGGAAGAGACAGGTACGTTAATAGTTAATAGCGTACTTCTTTTTCTTGCTTTCGTGGTATTCTTGCTAGTTACACTAGCCATCCTTACTGCGCTTCGATTGTGTGCGTACTGCTGCAATATTGTTAACGTGAGTCTTGTAAAACCTTCTTTTTACGTTTACTCTCGTGTTAAAAATCTGAATTCTTGCTAGAGTTCCTGATCTTCTGGTATACACACTCGCTCGCTACCATCGACACTCCAAAGTCT
+
////)//0)//:@?B666<@966;;;AC@@@=@BCC>CC?B=;;:@ABB?BC@??>A?CCBB=?<???@A?><>999999(3338333(39;;8=@?:??>?@AAAB@BBBABB@@<@@@9=8<=@@@?AA<??;:4::<888@@@?@@B888@;;;;;?@:>:>@@@A@???;>>BBB6?<><?????/=A99:29?><=>AAAA49:9:.;>??C=@:==5;;>>>>=9595///;692:A@;AA@@>>>@??9::>>>AABD<;;;;;?>?>>:>=5=966
@ATNG8:00482:00782
GATGGTAGCATCATGCATATCTCACCAGAAGATCAGGAACTCTAGAAGAATTCAGATTTTTTAACACGAGAGTAAACGTAAAAAGAAGGTTTTTACAAGACTCACGTTAACAATATTGCAGCAGTACGCACACAATCGAAGCGCAGTAAGGATGGCTAGTGTAACTAGCAAGAATACCACGAAAGCAAGAAAAAAGAAGTACGCTATTTAACTATTAACGTACCTGTCTCTTCCGAAACGAATGAGTACGTGTGCGACGTGTCTCCTACCATCGACACTCCAAAGTCT
+
?:;=:CCCCCBBBCCCCBBCCBBBB?ABB>BAC@@A?B@CBB???C?BB@F????933333#31;=:??>@AA@@8>9:4444$4<39.4499'5<@?@AAABCBCBAC@CG@DCE>A@ABBBBCCCCDCCCCC@@?@A=@@ACBBBC?B?B9:8;CCBBABA@BBBBAA?BA?CAB?BB999+9<<899:9::%:@;999ACAA:9:588=>@@<@<@=BBB@BCCBBBC@D@CCC>CCC?BBBBBBBBBBBBBBBBBBBBDBA<@8807AA===C>>>;DD>C:;:
@ATNG8:00486:00742
GATGGTAGAGTATCATGTGTATCTCCAGAAGATCAGGAACTCTAGAAGAATTCAGATTTTTAACACGAGAGTAAACGTAAAAAGAAGGTTTTACAAGACTCACGTTAACAATATTGCAGCAGTACGCACACAATCGAAGCGCAGTAAGGATGGCTAGTGTAACTAGCAAGAATACCACGAAAGCAAGAAAAAGAAGTACGCTATTAACTATTAACGTACCTGTCTCTTCCGAAACGAATGAGTACGTGTGACGTACGTGAGCTACCATCGACACTCCAAATTCT
+
?ABB@BDDDCCBB;=///<9;;>>@:9995:@BACC>A>:;<GGDD@DD?C@BBBBBCCB2B=AABCCCBBBBC=A@BBBBB0BB>@4;;:*9?A>AB?@?AA::79?CC@CCC@BA99;A@CCDCCCCCAA<@@AA=ABBDCCAC<A;@::6;B@A@KBB?BBA@??<???::9?@@9:9,7>>99899:(9=8?BBBBBBBC?><;;;A6;3;=@@A=ABBCBBB?B=A@B:A@B<@ABCCCBB:::ABBDFCCCBBBACCBB?BBBBBBBBBB@BB>B@AA
@ATNG8:00490:00743
GATGGTAGCTCACGTACGTCACACGTACTCATTCGTTTCGGAATGAGACAGGTACGTTAATAGTTAATAGCGTACTTCTTTTCTTGCTTTCGTGGTATTCTTGCTAGTTACACTAGCCATCCTTACTGCGCTTCGATTGTGTGCGTACTGCTGCAATATTGTTAACGTGAGTCTTGTAAAACCTTCTTTTTACGTTTACTCTTCGTGTTTAAAAATCTTGAATTCTACTAGAGTTCCTTGATCTTCTGGCTCTCGTAGACAGATACTACCATCGACACTCCAAAGTCT
+
444<055@@A<;566=666>?666>>BAA@;A>://<8>>47)//77:;6646<<@B>A<AAAB?B?BBBBBA@<=59:99+7>5;333,3::</43=69=8>:93?@9<888;8;;77AA;A;A@=::55:3;=56.6:78788>>=?B@868718771993947>@???>><8<==<=-:1:488888(89<<=3::AAA<A9<777(/999'7//,/;5;4:;85:;999A;A7;7799==98997798;;>>ABDA@>=>=;:;@9///<==A;;;==@2;;77
@ATNG8:00493:00744
GATGGTAGTATCTGCACACTCTGTCCAGAAGATCAGGAACTCTAGAAGAATTCAGATTTTTAACATCGAGAGTAAACGTAAAAAGAAGGTTTTACAAGACTCACGTTAACAATATTGCAGCAGTACGCACACAATCGAAGCGCAGTAAGGATGGCTAGTGTAACTAGCAAGAATACCACGAAAGCAAGAAAAAAGAAGTACGCTATTAACTATTAACGTACCTGTCTCTTCCGATACGAATGAGTACTGTATCTATGTGTGCGCTACCATCGACACTCCAAAGTCT
+
555<8<@@@CCCBBBCBABCCCCBB?BBB>BBABBB?B@CCCCAA@<???B@BBAA@@@@0>=>000@>:;89:8/8</////$//(/(///&//31779988:22,2.550555.2227===>?@CCCCCCC@BBBC<@@???@?A>B?CCC@BBCBBBCD?BBB????BA>???:?A=??8===;999999%0>;>///89=>?=@=B===<A:@?CCD@CCCBDBA=A>AAACCCCACAAACBBBCAAAAABBCABBAABA;;;8<;B@@?????;>>5AA@=
@ATNG8:00495:00764
GATGGTAGTGCGTGAGAGAGAGACCCAGAAGATCAGGAACTCTAGAAGAATTCAGATTTTTAACACGAGAGTAAACGTAAAAAGAAGGTTTTACAAGACTCACGTTAACAATATTGCAGCAGTACGCACACAATCGAAGCGCAGTAAGGATGGCTAGTGTAACTAGCAAGAATACCACGAAAGCAAGAAAAAAGAAGTACGCTAGTTAACTATTAACGTACCTGTCTCTTCCGAAACGAATGAGTACGAGAGAGCACACGTGTCTACCATCGACACTTCCAAAGTCT
+
55<=:=?CC@@>;;566=>==BBBF7>BC?@@@>::7<7;?:884<599494>?@BBCCC3C>??=B?<>8<??8@7:6??>+66469=?@2@@@AABACBBB:;658<=8=B=8=@@@@??ABCBB<;;;9;@A@A;??=>><>>;A=B;;7;B@@@CCC@<:9BAA9?::<<?8<<733(778/888888$8=5;>;><;7/..585../95>:=:@@@;;:9@@??>A>ABD?CCC>:::::9?AA???999@@AAAA999??>?C?>9666//(/699473-/
@ATNG8:00496:00754
GATGGTAGCGCATATCAGCGCAGCCCAGAAGATCAGGAACTCTAGAAGAATTCAGATTTTTAACACGAGAGTAAACGTAAAAAGAAGGTTTTACAAGACTCACGTTAACAATATTGCAGCAGTACGCACACAATCGAAGCGCAGTAAGGATGGCTAGTGTAACTAGCAAGAATACCACGAAAGCAAGAAAAAAGAAGTACGCTATTAACTATTAACGTACCTGTCTCTTCCGAAACGAATGAGTACGTGTGCGACGTGTCTCCTACCATCGACACTCCAAAGTCT
+
>>>=@@@665>@B@@<?;;;==56626>>9><<@9949=??A;;:DAHE?B?CCC@@@@@0A<@@BBACCCCBD<;;:????,==;>2:::09CB@CCBBBAAA@=@@BA=A;;59@A@AA?@@A:;;C;;;@CCCB?B@B@@A@@=A>A<<4;BA@BCAB?BBBBAA?BK@DDB?B@>==.9:89999999%9?8?737<<>???C?AAAB@B?@?CCCABAAAABB?CACDD=BBB=@@B>:9899800A?@0//<<::>=@AC?998CCCCBA=:AF>B:9:
@ATNG8:00498:00759
GATGGTAGCTCACGTACGTCACACGTACTCATTCGTTTCGGATGAGACAGGTACGTTAATAGTTAATAGCGTACTTCTTTTTTCTTGCTTTTTCGTGGTATTCTTGCTAGTTACACTAGCCATCCTTACTGCGCTTCGATTGTGTGCGTACTGCTGCAATATTGTTAACGTGAGTCTTGTAAAACCTTCTTTTTACGTTTACTCTCGTGTTTAAAAATCTGAATTCTCTAGAGTTCCTGATCTTCTGGGTGTATCAGCGAGTATCTACCATCGACACTCCAAAGTCT
+
<<BB@DDCCBCAABCCDBBCB@@ABCCCDDCC@CCCC=BC@AAABCCBCC@CCBBB?B?BBBB?B?CBBBBAAAA==<<<<<&:939>?>@@.@BAA?BBA>@?;><>?BB=ABFCCB>><>?A=A=@@@@>>>>:=B??<?>??A@>>>AAAA:::=6788;>B=A<A@@@A@@@B<@@@A@5@7;467565(6>AAA5>>AAAAAAAAA9@@@@/@=<8;7@6///@@=:::9@///==?>:::::2///;<===A@@=;>B>@?@9@AA?><>@>@<@@9@@::
@ATNG8:00498:00774
GATGGTAGCTCACGTACGTCACCACGTACTCATTCGTTTCGGAAGAAGACAGGTACGTTTAATAGTTAATAGACGTAACTTACTTTTTCTTTGCTTTTCGTGGTATTCTTGCTAGTTACACTAGCCTATCCTTACTGCGCTTCGATTGTGTGCGTACTGCTGCAATATTGTTAACGTGAGTCTTGATAAAACCTTCTTTTTACGTTTACTCTCGTGTTAAAAATCTGAATTCTTCTAGAGTTCCTGATCTTCTGGACGACGCGCACTGACACTACCATCGACACTCCAAAGTCT
+
@@CC@DAAAA@<556;655>5505555=;;;<;65555)/7)/)//)///77279444:(4.4339-3-493/////(/8(//:999$///(33777+6///)///49;4888==?>?;:?===9*//66163888...552799:1558;=?;;;??A>;;;:3:=<6<=7:68==A666;<*///===/;29066666(--466'--677559665:7:7(5557><B<>>=DEE>=>>=@=AAAA>><9;;6<<///99=@@;;:?A>>=>B=A>>666966616606=A<
@ATNG8:00450:00801
GATGGTAGTATCTGTCTACGAGAGCCAGAAGATCAGGAACTCTAGAAGAATTCAGATTTTAATACGAGAGTAAACGTAAAAAGAAGGTTTTACAAGACTCACGTTAACAATATTGCAGCAGTACGCACACAATCGAAGCGCAGTAAGGATGGCTAGTGTAACTAGCAAGAATACCACGAAAGCAAGAAAAAGAAGTACGCTATTTAACTATTAACGTACCTGTCTCTTCCGAAACGAATGAGTACACATCGTCGTGTCGTGCTACCATCGACACTCCTAAGTCT
+
484506:BCA;5/77///99999;;249439:;;<@;?598=999:7<<7=48:9::;:0:*////3777666.////777'795;)555&555.55555<;55469=@<>BC@C@?:99@A>@AC999@A<@@@@6:9@<@@@@4;4:;:49?9495;>:>?B858=??38736;;;==6=>>8::::>,::*////889566(66:>7868;@AACA<@B;9;A?=?<99:59=>1889=<<<<;;;;7;999>>>;>>=;<>197;777>@>>;::59///
@ATNG8:00461:00791
GATGGTAGAGTATCATGTGTATCTCCAGAAGATCAGGAACTCTAGAAGAATTCAGATTTTTTAACACGAGAGTAAACGTAAAAAGAAGGTTTTACTAGACTCACGTTAACAATATTGCAGCAGTACGCACACAATCGAAGCGCAGTAAGGATGGCTAGTGTAACTAGCAAGAATACCACGAATGCAAGAAAAAGAAGTACGCTATTAACTATTAACGTACCTGTCTCTTCCGAAACGAATTAGTACACATCGTCGTGTCGTGCTACCATCGACACTCCAAAGTCT
+
AC:97;:>ADBCBBCCDBGCCBB;::;AB?BBBBBB?C?BBBBBBB?CG?A?@CCCBDDDF*B?CCCCCCCCCFG?GDBBBBB0AA>A5;;;&4;?>;?;==CCCE?C?AF@DCC@CCCCCCCCCCDCC@@@C?BAAA@C@@?AA??<@=A;:7;CBBBCCC?AAABBB=BB<@@A<>>CC@AAAB@BBBBB3BA?A??;>??@A<@<@@@A=A<??B;;7;BAAAGC@C?A@@=ACD@C@DBBBCCCC@??B@AABBBAAAAA@@?BBBBBCB@@@?CC<B=>>
@ATNG8:00475:00794
GATGTAGAGAGACTGTAGCGCACTCAGAAGATCAGGAACTCTAGAAGAATTCAGATTTTTAACACGAGAGTAAACGTAAAAAGAAGGTTTTACAAGACTCACGTTAACAATATTGCAGCAGTACGCACACAATCGAAGCGCAGTAAGGATGGCTAGTGTAACTAGCAAGAATACCACGAAAGCAAGAAAAAGAAGTACGCTATTAACTATTAACGTACCTGTCTCTTCCGAAACGAATGAGTACGTGTGCGACGTGTCTCCTACCATCGACACTCCAAAGTCT
+
@?@;;<<BBCCBBCCCCDFBBBBCCCCC?BCCCBB?B=@?BCDCC@CC?B?ABA==>>?.?=ABBBBBBB@A@8>>;;<;<*;B=?=AAA9BCCABBBCDEFEF:;8;B>ABB>@ACBBDCDFDDCCAA@BADCBB@BBBBBBBB=>;>00-0@@@AACB@CCFCCB@DC?999>AA===,9:<8<?@@@2@C?BBBBB?;;D=F<AACC<B:>>BBA>B@@A@DD@C?ABD?BAA=ABC@@?B??9:9@@@?>>AA??;=BBB?@???BBB?>><BC=??@A
@ATNG8:00476:00790
GATGGTAGCACACGAGATCTCATCGTACTCATTCGTTTCGGAAGAGACAGGTACGTTAATAGTTAATAGCGTACTTCTTTTTTCTTGCTTTTTCGTGGTATTCTTGCTAGTTACACTAGCCATCCTTACTGCGCTTCGATTGTGTGCGTACTGCTGCAATATTGTTAACTTGAGTCTTGTAAAACCTTCTTTTTTTACGTTTACTCTCGTGTTAAAAATCTGAATTCTTCTAGAGTTCCTGATCTTCTGGGCAGACTCTCACACCCTACCATCGACACTCCAAAGTCT
+
ADAA?ACCCCDC:;6<A?AA?;<<<=<<<<@A=A;;;05<5<8<=BCC@@>ACBBA?B@AAAC?C?BBDBBAA@B?BBBBBB(A@>B:A===1BBAA>AA>;=@<>;;=:939?<==A9836AD9=:=??===?>=AA@@<>>=A??>>>@@AA===>::;;;@@<@=AA=A>;@00-0<A<D/E@E?BBBBBBB#BCBBB>BDHEDCDA@A?BCDD3C;:;C?B@AB?CCCB??>;??BBCCBB?BA?@:?:;:0//<</-/<<6<//+/998;@@;;;=AB:A=;;
@ATNG8:00483:00805
GATGGTAGTGATACAGATCAGACACCAGAAGATCAGGAACTCTAGAAGAATTCAGATTTTTAACACGAGAGTTAACGTAAAAAGAAGGTTTACAAGACTCACGTTAACAATATTGCAGCAGTACGCACACATCGAAGCGCAGTAAGGATGGCTAGTGTAACTAGCAAGAATACCACGAAAGCAAGAAAAAGAAGTACGCTATTAACTATTAACGTACCTGTCTCTTCCGAAACGAATGAGTACGATGAGATCTCGTGTGCTACCATCGACACTCCAATGTCT
+
BABD@AB=>CCDB===>@BCCAA;A<@@C?@>@@00*0)0/6=?AA?BF@C>A@?=;>=>)==AAABBCCBB?B>A=?@CCC5CC>B5;;0:@@=BCCBBBBBA=B@@A=ABB8;;@@B;;;BB@AACBBBDBBC?;;;AABBC?B?B@@>@BCCDCDD?ABCBBC?CC?CBE;?;@@=7000<@@@@@0;;8?999@@@AB?><>@@@<@8;;CBB?C@@ACCC@B?BBD<BBB@ABACCCBBCBBABBCE??>BBAA>>AB8;;;??=<=>>;><@A@@@
@ATNG8:00486:00811
GATGTAGCGCACACATAGATACAGTACTCATTCGTTTCGGAAGAGACAGGTACGTTAATAGTTAATAGCGTACTTCTTTTTTTCTTGCTTTCGTGGTATTCTTGCTAGTTACACTAGCCATCCTTACTGCGCTTCGATTGTGTGCGTACTGCTGCAATATTGTTAACGTGAGTCTTGTAAACCTTCTTTTTTACGTTTACTCTCGTGTTAAAAATCTGAATTCTTCTAGAGTTCCTGATCTTCTGGATAGCGACGCGATATACTACCATCGACACTCCAAAGTCT
+
;5:B=@699CCBBCCAABFCB;;;B@===@:5:444)55.58=>CGHCDABBBBB:B?A@A@<@=@@BCCBB@?<;;;;<;<#;B=ABBC=BBBB?CBB@BC>BBABBE;;=DDGBAADCCC:;8;CCDAAAEACCCC@BBBBBABDCCCCCAAA=<=00,0<+0+0@?@AAAAA<@@@@4949;@AABBB)BBBBC=CBBBBBDCCCACGFF5BBBAB=A><<5;@BBBCC@B@BBBBAB<@;;5;DCCCCABBCCJ;;=CBAA@=@@ACCCCCCB>AA=BBB;
@ATNG8:00486:00828
GATGGTAGTCTCAGATAGTCTATAGTACTCATTCGTTTCGGAAGAGACAGGTACGTTAATAGTTAATAGCGTACTTCTTTTTTCTTGCTTTCGTGGTATTCTTGCTAGTTACACTAGCCATCCTTACTGCGCTTCGATTGTGTGCGTACTGCTGCAATATTGTTAACGTGAGTCTTGTAAAACCTTCTTTTTTTACGTTTACTCTCGTGTTAAAAATCTGAATTCTTCTAGAGTTCCTGATCTTCTGGACAGAGTGTGCAGATACTACCATCGACACTCCAAAGTCT
+
;<<=?BBDBBBBBCCCCBABBFEDDDCCAB::5;;:;.;A<B?CCGCCCCACDCBB>A@CCCB?B?CCCCBBBCC?BBCCCC'CD=A89969BBC@CHC@CB?A@@CCC@CEDDCCCD?CCC?C?CCCDCCBC@BBCE>BBBBAABBCBCBBBCCB?BCC?@@>@=@@BBCDDDC?ABFFF;@>@?@?=@>@?#>?:::.;ABABBCCBC@BIJK5CBBDH?B?BB@CCCCBBB@D@BAACCC?BAB@ADDCCBBCCBBBBBCCDBCB@CBBBBBBBBB>CC=B@:9
@ATNG8:00491:00835
GATGGTAGTATAGAGCTCTACATAGTACTCATTCGTTTCGGAAGAGACAGGTACGTTAATAGTTAATAGCGTACTTCTTTTTCTTGCTTTCGTGGTATTCTTGCTAGTTACACTAGCCATCCTTACTGCGCTTCGATTGTGTGCGTACTGCTGCAATATTGTTAACGTGAGTCTTGTAAAACCTTCTTTTTACGTTTACTCTCGTGTTTAAAAATCTGAATTCTCTAGAGTTCCTTGATCTTCTGGATATGAGTGACTCGTGCTACCATCGACACTCCAAAGTCT
+
55::7;BCAD@BBCCB=<<BABBAAACCBC@@>@AAC<BA?C?;::CBBB@DCC?>;>9=?AB;?<?ABABBB?@:99:9:$7936=?@7>A:94:9@;@B?CBBB@>7>=>>>???<?@@;?:=<98788;:@A=>:>>>@@@?==>AAA>>=>::;;:==9=<@BBD???@A;>;;;;1;:>9;<;;;+<>??B:@@A???A?@?A9@@@@/@>;>A=A=;;<ABB?>>=B<?;>><@=7///7==;;@@@@@@@@@AAAAAAA=@?>@>><>=?8==6<<<@
@ATNG8:00458:00848
GATGGTAGAGAGACTGTAGCGCACCCAGAAGATCAGGAACTCTAGAAGAATTCAGATTTTTTAACATCGAGAGTAAACGTAAAAAGAAGGTTTTTTACAAGACTCACGTTAACAATATTGCAGCAGTACGCACACAATCGAAGCGCAGTAAGGATGGCTAGTGTAACTAGCAAGAATACCACGAAAGCAAGAAAAAGAAGTACGCTATTAACTATTAACGTACCTGTCTCTTCCGAAACGAATGAGTACTATGTAGAGCTCTATACTACCATCGACACTCCAAAGTCT
+
:?<C@F69:ECCBB<<<>>>BB@@@<@BB?D@@@@@=A=@B@9:8C>A?>A=997738787$38<733::888;:=17333333$33,3,33333#37717:33386..(..33265625559??>>ADCCCCBCC@BBBB@@@@CAAAD?B>B@@<@CCCBCBB@BABAAA?BB?BBC?BA@@@89:9:?BCFC3CC?C;;;@@CBB<?<>==A<@<??BCB@DDDBBBC@B?BBB<ABB>AACCBBBAAABBCCAAABBBB@@@A??<@@@AAAAA@@7::3?B::
@ATNG8:00461:00846
GATGGTAGACATATCGTACTCTCTGTACTCATTCGTTTCGGAAGTAGACAGGTACGTTAATAGTTAATAGCGTACTTCTTTTCTTGCTTTCGTGGTATTCTTGCTAGTTACACTAGCCATCCTTACTGCGCTTCGATTGTGTGCGTACTGCTGCATATTGTTAACTTGAGTCTTGTAAAACCTTCTTTTTTACGTTTACTCTCGTGTTAAAAATCTGAATTCTTCTAGAGTTCCTGATCTTCTGGGTGCGCTACAGTCTCTCTACCATCGACACTCCAAAGTCT
+
BBBA8966CCBBB>>C>CCDBBBBBB>=696<8<<C>8=@<?89333339:7537>A8?8>A@>8@:733;::::=65555)56.2227.633313333<902..669)..3388@@<8:::@<@BA@@@==9=?>?5;;?>?>>>=@@==77///6606A4:5:@:>>ACCC?B;;;;*:;A=;;;;;;%9?@<?8@@C???=?@><??>>):4;;?;?:??9?@@@9799>9>B<>=@:@99929@@<======A>>>@?<;;=@==;;;=898<@D7@=;;
@ATNG8:00461:00871
GATGGTAGAGTACAGTGTAGTAGACCAGAAGATCAGGAACTCTAGAAGAATTCAGATTTTTTAACACGAGAGTAAACGTAAAAAGAAGGTTTTTACAAGACTCACGTTAACAATATTGCAGCAGTACGCACACAATCGAAGCGCAGTAAGGATGGCTAGTGTAACTAGCAAGAATACCACGAAAGCAAGAAAAAGAAGTACGCTATTAACTATTTAACGTACCTGTCTCTTCCGAAACGAATGAGTACACACTCTCATATGACACTACCATCGACACTCCAAAGTCT
+
:::=9=BBBDCCCCCBCCDDCCBBB@BBDADBB@@A=@?BCCA?@B@CC?C?999??CCCC)C?BBBBCCA?999,:?@AAAA0AA<@<@CCC5CCC@CBBACCBBA@C@CC?CBB?AACCCCAADDEBBD@@@?CCCC<@@CCBABB:?;@??<?FCCCCCC@BBBBBB?BB?BBB>AA@@@:AAA?BCCDD3DC?B>>>A?;//,/59<///,/6>ADBB@CCBAACD?B?BCE>C??=?BBBBCCAAAAAACAAABBCBBBBBBB?ADDBBBBAAA>@@8AA::
@ATNG8:00464:00849
GATGGTAGCATCATGCATATCTCACCAGAAGATCAGGAACTCTAGAAGAATTCAGATTTTTTAACACGAGAGTAAACGTAAAAAGAAGGTTTTTACAAGACTCACGTTAACAATATTGCAGCAGTACGCACACAATCGAAGCGCAGTAATGATGGCTAGTGTAACTAGCAAGAATACCACGAAAGCAAGAAAAAGAAGTACGCTATTAACTATTAACGTACCTGTCTCTTCCGAACGAATGAGTACTGCGTCTCACTCTCGCCTACCATCGACACTCCAAAGTCT
+
DCCD?CC@AACDCDCCCCCCCBBBC@BBE?@?CDAA?A?BBB???C@CB?B???@998798#34;A?CCBABBCF>@@;;;;;*;@<?@BBBD5CCC@CBBBCCCCC@C?CC?CCC?CCCBBBBDDDCCCDCCC@CCBB>BAA@DDBB?BBD@A>ACBABBAA>ABCCBB?BB@AAA?A>::90;==8=@BBB/@>7=///76>88189<<:;5;5:>C;;6;AAABDB?B@AA>A@@=?BCCBAACCCBBBBCBBBCCCCC?CBB?BCCBBBCCBB?BC=BBBB
@ATNG8:00467:00874
GATGGTAGCTCTGCTCTGACTCTCTACTCATTCGTTTCGGAAGAGACAGGTACGTTAATAGTTAATAGCGTACTTCTTTTTTCTTGCTTTCGTGGTATTCTTGCTAGTTACACTAGCCATCCTTACTGCGCTTCGATTGTGTGCGTACTGCTGCAATATTGTTAACGTGAGTCTTGTAAAACCTTCTTTTTTTACGTTTACTCTCGTGTTAAAAATCTGAATTCTTCTAGAGTTCCTGATCTTCTGGATACACTCATGTGCACCTACCATCGACACTCCAAAGTCT
+
BAAC?BCCBC<;@CCBBCGGCBBACCAAA;;5;;:;.:?8>8@?>@C@A>ACCBB>B@CBAB?B>BCCHCAAAA>ACJLMI*BB:;;@C9A995.599;>?29;@@AB8;<CCCDCCADBB@B=AABBCBBB@CBCBACCBBDB@@A@A@DDBBB?CBC@@@?@?A@EDDCCCC?BBCMJ;B=A=;;;;;;;#;AACE?CCCAAACCBB4;;;;*;BBAB9;9;C@DDCBCBC?C@CCCCAA>A:;5;BBBCBFB@@@@@@CC@@@@=AAA;;;A@?@=@B=B@@A
@ATNG8:00469:00846
GATAGGACGAGCGTCTGAGAGGTACTCATTCGTTTCGGAAGAGACAGGTACGTTAATAGTTAATAGACGTAACTTCTTTTCTTGCTTTCGTGGTATTCTTGCTAGTTACACTAGCCATCCTTACTGCGCTTCGATTGTGTGCGTACTGCTGCAATATTGTTAACGTGAGTCTTGTAAAACCTTCTTTTACGTTTACTCGTCGTGTTAAAAATCTGAATTCTTCTAGAGTTCCTGATCTTCTGGTGAGATATGCATGATGCTACCATCGACACTCCAAAGTCT
+
<<>?E?@@@:49/7///88685555::?A=B<<<099.439@99455.5:;55.5.5555.5.5999:955.5<75555&55.5455)5955.5<<7<>7;@BBAB>BB@A@@>B?BBB?B7;;<::59=9==@@69;B@B>>>B9999??@A@BCB>@@=A6;;:9??@;@;99999*95>;9999*4:::@1>7<///<<<<=8>>>>+;;;;;7<?BD@BBBAAAC?B@BBBC;:8;@A<ABBBBB;=;BCCCBBAA@@B?@@;;:@@>?A1883:===
@ATNG8:00477:00871
GATGGTAGCGCGACGAGCGTAGACCCAGAAGATCAGGAACTCTAGAAGAATTCAGATTTTTTAACACGAGAGTAAACGTAAAAAGAAGGTTTTTACAAGACTCACGTTAACAATATTGCAGCAGTACGCACACAATCGAAGCGCAGTAAGGATGGCTAGTGTAACTAGCAAGAATACCACGAAAGCAAGAAAAAGAAGTACGCTATTAACTATTAACGTACCTGTCTCTTCCGAAACGAATGAGTACGATGAGATCTCGTGTGCTACCATCGACACTCCAAAGTCT
+
55<=:=BBBDDDDBBBCCCCCB@@@;ABB?CBBB@A>A?BBCAAAC?CBAC?A@@>=<===&?>BBBBCBCC??>8>@@CCCC5BA=B<@@@@0@CC@CAABCCCCB?A@CC@CCC?BBABBCCCCCCCCDBBD@CCBB@AAAB?@>A9>:>>?<@CCCCABA@CAABCC>BB@BBB;@@>=<3?@@<@BBBB3BD?C@@AA>=//*/16;==6:6>@CBB@BBBBBBB@C?CCE>D??=ABAAAAAAAACBBBBBBBBB>>?@@>>:>@>=>>A===176(9==@
@ATNG8:00486:00886
GATGGTAGCAGACGTGACAGAGCGCCAGAAGATCAGGAACTCTAGAAGAATTCAGATTTTTAACACGAGAGTAAACGTAAAAAGAAGGTTTACAAGACTCACGTTAACAATATTGCAGCAGTACGCACACAATCGAAGCGCAGTAAGGATGGCTAGTGTAACTAGCAAGAATACCACGAAAGCAAGAAAAAAGAAGTACGCTATTAACTATTAACGTACCTGTCTCTTCCGAAACGAATGAGTACAGAGAGTACGATATGTCTACCATCGACACTCCAAAGTCT
+
<=>?>A?BCCCCCBBB;69BBBB;;49A?9@BA;<<5;=;;9>?=@<AC?B?A@@99999(:3:9BA@@A@??@;>>>>:::(:>8=.99,59949666>@<@A?C@CC@CAA?BAAABBDCCC<;;BB@@=@CCC@BAA@ACDC=B?A;;7<G@@AAAA@DBCBCC=@?=?CA<?@998+3731737377$7<8<<>?AB@@A<?:7778/84:<ABB?CBBBCBB?C>???9?>@<:9:ABAABBBBBCCAAADCBBBB???;5;;;==<=::::AB=A???
@ATNG8:00489:00889
GATGGTAGCACGACACGACGATGTGTACTCATTCGTTTCGGAAGAGACAGGTACGTTAATAGTTAATAGCGTACTTCTTTTTTTCTTGCTTTCGTGGTATTCTTGCTAGTTACACTAGCCATCCTTACTGCGCTTCGATTGTGTGCGTACTGCTGCAATATTGTTAACGTGAGTCTTGTAAAACCTTCTTTTTACGTTTACTCTCGTGTTAAAAATCTGAATTCTTCTAGAGTTCCTGATCTTCTGGTCTACTACACTGTACTCTACCATGACACTCCAAAGTCT
+
CCAA?BCCBCBCCBBBCEB@@BCCDDDEDD@B>@DDD>CC?B?BBCCCCC@CCCAB?B@CCCB>B?BCCCCABBA<8988888"73,3998,3??B?BCD?BB;<;?A9979BBCCAAA;AAA;A;>??A<<<=;AAAA:?>>>@>>>AAAA@@@AA;?>@<AA=A<@=????@@@<@@@BA5B=D<>>>>>/=>;::0666///;:7;5;>=>/>@@@A=A<>>:>>>@@;;7;:==A@@@///@9==;@@@@A@@AA?AAAA@:;7;>>A???@?<9;4;8//
@ATNG8:00492:00843
GATGGTAGCTCGCTGATGATATCTCCAGAAGATCAGGAACTCTAGAAGAATTCAGATTTTAACACGAGAGTAAACGTAAAAGAAGGTTTACAAGACTCACGTTAACAATATTGCAGCAGTACGCACACAATCGAAGCGCAGTAAGGATGGCTAGTGTAACTAGCAAGAATACCACGAAAGCAAGAAAAAGAAGTACGCTATTAACTATTAACGTACCTGTCTCTTCCGAAACGAATGAGTACTACTCTCAGAGACACACTACCATCGACACTCCAAAGTCT
+
CBBB@CCCDDECAAA@ABCBBCBBB@BCC@BCBBDC@D@BCCCCBB?BB@B?A@@>>>>5>?CCAABFCA???8==>@AA3@D<@<@B=BBB?BGCBBCBBB<A?AB?BBC=@@BBBBCBCCGFICCCB?BBBB?BBBBBA@A9@=@::6:BBBBCCDACBBAAA=???BBB@BBAAA<???==????1?A>A>?>BBA@@<@<???@7:5:>BAB@BDDDDDC?C?BBD>BAA>ABFCCBBBBBBBBBAA?????@CBCCB=>>>===AA@@=AA:CC@@
@ATNG8:00494:00869
GATGGTAGCGCGACACATAGATACGTACTCATCTGTTTCGGAAGAGACAGGTACGTTAATAGTTAATAGTCGTACTTCTTTTTCTTGTCTTTTCGTGGTATTCTTGCTAGTTACACTAGCCATCCTTACTGCGCTTCGATTGTGTGCGTACTGCTGCAATATTGTTAACGTGAGTCTTGTAAAACCTTCTTTTTTTACGTTTTACTCTCGTGTTAAAAATCTGAATTCTTCTAGAGTTCCTGATCTTCTGGCTCTCGTAGACAGATACTACCATCGACACTCCAAAGTCT
+
BA@@7>;<700//99<<<<BB696>?==:@..---88+-/6:6::8::99.3397717173391:6=;///9963414====+:93373222&2.--(---(-6277555;5;<:55555.59939.55==A;;?;@@5929A9;:BA@@;;:@@B@?9@::49@;?<:;:9:>>:>;:<=>>2>8@79999999"9@9999&99:9??9:99.5999$5////)/4::6<<=>6555;59:;;<<7<<<7::666>AB=????@@@<6595>>966?>?<<299(9@@@
@ATNG8:00458:00928
GATGGTAGGAGACACGTCGCACACGTACTCATTCGTTTCGGAAGAGACAGGTACGTTAATAGTTAATAGCGTACTTCTTTTTCTTGCTTTCGTGGTATTCTTGCTAGTTACACTAGCCATCCTTACTGCGCTTCGATTGTGTGCGTACTGCTGCAATATTGTTAACGTGAGTCTTGTAAAACCTTCTTTTTACGTTTACTCTTCGTGTTTAAAAATCTGAATTCTCTAGAGTTCCTTGATCTTCTGGCGCTCTGTCACGTCTGCTACCATCGACACTCCAAAGTCT
+
55>><>CD?CCBBBCCBCBBCCDCDBBCCFCC@CBBB>BC@D?;;;BABB@CCCBB@C????C?B?BBABBBB?A?97777'9@6ABBC=BA@@698?9?A?AAABA@;AAAAA???<??B<?;?A>>=>>>=A@@@;>=>?@@@???A>>:::>8::::==8=:===@@A@@@<>>@@@5@8<6;;<<<.=BDDC5==A@@<@A=<==7<BAB.;;==A8=:778ADB;::5:+/+/=9;:5///1666==>@@D@@@@?@@CA==:=>>??@DCAA:AD:=99/
@ATNG8:00459:00902
GATGGTAGCTCACGTACGTCACACGTACTCATTCGTTCGGAAGAGACAGGTACGTTAATAGTTAATAGCGTACTTCTTTTCTTGCTTTCGTGGTATTCTTGCTAGTTACACTAGCCATCCTTACTGCGCTTCGATTGTGTGCGTACTGCTGCAATATTGTTAACGTGAGTCTTGTAAAACCTTCTTTTTACGTTTACTCTCGTGTTAAAAATCTGAATTCTTCTAGAGTTCCTGATCTTCTGGACAGAGTGTGCAGATACTACCATCGACACTCCAAAGTCT
+
<<>>@CCB@??B966=66:CC@@ACBBBBBAC?CBB@CDAG@A@ACDCC?BBBBC@D?AAAA>A@CAAADBBBB?AAAA8AA>ABBB>BBAA=??A;::4:?@ABB@CCCAAAAA;A??<@<?><99;==<ABAA<@@@@@>>;>>A??>>>@78<;<AA<A<@@>>>>@??6;;?>=/>5:4:::;:+:>>??7;;BB@@?>;;56<:<,=///=171;>:>@B@@@@<?<>>@BAA<==>=AA???>>>A@CA???@@@BA<A@@@@@?:9:8AA;AA;;
@ATNG8:00460:00896
GATGGTAGTGCGTGAGAGAGAGACCAGAAGATCAGGAACTCTAGAAGAATTCAGATTTTTTAACACGAGAGTAAACATAAAAAGAAGGTTTTACAAGACTCACGTTAACAATATTGCAGCAGTACGCACACAATCGAATCGCAGTAAGGATGGCTAGTGTAACTAGCAAGAATACCACGAAAGCAAGAAAAAAGAAGTACGCTATTTAACTATTTAACGTACCTGTCTCTTCCGAAACGAATGAGTACGTGTGACGTACGTGAGCTACCATCGACACTCCAAAGTCT
+
A=ADABCBBB@@@A@CCCFAAA00*0//)/ABBBB<A?BBB@??F?BA?A?998?<====&B==?=?AAABBBB=BBCBBBB2@?9A3:9:&7<<3722559::;6:;@C=@@@<??::@BBCCCCCCCDCCADCBB?BBBBBBBC7:6:AA;AFCBCCCB@BCAACE@CC>AAA=??999+9==9:999:9%9><7947>=?98949;?>>;:6:===C==:;ECBBCDADACCD>CBB@BCCCBB:99AAABCDCDDBBBBBBB9979BAABBBBBB>BB<A=>>
@ATNG8:00460:00935
GATGGTAGCTCTGCTCTGACTCTCGTACTCATTCGTTCGGAAGAGACAGGTACGTTAATAGTTAATAGCGTACTTCTTTTTCTTGCTTTCGTGGTATTCTTGCTAGTTACACTAGCCATCCTTACTGCGCTTCGATTGTGTGCGTACTGCTGCAATATTGTTAACGTGAGTCTTGTAAAACCTTCTTTTTTACGTTTACTCTCGTGTTAAAAATCTGAATTCTTCTAGAGTTCCTGATCTTCTGGATATGAGTGACTCGTGCTACCATCGACACTCCAAAGTCT
+
@@AB?BEBBCE:;9CCCBBBDFD@@@BAD;;;6;?>9<C?B@C@@@CCCFDDDBBADACCBB@BAGCCBFCCCC>;;::9*;B=ABCD<BA;;7;BB>AB9<;BDCCACCDBCBCB?BCD@C?BBCCBBBB@CBBA=BBBBBB@@@BBBBBBAA>A;;7;B?B@BB@@@@BBE5;;;;;.;<@=;;;;;;%;ACCC?DCBBCDBBBB?BBBB0AA@AA?A@CIADCCJDBC@BACCBC;;8<BB@CICCCCBCCECCCDA@@B@@<@AAAAABBBB?BD>CCBA
@ATNG8:00465:00911
GATGGTAGGCACTGCGCACACATCCCAGAAGCATCAGGAACTCTAGAAGAATTCAGATTTTTAACATCGAGAGTAAACGATAAAAAGAAGGTTTTACAAGACTCACGTTAACAATATTGCAGCAGTACGCACACAATCGAAGCGCAGTAAGGATGGCTAGTGTAACTAGCAAGAATACCACGAAAGCAAGAAAAAGAAGTACGCTATTAACTATTAACGTACCTGTCTCTTCCGAAACGAATGAGTACTACTCTCAGAGACACACTACCATCGACACTCCAAAGTCT
+
<:44.4::5:44554559555<9;;47;;)/////55.57<555449744.4588<@==:=';2??>=;==<8:::*////////$/607,333&333,33988;;33.2+25466637555>CCAAACBBCBBD@CBCC@C@???A??2;5;;<7;CDCCCBBACABACC?BB?CCC????@@289@>ABBBB3CE?C888@@@@@<@<@@>><>=?>B@A=@@A@@@@@D@ABB=ABA?CBCCCC???BBBB>>????BBBED???====??>B;;;5;;1@@??
@ATNG8:00465:00915
GATGGTAGTCTCAGATAGTCTATAGTACTCATTCGTTTCGGAAGAGACAGGTACGTTAATAGTTAATAGCGTACTTCTTTTTCTTGCTTTCGTGGTATTCTTGCTAGTTACACTAGCCATCCTTACTGCGCTTCGATTGTGTGCGTACTGCTGCAATATTGTTAACGTGAGTCTTGTAAAACCTTCTTTTTTTACGTTTACTCTCGTGTTTAAAAATCTGAATTCTTCTAGAGTTCCTGATCTTCTGGGTCTCTCTCTCACGCACTACCATCGACACTCCAAAGTCT
+
ABBC@BBCC?>CAAABCCBBDHICCBBCBEBB?BBBB=BB@C@CFFDCBB@DHDBC@B@BBBD>C@BDEDDFDBB>@@@@@0@B=@?A@;@C@A<A;;5<C6;:BBBBACKECECBCABBB@C?CCCCCCA@>@@BB?CCBBBBBBBCCCCDABB@C@@>AA?C?B@A@CBBCC?A;;;;.;>B@;;;;;;;#;CCCC?CCCCIFFCBBB0;;;;*;;;BC=A?AC@BBFEBBB@B?BCCCBB=A::;6;BCCCCCCBBCBCCCBBBC@BBC@@@CAA@<??9@CCB
@ATNG8:00465:00939
GATGGTAGCTCGCTGATGATATCTCCAGAAGATCAGGAACTCTAGAAGAATTCAGATTTTTAACACGAGAGTAAACGTAAAAAGAAGGTTTTTACAAGACTCACGTTAACAATATTGCAGCAGTACGCACACAATCGAAGCGCAGTAAGGATGGCTAGTGTAACTAGCAAGAAATACCACGAAAAGCAAGAAAAAAGAAGTACGCTATTAACTATTAACGTACCTGTCTCTTCCGAAACGAATGAGTACACATCGTCGTGTCGTCGACTACCATCGACACTCCAAAGTCT
+
5<;<7<:::<;;;;;=9;@@666<<8;;94559::=9>:;??@@>?=;;7;7;;;==>==+=7;;;;@B744;;38344:::$4439399;;*;;?9>99999BAC@C@CD?BA@=@@@@A;;;@@@666<<<:=A@@=9:9>>@:949=@@@9??@@=:592//9///)///(/7717:::<<.333,333333#3;6888;::655/5/5566266226@@;>;;;:::8>9===6<==9=<;@@?>>>;;777>@?::00000-----(//:889333959</3388
@ATNG8:00466:00890
GATGGTAGCGCACACATAGATACAGTACTCATTCGTTTCGGAAGAGACAGGTACGTTAATAGTTAATAGCGTACTTCTTTTTCTTGTCTTTCGTGGTATTCTTGCTAGTTACACTAGCCATCCTTACTGCGCTTCGATTGTGTGCGTACTGCTGCAATATTGTTAACGTGAGTCTTGTAAACCTTCTTTTTACGTTTACTCTCGTGTTAAAAATCTGAATTCTTCTAGAGTTCCTGATCTTCTGGTCTACTACACTGTACTCTACCATCGACACTCCAAAGTCT
+
77796:79995555599955555455:455=:5:554)5;.5.699;<996;555;.4.44447=8<::<5444;398:::'771///88/869:.55:0434:9:;:>:;;;><;;;6779)0*/////555.555549955555555597///:5///4975<4;;<<<::9<.4444)439344444$499<=4<554445555.5555$555594;7<>:;;;;6555;6;;<<55.544.455==;;;>665<<=<<;;B@B@A@>==00/6==8=???
@ATNG8:00468:00893
GATGGTAGGTGCACATGAGTGTATCCAGAAGATCAGGAACTCTAGAAGAATTCAGATTTTTTAACACGAGAGTAAACGTAAAAAGAAGGTTTACAAGACTCACGTTAACAATATTGCAGCAGTACGCACACAATCGAAGCGCAGTAAGGATGGCTAGTGTAACTAGCAAGAATACCACGAAAGCAAGAAAAAGAAGTACGCTATTAACTATTAACGTACCTGTCTCTTCCGAAACGAATGAGTACGATGAGATCTCGTGTGCTACCATCGACACTCCAAAGTCT
+
ABAB?ABF@AC@@@=@:99BCCCDD?BBD@CLCCBA?B@CCAABDD?BB@B@FDC@@@@@@(@?CCCCCHDDAA@6@@:;;;;*;>9=599,9><9>@<@EDDEC=?=?B?ACC@BABBCCCDBBBDCBCCB@CDDD?CCCA@??C4949::6;CBABBBA@BCBFBB?BA=???=@A999+998/8;<;=.;A>@=>>AAA?@7;8;@@@:=8==@;<8<BBBAAA@C?A@@<@BC@BBBBAAACCBCC@@@CAA@BBBA@ABB?AA>=>=;;9A/881;AAA
@ATNG8:00471:00931
GATGGTAGGAGACACGTCGCACACGTACTCATTCGTTTCGGAAGAGACAGGTACGTTAATAGTTAATAGCGTACTTCTTTTTTCTTGCTTTTCGTGGTATTCTTGCTAGTTACACTAGCCATCCTTACTGCGCTTCGATTGTGTGCGTACTGCTGCAATATTGTTAACGTGAGTCTTGTAAAACCTTCTTTTTTACGTTTACTCTCGTGTTTAAAAATCTGAATTCTTCTAGAGTTCCTGATCTTCTGGGCTGCTGATATGCGCTACCATCTACACTCCAAAAGTCT
+
BCBB?BBB?BBBDCDCAAADCBBBBBCCCC99;9CCD>BB?B@BBBCCCC?BBBBB?C?AAAA>A?BBBBBBCBB????><<%99/9>>@@4ACA?=>98/9=9==@?7814BBBCA??<@@@:>:>>>??A??:@@AA8<<@;;;@@@AAAA=>>A8<>@;@D<A<?>>A?>?AC=A?@@@6@:=9887777$8=<<=9>>>>ABA?@@A:@@@@/@>>>A<A<AA=@@@A:::698=>@@>>8<<<=7=:::>==BAAAAA>??A<AA=<<ABA==.555(7=89
@ATNG8:00477:00894
GATGGTAGCTCTGCTCTGACTCTCGTACTCATTCGTTTCGGAAGAGACAGGTACGTTAATAGTTAATATCGTACTTCTTTTCTTGCTTTCGTGGTATTCTTGCTAGTTACACTAGCCATCCTTACTGCGCTTCGATTGTGTTCGTACTGCTGCAATATTGTTATTCGTGAGTCTTGTAAAACCTTCTTTTTACGTTTACTCTCGTGTTAAAATCTGAATTCTTCTAGAGTTCCTGATCTTCTGGATATGAGTGACTCTGCTACCATCGACACTCCAAAGTCT
+
77//)/4/777///777565=;//////98;>;===>7<C<@>?B@;;@=8<66666;6;==A;E<<<<;;;9;;65555&4:5:<=>197//)///)/5.555977)//<<<<@?:;99.4.5;<956669;;:<055566;;<;;:<=<<<=:<;;6993//)/9/444//8)///99&/)/455555$5555;4;=<<665:55.555&4<<55.54997;;<<655:>;>>=><@587925;:<<??;>>>>999>>==:>7//////990661//33
@ATNG8:00478:00905
GATGGTAGTATCTGCACACTCTGTCCAGAAGATCAGGAACTCTAGAAGAATTCAGATTTTAACACGAGAGTAAACGTAAAAAGAAGGTTTTACAAGACTCACGTTAACAATATTGCAGCAGTACGCACACAATCGAAGCGCAGTAAGGATGGCTAGTGTAACTAGCAAGAATACCACGAAAGCAAGAAAAAAGAAGTATGCTATTAAACTATTAACGTACCTGTCTCTTCCGAAACGAATGAGTACACATCGTCGTGTCGTGCTACATCGACACTCCAAAGTCT
+
@;>@?CCEDABACCCCCCCEBBCCC@CCC?BBDCAA>A@BBCBBBB?BC?C?@?@9999+9<@BDCBB???@@899<;AAA0BB=@>@EE9CCDAFCBBAKHCC@D?CC@CCC@BBAABCCCCCCCEBA@B?BCCC>BADCBAAA@F@CBB?BCBBBCCD@CBBBBB?B@=@@@000000)0;>9::::::%9?;??=?B?:87/78(8655-5+2=BBC@B@@?A@<9;:789*79<8;99733339873338:;9::<<<===?>>;@;<AACC?CD:??BB
@ATNG8:00480:00911
GATGGTAGTATCTGTCTACGAGAGCCAGAAGATCAGGAACTCTAGAAGAATTCAGATTTTTTAACACGAGAGTAAACGTAAAAAGAAGGTTTTTACAAGACTCACGTTAACAATATTGCAGCAGTACGCACACAATCGAAGCGCAGTAAGGATGGCTAGTGTAACTAGCAAGAATACCACGAAAGCAAGAAAAAAGAAGTACGCTATTTAACTATTAACGTACCCTGTCTCTTCCGAAACGAATGAGTACTATAGACTATCTGAGACATCGACACTCCAAAGTCT
+
DDBB?BBBCBBBCCCCCCCCCDBBB?BBD@BBBC??<??AAABBBC?CD?B>BBBBBBBBC)E?BBBBBBCBBBB>BBABBBB5BA?C5;;;;*;BDADCCCCDCBC@C@CC@CCD<@@AABBBBDCBBBDCCC?CCCC>AABBAAAB>@?B@?=@CCCBBBC?CBBBBB@BA>BCF;?>999+9==;?@@@@A'@B?:98?A@=8//+/17<//+/39>CACD>CBBBBCG?B?BCF>C@?=?AAAAABBBBBCCB@ADCCCBBBCBBB@@@@@0000@7@>;;
@ATNG8:00485:00904
GATGGTAGTACATGATAGACGACACCAGAAGATCAGGAACTCTAGAAGAATTCAGATTTTTTAACACGAGAGTAAACGTAAAAAGAAGGTTTTACAAGACTCACGTTAACAATATTGCAGCAGTACGCACACAATCGAAGCGCTGTAAGGATGGCTAGTGTAACTAGCAAGAATACCACGAAAGCAAGAAAAAGAAGTACGCTATTAACTATTAACGTACCTGTCTCTTCCGAAACGAATGTGTACGTGTGCGACGTGTCTCCTACCATCGACACTCCAAAGTCT
+
555>;>EEB==AA00/:99;CFDCC@DCC:;;BA;;8:9>BCABAC@@@=??884444444#549==>;;;9<BB>A@CDDDD2@@=@7?DD0@6916666@A@BD?B?BA?AAA9;;BBBCBBBAA@B@A@B=@@@A=BAA@@@CC@C@BBA?BCCCDAA@@BA@@;;6;?9==>;??@?@299=899989(7?6?:@??;==?8?<?@?>99797@;929@===@@;?=AAA:@?>4959=C@BAAAE::8BBBACC9::?A@@?@877=;?=>89?@:A999
@ATNG8:00486:00934
GATGGTAGCAGTCTGCATATCTCACCAGAAGATCAGGAACTCTAGAAGAATTCAGATTTTTAACAACGAGAGTAAACGTAAAAAGAAGGTTTTACAAGACTCACTGTTAACAATATTGCAGCAGTACGCACACAATCGAAGCGCAGTAAGGATGGCTAGTGTAACTAGCAAGAATACCACGAAAAGCAAGAAAAAAGAAGTACGCTATTTAACTATTAACGTACCTGTCTCTTCCGAAACGAATGAGTACGATGAGAGAGCTCTCTCTACCATCGACACTCCAAAGTCT
+
==>>@B>AA;55;;;;=@>@965<:4955.5955596;6;CCBBBB?CB7;5:<7/////$/)//)/8899999;4;3;5===+<:6;.999*90A49/0//77755048<:5;;=8=<<@BA<<<AAA=>@@@:@?AA6;:?@A@AB?B?B@@;??;::@@@>@:99>?9?A?AB;<?>7733&733,39>>>@';=6773<;75222'569999.5-5299929>>9>>@:>:9=?8??A499@??<@@999?@@?8//--------526622288555277.7222
@ATNG8:00498:00928
GATGGTAGTATCTGCACACTCTGTCCAGAAGATCAGGAACTCTAGAAGAATTCAGATTTTTAACACGAGAGTGAACGTAAAAAGAAGGTTTTACAAGACTCACGTTAACAATATTGCAGCAGTACGCACACAATCGAAGCGCAGTAAGGATGGCTAGTGTAACTAGCAAGAATACCACGAAAGCAAGAAAAAAGAAGTACGCTATTAACTATTAACGTACCTGTCTCTTCCGAAACGAATGAGTACTATAGACTATCTGAGAATCGACACTCCAAAGTCT
+
CC??>@CCCCBBCBCCCCCCCCCAA>BFF@BBBDCC@B>@@BDDCA=AA?C?CAA78888(9;AABBBBCCBBB?AAACDDD2BB?B5;;;5<BC@B@AAEGCHC@C@CD@DDD>@@@A@BCCCCBBBDBBC@BCCC>@@BBBBBB?B?CBA?BCCCBBBC?CBBABB@BB?BBB>@@777)9<=9999999%0><?0/0??CCC?B?ABB?=A>AAC999:BBBBCC@D@DCC=A@@;@@@@DBBBCCCCC@@@CCCCCCD@CCBBBBBBB?CD>CC@@
@ATNG8:00499:00914
GATGGTAGCTCGCTGATGATTCTCCAGAAGATCAGGAACTCTAGAAGAATTCAGATTTTTAACACGAGAGTAAACGTAAAAAGAAGGTTTTACAAGACTCACGTTAACAATATTGCAGCAGTACGCACACAATCGAAGCGCAGTAAGGATGGCTAGTGTAACTAGCAAGAATACCTCGAAAGCAAGAAAAAGAAGTACGCTATTAACTATTAACGTACCTGTCTCTTCCGAAACGAATGAGTACTATAGACTATCTGAGACTACCATCGACACTCCAAAGTCT
+
@?AA9B>BDCBB=CDBBBBB?BEFAHCC@BBDDBB@CEGBBBBBB@CB?A=::;?@AAA2A?CCCBBBBCCDD>BCDCCCC3A@=A@CCC;CCEAC;=;CCCCC@C@BB@BCC@BBBABCDCCCCCCBBBC?B@@@@CCC@@@AA?C@B@@=@BBBBCCC@CCCBBB@CC@BCC?BB@AA;999??????1?B?C:99BCB@@7;7;=>A=D:==B@@<@CB@@@F@@@AA@8@00+0;;0:9ABBBCCDBBBDBCCBCBBBAA>ACBBBBBCBB@BE=BBBA
@ATNG8:00451:00967
GATGGTAGCTCACGTACGTCACACGTACTCATTCGTTTCGGAAGAGACAGGTACGTTAATAGTTAATAGCGTACTTCTTTTCTTGCTTTCGTGGTATTCTTGCTAGTTACACTAGCCATCCTTACTGCGCTTCGATTGTGTGCGTACTGCTGCAATATTGTTAACGTGAGTCTTGTAAAACCTTCTTTTTTACGTTTACTCTCGTGTTAAAAATCTGAATTCTTCTAGAGTTCCTGATCTTCTGGAGATACACATGATACTCTACCATCGACACTCCAAAGTCT
+
555=9=BBFCCBAA<AB>CECCCCBBBBBBBA?ACCC?CB@GBECCECCB@BICCC>@>@?CB?C>@?@BCA??@8??=>5>A?CBAB=BD::8:A@8??9:99<<;>B?@ABBCA=B??<?<??>>>=>=<@@@@9==========>>A878@8><>;??;A=?;<<@@??@;<<<;<-;6=7====>>'>>:9929::/-----305777(3222;6;59937<<77//-/6999?==:=A@<>>?AABB@@>>>=AAA@@?@<@>>>BAA>>><>>9>AAA
@ATNG8:00451:00988
GATGGTAGCGCATATCAGCGCAGCCCAGCAAGATCAGGAAACTCTAGAAGAATTCAGATTTTTAACACGAGAGTAAACGTAAAAAGAAGGTTTTACAAGACTCACGTTAACAATATTGCAGCAGTACGCACACAATCGAAGCGCAGTAAGGATGGCTAGTGTAACTAGCAAGAATACCACGAAAGCAAGAAAAAGAAGTACGCTATTAACTATTAACGTACCTGTCTCTTCCGAAACGAATGAGTACTATGTAGAGCTCTATACTACCATCGACACTCCAAAGTCT
+
><<@@CB=;;;655:;445:;==>>6=6654995559.44)449:::;733-3-33444444$45:<=@>>B;;;>099;;;:;';>;>2999*5;;6<<699DC9:79<?>;@AA<@@AAA@;?ABBAAABA@=@:9:6::C9:9@A=A=AAA<;:9<B@@B<@?>;;;<@@;ABB>BCCC@9><?:99:::(9>;999CCCCAA>A?CBDC@C>@<AAA>BBBBBBCAE?@@E@DCG?AAAAAAAA??:::BAB@B???AAAA@B;??A>>>=888=@@:CCCC
@ATNG8:00458:00947
GATGGTAGCACACGAGATCTCATCGTACTCATTCGTTTCGGAAGAGACAGGTACGTTAATAGTTAATAGCGTACTTCTTTTCTTGCTTTTCGTGGTATTCTTGCTAGTTACACTAGCCATCCTTACTGCGCTTCGATTGTGTGCGTACTGCTCAATATTGTTAACGTGAGTCTTGTAAAACCTTCTTTTTTACGTTTACTCTCGTGTTAAAAATCTGAATTCTTCTAGAGTTCCTGATCTTCTAGGTCTACGCTCGTCGCGCTACCATCGACACTCCAAAGTCT
+
99>E;?EB@@;@;>;;A@CDC;66=D=ABCCGACCBD>AA=@>::9@BAB@BCCCC@H<;;BA;A=A@AABA@=@<:999+38,33333&3=<=:?@?8??;??BBBC?BBBBBB>:6;>><A<@AA@@>>><??AA<>>?A@=>>A@@@A;;;;>>>:>=8=8=??@@@???:>>AAA5A7:7;???@@)>A666066<///=;:><==<=,<///=9=7>>:=@A?<;;=B=?>:://*/>9:6::>>A@>>>C??>>>:;;@<@@@@AD>>>A<AA9@>>>
@ATNG8:00461:00977
GATGGTAGTGTGTCTCTGAGAGTAGTACTCATTCGTTTCGGAAGAGACAGGTACGTTAATAGTTAATAGCGTACTTCTTTTTTCTTGCTTTCGTGGTATTCTTGCTAGTTACACTAGCCATCCTTACTGCGCTTCGATTGTGTGCGTACTGCTGCAATATTGTTAACGTGAGTCTTGTAAAACCTTCTTTTTTTACGTTTACTCTCGTGTTAAAAATCTGAATTCTTCTAGAGTTCCTGATCTTCTGGATGTGTGCGCAGTGCCTACCATCGACACTCCAAAGTCT
+
::44.4:944455;566;;=@@@?@BAAABAA>ABBB=BB?B?BCBB@@A@BBBCDADBCCCC@C@BCCCCCCCC@BBDDDF*BB@BBBA9AB;;7;BF?CC?AACCBB@BCDCCCBB?CCC?@?@F@A@CAA<ACCC@CBBBCCCCCDCCCBBBB?CCC?@@?A@CCCAABCDD?AABDD;B?B=@>>>>>>#@ACCF=BBBBBBCBCCADCCC5FBBBB=A=BE@CBBBBBB@B@CCCDCD@D?@?@AAABBCCCCCCCCC=@@@;@ABECCCBBB?CB=B;;;
@ATNG8:00465:00945
GATGGTAGAGTACAGTGTAGTAGACCAGAAGATCAGGAACTCTAGAAGAATTCAGATTTTTTTAACACGAGAGTAAACGTAAAAAGAAGGTTTTTTACAAGACTCACGTTAACAATATTGCAGCAGTACGCACACAATCGAAGCGCAGTAAGGATGGCTAGTGTAACTAGCAAGAATACCACGAAAGCAAGAAAAAGAAGTACGCTATTAACTATTTAACGTACCTGTCTCTTCCGAAACGAATGAGTACTACTCTCAGAGACACACTACCATCGACACTCCAAAGTCT
+
777869AACCCCCCDCCCDCCCCCC@CCC@BBB@:;7;=ACC@?@C@BC?B??=<9989898#9?BBBBCBCBAAA<ABBBBBC5A@=A4;;;;;%;BB?CBDCCDCCC?B?AC@CCC=BB@@ABBCCCDDDDBBB?BCCC?BABC@@=>9@;@@@=ACCDCCDC@CABBBB@BB@A@@8<<777)9>=;?@@AA2@B?B9::BB@==:=9>>888-89>@A@@?@BB@@00-0<@@@<@AA<BCCBBBBBBBBCBBBCA@@DCBBAA>><@@@===<=:95681@000
@ATNG8:00467:00988
GATGGTAGCATCATGCTATATCTCACCAGAAGATCAGGAACTCTAGAAGAATTCAGATTTTAACACGAGAGTAAACGTAAAAAGAAGGTTTTTACAAGACTCACGTTAACAATATTGCAGCAGTACGCACACAATCGAAGCGCAAGTAAGGATGGCTAGTGTAACTAGCAAGAATACCACGAAAGCAAGAAAAAGAAGTACGCTATTAACTATTAACGTACCTGTCTCTTCCGAAACGAATGAGTACTGCGTCTCACTCTCGCCTACCATCGACACTCCAAAGTCT
+
:/0/)////7BC@0////-55.0/99)///299<6;57<7;:<<===9BB>A=9:373==1=7===BB@A443;19344444$4<7;3;;;;(9;<8;?996;;99454>:<BA=;>BABB:9:CCCCCAA?B;@@@@9;<@00*0::6=9=9906>>=B=BB?:;:BBH@CC?BCC=AA???8=>?;:::::(9?;@ABA@?;00*06888=9>9==B;;8;B?@@AA>B>@@D=BBB>AABABDCB?@?CCCCBCCEB@@A=ABC@LDBBBBAABB@CC9A<;<
@ATNG8:00468:00969
GATGGTAGTGTCATATGAGAGTGTGTACTCATTCGTTTCGGAAGAGACAGGTACGTTAATAGTTAATAGCGTACTTCTTTTTCTTGTTTTTTCGTGGTATTCTTGCTATGTTACACTAGCCATCCTTACTGCGCTTCGATTGTGTGCGTACTGCTGCAATATTGTTAACGTGAGTCTTGTAAAACCTTCTTTTTTAACTTTTACTCTCGTGTTAAAAATCTGAATTCTTCTAGAGTTCCTGATCTTCTGGACAGAGTGTGCAGATACTACCATCGACACTCCAAAGTCT
+
444;8=>====>===@@@>@<;;==5559;4406;;>8=@8605;;9;;@8<<<@<::5><<@>B@DGC@@@A?@5::;:;$9B3994949#44443=9:7:9)//6///8389<474@@;;<;/7/3733>;;86>;;>>@@@?<97:99788:;;:3@BB?BF@C@BA@@E<;<@>A@IGF;D@C>;;;;;;%;;;;;;.;BCBBBABAA@DCIC5CEBBB@C?BB@CCCCBBBAF?B@@ABB>CAA@GCEHGFFCC;;;CCCCCBBBACCBBBB;::@=BB=BC@@
@ATNG8:00471:00978
GATGGTAGCAGACGTGACAGAGCGCCAGAAGATCAGGAACTCTAGAAGAATTCAGATTTTTTAACACGAGAGTAAACGTAAAAAGAAGGTTTTTACAAGACTCACGTTAACAATATTGTAGCAGTACGCACACAATCGAAGCGCAGTAAGGATGGCTAGTGTAACTAGCAAGAATACCACGAAAGCAAGAAAAAGAAGTACGCTATTAACTATTTAACGTACCTTTTCTCTTCCGAAACGAATGAGTACGATGAGAGAGCTCTCTCTACCATCGACACTCCAAAGTCT
+
BCBB?BCCCCCCDBCCCCCJECCBB?BBC@CCCD??>?@BBB@BAB?BB?B@BB>>?BBBB)B?BCBBBBBC>>>7<>:;;;;*;A<A<@BBC5BBBABADCGCEBB@B@BD@CBB?BBBCDCCBBBDFFDCCC@CBCC?BBAAC@@@=B>B@@=@CBBCCCC?CCDCCB?BB?BBB>BBAAA;@@@<ABAAB3BC@C>>>AA?0/*/59<///)/1:>BBB?BBB:CBBB@C@CCB>B@@=@ABABBBBAADBBBCBBABCBBBB====???@@@A>>><AC7@;:8
@ATNG8:00472:00944
GATGGTAGTATCTGCACACTCTGTCCAGAAGATCAGGAACTCTAGAAGAATTCAGATTTTTTAACACGAGAGTAAACGTAAAAAGAAGGTTTTTACAAGACTCACGTTAACAATATTGCAGCAGTACGCACACAATCGAAGCGCAGTAAGGATGGCTAGTGTAACTAGCAAGAATACCACGAAAGCAAGAAAAAAGAAGTACGCTATTAACTATTAACGTACTGTCTCTTCCGAAACGAATGAGTACTGTATCTATGTGTGCGCTACCATCGACACTCCAAAGTCT
+
55<=;?A=B===<>;;;;;;;<5555;A<:CCBBCC?B7:;A:;9@?@;9<+000000000$/59;9773=;@AB=9744444$49398<ABB199D=?@AAAADBB=A=9949@C;???;?=>?<<@AA;;@A>A;;;<@@BBAABB?CACBA=@BB@@@@C<@?A888;??9:B>7===B=<8===@@ABBB)BB?997>>?:>>9>:>:=;29159>00/;<<;???B>@A@9@?>9???ABBAAA@@999999A:::B@@@8948:C>?;;;;;5;@1A@??
@ATNG8:00474:00944
GATGGTAGGACGAGCGTCTGAGAGGTACTCATTCGTTTCGGAAGAGACAGGTACGTTAATAGTTAATAGCGTAACTTCTTTTTCTTTGCTTTCGTGGTATTCTTGCTAGTTACACTAGCCATCCTTACTGCGCTTCGATTGTGTGCGTACTGCTGCAATATTGTTAACGTGAGTCTTGTAAAACCTTCTTTTTACGTTTACTCTCGTGTTAAAAATCTGAATTCTTCTAGAGTTCCTGATCTTCTGGGTCTACGCTCGTCGCGCTACCATCGACACTCCAAAGTCT
+
55=<8=<;09@559BBBBBCBBDC?CBBBBBB=B;;;-:@9?<@B;;;BB@CCCHEAFACCCC@C@DCB@A00,0>:=@>==,000)9==>0;;=A=BBB?BF:9;BCCC?AACBBBBB@CBB?B?BBBBBCCC?BBCC@CBABGBBBBBBCBBCCD@BBB?CC?C?AAA;;;CCD>C;;;;.;>B>;;;;;*;ABDD=B;;;AAB@AA4;:;:*:>@@B?B>CD@BBC@@@C8<8<BACBB<@;;;7;BBBDHCCCBBBDBBBBAD?A@?CCCBBBB?AA<BCBB
@ATNG8:00474:00989
GATGGTAGCACGAGTCACTCATATCCAGAAGATCAGGAACTCTAGAAGAATCAGATTTTTAACACGAGAGTAAACGTAAAAAGAAGGTTTTACAAGACTCACGTTAACAATATTGCAGCAGTACGCACACAATCGAAGCGCAGTAAGGATGGCTAGTGTAACTAGCAAGAATACCAGAAAGCAAGAAAAGAAGTACGCTATTAACTATTAACGTACCTGTCTCTTCCGAAACGAATGAGGTACGTGTGCGACGTGTCTCCTACCATCGACACTCCAAAGTCT
+
;55:5:======<;;;;;;9::;;;8=<<8<=;;;<6;695555//478+//9978::8'85445::;C=>=?8;466>>>+>=5:5;;;+9<=8666>><<>>9=<?><?@@;??>??B==DCCAA<BBB=;;9>::>::<=A@;>8<00)////99<<9:766//)/96:996<555)55949999+9;7<565=>>>>9=8====6:<>>AAA;??999@@:=2/00+/88)----(-//67796666///696/3.3793863...33364;;18333
@ATNG8:00477:00963
GATGGTAGGAGACACGTCGCACACGTACTCATTCGTTTCGGAAGAGACAGGTACGTTAATAGTTAATAGCGTACTTCTTTTCTTGCTTTTTCGTGGTATTCTTGCTAGTTACACTAGCCATCCTTACTGCGCTTCGATTGTGTGCGTACTGCTGCAATATTGTTAACGTGAGTCTTGTAAAACCTTCTTTTTTACGTTTACTCTTCGTGTTTAAAAATCTGAATTCTCTAGAGTTCCTGATCTTCTGGCGCTCTGTCACGTCTGCTACCATCGACACTCCAAAGTCT
+
55>>;>CC@CCBCBCBBBBBCCCCCDCCBBAA?ABBG>CC@C@;;;CCBD@BBBBC@C=?@?B>A>ACCCBA@=A<9777*7;4>=????.>BBB?BAA>AB?@?AABB?BCCBB>>@<@DD<A<??>;;;?@>C@@@<???BBA=<=@@AA;;;@;===;?@<?;?@@AA@@??;?AABA5A<A;??AA@@(@D>@>7>AA888;A>??B9?=>>/?<=8=7=9///@@@=::6:-//==@?<<<<7///899<BBBBAA@@@AA>>;>@AAAAC<;;9AA9<99/
@ATNG8:00477:00965
GATGTAGTACACTAGTCATACCAGAAGATCAGGAACTCTAGAAGAATTCAGATTTTTAACACGAGAGTAAACGTAAAAAAGAAGGTTTTACAAGACTCACGTTAACAATATTGCAGCAGTACGCACACAATCGAAGCGCAGTAAGGATGGCTAGTGTAACTAGCAAGAATACCACGAAGCAAGTAAAAGAAGTACGCTATTAACTATTAACGTACCTGTCTCTTCCGAAACGAATGAGTACAACATCGTCGTGTCGTGCTACCATCGACACTCCAAAGTCT
+
:444:9///////7999>=<<0554799444:.4.333339:79:4:8<:::::::):4333334B@?=?6;3333333#38362777+555277;AA<<;;5;4;=8==>=AA@;8///////<6;;>;>AAA;<://////7:5=87/67999:>94888:0/(/616<=6;>8817==9889=>/==9=@??@@?;;4;:?8889=188:995:///7760:=C>>6<00)/86667/-(-2---6668;:=7552226476255><<<>:>>5=A==
@ATNG8:00486:00948
GATGGTAGACACGTGTGCTCTCTCGTACTCATTCGTTTCGGAAGAGACAGGTACGTTAATAGTTAATAGCGTACTTCTTTTTCTTGCTTTTCGTGGTATTCTTGCTAGTTACACTAGCCATCCTTACTGCGCTTCGATTGTGTGCGTACTGCTGCAATATTGTTAACGTGAGTCTTGTAAAACCTTCTTTTTACGTTTACTCTCGTGTTAAAAATCTGAATTCTTCTAGAGTTCCTGATCTTCTGGAGATACACATGATACTCTACCATCGACACTCCAAAGTCT
+
99>:5;?ABCD;;6@:55<;655=>@<@@A@@=ACBB=@@=@?BBAACAA;<;BBC?B?BBBC?B?B999?>88<689999$396@CBCB:BB@?<><=6>@:@999;=6;?=9=:>>:687=B<AAB?>>;:4:=>>8;;;;=<;;;====888;18679>A8>;>=>?@<<<=6:8788(77<7::::;+;=AAA:??A>==>=8839DDD/A888@<?=AB:>>A>>>==C<>?>@;;7;<<=@==>???;///:::AAAE>><>?@@@BB888;?>7;;;>
@ATNG8:00491:00981
GATGGTAGTACATGATAGACGACACCAGAAGATCAGGAACTCTAGAAGAATTCATGATTTTTAACACGAGAGTAAACGTAAAAAGAGGTTTTTACAAGACTCACGTTAACAATATTGCAGCAGTACGCACACAATCGAAGCGCAGTAAGGATGGCTAGTGTAACTAGCAAGAATACCACGAAAGCAAGAAAAAGAAGTACGCTATTAACTATTAACGTACCTGTCTCTTCCGAAACGAATGAGTACGTGTGCGACGTGTCTCCTACCATCGACACTCCAAAGTCT
+
;<@C<?;;:@9@=A995<@=:;>@@=@@A:?:;9=B:B?BBBBBBC@CC@C?A:;0.-666$-(---88:7788=28>79898'9876<===+;;:6:::::::@>6;622,26648889>=<<<<<<>A?;@9@>@@<@?BCCBBB?C@A@@495==;;<>;>>BBBA?@?:000;>::;=3<>=8=@@@?2???>?<<:8<<</703;;927496@?;7;@CCCCC?D69;:/4>:5<<555<<99:;:>8=;?:88<<<;@BB>BBCBBBBA??;?=5<989
@ATNG8:00496:00978
GATGGTAGGCGACATACATACGCGCCAGAAGATCAGGAACTCATAGAAGAATTACATAGATTTTTAACACGAGAGAAACGTAAAAAAGAAGGTTTTACAAGACTCACGTTAACAATATTGCAGCAGTACGCACACAATCGAAGCGCAGTAAGGATGGCTAGTGTAACTAGCAAGAATACCACGAAAAGCAAGAAAAAGAAGTACGCTATTAACTATTAACGTACCTGTCTCTTCCGAAACGAATGAGTACGAGAGTCAGAGCAGAGCTACCATCGACACTCAAAGTCT
+
::?;;?>>8<666;9<<5569///:7;794655550)0*/>0//77717:./)//////76666'6389//////::.66//////#39491888.6895///>>>?BB>>9>>9=DD;>=>>CCCDBCBCCCCBB?BA@@>AA@=>>00,0;A@B?BCCCCBBB<@@@?>?=@@;@:818:8988)8:88::;9:.7=58555799:<272799917055=<<8>>>>>@@;C=@BI?EA@>@CCC@@?@999BBC??:::>>A?AA>?;?@AAA>==0000)0>@B
@ATNG8:00499:00945
GATGGTAGTGCGTGAGAGAGAGACCCAGAAGATCAGGAACTCTAGAAGAATTCAGATTTTTTAACACGAGAGTAAACGTAAAAAGAAGGTTTACAAGACTCACGTTAACAATATTGCAGCAGTACGCACACAATCGAAGCGCAGTAAGGATGGCTAGTGTAACTAGCAAGAATACCACGAAAGCAAGAAAAAGAAGTACGCTATTAACTATTAACGTACCTGTCTCTTCCGAAACGAATGAGTACACACTCTCATATGACACTACCATCGACACTCCAAAGTCT
+
4444.4<AABBBBBBDCDCCBB;;:)59;7;B@>?::=7<?@??>A@::49<::8933333#3477377AAAAAA:@@BAA@A*;<>A5;;05:@;<@@<ADCCD?B@BC@AAB?BBABBCBBBCCCCCCCC@CCBD?BBBBBBBB?B?B@@?ACBBBBBC@BCBEBB???=@AB>@A999,7;;8=>?@A2AB?B999ABC;;7;;?CBB:=8=;A;;7;ABBBCD@E@C@@9@?>;?:::CBBBCCBBAC???EABA@@@B??<@?@CBBCCCC?CD>EA??
@ATNG8:00460:01005
GATGGTAGCACGACACGACGATGTTTACTCATTCGTTTCGGAAGAGACAGGTACGTTAATAGTTAATAGCGTACTTCTTTTTCTTGCTTTTCGTGGTATTCTTGCTAGTTACACTAGCCATCCATACTGCGCTTCGATTGTGTGCGTACTGCTGCAATATTGTTAACGTGAGTCTTGTAAAACCTTCTTTTTACGTTTAACTCTCGTGTTAAAATCTGAATTCTTACTAGAGTTCCTGATCTTCTGGACAGAGTGTGCAGATACTACCATCGACACTCCAAAGTCT
+
555=:=AC9666==<@@;@55555>4==DBA@<AAAB=BC@E;;:BECCD@DCC@@>A?CCCC@C<?=:;9455=9=>CCC1=>:>@@CC9B@AA-00<9>?<A873;>3339::;BB=@>E==:;;>888897<>>A<AAA;;;;;;AA>=::;=58889>?5;7:==>;;;?>:9;;;;/::>988888(8<AAD7;7;A>>=>===::<<2<///=7=7@A=@>>=>977176;558>>:>AA698<<>>>@@===?>85588;6///868.2250;<0;=9<
@ATNG8:00462:01027
GATGGTAGTGTCATATGAGAGTGTGTACTCATTCGTTTCGGAAGAGACAGGTACGTTAATAGTTAATAGCGTACTTCTTTTCTTGCTTTCGTGGTATTCTTGCTAGTTACACTAGCCATCCTTACTGCGCTTCGATTGTGTGCGTACTGCTGCAATATTGTTAACGTGAGTCTTGTAAAGCCTTCTTTTACGTTTACTCTCGTGTTAAAAATCTGAATTCTTCTAGAGTTCCTGATCTTCTGGAGATACACATGATACTCTACCATCGACACTCCAAAGTCT
+
<>BB?BBCCDCBCCCCCCBBCCBBA<=<<<998:494)4?.959;955@@=9;6<=9>:=@;;2615<9<<00/72////&//)44<<2////)/::66=,//997?<@?A@CAAA?AAC?B?BBB@@@;;5;B;<6;ABBCBBCD;;;BCCBB@BCC?BB?B7;<;;;@CDD?C;;;6:>8>;>>@@7@ABCC=BBBAAAA@@@?BBBC2B@A;;6;>BC7;;@@@;;5;;@@>BBB6:;A>?@@A@A@AABBABBBCBBBC@;;;@@@?9::?BB=BBCI
@ATNG8:00467:01035
GATGGTAGACATATCGTACTCTCTGTACTCATTCGTTTCGGAAGAGACAGGTACGTTAATAGTTAATAGCGTACTTCTTTTTCTTGCTTTCGTTGGTATTCTTGCTAGTTACACTAGCCATCCTTACTGCGCTTCGATTGTGTGCGTACTGCTGCAATATTGTTAACGTGAGTCTTGTAAAGCCTTCTTTTACGTTTACTCTCGTGTTAAAAATCTGAATTCTTCTAGAGTTCCTGATCTTCTGGGTCTACGCTCGTCGCGCTACCATCGACACTCCAAAGTCT
+
AAAD@A@BCCCCCCCCBDCCCCCCCDCBBC:9;:CAB>@?=?=?CCCCAB?BCCCC?C?BBBB@B>AA@CBBBAA=@@>9<'88+88//'/00(09=/0*8918?;9AA=AA>?>BAA=A@@<A;AAA@@;;;<>@@A7;:AA???@@@@@B788>:::;>AA:>;;;:>>@@@B<>>>@7>>7<78888)8>>>>9?@A;;;>;;;=@@AA/A???@<A<;;8;>>@>>>:>:=A>>>A<@<<<7<@@A8::A@@>>>>AA@AA8=>?DD<<<AA<A?7?A??
@ATNG8:00468:01025
GATGGTAGTGTCATATGATAGTGTGTACTCATTCGTTTCGGAAGAGACAGGTACGTTAATAGTTAATGGCGTACTTCTTTTTTCTTGCTTTTCGTGGTATTCTTGCTAGTTACACTAGCCATCCTTACTCGCTTCGATTGTGTGCGTACTGCTGCAATATTGTTAACGTGAGTCTTGTAAAACCTTCTTTTTTTACGTTTACTCTCGTGTTAAAAATCTGAATTCTTCTAGAGTTCCTGATCTTCTGGACAGAGTGTGCAGATACTACCATCGACACTCCAAAGTCT
+
/:::<@=<<<<<<;;<@@@@@<;;=;;;?CCA???@@9>>4>;;;==>??;?==;;7;9><<B<A?@C?CB@A?B@BBBBBB(;:5:@??@5??@?;@?@:?@99:CBBA?BBBBBCCC?BBB=B?BBBCCBCAGCAA@ACCBC=;;CFH@@@@00,0@@>AAAE@CBCBCBBBD@CAAAA3@;@=ABBBCCC#CDDCD>BBDCCCBBAA5;;;;*<BBCFAC@DC@CCDCBBB@B@BDDCCC@C@@?@BCBBBCCCCCCCCCCC@::7;??AAA@>??=@A;AA::
@ATNG8:00469:00998
GATGGTAGCGCGACGAGCGTAGACCCAGAAGATCAGGAACTCTAGAAGTATTCAGATTTTTAACACGAGAGTAAACGTAAAAAGAAGGTTTTACAAGACTCACGTTAACAATATTGCAGCAGTACGCACACAATCGAAGCGCAGTAAGGATGGCTAGTGTAACTAGCAAGAATACCACGAAAGCAAGAAAAAGAAGTACGCTATTAACTATTAACGTACCTGTCTCTTCCGAAACGAATGAGTACGTGTGCGACGTGTCTCCTACCATCGACACTCCAAAGTCT
+
CBCBACCBCBCBBBBCCCCCDAAAA=BCCBDDCCCC@B?BAAABBB?B;;<@CCB@A@A@,@?;;:BAAAA???9?AABBBB3@@:@5:::*7<?<>988AAA>?<>?BB?BBB599BBBBCCCCBCBBBBC@CDCC@BBBCBBBC?>9>00,0@@?A@AB@BBCCDC>AA?BBB>AADCC9@;=8<<<<<,=@>?9:9BBAAA?B?BBBC?B??ACEGACBCCBBC=@=@AA;A:;:;BBDDC???::::9CBBBBB@??@BBB?BBBBBBBBBB<>>:>@@B
@ATNG8:00469:01005
GATGGTAGTGATACAGATCAGACACCAGAAGATCAGGAACTCTAGAAGAATTCAGATTTTTAACACGAGAGTAAACGTAAAAAGAAGGTTTTACAAGACTCACGTTAACAATATTGCAGCAGTACGCACACAATCGAAGCGCAGTAAGGATGGCTAGTGTAACTAGCAAGAATACCACGAAAGCAAGAAAAAGAAGTACGCTATTAACTATTAACGTACCTGTCTCTTCCGAAACGAATGAGTACCTCTCAGACGCTCGTCCTACCATCGACACTCCAAAGTCT
+
B=BC@CBBBCCBCCECCCCCBBCCDABABADCA;;:7:7<AC;99B???:>?B@AA===>+=@@?@??>CBBDC98394444$4<39.444&5558>A==>CC;;8;<@?<BCB>@ACCCCCCCDCCDBABC?CCCC@CBCDB@@@?B@BA@=BBBBBAA@ADCAAAB@BC@ABA?BBAA@9>==9:9:9:(8@=A?AAB???@9?97;<=0605=B@@=@AA@@@A;@=;;;69@@=AABBBDC>AABBBBBBAAABA@A=@9927<<<;;;A>><?D;B>>?
@ATNG8:00470:01001
GATGGTAGCTCTGCTCTGACTCTCGTACTCATTCGTTTCGGAAGAGACAGGTACGTTAATAGTTAATAGCGTTCTTCTTTTTTCTTGCTTTCGTGGTATTCTTGCTAGTTACACTAGCCATCCTTACTGCGCTTCGATTGTGTGCGTACTGCTGCAATATTGTTAACGTGAGTCTTGTAAAACCTTCTTTTTTACGTTTACTCTCGTGTTAAGAATCTGAATTCTTCTAGAGTTCCTGATCTTCTGGGCTGCGCTGATATGCGCTACCATCGACACTCCAAAGTCT
+
;:@B8<BBAA@@B@@BCBBECCBBBBAABA;:.9444(4:5:8=CBBBDCACCCCCAG@CC;;9;@BBCGHG@CC@CCCCCC*BA=A@>?6@;:;9@=@;:@4696B?C@CCCCCCCC?BBB?B?CCCBBECC@BBBB>AACCCCBBCCCCBBBBC@CCB?BAAD@@@AAAAA@@9;;CBC:C@CADDCCCC*CCCCF=@;;;BB;;;<@C?BCAAABDD@D@CC@BBBBB;;8;@CBBBAA<@9;:0<BCABBBCCCCBCBCCABB?CIDCCCCCBB@BC>B@@@
@ATNG8:00475:01034
GATGGTAGGCGAGAGTGAGACGCAGTACTCATTCGTTTCGGAAGAGACAGGTACGTTAATAGTTAATAGCGTACTTCTTTTTCTTGCTTTCGTGGTATTCTTGCTAGTTACACTAGCCATCCTTACTGCGCTTCGATTGTGTGCGTACTGCTGCAATATTGTTAACGTGAGTCTTGTAAAACCTTCTTTTTACGTTTACTCTCGTGTTAAAAATCTGAATTCTTCTAGAGTTCCTGATCTTCTGGATATGAGTGACTCGTGCTACCATCGACACTCCTAAAGTCTATCA
+
::@A=BAB?BD@@ACBCBCBAABCBA@@CCA@=;;;A<AA>A>@@@@ACC@CC@@?>A8:85=8=9=BAAACB::7>=9::)9:68;8:2=:=@9?>B?BB7::>AAA?BBBB??==:=??:>;>>===;;;<A@AA;??D@@@?=>=A:::6691///5:<9=7@@>>>;;;?:==BBB6B<A888878(8;<=>9;;;C;;;A>><>BBB/>888B<A;??<???;777,/+/99==B;??@<??@?A@@@AAAA@@????>?7;9::@>99;;163=.876-----
@ATNG8:00477:01017
GATGGTAGTGCGTGAGAGAGAGACCCAGAAGATCAGGAACTCTAGAAGAATTCAGATTTTTTAACACGAGAGTAAACGTAAAAAGAAGGTTTTTACAAGACTCACGTTAACAATATTGCAGCAGTACGCACACAATCGAAGCGCAGTAAGGATGGCTAGTGTAACTAGCAAGAATACCACGAAAGCAAGAAAAAAGAAGTACGCTATTAACTATTAACGTACCTGTCTCTTCCGAAACGAATGAGTACACATCGTCGTGTCGTGCTACCATCGACACTCCAAAGTCT
+
@<AB?BBAB=BCCCBBBBBAB@;;;)9BB=D@@@@@=@=@;;;;;B?BB@B9BB888::::%:5:::?BAB?@>A:<344444$4<.546@@@+=;:697/0/::55469==7<??455>;@B>DCCAAAAABB>ABED?AADCCCCD?C>B@@=@BAAB@@@@CCCCAB@BC>AAA397777)3794666666%6>6///69;==<>A:@<>?=B=>>BBB?ACBA@AD@C?AAD>BBC?BBCA@@DBAABAAABBBB@AACBBEBB?BBCBBBBBBB?BB>BBBA
@ATNG8:00479:01026
GATGGTAGTACATGATAGACGACACCAGAAGATCAGGAACTCTAGAAGAGTTCAGATTTTTAATCACGAGAGTAAACGTAAAAAGAAAGGTTTATCAAGACTCACGTTAACAATAATTGCAGCAGTACGCACACAATCGAAGCGCAGTAAGGATGGCTAGTGTAACTAGCAAGAATACCACGAAAGCAAGAAAAAGAAGTACGCTATTAACTATTTAACGTACCTGTCTCTTCCGAAACGAATGAGTACGATGAGAGAGCTCTCTCTACCATCGACACTCCAAAGTCT
+
AAAB?BCCB==DBBBBBBBDBCBCCADAA?ACB;;9157<=?@CCC?AAAA;<?>94444$46:88:9;89999:4:===>>>+9:9/9::<688//)/////8/33160665//(/06667<<====CBDDB??=?BBB?BBBC@@>>9?;?BB@BBCCA@@D?CBBA@B>BB?BB?399566,8<<9==<=<+9;19585<<:AD7;68><<>-727;@@@:?BC?BBB?B@CCC?C@@>ACCCCBBAAABBBBB@@@BBBB@@@@@>BBBACBB@;;5@C@B==>
@ATNG8:00484:01038
GATGGTAGTATCTGCACACTCTGTCCAGAAGATCAGGAACTCTAGAAGAATTCAGATTTTTAACACGAGAGTAAACGTAAAAAGAAGGTTTTTACAAGACTCACGTTAACAATATTGCAGCAGTACGCACACAATCGAAGCGCAGTAAGGATGGCTAGTGTAACTAGCAAGAATACCACGAAAGCAAGAAAAAGAAGTACGCTATTAACTATTAACGTACCTGTCTCTTCCGAAACGAATGAGTACACATCGTCGTGTCGTGCTACCATCGACACTCCAAAGTCT
+
@@AB?ABBCCBBBCCCCCCCDBCCCABCBADDCDBB?B>BBCCDBB?BB@F@CAAABBBC3B?BBBDDDBBBBA8@??@@@@,@A=A5;;;;';CC>CBAABBCCC?C@CDABCB;<<CCDDCFDCBCBAAAD@CCBE?BAA@B@@A@C@FAA?@DBBBBCE?BAAABA?BF@BBD?BB::9,89819<?>@/@@:A???BBCDB<>;>>=B;>;>?CCB?B@@@BBC?C@BCC=BCB?A@C:::BCD:99BBBBBB;;;AA::9A<??@@CCDAAB=AA;AAAB
@ATNG8:00486:00990
GATGGTAGCGCACACATAGATACAGTACTCATTCGTTTTCGGAAGAGACAGGTACGTTAATAGTTAATAGCGTACTTCTTTTTCTTGCTTTCGTGGTATTCTTGCTAGTTACACTAGCCATCCTTACTGCGCTTCGATTGTGTGCGTACTGCTGCAATATTGTTAACGTGAGTCTTGTAAAACCTTCTTTTTTTACGTTTACTCTCGTGTTAAAAATCTGAATTCTTCTAGAGTTCCTGATCTTCTGGTATGACTAGTGTACTACTACCATCGACACTCCAAAGTCT
+
59<=9=BBBCBBBCBAABCCCC@@AFCBBC@=:=::;:-;C=B>BCCCCDD?BBCBC@C@BBAA>B>BBCBBA@@C>;::::*;B>ABDD>C@@@<@AB>BC@CCCFDD@CCCCCCAA?ABFAC@BCCEBBBB@CCDD>BBCCCCCCCBBBCBB?@>@CCADD?B?CBBBCCBBB?BBABB:A?A?@@@@@@@#@BBBB>CBBBDCCBBB?BBBB2CBBBC@C?CC@CCCCBBB@D@DCAA@C@CCD@BBBBBCCCCAAACCECCCBB?ACCBCCCBBB@BA<BA:9
@ATNG8:00487:01011
GATGGTAGCTCTGCTCTGACTCTCGTACTCATTCGTTTCGGAAGAGACAGGTACGTTAATAGTTAATAGCGTACTTCTTTTTCTTGCTTTCGTGGTATTCTTGCTAGTTACACTAGCCATCCTTACTGCGCTTCGATTGTGTGCGTACTGCTGCAATATTGTTAACGTGAGTCTTGTAAAACCTTCTTTTTACGTTTACTCTCGTGTTAAAAATCTGAATTCTTCTAGAGTTCCTGATCTTCTGGATACACTCATGTGCACCTACCATCGACACTCCAAAGTCT
+
<@AA:;;;;;<;CEDCCCBBCBAA@CCEBB@?9@;;;(:B=B<@?@@>9;7;BBCC@EACCCC@CACAB<69@:C95599:';A>CCDC=B;;:=A@A>@B79:>?@@99:CBBBA<=@BB=B?CABACBBB7;;;;5;;;;;;==>>:94::987=:>7;?:>?B:;:CCCDD=?;;;;-:=@=;;;;;*:??@B=B:;:@A:;9929@@@0@A??A>@=A@=@@ABA;;5;=@??@AB=AAB@CCCCCCCCC;;;@@@B>A@A=@@BAAAA@?@?CC?ABCC
@ATNG8:00488:01023
GATGGTAGAGTACAGTGTAGTAGACCAGAAGATCAGGAACTCTAGAAGAATTCAGATTTTTAACACGAGAGTAAACGTAAAAAGAAGGTTTTACAAGACTCACGTTAACAATATTGCAGCAGTACGCACACAATCGAAGCGCAGTAAGGATGGCTAGTGTAACTAGCAAGAATACCACGAAAGCAAGAAAAAGAAGTACGCTATTAACTATTAACGTACCTGTCTCTTCCGAAACGAATGAGTACTATAGACTATCTGAGACTACCATCGACACTCCAAAGTCT
+
=?:;26<BAA==<>><>?>=<=??;7;=?9@BA:;9:@:>AA@??B@CB?C?:9998989(88?A:??BB@@AB=99;@?@@0@A=A5;;;*:BC?BBCIDHBBB@B@BB@CCC@BBCDBCBCCCCFD9:9CACBBB?B@@@@@AA?B?C@@?ACCCCCCC?CBB???>AE@BBA>@@999,9>><99999(8@<A>????B?@=@=@@@B7;7;ACBB?BCBBCCF@B?BCD>B::6::::CDCBBBCCCBBBBCCDCBCBCBB?BBCFDBBBBA>@C>@@?A
@ATNG8:00499:01030
GATGGTAGTGATACAGATCAGACACCAGAAGATCAGGAACTCGAGAAGAATTCAGATTTTTAACACGAGAGTAAACGTAAAAAGAAGGTTTACAAGATCACGTTAACAATATTGCAGCAGTACGCACACAATCGAAGCGCAGTAAGGATGGCTAGTGTAACTAGCAAGAATACCACGAAAGCAAGAAAAAGAAGTACGCTATTAACTATTAACGTACCTGTCTCTTCCGAAACGAATGAGTACGAGAGTCAGAGCAGAGCTACCATCGACACTCCAAAGTCT
+
ADDE>?<;;;;===<666===;;;;8:550599/0/:;8;;9>:=@;<9060////////$/0678;;=@8=<C:88;==;;'44.4.44)5>>8>@><<;@@9=;94.5??7<<A@@AA@@A@CCCCBBADCBD@BBBA?>?@5;5;;;6;CCCDBBB@BCBCBD?::5:??<AAADD=??=;9::::(7?8@?B@998@@<@;BBBA:;7;<BBC@BBBBCCC?@=@@@9=00+0::=@@@AAAB?>>BCCCAACCBBBBB>B>?;:;A>::189*;;@?
@ATNG8:00454:01072
GATACAGTACTCATTCGTTTCGGAAGAGACAGGTACGTTAATAGTTAATAGCGTACTTCTTTTTTTTTCTGCTTTTTTCGTGGTATTCTTGCTAGTTACACTAGCCATCCTTACTGCGCTTCGATTGTGTGCGTACTGCTGCAATATTGTTAACGTGAGTCTTGTAAAAACCTTCTTTTTTTTTACGTTTACGCTCGTGTTTAAAAAATCTGAATTCTTCTAGATTTCCTGATCTTCTGGACGACGCGCACTGACACTACCATCGACACTCCAAAAGTCT
+
CBABCFDBB===9;.;;;906D=C?CBDDDBB:====B?B?BBCCAC?BBCDCCBAA>989797979"733333333#3333387;177,387733,3;?772CCACCEBEBFCCBBC9989ABA@BBCCCCBBAAACCCCCC>AAA=AC>B?ACCCBBBA?8>89999(99<4;>AAAAAAA"??953.3...9987.22)2999:&888??6:6:A77799377(36;<ABBC@A@@?BB?????BBB??;A@@@AAC=B<=>BB897;/667,8=>@
@ATNG8:00457:01067
GATGGTAGCAGACGTGACAGAGCGCCATAAGATCAGGAACTCTAGAAGAATTCAGATTTTTTAACACGAGAGTAAACGTAAAAAGAAGGTTTTTACAAGACTCACGTTAACAATATTGCAGCAGTACGCACACAATCGAAGCGCAGTAAGGATGGCTAGTGTAACTAGCAAGAATACCACGAAAGCATGAAAAAGAAGTACGCTATTAACTATTAACGTACCCTGTCTCTTCCGAAACGAATGAGTACTATGTAGAGCTCTATACTACCATCGACACTCCAAAGTCT
+
<<;<=A?@AA?@=@ABA<B@CCCCC9::@;@AA;<9@D?BCB:::B?CB=?;>=>:99:9:%89@ABDCCBABCE>@@@@@@@,AC<@5;;;;*;BC?CABABDDED?A?A@<@00-0><<ABBCEBDCCCBBB@CCBC?BBCBBAAA=B@C@A?@CBBBB;:7;AAAAC@CB?BCB=?@:::,9>999>@@@2?B?BBBBBB@;717599//*/7<=AABB=;;<@@AA@B?CDD>CDC?CCCBCBBBBBAAACBBBCCAAA?AA8837>@?AE=<=>576.;000
@ATNG8:00460:01072
GATGGTAGCACACGAGATCTCATCGTACTCATTCGTTTCGGAAGAGACAGGTACGTTAATAGTTAATAGCGTACTTCTTTTCTTAGCTTTCTGTGGTATTCTTGCTAGTTACACTAGCCATCCTTACTGCGCTTCGATTGTGTGCGTACTGCTGCAATATTGTTAACGTGAGTCTTGTAAAACCTTCTTTTTACGTTTAACTCTCGTGTTAAAAATCTGAATTCTTCTAGAGTTCCTTGATCTTCTGGGCAGACTCTCACACGCTACCATCGACACCTCCAAAGTCT
+
<<<<:>=@;>@B;;6<<@B@<==>BB>??>>C<AA@@8>@>=900/////)/<888=A00/8:6:<A@B==:87?83333&38,37887.665--(--2,2805:;:9;:?9799;;=87@@9@;<9<99:==<A@@@<A???AA;;;?@B>:::<+///06=5@<@@B:;9::<37:@@@6A=B;>;===,=====,-+-6---699<18898'67769595//*/;:;=8938(/(/:9:<1----(----3557;C>99///<=5666?AA=>:=;6::2://-
@ATNG8:00467:01076
GATGGTAGACATATCGTACTCTCTGTACTCATTCGTTTTCGGAAGAGACAGGTACGTTAATAGTTAATAGCGTACTTCTTTTCTTGCTTTCGTTGGTATTCTTGCTAGTTACACTAGCCATCCTTACTGCGCTTCGATTGTGTGCGTACTGCTGCAATATTGTTAACGTGAGTCTTGTAAAACCTTCTTTTTACGTTTACTCTTCGTGTTTAAAAATCTGAATTCTCTAGAGTTCCTTGATCTTCTGGATATGAGTGACTCGTGCTACCATCGACACTCCAAAGTCT
+
?@@@9<@BCDDCCBCCCDCCCBACCCDCDF@@<@AA?A2AC?B?BB@?>BB?>??BB?C?BBBB<?;<@@@@@?8=33333&3627<<9199:/9297;6;>8>@=<==;?;;;??>?;>?><@>BAA;;:?H=@@BB<>>>???@>::>>=///:667;5;::?;=>>AB@@@B;??AAA3;7;<ABCBA/@@@@@7<<>8718A<:::*8988(8;;;A=B=;;;?@@===9=//+/77//*/667;9>>@>>===@@;<;?<>6616:::===A??:?D;>=>6
@ATNG8:00468:01073
GATGGTAGCTCACGTACGTCACACGTACTCATTCGTTTCGGAAGAGACAGGTACGTTAATAGTTAATAGCGTACTTCTTTTTTCTTGCTTTTTCGTGGTATTCTTGCTAGTTTACACTAGCCATCCTTACTGCGCTTCGATTGTGTGCGTACTGCTGCAATATTTGTTAACGTGAGTCTTGTAAAACCTTCTTTTTACGTTTACTCTTCGTGTTAAAAATCTGAATTCTTTCTAGAGTTCCTGATCTTCTGGATAGCGACGCGATATACTACCATCGACACTCCAAAGTCT
+
::<=?@AC@@;;56;>666>=@@ABBBABA;<5;;<<09@;@=@@<@@CB<BBAAA@CABAAC?B>AABBBBA@@<:99999%7=8=<99::+:ACB>AAB?@@;?;<=9::)7<==>B?;7<BB<@<@A@<;;@A=ACBA<>>>@AA@???@@@788=96///)//)/6:>BA???BE:>=<=<1;9=:88888(8<AAC9A?>?A<A???@<????/?:;;A;?;:::3;?@@>>>=B7;;??>>;>BA====AA@A??@AA@@@??@??;?>>>>@A@=>:=;6<<>=
@ATNG8:00469:01087
GATGGTAGTGTCTTATGAGAGTGTGTACTCATTCGTTTCGGAAGATACAGGTACGTTAATAGTTAATAGCGTACTTCTTTTTCTTGCTTTTCGTGGTATTCTTGCTAGTTACACTAGCCATCCTTACTGCGCTTCGATTGTGTGCGTACTGCTGCAATATTGTTAACGTGAGTCTTGTAAAACCTTCTTTTTACGTTTACTCTCGTGTTAAAAATCTGAATTCTTACTAGAGTTCCTGATCTTCTGGACGACGCGCACTTGACACTACCATCGACACTCCAAAGTCT
+
55::8<;;;==??<===>@@>>===CBBBB@A>ABCC>CC>@=@A@AACC@BCCBB@B@=>?B=@;??<>AA@AC@CBCCC1?;5;::9:-:@994:?=9?@<@@B@@@<A>>>>=AB=B?><>;?A@==<>@;>>AH<>>>A=====;;;@;;;A6//>9//-/9=;??B@@@C:;::=</:4:788888(8@>@@:@>>===??==:=EDE/@@@>:6;9@@///>=:9>A<A<??=88=-//:7<;65:AB>>>;;7;?A?;;;B=;;;>>>AA@@<=@6=::3
@ATNG8:00473:01057
GATGGTAGCTCGCTGATGATATCTCCAGAAGATCAGGAACTCTAGAAGAATTCAGATTTTTAACACGAGAGTAAACGTAAAAAGAAGGTTTTACAAGACTCACGTTAACAATATTGCAGCAGTACGCACACAATCGAAGCGCAGTAAGGATGGCTAGTGTAACTAGCAAGAATACCACGAAAGCAAGAAAAAGAAGTACGCTATTAACTATTAACGTACCTGTCTCTTCCGAAACGAATGAGTACGAGAGAGCACACGTGTCTACCATCGACACTCCAAAGTCT
+
BCCD@CABBCDDBBBBCCCCCCCBC@DCC?BBCCCC?B>AADCCBC?CC?A@A??77777(9;AABBBBBBBBD>BBABAAA2BA?B@CDC;CBB>ABACCCCCC@D?DC@AAA<@@CCCCCBBCCCCCCCC?CCDD?BBBB???B<@=A@?=@CBCBCCC?CBBBBB?BC@CBB=@A999+9==;>@@AA2@C?B@??BBBBD;?;?ABB7;7;@CBB@C@ABBBC@C@CBB;CCC?::9BBBBBBBABBBCBBBBBBBBBBBB>B=::>@A>>@;AB:A:::
@ATNG8:00474:01081
GATGGTAGAGAGACTGTAGCGCACCCAGAAGATCAAGGAACTCTAGAAGATTCAGATTTTTAACATCGAGAGTAAACGTAAAAAGAAGGTTTTACAAGACTCACGTTAACAATATTGCAGCTGTACGCACACAATCGAAGCGCAGTAAGGATGGCTAGTGTAACTAGCAAGAATACCACGAAAGCAAGAAAAAGAAGTACGCTATTAACTATTAACGTACCTGTCTCTTCCGAAACGAATGAGTACGAGAGTCAGAGCAGAGCTACCATCGACACTCCAAAGTCT
+
<<<=@@;?A@;;5;666<<@??9:9)5997:9/0/)/)/)///33395333433333==>+>8=444<8766///(//-6666'--(/(///&/99178;;;==9957/65)/..25553;;=>=>>CAAACD@BBBB@CCCCBBBB=A>@BB?BBDCAAAB@BBBBBB?AC?BBC?ABBFD:99:>AAAAA3?>9>0/0<<<?@=@>AABB@B?BBABA?CDBB887?B@CCC>C??=?BBBAAAAAAAAAAABBAAAAAA???B?BBACFCCA===DG;??@@
@ATNG8:00476:01063
GATGTAGCGCACACATAGATACAGTACTCATTCGTTTCGGAAGAGACAGGTACGTTAATAGTTAATAGCGTACTTCTTTTCTTGCTTTCGTGGTATTCTTGTTAGTTACACTAGCCATCCTTACTGCGCTTCGATTGTGTGCGTACTGCTGCAATATTGTTAACGTGAGTCTTGTAAAACCTTCTTTTTTTACGTTTACTCTCGTGTTAAAAATCTGAATTCTTCTAGAGTTCCTGATCTTCTGGAATATCATCAGCGAGCTACCATCGACACTCCAAAGTCT
+
AC9:;=@@@<@@A@AABBBBCBBBDCBBBA?<>99;,4:494;<=CDBB@BCCCC@C@BBBB?D@CCCBBBB?@>::::-:@=B499,:=>><@;:4;C?AA=ABB?BCCCBBCC@BBB@B@CB99:A9:6:AAB?CBBCDBBBBBBCDBBBCAEBB?AA6;6;BAABDEBB?BBAAA8A>C@;;;;;;;#;AABB9;;CCCCCAAA5;<;<*<BB@@=A?BD@BBBCGCC?C@@@ACBC@C;;8;>ABCCCCCCBAABBBBCC@DCCCBBC;;;?BB=CCCB
@ATNG8:00477:01059
GATGGTAGCATCATGCATATTTCACCAGAAGATCAGGAACTCTAGAAGAATTCAGATTTTTTAACACGAGAGTAAACGTAAAAAGAAGGTTTTTACAAGACTCACGTTAACAATATTGCAGCAGTACGCACACAATCGAAGCGCAGTAAGGATGGCTAGTGTAACTAGCAAGAATACCACGAAAGCAAGAAAAAGAAGTACGCTATTAACTATTAACGTACCTGTCTCTTCCGAAACGAATGAGTCGATGAGAGAGCTCTCTCTACCATCGACACTCCAAAGTCT
+
CCBB=BCDCDDDBABBHDBBB>BCC?CCC?CDDDAB>B?BBCCCCC@AA?A@DDC977778%:?CCDBBBCBBBB>BBBBEDD5CB?C5;;;;*;BC@CBDCCCCCB=B@DD>@@B>A@BBBCCCBCCCDBBBD@DCCC?B???CBAA>B?BCC@CBBCACCC@CCCAAA?BB?BBB?AA9::,8>>9>@@AA2AB@CCAABBAAA:>:=AAA7;7;ACBB@BEBBBCC>A>???9?AB?BACCDDAAABBBBBBBBB@BBCBB@>:=><DDDD>>><CD>CAA@
@ATNG8:00484:01080
GATGGTAGAGAGACTGTAGCGCACCCAGAAGATCAGGAACTCTAGAAGAATTCAGATTTTTAACACGAGAGTAAACGTAAAAAGAAGGTTTACAAGACTCACGTTAACAATATTGCAGCAGTACGCACACAATCGAAGCGCAGTAAGGATGGCTAGTGTAACTAGCAAGAATACCACGGAAGCAAGAAAAAGAAGTACGCTATTAACTATTAACGTACCTGTCTCTTCCGAAACGAATGAGTACAGAGAGTACGATATGTCTTCCATCGACACTCCAAAGTCT
+
C<@@:>;;;;;>>CA=CCCBBB;;;)9@A=BBBCBB>B?BBBAAAB@CB?C??==99999(98<>=><??=889,9@<<;<<$9;.4255)555.5666ABA@@>@?AA=B;;5;;B;;;DDFHDCCCCCC@BBBB>AABBCCCD?C?A::8;CCCAA@@>@BBBDDAAA>BCF@BCB?B7::?>@@ABB2BDABAABA@@::1818=;=;@:=>@@@?B@@@BCC@C@CDD?CBB>AABBBBBBCBAB?????BBBACB9:59<@@A???BBCB?BB=B9:8
@ATNG8:00489:01052
GATGGTAGAGAGACTGTAGCGCACCCAGAAGATCAGGAACTCTAAGAAGAATTCAGATTTTTAACACGAGAGTAAACGTAAAAAGAAGGTTTTACAAGACTCACGTTAACAATATTGCAGCAGTACGCACACAATCGAAGCGCAGTAAGGATGGCTAGTGTAACTAGCAAGAATACCACGAAAGCAAGAAAAAGAAGTACGCTATTAACTATTAACGTACCTGTCTCTTCCGAAACGAATGAGTACCTCTCAGACGCTCGTCCTACCATCGACACTCCAAAGTCT
+
@A@B?===CDBBB?@@>><<;55590999494449:5:8:<<00+00)/616699888::>)?;=>8777>?>??887;9444$9;<<.595&5<<7=A;A?@@9;69<@B:BCC>A@CC@@BCDCCBCDB;;6;ACC>BBB@@@AA5;5;;;5;BBABACD?CCBC::8:C?ABC@ABBBD989@:=<?=>,<@8=??@AA@BD18177758?;>>BBB?BCCBBBB@B?BBD?CBC8:9???AC?AABBBAAA@@@?>??::881977;9:9>99498.8///
@ATNG8:00491:01045
GATGGTAGGCGAGAGTGAGACGCAGTACTCATTGTTTCGGAAGAGACAGGTACGTTAATAGTTAATAGCGTACTTCTTTTTCTTGCTTTCGTGGTATTCTTGCTAGTTACACTAGCCATCCTTACTGCGCTTCGATTTGTGCGTACTGCTGCAATATTGTTAACGTGAGTCTTGTAAAACCTTCTTTTTACGTTTACTCTCGTGTTAAAAATCTGAATTCTTCTAGAGTTCCTGATCTTCTGGTGTCTGATCTGTATCACTACCATCGACACTAAAGTCT
+
BBBB@CCC@CBCBCBBCDDC:6:BCCBCCCCC@CCC>CC@D@BBCCCCC@DCCCC@C?BBCD@C@BBBCCDCCC?ACCCC1@??BBBB=BBCC?CBB?BB898BCDG?AAABBBBB=BBB>B>BBBB@??B?C=666,7;;:::;A@AA:99B@BBB@BB?B?BBAAABDCC<??BDC:B?B>A>BBB/A@>==7=A@@@AA>>>:>DEE/A888@<?<?A<BDBA==><@<;;;>>?:>>?:888?>BBDCB???@BBB@BA=:::@@@C==>@:@?@@
@ATNG8:00497:01079
GATGGTAGCTCACGTACGTCACACGTACTCATTCGTTTCGGAAGAGACTGGTACGTTAATAGTTAATAGCGTACTTCTTTTTCTTGCTTTCGTGGTATTCTTGCTAGTTACACTAGCCATCCTTACTGCGCTTCGATTGTGTGCGTACTGCTGCAATATTGTTAACGTGAGTCTTGTAAAACCTTCTTTTTACGTTTACTCTCGTGTTAAAAATCTGAATTCTTCTAGAGTTCCTGATCTTCTGGGTCTCTCTCTCACGCACTACCATCGACACTCCAAAGTCT
+
55>>;>CABBCE:;6A?>AECCCBDCCBBB;;7<;;D?GE?B?BBCCCCC@ACBBB?B?BCCB?C@BBBCDDDDD?BBCBC3A@9?:::29B@@=AAB>A@9><@@BA5::BAAAB?;>>@=A=BA@A??;;5;?>>8==??@>>>?@@@B;::?:788=AA=B;>>>AB@@@A<=====2==A=@@@>>,;<<=>///99<<<@AA:>>>?/>==>@<A;??<@@@@A??;?=AAA@>>9=;;;1;AAAA>>>@@A@@;<///749777///;;;1:;3;>=>
@ATNG8:00451:01127
GATAGCACGAGTCACTCATATCCAGAAGATCAGGAACTCTAGAAGAATTCAGATTTTAACACGAGAGTAAACGTAAAAAGAAGGTTTTACAAGACTCACGTTAACAATATTGCAGCAGTACGCACACAATCGAAGCGCAGTAAGGATGGCTAGTGTAACTAGCAAGAATACCACGAAAGCAAGAAAAAAGAAGTACGCTATTAACTATTAACGTACCTGTCTCTTCCGAAACGAATGAGTACCTCTCAGACGCTCGTCCTACCATCGACACTCCAAAGTCT
+
CCCCCCBBBBCCCCBBBCBBBC?BBC=BBCCCC@C@CCCCCBB?AC@DACB?:;:;-;=ACGGDBADDDC<AAABDBC5CB?B=@@@9ACCACBBBCFCBB?B@DD@CCC<@@BCDBBBDDFFCBBBC@DCBB?BBBCCCBA>B?B??>@EBBAACD@CCAABB@?><?CC=AA99929==9:9::9:%:@<@:9:CABED:>:>ABB:=:=BCCC@CCBBABC@C?ACF>C??=?ABBBCC?AAABBBBCCCAAAAB=@65.5?;=?>A>==:<A9@:;;
@ATNG8:00456:01101
GATGGTAGGCGACATACATACGTGCCAGAAGATCAGGAACTCTAGAAGAATTCATGATTTTTAACACGAGAGTAAACGTAAAAAGAAGGTTTTACAAGACTCACGTTAACAATATTGCAGCAGTACGCACACAATCGAAGCGCAGTAAGGATGGCTAGTGTAACTAGCAAGAATACCACGAAGGCAAGAAAAAGAAGTACGCTATTAACTATTAACGTACCTGTCTCTTCCGAAACGAATGAGTACGTGTGCGACGTGTCTCCTACCATCGACACTCCAAAGTCT
+
44895:9;7:CBCCCCCICCCBBBD@BBBACBCCBB=@<BAC;;:B>@=2:23733:;=?=+=8888;;::::==58889@>>.=?;??CFD1@@@<:<BA?A?>>77:>>:>??<AA@ADBBBCCBBBCCCD@DBBB?CCBBCCBB@C@EBA>ADDDCBB@@CDDCBB>BB>BCC;=;0/)0+0=:@EAAA,DD@DAAABCCCC?B?BCAA:><>@BBB@CBBBCCD@D?@AA<@CE@CBBCBBCDCB?>>BC999A@????BBB@CBBBBBA??;5?>8?A??
@ATNG8:00457:01127
GATGGTAGGCGACATACATACGCGCCAGAAGATCAGGAACTCTAGAAGAATTCAGATTTTTAACACGAGAGTAAACGTAAAAAGAAGGTTTTACAAGACTCACGTTAACAATATTGCAGCAGTACGCACACAATCGAAGCGCAGTAAGGATGGCTAGTGTAACTAGCAAGAATACCACGAAAGCAAGAGAAAGAAGTACGCTATTAACTATTAACGTACCTGTCTCTTCCGAAACGAATGAGTACGATGAGAGAGCTCTCTCTACCATCGACACTCCAAAGTCT
+
CCBB@CBD?CBBBDDDCC>CBBCDC@BBCBIICDCC@C@CCBBBCC?BB@A?C@AAA@@@*;6;BCBCFGDCCF?BCBCCCD5CB@C<AAA7ABC@BBBBBABBA>A?BC@CCB=@?AAABBBDCCCCCCCC@CCDC?BBCCCCCC?B?B@A=@DCDCBBC@BBAAAC?BB@999?CBBBC:A8879CAAA>BB?BBCBBBDDIAC@CCCCACACCCAA=@BBBBCC@B@BCC>CBB@BBBBBCBBB787BBBCBBCB>>>B>=?;:9::??@?==9<A8???;
@ATNG8:00458:01099
GTGGTAGATACTCGCTGATACACCCAGAAGATCAGGAACTCTAGAAGAATTCAGATTTTAACACGAAGAGTAAACGTAAAAAGAAAGGTTTTACAAGACTCACTTTAACAATATTGCAGCAGTACGCACACAATCGGAAGCGCAGTAAGGATGGCTAGTGTAACTAGCAAGAATACCACGAAAGCAAGAAAAAGAAGTACGCTATTAACTATTAACGTACCTGTCTCTTCCGAAACGAATGAGTACTACTCTCAGAGACACACTACCATCGACACTCCAAAGTCT
+
@BB?BBBC@;;=566;;=;;;;<=4===59===49.4.44833384882867;77333&31766//(//9666./349999'444)45:::.<55255559;;9;3;7;;<@@D@BB>>>...----9---56---(-38//5:9::-3-38;8;==@@>?A;==8777-3864846<:CC=2980*/0000'//(/89933386-5.29>=<A<>>>?><?@>>>;;5;:>>>4=;<8;@@@000????@BA>@@A@@@A999AA?B???CAAABB?BF>???B
@ATNG8:00459:01133
GATGGTAGTACATGATAGACGACACCAGAAGATCAGGAACTCTAGAAGAATTCAGATTTTTAACACGAGAGTAAACGTAAAAAGAAGGTTTTTACAAGACTCACGTTAACAATATTGCAGCAGTACGCACACAATCGAAGCGCAGTAAGGATGGCTAGTGTAACTAGCAAGAATACCACGAAAGCAAGAAAAAGAAGTACGCTATTAACTATTAACGTACCTGTCTCTTCCGAAACGATGAGTACAGAGAGTACGATATGTCTACCATCGACACTCCAAAGTCT
+
59;>:>>;;;<:5544455;9==<@8@9;6<B<555.5.4<==<==9<<04-3;944444$5499<==?CCFDD?IF@@@@@1@E?C;BA@@*?CB7@BA@;@@A@=@@BB?CCC@@CAA;::B@@ACBA;;;@CBBB@CDCBAAAA5;5<<;5<BBBABAB?ABBABB@BC=@@A?AAA@@599@=ACCCC3AA;7737<<>99298<==:-5+29@:949BC?@?@=?>?@@8>;;:::A>@AAAAA89:@AAAABBBA998?;????A@A>::8CC;A:99
@ATNG8:00467:01104
GATGGTAGGCGAGAGTGAGACGCAGTACTCATTCGTTTCGGAAGAGACAGGTACGTTAATAGTTTAATAGCGTACTTCTTTTTTCTTGCTTTTTCGTGGTATTCTTGCTAGTTACACTAGCAATCCTTACTGCGCTTCGATTGTGTGCGTACTGCTGCAATATTTGTTAACGTGAGTCTTGTAAAACCTTTCTTTTTACGTTTAACTCTTCGTGTTTAAAAATCTGAATTCTTACTAGAGTTCCTGATCTTCTGGTGTCTGATCTGTATCACTACCATCGACACTCCAAAGTCT
+
>:?>@CCC@C@@ACCDEBCC<69<CCBBCC;;9;@@B=>>=<9///99<;:;=BAA=@3:7373(37::?BBA:9>6797777%3717;<=>=)9:33.3;>;?B>A@@@:94888<>>A>=4<?7:4:@@::899:;==><875@:@;=;?><99665////5.//(/39;<C=>;>A7;9777,76=?9>;@@@,;===<*/+/::=9==A:::)8888(899;=;?<@@=>><>>@?A>D;@@@A>=:99:3///999???==<>>888>==8=898>>>==<076(6=:;
@ATNG8:00468:01127
GATGGTAGCTCTGCTCTGACTCTCGTACTCATTCGTTTCGGAAGAGACAGGTACGTTAATAGTTAATAGCGTACTTCTTTTTCTTGCTTTTCGTGGTATTCTTGCTAGTTACACTAGCCATCCTTACTGCGCTTCGATTGTGTGCGTACTGCTGCAATATTGTTAACGTGAGTCTTGTAAAACCTTCTTTTTTACGTTTACTCTCGTGTTAAAAATCTGAATTCTTCTAGAGTTCCTGATCTCTGGTATACACACTCGCTCGCTACCATCGACACTCCAAAGTCT
+
55<=9=CCCCBCCCCBBBCCCCCCCBBBBB@?:?;;;04;6<:>>BCCDD@DJICB@B@CCCC@C?BBAGEEDA>999999*:@;?9;;;.;BBB?BCE@CC?BAACBCADDCDECBB?BBC@C@EECCCCBB=BB@A<AAAABBBBBBBBCBBBC@BBB@BB?B@CBBBBBCCC>AAAAA7@;@;;;:;::%;A@@@;AAABBBCCCC@CDDD2CBBCCBD@CC?BBBBDCC@C?BBCDDCBBC@CCCCCDDDBBBCAAAB????000??@@BBCC?BB>CCAA
@ATNG8:00477:01126
GATGGTAGTGATACAGATCAGACACCAGAAGATCAGGAACTCTAGAAGAATTCAGATTTTTAACACGAGAGTAAACGTAAAAAGAAGGTTTTACAAGACTCACGTTAACAATATTGCAGCAGTACGCACACAATCGAAGCGCAGTAAGGATGGCTAGTGTAACTAGCAAGAATACCACGAAAGCAAGAAAAAGAAGTACGCTATTAACTATTAACGTACCTGTCTCTTCCGAAACGAATGATACTGCGTCTCACTCTCGCCTACCATCGACACTCCAAAGTCT
+
<<BB@B=BDCCCAACCCCCBCBBBA:5:95:>>?B<9B?AA@998B?A@=@?8948<===+=688=ABBBBBB=693:4444$4939.444&59;7;?<A>BCCD@B@CD@;<989:A@ABCBBBCCCECCC@BBCC?BBABAAAA>B?C;;7;BCA@ABC@CBAAAB?@A=??;<;;===8<;;6=?AAA/??9?>?>A??>>8=7<<<=:>9=;B;;5;A??@@A=@@@@@;@A@=AABBBBBCCCJDCBBBBC@AA@>A@B@CCBBBBAABB>AC=AAAA
@ATNG8:00479:01132
GATGGTAGTGTCATATGAGAGTGTGTACTCATTCGTTTCGGAAGAGACAGGTACGTTAATAGTTAATAGCGTACTTCTTTTTCTTGCTTTTCGTGGTATTCTTGCTAGTTACACTAGCCATCCTTACTGCGCTTTTGATTGTGTGCGTACTGCTGCAATATTGTTAACATGAGTCTTGTAAAACCTTCTTTTTTACGTTTACTCTCGTGTTAAAAATCTGAATTCTTCTAGAGTTCCTGATCTTCTGGAGATATCATCAGCGAGCTACCATCGACACTCCAAAGTCT
+
ABBB?BCBCCBBBCFBCBCCCDBCCDBBBC@?<?<;<0;A<@9;;:B<BB?BBBA@<@8AC@@>B?BCBBB;;9@:>>@@@0?@=?99;:*9=::29=>9=@49;BBCD@CCCDDDDD@ECCAC@@@>>9;;;;:.;@A=CCBDEBBBBA@ABAAACABBB@BB?C?BBBBBBBBB?B@@@@5?;?5;;;;;;%<C@@A<@BBDBC@AAA5;;;;*<;;;B=A=AHBCBCBAAC@C?BCCBBB?@AC@CDCDCCCCAABCDCCCCCBB@BBCBCCCCCC@DE>@@;;
@ATNG8:00484:01137
GATGGTAGGCGAGAGTGAGACGCAGTACTCATTCGTTTCGGAAGAGACAGGTACGTTAATAGTTAATAGCGTACTTCTTTTTCTTGCTTTCGTGGTATTCTTGCTAGTTACACTAGCCATCCTTACTGCGCTTCGATTGTGTGCGTACTGCTGCAATATTGTTAACGTGAGTCTTGTAAAACCTTCTTTTTACGTTTACTCTCGTGTTAAAAATCTGAATTCTTCTAGAGTTCCTGATCTTCTGGGTGCGCTACAGTCTCTCTACCATCGACACGTCCAAAGTCT
+
55>>:BBD@;;6@<===>EHCCBBBCBBFDCFABBBD>CC@C@BBBCCDD@C::9<4:4::998<6::=BBBB==7B<;;;)73,7;77(3377.73<6:?>@@==>6168//.55528=@=A;:8:???==:====388@@?>>A776@=77:<6=;>4>>;?;88:>>@>>>:=::9:,:9><@@@@?+=<899-8=>AAABA@?8=<<:*689;<887==///<<::><@;??==//,-666.-//===?;;;==;;;===B<@>;7776----499.7797
@ATNG8:00486:01118
GATGGTAGTATAGAGCTCTACATAGTACTCATTCGTTTTCGGAAGAGACAGGTACGTTAATAGTTAATAGCGTACTTCTTTTTTTCTTGCTTTTTCGTGGTATTCTTGCTAGTTACACTAGCCATCTTACTGCGCTTCGATTGTGTGCGTACTGCTGCAATATTGTTAACGTGAGTCTTGTAAAACCTTCTTTTTTTACGTTTACTCTCGTGTTAAAAAATCTGATTTCTTCTAGAGTTTCCTGATCTTCTGGGCTGCGCTGATATGCGCTACCATCGACACTCCAAAGTCT
+
@A@B@CCCCCCBBBCCBBCCBBDDCBCBBBBB?BABCB9CC@C?:9:CBBB?BCBBB?C989>B>A?BBBBBBBBB@BBBBB??#98.8;?CDC/@BAA=@AB>AB@BBA?@@<>>A<;===:=AAD=A@@@<=<@=ABAA;<<<AAA??>AA@@???A:<<<;::7;=BBAAAAAAB<>=>>=/=4:48888888#8><<=188>;;;=://,-;;;;';-//===6@@;??EC@>>>9>=@@??>;:79;>49///=;;;AAAAAA@@@@@<???ABAA@>><>@9@>>>
@ATNG8:00486:01119
GATGGTAGCACACGAGATCTCATCGTACTCATTCGTTTCGGAAGAGACAGGTACGTTAATAGTTAATAGCGTACTTCTTTTCTTGCTTTCGTGGTATTCTTGCTAGTTACACTAGCCATCCTTACTGCGCTTCGATTGTGTGCGTACTGCTGCAATATTGTTAACGTGAGTCTTGTAAAACCTTCTTTTTTACGTTTACTCTCGTGTTAAAAATCTGAATTCTTCTAGAGTTCCTGATCTTCTGGTGTCGTCTATCATGTACTACCATCGACACTCCAAAGTCT
+
55>><BBBBCBBCDCCEEHCCCB>CCCCCCCE@CCCJ>CCAB?CDEED@@?ACBBB?C>ACCC@B?BCBBBBCBB>??@@6?=9?;;>7?A?=<??A<@A=@=>?BB?BBCCCCBB?@BB=B<@@:::;:;:=>>>;>?>====>>?@@@==<=8888:>D8>:;;;@@>===<:::<<-<8=:>?HHDD)AB===2::;///:9:>8====.<868B=B:??:@AA@@?C=C;??ADCC9??A;<<<AA>888>>>>@<<9@@A=?A?A@@@>>><@@9>>>=
@ATNG8:00487:01127
GATGGTAGCACGACACGACGATGTGTACTCATTCGTTTCGGAAGAGACAGGTACGTTAATAGTTAATAGCGTACTTCTTTTTCTTGCTTTCGTTGTATTCTTGCTAGTTACACTAGCCATCCTTACTGCGCTTCGATTGTGTGCGTACTGCTGCAATATTGTTAACGTGAGTCTTGTAAAACCTTCTTTACGTTTACTCTCGTGTTAAAAATCTGAATTCTTCTAGAGTTCCTGATCTTCTGGACAGAGTGTGCAGATATACCATCGACACTCCAAAGTCT
+
A@AA?AABBA@==;@;AB>66559@;::BCCC?BBBB>BC@D@B@@A@@CACCAAA@C@C??@>A>ABBBBBBAB>>=989);<1<=?;18CD?BAAC@CC<?>?BBA>BBBAA?8816@@;@=BAAA888;7:??E>@@@@==>>>B>>>@==<6///9==5608///658//(.5555*54:2778/5555=3:977635///37777(359;;4;3;A9>>>>?88588<<@A>@665A:><;;;:::=>@@@@@@A>>7;;AAA??>??:>>7>===
@ATNG8:00488:01114
GATGGTAGAGAGAGCTCTCTCATCGTACTCATTCGTTTTCGGAAGAGACAGGTACGTTAATAGTTAATAGCGTACTTCTTTTTTTCTTGCTTCGTGGTATTCTTGCTAGTTACACTAGCCATCCTTACTGCGCTTCGATTGTGTGCGTACTGCTGCAATATTGTTAACGTGAGTCTTGTAAAACCTTCTTTTTTACGTTTACTCTCGTGCTAAAAATCTGAATTCTTCTAGAGTTCCTGATCTTCTGGCGCGTATGTATGTCGCCTACCATCGACACTCCAAAGTCT
+
CCAA>ADBCCCCCCC@AACCDDDDCBCCCC@?=?99;:&9>9D:AACCBBC@CBBBB?B@BBBB>B?BBCCBABCC?9999999"93,3@@;AAAA<=?B=@?9>=?A??<?BCBAA=?<?A@;=:=AAAAA?=7=A?A:====>>@>AAA>@:::A<>>>;>><A<A>>?DBA??;?@@@@5@6:5;>=<<='=>888066:///=<<=9;;::.9=?AB;>:==8=>>@@AA<A=>>=@AA=?<>;AC:::AA>>=@@@@@@7=>A;<;;;AAA:99<DF>E@::
@ATNG8:00496:01117
GATGGTAGCTCGCTGATGATATCTCCAGAAGATCAGGAACTCTAGAAGAATTCAGATTTTTTAACATCGAGAGTAAACGATAAAAAGAAGGTTTTTTACAAGACTCACGTTAACAATATTGCAGCAGTACGCACACAATCGAAGCGCAGTAAGGATGGCTAGTGTAACAGCAAGAATACCACGAAAGCAAGAAAAAGAAGTGCGCTATTAACTATTAACGTACCTGTCTCTTCCGAAACGAATGAGTACACACTCTCATATGACACTACCATCGACACTCCCAAAGTCT
+
55<>;<B@BDCCCBCBBBBCCC;;;>BBB>BAB;;;6;5:@@9;5?<??>??999979898%79797;;8444===183333333$37,3,3====%833.35555::55055<:78866:999CBBCGDCCCCBBC?CBDD@C@@@BAAB<A<ABA@BCCCBCCC?@@BBB@BC?BBF?BBBAA;@??:?AAAA3AB?BBBBB?>AA<?;?BAA@B?BBBCA;@@A?888=B=>>>9>>><?AAAAAAAAAA???A??A<?@DC>=>><=<ABBCAAABC>CC>CAAA
@ATNG8:00497:01113
GATGTAGAGAGAGCTCTCTCATCGTACTCATTCGTTTCGGAGAGACAGGTACGTTAATAGTTAATAGCGTACTTCTTTTTCTTGCTTTCGTGGTATTCTTGCTAGTTACACTAGCCATCCTTACTGCGCTTCGATTGTGTGCGTACTGCTGCAATATTGTTAACGTGAGTCTTGTAAAACCTTCTTTTTACGTTTTACTCTCGTGTTAAAAATCTGAATTCTTCTAGAGTTCCTGATCTTCTGGATACACTCATGTGCACCTTACCATCGACACTCCAAAGTCT
+
:9BCCBCBCAAAIDBCCCCBBDDGBADCJBA>ADCC?CD@DBBBBBB@>AAC@?=@>ABAB?B9BCBAABBBB>BCCEC3AA<BBBB>BBBB@BB@<@;,..88..(-?;:;;;A7;;A<>;>A;;:@::7:@AA5::=:::@???A>>>AAA=>>><?>:>;;;;==;=::58::CD2A9>9>AACD/@=8998)8=<:::96--,,999(,,--606)/.05999555)/(/8589;6;;>7<<>==>>>;;;<<7--+--3=466:=A@@A@@=@C:777=
@ATNG8:00450:01180
GATGGTAGTGTCATATGAGAGTGTGTACTCATTCGTTTTTCGGAAGAGACAGGTACGTTAATAGTTAATAGCGTACTTCTTTTTTTTCTTTGCTTTTTCGTGGTATTCTTTGCTAGTTTACACTAGCCATCCTTTACTGCGCTTTCGATTTGTGTGCGTACTGCTGCAATATTGTTTAACGTGAGTCTTGTAAAACCTTCTTTTTTTTTTACGTTTTACTCTCGTGTTTAAAATCTGAATTTCTTTCTAGAGTTTCCTGATCTTTCTGGGATGTGTGCGCAGTGCCTACCATCGACACTCCAAAGTCT
+
<<::7;;;:>?;;<=@@BBBDDCCBCBBBB;<7;AAABB2AA>B@@AACCBB?BCBBB@C@CB@@=@;@BACB@@@?<;;;;<;<;";;;09@AABB2AB<;8;@@;;;;/;AAE;;;6:AABCC;;:<CC@CD>CBBBAB:9:6:BB@B<BCCBCCCCDDCCCCBAA<A@@;@@@9@?ABABBB@@@=B:9:9.;<?;;;;;;;;;;;";A<;;;.9@??@A?=9:9/999*5@@AB@BA89;:99BCCA;;;6:?CCBC;;;0;;;;0;A;;;CCDCCFDFCC@CAA?AECCCBBBAA?BC>C@@A
@ATNG8:00454:01179
GATGGTAGTGTGTCTCTGAGAGTAGTACTCATTCGTTTCGGAAGAGACAGGTACGTTAATAGTTAATAGCGTACTTCTTTTTCTTGCTTTCGTGGTATTCTTGCTAGTTACACTAGCCATCCTTACTGCGCTTCGATTGTGTGCGTACTGCTGCAATATTGTTAACGTGAGTCTTGTAAACCTTCTTTTACGTTTTCTCTCGTGTTAAAAATCTGAATTCTTCTAGAGTTCCTGATCTTCTGGGTCTCTCTCTCACGCACTACCATCGACACTCCAAAGTCT
+
55<=:;<<@DA@@C966><;>@A@ACCDCDCB?B???9@B=@>ABBDCCC?;;9@E@CACCBB@D@CCCBBCCCC>;;;;;*;@9@ABD>BBBA8;5B=AB?BBA@B<7<<>@@@;;7;==8=:>>96699@=@ABB=AAB;;;?A@@CAAAA;;5:@A=?B@D<@?@@<<<<<265B>::5;99===0994999*9@999@;AA:BAAA+<<===;@;@>?<AA>BBB@B?BAAB>B@999A9B9;;BBBBCCAAABAAAAA=ABB@<<@000=@?8::;;
@ATNG8:00458:01178
GATGGTAGCGAGCGAGTGTGTATACCAGAAGATCAGGAACTCTAGAAGAATTCAGATTTTTAACACGAGAGTAAACGTAAAAAGAAGGTTTTACAAGACTCACGTTAACAATATTGCAGCAGTACGCACACAATCGAAGCGCAGTAAGGATGGCTAGTGTAACTAGCAAGAATACCACGAAAGCAAGAAAAAGAAGTACGCTATTAACTATTAACGTACCTGTCTCTTCCGAAACGAATGAGTACGATGAGATCTCGTGTGCTACCATCGACACTCCAAAGTCT
+
>;<B<@A<@ADB<;9?@@<BBBCBB@BCBFCCB@:@;?9>@@@BCG?BA:<8:9499999$9=BCCCCCCCA@>5>B:::::*;>9=5999&5<A:@AAACCC996;=@@=@BB?BABBCCCCBABCCCCCC@CCCC@BBCBB@@@>A>B;;7<CCCCDCC@BCDCCD@CC?BBD>??BAA8@9949AACC3CC?B?@?BBBCB?B?BBBA=A=A?CB@>B@@@BBB?B?BBB>BBC@@@@BAA@ABBABBBAAABBAAAAAACB?B??@?BC;;;188-;BBB
@ATNG8:00469:01170
GATGGTAGAGAGACTGTAGCGCACCCAGAAGACTCAGGAACTCTAGAAGAATTCAAGATTTTTAACACGAAGAGTAAACGTAAAAAGAAGGTTTTACAAGACTCACGTTAACAATATTGCAGCAGTACGCACACAATCGAAGCGCAGTAAGGATGGCTAGTGTAACTAGCAAGAATACCACGAAAAGCAAGAAAAAGAAGTACGCTATTAACTATTAACGTACCTGTCTCTTCCGAAACGATGAGTACGATGAGATCTCGTGTCTACCATCGACACTCCAAAGTCT
+
9::@@@?BB;9:B:9555999;555)559794459993:599:00/:6:83:*00(/66666'6(//;00(/999;;*/349999'44.54999+9<<.555557/--(-3--(-8:)//555=>==?CCBBBB@9<0006;::<<@9839;?9905<;?@CDD?BBB99:@BB@@?888<7337&777,7>>>>1>?8@?B@@@=<>:?9;;>>=A;>>AA@<?@@@@AA=@:===6=98737373?<<BBA@;33336//...55233577999996==055;@
@ATNG8:00471:01155
GATGGTAGCGCACACATAGATACAGTACTCATTCGTTTCGGAAGAGACAGGTACGTTAATAGTTAATAGCGTACTCCTTTTCTTGCTTTCGTGATATTCTTGCTAGTTACACTAGCCATCCTTACTGCGCTTCGATTGTGTGCTTACTGCTGCAATATTGTTAACGTGAGTCTTGTAAAACCTTCTTTTACGTTTACTCTCGTGTTAAAAATCTGAATTCTTCTAGAGTTCCTGATCTTCTGGATAGCGACGCGATATACTACCATCGACACTCCAAAGTCT
+
::;>@BCCCCBB@;@AAAAABCAAACDCCC;;09AAA=BE8;:=@CB>=B9<<B;;8;@CCCC@C@AA@;:;9>99.444&4<38444)4899==::6>A,00=>A@00;AACCCCADCCAC@AABBBBAA?BCCC?CACCGGD@CEA@@A@@@;?AB?BD?B<AAA@ACCBB9<;;;;-:=?=::;;.4444@4@99999>=>>7?==<(>5944.59?@<?CCCCCB>B=A@>??D;@@A@BBCCCDB@@@;;;AABBBBC?A@@AAAA;;;;@B;@@@B
@ATNG8:00471:01162
GATGGTAGGTGCAGCATGAGTGTATCCAGAAGATCAGGAACTCTAGAAGAATTCAGATTTTTAACACGGAGAGTAAACTTAAAAAGAAGGTTTTACAAGACTCACGTTAACAATATTGCAGCAGTACGCACACAATCGAAGCGCAGTAAGGATGGCTAGTGTAACTAGCAAGAATACCACGAAGCAAGAAAAAGAAGTACGCTATTAACTATTAACGTACCTGTCTCTTCCGAAACGAATGAGATACGATGAGATCTCGTGTGCTACCATCGACACTCCAAAGTCT
+
;;AC455:399;5559555;99599=.4495:8<;:717178<<;<A;AA<@5;:@;000/$-06---(-6555AA69/8<<<<(77)/)/::+778+/5<:88976165//)/:949:88;;<BBBBAB:;;;;??@@;>:9:9@>>*0)0//)/;99?5597?>?CAA=9947<<8::00+//6066666'6659///::7674827855.5,22;=<7;5554993:8=>>5=::3776///66989?;:9986///:;=A>>>9///5555577:AA7@A@=
@ATNG8:00471:01178
GATGGTAGCACGACACGACGATGTGTACTCATTCGTTTCGGAAGAGACAGGTACGTTAATAGTTAATAGCGTACTTCTTTTTCTTGCTTTCGTGGTATTCTTGCTAGTTACACTAGCCATCCTTACTGCGCTTCGATTGTGTGCGTACTGCTGCAATTTTGTTAACGTGAGTCTTGTAAAACCTTCTTTTACGTTTACTCTCGTGTTAAAAATCTGAATTCTTCTAGAGTTCCTGATCTTCTGGTATGACTAGTGTACTACTACCATCGACACTCCAAAGTCT
+
;;BB?BBCBBA@;=BBBBC;69;@BDACAGAA?ABBB>BB@BACCBBBBB>AAAAB?B?BBBB?C?BBA@@>?8@<:BC?C+AA?B@>>8>00/4::?:BB@B?>?AA=AAAACB>>;>@@=D=@@@>>>=>=A==>7:::??A?===?===>>?=DED5>>;>=AB@??@CCD?AAAAA3A=A=;;;;.:@@@C9;9C???>@@?29:::':9;;A?B?BB?BCBDAAA?B?BABB@@=AAA@BBBF>AAABBBBCDCCBBCC@F@@@AAFBCB?BB>BAAA
@ATNG8:00475:01143
GATGGTAGCAGACGTGACAGAGCGCCAGAAGATCAGGAACTCTAGAAGAATTCAGATTTTTAACACGAGAGTAAACGTAAAAAGAAGGTTTTACAAGACTCACGTTAACAATATTGCAGCAGTACGCACACAATCGAAGCGCAGTAAGGATGGCTAGTGTAACTAGCAAGAATACCACGAAAGCAAGAAAAAAGAAGTACGCTATTAACTATTAACGTACCTGTCTCTTCCGAAACGAATGAGTACAGAGAGTACGATATGTCTACCATCGACACTCCAAAGTCT
+
<<=A@CBBBBBCBBBCCCCEDCCCC?BBB@CCB??@>@@CBBBBBC?AB?B??>?89999(9;?@ABBBCCBBB<AA::;;;*;A<A5;;;.;DB?BAABBCBB@?@@CC@BCC@BAAACBCCCCCCCCBBB=A@@@>ACDCKEBA>B@CDC?BBBBBCCC@CDEBA?<?A=@A@?AA9::,8<>9999999%9?<?:89>AAAB:>:=@@@5;7:?BBBADEBCBBB@A@A@@8@00-0@@@BBBBBBBBBBBBBBBBBCBAA@;7:566<>:;;;>EF>BBBB
@ATNG8:00475:01148
GATGGTAGAGAGACTGTAGCGCACCCAGAAGATCAGGAACTCTAGAAGAATTCAGATTTTTAACACGAGAGTAAACGTAAAAAGAAGGTTTACAAGACTCACGTTAACAATATTGCAGCAGTACGCACACAATCGAAGCGCAGTAAGGATGGCTAGTGTAACTAGCAAGAATACCACGAAAGCAAGAAAAAGAAGTACGCTATTAACTATTAACGTACCTGTCTCTTCCGAAACGAATGAGTACGATGAGATCTCGTGTGCTACCATCGACACTCCAAAGTCT
+
BBBC@DBBBCCCAABCCCGBBBCBC>::;@@A?@A?9B?ABB::9C@CC?A=@?997:9:'99@ABBBBBBBA@8@>;<;;;);>;=49949AB@CAABCCDCC?B?;;7;AA>ADCCDAABCCCCCAAAC@BBBB@C;;;AA@?;@=@;;7;BCCBBBC?BBCCCC@BB@AAA?AA@@>,78;6;ADDD3CC?A?????=AA;><>@@@;>;?@BBB?@AADCDD@C?BBC>BAA=:::ABAA@??BDDEDBBBB??;??>>><AAAABAA@@@9==5AA@A
@ATNG8:00477:01162
GATGGTAGTATCTGTCTACGAGAGCCAGAAGATCAGGATCTCTAGAAGAATTCAGATTTTTAACACGAGAGTAAACGTAAAAAGAAGGTTTTACATGACTCACGTTAACAATATTGCAGCAGTACGCACACAATCGAAGCGCAGTAAGGATGGCTAGTGTAACTAGCAAGAATACCACGAAAGCAAGAAAAAGAAGTACGCTATTAACTATTAACGTACCTGTCTCTTCCGAAACGAATGAGTACACATCGTCGTGTCGTGCTACCATCGACACTCCAAAGTCT
+
;;;<>BCCBCCBABCBBBB;9:>@@?BCB@EDA@@C?C@@@BBCCC?AA?C?@A@?????.?<@ADAAAEFBBB>BAAADDD3BA=C5;;;*:@>=@AAABBBBC?B@BC@CDD@BBBBBCGCCCCBBBBBD?BBCD@CB@@ABBB>B?BAA>ABBBBBBB?AACCCB?AA>ABB?ACCCD=A??:89998(:@<9::;A==AC=C<CAAA=B<>>DCGACCBBBCB@B@CCE=CBC@BBBBBBBBBBA@@A@@@BBBBBAAA;;8:AABBBBBA@<@@8@@99
@ATNG8:00479:01174
GATGGTAGTGCGTGAGAGAGAGACCCAGAAGATCAGGAACTCTAGAAGAATTCAGATTTTTTTAACACGAGAGTAAACGTAAAAAAGAAGGTTTTTTACAAGACTCACGTTAACAATATTGCAGCAGTACGCACACAATCGAAGCGCAGTAAGGATGGCTAGTGTAACTAGCAAGAATACCACGAAAGCAAGAAAAAAGAAGTACGCTATTAACTATTAACGTACCTGTCTCTTCCGAAACGAATGAGTACGTGTGACGTACGTGAGCTACCATCGACACTCCAAAGTCT
+
<:9906=A@CBBBBECCCCCCB>@?:@A@?CCDCCC?C<@@CCCA?=AC@E>999@=<<==>#:7=BBCBBACDCC8=>;<<;;;#:<<<444444#5A>;?CCFHCG@@?AACDACBB@CCCCCCCCCCCCCCCCD@CCAA?ABBC@AAB?B?B@@=@CBBBBCC@CCCBBB@BB>BBB?BBBBB=BA@<===???'?A?C:99BFCCB8;8;?>><?=?BBBC@CDBBBCC?B=;:;0;A@>ABCCBB???BBBCCCCCCBBBBBCB>><>>>>BBBCCC>A?8@>>>
@ATNG8:00479:01177
GATGGTAGCACGACACGACGATGTGTACTCATTCGTTTCGGAAGAGACAGGTACGTTAATAGTTAATAGCGTACTTCTTTTTTTCTTGCTTCGTGGTATTCTTGCTAGTTACACTAGCCATCCTTACTGCGCTTCGATTGTGTGCGTACTGCTGCAATATTGTTAACGTGAGTCTTGTAAAACCTTCTTTTTACGTTTACTCTCGTGTTAAAAATCTGAATTCTTCTAGAGTTCCTGATCTTCTGGTCTACTACACTGTACTCTACCATCGACACTCCAAAGTCT
+
BBBB?BCDDEGB=<;??@;;;;@ADCHGCCCCACCBF>BB@B?BB@@@BB>ABCCD@D@ECAB>A>AABC@?@=;50//////"//(/==4:783,7374995:?AAAA?BAAACB>>:>@@<@=@??=;;;;=AA?@<;;;????>>>A@@;;;?;>>==AB<A<AAAA>>?AA<?>>>>2>7<6;<<<:/=?AAB:@>>>@@@>>><>AAB/A<<<B=D=??;@@@B>>><A<A@@@@>:@@A=AAAA?@@>@:::?@AAAAAA;???@@>>?>A;AA9@>>;
@ATNG8:00481:01162
GATGTAGTATAGAGCTCTACATAGTACTCATTCGTTTCGGAAGAGACAGGTACGTTGATAGTTAATAGCGTACTTCTTTTTTCTTGCTTCGTGGTATTCTTGCTAGTTACACTAGCCATCCTTACTGCGCTTCGATTGTGTGCGTACTGCTGCAATATTGTTAACGTGAGTCTTGTAAAACCTTCTTTTTACGTTTACTCTCGTGTTAAAATCTGAATTCTCTAGAGTTCCTGATCTTCTGGGTGCGCTACAGTCTCTCTACATCGACACTCCAAAGTCT
+
:6BC=CBCCCDCCCBB<<9=BBBBCCDCDCC<@@@@9?=9<4:8>?ABB?BA?A@;@A>8=C>B@B@@?BBBBB@BAA@@@(8808//*.:;?2:3>8<>38929<A:=>==>?=>:=??<@=B>???B??;?@7618==<;;;=>===?;6770---*-7494;??@@@@;:58=>>@2@<@;?>DCD/D><<@6@77///667:1888)565/8592//.8899773705698<=<=<<<1///==97763337337;=A?>>=AAAA>;,--)----
@ATNG8:00486:01154
GATGGTAGCTATACGTATATCTATGTACTCATTCGTTTCGGAAGAGACAGGTACGTTAATAGTTAATAGCGTACTTCTCTTTCTTGCTTTCGTGGTATTCTTGCTAGTTACACTAGCCATCCTTACTGCGCTTCGATTGTGTGCGTACTGCTGCAATATTGTTAACGTGAGTCTTGTAAAACCTTCTTTTTTACGTTTACTCTCGTGTTAAAAATCTGAATTCTTCTAGAGTTCCTGATCTTCTGGTATGACTAGTGTACTACTACCATCGACACTCCAAAGTCT
+
BBBC@CCBBBFCCBBCCCCBCCCCBBBBCCAA?AB@C=@@>@?@AADECB?BCCCC?C@BBBB?B?BCCBB@BBB?@@???8?A;A???9?A@A<?=?9?A?ABBC@A<AABBB?AA<A>>8<:=AA>>@@><A@@@<ABAA<<<>ABAA?=>>@<===<@@<@<@@>>>A@?@<@@AAA6A=A:==@@@@)@@???9?A@786@@@@=CCCC/A888>;><@@<@AAB@=>:><????>>;>@A<@@A>@@??@???AA@?>AAD9<<A?@@A@=;5<C;@=><
@ATNG8:00492:01169
GATGGTAGCGCATATCAGCGCAGCCCAGAAGATCAGGAACTCTAGAAGAATTCAGATTTTTTTTAACACGAGAGTAAACGTAAAAAAGAAGGTTTTACAAGACTCACGTTAACAATATTGCAGCAGTACGCACACAATCGAAGCGCAGTAAGGATGGCTAGTGTAACTAGCAAGAATACCACGAAAAGCAAGAAAAAAGAAGTACGCTATTAACTATTAACGTACCTGTCTCTTCCGAAACGAATGAGTACGTGTGCGACGTGTCTCCTACCATCGACACTCCAAAGTCT
+
9:00)////::BCBCA@@A??;;<=4>6626;99:<0526==ACBA?A@<?<?BABBBBBBAA"@=@CBBBBBCBBA8?A;;;;;;$9:;:4955&595.6C>BBBCCD?B@DD@CCC@CCBDCCAAABBCBBBA@=ABCB9;;BABC;;7;?BBB?BCBBBCBC@CCBB@@<@A>@BB8::@@@@6990<@@@@==&00*///0CBCDE9:99A@B?>;>?CCC@BAAABBA=A=;;;0;<;5::>A?@A?@@CAAABAAACCBBA?A::4:??ABCAA==8@@;=???
@ATNG8:00499:01170
GATGGTAGTATAGAGCTCTACATAGTACTCATTCGTTTCGGAAGAGACAGGTACGTTAATAGTTAATAGCGTACTTCTTTTCTTGCTTTCGTGGTATTCTTGCTAGTTACACTAGCCATCCTTACTGCGCTTCGATTGTGTGCGTACTGCTGCAATATTGTTAACGTGAGTCTTGTAAAACCTTCTTTTTACGTTTACTCTCGTGTTAAAAATCTGAATTCTTCTAGAGTTCCTGATCTTCTGGGTGCGCTACAGTCTCTCTACATCGACACTCCAAAGTCT
+
CCCC?CDCCC=BBCCDCCCCCCCCCCCCCCA@?@CCE>BB?B?BBBCAAA>BAAAA>A<AAAA=B?ACCBAABBC?99::+582:>@@9?BBB?BCC?BB<?>;A>?<>A@@>??@;==<<><?AA?A====AA??;??????>@@AAAA>??@=?@?=@@<@;@@@@A@@@@;?=<<=2=:?;@@@@@/@>999(//9///=67;:>>>>/<>>AA=A<>>:>>>>;;;:>8==>>>?;>>DD;;;;@?;;;@=>>B@@@?@@A@@??@A======4;;96
@ATNG8:00462:01198
GATGGTAGCGCACACATAGATACAGTACTCATTCGTTTCGGAAGAGACAGGTACGTTAATAGTTAATAGCGTACTTCTTTTTTCTTGCTTTCGTGGTATTCTTGCTAGTTACACTAGCCATCCTTACTGCGCTTCGATTGTGTGCGTACTGCTGCAATATTGTTAACGTGAGTCTTGTAAAACCTTCTTTTTTTACGTTTACTCTCGTGTTAAAAATCTGAATTCTTCTAGAGTTTCCTGATCTTCTGGAGATACACATACATGATACTCTACCATCGACACTCCAAAGTCT
+
@BAA?B;6;CCCCCCCCCCCBBBBBDCDDDA@>@A?A<AA?B@BCDCCCC@CDDBB?B?CCCC?C?CBBCAAA??<?BBABB(A@=@:::/;BAB@BCD@CC?AABCCCACDDDFECC@CCC@C?CCDFBBBC@CCAA=ACBCCCCBBCCCCCBBB?BCC@BA@B@CBBA>>@00+0<@@@7@=@=;;;;;;;#;B;;;0:?ABBCCBBB?CCBC5CBABKAHAIE@CCCBBBAB=B?CCCCCD?BBB?BCCCCCBBDDDCCCBBBCCCCBCB?@@@CCBCBBB<?=8>?=>
@ATNG8:00462:01208
GATGGTAGCTATACGTATATCTATGTACTCATTCGTTTCGGAAGAGACAGGTACGTTAATAGTTAATTAGCGTACTTCTTTTTCTTAGCTTTCGTGGTATTCTTGCTAGTTACACTAGCCATCCTTACTGCGCTTCGATTGTGTGCGTACTGCTGCAATATTGTTAACGTGAGTCTTGTAAGACCTTCTTTTTACGTTTACTCTCGTGTTAAAAATCTGAATTCTTCTAGAGTTCCTGATCTTCTGGGATGTGTGCGCAGTGCCTACCATCGACACTCCAAAGTCT
+
BBBB@C<BBB=BCGDD<96;=<555554665<7@555)55.4.49444<<8<<:::7:.3433-317-8?=973//*/8;;;)//*//669.66//)/883/3.39:988289988577288;3727:88::B@7=;;;///>8===>AA==<:89:<>>@=;;7;6;;A;;:>>><@AA=>?>7;8;?BAB.;;;>>4>???>>>=<<18888(/66//(-029-,---5586;3;7<>;<:>>=C6;:;:6///./:87672666466667::;<<:?D<C000
@ATNG8:00466:01193
GATGGTAGGCGTGTGAGAGTCTGCCCAGAAGATCAGGAACTCTAGAAGAATTCAGATTTTAACACTGAGAGTAAACGTAAAAGAAGGTTTTTAACAAGACTCACGTTAACAATATTGCAGCAGTACGCACACAATCGAAGCGCAGTAAGGATGGCTAGTGTAACTAGCAAAATACCACGAAGCAAGAAAAGAAGTACGCTATTAACTATTAACGTACCTGTCTCTTCCGAAACGAATGAGTACGTGTGCGACGTGTCTCCTACCATCGACACTCCAAAGTCT
+
@@@B=AAB>AA@@;;9AAA;99555)5@<>@A;;;:4:=AA@@:;;=;;.9.4@997==0;:=@984=<?;;::16:76;;+//)/(////$/(/506////99771727:5668*.//333.2256666:7;:=>>>=AA===>>>5;5;=@;?::9<><95:<<=9987&373,383703;=3;;;;0;=4;>:9<<7991:499996;6=888:7=;?;;<@=B=;;;6;CC@DGAA;;;AA?@;<;??@?;;:@@????=@???BBBABB?CB>BCBB
@ATNG8:00467:01204
GATGTAGGCGAGAGTGAGACGCAGTACTCATTCGTTTCGGAAGAGACAGGTACGTTAATTAGTTAATAGCGTACTTCTTTTCTTAGCTTTCGTGGTATTCTTGCTAGTTACACTAGCCATCCTTACTGCGCTTCGATTGTGTGCGTACTGCTGCAATATTGTTAACGTGAGTCTTGTAAAACCTCTTTTTACGTTACTCTCGTGTTAAAATCTTGAATTCTTCTAGAGTTCCTGATCTTCTGGTATACCACACTCGCTCGCTACCATCGACACTCCAAAGTCT
+
955==5526=@@;;<=<>CCA@@BBBBBBA@;@;;9)4=8=:>?@@???>B@@@=8=39-9??4?@B=BBBBB@<9////&/9(//99819@:97:BC>AB;:97>;=288A:658:25555939:82225305666*..35788?D??;;;===9;;;8<;5:368//..3..(.5555)5,227>>>*6622(------4578+222&255.3827*--266--.8805058799A29::;<=>;;5;::7///666?@A>>5:;::6:9///)//(/:;;
@ATNG8:00469:01220
GATGGTAGCACGAGTCACTCATATCCAGAAGATCAGGAACTCTAGAAGAATTCAGATTTTTAACACGAGAGTAAACGTAAAAAGAAGGTTTTACAAGACTCACGTTAACAATATTGCAGCAGTACGCACACAATCGAAGCGCAGTAAGGATGGCTAGTGTAACTAGCAAGAATACCACGAAAGCAAGAAAAAGAAGTACGCTATTAACTATTAACGTACCTGTCTCTTCCGAAACGAATGAGTACTATGTAGAGCTCTATACTAATCGACACTCCAAAGTCT
+
@C@B?BBBBBCBBBBCCBCCBBCBE<BBB@BCBB;;:;@CCBBBCC?BB?B9@@<;;;;;):7=::<=BB998B<849B>=<)99457:A=2@BB@;;<CBA@;;5969906@C:>BCCCCCBBBFCA@BBA=;;9>8=@@@@@@?;@=BBB@BCDDCBCD@CCBBBB?BA???>:?9999+373337373'3>;>>AABB?A?;@9>>AA:>8;<A;;6;CA@ACC?B@BAA=B??<?A@AABA???BBBBDBBBBA==>=>>>C@>>>AA@@<@B:;;;;
@ATNG8:00470:01200
GATGGTAGCATCATGCATATCTCACCAGAAGATCAGGAAGTCTAGAAGAATTCAGATTTTTAACACGAGAGTAAACGTAAAAAGAAGGTTTTACAAGACTCACGTTAACAATATTGCAGCAGTACGTACACAATCGAAGCGCAGTAAGGATGGCTAGTGTAACTAGCAAGAATACCACGAAAGCAAGAAAAAGAAGTACGCTATTAACTATTAACGTACCTGTCTCTTCCGAAACTAATGAGTACAGAGAGTACGATATGTCTACCATCGACACTCCAAAGTCT
+
449<7<<<<?@666><;;?BAAA@A=@BB=CAB<;55:::?<ABBB?BB@B?BBBDBBBB2A>???BBB799BB=AAABCCC5BB@C<BBB:AAD?CCBBBCC;;:;@CC>BBA>A@@@@@@@BCBCBCCDF@CIDC?A@;;;CCC?C@BBA=@@@@@AAB?BBBAA@@BB@BBB>A@000+000*00000'/>4>787B><<=;>9??>>:=:=@EHGABB;;;;;7;?BEE>CBB?AA:::?:::@@@@AAAAA???B???AA<@??9:8;;;A:B@9??::
@ATNG8:00471:01223
GATGGTAGAGAGAGCTCTCTCATCGTACTCATTCGTTTTCGGAAGAGACAGGTACGTTAATAGTTAATAGCGTACTTCTTTTTTTCTTGCTTCGTGGTATTCTTGCTAGTTACACTAGCCATCCTTACTGCGCTTCGATTGTGTGCGTACTGCTGCAATATTGTTAACGTGAGTCTTGTAAAACCTTCTTTTTACGTTTACTCTCGTGTTAAAAATCTGAATTCTCTAGAGTTCCTATCTTCTGTATACACACTCGCTCGCTACCATCGACACTCCAAAGTCT
+
CBBB?BBCCCBCCCC9=;CCCCBBBCBCDCCC@BBCCC:CC=@>@CFCFCC@BBBBB?B@CBBB@B@BBBBBBBBC@BBBBCBB#>?2?9917>>?9?>@?AB7:9?>CC?BBCB>>AA<?=?<@<>@A@?@==:=B??7;;>>@==;=>A@@:::B=>>><??;>=AA?AAADAA:=>=CC5>:=9==>CC.@@9990899///99:A;ADDD/A;;6@9=9///:96;//+/176>>>:>>@>>>AAAAA@@@<;;?A???A;A9;;<<?>==:?C7A>>>
@ATNG8:00475:01230
GATGGTAGTATAGAGCTCTACATAGTACTCATTCGTTTCGGAAGAGACAGGTACGTTAATAGTTAATAGCGTACTTCTTTTTCTTGCTTTCGTGATATTCTTGCTAGTTACACTAGCCATCCTTACTGCGCTTCGATTGTGTGCGTACTGCTGCAATATTGTTAACGTGAGTCTTGTAAAACCTTCTTTTACGTTTACTCTCGTGTTAAAAATCTGAATTCTTCTAGAGTTCCTGATCTTCTGCGCGTATGTATGTCGCTACCATCGACACTCCAAAGCTCT
+
AAAB@CC>CAB@@@BBBDCDCCCCBCBBBDBB@BBBC>BB?B?CCDCCAB>@@@:859?BBCC?C?CABBBBBBB?ACCCC1>:5;67718CCCBAAC>BB:>>@DDD;><<@@@@A9>>?:@;????>===;<;;A:>>>99;===???>=?@@<CCC@CC@CACCBBBCBBA=?::::-:4:9::::-;BBBB=@AA@CCCBBB?AA@@,@A@AB>B?CA@B@ABBBB@B?BA@@;;4;;;;;;9:99555///////753-////////3-4<244444
@ATNG8:00482:01207
GATGGTAGTGTCAGTGCGCGTCGTCCAGAAGATCAGGAACTCTAGAAGAATTCAGATTTTTTAACACGAGAGTAAACGTAAAAAGAAGGTTTTACAAGACTCACGTTAACAATATTGCAGCAGTACGCACACAATCGAAGCGCAGTAATGATGGCTAGTGTAACTAGCAAGAATACCACGAAAGCAAGAAAAAAGAAGTACGCTATTAACTATTAACGTACCTGTCTCTTCCGAAACGAATGAGTACGAGAGAGCACACGTGTCTACCATCGACACTCCAAAGTCT
+
;<@A:?BCBCABB=AB?<A@CBB@A=@CC?BBAA@C?C?CCCAC@B?AC@C?BA=9:::::%:;@@BBBBAB999,:=@?ABB2AC@B5;;;*:AB=BBAA@=@00+03=>;?@C>@@C@@@BBCCCCCBBBB@ACCC;;:CDAA@C@DDBBA>A@@AAABB@BBBCCD@BB?BB?8==;;:/:::4777777%372----9;>AA;@<@B?@;?=A>B;;8;BAABBE?B?BDD>DBC=@@AAAA??@BBBBBBBBBBA@??????>B>>>@@B==><@@8@;;:
@ATNG8:00484:01191
GATGGTAGTATCTGCACACTCTGTCCAGAAGATCAGGAACTCTAGAAGAATTCAGATTTTTAACATCGAGAGTAAACGTAAAAAGAAGGTTTACAAGACTCACGTTAACAATATTGCAGCAGTACGCACACAATCGAAGCGCAGTAAGGATGGCTAGTGTAACTAGCAAGAATACCACGAAAGCAAGAATAAGAAGTACGCTATTAACTATTAACGTACCTGTCTCTTCCGAAACGAATGAGTACTGTATCTATGTGTGCGCTACCATCGACACTCCAAAGTCT
+
59<>:=BBBAABAA@BACBCDCCCD@CGC@BB@;;;6;49@@<958=???C;9900////$/3;///8668888=2:9::988'33,3,33(37717;;9765--(-(-5022305555=??@@CCCBBBCC@CABB@CCBBBB>?<@?BBC@CCABBDCC?BBBBBB?@A>ACC@BBBCD:AAA?BD@BB>AA?A>>>A>BAC@B@CDBC?B@CCDBB?@@@AAAA?B@BCE>B9999ABCBBBBABABBAAACCCB@B@BBBB?@@@@@>>>==8<<5BB@@
@ATNG8:00486:01192
GATGGTAGCGCATATCAGCGCAGCCCAGAAGATCAGGAACTCTAGAAGAATTCAGATTTTTTTAACACGAGAGTAAACGTAAAAAGAAGGTTTTTTACAAGACTCACGTTAACAATATTGCAGCAGTACGCACACAATCGAAGCGCAGTAAGGATGGCTAGTGTAACTAGCAAGAATACCACGAAAGCAAGAAAAAAGAAGTACGCTATTAACTATTAACGTACCTGTCTCTTCCGAAACGAATGAGTACTGCGTCTCACTCTCGCCCTACCATCGACACTCCAAAGTCT
+
BDDD@D?A@CCCCCCFCCCBBCBBB>BDGECCCDEG?B>BABBBCD@BB>@<@@@@ACCCCC#C@BBDBBBCCBBB>BBABEDF5BA;@5;<;<;$;BB?BBA@BBB@A>>?@@:@00,0:::@CCCHECBBBCCC@BBBB<@@BCCCCC@B@E:99:DCCCCCC@AAACCC@CA=??C@BB99929??;::::99%9A;=979CABBC<@<@=0/+/58<A0;8;CBBBBC@D@CCC=CBB@BACCBBBBBBBCCCCCBBBBBBBA=BBB@CCBCCBBBBB@BB=C;;;
@ATNG8:00487:01219
GATTAGCTATACGTATATCTATGTACTCATTCGTTTCGGAAGAGACAGGTACGTTAATAGTTAATAGCGTACTTCTTTTTCTTGCTTTCGTGGTATTCTTGCTAGTTACACTAGCCATCCTTACTGCGCTTCGATTGTGTGCGTACTGCTGCAATATTGTTAACGTGAGTCTTGTAAAACCTTCTTTTTACGTTTACTCTCGTGTTAAAAATCTGAATTCTTCTAGAGTTCCTGATCTTCTGGACAGAGTGTGCAGATACTACCATCGACACTCCAAAGTCT
+
:5;266CCDCCBCBBCDCCDEAB@BA@A;<8<BBC>CD@C@DDCCBBB@CCCCC?B?BDDD?B?BBBBA;;:=8=====+AB=AAA=5@ABB?BAA>AA4:99@>A?B887BBBB7;;A=A=A><<><::5:=>>;?===;;;???>@??>>=:;;;5;A8=:=?@@>>==>=@@@DD3>;>=A====+::---)--3---3669-5552$2:8886:65505555655/5,2288884>9;599@@@:::A?===AAA;;;?<A?>==>>>>=<EC?DCBC
@ATNG8:00491:01198
GATGGTAGTGATACAGATCAGACACCAGAAGATCAGGAACTCTAGAAGAATTCAGATTTTAACACGAGAGTAAACGTAAAAAGAAGGTTTTTACAAGACTCACGTTAACAATATTGCAGCAGTACGCACACAATCGAAGCGCAGTAAGGATGGCTAGTGTAACTAGCAAGAATACCACGAAAGCAAGAAAAAAGAAGTACGCTATTAACTATTAACGTACCTGTCTCTTCCGAAACGAATGAGTACGATGAGATCTCGTGTGCTACCATCGACACTCCAAAGTCT
+
CCCC@BBBCCCBCCCCCCCCCBBBB?BAB=@@BBAC@B@CBB?>ABGCC?B>@=>9::9+8;ABCAAACB99:,9>;;::9':@:==AAAA2BDC@GBCBBCC;;:;@CEGFCC?BBCCBBBBCCBBBCCBB@BCCC?ABBBBBBB;?:>996:CCCCDCC@CBBBCC?BC?BBB<>>==>7===9999999%0=;00/0??CFD=B;@>>><?=@@DCC@CDD@AAB@C?CCC=BBC>AABBBBBBBBBBCCCCAAACCCC>?@A<>>>>>>>?>>5::3?ACA
@ATNG8:00492:01234
GATCGAGAGTGAGACGCAGTACTCATTCGTTTCGGAAGAGACAGGTACGTTAATAGTTAATAGCGTACTTCTTTTTCTTGCTTTCGTGGTATTCTTGCTAGTTACACTAGCCATCCTTACTGCGCTTCGATTGTGTGCGTACTGCTGCAGTATTGTTAACGTGAGTCTTGTAAAACCTTCTTTTTACGTTTAACTCTCGTGTTAAAAATCTTGAATTTCTTCTAGAGTTCCTGATCTTCTGGTGTCTGATCTGTATCACTACCATCGACACTCCAAAGTCT
+
<>BBBBBBBBCABBBBBABBAA::99.9AAA;@B?B@CBBBBAA@BC@@@?B@BCBB>B7;;ACBBBA?<999::$7?6=BD><=;?C?BBA???499?>@A=A@A:::??9;==+/+/<>=<888=BBBC;>?A??@A@@??:::=<=;;;?<?B=A=?==896>==5::<AB6A;A9=9===,;;:::)/(/8//.9???;??>>/>::49:49</::6=;:6;//*/16;;AAD7::=9:9///:;=?@A@=>>>AAAA<<:;;;;;;;;;@@9@88/
@ATNG8:00496:01223
GATGGTAGCGCACACATAGATACAGTACTCATTCGTTTCGGAAGAGACAGGTACGTTAATAGTTAATAGCGTACTTCTTTTTCTTGCTTTCGTGGTATTCTTGCTAGTTACACTAGCCATCCTTACTGCGCTTCGATTGTGTGCGTACTGCTGCAATATTGTTAACGTGAGTCTTGTAAAACCTTCTTTTTACGTTTACTCTCGTGTTAAAAATCTGAATTCTTCTAGAGTTCCTGATCTTCTGGGATGTGTGCGCAGTGCCTACCATCGACACTCCAAAGTCT
+
:444.444445@<=BCCCGCC@@@B@656<<:5=444)5;.519CCCCCD@BBBCC@B?BB@@=A>ABBB@:;;G<<;;;;*;B=ABBB<AAA@=@@C?CIACBBCDEADECCIGCB?BBB>B?BBCCBCBC@CDCC@CCCCBCCBBCCCCBBBA=A;;6;@@B@CBBABBBBC@BDEEE;C8;7;BCBC0CD;;;7;BCBCCIBBBAGIGIFEBBBC7;9<C?CCCBA;;7;>ABBCAA=A@@B5B000ACHCCEDAAAB=AAA=@AABBBBBDB@FD=BBBB
@ATNG8:00497:01216
GATGGTAGACACGTGTGCTCCTCGTACTCATTCGTTTTTCGGAAGAGACAGGTAACGTTAAATAGTTAATGATGCGTAACTTCTTTTTCTTGTCTTTTCGTGGTATTCTTGCTAGTTACACTAGCCATCCTTACTGCGCTTCGATTGTGTGCGTACTGCTGCAATATTGTTAACGTGAGTCTTGTAAAACCTTCTTTTACGTTTACTCTCGTTGTAAAAATCTGAATCTTCTAGAGTTCCTGATCTTCTGGACACGCGCACTTGACACTACCATCGACACTCCAAAGTCT
+
::44.494;4;99;:956;;6;;@665C?9=4=999:9$5;.5.49444;;745.4:>*..).888(-)---7556/3,39,33333$373333777+88;;6==B:::389:@9;26577798?49<>6;6:97779:=9=776379<<=>>>??===667E=??95550537=;;99955056888+5.597888)7=;>>9>>===<661///9;9(..5;;497717::75//(/3899<@@<@@=3776668==>>>=?>=6///936668686<;;3::3:==?
@ATNG8:00498:01201
GATGGTAGTACATGATAGACGACACCAGAAGATCAGGAACTCTAGAAGAATTCAGATTTTTAACACGAGAGTAAACGTAAAAAGAAGGTTTACAAGACTCACGTTAACAATATTGCAGCAGTACGCACACAATCGAAGCGCAGTAAGGATGGCTAGTGTAACTAGCAAGATTACCACGAAAGCAAGAAAAAAGAAGTTACGCTATTAACTATTAACGTACCTGTCTCTTCCGAAACGAATGAGTACTATGTAGAGCTCTATATTAATCGACACTCCAAAGTCT
+
<><<8<=::4559544455:::;<@=@9:66A>;;;7;9<?;;;<<7:99?9=@@@@A@@,A=@ABCB;;5599)5<45555$5>8>46606;?6;CB@@B>9:69;@@7@@@>A?98;@@AAAB@@BBAA=ADBB=;;;;;9CC=@>=00,0<<<>?CC@CCB;;;=@?=<@>388><<6837/777373#38433/7BAAB@@=@90005/55;5?;;49;655::.4./0;3;;7*/////3455;;::;77778=AA@@<@<>>==87788)//)///-
@ATNG8:00450:01253
GATGGTAGAGTACAGTGTAGTAGACCAGAAGATCAGGAACTCTAGAAGAATTCAGATTTTTAACACGAGAGTAAACGTAAAAAGAAGGTTTTACAAGACTCACGTTAACAATATTGCAGCAGTACGCACACAATCGAAGCGCAGTAAGGATGGCTAGTGTAACTAGCAAGAATACCACGAAAGCAAGAAAAAGAAGTACGCTATTAACTATTAACGTACCTGTCTCTTCCGAAACGAATGAGTACTACTCTCAGAGACACACTACCATCGACACTCCAAAGTCT
+
45>>:>BCBC====666=<<;?;?;7;==9=BBCBB?B?C@?:??A3558=78;733333$33733/9/--866/--/7777'//)5.555&5>>8=?><;:---(-(-606-/+/;445=;;@AADA;9:D=@::9;?>>>>@9=9>;A;;7;CCCCBBB?BBBACC9:9>@@:6:;:::2:::6:;?;?0=@9000==?;=A<A=A>>>;>:;;@@A<??AABCC=<0477*333-399=:<ABB777BB@=>8@>?777;7717:656799:<5<?3ACA=
@ATNG8:00450:01274
GATTAGTGTGTCTCTGAGAGTAGTACTCATTCGTTTTCGGAAGAGACAGGTACGTTAATAGTTAATAGCGTACTTCTTTTTCTTGCTTTTCGTGGTATTCTTGCTAGTTACACTAGCCATCCTTACTGCGCTTCGGTTGTGTGCGTACTGCTGCAATATTGTTAACGTGAGTCTTGTAAAACCTTCTTTTTTACGTTTACTCTCGTGTTAAAAATCTGAATTCTTCTAGAGTTCCTGATCTTCTGGCTCTCGTAGACAGATACTACCATCGACACTCCAAAGTCT
+
BAB?BBBBBDCCCCCEECCCDCDCCDDD@>:=7777-9B=B@CDCCCCD@BCAAA@GACBBB?B@DBBBBBBEDA?????0>@=@99:9.;B@@>@CC@EC?AABFDD@CCCCCCCC?CCE@B=BCDEBCCB@CC@E?BBCBBBCCCCCBCCA@A?CCC@CC?C?CCCBBBBBC@DBADD9D;?;:99999$;CAAA=BBBBEDCDCCACCEE5CBBBC>B?BC@BCEBABB?B@CCCCCB?B?@;@BBBCCCCDEECCCBBBCCC?BBBDDCDBBB>@@<@AAA
@ATNG8:00462:01266
GATGGTAGCATCATGCATATCTCACCAGAAGATCAGGAACTCTAGAAGAATTCAGATTTTTTAACACGAGAGTAAACGTAAAAAGAAGGTTTTTACAAGACTCACGTTAACAATATTGCAGCAGTACGCACACAATCGAAGCGCAGTAAGGATGGCTAGTGTAACTAGCAAGAATACCACGAAAGCAAGAAAAAAGAAGTTACGCTATTAACTATTAACGTACCTGTCTCTTCCGAAACGAATGAGTACGTGTGCGACGTGTCTCCTACATCGACACTCCAAAGTCT
+
<<>>@CBCCDDCCCBBCCBBCCBCB@BDC?BBA<;9:>:899555;7;<7><???BBFDFD'>9<?;=?>BBBBB@AABBDED2CC@G5;;;;*9@@9C>=>@A>00-0;>>7?@B;99@@@ABDCBBCBBCFC@BBBF?@ABBBDBB?A?B;;8;CCBBBBC?AAABBB?BB?BBA:=>::9,7==9>@@@@@'=>;00,0;>@A?=7<79;//)/389@0;8;BBCCBB@D?ABB<A@?=?CCCBBBBBA?@????@AABBBB@=@AB@@A??787@=CC<<796
@ATNG8:00467:01259
GATGGTAGGTGCACATGAGTGTATCCAGAAGATCAGGAACTCTAGAAGAATTCAGATTTTTTAACACGAGAGTAAACGTAAAAAGAAGGTTTTACAAGACTCACGTTAACAATATTGCAGCAGTACGCACACAATCGAAGCGCAGTAAGGATGGCTAGTGTAACTAGCAAGAATACCACGAAAGCAAGAAAAAGAAGTACGCTATTAACTATTAACGTACCTGTCTCTTCCGAAACGAATGAGTACTGCGTCTCACTCTCGCCTACCATCGACACTCCAAAGTCT
+
55>=9=@A<?<BA?CCFCCBBBCBB?@@E@B@BC;99;@CCBABDD@CC?B@AB@9999::%;?CCCCCCFDDDE>BBBBAAA0@B=?2:::.;?@=@AA@BGECB?B?A@=??>;?>BBBA@@CCCCCCBBC@CABB@BBBCBB@A<@<@AA>BDCDCBCC?BBABCC@BB??>>=@@@@@9@AA=AACCC3CC@B???AAABA3758??>8=8==B;;7;BBB@@AAC@CCF=BBE@DAAABBBFBB?ABAB@@@B@@AB?BBC@CCCCDAAAAA?BB>CCBB
@ATNG8:00483:01251
GATGGTAGACATATCGTACTCTCTGTACTCATTCGTTTCGGAAGAGACAGGTACGTTAATAGTTAATAGCGTACTTCTTTTTCTTGCTTCGTGGTATTCTTGCTAGTTACACTAGCCATCCTTACTGCGCTTCGATTGTGTGCGTACTGCTGCAATATTGTTAACGTGAGTCTTGTAAAACCTTCTTTTTACGTTTACTCTCGTGTTAAAAATCTGAATTCTTCTAGAGTTCCTGATCTTCTGGCGCGTATGTATGTCGCCTACCATCGACACTCCAAAGTCT
+
BBBB@ABBBDDBBBCCCCCBCBBCDDCCCCBB?BCCC<AA8:8:AACDCC?CBBBB?B?BBCC?A>ACAAACCCC?B@A@@/;;6;//)///72>8=?BC>>>?CAA<?>?@B>?>9>>>9>==??@@?:;7;@@@<@>>>?A@@@AAAA???@=?>?<=<9<:>>=@@@@>>;>@@EG6A:=8<<<<<+;<9:91:66///<;=B<????/>>?>><>=BA<A<>>@@@<@7;;>888-//9688<>==>>>>AAA@?@<?AA:=;;;BB@>==<=@6=77-
@ATNG8:00487:01243
GATGGTAGCAGACGTGACAGAGCGCCAGAAGATCAGGAACTCTAGAAGAATTCAGATTTTTAACACGAGTGTAAACGTAAAAAGAAGGTTTTACAAGACTCACGTTAACAATATTGCAGCAGTACGCACACAATCGAAGCGCAGTAAGGATGGCTAGTGTAACTAGCAAGAATACCACGAAGCAAGAAAAAGAAGTACGCTATTAACTATTAACGTACCTGTCTCTTCCGAAACGATGAGTACGTGTGCGACGTGTCTCCTACCCATCGACACTCCAAAGTCT
+
::::266>@A@@;<<@@@A;BBBCC99;??C@AA@@=@:@=<<=??7?A<@9>=998888'738<8<8;;;:::3:8:;DDD3B@;?.555&5:<.66>==<<<>9=9AA<@@@4:;;:;@CCCABABCCBB?@@AB?AAB;;;CB?C@BCC@BCBCDDBB?BAAA@@<00,0==:=@993777/7;;;;,;<,7777<9999495;9//)/386>0949A@;;9C@B@BCD=BB>???==<;8777;;<?77777A>C0789:0:>=>>>@AAA<>>7=<=>
@ATNG8:00488:01242
GATGGTAGCACGAGTCACTCATATCCAGAAGATCAGGAACTCTAGAAGAATTCAGATTTTTAACACGAGAGTAAACGTAAAAAGAAGGTTTTACAAGACTCACGTTAACAATATTGCAGCAGTACGCACACAATCGAAGCGCAGTAAGGATGGCTAGTGTAACTAGCAAGAATACCACGAAAGCAAGAAGAAGAAGTACGCTATTAACTATTAACGTACCTGTCTCTTCCGAAACGAATGAGTACGATGAGAGAGCTCTCTCTACCATCGACACTCCAAAGTCT
+
;??>@CAA@@>;;;@?A;B<A@<6626AC=?AAC<;9<@A@@@@@A?AC@C@BB;;:A@@.A=@@BAFFBCA??9?@ABBBB5BB>B5:;;*9CC=B;:<BBA@@=@?CA?B@@<@BBBBCCCCCCCCCCCC@CCBB?BCA@??00+0<@=A>B@AABBBC@BBCCBB?BB?BA@:>?900*0;;500,0A=AE?CB??AACCC@C>BABB?A=AA@@@=AA@@@BA@C@ECC=B::9:CCCBBBBBBBBBBBBCBB@>>9999:39=??@@@>==5::1;;;;
@ATNG8:00501:00661
GATGGTAGTCTCAGATAGTCTATAGTACTCATTCGTTTCGTAAGAGACAGGTACGTTAATAGTTAATAGCGTACTTCTTTTTCTTGCTTTCGTGGTATTCTTGCTAGTTACACTAGCCATCCTTACTGCGCTTCGATTGTGTGCGTACTTGCTGCAATATTGTTAACGTGAGTCTTGTAAAACCTTCTTTTTACGTTTACTCTCGTGTTAAAAATCTGAATTCTTCTAGAGTTCCTGATCTTCTGGTATACACACTCGCTCGCTACCATCGTTCCTTCTGAGTCT
+
:7886:<<<=55/7///779:<5965;;;>>C?A?@@;@>>?@;60A<<8,--6--(-(////)/)////;;>>@666CAB,;90539<24455.555699.55::99.555565:;5///)/)/::<;666:><<<8<<<@BA@<<00+000000:>99449383//////5:9)///<<.:8<69;;;9(9:455)54;;==A@9:2:999(5@:9989=BB@?>>?94:8=8=A=@A@:999.9=9=9999>>=>?=:99:9929944:9@8@469:900//
@ATNG8:00501:00668
GATGGTAGCACACGAGATCTCATCGTACTCATTCGTTTCGGAAGAGACAGGTACGTTAATAGTTAATAGCGTACTTCTTTTTTCTTGCTTTCGTGGTATTCTTGCTAGTTACACTAGCCATCCTTACTGCGCTTCGATTGTGTGCGTACTGCTGCAATATTGTTAACGTGAGTCTTGTAAAACCTTCTTTTTACGTTTACTCTTCGTGTTTAAAAATCTGAATTCTCTAGATTCCTGATTCTTCTGGTGTCTGATCTGTATCACTACCATCGACACTCCAAAGTCT
+
>>>??BBCCCCC@@ABDCCCDDBBBCBBBCCHBCCCC>CB@B@CBBCCCC@CCACA?B@CABC=?=?BBABBBBA???<<<<&<<1=ABC>BBCC<??B?BB>A@AA@@=AABBCCA>:>AB=B;@?>>8::>=BBAA;?>?>==>>>AA@@>=<?8<==:>A;A<;;;@??>;;7:?AAA6B<@:>>BBA/>>888-8==>?<>A>?>A9ADDD/>===A<@<?>>>BC;;6;9>=;;5:@:@?@;?>B;;;>AA????@@A@??@<=>>@;;;===<@@7AA@@
@ATNG8:00501:00685
GATGGTAGGACGAGCGTCTGAGAGGTACTCATTCGTTTCGGAAGAGACAGGTACGTTAATAGTTAATAGCGTACTTTCTTTTTTTCTTGCTTTCGTGGTATTCTTGCTAGTTACACTAGCCATCCTTACTGCGCTTTCGATTGTGTGCGTACTGCTGCAATATTTGTTAACGTGAGTCTTTGTAAAACCTTCTTTTTTTTACGTTTACTCTCGTGTTAAAAATCTGAATTCTTCTAGAGTTTCCTGATCTTCTGTGTCGTCTATCATGTACTACCATCGACACTCCAAAGTCT
+
4449399@<A@@566::=:=9?9929AA@ABDACABB<BA?A@BCCDDCC@CCCBB?C?CCBC=A?ACCCAAAA@@6:999:::#;@<@@@B:BA;;6;@@;@A=<:;CCCACCDFFDCC@CCC@D?CCCC?A:::/:@AA=BBBBBBDDCCCCH@A@C@DABB>BC@C?BACBBBBBBB<BABAC7C<A<;;;;;;;;";@;;;8;@ACBBBCBBBFJGF3CAABC?B?AG@BBBCJCCD?C@BBBCCC@CCCBBBCCC;;;GCCCCAAACCC@CCCDCBBBBB?BA<AA00
@ATNG8:00503:00657
GATGGTAGCATCATGCATATCTCACCAGAAGATCAGGAACTCTAGAAGAATTCAGATTTTTAACATCGAGAGTAAACGTAAAAAGAAGGTTTTTACAAGACTCACGTTAACAATATTGCAGCAGTACGCACACAATCGAAGCGCAGTAAGGATGGCTAGTGTAACTAGCAAGAATACCACGAAAGCAAGAAAAAGAAGTACGCTATTTAACTATTAACGTACCTGTCTCTTCCGAAACGAATGAGTACTATGTAGAGCTCTATACTACCATCGACACTCCAAAGTCT
+
::;<<@BBBDECCCCCCCBBBBBBB?BMK@BBC;:9<A=?BA:9:B@BC@D?>===<<;<';8@:33@><<8<=;177/////$//(/(////$/8838:::66676+2+2637885777:?>>>?CECCCCBC?CCAA?A??>@A?@<B?C@@?@CBBCCCC@BBBCBA>BB>BCC?AA>==7?<=;<==??1?C?B???B@>888)84::;C6;7;AFKG@BCCBBBB@B@CCB=BCC@CCBDBBBBBBCCBBAAABBBBCBBBA@<;?>>>?A:::5::1@A@@
@ATNG8:00503:00688
GATGGTAGTGTGTCTCTGAGAGTAGTACTCATTCGTTTCGGAAGAGACAGGTACGTTAATAGTTAATAGCGTACTTCTTTTCTTGCTTTCGTGGTATTCTTGCTAGTTACACTAGCCATCCTTACTGCGCTTCGATTGTGTTCGTACTGCTGCAATATTGTTAACGTGAGTCTTGTAAAACCTTCTTTTTACGTTTACTCTCGTGTTAAAAATCTGAATTCTTCTAGAGTTCCTGATCTTCTGGGTCTCTCTCTCACGCACTACCATCGACACTCCAAAGTCT
+
>?DB;?;@966==BCABBBBBB@?@BB==A@@9@>==9?A?B>??BCC?@?ACDFFAC>BB9;7;?CACCA;;;A=;:;9-5949:<<0994429:@=@A7:;AACB@CCCCABAC?CAB?A@DCB;;;AA<ABBC@BBBB@<<;ECBBAAA::6;BB;A@2;4;9=>@>ABA=B9:;;.:;@;?AA??(::?AA:@@@@ABBA@?2:999(99:9>4:4;;4;<<000=:=;>>?BAB;=::9.9BC::9:>>>99:9999599=9;556===>9==5>>B=
@ATNG8:00505:00643
GATGGTAGAGAGACTGTAGCGCACCCAGAAGATCAGGAACTCTAGAAGAATTCAGATTTTTAACACGAAAGTAAACGTAAAAAGAAGGTTTACAAGACTCACGTTAACAATATTGCAGCAGTACGCACACAATCGAAGCGCAGTAAGGATGGCTAGTGTAACTAGCAAGAATACCACGAAAGCAAGAAAAAGAAGTACGCTATTAACTATTAACGTACCTGTCTCTTCCGAAACGAATGAGTACGATGAGATCTCGTGTGCTACCATCGACACTCCAAAGTCT
+
BBCC?CBBCDECCCBBBCCGEEBBB=BBB?DCBBBD@C@CCCBAAA?BB?B@A@@:9999.9<BCBBCB>CBBC>BBBBBBB3A?;>299+9?@>BB???AABB7;7:@5;;=:>BCA??>>>AAAA???@;>>::5;>?===??:>:>;?<;@@B>>>B=B?>>AA>AB?BBB?B?;;>4=:;499898)66)/.799??=>:@:<::86969;:::5;===>;;4:7888*89948BBBBBCCCAACCB??>?@B@@@@=:93:;;;;;>>>A7;;3;;;;
@ATNG8:00505:00685
GATGGTAGAGTATCATGTGTATCTCCAGAAGATCAGGAACTCTAGAAGAATTCAGATTTTTTAACACGAGAGTAAACGTAAAAAGAATGGTTTTTTACAAGACTCACGTTTAACAATATTGCAGCAGTACGCACACAATCGAAGCGCAGTAAGGATGGCTAGTGTAACTAGCAAGAATACCACGAAGGCAAGAAAAAAGAAGTTACGCTATTAACTATTAACGTACCTGTCTCTTCCGAAACGAATGAGTACGTGTGACGTACGTGAGCTACCATCGACACTCCAAAGTCT
+
787:7?00;CCBBCB:;;BB@:99>8>9:5:595>C<@>@@BBBDD@@@>@>A@994<<<:%<7<B@>>@>0007.7///999(/5.55.55555#4993:=654;;377(349>5?:>48<<;@;49<@;:9@ACB@BBBC;;;BCDBBB@D>BBB>BBBBCBBA@@AACCB@BB?BBC?9::A>@=BA;@@@@@@&>@978.78ACCCC?D>>>>><><@@CBB?BAA9:9C@D?@BD?ECC?AAA@@@:::?::<DCCCCBBBBBABCA?BBBBBBBCBB?BC>CC98
@ATNG8:00506:00673
GATGGTAGCGCACACATAGATACAGTACTCATTCGTTTCGGTAAGAGACAGGTACGTTAATAGTTAATAGTCGTACTTCTTTTCTTGTCTTTCTGTGGTATTCTTGCTAGTTACACTAGCCATCCTTACTGCGCTTCGATTGTGTGCGTACTGCTGCAATATTGTTAACGTGAGTCTTGTAAAACCTTCTTTTACGTTTACTCTCGTGTTAAAAATCTGAATTCTTCTAGAGTTCCTGATCTTCTGGATAGCGACGCGATATACTACCATCGACACTCCAAAGTCT
+
55:=8=B;:9=555;;;:<;;;;;;?<A=<<<9969>1:>.55.555<<//)/7///7;277/4./)/7///8979<74444&4:3495;;3=A;?B6?;A>BA<<<;?=@<@BBACCCE@CCJ@B@BCCC;;;HACCHG?A@BABBBAACCCCCBBB?BB@=@B@B@CBCCBABCB=A@@@@7@@B=;;;;.;@AGG>BBCBCBBAAA5;;;;*;A@@B=B=AC?CFECC;;:;@BA;;;@=@AB?BCBBBBBBBB;;;ACBBBCCBC@@AEGDCBB@CC>CCBB
@ATNG8:00507:00687
GATTATTATAGAGCTCTACATAGCTCATTCGTTTCGGAAGAGACAGGTACGTTAATAGTTAATAGCGTACTTCTTTTTTTCTTGCTTTCGTGGTATTCTTGCTAGTTACACTAGCCATCCTTACTGCGCTTCGATTGTGTGCGTACTGCTGCAATATTGTTAACGTGAGTCTTGTAAAACCTTCTTTTTACGTTTACTCTCGTGTTAAAAATCTGAATTCTTCTAGAGTTCCTGATCTTCTGGGTGCGCTACAGTCTCTCTACCATCGACACTCCAAAGTCT
+
@?@;;;@CCBCBBBDDDCCCBBCCCEBB?BCCC=BB=A>ACCCCBB@CCDAA>A@DBBB?B@DCCCCABB?=0000000#00+0000(/A@@>ABCABB>???C>><>BBCBBBB>BBA>A?BBAB>>>?;?@@@<?>>>@>>>@BABA>>>A:>>?<AA<?<?A@>>>A>>;>?@@@6@:@:89888(8@99;+//////=::=/8766'28<>@:@;@@9@A@@?;;6;:>>>???:>=BC;;;;A?>>A@>>>@>>>>>>=A<<=DDA>=><994933-
@ATNG8:00507:00689
GATGGTAGCACACGAGATCTCATCGTACTCATTCGTTTCGGAAGAGACAGTTACGTTAATAGTTAATAGCGTACTTCTTTTTTCTTGCTTTCGTGGTATTCTTGCTAGTTACACTAGCCATCCTTACTGCGCTTCGATTGTGTGCGTACTGCTGCAATATTGTTAACGTGAGTCTTGTAAAACCTTCTTTTTACGTTTACTCTCGTGTTTAAAAATCTGAATTCTCTAGAGTTCCTGATCTTCTGGTGTCGTCTTATCATGTACTACCATCGACACTCCAAAGTCT
+
BCBB?ABBBBBBBBCCCFCBBBBBCFCBBCBB?BBBD>CC@CAABACBCBC@CCCB?B?AABB>A?BABABCBA?<778898%3717@AA=AA@@59:A=>>;>@@AAB@BBBBCCB?:?AA<A<????===A=BB@@7;;>>AA?==>A@@<==B68:>=>><>=???@AAA@@<>>>BB5A5:3:<<=</=@@@@9@>>>>AA:;;A6====/>:::@<@:<;;AAB:::9@///==>>:>AA<;66:;9//-/@>=@@@@:;;?;?AA@@@@???<;;698//
@ATNG8:00508:00668
GATGGTAGCTTACGTACGTCACACGTACTCATTCGTTTTCGGAAGAGACAGGTATGTTAATAGTTAATAGCGTACTTCTTTTTTTCTTGCTTTCGTGGTATTCTTGCTAGTTACACTAGCCATCCTTACTGCGCTTCGATTGTGTGCGTACTGCTGCAATTTTGTTAACGTGAGTCTTGTAAAACCTTCTTTTTACGTTTACTCTCGTGTTAAAAATCTGAATTCTTCTAGAGTTCCTGATCTTCTGGAGATACACATGATACTCTACCATCGACACTCCAAAGTCT
+
:>@=?BBAAA7;@CCC=??DCHCCBBBDDC@?<?;;;;&4;2;7B>?@DAB?CCCDD@C?BBCB@B?BBCBBBCBC?A????==#8839@@@;ABAA>BBB?CC798BBBC>@ABCBFBB>AAB@B@CCBAA9976?<<B@B????????>??A>>=A;AAA3@@<@=BA@ABBB?;68??99.96?3==>9;':9277)399=9:?;587>=?>.=>@BB?BDCB>AACDDBB?B@BBBBBA?A@@=@@@BBBCC???BBBCFCBA@=>>><:==9;<49909>==
@ATNG8:00511:00676
GATGGTAGACATATCGTACTCTCTGTACTCATTCGTTTCGGAAGAGACAGGTACGTTAATAGTTAATAGCGTACTTCTTTTTCTTGCTTTCGTTGGTATTCTTGCTAGTTACACTAGCCATCCTTACTGCGCTTCGATTGTGTGCGTACTGCTGCAATATTGTTAACGTGAGTCTTGTAAAACCTTCTTTTACGTTTACTCTTCGTGTTAAAAATCTGAATTCTTACTAGAGTTCCTGATCTTCTGGGCTGCGCTGATATGCGCTACCATTCGACACTCCAAAGTCTT
+
55;=:>CCCCCDCBCBBBB@@;;;===>@;49.9:?=89:258C=<<<=B9<<AAA>A>A@AA>A>AAA@A@A??<>@>:>)::.:885'233,3,337133,222999;A9>>>;;;:=BC<@<>>>8859<<>==>5<<9>>>;>>>>@>8999,//86;;6@=><>AA::8A696678(76=88///)/9:>@///899699<;<08888(7:;;:6:9::-//9;;;>@<@>?==>>>:;///*////888;:<<///867772//-/=;<;;;A<<<2<>770
@ATNG8:00511:00683
GATGGTTGTAGTACACTAGTCATACCAGAAGATCAGGAACTCTAGAAGAATTCAGATTTTTAACACGTGAGTAAACGTAAAAAGAAGGTTTTACAAGACTCACGTTAACAATATTGCAGCAGTACGCACACAATCGAAGCGCAGTAAGGATGGCTAGTGTAACTAGCAAGAATACCACGAAAGCAAGAAAAAGAAGTACGCTATTAACTATTAACGTACCTGTCTCTTCCGAAACGAATGAGTACGAGAGAGCACACGTGTCTACCATCGACACTCCAAAGTCT
+
@@@D@C@BBBCBCCGHBAACCCDBC?B@@<@BBBAA?B@BBDBCCC@BB?A>A@A;;;;;);?BBABBCBCBBB>CCDCEHF5CB?B5;;;6;;I?D=;<CDDDD?C@BB?B:98:ACBCBBCEEJFIDA@@=@@@@=@BCDBBAB=A=A;;5;AABABBB?BCCBCB?CD@CBB?CE@@@;998;@CCCC3CF?B????;===5;7;BBB=D:?>DCD@DA@@BBB@C@DCD=CCD?BAABBBBA>??A@BAA999BABBB::9?A;;;A@@;;;<?@8@>>?
@ATNG8:00515:00649
GATGGTAGTGCGTGAGAGAGAGACCCAGAAGATCAGGAACTCTAGAAGAATTCAGATTTTTAACACGAGAGTAAACGTAAAAAGAAGGTTTACAAGACTCACGTTAACAATATTGCAGCAGTACGCACACAATCGAAGCGCAGTAAGGATGGCTAGTGTAACTAGCAAGAATACCACGAAAGCAAGAAAAAGAAGTACGCTATTAACTATTAACGTACCTGTCTCTTCCGAAACGAATGAGTACGAGAGAGCACACGTGTCTACCATCGACACTCCAAAGTCT
+
?<BB@CBBCBCDCCCDCCCAA@@AB3>BA=BAAA:;9;?AABBBBD?CCAC?AA::99::+:?AAABBEDBCBA9@@;<;;;*;B<>5;:/5:<6:<666DDCC@C@FEACBB>AADDBBBDCCBBBCBBC?@@@@>@ACCCCCE:;:;BA=BBBBCBBB@AAABBB?BB?BBB?BBBBD=CBC?BBBBA/98399:?CCCBB?B??>?>>D;?>CCC@DDC@AAC@BACCC?CCC?BBBBCCAAABBBBBBCBBBBBBBB>>>?A897@@@@@B<>>9>?==
@ATNG8:00523:00685
GATGGTAGCACGACACGACGATGTGTACTCATTCGTTTTCGGAAGAGACAGGTACGTTAATAGTTAATAGCGTACTTCTTTTTTTCTTGCTTTCTGTTGGTATTCTTGCTAGTTTACACTAGCCATCCTTACTGCGCTTCGATTGTGTGCGTACTGCTGCAATATTGTTAACGTGAGTCTTGTAAAACCTTCTTTTTACGTTTACTCTTCGTGTTTAAAAATCTTGAATTCTCTAGAGTTCCTTGATCTTCTAGGTGTATCAGCGAGTATCTACCATCGACACTCCAAAGTCT
+
77;;=?ACBBB;;;66656;;<<===BB=><@7@9::9&5<5:5<<566<<:===<<9<255<<9=9?=BA?7337,3333333"3717=><5878@;@9<68165+266225=/96555222+2A>:?;===;;::@;>>AA<@?@BAB>==>>===::;+///38<7<9CAA;;;A@@<@@AAA5A<A:=>DDD/@@??@9?A>>>;><<:::3:DDD/A;;8;A<A=:9;AAB???=B:=:=B===6///:6:99<?@???@@???A@@@@<;::;;;///=7=@6<;==
@ATNG8:00530:00648
GATGGTAGATATATGCACGCTCTACCAGAAGATCAGGAACTCTAGAGAATTCAGATTTTTAACACGAGAGTAAACGTAAAAAGAAGGTTTTACAAGACTCACGTTAACAATATTGCAGCAGTACGCACACAATCGAAGCGCAGTAAGGATGGCTAGTGTAACTAGCAAGAATACCACGAAAGCAAGAAAAAGAAGTACGCTATTAACTATTAACGTACCTGTCTCTTCCGAAACGAATGAGTACGTGTGACGTACGTGAGCTACCATCGACACTCCAAAGTCT
+
>::;9<>BCB;:;BBBCCCCECBBB?@@?>AA@B@@>@?AABAAACA@=B=AAAABBBB3B?BBAA??@@>??8?9;;CCC5BA>?4;;;*9@>:@CEBAAA00,0;@><@AC>?@@BBBBCBBAAACBBB@BAAC=@@BAAA@A>A=@;;5;BAABC@@=@@@AAB?AA=ABC=??BBB=A??:?@@@@.>@?9:99@@@AB?B?@>=><@:=>EAB?BBBBBBJ@D@BBC=BDB?@@???A@@@A??@CDBBCCDA@???::6:BBCCBCABA?BA8??A@
@ATNG8:00531:00685
GATGGTAGCATCATGCATATCTCACCAGAAGATCAGGAACTCTAGAAGAATTCAGATTTTTAACACGAGAGTAAACGTAAAAAGAAGGTTTTACAAGACTCACGTTAACAATATTGCAGCAGTACGGCACACAATCGAAGCGCAGTAAGGATGGCTAGTGTAACTAGCAAGAATACCACGAAAGCAAGAAAAAGAAGTACGCTATTAACTATTAACGTACCTGTCTCTTCCGAAACGAATGAGTACTGCGTCTCACTCTCGCCTACCATCGACACTCCAAAGTCT
+
=>AA;<<<=@CBBBACCCC;;:CBB:BBB?BB=;::7;7;<;;;=?88717177733333$347883939999:2::A@?D?+<<8@.999&999.9CCCECCCCACABB@CB@>A@@CBAA@<00+00>>=@5;944.4:55:BBC@E?B;;9;BBCCCAA=A::9BC?CC?BBA>A?888*373377888(7?9A799BBBBB?B@@?@=<@79<B@@<@BA;;:@@C@BBF?B@@=?AA@A@BBBCABBBBBB@AABBD?BA@?BACC=988AA;??8@@>?
@ATNG8:00532:00642
GATTAGTGTGTCTCTGAGAGTAGTACTCATTCGTTTCGGAAGAGACAGGTACGTTAATAGTTAATAGCGTACTTCTTTTTCTTGCTTTCGTGGTATTCTTGCTAGTTACACTAGCCATCCTTACTGCGCTTCGATTGTGTGCGTACTGCTGCAATATTGTTAACGTGAGTCTTGTAAAACCTTCTTTTTACGTTTACTCTCGTGTTAAAAATCTGAATTCTTCTAGAGTTCCTGATCTTCTGGACAGAGTGTGCAGATACTACCATCGACACTCCAAAGTCT
+
CBB@BBABBDBBBCCCFCBCCCDCCCCBBB@BBBB>BC?B?BBCCCCD@CBBBC@D@CCCC@D@CCCCCCCCCBCCCCC5CEACCEC>CCCC@BCB?BC9;:ACCC@BBCCCCCFACCB@C@CCCC@AAA>ACDD>@@CAAAAACBBBBBBBC@CBB?BC@C?BBBBBCBBA;?;;;;.;=@=;;;;;*;ABCE=BBCBDDFBBB5<<<;*;BB@A>A?CEACDFEBBB?B>BCCCGG@BCB@BDDBCCCCBBBBCBCBCCCC?BBCCCCCCBB?CF?F@::
@ATNG8:00541:00668
GATGGTAGGACGTGCGTCTGAGAGGTACTCATTCGTTTCGGAAGAGACAGGTACGTTAATAGTTAATAGCGTACTTCTTTTCTTGCTTTCGTGGTATTCTTGCTAGTTACACTAGCCATCCTTACTGCGCTTCGATTGTGTGCGTACTGCTGCAATATTGTTAACGTGAGTCTTGTAAAACCTTCTTTTTTACGTTTACTCTCGTGTTAAAATCTGAATTCTTCTAGAGTTCCTGATCTTTCTGGTATACACACTCGCTCGCTACCATCGACACTCCAAAGTCT
+
>>>C@BBB?BBCABBBA@?GCBBC>;;99>>?9@@@@:A@=A<@@@BBBD?A@A00,04<<9@@FAAAA>B;;9A>B@DD49924455)9;9549@@;=@49;A>AB?BCGCCBBA@CCC@B?BBAA@BAA;@@@@<AAAABBBBBBB@@@BBC?BBB@@@=@>AA;;;AABB@BDCFE;CAC?AADDDD*CC;;;7;@@@BA@ACB5;<;.;;;;B?B?BD?BBBCCBB?B?ABAA;<<0;;;8;FCEICCCC@@@B@@@CBBB?BBCBCAB????AA;BA;;
@ATNG8:00541:00676
GATGGTAGATACTCGCTGATACACCCAGAAGATCAGGAACTCTAGAAGAATTCAGATTTTTTAACACGAGAGTAAACGTAAAAAGAAGGTTTTTACAAGACTCACGTTAACAATATTGCAGCAGTACGCACACAATCGAAGCGCAGTAAGGATGGCTAGTGTAACTAGCAAGAATACCACGAAAGCAAGAAAAAGAAGTACGCTATTAACTATTAACGTACCTGTCTCTTCCGAAACGAATGAGTACATAGATATACGTATAGCTACCATCGACACTCCAAAGTCT
+
/99;<A?BCCBBCBB;;;A@@B;:;/;AB=BBCD@@<@?AABAAAC@BB@B?==<999999%9;AABBBBDCAA@8>>;<;;;);@;>;@CCD3CAA=AC;;;CCCC@B@CC@CBB?BABBBBBBBBABALBBA@BBBC?@ACCCAAA50+000,0@@=@AAB?BCAAAC?BA>A@A=AAA@A29:9300000(0=500/9>;;=><>=AAAC=C=@@DBB@BCBAAAA@D?BAD>CCE>@@CAAABBBBCBBBB???CBBBB?>>?:888;;>>;;;<??9@989
@ATNG8:00543:00679
GATGGTAGTCGCTGATGATATCTCCAGAAGATCAGGAACTCTAGAAGAATTCAGATTTTTAACACGAGAGTAAACGTAAAAAGAAGGTTTTACAAGACTCACGTTAACAATATTGCAGCAGTACGCACACAATCGAAGCGCAGTAAGGATGGCTAGTGTAACTAGCAAGAATACCACGAAAGCAAGAAAAAAGAAGTACGCTATTAACTATTAACGTACCTGTCTCTTCCGAAACGAATGAGTACTACTCTCAGAGACACACTAATCGACACTCCAAAGTCT
+
CBBB@DBBBCCBBBDCCDBBBBBEBFFD?BBBB@@=@?BBBDCCC@CC?C?BBBBBAAA2@;@?AA@ABBBBB=AA;;;;;*;B>C=B@@9@BB@BCBBBCBBA=A=AB?BBB@CCBBBBBCCCDDCCBBB@CFCC>@?CBBCCC?B?BBB>BCCBBDEEA@@?BAA?AA>ABA=>>:99,7;;<99:;;;%;>;000;@?@?;7;:<CDE:>:=@EGDADC@AABE@C@CCC=DCB@BBBAABCCCBBADBBB999BBCCABB?C>;;@@;;;<??7<;;:
@ATNG8:00546:00688
GATGGTAGCGCATATCAGCGCAGCCCAGAAGATCAGGAACTCTAGAAGAATTCAGATTTTTTTAACACGAGAGTAAACGTAAAAAGAAGGTTTTTTACAAGACTCACGTTAACAATATTGCAGCAGTACGCACACAATCGAAGCGCATTAAGGATGGCTAGTGTAACTAGCAAGAATACCACGAAAGCAAGAAAAAAGAAGTACGCTATTAACTATTTAACGTACCTGTTTCTTCCGAAACGAATGAGTACAGAGAGTACGATATGTCTACCATCGACACTCCAAAGTCT
+
//7:5:///5559;;;;AABBBBCC>CA<9<<;ABD0926;>:A=C9A;7:644556>>?>?#<5:?<566<665>495:5<<;*;<5:.55555#5AA9>>665<<5526:=<7<5945:;<?@@@BB;;;CBBCAHCCC?BABBBB?B?B>@AA?ADCDBCCC@CAA@9937<189A9>@9:8,3=:8?BCCCC'??<8==::595C:@9<89::5:?BB??@@CBBC>BA<@<>>=5;99588??AABBBAB@BBBCAACCCCAAA=<;666AA@@???=AA:A@76
@ATNG8:00501:00698
GATGGTAGAGAGACTGTAGCGCACCCAGAAGATCAGGAACTCTAGAAGAATTCAGATTTTTTAACACGAGAGTAAACGTAAAAAGAAGGTTTTTACAAGACTCACGTTAACAATATTGCAGCAGTACGCACACAATCGAAGCGCAGTAAGGATGGCTAGTGTAACTAGCAAGAATACCACGAAAGCAAGAAAAAAGAAGTACGCTATTAACTATTAACGTACCTGTCTCTTCCGAAACGAATGAGTACTGCGTCTCACTCTCGCCTACCATCGACACTCCAAAGTCT
+
BCBD@CBBCCDD@AACCDCCCCBBB>BBB@BCCAAA@C@CCC:9;C@DD?B????BBDCCC)C?BBBBACBBCDC>A@;<;;;*;A=A4;;;;*;CC@;;;CKFDDC@C@BA>AAA<@@?ABBBBCCCCCCBBB?DCCC?AAAABBAC>C?C@?>@CBBBBAB@BBABAB?BC@CBB>@@8992:=>9::9:99%9@?@99:BCCCC;?;?@@@<><>>B@A>@CCAAAB@E@CCC=CCC?BABBBBCBBB@BBCEBBACAA@@>?CC@CCCBBBBCBB@BB=BB::
@ATNG8:00504:00691
GATGGTAGACATATCGTACTCTCTGTACTCATTCGTTTCGGAAGAGACAGGTACGTTAATAGTTAATTGCGTACTTCTTTTTCTTGCTTTCGTGGTATTCTTTGCTAGTTACACTAGCCATCCTTACTGCGCTTCGATTGTGTGCGTACTGCTGCAATATTGTTAACGTGAGTCTTGTAAAACCTTCTTTTTTACGTTTACTCTCGTGTTAAAAATCTGAATTCTTCTAGAGTTCCTGATCTTCTGGGCAGACTCTCACACGCCTAGCCATCGACACTCCAAAGTCT
+
@CAB?BBBBCCCBBECEHICC@AACDCCC?A@>@@@@8?>9=:@=>::BB?=>??B@C?DBBB@B@B>BDDAA>A;78737$3949;;;-;672398835;;1;;77=>4>?A>>>>>:==?<@<AA?><>>A<A?AB;>>>===AAAAAAA>>>>68;=;=<9=;>>=>=A?@@=D==>=294=8765252#28...)....793::<06878(2775@5?:5705>>@=;;5;9>856AA2;=;;59><=;>>==;AA;9;:=856:===>=<<===88>18687
@ATNG8:00510:00705
GATTAGCTCTGCTCTGACTCTCGTACTCATTCGTTTCGGAAGAGACAGGTACGTTAATAGTTAATAGCGTACTTCTTTTTCTTGCTTTCGTGGTATTCTTGCTAGTTACACTAGCCATCCTTACTGCGCTTCGATTGTGTGCGTACTGCTGCAATATTGTTAACGTGAGTCTTGTAAAACCTTCTTTTTTCGTTTACTTTCGTGTTAAAAATCTGAATTCTTCTAGAGTTCCTGATCTTTCTGTATATGAGTGACTCGTGCTACCATCGACACTCCAAAGTCT
+
//7399:5549::555<<@<B@>655<<;:7:<::+//39)/////7;)566597<1655=494;566;;;9>855555$5>79:;>6555<156;6;<266<<<<,//////55.599497:666<<6646<=?<>@@@C??>>000////85:99//55;.455554<<=266===,5056999999$9559)55//)/////)/777'7::993:7;;7;<866//+/69://343(3:9;;=::988937833;;==8;;<777AA778??;@A:@A@9
@ATNG8:00515:00707
GATGGTAGACACGTGTGCTCTCTCGTACTCATTCGTTTCGGAAGAGACAGGTACGTTAATAGTTAATAGCGTACTTCTTTTTCTTGCTTTCGTGGTATTCTTGCTAGTTACACTAGCCATCCTTACTGCGCTTCGATTGTGTGCGTACTGCTGCAATATTGTTAACGTGAGTCTTGTAAAACCTTCTTTTTACGTTTACTCTCGTGTTAAAAATCTGAATTCTTCTAGAGTTCCTGATCTTCTGGACGATCGCGCACTGACACTACCATCGACACTCCAAAGTCT
+
55<>:>DBBBA;96<666>=;;;=<@996BCB@BDEM?BB@B@A@@ACBB8:9?;A>B>BBBD?B>AABD??=8B7BBFDD2>><=CCC>A@:95:0.*.:68.--9:16:8777AA<686;A=A@>?>>;;5;??>8=<=======@?@C;;;;186;;<=:>;;9<>>???B;?=>=>/=8=7;;EGD/??AAA8>>@;;;@?==:9@@@,<///=7=5@@7;;=>>AA<A<>>>?==5;795999///7399///35,----506777999===5::3:986
@ATNG8:00518:00723
GATGGTAGCTCACGTACGTCACACGTACTCATTCGTTTCGGAAGAGACAGGTACGTTAATAGTTAATAGCGTACTTCTTTTCTTGCTTTCTGTGGTATTCTTGCTAGTTACACTAGCCATCCTTACTGCGCTTCGATTGTGTGCGTACTGCTGCAATATTGTTAACGTGAGTCTTGTAAAACCTTCTTTTTACGTTTACTCTCGTGTTAAAAATCTTGAATTCTTCTAGAGTTCCTGATCTTCTGGTATGACTAGTGTACTACTACCATCGACACTCCAAAGTCT
+
AACC@CCCCBCABB=CCICGCCBBBCCBBCA?;?;;;0;;4;2:;9==9909=>=><>-00<=:=;??CBBB@?><9999+7<<<;==6777BB6?<:3;;/:==>@B<?>>;;;=<:?>>:>;:;;==;;;<AA??;?AAC??:;;CA@>><<=5;;;5;A;?:===///=//)/7879,76;656566(27333,357...777949988(635///(//6548=<=@::7:;@@A989166<6<==@@@@@@@@@@>>>@AAA=@@?:::A>>><==4;9//
@ATNG8:00518:00728
GATGGTAGCATCATGCATATCTCACCAGAAGATCAGGAACTCTAGAAGAATTCAGATTTTTAACATCGAGAGTAAACGTAAAAAGAAGGTTTTTACAAGACTCACGTTAACAATATTGCAGCAGTACGCACACAATCGAAGCGCAGTAAGGATGGCTAGTGTAACTAGCAAGAATACCACGAAAGCAAGAAAAAGAAGTACGCTATTAACTATTAACGTACCTGTCTCTTCCGAAACGAATGAGTACTATGTAGAGCTCTATACTACCATCGACACTCCAAAGTCT
+
AAAB?CAA@ECDCCCCCBCCCCBAB@CCC>A?@;;5=@=>@@???A>AB?A=@@=00000$0:@0//=:6;888818988888'//(/(////$/6838:<;553//(.(.7255503557?@@=@BDEFCCBA?ACBB@BA??@A983;=AAB@BDBBACCC@CBBCAA<@?=@AA=??999+9<<<<<?>?.=A?CABABB@@@3858@AA3858DCBC@BCBBBCC@C?BBD>CBB?CCBBBBB@@ABBBBABABBBBBBBBBB>;<=@@@A=<=5::1@@@@
@ATNG8:00518:00739
GATGGTAGGACGAGCGTCTGAGAGGTACTCATTCGTTTTCGGAAGAGACAGGTACGTTTTAATAGTTAATAGCGTAACTTCTTTTTTTTTCTTTTTGCTTTCGTGGTATTCTTGCTAGTTACACTAGCCATCCTTACTGCGCTTCGATTGTGTGCGTACTGCTGCAATATTGTTAACGTGAGTCTTGTAAAACCTTCTTTTTTTTTACGTTTACTCTCGTGTTAAAAATCTGAATTCTTCTAGGTTCCTGATCTTCTGGTGTCGTCTATCATGTACTACCATCGACACTCCAAAGTCT
+
//7969@?;@@@99///;;=465>8=999>=9493444&44.4.44445==8<<;:9;9'525@@?2;6:>>9;<;5;A;=====9999"9;;;<*566>4=>6626;;49>1669:DD?BBCBBBAA=A;;5;;AABBBCBEAGBCC:;;BCDBBBBBBBAA@<<5;??;:;59:??>9;9;;97<49:9-4::6599999555"4445>5<<==666<;>)0///$/-.--(-(-;6:=BB?B796:@@BBC?BBB>A@@@@@@B@@@AAA<;;@@@=A@@@@@@?>A4993:@@@
@ATNG8:00520:00726
GATGGTAGCGCACACATAGATACAGTACTCATTCGTTTCGGAAGAGTCAGGTACGTTAATAGTTAATAGCGTACTTCTTTTTCTTGCTTTCGTGGTATTCTTGCTAGTTACACTAGCCATCCTTACTGCGCTTCGATTGTGTGCGTACTGCTGCAATATTGTTAACGTGAGTCTTGTAAAACCTTCTTTTACGTTTACTTCGTGTTAAAAATCTGAATTCTTCTAGAGTTCCTGATCTTCTGGTCTACTACACTGTACTCTACCATCGACACTCCAAAGTCT
+
AACC@CCBDDCDBBCCCCCCCCCCCDCCCCBA?@AAA<A@=@=B@BBBBB@CCCCC@C?CBBA>A?ABBBBEC@A=;;;;;*;B>C@BA8@@;;6:@B<@@=;;;CDD@DECABBBC@CCC@H@BBCCAAA@=AA:96:AAA@AAABBBBCDABABCAA?AB@C@BBAAACDED>?9999-;>B=;;;;-:A>AA?AED@BBBBB@DGLI5A;;;C?C>BB@CCCCCBCAD@CBBBCC?@@@>@CCECDCFJ;;;DCECCCCCBGGCBBBBBBB@CD=BBBC
@ATNG8:00521:00725
GATGTAGATATATGCACGCTCTACCAGAAGATCAGGAACTCTAGAAGAATTCAGATTTTTAACACGAGAGTAAACGTAAAAAGAAGGTTTTACAAGACTCACGTTAACAATATTGCAGCAGTACGCACACAATCGAAGCGCAGTAAGGATGGCTAGTGTAACTAGCAAGAATACCACGAAAAGCAAGAAAAAGAAGTACGCTATTAACTATTAACGTACCTGTCTCTTCCGAAACGAATGAGTACACACTCTCATATGACACTACCATCGACACTCCAAAGTCT
+
445<:99:55567777///::::<5::<7444444.46433::33-39,3,33333333$3399374===CHD8<=99444$4:8<.444&5:>5<=>>@D9:9@C@BC<A@<8<@@<<@@995;999555.599;7=?5549:<.5.555.5::<4559388543;58454=8576////&///(/9::;+885==444;;98.3.2229+.(.5///797577--(-(--7/888199<=<<<<======::>?79;??>995037;;333333,33(448:
@ATNG8:00526:00739
GATGTAGGCACTGCGCACACATCCCAGAAGATCAGGAACTCTAGAAGAATTCAGATTTTTAACACGAGAGTAAACGTAAAAAGAAGGTTTTACAAGACTCACGTTAACAATATTGCAGCAGTACGCACACAATCGAAGCGCAGTAAGGATGGCTAGTGTAACTAGCAAGAATACCACGAAAGCAAGAAAAAAGAAGTACGCTATTAACTATTAACGTACCTGTCTCTTCCGAAACGAATGAGTACGAGAGAGCACACGTGTCTACCATCGACACTCCAAAGTCT
+
@:?;;=C@;66<<A@ACF::;BC>6@@@?@@BCBB@FGDDCBCBEABB?B@CA@?@@AA2@?BCCCCBBCCFD;>>;;;;;*;?<C4999&5::9?A;ABB@@@?B=@@?BBC@CDBBBBBBBHCBBBCCJACBBB@BB@@@AAB=B>BBB>B@@@CCAA?ABCAAA?AA=A><6;?777*377/778899$0;9;0/0=:77?:>=588D;D:>>BCE@B:9:BAB<A?AAA<@@@=889@A>??BABAB???BBBBBBCBAAA@BC???=>>??<@A9>;;;
@ATNG8:00531:00730
GATGGTAGCAGTCTGCATATCTCACCAGAAGATCAGGAACTCTAGAAGAATTCAGATTTTAACACGAGAGTAAACGTAAAAGAAGGTTTTACAAGATCACGTTTAACAATATTGCAGCAGTACGCACACAATCGAAGCGCAGTAAGGATGCTAGTGTAACTAGCAAGAATACCACGAAAGCAAGAAAAAGAAGTACGCTATTAACTATTAACGTACCTGTCTCTTCCGAAAACGAATGGAGTACGATGTGAGAGCTCTCTCTACCATCGACACTCCAAAGTCTA
+
55--(---////5:<666<999554.4//)//////)58<==:99<)//)/39/44888+97<<9::9999::1334444&44.4.555&55:7;;;;95559395;;6///399:/66?@@@@@><<5505>?>7??>>>@?>9=7@00/8:///44.43338:2882333499:;=1889466666'550----56577050...72626.55;04444///)/)/777*766)/3-388////////:9:<>:99993///)///89:9:<:6:=175---
@ATNG8:00534:00729
GATGGTAGGCACTGCGCACACATCCCAGAAGATCAGGAACTCTAGAAGAATTCAGATTTTTAACACGAGAGTAAACGTAAAAAGAAGGTTTTACAAGACTCACGTTAACAATATTGCAGCAGTACGCACACAATCGAAGCGCAGTAAGGATGGCTAGTGTAACTAGCAAGAATACCACGAAAGCAAGAAAAAGAAGTACTCTATTAACTATTAACGTACCTGTCTCTTCCGAAACGAATGAGTACACATCGTCGTGTCGTGCTACCATCGACACTCCAAAGTCT
+
?;?C<==B?CC@??:>@;AABIGHL?CBB>BBDD::7<?B@@ABCC@BB>B?@@@AAAAA0A?BBBBCCAA???79:;AABA2AA=A5;;;*:AA>BGGCBBD@@<@?@@=ACC?CBBBA@ADDHCBBBBBC@BBBC@BBBBAA@@9@9@:;7;BBBBBAA?ACBBAA>AB?BBC?BBBCC=A??=>>=??1?C@D:::B??==:=<?AAA=A=CAABB<A=>=>>>:><>A=4>66/8==;;;A@@=>;;;A888==@?>>>@B<AAA?@@B?>;:>A:A>==
@ATNG8:00540:00711
GATGGTAGAGAGAGCTCTCTCATCGTACTCATTCGTTTCGGAAGAGACAGGTACGTTAATAGTTAATAGCGTACTTCTTTTTCTTGCTTTCGTGGTATTCTTGCTAGTTACACTAGCCATCCTTACTGCGCTTCGATTGTGTGCGTACTGCTGCAATATTGTTAACGTGAGTCTTGTAAAACCTTCTTTTTACGTTTACTCTCGTGTTAAAAATCTGAATTCTTCTAGAGTTCCTGATCTTCTGGGTCTACGCTCGTCGCGCTACCATCGACACTCCAAAGTCT
+
AA@A?BBBBCCCCCC:96<AB>@@BCFCCCAA=@@@@;@C?C@CBBBCBB@BCC@?=?>AABB?B?ABBFC@AAE?@@@A@2@A<ABBB<BC@@<>?C?BB?@>@A?>;>BBB@@><8=::4;8;;;??B??;?ABA=A>>:;;=AA???A>>?><?@@=BB=B;>;;;A===@;>>ADE6?;>;>=@@@,==666*//;6677;;;<?FDD/=AAAA<>:>?:;;;?====A=ABBA>=:<>==7==::///<<66;>@@@AB=7=<<=7769::7AD;D==8
@ATNG8:00547:00735
GATGGTAGAGAGAGCTCTCTCATCGTACTCATTCGTTTCGGAAGAGACAGGTACGTTAATAGTTAATAGCGTACTTCTTTTTCTTGCTTTTGTGGTATTCTTGCTAGTTTACACTAGCCATCCTTACTGCGCTTCGATAGTGTGCGTACTGCTGCAATATTGTTAACGTGAGTCTTGTAAAACCTTCTTTTTACGTTTACTCTCGTGTTAAAAATCTGAATTCTTCTAGAGTTCCTGATCTTCTGGCGCTCTGTCACGTCTGCTACCATCGACACTCCAAAGTCT
+
;;5546<CGC;;:BC666@A@@?>>>@???>><;@@G>BB<?<@@@@A<;5;??<<9=9???B8A?BAA@?@?8<577737$7?4@ADCA6A9:17::9:<2589:586'2;<AAB??6;;;5;::57>:7<;4><><@@<<===>>>?>>>@@::6:?B588=C=AA>>=====5:;?AA5A6<69797:(7:97909755<=65/;38888(7//.6.3.35069;A>>>5>59====>8;;:5<>@@>==AA@8/////::<=6888>>>??=A188*9::8
@ATNG8:00506:00763
GATGGTAGCACGACACGACGATGTGTACTCATTCGTTTCGGAAGTGACAGGTACGTTAATAGTTAATAGCGTACTTCTTTTTCTTGCTTTCGTGGTATTCTTGCTAGTTACACTAGCCATCCTTACTGCGCTTCGATTGTGTGCGTACTGCTGCAATATTGTTAACGTGAGTCTTGTAAAACCTTCTTTTTACGTTTACTCTCGTGTTAAAAATCTGAATTCTTCTAGAGTTCCTGATCTTCTGGGATGTGTGCGCAGTGCCTACCATGACACTCCAAACTGCTATCAG
+
CCBB@CBBBCC@;;?BAEC<69BBBDBCBCAA?A;;;0;@;@=;;:A@B@?BBBCA@C@CBCB@B>BBBBBBB=B?AA@>?.??8?@>?8>99708;?>@B>B???AA=AAAAAA8838AA<@<@AA896>>:>;;;;>>?A==>>>@A@@788=5888=AD:>:>@@@???@?5;;:::/::>5;;@A@/@@BBD6:;@@AAAAAA<====,=///=6:6>A=B@@???A=A<@@@A=<68666.6///:::;;;BA@@@=A@@<>>>?====;277-3----;6622
@ATNG8:00511:00773
GATGGTAGCGCGACGAGCGTAGACCCAGAAGATAGGAACTCTAGAAGAATTCAGATTTTTAACACGAGAGTAAACGTAAAAAGAAGGTTTTACAAGACTCACGTTAACAATATTGCAGCAGTACGCACACAATCGAAGCGCAGTAAGGATGGCTAGTGTAACTAGCAAGAATACCACGAAAGCAAGAAAAAGAAGTACGCTATTAACTATTAACGTACCTGTCTCTTCCGAAACGAATGAGTACCTCTCAGACGCTCGTCCTACCATCGACACTCCAAAGTCT
+
55<>;>ECCBBBBCBBCCDCBC@@@=@CB@DDCBB@B@CCCCABB?BB?B?B@@99999)9<@@B?@@BCCBB9??98787'98131333&38<4>BB>AABAA;A:@@;;=<;>>BAAA@@@B@@@???@<?>==9;:;@@AAA:=7;;@<@<<<?>AA;A>=>@A=BD?C?@<@A9991;<<8<<===.;;5;===@A>=><@=BAAA<A<@@@@@<@AAA=<><@<@DF9?BB?>??A888:>??AAAB?;<<@???=@@@<A@AA>??@@@<??9???>
@ATNG8:00521:00771
GATGGTAGCGCACACATAGATACAGTACTCATTCGTTTCGGAAGAGACAGGTACGTTAATAGTTAATAGCGTACTTCTTTTTCTTGCTTTCGTGGTATTCTTGCTAGTTACACTAGCCATCCTTACTGCGCTTCGATTGTGTGCGTACTTCTGCAATATTGTTAACGTGAGTCTTGTAAAACCTTCTTTTACGTTTACTCTCGTGTTAAAAATCTGAATTCTTCTAGAGTTCCTGATCTTCTGGAGATACACATGATACTCTACCATCGACACTCCAAAGTCT
+
//8939///::@B@AA@666???>@;666;::7<<>@7<A@B@BBCCCCB@BBBAB8@8A:::7@>A@@<=666;7;>>=>+5:49:;=5>><<8<=:39=600/:794;=<<<@@@;@CC?B?BCBBBCBB@BCBB@BBBBB;;;B@@5;;;;:;@==89:395:::;AA???499===0=:?:99:9-4:949)9:>==>=555.5555$59;<>:>:??8<@@995=9=7955<<<76969<<<<<<>96666==>==@;>249773;;0003;8/9///
@ATNG8:00525:00761
GATGGTAGGACGAGCGTCTGAGAGGTACTCATTCGTTTCGGAAGAGACAGGTACGTTAATAGTTAATAGCGTACTTCTTTTTCTTGCTTTCGTGGTATTCTTGCTAGTTACACTAGCCATCCTTACTGCGCTTCGATTGTGTGCGTACTGCTGCAATATTGTTAACGTGAGTCTTGTAAAACCTTCTTTTACGTTTACTCTCGTGTTAAAAATCTGAATTCTTCTAGAGTTCCTGATCTTCTGGGCAGACTCTCACACGCCTACCATCGACACTCCAAAGTCT
+
::>>;CCC?CCCB;96CAABBBCC@CDCAAAA?A@AC<BB@C@CBCDCCC@EDD;:8;=AC@@?BAEGGCCCCBB9:::::*;C=AACB=AC;;8;BD?CC?<;;EDDACCCCDCCCACCC@C@EFCC@AAC>BCCC?BBBCCBBBCCCBBCAAB@DBB?BC?C>BACE@A@CC@BBCCC;C?B>;;:;-;A?@@:@@A@@@BBBB>BBBB2BCCCC@CACF@BBBCDBD@B?BCDCCC=A::;6;BBBCCDBBBCCCCCACCC?BCDCCCCCCC?BB=CEBB
@ATNG8:00525:00770
GATGGTAGTGTGTCTCTGAGAGTAGTACTCATTCGTTTCGGAATAGACAGGTACGTTAATAGTTAATAGCGTACTTCTTTTCTTGCTTTCGTGGTATTCTTGCTAGTTACACTAGCCATCCTTACTGCGCTTCGATTGTGTGCGTACTGCTGCAATATTGTTAACGTGAGTCTTGTAAAACCTTCTTTTTACGTTTACTCTCGTGTTAAAAATCTGAATTCATTCTAGAGTTCCTGATCTTCTGGTCTACTACACTGTACTCCTACCATCGACACTCCAAAGTCT
+
455506>>@=>>@=666;;9559==@A@@B;:4;999.9@:?9?>@A@@@@ECBCB>@;;555.5.5>>A;@99945555&59499<;2554:4;55.5;4555955.5<;;;;;>7<<>19.599555;<166<=8;955555559;:99:::2///+/75;+66=<::///7:7999+9.4.5;;;;*=554<)//0//////5.5><>+;65/727)///277/////)/)//999969;>9566;;;=;;5559////)/9927;555:4449.44(4<44
@ATNG8:00530:00749
GATGTAGGCACTGCGCACACATCCCTGAAGATCAGGAACTCTAGAAGAATTCAGATTTTTAACACGAGAGTAAACGTAAAAAGAAGGTTTTACAAGACTCACGTTAACAATATTGCAGCAGTACGCACACAATCGAAGCGCAGTAAGGATGGCTAGTGTAACTAGCAAGAATACCACGAAAGCAAGAAAAAAGAAGTACGCTATTAACTATTAACGTACCTGTCTCTTCCGAAACGAATGAGTACTGTATCTATGTGTGCGCTACCATCGACACTCCAAAGTCT
+
:::;;;;8==>566;;>>ECCCCE>HBB@B@<@00)/27779::=9=>@C?AACBBDBB1<7<;=;??<<==;19;:;;<;*;?>@>=>>169?:>BCBBBBAA@B?;;4;A@=?CCCECCBBBBAABBCB@CA;<5;???@@@?:@=;;;;@?@?BBBC@CBAAAA=??@CC=6=<777)333,333377$77/3;<B;;8999>;@@AA<A=>>@@?<@?;;;AA?AACCC=CBB>BBBBCBBB>>>???@@@0009:9<;<@=<@C98758595>A9B???
@ATNG8:00531:00782
GATGGTAGAGAGAGCTCTCTCATCGTACTCATTCGTTTCGGAAGAGACAGGTACGTTAATAGTTAATAGCGTACTTCTTTTTCTTGCTTTCGTGGTATTCTTGCTAGTTACACTAGCCATCCTTACTGCGCTTCGATTGTGTGCGTACTCTGCAATATTGTTAACGTGAGTCTTGTAAAACCTTCTTTTTACGTTTACTCTCGTGTTAAAAATCTGAATTCTTCTAGAGTTCCTGATCTTCTGGTATACACACTCGCTCGCTACCATCGACACTCCAAAGTCT
+
AAAB@CBCCCBCCCCBCBCCCCEDCB?CCCCD?B@CG?CC?C?BBCCCBC>@@AAB?C@BBBC?C?BA@BBBBBC?>>?>?,=@;?;>?8?A@@;@?>9<A:9998>?8@AAA@@AA<===<A<AE@<===<:=A<=:=>==<==??>>=>=<<8788<AA<@;@B>>>A@>>;>@ABB6@:=988787(8>==>9>>??AA@=>==CDDD/A;;;C=C;>>=AAAAAAA<?<????<<6<<<6=A@@@@@@>>>A@@@A??@A<<<<?AABBAA6:819<A@
@ATNG8:00541:00782
GATGGTAGAGAGACTGTAGCGCACCCAGAAGATCAGGAACTCTAGAAGAATTCAGATTTTTAACACGAGAGTAAACGTAAAAAGAAGGTTTACAAGACTCACGTTAACAATATTGCAGCAGTACGCACACAATCGAAGCGCAGTAAGGATGGCTAGTGTAACTAGCAAGAATACCACGAAAGCAAGAAAAAAGAAGTACGCTATTAACTATTAACGTACCTGTCTCTTCCGAAACGAATGAGTACTGCGTCTCACTCTCGCCTACCATCGACACTCCAAAGTCT
+
??BB@BBBFCFC@ABCCHBBAB;:;,:BA?CCC@;;6;<?AA895C:CC?B>998;;AAC3B>AAB998BBAAA=9:<BBBB5AA>D5;;0:@D?CCCCCCC@@=A?BB@CCC@CABBB?@@CDBBADDCC@BCBC?BBBCAA?@9A=@::7;CBBCBCD@AAABAA?BC@BBC?BBAAA;???>BBBBBB)BB?99:?BA@>D8;7;>>?;@;==A;;7;BBABBC@C?BDD=DBD?CCCBBBB??>>@@ABBCCBCDCC@BCB?BBBBBBBBBB?CC>CC@A
@ATNG8:00547:00745
GATAGTGTCATATGAGAGTGTGTACTCATTCGTTTCGGAAGAGACAGGTACGTTAATAGTTAATAGCGTACTTCTTTTTCTTGCTTTCGTGGTTTTCTTGCTAGTTACACTAGCCATCCTTACTGCGCTTCGATTGTGTGCGTACTGCTGCAATATTGTTAACGTGAGTCTTGTAAAACCTTCTTTTTACGTTTACTCTCGTGTTAAAAATCTGAATTCTTCTAGAGTTCCTGATCTTCTGGAGTACACATGATACTCTACCATCGACACTCCAAAGTCT
+
@ACDCCCCCBBBCCCCCCCFDCCBCBCBB?AAAB>CC@C?BBBBCCB?BBB?A=C@CAA@ACACCCCC;:<C?BBBAA0BB>ABKI?DE<<;;CC7AB=@@BBEEACCCCCCCC@CBB>@>@ABB???B@BBBC?CCCCCAA@BCCBCCECB?DHEABC?BADCAA@A@BB>BABAA7@<@<;;;;;*;@AAA=C;;;CBA@AB>BCCC5CCCDEGJ@BBACCB;;;B?B@CCCDDE?BBBACCBBBCCFCCBCCCCCCBA>@AAC@@@BAA=@@<BA@@
@ATNG8:00547:00776
GATGGTAGTGATACAGATCAGACACCAGAAGATCAGGAACTCTAGAAGAATTCAGATTTTAACACGAGAGTAAACGTAAAAAGAAGGTTTTTACAAGACTCACGTTAACAATATTGCAGCAGTACGCACACAATCGAGCGCAGTAAGGATGGCTAGTGTAACTAGCAAGAATACCACGAAAGCAAGAAAAAGAAGTACGCTATTAACTATTAACGTACCTGTCTCTTCCGAAACGAATGAGTACTGCGTCTCACTCTCGCCTACCATCGACACTCCAAAGTCT
+
AA?B?BCBBBBBBABBCABACCGBB?BBB<BAB:9;=@9<B@@@A?;@=:@;::78733&36<BCCCBBBBBB>BBCBBBB2BB=B>BBCB5BBC?BBCCCCGBB@C@BB?BCC@BBCDDBBBCCCD@@BCDACCCAB???BBBB?C@CCC?CCCCCCCC?ADDDBB?997:AA?AB???8??@;@@AAA2AC@D???A>=00*099<<;171:=C;;9;C@A@CC?C@BCC>CCE@BBCCCAABCCBDCCC@A@BBBBC@BBB@EAAAACCCDC?BB<B@@@
@ATNG8:00548:00775
GATGGTAGCTCTGCTCTGACTCTCGTACTCATTCGTTTCGGAAGAGCCAGGTACGTTAATAGTTAATAGCGTACTTCTTTTTTTCTTGCTTTTCGTGGTATTCTTGCTAGTTACACTAGCCATCCTTACTGCGCTTCGATTGTGTGCGTACTGCTGCAATATTTGTTAACGTGAGTCTTTGTAAAAACCTTTCTTTTTTTTTTACGTTTTACTCTCGTGTTTAAAAAAATCTGAATTCTTCTAGAGTTTCCTGATCTTCTGGCGCTCATCGACACTCCAAAAGTCT
+
AA:;85=BA@<;CBCCDBAACCC@===B6:9@8?:::.4<5:5<44;4:@;@A;9940*/=/0+/)/>79>B@9;599;9;9;#;:249@@@0>555495/)//*///;/516<<;;;99.55525.55>>0000*///5.55<;99;<=;944994949999)9929.4899=??999)/00000'/)//)/;;<<===<<"<;@@??2BBB@@@:9555)5=9=99#=:>00*0+00+/:?>/0/0)0*-8:8--(/7727<<<>@CBBBAAA00-0@@0@@<@
@ATNG8:00502:00819
GATGGTAGTATAGAGCTCTACATAGTACTCATTCGTTTTCGGAAGAGACAGGTACGTTAATAGTTAATAGCGTACTTCTTTTTTCTTGCTTTTTCGTGGTATTCTTGCTAGTTACACTAGCCATCCTTACTGCGCTTCGATTGTGTGCGTACTGCTGCAATATTGTTAACGTGAGTCTTGTAAAACCTTCTTTTTGCGTTTACTCTCGTGTTAAAAATCTGAATTCTTACTAGAGTTCCTGATCTTCTGGTGTCTGATCTGTATCACTACCATCGACACTCCAAAGTCT
+
@@>>=@BBADBBBBCCBCCB<BBBBBGBCC@@=@@@@@7AA>A?@@?CCBB?CEC@@=@=?@AA?B?BBECA?>8?39899:9%75+5<==C=.>B??<?@A?AA=?>?=>?8=====>AA=AAA<?;?>>878::6=?>><>@@A@@?>>==AA==;;5;;;<BB=A===>A@@@AA=@====/=4:4::::9*;=<>A188;?>=??:;7;DED/A;;;?<?=>><>>???@@@;?;?@A@?><;<<7///:;;??@@>>>@@@@???=B@@@A@;;:=;>>9>BDB
@ATNG8:00510:00817
GATGGTAGTGCGTGAGAGAGAGACCCAGAAGATCAGGAACTCTAGAAGAATTCAGATTTTTAACACGAGAGTAAACGTAAAAAGAAGGTTTACAAGACTCACGTTAACAATATTGCAGCAGTACGCACACAATCGAAGCGCAGTAAGGATGGCTAGTGTAACTAGCAAGAATACCACGAAAGCAAGAAAAGGAAGTACGCTATTAACTATTAACGTACCTGTCTCTTCCGAAACGAATGAGTACGAGAGAGCACACGTGTCTACCATCGACACTCCAAAGTCT
+
@<<A@BDCC?666=<>>@BA966=<4<@;5>955==9A@CBCBBBB???8:8=<988888)85::=BBBBB;<<5446>?A?+?B7?.:;,5<<;<;;;;A>@B?C@BB?BBB@CCBBDBCIBCCCDCCBB@BBBC@CBB@@>00+0,0<@=@BBBBA:;69@@=?A=@@=9:3477333(333,3:>:1??B>@@AAABBCC?>;>AAB=B:==C;;5;;;:@@C?C@BCD?EAA?ABBBBCBBCBBBBB>>>DBBBBAAAAA?C>>:>>==>>:==6====
@ATNG8:00514:00796
GATGGTAGGAGACACGTCGCACACGTACTCATTCGTTTCGGAATGAGACAGGTACGTTAATAGTTAATAGCGTACTTCTTTTTCTTGCTTTTCGTGGTATTCTTGCTAGTTACACTAGCCATCCTTACTGCTGCTTCGATTGTGTGCGTACTGCTGCAATATTGTTAACGTGAGTCTTGTAAAACCTTCTTTTTACGTTTACTCTCGTGTTAAAAATCTGAATTCTTACTAGAGTTCCTGATCTTCTGGTGTCTCTGATCATGTACTACCATCGACACTCCAAAGTCT
+
::5689DD@DCC@C<?>?>??>BB@AAAA>@@9A0000.:3:(----88:::;><;@390749:6<6:8=8=@;;C>A@=<<';7173333&3733,37718<7<BB@AA?B@>>88>>;9=<9<6;>;/////-067--(---78898889;;7:@A=A>>9;;5;5;@AAAA???8<8989-9)/)/////(/;333-668///86-/-/>@>,;6;:?:>:>@=BA@:9:;;6;4:77A>>;;660//-933--.787898886674966588889;9=@6=677
@ATNG8:00522:00827
GATGGTAGACACGTGTGCTCTCTCGTACTCATTCGTTTCAGAAGAGACAGGTACGTTAATAGTTAATAGCGTACTTCTTTTTTCTTGCTTTCGTGGTATTCTTGCTAGTTACACTAGCCATCCTTACTGCGCTCGATTGTGTGCGTACTGCTGCAATATTGTTAACGTGAGTCTTGTAAAACCTTCTTTTTTTACGTTTACTCTCGTGTTAAAAATCTGAATTCTTCTAGAGTTCCTGATCTTCTGGAGATATCATCAGCGAGCTACCATCGACACTCCAAAGTCT
+
59>><DDCCCBBBBDBBBCCCDDCDCAABCBC@DBCB>BCBC?BCCCCBB@BBCCCAC@BBBC@CBCCBCCCCCC?BBDFEF+BB?BCCB=B@@A=AAC@CB?BABCCFAECDCCCA@@AEE@C?CCCCBCBCCCBB>B@AACBBA:::BCBBBC@BBB?CC@C@BBBBBBCCB=A::::6:>B;:::::::#;AAAB>CCCBCBCAAA>BBBB2BAAAC@B@CCAEDDDBBB@D?CBBBBE?BBB?BDCCCCCCCCCCCCCCCG@@?ACCCBABBCD=@@;@C@@
@ATNG8:00529:00833
GATGGAGTGTCATATGAGAGTGTACTCATTCGTTTCGGAAGAGACAGGTACGTTAATAGTTAATAGCGTACTTCTTTTTTCTTGCTTTCGTGGTATTCTTGCTAGTTACACTAGCCATCCTTACTGCGCTTCGATTGTGTGCGTACTGCTGCAATATTGTTAACGTGAGTCTTGTAAAACCTTCTTTTTTACGTTTACTCTCGTGTTAAAAATCTGAATTCTTCTAGAGTTCCTGATCTTCTGGGTCTTCTCTCTCACGCACTACCATCGACACTCCAAAGTCT
+
::;<756;;;;;=>>>><<55555444559655=7;;7;7555<>>><?BBBA?B@DBCC@B@BAA>0.--83555555#-/3:/55)/7//)//;57;7;>>;;;9<500A0//7999,/,5=<@@66659;=;8<@AB>>??;C===>;==+0/:5::484:::<@@995055<<<+9.52595959#4::<?6=??999@>>?<CCCC1?;=9:4:4;B5;;B@@@@>B=ABBB;;5:;;>6@;:29:00000=<095559;.//7////555078////;
@ATNG8:00530:00816
GATGGTAGAGTATCATGTGTATCTCCAGAAGATCAGGAACTCTAGAAGAATTCAGATTTTTTAACACGAGAGTAAACGTAAAAAGAAGGTTTTACAAGACTCACGTTAACAATATTGCAGCAGTACGCACACAATCGAAGCGCAGTAAGGATGGCTAGTGTAACTAGCAAGAATACCACGAAAGCAAGAAAAAGAAGTACGCTATTAACTATTAACGTACCTGTCTCTTCCGAAACGAATGAGTACTACTCTCAGAGACACACTACCATCGACACTCCAAAGTCT
+
//89399?@@;>>666>>@AAA@BB<@@B=AABBBB?B@CCBBB@?:@@;@=@BAAABBBB)C@BBCCGGCCCCC;BA;;;;;*;C>A5;;;&9?C<ABBB?AB::8:?BA?AAA>ABBBCABBBBBABCCCC@CCCC@CBBAB@@@;@;@::6;BBBACBB?BCCBAA?CC@BBB?AB@@@:AAA>ACEFD3BB@B99:BBCCC?A;@??A;?=AAC9::;CCBCCC@C@BBC>C;;:;CABBBCCCCCCBA@A???BBBBBBBB@CBBBBBBABB<??9BCBB
@ATNG8:00537:00829
GATGGTACGTGCGTGGAGAGAGAGACCCAGAAGACTCAGGAACTCTAGAAGAATTCAGATTTTTAACATCGAGAGTAAACGTAAAAAAGAAGGGTTTTACAATACTCACGTTAACAATATTGCAGCAGTACGCACACAATCGAAGCGCAGTAAGGATGGCTAGTGTAACTAGCAAGAATACCACGAAAGCAAGAAAAAGAAGTACGCTATTAACTATTAACGTACCTGTCTCTTCCGAAACGAATGAGTACGAGAGAGCACACGTGTCTACCATCGACACTCCAAAGTCT
+
444;.4444<;566;7;<<<<<<<000)//;5;009994383844499=7;94836///////$/498888333333;(33333333#33,33(333&377393329899:,.(--,---0---4<><<<=<<<@@@A=AA:948??@?@@B;@<@@@;ABCBBBBA>BCBB@A>BB=BBB@BAABA8:88078888(6;6655566:<<3:3977668288BBC<@@C@@?@<@;??A9>??<?>??@@@@@@?>>BC?@@@00/::=>?;?>>9@AA=>>5::1:9:=
@ATNG8:00545:00835
GATGGTAGTGTCAGTGCGCGTCGTCCAGAAGATCAGGAACTCTAGAAGAATTCAGATTTTTAACACGAGAGTAAACGTAAAAAGAAGGTTTTACAAGACTCACGTTAACAATATTGCAGCAGTACGCACACAATCGAAGCGCAGTAAGGATGGCTAGTGTAACTAGCAAGAATACCACGAAAGCAAGAAAAAGAAGTACGCTATTAACTATTAACGTACCTGTCTCTTCCGAAACGAATGAGTACACATCGTCGTGTCGTGCTACATCGACACTCCAAAGTCT
+
<<;<9=====>??>==>?<666;?>=@BC@BBBCCC@C@CCCBAAA?::7:=???99999'99@???BBD@B@A<000=@@@0=B:B5;;;.;@A=AB::9BA@@?A?BA?B;:5:@@@ABBCDCCCCBBBI@B;;;?C@@@@@???C?BCC@BCBBB;;;<??ABBB?BB@CAA<??@?>5<9929<===.=A=@ABBB>>>B<A:875A;A9>@@@A@CDBBBBD@H@BBB=AAC>AAB:9:AA???@@@A;;;@??BAAACC???>?>BBBB?CC>CAAA
@ATNG8:00548:00817
GATGGTAGCATCATGCATACTCACCAGAAGATCAGGAACTCTAGAAGAATTCAGATTTTTAACACGAGAGTAAACGTAAAAAGAAGGTTTTACAAGACTCACGTTAACAATATTGCAGCAGTACGCACACAATCGAAGCGCAGTAATGATGGCTAGTGTAACTAGCAAGAATACCACGAAAGCAAGAAAAAGAAGTACGCTATTAACTATTAACGTACCTGTCTCTTCCGAAACGAATGAGTACTATGAGAGAGCTCTCTCTACCATCGACACTCCAAAGTCT
+
BBCC@CBBEDB==BBBBD;;6>==8==A<?@B;;9?C>AABBBAD?CA>A?@>>99999(:;@@ACECBC::929=@A@A@,@A=@5;;;.9=A>ABAAAC@AB@B@AB?AA@=@@@BBCBBJDEEDCCCD@BB:98;@CCCCCC???@00-0@0000:B?BFBCCC?BB??>?;<<888*57839ABAA/AB=?787@@???<?=@B@A=@<>>CCB?BC@@A@@?B?AAC>B::8:??FDFBABBBBBAABCCCCBA;;:@@;::;;:=<;:;<AA3;888
@ATNG8:00548:00833
GATGGTAGGCGAGAGTGAGACGCAGTACTCATTCGTTTCGGAAGAGACAGGTACGTTAATAGTTAATAGCGTACTTCTTTTCTTGCTTTTCGTGGTATTCTTGCTAGTTACACTAGCCATCCTTACTGCGCTTCGATTGTGTGCGTACTGCTGCAATATTGTTAACGTGAGTCTTGTAAAACCTTCTTTTTACGTTTACTCTCGTGTTAAAAATCTGAATTCTTCTAGAGTTCCTGATCTTCTGGATATGAGTGACTCGTGCTACCATCGACACTCCAAAGTCT
+
88;<>ACC@DCDCBCCCCBAACCBBBBBBB;;6;A@C=BB?B?BBABBBB@BBBBB?B>@@AC?B@BBBBBA@@@;99::+3;6=CCCC:CB@A>AAC?AB?879BBC?BBBB?@??;?>>;><?>>=>===;=<=@=@@@@A@<;;A>>====>9==@<@B;><>@@<:::>>///<@@2@9@6==<<<+;>???9?@===A@@??;?DDD/A==<=:==AA=A<<=A@@<@<>==?=>;>??=BA???==<<===?A@@@@@A<AA@????AA>6;;.6333
@ATNG8:00503:00872
GATGTAGATACTGCTGATACACCCAGAAGATCAGGAACTCTAGAAGAATTCAGATTTTTAACACGAGAGTAAACGTAAAAAGAAGGTTTTACAAGACTCACGTTAACAATATTGCAGCAGTACGCACACAATCGAAGCGCAGTAAGGATGGCTAGTGTAACTAGCAAGAATACCACGAAAGCAAGAAAAAGAAAGTACGCTATTAACTATTAACGTACCTGTCTCTTCCGAAACGAATGAGTACGTGTGACGTACGTGAGCTACCATCGACTCTCCAAAGTCT
+
4455544:;@B@ECBBB?9=;;;05>>8<;@A;;6;?AC???CC?BB>A<99789999(34333;:::?>?<68777878'3?<A4;;:176=:;8:;9====:=<AA<=>99;66///88:935///77599>?;>>==>AAA=A;??A<?@>>>?>=:>B@@@B=AA8956-5:755,522+22222$222'262225888495::22,2166899:>>=:::=9>:>@A39??55258=>=@==888>@A;?:::7<>>==:;::>???===8=B6;;?B
@ATNG8:00507:00849
GATGGTAGCGCGACGAGCGTAGACCCAGAAGATCAGGAACTCTAGAAGAATTCAGATTTTTAACACGAGAGTAAACGTAAAAAGAAGGTTTACAAGACTCACGTTAACAATATTGCAGCAGTACGCACACAATCGAAGCGCAGTAAGGATGGCTAGTGTAACTAGCAAGAATACCACGAAAGCAAGAAAAAGAAGTACGCTATTAACTATTAACGTACCTGTCTCTTCCGAAACGAATGAGTACGTGTGCGACGTGTCTCCTACCATCGACACTCCAAAGTCT
+
<<<>@BBBDDAABCBBCCFDCCAAA=BCC@CCDDA@>A@CCCAAAD?CC?B?A??;<<<<,>:@AA@@AAAABB9@A;;;;;*;@<=455)5;;456666<<=B?B?BB>AAA6;;ABBCBBCFCCCCCCC@CC@@>AACCDDBB<@<@::6;CAAACCC@BBBBBB?BB?BBB?AAAAA<AAA?BBBCC3BB@BAAABBB8858<AAAA=D<A@CA@=@DBBABC@B?BDD=A::8:AAABBB999BA@AA:::CCB>>=@9818==>>>>>>A=AA:@:;;
@ATNG8:00507:00852
GATGGTAGTATAGAGCTCACATAGTACTCATTCGTTTCGGAAGAGACAGGTACGTTAATAGTTAATAGCGTACTTCTTTTTCTTGCTTCGTGGTATTCTTGCTAGTTACACTAGCCATCCTTACTGCGCTTCGATTGTGTGCGTACTGCTGCAATATTGTTAACGTGAGTCTTGTAAAACCTTCTTTTTACGTTTACTCTCGTGTTAAAAATCTGAATTCTTCTAGAGTTCCTGATCTTCTGGATACATCTCATGCTGCAATCGTACCAACCCTACATCCAAAA
+
@?AB?C@A@DBBBCCCBDC=CCCCCBBBC@@=@@?B<BA?A?:9:BBCC@AABBB?B@B???=@=@AAA??8;9479777$//(...(-,,-(--73685::=7887;:=?@@@C:>?A<A<AC:;;>>:9==@@,/-9-//9<;=?@A778B:86739:1837@@@C;;:?499999.9<A<>>???.;;@@@:@BA?>>?:;;:>?>?/>:9//-/7==16;BDAAA<A;@@@A:;57//+/=<::>=====?A@?=<497;;<969477.5----50566+
@ATNG8:00511:00860
GATGGTAGTGCGTGAGAGAGAGACCCAGAAGATCAGGAACTCTAGAAGAATTCAGATTTTTAACACGAGAGTAAACGTAAAAAGAAGGTTTTACAAGATCACGTTAACAATATTGCAGCAGTACGCACACAATCGAAGCGCAGTAAGGATGGCTAGTGTAACTAGCAAGAATACCACGAAAGCAAGAAAAAGAAGTACGCTATTAACTATTAACGTACCTGTCTCTTCCGAAACGAATGAGTACACATCGTCGTGTCGTGCTACCATCGACACTCCAAAGTCT
+
:::;;>>>>@@@@;?BCBCCCCCCC<BBC?BB966>;>:=ABAABFAB?6>9=:=?=A@A.A;AABBBBBBCCB<>?ACDCC5CC<@5;;;*;@@?CC@@>=AA==;>><0//7888;<<=@?>=BB<;;B?@@A@@CBBBCCCE?B>B;;5;;??@BCB?D;99@@<??=:<<9<?AAA:9:9=@BBCC3@@=@999AAAAB:=:=?>><>=BBBBB@LCBBCBBAC?BBD?CAA<???@@AAAAA@@@@@@@CCCBBAAABC@CBCBBAA9::?BB;BAAB
@ATNG8:00511:00868
GATGGTAGCGCGACGAGCTTAGACCCAGAAGATCAGGAACTCTAGAAGAATTCAGATTTTTTAACACGAGAGTAAACGTAAAAAGAAGGTTTACAAGACTCACGTTAACAATATTGCAGCAGTACGCACACAATCGAAGCGCAGTAAGGATGGCTAGTGTAACTAGCAAGAATACCACGAAAGCAAGAAAAAGAAGTACGCTATTAACTATTAACGTACCTGTCTCTTCCGAAACGAATGAGTACGATGAGAGAGCTCTCTCTACCATCGACACTCCAAAGTCT
+
CCCC?BBCCC@@ABBBB;;9;DCCC=BDD?BBCB;;:<?BBCA@AC@BB?B?;:;@>>>@>&@?AAB@??A@:::8:AABFDF5BA=A5;;0;CC?BBCCCCDDI@HACB>BBB=AABBBBCCCCCCCCCCC?BBDD<A?CCBBBB:?;?9949A@AABBB?BBBACC?CC?AAD?AB9::,9=<9?BCCC3CD?B@@@CCEBB:>:>>>?6;7;@CCC@CCBBCBB?C?BDE>D9:9:BBCBBBBBBBBBBBBBBBBAA??::;=A??>??@><<9<>5>=;;
@ATNG8:00512:00882
GATGGTAGACATATCGTACTCTTGTACTCATTCGTTTCGGAAGAGACAGGTACGTTAATAGTTAATAGCGTACTTCTTTTTCTTGCTTTTCGTGGTATTCTTGCTAGTTACACTAGCCATCCTTACTGCGCTTCGATTGTGTGCGTACTGCTGCAATATTGTTAACGTGAGTCTTGTAAAACCTTCTTTTTACGTTTACTCTCGTGTTAAAAATCTGAATTCTTCTAGAGTTCCTGATCTTCTGGGTCTACGCTCGTCGCGCTACCATCGACACTCCAAAGTCT
+
CCCC?CCCCCBCBBBBIIHCCB@BBCCCBBB@BEHE?BB@B@CAABDCC?CCBBB>B>BBBB>B@BBB@@ACDE@BCA@@.>>8?999:*7??@=AAA=AA?ABBBBB?BAA=?@@@<@@@<A<@@=>>>>>=CCAA:>:::>===@ACD@>>>A=;;;=>><=>AAA?@@@@?;>>>DD;A=B>>>>>=/;=777-8=>>BB>>>><@BBB/B===A<A=AA<ABBA>>><@<?>:9//-/<<=6=@E>>>>==???@@@;<;?<@@BB=>>>??<;=4=;;3
@ATNG8:00513:00842
GATGGTAGCACACGAGATCTCATCGTACTCATTCGTTTCGGAAGAGACAGGTACGTTAATAGTTAATAGCGTACTTCTTTTTCTTGCTTTCGTGGTATTCTTGCTAGTTACACTAGCCATCCTTACTGCGCTTCGATTGTGTGCGTACTGCTGCAATATTGTTAACGTGAGTCTTGTAAAACCTTCTTTTTACGTTTACTCTCGTGTTAAAAATCTGAATTCTTCTAGAGTTCCTGATCTTCTGGTATACACACTCGCTCGCTACCATCGACACTCCAAAGTCT
+
AACD@BCDBBBA@A@CCCCCCAA@CBABBBBB>BBCD>CDAG@BBBCECE@CBAA@?B=?@CC@B?BBCCBBBAA>><?>=.?@8@AAC=BCBB@BBA>@@=@@AABB?BBBBBBB@<@AA=A<@@A99;:=8=@@B<>>@>>>?@@@B?>;<<>9<>==BD3838?>??@ECF688?>>/=8=;>>EDD/@@???9>?AA@@@>>><====,=///@5:5=B=B@@@====B<AA@A@A:==A<AA>>=>=@>=>AAAA?AAAA<;;;>??????<AD9AAAA
@ATNG8:00540:00864
GATGGTAGAGTACAGTGTAGTAGACCAGAAGATCAGGAACTCTAGAAGAATTCAGATTTTTTTAACACGAAAGTAAAACGTAAAAAGAAGGTTTTAACAAGATCTCACGTTAACAATATTGCAGCAGTACGCACACAATCGAAGCGCAGTAAAGGATGGCTAGTGTAACTAGCAAGAATACCACGAAAGCATGAAAAAGAAGTAACGCTAATTAACTATTAACGTACCTGTCTCTTCCGAAACGAATGAGTAACTATAGACTATCTGAGACTACCATCGACACTCCAAAGTCT
+
4<4405===696>;;;;;><??@<A9;@C8BAAA@<:B?<A@8:484436;23733333333"3388;333(33333&3988899)773:4999+8377,322282229:38322+222+2557722-----446:;=A@@@=A@A?=;788-8699A8;<A=;:;?=A???<>9>A>@@@>@<9:905///55799+..(222+275..(.2605;9>5>6@988546:=>A@@<<<<AD7798?A>>>//(////3376;<==::75527697>698===>8808>-6655
@ATNG8:00541:00875
GATGGTAGTACATGATAGACGACACCAGAAGATCAGAACTCTAGAAGAATTCAGATTTTTAACACGAGAGTAAACGTAAAAAGAAGGTTTTACAAGACTCACGTTAACAATATTGCAGCAGTACGCACACAATCGAAGCGCAGTAAAGGATGGCTAGTGTAACTAGCAAGAATACCACGAAAGCAAGAAAAAGAAGTACGCTATTAACTATTAACGTACCTGTCTCTTCCGAAACGAATGAGTACTGCGTCTCACTCTCGCCTACATCGACACCTCCAAAGTCCT
+
4444.4444455<<<?@>==665;;8=>>;<>=?996:===69:C@BB?B??@@:0000*0:000/<9999<@6>=>>==='596@.955&59949;;99;@00+/)//)/:<3443344/////777;<;)////4-----////(/5955.55::97/0)0/:=<?;BB?>>=98//89.9//(/6666'6838888888??<>03339,2+2255945555555.4.4490444.4444::;:;435;555555449:.55;5444////)/91661799.4
@ATNG8:00543:00851
GATGGTAGGCACTGGCGCACACATCCCAGATGATCAGGAACTCTAGAAGAATTCAGATTTTTAACACGAGAGTAAACGTAAAAAGAAGGTTTTACAAGACTCACGTTAACAATATTGCAGCAGTACGCACACAATCGAAGCGCAGTAAGGATGGCTAGTGTAACTAGCAAGAATACCACGAAAGCAAGAAAAAGAAGTACGCTATTAACTATTAACGTACCTGTCTCTTCCGAAACGAATGAGTACACATCGTCGTGTCGTGCTACCATCGACACTCCAAAGTCT
+
<ABB?B=;7;;=00)/99<DBB<96=4@>@ACCCCCCADADCBBBBC?@@7;7;@@BCCCC3D?BBBBFCB@?@?5?=@@?@@,>C=A2;;;&9@B=BCCCAA:9;@C@BB?BBA>ABBBCCBCCCCCC;;;C@CB@@=@@@@AA??<A?CBE?BBCFBBBB>AAABAB???;?AA=@@?==5<:94:BHFG2CC?C99:FB>>>=@=???B:>:>>CBD@CCBCDCE=@=???9?AA??@@BBBBBBBBAAABAA@@?ACBBBBC?CCCCBBA???:??8?999
@ATNG8:00543:00869
GATGGTAGATATATGCACGCTCTACCAGAAGATCAGGAACTCTAGAAGAATTCAGATTTTTAACATCGAGAGTAAACGATAAAGAGAAGGTTTTACAAGACTCACGTTAACAATATTGCAGCAGTACGCACACAATCGAAGCGCAGTAAGGATGGCTAGTGTAACTAGCAAGAATACCACGAAAGCAAGAAAAAGAAGTACGCTATTAACTATTAACGTACCTGTTTCTTCCGAAACGAATGAGTACTGTATCTATGTGTGCGCTACCATCGACACTCCAAAGTCT
+
AACC@DAAACDDDCCCCCCCBDDCC?BBB@ECE<;9?B<??C::9B<>=5=;999:7333$33:>;<B97/7;;;27///88/8:7727-222&25506655586;;17433/4<<7?555===B==8<?995555559398885555/5168=48899222527::6<<:<;7677)//88807996=>999*772....33354(-(-522(-(-6::;8==@@7=C<@@CBD=B@@<@ABBCMCCCCCCCAAABBAABB@?@CC@CCCAABFBAC=@@9BB@@
@ATNG8:00544:00847
GATGGTAGTGTCAGTGCGCGTCGTCCAGAAGATCAGGAACTCTAGAAGAATTCAGATTTTTTTAACACGAGAGTAAACGTAAAAAGAAGGTTTTTTACAAGACTCACGTTAACAATATTGCAGCAGTACGCACACAATCGAAGCGCAGTAAGGATGGCTAGTGTAACTAGCAAGAATACCACGAAAGCAAGAAAAAAGAAGTACGCTATTTAACTATTAACGTACCTGTCTCTTCCGAAACGAATGAGTACTGTATCTATTGTGCGCTACCATCGACACTCCAAAGTCT
+
BECF?CCCCCBBBBBBBDBCBBBAB@CCE@DCBBAB<@6;;CABBC?ABAC??==9999999#:;@@CBBBBBBBC>BBCCDDD1B@:@4:::::%;CC>CCCCCCCCB@C@CD@CCC?CCBBBDCCBBCCCBBDD@DCCC<A@A@A@?>9>;>>?<?BBBCEAA>ABBA@?=??<?BB=@A999+9@@;::::9:%9A<A9:9BA>887-84:::=1818>A@A=@CBBCCC@C?BC@<@9:7:BBBBCAACBBBBBBB@AAAABB@@@=@CD>>>???@<@@7;566
@ATNG8:00544:00865
GATGGTAGAGAGACTGTAGCGCACCCAGAAGATCAGGAACTCTAGAAGAATTCAGATTTTTAACACGAGAGTAAACGTAAAAAGAAGGTTTTACAAGACTCACGTTAACAATATTGCAGCAGTACGCACACAATCGAAGCGCAGTAAGGATGGCTAGTGTAACTAGCAAGAATACCACGAAAAGCAAGAAAAAGAAGTACGCTATTAACTATTAACGTACCTGTCTCTTCCGAAACGAATGAGTACGTGTGCGACGTGTCTCCTACATCGACACTCCAAAGTCT
+
@@BB8<<CB;;9@??;ABBAB;;:D<ABD?AADCBB?B@BBCBBBC?AD?CAAA??@EGE2A>ABBBBCBAAAB>BBDCEFF3BB>@5;;;*;CD?BDEFEFBBB@BACD@CCC?AADCCBCBCCCCCBCDD?A@;;6<<;@AAAA=B=A@@>ADCCCCCC@@?@BCD?:;99A?<>=8778*99929@@@A2BC@CBBBCBAA@<><>???=@<>>BBB?BBBBBCD>@?@DC<C:979?@AABBBCBCB???AAAABBAB?;??>?;;;AC====BB3;:89
@ATNG8:00545:00883
GATGGTAGTATAGAGCTCTACATAGTACTCATTCGTTTCGGAAGAGACAGGTACGTTAATAGTTAATAGCGTACTTCTTTTTCTTGCTTTCGTGGTATTCTTGCTAGTTACACTAGCCATCCTTACTGCGCTTCGATTGTGTGCGTACTGCTGCAATATTGTTAACGTGAGTCTTGTAAAACCTTCTTTTTTACGTTTACTCTCGTGTTAAAAATCTGAATTCTTCTAGAGTTCCTGATCTTCTGGGTGCGCTACAGTCTCTCTACATCGACACTCCAAAGTCT
+
BBBC@CCCCFCBBBCCCCBCBBDCCBDBCBBB@BDDD=CC?C?BBAAAAA?AAB@@>A>BBBB>A>BBBBBCCCB>BBCBB3=;:=@@@:@BBC>ABB?BB;888A8838BA@@>===AAA7=7=>>>A>>?;AA==9=AA>>>>AAAAAAA===;@??=CA;>9==>AAAA@A;?>>>>2>;?8======'==///)/99//.;98;18787(5969>9@6::0:@@>>>>;><?AAA=>:>=BB:=>=?===@@;<;B@@@AAAA>>@@@D>>>9>>3<799
@ATNG8:00502:00893
GATGGTAGGACGAGCGTCTGAGAGGTACTCATTCGTTTCGGAAGAGACAGGTACGTTAATAGTTAATAGCGTACTTCTTTTTTCTTGCTTTCGTGGTATTCTTGCTAGTTACACTAGCCATCCTTACTGCGCTTCGATTGTGTGCGTACTGCTGCAATATTGTTAACGTGAGTCTTGTAAAACCTTCTTTTTTTACGTTTACTCTCGTGTTAAAAATCTGAATTCTTCTAGAGTTCCTGATCTTCTGGCGCGTATGTATGTCGCCTACCATCGACACTCCAAAGTCT
+
44895:@B=BCEECCCBBBDBBDD@DBBBCBC@CCCC=BB?C?BBCCBBB@CCCDF?C?CDDD@D?CCBBAAADDACCCCCD*CD@CCCC:;;AB>B;;7;C?BBBCAA?ADCCCCCDACCC;:9:DDCCCCCADCCC>AACAAACCCCCCCCBAA?CDD@BB?B?BBBCCCBCC?BAAAA8A>B<;;:;:;;#;AABD=CCBCCCCCCC@CCCC5CBBCC?A?AB?BDBBBBC@B>@ACCBB?A?@=@BCBBBCCBCCCCCCC@CCC@BBBCCDDB@A>@C<B:::
@ATNG8:00503:00922
GATGGTAGTACATGATAGACGACACCAGAAGATCAGGAACTCTAGAAGAATTCAGATTTTTTTAACACGAGAGTAAACGTAAAAAGAAGGTTTTTTACAAGACTCACGTTAACAATATTGCAGCAGTGCACACAATCGAAGCGCAGTAAGGATGGCTAGTGTAACTAGCAAGAATACCACGAAAGCAAGAAAAAGAAGTACGCTATTAACTATTAACGTACCTGTCTCTTCCGAAACGAATGAGTACAGAGAGTACGATATGTCTACCATCGACACTCCAAAGTCT
+
C@@A:B=CB;;;;<BBBBDC@@@:;16>@499A>>@6;6:??<<<<7<<091894::::<<<#@=BBBAAAB<;<B<BBBCDDC1CC=>2:9999#5@B@CCBCFEEBB@B@BB?C::8;C???AABDDCCCCC?CCDD@CCBBC@@A@B>BDD@CBBB@@@C@BAAABC?AA?AAA>ABAAA=@@@9>====,9:18@AACBDCC@E?BB:878?BBBBB@AABBBBB?B@BBB>BBB@CBBBBBBBBBBBB@BBAACCDCBBB<<9>C??@>>>>><@@9@@>>
@ATNG8:00510:00900
GATGGTAGTCTCAGATAGTCTATAGTACTCATTCGTTTCGGAAGAGACAGGTACGTTAATAGTTAATAGCGTACTTCTTTTTTCTTGCTTTCGTGGTATTCTTGCTAGTTACACTAGCCATCCTTACTGCGCTTCGATTGTGTGCGTACTGCTGCAATATTGTTATCGTGAGTCTGTAAAACCTTCTTTTTTTACGTTTACTCTCGTGTTAAAAATCTGAATTCTTCTAGAGTTCCTGATCTTCTGGACAGAGTGTGCAGATACTACCATCGACACTCCAAAGTCT
+
<;;<9B;;@B@??BBBBB;:6CBBBBBAA@>@;@?@A=BGAEBFFCBCBB=@@@;;.:5:48@<?2;6?====<>8:<<=@?'>C?BBCC>C@B@=@@@;AD>;;;BBB?CCEBBADCACDD?B?CEDDCCCC@CBBB?BBBBCBBBBBBBBBBBD>@@@?AB?AAA;;;ABB@ABAABB6;8;@CDJFFJH#@ABCG>CCC@;;;BAA=AA@A,A;;;E?B?AA=ABAA@AA<@=ABABBB>A@@=A@ABBCCCCA@@;;;ADBA@=@BB@@@@A??=AC=@;;<
@ATNG8:00513:00891
GATGGTAGGTGCACATGAGTGTTCCGAAGATCAGGAATCTAGAAGAATTCAGATTTTAATCACGAGAGTAAACGTAAAAAGAAGGTTTTTAACAAGACTCACGTTAACAATATTGCAGCAGTACGCACACAATCGCAGCGCAGTAAGGATGGCTAGTGTAACTAGCAAGAGTACCACGAAAGCAAGAAAAAGAAGTAACGCTATTAACTATTAACGTACCTGTCTCTTCCGAAACGAATGAGTAACGAGAGTCAGAGCAGAGCTACCATCGACACTCCAAAGTCT
+
>>LD=BCC@BAA<<<<>>A>@B6;.5@;=9?A;:6;>B@AAAA>@@=?8=@>::::+98<977BB??>CCD>AAABCCF3BA;>9?@@@.?9>@::;555559;9=:>A=A>>7::<==>>>C@;;;>>>A=@@;;;;;;?;;;B7:6:@B;??===@@@<@AAA>>;>=====9=A@@@9?AA;:::::(8=:?>B?CC==AA>A?AB>A493:888;5;;====?:>:>?@7===6;;:=65.5555:???>>>>====:::>A8=>??==>>@C=AA:@;;;
@ATNG8:00527:00903
GATGGTAGCGCATATCAGCGCAGCCCAGAAGATCAGGAACTCTAGAAGAATTCAGATTTTTTAACACGAGAGTAAACGTAAAAAGAAGGTTTTACAAGACTCACGTTAACAATATTGCAGCAGTACGCACACAATCGAAGCGCAGTAAGGATGGCTAGTGTAACTAGCAAGAATACCACGAAAGCAAGAAAAAGAAGTACGCTATTAACTATTAACGTACCTGTCTCTTCCGAAACGAATGATACGATGAGAGAGCTCTCTCTACCATCGACACTCCAAAGTCT
+
CBBB?B96;BECBBBDDBCBBBBBB=BCCADCDCBC?B@BBCDCCC@BB<A@B?@999999%;=AABBCCCBBAC>A@@BBBB2AC>B5;;;*;BC>CCBCCCCCB?B?CC?CCC?BBBBABBBBCAABCCCC@CCCF?BBCCCCBB?C@DCC?BBDBBBCD@BBBBAB?CB?CBC>@?=<<3=<=99::::(9@;A999BBCCB?C?CCCC>>9<AB9:9;CEA@@C?C@DDD>E:;;;CCDBBBCBBBBBCCBBA?@@CB@@?>BBB@@ACAA>;CG@CB??
@ATNG8:00527:00904
GATGGTAGCTCGCTGATGATATCTCCAGAAGATCAGTAACTCTAGAAGAATTCAGATTTTTTAACACGAGAGTAAACGTAAAAAGAAGGTTTACAAGACTCACGTTAACAATATTGCAGCAGTACGCACACAATCGAAGCGCAGTAAGGATGGCTAGTGTAACTAGCAAGAATACCACGAAAAGCAAGAAAAAAGAAGTACGCTATTAACTATTAACGTACCTGTCTCTTTCCGAAACTAATGAGTACTATAGACTATCTGAGACTACCATCGACACTCCAAAGTCT
+
DCCC?ABBCCKCCBBBBCCCCCCCCBCBB?BBBBBB@@>ABCCBBA>AB@DA@@ACCCCCD*D@BBCCCCFDDFD>CCABBBB0@B9?4;;/;BB=>@@@BBABB@B?BC?BBB=??BBCABBBBBCCCCCC@CDBB?BCCCCBBB?B?CA@>@DCCBCCC?CCCCCC@BB@BBB?@?8888*8892999999%9@;@:89BDHBB?B?AC?;6;5;>CAA?AABBB@@@;@@BBB>BBB@BCCFCBAAABBCEBBBCECCCCBBBBBACBB??:::BB?CK=BB<<
@ATNG8:00527:00911
GATTATCTGTCTACGAGAGCCAGAAGATCAGGAACTCTAGAAGAATTCAGATTTTAACACGAGAGTAAACGTAAAAAGAAGGTTTTACAAGACTCACGTTAACAATATTTGCAGCAGTACGCACACAATCGAAGCGCAGTAAGGATGGCTAGTGTAACTAGCAAGAATACCACGAAAAGCAAGAAAAAGAAGTACGCTATTTAACTATTAACGTACCTGTCTCTTCCGAAACGAATGAGTACTGTATCTATATGTGCGCTACCATCGACACTCCAAAGTCT
+
BBD@CBABBCDDCCCCECCC@CCB?CCCBA@<@???@CBBB@BB@B?A?@9999+9<AABAAACBBBD@CB98888(7?9=/888+8>@;A???@AAAA<A=@@<??@@9?@B>>=??AA>==AAAA;<>>>9>>>>>@AA;C;;;;:>AAAAA;;5;AAABB>@;7;??7=:5566)8>>:;;;;;.;C=?>>B>>>AAA9A<@98:6:;AB@>@<=;;@>@A;=:>><6>BB?BC>>>><<<???@@>??@@===@@>>>:@AA???@>>>:??7?>;;
@ATNG8:00532:00904
GATTAGTGTGTCTCTGAGAGTAGTACTCATTCGTTTCGGAAGAGACAGGTACGTTAATAGTTAATAGCGTACTTCTTTTTCTTGCTTTCGTGGTATTCTTGCTAGTTACACTAGCCATCCTTACTGCGCTTCGATTGTGTGCGTACTGCTGCAATATTGTTAACGTGAGTCTTGTAAAACCTTCTTTTACGTTTACTCTCGTGTTAAAAATCTGAATTCTTCTAGAGTTCCTGATCTTCTGGACGACGCGCACTGACACTACCATCGACACTCCAAAGTCT
+
CDC?CC<:;CCECCCCCCBBBCCCCCCCBB?C@@@:@@=??::;@CBB>BBB@@=A=BBBB?BABBCBCCCFD>;;:;:*;@>ABCE=CC;;7;B@;AC7;<CCDD@CDCCHGCC?BCD@F?CCBBAA::6:BBC>BBBAAABBBCBCDBCBC?B@A>@C?C>A;;;;;;AA>AAAAA7@;@>;;;;.:???D=B;;;CCC;;<;@A@A,AA@AB7;6;D=ABBB@@A=A@CCCCDG@BBCADCABABBACBBBBBCCCGCC@BBCBBC@@@A>AA<BCDA
@ATNG8:00542:00937
GATGGTAGTGTCAGTGCGCGTCGTCCAGAAGATCAGGAACTCTAGAAGAATTCAGATTTTTAACACGAGAGTAAACGTAAAAAGAAGGTTTTACAAGACTCACGTTAACAATATTGCAGCAGTACGCACACAATCGAAGCGCAGTAAGGATGGCTAGTGTAACTAGCAAGAATACCACGAAAGCAAGAAAAAGAAGTACGCTATTAACTATTAACGTACCTGTCTCTTCCGAAACGAATGAGTACACATCGTCGTGTCGTGCTACCATCGACACTCCAAGTCT
+
BBBC@CCEBBCCCBBADCBCCBBBC@DCC@BB@@@B@B?BBCBBBF????B@BCBBBBCB3B?BBCCBBBBB@?9?9;;DCC5CB?A=AAA9BCC@BCDCCBBBB@B@CC@CAA?BBCBCBBBCCCJDC@@@@BA@@<@?@@@@@A=A=A;;8;BBBCDCC@CCABBB@BB?BBB>AA999+9??;@@@AA2AA?BCCBBBA@@7;8;???:=:=>BBB?BB@@@@@?B@BBD>B::9:AABBBBCBBAAA?@@@@AAAAAAB@?=?CDBBBBCDD?B@B>99
@ATNG8:00543:00923
GATGGTAGTGTCAGTGCGCGTCGTCCAGAAGATCAGGAACTCTAGAAGAATTCAGATTTTTAACACGAGAGTAAACGTAAAAAGAAGGTTTACAAGACTCACGTTAACAATATTGCAGCAGTACGCACACAATCGAAGCGCAGTAAGGATGGCTAGTGTAACTAGCAAGAATACCGCGAAAGCAAGAAAAAGAAGTACGCTATTAACTATTAACGTACCTGTCTCTTCCGAAACGAATGAGTACTGTATCTATGTGTGCGCTACCATCGACACTCCAAAGTCT
+
BABB@BBBCCBDDCCCBCCCCCC@?=@@@>BBBBCC@C>A@CDBCB?A@=@=<<=99999):<ACDAABBBDEG>B9;;EGG3BA=A5;;0;BBACEEDCCCBB>B@BB?CCC?CCCBCBBCDCCCECBBB?CCCC899:A>=>?;A=AAA>BBBBACCC@CCBBBBABB?BBB?AA999+:9:3::9:9(:@@??@ACBBAA=@=?>>E<@=@?B;;7;BAAACB?C?BCC>C??=?BBBBBBBBBDBB999AABABBBBB??;;??AB@@@>>;>?9BCCC
@ATNG8:00545:00905
GATGGTAGACACGTGTGCTCTCTCGTACTCATTCGTTTCGGAAGAGACAGGTACGTTAATAGTTAATAGCGTACTTCTTTTTCTTGCTTTCGTGGTATTCTTGCTAGTTACACTAGCCATCCTTACTGCGCTTCGATTGTGTGCGTACTGCTGCAATATTGTTAACGTGAGTCTTGTAAAACCTTCTTTTTACGTTTACTCTCGTGTTAAAAATCTGAATTCTTCTAGAGTTCCTGATCTTCTGGTCTACTACACTGTATCTACCATCGACACTCCAAAGTCT
+
55;<8<BBBBCB@=>6666>==>=CBA@@@@>;A;;;7;B@B@BBCAAAA>AAABD?C?CBBD?C=AACCBBB=@6?@===)?@4=?CD>>A?>9>???AA>???@??9??;;A@@@;>==<A<ABA>;;;>=BAAA:>>@@?@??AABBB;<;A<:;;9=D9=:>@AA>>>AA:==>>>/>8=8>@AAA/@@???9@@@BBB@687<?BAB/A>>>?<?=AA=?>>A>>>=B=AA;;:=:=?@<@AAAAAA>>>@@AAABB==:=?A?A?@>>>;??7>>??
@ATNG8:00500:00957
GATGGTAGCTCACGTACGTCACACGTACTCATTCGTTTCGGAAGAGACAGGTACGTTAATAGTTAATAGCGTACTTCTTTTTCTTGCTTTCGTGGTATTCTTGCTAGTTACACTAGCCATCCTTACTGCGCTTCGATTGTGTGCGTACTGCTGCAATATTGTTAACGTGAGTCTTGTAAAACCTTCTTTTTTACGTTTACTCTCGTGTTAAAAATCTGAATTCTTCTAGAGTTCCTGATCTTCTGGAGATATCATCAGCGAGCTACCATCGACACTCCAAAGTCT
+
<<00)/9<=>9;<<>>666@>>@?==BBDEAB?BBBC>CC@CABBCBCCB@BBBCB?B?BBCB?B>AABBBBBBA==<<<<,=@;@???8?@?@5:7@?BE@BBBAA@=AAA@AB;;7;@A=A=@@@?>>>@<@AAA<???@?@A==<?>>877>66768>>;?<??@?B@@@A;>>@@@5@7:7;?BAAA)AB88818;;///<8:=:=AAA/A;;;B=B:===@@??;;;8=:?AAAAA:>>@<;;:@@@@@==?@BA@@@@AA<@>?AAAAAAA<AA9@A@A
@ATNG8:00500:00979
GATGGTAGGTGCACATGAGTGTATCCAGAAGATCAGGAACTCTAGAAGAATTCAGATTTTTAACACGAGAGTAAACGTAAAAAGAAGGTTTACAAGACTCACGTTAACAATATTGCAGCAGTACGCACACAATCGAAGCGCAGTAAGGATGGCTAGTGTAACTAGCAAGAATACCACGAAAGCAAGAAAAAGAAGTACGCTATTAACTATTAACGTACCTGTCTCTTCCGAAACGAATGAGTACGAGAGTCAGAGCAGAGCTACCATCGACACTCCAAAGTCT
+
884526=>:@<@C;;;<;A@@AB;;494:59>;>>B>C@BBBCDCB?BC=@=@@A;;;;;*;=AAAAEGFDCBB=BA<;;;;*;C>C5;;0:@?=@@A@BDCBB?B@BB?BAA>AAADCCCBBBCCCBCCC@CBBA>ABAA?@::5;?B@@=@EFCBCCD@CABBBB>AA?AA@?AA999+9999?@@@A2?A=@887?@??A<@;@D??1615<BCC@CAA@BBC@C@CCC>BBB>AAACCBCCCCCBBCCCA@@BBBB@@>?9?@@???DA@@:>=6BB@@
@ATNG8:00502:00982
GATGGTAGTAGTACACTAGTCATACCAGAAGATCAGAACTCTAGAAGAATTCAGATTTTTTAACATCGAGAGTAAACGATAAAAAGAAGGTTTTTTACAAGACTCACGTTAACAATATTGCAGCAGTACGCACACAATCGAAGCGCAGTAAGGATGGCTAGTGTAACTAGCAAGAATACCACGAAAGCAAGAAAAAGAAGTACGCTATTAACTATTAACGTACCTGTCTCTTCCGAAACGAATGAGTACGAGAGAGCACACGTGTCTACCATCGACACTCCAAAGTCT
+
884424:>@:;BA;;;;><<<@?:@5=>>5;@;;:@A=BAC@@@C@CC@C@;;:;6CCCC(C?B984<>>77:>>3:///////$/6(3,38888$733,3333396//(/38549<;5:777CCBCCCCFCCBBC?BBBB@BABACC?>=@?BAA?ABAAACCB?CCAAAC?CC>AAB?BCA@@:@@?;>=>??.?A?B:98CBBED;?:>>CC:=:=AC@@>@A@@A;;8;@CCD@CAA?@CCCCBBBABBCCBBB@BB@A@ABBBB?BBB<@@>>>@<??8?:::
@ATNG8:00503:00968
GATGGTAGTGTCATATGAGAGTGTGTACTCATTCGTTTCGGAAGAGACAGGTACGTTAATAGTTAATAGCGTACTTCTTTTTTCTTGCTTTCGTGGTATTCTTGCTAGTTACACTAGCCATCCTTACTGCGCTTCGATTGTGTGCGTACTGCTGCAATATTGTTAACGTGAGTCTTGTAAAACCTTCTTTTACGTTTACTCTCGTGTTAAAAGTCTGAATTCTTCTAGAGTTCCTGATCTCTGGTAGAGCGTGCATATATCTACCATCGACACTCCTAAGTCT
+
CDCD?BC>?CCFGCBBCBBBCCBDCCDCBBBB?@@@B>BE@C@AABCCCB@BECAA?@?BBBB?B@DCBBBCDBB<;;;;;;%;@<@AAA<A@??;@>><=B7:;BCBA@BDAAADCHACCC?B?BCCCCBCCACBBB@CCCCCGCCBCCDCDBBB@CDD?CB@C@BBCBACCCC@BBBCC;B?C>;;;;.<@@@A;@@BBBCCBBB5;<;.<C<;;C=A<BE@CCCDDCB@BABBBCBAAAC?CCCCCCA@@BBBBBDC@@@C@CBBBBBBBBB>???BAAB
@ATNG8:00506:00976
GATGGTAGTGTGTCTCTGAGAGTAGTACTCATTCGTTTCGGAAGAGACAGGTACGTTAATAGTTAATAGCGTACTTCTTTTCTTGCTTTTCGTGGTTTTCTTGCTAGTTACACTAGCCATCCTTACTGCGCTTCGATTGTGTGCGTACTGCTGCAATATTGTTAACGTGAGTCTTGTAAAACCTTCTTTTACGTTTACTCTCGTGTTAAAAATCTGAATTCTTCTAGAGTTCCTGATCTTCTGGAGATATCATCAGCGAGCTACCATCGACACTCCAAAGTCT
+
8889:94/:<00/7777;;>CCCBCBAA@@@@=@AAC=BC@C@CBBBCCC???@:;6;@DCCCACACCCCCCCB@;:::;-9@<@9;;;.;BAA5;;;.;C?ABBCGHABBCCDCCC@BAC?A?ABBBBC??=>CDC?CBCBC;;;BEDCCBCBC@BBB@CC@C@BBBBBCCEF@BBBAA7@>B;;;;;.;AAAD=AABCCCCBBB@CEIK5BBBDEAGACD@BBCBC;<9;?BBBBBF@BCCABBBGHFBBBBCCHDCCA@@C?;;;@AA@:::=AA=CBBA
@ATNG8:00507:00968
GATGGTAGTGATACAGATCAGACACCAGAAGATCAGGAACTCTAGAAGAATTCAGATTTTTTAACACGAGAGTAAACGTAAAAAGAAGGTTTTTACAAGACTCACGTTAACAATTTTGCAGCAGTACGCACTCAATCGAAGCGCAGTAAGGATGGCTAGTGTAACTAGCATGAATACCACGAAAGCAAGAAAAAGAAGTACGCTATTAACTATTAACGTACCTGTCTCTTCCGAAACGAATGAGTACGATGAGAGAGCTCTCTCTACCATCGACACTCCAAAGTCT
+
CCBB?BBCCABBCCFLDBCCDCB;;76BB8ABB@@@=@9BA@???E?AB?E@9:7733333#339?BAAAB???@8=>;99:9*9@=A;BBCC5BCCAG:;;CCCBB@B?CG5;:;-;ACABCBBBCCECCCBB?ABAA=AAAA@AAA<@<@::7;CCCCBBD?CBBBBBBBE?BA@=BBBCE>BCB?BABBB2BB@CBBBCCCCC@B?BBBB?B?BBBCC>@@BBA@A>A>AAA;B??=??BBBBBBB>>>BBBBBB>===>><==;>>>>>=A>>><A@9@===
@ATNG8:00509:00954
GATGGTAGCTCGCTGATGATATCTCCAGAAGATCAGGAACTCTAGAAGAATTCAGATTTTTTTAACATCGAGAGTAAACGTAAAAAGAAGGTTTTTTACAAGACTCACGTTAACAATATTGCAGCAGTACGCACACGATCGAAGCGCAGTAAGGATGGCTAGTGTACTAGCAAGAATACCACGAAAGCAAGAAAAAAGAAGTACGCTATTAACTATTTAACGTACCTGTCTCTTCCGAAACGAATGAGTACACACTCTCATATGACACTACCATCGACACTCCAAAGTCT
+
<<>G@CCCBC>B?CCBBBBBCGCCBABAB>ABC;;9=A=@AC9:5?4>>9@;>?897<<<<<#=;@973;;334;;;/7733333$33,3,33333#37717:98886--(-(-40523.3888@?>@AABFCDCDBBBCCC?AACBCBBB:?;?A@>AFCBBCCCCCABBB>BB@BBB>@A999+9>>;9999:9%:>;>:9:CAAAB3817=<<=-818@BBC@BCDCBBB?B?@@?6@;;6:BBBBBCCBBAAABBBBBBCBBBCCAA>AFCBBBC???:?<5@;;;
@ATNG8:00510:00959
GATGGTAGATATATGCACGCTCTACCAGAAGATCAGGAACTCTAGAAGAATTCAGATTTTTAACACGAGAGTAAACGTAAAAAGAAGGTTTTACAAGACTCACGTTAACAATATTGCAGCAGTACGCACACAATCGAAGCGCAGTAAGGATGGCTAGTGTAACTAGCAAGAATACCACGAAAGCAAGAAAAAGAAGTACGCTATTAACTATTAACGTACCTGTCTCTTCCGAAACGAATGAGTACTACTCTCAGTGACACACTACCATCGACACTCCAAAAGTCT
+
::>?;CBBCDDBCCCCBBBCCBBBB@DBB?BCD@@?=A?ABCBBBC>A==?:00/0////$/38?;BBBAA>>>7=>@BBBB2AC=@4;::.;CD?BBCBHCCBC@C@CC?BBB?BABBCCCBBBCCCECCC?CBBB?DBBBCB??:=9>9:6:CBBACCC@CAAACC=AA?DBC>@?888*:==9?BBBB3BB?B???CCDBB?>;?DDC=A=BBC::::BAAABB@C?CCE>B@@=?BCBBBBCBBBBBBBBBBBBBBBA>>>?@@@@@@>;::0666);@@@
@ATNG8:00511:00966
GATGGTAGTATATCGCGTCGCTATCCAGAAGATCAGGAACTCTAGAAGAATTCAGATTTTTAACACGAGAGTAAACGTAAAAAGAAGGTTTACAAGACTCACGTTAACAATATTGCAGCAGTACGCACACAATCGAAGCGCAGTAAGGATGGCTAGTGTAACTAGCAAGAATACCACGAAACAAGAAAAAAGAGTACAGCTATTAACTATTAACGTACCTGTCTCTTCCGAAACGAATGAGTACTGTATCTATGTGTGCGCTACCATCGACACTCCAAAGTCT
+
A<AA9@<<?555;<<>?>>;;555;3444.5555;;5<7666<<@B@B@8@:0.-.-999$-(--6::;555:=49344999'44.4.55)5994;AC999C@@=??AA<A@@>AA@@ABBBBACCCCBBB>AABA8<;B@>>00+0+0=@=AABBBBBC@EAA@@?:=?9==<9=>99923967;;;;;%9:8-----5797).)....05058B9549AA@@?A=@>99:57<<<>?AA@@@@B???BBAAB:::BBA??>?9;::555777<:?=5A@?>
@ATNG8:00516:00988
GATGGTAGGTGCACATGAGTGTATCCAGAAGATCAGGAACTCTAGAAGAATTCAGATTTTTTAACACGAGAGTAAACGTAAAAAGAAGGTTTTTACAAGACTCACGTTAACAATATTGCAGCAGTACGCACACAATCGAAGCGCAGTAAGGATGGCTAGTGTAACTAGCAAGAATACCACGAAAGCAAGAAAAAGAAGTACGCTATTAACTATTAACGTACCTGTCTCTTCCGAAACGAATGAGTACGATGAGATCTCGTGTGCTACCATCGACACTCCAAAGTCT
+
<>ED@CCC@CBBBBBBCCDDDCB@@?@CC@CBBB:87:>AACCBBB@BB?B@CDB:::::;%;?ABBCCCBCBBB<BCBCBBB2BB=B=AAAA2BBC@DBAACCCCA?A?BC?BAA?BBBBCBBBBBDCCBBBC@CCBB?BBBAAAAA?B@CCC@DCCCBBBC?CDCACC?AA>BBC?AA888):=>;:9:9:(9B>D9:9BCCBB?@<@G??<>;>ACAA?ACAAABB>B@CCE>BBB@BBBCCBCCBBBBAAABBBBBBBBBBBB?BBB???A>=>:<<5ABBB
@ATNG8:00517:00957
GATGGTAGAGTATCATGTGTATCTCCAGAAGATCGGAACTCTAGAAGAATTCAGATTTTTTAACACGAGAGTAAACGTAAAAAGAAGGTTTACAAGACTCACGTTAACAATATTGCAGCAGTACGCACACGATCGAAGCGCAGTAAGGATGGCTAGTGTAACTAGCAAGAATACCACGAAAGCAAGAAAAAGAAGTACGCTATTAACTATTAACGTACCTGTCTCTTCCGAAACGAATGAGTACACACTCTCATATGACACTACCATCGACACTCCAAAGTCT
+
88;;=AA@BCCCCCCCCCFFDCCBB?BBB?A@@CC@C?BBCCDDD@CC?A?BBB;;;;;;%;>BBECDDCCBCA<ACAAABB5BA>C4;;0:BC?BCCBDBBBB?B=@@?AAA?CBAAABBBCBBBCDBBBCBCAD?BAAAAB@@;@>B<;9<CCCDFDD?BCCCBC?AB?ABB?BC@@?9??>8>BBBC2AC?DCBBACCBC?A?BCCC?B?AACAA?ACCCCBC@C@CDD>E:;;;CEDECCBA@ABBCAAAABDB@>@@0000A@ABBBBBB?AA;B;;;
@ATNG8:00518:00961
GATGGTAGTGCGTGAGAGAGAGACCCAGAAGATCAGGAACTCTAGAAGAATTCAGATTTTTTAACACGAGAGTAAACGTAAAAAGAAGGTTTTTACAAGACTCACGTTAACAATATTGCAGCAGTACGCACACAATCGAAGCGCAGTAAGGATGGCTAGTGTAACTAGCAAGAATACCACGATAGCAAGAAAAAGAAGTACGCTATTAACTATTAACGTACCTGTCTCTTCCGAAACGAATGAGTACACACTCTCATATGACACTACCATCGACACTCCAAAGTCT
+
AABC@DBBBBC@@@BDCDGCCB:::)5A?7@BBBBB?B?BAA?>@B?CB@C@BB::7=<<<&=?BBBBBBBCCBD<BA@@@@@0@C?B@BDDD3BCCACBBBCCCCC@D?DD?BAD=@@CCBCCCCBBBCDCCC@CCBB?BABABBAD?C@C@@?@CCCCCBB?BCCBA??AC=ABD@CAA?@?AA@<99888(8?:@@=BCBC;;9;?BBA@?@@AB@<<7;AAAAAA>A?BBB>CBB?BBCBBAAACCBBBBBBB>>BAA?BC9:69AA???CCBB?BC=A@::
@ATNG8:00519:00968
GATGGTAGCTCTGCTTGACCTCGTACTCATTCGTTTCGGAAGAGACAGGTACGTTAATAGTTAATAGCGTACTTCTTTTTCTTGCTTTCGTGGTATTCTTCTAGTTACACTAGCCATCCTTACTGCGCTTCGATTGTGTGCGTACTGCTGCAATATTGTTAACGTGAGTCTTGTAAAACCTTCTTTTTACGTTTACTCTCGTGTTAAAAAATCTTGAATTCTTCTAGAGTTCCTGATCTTCTGGGTGCGCTACAGTCTCTCTACCATCGACACTCCAAAGTCT
+
><=B@D=ACB=995505;<5<666;;<<;;5;@<</558=7<<<=444-44:;;7<8;===8=8==:::;<;;744444$4?7:373(3888-33828;6:888?6::?8><AC=?@?@C=A?:7833349977293333279557<//.59)..5.33)/*2A??>::;A=====</:/8-65555'5668808::<>>8729177777$7..(//)/)/8288998::7<7;;;;==27888(333333388993//8/0//(//33333...26903522
@ATNG8:00526:00980
GATGGTAGGCACTGCGCACACATCCCAGAAGATCAGGAACTCTAGAAGAATTCAGATTTTTAACACGAGAGTAAACGTAAAAAGAAGGTTTTACAAGACTCACGTTAACAATATTGCAGCAGTACGCACACAATCGAAGCGCAGTAAGGATGGCTAGTGTAACTAGCAAGAATACCACGAAAGCAAGAAAAAGAAGTACGCTATTAACTATTAACGTACCTGTCTCTTCCGAAACGAATGAGTACTCATCGTCGTGTCGTGCTACCATCGACACTCCAAAGTCT
+
@@BB@CDC?BB@@@=BBBCCCHCCD>BBB@CDCCBC@CACCCBBBC?BA?A=?>>:;:;:);@ACDCCCBBBCC<BBBCCBB5DC@C@CCC<CBB?:;<BBBBBC>BAGG@CBB?BCBBBCBCCFCEBBBCD?CCCC?BBA@?@>>9@=A::7:AABCCCC@BBBBBB@BB?BBB?BA>??8?@@;>@@@@2@B?B???CAAAA<A=A@@@9=:=BCBB@BCBBABB?B?BCB>BBB?BBBBBBCCBBAAAAAACC??????BBB@BBBBCBBAAA?AA;A>>?
@ATNG8:00527:00985
GATGGTAGCACGACACGACGATGTGTACTCATTCGTTTCGGAAGAGACAGGTACGTTAATAGTTAATAGCGTACTTCTTTTTCTTGCTTTTCGTTGGTATTCTTGCTAGTTACACTAGCCATCCTTACTGCGCTTCGATTGTGTGCGTACTGCTGCAATATTGTTAACGTGAGTCTTGTAAAACCTTCTTTTTTACGTTTACTCTCGTGTTAAAAATCTGAATTCTTCTAGAGTTCCTGATCTTCTGGGTGTATCAGCGAGTATCTACCATCGACACTCCAAAGTCT
+
//:;:;AACDE;66;;65655559ABCCBBCC@BBBE>@@>@?@???;BC:><<AA>A@DCCB@B>AAACAAA8913;;;;+;A?BBBBB5B@?;?<>:949><>=?=;>8<AAABA@@<@BB=B=???===>>=BD?@:;;;A?@>>>>@AB;;;;59889?@9>:=??B<;;AA;>>>??2?3858AEEDC'>>=>=19:;///<<<>:::9:,:///=9=5@@<ABBB;;;=?=@@@AAA;;7881///;>;;9>=@<<==>>?C=BA???@@A>=:>B:@??@
@ATNG8:00530:00980
GATGGTAGAGAGACTGTAGCGCACCCAGAAGATCAGGAACTCTAGATGAATTCAGATTTTTTAACACGAGAGTAAACGTAAAAAGAAGGTTTTACAAGACTCACGTTAACAATATTGCAGCAGCACGCACACAATCGAAGCGCAGTAAGGATGGCTAGTGTAACTAGCAAGAATACCACGAAAGCAAGAAAAAAGAAGTACGCTATTAACTATTAACGTACCTGTCTCTTCCGAAACGAATGAGTACGATGAGAGAGCTCTCTCTACCATCGACACTCCAAAGTCT
+
55>=8=B;;:<;;;><<;@>><<;@6=6605;445<7;5::833333897<7:=<337787#3,338<?>@::;=144<;>>>)::5:5;==0===?B999BA@@B?A;@@?;:9:?A;;?CCCCCCEKMCCC@CBBBABBCCBAAA=A=;;;4;AAABCCC?CCAAAA=A@?A:949>=AC:>>?;??@@@@'0/6////89=>?:8558;;05056:55.55:>?@@>@?BBB=BBB><AAAAADBBABA????>?@898AA>B@=885@><:755-55(2555
@ATNG8:00532:00951
GATGGTAGAGTATCATGTGTATCTCCAGAAGATCAGGAACTCTAGAAGAATTCAGATTTTTAACACGAGAGTAAACGTAAAAAGAAGGTTTTACAAGACTCACGTTAACAATATTGCAGCAGTACGCACACAATCGAAGCGCAGTAAGGATGGCTAGTGTAACTAGCAAGAATACCACGAAAGCAAGAAAAAAGAAGTACGCTATTAACTATTAACGTACCTGTCTCTTCCGAAACGAATGAGTACTACTCTCAGAGACACACTACCATCGACACTCCAAAGTCT
+
55<?@DECCCCCCBCCCAC;;;AAA=A@@;@BACAA>B@CCEEECA?BB=A>BBCCCCCC3C?CCCCCCCB@@@8@@;;;<;*9A=B9CED;DDDA@AA@CECBB?B@BB>BBB?BBBBCBBBBCCDCBBBD@CCCC?BBCBB@::5;<@BBACCDDCCBC?CBCCCC?CC>AAB?BA=>=7>==<::::::%0>;>0//??CCC@A>>AAB;?=?ABAA>CCCBCCEAH@CCC=BBB@BBBCCCBAACBBDC???BBCCCCCCDD?AAAA@@A<994::1ACCD
@ATNG8:00533:00962
GATGGTAGTGTGTCTCTGAGAGTAGTACTCATCGTTTCGGAAGAGACAGGTACGTTAATAGTTAATAGCGTACTTCTTTTTTCTTGCTTTCGTGGTATTCTTGCTAGTTACACTAGCCATCCTTACTGCGCTTCGATTGTGTGCGTACTGCTGCAATATTGTTAACGTGAGTCTTGTAAAACCTTCTTTTTTTACGTTTACTCTCGTGTTAAAAATCTGAATTCTTCTAGAGTTCCTGATCTTCTGGAGATATCATCAGCGAGCTACCATCGACACTCCAAAGTCT
+
<<<@?=999:555<;;;><==;?;>AAB:94;=333(4;.4.599;::;:>=BBC=C?AA@B<B=;;9@@?>7A4/00000%//)////)9545.5;D=@A?AAACBB@BDFDCI0000@@+0,0AA@BCBC@CCCC@CABABABABCBCCDCBC@CBB?@@=A?A@@;:;CCC@GGGGG7C@C>;;:;:;;#;@@@A=BABA@=><00+0000*0@@AB7;7;C@BBCBBBB@C?BDEECC?@AB@EECCCCCCCCCCCCFFDDBB@AAABCBBBAA?AB:BB@@
@ATNG8:00534:00943
GATGGTAGCTCTGCTCTGACTCTCGTCTCATTCGTTTCGGAAGAGACAGGTACGTTAATAGTTAATAGCGTACTTCTTTTTCTTGCTTTCGTGGTATTCTTGCTAGTTACACTAGCCATCCTTACTGCGCTTCGATTGTGTGCGTACTGCTGCAATATTGTTAACGTGAGTCTTGTAAACCTTCTTTTTACGTTTACTCTCGTGTTAAAATCTGAATTCTTCTAGAGTTCCTGATCTTCTGGGTCTACGCTCGTCGCGCTACCATCGACACTCCAAAGTCT
+
///:49?;@@@=B=BCCCBCA<<////999:7;;<</569>:=;;;<@B@BABCD?B@A@@C5;4;99?=B@<@<59;;;';A=AABB9@=95.59949>9996=>?:>>666;;;155=9>:>@CC999@?B;99=AADCBBCD@@@@@A?@@<@>@=>>9=2::@>=9;55.4555)57<755555$55;;>7>;<<@C?>>@.599*5:;<>:>7?;8699BC@@>A?AABCCB?B?AA<A@CC@A@@@@@@@@?@BAB?AAABBBB????BB=BBBB
@ATNG8:00541:00968
GATGGTAGCTCTGCTCTGACTCTCGTACTCATTCGTTTCGGAAGAGACAGGTACGTTAATAGTTAATAGCGTACTTCTTTTTCTTGCTTTCGTGGTATTCTTGCTAGTTACACTAGCCATCCTTACTGCGCTTCGATTGTGTGCGTACTGCTGCAATATTGTTAACGTGAGTCTTGTAAAACCTTCTTTTACGTTTACTCTCGTGTTAAAAATCTGAATTCTTCTAGAGTTCCTGATCTTCTGGCGCGTATGTATGTCGCCTACCATCGACACTCCAAAGTCT
+
CDDD?CCA@@?BBABCCCDIAA@CCDCCCC@??@BBD>CC?B?BB@@ACHGDDC9::;?CDBC@C@CCCCG;;;C>;;;;;*;@>CBCB=AC;;9;BD@CC9;;@ABBIGJJCCCCCACDC?B@CEBBAAAC?CCBB@BBBBCBBBCDCBCC@@@@CBB@AC?A8;;BCCCDCC@BDDDD;C=A>;;;;.;@AAA<CBBBFGMDCCACCCC5CA@BB?B@BC@CBBABAA?A?BBCDBB>A9:6:BA:::AAACCBBBBC@BCB@BAABBBBBBB?AE<G>00
@ATNG8:00543:00977
GATGGTAGCGCGACGAGCGTAGACCCAGAAGATCAGGAACTCTAGAAGAATTCAGATTTTTAACACGAGAGTAAACGTAAAAAGAAGGTTTTACAAGACTCACGTTAACAATATTGCAGCAGTACGCACACAATCGAAGCGCAGTAAGGATGGCTAGTGTAACTAGCAAGAATACCACGAAAGCAAGAAAAAGAAGTACGCTATTAACTATTAACGTACCTGTCTCTTCCGAAACGAATGAGTACGATGAGATCTCGTGTGCTACCATCGACACTCCAAAGTCT
+
59=C9>BBBCBBBBBCCBBEBBBCC>CED@ECEC@A?A>AACA?@B?BB?B?@@@=?>>>.??BBBBBBBCCCC=CCCCCCC5BA;A5;;;.;IEACDDCBDGCB?B@CC@CBC=ABA@BBBBEBBBDDBCB@CC@A<@@@@@C@@<B@CCB?BBBCCCCC?CCABBB?BB?BBB>AA999,9@@;::9:9(:?@DA@@ABDFD9<:=@BB;?;@ADCB?BCBBBCC?C?CCC>D??=?CCBBAAABBCCBBBD>>>AA@<<@??<?AA=>=A===6::0?A::
@ATNG8:00500:01025
GATGGTAGGCGTGTGAGAGTCTGCCCAGAAGATCAGGAACTCAAGAAGAATTCAGATTTTTAACACGAGAGTAAACGTAAAAAGAAGGTTTTTAACAAGATCTCACGTTAACAATATTGCAGCAGTACGCACACAATCGAAGCGCAGTAAAGGATGGCTAGTGTAACTAGCAAGAATACCACGAATGCAAGAAAAAGAAGTACGACTATTAACTATTAACGTAACCTGTCTCTTTCCGAAACGAATGAGTAACAGAGAGTACGATATGTCTACCATCGACACTCCAAAGTCT
+
8;::<AAB?AA;;5;9?>@995555)5BB>BC<;:@;@=@AAA6;<=AC=C9;;9:9===,=9=?>::655<<>8<<==?=C+89339<<<;)717>6;733;;<8;B?B?A@:=00*/.777855555696=?@<;::?:;;:;><898(74;:A;@@999ABB@CBBBBB=AA=:99;<?@?4;>9937<;<<,;;5;;>>@A<===5;5;;;@=@7=---)--3379=787(6-59:.7;;173887868<8::>334>;;;>9::9978/7=>;==>::;<@@9A?66
@ATNG8:00502:00995
GATGGTAGCATCATGATATCTCACCAGAAGATCAGGAACTCTAGAAGAATTCAGATTTTTAACACGAGAGTAAACGTAAAAAGAAGGTTTTACAAGACTCACGTTAACAATATTGCAGCAGTACGCACACAATCGAAGCGCAGTAAGGATGGCTAGTGTAACTAGCAAGAATACCACGAAAGCAAGAAAAAGAAGTACGCTATTAACTATTAACGTACCTGTCTCTTCCGAAACGAATGAGTACGTGTGCGACGTGTCTCCTACCATCGACACTCCAAAGTCT
+
;<CC@CBBCBBCCAAACCAA@CCB?CCDACCCB@@?@?BAA@@;;6:A<?=@@?=>?@@.@?B999D??;;<<53344;;;'44.4.555&5592999:@@>9;69:CD?BBC>@@CCCCBBDDEEDDDBB@CCBA>A@CCCCBB?B=B::7;BBBCDCC?CBBADC@CD?BBB?BCBAA;@??;?BBBB3BB?99:BBB?CC:>:=A@B=A9==BBE@CCCBBDC@C@BA@5=00+0>>@BCDB???A@AA???@AAA>=>AA@@>>>@DD=::7<;2:///
@ATNG8:00502:01005
GATGGTAGCATCATGCATATCTCACCAGAAGATCAGGAACTCTAGAAGAATTCAGATTTTTAACACGAGAGTAAACGTAAAAAGAAGGTTTTACAAGACTCACGTTAACAATATTGCAGCAGTACGCACACAATCGAAGCGCAGTAAGGATGGCTAGTGTAACTAGCAAGAATACCACGAAAGCAAGAAAAAAGAAGTACGCTATTAACTATTAACGTACCTGTCTCTTCCGAAACGAATGAGTACGTGTGCGACGTGTCTCCTACCATCGACACTCCAAAGTCT
+
::8944444:;AB>>??=>BBC:;97;;=8<ABBBB9A9AB?@>?=:87,3,37333777'849::;<=874B=6<@A>>>>+BA?A5;;;*9@=45666><<<=8@7;?8<<B@BBBBBGEDBBB;;;CBDACBBC@C;;;??;;5:;=95.4;556=>D?BBBBBA=AC<:99<??BEH>:99;999999$9;57737??A?;8:377;91969:A::2:>:::CC?C@@@>8<:817?==>BBA@@</0//////<<8?<=77/7772226222/78/8222
@ATNG8:00507:00998
GATGGTAGCGCACACATAGATACAGTACTCATTCGTTTCGGAAGAGACAGGTACGTTAATAGTTTAATAGCGTACTTCTTCTTCTTGCTTTTCGTGGTATTTCTTGCTAGTTACACTAGCCATCCTTACTGCGCTTCGATTGTGTGCGTACTGCTGCAATATTGTTAACGTGAGTCTTGTAAAACCTTCTTTTTTTTACGTTTACTCTCGTGTTAAAAATCTGAATTCTTCTAGAGTTCCTGATCTTCTGGGATGTGTGCGCAGTGCCTACCATCGACACTCCAAAGTCT
+
A>4405445=@@BCJAAABA@@@@B@;44@9;4:@@D>CC@C@BBBBBBB?BBB:;8::?A9::(:>??ACC;;;C?BA=@A>@@9=9;;;.7<99.44;;-;C=@?@AAC@CGECCCCC@CCC>A@ACCCBB@@<@CCC@C@A@CCCCBBCCDCCAA?BAA@::;:?BBC;;;CDG@CCCCC;C@B<;;;;;;;;";@;;;0;AACBCCBBB@DDDC5BCBBB<@<AB>BCBBCBB@C@CCBCBA=?::9/;:;;@AAAABB<<;A?B;;7;CCCDCGCBB@CB=B;;;
@ATNG8:00508:01039
GATGGTAGTGTCATATGAGAGTGTGTACTCATTCGTTTTCGGAAGAGACAGGTACGTTAATAGTTAATAGCGTACTTCTTTTTCTTGTCTTTCTGCGGTATTCTTGCTAGTTACACTAGCCATCCTTACTGCGCTTCGATTGTGTGCGTACTGCTACAATATTGTTAACGTGAGTCTTGTAAAACCTTCTTTTTTACGTTACTCTCGTGTTAAAATCTGAATTCTTCTAGAGTTCCTGATCTTCTGGATAGCGACGCGATATACTACCATCGACACTCCAAAGTCT
+
4444.5=@AAC@;;<;;A=BB?CBC@??@;:>:;;?=@+>>25.59955696;<556:>;ACBB@C@BBB@;????:99999$4@:995@:2744?>9>:=155(---88:8<===<<<>;>?@;A?BBBAB???=B>=><BBBCCCCCCCCCCCBCE@DAA?BDAC@CC@@@@A;;4;;;;;.;@B?BCBBBB(B@@A@CCCFCCAAA@5;;;.;AAAB?B@CCADHECCCB@B:;;BCCB@C@@=@BBBABAA::;BBBBCCCCD@BDBBBBBB@@=@A<ABAA
@ATNG8:00512:01001
GATGGTAGACATATCGTACTCTCTGTACTCATTCGTTTCGGAAGAGACAGGTACGTTAATAGTTAATAGCGTACTTACTTTTTCTTGCTTTCGTTGGTTATTTCTTGCTAGTTACACTAGCCATCCTTACTGCGCTTCGATTGTGTGCGTACTGCTGCAATATTGTTAACGTGAGTCTTGTAAAACCTTCTTTTTACGTTTACTCTCGTGTTAAAAATCTGAATTCTTACTAGAGTTCCTGATCTTCTGGATATGAGTGACTCGTGCTACCATCGTACGACTCCAAAGTCTA
+
88:@8@@::;A@>=AB?@@CFCCBB?CB>@;>5>:::3::597855;=<<9==BB@<@;@:::(0(//8:=9:::*//3333'28(....'.5608(/(/9919:589;8>>:=:8:<99?:;>A<A=AA@@>>>?<@>?;87588;;;=====@;:;@8;;;8;=7=6<::9====>:86656'54;9=????/>>===8=?D>>>??>>8====.;AA76167//,/89:9?=A696<<98::46666:=;;9----996::>?@@@<9<<<9:9666=9969;69922)
@ATNG8:00530:01025
GATGGTAGATACTCGCTGATACACCCAGAAGATCAGGAACTCTAGAAGAATTCAGATTTTTAACATCGAGAGTAAACGTAAAAAAGAGGTTTTACAAGACTCACGTTTAACAATATTGCAGCAGTACGCACACAATCGAAGCGCAGTAAGGATGGCTAGTGTAACTAGCAAGAATACCACGAAAGCAAGAAAAAGAAGTACGCTATTAACTATTAACGTACCTGTCTCTTCCGAAACGAATGAGTACACACTCTCATATGACACTACCATCGACACTCCAAAGTCT
+
::89599@AAABBA;;:;99=>==>5@@@;>@=<::7:7=?ABBBBADD?B?AA99:EEG3B@BBA@A8744==<399333333#377,333&38863335558222'2066122258855;===@CCCD;;;D@CBBB?AACA??@@=A=@??;?AAAABBE?BBBCBB???<?BB>AA??>5<:94:ABCC3BB?BBB=<<=8818;?>??<@<?@BBB@BCABAA@=?>?==6@;96:DEBDGCCCCBBBBCBBBBCCCCCCBB?BBBBBCDCBB<??8@B::
@ATNG8:00534:01015
GATGGTAGCTATACGTATATCTATGTACTCATTCGTTTCGGAAGAGACAGGTACGTTAATAGTTAATAGCGTACTTCTTTTTCTTGCTTTCGTGGTATTCTTGCTAGTTACACTAGCCATCCTTACTGCGCTTCGATTGTGTGCGTACTGCTGCAATATTGTTAACGTGAGTCTTGTAAAACCTTCTTTTTACGTTTACTCTCGTGTTAAAATCTGAATTCTTCTAGAGTTCCTGATCTTCTGGATAGCGACGCGATATACTACCATCACTCCAAAGTCTT
+
<>>E@DDA@<<<=>>CCAABBBA@@>566>BC@DCCB>BC?B@BBBBCCD@DDAAA=B?ABAC?CACBBABCCAC?AACDF3>>;>?@@:ABBB@BC@:::000@A@A<@ACBBB@@7;:?>E>AA;;;;;A=BBBB7;;>@==>>@@@BD>?>@;>>?<@@<@<?@;;;>?==:>==FD2D:?<>>>>>/:@777-3-----6969/776'2669;493;76;@@>888:;59A>>;;6;?>:>?==<<<;9655@;>?>6665=///888*//(/9//)
@ATNG8:00542:01010
GATGGTAGCACGAGTCACTCATATCCAGAAGATCAGGAACTCTAAGAAGAATTCAGATTTTTAACACGAGAGTAAACGTAAAAAGAAGGTTTTACAAGACTCACGTTAACAATATTGCAGCAGTACGCACACAATCGAAGCGCAGTAAGGATGGCTAGTGTAACTAGCAAGAATACCACGAAAGCAAGAAAAAGAAGTACGTTATTAACTTAATTAACGTACCTGTCTCTTCCGAAACGTAACTGAAGTAACCTCTAGACGCTCGTCCTACCATCGACACTCCAAAGTCTA
+
55<>:>CCB@<<??>>????>;;<@<>>D@CBCAABAJGA@@00-0@;@A=A;::994;:;$35<><<<<=;?=A;:9;9==;):>5:.999&5BB;@99:@BB@@>@@BC@DCC?A@DBBBBBCCDDDDCCB@CCCC>AABCBAA?3:4::;6;CBBCCBC?BBCBBB?BB?CCC?BB99929@@=ACGKF3AA?BBBB??;?75910.*.*-0606----,35/.222.5.555-55550559<6333,3,2882338885558:6<33/396989777;:>D99<966
@ATNG8:00544:01004
GATGGTAGCGCACACATAGATACAGTACTCATTCGTTTCGGAAGAGACAGGTACGTTAATAGTTAATAGCGTACTTCTTTTTCTTGTCTTTCTGTGGTATTCTTGCTAGTTACACTAGCCATCCTTACTGTCTCGTATGTGTGCGTACTGCTGCAATATTGTTAACGTGAGTCTTGTAAAACCTTCTTTTACGTTTACTCTCGTGTTAAAAATCTGAATTCTTCTAGAGTTCCTGATCTTCTGGTCTACTACACTGTACTCTACCATCGACACTCCAAAGTCT
+
AA@A<:<:::@ABBBDBBHCCCBECCCBCBCC@B;;;0;;5;=BBBCD;;:6>>>C@C?BA<;59=BA@BBCBCD?BAAAA,=@,000=>30//==9<=B=??78>>@AB@DDFAAAAB?ABF?FACC@0000/////4899::<<<;;;==;;;8;;==:;299>:;:AABBA:>;:;:*9:>=9:;:.9===?8@BBAAB;;:@9>>?>,>AABB?BGGI@ECCCCCC=@>;;;BAC?BBB>BBBBBBCBBABABCC;;=DD?BBBBBBBBCC=@@<AACB
@ATNG8:00546:01018
GATGGTAGACACGTTTGCTCTCTCGTACTCATTCGTTTCGGAAGAGACAGGTACGTTAATAGTTAATAGCGTACTTCTTTTTCTTGCTTTCGTGGTATTCTTGCTAGTTACACTAGCCATCCTTACTGCGCTTCGATTGTGTGCGTACTGCTGCAATATTGTTAACGTGAGTCTTGTAAAACCTTCTTTTTACGTTTACTCTCGTGTTAAAAATCTGAATTCTTCTAGAGTCCTGATCTTCTGGACGACGCGCACTGACACTACCATCGACACTCCAAAGTCT
+
??BB@BBCBCC;;55)5<<>CFEA@@;;BACDBAABE>CCAD@C;;;CBB?CCAA@@C@C?@A?B=??BB::8;;637777$77,3>:=5<A??;?@@;?@4:9<;9=688=:???:67971849<6767=<49<9:5::A=<<887====87880878=BB;?=<9<;8899=696656'518198989+:=:;;3:<<=@?>>>A<@@@@/:;;=@==7==9///==7;;<@?==//-/;;7<:>>>>===@===??;;;=A5;;;===B@@=7==2:///
@ATNG8:00504:01069
GATGGTAGACATATCGTACTCTCTGTACTCATTCGTTTCGGAAGAGACAGGTACGTTAATAGTTAATAGCGTACTTCTTTTTCTTGCTTTCGTGGTATTCTTGCTAGTTACACTAGCCATCCTTACTGCGCTTCGATTGTGTGCGTACTGCTGCAATATTGTTAACGTGAGTCTTGTAAAACCTTCTTTTTACGTTTACTCTCGTGTTAAGAATCTGAATTCTTCTAGAGTTCCTGATCTTCTGGCGCGTATGTATGTCGCCTACCATCGACACTCCAAAGTCT
+
CDCC?BBBCCCCBBBCCCCCCBCBCCCCCBBB?BBBD<AA@C@BB@@ACC?CCCBB?B?BBBD?B=AAAABBB<B>BCCBC1AA9>888'5:97<ACB?BB<;;<><<:=@>>>A@@;AA?:;:=@@>>=??;A???<A>>>>>>>>@@A@@???<;;;=A@<@<>>?@FGA??;?@@BA3@;?=CCCCD/@>///*//:///=<<@<A<AD=C@AAA;?;?A=AAAA@@A;>:=?===@=@@@<@@@@@<<<AAAA>>?A;>>A;889AAAA<9<<CF>DBBB
@ATNG8:00506:01051
GATGGTAGCGCGACGAGCGTAGACCCAGAAGATCAGGAACTCTAGAAGAATTCAGATTTTTTAACACGAGAGTAAACGTAAAAAGAGGGTTTTTACAAGACTCACGTTAACAATATTGCAGCAGTACGCACACAATCGAAGCGCAGTAAGGATGGCTAGTGTAACTAGCAAGAATACCACGAAAAGCAAGAAAAAGAAGTACGCTATTAACTATTAACGTACCTGTCTCTTTCCGAAACAATGAGTACGATGAGATCTCGTGTGCTACCATCGACACTCCAAAGTCT
+
:;CE@CBCCCBBBBCCCCCBBC;;;09BC=CBB;;<@C@BCC@??A@BB?B?AA@==<=<='?>BBCCCACAAAA;CBCCCCB0>9;;0;;;;*;BB?CCCCBBCCC@C?B@?CDC?ABBACBBBCCCCCCCBB?CCBB?A@?@?@?A=A=AAB?ACCCCCBB?BBBBBB???<?CB;@@::::+:::3:====.?B>BBBBB@???7;7;>?A6;5;>A@@=@B;;;;;;6;?@AA>CE?BDCBBBBAAABC???CBBBBB>>@A@@<@AA==>>;;;566.;000
@ATNG8:00506:01079
GATGGTAGTGTCATATGAGAGTGTGTACTCATTCGTTTCGGAAGAGACAGGTACGTTAATAGTTTAATAGCGTACTTCTTTTTTCTTGTCTTTTTCTGCGGTATTCTTGCTAGTTACACTAGCCATCCTTACTGCGCTTCGATTGTGTGCGTACTGCTGCAATATTGTTAACGTGAGTCTTGTAAAACCTTCTTTTTTTTACGTTTACTCTCGTGTTAAAAATCTGAATTCTTCTAGAGTTCCTGATCTTCTGGGTGTATCAGCGAGTATCTACCATCGACACTCCAAAGTCT
+
4:;:=A<@A:;<<<<BCA<@BAAAA@>=>944.49::1:;.5.555:;9>:;<5:6:>9==AA?,;5995<;;;<<7444444#49.5<<:;;;+766:6+//8355(---69;5=<=====@;@??;??BB?AC;;;;>>??;CCCDEBCCECCBCAA==;@00+0<8<;ABBAAABBD@C@@@@8A>G>;:::::::":BBCC=CBBBA@@@;;6;CCC5CBBBD@D@DD@CCCCCCC@C@BCBC@=9>999/;ABBCDDBABDDCBBBDCB@BBCCCCCCCB>??:@@??
@ATNG8:00509:01080
GATGGTAGTCTCAGATAGTCTATAGTACTCATTCGTTTCGGAAGAAGACAGGTACGTTTAATAGTTAATAGACGTAACTTCTTTTTCTTTGCTTTCGTGGTATTCTTGCTAATTACACTAGCCATCCTTACTGCGCTTACGATTGTGTGCGTACTGCTGCAATATTGTTAACGTGAGTCTTGTAAAAACCTTCTTTTTACGTTTACTCTCGTAGTTAAAAATCTGAATTCTTCTAGCAAGTTCCTGATCTTCTGGAGATATCATCAGCGAGCTACCATCGACCACTCCAAAAGTCT
+
::::6=>BA<<:9966<;>;655:95544444.45/;)//49)//)/:://)5;999>3:7;;;>8=8==655=99355044<<<)::<254<>4556=8<=>8<<49555495:599;=<<?>BB?B>>>>B<///*//:6=6A==55555=;;;<;;<<8;;;8<?:?8<@;555<;<7;54444$5.5455555$49:::19/--------/49999$//559494972/-----(-8(-(-/:44438895;=<<<=<;;<<<<=<60/==*/-----(////)333&4559
@ATNG8:00516:01070
GATGGTAGACATATCGTATTCTCTGTACTCATTCTGTTTCGGAAGTAGAACAGGTACGTTAATAGTTAATATCGTACTTCTTTTCTTGCTTTCGTGGTATTCTTGCTAGTTACACTAGCCATCCTTACTGCGCTTCGATTGTGTGCGTACTGCTGCAATATTGTTAACGTGAGTCTTGTAAAACCTTCTTTTTTACGTTTACTCTCGTGTTAAAAATCTGAATTCTTCTAGAGTTCCTGATCTTCTGGTGTCTGATCTGTATCACTACCATCGAACACTCCAAAGTCT
+
444939<??;CBBBC996;7;=;;;;::::==5955;;5;=;=<.----(--/)///33,3,37993:48333;;88833333&25.5222'255:5:7737A188=<6948889575536976:3<;==>>;91;;::1:888;99<<>>?;;;==8;8;;AA;><>@@@@BB@@:7;9==.9590558888%55777/65558:95853<<99*8878:,2,2956679555262778955/522+2755577;7:88AAA@@@??::<;//)/33,,(,2(,,,,
@ATNG8:00517:01049
GATGGTATTATATCGCGTCGCTATCCAGAAGATCAGGAACTCTAGAAGAATTCAGATTTTTAACACGAGAGTAAACGTAAAAAGAAGGTTTTACAAGACTCACGTTAACAATATTGCAGCAGTACGCACACAATCGAAGCGCAGTAAGGATGGCTAGTGTAACTAGCAAGAATACCACGAAAGCAAGAAAAAATAAGTACGCTATTAACTATTAACGTACCTGTCTCTTCCGAAACGAATGTGTACTGTATCTATGTGTGCGCTACCATCGACACTCCAAAGTCT
+
;;;@;?@@:==>AB@A;;;;<<<==5:;<055;;;>:A=@BBCCBC@BC@C@FBA?<<<='923;;?:984//91900/;::'//)/3:::0;;;9>>;<9CBAA?B?@@:@AA6::;;;CCBBBCCCBCA@=;;;C?@@ABAAAA;A=@;;6;???@;;;?BBBCCC@CC=@?B>?@?@>,78;8//0/00$/60///8;=89=5;085985;:25;::4:@BBC@@>@@ACC;A88384;;;A?;<<<774===B<@?@?@@?B===:9999///)/:.;?98
@ATNG8:00520:01054
GATGGTAGGCGAGAGTGAGACGCAGTACTCATTCGTTTCGGAAGAGACAGGTACGTTAATAGTTAATAGCGTACTTCTTTTTCTTGCTTTCGTGGTATTCTTGCTAGTTACACTAGCCATCCTTACTGCGCTTCGATTGTGTGCGTACTGCTGCAATATTGTTAACGTGAGTCTTGTAAAACCTTCTTTTTACGTTTTACTCTCGTGTTAAAATCTGAATTCTTCTAGAGTTCCTGATCTTCTGGATATGAGTGACTCGTGCTACCATCGACTCTCCAAAGTCT
+
AB@@>@@B?BB@@@A@CCCCCCCBBCDDFFBBABBCC<BB>@?ACDDEBB?????==@>ABBCADADAAABCB;A4<?8;7';?.7:BB9AABA?BBB?BB9::A@@A?BBFC;;;D=AAA8:7;@@@A=>>=>>>@<AA>>==;;;>?@A;:;B=;:;<==8=;;;;?>>>?E:>==BA5A9=8=::::*9:----'--6---6667-552&287786:68848==;;;<:>8>===>>:===;A>>===>==>>???>>=>@@5;;>?@@BB?<6;=1;///
@ATNG8:00523:01044
GATGGTAGTGATACAGATCAGACACCTGAAGATCAGGAACTCTAGAAGAATTCAGATTTTTTTAACACGAGAGTAAACGTAAAAAGAAGGTTTTTACAAGACTCACGTTAACAATATTGCAGCAGTACGCACACAATCGAAGCGCAGTAAGGATGTCTAGTGTAACTAGCAAGAATACCACGAAAGCAAGAAAAAGAAGTACGCTATTAACTATTAACGTACCTGTCTCTTCCGAAACGAATGAGTACTATGTAGAGCTCTATACTACCATCGACACTCCAAAGTCT
+
?::=8=BAABBBCCCCGBAA>>@;;7;<A?BBCB@<7<:AACCBBB?AA<@>@BCCCCCCDD#@?ACGCCCCCCCC?CCCCCCC5BA=@29::;*;AA?BBAABBDCC@C@BA?A@@49:AAABCDDBBCCCCAA?ABBB@B@@@BBBC@B@CCCCCCCCCBBB@AAABCC?BB@CCC?BCCCC>AAA<@@@@@.@B=AABCCBBBC@CAFCCC@CACFCBB@BCBBBCC?C?BBD=CBC?BBBA??????CBBBAAACDBBBBBC9879<<A>>>>>>:??7CCCC
@ATNG8:00524:01068
GATGGTAGCATCATGCATATCTCACCAGAAGATCAGGAACTCTAGAAGAATTCAGATTTTTTAACATCGAGAGTAAACGTAAAAAGAAGGTTTACAAGACTCACGTTAACAATATTGCAGCAGTACGCACACAATCGAAGCGCAGTAAGGATGGCTAGTGTAACTAGCAAGAATACCACGAAAGCAAGAAAAAGAAGTACGCTATTAACTATTAACGTACCTGTCTCTTCCGAAACGAATGAGTACGAGAGTCAGAGCAGAGCTACCATCGACACTCCAAAGTCT
+
445<8<BBBBBBBBCB<<<555544.4::249<5557;7;::???C@B@?A<000==8888%=<=0//>//73998/77/////$//(/(//(//31788856522+2.5512226:555@>?==CDDEBBAD?CCBB?AA@AA@@A=B>B::6;AABACAA?AACC??=?A=@@@;>?::9,7;;;BBDDD3BB?BAAABB@@@;?<?@??<?;??CBB@BCAA@BBAE@CBB>CDD@BBBBAABBAAA??>ABABBBBBBCCBB??@>B==<<=<188-;AAB
@ATNG8:00528:01047
GATGGTTGGACGAGCGTCTGAGAGGTACTCATTCGTTTCGGAAGAGACAGGTACGTTAATAGTTAATAGCGTACTTCTTTTTTTCTTGCTTTCGTGGTATTCTTGCTAGTTACACTAGCCATCCTTACTGCGCTTCGATTGTGTGCGTACTGCTGCAATATTGTTAACGTGAGTCTTGTAAAACCTTCTTTTTTTACGTTTACTCTCGTGTTAAAAATCTGAATTCTTCTAGAGTTTCCTGATCTTCTGGTGAGATATGCATGATGCTACCATCGACACTCCAAAGTCT
+
BBBB?B9C@CCCEBBBBCBCCCBB@CCCDDGH?B@@@;@A?B@DBBBCCC@CCCBB>A@DDCC?C=BCCECCCCC?999999:#;?<??A@;@A@@=AAA=AA=;;;CBCADEECFCCB?CCD@C@CECCCAA@=ACCC@CCCCCBBCBCCBDBBBB?BAA?@@=@@CCBBBCCBB>A:;;;.;=A=BBDDDDD#EF@AA=BCCCFCCGDD@BBBB2B@@BH@C@BDACBBBCBAA>B@BBBBBB?BBC@CECCCBBCCCBBBCCCCBBB@BCCBBBC@AA>BB<BC@?
@ATNG8:00529:01048
GATGGTAGCGCACACATAGATACAGTACTCATTCGTTTTCGGAAGAGACAGGTACGTTAATAGTTAATAGCGTACTTCTTTTTCTTGCTTTCGTGGTATTCTTGCTAGTTACACTAGCCATCCTTACTGCGCTTCGATTGTGTGCGTACTGCTGCAATATTGTTAACGTGAGTCTTGTAAAACCTTCTTTTTTTACGTTTACTCTCGTGTTAAAAATCTGAATTCTTCTAGAGTTCCTGATCTTCTGGACAGAGTGTGCAGATACTACCATCGACACTCCAAAGTCT
+
55:=:>@?ABCBBBCCICCCCBCDCCCBBBCC@CDCDD;DD@BABBCCECC@CDBBB@DACCBA>B>BCCDBCBBB?AABBB2AD?BBCD>C@AC?@<D@CC@BBADCD@BBBBCCCC@CBB?B@CCCCCBBB@CBCD>AABAABBBCECCDBBAB@BBB?BB>B@BEDDDBBBJ@B@@@@5@=@>@@>@>@>#@ABBC=BBCCCCBBBB@GGGG3CCBBC@CBGD?CCCCC@@>@@BBBCCC@??@@DDDCCCCCCAABDCCCCCCC@BBBABCCBBB>BD>C@::
@ATNG8:00529:01068
GATGGTAGCTCGCTGATGATATCTCCAGAAGATCAGGAACTCTAGAAGAATTCAGATTTTTAACACGAGAGTAAACGTAAAAAGAAAGGTTTTACAAGACTCACGTTAACAATATTGCAGCAGTACGCACACAATCGAAGCGCAGTAAGGATGGCTAGTGTAACTAGCAAGAATACCACGAAAGCAAGAAAAAAGAAGTACGCTATTAACTATTAACGTACCTGTCTCTTCCGAAAACGAATGAGTACTACTCTCAGAGACACACTACCCATCGACACTCCAAAAGTCT
+
A@?@=@BBBB==;AAECCCCCCAAA>B@B?AB;9953>6;<<555;9A??A:00///888$/(/668888<:?@;875=;;;'449)4.959&5;;6696>===BB>B?BB?;<:?BCCCBBCECDGAABC;;5;;;<5;@??@@:949?A9:66=:>>?:@<?@?@CC?A@?DFC<>?@@@8<=>;99::::%:>:>@@AAA>=<5:579;;1:3:;;;;>A:99>??9>9:::;-8>=;788;=8>>??B@@AC?=<<<?=A@=;77-8<?>@@===@=AAA5CCCA
@ATNG8:00533:01051
GTTGGTAGTATCTGCACACTCTGTCCAGAAGATCAGGAACTCTAGAAGAATTCAGATTTTTAACACGAGAGTAAACGTAAAAAGAAGGTTTTACAAGACTCACGTTAACAATATTGCAGCAGTACGCACACAATCGAAGCGCAGTAAGGATGGCTAGTGTAACTAGCAAGAATACCACGAAAGCAAGAAAAAAGAAGTACGCTATTAACTATTATCGTACCTGTCTCTTCCGAAACGAATGAGTACTGTATCTATGTGTGCGCTACCATCGACACTCCAAAGTCT
+
AA=A=?;@CCCAAAECAA<@@@>BA8<@@:659>94055:;B@?@D@DD?B@BA@98777)9<@???ABECCCD@BBAA@?@,;<5;5999&5@@9=CBCBCCDE@D>AA@DDE@A@@CBCBCCCCCCCBCC@BBCB@BBBCCCBB@B@CBB@BBBBBCCC?BBDBAA?::89@@?BBAAA:8989889898$8>5;=8=@AAA>7957<?A:>>B====8===888?=A=BDD9====B???>>>>??>>>>ABB@==>@?>;8818;;;??AACC398-:@><
@ATNG8:00533:01065
GATGGTAGGTGCAGCATGAGTGTATCCAGAAGATCAGGAACTCTAGAAGAATTCAGATTTTTTTAACACGAGAGTAAACGTAAAAAGAAGGTTTTTACAAGACTCACGTTAACAATATTGCAGCAGTACGCACACAATCGAAGCGCAGTAAGGATGGCTAGTGTAACTAGCAAGAATACCACGAAAGCAAGAAAAAGAAGTACGCTATTAACTATTAACGTACCTGTCTCTTCCGAAACGAATGAGTACAGAGAGTACGATATGTCTACCATCGACACTCCAAAGTCT
+
>@99:<CD>@=>///:<<BCBBBB@@=>@A<:;5=BB=A>ABCBB@@<@@=A=A@B;:;:;;;#;?CCBBBBCDBCD?C@;;;;;*;A=@5;;;:'4@B=C@@CBCDFC?C=BB>ABB>ABAADBBBCBBADDDCB?BDCC>AABBB@AB696:>>:@BBCBBCD@CCBBBB???<?CC<??888)9:99>@@@A2AD?FBBABBCCD<>;;D@?7:4:=AAA?BCAAACCADACBC>BCC@CCBBBCBCA@ABBBBBBBA@AABB@CC?BBBB=>>>>B@CC>B999
@ATNG8:00536:01085
GATGGTAGATACTCGCTGATACACCCAGAAGATCAGGAACTCTAGAAGAATTCAGATTTTTAACACGAGAGTAAACGTAAAAAGAAGGTTTTACAAGACTCACTGTTAACAATATTGCAGCTAGTACGCTCACAATCGAAGCGCAGTAAGGATGGCTAGTGTAACTAGCAAGAATACCACGAAAGCAAGAAAAAGAAGTACGCTATTTAACTATTAACGTACCTGTCTTCTTCCGAAACGAATGAGTACTATAGACTATCTGAGACTACCATCGTTCGGTCAGAGTCT
+
94:926=CCBBBCDBC;;;C@@ABC<?@;<@ACCECAD?@@AAA::8:B=A=AA?AABA<+:499833388::;29/0/:::);:6:6<<<796<9=;:99<555/)/)//)//:59868///:::<>666<<<890/7*00//77/3-57;450554:;<494:87?==:><8<>:276///(///(-8888+881////9:7666.62./.3.32..5::.9/7//)//)/)-/91976)--5--/66/34::<;==<;;><<:::<7::;4949A<=884>:9/0
@ATNG8:00540:01086
GATGGTAGCTCGCTGATGATATCTCAGAAGATCAGGAACTCTAGAAGAATTCAGATTTTTAACATCGAGAAGTAAACGTAAAAAGAAGGTTTTACAAGACTCACGTTAACAATATTGCAGCAGTACGCACACAATCGAAGCGCAGTAAGGATGGCTAGTGTAACTAGCAAGAATACCAGAAAGCAAGAAAAAGAAGTACGCTATTAACTATTAACGTACCTGTCTCTTCCGTAACGAATGAGTACTGTATCTATGTGTGCGCTACCATCGACACTCCAAAGTCT
+
9;AC9<>???666<<<==6////////;)/-///0)/4>0/554?4>9<?=997@=>=>,>8=><<86//(/88828:::;;:'//(/(-99)5-/(/////336949425/6689?@@@DBBBCAAACBCCD7;;;;>@A@>@@@=:@=@;;5;?B?AABB?ABAAAC?A@??9920<<7*//72/////$-727///8/339497;89=6;67799929?==>AA=A=ABB<==>600000>?@B999??AAAA>>>?783<8<?@@@@B@?<=5;;1?A99
@ATNG8:00542:01062
GATGGTAGCGCACACATAGATACAGTACTCATTCGTTTCGGAAGAGACAGGTACGTTAATAGTTAATAGCGTACTTCTTTTTCTTGTCTTTCGTGGTATTCTTGCTAGTTACACTAGCCATCCTTACTGCGCTTCGATTGTGTGCGTACTGCTGCAATATTGTTAACGTGAGTCTTGTAAAACCTTCTTTTTTTACGTTTACTCTCGTGTTAAAAATCTGAATTCTTCTAGAGTTCCTGATCTTCTGGACAGAGTGTGCAGATACTACCATCGACACTCCAAAGTCT
+
55:;8<A?@CBCCCCCCCCCCCCCCBB>>:>?7?@@D=CB?B?@@ACCCC@BBACB?B?BB>>4;8;B@@@@@A@<?<<<<,<=6000@@9;/657:;<9<;8:>>AAB?BCCCGHIJACCC@C?CCDE@@@A>ACCC?BBBBBACBCCCCCCCCC?CCC@BC@C@CCCBABBCB;?:9:9-:;?=@A@A@@?#??:::.<BECDDDBCB@BBBB2CDBBB>B@CC@GFICBBB@D?CCCCBB?@@@@CCDCCBBCCBCCCCBAABBB?BCCBBCCAA@?CC>CA@@
@ATNG8:00546:01067
GATGGTAGCTCTGCTCTGACTCTCGTACTCATTCGTTTCGGAAGAGACAGGTACGTTAATAGTTAATAGCGTACTTCTTTTCCTTGCTTTTCGTGGTATTCTTGCTAGTTACACTAGCCATCCTTACTGCGCTTCGATTGTGTGCGTACTGCTGCAATATTGTTAACGTGAGTCTTGTAAAACCTTCTTTTTTTACGTTTACTCTCGTGTTAAAAATCTGAATTCTTCTAGAGTTCCTGATCTTCTGGTGTCTGATCTGTATCACTACCATCGACACTCCAATGTCT
+
@@@@;?;;?>=BBCCCCBCCBCCCCCCCBCAA?ABDD?CB@CACEBCBBB@BDCCB@B?CB@A=A=CECCCCCBA>BCBB7B7;4;;;;;.;AAA>B;;5<A=@AADCFAEEECCCCCACCC>A>@BBBACBD@CCCD?CCDDCBBBCBBBBCD??=?CC?CC?B?BABBCDBBB=B;;;;.;;@;;;;;:;:#;AABD?CCBBCCFBCA@CCCC5DCCCCBEGBB?BDCCB@@>@?BCCCCC>@@B?BBAAACBBABBBBCCCBBAA?ACDCCBCBCC@C?BCBBB
@ATNG8:00548:01045
GATGGTAGCGCGACGAGCGTAGACCCAGAAGATCAGGAACTCTAGAAGAATTCAGATTTTTAACACGAGAGTAAACGTAAAAAGAAGGTTTTTACAAGACTCACGTTAACAATATTGCAGCAGTACGCACACAATCGAAGCGCAGTAAGGATGGCTAGTGTAACTAGCAAGAATACCACGAAAGCAAGAAAAAGAAGTACGCTATTAACTATTAACGTACCTGTCTCTTCCGAAACGAATGAGTACGAGAGAGCACACGTGTCTACCATCGATCTTGGTAAGTCT
+
BBBC9B;;;ABBCCCBCBBBAB@@@;@AB@DDCBBC@B@AABBAAA?BB>A@CDCBBBBB1B>BBBBCABBBBD=?<@@<?@1?D>@2::;;.;CDACCBBCCDBA<@<;;7;BB@BCCCCCCCDCCCCAA@@=AAAA?BAABCCAA=A=A;;6;BABCCCC?ACDBBB=?@?BBB<??@@@29:@>ACCCC3AA;?9::@=A;;7;9===>8=5;;BDB?BBBCCCC?C?@@D>BBB@@??ACBBBBAAAABBAAACDBBBBAAA>>;;;?@??;B?@@=B:::
@ATNG8:00549:01055
GATGGTAGGACGAGCGTCTGAGAGGTACTCATTCGTTTCGGAAGAGACAGGTACGTTAATAGTTTAATAGCGTACTTCTTTTTTTTCTTGCTTTTCGTGGTGTTCTTGCTAGTTACACTAGCCATCCTTACTGCGCTTCGATTGTGTGCGTACTGCTGCAATATTGTTAACGTGAGTCTTGTAAAACCTTCTTTTTTTTACGTTTACTCTCGTGTTAAAAATCTGAATTCTTCTAGAGTTCCTGATCTTCTGGGTGCGCTACAGTCTCTCTACCATCGACACTCCAAAGTCT
+
===A@BB@?DBBBC@@BBBBBBBB@BCCDCAB=A@?@<@C?B?BBCCDCC@BBBCC@C@AA9996;9AECCCBBBC>;:::::;;";B>B;;;;.;??@;BAB>BC?ACBDBB@BCCCCCCD@BBC@B?BECCCCCC@CCCC@DCCCCCBBACCCCCCCA?@>?<@@<@?CCCBBBCCC@BDEED;:6:>;;:;:;:;";CAAC>CBBBA@>>0000DDDGAAACK?B@AFBCBCCCCC?B@CBCCCB>?::;0;CABBBAACCCCCBBBB:;7;ABBBCCBBB@CF>CB;:
@ATNG8:00503:01116
GATGGTAGCGCGACGAGCGTAGACCCAGAAGATCAGGAACTCTAGAAGAATTCAGATTTTTTAACACGAGAGTAAACGTAAAAAGAAGGTTTTTACAAGACTCACGTTAACAATTTTGCAGCAGTACGCACTCAATCGAAGCGCAGTAAGTATGGCTAGTGTAACTAGCAAGAATACCACGAAAGCAAGAAAAAGAAGTACGCTATTAACTATTAACGTACCTGTCTCTTCCGAAACGAATGAGTACGATGAGATCTCGTGTGCTACCATCGACACTCCAAAGTCT
+
59<?;>BBCDCCBBCCCCCCCC;;;6;CE?CCCC;;;;@CCC???B@BC@G@?><899999%9;ABCCDDCCBBB=BBBCDEE5CC<A5;;;;*;CCADCDBCCDCC@B=??4:99.;@@CCDCCCCCHBBBBC@BBBB>@@BABBBB>BBD??>@CCCCCCB?BBCBBB?BB>BCC?CC99929==;===>?.=A>B??;AAADD8=:>B??<?;?>B@@=@BAABBB?B?CCC;CAC?AA@@ACCBCAAACBBC>>>=;<>@@=>9=@@:;;A===188)999:
@ATNG8:00511:01094
GATGGTAGAGAGACTGTAGCGCACCCAGAAGATCAGGAACTCTAGAAGAATTCAGATTTTTAACACGAGAGTAAACGTAAAAAGAAGGTTTTACAAGACTCACGTTAACAATATTGCAGCAGTTCGCACACAATCGAAGCGCAGTAAGGATGGCTAGTGTAACTAGCAAGAATACCACGAAAGCAAGAAAAAGAAGTACGCTATTAACTATTAACGTACCTGTCTCTTCCGAAACGAATGAGTACCTCTCAGACGCTCGTCCTACCATCGACACTCCAAAGTCT
+
>:::5:??@BCDCCCCCCCCCC;:;6;@B@CDDBBB@AACCCAAAB?BB@C?@?99::::(9>BBBBCCCC??>3=??AABB5BD@B=@@@7@BB?CBDBCCCCC@C@CB@BBC?CBBCBBBD@CCCDCCAA?ABDD@CBBBCBCB?A?ACC@BCCBA?AD@BBBBBC@BB>ACC>ABCBB>AAA@BCBBC3AB?>9::BBA@A=A=ABBB?A?CCCCC?CCBB@@@?C?BAB>BCC?BBCCBBB?AAABBBBBBBA999B?BBB@B>??BBBAA@?BB;:;AA
@ATNG8:00514:01115
GATGGTAGCACGAGTCACTATATCCAGAAGATCAGGAACTCTAGAAGAATTCAGATTTTAACACGAGAGTAAACGTAAAAAGAAGGTTTTACAAGACTCACGTTAACAATATTGCAGCAGTACGCACACAATCGAAGCGCAGTAAGGATGGCTAGTGTAACTAGCAAGAATACCACGAAAGCAAGAAAAAGAGTACGACTATTAACTATTAACGTACCTGTCTACTTCCGAAACGAATGAGTAACGATGAGAGAGCTCTCTCTACCATCGACACTCCAATTCT
+
BBBC@CBBB;66=BBCBBBBA@@C@CCC@CAAA?@<@=@@@A@@??AA>A<?==9999+78=>>??773>>>6<<99:::(::4949<<.52A79955577;?;A:==8<;=:==??@@??B?;;;>>>>=;;;@;888>A?;;6;6;AA=AA>=>@>>;>A@@;;5;=:==>8;;BCK8>==9;::::,///==:=>;<88187<::;8=:>D@??<?>;;;:;=:>;>AD;;;;:>=;:65.5<9997755228222::;;=B=>>>@@=>;;;577<99/
@ATNG8:00515:01135
GATGGTAGCTCACGTACGTCACACGTACTCATTCGTTTCGGAAGAGACAGGTTCGTTAATAGTTAATAGCGTACTTCTTTTCTTGCTTTCGTGGTATTCTTGCTAGTTACACTAGCCATCCTTACTGCGCTTCGATTGTGTGCGTACTGCTGCAATATTGTTAACGTGAGTCTTGTAAAACCTTCTTTTTACGTTTACTCTCGTGTTAAAATCTGAATTCTTCTAGAGTTCCTGATCTTCTGGTCTACTGACACTGTACTCTACCATGACACTCCAAGTCT
+
;::<@@@ACC>====>BABDB;:;BCBBAABC?CBBB;BB?B?B@@@CBB?B@BAA?@<@@BB?B>AABBBBBA>87777*9?39987(7>>?>BBF?BB9:9@AAA<??BBBBC@=;;;=B=?====<==:?>>>4://///8::;;;>:99=175@=BB<@<>>>==88651777==2>9=8;;DDD/>>>@@8?<<:;;:8<<0///)////=6=3>><?997;9728:<><6,,),,,(,2238///75553777999>>:=;88?A=797;5:AB:
@ATNG8:00522:01112
GATGGTAGAGTATCATGTGTATCTCCAGAAGATCAGGAACTCTAGAAGAATTCAGATTTTTTTAACACGAGAGTAAACGTAAAAAGAAGGTTTACAAGACTCACTTTAACAATATTGCAGCAGTACGCACACAATCGAAGCGCAGTAAGGATGGCTAGTGTAACTAGCAAGAATACCACGAAAGCAAGAAAAAGAAGTACGCTATTAACTATTAACGTACCTGTCTCTTCCGAAACGAATGAGTACACACTCTCATATGACACTACCATCGACACTCCAAAGTCT
+
?@??8A@@@B=>CCCCDCFHCBBBB?BAA=:9;@@?>B?BBBBBCC?DE>B=@AA;;;;;;;"57<=@>>>CCCCD=CCCCCCC1@@>C4;;0;@?;@@@?BBBCD>C?CD>BAA>@BBBBB==>BBBBBCBB@BBBB>A@CA?>7709>A@@=ABB@AABB?ABBAA=<@@7;;?:=>878*6;;5:????.8;6;?>>?>===:>:>>>>;>;>?A::8;>=<;<<0818?@9@CC@CCBABBBBBBAA@@@A?=>AAAA?>?A<@>BBB==>AA?AA;BB??
@ATNG8:00525:01137
GATGGTAGTACATGATAGACGTCACCAGAAGATCAGGAACTCTAGAAGAATTCAGATTTTAACACGAGAGTAAACGTAAAAAGAAGGTTTTACAAGACTCACGTTAACAATATTGCAGCAGTACGCACACAATCGAAGCGCAGTAAGGATGGCTAGTGTAACTAGCAAGAATACCACGAAAGCAAGAAAAAAGAAGTACGCTATTAACTATTAACGTACCTGTCTCTTCCGAAACGAATGAGTACGATGAGAGAGCTCTCTCTACCATCGACACTCCAAAGTCT
+
BCDE@CCCA<<>;;9?@?AB;;;@B?BFFAGCBA@B=@=ABBBBAC?@@=@<@@A;<<;.999@<B999666<2;8::9:9$9<7<2999&/;>500//77;34058<<8=BB?B???CCBCCDGCCCCCD@DCCC;;;CBDD??=><@00-0<<@@@AB@BBCC::49@=>@?:<<988+333,333373$7>9>?A><>?:9498;;=?:?:>>BA@=@B@@@BB@C@BBC=B<;9;CDBBBAAABBBBBBBBBBBB@>>>>>9>BA=>?>>@@<BB=@;::
@ATNG8:00526:01124
GATGGTAGTCTCAGATAGTCTATAGTACTCATTCGTTTCGGAAGAGACAGGTACGTTAATTGTTAATAGCGTACTTCTTTTTCTTGCTTTCGTGGTATTCTTGCTAGTTACACTAGCCATCCTTACTGCGCTTCGATTGTGTGCGTACTGCTGCAATATTGTTAACGTGAGTCTTGTAAAACCTTCTTTTACGTTTACTCTCGTGTTAAAAATCTGAATTCTTCTAGAGTTCCTGATCTTCTGGCTCTCGTAGACAGATACTACCATCGACACTCCAAAGTCT
+
44;<7<BBBCCBCCEDCCBBBDEDCCBBBBBB>BBCH?HF?B@BECCCBB@BECCD@C?C@CB?B>BBCCBBBA?;:99::);B=@@CE?CCBB>BAA=AB=;;;DDHBECCCCCCC?BBD?C?CDCCBABC?BBBB?BCCA@@BBB@@@BB;:;@BBB@CC?B@A@AABBBCC@CBDDE;C?A>;;;;.;CABB>BBBBBCGECB@BBBB5B@@AH@B@BF@DBAACCC@D?AACCCC?CAB?BCAABCCBCCGCCBBCBDCD@ABAAAAFBBB=?>9?@99
@ATNG8:00529:01093
GATGGTAGTATCGTCTACGAGAGCCAGAAGATCAGGAACTCTAGAAGAATTCAGATTTTTAACACGAGAGTAAACGTAAAAAGAAGGTTTTAACAAGATCTCACGTTAACAATATTGCAGCAGTACGCACACAATCGAAGCGCAGTAAGGATGGCTAGTGTAACTGGCAAGAATACCACGAAAGCAAGAAAAAGAAGTACGACTATTAACTATTAACGTACCTGTCTCTTCCGAAACGAATGAGTAACACACTCTCATATGACACTACCATCGACACTCCAAAGTCT
+
55:>;?CCCCDCBBBAACFCCBBB@BBC@DCB@@C@B?BBBB???=?@?C?BBBBAAAA.949AA<==BB@??7==//000'0/(.)///'/(.:5;52299<9>?/5/2/(---(--222,-....569::=;AA>><>@@@AA>;7==A==:=???@@?@<?AA=??;?D=A@@<@>///)///(/8686*35.7789AAA;;;;@<@>>=<A<@>::;=AA>==AA<A<AAA:<<<=AAAA8838?===??A@???ABAB?;;;@=BBCBBBBB??<?A8@?88
@ATNG8:00530:01095
GATGGTAGCTATACGTATATCTATGTACTCATTCGTTTCGGAAGAGACAGGTACGTTAATAGTTAATAGCGTACTTCTTTTTTCTTGCTTTTTCGTGGTATTCTTGCTAGTTACACTAGCCATCCTTCTGCGCTTCGATTGTGTGCGTACTGCTGCAATATTGTTAACGTGAGTCTTGTAAAACCTTCTTTTTTACGTTTACTCTCGTGTTTAAAAATCTGAATTCTCTAGAGTTCCTGATCTTTCTGGTATGACTAGTGTACTACTACCATCGACACTCCAAAGTCT
+
BBCE@CBCCCCBBBCGCCCCCDCCCCBBACC@=A;;;0;@;@?BBBBBBB?ADCCC@C=?>AC@G?BBAABCCBA<99::::%3717=<=??.<ABC999C??><>>?AFD@BBBBBB==9<??8=:<;>>?AA>ABBB?BBBBB?AAAAAA@@;;=:==@<AA;?<@AA???BAB:>?ABB6A8;4665655$8>>>=289=///=9:=B9????/?=>9=9=9///=@@:::7=-//<<>>>9>==9=///<<?@@@A?AAAAA?;;:;?@<;<?===;CC7;;9;
@ATNG8:00531:01127
GATGGTAGACATATCGTACTCTCTGTACTCATTCGTTTCGGAAGAGACAGGTACGTTAATGTTAATAGCGTACTTCTTTTTCTTGCTTTCGTTGGTATTCTTGCTAGTTACACTAGCCATCCTTACTGCGCTTCGATTGTGTGCGTACTGCTGCAATATTGTTAACGTGAGTCTTGTAAAACCTTCTTTTTACGTTTACTCTCGTGTTAAAAATCTGAATTCTTCTAGAGTTCCTGATCTTCTGGGTCTACGCTCGTCGCGCTACCATCGACACTCCAAAGTCT
+
@?@@?B?@@BBBBBCCCCGCCCCBCCCBEBCB@AAAA;:;6:9?;<==BB8=<?>??C>BBB?D=AABA@@?8848:==>+880;==9/9991:499=877/5777:;;=A@A@ABA=?@@<A;??@@>>>>=@@@B;???@??????ACC;;;?=898;==9=<@B>>>AA>>;===EE5B;>:>AAAA/AAAAC7;;@???>:;;:>>=>/?;;;B=B<AD=@@@A;;;=B=>>>>>@:>>AD:BAA>>?BB@@>>>??>>>@<@AA@@>>>>A==>4==9/
@ATNG8:00532:01120
GATGGTAGCACGAGTCACTCATATCCAGAAGATCAGGAACTCTAGAAGAATTCAGATTTTTAACACGAGAGTAAACGTAAAAAGAAGGTTTTACAAGACTCACGTTAACAATATTGCAGCAGTACGCACACAATCGAAGCGCAGTAAGGATGGCTAGTGTAACTAGCAAGAATACCACGAAAGCAAGAAAAAGAAGTACGCTATTAACTATTAACGTACCTGTCTCTTCCGAAACGAATGAGTACGTGTGCGACGTGTCTCCTACCATCGACACTCCAAAGTCT
+
:::=9====>;;;=;;;;665==>?:==?>@ABA0000;>>@;;5@5>:;?<AABCBDDC3C?AAC@?@??>>?598AC>@>+CD@C@BBB9BAB>B;::??>@B:B@CD@CBB?BBBBCCDBBDGDCCBDDAC@AAGGA@@CC@?=A@CAB?BBBBCBBB?AAAB??=?C;=>=8=@BBA478@<@BCDC3BB@B:99BB@@@8>:886A4;4;?CBB?B?????@=A?ADD>C??=?@@@:::???A@ACB999=@@:;5:9948>>>???A@@<@G8=878
@ATNG8:00532:01126
GATGGTAGCTCGCTGATGATATCTCCAGAAGATCAGGAACTCTAGAAGAATTCAGATTTTTAACACGAGAGTAAACGTAAAAAGAAGGTTTACAAGACTCACGTTAACAATATTGCAGCAGTACGCACACAATCGAAGCGCAGTAAGGATGGCTAGTGTAACTAGCAAGAATACCACGAAAGCAAGAAAAAAGAAGTACGCTATTAACTATTAACGTACCTGTCTCTTCCGAAACGAATGAGTACGTGTGCGACGTGTCTCTACCATCGTTCGGTCAGAGTCT
+
@@@A:==CDB;;6BBBCDCCCCCCB?B;;799=;9926:>CCCCCC=@@?B?BBA9::::(88;?@BBCCBBBB=<;@@???,;;4;4::,9=<;<@999@>9;698?>3:9905<@ABCDCCCGGE;;;C?;;;A?AADB;;;C=B?B;;7;C@@@CDD@CCBBAA=??=?CC>AB::92:@@;9:9:99%9=9=:99@@=>?6;7::;;4;4:8;;;5;;;??@@=A?BCB=A@?<>>?@?@ABAABA@AAAAA@@997798:;=<>A?CA<?>:99>>>>
@ATNG8:00532:01135
GATGGTAGCATCATGCATATCTCACCAGAAGATCAGGAACTCTAGAAGAATTCAGATTTTTAACACGAGAGTAAACGTAAAAAGAAGGTTTTACAAGACTCACGTTAACAATATTGCAGCAGTACGCACACAATCGAAGCGCAGTAAGGATGGCTAGTGTAACTAGCAAGAATACCACGAAAGCAAGAAAAAGAAGTACGCTATTAACTATTAACGTACCTGTCTCTTCCGAAACGAATGAGTACTGCGTCTCACTCTCGCCTACCATCGACACTCCAAAGTCT
+
CCBB@AA@=BCBBBBDCBBBCCCBCACDC?A@BA@@@B?BBCABBB@AA>A?AABBBBBA3A<?>BBBBACCDD;AABCDDD2BB?B?BCC;CCC?A@BACCD@@>@@BFACCC@CBAABCDCCCCCCCCCC?CBCC@C@@@A@@@4;4;;;5;CBBCCCD@DDCAAA?BCACBBACB???8<<<8?AAAB2AA>B999BCCAA<>:;;;;5;;??CA@=@CA;;;@<@>BBB<B;:8:?CDECBBBBBBCBBCBBBCCAA=A;;7;BBAAABA994:@9ABBB
@ATNG8:00534:01122
GATGGTAGGACGAGCGTCTGAGAGGTACTCATTCGTTTCGGAAGAGACAGGTACGTTTAATAGTTAATAGCGTAACTTCTTTTTCTTTGCTTTCGTGGTATTCTTGCTAGTTACACTAGCCATCCTTACTGCGCTTCGATTGTGTGCGTACTGCTGCAATATTGTTAACGTGAGTCTTGTAAAACCTTCTTTTACGTTTACTCTCGTGTTAAAAATCTGAATTCTTCTAGAGTTCCTGATCTTCTGGGCTGCCTGATATGCGCTACCATCGACACTCCAAAGTCT
+
;0007?=B>@@@;>==<=A:99AC?BAABB9929@>>3::*0*/////;<8666==<)5.599:.9299;<<>>:>>:>>==<(555)499>)55//)///)/;)//65>>:<<<?CBBB@@@@<@9A@BBBBBB>BBA@<ABBBBBBBABCBBBBCC@;<<@CC@D>AA@;;;BBA>B;;;;.9;>;9:::-4:::>1@995955555.5555$5::9;7;:>?:6;:::9@<@;@ACB@@;>;;;0;AA@5;;BBCCDCAAABBALBBBBCBBDC=A@;@;;;
@ATNG8:00537:01128
GATGGTAGTGTGTCTCTGAGAGTAGTACTCATTCGTTTCGGAAGAGACAGGTACGTTAATAGTTAATAGCGTACTTCTTTTTTCTTGCTTTCGTGGTATTCTTGCTAGTTACACTAGCCATCCTTACTGCGCTTCGATTGTGTGCGTACTGCTGCAATATTGTTAACGTGAGTCTTGTAAAACCTTCTTTTACGTTTACTCTCGTGTTAAAAATCTGAATTCTTCTAGTGTTCCTGATCTTCTGGAGATATCATCAGCGAGCTACCATCGACACTCCAAAGTCT
+
<8=>054999555999977///999:<;;;>>:B=CC=BB?B@CCCDCBC@CBBBB@CADCDC@B@CGIBDBECC>;;;;;;%59.5;>>4B@99;:CC?AB@BICCEFABAAABBBB?BCC@D@CCBBBCCC@CCCC@CECBB:;;BBBAB;;;C@BBCABB>A>B;<;ACCCD>A;;;;.;>A=;;;;.9>:9;,9==@@@@@@B=A@@@0@@@::6:>BC?CCCAAAB?D?BBCA@@=@AA>BBBBGGCCCCBBCJFCCC=;9;BBBBBAACD@DD<BBBB
@ATNG8:00542:01090
GATGGTAGGTGCACATGAGTGTATCCAGAAGATCAGGAACTCTAGAAGAATTCAGATTTTTTTAACACGAGAGTAAACGTAAAAAGAAGGTTTACAAGACTCACGTTAACAATATTGCAGCAGTACGCACACAATCGAAGCGCAGTAAGGATGGCTAGTGTAACTAGCAAGAATACCACGAAAGCAAGAAAAAGAAGTACGCTATTAACTATTAACGTACCTGTCTCTTCCGAAACGAATGAGTACAGAGAGTACGTTATGTCTACCATCGACACTCCAAAGTCT
+
/;::;?>=;:9;CCCCCCBBCDCBA>BCE@A@AB@?<@?AACCCBB@BB?B=?@B9999:::#;@BCBBCEGEFCF>CCAAA@@0=B;?2::6;AB?CBBACDCCB?A?BB?BAA>AABBCCCBBBCDEDDBB?BCCC?CCBBAA@B<@>@@@=@CCCCCCC@CCCBBB>AA=ABB<??888):@@>ABEDD2CC?C:99BBBBB@?:>><=9=:>>BBB@BCBBBBB?C@CCC=CBC=AACCCCCBBBBBBBBBAA=AB@AB@@A?BCBBBBAAAD<BB<A>?>
@ATNG8:00543:01137
GATGGTAGTGCACATGAGTGTATCAGAAGATCAGGAACTCTAGAAGAATTCAGATTTTTAACACGAGAGTAAACGTAAAAAGAAGGTTTTACAAGACTCACGTTAACAATATTGCAGCAGTACGCACACAATCGAAGCGCAGTAAGGATGGCTAGTGTAACTAGCGAGAATACCACGAAAGCAAGAAAAAGAAGTACGCTATTAACTATTAACGTACCTGTCTCTTCCGAAACGAATGAGTACGTGTGCGACGTGTCTCCTACCATCGACACTCCAAAGTCT
+
CDAB>@CDEDBBBCCCCCCCCBBBCBC?BCCCCC?C?BCBCBBB@BC@C@BB@:999:*;>BAAAJECCFJF?CGBBBBB5BA>@29996;?C?BAA@CCCAA>A@CC@BBB?BBCBCCBBCCCCCCCBB?BDCC?BBBBBBBB?B?BBB@BCCBBCCC@CAAABBCBB?BBC?BB@@?:@@>;=????1?D?C???BBBBD:=:>@@D<><>?BBCACCCCBDC@C?BCD>C??>@CCCCBBAA@@B@ABCBBBBBBA?@>>;>AABBBBB<;:@B;CB>>
@ATNG8:00548:01126
GATGGTAGTCTCAGATAGTCTATAGTACTCATTCGTTTCGGAAGAGACAGGTACGTTAATAGTTAATAGCGTACTTCTTTTTCTTGCTTTCGTGGTATTCTTGCTAGTTACACTAGCCATCCTTACTGCGCTTCGATTGTGTGCGTACTGCTGCAATATTGTTAACGTGAGTCTTGTAAAACCTTCTTTTTACGTTTACTCTCGTGTTAAAAATCTGAATTCGTCTAGAGTTCCTGATCTTCTGTCTCTCGTAGACAGATACTACCATCGACACTCCAAAGTCT
+
55<<8=@BABBBCCCCCCCCCCCCDBBBCBAB?ACCC?CD@C@CCCBCCB@CBBDM@C=@CCC?B?@@CGCDDBB=;::::):>:?@BB=ADCC@BBMBGH?BABBCL@CCCCCCCD@CCD?B<BBCCAAAC@CBBB@CCCBBBCCCDCCCBCCD@?@@?@?=?=?@BBBBCBB?A@@@@9@=A>;;:::*;@ABF>CDCBBCCCCC@CCBB2B;;<CBFAFCCAA@CB;;7;?BAAABB:;;CCCCCCCBB@A@DDCGCAAACCADABBBBBCAA>A@;AA??
@ATNG8:00501:01148
GATGGTAGTACATGATAGACGACACCAGAAGATCAGGAACTCTAGAAGAATTCAGATTTTTAACACGAGAGTAAACGTAAAAAGAAGGTTTTACAAGACTCACGTTAACAATATTGCAGCAGTACGCACACAATCGAAGCGCAGTAAGGATGGCTAGTGTAACTAGCAAGAATACCACGAAAGCAAGAAAAAGAAGTACGCTATTAACTATTAACGTACCTGTCTCTTCCGAAACGAATGAGTACTGCGTCTCACTCTCGCCTACCATCGACACTCCAAAGTCT
+
CCCC@CCBB=@BBCBBBBCBBBBAB=AAB>BB@::55;5:BCCCCC>A@=A>BB=CCCCC5C@BGEDCDCDCCD>CCBBBAA2BB=B:@@A9ACD?CBBBCCGCB@B?BCADCC=AABCCAA@BCCCDDCAA>BCBB>A@@?@@@C@EADCB?BCCCCCCC@BBCCBB@BB@CCD?AA?==3?>>;<=<??.?A?BAAACCCCC=A=AA@A1718>C;;:;CCBBCC@B@BCC>CBB@BCCCBBBBCC:::CCA@@C@B:999@B?BCCBCCCAAB@BE>CCCC
@ATNG8:00503:01154
GATGTAGGCGTGTGAGAGTCTGCCCAGAAGATCAGGACTCTAGAAGAATTCAGATTTTTAAACACGAGAGTAAACGTAAAAAAGAAGGTTTTCAAGACTCACGTTTAACAATATTGCAGCAGTACGCACACAATCGAAGCGCAGTAAGGATGGCTAGTGTAACTAGCAAGAATACCACGAAAAGCAAGAAAAAAGAAGTACACTATTAACTATTAACGTACCTGTCTCTTCCGAAACGAATGAGTACGATGAGATCTCGTGTGCTACCATCGACACTCCAAAGTCT
+
BCBBBCC@9;;DCBABBB@AA@A@899549>?AAB<AA@@AA;;69>8<<=?;99999)87(388;?>><887)37388889$8<9<2733&3705----77-//(3622+226.5798<655;<=>===8818>=>:===?;;;=<A7<;C?BA=ABBA=9;::;00+0;5:@@:@=;:::-::99<=<<<<&//(//..777/2.2588>@:@<>=>?@<????@@@;?;:::3;>>:>>AAA@@>===>?>>>BA>>>;;;???<;;?BB@>?CC=DD;:::>
@ATNG8:00504:01149
GATGGTAGATTCTCGCTGATACACCCAGAAGATCAGGAACTCTAGAAGAATTCAGATTTTTAACACGAGAGTAACGTAAAAAGAAGGTTTTACAAGACTCACGTTAACAATATTGCAGCAGTACGCACACAATCGAAGCGCAGTAAGGATGGCTAGTGTAACTAGCAAGAATACCACGAAAGCAAGAAAAAGAAGTACGCTATTAACTATTAACGTACCTGTCTCTTCCGAAACGAATGAGTACACATCGTCGTGTCGTTGCTACCATCGACACTCCAAAGTCT
+
C>DC@DCBCB@BBBCDCCCABABBB<BCC?BBCCAA?A?BBB??@A?CD?C?BBBBBBBB3B@CCC???CA:938;44444$495>2999&5<<8=DCHHECA@?B?@A>AEE>AABBBBCBBCCCCCCCC@CBBB>@?BBBBBB<@=A::7;CBBCDCC@CBBBAA?AA=BBB?BA???8<<<:99999(8@9A@AABB@??<?==>>?<?;@ABCB@CCBCBCC@C?BBC>BBB>???BBABAA@A:::;;;ABDDE>:::@@=AAABABB:99@EH<C???
@ATNG8:00504:01169
GATGTAGAGTACAGTGTAGTAGACCAGAAGATCAGGAACTCTAGAAGAATTCAGATTTTTAACACGAGAGTAAACGTAAAAAGAAGGTTTTACAAGACTCACGTTAACAATATTGCAGCAGTACGCACACAATCGAAGCGCAGTAAGGATGGCTAGTGTAACTAGCAAGAATACCACGAAAGCAAGAAAAAGAAGTACGCTATTAACTATTAACGTACCTGTCTCTTCCGAAACGAATGAGTACGAGAGAGCACACGTGTCTACCATCGACACTCCAAAGTCT
+
BCCDCCC@AABABCCCCCCCCCDD@ABB@CCCCCC@B?C@@?AAB=BA@B@AA?BBCCC3B?BBBAAAAACFF>A9<:===,=?<?4:;;*:AC=BAABBBAAB?B@DD@BAC@CAAADCDDFIICCAA@@@BC;;:9AABDA??>B@DBC?BCDCBBBD?BACAAA?CC?CCC?BBBAA;>?=8?ABBA2BA<::99B>>AA<?9=967176;<BBB?CAA<;;C=@??FE>BBB@BCBBBBAAABBBBAAA@A@@@@ABA@A?B888A@A::;;?>4>==;
@ATNG8:00509:01154
GATGGTAGATACTCGCTGATACACCCAGAAGATCAGGAACTCTAGAAGAATTCAGATTTTTAACACGAGAGTAAACGTAAAAAGAAGGTTTTACAAGACTCACGTTAACAATATTGCAGCAGTACGCACACAATCGAAGCGCAGTAAGGATGGCTAGTGTAACTAGCAAGAATACCACGAAAGCAAGAAAAAGAAGTACGCTATTAACTATTAACGTACCTGTCTCTTCCGAAAACGAATGAGTACACATCGTCGTGTCGTGCTACCATCGACACTCCAAAGTCT
+
>==B@??;DDDCC666<<>@@ACDD?BBB@BBBC@@>@?CAB?@?B=?>?B?AAAABBBB3B?BBCBCBBB>>=7<<??@@@0@B=A5;;;-:BB?BBBCCDDCB@B@CC@BCC?BBBBABCCCCCCCBB@B?BABB@BBCDA@@C?@<A00-0B@BA@BB@FCCAAA?BB?BBC?CCCED=:9949?@@A2AB???@BBC?AA7;8;>>D>D:=>GCC@BBB@@@A7;8:DCB7A::8:?@AABBBBBC:::BBBBBBBCBBB@@=?BBBDAABAA?CC>B?@@
@ATNG8:00518:01170
GATGGTAGCACGAGTCACTCATATCCAGAAGATCAGGAACTCTAGAAGAATTCAGATTTTTAACACGAGAGTAAACGTAAAAAGAAGGTTTTACAAGACTCACGTTAACAATATTGCAGCAGTACGCACACAATCGAAGCGCAGTAAGGATGGCTAGTGTAACTAGCAAGAATACCACGAAAGCAAGAAAAAGAAGTACGCTATTAACTATTAACGTACCTGTCTCTTCCGAAACGAATGAGTACGATGAGATCTCGTGTGCTACCATCGACACTCCAAAGTCT
+
:>>>;?BBABCDCBBCCCCCCCBCC@CBB?BBAB;<8<>BBCA@@EAGC@C?A@@?====):3:@@CCBDA???9?=@AABB2AG=A5;;;*:CC@KBBCFEECC?C@CC?BBC>BABCEBBBBBCDDCCCC@CABA?BCCCBB@>9@=B@A=ABBBBCCC@CCBBBB@BB?BBB?AA:::,8<<9<>???1?A>B?@?BB>>?3858?@B<>;>BCCC?CBBBBFD@D?AAA<AAA>ABCDBBBBBBCBBBBBAAABB=@@@@A<A@@@@@@>>>6::3?AAB
@ATNG8:00527:01175
GATGGTAGTATATCGCGTCGCTATCCAGAAGATCAGGAACTCTAGAAGAATTCAGATTTTAACACGAGAGTAAACGTAAAAAGAAGGTTTACAAGACTCACGTTAACAATATTGCAGCAGTACGCACACAATCGAAGCGCAGTAAGGATGGCTAGTGTAACTAGCAAGAATACCACGAAAGCAAGAAAAAGAAGTATGCTATTAACTATTAACGTACCTGTCTCTTCCGAAACGAATGAGTACGAGAGAGCACACGTGTCTACCATCGACACTCCAAAGTCT
+
CBBB@BBBC===CCCC;<<9;==;;29@B.59@>==:?=BBBIDDC?BB@E?@??:;;;-:9=<<?????==?6==?>;;;'9924.55)5::7:<666=:9:5:59;5?>>8><9:9><@CABADGBBC@C;;;=A@ABAAAB?B=A;;7<ACAAABB?DCBABB>AB>AA:>?=;;;3333433777'7A<BBCBBA@;;7;<@ADC7;5;=<<;6;@@?@AA?B>AAF>BBB@???CBBBBBBBBBBBBBBAAAAA>;;;<B===>>@???<@A9@=<<
@ATNG8:00529:01165
GATGGTAGCACGAGTCACTCATATCCAGAAGATCAGGAACTCTAGAAGAATTCAAGATTTTTAACACGAGAGTAAACGATTAAAAAAGAGGTTTTACAAGACTCAACGTTAACAATATTGCAGCAGTACGCACACAATCGAAGCGCAGTAAGGATGGCTAGTGTAACTAGCAAGAATACCACGAAAGCAAGAAAAAGAAGTACGCTATTAACTATTAACGTACCTGTCTCTTCCGAAACGAATGAGTACCTCTCAGACGCTCGTCCTACCATCGAACACTCCAAAGTCT
+
-5--(-7999//5555;55/9////)//5.59<:55.5.55555?@;?;472//)//9:;;+;:9;:4336////(////066666#//3,333&333388////(/6349,22,26625555;;;<<<;;55555.4949.4445<<<=8@7@99.44<;4///)//888:633-333399:::1888377778)7=8;779;;:;969999998<697@@=<955549<5:5555/5<<7<<<;:8=6?883330////9:7855993666--(-66,,),6,6---
@ATNG8:00537:01150
GATGGTAGCGCATATCAGCGCAGCCCAGCAAGAATCAGGAACTCTAGAAGAATTCAGATTTTTTTAACACGAGAGTAAACGTAAAAAGAAGGTTTTTACAAGACTCACGTTAACAATATTGCTGCAGTACGCACACAATCGAAGCGCAGTAAGGATGGCTAGTGTAACTAGCAAGAATACCACGAAAGCAAGAAAAAGAAGTACGCTATTAACTATTAACGTACCTGTCTCTTCCGAAACGAATGAGTACTATGTAGAGCTCTATACTACCATCGACACTCCAAAGTCT
+
AA@@>ABBCC@A@BB@AABBBAA<>4<///4//)-555(/,/9::;>B???=@==?;BBCCCCC#CAEDDBBCEGCCC=CB:::::*;C=A4<<;<*:EDADBBBCDDCB?B@CD<@@B?BBAAAACAAAAAAAAAA<AAAA>BBBBBBBB>B?BBB?BBABAA;;8;@@@AB==>:;?>:><867'25/(.8888*//,/==@@@@@@:=:<==?5849@@=><>>?A<<<6;9::91;??;?DBCBBB???CB?B@AABBBBBBBBBB@BC@<=><<AA;@@7@=>>
@ATNG8:00538:01150
GATGGTAGTGTCAGTGCGCGTCGTCCAGAAGATCAGGAACTCTAGAAGAATTCAGATTTTTAACACGAGAGTAAACGTAAAAAGAAGGTTTTTACAAGACTCACGTTAACAATATTGCAGCAGTACGCACACAATCGAAGCGCAGTAAGGATGGCTAGTGTAACTAGCAAGAATACCACGAAAGCAAGAAAAAAGAAGTACGCTATTAACTATTAACGTACCTGTCTCTTCCGAAACGAATGAGTACGAGAGAGCACACGTGTCTACCATCGACACTCCAAAGTCT
+
CCCD?BBCCBBBBABBDCBCCBBBC@CCCACCBB@A<@6;;CBBBC?BB@C@BAAAACCC2C=AAACCBBBBBA:@@AAAAA2AA=A9>@@@,AAB>BCDCDEBCB?C@BB@CAA?BACBCDBCCCCDDCCBD@DCAA?ABBBBBBB=B<B??<?BABBDCC?AACBBB?AB?BCC=@@99:,9==;::9:99%9B;B9:9EAAFD;?:?BBH:=:>ADDD@ECAAACC@C@BBB=B??=?BAABCBBBBBBCCCCCABBBBBB@@A=<>>>?>=<<?<?A7A>=>
@ATNG8:00541:01185
GATGGTAGCTCTGCTCTGACTCTCGTACTCATTCGTTTCGGAAGAGACAGGTACGTTAATAGTTAATAGCGTACTTCTTTTTCTTGCTTTCGTGGTATTCTTGCTAGTTACACTAGCCATCCTTACTGCGCTTCGATTGTGTGCGTACTGCTGCAATATTGTTAACGTGAGTCTTGTAAAACCTTCTTTTACGTTTACTCTCGTGTTAAAAATCTGAATTCTTCTAGAGTTCCTGATCTTCTGGATATGAGTGACTCGTGCTACCATCGACACTCCAAAGTCT
+
@@>@<::444<;;5=B>BBBCCEEDBBBBA9:09?A@<BCAD?BCCC9;;;:6>CE=B>BB@A:A?A96:BCB@B>;;;;;*;A;@ACC<AA@@6;9A;9;:;CCDCC@CCCBCB@@<@AA7;6;CCBCBCD@CF@@7;;BBAAACCBCAA;;;C>BAB@BC@C>@@BAB@@@C>AAA@?3>4:499;:.99==B;B:;;AA??==29999$5;;@<=<76545<>>BBB?B?BA@???@C@@>ACJCC;;;@AA;;;BA;;;D@@@@AAABA@?599.8?88
@ATNG8:00546:01161
GATGGTAGGCGACATACATACGCGCCAGAGATCAGGAACTCTAGAAGAATTCAGATTTTTAACACGAGAGTAAACGTAAAAAGAAGGTTTACAAGACTCACGTTTAACAATATTGCAGCAGTACGCACACAATCGAAGCGCAGTAAGGATGGCTAGTGTAACTAGCAAGAATACCACGAAAGCAAGAAAAAAGAAGTACGCTATTAAACTATTAACGTACCTGTCTCTTCCGAAACGAATGAGTACAGAGAGTACGATATGTCTACCATCGACACTCCAAAGTCT
+
<:;?:B>B?AA;95555<9@::;>@;>>@;;?>@A4925==995<3<:7:48>;44444$5;@BCDEC>000<.<00////$/;)/)55)5>>8<;65444444)48<<8><;7;<555<===;??;=<A@>@BCB:;;BECBBC=B=C;;5;@B;;;@@>AAA@@@@CC=??C?BBBBC2788/778898%8>/3737=<>>>)//(//..3838.66;4;;;;=?C<;9<A?6=BD899B888AACBBA@A@@<<<A<<>>>??=?@A885???A<BC>CCBB
@ATNG8:00548:01156
GATGGTAGTAGTACACTAGTCATACCAGAAGATCAGGAACTCTAGAAGAATTCAGATTTTTAACATCGAGAGCAAACGTAAAAAGAAGGTTTTTACAAGACTCACGTTAACAATATTGCAGCAGTACGCACTCAATCGAAGCGCAGTAAGGATGGCTAGTGTAACTAGCAAGAATACCACGAAAGCAAGAAAAAGAAGTACGCTATTAACTATTAACGTACCTGTCTCTTCCGAAACGAATGAGTACTGTATCTATGTGTGCGCTACCATCGACACTCCAAAGTCT
+
::>>:>A@AA<<@@CCCCCDCA@;;6;AB=AA@>AA5<5:;A996A?BB:B??@<00000$03;0//::9:;544(3<99999'4;6:.4444$4//)/;///;;3927<=<8<>?8<@@@BBB@@@BBA@A::4:@??8>@@@@?::7:?CCC<??BBAAAA>BBBA@A>>=9=;:4::889*575455222$28365559998=2805<==4947=CBCACIBBBCB?B?BCG=CAB?BBBCCBBBCBBBBBBBBBBBBBBBBBB?BBBBBBBB=?5990@B@@
@ATNG8:00502:01214
GATGGTAGCTCGCTGATGATATCTCCAGAAGATCAGGAACTCTAGAAGAATTCAGATTTTTAACACGAGAGTAAACGTAAAAAGAAGGTTTACAAGACTCACGTTAACAATATTGCAGCAGTACGCACACAATCGAAGCGCAGTAAGGATGGCTAGTGTAACTAGCAAGAATACCACGAAAGCAAGAAAAAGAAGTACGCTATTAACTATTAACGTTCCTGTCTCTTTCCGAAACGTGAGTACACATCGTCGTGTCGTGCTACCATCGACACTCCAAAGTCT
+
@@DG@BCBBB@@;AA@CDCECCCBB@BDDABBC@@@@C?BBBBBAA>AC>B>?>>89999(:;AABBDCCDBB@9><>????0?A>A5;;0;BB=BBBABBCB@?@ACC@CCC?CCBBBCCBBBEECBBBD@DC@@>ABBDAA@@9@=@998:ECCCCCC?CBCDBB?BB>BBB?BA@@@8?=>;>=???.?A>BAAACC>>>:>:=@AB3839>B?B@CCBBACCD@D@;;;6;ABAABBBBABC?>>>999B???BAAAAA>ABBAAA@>>><BC>B:77
@ATNG8:00510:01198
GATTAGCACGACACGACGATGTGTACTCATTCGTTTCGGAAGAGACAGGTACGTTAATAGTTAATAGCGTACTTCTTTTTTCTTGCTTTCGTGGTATTCTTGCTAGTTACACTAGCCATCCTTACTGCGCTTCGATTGTGTGCGTACTGCTGCAATATTGTTAACGTGAGTCTTGTAAAACCCTCTTTTTACGTTTACTCTCGTGTTAAAAATCTTGAATTCTCTAGAGTTCCTGATCTTCTGGACGACGCGCACTGAACACTACCATCGACACTCCAAAGTCT
+
?@B<;ACBCBBBCGCCAAAAA@B@>A@@ACACCCC>CD@DACCDECBB@BA@@@-0-0>>>+00/;<A@BBAA6?ABABB)@A=A?>?8?@@B?BBA?B@000=>00,/68:?@??98:>1819@?CCA>>;>===:>>>>>>>@@@AA@>?>G;889:?>9;96///:6669057:::,9;/976;;=,;9889*//;//.58889;<==,8//--6484///6;;6666=///89>><>>C==:::///<<376//+/739==,//99::96:6477.7---
@ATNG8:00517:01231
GATGGTAGCGCACACATATACAGTACTCATTCGTTTCGGAAGAGACAGGTACGTTAATAGTTAATAGCGTACTTCTTTTTCTTGCTTTCGTGGTATTCTTGCTAGTTACACTAGCCATCCTTACTGCGCTTCGATTGTGTGCGTACTGCTGCAATATTGTTAACGTGAGTCTTGTAAAACCTTCTTTTTACGTTTACTCTCGTGTTAAAAATCTGAATTCTTCTAGAGTTCCTGATCTTCTGGGTCTCTCTCTCACGCACTACCATCGACACTCCAAAGTCT
+
44:=8=====>BBBBCCBEA@ABCBBAB<;2;;;;6:B?C@CCCCCAA=ABBBCAC@CDCC?C@CCCCCCCCB<999::*;?<@@@A;@C;;9;CF@CC?AAACDIAEECDFDCC?BBB@D@CCCCAB@@=?@CC=BABBC@@@BCCCC@@@C?B@@=@B?B?BCBBBCAAA?BABBB:B?B>;<;;;*;C@@@=ABCCHCBCBC>BBBB0B@@CCAGACC@DCCBCBC?B@BAAEDD=@@AA:@BBBCCCBBBCBAA@@@@B?BCCCCCEBBA=??9@BAB
@ATNG8:00521:01205
GATGGTAGCGAGCGAGTGTGTATACCAGAAGATCAGGAACTCTAGAAGAATTCATAGATTTTTTTAACACTAGAGTAAACGTAAAAAAGAGGTTTTTTACAAGACTCACGTTAACAATATTGCAGCAGTACGCACACAATCGAAGCGCAGTAAGGATGGCTAGTGTAACTAGCAAGAATACCACGAAAGCAAGAAAAAGAAGTACGCTATTTAACTATTAACGTACCTGTCTCTTCCGAAACGAATGAGTACGATGAGATCTCGTGTGCTACCATCGACACTCCAAAGTCT
+
<<BA?>>;;;>=<;;;?;;;>A>00)/7:49<A9955:5:AB=@8923;29:00//////////"/38;733333===3;9333333#388,33333#399288:9533./(..3733356;999>==BCCCDCCCCC@CCBB?@@CCABBA<@=@??<@DCCCBCD@CACCBB>BF@BAA=@?888*9==9===>=,=A?999AAAA999,9;=;;E=B=@@CAA=ACCAACB?@?@BD<BCB@CBCBBBBBBBBAAABBAA@BBBCBBBC?BB>><;;<::59;4A;;;
@ATNG8:00529:01203
GATGGTAGCTCACGTACGTCACACGTACTCATTTGTTTCTGGAAGAGACAGGTACGTTAATAGTTAATAGCGTACTTCTTTTTCTTGCTTTTCGTGGTATTCTTGCTAGTTACACTAGCCATCCTTACTGCGCTTCGATTGTGTGCGTACTGCTGCAATATTGTTAACGTGAGTCTTGTAAAACCTTCTTTTTACGTTTACTCTCGTGTTAAAAATCTGAATTCTTCTAGAGTTCCTGATCTTCTGGGTGTATCAGCGAGTATCTACCATCGACGTACTCCAAAGTCTATCACCGACTGCC
+
ABAA?A;9545599<A;9<CABCEBBBCBA;;;0;;;,9555:.555<>=><>=<??=@=@@@@;@<?AAABBBBB?>====.<?9<9999&8@?@;???;?C?@AABCB@BBBBBC??;?AA;>:=><::;A@=AAAA<?@@>==>>>@AAA???B;;;;98818;???BAAAAA;AAADC;B3818:998+9=;<<7=>BBBBA:;:4:<<<+=;;;B=B=??;@AAA;;;<@<?><<//,/;;;66::9;88///779==3336032227,**,666269.577::5446(,,,*555
@ATNG8:00531:01223
GATGGTAGATATATGCACGCTCTACCAGAAGATCAGGAACTCTAGAAGAATTCAGATTTTTAACACGAGAGTAATCGTAAAAAGAAGGTTTTACAAGACTCACGTTAACAATATTGCAGCAGTACGCACACAATCGAAGCGCAGTAAGGATGGCTAGTGTAACTAGCAAGAATACCACGAAAGCAAGAAAAAAGAAGTACGCTATTAACTATTAACGTACCTGTCTCTTCCGAAACGAATGAGTACACATCGGTCGTGTCGTGCTACCATCGACACTCCAAAGTCT
+
:::>?BBBBBDBBCCCCEBBBBCBB@BCC7;;;;;B<@;?AA???=>==8=?C@@?<;7;$7/388?CCB@???AAABBCCC3CF>A>ABC:BBB@CCB===>89167::677725:9?BBBBBBBBIGHGD@A@@@?@CCDBBCB@CIC;:9;BCCBCFD?A@CCED>AA?A??<?@???8=>>9999999%9>9<@<@==CA@;?<>:=>/715>CB@=ACBABBF@DACCC;;<D@CCCDDF??=;;00)0000999<@@<<::7:AB@AAB@==,00+0>00
@ATNG8:00539:01234
GATGGTAGCTCTGCTCTGACTCTCGTACTCATTCGTTTCGGAAGAGACAGGTACGTTAATAGTTAATAGCGTACTTCTTTTTCTTGCTTCGTGGTATTCTTGCTAGTTACACTAGCCATCCTTACTGCGCTTCGATTGTGTGCGTACTGCTGCAATATTGTTAACGTGAGTCTTGTAAAACCTTCTTTTACGTTTACTTCTCGTGTTAAAAATCTGAATTCTTCTAGAGTTCCTGATCTTCTGGCGCTCTGTCACGTCTGCTACCATCGACACTCCAAAGTCT
+
;4548::555<>;555555555599;::<=::7:<<<2668=85:6:;;>9B@;9=.5.5;54.5.5:<55555;555555$4:5://)///9.66>9<<6;;;;<<:@@>=B<>>9=>>8>:?ABBABBC@B@@A=::99995549::>>>>>7654644.438:4445555.45555&5.555555&55<<<1://)///////)/999'9555<5<7<=8<::///727279:<44.445.56669;>=666<;;555<45.4;=555<<9949;3:=><
@ATNG8:00541:01203
GATGGTAGCGAGCGAGAGTGTATACCAGAAGATCAGGAACTCTAGAAGAATTCAGATTTTTAACACGAGAGTAAACGTAAAAAGAAGGTTTTACAAGACTCACGTTAACAATATTGCAGCAGTACGCACACAATCGAATCGCAGTAAGGATGGCTAGTGTAACTAGCAAGAATACCACGAAAGCAAGAAAAAGAAGTACGCTATTAACTATTAACGTACCTGTCTCTTCCGAAACGAATGAGTACGTGTGCGACGTGTCTCCTACCATCGACACTCCAAAGTCT
+
?BBC?CBCCDDBAABBBDFDDDCCB@CDD@CBCCA@=@<?ACBCBC?AB>B>?>@:;;;;*;?BCCCCCCDCCC>CECBBBB1BB?B?BBB8B@B?CBBBBBD@@>A@CC@CCC@DDBBBDDCA@@DDDDBB?CCBA?BCBBBB??;@=@@?=ADCCCDCC@BDCCBA=::6;CB=?@999.9@@>?AAAA2AC?BBBBBBBCC>A>ABCC>A=@AA@@=@BAAACCGJ@BBB=A;;6;BABBCB@@?BBA??????CBAA=@9949AA@BBBBBB<??8@>?>
@ATNG8:00543:01204
GATGGTAGCATCATGCATATCTCACCAGAAGATCAGGAACTCTAGAAGAATTCAGATTTTTAACACGAGAGTAAACGTAAAAAGAAGGTTTTACAAGACTCACGTTAACAATATTGCAGCAGTACGCACACAATCGAAGCGCAGTAAGGATGGCTAGTGTAACTAGCAAGAATACCACGAAAGCAAGAAAAAAGAAGTACGCTATTAACTATTAACGTACCTGTCTCTTCCGAAACGAATGAGTACAGAGAGTACGATATGTCTAATCGACACTCCAAAGTCT
+
BCCD@D@A@CDDD9;:ICCCCCCCC?BBB?CBCC??=@@CBCAAAA?AA<A>ABBBBCCC3C?BABCCCACABB9AAABIMI5CB?A<AAA9@CC@DBBBCDD@@>AACG@BBC?CCBBBBBCDDBCBCCCC@CC??<@@BABECC?C@CBB@CCBA@CCC?AAACCC@??<?BA<@@999+9=<;9999:9%:@;@:9:BCB>?:>:=?BB:>:>@DCC@DEBAABB@C>A@B:A@?<?ABBBCCBBBBCBBBCBA@@BBDCBB=B@@ABBBBB@@A;?<86
@ATNG8:00500:01249
GATGGTAGGTGCACATGAGTGTATCCAGAAGATCAGGAACTCTAGAAGAATTCAGATTTTTTAACACGAGAGTAAACGTAAAAAGAAGGTTTTTACAAGACTCACGTTAACAATATTGCTGCAGTACGCACACAATCGAAGCGCAGTAAGGATGGCTAGTGTAACTAGCAAGAATACCACGAAAAGCAAGAAAAAGAAGTACGCTATTAACTATTAACGTACCTGTCTCTTCCCCGAAAACGAATGAGTACGAGAGTCAGAGCAGAGCTACCATCGACACTCCAAAGTCT
+
77//)/:@?@;@>>>=??CCCCDBB@BBD@<;:BCD@D?BBCECBA?AB;?:=?@999999%;=ADCCCEEDDDE?CC?>>>>0>B=C@CCCC1CCC@BBBCCCC@@<@?CC>AAA>C???CCBBBABA@@@@@>AAAA>@@B@AA;;7;;@<=8<<=;@@887;@CB@><;:59<>8><7782&22.).9999)./).778BB>>><@=AA??<?<>=<>>;888A><<389:)5552&27728===:99888@>@A@@@@@AA;;;>>>:=<>>>>@=996<<5=<::
@ATNG8:00502:01252
GATGGTAGCTATACGTATATCTATGTACTCATTCGTTTTCGGAAGAGACAGGTACGTTAATAGTTAATAGCGTACTTCTTTTTTTCTTGCTTTCTTGGTATTTCTTGCTAGTTACACTAGCCATCCTTACTGCGCTTCGATTGTGTGCGTACTGCTGCAATATTGTTAACGTGAGTCTTGTAAAACCTTCTTTTTACGTTTACTCTCGTGTTAAAAAATCTGAATTCTTCTAGAGTTCCTGATCTTCTGGTATGACTAGTGTACTACTACCATCGACACTCCAAAGTCT
+
BCCC?CCC@C>>?===>@>B>BB966<<BBAA=AA@@@9@B@DABBBCCCD@AACBB?B@CCCC<?59:@@@@?@?;9999999"3838>@:8:@?A8@A;;1:;4;??>>>=AAAAAB;;7;==:>:=;?>??;;7;EGG<?==>B>>>?B@A@@A;;7=@@<@A<A<AAA@@@A??;?====3=<A<??AAA/=>>@=//.558:>:??:;>>>;%7...;.5.3@6@AD==<>=B=B>=>>>388A<??AAAA778ABAAAAAAA;>:;A=:8;@>@@<@A:AA??
@ATNG8:00502:01272
GATGGTAGCGCACACATAGATACAGTACTCATTCGTTTTCGGAAGAGACAGGTACGTTAATAGTTAATAGCGTACTTCTTTTCTTGTCTTTCTGTGGTATTCTTGCTAGTTACACTAGCCATCCTTACTGCGCTTCGATTGTGTGCGTACTGCTGCAATATTGTTAACGTGAGTCTTGTAAAACCTTCTTTTTTTACGTTTACTCTCGTGTTAAAAATCTGAATTCTTCTAGAGTTCCTGATCTTCTGGTAGAGCGTGCATATATCTACCATCGACACTCCAAAGTCT
+
55==8=?;;=<<==<<<BBBBBBB::9AB>>@9;;;9;&5;.5.6<;>B=;9;C@@@<@?AABC=@=@B@@@?>>>89:99*4@:>><>>8000;@<=@A?BB?=??A?@=AABFEE<<7;BB=@=@BCCCCCC?CFDD@BBCCCCCBAACCCDCCC@BAA?CC@D@CBCBBBBBB@CBCDD:@=?;;;;;:;:#;AACC=CCBCCB@@AB?BCCC5BAABC@C@BCBCCCBBBB=@=@BBCCC;;;B?BBBC@@ADCCCEBBCDCCCB@BBBBBCBAAB>CD<B?::
@ATNG8:00507:01265
GATGGTAGGACGAGCGTCTGAGAGGTACTCATTCGTTTCGGAAGAGACAGGTACGTTAATAGTTAACAGCGTACTTCTTTTTTTTCTTGCTTTCGTGGTATTCTTGCTATTTACACTAGCCATCCTTACTGCGCTTCGATTGTGTGCGTACTGCTGCAATATTGTTAACGTGAGTCTTGTAAAACCTTCTTTTTTTTTACGTTTACTCTCGTGTTAAAAATCTGAATTCTTCTAGGTTCCTGATCTTCTGGTGTCGTCTATCATGTACTACCATCGACACTCCAAAGTCT
+
5<<=9C==<C?@;;;;;===<=::3995556<9>>>A8>>9=?AABBDCCACBBBB6;6;ACA?B?ABBCGGFCC@BBBBAAAA":;5;;9;,;AA@=>===9;6;BB@@@=@CCBBCBC?A@@>@?CBBBBCDC?BA??<ACCDCCCBBBBBBAAAC@CA@=;;5;=A@@@BEDDC?BCBLD:B5;5;;;;;;;;;";ACCC>AADEBCBDAA?BFIL5BBBBC>B>BC?CBBB?B>A=@AACBC@BBB@BCCBBC;;;C@AABCCCF@@>ABAAA@@@CD@CC>CBBB
@ATNG8:00507:01268
GATGGTAGGTGCACATGAGTGTATCCAGAAGATCAGGAACTCTAGAAGAATTCAGATTTTTAACACGAGAGTAAACGTAAAAAGAAGGTTTTTACAAGACTCACGTTTAACAATATTGCAGCAGTACGCACACAATCGAAGCGCAGTAAGGATGGCTAGTGTAACTAGCAAGAATACCACGAAAGCAAGAAAAAAGAAGTACGCTATTAACTATTAACGTACCTGTCTCTTCCGAAACGAATGAGTACTGCGTCTCACTCTCGCCTACCATCGACACTCCAAAGTCT
+
:<=@>B@@=?==@>>=??@CCCC@A=@@@;A@@0008<;@996?:@<99655:;4:4:::(@9;><9?;A666=4559;>>>+CD9999GEE1BCB?B;::9@?333(3-3;5;;:6::::@B;@@CBBBA@BB?DCCE?BCBBBCCC@C@C;;8;A@?AA?@=@@??BB?BB=A??8==??><==>8//0/00$/93///7:9979393588939:99B::4;B@@AAB?C>ABB<BBA<@@A@??B???@BBBBCBCBBBCC:;;@<@ABABAB@@@?BB<B@A?
@ATNG8:00509:01263
GATGGTAGAGTATCATGTGTATCTCCAGAAGATCAGGAACTCTAGAAGAATTCAGATTTTTAACACGAGAGTAAACGTAAAAAGAAGGTTTTACAAGACTCACGTTAACAATATTGCAGCAGTACGCACACAATCGAAGCGCAGTAAGGATGGCTAGTGTAACTAGCAAGAATACCACGAAAGCAAGAAAAAGAAGTACGCTATTAACTATTAACGTACCTGTCTCTTCCGAAACGTATGAGTACACATCGTCGTGTCGTGCTACCATCGACACTCCAAAGTCT
+
ABCE@CCCCCBDCCCCCCDDC@@??>@CC@A@AA?@;@<@@CBCBB@CC@B@BCCCCCCC1B?BDCECCCCCDF>BABAAAA0AB>B4;;;6;BC@BBBCCCCAA=A?CC?AAA?CBABCCCBBBBCCCCBB>AC@?>@BBACC@?<A@B@@?@CCCBCDC@CAABCC>A@>ADD?CC99929@@>@ABBB2BB?B??@CBBBB;88;DAA:=:<ABAB?ABBBBBB@D@DCC=B:;;BBACCCBBBAAAA>@?A@>??AACA?><>CBBBBA><<399+9<99
@ATNG8:00525:01263
GATAGCACGACACGACGATGTGTACTCATTCGTTTCGGAAGAGACAGGTACGTTAATAGTTAATAGCGTACTTCTTTTTCTTGCTTCGTGGTATTCTTGCTAGTTACACTAGCCATCCTTACTGCGCTTCGATTGTGTGCGTACTGCTGCAATATTGTTAACGTGAGTCTTGTAAAGCCTTCTTTTTACGTTTACTCACGTGTTAAAATCTTGAATTCTTTTAGAGTTCCTGATCTTCTGGCTCTCGTAGACAGATACTACCCATCGCAATTTGCCTAGTCTT
+
<<>BBBBB?;@BBDBB:66:>AABBBB::4;<<</;;49.9DBBBBB?BABBB@CGBCCE@C@CBCBAA@A@?=<;<;,=@9?9943:;A@DCA=>>,00/99988:@=???B>>;;7;=BAAAA>>>;==;:188>=<<===>>@BB>==788818817-//6---7--(-333,3=/5058;;;(69.//'.35...7735+222&288.55/5.5555*5666727-..8822,2662899@>>>;;;@@??;;;;==<4====>>3::.773899//..
@ATNG8:00540:01272
GATGGTAGCAGTCATGCATATCTCACCAGAAGATCAGGAACTCTAGAAGAATTCAGATTTTTTAACACGAGAGTAAACGTAAAAAAGAAGGTTTTACAAGACTCACGTTAACAATTTTGCAGCAGTACGCACACAATCGAAGCGCAGTAAGGATGGCTAGTGTAACTAGCAAGAATACCACGAAAGCAAGAAAAAAGAAGTACGCTATTAACTATTAACGTACCTGTCTCTTCCGAAACGAATGAGTACAGAGAGTACGATATGTCTACCATCGACACTCCAAAGTCT
+
<<;<>;;@A:56<<;;;;;<=BBDBB@A@D?AAAABB@C?BBA995;8:=6=<993333333#31798;><??:@?68;;;:;;;$;><;====2=BD:CABCBBBBB@B?BD;@@@5<;CEGCCCFBBCCCCB@=@@@@<@@@BBBCC>B?B;;7;CCCCBAB>ACBBBB@CC?AAB@BBBBB=>=<;9::::9%9=9<979AB>>><A=A@=>:><@@CCC@CCB;;;@9?9;;;09??;???BBBBBCBBCBB???B???AAAAAA???=>=@==;;6?A=@???
@ATNG8:00541:01271
GATGGTAGCTATACGTATATCTATGTACTCATTCGTTTCGGAAGAGACAGGTACGTTATTTAGTTAATGCGTACTTCTTTTTCTTGCTTTACGTGGGTTATTCTTGCTAGTTACACTAGCCATCCTTACTGCGCTTCGATTGTGTGCGTACTGCTGCAATATTGTTAACGTGAGTCTTGTAAAACCTTCTTTTTACGTTTAACTCTCGTGTTAAAAAATCTGAATTCTTCTAGAGTTCCTGATCTTCTGGATAGCTGAACGCGATATACTACCATCGACACTCCAAAGTCT
+
;;;<@AAABB@>?C>=C?>C>DCCBA:56659.9===09929<@@>@@@@=@A;993433(333-32999?;;AB<>=A@A1@@6;7:9(379333(3,3737;.322;;9489<///660/73173666675893>@@@9@87977555:::99555+222+261616887778/.(...//'.39288:::*55588'-(----33589.33333$3..//060664662225606+225222055=3886:///6068:88777:??AA=;;<>==A??@=@B:@==<
@ATNG8:00542:01244
GATGGTAGAGAGAGCTCTCTCATCGTACTCATTCGTTTCGGAAGAGACAGGTACGTTAATAGTTAATAGCGTACTTCTTTTCTTGCTTTCGTGGTATTCTTGCTAGTTACACTAGCCATCCTTACTGCGCTTCGATTGTGTGCGTACTGCTGCAATATTGTTAACGTGAGTCTTGTAAAGCCTTTCTTTTTACGTTTTACTCTCGTGTTAAAAATCTGAATTCTTCTAGAGTTCTGATCTTATGGTGTCTGATCTGTATCACTACCATCGACACTCCAAAGTCT
+
@@@@>@BCCCCDCCC;66>><<BCECCHICBB>B???:@C=A>BBBBCCC@CA@@C<A<??BB?B?BBBCCCBBB>A@?>1;;2>@@A<ABAB?BBA=@A9???BAA=BBB@????<???<@<@@>>>@;;5;<>=6;:BB>>>>=@@::///=167>;??=B=@>;<;@@DD;;;;>4<<088)8<<<<*99////(///.57.55645868'5///70749<4<?A=<99,//=-///7;6616;:;;>;:;=>>=888@@AA<@@@?;;;;::188)8<==
@ATNG8:00551:00653
GATGGTAGCACGAGTCACTCATATCCAGAAGATCAGGAACTCTAGAAGAATTCAGATTTTTAACACGAGAGTAAACGTAAAAAGAAGGTTTTTACAAGACTCACGTTAACAATATTGCAGCAGTACGCACACAATCGAAGCGCAGTAAGGATGGCTAGTGTAACTAGCAAGAATACCACGAAAGCAAGAAAAAGAAGTACGCTATTAACTATTAACGTACCTGTCTCTTTCCGAAACGAATGAGTACGATGAGAGAGCTCTCTCTACCATCGACACTCCAAAGTCT
+
69BC@EBBBBBBCBBCDDCCCAABE@ECD?BBCC;;:;?BCC;;;C@BBAC@;;;@?AAB1B?AA@A@AAA@A@=?<@????,=@<>2;;;;*9>D=CAAACCDCB?C?CC@BBC@BBAABCDCCCCCFDBCB?CCDD>??BBBAA@9>;@::7;CCCCCCD@BBBBAA???=?CD?CC99959>><:9:::.9B?CBABCCB??7;7;>>?1838ABBB@CCBBBAAA9@;;;;0;BA>ABBBBBBCCBBBB???BB??@BB?ACA<@=>>B>>>??<??9?;;;
@ATNG8:00556:00658
GATGGTAGTGTCAGTGCGCGTCGTCCAGAAGATCAGGAACTCTAGAAGAATTCAGATTTTTAACACGAGAGTAAACGTAAAAAGAAGGTTTTACAAGACTCACGTTAACAATATTGCAGCAGTACGCACACAATCGAAGCGCAGTAAGGATGGCTAGTGTAACTAGCAAGAATACCACGAAAGCAAGAAAAAGAAGTACGCTATTAACTATTAACGTACCTGTCTCTTCCGAAACGAATGAGTACGAGAGAGCACACGTGTCTACCATCGACACTCCAAAGTCT
+
59>;7;>CCDCCD;;6A<CCCCCCC@CCC@A@@@;;7;=A@BCBBB?AA<?<?@@AAAAA3A>ABB99:BBBBE>AA@@A@@,;;5;<A@A7BBB@CCCCCCBBC@E?BBACBB?BB@@@BBBCDCCCBCBC?B@@@?ACCCAAAB9>;@::6:A@@@AAB?BBC?@??DBACCC?BBAAA9:::;?@@@@2@A>ABBBBB?>@7:7;C??5;6;?BAB@C@@ABBC?A=@@C=CAB?@@?BBBBBCCBBB>>>BBC?>?AABBB?AA>>>BA:;:<AA:@676
@ATNG8:00556:00687
GATGGTAGCTATACGTATATCTATGTACTCATTCGTTTTCGGAAGAGACAGGTACGTTAATAGTTAATAGCGTACTTCTTTTTCTTGCTTTCGTGGTATTCTTGCTAGTTACACTAGCCATCCTTACTGCGCTTCGATTGTGTGCGTACTGCTGCAATATTGTTAACGTGAGTCTTGTAAAACCTTCTTTTTACGTTTACTCTCGTGTTAAAAATCTGAATTCTTCTAGAGTTCCTGATCTTCTGGATAGCGTCGCGATATACTACCATCGACACTCCAAAGTCT
+
>?@@>BBBCC?CCCBCCDCCCCDBBBCBCCA@<A>>@>3@@<A?BCCCCCC?CCCCC?C?BBBB?B>BBBAAABBD?>>>?<,<=8??AB>BBBB>@@B>??<779A?><?AABBDAA<@@@;?;?B??@>>>=@AAB:=>>>@???>BBAA<=<@=>>==@@;>:?>>@>A::;<?ABDD;A:?;@@@@@/@???@8?>>::;????<AAAA/??AAA<A<BB<AAAAC@@;><>D==<=:<@@<@A@@;;:AA<=<AAAA>??C=C>>>@>A;;;;?C6<;;;
@ATNG8:00569:00649
GATGGTAGTATCTGCACACTCTGTCCAGAAGATCAGGAACTCTAGAAGAATTCAGATTTTTTAACACGAGAGTAAACGTAAAAAGAAGGTTTTTTACAAGACTCACGTTAACAATATTGCAGCAGTACGCACACAATCGAAGCGCAGTAAGGATGGCTAGTGTAACTAGCAAGAATACCACGAAAGCAAGAAAAAGAAGTACGCTATTAACTATTAACGTACCTGTCTCTTCTGAAACGAATGAGTACTGTATCTATGTGTGCGCTACCATCGACACTCCAAAGTCT
+
???C@CBCBDBBBABCCCCEDDDDC@CDD@CC@@@@7;5:BB@@@A=??>A>??::9AABB)B?CDCBBBBBAAA;@@@ABAA0?C=@2;;;;;$:=?;=@BBBCCCC@C?CC@CCC>AABBCCBBCCCCCCCBB@BDAA>@@@A@CAB@C@CBA>ACCCDCCC@AACBBB?BB@CBB?AB>>=7?==;99999(:@?ACAABBBC@:859>//,/6:=AAC@BCCCCDB?BCCDD>BBB?ABBDCBB@A@@@BBBBBBBBBBBBBBB?ACAAAA>>>>5::1?@::
@ATNG8:00575:00644
GATGGTAGTATCTGCACACTCTGTCCAGAAGATCAGGAACTCTAGAAGAATTCAGATTTTTAACACGAGAGTAACGTAAAAAGAAGGTTTTACAAGACTCACGTTAACAATATTGCAGCATTACGCACACAATCGAAGCGCAGTAAGGATGGCTAGTGTAACTAGCAAGAATACCACGAAAGCAAGAAAAAGAAGTACGCTATTAACTATTAACGTACCTGTCTCTTCCGAAACGAATGAGTACACATCGTCGTGTCGTGCTACCATCGACACTCCAAAGTCT
+
CCCB?BBCCCCCDCCCCCCCCBBBC?BBC?BBBBAC@C;<;C@@@C?BB?B?CBBBBBCC3B?CBBB@@@@00*/=00000'9924.5;;0<@@?BAABCCCCC?B?@@<@A@=ABCDCCC@CCCFGCC9999B@B?BCCCDAAA7:5:?@<?AEFBBAC@BBCAA@>@@<??A>ABAAA=>98299999(9>9=AAA>????<??BAAA?A?ACCBB?BBBB@@@<>;99929AC?BBBAAABDCBBBCCCCCCCCCAA@B@?<@AACCBBB==<>=7=??@
@ATNG8:00575:00689
GATGGTAGCTATACGTATATCTATGTACTCATTCGTTTCGAAGAGACAGGTACGTTAATAGTTAATAGCGTACTTCTTTTCTTGCTTTCGTGGTATTCTTGCTAGTTACACTAGCCATCCTTACTGCGCTTCGATTGTGTGCGTACTGCTGCAATATTGTTAACGTGAGTCTTGTAAAACCTTCTTTTACGTTTACTCTCGTGTTAAAATCTTGAATTCCTTCTAGAGTTCTGATCTTCTGGTATGAACTAGTGTACTACTACCATCGACACTCCAAAGTCT
+
@?DC?BBBBCBBBBABABBBA@BB=DBBCCCC?CDDE=BBB@BBBCBCD@CCDBB@D>@?CF>@>@AA@@A?>@;9787*33,399:+999:=AAB@BB?999A@@>BBBBBB;;5;>>5;5;>?>>>>B=?>>A=>>>@???::9<<<:::;58888;<8=:=?@;;:???8>>?AA5A;>18/77-79;;;+//66666658(///'..506=5=050505==9666-..<999;,//9386;//*//8:8<866>>>AAA<>>@>>>@===;??9?@@?
@ATNG8:00576:00640
GATGGTAGCACACGATATCTCATCGTACTCATTCGTTTCGGAAGAGACAGGTACGTTAATAGTTAATAGCGTACTTCTTTTTTTCTTGCTTTTTCGTGGTATTCTTGCTAGTTACACTAGCCATCCTTACTGCGCTTCGATTGTGTGCGTACTGCTGCAATATTGTTAACGTGAGTCTTGTAAAACCTTCTTTTACGTTTACTCTCGTGTTAAAAATCTGAATTCTTCTAGAGTTCCTGATCTTCTGGATACACTCATGTGCACCTACCATCGACACTCCAAAGTCT
+
59>>@BCEDCCD;;6AAACBBBBABBBBBBAA@EAAA8@B9@5>>:>A@@=@CB@?=@?A@AA=A=@AAABBAAA<9888889#9;1;999:9$3?==;?BB?BC@B=<>A@=@AAABBB@=BBA;>;>??====><AAAA<>?>@@@988@@?===??5888;@@;>;>==@>>>?>:>@@@@6?:@:8///*/<>@@///:6666:7>:@@@@/@;;7@9@9////<==@@A<A=??>>@D=@@?<?@>>>@@@=>>>;:;?;>>A=???@>>=@@=99949---
@ATNG8:00581:00647
GATGGTAGGCGACATACATACTCGCCAGAAGATCAGGAACTCTAGAAGAATTCAGATTTTTTAACACGAGAGTAAACGTAAAAAGAAGGTTTTTTACAAGACTCACGTTAACAATATTGCAGCAGTACGCACACAATCGAAGCGCAGTAAGGATGGCTAGTGTAACTAGCAAGAATACCACGAAAGCAAGAAAAAAGAAGTTACGCTATTAACTATTATCGTAACCTGTCTCTTCCGAAACGAATGAGTACAGAGAGTACGATATGTCTACCATCGACACTCCAAAGTCT
+
;;<=@CCC@C@ABBBBBCBBBC;:9:@=>=<?@A;;5;8888>>?A?C?,0,00/;??>??%/*/::334===B=6=BBBBBB5CB?B4;;;;;%;BC@CCAAACB??;?8==8===8<<<555;:/0///979<8666@7;;=>>AAB9=8<00*/;>>??=C?@@>??@9==<00/38:/33(3771333333$3:6;<?8===B?@9;6889A:778:87.67:;<887A9>4888)69:5<>>666@775:7775777///538/55;<555;;=AAD9==3::95
@ATNG8:00581:00663
GATGGTAGATATATGCACGCTCTACCAGAAGATCAGGAACTCTAGAAGAATTCAGATTTTTAACACGAGAGTAAACGTAAAAAGAAGGTTTTACAAGACTCACGTTAACAATATTGCAGCAGTACGCACACAATCGAAGCGCAGTAAGGATGGCTAGTGTAACTAGCAAGAATACCACGAAAGCAAGAAAAAGAAGTACGCTATTAACTATTAACGTACCTGTCTCTTCCGAAACGAATGAGTACACATCGTCGTGTCGTGCTACCATCGACACTCCAAAGTCT
+
CCCC@BBBCCDCCAAACCCCDBBBC@DBC@BB@@@@=@?CCCBBBB>BB@D?BBA?????)>;BBCBBBBBAA@<@@@ACCC5CB>@59::-;BE?CCCCGDBCC?B?CC@BBB@BBBCCCCCCBBBDBBBD@DC@?>@@@@AA@@=A?B@@?@CCCCDDC?CCA@AA?BD@BBB;>>888*9?>;>????1?A>B9::ABBAB>B?BBAB;>;>@DCCACBCCBCC?B?CDD>DCB?BCBBBBBBB>??BAAAABBAAACCCBB@AAABBBBBBB<>>:>>>>
@ATNG8:00589:00644
GATGGTAGTGTGTCTCTGAGAGTAGTACTCATTCGTTTCGGAAGAGACAGGTACGTTAATAGTTAATAGCGTACTTCTTTTTCTTGCTTTCGTGGTATTCTTGCTAGTTACACTAGCCATCCTTACTGCGCTTCGATTGTGTGCGTACTGCTGCAATATTGTTAACGTGAGTCTTGTAAAACCTTCTTTTTACGTTTACTCTCGTGTTAAAAAATCTGAATTCTTCTAGAGTTCCTGATCTTCTGGATATGAGTGACTCGTGCTACCATCGTTCCTTCTGAGTCT
+
ABBB?CAA@BCBDCBCBCCBGDB@@@EDECCC?CBBB<BB?B@DCBBDDD@CDCCC?C@CCBC@C@DBBB@CCEE>C@DDD5CB?B@@@:@CACACCD@CC;;:CFCC?CCDCCCFF@CCC@B?BB@A@CCC@CCDD?BBBABCDGCBBBCCBAB?BBA>AC@C@BCCBBBCCC@BBBBB:B?B=@@>>=,=B99:,;;ABCCBAAA5;<;;;%;AAABAC@CDADECCA@@>B>BBBBBC@BBB@CAABCCDCCCDBBCAAABCC?B@AAC?C@C@AA@ABBBB
@ATNG8:00590:00671
GATCGAGATCTCATCGTACTCATTCGTTTGGAAGAGACAGGTACGTTATTTAGTTAATAGCGTACTTCTTTTTCTTAGCTTTCGTGGTATTCTTGCTAGTTACACTAGCCATCCTTACTGCGCTTCGATTGTGTGCGTACTGCTGCAATATTGTTAACGTGAAGTCTTGTAAAACCTTCTTTTTACGTTTAACTCTCGTGTTAAAATCTGAATTCTTCTAGAGTTCCTGATCTTCTGGTATACACACTCGCTCGCTACCATCGAACACTTCCCAAAGTCT
+
55<<<;;:AAC;:;B@C?;>???=?@?@8@;@:==9;9;99=>=;<7?==,95:.929999BBBBC><<@?@,<;,//:::2:>;;7;==7<>05;@@AA;??@?<???:<=B3:4:@AAABBB?BBBA<AA>;>>>==AA>>>;;:4;::7=>:>::86--(-7--*-5;;;.<4A5:;AAA.=<977.7159>?>>==@1888)687694;69919?>==@><>;>@BA;;5;==4;;<63----33:;><=<:66////55/5788399/88..---
@ATNG8:00593:00680
GATGGTAGCGAGCGAGTGTGTATACCAGAAGATCAGGAACTCTAGAAGAATTCAGATTTTTAACACGAGAGTAAACGTAAAAAGAAGGTTTTTTACAAGACTCACGTTAACAATATTGCAGCAGTACGCACACAATCGAAGCGCAGTAAGGATGCTAGTGTAACTAGCAAGAATACCACGAAAGCAAGAAAAAAGAAGTACGCTATTAACTATTGACGTACCTGTCTCTTCCGAAACGAATGAGTACCTCTCAGACGCTCGTCCTACCATCGACACTCCAAAGTCT
+
:><=@BC@A@CCC@@@BBBBCDC;916;>5;::@6966:>>>====8<A@B=AA494449$989;59?;@@@@D59>;::::*5B>B.;;;;:#9<A:AAB@@AA;;8<?BBACCC?AAC:;;@CBB@A@BAABAGECGAAA@BBBAA<<8<000A@<??=B?B@@A@@@AA>AAA=@@@@@9???;;GFGFE(>>900/:=<ABA;?;><:=9/00>@>@<@BD9;:CBC@CCC=BBC8::A9:9B?AABB@???>?AAA@@>A??9?9:0;:=0--0;;5=0-/
@ATNG8:00593:00686
GATGGTAGCAGACGTGACAGAGCGCCAGAAGATCAGGAACTCTAGAAGAATTCAGATTTTTTTAACACGAGAGTAAACGTAAAAAAGAAGGTTTTTTACAAGACTCACGTTAACAATATTGCAGCAGTACGCACACAATCGAAGCGCAGTAAGGATGGCTAGTGTAACTAGCAAGAATACCACGAAAGCAAGAAAAAAGAAGTACGCTATTAACTATTAACGTACCTGTCTCTTCCGAAACGAATGAGTACCTCTCAGACGCTCGTCCTACCATCGACACTCCAAAGTCT
+
CBCC@CBBCBDCCCGCCCHGCCBBB?BBB<BBBBBB@B@BBB???A>AB?C?==<9999999#88?ABBBABACCF=@@;;;;;;%;@=A5;;;;;$9A@;<BABGECBB@C@CC?BBB?ABCCCBBBCCCCBBCBC?CDCB?ABBBBABC<?;?9969CBBBCDD@BB@AAD@BB?BBB=@@99929>>;::9:99%9A?B???CA=//*/16<==171;BCBB@CCBBBCB>?;;;:-;A@=BCBBBBB?BBBBBBBBBBCCCBB=>982:>>>@@AA??:<<5<9::
@ATNG8:00596:00666
GATGGTAGAGAGAGCTCTCTCATCGTACTCATTCGTTTTCGGAAGAGACAGGTACGTTAATAGTTAATAGCGTACTTCTTTTTTTCTTGCTTCGTGGTATTCTTGCTAGTTACACTAGCCATCCTTACTGCGCTTCGATTGTGTGCGTACTGCTGCAATATTGTTAACGTGAGTCTTGTAAAACCTTCTTTTTACTTTTACTCTTCGTGTTAAAAATCTGAATTCTTCTAGAGTTCCTGATCTTCTGGTGTCGTCTATCATGTACTACCATCGACACTCCAAAGTCT
+
@@?@=@@ACC99;>@656;;<<==AA;@@<B@9@;;;;&9?=A@;;6?=@B6:5?@?<B?AAAB=A=@@@A??>9<3<@==8;8#00(/;;59<<=3:7><=?8=98337,3;88;8>A=::;<@<@AAA;:;>=B???<>==@@@A@>>>AA;;;>;?>?<>>:=:=?@@A?>>A;>====/<7<789888(8>>@@6>>@@A<@@>>>=BBBA/AAAAA=F=AA<@@@;;:;5;:>AA@@@;??@=;;;BA@;;;@A@@@AA@@@@<@@AA@@?AAA<AA9>9;9
@ATNG8:00596:00676
GATGGTAGTACATGATAGACGACACCAGAAGATCAGGAACTCTAGAAGAATCAGATTTTTTAACACGAGAGTAAACGTAAAAAAGAAGGTTTTTACAAGACTCACGTTAACAATATTGCAGCAGTACGCACACAATCGAAGCGCAGTAAGGATGGCTAGTGTAACTAGCAAGAATACCACGAAAGCAAGAAAAAAGAAGTACGCTATTAACTATTAACGTACCTGTCTCTTCCGAAACGAATGAGTACGTGTGCGACGTGTCTCCTACCATCGACACTCCAAAGTCT
+
<B;@<;<<<;;;==A;;;B>C?::;.59<6<@B;;9456?445<//)/8(----77;;==&@:=A=BBAAABBB9AA;;;;;;$;<=<;;;;;*;C>:;=:;BBABC@C@CDADBB?AAA@@:;;BBBCDCCCE@CCBB=B@@@AB@@<@?B;;7;CCCDBED@CCCCBB?AA>AA@=@@:::/8<<8878787$8>9<977?>>00*079;=?<?=@>BBB<GGBCBBC?B@BAA<AAB=;;;BBB@@AA:::AA:9:AAAAA????>AB@@???BBB?BF>BB99
@ATNG8:00559:00737
GATGATACAGATCAGACACCAGAAGATCAGGAACTCTAGAAGAATTCAGATTTTTTAACACGAGAGTAAACGTAAAAAGAAGGTTTTTACAAGACTCACGTTAACAATATTGCAGCAGTACGCACACAATCGAAGCGCAGTAAGGATGGCTAGTGTAACTAGCAAGAATACCACGAAAGCAAGAAAAAGAAGTACGCTATTAACTATTAACGTACCTGTCTCTTCCGAAACGAATGAGTACGATGAGAGAGCTCTCTCTACCATCGACACTCCAAAGTCT
+
EC:;6<<=BABBCABA;=;@BBB@BBCC@A?B@CGCDDBB?BB?B?BCBCABBAB)B?BBBBCBBCCBB=B?@AABA,AA>B@BDDD5BBCGBABACECCB@C@CC@BBC9;:BBBBBBDFDDCCBAB@CCBB?BBBCCCBB<A=A??<?CCBACCC@BABBBA?AC?BBD<??>>?8?@A?BCDCD2CC?A>>>DFC??:><AAAA:>:>BBBC@BB@>>0000=@?@9@@@:ABCDBAAAEAAABBBCBBBC>>>B>>><>>>A@@@???<>=5<999
@ATNG8:00560:00704
GATTAGTATAGAGCTCTACATAGTACTCATTCGTTTCGGAAGAGACAGGTACGTTAATAGTTAATAGCGTACTTCTTTTTTCTTGCTTTCGTGGTATTCTTGCTAGTTACACTAGCCATCCTTACTGCGCTTCGATTGTGTGCGTACTGCTGCAATATTGTTAACGTGAGTCTTGTAAAACCTTCTTTTTACGTTTACTCTCGTGTTAAAATCTGAATTCTTCTAGAGTTCCTGATTTCTGGCGCGTATGTATGTCGCTTACCATCGACACTCCAAAGTCT
+
DCC?BBBBCBCCCCCCCCCCCCCDCCDDBB@BBBB=BC@C?CCCCCAA?BCCBB>@?CBCC=A=AAACAABBD@BBBAAA(??6?:::08CBB?BBC?BB699?C??<<@AAA??@;A@@<@<@AAA@>>><?B@@<@AA>>>>>>@@@A@@@A;@@@<AD=A:??AABB?;;5;;;;;1;9>9:7777)7<---)--3---8857+222&2778;383..*.5386995705;>>A76660///;;;===>??A@@@?;?A=AA@@??>AAA;AC9>888
@ATNG8:00562:00705
GATGGTAGCATCATGCATATCTCACCAGAAGATCAGGAACTCTAGAAGAAGTCAGATTTTTAACACGAGAGTAAACGTAAAAAGAAGGTTTTACAAGACTCACGTTAACAATATTGCAGCAGTACGCACACAATCGAAGCGCAGTAAGGATGGCTAGTGTAACTAGCAAGAATACCACGAATCAAGAAAAAGAAGTACGCTATTAACTATTAACGTACCTGTCTCTTCCGAAACGAATGAGTACGAGAGTCAGAGCAGAGCTAATCGACACTCCAAAGTCT
+
::4:.4449:<@BBBCCBCBCBBBD?;;97:900083839/457653--(---558:===+=8===977::333(3855555$55.56<<=2=?=:@=666>?<:6:600*0;;577:=A;:?995>>@?BA@B@=@9000077;<9>9>CC?BBCCB@AE@BBCCBA?BD<?@@;==00*/0/6/0/00'7;5;>:?ABC>>9>8;;8:-7.6<CCC?BCBBBBC?@<?>>3;00*0:::=@CCBBB898B@@@BCBBBB??499@@@BAAA?BE>BBAB
@ATNG8:00563:00729
GATGGTAGATACTCGCTGATACACCCAGAAGATCAGGAACTCTAGAAGAATTCAGATTTTTAACACGAGAGTAAACGTAAAAAGAAGGTTTACTAGACTCACGTTAACAATATTGCAGCAGTACGCACACAATCGAAGCGCAGTAAGGATGGCTAGTGTAACTAGCAAGAATACCACGAAAGCAAGAAAAAGAAGTACGCTATTAACTATTAACGTACCTGTCTCTTCCGAAACGAATGGTCACACTCTCATATGACACTACCATGACACTCCAAAGTCT
+
55:;39:>9999<<;;A=??<A;;;)49439<<<;<:B889A=;8523;28633338887$3,37::::;<<<=18799999'9<393;909<;===<==>=<=7;7;>:>CC>BBCCC@AABBBBBAAAC?@A@C@DBBB???@?C?A;;6;@?>@:89<??@99888808?>;?=??>3;//(-----$,60----752226:5887726275999.5599:946<8<@<0999.44.44/86///6//3:::999333959;;955222.9909:::
@ATNG8:00569:00696
GATGGTAGAGAGACTGTAGCGCACCCAGAAGATCAGGAACTCTAGAAGAATTCAGATTTTTAACACGAGAGTAAACGTAAAAAGAAGGTTTTACAAGACTCACGTTAACAATATTGCAGCAGTACGCACACAATCGAAGCGCAGTAAGGTTGGCTAGTGTAACTAGCTAGAATACCACGAAAGCAAGAAAAAGAAGTACGCTATTAACTATTAACGTACCTGTCTCTTCCGAAACGAATGAGTACGATGAGATCTCGTGTGCTACCATCGACACTCCAAAGTCT
+
AAAF@CBCBBBCECCCBCBBBDA@@8@BA=AAAAAA>A?BBC??@C?AA?B>A@@=><=<,<9?ABBBBDCCCC>BBBCDED5BB?@?AEC;CCD@DAAACDCDD>B@BC@CCC@CDAABBBBCHBBBCCDD@BBBC@CCCDCCCB<A<@;@<@ABBBBBB@@@@EDCDCC?BBB=@>=<=,79>9?@@AB2AC???@AA@ACC5979BBB?B?BBBBC@BBAA>;:7:>@A@8@BC?>>>CCDDDA>>>>=A>=<<=<:;;;=>:>A@@@@@A@@<@D;>>>@
@ATNG8:00571:00732
GATGGTAGGACGAGCGTCTGAGAGGTACTCATTCGTTTCGGAAGAGACAGGTACGTTAATAGTTTAATAGCGTACTTCTTTTTTTCTTGCTTTCGTGGTATTCTTGCTAGTTACACTAGCCATCCTTACTGCGCTTCGATTGTGTGCGTACTGCTGCAATATTGTTAACGTGAGTCTTGTAAAACCTTCTTTTTTTACGTTTACTCTCGTGTTAAAAATCTGAATTCTTCTAGAGTTCCTGATCTTCTGGGTGCGCTACAGTCTCTCTACCATCGACACTCCAAAGTCT
+
@9968<<A=@?:55:;<<>>969>;>=9=@99.9799-9?;@<ABABA@@;00000+/47</55)54999<>00/A4=9===<<#//,6=>=4=>6699CD?@A8:;BBBB=AACB<;;CAEGC@D@CBBA;;<B>ABBB?B;<<DAAAAACDDCCBC?BBB@CC@C?AAA@@BB@@=@BBBA9B=@?ACKFEFF#B@@@B<BBB@ABBBAA>BCDD5BAAAC?C?CD@;;=@@@D?B?BCBCAA=A<;;0;ABBDGCBBBBCCGCCAABICCACCCDBCB@CG>C@@@
@ATNG8:00572:00691
GATGGTAGCTATACGTATATCTATGTACTCATTCGTTCGGAAGGGACAGGTACGTTAATAGTTAATAGCGTACTTCTTTTTTTCTGCTTTTCGTGGTATTCTTGCTAGTTACACTAGCCATCCTTACTGCGCTTCGATTGTGTGCGTACTGCTGCAATATTGTTAACGTGAGTCTTGTAAAACCTTCTTTTTTTACGTTTTACTCGCGTGTAAAAATCTGAATTCTTCTAGAGTTCCTGATCTTCTGGGTGTATCAGCAGTATCTACCATCGACACTCCAAAGTCT
+
BC@@>ACBCCDBBCDCCBBBCCBBBCAABC@<8<00*0927)//)/??@?ACBBB?C?CC998;ADDEGIGE@<80000000#00/99::/;>BC?CA@=;;8;@@C;;8;DECCBAC?BBB7899BBABC>?<?BBB@BBBBBBAA@CCCC@@>A<>::5;;5;<BA@>>>A>>;>??>?2>:>9>===>>=#<<////)/99/..66222:::*::5555:599<@@@@@;;7;7;;AA==5;;==7;;;A@A@@@A>==@@@@@<@????=?@AA;??9@>>=
@ATNG8:00574:00721
GATGGTAGCACACGAGATCTCATCGTACTCATTCGTTCGGAAGAGACAGGTACGTTAATAGTTAATAGCGTACTTCTTTTCTTGCTTTTCGTGGTATTCTTGCTAGTTACACTAGCCATCCTTACTGCGCTTCTATTGTGTGCGTACTGCTGCAATATTGTTAACGTGAGTCTTGTAAAACCTTCTTTTACGTTTACTCTCGTGTTAAAATCTTGAATTCTTACTAGAGTTCCTGATCTTTCTGGGCAGACTCTCACACGCCTACCATCGACACTCCAAAGTCT
+
88:9;>@@>>BA@;96;<;9;;;<<<555=5/)000)/;)/)/7::99946@@@A?B7?@<<8<9<<=B@A@>?5?C=C1>?:?:<==1=BBC;@9939@9@:94AB9??AA@>?;57=>5:6:A?==7;96;<77.6=<=AC???BB@>;;;=97777//)/+/:=:>@>><6=8786'5496<>AA2???@A7;;??AA;;;@;<<<-;//-/=9@9>>;>@?>=>9:69:=:7:687'5:993>888>@@@@@@AABB:>=@<=<<==:996616<6;;7:
@ATNG8:00574:00735
GATGGTAGTATATCGCGTCGCTATCCAGAAGATCAGGAACTCTAGAAGAATTCAGATTTTTTAACACGAGAGTAAACGTAAAAAGAAGGTTTTTACAAGACTCACGTTAACAATATTGCAGCAGTACGCACACAATCGAAGCGCAGTAAGGATGGCTAGTGTAACTAGCAAGAATACCACGAAAGCAAGAAAAAAGAAGTACGCTATTAACTATTAACGTACCTGTCTCTTCCGAAACGAATGAGTACTAGAGAGCACACGTGTCTACCATCGACACTCCAAAGTCT
+
;;:;?CGEC@CBBBCFGJBBBBCBDADCC@BBBBAA?A@BCCBBBB@CD?B?BB@@@CCCC*C?BBBA@@CC@@A<??@EEDD3BC@C@CCCC3CCD@CCCCBCDCC@B?BC?BAB@BBCCCBBBCCBCBDDCC?BBBC?BBBBBBBB>B?B9:8;CBBBCCC@CCCCBB?BC?BBB;?>===3?<=;999999%9A?B99:BCB>>;><?B>>;>=@@B@A?ACBBBBB@B@CCC>CBB?BBBBCCA??BBBBBBBABBBBBABBBB?B@@>>=ABAA:??8>777
@ATNG8:00577:00706
GATGAGTATCATGTGTATCTCCAGAAGATCAGGAACTCTAGAAGAATTCAGATTTTTAACACGAGAGTGAACGTAAAAAGAAGGTTTTACAAGACTCACGTTAACAATATTGCAGCAGTACGCACACAATCGAAGCGCAGTAAGGATGGCTAGTGTAACTAGCAAGAATACCACGAAAGCAAGAAAAAGAAGTACGCTATTAACTATTAACGTACCTGTCTCTTCCGAAACGAATGAGTACACATCGTCGTGTCGTGCTACCATCGACACTCCAAAGTCT
+
@?BCBCCCCCCCBCCCCCCBB>BDD@CBBE@?>@?CCABBCC?AC?B???<89999):<BBBCCCBBBBC@CCBBCCC3CC?A=@@@8ABB?BBBBCCFCC?C@CD@DBB=BCCCCCC@ABBCCBBBDADCCC@CCCCDC@@<@=@AA<ACCCDCCC@CBBBBB@BB>BBC@BB@??8@<<9<<<<>.>A?C???BBBAB?B?BCCC??<?@CBB?BCBBBBB@C@DCC=CCC>@?AA@BBCBBB??>BBBA@@@A@BABB?BBBBBCBBBB?BC>B>99
@ATNG8:00579:00693
GATGGTAGGCACTGCGCACACATCCCAGAAGCATCAGGAACTCTAGAAGAATTCAGATTTTTTAACATCGAGAGTAAACGATAAAAAGAAGGTTTTTTACAAGACTCACGTTAACAATATTGCAGCAGTACGCACACAATCGAAGCGCAGTAAGGATGGCTAGTGTAACTAGCAAGAATACCACGAAAGCAAGAAAAAGAAGTACGCTATTAACTATTACGTACCTGTCTCTTTCCGAAACGAATGAGTACACACTCTCATATGACACTACCATCGACACTCCAAAGTCT
+
@ABB@CBB<BC@:95;::<@AA>>@6@?>;0//:99;8=9:@A00/:49668<..-.-6666$60666::45/9;>;38///////$/607177777$77717888:=>==79;@@=@>>:=@@ADCCCEECCCBBBD@DBBB<??A@DA?>:@?A?@=@BBCBBBA?BBCBBB@AA>ABB=BB9992:>?;>@@@A2AB?BBA>ADA76168<<<A6:9>B@@=@BBBBCCD>D@AAA=CCC?AACCCCBBBBBBCC@?@CADCBBCCBB@BBFAAADBBB?A>9A:::
@ATNG8:00582:00709
GATGGTAGTGATACAGTCAGACACCAGAAGATCAGGAACTCTAGAAGAATTCAGATTTTTAACACGATAGTAAACGTAAAAAGAAGGTTTTACAAGACTCACGTTAACAATATTGCAGCAGTACGCACACAATCGAAGCGCAGTAAGGATGGCTAGTGTAACTAGCAAGAATACCACGAAAGCAAGAAAAAGAAGTACGCTATTAACTATTAACGTACCTGTCTCTTCCGAACGAATGAGTACCTCTCAGACGCTCGTCCTACCATCGACACTCCAAAGTCT
+
::<B9<;;;BBCBBB;<:?969CC=@>A;;55955.69=;;@A@@<95057;;<99898'88=?>??>==;=:2==@>>??0<@;@8@@@/??@:BB=>>A>>>:>?A@=@<<5::<596CBDD9:;;:::29944.49:;<<>>:C?B6905=?@@CCC6:9?>>>8==??>87;:9:<36996/////'//4>6688<833,2.55586=598==B8B;;;==>0969@;?@@?BAA@BCB@BA@@?9899:;000=6;;:,..33369888,22,2779
@ATNG8:00584:00716
GATGGTAGCGCATATCAGCGCAGCCCAGAAGATCAGGAACTCTAGAAGAATTCAGATTTTTAACACGAGAGTAAACGTAAAAAGAAGGTTTTACAAGACTCACGTTAACAATATTGCAGCAGTACGCACACAATCGAAGCGCAGTAAGGATGGCTTGTGTAACTAGCAAGAATACCACGAAAGCAAGAAAAAGAAGTACTCTATTAACTATTAACGTACCTGTCTCTTCCGAAACGAATGAGTACAGAGAGTACGATATGTCTACCATCGACACTCCAAAGTCT
+
--7735---//7:;<==;>>@@;;;7;C>1666<55069==@995>58:7;6:9<94444$469=@@@@@ACBC4@@99999$59292999&5<<:@??@?CA:;7<=@@>ABC?AAABCCCCCBBCDBAAA@C;<<ACB@A@AA@<@?B;;9:C:>@C:;6;CCABB@EC@B::8:@=>=6???9?BDFD3BB?9889@?===8?8;<;>:?:?7757175./6//(.(/33,33508;7;A>>76568=======;;:=A@>>:>?898;;;;;=AB9?===
@ATNG8:00588:00697
GATGGTAGCTCTGCTCTGACTCTCGTACTCATTCGTTTCGGAAGAGACAGGTACGTTAATAGTTAATAGCGTACTTCTTTTTCTTGCTTTCGTGGTATTCTTGCTAGTTACACTAGCCATCCTTACTGCGCTTCGATTGTGTGCGTACTGCTGCAATATTGTTAACGTGAGTCTTGTAAAACCTTCTTTTACGTTTACTCTCGTGTTAAAAATCTGAATTCTTCTAGAGTTCCTGATCTTCTGGATATGAGTGACTCGTGCTACCATCGACACTCCAAAGTCT
+
@@@>5?BBBCDBBBDBAAABCA@BCDBBBCBA>ABBB=BB?B@BCBBBDD@ECECB@B@CDBB@B@CCCCCDCCB>@>@@@0@D?BBCC?BCBB9;;B>AB?AAACCC@CEGDHBBB@BCB@C?CCCHBBBA?BBBB?BBBBBBBBCAAAA;;;B?B;;:<B?C@BCDCBCBCCACCCDD;B>A=;;::*;CCCB>CBBAAAAJFEAGFJJ2BBCCI@C@BC@BA@@C@@=A@BBAABB?BAB@CEGCCBBBCCBBBBBBBCBB@BBBCCCC????CC>CBBB
@ATNG8:00588:00724
GATGGTAGCGAGCGAGTGTGTATACCAGAAGATCAGGAACTCTAGAAGAATTCAGATTTTTAACACGAGAGTAAACGTAAAAAGAAGGTTTTACAAGACTCACGTTAACAATATTGCAGCAGTACGCACACAATCGAAGCGCAGTAAGGATGGCTAGTGTAACTAGCAAGAATACCACGAAAGCAAGAAAAAGAAGTACGCTATTAACTATTAACGTACCTGTCTCTTCCGAAACGAAATGAGTACCTCTCAGACGCTCGTCCTAACCATCGACACTCCAAAGTCT
+
<<@A8<<555<;:::<@@;:;BCC>:===8<;;:;<.4044<<::@<==9?;<?4:9444$46;<=>>>B?AA@8?B:;;;;';@=@5:99&5;;499<99=>;:4;<@D@FDE@BB?>?ACB@@@CCBBBB@CGCCABBCCCACA6;6;;<5;<;9@@;??CBAAAB?@@<??=8=<898-898/7>?=?.;>7>=<@CDBCB>@=A::9?A?=>BAA;AB@AABC@B;;;B?BBCD?ECCBBBB?BBBEB:::BBBB;;;;00*0*000883;99=2<<78?;>
@ATNG8:00588:00736
GATGGTAGCGCATATCAGCGCAGCCCAGAAGATCAGGAACTCTAGAAGAATTCAGATTTTTTAACACGAGAGTAAACGTAAAAAGAAGGTTTTTACAAGACTCACGTTAACAATATTGCAGCAGTACGCACACAATCGAAGCGCAGTAAGGATGGCTAGTGTAACTAGCAAGAATACCACGAAAGCAAGAAAAAGAAGTACGCTATTAACTATTAACGTACCTGTCTCTTCCGAAACGAATGAGTACGATGAGAGAGCTCTCTCTACCATCGACACTCCAAAGTCT
+
DD?@<@;6:ACBBABBCCCCCCBBB>BGGADCCCA@?@@BBCCBBB?CB?B?A?B999999%;>CCCCCDEDCCC>CCB@BB@0@@;>9@@@@0ACC@CABACCCBB@B@BB@BBB?BBBBCCCBBABBDCCCD@ECCC@CBAABB@@;@<ABB>BCCCDCCC?CCCCBB?BC@CBC@A?8993:>?;=????1?B?B@??BCCBB?B?AC@A<><:>BECACCBBBBB<@=@AA:A:;:;BCCCBBBBBBBAAABBBCBBBBBB@A>@BBBBC???C:BB<B>>:
@ATNG8:00597:00709
GATGGTAGTGTCAGTGCGCGTCGTCCAGAAGATCAGGAACTCTAGAAGAATTCAGATTTTTTTAAACACGAGAGTAAACGTAAAAAAGAATGGTTTTTTTTACAAGTACTCACGTTTAACAATATTGCAGCAGTACGCACACAATCGAAGCGCAGTAAGGATGGCTAGTGTAACTAGCAAGAATACCACGAAAAGCAAGAAAAAAAGTAAGTTACGCTATTAACTATTAACGTACCTGTCTCTTCCGAAACGAATGAGTACTATAGAATCGACACTCCAAAGTCT
+
:@:;2499=9995565599555:99399545A@C>=8<800////9188-3-3333333333"33(33378788;;;233/8::::$//)//)///////"//5555599:<5559)4.497;4505888994//////:7774;;<=5::;:;:;>8>7<9926>@@AA@=299989;7==?:>8599:::;1:;:3///////"---377(--//3355:49:22,2022555.5<<556;6;3444(4::599833373333336;>:::;7776;;2...3
@ATNG8:00550:00784
GATGGTAGTGTGTCTCTGAGAGTAGTACTCATTCGTTTCGGAAGAGACAGGTACGTTAATAGTTAATAGCGTACTTCTTTTCTTGCTTTTCGTGGTATTCTTGCTAGTTACACTAGCCATCCTTACTGCGCTTCGATTGTGTGCGTACTGCTGCAATATTGTTAACGTGAGTCTTGTAAAACCTTCTTTTTTACGTTTACTCTCGTGTTAAAAATCTGAATTCTTCTAGAGTTCCTGATCTTCTGGCTCTCGTAGACAGATACTACCATCGTCACTCCAAAGTCT
+
@CCC@CCCBBBBCCBBCCCCBB@CCABACDBB?@@??8?A?B@BCCCCBB?CEC@A?A@ECBB>B@CDCCCBGBA<9999*9@;?@BBB7BCA@=@BB?BC?BAACBB@BCDCCCFGADDD=B?BDBBBBBC@CCCC@E@@ACCBBCCBCCCCCC?BCB?BB?A?ACBBBABDD@CCCCC;C@C@CBBBBB)BBBBC>CBBBCC@?A@;?@?A,AAA@B=A=AC@CCC@@@C@D@CCCCCC>B997:B@@BCCCCCDDCCBEGCBB@ABBBABBCCC@BC>CE@@
@ATNG8:00551:00789
GATGGTAGGCGAGAGTGAGACGCAGTACTCATTCGTTCGAAAGAGACAGGTACGTTAATAGTTAATAGCGTACTTCTTTTTTCTTGCTTTCGTGGTATTCTTGCTAGTTACACTAGCCATCCTTACTGCGCTTCGATTGTGTGCGTACTGCTGCAATATTGTTAACGTGAGTCTTGTAAAACCTTCTTTTTACGTTTACTCTCGTGTTAAAAATCTGAATTCTTCTAGAGTTCCTGATCTTCTGGATATGAGTGACTCGTGCTACCATCGACACTCCAAGGTCT
+
:A<=?BDB@CD?@ACCCCCCCBBCBD;;;@BA=BBA?BBBC?;;;CDBA?BC;9;?C?BBBB=A>AAA@@@@AB=@>????'@@=AACC>CCA@<>?B?BC@A@A@9949@@@;:;@<>>?3838AA;;;==;>>CC<>>>AA@A@A>>>A;;;B:==D=@A;>;>AAA>>>AA8<8787)8:>9:;:;:.:@@AA8@B?@@AA:::8<<<=.=>??E=D<>>;<<=:;;;<@<@???@E<>>=:>@===///=<;;BC>>>>@@<@?@>>>@@>><><A<@??
@ATNG8:00552:00742
GATGGTAGTGATACAGATCAGACACCAGAAGATCAGGAACTCTAGAAGAATTCAGATTTTTTTAACACGAGAGTAAACGTAAAAAGAAGGTTTTTACAAGACTCACGTTAACAATATTGCAGCAGTACGCACACAATCGAAGCGCAGTAAGGATGGCTAGTGTAACTAGCAAGAATACCACGAAAGCAAGAAAAAGAAGTACGCTATTAACTATTAACGTACCTGTCTCTTCCGAAACGAATGAGTACGATGAGATCTCGTGTGCTACCATCGACACTCCAAAGTCT
+
BCFE?BBBBBBCCDDCCBCCCCDIE@BCC>BBCA@A@C@CBCBABB?BD?B?9988733333"349<<B@@CABBD=AAACCCC5BB?B?BCDC5BCCACABACCCBB@D@CC@CCC?CCBBBBBBBCCCDGCBB=BDDD?CAA@@@??:>9=996:AABBBBB@BCCCBB?BB?B??=?ABBB<AA@=@@@@@2@C?C999CBBBB?B?@@AA<>:>?BBB>ABAABBB@C?BBC>CCC@CCAAACC@@@BB@@@BA@@>>>@@@A?;@@A@@@A>::188);@;:
@ATNG8:00554:00767
GATGGTAGCTATACGTATATCTATGTACTCATTGTTTCGGAAGAGACAGGTACGTTAATAGTTAATAGCGTACTTCTTTTCTTGCTTTCGTGGTATTCTTGCTAGTTACACTAGCCATCCTTACTGCGCTTCGATTGTGTGCGTACTGCTGCAATATTGTTAACGTGAGTATTGTAAAACCTTCTTTTTACGTTTACTCTCGTGTTAAAAATCTGAATTCTTCTAGAGTTCCTGATCTTCTGGGATGTGTGCGCAGTGCCTACCATCGACACTCCAAAGTCT
+
BBBB?BCCCCCCCCDCDAAABBBCBBBBBDCC?:::9;D?C@BBBCCCC@BBBAA?AACCDD:;::BCBCBACB=:9::-7::?AAA:@C@@=@@A>AA?ABBBBB@BCBBBCBB?BBB?B?AAABBBBC?CAAA;>>>====>>@@BB>>>?7;;A=>>:><@A@???AAB;AAAAB5@;?;?DCCC/AA??>9?D@==<B>@>:>@>@/@A@@@<A<>><>@@A@@@<@<@@@A>=89555.5///;;;///:=:;>;>>@=>>=>@@BAAA;>>9>>>=
@ATNG8:00557:00770
GATGGTAGTGTCATATGAGAGTGTGTACTCATTCGTTTCGGAAGAGACAGGTACGTTAATAGTTAATAGCGTACTTCTTTTTCTTGCTTTCGTGGTATTCTTGCTAGTTACACTAGCCATCCTTACTGCGCTTCGATTGTGTACGTACTGCTGCAATATTGTTAACGTGAGTCTTGTAAAACCTTCTTTTTACGTTTACTCTCGTGTTAAAAATCTGAATTCTTCTAGAGTTCCTGATCTTCTGGTGAGATATGCATGATGCTACCATCGTTCCTTCTGAGTCT
+
@<99.499445<;>;ABBBBBCCBB;:;ACCB<ABBB=BBAF@CBCCCCEACB@;96;8=:>A><:<<=G>BCCCADCDBB2AA=@@@B=@?<;5;;;9;;4;@A@BB=@@CCBCCH;;<CAB@CBC;;;AA=BA@?;?@:;:ABA@ABCCBBB@?A:989@<B699AA@@A@@<@==>@0<+0+0;;;;,;9>>?8>?=>>=>>9929;;;(<AA?B?B=CCABAABB9;9;?CCCCEEADAA?AD@AAGCCBA@@;9:99@AB?BA@@DAEAD@;::999:;
@ATNG8:00560:00775
GATGGTAGTAGTACACTAGTCATACCAGAAGATCAGGAACTCTAGAAGAATTCAGATTTTTTTAACACGAGAGTAAACGTAAAAAGAAGGTTTTTTACAAGACTCACGTTAACAATATTGCAGCAGTACGCACACAATCGAAGCGCAGTAAGGATGGCTAGTGTAACTAGCAAGAATACCACGAAAGCAAGAAAAAGAAGTACGCTATTAACTATTAACGTACCTGTCTCTTCCGAAACGAATGAGTACGTGTGACGTACGTGAGCTACCATCGACACTCCAAAGTCT
+
///96;?ACB@;;?>;AA@?;>?;@?CCC?BA::;B?B?BBB@@@C@BB@B?A@;;:;:;:;#:=BABBFDDB@??9?@ABBCC5BC?B@CDDDD)CCDACCCCCFFDC@C@CC@CCC@CBBCCCCCGDCCCCCBC@BCCC>@?A@@@@A;@;@;;5;B@@@DBB?BBBBBC@BB@AAA>AA99929?=;@@@AA.@A?AAAABB?@@;@<BBBB;A<@@CBB@BCDBBCB@B?BFD>CAB?BBBCBBBBBBBBBBAAABAAACCCCBB?BAABCCDBAA>AB=BA>>
@ATNG8:00562:00770
GATGGTAGATACGTCGCTGATACACCCAGAAGATCAGGAACTCTAGAAGAATTCAGATTTTTAACACGAGAGTAAACGTAAAAAGAAGGTTTTACAAGACTCACGTTAACAATATTGCAGCAGTACGCACACAATCGAAGCGCAGTAAGGATGGCTAGTGTAACTAGCAAGAATACCACGAAAGCAAGAAAAAGAAGTACGCTATTAACTATTAACGTACCTGTCTCTTCCGAAACGAATGAGTACTATAGACTATCTGAGACTCCATCGACACTCCAAAGTCT
+
7///)/4445<;;9;955/7///99;17/4.4444<<38044:999=277,3,333:;<;<+;13488:::<===,3399999$4439.55505>>7<966A==>>9=:99.4>?:A@@<=695>=000000><@=BA?C999><4929>B@@=A@@?@=@@4:99988233-399376///(///499:::)990333333;9716/5566161695558;555<;;6:8499,443-3333;<;;=888:333:====>>>==9;:;;>;;:;;,33)47//
@ATNG8:00566:00779
GATGGTAGCAGACGTGACAGAGCGCCAGAAGATCAGGAACTCTAGAAGAATTCAGATTTTTTTAACACGAGAGTAAACGTAAAAAGAAGGTTTTTACAAGACTCACGTTAACAATATTGCAGCAGTACGCACACAATCGAAGCGCAGTAAGGATGGCTAGTGTAACTAGCAAGAATACCACGAAAGCAAGAAAAAGAAGTACGCTATTAACTATTAACGTACCTGTCTCTTCCGAAACGAATGAGTACAGAGAGTACGATATGTCTACCATCGACACTCCAAAGTCT
+
===?@DDDCBDDCCCCCDGCCBBBB@CCC@BBBAAB?B?BCB???C@CC?B?A?<9:99999#99@BFCBBCCCCA;@@ACDEE1@=8?5;:::*;BB?BCCCHCCCB?B@CC?CCC<@@BCCCCBBBEEDDDBB?BCCB?A@BBCCAA<A>@@@<ACBBACDC@DBBBBA?BB?BBB=@A99929>>;=????1?B?B???BCABB7;7;A==8=:>BBBB@CDBBBCB?A?B@@9A@?<?BBBCCCC@AABBBCAAABBBBBBBBB>BA>@>>>>>@<BD9B>80
@ATNG8:00568:00768
GATGGTAGTATCTGCACACTCTGTCCAGAAGATCAGGAACTCTAGAAGAATTCAGATTTTTTAACATCGAGAGTAAACGTAAAAAGAAGGTTTTTACAAGACTCACGTTAACAATATTGCAGCAGTACGCACACAATCGAAGCGCAGTAAGGATGGCTAGTGTAACTAGCAAGAATACCACGAAAGCAAGAAAAAGAAGTACGCTATTAACTATTAACGTACCTGTCTCTTCCGAAACGAATGAGTACTGTATCTATGTGTGCGCTACCATCGACACTCCAAAGTCT
+
55<>;>CCCCCBBBCCCCJDECCDD@BCC@CDA@AA7;6;BC;;:B?CB@G>?=>999:9:%9;@:73;773:==<39<33333$33,3,3333$333,3:::::832,2+28387505888>??CCCCCCDCCC?CCCC?CABBBA@@>A?CBB?ABBCCCCC?ACCCCB?BB=BBC?A@8892:>>;=????1?A?BAA@?<;/-*-299----0:>EAA?@CAAB@@=@?CBA=C@@?@BCBBCCAA@AABBBBBBBAAA@CC>><>CBAAAA<;;7;:1@;;;
@ATNG8:00574:00769
GATGGTAGAGTATCATGTGTATCTCCAGAAGATCAGGAACTCTAGAAGAATTCAGATTTTAACACGAGAGTAAACGTAAAAAGAAGGTTTTATAAGACTCACGTTAACAATATTGCAGCAGTACGCACACAATCGAAGCGCAGTAAGGATGGCTAGTGTAACTAGCAAGAATACCACGAAAGCAAGAAAAAGAAGTACGCTATTAACTATTAACGTACCTGTCTCTTCCGAAACGAATGAGTACGTGTGACGTACGTGAGCTACCATCGACACTCCAAAGTCT
+
54493449444:<<<<>>;965;9;.55505:<<;@>A<@@B<9;B?BA=B=?=9;;;:.56556666C@@DE>BB;<;;;*::5;5;;;-;?@799BCBBCCC@B?A@;>4804;<;???BEDCAA:::B?BBBB@CCBCBBAA=B=B;:6:A@;AB6949BC@?@?::69??179?=A6887;@@ABB1BC>A8>>999@A>B@?@??<A:?;ABCA;99B@B@=A=ACC=CBA:>99999?=??A?AAB@@BB;;:D@@@A799A>?888??:@@7@@00
@ATNG8:00575:00757
GATGGTAGTGCGTGAGAGAGAGACCCAGAAGATCAGGAACTCTAGAAGAATTCAGATTTTTTAACACGAGAGTAAACGTAAAAAGAAGGTTTTTACAAGACTCACGTTAACAATATTGCAGCAGTACGCACACAATCGAAGCGCAGTAAGGATGGCTAGTGTAACTAGCAAGAATACCACGAAAGCAAGAAAAAGAAGTACGCTATTAACTATTACGTACCTGTCTCTTCCGAAACGAATGAGTACACACTCTCATATGACACTACCATCGACACTCCAAAGTCT
+
55<=9=DBBCBBCCCBBBCDCC9994:CE?FCCBBB@C?BBBAACA?BB@C@??>>?DCCC)C?BBD@?A@ACDC>CBCBCED5BB?B=AAAA0A@@;@ABBCDDBB?B?CC@CCC?BBBBBCCCCCCDCBBBD@DDAB?BBBBBBBC6949994:CBBBCCDACBABAA?DC?CBC?BB@??8@AA?BBDDC/AA?A@@@ACCCD<><:???;>>ABBB@DCBBBCC?B?BAA9A@A=??BCCCBABABACC@@@DDCCAAACCC@BBBBBBBAAA588.;@@@
@ATNG8:00582:00759
TATGGTAGCTATACGTATATCTATGTACTCATTCGTTTCGGAAGAGACAGGTACGTTAATAGTTAATAGCGTACTTCTTTTTTCTCGCTTTCGTGGTATTCTTGCTAGTTACACTAGCCATCCTTACTGCGCCTCGATTGTGTGCGTACTGCTGCAATATTGTTAACGTGAGTCTTGTAAAACCTTCTTTTTTTACGTTTACTCTCGTGTTAAAAATCTGAATTCTTCTAGGAGTTCCTGATCTTCTGGACAGAGTGTGCAGATACTACCATCGACACTCCAAAGTCT
+
CBCC?CBBBACBAAABBBCCBBBBBCCDDDCB?CBBB<BB@B@CCCCDBC@CDBBB@B?BCCC?CABBBDCCC@@;999999%;CCCCBC=BC>@<@A?<@?<@?ACAB@BDDCCCBB?BCCAB?DDDDAAA?DCCCC@CBB@@@BACCDCCBBBB@DDDA::;:?BBCCCCCBB?A?>>?5@=A?BCCCCCC#BB::9.;CCBBCBAAA@CCCC5CBCBD@F@CEACCCC?ABA>B@CCCCEF@BBA@BCCBBBCBCBAACECECBBB@BAACCCB@@@@DF>CA99
@ATNG8:00588:00786
GATGGTAGTGTCATATGAGAGTGTGTACTCATTCGTTTCGGAAGAGACAGGTACGTTAATAGTTAATAGCGTACTTCTTTTCTTTGCTTTTCGTGGTATTCTTGCTAGTTACACTAGCCATCCTTACTGCGCTTCGATTGTGTGCATACTGCTGCAATATTGTTAACGTGAGTCTTGTAAAAACCTTCTTTTTTTACGTTTACTCTCGTGTTAAAAATCTGAATTCTTCTAGAAGTTCCTGATCTTCTGGAGATACACATGATACTCTACCATCGACACTCCAAAGTCT
+
>:;<::::595>;;;>>;@@@@@@>B:99A9;.99;9)4=.5.5<<;6<9;?A=CC?B89:<<5@>;;9/:///;699;;+///(44444&444939::79;.5665;>=>?>@999A=@@D4:19?:9;9956@>;;6;;;>>;@999<B@@@?A<996:>>:B<@@@@@@@>=8<;;;;;*;;@;?>=====#>@A@C5@::4455559.5555$55555.5.5575////)/;)/)/:<===7<99.959@<BBCAAABCB@?@?;;5:AA;:9BCAA@BC=BBCC
@ATNG8:00595:00771
GATGGTAGAGAGAGCTCTCTCATCGTACTCATTCGTTTCGGAAGAGACAGGTACGTTAATAGTTAATAGCGTACTTCTTTTTCTTGCTTTCGTGGTATTCTTGCTAGTTACACTAGCCATCCTTACTGCGCTTCGATTGTGTGCGTACTGCTGCAATATTGTTAACGTGAGTCTTGTAAAACCTTCTTTTTACGTTTACTCTCGTGTTAAAAATCTGAATTCTTCTAGAGTTCCTGATCTTCTGGATATGAGTGACTCGTGCTACCATCGACACTCCAAAGTCT
+
ACAB?BCABB@@AA?666<;;;@?CB<A;BBB>BCBC>CC@D@CBAAACC@CCCDC?C>ABBD?A789B@?@BBA?BBBBB1?>?BBBB>BB@@9??>;?@:??@>>??B?>??;;9<9;:;?:?A@???BE=B>?>1888===>>>>?>=888;5;==<CC6;7;;;===A?>18////(/)/*/9>=@,98:9:2;;;<=;;;;=:????/?;;;><@<>>=B@>>>??;?;?===@@:=>B<>>>>>@>=>B>>>?BBB===9///===<=;;76@2::76
@ATNG8:00597:00753
GATGGTAGTGATACAGATCAGACACCAGAAGATCAGGAACTCTAGAAGAATTCAGATTTTTTAACACGAGAGTAAACGTAAAAAGAAGGTTTTTACAAGACTCACGTTAACAATATTGCAGCAGTACGCACACAATCGAAGCGCAGTAAGGATGGCTAGTGTAACTAGCAAGAATACCACGAAAGCAAGAAAAAGAAGTACGCTATTAACTATTAACGTACCTGTCTCTTCCGAAACGAATGAGTACTGCGTCTCACTCTCGCCTACCATCGACACTCCAAAGTCT
+
<A?@>BBBCCBCCCCCCCCCCBB@@?@BB?BBB@?@8;8;CC?>?B>BA@B?@?>:99898%34;ABBBBABBBB<BB@AAAA0A?=@5;;;;*;BB?BBBBGCCBC@B@BC@CDC?BABBBCCCBBBDDCBBB@CFCC?BACBCC??;A=ABA>BDCCBDBB?BCCCBA?BB?BBB=AA89929@@;::::9.9A?C@>?AA@00,099<;:171;>BBB@BCCCCCE>A=@@=6@:;5:CBBBBBBBBBBBBCBBBBBCBB?BAA>ABBBBBBBBB@?>8@000
@ATNG8:00551:00795
GATGGTAGACATATCGTACTCTCTGTACTCATTCGTTTCGGAAGAGACAGGTACGTTAATAGTTAATAGCGTACTTCTTTTTCTTGCTTTCGTTGGTATTCTTGCTAGTTACACTAGCCATCCTTACTGCGCTTCGATTGTGTGCGTACTGCTGCAATATTGTTAACGTGAGTCTTGTAAAACCTTCTTTTTACGTTTACTCTCGTGTTAAAATCTGAATTCTTCTAGAGTTCCTGATCTTCTGCGCGTATGGTATGTCGCCTACCATCGACACTCCAAGTCT
+
CCBB@BC=;;;@<<C@ACCCBB=665<99:5625AB>2657>8855?:::9;;:>?=A:>>>;2;2333888=::6<====+:;59796)23717,337,33,2557783895:9=@>1587167><@;::>?<AAAD=?==;;;;:>=>>>===C6;:=7:;5;8=>?????==188::<-=;A=AABBB/@>>>A8>>AAAA??=>1888)9::;;5;;@@=>==??::5::>:::@@6;;==>;::://(-7--/777-//>69666;/--66-2-3662
@ATNG8:00552:00835
GATGGTAGACACGTGTGCTCTCTCGTACTCATTCGTTTCGGAAGAGACAGGTACGTTAATAGTTAATAGCGTACTTCTTTTTTCTTGCTTTCGTGGTATTCTTGCTAGTTACACTAGCCATCCTTACTGCGCTTCGATTGTGTGCGTACTGCTGCAATATTGTTGACGTGAGTCTTGTAAAACCTTCTTTTTTTACGTTTACTCTCGTGTTAAAAATCTGAATTCTTCTAGAGTTCCTGATCTTCTGGGTCTCTTCTCTCACGCACTACCATCGACACTCCAAAGTCT
+
DDCC=BCCDD@@@@ABBCCCBBBDCCBBCD;;7;@@@;AB>B@CCAAECC?@ABBC@B?BBBB?B>BABBBB@A@;:9:9:9%371798:46AAB?BBB?AA8989?AB?BCAA@@>A=>>>:?<?B@@>>::7;@@><A<><>@>>@@A??;;;>:<>><<=:>@CCBCCCCBB@BBCCB;A=B=9:9:9:9#;B;;;6;A@ACDDCCB@BCBB2BCBCC?C?BB?BCCCBBB@C@CBBBBA=A9::.::;;B@CCCCCDBBBCCCBC>BCBEDCCBBB>A@<AD:9
@ATNG8:00556:00819
GATGGTAGGCGAGAGTGAGACGCAGTACTCATTCGTTTCGGAAGAGACAGGTACGTTAATAGTTAATAGCGTACTTCTTTTTTCTTGCTTTTCGTGGTATTCTTGCTAGTTACACTAGCCATCCTTACTGCGCTTCGATTGTGTGCGTACTGCTGCAATATTGTTAACGTGAGTCTTGTAAAACCTTCTTTTACGTTTACTCTTCGTGTTAAAAATCTGAATTCTTCTAGAGTTCCTGATCTTCTGGGTCTACGCTCGTCGCGCTACCATCGACACTCCAAAGGTCT
+
?@??<?BB?CBBBCBBBAACBBBAA>@?B;;:9@;;;09<7;5999CCCCA<<0AA=@000:?*00/9ABCAAAC?99::::%373<9978.7AAA?BA@<?>9?=@@@A?BBAB@A=>7;;D:><>@@<=;;;=AAAA;@@AA:;;>>=@??>?>=8>>>:?B:>:>==@@>>>B<??ABB5A=A:888718AAGD:B???@<?@@BB<AABB/B:;;@<@;??<===@@;;8;=?@?@@A>??>A:AA>;:;@@@@@@@@A>>>@<@?>>>??@;;5;=,/,/::
@ATNG8:00561:00798
GATGGTAGCGCACACATAGATACAGTACTCATTCGTTTCGGAAGAGACAGGTACGTTAATAGTTAATAGCGTACTTCTTTTTCTTGCTTTCGTGGTATTCTTGCTAGTTACACTAGCCATCCTTACTGCGCTTCGATTGTGTGCGTACTGCTGCAATATTGTTAACGTGAGTCTTGTAAAACCTTCTTTTTTACGTTTACTCTCGTGTTAAAAATCTGAATTCTTCTAGAGTTCCTGATCTTCTGGATAGCGACGCGATATACTATCGACACTCCAAAGTCT
+
::<=9==C@A@BBCBCBB;;;BBBE@?@C<A@@BBDH=CB@C@BBCCCCB@BBCBB?B@AAAA=B>A;9:@A@@B<ABDCB2BB=@@@@;@<<<+0/;)//6655=<<8=>>CCCBC@ECE@CADCBBCCCFACCCCAFCB;;;;;9@@@@@@@B@BAA=@@<@?BCCEDCBA@5:;>>>3>9?;;;;:;:%:???C=B;;;AB;;9@4::::(9>?;:49;9:29CBAA?@;@=ABABBC@BBB@C@BA@:::BABBCABBBACC;:;;;;@A?AB=BAAA
@ATNG8:00566:00830
GATGTAGGCGTGTGAGAGTCTGCCCAGAAGATCAGGAACTCTAGAAGAATTCAGATTTTAACACGAGAGTAAACGTAAAAAGAAGGTTTTACAAGACTCACGTTAACAATATTGCAGCAGTACGCACACAATCGAAGCGCAGTAAGGATGGCTAGTGTAACTAGCAAGAATACCACGAAAGCAAGAAAAAGAAGTACGCTATTAACTATTAACGTACCTGTCTCTTCCGAAACGAATGAGTACGATGAGATCTCGTGTGCTACCATCGACACTCCAAAGTCT
+
CCCBB@@>@BBBDBBBCCCBBBBB<BAA=ACCBBC@C?BBCCCCC?AA?B@BB?9989-9<@ABBABCCCCC=CBBBBBB2?=9=1899*9@B?BBBBAAAAA9>:@D<A@@:>>???@@@@@@@A@@>=:>C<=:<;;;@?=<8><@AB=AAABAA;;7;>@@BB?BB?CB@;<<677)88818=<<=/;;7;A@@@@???:=:>???<A<A?<<<;C???<<=9@;>>;7=@@>ABBCAA<>>>AAAA@@@???>8:8?@@;A=><@>@?>><>@9@A@@
@ATNG8:00567:00830
GATGGTAGCATCATGCATATCTCACCAGAAGATCAGGAACTCTAGAAGAATTCAGATTTTTAACACGAGAGTAAAACGTAAAAAGAAGGTTTTACAAGACTCACGTTAACAATATTGCAGCAGTACGCACACAATCGAAGCGCAGTAAGGATGGCTAGTGTAACTAGCAAGAATACCACGAAAGCAAGAAAAAGAAGTACGCTATTAACTATTAACGTACCTGTCTCTTCCGAAACGAATGAGTACTGCGTCTCACTCTCGCCTACCATCGACACTCCAAAGTCT
+
:8:;:B?>?=BAB<99<;;5BA<BC@CDC=@@B;;59<7;@BBBBB?BC?B>99774>==+=6474??<@?3333&3789:::'44.43999.;=B9BBBCCCCAA>@@@@<@AC6;;BCBBCCBBBABFCCC9;;?@<@@@@DCBB?B?D;;5;AA@ABBB?BACB@A=??=?AA@AB99928=>9>>@@@.?@6==>>>>@AB<>:;;997;49>@@?<@>=>@::6:>>=@5=<:*0066><:?A>:;=AB=>=<<<@?;?9949@@<;<@>::9AC<BBA?
@ATNG8:00568:00805
GATGGTAGACATATCGTACTCTCTGTATTCATTCGTTTCGGAAGAGACAGGTACGTTAATAGTTAATAGCGTACTTCTTTTTCTTGCTTTCGTGGTATTCTTGCTAGTTACACTAGCCATCCTTACTGCGCTTCGATTGTGTGCGTACTGCTGCAATATTGTTAACGTGGGTCTTGTAAAACCTTCTTTTTACGTTTACTCTCGTGTTAAAAATCTGAATTCTTCTAGAGTTCCTGATCTTCTGGATATGAGTGACTCGTGCTACCCATCGACACTTTCAAAAGTCTCTCACCGAAC
+
CCBC@BCBCCCCCCECBCCCCCCCCCBB?BBB?BCCC>AA=A=??BCCAA>ABBBC@C<??AC@D@ABABBBCAA?AAAAD2BB9?882,2;;<>BBB?AA<>?;A>?<>>>ABBAA<???<@=A@>==@@@=AB==188=;;;=?BABAB???A<???=>>;>:==>>=7===8;6666)5(/(.5555'57///(277:@:=::96<<<=*7>@AD<A<;:59=<?:::<@9=>>??A;@;;7;AAAC>>>=>???AA@@B;7707;<<///777.6656)6://-22660,,)-
@ATNG8:00575:00793
GATGGTAGCGCATATCAGCGCAGCCCAGAAGATCAGGAACTCTAGAAGAATTCAGATTTTTAACACGAGAGTAAACGTAAAAAGAAGGTTTTACAAGACTCACGTTAACAATATTGCAGCAGTACGCACACAATCGAAGCGCAGTAAGGATGGCTAGTGTAACTAGCAAGAATACCACGAAAGCAAGAAAAAGAAGTACGCTATTAACTATTAACGTACCTGTCTCTTCCGAAACGAATGAGTACGTGTGCGACGTGTCTCCTAATCGACACTCCAAAGTCT
+
BBDD@B<69BEDCCBCBDBBBCECD>BAB@BBCBA@=@@ABBBBBC?AA=A<??>>>>BB1C@CCCCBBA?::;0;;:?ABB1AB;@2;::&5BB9EBAABBBBB=@>::8;DC?BBBBB@@@CBBBC@@@C@CAAA@BBBBBBBB>@<AAB=ADBBBBCC@CBCBBB@CB@BBC?AA???9???>BDDDC3DC@B:::BBBFF?A>BBBF?B?>ACCCACGCCCCF:;:;BB;B;;7<A@BBAAAAABCBCCCAAAA????BB?ABBB::798;BC=CAAA
@ATNG8:00576:00807
GATGGTAGCACGAGTCACTCATATCCAGAAGATCAGGACTCTAGAAGAATTCAGATTTTTTAACACGAGAGTAAACGTAAAAAGAAGGTTTTACAAGACTCACGTTAACAATATTGCAGCAGTACGCACACAATCGAAGCGCAGTAAGGATGGCTAGTGTAACTAGCAAGAATACCACGAAAGCAAGAAAAAAGAAGTACGCTATTAACTATTAACGTACCTGTCTCTTCCGAAACGAATGAGTACAGAGAGTACGATATGTCTACCATCGACACTCCAAAGTCT
+
::::;>?AB@;;<DCCCFDCBCCBB@BBB?CCC;;<?CBBBBCCCACC@C?::;;;;;;;%9<ABCCBBBBCCF=A@<<;;;*9@;@;BDE;DGE@CBBCECDBB?B@CC?BBB@BB@ABCCDBCCCBBCBD@CCBB@BAAACCCB>A>AAA>ADCCBBCC@AAAABB?CC?BBB>AA999*9==;99::::%:@;@:9:BB?BE:>:>@??<?<?ABBB@CDCCCCC?A?@@?9@??<?BBCCBBC@@ACCBA@@CBBBBBBBBB>C??@>?>>>@=CD<B@>>
@ATNG8:00577:00809
GATGGTAGCTCTGCTCTGATTCTCGTACTCATTCGTTTCGGAAGAGACAGGTACGTTAATAGTTAATAGCGTACTTCTTTTTCTTGCTTTCGTGGTATTCTTGCTAGTTACACTAGCCATCCTTACTGCGCTTCGATTGTGTGCGTACTGCTGCAATATTGTTAACGTGAGTCTTGTAAAACCTTCTTTTTACGTTTACTCTCGTGTTAAAAATCTGAATTCTTCTAGAGTTCCTGATCTTCTGGATATGAGTGACTCGTGCTACCATCGACACTCCAAAGTCT
+
9;BB:CCBBBBBBBBBBB;;4;CBBBBABA@A;A@AA;AC8<;;CCCBCB>BBBBC?C?CBBB?B?AAADDDBBB?ABDDC2A@9?988)7@@A;>?A>AA>???<@B===>==@@@<>>>=B<@@AA>==@<@AAA:>:9:>>>?>>>A=====:=>>=@@<?<AAAAAAA>=8<8888)84::=>>>>/=>;;;188>>AA?>;;5;=<<+<:::A<@<@A=BB=====5;7;@@C::7:=?<====>;;;=????@@A@@@A<@@?ABAAAAA9881666-
@ATNG8:00582:00812
GATGGTAGTCTCAGATAGTCTATAGTACTCATTCGTTTCGGAAGAGACAGGTACGTTAATAGTTAATAGCGTACTTCTTTTTTCTTTTGCTTTTCGTGGTATTCTTGCTAGTTACACTAGCCATCCTTACTGCGCTTCGATTGTGTGCGTACTGCTGCAATATTGTTAACGTGAGTCTTGTAAAACCTTCTTTTTTTACGTTTTACTCTCGTGTTAAAAATCTGAATTCTTCTAGAGTTCCTGATCTTCTGGAGATATCATCAGCGAGCTACCATCGACACTCCAAAGTCT
+
9;A@:>BCABBCCCCBCCAB@CBBCBAAA@;;5;@>@6@A<A@AAAB=AB>ABA@@=?9BBBC?CACBCBA;;:?9>=====&4949&48;>>2B==?@>>DAHF;;;@A;;7;CCFFCCC@CBL@B?BDHDCCAA>@CCC@CCBADBBBBBBA@@ACB>;;;7;B@B>ABCBBBD@A=@;;;;.;<@>;;;;;;;#;>:;;;-;@@;;;A??@9?=?=,?9;:B?B?BC@BBBA@AC?B>BBBB;;8;BB?BBBCCCGDBCBAAAAA@CBB@BBBBBCAA@@=@A9AA::
@ATNG8:00588:00799
GATGGTAGGACGAGCGTCTGAGAGGTATCATTCGTTTCGGAAGAGACAGGTACGTTAATAGTTAATAGCGTACTTCTTTTTCTTGCTTTCGTGGTATTCTTGCTAGTTACACTAGCCATCCTTACTGCGCTTCGATTGTGTGCGTACTGCTGCAATATTGTTAACGTGAGTCTTGTAAAACCTTCTTTTACGTTTACTCTCGTGTTAAAAATCTGAATTCTTCTAGAGTTCCTGATCTTCTGGGCAGACTCTCACACGCCTACCATCGACACTCCAAAGTCT
+
@@BB?BBB>B@@@BAAAA0/0?=>;@DCCCI@CBCD=AC=B@BBBDBBC@CCCCC@CADCCC?C@CCBBEEBBC@CBBBC5AA<ACCB=BB@A=B@@;@B=AABDCF?BBCCCCECACCC?C?CCDCAAAA;@B@B=BBCCCCBBCCCCCB@@?=BBB@BD@C?ACCCCCCBB=?::::.:>@=::::*;C@AB>BCCCCCCCCCAEDED3BBBCJAC@BFACCBBCCD?C?AABDCB;@9994:BBCCCBBBDCCBBC>CCC@BCCCCCCCCB?BB<CB99
@ATNG8:00591:00815
GATTATAGAGCTCTACATAGTACTCATTCGTTTCGGAAGAGACAGGTACGTTAATAGTTAATAGACGTACTTCTTTTTCTTGCTTTCGTGGTATTCTTGCTAGTTACACTAGCCATCCTTACTGCGCTTCGATTGTGTGCGTACTGCTGCAATATTGTTAACGTGAGTCTTGTAAAACCTTCTTTTTACGTTTATTCTCGTGTTAAAAATCTGAATTCTTCTAGAGTTCCTGATCTTCTGGCGCTCTGTCACGTCTGCTACCATCGACACTCCAAAGTCT
+
B@@=@ADBBCBAABCCBBBBCAAABAA?A@@C=A@=@@@@A@@BA>AC@@@?B@ABCD997:A9::A??<@999989$7>/77;7.7>=?;?@A<@@;??AAAA=ACCBBBAA:>>A<>;>B@???>>:=AAA49677:;>?@:;;A;;;>;>?A=??<?<===@@@@??:=;;;;/:4:4:===<*<>889*8<7:;;=;;;<?CCB.:::<>9?9@@;?;::@;;7<=AAABA@<;;;;==:9:::=>?>>>778@>>><???AAAAAAB;@@:@>>=
@ATNG8:00597:00792
GATGGTAGTATCTGCACACTCTGTCCAGAAGATCAGGAACTCTAAGAAGAATTCAGAATTTTTTTAACACGAGAGTTAAACGTAAAAAGAAGGTTTTTCAAGACTCACGTTAACAATATTGCAGCAGTACGCACACAATCGAAGCGCAGTAAGGATGGCTAGTGTAACTAGCAAGAATACCACGAAAAGCAAGAAAAAAGAAGTACGCTATTAACTATTAACGTACCTGTCTCTTCCGAAACGAATGAGTACTGTATCTATGTGTGCGCTACCATCGACACTCCAAAGTCT
+
CAAB?CCBB@995<655=;A;;<<>:=B@=@9:9:=8?79:7//)/81676:589//+/;;>;?#/0/688<=;4/0/>4<///;;;+;=7;,5555$5;8<<996??@A?AACJ?DCB:;;BBBBABBBBCCBBCHAFCBB>A@CAAAAA?B@CBB?BBBBBBAA?ABBDCB?BC@BBA;@B::9:*987/799999%7=8774<==B>@<A;;;=@<@;>>A;;7;AA@@AC@C?BAA<A@@=ABBBBDBBBCCCB>?>@>?>@@A@A??<>AAABB>;;;8==4A@@@
@ATNG8:00552:00884
GATGGTAGAGTATCATGTGTATCTCCAGAAGAATCAGGAACTCTAGAATGAATTCAGATTTTTAACACGAGAAGTAAACGTAAAAAGAAGGTTTTACAAGACTCACGTTAACAATATTGCAGCAGTACGCACACAATCGAAGCGCAGTAAGGATGGCTAGTGTAACTAGCAAGAATACCACGAAAAGCCAAGAAAAAGAAGTACGCTATTAACTATTAACGTACCTGTCTCTTCCGAAACGAATGAGTACTACTCTCAGAGACACACTACCATCGACACTCCAAAGTCT
+
8:4469<=::;<;;??BB=;;;><<2///5//)/889171/0/55-/)///)/277://///$5;@AA@@:<6:>>D8@996>>>+>=6;2999&4;;8C???/0/==6?:=96:0/*/;;;?@@;:9A:;999=4;@<A<@B@@A@@@:A=A;;69::5@=<@=@@>??@:00,0//(//6777+33,3,33333$371778::::;=5:6:@@@:=3=296A7<666;9>.5.444)444.4555<<BB??:A??@??88;<;33/880/////83226166/<<<<
@ATNG8:00554:00887
GATGGTAGATACTCGCTGATACACCCAGAAGATCAGGAACTCTAGAAGAATTCAGATTTTTAACACGAGAGTAAACGTAAAAAGAAGGTTTTACAAGACTCACGTTAACAATATTGCAGCAGTACGCACACAATCGAAGCGCAGTAAGGATGGCTAGTGTAACTAGCAAGAATACCACGAAAGCAAGAAAAAAGAAGTACGCTATTAACTATTAACGTACCTGTCTCTTCCGAAACAATGAGTACTATAGACTATCTGAGACTACCATCGACACTCCAAAGTCT
+
BBCC@CCC999==9:=FCCCCCCED>BBB>@@AA@@=@?BBCBBBB?AB@C?@@?ACCCC2C?BABBBBBBBCC=A@AADFG5@@;A5;;;.;A@=@CBBBCBAA=@=@B?B@@<@AB;;;CCBBCIBAAAB@;;;D?BBBB@@:92;=A;;5;CAABCCD@;;:A@@?AA=ABB<?????5999;>@AAAA)AB?A989@@A??=A=AA@@<@<@@CCC@CBBBBCC@B?BBE>CC>AABCCCBEECBBBBBBDLDBBBBBBBB?BAAAACCBAA@CD>ABAB
@ATNG8:00561:00885
GATGGTAGCTCACGTACGTCACACGTACTCATTCGTTTCGGAAGAGACAGGTACGTTAATAGTTAATAGCGTACTTCTTTTTCTTGCTTTCGTGGTATTCTTGCTAGTTACACTAGCCATCCTTACTGCGCTTCGATTGTGTGCGTACTGCTGCAATATTGTTAACGTGAGTCTTGTAAAACCTTCTTTTTACGTTTACTCTCGTGTTAAAAATCTGAATTCTTCTAGAGTTCCTGATCTTCTGGTCTATTACACTGTACTCTACCATCGACACTCCAAAGTCT
+
<<@A?BBCCCCB9:6B;;ACB@AABCDAB@;;7;AAB;;;7;=@AABCBB?CEBCA?B@CBCB>@>ABBCBBB>=878989(:@<ABBD>EC@@<???:??9>>?ACD>CAAAC@9:7;>>=A<BB@?=>>><AAAA<>>A>>>?>?<<<=<;;<5:;;=@@<@<@>=>>>BBB=?>>>?5>=A;??DDD/@@===0;:===>@9::56667)6///=4;6?A=B@A@???<@=BB>?>?:==?;>>@@A;>>??AAAAA@@??>:>===A>>888=AD9=<<=
@ATNG8:00565:00853
GATGGTAGTATAGAGCTCTACATAGTACTCATTCGTTTCGGAAGAGACAGGTACGTTAATAGTTAATAGCGTACTTCTTTTTCTTGCTTTCGTGGTATTCTTGCTAGTTACACTAGCCATCCTTACTGCGCTTCGATTGTGTGCGTACTGCTGCAATATTGTTAACGTGAGTCTTGTAAAACCTTCTTTTTACGTTTACTCTCGTGTTAAAAATCTGAATTCTTCTAGAGTTCCTGATCTTCTGGATACACTCATGTGCACCTACCATCGACACTCCAAAGTCT
+
555=:=BCCCCCBBBBBCBB=BCBBDDECCBB>@@@A<AB>A?@@?CCBB?BBBCB?B?BBBB=@=ABBBCBBBD?><>==.9=6=99;0:A?>49:B=AA?A@===<8===>AAAB=CBB8;7;>>>?>>>=BC@@<@A@===>>>?A>>;;:;5;;;:>?;>;>A;;;AADD9>>CCD5A:>:=@>>>.>A<<=6<>>>@>BA::8:AAA/@@AAA<A;@>;>>>AAAA<A<AAAA@@:>>>;AA===?=AA@@>A>@@=A@@;>>??@@<<<9:8909966
@ATNG8:00571:00867
GATGGTAGTCTCAGATAGTCTATAGTACTCATTCGTTTCGGAAGAGACAGGTACGTTAATAGTTAATAGCGTACTTCTTTTTCTTGCTTTCGTGGTATTCTTGCTAGTTACACTAGCCATCCTTACTGCGCTTCGATTGTGTGCGTACTGCTGCAATAATTGTTAACGTGAGTCTTGTAAAACCTTCTTTTTACGTTTACTCTCGTGTTAAAAATCTGAATTCTTCTAGAGTTCCTGATCTTCTGGACAGAGTGTGCAGATACTACCATCGACACTCCAAAGTCT
+
59::5:66;B@@@D=@<A666>>;;;;944490955@8>?:>;=CCC@;;7;;>BC?B:;98717)//9:9::><.44449'::29;==5<89;5;<A=BD999@@AB?AACBBBA@=@BD=A?BCICCCBB?ABBB@CCBBBBB00000..-883--+-3::184:554:;=;<745555&5.5755555$55::=4==@999?>>=6>@@@0@999@9=9=@:=@AA@;;6;=AA@AAB@CBB?;::@@@@BB:;::95===>:5?DAAC@?@894:@6>;:;
@ATNG8:00572:00855
GATGGTAGTCTCAGATAGTCTATAGTACTCATTCGTTTCGGAAGAGACAGGTTACGTTAATTAGTTAATAGCTGTACTTCTTTTTCTTGCTTTCGTGGTATTCTTGCTAGTTACACTAGCCATCCTTACTGCGCTTCGATTGTGCGTACTGCTGCTAATATTGCTAACGTGAGTCTTGTAAAACCTTCTTTTACGTTTACTCTCGTGTTAAAATCTGAATTCTTCTAGAGTTCCTGATCTTCTGGTCTACTACACTGTACTCTACCATCGACACTCCAAATTCT
+
@;;::C=BBBBBBA;;9C966=@<@9;5<::>;><<=4;;5>9AB>>977)/)/7::27)4.4::5<0//;/////792/4444$4:3888804444.48:577)///8//)//////::)//4047<<>?B?A=<@CCB?B:9:?>>>;:4444//)/--(----05//33348>8555==+3-454444&3334;2:////////9.444&55544.4.4;49;;;556.5155555/)///)////;<<<;;;<===;;;:=8=669@B;;;@4:;,;9>B
@ATNG8:00573:00854
GATGGTAGTGATACAGATCAGACACCAGAAGATCAGGAACTCTAGAAGAATTCAAGATTTTTTTAACACGAGAGTAAACGTAAAAAGAAGGTTTTTACAAGACTCACGTTAACAATATTGCAGCAGTACGCACACAATCGAAGCGCAGTAAGGATGGCTAGTGTAACTAGCAAGAATACCACGAAAGCAAGAAAAAGAAGTACGCTATTAACTATTAACGTACCTGTCTCTTCCGAAACGAATGAGTACTATGTAGAGCTCTATACTACCATCGACACTCCAAAGTCT
+
44895:;;@EFDDCCBBAAABCB?@?@AB=ABC<;57?::A@::494:838:00(////////"/3889888CBDCF>B>@@@A@0A@=@4;;;;*;AA?BBAACCCCD@B@CB@B9:6;BAAACCCDBBBDDIBB???@>;@@@@ABBB@CDECB?BCCCCCCC?BBBCBB?BC?CCC?AA>>>7===9==<=?.?A?CA@ACCC90,/799//*/6:>EAC@FECBCBB?A@CDD?CBB?BBBBBBBBBBBBBBBCC>>>B@==://*/9=8;<<:::8<=6B;::
@ATNG8:00573:00857
GATGGTAGTGTGGTCTCTGAGAGTAGTACTCATTCGTTTCGGAAGAGACAGGTACGTTAATAGTTAATAGCGTACTTCTTTTTCTTGCTTTCGTGGTATTCTTGCTAGTTACACTAGCCATCCTTACTGCGCTTCGATTGTGTGCGTACTGCTGCAATATTGTTAACGTGAGTCTTGTAAAACCTTCTTTTACGTTTACTCTCGTGTTAAAAATCTGAATTCTTCTAAGTTCCTGATCTTCTGGATAGCGACGCGATATACTACCATCGACACTCCAAAGTCT
+
544;754/////)//77755555545;<<465;7;;?<4<@9@@CDBBBCD@BBBCC@B@BCCCACACCCBB@ACA=;;;;;(9=4999<2;545.555.5<.55559>5;<>@>><<<@BC<B=AABA;<<A?ABBB@BCCDB;;;BA@@CCCBB@BCC@@@=@<@@AA@@@CE8;;A@@7@>A=;;;;.9@??A;@:;:@@;::@9????,?==99299?==@BB=AB<A=A@@@@B<ABB>BAAABABABB;;;BBBCCAA=@?@@AAAAAA9=<5@;;:
@ATNG8:00575:00861
GATGGTAGTGTCATATGAGAGTGTGTACTCATTCGTTTCGGAAGAGACAGGTACGTTAATAGTTAATAGCGTAACTTCTTTTTCTTTTGCTTTCGTGGTATTCTTGTTAGTTACACTAGCCATCCTTACTGCGCTTCGATTGTGTGCGTACTGCTGCAATATTGTTAACGTGAGTCTTGTAAAACCTTCTTTTACGTTTACTCTCGTGTTAAAATCTGAATTCTTCTAGAGTTCCTGATCTTCTGGGTCTCTCTCTCACGCACTACCATCGACACTCCAAAGTCT
+
<==D@BBB@;;<<<666>@CBBBBDG;;;A@A4;494)4:5:6=;=AB50)/////)/27//69=9=>>;;;<.44055===)====+544<04444.4;=8::,//,//98A>@@>?9949?@=A?>>80000/169661;<<@@@BB@@@?99;;<5;BB=A@;A4;::<<@@@A<BCCEC;A9=99;::-4<;;>)00.-.----/)///&/59999>9>A:666;955055:;:554.4445/5<BBBB<;;BBABCFBAAD?;;;B@@@AAA=AD<A@<@
@ATNG8:00578:00867
GATGGTAGACATATCGTACTCTCTGTACTCATTCGTTTCGGAAGAGACAGGTACGTAATTAGTTAATAGCGTACTTCTTTTTTCTTGCTTTCTGTGGTTATTCTTGCTAGTTACACTAGCCATCCTTACTCGCGCTTCGATTGTGTGCGTACTGCTGCAATTATTGTTAACGTGAGTCTTGTAAAACCTTCTTTTTACGTTTAACTCTCGTGTTAAAATCTGAATTCTTACTAGAGTTCCTGATCTTCTGGTGTCGTCTTATCATGTACTACATCGACACCT
+
;;;>:=@@@@;>B@CACCCBB;:;B@@@CBBB?CAA@9:;27-3::9980*/96///(/(///(/38878888986333333#25.5777/55222+2,2827:/77775;498522257.586-3,-------/5(..7727<=9<99;;>?;;;<;<16)///6;595<:99;777705=>CC2?9?;@@@@@/?>;;;3;:?B>>>@@@@;=@@2<///;9=9AA8;:>>>>>A=A9=;?>99499@07556685529<<>;<88/--55222,,,,05
@ATNG8:00579:00854
GATGTAGTGTCATATGAGAGTGTGTACTCATTCGTTTCGGAAGAGACAGGTACGTTAATAGTTAATAGCGTACTTCTTTTTCTTGCTTTGTGGTATTCTTGCTAGTTACACTAGCCATCCTTACTGCGCTTCGATTGTGTGCGTACTGCTGCAATATTGTTAACGTGAGTCTTGTAAAACCTTCTTTTACGTTTACTCTCGTGTTAAAAATCTGAATTCTTCTAGAGTTCCTGATCTTCTGGCTCTCGTAGACAGATACTACCATCGACACTCCAAAGTCT
+
CBCCCCBCBBBB=BCCCCCCCDCCCDBBB;;8<@@C>BB@C@CCCCCCCBECC;;:;>AGBC>B>BAABCCBBC?@@@??,??=@@AE>CCB?BBA>@@6:9?AAA?BBBBBCBB?BCC=A<@BBAB><=:?:::<CBBBCCCCCCDBBBBCC@CBB@BCAD@CC@BABBBB@BBCCC;A=?=;;:;.;BBED;;;A@@@A@ABADKKJ5GBAAB?A?BIADCBBA@C=@<@??@;;5;AC?BBAABBCCBBBFGGHGBBA@@BCCBBBCBBB?BE>BBBB
@ATNG8:00582:00888
GATGGTAGCTCTGCTCTGACTCTCTACTCATTCTGGTTTCGGAAGAGACAGGTACTGTTAATTAAGTTAATAGCTGTACTTCTTTTTTCTTGCTTTCGTGGTATTCTTGCTAGTTACACTAGCCATCCTTACTGCGCTTCGATTGTGTGCGTACTGCTGCAATATTGTTAACGTGAGTCTTGTAAAACCTTCTTTTACGTTTACTCTCGTGTTAAAAATCTGAATTCTTCTAGAGTTCCTGATCTTCTGGATATGAGTGACTCGTCTACCATCGACACTCCAAATGTCT
+
555505==<<<;;;<=>>@@?<<<5549:996:44.44(39-3-3:::8//(/7---505(-(-(/6186=;3/////99167;;;;&78555>>6=:<:8:85052(---267066----552779494>666@===:?6665;<<666>@@?<@AB@@@894424::=7>A999=999495555&549.5555&5/;;;)//79999955.5555$55555.56;;8==@==<<:B9A<<===5:7927///:79555559995//7(----67566;)//(//8//
@ATNG8:00585:00889
GATGGTAGGTGACATGAGTGTATCCAGAAGATCAGGAACTCTAGAAGAATTCAGATTTTAACACGAGAGTAAACGTAAAAAGAAGGTTTTACAAGACTCACGTTAACAATATTGCAGCAGTACGCACACAATCGAAGCGCAGTAAGGATGGCTAGTGTAACTAGCAAGAATACCACGAAAGCAAGAAAAAGAAGTACGACTATTAACTATTAACGTACCTGTCTCTTCCGAAACGAATGAGTAACCTCTCAGACGCTCGTCCTACCATCGACACTCCAAAGTCT
+
:>>C?BBB?BDBCBBCCCBDDB;;96BB?CCC@AA@CACBBBAAA???=>=?==8888*9<CCDCCCB@@@?8>>99999'8;559>CC2>>?9>=;=BB??><A8>><A@>:?BA@@@=;=A>>?>=;><>>>A;:8:?9::?6<8=?@<@=>=AA<9:<???>><>C=???7;::;;1;><7<====*//+/<<<A@ADAA=A<>788;<=A98:=5::A>>>B<A<@@@8><<8<999//+/9::::;;:=887>==@==>=<A>>>>>>@@@<@A:@@?=
@ATNG8:00588:00843
GATGGTAGCTCACACATAGATACAGTACTCATTCGTTTCGGAAGAGACAGGTACGTTAATAGTTAATAGCGTACTTCTTTTTCTTGCTTTCGTGGTATTCTTGCTAGTTACACTAGCCATCCTTACTGCGCTTCGATTGTGTGCGTACTGCTGCAATATTTTAACGTGAGTCTTGTAAAACCTTCTTTTTACGTTTACTCTCGTGTTAAAAATCTGAATTCTTCTAGAGTTCCTGATCTTCTGGACAGAGTGTGCAGATACTACCATCGACACTCCAAAGTCT
+
55;=9=CBBDCDDBBCCDCCCCCCBBCCCCAA?ABAB=BB<A?ABCECBB?BJCCC?C?BAAC?C@CCCCAA@@?=:9:::);B>B@B>8B=BB>@<C?BC?;;=KDDAGBCCCFCC@CCC@C=BBDDCCBB?A@FF@CCCCCBBBCBBBC@@?B@D@AA@8A=AACBBBCCCAFCBBB:A>A?CCCCC3BC@@A9??@@AAA???=ABBB3B@??B?C?::99ECCBBA?B?@@?>>B9==A=BAABAAACBBBBCCBAAAAA>AAA@BABB@@?BE=CC99
@ATNG8:00588:00848
GATGGTAGCTCACGTACGTCACACGTACTCATTCGTTTCGGAAGAGACAGGTACGTTAATAGTTAATAGCGTACTTCTTTTTTTCTTGCTTTCGTGGTATTCTTGCTAGTTACACTAGCCATCCTTACTGCGCTTCGATTGTGTGCGTACTGCTGCAATATTGTTAACGTGAGTCTTGTAAAACCTTCTTTTACGTTTACTCTTCGTGTTTAAAAATCTGAATTCTCTAGAGTTCCTGATCTTCTGGAGATACACATGATACTCTACCATCGACACTCCAAAGTCT
+
<<@@=?:@>A9:566>><=FC;;=DEGCCBCC>B;;;0:@<@;::9>6969=>@@@=A<@?@B=A>ACBDABA@>:8999999#9>8<997(3?<<9?><8??:?@ABBB@CBBBBB==:>AA<@<@@B>>====CB@?;?@AF@@=>>@B@@=>>C:>=>>==:=<AA@>>>B>>;??DDD;B=A87676(8>>AA9>?>;;6;==??D5====.=>>>D=C;>?ABBB;;;59-//<<?A7;;F=>=<??@B?=>=>>>AAA===8===@ABA===<BB:???@
@ATNG8:00590:00854
GATGGTAGTGCTGATGATATTCCAGAAGATCAGGAACTCTAGAAGAATTCAGATTTTTTTAACACGAGAGTAAACGTAAAAAGAAGGTTTTTTACAAGACTCACGTTAACAATATTGCAGCAGTACGCACACAATCGAAGCGCAGTAATGATGGCTAGTGTAACTAGCATGAATACCACGAAAGCAAGAAAAAGAAGTACGCTATTAACTATTAACGTACCTGTCTCTTCCGAAACGAATGAGTACACACTCTCATATGACACTACCATCGACACTCCAAAGTCT
+
45;<7<BBA?@@DDDCCAAA=@=AAA<@@AA@@>@?BBECCCCACCACACCC;;;;;;;#;>BCCCCCCCCEI>B@<;;;;*;B=@5;;;;;%;BC>CECBBBBBD@E?BB@B<:5;ABBBBBCCIEHCBBCB@DCCC8::@CA@???CCB??>?BBBBBBB?B@AABBBBC@CCC?BBBBB>BBA>;;;;;);@?CCCCCCCCC@C?AA@@>@@CBBAA?ACBDCBB?A?BBD<BBB?BBBAAACCCCBBBBAA=@BCCCBBBBB@BCCBBBBBBB?BB:A::9
@ATNG8:00550:00935
GATGGTAGCACACGAGATCTCATCGTACTCATTCGTTTCGGAAGAGACAGGTACGTTAATAGTTAATAGCGTACTTCTTTTTCTTGCTTTCGTGGTATTCTTGCTAGTTACACTAGCCATCCTTACTGCGCTTCGATTGTGTGCGTACTGCTGCAATATTGTTAACGTGAGTCTTGTAAAACCTTCTTTTTTACGTTTACTCTCGTGTTAAAAATCTGAATTCTTCTAGAGTTCCTGATCTTCTGGTGAGATATGCATGATGCTACCATCGACACTCCAAAGTCT
+
55;<8<CBCCCCBBBCCCHCCCBCDBABBBBB>BBBB=B@=B8=BBCC@@>AGBBB?@?@CCC?B>AABBBB@@A6??==;)<<1;773(3:8=1937/7@>@A@=???BB@@@A?;8:AA>D;AA??>==>=HD??<??@==>??@@ABA;;:@;===<==:=<?AAB>>>AB<A===<2<,/-/=@@@@&==8982=A@:;;A;8718>=?/@;;;C=B<AA<@@@@;;;<@<@AAAAA;A?A;>>;=;???DAA>>@@@?@CA=?<<=BA@>==<AB:B>>;
@ATNG8:00551:00927
GATGGTAGCGAGCGAGTGTGTATACCAGAAGATCAGGAACTCTAGAAGAATTCAGAATTTTTTTAACACGAGAGTAAACGTAAAAAAGAGGTTTTACAAGACTCACGTTAACAATATTGCAGCAGTACGCACACAATCGAAGCGCAGTAAGGATGGCTAGTGTAACTAGCAAGAATACCACGAAAAGCAAGAAAAAGAAGTACGCTATTAACTATTAACGTACCTGTCTCTTCCGAAACGAATGAGTACAGAGAGTACGATATGTCTACCATCGACACTCCAAATTCT
+
@@??7:<@@??<<???DCDBAA<;9.559.54;999.4.4:<;<<@=?>9<;3/--(-88888"-(---77666?<;4><000000#///)///&/;<9<<<ACCCDF>A?AB?ABB?CBAAA@@AECCCBCCDD?ECCC?A@BBCBCC?B?BAA=AFFCBBBC@DDDCBB?A@>ABB>@@99:9+:::299999(7A;B@@ABBCBB?B@CCBB??9><@9979BBBBCA=A=A@?8@@@=@BCCCBBCCCCAAAAABBBBCCBB@BB>BBBBBBBA>=<BB<A>AB
@ATNG8:00551:00929
GATGGTAGCTCACGTACGTCACACGTACTCATTCGTTTCGGAAGAGACAGGTACGTTAATAGTTAATAGCGTACTTCTTTTTCTTGCTTTCGTGGTATTCTTGCTAGTTACACTAGCCATCCTTACTGCGCTTCGATTGTGTGCGTACTGCTGCAATATTGTTAACGTGAGTCTTGTAAAACCTTCTTTTTACGTTTACTCTCGTGTTAAAAATCTGAATTCTTCTAGAGTTCCTGATCTTCTGGTCTACTACACTGTACTCTACCATGACACTCCAAAGTCTT
+
>>BB?BCBABBAB@BBB@BBA@@ABDDEHHBA?ABBC>BB@B@CCCDBBB@BCBAA@B@CBBB?B?BBBBBBB?>977777(9A9??CF>BBAA>A@@:@A>>=?BBB@BABBCC?@:?@@8=:=>>>>@@@<>>>A:??>>>???@@@AB???@578=;>><@<@A>=>??==:===AA2?6;6;?AAA/AA===8=>A==>?===;@DDD/A888?<?<?D;A???;;;<>=AA>>>C;>?A=AD@@===@A@@@@;<;@>>?<;66==666:777-7733-
@ATNG8:00554:00932
GATGGTAGTATATCGCGTCGCTATCCAGAAGATCAGGAACTCTAGAAGAATTCAGATTTTTAACATCGAGAGTAAACTTAAAAAGAAAGGTTTTACAATGACTCACGTTAACAATAATGCAGCAGTACGCACACAATCGAAGCGCAGTAAGGATGGCTAGTGTAACTAGCAAGAATACCACGAAAGCAAGAAAAAGAATTACGCTAATTAACTATTAACGTACCTGTCTCTTCCGAAACGAATGAGTACACACTCTCATATGACACTACCATCGACACTCCAAACGTCT
+
444:7<@@?ABABBAABCCCCBBBC?BBC>AA<9956;49==;@@A?BA?B?<;;@@EDD3B?B:99@>845;;;188-3333$366.6(///&///(///8::::CA7:582),,(,,,,2356776669=>>?;?>>@5;;@887>>=B<AAD?B988==>?=A@@@@@<??:???8==?<<,68815AAAA/5858:?>?>>?;@9<8=A:966799///6;:<===>:>;>AB::;;:=>=?9;8....988:A>>?AABBBBA@<>>>=>BB@B@=@@00/533
@ATNG8:00557:00918
GATGGAGTGCGTGAGAGAGAGACCCAGAAGATCAGGAACTCTAGAAGAATTCAGATTTTAACACGAGAGTAAACGTAAAAAGAAGGTTTACAAGACTCACGTTAACAATATTGCAGCAGTACGCACACAATCGAAGCGCAGTAAGGATGGCTAGTGTAACTAGCAAGAATACCACGAAAGCAAGAAAAAGAAGTACGCTATTAACTATTAACGTACCTGACTCTTCCGAAACGAATGAGTACTATAGACTATCTGAGACTACCATCGACACTCCAAAGTCTT
+
99:<7>::::555;;;<A?;@@@:099949;;@;;.464445<;?=AA9B9@=93333&34888===:@===18700/00$/:)/)/;1856,-0/:99;;;8=:?@=@CC;??:9:?>@@?>@AA?A@=:;958599A@@@@2:2999.59=9>?9:4:=?<=?<?><?CB>BBBA?3;98/8<>>>,<903777>>?87556;;7727277@A@=BBAAACC=@=:::.:?@5:989?=;<<<??<;:::;;;;;:<>;=;<000:::;;;/77)000/)
@ATNG8:00561:00893
GATGGTAGCTCGCTGATGATATCTCCAGAAGATCAGGAACTCTAGAAGAATTCAGATTTTTAACACGAGAGTAAACGTAAAAAGAAGGTTTACAAGACTCACGTTAACAATATTCAGCAGTACGCACACAATCGAAGCGCAGTAAGGATGGCTAGTGTAACTAGCAAGAATACCACGAAAGCAAGAAAAAGAAGTACGCTATTAACTATTAACGTACCTGTCTCTTCCGAAACGAATGAGTACTACTCTCAGAGACACACTACCATCGACACTCAAAGTCT
+
=>>A<@9/////::79555555555.555.5;;?AA6;7:;::??>;<?7?9@:98CCCC1B<??A787;9377)7349944$49.4.59099;6;965@:@00)/)/727:<8:;;==><=>>?>>BBB@>:55044444:88294944.4<>::;<?:<::///8;;8;B=6;8333(399288>>?+<A=BBBB>:88717775759:6;9:99:?55655<8>455;1=9<6:::5348=AACB999?=>=//.,,,,,(,,6455652222'/://
@ATNG8:00563:00919
GATGTAGAGAGACTGTAGCGCACCCAGAAGATCAGGAACTCTAGAAGAATTCAGATTTTTAACACGAGAGTAAACGTAAAAGAAGGTTTACAAGACTCACGTTAACAATATTGCAGCAGTACGCACACAATCGAAGCGCAGTAAGGATGGCTAGTGTAACTAGCAAGAATACCACGAAAGCAAGAAAAAGAAGTACGCTATTAACTATTAACGTACCTGTCTCTTCCGAAACGAATGAGTACCTCTCAGACGCTCGTCCTACCATCGACACTCCAAAGTCT
+
::///:::9<<===>@@A666;;?6==><?==<9505589999//)/9396:;;33333$34<?:@@:??777)739==9+44.56;;3;;=9==96:ABBA<@<@@=AAA?@AABA@@@;;:BA:9:0277//)/777/54:-/)///)/7::?;<A@D>===B8=9;798/800>>5900)0////$-739///998886;48899,2,28@?@;>94995:5:9===8===8;:<>>/0*0<<<ABBBAA@B?8;6///(///75255..(..'....
@ATNG8:00564:00899
GATGGTAGAGTACAGTGTAGTAGACCAGAAGATCAGGAACTCTAGAAGAATTCAGATTTTTAACACGAGAGTAAACGTAAAAAGAAGGTTTACAAGACTCACGTTAACAATATTGCAGCAGTACGCACACAATCGAAGCGCAGTAAGGATGGCTAGTGTAACTAGCAAGAATACCACGAAAGCAAGAAAAAGAAGTACGCTATTAACTATTAACGTACCTGTCTCTTCCGAAACGAATGAGTACACATCGTCGTGTCGTGCTACCATCGACACTCCAAAGTCT
+
:::=:>=599555556>BB>CCCCD@BBB?;;9@;<9;@CCDBAAB@CC>A>AA@99999'88??@AA@@AA@@8?@;;;;;':@89499,5<<4;A?ACCCCC7:6;@<@BB@DCBBBBCBBB<<;BBBC@CCBG@BBCCCBBB=B>A;;5;@??@AAA>@?????@CD@ABA?A=:99+7;=8@BDDD3@@<@000@@==?5;59<=<:>:==BBB>BBAAA@D@C?@@@9@@@6::AAA@BBCAA@@8:9@@>=?;:;>00*0000<A??8829=5=AAA
@ATNG8:00570:00936
GATGGTAGAGTATCATGTGTATCTCCAGAAGATCAGGAACTCTAGAAGAATTCAGATTTTAACACGAGAGTAAACGTAAAAAGAAGGTTTTACAATACTCACGTTAACAATATTGCAGCAGTACGCACACAATCGAAGCGCAGTAAGGATGGCTAGTGTAACTAGCAAGAATACCACGAAAGCAAGAAAAAGAAGTACGCTATTAACTATTAACGTACCTGTCTCTTCCGAAACGAATGAGTACACACTCTCATATGACACTACCATCGACACTCCAAAGTCT
+
99>@8<BBCCDFDBA;==CEDCBBC?BBB?@@@CCBAC@CBCBBAA=AB=@<@CA;;;;.96@BBCCCCHCCD>CCBBBBB2BC?B?BDD;CCC?BBABABBBB=A?BD?AAB>AADBCABACCCCECCBB@BCAA???CCAA@A=A>B@@=@CCBBCCB?BCCBBB?BB?BBB>AAB@@9A>>8>@@@@2AB?B???BBBDD;@:@BCB5858@CCCACCABBCCAM@BBC>CAB?ACCCBACCCCBBAA>>@BBDBBBCCBB?BBCCCCCAAA?A?8AA@@
@ATNG8:00573:00905
GTGGTAGTATATCGCGTCGCTATCCAGAAGATCAGGAACTCTAGAAGAATTCAGATTTTTAACACGAGAGTAAACGTAAAAAGAAGGTTTTACAAGACTCACGTTAACAATATTGCAGCAGTACGCACACAATCGAAGCGCAGTAAGGATGGCTAGTGTAACTAGCAAGAATACCACGAAAGCAAGAAAAAGAAGTACGCTATTAACTATTAACTTACCTGTCTCTTCCGAAACGAATGAGTACGAGAGAGCACACGTGTCTACCATCGACACTCCAAAGTCT
+
;::5:<>>:@;@BCBCBCCCAB@B?BBC@BABB;;9;@DHGECCC@CE@C@CCCBAAAB2A@DCCCCBBBABA<AA@@@@?,?@>A;@@@7@AB?BBBCBBBDC?B?BB>AAA>BBB@@@EEBBCCDAA@B@BBBC@BBCBBBBB@C?C@@=@BBBBCCC?AABBAA?AA>ABB?CBAAA899:>ACCCC3CD@A:::BB=@B=B=C>>=7=98818=8==>>?=>:><AAB7>;;188>?AA???AA??;;888>>>?>>>??:==;;;A@@??<;<2677/
@ATNG8:00579:00906
GATGGTAGGCGACATACATACGCGCCAGAAGATCAGGAACTCTAGAAGAATTCAGATTTTTTTAACACGAGAGTAAACGTAAAAAGAAGGTTTTTACAAGACTCACGTTAACAATATTGCAGCAGTACGCACACAATCGAAGCGCAGTAAGGATGGCTAGTGTAACTAGCAAGAATACCACGAAAGCAAGAAAAAGAAGTACGCTATTAACTATTAACGTACCTGTCTCTTCCGAAACGAATGAGTACGATGAGATCTCGTGTGCTACCATCGACACTCCAAAGTCT
+
@?@C@DCD@CC@@DCGCCBAA@@CC?BDB8;:9;==29054===AC?AA=@;<>?;;;;;;;#;?CDDCCCCFCCC>CCCCDDF5BA9A5;;;;*;CD?BBBBCCCCD@C@CD?BBC@BABBC@@ACCCCBCCCC@CAA@>@@AB@@@B;@=AA@<ABBBCCCC?BBCAAA@BD@BBC>@@999+:=>9>@AAB3BB?B@??CCEDC?B?BB@=0808=@;;7;BBCBBC@D@BBB=B;;7:AACEECBBBBBCBAA???BBBDAAAB?B?>=======8==7BBAA
@ATNG8:00588:00901
GATGGTAGCTATACGTATATCTATGTACTCATTCGTTTCGGAAGAGACAGGTACGTTAATAGTTAATAGCGTACTTCTTTTTCTTGCTTTCGTGGTATTCTTGCTAGTTACACTAGCCATCCTTACTGCGCTTCGATTGTGTGCGTACTGCTGCAATATTGTTAACGTGAGTCTTGTAAAACCTTCTTTTTACGTTTACTCTCGTGTTAAAAATCTGAATTCTTCTAGAGTTCCTGATCTTCTGGCTCTCGTAGACAGATACTACATCGACACTCCAAAGTCT
+
CCCD@DCCBBCCCCCCCCCCCCCBBBCEEEAA?ACBD>BC@D@CAAACCC?BCCCC?B?BBBB@B@BBBBCCDA=977989$3;4;7784:AAB?B@?<=<9>>@CAB@BBBBB@AA;A??7;7;??@@==<;>AAA=DD@@=>>>>@@A?<<;<,//7277+/+/;//8755:-55255'279422222$2;...'.77...3337+5252$266685>8==;;99///86=5;@==>?<>?@=AAA?>>;;;?C@@@@@@?<<==;;;BD>>><??9??<;
@ATNG8:00595:00907
GATGGTAGTCTCAGATAGTCTATAGTACTCATTCGTTTCGGAAGAGACAGGTACGTTAATAGTTAATAGCGTACTTCTTTTTCTTGCTTTCGTGGTATTCTTGCTAGTTACACTAGCCATCCTTACTGCGCTTCGATTGTGTGCGTACTGCTGCAATATTGTTAACGTGAGTCTTGTAAAACCTTCTTTTACGTTTACTCTCGTGTTAAAAATCTGAATTCGTCTAGAGTTCCTGATCTTCTGGCTCTCGTAGACAGATACTACCATCGACACTCCAAAGTCT
+
55:<5::::5955;;ABB;66@@CCDCEBCBC?BDCC>CC@HABACBB=@9BCBBC@C@CA?@<B>@@?=<<<::544444$4@8??BB<@555159<799166;=ABACICCCCCC@BBD@D@EABBCDBC@CCCB=AABBBBBBBBA@@DDBB>@@@?AA?C?C@A@BBBCB?A@A@A3@<A?BBGD;BBCCF=AACBBBBAAA5;;;;*;@@@B7<7;AAAAABBBCAC@BBBCCC@AACACCBCBCBBECCC;:;DCCBB@AAA::;A@@A=@@<AAAA
@ATNG8:00598:00916
GATGGTAGCATCATGCATATCTCACCAGAAGATCAGGAACTCTAGAAGAATTCAGATTTTTAACACGAGAGTAAACGTAAAAAGAAGGTTTTACAAGACTCACGTTAACAATATTGCAGCAGTACGCACACAATCGAAGCGCAGTAAGGATGGCTAGTGTAACTAGCAAGAATACCACGAAAGCAAGAAAAAGAAGTACGCTATTAACTATTAACGTACCTGTCTCTTCCGAAACGAATGAGTACCTCTCAGACGCTCGTCCTACCATCGACACTCCAAAGTCT
+
;;;B?CCCCCCBBAAACCBBBDCCC@BCC@BBCBBB?B@BABABBB?CD@C<=<=:7333$36<A=BAAACEDD>::;BBBB2;<5:4;;;*:BA>B;:;CFAAAACADC@BBB>@AECCBBCBCCCCCCCCBCCCB?ABBDCB??;@<@AA>BCBBBDCC?CCBA@@=??;?A?9>>999,7<>998999(8A?CCCAAACCB:=:=B@@;?<BACBB@BCBBACC@D?ACD>C::7:?@ABBB?CCBBBBBBBBBBBBA??76.5A=>>>>??@=BA:B676
@ATNG8:00550:00944
GATGGTAGGACGAGCGTCTGAGAGGTACTCATTCGTTTCGGAAGAAGACAGGTACGTTTAAATAGTTAATAGCGTAACTTCTTTTTCTTGCTTTCGTGGTATTCTTGCTAGTTACACTAGCCATCCTTACTTCGCTTCGATTGTGTGCGTACTGCTGCAATATTGTTAACGTGAGTCTTGTAAAAACCTTCTTTTTACGTTTACTCTCGTGTTAAAAATCTGAATTCTTCTAGAGTTCCTGATCTTCTGGTATACACACTCGCTCGCTACCATCGACACTCCAAAGTCT
+
/0<606-.(---67/44:9:454=85555=<<7<;98.77)/)//)///;;,56;99A)55)5:55.5.599<<?<:==///<;;(//)/688,----(-8;479.5999;;269F@BBAA9<>:*.*...*.8<<8@@AA=CBBBC@@@@@??@@@@@<;;;>AA=A;???9:999A<@99:9:'95@;@=BBB1@?B@@8?:;9B@?@>>=BBBD1B?>??;?=AB=AA@?@>?4;4;??A@@=@@A=C;;;BBCDBBBAA@ACBDED@A@@HDC??:959C=@@@B
@ATNG8:00554:00950
GATGGTAGTGATACAGATCAGACACCAGAAGATCAGGAACTCTAGAAGAATTCAGATTTTTAACACGAGAGTAAACGTAAAAAGAAGGTTTTACAAGACTCACGTTAACAATATTGCAGCAGTACGCTCACAATCGAAGCGCAGTAAGGATGGCTAGTGTAACTAGCAAGAATACCACGAAAGCAAGAAAAAAGAAGTACGCTATTAACTATTAACGTACCTGTCTCTTCCGAAACGAATGAGTACTATGTAGAGCTCTATACTAATCGACACTCCAAAGTCT
+
BBBC@CCBBBCCCECCCDCDEDB@@=@?>=@BAA@A>B@CBBBBBB?@@=@<@??>=<<<'86ABBCDDAAACF>B??@@@?,?A=@2;;;*9BB?BCCCCCBBB@C@BB@CCC>@@BCBABCCDCCECCDD@DBBBA@?@@BAAA5:4;;;5;BAAACDC@CCBBBB?CC?CCD?AA99929??;99::::%:@;>999@@AAB?@:@@;;7;=@@CCD?;;;@@@@=@?BCE>CBB?BBBBBEBBB???ABCDBAAABAA=@@<>>>@@A;;;<@A9?@@@
@ATNG8:00555:00951
GATGGTAGGCGACATACATACGCGCCAGAAGATCAGGAACTCTAGAAGAATTCAGATTTTTTAACACGAGAGTAAACGTAAAAAGAAGGTTTTACAAGACTCACGTTAACAATATTGCAGCAGTACGCACACAATCGAAGCGCAGTAAGGATGGCTAGTGTAACTAGCAAGAATACCACGAGAGCAAGAAAAAGAAGTACGCTATTAACTATTAACGTACCTGTCTCTTCCGAAACGAATGAGTACGATGAGATCTCGTGTGCTACCATCGACACTCCAAAGTCT
+
CAAA<<<A>A===?@=??CCBA@;;4:==;<<<<<<1626<;;;44.44.34995//===;&=4//////9<<;=066;;===(59.5.999*5994;<<<<=;;??B?CA?A@@;??979>>>:AA<ACAAA?B;;;?BA@ACBA@=A>A;;4;B;:;BBC;@@@:::<??>BCC@CCCAABA?=;99999(9>;@@@BCCCCCAC@CCCJ@B@BCB;;:;BCBBCC?A<@@A9AAA>@@A@@AAABABDBBBCCCCCB@AA>BC:>=@AAA@>==;??9BB@A
@ATNG8:00561:00983
GATGGTAGGACGGAGCGTCTGAGAGGTACTCATTCGTTTCGGAAGAGACAGGTACGTTAATAGTTAATAGCGTACTTCTTTTCTTGCTTTCGTGGTATTTTGCTAGTTACACTAGCCATCCTTACTGCGCTTCGATTGTGTGCGTACTGCTGCAATATTGTTAACGTGAGTCTTGTAAAAACCTTCTTTTTACGTTTACTCTCGTGTTAAAAATCTGAATTCTTCTAGAGTTCCTGATCTTCTGGCGCTCTGTCACGTCTGCTACCATCGACACTCCAAAGTCT
+
;;:=>944.445.55444;<::;;C;955<6667;<@@,94.4.49:;<<;6:::/0,/7;@<C8<><<?9@A@AA4::::-5:5:<??25599.55555&55@@@=9>=695:::055<7<7:99?887=8;7376D9900/888-/////::6/66:==:=;;;;>=;;55.555555$55:.55555$55555)55=<<>>>;;59999$55455.57::7<<<<===7;7:<555>:99959555<=999@65555444;;8:;;<>>;;;;499(333;
@ATNG8:00563:00962
GATGGTAGCAGACGTGACAGAGCGCCAGAAGATCAGGAATCTCTAGAAGAATTCAGATTTTTTAACACGAGAGTAAACTGTAAAAAAGATGGTTTTTACAAGACTCACGTTAACAATATTGCAGCAGTACGCACACAATCGAAGCGCAGTAAGGATGGCTAGTGTAACTAGCAAGAATACCACGAAAGCAAGAAAAAAGAAGTTACGCTATTAACTATTAACGTACCTGTCTCTTCCGAAACGAATGAGTACAGAGAGTACGATATGTCTACCATCGACACTCCAAAGTCT
+
<;AB>BDDB;66;;;;666<<99;=49:>5:400<<6:*//77//4;5;;4948:3339888$8633389777333(333737777$7988,3333$388(////.74..(..352..26;;==><;;;?;?;>CA<>ACBB>@@BBBCCC?B>BA@=ABBAAAAB?A@@CCD@FC>??=6<8773)3883//////#/94//*//;==>;<;6>;//*/4:6:9;6;666<<<5;5:??8?AA<@AA@@?CAAAA?>?AB??@BBBBBAAA>AAAAA@?>>@=AA=B???
@ATNG8:00565:00972
GATGGTAGTAGTACACTAGTCATACCAGAAGATCAGGAACTCTAGAAGAATTCAGATTTTTAACACGAGAGTAAACGTAAAAAGAAGGTTTTACAAGACTCACGTTAACAATATTGCAGCAGTACGCACACAATCGAAGCGCAGTAAGGATGGCTAGTGTAACTAGCAAGAATACCACGAAAGCAAGAAAAAGAAGTACGCTATTAACTATTAACGTACTTGTCTCTTCCGAAACGAATGAGTACACACTCTCATATGACACTATCGACACTCCAAAGTCT
+
CCBB?BDCCBBBBCCCCGCCBBBCC?CCE?BBBB::7;>AAADCCB@CC@C@CCC@@@@@1@@CCCCCABABCD>AA@@@@@0@A>A<@@@7@BEAGAAADFECC@B@BC@CCC@BBBCBCCCCFCCCCBBC@CCCC?@@@@??>B>C@CBB>AC@A@ACC?BBBAAA@BB?DCE>A@999,9@>=ABBBB3BB?AAABB@A@@;?=AAAB8;8<>BCCD?BBBBBB?B?ABB=ACC@???CCCBABABCCCAABCCCDCCBCBEBBBBBBBB?CC9AAAA
@ATNG8:00565:00976
GATGGTAGAGTATCATGTGTATCTCCGAAGATCAGGAACTCTAGAAGAATTCAGATTTTTAACACGAGAGTAAACGTAAAAAGAAGGTTTTACAAGACTCACGTTAACAATATTGCAGCAGTACGCACACAATCGAAGCGCAGTAAGGATGGCTAGTGTAACTAGCAAGAATACCACGAAAGCAAGAAAAAGAAGTTCGCTATTAACTATTAACGTACCTGTCTCTTCCGAAACGAATGAGTACTACTCTCAGAGACACACTACCATCGACACTCCAAAGTCT
+
:<<=@C:<6A?DEBCCAA@A???@C?BC@BCCFBC@B>AACC?@?=AA4939??;;;;;*;=BBCCDCCIECK>CB;;;;;*;A>B5<;<.9@@6<?;>?@?;<7;?BB@DBA=@?BBACCCCBBBBCBCC@DB@@?CCD@????;@;B;:7;CBBBBCC@CDCC@@>?G@DBB=AABBC:8788<<<??.?C=AB@AAA::9=A=???B?C@BB>BB=A;;:==A;?=?AA:@@@<@A@>>;:;>>A>>>@@@@@A777@>AA<@==>AAA@@><AD;AA;;
@ATNG8:00566:00989
GATGGTAGCAGACGTGACAGAGCGCCAGAAGATCAGGAACTCTAAGAAGAATTCAGATTTTTAACACGAGAGTAAACGTAAAAAGAAGGTTTTACAAGACTCACGTTAACAATATTGCAGCAGTACGCACACAATCGAAGCGCAGTAAGGATGGCTAGTGTAACTAGCAAGAATACCACGAAAGCAAGAAAAAAGAAGTTACGCTATTAACTATTAACGTACCTGTCTCTTCCGAAACGAATGAGTACGTGTGCGACGTGTCTCCTACCATCGACACTCCAA
+
:@A@8=:56==666==B@CBBB;597?>:9=<<6657<8999//)//488)/(3339:==>+B?B@=/0/=8=@?7:>@@@==+@A>@5;;;*:BB=AAEHCBBBB<@<;<5;AA=@@@?::9=BBABACCCDAB@@@=@@BCBCAA=B>B;;8;BBBEDEG@;::?@@=A@???;077;;;788?<99::::%:;6/0*/:>?D?A<A075>9::7;=BBD?BBCBAAD@B69;@9>?A9???988>>>?A@@@@878@@@@=8=@@====:9633,,(,)
@ATNG8:00568:00982
GATGGTAGCGCACACATAGATACAGTACTCATTACGTTTCGGAAGAGACAGGTACGTTAATAGTTAATAGACGTACTTCTTTTTCTTGCTTTCGTGGTATTCTTGCTAGTTACACTAGCCATCCTTACTGCGCTTCGATTGTGTGCGTACTGCTGCAATATTGTTAACGTGAGTCTTGTAAAACCTTCTTTTTACGTTTACTCTCGTGTTAAAAATCTGAATTCTTCTAGAGTTCCTGATCTTCTGGGTCTCTCTCTCACGCACTACCATCGACACTCCAAAGTCT
+
77//)///0;=B;9;BB:96595499544900)////:3;;>A>9:9CCCC>BABBB>B?BBBB?@=>>0//?==;?897777$3;,37BA7<<994:9@=@B49:?@@?=99:BBBBC@BCB?A=AC@@@@;;7;BBBAC;;;;<ICCBBBC@@AB?BBB?CB?B?BBAAAACGD;;;GEG:B>B5;;;;;*9>>@B8@;;:A??>::2:===,>??;B=B=BB?<;;DBCB@DACCCBBB7;;;;7;@AACBBBCBAAAABBBBB@CCBAA@BBAB=@@;@@@@
@ATNG8:00570:00976
GATGGTAGCGCGACGAGCGTAGACCCAGAAATCAGGAACTCTAGAAGAATTCAGATTTTTTAACACGAGAGTAAACTTAAAAAGAAGGTTTTTACAAGACTCACGTTAACAATATTGCAGCAGTACGCACACAATCGAAGCGCAGTAAGGATGGCTAGTGTAACTAGCAAGAATACCACGAAAGCAAGAAAAAGAAGTACGCTATTAACTATTAACGTACCTGTCTCTTCCGAAACGAATGAGTACGAATGAGAGATCTCTCTCTACCATCGACACTCCAAAGTCT
+
CCBC@BCCCBBBCCCCBABECC@AA=@GEE?E@AA@C@CCCBBBB@CB@C?A@A@C@@@@(B?BBC9:9BBDCC:8919===,=>9=3::::(97>8>>>?;;;AA<A<AA=B<=788>?>?>>>??A?>==A;AA>>5;;>@==;;4<8<9><?@@ABBBC?CBBBBA@BB>@@A?BBBBC=@>=8<>>>@2@@<@999CB::9?B?BBBC@F=BB999=ED@@@8858>BBC9AAA?ABA=00000+0==@ABBBAAABCDBBBB?BB@DD====A<AA8@@=;
@ATNG8:00579:00953
GATGGTAGGACGAGCGTCTGAGAGGTACTCATTCGTTTCGGAAGAGACAGGTACGTTAATAGTTAATAGCGTACTTCTTTTTCTTGCTTTCGTGGTATTCTTGCTAGTTACACTAGCCATCCTTACTGCGCTTCGATTGTGTGCGTACTGCTGCAATATTGTTAACGTGAGTCTTGTAAAACCTTCTTTTACGTTTACTCTCGTGTTAAAAATCTTAATTCTTCTAGAGTTCCTGATCTTCTGGGCAGACTCTCACACGCCTACCATCGACACTCCAAAGTCT
+
ACCHA;;:854555444<;566>>?BBBBCCI@DBBB>BE?B@BBBBCGD@AABBC>BACBBA<C;C999@A??A?CCBBB0:;64;@@8@@A@7:9A=AC=9;95567;A;>@<@B>:::?C<BCCBBACC?A@@A<@ACBBBB;;;AAA@@@B?A;;7:B<?=??A?:9:@@;@@@@@8><C99:;;.99559)9>?@BA=>>=25959$555.5.55<<:;??BAA<?>9?:9695.5=993;<>C???@999??@B=A??;9:9A???>9947>6A>?>
@ATNG8:00580:00971
GATGGTAGCTCTGCTCTGACTCTCGTACTCATTCGTTTCGGAAGAGACAGGTACGTTAATAGTTAATAGCGTAACTTCTTTTTTTTCTTGCTTTCGTGTTATTCTTGCTAGTTACACTAGCCATCCTTACTGCGCTTCGATTGTGTGCGTACTGCTGCAATTTGTTAACGTGAGTCTTGTAAAACCTTCTTTTACGTTTACTCTCGTGTTAAAATCTGAATTCTTCTAGAGTTCCTGATCTTCTGGATACACTCATGTGCACCTACCATCGACACTCCAAAGTCT
+
:5<<7::<0///:97;=>;?@@>>@>==?=9929BBB<BB?C?@@CCCCC@<<6;<6;7;?;=8B?C@A>@00*0/27=<@==<<"994:<==39:<66.5<49A69;BABC?CBCBAA@B=@@@5;5;;;<0@00+0=00+0CBBCCBBBCDCBD@==,00+0<+0*0>>;AB@;9394444&45:54444&38737(399::<:=97/783&37;7<8<8;;28?<<<77,71568:55.57749;>?A778@@@?AA::66996////;<<99=6:;/;;88
@ATNG8:00581:00980
GATGGTAGAGTACAGTGTAGTAGACCAGAAGATCAGGAACTCTAGAAGAATTCAGATTTTTTAACACGAGAGTAAACGTAAAAAGAAGGTTTTTACAAGACTCACGTTAACAATATTGCAGCAGTACGCACACAATCGAAGCGCAGTAAGGATGGCTAGTGTAACTAGCAAGAATACCACGAAAGCAAGAAAAAAGAAGTACGCTATTAACTATTAACGTACCTGTCTCTTCCGAAACGAATGAGTACGATGAGAGAGCTCTCTCTACCATCGACACTCCAAAGTCT
+
AC>B?B==;;;>?>>@@@?>==55905;=9ABB@@A?B@CAC885B7;;9<8;@784BBBA(B==>88;;;;377)77>@===+=<.5.5555$5<<:@A999A@@A=@<@B?AAC=@@@?ABBBDFFEFBBBC@BCCB?BAB@?@>?5;7;@@=@BBAAA@@<;::AAB?BB????<??@@@9@>>;999999%9@:998?AA???<?<>>>@<@>??BDF?@@ABAAB?B@BBA<BBC?@@?BBBCAAABBBBBBBCBB@@?A9:;5;===@@@@@A<@@9>;;;
@ATNG8:00585:00982
GATGGTAGATATATGCACGCTCTACCAGAAGATCAGGAACTCTAGAAGAATTCAGATTTTTAACATCGAGAGTAAACGTAAAAAGAAGGTTTACAAGACTCACGTTAACAATATTGCAGCAGTACGCACACAATCGAAGCGCAGTAAGGATGGCTAGTGTAACTAGCAAGAATACCACGAAAGCAAGAAAAAGAAGTACGCTATTAACTATTAACGTACCTGTCTCTTCCGAAACGAATGAGTACGAGAGAGCACACGTGTCTACCATCGACACTCCAAAGGTCT
+
<:;<;>>==:66<@<@<B;5544445:99.44444:5:5:;;;CBB@B@<?<0///8888'8563339777888938878877'--(-(--(--63688588577(.(.3.355.35559;;;99566555D;@@AA<@@A?>@9:5:?AAB:<;A@@@?@=AB???C@BB@BA?8<7733(7<<8<====.=;6<>??@=AAA;;5<ABB:<8<<9:9?9956:<@9>669>=<<<;===@853??>779>?ABCAAABBBB@@:@0////55/6/6<3;1777
@ATNG8:00590:00962
GATGGTAGAGTATCATGTGTATCTCCAGAAGATCAGGAACTCTAGAAGAATTCAGATTTTAACACGAGAGTAAACGTAAAAAGAGGGTTTTACAAGACTCACGTTAACAATATTGCAGCAGTACGCACACAATCGAAGCGCAGTAAGGATGGCTAGTGTAACTAGCAAGAATACCACGAAAGCAATAAAAAGAAGTACGCTATTAACTATTAACGTACCTGTCTCTTCCGAAACGAATGAGTACACATCGTCGTGTCGTGCTACCATCGACACTCCAAAGTCT
+
A?@C@CD>CCCCDCDABCCCDHDCC?A@B@DBAAAA?C?AABCCCC?CC?B@ACC:99:-9.5<=>A@CCCCC>CCAAAA@0?A@@.9::*;CD@CCCCDDBBB>B>BC?BBB?AABCCCCCBBBCCCCCC@BCCC@BBBBDC@@<A=ACC@CCCCABBB?CDD?@@?CC?A@B>A@777)99:9>AAAA3AC?C999BBB??<????@A<?<?BECCACCBBBCB@C@CCD=DBB?BCCCCBBBBA@@@@BBBBA@@@@@A::8:CDCAAABAA8>=3<<98
@ATNG8:00591:00988
GATGGTAGCTCGCTGATGATATCTCCAGAAGATCAGGAACTCTAGAAGAATTCAGATTTTTAACACGAGAGTAAACGTAAAAAGAAGGTTTTACAAGACTCACGTTAACAATATTGCAGCAGTACGCACACAATCGAAGCGCAGTAAGGATGGCTAGTGTAACTAGCAAGAATACCACGAAAGCAAGAAAAAAGAAGTACGCTATTAACTATTAACGTACCTGTCTCTTCCGAAACGAATGAGTACTATAGACTATCTGAGACTACCATCGACACTCCAAAGTCT
+
<<<=?B<<AC@@;BBBBBBBCCCBB?BCC?CBBABB>B@BCCBBBD???9?;>>:97CBC1D>BA<@==<@@?>9@7<9?A?+CC?B;??>7>BB=@@:;9>@;=:=:@>;?<?7;;::=955@@;@<@>9925>>@;@??@BBBB?B?BAA=A@@@BCCC?B:9:??<@@=@@@>====>6<=<68;;==>%<><797@?@>?>9<:;;=A;B<=:@@A=ABBBBCK@C==<=4:..*.-:8:<BB?===///889<>=A=AA<<><BBBBBB??@>CC>CCBB
@ATNG8:00599:00954
GATGGTAGGCGAGAGTGAGACGCAGTACTCATTCGTTTCGGAAGAGACAGGTACGTTAATAGTTAATAGCGTACTTCTTTTTCTTGCTTTCGTGGTATTCTTGCTAGTTACACTAGCCATCCTTACTGCGCTTCGATTGTGTGCGTACTGCTGCTATATTGTTAACGTGAGTCTTGTAAAACCTTCTTTTTACGTTTACTCTCGTGTTAAAATCTGAATTCTTCTAGAGTTCCTGATCTTCTGGCGCTCTGTTCGCGTCTGCTACCATCGACACTCCAAAGTCT
+
8987;=A?;99:AAB=BBCCCAB<;>CCCCCF@BCBC>BBAC?@CBBCED@AAADC?B>ABBC@C?ABFDCBA;B<BBDDC3AA=ABBC8??A@:??A<@A?A@@A994:????BAA<;;;5;5;AAA@@??<?@@@<;;;888:=<<=<=>>>AA=>=:=>==7=///;8988387777*7194<8888*9:333)--6---766:/866'289:;2<5<<47::A:8:=A=?>???C<?>>:;;;::::;4::9///7;;=??:;;;?@>>>>?18818>AA
@ATNG8:00552:01035
GATGGTAGTGTGTCTCTGAGAGTAGTACTCATTCGTTTTCGGAAGAGACAGGTACGTTAATAGTTAATAGCGTACTTCTTTTTTTCTTGCTTTTCGTGGTATTCTTGCTAGTTACACTAGCCATCCTTACTGCGCTTCGATCGTGTGCGTACTGCTGCAATATTGTTAACGTGAGTCTTGTAAAACCTTCTTTTTTTACGTTTACTCTCGTGTTAAAATCTGAATTCTTCTAGAGTTCTTGATCTTCTGGATGTGTGCGCAGTGCCTACCATCGACACTCCAAAGTCT
+
48895:::;=55595555559:545:444548383778+9@?C@CBBCDDC@@@@DD@JBCCBB>B?AAABBCBBC>;;:;;;;#;B;?;;;;-:@9:6;>B>:<7;AAB;;6;DBBCEBA=ABB<@?@CCCBCAA=ABBBBBCCAAABBBCBBBCBBB@BBB?;;:;@BBECAA@;;5;;;;;.;<@>BBBBCCB#BA;;;0;BBCCDDAAA=@A@3@@@>>,0+00+0BA@@AC?BBALCGBA=A;;5;@AAACCCCBBBBBB?A@@=@CBCBBB@@@=A@9A;;;
@ATNG8:00553:01036
GATGGTAGCACGACACGACGATGTGTACTCATTCGTTTCGGAAAGTAGAACAGGTACGTTAATAGTTAATAGCGTACTTCTTTTTTTCTTGCTTTCGTGGTATTCTTGCTAGTTACACTAGCCATCCTTACTGCGCTTCGATTGTGTGCGTACTGCTGCAATATTTGTTAACGTGAGTCTTGTAAAACCTTTCTTTTACGTTTAACTCTTTTCGTGTTAAAATCTGAATTCTTAACTAGAGTTCCTGATCTTCTGGACAGAGTGTGCAGATACCTACCATCGACACTCCAAAGTCT
+
/788;9;;===?==5555555;;556=>>><@;@9;:.99.55)/////)///)/778:38-333:294:<<;83333,3888888#=@<ACAA8@-,,(,,,(-739///771778866;;88?A=B:=>>7827:3;<>@9::8???;==??AA;;;<4;97;39=9==;;;@>>>>>:>AAAA5>;>>4;;;;/;>>==6=::;;DDD2DCA;:////'./..827255).).55575505388:;::58<85::;:999=BC?@@CH>><>>>;??@@AAABAA;CB=C@;;
@ATNG8:00561:00994
GATGGTAGTGATACAGATCAGACACCAGAAGATCAGGAACTCTAGAAGAATTCAGATTTTTAACACGAGAGTAAACGTAAAAAGAAGGTTTTACAAGACTCACGTTAACAATATTGCAGCAGTACGCACACAATCGAAGCGCAGTAAGGATGGCTAGTGTAACTAGCAAGAATACCACGAAAGCAAGAAAAAGAAGTACGCTATTAACTATTAACGTACCTGTCTCTTCCGAAACGAATGAGTACCTCTCAGACGCTCGTCCTACCATCGACACTCCAAAGTCT
+
B@@@>AA@@BBBB=CCCBB:965568===:;>@@:5057<?BAAAA5992;4=;??>B=B+B?BBBBBA>>:::,9<???>>,?@294:::*9>>5;>BBB;;;C?B7;;<@A@;?@?BBBCCDCCCB;;;C?A<>><000@@@@B?B?B;;4:???@?AA=@@@A>>9??8<>?290===50005:;;=?0:><@777<A@BA>D<A=<<8;.55BBC?B===BBB@B?B@@8@:838???CBC<?>CBDC??>999?@@<=A@388?==;;;:>=CA:AAA>
@ATNG8:00562:01000
GATGGTAGTACGAGCGTCTGAGAGTACTCATTCGTTTCGGAAGAGACAGGTACGTTAATAGTTAATAGCGTACTTCTTTTTCTTGCTTTCGTGGTATTCTTGCTAGTTACACTAGCCATCCTTACTGCGCTTCGATTGTGTGCGTACTGCTGCAATATTGTTAACGTGAGTCTTGTAAAACCTTCTTTTACGTTTACTCTCGTGTTAAAAATCTGAATTCTTCTAGAGTTCCTGATCTTCTGGCGCTCTGTCACGTCTGCTACCATCGACACTCCAAAGTCT
+
<<>B@BC@BA@A;DCBBCCBBBBBCCCCCAB=A:;;0:;4;=ABAAA@A=ACCCGICACAA@6;7;CBBC;<9C;;::::*;A=@@AA8@=?=:@>A?BJ:;;BCCDACCCCCCCC@CCC@C@CC@B9::@=ABBB?BCCCCCBBBBBBB@@@B@BAA?@@=@=@@BBBCCDD@CCCCC:A=A>;;::-;CAAB=BCBBCCABBCFCFFC5CBBCF@CACCACBBBBBD@C?BBCCCE>A@B@@@ACCCCCFCDCCCBA@@DC@@AAAABBBBB?CC=CBBB
@ATNG8:00564:01001
GATGGTAGCTCACGTACGTCACACGTACTCATTCGTTTCGGAAGAGACAGGTACGTTAATAGTTAATAGCGTACTTCTTTTCTTGCTTTCGTGGTATTCTTGCTAGTTACACTAGCCATCCTTACTGCGCTTCGATTGTGTTCGTACTGCTGCAATATTGTTAACGTGAGTCTTGTAAAACCTTCTTTTTACGTTTACTCTCGTGTTAAAAATCTGAATTCTTCTAGAGTTCCTGATCTTCTGGATGTGTGCGCAGTGCCTACCATCGACACTCCAAAGTCT
+
@@BB?BCCCDD@AA<CB@BDBABBCBBDDCAB=ABAA9AA5;9;CCBBBB@BCBCCAD?BBCB?B=??CBCBB?A<9977(3;4?<==6=BBB?AAA>AA;??AAAB>AAAAAE@@<@@B<A=AA>>>AAA<===@<??@@9=>>8679CA@AB?BA?<==8=;>==>??>@A;=8888)99>:98899+9@ABC6;;BBAA?;8838AAA/>>>>A<@<??<??@@>>><@<??????<>>>>D===@>>>CAA;:;97>::69///:99==@=AB:@>>?
@ATNG8:00569:00997
GATGGTAGTGCGTGAGAGAGAGACCCAAAGATCAGGAACTCTAGAAGAATTCAGATTTTTTTAACACGAGAGTAAACGTAAAAAAGAAAGGTTTTTTTACAAGACTCACGTTAACAATATTGCAGCAGTACGCACACAATCGAAGCGCAGTAAAGGATGGCTAGTGTAACTAGCAAGAATACCACGAAAGCAAAGAAAAAAGAAGTAACGCTATTAACTATTAACGTAACCTGTCTCTTTCCGAAACGAATGAGTAACGTGTGACGTACGTGAGCTACCATCGACACTCCAAAGTCT
+
@BCBDGDB@<ACCCCBCCCBBCCDD=A@8A@;;;A>A<;;:<<:;5:@9?6=>00000000"0*/8889999389+7890//00%0/0(/)0/0///"//8475779955;8=8=@;888/56526?>@B??>A;;;;9=>>>9>:;:;:788-88=>H=A@===>>C=@???BA=BF7:;?:;:;::/8888(58;:;;&5548/.*.9<9:;<@<@AAD=@6>///+/7;<;>=;::/:4888)7AA;A>=<<<8<=7669;;;79:<==888A@@;>>>>?A??@B<??:?@A>
@ATNG8:00570:01025
GATGGTAGTATCTGCACACTCTGTCCAGAAGATCAGGAACTCTAGAAGAATTCAGATTTTTAACATCGAGAGTAAACGATAAAAAGAAGGTTTTTACAAGACTCACGTTAACAATATTGCAGCAGTACGCACACAATCGAAGCGCAGTAAGGATGGCTAGTGTAACTAGCAAGAATACCACGAAAGCAAGAAAAAGAAGTACGCTATTAACTATTAACGTACCTGTCTCTTCCGAAACGAATGAGTACTGTATCTATGTGTGCGCTACCATCGACACTCCAAAGTCT
+
55>>;>BBCC;@?CBC;96<>BDCC@BCC@BBB;;9=@=?A@00/?<?;<;600//////$/3877888888999.33333333$37,3,3333$333,325557=55/5475/79967778@BBBCBBFGA@?C?BCBB?BBBA>>>B<@=@@@=@BCBBBBC?BBCAAB?BC@BBC<><;;;3?>?<@BBBC3BC?C>=>@@B>>;><@A@B;>;>?AAA?BBCCCCC@C@CBC>CBB@BBBCCCC@AABBC>>>BBBBBBBCCBB?BBA@@@A;::188-;A@@
@ATNG8:00576:01006
GATGGTAGTGTCATATGAGAGTGTGTACTCATTCGTTTCGGAAGAGACAGGTACGTTAATAGTTAATAGCGTACTTCTTTTTCTTGTCTTTCGTGGTATTCTTGCTAGTTACACTAGCCATCCTTACTGCGCTTCGATTGTGTGCGTACTGCTGCAATATTGTTAACGTGAGTCTTGTAAAACCTTCTTTTTTACGTTTACTCTCGTGTTAAAAATCTGAATTCTTCTAGAGTTCCTGATCTTCTGGACAGAGTGTGCAGATACTACCATCGACACTCCAAAGTCT
+
4:44.5:@ACAB<666>>>CBBBCBA@@?>>>5999=9:><;7656<AEC?A@@A@@F@BBCC7;:;BB@@BC@@;;0000*0@6000>>1<7::065>9>>9;>>A?B?CCDDCECC@HCF@C@BCBC9;:B>BBCC?CBBBBBCCDBBBCBBBC@CCC@BB@B?CCBCBCBAB>AAAAA5;5;<;;;;;;%;@BBC>CCDBBCBCBC?CCCC5CBBBBAC?AA@CBBBCBB?B?BCCCBB>BBA?BBBCBCCDDAAADCCCCBBB@BBBCCBBA@A@DD>C@@@
@ATNG8:00577:00994
GATGGTAGGACGAGCGTCTGAGAGGTACTCATTCGTTTCGGAAGAGACAGGTACGTTAATAGTTAATAGCGTACTTCTTTTTTTCTTGCTTTCGTGGTATTCTTGCTAGTTACACTAGCCATCCTTACTGCGCTTCGATTGTGTGCGTACTGCTGCAATATTGTTAACGTGAGTCTTGTAAAACCTTCTTTTTTTACGTTTACTCTCGTGTTAAAAATCTGAATTCTTCTAGAGTTCCTGATCTTCTGGGCAGACTCTCACACGCCTTCCATCGACACTCCAAAGTCT
+
CBCC@BBC?FCBCA@BBBDABC;;:;CBCC;;8<@@@;@D@E@BCCCDDC@BBBBCBF?BBBB@C@DCBBCDIEC@BBA@@@@#@?<?999.;@@@=@@A>AC7<;;DCB@CEBBACHCADDL@B@CCCCCGCDACCCD@CCCBBBCCDCBCCBBBA?A@@<@A?A?CBBBCCCBC>BBBBB9B?D@CBDDDDD#BBBBD=BBBDFDCABA@CCBC3CBBBB>B>BB>BCBBBA@?@@BCBBBB?B9::6;BBBBBCBDCBBBDHAC@B@BDDBBBCBCB@CC?CCBB
@ATNG8:00578:00990
GATGGTAGGCGTGTGAGAGTCTGCCCAGAAGATCAGGAACTCTAGAAGAATTCAGATTTTTAACACGAGAGTAAACGTAAAAAGAAGGTTTTAACAAGACTCACGTTAACAATATTGCAGCAGTACGCACACAATCGAAGCGCAGTAAGGATGGCTAGTGTAACTAGCAAGAATACCACGAAAAGCAAGAAAAAGAAGTACGCTATTAACTATTAACGTACCTGTCTCTTCCGAAACGAATGAGTAACTGCGTCTCACTCTCGCCTACCATCGACACTCCAAAGTCT
+
444404<A=ABBDDCCCBB@@A@A@4;BC@BDAAAB?B=@@CBAAA=@@<@>@AA@@@@@2A?BBB@@?BCFFF=A@?;;:;,00,0<@>@,0*/=6;=:?@=;@@=B<@@;???387>>>@@@AAAAA>><A<>>>?:>899==9:7:<A?B@B>>>B@@A=A?==CC=BB?BAA9::5656)88917===>/>=:=A???@>>><>;>AAB;A;>>8:;<A<==@>>:>:=AD:@BB>@==@00,0999<@>>==>>>>@@@:==A=@@@=??A@==:=D:C@==
@ATNG8:00586:00998
GATGGTAGTGTCAGTGCGCGTCGTCTAGAAGATCAGGAACTCTAGAAGAATTCAGATTTTTAACACGAGAGTAAACGTAAAAAGAAGGTTTTACAAGACTCACGTTAACAATATTGCAGCAGTACGCACACAATCGAAGCGCAGTAAGGATGGCTAGTGTAACTAGCAAGAATACCACGAAAGCAAGAAAAAGAAGTACGCTATTAACTATTAACGTACCTGTCTCTTCCGAAACGAATTAGTACTACTCTCAGAGACACACTAATCGACACTCCAAAGTCT
+
BCBB?BCCBBBCCBBBC?CCGECBCCBBB?BBBBBC@C@CCACCCC@>>=??AAA?>???.?<@@BABBBCABA<ABBBBCC5BC?C5;;;-;BB?CFCICECCB@B@CC?CCC?AACCCABACCCECEBCC?CCCC?CBBB???B<@>B@@=@CDCBBAC@CCCAAA?CC?@?@?CCCCC<????ABBBB3BC@E???BBBBD=C=>>>A<A<A@CBB?BB;;;BB?B?BBD?DBB?B=A?BBCBBBBCBBBC@AABDCCB?><?BBBBAAAA:BB=B>>>
@ATNG8:00591:01001
GATGGTAGCACACGAGATCTCATCGTACTCATTCGTTTCGGAAGAGACAGGTACGTTAATAGTTAATAGCGTACTTCTTTTTTCTTGCTTTCGTGGTATTCTTGCTAGTTACACTAGCCATCCTTACTGCGCTTCGATTGTGTGCGTACTGCTGCAATATTGTTAACGTGAGTCTTGTAAAACCTTCTTTTTACGTTTACTCTCGTGTTAAAAATCTGAATTCTTCTAGAGTTCCTGATCTTCTGGGTCTACGGCTCGTCGCGCTACCATCGACACTCCAAAGTCT
+
BBCE@CBBCDBBBBBBBBBBCCCCCB<A=@@?7966>4;;7;4555:;:>8===;>5:544547;7544<;43384388888#7<3<@@=6=A??=?@@;994:?AABBABBAAAB@>:===:=<AA;;;<;;5:BBC;?>@?;;;A@???A887G;>>A=AA6;6:<<<<<=?@;<::::,94949>AAA/A:;;D9A@?@A@A;;;<ABCB/A;;;@<><>D<A@@?>>>;?;@>==>B:>;;;3;>67/-)-3222---557999>>>:9888>;9@@6@///
@ATNG8:00594:01011
GATGGTAGGACGAGCGTCTGAGAGGTACTCATTCGTTTCGGAAGAGACAGGTACGTTAATAGTTAATAGCGTACTTCTTTTTCTTGCTTTCGTGGTATTCTTGCTAGTTACTCTAGCCATCCTTACTGCGCTTCGATTGTGTGCGTACTGCTGCAATATTGTTAACGTGAGTCTTGTAAACCTTCTTTTACGTTTACTCTCGTGTTAAAAATCTGAATTCTTCTAGAGTTCCTGATCTTCTGGTGTCGTCTATCATGTACTACCATCGACACTCCAAAGTCT
+
///95//-388--///449445<<8:>>==@<.65::1:;7<8<;;9455.55555158::56057>666;<955.55999(9:7<<<<5<=<:5;66.6>9;A@C>>:>0/////5.5995<7<<;;5555.599945955599<;545/87785///)/7394555==?;;;8;545/57<89;;;0;;?@@8?C@@@@@@>=29999(999;>7;<;C7>;;@9558<7<9////)/894565999555;;555995565499555?<>>??BB:@<<;
@ATNG8:00594:01024
GATGGTAGCGCATATCAGCGCAGCCCAGCAAGAATCAGGAACTCTAGAAGAATTCAGATTTTTTTTAACACGAGAGTAAACGTAAAAAGAAGGTTTTTTACAAGACTCACGTTAACAATATTGCAGCAGTACGCACACAATCGAAGCGCAGTAAGGATGGCTAGTGTAACTAGCAAGAATACCACGAAAGCAAGAAAAAGAAGTACGCTATTAACTATTAACGTACCTGTCTCTTCCGAAACGAATGAGTACTATGTAGAGCTCTATACTACCATCGACACTCCAAAGTCT
+
77//)/7>>>A=;;;=9::;;;<=<19///)//)/999)505<<=:::6//)/4//5==??A?AA"<9;??B?>DCCCC?CCBBBBB2AC9:;:EFFF+CCC@CCBBEDDCC?A<@@;@00-0@@=AAAACDBBCCCCCBCCBB?ADCCAAA@:>;@AB?AGHDCBBC?BBDDBB?BB?BBC?AA999.9==:99:9:(9A?C??@BAA>>393:@>@<?<;>BBB?BC@AABB>BACBB=B@@>ABBCCBBBBBBBBBBBBBBBBBAAC9847@=778@=<>188);;;;
@ATNG8:00598:01035
GATGGTAGGTGCAGCATGAGTGTATCCAGAAGATCATGAACTCTAGAAGAATTCAGATTTTTTTAACACGAGAGTAAACGTAAAAAGAAGGTTTACAAGACTCACGTTAACAATATTGCAGCAGTACGCACACAATCGAAGCGCAGTAAGGATGGCTAGTGTAACTAGCAAGAATACCACGAAAAGCAAGAAAAAGAAGTACGCTATTAACTATTAACGTACCTGTCTCTTCCGAAACGAATGAGTACGAGAGTCAGAGCAGAGCTACCATCGACACTCCAAAGTCT
+
48893:::5://///779;=555554.44;6:;:=>BBBABA@@@AA=@A=?;9;:>>?<?<?#?8BBBBBCC;;?B465<<<<=+<<5>4;;04;;5<<>BBBBCC@B>AA?CBB@CCABBBBAAACCCCCCGAF@@@@CCDCBA@@-0-0B@?AAA?B>>B@BBBBBB=?????86?=7878*9<;5;>>??2@?>B888==>;=260557<19167>;;7;;>>BBB@C@CCE>AAB?@CAA:9:@??B???A@AA@AAA998BB=@??>>>?<<=088*;B;;
@ATNG8:00551:01044
GATGGTAGTAGTACACTAGTCATACCAGAAGATCAGGAACTCTAGAAGAATTCAGATTTTTAACACGAGAGTAAACGTAAAAAGAAGGTTTACAAGACTCACGTTAACAATATTGCAGCAGTACGCACACAATCGAAGCGCAGTAAGGATGGCTAGTGTAACTAGCAAGAATACCACGAAAGCAAGAAAAAGAAGTACTCTATTAACTATTAACGTACCTGCCTCTTCCGAAACGAATGAGTACTGTATCTATGTGTGCGCTACCATCGACACTCCAAAGTCT
+
8:>?=?;CCCC;96<<<@A>=A@:;05AA;ABBB;<7;=AACBA;;:6:7;6////////$/39::;;;;:433(3344444$49396=?3;99.55555/---(-(--(-8:48;>>@?CCABADAAAA@?BC@A?ABCCBAAA<B=A;;6;@@@DFDD?AABBBB@BA=A9939?999,3<98>?@?A2AA?BA??;=8::<A<A===<A<@@A8707//7///+/*/<<6===9=?@@C?>888?>>===C@@@@898;;;9>>=::;=>;;77>6@://
@ATNG8:00553:01080
GATGGTAGTATCTGCACACTCTGTCCAGAAGATCAGGAACTCTAGAAGAATTCAGATTTTTTAACACGAGAGTAAACGTAAAAAGAAGGTTTTTACAAGACTCACGTTAACAATATTGCAGCAGTACGCACACAATCGAAGCGCAGTAAGGATGGCTAGTGTAACTAGCAAGAATGCCACGAAAGCAAGAAAAAGAAGTACGCTATTTAACTATTAACGTACCTGTCTCTTCCGAAACGAATGAGTACACATCGTCGTGTCGTGCTACCATCGACACTCCAAAGTCT
+
?@AB@CDBCDBBBCCCBCBCCDDCC@DCC@CBBC@@<@>BBCEDDD>AA?C?CCAA@CCCC)C?CABACBBBDDC=BBBCCBC5BB?B@DCCC5CCD?AABCCECCB?C@CC?BBB>@ABBBBBBDBCCCCCBB@BCBC>AAABBBBB?D@D@@=@CDDCCCB?BBBBBB@BB@BBB=>@998+9<<9<<<<>.;A=BAAAD@=888*818>>>8=:=BBAB>BBBCBCC@D@CCC<AAC?BBBBBBBBBBBBAAB@@@AAAAABBAD@AAACCCEBBA;?<5??99
@ATNG8:00554:01062
GATGGTAGGTGCACATGAGTGTATCCAGAAGATCAGGAACTCTAGAAGAATTCAGATTTTTAACACGAGAGTAAACGTAAAAAGAAGGTTTTACAAGACTCACGTTAACAATATTGCAGCAGTACGCACACAATCGAAGCGCAGTAAGGATGGCTAGTGTAACTAGCAAGAATACCACGAAAGCAAGAAAAAGAAGTACGCTATTAACTATTAACGTACCTGTCTCTTCCGAAACGAATGAGTACTATGTAGAGCTCTATACTAATCGACACTCCAAAGTCT
+
BABC<B>D?@9;:CCCCBCBCCCDC@BCB@CACA;:8;?ABCCCBD?BB?B@DCDCBBBB5C@ABACCCCAAAI@CCCCFCC5BB>B@CDH;BBC?BBBBCCC??=?>AA?BBB899B?@@BBCCCCCCCBB?A:;;>A?@@;;;D@DACCC?CCCBBBBB????BBB@BC?BBB:=?999,9:919AAAC3BB?C>>>>A@BB@B=B@@A<A<@@CCB>BCBBBBC@C@CCD>CCC@:::CCB?B@899@AAB??@CFCABAB?BCBBA??;;7:A:B<;;
@ATNG8:00559:01064
GATGGTAGTGCGTGAGAGAGAGACCAGAAGATCAGGAACTCTAGAAGAATTCAGATTTTTTAACACGAGAGTAAACGTAAAAAGAAGGTTTTACAAGACTCACGTTAACAATATTGCAGCAGTACGCACACAATCGAAGCGCAGTAAGGATGGCTAGTGTAACTAGCAAGAATACCACGAAAGCAAGAAAAAGAAGTACGCTATTAACTATTAACGTACCTGTCTCTTCCGAAACGAATGAGTACTACTCTCAGAGACACACTACCATCGACACTCCAAAGTCT
+
4449.499;A@@9;6<<>@@B@00+/7727>:;657;?A@@::5<7;:8;7983333333#3,38<;BAAAADC2985:===+=>6?.9;;*9@C>;;;A?BBBB>B?BDACCC>A@B;;;;;:B:99A?>>?@@@A?BBBCCCBB@C@C;;7;CB@@@AA>ABB:::?BB?B??9?@000+/0/5:>?>?0:;5>889>AA@=:=<>>>D<@=@;BAC?BCBCBCC@C@CBB=BBEAHDCCBB????AAAABDAAABBABABBC>>=BA@@A>>=;>D8BBCC
@ATNG8:00560:01089
GATGGTAGGAGACACGTCGCAACGTACTCATTCGTTTTCGGAAGAGACAGGTACGTTAATAGTTAATAGCGTACTTCTTTTTCTTGCTTTCGTGGTATTCTTGCTAGTTACACTAGCCATCCTTACTGCGCTTCGATTGTGTGCGTACTGCTGCAATATTGTTAACGTGAGTCTTGTAAAACCTTCTTTTTACGTTTACTCTCGTGTTAAAAAATCTGAATTCTTCTAGAGTTCCTGATCTTCTGGTGTCTGATCTGTATCACTACCATCGACACTCCAAAAGTCT
+
BBBE@CCD@BBBBB<;::<;>;@BBBDCCCD@CCCFD<CC@C@;:;CFEC?CBCBB=A7;;AB=@?ACCBBCBBB>BBBAA1?=9?;=>7?B@@8:9A=CC?BBBFB@=@BBBBB@B=BB>:>=;==>===A<@@AA<A?AA@@?>>@A>??<;<86778<>:@:>>>@@@A@?5;:;::/:4;5::@>@/=<<>>5=978>255;;399:9:%;668:;A;5606>>A=;;;B:>>>@>>;>??:??>=>=AA>>=@@?????BB;@?@@>>>>==0666(7=;9
@ATNG8:00562:01082
GATGGTAGCACGACACGACGATGTGTACTCATTCGTTTTCGGAAGAGACAGGTACGTTAATAGTTAATAGCGTACTTCTTTTTTTCTTGCTTCGTGGTATTCTTGCTAGTTACACTAGCCATCCTTACTGCGCTTCGATTGTGTGCGTACTGCTGCAATATTGTTAACGTGAGTCTTGTAAAACCTTCTTTTTACGTTTACTCTTCGTGTTTAAAAATCTGAATTCTCTAGAGTTCCTGATCTTCTGGACAGAGTGTGCAGATACTACCATCGACACTCCAAAGTCT
+
::<=?CBBBDCCCCCBAA:96BBBBCCCCCCC@CBBBB7@D6:6;CA@@AA>@CBED?C?BACC?C>BBBBAAB??;8;;;;;;#9:1:90*/---(--61885:;B@AB@BBBBCD@>9?CC<A<AA@?>>>A=AA??:?@@???>>>CAAA???A=@@@<AA;A<A???AAAAA=>>?AB5>7;477666(8><<<7=?AAA=AB>=<<)8788(9=AAE=D=::;@AA=<=7<-//=<AA<?>>=BBB@@@AAAAAAAA>>???@;?@AA@>??BB:BA=BB::
@ATNG8:00563:01080
GATGGTAGAGTATCATGTGTATCTCCAGAAGATCAGGAACTCTAGAAGAATTCAGATTTTTAACACGAGAGTAAACGTAAAAAGAAGGTTTACAAGACTCACGTTAACAATATTGCATCAGTACGCACACAATCGAAGCGCAGTAAGGATGGCTAGTGTAACTAGCAAGAATACCACGAAAGCAAGAAAAAGAAGTACGCTATTAACTATTAACGTACCTGTCTCTCCGAAACGAATGAGTACGTGTGACGTACGTGAGCTACCATCGACACTCCAAAGTCT
+
@<;:9;:@DBCCCBBCCBBBCAAAA>@@C?::;B@@<@?BCCCCBB?BC@C@CBB99999*;>CCBCCCCCCDD>B@@@DDD1CA;@2::/;??=BDCCCBAAA?B?BB?BBC>AABBBBBBBCCCA@@AA>AA??;?;;99<772>=AA>;>C@@@A:87;>>@@@=@@<???3:9666(888087766(2=3;255;<<@G:=:=HFB:=:=@CCC@BBAAACCC@CCC>CCD@BCABAA@A@@?@ACBBCCBCBCCBBAB?BCBBBAB@@@<>>8@???
@ATNG8:00565:01042
GATGGTAGCTATACGTATATCTATGTACTCATTCGTTCGGAAGAGACAGGTACGTAATAGTTAATAGCGTACTTCTTTTTTCTTGCTTTCGTGGTATTCTTGCTAGTTACACTAGCCATCCTTACTGCGCTTCGATTGTGTGCGTACTGCTGCAATATTGTTAACGTGAGTCTTGTAAAACCTTCTTTTTACGTTTACTCTCGTGTTAAAATCTGAATTCTTCTAGAGTTCCTGATCTTCTGGGATGTGTGCGCAGTGCCTACCATTCGACACTCCAAGTCT
+
A@@@<;=BBCC@;;66;;<==?>>;;545;55.59=2957=056;?=<@=BA@@@@?ABAA>A@CCCBBAA8=9?@:?:?&@B;?889(7@@@=A@?;983999==A8<8:99?<<67:91818DD==;;;:>>AA8<==::::;888>>=;;638//(.737/589;;8:99466:7:+:-5-56777'6=<<;5<=<:;:::<>1988)5665909077/588/..82705=<<<=;::<<6=///;::;:;?==;81669766059798//-,306-//
@ATNG8:00569:01041
GATGGTAGTGTCATATGAGAGTGTGTACTCATTTCGTTTCGGAAGAGACAGGTACGTTAATAGTTAATAGCGTACTTCTTTTTCTTGCTTTCGTGGTATTCTTGCTAGTTACACTAGCCATCCTTACTGCGCTTCGATTGTGTGCGTACTGCTGCAATATTGTTAACGTGAGTCTTGTAAAACCTTCTTTTACGTTTACTCTCGTGTTAAAAATCTGAATTCTTCTAGAGTTCCTGATCTTCTGGTCTACTACACTGTACTCTACCATCGACACTCCAAAGTCT
+
CCDC?CCBCCCCCCEDCCBBBFCCCBCCCCBCB>BBCD>CE@D@BCCCCCC@C>BBC@C@CBBB@C@CBBDBBCCC=99999.:?>A@@@;@A@@<@A@<@B=AAAFDE?BBCCCCCC@CCC?B?BBBCBBBC?BBIC?@@DBBBBCDFDCCBBBC@CCCACC=@<@@@@ABBA@=@;;;;.<<@<;;;;.:@@AD@DBA@@ABA;;7;CCC3CBBAD@C@AA@ACDFBBB@C@CBCCDC@BBC@CCCCCCCCDDBBBBBCBEBB>BAA@CCCCCC?CD<BBDD
@ATNG8:00569:01061
GATGGTAGCATCATGCATATCTCACCAGAAGATCAGGAACTCTAGAAGAATTCAGATTTTTAACACGAGAGTAAACGTAAAAAGAAGGTTTTACAAGACTCACGTTAACAATATTGCAGCAGTACGCACACAATCGAAGCGCAGTAAGGATGGCTAGTGTAACTAGCAAGAATACCACGAAAGCAAGAAAAATAAGTACGCTATTACTATTAACGTACCTGTCTCTTCCGAAACGAATGAGTACCTCTCAGACGCTCGTCCTACATCGACACTCCAAAGTCT
+
:::;7;<==@CCC;99BAA@BCCBB@@A@=>@@@BA@DAAAABBBE@CB>@;997<8>>>+=7888CCCBB@BA979:AB@B,9;546@@=9BCE@B;:;AAA;;2;9@>=BAB<??@>;;:ABBBBADBBE?A@@A<@@AAA@AA>A>B;;6;BBCCBBC@CCCCCC>BA?BAB=@?CFG>BAB?BCCCC3BB?BBBBAAAAA@A>>>C=?<>>BCB?BAAA@@C7;8;CB<@@@<989==?A597BCCBBBBBBBCFE@???==;;;A@AAD<@@9?888
@ATNG8:00576:01066
GATGTAGACACGTGTGCTCTCTCGTACTCATTCGTTTCGGAAGAGACAGGTACGTTAATAGTTAATAGCGTACTTCTTTTTCTTGCTTCGTGTTATTCTTGCTAGTTACACTAGCCATCCTTACTGCGCTTCGATTGTGTGCGTACTGCTGCAATATTGTTAACGTGAGTCTTGTAAAACCTTCTTTTTACGTTTACTCTCGTGTTAAAAATCTGAATTCTTCTAGAGTTCCTGATCTTCTGGAGATATCATCAGCGAGCTACCATCGACACTCCAAAGTCT
+
BBBCCCCCDCCCCCBAACCCBBBCB@>@@@@=@BAG<;;6::;;9:9>@7===7:392979:8;7;>BBB@?8>433333$//46//(.687848;58>0//==?@=@B@A@@??7;;@:=9>A@;;;@B7;;@@7;;?A=====;;;=:8:A=ABB;87056<<;7:7775288??:2?9>9>;;;;+;9667*--9---6889-5555$255561616616997;9;9:5585988-//>055:9>=>;>@>@B?99///606999>?A?@?<@@:>>><
@ATNG8:00577:01048
GATGGTAGGCACTGCGCACACATCCCAGAAGATCAGGAACTCTAGAAGAATTCAGATTTTTAACACGAGAGTAAACGTAAAAAGAAGGTTTTACAAGACTCACGTTAACAATATTGCAGCAGTACGCACACAATCGAAGCGCAGTAAGGATGGCTAGTGTAACTAGCAAGAATACCACGAAAGCAAGAAAAAGAAGTACGCTATTAACTATTAACGTACCTGTCTCTTCCGAAACGAATGAGTACACATCGTCGTGTCGTGCTACCATCGACACTCCAAAGTCT
+
;;;<7<:95555999955555<>?@7>=A=AB566;7;:@>BBBCBABB?C@BB@@@EEE3B>AA@A?B@?>>?:?ABBCCC2@A=@4;;;-;CF@CABABDCBC?B>@@<@AA=@@@?BBBDDFCCCCDCB?BA@@?B;;:AB@@=A=@@@<@@BBCCCC>BABCDC?BB;9::?BBDDD=?9939=>>?.=@?@?>:@<=AA:=:=>::49:==BBB<AA?@?BB@B?CCC<?9938<@797A??>=;;;::9>>?>>A?=7849@@@BBCBBB?BB;A?>9
@ATNG8:00584:01079
GATGGTAGTGTCATATGAGAGTGTGTACTCATTCGTTTCGGAAGAGACAGGTACGTTAATAGTTAATAGCGTACTTCTTTTTCTTGTCTTTCTGTGGTATTCTTGCTAGTTACACTAGCCATCCTTACTGCGCTTCGATTGTGTGCGTACTGCTGCAATATTGTTAACGTGAGTCTTGTAAACCTTCTTTTACGTTTACTCTCGTGTTAAAAATCTGAATTCTTCTAGAGTTCCTGATCTTCTGGACAGAGTGTGCAGATACTACCATCGACACTCCAAAGTCT
+
////)/:>BC===@@??A<<?=966655=:::8<<9<3<;,/,///;;//,6;<55.57:4558=8;;;====@?;?A?@?,?B<995=;28549:7;<:6::3/////55;?=>>G<<7;CC4:99AAAABAB=BCCIADCDDCCCBCCHCECBBC@A@E?;;6;6:DCCCBBA@=?;:;-929:99::.:B??@<@CBA@@?@@@4;;:;(:AA;;5;=@B?BCCCAAA?A=@BAB;;5;;;5;AAABBCBBAABBAACBB;;7;@AAACBB@@5;;.;?::
@ATNG8:00589:01086
GATGGTAGTTCTGCTCTGACTCTCGTACTCATTCGTTTCGGAAGAGACAGGTACGTTAATAGTTAATAGCGTACTTCTTTTTTTCTTGCTTTCGTGGTATTCTTGCTAGTTACACTAGCCATCCTTACTGCGCTTCGATTGTGTGCGTACTGCTGCAATATTGTTAACGTGAGTCTTGTAAAACCTTCTTTTTTTACGTTTACTCTCGTGTTAAAAATCTGAATTCTTCTAGAGTTCCTGATCTTCTGGTGTCGTCTATCATGTACTACCATCGACACTCCAAAGTCT
+
555<8<BCD<BBCBECDABBCCDDCBBBECA?=?99:,4<6=9>>>BCCC?BCCCC@B@BBBB@E@BCCGBBCB@=:::;;;;#;B=BBCC=CB@A?ACC?CC@CBBDCDAFBCCDDBB>BCD@C?CEEDCAAA@CCCD@CBBBBABBCCCBB@@??<@@@=@C?C@BBCBBBCCD@C@@@@7>>B<:;:::::#;BABC>CCCBBBICCB>BBAB2BBCCJ?B>BC@DCCC@A@@C?CBCCCC?CBB@BDCCCBAAACCCBCBCCCBB?BCCBBBBBBB@BC=CC@@
@ATNG8:00598:01072
GATGGTAGGCGACATACATACGCGCCAGAAGATCAGGAACTCTAGAAGAATTCAGATTTTTTTAACACGAGAGTAAACGTAAAAAGAAGGTTTTACAAGACTCACGTTAACAATATTGCAGCAGTATGCACACAATCGGAGCGCAGTAAGGATGGCTAGTGTAACTAGCAAGAATACCACGAAAGCAAGAAAAAGAAGTACGCTATTAACTATTAACGTACCTGTCTCTTCCGAAACGATTGAGTACCTCTCAGACGCTCGTCCTACCATCGACACTCCAAAGTCT
+
55<>:>BD@DCBBBBBGIFDBBBDC?CCD@CCCCBB>A=AABBBBB?AB?A<>>?;;;;;;;#;>ABBCCBDABCC>CCCECCC1@?;A5;;;-<CC?C;::BBBBBAC@BC?CBA=AABAAACECCBBBCBBB@CBB?AAABBBBBC@B?B@A=ABBCGECC?BCCCCC@CC?ABD?CA???7????BEFDD3AB?BBBBCCCBB?B=AACC<><>BCCC@CDCCB@@<@=@@@;@BBA?CF@??AABBAACDCCBBBBB>=8<88/7<@==>><==<CC>C988
@ATNG8:00561:01094
GATGGTAGTCTCAGATAGTCTATAGTACTCATTCGTTTCGGAAGAGACAGGTACGTTAATTAGTTAATAGCGTTACTTCTTTTTCTTGTCTTTCGTGGTATTCTTGCTAGTTACACTAGCCATCCTTACTGCGCTTCGATTGTGTGCGTACTGCTGCAATATTGTTAACGTGAGTCTTGTAAAACCTTCTTTTACGTTTACTCTCGTGTTAAAATCTGAATTCTTCTAGAGTTCCTGATCTTCTGGGATGTGTGCGCTGTGCCTACCATCGACACTCCAAAGTCT
+
449505<<=BB@A@:955<<<::;9///999:78:;=0557<8<<<A>>B7@9:77)/)/)/993<<>997//)/::5/////$/<5455==74//;///9388+///6696;;9<=<;;;?BC=C@BBBC<:;C7;;BB@BCCCCB<<<000///0=6=:C<==.4.4944555=<5:4444&47<74555&4444<4<:??@B@>:@.555'55555494;>:?@>??==<B7??=@?=9=599)45999=?>@BB>@@C>@@D@996D;669>><?@<BCCC
@ATNG8:00570:01139
GATTAGTATAGAGCTCTACATAGTACTCATTCGTTTCGGAAGAGACAGGTACGTTAATAGTTAATAGCGTACTTCTTTTTCTTGCTTTCGTGGTATTCTTCTAGTTACACTAGCCATCCTTACTGCGCTTCGATTGTGTGCGTACTGCTGCAATATTGTTAACGTGAGTCTTGTAAAACCTTCTTTTTACGTTTACTCTCGTGTTAAAAATCTGAATTCTTCTAGAGTTCCTGATCTTCTGGGCAGACTCTCACACGCCTACCATCGACACTCCAAAGTCT
+
CAA?ACCCCCCCDDBBBCCCCCCCBBBCBC?BBBB=BB?B?BBBBCBB>AABBB?A>A>@@>A?AAAAAAABC=ACCCC2AA?>>>@:@BBB=@BB?BB>@@@BB>>>>>>>>>:>>>9>9=>AA>;9<=AAAA9<=@@@?>?AAAAA:::A<@A@<@@<@<A???@@A@@<@@@AA5A=D=>>>>>/<A666(//6///=77;<ADDC.A>>@@<@;>>=@??A;;;5;8==@A@A:>>AA9@;;;;;@@@@>@DDC<AAA=?>>>???A?>=AD:A>>8
@ATNG8:00574:01090
GATGGTAGAGTATCATGTGTATCTCCAGAAGATCAGGAACTCTAGAAGAATTCAGATTTTTAACACGAGAGTAAACGTAAAAAGAAGGTTTACAAGACTCACGTTAACAATATTGCAGCAGTACGCACACAATCGAAGCGCAGTAAGGATGGCTAGTGTAACTAGCAAGAATACCACGAAAGCAATAAAAAGAAGTACGCTATTAACTATTAACGTACCTGTCTCTTCCGAAACGAATGAGTACGTGTGACGTACGTGAGCTACCTTCGACACTCCAAAGTCT
+
CCCC?BCCCCCCCCCABACCDCCCC?BCB?BACC:97;@BBDCECC?CC@C?CBB:9999*;>CCDCCGDEBBB>BCCCCCB2@@;@4:;/;CD@CBBBCBBBA?A?AA?BBB?BBBBBBBBDDCCCB@@C?DDCD>??BCBBBC>A>B@@>@ECCCCCC@CCAAAA?BB>@@B=??<<;3<<=9=@@@A2BC@E??@BBCCC?C@A@AA;A<AADCD@CCCBBBC@B@CCC>CCD?BBCDDCBBABBBCDDDBBBBCCCCAAA?D;?@ABCBBB>@?8BB?@
@ATNG8:00575:01114
GATGGTAGTGCGTGAGAGAGAGACCCAGAAGATCAGGAACTCTAGAAGAATTCAGATTTTTACACGAGAGTAAACGTAAAAAGAAGGTTTACAAGACTCACGTTAACAATATTGCAGCAGTACGCACACAATCGAAGCGCAGTAAGGATGGCTAGTGTAACTAGCAAGAATACCACGAAAGCAAGAAAAAGAAGTACGCTATTAACTATTAACGTACCTGTCTCTTCCGAAACGAATGAGTACTGTATCTATGTGTGCGCTACCATCGACACTCCAAAGTCT
+
5=<=?BABABC;;9@A;??@:<99;25AA9A==@?>@GG@@@A@?@@CC?C@CA@999:9$97879:@BA>AB>:9<BDDC5A@;@4;:.5;<5:;;;;BADC@C@CBACCB@BAAA;;;BBBCBGECBB@BCCC:;;;;AABB=A=A;;7;ACAB@@@=@@???A=AB?BAA<>>:::,89<8<>>@@.>A=:999@@@B<7<7::::+/)/:@00-;@???@@<@=AAC<BBB>BBB>>=@@@>>?B???A@@@@999AAC?B<==>877==/78)9:99
@ATNG8:00576:01102
GATGGTAGCTCACGTAGCGTCACACGTACTCATTCGTTTCGGAAGAGACAGGTACGTTAATAGTTAATAGCGTACTTCTTTTCTTGCTTTCGTGGTATTCTTGCTAGTTACACTAGCCATCCTTACTGCGCTTCGATTGTGTGCGTACTGCTGCAATATTGTTAACGTGAGTCTTGTAAAACCTTCTTTTTTACGTTTACTCTCGTGTTAAAAATCTGAATTCTTCTAGAGTTCCTGATCTTCTGGGTGATCACAGCATGATTATCCTCTACCCTCTACGAACGTA
+
55<A8ABB;4/6-.------69555555:;7/0)0<<;9=D@E@BABBCCD>@@C:97:?BHEC?B?BBCBBBBBB>@@@A8AB@BA>D9AB@@5:00)0:6===979,3:79<>==:;@E:>:>BC@@8989=>=>188;;==@??????;;;>;888<@D;?<>===@????<>>BCC;B=B388DDDF(;;@@@9???886>>=<7==<<+;<9=>;A4<<4=A@A@@@<@=>>:6770,,,,),,22222,-.552332...2333569.4252222,**,2
@ATNG8:00578:01128
GATGGTAGCAGACGTGACAGAGCGCCAGAAGATCAGGAACTCTAGAAGAATTCAGATTTTTAACACGAGAGTAAACGTAAAAAGAAGGTTTTACAAGACTCACGTTAACAATATTGCAGCAGTACGCACACAATCGAAGCGCAGTAAGGATGGCTAGTGTAACTAGCAAGAATACCACGAAAGCAAGAAAAAGAAGTACGCTATTAACTATTAACGTACCTGTCTCTTCCGAAACGAATGAGTACAGAGAGTACGATATGTCTACCATCGACACTCCAAAGTCT
+
;:?;;B>BBBCCCCCCCDECCCCCC?CDD@CCCBBB@C>A@CBCBB@AA>A@BBBCCCFF3B>AABFFCBBBBB=?@ABEDD2@@=@;@CC<CCFACCCBBB;;;@B=@A?CDD?@AACD@AACCCBCBBBC@CCCB?BCCCCAAA<@<@;;6<BBBBBBD>BABBBC?BB???=>BBAA?7787/87989(9<5>>>ACAAAB<?;>?:;7;;>>CCDACDAA@EF@D?BBC=???<?AABABBBAABAAABAB???B?????>:>?>;;:@>==>HH@??@@
@ATNG8:00579:01101
GATGGTAGCTCGCTGATGATATCTCCAGAAGATCATGAACTCTAGAAGAATTCAGATTTTTTAACACGAGAGTAAACGTAAAAAGAAGGTTTTTACAAGACTCACGTTAACAATATTGCAGCAGTACGCACACAATCGAAGCGCAGTAAGGATGGCTAGTGTAACTAGCAAGAATACCACGAAAGCAAGAAAAAGAAGTACGCTATTTAACTATTAACGTACCTGTCTCTTCCGAAACGAATGAGTACTACTCTCAGAGACACACTACCATCGACACTCCAAAGTCT
+
<BCC@CCBCCBBBBBBBCBBBCCCD?BCD>A@BAA;;;49>@@ABB=@@8;6:>A;;;;;;%;>BBDBCCCFFEJIEHCCCCC1CC@B?CDDD5CCCACAA@CCDDC=A=BD@B@@<@?BABBCCBCCCCBBBCBCCCC@BBBBBBCB?B=BAA<ACCCCCCC@CCDCBB?BB?BDC>A@99939==;=?===,=?:?BCCAA@999,98>@AA;?;:@BCB@CICCBDD@D@BBB=CCC?CCCCBC?BBCBABBBA>><BCBBAAAC?CBBBBBB==<477.@::;
@ATNG8:00581:01133
GATGTAGGCGTGTGAGAGTCTGCCCAGAAGATCAGGAACTCTAGAAGAATTCAGATTTTTAACACTGAGAGTAAACGTAAAAAGAAGGTTTTACAAGACTCACGTTAACAATATTGCAGCAGTACGCACACAATCGAAGCGCAGTAAGGATGGCTAGTGTAACTAGCAAGAATACCACGAAAGCAAGAAAAAGAAGTACGACTATTAACTATTAACGTACCTGTCTCTTCCAACGAATGAGTACTGCGTCTCACTCTCGCCTACCATCGACACTCCAAAGTCT
+
544444;49=;;;@=BBC@;;;<<3;;;6:>0000,/7?@=@99;<??;?;@@@@@AAA.917>87784;;:9;58888=8:)--)-)-..(--638/33392226>6;;6::@:>==<=A@:;:>>==>@@=A><;1///<<;6:5:;>>B@BB>??DAB8;;A@BC>A@=::88<>>?A8=;;59>>??/;>79///6669;94836///6907----,3667=98276=9900)//;;8:::676669555556;>>:>>D7;:ADBB??@@<@A:AA>>
@ATNG8:00581:01134
GATGGTAGTATATCGCGTCGCTATCCAGAAGATCAGGAACTCTAGAAGAATTCAGATTTTTAACACGAGAGTAAACGTAAAAAGAAGGTTTTACAAGACTCACGTTAACAATATTGCAGCAGTACGCACACAATCGAAGCGCAGTAAGGATGGCTAGTGTAACTAGCAAGAATACCACGAAAGCAAGAAAAAGAAGTACGCTATTAACTATTAACGTACCTGTCTCTTCCGAAACGAATGAGTACACATCGTCGTGTCGTGCTACCATCGACACTCCAAAGTCT
+
AA@A?@DCCCBBCBCCCCCCBBBDC@CCC>BBBC@A=A?BABBBBC?BE@D@@@@CCCCC3C?BBBCBBAA99939@AAABB2AA>B?CDF;CCC@CCCCDDBBC@B@CC@BBC?BBBBBCCCCCCCCBBAC?CAAA?BBBBBBBB@C?B@@?@EBBBDBB?BBBBCC?CC?BBB>BABBB<A@>;99999.:A?C:99CABBA<A<AACC<A=@ACBB@BCBBBBB?B@CCC=CCC?AAADCCBBBCB@@@AAAA@AAAAAABB?BCCCBABBBB?BB=B>89
@ATNG8:00593:01123
GATGGTAGCTCTGCTCTGACTCTCGTACTCATTCGTTTCGGAAGAGACAGGTACGTTAATAGTTAATAGCGTACTTCTTTTTCTTGCTTTCGTGGTATTCTTGCTAGTTACACTAGCCATCCTTACTGCGCTTCGATTGTGTGCGTACTGCTGCAATATTGTTAACGTGAGTCTTGTAAAACCTTCTTTTTACGTTTACTCTCGTGTTAAAAATCTGAATTCTTCTAGAGTTCCTGATCTTCTGGTGTCTGATCTGTATCACTACCATCGACACTCCAAAGTCT
+
CCCC?B>?@?>>B=@@<966@;CBB;99AA::4:@@=5?B=@>@CECCBC@DECCC@C>@BDCAC@CCCCCCCDFABBBBB5AB?BBBB<AABB?BBB>AA=BBBCCEACCCCCCCC@CCCAC@CCCBBCAB?BBBC?CBBAA@BBCBBBCBBBB@BBB?AB>A>AABACCCCC?;;;AB7@<A?BBBBC0BB@BA;ABA;;<BBBB5;;;;*;@AAB@CAGEAABBCCBD@D@BBCBBB?B;;5<A;;<BCC@AABBCCCDBCC@BBCCBBA@BCACC?DB;;
@ATNG8:00594:01137
GATGGTAGAGAGAGCTCTCTCATCGTACTCATTCGTTTCGGAAGAGACAGGTACGTTAATAGTTAATAGCGTACTTCTTTTTCTTGCTTTCGTGGTATTCTTGCTAGTTACACTAGCCATCCTTACTGCGCTTCGATTGTGTGCGTACTGCTGCAATATTGTTAACGTGAGTCTTGTAAAACCTTCTTTTTACGTTTACTCTCGTGTTAAAAATCTGAATTCTTCTAGAGTTCCTATCTTCTGGTGAGATATGCATGTGCTACCATCGACACTCCAAAGTCT
+
956=9=BBCBB@BCC;96@@?;;;BA;ACBBB@BBCF>BB@B?BABBAAA=AACCB>B@A??A8B8<@BBBAA:@7@A===+8=6A9:729<:;5:0.)-868---;;5;?B=:8??=687<>:=AA>;:;?<?ABB;>;;;=====>====::;5///6:;171:<=<A===@<???>=/=5;5;>A@A.>>@@B7;;@<;;A?>>57666)7///@9@9CA<AA@??>><><@@@@A7;:=6:;:;67///::=>====@@;;;;@@AA>>=<>D:??>@
@ATNG8:00551:01179
GATGGTAGGCACTGCGCACACATCCCAGAAGATCAGGAACTCTAGAAGAATTCAGATTTTTAACACGAGAGTAAACGTAAAAAGAAGGTTTTACAAGACTCACGTTAACAATATTGCAGCAGTACGCACACAATCGAAGCGCAGTAAGGATGGCTAGTGTAACTAGCAAGAATACCACGAAAAGCAAGAAAAAAGAAGTACGCTATTAACTATTAACGTACCTGTCTCTTCCGAAACGAATGAGTACTGTATCTATGTGTGCGCTACCATCGACACTCCAAAGTCT
+
>@AB@CCB?AAA9;5;==A:;6>??4@@A>A@BA;;6;=A@B;;:A699?C?><00/777':6:::B=;;9788.9?ABDED1A@=>2:;:*:AB@ABABCCD@A?B@CC@CAD?BBCACCCCCCEBCBBBC@CBBB?BBBBBBBB>B?CCB@BCBCCBBB?BBCBBB?BB?ACC?@>9999*9<<8<>>@@A(AD?C:88CBB??<?<?>>><@;>AB;;7;CAAABB@C?AAC>CCC>AABAABBBBAAACBBBB>??AAAAA=?<?AB@??@??@<>>9BBBB
@ATNG8:00559:01164
TATGGTAGCGCACACATAGATACAGTACTCATTCGTTTCGGAAGAGACAGGTACGTTAATAGTTAATAGCGTACTTCTTTTCTTGCTTTCGTGGTATTCTTGCTAGTTACACTAGCCATCCTTACTGCGCTTCGATTGTGTGCGTACTGCTGCAATATTGTTAACGTGAGTCTTGTAAAACCTTCTTTTACGTTTACTCTCGTGTTAAAAATCTGAATTCTTCTAGAGTTCCTGATCTTCTGGACAGAGTGTGCAGATACTACCATCGACACTCCAAAGTCT
+
=>>C7;;=554=5;::9?DBCABA@AAABC;;7;BCB>CH@C@A@>BA@@=@?>?B?C@CCCB=A9;;BCC@A?B=;:;:.9>57973(3;9949972//)///::?496CCCCCC@CCC@C?@@A@;;;<6;ABB<@@@@C;9;@:9:@:9:@799=9>;7;5;<458@<<A<>?@AB5929<9999*4::==:??@???::44.5555$5;;45269=<8<<666<=7<26/<<<>,//0+/:><<=B<@?>=A>;;;;A@@::9DCA?9;98>=5=999
@ATNG8:00566:01158
GATGGTAGGCGTGTGAGAGTCTGCCCAGAAGATCAGGAACTCTAGAAGAATTCAGATTTTTAACACGAGAGTAAACGTAAAAAGAAGGTTTTACAAGACTCACGTTAACAATATTGCAGCAGTACTCACACAATCGAAGCGCAGTAAGGATGGCTAGTGTAACTAGCAAGAATACCACGAAAGCAAGAAAAAGAAGTACGCTATTAACTATTAACGTACCTGTCTCTTCCGAAACGAATGAGTACGATGAGAGAGCTCTCTCTACCATCGACACTCCAAAGTCT
+
A<?@7;<@;A;66==9;:@@<<@@=5;A;9@>====9>:<=@A@@@>AB>A7?CCBBBBB1B@BAA<@@?BA@?6=>79888$73/33877+7AC?BB:A>>>=>;>9==:?;:7;???A????@A@>>>@@<ADED<;;;@B@;;7:<@?B?BDDBA>=>:=>>=@@5::=ABD<<<877'5994??CCC/>@;@A>>=====9==C=>><@<===AA;?==>>>>=B>AA?5<9949>@@AAB?AAAAA====;;:A???@@A=:::CBA778B<BD:A>>>
@ATNG8:00567:01164
GATGGTAGCTCACGTACGTCACACGTACTCATTCGTTTCGGAAGAGACAGGTACGTTAATAGTTAATAGCGTACTTCTTTTTCTTGCTTTCGTGGTATTCTTGCTAGTTACACTAGCCTTCCTTACTGCGCTTCGATTGTGTGCGTACTGCTGCAATATTGTTAACGTGAGTCTTGTAAAACCTTCTTTTTACGTTTACTCTCGTGTTAAAAATCTGAATTCTTCTAGAGTTCCTGATCTTCTGGTATGACTAGTGTACTACTACCATCGACACTCCAAAGTCT
+
;;>B<>===<;@BCAA<6:CCA@@BEDCCCAA?ABBB:@@5;7;AABC;;;<ECBC@C?A@BB?C@BAAABBBEB?AADDD2CC>ABBB>BBBE@BBB?BB>:8:@AB>BBBBBEAA;>:=8=;?@@@A>>>8:;=?1899766797:9<9?>;;7;:;:==5;5;==>>=??B=A8888,84<7;<<:=.>>A@:65888==877<17777)77:783>49A5>@??>;=5=9<=<A>>;???;?F=>>>?>>@???@@@@@@A<>>>A???::;<A@:@@AA
@ATNG8:00575:01169
GATGGTAGTGTCATATGAGAGTGTGTACTCATTCGTTTCGGAAGAGACAGGTACGTTTAATAGTTAATAGCGTACTTCTTTTTCTTGCTTTCGTGGTATTCTTGCTAGTTACACTAGCCATCCTTACTGCGCTTCGATTGTGTGCGTACTGCTGCAATATTGTTAACGTGTAGTCTTGTAAAAACCTTCTTTTACGTTTACTCTGTGTTAAAATCTGAATTCTTCTAGAGTTCCTGATCTTCTGGCTCTCGTAGACAGATATACCATCGACACTCCAAAGTCT
+
4444.499445995555<==<<<99944444939444)4<3;055<<555.555599075:///)/5///==95//6:::::'//)////)4:995;;=7<=16957//)//7777;<7<55.5.59555555.6>>>:>==;5655555555944.549.44.4.444444;445.444444$4.4.4499&44;<<)444445555.555&577//)/477499<>>>?8<7;;<<<<8<>>9=<<A@>9955>=<=;9555.559444;944.44(444:
@ATNG8:00579:01157
GATGGTAGCGAGCGAGTGTGTATACCAGAAGATCAGGAACTCTAGAAGAATTCAGATTTTTAACTCGAGAGTAAACGTAAAAAGAAGGTTTTACAAGACTCACGTTAACAATATTGCAGCAGTACGCACACAATCGAAGCGCAGTAAGGATGGCTAGTGTAACTAGCAAGAATACCACGAAAGCAAGAAAAAAGAAGTACGCTATTAACTATTAACGTACCTGTCTCTTCCGAAACGAATGAGTACGATGAGAGAGCTCTCTCTACCATCGACACTCCAAAGTCT
+
<<<?;?>===<<:9:@:>;;9;95515==8=D?;96;>9<BBBABA8:9<A;<9944444$5499;?@?C=BCI?CAAAEFI5DC@C@CCC<CDHACC:9;ABBB?B@AA>@CC=AAABBBEDDCCCB@@:;6;ABB?DCCEFCBC>B@CAA?ACCCCCBB>BBBBBBACCG;:9@BCBBB=<::3:9:9:9%9=8<?8==BBGD>>==?BB@B<BCDCIAECAAB@D?C@BCE>BBB>;;;AA@@;;000@@@=?@@A@@@A??>=@@@A@A@@@@<BC>C?;;
@ATNG8:00580:01142
GATGGTAGAGAGAGGCTCTCTCATCGTACTCATTCGTTTCGGAAGAGACATGTACGTTAATAGTTAATAGCGTACTTCTTTTTCTTGCTTTCGTGGTATTCTTGCCTAGTTACACTAGCCATCCTTACTGCGCTTCGATTGTGTGCGTACTGCTGCAATATTTTAACGTGAGTCTTGTAAAACCTTCTTTTTACGTTTCTCTCGTGTTAAAAATCTGAATTCTTCTAGAGTTCCTGATCTTCTGGGCTGCGCTGATATGCGCTACCATCGACACTCCAAAGTCT
+
8444.444;;><0/)/77//6<==<=;;;;;;>2:9B=4<<0909<999<954::33-3-3<<;7@669CCBBB@B799999$5;49565)9>00+0/73550//,/<;>9>;665;;;8>=><>:;;;;7775(--77(--///9;;;;;;?@<<=<<;;>?1646>:::<===7;:<<:+<.4.39999'99377*39888877;,////$////96;3::7888====8;48855=:53337-----33569977222777C488::588A:>:>@7@>>9
@ATNG8:00590:01156
GATGGTAGTCTCAGATAGTCTATAGTACTCATTCGTTTCGGAAGAGACAGGTACGTTAATAGTTAATAGACGTACTTCTTTTTCTTGCTTTCGTGGTTTTCTTGCTAGTTACACTAGCCATCCTTACTGCGCTTCGATTGTGTGCGTACTGCTGCAATATTGTTAACGTGAGTCTTGTAAAACCTTCTTTTTACGTTTACTCTCGTGTTAAAAATCTGAATTCTTCTAGAGTTCCTGATCTTCTGGGTGTATCAGCGAGTATCTACCATCGACACTCCAAAGTCT
+
>:56;>>BBBBAB@:;6;;;;=<<@;;5?<?@>;;;@8:;29.6;<<<9:79<<AA2949<<A@A;@?0//7///;.44444$48.43=<2455516@@0=?7;;=@<<:=B@@BA>>:<??2818<888===6>AAA>CAA@BBAAAA@@@@?@@<@@>=?@4:294:9=;;;=9@@@@@7@=@<9999:(;:@AC>CAAACCC@@@4;;;;*;;;;@5;5;@<@@?;<;B>A@ECDC@A>@BCC=C;;;BCCDBCBDDEEDBBB>B;;;BCAAAB<??9@BBC
@ATNG8:00591:01153
GATGGTAGCATCATGCATATCTCACCAGAAGATCAGGAACTCTAGAAGAATTCAGATTTTTAACACGAGAGTAAACGTAAAAAGAAGGTTTTACAAGACTCACGTTAACAATATTGCAGCAGTACGCACACAATCGAAGCGCAGTAAGGATGGCTAGTGTAACTAGCAAGAATACCACGAAAGCAAGAAAAAGAAGTACGCTATTAACTATTAACGTACCTGTCTCTTCCGAAACAATGAGTACGATGAAGAGCTCTCTCTACCATCGACACTCCAAAGTCT
+
<=BG?BBBCCCBCCCCCCCCCBCBB@CCC@CCCB@@=@<@@@ABBB?BB>A=@AAABBBB3B?CBBBAAABBCC8A@ADDDE5CB>@>@CC;CCCAB@AACCFBB?B@CC@CBB@BBBBCAABCCCCCCCCC@CCBB?B???BBBB?C@DCB?BBCCCC@?=@CBCBB?AA>ABB<@@99929??<::9:9(9>;@???BBB?B7:7;@BC7;7;GGBB@CBBBBBC<@<@@@;@C@BBBCBBBBBBBB?BBBBDBBBBB@?@<@B@@@@>@@A<BB<BAAA
@ATNG8:00595:01184
GATGGTAGCAGACGTGACAGAGCGCCAGAAGATCAGGAACTCTAGAAGAATTCAGATTTTTAACACGAGAGTAAACGTAAAAAGAAGGTTTTACAAGACTCACGTTAACAATATTGCAGCAGTACGCACACAATCGAAGCGCAGTAAGGATGGCTAGTGTAACTAGCAAGAATACCACGAAAGCAAGAAAAAGAAGTACGCTATTAACTATTAACGTACCTGTCTCTTCCGAAACGAATGAGTACGTGTGCGACGTGTCTCCTACCATCGACACTCCAAAGTCT
+
55==;?BBACCDCCCD@<<>ACAAB?A@@ABBA@@@<@;?AA?A?F?BA?A?99::8CCC3B?BA@ABBBBBBC8>=>>===,>@;><@@@8ADE@BABDCDECC?B@BB@BBB?AACBCBBCCEBDCCCDD@BBBD@BCCCCCBB?C?BA@?ACBBACCC@BBBBBB?BC?CBC?EBAA@;@=<9?@AAA3BB?BBAACAAAA<@7::AD<A<AAC@@?@BBCABC@D@C?A;CCC?AAABBBBAAACBBBBBBBCCB;;6600,/99=>>A???=BC:B=;:
@ATNG8:00596:01154
GATGGTAGCACGACACGACGATGTGTACTCATTCGTTTCGGAAGAGACAGGTACGTTAATAGTTAATAGCGTACTTCTTTTTCTTGCTTTCGTTGGTATTCTTGCTAGTTACACTAGCCATCCTTACTGCGCTTCGATTGTGTGCGTACTGCTGCAATATTGTTAACGTGAGTCTTGTAAAACCTTCTTTTTACGTTTACTCTCGTGTTAAAAATCTGAATTCTTCTAGAGTTCCTGATCTTTCTGGTATGACTAGTGTACTACTACCATCGACACTCCAAAGTCT
+
//7:2/55<<556==;<;6665;9;;;;<?AA>BBBG>CC@C@BAA@@@D@B9:9A=@=@@?><?@CHBBABA:9337777'7@4@ABA>@::4::;/0*/848888==8=BBBB@>><>??<@<???==9<<8>;<<29:99777;786??<9<@67559==7@<:::AA@>>>8<;<<<-:4:7:::::(88;;;3;?>><@///859997,3///6260;;3;;<<;;==D:98/////)/9;7<///=<>>>;:;??>>>;;;5;===?@@=>><@@:>>=@
@ATNG8:00550:01220
GATGGTAGCTCTGCTCTGACTCTCGTACTCATTCGTTTTCGGAAGAGACAGGTACGTTAATAGTTAATAGCGTACTTCTTTTTTCTTGCTTTTCGTGGTATTCTTGCTAGTTACACTAGCCATCCTTACTGCGCTTCGATTGTGTGCGTACTGCTGCAATATTGTTAACGTGAGTCTTGTAAAACCTTCTTTTTTACGTTTACTCTCGTGTTAAAAATCTGAATTCTTCTAGAGTTCCTGATCTTCTGGATACACTCATGTGCACATCGACACTCCAAAGTCT
+
BBBB@DCCBCBBBCCCCCCCBCBBBBCCCDB@:?9999&9@7@:BBCCCCC@CCCCC?A>BCCD@E?EDBBBCDCB=999999%:B=BABBB9AABB@BCMGLD@AAACFH@CECCDCBB?CCC?C?CECCAAAC@DFDD?CCCA@@BBCBCBDBBBB?BBB?AD?C@CBBAABCCC@C@@@@7@>B=??=?=?&@BBCC>CCDCCCBCBB@BCCC5DBBBCAC@CC@CCCCCCC?C?BBBBCC?AAB@DCCBECCCCAAACDCBAAABBBC@@??CC=BB??
@ATNG8:00557:01211
GATGGTAGTGTCAGTGCGCGTCGTCCAGAAGATCAGGAACTCTAGAAGAATTCAGATTTTTTAACACGAGAGTAAACGTAAAAAGAAGGTTTTTACAAGACTCACGTTAACAATATTGCAGCAGTACGCACACAATCGAAGCGCAGTAAGGATGGCTAGTGTAACTAGCAAGAATACCACGAAAGCAAGAAAAAAGAAGTACGCTATTAACTATTAACGTACCTGTCTCTTCCGAAACGAATGAGTACGTGTGACGTACGTGAGCTACCATCGACACTCCAAAGTCT
+
DCCC?CCCCCC@AABBHBBBCA@@B@CCB@BE@@@D@B@BBBCCCB?BB@C?@><999999%9;ABCCCCCBBBC=B@AAAAA0A@>B5;;;:*;A@=BCCCCCC;;7;@BD?DCB?BBBBCCBBCCCCCDDBB?BC@@>??BA@A@@<A?BAB?BCBCBCCC@BBBB??<?>9?BB;@A99:,9=<;99::::%:A;A:9:EAAAA:=:>BBB;><?AB@@=@BBBBCB@@=;;:3:00+0@@@ABBBBBBBCCDCBCCCCBBBB9999CBBBBBAA?287)8<>=
@ATNG8:00558:01230
GATGGTAGATATATGCACGCTCTACCAGAAGATCAGGAACTCTAGAAGAATTCAGATTTTTAACACGAGAGTAAACGTAAAAAGAAGGTTTTACAAGACTCACGTTAACAATATTGCAGCAGTACGCACACAATCGAAGCGCAGTAAGGATGGCTAGTGTAACTAGCAAGAATACCACGAAAGCAAGAAAAAGAAGTACGCTATTAACTATTAACGTACCTGTCTCTTCCGAAACGAATGAGTACACACTCTCATATGACACTACCATCGACACTCCAAAGTCT
+
@@@A?CCEDCCCCBCCBBBCCCCCC?BBC?BCBBAA>A=@CB:::B@BD?B=????;>;?)?;ABBBBCCBBBA9@?;;;;;*;B=@5;;;&9BB;@BABCCBBB@BAEE?;:;?BBBBCCCCBCCCBCBCB@CCCC?AABCB@@C;>9>::4;BBBBCDC@DCBBAA?AD?A@@<@A==<5;<<8<>AAB3BB?BBBBBBB@<1818<@@1818=@@@@BBBBCCC@C@@@@8@;:6:??DCD@??DBAABBBBBBBAAABC??=@ABDBBBBBB=AA<ABBB
@ATNG8:00561:01199
GATGGTAGTGTCAGTGCGCGTCGTCCAGAAGATCAGGAACTCTAGAAGAATTCAGATTTTTAACACGAGAGTAAACGTAAAAAGAAGGTTTTACAAGACTCACGTTAACAATATTGCAGCAGTACGCACACAATCGAAGCGCAGTAAGGATGGCTAGTGTAACTAGCAAGAATACCACGAAAGCAAGAAAAAGAAGTACGCTATTAACTATTAACGTACCTGTCTCTTCCGAAACGAATGAGTACTGTATCTATGTGTGCGCTACCATCGACACTCCAAAGTCT
+
BBBB@BCEA@ACBAAACBAACBBBC@DCC@BB;;;C8;8:BBA@@A@BA?B?AA???A@@2A;??BBBBBB>>=8==@AAAA2BB>BAGDC;CCC@CFGCBBACC@B@BE@BBB@AAABCDCBBCCCDBBAC@CDDD@@?@ABBAB?C?B::6:A@@@CCC@CBBAAA?BA>A??9=>99:,9>>;:::::(:A<ACBBDC???;>;>BBB<@=@>BAB>BBCBBCB@C?AAA;CAC?BBBBBBBBBBBBCBBBBAAAAABBB@A=<A?>>>@;::177-;A@@
@ATNG8:00565:01209
GATGGTAGCGCACACATAGATACAGACTCATTCGTTTCGGAAGAGACAGGTACGTTAATAGTTAATAGTCGTACTTCTTTTTCTTGTCTTTCTGTGGTATTCTTGCTAGTTACACTAGCCATCCTTACTGCGCTTCGATTGTGTGCGTACTGCTGCAATATTTGTTAACGTGAGTCTTGTAAAACCTTCTTTTACGTTTACCCTCGTGTTAAAAATCTGAATTCTTCTAGAGTTCCTGATCTTCTGGAGATATCATCAGTGAGCTACCATCGACACTCCAAAGTCT
+
4:44.4444459:::;??A>>>?:;999944.5:<=6<@=<165999//)/:///7:5:8/5057;<455<:9993/////$//)/-559(-/769179828;,33333;7<>=>>?<<7666158?A@A;9:C?BCCD@BBCC@A=AA000@@000;=945)4:5:.55555<<=<5:4444&43934444&4444;)444)49::;;.5555$55<<=7<8<<7<<<<<<<8=9=====>8<6646>>?@====@@@>@<<AG>?9665555<;;<8<<4;665
@ATNG8:00570:01215
GATGGTAGCTCACGTACGTCACACGTACTCATTCGTTTCGGAAGAGACAGGTACGTTAATAGTTAATAGCGTACTTCTTTTTTCTTGCTTTCGTGGTATTCTTGCTAGTTACACTAGCCATCCTTACTGCGCTTCGATTGTGTGCGTACTGCTGCAATATTGTTAACGTGAGTCTTGTAAAACCTTCTTTTTACGTTTACTCTCGTGTTAAAAATCTGAATTCTTACTAGAGTTCCTGATCTTCTGGTGAGATATGCATGATGCTACCATCGACACTCCAAAGTCT
+
55<=9=B@A;59666A;;;>===@?;C@B@AA;;:;;09@<@:666<<=>;>>>A@>@=???A;@<@@=:;77371388888%3@8=<=>5=A89383>9<=8?9:7?@9?>>@?A=>:>AA=B=?>>;;:>=;AB==:>>>AA@=>=>>==888=8;:96>?4;7:AAA><<@B=@===;.;*/)/999:+9<<<<0;;>887=>>?<;===,=///=7=7AB:=>??>;;;282:=<>@E<A>><;:;@@@@?ABBCAA===?AE<@<<;>>>>@96;@6;///
@ATNG8:00571:01211
GATGGTAGGACGAGCGTCTGAGAGGTACTCATTCGTTTCGGAAGAGACAGGTACGTTAATAGTTAATAGCGTACTTCTTTTTTCTTGCTTTCGTGGTATTCTTGCTAGTTACACTAGCCATCCTTACTGCGCCTCGATTGTGTGCGTACTGCTGCAATATTGTTAACGTGAGTCTTGTAAAACCTTCTTTTTTTACGTTTACTCTCTTTGTTAAAAATCTGAATTCTTCTAGAGTTCCTGATCTTCTGGTGTCGTCTATCATGTACTACATCGACACTCCAAAGTCT
+
DAA@@CCD?CCDCBBBBBBBCCCC?CDDDCBC>@99949A=B@BBBCDCC?CDCCC@C@CCCB@D?BBBEEECCC@B@@@@@'AB=@AB@8@@9:8;BC?BB?AABCCEACCCCCCCC?@@F@C?CDCCBBB@BBCCC?CCCCCCBCCBBBC?@?C?CBB@BC@C?BBBBBBCCC?BAAAA8@;?=::99999#:B?AB>BCBBBAAA:AA;BBBB0A@@@C?C@CJBCCCCCBB@B@CCCCCD?BBD>ABCCDCAAADGEBBBCCCCDBBBAAAEBBB?BA<CB99
@ATNG8:00576:01215
GATGGTAGCTCGCTGATGATTTCTCCAGAAGATCAGGAACTCTAGAAGAATTCAGATTTTTTAACACGAGAGTAAACGTAAAAAGAAGGTTTTTACAAGACTCACGTTAACAATATTGCAGCAGTACGCACACAATCGAAGCGCAGTAAGGATGGCTAGTGTAACTAGCAAGAATACCACGAAAAGCAAGAAAAAAGAAGTACGCTATTAACTATTTAACGTACCCTGTCTCTTCCGAAACGAATGAGTACTCTCTCAGAGACACACTACCATCGACACTCCAAAGTCT
+
>>>C@BB@@@;;BBBACBBBB<BBA:?AB?BABBAA?A?BBC;;;B@@@>@@@@;;;;;;;%;=<??@AAAACDD>A?@?EDD5BB>A;@@A@0ABB@B;<;CCFEC@C@CC@BBB>@@CCCBCBCCCCCCCCC@DCBB?AADCCB@@<@<@>>;?AACBCCC@BBBCBB?BC>AAA;@@9999+9<<8999999%9D;>?>?CBB@@<>5::888)77:=B;<;6<CCBBA@>??BDC>B;:9:CBBDCBBBAABBCCAAAB?@??@??<@BA:;;?===176(9999
@ATNG8:00577:01221
GATGGTAGTGTCAGTGCGCGTCGTCCAGAAGATCAGGAACTCTAGAAGAATTCAGATTTTAACACGAGAGTAAACGTAAAAAGAAGGTTTTACAAGACTCACGTTAACAATATTGCAGCAGTACGCACACAATCGAAGCGCAGTAAGGATGGCTATTGTAACTAGCAAGAATACCACGAAAGCAAGAAAAAAGAAGTACGCTATTAACTATTAACGTACCTGTCTCTTCCGAAACGAATGAGTACGAGAGAGCACACGTGTCTACCATCGACACTCCAAAGTCT
+
AAAB@BFBCDABABBBCCCECBBBC@CEC@DDBBBC?B=AAECCCC?BB?B?@==8877*9;@BCCEBBBBBD>BBBCBBB5A@=B4999.;CC@CCCBCCCCD?C@CC@CBB?ABDCCBBBDECCBBBBA<ACAA?BBAABB??<@@B@??@CCC?CCD@BAAABB>BB?BBC?BBA@@:@>>;999999%8?<ABA@CAAAA;?9@@@C<>;>BC@@<@9;;ABB?B@CBB=B??=@AAAABBBBBBBDBBB>@?A@@@@AAB>=>>?>@@@@A9<;1;787
@ATNG8:00578:01227
GATGGTAGTGATACAGATCAGACACCAGAAGATCAGGAACTCTAGAAGAATTCAGATTTTTAACACGAAGAGTAAACGTAAAAAGAAGGTTTTACAAGACTCACGTTAACAATATTGCAGCAGTACGCACACAATCGAAGCGCAGTAAGGATGGCTAGTGTAACTAGCAAGAATACCACGAAAGCAAGAAAAAAGAAGTACGCTATTAACTATTAACGTACCTGTCTATTCCGAAACGAATGAGTACGATGAGAGAGCTCTCTCTACCATCGACACTCCAAAGTCT
+
<<BB:C>>BA<@=<ABBB@=;>9::.444.44:://)/1------73:91673338:???)8177733,38889:39395=;;'9939.444&559.56>=<<<<=5;;@B>BBD<@@AAAAA@@ABAB@@A=90000*/<><=?CC?A;@00*0>000AAC=AA@9::<?=<A<=;=BBBB><;;5737777$7=8;;<@@@A>><>=ABBB;?<?@AAAADCCCEED?B?@@@9@@@;??AAABCBBAAACCBBBCABA@>>888:===?????@@<??8?888
@ATNG8:00582:01193
GATGGTAGTCTCTGATAGTCTATAGTACTCATTCGTTTCGGAAGAGACAGGTACGTTAATAGTTAATAGCGTACTTCTTTTTCTTGCTTTCGTGGTATTCTTGCTAGTTACACTAGCCATCCTTACTGCGCTTCGATTGTGTGCGTACTGCTGCAATATTGTTAACGTGAGTCTTGTAAAACCTTCTTTTTACGTTTACTCTCGTGTTAAAAATCTGAATTCTTCTAGAGTTCCTGATCTTCTGGGATGTGTGCGCAGTGCCTACCATCGACACTCCAAAGTCT
+
>:>@8<BCBECCCBBBCCDDCCCCBBBAGDCDABBBB<BB=B=ABCCCDC@CCCCC@C@BC;;9;@DBBDC@@@B@CECCC3CD@BABE=CCAA?AAB@CE?ABBCJM@CCCCCCCD@HBB@B?BBBBBBAA<ABBB?CCCBBBCCECCCCBBBB@B@A>@B?C@BCBCDBCBB>AABBB9B?B@CCCCC3CA;;;6;CBCCCFBBA6:;:;*;@@AB>B?BCACGEEC@@?@@CDABBB?A@@@;A;;;CCCCDCBBBCM@CBD?BBBCBCCAA?>BC>CCCB
@ATNG8:00585:01238
GATGGTAGCTCTGCTCTGAGACTCTCGTACTCATTCGTTTCGGAAGAGACAGGTACGTTAATAGTTAATAGCGTACTTCTTTTTCTTGCTTTCGTGGTATTCTTGCTAGTTACTACTAGCCATCCTTACTGCGCTTCGATTGTGTGCTTACTGCTGCAATATTGTTAACGTGAGTCTTGTAAAACCTTCTTTTTACGTTTACTCTCGTGTTAAAATCTGAATTCTTCTAGAGTTCCTGATCTTCTGGATATGAGTGACTCGTGCTACCATCGACACTCCAAAGTCT
+
889;6:5544:://////5555=<</////<///5;/56)5<5:5665;599:<<;::.4.48887=5::544:444.4////$/63///9199661597377)//:8795;555<<::;8=<<8<05666:9;;166>>9<=666>>:666===;;;8433288.4.4433<554;.44444&4.4.44444$44<<<4=<555:445;.555&55545.5.555555;;;>:>9??>===:=<;8=<999?:;9:::CB:9;9@@99::9>>?@AB?BC:??99
@ATNG8:00596:01216
GATGGTAGCGCATATCAGCGCAGCCCAGAAGATCAGGAACTCTAGAAGAATTCAGATTTTTTTAACACGAGAGTAAACGTAAAAAGAAGGTTTTTACAAGACTCACGTTAACAATATTGCAGCAGTACGCACACAATCTAAGCGCAGTAAGGATGGCTAGTGTAACTAGCAAGAATACCACGAAAGCAAGAAAAAGAAGTACGCTATTAACTATTAACGTACCTGTCTCTTCCGAAACGAATGAGTACGATGAGATCTCGTGTGCTACCATCGACACTCCAAAGTCT
+
:;;<7<:;:ACBBBCCGCCC@@999)5;;.66;;>@:=:==<<CBB?BB;@;<=>;;;;;;;#;=CBBCCCCCCCC9AA;;;;;';:2966@@@+?C@<?A<ACCCBC@C@BB@CCB@CCBBAAABBAABCCCBC?BBBA<A@@ADBDC@DAGCC@BCCDDDED?CBBBBB?BB?BCC?C????8??A>A@A@A2AA?ABBBBCCDC<?<???A5818B;<;AAA?@@AA=?=:;;09:924><@@BBABBCE>?>A@@@@@A??>><8>====:;::=3;;1ABA;
@ATNG8:00558:01259
GATGGTAGCTCACGTACGTCACACGTACTCATTCGTTTTCGGAAGAGACAGGTACGTTAATAAGTTAATAGACGTAACTTCTTTTCTTGCTTTCGTGGTATTCTTGCTAGTTACACTACCATCCTTACTGCGCTTCGATTGTGTGCGTACCGCTGCAATATTGTTAACGTGAGTCTTGTAAAACCTTCTTTTAACGATTTACTCTCGTAGTTAAAAATCTGAATTCTTTCTAGAGTTCCTGATCTTCTGGCGCTCTGTCACGTCTGCTACCATCGACACTCCAAAGTCT
+
A@BB<@<BC;;;>>;965////99;<>===<<;@:555&59495/////987:;9;:7;05404<7=8=:8877..(--(-777)6618:>>9>?:817<>8>??BCEFBB?BBBCBBB?A@<4:188=<==;;3;>9818<=888?A>=;>@=<=A=@@?<@?8=8:9;9;888:9>9<<;287<7:999)/(/535;457;797;//.726666(..69;4;279707///55;4=02295550558<A@AA>858>>888;:;<==A<A>;;;AB;;;=AA9?===
@ATNG8:00560:01261
GATGGTAGTGTGTCTCTGAGAGTAGTACTCATTCGTTTCGGAAGAGACAGGTACGTTAATAGTTAATAGCGTACTTCTTTTTCTTGCTTTCGTGGTATTCTTGCTAGTTACACTAGCCATCCTTACTGCGCTTCGATTGTGTGCGTACTGCTGCAATATTGTTAACGTGAGTCTTGTAAAACCTTCTTTTTACGTTTACTCTCGTGTTAAAAATCTGAATTCTTCTAGAGTTCCTGATCTTCTGGGATGTGTGCGCAGTGCCTACCATCGACACTCCAAAGTCT
+
:<<;;;;@@>@@;66;;==<@;555::9:>5546===>>D=@?BCCABBC?CBB;;7<?BA@B>B?CCCCCCBBB;AAAAA0@B?CCFD>B@?@;>:C;>?;AB@@BC@CCGCCCBB>BAB?A?BCCBBCAA=ACCC@BBBBCBBBBBCB@A@CC@BBB@@@?A?BABBBDCDG@BBAAA.;5;;;;;;;*;B@AA<B;;;BBBBBB>BBBB0A;;;A?A@CCACBBBBAA>A7;;BB@@<@@@@6@;;;B@AAB;;<B;;5;A@=@CABBAB@00-0@6=000
@ATNG8:00567:01266
GATGGTAGGACGAGCGTCTGAGAGGTACTCATTCGTTTCGGAAGAGACAGGTACGTTAATAGTTAATAGCGTACTTCTTTTTTTCTTGCTTTCGTGGTATTCTTGCTAGTTACACTAGCCATCCTTACTGCGCTTCGATTGTGTGCGTACTGCTGCAATATTGTTAACGTGAGTCTTGTAAAACCTTCTTTTTTTACGTTTACTCTCGTGTTAAAAATCTGAATTCTTCTAGAGTTCCTGATCTTCTGGTGTCGTCTATCATGTACTACCATCGACACTCCAAAGTCT
+
<A=BACED=?@@;;<===696==B?B@>?@9929>?>5?@=A@@A@@ACCACCDAA=A=BB@@=A@CFCCC;:0@90000000#00,////)5>9;7;==76;4;@@CAB?BCCGECCC@BBA=A?CCCCCCCE@BBBB@BBBBEBBACCCBBBCCC?@@A@CC@C@BABA@@@BA>A;:::-;<@>;;;;;;;#9?@@A=C:;:BBA@@@29999(:=@@A=@<AB?@@@;;;C@CACBCCDE>BAC@CCCCCAAABCCCCCBBBCCD?BBBBDGCC@@=@A<BB@@
@ATNG8:00572:01251
GATGGTAGTGTCAGTGCGCGTCGTCCAGAAGATCAGGAACTCTAGAAGAATTCAGATTTTTTAACACGAGAGTAAACGTAAAAAGAAGGTTTTTACAAGACTCACGTTAACAATATTGCAGCAGTACGCACACAATCGAAGCGCAGTAAGGATGGCTAGTGTAACTAGCAAGAATACCACGAAAGCAAGAAAAAGAAGTACGCTATTTAACTATTAACGTACCTGTCTCTTCCGAAACGAATGAGTACTGTATCTATGTGTGCGCTACCATCGACACTCCAAAGTCT
+
BBBB@BCBCDBBBDCCEECCBBBBBGBCCADCA@@C@B?CBCBBBD@BB?B>B@?======(@?CCCAAACCCCC>C?:::::*:?=A=BBCB5CEEBCABBCCCCB?C@BB?BCC?BAAABBDBCCCCCBBBB?DBAA>BABBBBBB<@;@9969BBBBCCC@?AAACA>@A?BCB>@@999+9=?<ACFFD3BB?BAABCA>767)74888A:=8=@AAB?BABBAAA=@>@BA9A::7:BBABBBCCBABBAABBBCAAB???0/,/;:8<>?<<=;:91@000
@ATNG8:00576:01260
GATGGTAGGCACTGCGCACACATCCCAGAAGATCAGGAACTCTAGAAGAATTCAGATTTTTTAACACGAGAGTAAACGTAAAAAGAAGGTTTTTTACAAGACTCACGTTAACAATATTGCAGCAGTACGCACACAATCGAAGCGCAGTAAGGATGGCTAGTGTAACTAGCAAGAATACCACGAAAGCAAGAAAAAAGAAGTACGCTGTTAACTATTTAACGTACCTGTCTCTTCCGAAACGAATGAGTACGTGTGACGTACGTGAGCTACCATCGACACTCCCAAAGTCT
+
BBBD?CCC?A:66@@DBCCCCCAA@;A@A>ABBBCC@C@BBBBBCC@CC?A=?>@;;;;;;%7:=?BAADAACCC>@ABCCDC5BC?A4;;;;;%;CC@BAAACGFDC@A=@?;?00+0@@@CDDCABBCCCCBB@BCCC@BA@???>>9@=AAA>BCCBBBA?=?BBCCB@BB????<@@???8=@@;::9:9:%:@<A?>;???AA=A;;;88918:>>=<<077::9>@:?<===6<==:>@??>>>@@@@>=>???????===@@@<???@BAA@>>>9>A:A::6
@ATNG8:00580:01248
GATGGTAGAGAGACTGTAGCGCACCCAGAAGATCAGGAACTCTAGAAGAATTCAGATTTTAACACGAGAGTAAACGTAAAAAGAAGGTTTTTACAAGACTCACGTTAACAATATTGCAGCAGTACGCACACAATCGAAGCGCAGTAAGGATGGCTAGTGTAACTAGCAAGAATACCACGAAAGCAAGAAAAAGAAGTACGCTATTAACTATTAACGTACCTGTCTCTTCCGAAACGAATGAGTACGATGAGATCTCGTGTGCTACCATCGACACTCCAAAGTCT
+
BAAB?BB<<<BBB@A<>>>>BC@@@=ACC@CCDAAB@AADCCAABC?BB@C?A@A????5?>BBBAAACCCCC>@<:;;;;*:B<@>AFJL5CBCACABBCCDDC@D?CC?CBA=BBDCBBBCCCCDCCCCC@CCBB?BBBBBBBB>C@C@?>@CCCCABA@CAAACA?@A=ABB>AA99:29==;>==??.?C?CA@ACC@@@7:5:>==5:6:ABBB@BAABCBC@C@BBB=B997:BBCCCCAAACDBBBB>>>BB998?<=8=??????>==5::3?BBB
@ATNG8:00581:01244
GATGGTAGCAGACGTGACAGAGCGCCAGAAGATCAGGAACTCTAGAAGAATTCAGATTTTTTTAACACGAGAGTAAACGTAAAAAGAAGGTTTTTTACAAGACTCACGTTAACAATATTGCAGCAGTACGCACACAATCGAAGCGCAGTAAGGATGGCTAGTGTAACTAGCAAGAATACCACGAAAGCAAGAAAAAAGAAGTACGCTATTAACTATTAACGTACCCTGTCTCTTCCCGAAACGAATGAGTACAGAGAGTACGATATGTCTACCCATCGACACTCCCAAAGTCT
+
DDDE?BBBCBBBBBBBBAAACCBBA@CBC?CCCCCB?B>AAA??AB?DC?B?CBBBBBBBBB#B>AABBBBDBBBA:AB;;;;;*9@;@:CDDFF+CCCAG;<=CBDDEADABC>BAC=@@BBBDDDCECCCCCCC@DDAA>@?A@CD?><@?BBC@BBBBBCA@>ACCCAA>AB??>?=A@99:,7<=9989999%9@=A:::A@<//)/(//896:6>?BCCC>BBCCBBB@BB<AAA9A??=?BBCCBBBAAABBBBAACABCBA@?<77.9;::::78888)9?8A??;
@ATNG8:00583:01263
GATGGTAGGACGAGCGTCTGAGAGGTACTCATTCGTTTCGGAAGAGACAGGTACGTTAATAGTTAATAGCGTACTTCTTTTTCTTGCTTTCGTGGTATTCTTGCTAGTTACACTAGCCATCCTTACTGCGCTTCGATTGTGTGCGTACTGCTGCAATATTGTTAACGTGAGTCTTGTAAAACCTTCTTTTTTTACGTTTACTCTCGTGTTAAAAATCTGAATTCTTCTAGAGTTCCTGATCTTCTGGGCAGACTCTCACACGCCTACCATCGACACTCCAAAGTCT
+
::>>:BCC?A;;5555<<=@>ABCACBBBBAA=A;:;0;?9@<@AAABBB@BCCDF?B?B@A@@B<AABBBB@==;999::':@>A?A?8>C::8:BB>BC?;<;DCF;::JDBBAA<>@A=A?BGGGCICC@C@A@>AAABC;;;@@AA@@@BB@C;;9;A?A?ABB;;;@CE@CCCCC6;5;<@AAAAAA#@AAAA=BAB@AAABB@=@EA@0?000>;A=?C?B@@>@@@;?=@@@BBB?A@BF=@ACCCDCCB;;;;@A4;:><@BBBB@@?>>4::-0=00
@ATNG8:00586:01273
GATGGTAGCACGAGTCACTCATATCCAGAAGATCAGGAACTCTAGAAGAATTCAGATTTTTTAACATCGAGAGTAAACGATAAAAAGAAGGTTTTTACAAGACTCACGTTAACAATATTGCAGCAGTACGCACACAATCGAAGCGCAGTAAGGATGGCTAGTGTAACTAGCAAGAATACCACGAAAGCAAGAAAAAAGAAGTACGCTATTAACTATTAACGTACCCTGTCTCTTCCGAAACGAATGAGTACGAGAGTCAGAGCAGATCTACCATCGACACTCCAAAGTCT
+
55<>8=BBA@965==?A<>><<===:=<?:;>?=;;6;9999///9698383/0///:6:6$669=9:994//:99/6///////$/6(3,3333$333,3333988..).27855585:::ACBBBCCCCCBBBB?BBCC?B?@???=>9@=A@@>ACCCCBCC?AAABCD@>><?BB=@A:::27>?9=<?<??'?A>A;;;BBA@@9=6=>==5:3:=B@@@:@AAAABB?B@CCD<B;;::ADBBBB?@?CBBBBBCBB@@@BBB7717778:<;=;B=BB9>78/
@ATNG8:00588:01256
GATGGTAGCTCTGCTCTGACTCTCGTACTCATTCGTTTCGGAAGAGACAGGTACGTTAATAGTTAATAGCGTACTTCTTTTTCTTGCTTTCGTGGTATTCTTGCTAGTTACACTAGCCATCCTTACTGCGCTTCGATTGTGTGCGTACTGCTGCAATATTGTTAACGTGAGTCTTGTAAAACCTTCTTTTACGTTTACTCTCGTGTTAAAATCTGAATTCTTCTAGAGTTCCTGATCTTCTGGGTGCGCTACAGTCTCTCTACATCGACACTCCAAAGTCT
+
<<@B866?;;<D?>=?><966>=<=666=:?:=ACBA9?A;@;>@?@;@@9@;;;=.9.5;:<7<9><=A>A@;?;;<@@B0@@:?:;9,5995.55;755.555==>9@>@@;===9>CE>A?BCCBBAAC=@@BB>BA@;;;@@>=@@B@@@C=@==6:<)/)/89:<<<==795555&55:45555&5999=09556==655<.555&55555.55:<7<B@?@9969@BBBCCB:=:99,9@@ECC;::BBBBBCBBBAAA@::9==>?5;;/;:9:
@ATNG8:00593:01252
GATGGTAGCTCACGTACGTCACACGTACTCATTCGTTTCGGAAGAGACAGGTACGTTAATAGTTAATAGCGTACTTCTTTTTTTCTTGCTTCGTGGTATTCTTGCTAGTTACACTAGCCATCCTTACTGCGCTTCGATTGTGTGCGTACTGCTGCAATATTGTTAACGTGAGTCTTGTAAAACCTTCTTTTTACGTTTACTCTCGTGTTTAAAAATCTGAATTCTCTAGAGTTCCTGATCTTCTGGGTCTCTCTCTCACGCACATCGAACACTCCAAAAGTCT
+
BBBB@CBCDCCBBBBB@BBB@ABCCLCBCC;;5;;;;/:@;@=CBAACCD@CEC@@?@?CC??=?@CCBBCBBAA>ABCCCCC#00*000+/>;>9B@B?B@:>>>@0000@@@?@;@<>>><@<@@@A>>>A<AAAA;?>@@A?>;=>>9:;==?:?==:=@;@<???@AAAAA<:7888,8:@=??@@?/?@===5<:;889@>>>F9>>>>/?;;;B=B=???::;77717)//9:=A<A@AA:@>?>@====::;@>>>>;;;:599///)---)-666
@ATNG8:00594:01249
GATTCTGTCTACGAGAGCCAGAAGATCAGGAACTCTAGAAGAATTCAGATTTTAACACGAGAGTAAATCGTAAAAAGAAGGTTTACAAGTACTCACGTTAACAATATTGCTAGCAGTACGCACACAATCGAAGCGCAGTAAGGATGGCTAGTGTAACTAAGCTAAGAATACCACGAAAGCAAGAAAAAGAAGTACGCTATTAACTATTAACGTACCTGTCTACTTCGAAACGAATGAGTACTGTATCTATGTGTGCGCTACCATCGACACTCCAAAGTCT
+
<<@8A:;;55:;:777//)/7<7A?ACBB?A>?;50/75355).*----/<<3<3?A?@::88338(339:;<==);;.4.44(4886345;;<:>==+0*0=)--/(////8:88/44::?<:9947::?>777@?>;;(/(//..33666333.3--(----3895:7707;333(399333333$371333777522+205522+2.57622+2976---6(--66.87808?>>?BB>=>@AAA@:>;C99:98BBB?CCB??;>==?;>?9?BA@
@ATNG8:00594:01273
GATGGTAGGACGAGCGTCTGAGAGGTACTCATTCGTTTCGGAAGAGACAGGTACGTTAATAGTTAATAGCGTACTTCTTTTTTTTCTTGCTTTCGTGGTATTCTTGCTAGTTACACTAGCCATCCTTACTGCGCTTCGATTGTGTGCGTACTGCTGCAATATTGTTAACGTGAGTCTTGTAAAACCTTCTTTTTTTTACGTTTACTCTCGTGTTAAAAAATCTGAATTCTTCTAGAGTTCCTGATCTTCTGGTAGAGCGTGCATATATCTACCATCGACACTCCAAAAGTCT
+
544=8<<@4;5:554;445>:>@@=A@@@B@@=@>>>5>@:@<???BBEE@HCCBC=A?ABBB=A>ACCCBAADD@CCCCCCDD"CC@BBCD?CC;;6;@A=A@5;;BBAB@CBCBCCCE@CCC@C?CCCCCAAA@CBCC@CCCBBBBCEECBAAA::5;@@@CC@B@BBDDBBBBB5;;;;;.;=A<;;;;;;;;":@9:;.:==@BCD@9:2:9:9:$:99BB@C@CC@BBDCB;;8<?ABCD@@=AAB?BCCCCBBBBBBAABBAA@@@<@@A@A@??992;;;.;A@@
@ATNG8:00599:01274
GATGGTAGTGTCAGTGCGCGTCGTCCAGAAGATCAGGAACTCTAGAAGAATTCAGATTTTTAACACGAGAGTAAACGTAAAAAGAAGGTTTACAAGACTCACGTTAACAATATTGCAGCAGTACGCACACAATCGAAGCGCAGTAAGGATGGCTAGTGTAACTAGCAAGAATACCACGAAAGCAAGAAAAAGAAGTACGCTATTAACTATTAACGTACCTGTCTCTTCCGAAACGAATGAGTACTGTATCTATGTGTGCGCTACCATCGACACTCCAAAGTCT
+
AABB@BECDCBBCCCDGCBBBBCCC@DCC@CCCCCC@C?CBCCCCC>@@?B?BB?78878)9=AABAABBBBCC>BBBBBBA0AA;@5;;0;BF@DDDBCGECG@C@CB?BBB@BCDCCBBBCBCBGCCCC@CBBB?B??>@@994;>BBB@BDCCCBA@?ACCCBD@BC?BCB=@@999,9:>;==???1?B=B9::B@CCB5818@==5;5:>@;;6;?@@B@@>@@GFF=BBB?BCCBBBBDBBBCDABBABBBBCBBBA=9<@=<=?A>>>9=<1AC::
@ATNG8:00602:00665
GATGGTAGGTGCACATGAGTGTATCCAGAAGATCAGGAACTCTAGAAGAATTCAGATTTTTTTAACACGAGAGTAAACGTAAAAAGAAGGTTTTTACAAGACTCACGTTAACAATATTGCAGCAGTACGCACACAATCGAAGCGCAGTAAGGATGGCTAGTGTAACTAGCAAGAATACCACGAAAGCAAGAAAAAGAAGTACGCTATTAACTATTAACGTACCTGTCTCTTCCGAAACGAATGAGTACAGAGAGTACGATATGTCTACCATCGACACTCCAAAGTCT
+
5>>>?BBD<966;;;;>>@ECCCBB>A@@?@@=A@?=@?BBBCDA@:@>+0*0@=0000000#05BABBBCC>CCE>CC@>>>>0=B;?2::::*;CC@;;;BEDFBA>?<?>;>0/*0@AAECCCDDCCECCBC@CCAA?ABBBCC@@;?=???<@CCBBCCC@CCAAAB>BB?BBB=AA?>>8@@@:?@?@@2@C?B?>>AA=000/7<>::593=ABAA?ABBBBCC@C@CCC>CCC?BBCCBBBAAABBBBBABBBBBBBBBBB>BCBBBBABAA;A?<?>>>
@ATNG8:00605:00650
GATGGTAGGTGCACATGAGTGTATCCAGAAGATCAGGAACTCTAGAAGAATTCAGATCTTTAACACGAGAGTAAACGTAAAAAGAAGGTTTTTACAAGACTCACGTTAACAATATTGCAGCAGTACGCACACAATCGAAGCGCAGTAAGGATGGCTAGTGTAACTAGCAAGAATACCACGAAACAAGAAAAAGAAGTACGCTATTAACTATTAACGTACCTGTCTCTTCCGAAACGAATGAGTACTATGTAGAGCTCTATACTACCATCGTCACTCCAAAGTCT
+
BBA@?AD@<?@@BCCCCCDCCCCCC?@@@@DDCAAA>B@BBCBBBB?BD>?>?CBABAAA<@?CBBBDCDC@@@8>@>>>?>,>A=B=BFFF3CBB?BBBACCCCC@D=CB=BCC?CCCCCBBBBBBAADCAA=AAAA9?>BBCB@@:?;>??=ABBBBCAA>A@@@AA>AA>??@?CB;;;2<<8=@@>>/:959>=?@@B@@;?=@A>?:>:=ACCB?BCCCBCBAD?CBD>DCC?BBBCCCCA@@BBBBABBCB@@@@@BBB>?@@BCBBCBC@CD>CA99
@ATNG8:00612:00674
GATGGTAGCGCGACGAGCGTAGACCCAGAAGATCAGGAACTCTAGAAGAATTCAGATTTTAACACGAGAGTAAACGTAAAAAGAAGGTTTACAAGACTCACGTTAACAATATTGCAGCAGTACGCACACAATCGAAGCGCAGAAGGATGGCTAGTGTAACTAGCAAGAATACCACGAAAGCAAGAAAAAGAAGTACGCTATTAACTATTAACGTACCTGTCTCTTCCGAAACGAATGAGTCGATGAGAGAGCTCTCTCTACCATCGACACTCCAAAGTCT
+
?;?D@BB=CD@ABCFBBBBA@>>99099>5;>@@00*027:7;;;=:C==?<>>@9::9+:9??@???@@??=5==;;;;;';@;>5;;05:>9>??BCCABB?B@BC?BBB?AADCDDDCBBCDCCCDD@CCCD@CDDAAAB?B?B??=?BBB???C@CABB?>;?A;>>A=ACBBB>@@>:87778(99/7<::;000?9A=ABBC?B?CBBCE?CAAABCB?C?BCA;A??6::@@A@AAB???BBBBAAABAAA8675:?AA@??===<@@9@?>>
@ATNG8:00616:00685
GATGGTAGCGCATATCAGCGCAGCCCAGAAGATCAGGAACTCTAGAAGAATTCAGATTTTTAACACGAGAGTAAACGTAAAAAGAAGGTTTACAAGTCTCACGTTAACAATATTGCAGCAGTACGCACACAATCGAAGCTCAGTAAGGATGGCTAGTGTAACTAGCAAGAATACCACGAAAGCAAGAAAAAGAAGTACGCTATTAACTATTAACGTACCTGTCTCTTCCGAAACGAATGAGTACCTCTCAGACGCTCGTCCTACCATCGACACTCCAAAGTCT
+
CCCD@C@;ACDCCBBBCCCDCCCCC>CCC@CBBC@@?@?BBDCCCC@BB>B>A??9:999*:>BCCBBCDIBBB>AB=>>@>0=D=B2::.;EC?BBBBCBCDD@C?CC?CAA?ABBBBAA@CCCDBBCCC@DCCC>BBCDBC??;?<@BB@CCCCCDBB?BCBBBB?BC?BBC>@?>><6=<=;99999.9A?B???CCDFC<>;?DCC?B?>@BBB?CCCCCBB=@>ACC=CCB?BC?@@AA>>??BBCBBBBBBBCC?B8857B@@BBA=?><BB;>788
@ATNG8:00619:00649
GATGGTAGCACACGAGATCTCATCGTACTCATTCGTTTCGGAAGAGACAGGTACGTTAATAGTTAATAGCGTACTTCTTTTTCTTGCTTTCTTGGTATTCTTGCTAGTTACACTAGCCATCCTTACTGCGCTTCGATTGTGTGCGTACTTCTGCAATATTGTTAACGTGAGTCTTGTAAAACCTTCTTTTTACGTTTACTCTCGTGTTAAAAATCTGAATTCTTCTAGAGTTCCTGATCTTCTGATATGAGTGACTCCTGTGCTTACCATCGACACTCCAAAGTCT
+
@>@B8<<<A@@@@@;<FGCCCCDC@@<;;@CC?CDJD9;67;5;=<<?:<7;@>>>+0)/9996?6?958;;:@B6@:==>+@@:=877189486>894697///9//)...3889955885;2:897<9:707@?@9>;99<858<<<7??>==88./433(.(.5555555849:;;;.;3939;;;;*777891666...7766+//..$-----29056279998<<3=:>>9966///.7753558---7--(--22-.(.3.35679999AA8;8/75//
@ATNG8:00619:00656
GATGGTAGCAGACGTGACAGAGCGCCAGAAGATCAGGAACTCTAGAAGAATTCAGATTTTAACACGAGAGTAAACGTAAAAAGAAGGTTTACAAGACTCACGTTAACAATATTGCAGCAGTACGCACACAATCGAAGCGCAGTAAGGATGGCTAGTGTAACTAGCAAGAATACCACGAAAGCAAGAAAAAGAAGTACGCTATTAACTATTAACGTACCTGTCTCTTCCGAAACGAATGAGTACCTCTCAGACGCTCGTCCTACCATCGACACTCCAAAGTCT
+
@A@@<@BBABCCBACBCBCDBCCDC@FCC?CBBB@@=@?BAAABBC>BB?A<=>9:9:9+888;88;?<9779+9<;:994$4939.55)5<<9=<<<=A<DE@C@BD?@@@>A@BBBCCCCCCCCCCCC>BBBB>BBAAAAAA=B?B;;8;CCCGDCC?BBCBAA>?@<?BA?BBBBD?AAA=A@AA@2AB?A??@BBA??;?;??EE;>389B@@?BBBBBBB@C?BBC?@@@@BBBBACC<??:99BBBBB@@@?>8:8818>>>?;;;AA;>>8>?==
@ATNG8:00622:00683
GATGGTAGGACGAGCGTCTGAGAGGTACTCATTCGTTTCGGAAGAGACAGGTACGTTAATAGTTAATAGCGTACTTCTTTTTTTTTGCTTTCGTGGTATTCTTGCTAGTTACACTAGCCATCCTTACTGCGCTTCGATTGTGTGCGTACTGCTGCAATATTGTTAACGTGAGTCTTGTAAAACCTTCTTTTTACGTTTACTCTCGTGTTAAAAATCTGAATTCTTCTAGAGTTCCTGATCTTCTGGGCAGACTCTCACACGCCTACCATCGACACTCCAAAGTCT
+
:;?@5:9;5;;;95;;=BCBBDCB@BB@@@::5;@@A<AFAD@CCBBCCD@BBBCC@C@CCDD?C@CCCCCCCBB?B@@@>>>>@"@@@@:@@AA?BBB?BB?;;;AAC?BCAAAAAA=ABB?B@BBB@?@@C?A@BC?B?99<9::;=>>B888@<;;;<AA<?<>>=;;;?>><>??ED5A;@;@BAAC/>=<<</;;<567=9::7<===.9@@@D;A;@@=B?>>>;;5;:@@>>>G;??BB:B;;;@@>>>ABA@@@<>==8=<<===@@@@<;>1;8//
@ATNG8:00625:00659
GATGGTAGTAGTACACTAGTCATACCAGAAGATCAGGAACTCTAGAAGAATTCAGATTTTTAACACGAGAGTAAACGTAAAAAGAAGGTTTACAAGACTCACGTTAACAATATTGCAGCAGTACGCACACAATCGAAGCGCAGTAAGGATGGCTAGTGTAACCAGCAAGAATACCACGAAAGCAAGAAAAAGAAGTACGCTATTAACTATTAACGTACCTGTCTCTTCCGAAAAGAATGAGTACTGTATCTATGTGTGCGCTACCATCGACACTCCAAGTCT
+
;<::=@ADB=D>;;<>?>BB@A@:;79BE?CBCB;;8<=AAB;;9C=AA=@=;;;@?@@@,@=@@??@?AAACA;@>@?>??09A=A2;;09<@<@=CCCCBBB?B@DE@DBB>A@AAAABBBCCCBBBCC@CBBB@B@@@@BAB>B@DBB?BCCBBBCC@C?CCCC@AA>@??>AA???7>@@<ABA@@2@@>ACBBBB@AA7:7;BAC>A>AA????BBBBBBA?C?CCCC5AB?A@AB@AACC>::===?BBBBBAAAAAA?BBBBBBBBBB@B@BA=>
@ATNG8:00630:00686
GATGGTAGTATAGAGCTCTACATAGTACTCATTCGTTTCGGAAGAGACAGGTACGTTAATAGTTAATAGCGTACTTCTTTTTCTTGCTTTCGTTGTATTCTTGCTAGTTACACTAGCCATCCTTACTGCGCTTCGATTGTGTGCGTACTGCTCAATATTGTTAACGTGAGTCTTGTAAAACCTTCTTTTTACGTTTACTCTCGTGTTAAAAATCTGAATTCTTCTAGAGTTCCTGATCTTCTGGATATGAGTGACTCGTGCTACCATCGACACTCCAAAGTCT
+
55<=8<ACCEDBBBCCJDDDCCABBCCBBBBB@BBCC<@@@C@BABBAAC@CCABA?C?BBBB?B?BBCCBBB:A6????>)??6>>??9>BA;98:@=A@000>9//*/699AA@@<>?@6;6;====<;;5;===<@BB???BAA@>>>@<;6///4895;5<;=<;:<;:188888(77<::;;;;+;????9?A???AAABB9<=<<.<?@??<?=@A=?@@AF>><><?@A@@A;><;99==;<:::==?@@@@@@@>><>B@@@>>>@A<==49996
@ATNG8:00631:00681
GATGGTAGCACGAGTCACTCATATCCAGAAGATCAGGAACTCTAGAAGAATTCAGATTTTTAACACGAGAGTAAACGTAAAAAGAAGGTTTTACAAGACTCACGTTAACAATATTGCAGCAGTACGCACACAATCGAAGCGCAGTAAGGATGGCTAGTGTAACTAGCAAGAATACCACGAAAGCAAGAAAAAGAAGTACGCTATTAACTATTAACGTACCTGTCTCTTCCGAAACGAATGAGTACTATGTAGAGCTCTATACTACCATCGACACTCCAAAGTCT
+
44493446==>>@?>>>=;65555;6;9@<@99955.5.5999:::7;>:>;AAACCDDD+C>AA@BB?==433(3344999):=8<0555&555.5<@A9:6<<5>;9:4:?@;?@?BCBCCCCHIF;;;B?BAAA>@;;0==00+/27/405==<=;::7:<<;;@9>>?B@=7=:9@@800/6/0000(-:09///9/72705056..).055==?<@<<@BBA=A?@AA<@A?<989=?<998;;=<>ABBBBBBBB>>>>7;;=@@@?:::=DD7ABBB
@ATNG8:00632:00646
GATGGTAGCATCATGCATATCTCACCAGAAGATCAGGAACTCTAGAAGAATTCAGATTTTTAACACGAAGAGTAAACGTAAAAAGAAGGTTTTACAAGACTCACGTTAACAATATTGCAGCAGTACGCACACAATCGAAGCGCAGTAAGGATGGCTAGTGTAACTAGCAAGAATACCACGAAAGCAAGAAAAAAGAAGTACGCATATTAACTATTAACGTACCTGTCTCTTCCGAAACGAATGAGTACGTTTTGCGACGTGTCTCCTACCATCGACACTCCAAAGTCT
+
::99=@@@AB@@@@;;A>BBBBBBB?BBB=@@BAAB?B?<<;455;7;;8===>443<<<'813////(/99968/63949:9)9<7;.444&5>>49;665<<55269=>8=AC;9:BCAAABCCAAAICCBADCCC;;<CCCCC@<>-000+0>A>ABAA?AAAB@@=AA==@@;>;<;;9;983//////$/>6///58/////*.4666939388;>>78883339360222'255+22777522222&2228222885552.--0,,,---23992==5<557
@ATNG8:00632:00662
GATGGTAGCACGAGTCACTCATATCCAGAAGATCAGGAACTCTAGAAGAATTCAGATTTTTAACACGAGAGTAAACGTAAAAAGAAGGTTTTACAAGACTCACGTTAACAATATTGCAGCAGTACGCACACAATCGAAGCGCAGTAAGGATGGCTAGTGTAACTAGCAAGAATACCACGAAAAGCAAGAAAAAGAAGTACGCTATTAACTATTAACGTACCTGTCTCTTCCGAAACGAATGAGTACGATGAGAGAGCTCTCTCTACCATCGACTCTCCAAAGTCT
+
CDBB?BDCBB;;6;;;@;A<==ADC<CDD;9;BA;;4;9=@A::9B:BC@C?@@<<<>><,=90.---///:9:29355===';;39.555&5<<8<<;;;;;<A:B@BB=A@@<@AAABBCBCHHHBBABB@CB;;7;A?9:5A@;B=B:949A@=BCCD@CBBBB@9@>=00/389/333&377178889)9:6:;=====@@6:689AA:=:=@C@@=A@@??@@<@?BCE?CCB9::ACBBBBB:::AB???BBBAA@?8985;=???;;;?>;>?8>=B?
@ATNG8:00632:00665
GATGGTAGCTCACGTACGTCACACGTACTCATTCGTTTCGGAAGAGACAGGTACGTTAATAGTTAATAGCGTACTTCTTTTTCTTGCTTTCGTGGTATTCTTGCTAGTTACACTAGCCATCCTTACTGCGCTTCGATTGTGTGCGTACTGCTGCAATATTGTTAACGTGAGTCTTGTAAAACCTTCTTTTTACGTTTACTCTCGTGTTTAAAAATCTGAATTCTCTAGAGTTCCTGATCTTCTGGAGATACACATGATACTCTACCATCGACACTCCAAAGTCT
+
>>>>?DCCBAAB;;6>669CCCBBBCCCCCBC>BBBB;AB=B>@@ACEBB@BCCAA@C@@??B@B@BBBBBCCAA;88888(9@;?@A?9@A?><??A<@A?A@A@AA>AB@@@A::7;BA=C<??@@====<@@??<?@A>>>????@AA;;;>;==><A@<A<A@@@@@BBA<AAAAA5A=D:55555+5==>>7>??<>>@>?>A7?AAA/@888A<@<>>>AA@>:97:368CC@@:>?A<AA@AAAAA;9<???CAA@@@;>>>@>>>???;??7??==
@ATNG8:00636:00640
GATGGTAGTCTCAGATAGTCTATAGTACTCATTCGTTTCGGAAGAGACAGGTACGTTAATAGTTAATAGCTGTACTTCTTTTTCTTGTCTTTCGTGGTATTCTTGCTAGTTACACTAGCCATCCTTACTGCGCTTCGATTGTGTGCGTACTGCTGCAATATTGTTAACGTGAGTCTTGTAAAACCTTCTTTTACGTTTACTCTCGTGTTAAAAATCTGAATTCTTCTAGAGTTCCTGATCTTCTGGGTCTCTCTCTCACGCACTACCATCGACACTCCAAAGTCT
+
C::6;AABB=CDCDCCCCCCCDCCBCB=<<59.445506=:?:>AAAA6:19<<?B?B?BA?@?C@>B@////7//+/8;;;)//)///66.//4;7;;8:9;+/0/88:7<<555:>>:>?D<?=AAAACA998:CBC@CBBCBBBBBBBBAA@BA<AAA=@@;@;@;:9<<>>?=<>>A>2<7:54999*9>>>;+0/<====:9:2:9:9$5<<94.45::5<=;@A<A<F<A<<CCB>B;;;0;@@@BBCCBBBB;;;BC;;7;@ACCCAA@A7;;7;@@@
@ATNG8:00642:00684
GATGGTAGCTCTGCTCTGACTCTCGTACTCATTCGTTTCGGAAGAGACAGGTACGTTAATAGTTAATAGCGTACTTCTTTTTCTTGCTTTCGTGGTATTCTTGCTAGTTACACTAGCCATCCTTACTGCGCTTCGATTGTTTGCGTACTGCTGCAATATTGTTAACGTGAGTCTTGTAAAACCTTCTTTTTACGTTTTACTCTCGTGTTAAAAATCTGAATTCTTCTAGAGTTCCTGATCTTCTGGATATGAGTGACTCGTGCTACCATCGACACTCCAAAGTCT
+
A@DD@ECCBA;9;59::;969?>=@;9;AA@@9@;;:048393::;=>@G@C>>@@<E<CB>>;C@GCFDDCCCC9;;BAB*::499::.999:.56A==B<<ABBBDACCDBCBBB@BBB>B@CECCCABBICCBC<99949:@AB@A@99444.45:5<<8<8<<>;;=<<<59=999097@=??AB@,?B:::9*00000000/;9=>>>+>666<5:6550554::99.4.44898;259A>?@?>>>>@;59/;0////7717;;99:98:9,33(3338
@ATNG8:00648:00679
GATGGTAGTGTCATATGAGAGTGTGTACTCATTCGTTTCGGAAGAGACAGGTACGTTAATAGTTAATAGCGTACTTCTTTTTCTTGCTTTCGTGGTATTCTTGCTAGTTACACTAGCCATCCTTACTGCGCTTCGATTGTGTGCGTACTGCTGCAATATTGTTAACGTGAGTTTTGTAAAACCTTCTTTTTACGTTTACTCTCGTGTTAAAAATCTGAATTCTTCTAGAGTTCCTGATCTTCTGGAGATACACATGATACTCTACCATCGACACTCCAAAGTCT
+
=>AA?BBCCCCBCCDDCABADEDCCBCBBB@@>@BBE>DC@CAAAACCCC@CFBBB?B?AA@@;@<@@@A@BB@@=;;;;;';B=A<?@8?><@=A>@9>@<@AACFD@CBBBCCCC?CCC@C@CDCC?@@B?BBBC@CBCBBBCCCCCCCBBBB?BBB?BC@B@BA???;:::.;ACDC;B>A=;;;;;*;@JDL>CEHCCEDCCD=@AAA0@@@BC?B>BC@CCBBCBB?B@DCCBBC@CCD@BBBACCCCBBBCCCCCCCBB?CCCBCBB@@@?AA:A???
@ATNG8:00602:00716
GATGGTAGAGAGACTGTAGCGCACCCAGAAGATCAGGAACTCTAGAAGAATTCAGATTTTTAACACGAGAGTAAACGTAAAAAGAAGGTTTTACAAGACTCACGTTAACAGTATTGCAGCAGTACGCACACGATCGAAGCGCAGTAAGGATGGCTAGTGTAACTAGCAAGAATACCACGAAAGCAAGAAAAAGAAGTACGCTATTAACTATTAACGTACCTGTCTCTTCCGAAACGAATGAGTACGATGAGATCTCGTGTGCTACCATCGACACTCCAAAGTCT
+
555>;>CBB@@@BBBAA@@@@@=B@:@BC?BCBBBB?B?ABAABAA<@>3804>=>>:?:1?>B=>>BC>>?@A:??AEEFE1CA<?29:9&5<<=ABBC@@@@@>A=A@AAA@<@B@@@A@A@@?BBBBBBCBBBB@BABBAA@B?B=@?A>BCCBAA??<?99:@A;??===?<99;;=*//6//////(/;7978:<@?>?=A:>=@@=A<AAHBB>B@@@AAA?A@BBB>A@@=:::BBBBBBBBBBBBAAA@@;;00/7:///5=:;987;79A9A?89
@ATNG8:00602:00729
GATGGTAGTGGCGTGAGAGAGAGACCCAGAAGATCAGGAACTCTAGAAGAATTCAGATTTTAACACGAGAGAAACGTAAAAAGAAGGTTTCAAGACTCACGTTAACAATATTGCAGCAGTACGCACACAATCGAAGCGCAGTAAGGATGGCTAGTGTAACTAGCAAGAATACCACGAAAGCAAGAAAAAGAAGTACGCTATTAACTATTAACGTACCTGTCTCTTCCGAAACGAATGAGTACACACTCTCATATGACACTACCATCGACACTCCAAAGTCT
+
88:<:779/-(----/777;;<<@==3;;;4999445397<955?<?;BB@C?@@>3333&31778:99:887.3344444$4<.4.44)595:BBBCCBCC@C@BB?BCC@CBBAADDCCCBCCCBAA=@@AA?CDCDDAAC@C@C;;8;BBCDDDB?BDCCAA?AA>ACC?BBBBB=A??9?AAAA2@@<@9::??@?>1917>=<5959:A@B@DCBCCBC?A?ABG@CCC?BCBAABBBBBBBBBBBBBB@@@@@BAB?BA@??>?<BB?BB>BEC?
@ATNG8:00603:00714
GATGGTAGCTCACGTACGTCACACGTACTCATTCGTTTCGGAATGAGACAGGTACGTTAATAGTTAATAGCGTACTTCTTTTTCTTGCTTTTCGTGGTATTCTTGCTAGTTACACTAGCCATCCTTACTGCGCTTCGATTTGTGCTGTACTGCTGCAATAATTGTTAACGTGAGTCTTGTAAAACCTTCTTTTTACGTTTAACTCTTCGTGTTTAAAAATCTGAATTCTTACTAGAGTTCCTGATCTTCTGGCTCTCGTAGACAGAACTACCATCGACACTCCAAAGTCT
+
55<=8=@@@C@;566;;556:455<<<=>;;A>:9:D=AB6:45544<;:;7;<<<<9B5889;7<7;@B:?@@>A<<=>==,=>8=<;7;+;<88/778/8@:@???BA;?=???><<87==9>7;=://..349=7771;<8::99798333866(/.(.0..(..57798889:599===.=.5188888+8>@?A9?188796:AA>>>6:@@@,<///=494??<?>=;;?:;;C999;AAA<?<;69;///;;899<;9:7;:AB;=<;>?@@@>>:=B:@>;;
@ATNG8:00604:00728
GATGGTAGGTGCACATGAGTGTATCCAGAAGATCAGGAACTCTAGAAGAATTCAGATTTTTTAACACGAGAGTAAACGTAAAAAGAAGGTTTTACAAGACTCACGTTAACAATATTGCAGCAGTACGCACACAATCGAAGCGCAGTAAGGATGGCTAGTGTAACTAGCAAGAATACCACGAAAGCAAGAAAAAGAAGTACGCTATTAACTATTAACGTACCTGTCTCTTCCGAAACGAATGAGTACGATGAGATCTCGTGTGCTACCATCGACACTCCAAAGTCT
+
CCCC@AB@?B@@ABCFICCBBCDBC?CBB@BBAB?>:@?AACCBBB@CC@C@BAA@>>>@@'@@DBAABDEB::;/;B;;;;;*;B=A5;;;*;A@=ACBBBCCCB?B?BA?BBB?ABBCCAAADDCCCCA@@@BB?@=@BBABB??;A;A@@<@AAB@A@B@BCBCCB?BB>AAA?CDBCB7>>>9>AAAA3AA>A?????CBB<;7;BBD:=:>@CCCACCBAACCAL@BBB=BCC@CD@@@AACCCCBBBBBAAA>>>ABBBC?BBB@@@@8889==4BB@@
@ATNG8:00609:00703
GATGGTAGCTCACGTACGTCACACGTACTCATTCGTTTCGGAAGAGACAGGTACGTTAATAGTTAATAGCGTACTTCTTTTTCTTGCTTTCGTGGTATTCTTGCTAGTTACACTAGCCATCCTTACTGCGCTTCGATTGTGTGCGTACTGCTGCAATATTGTTAACGTGAGTCTTGTAAAACCTTCTTTTTACGTTTACTCTCGTGTTAAAAATCTGAATTCTTCTAGAGTTCCTGATCTTCTGGTAGAGCGTGCATATATCTACCATCGACACTCCAAAGTCT
+
;;;=@BCCCCCC;:6>AAACC;;;DDDDDACA?ABBB>BD@C@BBBBB@@=@CBBB?B@BAAAAD?AACDBBB>>999999(:@?AABB=BA>?<?@@:@@;>=@ABB7::BBBC@@588A=A<AA>>>@@@<???@9<<===:;;@AA@@@=<=;:;;=CB<@:>=A@?;;;@;@@@AA5A=A:==BBB/??@@@7?88888;;;<4::::)7778=6@6>>9>@>?==><A<@@>::<///=9===///777===>>>>>BAA;>?@@H@=///9IKGIBA@
@ATNG8:00614:00729
GATGGTAGAGTATCATGTGTATCTCCAGAAGATCAGGAACTCTAGAAGAATTCAGATTTTTTTAACACGAGAGTAAACGTAAAAAGAAGGTTTTTACAAGACTCACGTTAACAATATTGCAGCAGTACGCACACAATCGAAGCGCAGTAAGGATGGCTAGTGTAACTAGCAAGAATACCACGAAAGCAAGAAAAAGAAGTACGCTATTAACTATTATCGTACCTGTCTCTTCCGAAACGAATGAGTACTGTATCTATGTGTGCGCTACCATCGACACTCCAAAGTCT
+
8::=?BBBCBCBCCC;;;CBBAABA=A@@=AA@BAA>B?CBCCCBB?CC@C@CCCA@?????#A@CGBBCCCCCBC=BBA@@@@0@A;@2:;;;*:CC=CBBBCCCBB?A?AC?CCC>A@BBBBDDCCBBBCCCD?CDCD>AAAABAAA;A;A@@=@CCCCCCC@CCCAAA?BB>BBB>BB@??8@??;@BCCC2BC@CCAABBBBB<<7:>=>:>AA@@@@;@@>>>>>8:5<;;1<::5;@@BBAAAAAA>><AAA>><<<=>>AA;AA=AAAD>>>7990@@@@
@ATNG8:00615:00692
GATGGTAGATATATGCACGCTCTACCAGAAGATCAGGAACTCTAGAAGAATTCAGATTTTTTAACACGAGAGTAATCGTAAAAAGAAAGGTTTTATCAAGACTCACGTTAACAATATTGCAGCAGTACGCACACAATCGAAGCGCAGTAAGGATGGCTAGTGTAACTAGCAAGAATACCACGAAAAGCAAGAAAAAAGAAGTACGCTATTAACTATTAACGTACCTGTCTCTTCCGAAACGAATGAGTACTGTATCTATGTGTGCGCTACCATCGACACTCCAAAAGTCT
+
AABB@BBCCCCBCCCCDBBBCCBBB>BCC?BBB<;98;65AA>@@B?BC@CAAA==77777$71;>@BBCCA??8<><98777'383(/3899+22,,(,,,,,-.22.5266155525;==BAAACJBCCEB::4;B;;5:A@>@@00-0>@@C@CCBBBC@@=@CCA@@;::5:BB?BBBBBA8???<@@@@@@'<?:?=??AAABA1837===1818;@CCACCCCCBB=A>::94;@A>BBCCEDCBBCBBBAABCBBB@BBAAAB@BDCBBBB:9:3888(;B;;
@ATNG8:00617:00727
GATGGTAGGCACTGCGCACACATCCCAGAAGATCAGGAACTCTAGAAGAATTCAGATTTTTAACACGAGAGTAAACGTAAAAAGAAGGTTTTACAAGACTCACGTTAACAATATTGCAGCAGTACGCACACAATCGAAGCGCAGTAAGGATGGCTAGTGTAACTAGCAAGAATACCACGAAAGCAAGAAAAGAAGTACGCTATTAACTATTAACGTACCTGTCTCTTCCGAAACGAATGAGTACGAGAGAGCACACGTGTCTACCATCGACACTCCAAAGTCT
+
<<;=8===5:::554:555656>>C>>>@@A8.---(-066:=<<<9<<8<8:=<9;:::)928;=;:::;;;<7====??>+;;7;8=??2?==:<?>>666<<7:700)/0:)//::==?=666;@BBBB?CC>>;>B??99394>5=94.4499:>5505<;::;7;:5:<=8==<==133313333&33,3898342883816622+2+22;=<7;5555485<7::;(334-3:::;888::===444;;8888<<@:?=<555>>>A==.58)7///
@ATNG8:00623:00737
GATGGTTAGCGCACACATAGATTCAGTACTCATTCGTTTCGGAAGAGACAGGTACGTTAATAGTTAATAGACGTACTTCTTTTCTTGTCTTTCTGTGGTATTCCTGCTAGTTACACTAGCCATCCTTACTGCGCTTCGATTGTGTGCGTACTGCTGCAATATTGTTAACGTGAGTCTTGTAAAACCTTCTTTTTACGTTTACTCTCGTGTTAAAAATCTGAATTCTTCTAGAGTTCCTGATCTTCTGGATACGACGCGATATACTACCATCGACACTCCAAAGTCT
+
<?@B<@7?BCB@==;;;;<B@@495<5957@00)00.5,-/)/)/------(/77774:8<?@B9;59>9444444=265>>+5525:9;;44448<4<<>5;2;8<>@@D@BBCCCBBB@CEI@C@CDCCAAAA<CBBB?BBCBCCCCCAAAADCCCAG;;8<B<@=@BBBDDDEC?BBBDC;C?B>;;;;:*<@AAB=DAAADIB;;;?B@B@0B?A>A8;5<C?DCCCCCC@CACBBBDC?CBC@CCC@@@BCBCAA@@@BBBC@A@@BBBCBBB@DD?BA@@
@ATNG8:00624:00711
GATGGTAGTGTCATAGAGAGTGTGCTACTCATTCGTTCGAGAGACAGGTACGTATAGTTAATAGACTGATAACTTCATTTTTCTTTGTCTTTCTGTGGTATTCTTGCTAGTTACACTAGCCATCCTTACTGCGCTTCGATTGTGTGCGTACTGCTGCAATATTGTTAACGTGAGTCTTGTAAAACCTTCTTTTACGTTTACTCTCGTTTTAAAAATCTGAATTCTTCTAGAGTTCCTGATCTTCTGGTCTACTACACTGTACTCTACCATCGACACTCCAAAGTCT
+
BBCDAEA<;;>B@A@>9999;<@ABCBAB>6525=<7455599555/)-55----,,-(/)/////444447;;.444444$4<<0:::@<3?;5492834-3:678888;8=CCDC@@@?BBC9?7@;;555548=449.595499;9>=;:::9=>7;===??48088;6666598A9555&57<75555&5999=6==<;;9;:::&4444$499<<8<8:9499989:?<A=987@>>;9;9299959;<<<;A?@<=><@@E=@B:::@BA@A7::8:ABD
@ATNG8:00628:00738
GATGGTAGCTATACGTATATCTATGTACTCATTCGTTTCGGAAGAGACAGGTACGTTAATAGTTAATAGCGTACTTCTTTTTCTTGCTTTCGTGGTATTCTTGCTAGTTACACTAGCCATCCTTACTGCGCTTCGATTGTGTGCGTACTGCTGCAATATTGTTAACGTGAGTCTTGTAAAACCTTCTTTTTACGTTTACTCTCGTGTTAAAAATCTTGAATTCTTCTAGAGTTCCTGATCTTCTGGGTCTCTCTCTCACGCACTACCATTCGACACTTCCTAAAGTA
+
<<<<?@;;<?<<BAA<?CBBBCBB=BCBA@;;7><@C<AA?B?BA@@@BB?BBAAA?B?AA@A?B8:9BB@A?8828:999)33.3??;9@5557;760//(//88895:8><??=>168=19175588////58885>?5657775777::3330....3305057...6977-.2:::+737599;;;*553990555...799=8<888)8:80572:2:93<65/8./(/(.53537-//<;.5577878;>=>9>;6668>7661;:666/-*,0225,)((
@ATNG8:00634:00725
GATTAGTATAGAGCTCTACATAGTACTCATTCGTTTCGGAAGAGACAGGTACGTTAATAGTTAATAGCGTACTTCTTTTTCTTGCTTTCGTGGTATTCTTGCTAGTTACACTAGCCATCCTTACTGCGCTTCGATTGTGTGCGTACTGCTGCAATATTGTTAACGTGAGTCTTGTAAAACCTCTTTTTACGTTTACTCTCGTGTAAAATCTGAATTCTTCTAGAGTTCCTGATCTTCTGGGCTGCGCTATATGCGGCTACCATCGACACTCCCAAAAGTCT
+
CBB?BBBBCBCCBBCCCCCCCBBBB@BA;;7;??@8;;5:=BAAAC::8;BBABAD<>>AA>A?BBCCBBBAA?CCBAB1BB=A;97-5?@B?BBB?A@59:8>>:5>;><?@@?<AAA<@<@@B??>>><@???=A@@@>;<;??BC@@>==8===8;;6;<BC@986=77023535)5(/.3555)58999.333...52-.---&--..727322-2;;;;772739;@777/--7=46337=;;??:77//)/866033///756356.688+5525
@ATNG8:00637:00735
GATGGTAGCACACGAGATCTCATCGTACTCATTCGTTTCGGAAGAGACAGGTACGTTAATAGTTAATAGCGTACTTCTTTTTCTTGCTTTCGTGGTATTCTTGCTAGTTACACTAGCCATCCTTACTGCGCTTCGATTGTGTGCGTACTGCTGCAATATTGTTAACGTGAGTCTTGTAAAACCTTCCTTTTACGTTTACTCTCGTGTTAAAAATCTGAATTCTTCTAGAGTTCCTGATCTTCTGGGTGCGCTACAGTCTCTCTACCATCGACACTCCAAAGTCT
+
@?@C@CBBDCCC@A@CBCDCCC==CC>BBCBC>BBBC=CB@CABBBCCCE?BBBBB?B?BCCB@B>BBBBBBBBA;88999$9>3>@AA=BCCC=??@;?@>@@@ACC<?@BBBAB?=>>><A<AAA???;;7;AAA7::?<::;==>?@A888?:888<AA:?;;;;?>>>?@:;;;AA5A:=:=:?AA5>>AAA8>;;;==A>>><@@@@/A>==A=A<@@=B???==><A==>>CBB:?888-8===@AA>>>AAB@?@AAA<>>>@@@@===<;=4=;66
@ATNG8:00649:00723
GATAGATACTCGCTGATACACCCAGAAGATCAGGAACTCTAGAAGAATTCAGATTTTTAACACGTGAGTAAACGTAAAAAGAAGGTTTTACAAGACTCACGTTAACAATATTGCAGCAGTACGCACACAATCGAAGCGCAGTAAGGATGGCTAGTGTAACTAGCAAGAATACCACGAAAGCAAGAAAAAAGAAGTACGCTATTAACTATTAACGTACCTGTCTCTTCCGAAACGAATGAGTACACACTCTCATATGACTCTACCATCGACACTCCAAAGTCT
+
>CCCCDBCBCAAABBCCBBCCC<BBC<BBCBBCAC@AAB@@?B?BB@A?@@@88888(9;>@@???@@???8?ABACDC5BB>C4;;;.;AB>BBBB@A@:;7;?BB?BCC>?ACBBBBBBBBDCCFED@DCBB@BBCFFBAA?B?B::6;BAAB;;;@@@????>AA?CBB@BCBBB=@==9::::99%9@;@9:9B???@;?;?A>><>=AACBB?CBBBCBCAC@CCC>CBB=??AA@@@@@?::9>?@@@BBAAAA??=6:::///=6687BB:@@>8
@ATNG8:00611:00788
GATGGTAGTATCTGCACACTCTGTCCAGAAGATCAGGAACTCTAGAAGAATTCAGATTTTTAACACGAGAGTAAACGTAAAAAGAAGGTTTTACAAGACTCACGTTAACAATATTGCAGCAGTACGCACACAATCGAAGCGCAGTAAGGATGGCTAGTGTAACTAGCAAGAATACCACGAAAGCAAGAAAAAGAAGTACGCTATTAACTATTAACGTACCTGTCTCTTCCGAAACGAATGAGTACACATCGTCGTGTCGTGCTACCATCGACACTCCAAAGTCT
+
@@@B?CCCB<<B;;6B>CCGFDCBB@CDC@BB::;A?B?BBBAABF@AB>A=@@:99=<=,?<AABBDDFFAAA;BABCCCD1B@:=4999.;CC?CCBDCECBA>B?BB@CBB?BBCCCBBBBCCCCCCCC?BBBC?AAA@CBBB8:6;;;6;BABBCBB@BEAAAB?CC?CBB>AA999+9==899:9:(9>9@@ABBBCDD;?;?ABB<A<A>BBD@DCBBBCD@E?CBC>BAA?BCCBBBBDBB>>>AAABC;;;CBBB?@>@BBBCCBAAA?BA<BB99
@ATNG8:00617:00777
GATGGTAGCGCACACATAGATACAGTACTCATTCGTTTCGGAAGAGACAGGTACGTTAATAGTTAATAGCGTACTTCTTTTTCTTGTCTTTCGTGGTATTCTTGCTAGTTACACTAGCCATCCTTACTGCGCTTCGATTGTGTGCGTACTGCTGCAATATTGTTAACGTGAGTCTTGTAAAACCTTCTTTTTTTACGTTTTACTCTCGTGTTAAAAATCTGAATTCTTCTAGAGTTCCTGATCTTCTGGACAGAGTGTGCAGATACTACCATCGACACTCCAAAGTCT
+
55;=:=B<BBCDCECCCCDCCCDCCCCCBAA@:@AA@9@@=>:?;ACCCB@BBA@@@C?BBAB=@?@CBCBBBAA=;;;;;*<B=;;;CC<@;==055:7;<8:??BAB@CBCCICCC@CCC@D@BBCDAA@@<@CCC@CCDBBCCCCCCBDDBBB?CFFABB>A?BCBCACCCC?ACCEE8?<?<::9:9:9#:?9999.;?@AABDBCB@DEGE5CBDBCACFDE@CCCCBBBAC@BBBFFF@@???BCABBBCCCBCCCCCCCCCC@BBBBBBC@@@@FD>C9::
@ATNG8:00618:00757
GATGGTAGCTCTGCTCTGACTCTCGTACTCATTCGTTTCGGAAGAGACAGGTACGTTAATAGTTAATAGCGTACTTCTTTTTTTCTTGCTTTCGTGGTATTCTTGCTAGTTACACTAGCCATCCTTACTGCGCTTCGATTGTGTGCGTACTGCTGCAATATTGTTAACGTGAGTCTTGTAAAACCTTCTTTTTTTACGTTTACTCTCGTGTTAAAAATCTGAATTCTTCTAGAGTTCCTGATCTTCTGGTGAGATATGCATGATGCTACCATCGACACTCCAAAGTCT
+
@<??>@ABACCCBBBDBABDCCBCDCBBCB;;5;;;;,9?<A@CCBBDDD@DFGBA?A=BB@@?A?CCCCCCCCC@BBBB@@A#;;5;;;;0;@@A=A?A9AA?ABBBBC@CCCCECCC@CCD?C?CDCCAAA@=@@@@=ACCCDCCBBBCCCBBBB@D@@<??=@?CCBBBCCBB@BBBCC;C@C?BBBBBBB#AD:::6:A@BBBBBCCACCCC5C@><:*.*..*.:<@CEE@C?BCBDED@C;;;;CCCCCCDBBBCCCDBABBB@CDBBCCCAAA?BA<BBA@
@ATNG8:00618:00784
GATGGTAGAGTATCATGTTATCTCCAGAAGTTCAGGAACTCTAGAAGAATTCAGATTTTTTTAACACGAGAGTAAACGTAAAAAGAAAGGTTTTTACAAGACTCACGTTAACAATATTGCAGCAGTACGCACACAATCGAAGCGCAGTAAGGATGGCTAGTGTAACTAGCAAGAATACCACGAAAGCAAGAAAAAGAAGTACGCTATTAACTATTAACGTTAACCTGTCTCTTCCGAAACGAATGAGTACACATTCGTGTCGTGCTACCATCGACACTCCAAAGTCT
+
B?9;.4999:AA><A;>A.95=95.5<<9>?:;>=;:7/0/;;996;<9>7:>;3333333"36:;;8888888A;C877:99'777(338889)33:6<==888;:><@<?>9;57059::A:@>9:77578//+.98728>?8<9//+/388<2855692222888>BF@BB?B>><?@:77.552,29;;;*550725593---(-26;?@;<57--(-(-27767>;7376::?3;?@8B?:6..///8>8=<@@@@B>>>B?B=AABBBBBBBB@@B:A988
@ATNG8:00621:00776
GATGGTAGGCGACATACATACGCGCCAGAAGATCAGGAACTCTAGAAGAATTCAGATTTTTAACACGAGAGTAAACGTTAAAAAGAAGGTTTTACAAGACTCACGTTAACAATATTGCAGCAGTACGCACACAATCGAAGCGCAGTAAGGATGGCTAGTGTAACTAGCAAGAATACCACGAAAGCAAGAAAAAGAAGTACGCTATTAACTATTAACGTACCTGTCTCTTCCGAAACGAATGAGTACAGAGAGTACGATATGTCTACCATCGACTCTCCAAAGTCT
+
CDDE@@@@?C;66BBB@GC;;;CBC@AAB?BBBCBCAC>@@B::5?:::47177499999$4259@99696;;@2@59.5959$59492955'5:@5@@9;9>>9:697>;7A@A=AA@AB@@AABBBB;;;?=B;;;?BCB@@@@@==9@00,0@>>AACC@BBBCCD?CB?:99<>=<<<5;7700?@@A0>>8000<<?@BB?A?BB?;5;:87;ADADDCAA@B@C?BBD=BAB:;;BAAAA@@@AB@A??>>@@A?A@@9959@B@@9989=5>@9?==?
@ATNG8:00630:00787
GATGGTAGACACGTGTGCTCTCTCGTACTCATTCGTTTTCGGAAGAGACAGGTACGTTAATAGTTAATAGCGTACTTCTTTTCTTAGCTTTCTGTGGTATTCTTGCTAGTTACACTAGCCATCCTTACTGCGCTTCGATTGTGTGCGTACTGCTGCAATATTGTTAACGTGAGTCTTGTAAAAACCTTCTTTTTAACGTTTACTCTTCGTGTTTAAAAATCTTGAAATTCTCTAGAGTTCCTTGATACTTCGGTCTACTACACTGTACTCTACCATCGACAACTCCAAAGTCTT
+
//:;7<A?AAA;;5;655;;;;;:BA=@@@@>9@;;;;&44.489:5<>598;@C?C?A598=;4;88==AA:93843333&38,33866,22277166838959::AAB<=::///8;45=;8=69866/./5488;?;@AAAA@@A???;;6:67)//638=4>5899///;;:3555555'/6@388<<<)/-/879.6696<5>:?A==(6777(5;>:888(//58553788>4939:99---4*-,02,,---577688=988886504222,,,),,2-37.<?=74
@ATNG8:00634:00767
GATGGTAGAGAGAGCTCTCTCATCGTACCATTCGTTTCGGAATGAGACAGGTACGTTAATAGTTAATAGCGTACTTCTTTTTTTCTTGCTTTCGTGGTATTCTTGCTAGTTACACTAGCCATCCTTACTGCGCTTCGATTGTGTGCGTACTGCTGCAATATTGTTAACGTGAGTCTTGTAAAACCTTCTTTTTACGTTTAACTCTTTCGTGTTAAAAATCTGAATTCTTACTAGAGTTCCTGATCTTCTGGGCTGCGCTGATATGCGCTACCATCGACACTCCAAAGTCT
+
?A;<26=@BC;;;BCAAA@DD=BAA>9:4//)/759(-/*0)//;;<>DD@BBBBB@C?BBBC>B>BBCB@@?:@79;;;;;;#;9.7AA?9?A;;4;497@C@BBBBAA<??@@@@??;<AA<A<@@B997<>>?AAB@;<;A??=>=====8889686669;5;<@?@@@===B=BAAAA5A5;4:;;;;.;A>>>1808;;>>3===//+/998*8:=:878;?A<??@@@???<A<A>>?AG>D;::3;888??AAAA@???ABBBA7=>>AAA>===<;;4=<//
@ATNG8:00634:00787
GATGGTAGCACACGAGATCTCATCGTACTCATTCGTTTTCGGAAGAGACAGGTACGTTAATAGTTAATAGCGTACTTCTTTTTTCTTGCTTCGTGGTATTCTTGCTAGTTACACTAGCCATCCTTACTGCACTTCGATTGTGTGCGTACTGCTGCAATATTGTTAACGTGAGTCTTGTAAAACCTTCTTTTTTACGTTTACTCTCGTGTTAAAAATCTGAATTCTTCTAGAGTTCCTGATCTTCTGGGTGCGCTACAGTCTCTCTACCATCGACACTCCAAAGTCT
+
::::7?=@ABBBAA?BCCAABB>BB=BBBCBB>A;;:9&55.57;=;BBBB@CDBCC?B?BBA<>B<?@HBBBB@B8BCBCAC'99.3>>4>A><-00;::;7<==8??9?????AB?;>>@<?;==>==>=B>E>?>;>:;:;:??@>>>?===@<@??;?@=@=>>======>7<8889)84:4;7@@@@':;7794------4535/5777(62228282=949BAAA:;8;=@@@ABH:<///)///::9==>@@BBAA=>:=6:::///=::97<<2<<//
@ATNG8:00638:00779
GATGGTAGTTACTCGCTGATACACCCAGAAGATCAGGAACTCTTGAAGAATTCAGATTTTTAACACGAGAGTAAACGTAAGAAGAAGGTTTTACAAGACTCACGTTAACAATATTGCAGCAGTACGCACACAATCGAAGCGCAGTAAGGATGGCTAGTGTAACTAGCAAGAATACCACGAAAAGCAAGAAAAAGAAGTACGCTATTACTATTAACGTACCTGTCTCTTCCGAAACGAATGAGTACGAGAGAGCACACGTGTCTATCGACACTCCAAAGTCT
+
CCDD?CCCC:=>??CBA<CCCCCBB<BCC?CBBBBB@F?CC??=?C>AA>A@BBBBBAAA2B?BBCCCBABABE>BAAA?CA=@@:=9=?=/=:;5:A???@A==:=:=A<A@@<@????>>>AA>>===>@;@@@C688>>=?@@9@=A@A<AAAA><<<699:=<B=;:7;@?:>>;;::*889157565(/6/6/./9=@@@<@???A:=8<>>>?<?@AA@@@;>9;::1:=>9888>>>>888===>@@=:;;AAAA===DAAAAAAD<A@9@=;;
@ATNG8:00639:00770
GATGGTAGCATCATGCATATCTCACCAGAAGATCAGGAACTCTAGAAGATTTCAGATTTTTAACACGAGAGTAAACGTAAAAAGAAGGTTTTACAAGACTCACGTTAACAATATTGCAGCAGTACGCACACAATCGAAGCGCAGTAAGGATGGCTAGTGTAACTAGCAAGAATACCACGAAAGCAAGAAAAAAGAAGTACGCTATTAACTATTAACGTACCTGTCTCTTCCGAAACGAATGAGTACAGAGAGTACGATATGTCTACCATCGATGGATCTGAGTCT
+
CCBB@BBBDDBBBCCFCDDCCCCCC@CCC>BABB@A?B@CBBBBBB?ABAC>BBBCBBAA+@=BBBBBBBBBBB=@@=?>??,>@=B5;;;&9?B=B=:;CGDCC@C@BB@BBB>@@?@@BBBDCCCDCBBB?BBCB@BBA@@@??;@=B:::;CCCBBBC@CCCBBB?BB?B??9>>999+8<;8889899%9?=C989BBCBB<><7<==1838@CCEAE;;;CBC>B>AAA<AAA?@@@CCCBBCBCBBBBBBAAADBB>=>B@BBBA?@@;@@@@@:::@>
@ATNG8:00641:00760
GATGGTAGCTCGCTGATGATATCTCCAGAAGATCAGGAACTCTAGAAGAATTCAGATTTTTAACACGAGAGTAAACGTAAAAAGAAGGTTTTTACAAGACTCACGTTAACAATATTGCAGCAGTACGCACACAATCGAAGCGCAGTAAGGATGGCTAGTGTAACTAGCAAGAATACCACGAAAGCAAGAAAAAGAAGTACGCTATTAACTATTAACGTACCTGTCTCTTCCGAAACGAATGAGTACTGTATCTATGTGTGCGCTACCATCGACACTCCAAAGTCT
+
//8827=@>>566;@?ABABBB;;:=>;>655<695:>9;???@>?9=;37-00///;;;+;177:=:::<:>>877;BBBB5BC@C=BBBB2BCC=;;;CCBDBB@B@CCACBB@BBCCCCCMBAACDCBBCAECCC@B@@@@@@C@CAC@@?@DCCBBCC@BBBBAA@BB?BBCABAABA599<;9999:(9A?A???BBB??=A=A???<A=A>BBB@CEHCCBB?B?CBE>C@?=?AABDBBBCBBBABBBBBBB???BBCB?A?@@@@@?@?<@@9BAAA
@ATNG8:00648:00740
GATGGTAGCTATACGTATATCTATGTACTCATTCGTTTCGGAAGAGACAGGTACGTTAATAGTTAATAGCGTACTTCTTTTTCTTGCTTTCGTGGTATTCTTGCTAGTTACACTAGCCATCCTTACTGCGCTTCGATTGTGTGCGTACTGCTGCAATATTGTTAACGTGAGTCTTGTAAAACCTTCTTTTTTACGTTTACTCTCGTGTTAAAAATCTGAATTCTTCTAGAGTTCCTGATCTTTCTGGACAGAGTGTGCAGATACTACCATCGACACTCCAAAGTCT
+
><;<>BBBBB====>>@>=B@=@;;;<<@BBC@BCDD>CC@C@BBBDBBB@BCCCC@C@BBBB?A@BB?@?CDCC?>>???.?@>BBBB=BBBE>AA@<@A:999;AA?BBBBBBA@;>=><@9<=@=<=@@:>>AA<@>>>@?@@@ACC@=>==;===;>>:>:?@==>=>>@<@ACDF5A=B<>?>?>?(>>@@>2::9///77<=5;;::+9<;>D<A;>>:>@>>;;;5;<==>>777)8<=:=A@@@AA>>>??AAA@@A@@8==>888@@??;BB<BB;;
@ATNG8:00603:00798
GATGGTAGTGTCATATGAGATTGTGTACTCATTCGTTTCGGAAGAGACAGGTACGTTAATAGTTAATAGCGTACTTCTTTTTTCTTGCTTTTCGTGGTATTCTTGCTAGTTACACTAGCCATCCTTACTGCGCTTCGATTGTGTGCGTACTGCTGCAATATTGTTAACGTGAGTCTTGTAAAACCTTCTTTTTTTACGTTTACTCTCGTGTTAAAAATCTGAATTCTTCTAGAGTTCCTGATCTTCTGGTAGAGCGTGCATATATCTACCATCGACACTCCAAAGTCT
+
>><<@BCCDDCBBCGCCCCBB@BBCBAA<<<@7@;;;6:C?C@;;;CCCC@BCCCD@B?BCCC@CABBBCABB;;4;;;<;<%4<3<=???0@@998;@B>AB7;<ACCDACFBCCGCDABDDAC?CCCCBBBC@CCCC@BCCCCCBBCCCCCDBBC?CDD@AA?B@BBCA@ACDC?CABAA8A>A<;;:;:;:#;C@@A<A@@@@@@=00,0>>>,>A@BF=A=AA?ACEECCC@B@BCBDCC@CBB@BBCECEBBBBBBBCFCCBBB@BBBBCCBABB>EC=C@::
@ATNG8:00603:00824
GATGGTAGCGCACACATAGATACAGTACTCATTCGTTTCGGAAGAGACAGGTACGTTAATAGTTAATAGCGTAACTTCTTTTCTTGTCTTTCTGTGGTATTCTTGCTAGTTACACTAGCCATCCTTACTGCGCTTCGATTGTGTGCGTACTGCTGCAATATTGTTAACGTGAGTCTTGTAAAACCTTCTTTTACGTTTACTCTCGTGTTAAAAATCTGAATTCTTCTAGAGTTCCTGATCTTCTGGGTCTCTCTCTCACCACTACCATCGACACTCCAAAGTCT
+
:?>@=ABBCFBBBBCCDFCCA<<00///9:8:<@C@@<A@;=800///960777//)/4:77@:A=@@>9954.44.4444&44.444;;09444:6::?7::48;=?7979CCACCAB;@@@7;8;C@AABBC@ECCB?B@@@BABABGBAABC;;8;@A=AA?A<A@BAABCBC@D@@@@8A>B>;;;;.;@CCC?C<;;CB@@@A4;;;;*;??@@5;5;D?CECCCECACACCDCBB=A::;6;AAACCBBBCAA<AABCB@BB;;;BBAAA>BC>C@@@
@ATNG8:00604:00803
GATGGTAGTCTCAGATAGTCTATAGTACTCATTCGTTTCGGAAGAGACAGGTACGTTAATAGTTAATAGCGTACTTCTTTTTTCTTGCTTTCGTGGTATTCTTGCTAGTTACACTAGCCATCCTTACTGCGCTTCGATTGTGTGCGTACTGCTGCAATATTTTAACGTGAGTCTTGTAAACCTTCTTTTTTACGTTTAACTCTCGTGTTTAAAAATCTGAATTCTTTTTAGAGTTCCTGATCTTCTGGTAGTAGCTGTGTCATATATCTACCATCGACACTCAAGTCT
+
><;?9;>>D@BCBCBAAAAAABBBBBCBDCBB?BCBD?CC@F@AAACCBB@CCCCC@B@DCBA?C@CCBCCA?@B=A@AAA@(@B=@=?>8?;@@8=>B=CC@AA@DCCBCCCCCCCC@BCC@CAFFGGBABCACHBC@CCCAAAAACCCCIAA@B>B<<<;-:24@??@BB@>:>949)4385:9::;:%:>000(0)/99;;;:=<>)7877$37733,3177777$338887=8<A@?75+2//378//./..352229::=8588BB:=>A>;77:655-2952
@ATNG8:00605:00799
GATGGTAGCGCGACGAGCGTAGACCCAGAAGATCAGGAACTCTAGAAGAATTCAGATTTTTAACACGAGAGTAAACGTAAAAAGAAGGTTTTACAAGACTCACGTTAACAATATTGCAGCAGTACGCACACAATCGAAGCGCAGTAAGGATGGCTAGTGTAACTAGCAAGAATACCACGAAAGCAAGAAAAAGAAGTACGCTATTAACTATTAACGTACCTGTCTCTTCCGAAACGAATGAGTACGATGAGATCTCGTGTGCTACCATCGACACTCCAAAGTCT
+
945506>BCCD;5//////99;///,5=;8=;;;;=;>:;;@00//:==6:6=BB;;A@@/?49933:99:333,3344;=;$4439.555&5<<7=>>@996;@<@@BB@CAA>@@@BBBBFAA>A@0000*/;44.5;;;<<>=6?<@:;6:D@?@BCB=@:999928;6;=9,33778188867888;.;?<ABBBEA??>8=8;;:?;@<@;AAD?BBBBBBB@C?CCD>CBA>:::ABBBCBCBBBAAACBBAA?>;ABC7:;@???A>==4;:/<=97
@ATNG8:00613:00797
GATGGTAGCTCTGCTCTGACCTCTCGTACTCATTCGTTTCGGAAGAGACAGGTACTGTTAATAGTTAATAAGACGTTACTTTCTTTTTTTCTTTGCTTTCGTGGTATTCTTGCTAGTTACACTAGCCATCCTTACTGCGCTTCGATTGTGTGCGTACTGCTGCAATATTGTTAACGTGAAGTCTTGTAAAACCTTCTTTTTTTACGTTTTACTCTCGTGTTAAAATCTGAATTCTTCTAGAGTTCCTGATCTTCTGGGTCTACGCTCGTCGCGCTACCATCGACACTCCAAAGTCT
+
----(--5--/59;::<>59.59555;999944.4755,58(-(---67996;;;<==2615;54.5455.59949.9555)4<>>>><#444)445<2;:::.55/)/;5///<::5;;999;56.5:>29.59997://)/;::,/6<<=D?996B<@@A697;A@;?@<@;?@@9969===:@CCCC;A<?9::;:;::#999999*99>===B:992999*9==:@=@>@@;?@B?>>@;>8?B@?>>8=::;,:AA@@A@@@@BACCE@AAC@CBCBBCAA@?>?B9BBAA
@ATNG8:00613:00800
GATGGTAGATATATGCACGCTCTACCAGAAGATCAGGAACTCTAGAAGAATTCAGATTTTTAACACGAGAGTAAACGTAAAAAGAAGGTTTTACAAGACTCACGTTAACAATATTGCAGCAGTACGCACACAATCGAAGCGCAGTAAGGATGGCTAGTGTAACTAGCAAGAATACCACGAAAGCAAGAAAAAAGAAGTACGCTATTAACTATTAACGTACCTGTCTCTTCCGAAACGAATGAGTACACATCGTCGTGTCGTGCTACCATCGACACTCCAAAGTCT
+
BCCC?B<@BAABCABACBCCCCBBB?BBB@BBBB;;5:5974999@<@@<@>997@?>?@+@=@=>00/==:>;2=9:9>A=0??<;:BDD;BBC@CCCCBA>00-07@;7=?C@CCAABBBA@@AAAIABB@CBA@=A;;;BBBB8;7;;;5;BBBCCCD@AAACCC>AA@BBB?BBBAA:??<9=====>&=@;?9::AABBB?A<ADAB<A<>>BCC@BBBAAADHE?BCC?BBD>??ABCBCFBACABBBBBAACCBABB??=?CBAABCBBB?BC;A?::
@ATNG8:00617:00824
GATGGTAGCGGCGAGTGTGTATACCAGAAGATCAGGAACTCTAGAAGAATTCAGATTTTTTAACACGAGAGTAAACGTAAAAAGAAGGTTTTTACAAGACTCACGTTAACAATATTGCAGCAGTACGCACACAATCGAAGCGCAGTAAGGATGGCTAGTGTAACTAGCAAGAATACCACGAAAGCAAGAAAAAGAAGTACGCTATTAACTATTAACGTACCTGTCTCTTCCGAAACGAATGAGTACTGCGTCTCACTCTCGCCTACCATCGACACTCCAAAGTCT
+
55;>:?AABA=A;;9BBBCCBAB@=@BB?CBBB??<??ABBDDDB?AA?B@@@>9:9999%:;???A@@AABBB=AA;;;;;*;A>C;A@@@0ABC?BABAFCBAB=A=@A>BBB@BCBBBBBCCCCCCCCBB@BDBB?BCBBBBBB=B?A@@=ACCCDDDD@ABBDBB@BF?AAB@ECBBB=???>ABBBB3AA=A???CCBAA8;7;?>?:>:=ADBB@BEBBACC@C@BBB=BBB?BBBBBBBAAAECCBCCAABBB;;8;BB?CBBCCCBBBB?@A8@000
@ATNG8:00622:00803
GATGGTAGTATCTGCACACTCTGTCCAGAAGATCAGGAACTCTAGAAGAATTCAGAATTTTTAACACGAGAGTAAACGTAAAAAGAAGGTTTTACAAGACTCACGTTAACAATATTGCAGCAGTACGCACACAATCGAAGCGCAGTAAGGATGGCTAGTGTAACTAGCAAGAATACCACGAAAGCAAGAAAAAGAAGTACGCTATTAACTATTAACGTACCTGTCTCTTCCGAAACGAATGAGTACTACTCTCAGAGACACACTACATCGAATCACGAAAGTCT
+
;;;>265;=<5556655;9<<;5668;;;9=500/7)/)/798:::8;:7:;0000)/999)91778=::9969:5///////$//)4.555&5<=6;<>665959:><??;;:4.48<>>CC@@ADGGDCCC?B;;;?A<;;A@@?<A=BAA<AC@@@A@C?A@CA::69?<9:::?@@@B=A9:3:<=<<,9;59///=8<6716:<999.5.27=5905===@@A@B9@@D<??:6:CCCBBBC?@?BBAAABBB@@@00/0///5A=4675244=4====
@ATNG8:00623:00803
GATGGTAGTATATCGCGTCGCTATCCAGAAGATCAGGAACTCTAGAAGAATTCAGATTTTTAACACGAGAGTAAACGTAAAAAGAAGGTTTTACAATACTCACGTTAACAATATTGCAGCAGTACGCACACAATCGAAGCGCAGTAAGGATGGCTAGTGTAACTAGCAAGAATACCACGAAAGCAAGAAAAAAGAAGTACGCTATTAACTATTAACGTACCTGTCTCTTCCGAAACGAATGAGTACACATCGTCGTGTCGTGCTACCATCGACACTCCAAAGTCT
+
;<<=>?;544555////9------53//58<=<;9=8A=@00/==;7DC?C?CBBAAAAA0@;???BB?;::::30//9999)9:)4.555&5558<<<6659993:0958:;;9<AACCBBBCCCDBAA@B@B@AA>ACB@@@AA=A?B;;8;CB@BCBB?BCBBAA;;;5;;7,33?>>3877/77;;;;%;=4=998;55554949=994;377B>@:B==;6659>9:>=5==84;;;///>;6/////<<<<<<<<<<;;;6;777?9=;;;)//)////
@ATNG8:00623:00810
GATGGTAGACACGTGTGCTCTCTCGTACTCATTCGTTTCGGAAGAGACAGGTACGTTAATAGTTAATAGCGTACTTCTTTTTCTTGCTTTCGTGGTATTTCTTGCTTAGTTACACTAGCCATCCTTACTGCGCTTCGATTGTGTGCGTACTGCTGCAATATTGTTAACGTGAGTCTTGTAAAACCTTCTTTTTACGTTTACTCTCGTGTTAAAAATCTGAATTCTTCTAGAGTTCCGATCTTCTGGAGATACACATGATACTCTACCATCGACACTCCAAAGTCT
+
44<<8=CBBBB@;;>666;====>>@<@@@?@8BBDC>CC@C?BAAA@?@4:5::><?344@@9@=??@@@A@=?8:9989(7<;AABB=?B@@9=9:9*9=8893,337,3877967722255;5<<=::58<;??@@<:;:=?>>>>=BAA889=8988<AA=A=>>>F===@A=A>>>>2>:=8>????.<=>??3;;A;;;C=;;67<<<,<///=7=7CD:>>A@>>>=B=>>=@@;>>><>C@@>=>AAA???AA@@@AA=>>>=AAAAA?:?A9B:;;
@ATNG8:00623:00827
GATGGTAGGAGACACGTCGCACACGTACTCATTCGTTTCGGAAGAGACAGGTACGTTAATAGTTAATAGCGTACTTCTTTTTTCTTGCTTTTTCGTGGTATTCTTGCTAGTTACACTAGCCATCCTTACTGCGCTTCGATTGTGTGCGTACTGCTGCAATATTGTTAACGTGAGTCTTGTAAAACCTTCTTTTTACGTTTACTCTCGTGTTAAAAATCTGAATTCTTACTAGAGTTCCTGATCTTCTGGATATGAGTGACTCGTGCTACCATCGACACTCCAAAGTCT
+
ABAC@CBB?BCDCCCBB;9;?=B>?BCJCC;;8;@@C?DD?B>966>>CE?BBCCB>A=AA@A?C?BAAA??:9>39:7979#38,333333$3:8<5;;<5<?<@BBABB<?>?A>>==89<=3:5;>=;;79>9?>??<;::?>???>>>BB====8;:9688188;>A????AA;=::::-:3;5;>???.>=;<=067;///99-/+/;<;,99>>><><@@8::@>>;>>496978:////;=6;;=>=B;;;=@@@B???@@@<@@@A@?>>>>:>D;@@??
@ATNG8:00624:00839
GATGGTAGGACGAGCGTCTGAGAGGTACTCATTCGTTTCGGAAGAGACAGGTACGTTAATAGTTAATAGCGTACTTCTTTTTCTTGCTTTCGTGGTATTCTTGCTAGTTACACTAGCCATCCTTACTGCGCTTCGATTGTGTGCGTACTGCTGCAATATTGTTAACGTGAGTCTTGTAAAACCTTCTTTTACGTTTACTCTCGTGTTAAAAATCTGAATTCTTCTAGAGTTCCTGATCTTCTGGATATGAGTGACTCGTGCTACCATCGACACTCCAAAGTCT
+
9:@A:>BA<BBBBAAABBCABBBB?BABBC;;5;9:;0;B?B@BBCDCCCACCGBC@B@CBCC>B>BCCCC;:;@=@BCCB0;;5;;:;.;B;;8;BA>AA=;;;C@@=ACBBCBBGABBB:;8;CBCBCAA=@@AA<AACCCCBBBA@@BBB@@<@@@<@A?C<@@B@@ACCB?A@@??.;5;=;;;;.;A;;;0;;;;BA@A@?2::::(999:92929@<>@@>@::2:4;AABCC?BBD@CBCCHBBBICBBBC@<>>00+0A@@BCAA99399/9>99
@ATNG8:00627:00796
GATGGTAGAGTACAGTGTAGTAGACCAGAAGATCAGGAACTCTAGAAGAATTCAGATTTTTTTAACACGAGAGTAAACGTAAAAAAGAAGGTTTTTTACAAGACTCACGTTAACAATATTGCAGCAGTACGCACACAATCGAAGCGCAGTAAGGATGGCTAGTGTAACTAGCAAGAATACCACGAAAGCAAGAAAAAAGAAGTACGCTATTAACTATTAACGTACCTGTCTCTTCCGAAACGAATGAGTACACATCGTCGTGTCGTGCTACCATCGACACTCCAAAGTCT
+
@A@@=;CBBBBCCBCCFEDCCCBB@=B;;:;DCBBC9:8;AB@=;:600,0+0>>?=?=><=#7.3A;ABBBBBB@8<<;<;;<;#::5:5:<<<<&<?@:=96;CCCCB@G@DD>@@@<@@BBCCBCCCCCCBBBC@CB??=@BAAAC@?<A?BBC@CBBBBCCC@CBBBBB?BC?BBB?BC???8=?>;::::99%9A<@99:CCB>=:==B???=@<@@DCC@CCCBBBC@C>BBC>CBB?9:9AAABBBBBBABB@AB@@@@EEFBB?BBBBBCBBAA?CE>B???
@ATNG8:00631:00829
GATGGTAGCGCGACGAGCGTAGACCAGAAGATCAGGAACTCTAGAAGAATTCAGATTTTTAACACGAGAGTAAACGTAAAAAGAAGGTTTTACAAGACTCACGTTAACAATATTGCAGCAGTACGCACTCAATCGAAGCGCAGTAAGGATGGCTAGTGTAACTAGCAAGAATACCACGAAAGCAAGAAAAAAGAAGTTACGCTATTAACTATTAACGTACCTGTCTCTTCCGAAACGAATGAGTACGATGAGAGAGCTCTCTCTACATCGACACTCCAAAGTCT
+
=>AE@DCA;@AAB;9:B@=:=<00+/;;5/;;;@@9@<@?;?DEC?CC=?<::8ABBBB3B<>>BCC?>=@@?8<;;9444$4<5:.555&59949;666==>>9A=??:>@A;??@AAABECICC;;;@A@CCCC@CCCBBBBB=B?A@@<@A;;;@@?;??AABB?BB?BA@:<;777.39;4337788%8?;8959CA>???:?:>;=;5:59=A@@;@AB@@?A?B<A@D>A?>:>@@BBBBB???AA???A@@@;:;;;;:;:99===/--066.6--.
@ATNG8:00634:00814
GATGGTAGCTCTGCTCTGACTCTCTCTCATTCGTTTCGGAAGAGACAGGTACGTTAATAGTTAATAGCGTACTTCTTTTTCTTGCTTTCGTGGTATTCTTGCTAGTTACTCTAGCCATCCTTACTGCGCTTCGATTGTGTGCGTACTGCTGCAATATTGTTAACGTGAGTCTTGTAAAACCTTCTTTTACGTTTACTCTCGTGTTAAAAATCTGAATTCTTCTAGAGTTCCTGATCTTCTGGGCAGACTCTCACACGCCTACCATCGACACTCCAAAGTCT
+
AAAA?BB;::CC;:;;;9;ABBCB===@;?7?ACC=CB?C@BBCCCCFBHHCCBAC@BCCDAHBCAAACFCBB@CCEED3BB@CCCC>CBBB?CBA=AC@BCBCCD?BBDGCBBD@DBE?B?BCCBCCCCADCBB@HCCBA@@@ACCCDBAAA?B@@=@D@C@CCDDCDCFE?CA@@@7@>A>;<<<.;BCCC?GCDCCCC<;;=AABB0BCCCC>B>BB?BBBC@@@@C@DDCCBB?BBBB>BAAABBBBBDCCCBA?ACC?CCBBBCCCBB?AA:BA;;
@ATNG8:00642:00803
GATGGTAGTGTGTCTCTGAGAGTAGTACTCATTCGTTTCGGAAGAGACAGGTACGTTAATAGTTAATAGCGTACTTCTTTTTCTTGCTTTCGTGGTATTCTTGCTAGTTACACTAGCCATCCTTACTGCGCTTCGATTGTGTGCGTACTGCTGCAATATTGTTAACGTGAGTCTTGTAAAACCTTCTTTTTACGTTTACTCTCGTGTTAAAAATCTGAATTCTTCTAGAGTTCCTGATCTTCTGGCTCTCGTAGACAGATACTACCATCGACACTCCAAAGTCT
+
@@CC@BBBCBBCBBBCCCBEDCCCCCBBBCCD?BCCD>BB?B>AACCCCD@BBCCC@FACCCB@C@CCCABBACH@BBBBB0BC@BDGI>BB;;9;CA=@B5;<@@BB@BCDDCCDB?AAC?B@BBDBBBBC=BABB?BBBBCCBBBCCCCBBBB?BBB@BCAE@BBAA@BDDC@CCBCC;B>G=;;;;;*;CAAB>CBBACCBAB@=A@A@,@AA@B=A=AE@BBBBB@@?@@CCBBCC@DCD@@AACCCCCBBDCCCCCCCCC?@AA;;;BBBB>BD>CC99
@ATNG8:00646:00822
GATGGTAGGCACTGCGCACACATCCCAGAAGCATTCAGGAACTCTAGAAGAATTCAGAATTTTTAACACGAGAGTAAACTGTTAAAAAAGATGGTTTTACAAGACTCACGTTTAACAATATTGCAGCAGTACGCACACAATCGAAGCGCAGTAAGGATGGCTAGTGTAACTAGCAAGAATACCACGAAAGCAAGAAAAAAGAAGTACGCATATTAACTATTAACGTACCTGTCTCTTCCGAAACGAATGAGTACTGTATCTATGTGTGCGCTACCATCGACACTCCAAAGTCT
+
////)/7<+4455549999:@;9:9)/003////)/9@5:5599545=8::7:69://)////$/1///99:;50091:0/-(-5555$5---3;;;/:88+/////99333(3133,3786;;<=A?;;=>=====CCAHHFC?A@CBBBMH>B?CBA=B;;9@99:ACCCCBB?BB6::@397<=<*3371//////#/63///-9///775:6;352.6067=@@6=;8<<8=8>8877)277.522222566682226775552///..8466555:8555+22'5><<
@ATNG8:00649:00795
GATGGTAGGCGACATACATACTCGCCAGAAGATCAGGAACTCTAGAAGAATTCAGATTTTTTAACACGAGAGTAAACGTAAAAAGAAGGTTTTTACAAGACTCACGTTAACAATATTGCAGCAGTACGCACACAATCGAAGCGCAGTAAGGATGGCTAGTGTATCTAGCAAGAATACCACAAAAGCAAGAAAAAGAAGTACGCTATTAACTATTAACGTACCTGTCTCTTCCGAAACGAATGAGTACAGAGAGTACGATATGTCATCGACACTCCAAAGTCT
+
BCCB?CCC@CCCBBBDEECCDBBBC?AAA?DDDABB@B?BBBBCCC?AB?A?BBBBBBBBB)B?CCDCCAAACCD>CB@AAAA2AB?CACCCC5CCCAB:;;EFCCC@C@BB?BAA?BBCCCBBBCCCCCCCBB?BCCC?BBBBBA@@<A=AAA>ACBBCCCAA@BABBB?BB?B?A:@=;=;0=@A?BCDDD39798BBDCBBCD9:8:AAA=A>BABBD=AACCBBB?B@BA?:A8859CBBBCA@@:;:AAA>@@A@@@?<;;AAA?>=>@<??:@?@?
@ATNG8:00600:00863
GATGGTAGTGTCATATGAGAGTGTGTACTCATTCGTTTTCGGTAGAGACAGGTACGTTAATAGTTAATAGCGTACTTCTTTTTCTTGTCTTTCTGTGGTATTCTTGCTAGTTACACTAGCCATCCTTACTGCGCTTCGATTGTGTGCGTACTGCTGCAATATTGTTAACGTGAGTCTTGTAAAACCTTCTTTTTTTACGTTTACTCTCGTGTTAAAAATCTGAATTCTTCTAGAGTTCCTGATCTTCTGGGTGTATCAGCGAGTATCTACCATCGACACTCCAAAGTCT
+
88:;<=99=<===666>?>>?D@BC@;?B@?;9<>???1;;7;966==?>@:=@<;;4939:::.515====;;?@<@BBBB0AC8;00@@9000:;699<:<:7477ABC?CCEBBCCC@CGCAC@CCBBABBC?BBCC@CCCC@@@CCCDCDBBBC@CBB@BE?B@BBBBBCBCA=@>=>=2>9?<;;;;:;:#:B=?@;@AA?@@B;;;?BBCB2CCC@A?AAFJ@CCCCCFD@D@BBCCCD@B:::.;;:;AABBBCCCCCBBC;;8;;;CBBCCBB@EE?BCCB
@ATNG8:00602:00870
GATGGTAGGTGCACATGAGTGTATCCAGAAGATCAGGAACTCTAGAAGAATTCAGATTTTTAACACGAGAGTAAACGTAAAAAGAAGGTTTTACAAGACTCACGTTAACAATATTGCAGCAGTACGCACACAATCGAAGCGCAGTAAGGATGGCTAGTGTAACTAGCAAGAATACCACGAAAGCAAGAAAAAGAAGTACGCTATTAACTATTAACGTACCTGTCTCTTCCGAAACGAATGAGTACAGAGAGTACGATATGTCTACCATCGACACTCCAAAGTCT
+
:<::=@CC>B=<<<;;;<6655594.49:7<;;>;?<A?BCAABDC@CC@D?BC?:;:;:*;>CCDCCCCCCCD>CC@@>@>,=B<A4;;;.;@A>BCDCECCBA>A>AA>BCB?BBBBBBBCDCCCCCCBB@CCBC?CBBBCDCC8999??;@CCBBCCD?@A@CCC@>><?BB<AA999+9?>;==???.<A<A9:9BBBA@:>;>B@@<@<@@CCC@CCCCBBB@C@BCB:A@@;@@BBBBCCBAACCCBBBBBBBBABB<<;<>>?ABBBA@<CD>DA98
@ATNG8:00603:00847
GATGGTAGGCGAGAGTGAGACGCAGTACTCATTCGTTTCGGAAGAGACAGGTACGTTAATAGTTAATAGCGTACTTCTTTTTTTCTTGCTTTTTCGTGGTTTTTTCTTGCTAGTTACACTAGCCATCCTTACTGCGCTTCGATTGTGTGCGTACTGCTGCAATATTGTTAACGTGAGTCTTGTAAAACCTTCTTTTTTACGTTTACTCTCGTGTTAAAAATCTTGAATTCTTCTAGAGTTCCTGATCTTCTGGTGTCTGATCTGTATCACTACCATCGACACTCCAAAGTCT
+
DDAB>BAA>BA@@@BBBCEJECBBBCBBBC@@;@?@A<AB?C@@@@BBCC@CCBBB@B<??BD@C?BBBBBBBBB@BBBBBAB#?=5=99:9:$3@AB@CCCCD)BB?A?@CBB?BBBCCABB?ABA?A;AAAB@@?@<>A@@<@=><>A@@AA>>=???C:>=<8;;694;?@@@?CCC9<>?AA5B<>7888887%2;.//)....777>A@18886$2994<B6@6@B8>@>B>??<B<A===995;<=6=?:;;?BB@=>=@;;;>>>>:?=>=<>A999;CC9>>::
@ATNG8:00605:00859
GATGGTAGCAGTCATGCATATCTCACCAGAAGATCAGAACTCTAGAAGAATTCAGATTTTTAACACGAAGTAGTAAACGTAAAAAGAAGGTTTTACAAGACTTCACGTTAACAATATTGCAGCAGTACGCACACAATCGAAGCGCAGTAAGGATGCTAGTGTAACTAGCAAGAATACCACGAAGCAAGAAAAAGAAGTACGCTATTAACTATTAACGTATCTGTCTCTTCCGAAACGAATGAGTACTATGTAGAGCTCTATACTACCATCGACACTCCAAAGTCT
+
AABH@@>@9///;7//6<<555544:7<<<.4444444.333334;699,3,3333;=<<)=.33///(///668818/44999'44.4.5>>0;995;9//)/--//)/)//)/7;.44444445<==@>>66/499/0,/;:::<<<.9.5994:444;4929>=;8=9731773,/---(---(,6666(--(///888885/51668:5:275;655;=555:85:.44:0833-38:888888333333;;333;579<79/77;;;:;9<<8<=5A@A?
@ATNG8:00609:00847
GATGGTAGCAGACGTGACAGAGCGCCAGAAGATCAGGAACTCTAGAAGAATTCAGATTTTTAACACGAGAGTTAACGTAAAAAGAAGGTTTTACAAGACTCACGTTAACAATATTGCAGCAGTACGCACACAATCGAAGCGCAGCAAGGATGGCTAGTGTAACTAGCAAGAATACCACGAAAGCAAGAAAAAGAAGTACGCTATTAACTATTAACGTACCTGTCTCTTCCGAAACGAATGAGTACCTCTCAGACGCTCGTCCTACCATCGACACTCCAAAGTCT
+
CCBB??AACDDC@@666<C@CCCDGAAA@?@A@@<;5;>C@ABAA?=?B@B?BB???AAA2A>BABBBBABB@C<?=?@=?>,=?;=.:;;4:BC@CCGECBB@@=A>BB@DCB?AABCBCCCCEDCCCBCC?CCCC?BABC@@?@9?8<@@;?@@@ABCD@BBBBBC@BB?BBC?AA99928AA>BACCC3BB@BBBAA??@A<@<@ABB=?=?AAAA>ABCBBBB?C>BAB=B::8:AAA??@@BBBBBBBC?@?BBBB?BBB?BCCCBBA;;<=AA9?>;;
@ATNG8:00617:00878
GATGGTAGGACGAGCGTCTGAGAGGTACTCATTCGTTTCGGAAGAGACAGGTACGTTAATAGTTAATAGCGTACTTCTTTTTCTTGCTTTCGTGGTATTCTTGCTAGTTACACTAGCCATCCTTACTGCGCTTCGATTGTGTGCGTACTGCTGCAATATTGTTAACGTGAGTCTTGTAAAACCTTCTTTTTACGTTTACTCTCGTGTTAAAAATCTGAATTCTTCTAGAGTTCCTGATCTTCTGGCGCGTATGTATGTCGCCTACCATCGACACTCCAAAGTCT
+
//;;7<==;@BBCBCBCCCCCCDD@C@@ACBB@ABCD:BB?C?CCBBBBC?CCCCC@B?BBCC?C?EEBBBBCCD=99999*9@>ABCB=BAAA=B@@=@B8:9ACAB@BCDCCCCFADBB>B>BCCCDAAA@BCCD@CBBBCBBCCCDBBABBB@DAA?BC@C?BBCCCCCCC@CBBBA9A<@<@BBBC5CCCCD=CBBBFCCBBB?BBBB2BBBBC?A?AD@CCCCCCB?C@CCCBCC?B??:>A@99:CDDCCDCBBB?AAB?BBBCBBBAAA>BE>E?:9
@ATNG8:00618:00853
GATGGTAGCGCACACATAGATACAGTACTCATTCGTTTCGGAAGAGACAGGTACGTTAATAGTTAATAGCGTACTTCTTTTCTTGTCTTTCTGTGGTATTCTTGCTAGTTACACTAGCCATCCTTACTGCGCTTCGATTGTGTGCGTACTGCTGCAATATTGTTAACGTGAGTCTTGTAAAACCTTCTTTTTTTTACGTTTACTCTCGTGTTAAAAATCTGAATTCTTCTAGAGTTCCTGATCTTCTGGAGATATCATCAGCGAGCTACCATCGACACTCCAAAGTCT
+
444<6;@;?;;;==CCCCCCBA@;;;==;::<75//9///)/)///77//)/9///7;7//0<0515<<=<<<;;7;;>>/<@544/00(00//:699<8<=6444??A?BCBBBACC@CCD@C@BCCCAAAC@CCCC?@@B@@AAAACCCCCCCDACAA=;;7<@CBCCEDCBB>AA@@@7@<@<;;;;;;;;";@CBB?CCCGJBBBBB=@AAA,A<<;B7;7;C@CFCCBGDAEABCDBBC@BBB?@A;;;GGHCCBCBBBAAABB>BCDCBBCBBB>@@9@B;;
@ATNG8:00623:00875
GATGGTAGCTCTGCTCTGACTCTCGTACTCATTCGTTTTCGGAAGAGACAGGTACGTTAGTAGTTAATAGCGTACTTCTTTTTTCTTGCTTTCGTGGTATTCTTGCTAGTTACACTAGCCATCCTTACTGCGCTTCGATTGTGTGCGTACTGCTGCAATATTGTTAACGTGAGTCTTGTAAAACCTTCTTTTTTTACGTTTACTCTCGTGTTAAAAATCTGAATTCTTCTAGAGTTCCTGATCTTCTGGATACACTCATGTGCACCTACCATCGACACTCCAAAGTCT
+
CEDD@CCCCBBBBBCCDCCCCCBBBBCCCDB@=?9:::5;G@E@CBBBCCC@CCCCCGCDCCBC@BADCCBBDEDB>::::;;%5<7<9;;4;CAA=A@?9;:6;@@CCC@CCCCCCCD?CCC@B@BCCCABBC@BCBB@CCCBBBCCAABCCCCBCABBB@CD@C@@@?@@AAAA=@@?@?6?=?<:;;;;;;#;@BBC>C@@ABAAAAB?BBBB5CBA@E@E@BC?CCCCCBB@B@CCBCCC@BBC?BBBCDBCCCECCCEBB?@?@;??@?CCCA@@?CE>CAAA
@ATNG8:00632:00886
GATGGTAGTGTCAGTGCGCGTCGTCCAGAAGATCAGGAACTCTAGAAGAATTCAGATTTTTAACACGAGAGTAAACGTAAAAAGAAGGTTTTACAAGACTCACGTTAACAATATTGCAGCAGTACGCACACAATCGAAGCGCAGTAAGGATGGCTAGTGTAACTAGCAAGAATACCACGAAAGCAATAAAAAGAAGTACGCTATTAACTATTAACGTACCTGTCTCTTCCGAAACGAATGAGTACTATAGACTATCTGAGACTACCATCGACACTCCAAAGTCT
+
;;=A;CCBCBDDCCBBHCGCBBCBA=ABB>BB;;;B6;69@CAAAA<??=@>@??AABBB3B?CBCCBDBBAAA;@@?AAAA2BB@B>BBB9BBB?BDCCDCCCC@C?BB@BBB?ACCCDCCCCCCDEDF@@?@BBB?BBC@@@??<@?C@@?@CECCAAA@CCBBBB@AA>ABB>AA9::29==;@@@AA2AC@AAABB@BBD:>:>AAB;?;?ACCC@CCBAACC@C@CBA:???9?AAABBBBABBBBBBBBBBBCDCCCBB@BBB@>>CBBB?BA:@AAA
@ATNG8:00634:00852
GATGGTAGTGATACAGATCAGACACCAGAAGATCAGGAACTCTAGAAGAATTCAGATTTTTAACACGAGAGTAAACGTAAAAAGAAGGTTTACAAGACTCACGTTAACAATATTGCAGCAGTACGCACACAATCGAAGCGCAGTAAGGATGGCTAGTGTAACTAGCAAGAATACCACGAAAGCAAGAAAAAGAAGTACGCTATTAACTATTAACGTACCTGTCTCTTCCGAAACGAATGAGTACGATGAGATCTCGTGTGCTACCATCGACACTCCAAAGTCT
+
?@?@?BBBCCCCDCCCCAABCCDBB@BBC?BBBB@A@C?BBC??@C@CB?B=;<=99999$34;ABBBCDCCBC8B>?AIMM5CB>A5;;/;BC?CBAAHCCCC@C?BB?CCC@CC@@ACCCCCCCCBCCD@DCCC?BA@>?>994:=@@A>BCCCBBBB?BCCBBC@AA>ACC<@@9992:=>;=>???.?A>BBAACCBB@:>:=@BB;>:>CBBB@BBBBBBBAD@@@@;@A@=ABCCBBA>>>DDBBBB>>>>>>B@@>>;>@;;;>?>>>5::0@???
@ATNG8:00634:00853
GATGGTAGTGTCGATATGAGAGTGGTGTACTCTATTCGTTTTCGGAAGAGACAGGTACGTTTAATGGTTAATAGCGTACTTCTTTTTTTTTCTTGCTTTCGTGGTATTCTTGCTAGTTACACTAGCCATCCTTACTGCGCTTCGATTGTGCGTACTGCTGCATATTGTTAACGTGAGTCTTGTAAAAACCTTCTTTTTTTTTACGTTTTACTCTCGTGTTAAAAAATCTGAATTCTTCTAGAGTTCCTGATCTTCTGGATAGCGACGCGATATACTACCATCGACACTCCAAAGTCT
+
////)//--65--/9//5999955.5;99994448384444&485:544499888<?9333(3,386=/317783398991333333333"3717377)7799.95;99=69;<<@B?BBBBCCCCAGCC@C@BBDDBBAA9=@00+0<009?999>777/////+5@;@9>>?A@AA?>9=9::;:*:;@@ABBBAAABB"ABAA@@.;;;;;;BBBB;???>>$=99:@=@=@@=>>>9;9??C@CBBCCB?BBC?BBCCGDCCCCCCCCCAAABA>ABABBBBA::79@9BBAA
@ATNG8:00638:00848
GATGGTAGTACATGATAGACGACACCAGAAGATCAGGAACTCTAGAAGAATTCAGATTTTTAACACGAGAGTAAACGTAAAAAGAAGGTTTTACAAGACTCACGTTAACAATATTGCAGCAGTACGCACGCAATCGAAGCGCAGTAAGGATGGCTAGTGTAACTAGCAAGAATACCACGAAAGCAAGAAAAAGAAGTACGCTATTAACTATTAACGTACCTGTCTCTTCCGAAACGAATGAGTACGTGTGCGACGTGTCTCCTACCATCGACACTCCAAAGTCT
+
>>BC?BCCG??9;6BCBBCC;;;@B=@CC?CCB:96<@:;;@BCBB@CD@C?CBBBBAAA1A=ABCABAIEDHK@B@@ABBB5BD@F6;;;7;CCDCCCCCHDBC>B@@@=@BC>ABBCFBABBCC@@@;;;@BCFIBCCBCBAAC<@<@AA=ACCCCCFG?@@BBBA>AA=@@B<??999/9:98=?@BB1BE>B777BA@AA<?<?ABA=A>@ACCCACCCCBBC?B@BCC?CCC@BBAAAAA???@??::9??AABBB?BAA=AAAAABBBCC?CD>>9:9
@ATNG8:00643:00877
GATGGTAGAGTACAGTGTAGTAGACCAGAAGATCAGGAACTCTAGAAGAATTCAGATTTTTAACACGAGAGTAAACGTAAAAAGAAGGTTTTACAAGACTCACGTTAACAATATTGCAGCAGTACGCACACAATCGAAGCGCAGTAAGGATGGCTAGTGTAACTAGCAAGAATACCACGAAAGCAAGAAAAAGAAGTACGCTATTAACTATTAACGTACCTGTCTCTTCCGAAACGAATGAGTACTATAGACTATCTGAGACTACCATCGACACTCCAAAGTCT
+
ACAB>BFCBCBCBBCAABCCBCC;;;;ID?CCD@@@?A=@?A:9:B?A@=@<:99:8:9:'98<<;<<<BBBBD<AABBEEF5CC?B5;;;-;AC@CCCCDCCCC@C@BB@CCD=@@BBBBBBCECDCBBCC@CA??<@?AAABAB>CACBB>ADDDCABA@CCCABA=AA?CCD?AA?>?8?A@<?????1?C@DA@@B@@CB8:8:?>?5:5;AAAA?BBBBABB@D@CCC>BBB?BAACBBBBBBBBCA@@CDDCBBCBBAA>ABBABAAABB?CC>CB??
@ATNG8:00646:00854
GATGGTAGGCGTGTGAGAGTCTGCCCAGAAGATCAGGAACTCTAGAAGAATTCAGATTTTTAACACGAGAGTAAACGTAAAAAGAAGGTTTTACAAGACTCACGTTAACAATATTGCAGCAGTACGCACACAATCGAAGCGCAGTAAGGATGGCTAGTGTAACTAGCAAGAATACCACGAAAGCAAGAAAAAGAAGTACGCTATTAACTATTAACGTACCTGTCTCTTCCGAAACGAATGAGTACGATGAGATCTCGTGTGCTACCATCGACACTCCAAAGTCT
+
<<AC@BBA?BA@ABBBBCCBBB;;;26CCACCCB;;9;@AD@@@AA?;<8;=BB;:9999'8;?=<?978AACC<A?ABCAA/99282887&3;?5@?BB?AA::6:<?>;@==:=???@@>>=>>AAAAAA<AA>=::9;:==>?8=8=;?;?BABB>??=??>>BB@BC>B@@586?AA9>>><?????/==9=======@B=B====A<>9>99:;:=>>?@@@<@<@BB:BDF????A??;;;;;;;;=A?>>@C888ACB=AA???@@ABB;??9?B@@
@ATNG8:00647:00883
GATGGTAGCATCATGCATATCTCACCAGAAGATCAGGAACTCTAGAAGAATTCAGATTTTTTAACACGAGAGTAAACGTAAAAAGAAGGTTTTACAAGACTCACGTTAACAATATTGCAGCAGTACGCACACAATCGAAGCGCAGTAAGGATGGCTAGTGTAACTAGCAAGAATACCACTAAAGCAAGAAAAAAGAAGTACGCTATTAACTATTAACGTACCTGTCTCTTCCGAAACGAATGAGTACGTGAGAGAGCTCTCTCTATCGACACTCCAAAGTCT
+
BCBB?BBBBCCCCBBBECBBBCCCD?BBB?BCCCBB?B?CACAABC?BB?B@AAA99::::$9<ABBBBBCBBBB>B>@AEEE5BB>A4;;;&5@@<B:69?CBBC?B@CD@BBB?BBAAACCCCCECCCCCC@CCCC?BBBBDBAA?BADAB@BBBBBBBB?BBBBBB?CC?BBB>AAAAA:@<<8998989%9A<@99:BBCCB=C<??>=:>=BDCBB?BBBBABB@D?BBB=C@?=?BFBBBCABBBBBBBCDBABBB>;@=@>>>@???=CD>BB>>
@ATNG8:00647:00885
GATGGTAGCTCTGCTCTGACTCTCGTACTCATTCGTTTCGGAAGAGACAGGTACGTTAATATGTTAATAGCGTAACTTCTTTTTCTTTTGCTTTCGTGGTATTCTTGCTAGTTACACTAGCCATCCTTACTGCGCTTCGATTGTGTGCGTACTGCTGCAATAATTGTTAACGTGAGTCTCGTAAAAACCTTCTTTTACGTTTACTCTCGTTGTTAAAAATCTGAATTCTTCTAGAGTTCCTATCTTCTGGATATGAGTGACTCGTGCTACCATCGACACTCCAAAGTCT
+
;;;<?AABCBB=CCBBBBDDAAAA@BAAAA;;5;;:9(4=8?=@A@ABCB?BDE0/)/5/0///)/5:<<<;;:8=;.55999(9;;;+<<==4<<55.55/)/6(----7:49;;=;;;=5;:<;=3=A>==@;=9=999.49999;;99<<;997772//)/2998=6<<555:<:445<;:;;):5;34444&44:::2;///////)//)////$55545.57<>96//////)/)/:999.44905<<A<BABBBAAAB;9:>?A>;;;:9:=89:8<<4=C88
@ATNG8:00649:00848
GATGGTAGTACATGATAGACGACACCAGAAGATCAGGAACTCTAGAATAATTCAGATTTTTAACACGAGAGTAAACGTAAAAAGAAGGTTTTACAAGACTCACGTTAACAATATTGCAGCAGTACGCACACAATCGAAGCGCAGTAAGGATGGCTAGTGTAACTAGCAAGAATACCACGAAAGCAAGAAAAAAGAAGTACGCTATTAACTATTAACGTACCTGTCTCTTCCGAAACGAATGAGTACAGAGAGTACGATATGTCTACCATCGACACTCCAAAGTCT
+
=CCC@DDCB===BEBBBA;9:CBA@:CAA<AB;5555;5;;::A;>:@B8:5:AD;;;;;*;>AABBBCCCFCD>DA@BAAA0ABADADFD<CBA?CCBBBCCA@>AACC@CCC>@CBBAAABBBBBBCCBB@BCCC@CBCBBBBB>@=AAA?ACAABEFEABCCB@@<@A>@?@;>A999/9>=8978797#7<38;88==>B=>;=<CCC>A>::ACC@CB:;;BB@D@BBC>CAB?BAABABBBBBCBBBCCBCBBBBBBBBB>@@@@@A@::84=>6=@@?
@ATNG8:00612:00908
GATGGTAGATACTCGCTGATACACCCAGAAGATCAGGAACTCTAGAAGAATTCAGATTTTTAACACGAGAGTAAACGTAAAAAGAAGGTTTTTACAAGACTCACGTTAACAATATTGCAGCAGTACGCACACAATCGAAGCGCAGTAAGGATGGCTAGTGTAACTAGCAAGAATACCACGAAAGCAAGAAAAAGAAGTACGCTATTAACTATTAACGTACCTGTCTCTTCCGAAACGAATGAGTACTACTCTCAGAGACACACTACCATCGACACTCCTAAGTCT
+
AACC?BCDCCCAB:;<CCCCCCCCC>BBC?BBCEBC?B?BBBBABB>BB?C?@@ABA?@?2A@BBBCCCBB777.7=?ABBD5CD@C@BDDG5CCC@BAAACCBBC@C@CB@BBB@BBBBBBBBDCCCCCCCC@CCCC@CAAACBBB<?:>996:CBBBCCC@CBBCBB?BB@BDD;?????8?@@;==???.>A=BCABCCAAA:=:=>@A<?<?@B@@?@BBBBCB@D=A@D>CAA>ABCBBACBBBAAABBCA@@ABCCBBB@<@@@?@?A>>>==>:=@<=
@ATNG8:00619:00911
GATGGTAGGCACTGCGCACACATCCCAGAAGATCAGGAACTCTAGAAGAATTCAGATTTTTAACACGAGAGTAAACGTAAAAAGAAGGTTTTACAAGACTCACGTTAACAATATTGCAGCAGTACGCACACAATCGAAGCGCAGTATGGATGGCTAGTGTAACTAGCAAGAATACCACGAAAAGCAAGAAAAAGAAGTACGCTATTAACTATTAACGTACCTGTCTCTTCCGAAACGAATGAGTACACATCGTCGTGTCGTGCTACCATCGACACTCCAAAGTCT
+
AAAC?CBB@>?;666==>>CIIC@C>CCC?BBBBBC@C9;;CBBBB?BC?D@<;;;;;;;)9=ABBDCDCEBBB=BCEEEEG5A@<@5;;;*:CC>ABABCBCBB@B@BD@CCB>CCCCCCCCBCBDDCC@@=@CAA?AAAAAAACCC@B>><>BBBBBBB@BBBBBB@BB?>>A:>>8998)88818>=>?/?@=B;;;>A@@@<A=AA>>;>;?<BBA?ABBAABB?A?BBB>BAA>ABBBDDDCCAABBBBBBCBBBBBBB::9:BCCCBBBBB@AC=B999
@ATNG8:00620:00894
GATGGTAGCTATACGTATATCTATGTACTCATTCGTTTCGGAAGAGACAGGTACGTTAATAGTTAATAGCGTACTTCTTTTTCTTGCTTTCGTGGTATTCTTGCTAGTTACACTAGCCATCCTTACTGCGCTTCGATTGTGTGCGTACTGCTGCAATATTGTTAACGTGAGTCTTGTAAAACCTTCTTTTTACGTTTACTCTCGTGTTAAAAATCTGAATTCTTCTAGAGTTCCTGATCTTCTGGATAGCGACGCGATATACTACCATCGACACTCCAAAGTCT
+
;<:;>@CCCCCCCBBBGGCDCBBBBBBCCCAA?BCCE>BB?B@BBBBBBB@BBCAA>A@BBBC?B@BBBBAAA>=9;==<?.AA?BBDD>BBBB=>?@<@@=@@AABB?BBEBB?::5;=>;@<??@AAA=>:>A>><>AA>>>@?@@@@A???A<@@A<@><><AA>>>AAAA<>>>AA1<5:5;>AAA/AA@?@7==>?@@=:::4:::;.;AB??;>=BB=???A???<B<A??@@@:=<A<A@??A@@@@@=<=@:::?>?;@<<===@@@@<@@9@?::
@ATNG8:00627:00920
GATGGTAGCACAGAGATCTCATCGTACTCATTCGTTTCGGAAGAGACAGGTACGTTAATAGTTAATAGCGTACTTCTTTTTCTTGCTTTCGTGGTATTCTTGCTAGTTACACTAGCCATCCTTACTGCGCTTCGATTGTGTGCGTACTGCTGCAATATTGTTAACGTGAGTCTTGTAAAACCTTCTTTTTACGTTTACTCTCGTGTTAAAAATCTGAATTCTTCTAGAGTTCCTGATCTTCTGGTGTCGTCTATCATGTACTACCATCGACACTCCAAAGTCT
+
::<=:=BBBDCBBCCGCCDCBCCCCCCCCBC@CDCG>BB@BACCCCMCB@BBAAB>A?ABCE?A?ACCCBBB?=599897$394=???8?AAA>AAA>AA?@AABBB?BBA@@B@=9>>B=A<AAA??>>><>>>@7::@@>>>>A>>>A;;;=88889AA:>:>ABBC=>>><>>>AA5A<B=>>>>>/>?>@A9>>@>>>;;<@;@DDD/B==>?<?<@?=BBBA===<@<@@@@@A6::A=?@?@A>>>=@@AA;;;>>>A<AA>>>@@;;;<=@2898/
@ATNG8:00632:00906
GATGGTAGCACACGAGATCTCATCGTACTTTTCGTTTCGGAAGAGACAGGTACGTTAATAGTTAATAGCGTACTTCTTTTTTTCTTGCTTTTCGTGGTATTCTTGCTTGTTACACTAGCCATCCTTACTGCGCTTCGATTGTGTGCGTACTGCTGCAATATTGTTAACGTGAGTCTTGTAAAACCTTCTTTTTACGTTTACTCTCGTGTTTAAAAATCTGAATTCTTCTAGAGTTCCTGATCTTCTGGTATACACACTCGCTCGCTACCATCGACACTCCAAAGTCT
+
@AFG@CBDBCDCCCCCDCCCCCDDBB@;;55&5:::4<B?C@ECCCBDC@CCCCC@C@CCCC?B?BCCCBBBA@<:::;;;;#;93:::9:+9CCC=AAB@BB=?@B?AB?BBB?>?BE@CCC?B?BBBBAAAB?BDB?:==>>>A::;>>??===><>>><>A=A<@@>AAAD@@;@AAAA5@<@6<<999+;<9<<6>@@BBA????C0::::*:;<=A:>:;:6;???BCB;@;?AAADD:??@;@AAAA;==>>>>>?>A???A9>>>>@>>?>>9>?7?A88
@ATNG8:00637:00920
GATGGTAGATATATGCACGCTCTACCAGAAGATCAGGAACTCTAGAAGAATTCAGATTTTTAACACGAGAGTAAACGTAAAAAGAAGGTTTTACAAGACTCACGTTAACAATATTGCAGCAGTACGCACACAATCGAAGCGCAGTAAGGATGGCTAGTGTAACTGCAAGAATACCACGAAAGCAAGAAAAAGAAGTACGCTATTAACTATTAACGTACCTGTCTCTTCCGAATCGAATGAGTACGAGAGAGCACACGTGTCTACCATCGACACTCCAAAGTCT
+
CCCC?BBBBCCCCACCHCBBBCCCB?BCC?BBB@@@>A>AAA??@A=@@=@<>?<<<<;<'<9?>8?ECCBCCC>??@?AA@0>?;>2:::&5<@7@AAA@CCCC?B?BD?BBB?BBCCBABDBBBCCEDBA=AB@?<@BBBCCCC@CAF@@>@DEEDCBC?CCDCC@CC@B@@?@DDCG?BBA?@@@@?0@??BBBBBBBBC=?=>AAB;A=ABBCC@BBBBCBC@DAAA>ABBB?CCCCBAABBBBABBBCBBBBBCCCAAA=??CCBBBBA@<@A8<?@@
@ATNG8:00637:00938
GATTAGTATAGAGCTCTACATAGTACTCATTCGTTTCGGAAGAGACAGGTACGTTAATAGTTAATAGCGTACTTCTTTTTCTTGCTTCGTGGTATTCTTGCTAGTTACACTAGCCATCCTTACTGCGCTTCGATTGTGTGCGTACTGCTGCAATATTGTTAACGTGAGTCTTGTAAAACCTTCTTTTTACGTTTACTCTCGTGTTAAAATCTGAATTCTTCTAGAGTTCCTGATCTTCTGGATATGAGTGACTCGTGCTACCATCGACACTCCAAAGTCT
+
@A@?BBBCBCCCBBBCCCCCCCCCBBBDCC?BBBC=BB@C?B?@?A??<@BBBB@F?BBAA>A?BBBCBBBBB<99777)/>6>//,.88?5A::9;?5997?>?<;BF@@@@C<?@?<@<@BA>>>>>=BBAB;@@???B@@@B@?>>>@@;>>><>A=B=BAAAA@A;;59;;:;1<8>=A=@@@,66222),,,,,,2557+552&2887>4>.//*/888?=<9><@@@;;;6;;?;>>;;;;:;==>=:886666:6;=@@@@??>A56607;;2
@ATNG8:00640:00911
GATGGTAGTATAGAGCTCTACATAGTACTCATTCGTTTCGGAAGAGACAGGTACGTTAATAGTTAATAGCGTACTTCTTTTTCTTGCTTTCGTGGTATTCTTGCTAGTTACACTAGCCATCCTTACTGCGCTTCGATTGTGTGCGTACTGCTGCAATATTGTTAACGTGAGTCTTGTAAAACCTTCTTTTTACGTTTACTCTCGTGTTAAAATCTGAATTCTTCTAGAGTTCCTGATCTTCTGGGTCTACGCTCGTCGCGCTACCATCGACACTCCAAAGTCT
+
>;;@>ABBBCB@@ACCBCCBBBCCCDCBBBBB>A@@A<BA?B@@??BBBC?BCABA?B?@BBB?B?BACCAB@9>499::9(3606>A@9@B?=389?>AB@B@?:=<5;;==??>>:?>><>;>>@;;;==>???A=>>>@@@>>>@@@?====8899:>>:>;>?@B???BC<A:;;;2;:>9;<<<<+;>@@@9@AA@@@A9:939:9/9:::D=D<AA:?>>>???=A<@?>AAA=A<>>9>BAAAA@@??>>@@@>>=A=ADCC>>?==?;?@7@@@8
@ATNG8:00649:00913
GATGGTAGGTGCACATGAGTGTATCCAGAAGATCAGGAACTCTAGAAGAATTCAGATTTTTAACACGAGAGTAAACGTAAAAAGAAGGTTTTACAAGACTCACGTTAACAATATTGCAGCAGTACGCTCACAATCGAAGCGCAGTAAGGATGGCTAGTGTAACTAGCAAGAATACCACGAAAGCAAGAAAAAGAAGTACGCTATTAACTATTAACGTACCTGTCTCTTCCGAAACGAATGAGTACGTGTGCGACGTGTCTCCTACCATCGACACTCCAAAGTCT
+
<<<B@CDC@CBBBCECCFCCCBBAA=ABB?CCDDCC?C@CCCCCAA>@C?D?CDD@@@@@0@?BCCCCCCCCDD>@B@BDDD1CC>@2999.;CG?EAA@CCBBB@B?BC@CCC>AAACCCCCCCCCCCDBC@CBBB?BBBBA@??;A>B@@=@BBAABCC@CCCBBB???<?BB?@A989*9==9:9:9:(9A?B>??BCBDB:=9=BBB7;8;BCAA?ABBBBDD@DABBB<A@@<@ABAAAB???BAAABBBBBDA@@?999>AAABBBBBB@<BB>A999
@ATNG8:00649:00927
GATGGTAGTCTCAGATAGTCTATAGTACTCATTCGTTTCGGAAGAGACAGGTACGTTAATAGTTAATAGCGTACTTCTTTTTCTTGCTTTCGTGGTATTCTTGCTAGTTACACTAGCCATCCTTACTGCGCTTCGATTGTGTGCGTACTGCTGCAATATTGTTAACGTGAGTCTTGTAAAACCTTCTTTTTACGTTTACTCTCGTGTTAAAAATCTGAATTCTTCTAGAGTTCCTGATCTTCTGGCTCTCGTAGACAGATACTACCATCGACACTCCAAAGTCT
+
55<<8=@?@BBBBBCDGEDCDDGBBBCDDC<;8;BBB=AA=B?BABBJJDGFCC:98;:CB@B8:8;CCBCCCCC@CCBBA1@?<@BGC>CC;:99BC?BB9;;B@@A?CDDCBBBB>B;;8;?BBCCABAC?AABA8;;AACBBBBDBBDBBBB@@;;;;C@D@CCCBBCCCCACCCCC;D@C@;;;;;*;A@@@;@BBBBBBBBB@BEDD2B;;;B?B>BDGCCCCCBC?C@CDDCCC?BCC@CCCCCCBBCCDECCCAA@CB?@@@@@@BBCC?BA<A???
@ATNG8:00600:00941
ATGGTAGGACGAGCGTCTGAGAGGTACTCATTCGTTTCGGAAGAGACAGGTACGTTAATAGTTAATAGCGTACTTCTTTTCTTGCTTTCGTGGTATTCTTGCTAGTTACACTAGCCATCCTTACTGCGCTTCGATTGTGTGCGTACTGCTGCAATATTGTTAACGTGAGTCTTGTAAAACCTTCTTTTACGTTTACTCTCGTGTTAAAAATCTGAATTCTTCTAGAGTTCCTGATCTTCTGGGTCTACGCTCGTCGCGCTACCATCGACACTCCAAAGTCT
+
<<>9==B?B===;:::::9:9:<7<<::9993979<6<@=B?CBBBDCB@BBCBB@C@CCCC@D@BECCECCCB><;;;.;;5;;<;/;;00+000*0>8009=;:29=@B>DCC@BBD@D?BCCHBCAC>BACC>BBB;;;ACBABBA@@@@=ABC?BA=A=A;;;A@@@@=B;;;;.;5;=::::-9?>>@8@@@@@B@???29999(9==>@>@=BD=@@BA@;;49<>>?BBB=@@@@:BBBCCAA@BB@@@ABAAAB>AAABBBBBAA=@@;A;;;
@ATNG8:00600:00953
GATGGTAGCACGAGTCACTCATATCCATAAGATCAGGAACTCTAGAAGAATTCAGATTTTTAACACGAGAGTAAACGTAAAAAGAAAGGTTTTACAAGACTCGTTAACAATATTGCAGCAGTACGCACACAATCGAAGCGCAGTAAGGATGGCTAGTGTAACTAGCAAGAATACCACGAAAGCAAGAAAAAGAAGTACGCTATTAACTATTAACGTACCTGTCTCTTCCGAAACGAATGAGTACGATGAGATCTCGTGTGCTACCATCGACACTCCAAAGTCT
+
////)////;5:5<<<<=BBA556<9=>A<666@99.58<=BCBDB@BC>@;??=98878$3288;::8==;;:39;77333$333(33888.:;=7=8669..).377)..5266777===2225889::29555055588899496:??;>>99>>>>7=;?@BCABB@BEG@FCBB@5<00+0>>>>0==8?@?>A@@::5;>@@??=??BAA?@=?ACBABB?B@CCC>BCC@ABACBBC;;;;B@@@CAA@AA@??>CC??@@@@CDDDC?CB>C???
@ATNG8:00601:00941
GATGGTAGCGCACACATAGATACAGTACTCATTCGTTTCGGTAAGAGACAGGTACGTTAATAGTTAATAGCGTACTTCTTTTCTTGTCTTTCTGTGGTATTCTTGCTAGTTACACTAGCCATCCTTACTGCGCTTCGATTGTGTGCGTACTGCTGCAATATTGTTACGTGAGTCTTGTAAACCTTCTTTTACGTTTACTCTCGTGTTAAAAATCTGAATTCTTCTAGAGTTCTGATCTTCTGGGCTCTCTCTCACGCACTACCATCGACACTCCAAAGTCT
+
////)-----/;;65666999;555<<:9998.4444)55.55.559<9>>>::///5:5///4.5.4:::<<44464444&4:5::888(///--(-/-(--0--///58=><<;<55.55<7<8=@599=59.9<<@@CC@@@BBBJJBBBA?@C=;00:00*00>049==?>3<999,929.9>@@3=999>4?9:9@@A<?>:C???+669BB=A>AF>BBCB===+00//7::)4494)4:::<?>>>@?>665;;:5;?@AACCBCC@CD>CC;;
@ATNG8:00601:00974
GATGGTAGTGTGGTGCTCTGAGAGTAGTACTCATTCGTTTCGGAAGAGACAGGTACGTTAATAGTTAATAGCGTACTTCTTTTCTTGCTTTCGTGGTATTCTTGCTAGTTACACTAGCCATCCTTACTGCGCTTCGATTGTGTGCGTACTGCTGCAATATTGTTAACGTGAGTCATGTAAAACCTTCTTTTTACGTTTACTCTTCGTGTTAAAAATCTGAATTCTTCTAGAGTTCCTGATCTTCTTGGATAGCGACGCGATATACTACCATCGACACTCCAAAAGTCT
+
,,,,(,,-9;45.5555////////559944444.44;;4<<:=:==?>>BB=:;9:9254=;?@:>99595555;;74444&445::<<4<;99.555.556;>>>?@:==<>>>9916AA8@?@;995666:>>>D469=BB@=CD@@@BBB@?=@>@=??<??@@999@@??<;9999446;799999$44;;;054///)///-888999+-//<<8=8<>:@@====<7<9=6//:;5//+/5;9:<BBB;?@@<666666>?:666<<:::73-///&////
@ATNG8:00604:00959
GATGGTAGGTGCACATGAGTGTAGTCCAGAAGATCAGGAACTCTAGAAGAATTCAGATTTTTAACACGAGAGTAAACGTAAAAAGAAGGTTTTACAAGACTCACGTTAACAATATTGCAGCAGTACGCACACAATCGAAGCGCAGTAAGGATGGCTAGTGTAACTAGCAAGAATACCACGAAAGCAAGAAAAAGAAGTACGCTATTAAACTATTAACGTACCTGTCTCTTCCGAAACGAATGAGTACAGAGAGTACGATATGTCTACCATCGACACTCCAAAGTCT
+
4444.44:544599566;<;;00/0;277;8=>==>=8=<99:=@?@=?>;>499999999'939;556=666<A6>>><<::+55292999&4=C?999B<998A>A?CC989B????CCAAACEBBBIBBB?;;;C?BBA=<<00+.68.0)///::/45.4::433-3:5343389333,3<;6:::::+:;4::774=<;:)..)----27222;;;4;;9/000*0;:=E8===<AA?BA@9:9BAA@D998A87333998858:BACB@==@>BC<??BB
@ATNG8:00606:00980
GATGTAGCTATACGTATATCTATGTACTCATTCGTTTCGGAAGAGACAGGTACGTTAATAGTTAATAGCGTACTTCTTTTTTCTTGCTTCGTGGTATTCTTGCTAGTTACACTAGCCATCCTTACTGCGCTTCGATTGTGTGCGTACTGCTGCAATATTGGTAACGTGAGTCTTGTAAAACCTTCTTTTACGTTTACTCTCGTGTTTAAAAATCTGAATTCTCTAGAGTTCCTGATCTTCTGGGATGTGTGCGCAGTGCCTACCATCGACACTCCAAAGTCT
+
CC?A@CCCCBBBDDCC@@B@CCCCBCCCC9949999,;B=B?BCDCDBB=ADCCC?C?AAAA>A?AAAA=ABCC>;;;;;;%==5=7849DDD>AAB??<<<>@A>><?BBBBA@A;A>>:>:>>>AAA=>:>@>>:>>?>;;;>=@A@A<===9=>>;=:?>8=<>>@@AAA;>@@DD5B<=76655'/:::<*////:;<>888-8@@@/??AAA<A<AAA@@@>::5:49:@@AA<>>>=6=::9=<<<<;@???A<>>>=??@@@@@>==6<<5<?86
@ATNG8:00608:00951
GATGGTAGTACATGATAGACGACACCAGAAGATCAGGAACTCTAGAAGAATTCAGATTTTTTAACACGAGAGTAAACGTAAAAAGAAGGTTTTTACAAGACTCACGTTAACAATATTGCAGCAGTACGCACACAATCGTAGCGCAGTAAGGATGGCTAGTGTAACTAGCAAGAATACTACGAAAGCAAGAAAAAGAAGTACGCTATTAACTATTAACGTACCTGTCTCTTCCGAAACGAATGAGTACTGCGTCTCACTCTCGCCTACCATCGACACTCCAAAGTCT
+
ABBB@BEBB=>CCBBCBBBDCBBDE@BBB?@BA00/)/,/<ACCCC?A@<?9?<=;;;;;;%;@DDFDCCBBBDD>DDBBBBB5BB@C?CCCC5CCCGCBBBCCCCC?C?CE@B??=?BBBCCCBBBBCCCCBC?CCCC@@ACCBBBC?B?BBB?BCBBCBBA@BBAABB<BA?BBBBBBBB@9AAA=??@@@.@@=ABCBBBB?A7;6;??>9>6;=C9:8;CBAACC@C?BEF>CBB?BCCCBBBCCCABBBDBBBCCB@A;A@?;@CCCCCBBBB?AC;C::9
@ATNG8:00609:00950
GATGGTAGGCGACATACATACGCGCCAGAAGATCAGGAACTCTAGAAGAATTCAGATTTTTAACACGAGAGTAAACGTAAAAAGAAGGTTTTACAAGACTCACGTTAACAATATTGCAGCAGTACGCACACAATCGAAGCGCAGTAAGGATGGCTAGTGTAACTAGCAAGAATACCACGAAAGCAAGAAAAAGATGTACGCTATTAACTATTAACGTACCTGTCTCTTCCGAAACGAATGAGTACGATGAGAGAGCTCTCTCTACCATCGACACTCCAAAGTCT
+
=::>5;;;:@@CAB>>@@>FCCCBB9;;B>AAAB;;6;;@A@BBBB@AA>A<??@AAAAA2B?BCBCCIAABGG?EAAACCC3CC?C?CCC9A@C;@@@9995??:?=@@;?@?=ABCBCECCA@AAABCCC?BACC@CB@@@AAB=A>C;<5;B@@@CCB?CBBCBC@BB?@@@5:9==>,9:919>???1=?///:=<<@CC?CBCCBB5;5;:::C?BBC;;:?2929==59<::@988?AC@A@@@@@@@@@:::::AA@>=@0///6///:38:3:555
@ATNG8:00619:00947
GATGGTAGCTCACGTACGTCACACGTACTCATTCGTTTCGGAAGAGACAGGTACGTTAATAGTTAATAGCGTACTTCTTTTCTTGCTTTTCGTGGTATTCTTGCTAGTTACACTAGCCATCCTTACTGCGCTTCGATTTGTGCGTACTGCTGCAATATTGTTAACGTGAGTCTTGTAAAACCTTCTTTTTACGTTTACTCTTCGTGTTTAAAAATCTTGAATTCTTCTGAGTTCCTGATCTTCTGGAGATATCATCAGCGAGCTACCATCGACACTCCAAAGTCT
+
4:49.49A?CBBBB<B666<<96:BBBBB?:;2;99>7;>7?8;:9<=5505=::;0925:::8=9<;::8877713333&38173333&3:882833,3838873:?8?::9=>9715::5<5<=8567><9<<655,5:995755733;;8858;;0559=9====;;==<6:8888)6-6079:9:,99779(-----(-566:=6=AAA.7971771717;9>A@>>>;?8::9775/69;)-,,,,,,-5575555...77275777768694<=5<<=A
@ATNG8:00621:00964
GATGGTAGTGCGTGAGAGAGAGACCCAGAAGATCAGGAACTCTAGAAGAATTCAGATTTTAACACGAGAGTAAACGTAAAAAGAAGGTTTACAAGACTCACGTTAACAATATTGCAGCAGTACGCACACAATCGAAGCGCAGTAAGGATGGCTAGTGAACTAGCAAGAATACCACGAAAGCAAGAAAAAGAAGTACGCTATTAACTATTAACGTACCTGTCTCTTCCGAAACGAATGAGTACTGTATCTATGTGTGCGCTACCATCGACACTCCAAAGTCT
+
?@A@?BBBBBC@AA@EECHCCC:99:;CC@BBCCCB@B@CCCBBBB?AB@FA@>=:898*36<=?BBBCBBBB9<<:;;;;*;B<@5;;0;CC?CAAAECCCB?B?CC?CCC?BBBCCCCCCCBBBDDDDAEB??<@AA@BC@?<A@CAB>BCBBBBCADCBCCC@??=@CDABBBA@8@??9>BBBC2CB?BCBBBBABB>A>ABCC?B?BBBBB?@@BB>>=?B?CCC>@@@?BBBAABBBB==>B@@@CCABBA@@A@A>AADBBBABBB>BB<BBBB
@ATNG8:00622:00977
GATGTTGCGAGCGAGTGTGTATACCAGAAGATCAGGAACTCTAGAAGAATTCAGATTTTAACACGAGAGTAAACGTAAAAAGAAGGTTTACAAGACTCACGTTAACAATATTGCAGCAGTACGCACACAATCGAAGCGCAGTAAGGATGGCTAGTGTAACTAGCAAGAATACCACGAAAGCAAGAAAAAGAAGTACGCTATTAACTATTAACGTACCTGTCTCTTCCGAAACGAATGAGTACGAGAGTCAGAGCAGAGCTACCATCGACACTCCAAAGTCT
+
BB@BB???@BBACCCBCBBBCFCC?CCC@?@?D@@=@?CCBABCB?BB>B>B?@99996;?CCCBCGCC;:9/;A;;:;:*;B=@5;:/5<<7<BBBCCCDC@B@BB?A@@>@BCBCBAACCCCCCCCB@CDDD@BBBCB@@A:=9?::6;CCCCDCC?BCCCBC?DD@B@B>BB>==5>8939@@@A2AD?B???BCCBB>B>CBBB?>9?=CBB>BABBCCC@C@CBB<A@@=@AAAABBBBBBBBBBBBBBBBBBBC@A<@BBBBBBB??<??5B;;;
@ATNG8:00625:00963
GATGGTAGTCTCAGATAGTCTATAGTACTCATTCGTTTCGGAAGAGACAGGTTACGTTAATTAGTTTAATTAGCGTACTTCTTTTTCTTGCTTTCGTGGTATTCTTGCTAGTTACACTAGCCATCCTTACTGCGCTTACGATTGTGTGCGTAACTGCTTGCAATAATTGTTAATCGTTGAAGTCTTGTAAAACCTTCTTTTACTGTTTACTCTCGTGTTAAAAATCTGAATTCTTCTAGAGTTCCGATCATTCTGGTCTACCTAAACTGTACTCTACATCGACACTCCAAAGTCGT
+
A596:>656<<<<<;;;>9995545555:5548<455)595:6;;665<<15.5:44.43939444(5.4.4;7-----(--777$-/)/444)4455.5:8055(---8-5.55<55555.55;495;;;<<<<<///<<<799<<==<55.4444:7;44.44.45::.4.483/)//)/6973/////&/)/49:::&4455::)549///////)////$//955.56<;.66555;;6:3//////)/7729;;55.555)5?====<<54/9///////-969;17////
@ATNG8:00636:00954
GATGGTAGTGTCAGTGCGCGTCGTCCAGAAGATCAGGAACTCTAGGAGAATTCAGATTTTTAACACGAGAAGTAAACGTAAAAAGAAGGTTTTACAAGACTCACGTAACAATATTGCAGCAGTACGCACACAATCGAAAGCGCAGTAAGGATGGCTAGTGTAACTAGCAAGAATACCACGAATGCAAGAAAAAGAAGTACGCTATTAACTATTAACGTACCTGTCTCTTCCGAAACGAATGAGTACTATAGACTATCTGAGACTACCATCGACACTCCAAAGTCT
+
44:;69:9///::///<<<<<<<<=8=;96;9555<7:3:::::=054;7;-33833333$34999:;33.387;388;;><<$450549@@1<<=:>666=99///399388:255>=;;<<<A@@CCDCB?BAAAA8?;::><=<8>;>>=:==><555<7:::===853.333,366646///(/////$-7(////6355=5;155896;488>>>:>666<<<5?:=@=,77;67887=:<88:?83338<<;:::<<7446:<<;::?<8<<@@7>==;
@ATNG8:00637:00972
GATGGTAGCACGAGTCACTCATATCCAGATGATCAGGAACTCTAGAAGAATTCAAGATTTTTAACACGAGAGTAAACGTAAAAAGAAGGTTTTACAAGACTCACGTTAACAATATTGCAGCAGTACGCACACAATCGAAGCGCAGTAAGGATGGCTAGTGTAACTAGCAAGAATACCACGAAAGCAAGAAAAAGAAGTACGCTATTAACTATTAACGTACCTGTCTCTTCCGAAACGAATGAGTACGATGAGAGAGCTCTCTCTACCATCGACACTCCAAAGTCT
+
55>>8<B<?<555;;;>>>>;666=9<;;655;99?=A=A@AAA=?:C>6<600)/8:;;;+;8:?;;<=?A:::/:7;=999'49.48@@=9BBC@B;99@<<9;5>:>>8BBB@BBBBCDCCCBCCCCBBB?CBAA=@BAACD@@=A@C@A=AA@@BBAB@C@@?AA?AA=@??:@@@AA278@=BBCCC2BB?CABABBABB=B588=A8<:;<@CCAHD;<<CD?D=@@@;@BD?BBBBABBBCCBBBAABAA@A::8>>>>:==???;<;FF5;;3;>>>
@ATNG8:00648:00961
GATGGTAGGCGAGAGTGAGACGCAGTACTCATTCGTTTCGGAAGAGACAGGTACGTTAATAGTTAATATCGTACTTCTTTTTTTCTTGCTTCGTGGTATTCTTGCTAGTTACACTAGCCATCCTTACTGCGCTTCGATTGTGTGCGTACTGCTGCAATATTGTTAACGTGAGTCTTGTAAAACCTTTCTTTTTTACGTTACTCTCGTGTTAAAAAATCTGAATTCTTCTAGAGTTCCTGATCTTCTGGTGTCTGATCTGTATCACTACCATCGACACTCCAAATTCT
+
BDCC?CBC@CDCCCBCCCBB;6:@@ACBBBB?<?::;.;@=A?@@@BBCC@CCDDD?DAABBB>@=@@?????;@8999:9:9#79,88843;;;?B??:>;6887@AF=ACA@>>BC?BB@<@<@@@>>>??<@>@@<A@@@???@AAA?>>>>>7<<>::95;8=A===@BBD<@??@@2?8>>3:75635$37./(....;DDC>>066688$27999.61..).7;;@??=D;@????B<>>?7;;?=>====>>==AA????A<@@@A>>>:;;=BD5=:==
@ATNG8:00600:01028
GATGGTAGAGAGAGCTCTCTCATCGTACTCATTCGTTTCGGAAGAGACAGGTACGTTAATAGTTAATAGCGTACTTCTTTTTTTCTTGCTTTCGTGGTATTCTTGCTAGTTACACTAGCCATCCTTACTGCGCTTCGATTGTGTGCGTACTGCTGCAATATTGTTAACGTGAGTCTTGTAAAACCTTCTTTTTATGTTTAACTCTTCGTGTTAAAATCTTGAATTCTTACTAGAGTTCCTGATCTTCTGGGCTGCGCTGATATGCGCTACCATCGACACTCCAAAGTCT
+
ABBC@DCBCC:9;>B966@>>>CHCCCCCAAB=A;9:,5:5:9696BDAA?@ABBB?A=@@@@<?=?BB@A877?899:9:99"3717883(399;.44;6>C?@9:9CC?BBBB>=@A<==><@<@@@<9;;=:>A>><>@@AAA???>AAA?>??9:;:;>A;>:>DD@???@@;>:>@@2@-/*/7:9:+:<;::,808=;;7<C@>@1///)///)/@9@9@@;AAABD@@@<@<>???;;7799<6;///<;<;??>>>>?<>:93767=@@>?>A=AB7:;;=
@ATNG8:00612:01016
GATGGTAGGCGACATACATACGCGCCAGAAGATCAGGAACTCTAGAAGAATTCAGATTTTTTTAACACGAGAGTAAACGTAAAAAGAAGGTTTTTACAAGACTCACGTTACAATATTGCAGCAGTACGCACACAATCGAAGCGCAGTAAGGATGGCTAGTGTAACTAGCAAGAATACCACGAAAGCAAGAAAAAAGAAGTACGCTATTAACTATTAACGTACCTGTCTCTTCCGAAACGAATGAGTACGATGAGATCTCGTGTGCTACCATCGACACTCCAAAGTCT
+
@@;;:;BD?C?@@B===>CC:;;CD?ABB?9:9A@@;A:>@@@?@@?BB<@;??@@@DDDDD#B@CDGGFJEECCD?CC@@@@@1@B?D5::::.;CC@CBBBCCCDC?BBD?BBB>BBBBBBBBCDB@@CCDG?CCBB?BBCB@@994:9BAA>BCCCCBCC?CCCCBB?@A<@BB=AA===7999;9:9:99%:@<A:89BBABB<?<>?A>5;5;ABBB?BCA@@BB>A@BAA<A;;7;CCCBBCABBCC?>@BBAABB@AAB>><>@@???B@>>166(;?;;
@ATNG8:00612:01039
GATGGTAGCGCACACATAGATACAGTACTCATTCGTTTCGGAAGAGACAGGTACGTTAATAGTTATAGCGTACTTCTTTTTCTTGCTTTCGTGGTATTCTTGCTAGTTACACTAGCCATCCTTACTGCGCTTCGATTGTGTGCGTACTGCTGCAATATTGTTAACGTGAGTCTTGTAAAACCTTCTTTTTACGTTTACTCTCGTGTTAAAAATTTGAATTCTTCTAGAGTTCCTGATCTTCTGGACAGAGTGTGCAGATACTACCATCGTTCCTTCTGAGTCT
+
9CDG?BCCAAABBBCCB<;;@;54<<999<99.5:><4=@@C@CCEEDDEABB=;;7;9>5:505599;>995B;>>>>='885;:<@:??;?:>BB?BB<AAB@@B?AABBCCDH:00@>>-00@A059?:>999:;>A999@A999@??>?B?996=AA4949@>00/?>>:@>>??5><A866@@@+66>>>6>>=6659999.////$/9///)/477)//=596B@>7<87///,//<9=<<666655;=;;;<::5555:545@9;4;155<@@;:>
@ATNG8:00613:01017
GATGGTAGCACGACACGACGATGTGTACTCATTCGTTTCGGAAGAGACAGGTACGTTAATAGTTAATAGCGTACTTCTTTTTTTCTTGCTTCGTGGTATTCTTGCTAGTTACACTAGCCATCCTTACTGCGCTTCGATTGTGTGCGTACTGCTGCAATATTGTTAACGTGAGTCTTGTAAAACCTTCTTTTTACGTTTACTCTTCGTGTTAAAAATCTGAATTCTTCTAGAGTTCCTGATCTTCTGGTAGAGCGTGCATTATATCTACCATCGACACTCCAAAGTCT
+
?<<?@CCCCCDB=B<BBBA;;<BBBCDCCCCDACBBB>BB?B?CB;;9DE:==>BB?B@BCCC@C?AAABABB>?98:;;;;;#:;5;0.*---/)//618;69:A@BA?BBBAB@::8;AA=A=AA@??@??=@?@A:==AAAA><>@@AA>>>@<>>><@@<@<AAA@?>>@@9@AADD5B;=466565(7=;==8>@?>>;>A:;;:>?=?/@888@;@;>>:=AA?>=><?=AAAB?>:?@A=<;<AA??>>>@@;AADDDA>>;>;;;A@DAAA:CC?CB@@
@ATNG8:00618:01007
GATGGTAGCACGACACGACGATGTGTACTCATTCGTTTCGGAAGAGACAGGTACGTTAATAGTTAATAGCGTACTTCTTTTTCTTGCTTTTCGTTGGTATTCTTGCTAGTTACACTAGCCATCCTTACTGCGCTTCGATTGTGTGCGTACTGCTGCAATATTGTTAACGTGAGTCTTGTAAAACCTTCTTTTTACGTTTACTCTCGTGTTAAAAATCTGAATTCTTCTAGAGTTCCTGATCTTCTGGAGATATCATCAGCGAGCTACCATCGACACTCCAAAGTCT
+
444505@BAGDDCCBBCCCCC;:;DDGFHE<;8;A@@8;;8;@CBBCBCB@BBBBB@D@BCCC?B?BBCC>?<8828;;;<+@A6AAA>?.?9:-9;><@:@@:@AAAAB=@@@AA@@@=A@@;@====?978?;@>>>:?=====>>===AA888?::;;:==8=<>>>BA@AAA<?????3?<@<@@@@@/@@@@@:@???A@@???:?DDD/?;:;H=E<??;@AAC>>>;@=B@@@?>:?AA=>>>@<>>?AAA?A?@>=>AA:?;=;@>>>>?;AC3?===
@ATNG8:00622:00995
GATGGTAGCTCTGCTCTGACTCTCGTACTCAATTCGTTTCGGAAGAGACAGGTACGTTAATAGTTAATAGCGTACTTCTTTTTCTTGCTTTCGTGGTATTCTTGCTAGTTACACTAGCCATCCTTACTGCGCTTCGATTGTGTGCGTACTGCTGCAATATTGTTAACGTGAGTCTTGTAAAACCTTCTTTTTACGTTTACTCTCGTGTTAAAAATCTGAATTCTTCTAGAGTTCCTGATCTTCTGGATATGAGTGACTCGTGCTACCATCGACACTCCAAAGTCT
+
<=::5:9BBA666<@00/<<><BBBAAAA99097:>>>8>>4646BBCBBCABCCIC?A?ABAB<A=ABBCCCBBD?;;;::*:?<@BCC=AA@@=@AA>AA<A@ACCCACECCCCCC@CCC@C?CCCCAAAC@CCCC?CCCDCBBABBBBBBBBD@C??>@B?B?BBBBBBBBC?A@@@@7@>B>;;:;:*:BBBB>BCDBBBCCCCADDDD5BBBCCACACC>BBBBBBB?B@@@@CAA=@@A=ADCCCCCCCGBBBC@@@BBB@BAACFDAAAA?BB>CA98
@ATNG8:00631:01020
GATGGTAGTGCGTGAGAGAGAGACCCAGAAGATGAACTCTAGAAGAATTCAGATTTTTAACACGAGAGTAAACGTAAAAAGAAGGTTTTACAAGACTCACGTTAACAATATTGCAGCAGTACGCACACAATCGAAGCGCAGTAAGGATGGCTAGTGTAACTAGCAAGAATACCACGTAAGCAAGAAAAAGAAGTACGCTATTAACTATTAACGTACCTGTCTCTTCCGAAACGAATGAGTACTGTATCTATGTGTGCGCTACCATCGACACTCCAAAGTCT
+
<=:;>@CCCCCDEDDCCCCHDC:::49CB=BD;;;?ABCCBBB?A?;A>AAABBCCC3B?AAB777CCBBC;?<77989'9917;@AB5?>@;?;:;>>>@@>E=??<??@<>>>@===AAB??=??@A:??@@=>;<<>:::7;<@@B<A;:;@AAA<A>?>AA?CB=@??;>>>>><>A?<99999(:?;@???AA@9979?BBCD?B@BA==>;?@@AA==8=:===8=BB=>::;///:::=AB>==ABBAAAAAB?;7;>>@@AAB=>:=@8>???
@ATNG8:00634:01004
GATGGTAGAGTACAGTGTAGTAGACCAGAAGTATCAGGAACTCTAAGAAGAATTCAAGATTTTTAACACGAGAGTAAACGTAAAAAGAAGGTTTACAAGACTCACGTTAACAATATTGCAGCAGTACGCACACAATCGAAGCGCAGTAAAGGATGGACTAGTGTAACTAGCAAGAATACCACGAAAGCAAGAAAAAGAAGTACGCTATTAACTATTAACGTACCTGTCTCTTCCGAAACGAGTGAGTACACATCGTCGTGTCGTGCTACCATCGACACTCCAAAGTCT
+
?A::.444;:;56??;CC>>=DB;;499@30///77@@B=<<<00)/93:83:6//(//////$/4/33BB?A??><8?>;9999$4439.55)5:>:=BCCDCA@@@B@@@<@;;49>?AA@@@BBBCGCBC@:==00+0>@<==977*92999.5499:<<>>9<<B99944404<<6444==5=4447ABAB1A;7=;;;C><9=0515<==5;5;>BBB?@@CCCCH>A?ACD>BBAAAB@AAA:::AAAAAAAAA???A==;<=8>A>??BBBBB@CC8AABA
@ATNG8:00636:01018
GATGGTAGTAGTACACTAGTCATACCAGAAGATCAGGAACTCTAGAAGAATTCAGATTTTTAACACGAGAGTAAACGTAAAAAGAAGGTTTTACAAGACTCACGTTAACAATATTGCAGCAGTACGCACACAATCGAAGCGCAGTAAGGATGGCTAGTGTAACTAGCAAGAATACCACGAAAGCAAGAAAAAAGAAGTACGCTATTAACTATTAACGTACCTGTCTCTTCCGAAACGAATGAGTACTGTATCTATGTGTGCGCTACCATCGACACTCCAAAGTCT
+
CCCC?CCBCA<<=?>>AA<B=CBBB@BBC@CCCC:::;=A@CBBBC@BC@C?A?B9:999);:==BBBBBAAAA999<====)=?=@4;;;*:AB=BCBBBCCCC@B@CC@CCC?A@BBBBBBCCCCCCCCE@CBBB?A@CCBCBB?C@C?@?AEECCCCC@CCCAAA@CC@DBB@AAA@@;>>>;99::::%:@;A@AABB>=>=B;>>AA=A=::@;;6;BBBBCC@C=AAE@BAA>?@?BDDCBBAAACABBBBBAAA@@AAB????===@:;;<@A:DBBA
@ATNG8:00642:01038
GATGGTAGCGAGCGAGTGTGTATACCAGAAGATCAGGAACTCTAGAAGAATTCAGATTTTTTAACACGAGAGTAAACGTAAAAAGAAGGTTTACAAGACTCACGTTAACAATATTGCAGCAGTACGCACACAATCGAAGCGCAGTAAGGATGGCTAGTGTAACTAGCAAGAATACCACGAAAAGCAAGAAAAAGAAGTACGCTATTAACTATTAACGTACCTGACTCTTCCGAAACGAATGAGTACGTGTGCGACGTGTCTCCTACCATCGACACTCCAAAGTCT
+
<<::>ABBBCD@?@BCCCCCDDCBB@BCC@CCDDBB?B?CBBCCCB?BB>A?B@B:::;;;%;>CDDCCCBCCCD>DEAAAAA2>@;@29:,;BB=BBB@ECEBA@B@CB?BBC?CCBBBCCCCBBCDDDAB>AB@@=AA@@BCCC?B@CCC?CDDDDBBB?CCCCBB?BB?BBB;>=8887-8<=;99:::(8A;AB?@BBB??;?=AABB<?<;BBBBAGCCBBCC@CABAA<A::9;CCDAAABBBBBA>>?999BAAA?AAA>BBBBBCCAA@>CC@C>>>
@ATNG8:00644:01016
GATGGTAGCGCACACATAGATACAGGTACTACGATTCGTTTCGGAAGAGACGAGGTACGGTAATAGTTAATAGCGTACTTCTTTTTTCTTGCTTTCGTGGTATTCTTGCTAGTTACACTAGCCATCCTTACTGCGCTTCGATTGTGTGCGTACTGCTGCAATATTGTTAACGTGAGTCTTGTAAACCTTCTTTTTTACGTTTACTCTCGTGTTAAAAAATCTGAATTCTTCTAGAGTTCCTGATCTTCTGTAGATACACATGATACTCTACCATCGAACACTCCAAAGGTCT
+
-5550669/55:<<6665::995//)/77///77:4/444)44.5.5;5555994////)//5:;;>:?9===;655<;.55::::$98388::1<:;;7;;;8<<9>666==9555554443::<8<8555<55/;5:///)//9:AA>=<<;;;=5547<5505>7:5<55449>9939444)4.45455555#49444)4::<=655<<.55555#555<<9=9<<6556599;5;7:>>;;;:<=?DB==6669;://0////56<<4777//)----8077(/)///
@ATNG8:00648:01010
GATGGTAGTGTCAGTGCGCGTCGTCCAGAAGATCAGGAACTCTAGAAGAATTCAGATTTTTAACACGAGAGTAAACGTAAAAAGAAGGTTTTACAAGACTCACGTTAACAATATTGTAGCAGTACGCACACAATCGAAGCGCAGTAAGGATGGCTAGTGTAACTAGCAAGAATACCACGAAAGCAAGAAAAAAGAAGTACGCTATTAACTATTAACGTACCTGTCTCTTCCGAAACGAATGAGTACACATCGTCGTGTCGTGCTACCATCGACACTCCAAAGTCT
+
CCAC<ADDCCDBCABBIGDCCCBDB@BCC@CCBBAA>A?BBCCCCC?BB?A=??=89998)9>BBBBBBBBBCC>A@BBGFE5BA>@5;::.;BB?CBBBMFFCB?B@CC@BBB>@@ACCCDCCBECCCCCC?CCBB?B@@?BB9859=>=><?BBCCDBB?BCBBBC@BB@BBB8>>889*:@@;999999%9@<A9:9CC@@A7;8;BCD7;7;BCCC?CCBBBBC@C?BC@9@??<?ABBBBACCBBBBAA:::@@@BCCC??=?BBBBBB@@@8=<3=<99
@ATNG8:00602:01054
GATGGTAGCATCATGCATATCTCACCAGAAGATCAGGAACTCTAGAAGAATTCAGTTTTTTAACACGAGAGTAAACGTAAAAAGAAGGTTTTACAAGACTCACGTTAACAATATTGCAGCAGTACGCACACAATCGAAGCGCAGTAAGGATGGCTAGTGTAACTAGCAAGAATACCACGAAAGCAAGAAAAAAGAAGTTACGCTATTAACTATTAACGATACCTGTCTCTTCCGAAACGAATGAGTACCTCTCAGACGCTCGTCCTACATCGACACTCCAAAGTCT
+
>>>>@DCBBBB;;9;ACCCBBB@@A=?AA44;>?:9.43888794:6:;49489333333#3179;556<<A@@8=>BAAAA.;;;;7;@@2==D@A<<<>B@BB>B=@A=AAA899@?@BA@BB:99C@BB@BBBC>ABBABBBC@C?BAA?AEDDCCBB@@;;:@A;?@@BCA=?@773)333,37;;;;%;;<:?<ABBCCCD?A;=;;::=:=<8976-5;99:8;4;3222'222+25522.3....77555558877725...332224-,,),6,6,,-
@ATNG8:00612:01063
GATGGTAGGCGTGTGAGAGTCTGCCCAGAAGATCAGGAACTCTAGAAGAATTCAGATTTTAACACGAGAGTAAACGTAAAAAGAAGGTTTTACAAGACTCACGTTAACAATTATTGCAGCAGTACGCACACAATCGAAGCGCAGTAAGGATGGCTAGTGTAACTAGCAAGAATACCACGAAAGCAAGAAAAAGAAGTACGCTATTAACTATTAACGTACCTGTCTCTTCCGAACGAATGAGTACTGCGTCTCACTCTCGCCTACATCGACACTCCAAAGTCT
+
@:>==B@?<@AA@;@BBBDAAABB@6=BB?BBCBA@?@@BBBCDDA>AA<@:@?@9999-9<@>@AA@A@AAA8>>:99::'8=/72737&3993:8889:;::6?:<<.6.5@6==@>>===@===?>>==9=>>A:;;;?AA??;>:>>A?BBACCAAA<:;;BBB?AD?BBB?>>A@@:A@>:88888(8:4:;:>=>>;;5;;A888::7;///<+//:;;;A<C=8818@?3:9<?==?=<>><9::?>>>@@@A=@@@@B;;;@??:;7;A:AA>:
@ATNG8:00613:01056
GATGGTAGCACTACACGACGATGTGTACTCATTCGTTTCGGAAGAGACAGGTACGTTAATAGTTAATAGCGTACTTCTTTTTCTTGCTTTCGTTGGTATTCTTGCTAGTTACACTAGCCATCCTTACTGCGCTTCGATTGTGTGCGTACTGCTGCAATATTGTTAACGTGAGTCTTGTAAAACCTTCTTTTTACGTTTAACTCTCGTGTTAAAATCTGAATTCTTCTAGAGTTCCTGATCTTCTGGATAGCGACGCGATATACTACCATCGACACTCCAAAGTCT
+
59::7:=A@===<<6669955555<<;;;<<@7:9:@:9:99:CB=B=BB@BCCA@=@:CABB?B?AABC>>8:9288999'33/3=<;18/-(-(---(--(/669==7=<:@A@::78@@<@=@@@;;:AA<A@;;5;;;;??;;;AAAB;:;=4:9:8=A<A=>===<===<9;8888'67>08/666)6:;::)/(.85558:9>4987+7///7499AA<AAAAAAA=A=???A??;?AA=@?????B;;;@@@A@A>>>@;=;;;>>@@@B<@@:>>>>
@ATNG8:00615:01084
GATGGTAGCGCATATCAGCGCAGCCCAGAAGATCAGGAACTCTAGAAGAATTCAGATTTTTTAACACGAGAGTAAACGTAAAAAGAAGTTTTTTTGCAAGACTCACGTTAACAATATTGCAGCAGTACGCACACAATCGAAGCGCAGTAAGGATGGCTAGTGTAACTAGCAAGAATACCACGAAAGCAAGAAAAAGAAGTACGCTATTAACTATTAACGTACCTGTCTCTTCCTAAACGAATGAGTACGTGTGCGACGTGTCTCCTACCATCGACACTCCAAAGTCT
+
A@AC?CB@;;;CCDBCBDCBBCAA@;ABA=@B@B@@<@<?BDCCCC@CC>B>?@B;;;;;;%;@CCDCCCDCICC>CJAAABA2AC?BBCCCCC#CIDABBBBBBCCD@D?AB?BDE>@?CCCBCCCBBBBDFCC@CCAB>BABBBBBC@C@CCC@CBBCDDGC@BBBCCC@CB?BBB?BB???:?@@?=????.<A=A???BBAAA=@<?>=;5;5:@CCB?BBBBABB>A?BBB=BCD?A@CCBB???ABAABBAAABBBBB>BBB?@BAB>>><<<6??:??@@
@ATNG8:00619:01079
GATGGTAGCTCTGCTCTGACTCTCGTACTCATTCGTTTTCGGAAGAGACAGGTACGTTAATAGTTAATAGCGTACTTCTTTTTCTTGCTTTTCGTGGTATTCTTGCTAGTTACACTAGCCATCCTTACTTCGCTTCGATTGTGTGCGTACTGCTGCAATATTGTTAACGTGAGTCTTGTAAAACCTTCTTTTTTTACGTTTACTCTCGTGTTAAAAATCTGAATTCTTCTAGAGTTCCTGATCTTCTGGTGAGATATGCATGATGCTACCATCGACACTCCAAAGTCT
+
55>?;?BAB@;@BBBCABACCBBBCCBBBC@?=?:;:;&9<3=3:?>@?CC>A@9:5.54999?5A>ACCCC;<9A<:::9:$99.44555&5:9519<@9?B66;@B>@=ACHECCCCABBB494:9:5;BAA?BD@@=ABBBBA@@BA@<;;CBB?A@@?BC?B?BBCBBDGBC>B;;;;.;;A=:;<<<<<#;:;;;/;@@ABBBBBB@CCDF5C:;9D@C@CE@BBB@@AA>A>AC@AAC?C@A?ADCCC;;;BBCCCCCCCDDD@@AABBBCB??=?A;AC:;
@ATNG8:00632:01078
GATGGTAGAGTATCATGTGTATCTCCAGAAGATCAGGAACTCTAGAAGAATTCAGATTTTTTAACACGAGAGTAAACGTAAAAAGAAGGTTTACAAGACTCACGTTAACAATATTGCAGCAGTACGCACACAATCGAAGCGCAGTAATGATGGCTAGTGTAACTAGCAAGAATACCACGAAAGCAAGAAAAAGAAGTACGCTATTAACTATTAACGTACCTTTTCTCTTCCGAAACGAATGAGTACACACTCTCATATGACACTACCATCGACACTCCAAAGTCT
+
55<>;>CCCCCDCBCCICBBB@B@B=@@B@@@@CBA>A@CCCCCBB?BC@D?BA@;:9999$;>CDGCJJDDCCC>CCBBBBB5A@=B49:,;BB>BAAADEBBA>A@BB>@@C>A@??ADCCCCCCCCCAB>ABAA<AABBCCCC?CBB@@>@BAB@ABB?BBBBBC>CC@CBB:==555(8::488888(7>9>787??>??6;7:=>=1838@CBC?DII;CC;;7;?A@@=@BB?BDDCCC??@CDBBAAABB@ABBBBBBB>BBBBBBBBBB?@@:AB??
@ATNG8:00633:01051
GATGGTAGAGAGAGCTCTCTCATCGTACTCATTCGTTTCGGAAGAGACAGGTACGTTAATAGTTAATAGCGTACTTCTTTTTCTTGCTTTCGTGGTATTTCTTGCTTAGTTACACTAGCCATCCTTACTGCGCTTCGATTGTGTGCGTACTGCTGCAATATTGTTAACGTGAGTCTTGTAAAACCTCCTTTTACGTTTACTCTTCGTGTTAAAAATCTGAATTCTTACTAGAGTTCCTGATCTTCTGGGCAGACTCTGCACACGCCTACCATCGACACTCCAAAGTCT
+
555>:=BBAA:::99555;;<<=@AA666<AD?CAEF>CC@C?BB=;;49.44:::7;;>>;<6:4:9;;@983859====+446:?BB=@>=;)0///(//(333688<6?===;5/.4...26486;552776;9;<28978;8=:;::==:6//)///588/60757A88:><496656'5-65-555'58=AC688>55.5;99://///(////7072;<-//8876576<//.879947555.5///7778<>>>?===<>>A=A@@@;;;==>57707:77
@ATNG8:00638:01059
GATGGTAGCGCGACGAGCGTAGACCCAGAAGATCAGGAACTCTAGAAGAATTCAGATTTTTAACACGAGAGTAAACGTAAAAAGAAGGTTTACTAGACTCACGTTAACAATATTGCAGCAGTACGCACACAATCGAAGCGCAGTAAGGATGGCTATTGTAACTAGCAAGAATACCACGAAAAGCAAGAAAAAGAAGTACGCTATTAACTATTAACGTACCTGTCTCTTCCGAAACGAATGAGTACGATGAGAGAGCTCTCTCTACCATCGACACTCCAAAGTCT
+
?<C?:>>CCBCBCCGCCCC=@@599)4:B5;@CC<;:;?BBDBAAA@BB@B@@@@:9:::(9;<<;887887AD>B?A;@@@+=B?B?BB=BBBBC;::CB@BC?B?BC<CCCACCCBBCICCFECBBBCC@AAAB?@??AC:::@B@CBC?CBBB@BBC?BB?>>B?BB@>>??A>0000*000*00000(0:56555@@<882849;7;;@9=>B;;6;AA@?;;7;=@@B=BBC>??BBAABBAAAAC:99AA???@@@:??=889?C>=>;;5;=4=888
@ATNG8:00640:01040
GATGGTAGCTCGCTGATGATATCTCCAGAAGATCAGGAACTCTAGAAGAATTCAGATTTTTAACACGAGAGTAAACGTAAAAAAGAAGGTTTTACAAGACTCACGTTAACAATATTGCAGCAGTACGCACACAATCGAAGCGCAGTAAGGATGGCTAGTGTAACTAGCAAGAATACCACGAAAGCAAGAAAAAAGAAGTACGCTATTAACTATTAACGTACCTGTCTCTTCCGAAACGAATGAGTACGAGAGAGCACACGTGTCTACCATCGACACTCCAAAGTCT
+
CCCC@CCCDDDDCDDCBBBBCCCBC@BBB?BBBAAB?C?BCCCCBB???<?=@?@@@>>@.?<?BHDCBBBBBA8?>::::::%;@=@5;;;*9BB=@BABEIBBB@B@@?=@BA=@@BDCCCCBEECCCCAA;@B::6<BA@?@;:5;?B@A?ADCCDCCC@CCBBBC@??=?BB>AA99929==<:9::::%:@<998:BBAAA5755<>>.715ABAB@CBBBBBC@D@BDB@CBA>ABBABBBBBBBBBBCCAAABCCBBBBB>BA=<<<A99:899197//
@ATNG8:00640:01073
GATGGTAGCACACGAGATCTCATCGTACTCATTCGTTTCGGAAGAGACAGGTACGTTAATAGTTAATAGCGTACTTCTTTTTCTTGCTTTCGTGGTATTCTTGCTAGTTACACTAGCCATCCTTACTGCGCTTCGATTGTGTGCGTACTGCTGCAATATTGTTAACGTGAGTCTTGTAAAACCTTCTTTTTACGTTTACTCTCGTGTTAAAAATCTGAATTCTTCTAGAGTTCCTGATCTTCTGGTGTCGTCTATCATGTACTACCATCGACACTCCAAAGTCT
+
;?>B@DBBBCCEBB==A;ACC======>>;;A8BAAB=A<:C:BBBBCED@BBG@@=?;CB>>:=9====BB=;=477333$3837=>A=AA??6:9@<@B?B@AA?><??AABBA=:>?@=B=>>::889C=AA@@:>>AA??>>=>>>=888?:;;;;>><A=>==<?:::=<???CD2B8;7;?AAA/>>???9?===@@AAAA<????.=;;;B=B<>>;???>>>@=@=>>>>::5:==8<88;;8666===>>>?@>>><@@C@???AAA:>=7::;=
@ATNG8:00641:01085
GATGGTAGGCACTGCGCACACATCCCAGAAGATCAGGAATCTAGAAGAATTCAGATTTTTAACACGAGAGTAAACGTAAAAAGAAGGTTTAACAAGATCTCACGTTAACAATATTGACAGCAGTACGCACACAATCGAAGCGCAGTAAGGATGGCTAGTGTAACTAGCAAGAATACCACGAAAAGCAAGAAAAAGAAGTACGCTATTAACTATTAACGTAACCTGTCTCTTCCGAAACGAATGAGTACGAGAGAGCACACGTGTCTACCATCGACACTCCAAAGTCT
+
<:::9@;@=>?@<@;;@CCCCCCBB<B>@5>B@ABB?C?BBBABB?AB=A?BB@@ABBB2B@BBBABABACCC<AACCDDG3@?293:9,3488188?<?CDCCC8=7881---(---,,22,....56=AAA;@@@@<@ABA>=88164::;5;;;;=>>A=DBC@?@=@A<;;;:>>8766&599469999*6=8=>>>>>==>=B=CA=A<A<98//*/7:;<=>>>=A<BBB:=::5;=;;898;;:;>>A>>>??AAAAA<>><@???A@>>>>:>D:B?==
@ATNG8:00647:01062
GATGGTAGTCTCAGATAGTCTATAGTACTCATTCGTTTCGGAAGAGACAGGTACGTTAATAGTTAATAGCGTACTTCTTTTTCTTGCTTTCGTGGTATTCTTGCTAGTTACACTAGCCATCCTTACTGCGCTTCGATTGTGTGCGTACTGCTGCAATATTGTTAACGTGAGTCTTGTAAAACCTTCTTTTTACGTTTACTCTCGTGTTAAAAATCTGAATTCTTCTAGAGTTCCTGATCTTCTGGGTCTCTCTCTCACGCACTACCATCGACACTCCAAAGTCT
+
CAAB@CC<=BCC;9;BBBBBBBBBCBCBBBAB?BCDE>BB>B=A???;>C:CCDDD@C;<9==9B?CBCA====>:=BCCC3AA>A?AB;B???7;<<<@B69:9<@@?CCCCCBBB?CBC@B?BCCCCGBB?AAAA@EGCCCBBBBD@@ABBBA?B@@=@@?B@BCBBBCDBB>A@@@@9@>E>;;;;;*;BABC>BBDCECB;;<5;;;;*;BA;;9;=AF@DDGDCAB?A@DBBCBD?B@AA8AABAAABCCDBCCCAA@BB?;;;DC@@@BA?AD<AABB
@ATNG8:00649:01060
GATGGTAGACATATCGTACTCTCTGTACTCATTCGTTTCGGAAGAGACAGGTACGTTAATAGTTAATAGCGTACTTCTTTTTCTTGCTTTCGTGGTATTCTTGCTAGTTACACTAGCCATCCTTACTGCGCTTCGATTGTGTGCGTACTGCTGCAATATTGTTAACGTGAGTCTTGTAAAACCTTCTTTTTACGTTTACTCTCGTGTTAAAAATCTGAATTCTTCTAGAGTTCCTGATCTTCTGGGTCTACGCTCGTCGCGCTACCATCGACACTCCAAAGTCT
+
BCCC@BCBCCCCCCGJCICCCBBBDCCCDBBA=@@@A9@?;>>@AABBCD@CB@@@@C?CCCC?B?BCCCBABBB?CBBBB1;:497//'/00/39///3==88>@@@=AA><<??>:?@@<A;>>@==>@A<AAAA<A>??@?:8:B@@@>=<<8:;:;@@<A<AA@>>>B>><>??AA5A;A<AACCC/@A;>=7<AA>>>@>><;A>AA.A<<<@<@<>>;>AAD>>>=B;@@@A??:>@AA:?>@@@@===@>;8:::::@<@AAA@@@@@@<AA:AA@>
@ATNG8:00600:01130
GATGGTAGCGCATATCAGCGCAGGCCCAGAAGATCAGGAACTCTAGAAGAATTCAGATTTTTAACACGAGAGTAAACGTATAAAGAAGGTTTTACAAGACTCACGTTAACAATATTGCAGCAGTACGCACACAATCGAAGCGCAGTAAGGATGGCTAGTGTAACTAGCAAGAATACCACGGAAAGCAAGAAAAAGAAGTACGCTATTAACTATTAACGTACCTGTCTCTTCCGAAACGAATGAGTACGTGTGCGACGTGTCTCCTACCATCGACACTCCAAAGTCT
+
////)/<<<A@@969@BA@==00*/;)//<49;>;;;:>>ABCCBBB@AA>A>?:9:AAAA0@<@@@AACCCC@D>@99/999///)/)///&//5.599:566@B?C?CB?@@@;@A@A@BC@@ACAABBBB=A@>>;>0000/<<9A=B@@;?@@BBA@@<:983:=8;967;;)///(/8/8//*/8;;;+;;8=;:;BAA===@=@AAB=B<?>B;;4:?;9999494;::1<;>;?BAAAB@=<=:893733339<<<2833,/88///=8=:<==00///
@ATNG8:00603:01114
GATGGTAGCGAGCGAGTGTGTATACCAGAAGATCAGAACTCTAGAAGAATTCAGATTTTTAACACGAGAGTAAACGTAAAAAGAAGGTTTTACAAGACTCACGTTAACAATATTGCAGCAGTACGCACACAATCGAAGCGCAGTAAGGATGGCTAGTGTAACTACAAGAATACCACGAAAGCAAGAAAAAAGAAAGTACGCTATTAACTATTAACGTACCTGTCTCTTCCGAAACGAATGAGTACGATGAGAGAGCTCTCTCTACCATCGACACTCCAAAGTCT
+
A<>>@CD@@@A;;;B@;;6CEEEBB?>>@;00-8--/69///833-3:594::<<=>==)=995555555::<1556=>??+??<?:@>>2?>@@C@;::;9BB6;69@<>???AA??:;:A@@@A;:99:4:@=@45/77:///)/)/55.555555//)///880//)///279;;?7=;;7444444#449)4=:<<<=::4969999487436<<9<>66555.4.444)4993799///;99455:>:>AB@>::==;00+0;;<?A===?=BB=>855
@ATNG8:00604:01109
GATGGTAGTAGTACACTAGTCATACCAGAAGATCAGGAACTCTAGAAGAATTCAGATTTTTAACACGAGAGTAAACGTAAAAAGAAGGTTTTACAAGACTACGTTAACAATATTGCAGCAGTACGCACACAATCGAAGCGCAGTAAGGATGGCTAGTGTAACTAGCAAGAATACCACGAAAGCAAGAAAAAGAAGTACGCTATTAACTATTAATGTACCTGTCTCTTCCGAAACGAATGAGTACTACTCTCAGAGACACACTACCATCGACACTCCAAAGTCT
+
8844.49994;5<?><>?=<<?;:=5>::.59;:99.69>CCCCCD@BB?B<@@A@@@@@0@?BB=><><<337(78:>>??+;989.555&5<<6@CICCCCC@CADCBCDC@BBBBBBBBCCCCC@@@B>BBBC@BB@@@B@@<?=@BC?BBBABB@@>@CCAAA@CC@CCC=@@998(33/(/6666'//(/9::ABBBB?C?BB;;8<=AAABB?BB====><@<@BB:A@@<??;;;>@@;<:@@@@==;;;;;:AAAA<>>>@@@@@@@<@@8?==8
@ATNG8:00605:01109
GATGGTAGCTCACGTACGTCACACGTACTCATTCGTTTCGGAAGAGACAGGTACGTTAATAGTTAATAGCGTACTTCTTTTTCTTGCTTTCGTGGTATTCTTGCTAGTTACACTAGCCATCCTTACTGCGCTTCGATTGTGTGCGTACTGCTGCAATATTGTTAACGTGAGTCTTGTAAAACCTTCTTTTTACGTTTACTCTCGTGTTAAAAATCTGAATTCTTCTAGAGTTCCTGATCTTCTGGGATGTGTGCGCAGTGCCTACCATCGACACTCCAAAGTCT
+
59>?7;BBBBCBCCGHACACCCBBBBCCCDAA?ACBC>BB@D@BBCCDCC?BBDBB?A>ABCC>A=ACCCBCCCC<=====.>?=ABDE@DBAA>ABB>BC;=<@B@@=ABBBBB??;?>>:>;@A===A??;?A?><?>>:::?@@@@@BA=>>=>>=<@D>D<>??AA@@@@<???AA6A<>;>????/>>6660668///;88<5:::;.;@@@B;>;;;7;=>A====@:>>@A@A:88==6=///===???@????:>>>;>=>>???AAA<??8??==
@ATNG8:00606:01124
GATGGTAGCGCATATCAGCGCAGCCCAGAAGATCAGGAACTCTAGAAGAATTCAGATTTTTAACACGAGAGTAAACGTAAAAAGAAGGTTTTACAAGACTCACGTTAACAATATTGCAGCAGTACGCACACAATCGAAGCGCAGTAAGGATGGCTAGTGTAACTAGCAAGAATACCACGAAAGCAAGAAAAAAGAAGTACGCTATTAACTATTAACGTACCTGTCTCTTCCGAAACGAATGAGTACTGCGTCTCACTCTCGCCTACCATCGACACTCCAAAGTCT
+
@@;<7;>>;;@A@9994995555::1<<>9;;;=5949;994=<:>;=97;044=99999$4.5=<<<@B>:;;/;:=AACC1BB?B:@?=+9968<@>@AA???@C@CC?BBD>AA:9;B@@?@;;9==99.9===:?@@@@@@@=A=@99.599;566C@CBDBCCAA;<;B=:>:==;3///0//////#-708///;999:4828;;;252226<<8<;;;<;;5:7<<=6=BCABBBBB???@??A;99<>B=<@952555.49=99:<888.33(5;9:
@ATNG8:00611:01118
GATGGTAGCACACGAGATCTCATCGTACTCATTCGTTTCGAAGAGACAGGTACGTTAATAGTTAATAGCGTACTTCTTTTTCTTGCTTTTCGTGGTTTTCTTGCTAGTTTACACTAGCCATCCTTACTGCGCTTCGATTGTGTGCGTACTGCTGCAATATTGTTAACGTGAGTCTTGTAAAACCTTCTTTTTACGTTTACTCTCGTGTTAAAAAATCTTGAATTCTTCTAGAGTTCCTGATCTTCTGGGCAGATCTCTCACACGCCTAGCCATCGACACTCCAAAGT
+
@556;>ACCC@A;96><BBBAAB?B@=BB;@A?CBBC>A@B9;;@@@@A?@ECBB?B=A?::7;7<;;@BB@:?6==:::+=;4<7777&3:884;>=1==6:@=;777(3733=;<<8>==584<??><=?>4==55/5555575?;;;8>=>@;:><>6@D7;7;9A899752+23333)3(.(.3333(3338=0922298276:2:<<88%55619838333.3::<;85/5/5233::287AA9<;8222529>888?:>4822237555::88<>499.76
@ATNG8:00615:01092
GATGTAGTGTCAGTGCGCGTCGTCCAGAAGATCAGGAACTCTAGAAGAATTCAGATTTTTAACACGAGAGTAAACGTAAAAAGAAGGTTTTACAAGACTCACGTTAACAATATTGCAGCAGTACGCACACAATCGAAGCGCAGTAAGGATGGCTAGTGTAACTAGCAAGAATACCACGAAAGCAAGAAAAAGAAGTACGCTATTAACTATTAACGTACCTGTCTCTTCCGAAACGAATGAGTACTATAGACTATCTGAGACTACCATCGACACTCCAAAGTCT
+
@BACCCBBBBBBBBCKICCAABCD?BBB@BBBC@@>@ACBCCCCC@BB@C???@CCCCC1>9???99:??>BE>ABBAAAA2@A>B<AAA7AAB?BCCDCCCBB?C?BC@BBC@CCCBBBCCCCCCCFBBB?CCCC>??BCCBBB?C@C::;;DDDCABC@CCCBBB@BA@BBC:?=999,9>>;@@ABA2AB<?9::B?@@@;>;>AAA<>;>ACDD@C@AAAAA>A>@??9@AB=???@??CCCECBCAAABBDEDCC@?@B?CCCBAAAACF?CC>CBBB
@ATNG8:00637:01103
GATGGTAGCATCATGCATATCTCACCAGAAGATCAGGAACTCTAGAAGAATTCAGATTTTTAACACGAGAGTAAACGTAAAAAGAAGGTTTTACAAGACTCACGTTAACAATATTGCAGCAGTACGCACACAATCGAAGCGCAGTAAGGATGGCTAGTGTAACTAGCAAGAATACCACGAAAGCAAGAAAAAGAAGTACGCTATTAACTATTAACGTACCTGTCTCTTCCGAAACGAATGAGTACAGAGAGTACGATATGTCTACCATCGACACTCCAAAGTCT
+
55::7;BBBBCCCAABBBBBCCCBB?CED@CBBBABAC@B?@?ABC=BA?B?BBBBADDD3C?BA;B@BB???@;@?@?AAA2A?>A5;;;*:AB>@AAACBFEE@B?BD@CCC=AACCCBABDCCCCCCCC@CEBB?BABCCCFC<@=A9:6;BB@@@CC@CBBBAA?CC>A@B@CCAAA:A@@<ABBBB3BB?BAAACBCBB?@<A@@?<A<AABBB?CCBBBBC@C@BBB=AAB?BBBABBBBBBBBBBAAABBBBBB@@@C>BBB>???@?@<BA9B===
@ATNG8:00648:01120
GATGGTAGGCGAGAGTGAGACGCAGTACTCATTCGTTTCTGAAGAGACAGGTACGTTAATAGTTAATAGACGTACTTCTTTTTCTTGCTTTCGTGGTATTCTTGCTAGTTACACTAGCCATCCTTACTGCGCTTCGATTGTGTGCGTACTGCTGCAATATTGTTAACGTGAGTCTTGTAAAACCTTCTTTTTTTACGTTTACTCTCGTGTTAAAAATCTGAATTCTTCTAGAGTTCCTGATCTTCTGTGTCTGATCTGTATCACTACCATCGACACTCCAAAGTCT
+
CCAC=BB@=AC?@ACCCCCBCABBB@@@A@9:6;ACA=BBBB?;;:ACBB?AAABB?C?BBBC@A=;;0//68889133333$3<5;8::3::;;7;=>9>CAABBCCF@CCDDEBCC?CDD@C?CCCCAAAA>BCCDADBBBCBBBCCBBCBBBC?BCC@AA?A?BCC:9;CCC@BCCDD;@?@?BCDDDDD#BAA@C>CCCBBBC:;:;?@?@,AAAAB?C?CI@CCFCBBA>B?BCBBBC@CB@@@BBBBCDBBBBBCCBBB::8:CCBBBEBBB@BC=CBB@
@ATNG8:00600:01186
GATGGTAGAGAGAGCTCTCTCATGTACTCATTCGTTTCGGAAGAGACAGGTACGTTAATAGTTAATAGCGTACTTCTTTTTCTTGCTTTCGTGGTATTCTTGCTAGTTACACTAGCCATCCTTACTGCGCTTCGATTGTGTGCGTACTGCTGCAATATTGTTAACGTGAGTCTTGTAAAACCTTCTTTTTACGTTTACTCTCGTGTTAAAAATCTGAATTCTTCTAGAGTTCCTGATCTTCTGGATATGAGTGACTCGTGCTACCATCGACACTCCAAAGTCT
+
>>CD@A<<=DDDABBBBBCBAABBCCDBCCCACCCC=BB@D@DAABCCC@?A@CC@B?CCDC?C?B@??AA>:A6??;;;)=>8@A@A;@???>CAC?AA=ABAABD>AABBBB>>;=>>=B=B@@>>>>>=@ABE7;;B@?===>>>???>==888807=8=6767?;<=>>;?9>9=+;.6-57:9:)9::9909=?>>>?@@@<@BBB.A5559492;;3;;;>>>?=A387A==<-//969867<///=<=<@@A=9://-/@=====A>=1//)/99-
@ATNG8:00602:01184
GATGGTAGGCACTGCGCACACATCCCAGAAGATCAGGAACTCTAGATGAATTCAGATTTTTAACACGAGAGTAAACGTAAAAAGAAGGTTTTACAAGACTCACGTTAACAATATTGCAGCAGTACGCACACAATCGAAGCGCAGTAAGGATGGCTAGTGTAACTAGCAAGAATACCACGAAAGCAAGAAAAAAGAAGTACGCTATTAACTATTAACGTACCTGTCTCTTCCGAAACGAATGAGTACTGTATCTATGTGTGCGCTACCATCGACACTCCAAAGTCT
+
55>>;?<A>AAA<CBCCCCCCCCGF=B@@?@BIEAA>C=AA@BABBCCC?C@BCAAADDD3C>AAABBCCBBBB<ABBBBAB0A@<A<A@A7ABEBHCCCCCDBA?B@CC@BBC?CCAACCEDBBBCCCB@@<@AAA=AAABBCBB@C@C::7;B@@@BBA?ACCCBB@BB@???ACBAAB;9:9;999999%9?;?A@ACB??>=A>AA==:=8==A@@<@BBBBDD@B@AAA<ABB@AAABCCBBBBBBBAA@>>BAAAA9:8?;=<=>=8;///)//)0?>=
@ATNG8:00604:01152
GATGGTAGTATAGAGCTCTACATAGTACTCATTCGTTTCGGAAGAGACAGGTACGTTAATAGTTAATAGCGTACTTCTTTTTCTTGCTTTCGTGGTATTCTTGCTAGTTACACTAGCCATCCTTACTGCGCTTCGATTGTGTGCGTACTGCTGCAATATTGTTAACGTGAGTCTTGTAAAACCTTCTTTTTACGTTTACTCTCGTGTTTAAAAATCTTGAATTCTTCTAGAGTTCCTGATCTTCTGGGTCTACGCTCGTCGCGCTACCATCGACACTCCAAAGTCT
+
AAAE@AA?CCD@?;96666:<<=;;;CBBBBB?BAAA<;;5;>;::ACAA>ADA@@=@=@AAB@F>AABBBB@@@;<;=<?.?><@??E:BB??;???>??;?AA===7;;@???AA;==>=B=BB>>878?9==8818@>>@A>>>;;;?::8808698<=;@<>>DBCAA=>:>====2=7=-//===,:;9==.7:@///89/77(8>==/@;;86@7>7//+/<:>B>><><>>ABBB=??@?:?==>??@A???<966///;6;===AA;::A<AD9@@A3
@ATNG8:00607:01159
GATGGTAGGCGTGTGAGAGTCTGCCCAGAAGATCAGGAACTCTAGAAGAATTCAGATTTTTAACACGAGAGTAAACGTAAAAAGAAGGTTTTACAAGACTCACGTTAACAATATTGCAGCAGTACGCACACAATCGAAGCGCAGTAAGGATGGCTAGTGTAACTAGCAAGAATACCACGAAAGCAAGAAAAAGAAGTACGCTATTAACTATTAACGTACCTGTCTCTTCCGAAACGAATGAGTACCTCTCAGACGCTCGTCCTACCATCGACACTCCATAGTCT
+
44:=8=BD?BBBBCCCCCDAAA@@;3;A@=BBAAAC@E@BBCCDDC@BB@B@CBBBCDDD2B?AAABBBDAAAC>CDBBBBA3A@=A:@@@6@@@>BA??;A=;;7;=AB7;;A=BDA@@@>>>A@@@>><?;>=<?:><>>@@ED<A=@;><?B>BDAAA;AA??AC?AC>BBC;>:@@?8@<<8=>>>>/>@<A???AAA>=7>;A;;<;@;?>>==<=A?A@>>9>:@??9@BB?@@?A@?>;:<==@@A888E@@@@<@@@<??>>;>>@>=;>@@<===
@ATNG8:00610:01175
GATGGTAGACATATCGTACTCTCTGTACTCATTCGTTTCGGAAGAGACAGGTACGTTAATAGTTAATAGCGTACTTACTTTTTCTTGCTTTTCGTGGTATTCTTGCTAGTTACACTAGCCATCCTTACTGCGCTTCGATTGTGTGCGTACTGCTGCAATATTGTTAACGTGAGTCTTGTAAAACCTTCTTTTTACGTTTAACTCTCGTGTTAAAATCTGAATTCTTACTAGAGTTCCTGATCTTCTGGCGCTCTGTCCGTCTGCTACCATCGACACTCCAAAGTCT
+
<<?C@CBCBCBAABBBBC;9;CCDCCCCDCBB?@>>@8;:286>6///774::89;4=)//695;;@@BBB??8>0329999*8=9;7533)300/(///(384666@8825@>>>>>>;>AA:=:===::;;;=ABAA=?@@BB@@@@AA@??::;;===8==;?<@DD<<=BBB<@>>>>2=:=5:;AAA.;;AAA6=:=>>>>>>??<@@?2?668><A=>>:>>A@@@@@;@;@>>@AA;>>@<>>>>@@@??8=<<::9@?@<?E@A>>>@@?<=>6==65
@ATNG8:00611:01159
GATGGTAGAGTACAGTGTAGTAGACCAGAAGATCAGGAACTCTAGAAGAATTCAGATTTTTAACACGAGAGTAAACGTAAAAAGAAGGTTTTACAAGACTCACGTTAACAATATTGCAGCAGTACGCACACGATCGAATCGCAGTAAGGATGGCTAGTGTAACTAGCAAGAATACCACGAAAGCAAGAAAAAAGAAGTACGCTATTAACTATTAACGTACCTGTCTCTTCCGAAACGAATGAGTACACATCGTCGTGTCGTGCTACCATCGACACTCCAAAGTCT
+
DCCC?BABBCCC=@A;;A>CBBBBB>:96:B@AB@@=@<;;;@@?C?BC?B@BBBAAAAA2@=ABCCCBBBA@@8><:;;;;*;B=@?BCC:BBC@CCCBBMFBB?C@CD@CBB>@@CBA@ACFCCCBB@AABBDCC@BCCCCBBB?D=B;;7;BAABCBDAEBBACC@BC>AAB@DBBBE>@==9000000%0>;00/0=AABB@B?A>;;;?<@=BBF@BBCBBAA=@@CCC=CDB7;;C:::A?@?????ADCBA@@BA@@@A=ABB::9BBBB?BD=CCGA
@ATNG8:00614:01143
GATGGTAGCGCATATCAGCGCAGCCCAGAAGATCAGGAACTCTAGAAGAATTCAGATTTTTAACACGAGAGTAAACGTAAAAAGAAGGTTTTACAAGACTCACGTTAACAATATTGCAGCAGTACGCACACAATCGAAGCGCAGTAAGGATGGCTAGTGTAACTAGCAAGAATACCACGAAAGCAAGAAAAAGAAGTACGCTATTAACTATTAACGTACCCGTCTCTTCCGAAACGAATGAGTACGATGAGAGAGCTCTCTCTACCATCGACACTCCAAAGTCT
+
CC??=@BBACCCCCBCCCCCCBBBD>CCC@CCCC@@>@@CCBBCCC@BB>A>@AA?@@@@0@?CCCCDCBCDDE>CB?>>>>,=@9>2;;;.;FJACBBBCCCDC?A?AC@CCC=ABBBBCBBBBCCCCDDD?ECDF?BBBABBBC@C@CCC?CCDCCCCC@CCCCBB?CC?BBB@CBB@?8@>?:99999.9A?CA@@BBBBC>A>ABCA:>:=ACCCC?CCBBBC@B@A@@=ABB?CCCCBCDCCBAABABBBBAA@CBCBBA>B@@@BBBBBB?CC<B=>:
@ATNG8:00614:01183
GATGGTAGCATCATGCATATCTCACCAGAAGATCAGGAACTCTAGAAGAATTCAGATTTTTAACACGAGAGTAGACGTAAAAAGAAGGTTTTACAAGACTCACGTTAACAATATTGCAGCAGTACTCACACAATCGAAGCGCAGTAAGGATGGCTAGTGTAACTAGCAAGAATACCACGAAAGCAAGAAAAAGAAGTACGCTATTAACTATTAACGTACCTGTCTCTTCCGAAACGAATGAGTACGTTGAGAGAGCTCTCTCTACCATCGACACACTAAAGTCT
+
ACBC@CCCCCCBCCCCABACBBBBC?BBC@BBCCA@>@?@@ABBBC>AA?D?BA???CCC3C?>=?BBBBBAAABB999CCD3CD=?;?BB:BBB?BA>=@AA::6:>DD=AAB:=;>>BBCCCBCCDCCCC@CCBB@A@ABBBBB?A?A::9:CCCDCCC@CCBCCC@BB?BBC@BB@??8@?<8<<>?=.?A>BBAACCCCA>A;BBBB=A?ACBBB@CCBBBBB@B@CCC=BBC?AACCCBBBB<>?BBBABBBBBB===BB@BBB@B@>@@?@AB9BA=>
@ATNG8:00616:01147
GATGGTAGTCTCAGATAGTCTATAGTACTCATTCGTTTCGGAAGAGACAGGTACGTTAATAGTTTAATAGCGTACTTCTTTTTCTTGCTTTCGTGGTATTCTTGCTAGTTACACTAGCCATCCTTACTGCGCTTCGATTGTGTGCGTACTGCTGCAATATTGTTAACGTGAGTCTTGTAAAAACCTTCTTTTTTACGTTTTACTCTCGTGTTAAAAAATCTGAATTCTTCTAGAGTTCCTGATCTTCTGGATAGCGACGCGATATACTACCATCGACACTCCAAAAGTCT
+
:9:68<<AB@CCCCCCIIAA@CCAACCCCBBB@BBBC?BCACACBDCCCD@CCCBB=C?AB::9(:294=B=B=BB?BCDDD2CD8;:CC=?A@A=@@A=@@?@>=?9:49B@B@AAC::;C@CACC;;;ABI@BB;;7;<;;BA@@BA;;;;9=?:@9:49?8<6?994499552455555$5.54555555#5::<<=&5555//99//)/////#/779;49455.55::944.4.498945.5:<8>B999CC::;AABB?@>>00+07:<@>;;00*/::+<=@>
@ATNG8:00623:01143
GATGGTAGTATAGAGCTCTACATAGTACTCATTCGTTTCGGAAGAGACAGGTACGTTAATAGTTAATAGCGTACTTCTTTTTCTTGCTTTCGTGGTATTCTTGCTAGTTACACTAGCCATCCTTACTGCGCTTCGATTGTGTGCGTACTGCTGCAATATTGTTAACGTGAGTCTTGTAAAACCTTCTTTTTACGTTTAACTCTCGTGTTAAAATCTGAATTCTTACTAGAGTTCCTGATCTTCTGGCGCTCTGTCACGTCTGCTACCATCGACACTCCAAAGTCT
+
55;>?BBCCCC9:9B==CBB=BA@@CCBBBBA>A;;;6;A=B?B???A??<?BDBA?B>AACC?B>AAAAABB;B?BAABB1723=<>>7;<?A>BBB?BF9:8B=>>=A>>>@>==;??@<@;?><=;;;=8=AAA=B@@@@?=:::A<==???;8885;=8=<AAB::677=,-,,99-2*,*-6=;=,@<=<;1<8<:9:=>;;;<<@=28///<9=9@?<?>@>><=><A;A::99948894999>:>9@C====???===@===>>@@@@>>;?A9AA=;
@ATNG8:00624:01144
GATGGTAGCTATACGTATATCTATGTACTCATTCGTTTCGGAAGAGACAGATACGTTAATAGTTAATAGCGTACTTCTTTTTCTTGCTTTCGTGGTATTCTTGCTAGTTACACTAGCCATCCTTACTGCGCTTCGATTGTGTGCGTACTGCTGCAATATTGGTTAACGTGAGTCTTGTAAAACCTTCTTTTACGTTTACTCTCGTGTTAAAATCTGAATTCTTCTAGAGTTCCTGATCTTCTGGGTCTCTCTCTCACGCACTACCATCGACACTCCAAAGTCT
+
:88:5:::555556566;666@@??>>>><<<,//::/9<6<6=<<<<;;;;>><B9B8889B=B<@??>>?<89344444$4;39;;>2:954.49939;.556=>=:>>>6966@:;;;2645::99555.599<.45::5559;5555;<:;7;;;)/)/)/)/88855599744444&47<.4444&4999:)44:444999:.555&5<;55.5.5;59;;>666;?7;<==<;6;444)4;;<@999CBCBC:9:?:;4;@@@0.-5--(-8,68;;
@ATNG8:00625:01173
GATGGTAGCTCTGCTCTGACTCTCGTACTCATTCGTTTCGGAAGAGACAGGTACGTAATAGTTAATAGCGTACTTCTTTTTCTTGCTTTCGTGGTATTCTTGCTAGTTACACTAGCCATCCTTACTGCGCTTCGATTGTGTGCGTACTGCTGCAATATTGTTAACGTGAGTCTTGTAAAACCTTCTTTTTACGTTTACTCTCGTGTTAAAATCTGATTCTTCTAGAGTTCCTGATCTTCTGGCAGACTCTCACACGCCTACCATCGACACTCCAAAGTCT
+
8844.4449:===;=55559999555444444.444>3:;8<7<:99;55.55555549;54.649<<99655949:<<<*:<.4455)5;99.555.5:5555779)/////7;=7;::.4.5<<5559;155<<:??<<<>0//9///:<5526>=6<<04.4894455<<.56<<<0<:>:;;;99$5599>3;;<<<=555:.555&577///)/94//5444405::9:=4/)///)/77:;>955554499.555.54<<<555::388(5599
@ATNG8:00630:01171
GATGGTAGGCACTGCGCACACATCCCAGAAGATCAGGAACTCTAGAAGAATTCAGATTTTTAACACGAGAGTAAACGTAAAAAGAAGGTTTACAAGACTCACGTTAACAATATTGCAGCAGTACGCACACAATCGAAGCGCAGTAAGGATGGCTAGTGTAACTAGCAAGAATACCACGAAAGCAAGAAAAAGAAGTACGCTATTAACTATTAACGTACCTGTCTCTTCCGAAACGAATGAGTACACATCGTCGTGTCGTGCTACCATCGACACTCCAAAGTCT
+
AACE@BBB@A@;;<:A;:966>>>>8==C:>??969<E<>BBBBBB@CC@F@CB@;:;:;'9>?>??=<;=777*3<94444$4;.5.55)555.5<<<<<;?@?B?@@>@@B<@@BBCCBCCCKBAACCC@CCCB@CCBAAA@@>B?B@@=@CCBBCBC@ABAEBC8:9?AB@>B=@A<.7736<@CCD3BA>A998>>>=>8=8<==A:>:;;EBB@BCBBB@@>?@CCD>BBC=??C???BABB@@AACC?:;:CCBBBBB@?????@>>99299*9999
@ATNG8:00635:01169
GATGGTAGCAGACGTGACAGAGCGCCAGAAGATCAGGAACTCTAGAAGAATTCAGATTTTTAACACGAGAGTAAACGTAAAAAGAAGGTTTTACAAGACTCACGTTAACAATATTGCAGCAGTACGTACACAATCGAAGCGCAGTAAGGATGGCTAGTGTAACTAGCAAGAATACCACGAAAGCAAGATAAAGAAGTACGCTATTAACTATTAACGTACCTGTCTCTTCCGAAACGAATGAGTACAGAGAGTACGATATGTCTACCATCGACACTCCAAAGTCT
+
<>@A?CBBBCCBCCCCBCCICCCBCACCDABAB;;;>A@BBB@?@A?BB895:@::8BBB3B?BCBBCCDBBBC?AABCBCC0AA=@=BBC<CCCABBDCEGCDB?B@CC?BBC?BBCCBBBBCCCFCCDCC?CCCD@BBBBCCBB=A=A;;:;GCCDAAC@DDDACC?BB?BAD?BBBBB=BBA?AAB?@9@A=@@@B??BCBAG@BBBB?B>BCBBB@CBBCBBA?@=???:@@A<??BACCDCAAABBBBBBBBCCDBABBB>>>>;;>==<@<B@9A>98
@ATNG8:00637:01164
GATGGTAGATATATGCACGCTCTACCAGAAGATCAGGAACTCTAGAAGAATTCAGATTTTTAACACGAGAGTAAACGTAAAAAAGAAGGTTTTACAAGACTCACGTTAACAATATTGCAGCAGTACGCACACAATCGAAGCGCAGTAAGGATGGCTAGTGTAACTAGCAAGAATACCACGAAAGCAAGAAAAAGAAGTACGCTATTAACTATTAACGTACCTGTCTCTTCCGAAACGAATGAGTACACATCGTCGTGTCGTGCTACCATCGACACTCCAAAGTCT
+
88/0)//////:999556;555@AB?;69@BBBBBA=A>;87;;;=5336=699>77373'3,3333833488=6==<<<<<<%:<393:99+;<=9=>>@@000/)/3:<7989394455=>>===>6666549<<=9===@99:B@C@CCC@B@@@AA@?;><><8=96616//(/////(388333333$383833388677(/).568262-./:9395547::)/)/--(-580-//:9633333333;97///998666940//88//4448=>6::<8
@ATNG8:00637:01177
GATGGTAGCGCACACATAGATACAGTACTCATTCGTTTCGGAAGAGACAGGTAACGTTAAATAGTTTAATAGCGTACTTCTTTTTCTTGTCTTTCGTGGTATTCTTGCTAGTTACACTAGCCATCCTTACTGCGCTTCGATTGTGTGCGTTCTGCTGCAATATTGTTAACGTGAGTCTTGTAAAACCTTCTTTTTACGTTTACTCTCGTGTTAAAAATCTGAATTCTTCTAGAGTTCCTGATCTTCTGGACGACGCGCACTGACACTACCATCGACACTCCAAAGTCT
+
::>?;:<:9995;;;;>@@@56555;9::5445////)//)/)//<8AA@;00)/;;)//(/4944(57544554;::34/0/0$00)///66.//4:7<;;7;?3778<7:29=>95599499@5>7?=@<999929>>?=@@?AAB@C6:0=<<;//,///7==:?:>=////7793:4444&4.4.44444$499=>7=;?:<<?9999====(99955.5.5949>?A@<AAB=@@<<55.54405==<=5555555<<<;==6616===?@>666;>>7?BB>
@ATNG8:00638:01187
GATGGTAGAGTATCATGTGTATCTCCAGAAGATCAGGAACTCTAGAAGAATTCAGATTTTTAACACGAGAGTAAACGTAAAAAGAAGGTTTTACAAGACTCACGTTAACAATATTGCAGCAGTACGCACACAATCGAAGCGCAGTAAGGATGGCTAGTGTAACTAGCAAGAATACCACGAAAGCAAGAAAAAAGAAGTACGCTATTAACTATTAACGTACCTGTCTCTTCCGAAACGAATGAGTACACACTCTCATATGACACTACCATCGACACTCCAAAGTCT
+
55>>:>CBBBCCEABBICFCBBBBB?BCC@ACCC@@=@?AABBBBD?AB=@>AABAAAAA.;8;BBCGHCCGCC>BBCDGGE1AA=@=@EE;CBBADCBBCBCBB?C?CC?BAB>ABCCC@@AEAABCHCCCBCCAA=@?@@@@@B?C@DDCACBCCCCA@=ACCBBB?BB@BBB>A?877.9?@<9:9999%0=:=0//:>?95/502;=;.6/5=B;;:;CBBBBB@B@DCD>BBB?BBBBCC@@ACCCCCA@ABBBCBBBC:;7:AA???@:::;??6ABBB
@ATNG8:00647:01166
GATGGTAGCAGACGTGACAGAGCGCCAGAAGATCAGGAACTCTAGAAGAATTCAGATTTTTAACATCGAGAGTAAACGTAAAAAGAAGGTTTTACAAGACTCACGTTAACAATATTGCAGCAGTACGCACACAATCGAAGCGCAGTAAGGATGGCTAGTGTAACTAGCAGAATACCACGAAAGCAAGAAAAAGAAGTACGCTATTAACTATTAACGTACCTGTCTCTTCCGAAACGAATGAGTACGTGTGCGACGTGTCTCCTACCATCGACACTCCAAAGTCT
+
55<<8<CCCBBB>@?A966>>==BC@CBA<AAA;;55=5445;?@C>BB@B>??00/;<<,<;>///;9788;;;27733333$33,3,333&37838:;9553..(.(.6055623555=?>>?BB@@@EEG@CC;<;;CBBAB??=@@CBB?ADCCCAAA?CCCBCB?@=?BB?AA???8?@@>BDCCC3BB@>888>>@@E8;7;BCB:=:=@CCD?C@@@@AA=A?@@@8=::79AACBBBBBBABBAABBCCBBBB?>AB?BAA>>>>>>?=DD>B677
@ATNG8:00600:01201
GATGGTAGCTCACGTACGTCACACGTACTCATTCGTTTCGGAAGAGACAGGTACGTTAATAGTTAATAGCGTACTTCTTTTTTTTTCTTTGCTTTTTTCGTGGTATTCTTTTGCTAGTTTTACACTAGCCATCCTTACTGCGCTTCGATTGTGTGCGTACTGCTGCAATATTGTTTTAACGTGAGTCTTGTAAAACCTTCTTTTTTTTACGTTTTACTCTCGTGTTTAAAAATCTGAATTCTTTTCTAGAGTTTTCCTGATCTTTCTGGTATACACACTCGCTCGCTACCATCGACACTCCAAAGTCT
+
//;;:;A??=@AAACEDBCCBBCCCBBBCCBB=@99:.;A>B@CCBCCBB>BBA@<9::0000,0*/>;>=;?=<899:9:9:99"99:+79<9>:?&?BCE9::A;9999*9=<;@BBB1@CBCBB??<?BB<@<????>>>@<ADA?:?>>>?>>>>@@>@@>>?9?>>:?>@@6?<?BB@@@A@@;?:;::/:3:<@@CAAAAC"DD:88819>??@@A>>>A6>>>?/>;;;>;><><=>2:::=:////)/)..68775-89938/..;98>8<<??@?B>>>?<::;>@@A=<<9<<6=>>?
@ATNG8:00605:01216
GATGGTAGCGCGACGAGGTAGACCCAGAAGATCAGGAACTCTAGAAGAATTCAGATTTTTAACACGAGAGTAAACGTAAAAAGAAGGTTTTACAAGACTCACGTTAACAATATTGCAGCAGTACGCACACAATCGAAGCGCAGTAAGGATGGCTAGTGTAACTAGCAAGAATACCACGAAAGCAAGAAAAAGAAGTACGCTATTAACTATTAACGTACCTGTCTCTTCCGAAACGAATGAGTACGTGTGCGACGTGTCTCCTACCATCGACACTCCAAAGTCT
+
?>@C?CBB@A::;BBCIACCDCBB>BCCACCCB@@>@?BB?@?CC>??=?=@@@:::::(9?BCBBBAAA999,9====>=,=B;=1887&5:=;BC??@BC>>9>;>>:>;;9<>>@>;==@@@AA??>A7>>AA<>==9;<//)/177:5;==A;;<A<@C==B@<@@<ABC;>>///)///)/8888*8:4><=<AB888=A:>>@@<?<>>;;<=BBA?===<A;ACC;AAC?B>==///>=:666:<889;>CAB=AAA=AAAA???@@A<AB8@@@@
@ATNG8:00614:01190
GATGGTAGTGTCATATGAGAGTGTGTACTCATTCGTTTCGGAAGAGACAGGTACGTTAATAGTTAATAGCGTACTTCTTTTTCTTGTCTTTCTGTGGTATTCTTGCTAGTTACACTAGCCATCCTTACTGCGCTTCGATTGTGTGCGTACTGCTGCAATATTGTTAACGTGAGTCTTGTAAAACCTTCTTTTACGTTTACTCTCGTGTTAAAAATCTGAATTCTTCTAGAGTTCCTGATCTTCTGGGTGTATCAGCGAGTATCTACCATCGACACTCCAAAGTCT
+
:://,/8<A:;?;;<<<<@AB@AAAA;995;<8==CB<AG>@095599<0)/77//)/4999C7;6:B>555;;;544444$4924:=::3:548>:>7843989:@==@@@CCFCCAB?ACC?B@BD@A@BBB>BBCB?B@A@BCAAACCBCCC;;8;;;5;C=A=@C@@;;;BB?BBEDG:B<@<;;;;.:@??@<B;;;A@;;;@2::99(:@@:;4::@B=CJCAAAC>B>BBACB@<@A@@8;;;ACBBCD;;;CCBAA;;7;CCCCAECAA=A@8@A;;
@ATNG8:00615:01198
GATGGTAGGTGCACATGAGTGTATCCAGAAGATCAGGAACTCTAGAAGAATTCAGATTTTTAACTCGAGAGTAAACGTAAAAAGAAGGTTTTACAAGACTCACGTTAACAATATTGCAGCAGTACGCACACAATCGTAGCGCAGTAAGGATGGCTAGTGTAACTAGCAAGAATACCACGAAAGCAAGAAAAAGAAGTACGCTATTAACTATTAACGTACCTGTCTCTTCCGAAACGAATGAGTACGATGAGATCTCGTGTGCTACCATCGACACTCCAAAGTCT
+
A;@@>ABA>@@@@>AAA?B;;9?AA>BDF@DD@@@?=A>AABBBDB@;;8;>ABBBBEDE5D@BBCCGCCCCCC>C;;:GGG5BB?B@EGG;C@A>@BBBB@A::6:;?A?BCB?BAAA@@ABBBCCC;;;C@BABBBCCCBB@@@<@>AAA?CCCCBBCC?BAABBB?BB?BBB?ABBBD<><<999999(/957///8899;:?5::>>=D=@@EAC?ACCBBBDBD@BCE=B;;7;@@@BAA:::???@ABBCBBBAABBBC?BBCAAABBAA<??9BBBA
@ATNG8:00618:01239
GATGGTAGGCGAGAGTGAGAGCAGTACTCATTCGTTTCGGAATGAAGACAGGTACGTTAATTAAGTTAATAGACGTAACTTCTTTTTTCTTGCTTTTTCTGTGGTATTCTTGCTAGTTACACTAGCCATCCTTACTGCGCTTCGATTGTGTGCGTACTGCTGCAATATTGTTAACGTGAGTCTTGTAAAAACCTTTCTTTTTACGTTTACTCTTTTCGTGTTAAAAATCTTGAATTCTTACTAGAGTTCCTGATCTTTCTGGTGAGATATGCATGATGCTACCATCGACACTCCAAAGTCT
+
999<@<;;:>@555565:<<666;;;4566;69;==399394///)///7748:<::49)/)/)/939398///6//(/948=>>>>&:76;33333$333992978399/87<858/5765558:17A>5;5:6///..5.33572777;89=999:79:888///.268373;>?;>;A>=4968888(84::1:=DDE.77=@@06/////.&.898837777(7..-.;38399055==99..-.2666:555'2894==::999C>>=ABAA==>@>;A;;;>??><<<8949566
@ATNG8:00621:01204
GATGGTAGTAGTACACTAGTCATACCAGAAGATCAGGAACTCTAGAAGAATTCAGATTTTTAACACGAGAGTAAACGTAAAAAGAAGGTTTTACAAGACTCACGTTAACAATATTGCAGCAGTACGCACACAATCGAAGCGCAGTAAGGATGGCTAGTGTAACTAGCAAGAATACCACGAAAGCAAGAAAAAAGAAGTACGCTATTAACTATTAACGTACCTGTCTCTTCCGAAACGAATGAGTACTGTATCTATGTGTGCGCTACCATCGACACTCCAAAGTCT
+
>@@@=@<@AAB<B<<66555995569BCD@CCBBBC?C?C;;;AAB=AA@CACC9:6DDD1C=??BBBCBBCAA998;6>>>1>C>@9@DD8@AA>@000/995546;??;>CC>AACACCDKBAACC;;;A@AA@@<@@@@BBCC@C@BBA>BB@AABCCACCCCBC?BE<??A?BBCBC=A@@<<<<<=<&=A?@AAACA@@@<?;??==9=:==A@@=@BC@@@B?B?CBC=C::9:@CBBBEBAAABBBBBB>?>A@@???>:;;9<98:>??;AA:C@??
@ATNG8:00629:01216
GATGGTAGCTATACGTATATCTATGTACTCATTCGTTTCGGAAGAGACAGGTACGTTAATAGTTAATAGCGTACTTCTTTTTCTTGCTTTCGTGGTATTCTTGCTAGTTACACTAGCCATCCTTACTGCGCTTCGATTGTGTGCGTACTGCTGCAATATTGTTAACGTGAGTCTTGTAAAACCTTCTTTTTACGTTTACTCTCGTGTTAAAAATCTGAATTCTTCTAGAGTTCCTGATCTTCTGGAGATACACATGATACTCTACCATCGACACTCCAAAGTCT
+
:?=A?CBCABBCCBB<<AACCCC@;;;;;@ECACCBD=BC@D@BABBCCC@CAA@@=@ACBBD?C?AABAAACBB?A@@@@2?B?BBBB9BBBB>@@C>BB<>>AB@?=AB@??@::6;AB<A;AAAA>=>><A=><9=<BA@@::;BBAA=>>?===>;?A=A>???>>>>>><@@@BB5@<@;=>>></<=9991:==?AAA>>>=AAAA/A888D>E=>>;>@AA>==<@<@@AAAA:=?A<AAA?@@AA??>@@AADAAAA:>>??AA?:::<@@9@@A@
@ATNG8:00634:01197
GATGGTAGGACGGAGCGTCTGAGAGGTACTCATTCGTTTGGAAGAGACAGGTACGTTAATAGTTAATAGCGTACTTCTTTTCTTGCTTTCGTGGTATTCTTGCTAGTTACACTAGCCATCCTTACTGCGCTTCGATTGTGTGCGTACTGCTGCAATATTGTTAACGTGAGTCTTGTAAAACCTTCTTTTTACGTTTACTCTCGTGTTAAAAATCTGAATTCTTCTATAGTTCCTGATCTTCTGGGCTGCGCTGATATGCGCTACCATCGACACTCCAAAGTCT
+
>>AA>>;727//)/77/44455<<<;=>BCCDDB;<;C=B8;8;CBABBC?BBCBC?B?BBBC@B@CJCCCBBAB;;;;;.9?;>=?@:@?==496<=@C@CCCCCEADCCECCBB@BCC@C@CCDDBBAA?ABCC>CBCCCJBBCBB@@@DCC@CBB@BB?B=@@BBBBCCHADCCDD;C@A=;;;;;*;BAAB<B;;;BBBCBB5;;;;*;;;;C?B>BB?BGCBCBI@G@BACBBB=@:;;7;CDBCCCCDCECDCKCCBBABBCCCEC@@@<@?8@;;;
@ATNG8:00635:01234
GATGGTAGGACGAGCGTCTGAGAGGTACTCATTCGTTTCGGAAGAGACAGGTACGTTAATAGTTAATAGCGTACTTCTTTTCTTGCTTCGTGGTATTCTTGCTAGTTACACTAGCCATCCTTACTGCGCTTCGATTGTGTGCGTACTGCTGCAATATTGTTAACGTGAGTCTTGTAAAACCTTCTTTTTACGTTTACTCTCGTGTTAAAAAATCTGAATTCTTCTAGAGTTCCTGATCTTCTGGATATGAGTGACTCGTGCTACCATCGACACTCCAAAGTCT
+
::<?85555999:///7774444:.45<<=;;7;:>>4::6509@@<@A@>@>@AB?B?AACD@B@BAABBBBBD>;;;;.:@;>00,0:0;.;59;9925=9=@B>A@BBB;;;=@A@=@8:;CCBAA@<A>@A69:CACAB:9:AAC;;;B>A;;6:?<@9@@@A999:949>@;@.=8A9ACC>B+;;559,559=:;@999295555#599@<5:4;;499;:>:<7:7?B:??B?@@C=;;;BBBBCCCCDCDA@AAAGAEABAB;::BB?BC<???B
@ATNG8:00643:01223
GATGGTAGTGTCATATGAGAGTGTGTACTCATTCGTTTCGGAAGAGACAGGTACGTTAATAGTTAATAGCGTACTTCTTTTTTCTTGTCTTTCTGTGGTATTCTTGCTAGTTACACTAGCCATCCTTACTGCGCTTCGATTGTGTGCGTACTGCTGCAATATTGTTAACGTGAGTCTTTGTAAAACCTTCTTTTTTTACGTTTACTCTCGTGTTAAAAATCTGAATTCTTCTAGAGTTCCTGATCTTCTGGGATGTGTGCGCAGTGCTACCATCGACACTCCAAAGTCT
+
:8558;@BBBBBCCCIIBBABCCCCBBBBBAB;@;;;04<395;;;>BAA?ADCBC@B@CCCC@B?BBACAAABD@CBCDGE*BB?;00@@9000=:67797:94373;8?7<CCDEDCCAICC@C@BCCDBC@@>@CCDABCCCBBBBCFBBBCCCF@FBB>@?<@?BBBCCAA:::0:?@?A6@=@>;;;;;;;#;@;;<0;BBCDDBBBB7;;;;.;BBBC?B?BB?BCCCCCB@C@DCCCCC<?999.:??>BCCCDCCBBBCC;;9;CCBBBBBBB?BA;B:;;
@ATNG8:00645:01212
GATGGTAGCTATACGTATATCTATGTACTCATTCGTTTCGGAAGAGACAGGTACGTTAATAGTTAATAGCGTACTTCTTTTTCTTGCTTTCGTGGTATTCTTGCTAGTTACACTAGCCATCCTTACTGCGCTTCGATTGTGTGCGTACTGCTGCAATATTGTTAACGTGAGTCTTGTAAAACCTTCTTTTTACGTTTACTCTCGTGTTAAAAATCTGAATTCTTCTAGAGTTCCTGATCTTCTGGATAGCGACGCAATATACTACCATCGACACTCCAAAGTCT
+
@@@B?BBBCD@DD;=6>>>BCCCCBB996B9;4:@@D>CBAB?@@ABBBC@EFBBB?B@CCCC>A>ABBB@@>>>9:9999$3717AA?;@C::89BA:@A<?>BBBB?BBBAA?>>:>>=5;5;===:;;@;=>>B=A>>>>>;;;AA>>>@@@:>>?=@@;@=?@@AA????;;;;??/?1818=??@/@A@A@:@@@@??@><</6555'8:::B<@<>>;===@;;;<>;>@<;//,/9:6:=>>>@@==>><AAA@>>>A:=>>>>>E???<@?5>@>:
@ATNG8:00645:01233
GATGGTAGCTCGCTGATGATATCTCCAGAAGATCAGGAACTCTAGAAGAATTCAGATTTTTAACACGAGAGTAAACGTAAAAAGAAGGTTTTACAAGACTCGTTAACAATATTGCAGCAGTACGCACACAATCGAAGCGCAGTAAGGATGGCTAGTGTGACTAGCAAGAATACCACGAAAGCAAGAAAAAGAAGTACGCTATTAACTATTAACGTACCTGTCTCTTCCGAAACGAATGAGTACTACTCTCAGAGACACACTACCATCGACACTCCAAAGTCT
+
AABC?BBDCCCCCCCCCBBBCCICCAC@@<?@A@@A<A?AABBAAA?BB?B>@A<8:9::(:@CCCCCDAAABB9>?@BBBB5AA;A5;::-;AA=BCCCCCCAC@CB?C@A<@A@@ABCCDBCCCAAAA?CACC?BBBBBBCC@B>ACD@DCACBBABBCAABBB?CC@CCC@BBAA@;@??9>BBBB3BB>BADCDBBBB?B>=>>><>=B??<=:>A@@???<A<>>>9>BA?ABAA@@@@??BBCBBCAA@CCCBEBAB?ABBAAABDBB?BB>BBBB
@ATNG8:00647:01202
GATGGTAGTACATGATAGACGACACCAGAAGATCAGGAACTCTAGAAGAATTCAGATTTTTTTAACACGAGAGTAAACGTAAAAAGAGGTTTTTACAAGACTCACGTTAACAATATTGCAGCAGTACGCACACAATCGAAGCGCAGTAAGGATGGCTAGTGTAACTAGCAAGAATACCACGAAAGCAAGAAAAAAGAAGTACGCTATTTAACTATTATCGTACCTGTCTCTTCCGAAACGAATGAGTACAGAGAGTACGATATGTCTACCATCGACACTCCAAAGTCT
+
;?@A>BCCCCCB>CBBBBCCAAA;;6:BB9@AA995495:@BBBBCADE@B<=<94444444"57<<===<CD;00+0@00000'00/27777)9<>:>66;CCCCC?C>BB?ABB?BCAAC@@@CCCCCCCCC@CCCC>@@BBABBA>B>BBB>BCBBBBBB@DEDCBB?@?=?CB?AA989*9=<:999999%0>;=0/0>?B???8?<???@<??AAAAA=AAA==<=;A49;;3<;;6<:::=@@@???@@>>>AAAAAA@===?<A@?:9:=<===@@:@<;:
@ATNG8:00601:01257
GATGGTAGTATCTGCACACTCTGTCCAGAAGATCAGGAACTCTAGAAGAATTCAGATTTTTTAACACGAGAGTAAACGTAAAAAGAAGGTTTTTACAAGACTCACGTTAACAATATTGCAGCAGTACGCACACAATCGAAGCGCAGTAAGGATGGCTAGTGTAACTAGCAAGAATACCACGAAAGCAAGAAAAAGAAGTACGCTATTAACTATTAACGTACCTGTCTCTTCCGAAACGAATGAGTACTGTATCTATGTGTGCGCTACCATCGACACTCCAAAGTCT
+
55<>9>CDD@A@@DBBAC?CCBBBC@BCEALEC;;;=@=@BD@@@C?BB@A=@@:99=<=<'?=@ABBBBBCDED>A?@ACCC5BB@B@DCCC3CDDACCCCCBCDD@C@CD@CCC=BACCCCCCBCCCCCCCC?BCAA?BCCCBC??<@?C99;:BBBCABC@CCAABB?BB>>=?=@@9::,7==999:9:(9@>BCCCCCDAA;>;>@BB8;4:<@::7:A@@@BA?B?A@@9@9:7:BCBDDBBB>>?AAAABBBBBBBBBBB?>>>>>=A;;;7;@7C;;:
@ATNG8:00603:01259
GATGGTAGCTCTGCTCTGACTCTCGTACTCATTCGTTTCGGAAGAGACAGGTACGTTAATAGTTAATAGCGTACTTCTTTTTTCTTGCTTTCGTGGTATTCTTGCTAGTTACACTAGCATCCTTACTGCGCTTCGATTGTGTGCGTACTGCTGCTATATTGTTAACGTGAGTCTTGTAAAACCTTCTTTTTTACGTTCACTCTCGTGTTAAAAATCTGAATTCTTCTAGAGTTCCTGATCTTCTGGCGCTCTGTCACGTCTGCTACCATCGACACTCCAAAGTCT
+
588:.4445=;@B:555555<555;<:::94:29444(4<8>:>>@CBBB?CDC@?5;.5<;@=B><@AAACCAB>;;;;;;%498;955)57//)//;5<<:===>>@<?B@>@@00/9;6:;>AECCCCC?BBBB@CCCCBBBAAAABBBBCCCAABGED?C@A?@@;;;::=C;;;;.;2:299====&=>>?;@>545;5555<.5555$5=>@B@CADD?BBDCBBB=A>@@?AAA>@@B>AB;;;;;;;ABC:99@AD::9:CC@A@A@??<?@9@;::
@ATNG8:00616:01255
GATGGTAGACATATCGTACTCTCTGTACTCATGTTTCGGAAGAGACAGGTACGTTAATAGTTAATAGCGTACTTCTTTTTCTTGCTTTCGTTGGTATTCTTGCTAGTTACACTAGCCATCCTTACTGCGCTTCGATTGTGTGCGTACTGCTCAATATTGTTAACGTGAGTCTTGTAAAACCTTCTTTTTACGTTTACTCTCGTGTTAAAAATCTGAATTCTTCTAGAGTTCCTGATCTTCTGGCGCGTATGTATGTCGCCTACCATCGACACTCCAAAGTCT
+
<;<@866<DCBCBCC@CAAAC;;;BA;:9?:>@@A5;;=B>BCCCBBB?B?><;646<<:@<;9<<>BAA;33,33888'77173//(///)/)//8333,3666:=)//:>>=@A>=AB=B>>>?;;:;;:===@:;;:<:=>@@@@??=993///)/6494>=:997799188777'5/719>AAA/>?===6<=??====>><?FBB/>:9:;6<4<?:@>=>@@A<@;==<<<<6<?>=::8::><??@;:;>>>;<7716///6;<=<E=@@2::93
@ATNG8:00621:01244
GATGGTAGTGCGTGAGAGAGAGACCCAGAAGATCAGGAACTCTAGAAGAATTCAGATTTTTTAACACGAGAGTAAACGTAAAAAGAAGGTTTTTACAAGACTCACGTTAACAATATTGCAGCAGTACGCACACAATCGAAGCGCAGTAAGGATTGCTAGTGTAACTAGCAAGAATACCACGAAAGCAAGGAAAAAGAAGTACGCTATTAACTATTAACGTACCTGTCTCTTCCGAAACGAATGAGTACATAGATATACGTATAGCATCGACACTCCAAAGTCT
+
@;FD:BB=C?C?>CBCCCCCCCBCB=A;;65@BC00-0:00////83996::;???@CCC=%828::334;;==>6<A@@@@@0@@<;.5555$5<?:?=?A?@B99458<;6<::.44:::;;CDDCCBB<;;5;@>>9???<=>9:49<:98:BCCCCCCC?BBBBBB?BD>AA?89<7//)/66(/(////'/;6=;BBCCCAA<@7;;BB:=9;A?998:@AAABA@E@CCC>BAA>ACCCCCAAAAAAAAAAAA@@ABAAAAA===>>>>;>>7>;88
@ATNG8:00633:01265
GATGGTAGTGTCAGTGCGCGTCGTCCAGAAGATCAGGAACTCTAGAAGAATTCAGATTTTTTAACACGAGAGTAAACGTAAAAAGAAGGTTTTTTACAAGACTCACGTTAACAATATTGCAGCAGTACGCACACAATCGAAGCGCAGTAAGGATGGCTAGTGTAACTAGCAAGAATACCACGAAAGCAAGAAAAAAGAAGTTACGCTATTTAACTATTAACGATACCTGTCTCTTCCGAAAACGATGAGTACTGTATCTATGTGTGCGCTACCATCGACACTCAAAAGTCT
+
A=CC@CBBB=>>B==@<<;;55554.455.5:::00)0800/////)39495888333333#3,366///666:;578;>@@@+<<7;7;@@@@&>>CAD?>@@<<54.48::7<6505<@=995>:;566;;>B@BBBD>???A@:>><A;@9949@@@ADCC<888===8==;<>86;;888189949999::':=7==8=@?9997;1;;@>>>9?4<95557/777777;682.///'...--5---6,,---98577;;;:99----2,,-/..74-..33)6/43
@ATNG8:00646:01241
GATGGTAGTATCTGCACACTCTGTCCAGAAGATCAGGAACTCTAGAAGAATTCAGATTTTTAACACGAGAGTAAACGTAAAAAGAAGGTTTTACAAGACTCACGTTAACAATATTGCAGCAGTACGCACACAATCGAAGCGCAGTAAGGATGGCTAGTGTAACTAGCAAGAATACCACGAAAGCAAGAAAAAGAAGTACGCTATTAACTATTAACGTACCTGTCTCTTCCGAAACGAATGAGTACACATCGTCGTGTCGTGCTACCATCGTTCTCCTTAAGTCT
+
@@@K?BBBCEDBBCBAACCBBB=BB?BCC?BAAB;;5<<@ABCBDC?BA=A=ABBBCCCD2C?BAAACCBA::9,339:==>,9;499DDD9CBB@BBBACDBBB<@=@@<@AA7;;CCEDCCFCCCC@@>>9@;;;?B;;;CBBC@D@EC@?ACBBCBAC@BBBBBC?BB>AA@399988*9>>=ABBBB3BB>A@AABB>>?6;5;;==5;5;>BBC?BAB@@@A>A>AAB=@@A?:::BCBBBCBBBBBBB@?;999<;<9928<<<=;<<;>A6;78888
@ATNG8:00648:01267
GATGGTAGCATCATGCATATCTCACCAGAAGATCAGGAACTCTAGAAGAATTCAGATTTTTAACACGAGAGTAAACGTAAAAAGAAGGTTTTACAAGACTCACGTTAACAATATTGCAGCAGTACGCACACAATCGAAGCGCAGTAAGGATGGCTAGTGTAACTAGCAAGAATACCGCGAAAGCAAGAAAAAGAAGTACGCTATTAACTATTAACGTACCTGTCTCTTCCGAAACGAATGAGTACTATGTAGAGCTCTATACTAATCGACACTCCAAAGTCT
+
ABBC@BBBBCCCCCDABBCCCDD9::<BA<@@AA;;5;;@?BBBBC?AA?C?A@=9::99$7489:BBBBBBDF?BABBBBB2BA?B7;;;6;@@>BABADCCGC@C@CC?BBB>AABCBBCCCCCCCCCCB@BA@@7::@@?@@@;A=@;;7;BBBBBBD@DCCCBB?BB?BAA=AA???8=?>;:::::(9A>ABAACDFCA7;8;?@A5;7;?B@@<@A;;;BB@F=@@E>C;:9;AAAKDCBBBBAAACCCBBBCCA??@=AA>>>?AAA==>4;///
@ATNG8:00650:00678
GATGGTAGGCGTGTGAGAGTCTGCCCAGAAGATCAGGAACTCTAGAAGAATTCAGATTTTTAACACGAGAGTAAACGTAAAAAGAAGGTTTTACAAGACTCACGTTAACAATATTGCAGCAGTACGCACACAATCGAAGCGCAGTAAGGATGGCTAGTGTAACTAGCAAGAATACCACGAAAGCAAGAAAAAGAAGTACGCTATTAACTATTAACGTACCTGTCTCTTCCGAAACGAATGAGTACGATGAGAGAGCTCTCTCTACCATCGACACTCCAAAGTCT
+
BCDD@CBC@CCBBDB@@CD@AABBB6=CC@CCBBAA>B>A@CCCDB@BB@B@BBC?ACDC2??BBB?@?CBBBB=BABBBBB/==9=39:9(79=6?BBCB@@@A=G=AA:=8738BAAB@<==BB@@>AAA;????<:8:=<=87188<=@=@ABBB??A=@@>AAA>BC>BBB;;;566(8:<8=ADDD/;:6;;;;AA<<<8<8===@<@;@@568<@@@@A@@<@<AAB:@AA>@@@@000///:?>@@;;;>>>AA@@??<?BAA>==??@>DD:?@@;
@ATNG8:00651:00658
GATGGTAGTACATGATAGACGACACCAGAAGATCAGGAACTCTAGAAGAATTCAGATTTTTTAACACGAGAGTAAACGTAAAAAGAAGGTTTTTTACAAGACTCACGTTAACAATATTGCAGCAGTACGCACACAATCGAAGCGCAGTAAGGATGGCTAGTGTAACTAGCAAGAATACCACGAAAGCAAGAAAAAAGAAGTACGCTATTAACTATTAACGATACCTGTCTCTTCCGAAACGAATGAGTACTGCGTCTCACTCTCGCCTACCATCGACACTCCAAAGTCT
+
CCCD?B=BC==C@<;BBB@@ACA;919@A=?A@A@@?A?<<;;;>>:>>:=?A?=444499$9=@@ABCBHFFJE>BA@ADDD3AA>A5;;;;;#9<<=>>>?CCCCB@BACE?CCC?CCAAABABAA;;;CCCCACCBC@CCCCCBBB<@<@;;6;CCBCCFEACBBBBBACC@ABB?BB:::59@@;000000%0>;00/:=ABGF?B?AAAB?A<<78888-5225556060222'222+..3.------7<>>CBBBCCECC@BBB?ABBBBBBCA@<?>7@B;;
@ATNG8:00651:00667
GATGGTAGTATAGAGCTCTACATAGTACTCATTCGTTTCGGAAGAGACAGGTACGTTAAATGTTAATAGCGTACTTCTTTTTCTTGCTTTCGTGGCATTCTTGCTAGTTACACTAGCCATCCTTACTGCGCTTCGATTGTGTGCGTACTGCTGCAATATTGTTAACGTGAGTCTTGTAAAACCTTCTTTTTACGTTTACTCTCGTGTTAAAAATCTGAATTCTTCTAGAGTTCCTGATCTTCTGGTGCGCTGACAGTCTCTCTACCATCGACACTCCAAGTCT
+
?::@<:55=:@9@555999:<;;;;@A<<B@A;AAAA<AB?B?@??BAAA?CB@?@@BA9A99748CABC??8:;6;?;;;+7:0:AA>9=BAC?BBB>AA@BA@=8808878>??B=@@@<A=DCA>>=?>:=<==188>>????===?>98896866;<=7==@9985//.86:////'54;8=AAAA/AACAD:AAA@???A??:9999+9///9595>A;>>@??;;7;=??=>=A====8=:773333666;===66666166:9>=::983869666
@ATNG8:00656:00664
GATGGTAGGACGAGCGTCTGAGAGGTACTCATTCGTTTCGGAAGAGACAGGTACGTTAATAGTTAATAGCGTACTTCTTTTTCTTGCTTTCGTGGTATTCTTGCTAGTTACACTAGCCATCCTTACTGCGCTTCGATTGTGTGCGTACTGCTGCAATATTGTTAACGTGAGTCTTGTAAAACCTTCTTTTTACGTTTACTCTCGTGTTAAAAATCTGAATTCTTCTAGAGTTCCTGATCTTCTGGGCTGCGCTGATATGCGCTACCATCGACACTCCAAAGTCT
+
555:59@A=ABB<<<@<<;<<A@@@CCBBBBB>B?@@;@D?B@BCCCCBB@BCCDC@C@CB@@=A@BCFCCCCDD@CCCCC5CC?CCCD>BA@@5;;;5;@<ACBCHF@CCEHGEBC@BCB?B@BBAD@AAA>BBBB>BBCBBAAABCBBBBBBB?BBB?BA>A?AAB@@@BAA=ABAAA7A>A=@@BBB0A@@@C=B@A@BBBB@@5;<;;*;A@BAACFID?BBCCCBB?B@DCCCCC?BAAA;B@AAACCCBCCCCCCCBCC?BBBBBAAA@@<@A;A:::
@ATNG8:00661:00663
GATGGTAGACATATCGTTCTCTCTGTACTCATTCGTTTCGGAAGAGACAGGTACGTTAATAGTTAATAGACGTACTTCTTTTTCTTAGCTTTCTGTGGTATTCTTGCTAGTTACACTAGCCATCCTTACTGCGCTTCGATTGTGTGCGTACTGCTGCAATATTGTTAACGTGAGTCTTGTAAAACCTTCTTTTTACGTTTAACTCTCGTGTTAAAATCTGAATTCTTACTAGAGTTCCTGATACTTCTGGGTCTACGCTCGTCGCGCTACCATCGAACACTCCAAAGTTCT
+
@BCB9B>D@@AEBCCCB8;;AA@@B@:55=54.9:99(4:5:58833343288///38*///;1617@833:3337633333$25+2288=387822+255.55/5865583=9;77725,5<<1:38569652;2;<>>7;;?A>>??????>;;;:36557>>5>99==///9;;48>BBB5A=A;;;;;;+;==??1;5;;::9<<:;6;<</<:9:?:?;==:;A>>>>;;599?=8;77;45449.,,,,,-25558...;7577799@==:>D?=7299-,,*,2
@ATNG8:00663:00667
GATGGTAGCTCTGCTCTGACTCTCGTACTCATCGTTTCGGAAGAGACAGGTACGTTAATAGTTAATAGCGTACTTCTTTTTCTTGCTTTCGTGGTATTCTTGCTAGTTACACTAGCCATCCTTACTGCGCTTCGATTGTGTGCGTACTGCTGCAATATTGTTAACGTGAGTCTTGTAAAACCTTCTTTTTACGTTTACTCTCGTGTTAAAAATCTGAATTCTTCTAGAGTTCCTGATCTTCTGGATATGAGTGACTCGTGCTACCATCGACACTCCAAAGTCT
+
::8?39999<5;:B=BBC>@><<;=AA<=@A<00/:1//+/7::@@9:69666>C?B?BCE@<@:>>;A;CBBC5::;:;'99<@@B@8@BBB==<>:00)/0/:@B9CAAABBBB?BBC@C?AADEAAAA?ABBC?CCCCB;;;@AABBBBBC@DDC@CA>A?AAB:;;>@B;?999:*:;?=:;;;;*;@AAD?CAAABBHHCCACDEF5E;;;C?A9;;@BB@@@@A5;5;@?@AA?CBC@CFCCCBBCCABAABB;;;BB?BBBCAA@?=>9==6==??
@ATNG8:00651:00712
GATGGTAGGTGCACATGAGTGTATCCAGAAGATCAGGAACTCTAGAAGAATTCAGATTTTTTTTAACACGAGAGTAAACGTAAAAAGAAGGTTTTTTACAAGACTCACGTTAACAATATTGCAGCAGTACGCACACAATCGAAGCGCAGTAAGGATGGCTAGTGTAACTAGCAAGAATACCACGAAAAGCAAGAAAAAAGAAGTACGCTATTAACTATTAACGTACCTGTCTCTTCCGAAAACGAATGAGTACGAGAGTCAGAGCAGAGCTACCATCGACACTCCAAAGTCT
+
9::;@CA@<B====>><<ABBBC@@<?AA=;;8?BC?C?AACDD@@=@@<@=@@@:9999999":>BCAAABAC;;;0;B@A?@A,=A=A?CDDDD*CCC@CBBBBCBAB?B>AC>AAB?BBCCCCCBCBBCCCCBB?BCBB>@@A@?@::4;=A;::;CCCCDAA>ABBAAA=994:@>;>@9999+9??;>@@@@@'@A=A:9:CB?@>0/-/<>>,/-/=AAE@HCBAACB<A<;;;;.;BB>BCCCCBCBBBBBABBB>>=CC@??ABB?BBB=>>??=:067);;;;
@ATNG8:00652:00696
GATGGTAGGCGACATACATACGCGCCAGAAGATCAGGAACTCTAGAAGAATTCAGATTTTTTTAACACGAGAGTAAACGTAAAAAGAAGGTTTTACAAGACTCACGTTAACAATATTGCAGCAGTACGCACACAATCGAAGCGCAGTAAGGATGGCTAGTGTAACTAGCAAGAATACCACGAAAGCAAGAAAAAGAAGTACGCTATTAACTATTAACGTACCTGTCTCTTCCGAAACGAATGAGTACAGAGAGTGATATGTCTACCATCGACACTCCAAAGTCT
+
8977;>@A<B@@@B>=??DEBBCBBABDGABBACBB>A=@@CC@@@?AA?A?@@C;;;;;;;#;>BBCCCCCECCD>DCBBCCC5CD4:4:;:.;CC@BBBBBBGA@>@@BB?BBB>BB@A@BBDCBBBBBBDE@CCDD?BBAABB@@<A@CBB@BBBCCCCD@BBBBBB?BC@B@@9??77719?@<99999.:A@D:99CCCCC?C?A@?;5;5;CCBB@BCBBBCC@C@CCC=CCD?AACCBBBBBBBBBBBBBBBBBBBBB>BBBBBB@@@B?CC>B??>
@ATNG8:00654:00700
GATTAGTATAGAGCTCTACATAGTACTCATTCGTTTCGGAAGAGACAGGTACGTTAATAGTTAATAGCGTACTTCTTTTTCTTGCTTTCGTGGTATTCTTGCTAGTTACACTAGCCATCCTTACTGCGCTTCGATTGTGTGCGTACTGCTGCAATATTGTTAACGTGAGTCTTGTAAAACCTTCTTTTTACGTTTACTCTCGTGTTAAAAATCTGAATTCTTCTAGAGTTCCTGATCTTCTGGGTGCGCTACAGTCTCTCTACCATCGACACTCCAAAGTCT
+
C@?<AACCDBBBBCBCCCCEEBBCCCDBBB?BBBD=CC=B?BCBABAB?BCBBB>B>BBCB?B=@@BAAAACC?BBBBA3>><?@DE;CBBB>BB@;AA:>;@A9958AAAAA@@<>@>7;7;AAAAAAA;AA<<:=><<<>?>?@AAB;;;@<>>><AA=D8==AAAA@@@;=>>DD2>8>=@;999+99666(------7<=B=ACAA/>AABB;>;;:6;>=><=<8<8<<>?>=566660///<:9=>C>>=AAAB<;<79663997333077.7366
@ATNG8:00659:00708
GATGGTAGGAGACACGTCGCACACGTACTCATTCGTTTCGGAAGAGACAGGTACGTTAATAGTTAATAGCGTACTTCTTTTTCTTGCTTTTCGTGGTATTCTTGCTAGTTACACTAGCCATCCTTACTGCGCTTCGATTGTGTGCGTACTGCTGCAATATTGTTAACGTGAGTCTTGTAAAACCTTCTTTTTACGTTTAACTCTCGTGTTAAAAATCTGAATTCTTCTAGAGTTCCTGATCTTCTGGCGCTCTGTCACGTCTGCTACCATCGACACTCCAAAGTCT
+
??=D@BBB?B=;;;;;:::>695<<;;;=@:;.:>@?;?A492479<9//)/9776190349<6:7;<:88<8887=>>==+=>898788.8<<=4==@=@B;?>>???599@@@<65-299496:77.....4::A;677799=999:<<<;=<94;;;19;5;17785/./88.32<;>.>*/)/2223(39;9;-/,/;89878//(////'/6::C9><=>:=A>>>AA=D;AAD?@?<;;;:;;;;;==>>>AAA;;;;?>>;=:;;>A@@@D;>>9>:::
@ATNG8:00650:00754
GATGGTAGGACGAGCGTCTGAGAGGTACTCATTCGTTTCGGAAGAGACAGGTACGTTAATAGTTAATAGCGTACTTCTTTTTTTCTTGCTTTCGTGGTATTCTTGCTAGTTACACTAGCCATCCTTACTGCGCTTCGATTGTGTGCGTACTGCTGCAATATTGTTACGTGAGTCTTGTAAAACCTTCTTTTTTTACGTTTTACTCTCGTGTTAAAAATCTGAATTCTTCTAGAGTTCCTGATCTTCTGGTGTCGTCTATCATGTACTACCATCGACACTCCAAAGTCT
+
::89:>=A;B@B966====;;?AA=ABBBBBB>BBBB>BC@D@CBCCCCD@DDFCC>B?BCCC?B?CCFCCCCDD@AA@@@@@#>>:>@@@8@B@@=@BC=@A=;:;CCC@CDDDCCEC@CCC@C@CDCCBBCC>@B@B?BBBCCBBCCBBBDCBCB?B?@;?>;?>?@ABCCCC@BBBBB;B?C@CCCCCCC#@?:999.:@@ADBCCCC@CDDD2CBBCD?A?BC@CCCBBBB@C?BABABD@DCC?BBCCEC@AAJGGBBBCBDCC@CDCCBBB@@@@DD=CBCC
@ATNG8:00656:00788
GATGGTAGGCGTGTGAGAGTCTGCCCAGAATATCAGGAACTCTAGAAGAATTCAGATTTTAACACTGAGAGTAAACGTAAAAAGATGGTTTTACAATGACTCACGTTAACAATTAATGCAGCAGTACGCACACAATCGAAGCGCAGTAAGGATGGCTAGTGTAACTAGCAAGAATACCACGAAAGCAAGAAAAAGAAGTAACGACTATTAACTATTAACGTACCTGTCTCTTCCGAAACGAATGAGTAACCTCTCAGACGCTCGTCCTACCATCGACACTCCAAAGTCT
+
;?CC:C@?<?ABB;;:CCDA@A9;;09BC?BCDC;9298@@>??@B@BC?B=AA;;;?@5=:>?955::<;<9;2:///;;;)///8(///&/771788;98883/(/(-2(,(,(,,22535622266<;<<=8==;=799:785AB<@<@==9=888>>>?<?@@A??<?@<;:;5;::87.7:9599999*--(---(-...8995>9>=>>=A=A;778<@>>?A@@;?;<==5=>>5;;=<55/52797;:867//.39>><?>>:=@><99996818D:?@>=
@ATNG8:00661:00765
GTGGTAGTGATACAGATCAGACACCAGAAGATCAAGGAACTCTAGAAGAATTCAAGATTTTTAACATCGAGAGTAAACGTAAAAAGAAGGTTTTACAAGACTCACGTTAACAATATTGCAGCAGTACGCACACAATCGAAGCGCAGTAAGGATGGCTAGTGTAACTAGCAAGAATACCACGAAAAGCAAGAAAAAGAAGTACGCTATTAACTATTAACGTACCTGTCTCTTCCGAAACGAATGAGTACGAGAGTCAGAGCAGTGCTACCATCGACACTCCAAAGTCT
+
<;;=B@>;:5999566;;;>>>>F<@@;39;;/0)/)/389:AA?A>:7164//(/66666'606333;88789:919733333$3717,333&3771778822275+2+29/55:577226>>?>DCCBDCCC@CC@@>AAABCCCB?B?C;;:;CCB@@@B?BDCBBB?BB?BBA<>=0000+0009>AAAA0A@=B>898?;<;1715<=>1819?CAA?B;;;@BB@D?BCD>D;;89@@A@AAAAA?::9BABBF????B99:?BBB?;;????9==6BBBB
@ATNG8:00661:00771
GATGGTAGTACATGATAGACGACACCAGAAGATCAGGAACTCTAGAAGAATTCAGATTTTTAACACGAGAGTAAACGTAAAAAGAAGGTTTTACAAGACTCACGTTAACAATATTGCAGCAGTACGCACACAATCGAAGCGCAGTAAGTATGGCTAGTGTAACTAGCAAGAATACCACGAAAGCAAGAAAAAAGAAGTACGCTATTAACTATTAACGTACCTGTCTCTTCCGAAACGAATGAGTACGTGTGCGACGTGTCTCCTAATCGACACTCCAAAGTCT
+
CDCC?CCBC=>CBCBB@@@CCCCCD@CCC@CCCCCC@C?BCDCCCB?BC@B?A?B;;;;;*;>@@BCBCCCCDC>CCCBCCC5BC=B<?A@7ACD@DCBCCCBBA=A?AA=ABC:;;CBBCCCCCBBBBCCFADCBB?BCCBCCCB@CCDAA?ADCCCDDD@BBBBCC@CC@BBC=AA999-9==99999:9%9?97947<CCCC?A?AACC?C>>>CBC?BCCDBCC@E@DDF>D@@=@BA??A@?@@BA?@@A99:BBBA?BA>AAABBBCBB?CG@CA99
@ATNG8:00663:00767
GATGGTGTGTCATATGAGAGTGTGTACTCATTCGTTTCGGAAGAGACAGGTACGTTAATAGTTAATAGCGTACTTCTTTTTCTTGCTTTCGTGGTATTCTTGCTAGTTACACTAGCCATCCTTACTGCGCTTCGATTGTGTGCGTACTGCTGCAATATTGTTAACGTGAGTCTTGTAAAACCTTCTTTTTACGTTTACTCTCGTGTTAAAAATCTGAATTCTTCTAGAGTTCCTGATCTTCTGGTATGACTAGTGTACTACTACCATCGACACTCCAAAGTCT
+
B>CC@CCBCCDFBBCA;99CCDDFDDBBBAE@BBCB6@B=@<@@BC@CC@CCBBB@C@C@@AAK@C@@@@:9;@:@AAAB2BB?CCCC=BB;;6;9:4;;49?BABB@BCEDABBC?BBC?B@BCCECBBB@FIDG@BBAABBABBBBBCBBBB@CDF@CC@C@CCCBBCCCC@@@@ED;C8;6;@@@@,@@@@A;A@@AAC@AAB?CCCC5ACABB=B<AC?BBBCBA@?@@IBBBBC?@@B?A@@BBC@A@BBBCB;;;BBB>B;;;BCCBCB@DD?BBBB
@ATNG8:00651:00816
GATGGTAGGCGTGTGAGAGTCTGCCAGAAGATCAGGAACTCTAGAAGAATTCAGATTTTTAACACGAGAGTAAACGTAAAAAGAAGGTTTTACAAGACTCACGTTAACAATATTGCAGCAGTACGCACACAATCGAAGCGCAGTAAGGATGGCTAGTGTAACTAGCAAGAATACCACGAAAGCATGAAAAAGAGTACGCTATTAACTATTAACGTACCTGTCTACTTCCGAAACGAATGAGTACGATGAGAGAGCTCTCTCTACCATCGACACTCCAAAGTCT
+
@<BB<@;;8<ABCBBBC@=00//0)/;;9=B;;9;7:7=@996;?@BC@B@BBB::::9'8;@@@A@@@@989*9<88999$79,3/377+7<<48<<BB;;;B;?;??:>;;5;;;;>@===>>>>>?==8:;;A=CAAA==;;5;:=:?9>A?@@?::49;;;>?;>@?CBB@A=<<<079<:9:A??/85599::;976.6:>A;;7;;?:;;B<AAA;855>2888;>1>BB?@@B=888??8877;888>858A=?@BB=>>=>?@==>@<@D9?>>=
@ATNG8:00654:00819
GATGGTAGATACTCGCTGATACACCCAGAAGATCAGGAACTCTAGAAGAATTCAGATTTTTAACACGAGAGTAAACGTAAAAAGAAGGTTTTACAAGACTCACGTTAACAATATTGCAGCAGTACGCACACAATCGAAGCGCAGTAAGGATGGCTAGTGTAACTAGCAAGAATACCACGAAAGCAAGAAAAAGAAGTACGCTATTAACTATTAACGTACCTGTCTCTTCCGAAACGAATGAGTACACATCGTCGTGTCGTGCTACCATCGACACTCCAAAGTCT
+
BAAA@BCCC@@ADBBACCCCCCBDD>CBB?BBBBAA?B?ABBBBBB?BB>B?BBB@@@@?2?8??BBB@BBBBB>BBCCEEE5@@9?5;;;-;BB=;;9ACCCCC@C@CE@BAB@BBBBBCCCCCCFBBBCC?CCCC?B???CCCB?B?B@?;@BAABCCB?BBBBBB?BB?BBB?AA99:29=<;99:9:(9@=B??@AACBB:=:=@@@5;7;?BBB@CBBBABB?B?BBA<A@A>ABBCCBBBBB>>>>@@AA:::ACCA??=?BBBBBBAAA388*9>??
@ATNG8:00658:00805
GATGGTAGTATCTGCACACTCTGTCCAGAAGATCAGGAACTCTAGAAGAATTCAGATTTTTAACACGAGAGTAAACGTAAAAAGAAGGTTTTACAAGACTCACGTTAACAATATTGCAGCAGTACGCACACAATCGAAGCGCAGTAAGGATGGCTAGTGTAACTAGCAAGAATACCACGAAAGCAAGAAAAAGAAGTACGCTATTAACTATTAACGTACCTGTCTCTTCCGAAACGAATGAGTACACATCGTCGTGTCGTGCTACCATCGACACTCCAAAGTCT
+
;>C?>@AC@@@DBBBFFCCCCCC@@?@CDACCCC@@<@:;<BLCCC@BD?A?@==99999(9>ABBBBBBBBBD>A@@@???,@A=@5;;;*:@D=BAAAABBCD?C?BB>BBB?BECBBBBCBBBCJFBBB@CCCC?CCCCBAAA;@<@:98:CBCCCAA?AAAACC?AA>ACB=AA:::28@@<ABBBB3AA>A???AAA??:=:>BCD:=:=@C@@<@AAABCC@C?BBA<B@?=@CBBBBBBCB>>>>@@BB:;;C@@B::6:AA=????==499+9@??
@ATNG8:00660:00793
GATGGTAGCTCGCTGATGATATCTCCAGAAGATCAGGAACTCTAGAAGAATTCAGATTTTTAACACGAGAGTAAACGTAAAAAGAAGGTTTTACAAGACTCACGTTAACAATATTGCAGCAGTACGCACACAATCGAAGCGCAGTAAGGATGGCTAGTGTAACTAGCAAGAATACCACGAAAGCAAGAAAAAGAAGTACGCTATTAACTATTAACGTACCTGTCTCTTCCGAAACGAATGAGTACACATCGTCGTGTCGTGCTACCATCGACACTCCAAAGTCT
+
>>>C@CBBBC=BBBB@@?BBC@BCB@CFM@A@CB@@>A?BADDCCB@CC?B?:9999999(:<@BCBCAA@@AA9975=;;;)445:.555&5::5<<;;>>;;@<@<AB?BBB?BB;:;@@@CCCCDGCCC@A;;;=@ABDBABB?B?A00+0@>>>ACC=@@BAAA?BA?BA@=@@@BA8487;>CDEF1>@?A@AAABB?D=C=CBBB:>:=AA@@?B@?@?CC?A99:C<ACF?AAAAAABBB???@?DCCLBBBBBBBBD@AAAABABBBC?BB>BBBB
@ATNG8:00651:00875
GATGGTAGGCGTGTGAGAGTCTGCCAGAAGATCAGGAACTCTAGAAGAATTCAGATTTTTAACACGAGAGTAAACGTAAAAAGAAGGTTTTACAAGACTCACGTTAACAATATTGCAGCAGTACGCACACAATCGAAGCGCAGTAAGGATGGCTAGTGTAACTAGCAAGAATACCACGAAAGCAAGAAAAAGAAGTACGCTATTAACTATTAACGTACCTGTCTCTTCCGAAACTAATGAGTACGATGAGAGAGCTCTCTCTACCATCGACACTCCAAAAGTCT
+
<<;;.4995:AABAB@BA<0000/*/;;:BCB@@D@D@A@@?CDE@BB@D?BB@99999)9<ABBBBBB@?>C9??99:::(9<8;1737&3796888?798::9@49;4::;3;==;;;B@@@ADD>>?>=BABB:==???BBB5:5;;?<@:8:A>>>187>9>>@BC@BBC?>@888)6::49<<<<+<>:??@@>>>>B=@;?;;;8=8;;;=?;@@===;;5;7;;D:B>>;>@==>??@@>>>??AA@>>>DAAB@@@<@;::==A===8<<<2=A??
@ATNG8:00663:00864
GATGGTAGCGCACACATAGATACAGTACTCATTCGTTTCGGAAGAGACAGGTACGTTTAATAGTTAATAGCGTACTTCTTTTTCTTGCTTTCGTGGTATTCTTGCTAGTTACACTAGCCATCCTTACTGCGCTTCGATTGTGTGCGTACTGCTGCAATATTGTTAACGTGAGTCTTGTAAAACCTTCTTTTACGTTTACTCTCGTGTTAAAATCTGATTTCTTCTAGAGTTCCTGATCTTCTGGAGATACACATGATACTCTACCATCGACACTCCAAAGTCT
+
44498>;;<<<:<55555955554559;===<7<444)55.59=<;9955.55:544)4.44445<8555<554<<5:<:::'44.489904///)///2775<555555:<<<;;;<5;:<6;5;@BCB==C>AA@C@BCB@@;99599:<<=BB:?=B8==59399944>>>?249999&43934955&4444;4=565=<:555.555'5:<;777.//)/-88,,,(,(,,,268(-6:5;=<<::77////;;/56=;;055;:99:3//)/91///:
@ATNG8:00651:00912
GATGGTAGACATATCGTACTCTCTGTACTCATTCGTTTCGGAAGAGACAGGTACGTTAATAGTTAATAGCGTACTTCTTTTTCTTGCTTTCGTTGGTATTCTTGCTAGTTACACTAGCCATCCTTACTGCGCTTCGATTGTGTGCGTACTGCTGCAATATTGTTAACGTGAGTCTTGTAAAACCTTCTTTTTACGTTTACTCTCGTGTTAAAAATCTGAATTCTTCTAGAGTTCCTGATCTTCTGGTGTCTGATCTGTATCACTACCATCGACACTCCAAAGTCT
+
BAAB>BBBECCBEDFCCCCBBBCCBBBECBBB@BAAE<;;898>>>@ACC@BBAAA=>5>?::8A>AA@?;>;<?988===+9>8>>??8?@@;@5;0/)//(.777997=A=888@@=@DD=C;>;@/////6AA?A;;>;>9>>CAAA>>;;;B=>==<?@<><>A@@@>>?C=A;;;;/:7<7::9:9+:<<=?7==@@@@@>>><@A@A/?>>>C<?<?A=AA@@>>>=A=A@???B=AAA===>???==<<>>??DAAA??:?@AB???=<<9=@9@@@A
@ATNG8:00657:00890
GATGGTAGACACGTGTGCTCTCTCGTACTCATTCGTTTCGGAAGAGACAGGTACGTTAATAGTTAATAGCGTACTTCTTTTTCTTGCTTTTCGTGGTATTTCTTGCTTAGTTACACTAGCCATCCTTACTGCGCTTCGATTGTGTGCGTACTGCTGCAATATTGTTAACGTGAGTCTTGTAAAACCTTCTTTTTTACGTTTACTCTTCGTGTTAAAAATCTGAATTCTTACTAGAGTTCCTGATCTTCTGGTAGAGCGTGCATATATCTACCATCGACACTCCAAAGTCT
+
44493:BA@BB;;6>666<>96:A@B@AABBB>DA@@;AA;@<@A>=@@@00/77:6?8A<??<?=@@@@A??8B>AAFCC1?>@DCBBB:?A@?39:99*992883,3<>4?<58@;<;95888<8<AB=;8:<:?>;:7:;8@@;9@@@@>=<<:739776;;8=:>>@>>=>>A<?;==<.;,/-/6=;=;&=;==;-//=<<9@<>981/;99*:///=9=9?>;>@==:55848-/.557928780889;777>AA>>?AA@@@@@=@???@A???A:BB<BA;;
@ATNG8:00657:00939
GATGGTAGCAGACGTGACAGAGCGCCAGAAGATCAGGAACTCTAGAAGAATTCAGATTTTTAACACGAGAGTAAACGTAAAAAGAAGGTTTTACAAGACTCACGTTAACAATATTGCAGCAGTACGCACACAATCGAAGCGCAGTAAGGATGGCTAGTGTAACTAGCAAGAATACCACGAAAGCAAGAAAAAGAAGTACGCTATTAACTATTAACGTACCTGTCTCTTCCGAAAGAATGAGTACGATGAAGAGCTTCTCTACCATCTACACTCCAAAGTCT
+
BC;;8;<BABDDCCBBCECCCCBCD@BBB=A@@@@@?CACCCCCBB=AA?B>BACCCBAB3C?CCAABDBBBBB=BBBBMMI5BA=A4;;;*;BB>BAAA@CBBB@B@CG?BBB>AAAABBBCCHBABKBBB@CAAA?BAAACAAA@C@CBB>BB@@@AAA?CCBBCB@BC?BBA?A@@@=3;;;577778(7?<AAAAAB?BB7;8;@AA=B<>=BBA=ABBBABD?B?BBB<BB?@@@AAABBBBBB@A@??B?AAAB??:?A@AAB>>>A<BE9?>=>
@ATNG8:00658:00934
GATGGTAGGTGCACATGTGTGTATCCAGAAGATCAGGAACTCTAGAAGAATTCAGATTTTTAACACGAGAGTAAACGTAAAAAGAAGGTTTTACAAGACTCACGTTAACAATATTGCAGCAGTACGCACACAATCGAAGCGCAGTAAGGATGGCTAGTGTAACTAGCAAGAATACCACGAAAGCAAGAAAAAGAAGTACGCTATTAACTATTAACGTACCTGTCTCTTCCGAAACGAATGAGTACTATGTAGAGCTCTATACTAATCGACACTCCAAAGTCT
+
555=9===:666<BD;;<CCCBBBDACCC@CCCCAA>A?@@@BDDB@BCAC@AA@;;;;;*;<B@AACCDHEII?DCA@@@@,AB=@5;;;-;BEAEEFEA@@AA<@???<?AA=AA@ACBAAADDCCCBBAG;;;@8;;ACA@@B?B=B@@=@B;:;CAB:A@@?@A@A@<@00*09000)773377377'38498==ABBBB??;@AAA;>;>@CCC@CBAACDFAG@BBB=CCC@CAACBBBBBA@@AA???BDBCBBBCC?BBBB>??;;5;=/:888
@ATNG8:00660:00894
GATGGTAGCACGACACGACGATGTGTACTCATTCGTTTCGGAAGAGACAGGTACGTTAATAGTTAATAGCGTACTTCTTTTTTTCTTGCTTTCGTTGGTATTTCTTGCTAGTTACACTAGCCATCCTTACTGCGCTTCGATTGTGTGCGTACTGCTGCAATATTGTTAACGTGAGTCTTGTAAAACCTTCTTTTTACGTTTACTCTCGTGTTAAAAATCTGAATTCTTACTAGAGTTCCTGATCTTCTGGGTGTATCAGGCGAGTATCTACCATCGGACACTCCAAAGGTCTT
+
//8849<?=BB>=<55595559;;=>>>=?>B>@@B@:@@=@;;;;<<>>:><<<<9=9<=>>9=>BB=<;;;33.39;;;;;#881;;;818::6:)////(/948334886:@@@B=??<?@@<@<@@@:;8887=A<<4::8555:>>>??>9<<:8:999@A:>:=??C@@@@?;?>===/=5;4;>>?@/@AAAB9>>????>===79989,9///=4=4==///=;89=?5>6:5AA>>:9::91///79922-33---33<;<<7;;//*/;866938:195:8;5
@ATNG8:00651:00983
GATGGTAGCTCTGCTCTGACTCTCGTACTCATTCGTTTCGGAAGAGACAGGTACGTTAATAGTTAATAGCGTACTTCTTTTTCTTGCTTTCGTGGTATTCTTGCTAGTTACACTAGCCATCCTTACTGCGCTTCGATTGTGTGTGTACTGCTGCAATATTGTTAACGTGAGTCTTGTAAAACCTTCTTTTACGTTTACTCTCGTGTTAAAAATCTGAATTCTTCTAGAGTTCCTGATCTTCTGGATATGAGTGACTCGTGCTACCATCGACACTCCAAAGTCT
+
@@CC@CBBBBCDECCBAAAGCCBEDCDDCC;:<;EEF?CD?A?BCCCDCC?CDCDC@C?BBCC?C@CCCGDCCCC>;:::9*:>=@BBD>BB;;6:AA;AA<AABB@B?AICBBBBB?BAA?B>AACD:;;A?ADCC@BBCBBBBBFCCCBAAAC@CBB?BC@C?CAABCCCCC@CCDCC;A=A<;;::-;ABBC=@@AACBCCCC?BBBB2BBBAA?A?AFADCCCBBB@C?BBBECC?A@A?BBCCFCCCCBAABBCCBBAB>BBACCDBAAC?CB<BBCC
@ATNG8:00663:01026
GATAGGACGAGCGTCTGAGAGGTACTCATTCGTTTCGGAAGAGACAGGTACGTTAATAGTTAATAGCGTAACTTCTTTTTCTTGCTTTCGTGGTATTCTTGCTAGTTACACTAGCCATCCTTACTGCGCTTCGATTGTGTGCGTACTGCTGCAATATTGTTAACGTGAGTCTTGTAAAACCTTCTTTTTACGTTTACTCTCGTGTTAAAAATCTGAATTCTTCTAGAGTTCCTGATCTTCTGGGTCTACGCTCGTCGCGCTACCATCGACACTCCAAAGTCT
+
CCC>>9699::><???>>9>:7999;<49.58880:=5<3/0///750577//)/)///5.516;9<<55.59455555$55.4;=>29955.59<6;<269<<>><@BCCCFEH@BB@?@@CCAAABBB=AACC@CCCCCBB;;;A@@@@AA?<<;>AB@D8;;B;;:B@B?D>>>@7=;@99::::(;:CCD;A:;:@@99595@:@<0@@BCC?B@DDABCBAA@B?B?BBBBBB?BBCB=B;<;BBCC@BABBBBCBCE@DBBBBBBCCF@CC<BB;;
@ATNG8:00654:01075
GATGGTAGTGTCAGTGCGCGTCGTCCAGAAGATCAGGAACTCTAGAAGAATTCAGATTTTTAACACGAGAGTAAACGTAAAAAGAAGGTTTTACAAGACTCACGTTAACAATATTGCAGCAGTACGCACACAATCGAAGCGCAGTAAGGATGGCTAGTGTAACTAGCAAGAATACCACGAATGCAAGAAAAAGAAGTACGCTATTAACTATTAACGTACCTGTCTCTTCCGAAACGAATGAGTACACATCGTCGTGTCGTGCTACCATCGACACTCCAAAGTCT
+
>;?=:BCCBBBCB=BBBCB@A<655:=CC?BCBB@@=@>ACDAB@@>?C?A??????BBB3B@DBBBBBB@AA@8??@@@@@,?@=A4;;;*;==9?AA@BBBBC@B?BC?BBB@CEBBBCDCCBCBBBCBB>BCCC@CAAA@@?A?C?BBB@BCCCCAAA?BBBBAA>AA>A@A=AABB?AA@@>@@@@A2AB?BBBBB@@@@<@;???D;><>?@@@<;;;@@AA@C?BBC>BBB@:::EBBABBBAAABBAAA;::?AACCB?BBCDBBBAAA=@@89999
@ATNG8:00656:01074
GATGGTAGATACTCGCTGATACACCCAGAAGATCAGGAACTCTAGAAGAATTCAGATTTTTAACATCGAGAGTAAACGTAAAAAGAAGGTTTTACAAGACTCACGTTAACAATATTGCAGCAGTACGCACACAATCGAAGCGCAGTAAGGATGGCTAGTGTAACTAGCAAGAATACCACGAAAGCAAGAAAAAGAAGTACGCTATTAACTATTAACGTACCTGTCTCTTCCGAAACGAATGAGTACTGTATCTATGTGTGCGCTACCATCGACACTCCAAAGTCT
+
444939:::A;95?;BBBCCCBCDG>CDC@BBBCCB?B??????<@;9828,7=9:9<<<,;;:///://34::;177/////$//(/(///&//71779622277/5/56175557755;@?>>BCDFDCBC?CCBB?BBBBCBBB>C@CBB@BABACBCB?CCCB@@=994:BA>@@???5<=@9:9:9:(9A=ABCBB?<<<+/+/999+/+/?;;;?BCBCBCB@A@;;;0:AA?ABAB@@?BCAAAB???ABBAABB@???;?DA?>>==>=198*;@;;
@ATNG8:00655:01091
GATGGTAGTACATGATAGACGACACCAGAAGATCAGGAACTCATAGAAGAATTCATAGATTTTTAACACGAGAGTAAACGTAAAAAGAAGGTTTTACAAGACTCACGTTAACAATATTGCAGCAGTACGCACACAATCGAAGCGCAGTAAAGGATGGCTAGTGTAACTAGCAAGAATACCACGAAAAGCAAGAAAAAGAAGTTACGCTATTAACTATTAACGTACCTGTCTCTTCCGAAACGAATGAGTACGTGTGCGACGTGATCGACACTCCAAAGTCT
+
>><A9<;;::;;565=::555:;;<8>>>9>>><<<.5.5444448838:)-(-5---//888'93/4443398779.7333333$376=6===1//>;/////76./).297389?05;;:>>>>>@@@@BBAC@BBBA=@@???9>@A9B=@??=?CBBBBAC??::9??=AC@BC@<><8778'7>>988887'25055/55522287=5>??;<?;==BA@<ABA@BBB=B:?@B<AAA6;:A:;:99877773977;788;666<<;;<?A;AA:;
@ATNG8:00661:01137
GATGGTAGCTCGCTGATGATATCTCCAGAAGATCAGGAACTCTAGAAGAATTCAGATTTTTAACACGAGAGTAAACGTAAAAAGAAGGTTTTACAAGACTCAGTTAACAATATTGCAGCAGTACGCACACAATCGAAGCGCAGTAAGGATGGCTAGTGTAACTAGCAAGAATACCACGAAAGCAAGAAAAAGAAGTACGCTATTATCTATTAACGTACCTGTCTCTTCCGAAACGAATGAGTACACATCGTCGTGTCGTGCTACCATCGACACTCCAAAGTCT
+
;;<>:>BBA@;;;;<<<<@;<966?:===>ABCC@@=@?A:::::>9=<8=:=B999AA@/@=9:4??<<8373(73;4444$4<.4.555&5::59;;;<=<<8<8<=269>?BC@@@BBCBBBBBCBBF???AE<;;CBCCAD?C?CCC?CBBBCBBB@BAAABB@BD=??A=@A?>?:?AA=?????.?@<A@ABBBA@?:;7////5<7;996;5;?=<<<<4<5;@D:;@@@BBBBBBBBBB;;;BBAAB@@?@@@BCD?BDBBBBBBAC?CD>BB@@
@ATNG8:00663:01092
GATGGTAGGACGAGCGTCTGAGAGGTACTCATTCGTTTCGGAAGAGACAGGTACGTTAATAGTTAATAGCGTACTTCTTTTCTTGCTTTCGTGGTATTCTTGCTAGTTACACTAGCCATCCTTACTGCGCTTCGATTGTGTGCGTACTGCTGCAATATTGTTAACGTGAGTCTTGTAAAACCTTCTTTTACGTTTACTCTCGTGTTAAAAATCTGAATTCTTCTAGAGTTCCTGATCTTCTGGTGTTGATCTGTATCACTACCATCGACACTCCAAAGTCT
+
@@?;8<>=:A>55555<>===>===996>>>>:>===6=<9>:695>===99999:49=AA=@4;5;@A>>00/927777+7:6<<>?4B>9679CB?BC@CCBCCK@CBCFCCCCACDCACACCBBAAAC?CCBB>CCCBBB@@@CCBCCCCC>BBD?@@>@?BBABABABI@B;;;;.;5;=;;;;.;;@@B=C::9@@@>9=5@:@:0@<<<>4649?;?CBBC;;7;7;;:;;C>BAEBBCCAICBBBBBBBBBBA;;7;@@CAABBCC@CC8;;;;
@ATNG8:00650:01151
GATGGTAGTGTCAGTGCGCGTCGTCCAGAAGATAGGAACTCTAGAAGAATTCAGATTTTTAACACGAGAGTAAACGTAAAAAGAAGGTTTTACAAGACTCACGTTAACAATATTGCAGCAGTACGCACACAATCGAAGCGCAGTAAGGATGGCTAGTGTAACTAGCAAGAATACCACGAAAGCAAGAAAAAGAAGTACGCTATTAACTATTAACGTACCTGTCTCTTCCGAAACGAATGAGTACGAGAGAGCACACGTGTCTACCATCGACACTCCAAAGTCT
+
<<=B?BD?D@DAA===@EGDCABBB?BCA>ABBAA>B?BBBBABB?BL@D@CCCBBBBB3B?@A????AAA@@8?=99:9:(:<8<;@@@4?>@>BBA>>>>>E=C=??=?@A:=>>>?A:::>>?@@@@@;@AAA<===>>>A@=B:>>B?BAAAA?AC=AAAACC@AB?BBB=<<666(8::5;@@@@/;;6;??>>>@@?=C=AA<<9;=A?=>><A@>@>>=;>=DDD;D>><???>??;?A;;;>???;;;;>===@>>;>???@@?>>?<AE9===8
@ATNG8:00654:01161
GATGGTAGCGCATATCAGCGCAGCCCAGAAGATCAGGAACTCTAGAAGAATTCAGATTTTTAACACGAGAGTAAACGTAAAAAGAAGGTTTTACAAGACTCACTGTTAACAATATTGCAGCAGTACGCACACAATCGAAGCGCAGTAAGGATGGCTAGTGTAACTAGCAAGAATACCACGAAAGCAAGAAAAAGAAGTACGCTATTAACTATTAACGTACCTGTCTCTTCCGAAACGAATGAGTACGATGAGAGAGCTCTCTCTACCATCGACACTCCAAAGTCT
+
//0=48:?@DDGGCDCBCCCAAAAB5@BC=CCBBBEAB@CBBBCEF?AA@A?B:;<BDCC5C?A@CCCDCCCCC=C;;9@>>,==9=;@@@4:6<9;;655;4444.45::055=9<;<A@<@AA?@@CCDAA=00/@8===CAA@A?C=A<;9;B@BC@;;6<@@@@@>A@=A@@<?>000*///(/9;9=)6806/////6//)/4///5153::ABA@B@BABAA>A>ABB<B@@<@AAA@????ABBCBCBCB???@@A99:<???@==@@??<BE?BB>=
@ATNG8:00655:01150
GATGGTAGCTCTGCTCTGACTCTCGTACTCATTCGTTTCGGAAGAGACAGGTACGTTAATAGTTAATAGCGTACTTCTTTTTCTTGCTTTCGTGGTATTCTTGCTAGTTACACTAGCCATCCTTACTGCGCTTCGATTGTGTGCGTACTGCTGCAATATTGTTAACGTGAGTCTTGTAAAACCTTCTTTTTACGTTTACTCTCGTGTTAAATCTGAATTCTTCTAGAGTTCCTGATCTTCTTGTGTCTATCTGTATCACTACCATCGACACTCCAAAGTCT
+
ACCC?CCCBC=BECCDCABABBBBCBBBBB@@>@CCC>DC@C?BABBCDE@BBBCCACACCCC@CACCCCCCCBB>BBEEG5BB@BGED>DCCD@BCC@CC@BAACCCACCCCECCC?BBB?B?DDEGAAA@>@CCC@CCCCCBBBCCCCBBCCD@BBB?BB?B?BBCABBCCD@BAA@@7@;@;@A?A?0@ACCC>CBBBCCBCBBADI>DBBDC@BACE@CBBA@@B?A?BCCCCC@BB=ABCCCCBBBDCCBCCECB@@;:9:ABBBCBB@DD>CB@@
@ATNG8:00660:01189
GATTAGTATAGAGCTCTACATAGTACTCATTCGTTTCGGAAGAGACAGGTACGTTAATAGTTAATAGCGTACTTCTTTTTCTTGCTTTCGTGGTATTCTTGCTAGTTACACTAGCCATCCTTACTGCGCTTCGATTGTGTGCGTACTGCTGCAATATTGTTAACGTGAGTCTTGTAAAACCTTCTTTTTACGTTTACTCTCGTGTTAAAAATCTGAATTCTTCTAGAGTTCCTGATCTTCTGCGCTCTGTCACGTCTGCTACCATCGACACTCCAAAGTCT
+
;555:@BDDBCBB;66>@CCCCEBBBCC::9;A?@<;;6;@BBBBBBB?BA@::688<<78285:<CBC774C8==>>?+8846222'29=;6<=@;99489;<<:4==>=@@AB=B>>:><@@A><=::5:<;;5;;>>>988>>>>?888>:=8818>:>5;;;;:9A<<477;9;-<5<8>=>=>.6677=.------366916;99(3../50506637<9:<77277;;9856)//558<===<<:9///66=<<<=;A=>>>AA>>=<AD:A??;
@ATNG8:00663:01162
GATGGTAGCACGAGTCACTCATATCCAGAAGATCAGGAACTCTAGAAGAATTCTGATTTTTAACACGAGAGTAAACGTAAAAAGAAGGTTTTACAAGACTCACGTTAACAATATTGCAGCAGTACGCACACAATCGAAGCGCAGTAAGGATGGCTAGTGTAACTAGCAAGAATACCACGAAAGCAATAAAAAGAAGTACGACTATTAACTATTAACGTACCTGTCTCTTCCGAAACGAATGAGTACTATGTAGAGCTCTATACTAATCGACACTCCAAAGTCT
+
CDCC?BCCGCDDBBBCCCCCC@BAC?CCD@CCB@::9;@CCDCCCC@BB?A@DDA@ADDD5B?BCBBCBCBBBC>BBBBBBB3BC>A>ACC9BBB?AAAB???BB?B@B@<>>><@A@A>>;;;>>>B>>>>9>?@@<>>@;;>@C9>9>=@?BBB@?A?>;?BAABB?BB@BBB>B@977)252+22222$2609AAAAA??@A:>:>B@@<@<:::@@<@@@@@>?9>;AAA:=AA?CBBB989ACB@>799A@AABAAACBB?>BB>;;;AA<??9?@::
@ATNG8:00651:01202
GATGGTAGCGAGCGAGTGTGTATACCAGAAGATCAGGAACTCTAGAAGAATTCAGATTTTTAACACGAGAGTAAACGTAAAAAGAAGGTTTTACAAGACTCACGTTAACAATATTGCAGCAGTACGCACACAATCGAAGCGCTGTAAGGATGGCTAGTGTAACTAGCAAGAATACCACGAAAGCAAGAAAAAAGAAGTACGCTATTAACTATTAACGTACCTGTCTCTTCCGAAACGAATGAGTACAGAGAGTACGATATGTCTACCATCGACACTCCAAAGTCT
+
BBBC@BCGCC@@;;;;>;;@BBB;;79:;2599;44.4.4:<;<==8;;7><785<====+B?DCCBCDCCCCD>CCCCDCC0BB5;5;;<&9CC?AA@CCDCBB?B@CC?BBB?AB@@AABBCCCCBBBCE@CCBC?BBCCBCBB?B?CBB@BCBCBDBB?BCCCBB?BB?BBC?AA999+7<<8988898%9>9<978BCCBB?B?ABA?<?;?ABBB@CB;;;BA?B?BAA;A@@=@BCDFCBBAABBBBAAABBBBBBBAAA?@@@ABBA?;;:C@9A???
@ATNG8:00653:01214
GATGGTAGACATATCGTACTCTCTGACTCATTCGTTTCGGAAGAGACAGGTACGTTAATAGTTAATAGCGTACTTCTTTTTCTTGCTTTCGTGGTATTCTTGCTAGTTACACTAGCCATCCTTACTGCGCTTCGATTGTGTGCGTACTGCTGCAATATTGTTAACGTGAGTCTTGTAAAACCTTCTTTTTACGTTTACTCTCGTGTTAAAAATCTGAATTCTTCTAGAGTTCCTGATCTTCTGGTATACACACTCGCTCGCTATCGACACTCCAAAGTCT
+
AACC?CCBBCDDBBBBDFFCC@@@C@A@EBB?B@??<AA>AADC@@@CC?CCB@@=A@EBBA>A?BBB@ABBBB????@?.@@;=9791;>>??BBC?CC598BDAA=AA>?>A>>:?AC9>9>===AAAA9A::::@??>===??@???A?>>:>::7:?<?<AAD;==A>>8=<<<<5==A<A=>>C.??988.666///;89<<@@@@/AAA@A=A=::5688///;4;6;@??<=9=>A<=>>@>>>@@@@@@@AA>@>>>;;=>???<<<4=8//
@ATNG8:00658:01192
GATGGTAGAGTATCATGTGTATCTCCAGAAGATCAGGAACTCTAGAAGAATTCAGATTTTTAACACGAGAGTAAACGTAAAAAGAAGGTTTTACAAGACTCACGTTAACAATATTGCAGCAGTACGCACACAATCGAATCGCAGTAAGGATGGCTAGTGTAACTAGCAAGAATACCACGAAAGCAAGAAAAAGAAGTACGCTATTAACTATTAACGTACCTGTCTCTTCCGAAACGAATGAGTACACACTCTCATATGACACTACCATCGACACTCCAAAGTCT
+
;;A>;>===C>@A==???>BBA@;;49@A;A@@BBC@C?CACBBDC@CC?C@CCA@A@AA0@@DCBDCGC<;;C;C;<;;:;$5<49499;0:>>8=CBA@@C??<??@A=ABA?BCBBBBCBCCDCCCCCC?CDCC?AB@AABCC?B@C;;:;CCCDCCC@??@BA@=AA>ABB>AAA@?:@@@;99999(:@?????DCBBA>BABBBA;@;>AA;;:;CCABAA@B?BBD>BCC@BBBBBCCCCBBBBBBBBBBCBBBBCBB@BBBC@@@AAB@CC>CBBB
@ATNG8:00658:01229
GATGGTAGCGAGCGAGTGTGTATACCAGAAGATCAGGAACTCTAGAAGTAATTCAGATTTTTAACACGAGAGTAAACGTAAAAAGAAGGTTTTACAAGACTCACGTTAACAATATTGCAGCAGTACGCACACAATCGAAGCGCAGTAAGGATGGCTAGTGTAACTAGCAAGAATACCACGAAAAGCAAGAAAAAGAAGTACGCTATTAACTATTAACGTACCTGTCTCTTCCGAAACGAATGAGTACTGCGTCTCAACTCTCGCCTACCATCGACACTCCAAAGTCT
+
555=:====>==<CCBBBBBCE;;;:>;?;>@>5450438:958?<:844.4.33444444$4.488<<888333(3833333$3949-333&33939:;;77600)-(-60---*-/77<<=>96;CCBBBB?BC;;6;ABBBBBC@LACBB@BBCBBBBB@BDBCBB=??=@@>2999999+999299999(7=8=?@??AA@>,0*0;65(/)/:><>=ABAAACDAD@BBA<B<<7:???@?????<?<>00+0><;;@@=995=@@<<</////6;;3<;;;
@ATNG8:00662:01262
GATGGTAGCTCTGCTCTGACTCTCGTACTCATTCGTTTCGGAAGAGACAGGTACGTTAATAGTTAATAGCGTACTTCTTTTTCTTGCTTTCGTGGTATTCTTGCTAGTTACACTAGCCATCCTTACTGCGCTTCGATTGTGTGCGTACTGCTGCAATATTGTAACGTGAGTCTTGTAAAACCTTCTTTTACGTTTACTCTCGTGTTAAAAATCTGAATTCTTCTAGAGTTCCTGATCTTCTGGGCTGCGCTGATATGCGCTACATCGACACTCCAAAGTCT
+
CB??>ACBBCCCCCCCCCCCCGBBBCBCCCBB?BCCD=CB?C?CCABBBC@CCCCD@C@CDDC?C@CCCCCCCCA;::999'9>=B@A@;@G;;9;CC=BC?AABDBB@CCDCCEBB@BDC?B@CCCCCCBA?BCBB@CCCBBBBCCCBBBBCBC@BBB@BBB?BBCB@@ABB>BBBBB7A;@;;;:;-;AABB<BBBBBBBBBB>BCCC3CBBCC@C@CC@CCEBBBB?B@BBCEBB=??@@8@@@@ACCA@ACCCCCBBBBBBBBCBBBBA@CC=C@::
@ATNG8:00477:00597
GATGGTAGTAGTACGACTAGTCATACCAGAAGATCAGGAACTCTAGAAGAATTCAGATTTTTAATACGAGAGTAACGTAAAAGAAGGTTTACAAGACTCACGTTAACAATATTGCAGCAGTACGCACACAATCGAAGCGCAGTAAGGATGGCTAGTGTAACTAGCAAGAATACCACGAAAGCAAGAAAAAGAAGTACGCTATTAACTATTAACGTACCTGTCTCTTCCGAAACGAATGAGTACTGTATCTATTTGTGCGCTACCATCGACACTCCAAAGTCT
+
999:;=:=@9:B=///77999;:://)///)/5599;6;165=<<:;5:<5>38:<88777$32887::=<<33.37::::+55.55;>2>6616?;>@BDBB?B?@@=@AA?BBBCCBBBCBBBBBBCC@CBAA@CDEBCBCC@C?BDD>@@DDBBBD?BB???@:??=>?>@CCBBC<>99466888(8=9:858@>AA@<@=:8;D=E=?=A;;6;BBA?@@<@;?@=6?@@=ABBBBAAAA::9ABABB=B@>>>=;;:1:8999<=<==3::/;877
@ATNG8:00494:00585
GATGGTAGTGCGTTGAGAGAGAGACCCAGAAGATCAGGAACTCTAGAAGAATTCAGATTTTTAACACGAGAGTAAACGTAAAAAGAAGGTTTTACAAGACTCACGTTAACAATATTGCAGCAGTACGCACACAATCGAAGCGCAGTAAGGATGGCTAGTGTAACTAGCAAGAATACCACGAAAGCAAGAAAAAGAAGTACGCTATTAACTATTAACGTACCTGTCTCTTCCGAAACGAATGAGTACGTGTGACGTACGTGAGCGTACCATACGACACTCCAAAGTCT
+
5778<AA>77900)//:;>>>>?999)4<<7<;99A@<B?DAA????<?C?B?BBAA@@??+@=<;<@@>?<<<<6=:@???C1BA>?5;;;&99;5;A<==B@AB>B@@@=@AA=@A@>?@@@ACCCBBB;;7;B@@=@DCBBBBF?B=@;;:;CCDCCCC@EDCA@?@BBACCC>A<>;;3;77,7799;+;>88888=;;9:5;:=AAA<@:::@A@=@AC@@>C?C???A;ACD<>>>=;;7737878;:;;<=;;<933333,333337775..).807---
@ATNG8:00451:00635
GATGGTAGTGTGTCTCTGAGAGTAGTACTCATTCGTTTCGGAAGAGACAGGTACGTTAATAGTTAATAGCGTACTTCTTTTTCTTGCTTTCGTGGTATTCTTGCTAGTTACACTAGCCATCCTTACTGCGCTTCGATTGTGTGCGTACTGCTGCAATATTGTTAACGTGAGTCTTGTAAACCTTCTTTTACGTTTACTCTCGTGTTAAAATCTGAATTCTTCTAGAGTTCCTGATCTTCTGGACGCGCGCACTGACACTACCATCGACACTCCAAAGTCT
+
444:3444;;5955555/////////44::3424;>>5<<460599455:5;;<<@<?:>?@@:D9<<<<<965<754444$4:5:455)499949;949<166==@B;AA@??@@C????<>,//>9>AAA>ABBA89:AA@@>>??@@?@:;:;:998<827-48;;=<<<=8====6=9=9<<<:&5//00)/0>@@AB@==2955&59?59.9.5<7=B=<;;>9<=B999>>;@?=8===///9799>969:>555054::<555<<7;<4=>B?
@ATNG8:00452:00639
GATGGTAGCGCGACGAGCGTAGACCCAGAAGATCAGGAACTCTAGAAGAATTCAGATTTTTAACACGAGAGTAAACGTAAAAAGAAGGTTTTACAAGACTCACGTTAACAATATTGCAGCAGTACGCACACAATCGAAGCGCAGTAAGGATGGCTAGTGTAACTAGCAAGAATACCACGAAAGCAAGAAAAAGAAGTACGCTATTAACTATTAACGTACCTGTCTCTTCCGAAACGAATGAGTACAGAGAGTACGATATGTCTACCATCGACACTCCAAAGTCT
+
<=<<>A=@AA;;9=<<;;@BA@;;;)4??7=>:;:;:>:==B:;?B@BB@A<<<987777$7;>A?CBCBB>?>5><;:999$5999.555&5<<:>C=BBEECB?B?AB?ABB?BBBBBCCCDDBBBDDBB?AAAD@BBBBB@@A>A=A@@>@CCBBDAB?BBBBBB@BB?BBB=?@AAA898808::::*7959///<<?;;6;=F;;;;>5:;BBB?CDCBBCC@C????<?AA?AA@BBBB>>?BB@CB>>>AA>>=?@@A<>>>AA@@???:@@:@A??
@ATNG8:00456:00612
GATGGTAGCAGACGTGACAGAGCGCCAGAAGATCAGGAACTCTAGAAGAATTCAGATTTTTAACACGAGAGTAAACGTAAAAGAAGGTTTACAAGACTCACGTTAACAATATTGCAGCAGTACGCACACAACTAAGCGCAGTAAGGATGGCTAGTGTATCTAGCAAGAATACCACGAAAGCAAGAAAAAGAAGTACGCTATTAACTATTAACGTACCTGTCTCTTCCGAAACGAATGAGTACGTGTGCGACGTGTCTCCTACCATCGACACTCCAAAGTCT
+
55==9=BA<;>55699666<<<@@@>?BC?B@:9947?49:<888B>CC;?9999=<=<>,=>?===B@@B>;;/:<:;:9*597=9>C7CBB?B@@AA@?;;2;=:;4:>>2==??@@@DCBBBBDCEF?BCC@BBBBBBAC@B?BBC@CBBBAAABBBAABAB?AB??>??CCDCC>BAA;99999(9937:8:<<ABC@C?DBA@=@?BAAAB@???A:::?C?BBB:???;????>>>A@@A???A?885<=<=9=<<6;///;<9==?8=A2::::
@ATNG8:00462:00609
GATGGTAGCGCATATCAGCGCAGCCCAGAAGATCAGGAACTCTAGAAGAATTCAGATTTTTAACACGAGAGTAAACGTAAAAAGAAGGTTTTACAAGACTCACGTTAACAATATTGCAGCAGTACGCACACAATCGAAGCGCAGTAAGGATGGCTAGTGTAACTAGCAAGAATACCACGAAGCAAGAAAAAGAAGTACGCTATTAACTATTAACGTACCTGTCTCTTCCGAAACGATGAGTACGTGTGCGACGTGTCTCCTACATCGACACTCCAAAGTCT
+
<:;;:>::99/////999;;<<>>@8@@@:DBC:;:6:69?:::7?6>>00*/;>999::*:=@BAAABCA;;;)9;55555$55.54999+955.55554<<<<09.5>8>AB788B=BCCCJAAABAA:;5;@@@<ACCCCFDC=A=@;:4;BBACA@@<@BBABD<@?;:999?>>>;=@C;><DCD100*/0//;=9998;697:>9>:99@996:BAAA;;49:<=?6@;98?CAABBBBBCCBBBC:99C:0/5900/557:;77791;;37997
@ATNG8:00464:00636
GATGGTAGTACATGATAGACGACACCAGAAGATCAGGAACTCTAGAAGAATTCAGATTTTTAACACGAGAGTATACGTAAAAAGAAGGTTTTACAAGACTCACGTTAACAATATTGCAGCAGTACGCACACAATTGAAGCGCAGTAAGGATGGCTAGTGTAACTAGCAAGAATACCACGAAAGCAAGAAAAAGAAGTACGCTATTAACTATTAACGTACCTGTCTCTTCCGAAACGAATTAGTACGATGAGAGAGCTCTCTCTACCATCGACACTCCAAAGTCT
+
999990//955566:==BCCBCCCC@CCD?B@@9:5.505;;:===8;;:?<>?@@<>BB1A=ACAAABCCCD;::B:9::;*;B:>5994&38?8<ABBC@AAA>A?BC?CCC?BBBBBBBBAAAA@BAAB?B@DC@BB::9A??9=8=?>9?@CCBBBC?CDAAAA?BB=???386BDC8:::7:?AAA/==7>///66:;=5805575*/,/;AAA=CCA@@BB?B?BBB<BBA=@=@BA@???@@?@BD??????AACB@A=AA?;;===>@:BB<AA@?
@ATNG8:00464:00639
GATGGTAGAGTACAGTGTAGTAGACCAGAAGATCAGGAACTCTAGAAGAATTCAGATTTTAACACGAGAGTAAACGTAAAAGAAGGTTTTACAAGACTCACGTTAACAATATTGCAGCAGTACGCACACAATCGAAGCGCAGTAAGGATGGCTAGTGTAACTACAAGAATACCACGAAAGCAAGAAAAAGAAGTACGCTATTAACTATTAACGTACCTGTCTCTTCCGAAACGAATGAGTACGTGTGACGTACGTGTCTCCTATCGACACTCCAAAGTCT
+
BCBB@BDCCCDBCFGFCCCCCBCCB@BCC?A@@@:96:?AABBCBA>@D>B?B?>7777(9;AACCBBBBBB?9?:9:;;.9;4;2;;;*;AB?B=CCFCCBB>A@AA?AAB=ABBBCBBCBBBCCDCCC@BBAA@CCGAAACC?B?B@@>ABCBCDAD@BBCCD@BE?BBC?BBBBB<????BBABB3AC????AAABBB@C@CCBB?B?AAB@@=@B@??AA=@>AAA;@:949AA@AB?@?BBCFCCBBBBBBB@??@CCB@ABBA>==<AD:CCB@
@ATNG8:00478:00616
GATGGTAGAGTACAGTGTAGTAGACCAGAAGATCAGGAACTCTAGAAGAATTCAGATTTTTAACACGAGAGTAAACGTAAAAAGAAGGTTTTACAAGACTCACGTTAACAATATTGCAGCAGTACGCACACAATCGAAGCGCAGTAAGGATGGCTAGTGTAACTAGCAAGAATACCACGAAAGCAAGAAAAAGAAGTACGCTATTAACTATTAACGTACCTGTCTCTTCCGAAACGAATGAGTACGAGAGAGCACACGTGTCTACCATCGACACTCCAAAGTCT
+
:9::7;BBCCCBBAB;9:BAAAC@@<@CD@DCDBBB@C@BBABABD@BC>A=A@AAAAAA3B?ABBBBBBDBCB=B?;;;;;*;A;A>BBB:CDD@CABABBBDD@C?@@=@AA?BBCCCDDGEECBBBBBB>ACBB@BBBBBAAB;@<@@@=@CCCCCCC?AAAAAC?BB?>>?8<<999+9==8>@GEE/>><>;;;E>==A<B=AAAB:=:=>BBB?CBCBCCC?B?BBB=BBB>AAABBDBBBBB@@>BBA>;;>>@@>=>;>AAAAAA@??8<;1;::9
@ATNG8:00488:00618
GATGGTAGTGTCAGTGCGCGTCGTCCAGAAGATCAGGAACCTAGAAGAATTCAGATTTTTAACACGAGAGTAAACGTAAAAAGAAGGTTTTACAAGACTCACGTTAACAATATTGCAGCAGTACGCACACAATCGAAGCGCAGTAAAGGATGGCTAGTGTAACTAGCAAGAATACCACGAAAGCAAGAAAAAGATGTACGACTATTAACTATTAACGTACCTGTCTCTTCCGAAACGAATGAGTAACGTGTGACGTACGTGAGCTACCATCGACACTCCAAAGTCT
+
>>>>?CCBBBCCCCCIB;?=666>>;>CC?CCCCCB?B:;9;CCC@CC=@:>>=99:::'7:??AA@?A@<>>7>@B@@@@0@@:=+000(0..(..2222267375:C9=9;5;;;:=>;;<<<<<=??@=>;;;;;:;@=>88818:>?B=A>;;<>>><?::;@@<<<6<<=:>=>>>1:::488888(79:9:;8=<?@>>;>=<<<A3617><<=:==B>==?1818>D6;???A>=<;;799555777<<:7565;;;:9<9=;;;BB@@@C<??9?AAD
@ATNG8:00490:00616
GATGGTAGCTCGCTGATGATATCTCCAGAAGATCAGGAACTCGTAGAAGAATTCAGATTTTTAACACGAGAGTAAACGTAAAAAGAAGGTTTTACAAGACTCACGTTAACAATATTGCAGCAGTACGCACACAATCGAAGCGCAGTAAGGATGGCTAGTGTAACTAGCAAGAATACCACGAAAGCAAGAAAAAGAAGTACGCTATTAACTATTAACGTACCTGTCTCTTCCGAAACGAATGAGTACACACTCTCATATGACACACTACCATCGACACTCCAAAGTCT
+
<===?C=?<<<=;666;;;<::<55.4==8@B=9957:688-----6389187:?777CCC3C<??B998BBBCC?BABBAAA2@@<@5;;;*:@@;@CBBBCDBC@C@CC?BCC?CBBBC@AACCBBBDBBB@DAAA@B9:9A@@@;@<@;;6;CBBBBBB@BCBBBB?BD?BBB<?????8?=:4:<===.=>5:888<<>8818:>>@C=@:>=B<;6;B@@@CB?D@BAA<ABB>BBBCBBBBBBBBBC@@@?ACDBCCDBABB?CBBBAAACCC?CC;>>AA
@ATNG8:00493:00620
GATGGTAGCAGACGTGACAGAGCGCCAGAAGATCAGGAACTCTAGAAGAATTCAGATTTTTAACACGAGAGTAAACGTAAAAAGAAGGTTTTACAAGACTCACGTTAACAATATTGCAGCAGTACGCACACAATCGAAGCGCAGTAAGGATGGCTAGTGTAACTAGCAAGAATACCACGAAAAGCAAGAAAAAGAAGTACGCTATTAACTATTAACGTACCTGTCTCTTCCGAAACGAATGAGTACTGCGTCTCACTCTCGCCTACCATCGACACTCCAAAGTCT
+
;<<<@A@=>>CB==?>>>=;;;;;:7<==8=>>9;9;><?BBBBBB?BB?B??>>@@@@@.A?CAAAAAAAA>>6;;?@@A@0@B@B=@AA9ADD@BBBCCCCCC?C@CC?BBB>ABABBCCCCCCBBCBBA@CCCC?CBBBBBBB@C@BBB?BBC??@CD?CCDDAA>AB?A??9=B::::+::808::::+7>1:677===AA<>;>???=B<C>BBC@C@@@@AC7:8:CC<BBB=??B???AA@?@BBAACA998>>?:?9959>>?;<>B@@6@D;@A:8
@ATNG8:00535:00545
GATGGTAGGACGAGCGTCTGAGAGGTACTCATTCGTTTCGGAAGAGACAGGTACGTTAATAGTTAATAGCGTACTTCTTTTTTTCTTGCTTCGTGGTATTCTTGCTAGTTACACTAGCCATCCTTACTGCGCTTCGATTGTGTGCGTACTGCTGCAATATTGTTAACGTGAGTCTTGTAAAACCTTCTTTTTTTACGTTTACTCTCGTGTTAAAAATCTGAATTCTTCTAGAGTTCCTGATCTTCTGGTGTCGTCTATCATGTACTACCATCGACACTCCAAAGTCT
+
<==>@CCE?A@B=<;;>>BBCBCC?CBBBCBC>BABD=BC@D@CCBBCBB@BCCEC@B=AB@@=A@CBCBBBC@@;:999999#;;5;;;59@;;2;BB>BD>A@ABBB?CFCCBBAA<@;;6;?CCCCC@@@?BBAB>BBBBBBBCCBBCCCCCC?CCD>:979?BBCCECBBB?C;;;;.;=@>BBBBBCB#AD;;;9;BCDCGCBBCACCDD5BBBBB@B?BB@CCCCCBB?B@CCAABC@C?B=ABBA@@BBBCCCCCCCCDBA?BCCBBBBA??5883;B@@
@ATNG8:00544:00528
GATGGTAGTATATCGCGTCGCTATCCAGAAGATCAGGAACTCTAGAAGAATTCAGATTTTTTAACACGAGAGTAAACGTAAAAAGAAGGTTTTTTACAAGACTCACGTTAACAATATTGCAGCAGTACGCACACAATCGAAGCGCAGTAAGGATGGCTAGTGTAACTAGCAAGAATACCACGAAAGCAAGAAAAAGAAGTACGCTATTAACTATTAACGTACCTGTCTCTTCCGAAACGAATGAGTACGAGAGAGCACACGTGTCTACCATCGACACTCCAAAGTCT
+
/://+/:>A;@AA;;><=BCBBBDC@;:;59@:555.5./;;///<:;;6;6493333333#358889::===>?6::<BAAA3BA=A5;;;;;%;@A=@AA@BCCCC@C?CC@C@@>@@@ACBBCCCCCCCCBB?BCCB>AABCBBBB?B?B@@>@CCDCCCD?A@@BBC?CC@A@A<??AAA;@8819::::*8>6=:;;AEDAA;>;>@@A7;6;=A@@>@ABAA::9:@CCD>F?@<?BABBBAAABB@>>BCB>::AA=?><>;>:::>>>=>A:<<5;:::
@ATNG8:00548:00523
GATGGTAGATATATGCACGCTCTACCAGAAGATCAGGAACTCTAGAAGAATTCAGATTTTTAACACGAGAGTAAACGTAAAAAGAAGGTTTACAAGACTCACGTTAACAATATTGCAGCAGTACGCACACAATCGAAGCGCAGTAAGGATGGCTAGTGTAACTAGCAAGAATACCACGAAAGCAAGAAAAAGAAGTACGCTATTAACTATTAACGTACCTGTCTCTTCCGAAACGAATGAGTACGAGAGAGCACACGTGTCTACCATCGACACTCCAAAGTCT
+
>AAC?CBBBBBBC;66<ABCCCCBD@CCC>AAA@@><?<ABC?@>B@BC=A<::877333$3389:@??ABCDD17799999'99254;;4;BA=BCAA@@@BCAB?BC?ABA?BBBBCBBCCCCCCCCCC?C@@?<@AAA@AAB?B@DAA?AECCBBAC@BBB??@?BF?CBC>AAAA@;????BCFDC3@@<@=>>?A@@@;>:>>>>8<6<=@?@<@@@ACCD@B?BBB=B::89ABCCCBABBBCBBBBCABAC@@>;;<:>566>@>?@@:==6=:::
@ATNG8:00520:00557
GATGGTAGCTATACGTATATCTATGTACTCATTCGTTTCGGAAGAGACAGGTACGTTAATAGTTAATAGCGTACTTCTTTTTCTTGCTTTCGTGGTATTCTTGCTAGTTACACTAGCCATCCTTACTGCGCTTCGATTGTGTGCGTACTGCTGCAATATTGTTAACGTGAGTCTTGTAAAACCTTCTTTTTACGTTTACTCTCGTGTTAAAAATCTTGAATTCTTCTAGAGTTCCTGATCTTCTGGACGACGCGCACTTGACACTACCATCGACACTCCAATGGTCT
+
5:CC@CBBBC?BBCDCCCCCHCD@A@CCBB;;5;;;;.::295>??BBCB?CCAA?<?000@@:@<?@BBBAA@A@::999(7@9?A?:3:===7??@@CF>>??C9:48;;9;;AA=AAA<B>??><<<::5;@@E>CDBAA==>=EB>=>>>>7;;;=AA<@=@F@;;;BFF7;;BCB6B<@7;;?>>/;999<69/////<===89;:;+;//*/;393::4:=<=A??;?=BBA@>?:=>F=AA>>===:;;//-/;;9///=5;;;=A?>>>;6;7////;>
@ATNG8:00520:00583
GATGGTAGACATATCGTACTCTCTGTACTCATTCGTTTCGGAAGTAGACAGGTACGTTAATAGTTAATAGCGTACTTCTTTTTCTTGCTTTTCGTGGTATTCTTGCTAGTTACACTAGCCATCCTTACTGCGCTTCGATTGTGTGCGTACTGCTGCAATATTGTTAACGTGAGTCTTGTAAAACCTTCTTTTTACGTTTACTCTCGTGTTAAAAATCTGAATTCTTCTAGAGTTCCTGATCTTCTGGTATACACACTCGCTCGCTACCATCGACACTCCAAAGTCAT
+
56?>9=B=A<B>>>==@BBBCCCCBCEDD@@@:><=;300*06.-----7;8::@CC?B?A?=87B8=<<=>@9::5@====*A;395/..&.//.(..527;5:<=>?@7:;???@@?<@@@<@<@A@@???D;>>>?7::@??====@@@A>>>A=AAA;>?=D<@?@><<==<;:::>>/;5;9==>??/?@:::076<///:::?<@AA@/@A@@@<@=@@<<<<<>@?=A<@@::::5;>A<>>>???AA???B>>>??@??;????===///77;4;=///
@ATNG8:00522:00598
GATGGTAGTACATGATAGACGACACCAGAAGATCAGGAACTCTAGAAGAATTCAGATTTTTAACACGAGAGTAAACGTAAAAAGAAGGTTTTACAAGACTCACGTTAACAATATTGCAGCAGTACGCACACAATCGAAGCGCAGTAAGGATGGCTAGTGTAACTAGCAAGAATACCACGAAAGCAAGAAAAAGAAGTACGCTATTAACTATTAACGTACCTGTCTCTTCCGAAACGAATGAGTACGATGAGAGAGCTCTCTCTACCATCGACACTCCAAAGTCT
+
EEBB?BCFC??BB?=CBBBBCCCCDAEBB@BA@:;9;?=?CC>BAB?AA=A=??:<<@@B2B?ABBHCCCCCCC=BA:99:9*:A;A;AAA9ABDACCCCDBBAA>A@CC?BAA>ABBBDAAACCBCDDEEC?CCCC?BBBBAAAB>B>@999;CCBBDBB?BCCBBB?BC?CCD>@@>=<3>?=:?DBDB3@@=@000@=@@@<@<@@>>:<8=<B@@?BBBAABB=A>ABC=C:;:;CBCCCCAA@CBBBABBBBB=:9=;9949;;;;=@>>><@D:A;;:
@ATNG8:00532:00593
GATGGTAGCGCACACATAGATACAGTACTCATTCGTTTCGGAAGAGACAGGTACGTTAATAGTTAATAGCGTACTTCTTTTTCTTGCTTTCGTGGTATTCTTCTAGTTACACTAGCCATCCTACTGCGCTTCGATTGTGTGCGTACTGCTGCAATATTGTTAACGTGAGTCTTGTAAAACCTTCTTTTTACGTTTACTCTCGTGTTAAAAATCTGAATTCTTCTAGAGTTCCTGATCTTCTGGAGATACACATGATACTCTACCATCGACACTCCAAAAGTCT
+
66-.(-9/////559<<<<<??9449444:;:79:<<,//4949<<;;55.44:::.4.4:47-4377/-----60-////$/618344(435=:>>>9><7;;;>@?B@@@BB?A<@@@,009//737?6?;88/66>BAA<CCBABBBBBB?CA@=@A7;6;BBBCCCCB=995<:+:6;755555$5>99;3;;;;;<<;;;4;999(555;?:>?@@;@A@>?>?;?:999599:>>>=969;;=666??>>>:7////)/6//38333;,333&5999
@ATNG8:00535:00563
GATGGTAGTGTGTCTCTGAGAGTAGTACTCATTCGTTTCGGAAGAGACAGGTACGTTAATAGTTAATAGCGTACTTCTTTTTCTTGCTTTCGTGGTATTCTTGCTAGTTACACTAGCCATCCTTACTGCGCTTCGATTGTGTGCGTACTGCTGCAATATTGTTAACGTGAGTCTTGTAAAACCTTCTTTTTACGTTTACTCTCGTGTTAAAAATCTGAATTCTTCTAGAGTTCCTGATCTTCTGGAGATACACATGATACTCTACCATCGACACTCCAAAGTCT
+
CCCD@CEBBCAABECCCCCBBBCCCCCAAABB>BACC;@A@C@AAACCCC?BBBEC@C=BBCC@D?BBBECCGCA<99999'9@>BBBD>CCBB@BBDBCB?BABEDD@CCECDCBB?BCC?C?EECCAABC@CCCC?CCCCCCBBCCCCCCCAA=BDD@AA@B>BABBCCCCC@BCCBB;B=@;::9:9*:C@@@=BBBBCCCBBB@CFFF5DA@BC@CACC?CCCCBAA?A>ACDCDD?BBC@CCCDDBBBBBBCCCBBABBB>BBBBBBBBBB>BB<CB@?
@ATNG8:00546:00577
GATGGTAGTGTCATATGAGAGTGTGTACTCATTCGTTTCGGAAGAGACAGGTACGTTAATAGTTAATAGCGTACTTCTTTTTCTTGCTTTCGTGGTATTCTTGCTAGTTACACTAGCCATCCTTACTGCGCTTCGATTGTGTGCGTACTGCTGCAATATTGTTAACGTGAGTCTTGTAAAACCTTCTTCTTACGTTTACTCTCGTGTTAAAAATCTGAATTCTTCTAGAGTTCCTGATCTTCTGGGTCTCTCTCTCACGCACATCGACACTCCAAAGTCT
+
CCCC?C@A@CDDDEBBBBBBDBB@BBCCCCCC@DBBB=BC@C@CCECBBB?CBBBC@C?CCBC?B?BBBDBBCCC=99999.9C?BBBE<AB@@>@CD?EC@AAACDF?CCCECCCC@CBB=B@EFCCAABC@BBCC?CAAAAABBBCCBDBBBB?BBC?CD@D?AABBCCCCC@BCCCC9C@C@BC?BC=BBDDD>ECCCDCBBBC@CCCC1CCC@A<A?@B>BCCBBCC@D?ABCCCC?C??@<@CCCCCCDCBCCCCCCCCBCBCDBAA?CF>GC@@
@ATNG8:00548:00588
GATGGTACGCAGACGTGGACAGAGCGCCAGAAGACTCAGGAACTCTAAGAAGAATTCAGATTTTAACACGAGAGTAAACGTAAAAAGAAGGTTTTACAAGACTCACGTTAACAATATTGCAGCAGTACGCACACAATCGAAGCGCAGTAAGGATGGCTAGTGTAACTAGCAAGAATACCTCGAAAGCAAGAAAAAGAAGTACGCTATTAACTATTAACGTACCTGTCTCTTCCGAAACGAATGAGTACAGAGAGTACGATATGTCTACCATCGACACTCCAAAGTCT
+
:700)/////----///)////<<<99.4443844333328-//6//(/64//*/388/////&/(/55:=855666.2255555$5<7<.555&//:5///87788:6:4997;::6:=88;<<=<=>;;;;<<:??==8;;;773;;294:?=7;:::=4447::>::?<?:6:85057555'..3.26999(67)----569;;5:58853.3.3.//969:<BA@A?B8===5;<<8;;>=>>@@@A@?7>?::442:888877....997-...)-9/8//-
@ATNG8:00501:00622
GATGGTAGTGTCATATGAGAGTGTGTACTCATTCGTTTCGGAAGAGACAGGTACGTTAATAGTTAATAGACGTACTTCTTTTCTTGTCTTTCTGTGGTATTCTTGCTAGTTACACTAGCCATCCTTACTGCGCTTCGATTGTGTGCGTACTGCTGCAATATTGTTAACGTGAGTCTTGTAAAACCTTCTTTTTACGTTTACCCTCGTGTTAAAAATCTGAATTCTTCTAGAGTTCCTGATCTTCTGGGTGTATCAGCGAGTATCTACCATCGACACTCCAAAGTCT
+
8=<<?B>CC?CB<<<66959<<<===;;?@9:4:==;599.5.555999:.55;==:?=@@BE?@?A@0//:::/4.58::+492388880333336933/3<6374<=@?CCCFCCCCAGBB@B@CCBBBBBB<BABB>AAABBAAAABBBBBCCB@DCC@CC?C>BABB@AABC@CCCCC;D?C=;;;;;*;B@?@;@@E=BCA@A@>AFIJ5CCBBC@C?A@?@ECCBBA=@=@BBCCD?CBBA;AAAAGBBDBCCCCCCCECC@CCCCCCCBBB?CA<B@:9
@ATNG8:00505:00627
GATGGTATACACGTGTGCTCTCTCGTACTCATTCGTTTCGGAAGAGACAGGTACGTTAATAGTTAATAGCGTACTTCTTTTTCTTGCTTTCGTGGTATTCTTGCTAGTTACACTAGCCATCCTTACTGCGCTTCGATTGTGTGCGTACTGCTGCAATATTGTTAACGTGAGTCTTGTAAAACCTTCTTTTTACGTTTACTCTCGTGTTAAAAATCTGAATTCTTCTAGAGTTCCTGATCTTCTGGACGACGCGCACTGACACTACCATCGACACTCCAAAGTCT
+
BBCC@CCCBBBBBCC;9;<>BBBCCCCBBCCC@B@AA<@?=@@@??CCBB=??AAB?B>ABCD@C?B>>>BAAABABABBB3?@;A>==6=BAA=B??>?B;;;;=:;5;BA===;;7;>>:>;>@@@<>>=<@BDD<?@@@A@>?>@@@@@;;;598@=AA;@<@B???@@@@;?ACCD5D;><>>>??/>?;=>4666///<67:18888(8:;;>;@8;;7:AA?===<?:>>@@@@:>>@<@@>>>??<<<///===?@?@<==>>AAAAA=7;;49---
@ATNG8:00506:00614
GATGGTAGGACGAGCGTCTGAGAGGTACTCATTCGTTTCGGAAGAGACAGGTACGTTAATAGTTAATAGCGTACTTCTTTTTCTTGCTTTCGTGGTATTCTTGCTAGTTACACTAGCCATCCTTACTGCGCTTCGATTGTGTGCGTACTGCTGCAATATTGTTAACGTGAGTCTTGTAAAACCTTCTTTTTACGTTTACTCTCGTGTTAAAAATCTGAATTCTTCTAGAGTTCCTGATCTTCTGGTGTCGTCTATCATGTACTACCATCGACACTCCAAAGTCT
+
777:;=:@=@;BB@>@BB=@??CC@DB:99AC?CBBB>BC@D@@@ABBEIFKMBAA?@>ABA@=BAHBAACBBCDADCCCC5CB@CBCB=BBAA?BGC@A@<;;;;BB?BBBBBBBD=ABB?B=BBB@A;;;@CEDE@DBCCBBAAADBA@@CCC?C;;:;C?A?A?A@@ABAA?BCCCC;C?B>ABBBB2BCCCD?CBBCICAAAD@BBBB1@;;;B?B?BC@CBBCFCC?B>AA@A@@:@?A7<<;;BA000AAAAAABDCBB?BBBBBBCCCBADC=A>00
@ATNG8:00506:00622
GATGGTAGTACATGATAGACGACACCAGAAGATCAGGAACTCTAGAAGAATTCAGATTTTTAACACGAGAGTAAACGTAAAAAGAAGGTTTACAAGACTCACGTTAACAATATTGCAGCAGTTCGCACACAATCGAAGCGCAGTAAGGATGGCTAGTGTAACTAGCAAGAATACCACGAAAGCAAGAAAAAGAAGTACGCTATTAACTATTAACGTACCTGTCTCTTCCGAAACGAATGAGTACGATGAGAGAGCTCTCTCTACCATCGACACTCCAAAGTCT
+
CCBB?B=<BB=BBCEDCBBGCDABB:CCC@AAABCB=@=@BBABBD?CC?D@?>@@@@@@0@?BB<;<FCCCCC;CB;9999';999455)5<<9@CCCC@@996;?CC@CCC?BBBCCAAB?@@BDBBACACDCCADBB@?@BB?B@BEC?BBCC?@@C>??BC??<?A?BA@=A=888,7=<:;8=;>.??:?ABBABAAA>A>AABA?B?>>>CC?BBBBBBB?B>AAC>CBB?BBBCAAAAAABBBBB9::@@@A@>>>@=@@AAAA>@??<AA:AAA?
@ATNG8:00507:00602
GATGGTAGGCGAGAGTGAGACGCAGTACTCATTCGTTTCGGAAGAGACAGGTACGTTAATAGTTAATAGCGTACTTCTTTTTCTTGCTTTCGTGGTATTCTTGCTAGTTACACTAGCCATCCTTACTGCGCTTCGATTGTGTGCGTACTGCTGCAATATTGTTAACGTGAGTCTTGTAAAACCTTCTTTTTACGTTTACTCTCGTGTTAAAATCTGAATTCTTCTAGAGTTCCTGATCTTCTGGATATGAGTGACCTCGTGCTACCATCGACACTCCAAAGTCT
+
444<6::;7<@;;:B>DCCBA?966==<@CAA?@@CD:;:?@<@@989AA<@==::*0)/8883858:=BBB==;687777'7836666/6?>@77334>>6<;96586:///;9:=:966169<<?66588688DD69677//.7779772..3./..28848088==<<8:89:::==2<8>=@@@@@/>>>?A7==>??><;//)/77-66;;B>D7;:=DAA@;:;=A=AA@@??;?==8>;;;?;;77//*/679733--)-9<:::<?ED:::2979-
@ATNG8:00513:00623
GATGGTAGAGTATCATGTGTATCTCCAGAAGATCAGGAACTCTAGAAGAATTCAGATTTTTAACACGAGAGTAAACGTAAAAAGAAGGTTTTACAAGACTCACGCTAACAATATTGCATCAGTACGCACACAATCGAAGCGCAGTAAGGATGGCTAGTGTAACTAGCAAGAATACCACGAAAGCAAGAAAAAGAAGTACGCTATTAACTATTAACGTACCTGTCTCTTCCGAAACGAATGAGTACTATCTCAGAGACACACTACCATCGACACTCCTAAGTCT
+
DDBB?BCCCCDCCBBBCCBBBBBBC?CCC?BABCCC?C>AACCCCC?CD?C@CBC>>???1A@DCCCCCCDCCC=CCBAAA@2@B;@:@@@7@AB@BBBBBBBBABB>AA>BBC>??@BBBB@@=AAAAA<<7<AAA:?=>>>>==:<;?;;7;?>>>@@A;AAA===;AA:>>>277999/97818;;;<.9=9=///==A=>:=<>>>A:?=?ACAA<@@@@ABB?B@BCC=BBA>ABBCBBAAAAABBBB@@@BBCB>>>@;>>>>>>A>>=;8828<<>
@ATNG8:00516:00607
GATGGTAGTGTCAGTGCGCGTCGTCCAGAAGATCAGGAACTCTAGAAGAATTCAGATTTTAACACGAGAGTAAACGTAAAAGAAGGTTTACAAGACTCACGTTAACAATATTGCAGCAGTACGCACACTATCGAAGCGCAGTAAGGATGGCTAGTGCAACTAGCAAGAATACCACGAAAGCAAGAAAAAGAAGTACGCTATTAACTATTAACGTACCTGTCTCTTCCGAAACGAATGAGTACTGTATCTATGTGTGCGCTACCATCGACACTCCAAAGTCT
+
:>56;;=BCA@AA;@BCBBBBBBBB@BDCACC;;;B?B@CCCBBBB???=?>AAA@@@@6@:??BBBBDB999,9>;:;:-9C;A5;;0<BA>BCDEDDCAA@A@ED@BAA>ABDCCCCCCCCCDBABCCCCCB<???>>???>B@CCC?BBBCCCCDACCBBBB@BB?BBB?BBBBB>A@A=@BBAA/994:;??B??@A=?<?ABB@CACDCBB?BAA@A@A?B>AAC>BBB?CABBCBABA989@@@@BBBCBCCBBBC?BBBBBBBBAA>AD>CB>>
@ATNG8:00528:00607
GATTAGTGTGTCTCTGAGAGTAGTACTCATTCGTTTCGGAAGAGACAGGTACGTTAATAGTTAATAGCGTACTTCTTTTTCTTGCTTTCGTGGTATTCTTGCTAGTTACACTAGCCATCCTTACTGCGCTTCGATTGTGTGCGTACTGCTGCAATATTGTTAACGTGAGCCTTGTAAAACCTTCTTTTTACGTTTACTCTCGTGTTAAAAATCTGAATTCTTCTAGAGTTCCTGATCTTCTGGACAGAGTGTGCAGATACTACCATCGACACTCCAAAGTCT
+
CCC?CBBBBBDCBCCDDDDDDDDCCCCAAB?BBAA<BC?C=AACCCCD@DDCCC@C@CBBB?C@CCCCCDD@@>@BCCC1CD@CCCB=@A@A=ACC>AA:;;@CCEACCCCCCCD?BBB?C@CCBBBCCC>BBCC?BBDBAABBBCCABAC@@=ABB?BDAD@@?ABBBB@C@CCDCD;B=A<;;;;:*;CABB>BBBBCCCBAA5;;;;*;GCBB@B@DB?BBBCCCC?C@BCBBBB?BCCACBCCCCBCCDDBBBCCBCCC?A@AABBBBB@=CC=C???
@ATNG8:00529:00622
GATGGTAGTATCTGTCTACGAGAGCCAGAAGATCAGGAACTCTAGAAGAATTCAGATTTTTAACACGAGAGTAAACGTAAAAAGAAGGTTTTACAAGACTCACGTTAACAATATTGCAGCAGTACGCACACAATCGAAGCGCAGTAAGGATGGCTAGTGTAACTAGCAAGAATACCACGAAAGCAAGAAAAAGAAGTACGCTATTAACTATTAACGTACCTGTCTCTTCCGAAACGAATGAGTACCTCTCAGACGCTCGTCCTACCATCGACGAATAGAAGTCT
+
BBCC?DDCABBCCCCCCCCCBCCCC@BCC@BBAAAA?B?BBBBBA@;AB>B=?@CBBBBB3B?B@?BBB@>>>D4<:;;;;;*:;;:2999&9C>=@CCDCCBBB?B?BB@CBB>BCCBBBBDECB@@CCCC@@@AD@AB@BBBBB>C@CBB@BBBBBBBB?BBB@?@?BC>>>>>@A@@@<???@BDDDD/=<7<///==BA@<@<@>>>:>:>>BBC@CCBBBBB=?=?CE>BBB?AAABBBB@BBBBB@@@@@AA====AAA;???@;;;=5///=6;88=
@ATNG8:00547:00629
GATGTAGCGCACACATAGATACAGTACTCATTCGTTTCGGAAGAGACAGGTACGTTAATAGTTAATAGCGTACTTCTTTTTCTTGCTTTCGTGGTATTCTTGCTAGTTACACTAGCCATCCTTACTGCGCTTCGATTGTGTGCGTACTGCTGCAATATTGTTAACGTGAGTCTTGTAAAACCTTCTTTTTACGTTTACTCTCGTGTTAAAAATCTGAATTCTTCTAGAGTTCCTGATCTTCTGGAGATACACATGATACTCTACCATCGACACTCCAAAGTCT
+
CCCCCC@AACDECICBBCCCCCBBAAACCCB?@BBL>CC@FF;<<BBCC<@@B00+/3889A=A>;;;A@@?@D?CCDDE1??@BBBD=BBBB>B;;6<D?;=;DDDGCECCCCCC@BCC@C@CBCCAAAC@BCBB@EBBCDBBBCCDCCCCBB?BCB?AA>A?AAB;;;CCC@CDEDD;B>A>;;;;;*;AABC>DCCBBCCCAA5;;;;*;@@@A=@>BC?CBBBABB?B?BBBBBC?;:;?BBBCCCBBBCCCCCCCCBCC@AAA>>?@AAA?BB;CB;;
@ATNG8:00578:00495
GATGGTAGTAGTACACTAGTCATACCAGAAGATCAGGAACTCTAGAAGAATTCAGATTTTTAACACGAGAGTAAACGTAAAAGAAGGTTTTACAAGACTCACGTAACAATATTGCAGCAGTACGCACACAATCGAAGCGCAGTAAGGATGGCTAGTGTAACTAGCAAGAATACCACGAAAGCAAGAAAAAGAAGTACGCTATTAACTATTAACGTACCTGTCTCTTCCGAAACGAATGAGTACACATCGTCGTGTCGTGCTACCATCGACACTCCAAAGTCT
+
/:996;<<@=<<<=;;;>@@@CB;>1659=@@ABCE?A=ABCBBBB@DA?A=??=97888$749:354:9;378*774994&5;6;.555&5<@9?;A@><;/0/3893//58<>;<BCCBBBBBAAAAB?A@AA@C899A?>;;@;AAA>@CA@::5==A>783A7<<>@A<,3////(/..(/////'/:5<555:552915.569619757?BB:>>;<;::9=68:=4:77/7AA@??997=;7558>?AABBBA@@??;?>??@?897A7<<0>855
@ATNG8:00580:00495
GATGGTAGTGATACAGATCAGACACCAGAAGATCAGGAACTCTAGAAGAATTCAGATTTTTAACACGAGAGTAAACGTAAAAGAAGGTTTTACAAGACTCACGTTAACAATATTGCAGCAGTACGCACACAATCGAAGCGCAGTAAGGATGGCTAGTGTAACTAGCAAGAATACCACGAAAGCAAGAAAAAGAAGTACGCTATTAACTATTAACGTACCTGTCTCTTCCGAACGAATGAGTACGTGTGCGACGTGTCTCCTACCATCGACACTCCAAAGTCT
+
<=>?@BBCFDDAA<?=>CCCBBC@A>?BE@ECCCBC@B?BAA@AB?8@B?A>@@???>=>.>>BBBBBAAB:78)8=;<<;.4@3=.;:;&9:@9?;@BBBBCCAB@BB?ACC@CCBBCCCCCCCCCCCCC?BBBC@CCBBBBBA>A?AAA?CCCCCCCB@?@@BBB@BB?BCD?CBBBB;A@A>ABBBB2==<=888:;=>@;?;?B??<?;>>A@@<@@@@@?@;?>AB?BBC?BCBBBA???AAA@AAA;;;?<<;8<7808:<=<====A9==6=889
@ATNG8:00587:00499
GATGGTAGCACGACACGACATGTGTACTCATTCGTTTCGGAAGAGACAGGTACGTTAATAGTTAATAGCGTACTTCTTTTTCTTGCTTTCGTGGTATTCTTGCTAGTTACACTAGCCATCCTTACTGCGCTTCGATTGTGTGCGTACTGCTGCAATATTGTTAACGTGAGTCTTGTAAAACCTTCTTTTTACGTTTACTCTCGTGTTAAAAATCTGAATTCTTCTAGAGTTCCTGATCTTCTGGTAGAGCGTGCATATATCTACCATCGACACTCCAAAGTCT
+
<?>>@DB==>?@<=<=;;;>559@BAABDA@=@;;;0;A5;6:AABBAA?ABCCB?C>@?BBDE?BBBBBBCBA<88778$793:>BF:ABBB?BBB?AB?A@AACB@??@@?9794:<<<A;@?AAA@@@;>><@=@?::;@==>@@AB===?:>>@=@A=A=A>??B@@>>;==>AA5A;>:>>DDD/AA>@@6::<9:;<;9917777(8:;;@=A>AA<@@@@?@@<@:==?99;166=5;9@;=>>>@@@@@>A?>?>@9@8:8A?>><?<CB=CBAA
@ATNG8:00588:00482
GATGGTAGTACATGATAGCGACACCAGAAGATCAGGAACTCTAGAAGAATTCAGATTTTTAACACGAGAGTAAACGTTAAAAGAAGGTTTACAAGACTCACGTTAACAATATTGCAGCAGTACGCACACAATCGAAGCGCAGTAAGGATGGCTAGTGTAACTAGCAAGAATACCACGAAAGCAAGAAAAAGAAGTACGCTATTAACTATTAACGTACCTGTCTCTTCCGAAAGAATGAGTACGATGAGATCTCGTGTGCTACCATCGACACTCCAAAGTCT
+
/9996:::?;;=@>BBCCCCBBBB656<7;55554.47<:<554;7;:7:633333333$3499:::33398;5;//)///&/:3:)55)5;<9?A>BBCBBB>B?BC?BEB?BDBBCEBAABBBCBBBB?BBAA>ABBBBB??=B@BBB@CCCCLCBC:;:AABB?BCA??=@?>=99)333,32555'7;9;:::AA::;;?:>788<B=>;AAC@CCBBAAA?B>BBB9??<??AAA@B?9:9AABA??>BA766><9719:=666<<//*/:1=@97
@ATNG8:00589:00484
GATGGTAGCTCGCTGATGATATCTCCAGAAGATCAGGAACTCTAGAAGAATTCAGATTTTTAACACGAGAGTAAACGTAAAAAGAAGGTTTTACAAGACTCGCGTTAACAATATTGCAGCAGTACGCACACAATCGAAGCGCAGTAAGGATGGCTAGTGTAACTAGCAAGAATACCACGAAAGCAAGAAAAAGTAGTACGCTATTAACTATTAACGTACCTGTCTCTTCCGAAACGAATGAATACTACTCTCAGAGACACACTACCATCGACACTCCAAAGTCT
+
B>CE@CBBBB@==BBBDDEGCCCCC?CBD@CCCBBB?C?BBCAAAC?BB>C>@?>89999(9?BBAAABAA::9,:@;;;;;$9<<<266606ED:?B=BCCCCC@C@BB?BCC@BBBBBCCCCBBBBBBCB?BCCC?CBB@BBBB>C?BBB?ADCCCCAA?ACCCCC?BB@>>?>A???A;@?;5:==>?/>??A889@?BAA<@<?>>><@<@BC;;6::;;ABC?B?BBB>BBB@BDB?CBBBBBBBBBBBBCCCBBBBBBB?BBB???AA??<@@9B???
@ATNG8:00595:00482
GATGTAGAGAGACTGTAGCGCACCCAGAAGATCAGGAACTCTAGAAGAATTCAGATTTTTAACACGAGAGTAAACGTAAAAGAAGGTTTTACAAGACTCACGTTAACAATATTGCAGCAGTACGCACACAATCGAAGCGCAGTAAGGATGGCTAGTGTAACTAGCAAGAATACCACGAAAGCAAGAAAAAGAAGTACGCTATTAACTATTAACGTACCTGTCTCTTCCGAAACGAATGAGTACGATGAGAGAGCTCTCTCTACCATCGACACTCCAAAGTCT
+
;<=><===;;;=<<<@@>?C;65;094:05@A>@?=A<=:9583;633.3377777889)96<<::<===BBA9>=:;::-598>.999&5<<5<665;?;9;4;<;;6;BB?BBBBBBCCDBBBCBBBB?BCCE?BABBBCBB?B@BCB@CCC@?@BB?BBBCCD>AA@999<>>999,:=:488888(/838///=;@@A=@<@@@@<@:>>BAA>ABBBAAA@B?BBB<BA@>BBBBCDCB??>@<>><<=;:::D?==957///9898<@<@@9?::;
@ATNG8:00551:00533
GATGGTAGCTATACGTATATCTATGTACTCATTCGTTTCGGAAGAGACAGGTACGTTAATAGTTAATAGCGTACTTCTTTTTCTTGCTTTCGTGGTATTCTTGCTAGTTACACTAGCCATCCTTACTGCGCTTCGATTGTGTGCGTACTGCTGCAATATTGTTAACGTGAGTCTTGCAAAACCTTCTTTTTACGTTTACTCTCGTGTTAAAAATCTGAATTCTTCTAGAGTTCCTGATCTTCTGGGTGTATCAGCGAGTATCTACCATCGACACTCCAAAGTCT
+
BAAA?BCCDCCDFCCCCCCCCCCBBBBBCC;;9;CEC?CD@C@CCCABAC@CBBAB>B>BBBB?B?BBBBABBBB6::999'97,7:;6/6BAB?AA@?BB?BBBBBB@?>>>@DAA<?@@<>8<>@@@@@A8>>AD<>>>:::===@@AA;<;A=;;;<@@=@=BAA>>?ADC;AAADD2?;@=>>>>>.<=@AC9>>>=@@@<<<4;:;;+;====8=::;7;==B??@;><>?????<9;;;4///=77776///9;76;>?=AD??======7=@2//-2
@ATNG8:00558:00529
GATGGTAGCTCGCTGATGATATCTCCAGAAGATCAGGAACTCTAGAAGAATTCAGATTTTTAACACAGAGTAAACGTAAAAAGAAGGTTTTACAAGACTCACGTTAACAATATTGCAGCAGTACGCACACAATCGAAGCGCAGTAAGGATGGCTAGTGTAACTAGCAAGAATACCACGAAAGCAAGAAAAAGAAGTACGCTATTAACTATTAACGTACCTGTCTCTTCCGAAACGAATGAGTACTAGACTATCTGAGACTACCATCGACACTCCAAAGTCT
+
54==:>><<<??>@@DBAAACCCAA?@DC@CF@@@@<@8>=AAA@D<??;A:>@@99999(88=??A><<667(7;=>AA?*?:7:0888&22:388>>@<<==:=<?>8<<=6=>><=>@@@BDAA@>=><?>?B:>>>C@@@B=A:99:,//;9;;<?;??AAAD;??;?@A<=<<==48785;CBCB/;:5:?686A???7;5;=;;5;5;;?>>=AA???AA<A=AAA8?8819;;;<==??>>>@@>>>;::=>A@@<@CA;<;>?>A6;;3;;;;
@ATNG8:00560:00525
GATGTAGAGAGACTGTAGCGCACCCAGAAGATCAGGAACTCTAGAAGAATTCAGATTTTTAACACGAGAGTAAACGTAAAAAGAAGGTTTTACAAGACTCACGTTAACAATATTGTAGCAGTACGCACACAATCGAAGCGCAGTAAGGATGGCTAGTGTAACTAGCAAGAATACCACGAAAGCAAGAAAAAGAAGTACGCTATTAACTATTAACGTACCTGTCTCTTCCGAAACGAATGAGTACCTCTCAGACGCTCGTCCTACCATCGACACTCCAAAGTCT
+
BBBBBCCCDBBBCCCFBBBBBBBB>BCC@BAACCC?A?BAAAAAA>CC?C@BA@@AAAA2A?BBBCAAACAA@8>=:::::*;B@B5::909CB@@CCCDCCCB?A>AB?BDC<?@BDDBBBFCBBCCCBB?BBBB?BBBBBAAA?C@CBA?ACCCCCAB@BBBBBB>BB????=AA@@@99:818::::+:?:@888???AA;A=ABAA=A=@@CCC@CCBBCCC=@=ACC>CCD?BBBBABA?DCCB???@@AA@@AA<>::7:?@?C@@@@?<?@9@9:9
@ATNG8:00572:00544
GATGGTAGGCGAGAGTGAGACGCAGTACTCATTCGTTTCGGAATGAGACAGGTACGTTAATAGTTAATAGCGTACTTCTTTTTCTTGCTTTCGTGGTATTCCTGCTAGTTACACTAGCCATCCTTACTGCGCTTCGATTGTGTGCGTACTGCTGCAATATTGTTAACGTGAGTCTTGTAAAACCTTCTTTTTACGTTTACTCTCGTGTTAAAAATCTGAATTCTTCTAGAGTTCCTGATCTTCTGGTGAGATATGCATGATGCTACCATCGACACTCCAAAGTCT
+
8:995:<;6::55666<==<<<;;;<<<@?@@<@@BA<AA9=25533:<;;>ACBAA8@097396;6<BA;;=88?6==?<=,:=8;665(2;7;.74:;?>A@;;;==;?;;;@?;;7;A@<B<>>=;;:;;;?@@@<>?>@@?>>>>@>?888=8888:?@7<8;AAB@??AD=B@@@@6@<@=?@AAA/AAAAA9A??>>>@=<<39979+99:;B=B<AA<AABA===<A;A??AAC9>>@:>>;;;@@@AAAA<<>@@@>>:>==>AAB=;;<;=1;886
@ATNG8:00577:00549
GATGGTAGGTGCACATGAGTGTACTCCAGAAGATCAGGAACTCTAGAAGAATTCAGATTTTTAACACGAGAGTAAACGTAAAAAGAAGGTTTTACAAGACTCACGTTAACAATATTGCAGCAGTACGCACACAATCGAAGCGCAGTAAGGATGCTAGTGTAACTAGCAAGTAATACCACGAAAGCAAGAAAAAGAAGTACGCTATTAACTATTAACGTACCTGTCTCTTCCGAAACGAATGAGTACGTGTCGACGTGTCTCCTACCATCGACTACTCCAAAGTCT
+
;<6=:=A<8665>?;966://////:498;7<9=9540439?A@AAB=@@>@?AC;;;CCC*;6:@@@@:9996?4?<;;;;;(9:0505<<&444.4:8888833036;;7=8858???@A@@@@::9@@>>7?AAB=:;:@@>>@3;5;;;;A@??CCCACBBA@@<..-)-..)-//9:2933/3???C17765555::55/385;>//-/055AAB=AAC@A@B@D>BBB=ABB<@?B:::@?AA@@7733333;9=8>>>;876<;565:<=:AB8;6;/
@ATNG8:00579:00545
GATGGTAGCTCTGCTCTGACTCTCGTACTCATTCGTTTCGGAAGATACAGGTACGTTAATAGTTAATAGCGTACTTCTTTTTCTTGCTTTCGTGGTATTCTTGCTAGTTACACTAGCCATCCTTACTGCGCTTCGATTGTGTGCGTACTGCTGCAATATTGTAAACGTGAGTCTTGTAAAACCTTCTTTTTACGTTTACTCTCGTGTTAAAAATCTGAATTCTTCTAGAGTTCCTGATCTTCTGGTGTCTGATCTGTATCACTACCATCGACACTCCAAAGTCT
+
@>@@?@=@A@;;;<<BBBABBBC=B=A?@?;B8??AH?BC@B?BBCBBCC9;<C;;9:?CCAB>B@BBAA@CCBA>AABAB2@B@CCED?CB;<9<AC>AB=@@@@@A<ADCBBBCD@DDC@D?BBCCCCCCABBBB?BBBBBBBCB@@@;;;AB@C;;8:BBA=C@@ADCCBC??::9:&94?;?>BBA,@B;;;79@ABBCCCBD<@>@=,>:99>;@;AA?BAAABBB?B@BBBCAA>A:<5<AAA@@CBBCFFEEBBBA@B@CDCCCCB:;;?BB=BCC@
@ATNG8:00583:00533
GATGGTAGTATAGAGCTCTACATAGTACTCATTCGTTTCGGAAGAGACAGGTACGTTAATAGTTAATAGCGTACTTCTTTTTCTTGCTTTCGTGGTATTCTTGCTAGTTACACTAGCCATCCTTACTGCGCTTCGATTGTGTGCGTACTGCTGCAATATTGTTAACGTGAGTCTTGTAAAACCTTCTTTTTACGTTTACTCTCGTGTTAAAAATCTGAATTCTTCTAGAGTTCCTGATCTTCTGGTATACACACTCGCTCGCTACCATCGACACTCCAAAGTCT
+
??@@>ACCCECBABCCCBCCBCCBBCCCBBBD@BBBB<BA<@>AAABBBB>AADBB?B?BB@@=@>BBB@>@@@@=99999.9=:>>>A7ACBB>@=>:?A<=;=@@@;>>@>>>@@<>>>=B=BAAA>>>?<?BA?;=<=<=>::;???D;;;?<:;;=>><><@AAA????A<A@>AC5D;@:?????.?@AAA6;88556;;=@<=@>@,@///=9@6>>=CCCCAAA<A<A@???>7>>A;???;<<AA>>>A>>>@@AAA:???@@AA@@@<>>6>??;
@ATNG8:00590:00507
GATGGTAGTATAGAGCTCTACATAGTACTCATTCGTTTCGGAAGAGACAGGTACGTTAATAGTTAATAGCGTACTTCTTTTTCTTGCTTTTCGTGGTATTCTTGCCTTAGTTACACTAGCCATCCTTACTGCGCTTCGATTGTGTGCGTACTGCTGCAATATTGTTAACGTGAGTCTTGTAAAACCTTCTTTTTACGTTTACTCTCGTGTTAAAATCTGAATTCTTCTAGAGTTCCTGATCTTCTGGATATGAGTTGACTCGTGCTACCATTCGTACACTCCAAAGTC
+
89:=8666>>;;@;==<65555566;>>>>=A?AABB6=@5:39?AA>>?9999>>2907>?A?B777<?<<7995:::::*;:4;2222&2977233.4683//(.(.35(.2255:::02226;6:>@?;:;:=DA?@6;;=888==::;AB666:,///59<3;9;<<:99775495555&5.7/89>>>)53666)--7---67371777)566./-.3;847?8888:;==A><==<887727---39261666599;A=986*,,02222,,,220794///
@ATNG8:00599:00523
GATGGTAGGCGACGATACATACGCGCCAGAAGACAGAACTCTAGAAGAATTCAGATTTTTAACACGAGAGTAAACGTAAAAGAAGGTTTTACAAGACTCACGTTAACAATATTGCAGCAGTACGCACACAATCGAAGCGCAGTAAGGATGGCTAGTGTAACTAGCAAGAATACCACGAAAGCAAGAAAAAGAAGTACGCTATTAACTATTAACGTACCTGTCTCTTCCGAAACGAATGAGTACGATGAGAGAGCTCTCTCTACCATCGACACTCCAAAGTCT
+
:;CJ@B=;7<////////<==4556969<=9<<666=:==><>>>9AC@C?@@@9::::(9;AB??>A@?9:9,:@::99&5547)///&///)////<=>>C?B?@@=@AA;@AAABBBBABABABDCC@BBBB@BAAABA??;@>A;;9;BACACAA>ABA?>?9=<87778=????89:91:====.=A<?888;A@@@=A<=>>@;?:>;@@A?AA:::==3:49??9>>=<@AABBBBBB@@;>AA;:;:969999//)/66<<;;:994;;1;556
@ATNG8:00552:00585
GATGGTAGCACGAGTCACCAATCCAGAAGATCAGGAACTCTAGAAGAATTCAGATTTTTAACACGAGAGTAAACGTGAAAAGAAGGTTTTACAAGACTCACGTTAACAATATTGCAGCAGTACGCACACAATCGAAGCGCAGTAAGGATGGCTAGTGTAACTAGCAAGAATACCACGAAAGCAAGAAAAAGAAGTACGCTATTAACTATTAACGTACCTGTCTCTTCCGAAACGAATGAGTACGTGTGCGACGTGTCTCCTACCATCGACACTCCAAAGTCT
+
?CBB?CCDBBBBA@B;;9=B?AB>ACC?BBBC@?9@?CBBABCB@>><@@CAB:::;;'9;::8?@BC999C=BACBBBB:BD4948AA2?8=89:9:79789355::9<>>=AA>==>;;;AAAAAAAA=CB@@<?998>??A:?:???;?B???A>>;>???CB?BB?BBB?ABGCD7:9<899999(9:3:ACBDBABA@B?AB@@;?:A9978<@@BCB@@<>;>@B;ACBABA>>000@>>>@ADBBBBBBB?@<===<;;;>BBBB??;?B:BDAA
@ATNG8:00556:00568
GATGGTAGTACATGATAGACGACACCAGAAGATCAGGAACTCTAGAAGAATTCAGATTTTTAACACGAGAGTAAACGTAAAAAGAAGGTTTTACAAGACTCACGTTAACAATATTGCAGCAGTACGCACACAATCGAAGCGCAGTAAGGATGGCTAGTGTAACTAGCAAGAATACCACGAAAGCAAGAAAAAAGAAGTACGCTATTAACTATTAACGTACCTGTCTCTTCCGAAACGAATATACAGAGAGTACGATATGTCTACCATCGACACTCCAAAGTCT
+
BBCG@DCCB=>CCICCCBBCCCCBC@DDF@BBCA@A=@>@CCCBCB?CC@B??>?AACCC5CACCCCCCCCCCC?CCBBBBB5BD=A4;;;.<CC@CBBCCBC@@>A@CB@BBB?BBABCCCDCCCBBBCCC?CBBB?CBBABA??;B>BBB>BCDBBBCC@CCC@@@>BB@BAB>@?=;;3>=>9::::::%0>9;0/0:9AAC8875===5;6:@CCD?BB@@@BB>@=@@?9@AA>ABEFCCC@A@ACDBBBCBBBDABBB>BBBABBBAAA?BC<BA@@
@ATNG8:00557:00561
GATGGTAGCGCACACATAGATACAGTACTCAGTTCTGTTTCGGAAGAGACAGGTACGTTAATAGTTAATAGCGTACTTCTTTTTCTTGCTTTCGTGGTATTCTTGCTAGTTACACTAGCCATCCTTACTGCGCTTCGATTGTGTGCGTACTGCTGCAATATTGTTAACGTGAGTCTTGTAAAACCTTCTTTTTACGTTTACTCTCGTGTTAAAATCTGAATTCTTCTAGAGTTCCTGATCTTCTGGATAGCGACGCGATATACTACCATCGACACTCCAAAGTCT
+
5:9;8=A;9656>=;;;;9999555:9778---3---66(//5933338888489999596::556??BCBBB??>@995555$2905577(2299.55615<9;;;;AC=AACBDCDCAECB=@7;;;<;BBC>BA;;6;BBBCAAAB@@AAA@00+000+0>:>:?@@@:9:@C?@:;;;.:>@>:;;;;*;@@AB=B;;;@A;;:;2;:;-9999>9>9@A=ABBA:::?A=AAABAG>@@D@BBCC;=;CCCCBA@@;;;@@?AAACBC@@9959A9BBBB
@ATNG8:00560:00573
GATGGTAGTGATACAGATCAGACACCAGAAGATCAGGAACTCTAGAAGAATTCAGATTTTTAACACGAGAGTAAACGTAAAAAAGAAGGTTTTACAAGACTCACGTTAACAATATTGCAGCAGTACGCACACAATCGAAGCGCAGTAAGGATGGCTAGTGTAACTAGCAAGAATACCACGAAAAGCAAGAAAAAAGAAGTACGCTATTAACTATTAACGTACCTGTCTCTTCCGAAACGAATGAGTACGTGTGCGACGTGTCTCCTACCATCGACACTCCAAAAGTCT
+
BBEE@DDDABBBCCCDCABABCCCC?BAB?B@BA?>=@=BDB>=?D@BB?B?===99777'34>AB=>?AA?;:/56999:;;%;=<9=@@A;ACDAEAAB@CC@@?@@BC@C@@=@ABBCBCBDCBCBDCBA?A@::6;AA==@00-0<@@B@BCCCCC@?=@AAB:929=9999299999929>=<?????>&6838///;;>>>;><?>??1838CDDE@CF@@@:930,000,000+/<<?ACBBBBA@A@C?:;>?>;:4;==8==>====;//)///)/777
@ATNG8:00561:00584
GATGGTAGCACGACACGACGATGTGTACTCATTCGTTTCGGAAGAGACAGGTACGTTAATAGTTAATAGCGTACTTCTTTTTTCTTGCTTCGTGGTATTCTTGCTAGTTACACTAGCCATCCTTACTGCGCTTCGATTGTGTGCGTACTGCTGCAATATTGTTAACGTGAGTCTTGTAAAACCTTCTTTTTACGTTTACTCTCGTGTTAAAAATCTTGAATTCTTCTAGAGTTCCTGATCTTCTGGTCTACTACACTGTACTCTACCATGACACTCCAAAGTCCT
+
<;;?@B=<=>=;;;655:9555<<>>C@CC;;4;AA@8A@?C@;69?<@A<?:88?29-7:884:8:<@BAA@=C6AA==??&9917@928///(///(37,333998.225559>A:;;?=A<@@?;;787:>A??055=9755525:><97884///3770508C@><88::597766+528477888(//88818888>G@>>>19888(6:=:>><@:>>:>>A@:885;89:88=;5<==8=@@@666///@@:::@=<<<,/-336336:033-3883-
@ATNG8:00561:00590
GATGGTAGAGTATCATGTGTATCTCCAGAAGATCAGGAACTCTAGAAGAATTCAGATTTTTAACACGAGAGTAAACGTAAAAAGAAGGTTTTACAAGACTCACGTTAACAATATTGCAGCAGTACGCACACAATCGAAGCGCAGTAAGGATGGCTAGTGTAACTAGCAAGAATACCACGAAAGCAAGAAAAAAGAAGTACGCTATTAACTATTAACGTACCTGTCTCTTCCGAAACGAATGAGTACTACTCTCAGAGACACACTACCATCGACACTCCAAAGTCT
+
@B@A>ABBBBA@BCFCCA@@@?@BC<@;;598><=B@D@CBAAA@A;@@=A<@CBBDCCD1C?CCCCBACCCCC>@AABCCC0BB?B?BBB;BBB?BBBA??BBB?B?BB?BBC?BBBBBBBBCCAAACCBB@BBBE@CCCBCBAA<@<@;;5;BAAAAAA?CEDB??<?B?BCF?A@999,7;;5789999%9942522555964646;77289<?DCC@CCCCCDD@C@BBB=CCC?ABBBBAAABBBBBBBBBBBBBBBB???;;=<=888><=8=@9BBA@
@ATNG8:00569:00599
GATGGTAGCGAGCGAGTGTGTATACCAGAAGATCAGGAACTCTAGAAGAATTCAGATTTTTAACACGAGAGTAAACGTAAAAAGAAGGTTTTACAAGACTCACGTTAACAATATTCAGCAGTACGCACACAATCGAAGCGCAGTAAGGATGGCTAGTGTAACTAGCAAGAATACCACGAAAGCAAGAAAAAGAAGTACGCTATTAACTATTAACGTACCTGTCTCTTCCGAAACGAATGAGTACTGCGTCTCGCTCTCGCCTACCATCGACACTCCAAAGTCT
+
;;<>:>;6;@;@@;;6BBBCCBBBA:D??><CCDCD?A>ABBBB=E???<??AA?@@CCC5EACCHCCBCCCCC>CCDCCCC1BB>B4;<<6;CC?BCBBBECBC?B?@?;?AA?ABEDABBCCCCCCCCC@BBBB@CBCCGCAA?CGLA@=@CCCBBBCAAAA???@CD?BBB?B@@@@7>00+00000(0=:A9:9B@@>?<>===>B9=:>>BBB=@@AA@BC@@<@@@9A00-0@@@DBCCCCABBGBBCCBBBCB=A;;7;;AAACC9::>AC=D<<;
@ATNG8:00581:00576
GATGGTAGCATCATGCATATCTCACCAGAAGATCAGGAACTCTAGAAGAATTCAGATTTTTAACACGAGAGTAAACGTAAAAAGAAGGTTTTACAAGACTCACGTTAACAATATTGCAGCAGTACGCACACAATCGAAGCGCAGTAAGGATGGCTAGTGTAACTAGCAAGAATACCACGAAAGCAAGAAAAAGAAGTACGCTATTAACTATTAACGTACCTGTCTCTTCCGAAACGAATGAGTACGATGAGAGAGCTCTCTCTACCATCGACACTCCAAAGTCT
+
ABBC?DCCBBBCCCBBAAA00/<;;6;@C@CCCACB?C@CCCAABB>@B?B?A@A@@@@A2A?BBB@BBBDB@@9@@BABBB5BC?B<@@@;ACDBCCBBBBBBD@C?BC@BBB@BBBBCCBBDDDDCAAAD@BBBD?BBAAAAAB?C@CBB>ACCCCCBC?BBABBA?CC@@>?798@??9999399999(6>6>686??@AA<A=????<@;??GCB@BBCBCCB?C@BEE>CBB?BBBBDBBBBA@ABBBDBAA<<=BA@??;?@@@@DAA<<9=E:?>>>
@ATNG8:00588:00591
GATGGTAGCATCATGCATATCTCACCAGAAGATCAGGAACTCTAGAAGAATTCAGATTTTTAACACGAGAGTAAACGTAAAAAGAAGGTTTTACAAGACTCACGTTAACAATATTGCAGCAGTACGCACACAATCGAAGCGCAGTAAGGATGGCTAGTGTAACTAGCAAGAATACCACGAAAGCAAGAAAAAGAAGTACGCTATTAACTATTAACGTACCTGTCTCTTCCGAAACGAATGAGTACTATGTAGAGCTCTATACTACCATCGACACTCCAAAGTCT
+
:::<<@<==;;;<<<BBACBBBBBC@BCD@;:9995?C@BBBB?>><A@?B=??>99988'78>@343;9@352'5244444$4<394999&5@@<ACA;9:C?@>A@BB@CBD?@@ABCBBBCCCCCC@@@@C@@@?BBAAAC::8;@C<<<<CCCDCCC?CBBCCB?BD=@;;,00===5;;>;::::9(6<4<7::;;<@@=A<A===:=8==C;;8;BAACCC?B???@9?@B?BACCB:::???@ADB?>>>@??>>=>>8;;>BAA=;;;4::/=>99
@ATNG8:00591:00579
GATGGTAGCACGACACGACGATGTGTACTCATTCGTTTTCGGAAGAGACAGGTACGTTAATAGTTAATAGCGTACTTCTTTTTCTTGCTTTCGTGGTATTCTTGCTAGTTACACTAGCCATCCTTACTGCGCTTCGATTGTGTGCGTACTGCTGCAATATTGTTAACGTGGGTCTTGTAAAACCTTCTTTTTACGTTTAACTCTCGTGTTAAAAATCTTGAATTCTTCTAGAGTTCCTGATCTTCTGGTAGAGCGTGCATATATCTACCATCGACACTCCAAAGTCT
+
:;<;@AAACCC96666CBBDF@AACIDBCC@A9@;;;;*;>:>:????;:;=@BBBC@C<??BB>A=AFFAAAAA@;33333$3868755'23336=::6:@;<?ACDE?>>>>>>BA;??@<@<>>>@@>>=<A@@@9>=>D:::>AAAAAA@==6::?:>>=A<@@AAA:@;;4:7888(549/5/999,8889<)/)/57979>>>67777(5..).729255,599?@>>:>9>>:89;,//617=CCCCBBBCCDCBCDCDBB?B@@@BBB???>BB<CBBB
@ATNG8:00595:00569
GATGGTAGCAGACGTGACAGAGCGCCAGAAGATCAGGAACTCTAGAAGAATTCAGATTTTTAACACGAGAGTAAACGTAAAAAGAAGGTTTTACAAGACTCACGTTAACAATATTGCAGCAGTACGCACACAATCGAAGCGCAGTAAGGATGGCTAGTGTAACTAGCAAGAATACCACGAAAGCAAGAAAAAGAAGTACGCTATTAACTATTAACGTACCTGTCTCTTCCGAAACGAATGAGTACTGCGTCTCACTCTCGCCTACCATCGACACTCCAAAGTCT
+
@?@A<;;;>BBBAA;;;=B<ABCCC@CCC@BABA@@?B@CBCBAAA=AA?B@AAACCCCC1?=@DCCBBBBBA@:A@BBEEE5CB=B5;;;6<BB?BBBBBA@@B@H?@@@CCB?BADBCDEDDDBBBBDDC@BBAA=@@??????=B@BCA>AAA?@?BC@CCBBCC@DC?999499>>>8A==8=AAAA/<=6=676@BBBE:>:==>>;?<?@BAA>BACBBAA8:8:AA;ACC;?????>@AABBBBCCBBBBBBCD?BBC?BBBBBBCBCC?BB@BCBA
@ATNG8:00558:00615
GATGGTAGGTGCACATGAGTGTATCCAGAAGATCAGGAACTCTAGAAGAATTCAGATTTTTAACACGAGAGTAAACGTAAAAAGAAGGTTTTACAAGACTCACGTTAACAATATTGCAGCAGTACGCACACAATCGAAGCGCAGTAAGGATGGCTAGTGTAACTAGCAAGAATACCACGAAAAGCAAGAAAAAGAAGTACGCTATTAACTATTAACGTACCTGTCTCTTCCGAAACGAATGAGTACTATGTAGAGCTCTATACTACCATCGACACTCCAAATTCT
+
8::95:9939556;>>==CDC@@@@<@<>:>ABBBB?C?CCBCCCD@CC@C@BAB@>@@@,@?BCBCBDECCBL<BB;;;;;*;A>C;@?@5@@A?BCCCBBB@?<>>AA>BBB@BBBBCC@ABCCBB;;;C@CCCE@CCCC@@>>9@;??A>ABAAACCB@BAAABB@BB=@?A;@=0000*000)0===<05<4A255@???A=A;>AAA<C=AACBB@BBDC@A@?CACCC>C:;6:AA@?@CCBBBBBB9:9BCA???>>>A<ACDGCA@///59919)//
@ATNG8:00560:00611
GATGGTAGGCGTGTGAGAGTCTGCCCAGAAGATCAGGAACTCTAGAAGAATTCAGATTTTAACACTGAGAGTAAACGTAAAAGAAGGTTTACAAGACTCACGTTAACAATATTGCAGCAGTACGCACACAATCGAAGCGCAGTAAGGATGGCTAGTGTAACTAGCAAGAATACCACGAAAGCAAGAAAAGAAGTACGACTATTAACTATTAACGTACCTGTCTCTTCCGAAACGAATGAGTAACGTGTGCGACGTGTCTCCTACCATCGACACTCCAAAGTCT
+
BBBD@EDDABBBCCCCDDDBBB99:06AA<BC;:;B?C@CCCBBBC?BA?C?BBBAABB5:89C877BBB@A=@7?::8::,-.)-085(---32235...66.3.35166>6<===>@=<=<=>>=>>E=AA@@;>>@???88188=>>:>888=??C=@@@?AB=AA=>>=;?;;;>4=;;5;>>>/78/8686<<<?@@<@<?=;;5::<7///9;;::>>><A<::;.:8817<<<:939?A776B@@@@@6667989:7:6769><=;;>4::0:<;;
@ATNG8:00590:00628
GATGGTAGTGTCATATGAGAGTGTGTACTCATTCGTTTCGGAAGAGACAGGTACGTTAATAGTTAATAGCGTACTTCTTTTTCTTGCTTTCGTGGTATTCTTGCTAGTTACACTAGCCATCCTTACTGCGCTTCGATTGTGTGCGTACTGCTGCAATATTGTTAACGTGAGTCTTGTAAAACCTTCTTTTTTTACGTTTTACTCTCGTGTTAAAAATCTGAATTCTTCTAGAGTTCCTGATCTTCTGGAGATATCATCAGCGAGCTACCATCGACACTCCAAAGTCT
+
CCCC?CBBCBCCCECCCBBBBCCCCBBBBB@A?BBBC>CF@C@BAACCCCBCBBCB@B@CCCC@B?BCBBBBA??;;;;;;);A?BBEC=CBCD?AAB@BF@BAACDE@DEDCCCEC@CCB@D?BBCCCCCCBCBBB@CCCCCBABCCCCDBBBB?CBCA??=?@BBBBBBBBD@CCCCC9B?B?B@DDDDF#A@9999-9??ABBBBBB>BBBB3B@@AC=A=AB?BCFCCBB@B@BCCCBB?BBC@BBBCCCCEBCCCBCAAACBC@BBBBBBCBBB<?>9@A::
@ATNG8:00596:00608
GATGGTAGAGTATCATGTGTATCTCCAGAAGATCAGGAACTCTAGAAGAATTCAGATTTTTTAACACGAGAGTAAACGTAAAAAGAAGGTTTACAAGACTCACGTTAACAATATTGCAGCAGTACGCACACAATCGAAGCGCAGTAAGGATGGCTAGTGTAACTAGCAAGAATACCACGAAAGCAAGAAAAAGAAGTACGCTATTAACTATTAACGTACCTGTCTCTTCCGAAACGAATGAGTACACACTCTCATATGACACTACATCGACACTCCAAAGTCT
+
BBCC@CCBBBBDDGDDDBBBBBBBB@CCC=BBCCCC?B=ACCCCCC@CC>@>@DD>=>>>>&@=CCCCCDDDCAC=CCDDDDD0CC?D49:4;CB?CBBADBBBB>B>BB?BBB<@@BBCDBDCCCCCCC@?<?D??<@A@?@A??<@?BBB@BCCCCCCA>AAAABA>BB>@@?6;;777)9>@;9::::(6@7A687A@@;:5:;>;;<5:3;<A@@<ABABCCC@C@CDD=CCC?BBCCCB@@ABBBBB@@BCCD@@?BBBBBBBBBB@@>>;=<6?9::
@ATNG8:00610:00492
GATGGTAGCACACGAGATCTCATCGTACTCATTCGTTTCGGAAGAGACAGGTACGTTAATAGTTAATAGCGTACTTCTTTTTCTTGCTTTCGTGGTATTCTTGCTAGTTACACTAGCCATCCTTACTTGCGCTTCGATTGTGTGCGTACTGCTGCAATATTGTTGACGTGAGTCTTGTAAAACCTTCTTTTACGTTTACTCTCGTGTTAAAAATCTGAATTCTTCTAGAGTTCCTGATCTTCTGGATATGAGTGACTCGTGCTACCATCGACACTCCAAAGTCT
+
CBEE@CACBBCBCCCAABGCBBBDCCBBBCCD@CCCD>CC?@?@BBBCCC@CCCAA>A=?@BC?C?ABACCAABC?CCCCC2A@?B:88-8@>@=AAC?BB>??????;?==?A::<<>@@<A<=?=9@A@@@=A@::6:=<<=@???AD@?>>>C:==@;>>7==CCCCCBBBB>C;;;:.:>A=;;;;.;CCFH>GABABBBBAA=@@?@,?;;;C@CADD?BBCDDDC?A?CDFDAA=??CACCCCCCCCBBBAAB?@@AAA=ABBCBBBAAA<CA>B==>
@ATNG8:00616:00463
GATGGTAGTACATGATAGACGACACCAGAAGATCAGGAACTCTAGAAGAATTCAGATTTTAACACGAGAGTAAACGTAAAAGAAGGTTTACAAGACTCACGTAACAATATTGCAGCAGTACGCACACAATCGAAGCGCAGTAAGGATGGCTAGTGTAACTAGCAAGAATACCACGAAAGCAAGAAAAAGAAGTACGCTATTAACTATTAACGTACCTGTCTCTTCCGAAACGAATGAGTACAGAGAGTACGATATGTCTACCATCGACACTCCAAAGTCT
+
7:88;==CA@=C;66@@;<===?;;6;9>4//////)/)/::<>=B9A?=@<;;95555&5499>@@>CCA@@=@AAAEE;CD?B=AA;@@B?CAA@BBCA@@=@B=??B>BCDBBEEDBAACCCCFD?CCCE>@?BBBAAA7;7;;;6;CBBBCBB@BCCBBB?BC@BBB=@@@@>8=9:3:>>==.;><@000@@@@A<A=??8939:?>AA@=@C@@@BC?BABBB>BCD=A@AAACBBBBAAABBCCBBBBBBA@@?;<<<;<==;;;;A@9@@@@
@ATNG8:00617:00484
GATGGTAGTGTCATATGAGAGTGTGTACTCATTCGTTTCGGAAGAGACAGGTACGTTAATAGTTAATAGACGTAACTTCTTTTCTTGCTTTCGATGGTATTCTTGCTAGTTACACTAGCCATCCTTACTGCGCTTCGATTGTGATGCGTACTGCTGCAATATTGTTAACCGTGAGTCTTGTAAAACCTTCTTTTTACGTTTACTCTCGTGTTAAAAATCTGAATTCTTCTAGAGTTCCTGATCTTCTGGACGACGCGCACTGACACTACCATCGACACTCCAAAGTCT
+
//9969>>B>==;;;669=>==<>>EA>C@@;8<>=>6>>8<8;??A;@>79:454.48595>7749>0//://)/;.4444&44388<<04454949;<7;;243398;7;BBDCAB?@BA@=@=@@;::599.9>00)/0///<<</66;:==699@CCC??=:>*0*0<099B@@;@995949<@799555$44:>>8@=====<;99.5599(9@<@B696;B>BBD;;;D@D@BBCBBB?A@D@DBBBBBBCCCAAABBBCCDDABBBBBBBBDD?CB=CCDC
@ATNG8:00620:00485
GATGGTAGTGCGTGAGAGAGAGACCCAGAAGATCAGGAACTCTAGAAGAATTCAGATTTTTAACACGAGAGTAAACGTAAATGAAGGTTTTACACTCACGTTAACAATATTGCAGCAGTACGCACACAATCGAAGCGCAGTAAGGATGGCTAGTGTAACTAGCAAGAATACCACGAAAGCAAGAAAAAGAAGTACGCTATTAACTATTAACGTACCTGTCTCTTCCGAAACGAATGAGTACACACTCTCATATGACACTACCATCGACACTCCAAAGTCT
+
444406>>>@;<<?<;;BC>==9;9)49;6;?>:::7<7<::>A<<8BB?A?AA::7;;;)82888:??@BBBA=A;9:949>B;@5;;:&9;@@>AAAAA:B@CC@CCC@BBBADDEHBBCBBCEDE?CB@A?@CBBBBBB>A?B;;8;BBBBBBC@DCB?>?=A@=@A@>>=>BD=>>:187>>>/>>;>???>>>?;6:1667>+/+/:@@@?AB@@???@C?CAA>CCC;??BCBBBBBBBBAB=>=>>AAA:::BC@CBBCBB:::B@BB>B:::
@ATNG8:00622:00489
GATGGTAGGCACTGCGCACACATCCCAGAAGATCAGGAACTCTAGAAGAATTCAGATTTTTAACACGAGAGTAAACGTAAAAAGAAGGTTTTACTAGACTCACGTTAACAATATTGCAGCAGTACGCACACAATCGAAGCGCAGTAAGGATGGCTAGTGTAACTAGCAAGAATACCACGAAAGCAAGAAAAAGAAGTACGCTATTAACTATTAACGTACCTGTCTCTCCGAAACGAATTGAGTACGTGTGACGTACGTGAGCTACCATCGACACTCCAAAGTCT
+
;;<<8=<<7<=;566=>>BBB>555)5::7<<;<;;7;8<<?=;;<@BB?A?BB@<@AAA3B?BBBBAABAAAB=:9;ABBB0<D4:49@@4CCBBB;;;CCCCC@C@CCBBBB@CCCBCBCCCBBBCCC@@>?BDA@BBAAAAA@<@>@::6:AAABBBB?BBBCBC@BB?BBB<?7777)///)/7766,3;4@////7955055///=5<6<=DDD?B;;;@@@@<>@@800/3;:9:;;;;;?>??@ABBBCCAABABB??<?@??????@A?>?8AAAA
@ATNG8:00624:00483
GATGGTAGGCACTGCGCACACATCCCAGAAGATCAGGAACTCTAGAAGAATTCAGATTTTTAACACGAGAGTAAACGTAAAAAGAAGGTTTTACAAGACTCACGTTAACAATATTGCAGCAGTACGCACACAATCGAAGCGCAGTAAGGATGGCTAGTGTAACTAGCAAGAATACCACGAAAGCAAGAAAAAGAAGTACGCTATTAACTATTAACGTACCTGTCTCTTCCGAAACGAATGAGTACATAGATATACGTATAGCTACCTTCGACACTCCAAAGTCT
+
BBCF@CCB?B@@;A;=@B;;;:9993;@B=;??@??6;9===;;:>700+/)//;88888'86?:=CDDCC9:9,9>;;;::$9<;:2555&5<<9===CCCBAC?B?CB@CBC>898BBBDFCCCCD;;;C@CCCB?AB:;;?DC?EAAA@>ABAABCBB@BBBBCB@DD?BAA5:9>>@88884;A@A@.76(//./777//+/496984948=BBB?BA<:00;+0+/=>3=0000BBBABBB9859887;<9>>>?@A@@@:=5:;==<:;:8==5==;;
@ATNG8:00633:00475
GATGGTAGCTCTGCTCTGACTCTCGTACTCATTCGTTTCGGAAGAGACAGGTACGTTAATAGTTAATAGCGTACTTCTTTTTCTTGCTTTCGTGGTATTCTTGCTAGTTACACTAGCCATCCTTACTGCGCTTGATTGTGTGCGTACTGCTGCAATATTGTTAACGTGAGTCTTGTAAAACCTTCTTTTTACGTTTACTCTCGTGTTAAAAATCTGAATTCTTCTAGAGTTCCTGATCTTCTGGATACACTCATGTGCACCTACCATCGACACTCCAAAGTCT
+
@A??=@CCAB=BDBCCAAABCBBBBCECCCAA=ABBB=DD>B@BBCBDCHACCCCC>B?BBCC?B?;;;C@@>?A<@BCCC5AB?BBBB=DBBB?BCDADG?BABCDC@CCCCCCDD@AAA@B@BCECBBBB?BCC@C@@?CCBBBBBCCABBB?ABB?BB>@=@BC@@BJDCACCCCC<C?C<<;;;;*;ACCD?CCBCCCBBBA5;;;;*;AABB>B>BB?BECBBBC@D?AACAAA>A?F@FCBCCCCCBBBBCBBB@>?@?CBBBCDCAAA?CC>B???
@ATNG8:00643:00454
GATGGTAGGAGACACGTCGCACACGTACTCATTCGTTTCGGAAGAGACAGGTACGTTAATAGTTAATAGACGTACTTCTTTTTCTTGCTTTCGTGGTATTCTTGCTAGTTACACTAGCCATCCTTACTGCGCTTCGATTGTGTGCGTACTGCTGCAATATTGTTAACGTGAGTCTTGTAAAACCTTCTTTTTACGTTTACTCTCGTGTTAAAAATCTGAATTCTTCTAGAGTTCCTGATCTTCTGGGCTGCGCTGATATGCGCTACCATCGACACTCCAAAGTCT
+
BCCC@CCC@@@;=><;;>>===>@>=><>>?>7;<A><>=:>;555;:::9<<;;=7=1733716068///9///:59>?;?+?@;>552'2988*//:5:?<BBBBBB?>E???==>>B@@<?;?>>886::;AAAB:>>@A@@;;;=@>>;;;?9===;??;><>CBAAAADD<@@@@@5@;@:<<<<<.=DBAA9ACCAAA>>>=:===>.>>><A<B<AA<@???=>>=B<?@@?::7599;4;///==99=AAAA@>>>AA<AAA>>>?===;AC9@<99
@ATNG8:00644:00451
GATGGTAGACACGTGTGCTCTCTCGTACTCATTCGTTTCGGAAGAGACAGGTACGTTAATAGTTAATAGCGTACTTCTTTTTCTTGCTTTCGTGGTATTCTTGCTAGTTACACTAGCCATCCTTACTGCGCTTCGATTGTGTGCGTACTGCTGCAATATTGTTAACGTGAGTCTTGTAAAACCTTCTTTTTACGTTTACTCTCGTGTTAAAAATCTGAATTCTTCTAGAGTTCCTGATCTTCTGGAGATATCAATCAGCGAGCTACCATCGACATCCAAAGTC
+
AADC:66BBA@A;;;;99;;:::=A@:?;595=?@BB8;:;@;9;8@@AD@BBB@><>;?A88588<?ABBB;<=7:::::+883;:75-5:::6///5>>5/655586<7788::>=B9958<>;;///9=7????7;;?==888;;>?>8//66///9==9=9@@>>=@@@B=??>AA5A;>;?ACCC/>;;;;1:<>>>>>><>;AAAA.>=;<;9<:>A=A>=>=>>:<7:777::5=?@=>>>CB;;;28@<9755363332777799779288/546
@ATNG8:00647:00498
GATGGTAGTGTCAGTGCGCGTCGTCCAGAAGATCAGGAACTTCGTAAGAAGAATTCAGATTTTTAACACGAGAGTAACGTAAAAGAAGGTTTTACAAGACTCACGTTAACAATATTGCAGCAGTACGCACACAATCGAAGCGCAGTAAGGATGGCTAGTGTAACTTGCAAGAATACCACGAAAGCAAGAAAAAGAAGTTACGCTATTAACTATTAACGATACCTGTCTCTTCCGAAACGAATGAGTACTGTATCTATGTGTGCGCTACCATCGACACTCCAAAGTCT
+
;95505<CBBBC><<<@>@@965<<7699?CFCBB@9B0,,),,,,(,206839377733333$347783//99//)/6////&5:.5.599+;>>;@>@====66059<@?BBB?BBB@AACIAAAA@CBBB?BBDD@CCBBBAEC@C@C;;:;CCACCAA=@@=@;;7;B?BBB=@@?AA:?A?=CCAAA2@A;9839?@ACAA>B>AAAC>A>A7786=6765::8?<;5;=;18//(/5857787777795555:557::9<99287:::7889=9;A3>777
@ATNG8:00602:00518
GATGGTAGTACATGATAGACGACACCAGATGATCAGGAACTCTAGAAGAATTCAGATTTTTACCACGAGAGTAAACGTAAAAAGAAGGTTTTACAAGACTCACGTTAACAATATTGCAGCAGTACGCACACAATCGAAGCTCAGTAAGGATGGCTAGTGTAACTAGCAAGAATACCACGAAAGCAAGAAAAAGAAGTACGCTATTAACTATTAACGTACCTGTCTCTTCCGAAACGAATGAGTACGATGAGAGAGCTCTCTCATCGACACTCCAAAGTCT
+
CCBB=BCCD??CCCCBBCBC@@@BB?BCCCBBCC:::;?ABCECBB@CC@CABBBCCCCC1CE@BCB@AA;;;;.:>>====,>=;><?@A6BBB?BC;;:BA@?;?:>><@AA>BBAABCCBCIBCBBCCC?BCCD?ABBABBBB?B?A@@<@BCBBCCB@??@CAA@CC?CBB?BBBBB=A??:;@@=@,995////>AA@?<@<A>>>;>>A@CCCABBB@@@B@C>A@B<CCC?BAB;::???AABBAAAAAA@A=======@>?>BA=EE>A::9
@ATNG8:00611:00533
GATGGTAGACATATCGTACTCTCTGTACTCATTCGTTTCGGAAGTAGAACAGGTACGTTAATAGTTAATAGCGTACTTCTTTTTCTTGCTTTCGTGGTATTCTTGCTAGTTACACTAGCCATCCTTACTGCGCTTCGATTGTGTGCGTACTGCTGCAATATTGTTAACGTGAGTCTTGTAAAACCTTCTTTTTACGTTTACTCTCGTGTTAAAAATCTGAATTCTTCTAGAGTTCCTGATCTTCTGGGCTGCGCTGATATGCGCTACCATCGACACTCCAAAAGTCT
+
?@CD?CBCCCCBA<<;<==CC@@@C?DC=A=B9BBAA9@>9;6-----(-795;;@AA<@0938:6=8=B>A>@=>=:87686'8=7>99:0:>:;187A<@@<@AA=<;6:;???AAA<ABB<?<???;;;?A>BAAA<??????>>>@@A@>>==5;;=:>>;?<@??AA@@?B<@@?BB6B<@9<<DDD/??AAA6==>:89A99917777)99<<@<@<?@=?@@@???<@<??@;;;:9;;;49///9999AA?AAAA@@><:>@@AA@@?::-555(5;99
@ATNG8:00616:00511
GATGGTAGCATCATGCATATCTCACAGAAGATCCAGGAATTCTAGAAGAATTCAGATTTTTAACACTGAGAGTAAACGTAAAAGAAGGTTTTACAAGACTCACGTTAACAATATTGCAGCAGTACGCACACAATCGAAGCGCAGTAAGGATGGCTAGTGTAACTAGCAAGAATACCACGAAAGCAAGAAAAGAAGTACGACTATTAACTATTAACGTACCTGTCTCTTCCGAAACGAATGAGTACTATGTAGAGCTCTATACTACCATCGACACTCCAAAGTCT
+
55<=8=@A@ECCCCCCCBAAAB@@@CCC?BBAA;::4:=A4>?AAA>@?6>6;;8>==<9)8389/////99=?;5;96333---(-(---&--6277555866<<@<@A=@@@<>>>BAAA???AA@@@<<8<?AC9<;;AAA@@;>:>=<:=AAAAA?>9>AA?==:>@<AAA<>>>?>7<<<:=<<</8618>==888A==8>=A676<@<@>>>@;A@??AAA;?;@AA:???;@==<///=;;;?;;;::=??>>>AAAA<AAA@@@B@@@<@@9@AC:
@ATNG8:00637:00526
GATGGTAGCGCGACGAGCGTAGACCCAGAAGATCAGGAACTCTAGAAGAATTCAGATTTTTAACACGAGAGTAAACGTAAAAAGAATGGTTTTACAAGACTCACGTTAACAATATTGCAGCAGTACGCACACAATCGAAGCGCAGTAAGGATGGTAGTGTAACTAGCAACACGAAAGCAAGAAAAAGAAGTAACGCTTATTAACTATTAACGTACCTGTACTCTTCCGAAACGAATGAGTACGATGAGAGAGCTCTCTCTACCATCGACACTCCAAAGTCT
+
ACCE@CBBBCBBBBBBBBBACA;;;)9;98<@AB<:6:600////83:96;68889===='817<<773;87;;3;600000$/7*//2799.<==:@@=B@>>//+/6;:6;8:49;>=@@ABBA<;9@>???BBBC?@?>CC????C@CBC@BBAAAAA=885:88637388813//496555'--(---(--5609;5;8<<>>9<<<==<>=<=837;;;9<;??B8=@@398;==??B@@A@;<88776669;555;9><>=>CB@==:=F:BBB;
@ATNG8:00604:00559
GATGGTAGACACGTGTGCTCTCTCGTACTCATTCGTTTCGGAAGAGACAGGTACGTTAATAGTTAATAGCGTACTTCTTTTTCTTGCTTTCGTGGTATTCTTGCTAGTTACACTAGCCATCCTTACTGCGCTTCGATTGTGTGCGTACTGCTGCAATATTGTTAACGTGAGTCTTGTAAAACCTTCTTTTTACGTTTACTCTCGTGTTAAAAATCTGAATTCTTCTAGAGTTCCTGATCTTCTGGGTCTCTCTCTCACGCACTACCATCGACACTCCAAAGTCT
+
::<;@AA0;5>999@:65<<A@@@A@;:9B@@:@BBA<@@<@?BA@@@AA79:@@>=?<?AAC=A>@>@><00/86;@@@@05:;=775-5<=;;>8818?255525617;>>AAAA;<9:5:3:==>;;;A=A>>>8;:B>>>@@=<::;;:;B:>>B=@@<@<>>>AA@@@B:=====2==B<?>CCC/>@=;;1;;;///886;56<<<,=///@7=7?B<BBB@==><A<>==>AA<@??A7>>A@===??@B???@>=<=7;888666::96?C:A@@@
@ATNG8:00608:00587
GATGGTAGCACGAGTCACTCATATCCAGAAGATCAGGAACTCTAGAAGAATTCAGATTTTTAACACGAGAGTAAACGTAAAAAGAAGGTTTTACAAGACTCACGTTAACAACATTGCAGCAGTACGCACACAATCGAAGCGCAGTAAGGATGGCTAGTGTAACTAGCAAGAATACCACGAAAGCAAGAAAAAGAAGTACGCTATTAACTATTAACGTACCTGTCTCTTCCGAAACGAATGAGTACAGAGAGTACGATATGTCTACCATTCGACACTCCAAAGTCT
+
@===8<<<<;;;666@BBBBB;66<8<;?6;@B6668<:===<<<;7::3>537388889'87;445>?====B8446;>>>+65.5.555&5<<7<;;;;;<<C@C@CC@CCB>BABBBBCCBBBBBBBBC@BB@B>BBB>BA8:6?=BAB>AABBBBBA586BA?>;;;57:602225=0722,25:::*::5:252;<78=*/*/577/5057@A@>@A??>>=6;6777*3==8><<>>?A??@??><>A??@965<<<<>7//)/33375552:;18886
@ATNG8:00609:00579
GATGGTAGTGTGTCTCTGAGAGTAGTACTCATTCTTTTCGGAAGAGACAGGTACGTTAATAGTTAATAGCGTACTTCTTTTTCTTGCTTTCGTGGTATTCTTGCTAGTTACACTAGCCATCCTTACTGCGCTTCGATTGTGTGCGTACTGCTGCAATATTGTTAACGTGAGTCTTGTAAAACCTTCTTTTTACGTTTACTCTCGTGTAAAAATCTGAATTCTTCTAGAGTTCCTGATCTTCTGGGTGTATCAGCGAGTATCTACCATCGGACACTCCAAAGTCT
+
<=<<9<<<>>;@;;666;;;<<;;;C@@;??@=@@@A9A@=A?:;9DCCC?BB>=>=?7<<;;=??BC?>7?;57.76222$25066==08====A>@<AA<A@??>><>AA>>>;;5;>=8=:===@>>>A=B@@@:>>@@D>===@@@@;;;A<;;;<??;?;???===A@A;?>DCD;D=E:=====+====A9??>>==99///666)68;<<:>;==9=<<9---+-066:>>D766:<6766==<<9=;8666=::7<6:6--+---9772<<6;633
@ATNG8:00609:00588
GATGGTAGGCGACATACATACGCGCCAGAAGACAGGAACTCTAGAAGAATTCAGATTTTTAACACGAGAGTAAACGTAAAAAGAAGGTTTTACAAGACTCACGTTAACAATATTGCAGCAGTACGCACACAATCGAAGCGCAGTAAGGATGGCTAGTGTAACTAGCAAGAAATACCACGAAAAGCAAGAAAAAAGAAGTACGCTATTAACTATTAACGTACCTGTCTCTTCCGAAAACGAATGAGTACAGAGAGTACGATATGTCTACCATCGACACTCCAAAGTCT
+
//99499:6?966=@@>CCD;99CCACCDACCB@@;@9=>@>??B:BB@B?A@?9:999(9;>@???B?=999,:9;;;;:*5=4;9>>@2>>?7;;<AAAAAC@C?CC?BAA=???9566<<<<==BBBB@CCAA6::??@@@A>D?BA@?@CCA?@?BACC9:9@:00/)///(////99.5552555555#2238222555>?1835988(/)//000;>>>>>??;;90000(///)/669;;;>==>:AB@:7??AAAA@>>>688@@@A>>>@<BC<@?98
@ATNG8:00611:00574
GATGGTAGACATATCGTACTCTCTGTACTCATTCGTTTTCGGAAGAGACAGGTACGTTAATAGTTAATAGCGTACTTCTTTTTCTTGCTTTCGTTGGTATTCTTGCTAGTTACACTAGCCATCCTTACTGCGCTTCGATTGTGTGCGTACTGCTGCAATATTGTTAACGTGAGTCTTGTAAAACCTTCTTTTTACGTTTACTCTTCGTGTTAAATATCTGAATTCTTCTAGAGTTCCTGATCTTCTGGCGCTCTGTCACGTCTGCTACCATCGACACTCCAAAGTCT
+
BCCE@CCBBBBBCCCDDCBBDBBBBBBCCCCD?B??@>0=?;?<A?;=;=;68@BBB?C>BAAC?B?BCC??==9=755555'55.7265'237,78;78168/69=;?@<AA@@@A?=9?AA;A:=>>?@???<@@@A:==??AAA>>>A??=>>?9;<<<AD=C;?>?<<=AAA:>AADD5?9<49:::;.=A>>>1999//,/889>=@>5<98///;161;959AAAB>>;>;??@?87277949;?;;;?A???@>>=>A>>>=B>>>>>A???9<<5<<<<
@ATNG8:00628:00566
GATGGTAGCGCATATAGCGCAGCCCAGAAGATCAGGAACTCTAGAAGAATTCAGATTTTTAACACGAGAGTAAACGTAAAAAGAAGGTTTTTACAAGACTCACGTTAACAATATTGCAGCAGTACGCACACAACCGAAGCGCAGTAAGGATGGCTAGTGTAACTAGCAAGAATACCACGAAAGCAAGAAAAAGAAGTACGCTATTAACTATTAACGTACCTGTCTCTTCCGAAACGAATGAGTACGATGAGAGAGCTCTCTCTACCATCGACACTCCAAAGTCT
+
BBBB?DCCBCBBCDDBBBBBDCCC>CCC@BCCCCB?B?BBBABAC?BB?B?A@@?====,=;@@=AAAAA===4<:;;;;;*;C=@=AA@@0ACC@CCAB@BB@A?@ACDHDBB>AABBCBBCCCCCCCCCB@B?AA<ABDACAAA>A?BDC?CCCCAAAB?BCBCBB>@?:<<?;@@@AA=ABB?BEEEE1??<?BBBBBBBC?B?BBBC?C@AAABC?AA@@899>>:>>A:@CB?BCCBBBBBBBAACCCBAAAA??@A5559>>>>=>>;;;<AA9@@@@
@ATNG8:00630:00558
GATGGTAGGCGTGTGAGAGTCTGCCCAGAAGATCAGGAACTCTAGAAGAATTCAGATTTTTAACACGAGAGTAAACGTAAAAAGAAGGTTTTACAAGACTCACGTTAACAATATTGCAGCAGTACGCACACAATCGAAGCGCAGTAAGGATGGCTAGTGTAACTAGCAAGAATACCACGAAAGCAAGAAAAAGAAGTACGCTATTAACTATTAACGTACCTGTCTCTTCCGAAACGAATGAGTACGATGAGAGAGCTCTCTCTACCATCGACACTCCAAAGTCT
+
<<BC:DC@:>@@@@@DGCDBBB;;5)5<<9CGDDBB?A7;;BBDCF@BB?B?BBBBBBBB2B?BBBCBBBBB@A8>>@@@==,00,0<@?@0;==07;5//:9//-.499077;49<8666///<<=@@@AA<@@A@=<:;??B;;5;:>>>;?@??>=>==AA;;;;5;>:;;;4::877(555/59999+//).59;@>==D<@;@>88189>=>>A<@@@B@@@7;6;>=5=A=9=@>?>??===>/////:;;;<<==<>?:;::=A>>>BB<??98888
@ATNG8:00631:00555
GATGGTAGCACGAGTCACTCATATCCAGAAGATCAGGAACTCTAGAAGAATTCAGATTTTTAACACGAGAGTAAACGTAAAAAGAAGGTTTTACAAGACTCACGTTAACAATATTGCAGCAGTACGCACACAATCGAAGCGCAGTAAGGATGGCTAGTGTAACTAGCAAGAATACCACGAAAGCAAGAAAAAGAAGTACGCTATTAACTATTAACGTACCTGTCTCTTCCGAAACGAATGGGTACGTGTGCGACGTGTCTCCTACCATCGACACTCCAAAGTCT
+
@??;;@CCBBC===@CA<<<==B@?6;;:79@CC<;6;4=@AA@@C?@?>A?@>?:9:::)9>ABABBABABBF@CBBCBCA0AC5;5;A@3@BB>BCBA@>>9:493<87@AC>AA?@ACBBBEDCCBBCB@BBBA>???ABAAB>A>B<;6;AA???AF?ABBAA@>BB?AA@<?<888*3;77::::<.9;4;688>==<B7;7;ACF=C=A@B;;9;@@?ABB?B>AA@;@??:?@@;@AA@BBA???A@675=;;;<@BB=>6659678;;5@?9?A99
@ATNG8:00633:00583
GATGGTAGATACTCGCTGATACACCCAGAAGTTCAGTAACTCTAGAAGAATTCAGATTTTTAACACGAGAGTAAACGTAAAAAGAAGGTTTTACAAGACTCACGTTAACAATATTGCAGCAGTACGCACACAATCGAAAGCGCAGTAAGGATGGCTAGTGTAACTAGCAAGAATACCACGAAGCAAGAAAAAGAAGTACGCTATTAACTATTAACGTACCTGTCTCTTCCGAAACGAATGAGTACTGTATCTATGTGTGCGCTACCATCGACACTCCAAAGTCT
+
//:;7:@@@@;9777///997=?>@8=AB4557;<:::8=?:99>>;99279??=?=@AA2B@BCBBBDB?=>=1=<:::::*:<7=7=AA3@@@<@>>>A@@@A=B;@@;:99-//78888:???;;;><;49:552'278865574:47651669>>>=@<@A=<<<4790565233..).372.2222$..(../.:9<9<9=;??>?:=8==A=>8=888==B:>:=CD;C8838;::775<<7555:><:788988:BBA=BAAAAABBAA<>>9>AA?
@ATNG8:00634:00592
GATGGTAGCGCATATCAGCGCAGCCCAGCAAGATCAGGAACTCTAGAAGAATTCAGATTTTTTTAACACGAGAGTAAACGTAAAAAGAAGGTTTTACAAGACTCACGTTAACAATATTGCAGCAGTACGCACACAATCGAAGCGCAGTAAGGATGGCTAGTGTAACTAGCAAGAATACCACGAAAGCAAGAAAAAAGAAGTACGCTATTAACTATTAACGTACCTGTCTCTTCCGAAACGAATGAGTACAGAGAGTACGATATGTCTACCATCGACACTCCAAAGTCT
+
56>>:>===@@@C>A=ACCC=00/<18---(---;;;7?9;;:999948717388:4444449"9=@BBCCCB@BDHGCCBBBBB5BC@C?BBB<BBB@EC;;:AC:;::?CB?BBC9:;C@@@CBBCCBABBIC@CCDD?A@BAA@AA5;5;AA=@CCBBBBA?;;;ABB@CE@BBB>A@:99,7<<5000000%0>9/0//;;@>><@<?>>>=@=ABFBB@BBB@@@D=@=@CE?AAE9::BBBBCBBCCBBBBB>>>BBCCBBAA<@@>;;;?;;:<@@8@>00
@ATNG8:00640:00585
GATGGTAGCATCATGCATATCTCACCAGAAGATCAGGAATCTCTAGAAGAATTCAGATTTTTAATCAACGAGAGTAAACGTAAAAGAAGGTTTACAAGACTACACGTTAACAATATTGCAGCAGTACGCACACAATCGAAGCGCAGTAAGGATGGCTAGTGTAACTAGCAAGAATACCACGAAAGCAAGAAAAAGAAGTACGCTATTAACTATTAACGTACCTGTCTCTTCCGAAACGATGAGTAACTATAGACTATCTGAGACATCGACACTCCAAAGTCT
+
:;CC?>>;:;9995559;545<:::8:97)//--7705)--66//3<6>>6:6;;6/////$/(///(//9333333(324499&445:.44)5;;699555555::7<8<<9=<<59;:45<:;;>=;;;;<<;<0/0*0///88;;-/)///)/7778;=<8===:>?=@@=??==B>BB><4745==BCC1>?=>>>>CBAAA7>8::A?:=:>=@@?9@999>@<7<7;::8:444:;:88:<?@@@A??@@BABBC??>AAA>?8=:::>BB9A777
@ATNG8:00641:00567
GATGGTAGTAGTACACTAGTCATACCAGAAGATCAGGAACTCTAGAAGAATTCAGATTTTTAACATCAGAGAGTAAACGATTAAAAAGAAGGTTTTTACAAGACTCACGTTAACAATATTGCAGCAGTACGCACACAATCGAAGCGCAGTAAGGATGGCTAGTGTAACTAGCAAGAATACCACGAAAGCAAGAAAAAGAAGTACGCTATTAACTATTAACGTACCTGTCTCTTCCGAAACGAATGAGTACACACTCTCATATGACACTACCATCGACACTCCATAGTCT
+
4:44.49@A<B@@@;;;<<<BAA@@:>@A:@@BA>B9>,//;//4:5:8383///77;;;+818=9///6//38=;1833/+/;;;)88(-(-444'---(-5333:88;7:=AA<;;;4<9>@DDBBAAAAB:99C?C???<A@@@>>>@=B@BB@<@>>>889B=@@>>>?;??<866166:<;5=>@=ACBAA.9949...9999>9>6822226/55===8=BAAAA@=@>@CC=BBC@BBAAABBBCBBABBBAA@@CBBBBBAA?B>>>BBB???ADCBACBA
@ATNG8:00646:00562
GATGGTAGAGTACAGTGTAGTAGACCAGAAGATCAAGGAACTCTAGAAGAATTCAGATTTTTAACACGAGAGTAAACGTAAAAAGAAGGTTTTACAAGACTCACGTTAACAATATTGCAGCAGTTCGCACACAATCGAAGCGCAGTAAGGATGGCTAGTGTAACTAGCAAGAATACCACGAAAGCAAGAAAAAGAAGTACGCTATTAACTATTAACGTACCTGTCTCTTCCGAAACGAATGAGTACTGTATCTATGTGTGCGCTACCATCGACACTCCAAAGTCT
+
<=@@7::=;556655<=;;9:994/)///)/--//)/5;1779::9:6:>6;6;=<73337$36<9:444:::;:2/./////$/:4<.555&59949B@:99<<C?C@CD?@?>9=?==ABAA=ABCCCCCC@C@@@7:;:9>?8878>BBB?=CCABABB@BBABBB?BC????<?A9::,8<<878888'8:;90//99:?8;@=ACBB?B?@A@AA@BCCBB@A;>8:<=5<@@=900?///777:<<::=@AA;<;BB@@@?A?>?BABBBB?BB:???@
@ATNG8:00603:00600
GATGGTAGCGCACACATAGATACAGTACTCATTCGTTTGGATGAGACAGGTACGTTAATAGTTAATAGCGTACTTCTTTTTCTTGCTTTCGTGGTATTCTTGCTAGTTACACTAGCCATCCTTACTGCGCTTCGATTGTGTGCGTACTGCTGCAATATTGTTAACGTGAGTCTTGTAAAACCTTCTTTTACGTTTACTCTCGTGTTAAAAATCTGAATTCTTCTAGAGTTCCTGATCTTCTGGGTGTATCAGCGAGTATCTACCATCGACACTCCAAAGTCT
+
ABDB?BA;@@CBBBCCCBBBCCBAABCBBBBB?BDCC>C>BBBCCCDCB?BCCCD?B?BBAB>B?BBBCBBBAB=:::::):?;@ACD=AABB>BAA>CD?AAAFBB@BCCDDDBB?BCC>@?@CCCCCBB?BDCC?CCCCBBBCCDDCCCABB?CBB?BB?B?BBCCDCCCC=A9:::-:;@=::9:*;AABD=BBCCDCCCBB4;;;;*;@ABD?A?BD@CCCCDBA>A@DCCBBB;@99:4:B@BCDCBCCCCCGCGCBB?BBB@B@@?@?@CC>C???
@ATNG8:00604:00621
GATGGTAGCTATACGTATATCTATGTACTCATTCGTTTCGGAAGAGACAGGTACGTTAATAGTTAATAGCGTACTTCTTTTTCTTGCTTTCGTGGTATTCTTGCTAGTTACACTAGCCATCCTTACTGCGCTTCGATTGTGTGCGTACTGCTGCAATATTGTTAACGTGAGTCTTGTAAAACCTTCTTTTTACGTTTATTCTCGTGTTAAAAATCTGAATTCTTCTAGAGTTCCTGATCTTCTGGGTCTCTCTCTCACGCACTACCATTCGACACTCCAAAGGTCT
+
?ACC@CCCAB=BCDCCCA@@BBBBBCEDBB@@=@AAB=BC@C@A@@CCDD@BBBBB?B?BBBB>B>BBCCBBBB>977878'871;=;>6?A9999AA>>><?>?BBB???@@@>@@<>>>=@<>>>???:95:>>?<>>=A@>>>>>AAAA???7;;@=AB<B;@@B>>>???=A>>A>/>9=9AAAAA.@@555.66////;;;@;?DDD/D:;<>;>:>>;>@@@B>><><@@@AAC=AAAA:AD>>=>>9=666===>98836616666==99499),),,2
@ATNG8:00605:00615
GATGGTAGCACGGAGTCATCATATCCAGAAGATCAGGAACTCTAGAAGAATTCAGATTTTTAACACGAGAGTAAACGTAAAAAGAAGGTTTTACAAGACTCACGTTAACAATATTGCAGCAGTACGCACACAATCGAAGCGCAGTAAGGATGGCTAGTGTAACTAGCAAGAATACCACGAAAGCAAGAAAAAAGAAGTACGCTATTAACTATTAACGTACCTGTCTCTTCCGAAACGAATGAGTACGATGAGATCTCGTGTGCTACCATCGACACTCCAAAGTCT
+
:::<8997;=0/)////;<=BA@@A7;;=6;@@@AA?B?@AA@@<C;A@>A?CCCCDHGE5A?ACCBBCCC@@@8@9<4999(:?:?:??B9B>A;AA00/@@<<9<7;;:==A=@???@@AACC;;9>9:::>@?B=::9>>>???C?B;;8;@@AA??@?BDBBBC>AA;???;>>887*875-699:99%6:55/./99;9858788>@;A:<<A@@;@AA??>@9>9;??9<9719<<<=;@AA>>>@A@A===;;;>?==>8==>@@@C???7;;3>@@?
@ATNG8:00609:00601
GATGGTAGTGATACAGATCAGACACCAGAAGATCAGGAACTCTAGAAGAATTCAGATTTTTAACACGAGAGTAAACGTAAAAAGAAGGTTTTACAAGACTCACGTTAACAATATTGCAGCAGTACGCACACAATCGAAGCGCAGTAAGGATGGCTAGTGTAACTAGCAAGAATACCACGAAAGCAAGAAAAAGAAGTACGCTATTAACTATTAACGTACCTGTCTCTTCCGAAACGAATGAGTACGATGAGATCTCGTGTGCTACCATCGACACTCCAAAGTCT
+
BECB@CDCBBBBC?@CCA@@C@<<D?BBB@BCCAAB@C@BBBABBC@AB>A@BBAAACCC1C?CBABBBAC;::/::;;;;:':<<;5:;;*:DD@IIAAAEDCB>B@CC?BA@=AA??ABDDECBBBCBBB?CCDD?BAAABAAA@E@CCC?BBCCCCCC?@@AACD?CC?CCC>AA??>5<<<898988(7<4<<>=??BAA<?;????:>9=>B;;7;A@@@BAAD?CCD<??A>BBBBFDBAA>>@BB@@???B@?>>>AA;?>@>>?@??@=?=5A?99
@ATNG8:00609:00630
GATGGTAGGACGAGCGTCTGAGAGGCTACTCATTCGTTTCGGAAGAGACAGGTACGTTAATATGTTAATAGCGATAACTTCATTTTTCTTTGCTTTCGTGGTATTCTTACTAGTTACACTAGCCATCCTTACTGCGCTTCGATTGTGTGTGTACTGCTGCAATATTGTTAACGTGAAGTCTTAGTAAAAACCTTCTTTTTACGTTTACTCTCGTGTTAAAAATCTGAATTCTTCTAGAGTTCCTGATCTTCTGGTATACACACTCGCTCGCTACCATCGACAACTCAAAGTCT
+
=@@?>A=A?=;;;;::<==A=AAA0//<;;/55.5449)5<5:7<=BB9965;;:;:5:8;:;<@<A:A<9-----3--(---666'799)449>)545/27/-(--(--57697<<:;;<=<7<;;7;265<;9///)/9772/54<<;;;;>><<<<::4///6:95:)//---(,227(//98;;;+;6;7;:===)55444)//--5----/)////$/555;8<9>>7<9:////)/279=<<<455:5444445;<<;;;:777///93:990000)/////(5999
@ATNG8:00615:00627
GATGGTAGCATCATGCATATCTCACCAGAAGATCAGGAACTCTAGAAGAATTCAGATTTTTAACACGAGAGTAAACGTAAAAAGAAGGTTTTACAAGACTCACGTTAACAATATTGCAGCAGTACGCACACAATCGAAGCGCAGTAAGGATGGCTAGTGTAACTAGCAAGAATACCACGAAAGCAAGAAAAAAGAAGTACGCTATTAACTATTAACGTACCTGTCTCTTCCGAAACGAATGAGTACTGCGTCTCACTCTCGCCTACCATCGACACTCCAAAGTCT
+
CCCC?BB=>>CB@A@99;ADEDBAA>ABC@BCBA@>9>68;;888=8CC@B>484@;@@A1?>@A>AAAEB>>A:@>ABBBB2BCAH@CCC:CCH@;;;BBABBB@C@CD@DDD?AABBD@AAFCCCCCDDC?B@@@?CCA@????8@=@;;7<BBBBBBE@BB@??B@AA=AAA4::9::,8??=A>????(<=5:///<;;;;<@==>>>=B=AAC<;8;@@@AAC?C?BEE>CAB>ABBBBBBCBB@AABBB@?@@?@A?ABB?BBBBBBB::9@CC=B:::
@ATNG8:00659:00446
GATGGTAGTGCGTGAGAGAGAGACCCAGAAGACTCAGTAACTCTAGAAGAATTCAGATTTTTAACACGAGAGTAAACGTAAAAAGAAGGTTTTACAAGACTCACGTTAACAATATTGCAGCAGTACGCACACAATCGAAGCGCAGTAAGGATGGCTAGTGTAACTAGCAAGAATACCACGAAAGCAAGAAAAAGAAGTACGCTATTAACTATTAACGTACCTGTCTCTTCCGAAACGAAGAGTACTACTCTCAGAGACACACTACCATCGACACTCCAAAGTCT
+
:;BB:=BCCCCBBBCGGABCBBCBD>CAA=00//---/0)/:::9=B=;@7=;<<::9444$47@BBCCCCCCBF<BB;;;;;(9<;;4955&5;@:@CCEB:<;E@E?DB?BBB?BBBBBBBCDCCBBCCBB@BBAA<AB@??B;:5;@B;;<;DDCDDCC?BBC??????;>BA:?@<<<+7771;?BBB1BD?B>>;>==AB:=8=EFE7:7;ADCC@BBCBBBC=@>@AB=A@?<?@AABCBBACCCCCCAABCCC@@@CC?CBAAAA?>>><@@:ABAB
@ATNG8:00657:00489
GATGGTAGTGATACAGATCAGACACCAAAGATCAGGAACTCTAGAAGAATTCAGATTTTTAACACGAGAGTAAACGTAAAAAGAAAGGTTTTACAAGACTCACGTTAACAATATTGCAGCAGTACGCACACAATCGAAGCGCAGTAAGGATGGCTAGTGTAACTAGCAATAATACCACGAAAGCAAGAAAAAGAAGTACGCTATTAACTATTAACGTACCTGTCTCTTCCGAAACGAATGAGTACTGCGTCTCACTCTCGCCTACCATCGACACTCCAAAGTCT
+
><<@?A<?;:6>C@CDBBCBECCBB@BD=BDB;9:?C>ABBC@AA???:?:>>>99999'78?>=443@:969.9956222$222'2+222&255.5;;;;??>>7;7;?;??@;??>>>>?@@@AAAAAAA<@@==9;:;@@AAA<A<A??;?BAAAAAA<?@>>>>;BC?@@@=A@??B7878:88888(8=79<=?>@B?@7;4:9//*/6:;///7=>A:;:9599<=>6>>>8==>>868AAAAA>>>DDDBB@??<???;?;:;??;;;>=DD:CC@=
@ATNG8:00655:00530
GATGGTAGGCGTGTGAGAGTCTGCCCAGAAGATCAGGAACTCTAGAAGAATTCAGATTTTTAACACGAGAGTAAACGTAAAAAGAAGGTTTTACAAGACTCACGTTAACAATATTGCAGCAGTACGCTCACAATCGAAGCGCAGTAAGGATGGCTAGTGTAACTAGCAAGAATACCACGAAAAGCAAGAAAAAGAAGTACGCTATTAACTATTAACGTACCTGTCTCTTCCGAAACGAATGAGTACGATGAGAGAGCTCTCTCTACCATCGAATCCTCTTAGTCT
+
BCCC@CCB@BBCCCBBBBC@ABAAA>BKJ<CC@@@C@D@BBBBBBB?BB@C@BBBBBBBB3B@BBBBBCBA@AD>CA90///'/>6?6<<<,0/:6;<@@===BD=D=?@;??><@;;;>?@@@AA???AA?;?AAA;??===>=>;?;===8=>>>;AAC=CC=>@<97949<;8==6667)88617<:<;+;;8<<9<??>>?;>9=>:;5;7;BBBB=A:::<<><@=AAA8>@B??><>>@@@???>?>>>??AAAA@@<<<:@CA>>:>A;A==9=A888
@ATNG8:00663:00504
GATGGTAGACATATCGTACTCTCTGTACTCATTCGTTTCGGAAGAGACAGGTACGTTAATAGTTAATAGCGTACTTCTTTTTCTTGCTTTCGTTGGTATTCTGCTATTTACACTAGCCATCCTTACTGCGCTTCGATTGTGTGCGTACTGCTGCAATATTGTTAACGTGAGTCTTGTAAAACCTTCTTTTTACGTTTACTCTCGTGTTAAAAATCTGAATTCTTCTAGAGTTCCTGATCTTCTGGGCAGACTCTCACACGCCTACCATCGACACTCCAAAGTCT
+
BCCC@CCCCCDCCCCCDCCCDCBBDDFCCCBC@BDAB<??<??A?=88==8=:@AB?B?CBBB?B?BBB@>>>5832:===*7=4<888'6>?8?9:781578::8CD9???@@@AA<===;A;??>@:::B=A?>=4::==????@AA@@>==@<==>=>>;><A@?>>>>AA<AAAAA5A<A;>?>>>.>A???6<<>>>>><;:47779)9=>>@=A<A?:ADDC8:8687;;AA@@:;;<>4;///99;=A@@??>A7=>C;>8::==>A@C:>>7>>99
@ATNG8:00660:00593
TATGGTAGCGCGACGAGCGTAGACCCAGAAGATCAGGAACTCTAGAAGAATTCAGATTTTTAACACGAGAGTAAACGTAAAAAGAATGTTTTACAAGAACTCACGTTAACAAATATTGCAGCATACGCACACAATCGAAGCGCAGTAAGGATGGCTAGTGTAACTAGCAAGAATACCACGAAAAGCAAGAAAAAAGAAGTACGACTATTAACTATTAACGTACCTGTCTCTTCCGAAACGAATGAGTAACTATGTAGAGCTCTATACTACCTCGACACTCCAAAGTCT
+
/9558=;;3334444:==<<<?@@@=@CC@ECAB<98;?AB@@@@B=AA@D@A@@;;;;;.;>BB<;96?><@>3<<00000$//)/;<;;/<;>:=<7::99833-3,333(3;;3:;<<======BDEDCC@AAAA?B?:9:=55256::>:=>BB??:<9=<AB?>48;4::A8=7=877.7993333333#7;5796>///68;395:88<7B7B>?>C588A>?==3;2577.5773;666//(/;:66725555:<<==554;:6;;3333339,33(3332
@ATNG8:00651:00610
GATGGTAGTAGTACACTAGTCATACCAGAAGATCAGGAACTCTAGAAGAATTCAGATTTTTAACACGAGAGTAAACGTAAAAAGAAGGTTTTACAAGACTCACGTTAACAATATTGCAGCAGTACGCACACAATCGAAGCGCAGTAAGGATGGCTAGTGTAACTAGCAAGAATACCACGAAAAGCCAAGAAAAATGAAGTACGCTATTAACTATTAACGTACCTGTCTCTTCCGAAACGAATGAGTACTGTATCTATGTGTGCGCTACCATCGACACTCCAAAGTCT
+
<==@<BBAA;@;66AA><;;@==>>:>?@<<<?@99169=<=;;:@0558<7;;;8;==;,<<>>>?AAABBBE>??AB@@@1BA=A5;;;*;AA?BCDCBBBBB<@=@@:@AA<??BCDDCCCCCCBBBBB@CCBB?B??ACEDD<@=@;;6;DBABCBB?AAA@9927=4733,333333&32+2.55555'3..(...7769669=8<8881616///9699==AAB5757:=5?@@>777>779>?A>=;:7789:75577577)///55355880550:<<<
@ATNG8:00652:00631
GATGGTAGGCGTGTGAGAGTCTGCCCAGAAGATCAGGAACTCTAGAAGAATTCAGATTTTTAACACGAGAGTAAACGTAAAAAGAAGGTTTTACAAGACTCACGTTAACAATATTGCAGCAGTACGCACACAATCGAAGCGCAGTAAGGATGGCTAGTGTAACTAGCAAGAATACCACGAAAGCAAGAAAAAGAAGTACGCTATTAACTATTAACGTACCTGTCTCTTCCGAAACGAATGAGTACGTGTGCGACGTGTCTCCTATCGACACTCCAAAGTCT
+
EEAA?B;;7;DABBCBCDBAAA;;;06DD@BBBC:97;?B@@@CB@>AA6;5:@@99999):?CDDDDBBBBBE>A@88777(9B<B8???*98817=;?>@@@@<@>==9<AA<@<<=@@@?>?A@@???A;=>>>;;;;>><>>=C;?::7:?======;@???BA;??<>>><@?:::0:::9:::::*:=9>???A==;:5;;>==@:=:=AA@@<@@@????;?9<;;1:9948==>=;;;;;=:77;///==AAA=AB>>>>>=>>B<>>9>DAA
@ATNG8:00656:00608
GATGGTAGCACGACACGACGATGTGTACTCATTCGTTTCGGAAGAGTCAGGTACGTTAATAGTTAATAGCGTACTTCTTTTTCTTGTCTTTTCTGTGGTATTCTTGCCTAGTTACACTAGCCATCCTTACTGCGCTTCGATTGTGTGCGTACTGCTGCAATATTGTTAACGTGAGTCTTGTAAAACCTTCTTTTTTTACGTTTACTCTCGTGTTAAAAATCTGAATTCTTCTAGAGTTCCTGATCTTCTGGACAGAGTGTGCAGATACTACCATCGACACTCCAAAGTCT
+
::<<8ABA;55;<:;<<:99945556<=>@>C=B@@>6=939.44<<<:;8<==BE?C?BBBB=A9::CB<<<==688888'7?=9::@@?2=<<;817832774..(...57>><<<<?G<>>?;@AC;;<CCCB:<;@@?ABB;;;@CBA@@;;99@8>>@<@@=@?CAABBBBAA>@BBBB;B?B?BBCBBBB#BBDCC<@@@@@CAA@B5;;;;*;AAAB@B@BB?A@BB@@A<@=;;:;;;5:@@=;:;CB;<;EEBBBBABBBCB?BB:::>>>@@>BB<BA@@
@ATNG8:00025:04519
GATGGTAGCTATACGTATATCTATGTACTCATTCGTTTCGGAAGAGACAGGTACGTTAATAGTTAATAGCGTACTTCTTTTTCTTGCTTTCGTGGTATTCTTGCTAGTTACACTAGCCATCCTTACTGCGCTTCGATTGTGTGCGTACTGCTGCAATATTATTAACGTGAGTCTTGTAAAACCTTCTTTTTACGTTTACTCTCGTGTTAAATATCTGAATTCTTCTAGAGTTTCCTGATCTTCTGGACGACGCGCACTGACACTACCATCGACACTTCCAAAGTCT
+
;:;C???;<?<5555::9;;;><>><665A@A;AACD<BB=A=A@<AC;;8;9:AA?C@B;;;>A79:@>@A@;D@BBBBC2AA>AAEE>AAAB6:9@299;?:93>>8=8797?CC?BBB>A8>758::AA>BB;;7;@>>>>@?>>>BA?;;;18678::5;<@@D??==::475668'71:176667(79:9C9BA=8:879<<188.66888=;6;96716<;99566,66<>?>>><==;9;<5555677777;=??<<=8687:875755-//55./..3
@ATNG8:00028:04516
GATGGTAGCATCATGCATATCTCACCAGAAGATCAGGAACTCTAGAAGAATTCAGATTTTTTAACACGAGAGTAAACGTAAAAAGAAGGTTTTTTACAAGACTCACGTTAACAATATTGCAGCAGTACGCACACAATCGAAGCGCAGTAAGGATGGCTAGTGTAACTAGCAAGAATACCACGAAAGCAAGAAAAAAGAAGTACGCTATTAACTATTAACGTACCTGTCTCTTCCGAAACGAATGAGTACGTGTGCGACGTGTCTCCTACCATCGACACTCCAAAGTCT
+
>>>A?CDBBBCCBBBBCCCCDDCBB?CCC?BBDCBB>AAEEB@ABC@BB?B@CAA::9999#35:;:?>>BAAAD>BBBBBBB5BB?C5;;;;;%;@@?BDDCDCCBC@C@CD@CCC@CCCBBBDCBBABABA@@=@BCCABBBCCBBB>B>A@@<@CCCCCBB?AABBBB?BB>???:==9::,7878999999%9=<794>@ABBB?B@BB@@<@<??B<<9<AAAAAA>@?AAA<ABB>BB@@?BCCCCBBBBBBBBBCBBB?AA@=<>778??@@@=CB>B??;
@ATNG8:00028:04521
GATGGTAGCGAGCGGAGTGTGTATACCAGAAGATCAGGAACTCTAGAAGAATTCAGATTTTTTTTTTAACACGAGAGTAAGCGTAAAAAAAGAAAGGTTTTTTTTACAAGTCTCACGTTAACAATATTGCAGCAGTACGCACACAATCGAAGCGCAGTAAGGATGGCTAGTGTAACTAGCCAAGAATACCACGAAAAGCAAGAAAAAAAGAAGTACGCTATTAAACTTATTAAACGTACCTGTCTCTTCCGAAAACGAATGAGTACGTGTGCGACGTGTCTCCTACCATCGACACTCCAAAAGTCTT
+
??@B:>CDBA@@00)/:777<599=95;55.555<>>6;69???=9;533-35::<4555555555"5.5:::;9996525;:5444444"444)/)/999:99"7//)////8;:9924.4;;<5905>>8;9CCBBCCC;;;D?BA;;5438;><8879?AAA?BB@@?@:937?:77-3,37179:.37@@AA:AA?<?>>====#00)////69722+25,57.55-55'25=;>;==??ACC>A=;;;;.;>@4;9>@=:70//////5:<<=88<?8=>>6;??AAAAA@@3:9:+:999<
@ATNG8:00029:04501
GATGGTAGCACGAGTCACTCATATCCAGAAGATCAGGAACTCTAGAAGAATTCAGATTTTTAACACGAGAGTAAACGTAAAAAGAAGGTTTTACAAGACTCACGTTAACAATATTGCAGCAGTACGCACACAATCGAAGCGCAGTAAGGATGGCTAGTGTAACTAGCAAGAATACCACGAAAGCAAGAAAAAGAAGTACGCTATTAACTATTAACGTACCTGTCTCTTCCGAAACGAATGAGTACGATGAGATCTCGTGTGCTACCATCGACACTCCAAAGTCT
+
55::9>BBBCCA<CEDCBBCCA@@C9BBB?BDBC@B?AACDCCBBB@CC@C?A@A?@???,@;AABBBBC@??C;@=;9444$9C<C2:;;*:AA=;<;CCCCBB?B=@@<@BB=@@BABCCCDCCCGCB@@=@@@@?CBCCCCEC>A>A@@=ADDDEDBB@BCCECB?AA>BBA<AA78823;;5<<???1?C?BAAACCAA><@<?@>>:>:>>B@@>@BBACCC=?=?AA<ACC@BBBBBBBBBBBBBCCBDAAB@@;;;BC<??>>>@@>>><@@8B???
@ATNG8:00029:04553
GATGGTAGGAGACACGTCGCACACGTCACTCATTCGTTCGGAAGAGACAGGTACGTTAATTAGTTAATAGCGTACTTCTTTTTCTTAGCTTTCGTGGTATTCTTGCTAGTTACACTAGCCATCCTTACTGCGCCTTCGATTGTGTGCGTACTGCTGCAATATTGTTAACGTGAGTCTTGTAAAACCTTCTTTTTACGTTTACTCTCGTGTTAAAAATCTGAATTCTTCTAGAGTTCCTGATCTTCTGGGCTGCGCTGATATGCGCTACCATCGACACTCCAAAGTCT
+
BBBB?CBB?BBBCBBBAABBCCABBA@@BB=5/)/0/)//)/)//5555405=<<<8=05094<385:::<<;:9:6/////$//(///;;2;=;:6939-88-8<;;@A=ABCCDBBB>@A@=<;>=;66//)/49;>@5>=>A787>?==>A@@@A<??@<?><?<?@BB>>>>>;>>@@@5@=C<;;;;;.:==>D;A@@888????=DDDD/==>>B=A=>>:>>>AAAA;>;>@@@BC<:99919///=<;;?@@?>>>???A<;;;???B>=<:>>6==>>
@ATNG8:00030:04564
GATGGTAGGCGTGTGAGAGTCTGCCCAGAAGATCAGGAACTCTAGAAGAATTCAGATTTTTAACACGAGAGTAAACGTAAAAAGTAAGGTTTTACAAGACTCACGTTTAACAATTATTGCAGCAGTACGCACACAATCGAAGCGCAGTAAGGATTGGCTAGTGTAACTAGCAAGAATACCACGAAAGCAAGAAAAAGAAGTTACGCTATTAACTATTAAACGTACCTGTCTCTTCCGAAACGAATGAGTACGATGAGAGAGCTCTCTCTACCATCGACACTCCAAAGTCT
+
<=BC?CCD@A@@BBCCFDCA@@944)4::4999977)/)///79<<:>><@;=BBBBBBB1B@??;;;:=<<<=1;833333$33338/333&3384::///89///(3488,3.2847::777:;9;:>::755+52886777995///6///(/6;968:8=<8BBBB=B>AA;?>>9=>88713@<6===;;)33,33,2955525./288//(//'/588;1666///8/5.399.97707;>>>?@@777@BBB?;;A>;;;>>>B7;;;???>;;;5;;1;>=>
@ATNG8:00032:04549
GATGGTAGCTATACGTATATCTATGTACTCATTCGTTTCGGAAGAGACAGGTACGTTAATAGTTAATAGCGTACTTCTTTTTCTTGCTTTCGTGGTATTCTTGCTAGTTACACTAGCCATCCTTACTGCGCTTCGATTGTGTGCGTACTGCTGCAATATTGTTAGCGTGAGTCTTGTAAAACCTTCTTTTTACGTTTACTCTCGTGTTAAAAATCTGAATTCTTCTAGAGTTCCTGATCTTCTGGGATGTGTGCGCAGTGCCTACCATGACACTCCAAATCTATC
+
:4985:<BCCCCBBCCBCBCCCGHFCBBBCBB=B;;;/;C5;6;BCBCCC?B@;;;2;49@@@<B>@@CCEBA<A8AC===+AB9BBCB<BCEC@C?>8==::99<77,7;>?ABBB?AAA4:4:@AA@A;;7;>AB7;;;?<:::;:===;;:A=;;:=DD=B???;;;<<=>388:AA-:7;:>>DCC/CBAAA388=;::76//+/<=<*658893867919<<;99A2928=;=<<566:91:///6--///9555@;@A@78859?@CC=066./-,22,
@ATNG8:00035:04566
GATGGTAGAGAGAGCTCTCTCATCGTACTCATTCGTTTCGGAAGAGACAGGTACGTTAATAGTTAATAGCGTACTTCTTTTTCTTGCTTTCGTGGTATTCTTGCTAGTTACACTAGCCATCCTTACTGCGCTTCGATTGTGTGCGTACTGCTGCAATATTGTTAACGTGAGTCTTGTAAAACCTTCTTTTTACGTTTACTCTCGTGTTAAAAATCTGAATTCTTCTAGAGTTCCTGATCTTTGGGTCTACGCTCGTCGCGCTACCATCGACACTCCAAAGTCT
+
@@@B?BB=ABBBBCCCBBBCCCKCCCBBBCAA?BCCF?DD@CACCCCB@?<@AAAA?B?BBBB?B@ECCCBBBBC799888$973>ABB=BDDD?CCC???599?A@B@BBCCBBBB?BBC?D?A@@>?:::<>>>?<@@@@@???????B@;;<<>>@=AA=B;??@ABB@==8=???>6?=C=@@@@@/>=<<=-88;;==?=>>;?EEG/?776A=A<==:>AA==;;6;:>>=====1;;1;;;;A@AAA>>====;;;A=@??BAAAA>>;>A8<<::
@ATNG8:00046:04542
GATGGTAGAGAGACTGTAGCGCACCCAGAAGACTCAGGAACTCTAGAAGAATTCAGATTTTTAACATCGAGAGTAAACGATAAAAAGAAGGTTTTTACAAGACTCACGTTAACAATATTGCAGCAGTACGCACACAATCGAAGCGCAGTAAGGATGGCTAGTGTAACTAGCAAGAATACCACGAAAGCAAGAAAAAGAAGTACGCTATTAACTATTAACGTACCTGTCTCTTCCGAACGAATGAGTACGAGAGTCAGAGCAGAGCTACCATCGACACTCCAAAGTCT
+
///86999<A;;9=====@B;:6@@6?A>?B;559955<799;/0/;69969537333333$359;;==544=@?>8<8973333$33,3,3333$37717=333=955/5-5235553999;@CCCCCCCC@@?A>@BCC?B::9BAAA=@=A;;8;CBBCDBA?ACCBBB?CC@CBB?BBAA@;@@@<ABBBB3BB?BBBAAA?AA1618>;;5:6;>AAA=AA@@@BB?A?BA>ABD@CBBBBBBBBBBBBBBBAAABBCCCA>?<?@<B=>=A>>5:90@A??
@ATNG8:00018:04582
GATGGTAGTGATACAGATCAGACACCAGAAGAGTCAGGAACTCTAGAAGAATTCAGATTTTTAACACGAGAGTAAACGTAAAAAGAAGGTTTTACAAGACTCACGTTAACAATATTGCAGCAGTACGCACACAATCGAAGCGCAGTAAGGATGGCTAGTGTAACTAGCAAGAATACCACGAAAGCAAGAAAAAGAAGTACGCTATTAACTATTAACGTACCTGTCTCTTCCGAAACGAATGAGTACGATGAGATCTCGTGTGCTACCATCGACACTCCAAAGTCT
+
>>AG@BCAB<<==B>?>B@@:66<<8<?@?BBBC;:58<:===CCCC?BB?C?CBA?????.=;ABABBBAAAA@8=@;:999':>;=4999&5<<=>BCCCCCBCBGAAA?ACCADCCBBBBDBBBCGCCA@?@CCC@CBBBBBBC>B>BBB?BCBCCCCC@BBBBBB@BB?DBA789BAA9A=>9==>>?.?A?C???BBCCB>?>?@AA:=:=?BAA>;;:>>@@?A@CCC=BBB?BBBCBBBCCBCCCCAA@>>BBA>>?8818=======>=<?C9D:::
@ATNG8:00028:04587
GATGGTAGAGTATCATGTGTATCTCCAGAAGATCAGGAACTCTAGAAGAATTCAGATTTTTAACACGAGAGTAAACGTAAAAGAAGGTTTTACAAGACTCACGTTAACAATATTGCAGCAGTACGCACACAATCGAAGCGCAGTAAGGATGGCTAGTGTAACTAGCAAGAATACCACGAAAGCAAGAAAAAGAAGTACGCTATTAACTATTAACGTACCTGTCTCTTCCGAAACGAATGAGTACACATCGTCGTGTCGTGCTACCATCGACACTCCAAAGTCT
+
;6AC:BCBCCCCCBB;;;FCEJCCC?CBC@DFDB@@>@?ADFCCEE@BA8:6:@?;;;;;.;?CCBBCBAABBC=AC;;;;.5@;B2<;;'5::5<AB@FCCBB?B@A@>@BC>@@BBBBBCCCCBBBCAA=ABBB?BBBCDCCC>A=A::6:BBCCDCB@BCCBBB@DC????8::??@9?@B?BBBBC3BB@BDCAAAA?=9?:==?A:@=@=CEC@B999<=;.4.49909==8;;;=A>==B???B?A@A@@@?>>::9;7;?<<B==B>>000,0@00
@ATNG8:00028:04602
GATGGTAGTGTCATATGAGAGTGTGTACTCATTCGTTTCGGAAGAGACAGGTACGTTAATAGTTAATAGCGTACTTCTTTTTCTTGCTTTCGTGGTATTCTTGCTAGTTACACTAGCCATCCTTACTGCGCTTCGATTGTGTGCGTACTGCTGCAATATTGTTAACGTGAGTCTTGTAAAACCTTCTTTTTACGTTTACTCTCGTGTTAAAAATCTGAATTCTTCTAGAGTTCCTGATCTTCTGGTCTACTACACTGTACTCTACCATCGACACTCCAAAGTCT
+
>>CC@B==A<<<<<<;<;>>CCCCBBBCBBBB?BBBB=BB@C?BBCICCC@C?BBA@C@BCBB@CACCDAAACGC?BBBAA0;;8;CCC?CCBB>A;;5;;5<;<BCCACCCCBCCH@CBC?B?BBFFCBAB@CBBB?@@ABBCGCDEGDCBA@@?CA@?@C@C?CBABA@@@C?ACBBB9A<@<@@@@A0AAAAB;@AA@CCCBCC?BBBB0ABBAB<B?;;9;CBB@@@?@?CCGDDD@BBEACCCCEJDCCBCCCBGGCDCC@A@@@@BA;<;=@@9@@CB
@ATNG8:00030:04592
GATGGTAGTGTCATATGAGAGTGTGTACTCATTCGTTTCGGAAGAGACAGGTACGTTAATAGTTAATAGCGTACTTCTTTTTCTTGCTTTTCGTGGTATTCTTGCTAGTTACACTAGCCATCCTTACTGCGCTTCGATTGTGTGCGTACTGCTGCAATATTGTTAACGTGAGTCTTGTAAAACCTTCTTTTTACGTTTACTCTCGTGTTAAAAATCTGAATTCTTCTAGAGTTCCTGATCTTCTTGGTCTCTCTCTCACGCACTACCATCGACACTCCAAAGTCT
+
55<>;CCCAABCCCDDDDCCBCCCBBBBCCBB?BABB>CC@C@CCCBBBB?BCC99;;?FB;9;;ACCCGB;;:B>ABCCC5@A;>;:;:*;CAB>BBE@;;4:;BABB@CCGCCEGF@CDC>@?@GCBCC9999CFE@BBBCCCCCCCCCCCCDD?BBB@CC?B?BBABBBBCC@BBCBB;A>@=:::::*:BAAA=B;;;BBAAAC=CCCC,AABBB>A?AB@AAACCCC@C?CCBBCB@BD?B@C::;CCCBBBDBBBBAA;;8:@AABCBBCC@CC=CBBB
@ATNG8:00032:04592
GATGGTAGCGCATATCAGCGCAGCCCAGAAGATCAGGAACTCTAGAAGAATTCAGATTTTTAACACGAGAGTAAACGTAAAAAGAAGGTTTTACAAGACTCACGTTAACAATATTGCAGCAGTACGCACACAATCGAAGCGCAGTAAGGATGGCTAGTGTAACTAGCAAGAATACCACGAAAGCAAGAAAAAGAAGTACGCTATTAACTATTAACGTACCTGTCTCTTCCGAAACGAATGAGTACGATGAGAGAGCTCTCTCTACCATCGACACTCCAAAGTCT
+
BBCB?B@;ACBDDCBBBCD??@;:;8;BB@CCCBCC@B@CCDCAAB?BB?C@CAA:;:::*:?CBCCCCCCAA@8AB;;;;;*;B>B5;;:-9BB=CBABDEEBB@B@BB@BCC@BBBCDBBBBBBBBBD::;;BBD?AACDCCBB=B>BAA=BDDCCCCC@BBBCAB=BD@DAB?AA???9???;====<,<A=A@AABBBBE?B>BBBB@B@BCC::8:BBBABB@C@CCD=BCC@CCCBBBBBBBBBBBBCDBB@@@;;<7758BBBCA>>>D<BB?C???
@ATNG8:00032:04612
GATGGTAGCTATACGTATATCTATGTACTCATTCGTTTCGGAAGAGACAGGTACGTTAATAGTTAATAGCGTACTTCTTTTTCTTGCTTTCGTGGTATTCTTGCTAGTTACACTAGCCATCCTTACTGCGCTTCGATTGTGTGCGTACTGCTGCAATATTGTTAACGTGAGTCTTGTAAAACCTTCTTTTTACGTTTACTCTCGTGTTAAAAATCTGAATTCTTCTAGAGTTCCTGATCTTCTGGGTCTCTCTCTCACGCACTACCATCGACACTCCAAAGTCT
+
<<=>@CCCCCDCCBBBBDCCCCDDCCBCCCCE@CCCC>CC?B?BCCCDCB?BBDDD=A>ADCC@C?BBBCBBBBC@BCBBB3BD@BBBB>BCBB?BBB?BB>98:BBC?BBBBBBBB>BBC?C?BB@BAA::7:@AA<AAA>><??AA@@@@@@@:<=><??=?=A@@?BABAA=@A@DD5A:>;>AAAA/A@???8?>=777=7:::>?=?/?:;;@;@:8839?@??>>;>=BBAAAA:=>>E:@>>>>>>>@@@@@@@;;;B=>>>>>>>==><AA9>===
@ATNG8:00033:04585
GATGGTAGCGCGACGAGCGTAGACCCAGAAGATCAGGAATCTCTAGAAGAATTCAGATTTTTAACACGAGAGTAAACGTAAAAAGAAGGTTTTACAGACTCACGTTAACAATATTGCTGCAGTACGCACACAATCGAACGCGCAGTAAGGATGGCTAGTGTAACTAGCAAGAATACCACGAAAGCAAGAAAAAGAAGTACGCTATTAACTATTATCGTACCTGTCTCTTCCGAAACGAATGAGTACCTCTCAGACGCTCGTCCTACCATCGACACTCCAAAGTCT
+
>>>:7;<@BA;96;;;;==@@AAD@7BBC969@BAD<B866>A996<8==8<8<<:88888'83344:=;@<=BB988;:CCC1958:)000&0///7796:///)/)/94<==:?;;;<<<<555<<<:/0*00//)//://443:6=255;8;:>;==//+/888/00/>6=CF970@@@400/3/////$33,3::652:>=18189::49675775/5577822,2466605896///99;;7@@@===>>;;:688;5;<=7=;:867;;==<AA:ADA=
@ATNG8:00036:04581
GATGGTAGTATATCGCGTCGCTATCCAGAAGATCAGGAACTCTAGAAGAATTCAGATTTTTAACACGAGAGTAAACGTAAAAAGAAGGTTTTACAAGACTCACGTTAACAATATTGCAGCAGTACGCACACAATCGAAGCGCAGTAAGGATGGCTAGTGTAACTAGCAAGAATACCACGAAAGCAAGAAAAAGAAGTACGCTATTAACTATTAACGTACCTGTCTCTTCCGAAACGAATGAGTACTGTATCTATGTGTGCGCTACCATCGACACTCCAAAGTCT
+
@;?C@CCCB>BDCCCCBBBCCCCCE?BBD?BBBBBB@B@CCCCCCC@CC@C@BBBBBBBB5BACCCCBCCDAA>8=?9;;;;*;C>B@BFE;FCD@CCCBBDCBB?C@BB@CBB?BCBBBBCCCCCCCCBBBACCAB>@?ABBCCB?C?CBB>BDDCAAAB@BBAAAB@CC?AAA<>>@@@8@>?;99999(9A?BBAACCCCC<@<??AA;A<@@D9:;9CBBBCC>A>ADD>BBC?ABBCBBCBBCAAABBBBBBBABCBBBB?B@>==??>>>;>>6B:::
@ATNG8:00037:04590
GATGGTAGATACTCGCTGATACACCCAGAAGATCAGGAACTCTAGAAGAATTCAGATTTTTAACACGAGAGTAAACGTTAAAAAGAAGGTTTTACAAGACTCACGTTAACAATATTGCAGCAGTACGCACACAATCGAAGCGCAGTAAGGATGGCTAGTGTAACTAGCAAGAATACCACGAAAGCAAGGAAAAAGAAGTACGCTATTAACTATTAACGTACCTGTCTCTTCCGAAACGAATGAGTACGGTGTGACGTATCGTGAGCTACCATCGACACTCCAAAGTCT
+
4444.448545::55966><@;655)5>>166;;;<:>9=<;;=>C?A@8?>?<000;9;$0)/77/////-89,5//)/777$//)/5==>2=;:6:://///99458<:7<;;7;>=<===<<<;;;;99=:=;<@800/<=>:B?C?BBC@CCA@@@@@>@@B@??=>B=B@@7<77/;3///(/(/88;'895=;=A<86//*/4=953).)26<9:5;988:43058;;?8?::)////6778493338769//////7888::4-,,,,,,76606616:33
@ATNG8:00040:04583
GATGGTAGTGTGTCTCTGAGAGTAGTACTCATTCGTTTCGGAAGAGACAGGTACGTTAATAGTTAATAGCGTACTTCTTTTTCTTGCTTTCGTGGTATTCTTGCTAGTTACACTAGCCATCCTTACTGCGCTTCGATTGTGTGCGTACTGCTGCAATATTGTTAACGTGAGTCTTGTAAAACCTTCTTTTTACGTTTACTCTCGTGTTAAAAATCTGAATTCTTCTAGAGTTCCTGATCTTCTGGCTCTCGTAGACAGATACTACCATCGTCCGACTAAAGTCT
+
?BCD?AABBBCDBBCCCCCCCCCCDCDCCBCB?BBBB<BD=@>ACBDCCD@CDCBB@C@CCCCAD@CBBBCCDCC?CDDDD5CC?B;;;0;BCC@BBB?BB7<<BBCC@CCFEDCCC?BBD?B@CCBBBCCB>AD;;6;;AAB;;;CCDCC;;;A?BBC@CCGH@ECCDA@ACC?A@B@A3A<A=ABCCC2CB;;;7;A@ACBBCAB=@A@@0@@ACC@C?BB=;;BCBBB?B>B@@@BB=@@A=ADCCBBBBBBCBB;;;BACB?@@@;;;=@@BAAA>CGCC
@ATNG8:00046:04618
GATGGTAGATACTCGCTGATACACCCAGAAGATCAGGAACTCTAGAAGAATTCAGATTTTTAACACGAGAGTAAACGTAAAAAGAAGGTTTTACAAGACTCACGTTAACAATATTGCAGCAGTACGCACACAATCGAAGCGCAGTAAGGATGGCTAGTGTAACTAGCAAGAATACCACGAAAGCAGGAAAAAGAAGTACGCTATTAACTATTAACGTACCTGTCTCTTCCGAAACGAATGAGTACTACTCTCAGAGACACACTACCATCGACACTCCAAAGTCT
+
::99<AD?EBBBCCCC;;;CCCCDG>BBC@CBCDBB@C@BBB@?AB?AA?A>@>>999:9)9>ADBBBBBB>??8>A;<;;;*;C=@<@@@3@BB@BCCEFCECC@C@CC@CCC@BBBBBCCCCCBBBCCCD@CCAA>BCBBCCCC?B@AAA=;;;CBCCC@CCBCAB?AA=ABB9??99:28789:@@AA2AB59:BB???BB;;6;=@@=A=BAB;;8;B@@@AA=@;?@A;AAB@CCBBBCBBBCBBBCBBAABBBBA???:5:?A;;:==<>:?>7AAAB
@ATNG8:00021:04630
GATGGTAGTGATATAGATCAGACACCAGAAGATCAGGAACTCTAGAAGAATTCAGATTTTTAACACGAGAGTAAACGTAAAAAGAAGGTTTTACAAGACTCACGTTAACAATATTGCAGCAGTACGCACACAATCGAAGCGCAGTAAGGATGGCTAGTGTAACTAGCAAGAATACCACGAAAGCAAGAAAAAGAAGTACGCTATTAACTATTAACGTACCTGTCTCTTCCGAAACGAATGAGTACTATGTAGAGCTCTATACTACCATCGACACTCCAAAGTCT
+
:::>:>BBCBBBJFBBBCCAAAB;?6;?@;@BBA;9067<>>BBBB?@?:?:??@99999$75<78AA@>>899)8@;:999$4<7;5999&5?;8696BBEFAA?@?BB?CCB?BBBBBCBCCCCCCBBBB=AADD@DCBBBA@@@E@B@@?@BDDDCBB?AAAAA@???<>?;-33777.733,3999>)>>8777<@ACBB@B?>>><9<:>=CCE?AAABBBB>@=?AA:AAB?BBB@@=@@000>>=@BBBBBBB?;;==:=?A@@@@@@A<AD9B:::
@ATNG8:00022:04638
GATGGTAGTATAGAGCTCTACATAGTACTCATTCGTTTCGGAAGAGACAGGTACGTTAATAGTTAATAGCGTACTTCTTTTTCTTGCTTTCGTGGTATTCTTGCTAGTTACACTAGCCATCCTTACTGCGCTTCGATTGTGTGCGTACTGCTGCAATATTGTTAACGTGAGTCTTGTAAAACCTTCTTTTTACGTTTACTCTCGTGTTAAAAATCTGAATTCTTCTAGAGTTCCTGATCTTCTGGTATACACACTCGCTCGCTACCATCGACACTCCAAAGTCT
+
?@BD@BBCBCD@@@CCCCDDCCCCCCBBBDCC?BAAA<BB?C@BBBCCCC=BBCCB?B?ACBC?C?CBCACCCCB?BCCCC3BB?ACCC>BCBB?BBA<>>;><>ACD@AAABCD@@;@AA<@<@>>>=>>?<@A>><>>@@??@@@===@===>;====AA:=:>AABAAA??;>>BBB5B;?:88887(8=:;;3;??=>=A=>><?BBB/A;;;E=A=>>;>@@@BAA<A<AA>>=@:==?<?AAAAA>>::;AAA@@>>996666=99;6679@@6=??>
@ATNG8:00029:04634
GATGGTAGCGCATATCAGCGCAGCCCAGAAGATCAGGAACTCTAGAAGAATTCAGATTTTTAACACGAGAGTAAACGTAAAAAGAAGGTTTTACAAGACTCACGTTAACAATATTGCAGCAGTACGCACACAATCGAAGCGCAGTAAGGATGGCTAGTGTAACTAGCAAGAATACCACGAAACAAGAAAAAGAAGTACGCTATTAACTATTAACGTACCTGTCTCTTCCGAAACGAATGAGTACTGCGTCTCACTCTCGCCTACCATCGACACTCCAAAGTCT
+
CABA>@95595:DDBA@AA;:;AAB=CCE@CCCCCFAC@CC@@@BB?BBAE@B>A;9999$97?=>A;BBA;AA6=999444$4;7;.555&555.5>>BBBB99.9;::49@C:=BBABDDCBCC@A@CAA=BA@@?;;;@ACBC?C@BAC?AABAECBB@B@@ABB@BB>@@@79:@AC7?<;99999)9;5;?B?A@AAB>B?AAAA@C?ABBA@<@BBBBBB@B@BBC>CCC@C;;:?AA@AAA<;;;@??;;;AA=B@@<@@AAC@@;@A<>>-000<
@ATNG8:00030:04670
GATGGTAGCACGACACTACGATGTGTACTCATTCGTTTCGGAAGAGACAGGTACGTTTATAGTTAATAGCGTACTTCTTTTTCTTGCTTTCGTGGTATTCTTGCTAGTTACACTAGCCATCCTTACTGCGCTTCGATTGTGTGCGTACTGCTGCAATATTGTTAACGTGAGTCTTGTAAAACCTTCTTTTTACGTTTACTCTCGTGTTAAAAATCTGAATTCTTACTAGAGTTCCTGATCTTCTGGATAGCGACGCGATATACTACCATCGACACTCCAAAGTCT
+
777:6?@@<<C?;;;;;<;;;;::;<;;;?<<7<???:AA:?;C<<ACCC@BCCCBC=BBDBB@C@BA?:9994404<<<<+??8<:00(000/16//)3;79:@CBB<=@ABBBBB=>??=>:>>>888888>==>=@@@@AC@@;;;====><4;::18>5;58=>=>>>==376667,77@888998(8=>@D:???;;:<<==46666)6///606266*//=999>><>8>???AA<AAA=D>>>?@>>>A@?778;;??@<@???BG>==@<??9?@@@
@ATNG8:00035:04671
GATGGTAGTGTCAGTGCGCGTCGTCCAGAAGATCAGGAACTCTAGAAGAATTCAGATTTTTAACACGAGAGTAAACGTAAAAAGAAGGTTTTACAAGACTCACGTTAACAATATTGCAGCAGTACGCACACAATCGAAGCGCAGTAAGGATGGCTAGCGTAACTAGCAAGAATACCACGAAAGCAAGAAAAAGAAGTACGCTATTAACTATTAACGTACCTGTCTCTTCCGAAACGAATGAGTACTATAGACTATCTGAGACTACCATCGACACTCCAAAGTCT
+
<=>>@BBBBABAABA<@>AAA;A?;9BCIFICBAAC?B=@@BBBAB?@@=@>AB@:9999)9;@@ABAABB>??5=>;;;;;*;@5:4:AA4BBA=ACAA@BCCC@B?BC@DCD@EDBBBBCCDGCBBBB@@=ABBB@BBBBCCCC=@<@@B>ADCCEAAAADEBBBB@CB?CCC@DAA@A9898:@@AAB3BC@DDABBF@;:5;8==@@=B=A>AAB@DCCBCCB@B?AA@9@@?:?BBABCAAABDDDDDECBBBBACDBBB?BBCC??;A00,0G7;;C?
@ATNG8:00039:04638
GATGGTAGCTCACGTACGTCACACGTCTCATTCGTTTCGGAAGAGACAGGTACGTTAATAGTTAATAGCGTACTTCTTTTTCTTGCTTTCGTGGTATTCTTGCTAGTTACACTAGCCATCCTTACTGCGCTTCGATTGTGTGCGTACTGCTGCAATATTGTTAACGTGAGTCTTGTAAAACCTTCTTTTTACGTTTACTCTCGTGTTAAAAATCTGAATTCTTCTAGAGTTCCTGATCTTCTGGGTCTCTCTCTCACGCACTACCATCGACACTCCAAAGTCT
+
BBBB>AABBBCCAA@CCFCCC@@@;;:AA@@;A;<<8;E?CACCDDDCC?DACBB?D@BBCC?C=BBCCCACCC@BBBAA2@@=@A@A:ABBA?ABA<>=<>=?ACA?BBBCBCCC?BBB>A<@ABBCAA?;=@A@;@>>>>???A@@@>>>>>:;>>=AA;@;@@??AAA==:>>>CC;B:>;>AAAA/A?=>=7=B@>>>>>;;7;EDG/B>>>@:?;;:7:AB@???;?<AB????<>>@@:@>>>>>A?>?@DDAA>>>D=??>AAAA??>:?B9B=:8
@ATNG8:00039:04656
GATGGTAGGACGAGCGTCTGAGAGGTACTCATTCGTTTCGGAAGAGACAGGTACGTTTAATAGTTAATAGACGTAACTTCTTTTTCTTGCTTTCGTGGTATTCTTGCTAGTTACACTGGCCATCCTTACTGCGCTTCGATTGTGTGCTTACTGCTGCAATATTGTTAACGTGAGTCTTGTAAAACCTTCTTTTTACGTTTACTCTCGTGTTAAAAATCTGAATTCTTCTAGAGTTCCTGATCTTCTGGCGCTCTGTCACGTCTGCTACCATCGACACTCCAAAGTCT
+
55:;7=@@;@@A@595@?@@BBBB@@@@CC;=;;CCC;@@=@<;;9==@@;@A@;99)549<55104::/--:..(-;2/////$//)5:<@4==;;7;<<><C?BABCBCACCGCCC@C@CCC>@=@AAAA:9:=ABBC?CCBCCCCBCFECCDCCCABBB@BB@E=BAB;;:BBC@CCCDD<D>B>;;;;;*;@::;.;<;:BB@BA@<BAAB0@@=:;4;;AC?BCBA@@A>A?BAACCC?BBC@CDCB@@@CBBBCCB@@@@AA?BCBBC@@@BD8992:A??
@ATNG8:00020:04706
GATGGTAGCGCGACGAGCGTAGACCCATAAGATCAGGAACTCTAGAAGAATTCAGATTTTAACACTGAGAGTAAACGTAAAAGAAGGTTTTAACAAGACTCACGTTAACAATATTGCAGCAGTACGCACACAATCGAAGCGCAGTAAGGATGGCTAGTGTAACTAGCAAGAATACCACGAAAGCAAGAAAAGAAGTACGCTATTAACTATTAACGTACCTGTCTCTTCCGAAACGAATGAGTACAGAGAGTACGATATGTCTACCATCGACACTCCAAAGTCT
+
A@BE>@@A?@;96>>@@A@9BA;;;)5<;7=BA@@>;>;>>A@:;:59:=C@DCBAAAA6><>>0/0=9??CB=6;AAA@@2<=9;,333&3,36066///;6332827;5::<17897775758>>AA???;>885:9;79==88168=8979@ACA;;;<AAA@BB?BC?BBC=?;@@@7@??:;;;;/:>8<9::=99:<0817><<8=<B888:;AA>>?@A=A;@@A3=9939;=;//.755588:87;585;A<<=<@;>>>A==>A??<?E:A@88
@ATNG8:00021:04724
GATGGTAGGACGAGCGTCTGAGAGGTACTCATTCGTTTTCGGAAGAGACAGGTACGTTAATAGTTAATAGCTGTACTTCTTTTTTTTCTTGCTTTCGTGGTATTCTTGCTAGTTTACACTAGCCATCCTTTACTGCGCTTCGATTGTGTGCGTACTGCTGCAATATTGTTAACGTGAGTCTTGTAAAACCTTCTTTTTTTTACGTTTTACTCTCGTGTTAAAAATCTGAATTCTTCTAGAGTTCCTGATCTTTCTGGCGCGTATGTATGTCATCGACACTCCAAAGTCT
+
>><@>BED>BCBBBABCBCBBCDC@@@@CA@A>;;999&4:393;===>>?8;;?AB<A;@@???C?CBA::9A@==455555555"5;6<==@8B=?C;B;:=:@<?@>B;::,9?::9<<<::<<277(9@@@C@BB?BCCD@CCCBBBBCCBCCC>>>>6<00+00,0;<@@A@@=99259999+9.5.5>>?@@@@"=<==DD00/<<>>666=:>@D@1?CB@B>B=@@?BBCCBAB7;6;DBB<;<0;BC>C;<;BBDBB@@@CBBBCBAAB@;;6;B<AAAB
@ATNG8:00032:04696
GATGGTAGTGTCATATGAGAGTGTGTACTCATTCGTTTCGGAAGAGACAGGTACGTTAATAGTTAATAGCGTACTTCTTTTTCTTGCTTTCGTGGTATTCTTGCTAGTTACACTAGCCATCCTTACTGCGCTTCGATTGTGTGCGTACTGCTGCAATATTGTTAACGTGAGTCTTGTAAAACCTTCTTTTTACGTTTACTCTCGTGTTAAAAATCTGAATTCTTCTAGAGTTCCTGATCTTCTGGACGACGCGCACTGACACTACCATCGACACTCCAAAGTCT
+
::=>7;;=;;;==A<@?@669@@A@;959949.49:9)4<7=9BBCBCCC9;:;@<8<=<696;A@C;969:5;;454999':@=@BCB;B@:;4;5<;<@=AAA??@@CCCCCB;;7;BB=C@CCCCBB<;9;BBC@DBCBDCCCB;;;B;;;?<B@@=@@?A=????;=><A<@@@??0=2929>@@A1A@ABA:@>A@@:::99299::(:@@:929295:>BBBBBA7>:>?499<::>A<BACCBBBB:::@@@@BBB@A=@@AAACBAAA;@@9@ABB
@ATNG8:00032:04711
GATGGTAGTAGTACACTAGTCATACCAGAAGATCAGGAACTCTAGAAGAATTCAGATTTTTAACACGAGAGTAAACGTAAAAAGAAGGTTTTACAAGACTCACGTTAACAATATTGCAGCAGTACGCACACAATCGAAGCGCAGTAAGGATGGCTAGTGTAACTAGCAAGAATACCACGAAAGCAAGAAAAAGAAGTACGCTATTAACTATTAACGTACCTGTCTCTTCCAAACGAATGAGTACGTGTGACGTACGTGAGCTACCATCGACACTCCAAAGTCT
+
>>B>?BBCBB=C=?<A@@<>?C@BC?BBB@BBBBBB?C?ABCECAB?@@:@??@?;;;;;'::@:8;CCCCBBB=BA;;;;;*;A=A=BBB7BBC?BBBABCC;;8;@BB@BCC@CCCBBBGCCCCCCC@@A@BBBC@BBBBCCCC@C?B;;;;DDABABB?BBBBEB?BA@????BAAAA<AAA>@DDDD3BC???::9@BAA<A=A???<>;>=@@@;:;:@AAFAC?CC>AA@;@@>>?AACBBBCBBBBBBAABBCBB>?<?BBBCCCA;<7=@2@@00
@ATNG8:00042:04701
GATGGTAGGACGAGCGTCTGAGAGGTACTCATTCGTTTCGGAAGAGACAGGTACGTTAATAGTTAATAGCGTACTTCTTTTCTTGCTTTCGTGGTATTCTTGCTAGTTACACTAGCCATCCTTACTGCGCTTCGATTGTGTGCGTACTGCTGCAATATTGTTAACGTGAGTCTTGTAAAACCTTCTTTTACGTTTACTCTCGTGTTAAAAATCTGAATTCTTCTAGAGTTCCTGATCTTCTGGTGTCGTCTATCATGTACTACCATCGACACTCCAAAGTCT
+
==>>@CCC?BBCC@?;BBBAADDB?BBCCDBB?ABBC=CC@C@CBBBCDC@CCCAA>B@CBCC@B?CDDDBBBCC?@@@@8@C>@:;:/:C?A;AA@=@B>BBBBCC@CCDFCBBB?BCC@C@DBBBBBBB<AADD>CBCCBCBCCBBBBEBBB?BEE@BB?C?BBCCBCBCC@C;;;;6;>C;;;:;-;B@@A>AACCCCFAA@5;;;;*;AABCAC@CB?BBBCCBB@C@CCCCBB?BDF@CCGCCB;;;BBBBCBCCCCC@DCCCBBBAAA?BA<CB;;
@ATNG8:00043:04692
GATGGTAGCAGACGTGACAGAGCGCCAGAAGATCAGGAACTCTAGAAGAATTCAGATTTTTAACACGAGAGTAAACGTAAAAAGAAGGTTTTACAGACTCACGTTAACAATATTGCAGCAGTACGCACACAATCGAAGCGCAGTAAGGATGGCTAGTGTAACTAGCAAGAATACCACGAAAGCAAGAAAAAGAAGTACGCTATTAACTATTAACGTACCTGTCTCTTCCGAAACGAATGAGTACGGTGTGCGACGTGTCTCCTACCATCGACACTCCAAAGTCT
+
55>>:BBAAA@@C@;;<AC>CFCCC899@:555<==29.9?B@@@B>AA@C=>>=:9999'98>=AB?>@<78:,:<;;:99$4<./)///&////799<A=;;6::00+0>>:??::;CCCCBDDDCAA@?@@@D>@ABEECDC>B>BBB?BCCCBBBB?AA@ACC?BB@BC=8<<<=<2:9937;;;<,;<8;878ACA==8<6:::>7=:?=ABB=AA@000?:=9=BB<AA<88=8:@@A@@ABB@99:989:>A=>;>==8=9:9<888>>;BB9>:8:
@ATNG8:00044:04700
GATGGTAGGTGCACATGAGTGTATCCAGAAGATCAGGAACTCTAGAAGAATTCAGATTTTTAACACGAGAGTAAACGTAAAAAGAAGGTTTTACAAGACTCACGTTAACAATATTCAGCAGTACGCACACAATCGAAGCGCAGTAAGGATGGCTAGTGTAACTAGCAAGAATACCACGAAAGCAAGAAAAAGAAGTACGCTATTAACTATTAACGTACCTGTCTCTTCCGAAACGAATGAGTACGAGAGTCAGAGCAGAGCTACCATCGACACTCCAAAGTCT
+
<>:;=@CD?CBCB===EDCHCCBBC@CCD@BBBCDC@C@CBBBEBB?BC@C?BBB:::::*;>ABCCFFBCCCC>BBAAAAA0AC>B@BLL<DCC?BBCCCCCBB@B?BB?BCC?BAACABBDDBBCCCCC@BBCC@BBBCABAA@C@C@@?ACCGBBBC?CCCBBB>BB>CBB?AA>>=7?AA?BDDDD2BB?AAAABBCBB>A>A@@@:=:=>BBB?BBBBACC@B@BCC>BBD?BBBBBBBBBBAAABBBBBBCBBBBBBC?BAACAAA=<<5990@AAA
@ATNG8:00048:04717
GATGGTAGTATATCGCGTCGCTATCCAGAAGATCAGGAACTCTAGAAGAATTCAGATTTTTAACACGAGAGTAAACGTAAAAAGAAGGTTTTACAAGACTCACGTTAACAATATTGCAGCAGTACGCACACAATCGAAGCGCAGTAAGGATGGCTAGTGTAACTAGCAAGAATACCACGAAAGCAAGAAAAAGAAGTACGCTATTAACTATTAACGTACCTGTCTCTTCCGAAACGAATGAGTACGAGAGAGCACACGTGTCTACCATCGACACTCCAAAGTCT
+
::::9>??A;E;;5@@656A@@A@@:@@@>AACCBB@BAABABCCC@CD@D?AA@@@@@@*;5;@??CBB?>?A<ABCEEEM5AB=@2;;;4;DE?CCIDCBDBA=@=@?;?AB?BBCCCCCDCCAB@BCAA?@@@C?AABBCBBCAD@DAA@CA@000>@<@BCCBC?BC?BAB<?@@?A8=>><@BCDC3DC?B???@==<<5:166<:*/*/6<=@<BBBBC?C;>:888*387288;BBBBBBBBBBBBAAAA????>:::4:A@@;;;B@@=AC:@===
@ATNG8:00024:04763
GATGGTAGCGAGCGAGTGTGTATACCAGAAGATCAGGAACTCTAGAAGAATTCAGATTTTTTTTAACACGAGAGTAAAACGTAAAAAAGAAGGTTTTTTTACAAGACTCACGTTTAACAATATTGCAGCAGTACGCACACAATCGAAGCGCAGTAAGGATGGCTAGTGTAACTAGCAAGAATACCACGAAAAGCAAGAAAAAAGAAGTACGCTATTAACTATTAACGTACCTGTCTCTTCCGAAACGAATGATACGATGAGATCTCGTGTGCTACCATCGACACTCCAAAGTCT
+
45:<9=CBBBEA?ABCCDCCDCC997;BB?BDCCCC@B?BBCAAAC=:94:6:@@>>>==999"/)/:99>@@@;:9:&9:444444#49.5.5==>==#=6616==<<<>;:;,;=@@;@9906==<BBCFBBBBBBB::2;C;;7;CCBAA;;7;=BBG@BBCCCCBB@BBCBCD?;:4:>>3:9====5:9:=ABDBBB)?A=A787CA=;;,.)-766(-*-:<<<:?=<<<00*.)...(---(-:=>CBBBBBBBBBBBAAABAA@BBD>AABBA@@A>>9>@9@A:9
@ATNG8:00025:04761
GATGGTAGAGTACAGTGTAGTAGACCAGAAGATCAGGAACTCTAGAAGAATTCAGATTTTTTAACACGAGAGTAAACGTAAAAAGAAGGTTTTACAAGACTCACGTTAACAATATTGCAGCAGTACTCACACAATCGAAGCGCAGTAAGGATGGCTAGTGTAACTAGCAAGAATACCACGAAAGCAAGAAAAAAGAAGTTACGCTATTAACTATTAACGTACCTGTCTCTTCCGAAACGAATGAGTACTACTCTCAGAGACACACTAATCGACACTCCAAAGTCT
+
@<@A?BA@?@<<<@BBBBBCCBCCC<@BB?BBBCBB>B=@A@@@@A?BB?B?BBBBCFCDF(:77BA873>;333(3<;9999$9>7<5;;;0;;;:>?A>@@C;;59:==:@BB?BBBABBBCBBAB@@ABB?DBBB>AABBCCBD?C>B;;9;CBCDBBBAA@@BBB?BB@BBB<???>>7;<<8000000%0>;00*0;@@ABB?B>?ABD;?<?@C@@;?AA9:9B@C?ACC=AAB>CCB=?>BBBBBBBBBBCBBAA=@>==:;;;@@@;;;;?A7??;;
@ATNG8:00032:04775
GATGGTAGCGCATATCAGCGCAGCCCAGAAGATGCAGGACTCTAGAAGTAATTCATTGATTTTTAACACGAGAGTAAACGTAAAAAGAAGGTTTTACAAGACTCACGTTAACAATATTGCAGCAGTACGCACACATCGAAGCGCAGTAAGGATGGCTAGTGTAACTAGCAAGAATACCACGGAAAGCAAGAAAAAAGAAGTACGCTATTAACTATTAACGTACCTGTCTCTTCCGAAACGAATGAGTACCGTGTGCGACGTGTCTCCTACCATCGACACTCCAAAGTCT
+
455>0449944//////:/45555:4555755-,,,,(,,,222785///27278:5::<>>>+>55////////;;1://////$33-3-333&333,33377::99470--(---37866<;;;>=;;;66666??@466=???CC@DACCC?B99:AA;;6:==<=@8>?<9665///)/;(///(/33333#38,333339:996<588<=7=7426;<6:;556<A<B>@@C>BA<7:<76///38863////8////6//(33605-----5553.7;5:433
@ATNG8:00033:04741
GATGGTAGGTGCCATGAGTGTATCCAGAAGATCAGGAACTCTAGAAGAATTCAGATTTTTAACACGAGAGTAAACGTAAAAGAAGGTTTTACAAGACTCACGTTAACAATATTGCAGCAGTACGCACACAATCGAAGCGCAGTAAGGATGGCTAGTGTAACTAGCAAGAATACCACGAAAGCAAGAAAAAGAAGTACGCTATTAACTATTAACGTACCTGTCTCTTCCGAAACGAATGAGTACGTGTGCGACGTGTCTCCTACCATCGACACTCCAAATTCT
+
::<>@EBB?BCB?BCCCCBDDCCC@CDCBCBBBCD?B@CCACBBB@CC@C@A?=77888)89>ABBBCA?999,9A9999+8@;@8?>>1<<?8??AAB>>>A<@<??:==@;>;;;;;;=FB=>>;::@<;::@=@>@@A@@@=A<@>B<=:@@A?@?<?>>=>>;?@:@AA8?????8;=>::;:::*8818=>>>>>>>;><?@@@<@<:;;>B<@@AA<<<<A<ACB9>BB@BABDAAABAA@;;;=;;;>A?>>=>>>=@@A@@@@@==8==6=<AC
@ATNG8:00035:04742
GATGGTAGTCTCAGATAGTCTATAGTACTCATTCGTTTCGGAAGAGACAGGTACGTTAATAGTTAATAGCGTACTTCTTTTTCTTGCTTTTCTGTGGTATTCTTGCTAGTTACACTAGCCATCCTTACTGCGCTTCGATTGTGTGCGTAACTGCTTGCAATAATTGTTAATCGTGAGTCTTGTAAAACCTTCTTTTACGTTTACTCTCGTGTTAAAATCTGATTCTTCTAGAGTTCCTGATCTTCTGGGTCTCTCTCTCACGCACTACCATCGCACACTCCAAAGTCT
+
88::8;::==556=5556659::5655555555;<<@8>@:C@AACA@=<15////)/)///-(/)//9//4499344444$44.44444&48443-3494994443779.55:<5559499<7<:>>>>>=6626===8BAA;;:<==2944//)/992/-(-06805(,---/99:;<6445::.98>85555&4445<2;<<555555<.555&5/////27505-/////)/)444554.4455)5;;;=>==><<?;65599949>>000<00.:)00(/0//
@ATNG8:00037:04776
GATGGTAGTACATGATAGACGACACCAGAAGATCAGGAACTCTAGAAGAATTCAGATTTTTAACACGAGAGTAAACGTAAAAGAAGGTTTTACAAGACTCACGTTAACAATATTGCAGCAGTACGCACACAATCGAAGCGCAGTAAGGATGGCTAGTGTAACTAGCAAGAATACCACGAAAGCAAGAAAAATAAGTACGCTATTAACTATTAACGTACCTGTCTCTTCCGAAACGAATGAGTACGATGAGATCTCGTGTGCTACCATCGACACTCCAAAGTCT
+
CCCC?CCCCB=B;:;BBBBF@@@CC@CBC@CCCCBB=C?DCCCBBB?BD@C?BBC@@@@@0@@CCCCGCBB@@>6>B::::-9@=A2;;;&9>C?@BCBCCDCC@C@BB?BCC@CCCB@@@CCCCBBBBBD@CCCC?BBCBBBBB<?<ABA=ACDDCCBB?BBBABB?AB?BBB?BBBBB=?>?9>AABB3BD@C>>>BBBBB<?=@AAA;?<?BCCC@BBBAABB<@=@AA;A:;;;FCCCCCACAAABBABBB@B@@AABCC?AA@>>>@???;>=6AAAA
@ATNG8:00048:04744
GATGGTAGACATATCGTACTCTCTGTACTCATTCGTTTTCGGAAGAGACAGGTACGTTAATAGTTAATAGCGTACTTCTTTTTTCTTGCTTTCGTGGTATTCTTGCTAGTTACACTAGCCATCCTTACTGCGCTTCGATTGTGTGCGTACTGCTGCAATATTGTTAACGTGAGTCTTGTAAAACCTTCTTTTTACGTTTACTCTTCGTGTTTAAAAATCTGAATTCTCTAGAGTTCCTGATCTTCGGTGTCTGATCTGTATCACTACCATCGACACTCCAAAGTCT
+
888;@A??BCC@@ABCCCCCCGCCCCCCDB@@<@A@@A5@A?B?BCBBBED?@A?@B?B@BBBC?C>BBBBBB@<?3333333#33,380/(////5:::58<7<>?BBB?BBBA??=>:=BB:>:=?==;;;=;@@??<?@BBB@@???AA@<<9:59=<:AA1738??@@@AAE;>::::/::?<@DDCD/@@>>>7<<>995:A<;:=(6677(7<<<>9=:>AAAAA@??:<5::????<>>4::>>>>@?AAAA>?<>>A??<?@@A>=>AAA7;:39A88
@ATNG8:00021:04808
GATTGTGTCTCTGAGAGTAGTACTCATTCTTTTCGGAAGAGACAGGTACGTTAATAGTTAATAGCGTACTTCTTTTTCTTGCTTTCGTGGTATTCTTGCTAGTTACACTAGCCATCCTTACTGCGCTTCGATTGTGTGCGTACTGCTGCAATATTGTTAACGTGAGTCTTGTAAAACCTTCTTTTTACGTTTACTCTCGTGTTAAAAATCTGAATTCTTCTAGAGTTCCTGATCTTCTGGATAGCGACGCGATATACTACCATCGACACTCCAAAGTCTT
+
BAC@CCABBCDBBBBBBCBCDCICCA@;::::.;C=A@BCCCCDDADBBCB?B@CDCC?C@CCCCCCCCCACBBBB3CEABBBB>BCBB@BBB=@@699:CAA@ABBBBCCC?BAB?C?CDCBBBBB?BBCC=AAAA===??AADD@???<>>>>BB<@<===A@@AAA<@;;::1:9@:>>>>>/>B@@@377>888@>>>=ADDD/>>>?B<@;??<AC>>>>>=A;>>BAAA7;;A=@BAAB?@@AA===>BBAAAA9==>BBAA<<<=>>4=9//,
@ATNG8:00024:04798
GATGGTAGACACGTGTGCTCTCTCGTACTCATTCGTTTCGGAAGAGACAGGTACGTTAATAGTTAATAGCGTACTTCTTTTTTGCTTTCGTGGTATTCTTGCTAGTTACACTAGCCATCCTTACTGCGCTTCGATTGTGTGCGTACTGCTGCAATATTGTTAACGTGAGTCTTGTAAAACCTTCTTTTTACGTTTACTCTCGTGTTAAAAAATCTTGAATTCTTCTAGAGTTCCTGATCTTCTGGTCTACTACACTGTACTCTACCATCGACACTCCAAAGTCT
+
BBCC?BCAAAA;;5<@<@BHAAABBBBBCDEJACBBE?DD?BABDBCC;<7;?A?@<?9??@@;?9;:?>AA<@A>AAECCA#3333(399;6<:?37;.39;?>;7<89;;7<<:=;=7>8444::88<4:8A@<A>?===CAA===668>>675;:>>1816=<9=>>@@675AA=.=07.25222$2889919>97>>;:7=-/////#...(/;6;8:<7==BB>>?@B>A>CBA@7:0=:=000:=9:=555<>>A;;:=8====>?@887088(5525
@ATNG8:00025:04812
GATGGTAGCACGAGTCACTCATATCCAGAAGATCAGGAACTCTAGAAGAATTCAGATTTTTAACACGAGAGTAAACGTAAAAAGAAGGTTTTACAAGACTCACGTTAACAATATTGCAGCAGTACGCACACAATCGAAGCGCATTAAGGATGGCTAGTGTAACTAGCAAGAATACCACGAAAGCAAGAAAAAGAAGTACGCTATTAACTATTAACGTACCTGTCTCTTCCGAAACGAATGAGTACGTGTGCGACGTGTCTCCTATCATCGACACTCCAAAGTCT
+
ABAC@CBBBBDCFCCCCBBBC:;;B<CCC@DC@@998:?CCECCDD?CD@D@BBB:::::):>A@AABCDC???6=@;;;;;*;?>?<?@@8AED@CDFCCBBBA?B?AB>BBB@CCBBBCMCICBBCDD@@>@AAB?BBBBBB?B@B?BBB@BBBBBDBB?BCBBBC?BB?AAB?CC=>>:>@>9===??.?A?BBCCABBBC<@<ABBC=B?BAAAA?ABBBBBB?B?BBB=BBB?CBCC@@?@@@::9>=;0//9;<=8;;8377888;;777177.7333
@ATNG8:00031:04782
GATGGTAGTGTCATATGAGAGTGTGTACTCATTCGTTTCGGAAGAGACAGGTACGTTAATAGTTAATAGCGTACTTCTTTTTCTTGCTTTCGTGGTATTCTTGCTAGTTACACTAGCCATCCTTACTGCGCTTCGATTGTGTGCGTACTGCTGCAATATTGTTAACGTGAGTCTTGTAAAACCCTCTTTTTACGTTTACTCTCGTGTTAAAATCTGAATTCTTCTAGAGTTCCTGATCTTCTGGCTCTCGTAGACAGATACTACCATCGACACTCCAAAGTCT
+
45::5:<>B<=@>??CFBBFEABBCFCDC@@@@A<;:)445:8>>@?>>C:??>>>7;49949.925<<=;;;;;5:====+=>:>@ED?DCBB@ABB=BB=AABEBB?BCBCBBBC@BA@;@=AABB;;;C>BBCDBCDEEGBBBGKBBBCC;;8;CB>;;7:;AA@696==>7<4999*9@7@55999$9?@@D7::@>A@B;;:4:;:-55559.5.9:5<BAACB@=B<A@@B@@<@:949@@AB;<;BDCBBBCB@@@A>AAADEBB@@?<??9@AAA
@ATNG8:00032:04784
GATGGTAGCGCACACATAGATACAGTACTCATTCGTTTCGGAAGAGACAGGTACGTTAATAGTTAATAGCGTACTTCTTTTTCTTGCTTTCGTGGTATTCTTGCTGTTACACTAGCCATCCTTACTGCGCTTCGATTGTGTGCGTACTGCTGCAATATTGTTAACGTGAGTCTTGTAAAACCTTCTTTTTACGTTTACTCTCGTGTTATAAATCTGAATTCTTCTAGAGTTCCTGATCTTCTGGAGATACACATGATACTCTACCATCGACACTCCAAAGTCT
+
>@@?@CBBAABABBBBCCCCCBBBFFEDCG@@>@BCC<@@@C@BBCCCFCACCCCC@CAECCB@BABCCDCBB;;;;EDDE5BB?BBBB=AB<<8<00+00+0BCBC@CAAACCBB>ABA6;7;B@@@@@@?BBBC@GABACCCCCCCCBCCBB?CAA=AC?C@BBCCCDCBC?BDCCC;;6;>@AA@A,@ABBB>CJDCDC;::@;A:::,9>99:9=9=@<BBABBBB?B?BCCCCB=??CIMDBBB:::@AAAA@@@?@@A=AAABBBCAAA?CC>BBBB
@ATNG8:00036:04826
GATGGTAGGCGTGTGAGAGTCTGCCCAGAAGATCAGGAACTCTAGAAGAATTCGGATTTTTAACACGAGAGTAAACGTAAAAAGAAGGTTTTACAAGACTCACGTTAACAATATTGCAGCAGTACGCACACAATCGAAGCGCAGTAAGGATGGCTAGTGTAACTAGCAAGAATACCACGAAAGCAAGAAAAAGAAGTACGCTATTAACTATTAACGTACCTGTCTCTTCCGAAACGAATGAGTACGTGTGCGACGTGTCTCCTACCATCGACACTCCAAAGTCT
+
?<@B?BCD@DC@?@DECCC?@@;;;/5BD?BCBBAA?@>BBECCBB@BB?B?AC>:::::*;=BB;;:BCC::9/9?9:999)9713=BCC9AAB>BC7:7BBBA>A>??;?AA?BBAB?===>@AAA@@??;?@AA9==>??><>=@<@AA<A@@@@@@@;@@@AAA?BGAFCB?BCCCD=A::4;;;;;);@<A@??BBBBC>B>BCCC@C?BAAAB?ABBB>>>?D?CAA=CCC@AA@@@@@BBB@??AA???BBBBB@CBB?BBBBCCAAAA?CD=B@AA
@ATNG8:00044:04782
GATGGTAGCTCGCTGATTATATCTCCAGAAGATCAGGAACTCTAGAAGAATTCAGATTTTTAACACGAGAGTAAACGTAAAAAGAAGGTTTTACAAGACTCACGTTAACAATATTGCAGCAGTACGCACACAATCGAAGCGCAGTAAGGATGGCTAGTGTAACTAGCAAGAATACCACGAAAGCAAGAAAAAAGAAGTACGCTATTAAACTATTAAACGTACCTGTCTCTTCCGAAACGAATGAGTACTATAGACTATCTGAGACATCGACACTCCAAAGTCT
+
BBCB?CCCCC>CCCDBB?BBBCDCC@EAC=CDCCAA?A?CCCBBBC@CC@B@EDC:::::):@ABCCCECC:98-8?9;;;;$:>8>2555&5:>:@B>BCDCCC?B?BA>ABB@BCCCCCCCCCCCCDBBB@BBCC?BCBBA@??9@<@@A?ACBBBBBB?BBBCGD@AA>BBA:>@999+7<<88899::%:<;=?=?C=><<168(87:7-25'2:?<>@<<;<<=B:>:<?>8>=>8<<>BBBBBBBBCCCB>?BCBBBCBBBBBBCCCBD?BB>BB88
@ATNG8:00045:04809
GATGGTAGGCACTGCGCACACATCCCAGAAGATCAGGAACTCTAGAAGAATTCAGAATTTTTAACACGAGAGTAAACGTAAAAAGAAGGTTTTACAAGACTCACGTTAACGATATTGCAGCAGTACGCACACAATCGAAGCGCAGTAAGGATGGCTAGTGTAACTAGCAAGAATACCACGAAAGCAGAAAAAGAAGTACGCTATTAACTATTAACGTACCTGTCTCTTCCGAAACGAATGAGTACTACTCTCGAGACACACTACCATCGACACTCCAAAGTCT
+
:::<9BBB@BB<;54445<<@=B>>6@AA<?;@=@<:A9AAA00/?;=947500//+/>>?0;6;:;<<533333(3<99999(9:6;.559&9@@=AA@ACBCCB?C@DBCBDC>AABBBBBBBBCBBCC8849B@@<@AAAA@@B;>9???9?@???A??<?CBAA@<@A;88818////)////////(/86:756::=<<8<697??;?;==AAA>ACAAABC@B?BCH>CCB?CDDCBBBBCCBBBBBBBBBBBBA=BC?D@@?@?;:;@<@?:@;;;
@ATNG8:00049:04800
GATGGTAGTACATGATAGACGACACCAGAAGATCAGGAACTCATAGAAGAATTACAGATTTTTTAACACGAGAGTAAACGTAAAAAGAAGGTTTTACAAGACTCACGTTAACAATATTGCAGCAGTACGCACACAATCGAAGCGCAGTAAGGATGGCTAGTGTAACTAGCAAGAATACCACGAAAGCAAGAAAAAGAAGTACGCTATTAACTATTAACGTACCTGTCTCTTCCGAAACGAATGAGTACTATGTAGAGCTCTATACTACCATCGACACTCCAAAGTCT
+
448<8=BECCA<<===CD;55:545499=4777///)/)/7/45<;;788.4.443///////#/)////6888333(38:>?A?+<<?@?ACC8AA@=;9:BAAA??;?>AB?BBB@AAABCCDCCBBBBBCCC@CCBB????B9:9B=A>A@@=@BBBAAAC?BBC>>>?AA=AAA;>>@AA<??;=A@@@@/@A=A;;;>::;=,/-/>>=*/*/5A>=<AB@@ABB?B@BED>AAA@CCCDCCBBABABBCCCBBBBBBCCC??>;@@@@??@??<@A:BBBB
@ATNG8:00024:04868
GATGGTAGCACGACACGACGATGTGTACTCATTCGTTTCGGAAGAGACAGGTACGTTAATAGTTAATAGCGTACTTCTTTTTCTTGCTTCTGTGGTATTCTTGCTAGTTACACTAGCCATCCTTACTGCGCTTCGATTGTGTGCGTACTGCTGCAATATTGTTAACGTGAGTCTTGTAAAACCTTCTTTTTACGTTTACTCTCGTGTTAAAAATCTTGAATTTCTTCTAGAGTTCCTGATCTTCTGGAGATATCATCAGCGAGCTACCATCGACACTCCAAAGTCTT
+
--8889==AC@===@===>666<<@@<<<<<:5:9:9,9:297@@9;9@@7<<:7;4;)//88486;;=CBB@:9633333$386833,3889:8BBD=??7?<;97:36:7775>@9?BA9=8;:;:;8876<AAC=:<;>>>?>????=:999*///45508:@@A652555.55555*54:022===*88888)......865629;;;.:;;477.56(5519999>>?:<<>AA877-//96;;86;;;;A@@??>>>@@@A:==?::763,,),7-,,-60
@ATNG8:00031:04868
GATGGTAGCGCGACGAGCGTAGACCCAGAAGATCAGGAACTCTAGAAGAATTCAGATTTTTAACACGAGAGTAAACGTAAAAAGAAGGTTTTACTAGACTCACGTTAACAATATTGCAGCAGTACGCACACAATCGAAGCGCAGTAAGGATGGCTAGTGTAACTAGCAAGAATACCACGAAAGCAAGAAATAGAAGTACGCTATTAACTATTAACGTACCTGTCTCTTCCGAAACGAATGAGTACGTGTGCGACGTGTCTCCTACCATCGACACTCCAAAGTCT
+
CCDD@CDDC@@ABBBABCCCHBCBD=BBF@DCCBBB@C?BACCCCC@BA<A=AA@?????.>>ACDDCBBBAA?8=?:::::*;@=@9???7ACCBCCBDDEFDF@C@BCACCCACCCDCCCCCCD@@?CA@=@B@?>BBBBBBBB<@?ACC?BCCBCCAB?BBBBBB?BC@BBB<>>DCB9B>><>CC=B@>>;>BCB@=BBD@D?ABCD?B@BBBBB?AABBBBB@B@CCC>CBB?BBBBBBCBBBB>>?AAABBBBBC@B>><>@@@A@@@@@<CD@F>>;
@ATNG8:00034:04830
GATGGTAGGCGACATACATACGCGCCAGAAGATCAGGAACTCTAGAAGAATTCAGATTTTTAACACGAGAGTAAACGTAAAAAGAAGGTTTTACAAGACTCACGTTAACAATATTGCAGCAGTACGCACACAATCGAAGCGCAGTAAGGATGGCTAGTGTAACTAGCAAGAATACCACGAAAGCAAGAAAAAGAAGTACGCTATTAACTATTAACGTACCTGTCTCTTCCAAACGAATGAGTACGATGAGATCTCGTGTGCTACCATCGACACTCCAAAGTCT
+
<<<<?@@@>BBBBCCCCCBDCBA@@<@BB@GBDBBE@C:=;CABAB?AA?B@DCCBBBBB*;5;ABBBCDCCDF>AA:;;;;*;B>@5;;:*9:9;<:69@@@;;69=AC@BCC@CCCCCCCCA@@BBBBDC@CC::9;BBBBBBH@C?CAA?ACCCCCBB@BCCBDD@AA>AAC?AA99929>>;99:::(9@;@99:BBAAA>?;?<?@1818>B<<9000<>@B?B?BB>AAD?BB::;BBCDBBAA@BB999BBBBB>>B=BA@@===;;;4;:/=@:9
@ATNG8:00036:04846
GATGGTAGTCTCAGATACTATAGTACTCATTCGTTTCGGAAGAGACAGGTACGTTAATAGTTAATAGCGTACTTCTTTTTCTTGCTTTCGTGGTATTCTTGCTAGTTACACTAGCCATCCTTACTGCGCTTCGATTGTGTGCGTACTGCTGCAATATTGATTAACGTGAGTCTTGTAAAACCTTCTTTTTACGTTTACTCTCGTGTTAAAAATCTGAATTCTTCTAGAGTTCCTGATCTTCTGGGTCTCTCTCTCACGCACTACCATCGACACTCCAAAGTCT
+
A::5:B=AC=C@A@CCCCBBCBBBBBCBAA=@@AC>@@?@@CBBBBBC?BBCBB@B@ABAB?A8::AABBCAA?BBCCC3EB?BBB>6B=BB?BBC?AA;98:BAB?BBBABB>><>?B<@<@AB>>;;;=?>==<@@@ABB???@@>7//73),,,(,,,07278::87666166699.96;6::===*8879=066;///9669899:9,9///=7@6;;7;@A@ADD;>;>@@@@B7;;AD9AAAA@@>>>?DAAA?A@??<>>>@AA@@>?=DD7?::6
@ATNG8:00039:04853
GATGGTAGCATCATGCATATCTCACCAGAAGATCAGGAACTCTAGAAGAATTCAGATTTTTAACTCGAGAGTAAACGTAAAAAGAGGGTTTTACAAGACTCACGTTAACAATATTGCAGCAGTACGCACACATTCGAAGCGCAGTAAGGATGGCTAGTGTAACTAGCAAGAATACCACGAAAGCAAGAAAAAGAAGTACGCTATTAACTATTAACGTACCTGTCTCTTCCGAAACGAATGAGTACTATGTAGAGCTCTATACTACCATCGACACTCCAAAGTCT
+
;;<>;CCCAAACCDDCCCDBBBCCC@@AA>B@@@@;:=9=BAABBC@CC?C@BA?<==>=,=8??ACCCCC879+9?;;;;:';>@@8@@@7@BC@EDCBAABBB?B?@@?@DD@CA@@DBCBCCCCDDBBBC@CBB?BAACABCC?B?C:::;BBBBAAA?@?@BDB?BB@BBC799BA@+88929===?1?A@E???DCCA=-/-/:<<+/,/:AA@@CC;;;AA>A?BBD=CCC>BBBCCCCAABBBBBBBB=>=A???BBB<@@??;;;===4;:/=???
@ATNG8:00042:04863
GATGGTAGCGCACACATAGATACAGTACTCATTCGTTTCGGAAGAGACAGGTACGTTAATAGTTAATAGCGTACTTCTTTTTCTTGCTTTCGTGGTATTCTTGCTAGTTACACTAGCCATCCTTACTGCGCTTCGACTGTGTGCGTACTGCTGCAATATTGTTAACGTGAGTCTTGTAAAACCTTCTTTTTACGTTTACTCTCGTGTTAAAAATCTGAATTCTTCTAGAGTTCCTGATCTTCTGGACAGATGTGCAGATACTACCATCGACACTCCAAAGTCT
+
55<<9>@;?BCBABBBCCCCDDABBDCCCCCC@BBBB<@@=@=BCCDEID@FCCBB>B?BBBE@C@CCCCAA@CB?@?@@@0@C@BBBC=BBBB>BBB?BD@BAACCJADCEDCCCC@CCC?C@CDCCC:9:?BBFBBBCBBA@ABBCCBBBBAA>ACC?BC?B@CBCCFCCCD>C;;;;.;>C@;<;<;*;CCDK=CBCCGEJCCC@DDDD3DBBBD@F?BB@CCBBBBC@D@CCCCCC@BBD@CBBCCCDCBABCCCCCCBB?BBBCCCCCBB?BC>CAAA
@ATNG8:00045:04848
GATGGTAGTGTCATATGAGAGTGTGTACTCATTCGTTTCGGAAGAGACAGGTACGTTAATAGTTAATAGCGTACTTCTTTTTCTTGCTTTCGTGGTATTCTTGCTAGTTACACTAGCATCCTTACTGCGCTTCGATTGTGTGCGTACTGCTGCAATATTGTTAACGTGAGTCTTGTAAACCTTCTTTTTACGTTTACTCTCGTGTTAAAAATCTGAATTCTTCTAGAGTTCCTGATCTTCTGGAGATACACATGATACTCTACCATTCGACACTCCAAAAGTCT
+
4444.499444445;;<><;<<==<<=?=<<;;===>144.424:::><>7;;=97274////)/)6==>@BBBC@=ACCC1BB?>=<<2994949;=96626666=>:>>>AA>00/9:4:89;;=666<8<<=@:???CCAAABB><<0000*0==:00,9.4<4459<<<266@@6=8<655555$4999;3;>B@@@=>9925555$5>:>97?1669=???@?@4929?<9569>=@666B=666;;;997;///---0-/)/699:::9,333&5;;9
@ATNG8:00026:04914
GATGGTAGTATATCGCGTCGCTATCCAGAAGATCAGGAACTCTAGAAGAATTCAGATTTTTAACACGAGAGTAAACGTAAAAAGAAGGTTTTACAAGACTCACGTTAACAATATTGCAGCAGTACGCACACAATCGAAGCGCAGTAAGGATGGCTAGTGTAACTTGCAAGAATACCACGAAAGCAAGAAAAAGAAGTACGCTATTAAACTATTAACGTACCTGTCTCTTCCGAAACGAATAGTACGAGAGAGCACACGTGTCTACCATCGACACTCCAAAGTC
+
<<<<?BBB?;;;;;CBBBCCECCBD?BBC>;9;BBB=B;ABBBCCDACD@E@D@@@BEFF3C?CBCBBACCBBB=AA@@@@@,9;5:7@FF9DDD?C>CDBCB@@?A@CD@AA@@CCDDBBBCCCCBBBCCC?CCCC@CBAAABAA=B?BBB@CCBCCCCC?AA>BCC?CC@CCB?A@9:958?@@CCDCG3AB?BBBBBB@@=+00+0=;;*0)/>?>=<?0//::=*7/733(377,33::::<<B@@@8==BB@BBC>>;B>:>;;;;=@@==9@A<B@B
@ATNG8:00028:04894
GATGGTAGCGCACACATAGATACAGTACTCATTCGTTTCGGAAGAGACAGGTACGTTAATAGTTATAGCGTACTTCTTTTTCTTGCTTTCGTGGTATTCTTGCTAGTTACACTAGCCATCCTTACTGCGCTTCGATTGTGTGCGTACTGCTGCAATATTGTTAACGTGAGTCTTGTAAAACCTTCTTTTTACGTTTACTCTCGTGTTAAAAATCTGAATTCTTCTAGAGTTCCTGATCTTCTGGACGACGCGCACTGACACTACCATCGACACTCCAAAGTCT
+
CCDD?CCBCCBCEBBBCCCCCCCBCCCCCCBB?B@@@;@A<@=@DDCCCCACDCCC@C@CCCC@CBCBCBBCDC@BBBBB5BE@CCBC>CBBC@CCC?AA=AA@BBCACABABBAB?BBC@B@CFCBBDDC@CBDBACCCAABCCCBBBCA@@?;=00,0B;B?BCCCCCCBB@C;;;;-;9@9?AAAA0@CFDD>DCCCJCIHBA5;;;;*;BCIK@I@BB@BCCBCBB@C@CCCBBB@CCLACC;;;HFFCCAABCBCCBBB?AABBBBCCBB?CC>CCCC
@ATNG8:00032:04899
GATGGTAGACACGTGTGCTCTCTCGTACTCATTCGTTTCGGAAGAGACAGGTACGTTAATAGTTAATAGCGTACTTCTTTTTCTTGCTTTCGTGGTATTCTTGCTAGTTACACTAGCCATCCTTACTGCGCTTCGATTGTGTGCGTACTGCTGCAATATTGTTAACGTGAGTCTTGTAAAACCTTCTTTTTACGTTTACTCTCGTGTTAAAAAATCTGAATTCTTCTAGAGTTCCTGATCTTCTGGAGATACACATGATACTCTACCATCGACACTCCAAAGTCT
+
69<>;@BBCDE@@@BB;<:CCDBBCCCBCCBB?BCCC>CCAF@BBBBBBB@BCBCC@C@@@@C@C@BBAABBCCC?ABCCC3BB@CBBB<ABDC@BBB>AB;???ABB?BAAAA99:>;;;;><>AAA?>>@=BAAA6;;@@@>>>>>AA===?B=BBA<@@<@:>>ABA@@@@<>:;::-96=87////(/9///)//:988<>=>186867$599=C<@<>>;>BAB>>>;?=?AA=::5;=@<@AABABAAA@@@?>?DAA@?;@????=>>@@<AA:A>>>
@ATNG8:00034:04900
GATGGTAGCACGGTCACTCATATCCAGAAGATCAGGAACTCTAGAAGAATTCAGATTTTTAACACGAGAGTAAACGTAAAAAGAAGGTTTTACAAGACTCACGTTAACAATATTGCAGCAGTACGCACACAATCGAAGCGCAGTAAGGATGGCTAGTGTAACTAGCAAGAATACCACGAAAGCAAGAAAAAGAAGTACGCTATTAACTATTAACGTACCTGTCTCTTCCGAAACGAATGAGTACGATGAGATCTCGTGTCTACCATCGACACTCCAAAGTCT
+
55<<7<BBBCBC;CEDBBBBDDBBACCC@@@?CBB=@=@B@@@LD@BB?B@BBBDBEEK2B>A@@A@BBABBB9A@99:::(9?;>3777&3;?<BB@D@===A=B=??;?@@=B;;;AA>>>ABA>><==<AAAA<???AAA==:=>@A@<A@??;;;=:=AEACB?BB?AAA=@@???8;==;?BBBB/@@<@@@@A???B=B<@@@@<?<?DA;;8;>>>>;;6;5;>A8>BB?AAACCCCC@:;;>@AAA===@@@@==:>CC@@>>666<@D;===A
@ATNG8:00035:04926
GATGGTAGTGATACAGATCAGACACCAGAAGATCAGGAACTCTAGAAGAATTCAGATTTTTAACACGAGAGTAAACGTAAAAGAAGGTTTTACAAGACTCACGTTAACAATATTGCAGCAGTACGCACACAATCGAAGCGCAGTAAGGATGGCTAGTGTAACTAGCAAGAATACCACGAAAGCAAGAAAAAGAAGTACGCTATTAACTATTAACGTACCTGTCTCTTCCGAAACGAATGAGTACGATGAGAGAGCTCTCTCTACCATCGACACTCCAAAGTCT
+
95::9<<ACBBBBC:;9CBBBCCCC@CBB>A@BB@@=@=BACBBBB=>??B=@>@:9989$84@::BA@??999+9<<:99&4:5:.999&9::;<<AACCCBC@C>;;8;CE@DCBCCCDCCCCAAABCC@BBBC?BBAAABBB>A?A::7;CCAABAA>ABABCC@CC?AAA@CCBCB8??<;=====,=A????BBBB@B;?:==;;5;4:=@;;6;AA@??C?A>BBA;ABB>AABBBBBCBBBCBBBBBCAAAA???>>;===A@@@A@A<@@:???A
@ATNG8:00037:04890
GATGGTAGCGCACACATAGATACAGTACTCATTCGTTTCGGAAGAGACAGGTACGTTAATAGTTAATAGTACGTACTTCTTTTTCTTTGTCTTTCTGTGGTATTTCTTGCTAGTTACACTAGCCATCCTTACTGCGCTTCGATTGTGTGCGTACTGCTGCAATATTGTTAACGTGAGTCTTGTAAAACCTTCTTTTACGTTTACTCTCGTGTTAAAAATCTGAATTCTTCTAGAGTTCCTGATCTTCTGGAGATATCATCAGCGAGCTACCATCGACACTCCAAAGTCT
+
44<>9=BBCCCDAABCAAAB<@@>;;@;;=:>;@@@B=BB?A095599?A99=555.45::<B40,/0//--6--/:)/////$/77.8:88;(4337;23333(3:6;:;:=C@CBBCDDCD@@@@?B<AAABBDBB=ABAA<@BBBCBCCHFCCCCCBB>A@@?AA@B?BABBBA@@B?BBBBB:A>C<;;;;.99BCD<BBBBCC::6C<DEDD1C@?@A;A=@D?AAB=;;B@C>BBDBBB=@;;7;B@BBCEGCBC@BBCAAABB>BBBBCCCCCC?BC?CC@@
@ATNG8:00038:04925
GATGGTAGGCGTGTGAGAGTCTGCCCAGAAGATAGGAACTCTAGAAGAATTCAGATTTTTAACACGAGAGTAAACGTAAAAGAAGGTTTTACAAGACTCACGTTAACAATATTGCAGCAGTACGCACACAATCGAAGCGCAGTAAGGATGGCTAGTGTAACTAGCAAGAATACCACGAAAGCAAGAAAAAGAAGTACGCTATTAACTATTAACTTACCTGTCTCTTCCGAAACGAATGAGTACGATGAGAGAGCTCTCTCTACCATCGACACTCCAAAGTCT
+
DDBB?BBB@CBABBCCCCCCCCAAB>BCC@CCCCC@C?BACCCCCAAB?C@CDC;;;;;*;@CCCCEBBBCA@9?B9999*;@>@3999-:=@?CBBBCBDBC?B>AA>ABB@CCCBBB?9;@@A@@@@@;@A@A<<==@@@AA<A;AAC?CBAAACBB?BCCCA@<@D@DBB@BB??=8=;<988888(8@:@BCBBB@@A?C?BAAC?C?BD>BB>AAB;;;F<A;>><4=;:7:CAABCCBBABBFB>>>BBBBCCCCBB<AA>>AA?@>>:?D:@@@A
@ATNG8:00047:04895
GATGGTAGCATCATGCATATCTCACCAGAAGATCAGGAACTCTAGAAGAATTCAGATTTTTAACACGAGAGTAAACGTAAAAAGAAGGTTTTACAAGACTCACGTTAACAATATTGTAGCAGTACGCACACAATCGAAGCGCAGTAAGGATGGCTAGTGTAACTAGCAAGAATACCACGAAAGCAAGAAAAAAGAAGTACGCTATTAACTATTAACGTACCTGTCTCTTCCGAAACGATTGAGTACCTCTCAGACGCTCGTCCTACCATCGACACTCCAAAGTCT
+
;6=E;>CCBAA@;?;;>CCCCBBCE@CCC@CCCB;;:;?CCBCCCB?BB@D>?@AAABBB3A?BA?>?AABAA@:=A@@A@@0?C>B<@@@7@BC?@ACDDDBBB>B@CB?BCC>AACBBDCCCCCCC:;:C?@@@B@BBBBBBCB?C@BBBGCBBBCCCB?BBBBAA???<??;6;?;;;373718999::%:=<?A??=<@>=7:78@AA6;7;?BBB@BBCCBBC?A?BAA=B:99?BBBAAC?CCCBBBCAAA?CCCD=D??<?;;;@?>===8==4=>==
@ATNG8:00047:04907
GATGGTAGCTCACGTACGTCACACGTACTCATTCGTTTCGGAAGAGACAGGTACGTTAATAGTTAATAGCGTACTTCTTTTTCTTGCTTTCGTGGTATTCTTGCTAGTTACACTAGCCATCCTTACTGCGCTTCGATTGTGTGCGTACTGCTGCAATATTGTTAACGTGAGTCTTGTAAAACCTTCTTTTTACGTTTACTCTCGTGTTTAAAAATCTGAATTCTTCTAGAGTTCCTGATCTTCTGGGTCTCTCTGCTCACGCACTACCATCGACACTCCAAAGTCT
+
@@AC@CC>@>BBB@;;><@<A=?CCBBBA@>=;A???:?B>C@DC@@ABB?ABA@@;@=A@@@@C>AABBAAC>>9=====,97-79@=6;BBC?@:839=3::977;/448<@A7757DD@C?@??=98//,/===59=@@;;;>>===>888>5;9:8;;07//7;///99;49>==<,:4;6:9;;<+<<:::0:<<<<>::676(7;;<*:<><;6<988/6>=?@>@=@;>>>??>5;988)8;<767///;;;99;;5//.65773223//./55-57<<
@ATNG8:00024:04967
GATGGTAGATATATGCACGCTCTACCAGAAGATCAGGAACTCTAGAAGAATTCAGATTTTTAACACGAGAGTTAACGTAAAAAGAAGGTTTTACAAGACTCACGTTAACAATATTGCAGCAGTACGCACACAATCGAAGCGCAGTAAGGATGGCTAGTGTAACTAGCAAGAATACCACGAAAGCAAGAAAAAGAAGTACGCTATTAACTATTAACGTACCTGTCTCTTCCGAAACGAATGAGTACTGTATCTATGTGTGCGCTACCATCGACACTCCAAAGTCT
+
BCCC?BBCDBBCDCCCGCCCBBBCE?DBB?ADBBBB?A<A@CCCCC?BA>A?BBEA@@A@2@<BCBBBCBBC@C>A@A@@AA0@C<?5;;;*:B@?CCCCIDCCB;@;;;5;CC?BBDDDCCCEFCCCCCBB@BBBB@BBBBBABB>A?A@@=@CBDCCCC@BCBBBB?BC=?@C@C==>C>@@@=A@@A@2AA?@AABBBA?@597;???=C<@@CDC?AABAABB>A>ABD>BCCACC???ABADBBBBAAAFCBBBAAAAA@<@A>>>;=<=?4;;1?B:9
@ATNG8:00029:04947
GATGGTAGACACGTGTGCTCTCTCGTACTCATTCGTTTCGGAAGAGACAGGTACGTTAATAGTTAATAGCGTACTTCTTTTTCTTGCTTTCGTGGTATTCTTGCTAGTTACACTAGCCATCCTTACTGCGCTTCGATTGTGTGCGTACTGCTGCAATATTGTTAACGTGAGTCTTGTAAAACCTTCTTTTTACGTTTACTCTCGTGTTAAAAATCTGAATTCTTCTAGAGTTCCTGATCTTCTGGATATCGACGCGATATACTACCATCGACACTCCAAAGTCT
+
>;@@?BBCCCEA<<?===@??>=>???==???:BBBL?CDAC@CB@@9598@===@<@<??AB?B@CCBBBBB=B@BB@@?1@@8>993(388:7<;?5=A99::8879;>?:BBBC?>=>=A<;;:=<<<=6;;>?:===<==<=<<=?>=<6708676??=A<A@@@A===>9;7777'64;=BDDDD/;;;@B1:;;887<===3::88(795657<79:5:=<?==><@=???=::,//>176::>?;;;>:77999999;7799998@===>DE;>>;;
@ATNG8:00032:04958
GATGGTAGCACGAGTCACTCATATCCAGAAGATCAGGAACTCTAGAAGAATTCAGATTTTTAACACGAGAGTAAACGTAAAAAGAAGGTTTTACAAGACTCACGTTAACAATATTGCAGCAGTACGCACACAATCGAAGCGCAGTAAGGATGGCTAGTGTAACTAGCAAGAATACCACGAAAGCAAGAAAAAGAAGTACGCTATTAACTATTAACGTACCTGTCTCTTCCGAAACGAATGAGTACCTCTCAGACGCTCGTCCTACCATCGACACTCCAAAGTCT
+
8@44.44C@@?;=B@BDBCB@;;;>:>CD?CCCEBC@C?CCCBBBB@BE@C?BEB@?@@@':29<;<>?@????7;844444$4;7;.555&5::7<C@B@@=9:6;<@C@BBB<@@@@BBCE999@B@@@@???>@=C;::ACBA>@;@00,0>>>@=AA?BBB988::95;33,3////(///38;;;;+::5::<=B>>>A;A:>>@A7;7;BB@@>;;9@>;>5544;;8>//)///8>?B>ABDBBBCB885585:9>>A;=<=67689--)-3-3---
@ATNG8:00032:04977
GATGGTAGTGTCAGTGCGCGTCGTCCAGAAGATCAGGAACTCTAGAAGAATTCAGATTTTTAACACGAGAGTAAACGTAAAAAGAAGGTTTTACAAGACTCACGTTAACAATATTGCAGCAGTACGCACACAATCGAAGCGCAGTAAGGATGGCTAGTGTAACTAGCAAGAATACCACGAAAGCAAGAAAAAAGAAGTACGCTATTAACTATTAACGTACCTGTCTCTTCCGAAACGAATGAGTACGAGAGAGCACACGTGTCTACCATCGACACTCCAAAGTCT
+
CBBB?B>BD>>CCBBB@<A;CCBBB@CCD?CAABBB@C@CBCCA@@@CC?C?@B@99:::):;=<;?==?<889*9794444$5;.5.555&5<<9=<;;<==:;7;9>B@BBB@CBBCCCBCCCBAAABBC@BBBC@BCCBCBDD@C?B@@=@AA@C?@@?BBBBBB@BC?::9??>>CB>?>>;000000%0=5/0//979>:<:999>?9@=A>A?@<?@@?@?A?B=BBA;@??<??CCDB?@?BAAACABABBBBBAAAFA;@@E;;;>>>B=BD9@;;;
@ATNG8:00034:04940
GATGGTAGTGATATAGATCAGACACCAGAAGATCAGGAACTCTAGAAGAATTCAGATTTTTAACACGAGAGTAAACGTAAAAAAGAAGGTTTTACAAGACTCACGTTAACAATATTGCAGCAGTACGCACACAATCGAAGCGCAGTAAGGATGGCTAGTGTAACTAGCAAGAATACCACGAAAGCAAGAAAAAAGAAGTACGCTATTAACTATTAACGTACCTGTCTCTTCCGAAACGAATGAGTACGTGTGCGACGTGTCTCCTACCATCGACACTCCAAAGTCT
+
>===@DCBCABBCCCECCCCCED?B?BCB?BBBCBB>B@CCBABCE@CC?C?CDC??>==)86;ABABBBB??<5;<944444#4;393;>>2???:?B=BIDDCC@C@BB?BBB@BBBCCCCBCCCCDBBAB@DGBB?B@CBACBC@D@CBB@CDDCCBCB?BGCCBB?AA=???9??@@@;><<999::::%0>;;0/0@?BCD;?;>@??0838?CBA>ADCCCCC>A>AAA<BFG@BBBBBBCBCCBBA@AAAA@====:==B=;;;@A?>=>>=BB<>??=
@ATNG8:00037:04972
GATGGTAGTGATACAGATCAGACACCAGAAGATCAGGAACTCTAGAAGAATTCAGATTTTTAACACGAGAGTAAACGTAAAAAGAAGGTTTACAAGACTCACGTTAACAATATTGCAGCAGTACGCACACAATCGAAGCGCAGTAAGGATGGCTAGTGTAACTAGCAAGAATACCACGAAAGCAAGAAAAAGAAGTACGCTATTAACTATTAACGTACCTGTCTCTTCCGAAACGAATGAGTACGTATGCGACGTGTCTCCTACCATCGACACTCCAAAGTCT
+
CCCC@CCBBBBBCBBBBBBCCCCBCACCC?CCCCDB?B?CCAAACC?BA?B?CDB:9999'96BBCBCCBB777)7?9:;;;$9:.4255)555.5>>ECDDCC?B?;:6;AA>BCDCCBCCFFCCCGBBA=AA@@>AAACBABB<@;???<@BBBBDDD@CBBAAA?CC?BBB?BBBBB=AAA>???>>.=@?>>?BCCCDD:>;>>@@;><>ABBB@BBBBBBC?B?CCC>CCC=?@BCCBDBBBAAABBBBBB@A==:=BA=AB??@@?=88079.:888
@ATNG8:00039:04931
GATGGTAGACACGAGATCTCATCGTACTATTCGTTTCGGAAGAGACAGGTACGTTAATAGTTAATAGCGTACTTCTTTTTCTTCTTTCGTGGTATTCTTGCTAGTTACACTAGCCATCCTTACTGCGCTTCGATTGTGTGCGTACTGCTGCAATATTGTTAACGTGAGTCTTGTAAAACCTTCTTTTTACGTTTACTCTCGTGTTAAAAATCTGAATTCTTCTAGAGTTCCTGATCTTCTGGGCAGACTCTCACACGCCTACATCGACACTCCAAAGTCT
+
BACC@BBBBABBCBCDCCCBBBCCCCCC998;BD@8BC@C@CCCCCBB@BCCCC?A=ACAB@CADCCCCGGCC@AAAA@0?B=BCC=CBBB@CBB?BC8::BADC@?>@BBBBC?BBB@C>BBBCBB??;?ABA>AACBCCA>>@@@@@>;>=>>><AA1818<>??BAAA:98886)52:499<<;+::585)255587;7<=8>???*?A=BB>B>BD@CBBBBBB<@>@@@@BB?AAAB>BBBBBBCBBBBBCBB?BCBBBBBBAB>@?@CC>BAA>
@ATNG8:00040:04943
GATGGTAGTGATACAGATCAGACACCAGAAGATCAGGAACTCTAGAAGATTCAGATTTTAACACGAGAGTAAACGTAAAAAGAAGGTTTTACAAGACTCACGTTAACAATATTGCAGCAGTACGCACACAATCGAAGCGCAGTAAGGATGGCTAGTGTAACTAGCAAGAATACCACGAAAGCAAGAAAAGAAGTACGCTATTAACTATTAACGTACCTGTCTCTTCCGAAACGAATGAGTACTGCGTCTCACTCTCGCCTACCATCGACACTCCAAAGTCT
+
>>>>?CCDBDBDBCBBAAABABAABADDI?BA;;;B>BAEDC??=:0..-(-680999-3237?AA@==9::)9?;;::9$49392555&5;;7>C>ABB@9;5;6;B=BCC;::99:9=@@@AA@@999<ABBB?CBBDAAAB=B@D;;7;BBABB;;7;???9:59>;>>>;>???A9?<<88899*7?8?BCBCB968=B;>>AA:<99=B@@=@D?@?BA>??:99/99918?@>A=C@@@BC@?@BBB???@@;@@@;??>>??BBBB7BC;AAAB
@ATNG8:00042:04938
GATGGTAGCGCATATCAGCGCAGCCCAGAAGATCAGGAACTCTAGAAGAATTCAGATTTTTAACACGAGAGTAAACGTAAAAAGAAGGTTTTACAAGACTCACGTTAACAATATTGCAGCAGTACGCACACAATCGAAGCGCAGTAAGGATGGCTAGTGTAACTAGCAAGAATACCACGAAAGCAAGAAAAAGAAGTACGCTATTAACTATTAACGTACCTGTCTCTTCCGAAACGAATGAGTACCTCTCAGACGCTCGTCCTACCATCGACACTCCAAAGTCT
+
CCA@<A:6:96;CDDCBBDCAAABB<BBB?CCCBBG@G@CCCCCBC@CD?C@A@@;;;;;':7@>@ACBBBCCC=A@;;;;;*;??C@DCC;@BC@CCCBBBB;;6;?AA>BCC@CECCCAABBBCBCDGCC@BB;;6;@@ABC@A?AAGKIACCCCCCCC@CCEC@@@;;69??8<?<==69888<>>@@2@B@BABABBBBB;?;?AAA?B@BACCC?CCCBBBB<@<@@@;@DF@CCCCCBB?BBBBBABABBBBBBB>A??8>:=<AAAA8859C>AAAB
@ATNG8:00019:05024
GATGGTAGCTCTGCTCTGACTCTCGTACTCATTCGTTTCGGAAGAGACAGGTACGTTAATAGTTAATAGCGTACTTCTTTTTCTTGCTTTCGTGGTATTCTTGCTAGTTACACTAGCCATCCTTACTGCGCTTCGATTGTGTGCGTACTGCTGCAATATTGTTAACGTGAGTCTTGTAAAACCTTCTTTTTACGTTTACTCTCGTGTTAAAAATCTGAATTCTTCTAGAGTTCCTGATCTTCTGGTGTCTGATCTGTATCACTACCATCGACACTCCAAAGTCT
+
CBBB@CBBBBBBBBBBCBBCCCCCCCCBBB:9:;BDD?ED@A?B@@@CBB=AAACB@C@B@;;:;@CCHHHBAAC?BBBCB5AB=ABBB<BBBB@BGC@BB=@@@CDL@CCCDCCCB?BBB?B?BBCCCCCC?BB@@<ABBBCBBCCBBBBBCAA?ABB=::7:?CCCBBBC==<;HGGI=CAC@CCCCC2BBBBB;B;<;CCC;;;>ABAB2BBBBC@B>@@=@BBA@@@=@<@BAA@<6<00,0@AABBCFGCCCDDBBAA;;6;AAB@@@AA@5;;0;@@B
@ATNG8:00021:05000
GATGGTAGGACGAGCGTCTGAGAGGTACTCATTCGTTTCGGAAGAAGACAGGTACGTTAATAGTTAATAGACGTAACTTCATTTTTCTTTGCTTTCGTGGTATTCTTGCTAGTTACACTAGCCATCCTTACTGCGCTTCGATTGTGTGCGTACTGCTGCAATATTGTTAACGTGAAGATCTTGTAAAACCTTCTTTTTAACGTTTACTCTCGTGTTAAAAATCTGAATTCTTCTAGAAGTTCCTGATCTTCTGGTGTCTGATCTGTATCACTACCATCGACACTCCAAAGTCT
+
=:::9==C?BBBCAA@@?:>:444.5445<55.54//(//)/2//)///963:77//)/)//9:496655/;///477)//////$/55)545<15555.555.5<.5555556999<<;;;8<=<7:555555555.5;<;5;;<999955555>666><?>?;774:)//:-/)///7;7/66?=0=59499999$/)/999/;555<:5555.5555$55555.57<<5:9://)/;5:6;9:;<<044<5999B?A@BBCBBBCCCBCBE=@@@999>:99=CC?CDCD
@ATNG8:00029:04984
GATGGTAGTGTCATATGAGAGTGTGTACTCATTCGTTTCGGAAGGGACAGGTACGTTAATAGTTAATAGCGTACTTCTTTTTCTTGCTTTCGTGGTATTCTTGCTAGTTACACTAGCCATCCTTACTGCGCTTCGATTGTGTGCGTACTGCTGCAATATTGTTAACGTGAGTCTTGTAAAACCTTCTTTTTACGTTTACTCTCGCGTTAAAAATCTGAATTCTTCTAGAGTTCCTGATCTTCTGGGTGTATCAGCGAGTATCTACCATCGGACACTCCAAAGTCT
+
:::<?BCDABBCDB<ABBBBGECCCCAAADCC@CCCD>BB?C@CC>BBCC@BBBBB?A@CCCCACACCDCCBAAB>99999$485:CDC=BCCC@BCC@BC?;;;ACA?BBAAABCB?BBB?B?BAAAAABB?CDBB?BBBAA?????>>>>>>?==>==?@=A=CC@@@BBAA7;<A@@5?8<788887(7>>AB6;;BB>>><;:07788(8<==?<?<@B=AA>??@@<A=DAA@AA;?@AA:>==???:::@:;:>>>>==6:6//+/<::;A=CE;B=<<
@ATNG8:00030:05029
GATGGTAGACATATCGTACTCTCTGTACTCATTCGTTTCGGAAGAGACAGGTACGTTAATAGTTAATAGCGTACTTCTTTTTCTTGCTTTCGTGGTATTCTTGCTAGTTACACTAGCCATCCTTACTGCGCTTCGATTGTGTGCGTACTGCTGCAATATTGTTAACGTGAGTCTTGTAAAACCTTCTTTTTACGTTTACTCTCGTGTTAAAAATCTGAATTCTTCTAGAGTTCCTGATCTTCTGGTGTCGTCTATCATGTACTACCATCGACACTCCAAAGTCT
+
<<<B:BCAB@B@@?BCBBBBBB666><<@B@@;>@><3<=+0)0<<<?@?;?>98;7;7;;?;8=4:8333;;::487778)786;:?@5@BBB>??B>@A???>>7707<;?AA>><8;;=B=@?????@A<@A>>:=AA@========>???@;<;;<A@=B:::;@<<<::579777+76<;=>>>?/>A>==8====@@?==;16666)6///8496CD=AB@6655(/(/88556<;==9///666;;?AA>>=:::---077---7::7:1770776:
@ATNG8:00033:04994
GATGGTAGCTCACGTACGTCACACGTACTCATTCGTTTCGGAAGAGACAGGTACGTTAATAGTTAATAGCGTACTTCTTTTTCTTGCTTTCGTGGTATTCTTGCTAGTTACACTAGCCTTCCTTACTGCGCTTCGATTGTGTGCGTACTGCTGCAATATTGTTAACGTGAGTCTTTAAAACCTTCTTTTACGTTTACTCTCGTGTTAAAAAATCTGAATTCTTCTAGTAGTTCCTGATCTTCTGGGTGTTCATCAGCGAGTATCTACCATCGACACTCCAAAGTCT
+
BCFE@ECC@;66<<<@@=BBBABBABA;;;BC?BAAA8AC5;7<CCCBBC@CCGCB?B?AADC@D@BBAAABC@@;99999)979>387.3>@C?BBB=??<?>?AAC?BAAAA@AA<@?B5:79BA>?8884:<8818=>AA;;;BBB;:////*/:<59>5:29999A;=999.9;=*81848868(57796099>>997955+22555#578883737:492255226-517666==;>>>@3>>>2798787@?A;;;>>@@A<889>======<?E;D===
@ATNG8:00035:05013
GATGGTAGCACGAGTCACTCATATCCAGAAGATCAGGAACTCTAGAAGAATTCAGATTTTTAACACGAGAGTAAACGTAAAAGAAGGTTTTACAAGACTCACGTTAACAATATTGCAGCAGTACGCACACAATCGAAGCGCAGTAAGGATGGCTAGTGTAACTAGCAAGAATACCACGAAAGCAAGAAAAAGAAGTACGCTATTAACTATTAACGTACCTGTCTCTTCCGAAACGAATGAGTACTGCGTCTCACTCTCGCCTACCATCGACACTCCAAAGTCT
+
DEDD@CCBBBABADDDCCCCBABBC@DBA=BCFFAA>B@CCCBBBC@CC?B@BA?:;:::);=BCCBCCCC::8*7=9:;;.4B8=.999&9<@=>@CCDCCCC@C?CB@BCC?BBBCCCCCCCBBBCCCB?BBBC@BBBBBBBC?C?CBB?BCCCCCBA?CAAAA@?CC?AAA?BBCCD=AAA?BFCCC2AB?C@@@BBAAA9@<@AAA;>;>BCBB?CCBBBBC?B?BCC>CBB>AADDCCCBBBBBBBDBBBBAAAB?BBB?CCCCCCBBBB@CC>B??@
@ATNG8:00035:05026
GATGGTAGATATATGCACGCTCTACCAGAAGATCAGGAACTCTAGAAGAATTCAGATTTTAACACGAGAGTAACGTAAAAGAAGGTTTTACAAGACTCACGTTAACAATATTGCAGCAGTACGCACACAATCGAAGCGCAGTAAGGATGGCTAGTGTAACTAGCAAGAATACCACGAAAGCAAGAAAAAGAAGTACGCTATTAACTATTAACGTACCTGTCTCTTCCGAAACGAATGAGTACTATAGACTATCTGAGACTACCATCGACACTCCAAAGTCT
+
<>CC@CCBBBBCCDDDCABBBGBAB@C;;6:@>?AB?B;CCCBCBA>@@;@>@?@9:::-98<=;8=89://)//////)4939.555&5:;8=@DCCGCCC>A=@@;@@@6;;BBBBCDDGCCBCAA@?ACBB@CACCBBCC?B?B::7;AABCCDC@CBCBCC@AA>ACD?BBABK>B??<?BABB3BB@99:CCCBAA<A<AAAA<A<A@B@@<@@@A@AA?A@CBB>BBB?BBB???CBBBBBBBBBBBBBCCBAAAB?BBCDABACBB@AC>CBCA
@ATNG8:00036:04997
GATGGTAGCACGACACGACGATGTGTACTCATTCGTTCGGAAGAGACAGGTACGTTAATAGTTAATAGCGTACTTACTTTTTCTTAGCTTTCGTGGTATTCTTGCTAGTTACACTAGCCATCCTTACTTCGCTTCGATTGTGTGCTACTGCTGCATATTGTTAACGTGAGTCTTGTAAAACCTTCTTTTTACGTTTACTCTCGTGTTAAAAATCTGAATTCTTCTAGAGTTCCTGATCTTCTGGGATGTGTGCGCAGTGCCTACCATCGACACTCCAAAGTCT
+
AACC?CCCBCBA<<>=>A@0//<AB;;9==9;2000+00)/)///9:5/)/@0//)/)//<<6;:;=CB@;:66)------$-6(-/999/5///)/6649?699?9376B;@BBBCC?BB@::5976)///.3878827525255557558<//.5539>9>8>=?7;9:67/6<?==2<38188887'6:888.7/..55...506666'2222238357/577<98;5;8>>>@@=9==@@6>//-----.7857=>8==<5;=;97<>:;;;<;0;<--
@ATNG8:00046:05017
GATGGTAGTGTCATATGAGAGTGTGTACTCATTCGTTTCGGAAGAGACAGGTACGTTAATAGTTAATAGCGTACTTCTTTTTCTTGTCTTTCGTGGTATTCTTGCTAGTTACACTAGCCATCCTTACTGCGCTTCGATTGTGTGCGTACTGCTGCAATATTGTTAACGTGAGTCTTGTAAAACCTTCTTTTTACGTTTACTCTCGTGTTAAAAATCTGAATTCTTCTAGAGTTCCTGATCTTCTGGATAGCGACGCGATATACTACCATCGACACTCCAAAGTCT
+
88886?@AC====666>B>>CAB@BA955=::5;<@>=CC?=265;<<<<7<<;;;8<9<<==0616<::;<<9=99==99(9965<?A>;;;==9<<<9<<255:;?BBCDDDECCC@CCC@C@CCC@?A::4:B;;9;CBCCCCCDCBBBBBBB@BBD?BC@C@BBCCCCCCC?B;;:;.;>B>;;;;;*;@ABG=B@@AA@@;;;@DFDE5CAA@B=B>CC@IECDCCC?B>BAABBB@BBE?BBBBBDBCBBAACHBBBBDJ@CBCCBBAAAA?AC>ICBB
@ATNG8:00047:05008
GATGGTAGTGATACAGATCAGACTCCAGAAGATCAGGAACTCTAGAAGAAATTCAGATTTTTAACACGAGAGTAAACGTAAAAAGAAGGTTTTACAAGACTCACGTTAACAATATTGCAGCAGTACGCACACAATCGAAGCGCAGTAAGGATGGCTAGTGTAACTAGCAAGAATACCACGAAAGCAAGAAAAAGAAGTACGCTATTAACTATTAACGTACCTGTCTCTTCCGAAACGAATGAGTACCTCTCAGACGCTCGTCCTACCATCGACACTCCAAAGTCT
+
;<<D@B@;;665<><@<B=666<<>9===155556=:>:655::;:4:9;3;-33933333$339:;BBA@=873(7=;:999$4<5:.///&/77)//777565@7<7<D?BAA?BBBACBBBCCCAAA;;:?BBBC>AABAABCB?D@BA@8:9CABC??:977;9=9>B???:688899288<577778'9?;ACBBB>>:<=B<>==D;A;A@CCB?@@@@??@<?<899-97717>9::==?BB@A@B787=8888;:>=A7;;:::;;<9:188.88<=
@ATNG8:00017:05075
GATGGTAGAGAGACTGTAGCGCACCCAGAAGATCAGGAACTCTAGAAGAATTCAGATTTTTAACACGAGAGTAAACGTAAAAAGAAGGTTTTACAAGTCTCACGTTAACAATATTGCAGCAGTACGCACACAATCGAAGCGCAGTAAGGATGGCTAGTGTAACTAGCTAGAATACCACGAAAGCAAGAAAAAGAAGTACGCTATTAACTATTAACGTACCTGTCTCTTCCGAAACGAATGAGTACGATGAGAGAGCTCTCTCTACCATCGACACTCCAAAGTCT
+
55<<9==?AA@@@CCBBBBABA>B@8<A@?BBBBDCAD@CA@?A@@=AA8<7:<>77778'8<?=:=>>>///6.66/////$4<8>.555&5997<A696?D<B?C@CB@BBC@BABBA@ABA@@B@@@AC?AAAA=@@@@AA::8;@BBB@@@@BCBAA>C???@::8>8;8858=>>=6=8858BBCC2?@9???99667=7=8=?AA;A:<6;9@:>>888?A>B?BCF>CAA>@BB@AABAABBBBFBB<>B=<=888=@18777<99753.55.3/..
@ATNG8:00024:05032
GATGGTAGGCGAGAGTGAGACGCAGTACTCATTCGTTTCGGAAGAGACAGGTACGTTAATAGTTAATAGCGTACTTCTTTTTCTTGCTTTCGTGGTATTCTTGCTAGTTACACTAGCCATCCTTACTGCGCTTCGATTGTGTGCGTACTGCTGCAATATTGTTAACGTGAGTCTTGTAAAACCTTCTTTTTACGTTTACTCTCGTGTTAAAAAATCTGAATTCTTCTAGAGTTCCTGATCTTCTGGATACACTCATGTGCACCTACCATCGACACTCCAAAGTCT
+
<<<<?B=D?BAABBDCCBBBBBHBDCCCDCCGBGDCC>BC?B?ABBBCCD@DDEA@=@<@@AC@C@BBB??@A>B<98999$8939;<>8?A@@;@<<9883999>?B@CCBBBBBB>BBA9>9@@>=?8889=??B=>>>???@???A888@@A4;::7:@=B=A@>>>A===5:7::<.<6<6<@AAA/AB???8?==;;;>>=A=DCCDD)@?>>?:?;;;5;;;;;==8=;?@A@AA<@>>:>BBC@;;;BBA>>>@@====7:///=7769<8==4=;;6
@ATNG8:00024:05070
GTTGGTAGTGCGTGAGAGAGAGACCCAGAAGATCAGGAACTCTAGAAGAATTCAGATTTTTAACACGAGAGTAAACGTAAAAAGAAGGTTTTACAAGACTCACGTTAACAATATTGCAGCAGTACGCACACAATCGAAGCGCAGTAAGGATGGACTAGTGTAACTAGCAAGAATACCACGAAGCAAGAAAAGAAGTACGCTATTAACTATTAACGTACCTGTCTCTTCCGAAACGAATGAGTACGTGTGACGTACGTGAGCTACCATCGACACTCCAAAGTCT
+
AA?C?<AA;<5<;;?BBCCBAA;;<)9?95;;;;@;59=::::::=4995838:833333$37==:A@@?373913344999'9<8<.555&/::49///9<<<=<@<;::@;;7;CCCAC@BC>CAAA@>=49::;44:445<:::=3/0/)//0////::7;::;992882773,3388387713333&3;4;;@773:>>894777:5;7//0>=9=BABBBC@C<;>?9=8434878@?>?>B>=???888;;???:;;;2333339;:::6::8???:
@ATNG8:00031:05079
GATGGTAGTGTCATATGAGAGTGTGTACTCATTCGTTTCGGAAGAGACAGGTACGTTAATAGTTAATAGCGTACTTCTTTTTCTTGCTTTCGTGGTATTCTTGCTAGTTACACTAGCCATCCTTACTGCGCTTCGATTGTGTGCGTACTGCTGCAATATTGTTAACGTGAGTCTTGTAAAACCTTCTTTTTACGTTTACTCTCGTGTTAAAAATCTAAATTCTTCTAGAGTTCCTGATCTTCTGGTATGACTAGTGTACTACTACCATCGACACTCCAAAGTCT
+
>=CB@CCBBBBCCBCBBCCCFHDDDBCCCC;;;;CDD>CB@C?BCCCCGC@CIECC@C@CCCC@CADDFCCCEBA<9999:*:@>ABCC?DECC@BCC?BB@AAACCCADCCCCBBC@CDD?C?CCCCBCCC?BBCCACDCCBCCCCCCBCBBDC@CBB?AC?B?ABBBBCBBB>B;;;;.;>B=;;;;;*;CAAA=BBCCDLCECB5;;;;*;A@@B=A=AC@CBBCB@@=@@BBCCFC@CBB?DCBBBCCBBCCLCBBCBBBB@BBBDECCAAA?CD?DAAA
@ATNG8:00033:05044
GATGGTAGAGAGAGCTCTCTCATCGTACTCATTCGTTTCGGAAGAGACAGGTACGTTTAATAGTTAATAGCGTAACTTCTTTTTCTTGCTTTCGTGGTATTCTTGCTAGTTACACTAGCCATCCTTACTGCGCTTCGATTGTGTGCGTACTGCTGCAATATTGTTAACGTGAGTCTTGTAAAACCTTCTTTTTACGTTTACTCTCGTGTTAAAAATCTGAATTCTTCTAGAAGTTCCTGATCTTCTGGCGCGTATGTATGTCGCCTACCATCGGACACTCCAAAGTCT
+
<<AA=A;;5@<<;<:5565599666<=@ABBB@A>@?6;>8@.9:5<<<<:=<;4;:):244::7??;00=;00)/8366866'-0)////(/>>>?C?@;>?9>???;<8=??ABCCD?B?>1617<=@>>8818><<0779<=;<?@>=>>757?=???===9=9==>>???>>;>>>>>2;7;;A<<<<*9666;,//;987/657-5555$29::=<?<??;?>=8807;9>:;;9<<=8<=?:>>?;;;C;;;@A?>==899:7<7/-)-33--//36.67:-
@ATNG8:00035:05069
GATGGTAGCTGCTCGCTGATGATATCTCCAGAAGATCAGGAACTCTAGAAGAATTCAGATTTTTAACACGAGAGTAAACGTAAAAAGAAGGTTTTACAAGACTCACGTTAACAATATTGCAGCAGTACGCACACAATCGAAGCGCAGTAAGGATGGCTAGTGTAACTAGCAAGAATACCACGAAAGCAAGAAAAAGAAGTACGCTATTAACTATTAACGTACCTGTCTCTTCCGAAACGAATGAGTACGTGTGACGTACGTGAGCTACCATCGACACTCCAAAGTCT
+
55<<8=B=>;<@@@@@=BAC@DDDCDBBACEEFBBBDBA?A@AABBBBC?BB>B>AAB;;;;;*;>BCBBCCECBAA:@B;::::*;A>A5;:9&9=94;@@>@AA<;5:=::6:BB>BBBBBBCBDCBCFFECC@CCBB@BBBABBBB<B>B999:CCCCCBB@BABBBB@BB?BCC899>><5?::49AAAA3BC?BBCBBBBBB>A>AB??=B=DBB;;7;B@@@BB?C@BBD?DCE?BBAACDBBAABCCBBBBBC???AAD??=?BBBBBBBBB>A@:@A99
@ATNG8:00036:05063
GATGGTAGTCTCAGATAGTCTATAGTACTCATTGTTTCGGAATAGACAGGTACGTTAATAGTTAATAGCGTACTTCTTTTTCTTAGCTTTCGTGGTATTCTTGCTAGTTACACTAGCCATCCTTACTGCGCTTCGATTGTGTGCGTACTGCTGCAATTATTGTTAACGTGAGTCTTGTAAAACCTTCTTTTTACGTTTAACTCTCGTGTTAAAAATCTTGAATTCTTCTAGAGTTCCTGATCTTCTGGACGCGCGCACTGACACTACCATCGAATCCTCTTAGTCT
+
5:BB?DA?ABBCCDDDDD<99CBBCCCBBB@@<@@A=BC?D?;9;A;::8<==BB?B>ABA@>@?CBBBBCBBB??AAAF0@@,/////(/9894:=A<@@0///9//*/:>@@BBC?B@B=C<@===<=>=:=>>B=A@@@B?@88/;;:9///(/(/:476/649988;99//).3377+50605399;*77888)/).8766/86705565'675/57).+.9489;>>>@496<<;;::5;;;8>@AAAA;66///788;;6717@?@@=@@<@AA=B==:6
@ATNG8:00043:05054
GATGGTAGTATCTGCACACTCTGTCAGAAGATCAGGAACTCTAGAAGAATTCAGATTTTTAACACGAGAGTAAACGTAAAAATAAGGTTTTACAAGACTCACGTTAACAATATTGCAGCAGTACGCACACAATCGAAGCGCAGTAAGGATGGCTAGTGTAACTAGCAAGAATACCACGAAAGCAAGAAAAGAAGTACGCTATTAACTATTAACGTACCTGTCTCTTCCGAAACGAATGAGTACACATCGCTCGTGTCGTGCTACCATCGACACTCCAAAAGTCT
+
;;:C?CBBC>BD@@ACCCDDFFJGCCCH@BBBBCC@C?BCBBBCC@AA<@=A@@@@A@A2@;??????A>>?D9@9;;?@@,@=994999+;<?;@@CEBBBHD@B?BB>ABB>BBBCCDCCCCCBBAAAC@BCCD@CAAABBDE>B?B@A>ACCCCC;;9:ABAAA=AA<@@?498@AA8=9929==<5>A?CAAAA==>>;>;>>>?=?=AABCA?AAA@ABB?B@BCF=AAC@DBAAAAB:9:?????986==<==;;:;;+..3666225:-///&../.
@ATNG8:00046:05035
GATGGTAGCTCTGCTCTGACTCTCGTATCATTCGTTTCGGAAGAGACAGGTACGTTAATAGTTAATAGCGTACGTTCTTTTTCTTGCTTTCGTGGTATTCTTGCTAGTTACACTAGCCATCCTTACTGCGCTTCGATTGTGTGCGTACTGCTGCAATATTGTTAACGTGAGTCTTGTAAAACCTTCTTTTACGTTTACTCTCGTGTTAAAAATCTGAATTCTTCTAGAGTTCCTGATCTTCTGGATATGAGTGACTCGTGCTACCATCGACACTCCAAAGTCT
+
<<<>?BABBA>??;<<@BBBCGCFDAA@@;;2:;:9)9>=A@CCCCCEH@BDDCC@@:<000+0:==AA@000//2/////$/:5;455/4:;<7<<;6:>600//06>C@?@?;CD<@AB=@>A@@ABBBB?BBDC?CCCBBB;;;BBAABBAA9<;B=;;6:?@ABCDCABB>ABBBC7@>A;:;;;.;C;;;0;ABBCCBA@C@CCCC3BA?::6;6;G@DHA;;;C@C>@??A@A>A@A=AB;;;;CBBBCCBBCBCC;;6:::=?A?=<@299+9@99
@ATNG8:00048:05079
GATGGTAGCACACGAGATCTCATCGTACTCATTCGTTTCGGAAGAGACAGGTACGTTAATAGTTAATAGCGTACTTCTTTTTCTTGCTTTCGTGGTATTCTTGCTAGTTACACTAGCCATCCTTACTGCGCTTCGATTGTGTGCGTACTGCTGCAATATTGTTAACGTGAGTCTTGTAAAACCTTCTTTTTACGTTTACTCTCGTGTTAAAAATCTGAATTCTTCTAGAGTTCCTGATCTTCTGGTGTCGTCTATCATGTACTATCGACACTCCAAAGTCT
+
@A@E@DCCCBBBBCCCC@<<?>?@>???@CDD>BCCC=BC=A=CBBCCED@CDBBB@C?BBCB@D?DBCCCBCCA<9:999$9:59@AA<BCBB?BAA=@C<??@BBB?B@??BBBB?BBC?B?B@@?;;;>;@@=>:====>>CAA???BB@??;8889;;4:59<==>>;<9:77788+5;A;?>AAC/CBBBB588=888><<=8====+=;;;><@<A@=>>>@>>>;?<>>>@@A<@@@;>>>ABA======;;;A>>>@@AAA@@;;5;:1;=>>
@ATNG8:00049:05033
GATGGTAGGTGCACATGAGTGTATCCAGAAGATCAGGAACTCTAGAAGAATTCAGATTTTAACACGAGAGTAAACGTAAAAGAAGGTTTTACAAGACTCACGTTAACAATATTGCAGCAGTACGCACACAATCGAAGCGCAGTAAGGATGGCTAGTGTAACTGCAAGAATACCACGAAAGCAAGAAAAAGAAGTACGCTATTAACTATTAACGTACCTGTCTCTTCCGAAACGAATGAGTACCTCTCAGACGCTCGTCCTACCATCGACACTCCAAAGTCT
+
BBCC@BBA?BCDC@==BBCGHDCBC@CBB?BA@@CC=@>@ABDBBC@@A@A?DB;;;;;.:;=@B>==A00/:1:/0///&/<49499;+;>=8<=665==9;::=AA=??A?A??@CCDDCCBBABCCC@DCBB@CBBBDDCC?C?B@@=@ABBBBBA?ABICC@CC@CCC?@@@BD>CBB?AADCA0;;=000@@BBBB@C?BA@A?B@BBCCC?@@@@@@CAC@CCB>DEE>@?>BBAA?BBBBCCDBBBBBAAB@DBB>AA@=======;AC=B9::
@ATNG8:00026:05085
GATGGTAGCGAGCGAGTGTGTATACCAGAAGATCAGGAACTCTAGAAGAATTCAGATTTTAACACGAGAGTAAACGTAAAAGAAGGTTTACAAGACTCACGTTAACAATATTGCAGCAGTACGCACACAATCGAAGCGCAGTAAGGATGGCTAGTGTAACTAGCAAGAATACCACGAAAGCAAGAAAAAGAAGTACGCTATTAACTATTAACGTACCTGTCTCTTCCGAAACGAATGAGTACGTGTGCGACGTTTCTCCTACCATCGACACTCCAAAGTCT
+
455>9=;;;;;656===<=@A@CCC=A;A?@ACCBC?B<@;::=<::==997>>;99:;6:?BCBAACCB;;;0;B@AAA6?@;@4;;6:BB?CBBCCCCBB>A?;;6;BB?CBBDDCCCBBBBCCBBC@;;<C@BBCBBA@@=B=@A@<ABB@B@6;7;CCAAA>AA>ABC=AAAAB;@??:99999(9@;A?>>BBB>=<=?@>?@<?<@>B@A=@;;:;CD?B?A@@9@;:4:8=>>889>AA@BBAAACC>BBA?B?=:?>873;;7782::0:;9:
@ATNG8:00029:05084
GATGGTAGAGAGAGCTCTCTCATCGACTCATTCGTTTCGGAAGAGACAGGTACGTTAATAGTTAATAGCGTACTTCTTTTTCTTGCTTTCGTGGTATTCTTGCTAGTTACACTAGCCATCCTTACTGCGCTTCGATTGTGTGCGTACTGCTGCAATATTGTTAACGTGAGTCTTGTAAAACCTTCTTTTTACGTTTTCTCTCGTGTTAAAAATCTGAATTCTTCTAGAGTCCTGATCTTCTGGTGTCTGATCTGTATCACTACCATCGACACTCCAAAGTCT
+
BCBB?BDCCCBCCCB@BBEEHCCCDBB@B9969???:AD@D@BDDDCBB?BBBBC@D?CCAA?A?ABCBBABCC?88888.7A;A<<<:>AAB@CBD@BB>==>BBB?BDCCBAA@>BCC=<8<A@<=;;;;??AA;A@@@=;;@AACAA=;;;;<><;AA;A7==>>AA=AA;A><>=6=;@;?>AAA.AA>>>>2>>>==>=9917777):<<=A<A;::7:@@ACAAA8=>@@@C4<;@9>><<<=@@??;;;C>>>?>@:>@@@>>>;;;:>@7A>8:
@ATNG8:00030:05119
GATGGTAGCGCGACGAGCGTAGACCCAGAAGATCAGGAACTCTAGAAGAATTCAGATTTTTAACACGAGAGTAAACGTAAAAAGAAGGTTTTACAAGACTCACGTTAACAATATTGCAGCAGTACGCACACAATCGAAGCGCAGTAAGGATGGCTAGTGTAACTAGCAAGAATACCACGAAAGCAAGAAAAAGAAGTACGCTATTAACTATTAACGTACCTGTCTCTTCCGAAACGAATGAGTACGATGAGATCTCGTGTGCTACCATCGACACTCCAAAGTCT
+
AADC@BBCECCBBCCCCCBBCC;;;0:BB@CCCE;;:;?BBCCCCE@BB?A@AAA99998.9=AABBBAAA@A@8=<;;;;;';B;>=>@@4ACBAEI:;;CC;;8;>AA?A@@@CCCBCCCCCCCDCCBBB?BCCCA@@?BBC??=@@DCC@BBAAABCC@BBAAA@<@@:??@<@>>>?6<<=<ACDCD3=>;>AA>>?>==5;5:=>B=A=A?B@?<?BBABBC@B?BCC>C:94:A@@ACBBCB???DCA<<<867=>=??<?@@;888>;;4<;0=;;7
@ATNG8:00032:05114
GATGGTAGCGCACACATAGATACAGTACTCATTCGTTTCGGAAGAGACAGGTACGTTAATAGTTAATAGCGTACTTCTTTTTCTTGCTTTCGTGGTATTCTTGCTAGTTACACTAGCCATCCTTACTGCGCTTCGATTGTGTGCGTACTGCTGCAATATTGTTAACGTGAGTCTTGTAAAACCTTCTTTTACGTTTACTCTCGTGTTAAAAATCTGAATTCTTCTAGAGTTCCTGATCTTCTGGCGCTCTGTCACGTCTGCTACCATCGATTCGAGGAAGTCT
+
A?CB?BBBBCCCBBBCCCCCCCCBBBBBCC;;4;;;;/;C>B@BCDDEEC@CCCCC@C@BBBB?BADCCBBBBBC@@@@@@,<;5:@BC>DBCB@CCC@CG<=;BBBCACBDCBBBC@CCC>@<ABAAACBB?BCBC@BCCCBBBCCCCCBBBBB@BBC@BB@B=@@@@@ABAA=A;;;;.;=@>;<;;.9@@@A=BBCBCCA<:;4::;:':??AD@B@CB@BBBBBBC@C@BBBBDE;<;CACDCCBBBBCCCCCB@@@BCC@CCFF@@>@BCC?B@CA;;
@ATNG8:00033:05100
GATGGTAGTGATACAGATCAGACACCAGAAGATCAGGAACTCTAGAAGAATTCAGATTTTTAACACGAGAGTAAACGTAAAAAGAAGGTTTTACAAGACTCACGTTAACAATATTGCAGCAGTACGCACACAATCGAAGCGCAGTAAGGATGGCTAGTGTAACTAGCAAGAATACCACTAAAGCAAGAAAAAGAAGTACGCTATTAACTATTAACGTACCTGTCTCTTCCGAAACGAATGAGTACTGCGTCTCACTCTCGCCTACCATCGACACTCCAAAGTCT
+
FCCB?CBC:;6BBCC@BBCCCCCCC?@AF@ECBB;:;<?CCCCCBB>BB<@=@??98999':4B>?BAAAA::9+:@;;::9$9<7<4999&5@<=?ECGCBB;:8;@CB?BDD@CCBACCDDECCCCBBBB>@@BB?BABBBCCD?D?BBB@BCCBBB@@>@AACBB?CC>?@?@BBAAA:@<<99:::9(9A?C@??CBBAA=B:==@@<@=AAC@@=@@AAACC=A=@@C=A?@=??BEECCDBBABABB???C??@B=A9978AAAC>?==B8CC>BB98
@ATNG8:00041:05085
GATGGTAGTCTCAGATAGTCTATAGTACTCATTCGTTTCGGAAGAGACAGGTACGTTAATAGTTAATAGCGTACTTCTTTTTCTTGCTTTCGTGGTATTCTTGCTAGTTACACTAGCCATCCTTACTGCGCTTCGATTGTGTGCGTACTGCTGCAATATTGTTAACGTGAGTCTTGTAAAACCTTCTTTTACGTTTACTCTCGTGTTAAAAATCTGAATTCTTCTAGAGTTCCTGATCTTCTGGTATGACTAGTGTACTACTACCATCGACACTCCAAAGTCT
+
ABAC?B@;?BCBCCCBBBCCGCBBDCDCEBA@?@CCC>BB@C@CCCCCBBACCCBB?A@BCED@D?BBCDBBB@C=:;;;;);B?BBBC>CCCC@BHE@GC@BCBBBC@BBCBBBBB?BBC@E@DCBBBBBC@CCDD@CBBBBCC@@ABBBBABB@CCC@CD=A>A:;;CEDBB=A;;;;.;>A><<;;.<DBCG>BBFCFFCBCC@FDFD5DA@AD@B@CC@BBCCCBB?A=@@ABCF@CCCACBAACBBBCDCCBCBBCCBB>CCBACCBA@@=?>9@;00
@ATNG8:00051:04487
GATGGTAGCACACGAGATCTCATCGTACTCATTCGTTTCGGAAGAGACAGGTACGTTAATAGTTAATAGCGTACTTCTTTTTTCTTGCTTTCGTGGTATTCTTGCTAGTTACACTAGCCATCCCTTTACTGCGCTTCGATTGTGTGCGTACTGCTGCAATATTGTTAACGTGAGTCTTGTAAAACCTTCTTTTTACGTTTACTCTCGTGTTAAAAAATCTGAATTCTTCTAGAGTTCCTGATCTTCTGGTGAGATATGCATGATGCTACCATCGACACTCCAAAGTCT
+
55<<9=ECCCBBBCCJDBBBBB@<@B@A@B@A?@CCC<A@:@=?@;@<BB@BECCC@B=@@;;7;:=BBBBBB??6?C====&=C?B???:?DBB@EAA=@@=@?@BA@>AAAAABCC@DCCC2::2:@@?@A;;6;@@@<@@@@>>>>AAAA@D===<>>><@@<A<AAAA???AA;@@AAA6@:>477666(6=>?@8=>@@=>=>>>1/////%////8683895:AAA=;=:><>AAB;;8;>B=???AA>>=A@@@AAAAA8886<///<999;@<;>4;6//
@ATNG8:00051:04524
GATGGTAGGTGCACATGAGTGTATCCAGAAGATCAGGAACTCTAGAAGAATTCAGATTTTTAACACGAGAGTAAACGTAAAAAGAAGGTTTTACAAGACTCACGTTAACAATATTGCAGCAGTACGCACACAATCGAAGCGCAGTAAGGATGGCTAGTGTAACTAGCAAGAATACCACGAAAGCAAGAAAAAGAAGTACTCTATTAACTATTAACGTACCTGTCTCTTCCGAAACGAATGAGTTCTATGTAGAGCTCTATACTAATCGACACTCCAAAGTCT
+
BBCC@CB@>A<@CMCBBBCCCCCCC@:9:@BBBBBB?B@AAABBBB@BC@C?BA?;;;;;*;@BDFCCCCCCCC<CC99:9:*;C>C>CBB7B;;29@>;;;BEEAD?CC?@@@?BBBDDDDDCBBBCBCCC@CCCC?BCDDDAAB@C?B:;7;BBBCCCC@BBBDCD???=?BG>AABBB9@99399999(9@<A@AAAABDC@B@BBBB>A?B>>?C?>>;;;AB:=:ACC>@@@<;;;;>;>==>@@@BBBBBBBBA?>?><?@@AA?>>D;>>9>688
@ATNG8:00052:04510
GATGGTAGCTCTGCTCTGACTCTCGTACTCATTCGTTTCGGAAGAGACAGGTACGTTAATAGTTAATAGCGTACTTCTTTTTCTTGCTTTCGTGGTATTCTTGCTAGTTACACTAGCCATCCTTACTGCGCTTCGATTGTGTGCGTACTGCTGCAATATTGTTAACGTGAGTCTTGTAAAACCTTCTTTTTACGTTTACTCTCGTGTTAAAAATCTGAATTCTTCTAGAGTTCCTGATCTTCTGGTGCGCTACAGTCTCTCTACCATCGACACTCCAAAGTCT
+
ABBC@CCBCBBBECCCBBBCHCCCDCCCDC@A?ADCC=@@>A?BBCCCCD@CCBBB@B?BC@@=AAFEFEDBBAD@DDDDD5DC?BBDC=A@@A8<:@;AB<@@@@@AAEECCCCCC?BBB?B@CCCCBBBC>@@BB?BBDCCBBCDDCCBBBBB@BAA@EE@B>@ACCBBBBB5;;;;;.;>C>;<;<;*;BBBE>CCBDCCCFCC@DDFD5BBBAA?A@DD@BBCBBBB@B@BBB@@@;@:;7;BBBBBBGGBBBB@@@CCC@A@ACBBEA@A@DC>DBBB
@ATNG8:00058:04500
GATGGTAGTACATGATAGACGACACCAGAAGATCGGAACTCTAGAAGAATTCAGATTTTTAACACGAGAGTAAACGTAAAAAGAAGGTTTTACAAGACTCACGTTAACAATATTGCAGCAGTACGCACACAATCGAAGCGCAGTAAGGATGGCTAGTGTAACTAGCAAGAATACCACGAAAGCAAGAAAAAGAAGTACGCTATTAACTATTAAACGTACCTGTCTCTTCCGAAACGAATGAGTACTGCGTCCTCACTCTCGCCTACCATCGACACTCCAAAGTCT
+
:;;;?BB@@>:@;;:?@BB;;;BDB=BBBACCHCC@B@BBCBBBB@AA=A>BCCCCDDD5CBDC=;;<<<CCB;BA;;<<<$::::;;99+9:515A?CBBCCC@DAED@;;;?BBBCCCCCCBBCCCBCC?BAAA=@@A@;;;A>A=BBD@CEFBBBBCACCCAAA@CDACBB>A@?==6:::=ABDFH2BB?B@AABABBC5958?>>6>>3=ABBB?BCB@AAC7;7;BB=BDC:;;CDCCCCBCBCDADDB@@DCBAB>BBB?BDDBBBB??@@DC=AB00
@ATNG8:00059:04498
GATGGTAGTATCTGCACACTCTGTCCAGAAGATCAGGAACTCTAGAAGAATTCAGATTTTAACACGAGAGTAAACGTAAAAGAAGGTTTTACAAGACTCACGTTAACAATATTGCAGCAGTACGCACACAATCGAAGCGCAGTAAGGATGGCTAGTGTAACTAGCAAGAATACCACGAAAGCAAGAAAAAGAAGTACGCTATTAACTATTAACGTACCTGTCTCTTCCGAAACGAATGAGTACTGTATCTATGTGTGCGCTACCATCGACACTCCAAAGTCT
+
55:>:>BBBCCCCCCCCCCCCFECE@CDD@CCCCCB?B?BBDAAA@>@C@C@BBB9999-:<@CBCCBCC998*7>9;;;.9C=B?BEL;DBBABECCCCDDC?B@@@>?DD?BBBBBCCCCCABBCCCC?CBBB@BBBBBBBC?CBC@@?@CCCCCCC@CCBABA?CC@BBB<??AAA;A@A>BCCCC3BB?BBBBCCDCC?B=BEDD7;8;@BBB?BCBBCBC@CABBB=BBC?CCCBBCCBBBBBBBAAB@AACDCBBAA?BEAAA@@@??;?=5@?::
@ATNG8:00062:04515
GATGGTAGCTATACGTATATCTATGTACTCATTCGTTTCGGAAGAGTCAGGTACGTTAATAGTTAATAGCGTACTTCTTTTTCTTGCTTTCGTGGTATTCTTGCTAGTTACACTAGCCATCCTTACTGCGCTTCGATTGTGTGCGTACTGCTGCAATATTGTTAACGTGAGTCTTGTAAAACCTTCTTTTTTTACGTTTACTCTCGTGTTAAAAATCTGAATTCTTCTAGAGTTCCTGATCTTCTGGATAGCGACGCGATATACTACCATCGACACTCCAAAGTCT
+
BBBF@CBCBCCCC@BBDCCBBEECFBBBBDBC@CCCC>CE@C@CCCCCCC?BBDBB?A?BCAC?C@CCCBBABBA=87877'9?<?9::/9AAA=B;;5;@=;;;BCG@DCFFCBBC@CCD?B?BDCCBAAA?BBCC@CCDCCCCCCCCCCCCAA>BCC@BB?B@BBBBBBDDD@ABBDD;D?B?BCCCCCC#BB@@@=AABCCCCCBC4;;;;*;A@ACACABCACCAABCC@E?CBBCCC?BBBACCCCCCCCCCCBBBCCCCBC@CCABBCCAAA?BA<BB@@
@ATNG8:00065:04500
GATGGTAGGAGACACGTCGCACACGTACTCATTCGTTTCGGAAGAGACAGGTACGTTAATAGTTAATAGCGTACTTCTTTTTCTTGCTTTCGTGGTATTCTTGCTAGTTACACTAGCCATCCTTACTGCGCTTCGATTGTGTGCGTACTGCTGCAATATTGTTAACGTGAGTCTTGTAAAACCTTCTTTTTACGTTTACTCTCGTGTTAAAAATCTGAATTCTTCTAGAGTTCCTGATCTTCTTGGGCTGCGCTGATATGCGCTACCATCGACACTCCAAAGTCT
+
@@?@9<BB@CCCCCBAA@@BA@ADCBCBCB;;:;CBJ?CCAD@=;;CDBB@BCBBA?B?BBBB?B@CAAAAB@9:-99797$8:6;?BA;AC@A=@CB<@A=???ABB?ABBBBBBB>BCC?C?BB?>:;==<@>>>=C???>>>???A?@@:::;788<@@:=:>ABA@@@@C:?>ADD;D:>8=;@@@,;=;==///=<<:6://--;;;,7-//;484?@<?AAA=<==B=BB@;;;:>?;?A:A677@===???=>>>>>??<>>>@@@@====BB9>>>@
@ATNG8:00066:04509
GATGGTAGCACACGAGATCTCATCGTACTCATTCGTTTCGGAAGAGACAGGTACGTTAATAGTTAATAGCGTACTTCTTTTTCTTGCTTTCGTGGTATTCTTGCTAGTTACACTAGCCATCCTTACTGCGCTTCGATTGTGTGCGTACTGCTGCAATATTGTTAACGTGAGTCTTGTAAAACCTTCTTTTTACGTTTACTCTCGTGTTAAAAATCTGAATTCTTCTAGAGTTCCTGATCTTCTGGGCAGACTCTCACACGCCTACCATCGACACTCCAAAGTCT
+
CCCC?BB>>C@A:;5<<BBBBCCCDBBA@@@@=@BCD>CB@C@AAACCFDADCDA@?A@CCCC?C@CCCBBBEBB8A@===.><4????8>AAA?BDD?AB?98:A@@=@???AA@@=A??<??BBBBB>>;=BB>?;>@@@@@@>>>@@A::9>:>>>:??9=:===?@@AAD<AAAAA;A<B;??AAA/AAAAA7A>>>DECA8818>=>/?888B=B<?>;>BDA=;;8;=BAAA@@;?<<<1;::::;=>=AABBAA7;;@<@===??=;;;=DD:A@@=
@ATNG8:00075:04482
GATGGTAGCAGACGTGACAGAGCGCCAGAAGATCAGGAACTCTAGAAGAATTCAGATTTTTAACACGAGAGTAAACGTAAAAAGAAGGTTTACAAGACTCACGTTAACAATATTGCAGCAGTACGCACACAATCGAAGCGCAGTAAGGATGGCTAGTGTAACTAGCAAGAATACCACGAAAGCAAGAAAAAGAAGTACGCTATTAACTATTAACGTACCTGTCTCTTCCGAAACGAATGAGTACGATGAGATCTCGTGTGCTACCATCGACACTCCAAAAGTCT
+
558:8<956==<AA?C==<<<DDGDACBA?A@@@AA:A9=@?AA:;59;7?<<=<77777$76><:?;9=777;3;7?@?@@+@C<@2:;/9==9@CCCCCCCEADABB>@@@?BBBCBBBBCCCBCBBBC?CCAA?BC@@@B;;6;=ABC@CCB@AA:;6:A@=?B@BB?ABB578@??.78=8?AAAA3AB?BBECC??9:49::>>>1819>BBB?<<000<;9<8789.77717:;?<==BBB>>=BBBBBBBB@@>>>>:??AAA@@=<=0888)9?:9
@ATNG8:00076:04495
GATGGTAGATATATGCACGCTCTACCAGAAGATCAGGAACTCTAGAAGAATTCAGATTTTTAACATCGAGAGTAAACGTAAAAAGAAGGTTTTACAAGACTCACGTTAACAATATTGCAGCAGTACGCACACAATCGAAGCGCAGTAAGGATGGCTAGTGTAACTAGCAAGAATACCACGAAAGCAAGAAAAAGAAGTACGCTATTAACTATTAACGTACCTGTCTCTTCCGAAACGAATGAGTACATAGATATACGTATAGCTACCATCGACACTCCAAAGTCT
+
555:7<@;;:<455<9;6<<A<CCE@CCC>@>=00/6:6:;;595<7<:6:;00///999$/)/333;4448;;9/3333333$33,33899.88828;;;33377,3,396733,3258=>@@BBBCHDDCD@CC::7;B@A@A;;5;5;A@=AAA@A@CB@CCCCCD@::99A?<AB>??8733>ABBBB2BB@C>?@BA>>>00009;;05059@9969A@@ABB?B@>CC=B@@>???ADCBBBBCCAAABBACABBBBC?;7:?>>;;:==B:A@;@>88
@ATNG8:00078:04509
GATGGTAGGTGCACATGAGTTATCCAGAAGATCAGGAACTCTAGAAGAATTCAGATTTTTAACACGAGAGTAAACGTAAAAAGAAGGTTTTACAAGACTCACGTTAACAATATTGCAGCAGTACGCACACAATCGAAGCGCAGTAAGGATGGCTAGTGTAACTAGCAAGAATACCACGAAAGCAAGAAAAAAGAAGTTACGCTATTAACTATTAACGTACCTGTCTCTTCCGAAACGAATGAGTACGAGAGTCAGAGCAGAGCTACATCGACACTCCAAAGTCT
+
DCBB?A<<:>>A@?DCCCCF?BCL@BAA@B@@@@@:@=?@@???B;@?:?9=AA@@A@@.?=@ABDBBBCBBB;@?;;;;;*;@=??CCC;CCC?@ADCCDGCC?C?@A>ADC@CAA@BBBBCJBCCCBAAABBBC>;;;BC@@A@C@C@@=@BBABAAA?A:98BB?@A>ABB=@BBB@9>77/789999%9=87809??ABAB?B?B=?>:><>?CBD?AA?@@??=A9@@@9?995:AA?>>998<>>ACBBBCBBBB???ABBBAA@@@?>>:=A7B@::
@ATNG8:00079:04529
GATGGTAGCACGAGTCACTCATATCCAGAAGATCAGGAACTCTAGAAGAATTCAGATTTTTAACACGAGAGTAAACGTAAAAAGAAGGTTTTACAAGACTCACGTTAACAATATTGCAGCAGTACGCACACAATCGAAGCGCAGTAAGGTTGGCTAGTGTAACTAGCAAGAATACCACGAAAGCAAGAAAAAGAAGTACGCTATTAACTATTAACGTACCTGTCTCTTCCGAAACGAATGAGTACGTGTGCGACGTGTCTCCTACCATCGACACTCCAAAGTCT
+
DDCC=CBBBCB@BCDDBBBBCCCCD?CCC?BBBCCC@C@BBBCCDD@CC?B?BCCCCCCC0B>BBCCCCCBAA@8=?:;;;;*;B>B?BBC;CHLADBCCCBBCB@D?BB?BCC?BBCCCBBBCCCDDBBBB@CEBB?BBBCBBA?6=292:4:AABCCBC?BBBDCC?CC?CCC?AAABD>???;99999(9?>AAAAEBABB?@<@BA@?B@BBCCF?AA???AA?B@CBD>CCC@BBBCCCBBBCB@@@@999AAAAC?BBB?BBBBBBBBBC?BB>BAAA
@ATNG8:00094:04483
GATGGTAGCAGACGTGACAGTGCGCCAGAAGATCAGGAACTCTAGAAGAATTCAGATTTTTAACACGAGAGTAAACGTAAAAGAAGGTTTTACAAGACTCACGTTAACAATATTGCAGCAGTACGCACACAATCGAAGCGCAGTAAGGATGGCTAGTGTAACTAGCAAGAATACCACGAAAGCAAGAAAAAGAAGTACGCTATTAACTATTAACGTACCTGTCTCTTCCGAAACGAATGAGTACAGAGAGTACGATATGTCTAATCGACACTCCAAAGTCT
+
BBBB?CCBBBDCAA@BBDCCCBBCC@CA@?@CCA@@<@=@ABCBBC?CC?A@AA@99999)::@AAAABBBBCB9><9;;;.9C<D.:;;&9:@;<?BBADCBC>BACC@CBC?BBBBBDFCCCCCBCA@@?BB@@>ABBDBCBB?B@DCC?BCDBBAAA@BAACCC@??>@BB?BAAA@9=89399::9(9@;????BBBBB?C?AAAA<@<==ABB?ABBAAAB?C?AAA;@CA=??BABCBBBBBABCCCCAAABBAAAB?BBCBBBFBB>@?8??<<
@ATNG8:00097:04498
GATGGTAGCGCACACATAGATATCAGTACTCATTCGTTTCGGAAGAGACAGGTACGTTAATAGTTAATAGCGTACTTCTTTTCTTGCTTCGTGGTATTCCTGCTAGTTACACTAGCCATCCTTACTGCGCTCGATTGTGGTGCGTACTGCTGCAATTATTGTTAACGTGAGTCTTGTAAACCTTCTTTTTACGTTTACTCTCGTGTTAAAATCTGAATTCTTCTAGAGTTCCTGATCTTCTGGTATGACTAGTGTACTACTACCATCGACACTCCAAAGTCT
+
<:::7;>566A@>=>;66/;;//////777;::59444)4<.5.55<556;9;;;==8=7<5555;6;<<;;;;;:249>>04/)///)///5.55/)/)//0/:795;;:==>::3999.45=<@@0000/75839//)////9<<<<;///;)/)//)//)/2444:<<=<<.4555)549.55555$5>>@@7><;;;665;<.555&5555A9=96626;>=>@@9=:<6//;;3///)//;;:55555/;///999996=<565555;;7;;5<;;;
@ATNG8:00052:04538
GATGGTAGAGTACAGTGTAGTAGACCAGAAGATCAGGAACTCTAGAAGAATTCAGATTTTTAACACGAGAGTAAACGTAAAAAGAAGGTTTTACGAGACTCACGTTAACAATATTGCAGCAGTACGCACACAATCGAAGCGCAGTAAGGATGGCTAGTGTAACTAGCAAGAATACCACGAAAGCAAGAAAAAGAAGTACGCTATTAACTATTAACGTACCTGTCTCTTCCGAAACGAATGAGTACATAGATATACGTATAGCTACCATTGACACTCCAAAGTCT
+
BBBD@AABCCCCCCCCCCCDCCCCC@CCD?CBDC:::;?BBCCCCD@DC@C@BAA88878)9=@ACBCA@ACDD;>>;;;;;*;D>C5;;;&9BABCBCFILFBB=A=AB?CBB?BCCBCCCCCCCCCCCBB?BCAB?BCCBCBBB?C@BBB@BBBBCCCC?BCCAAA?BB>BBB<??BBB=A??;?AAAB3AA>A99:BBCAA<A<AA>?<>=@@CCC@CDBBBDF>A?AAA<AAA??@@BDBBBBCAAADCCBBABBBBBBBD?AA7;?BBBBB?AA<A@@A
@ATNG8:00055:04533
GATGGTAGACATATCGTACTCTCTGTACTCATTCGTTTCGGAAGAGACAGGTACGTTAATAGTTAATAGCGTACTTCTTTTTTTCTTGCTTTCGTGGTATTTCTTGCTAGTTACACTAGCCATCCTTACTGCGCTTCGATTGTGTGCGTACTGCTGCAATATTGTTAACGTGAGTCTTGTAAAACCTTCTTTTTACGTTTACTCTCGTGTTAAAAATCTGAATTCTTCTAGAGTTCCTGATCTTTCTGGGCAGACTCTCACACGCCTACCATCGACACTCCAAAGTCT
+
BBBB?CCCCCCCBCCCCCECCCCCCCEDCBBA=@;;;04:5<:CBACDCE?AABBC?C?BBAA?A?BCBCBBB=?47733333"83,37;;.>989:@===5::38?@BAB>BBBBB?>>:>CB<@;?@B@@>>><>>>A<ADAAAA@@>??BA>=>=<>=<=DC<=<AAAA<<<AD=B????6?<=655555(5>=@@9@@@BABA@>>;>DDD/D;:;@<@=@@=BAAA?>><><AACD66637<<D:A;;;@@@@@D?@@AA:??A=???@>>>>>><AB:@?==
@ATNG8:00056:04573
GATGGTAGGAGACACGTCGCACACGTACTCATTCGTTTCGGAAGAGACAGGTACGTTAATAGTTAATAGCGTACTTCTTTTTCTTGCTTTCGTGGTATTCTTGCTAGTTACACTAGCCATCCTTACTGCGCTTCGATTGTGTGCGTACTGCTGCAATATTGTTAACGTGAGTCTTGTAAAACCTTCTTTTTACGTTTACTCTCGTGTTAAAAATCTGAATTCTTCTAGATTCCTGATCTTCTGGTATACACACTCGCTCGCTACCATCGACACTCCAAAGTCT
+
:::;;ACC@CDCBBBBABBDDCCC;;;<<<<<7:::9,5<7=8===>>>B?BBABB?B?BBBB@C?ABCBBBBBC?BBBBB1BB<@897.3;<A:AAA>BB@ABAABA589ABBABB?BBB?B?BB@C>?>A=@@??<?@@A===ABBB@@====:;::988188==AAAAA??;?>>=>1>7;8;AEKE.==:::3;;>?>>@A::4;===.=AAAA=A=>>:=>>A;;5;9=>=>DB;?>>:>AAB@?@@@@??>>>A>>=@<@>>>ABB>>=9==7>>>>
@ATNG8:00057:04539
GATGGTAGCACACGAGATCTCATCGTACTCATTCGTTTCGGAAGAGACAGGTACGTTAATAGTTAATAGCGTACTTCTTTTTCTTGCTTTCGTGGTATTCTTGCTAGTTACACTAGCCATCCTTACTGCGCTTCGATTGTGTGCGTACTGCTGCAATATTGTTAACGTGAGTCTTGTAAAACCTTCTTTTTACGTTTACTCTCGTGTTAAAAATCTGAATTCTTCTAGAGTTCCTGATCTTCTGGTATACACACTCGCTCGCTACCATCGACACTCCAAAGTCT
+
95:;7<BBCB@A666=;BACCCCCBBCC@A;?7??AD=<;:?:AAABBBC@DCCBB@BACBBB7@7;ADCCCCCC?CCBBB3A@>?333,3<<@7@?@;@@=:::><>6>837A@AA?BCD?C?CCBBBB@?:=>?>:=>BB??>>=??@====<8<>>:>@<@<@>>?;;;@B=<<<<<1<4<<>>CCD/B@9991889///787@;ACDC.>;<=A=@9@@:@@@>===:>:>>>BAA<???<=>>A???B>>;;;@@@@A::66669;<<>::6;<+////
@ATNG8:00059:04547
GATGGTAGGCGAGAGTGAGACGCAGTACTCATTCGTTTCGGAAGAGACAGGTACGTTAATAGTTAATAGCGTACTTCTTTTTTTCTTGCTTCGTGGTATTCTTGCTAGTTACACTAGCCATCCTTACTGCGCTTCGATTGTGTGCGTACTGCTGCAATATTGTTAACGTGAGTCTTGTAAAACCTTCTTTACGTTTACTCTCGTGTTTAAAAATCTGAATTCTCTAGAGTTCCTGATCTTCTGGTGAGATATGCATGATGTTACCATCGACACTCCAAAGTCT
+
CDDC@BBB?BA@@::6>BCCDCCCCCDBBBAA>@BBB<BB=@=ABBBFCB?BCCCC?C?CCAA?A?BBBBCCC>=;899:9:9#0:;:000/??A?CBB>A?===?A9959@A@BCAA>ACC==:<BAA?<;;9>>AA9==??>><<>??>>>@?A=====AA=?;?@@@AAAAA=AAAAA5A<?9665.6A>>>0668///==7;;7;EGK/A===A<@;>>>AAA@@@<@:>=DD=;7>@A<>@AAA@@@@AAAAAAA?;@@7;;@@AAB:994990:>::
@ATNG8:00063:04550
GATGGTAGTAGTACACTAGTCATACCAGAAGATCAGGAACTTAGAAGAATTCAGATTTTTTTTAACACGAGAGTAAACGTAAAAAGAAGGTTTTTTAACAAGACTCACGTTAACAATATTGCAGCAGTACGCACACAATCGAAGCGCAGTAAAGGATGGCTAGTGTAACTAGCAAGAATACCCACGAAAGCAAAGAAAAAAGAAGTAACGACTATTAACTATTTAACGTTAACCTTTTTCTCTTCCGAAACGAATGAGTACACATCGTCGTGTCGTGCTACCCATCGACACTCCCAAAGTCT
+
//77699@C;;;==>;;;>;;566=76557<?9;;A4;69CABBB@CC:;7<C;<;;;;;::"9;B;;;=>>:<<:19=94444$49.4.48888#3-33-33::89888487=B?AAB?BBBBBAAAAAAF;;;BC====>178775399;07(../)-7///8893987754338<;777(33333(3333(333333#374733.3333788.7,37733(24;99)0)/55555'58671759AD:@@@<=<=<5..///.--...355577866222'26?@CC?=>@@/;:.5999
@ATNG8:00064:04536
GATGGTAGAGTACAGTGTAGTAGACCAGAAGATCAGGAACTCTAGAAGAATTCAGATTTTTAACACGAGAGTAAACGTAAAAAGAAGGTTTTTTACAAGACTCACGTTAACAATATTGCAGCAGTACGCACACAATCGAAGCGCAGTAAGGATGGCTAGTGTAACTAGCAAGAATACCACGAAAGCAAGAAAAAGAAGTACGCTATTAACTATTAACGTACCTGTCTCTTCCGAAACGAATGAGTACTGTATCTATGTGTGCGCTACCATCGACACTCCAAAAGTCT
+
<<<A?BCCCCCCBBCCCCCCCCCCB>BIC@CCDEBB@B;;;BCCCC@CC@C?CA?99:99):=CBCDCCABBDD>AA@@A??,=A=@.;;;;;$;<<>@?IBBBCCC@DA@@?ABB@BDCCBBBBIECCCCBBC?CB;;6;A@>>>00-0;@AC?BBBBBCBF@CCCAAA@CC?@@A@CC???:?>><99::9(9@<AAAABAA>>1718>>@1838AB@@?@CAA@??;=9=>>9?@@?ACDCBBBBBBCBB?@?BBBBBBBCCBC:>=@@889;99-888(9>99
@ATNG8:00068:04562
GATGGTAGCACGAGCACTCATATCCAGAAGCATCAGGAACTCGTAAGAAGAATTCAGATTTTTAACACGAGAGTAAACGTAAAAAGAAGGTTTTACAAGACTCACGTTAACAATATTGCAGCAGTACGCACACAATCGAAGCGCAGTAAGGATGGCTAGTGTAACTAGCAAGAATACCACGAAAGCAAGAAAAAGAAGTACGCTATTAACTATTAACGTACCTGTCTCTTCCGAAACGAATGAGTACCTCTCAGACGCTCGTCCTACCATCGACACTCCAAAGTTT
+
//9969@@A><;;;<ABABCA:;68:<<5555;<551/568.---(-735517;;<994444$4588844388333(3744:::'9:5:8===2==B@CDBCDCBBB?B@;;5;@?;@@BABCCBCCCBBBAA@>BBAB?A@@CCDCC?B?A:;8;CBBBBBB?AAA:;:@DB>AAA>ABBDD=@>>9<<==?,<?=999BBBBBC?B@A@>>;>;==BCD?A;;;AADAD@DDE?BBA?AABBBBB@BBCBBBBDBCBBCAA<>==:>;;;?@@888<AA9?DC;
@ATNG8:00074:04534
GATGGTAGTCTCAGATAGTCTATAGTACTCATTCGTTTCGGAAGAGACGGGTACGTTTAATAGTTAATAGCGTACTTCTTTTTTCTTGCTTTCGTGGTATTCTTGCTAGTTACACTAGCCATCCTTACTGCGCTTCGATTGTGTGCGTACTGCTGCAATATTTGTTAACGTGAGTCTTGATAAAACCTTCTTTTACGTTTACTCTTCGTGTTAAAAATCTGAATTCTTCTAGAGTTCCTGATCTTCTGGGTGTATCAGCGAGTATCTACCATCGACACTCCAAAGTCT
+
BAAA?B??@BBBBCCCCCCCCBAACBCBBB@@<A9:9/5?4=5;>>CBBA4>@>:;;)5.5A;;>BHICBBB;;6@:>B>>>>&<@9AAAA<?CBC@CCD?;;699<<<B@BBBCBBBB>BBB<@<@BA@A>>>>AFCC?BCCBBA>:;:A@A:::>899991//*/79:=AAAAAB<876AAA5@8<47989)7:=?D9>;@@@<@<;;@<AABB/B;;;A=A<AA=DBA<;//-/9@@@@??388??9>>>>>=@@AA>>>>C>>>?<>>>??@=>>>:>E:@@@@
@ATNG8:00074:04548
GATGGTAGGAGACACGTCGCACACGTACTCATTCGTTTCGGAAGAGACAGGTACGTTAATAGTTAATAGCGTACTTCTTTTCTTGCTTTCGTGGTATTCTTGCTAGTTACACTAGCCATCCTTACTGCGCTTCGATTGTGTGCGTACTGCTGCAATATTGTTAACGTGAGTCTTGTAAAACCTTCTTTTTACGTTTACTCTCGTGTTAAAAATCTGAATTCTTCTAGAGTTCCTGATCTTCTGGGTCTACGCTCGTCGCGCTACCATCGACACTCCAAAGTCT
+
CCCD>CCC@AAABBBCCCABACCBBBCCCCA@=@AAA<AF@D@CCCDDBB>BBDBB?B@DDCB?C?BBCCBCCBC=::99-396@BBB>CBBB>@@@;==9889@9949BBBCAAA@BBD=B=@@>@B><<:>@AA<@>>?><>>@AAB?=>=@=;;:=BA<A<@>>>@A@@?:>>>CD;D;@<?????/<=666(88<:;;@=>>=ABBA/A;;;><B<;;8;@?A>>>=?=@AAA@@688AA:A@AA???;;;>==>>BBBB=B????>>=?A=@@9@:;;
@ATNG8:00075:04532
GATGTAGCGCACACATAGATACAGTACTCATTCGTTTCGGAAGAGACAGGTACGTTTAATAGTTAATAGCGTAACTTCATTTTTCTTGCTTTCGTGGTATTCTTGCTAGTTACACTAGCCATCCTTACTGCGCTTCGATTGTGTGCGTACTGCTGCAATATTGTTAACGTGAGTCTTGTAAAACCTTCTTTTTACGTTTACTCTCGTGTTATAAATCTGAATTCTTCTAGAGTTCCTGATCTTCTGGTGTATCAGCGAGTATCTACCATCGACACTCCAAAGTCT
+
>;:?;<?;?@ABCBBBBECAAA?@@<<>;;;9=<==4::7<09:@A:::.5@@;:9097>@<A<A=@=955//)//)//////$/:689;?3::550/::3//)////::7<;;;>>972>00+0)/;=9@@59.99994999>969ACCCCCCCCC@;=;?BB?C6;;@0009974=::::.:8=9=>>>=*<<:::099:9><;555.599>0===>=29.5<7=666===:>:=B>??@=9:9=B@?AAAAABDCA@A00000*0@@@A@?>==8==5==>?
@ATNG8:00086:04565
GATGGTAGATACTCGCTGATACACCCAGAAGATCAGGAACTCTAGAAGAATTCAGATTTTTAACACGAGAGTAAACGTAAAAAGAAGGTTTTACAAGACTCACGTTAACAATATTGCAGCAGTACGCGCACAATCGAAGCGCAGTAAGGATGGCTAGTGTAACTAGCAAGAATACCACGAAAGCAAGAAAAAGAAGTACGCTATTAACTATTAACGTACCTGTCTCTTCCGAAACGAATGAGTACTGTATCTATGTGTGCGCTACCATCGACACTCCAAAGTCT
+
A<BD@BBBBA@ACCBBBFHFCBBCC>BBH@DDDCBB?C@BBB::;F@CC@B?BB@@?DCC2B>AABCBCBBCCD7::BDDED2BB?B?BIE;CCD@DBBABBCCE@B@BD@BCB?BBCCCBBBBCCCCFCBB@BBBB?CBLA@@CCAE?CCC@CCCBCBBB?CBCC@A>AA=@CC=A@A@@;@@>;==???1?D@C>=>@@@AA3638>>D6;7;?CBB@DBCCBCC@C@CBC<BBD?AACCBBACABBCBB@@@BBCCCC@@@C?CBBBB??888188*;A::
@ATNG8:00088:04536
GATGGTAGTGATACAGATCAGACACCAGAAGATCAGGAACTCTAGAAGAATTCAGATTTTTAACACGAGAGTAAACGTAAAAAGAAGGTTTTTACAAGACTCACGTTTAACAATATTTGCAGCAGTACGCACACAATCGAAGCGCAGTAAGGATGGCTAGTGTAACTAGCAAGAATACCACGAAAGCAAGAAAATAGTAAGTATCGCTATTAACTATTAAACGTACCTGTCTCTTCCGAAACGAATGAGTACTATGTAGAGCTCTATACTACATCGACACTCCAAAAGTCT
+
<>>A;=<<<>==BCCBBC>>CCHCC;9:C=B;;;;;49>:9:;::?;@A=??DC@??C=>+>8::3//88///8/6///::9'<<3939:::(555.55655<<555)569949444)4<::<===@>>>?=;;;:659?2494:94445:49><8;;;=B?@@@????>=9=?:?@?:><733(37713333&397774>=8773////(/36663(..'2888948322228.5.555'2554::8888753/./98.225557=;998;:<@??A@797-665&/9//
@ATNG8:00096:04544
GATGGTAGTATATCGCGTCGCTATCCAGAAGATCAGGAACTCTAGAAGAATTCAGATTTTTAACATCAGAGAGTAAACGTAAAAAGAAGGTTTTACAAGACTCACGTTAACAATATTGCAGCAGTACGCACACAATCGAAGCGCAGTAAGGATGGCTAGTGTAACTAGCAAGAATACCACGAAAGCAAGAAAAAGAAGTACGCTATTAACTATTAACGTACCTGTCTCTTCCGAAACGAATGAGTACGTGTGACGTACGTGAGCTACCATCGAACACTCCAAAGTCT
+
;?A<@ED966;;;<<?>B@=<<6668==B9=BB@@@=B=@BB996?8<<:=;:>00-888'2,2,,,--8-/49;:13344444$4:./)/99+6//)/6///88::6:7:B=A??;>AA9;::9CCBBBCBBA<@@9938AA;;<00,/;>>B?777?>?=>8;7759969915550555==3555366999(25+27778777;/6.5988/5/57<??:>>><<<<.71777*39=4:::?:777<<;><;:448=;333334<6::://(///9;8==5;@<8
@ATNG8:00099:04558
GATGTAGTGCGTGAGAGAGAGACCCAGAAGATCAGGAACTCTAGAAGAACTCAGATTTTTAACACGAGAGTAAACGTAAAAAGAAGGTTTTTACAAGACTCACGTTAACAATATTGCAGCAGTACGCACACAATCGAAGCGCAGTAAGGATGGCTAGTGTAACTAGCAAGAATACCACGAAAAGCAAGAAAAAAGAAGTACGCTATTAACTATTAACGTACCTGTCTCTTCCGAAACGAATGAGTACTACTCTCAGAGACACACTAATCGACACTCCAAAGTCT
+
;5AB>CCCCDBBBCCCBAA;99B@6=BC@CFCCCC@B:BCCDCCC?BC?BBCBB73333$349:9;<<AC:;;588?B>>>+=A:=;CDDD1CBB?CCBCBBC887:@AA@BBB?BCBACBDDDCGCCB@@@=@@@A>BBBACB@@<A=@;;8;CCCFCDD@BBABBB@@@=AB>5<<8778*9<<9::::99%9?;>@@A@@A@?<>;<<>@.838@CA@=@BBAAAB=A=@@@:@AA?BBBBBBBBBBCB???B>>>C@@998@:?988C;;;>=FE>A888
@ATNG8:00050:04596
GATGGTAGCTCGCTGATGATATCTCCAGTAGATCAGGAACTCTAGAAGAATTCAGATTTTTAACACGAGAGTAAACGTAAAAAGAAGGTTTTACAAGACTCACGTTAACAATATTGCAGCAGTACGCACACAATCGAAGCGCAGTAAGGATGGCTAGTGTAACTAGCAAGAATACCACGAAAGCAAGAAAAAGAAGTACGCTATTAAACTATTAACGTACCTGTCTCTTCCGAAACGAATGAGTACGAGAGAGCACACGTGTCTACCATCGACACTCCTAAAGTCT
+
:5<>9>A<?:49455499>@AABBC?BBBBBAA;;55;7;;=>CAA=:;057;<<=====+=8<<8:999888818<=>>==+5439.555&5<=9>>>;;;955.549:5:44.5::<BCCCB::9@A@;;4;>9945<<::;;;8=9=6905<<555>>9<=555=8<<9=<<688878/333,38<==+<=7::8833399,22'2555272755558:555;;;8=8<<=7:::4998::<BBDAA@997A?;;88;;;<90*0///8787794555'5555
@ATNG8:00052:04600
GATGGTAGCACGAGTCACTCATATCCAAAGATCAGGAACTCTAGAAGAATTCAGATTTTTAACACGAGAGTAAACGTAAAAAGAAGGTTTTACAAGATCTCACGTTAACAATATTTGCAGCATGTACGCACACAATCGAAGCGCAGTAAGGATGGCTAGTGTAACTAGCAAGAATACCACGAAAGCAAGAAAAAGAAGTACGACTATTTAACTATTAACGTACCTGTCTCTTCCGAAACGAATGAGTAACGTGTGCGACGTGTCTCCTACCATCGACACTCCAAAGTCT
+
>CCC?CB=BB;:5AE@>?@;>?AAA<AB:AAA@@@<A<@ABAABC@CD;;7;BB;;;;;*;2;:@BAABBCCC9?;99:::):B>B>ABB5:5A89774<;==47/47:98=;<;(//587-------/397664//.3..226:=88355<=C>BB899?BB?AA@A::6:A<=?A8=9??=8>??<>DEDF39:99A@B@?=>888)8:898;8=6===;:5:<=:;999<699<38<?487;<//(/86///98868333=<B<@;A;AAA=@@AA>><>A5<;;;
@ATNG8:00056:04603
GATGGTAGATATATGCACGCTCTACCAGAAGATCAGGAACTCTAGAAGAATTCAGATTTTTAACACGAGAGTAAACGTAAAAAGAAGGTTTTACAAGACTCACGTTAACAATATTGCAGCAGTACGCACACAATCGAAGCGCAGTAAGGATGGCTAGTGTAACTAGCAAGAATACCACGAAAGCAAGAAAAAGAAGTACGCTATTAACTATTAACGTACCTGTCTCTTCCGAAACGAATGAGTACTGTATCTATGTGTGCGCTACCATCGACACTCCAAAGTCT
+
>>>C?DBBBCCCCCCCDDGCCCBCB@CDC@CCCC@@?@@BBFDD@?<?B@FABBABABAB1B@BCCBBB@B@A@:@AACCCC5CB?C4;;;.;AC?CBBBCCJGCAC@BB@BCC@CCCCCBBCBBECCDCCB@BBBB?BCCGBBCB?C@BBB@CBCCBBBC?CCCBBB???=?DA;>?:::,7;;?CCCCC2CD@CBBBBBBBB<>;?A@<;?:>>B@?<@AAABCB@C@CCC=BDC@BBBBBBCCBCAAABABBBBAAAABC>><>CB>>??AAA<AA:B@@@
@ATNG8:00059:04596
GATGGTAGCACGAGTCACTCATATCCAGAAGATCAGGAACTCTAGAAGAATTCAGATTTTTAATCACGAGAGTAAACGTAAAAAGAAGGTTTACAAGACTCACGTTAACAATATTCAGCAGTACGCACACAATCGAAGCGCAGTAAGGATGGCTAGTGTAACTAGCAAGAATACCACGAAAGCAAGAAAAAGAAGTACGCTATTAACTATTAACGTACCTGTCTCTTCCGAAACGAATGAGTACTGCGTCTCACTCTCGCCTAACCATCGACACTCCAAAGTCT
+
@ABC@C@@9:6>=5//<///:9:<<8;::5;655;;.5.599566;:==7;7::<::>>>'=.944<555=>>>A;<<44444$44.4.55)555.5:555=6658<8::5:55.59===;;;>;@@>?@@6:;;;59=@>?@@=:?;9:925<<;;;>>7<555998;;7:33,33333(333.4CCAC38817<;<=>8888>8::::5>4;9999;>>555::681658)---(--7678:====>>><=====:875//)/)///833398848=5<555
@ATNG8:00059:04614
GATGGTAGGCGTGTGAGAGTCTGCCCAGAAGATCAGGAACTCTAGAAGAATTCAGATTTTAACACGAGAGTAAACGTAAAAGAAGGTTTACAAGACTCACGTTAACAATATTGCAGCAGTACGCACACAATCGAAGCGCAGTAAGGATGGCTAGTGTAACTAGCAAGAATACCACGAAAGCAAGAAAAGAAGTACGCTATTAACTATTAACGTACCTGTCTCTTCCGAAACGAATGAGTACGATGAGATCTCGTGTGCTACCATCGACACTCCAAAGTCT
+
<<AB@AA@>B@@BCCBCCDA@@9;;)499<@BB@BA?A@CBBDBBB?9:8;>A@@@@?@7@?ABBCAA@@999/9>>?HE:CC=A5:9,9=?9?BCBCCCCC>B>8748@?<;@@@F@>=>><>;<;=>9==>@<>>@AA>>><?<?>B?BCBBBBBB?CBBBAA>AB>BBC;>>BAC<??B?????2:94:AACC???A<A=AABB:=:=<::;<@@@A@>><>;??@8=AB@BBBB@??BBAAADCAA@CAA@:;;@@@=B@BABBBBAA<@A:A===
@ATNG8:00060:04604
GATGTAGTATAGAGCTCTACATAGTACTCATTCGTTTCGGAAGAGACAGGTACGTTAATAGTTAATAGCGTACTTCTTTTTCTTGCTTTCGTGGTATTCTTGCTAGTTACACTAGCCATCCTTACTGCGCTTCGATTGTGTGCGTACTGCTGCAATATTGTTAACGTGAGTCTTGTAAAACCTTCTTTTTACGTTTACTCTCGTGTTAAAATCTGAATTCTTCTAGAGTTCCTGATCTTCTGGATATGAGTGACTCGTGCTACCATCGACACTCCAAAGTCT
+
BCCBBBBBBCBBCBBBCCFCC;;;DDCCB:95:??@:AB@B@BBBCCCC=?@BAB?B>BBBA>A@BABBBBB=B8BB===+BB8BBBB;=@EF@BBB?AB=779BBA?BBBBBB@@<;;;=B<AACABAAA;>>@A:==?888;;B===@:;;A<ABD<AA;>;>;;;@?====;;;==1<:?;@====,<<333)--3--,2--/)///'.79550529:3>@@@A<<:><@A???B7;;>;>?A??>>>?BDD???B@;//,/666;=;A::46;16666
@ATNG8:00064:04605
GATGGTAGCAGACGTGACAGAGCGCCAGAAGATCAGGAACTCTAGAAGAATTCAGATTTTTAACACGAGAGTAAGCGTAAAAAGAAGGTTTTACAAGACTCACGTTAACAATATTGCAGCAGTACGCACACAATCGAAGCGCAGTAAGGATGGCTAGTGTAACTAGCAAGAATACCACGAAAGCAAGAAAAAGAAGTACGCTATTAACTATTAACGTACCTGTCTCTTCCGAAACGAATGAGTACGATGAGAGAGCTCTCTCTACCATCGACACTCCAAAGTCT
+
BBBD?CAABCCCCCCBBBBCCCDED@AAA@CBBBCC@C?A@EBBBB@CC?B?BBA>>>>?.@=ACFCBBBBBB?CCC?????1?A?B?BCC9CAA?CBBAAAAAB>B>AB>ABB>BBA@A@CCDDBBCCCCC@BBBB?BBBCCCCB@CACAA?BECCBDDD@CAABCC@@A>ABD;??999-:@@<ACBCB3BC@BBBBBBBBC>A>ABCC>A>ACCBBABCABADC@C@CDD=BBB?BBBCBCA@ABBBCBBDDABBBBA@@AA?ABBBBBBBB>;BC>B>>>
@ATNG8:00065:04615
GATGGTAGACATATCGTACTCTCTGTACCATTCGTTTCGGAAGAGACAGGTACGTTAATAGTTAATAGCGTACTTCTTTTTCTTGCTTTCGTGGTATTCTTGCTAGTTACACTAGCCATCCTTACTGCGCTTCGATTGTGTGCGTACTGCTGCAATATTGTTAACGTGAGTCTTGTAAAACCTTCTTTTTACGTTTACTCTCGTGTTAAAAATCTGAATTCTTCTAGAGTTCCTGATCTTCTGGATACACTCATGTGCACCTACCATCGACACTCCAAAGTCT
+
@ACC@CBBBCCBBCBCCDDCABBCCCBB<;?8A@BB>CE@C@BBCBCDD?BBCDC@C@BBBB?C@CCCCCCDCA?>=>;?.<@<A?>?8?DBA>A@@=?B?@@ADBB>BAA@@CAA>ADC?B?BBBBBCCD?A?AA<A===??@@@@;;<A???<@@@=??<><>A@@@AA@@<>>>?>2>;@;@@@@A/@B>>>9>A@767A?::5:>>>/??@@A=A<@@<?@?A@@@<>;>ACAAA<@??;>AAAA==?AAA@>>AA;AAA;>;>>ABB>==<?A9A:;;
@ATNG8:00066:04626
GATTAGTGATACAGATCAGACACCAGAAGATCAAGGAACTCTAGAAGAATTCAGATTTTTAAACACGAAGAGTTAAACGTAAAAAGAAGGTTTTACAAGACTCACGTTAACAATATTGCAGCAGTACGCACACAATAGCGAAGCGCAGTAAGGATGGCTAGTGTAACTAGCAAGAAATAACCACGAAAGCAAGAAAAAGAAGTACGCTATTAACTATTAACGTACCTGTCTCTTCCGAAACGAATGAGTACTATGTAGAGCTCTATACTAATCGACACTCCAAAAGTCT
+
```
