## Supplementary material for "Massive Multiplexing Can Deliver a $1 Test for COVID-19": Fastq files for Ion S5 analysis of 24 indexed plates: E-gene_Plate04_Rep2_IonCode_0114.filtered.fastq (part 6 of 97)

```
DBB=@>9459:99==966=@BBB@CFH?B>@00)/272757<=//)/7176/45@;<:<)44(3;900+00//(/6(/3:=>>>+65046;;</<<<8566;<<A>C:B:9909@>:@@@<9955<<@@@?<886.---66388;>>>>>8<=@;;7;BABB=>>7?;>B<;4333(33-317788<3888289;;;)9>67738B;;@B07437779A<:696=8<<;?;>?;>:<<<6;;B<>>>>>>@A@@897<<88;9//////:1337766222+222&2222
@ATNG8:00068:04592
GATGGTAGTGTCAGTGCGCGTCGTCCAGAAGATCAGGAACTCGTAGAAGAATTCAGATTTTTAACATCGAGAGTAAACGATAAAAAGAAGGTTTTACAAGACTCACGTTTAACAATATTGCAGCAGTACGCACACAATCGAAGCGCAGTAAGGATGGCTAGTGTAACTAGCAAGAATACCACGAAAGCAAGAAAAAGAAGTACGCTATTAACTATTAACGTACCTGTCTCTTCCGAAACGAATGAGTACTACTCTCAGAGACACACTACCATCGACACTCCAAAGTCT
+
//8:5:;@0;6;:666<<<>?;955.595.5700/9)-(,,-----50683:65544399:):0449998898333(33333===)7717,333&333,3;87798333(3,3635553799;@@BBBCCCDABBB@BCCC@CBBBBBBB=@=@::7:BCCCCBB?AAABBB?BC@CCC<?????8?@A=ACDDC3FE@:::?BB=>?3859AAA=A=AAE;<8<BBAABBAC?CCC=BBCACCAAAACBBBBCCBBCAABBBBBAAAB?B>>>@A=>>A<@?8B999
@ATNG8:00071:04589
GATAGAGAGACTGTAGCGCACCCAGAAGATCAGGAACTCTAGAAGAATTCAGATTTTTAACACGAGAGTAAACGTAAAAAGAAGGTTTTACAAGACTCACGTTAACAATATTGCAGCAGTACGCACACAATCGAAGCGCAGTAAGGATGGCTAGTGTAACTAGCAAGAATACCACGAAAGCAAGAAAAAGAAGTACGCTATTAACTATTAACGTACCTGTCTCTTCCGAAACGAATGAGTACCTCTCAGACGCTCGTCCTACCATCGACACTCCAAAGTCT
+
@?BBCABCBCC@BADDCCBCCDICCC?BBBBBB@B@CCBBBBC?BE?C?B??=@???1?ADBAABBBCBBB9?>;;;;;*;@;A5;;;*:AA=CCCCCCCDDAD?@@?@BB@BCCCBBCECCCCCBBBA>ABBC@CCCC@@?D@C@C9::;CAAABBC@CBBBBB?AA?BBB@CBBBB=?>>:@@@@A2AA?ABBBBBA??9=:=AAA<@;@@CCC?CCCBBBC>?=?CC?CCC@???CCBB?BCCDDCCABAA@@>>;>=<6;>;;;;=@@C=CD:A888
@ATNG8:00073:04580
GATGGTAGCGCATATCAGCGCAGCCCAGAAGATCAGGAACTCTAGAAGAATTCAGATTTTTAACACGAGAGTAAACGTAAAAAGAAGGTTTTACAAGACTCACGTTAACAATATTGCAGCAGTACGCACACAATCGAAGCGCAGTAAGGATGGCTAGTGTAACTAGCAAGAATACCACGAAAGCAAGAAAAAGAAGTACGCTATTAACTATTAACGTACCTGTCTCTTCCGAAACGAATGAGTACGTGTGCGACGTGTCTCCTACCATCGACACTCCAAAGTCT
+
CCDC?C956@ABABBCCCCBBBCCC>BBB@CGHICB@B@BCCCBCC@BB?B@BAB;;:::.:?BCBBBDDCCBC<@A:::::*:B=A9@@@9ADEAEBBCCBCCC@D?AA>BCC@CCCCCCBBBCCDCBBBDBEDAA?ACBBCBBC@C@CAA<ACABBCCC@CCCCCC?AA?BDD?@A999.:==:>@@@@2@B?B???BBBBC?B>AABB?B?BCDCC@CBAAABC@C@BBB=CCC@CBBCBBBA@ABBCCABBBBBBBB>B<<:<@??BBAAAC?BB>B899
@ATNG8:00078:04580
GATGGTAGGCGTGTGAGAGTCTGCCCAGAAGATCAGGAACTCTAGAAGAATTCAGATTTTTAACACGAGAGTAAACGTAAAAAGAAGGTTTTACAAGACTCACGTTAACAATATTGCAGCAGTACGCACACAATCGAAGCGCAGTAAGGATGGCTAGTGTAACTAGCAAGAATACCACGAAAGCAAGAAAAAGAAGTACGACTATTAACTATTAACGTACCTGTCTCTTCCGAAACGAATGAGTACAGAGAGTACGATATGTCTACCATCGACACTCCAAAGTCT
+
<<<<@DBB?BBCCBBBBFCAAA@A@3:CB?ABBBBB@B?CCGBBBCACC?C@DB::;;;;*;;@AB@?>CBBB@6?=99999'97/38788&33;6;9:?B@@AB?B?BC?AA=:=A<=>@AA@@@@@AA@@;???B<>>>=@;//-/5<:B?BBAACCCC?BBBBBB?BB?BAB@BBA@?8?893:BABA/9:3:>:>///===6>;>===8=9:////599;<>>>:>:>BB:?BB?A@@@///???=A777;;<>>=>?>;;>:>>A@@@@@@@<@A:AA=<
@ATNG8:00079:04595
GATGGTAGTCTCAGATAGTCTATAGTACTCATTCGTTTCGGAAGAGACAGGTACGTTAATAGTTAATAGCGTACTTCTTTTTCTTGCTTTCGTGGTATTCTTGCTAGTTACACTAGCCATCCTTACTGCGCTTCGATTGTGTGCGTACTGCTTGCAATATTGTTAACGTGAGTCTTGTAAAACCTTCTTTTTACGTTTACTCTCGTGTTAAAAATCTGAATTCTTCTAGAGTTCCTGATCTTCTGGAGATACACATGATACTCTACCATCGACACTCCAAAGTCT
+
C<;9:@;@@CCBA=>?>BCBB;;55555::9=:@@AC=;;9:?C>AA<>>:>;;;;5:5:<<<9C7@:@>90//:)/////$/7)/4=<24455.5;949<,//79/5.59;595<<045<7<7<==@?;?B?999B?BAAA=@>..-.-,,(,5:3---099)/)444559<55.55555&5./4/////$//777)555555<::;27777'7///:6:6;=8<<:494>292999=::?5999955;9=>:>:>:;;<<A<A?>B@>?>AB=885=C<BC@@
@ATNG8:00081:04626
GATGGTAGCACGAGTCACTCATATCCAGAAGATCAGGAACTCTAGAAGAATTCAGATTTTTAACACGAGAGTAAACGTAAAAAGAAGGTTTTACAAGACTCACGTTAACAATATCGCAGCAGTACGCACACAATCGAAGCGCAGTAAGGATGGCTAGTGTAACTAGCAAGAATACCACGAAAGCAAGAAAAAGAAGTACGCTATTAACTATTAACGTACCTGTCTCTTCCGAAACGAATGAGTACGATGAGATCTCGTGTGCTACCATCGACACTCCAAAGTCT
+
>?::7;<@A:;::::<@;=9=99::3;@A65:@@99.5.599666@:BB?B=>>===??@,?<@@>::9@<:;=5=856???+==9=8@@@0AAB>AACCHCCBB?@?@C@DDCBBC:;;BCBCBBBBA???;A@9939AA??>BA?A=?9807>=>AAAC?AAA9::?BA@??>;??>>>7>773::::;+;>:>??DDDAAB<A8>>?C<@<??CCCACHBCBAA?A>@@C>CAB?BCCCCCCCBBBBBBAAABBBBBBBCAA7;;??AABB??;?D3@@@?
@ATNG8:00088:04615
GATGGTAGCAGACGTGACAGAGCGCCAGAAGATCAGGAACTCTAGAAGAATTCAGATTTTTAACACGAGAGTAACGTAAAAGAAGGTTTTACAAGACTCACGTTAACAATATTGCAGCAGTACGCACACAATCGAAGCGCAGTAAGGATGGCTAGTGTAACTAGCAAGAATACCACGAAAGCAAGAAAAAGAAGTACGCTATTAACTATTAACGTACCTGTCTCTTCCGAAACGAATGAGTACAGAGAGTACGATATGTCTAATCGACACTCCAAAGTCT
+
BB@@>@>@@ACBBBABBCCDCCCCCBD;;=;@@C;;6;;@CCBB;;4:718;>@@99999$72;;@B?@@@00*/90000+4:2:.999&555.5>>=>CB00+0800+0<<6>ABBCBDCCCBCBCB;:;:AAC?CAABB?::4:;>;:6;DCCCE;;;;BAA??<?A=???=@AAAA9?9949AAAB3AA=A:99BCDBB?B?>>;;5::=>BBC@BDDCCCA?C?BBA:A998:BBABCBBBBBBBBBBBDABBBBBBA?CCCCBBBAA>AC>BB88
@ATNG8:00096:04586
GATGGTAGGACGAGCGTCTGAGAGGTACTCATTCGTTTCGGAAGAGACAGGTACGTTAATAGTTAATAGCGTACTTCTTTTTCTTGCTTTCGTGGTATTCTTGCTAGTTACACTAGCCATCCTTACTGCGCTTCGATTGTGTGCGTACTGCTGCAATATTGTTAACGTGAGTCTTGTAAAACCTTCTTTTTACGTTTACTCTCGTGTTAAAAATCTGAATTCTTCTAGAGTTCCTGATCTTCTGGTATACACACTCGCTCGCTACCATCGACACTCCAAAGTCT
+
//::6:CA=BBDBBAAABBABCBB?BBACC@A?ABBD>BB@C@BBDCBBB@DECBB@C@CCCC@C@BBADEECCC?BBBBB2BD=A@A@;@A@A?ABE@A@9;;BCBCACCCBBCDD?BBB>B>BCBBBCA@>@CCC@BBDDDCC@A@BBBAAAD@C@@>AB?B@CC@AABBBC<@;;;;.;@B>;<;;;*;CCCC>C;;;CCJBAA>BBBB2AABCBABACC@A@@@ACA7;:;CBBBB>B@A>ABCBCCCCCDDCBBCGBBCC?;;:FEBBC@@=?F@BBAA
@ATNG8:00099:04587
GATGGTAGTACATGATAGACGACACCAGAAGATCAGGAACTCTAGAAGAATTCAGATTTTTAACACGAGAGTAAACGTAAAAAGAAGGTTTTACAAGACTCACGTTAACAATATTGCAGCAGTACGCACACAATCGAAGCGCAGTAAGGATGGCTAGTGTAACTAGCAAGAATACCACGAAAGCAAGAAAAAGAAGTACGCTATTAACTATTAACGTACCTGTCTCTTCCGAAACGAATGAGTACGTGTGCGACGTGTCTCCTACCATCGACACTCCAAAGTCT
+
CCCD@CCCBBABDDCCABAC?@?CC@CDD?CCCC;:<;ADCDCBBB?BB?A?CBDCCDDD5C@DCCCCCCBCDD<CC;;;;;*;B<?5;;;&:@@=<BBCFBBBD@C@DD?BBB=AACCCC@ABBDDBBBCD@DEAA=BCCDBBBB?BACBC?BCCDDCCC@AAACCC@??<@B@;>>999.7<<<ABBBC3BB?BBBBCCCAB>A?BBDD?B@AABAA=AB@@@BBAC@BBD>CCE@CCCBABBBBBBBBBAAABBBBBB@A@@=@A@AAAAAABAFF>B?@?
@ATNG8:00053:04669
GATGGTAGCTCACGTACGTCACACGTACTCATTCGTTTCGGAAGAGACAGGTACGTTAATAGTTAATAGCGTACTTCTTTTTCTTGCTTTCGTGGTATTCTTGCTAGTTACACTAGCCATCCTTACTGCGCTTCGATTGTGTGCGTACTGCTGCAATATTGTTAACGTGAGTCTTGTAAAACCTTCTTTTTACGTTTACTCTCGTGTTAAAAATCTGAATTCTTCTAGAGTTCCTGATTTCTGAATACACATGATACTCTACCATCGACACTCCAAAGTCT
+
<<<<?BCCBBBB;66?;;;@BBBBCDECCC;;7;BCB=CE@C@CBCBCDD?CCCCC@C@BABC@C@BBCBBBBCC?:::::.:A?C@AA<ADAA>BAA=@B<???BBB?BBBAAB?@<@CC@D?@>>:::>=8;A::69A@===>;;;???A=;;5;:;;AA:>:>A@@>>??>9===AA6A;>887676(8:>>A9@>>>??@?>><==<=,<///@7>6@@<???????<@<@===C9A???<=>>>>?B???@>>>>@A<@@@@@BB>>>;??9;;;@
@ATNG8:00054:04650
GATGGTAGTGTGTCTCTGAGAGTAGTACTCATTCGTTTCGGAAGAGACAGGTACGTTAATAGTTAATAGCGTACTTCTTTTTCTTGCTTTCGTGGTATTCTTGCTAGTTACACTAGCCATCCTTACTGCGCTTCGATTGTGTGCGTACTGCTGCAATATTGTTAACGTGAGTCTTGTAAAACCTTCTTTTTACGTTTACTCTCGTGTTAAAAATCTGAATTCTTCTAGAGTTCCTGATCTTCTGGAGATACACATGATACTCTACCATCGACACTCCAAAGTCT
+
>>>B>C?@@B;;5==BABBECCCCBCAABCBA?B???:@B=B>ABBBCCEACCCBB@C?BBAA?A?CCEDDCCCE?;;;;;*;;59:;;/;B@@<ABB>BC@AA@BBD?BBCEEGAA?@CC?B@DECECBBBACHFG@CDDCDCCCBBBCCCCBB@DCC@CB?B?BBBBBBBBB?BCDDD<C@B@;;;;;*;;BBB=CAA@BBA;:929;:;';=>A?;A@CB?BBBBBBB?B?CCCCBB>A@C@ECDCCCBBCCFEDECBCCCC?BBBCBAAAAA=AE=CBBC
@ATNG8:00062:04655
GATGGTAGCTCTGCTCTGACTCTCGTACTCATTCGTTTCGGAAGAGACAGGTACGTTAATAGTTAATAGCGTACTTCTTTTTCTTGCTTTCGTGGTATTCTTGCTAGTTACACTAGCCATCCTTACTGCGCTTCGATTGTGTGCGTACTGCTGCAATATTGTTAACGTGAGTCTTGTAAAACCTTCTTTTTACGTTTACTCTTGTGTTAAAAATCTGAATTCTTCTAGAGTTCCTGATCTTCTGTATATGAGTGACTCGTGCTACCATCGACACTCCAAAGTCT
+
@@BB?BCCBBBCBBBCCCCCCCCCC@@@BBA@=@BBB=BB?C@CBCBCCD@BCCIC@E@CBBB@GADDDCFCCBB@;;;;:*9B?DBBB>BBCCACCI@CB=;;;BBE@ICCCBBBB@BBB>B?CECCCCCC@CCCC?CCCBAACCCDDAAABBB?CCB?BB?B?BBCCBBCCC?BAAAA9B@J@;<<<;*;BBBC>CBBEGACBBB<@@A@,AAABC@CFCC@CCCCAAA@D@BBBCBB@BBBBBCBBBBCCDBBBCC?@@BBB>AAABBBBAAA?BB=BD>=
@ATNG8:00069:04633
GATGGTAGCTCTGCTCTGACTCTCGTACTCATTCGTTTCGGAAGAGACAGGTACGTTAATAGTTAATAGCGTACTTCTTTTTTCTTGCTTTCGTGGTATTCTTGCTAGTTACACTAGCCATCCTTACTGCGCTTCGATTGTGTGCGTACTGCTGCAATATTGTTAACGTGAGTCTTGTAAAACCTTCTTTTTACGTTTTACTCTCGTGTTAAAAATCTGAATTCTTCTAGAGTTCCTGATCTTCTGGGCAGACTCTCACACGCCTACCATCGACACTCCAAAGTCT
+
77/4.49<9456<<<=<565565666<==666;===?6<<9<9><;;;;;6;;;;=9=9;6668@=A@@>=65/;5//////#//)/9;;1<<6616<:5:@05995<<8=B@@@CCD@AAB>@<@A@?;;;?;@AAB>BBC@@@@@AABAB@@AE=@@C8;;>A<@@ABBCAAA966?AA2A:>=5999:(9A:;;;-;:;:B:99;:5:<<<(9995506:>C@BBBBB<B?A=@???@A?;;;C<A;;9>??:;9944>;066>:==:::8433404=7:99;
@ATNG8:00081:04631
GATGGTAGTAGTACACTAGTCATACCAGAAGATCAGGAATCTAGAAGAATTCAGATTTTTAACACGAGAGTAAACGTAAAAAGAAGGTTTTACAAGACTCACGTTAACAATATTGCAGCAGTACGCACAAATCGAAGCGCAGTAAGGATGGCTAGTGTAACTAGCAAGAATACCACGAAAGCAAGAAAAAGAAGTACGCTATTAACTATTAACGTACCTGTCTCTTCCGAAACGAATGAGTACACATCGTCGTGTCGTGCTACCATCGACACTCCAAAGTCT
+
8::<?BBBB======CFGJ;6:C@@:?@A?BCCC;;7;>AABCCC?AA?A?BBCCCCCC5E@BBBCCCBCFCC=BB;;;;;';888:;;;1;;?8:?>?>>BBC@C?BB?>9959AABBBBBAB>@>888,5933.4:;;99>=383626.59CFA?>A;AAADBB?:95:BB?CCABA;999:????@2@B?B999AAA@@4:59ABC?B?BB????A>>@@@@=@=@@C69;C@CCCCCCCCCC;;;@@;;;;;;A;;9AB@CCBBCCA@AC@CC>CB;<
@ATNG8:00083:04630
GATGGTAGCTCGCTGATGATATCTCCAGAAGATCAGGAACTCTAGAAGAATTCAGATTTTTAACACGAGAGTAAACGTAAAAAGAAGGTTTTACAAGACTCACGTTAACAATATTGCAGCAGTACGCACACAATCGAAGCGCAGTAAGGATGGCTAGTGTAACTAGCAAGAATACCACGAAAGCAAGAAAAAGAAGTACGCTATTAACTATTAACGTACCTGTCTCTTCCGAAACGAATGAGTACACATCGTCGTGTCGTGCTACCATCGACACTCCAAAGTCT
+
CBCC@CDDCCCBDCA@ABBBBCBCCADCC@BAAA::9;?BBCBCCC?CC?C@CCBBBBCB3B?CBAACCCCBBB=BBCCDJJ5A@<@4;;;6;BD@EBCCCCBBB?C?AB>BCD@CCDCBBCCCCCDCABAC@CCCC?BBAACCCC?C@C@@?@CCCCCCC@CCBBBC?AA=AAA:?????8???@DCDCD3BB?BABBBBCBB>A=A>?A:>:??BBB?BD;;;AA>A>BCC@CCC@CCBBBCCCCBBA???@?AAAAB???BB?BCBBCCCBBA?BA;B???
@ATNG8:00086:04652
GATGGTAGCATCATGCATATCTCACCAGAAGATCAGGAACTCTAGAAGAATTCAGATTTTTAACACGAGAGTAAACGTAAAAAGAAGGTTTTACAAGACTCACGTTAACAATATTGCAGCAGTACGCACACAATCGAAGCGCAGTAAGGATGGCTAGTGTAACTAGCAAGAATACCACGAAAGCAAGAAAAAGAAGTACGCTATTAACTATTAACGTACCTGTCTCTTCCGAAACGAATGAGTACTGCGTCTCACTCTCGCCTACCATCGACACTCCAAAGTCT
+
EDBB?BD??;@AA@@ABBDCCCCDJ?AAC@CBBBBB?B?BAA;;:D@BB?C?CCC??@@?.<<@A??@BCDBBB;A?<<<<<)<?595999+>AB?BBBCFCDDD@B@BB?ABC@CBBCCCBBBDHCCCBBB@CCCE@CBAABBBC?C@BBB?BBBBBFBB@BBBABB?BC@CDC?BBAA@5<9939>>>>.@A>B???EEBB?8;6;A>><>=A?BB@@CABBBCF>A>BFD>CBB?BBCCCCBBBBBBAACCCBBBBBB?BBB@CBBBBBB???@DD>CBCC
@ATNG8:00089:04648
GATGGTAGCGCATATCAGCGCAGCCCAGAAGATCAGGAACTCTAGAAGAATTCAGATTTTTAACACGAGAGTAAACGTAAAAAGAAGGTTTTACAAGACTCACGTTAACAATATTGCAGCAGTACGCACACAATCGAAGCGCAGTAAGGATGGCTAGTGTAACTAGCAAGAATACCACGAAAGCAAGAAAAAGAAGTACGCTATTAACTATTAACGTACCTGTCTCTTCCGAAACGAATGAGTACGATGAGAGAGCTCTCTCTACCATCGACACTCCAAAGTCT
+
>>AC@B:69AAA:;;BB@AA@A@AA;@CB?BBCBA@?A?BBBCBBB?BB?B?A?>::;;;*;=;;9CCCCCCCI>BAA@CAC0BB>B@DEE;CAB9;;CCBBCBB>B@BC@BDF@CC@@@CCDDBCCCCBBB?BB@@>BBAACCCB>B=B;:6;DBBCBCEA@@AA@@@CF?BBC=@@BDD?BBA?99999(9A?CBAAABBBC?B?CBBB?B?B>BBB@DCCCFCC?C=;;<0;AB@DDCBC??@CBBBBBBBCBCBAABBBCC?@>?@???AAA<CC=BBB>
@ATNG8:00090:04658
GATGGTAGTGCGTGAGAGAGAGACCCAGAAGATCAGGAACTCTAGAAGAATTCAGATTTTTAACACGAGAGTAAACGTAAAAAGAAGGTTTTACAAGACTCACGTTAACAATATTGCAGCAGTACGCACACAATCGAAGCGCAGTAAGGATGGCTAGTGTAACTAGCAAGAATACCACGAAAGCAAGAAAAAGAAGTACGCTATTAACTATTAACGTACCTGTCTCTTCCGAAACGAATGAGTACACATCGTCGTGTCTGCTACCATCGACACTCCAAAGTCT
+
56>>;>==B@A?@CCBBBCCCBB??;BBB=BBBA@@=A?;;9BA?C?AA7939?@97777)95?>B99:AA997)8@;;;<<';<89<;@@2==>:>C?CGGG;;9;?@@=@BC@CCBCBCBBAAAABECBB?@@@A>A@@BCAAA?C?B;;;;CCCCCCC@BBBCCB?BC@BBB<??CCC>A@?<;@@@@0@@=000CCCBB>=D=C>>>=C=@@CBB?AAAAAAD?B@CCC>BBB=?>B8:9BCB>>>@@????AAA877?@8??7778;==?6=>8>?98
@ATNG8:00091:04651
GATGGTAGTGTCATATGAGAGTGTGTACTCATTCGTTTCGGAAGAGACAGGTACGTTAATATGTTAATAGCGTAACTTCTTTTTCTTTGCTTTCGTGGTATTCTTGCTAGTTACACTAGCCATCCTTACTGCGCTTCGATTGTGTGCGTACTGCTGCAATATTGTTAACGTGAGTCTTGTAAAAACCTTCTTTTTACGTTTACTCTCGTGTTAAAAATCTGAATTCTTCTAGAGTTCCTGATCTTCTGGTCTACTACACTGTACTCTACCATCGACACTCCAAAGTCT
+
>>;;?BBBBAA@BCCDCCDCABBA9995;;49.4:5=4>>;>::?9;6<<8=CBAC<A@A0//72725599;;;6;@7<;@@@+;;;39:::4<<::;?::44;245;<<?<===>;;@@<@AB;@;@@@>AB9929?>>9>>>;;;@@@@<;<CBCC?:;:=@@@C?CCD:;:C@@<=44449$47@.44444$44;;;1:///::///94999;(55556169>>96665559.5.5==;;@<@??;?@ABBCCCCCCCCCBCFJAA?ABBCBBBBAB6::6;BAB
@ATNG8:00097:04672
GATGGTAGAGAGACTGTAGCGCACCCAGAAGATCAGGAACTCTAAGAAGAATTCAGAATTTTTAACATCGAGAGTAAACGTAAAAAGAAGGTTTTACAAGACTCACGTTAACAATATTGCAGCAGTACGCACACAATCGAAGCGCAGTAAGGATGGCTAGTGTAACTAGCAAGAATACCACGAAAGCAAGAAAAAGAAGTACGCTATTAACTATTAACGTACCTGTCTCTTCCGAAACGAATGAGTACAGAGAGTACGATATGTCTACCATCGACACTCCAAAGTCT
+
4:<<=<<<<><995599:5559555)5;;69=55443939984505<9<?<?600//)/>>>'/*/---------57,5633333$3938,333&3781788833388,3.27388928555>>@@CCCBBBCCG@BBCC>@AC@?@CD?C?B@@>ACCCGCBC@B:::BB@BC?CCB=?@BBB<?;<899::9(9A=ABC?>===A1816:;;4<277@@?<9:5555=6;6333(38:288>BBCAA@?AA@AABBBAAABBBB:808888858555,7?;A987
@ATNG8:00052:04701
GATGGTAGATATATGCACGCTCTACCAGAAGATCAGGAACTCTAGAAGAATTCAGATTTTTAACACGAGAGTAACGTAAAAAGAAGGTTTTACAAGACTCACGTTAACAATATTGCAGCAGTACGCACACAATCGAAGCGCAGTAAGGATGGCTAGTGTAACTAGCAAGAATACCACGAAAGCAAGAAAAAGAAGTACGCTATTAACTATTAACGTACCTGTCTCTTCCGAAACGAATGAGTACATAGATATACGTATAGCTACCATCGACACTCCAAATTCT
+
;;;>;CCCCCCBB@AABCCCHCBBB=A@A=@@>9:98@8:??5:9==9949:<<>?=@@@1@7BB=BBABA794379:;==)=;6;.444&555.5BBBCDCCC@B@BC@CCB@CBBBBBCBCCCCCCCBB@BCCC@BBB@@@CB?B?BBB?BCFCBAAC?CCCBAA>AB=BBB?BBBBA;A::39?@@@2AB?AAABBA@@?995:==B=B=??@AA@CCCAAAC?B?BBD@CBC?BBBBBBBCBAABBCCCC@A=BB;;:@@=@A@@??????=@A:@<@@
@ATNG8:00054:04682
GATGGTAGCACACGAGATCTCATCGTACTCATTCGTTTCGGAAGAGACAGGTACGTTAATAGTTAATAGCGTACTTCTTTTTCTTGCTTTCGTGGTATTCTTGCTAGTTACACTAGCCATCCTTACTGCGCTTCGATTGTGTGCGTACTGCTGCAATATTGTTAACGTGAGTCTTGTAAAACCTTCTTTTTACGTTTACTCTCGTGTTAAAAATCTGAACTCTTCTAGAGTTCCTGATCTTCTGGGTGCGCTACAGTCTCTCTACCATCGACACTCCAAAGTCT
+
@@AC?B@@<AA@;:6=BCCCCCCCBBB@?@AB>B@AB;BA<A;ACBBBCE@BBCCC@D=AA>D:D:=AABBBB<;633333$3:7@CCD>B@@@@BCB@BB?99:979178779=@@?AAA?B<?;;?;==>=???B8;;==>;888=>>@==881988=AA=A;DAAAAA???:=====2=<B=BABBA/??ADD8>=A?>>>><<18888'69:=;9=>>@7;=D?=7:4:3:>=@A@<????6;;;;;???@@DF??@>>=<8=:;;>>?>>>5::1;==6
@ATNG8:00054:04726
GATGGTAGACATATCGTACTCTCTGTACTCATTCGTTTCGGAAGAGACAGGTACGTTAATAGTTAATAGCGTACTTCTTTTTCTTGCTTTCGTGGTATTCTTGCTAGTTACACTAGCCATCCTTACTGCGCTTCGATTGTGTGCGTACTGCTGCAACATTGTTAACGTGAGTCTTGTAAAACCTTCTTTTTACGTTTACTCTCGTGTTAAAAATCTGAATTCTTCTAGAGTTCCTGATCTTCTGGCGCTCTGTCACGTCTGCTACCATCGACACTCCAAAGTCT
+
<<BB@BBBBCCCCCBCCCCCCCCCCCDDBA@@>@BBB=DC@C@CCCCAAA@CEBBB>A=@@AA>A?CCBBABBBB?BBEEF3?>9=>=?8?AAA@CBB@CC<>@ACCC>AACC>=>A=@?@=?<@CBB?@??<?@AA:====>>>AA@@@AAAAB<@@C?CC?B?>>>@@@@@@=>8888,9:>:@@AAA/ABBDD8@@@???@@>>;>A@A/@@@AC<C<AA:>>@????;?<>==CBB<@@@<>>>>>>>E?????878>>BA;@?BAA@@;:::=<5=>;;
@ATNG8:00062:04692
GATGGTAGAGTATCTGTGTATCTCCAGAAGATCAGGAACTCGTAGAAGAATTACAGATTTTAACACGAGAGTAAACGTAAAAGAAGGTTTTACAAGACTCACGTTAACAATATTGCAGCAGTACGCACACAATCGAAGCGCAGTAAGGATGGCTAGTGTAACTAGCAAGAATACCACGAAGCAAGAAAAAGAAGTACGCTATTAACTATTAACGTACCTGTCTCTTCCGAAACGAATGAGTACTATACGACTATCTGAGACTACCATCGACACTCCAAAGTCT
+
55;;7<<<<BB==??<=<>;;;66.5<;.5/7///)-022,,--,502208+//656666+8)/////366///(///777*773:5;;;+:<<059>=445<<8;78;6;<<57;;7;;=>=><;;@CBB@C;9:=:99494:B:>:>00*0>000:;?9???;;@48=?AA:6::77/333,39==?.@?:?>=;>999;7;:===>:=<?>BBB?@@:;?==<B9:>?6?77/7377788799<<<@CAA@B==>=;88:<5:::888::88289/8893
@ATNG8:00070:04681
GATGGTAGATATATGCACGCTCTACCAGAAGATCAGGAACTCTAGAAGAATTCAGATTTTTAACACGAGAGTAAACGTAAAAAGAAGGTTTTACAAGACTCACGTTAACAATATTGCAGCAGTACGCACACAATCGAAGCGCAGTAAGGATGGCTAGTGTAACTAGCAAGAATACCACGAAAGCAAGAAAAAGAAGTACGCTATTAACTATTAACGTACCTGTCTCTTCCGAAACGAATGAGTACACATCGTCGTGTCGTGCTACCATCGACACTCCAAAGTCT
+
<:::8;;:;==<AA<<A;<<BB=CF@BCC@C@@@BB?A?BA@@?CC>@A8;7:::33333$33889::;;;887.7894999$497<.444&5995;>>@B@@>=2:2::29<<:?<<<BBA<AAAAA@B@B?BBBB?<;;AACECAC@CBB?BBCBBBCE@BAAB??=AB?BBD?A@999+9>>;?@@A@/@A49999@@??A=>7655<8<;;:BBA9BB;;;=B@B<>?C<??@9847333;::8<8@<=:>=000===>CC<?>>=;<;777/7=6;777
@ATNG8:00070:04691
GATGGTAGTATCTGTCTACGAGAGCCAGAAGATCAGGAACCTAGAAGAATTCAGATTTTTAACACGAGAGTAAACGTAAAAAGAAGGTTTTACAGACTCACGTTAACAATATTGCAGCAGTACGCACACAATCGAAGCGCAGTAAGGATGGCTAGTGTAACTAGCAAGAATACCACGAAAGCAAGAAAAAGAAGTACGCTATTAACTATTAACGTACCTGTCTCTTCCGAAACGAATGAGTACTACTCTCAGAGACACACTACCATCGACACTCCAAAGTCT
+
55:<7;@?CBDCCBDCCCDCCBCCC@CEIAE@@@@@<@4;2:?;:29<3858;773:::):49:;:88=?>;?7>>00000'0/*/(///&/667;<??>>;:5;:==:>;;5:>>AAAADAAAA@A@=;6:;??:===><==<8=;>>B@BAA=>>@@<AABBAA=AB;??B547@<A3<:9158676(8><AE@@@<=;:3;4:<?A;A:?;885=??==>>><@=@@A7A:949@??>@@;;:<=<=>B?@?BBBCCCDB?BABB@@@@@A<@@9<<;A
@ATNG8:00070:04717
GATGGTAGTACATGATAGACGACACCAGAAGATCAGGAACTCTAGAAGAATTCAGATTTTTAACACGAGAGTAAACGTAAAAAGAAGGTTTTACAAGACTCACGTTAACAATATTGCAGCAGTACGCACACAATCGAAGCGCAGTAAGGATGGCTAGTGTAACTAGCAAGAATACCACGAAAGCAAGAAAAAGAAGTACGCTATTAACTATTAACGTACCTGTCTCTTCCGAAACGAATGAGTACGATGAGAGAGCTCTCTCTACCATCGACACTCCAAAGTCT
+
BABC?CBBA<<A;;6B@=CC;;;CC@BBC@CCCBBC@C>A@DCAA@@CD@C?B@A;;::;.;?BBBCECCCECC;BB:9:::);?;=5955&5<=9>CCCCCCCB<@<@B?BBB@BBABBBCBBCBCCBBBC@CCCD@CCBCDCBB?CADCC@BBEDCCDDABBBBAA>AB?:::=A@CDD=???9::::9.9A?BBBBCBBEC?B?BCCD=@=@CCCCABB;;;CC@CACDB=AAA?BBDBBBBBB::9CDBBAACBBBBAAAC?BBBAA>>>@?<DD>CAA>
@ATNG8:00071:04697
GATGGTAGTATCTGTCTACGAGAGCCAGAAGATCAGGAACTCTAGAAGAATTCAGATTTTTAACACGAGAGTAAACGTAAAAAGAAGGTTTTACAAGACTCACGTTAACAATATTGCAGCAGTACGCACACAATCGAAGCGCAGTAAGGATGGCTAGTGTAACTAGCAAGAATACCACGAAAGCAAGAAAAAGAAGTACGCTATTAACTATTAACGTACCTGTCTCTTCCGAAACGAATGAGTACACACTCTCATATGACACTATCGACACTCCAAAGTCT
+
99;B9=CCCA@ADBBBBBBGDDCCC@BCB@CCGCAA?AABBBBBBB?BB=?=?@A@ABBB2A?CCBBB?@>BCA8<<;;:::'9925.555&555.6<;9;==>>9=:994:??;@BAABDDFIEABABAAA=AAAA=A@@@CCCC?C@CAA?CBCCCCCC?BBCBBB=???BA@>@A@??:@>>9?BBBB2@@?>>?DEC?@@:=8=>>A=A=;;@AB?ACCAAAA?D>BBD>CBB?BBBBBB@@AB999?AAA>BBBAAACCBBBA>??>>>CD>B???
@ATNG8:00073:04690
GATGGTAGCATCATGCATATCCACAGAAGATAGGAACTCTAGAAGAATTCAGATTTTTAACACGAGAGTAAACGTAAAAAGAAGGTTTTACAAGACTCACGTTAACAATATTGCAGCAGTACGCACACAATCGAAGCGCAGTAAGGATGGCTAGTGTAACTAGCAAGAATACCACGAAAGCAAGAAAAAGAAGTACGCTATTAACTATTAACGTACCTGTCTCTTCCGAAACGAATGAGTACTATGTAGAGCTCTATACTACCATCGACACTCCAAAGTCT
+
BCCC?BBCCCCCCBBBCCCECACDDDD@DDCBCAC?AACCCCC?CC997:BB:::::*;<CDABBBCCCCC;B?99999):?;<3777&3;;6:@<ABBBBC?C?>><>BC@BBBB==>??A@>>AADC;?>>><><>?DDDC<A<A=A>BCBBBBBC?BBCCAA>AB>BBB?BBBBC>@>>8?@>>=.895:ABCFD>>>;>:?@@@<@;?:::=:=AA@====A;??D;DBB?AA@A???ABA@@AA???ABCBBABBBD@CBBBBBC@@@<@@:@>>>
@ATNG8:00077:04707
GATGGTAGACACGTGTGCTCTCTCGTACTCATTCGTTTCGGAAGAGACAGGTACGTTAATAGTTAATAGCGTACTTCTTTTTCTTGCTTCGTGGTATTCTTGCTAGTTACACTAGCCATCCTTACTGCGCTTCGATTGTGTGCGTACTGCTGCAATATTGTTAACGTGAGTCTTGTAAAACCTTCTTTTTACGTTTACCCTCGTGTTAAAAATCTGAATTCTTCTAGAGTTCCTGATCTTCTGGATAGCGACGCGATATACTACCATCGACACTCCAAAGTCT
+
<<=B@CCCBB@9:5;<<<BCCCCCCCCCCCCD?BBCD>CC@C@::;BBBA=@@BBC@D@DC@@>??B@@::9@;><99999$794933.3:::7;:868A9=997:A>CCBB?@?A@8988=:=;;;====9=>8818??ABBB::;@@A@;:;<???<>><@;@CBD>>>AA:=====2=;>467777(7==AA7:;B9?>>;::18988(8<<<>5;5;;5:?>>>@B=B=;;;>>?<;;;;>>>???;;;AA===@@@BAA<>>;;;??A==9=>7>?==
@ATNG8:00080:04691
GATGGTAGCGCGACGAGCGTAGACCCAGAAGATCAGGAACTCTAGAAGAATTCAGATTTTTAACACGAGAGTAAACGTAAAAAGAAGGTTTTACAAGACTCACGTTAACAATATTGCAGCAGTACGCACACAATCGAAGCGCAGTAAGGATGGCTAGTGTAACTAGCAAGAATACCACGAAAGCATGAAAAAGAAGTACGCTATTAACTATTAACGTACCTGTCTCTTCCGAAACGAATGAGTACCTCTCAGACGCTCGTCCTACCATCGACACTCCAAAGTCT
+
448839994:5>;<==<A>>BB@BA49:>7;>BBAA<B=BBABB;;69<;@8?=B:9999)98??BBCBBAAAB9@<:4444$55.57=>>2>@@;@CCCCCDBD@B?BB?9:;@CFBBBBCIECCBBBCCD?A@@@=@ABDCBBB@C?@@@=@CCCDEBB@BBAABB?AA>B?<7;=8;<7888377?@@/@A=BBBBB@@A@;@<A?>?=C=>>BBB?BCBBBCC@C>AAB>BCC>A????>?<?BBBCCB?;;:>>>@<>>><@@@@AABAAA=AA9?;;8
@ATNG8:00080:04721
GATGGTAGCATCATGCATATCTCACCAGAAGATCAGGAACTCTAGAAGAATTCAGATTTTTAACACGAGAGTAAACGTAAAAAGAAGGTTTTACAAGACTCACGTTAACAATATTGCAGCAGTACGCACACAATCGAAGCGCAGTAAGGATGGCTAGTGTAACTAGCAAGATTACCACGAAAAGCAAGAAAAAAGAAGTACGCTATTAAACTATTAACGTACCTGTCTCTTCCGAAACGAATGAGTACCTCTCAGACGCTCGTCCTACCATCGACACTCCAAAGTCT
+
444404==BBBBD;69;AA@BA@BB>?AC=@@@BBA=B?;999:5<8??8B<?@??>A<A)A:??<??>BBBAB97755;;;'44.4399;0;<>?C;AA?@<9;69?BB?BBDAHED;;;CEDEGCCBAA@<@A;;5:?<@?@:;6:=@@@>?DCC@@?A=?>=?A?;00/(//488/333&3773333333#394;888:9=>:168(8==>5;7;@BDB@BB@@;::>A>@@@9?9959@@?=?B?999BBAA===B::6915651887:;>:99959>7>775
@ATNG8:00081:04721
GATGGTAGGACGAGCGTCTGAGAGGTACTCATTCGTTTCGGAAGAGACAGGTACGTTAATAGTTAATAGCGTACTTCTTTTTCTTGCTTTCGTGGTATTCTTGCTAGTTACACTAGCCATCCTTACTGCGCTTCGATTGTGTGCGTACTGCTGCAATATTGTTAACGTGAGTCTTGTAAAACCTTCTTTTTACGTTTACTCTCGTGTTAAAAATCTGAATTCTTCTAGAGTTCCTGATCTTCTGGGCTGCGCTGATATGCGCTACCATCGACACTCCAAAGTCT
+
////)//0)499998=::=<<<>B?BCCGDBC@BCCD=AA?C?BBCCCDD>DADDE?D=BBDD?B@CCCCBBBBB@BCCCC5CC@BCCC>CCCC@BCE@CB?AAABDJ@CCCDBBBD@BBB@C?DBBBBBBB?AACB?CCCCBBBBDBBBCBBBC?CCC?CC?B?BBCCCCDCC@CCCCC;C@D>BB???0>DBBE=AABBCCCB@@@CDED3DBBBC@D@DD@BBBCCCC@C?AACBBD=@?BJ?DC:9;BBBCCCCCCCBBBC@CCBBBCCAAA@DD>CB??
@ATNG8:00082:04692
GATGGTAGCTATACGTATATCTATGTACTTATTCGTTTCGGAAGAGACAGGTACGTTAATAGTTAATAGCGTACTTCTTTTTCTTGCTTTCGTGGTATTCTTGCTAGTTACACTAGCCATCCTTACTGCGCTTCGATTGTGTGCGTACTGCTGCAATATTGTTAACGTGAGTCTTGTAAAACCTTCTTTTTACGTTTACTCTCGTGTTAAAAATCTAGAATTCTTCTAGAGTTCCTGATCTTCTGGTATGACTAGTGTACTACTACCATCGACACTCCAAAGTCT
+
:<<=:B=BBBCC?>===>>C;;;;;655=8669;BA>>6999@BBCC@@@;;9A?C:C@CCBB<A7:;@====>D@CCCED5CC?BB@@9>;;9056>:>>;965<<<7<858AAA>;:;828,33;333==8<===577;;:7578<<522555/5552885:599::?;;;;497555+74=677777(8::8>3>??9==:;;925555'5///3429-..4875577?6?6A>888A5::<6;<966682227555555....33...582226;=3:755
@ATNG8:00083:04713
GATGGTAGACATATCGTACTCTCTGTACTCATTCGTTTCGGAAGAGACAGGTACGTTAATAGTTAATAGCGTACTTCTTTTTCTTGCTTTCGTGGTATTCTTGCTAGTTACACTAGCCATCCTTACTGCGCTTCGATTGTGTGCGTACTGCTGCAATATTGTTAACGTGAGTCTTGTAAAACCTTCTTTTTACGTTTACTCTCGTGTTAAAAATCTGAATTCTTCTAGAGTTCCTGATCTTCTGGTATACACACTCGCTCGCTACCATCGACACTCCAAAGTCT
+
BBCC@CCCBCCCCCBBCDCCCCCCCCCDCBBC@CCCD>CC?A?BCCCCBC?CAAAC?A@AACC>A?B@ABBBB?><=B?=>+?=9<899(7<<;;BBE@DC>>>>BBC@CCAB>>>>9>>>:><>BA>>;::<@@AA=@@@@@>>===AAC?;;=;>>><>B=A=AC>@@AA>>;>AABB5A<A;??CCC/>>>?D:@@@<>=AA>><>AAA/A???A<A8===ABA@?@A<A=>>>??C:==A<AAA>>?>??99;666999@@=@@@@@@A>>><@@9@=<<
@ATNG8:00090:04718
GATGGTAGTCACGTACGTCACACGTACTCATTCGTTTCGGAAGGGACAGGTACGTTAATAGTTAATAGCGTACTTCTTTTTCTTGCTTTCGTGGTATTCTTGCTAGTTACACTAGCCATCCTTACTGCGCTTCGATTTGTGCGTACTGCTGCAATATTGTTAACGTGAGTCTTGTAAAACCTTCTTTTTACGTTTACTCTCGTGTTAAAAATCTGAATTCTTCTAGAGTTCCTGATCTTCTGGTAGAGCGTGCATATATCTACCATCGACACTCCAAAGTCT
+
A?@C?BCBCC?;;6><<@CBBBBBBCABB@@?@CCF<BB7;7<A;ABBE@CCCCB@B@BBCD@C?BBCCCCFGE?;;;;;*;C>B@@@<@CCCACCFACC?;;;ECC?BBBBCBBB?CCC>A>AGDBBBBB@BBBBC?BBBAAACCCCCCBBB?BBB?BC@B?BAAACCCCB?CBBBB:B?B@AAAAA2BCBCB=BBCCCCDAAA?BCCD3B???C@F<?>;@AAA>??<A=@A@@@B:===:=ABBBBBBCCCAAABBBBBC?BAADAAA====DE>CA@@
@ATNG8:00093:04712
GATGGTAGCGCACACATAGATACAGTACTCATTCGTTTCGGAAGAGACAGGTACGTTAATAGTTAATAGCGTACTTCTTTTTCTTGCTTTCGTGGTATTCTTGCTAGTTACACTAGCCATCCTTACTGCGCTTCGATTGTGTGCGTACTGCTGCAATATTGTTAACGTGAGTCTTGTAAAACCTTCTTTTTACGTTTACTCTCGTGTTAAAAATCTGAATTCTTCTAGAGTTCCTGATCTTCTGGACAGAGTGTGCAGATACTACCATCGATTCCGGATAGTCT
+
BAED@BBBBBCCBBACFDEBBCCCCCCCCC??<>9:;7;B?B@DCBCBCCBCCCBB@B?BBBCAC@BCCCC::;C?@A@@@,@A=@;<<0<BAB@BBEADC;=<ACCCACCCCCCCD>B@@>@?CCCBBBBA=@@CC@CCCCCCBCCCCBBBBCC@CCC?CC?B@BBCCCDCBB?BBBDD;F?B;;::::*:BBCF?F;;;ABB;;;4;;;;*;@?AA=A?BC@CCCBBBD@D@DCCCBB>A@C@CDDCFCCCC:::CCBBBBBB?AAACCC@C@C<?ABCCAA
@ATNG8:00093:04721
GATGGTAGCTATACGTATATCTATGTACTCATTCGTTTCGGAAGAGACAGGTACGTTAATAGTTAATAGCGTACTTCTTTTTCTTGCTTTCGTGGTATTCTTGCTAGTTACACTAGCCATCCTTACTGCGCTTCGATTGTGTGCGTACTGCTGCAATATTGTTAACGTGAGTCTTGTAAAACCTTCTTTTTACGTTTACTCTCGTGTTAAAAATCTGAATTCTTCTAGAGTTCCTGATCTTCTGGATAGCGACGCGATATACTACCATCGACACTCCAAAGTCT
+
<<BC?BBBBBBDCBBBCCCCCCCBCCBBBB99::BBD>BB?BFCBCBCEC?AABBB?C?A@ACAC@CBBABBBBB@CCBCB3CC@CBBB>BBBC?AAB?CC=:8:B??>?AABBBBC?CCC?@?>>?<;788=BB@?;?@@AAAA=?>AC>=<<:4<<<9=A<A<>>>@@A@@@8====</=9<98////(/;///)/.88889>>@9?>?>/>:;:A<?<?@<??ABBAA;?<?@@>>>:>=?;?>>===>>;;;>CC888=>>:>>>>@@>?>A<@?8>>87
@ATNG8:00096:04723
GATGGTAGTATAGAGCTCTACATAGTACTCATTCGTTTCGGAAGAGACAGGTACGTTAATAGTTAATAGCGTACTTCTTTTTCTTGCTTTCGTGGTATTCTTGCTAGTTACACTAGCCATCCTTACTGCGCTTCGATTGTGTGCGTACTGCTGCAATATTGTTAACGTGAGTCTTGTAAAACCTTCTTTTTACGTTTACTCTCGTGTTAAAAATCTGAATTCTTCTAGAGTTCCTGATCTTCTGGGTCTACGCTCGTCGCGCTACCATCGACACTCCAAAGTCT
+
CCCF?BBBBBCCCCCGBBCBBGECCCDBBBCA>A:::4<B@C@CCBCCCC?BBCAA797:BBC?C?ABBDCBBAA<99999'9;<AABB>BBBB?CCC@BB;>>?BBB?BBBB@>@>;A@@9>9>??@@===;@A@>9>>>>@@@@;<<@A>>>>:>??;AA;A;@@@A@@@==9?@@@@5@<A=?@???/=A;;;5<=<<=><9<?;?@@@/A;<;A=A=AA<???A:;:;@<AAAAA?6<<DD9?>?@?@?@@>A>>>@<<<A=AAAAA?====:>>7>=88
@ATNG8:00097:04716
GATGGTAGGCGACATACATACGCGCCAGAAGATCAGGAACTCTAGAAGAATTCAGATTTTTAACACGAGAGTAAACGTAAAAGAAGGTTTTACAAGACTCACGTTAACAATATTGCAGCAGTTCGCACACAATCGAAGCGCAGTAAGGATTGCTAGTGTAACTAGCAAGAATACCACGAAAGCAAGAAAAAGAAGTACGCTATTAACTATTAACGTACCTGTCTCTTCCGAAACGAATGAGTACGATGAGAGAGCTCTCTCTACCATCGACACTCCAAAGTCT
+
@@BB9=BCAFCBBA@>?@A;<@C9999@D@=<AADD<A?A@@AAAB>@@?B?AAB;;;;;*;4;9ACB@B<;>@5>:;:;;.5@;>.999&9557=;@?@A@?@<@?AA>B@@=@CCBCABB?@AACCBCB@CCCI=;=CBBCCC?B@;;4:?AABBCBBABBBB@C@;:48>>9=@?@A<8:9<77889)9=:9:9@@?>A@=A>AABA=@=???A@?CCAAA@A=B;8=D>D@@>ABAAABBAB@A?BA@9:9???CFBCBB>BAAA999=<9168.85//
@ATNG8:00052:04733
GATGGTAGTACATGATAGACGACACCAGAAGATCAGGAACTTTAGAAGAATTCAGATTTTTAACATCAGAGGAGTAAACGATTAAAAAAGAAGGGTTTTACAAGACTCACGTTAACAATATTGCAGCAGTACGCACACAATCGAAGCGCAGTAAGGATGGCTAGTGTAACTAGCAAGAATACCACGAAAGCAAGAAAAGAAGTACGCTATTAAACTATTAAACGTACCTGTCTCTTCCGAAACGAATGAGTACTATGTAGAGCTCTATACTACCATCGACACTCCAAAGTCT
+
--56(--8@;45555::=<9944554955.5555658=8<<:)444.4:5:3///77777'65983//6//)//699/5-//*/;;;;&:9(//(333&333,3;778>3//383//)/53.3355555=<B@@@?BAA>ABBC>BBB=@=<</849AA?D??<>;;;677758847?58=;055222'26602255'283855522266)/.)..//(..'.5::=8=:::5559<9<==4:5545=<=B>>=B??>BB@??@=88@<;<::7;>BAB??@BA8>>6>>A@
@ATNG8:00058:04765
GATGGTAGAGTACAGTGTAGTAGACCAGAAGATCAGGAACTCTAGAAGAATTCAGATTTTTAACACGAGAGTAAACGTAAAAAGAAGGTTTTACAAGACTCACGTTAACAATATTGCAGCAGTACGCACACAATCGAAGCGCAGTAAGGATGGCTAGTGTAACTAGCAAGAATACCACGAAAGCAAGAAAAAGAAGTACGCTATTAACTATTAACGTACCTGTCTCTTCCGAAACGAATGAGTACACACTCTCATATGACACATCGACACTCCAAAGTCT
+
FCBB?CCCCCCCCBCCCCBBBCCCC@CEC@BDDCCB?B?ABDDBBA?AC?C?AA@99999)9;ABBBBBA@???5<?;;;;;*;C=?5;;;&9=;<>CBCCCCCD@D@CB@BBD?BAAACCCDCBBBCCDCC@CCAA?A@@?CCBB?C@DCC@CBBBCCBB?BCCCCA?AA?BCC@BBAAA;??@<@AAAA2AB?B?>>BAAAE7;8;?AB7;8<AAAA@CCBAACC=@=@CC=C?@=?ACCDAAACFAAAAACCBABBACCBCCBBBBBBB?CF>BB::
@ATNG8:00060:04751
GATGGTAGATACTCGCTGATACACCCAGAAGATCAGGAACTCTAGAAGAATTCAGATTTTTAACACGAGAGTAAACGTAAAAAGAAGGTTTTACAAGACTCACGTTAACAATATTGCAGCAGTACGCACACAATCGAAGCGCAGTAAGGATGGCTAGTGTAACTAGCAAGAATACCACGAAAGCAAGAAAAAGAAGTACGCTATTAACTATTAACGTACCTGTCTCTTCCGAAACGAATGAGTACGAGAGAGCACACGTGTCTACCATCGACACTCCAAAGTCT
+
5;;>:@<?@BBCCBBBCCGDCCDCC?CCC@CBCB;;6;?@@@CCBB@BB?B?A@=99:::(:<??>BBBD@9:9+9@;;;;;$9<8>2555&5<<7=9699A;;@<@=AB?BCD>@@D@@@BBHFFCDDBBB?CCBB@BCCCD@@??A?B;;:;DAA@@;:6:@@@AB?BA>A9707;>=>6<<<;@@ABB3AB>???ABB=>>=B=?>?>9=6<<ABB?A@@@@CD?C=??E>ECB@BBBBBAAABBCBB???BBB99:BCBBB@?;;;??????=BB:B?>>
@ATNG8:00062:04757
GATAGCACGACACGACGAGTGTACTCATTCGTTTCGGAAGAGACAGGTACGTTAATAGTTAATAGCGTACTTCTTTTTCTTGCTTTCGTGGTATTCTTGCTAGTTACACTAGCCATCCTTACTGCGCTTCGATTGTGTGCGTACTGCTGCAATATTGTTAACGTGAGTCTTGTAAAACCTTCTTTTTACGTTTACTCTCGTGTTAAAAATCTGAATTCTTCTAGAGTTCCTGATCTTCTGGATAGCGACGCGATATACTACCATCGACACTCCAAAGTCT
+
<<BBBBCB@@@DCAAADCFCDCCB@@AD@DCCC>GD@B?BCCAAAC?BBCBB@CABBBB?A?@@ACBBBAA=@@?==.<=8<797(3@??>@@<6;:+000:9;8/738;;@A?<?=9?99989A996:><<=5;;;;:;;=<<>>==:8808574995:5:99566667).-222)205(..666(69222-233..../8;5:=:;)8555:5:67737;8=;;;9>68:;;@A=887<A<<<>>;;:::>=AA888;@;==;::??::::?A19:;:
@ATNG8:00064:04755
GATGGTAGACATATCGTACTCTCTGTACTCATTCGTTTCGGAAGAGACAGGTACGTTTAATAGTTAATAGCGTACTTCTTTTTCTTGCTTTCGTGGTATTCTTGCTAGTTACACTAGCCATCCTTACTGCGCTTCGATTGTGTGCGTACTGCTGCAATATTGTTAACGTGAGTCTTGTATAACCTTCTTTTTACGTTTACTCTCGTTGTTAAAAATCTGAATTCTTCTAGAGTTCCTGATCTTCTGGGCAGACTCTCACACGCCTACCATCGACACTCCAAAGTCT
+
<===@CBCCAAACCCBBBCCCCCCCCCCCCDC?A;;;69A=A=AB@@?CC<==?9:9(3-339=7=783?@A:939437333$3349A=@7=00/066608989<@?9:377;87;<<9>AA=B=AAA?>;;;;???@<????@AA>==A==<=;;5;;;9>>:>:>BBB===?@<B@@@A<B=A:;;:::*669<<6=///86-/(/8(////(8778<;>;>D<?@?@@@@<?<AA>==?:;:;>8>>?@;;;>:::///97=<@;?AAABAA>?>=BB:???:
@ATNG8:00066:04741
GATGGTAGTGTCATATGAGAGTGTGTACTCATTCGTTTCGGTAAGAGACAGGTACGTTAATAGTTAATAGACGTACTTCTTTTCTTGTCTTTCTGTGGTATTCTTGCTAGTTACACTAGCCATCCTTACTGCGCTTCGATTGTGTGCGTACTGCTGCAATATTGTTAACGTGAGTCTTGTAAAACCTTCTTTTTTACGTTTACTCTCGTGTTAAAAATCTGAATTCTTCTAGAGTTCCTGATCTTCTGGATAGCGACGCGATATACTACCATCGACACTCCAAAGTCT
+
<<B>@C>===;;;=<<666;655:<5565==;;00.:/88*--(---68::377///)/4::9:05.5;555;5559.5444&44.45=<>5556??8A@@=?@<8:9AAB@BBHHCCDCACCC@D@BBBB@AAE=AAAA?@CDCCCCCCBCBCCCCCACCB?CF@C>BBAABBCFC@CBBBB;B?C=::::::%;@@@B<@@BBCCBBBB?BCCC2DBBBB>B>BC@AAACCA@?@ABBCDCC@BBA?A;;;BCCB@@ACCCCCCCCC@CCCCCBBACC?CC=DB99
@ATNG8:00075:04735
GATGGTAGGCGACATACATACGCGCCAGAAGATCAGGAACTCTAGAAGAATTCAGATTTTTAACACGAGAGTAAACGTAAAAAGAAGGTTTTACAAGACTCACGTTAACAATATTGCAGCAGTACGCACACAATCGAAGCGCAGTAAGGATGGCTAGTGTAACTAGCAAGAATACCACGAAAGCAAGAAAAAGAAGTACGCTATTAACTATTAACGTACCTGTCTCTTCCGAAACGAATGAGTACGATGAGAGAGCTCTCTCTACCATCGACACTCCAAAGTCT
+
BC@@>BCB@BBBBCDCBCCCAAABB<ABC@GDCCBC@C@BBC@AAD@CC@C?AACCDCDD5C@AAACCBBBCCC;BA;;;;;*;C>C<AAA9CCJIFCCCBCCBC@C@@@>ADD@CCCCBBBCBBBCCCCBB?BBA@=BBA@AA@A?B?BBB@CCCCBDCC?BBDBBB@AA?BCC;==999+9<<8=@@@A2?B?B>??BCCBC>B>AAAA;:6:;CCC@CCCBAAA6;9;CB<C;:99CCCCBBBCBBBBBCBAABAAAAB@CC<@<>??AAAAA<CC=CA<=
@ATNG8:00084:04772
GATGGTAGTATATCGCGTCGCTATCCAGAAGATCAGGAACTCTAGAAGAATTCAGATTTTTAACACGAGAGTAAACGTAAAAAGAAGGTTTTACAAGACTCACGTTAACAATATTGCAGCAGTACGCACACAATCGAAGCGCAGTAAGGATGGCTAGTGTAATCTAGCAAGAATACCACGAAAAGCAAGAAAAAAGAAGTTACGCTATTAACTATTAACGTACCTGTCTCTTCCGAAACGAATGAGTACACATCGTCGTGTCGTGCTACCATCGACACTCCAAAGTCT
+
<:@?7<>CBBBBABBB;;9>AA@CC?CBB?AAA@;;8;>BBBBA00-0@<@;@@BB@AAA2A=@CAAABAA9:9.8>;9994$498>.555&5;;6=>?@BA@:;89:>>?@@?9<@BCBBCCCFBBBC@@@?@A@C@BABBBBCB?CABA@>@DBC@>>@-00==::<9;<1777,333333&3331699999$660//(/669888,2,222949797@?>;>>==888>B9BBB<>==8?>@:@<=BBCBAA899:9>??ABBBBC?CBBB@=?=7706=6>999
@ATNG8:00094:04733
GATGGTAGACACGTGTGCTCTCTCGTACTCATTCGTTTCGGAAGAGACAGGTACGTTAATAGTTAATAGCGTACTTCTTTTTCTTGCTTTCGTGGTATTTCTTGCTAGTTACACTAGCCATCCTTACTGCGCTTCGATTGTGTGCGTACTGCTGCAATATTGTTAACGTGAGTCTTGTAAAACCTTCTTTTTACGTTTACTCTCGTGTTAAAAATCTGAATTCTTCTAGAGTTCCTGATCTTCTGGTATGACTAGTGTACTACTACCATCGACACTCCAAAGTCT
+
:=<<=B<@BAB;95<;;9;;<<<<><<=>CCD?BBDD?CC@C>@AA@@>?295559:@5559>7<;>999A?ABC?BBBBB3=D6A:887:AAA;@:00+00*00//9;398:888::62223838:@:;8::;AAAB<>>>>@@A@@@@@A=::;8;;;:==8=9=?>>>>@AB<@====-<)/)/////(/99992=>????A;::4::::*:888A=A<AB<BAAA>>>;?<AADC?@<>>><@@@@>=<>>>??>AAA?<;<9<??@@A@@@A<AA:=>>?
@ATNG8:00097:04735
GATGGTAGTGTCATATGAGAGTGTGTACTCATTCGTTTCGGAAGAGACAGGTACGTTAATAGTTAATAGCGTACTTCTTTTTCTTGCTTTCGTGGTATTCTTGCTAGTTACACTAGCCATCCTTACTGCGCTTCGATTGTGTGCGTACTGCTGCAATATTGTTAACGTGAGTCTTGTAAAACCTTCTTTTTACGTTTACTCTCGTGTTAAAAATCTGAATTCTTCTAGAGTTCCTGATCTTCTGGGATGTGTGCGCAGTGCCTACCATCGACACTCCAAAGTCT
+
<<>>@CABACBBBDCBCCCCJCBCCCCBBBCD?CCDE=BB<@=@CCCDCC@CCCCC?B?BCCD?B@BDECCAAAC@BBEEE5BB?BDDE>DCCD?BBC@CD?BBCDFD@DCCCCCBB@ACC<@>@CCBCCCC?BBBB@CCBBBCCCCCCCCCCCC@CBB?BB?C@CCCCCCCBB?BCDDD;D?B?CCCEC2A@:::6;BABCCCCCB@DDDD3DABBC>B?AA?ABCBCBC@B@BCEBCB?BAAA<B;;:CCCCGCCBBBD@D;:;;BBABBBCCC@CD>CBBB
@ATNG8:00097:04769
GATGGTAGAGAGGCTCTCTCATCGTACTCATTCGTTTCGGAAGAGACAGGTACGTTAATAGTTAATAGCGTACTTCTTTTTCTTGCTTTCGTGGTATTCTTGCTAGTTACACTAGCCATCCTTACTGCGCTTCGATTGTGTGCGTACTGCTGCAATATTGTTAACGTGAGTCTTGTAAAACCTTCTTTTTACGTTTACTCTCGTGTTAAAAATCTGAATTCTTCTAGAGTTCCTGATCTTCTGGATATGAGTGACTCGTGCTACCATCGACACTCCAAAGTCT
+
BCCC?CBCCCBB?BBBCCCDBBAABBECBBA@ADCC>BB@C@CCCCCEC@DDCBB?B@CCCC@E?@ABCCCCCC@BBBBB3@A>AAAC>DCAA>ABA?AB>@@ABBC>BBBBBBAA>BBB>A>BBBB@@@;7;ADD:==@@A?@?@AAA@>>>>:<@@;@@<?<?@@AAA===>???AA6A:=:=>===/<A99:1;;;;===<>@5;;;;.:=>>E>D;>>;?DDAAAA;@<?A@??A<=>><@@AAB;;:?@?AAA@=<=??<?@>>>@@@?@<?B:A==:
@ATNG8:00052:04791
GATGGTAGGCGTGTGAGAGTCTGCCCAGAAGATCAGGAACTCTAGAAGAATTCAGATTTTAACACGAGAGTAAACGTAAAAGAAGGTTTACAAGACTCACGTTAACAATATTGCAGCAGTACGCACACAATCGAAGCGCAGTAAGGATGGCTAGTGTAACTAGCAAGAATACCACGAAAGCAAGAAAAAGAAGTACGCTATTAACTATTAACGTACCTGTCTCTTCCGAAACGAATGAGTACGTGTGCGACGTGTCTCCTACCATCGACACTCCAAAGTCT
+
:<5506==9<<===BBBCBCCBA@A3>@@;BCBBBB8;6;@DABBC?CB7;7;ABAABB9B@DBBB?;;>777(398777+78(/*/:1://*/>88:<;<<2;;76-65818>>=>===:::>>=>8808885-6<;<=>==5:5;7=8?9:9@@@@<@?<;7828>97878=>;;;3<<=879999(95-2==>@B>=;7;<@@@@<B=AA<<<<@@@B888:=6;;E9>CB??;;>///;8866:>73349@@>>8<<>9>>>@@@??==188-8=AA
@ATNG8:00053:04789
GATGGTAGCACGAGTCACTCATATCCAGAAGATCAGGAACTCTAGAAGAATTCAGATTTTTAACACGAGAGTAAACGTAAAAAGAAGGTTTTACAAGACTCACGTTAACAATATTGCAGCAGTACGCACACAATCGAAGCGCAGTAAGGATGGCTAGTGTAACTAGCAAGAATACCACGAAAGCAAGAAAAAAGAAGTACGCTATTAAACTATTAACGTACCTGACTCTTCCGAAACGAATGAGTACGAGAGTCAGAGCAGAGTACCATCGACACTCCAAAGTCT
+
565>9>5;5:999:9;=9;6696:>9A;;:;@@@@A<A=CBBAA@C?CC?@9;>==<<<<)505<<<<<@?48838=>>>>>+:>39.555&59==BCF@DBBBD@D?@@@BBB@BCBCDBBCCBAACB@@@:=>9945?@?AAA@=A=@@>>CA959<:94:;<:::8::3933.3878<33334333777#79/3737775:8-25)59::05659>>?;?@?B?BB:>9>?@:@BB=B@BABABBBBBA@@CB>??B???@A@=@>7/.65...499)...2
@ATNG8:00054:04782
GATGGTAGCTCTGCTCTGACTCTCGTACTCATTCGTTTCGGAAGAGACAGGTACGTTTAATAGTTAATAGCGTACTTCTTTTTCTTCGCTTTCGTGGTATTCTTGCTAGTTACACTAGCCATCCTTACTGCGCTTCGATTGTGTGCGTACTGCTGCAATATTGTTAACGTGAGTCTTGTAAAACCTTCTTTTTACGTTTACTCTCGTGTTAAAAATCTGAATTCTTCTAGAGTTCCTGATCTTCTGGCGCGTATGTATGTCGCCTACCATCGACACTCCAAAGTCT
+
CBCC@CCA@;;=;>:<@>>?999;>>BBBB@A?ACCH<BCAD>;;9@?BB=BB@<::)9;:<:<8<>BBAA>00-8388877'--,/:::</66<;5;/0+/92//5:;>=999BB@BC?B@@<@?B@AABCDD@CBDC@E;;;BCCCCCCCBCKBB?BBB>BB?B?BCCCCCCDC?B;;;;7;@D@BDCCC5CICCC=C<;<BC;;;@4;;;;*;;;;:4:4;A=AA@@@@B?B?CBBBBA=@@A=CAA;;;BBBBCCBBBC=@@B>BAAABCC???<AA;@B@@
@ATNG8:00055:04814
GATGGTAGCACGAGTCACTCATATCCAGAAGATCAGGAACTCTAGAAGAATTCAGATTTTTAACACGAGAGTAAACGTAAAAGAAGGTTTTACAAGACTCACGTTAACAATATTGCAGCAGTACGCACACAATCGAAGCGCAGTAAGGATGGCTAGTGTAACTAGCAAGAATACCACGAAAAGCAAGAAAAAGAAGTTACGCTATTAACTATTAACGATACCTGTCTCTTCCGAAACGAATGAGTACAGAGAGTACGATATGTCTACCATCGACACTCCAAAGTCT
+
BBCD@BBCB@:;6BBBCDCCABBBB>BDC?BBCCBB>B?A@A@@@C@CD@B@BBBAAA@@2A>AAA;;9A?899.9>;994&4<5:.555&9:@=@>AA?B@:;:9=@@;A@@<?AAABBBBCBAB@BBBB@BBAB=@@BBBBCC@E@BBB@CBCCCAAA??@?BAA@CC?CCB<>>ABA?4@=?9>>===,<=;:94:@BA@@@=A<@=>>=A:>888:<4:::;;::995555.3--(----..55555555668;:8799///>9:<=9:89::<0//)///-
@ATNG8:00065:04816
GATGGTAGTGATACAGATCAGACACCAGAAGATCAGGAACTCTAGAAGAATTCAGATTTTTAACACGAGAGTAAACGTAAAAAGAAGGTTTTACAAGACTCACGTTAACAATATTGCAGCAGTACGCACACAATCGAAGCGCAGTAAGGATGGCTAGTGTAACTAGCAAGAATACCACGAAAGCAAGAAAAAGAAGTACGCTATTAACTATTAACGTACCTGTCTCTTCCGAAACGAATGAGTACGATGAGATCTCGTGTGCCTACCATCGACACTCCAAAGTCT
+
>::@9655<><<====><<<@@>>>;;>;7:==>A@5>8>?@AAA@>AD<;8;@BBBCCC3B>ABBBBCCC???5>=;:999$9:5:.555&5::6<<<<?=>CD?C?@A<;;;8?ABBBCCCCC<;;BAAB>A@@A<@;;;BBCC<>9=00)0>>;;?>C?BA>8547;;:;:9177377(777/7;;;;.;?6=B<B<BB@A<A;A@@@8;7;>BBB?@@;;:892917<<6;;=:@???@@BB@@@@B??@B@:;88//(/66/66997;=<9949:3???@
@ATNG8:00074:04818
GATGGTAGCATCATGCATATCTCACCAGAAGATCAGGAACTCTAGTAGAATTCAGATTTTTAACACGAGAGTAAACGTAAAAAGAAGGTTTTACAAGACTCACGTTAACAATATTGCAGCAGTACGCACACAATCGAAGCGCAGTAAGGATGGCTAGTGTAACTAGCAAGAATACCACGAAAGCAAGAAAAAGAAGTACGCTATTAACTATTAACGTACCTGTCTCTTCCGAAACGAATGAGTACTATGTAGAGCTCTATACTACCATCGACACTCCAAAGTCT
+
BBCE?BBBBCCBD;66@CICBCCBB?BBC?BABBBB?B@AAACCCBAAC@C@B?@@????,@;AABDBCBBBBC=BB;;;;;*;@>C=AAA7BCC@CCCCGCCBB@C@BB@BBB@CCCBBCCCBAABCCCCC@CA@@@CBBBCCCB?C?BBC@BBBCCCCC@AAAAAA>AB?BBB?CABBD>A9939=<<?1?A?A?>>ABAB@:=:;>>9+/+/=@@A@BBBB===,0+0<:3:==<?B@AA?>?BBBBBBBBB?@???;;;=>9>;;887;:9927@7A?77
@ATNG8:00074:04827
GATGGTAGCATCATGCATATCTCACCAGAAGATCAGGAACTCTAGAAGAATTCAGATTTTTAACACGAGAGTAAACGTAAAAGAAGGTTTTACAAGACTCACGTTAACAATATTGCAGCAGTACGCACACAATCGAAGCGCAGTAAGGATGGCTAGTGTAACTAGCAAGAATACCACGAAAGCAAGAAAAAGAAGTACGCTATTAACTATTAACGTACCTGTCTCTTCCGAAACGAATGAGTACTATGTAGAGCTCTATACTAATCGACACTCCAAAGTCT
+
:::>7;;;;>ABABBBBCCCCCCBB?@AB?BCDDBB@B@CBBBBCB@BC9B8@?988888'74334==AB@BB=5;?999:-4?6;.999&5<>=@=BBBA>;@;@;@@<@AB<@CC@;;;CCCCCCBDCCACB@@<@@@@CBBB?B?C;;8;CCCCBBB@A@A:::=@@=@B@077>><3;;;8>@@AA2BC?CCCAAAACB=@;AF@@7;7;;@@B>A;;;?CC?C@AAA<ABB>BB@BBBBBBABAHBBBDAA>>>????;??<<;;;@@<AA:;;;?
@ATNG8:00078:04827
GATGGTAGATATATGCACGCTCTACCAGAAGATCAGGAACTCTAGAAGAATTCAGATTTTTAACACGAGAGTAAACGTAAAAAGAAGGTTTTACAAGACTCACGTTAACAATATTGCAGCAGTACGCACACGATCGAAGCGCAGTAAGGATGGCTAGTGTAACTAGCAAGAATACCACGAAAGCAAGAAAAAGAAGTACGCTATTAACTATTAACGTACCTGTCTCTTCCGAAACGATTGAGTACTGTATCTATGTGTGCGCTACCATCGACACTCCAAAGTCT
+
>>>C@CCCCCCCCCCC>>>>?@@9:46>=8=BBB;;:<@BBBCCCB?CC?C@CBB:9999):8?ABCAA@A>??5=?;;;;<':::;9;99+;@<8<CCCCBBBB5;7;A>ABB?BB@@@@@@:;9@@@@BBBBBBCAECDCBA@?9@<?::6;AA@ABAA?ABAAAB?BD?AAA?B@@@B<A9=87899:(9@=AABBBBBBA;><>???=@<>>BAA;@@@?@?D@C>AAD<??BB@>>>BBBBBBBBBAAA@@AA77773==877379...5538;0=:::
@ATNG8:00079:04822
GATGGTAGAGAGAGCTCTCTCATCGTACTCATTCGTTTCGGAAGAGACAGGTACGTTAATAGTTAATAGCGTACTTCTTTTTCTTGCTTTCGTGGTATTCTTGCTAGTTACACTAGCCATCCTTACTGCGCTTCGATTGTGTGCGTACTGCTGCAATATTGTTAACGTGAGTCTTGTAAAACCTTCTTTTTACGTTTACTCTCGTGTTAAAAATCTGAATTCTTCTAGAGTTCCTGATCTTCTGGGTCTACGCTCGTCGCGCTACCATCGACACTCCAAAGTCT
+
DCCC?CA>ACCCDDDABBBCCGCCCBBCBDCC@CEDD>DD?D?DDCCBCC?BCCCD?A>AACC?B?BBBBBBBBC?CCCCC2BB@CBBB=BCBB>BBB?BB:889BBB?BBBBB@AA=A===A=BBBBB>>>;AAA@7==AAA=?=A@@@A@><=9<=><7738;>>@????BB=A>>>>6><@=>>>>>/=A<=>187?678><==5;;::*:;;;>=C=@?;@ADA>>>=D:==@@@D8=;AC;>>><<<>>AA;;;>?;>=A<AAAAAAA@>><??7?899
@ATNG8:00088:04814
GATGGTAGGAGACACGTCGCACACGTACTCATTCGTTTCGGAAGAGACAGGTACGTTAATAGTTAATAGCGTACTTCTTTTTCTTGCTTTTCGTGGTATTCTTGCTAGTTACACTAGCCATCCTTACTGCGCTTCGATTGTGTGCGTACTGCTGCAATATTGTTAACGTGAGTCTTGTAAAACCTTCTTTTTACGTTTACTCTTCGTGTTTAAAAATCTGAATTCTTACTAGAGTTCCTGATCTTCTGGCGCGTATGGTATGTCGCCTTACCCATGACACTCCAAAGTCT
+
44887>BB@BDB<<;665::<<<566;;==;@:AAA@8;;49=<<<>?>@9>CDCC8<6;9=85:8<<;;;=:::8?=::=);7373333&3;8829994=A??>????=B><>BAAA?BBA;@;AA><<8:@=??>>5;;;;;:;;;=>>=<<;;6;;;:;;5;:>>===??==8<9:7:,74:496666)6:999)///.82869255(5;;;)<==880788818====?:957177<><<:<?D::63-----)-4759777(/(/66.5776787//*.907333
@ATNG8:00089:04803
GATGGTAGTATATCGCGTCGCTATCCAGAAGATCAGGAACTCTAGAAGAATTCAGATTTTTAACATCGAGAGTAAACGTAAAAAGAAGGTTTTACAAGACTCACGTTAACAATATTGCAGCAGTACGCACACAATCGAAGCGCAGTAAGGATGGCTAGTGTAACTAGCAAGAATACCACGAAAGCAAGAAAAGAAGTACGCTATTAACTATTAGCGTACCTGTCTCTTCCGAAACGAATGAGTACGAGAGAGCACACGTGTCTACCATCGACACTCCAAAGTCT
+
8:;;<AA=B<<9;9BBA;<<>>>@@9<BC9C@;996:>:>GD9;9B=BA=@<:;994;;;'<7::::<;::<977(3;:::::'44.32889.9;<7;<<;:<833,3877/7??>CBCBCCBCBBBBBCCCC@CC@@=@@BBBBBC>B?BCC?CCCBCCCC?DBBBA@=AC@DBB?ABBEC>ABA=AA@@6AA=AACBAAB88187<==?7;;@@@;;6;>:::<@;?<@@A9@@B=>==?>????BB@@@>>>>>>>><=>>><@@@@@@?>>>:<<5<999
@ATNG8:00090:04823
GATGGTAGTACATGATAGACGACACCAGAAGATAGGAACTCTAGAAGAATTCAGATTTTTAACACGAGAGTAAACGTAAAAAGAAGGTTTTACAAGACTCACGTTAACAATATTGCAGCAGTACGCACACAATCGAAGCGCAGTAAGGATGGCTAGTGTAACTAGCAAGAATACCACGAAAGCAAGAAAAAGAAGTACGCTATTAACTATTAACGTACCTGTCTCTTCCGAAACGAATGAGTACAGAGAGTACGATATGTCTACCATCGACACTCCAAAGTCT
+
99;;=A?@BB=BAAACBBCCCBCBC@CCC@CCGCC@BABCCBBBB?BB?B?BCCBCCCB3C?BBBBBCAA:::59@ACBBA0;;79=@@@4BAA>ABBBDCCCC@C@CC@CAB?BBBBBBCDBBBBBC@@@@CD@@>@AAABBBB?C@CAD@CCBBBAAA@CBBBBB?CB>???9??@@@;@@@?BCCCC3BB??;;;@@@AA<?:====:><AACAA>AAAAAAB?B?CBD=BBC?BBAAABBCCCCB?BBBBCBCB;;;@@?;=>>A;;;@??;AA;A???
@ATNG8:00091:04829
GATGGTAGCGCGACGAGCGTAGACCCAGAAGATCAGGAATCTCTAGAAGAATTCAGATTTTTAACACGAGAGTAAACTGTTAAAAAAGATGGTTTTACAAGACTTCACGTTTAACAATATTGCAGCAGTACGCACACAATCGAAGCGCAGTAAGGATGGCTAGTGTAACTATCAAGAATACCAACGAAATGCAAGAAAAAGAAGTACGCATATTAACTATTAACGTACCTGTCTCTTCCGAAACGAATGAGTACGATGAGAGAGCTCTCTCTACCATCGACACTCCAAAGCTC
+
;55404:::4554;99==666><=@7=BC9=;00@@=A0//<<99<@;@@@C?@@00/;;;+:6///99;;500>3::0.(-----#----3;;;/:89166//(/66333(317739::488898::::::;;556929A@@9=CB===BA>C>BBB@CB@@C?@@>@<<<;<95504:;-0+/:>>)////*/:;;;+9:233368/////(/483336;.22;98133373334:4::;3932+2225522267879876...5...555566777555666+22'.333
@ATNG8:00055:04833
GATGGTAGTATCTGTCTACGAGAGCCAGAAGATCATGAACTCTAGAAGAATTCAGATTTTTAACACGAGAGTAAACGTAAAAAGAAGGTTTTACAAGACTCACGTTAACAATATTGCAGCAGTATGCACACAATCGAAGCGCAGTAAGGATGGCTAGTGTAACTAGCAAGAATACCACGAAAGCAAGAAAAAGAAGTACGCTATTAACTATTAACGTACCTGTCTCTTCCGAAACGAATGAGTACTACTCTCAGAGACACACTACCATCGACACTCCAAAGTCT
+
55;<:>CCBB=AADCCDDDFDBBBB@BCC@CCBBB;;;?CCCBBBC@CC8;9:@;===>>,?=ABCCCBCBCCB;BB;;;;;*;@?C?CBB;BCC@FBCBDDDDD@D?BB?CBC@BBBCCCCCBBBDCCCBC?BCCC>ABCCCCCC@C?BBB@CCCDGDDC@BBABDC@CC?AAC?@A?>>7?AA=??>??1?C@CBBCCCBBB5859BCC<><>CC@@?@BAAABB>B@CCC>CCC@DBBBCCCCABBCBBBBAAACBBBBBBC?BBBBA::;::5;;/@A@@
@ATNG8:00057:04873
GATGGTAGCGCACACATAGCATACAGTACTCATTCGTTTCGGAAGAGACAGGTACTGTTAATAGTTAATAGCGTACTTCCTTTTCTTGCTTTCGTGGTATTCTTGCTAGTTACACTAGCCATCCTTACTGCGCTTCGATTGTGTGCGTACTGCTGCAATATTGTTAACGTGAGTCTTGTAAAACCTTCTTTTTACGTTTACTCTCGTGTTAAAAATCTGAATTCTTCTAGAGTTCCTGATCTTCTGGGTCTCTCTCTCACGCACTACCATCGACACTCTAAAGTCT
+
;<>>@D;;6==A@@@@AB<99=B==?;>99944.49:90:@7@<<A==>?>9@@966;5:8<<;?7>@995<554<=9=;>>>2<<9;:;>8>CA@196625A9666A@C:AABABBBB?CCD@CACCBBBB;;7;BBB>BBAACBBBBBBBCCB@A?ACC@BB?B=ACA000@>>:?99::*:<B;99;:;(;=BBB=BCBBBCCCDB5;;;;*;@>;:6:>BB?CCDCCBB>B>BBABBC@BCDE:;<<;BBA@@A;<;A@@;;:?ABBBBB@AA998D=BA89
@ATNG8:00062:04869
GATGGTAGACATATCGTACTCTCTGTACTCATTCGTTTCGGAAGAGACAGGTACGTTAATAGTTAATAGACGTACTTTCTTTTTCTTGCTTTCGTTGGTATTCTTGCTAGTTACACTAGCCATCCTTACTGCGCTTCGATTGTGTGCGTACTGCTGCAATATTGTTAACGTGAGTCTTGTAAAACCTTCTTTTTATGTTTACTCTCGTGTTAAAAATCTTCGAATTCTTCTACGAGTTCCTGATCTTCTGGGCAGACTCTCACACGCCTACCATTCGGACACTCCAAAGTCT
+
C:559=>>CCC;;9B=<<<=B<;<>>======:==BD>@A7;49?455<<9<==B?8<8555<8:6;>0//8/////(/8889+9;3<777(333,38<7/)/>9/0/88;*/4885AAA<ACC<C=A>>99888;@>>>=?=>>AAA@@@@@::;>@<A>>;>>=B<@@@@??;;;7=::::-:8=:=>>>>/==>AA6;:987:99//)-677*6,-)--9-3-38255/..85605-/.;355388880888/./778@@@>>9386;4--*--)-9=733077-,,,,
@ATNG8:00065:04849
GATGGTAGTGATACAGATCAGACACCAGAAGATCAGGAACTCTAGAAGAATTCAGATTTTTAACACGAGAGTAAACGTAAAAAGAAGGTTTTACAAGACTCACGTTAACAATATTGCAGCAGTACGCACACAATCGAAGCGCAGTAAGGATGGCTAGTGTAACTAGCAAGAATACCACGAAAGCAAGAAAATGAAGTACGCTATTAACTATTAACGTACCTGTCTCTTCCGAAACGAATGAGTACGATGAGAGAGCTCTCTCTACCATCGACACTCCAAAGTCT
+
88::.4=@;;6>>>@<@BC>>BBAB8@A@=B@@@@@?B>BDD@@A;?A?4>9::43;;;;+:68>?A???A887.7=?@@><)59459===2>;;<;CC@@=<00*/3996;?=8=;??A?;@CCCBCBBBA=@@@B?BBCBAB;:8;@BBC?B@@@A@@@>@??@@@?:0+00/)//>>>7==@<???=5???;?DCCECCBB@C@B@@@=@>@CBDD@@@@@@9:398?=A9A??8>??799>>@000<=99:;79==897:<17599999>99177.7///
@ATNG8:00077:04830
GATGGTAGGAGACACGTCGCACACGTACTCATTCGTTTCGGAATGAGACAGGTACGTTAATAGTTAATAGCGTACTTCTTTTCTTGCTTTCGTGGTATTCTTGCTAGTTACACTAGCCATCCTTACTGCGCTTCGATTGTGTGCGTACTGCTGCAATATTGTTAACGTGAGTCTTGTAAAACCTTCTTTTTACGTTTACTCTCGTGTTAAAAATCTGAATTCTTACTAGAGTTCCTGATCTTCTGGTGTCGTCTATCATGTACTACCATCGACACTCCAAAGTCT
+
7778;@A@<BCBBB=BBBBBBBDBBBCBBBBB?BACA9A@,0+////;;==:CCBCC@C?AAA>;>9;?BBAA@<;7;;88.8;4;333(3:99-43<8<>:???ACC>CAABABAA>A@C=B<??;;;:;;9?@==:=AAE@@@>>>=<=>><=8;;;;>><@<>>>>>?@?D;>;;::-94<788988(8=@DD9=;;898<>::18888(8888<<@;@@:>>?????B>D;>>?>==;:;;7///9;666==::;;;;;>>B<?;;;AA@@?@<AD;A@@@
@ATNG8:00078:04834
GATGGTAGTGTGTCTCTGAGAGTAGTACTCATTCGTTTCGGAAGAGACAGGTACGTTAATAGTTAATAGCGTACTTCTTTTTCTTGCTTTCGTGGTATTCTTGCTAGTTACACTAGCCATCCTTACTGCGCTTCGATTGTGTGCGTACTGCTGCAATATTGTTAACGTGAGTCTTGTAATACCTTCTTTTTACGTTTACTCTCGTGTTAAAAATCTGAATTCTTCTAGAGTTCCTGATCTTCTGGTATGACTAGTGTACTACTACCATCGACACTCCAAAGTCT
+
BCCC?CBBBC;:9BBBBCCCCCBBABABAC@@>@CCD@CC=@=@CCCEDD>CBB@A?BACCCC@B@DCCCC:;;B@CCEDD26:76=>A=CCBB@CCDAIHACCBCCDBEBBDDDDD@CBB>B@DDGCBBBB@CCCC@DCCBBGCCCBABCBB@@>@BB?BB@B?BB@::;CCC@CCCBCGJAG@BCIIH5CCCDJIJBAACC@A@A5;;;;*;AABI@EAEE@A@BA@@@=@>@HDCCC>A@B@BABACCCGEDDCBBBCDBBB>@@@BCCCBBC@CD>CCAB
@ATNG8:00079:04854
GATGGTAGCTCGCTGATGATATCTCCAGAAGATCAGGAACTCTAGAAGGATTCAGATTTTTAACACGAGAGTAAACGTAAAAAGAAGGTTTTACAAGACTCACGTTAACAATATTGCAGCAGTACGCACACAATCGAAGCGCAGTAAGGATGGCTAGTGTAACTAGCAAGAATACCACGAAAGCAAGAAAAAGAAGTACGCTATTAACTATTAACGTACCTGTCTCTTCCGAAACGAATGAGTACGAGAGAGCACACGTGTCTACCATCGAATGAGGTTAGTCT
+
CAAA?A;;;@<<=BBBCDCCCCBBB9;;C?AABCA@=@>AAABAAA=@=@?;=?@89999)9:ABBCBCDBBBC8??;;;;;$9;6;9???2;;;7;A;EDDCCD?B?@@;@@A;@@AAABCCCBBBBBC;;5;C@A=@BCBCCBB@C@B;;8<AA@AD@A>AAC@AA6::<??;5;;733(73319>?@@,00)///66;558;?9><AA=B:86:9A=??>AA??=?>B@?9?7839>>>=?::9<@==8878333:977522+22255166662849==<<
@ATNG8:00079:04872
GATGGTAGCGCACACATAGATACAGTACTCATTCGTTTCGGAAGAGACAGGTACGTTTAATAGTTAATAGACGTAACTTCTTTTTCTTTGCTTTCGTGGTATTCTTGCTAGTTACACTAGCCATCCTTACTGCGCTTCGATTGTGTGCGTACTGCTGCAATATTGTTAACGTGAGTCTTGTAAAAACCTTCTTTTTACGTTTACTCTCGTGTTAAAAATCTGAATTCTTCTAGAGTTCCTGATCTTCTGGAGATACACATGATACTCTACCACTCGACACTCCAAAGTCT
+
@BCC@CCCB@;;<<<@@ABBA::9;@>>;>?A::;;=6==9@<9;;@;;96;;<@=>04.4:993<497///;<<6:<644444$444)489<4<<=<8<6615;)////:;79;;<<<;;5;9=9=;@BA@BB>>:@>@?;@@9595999:<:;:=<<5666:>>;>9<@=<>>;;<8=====>+=8@8<<>>>+;;B??4:/0/777//5.5:::(55556169=A=999944;.946<>:;?7??;?=@@A@9:9BB@BCA;:0>>=<00000;:?@AA>BA9@AA@
@ATNG8:00082:04834
GATGGTAGGCGACATACATACGCGCCAGAAGATCAGGAACCTAGAAGAATTCAGATTTTTAACATCGAGAGTAAACGTAAAAAGAAGGTTTTACAAGACTCACGTTAACAATATTGCAGCAGTACGCACACAATCGAAGCGCAGTAAGGATGGCTAGTGTAACTAGCAAGAATACCACGAAAGCAAGAAAAAGAAGTACGCTATTAACTATTAACGTACCTGTCTCTTCCGAAACGAATGAGTACTGCGTCTCACTCTCGCCTACCATCGACACTCCAAAGTCT
+
59;<9669:@;69CBCCCJGDBBBB>BBB=@A9:9@@C9B?B???:=>2949?=00000'0)////76688333(3338888'8:5:-333&3772:;=<<<=:9.3,37137369:346@?===;;;@BBB?BCCB?AA?:::BC?C@@?;7;;<<<BA@>@CBCCC@BB>AAA;?<733(37717;;<B+BB>A;656@AAB=A=>9>?6:7;@CCC@BAA?@?=3939>>,89A<AAAAABAAAB@ACB?>:<:====9===9=======8<<6??8==;;
@ATNG8:00093:04836
GATGGTAGCTCTGCTCTGACTCTCGTACTCATTCGTTCGGAAGAGACAGGTACGTTAATAGTTAATAGCGTACTTCTTTTTCTTGCTTTCGTGGTATTCTTGCTAGTTACACTAGCCATCCTTACTGCGCTTCGATTGTGTGCGTACTGCTGCAATATTGTTAACGTGAGTCTTGTAAAACCTTCTTTTTACGTTTACTCTCGTGTTAAAAATCTGAATTCTTCTAGAGTTCCTGATCTTCTGGGTCTACGCTCGTCGCGCTACCATCGTTATCGGAAAGTCT
+
@CCC@CCBBCDCDCCBDBBBCCCCBCCCCB??=?AC?BC?C@CCDCCCC@CCCAB@BADDDB?C@CCCCBCBCG@BBBBB2AA=A@@@;?BCC@CEE@BB?A@BBBC@BBBDDDCC?BBB@B@CBBBAAAC@BCDD@DBBBCBBBBBBBBB@@@@DBB?BD?C=??CBBBCCGIMBBBB<C@C@CCCCC5CCCDH?BCCBBBB@@@5;;;;*;@@@A@B@CEHDCCBBBB@C@CCBC@@>@CCD>B;;;CBBBBBBBBBCCCBG@BBBBB?BCDD?BB=BB@@
@ATNG8:00096:04855
GATGGTAGCACACGAGATCTCATCGTACTCATTCGTTTCGGAAGAGACAGGTACGTTAATAGTTAATAGCGTACTTCTTTTTCTTGCTTTCGTGGTATTCTTGCTAGTTACACTAGCCATCCTTACTGCGCTTCGATTGTGTGCGTACTGCTGCAATATTGTTAACGTGAGTCTTGTAAAACCTTCTTTTTACGTTTACTCTCGTGTTAAAAATCTGAATTCTTCTAGAGTTCCTGATCTTCTGGGTGCGCTACAGTCTCTCTACCATCGACACTCCAAAGTCT
+
BBAC?C>CCCCCBBBCCCCBBBCHDCCBBCBB>BCCC=CC?C@CCCCCCC@CDBBB?C@CCA@?A@CCBBB@ABB?A@AAA2AA=A@@A;BCCCABAB>BB<??@BBB?BDCEB?AB?BBB?B?CAAA>:::<@BAA<A@@@??????@AA>><=8<<<8=A<A<AAAAAAAAA:>>?CC5A<A6<<AAA.==AAA9>98678<<@@<@@@@/A;;;B=A=AA;@?AA@@@<A<==>CBA:=<=A:@@@?>?A@@>>>@@??@@B<=8::B@@:::<AA:A>::
@ATNG8:00099:04841
GATGGTAGGTGCACATGAGTGTATCCAGAAGATCAGGAACTCTAGAAGAATTCAGATTTTTAACACGAGAGTAAACGTAAAAAGAAGGTTTTACAAGACTCACGTTAACAATATTGCAGCAGTACGCACACAATCGAAGCGCAGTAAGGATGGCTAGTGTAACTAGCAAGAATACCACGAAAGCAAGAAAAAGAAGTACGCTATTAACTATTAACGTACCTGTCTCTTCCGAAACGAATGAGTACTGCGTCTCACTCTCGCCTACCATCGACACTCCAAAGTCT
+
AABB?BBC@BA@@BBDCCCCCCCCC?CCC?CBBB??=@?CBFCCDC?BB@C@BBBBCCCC1C@DDCCCCCCCCH=BB::999*:C>E=BAA;AEE@CBCAAACCC@C?AA>@BB?BAAACCCCBBBCCBBBC?CFCC?BABBECBA?C@CBA>ACBBCBBB@BCABBB???<?BB=@@@??8??<8<<<>>1>C?CBAABBA@A5849>>>1838ACBD@BBBBABA>A>AAA=CCC@BBBDADDDBBBA@@BBBABCCCC@CCC@CBBBBBBBBB?B@:AA::
@ATNG8:00052:04917
GATGGTAGGACGAGCGTCTGAGAGGTACTCATTCGTTTCGGAAGAGACAGTTACGTTAATTTAATAGCGTACTTCTTTTTCTTGCTTTCGTGGTATTCTTGCTAGTTACACTAGCCATCCTTACTGCGCTTCGATTGTGTGCGTACTGCTGCAATATTGTTAACGTGAGTCTTGTAAAACCTTCTTTTTACGTTTACTCTCGTGTTAAAAATCTGAATTCTTCTAGAGTTCCTGATCTTCTGGGTCTACGCTCGTCGCGCTACCATCGACACTCCAAAGTCT
+
>A;;7<==8A996696@C;@?BBB?CD@AACC?C@@@7;;@C?A@@@@@@A>A@:9269>D<B?BCCC;:;CB?@@@@?,?@:@@@@<ACCCACCCACC?BBBCDB?BDBBABAC?CCC?B?A???A???>@98778;?<<=;>>9B@@??AA7;9=9:9578=?==:9:77-./8>>)/*/055>;>)8:>>>9>>88:=;:99-5786(5::9A7;7;A<A=;;///48599;778356CC9889>CA@>>665:?>>>><63333-----30891;;<<
@ATNG8:00053:04917
GATGGTAGCGCATATCAGCGCAGCCAGAAGATCAGGAACTCTAGAAGAATTCAGATTTTTAACACGAGAGTAAACGTAAAAAGAAGGTTTTACAAGACTCACGTTAACAATATTGCAGCAGTACGCACACAATCGAAGCGCAGTAAGGATGGCTAGTGTAACTAGCAAGAATACCACGAAAGCAAGAAAAAGAAGTACGCTATTAACTATTAACGTACCTGTCTCTTCCGAAACGAATGAGTACCTCTCAGACGCTCGTCCTACCATCGACACTCCAAAGTCT
+
ABCC?B@6;:BBBCCCBBCBBCDD@CCC@BCCCDC@D@CCBCBCA?AC@CACAB:::;;*;>CBBBGGCCCDB:@A:;;;;*;C>C=CCC:BCGFDAAACCB@>;@<@@<@BC>BBCCCCCBBBBBBBC@A<ADCC@BBCDCCCB?B=@9999BBFFDBB?CCEBAA>AC?BBG=??BAA9@::399999(9A??>?BBBBBC>A>BBBB?B?B@CBC@CCCCBBD?B?BCC>FAA?AABBBBB?BBBBBBBBBBBCCCD?989>A?>?@>?<::4>C:AAAA
@ATNG8:00055:04910
GATGGTAGGCGACATACATACGCGCCAGAAGATCAGGAACTCTAGAAGAATTCAGATTTTTAACACGAGAGTAAACGTAAAAGAAGGTTTTACAAGACTCACGTTAACAATATTGCAGCAGTACGCACACAATCGAAGCGCAGTAAGGATGGCTAGTGTAACTAGCAAGAATACCACGAAAGCAAGAAAAAGAAGTACGCTATTAACTATTAACGTACCTGTCTCTTCCGAAACGAATGAGTACGATGAGAGAGCTCTCTCTAATCGACACTCCAAAGTCT
+
AAAB?BBB@B@ACCDDCCCCCBBDD?CCC@CDCDBB?B@CCCCBBC@BB?B>?=B9::::.:@DCCCCBBB;:9/:A;;;;.;C>C;AAA7ACCACABABBBCC?B?@@=@AA?BBBBBBCCDDCCCCECC@BCCC@BBBECCBB?CBDA@?ACCCCCCD@BBBBAA>@B??>?<>?CCC>A><899999(9A<BAABBCBBE9::8BCA:>9?ACDC@BBBAA@@=@=@BE?CEE?CAAACBBBB>>?DCCBBBBAAAAA>@>B?@A@A???=CC>BAAA
@ATNG8:00057:04929
GATGGTAGCTCGCTGATGATATCTCCAGAAGATCAGGAACTCTAGAAGAATTCAGATTTTTAACACGAGAGTAAACGTAAAAAGAAGGTTTTACAAGACTCACGTTAACAATTGCAGCAGTACGCACACAATCGAAGCGCAGTAAGGATGGCTAGTGTAACTAGCAAGAATACCACGAAAGCAAGAAAAAGAAGTACGCTATTAACTATTAACGTACCTGTCTCTTCCGAAACGAATGAGTACTGTATCTATGTGTGCGCTACCATCGACACTCCAAAGTCT
+
:::;=;?CA@<<<=BABB@@A;9:B=@@B45;B;;5058==><<<>:BCAB?A@@?;<<<,?<@A@BBBBBBBB>BBBCDBA19:499==>4?BCADDCCCCBBB=A>A@<@>BABCCCCCCCEICCBCB?BBAA?ACDCCCCB@D?B;;8;BBBBBBB@B??@DB?AA>ABB>B>><C7=8939?AAB2BB;?>>AA=<<<,/+/9773738:@CC=??BBBBB>B@CCC>B@A599??@ABABBB??@CCECBBBB???AB=AA>>>><>>C;AA7CCCB
@ATNG8:00060:04903
GATGGTAGGCACTGCGCACACTCCCAGAAGATCAGGAACTCTAGAAGAATTCAGATTTTAACACGAGAGTAAACGTAAAAAGAAGGTTTTACAAGACTCACGTTAACAATATTGCAGCAGTACGCACACTATCGAAGCGCAGTAAGGATGGCTAGTGTAACTAGCAAGAATACCACGAAAGCAAGAAAAAGAAGTTACGCTATTAACTATTAACGATACCTGTCTCTTCCGAAACGAATGAGTACGTGTGACGTACGTGAGCTACCATCGACACTCCAAAGTCT
+
55<<8=BA>@=;;;ACBCCCDCCH=CAB@BBBB;;7;=;;:=>?@9AB>B=@>>::::-4::=?:>9:3333(3=99;:;':@<<7<<<2>C?<@F@B=BB99658:=:?@@<@BB:;;CCAAA@@BBBBBCDDC?AABCCCCB?B?B@@=@AAACCBB?:::???>AC@A@A9::CBA=A??:?@@@A.>@>9949>>>@@@=C<@;<;=A:>89888189<=878;<699917//(////53----47<;;<:::::;<=BBB?BA@777CAAA;AA:BC::
@ATNG8:00060:04919
GATGGTAGTATCTGCACACTCTGTCCAGAAGATCAGGAACTCTAGAAGAATTCAGATTTTTAACATCGAGAGTAAACGATAAAAAGAAAGGGTTTTACAAAGACTCACGTTAACAATATTGCAGCAGTACGCACACAATCGAAGCGCAGTAAGGATGGCTAGTGTAACTAGCAAGAATACCACGAAAGCAAGAAAAGAAGTACGCTATTAACTATTAACGTACCTGTCTCTTCCGAAACGAATGAGTACTACTCTCAGAGACACACTACCATCGACACTCCAAAGTCT
+
///:6:AAB>BC@@<>?CBCA>>><8=<@7<C;;:929244;445;7<:6:6/////;;;+:8::88;445588=397733333$333(33(333&3333(383339722+2+2205556;;88=ECCDCCBB@??@;?A??=@@@?AAAC<@=@AA=@AA@@A??=?BCA?><>B=BBB>??CCA=A8818888*:A<ABBBC@@@@5:7;>>C;><>ACBB>AB@@@CA=A>ACG>CCD?DBBBBABBCDAABBBCAAABBCAAACC?>>A????H@A:><5@@??
@ATNG8:00060:04924
GATGGTAGTATATCGCGTCGCTATCCAGAAGATCAGGAACTCTAGAAGAATTCAGATTTTTAACACGAGAGTAAACGTAAAAAGAAGGTTTTACAAGACTCACGTTAACAATATTGCAGCAGTACGCACACAATCGAAGCGCAGTAAGGATGGCTAGTGTAACTAGCAAGAATACCACGAAAGCAAGAAAAAGAAGTACGCTATTAACTATTAACGTACCTGTCTCTTCCGAAACGAATGAGTACTGTATCTATGTGTGCGCTACCATCGACACTCCAAAGTCT
+
==BE@@A<CCBBACCCCBBBCFCCC@AAA@DCCBBB@B?CBCCBBH@CCAD@BB@@AAAA0A?BCCDCCCC::979ABEGEE5DB<A5;;;.;CC@CDDCFDCCB@BABA@ABB?BDCCCCCFCBBBBBCCC?BBBB>AA@@@A??<@@BBB@AAAC@??B?BCCCDD???<?BA9????=5>>?;?BFED2BB?BBBBD@@??7:7;=AA3838>A@@=@BAAACD>A?ACC>CBD?BCCCCBBBBBBBBBBBBCCBBBCAA>>:>=A@@@@?==8==4@A?>
@ATNG8:00064:04921
GATGGTATCTCACGTACGTCACACGTACTCATTCGTTTCGGAAGAGACAGGTACGTTAATAGTTAATAGCGTACTTCTTTTTCTTGCTTTCGTGGTATTCTTGCTAGTTACACTAGCCATCCTTACTGCGCTTCGATTGTGTGCGTACTGCTGCAATATTGTTAACGTGAGTCTTGTAAAACCTTCTTTTTACGTTTACTCTCGTGTTAAAATCTGAATTCTTCTAGAGTTCCTGATCTTCTGGTCTACTACACTGTACTCTACCATCGACACTCCAAAGTCT
+
AAAC?BA<??;<==@B@?@@@BBCCBDCCC;:8;CDD?CC@C@CCBBBCEA@@ACC@CABBBC@C@BBBB855<<77;888)7<4?373,3<;<4>><6:;*/0::??<@ABAAACC>B>>;@<@@A?>>>@9<=BB<@@?;;:>>>888BB>>=;??@;@A=A588>>=;;:937::>>2>;<697777*7-,,2(,,6,,-365:-555&29999383690579>;;;2727977:>.55=7;:85///9989>DA?@?>>=;>??>>>?===8<<4=777
@ATNG8:00072:04906
GATGGTAGGAGACACGTCGCACACGTACTCATTCGTTTCGGAAGAGTCAGGTACGTTAATAGTTAATAGCGTACTTCTTTTTCTTGCTTTCGTGGTATTCTTGCTAGTTACACTAGCCATCCTTACTGCGCTTCGATTGTGTGCGTACTGCTGCAATATTGTTAACGTGAGTCTTGTAAAACCTTCTTTTTACGTTTACTCTCGTGTTAAAAATCTGAATTCTTCTAGAGTTCCTGATCTTCTGGGTGCGCTACAGTCTCTCTACATCGACACTCCAAAGTCT
+
BBBB?BCC@CCBBBBBBBCBBABBBCFFDCCCACCCC>CCAC@CCCCBAB?BDBBA?B?BBBC>B?CCCCBBBABACCCCC3BB?BBBB?BBCD@CCC@CB=;:;BBB@CCCCCBBCAGBB@B@CBBBBAAA@CCBC?BFDDBBBEDCCCDCCCC@BBB@BB@B?CBBCBBBEFADBBAA7A<A<@BABA0AD@@@=ABCDDDBBBCACDDD2BCCIC@B@BG@BBADA;;6;<@AADCC@CBBB=BBBAAABBBCIICBBBDCCCBCDCDDC@@?BD>DBBB
@ATNG8:00072:04916
GTGGTAGCAGGACGTGACAGAGCGCCAGAAGATCAGGAACTCTAGAAGAATTCAGATTTTTAACACGAGAGTAAACGTAAAAAGAAGGTTTTACAAGACTCACGTTAACAATATTGCAGCAGTACGCACACAATCGAAGCGCAGTAAGGATGGCTAGTGTAACTAGCAAGTATACCACGAAAGCAAGAAAAAGAAGTACGCTATTAACTATTAACGTACCTGTCTCTTCCGAAACGAATGAGTACGATGAGAGAGCTCTCTCTACCATCGACACTCCAAAGTCT
+
;7746779//)////9<<;?ABBBB@CCB?CBB;;46;.455:::>9<?8A7888>9=;;+:6@@=BBBB<BBE>779<<::(49256<<=2=@A>ABCCCCCCC?D?BB@GCD@@@@@A@CCBBAA@A;;9=AA?@;>?=<=?9929=??@=AC@@A@??>AA@AAA>999??A=@::<=1877137777'8>:=>:8888=;171566628575?@A;?@@@@AB?D=?AD799B?BBBBBA?????@AA@>>7<;9<:788:5;>><<<66//*/96::;:
@ATNG8:00073:04928
GATGTAGACACGTGTGCTCTCGTACTCATTCGTTTCGGAAGAGACAGGTACGTTAATAGTTAATAGCGTACTTCTTTTTCTTGCTTTCGTGGTATTCTTGCTAGTTACACTAGCCATCCTTACTGCGCTTCGATTGTGTGCGTACTGCTGCAATATTGTTAACGTGAGTCTTGTAAAACCTTCTTTTTACGTTTACTCTCGTGTTAAAAATCTGAATTCCTCTAGAGTTCCTGATCTTCTGGACGACGCGCACTGACACTACCATCGACACTCCAAAGTCT
+
@?CCCBBBDC;;6>A=<CEBB;5555<5516<>>4<@@CADCCCBBB?CBBBC?C?BABB@C@CAA??@A@A<@@AAA2AA=A:9949@@D=@@F?BB=:99?8927AABBABA?BDB;?:?ABA??6616>??<===BA>>=?>AAAA>>>:>>@=A@<@<??@B@@@CA;??AAA5A<@;?DCCB/A>>>?7>;;887=>=@<BBBB/B;<;@5;5;6;>>>?;;;:>>CACBAA587<8=<=@@@?@AA:::@===@@B=>::;?>>>??=GF:B;;;
@ATNG8:00082:04898
GATGGTAGGTGCACATGAGTGTATCCAGAAGATCAGGAACTCTAGAAGAATTCAGATTTTTAACACGAGAGTAAACGTAAAAAGAAGGTTTTACAAGACTCACGTTAACAATATTGCAGCAGTACGCACACAATCGAAGCGCAGTAAGGATGGCTAGTGTAACTAGCAAGAATACCACGAAAGCAAGAAAAAGAAGTACGCTATTAACTATTAACGTACCTGTCTCTTCCGAAACGAATGAGTACGAGAGTCAGAGCAGAGCTACCATCGACACTCCAAAGTCT
+
<<<>?BCC?@A@CC@@@CECCCCCC@BBC@CCBCCC?C@CCCBBBC@BA9:6;@@::;;;*;>BBBBBCIGCCB;BC;;:::*;@=@5999&5@<8>B=BBBDBA>A@CC?ABA?CCCBBBBBBCCCCCDBB?BCCC?BCCABE??=AACCC?BBCBBBBB?CBBBBB?B@<A>?<>@A?@=@@@9<<<>=.=A=B>>>BBABB>A=@===5;5;>B@@=@BBBBCC@A>ACD?DCF@BACCCCABBBBBBBCCBBABBBBCB@A>ABCBBA@?66/6<3AAAA
@ATNG8:00088:04906
GATGGTAGCACGACACGACGATGTGTACTCATTCGTTTCGGAAGAGACAGGTACGTTAATAGTTAATAGCGTACTTCTTTTTCTTGCTTTCGTGGTATTCTTGCTAGTTACACTAGCCATCCTTACTGCGCTTCGATTGTGTGCGTACTGCTGCAATATTGTTAACGTGAGTCTTGTAAAACCTTCTTTTTACGTTTACTCTCGTGTTAAAAATCTGAATTCTTCTAGAGTTCCTGATCTTCTGGACAGAGTGTGCAGATACTACCATCGACACTCCAAAGTCT
+
BACC@CCCBA=@==>?>@696?CCCCCCBBBB?BBBB=AB;A?AA@BDBB@BAAAC9;8;CBD@B@CCCBCBC=B8;::99'77,7997(3<<;:??@>@A;??????<?>CCCA?@=@BBAD:>>???>>>;????<@>==>>>>>?@@@>>>@<>===>>:>:>ACBBB@@@=>??@?2>9>988888(8@AAC;@?@@A???@>18888(9===>;>=>>;>??A???;@7:;>>>>;>>><@@A@>888FC@A@@A@A???<@@BB???>>>=DE=CCBB
@ATNG8:00091:04889
GATGGTAGGCGTGTGAGAGTCTGCCCAGAAGATCAGGAACTCTAGAAGAATTCAGATTTTTAACACGAGAGTAAACGTAAAAAGATGGTTTTACAAGACTCACGTTAACAATATTGCAGCAGTACGCACACAATCGAAGCGCAGTAAGGATGGCTAGTGTAACTAGCAAGAATACCACGAAAGCAAGAAAAAGAGTACGCTATTAACTATTAACGTACCTGTCTCTTCCGAAACGAATGAGTACGATGAGATCTCGTGTGCTACCATCGACACTCCAAAGTCT
+
BBAD@CC>?BBDCCCCCCC;;996626@@;BCAA;;2:9@:99ABC@CC?@=@BBBADDD3B?BCBB???BBBF>BA99999)999@=AAA9AAA@DCDBCBB>>;??AA>ABC@BBBB@>>>>>>>@@@@@<@@@@:>:;:A>>><?;?>B?B@==<DDC;>?@AA?;;;7;??8><<>A:996//////(///;;;<=765:@:@@@A=A<;;;>?8==;;;=@7:8;@>6;00,/6669>>@@?;;;A>>>==>A;;;>A@<@A>>=>>>AD<AA:>==>
@ATNG8:00059:04966
GATGGTAGTCTCAGATAGTCTATAGTACTCATTCGTTTCGGAAGAGACAGGTACGTTAATAGTTAATAGCGTACTTCTTTTTCTTTGCTTTCGTGGTATTCTTGCTAGTTACACTAGCCATCCTTACTGCGCTTCGATTGTGTGCGTACTGCTGCAATATTGTTAACGTGAGTCTTGTAAAACCTTCTTTTTACGTTTACTCTCGTGTTAAAAATCTGAATTCTTCTAGAGTTCCTGATCTTCTGGGTCTCTCTCTCACGCACTACCATCGACACTCCAAAGTCT
+
B@::86>>DCBCBBCFFC9;;ACBCBBBBB;:6;BBB<BB;>;ABBBBBB>@C;;;?B?DCBB@BADAA@CA@@A=@@BBB,494(4;880><@<>>>B=AC<9;9?>>:@BBBBBBC?BBB>B=BBB@@A@@=@@@C@CAAAA@AAB<;;AA@@@=;<;@CE?B?AACB@AABB>BB@BA9@<D29::::(:?>?D6;<A;;:@=>?2::99'94999.5.9;:9999:9@<A=CCBA@@?CABA>ABBBBB@@@A@@;;;@@@B=@@BBCAA@@A;@@9@BBA
@ATNG8:00059:04969
GATGGTAGCACACGAGATCTCATCGACTCATTCGTTTCGGAAGAGACAGGTACGTTAATAGTTAATAGCGTACTTCTTTTTCTTGCTTTCGTGGTATTCTTGCTAGTTACACTAGCCATCCTTACTGCGCTTCGATTGTGTGCGTACTGCTGCAATATTGTTAACGTGAGTCTTGTAAAACCTTCTTTTTACGTTTACTCTCGTGTTAAAAATCTGAATTCTTCTAGAGTTCCTGATCTTCTGGGCAGACTCTCACACGCTACCATCGACACTCCAAAGTCT
+
>>CC@BBB@AB;;;5<=B@CC>>>;::<<5909>A@<BBAEBCBCCHCE@CCC;;6;?A::?:>8<<<;:::<<9;<<<<+<=9===>6:@@A>A@??@A8::@=?@=>>??BCDC?BBC>A=AAB@AA??=???A<@@@??@A@@>>=A===@;>>B=??<@=AAA;;;?>>9:::=>/=:@7;;CCC/???BB:@@@=====>A>DDDD/?878;5;<==:====;;<=B=A@@@??8=<<=4<::787?@@@>>>AA;;;=A===///<<@7@@9@@@@
@ATNG8:00061:04932
GATGGTAGAGAGACTGTAGCGCACCCAGAAGATCAGGAACTCTAGAAGAATTCAGATTTTTAACACGAGAGTAAACGTAAAAAGAAGGTTTTACAAGACTCACGTTAACAATATTGCAGCAGTACGCACACAATCGAAGCGCAGTATGGATGGCTAGTGTAACTAGCAAGAATACCACGAAAGCAAGAAAAAGAAGTACGCTATTAACTATTAACGTACCTGTCTCTTCCGAAACGAATGAGTACGATGAGATCTCGTGTGCTACCATCGACACTCCAAAGTCT
+
<<<@?A=AABA@@BCCCCCBBBBKK?CBBACCBBBC?B?BCCCCBC?BB9:8:CA@ABBB2A?BBBBAA?>888*9@;;:99$5<8>.555069>:>A?BBCB@@?AACDADBB@BACCCBCCCBCBB@@@B>BECC?BBDCBBBBDB9@?@<??CCAABA>ABBBAA=@A799A=@>@A=3755-59;;=/9;7////;;=>?;>:<=;<1818;A@@>@CBBBBB>A>ABC>BBB?BCBCCBBAAACBBBEA;;;>>888==;8=>>>BCA?>><>B:BBBC
@ATNG8:00063:04975
GATGGTAGTGATACAGATCAGACACCAGAAGATCAGGAACTCTAGAAGAATTCAGATTTTTAACACGAGAGTAAACGTAAAAAGAAGGTTTTACAAGACTCACGTTAACAATATTGCAGCAGTACGCACACAATCGAAGCGCAGTAAGGATGGCTAGTGTAACTAGCAAGAATACCACGAAAGCAGAAAAAGAAGTACGCTATTAACTATTAACGTACCTGTCTCTTCCGAAATGAATGAGTACCTCTCAGACGCTCGTCCTACCATCGACACTCCAAAGTCT
+
?@CC@JCB@BB;;6=??<ABACCDH@CCB?BB@@CB=@=@AA@@@?:99199?@?=??>?.??@ABBAA?>9:9*98<:999$49.4.555&59949<;;;A?6;=;?BB?A@A@FBBBCCCCDFICCBB;;9;ABC?BAAACCCD6;6;;;5;B;;;@@@=@CBCBB?AA<???;@=?==7=/0/:>>?,/0,7;;>?;BB@=@<@A@@<@=CBDDC@CCB@??A=A=@AA/::98@=<??::8:CBBABAA@@998@@?ABB?CCCCBBBBAC=AB<BBCA
@ATNG8:00066:04948
GATGGTAGCATCATGCATATCTCACCAGAAGATCAGGAACTCTAGAAGAATTCAGATTTTTTAACACGAGAGTAAACGTAAAAAGAAGGTTTTACAAGACTCACGTTAACAATATTGCAGCAGTACGCACACAATCGAAGCGCAGTAAGGATGGCTAGTGTAACTAGCAAGAATACCACGAAAGCAAGAAAAAGAAGTACGCTATTAACTATTAACGTACCTGTCTCTTCCGAAACGAATGAGTACTATGTAGAGCTCTATACTACCATCGACACTCCAAAGTCT
+
>>>>@DBB655;;55666<<<<66696658<<;@@@<@:BABBABA@BB?B>@?@99:::9#36A==ACCBC???5>A;;;;<';=;9;>>;1;C@<@BCCEFCBB?B@@@>@CD@CBBBBCDCCCCCCCCBA>@@@C?BBBBCAAA>B?BBB@BBCCCDBB?BDDBAA>AD=@@A59:@@@;???=ABBDC3BB?BBAABBBAA5858>@@1838=BA@=@AABADD=?=?BB=ABB@BBBBBBCBC>@?@?CBB>?766779997;<><885955+22'/6//
@ATNG8:00071:04953
GATGGTAGGAGACACGTCGCACACGTACTCATTCGTTTCGGAAGAGACAGGTACGTTAATAGTTAATAGCGTACTTCTTTTTCTTGCTTTCGTGGTATTCTTGCTAGTTACACTAGCCATCCTTACTGCGCTTCGATTGTGTCGTACTGCTGCAATATTGTTAACGTGAGTCTTGTAAAACCTTCTTTTTACGTTTACTCTCGTGTTAAAAATCTGAATTCTTCTAGAGTTCCTGATCTTCTGGGCTACGCTCGTCGCGCTACCATCGACACTCCAAAGTCT
+
AAAA?BBB?CBCCCCCCABBCCCCBBCCCCAB?AFDF>CC@C@BCCBA@A@CBBBC?C@BBBB@D@CBCBBBCAA699777$896@BBF>BBBB?BBB?BC@>>?BBB@AABBCCAA>AB?=A=BB::;AAA<>>AA<@@@@AA>>>BBBBBBB?BBB?BC??;?>>=BBDBB??CCDD;C=B988888+8>AAD6::@>>>@>>>;??>>/>988;5;:?>=@@@@;;;=B=@?@A@B<>>>>8>>>?;;;>>B;;79///<599=<??@>>>;>?7===>
@ATNG8:00072:04943
GATGGTAGACATATCGTACTCTCTGTACTCTTTCGTTTCGGAAGAGACAGGTACGTTAATAGTTAATAGCGTACTTCTTTTTCTTGCTTTCGTGGTATTCTTGCTAGTTACACTAGCCATCCTTACTGCGCTTCGATTGTGTGCGTACTGCTGCAATATTGTTAACGTGAGTCTTGTAAAACCTTCTTTTTACGTTTACTCTCGTGTTAAAAATCTGAATTCTTCTAGAGTTCCTGATCTTCTGGGCAGACTCTCACACGCCTACCATCGACACTCCAAAGTCT
+
<<<>@BB=BGCBBCCCBBBBCCCCCDGDC@@@4AAB>=BB?B>BA@ABBB@CGBBB@D@DBCC@B@CBABBCCAA>AABBB2@@=?>@?:@:;99BAC?BB=??BA@A>ABBBBBBB?BCC@C?BB@B===><A>>>=A>>>@@>>>@@@@A>>>====;;;5;:;;;>>>AAA====BB5B5858?BBC/@A>>>8==@@?>>>==9=@A@/@@@8818:;;5;@@=>=@<@=C>>>=@:?===5=;;;???>=>>???@<??@<>;;;;;;B@?<?B:=;;;
@ATNG8:00077:04932
GATGGTAGTACATGATAGACGACACCAGAAGATCAGGAAACTCTAGAAGAATTCAGATTTTTTAACACGAGAGTAAACGTAAAAAGAAGGTTTTACAAGACTCACGTTAACAATATTGCAGCAGTACGCACACAATCGAAGCGCAGTAAGGATGGCTAGTGTAACTAGCAAGAATACCACGAAAGCAAGAAAAAGAAGTACGCTATTAACTATTAACGTACCTGTCTCTTCCGAAACGAATGAGTACTATGTAGAGCTCTATACTACCATCGACACTCCAAAGTCT
+
//7849<DD>>>==<@==B@?D=<<5:55.59;555.55)5994448388383334555555#55:>>C@@CCCCC>BA@@@@@0@C?B@BDD;CBB@BCCCCCD:99;@CC@CCB@CCDDCBBBBBCCCCBBB@CGEC>@@B@BB??<A@CCC@CBCBCCBA>ABBBAB@::6:BB=@@CBD>A??9==<??1?C?CB@@BB???00,0===,000@CBB@CCCBBCC:;;;CC=CCC@DAACCCCCCCBBBBBBBAAACBBBAA@>>@AAAAA@??<??6????
@ATNG8:00084:04970
GATGGTAGCTCACGTACGTCACACGTACTCATTCGTTTCGGAAGAGATAGGTACGTTAATAGTTAATAGCGTACTTCTTTTTCTTGCTTTCGTGGTATTCTTGCTAGTTACACTAGCCATCCTTACTGCGCTTCGATTGTGAGCGTACTGCTGCAATATTGTTAACGTGAGTCTTGTAAAACCTTCTTTTTACGTTTACTCTCGTGTTAAAAATCTGAATTCTTCTAGAGTTCCTGATCTCTGGGTGTTATCAGCGAGTATCTACCATCGACGAATAGAAGTCTT
+
:::@;::>455:<<BBCCBCBCBBBBAAACCC>BBBB<BF?A=ACC:;;C?@@ABB?B>@ACB@B@DCCA?ACCC@BBBBB3AA?D:9979CCC@BBB>@B5:9?CDC@CDCCBBBB?BBB>B?@@@996678=>AB=@@>==>>>@@BAA@;;<<>>><@@<@;??@@@A?>>;>?ADD5;7;:>>>>>/>A>?>8>??;;;>>?>:>>=>/?888@=A7;;=AADD>>><>;>??>@?;:;B:>>>=>>>>>D>>>>=<;6661///99<<B=AA?@;?;,,(
@ATNG8:00085:04943
GATGGTAGCATCATGCATATCTCACCAGAAGATCAGGAACTCTAGAAGAATTCAGATTTTTAACACGAGAGTAAACGTAAAAAGAAGGTTTTACAAGACTCACGTTAACAATATTGCAGCAGTACGCACACAATCGAAGCGCAGTAAGGATGGCTAGTGTAACTAGCAAGAATACCACGAAAGCAAGAAAAAGAAGTACGCTATTAACTATTAACGTACCTGTCTCTTCCGAAACGAATGAGTACGATGAGAGAGCTCTCTCTACCATCGACACTCCAAAGTCT
+
><:@<;;::?;@ABBABBGHD@@@@=@;;455;A@A=@89:5995A?BA?B@BBBBBCCD+4.388374:=>;=5:9<6>>>+<<<=<>@@2BBCACCCCBDC;;:9<A@?CDC@BCEABCDDFGCCCCCCC@DA@@@CBBBBBBB@D@C@A>ACBBACBC?BCCAAA?BB?BBC?AA99927778>@@BB2BC????CCED@@3817:==8=8=>A;;8;BA@@@A>A=ABC>AAA?BBBBBDBB???:9:?>@A=<=@@>>?@=@C=>=>@<<<8=A4=<<>
@ATNG8:00096:04971
GTTGGTAGGACGAGCGTCTGAGAGGTACTCATTCGTTTCGGAAGAGACAGGTACGTTAATAGTTAATAGCGTACTTCTTTTTCTTTGCTTTCGTGGTATTCTTGCTAGTTACACTAGCCATCCTTACTGCGCTTCGATTGTGTGCGTACTGCTGCAATATTGTTAACGTGAGTCTTGTAAAACCTTCTTTTTACGTTTACTCTCGTGTTAAAAATCTGAATTCTTCTAGAGTTCCTGATCTTCTGGATACACTCATGTGCACCTACCATCGACACTCCAAAGTCT
+
@A;?=@AA=:;;??@@AABAABBF?BBCCC996:?@@<AC@C@BBBBBCFADCCBA?AABBBHAC@CBCCA;;;C>;;;;;*999)49990;=5619A<=<C69;@A;;7;CCDBBBD@BBC?B?@;;;@AAA=@ADC@DGBAA@BBBBBBBBA@@=ABB@CC@D?BCB@AACBB>BAAAA7A>C=:;;;:*;A:;;.;<@ABBB@@=29:9:':=>@>;@;@A=ABB@@@A7;6;B@BBB@B@B?ADCCCCBA@DCB@@@A?@AB?AAAABB?:::?BB=C::;
@ATNG8:00052:05029
GATGGTAGTGTCATATGAGAGTGTGTACTCATTCGTTTCGGAAGAGACAGGTACGTTAATAGTTAATAGCGTACTTCTTTTCTTGTCTTTCTGTGGTATTCTTGCTAGTTACACTAGCCATCCTTACTGCGCTTCGATTGTGTGCGTACTGCTGCAATATTGTTAACGTGAGTCTTGTAAAACCTTCTTTTTACGTTTACTCTCGTGTTAAAATCTGAATTCTTCTAGAGTTCCTGATCTTCTGGATAGCGACGCTATATACTACCATCGACACTCCAAAGTCT
+
?@@A?B;<:CBA>555555;;;>?=B@965<<7<===2:?24.45599996;;666:C?BDBA;A8;9@;;5555.4999+:=7<<::<0>99:?9@?=;<>900/009=CCBBBCBA=@BB?B?BDCCCCCC?BBAA=@AAABBBCCJCCCAA;;7<@A=AD>B@BCBBBDCBA=?:999*98=899999$9;>:?<AB@@AB999@2999*5AA9:9:@CDDCHGEBBB@C?@@CCEGACCD?BA;;;@@;;;BBB@@@??;@;@?@@?:99??299/9999
@ATNG8:00056:05007
GATGGTAGGAGACACGTCGCACACGTACTCATTCGTTTCGGAAGAGACAGGTACGTTAATAGTTAATAGCGTACTTCTTTTTCTTGCTTTCGTGGTATTCTTGCCAGTTACACTAGCCATCCTTACTGCGCTTCGATTGTGTGCGTACTGCTGCAATATTGTTAACGTGAGTCTTGTAAAACCTTCTTTTTACGTTTTCTCTCGTGTTAAAAATCTGAATTCTTCTAGAGTTCCTGATCTTCTGGTGAGAATGCATGATGCTACATCGACACTCCAAAGTCT
+
AC@@<<?A@BBCEDCBBBCDDDCCBCCBBCAB>BBAA=BB?C@BBBCCBB?BCBBB?A8:;AA?A?BBCBBBCBA>99888$9=;=::9,3=;<9BBB>BB?CB?BBB?AAAA>??D?BB?<@;>>A=9///9=<<=6>>>>>CAA?@?AAAAAA68:;=BC<A;@@A@@@ABB:>=???2=8=8=====.=@@@BB5;;::;<=;;77@@@,;///;395==:>???A@A>D>;;;@AA6;;;;>;<;:,//;;=@@>>>AAAA?===:;888=BD9>>;;
@ATNG8:00064:04993
GATGGTAGAGTATCATGTGTATCTCCAGAAGATCAGGAACTCTAGAAGAATTCAGATTTTTAACACGAGAGTAAACGTAAAAAGAAGGTTTTACAAGACTCACGTTAACAATATTGCAGCAGTACGCACACAATCGAAGCGCAGTAAGGATGGCTAGTGTAACTAGCAAGAATACCACGAAAGCAAGAAAAAGAAGTACGCTATTAACTATTAACGTACCTGTCTCTTCCGAAACGAATGAGTACACACTCTCATATGACACTACCATCGACACTCCAAAGTCT
+
//::6:009A@B@?;;<<>>:66?@9>=9.45::<<7<>9::BCCD?ABAC>BA?99949$9.55=;;9?>;;;)5555555$5;7<.555&555.5=>==AEGE?A?C@@BBA?@@??@955;9:::////7:9<=9;;;==@BA>=;@00,0@;@??CC?CBCAA@;::38?;7:?<::3999*//>>>0==:==<;;>>99)0)/6774<5/59@;;@@BBBBE@B?CCB;@@@=@BBCB@?@?>??>AAB???BA;;;AAA@DCBAAACBBB?CD>DBBB
@ATNG8:00068:05008
GATGGTAGCTCTGCTCTGACTCTCGTACTCATTCGTTTCTGAAGAGACAGGTACGTTAATAGTTAATAGCGTACTTCTTTTTCTTGCTTTCGTGGTATTCTTGCTAGTTACACTAGCCATCCTTACTGCGCTTCGATTGTGTGCGTACTGCTGCAATATTGTTAACGTGAGTCTTGTAAAACCTTCTTTTTACGTTTACTCTCGTGTTATAAATCTGAATTCTTCTAGAGTTCCTGATCTTCTGGATATGAGTGACTCGTGCTACCATCGACACTCCAAAGTCT
+
5=>=?B;665?<<<<=<=<<666<<;;;;95526::>8><;;;>;;<=CG@BDCCCADA;;;EAC?AAAABB@;;54499:$:;39444(4;<<8=<<7<<8666=CD>@@CCBBAB?CCCAG?@@DB@@AC@CCBC@FBAABBBBCBBBBAAAC?CBB?BD?B?B;99=>@>>:=<<<=0=:?:<====0>@@CD=AABBA@@@@@;>@AC;?@A@=8<96646A?>===:<8<<<;;;7;>C9@@@999:99=696>>==999;?=995:=<AC@CC<A@::
@ATNG8:00069:04992
GATGGTAGCGCATATCAGCGCAGCCTAGAAGATCAGGAACTCTAGAAGAATTCAGATTTTAACACGAGAGTAAACGTAAAAGAAGGTTTTACAAGACTCACGTTAACAATATTGCAGCAGTACGCACACAATCGAAGCGCAGTAAGGTTGGCTAGTGTAACTAGCAAGAATACCACGAAAGCAAGAAAAAGAAGTACGCTATTAACTATTAACGTTACCTGTCTCTTCCGAAACGAATGAGTACGTGTGCGACGTGTCTCCTACCATCGACACTCCAAAGTCT
+
=ACD?BB>EJC99;BBBBCEBBCC>BBCDACCECA>8<+////9@D<AB>@;;;;;;;;.9=ACDCCCDCAAA8@B;;;;.;C5;2:99&555.55<<>BABD@D@BB?BBC@FCCCBA;<;BBBCCCCD>?000*/0:>@>6949:?:?;?CCCBAAE@BCBDCC@CB@BCC@CBBBD?CA?299999)9<<<??A;?BCBBDACBAA8<8<00*0<:>>0::@<0945;=4<=??9;9@?>:>;@@=>=99::;=BBC?AAA@BBBBBAAABB@CC=B;;;
@ATNG8:00072:05028
GATGGTAGTATATCGCGTCGCTATCCAGAAGATCAAGGAACTCTAGAAGAATTCAGATTTTAACACGAGAGTAAACGTAAAAGAAGGTTTTACAAGACTCACGTTAACAATATTGCAGCAGTACGCACACAATCGAAGCGCAGTAAGGATGGCTAGTGTAACTAGCAAGAATACCACGAAAGCAAGAAAAGAAGTACGCTATTAACTATTAACGTACCTGTCTCTTCCGAAACGAATGAGTACTACTCTCAGAGCACACACTACCATCGACACTCCAAAGTCT
+
88//)/////////////555555:5:44.4/7//)/49277:555:4995:5<<555@=*949955::::433(38////&//)/)///&//5499665==5404344.49@:???<A@<<<6659<<4526=<<9<?@?@@@A>C?B;<6;:99<9//)///8;;1887==;699333(333,7333&3;6;:::8558949288772759=BBC;?558B?B?B=>?B:?@@9?>>?>>>>>ABBBBA>=///856*,,,,(,,-654...6267-7988
@ATNG8:00073:04986
GATGGTAGGCGTGTGAGAGTCTGCCCAGAAGATCAGGAACTCTAGAAGAATTCAGATTTTTAACACGAGAGTAAACGTAAAAAGAAGGTTTTACAAGACTCACGTTAACAATATTGCAGCAGTACGCACACAATCGAAGCGCAGTAAGGATGGCTAGTGTAACTAGCGAGAATACCACGAAAGCAAGAAAAAGAAGTACGCTATTAACTATTAACGTACCTGTCTCTTCCGAAACGAATGAGTACGTGTGCGACGTGTCTCCTACCATCGACACTCCAAAGTCT
+
BBBDABBB@BBCBCDCBBBBCCBCC>CBB@BBBCBDAD@BBCCCBB@BB?C?A?B;:::;);=A?ACBBBAAAA9@?::999(:@;>3877&3;=8?CCABBBBB?B?BC???@<A>>>>>?@@AA???@;:8;CAD<>>>AAAAA=A=B@B?BBBBBBBC?BBB@BBBBB@AAA=AADCC>@993:::::(9@;ABBBBBBBB@B?BCBB>A>ABBBB?CBBBCCC@C@>>>9>CC?BBBB>>>DBBBBB>;;;ADAAAA:?AA=A:::?A@@?C:AA9A>==
@ATNG8:00077:04985
GATGGTAGACACGTGTGCTCTCTCGTACTCATTCGTTTCGGAAGAGACAGGTACGTTAATAGTTAATAGCGTACTTCTTTTTCTTGCTTTCGTGGTATTTCTTGCTTAGTTACACTAGCCATCCTTACTGCGCTTCGATTGTGTGCGTACTGCTGCAATATTGTTAACGTGAGTCTTGTAAAACCTTCTTTTTACGTTTACTCTCGTGTTAAAAATCTTGAATTCCTCTAGAGTTCCTGATCTTCTGGTATGACTAGTGTACTACTACCATCGACACTCCAAAGTCT
+
:<<<?BBAAA?>;9<;;;<<<<<>=@A?@BBA=BBBC>CJ@D@ABBDCDB8;6;<;8>7::;;.9=?=@=?544;6;?<<<+:96;377,3;<A>ABCC9==8899,3<=6?@BB==?A=:;:9<5<==;856749=@@<>><CAAA;;;A???>>?;;;;;@@<@=@B>>;;;?>:=>BBB5C=B:==>>>/>>:@@-//:///9;9>:;>>@,>//-/=5;5A=?>>>@???=@=<;;ADC;>>A=BBBA=>>>>>@@AAB@@=>><@??>>>A===<BB:>>>A
@ATNG8:00087:04992
GATGGTAGAGTATCATGTGTATCTCCAGAAGATCAGGAACTCTAGAAGAATTCAGATTTTAACACGAGAGTAAACGTAAAAGAAGGTTTTACAAGACTCACGTTAACAATATTGCTGCAGTACGCACACAATCGAAGCGCAGTAAGGATGGCTAGTGTAACTAGCAAGAATACCACGAAAGCAAGAAAAGAAGTACGCTATTAACTATTAACGTACCTGTCTCTTCCGAAACGAATGAGTACTACTCTCAGAGACACACTACCATCGACACTCCAAAGTCT
+
;;>C:CC?>>>>?BB=>>@@>@><@8<??<?>@@;;999BBBBCDC?CB9;6;?>::99,5=@@@B@999559)5;5556&5<;B9BBB7AAB>BCCBBBCBA?BACC?CCC@BBBBBAAABDBBCDB??7<7736;<<BBBBC?A>A??288888===8=888=>6551588388555-57726666+..(....7755528279993837777737:::99959599=08;=6==::::;>===AB?@CA@ABBDBABBB@BBBBBBBCA?176.6@<9
@ATNG8:00088:04988
GATGGTAGCATCATGCATATCTCACCAGAAGATCAGGAACTCTAGAAGAATTCAGATTTTTAACACGAGAGTAAACGTAAAAGAAGGTTTACAAGACTCACGTTAACAATATTGCAGCAGTACGCACACAATCGAAGCGCAGTAAGGATGGCTAGTGTAACTAGCAAGAATACCACGAAAGCAAGAAAAAGAAGTACGCTACTTAACTATTAACGTACCTGTCTCTTCCGAAACGAATGAGTACAGAGAGTACGATATGTCTACCATCGACACTCCAAAGTCT
+
;::;7<>;;;==>@@<;;AAA;>;94955.5995457<7:;<;;<<59;28-3389;;<<+;6333:747=BA=6<<;??>0?@5:299,555.5A@@@CBBCBDABB@CCB<@;95@955=<///9///799;=;>;;99///178;=>;@;;;>>>>9<::8849;;6:=<,33333(333,3;;9;)33.7777766---(-(---738499;;;25488444.3-3::08994:<=??====88::<8<>>=<<;7778317;665555552::3>::?
@ATNG8:00090:04985
GATGTAGACATATCGTACTCTCTGTACTCATTCGTTTCGGAAGAGACAGGTACGTTAATAGTTAATAGCGTACTTCTTTTTCTTGCTTCGTGGTATTCTTGCTAGTTACACTAGCCATCCTTACTGCGCTTCGATTGTGTGCGTACTGCTGCAATATTGTTAACGTGAGTCTTGTAAAACCTTCTTTTTACGTTTACTCTCGTGTTAAAAATCTGAATTCTTCTAGAGTTCCTGATCTTCTGGGTGCGCTACAGTTCTCTCTACCATCGACACTCCAAAGTCT
+
:4:95;AAA;:5BBBBBCBC<99@==B@>9:.4;@@<=D@F@JC::;AA>ACBCB?B?C@AA@B>@@CB@?@??073888'773833.3::?4=8::?@:==><8909>@A;;;:<???=A;ADDBC888=A===388>>866>>>=>>=>>@;>>B;??8;8:BB>877@@155==;,;4<279===/;=<<<055@AA=>///)////'/9<<A=A<==97//////7A8<>>>>>==;=;4///;=;;66//,/;96///:66668<=>==><9>4;77-
@ATNG8:00095:04984
GATGGTAGGTGCACATGAGTGTATCCAGAAGATCAGGAACTCTAGAAGAATTCAGATTTTTAACACGAGAGTAAACGTAAAAAGAAGGTTTTACAAGACTCACGTTAACAATATTGCAACAGTACGCACACAATCGAAGCGCAGTAAGGATGGCTAGTGTAACTAGCAAGAATACCACGAAAGCAAGAAAAAGAAGTACGCTATTAACTATTAACGTACCTGTCTCTTCCGAAACGAATGAGTACAGAGAGTACGATATGTCTAATCGACACTCCAAAGTCT
+
==>>7;;;7;<==?CC>@<AAAA>@>B;;7;?=:>@+0+0<99<<A<?@;>:>@996CCC1C@BBBBCCCCCJM>CCBBCCC5CE@D=AAA7ADD=BABCBBC;;8:=A@?BBB?A@A>ABBA@@999???@=@?=?579>A@@9958>@AB????CDCCB?CCDB>><>@::89158/..'...(.5555)5729555=<<;<4717866,2,.88//*.6655..(.(...'.771333933388===:8@@@BBB>>:;8819?@?@BB==:==7=>88
@ATNG8:00098:04994
GATGGTAGCGCACACATAGATACAGTACTCATTCGTTTCGGAAGAGACAGGTACGTTAATAGTTAATAGCGTCTTCTTTTTCTTGTCTTTCGTGGTATTCTTGCTAGTTACACTAGCCATCCTTACTGCGCTTCGATTGTGTGCGTACTGCTGCAATATTGTTAACGTGAGTCTTGTAATACCTTCTTTTTACGTTTACTCTCGTGTTAAAAATCTGAATTCTTCTAGAGTTCCTGATCTTCTGGTAGAGCGTGCATATATCTACCATCGACACTCCAAAGTCT
+
:;CB<@;66@ACCCDCBAACBB@BAAAB>>B@8@>>>8:@8@=B<<@@;A266>=@8B?@?AA@C@BBBBBB@B<@===='<960//?;5;@DD>BBC?CCA<;;C@B>BBCACECC@BBBAE@CBAAAAAB@BBBC@CBCCCDBCBBBAB;;;@=B;;5;>9=496<>>=<<<7;;<8=55056999;;*;<@@D>CCCCBBB;::;B@A@0AAABB<A?AB>AAA;;;C?B@;;<;;;>BBB@BD@AAC::9CC999B@@@@@;>??>???>@=:??8?>>?
@ATNG8:00051:05072
GATGGTAGATAATATGCACGCTCTACCAGAAGATCAGGAACTCTAGAAGAATTCAGATTTTTAACACGAGAGTAAACGTAAAAAGAAGGTTTTACAAGACTCACGTTAACAATATTGCAGCAGTACGCACACAATCGAAAGCGCAGTAAAGGATGGCTAGTGTAACTAGCAAGAATACCACGAAAAGCAAGAAAAAAGAAGTTACGCTATTAACTATTAACGTACCTGTCTCTTCCGAAACGAATGAGTACTACTCTCAGAGACACACTACCATCGACACTCCAAAAGTCT
+
BBBB?AB00//)/;7/066599:5BC=@A@;:0/<00*/278/44>:29=9?9>A?88:99)9;@@@@>@99977)7744444$44.4.555&59;49;665<=55.57993949.4:>:;>>>>666<=;;;7:?499,9::??@987(9249404;<<<>BB?>A?;8834943745?:<=<;/;33,377777$33,33,38>;;77.5,255526497;::7<??500>*0*000*/:;6:===888?774=<;;;333=?@AB>>?;?555>;::88+555'7>?;
@ATNG8:00053:05065
GATGGTAGTGCGTGAGAGAGAGACCCAGAAGATCAGGAACTCTAGAAGAATTCAGATTTTTAACACGAGAGTAAACGTAAAAAGAAGGTTTTCAAGACTCACGTTAGCAATATTGCAGCAGTACGCACACAATCGAAGCGCAGTAAGGATGGCTAGTGTAACTAGCAAGAATACCACGAAAGCAAGAAAAAGAAGTACGCTATTAACTATTAACGTACCTGTCTCTTCCGAAACGAATGAGTACTAGAGAGCACATGTGTCTAATCGACACTCCAAAGTCT
+
AAAC?CBBA@@@5;9BBBCBBBCDD=C;<6;99@:9059===BBCD@BB>A?DABBBCCC+=9CCBBABBBCCC9?>;<<<<';:::2555&5:5:==BBCCGG@DCCC@BCC@CCCCCCCBCC@A@BCCC@BCBC@AAABBBBA?C@DAA?ABCBBBBB@BBBBBB?BA=A??4::A@@9@9949AAAA3AA??>>>?AAAA;A=AB:868:=:@9949@<<AAB?B@CCF@DAA=:::AAABCBABFCB999A>??DBBBB?BBC@>>>@A;AB>B???
@ATNG8:00063:05063
GATGGTTGGTGCACATGAGTGTATCCAGAAGATCAGGAACTCTAGAAGAATTCAGATTTTAACACGAGAGTAAACGTAAAAGAAGGTTTTACAAGACTCACGTTAACAATATTGCAGCAGTACGCACACAATCGAAGCGCAGTAAGGATGGCTAGTGTAACTAGCAAGAATACCACGAAAGCAAGAAAAAGAAGTACGCTATTAACTATTAACGTACCTGTCTCTTCCGAAACGAATGAGTACGATGAGATCTCGTGTGCTACCATCGACACTCCAAAGTCT
+
CDBB?B?C?AA@@BBCCCCCDCBBC>BBC@CCCBAA>A?CCDDBBB@CC@C?A?B::::-;>CCBBCCCC;;;0;B:::;.;C>C5;;;-;CD@CCCCCCC@?=@ACC@BBB>AACBCCCCCCCCBBCCC=BBCC?BBCDCCBB<@<@BB?BCCDCCCC@CCBBBB?BB@CBB>AABBB?@???A@@AA2@D?BAAACCCCC?A>>BBD;@=@CCBB>BB@@ACC@D@CCC>CBC@BCCDBAAAAABBBCCBBBBBBBCCCBA:>>@A@@@;;;:=<5AA?@
@ATNG8:00064:05035
GATGGTAGGCACTGCGCACACATCCCAGAAGATCAGGAACTCTAGAAGAATTCAGATTTTTAACACGAGAGTAAACGTAAAAAGAAGGTTTTACAAGACTCACGTTAACGATATTGCAGCAGTACGCACACAATCGAAGCGCAGTAAGGATGGCTAGTGTAACTAGCAAGAATACCACGAAAGCAAGAAAAAGAAGTACGCTATTAACTATTAACGTACCTGTCTCTTCCGAAAACGAATGAGTACTGTATCTATGTGTGCGCTACCATCGACACTCCAAAAGTCT
+
CCCC?CCD@BBB;;9CBCCCBBBCC>BBC@BBCD;;9;<ACCBBCM@BB@A=@@@;:;;;);=BBABBCAB@A@9==;;;;;*;C>A?BBB4BBA>BBAA@@BBB?B@CCCDBB;:;FECBCBABBBBBBBB@BBCB?BB@@ABBB?B@BBB>AABBBCCC?AA?@AA<>><>??;>>>==4;9:488998(8>9=<====A@@:=:=?==:>;>DEBB@BB@??A@<@<999:-9A@>ABBBBBBDDBAAA???AAAAA@;;6//*.57786665719::-?::9
@ATNG8:00066:05031
GATGGTAGGCGAGAGTGAGACGCAGTACTCATTCGTTTCGGAAGAGACAGGTACGTTAATAGTTAATAGCGTACTTCTTTTTCTTGCTTTCGTGGTATTCTTGCTAGTTACACTAGCCATCCTTACTGCGCTTCGATTGTGTGCGTACTGCTGCAATATTGTTAACGTGAGTCTTGTAAAAACCTTCTTTTTACGTTTACTCTCGTGTTAAAAATCTGAATTCTTCTAGAGTTCCTGATCTTCTGAGTGCGCTACAGTCTCTCTACCATCGACACTCCAAAGTCT
+
AACB?CBA@BBBBCCCBBBCBABBABBCCDFD@FBBB=B@=A@?@@CCCC@CBBCB?A=@@AD?D@DC????A<@?BBBBB3BC?AACC;BABB>BAA<;;8==@@@A?BBBBBBBB?B@B<?;?AA;;==<8<<<@<@@@A@@@>>>>>AA8898==><?@=B=@??@@@@CA:=88889(81:4==AAA.==>=@3?89877;=;;57;;;+9///;161;@=D;;;@@A;@<@>>>AA;AACDC@??@@@A;;;A???:;;<879666666:==5@@8@AA@
@ATNG8:00069:05066
GATGGTAGTGATACAGATCAGACACCAGAAGATCAGGAACTCTAGAAGAATTCAGATTTTTAACACGAGAGTAAACGTAAAAAGAAGGTTTTACAAGACTCACGTTTAACAATATTGCAGCAGTACGCACACAATCGAAGCGCAGTAAGGATGGCTAGTGTAACTAGCAAGATTACCACGAAAGCAAGAAAAAGAAGTACGCTATTAACTATTAACGTACCTGTCTCTTCCGAAACGAATGAGTACGATGAGATCTCGTGTGCTACCATCGACACTCCAAAGTCT
+
<<=A@DDCCCCBBBDCCCBBBDCCC?CCC@ECCCBB@B@BCCBBBB?BE9B@BA>73999$93==8B@AB@??=5<9:4444$4<9=7<<<0<@=269AAACB9::,:<?@;@@@<@BBBCEDFCCCCCCBBB@BBBB?BAACBDCB?B@BBC@BCCCCCBA?AAAAAA@BCD@BB>AA@@>5;8819>>@@.@B?::9?CCC>>:=::;<@=@=??B<;6;B@@A?BAC=AAA=A@B=?@BBEF???BCABBBBBB=========8=?>;;;=>:;5;=5A???
@ATNG8:00070:05071
GATGGTAGTACATGGATAGACGACACCAGAAGATCAGGAACTCTAGAAGAATTCAGATTTTTAACACGAGAGTAAACGTATAAAGAAGGTTTTACAAGACTCACGTTAACAATATTGCAGCAGTACGCACACAATCGAAGCGCAGTAAGGATGGCTAGTGTAACTAGCAAGAATACCACGAAAGCAAGAAAAAGAAGTACGCTATTAACTATTAACGTACCTGTCTCTTCCGAAACGAATGAGTACTGCGTCTCACTCTCGCCTACCATCGACACTCCAAAGTCT
+
CB=B:BA=:77;//)/9979@AAA@@<@BB?CCCAA@?C?BBBACBC@AA>A>>>>;999:$:7B@<?@@C>>?@7==:9444)55.5.555&5<<9>?==CCDAA>BACC?BCE@CBBBCBBBBBCDCCCCC@AA@E@BBBBA@:96;?BCE@CCAAABBB@CCCBBB?BB>AAA?BB@@>8>9:49CCCC3BB<?:::BBAA@;?>?BB@<@===BBB?AABBBBCADACBC>CCD>BBCCCCBBBBABBCCFBAACCCD?CBD?CDDCCCCBBB?BD>CCBB
@ATNG8:00072:05063
TATGGTAGGACGAGCGTCTGAGAGGTACTCATTCGTTTCGGAAGAGACAGGTACGTTAATAGTTAATAGCGTACTTCTTTTTCTTGCTTTCGTGGTATTCTTGCTAGTTACACTAGCCATCCTTACTGCGCTTCGATTGTGTGCGTACTGCTGCAATATTGTTAACGTGAGTCTTGTAAAACCTTCTTTTTACGTTTACTCTCGTGTTAAAATCTGAATTCTTCTAGAGTTCCTGATCTTCTGGGCAGACTCTCACACGCCTACCATCGACACTCCAAAGTCT
+
CCCC@CCB?BBBABBB;;;CCBBCACFCDDCCACBBB=BD@D?CCCBCCDACC;;;?B=@@@B?B?BCEBDDICF>;;;;;':?;<=EE>DAAB?CCDACE?BBBCBCAHBCBDCCC?BBC@C@CCCCCCCC@CCAA=ACC;;;CCCCDEGCBBB?B@@=@B?A=@@DCBBC@@;@;;;;.;=A=;;<;<*;BBCF>BCJCCFCCBB5;;;.:@@@C@CADC?CBDDDBC@C@@@@D@@>@CFD>DCCCCCCCBCCCBBB>BBC>BBCBCBAADC?CC=BB@@
@ATNG8:00076:05051
GATGGTAGCGCATATCAGGCAGCCCAGAAGATCAGGAACTCTAGAAGAATTCAGATTTTTAACACGAGAGTAAACGTAAAAAGAAGTTTTTACAAGACTCACGTTAACAATATTGCAGCAGTACGCACACAATCGAAGCGCAGTAAGGATGCTAGTGTAACTAGCAAGAATACCACGAAAGCAAGAAAAAGAAGTACGCTATTAACTATTAACGTACCTGTCTCTTCCGAAACGAATGAGTACGAGAGTCAGAGCAGACTACCATCGACACTCCAAAGTCT
+
0/0/)///77455;;=5605<::<4555.5/////)/)//794455:=9>;>>>>>>>>+:255<;=;=9;;:1///////$//29::::+<;;6;<??>?;<B<A?@@<@AA<@AA@BCAB:;;@@@A@B?@@@C>A@@?AA9920;@00/:>::998288333738849::6::;;;33436<>=>>+8848888@;A@A4:477;;7;777999:=<::937-317<<6<77/7;;<<778=>877779999;;/..;8*..56682226066/6555
@ATNG8:00082:05046
GATGGTAGGCGACATACATACGCGCCAGAAGATCAGGAACTCTAGAAGAATTCAGATTTTTAACACGAGAGTTAAACGTAAAAGAAGGTTTTACAAGACTCACGTTAACAATATTGCAGCAGTACGCACACAATCGAAGCGCAGTAAGGATGGCTAGTGTAACTAGCAAGAATACCACGAAAGCAAGAAAAAGAAGTACGCTATTAACTATTAACGTACCTGTCTCTTCCGAAACGAATGAGTACAGAGAGTACGATATGTCTACCATCGACACTCCAAAGTCT
+
CDDC@CCC@CCCCCBCCCCBBDAAA=@@B>B@@AA?29.5;<;:88)//17368455999(95:;;97:;//)//)/70///&/<5:.555&555.59999;<49458<;8=??;;A@?@C=@@B@@?@BBB@CCGC@BBDDDDA@=A?BBB>B@@@B;;;?CCCBCC@DC?AAA=@?>AC;BBB?BCDDD3BB????@AAAAB?C>??BB@B<??@B@=AABBCBC@C@CCC>CCC9:;AABB???BBABDCCCBBBBBAAA??<>BBBBBA>>><BB>BBAA
@ATNG8:00088:05036
GATGGTAGGACGAGCGTCTGAGAGGTACTCATTCGTTTCGGAAGAGACAGGTACGTTAATAGTTAATAGCGTACTTCTTTTTCTTGCTTTCGTGGTATTCTTGCTAGTTACACTAGCCATCCTTACTGCGCTTCGATTGTGTGCGTACTGCTGCAATATTGTTAACGTGAGTCTTGTAAAACCTTCTTTTTACGTTTACTCTCGTGTTAAAAATCTGAATTCTTCTAGAGTTCCTGATCTTCTGGGCAGCTCTCACACGCCTACCATCGACACTCCAAAGTCT
+
@ACC@DDD@D@@BBBCBBBABDDD?ABCFF@A?ABBB=BC@C?BBBCCCC?CDEBB@B@CCDC@B?BCCCBBBA@;;;;;;*;B>CA@@;@ABB@CGJACC?;;;BBC@CDCCCCDE@BBC@B@BCCCCBBC?CCCD@CCBBBDCCCCCCBBBBB?CCC@@@>@?BBCBBBCCDABCCDD;CBC?AAAAA,?C@AA<ABCCBCCBBC@CBBB2B@@AMACABB@BBBBB@@>@?CCCCBB?BBDD?BBBBBBBBCBCCDG?BBB?BDCCCCCBBB?BC>CBCC
@ATNG8:00099:05031
GATGGTAGACATATCGTACTCTCTGTACTCATTCGTTTCGGAAGAGACAGGTACGTTAATAGTTAATAGCGTACTTCTTTTTCTTGCTTTCGTGGTATTCTTGCTAGTTACACTAGCCATCCTTACTGCGCTTCGATTGTGTGCGTACTGCTGCAATATTGTTAACGTGAGTCTTGTAAAACCTTCTTTTTACGTTTACTCTCGTGTTAAAAAATCTGAATTCTTCTAGAGTTCCTGATCTTCTGGGCTGCGCTGATATGCGCTACCATCGACACTCCAAAGTCT
+
AAA@?BB??@C><<>00//<<<=CCCBBBBBA=@:;;/4<395;<=AADC>@@@??7;8<ABC@C?BBCCC@@37.3;<<=+:>8>983(333348886:B>BBCAAA@BABA@>>>688@<@;A??;;6879<>==:=@@@ADB???>??==>=7;;B===:>;>>A>>>?@@9==@@@3=:>:>>@@@/@@???6:;;>?>A><<1/////%////8483;;7;<AA>9=5=5>A@@@@<>===6=///==;;?AABBABAA??;>>@A@AA@@@=>>7><<>
@ATNG8:00063:05083
GATGGTAGGCGAGAGTGAGACGCAGTACTCATTCGTTTCGGAAGAGACAGGTACGTTAATAGTTAATAGCGTACTTCTTTTCTTGCTTTCGTGGTATTCTTGCTAGTTACACTAGCCATCCTTACTGCGCTTCGATTGTGTGCGTACTGCTGCAATATTGTTAACGTGAGTCTTGTAAAACCTTCTTTTTACGTTTACTCTCGTGTTAAAAATCTGAATTCTTCTAGAGTTCCTGATCTTCTGGGTCTACGCTCGTCGCGCTACCATCGACACTCCAAAGTCTA
+
9;CC:CCC?CDABBBDCCCC@AADFDCCBDDC?@9996:A=B@CBBBCCC?AACBB=A@DCBB?B?BBBBBBDCD?99::+37,7@@=2:AAB@BBC?AA>???CCC@AABBDB==<>BA<@<?AAAA??@<AA>>;<?>A@>>>>@A>>>>>>:>>>;??;?;A@@@@A>==8=???@6?=A988887(8>=>?:;;;@@@?>>=7==<=.====A<A;>><B???@@@<?<?B????5::;<1;<>9:;???B>>>AA>??A;@@AB>>>;;:=DD;===::
@ATNG8:00066:05099
GATGGTAGTCTCAGATAGTCTATAGTACTCATTCGTTTCGGAAGAGACAGGTACGTTAATAGTTAATAGCGTACTTCTTTTTCTTGCTTTCGTGGTATTCTTGCTAGTTACACTAGCCATCCTTACTGCGCTTCGATTGTGTGCGTACTGCTGCAATATTGTTAACGTGAGTCTTGTAAAACCTTCTTTTTACGTTTACTCTCGTGTTAAAAATCTGAATTCTTCTAGAGTTCCTGATCTTCTGGGATGTGTGCGCAGTGCCTACCATCGACACTCCAAAGTCT
+
4844.5:BAA@;;<556<;9;<<666==555;7656@4=<.5.5559955.5555439399:<7=7;;;;;:<::344444$4:5::<<4556;7<=>9>?7666>>=:=BCB@@@B<@@C=B>BBCCCBBB@BBDD@CCCCDDBA@@BA;;;CD@C<;9;B:@;@@@@:9:CC?A;;;;.;>C;;;;;;*;CCCF?CCCCBBCBBA4;;;;*;@?;;6;;@D@@AACBAA?B?BBCBBE@C<>A5<000>>@BABA@@@A>A@@<@@@@@AAAAA?BB=B<;;
@ATNG8:00067:05111
GATGGTAGTACATTGATAGACGACACCAGAAGATCAGGAACTCTAGAAGAATTCAGATTTTTAACACGAGAGTAAACGTAATAAGAAGGTTTTACAAGACTCACGTTAACAATATTGCAGCAGTACGCACACAATCGAAGCGCAGTAAGGATGGCTAGTGTAACTAGCAAGAATACCACGAAAGCAAGAAAAAGAAGTACGCTATTAACTATTAACGTACCTGTCTCTTCCGAAACGAATGAGTACGATGAGATCTCGTGTGCTACCATCGACACTCCAAAGTCT
+
>;::7954/99//)//97449@@9957@<@=@A<CC@<?<DCCCCCC@BB?C=@?@;;;;;';5@=?B>>===AC9@:9905;7;;594999+;;;9>?>CCBB::4;>BB?CBB?B;;;AAABCCCGCBDBD@B@@@?@@AABB;;5;>A@@=AA@BBCCC@BACB@?=??=?CC@CCBBA;=9929>>>@.@A<?AA>>>BBB=A=A@@>9>188CBC@ICFCBBC@C@BCF>BAB?BBAAAAABBBBBB@??BBBAAA>?;>?<?=;=;;7:;?7>>7BCBB
@ATNG8:00070:05107
GATGGTAGCATCATGCATATCTCACCAGAAGATCAGGAACTCTAGAAGAATTCAGATTTTTAACACGAGAGTAAACGTAAAAAGAAGGTTTTACAAGACTCACGTTAACAATATTGCAGCAGTACGCACACAATCGAAGCGCAGTAAGGATGGCTAGTGTAACTAGCAAGAATACCACGAAAGCAAGAAAAATAAGTACGCTATTAACTATTAACGTACCTGTCTCTTCCGAAACGAATGAGTACGTGTGCGACGTGTCTCCTACCATCGACACTCCAAAGTCTA
+
5;;<9<<<>>??@;69>CBB;;6<<:>>C:;;AAA@<@<BCCCCEB=@?<??CBCBCDCC+B8BBBBBAAAACC9=7;6???+;<9<<??>9CCCABBABAAAAB@C?BD@CBB@DFEABCCBCBDCCBCBC@@@@@;?@@@@@@A<A;@;;4;AAABA?@?@====>9>=;>>;:=@@==5:37/77778'975;;;?CB???9=9;;:A<A:>7;::4;??<<=<8<8788-8;;5;>?>?:@>>=@B??;?772;;;;6<67086659995555>=383///
@ATNG8:00071:05110
GATGGTAGACACGTGTGCTCTCTCGTACTCATTCGTTTCGGAAGAGACAGGTACGTTAATAGTTAATAGCGTACTTCTTTTTCTTGCTTCGTGGTATTCTTGCTAGTTACACTAGCCATCCTTACTGCGCTTCGATTGTGTGCGTACTGCTGCAATATTGTTAACGTGAGTCTTGTAAAACCTTCTTTTTACGTTTACTCTCGTTGTTAAAAATCTTGAATTCTTCTAGAGTTCCTGATCTTCTGGATAGCGACGCGATATACTACCATCGACACTCCAAAGTCT
+
BBBB@BB<<<;///////9://6>>A;@;AA@=CBBB<BC<@<@ABBBCB>BB@@@?A?BBBB?B@C??@???7>,37333$39<79813888299857A49997>:6@744A@BD@8;::@:@????>>>:==;;5;=B@@@AAAAA==;;:>;@@@<@B8=5;;;>>?@@A:>9<==-96:-//===,65;;=49><988.-(-2,2777(-.-(.3(.(.7488753374<-//889<6<<=<AA>>=9<666///89=<<9949997<<><==7<<59:9=
@ATNG8:00072:05105
GATGGTAGGCGTGTGAGAGTCTGCCCAGAAGATCAGGAACTCTAGAAGAATTCAGATTTTAACACGAGAGTAAACGTAAAAGAAGGTTTACAAGACTCACGTTAACAATATTGCAGCAGTACGCACACAATCGAAGCGCAGTAAGGATGGCTAGTGTAACTAGCAAGAATACCACGAAAGCAAGAAAAAGAAGTACGCTATTAACTATTAACGTACCTGTCTCTTCCGAAACGAATGAGTACCTCTCAGACGCTCGTCCTACCATCGACACTCCAAAGTCT
+
55:>9===<=<<==@CHLC;96@@@7<AF@GC;<;B?B9;;GCEDF@;;;;@BBB@@@@5@>AAA@?===999.9=?>AB9?@:@:@@:@?B?FBBAAADDD?B?BA>>;;5;>>>==>?>>>?BBAAA5;;;;9988===88188=>B?BBB???AA<??B@@@>AB?BBB<??CBA;@9949@@@A/??<;??@??;;;=B<A???<@<>>>AA:>>>>>?A9=9=??7>AA>900@00/:====?@?>5655528387737;?:@<BB==8AA7>>=8
@ATNG8:00076:05101
GATGGTAGCACACGAGATCTCATCGTACTCATTCGTTTCGGAAGAGACAGGTACGTTAATAGTTAATAGCGTACTTCTTTTTCTTAGCTTTCTGTGGTATTCTTGCTAGTTACACTAGCCATCCTTACTGCGCTTCGATTGTGTGCGTACTGCTGCAATATTGTTAACGTGAGTCTTGTAAAAACCTTCTTTTTACGTTTACTCTCGTGTTAAAAATCTTGAATTCTTCTAGAGTTCCTGATACTTCTGGACAGAGTGTGCAGATACTACCATCGACACTCCAAAGTCT
+
<>CC?BBCB@BA==B=C>BA<<;;;::;:;;>4>ABB;@B>@>BCBBBBB?@@@=CAE;>==848-0/:@@@AAB?BADDE3BB954===58==;<6;;@5?<;00/;/0).3337568-268171/../577;6<>@A=>>===>>>>>@>>>;:91955/5A;A;>??:85;551522252$5+5255555'25525,566698888;17777)78:488(/*//6=999A@@<@;@98///=,--345//.9.2299;:88888::=388:;=;?>>>=BB=B@@@
@ATNG8:00082:05095
GATGGTATGAGACACGTCGCACACGTACTCATTCGTTTCGGAAGAGACAGGTACGTTAATAGTTAATAGCGTACTTCTTTTTCTTGCTTTCGTGGTATTCTTGCTAGTTACACTAGCCATCCTTACTGCGCTTCGATTGTGTGCGTACTGCTGCAATATTGTTAACGTGAGTCTTGTAAAACCTTCTTTTTACGTTTACTCTCGTGTTAAAAATCTGAATTCTTCTAGAGTTCCTGATCTTCTGGTATACACACTCGCTCGCTACCATCGACACTCCAAAGTCT
+
BBBD?CCC>BBBBBBBCCCDCBBBECCCDCBA@ABBC=CD?C?BAADDBB?BBDBB>A>BCBC?A?AACCCCCCC?CCCCC3BB?BBBB<BBBB?AB@>BB:==@CBB?ABCC@C>>9=>A;A;A>>><<<<;AAA@9>>>>??>>>>AAAA>>>;>?>;>>:>9@CAAAAAAA<A>CCC5A;@;>?@@A.A>>>>5<=>;;=A>@>6<<<<.=9::A<@;??<AAAA@@?<A=AA???A:>=@<@AA>>>>>>A???A@@@???=A???A>====:==6::?;
@ATNG8:00087:05082
GATGGTAGTGTCAGTGCGCGTCGTCCAGAAGATCAGGAACTCTAGAAGAATTCAGATTTTTAACACTAGAGTAAACGTAAAAAGAAGGTTTTACAATACTCACGTTAACAATATTGCAGCAGTACGCTCACAATCGAAGCGCAGTAAGGATGGCTAGTGTAACTAGCAAGAATACCACGAAAGCAAGAAAAAGAAGTACGCTATTAACTATTAACGTACCTGTCTCTTCCGAAACGAATGAGTACTATAGACTATCTGAGACTACCATCGACACTCCAAAGTCT
+
CCCD@CC?BBBDD@@;C@CCCBBBCACCC@CCAAAB@B>BCCCCBC?CC@B?CCC????>1>>ADCBCDGG?@>3<?:;;:;*;C>D5;;;.;BC>BCCECCCBC@C@BB@CBB@CCCBCCDCCCCBBBCCC@BBCB@BBCB@AAB>A=B@@>@CCDDCAA>ABBBBB@BB?AAB?BB???89998====?.?B?BBBBB@@AB7;7;@??;@<?@DBB@BCBAABD@D?BCC>BAA>AABBCCCBBBBBBA??DCCABBABBBB?BBE??@BGBB?BB=B999
@ATNG8:00089:05087
GATGGTAGTGTCAGTGCGCGTCGTCCAGAAGATCAGGTACTCTAGAAGAATTCAGATTTTTAACACGAGAGTAAACGTAAAAAGAAGGTTTTTCAAGACTCACGTTAACAATATTGCAGCAGTACGCACACAATCGAAGCGCAGTAAGGATGGCTAGTGTAACTAGCAAGAATACCACGAAAGCCAAGAAAAAGAAGTACGCTATTAACTATTAACGTACCTGTCTCTTCCGAAACGAATGAGTACGTGTGCGACGTGTCTCCTACCATCGACCTCTAGAAGTCT
+
78//)/7///44;;555<<655<::.56?:;B@AAA?BBBCBA@><844.3283444444$5.56>>@@C@CCC>CCCCCCD5BC>B5;;;;*;A>BBBBCB@00+0900*0<>87>@@A;99CBBBBC:9:=::9;?BBCBAAAC?B?C;;6;AA?@@BA@BBAA??;??;?AA<?>999+99189??ABB3BB??>>BB@?AA5949C>><>>?@BBA?:9999=?4878A?9A??9>>?AAAAA@AA>><<==9:333:89=?89/////(/./87;9=AAA
@ATNG8:00095:05093
GATGGTAGATATATGCACGCTCTACCAGAAGATCAGGAACTCTAGAAGTATTCAGATTTTTAACACGAGAGTAAACGTAAAAAGAAGGTTTTACAAGACTCACGTTAACAATATTGCAGCAGTACGCACACAATCGAAGCGCAGTAAGGATGGCTAGTGTAACTAGCAAGAATACCACGAAAGCAAGAAAAAGAAGTACGCTATTAACTATTAACGTACCTGTCTCTTCCGAAACGAATGAGTACTACTCTCAGAGACACACTACCATCGACACTCCAAAGTCT
+
==4405<<?ABBBBBB999BA?;BB9BBB?BCCBBA=@=@AA@@::035<<8=B@@;@@@+@:===>CBB<?==787::>>>,00*/)/;;/;;>9>;;;::;?@<?9>A=9976;><<??<AACBBBCDFGBCCBB@BCCBCCCC?C@C;;9;;;CB@;;6;BBBAB?BA>??=589?>A9=9929>>>?/?@:@999A@AAD>?:?A9949<@<B;;8;C@@;;;<@=@CC=C@@>@BAAABBBBDBBBBAA>??BABAB999?AA???BA=<>:>>4B@;;
@ATNG8:00097:05111
GATGGTAGAATATGCACGCTCTACCAGAAGATCAGGAACTCTAGAAGAATTCAGATTTTTAACACGAGAGTAAACGTAAAAAGAAGGTTTTACAAGACTCACGTTAACAATATTGCAGCAGTACGCACACAATCGAAGCGCAGTAAGGATGGCTAGTGTAACTAGCAAGAATACCACGAAAGCAAGAAAAAGAAGTACGCTATTAACTATTAACGTACCTGTCTCTTCCGAACGAATGAGTACTACTCTCCAGAGACACACTACCATCGACACTCCAAAGTCT
+
::::9==@B?@@;B=966=>>>@@:BBC;?;<;;;5;49;;;;;<966469<?>@=>=>,>=AA?@AA@>8:959??@EDE1BB?B<@@@3@@B>BBDBHCDDC@C@CC?BBC@BBCCCBCDCDCAA@BBA=AA;;6;@A?CBBB?B?C@A?ACDEDCCA?ABBBBB?AB@DCC<@@AAD=BBB?@@AAA2AA<??BCB;;;@=B;>>==:>=C>B@@>@:98AAA=A=@B?AAC@BBBBBBBBCBBBBB@BAAAA?;;;BA@A;>>@@A>=;>>9@A7@AA@
@ATNG8:00100:04520
GATGGTAGCACACTAGATCTCATCGTACTCATTCGTTTCGGAAGTGACAGGTACGTTAATAGTTAATAGCGTACTTCTTTTTCTTGCTTTCGTGGTATTCTTGCTAGTTACACTAGCCATCCTTACTGCGCTTCGATTGTGTGCGTACTGCTGCAATATTGTTAACGTGAGTCTTGTAAAACCTTCTTTTTACGTTTACTCTCGTGTTTAAAAATCTGAATTCTTCTAGAGTTCCTGATCTTCTGGATATGAGTGACTCGTGCTACCATCGACACTCCAAAGTCT
+
55<>8=A<?<CDDCCCCCCDD<<<;;<;<9591:@AC=BB9;8<EBBDCC@CA@==.4.4<==9@:==>>===<<8<<==>+<<49433(3<:?;@9949A=@?>98903399?;?><<>>>@?BBAAAA>>=ABAA598@;;;AA;;;?A==881988:A>7=6///<==6;9;565>;.<5868ACCC.5599>099<<;<897::)8887(5=:87075::4;;@>99>9>;AA??@>5:8918==A@>?>>@@@A>>?A>>;7<<<=///==@9AA::;;;
@ATNG8:00101:04524
GATGGTAGATACTCGCTGATACACCCAGAAGATCAGGAACTCTAGAAGAATTCAGATTTTTAACACGAGAGTAAACGTAAAAAGAAGGTTTTACAAGACTCACTTTAACAATATTGCAGCAGTACGCACACAATCGAAGCGCAGTAAGGATGGCTAGTGTAACTAGCAAGAATACCACGAAAGCAAGAAAAAGAAGTACGCTATTAACTATTAACGTACCTGTCTCTTCCGAAACGAATGAGTACATAGATATACGTATTGCTACCATCGACACTCCAAAGTCT
+
::5525<BABCBBCBDCCCFBBBBB=BCD@EDDD;::;?BBCEBBB?BC?B?AAAABBBB2A?CB::9??>@=?8?@BCCCC5?@>C4;;;&:@@>=>?555999096;?5;;;5>@@@@@A@CEDDCBBCB?AB@@>@BCB@@@@<@=?@A>BBBAAFAA>A??@AB=;;45:::?A?@?9>@@?ABBBC3BB=999BAAACC>?:?A9:59>AAA:939999@<<5:7:DF;>;;5;;;;;:@@@???BBCCCCA??;?AAA@>AAACAAACBB=BA:998>
@ATNG8:00106:04499
GATGGTAGAGTACAGTGTAGTAGACCAGAAGATCAGGAACTCTAGAAGAATTCAGATTTTTTAACACGAGAGTAAACGTAAAAAGAAGGTTTTTACAAGACTCACGTTAACAATATTGCAGCAGTACGCACACAATCGAAGCGCAGTAAGGATGGCTAGTGTAACTAGCAAGAATACCACGAAAGCAAGAAAAAGAAGTACGCTATTTAACTATTTAACGTACCTGTCTCTTTCCGAAACGAATGAGTACTACTCTCAGAGACACACTACCATCGACACTCCAAAGTCT
+
8:5525>DDCCCFBBCBBBBBCCA@?BBB?BBAB@A?@?CDCBBCC@BC?B?BDAAACDDD)A>ABAAAA?>999,9=;;;;;':@<<29999$59919B;ABCECD?B?CB?C:98<BBCFBBBCCFDCCC@@>@BADAAAACCCCC=@=@;;8;CBBBDAA?@DCBBB@AA>ABA=AA?>>8;>>:@@@AA2AB?ABBB9:9=;;5;56;///)/)/<B000;ABBB999*88<=?<BBB?B=BBBBBCABABCDBBBBBCCDBBAA<6;<=<778=AA=BC;@@00
@ATNG8:00117:04525
GATGACATATCGTACTCTCTGTACTCATTCGTTTCGGAAGAGACAGGTACGTTAATAGTTAATAGCGTACTTCTTTTTCTTGCTTTCGTGGTATTCTTGCTAGTTACACTAGCCATCCTTACTGCGCTTCGATTGTGTGCGTACTGCTGCAATATTGTTAACGTGAGTCTTGTAAAACCTTCTTTTTACGTTTACTCTCGTGTTAAAAATCTGAATTCTTCTAGAGTTCCTGATCTTCTGGCGCGTATGTATGTCGCCTACCATCGACACTCCAAAGTCT
+
BABC@@;;CC@@ABBBDBBBBBCCCFBB>BDDD=CC@C@CCECCCE>BBDDD@D9;;DGGG?CBBCCDDAB9ADDDD1AA<@987(3:>?>AAC>??<:::A@?=@CFEDDAB?BBB>A>ABBBBCCC?BAAA<A:;:@@AAAAAA@?>>>=====AD<A:>=>AAA=;:78>??A2A=B<=====+::6::.66;///;;<><@@@@.>@BAB9?:8818=<=<==8=7:;@AAB9==A=?@?>>;;;;>>>BH@@:===8=;;;C?>;<;=AB:@>>>
@ATNG8:00118:04520
GATGGTAGGTGCACATGAGTGTATCCAGAAGATCAGGAACTCTAGAAGAATTCAGATTTTTTTAACACGAGAGTAAACGTAAAAAGAAGGTTTTTTACAAGACTCACGTTAACAATATTGCAGCAGTACGCACACAATCGAAGCGCAGTAAGGATGGCTAGTGTAACTAGCAAGAATACCACGAAAGCAAGAAAAAGAAGTACGCTATTAACTATTAACGTACCCTGTCTCTTTCCGAAACGAATGAGTACGTGTGCGACGTGTCTCCCTACCCATCGACACTCCCAAAGTCT
+
<<>>?BBD@ABBCEBBBCCCCCC@@=@CC@CCCDBB?C?BBCCCCD@FC?@>@BCABBBCCC#C@CDCCCCCCCCE?CA;;;;;.;E>C4;;;;;%;BB?BBBCCCDBA?A?CC@CCA?ABBACCBBCBBBDEECCACEAA>ABAA@AAB?BBDBB?CCCCCCCC?CBBCDC@??<?CD=@@999+9>>;99:::(9@;@@AAABBA@<?9>>::48:>CCCCM>BBCBBCCC=B@@@@;@;;9;CCABAA000@A@@BAAAABBBAB<AABB=BBBBDCCCCCC>CC>C790
@ATNG8:00119:04499
GATGGTAGTAGTACACTAGTCATACCAGAAGATCAGGAACTCTAGAAGAATTCAGATTTTTAACACGAGAGCAAACGTTAAAAAGAAGGTTTTACAAGACTCACGTTAACAATAATGCAGCAGTACGCACACAATCGAAGCGCAGTAAGGATGGCTAGTGTAACTAGCAAGAATACCACGAAAGCAAGAAAAAGAAGTACGCTATTAACTATTAACGTACCTGTCTCTTCCGAAACGAATGAGTACACACTCTCATATGACACTACCATCGACACTCCAAAGTCT
+
88::5;CBA<<<<=;;;;==;:6557<99.44555:4949;;5555.555:6;;944444$4.444;<<:<///(//0)/999'//)/)444&4;;6<666=>55;;A;;;2:C?@AAA@@@@@ABBBDBCBCACAAA:;;@@;;;;50+000)/;77=<6929>>??@<@@:?==9>@BAA9?9949<A?A3BB?CBBCBCBAB>B?BBCC?C><=@::4;AAAACD@D@CCD=DDC?BCCCCCBBBB989CBBBBBBBBCBBCC@CBBBCCDDBB>@@8AA@?
@ATNG8:00119:04529
GATGGTAGTGTCATATGAGAGTGTGTACTCATTCGTTTCGGAAGAGACAGGTACGTTAATAGTTAATAGCGTACTTCTTTTTTCTTGTCTTTCGTGGTATTCTTGCTAGTTACACTAGCCATCCTTACTGCGCTTCGATTGTGTGCGTACTGCTGCAATATTGTTAACGTGAGTCTTGTAAAACCTTCTTTTTTTACGTTTTACTCTCGTGTTAAAAATCTGAATTCTTCTAGAGTTCCTGATCTTTCTGGGTGTATCAGCGAGTATCTACCATCGACACTCCAAAGTCT
+
====?BCABBDCBC>CDBCCDCCCBBA@B@AA>AAAC<BC=@<@<B@BCE?BBBAA=A@BBBC=A=BBBBAAABC?CCCCCC';;7555B>5@=<<8<<=8@C?::9>:;7:CCCFIDB@CGD@B?BCCDCCCC?CCDC@BBBBBBDCCCCCBBBBC@BCBBDD@C@BBBCCCBAB=AAACC;D?B?BBDDDDD#DCBBBA;ABBBCAA@;;8;DED5CBCBA:@<00-0AA@CBB@C@CCDC;;;0;@@@;@BCCCCCBBBBBBBCCCBB@BBBCCCCCCB<?>8>@@>
@ATNG8:00121:04491
GATGGTAGGCGTGTGAGAGTCTGCCAGAAGATCAGGAACTCTAGAAGAATTCAGATTTTTTAACACGAGAGTAAACGTAAAAAGAAGGTTTTTTACAAGACTCACGTTTAACAATATTTGCAGCAGTACGCACACAATCGAAGCGCAGTAAGGATGGCTAGTGTAACTAGCAAGAATACCACGAAAGCAAGAAAAAGAAGTACGACTATTAACTATTTAACGTTACCTGTCTCTTCCCCGAAACGAATGAGTAACGATGAGATCTCGTGTGCTACCATCGACACTCCAAAGTCT
+
@<<>?BBD?BBABBCCB@@;<<00,/;;:@ABBCC@C?BBBBBA@>AFAF@CCCBBBAAB(;6:BB@BABCCCB>BBBBBAA/:97:>ADDFD)?>C?BABABAA>>>8>?A@;>967-8>@D@@@>>>>@@@ADD=A>>@<:::AA:6738=AAC?BBAABBCC?BABBBB@BB?A??;>>>@?8@997:EEDF3CB?AB>>:;;===8=7<=888*84:::1988=>=>=;;5:=<,999/9>>9=@?>8827998ABBABB>886?@@AB@@<??BBB@@=//*/919766
@ATNG8:00122:04515
GATGGTAGCACGAGTCACTCATATCCAGAAGATCAGGAACTCTAGAAGAATTCATGATTTTTAACACGAGAGTAAAACGTTAAAAAGAAGGTTTTTACAAGACTCACGTTAACAATATTGCAGCAGTACGCACACAATCGAAGCGCAGTAAGGATGGCTAGTGTAACTAGCAAGAATAACCACGAAAAGCAAGAAAAAGAAGTACGCTATTAACTTATTAACGTACCTGTCTCTTCCGAAACGAATGAGTACTGCGTCTCACTCTCATCGACACTCCAAAGTCT
+
DCBB?AB@@666<@BBCB=966@@E:CAB=@@@;;9.56<;:////)/;5836////////$/4::;<;666>>==.;46.5<<<(<<6;6;==>+=<<8<<9949444057;::===8=BBABBBBBBCBBBBBA>AA;;8;BBBBBCC?C@C@B?AEFCCCBF>@?B@=;6..*--)-6:9/777*887188877'3;1788<B<?>@*0)//(/5/67=<CBE?BA@?@::59>AAB>B??>?BBBBC:::::BB@@@AAA@@@?>000:<>><BC<@@?7
@ATNG8:00129:04514
GATGGTAGCACACGAGATCTCATCGTACTCATTCGTTTCGGAAGAGACAGGTACGTTAATAGTTAATAGCGTACTTCTTTTTTCTTGCTTTCGTGGTATTCTTGCTAGTTACACTAGCCATCCTTACTGCGCTTCGATTGTGTGCGTACTGCTGCAATATTGTTAACGTGAGTCTTGTAAAACCTTCTTTTTACGTTTACTCTCGTGTTAAAAATCTGAATTCTTCTAGAGTTCCTGATCTTCTGGGTGCGCTACAGTCTCTCTACCATCGACACTCCAAAGTCT
+
CBBB>ABCDCCC@@@BBBBAAACCBBAAAD::4;CC=7>C@CACCCCCBB>BBB@@>A@EBCB?B@CBAAADD??;@=;;;;$?9;>ABB>BCDF?AAC@AD=@@AAAB@BBBBBAAA>@@@?A?BCCBBBA>=ABBB7<;@=====A@@@?@@@A:=>C<>>;><?>>>>>>>>5888==/=:><@@DDD/??@A@7=<<977965515355'3//.9293;=7>>AA?AA=A;>>:::>5;;==5=::<///;;;;@@A>;333-----9777:><@D;@;;;
@ATNG8:00132:04492
GATGGTAGGCGACATACATACGCGCCAGAAGATCAGGAAACTCTAGAAGAAATTCAGATTTTTTTAACACGAGAGTTAAACGTAAAAAGAATGGTTTTTACAAGACTCACGTTTAACAATATTTGCAGCAGTACGCACACAATCGAAGCGCAGTAAGGATGGCTAGTGTAACTAGCAAGAATGCCACGAAATGCAAGAAAAAAGAAGTACGCTATTAACTATTAACGTACCTGTCTCTTCCGAAACGAATGAGTACGATGAGAGAGCTCTCTCTACCATCGACACTCCAAAGTCT
+
==AB?@;:5::9;9555<<<;@>59.59999<:7//)/9/98868--(---(-3-344555555"5.555566<<?:>>4</00777'7>*//67778)626(.----99444)43993:=<<6<<<<>@<<=<599@@??@CBBB?A@CBCDDE@C@EBB@C@@@B:;9@CCCCAC?BC<??A3:3333(33993777777$683////99<=<8>7;;:?<>8<;<9929===AAA=A<?@@;@A@<@???AA???BBBBBBAABB???@A???<?A@AA>>@>?;CD=B9::
@ATNG8:00132:04504
GATGGTAGCAGACGTGACAGAGCGCCAGAAGATCAGGAACTCTAGAAGAATTCAGATTTTTAACACGAGAGTAAACGTAAAAAGAAGGTTTTACAAGACTCACGTTAACAATATTGCAGCAGTACGCACACAATCGAAGCGCAGTAAGGATGGCTAGTGTAACTAGCAAGAATACCACGAAAGCAAGAAAAAAGAAGTACGCTATTAACTATTAACGTACCTGTCTCTTCCGAAACGAATGAGTACCTCTCAGACGCTCGTCCTACCATCGACACTCCAAAGTCT
+
CCBD@DCCCBBBBBECCCCCCCECC?BBB@CDCCCC=A=BDDCBBB?AB@C@CA@>>>>>.>@DCBAACAABBD>AABCCCB5BE@D?@@@;ACCABCCCCCCBB@C@CC@CCC@DBBBBBBBBBBDCCCCC@BBBC?BABBAA?@9A=A@@=ABBCCFAA?ABBCBB@BB?AAA?BABB@;?==9::9999%9?;>A?BBCBB<-/-/8<<)/,/=@@A@BBCCCCC@C?CCD=BAA?BCCCBAA?@??CCCCAACCCB>><>>><@AA>>>?A@@;>=6>?==
@ATNG8:00135:04512
GATGGTAGTGATACAGATCAGACACCAGAAGATCAGGAACTCTAGAAGAATTCAGATTTTTAACACGAGAGTAAACGTAAAAAGAAGGTTTTTACAAGACTCACGTTAACAATATTGCAGCAGTACGCACACAATCGAAGCGCAGTAAGGATGGCTAGTGTAACTAGCAAGAATACCACGAAAAGCAAGAAAAAAGAAGTACGCTATTAACTATTTAACGTACCTGTCTCTTCCGAAACGGATGAGTACGATGAGAGAGCTCTCTCTACCATCGACACTCCAAAGTCT
+
CCBB?BBCAABCCDCCCBCCCCBBB@CCCBCCDCBB?B@BBCAAAD@BB?B??@@99999$36>9:BBBCB@BB9AA@@@@A0@D@C?BBBC5CED@CBBBCCCBB=B@@@?@CE?BABBCBBBCCCCBBBDD@CCBB?BBCCBBBB=B?C::8;BABBBCC?BCCCCC@BB?BB@<@@:999+9::3:99999%9@;9:7>BAA@A<>:;>:88-84:>B@@=@BABA@@>@@AAA=BB?BCCBBBCBBBAAADCCCCC?>>B>>9@@??>>>>>>CAA<CC>A;;;
@ATNG8:00136:04491
GATGGTAGGACGAGCGTCTGAGAGGTACTCATTCGTTTCGGAAGAGACAGGTACGTTAATAGTTAATAGCGTACTTCTTTTTTCTTGCTTTCGTGGTATTCTTGTTAGTTACACTAGCCATCCTTACTGCGCTTCGATTGTGTGCGTACTGCTGCAATATTGTTAACGTGAGTCTTGTAAAACCTTCTTTTTTTACGTTTTACTCTCGTGTTAAAAATCTGAATTCTTCTAGAGTTCCTGATCTTCTGGCGCGTATGTATGTCGCCTACCATCGACACTCCAAAGTCT
+
55><7<@><@<<9?;@@@@@@B@@=ACABBA@=@;;;0;B>CACCCCCDC@BBB@A=A?D@;;9;?BBBBC:;;<5:@@@@>'=@;@:9;,;?@?;@AA<?D@::8;@@=@DCBBB<<7;@B5:6:AA@AAAA?BBBC?DDCCCCBBBCBBBCCBB@CCC@CC@C@BBCB==@00+0=AAB9B?C=AABBBBA#AAAAAA7BBBBBBBA;;4:;;;*;@@;;7;?@@=@BBAABD=@>>@@@00,0=@9BBBACCCCBCCCCCBC?B@@=@AABBBB???<><5>000
@ATNG8:00140:04499
GATGAGACTGTAGCCACCAGAAGATCAGGAACTCTAGAAGAATTCAGATTTTTTAACACGAGAGTAAACGTAAAAAGAAGGTTTTTTACAAGACTCACGTTAACAATATTGCAGCAGTACGCACACAATCGAAGCGCAGTAAGGATGGCTAGTGTAACTAGCAAGAATACCACGAAAGCAAGAAAAAGAAGTACGCTATTAACTATTAACGTACCTGTCTCTTTCCCGAAACGAATTTAGTACGATGAGATCTCGTGTGCTACCCATCGACACTCCCAAAGTCT
+
BBAABBBBCBBB@A>BA>BBC?CEFCCB?B@BBCEEED:CC?CBCBA:;;;;;#;9B>>DCCCCBBB<BB:::::*:B=B4;;;;;%<9<>;@@@DCBCC?@=A@+000-0>?>??BBBBDCCBAAA>ACCC?CDCCCBBB?B?BBC?BBBBBBAA?CCCCAC=@@000>=>ACCD>BBB?BEHDF3A@>@BBBBAAAA>>:@@00,08;;BBB?BA@99::@;@A=AAA;@@@=@A<ABBBCA;;;BAAAA@@@A@A@000AA<@@CCDC@@;;;8;E<B;::
@ATNG8:00144:04483
GATGGTAGTGTCAGTGCGCGTCGTCCAGAAGATCAGGAACTCTAGAAGAATTCAGATTTTAACACGAGAGTAAACGTAAAAGAAGGTTTTACAAGACTCACGTTAACAATATTGCAGCAGTACGCACACAATCGAAGCGCAGTAAGGATGGCTAGTGTAACTAGCAAGAATACCACGAAAGCAAGAAAAAGAAGTACGCTATTAACTATTAACGTACCTGTCTCTTCCGAAACGAATGAGTACGAGAGAGCACACGTGTCTACCATCGACACTCCAAAGTCT
+
=BBD@DDD:<6ECBBCBBCBCCCCC?B@C@CCCCCD@C?BBCCCCC?BC?C@CCCAAAA8A?BBCBBBCCBBB<98;@@@7AC@CADDD9BBD@CBBDCCCCD@D@BB?BBB?BCCCDCCCCFCCCBB@CAGE??>@BCCCCBA=B@DCC?BBBCBCBB?CBBBBC?AA?BAB?BBAA@;@??:?@@@A2AC?A?@?DDAAA9998>@A1938ABBB@BCBBBBB?BABCB=B::8:ACCDCABBBCDBAABBCCBB@@?????AA=>>>>AAA<BB:A?==
@ATNG8:00144:04506
GATGGTAGACATATCGTACTCTCTGTACTCATTCGTTTCGGAAGAGACAGGTACGTTAATAGTTAATAGCGTACTTCTTTTTCTTGCTTTTCGTGGTATTCTTGCTAGTTACAATAGCCATCCTTACTGCGCTTCGATTGTGTGCGTACTGCTGCAATATTGTTAACGTGAGTCTTGTAAAACCTTCTTTTTACGTTTACTCTCGTGTTAAAAATCTGAATTCTTCTAGAGTTCCTGATCTTCTGGCGCTCTGTCACTGTCTGCTACCATCGACACTCCAAAGTCT
+
5<<<?B?;ABCAA@EA@;=CBBAEDDCCCB:;4:A@>:;B;A=BAAABCB?BBB?@=?>BBBB?B@BBBA::38848@?9?.99.9>?=?/A8979>7849A=99:;=?8787688<B><>><@<AB@@@;;;7;;@@<A=>=@C?:;;;A==<<<8656=AA<A<A==8999/-+-7979*7)-).8;;;)666<>78:;>>;;:55+2222$2966805/5>49<>@>;;:>29:9999155227757752/57------..55635778<@AAAA=BB8>>A;
@ATNG8:00103:04544
GATGGTAGAGAGAGCTCTCTCATCGTACTCATTCGTTTCGGAAGAGACAGGTACGTTAATAGTTAATAGCGTACTTCTTTTTTTTCTTGCTTTTCGTGGTATTCTTGCTAGTTACACTAGCCATCCTTACTGCGCTTTCGATTGTGTGCGTACTGCTCAATATTGTTAACGTGAGTCTTGTAAAACCTTTCTTTTTTTACGTTTACTCTCGTGTTTAAAAAATCTGAATTTCTCTAGAGTCCTTGATCTTTCTGGATACACTCATGTGCACCTACCATCGACACTCCAAAGTCT
+
A@CC@C@@BCCCCCB@AACDFCCCBCCCBC;:4::;:)9D@C@CCCCCDC=B@@CC@C?BBA@>@?BBBBBBBCB@BAA@C@??"93,3>>=@1@AA?58:939=699<>9918BCEBBBB?BBB?@?BBA9999991:>?@=???@@@@A@@@A?;;=<<<;:6618<@@@AAA@AD8=8888)94::/8888888#/:66707///9;<>==>8:H@@@'=///;4:91>?AGB==///+/*/==6770///9@@@=A@@@>;;;AABB:>>A<?<>>???@;:7:A5>?>=
@ATNG8:00109:04552
GATGGTAGGACGAGCGTCTGAGAGGTACTCATTCGTTTCGGAAGAGACAGGTACGTTAATAGTTAATAGCGTACTTCTTTTTTCTTGCTTCGTGGTATTCTTGCTAGTTACACTAGCCATCCTTACTGCGCTTCGATTGTGTGCGTACTGCTGCAAATATTGTTAACGTGAGTCTTGTAAACCTTCTTTTTACGTTTACTCTCGTGTTAAAAATCTGAATTCTTCTAGAGTTCCTGATCTTCTGGTGTCTGATCTGTATCACTACCATCGACACTCCAAAGTCT
+
;@55044434455<;<===666>?:666665=9>:;;6;<9>:<<<<<<=:===B=8>9666=8=@CA?BCAAAF?@@A@@@';;5;;;499//)///)/836-//:<6<>=<?;;;7:::4939@999955.5954.5/7///:::::9777///(///39;496;>=>>>?=>155>>595:<99:9:(:===@8=@>@BCCA?D8<<<<'//7//)67<<8<<<4544.43::;;>=8<:;4999556==666;655970//)////:555<=7<<7<?<<
@ATNG8:00110:04553
GATGGTAGTGTCAGTGCGCGTCGTCCAGAAGATCAGGAACTCTAGAAGAATTCAGATTTTAACACGAGAGTAAACGTAAAAGAAGGTTTTTACAAGACTCACGTTAACAATATTGCAGCAGTACGCACACAATCGAAGCGCAGTAAGGATGTCTTAGTCGTAACTAGCAAGAATACCACGAAAGCAAGAAAAAGAAGTACGCTATTAACTATTTAACGTACCTGTCTCTTCCGAAACGAATGAGTACGAGAGAGCCACACGTGTCTACCATCGACACTCCAAAGTCT
+
<<==:>>A>>C;;6<>==@A<>=<<66664;;;;>>:=7;;@@@BCAAA?@+00=<;>>)0)0////996678/974444&44.5.5;;;(5654999566;;<7;2//*0/0)/99:;?;;>;;<==@@@:====9655<==:94;79777--(-5----/3//4<;:6:;6///56668:3888498899$//4///::;;54.4399///(/5///992//49855057<<;2;33-3333388986699//(-66-///8898826:8///7533.69(3222
@ATNG8:00114:04556
GATGGTAGCTCGCTGATGATATCTCCAGAAGATCAGGAACTCTAGAAGAATTCAGATTTTTTAACACGAGAGTAAACGTAAAAAGAATGTTTTACAAGACTCACGTTAACAATACTGCAGCAGTACGCACACAATCGAAGCGCAGTAAGGATGGCTAGTGTAACTAGCAAGAATACCACGAAAAGCAAGAAAAAAGAAGTACGCTATTAACTATTAACGTACCTGTCTCTTCCGAAACGAATGAGTACTGTATCTATGTGTGCGCTACCATCGACACTCCAAAGTCT
+
55<>:>BBBBCCCDBBABBBC9;;A?CBGBICCCBB?B?CCBBBBB?BC@C@@??BBDDCC)C?CCBBCCCCBBB<99;BBBC3AA>@;9:549BC@CCCCFEEDD?D@CC@CCCCBBBBAACBBBBBBCCCEACCAA>ACC@BB@@=@@CAA?ACCCDCCC@CCCCED@998:CB<?=0000+000,0;;;:;&;>==947=BBAB>B>ABCD?B?CCCBB?BABBCDD@C@@@=3@00+0>>@CCCDEDAAADCCAAABBABBBBB?BBBDABBBAA3::,;@@A
@ATNG8:00115:04545
GATGGTAGCACGACACGACGATGTGTACTCATTCGTTTCGGAAGAGACAGGTACGTTAATAGTTTAATAGCGTACTTTCTTTTTTTCTTGCTTTTCGTGGTATTCTTGCTAGTTACACTAGCCATCCTTTACTGCGCTTCGATTGTGTGCGTACTGCTGCAATATTTGTTAACGTGAGTCTTGTAAAACCTTCTTTTTTACGTTTACTCTCGTGTTTAAAAAATCTGAATTTCTCTAGAGTTCCTGATCTTTCTGGGATGTGTGCGCAGTGCCTACCATCGACACTCCAAAGTCT
+
:;<>@DBBBCAB=BCCBBBBAACBDCCBBBBB?CCBB=CC@BACCDDCCC?CCCCB?D@CC9996<@CCCC???877*:=88888#8827999:&3:<;9BBC??><??ADDC?CCCA@@AA?B??07728A=AA@==:=CCA;@>AA;<<=>>AA@@@@>:=;9915607<BAA@AABBD:>>?DD5C:=9888878%7====7=;;:;;AAA==(68787%6589A=AB9;;;???:9:5:-//==???763;;4;----99:==CA@@@;>>F=>>?>???@==:=B:B===
@ATNG8:00120:04572
GATGGTAGTGATACAGATCAGACACCAGAAGATCAGGAACTCTAGAAGAATTCAGATTTTTAAACACGAGAGTAAACGTAAAAAGAAGGTTTTACAAGACTCACGTTTAACAATTTTGCAGCAGTACGCACACAATCGAAGCGCAGTAAGGATGGCTAGTGTAACTAGCAAGAATACCACGAAAGCAAGAAAAAGAAGTACGCTATTAACTATTTAACGTACCTGTCTCTTCCGAAACGAATGAGTACCTCTCAGACGCTCGTCCTACATCGACACTCCAAAGTCT
+
CBAA?BDCCBBACDDDDDDCCCGAA>BDF@CCCCBB@B?A@BBCDD?BB>B>BBBCCCCC2CC=FAAABCCD===;=BBBCCC5CB?B=AAA7@DC@BBBBCCB;;;0;>BC>BAA9ABBCEICCCCCCDCCBB?BDDD?BBCCBBBC?B?B??>@CBBBCCD@BAAABB@CC>BBB;??99929AA>BCDDC3BB?B?>>CCCCC<B>==887*719=B;;:;CBBCCC?B?BDD;BBD?CCCBBBC@BBBBBBBBBCBBB>;69>88:>A@@@@??;?D:A999
@ATNG8:00122:04554
GATGGTAGACACGTGTGCTCTCTCGTACTCATTCGTTTCGGAAGAGACAGGTACTTTAATAGTTAATAGCGTACTTTCTTTTTTTCTTGCTTTCGTGGTATTCTTGCTAGTTACACTAGCCATCCTTACTGCGCTTCGATTGTGTGCGTACTGCTGCAATATTGTTAACGTGAGTCTTGTAAAACCTTCTTTTTACGTTTAACTCTCGTGTTAAAAATCTGAATTCTTCTAGAGTTTCCTGATCTTCTGGAGATATCATCAGCGAGCTACCATCGACACTCCAAAGTCT
+
55<<:=CEBBBB@;>@;@<<A;@BCC>A=CCC@CDCC?CC@B@CBBBBBA=@A<;;,::?@BB?B>@ABBA@@;;;,:===999#;@9BCFE>DCCD?AAH@CD=;<:@@@8BB@99:@?=ABB?A?ACC:::A@@C@@??BBBCCBBABBBBB>>>?>????CC<?<@B@???C@@:==BBB5B<?:;;;;;.;???C8=:>A;;;B@;;56:99*:///80507=8=?@>>>>A:A<@@BAAA:>=A<@=>=A?>>>@==<@>>888?:;;;@???;;;:>>7>>>A
@ATNG8:00124:04553
GATGGTAGATACTCGCTGATACACCCAGTAGATCAGGAACTCTAGAAGAATTCAGATTTTTAACACGAGAGTAAACGTAAAAAGAAGGTTTTACAAGACTCACGTTAACAATATTGCAGCAGTACGCACACAATCGAAGCGCAGTAAGGATGGCTAGTGTAACTAGCAAGAATACCACGAAAGCAAGAAAAAAGAAGTACGCTATTAACTATTAACGTACCTGTCTCTTCCGAAACGAATGAGTACTGTATCTATGTGTGCGCTACCATCGACACTCCAAAGTCT
+
95;>:>BBCCCB=B==CEEFCBBDC>CCBBBDBBA@?A@BBCCCCB>AA?BADDA9:987'3=;BBBBBBE?>?8??@@CCC5BA>A5;;;&9@@=BBBACEC;;6;?@@=@CC=@@CDDDCFCCCCDAA@C@CCCG;;;BAA@BB<@<@;;7;BAADCCC@CEDCAA>AF>AAB799AAA8>=A===????'?A?B:7:B@BBB>A>?B@@9@=A@AA@?BCCCBBB@D?BBB=BBB?CCCCBBBCCCBBBBBCBBCCCCCBBBC?BB@@@?>=::3:<4@@:9
@ATNG8:00131:04577
ATGGTAGCGCGACGAGCGTAGACCCAGAAGATCAGGAACTCTAGAAGAATTCAGATTTTTAACACGAGAGTAAACGTAAAAAGAAGGTTTTACAAGACTCACGTTAACAATATTGCAGCAGTACGCACACAATCGAAGCGCAGTAAGGATGGCTAGTGTAACTAGCAAGAATACCACGAAAGCAAGAAAAAGAAGTACGCTATTAACTATTAACGTACCTGTCTCTTCCGAAACGAATGAGTACCTCTCAGACGCTCGTCCTACCATCGACACTCCAAAGTAT
+
:;<9>D=:65;4455555595555)59;6;AECBB@D@CBBBBCB>AA@B?BCAAACCC3C?BAA@ABDD>==;>BDEDDD3BD@C@DDD;CCF@CCCCBBB@@>@ACCACBB@BBCBBBCBBBCDCCCCC@CCBB>@@AABBBD>B?CBB@BDDDBBCBAAAAAAA@CC@D??;?@@@@;@@@=AABBB3AA>ABBBAAA?B6:7;>?>1838>BAA>AAA@ABB?B??@?9?A@?BCCBBBC?@?@BB=<8=;.....(.57079777-----,22,2235
@ATNG8:00133:04569
GATGGTAGCGCACACATAGATACAGTACTCATTCGTTTCGGAAGAGACAGGTACGTTAATAGTTAATAGCGTACTTCTTTTTCTTGCTTTCGTGGTATTCTTGCTAGTTACACTAGCCATCCTTACTGCGCTTCGATTGTGTGCGTACTGCTGCAATATTGTTAACGTGAGTCTTGTAAAACCTTCTTTTTTTACGTTTACTCTCGTGTTAAAAATCTGAATTCTTCTAGAGTTCCTGATCTTCTGGACGACGCGCACTGACACTACCATCGACACTCCAAAGTCT
+
9:BC:CABBBDCCCCCCBCCCCBBBCCCCDCC?CCCC=CC@D@BCCCCCC@CCCBB?B@CCCB?C@CFDCAABCA<99999);B=@:;;7;B@B>BCC><;9<ABDCG@CCDCCCBB?BBB?B@CCCCBB9:6:@BA?BCCCCCCBECCCC@A@BACBC@BB=A=A@AABAAAB=@;;;;.;>B?BBBBBBB#AD@B@;BBCBAAFHCC>BABA1ACBCHAC@EC@CCCCC::8;@BBBCCC>AAC@CCBBBCCBBB:::ACCBBBB@BBCCCCCCCC?A@<BB::
@ATNG8:00134:04551
GATGGTAGCTCACGGTACGTCACACGTACTCATTTCGTTTTCGGAAGAGACAGGTACGTTAATAGTTAATAGCGTACTTCTTTTTTTCTTGCTTCTGTGGTATTCTTGCTAGTTTACACTAGCCATCCTTTACTGCGCTTTCGATTGTGTGCGTACTGCTGCAATATTTGTTAACGTGAGTCTTGTAAAACCTTCTTTTTACGTTTACTCTCGTGTTAAAAATCTGAATTTCTTCTAGAGTTCCTGATCTTTCTGGATAGCGACGCGATATACTACCATCC
+
88;:05:<7999//)/7///5444;::999;59;)99999&5<8>9<666>9915=@@@=A:@B00+0;@@@BB@89969989897"336:38.3;?>A:=<;599133378992:;>:::;:1:@@188*8888888:=3>>>>;;;:BA@???@@?>>;;;1///>6//,/699>>=<A67159>?A2A=C688788(6<;<=0656//.33-.*-999(5-..72781:;59888::>:>;>>><<<=178?:>=888::8775555775533,3--(
@ATNG8:00135:04566
GATGGTAGTGATACAGATCAGACACCAGAAGATCAGGAATCTCTAGAAGAATTCAGATTTTTAACACGAGAGTAAACTGTAAAAAAGATGGTTTTACAAGACTTCACGTTTAACAATATTGCAGCAGTACGCACACTATCGAAGCGCAGTAAGGATGGCTAGTGTAACTAGCAAGAATACCACGAAATGCAAGAAAAAGAAGTACGTCATATTAACTATTAACGTACCTGTCTCTTCCGAAACGAATGAGTACACATCGTCGTGTCGTGCTACCATCGTTCCTTCTGAGTCT
+
@@AC?CC>B=BCCBBCCBBBBBDCDACCE@D@@A@A<@-//98:;=>@CD<A>AB===<==+=9====<AA5//8188///;:::%////3888.665(----(-66777.7333,33333326;;;;;;=<<<=BAAACC@<CCBBCDDD>A>B<;6:B@@B999AGD:;;B=@?<@?@=:6889(----(,2666(881//-6,----69061333;6;6447::3373373917177818;;688885522279:67:::>>??=755695;=<:?:<.5.5266:587
@ATNG8:00136:04544
GATGGTAGCGCGACGAGCGTAGACCCAGAAGATCAGGAACTCTAGAAGAATTCAGATTTTTTAACACGAGAGTAAACGTAAAAAGAAGGTTTTTTACAAGACTCACGTTAACAATATTTGCAGCAGTACGCACACAATCGAAGCGCAGTAAGGATGGCTAGTGTAACTAGCAAGAATACCACGAAAGCAAGAAAAAAGAAGTACGCTATTAACTATTAACGTACCTGTCTCTTCCGAAACGAATGAGTACGATGAGAGAGCTCTCTCTACCATCGACACTCCAAAGTCT
+
CCCD@DCFCBBBBBAAACCEEE;;;7;CCAGDCCBB@B@CBDCCBB?BC?C?DD@@ABCBB)C@CBBBBBBBBBB>BBDCCCC5CB>B5;;;;;%;>>;>A00/@<=B@B?B@>@;::0;BBBDECCCCCCCCCCC@BBAA=A@@@A@??<@?ABB@BBACCCEB?BCBBBB@>><?BB<@@99927<<<7899:9%:@<A:9:AAA88369::78.549:@BC=@?<;;00-0:==@9?0007CCCCBBBDAAAB???CB@@>>::96818?@@AAA@==7<<19///
@ATNG8:00137:04546
GATGGTAGTAGTACACTAGTCATACCAGAAGATCAGGAACTCTAGAAGAATTCAGATTTTTTTAACATCGAGAGTAAACGATAAAAAAGAATGTTTTTTACAAGACTCACGTTAACAATATTGCAGCAGTACGCACACAATCGAAGCGCAGTAAGGATGGCTAGTGTAACTAGCAAGAATACCACGAAAGCAAGAAAAAAGAAGTACGCTATTAACTATTAACGTACCCTGTCTCTTCCGAAACGAATGAGTACACACTCTCATATGACACTACCATCGACACTCCAAAGTCT
+
555:7;BABABB=>@==<=<;8:54.4::5<@;;;@:?9=>>555615>9>69=99499949"9.948:<<<;;;:;38///9999:%6616444444#4::5<>>=<==8:69;<=8?=;6:?ABCBBBBCCCCBBBH@BBBC@BBEDDD@@<A?BBB@BDGDCCBC@BCCCCD@@@=@BC?AA:::39??<9999:9%:@;????AA@A@0000@@@,0,0>@000*;A@@@AA=@<;;;099:69CCCCADCBBBBBCB@AACCBBBECBB@BCCCDBBAAB699.<@@@
@ATNG8:00140:04554
GATGGTAGGCACTGCGCACACATCCCAGAAGATCAGGAACTCTAGAAGAATTCAAGATTTTTTTAACACGAGAGTAAACGTAAAAAGAAGGTTTTTTACAAGACTCACGTTAACAATATTTGCAGCAGTACGCACACAATCGAAGCGCAGTAAGGATGGCTAGTGTAACTAGCAAGAATACCACGAAAGCAAGAAAAAAGAAGTACGCTATTAACTATTAACGTACCTGTCTCTTCCGAAACAATGAGTACACACTCTCATATGACACTACCATCGACACTCCAAAGTCT
+
555>;?EH<?>=00///<@BBMCCE>HCC@BBBBBB@C@CCD;;6D?B@;<749.94444444"45::====<>=CC=?995999(9949.55555#5>>=>>C=CD@CB?C@CC>C9:90;BBCGCFGH000EELLDACC@@>@CBABCBB>B=A@@7:;CCCCCC@::;CAB=BB>>?>:@?99927<>:99::9:%:@;BBAADDB@A7;7;:@@5;6;=@;;6;B@@@??=??BBB>BB?BBCBBACBBBBBBDAA>@ABBBBB?@=>BBB@@@B===7=@7@000
@ATNG8:00145:04542
GATGGTAGTGATACAGATCAGACACCAGAAGATCAGGAACTCTAGAAGAATTCAGATTTTTAACACGAGAGTAAACGTAAAAAGAAGGTTTTACAAGACTCACGTTAACAATATTGCAGCAGTACGCACACAATCGAAGCGCAGTAAGGATGGCTAGTGTAACTAGCAAGAATACCACGAAGCAAGAAAAAAGAAGTACGCTATTAACTATTAACGTACCTGTCTCTTCCGAAACGATGAGTACGAGAGAGCACACGTGTCTACCATCGATCTTGGTAAGTCT
+
<<>D@CA<;;;?AB@BBBCCBBA;A8@=A=AD@=;:.9.4<<@BA@<@=17-39899<<;)4039;799BA?><17794444$44.45;@@2>=B?B@@AABCB@:@800*0<<:>ADABBA=<<@@>0///)/;996<<<<<<<>7<7;==4:9:554558555;;:7=;4777)//:;79676733333#//(////9788=6:6<8855:055;==8?<<>BCC<?;>>?6<8449:9?=A?@@:@?@<>>8;8:>777778773333223;6;=7<@@5
@ATNG8:00149:04563
GATGGTAGCGCGACGAGCGTAGACCCAGAAGATCAGGAACTCTAGAAGAATTCAGATTTTTAACACGAGAGTAAACGTAAAAAGAAGGTTTTACAAGACTCACGTTAACAATATTGCAGCAGTACGCACACAATCGAAGCGCAGTAAGGATGGCTAGTGTAACTAGCAAAATACCACGAAAGCAAGAAAAAGAAGTACGCTATTAACTATTTAACGTACCTGTCTCTTCCGAAACGAATGAGTACGATGAGAGAGCTCTCTCTACATCGACACTCCAAAGTCT
+
CDCC?CCCCBBBBCCCDCCCCCBBB>BCEADCBB@@>@@CBEDCCC?CC@C?ACCBBBBB3B?BBAABCCAAAC>CC@@@@@0?B>A=A@@7ABC@CBBBBBF@@>AABB@BCC@CCCCCCCCCEBCCDDBB?ADCC?BBBBBBBB?B?B@A?ACCCCCCC?@AAABCCC:BBB>AABBF=AA@??====,=>8>BBBBBBCC>@:>?888,9;@@ABB998>@;:;=B<ACD;AAA>ACCCCCCCBBB@@@BBBBB???AA>>====@>>>???<>>9@=>>
@ATNG8:00149:04577
GATGGTAGGTGCCATGAGTGTATCCAGAAGATCAGGAACTCTAGAAGAATTCAGATTTTTAACACGAGAGTAAACGTAAAAAGAAGGTTTTACAAGACTCACGTTAACAATATTGCAGCAGTACGCACACAATCGAAGCGCAGTAAGGATGGCTAGTGTAACTAGCAAGAATACCACGAAAGCAAGAAAAAGAAGTACGCTATTAACTATTAACGTACCTGTCTCTTCCGAAACGAATGAGTAACAGAGAGTACGATATGTCTACCATCGACACTCCAAAGTCT
+
;;;B=@@?<@BC?B?===?@@@=?9>>=7;;@@@B?B>@ABBBCC@AA>A;???99999)919=>999>=777)7777777$7;578=<;0;7;28?:AAAB>?<?:===AAA:>>@??>>>?<=@///@@9::;;5;>>996//,/6=;B@C9:8=AAA=;;:@??<?B?BBB>AACCF>B?:6;=>=>/;;6;===??;;;1918>;;6;<AA///6:///5665?69990800)//69/3.4=:788888<<;A><<99><<8<<=99///995;;1;?>>
@ATNG8:00100:04594
GATGGTAGCACGACACGACGATGTGTACTCATTCGTTTCGGAAGAGACAGGTACGTTAATAGTTAATAGCGTACTTCTTTTTCTTGCTTTCGTGGTATTCTTGCTAGTTACACTAGCCATCCTTACTGCGCTTCGATTGTGTGCGTACTGCTGCAATATTGTTAACGTGAGTCTTGTAATACCTTCTTTTTACGTTTACTCTCGTGTTAAAAATCTGAATTCTTCTAGAGTTCCTGATCTTCTGGAGATACACATGATACTCTACCATCGACACTCCAAAGTCT
+
44887========B;@@;;;666;DCABB;9;;ADED>CCAC@EFBBBDE@F@@@C@G@DBA@=@?@@@CBCBBA=????<,<?<@::9*:;;7:?@A?CF=???@A@=ABBBBBBB?BBB?B?BBAA>>>>;??AA8><AA@@=>888@@A>>?7;;==??<?=>>>>>@@AA:==@:==><@<@@@@?/?>888-8<>>>@;;:=8==>>.==>>?9=:===AAAA?==:=<@@@@@B>>>==@A@>>>??@@@;<;>>>A??;888>@??888=AA8=>B;
@ATNG8:00103:04585
GATGGTAGCTATACGTATATCTATGTACTCATTCGTTTCGGAAGAGACAGGTACGTTAATAGTTAATAGCGTACTTCTTTTTCTTGCTTTCGTGGTATTCTTGCTAGTTACACTAGCCATCCTTACTGCGCTTCGATTGTGTGCGTACTGCTGCAATATTGTTAACGTGAGTCTTGTAAAACCTTCTTTTTACGTTTACTCTCGTGTTAAAAATCTGAATTCTTCTAGAGTTCCTGATCTTCTGGCGCGTATGTATGTCGCCTACCATCGACACTCCAAAGTCT
+
BBCC?CCCCDBBBBBDCCCCCCCDCDCCFCCCACCCC>CC@C?BDCCCBB?BCCCC?B@BBAA?AACDC@@?ADD@BBBBB3BB?C>>?:?CBB?CBC;@?<99:BBC?BCCCBBBB?BBB>B>BB@B@@@@;?>>><@@A@@@A???@@><<<;39:<8<?:?<A>>>>>?AB<>>@@@2=8<7:::::*:>///)/99///665837:<:*855/;6<5////===@;;7;=CAA@@@8;;>;>??>>>@@@=>>@>>><=::69///;;;<6:1//)/66/
@ATNG8:00107:04587
GATGGTAGTATAGAGCTCTACATAGTACTCATTCGTTTCGGAATAGACAGGAACGTTAATAGTTAATAGCGTACTTCTTTTTCTTGCTTTCGTGGTATTCTTGCTAGTTACACTAGCCATCCTTACTGCGCTTCGATTGTGTGCGTACTGCTGCAATATTGTTAACGTGAGTCTTAAAACCTTTCTTTTTACGTTTACTCTCGTGTTAAAAATCTGAATTCTTCTAGAGTTCCTGATCTTCTGGTGTCGTCTTATCATGTACTACCATCGATCTCAAGTCT
+
AABA>BBBA<BBAB;66<=A@HECDCBBCC=@7?:::,997=7;<>===<0504::-30499;7<8<;;:<8::;7;?>>>+885988818::<8:990/0*/=;>0//7=ABCCB=:>@B;@:=<===;;;0866=/56<:99552:@=;7798199:477184986555//.(...&..33,37777(53888(./.546-/.428999(-/.77(.(/5//--3--/5;59<;;;947984/--767--+/888;7777757283333...6626555
@ATNG8:00113:04603
GATGGTAGCGAGCGAGTGTGTATACCAGAAGATCAGGAACTCTAGAAGAATTCAGATTTTTAACACGAGAGTAAACGTAAAAAGAAGGTTTTACAAGACTCACGTTTAACAATATTGCAGCAGTACGCACACAATCGAAGCGCAGTAAGGATGGCTAGTGTAACTAGCAAGAATACCACGAAAGCAAGAAAAAAGAAGTACGCTATTAACTATTAACGTACCTGTCTCTTCCGAAACGAATGAGTACCTCTCAGACGCTCGTCCTACCATCGACACTCCAAAGTCT
+
55>>:?<<;@?;@@BCCCBBCDDBB@BAA?ADCDCC494<A@?CCC?DA?A<AACCCDDI2D=AACCCCCCCCC=BBBBCCC5CEAG@BCB;BCC@CCCDCCB;;;.;>AA>BBB>AACCCCBBCE@@ACCCC@CCAA<A@CCCCCC>B?BAA=ACCCGDCC?BBBBBD@CC@CCA=@@:9939>>;000000%0>;/0/>;;AAB>@>@<BB?C?CCECC@BBBCCBCAG@BBB=BDC?AACAAAC@BAAABBABBBBB????????B???BB@AAF<BA<A9:9
@ATNG8:00114:04586
GATGGTAGCGCATATCAGCGCAGCCCAGCAAGATCAGGAACTCTAGAAGAATTCAGATTTTTTAACACGAGAGTAAACGTAAAAAGAGGTTTTACAAGACTCACGTTTAACAATATTGCAGCAGTACGCACACAATCGAAGCGCAGTAAGGATGGCTAGTGTAACTAGCAAGAATACCACGAAAGCAAGAAAAAAGAAGTACGCTATTAACTATTAACGTACCTGTCTCTTCCGAAACGAATGAGTACTATGTAGAGCTCTATACTACCATCGACACTCCAAAGTCT
+
CA@?:C;;<BBB=>BBBCCCBABGE>B:66:696;;;5;7;<><<<<8;<7<5889444444#55::=A@<>><<A1=900000*00/)///&/794;=<;;;;9;;)5.44.5<=:>===>==BBEBBBBBBC@CCDFACCCCC;;;>B?BAA=ABCCB;;;ABBBCCC?CB@CDB@AA:99/777-//0/00%089/0//:=BC=?B?@@BC@CABBB;;9;@@@BCEAC@BBC<B;:5:AB???GF@@>BCCBABAAABBBBD??<???BBA??==9=?8BFBA
@ATNG8:00116:04582
GATGGTAGAGAGACTGTAGCGCACCCAGAAGATCAGGAACTCTAGAAGAATTCAGATTTTTAACACGAGAGTAAACGTAAAAAGAAGGTTTTACAAGACTCACGTTAACAATATTGCAGCAGTACGCACACAATCGAAGCGCAGTAAGGATGGCTAGTGTAACTAGCAAGAATACCACGAAAGCAAGAAAATGAAGTACGCTATTAACTATTAACGTACCTGTCTCTTCCGAAACTAATGAGTACGATGAGAGAGCTCTCTCTACCATCGACACTCCAAAGTCT
+
//8;6<??@@BECCCBBBCDCCCCC>CCC@CCCBCCAC?CCC@@@C?BC?C?BBAAACCC3C?BCCCCCCC887.8=?CCDD5DC?B=@@@9ADEDCBCCCCD:99;GBC@CBD@CCCCCCCCCBBCCBBBC@CCBB@BBCCCCA@<A=A@A>BCCDCCCC@AAACCB?AA>ABB<??:::,7==<ACCC:C?@<?ACCDBBBC@C?CCAA=A?AAA@@<@A???BB?B@BCB>BABACCAAACCCCCBBBAACBAA:::>==@A=A:::???BAA<@@9@:87
@ATNG8:00124:04607
GATGTGTGTACTCATTCGTTTTCGGAAGAGACAGGTACGTTAATAGTTAATAGCGTACTTTCTTTTTTCTTGCTTTCGTGGTATTTCTTGCTAGTTACACTAGCCATCCTTACTGCGCTTCGATTGTGTGCGTACTGCTGCAATATTTGTTAAACGTGAGTCTTTGTAAAAACCTTCTTTTTTTTACGTTTTACGCTCGTGTTTAAAAAATCTGAATTCTTTTCTAGAGTTCCTGATCTTCTGGGGTCTCTCTCTCACGCACTACCATCGACACTCCAAAAGTCT
+
BBACCCCCCCCCCEC=D99;;&5;.5.6=CAA9920@@00+/)/<//+/6<>DBA??999*9?:::;%;;7;;AA=BBBCAD:00*00*//////*/??ABB??<@@@=A?CCBBBB9958>::6;>?AA@AAAAAAA>>;94:566*8<198'566677>555,5<<<<=)52705======="::>98;.9...8977355,55555%5555;6>67=>>5=??;===1818:=>;;5::::;-:>@@AAA@@@???@???>?;>????BAA??;?DD;AA??
@ATNG8:00130:04587
GATTAGTCTCAGATAGTCTATAGTACTCATCGTTTCGGAAGAGACAGGTACGTTAATAGTTAATAGCGTACTTCTTTTTCTTGCTTTCGTGTATTCTTGCTAGTTTACACTTAGCCATCCTTACTGCGCTTCGATTGTGTGCGTACTGCTCAATATTGTTAACGTGAGTCTTGTAAAACCTTCTTTTTACGTTTTACTCTCGTGTTAAAAATCTGAATTCTTCTAGAGTTCCTGATCTTCTGAGATATCATCAGCGAGCTACCATCGACACTCCAAAGTCT
+
8883888499?99;;@@?@CBBGEA?;5555444(44.47456@B@A=B@<<<8=26/;;)/)/999<<>;?7;>?>C+==9<<@@.9495/750--(--55///)/9://)/;;3:;<7;7;<<:6559494455;<:;;;555::9:9983444744.4799:;;;=55.55555&5.5.6;AAA(<55555&59777/////)/;;;(/545:7:5<>055:999939344444/)////55--//77::<>>666=<<5<555::::5525<4=;<<
@ATNG8:00133:04608
GATGGTAGCGCGACGAGCGTAGACCCAGAAGATCAGGAACTCTAGAAGAATTCAGATTTTTTAACACGAGAGTAAACGTAAAAAGAAGGTTTTACAAGACTCACGTTTAACAATATTGCAGCAGTACGCACACAATCGAAGCGCAGTAAGGATGGCTAGTGTAACTAGCAAGAATACCACGAAAAGCAAGAAAAAAGAAGTACGCTATTAACTATTAACGTACCTGTCTCTTCCGAAACGAATGGTACGAGAGTCAGAGCAGAGCTACATCGACACTCCAAAGTCT
+
CCA@?ACCEDABBD@@@CHDEE:::8;BF?BBCCA@<A=A@ABBBC@BB?AAA??777779%:8>=;ABBBB:AA<ABCBHEG3CCAC@CCC=CCD@CEEHCCC:::0;>CD@CBB@BBCDCCFCCCCCBBCCC>BBBD?ABBBBBBB>B?C@@>ACCCBCCC@BBBAAA@BB>???3::::::+:::3000000%0>;/0/=;=CBB?><=;?B1858?BBC@BBBBBBB@C?BBD>FBB>AA?CGCBBCBBCCBCCBAAAACCAABCCBBCBBBBB<;:5:000
@ATNG8:00134:04629
GATGGTAGCGCGACGAGCGTAGACCCAGAAGATCAGGAACTCTAGAAGAATTCAGATTTTTAACACGAGAGTAAACGTAAAAAGAAGGTTTTACAAGACTCACGTTAACAATATTGCAGCAGTACGCACACAATCGAAGCGCAGTAAGGATGGCTAGTGTAACTAGCAAGAATACCACGAAAGCAAGAAAAAGAAGTACGCTATTAACTATTAACGTACCTGTCTCTTCCGAAACGAATGAGTACCTCTCAGACGCTCGTCCTACCATCGACACTCCAAAGTCT
+
//8;6;?AABBCBBBABBBBCB:::,9AC=CBBB@@=@?BACBBCA?AE@DABAA89999)939:@BBAAA9:9,9?;;;;;*;C>C=AAA9ACDAGCCBB@@00+0:<<;@@A?ABCCDDCCCCDCBBBBD@CDCC=AABCCCBB<@;?9:7;CCECCCD?@@ACCC?AB?CBA=A@@@>9?;=9?ABBB3BC@ABABBAAAC>>:=???3818>A:;8:BAAABC@C?BBC=CCC@CBCCBBB?BBBBCCCBBBAA>::5:?>;????@@=;;;:>=5>;;;
@ATNG8:00141:04605
GATGGTAGCTCTGCTCTGACTCTCGTACTCATTCGTTTCGGAAGAGACAGGTACGTTAATAGTTAATAGCGTACTTCTTTTTCTTGCTCTCGTGGTATTCTTGCTAGTTACACTAGCCATCCTTACTGCGCTTCGATTGTGTGCGTACTGCTGCAATATTGTTAACGTGAGTCTTGTAAAACCTTCTCTTTACGTTTACTCTCGTGTTAAAAATCTGAATTCTTCTAGAGTTCCTGATCTTCTGGTGTCGTCTATCATGTACTACCATCGACACTCCAAAGTCT
+
<;<A9B=CCCCCBBBCDDDCDDJFICCCA@00,0<<>4<?6;69@AABBB@BCCCGAC?B@@@4;7;CCH@B>AC<9;;;;*;?>BBCBCCB;;9;CC>:;6:@@@?A<ACCDDB::29>>2:4:@CCCCCC@BBBB@CCDFFBCBBCBBBA@@B@BCC?CB<@<@@@@AAAAB=@:999*:;A=BBBBE=BBDEH?AA@BCCBAAB5<<<;*;AA;;5;5<@=A@ACCBB>B>BBBCCB@B;;6;BAABCBAACEHGCBBBB;;7;BBCAABB@@<@A9@AAB
@ATNG8:00144:04627
GATGGTAGCGCACACATAGATACAGTACTCATTCGTTTTCGGAAGAGACAGGTACGTTAATAGTTAATAGCGTACTTCTTTTTCTTGCTTTCGTGGTATTCTTGCTAGTTACACTAGCCATCCTTACTGCGCTTCGATTGTGTGCGTACTGCTGCAATATTGTTAACGTGAGTCTTGTAAACCTTCTTTTTACGTTTACTCTCGTGTTAAAAATCTGAATTCTTCTAGAGTTCCTGATCTTCTGGACGACGCGCACTGACACTACCATCGACACTCCAAAGTCT
+
::>@=>///::AAC@AACCA;99669<<:;;9394444&49399?=;;6666;A=99494///9297>669CBA??944444$4;7<9::,0700)/7727;266;<GF@CCJCBBAA<@BB;@6;9@@:99=4=@@B@CCCBCCBBBB;;;BB?A<;;;5;@4:29999A@B?@;:444)57<.55<<:(::9993;695;;7700)/:::$///;;5<8=<8<>666;;:>:;;:;55.55<8=;;;<<666C?AC999@:::299?@???@9:4:=8@?>>
@ATNG8:00147:04624
GATGGTAGTGCGTGGAGAGAGAGACCCAGAAGATCAGGAACTCTAGAAGAATTCAGATTTTTAACACGAGAGTAAACGTAAAAAGAAGGTTTTACAAGATCACGTTAACAATATTGCAGCAGTACGCACACAATCGAAGCGCAGTAAGGATGGCTAGTGTAACTAGCAAGAATACCACGAAAGCAAGAAAAAGAAGTACGCTATTAACTATTAACGTACCTGTCTCTTCCGAAACGAATGAGTACGTGTGACGTACGTGAGCTACCATCGACACTCCAAAGTCT
+
44483888://///)/9999>99655)5<<7<@@>?;7;:=?>==::755045:4333333$3288:;;9883;<3;:<<===)==8=7<<<.<9>:>@;;==;;49555.5:::?@???@@@@@A?@@B;;5;;9:44998:444.0)/00)/;:>>?9;7;??>9929?>99929999?8<99288988'8;57=;;937785;8777929;=9@?@=@@@A?::599>?A9A>90838;;;<8A=>>@988BBBCB@;8<3717??>?7777;188)7>;9
@ATNG8:00100:04638
GATGGTAGTGATACAGATCAGACACCAGAAGATCAGGAACTCTAGAAGAATTCAGATTTTTAACACGAGAGTAAACGTAAAAAGAAGGTTTTACAAGACTCACGTTAACAATATTGCAGCAGTACGCACACAATCGAAGCGCAGTAAGGATGGCTAGTGTAACTAGCAAGAATACCACGAAAGCAAGAAAAAGAAGTACGCTATTAACTATTAACGTACCTGTCTCTTCCGAAACGAATGAGTACTATGTAGAGCTCTATACTACCATCGACACTCCAAAGTCT
+
44<<9>CCCCBBBCCCGDCDCCCCD?AAA>@AA;;55:9===@@@B???<?>???CBCCC3B@BBCCBBBAA=?:>9<9>>>+;?<;9BCC;DCCACDBBBCCAA=B@CDABDD@DCCBBBBBBBCCCCCCC@CCBB@BBBABAAA?B?BBB@CCCECCCC@CDBCBB?BB>BBC@CA???8=<<99999:.:A?BB@@BBFED>A>AA>C<A<;<CBC?BCBAAAA?A?BBB@BDC?AACCCBBBCCCBBBBBBBFCA@>>>??<?@@@@???>>088-::99
@ATNG8:00106:04634
GATGGTAGCGCATATCAGCGCAGCCCAGAAGATCAGGAACTCTAGAAGAATTCAGATTTTTAACACGAGAGTAAACGTAAAAAGAAGGTTTTACAAGACTCACGTTAACAATATTGCAGCAGTACGCACACAATCGAAGCGCAGTAAGGATGGCTAGTGTAACTAGCAAGAATACCACGAAAGCAAGAAAAAGAAGTACGCTATTAACTATTAACGTACCTGTCTCTTCCGAAACGAATGTGTACAGAGAGTACGATATGTCTACCATCGACACTCCAAAGTCT
+
///717///89>@;>@A999=;;::1:5946>>BCC@CACBB@AAC?BB?A?ABCDBDDE5IGB;;;BBBCCDC;BB;;<<<$9<895555&5=96;C>CDCDA@=@<@@<@BC@CCCDCCCCCCCBBBB@@>AECDA@@A@CBBB@D?ABD@BDCCBBBE@BBBGED@CC?BBB=??:99-:::<@AABB197?A>>897BBC>B>@>??<A?BCGDG@BC99:AB?A?BBB=BCC@:9:BBBBBCCBBBBBCBBBBBB???AB?BBBBBBBBBB?CB>D@A?
@ATNG8:00111:04650
GATGGTAGGTGCACATGAGTGTATCCAGAAGATCAGGAACTCTAGAAGAATTCAGATTTTTAACACGAGAGTAAACGTAAAAAGAAGGTTTTACAAGACTCACGTTAACAATATTGCAGCAGTACGCACACAATCGAAGCGCAGTAAGGATGGCTAGTGTAACTAGCAAGAATACCTCGAAAGCAAGAAAAAGAAGTACGCTATTAACTATTAACGTACCTGTCTCTTCCGAAACGAATGAGTACCTCTCAGACGCTCGTCCTACCATCGACACTCCAAAGTCT
+
BBCF@DDD?AA?@DDECBCCCCCCD?BBC?CCDCCC=B?BDCCCBC@BB@B@DBB?@@>@,>;BA@@ACCCCCC>ECAAAAA0BC@D@BDD;DCC@BBBBBCDBB?B?CB;??A?ABAAABBBDDDCCCCCCBCCBB@BBBBBBBD?D@CBB>ACCBBBBB?BDCCBB?BB?BBB@BBBBB<BBB?BCBCB3BB?B@?@CCBCB<@<AB??8;8;DBBBABBBBBCC@C@BCC=CCC?CCCBBBB>BAAABABB@@ABBBC>B@@=ABBA?>>AAA9BB<B===
@ATNG8:00113:04643
GATGGTAGTGCGTGAGAGAGAGACCCAGAAGATCAGGAACTCTAGAAGAATTCAGATTTTTAACACGAGAGTAAACGTAAAAAGAAGGTTTTACAAGACTCACGTTACAATATTGCAGCAGTACGCACACAATCGAAGCGCAGTAAGGATGGCTAGTGTAACTAGCAAGAATACCACGAAAGCAAGAAAAAGAAGTACGCTATTAACTATTAACGTACCTGTCTCTTCCGAAACGAATGAGTACTGTATCTATGTGTGCGCTACCATCGACACTCCATAGTCT
+
<>>C?B<>B>C666?==;;=;5955)5<>:>@@@5;055445655B?<<:=9><;83333$35::;::888===17744444$493::@A@2??@9;ACDBBA:;69BC?CCD?CCCCBBBCCDCCCCBDC@CBCB@CBBBCCCC?C@CCB@BBBCCCCC@BBBB?A?9:57>>4=?@@A=@==<@DCCC3BB???>?B>;==+/,/88:)/)/7999?CCB>???>B>BBB=BAA>ACCCBBBBBBBBBBBBC???CDCCBBB??>>>?>>?>A<A@@@>88
@ATNG8:00115:04636
GATGGGTAGATACTCGCTGATACACCCAGAAGATCAGGAACTCTAGAAGAATTCAGATTTTTAACACGAGAGTAAACGTAAAAAGAAGGTTTTACAAGACTCACGTTAACAATATTGCAGCAGTACGCACACAATCGAAGCGCAGTAAGGATGGCTAGTGTAACTAGCAAGAATACCACGAAAGCAAGAAAAAGAAGTACGCTATTAACTATTAACGTACCTGTCTCTTCCGAAACGAATGAGTACATAGATATACGTATAGCTACCATCGACACTCCAAAGTCT
+
<<:@@9@@@>?;;@CBBBBBABCBBB<BA@?BCCB@@>@?BBBCCBB@BB?B?A@A@C@@@.@;@@@AAB??@BC<@@@@=>>,4;248=@@2B=BACBBCCCABC?B@BA=@BB7;;CCCCDCBABCBBBA@?@A@@?BBABBAAA>@<@00+0@==>?BC?C@@?BC?CB=A??:=@===5>::3:>===.?A>::9AAAABB@C?B?AA<@;;;@00+0B==ABB?B?BBB>BBB?BBBBBBBBBBB?@@BCECFBB>>>FBB=>===<<=::::>>7>887
@ATNG8:00120:04661
GATGGTAGTGTCATATGAGAGTGTGTACTCATTCGTTTCGGAAGAGACAGGTACGTTAATAGTTAATAGCGTACTTCTTTTTCTTGCTTTCGTGGTATTCTTGCTAGTTACACTAGCCATCCTTACTGCGCTTCGATTGTGTGCGTACTGCTGCAATATTGTTAACGTGAGTCTTGTAAAACCTTCTTTTTACGTTTACTCTCGTGTTAAAAATCTGAATTCTTCTAGAGTTCCTGATCTTCTGGGTGTATCAGCGAGTATCTATCGACACTCCAAAGTCT
+
;?@@<;=CA<==BC?EDCAABAACCBBBCCBB?A@A@<@B@D?A@BBBBB@CA<<@:B8ABBB?DAB@AAABCCCACCEJD5CC7;;AA8ABAA>BAB>AB7;;ABBB?;;;CBABE>BBC=@<ACCCCCCC@CCCC:;;CCCDCCCCECBBDBB?BAA?CA>A6;;;@BBCCDABBBCC;B>B@BBCCC5CCCCD8;;@@BAA@C@5;;;;*;@@A@;A;AC=AAABBAB>@<@AAC@@>@ACD8;;=<CJJCBBBJCDFCCBABDDCCEHE?@@;AAAA
@ATNG8:00122:04637
GATGGTAGCGCACGAGCGTAGACCCAGAGATCAGGAACTCTAGAAGAATTCAGATTTTTAACACGAGAGTAAACGTAAAAAGAAGGTTTTACAAGACTCACGTTAACAATATTGCAGCAGTACGCACACAATCGAAGCGCAGTAAGGATGGCTAGTGTAACTAGCAAGAATACCACGAAAGCAAGAAAAGTAAGAAGTACGCTATTAACTATTAACGTACCTGTCTCTTCCGAAACGAATGAGTACTATGATAGAGCTCTATACTACCATCGACACTCAAAGTCT
+
;<<<:B;;<544;5555555=>>?8=666>BBBB@EACBBBBAC@CB?B?@?AABBBB3C?BBCC??@BBBB>?><@@>>+55458=<=2>>C?CBBBBBC;:7;?BB@DAA>ABCCCCECCBBCBBBCC@CB@A>@CCCCAAA@DAG;;;<CCCCCCC@BBBAAA???;?BA<@>000*---)....(--86>>58::9925545:34443-3-345=<9<<;;:;?9=<@AA=AAA?BBBBBB@@@@000///99//....799905556966888980:7//
@ATNG8:00123:04668
GATGGTAGCAGACGTGACAGAGCGCCAGAAGATCAGGAACTCTAGAAGAATTCAGATTTTTAACACGAGAGTAAACGTAAAAAGAAGGCTTTACAAGACTCACGTTAACAATATTGCAGCAGTACGCACACAATCGAAGCGCAGTAAGGATGGCTAGTGTAACTAGCAAGAATACCACGAAAGCAAGAAAAAGAAGTACGCTATTAACTATTAACGTACCTGTCTCTTCCGAAACGAATGAGTACAGAGAGTACGATATGTCTACCATCGACACTCCAAAGTCT
+
>>>>9>>>>>>@??>?>?>=<>>?A<@;:49A=A??7;:995?@:??>:6:7==>77788$74><?BB@AA99929??@?@A0AD>A@BCC?CCHBEBCCCCDBB@B@BB@BBC@BBBBBBDDCICBB@CDC@CCBC@BBBBBBBB@B@B@@>ACCCCCDC?ABBCAA=AB=@@A599??<5???=?BBBB3BC?CAABBCBAA8;7;@>>;><?@DCC@BB@@@AA>A?BBB>BCF>AABBBBBBBBBBBBBBBCBDCCAAABA;>???>>>>=D=DC9B>>@
@ATNG8:00125:04637
GATGGTAGGTGCACATGAGTGTATCCAGAAGATCAGGAACTCTAGAAGAATTCAGATTTTTTAACACGAGAGTAAACGTAAAAAGAAGGTTTTTTACAAGACTCACGTTAACAATATTGCAGCAGTACGCACACAATCGAAGCGCAGTAAGGATGGCTAGTGTAACTAGCAAGAATACCACGAAAGCAAGAAAAAGAAGTACGCTATTAACTATTAACGTACCTGTCTCTTCCGAAACGAATGAGTACCTCTCAGACGCTCGTCCTACCCATCGACACTCCAAAGTCT
+
ACAA?A==@GBBBCCCCCCBBDCCC@BBE@@B@CBC@C?BBBDBBB?BC?B@BBB@?@@@@(@@DECCCCDC:;<0;B;;<<<*;C>B5;::99#5<<7=>A<AB>;;6;?;;6;AA?BBCCCBCBBDCCAAADG?@ACC>BCBBBBAA<@<@AA=BDCCCBBB?BDCCCB?@@<@AA=AAAAA<AAA>AABBB3BB?CBAAABBBC>A>ACBB?><>@IBA?ADBCBCB@D@DGD>CCC?AACCC??=?BBBBBBBBAAA@9959BAB>BCBBBB;;;=8@@9@9:9
@ATNG8:00127:04637
GATGGTAGACACGTGTGCTCTCTCGTACTCATTCGTTTCGGAAGAGACAGGTACGTTAATAGTTAATAGCGTACTTCTTTTTCTTGCTTTCGTGGTATTCTCGCTAGTTACACTAGCCATCCTTACTGCGCTTCGATTGTGTGCGTACTGCTGCAATATTGTTAACGTGAGTCTTGTAAAACCTTCTTTTTACGTTTACTCTCGTGTTAAAAATCTGAATTCTTCTAGAGTTCCTGATCTTCTGGACGACGCGCACTGACACTACCATCGACACTCCAAAGTCT
+
::AD@BBBCCCAB>;:66>>>>CCCAA@@A>?4?:;;055.59DBCBB?@=@AAAA8;;;DDE@C?BABCBAB<B7=?;;;.?=8ADED>C??@@CCC?@@0//=9>A>BB@=<=AA?BBC?C?AA@@AA?:7:=>A7::>==;889D>>=;;;>;CCD@CC@C@CAACB<;;@=@<;;;.;>C?BCBBB2BBA@@;@;;;BDCAAA5<<<<*<@@@A?B@DC@BBBB@@@>A@ABBBBE>AAC?DC;;=ECCCC;;<GCCDDDC@@@@B;;;CBB?BC>CCCB
@ATNG8:00129:04630
GATGGTAGTGCGTGAGAGAGAGACCCAGAAGATCAGGAACTCTAGAAGAATTCAGATTTTTAACACGAGAGTAAACGTAAAAAGAAGGTTTTACAAGACTCACGTTAACAATATTGCAGCAGTACGCACACAATCGAAGCGCAGTAAGGATGGCTAGTGTAACTAGCAAGAATACCACGAAAGCAAGAAAAAGAAGTACGCTATTAACTATTAACGTACCTGTCTCTTTCCGAAACGAATGAGTACTGTATCTATGTGTGCGCTACCATCGACACTCCAAAGTTTT
+
@ABB@CBBABBB@@?CABBECD9:;09BB=CDCBBB@B@CBBBBCE?BB@C@BBBBBBBB3C?BBBBBBDCA@@8@?BBBBB5BB@D@DCC;DDD@CCBBBAA00-0;@><@AB?CCCCDCBBCCCCCCECC@DDCC<@@CCCDBB;@;@::6;CBBCCBB?BDCCBB?BB>@>?;==9::,88819BBBB3BB?CBBCC??@B?A?ABA?=?<@?D;;:;ACBB;::8;@CCF>CBB>BABEBCBAABCCBAAABBBBBBC>??D@BBA>;@=<<?4;:/9:99-
@ATNG8:00130:04635
GATGGTAGGAGACACGTCGCACACGTACTCATTCGTTTCGGAAGAGACAGGTACGTTAATAGTTAATAGCGTACTTCTTTTTCTTGCTTTTCGTGGTATTCTTGCTAGTTACACTAGCCATCCTTACTTCGCTTCGATTGTGTGCGTACTGCTGCAATATTGTTAACGTGAGTCTTGTAAAACCTTCTTTTTACGTTTACTCTCGTGTTAAAAATCTGAATTCTTCTAGAGTTCCTGATCTTCTGGTGTCTGATCTGTATCACTACCATCGACACTCCAAAGTCT
+
CBCD@CBB@BBBCCCCBBBCDCCBBBBBCCBB?BCCC>CC@D@BBBCCCB?BCCCC?C?AABC?C?CCC@@@BBB?BBBBB1>?=?BBBB:BBBB>BBB>AA>A@@C@@<ABCCCBBB?BBC>B>BBA7=;>?;AB@=:>>@>???AA>>>>>>>><>BB<A?8=:=@@@@?>??=CAAAA5A=C=@@@@@/>A;;;3;;;;??:79=49897'555595:69>49A?@==<4>6ABBB??8=:;5;=@@@@@@?>>;?A?A?=>@;=>=AA>>:8::=A7>:;;
@ATNG8:00131:04673
GATGGTAGTATCTGTCTACGAGATCCAGAAGATCAGGAACTCTAGAAGAATTCAGATTTTTAACACGAGAGTAAACGTAAAAAGAAGGTTTTACAAGACTCACGTTAACAATATTGCAGCAGTACGCACACAATCGAAGCGCAGTAAGGATGGCTAGTGTAACTAGCAAGAATACCACGAAAGCAAGAAAAAAGAAGTACGCTATTAACTATTAACGTACCTGTCTCTTCCGAAACGAATGAGTACTACTCTCAGAGACACACTACCATCGACACTCCAAAGTCT
+
55::5:<AAABB@@ACA@A:66>==9=@F@CBAABB?A?@@@::5A?@@?@<=?884>>?.A>??=AA??777<6;395555$5<7>:>@@1?@@=9;6@AA@@?=?<@A<AAA>BBBBGCCCCCCCCCCCC@AAAC@CBBAAACB?B@DAA=AB???BBB???>A@C?AA?>?>;?>>>>9<7;5678898%8:::=;=C;ABA6857597/919>@@@=ACBBBADAD>AAC=BBA?BCEBBBBBBBABAB@A>??B@A=;;;?=???@@>>=<=6;;3?B99
@ATNG8:00132:04633
GATGGTAGCGCGACGAGCGTAGACCAGAAGATCAGGAACTCTAGAAGAATTCAGATTTTTAACACGAGAGTAAACGTAAAAAGAAGGTTTTACAAGACTCACGTTAACAATATTGCAGCAGTACGCACACAATCGAAGCGCAGTAAGGATGGCTAGTGTAACTAAGCAAGAATACCACGAAAGCAAGAAAAAGAAGTACGCTATTAACTATTAACGTACCTGTCTCTTCCGAAACGAATGAGTACGATGAGATCTCGTGTGCTACCATCGACACTCCAAAGTCT
+
//9;8:@;<BBBBCBCAAB@B>00+/:;7<CCCAA?@@DBCBBBB?BB?B?ABC@@AA@2@?ADBBBBBA???8>?AAABB3BB>A5;;;.;CC@CBBDCCC;;8;@BB@DCC@BBDDDBBBCCBCCCD;:7;@A@@BAAAAAAA?CABBC@BBCCCCBC@CBC?BBB?BB@BBA=@?877)333,33778'7A=AABB:99@A:;5:<=:<@<?@B@@=@A@??BB?C?CCC=CCC@BAAABBCBAABCCCCB::9B>>@@A>>;;;;>;;;===<??9BAAA
@ATNG8:00134:04669
GATGGTAGAGTATCATGTGTATCTCCAGATGATCAGGAACTCTAGAAGAATTCAGATTTTTAACACGAGAGTAAACGTAAAAAGAAGGTTTTACAAGACTCACGTTAACAATATTGCAGCAGTACGCACACAATCGAAGCGCAGTAAGGATGGCTAGTGTAACTAGCAAGAATACCACGAAAGCAAGAAAAAGAAGTACGCTATTAACTATTAACGTACCTGTCTCTTCCGAAACGAATGAGTACATAGATATACGTATAGCTACCATCGACACTCCAAAGTCT
+
4448.45<=A===;;;;9:77///:)/4444444496;8==BBBCH@BB@B?BAA@AAAA1@@DJCCCCB:;;;0;C;;;;;(;@;@499909CC?CAAACBCBB?B@CC?BCC@CCBBBBBCDFDBBCCBDBCCBC?BCCCCC@@<B>BCC@BCCCCCBB?BCBBBB>BB>BAB>@A>==7?@>;>@@@@.@A=ABBBCCAAA>A=ACA=6;5;ACBB@BF@@@BB?B@CCC?GBB?BBBBCCBBBBBBBBCBB@@ABBCBB>>;=??>=>>??@<CD>B>?>
@ATNG8:00134:04675
GATGGTAGTGTCAGTGCGCGTCGTCCAGAAGATCAGGAACTCTAGAAGAATTCAGATTTTTAACACGAGAGTAAACGTAAAAAGAAGGTTTTACAAGACTCACGTTAACAATATTGCAGCAGTACGCACACAATCGAAGCGCAGTAAGGATGGCTAGTGTAACTAGCAAGAATACCACGAAAGCAAGAAAAAGAAGTACGCTATTAACTATTAACGTACCTGTCTCTTCCGAAACGAATGAGTACGTGTGACGTACGTGAGCTACCATCGACACTCCAAAGTCT
+
B>CE@CCBCCCCCCCCCBBBCCCCEBCBB?BCCCBB?B@CCCBBBA?AD@D@CCA>>===.==BBDABBBCA?>6=>:;:::*:B>B4;;;.;BC@CCCFHIEBC?B?BB?BCB?BBB@ABCCCCCCBDBBB>BBCD<@@BBBBBC>C@CBB@BBCCBBBC?BB@@BB?CB>==>=@@BBA=B>>9>AAAB3BB?BAAAB@@@@<@;??BC:>:<@C@@>ACAAABB?D?CCD>ABB@B?@?BCBBAACCBCBBCCA@@ABBEBB?AAABBCCA>>=?=5A>>>
@ATNG8:00137:04638
GATGGTAGATATATGCACGCTCTACCAGAAGATCAGGAACTCTAGAAGAATTCAGATTTTTTAACACGAGAGTAAACGTAAAAAGAAGGTTTTACAAGACTCACGTTAACAATATTGCAGCAGTACGCACACAATCGAAGCGCAGTAAGGATGGCTAGTGTAACTAGCAAGAATACCACGAAAGCAAGAAAAAAGAAGTACGCTATTAACTATTAACGTACCTGTCTCTTCCGAAACGAATGAGTACGAGAGAGCACACGTGTCTACCATCGACACGTCCAAAGTCT
+
>>CD@BB;554495559955555:;7:9:66BBCBC@D?CBBBBAC?BB?C?BBA987889#75>=<BCBBBBDD>D?@ACBB3@B=@9BBB9CCDADCCCCCC::8;@CC?CBB?CCCCDCCCCCEECCECB?BCCC?CBBBBBBB?B@CAA@BCCCCCBB?BBBBBB?AA=BBA699999,8=>;99::9:%:?;=?<?BBBBB?B>A@A>7:6;>B;;9;C@@@BC@D@BBD>BBB>BBCBBBBBAAABBABCBBB>>?@A@BB?AA@:..-----(-7.222,
@ATNG8:00137:04675
GATGGTAGGAGACACGTCCCACACGTCACTCATTCGTTTCGGAATGAGACAGGTACGTTAATAGTTAATAGCGTACTTCTTTTTCTTGCTTTTCGTGGTATTCTTGCTAGTTACACTAGCCATCCTTACTCGCGCTTCGATTGTGTGCGTACTGCTGCAATATTGTTAACGTGAGTCTTGTAAAACCTTCTTTTTACGTTTAACTCTTCGTGTTTAAAAGTCTGAATTCTTACTAGAGTTCCTGATCTTCTGGTGAGATATGCATGATGCTACCATGACACTCCAAAGTCT
+
;<<<>@:>5:9:<:555::08;;455944455;49555)//)/)////99:<,/5544.43989=39.44;;;;;<?7@A@@@2?@<>3333&3:::7<:?9>C?>??C9947:;;=B==;8A?;>756////.55377886588>8922276886555(,**(**(,02355555596:8;99).(.(.6666)6<88807.5766/6>=:AD7=<<1;<:97848488,//997899595><>>>=;;>;;;<99<78999:///=;=-//976688;;66(--'-,2,
@ATNG8:00138:04673
GATGTAGAGAGACTGTAGCGCACCCAGAAGATCAGGAACTCTAGAAGAATTCAGATTTTTAACACGAGAGTAAACGTAAAAAGAAGGTTTTACAAGACTCACGTTAACAATATTGCAGCAGTACGCACACAATCGAAGCGCAGTAAGGATGGCTAGTGTAACTAGCAAGAATACCACGAAAGCAAGAAAAAGAAGTACGCTATTAACTATTAACGTACCTGTCTCTTCCGAAACGAATGAGTACCTCTCAGACGCTCGTCCTACCATCTACACTCCAAAGTCT
+
;5>C>:66AACCDAAABCCHCCCC>BBC@DCCCBB@B@BCCBBBC@BC@B?BAA99999)9=ABBBBBAAAA@8@?:;;;;.;D>B>BBB9BDFACCCCBBCCB?B?BB>B;;7;AB;;;DDCCCBBDBDC@BB;;:;AACCCBA?B@E<<<<DCCDCCC?CCCCDG@AA>AAA@EBBBE>B::9:CCCC3DD?A??@???ED<@;@@@A7;7;ACBB?BBBAAAC?B>BAA;ABA>AABCCBB??@?BECBAA>?????:>=C;?8898>>>:;6:=6;///
@ATNG8:00139:04668
GATGGTAGTATATCGCGTCGCTATCCAGAAGATCAGGAACTCTAGAAGAATTCAGATTTTTAACATCGAGAGTAAACGTAAAAAAGAAGGTTTTACAAGACTCACGTTAACAATATTGCAGCAGTACGCACACAATCGAAGCGCAGTAAGGATGGCTAGTGTAACTAGCAAGAATACCACGAAAGCAAGAAAAAGAAGTACGCTATTAACTATTAACGTACCTGTCTCTTCCGAAACGAATGAGTACGAGAGAGCACACGTGTCTACCATCGACACTCCAAAAGTCT
+
588>::45;4445999656>;;9;<45443445<::4:,///88660//)/3:/45:;;;$4.4555::::///:.6/--5555$//)/)///&/895;<44/9///383//*38837883566<>;<556;:@?B@@?@BBA>?000*-38-/)//:///::6999943,3:(///*/-=::/:-/*0?>>>+7718;;>>:88>+/(/353.3599@@B?BB<=CCC>@:=?=5;00+////778;<8======<<<;;;<<::=8;77>@><;:;-666'//7/
@ATNG8:00140:04671
GATGGTAGATACTCGCTGATACACCCAGAAGATCAGGAACTCTAGAAGAATTCAGATTTTTAACACGAGAGTAAACGTAAAAAGAAGGTTTTACAAGACTCACGTTAACAATATTGCAGCAGTACGCACACAATCGAAGCGCAGTAAGGATGGCTAGTGTAACTAGCAAGAATACCACGAAAGCAAGAAAAAGAAGTACGCTATTAACTATTAACGTACCTGTCTCTTCCGAAACGAATGAGTACATAGATATACGTATAGCTACCATCGACACTCCAAAGTCT
+
BBEE@CCCCCCCC9;;CCD@@@9996:BC@BCBCBB@B?BCDAB@B?CC>A>A??88888(8;?BBABBAA998*8?:;;;;':<<<2559&5CD==BBCFIMB@=@@@A=ABB@CCBBBCCCCCCAA@CCB?BCCE>@?@?CCCC>A=A9:::FDDDCAA>ABCCBB?BC>BBB?BBCCC8>9939===?1?C?A>@?CB@@A8;8;BA@<@<@ACBB@BCBBB??=?@CCC>CBB@BBBBBBBCCCBABBCCBB??@BB???A:>>AB>?>B??<?A8@788
@ATNG8:00141:04633
GATGGTAGATATATGCACGCTCTACCAGAAGATCAGGAACTCTAGATGAATTCAGATTTTTAACACGAGAGTAACGTAAAAAGAAGGTTTTACAAGACTCACGTTAACAATATTGCAGCATTACGCACACAATCGAAGCGCAGTAAGGATGGCTAGTGTAACTAGCAAGAATACCACGAAAGCAAGAAAAAGAAGTACGCTATTAGCTATTAACGTACCTGTCTCTTCCGAAACGAATGAGTACACATCGTCGTGTCGTGCTACCATCGACACTCCAAAGTCT
+
CCCC?CCCCCCBBCCCCCCCCCCB@?B;;8;CABAB8;6:BCCCCBB??=@?BAA??===,==?ABB@@??00*/>00/00';>9=4999*5>@:@CCBAAA;:2;5;@;@AB>BCBEDCF?BBBBB@@996:BBB?BBBBB@@@=A<@AA?BBCCCCCD@C@A?CA=??=?AC?BB@@@;@9929??@@.=?:???AAAACB@BBBBBB?B?BBCAC?BB787@?182999,9>?9??A@AAABB?A@BB@@ABBBDBBBBBE@BBBBBBBA?>177.8?@A
@ATNG8:00141:04655
GATGGTAGTACATGATAGACGACACCAGAAGATCAGGAACTCTAGAAGAATTCAGATTTTTAACACGAGAGTAAACGTAAAAAGAAGGTTTTACAAGACTCACGTTAACAATATTGCAGCAGTACGCACACAATCGAAGCGCAGTAAGGATGGCTAGTGTAACTAGCAAGAATACCACGAAAGCAAGAAAAAGAAGTACGCTATTAACTATTAACGTACCTGTCTCTTCCGAAACGAATGAGTACGTGTGCGACGTGTCTCCTACCATCGACACTCCAAAGTCT
+
BBAA>ABBB==CCCCBBBCDABBBC@CCE@GHGDCFAC@CCDCBBA@BBAD@BA?;;;;;*;>CDBBCECCBBA9@B;::::*;B@B?CBB9BFG@BCCCCC@994;?AA?BBB@BCBCCCCCCCCBBDCBC@CCBC@CCBB@@AB?B?C;;;<EECCC;;:;BBBED@CC@CCF>??A@@9>9929??@@2?B?C=?>BCCBB?B?CBBB?B?BBCDD@BB@A@;<8<@ABB?CKE@CBADCCBBBBBBBBBAAABBABB@CAA<@@@AABB???<CF>B???
@ATNG8:00144:04656
GATGGTAGAGAGAGCTCTCTCATCGTACTCATTCGTTTCGGAAGAGACAGGTACGTTAATAGTTAATAGCGTACTTCTTTTTCTTGCTTTCGTGGTATTCTTGCTAGTTACACTAGCCATCCTTACTGCGCTTCGATTGTGTGCGTACTGCTGCAATATTGTTAACGTGAGTCTTGTAAAACCTTCTTTTTACGTTTACTCTCGTGTTAAAAATCTGAATTCTTCTAGAGTTCCTGATCTTCTGGGTGCGCTACAGTCTCTCTACCATCGACACTCCAAAGTCT
+
CBBB?BDECBBCCCD966=<<<>;;;===>>C@CBBB=BB=B<ABBBBCC@CCCCC>@>@ABB?B>AABAAABBB?BBBBB2BB?ABBB=CBGC>AAB?BC:>>?AAD=B9::CAAA?BB?=B<@AA===@@=BAAA<>:::;;//-9976--//(/595:;8=8;;9;999;=8;;;;<-<1:4:<===.;;>AA7;:BBBC=>=?:=>>=.<<>>?<?=BB;AA@@@@A<?=?>>>BC::9991//-777///7779==?@?>6;;=:=::/--277.--/;
@ATNG8:00144:04666
GATGGTAGACACGTGTGCTCTCTCGTACTCATTCGTTTCGGAAGAGACAGGTACGTTAATAGTTAATAGCGTACTTCTTTTTCTTGCTTTCGTGGTATTCTTGCTAGTTACACTAGCCATCCTTACTGCGCTTCGATTGTGTGCGTACTGCTGCAATATTGTTAACGTGAGTCTTGTAAAAACCTTCTTTTTACGTTTACTCTCGTGTTAAAAATCTGAATTCTTCTAGAGTTCCTGATCTTCTGGGATGTGTGCGCAGTGCCATCGACACTCCAAAGTCT
+
@ADB?B@?ABDCBCB@AA@<;66>BA@ACCBB@BCCC=CD@C?CBCCBDF@CBCCC?B>AAAB=A5:8===<A@>9==<>;.;;9;773,3;;=8:>C?BA9:99?9927=>9?ACC?@@A=B=@?@@>888<@@BD:>>@BA888@@@B>>===8=8918A<A;:;;==;=771755555'5+5252222$25666/622266:;8=89898*5///94;0::;@=>=A@@<@=AA?>>>7;;?@:@@@@@AAAAAA@@??<?>>===A==><;=6=96/
@ATNG8:00116:04725
GATGGTAGCTCGCTGATGATATCTCCAGAAGATCAGGAACTCTAGAAGAATTCAGATTTTTAACACGAGAGTAAACGTAAAAAGAAGGTTTTACAAGACTCACGTTAACAATATTGCAGCAGTACGCACACAATCGAAGCGCAGTAAGGATGGCTAGTGTAACTAGCAAGAATACCACGAAAGCAAGAAAAAGAAGTACGCTATTAACTATTAACGTACCTGTCTCTTCCGAAACGAATGAGTACACATCGTCGTGTCGTCTACCATCGACACTCCAAAGTCT
+
CCCC?BBBBBCCCCAAADCCCAAAC@CIC@CCCCBB?B?CBBBCCD@DD>A?ABA>????1?ACBBACDBBBB?6==9::::*;@=>5999*9BD@@CBCCDGBB?B@BB?BBC?CCBBBCCCCECCCDBBB?CCCC?@@@DCCBA>C@C??>@BCCCCCB?BBBBBB?BD>AAC>AABA@9@>>;?BCCC3BB@AAABCC@@@8<8;BBB<><>@CCC@AA@CBBB@B?BBF>BBB?BBBBBBBDB>>?@@:::BABBBCCCC?BBCBBBBCCC?AD=CCBC
@ATNG8:00123:04688
GATGGTAGCGCACACATAGATACAGTACTCATTCGTTTCGGAAGAGACAGGTACGTTTAATAGTTAATAGCGTAACTTCTTTTTTCTTTGCTTTCGTGGTATTTCTTGCTAGTTACACTAGCCATCCTTACTGCGCTTCGATTGTGTGCGTACTGCTGCAATATTGTTAACGTGAGTCTTGTAAAAACCTTCTTTTTACGTTTACTCTCGTGTTAAAAATCTGAATTCTTCTAGAGTTCCTGATCTTCTGGGATGTGTGCGCAGTGCCTACCATCGACACTCCAAAGTCT
+
:;9:45;??=@9;;CCBBFDB<<<0///---/)/99:3;<:B:9;9A;BB=@@=955)43999=*0,/999<55.4?8444444#4:<24555/48;<7<5/0)/>*/////5.5;<<:<55.555.59><<=B@@@:?@@B;@@A@@::;BCCBCBBBD@CCB?AA@D?BBA@AACBA>A;;;;;*;<B4;9===,=@;:9,59:9:>9955.5555$599;;7;@>B=?>>955<8@<BBB=B@7?000*0000><<?@999@@D@BBB@CCBBAAA;;:5;A9?;;;
@ATNG8:00124:04697
GATGGTAGCATCATGCATATCTCACCAGAAGATCAGGAACTCTAGAAGAATTCAGATTTTAACACGAGAGTAACGTAAAAAGAAGGTTTTACAAGACTCACGTTAACAATATTGCAGCAGTACGCACACAATCGAAGCGCAGTAAGGATGGCTAGTGTAACTAGCAAGAATACCACGAAAGCAGAAAAAGAAGTACGCTATTAACTATTAACGTACCTGTCTCTTCCGAAACGAATGAGACGAGAGTCTGAGCAGAGCTACCATCGACACTCCAAAGTCT
+
//;;6<@AABBCCAAACCCABB>>@4=99.5<:>@C698;AABBBB?AA>A>A@==999+88;>:?@AA?9:33744444$44.4.555&555.5;::9995:45.99.9==:???;B@BBE;<<CDA@@>@AAA>BABAAA@@:<;@00+0<=<::00,0;>;;=9983998180;;;3;00//000'0;6??>>BBBB@=@=BC=>:=7:;BBE@CD@@@AH?A?BBB=BCB@CCCBBBBBBBDCBBBCCAAAAABBCB@BBBBBBB??;<AA;@@98
@ATNG8:00127:04727
GATGGTAGTGTGTCTCTGAGAGTAGTACTCATTCGTTTCGGAAGAGACAGGTACGTTAATAGTTAATAGCGTACTTCTTTTTCTTGCTTTCGTGGTATTCTTGCTAGTTACACTAGCCATCCTTACTGCGCTTCGATTGTGTGCGTACTGCTGCAATATTGTTAACGTGAGTCTTGTAAAAACCTTCTTTTTACGTTTACTCTCGTGTTAAAAATCTGAATTCTTCTAGAGTTCCTGATCTTCTGGGTGTATCAGCGAGTATCTACCATCGACACTCCAAAGTCT
+
:<<>?B@988/0/:999<<ECAAABB@ABB;<:<CCC>CC?C@CCBBCBE?@@B;;69=BA?A;@>@ABAB00-60-----$--(/::;3===>9=;?<;@:?BCCCC@CDDEDDCCACCD?D@GCDCCCA@=@@BB?BCCBABCCCBD@@@BBB@CBB?@A>A?BDA@ABCAA=@;;;;;*;=D=;9999(9=CAD=C@A999@?;949999(9>:<<:><@A>AAA;;<;7;5<BBBBB?A;;;7;CABECBBABBCCEBCBAB?BEHEEICB;;9;A=AA@@
@ATNG8:00133:04710
GATGGTAGCTCACGTACGTCACACGTACTCATTCGTTTCGGAAGAGACAGGTACGTTAATAGTTAATAGCGTACTTCTTTTTCTTGCTTTCGTGGTATTCTTGCTAGTTACACTAGCCATCCTTACTGCGCTTCGATTGTGTGCGTACTGCTGCAATATTGTTAACGTGAGTCTTGTAAAACCTTCTTTTTACGTTTACTCTCGTGTTAAAAATCTGAATTCTTCTAGAGTTCCTGATCTTCTGGGTCTCTCTCTCACGCACTACCATCGACACTCCAAAGTCT
+
?@BC>@AA@@A@;@=CABBDCCCBBBBBBB;::;BBE=CC?A?ABCCCCC@CCDCJ?A?ACCC@C?BBBCCDCCC??>>>>.??<@ABB>BCBB?BCC?9878?@B??;?@A@BBBA>AFF?@:>ACAAA7707<::5:@AAA>>>>>AAA:;:>:;@@=AA;>;@@@??@BAA8;;@A@2>8<7==<=</<>9::3:AA888?:::8=?>?/@=>>@<@=??=??==>>==D:??DCBB7;:BB:BAA@;;;CAAA>>>?===?<?>>>AAA=::59<5<999
@ATNG8:00103:04761
GATGGTAGCGCACACATAGATACAGTACTCATTCGTTTCGGAAGAGACAGGTACGTTAATAGTTAATAGCGTACTTCTTTTTCTTGCTTTCGTGGTATTCTTGCTAGTTACACTAGCCATCCTTACTGCGCTTCGATTGTGTGCGTACTGCTGCAATATTGTTAACGTGAGTCTTGTAAAACCTTCTTTTTACGTTTACTCTCGTGTTAAAAATCTGTATTCTTCTAGAGTTCCTGATCTTCTGGCTCTCGTAGACAGATACTACCATCGACACTCCAAAGTCT
+
::8:7;=@BBCBBBDCCCCCDDBBCCAA@C@@=@@AC;A@5;299<=@JDBCCCCB@DACC@@<B=@@B@ABBBDACBCCB3BD?BA=>6BABB?BCC=BB?AABCCEAGGGCCDAA?ACC@B@CCCCBBBB?@@CC@BCCAAACCCBBBB@@?@=;;;5;C>B?CCBCBEBBB?BCEDD;CAC@;;;;;*;C;;;0;;BCEDIGAA?BKDI5BABACBB@BCABCBBBBA>A>ACCCED@BAB>AA;;:BCBCAAAACBBBBBB@BBBBC@AACC?BB=BBA>
@ATNG8:00105:04736
GATGGTAGTGCGTGAGAGAGAGACCCAGAAGATCAGGAACTCTAGAAGAATTCAGATTTTTAACACGAGAGTAAACGTAAAAAGAAGGTTTTACAAGACTCACGTTAACAATATTGCAGCAGTACGCACACAATCGAAGCGCAGTAAGGATGGCTAGTGTAACTAGCAAGAATACCACGAAAGCAAGAAAAAGAAGTACGCTATTAACTATTAACGTACCTGTCTCTTCCGAACGAATGAGTACGTGTGACGTACGTGAGCTACCATCGACACTCCAAAGTCT
+
BBBE@CD?=B;;55599>?BBC<;;09AD?ECBBBBADADBB@@@C?;?9;9CBBBA???1@8ABABABBBBBB>??@@@@@2AA>?5;;:49AC?CBCCCCBBB>A?@@>@CC@CCCBCCDCDCCDCCCCD@CCCC?BA@@AACC>B>A@@>@CCCCCBB@CBCBCB?BB@BCF9:9A@@9???<AAAAB3BB@CBBBBBAB@3819>>>:?<AACCE?BBBAA@?2949@<@=?=@AAABBCBBBBBBEECCBBBBCCCCAA?BBBBAABAAA388*9<<>
@ATNG8:00106:04745
GATGGTAGCTCTGCTCTGACTCTCGTACTCATTCGTTTCGGAAGAGACAGGTACGTTAATAGTTAATAGCGTACTTCTTTTTCTTGCTTTCGTGGTATTCTTGCTAGTTACACTAGCCATCCTTACTGCGCTTCGATTGTGTGCGTACTGCTGCAATATTGTTAACGTGAGTCTTGTAAAACCTTCTTTTTACGTTTACTCTCGTGTTAAAAATCTGAATTCTTCTAGAGTTCCTGATCTTCTGGATATGAGTGACTCGTGCTACCATCGACACTCCAAAGTCT
+
9:BC:CCBBBBCCCDBBBBCCCCEDBCCFC@@?ACCC>CC@B?BBBBCCC@BCCIIAC@CCDC@CACCCCCCCCC@CCCCC1BC?BCDC>CCAA?ABC?CC=@@@BBCACCCCDDBB?BCC?B?BCDBBBCC=BBCC@CCCCCCCCCCCBBA@AC@E@?>@B?B?BBBBBCCCC@CCCFE<I@C?<;;;:*:DBCC>CCCFCCCCCB?CCCC5D@AAC@B@CD?BBDBBAA?A?CCDDBB?AAB@CCCCCA@@CBBAAA?@@CDD@::9BBBCCCC=>>7?A??
@ATNG8:00112:04742
GATGGTAGCTATACGTATATCTATGTACTCATTCGTTTCGGAAGAGACAGGTACGTTAATAGTTAATAGCGTACTTCTTTTTCTTGCTTTCGTGGTATTCTTGCTAGTTACACTAGCCATCCTTACTGCGCTTCGATTGTGTGCGTACTGCTGCAATATTGTTAACGTGAGTCTTGTAAAACCTTCTTTTTACGTTTACTCTCGTGTTAAAAATCTGAATTCTTCTAGAGTTCCTGATCTTCTGGGTGTATCAGCGAGTATCTACCATCGACACTCCAAAGTCT
+
A@AA@BBBBBBBBBBBCCDFEBBCECAA@C;;7;CCC=CE?B?ABBBBBB@BCCCB@C@CBAA7@?BBCBBBBBC=98998)9?=@@AA;AAAB?BCB=AA?:99CAA>BB???ABB;??B?B?>A@@@>==<?==>:>>B>>>AA>>>??=>>@;??D=BB<B;?@@BB>>>?8=====/=5;5;@@@@/@AAAD8:;;@BB887?6;;<<+<:::A<@=@B<@@@A===<B=AA>>>>7;;@@8:;<@@BB@@??768<<=::5;>===A;;;A=AB;B@@@
@ATNG8:00112:04743
GATGGTAGTATCTGCACACTCTGTCCAGAAGATCAGGAACTCTAGAAGAATTCAGATTTTTAACACGAGAGTAAACGTAAAAGAAGGTTTTACAAGACTCACGTTAACAATATTGCAGCAGTACGCACACAATCGAAGCGCAGTAAGGATGGCTAGTGTAACTAGCAAGAATACCACGAAAGCAGAAAAAGAAGTACGCTATTAACTATTAACGTACCTGTCTCTTCCGAAACGAATGAGTACTATAGACTATCTGAGACTGCCAAGGCACACAGGGGATAGG
+
BBBC@CCCC>CCAA@BBCEA;;;;;6;@C@CGA@@@+0)////4=>8;<25.47333333$34:::<<=====A9<;;999*44.4.555&5::5<@996@==A@C?CB?B>C;=?>;@0//<999;;;9:7<?@@=>@>>000>9=;C;:89C@?@AA@?BC??@A>AA?CBB?A??>>.7773:ACA3=><>@@@AA767;>8=88737965:9C;@@??>>>:>==><7;8837C????AAA@BBBAA>>?ABAA=B=8:8<7;<??<<<@@A@6AA999
@ATNG8:00115:04745
GATGGTAGCGCGACGAGCGTAGACCCAGAAGATCAGGAACTCTAGAAGAATTCAGATTTTTAACACGAGAGTAAACGTAAAAAGAAGGTTTTACAAGACTCACGTTAACAATATTGCAGCAGTACGCACACAATCGAAGCGCAGTAAGGATGGCTAGTGTAACTAGCAAGAATACCACGAAAGCAAGAAAAAAGAAGTACGCTATTAACTATTAACGTACCTGTCTCTTCCGAAACGAATGAGTACTATGTAGAGCTCTATACTACCATCGACACTCCAAAGTCT
+
BABB>CCCCBBBCBCCCCCCE@@@@;@A@?BA@>@?;@;?>ABCBB@@@=?;>=??=A@A3D?CBBCAAD9:99,99;9???+?>9=169949BC@CFCCBCCBA>B?@A?ADC@CBCCBCCCDBCCCBCCB?CCBC=@?BA@@@A<@<@@@=@DBBBBBB?BBBBBB@BB?@?>>AABBA:@;=8>>?@@A(AA?@AAAB@@BB<><===A:>;>@B@@<:::AADC>@=?BD>F@?=?BBBBCCCBBBBBBBAA===ABBBA>>;>A>??AA@>>088)9=99
@ATNG8:00115:04758
GATGGTAGACTATCGTACTCTCTGTACTCATTCGTTTCGGAAGAGACAGGTACGTTAATAGTTAATAGCGAACTTCTTTTTCTTGCTTTCGTGGTATTCTTGCTAGTTACACTAGCCATCCTTACTGCGCTTCGATTGTGTGCGTACTGCTGCAATATTGTTAACGTGAGTCTTGTAAAACCTTCTTTTTACGTTTACTCTCGTGTTAAAAATCTGAATTCTTCTAGAGTTCCTGATCTTCTGGGTCTACGCTCGTCGCGCTACCATCGACACTCCAAAGTCT
+
CCBE@C;6;CBCBBBCDDDBBBBDDBCBCCC@CCCC=DC@C?BBBBB@A?A@CCC?B@ABCC@C>AACBFE@BA=?@@?@.?A=BBBB6===A:CCDACC>9;;EBB>ACBCBBBB@CCC@B@BBCBBABB?ABBB@BBBBBBA@ABBCCBBBC>BBC?AA>A?A>>>>>B@@<>>>A@6@=C8=====+;;?DD688BBA=>889<@DED/@;;<@=C8;;=B>>>===:>;?@?>>>:=>BA9>=AAAAC@@>:888A==>@=AA;;;>>>;;57>6;67/
@ATNG8:00116:04737
GATGGTAGTGTGTCTCTGAGCAGTAGTACTCATTACGTTTCGGAAGAGACAGGTACTGTTAATAGTTAATAGACGTTACTTCTTTTTCTTGCTTTCGTGGTATTCTTGCTAGTTACACTAGCCATCCTTACTGCGACTTCGATTGTGTGCGTACTGCTGCAATATTCGTTAACGTGAAGATCTTGTAAAACCTTCTTTTTACGTTTACTCTCGTGTTAAAAATCTAGAATTCTTCTAGAGTTCCTGATCTTCTGGGTCTCTCTCTCACGCACCTACCATCGAGCACTCCAAAGTCT
+
@@CB?BBBDBB@@;<;966>=>C666>><:AA=.44444)44.4.4899:00*/9///606066885:5//////3/37;633333$3;4;;==6=:<<5;;<.59699=A9979CCCCBAA>BCD?B@C@BAA000949<;;8=CBBBFCCCCDD@@=?A9>>@-00@;>;=>>55.444;<8;<<@@/=04.55555$49<<>26695@=9555.9959$9//7//)/2776<<<996=9<8<><?;;8<@@@<BBCCCCCCCCBAAA;;4:@A=CBB@;::@@?@>@C;A::9
@ATNG8:00122:04738
GATGGTAGGTGCACATGAGTGTATCCAGAAGATCAGGAACTCTAGAAGAATTCAGATTTTTAACACGAGAGTAAACGTAAAAAGAAGGTTTTACAAGACTCACGTTAACAATATTGCAGCAGTACGCACACAATCGAAGCGCAGTAAGGATGGCTAGTGTAACTAGCAAGAATACCACGAAAGCAAGAAAAAGAAGTACGCTATTAACTATTAACGTACCTGTCTCTTCCGAAACGAATGAGTACCTCTCAGACGCTCGTCCTACCATCGACACTCCAAAGTCT
+
955;<ABB@BBBBBBBCBCBCCDCB@BCC?BBBBCC?C?CCBBCCD@CC@B?AC@:::::*:>A@A@JFDFDCB;AB;;;;;*;C=B?BHI<CBC?CBDBA@B995;?AA>ABB=ABB?AACCCD::;CBBB?B@AB=@@@BBB;;7;?B;;8;BDBCBCB@AAADDD?BB?BBB?AABAA;A??<?DCCD3BB?999BCCCCC>A>A@>?1818@C;;9;BBA@AB@B@CCC>CCC@BABBBCD@A@@@ABCDBAAABBD?>>??@@@?=>>;;;;BC>?9:9
@ATNG8:00125:04768
GATGGTAGCGCACACATAGATACAGTACTCATTCGTTTCGGAAGAGACAGGTACGTTAATAGTTAATAGCGTACTTCTTTTCTTGTCTTTCTGTGGTATTCTTGCTAGTTACACTAGCCATCCTTACTGCGCTTCGATTGTGTGCGTACTGCTGCAATATTGTTAACGTGAGTCTTGTAAAACCTTCTTTTACGTTTACTCTCGTGTTAAAAATCTGAATTCTTCTAGAGTTCCTGATCTTCTGGCTCTCGTAGACAGATACTACCATCGACACTCCAAAGTCT
+
CCCD@DCCAABCCBCBCCCCCBBAABA@<B@@;@BBB=CC?B8@;;<<;;166=<=:@7??BA;A=@BA<<==:934444&4>8999<=5;77?A=@AA=?A9777>?B?CCCCCCCCABBB>A>ACCCCCAA>ABCCACCCBBBCCCICCCBCBD@BBB?BB@C@CC@AABBBC@CCCCC;C=?=::::-;BGDG>DCBDDCB@AA5<<;<*;A@@C@C@DBFDDFBBBB@B@CCDDDD?BBCABBBBBCCBBBCCCCCCCDDC@@@@CBBBBBC?CD>D@??
@ATNG8:00127:04779
GATGGTAGTACATGATAGACGACACCAGAAGATCAGGAACTCTAGAAGAATTCAGATTTTTAACACGAGAGTAAACGTAAAAAGAAGGTTTTACAAGACTCACGTTAACAATATTGCAGCAGTACGCACACAATCGAAGCGCAGTAATGATGGCTAGTGTAACTGCAAGAATACCACGAAAGCAAGAAAAAGAAGTACGCTATTAACTATTAACGTACCTGTCTCTTCCGAAACGAATGAGTACGATGATAGAGCTCTCTCTACCATCGACACTCCAAAGTCT
+
BCAC@CCABBCCBBBCCCCC:;;@@@CDC@CABBBB@BACDEECCC@CD?B@?>A;;;;;*;>ADCABACCBBB<AA<;<;<';?;=<>>>0>CFBCCCCCCDCC@C?BB@CCC@BBBACCCCCCABBBBBC=BDDD@BBBBBECC@AAACC?CCBAABBB?CACDC@BB>BEE@BBCCC=BAA=@@@@?0@A?BCCCCBBBB?B?BCBB=?=?BCCC@BBBCBCB?B@BBD>CAA?BCCCCCAAAABBDABBBCBBBBBCBBB?BBBC?;;@@@<CC>CAA>
@ATNG8:00134:04764
GATGGTAGCGCGACGAGCGTAGACCCAGAAGATCAGGAACTCTAGAAGAATTCAGATTTTTAACACGAGAGTAAACGTAAAAGAAGGTTTTACAAGACTCACGTTAACAATATTGCAGCAGTACGCACACAATCGAAGCGCAGTAAGGATGGCTAGTGTAACTAGCAAGAATACCACGAAAGCAAGAAAAAGAAGTACGCTATTAACTATTAACGTACCTGTCTCTTCCGAAACGAATGAGTACTATGTAGAGCTCTATACTAATCGACACTCCAAAGTCT
+
BCBC@CCBB@?@DDDDCCBCCCCBC=CCC@CDCCBC?C@CCCBCCC@CC>@>??@99:::.:?CDBABBAB:98*7>9:;;.9B9>.;;;*;AA?BCCCCDCCB?B?@@>@BC?ABBABBDCDCCCCBBBD@BBAD?ABABBBCC?C@BBB?BBCCCCCC?BBBBAA?BF@BBB?CBCCC>???>?BABB3BC@D>?>D@???;A;AAAB;?;?BDBB?BBBBBBB@B@BBB>BBB?BBCCCCAAAAAADAB@AAAAAAAB??<?@@@AAAAA<AA:A;;:
@ATNG8:00141:04773
GATGGTAGCACGACACGACGATGTGTACTCATTCGTTTCGGAAGAGACAGGTACGTTAATAGTTAATAGCGTACTTCTTTTTCTTGCTTTCGTGGTATTCTTGCTAGTTACACTAGCCATCCTTACTGCGCTTCGATTGTGTGCGTACTGCTGCAATATTGTTAACGTGAGTCTTGTAAAACCTTCTTTTTACGTTTACTCTCGTGTTAAAAATCTGAATTCTTCTAGAGTTCCTGATCTTCTGGGTGTATCAGCGAGTATCTACCATCGACACTCCAAAGTCT
+
<<;;?AC>>==;;;<<<=666<==@BBCBBDFACCCC=CC?C@BBBBCDC@CBBCD@C@CCBB?B?BBCBBAB;A7;;<<=+;9<A900(000/4:886:=9;;?A??<>??@ABBB?ACD@C=@@A::;;;8=?::7;@@@=>>>>>AAA;;;?;===:>>5;7;ABBB??@B<A>>>=2>8;7<====/>@BDD7=>?===>===:>BAA/A888A=A=AA;AADB?>><><?BBBAC<ABBA:>>>?><99::::9;AAACC:==;;;;;A@@<@A:@===
@ATNG8:00100:04793
GATGGTAGGGACGAGCGTCTGAGAGGTACTCATTCGTTTCGGAAGAGACAGGTACGTTAATAGTTAATAGCGTACTTCTTTTTCTTGCTTTCGTGGTATTCTTGCTAGTTACACTAGCCATCCTTACTGCGCTTCGATTGTGTGCGTACTGCTGCAATATTGTTAACGTGAGTCTTGTAAAACCTTCTTTTTACGTTTACTCTCGTGTTAAAAATCTGAATTCTTCTAGAGTTCCTGATCTTCTGGGTGCGCTACAGTCTCTCTACCATCGACACTCCAAAGTCT
+
CBBC?BBBC>BC@AABBBBBBGCCC@C@@@B;;5;;;;0;A>B?BCDBBCB@CCCBC@D@CCBB;@;B996<ABBC?BBBAB0@@=AACB=CB@A>BBB?BC9;=CCCGACBBDAAADACBC@B>BA@A@@@@@CBCA@CCFBBBBCC;;;BB@@@@CDD@GC@B@CBDBCBCCB>B;;;;.;>C@;;;;<*;BBBI>BBCIEEEECC<@@@@,@A@BC<B=@D?CCCBBBB?C?BCCBBC?B@AA;ABBBBBBBBCC;;;CBCCGABBBBCDCBBB?CF>CBBB
@ATNG8:00101:04800
GATGGTAGCTATACGTATATCTATGTACTCATTCGTTTCGGAAGAGACAGGTACGTTAATAGTTAATAGCGTACTTCTTTTTCTTGCTTTCGTGGTATTCTTGCTAGTTACACTAGCCATCCTTACTGCGCTTCGATTGTGTGCGTACTGCTGCAATATTGTTAACGTGCGTCTTGTAAAACCTTCTTTTTACGTTTACTCTCGTGTTAAAAATCTTGAATTCTTCTAGAGTTCCTGATCTTCTGGTATGACTAGTGTACTACTACCATCGACACCTCCAAAGTCT
+
<<@B@BBCCC?BBB@<ACDDCCD;965<@A;;7<CCD=CC@B@BBBCCCC@C;;;E@C@BCCC>A<<<93384447<<BAB1547:<<>6<=BB?AAB?AA=:99@@A>998@AAAB?ABB?C<ABB@@///066880::<=:::?>88;AB>>>;;:;=AA<>;>@9666://,/77;>.95=9>>C>C/??@@@:@@???@>;;;<=@@@,9//--949-//6>:66:>@;@<>?=<<<8<=>9=====@;;;=>>>@@AB;;;=D@=::://+/:9>@6=>=:
@ATNG8:00107:04789
GATGGTAGTATCTGCACACTCTGTCCAGAAGATCAGGAACTCTAAGAAGAATTCAGATTTTTAACATCGAGAGTAAACGATAAAAAAGAAGGTTTTACAAGACTCACGTTTAACAATATTGCAGCAGTACGCACACAATCGAAGCGCAGTAAGGATGGCTAGTGTAACTAGCAAGAATACCACGAAAGCAAGAAAAAAGAAGTACGCTATTAACTATTAACGTACCTGTCTCTTCCGAAACGAATGAGTACTACTCTCAGAGACACACTACCATCGACACTCCAAAGTCT
+
444:7<BBDDBB;;;=??AB<;;;<7<@@;@/----(-(--//4.4;7<:6;6-----777$-(-///33345;;=3:33//////#//(/(///&///(/8999=<555)2+22222228999?CCCCCCCCCCCC@CBAA?A@@?@A@B>A?B;;:;CDD@A@C@BBBBBC@BC@BBB>AAAA@;>==9::9999%9@<998ABAAAA=A==<=>:=8=?A;<9<BABDDD?B?BBE>BBB?BBBBACCCBBBBDABBBBBBBBCBBBC?>>>@@@@@@A=@A:BA??
@ATNG8:00113:04786
GATGGTAGCGCACACATAGATACAGTACTCATTCGTTTCGGAAGAGACAGGTACGTTAATAGTTAATAGCGTACTTCTTTTCTTGTCTTTCTGTGTATTCTTGCTAGTTACACTAGCCATCCTTACTGCGCTTCGATTGTGTGCGTACTGCTGCAATATTGTTAACGTGAGTCTTGTAAAACCTTCTTTTTACGTTTACTCTCGTGTTAAAAATCTGAATTCTTCTAGAGTTCCTGATCTTCTGGATAGCGACGCGATATACTACCATCGACACTCCAAAGTCT
+
888;6??@BBCBBBDBCBEBGCCBA@965>;;7???A9@@4505999959.55;=>?C>@AAC7:7;BA<;;::93:9;;+49455<AA<?>>@@@?A?AB???@BBC@DFHCCCCC?BBB<@<@CCCCCCC?BBCE@BABACCCCCEEBBBBBD?CCC?CC?C=BBCCAABCC=BBCCC9E?B::9999*:@BBD=BABBCCBBBC?CCCC3CAAAB@C@CCACCDCCBB?C@DCDBBB>@@D?BBBBBCCC@@ACCDDDDDDC@CCCCCCDDCC>A@:BBA@
@ATNG8:00116:04817
GATGGTAGCTCGCTGATGATATCTCCAGAAGATCAGGAACTCTAGAAGAATTCAGATTTTTAACACGAGAGTAAACGTAAAAAGAAGGTTTTACAAGACTCACGTTAACAATATTGCAGCAGTACGCACACAATCGAAGCGCAGTAAGGATGGCTAGTGTAACTAGCAAGAATACCACGAAAGCAAGAAAAGAAGTACGCTATTAACTATTAACGTACCTGTCTCTTCCGAAACGAATGAGTACACATCGTCGTGTCGTGCTACCATCGACACTCCAAAGTCT
+
>BCC=@>>@?/0////79:>BBAB@?CBA;?@@00/)/)//<<:::6/0+/5/00/6666'6)//8=?CDBBBE>A@00000*00*/39;<.:<<6;;6559<5524544.4993444:;969CCCCB;;9;69===:?998@A=?9<:>00+0:<>:/584844;<;4=8177?2;;=<<5<9929>>@6AA@CCBBC;;;><><A?==4:379??@=A@????>:<:89938??>=8=BB?@@@A@?>>??;888;B====B>B>==A????<3;;1?999
@ATNG8:00121:04786
GATGGTAGGCGAGAGTGAGACGCAGTACTCATTCGTTCGGAAGAGACAGGTACGTTAATAGTTAATAGCGTACTTCTTTTTCTTGCTTTCGGGGTATTCTTGCTAGTTACACTAGCCATCCTTACTGCGCTTCGATTGTGTGCGTACTGCTGCAATATTGTTAACGTGAGTCTTGTAAAACCTTCTTTTTACGTTTACTCTCGTGTTAAAAAATCTGAATTCTTCTAGAGTTCCTGATCTTCTGGTGTCTGATCTGTATCACTACATCGACACTCCAAAGTCT
+
95??7:BD?AA@BEEDEBBBCCCCGHCAAA;;8;CH@CC@H@BBBCCAA>BBBBB?B?BCCB@CACBBABABBA?CCCCC3BB????=3<;;;.=?=:@A0/0/;;;6;:78@CA?67734:6:===BBB?6?@:907@><<>AA==>>???@D>;;;::;3;4:>>>?>>;;699>><.>4<499666$22555-5:555;@;AA;AAAAA%?:5=8?=6::7;A@A@==3<,7333<:.33<6::?<??@???@@BBAAA=ABABC?>>=;;:8;>:886;
@ATNG8:00125:04801
GATGGTAGTAGTACACTAGTCATACCAGAAGATCAGGAACTCTAGAAGAATTCAGATTTTTAACACGAGAGTAAACGTAAAAAGAAGGTTTTACAAGACTCACGTTAACAATATTGCAGCAGTACGCACACAATCGAAGCGCAGTAAGGATGGCTAGTGTAACTAGCAAGAATACCACGAAAGCAAGAAAAAGAAGTACGCTATTAACTATTAACGTACCTGTCTCTTCCGAAACGAATGAGTACTACTCTCAGAGACACACTACCATCGACACTCCAAAGTCT
+
:;;;:CBCCAAA=@===EFCB;<;;.499.4;@@AB>B>BCC;;9B?AA>A?:;:;:;;;);<;;4:::A<;;;34399999(594549==+=@@>BGCCCCCBC?B@;;8<DC@BCBBBBCCCCCCBBBBB?BBBB>@@BCCDBA?A@B;;8;BA@ABBB@CBBBAB>AB=ABB<?@CCC>A??9>>==?1?BADCCCCAA<<8=8===?6;5;C@@?=?A?>>>>9=7<@D>BA@?BBBCDDCBBBB@??BBBBB>>@>>;;<=AA>>>>AA>>:>E:BBBB
@ATNG8:00125:04809
GATGGTAGCACGACACGACGATGTGTACTCATTCGTTTCGGAAGAGACAGGTACGTTAATAGTTAATAGCGTACTTCTTTTTCTTGCTTTCGTGGTATTCTTGCTAGTTACACTAGCCATCCTTACTGCGCTTCGATTGTGTGCGTACTGCTGCAATATTGTTAACGTGAGTCTTGTAAAACCTTCTTTTTACGTTTACTCTCGTGTTAAAAATCTGAATTCTTCTAGAGTTCCTGATCTTCTGGAGATATCATCAGCGAGCTACCATCGACACTCCAAAGTCT
+
@@@C@CCCCCBB=DA@ACCBABDDCCCCCCBB@BBCC=CC@D@CCCCCCC@DCBBB@C?CACC@C?BBBBBBBA@=@@@?@.?@;?889+:;:9@CCC@CC=??>BCC?AACDCB==:>CB@A;@@A>>>>><@A@?<?AB>>>>>>???@???A<:;:=AA;>:?AAAAAA@@<@>>>>6>>D:>=>>C/??>?A9AA@@@@AA;;7;DDE/D888A=A<??<@@@B;;;=A=???BBD:>>><===@@@@@@AAAAACA=?>D<>>>@AA;=<<=BA988:=
@ATNG8:00128:04810
GATGTAGGAGACACGTCGCACACGTACTCATTCGTTTCGGAAGAGACAGGTACGTTAATAGTTAATAGCGTACTTCTTTTTCTTGCTTTCGTGGTATTCTTGCTAGTTACACTAGCCATCCTTACTGCGCTTCGATTGTGTGCGTACTGCTGCAATATTGTTAACGTGAGTCTTGTAAAACCTTCTTTTTACGTTTACTCTCGTGTTAAAAATCTGAATTCTTCTAGAGTTCCTGATCTTCTGGTGTCGTCTATCATGTACTTACCATCGACACTCCAAAGTCT
+
555:5<<7;::==566@@@@BBCBBCD;;;B?CCDIGBC@BACBCBBBB@BBBBB?B?BBBA@C@BBB??@BBC?BA?=='38,33;=3;ABC@AA@;==3:9977=6;;;899:939A?;@=@?>>>898188>?5;;B;;;@@@@@?;;;:>8;;77<<+/-/;=<9;;;9477>;A+;5:.55669(755;>0779///;6696;;=;+9::8@;D::;2:<;:99;9=39999<85899,//9;;88>@AA::633--)-83:666:9:;36499----3
@ATNG8:00131:04793
GATGGTAGTGTGTCTCTGAGAGTAGTACTCATTCGTTTCGGAAGAGACAGGTACGTTAATAGTTAATAGCGTACTTCTTTTTCTTGCTTTCGTGGTATTCTTGCTAGTTACACTAGCCATCCTTACTGCGCTTCGATTGTGTGCGTACTGCTGCAATATTGTTAACGTGAGTCTTGTAAAACCTTCTTTTTACGTTTACTCTCGTGTTAAAAATCTGAATTCTTCTAGAGTTCCTGATCTTCTGGGTGTATCAGCGAGTATCTACCATCGACACTCCAAAGTCT
+
DDDF@FB<;;<?<B=?>CB<AA@@@A@?BBBB?CBBB>BC?C@ABBBBDC@BBCCC@CACCFGAC@AAABC;<6A<99999$9:7<<ED<BB@A<A@>;>A-00>@@CACCGCBBBKGAA@?B?BCBBAA@B?BCCE?CCCCCCCDDAA@CBBBB?BBB?CC@D>AACBCDBCC@CCCDD<B>B>;;;;;*;ABCC=BAAABBBB@@;@@@A1BBBBC@F@CB?BCCCCCD@D?BBBBDC@A@AA:A;:;BBBBBBBCCCHDCBB?CEEDBBBABB4::0;>>=
@ATNG8:00132:04801
GATGGTAGCACGAGTCATCATATCCAGAAGATCAGGAACTCTAGAAGAATTCAGATTTTTAACACGAGAGTAAACGTAAAAAGAAGGTTTTACAAGACTCACGTTAACAATATTGCAGCAGTACGCACACAATCGAAGCGCAGTAAGGATGGCTAGTGTAACTAGCAAGAATACCACGAAAGCAAGAAAAAGAAGTACGCTATTAACTATTAACGTACCTGTCTCTTCCGAAACGAATGAGTACGATGAGATCTCGTGTGCTACCATCGACACTCCAAAGTCT
+
55<<9=BBBCBCCBBCCCCBCCDD@CBA?BBBDCC?C<AACCCDD?DD@D@CFCBBBBB2B?BCCCBCDGCCC=BBBBABB2BC?B@CMK;DBC?BAABCEFBC?B@CC@CDD@GBAACBBBCCCCCCCBC@DDBB@BBBACC??:@?BAB@BCCCBBAC?ACCCCC@>><?BA;AB<<<:<88>BBCDC3BB?BCBBCABAA7;7;?AA7;8;DC@@>@BA@ABB@B?BBB>BBB?BBBBBCCDDBB>>=BA<<=>>>=BBAA<@@=>=AB???:==5A???
@ATNG8:00132:04802
GATGGTAGAGTATCATGTGTATCTCCAGAAGATCAGGAACTCTAGAAGAATTCAGATTTTTAACACGAGAGTAAACTTAAAAAGAAGGTTTTACAAGACTCACGTTAACAATATTGCAGCAGTATGCTCACAATCGAAGCGCAGTAAGGATGGCTAGTGTAACTAGCAAGAATACCACGAAAGCAAGAAAAAGAAGTACGCTATTAACTATTAACGTACCTGTCTCTTCCGAAACGAATGAGTACGTGTGACGTACGTGAGCTACCATCGACACTCCAAAGTCT
+
::<>@DCBBBCCCDDBBBDCCCCBC?BBC@CBBCBA>A?CCCBCDD@BC@DACCBCCCCC1C@DCCCDDECBED>CC>AAA@1@C<B?BFF;CBB@CBAADDD@B>B@BB?ABC?BABCCCCCCCCBBBCCFACCCC<AABD@AAA>B?CBB@BCCCCCCC?ABACCB@AA<ABB<@@99929@@=ADCCC3BB?B@@ACCBAB=A=@@AA=@<@AC@@>@C@@@BB@C@BBB>BBC?BBBBCCCBABBBBBBBBCAAACCCBAA>ACBBBCBBBD<>=7>>99
@ATNG8:00141:04786
GATGGTAGCAGACGTGACAGAGCGCCAGAAGATCAGGAACTCTAGAAGAATTCAGATTTTAACACGAGAGTAAACGTAAATGAAGGTTTACAAGACTCACGTTAACAATATTGCAGCAGTACGCACACAATCGAAGCGCAGTAAGGATGGCTAGTGTAACTAGCAAGAATACCACGAAAGCAAGAAAAAGAAGTACGCTATTAACTATTAACGTACCTGTCTCTTCCGAAACGAATGAGTACAGAGAGTGCGATATGTCTACCATCGACACTCCAAAGTCT
+
@>@A?BBCDCBBBB;@@BBCCCCCDACCC@CBBBBB?B?BAA@A@C?AA?B?@@@@???5=>ABBBBB?>779*8;;94)5<<.405<2;<<8<B@><<@:;4;5;;5;;;5;AA@BBBCDDCCBCC@@=@AAA@BBDCCBBB6;5;;;5;ABAABBB?AAAA@A=??:?@@:??<;<3<88/89999(9<9<>>;:::75158:<9:2;7=>CAA?ACCDCCC?C@CCC>BBB9:;CBBBBCCCCCC:99BBBABCBBA::4998=;8;8==;BC<B777
@ATNG8:00141:04812
GATGGTAGAGAGAGCTCTCTCATCGTACTCATTCGTTTCGGAAGAGACAGGTACGTTAATAGTTAATAGCGTACTTCTTTTTCTTGCTTTCGTGGTATTCTTGCCTAGTTACACTAGCCATCCTTACTGCGCTTCGATTGTGTGCGTACTGCTGCAATATTGTTAACGTGAGTCTTGTAAAACCTTCTTTTTACGTTTACTCTCGTGTTAAAAATCTGAATTCTTCTAGAGTTCCTGATCTTCTGGTGTCTGATCTGTATCACTACCATCGACACTCCAAAGTCT
+
4:4449<@@@===>@;;<=B?@@?=666@?>B@AAA@:@=6?7@BAACCD>@?B@@:?<?>:>9@9==555?=<<>97333$7;6>@A@:A@???C?;7;=:00(////48:888;884<<<6<3977;97795<<;<;8:8?:99>?<<>>;<<A:@>>8==8=8888==;;79255;;;-;3;:>>>>>,99;9@*////66:;;:<AAAA.<77//)/4895;>>>@AA<@<@<;///37773=BA???AA888>=<<@<<<@<?>?>>887;;39909<<<
@ATNG8:00148:04792
GATGGTAGGACGAGCGTTGAGAGGACTATTCGTTTGGAAGAGACAGGTACGTTAATAGTTAATAGCGTACTTCTTTTTCTTGCTTTCGTGGTATTCTTGCTAGTTACACTAGCCATCCTTACTGCGCTTCGATTGTGTGCGTACTGCTGCAATATTGTTAACGTGAGTCTTGTAAAACCTTCTTTTTACGTTTACTCTCGTGTTAAAAAATCTGAATTCCTCTAGAGTTCCTGATCTTCTGGGTCTACGCTCGTCGCGCTACCATCGACACTCCAAAGTCT
+
BBCC?BBB@BA@@AAAB>BBFCD@CCCBB?BCCC=C?A?BDFFCBB?BCCCD@CACDCB?B?BBDBBBGDC?;;;;;*;B>B@@@;@BBB@BBB=@@<???ABB?ABABB@CA=AAA?C@CCAA?>?@>BBCC?DBB>??CCBBBCCAA??;;:;:>>=C7;;?>=;A@?<?@@@@6?9>:88888$5688;0>;9;>>=>=>1/////#/..0/)/6:6<<CCBAAA?B>BBBBAA>A???9?B@@ACAA@BBBBBABB@A?AAABBCBBAA=@@<@@@@
@ATNG8:00148:04801
GATGGTAGCGCACACATAGATACAGTACTCATTCGTTTCGGAAGAGACAGGTACGTTAATAGTTAATAGACGTACTTCTTTTCTTGTCTTCTGTGGTATTCTTGCTAGTTACACTAGCCATCCTTACTGCGCTTCGATTGTGTGCGTACTCTGCAATATTGTTAACGTGAGTCTTGTAAAACCTTCTTTTTACGTTTACTCTCGTGTTAAAAATCTGAATTCTTCTAGAGTTCCTGATCTTCTGGATAGCGACGCGATATACTACCATCGACACTCCAAAGTCT
+
999:=AA05:?4555559;6569955655;972///7.7@)/)/599955.5999;8<:=>>C>A9=@0//----7)//77*79)//44.4899;-344-337334==>;@@>BBAA@;@@@?C@<;;FCACFACAAB@CBBCBBAAAAAABBCB?CBB?BC@E@CBCCBBCBB@C;;;;.;<?<;;;;;*;@;;;/:;:::99555.5555$59955.5.55.6::999:4:39::555.4<@:>>A@>::::;:9:@@BBBAA;@@????@@@?9=>7@@AC
@ATNG8:00103:04844
GATGGTAGCGCGACGAGCGTAGACCCAGAAGATCAGGAACTCTAGAAGAATTCAGATTTTTAACACGAGAGTAAACGTAAAAAGAAGGTTTTACAAGACTCACGTTAACAATATTGCAGCAGTACGCACACAGTCGAAGCGCAGTAAGGATGGCTAGTGTAACTAGCAAGAATACCACGAAAGCAAGAAAAAAGAAGTACGCTATTAACTATTAACGTACCTGTCTCTTCCGAAAACGAATGAGTACGTGTGCGACGTGTCTCCTACCATCGACACTCCAAAGTCT
+
BBCC@CCDCC@@ACCCBBCDDCCBC>CCC@CBBB@?>@@CCCAAAB?AC?C@CAA?>===,=8>BCBBBCBBBB9@B;;;;;*:A?B@FGG<EHCACCBBBCCDE?C?BB@BCB@BABBCCCBBBBCBCCCBBBB@@=@BABABAC>A?B@@>@CBBBBCC?AAABBB@CE????<?AAAC=@<=9::9999%9A;>999B@?@A7;79AAA6;7;AAAA?BC@??AA;>;9999+9A@;@A@??=AA@@A@@@AB=>??===;???<?AAB>=>>>?6;:3;898
@ATNG8:00104:04873
GATGGTAGCGCATATCAGCGCAGCCCAGAAGATCAGGAACTCTAGAAGAATTCAGATTTTTAACACGAGAGTAAACGTAAAAAGAAGGTTTTACAAGACTCACGTTAACAATATTGCAGCAGTACGCACACAATCGAAGCGCAGTAAGGATGGCTAGTGTAACTAGCAAGAATACCACGAAAGCAAGAAAAAGAAGTACGCTATTAACTATTAACGTACCTGTCTCTTCCGAAACGAATGAGTACCTCTCAGACGCTCGTCCTACCATCGACACTCCAAAGTCT
+
CBCC?B96669:AABAA@CDBA@BA;BBDACIJCBB?B@CBBBBBC?AA?B@BCB@@@@@0@?CCCCF<;;HFD;B@<;;;;*;B>CACCC9CCC@CBBBBCDDD?B?BB?CED=AACCBBBBBBBCCBBBCBDDCC@BBBBBBBB?B?CAA?ACCFCBBC@CCBBCC?BB?BBA799@@?8??=899999.9A>B9::BBAAA>A>BABB<?<?ACCCACD@@@BB=@>@DE>BBC?BBCA@AB@BBBBCBBBBBBAB@@:@9848=AA???A@@<BB=B>>>
@ATNG8:00113:04841
GATGGTAGCTCGCTGATGATATCTCCAGAAGATCAGGAACTCTAGAAGAATTCAGATTTTTAACACGAGAGTAAACGTAAAAAGAAGGTTTTACAAGACTCACGTTAACAATATTGCAGCAGTACGCACACAATCGAAGCGCAGTAAGGATGGCTAGTGTAACTAGCAAGAATACCACGAAAGCAAGAAAAAGAAGTACGCTATTAACTATTAACGTACCTGTCTCTTCCGAAACGAATGAGTACTATAGACTATCTGAGACTACCATCGACACTCCAAAGTCT
+
CCCC?CCBBBDCCBBBCCCCCCBBE?EED@CCCCCC@C?CBDCCCC?CD?C?ACCCC?AA2A=?ABBCBA@877)7>9:;;;*;B=A?BBB<BGEACCCCDDDCC@C@CC@CBB?BBCCCCDEECCCCBBBB?BCCC?BBBBBBBB?C@CBB?BDCCCCBB?BBBBBA@CC?>>?999BCC=B??;>BBBB3CC?B???CAA??<>;>ABE;>;>BCBC@CC@@@BB?B?BDD>CBB@BAAACBBBCDDAAAB?ABBBBBBBAAA?BDDCAAABBB?BB=B>>@
@ATNG8:00116:04878
GATGGTAGCACGAGTCACTCATATCCAGAAGATCAGGAACTCTAGAAGAATTCAGATTTTTAACACGAGAGTAAACGTAAAAAGAAGGTTTTACAAGACTCACGTTAACAATATTGCAGCAGTACGCACACAATCGAAGCGCAGTAAGGATGGCTAGTGTAACTAGCAAGAATACCACGAAAGCAAGAAAAGAAGTACGCTATTAACTATTAACGTACCTGTCTCTTCCGAAACGAATGAGTACGATGAGATCTCGTGTGCTACCATCGACACTCCAAAGTCT
+
<;5926<<CB<;6>=B@@A;9::4505=B;9>@@;:49>BB@BB@@=?A?B>@@=99999'::=;:00/=777;29:::::9(9<5>;@BB8CCC@B<;<?@@@A<A>B@>ACB?BDDDCCCCCCCCBBBBC@BB@@>@CCBCCBC?C?B@@>@DCCCCAB?AAA?9>9<<8==86<=?>=6;37/7899+3=8737=F:9>@6;58@==:=;>>BBB@CB???BB?A<@AA=@CC?BBBBBABBBBBBBBBAA>>>>>:===:5>?@@@?=<=>:=D:BAA9
@ATNG8:00120:04856
GATGGTAGCACGAGTCACTCATATCCAGAAGATCAGGAACTCTAGAAGAATTCAGATTTTTAACACGAGAGTAAACGTAAAAAGAAGGTTTTACTAGACTCACGTTAACAATATTGCAGCAGTACGCACACAATCGAAGCGCTGTAAGGATGGCTAGTGTAACTAGCAAGAATACCACGAAAGCAAGAAAAAGAAGTACGCTATTAACTATTAACGTACCTGTCTCTTCCGAAACGAATGAGTACGATGAGATCTCGTGTGCTACCATCGACACTCCAAAGTCT
+
55:<9>BBBB;96;;@@;=?@=;;;7;=@?A;;;;;9;?BBCAA@B>AA?B?;<;ACBBB3B@CCCCCBBBAAA;@AA@>>>,9;498BAB:BBBBCCAB@FCBA>B<AA?CBB@CCBBBBCCFCCCDDCBB?CCCC?BAA@???A>B@CCC@BCABABCC?BBCCAA>AB@CCF>??AA@9A??:?BBBB3BC?BACCDABAB8;7;??@;>;>ACBC@CBCBCCE@C@CDD>CBB>BABBBCCCCAAACCCCAAABAAB@@@@<<;;@?>>?8838@:A???
@ATNG8:00122:04849
GATGGTAGCACGAGTCACTCATATCCAGAAGATCAGTAACTCTAGAAGAATTCAGATTTTTAACACGAGAGTAAACGTAAAAAGAAGGTTTTACAAGACTCACGTTAACAATATTGCAGCAGTACGCACACAATCGAAGCGCAGTAAGGATGGCTAGTGTAACTAGCAAGAATACCACGAAAGCAAGAAAAAGAAGTACGCTATTAACTATTAACGTACCTGTCTCTTCCGAAACGAATGAGTACGTGTGCGACGTGTCTCCTACCATCGACACTCCAAAGTCT
+
<<BB?@A@A9555559>BBCC===?:?@@;=ABBBB;<6:AB@@AC???<?<>@@@@AAA0><>@@>BBCBBAB8@?:9595$5<.5.6<<0<>>9>A<?@AA@@<@>AA=AAA?BBDCCBBDCDBBBCCCC@CDED@C@@@@@BB6;7;@A=@CGBBBDC@CBBBCC@CC@AAA999@AA9?==8?@@@@.@@<AAA@A@BBB?C????;:=8==B@@<@A@:9492438::3;;<7;;=999@999AABBBCCBBB9:9?B@A>AA==???B??;BE@B:9:
@ATNG8:00126:04867
GATGGTAGTATATCGCGTCGCTATCCAGAAGATCAGGAACTCTAGAAGAATTCAGATTTTTAACACGAGAGTAACGTAAAAAGAAGGTTTTACAAGACTCACGTTAACAATATTGCAGCAGTACGCACACAATCGAATCGCAGTAAGGATGGCTAGTGTAACTAGCAAGAATACCACGAAAGCAAGAAAAAGAAGTACGCTATTAACTATTAACGTACCTGTCTCTTCCGAAACGAATGAGTACATAGATATACGTATAGCTACCATCGACACTCCAAAGTCT
+
<<AA?BBA@::==556;==<<;;56.5;;5<A>???;?:DBBBBBB?BB?B?BBBA@@@@1A=@@=;;:;://)///;;;;+<=6<9<@@2>=?9<>>;;9;5959899.9>?=BCCCCCCBBB;;9>??A?A@??:>?>:;B@A<B@B@@=@AAADBBA>ABC????BB@DBB>BBBBB=B??<?BEDF3AA>A:::C@==>+0*/6//(/387>>>:99499<;8<9;<>8??A8AB=444=:::<888;;8;8777779771795522255627:39877
@ATNG8:00131:04841
GATGGTAGCGCACACATAGATACAGTACTCATTCGTTTCGGAAGAGACAGGTACGTTAATAGTTAATAGCGTACTTCTTTTTCTTGCTTTCGTGGTATTCTTGCTAGTTACACTAGCCATCCTTACAGCGCTTCGATTGTGTGCGTACTGCTGCAATATTGTTAACGTGAGTCTTGTAAAACCTTCTTTTTACGTTTACTCTCGTGTTAAAAATCTGAATTCTTCTAGAGTTCCTGATCTTCTGGAGATATCATCAGCGAGCTAATCGACACTCCAAAGTCT
+
BBBB@CCAAAB@@@BCCCFCCCCCCCCBBB9:5;::;7;B@BADDDDCBA>BEHFD?B=ACCD?C@CDDCDDCEG?@@@@@0@C>B:::7:ACC@CCC?CB=;;;BBC?CCCBBCDD@BCD@B?CBCCCGDD?BBCC@CBBBCCBBCCCCCBA@@?A@@>@C@D@BBCBCDAAB@CBBCC<C@D?;;;;<*;CBCC@CCCCIGCBBA5;;;;*;@ABCADADDAEEDBBBB@B@CCBBBC@CCC@BCAAABBBACBCBBBB@@@@CDCCDDCCC@CI?C@@@
@ATNG8:00131:04866
GATGGTAGCATCATGCATATCTCACCAGAAGATCAGGAACTCTAGAAGAATTCAGATTTTTAACACGAGAGTAAACGTAAAAAGAAGGTTTTACAAGACTCACGTTAACAATATTGCAGCAGTACGCACACAATCGAAGCGCAGTAAGGATGCTAGTGTAACTAGCAAGTAATACCACGAAAGCAAGAAAAAGAAGTACGCTATTAACTATTAACGTACCTGTCTCTTCCGAAACGATGAGTACAGAGAGTACGATATGTCTACATCGACACTCCAAAGTCT
+
55<<9>===>::9555@BBBBBBBB899<8555<97272//////66==6:4;?833333$3388;333888::39;44444$44.4.555&5594;?@?=;;55157;;5444.4;<;566;;95955959249558<@A555;:7<6>00/99;004<5=<>;;;*0/-0---(-////(/67133333$374;;<;;888:262666705058=B=9=>666>B?A758;3:34453;;<;777<@@?@@::===997<??BAAAB?;8852:?8@:BB
@ATNG8:00137:04872
GATGGTAGTATATCGCGTCGCTATCCAGAAGATCAGGAACTCTAGAAGAATTCAGATTTTTAACACGAGAGTAAACGTAAAAAGAAGGTTTTACAAGACTCACGTTAACAATATTGCAGCAGTACGCACACAATCGAAGCGCAGTAAGGATGGCTAGTGTAACTAGCAAGAATACCACGAAAGCAAGAAAAAGAAGTACGCTATTAACTATTAACGTACCTGTCTCTTCCGAAACGAATGAGTACTGTATCTATGTGTGCGCTACCATCGACACTCCAAAGTCT
+
B@AEACBABBBCCCCCCDCCCCCCC@CBC@BBBBBB@C@CBBBBBB>BB@C@CC;;;@A@0@>AACCBBB@9:9/9=@AAB@1@C=@:>??7@CD@BCDCCDGDC@D@BB?BBB?BBCCCCCCCBCCCCCCC@CCCC?BBBBAAAB>B?BAA>ABBBBDCC?@AACBB?BC?BBB?BAAAA;AAA?BCCCC3BB?B@@@CAAAA:A:??DD;A<@@?9:6:A@@ABB?B?BCD>BBB>ABDFBCBBBBBBBCCBBBBB@@???AA<>>>CBBB:;;<AA7D99:
@ATNG8:00146:04843
GATGGTAGATACTCGCTGATACACCCAGAAGATCAGGAACTCTAGAAGAATTCAGATTTTAACACGAGAGTAACGTAAAAGAAGGTTTACAGACTCACGTTAACAATATTGCAGCAGTACGCACACAATCGAAAGCGCAGTAAGGATGGCTAGTGTAACTAGCAAGAATACCACGAAAGCAAGAAAAAGAAGTACGCTATTAACTATTAACGTAACCTGTCTCGTTCCGAAACGAATGAGTACGAGAGAGCACACGTGTCTACCACTACGACACTCCAAAGTCT
+
<<<;<<>C955:;>@A=BBABABAA9@99.544444.405>>=<?C@CD=?=?A@@??@+9377;;=;>=//)//////&4:.5.59095555559=;99373--(---(--87;>>@@?>>><554399444)4<<;<>99498=995:44555557>9>///)/9068:6333;;2///*//999'//*/898942264=,222225056//+/6::8:7///49)--6,568(//68/337;73333/66///68685873552227785535055.5...
@ATNG8:00148:04840
GATGGTAGTGTGTCTCTGAGAGTAGTACTCATTCGTTTCGGAAGAGACAGGTACGTTAATAGTTAATAGCGATACTTCTTTTCTTGCTTTCGTGGTATTCTTGCTAGTTACACTAGCCATCCTTACTGCGCTTCGATTGTGTGCGTACTGCTGCAATATTGTTAACGTGAGTCTTGTAAAACCTTCTTTTTACGTTTACTCTCGTGTTAAAAATCTGAATTCTTCTAGAGTTCCTGATCTTCTGGATAGCGACGCGATATACTACATCGACACTCCAAAGTCT
+
C>>D?CBBB@;@AAA@A@B>CAA<@996?C9:8:AAA7::?B?996BBBB?ABC;:799B@<A9B@@@@<555555.5555&5>7;9;90999529?@4;?7;?@@AFABBBCBBDD@CDD::89BBC;;;A?BBBC@BCBCCCAABDBABDECC?CBC?AA7;9;BCBBBCDC@B;;;;.;=@=;;;;;*;CCDD=CA@AEDCB?=2::::(;==??=B>BD@ABBB;;<?B?CBCDCB?A@A5;;AAA@A<;;BBBABBBCDDCBBBBBHCAA>AC=CCBB
@ATNG8:00148:04847
GATGGTAGGACGAGCGTCTGAGAGGTACTCATTCGTTTCGGAAGAGACAGGCACGTTATAGTTAATAGCGTACTTCTTTTTCTTGCTTTCGTGGTATTCTTGCTAGTTACACTAGCCATCCTTACTGCGCTTCGATTGTGTGCGTACTGCTGCAATATTGTTAACGTGAGTCTTGTAAAACCTTCTTTTTACGTTTACTCTCGTGTTAAAAATCTGAATTCTTCTAGAGTTCCTGATCTTCTGGATATGAGTGACTCGTGCTACCATCGACACTCCAAAGTCT
+
55<<7=@@>@BBA@AABCBABBCB@CDCCC;;9;AAA<AD@C@BBCDECB?AAA@@<@C@@A@B?CBBAA000@800000(00*5<==4C>;?7?<?:<B=@A@BA@?ADEHGCCC@CBCBG@BBBCBB@B=@@A@=@@ABBBBBCCBBCCDBB@BCD@DD?C>@@CCBBBCC@B@@@@8?>B>;;;;;*;@@@C;@@@@ABBBBB=@AAA,AA@AA?BAGDAGLAA@@C=A=A@CCCC@BBB@BDBBBBBCBIDBBBAA@BAA=;;;ABCBBBAADF>CB;;
@ATNG8:00100:04898
GATGGTAGCACACGAGATCTCATCGTACTCATTCGTTTCGGAAGAGACAGGTACGTTAATTAGTTAATAGCGTACTTCTTTTTCTTAGCTTTCATTGGTATTCTTGCTAGTTACACTAGCCATTCCTTACTGCGCTTCGATTGTGTGCGTACTGCTGCAATATTGTTAACGTGAGTCTTGTAAAACCTTCTTTTTACGTTTACTCTCGTGTTAAAAAAATCTTGAATTCTTCTAGTAGTTCCTGATCTTCTGGGCAGATCTCTACACACGTCCTACCATCGACTACTC
+
CC??;@@>>@::9;59566=<==><=;<;=?C?;;6@5<<:>:;;;999:295::;3=<?.:4=8=:>CAAAAA:<588888'3833;333(/66(/(/--055(--/6885:A@7689:4//(..30553555;C4>@88,555368</..557885505:949905-296662222+2....&.(.(.5555(333::/6522255677+......"...(.3.6037278:2222206+22222226555.577,,,,,,-22366...057823...5...733
@ATNG8:00101:04891
GATGGTAGCGCATATCAGCGCAGCCCAGAAGATCAGGAACTCTAGAAGAATTCAGATTTTTAACACGAGAGTAAACGTAAAAAGAAGGTTTTACAAGACTCACGTTAACAATATTGCAGCAGTACGCACACAATCGAAGCGCAGTAAGGATGGCTAGTGTAACTAGCAAGAATACCACGAAAGCAAGAAAAAGAAGTACGCTATTAACTATTAACGTACCTGTCTCTTCCGAAACGAATGAGTACTGCGTCTCACTCTCGCCTACCATCGACACTCCAAAGTCT
+
ABBBAE;66>BBCCCCCBCBCBBCD>DDD@DDGCAA<@<@BEEDCC@@@>A@CBDCCCDC5B@CCCCCBBBBBB;BB??@@@0@D@E>CBB:BCE@CBDCDDDCC@C@BB@BCC@BBCCCCCBBAABDDDBB?CBDDACCCCDCB@>B@CCC@CCCCCBCC@CCCBBB@BA?B??9>A?=<6=::49DDEC2CC@B???CCCDE999:AAA<?;?>C@@>@BBCBBB@B?BBD?BAB@BBBCBAABBBCCBBBBBBBCCBB@BCC@CCBBCBBA??<?B;BCAB
@ATNG8:00103:04920
GATGGTAGCTATACGTATATCTATGTACTCATTCGTTTTCGGAAGAGACAGGTACGTTAATAGTTAATAGCGTACTTCTTTTTCTTGCTTTCGTGGTATTCTTGCTAGTTACACTAGCCATCCTTACTGCGCTTCGATTGTGTGCGTACTGCTGCAATATTGTTAACGTGAGTCTTGTAAAACCTTCTTTTTACGTTTACTCTCGTGTTAAAAATCTGAATTCTTCTAGAGTTCCTGATCTTCTGGTAGAGCGTGCATATATCTACCATCGACACTCCAAAGTCT
+
55:;;??CBBCCCBBBBCCCCDCCDBBDBCBC>C::99*;=495<====B>>AAA;;7;?BBCE@D?BBACCCCCB??????1:C>CAAA=ACBB@BBB?AB=?>?CBC?BABBAAAC>D@A??<@@@???>?<@?BB<???>;;<BBBBAA>>>A<BAA<@@<@;??AAAA???=>>>>>5>9=98////(/<999+--3---9;9<08676'2:<<A;A=;;8;>>A>>>=B<?>:6//+/;>5=A>=>>????@CC;;;???@<@;;:@>==<<0;;0;AA@
@ATNG8:00111:04909
GATGGTAGGTGCACATGAGTGTATCCAGAAGATCAGGAACTCTAGAAGAATTCAGATTTTTAACACGAGAGTAAACGTAAAAGAATGTTTTACAAGACTCACGTTAACAATATTGCAGCAGTACGCACACAATCGAAGCGCAGTAAGGATGGCTAGTGTAACTAGCAAGAATACCACGAAAGCAAGAAAAAGAAGTACGCTATTAACTATTAACGTACCTGTCTCTTCCGAAACGAATGAGTACGATGAGATCTCGTGTGCTACCATCGACACTCCAAAGTCT
+
9;?A8=A=85;5:@@@BCBCCBBBB?BBB@BBADAA>A?AAGECCC?CD>A=A@@:;;;;*;=BBCBBBECCCC=CB@AAA9CC?BBBBB:BDD@DBCBAA@;;5;9:919??7A>??BCDDBCBCCCCCD>AA;;8;BBBC@@@=A?CBCACDDCBBBDACDCBBB?BBACBB@B???@8>9949ADDG3BB?AAAEC???>,0,0;99)/*/;@@B-;;;??@A;@=@CC=BBB@CBBBDCBBBBBDCDBBB???BA@@A?>;;=B>>>B@@@;??:BBA@
@ATNG8:00111:04929
GATGGTAGAGAGAGCTCTCTCATCGTACTCATTCGTTTCGGAAGAGACAGGTACGTTAATAGTTAATAGCGTACTTCTTTTTCTTGCTTTCGTGGTATTCTTGCTAGTTACACTAGCCATCCTTACTGCGCTTCGATTGTGTGCGTACTGCTGCAATATTGTTAACGTGAGTCTTGTAAAACCTTCTTTTTACGTTTACTCTCGTGTTAAAAATCTGAATTCTTCTAGAGTTCCTGATCTTCTGGGCTGCGCTGATATGCGCTACCATCGACACTCCAAAGTCT
+
BBAB@BCBFCCCCCC:;;BBBEGICBBBCCCB@CCCC>CHBCACCDCCCC@CDDBB?B?BBCC@C@DBBBBBBBB?BBCCC3CC?BBBB>BBBB?ABB@CC;>>?@AA?BBBCBAAA@A>>;?<?AA>>===<ABAA:><?A>>>=>=>;>=??A<??A<::7:8>>>>?@A@@<@@AAA5A7;7;=AAA/AA>>>9>A@@AA=;;;4:<<=+=;;;@<@=AA<AD@@998=D=B>AAAA4:9AD;D<<=A===>>AAA???A@@<>>>AAAAAAA=AD;A===
@ATNG8:00112:04883
GATGGTAGAGTACAGTGTAGTAGACTAGAAGATCAGGAATCTAGAAGAATTCAGATTTTAACACGAGAGTAAACGTAAAAGAAGGTTTACAAGATCTCACGTTAACAATATTTGACAGCAGCACGCACACAATCGAAGCGCAGTAAGGATGGCTAGTGTAACTAGCAAGAATACCACGAAAGCAAGAAAAGAAGTACGCTATTAACTATTAACGTACCTGTCTCTTCCGAAACGAATGAGTACTACTCTCAGAGACACACTACCATCGACACTCCAAAGTCT
+
999:@CBACCCCDCCBBBDCCCCCBC@AA@CCBBBB@C@CCBBBB@BB8:6;A?<?@@6@=AAABBCDCBBB>BAA???0@>5:+00+//:06//4?;>:AA5;6;:27555'22.3663.....567855278673;@@@B?>>9>:>@A<>>AAA>===AAA=<<5:;8=>?:>>A@>6<7708?@@5AB=A?>>@=<=@<?;?C>><>=A==>=<===>>>@<@=AAB7:::7;??B<;;BB???@@AAA;;;===??>>:===>>>>;;;=@@:>>=>
@ATNG8:00115:04892
GATGGTAGCTCGCTGATGATATCTCCAGAAGATCAGGAACTCTAGAAGAATTCAGATTTTTAACACGAGAGTAAACGTAAAAAGAAGGTTTTACAAGACTCACGTTAACAATATTGCAGCAGTACGCACACAATCGAAGCGCAGTAAGGATGGCTAGTGTAACTAGCAAGAATACCACGAAAGCAAGAAAAAGAAGTACGCTATTAACTATTAACGTACCTGTCTCTTCCGAAACGAATGAGTACGAGAGAGCACACGTGTCTACCATCGACACTCCAAAGTCT
+
CCCB?BFEAB;;;=:59@@@ABCCD@DCC@BBBCCD@D?BBCCCCB>CC@C?BBBAAAAA2A@CCBACCCB>=<3;=:;;;;*;E>D@CDC<CCC@CCFCDD@BB?C?BB?BDC@CCCCCCCCFCCCCBBBB?ABCC@BBBBBBBB?C@CBB@BCCCCCCC?CCAABB@AA>ACB?BACEC>A??:?@@@@2@C@CAAABA???:>:>>>C=A<AACBB@AAABBBB@B?BBC=DBB?BCCBBBBB???@AAAABAA???AA>==8======??@@;>>8???@
@ATNG8:00117:04921
GATGGTAGCGCATATCAGCGCAGCCAGAAGATCAGGAACTCTAGAAGAATTCAGATTTTTAACGCGAGAGTAAACGTAAAAGAAGGTTTTACAAGACTCACGTTAACAATATTGCAGCAGTACGCACACAATCGAAGCGCAGTAAGGATGGCTAGTGTAACTAGCAAGAATACCACGAAGGCAAGAGAAAGAAGTACGCTATTAACTATTAACGTACCTGTCTCTTCCGAAACGAATGAGTACTGCGTCTCACTCTCGCCTACCATCGACACTCCAAAGTCT
+
;;>D@BBDBB@@?@@<A9:00000*//;59>>=<<:B?@@BDBBB@BB?B>?=@;;;;;*;;B?C;:9BB?AA6A=;999*4;39.555&59949566<<===5:59909AA=???@@???@BAABBBCD@CAAB@CCBBCBBBAFACCB@BEBBBCBB@CCB@;;6;A599?=>>::+0)0>;00/>>6>A9897???AAABF@BBBB>B?;;<;;5;;:>>>@<@<@A?8>9929=:<?>>?A??AAACCA;:;BCB4:9A499::<9::::5:<8@@BC
@ATNG8:00127:04926
GATGGTAGTAGTACACTAGTCATACCAGAAGATCAGGAACTCTAGAAGAATTCAGATTTTTAACACGAGAGTAAACGTAAAAAGAAGGTTTTACAAGACTCACAGTTAACAATATTGCAGCAGTACGCACACAATCGAAGCGCAGTAAGGATGGCTAGTGTAACTAGCAAGAATACCACGAAAGCAAGAAAAAGAAGTACGCTATTAACTATTAACGTACCTGTCTCTTCCGAAACGAATGAGTACGAGAGAGCACACGTGTCTACCATCGACACTCCAAAGTCT
+
BBBB?BB666==<:;;=;;;>CBBC?CBC?BCDBB@<A=BBABBBD@BB?B?AB@A@CCC1C=@@:??@@?798-8;99999(9;6;4;;;0?=B?ECBBA>000A=A<@@;@@??BCB@AAAFBBDEBBBBB?BBBC@BB@?@@?C?C@BBB>@@B@:88A>AACA??:9949A<7====?6<98337779(9?;ABBBB@?>>18157794;7<>@@@?CCBBBBB;?88==58;;/47A?:?@A===@@B@A@@@997>;5621552688?8854990955/
@ATNG8:00130:04905
GATGGTAGCGCATATCAGCGCAGCCCAGAAGATCAGGAACTCTAGAAGAATTCAGATTTTTAACACGAGAGTAAACGTAAAAAGAAGGTTTTACAAGACTCACGTTAACAATATTGCAGCAGTACGCACACAATCGAAGCGCAGTAAGGATGGCTAGTGTAACTAGCAAGAATACCACGAAAGTAAGAAAAAGAAGTACGCTATTAACTATTAACGTACCTGTCTCTTCCGAAACGAATGAGACGTGTGCGACGTGTCTCCTACCATCGACACTCCAAAGTCT
+
BCCC@B;6;ACDBBBBBBBBBBBBC>DCC@CCDBBB?B@DCCCCBA?AA@D@C??:::;;*;@BCCCGDBBAA>6?C9::::*;@=><>>>0>A@=BDCCCCCCC@C@CB@BAA>ACCBAADCCCCBCCCBC?CCCC?BBCBCCCC?C@CAA>ACCFCCCC@BBBBAC@CC?ABB?BBCBB>AAB>;;;;:*;C>CCCCFLCBB?A?ABBC?C@A@ACG@BCBBCCC@C?BCC=BBB?BBBBCCBBBBBBBBAAACBBBB?CBB>@@@A>>>====CF>CB@A
@ATNG8:00137:04887
GATGGTAGCTCTGCTCTGACTCTCGTACTCATTCGTTTCGGAAGAGACAGGTACGTTAATAGTTAATAGCGTACTTCTTTTTCTTGCTTTCGTGGTATTCTTGCTAGTTACACTAGCCATCCTTACTGCGCTTCGATTGTGTGCGTACTGCTGCAATATTGTTAACGTGAGTCTTGTAAAACCTTCTTTTTACGTTTACTCTCGTGTTAAAAATCTGAATTCTTCTAGAGTTCCTGATCTTCTGGTGAGATATGCATGATGCTACCATCGACACTCCAAAGTCT
+
CC@@>@@;@CCBBBCFC@BABBBBCBBBCBBB?A@@C>CC@CHCCBCCCCAAABAA=A?A@CHAI@CCCJCBBBD?@BDED2CC@BBBA<?A@A?ACC@CB;;;;CBCACCBBBB@@>@BD@C?CCCBBBCC?BCBB@BDDCBBCCCBCCEBCBC?BAA?AC@FAD@@ADCCBC>A;<;;.;>C?CCDCC0CB;<<0;@@@CCCC@@?@EGE5B;;;E@C@BB@BBBBABA?B?AAADCE@EBG@BCBBCCCBCCCA@ABEBBBD?AAACBBBBBB?AA<ACDF
@ATNG8:00145:04916
GATGGTAGTGTCATATGAGAGTGTGTACTCATTTCGTTTCGGAAGAGACAGGTACGTTAATAGTTAATAGTCTGTACTTCTTTTTTCTTGTCTTTCGTGGTATTCTTGCTAGTTACACTAGCCATCCTTACTGCGCTTCGATTGTGTGCGTACTGCTGCAATATTTGTTAACGTGAGATCTTTGTAAAACCTTCTTTTTATGTTTTAACTCTCGTGTTTAAAAATCTGAATTCTTCTAGAGTTCCTGATCTTCTGGGATGTGTGCGCAGTGCCTACCATCGACAACTCCAAAGTCT
+
:::96:9/44:::::95555595559<55////(///:1::6:4/56@<<<6;;;9949.555<8;*//////;779934/////#/74///::297:8044-(-6(---6695:7////;:17:<494;996D>@C@AAAA=@@@@AABA?AB???@@@29995)5<7<9>=:43444444(44:::+<.4.48888'8:4444&4.444;<44444)4;;;*<<;99.4.457;:::://)/4///?>A=@@;@3:::?<??;BB=AA@@=@>>>9900000)///277.7/55
@ATNG8:00146:04917
GATGGTAGTATAGAGCTCTACATAGTACTCATTCGTTTCGGAAGAGACAGGTACGTTAATAGTTAATAGCGTACTTCTTTTTCTTGCTTTCGTGGTATTCTTGCTAGTTACACTAGCCATCCTTACTGCGCTTCGATTGTGTGCGTACTGCTGCAATATTGTTAACGTGAGTCTTGTAAAACCTTCTTTTTACGTTTACTCTCGTGTTAAAAATCTGAATTCTTCTAGAGTTCCTGATCTTCTGTATACACACTCGCTCGCTACCATCCGACACTCCAAAGTCT
+
55<<;>BBCCCCBBBDBBBCCCCCDCCCBBBB?BCCC=BB?B?BBAABAA?AAA@A=A?ABAA=A?BBBBBB=BC6CA===+:?8CBBB>BCBB>>?C@AA?BAA?@@9????>>;;7;AA;><>AA@???B=;888;@?@>>>???AA>=>=;;5878:??;?=A=>>>>>=>:88766'66=6::::;+:>@@@9@;:9=<:<<<08888(8<<7616,//5;==>;::;?;<<=@==:=><<=///==>>;;;===????<9=--+----37:6>>7>>A8
@ATNG8:00148:04923
GATGGTAGTGTCATATGAGAGTGTGTACTCATTCGTTTCGGAAGAGACAGGTACGTTAATAGTTAATAGCGTACTTCTTTTTCTTGCTTTCGTGGTATTCTTGCTAGTTACACTAGCCATCCTTACTGCGCTTCGATTGTGTGCGTACTGCTGCAATATTGATAACGTGAGTCTTGTAAAACCTTCTTTTTACGTTTTCTCTCGTGTTAAAAATCTGAATTCTTCTAGGTTCCTGATCTTCTGTAGAGCGTGCATATATCTACCATCGACACTCCAAAGTCT
+
>>A>?DDCB??@DBBBCDDCCCCDDDBCCBCB?BBBC>BB@C@CBBBCCC@CCCBB@B@BDCC?C@CCCCCCCBB?BCDDD2BBABBBC>BBBCACCC@CC?;<=EEH@FFECCCDD@CCC?C?CCCCCFCC@CCCD@BBBCCCBBBBCCCBBBCAG@@=@BBB?BCCBC@AAB@BBBBB:B@D@BBBBA0AAAABB:BBCBBBB<;5;AAA0BCCCC?C?BC?BBED?C?A?AB@@@D?@@@CABAAA;;;BBCBBCBAACB?BBBBBBBAAA?CC>BCBB
@ATNG8:00149:04904
GATGGTAGGCGACATACATACGCGCCAGAAGATCAGGAACTCTAGAAGAATTCAGATTTTTAACACGAGAGTAAACGTAAAAAGAAGGTTTTACAAGACTCACGTTAACAATATTGCAGCAGTACGCACACAATCGAAGCGCAGTAAGGATGGCTAGTGTAACTAGCAAGAATACCACGAAAGCAAGAAAAAGAAGTACGCTATTAACTATTAACGTACCTGTCTCTCCGAAACGAATGAGTACTGCGTCTCACTCTCGCCTACCATCGACACTCCAAAGTCT
+
55<>;?DE@BABDDCCBBBCD;;:D=A@A<@BCBBBAF@BBBBABB@BC@D?AA?;:;;;*949;BAAAGCCDC=B@A@BBB0BC?C@CEE<EEEBEDCB@@B;;6;<@B?BCB?BB:9:BB@A@CCBBBBB>B@@@=@@BCCDCC?C?CA@=@B@AA@@@?BBBBBC?BB?B??=?ABBA8>9979BCCC2BB?C89:AA@9:498=<A?:>;>>BBB?BA;<<;BB<@@C=AAB<?>?AA;:755566?===B=B?@A?:;;@CBBBDBB??>?BA9@?88
@ATNG8:00100:04958
GATGGTAGGCGTGTGAGAGTCTGCCCAGAAGATCAGGAACTTCTAGAAGAATTCAGATTTTTTAACACGAGAGTAAACGTAAAAAGTAAGGTTTTACAATGACTCACGTTTAACAATATTGCAGCAGTACGCACTACAATCGAAGCGCAGTAAGGATGGCTAGTGTAACTAGCAAGAATACCACGAAAGCAAGAAAAAGAAGTATCGACTATTAACTATTTAAACGTACCTGTCTCTTCCGAAACGAATGAGTACCTCTCAGACGCTCGTCCTACCATCGACACTCCAAAGTCT
+
44:;9=>>8<<54499:99;;<444)49949;;;9;5;4//)/////)5;7=7977//////#/)/::/338333919333333$333,3,333&399,338887;333:3:69838//(---6--...76;5/..44045//)/65682523;58>B@BBBDCBBB?B@@AAA8>?6;;828=BCB;BAA;:9:::(/5/35------333.5496588'22'22525/555555A<A<@=@0657-..88355-22668666.//86:<:=8858@AA@@>>>@<AE:?;;;
@ATNG8:00102:04962
GATGGTAGTGCGTGAGAGAGACCAGAAGCATCAGGAACTCTAGAAGAATTCAGAATTTTTAACATCAGAGAGTAAACGATTAAAAAAGAAGGGTTTTTACAAGACTCACGTTTAACAAATATTTGCAGCAGCACGCACACAATCGAAGCGCAGTAAGGATGGCTAGTGTAACTAGCAAGAATACCACGAAAGCAAGAAAAAGAAGTACGCTATTAACTATTAACGTACCTGTCTCTTCCGAAACGAATGAGTACATAGATATACGTATAGCTACCATCGACACTCCAAAGTCT
+
/7//)//099444////--5-/)/::)/55;555.5.544445<5::9<78843-3;;;,869=<;;:3333777(3333,3;;;;$77,33(3888'333,3399952566'5-222'2222'2299==787373=:@;A8B>=??BBB>CBHE=B<??B:>>>88::=69>>>>=;>><@@C599798.522+29999(35/5/..7769C5815:==28277?>@<ABBBEAB?A?>??<?CC@CCABBCCBBACACBBBBBBBECB@;;:5:999966;7727<3=767
@ATNG8:00106:04958
GATGGTAGATACTCGCTGATACACCCAGAAGATCAGGAACTCTATAAGAATTCAGATTTTTAACACGAGAGTAAACGTAAAAAGAAGGTTTTACAAGACTCACGTTAACAATATTGCAGCAGTACGCACACAATCGAAGCGCAGTAAGGATGGCTAGTGTAACTAGCAAGAATACCACGAAAGCAAGAAAAAGAAGTACGACTATTAACTATTAACGTACCTGTCTCTTCCGAAACGAATGAGTACTATAGACTATCTGAGACTACCATCGACACTTCAAAGTCT
+
CBBB?CCCC@@@>BAABBCCBCAAA=@DC@BABC;:8;@AA@@????BD?B@BBBAA@@@.@=AABCFDCB???5>9:;::9':?;;4;;;0>@@=@<:;ABCBC?C@BB?BBB@CCCDCAABCBAAABCDCAFC@A>@CCB@@?B?B@C@@=@@@@AABA>AABACB???>?A@8>?<;;78;;899::9(9@@AB@@00/</81847995/66;/00>76:::::;/7.555(255+2557=9:855?==5858BBCBBBBBBB>?@778<=??=BCC?B??>
@ATNG8:00107:04962
GATGGTAGGCGTGTGAGAGTCTGCCCAGAAGATCAGGAACTCTAGAAGAATTCAGATTTTTAACACGAGAGTAAACGTAAAAAGAAGGTTTTACAAGACTCACGTTAACAATATTGCAGCAGTACGCACACAATCGAAGCGCAGTAAGGATGGCTAGTGTAACTAGCAAGAATACCACGAAAGCAAGAAAAAGAAGTACGCTATTAACTATTAACGTACCTGTCTCTTCCGAAACGAATGAGTACCTCTCAGACGCTCGTCCTACCATCGACACTCCAAAGTCT
+
59AA:=BC@DCAAACDCCCBBBCBB>BCC@CCBCBC@C?BBCCCBA=AB<@<@?B;::::):<@CCAAACBBBD>A@99999(9@;@?BEF:DAA>A?=?BCB??>@@DD@A@@<???@@??>>>?@@@@==:>>?A;>>?@>??@<A<A=B@BBBBBCBA>@CCACC>CC<@@A<A@AAC>BBA?@@@@@1@B?>>AD?????6;7;@?A5;6;;;;@=@B@?>==<A<@AB;?AA?BDAA>>?<?BCDBBB>;:????@<@=>:>@BBBAACCA>AA7?>>>
@ATNG8:00115:04942
GATGCTCTGCTCTGACTCTCGTACTCATTCGTTTCGGAAGAGACAGGTACGTTAATAGTTAATAGCGTACTTCTTTTTCTTGCTTTCGTGGTATTCTTGCTAGTTACACTACGCCATCCTTACTGCGCTTTCGATTGTGTGCGTACTGCTGCAATATTTGTTAACGTGAGTCTTGTAAAACCTTCTTTTTACGTTTACTCTCGTGTTAAAAATCTGAATTCTTCTAGAGTTTCCTGATCTTCTGGATATGAGTGACTCGTGCTACCATCGACACTCCAAAGTCT
+
?;;4;489:;:@@BABBCCDDCCCFC:;498<<09:395>==B@BB@;9:95.5.5559.5.6=====<55.54444$446;999)//7;5;6616@;>>949949==<;0--735--(-0799<9////(////)//:=:;<>A><><<5435:999,971768395566;;6;<;;;&5.5755555$////<<=GAAACBB@=5===='94:==9>;?A?BDG@@;;;0;5;??@@@=000<A@@BDCCCCCB@@@:9;@@D?CCCCBAA@??=?@;@?@?
@ATNG8:00120:04930
GATGGTAGAGAGAGCTTTCTCATCGTACTCATTCGTTTCGGAAGAGACAGGTACGTTAATAGTTAATAGCGTACTTCTTTTTCTTGCTTTCGTGGTATTCTTGCTAGTTACACTAGCCATCCTTACTGCGCTTCGATTGTGTGCGTACTGCTGCAATATTGTTAACGTGAGTCTTGTAAAACCTTCTTTTTACGTTTACTCTCGTGTTAAAAATCTTGAATTCTTCTAGAGTTCCTGATCTTCTGGATACACTCATGTGCACCTACCATCGACACTCCAAAGTCT
+
;;<>9==>BBBCBB==@7?>=;;;;555=<<<8<=@B<@@?B?BCHHCGDACC;;;=A6;55:5<8<;;?555::733333$3:4;ADD>DGBB9::C?AA?9:9???9>@@?AC9:48@@?C?BBAAA>:::>;8818><==?;;;?>;;;<==9=:918;1717;=;977;;-22222&2+5+59;;;.;;<AA0522599777:-5768(8780791819<9=>>???A8=7;;>;<<,//:6:<=@A>>=@@?;;;;;9===:==>BBAA?;;5;;1;:::
@ATNG8:00125:04930
GATGGTAGTAGTACACTAGTCATACCATAAGATCAGGAACTCTAGAAGAATTCAGATTTTTAACACGAGAGTAAACGTAAAAAGAAGGTTTTACAAGACTCACGTTAACAATATTGCAGCAGTACGCACACAATCGAAGCGCAGTAAGGATGGCTAGTGTAACTAGCAAGAATACCACGAAAGCAAGAAAAAGAAGTACGCTATTAACTATTAACGTTCCTGTCTCTTCCGAAACGAATGAGTACACATCGTCGTGTCGTGCTACCATCGACACTCCAAAGTCT
+
<>BD@CCCCCBB==>BBBCDCDDCC@BCBADDBCCB?B>99;BBDC@BC@DACDDBBBBB2A?BBBBBBCB@@@6>000///$/:5:4777.6AA>@A>;9;;/0,/4883=:;6;=>?=;;;B?@??@?;;7;B=<9==>==::;;?<@@B?CAAABBBA?BBBBBA>BC<?@C@CCCCC=BAA;99999(9@8?>B=><>;:799==88085;@B<?<@@@===>:><@@@:@BB<@>DBAAACB@??::9@@AABB???BBB?BCCCBBB?>>=@@<AAAA
@ATNG8:00128:04939
GATGGTAGACATATCGTACTCTCTGTACTCATTCGTTTCGGAAGAGAACAGGTACGTTAATTAGTTAATAGCGTACTTACTTTTTCTTAGCTTTCGTGGTATTCTTGCTAGTTACACTAGCCATCCTTACTGCGCTTCGATTGTGTGCGTACTGCTGCAATATTGTTAACGTGAGTCTTGTAAAACCTTCTTTTTACGTTTACTCTCGTGTTAAAAAATCTTGAATTCTTCTAGAGTTCCTGATCTTCTGGGCAGATCTCTCACACGCCTACCATCGACACTCCAAGTCT
+
BA@@<?=B@A?CCCHCCCCBBA?@;;555>592;;;9)44.45////)/88)//8;;3;+0)///)/576=@@@?88///;?;>07:(/////(/933,3776333779;;<8BBBB@?62,288393;7998=>=9=<:;+//96;;A@@@B@@>==>;7889==0818?>>>>>@@<??AAB5B<@:;;;;;*:>:<;-88===@><;:-55565$577.5=.2.2;555557=A595>???=?;;99919///66;;<;;://-70799,,,,,,,,222,605985
@ATNG8:00134:04979
GATGGTAGTATATCGCGTCGCTATCCATAAGATCAGGAACTCTAGAAGAATTCAGATTTTAACACGAGAGTAAACGTAAAAAGAAGGTTTTACAAGACTCACGTTAACAATATTGCAGCAGTACGCCACAATCGAAGCGCAGTAAGGATGGCTAGTGTAACTAGCAAGAATACCACGAAAGCAAGAAAAAGAAGTACGCTATTAACTATTAACGTACCTGTCTCTTCCGAAACGAATGAGTACTGTATCTATGTGTGCGCTACCATCGACACTCCAAAGTCT
+
=<AC@BB==========<=CCCBBC=@;;49;9;994::>>ABBBB@CC?B?A??8999-9>ACDABBBCBBA8@@99999'99892333&37;39::=::8@@:>:>>:<;=<?@@@@BBA@@A@;?;:5;>==7886:@AAA=A<>>A;?;:88;>=;?>@@AA???:?=>8>>>BB>BAA<AAAAA/:;7;>>>?>>>=5:4::;;;A:<6///6:989<==8<8<<=4=AA?ABBCCBCDBDBBBCCCCCCBCCBBBBD@CCCCBABAAA?CD>BB?@
@ATNG8:00135:04963
GATGGTAGTACATGGATAGACGACACCAGAAGATCAGGAACTCTAGAAGAATTCAGATTTTTAACACGAGAGTAAACGTAAAAAGAAGGTTTTACAAGACTCACGTTAACAATATTGCAGCAGTACGCACACAATCGAAGCGCAGTAAGGATGGCTAGTGTAACTAGCAAGAATACCACGAAAGCAAGAAATAGAAGTACGCTATTAACTATTAACGTACCTGTCTCTTCCGAAACGAATGAGTACGAGAGTCAGAGCAGAGCTACCATCGACACTCCAAAGTCT
+
<<5505==>77///)/999<<@B:5505;;79/////7<8<==;:><.443<3345<<??@+=:==@CGECDCBD>CDBBABA2@?<?4;;;-;BB?CCCBCCCBB@B@BB@CCC@CCBBBBBBBBBBCCCDDAEBBB?AB@@BA@@<A>BCCACCCECCCC?CBBBCD@AA>@A?;89999.98<8=>A9@@@B?BBCCCB;<9?C?BBBA<@=@AABB>BB@@@BB@B@CCB>CCC@CBBBBBBBBBBBBBBBAA@CB@?@B<<9>@A@ABA?<?499+;@A@
@ATNG8:00138:04974
GATGGTAGGAGACGAGCGTCGCACAGTACTCATTCGTTTCGGAAGGGACAGGTACGTTAATAGTTAATAGCGTACTTCTTTTTCTTGCTTTCGTGGTATTCTTGCTAGTTACACTAGCCATCCTTACTGCGCTTCGATTGTGTGCGTACTGCTGCAATATTGTTAACGTGAGTCTTGTAAAACCTTCTTTTTACGTTTACTCTCGTGTTAAAAATCTGAATTCTTCTAGAGTTCCTGATCTTCTGGTATACACACTCGCTCGCTACCATCGACACTCCAAAGTCT
+
55@@9>;/)/7;/////::<<A?CA<<>>;;;C?BBB@6?=0906>6C==>9=<<<?@D@ABBCAE@DBBBDCDFDGCCAAA0@@;=A@@3@A@D@CBB>;;5;;9;@@<=BBCDCAA>ABB?B?BDCBC;::@CBBB<??AAB???A@AA@@AAB997@=@<1817>A====57025777,7;A7=??>>/<887<3:;@655@@??<@@??/9777:-5.5:7=@@@AAA<@;@@>>>>68:::<<<??>:;///6==@??>?>6;;;;<<=///9@@6=?>>
@ATNG8:00141:04930
GATGGTAGAGAGACTGTAGCCACCCAGAAGATCAGGAACTCTAGAAGAATTCAGATTTTTAACACGAGAGTAAACGTAAAAAGAAGGTTTTACAAGACTCACGTTAACAATATTGCAGCAGTACGCACACAATCGAAGCGCAGTAAGGATGGCTAGTGTAACTAGCAAGAATACCACGAAAGCAAGAAAAAGAAGTACGCTATTAACTATTAACGTACCTGTCTCTTCCGAAACGAATGAGTACGATGAGATCTCGTGTGCTACCATCGACACTCCAAAGTCT
+
CEBB?BCCCCBBBBDECCBB@BBF>JCC?BBBDDD@C?BBCCCCC?CC?C?CBB??@??2@?BBCACDBCAA>8<?77777(8@;A:BAA9BBB?DBAAAB?==:>>AA<AAA<??@@@@>>>>@A@A?AA:>?AC=>==>??>>;?;>>A?BCA@@A@@:@A>>BB>AA>ABB>B@@@B;B=86:DDDD/;=8=AAAAA@?A7;7;?AC9>9>?>>>:>><>=>>;A=AAB9@AA>ACCCBBBCC??>?@@AA???>888>AA:>=A>>>AAAA9=>7>?>>
@ATNG8:00113:05002
GATGGTAGCAGACGTGACAGAGCGCCAGAAGATCAGGAACTCTAGAAGAATTCAGATTTTTAACACGAGAGTAAACGTAAAAAGAAGGTTTTACAAGACTCACGTTAACAATATTGCAGCAGTACGCACACAATCGAAGCGCAGTAAGTATGGCTAGTGTAACTAGCAAGAATACCACGAAAGCAAGAAAAAGAAGTACGCTATTAACTATTAACGTACCTGTCTCTTCCGAAACGAATGAGTACGATGAGAGAGCTCTCTCTACCATCGACACTCCAAAGTCT
+
CABA@CCBBCCC@@;B@@A>CCCCB=A;;6:@@@AC7<6;CABBBB?AD?C?BC??>A??+?:<=@B@@AA9::,:7;:994$5<7<7<<<0<==49:6@?>>00+/4774=@C@CDCCE;:=CDCCA@BBC?BCDC<;;BCCCBD>A@@00-0><<<<?@?BBBBBB?BB<??A3938;;3733./:>>?0::=00/??:99>9>9>A@@<?;?8;:A>ABCBAAC@B>ABB=AA@=@A@@9:9BBBB@??A@;;@@>??>>;;5;<===?A===;??9??A>
@ATNG8:00115:04988
GATGGTAGCACACGAGATCTCATCGTACTCATCGTTTCGGAAGAGACAGGTACGTTAATAGTTAATAGCGTACTTCTTTTTCTTGCTTTCGTGGTATTCTTGCTAGTTACACTAGCCATCCTTACTGCGCTTCGATTGTGTGCGTACTGCTGCAATATTGTTAACGTGAGTCTTGTAAAACCTTCTTTTTACGTTTACTCTCGTGTTAAAAATCTGAATTCTTCTAGAGTTCCTGATCTTCTGGGCAGACTCTCACACGCCTACCATCGACACTCCAAAGTCT
+
==>>@DBBBBBB:;9>CCCCJBC?CC=BABBBCBCB=BA;A;;A@CCBB@CCCBB@C?BBAC9B?CBCCCCBBA?99:9:):::>9::,3<=?4:5?<@A>A@@@9829@@@@????BDD@D?C@@;;<>>>>>>@<@@@BBBA@??@AA9::=8:;:9==8=:=EAAAA>BB=B;:;:3;=F<>>CCC/??@@@9@AAAAAA@>>:>@>>/@777B=A<@@<@@@B>=>:=;>>EDAA<>>>@9@@?>>>@@@@@@BA=499;5;///999=>@<@?:?>>>
@ATNG8:00116:05026
GATGGTAGCTCTGCTCTGACTCTCGTACTCATTCGTTTCGGAAGAGACAGGTACGTTAATAGTTAATAGCGTACTTCTTTTTCTTGCTTTCGTGGTATTCTTGCTAGTTACACTAGCCATCCTTACTGCGCTTCGATTGTGTGCGTACTGCTGCAATATTGTTAACGTGTGTCTTGTAAAACCTTCTTTTTACGTTTACTCTCGTGTTAAAAATCTGAATTCTTCTAGAGTTCCTGTCTTCTGGTGTCTGATCTGTATCACTACCATCGACACTCCAAAGTCT
+
;9:B;CC=BBCCBCBCDBCCDCBEDCBBAA;;:;CCD>BB?C?CBDCCBB@BCCCDAD@CCCC@C@CCCDCCCCC@CCCCC5CB@BCCD>DCCC?BCD@BB>@@@BBD@BBCCCCCF@EBB?B?CCCCBBBB@CBBB>BBCCBBBBCCBBCBAAA@CBB?BC?C>@@@BCBCBB=@A@@@7@=B;99::;*:B@@C>ACCBBBCA@@5;;;;*;@@@BAC@CDACCCBBCC@CABBAAC?B9;8;ABBBCDGCCCBBDBBABBB?BAACCBBABB@CG?DE;;
@ATNG8:00117:04994
GATGGTAGTGATACAGATCAGACACCAGAAGATCAGGAACTCTAGAAGAATTCAGATTTTTAACACGAGAGTAAACGTAAAAAGAAGGTTTTACAAGACTCACGTTAACAATATTGCAGCAGTACGCACACAATCGAAGCGCAGTAAGGATGGCTAGTGTAACTAGCAAGAATACCACGAAAGCAAGAAAAAGAAGTACGCTATTAACTATTAACGTACCTGTCTCTTCCGAAACGAATGAGTACCTCTCAGACGCTCGTCCTACCATCGACACTCCAAAGTCT
+
ADFD@B@BBAB?A@BBCC?BBBCCFAEBA?@BBBCC@B:BCCFC@?=887:?CCABBCBC3B?CBA@BCCCABB<BA>????0=A>D?CDC;BCF@FFCCCCCBA>B@CC?BDD@CCCCBBBCDCCBCCBBB?DDBB?BBBCBABB>B?CAB?ACCCCCCC?CCCBBB@BB?BBB999BBA9B9959BBBB3BC@C:99BBBAA:>:=AAA3838ACAA>AABAAAC@C?BBC>CAA>ABEBBBD???>BBBCBDC?==:;7;@A=A>>>>BA876<AA5>;;:
@ATNG8:00121:04993
GATGGTAGCTCGCTGATGATATCTCCAGAAGATCAGGAACTCTAGAAGAATTCAGATTTTTAACACGAGAGTAAACGTAAAAAGAAGGTTTACAAGACTCACGTTAACAATATTGCAGCAGTACGCACACAATCGAAGCGCAGTAAGGATGGCTAGTGTAACTAGCAAGAATACCACGAAAGCAAGAAAAAGAAGTACGCTATTAACTATTAACGTACCTGTCTCTTCCGAAACGAATGAGTACACACTCTCATATGACACTACCATCGACACTCCAAAGTCT
+
BCBC@BCBBCDCCBBBBBCBAAABB>BCC@CFECBB@B?ABBA@?E?BB@B@BBBBBCCC3B@BBBBABBA???89:;@ABB5A@>C49:.5@;7>IABA@BBB=@>AD?ABB>AA@@@AABBBBCAA@@@?ABAB>AACCBAAA?B?C;;:;BBBDDBB?CCBBBB@BB>BBC?BBBAA9@993:>>>>,==9998=??97:7=6:98<<A999@::4:A?@ABB@C@BAB;???<?AABBBCCCC???BDFB==BBBB??>>8@@B;=8=8;;8?C>B@==
@ATNG8:00121:05021
GATGGTAGATACTCGCGATACACCAGAAGATCAGGAACTCTAGAAGAATTCAGATTTTTAACACGAAGAGTAAACGTAAAAAAGAAGGTTTTACAAGACTCACGTTAACATATTGCAGCAGTACGCACACAATCGAAGCGCAGTAAGGATGGCTAGTGTAACTAGCAAGAATACCACGAAAGCAAGAAAAAGAAGTTACGCTATTAACTATTAACGTACCTGTCTCTTCCGAAACGAATGAGTAACTGTATCTATGTGTGCGCTACCATCGACACTCCAAAGTCT
+
><<<@CB@@:55<;>?BA>>@00,/:;3:;5555.5499:5555.44.434448:<<<):.4/6//)/676;:168455555#55.57<<=066<166<<<<=:9696/0/;:6;;956666<=?=<<=@@;<000-/0:>>:>:795://+/887;9;;7:8888818948;8177333(333,/6999,9>6//*/989;=@;C;=255,5499<83-3:899<<8;6:::3:88278;9//*/?@@CBBABBBBBBA:888975722255555838=-3333
@ATNG8:00122:05008
GATGGTAGTGTGTCTCTGAGAGTAGTACTCATTCGTTTCGGAAGAGACAGGTACGTTAATAGTTAATAGCGTACTTCTTTTTTTCTTGCTTTCGTGGTATTCTTGCTAGTTACACTAGCCATCCTTACTGCGCTTCGATTGTGTGCGTACTGCTGCAATATTGTTAACGTGAGTCTTGTAAAACCTTCTTTTTTTTACGTTTTACTCTCGTGTTAAAAATCTGAATTCTCTAGAGTTCCTGATCTTTCTGGATACGACGCGATATACTACCATCGACACTCCAAAGTCT
+
:;::;A??EC;;6><@AB<?;ABBBBBBBA;;5;???9@D@C@BBBCBDD?BBCBC@C@CCCB?B@DDCCCFI<<;;EFDHCC#CC@DCCC>CCCC;;9C?CF@A@>@00-0A>=@A@@=@CC?C@CHFDFBCFABBBB?BCCBBBCCDCBBCA@@F@CBB?@@;?=AABBBCCCD?CBCGD<D?B>;;;;;;;;";B;;;;.;AAA@>A=00,0<@<0;99<C9:49A@BBBB;;8:?BBBA;;;0;BB?CCCCCCCAAAEDBBBBBBB@BBBCCCBB@?9?>6?:::
@ATNG8:00124:04986
GATGGTAGTATATCGCGTCGCTATCCAGAAGATCAGGAACTCTAGAAGAATTCAGATTTTTAACACGAGAGTAAACGTAAAAAGAAGGTTTTACAAGACTCACGTTAACAATATTGCAGCAGTACGCACACAATCGAAGCGCAGTAAGGATGGCTAGTGTAACTAGCAAGAATACCACGAAAGCAAGAAAAAGAAGTACGCTATTAACTATTAACGTACCTGTCTCTTCCGAAACGAATGAGTACTGTATCTATGTGTGCGCTACCATCGACACTCCAAAGTCT
+
@?@C@DB<<===?@AB:6:E?><==:=<?:>>C@@@?B?@BA@@6;6:B=A=AA@<;;;;':3>@@BCBBB@AA;?>;;9:9$95.5.555&5<A6;<;A>@@@A>A=@@=@BB?BAABBCCC;;;BB@AAB?BCAC@CCCBBBBB?B@BBA>ABBBCEBB?BBBA?A>@@=@@B:<>BBA9A@@4:9@@A2BC@CCBBB?>>>1818:>>3;6::@@@?@@>>>AA@C>BCC>BBB=@@BABBBBBBAA@A???BBBBBCBA??<?>=>=?@<<;3;<0?888
@ATNG8:00139:04993
GATGGTAGGTGCACATGAGTGTATCCAGAAGATCAGGAACTCTAGAAGAATTCAGATTTTTAACACGAGAGTAAACGTAAAAAGAAGGTTTTACAAGACTCACGTTAACAATATTGCAGCAGTACGCACACAATCGAAGCGCAGTAAGGATGGCTAGTGTAACTAGCAAGAATACCACGAAAGCAAGAAAAAGAAGTACGCTATTAACTATTAACGTACCTGTCTCTTCCGAAACGAATGAGTACAGAGAGTACGATATGTCTACCATCGACACTCCAAAGTCT
+
:::<7?@:5:<?<=>?>>CCBBCBB>B@A=@BAA@@>@>AABBBBB@BB@B>ABC@@AA@,@;@ABBBCCCCBB<AA<;;;;*;A>A5;;:&9@?=>CCBCCCCD@C@@@>?BB@BBBB@@@CDDCCCCDDD@@@@C@DCBAABAA=B?BBB?BBBBBBED@CCCCBB?BC@CBB=??AAA;?==9:9:9:(:<9<>>>AAAAA;?:=>:;1:4:>BBB?BBBBBCD?B?@@@;@BB@;::BBBBDDBBBBBBBDB???A@AAAA=@@@B???AA=:AA;A???
@ATNG8:00140:05024
GATGGTAGAGTATCATGTGTTCTCCAGAAGATCAGGAACCTAGAAGAATTCAGATTTTTAACACGAGAGTAAACGTAAAAAGAAGGTTTTACAAGACTCACGTTAACAATATTGCAGCAGTACGCACACAATCGAAGCGCAGTAAGGATGGCTAGTGTAACTAGCAAGAATACCACGAAAGCAAGAAAAAGAAGTACGCTATTAACTATTAACGTACCTGTCTCTTCCGAAACGAATGAGTACACATCGTCGTGTCGTGCTACCATCGACACTCCAAAGTCT
+
@BBB?BBBBDEECBBBBCBC?BBB?CBCABCBB;;5;5;8=?AC?AA?C@DDA;;;;;.:<BBD???BBB@A7>>00000(00+/)///*/9;5<A<ABBBBD=D=@@<=>=;>=<=>====@@@A??AC=AAAA<A??9;<//*/7<7?<?BBBBCAA=A@@@A@=@@;@@@;?C??@8?9809>??@/@A=A===CA===:>:=AAE<?<@@???<?>>>?@@=A<AAC:?BB?BBBC?@?BBB99:???BCAA:::CCDD?BABCCFB@@@;?>8?B@?
@ATNG8:00142:05026
GATGGTAGTATCTGCACACTCTGTCCAGAAGATCAGGAACTCTAGAAGAATTCAGATTTTTAACACGAGAGTAAACGTAAAAAGAAGGTTTTACAAGACTCACGTTAACAATATTGCAGCAGTACGCACACAATCGAAGCGCAGTAAGGATGGCTAGTGTAACTAGCAAGAATACCACGAAAGCAAGAAAAAGAAGTACGCTATTAACTATTAACGTACCTGTCTCTTCCGAAACGAATGAGTACACATCGTCGTGTCGTGCTACCATCGACACTCCAAAGTCT
+
BABC?BDDDDCBBBBCDCCCEEFCC@CBC@A@@D999:@BCCDDBB?BD?B?BAA88888)8?ABBBBCBCBBB:??;;;;;*;@=B>BBB;BCHACCCCCCBBA<B?BB?BBB@CCCABBCDCCCBBBBBC@CDCC?CABBCDBA>C@C??>?BDCCACC?CCAAAA?BD?AAB>AA???8???<?ECFC3CC?B?>>CCCAA:>;>?CC<?<?=AAB@BBCBBBC?B?ABD>BBB=AACABBCCBBBBBBA??????ACBCAA>ACBBAAABBB?A@;@>99
@ATNG8:00146:05023
ATGGTAGTGTGTCTCTGAGAGTAGTACTCATTCGTTTCGGAAGAGACAGGTACGTTAATAGTTAATAGCGTACTTCTTTTTCTTGCTTTCGTGGTATTCTTGCTAGTTACACTAGCCATCCTTACTGCGCTTCGATTGTGTGCGTACTGCTGCAATATTGTTAACGTGAGTCTTGTAAAACCTCTTTTACGTTTACTCTCGTGTTAAAAATCTGAATTCTTCTAGAGTTCCTGATCTTCTGGACGCGCGCACTGACACTACCATCGACCACTCCAAAGTCT
+
:49.4444A;;5=>C;A;A>@966665;;44.433:09:5:7;;::55539;955.5.5;99.5.5999;@<>@:>>G@@+6996BBB9BB:9295<65515@@=<A:?=B?CB<<8000*/3:995959;59<<B266>=><=A@>=>999:9;<BC?BB@B?ACBAAABBB?BBBEF:C700000)//99;*99A9:990/:)////$/////8@:@@466=655>8<8:88945.5<<7<;777/////:555<<55659799//)/77:3;;3<<56
@ATNG8:00147:05029
GATGGTAGGAGACACGTCGCACACGTACTCATTCGTTTCGGAAGAGACAGGTACGTTAATAGTTAATAGCGTACTTCTTTTTTCTTGCTTTCGTGGTATTCTTGCTAGTTACACTAGCCATCCTTACTGCGCTTCGATTGTGTGCGTACTGCTGCAATATTGTTAACGTGAGTCTTGTAAAACCTTCTTTTTACGTTTACTCTCGTGTTAAAAATCTGAATTCTTTCTAGAGTTTCCTGATCTTCTGGTGTCTGATCTGTATCACTACCATCGACACTCCAAAGTCT
+
CD@A<ADF?CCAABBDDCCCABBCCACBBBBB@CCDH?CC@B@BBBCEBB?CCCCC@B@BBCC@C?BACAABECE>A@??;;&/0(////(/@>@=A@B>983:99ABB?BBBBCBAA>BBA<><>@@>>:::>AA@?;@@@A???AABAAAA===<>>>=AD;>:>@@@AAAAA=AAAAA5A=D899997+:=?>@9?@@:;;@???<AAAA/A=>>B:=::::3:=>B998;6;,//=9////@@9=@>??AB@@@?@@@@@@@A?<?@@@@@@>==9<<5=><=
@ATNG8:00148:05016
GATGGTAGGCGAGAGTGAGACGCAGTACTCATTCGTTTCGGAAGAGACAGGTACGTTAATAGTTAATAGCGTACTTCTTTTTCTTGCTTTCGTGGTATTCTTGCTAGTTACACTAGCCATCCTTACTGCGCTTCGATTGTGTGCGTACTGCTGCAATATTGTTAACGTGAGTCTTGTAAAACCTTCTTTTTACGTTTACTCTCGTGTTAAAAATCTGAATTCTTCTAGATCCTGATCTTCTGGGTGCGCTACAGTCTCTCTACCATCGACACTCCAAAGTCT
+
CAAB?==@<>ABB;:5;;<9999;6666=B@B=A@BA;@A<A?BCDGEED@BBBAB>A6;9>?:A?AACBBAA@B<A@CCC1448BBBF=BA??:?@A9==4897933.3;<:?AAA>@A==A:==????>>;>@??8=====?>>>>>@??;;;8=9819?8:5://///887375777,7174::;<<.>@AAA9?@@B>6///;67999,6///9496>@;@A@===>9<<=<<=:;;;@677///3297,,,,,,,,,6298<>>>=AAA=BB:?;;:
@ATNG8:00148:05025
GATGGTAGTAGTACACTAGTCATACCAGAAGATCAGGAACTCTAGAAGAATTCAGATTTTTAACATCAGAGAGTAAACGTAAAAAGAAGGTTTTACAAGACTCACGTTTAACAATATTGCAGCAGTACGCACACAATCGAAGCGCAGTAAGGATGGCTAGTGTAACTAGCAAGAATACCACGAAAGCAAGAAAAAGAAGTACGCTATTAACTATTAACGTACCTGTCTCTTCCGAAACGAATGAGTACACACTCTCATATGACACTACCATCGACACTCCAAAGTCT
+
//8869B=@<=======<<;;.---(--/)/9995;8<8><;555949:5:755666>>?+;6:<7/--6--////(//44444$4;382988+833-3::==>>999)89>@9?=?6;:?:BAABCC???BBBC>BBCC?AAACBAA>7?;?BB?BBCC???C?AAA>>>=AA<>>><??@BC;C@A=@@@@@/<=9////;;>BB=B=@?>>6:38;?::5:CAAABC?B?BBC>DCB>@@BBBBCBBBAAABAABCDCAAABEEC?BAAABBBBBB?CE>DA??
@ATNG8:00101:05044
GATGGTAGAGTACAGTGTAGTAGACCAGAAGATCAGGAACTCTAGAAGAATTCAGATTTTTAACACGAGAGTAAACGTAAAAAGAAGGTTTTACAAGACTCACGTTAACAATATTGCAGCAGTACGCACACAATCGAAGCGCAGTAAGGATGGCTAGTGTAACTAGCAAGAATACCACGAAAGCAAGAAAAAGAAGTACGCTATTAACTATTAACGTACCTGTCTCTTCCGAAACGAATGAGTACGTGTGACGTACGTGAGCTACCATCGACACTCCAAAGTCT
+
;;;;<?@@CBCCBCBCCCCDEED99<;DD@CCC@@@=@?BBBBDBC?A@>@?@@@@@A@@.A>ABBCB@AC99929>A@@B@*@A;@49::*:CFBDCCCDCDA@?@ABB?BCC@CCAABCCCCCCBBBBBC?CCCC?BAAABBAA?B@BCC@CCCCCCCC?CCCABA?CC?AAB=?????8?@@=AABBB3BB?CAAABA@@>;><>>AA<A=AAB::99BAABBB?B?BCC>B997:CBBBDBBBBBBAAADDDA@@BBBCAA>ABBBBA>AAB6:90>998
@ATNG8:00102:05056
GATGGTAGGACGAGCGTCTGAGAGGTACTCATTCGTTTCGGAAGAGACAGGTACGTTAATAGTTAATAGCGTACTTCTTTTTCTTGCTTTCGTGGTATTCTTGCTAGTTACACTAGCCATCCTTACTGCGCTTCGATTGTGTGCGTACTGCTGCAATATTGTTAACGTGAGTCTTGTAAAACCTTCTTTTTACGTTTACTCTCGTGTTAAAAATCTGAATTCTTCTAGAGTTCCTGATCTTCTGGATACACTCATGGCACCTACCATCGACACTCCAAAGTCT
+
<C;966<<8=<<;;;=BB@A@@@@;?BBBDBB?CCBA<AC?B@BBCCDCDACBBCFFLFCBBD>A?ABCBBAA@B>;;;;;*9?9?;:;/;A@A=A@A9;;5;;?>@A>BCCC;;:B@BCB@C@FCCB;;;C?CCCC?CCC;==@DDBBBB<;;D?BBC@BD@C?@@ABC>CBA=55599+95;5;;;@@,9955906@DA@@=:9925;;<*<@=<A?BADD?A@ABAAB?C?AA@A;;4:;:=ABBBCAAAEBB?BBA=@;;5;@>==@A:;:@DD=BBBA
@ATNG8:00107:05070
GATGGTAGGTGCACATGAGTGTATCCAGAAGATCAGGAACTCTAGAAGAATTCAGATTTTTAACACGAGAGTAAACGTAAAAAGAAGGTTTTACAAGACTCACGTTAACAATATTGCAGCAGTACGCACACAATCGAAGCGCAGTAAGGATGGCTAGTGTAACTAGCAAGAATACCACGAAAGCAAGAAAAAGAAGTACGCTATTAACTATTAACGTACCTGTCTCTTCCGAAACGAATGAGTACCTCTCAGACGCTCGTCCTACCATCGACACTCCAAAGTCT
+
BBAB?BBB?<6:?CCCCCCGCCCBC@BBB@A@@CAA>A?BBDCCCC@BB=B<@CC;;;;;*;=BABBBCC@:;;.;@<;;;;$:<<<====2=C@<@EBBBCCCB?C?BB@BBB?BBDBBBBBCECCCCBBB@CCCC?BABCCC@@;@;@@@=ADDCBBCC@CCCABA?BB?CBB>AABBD>999<===??1?D?DBBBCCBBB5:79<==4:59>BBB?BBA@ABG@B?BCF?CBB?ABCECBB@BBBAAACCCCBCCEF>>>@<?>>>>>>AAA<CC>B>>>
@ATNG8:00108:05063
GATTAGTATAGAGCTCTACATAGTACTCATTCGTTTCGGAAGAGACAGGTACGTTAATAGTTAATAGCGTACTTCTTTTTCTTGCTTTCGTGGTATTCTTGCTAGTTACACTAGCCATCCTTACTGCGCTTCGATTGTGTGCGTACTGCTGCAATATTGTTACGTGAGTCTTGTAAAACCTTCTTTTTACGTTTACTCTCGTGTTAAAAATCTGAATTCTTCTAGAGTTCCTGATCTTCTGGCGCGTATGTATGTCGCCTACCATCGACACTCCAAAGTCT
+
CBB?BCBBBCCCCB@BBDDBBCECBBCCBB>B@??;@B=@=BBBBBCD@CCAAB?B>AABB?B?BBBBBBBBB<=;>=?.>A<C<>?:?BBB?BDC?A@<><>BAA?BEBCAA?A<BAA7;7;@@>>:8:=AAAA;@@@A>>>:::EBBB6678<=<8=>;>>>AB@AA??=?@AAA5A=B=??@??/?AAAD:A@@@@@@@>>:=DEF/@888B;?;@?=A@@@???<?<>>BAAA688@<???>>==>@?AAA@@@;??A<@>>>CAA<<<<AD;@783
@ATNG8:00109:05047
GATGGTAGTAGTACACTAGTCATACCAGAAGATCAGGAACTCTAGAAGAATTCAGATTTTTAACACGAGAGTAAACGTAAAAAGAAGGTTTTACAAGACTCACGTTAACAATATTGCAGCAGTACGCACACAATCGAAGCGCAGTAAGGATGGCTAGTGTAACTAGCAAGAATACCACTAAAGCAAGAAAAAGAAGTACGCTATTAACTATTAACGTACCTGTCTCTTCCGAAACGAATGAGTACTTGTATCTATGTGTGCGCTACCATCGACACTCCAAAGTCT
+
BBBB@BBCBBBC=CDCCBBCCDD??<?AB?BAAB;:;;ACCCGCBB>AB?B?BBG;;;;;.:@CCDABBCCBBB<??@CCCC5CC>B8;;;6;CHAEDBAACEBA>B?BB>BBB@BBCDCCCCCDBBC@@@B@FCBB@BBAACBBB?B@BBB@CAABCBBB@BBBBBC?BB?????BBBBB>CCB?BCCCD3AA>A>>>BA???<@;??AD<@<>=AAA=AABBBBBAC?BAD>BBB@BBCBDEBB?BAAADDCCBBBBBB?>>>?<>>AACAA==><@?5AB97
@ATNG8:00110:05041
GATGGTAGGAGACACGTCGCACACGTACTCATTCGTTTCGGAAGAGACAGGTACGTTAATAGTTAATAGCGTACTTCTTTTTCTTGCTTTTCGTGGTATTCTTGCTAGTTACACTAGCCATCCTTACTGCGCTTCGATTGTGTGCGTACTGCTGCAATATTGTTAACGTGAGTCTTGTAAAACCTTCTTTTTACGTTTACTCTTGTGTTAAAAATCTGAATTCTTCTAGAGTTCCTGATCTTCTGGTGTCGTCTATCATGTACTACCATCGACACTCCAAAGTCT
+
///8+//@<BBBCCC@@?@CC@;;BBBC?CC>@BAAA<@D:>499>@@AA@BBCCD@C@BABB@D@CCABBCBBB=BDDDD2@@8B9:::&739<6?B?<?A=0/0@@@:@AAAABAA>BBB>G<A@;;;8888=A??<?@>?=>>@<@>=:////*/;?:?@7;7;==>888?>4:8888,89>::;;;;+:A>>>9>??==8==::1::::*:888?:>:>B<@>=>:;<7=///====:>AB=>>>A?;;;@@@A>>>>>??@<@@::;>===?9==6=?A?
@ATNG8:00115:05067
GATTAGTATAGAGCTCTACATAGTACTCATTCGTTTCGAAAGAGACAGGTACGTTAATAGTTAATAGCGTACTTCTTTTTCTTGCTTTCGTGGTATTCTTGCTAGTTACACTAGCCATCCTTACTGCGCTTCGATTGTGTGCGTACTGCTGCAATATTGTTAACGTGAGTCTTGTAAAACCTTCTTTTTACGTTTACTCTCGTGTTAAAAATCTGAATTCTTCTAGAGTTCCTGTCTTCTGGGTCTACGCTCGTCGCGCTACCATCGACACTCCAAAGTCT
+
BBB?BBBBBCCCCBABCCCDDEECCCCC@?<?@@A>BCCE>A@@@CCD@CC@A@?A?BABB?B>@@@BCCCAA<ACACA.A>??CA?;AAAB>BBB<??588?BBB?BBBBBA>>:>@A;A;=@>?A=;=<@@AA;A?@@===>>@@@A@@@A<>>><AA<A9@>AA@@@??;>>>DD5A<A=====<+;>;;<0::<778>>>>=BDDD/C>>==8>:==8=??>;;;<@5;;A>?:>===7>E???A>>>>>>>A>>>>A<AAAAAA==<>:<>8@::6
@ATNG8:00117:05045
GATGGTAGTGTGTCTCTGAGAGTAGTACTCATTCGTTTCGGAAGAGACAGGTACGTTAATAGTTAATAGCGTACTTCTTTTTCTTGCTTCGTGGTATTCTTGCTAGTTACACTAGCCATCCTTACTGCGCTTCGATTGTGTGCGTACTGCTGCAATATTGTTAACGTGAGTCTTGTAAAACCTTCTTTTTACGTTTGACTCTCGTGTTAAAAATCTGAATTCTTCTAGAGTTCCTGATCTTCTGGTAGAGCGTGCATATATCTACCATCGACACTCCAAAGTCT
+
:889187/-----////559<=66/7;;----(-68918:5:5:<<<@CC?BB=A>1626>>?:@<=;;=///994/////$/;)///)///5.5996<<266<<:?7;;;;==;;75557<8>DBBBCCC9;;@A4::9:A@===0009<90/)/99344.4394444::5515;;>?2=8<799999(95555(---899;>;;;:=??>+6556549455.559;999.4.444444.44<.66<<<:///:7777444444.44434333;;7<>4<665
@ATNG8:00123:05054
GATGGTAGGCGTGTGAGAGTCTGCCCAGAAGATCAGGAACTCTAGAAGAATTCAGATTTTTAACACGAGAGTAAACGTAAAAAGAAGGTTTACAAGACTCACGTTAACAATATTGCAGCAGTACGCACACAATCGAAGCGCAGTAAGGATGGCTAGTGTAACTAGCAAGAATACCACGAAAGCAAAGAAAAAGAAGTACGCTATTAACTATTAACGTACCTGTCTCTTCCGAAACTAATGAGTACAGAGAGTACGATATGTCTACCATCGACACTCCAAAGTCT
+
<<<<@BBB@BBAA?@@BBB@@@@@@6?CC@BBAABJAI@CCDBCBB?;:9;?CCA;;;;;':5?<<A;;A?=><5;889999$783888818<=8=B=BBBBBC?D?BB?@@@:>>>A??=>A?A??@@@A:?=?D=AA@@@?::7;<??B?>>>?BAAC@BBA>@@=AA>BBB=@@@@>8>999+9@@@@29:38=>888?>>8=:=??A=C=;<;>=;??;;;??=D=@@@9???=B@>>>==>A=>>A@@@>>>?????>>=<A??>>>?8888<=5=?==
@ATNG8:00134:05073
GATGGTAGACATATCGTACTCTCTGTACTCATTCGTTTCGGAAGAGACAGGTACGTTAATAGTTAATAGCGTACTTCTTTTTCTTGCTTTCGTGGTATTCTTGCTAGTTACACTAGCCATCCTTACTGCGCTTCGATTGTGTGCGTACTGCTGCAATATTGTTAACGTGAGTCTTGTAAAACCTTCTTTTTACGTTTACTCTCGTGTTAAAAATCTGAATTCTTCTAGAGTTCCTGATCTTCTGGGCAGACTCTCACACGCCTACCATCGACACTCCAAAGTCT
+
BBCC?BBBBCFBBBAA;?>CCCCCCCCDCB@@>@CCC=A@>A@CCDCCEC@BBAAB?B>BCCC?C?CCBCDCB8=58:>==+882;;96.600/3<<;67948=?AAA>ABBA?@@@<?DE<@;?@?@@@@@=@@@@<@A@>@?>>>A=>>@???=>>>=BB=A:>>@@AAB@@<@@@@@5@=B=@@@@@.<<@??6;:>>ABA>>><@???/?AA@@;?;>>;>@@@@@A<A;?????@;??AC9A888::>;=AAAAAA:>>?<<<<<=<<;<=8<<6<??>
@ATNG8:00143:05042
GATGGTAGACATATCGTACTCTCTGTACTCATTCGTTTCGGAAGAGACAGGTACGTTAATAGTTAATAGCGTACTTCTTTTTTCTTGCTTTCGTGGTATTCTTGCTAGTTACACTAGCCATCCTTACTGCGCTTCGATTGTGTGCGTACTGCTGCAATATTGTTAACGTGAGTCTTGTAAAAACCTTCTTTTTTACGTTTACTCTCGTGTTTAAAAAATCTGAATTCCTTCTAGAGTTCCTGATCTTCTGATACACTCATGTGCACCTACCATCGACACTCCAAAAGTCT
+
88885:>BABBBCCFCCBBBCCCBB@B996==9==BD=BB=@<@AA@@BB?AAAAA>A=AAAA=A=?<A@A?@38,333333#38,77?>3>0..).-,)-73---86:17?>>A>>><A=>:==@>>>>==>>=>=B8;;>>>??=<<>>>==>B=>>><@C:>:>BA===ADD<@@@AAA/A5;5;;;;:;':=::919::::;@A=<=19999:&:;;3727)-)-)-699>@@8;7;>>AAA<AADAA@??::;???>>===7::A<?;;;@A?>==1---)-33-
@ATNG8:00147:05066
GATGGTAGTGTCATATGAGAGTGTGTACTCATTCGTTTCGGAAGAGACAGGTACGTTAATAGTTAATAGCGTACTTCTTTTTTCTTTGCTTTCGTGGTATTCTTGCTAGTTACACTAGCCATCCTTACTGCGCTTCGATTGTGTGCGTACTGCTGCAATATTGTTAACGTGAGTCTTGTAAAAACCTTCTTTTTACGTTTACTCTCGTGTTAAAAAATCTGAATTCTTCTAGAGTTCCGATCTTCTGGGTCTCTCTCTCACGCACTACCATCGACACTCCAAAGTCT
+
CBBC@CCDCBB@@ACCCFCCCCCEHCB@AD9:09=@==>C@C@CDCAAAB@CFD;;96:A@=B?DAFCDCCBAAA;999494#444)49993;==?:B@A=?B>BBBCDC@CCCCCCCCACCC?CAFCCBBB;:7;BBC@DABBCCBBBBCCCCCCC@CCD@CC?B?CCCCCDBA@>B;;;;;*;>B>;;;;;*9A;::.5;?@@C?A9@495959#9<<@?:>=BD@DDBBBBC@C@EEBBA?BACC>CDCDCBBCCCCC@:;;BBC@BBCBBBCA?>399/::::
@ATNG8:00149:05073
GATGGTAGATATATGCACGCTCTACCAGAAGATCAGGAACTCTAGAAGAATTCAGATTTTTAACACGAGAGTAAACGTAAAAAGAAGGTTTTACAAGACTCACGTTAACAATATTGCAGCAGTACGCACACAATCGAAGCGCAGTAAGGATGGCTAGTGTAACTAGCAAGAATACCACGAAAGCAAGAAAAAGAAGTACGCTATTAACTATTAACGTACCCGTCTCTTCCGAAACGAATGAGTACGTGTGACGTACGTGAGCTACCATCGACACTCCAAAGTCT
+
@>CD?ABBBCCCCCCCCCCCAAADC@CCC@ABBBBC@C@CCBBBCC@CC@B?@>::9<<<,<3>==A>?@A=?<5<=??>?>,>?4929::&9@<<=ABBEDCBB@CABB@BBF@DCBCCBCCBCCBBAEDD@CCBD?CBCBAAAB@C>@@A?;;;BDDCD@BBBA?@:00,/=;5;=:::899<8;;<=?.<A8?>??BABB@5;49;99497;<@>>>5>?@@?B>A=A@@<?AB@BDEEBBABABBABCCEBAACC???B@@;@99:AAABCB?CB>BAAA
@ATNG8:00100:05113
GATGGTAGTGTCATATGAGAGTGTGTACTCATTCGTTTCGGAATAGACAGGTACGTTAATAGTTAATAGCGTACTTCTTTTTCTTGCTTTCGTGGTATTCTTGCTAGTTACACTAGCCATCCTTACTGCGCTTCGATTGTGTGCGTACTGCTGCAATATTGTTAACGTGAGTCTTGTAAAACCTTCTTTTTACGTTTACTCTCGTGTTAAAAATCTGAATTCTTCTAGAGTTCCTGATCTTCTGGTATGACTAGTGTACTACTACCATCGACACTCCAAAGTCT
+
::::=?=BBCCECB=BBCCCCCCCC@;;BC::29AA>8>?:>;?BBAACCACCCBB>B>BBBD@B@CCCC@@@CB=@???@0@A?BBCC>CCDC@CCC@CDBIBBBDD@CCCCCCCC@BBC@B@BCCC:;;CBCCCC<@;;;ACCCCGCCDCCCC@BBC@CC@C@BBCCCCB@@<?;;;;.;=C=;;;;;*;=@@A000CDEDDBAA?BBBB2B;;:C@CBCCACCC@@AA@B?BBABAB>BBB?BBAABBCCGCCCCAAABBBB?AACCECCABA@BA<BA@@
@ATNG8:00104:05118
GATGGTAGGAGACACGTCGCACACGTACTCATTCGTTTCGGAAGAGACAGGTACGTTAATAGTTAATAGCGTACTTCTTTTTCTTGCTTTCGTGGTATTCTTGCTAGTTACACTAGCCATCCTTACTGCGCTTCGATTGTGTGCGTACTGCTGCAATATTGTTAACGTGAGTCTTGTAAAACCTTCTTTTTACGTTTACTCTCGTGTTAAAAATCTGAATTCTTCTAGAGTTCTGATCTTCTGGGTCTACGCTCGTCGCGCTACCATCGACACTCCAAAGTCT
+
?@@D@BBB@CBBBCDEBCBBABBBBCBBCEBB>BCCG>BB>A=ACCCBBB?DCCAA>B@CCAA>A?AACBCBBBB@BCCBC3CB?BBBD>CCBB>BBC>BB<879BAA?BBDCBBBB?BB>:>=AA???<99;AAAC:?AAA===>@B@@@=><?:>==9=A<?;?AAAAAB>>:=????6?;@9:::::):><=>6>>>:;;A>==<BCBC/B;;;@<@=@@=>>?BAAA;>>>@AAA:==>@9@@@???>>>>@?<<=;::@<@@@@=>=AAA<==6=666
@ATNG8:00114:05094
GATGGTAGTATATCGCGTCGCTATCCAGAAGATCAGGAACTCTAGAAGAATTCAGATTTTTAACACGAGAGTAAACGTAAAAAGAAGGTTTTACAAGACTCACGTTAACAATATTGCAGCAGTACGCACACAATCGAAGCGCAGTAAGGATGGCTAGTGTAACTAGCAAGAATACCACGAAAGCAAGAAAAAGAAGTACGCTATTAACTATTAACGTACCTGTCTCTTCCGAAACGAATGAGTACTACTCTCAGAGACACACTACCATCGACACTCCAAAGTCT
+
448:7=DCAAB@@@EI;=9=>C>BB?B;;65>>596:=8<CC6:6=:=C?C?;;9:4=9='<7>?<=<<<<544/49?D???+5:25.999&9<A@ABBCBBCBB?B@BHHBBB?BDCCCCCCBBBCCCCCC@BBBB?BCA@@AAA>B?ABB@CCCDCCCC?CCCCCD?>@<?A@:??===8;??=ABCCB3BB?ABBBCEE@@5838=>>5;5;?A@@>@DBBBCC=@=?EF?BBB?BCCBBBBBBBBB>>>C??>B988===><>B@>;;;>>>8==4@9::
@ATNG8:00116:05098
GATGGTAGCACGACACGACGATGTGTACTCATTCGTTTCGGAAGAGACAGGTACGTTAATAGTTAATAGCGTACTTCTTTTTCTTGCTTTCGTGGTATTCTTGCTAGTTACACTAGCCATCCTTACTGCGCTTCGATTGTGTGCGTACTGCTGCAATATTGTTAACGTGAGTCTTGTAAAACCTTCTTTTTACGTTTACTCTCGTGTTAAAAAATCTGAATTCTTCTAGAGTTCCTGATCTTCGGGATGTGTGCGCAGTGCCTACCATCGACACTCCAAAGTCT
+
A@CC@DCCBA:;6<<<BCC;69C@@@@@BBAA<ACHC?IC@C:;;9@@@A?BBBBB@B?CCBB?B@CCCCB::3;439777$396778818:=A>??@???6::?AAB>AABBBBBB@BBB=A=<=<=;://)/;6617=??@@B@@@AAA???@=B??<>><@:>>@B@???D9>8888)64:388DCD.@=;;A5<<<<99;;990/////#////83807;49995527174999:::4::?7>:::@@>>>@?>>;717::5:------<;:6>A:@@@@
@ATNG8:00126:05086
GATGGTAGATACTCGCTGATACACCCTGAAGATCAGGAACTCTAGAAGAATTCAGATTTTTAACACGAGAGTAAACGTAAAAAGAAGGTTTTACAAGACTCACGTTAACAATATTGCAGCAGTACGCACACAATCGAAGCGCAGTAAGGATGGCTAGTGTAACTAGCAAGAATACCACGAAAGCAAGAAAAAGAAGTACGCTATTAACTATTAACGTACCTGTCTCTTCCGAAACGAATGAGTACATAGATATACGTATAGCTACCATCGACACTCCAAAGTCT
+
==BF@BBBBCDCDCDDCBCDGC@@@=?@@>AAAB@@>A@CCDCCDD@CC?BADCB::999*;@CCBBDCCCCCC>CC@@@@@0>?;A4;;;.;CC@FCCCBBBBB>B@BB@BDF@CCBBACCCCBB@@@CCC@CCCCACBCABC@@<B>A@A=@CCDCCBB?BCCCCC?CB@CBF>BABDC>A??899888.8A<B>>>CCCAA>A?BAAA>A>A>B;;8;AACBBBAC@ECC>BBB@CBBBCDDBAA@@@CBBBBCBBBCCCBB?>@??;;<B@@<BC>C998
@ATNG8:00131:05116
GATGGTAGAGAGACTGTAGCGCACCCAGAAGATCAGGAACTCTAGAAGAATTCAGATTTTTAACACGAGAGTAAACGTAAAAAGAAGGTTTTACAAGACTCACGTTAACAATATTGCAGCAGTACGCACACAATCGAAGCGCAGTAAGGATGGCTAGTGTAACTAGCAAGAATACCACGAAAGCAAGAAAAATAAGTACGCTATTAACTATTAACGTACCTGTCTCTTCCGAAACGAATGAGTACTGCGTCTCACTCTCGCCTACCATCGACACTCCAAAGTCT
+
55<<9>CBBBCCCCCCCCCCBCCDD=CCC@CCCCBB?B@CCCCBCB?BC>B?@A@99999)9<ACCABCBCBA@8>@;;;;;*;D<@5;;;-;CCBCCBCCCCBA;@<@@=@CD@CCCCCCCCDGCCDCCCC?BFCC@@@@BCCBA?B@CAA>ABBCCCCC?C@AACD>AA?BBC?CDAAA<@??;<????.>A?A?>9==<;;3:5;=>=5;5;=A;:6:??DBBCAC?CCC>CBB?BBBBCCCBBBBAAABBBBBBBBD>AAE?CBBBCCDBBB>B@;@@99
@ATNG8:00133:05083
GATGGTAGTGATACAGATCAGACACCAGAAGATCAGGAACTCTAGAAGAATTCAGATTTTAACATCGAGAGTAAACGTAAAAGAAGGTTTTACAAGACTCACGTTAACAATATTGCAGCAGTACGCACACAATCGAAGCGCAGTAAGGATGGCTAGTGTAACTAGCAAGAATACCACGAAAGCAAGAAAAAGAAGTACGCTATTAACTATTAACGTACCTGTCTCTTCCGAAACGAATGAGTACCTCTCAGACGCTCGTCCTACCATCGACACTCCAAAGTCT
+
<<BC?BCBCCB?;;;;<@CBBBACGFHCC?A@BABB?C@BCCBBAA:::@C?BB@0000)/38///666=<777)388888+33,31777+79;288333:8//(/(.72735/5556<===>6666999B?CCAA>@BA@ADBB?B?B<;7;?@@A;;9?BBBACC?CC=??B?A?000*///)/;;;<,<><<=>>>C56/05/3333(.(.7:::6?;::>:<4:6:<=4:::284>@AAB>B@@?A@@999AC@<=;???<;::AA<<:774;;07779
@ATNG8:00143:05096
GATGGTAGGCACTGCGCACACATCCCAGAAGATCAGGAACTCTAGAAGAATTCAGATTTTAACACGAGAGTAAACGTAAAAAGAAGGTTTACAAGACTCACGTTAACAATATTGCAGCAGTACGCACACAATCGAAGCGCAGTAAGGATGGCTAGTGTAACTAGCAAGAATACCACGAAAGCAAGAAAAAGAAGTACGCTATTAACTATTAACGTACCTGTCTCTTTCCGAAACGAATGAGTACGAGAGAGCACACGTGTCTACCATCGACACTCCAAAGTCT
+
66>>9DCD@CC?@ABBBAAAA9;;C?BBC@CCCCBB?B@CCCCCCB@BC@C@CBBAAAA9A?CBCCDBAA997*8?9;;;;*;B9949946CB?CCBBBCCCDAEA@@>@CC@BACACCCCBBBBBBCBC?BDAA?ABBBBBBB>C@BBB?BBBCBBAB?CCCABB@AA<???<>>:::27@A?CCDED3BB?B;;;@@DA=//-/<;9+/+/;=;;7@@>>?9::+9:@CE>CCC?A@BBBBBBBCCC??BBB>>>B=::9<<9<A@@>==B??<?E9?::6
@ATNG8:00144:05094
GATGGTAGACATATCGTACTCTCTGTACTCATTCGTTTCGGAAGAGACAGGTACGTTAATAGTTAATAGCGTACTTCTTTTTCTTGCTTTCGTTGGTATTCTTGCTAGTTACACTAGCCATCCTTACTGCGCTTCGATTGTGTGCGTACTGCTGCAATATTGTTAACGTGAGTCTTGTAAAACCTTCTTTTTACGTTTACTCTCGTGTTAAAAATCTGAATTCTTCTAGAGTTCCTGATCTTCTGGGCTGCGCTGATATGCGCTACCATCGACACTCCAAAGTCT
+
66>>;>BBCBBBBBECCCCCCCCCCB@@@BBB@CCDC=BB@D@DAAABDD@BBBBB?B?BBCC?B?BBCCCCCAA8>>:9>+@?8@900(/00(/6>9:5;?8>@AAAB?BBBB>>??;???<@<@A@=>;;;>DA@?<@?@>==AAAA@???>>>8:;;98818:>?@@@ABBB;=>>BC;C7;8;A@@@/@@>>>9>AAABAA@==:=?>>/?===A=@=A@<@@BAA@@<@=A>>>>><:@>@2:///=999@@B==>A@@:95:>>?@BA>=><>A:@???
@ATNG8:00145:05084
GATGGTAGCTCACGTACGTCACACGTACTCATTCGTTTCGGAAGAGACAGGTACGTTAATAGTTAATAGCGTACTTCTTTTTCTTGCTTTCGTGGTATTCTTGCTAGTTACACTAGCCATCCTTACTGCGCTTCGATTGTGTGCGTACTGCTGCAATATTGTTAACGTGAGTCTTGTAAAACCTTCTTTTTACGTTTACTCTCGTGTTAAAAATCTGAATTCTTCTAGAGTTCCTGATCTTCTGGATAGCGACGCGATATACTACCATCGACACTCCAAAGTCT
+
;;;;>@A<<>=C996=>;;@CCCBBBCCCBCB?BAGG?GC?B>;;:A@BB?C@@>@;?4;;>?;>659?;@??>A=?<???.87>==BA==CCC?A@><:939=@737?EBB@@@:939==9;8===AA;;;<AGBB8<;>>??>>?BB=>>@@>:>;;5;=8=8=>A@@>@<;9;=>AA2>2917888:+9>@AA:=<=A;:9:8A9;;;;,;///=4:6<<066>;;9A6:58@@AAA;???=AA>>>>=?>>=;;;======9=?????B=>=:=D9;;;>
@ATNG8:00146:05117
GATGGTAGCTCTGCTCTGACTCTCGTACTCATTCGTTTCGGAAGAGACAGGTACGTTAATAGTTAATAGCGTACTTCTTTTTCTTGCTTTCGTGGTATTCTTGTTAGTTACACTAGCCATCCTTACTGCGCTTCGATTGTGTGCGTACTGCTGCAATATTGTTAACGTGAGTCTTGTAAAACCTTCTTTTACGTTTACTCTCGTGTTAAAAATCTGAATTCTTCTAGAGTTCCTGATCTTCTGGCGCTCTGTCACGTCTGCTACCATCGACACTCCAAAGTCT
+
99CE?CCDBBCCCBBBCABBEGCCFCCBBBBB?BBBC<@A@C@DCCDBBB?CCCFD@CADDBB>A@CCDCCCDDE@@@@@@0?>9?>>@8@BBB?BCF@BC@AA?@CC@CCCCCCCC?CBB?B?BBBCAAAB>@A?><@BBBDBBBCBBBC?@@B?BAA=997:?BDGDDBCCC>C;;<;.;>I@<;;;6;FCJJ>ABICCCCCBC@CDEF5BCBAC@C@CC@CCCCCBC?B@BBBCCD@@@BACBBBAAACCDDCBA@AAACB?BBBCCBCBBB?BA:AA??
@ATNG8:00152:04498
GATGGTAGCAGACGTGACAGAGCGCCAGAAGATCAGGAACTCTAGAAGAATTCAGATTTTTTTAACACGAGAGTAAACGTAAAAAGAAGGTTTTTTACAAGACTCACGTTAACAATATTGCAGCAGTACGCACACAATCGAAGCGCAGTAAGGATGGCTAGTGTAACTAGCAAGAATACCACGAAAGCAAGAAAAAAGAAGTACGCTATTAACTATTAACGTACCTGTCTCTTCCGAAACGAATGAGTACTGCGTCTCACTCTCGCCTACCATCGACACTCCAAAGTCT
+
CCCE@BBBCBCCCCB@ACCCDCCCC?CCC@CCCCCC@C?BBCBBBA@CC?A@CA@999999:"86A==C<=B=<AA=ACDCDII5;;5:4;;;;;%;9959AB@BBDAA?AAEDACCC>CCBCCBBCCCCCCCCBB?AAAA?BBBCCD@?=@@BCC@BBBCCCCC@CCACCC@AA>AAA=??::9,8<<999::9:%:??A@=?BBCDD;>;>>??9>9==A;:::ABBBBB?C?CCC>B??=?BCCCCBBCB?A@BCBBBB@@@?<?BB?BBBCCCCAAA@DF>C??@
@ATNG8:00153:04500
GATGTAGCTCACGTACGTCACACGTACTCATTCGTTTCGGAAGAGACAGGTACGTTAATAGTTAATAGCGTACTTCTTTTTCTTGCTTTCGTGGTATTCTTGCTAGTTACACTAGCCATCCTTACTGCGCTTCGATTGTGTGCGTACTGCTGCAATATTGTTAACGTGAGTCTTGTAAAACCTTCTTTTTACGTTTACTCTCGTGTTAAAAATCTGAATTCTTCTAGAGTTCCTGATCTTCTGGAGATATCATCAGCGAGCTACCATCGACACTCCAAAGTCT
+
88555<@C?;;C@CCBBBBBCBCBCDCBC@@=@BCD>FF>B>;;;DBAA?BB@@C8;6;BAA>BACCCCDCACA=:::::):>8>;A?7=:;::=;?<9:49???AB?BBBBCAAA?CBB>?>?EBBCCAA<A:;;;A???@>>>>>??===?>:;;;;@@=D:??AA@@@??:=>>CC;F;>688BBB/??==>6;9D=>>?;:::>>>?/>88/9597//*/7:<>??<@=@@AA;;7;>>:>A??>>>A==>?A>>;;;;A;=>>=??????=BB9>>@:
@ATNG8:00156:04514
GATGGTAGTGTCATATGAGAGTGTGTACTCATTCGTTTCGGAAGAGACAGGTACGTTAATAGTTAATAGCGTACTTCTTTTTCTTGCTTTTCGTGGTATTCTTGCTAGTTACACTAGCCATCCTTACTGCGCTTCGATTGTGTGCGTACTGCTGCAATATTGTTAACGTGAGTCTTGTAAAACCTTCTTTTTACGTTTACTCTCGTGTTAAAAATCTGAATTCTTCTAGAGTTCCTGATCTTCTGGGTCTCTCTCTCTCGCACTACCATCGACACTCCAAAGTCT
+
55>C;CBCACBBBCDCDCCCCCCCBBBCBC@@=@AAB=BC@C@CBBBCDE@CCGCC?B@CCAB?C@CCCCCCDDD@BBCCC5CC?B@@@@7?A@@=@BC=;;8<;;DCB@BCCCCCGCACCB?C@CCBBBCCC@CCCC?BBBBCCCCCBBBBCB@@=ABA=BC@C@CCCCCDBCB?B@@@@9@>?;@@>>>,>?@@A<BBDCCCCBCBACCCD5CBBBB7;7;C>BBCCBBB@C@CCDCCC@CCCD=BAAACCCBBBDABCBAA@C@BBBBBBCCDC?@@<@BCC
@ATNG8:00160:04508
GATGGTAGGCGACATACATACGCGCCAGAAGATCAGGAACTCTAGAAGAATTCAGATTTTTTAACACGAGAGTAAACGTAAAAAGAAGGTTTTTTACAAGACTCACGTTAACAATATTGCAGCAGTACGCACACAATCGAAGCGCAGTAAGGATGGCTAGTGTAACTAGCAAGAATACCACGAAAGCAAGAAAAAGAAGTACGCTATTTAACTATTAACGTACCTGTCTCTTCCGAAACGAATGAGTACGATGAGATCTCGTGTGCTACCATCGACACTCCAAAGTCT
+
<<BB?BCC?C@BBCCBCCCDBBBBD?CCCACCCCAA@B@BBCCCCC?CC=B@A??::9999%;<CCBBBCCCCCD?CC??>>>0=C<B29:9::%:BB=CCDCCCDCC@C@BB?BDD?CCCCCABCCCCCBBCBGACCBC@BBB@BBA@>BADDC?CCCCCABA@DCCABB@A@<@AA9>>><<6===999999(9A;A???A@@:99,9;==:93707=BBC@BCBCBCC@C?CDC>C;;;:BCEBAADBBBCCCBBAA@BBBBBBBB?>F>>>>@=<=1//)0000
@ATNG8:00165:04520
GATGGTAGGACGAGCGTCTGAGAGGTACTCATTCGTTTCGGAAGAGACAGGTACGTTTAATAGTTAATAGACGTAACTTCTTTTTCTTTGCTTTCGTGGTATTCTTGCTAGTTACACTAGCCATCCTTACTGCGCTTCGATTGTGTGCGTACTGCTGCAATATTGTTAACGTGAGTCTTGTAAAAACCTTCTTTTTACGTTTACTCTCGTGTTAAAAATCTGAATTCTTCTAGAGTTCCTGATCTTCTGGCGCTCTGTCACGTCTGCTACCATCGACACTCCAAAGTCT
+
4444.4:B>===<?:544988::=:====B@@>ABCC>BC@C;;:5445;055;;==6>:>=<@==80//--7--(-7279::<*<<<3;;>>056;94955.59.5599;;166<>=>;;466>:@:@@>666<<7<@??=A99999>>==>@@?@;:299924;5:3944445<<>:===>==+<8<7<<===+65<<>)5////////96::::'55555.56;;8;;:;;==9>:;:::9959==9999@99999;;@5555444439444::4333-33(44/9
@ATNG8:00170:04510
GATGGTAGAGTATCATGTGTATCTCCAGAAGATCAGGAACTCTAGAAGAATTCAGATTTTTAACACGAGAGTAAACGTAAAAAGAAGGTTTTACAAGACTCACGTTAACAATATTGCAGCAGTACGCACACAATCGAAGCGCAGTAAAGGATGGCTAGTGTAACTAGCAAGAAATACCACGAAAGCAAGAAAAAAGAAGTACGCTATTAACTATTAACGTACCTGTCTCTTCCGAAACGAATGAGTACACACTCTCATATGACACTCCATCGACACTCCAAAGTCT
+
@@@B9BBABBBBABBBBBBAA?=:;25:=8><;;>>;E@??>944939:.5.4;99:=<<*@8@99;@9;566<4===@=<<+99494555&5;;7>;<;<A=BB@C:??<??<8<;;;=???@??@B?A9:6:B@@=@BBBAA;::,;9==>;;566>6669:>:;<<8337(/661/----(---(/88888%8:5::<==<=A<:888<<:4;5:=BAA=ABAB;;9??<<?;8;//+/:99=B>>:8=?::>??>7;:@@CBB@CCDBAAA@:?8>?6>>?>
@ATNG8:00190:04524
GATGGTAGATATATGCACGCTCTACCAGAAGTCAGGAACTCTAGAAGAATTCAGATTTTTAACACTTGAAGAGTAAGCGATAAAAAAGAAAGGTTTTATCAAGACTCACGTTAACAATATTGCAGCAGTACGCACACAATCGAAGCGCAGTAAGGATGGCTAGTGTAACTAGCAAGAATACCACGAAAGCAAGAAAAAAGAAGTACGCTATTAACTATTAACGTACCTGTCTCTTCCGAAACGAATGAGTACTACTCTCAGAGACACACTACCATCGACACTCCAAAGTCT
+
>>>>@DB=BCBBBB@<B<6:=D@@@>AA=9=@=A=<C?BBCA@??;@@9@=;;00/888$/+-8894//)/6///(3999555555#5::)/*/77&////)/97778<;939;<;68944:=88ABCCDDBBBCCBB?BCCC?BBCC@@>>9?;@@C?BBCBBBAC>BBB@@A>>>7>AA399977)8==:888888%/535/..66::9485588:3>9;;@9979DBBBDDAC?BBG?C@@>@AAAACBB>??????????A:9:BBCC?BBBAAAA?:;7;?7BB<;
@ATNG8:00193:04499
GATGGTAGCGAGCGAGTGTGTATACCAGAAGATCAGGAATCTAGAAGAATTCAGATTTTTTAACACGAGAGTAAACGTAAAAAGAAGGTTTTTTACAAGACTCACGTTAACAATATTGCAGCAGTACGCACACAATCGAAGCGCAGTAAGGATGGCTAGTGTAACTAGCAAGAATACCACGAAAAGCAAGAAAAAAGAAGTACGCTATTAACTATTTAAACGTACCTGTCTCTTCCGAAACGATGAGTACGATGAGATCTCGTGTGCTACCATCGACACTCCAAAGTCT
+
::::7;==>>ACABBB<;9BBBB:;16<A7@<@@;;6:=A=CC@@?@A?A>A@:337799%7??AABBBA?>?C>BABBBBB2AA>C5;;;;;%<9>@BAB<CCBBE?A>AB?ABB?BBBABCEGDDDCCCB:96;BAB>A@CCCCBB>B?BBB?BBB;;:BB@DCCDDB?BF??@8,333333&37717@AAAB)AA?B?=@BAABA8;67=::9)78(8=B>?<?@@???@6949@@9?887BCBBBCBBBAAAA;<;ABBA=>>>>><====::;<9;6;<1>@@>
@ATNG8:00193:04510
GATGGTAGAGAGAGCTCTCTCATCGTACTCATTCGTTTCGGAAGAGACAGGTACGTTAATAGTTAATAGCGTACTTCTTTTTTCTTGCTTTCGTGTATTCTTGCTAGTTACACTAGCCATCCTTACTGCGCTTCGATTGTGTGCGTACTGCTGCAATATTGTTAACGTGAGTCTTGTAAAACCTTCTTTTTACGTTTACTCTCGTGTTAAAAATCTTGAATTCTTCTAGAGTTCCTGATCTTCTGGGCTGCGCTGATATGCGCTACATCGACACTCCAAAGTCT
+
@@@A?BFCCCDEBB====>AAEA>=;;<CCCH@CCCE?CC?@?ACEDDCC@BBBBA?A@BBDC@D?ACCBBBA=@>999:9:#3;6;???3;>=>>@>6=@,/0:9>>8?ABBBBBB?A<==A=@??@>>>A;??7618>>>;;;@???CDBC??;?AA<AB<A;?;:;BBBAA:>>>AA5A1818::::+;=:::29:;///76/81////(.//(/9494??9>><==;@<@=@AB=<</--6=4=--/:776<=;;:===>>>AA===>>?>>:?>7==;;
@ATNG8:00193:04522
GATCGTGAGAGAGAGACCCAGAAGATCAGGAACTCTAGAAGAATTCAGATTTTTAACACGAGAGTAAACGTAAAAAAGAAGGTTTTACAAGACTCACGTTAACAATATTGCAGCAGTACGCACACAATCGAAGCGCAGTAAGGATGGCTAGTGTAACTAGCAAGAATACCACGAAAAGCAAAAAAAAGAAGTACGCTATTTAACTATTAACGTACCTGTCTCTTTCCGAAACGAATGAGTACGAGATAGCACACGTGTCTACCATCGACACTCCAAAGTCT
+
BBBCDDBBBCBBBBBCCC>CCFADDCBBC?A>BA@@@@B>BD?B?BAAAAAAA2A?BACCBBAAAA@9>@9::::9%9>;?=???548<8<@:@BA@;;5:47>9>7816:>=>===@@??===>=8:9:=8=<>>??=>:>:>>C?BBCBBB:;6;==;=@=0000@@;@@????5=@AAAAA?>"8505>:>99/--4.40----(.(.66664;D===889)8:>>?:@??;?=====>=@@BBBBAA>>>ABAAAA>>;>?>@@>>><<277.9999
@ATNG8:00154:04553
GATGGTAGTGATACAGATCAGACACCAGAAGATCAGGAACTCTAGAAGAATTCAGATTTTAACACGAGAGTAAACGTAAAAAGAAGGTTTTACAAGACTCACGTTAACAATATTGCAGCAGTACGCACACAATCGAAGCGCAGTAAGGATGGCTAGTGTAACTAGCAAGAATACCACGAAGCAAGAAAAAGAAGTACGCTATTAACTATTAACGTACCTGTCTCTTCCGAAACGAATGAGTACGATGAGACTCTCGTGTGCTACCATCGACACTCCAAAGTCT
+
<<AB?CCCD@BA<@BBBBBA6666;5:<A>@@::59.4.4;;=@:9059496<;83333&35988@?A?7738/3349<<<+=>=@5999&595.5@=?996=<7<555.554.444445:<<<<655555495455;>><;;>>;?9=9605;;49444.9=:::=69:49<=28<77039839::::)>>073<<>?B>C?B>8==@98266///)/::;===9<7433(333-3;;9=:=<;778<737>>::8;:=8//.)//79::9955.5:1<<;<
@ATNG8:00157:04533
GATGGTAGCACGACACGACGATGTGTACTCATTCGTTTCGGAAGAGACAGGTACGTTAATAGTTAATAGCGTACTTCTTTTTCTTGCTTTCGTGGTATTCTTGCTAGTTACACTAGCCATCCTTACTGCGCTTCGATTGTGTGCGTACTGCTGCAATATTGTTAACGTGAGTCTTGTAAAACCTTCTTTTTACGTTTACTCTCGTGTTAAAAATCTGAATTCTTCTAGAGTTCCTGATCTTCTGGGTGTATCATGGTGCTTATCTACCATCGACACTCCAAAGTCT
+
55<<7<;@;A?>::////9/////;995559:4:BCC<BB?A=;99BBBDADDAAA?A=@A@A>A=AAAAA??:@:>?DAD1547<<99.9///+//;6==8::>ABB=ABA:99BC>ACC?B>A@=0//==7A;;;<==<666AAAA;;8?;870/./59<3832255888::488;;;+817179999.<>=;=0666//.788;5:<<<+99:65./59;-/-76--/485969:9:48776(655<56533(----)-7779<4...52-..33056.6873
@ATNG8:00158:04532
GATGGTAGATACTCGCTGATACACCCAGAAGATCAGGAACTCTAGAAGAATTCAGATTTTTAACACGAGAGTAAACGTAAAAAGAAGGTTTTACAAGACTCACGTTAACAATATTGCAGCAGTACGCACACAATCGAAGCGCAGTAAGGATGGCTAGTGTAACTAGCAAGAATACCACGAAAGCAAGAAAAAAGAAGTACGCTATTAACTATTAACGTACCTGTCTCTTCCGAAACGAATGAGTACTGTATCTATGTGTGCGCTACCATCGACACTCCAAAGTCT
+
55<<:>BBBCBBBBDCCCCDCCA@@=ABC@CBCDCB@B@BBCA@AB?@@=@=@A???FFC3C?AAA???AA???8>9;6>??+<?5:.999&9@@=CBCBCBB;;8;@BD@BCC?BBDCCBBBDCCBCCA@AADD@@>A@@@BBBB?B@CBB@BCCECCDC@CCCBBB?999:BB?CC>>?8;;;8>@@@@A(AB?BABABBCBB?><>ABB:>:<AB@@>@DAAABB@@<@@@8@00-0@@@ABCEBBBBB??@BBBBBB@AA??<;@@ABA@@?>198*0;00
@ATNG8:00161:04531
GATGGTAGTGTGTCTCTGAGAGTAGTACTCATTCGTTTCGGAAGAGACAGGTACGTTAATAGTTAATAGCGTACTTCTTTTTTCTTGCTTTCGTGGTATTCTTGCTAGTTACACTAGCCATCCTTACTGCGCTTCGATTGTGTGCGTACTGCTGCAATATTGTTAACGTGAGTCTTGTAAAACCTTCTTTTTACGTTTACTCTCGTGTTAAAAATCTGAATTCTTCTAGAGTTCCTGATCTTCTGGGTGTATCAGCGAGTATCTACCATCGAGGTTGTAAAGTCT
+
ABAC@CCCCBCBBBCCCCCCCCCCCCCBBBBA=?9:95:B@B@BBCBDCDACCBBBABACCCCABAECCCC=;/>5000000$0/)/;<<5>?>>:B<:;9?49;@BCDACGCBCBBB>BBA=@=BBBAAABC=@ABB?BBCCCCBBBBCBBBBBA?AAA=AA?B?BBAAABBAA>A;;;;.;>C@CCCCC5CFBBB=BAAABB<<;@>CCCC5CCCCB@BADFAAAABBBB?B@BCDCBC?AAGI>CCCCCBBBCCCCCCCDBBB?B@@@AA=A=@@@@9@AAA
@ATNG8:00161:04553
GATGGTAGTACATGATAGACGACACCAGAAGATCAGGAACTCTAGAAGAATTCAGATTTTTAACACGAGAGTAAACGTAAAAAGAAGGTTTTACAAGACTCACGTTAACAATATTGCAGCAGTACGCACACAATCGAAGCGCAGTAAGGATGGCTAGTGTAACTAGCAAGAATACCACGAAAGCAAGAAAAAAGAAGTACGCTATTAACTATTAACGTACCTGTCTCTTCCGAAACGAATGAGTACTGCGTCTCACTCTCGCCTACCATCGACACTCCAAAGTCT
+
@??A?CCBBC>B9;:ACDC?:;;AA;BCC?B;;;AA<?ADCCCDBB?BC?A>A>>:99::*;;A@BBBBCDCCC>CCBBDDD2CC?C6;;;6;CC@CCCABBCBB@C@CDABBB@BCBBCBCCBCCCCBCBE?CCCC@CCBBBCAA=A=B;;9;EEDCFBB?BDDDBA?BC@@@?9<<777*9==9999999%9?;>989A?>@=000-:::,000?AA@@BBA@@CB?BGCCC>BBC=@@BBCBCCCBBCBBCBBBBBBBE@CBB?BBBCCCCAAA?CG@CC@@
@ATNG8:00172:04534
GATGGTAGTACATGATAGACGACACCAGAAGATCAGGAACTCTAGAAGAATTCAGATTTTTTTAACACGAGAGTAAACGTAAAAAGAAGGTTTTTACAAGACTTCACGTTAACAATATTTGCAGCAGTACGCACACAATCGAAGCGCAGTAAGGATGGCTAGTGTAACTAGCAAGAATACCACGAAAGCAAGAAAAAAGAAGTTACGCTATTTAACTATTAACGTACCCTGTCTCTTTCCCGAAACGAATGAGTACGAGAGTCAGAGCAGAGCTACCCATCGACACTCCCAAAGTCT
+
<<;>?BBB@:::554<:9>@A;9:A8>>@2597///)/)/7778==8<<.957845555555"57;;;B;;C;;:A8@;:9=9='=?:;29555$5@@4=</0)/89000/7;;:@0;:)4<;>CBBBBBBBBBBCC@CCCC?BBBBBCCC@B?C;;9;BBCCCCC?BBBCDD@CC?BBB?AA:99.9==9?@@@AB(@A???<?ACCCCFC:?:==><3:3:ABBBD;A00000>>8??5=AB=BBB?BBCBBBBCBBABABCB>>>CCBAAABBC>CCCBAA>>=:=)//)0000
@ATNG8:00174:04553
GATGGTAGTATATCGCGTCGCTATCCAGAAGATCAGGAACTCTAGAAGAATTCAGATTTTTAACACGAGAGTAAACGTAAAAAGAAGGTTTTACAAGACTCACGTTAACAATATTGCAGCAGTACGCACACAATCGAAGCGCAGTAAGGATGGCTAGTGTAACTAGCAAGAATACCACGAATGCAAGAAAAAGAAGTACGCTATTAACTATTAACGTACCTGTCTCTTCCGAAACGAATGAGTACACATCGTCGTGTCGTGCTACCATCGACACTCCAAAGTCT
+
<<=>AEB??;;555==<<<@@B<;92544.445==>8=:?CCCDCDABB>A?C@@>>>>>0<7@99:??@@>@?8:0//;;;+=<7;)555&5<>8;<A@99559.949@<ACD?BAA@EDDDD;;;B@BBB?BB@@=@AAACCAA>BAMDD@BBABBCCCABBBBFF@??9=83,/8//(/666:??F@@0BB<@:@AB;66<+/).67505.35:5505:454;;6;9===8<<;7333377<<<=773333;;99533<=9968889:3338:(//(/9//
@ATNG8:00177:04571
GATGGTAGAGAGACTGTAGCGCACCCAGAAGATCAGGAACTCTAGAAGAATTCAGATTTTTAACACGAGAGTAAACGTAAAAAGAAGGTTTTACAAGACTCACGTTAACAATATTGCAGCAGTACGCACACAATCGAAGCGCAGTAAGGATGGCTAGTGTAACTAGCAAGAATACCACGAAAGCAAGAAAAAAGAAGTACGCTATTAACTATTAACGTACCTGTCTCTTCCGAAACGAATGAGTACTATGTAGAGCTCTATACTACCATCGACACTCCAAAGTCT
+
:::>:CCCCBBBDBBBCCCCABAAA>ADJAEBBBBB@C@CBCBBBD@BB?B@AAABBBBB3B?BABBCCCCAA@9BBCCDFF5@A@A@GED;CCCACCCCBBD998;GCD@BCC@CCCCCCCCBBBDACCCC?CBBB?CBBA@@885;=AAB@CCCCCCCC?AAACBB<981:9:3:::::,7771989897$7;<;>:@B:A@;7<799==,/,/=@<<;ACBCCBB?B?BBC>CCC>AACCCCAAAAABBCCAAAAAABB??;:7:@?@AB>==A666.;000
@ATNG8:00180:04538
GATGGTAGATATATGCACGCTCTACCAGAAGATCAGGAACTCTAGAAGAATTCAGATTTTTAACACGAGAGTAAACGTAAAAAGAAGGTTTTACAAGACTCACGTTAACAATATTGCAGCAGTACGCACACAATCGAAGCGCAGTAAGGATGGCTAGTGTAACTAGCAAGAATACCACGAAAGCAAGAAAAAAGAAGTACGCTATTAACTATTAACGTACCTGTCTCTTCCGAAACGAATGAGTACGAGAGAGCACACGTGTCTACCATCGACACTCCAAAGTCT
+
<=;;9;;;>;;?B@?>AAAB@AB;;49;:.5>@B>@;@=999B=9809=6;2;;973333$73;;8BBBBBBBC;@><<<<<.<A?C>BBB9BBB@BBBCCBB@@=@=@B@CCC@CCCBBBBCDDFCCAA@@?A@A@=@BABCAAB?B@C@@@AEFECBDB?BBBA@@>AB=ABC9:9FFD=@>=9999999%0>;>0/0=??=:8<577>B8><>?C<;8;AA@@?B?B@CCA9@993999?@ABBBABBAAECCCCCB>>000@=0/5==><==B<AA:@>::
@ATNG8:00182:04571
GATGGTAGCGCACACATAGATACAGTACTCATTCGTTTCGGAATAGACAGGCTACGTTAATAGTTGAATAGCGTACTTCTTTTTCTTGCTTTCGTGGTATTCTTGCTAGTTACACTAGCCATCCTTACTGCGCTTCGATTGTGTGCGTACTGCTGCAATATTGTTAACGTGAGTCTTGTAAAACCTTCTTTTTACGTTTACTCTCGTGTTAAAAATCTGAATTCTTCTAGAGTTCCTGATCTTCTGGCTCTCATAGACAGATAATCGACACTCCAAAGTCT
+
//9;6<===<959B@AAAAC@;:59;5559993:99;2995;5;;<<<A<*//////27,56=@45909446=95:@;9::99'5<8>>?@6=<;;7;=?39:059:<@@@??A;;;BB@AAA>A?BB@@;;;B>BDCCABCBBDAAABCCBBBBBC=B;;6;@=A=BABBC?@@B=B;;;;-;4;4:9::;*::???/9:@=@>@99929595$5;@@A=@;AB=@BBAA@D?B>BA@A@B>B;;7;BBCBEECCABCEEAC?BBAA;;;BB@EI?CA@A
@ATNG8:00186:04573
GATGGTAGCTATACGTATATCTATGTACTCATTCGTTTCGGATGAGACAGGTACGTTAATAGTTAATAGCGTACTTCTTTTTCTTGCTTTCGTGGTATTCTTGCTAGTTACACTAGCCATCCTTACTGCGCTTCGATTGTGTGCGTACTGCTGCAATATTGTTAACGTGAGTCTTGTAAAACCTTCTTTTTACGTTTACTCTCGTGTTAAAAATCTGAATTCTTCTATAGTTCCTGATCTTTCTGGGTGTATCAGCGAGTATCTACCATCGACACTCCAAAGTCT
+
@?@B@CCCCCCCDBBCCDDCFEDCCDCCDCCC@C:::7;D@BCBBBCDCC@CBBBB?B@BCCC?A?ACAAACCCC?ACCCC3984:EDC>AAAB>BAA<8739>?CCE?BABBCB@@<@BA=A;AAAAAA?@<@A>>:???<>>>===A@@@???<>>><AA;?<?:;:>>===8;;;??2?;>;>@@@?/??99:1:76///767=;???@/>>>9@6<7//+/66;=>><><?A@@888-89;<69///;=;<<??>>>C???@;::;@===>=A=AD8==>@
@ATNG8:00189:04535
GATGGTAGAGTACAGTGTAGTAGACCAGAAGATCAGGAACTCTAGAAGAATTCAGATTTTTAACACGAGAGTAAACGTAAAAAGAAGGTTTTACAAGACTCACGTTAACAATATTGCAGCAGTACGCACACAATCGAAGCGCAGTAAGGATGGCTAGTGTAACTAGCAAGAATACCACGAAAAGCAAGAAAAAAGAAGTACGCTATTAACTATTAAACGTACCTGTCTCTTCCGAAACGAATGAGTACGAGAGAGCACACGTGTCTACCATCGACACTCCAAAGTCT
+
=>>C?BBCBCCDCBBBCCCCCCCCC@BCB@BBBBBB?B@EDCBBBB@BB?B?BBC@AAAA2A?CCCBAAAACCC>CCBBBAA0A@;B5;;;.<CC@CCDCCCDCC?B???=@CC@BACCCCCCEEBCCBCCC?CDCC?BBBBABBB?C?CAB?ACCCCCCC?CCBBBB?>>7??>9>=::::+:993:99999%9?;?979CAEHD;>;;<>>099)8>BBB@CBAAABB@A=@@@8@00,/>=@ABDBBBBBBDDBBBBBBBA>>>>=@@@???>A===AD;A;;:
@ATNG8:00190:04579
GATGGTAGCTCGCTGATGATATCTCCAGAAGATCAGGAACTCTAGAAGAATTCAGATTTTTAACACGAGATTAAACGTAAAAAGAAGGTTTTACAAGACTCACGTTAACAATATTGCAGCAGTACGCACACAATCGAAGCGCAGTAAGGATGGCTAGTGTAACTAGCAAGAATACCACGAAAGCAAGAAAAAGAAGTACGCTATTAACTATTAACGTACCTGTCTCTTCCGAAACGAATGAGTACTACTCTCAGAGACACACTACCATCGACACTCCAAAGTCT
+
BBBD?BCFCBBBCBBBCCBBCBBCC@CEDACCCBBB@C@CBBBBCB@CC@C?BBB>????1>>BBCACBAB?BB=>??@@@?0?C=A5;;;.;AB>BCDBCCD@@?@@CC?BBB@CCBCCBCCFDDCBBBCC@DCCC<AABBBABB<?<???<?BBCCCCC?CAAAAB?BB@BBB799?<<5?::49CFFD2BB?BAAABB@AA:>:>AAA;?<@BD::9:BAAACC>B>ACD>CCA=AABCAAACCCCCCBBB@AACCCCA<===CA?@@@????7971????
@ATNG8:00198:04571
GATGGTAGTATCTGCACACTCTGTCCAGAAGATCAGGAACTCTAGAAGAATTCAGATTTTTAACACGAAGAGTAAACGTAAAAAGAAGGTTTTACAAGACTCACGTTAACAATATTGCAGCAGTACGCACACAATCGAAGCGCAGTAAGGATGGCTAGTGTAACTAGCAAGAATAACCACGAAAGCAAGAAAAAGAAGTACGCTATTAACTATTAACGTACCTGTCTCTTCCGAAACGAATGAGTACTGTATCTATGTGTGCGCTACCATCGACACTCCAAAGTCT
+
>>=A?B?BB<<A@>>>:;6;;B<AC>AAC>BA@;;:=A?CA@@A:83887;7<===?==>+547;900*0;///61/36>>>>+;:39.555&5>@45:@@<<<99255:<8@BB>@AA?@>A@9;:AECBBA?@?;?<@@CC@A@C?B>C;:69BBCCC>C895:9::-33137174;;877.733.3:==?+BB8@@A@AA@A>:>:=AAA=A<:;@AD@C??995=6=4:>?<?AB=BB@AAAAABHEBBAAABA@ABBCCBBB@;8888;:777-55(3=:;
@ATNG8:00156:04601
GATGTAGCTATACGTATATCTATGTACTCATTCGTTTCGGAAGAGACAGGTACGTTAATTAGTTAATAGCGTACTTCTTTTTTCTTAGCTTTCTTGTGGTATTCTTGCTAGTTACACTAGCCATCCTTACTGCGCTTCGATTGTGTGCGTACTGCTGCAATATTGTTAACGTGAGTCTTGTAAAACCTTCTTTTTACGTTTTAACTCTCGTGTTAAAATCTGAATTCTTCTAGAGTTCCTGATACTTCTGGGTCTCTCTCTCACGCACTACCATTCGACACTCAAAGTCT
+
<::>?:A@B<ABCCCAABCCCCCCB;;9@9:.9?@A;?@8A:BBCCCCC@BBD@A<@;@;@<@:>5::@@?@;8;6333333#3;48;..-)--(--7055?6<<3;<;737,33:5558805??7>;:899<<;956666*//=;@>885;;?@;9;<*--60--(.26577;55582555==.:/7155555'5:5555&57:<78788//(///&..57728;AA;AA>;;;>9<778/--67(,,22,,,(****,77787333633.55/58:7==6777.///8
@ATNG8:00156:04613
GATGGTAGTGATACAGATCAGACACCAGAAGATCAGGAACTCTAGAAGAATTCAGATTTTTAACACGAGAGTAAACGTAAAAAGAAGGTTTTACAAGACTCACGTTAACAATATTGCAGCAGTACGCACACAATCTAAGCGCAGTAAGGATGGCTAGTGTAACTAGCAAGAATACCACGAAAGCAAGAAAAAAGAAGTACGCTATTAACTATTAACGTACCTGTCTCTTCCGAAACGAATGAGTACGTGTGCGACGTGTCTCCTACCATCGACACTCCAAAGTCT
+
;;?<?>>BA@?B?@@CCCCCCCCCC?CCD@DDCC@@?@@CBBA@@@?BB?B>BBC??=99)=8BBBB@@?A:9929=?AAA@+@B:>5::9&9??=@A@@ABB;;79=AB:BBC@BBA@@BBCCCCCCCCCD?CCCC;;;BBABBB?B?B@@?AEBBBFBC@CCCBBB?AA=AA?=??888*333/778899%99:7=8>==CCC>==8=B@;A<BAC;;7;BB;:<C@F?AAD@CCB=@?B??>?999???>A??@BB@@@?::9=?A>>>>????<AA9A999
@ATNG8:00173:04598
GATGGTAGACACGTGTGCTCTCTCGTACTCATTCGTTTTCGGAAGAGACAGGTACGTTAATAGTTAATAGCGTACTTCTTTTTCTTAGCTTTCTGTGGTATTCTTGCTAGTTACACTAGCCATCCTTACTGCGCTTCGATTGTGTGCGTACTGCTGCAATATTGTTAACGTGAGTCTTGTAAAACCTTCTTTTTTACGTTTACTCTCGTGTTAAAAATCTGAATTCTTCTAGAGTTCCTGATCTTCTGGATAGCGACGCGATATACTACCATCGACACTCCAAAGTCT
+
99::6>>05954;55666<<65655;55555<7:5999&/;27)///9:77+/4<44.5043:;7;9<BCCCA93837;;<;,77,3/9991-----(-59398:=::828/52:5978=72223935587888A;>??@7;;C?>?>>>????8//;1///767177===?>;;;@<;;;DF5A<?:>;;;;;&;<///)///7878=>>:8@@@,9///96=7??:==@@===<>;>?@>>><@@@<@@==<<<<==;;;??==8885;AB>>>AC??<>>99;:9
@ATNG8:00173:04620
GATGGTAGCTCTGCTCTGACTCTCGTACTCATTCGTTTCGGAAGAGACAGGTACGTTAATAGTTAATAGCGTACTTCTTTTTCTTGCTTTCGTGGTATTCTTGCTAGTTACACGAGCCATCCTTACTGCCGCTTCGATTGTGTGCGTACTGCTGCAATATTGTTAACGTGAGTCTTGTAAAACCTTCTTTTTACGTTTACTCTCGTGTTAAAAATCTGAATTCTTCTAGAGTTCCTGATCTTCTGGCGCGTATGTATGTCGCCTACCATCGACACTCCAAAGTCT
+
;58:7:<A?>::@A;:;CCCBBBCBCCCCBBD?B;;;69@8A?BBBBDCC@DCCBB?B@;;9C?C@BB@B9966;5;?@@@+=<8<999)9>?@=@BB=?@;@B@@BC@CDCCBCCC?BAB<@<ABB;;5;@@<@@@@?GCHCCCCCEFG<<<BBB>B;;8;E@B=A;;;BABBC;6/<=<.<,0,/<<;A+??A@@8@???@A995;.9599'9??@@;@;@D<@@A@@;;6:=@?=@;;5:@B=;;;CCC;;;CBA@@??<;;:;:;;@@<?>9939C;@:::
@ATNG8:00174:04623
GATGGTAGCTCGCTGATGATATCTCCAGAAGATCAGGAACTCTAGAAGAATTCAGATTTTTAACACGAGAGTAAACGTAAAAAGAAGGTTTTACAAGACTCACGTTAACAATATTGCAGCAGTACGCACACAATCGAAGCGCAGTAAGGATGGCTAGTGTAACTAGCAAGAATACCACGAAAGCAAGAAAAAAGAAGTACGCTATTTAACTATTAACGTACCTGTCTCTTCCGAAACGAATGAGTACGTGTGACGTTCGTGAGCTACCATCGACACTCCAAAGTCT
+
//:;6<@A??BBCBBBBBEBCCBCC@CIEACCCD@@?@@CCBAABD?CA@C@BA?>?@@@2A?BBCCBBBC98728??CCFD5CCAG@CCC;CHF@D@@CDDC999;@DE@CCC@CCBBCBBBDCBBBBCBD@BBBB?BCBAAA@@<@?B?@>@BBCDCCC?AAACCC?BB?BBB>@@999,9=>;99::99%:?;>97:BAC;9;0;::77A.8.8>B;;8;AAAACD@B>AAD=BCC?BBBBBBBAAABFCCBB?BCCBBBBBBC?BBBBBBBBBB=?=6?888
@ATNG8:00178:04622
GATGGTAGCATCATGCATATCTCACCAGAAGATCAGGAACTCTAGAAGAATTCAGATTTTTAACACGAGAGTAAACGTAAAAAGAAGGTTTTACAAGACTCACGTTAACAATATTGCAGCAGTACGCACACAATCGAAGCGCAGTAAGGATGGCTAGTGTAACTAGCAAGAATACCACGAAAGCAAGAAAAAAGAAGTACGCTATTAACTATTAACGTACCTGTCTCTTCCGAAACGAATGAGTACGTGTGCGACGTGTCTCCTACCATCGACACTCCAAAGTCT
+
BBBD?BBCBBBABCCCCCCEBCDCC?BCD?CBCCCC?B@CCCBCCB@BC?B?BCBBBCCC3B?BBAACBBB===7<?@ABBB5BC@C@CCC9BCC@CBCCCAA0000=@@=AAB?BCCCDBBBDDCCCCCCC@CBBB?BABAABBB?B?C@A?AECCCCCC@AAACBB@BB@BBB=@@:99,8<<89999::%:?<?:8:DDBA><><@>BG;@<@AC@@>@ABBBBD?B?BBB=BCC?AABBBCCBBBBCCC@>>BBBB><9<::5:=??@A>;;;=BB;@::6
@ATNG8:00183:04583
GATGGTAGATACTCGCTGATACACCCAGAAGATCAGGAACTCTAGAAGAATTCAGATTTTTAACACGAGAGTAAACGTAAAAAGAAGGTTTTACAAGACTCACGTTAACAATATTGCAGCAGTACGCACACAATCGAAGCGCAGTAAGGATGGCTAGTGTAACTAGCAAGAATACCACGAAAAGCAAGAAAAAAGAAGTACGCTATTTAACTATTAACGTACCTGTCTCTTCCGAAACGAATGAGTACTATAGACTATCTGAGACTACCATCGACACTCCAAAGTCT
+
CCBB=ACCCBBBD@@@DDCCCCBBB>BCC@CBBACB?B?AABCCBCACC?CABBBA@@@@2A<ABBBBBBBBBB=BBBCCCC5BA>A6;;;6;BB?BDFCC@@00,0;@@=ABB@CBECCCCCCDCCCCBBB?BBBC?AABBBC@A<A?B::;:CCCCCCB?AAABBB@AA=AB@399::::+:=>9999999%9?<>:79CA=>=>3;5::=>1809@B;;6:@@?AAC@C@ABA=@@@<AAABBCBBBBBBBBBBBBDCCBBAAAB?BBDBBBBBBA<;:5;000
@ATNG8:00183:04589
GATGGTAGCACGACACGACGATGTGTACTCATTCGTTTCGGAAGAGACAGGTACGTTGAATAGTTAATAGCGTACTTCTTTTTCTTGCTTTCGTGGTATTCTTGCTAGTTACACTAGCCATCCTTACTGCGCTTCGATTGTGTGCGTACTGCTGCAATATTGTTAACGTGAGTCTTGTAAAACCTTCTTTTTTACGTTTTACTCTCGTGTTAAAAATCTTGATTTCTTCTAGAGTTCCTGATCTTCTGGACAGAGTGTGCAGATACTACCATCGACACTCCAAAGTCT
+
B??@896BBC:;6==<<@@<<<@?CC@;;<5919@@C;CC>B?@;;:BBD@@AA>>,006<<9;+/+/;:99::==9=B===+==6=333(33334:99437-3788898>?@AAA@A;>?<8=899562:9949;9<8>>?A@=;;;=<<<87756:9;49<6;497857...3.38888+7).).66666%67----'/89/..6635.3575'5..(.322,33(..7795929269785505662788<;==?:;;??@?===8/+////=666993>>6>:99
@ATNG8:00186:04598
GATGGTAGAGAGACTGTAGCGCCACCCAGAAGATCAGGAACTCTAATAAGAATTCATGATTTTTTAACACGAGAAGTAAAACGTTAAAAAAGAAGTTTTTTACAAGACTCACGTTTAACAATATTGCAGCAGTACGCACACAATCGAAGCGCAGTAAGGATGGCTAGTGTAACTAGCAAGAAATAACCACGAAAGCAAGAAAAAGAAGTACGCTATTATCTATTAACGTACCTGTCTCTTCCGAAACGAATGAGTACTGCGTCTCACTCTCGCCTACCATCGACACTCCAAAGTCT
+
88=<3494?:>>B@@;=;0/00)/;;.//57:97///393555//)/616;6:63333333333#3,3788///(/8:;;///68=>===%994555555#444.4444455<=>7>6::8;;C:>AAABBBB@@@@A9::>;?;9:79CDBBACC@DAC<<::AACCBBB9:8==;;5777)7;5;8=7555(---(-5555'590333;;866945227887>465655-555...305(.22'25538775559<;:5:::949<99:::2888289888:::;<7==6=><<
@ATNG8:00186:04619
GATGGTAGATACTCGCTGATACACCCAGAAGATCAGGAACTCTAGAAGAATTCAGATTTTTAACACGAGAGTAATCGTAAAAAGAAGGTTTTACAAGACTCACGTTAACAATATTGCAGCAGTACGCACACAATCGAAGCGCAGTAAGGATGGCTAGTGTAACTAGCAAGAATACCACGAAAGCAAGAAAAAGAAGTACGCTATTAACTATTAACGTACCTGTCTCTTCCGAAACGAATGAGTACTGTATCTATGTGTGCGCTACCATCGACACTCCAAAGTCT
+
//:;6<?ABCDCCBBBBBCCDDBBB>BDC@DCCB;;;<@DCCBAAC?CC?A?BBBBBBBB1B>AAAAAAACAA>?????ACC1>=;>9=>=5=AA>BBAAABA::99?CC@CAA;@@@@CCBBCCCBCCCCC?CCAA?ABBBBCBB?BBDAA?ACCCCDCC?BBCBBB@??<?BB<>@999+9<<998989(8B?CBBABCBEE>A>ABCD<?<?@CBB?BCCCCDC@C@BBB>BCE@AAACDDCBBABCDBBBBBBBBBCBBBB?BBBBBBAAAA?AA;BAAB
@ATNG8:00189:04580
GATGGTAGTGTCATATGAGAGTGTGTACTCATTCGTTTCGGAAGAGACAGGTACGTTAATAGTTAATAGCGTACTTCTTTTTCTTGCTTTCGTGGTATTCTTGCTAGTTACACTAGCCATCCTTACTGCGCTTCGATTGTGTGCGTACTGCTGCAATATTGTTAACGTGAGTCTTGTAAAACCTTCTTTTTACGTTTACTCTCGTGTTAAAAATCTGAATTCTTCTAGAGTTCCTGATCTTCTGGGTCTCTCTCTCACGCACTACATCGACACTCCAAAGTCT
+
BBBD?CBCBBBBBCDEDDDDAAACEDBBBBBB@BDCD=BB?B?BCDDDDD?BCCCC@C@BCAA>B?BBCBBBCCD;@@@@@0?C>B<;;0;C;;5;@A>;;29;ABBE@CCCGCIDB?BBF@B?CCCCCC;:8:BBB@CBBBCBCBCBBBCBBBB?BBB?BC?B>B??@CCCEE@C@@@@7>>?>:::::*;CCDE>EBB@AAAACB?CCCC5DAABC@C@CCACBBCECB@C:;;B;;;>BABB=BBCCCCCCCCCBABBAABCCECCCBDB@@=@@9@BAA
@ATNG8:00191:04616
GATGGTAGCTCTGCTCTGACTCTCGTACTCATTCGTTTTCGGAAGAGACAGGTACGTTAATAGTTAATAGCGTACTTCTTTTTCTTGCTTTCGTGGTATTCTTGCTAGTTACACTAGCCATCCTTACTGCGCTTCGATTGTGTGCGTACTGCTGCAATATTGTTAACGTGAGTCTTGTAAAACCTTCTTTTTACGTTTACTCTCGTGTTAAAAATCTGAATTCTTCTAGAGTTCCTGATCTTCTGGCGCGTATGTATGTCGCCTACCATCGACACTCCAAAGTCT
+
CCCC@CEDBBBBBBCCCBBCCCBBCBBBCCCB?B9999.;A=A@CCCCCCC@CCCCC?B@CBBB@B@CCDECCCCC@CCBCB5BD>C:;:0;??@=CCB?BB?AB@CCH@CCDCCCCD@DBB?A>BCBBCBBB?AACB@CCCCCCCBBCCCDC@@A?CAA?AC?B?BBCCCCCCC?B;;;;6;?C@CCCCC5GCCCC>CCBCCCCBBB6:;::*:>?AB6;6:A?ABBBCBB?A?CCCBCC=@996:A@:;;CCCCCCBBAB=AAB?CBCBCBBBAA?CC=C@@@
@ATNG8:00194:04580
GATGGTAGTCTCAGATAGTCTATAGTACTCATTCGTTTTCGGAAGAGACAGGTACGTTAATAGTTAATAGCGTGCTTCTTTTTCTTGCTTTCGTGGTATTCTTGCTAGTTACACTAGCCATCCTTACTGCGCTTCGATTGTGTGCGTACTGCTGCAATATTGTTAATCGTGAGTCTTGTAAAACCTTCTTTTACGTTTACTCTCGTGTTAAAAATCTGAATTCTTCTAGAGTTCCTGATCTTCTGGGTCTCTCTCTCACGCACTACCATCGACACTCCAAAGTCT
+
C99::B>CBBBBCEDCCCAABCEAAABAAAAA>A;;;;-;B9C<CCCCCCH?BAB@A=A=A>@B?B296>;;;>?A;=BABB1;@?BBBC=@@;949;A<@A999@@AD?BBBBA@;;5;AB<@>CFDCCC;;7;BAA@CIGCCCDA@@A@;;;?@<;;:<??4:20000/88;>B@@A?BB492:9::;;-9===A499BABBBB@@4;:;:':99:=2929?=@ABBCBB?B@BCABCD@ECAA>A;;;CCBBB;;<ABBBDCB?BBBAA@:99B?CC>DF??
@ATNG8:00194:04616
GATGGTAGGCGAGAGTGAGACGCAGTACTCATTCGTTTCGGAAGAGACAGGTACGTTAATAGTTAATAGCGTACTTCTTTTTCTTGCTTTTCGTGGTATTCTTGCTAGTTACACTAGCCATCCTTACTGCGCTTCGATTGTGTGCGTACTGCTGCAATATTGTTAACGTGAGTCTTGTAAAACCTTTCTTTTTACGTTTACTCTCGTGTTTAAAAAATCTTGAATTCTTCTAGAGTTCCTGATCTTTCTGGTGAGATATGCATGATGCTACCATCGACACTCCAAAGTCT
+
888:;==;8>C;;966=>B>>>?>??===@;;4=9::69A9C7;;>BB@@<@AA;;7:;@@>?=??BBBBBBBBE?CBBAA/::,88837&3;:?9AAC?BB?>>??@@>AB??@CAB>@AA5;7:>><=;9;;?>>==A===?A?>==A??;;;>8888:;;5;;>>>>>>BBC=???@>-=088)88888(8>777.789///;87::(/////$///(/96:58865<AA<=>9@:@?=>89918DC:>=AA????AAAAA@@@A@@A;?:;:=<??:6066.6///
@ATNG8:00197:04614
GATGTAGAGAGACTGTAGCGCACCCAGAAGATCAGGAATTCTAGAAGAATTCAGATTTTTAACACGAGAGTAAACGTAAAAAGAAGGTTTTACAAGACTCACGTTAACAATGTTGCAGCAGTACGCACACAATCGAAGCGCAGTAAGGATGGCTAGTGTAACTAGCAAGAATACCACGAAGCAAGAAAAAGAAGTACGCTATTAACTATTAACGTACCTGTCTCTTCCGAAACGAATGAGTAACGAGAGTCAGAGCAGAGCTACATCGACACTCCAAAGTCT
+
<<@@@666::;;;@;BBBBDBBBC<BBB@BCBC;;5;9@;@?@@D=??>@@BBCBBCCC3C@CBBBBBBCCCB<A@@@@>>.<=9<<@>>2>==688:<888>?>;<=>9A8715597:9288<><>>@@A=BA==7///922,-)-(-7>3=?<>>ABB?C?;:??9??;?A@<A@9:3895-2;;;;*5505799?@<;><?;????<?:?=7785;::<888597;==5=992800;0/*/>==55:=;AAAAAA666??@BCAABB===?5;;1;;;:
@ATNG8:00198:04581
GATGGTAGACACGTGTGCTCTCTCGTACTCATTCGTTTCGGAAGAGACAGGTACGTTAATAGTTAATAGCGTACTTCTTTTTCTTGCTTTCGTGGTATTCTTGCTAGTTACACTAGCCATCCTTACTGCGCTTCTATTGTGTGCGTACTGCTGCAATATTGTTACGTGAGTCTTGTAAAACCTTCTTTTTACGTTTACTCTCGTGTTAAAAATCTGAATTCTTCTAAGTTCCTGATCTTCTGGGATGTGTGCGCAGTGCCTACCATCGACACTCCAAAGTCT
+
>BCC>A@EBCBA@>;966=>>>>>>;A@<<@@;A;;;7;E?B@CBBBBBB>@ABEE@C?CBCB@B@BCBCBBA<B>BCDDE3BA;A99:.3<;<9==@6@B599A???;@999998?=:;;>G=BBAAA>>>:=<@A7::>>A??888@???BCD587/165(/.33675556)..677+715179;;;)96777)/.5577565736677(----8050//)/883//)/355289837756.5///778:<<;A5597:7<8<:<<799>??;?A:>>>@
@ATNG8:00199:04583
GATAGATAGTCTATAGTACTCATTCGTTTCGGAAGAGACAGGTACGTTTAATAGTTAAATAGCTGTACTTCTTTTTTCTTTGCTTTACGTGGTATTCTTCTAGTTACACTAGCCATCCTTACTGCGCTTCGATTGTGTGCGTACTGCTGCAATATTGTTAACGTGAGTCTTGTAAAACCTTCTTTTTTACGTTTAACTCTCGTGTTAAAAAATCTGAATTCTTCTAGAGTTCCTGATCTTCTGGACGACGCGCAACTGACACTACCATCGACACTCCAAAGTCT
+
<???@A<CCCCBBCFEDCICCCBABCCD;;;@B@BB?@?@?==?<777(36;:::-//(////889555459;:;;$:5:)9444)44444.44;7896555<;6::9////75/458<69944488;6;@@@6<>?989ACCBBB??::;59;=55529:>@;;<B?55.52222&2+24222222#.7789*-(----33389389888%666::7;9<<7::=833:26(//////)//8-333//87---(-56899::884888;=;;8:9/78(9656
@ATNG8:00155:04640
GATGGTAGAGAGAGCTCTCTCATCGTACTCATTCGTTTCGGAAGAGACAGGTACGTTAATAGTTAATAGCGTACTTCTTTTTCTTGCTTTCGTGGTATTCTTGCTAGTTACACTAGCCATCCTTACTGCGCTTCGATTGTGTGCTTACTGCTGCAATATTGTTAACGTGAGTCTTGTAAAACCTTCTTTTTACGTTTAACTCTTCGTGTTTAAAAATCTTGAATTCTTACTAGAGTTCCTGATCTTCTGGGCTGCGCTGGATATGCGCTACCATCGACACTCCAAAGTCT
+
@@BB@DCCCCBABBDBBB@AA;<=A@?@;>BE@GCDD>CC@C9;95=;:<7;;==@:B?BCDD?C<;;<AAA>8<689:::$7768@AF>B?AA=A@A?BB?@999??9?=>;==?>=???<A<>>>;;:>>;??>@<>??CEDD9==>EDA=8839=@:==8=899:<<<=<<:;>>>>1=6=:=8===,///66)/)/6//(/8=AAD;@@@@*9//+/9687;;69:>=<<99393::@@AB=666=19//-33--(/5367///855/58=99<:99:3:<4;>?@
@ATNG8:00161:04651
GATGGTAGCATCATGCATATCTCACCAGAAGATCAGGAACTCTAGAAGAATTCAGATTTTTAACACGAGAGTAAACGTAAAAAGAAGGTTTTACAAGACTCACGTTAACAATATTGCAGCAGTACGCACACAATCGAAGCGCAGTAAGGATGGCTAGTGTAACTAGCAAGAATACCACGAAAGCAAGAAAAAGAAGTACGCTATTAACTATTAACGTACCTGTCTCTTCCGAAACGAATGAGTACGTGTGCGACGTGTCTCCTACCATCGACACTCCAAAGTCT
+
DDCC?CCABBCCDBBBCCCCCCCCD?BCC?CCDDCC?B?BCCCCCC?AA?A>AAAACCCC2A;BBCCBBBCA@B<BBBBBBB3BB?B@BCC;DCC?CCCCCEE@@?@@CC@CBB@BBBBBBCCCCCCBBCCC@CCBC?BBACBBA@>BACCC?BCDDCCCC?CBABBB?BB>AAA<>?@@@8???;?BBCB2BD?C?>?CCDDD9=:>A@@7;8;CDCC?CCBBBBB?C?ACC>C?@=ACCBBCDBBBCCCCA@ABBCA>>;@=<:<>===B@??@<BB=@999
@ATNG8:00165:04668
GATGGTAGAGAGAGCTCTCTCACGTACTCATTCGTTTCGGAAGAGACAGGTACGTTAATAGTTAATAGCGTACTTCTTTTTCTTGCTTTCGTGGTATTCTTGCTAGTTACACTAGCCATCCTTACTGCGCTTCGATTGTGTGCGTACTGCTGCAATATTGTTAACGTGAGTCTTGTAAAACCTTTCTTTTTACGTTTACTCTCGTGTTTAAAAATCTGAATTCTCTAGAGTTCCTGATCTTCTGGCGCGTATGTATGTCGCCTACCATCGACACTCCAAAGTCT
+
=@;;.44499=?A@@666>;;;CB@995>9:1:@AD<BB?B=@@BBBCDACBBBC>A?AAA@@C@BACB@@;CB>BAAAA1>>=B:::29<;?9?>@=@B?BBBBBB=@A?>==::49==<B<>>??>>AD=???B<<;;@@@>>>?===;;;;7;>E=@A<A=>=>??::::355599+9-55(58888+7:>DD;@676==9;7;;/;>>?/>>>:;472----7797;5;287;85647--*---6888899;<::9B7::@;>66333---,099-9-/-
@ATNG8:00167:04633
GATGGTAGGCGTGTGAGAGTCTGCCCAGAAGATCAGGAACTCTAGAAGAATTCAGATTTTTAATACGAGAGTAAACGTAAAAAGAAGGTTTTACAAGACTCACGTTAACAATATTGCAGCAGTACGCACACAATCGAAGCGCAGTAAGGATGGCTAGTGTAACTAGCAAGAATACCACGAAAAGCAAGAAAAAGAAGTACGCTATTAACTATTAACGTACCTGTCTCTTCCGAAACGAAATGAGTATTATGTAGAGCTCTATACTAATCGACACTCCAAAGTCT
+
;69A;?DD@DBBACCCBBB@@@@@@6@CC@CCDFAA?A?BBB@@@A@BB?BGBBBBBCCC3C@BBBCBA@AAA@:@AA@AAA2@@:@2999+9<A=AABABCAAA@C@A>:7886;;?@?@@@@@A>>;;;@=AAAD=?=>>AA;:6:388B>A99:ABBB@BBBACC?BB@E??8<>8888+::938AAAA3A@==@@>>><<<5:5:<<<6;6;:7888==?===>;>;>A>6<999*8>?C>>>?BBBBBBDBBBBCCAAACC?CAABBB@;;7;C7?<<8
@ATNG8:00174:04660
GATGGTAGCGAGCGAGTGTGTATACCAGAAGATCAGGAACTCTAGAAGAATTCAGATTTTTAACACGAGAGTAAACGTAAAAAGAAGGTTTTACAAGACTCACGTTAACAATATTGCAGCAGTACGCACACAATCGAAGCGCAGTAAGATGGCTAGTGTAACTAGCAAGAATACCACGAAAGCAAGAAAAAGAAGTACGCTATTAACTATTAACGTACCTGTCTCTTCCGAAACGAATGAGTACGTGTGCGACGTGTCTCCTACCATCGACACTCCAAAGTCT
+
>ACC9CCBBBBAAACCCCCCCCCCCACBC?CCCCCC@C>A@CBBBB?BB?B?CCCBBBBB2B@CCCCDA@@CCD9B@999:9*;B@G=CBB;BJFDEBABCCC@@>@@CC@BCC@CBCCAAACCCCBBBBBDADDCC?BBBBCCBB?BCAA?@BCCCCBB?CCBBBB?BB?BBB999BBA:@??8>@?@@2AC?B???BBCCC>A>BCBE>=:>?CCD@CCAA@CCAD?CCC>CAA>ABCCCCBABABBBCBBBBBBBBB?B@A<@BA>?AA@@@<BC>C898
@ATNG8:00174:04661
GATGGTAGCGCACACATAGATACAGTACTCATTCGTTTCGGAAGGGACAGGTACGTTAATAGTTAATAGCGTACTTCTTTTTCTTGCTTTTCTGTGGTATTCTTGCTAGTTACACTAGCCATCCTTACTGCGCTTCGATTGTGTGCGTACTGCTGCAATATTGTTAACGTGAGTCTTGTAAAACCTTCTTTTTACGTTTACTCTCGTGTTAAAAATCTGAATTCTTCTAGAGTTCCTGATCTTCTGGCTCTCGTAGACAGATACTACCCATTCGATCACTCCAAAAGTCTT
+
9;9;?@=00/99>>@@BBBCC;;995;;;;;?=A@?<1:?4>5>B=@BBB=@=95549.5599697<<555<<:939::::$445:3333&388<=9===6@@7?>@A>>8??=::988-5==8=/5599977;9>>AA=@@>>>>>???888:777)---(-2,32855599966/55555*538322555'59775.522222555915555'5///..349>4>>C=>==<@=C???>>:=>D6;;@@@AAAAA>>?>;769///)//)/98:9=;::-///'/9,,(
@ATNG8:00180:04648
GATGGTAGTATAGAGCTCTACATAGTACTCATTCGTTTCGGAAGAGACAGGTACGTTAATAGTTAATAGCGTACTTCTTTTTCTTGCTTTCGTGGTATTCTTGCTAGTTACACTAGCCATCCTTACTGCGCTTCGATTGTGTGCGTACTGCTGCAATATTGTTAACGTGAGTCTTGTAAAACCTTCTTTTTACGTTTACTCTCGTGTTAAAAATCTGAATTCTTCTAGAGTTCCTGATCTTCTGGATATGAGTGACTCGTGCTACCATCGACACTCCAAAGTCT
+
<<<<@CBCBCCCCCCCCCCHCCCBBCCDCHBC@BBAC9A@5;5;BBBCAA>A@;::<@<??CC?B@CBABBBA@A@BABBB1??@BBBB<BBAA=@BB=@A=98:BBB>A@??:@??<?AA=B<@@;;;=?@<AAAB:=>@@@=>>>?AA?888;7;@A=@@:=:>>?>B@@>?9=;;;;/;:?:??@@@.88???9?BAAAA>=;;7;DDD/?<;;@;?;@@<@@B@?>><>=@@@@AA<??B<@@@@@@???@AAA@@@=:::8<<<=@@@@;=7==6///:
@ATNG8:00186:04679
GATGGTAGGCGGAGTGAGCGCAGCTACTATTCGTTTCGGAAGGGACAGGTACGTTAATATGTTAATAGCGTACTTCTTTTTCTTCTTTTCGTGGTATTCTTCTAGTTACACTTAGCCATCCTTACTGCGCTTCGATTGTGTGCGTACTGCTGCAATATTGTTAACGTGAGTCTTGTAAAACCTTCTTTTTACGTTTACTCTCGTGTTAAAAAATCTTGAATTCTTCTAGAGTTCCTGATCTTCTGGGTGCGCTACAGTCTCTCTACCATCTACACTCCAAAGTCT
+
;;??9=;@<:A7<<;;?B@==<555;<;;<7A;<=4;;7;7;>4>>;;665597)/)/////6:3:9555566;:<;;;;'/-(----&----37-/+/9498::<699933,3998>9904<>94444332833449:=3//8/////;999=>7447==28452..89://(///66&/(3322222$2;69:588=<888786+/////#///(/;5;)/55:::>>>>7916/----(--//(/8:::;<:9:9999998::488899:9=<>/88)7;<<
@ATNG8:00191:04675
GATGGTAGGAGACACGTCGCACACGTACTCATTCGTTTCGGAAGAGACAGGTACGTTAATAGTTAATAGCGTACTTCTTTTTCTTGCTTTCGTGGTATTCTTGCTAGTTACACTAGCCATCCTTACTGCGCTTCGATTGTGTGCGTACTGCTGCAATATTGTTAACGTGAGTCTTGTAAAACCTTCTTTTTACGTTTACTCTCGTGTTAAAAATCTGAATTCTTCTAGAGTTCCTGATCTTCTGGGCTGCGCTGATATGCGCTACCATCGACACTCCAAAGTCT
+
CBCC?C==<CCBCBCCBBCCCCBCBBBBCEAA>ABBB<BC=A?ABBCDDC?CCCCC?C?BBBE?B?CCBBBBDCB?ABCCC3BA?BBCC;BCBB>@?=9=;8=;>@@@?BBBBCBAA>B@A<@;@@>>>>?@<A>?==AAAAACA>?@A>>>>>@<?@?<AA;>9>AAAAAAAA<@@@AA5A<A<AAAAA/@@@@@9@AAABB@=<;4::::+;<=>B=D;>>=CABAAAA;?;?DAAAA8==@D:A:::AA@@@AA@@??@@>><>>>AAAC<;<;;=4=;65
@ATNG8:00197:04666
GATGGTAGCATCATGCATATCTCACCAGAAGATCAGGAACTCTAGAAGAATTCAGATTTTTAACACGAGAGTAAACGTAAAAAGAAGGTTTTACAAGACTCACGTTAACAATATTGCAGCAGTACGCACACAATCGAAGCGCAGTTAGGATGGCTAGTGTAACTAGCAAGAATACCACGAAAGCAAGAAAAAGAAGTACGCTATTAACTATTAACGTACCTGTCTCTTCCGAAACGAATGAGTACTGCGTCTCACTCTCGCCTACCATCGACACTCCAAAGTCT
+
<<:??ACCCCBBCBBBCCCCCCBBB?CCCACAA@>@<@;@@@CDCC?CB?B?ABDBBBBB3C@CBAABBBBBBB9BBCCBBB5BE?C?BBA:BCC@ECCCCCCCC?B?BA=BBB@BCCDDDDCBCBDCBBBB?BCCD?BBBB???==>:>>@<@CBDBCBB?BBCBBB???;?BA;@@@@@;?@@>AEDDC3BB?BBBBBA;;;/708<<=5;6;@CEE@CCAAB@?<??AAA=AAA?ABBBBCBBBBBCCDDCBCCBBBA?ABCACCBBBAA<<<199,7>87
@ATNG8:00199:04673
GATGGTAGTGTGTCTCTGAGAGTAGTACTCATTCGTTTCGGAAGAGACAGGTACGTTAATAGTTAATAGCGTACTTCTTTTTCTTGCTTTCGTGGTATTCTTGCTAGTTACACTAGCCATCCTTACTGCGCTTCGATTGTGTGCGTACTGCTGCAATATTGTTAACGTGAGTCTTGTAAAACCTTCTTTTTACGTTTTCTCTCGTGTTAAAAATCTGAATTCTTCTAGAGTTCCTGATCTTCTGGTATGACTAGTGTACTACTACCATCGACACTCCAAAGTCT
+
;;:;0555<<<<<<<><BAC?>>@==<<<@CC9B??A<AA?B?CC====C@BBCBB?C?@C;:7:=BCCFGCCCB@BBBBB.::<?;CD>A=6919<@;?@=@B@@@@:>@@@@>>@=@AB=A=@@@@A@@@=A@?@=B@@B;;:BBBA<;;@@@=A::69A>A7???DB>BB===5555&5.5.59999(995559&59599:<>=5;;;;*9<<99.4.445:::<5558<8?A@BCB=?@@=?>??99:;;;CDCCCBBBBA=@@9988??>??AA:??>>
@ATNG8:00153:04718
GATGGTAGAGTACAGTGTAGTAGACCAGAAGATCAGGAACTCTAGAAGAATTCAGATTTTTAACACGAGAGTAAACGTAAAAAGAAGGTTTTACAAGACTCACGTTAACAATATTGCAGCAGTACGCACACAATCGAAGCGCAGTAAGGATGGCTAGTGTAACTAGCAAGAATACCACGAAAGCAAGAAAAAAGAAGTACGCTATTAACTATTAACGTACCTGTCTCTTCCGAAACGAATGAGTACTATAGACTATCTGAGACTGCCAAGGCAGCACAGGGATAG
+
@A@@9>ABCBBBBBCCCCBCCCBBBABCD@BBBA::5;5;@AAAAC@CD@C>AABBBCCD3C=B@BC?==>373(7;;9994$4;7=8?>=2CAA?ACCBBBB;;6;<@A=BCC?BABBBCCCCCBBBA@@A>@ABC@AACCCBAA@CGE;;;;BBB@AAC@BBBBCB?BC?BBB?BADDD>>=;9999:::%:;93:3>;::=;58759>A5@<>>BBC?BCAAACF?B=??A:@AB?BBBAAABBABDBBB??:BBBA?=;=78378<8777799773(3933
@ATNG8:00155:04697
GATGGTAGAGAGAGCTCTCTCATCGTACTCATTCGTTTCGGAAGAGACAGGTACGTTAATAGTTAATAGCGTACTTCTTTTTCTCGCTTTCGTGGTATTCTTGCTAGTTACACTAGCCATCCTTACTGCGCTTCGATTGTGTGCGTACTGCTGCAATATTGTTAACGTGAGTCTTGTAAAACCTTCTTTTTACGTTTACTCTCGTGTTAAAAATCTGAATTCTTCTAGAGTTCCTGATCTTCTGGGTGCGCTACAGTCTCTCTACATCGACACTCCAAAGTCT
+
BACC?CCCBBCCCEB@AACCCCCCDBBBCCAA?ACCC>CC@D?B@CCCCC?CCCCC?C?A@@@@D?CAABBBBB?<99999$:8<@AAF>CCBB=ABC?DC<>=?DBA?BCBBBBBB>BBA5;8;AAAA999;A>>=;AAAA;;=????==>>>>:=>><@?;?:@AA@AACAA;>>>AA5A<A;?>AAA.AA9994987///999?<ADDD/A::;B=B=AA<AA?A??>:>:?>?@DA5;<@@7888A@AA@@>>>??=@AAA?=?@BB>=;8479.733-
@ATNG8:00157:04706
GATGGTAGCACGAGTACTCATATCCAGAGATCAGGAACTCTAGAAGAATTCAGATTTTTAACACGAGAGTAAACGTAAAAAGAAGGTTTTACAATGACTCACGTTAACAATATTGCAGCAGTACGCACACAATCGAAGCGCAGTAAGGATGGCTAGTGTAACTAGCAAGAATACCACGAAAGCAAGAAAAAGAAGTACGCTATTAACTATTTAAACGTACCTGTCTCTTCCGAAACGAATGAGTACGTGTGCGACGTGTCCCTACATCGACACTCCAAAGTCT
+
CCCC@DBBBB;66==?;;<<AB>B=B@@@??@?@9@5;;9<:992596:6=>>89999)88;>>;?@;BB@?8>887777$79398;;<1;==/44?@==>...(..3705-.(---5--...59;55577279;>8=>=9<5523>88>B?CCCBA?@@;?>>>BB?BB<??A<?A===7<AA9;::::*::4:;;=97788576::665'5:.:;==B=AAA=>=?<A=ABB7;?A=A9::?=>===?>===;;:=88818>>@B??@???>><>B9>=>>
@ATNG8:00166:04726
GATGGTAGAGAGAGCTCTCTCATTGTACTCATTCGTTTCGGAAGAGACAGGTACGTTAATAGTTAATAGCGTACTTCTTTTTCTTGCTTTCGTGGTATTCTTGCTAGTTACACTAGCCATCCTTACTGCGCTTCGATTGTGTGCGTACTGCTGCAATATTGTTAACGTGAGTCTTGTAAAACCTTCTTTTTACGTTTACTCTCGTGTTAAAAATCTGAATTCTTCTAGAGTTCCTGATCTTCTGGCGCTCTGTCACGTCTGCTACCATCGACACTCCAAAGTCT
+
;;;=?BABBB:9;CDBBBCDD<;26BBBCCCC@CCCC>CC>B>BCCCCCC@CD@A@@B@BBBE@B?CCDBABB<A8=====+=B8A>>;1;:947?A?=??<=>@==?<@BBBEBBB=BCA=A<A@>:;;??;??>>;>A@@@@@@???@A>==>=>>><??:>:>??@@@AAA<@@@CB5A=A<ABBAA/@@AAA:====>>@@@@=@@AA/A889@>D=AA=????;;;<?<?@@EGD7;;@=;;;@@DBAAAB@@;;;??@@8<;E??@@778=AA9@@@>
@ATNG8:00172:04688
GATGGTAGTGTGGTCTCTGAGCAGTAGTACTCATTCGTTTCGGAAGAGACTAGGTACGTTTAATAGTTAATAGCGTACTTCTTTTTTCTTTGCTTTCGTGGTATTCTTGCTAGTTACACTAGCCATCCTTACTGCGCTTCGATTGTGTGCGTACTGCTGCAATATTGTTAACGTGAGTCTTGTAAAACCTTCTTTTTACGTTTATCTCTCGTGTTAAAAATCTGATTCTTCTAGAGTTCCTGATCTTCTGGTACGAGCGTGCATATATCTACCATCGACACTCCAAAGTCT
+
:7776//////4.4<55//7////7//55:;944.439918:5:77788///;4:///55)5.55558<8=<<<?<9997555555#555)5;;;1</--(---(-;)//:;45.555<9955.5597<.////----(/7//)/9<;<>666=997:://)///)//2:5444;45/9:,//<<<.927455555$55/:;)///::<55555.4444$4995567;;;@@>>=<<04.4884455:97(------,68///777774444798:555::9849;1::95
@ATNG8:00179:04680
GATGGTAGTAGTACACTAGTCATACCAGAAGATCAGGAACTCTAGAAGAATTCAGATTTTTAACATCGAGAGTAAACGATAAAAAAGAAGGTTTTACAAGACTCACGTTAACAATATTGCAGCAGTACGCACACAATCGAAGCGCAGTAAGGATGGCTATTGTAACTAGCAAGAATACCACGAAAAGCAAGAAAAAGAAGTACGCTATTAAACTATTAACGTACCTGTCTCTTCCGAAACGAATGAGTACATAGATATACGTATAGCTACCATCGACACTCCAAAGTCT
+
<:??>BD>B>CC@@@===>>>;;;=9=@B=?@AB@@<A6:;?>@=@;>?8@??@?;::::'::@?BBCB<@?@A@6;000/////#/6)3,333&38839:888>>78138=<>BBB<@<=<CCGGCBBDBCB@@=@C@A?C???CB??<A?A;;;;CCC@CAA?BBBBBB@BB>ABA8==99::+:==9=<<<<.??<;<==<<<;<186)7::95;7;ABBB?AA@A@??<??ACA=A@@=A???BBBBBCBBBBB>A@@AAAB@???<>>=?>>>>>?<@?8?::;
@ATNG8:00179:04710
GATGGTAGTGTCATATGAGAGTGTGTACTCATTCGTTTCGGAAGAGACAGGTACGTTAATAGTTAATAGCGTACTTCTTTTTCTTCTTTCGTGGTATTCTTGCTAGTTACACTAGCCATCCTTACTGCGCTTCGATTGTGTGCGTACTGACTGCAATATTGTTAACGTGAGTCTTGTAAAACCTTCTTTTTACGTTTACTCTCGTGTTAAAAATCTGAATTCTTCTAGAGTTCCTGATCTTCTGGTATGACTAGTGTACTACTACCATCGACACTCCAAAGTCT
+
:::>7@56555<=?>>@;;666>>====@=<<8<:::3:<5<9;555<==7<<<;;7;:=<<>091555<565<@9<<<<<+<>;>>>7=BA?>@:959?<=<;877-3;;00/9:5=8=7A7@BBBBBBB>BB@A>AAA;;;:9::6-..:8-,(---(/:493/46====<:5:4444&47;344444$499993:=>>=9955549999(977//)/)/:4<<=C==B7@5><<;;;8<<C@@@@CCABBCBB@=666>>;96;9555:455:7:<5=;;>
@ATNG8:00183:04704
GATGGTAGTGCGTGAGAGAGAGACCCAGAAGATCAGGAACTCTAGAAGAATTCAGATTTTTAACACGAGAGTAAACGTAAAAAGAAGGTTTTACAAGACTCACGTTAACAATATTGCAGCAGTACGCACACAATCGAAGCGCAGTAAGGATGGCTAGTGTAACTAGCAAGAATACCACGAAAGCAAGAAAAAGAAGTACGCTATTAACTATTAACGTACCTGTCTCTTCCGAAACGAATGAGTACACATGTCGTGTCGTGCTAATCGACACTCCAAAGTCT
+
;6<>:@BBBCDCBB;;:BCB?CAA>7>DEACCCCCD@G@@ACCLBC?BB@B8:9?77889$94B?898CCB??<5<>9;;;<$9<7<2555&5<=269?CCCFBB?B?@@?@DEABBBBCCCFCCCCDCCBC?BCCD?@@@CBBBB?C@CBB?ABCDDDCA?ABBBBB?BB?888<>>BBA:@>>8<<<>>1?C?C???CDB@?:?<??@@<@<@ACBB?BBBBBBB@D@BBB<AAA=@?CBBBBBCC@AABC@??@?=><8707>==?@====>>9@<::
@ATNG8:00185:04692
GATGGTAGCGCACACATAGATACAGTACTCATTCGTTTCGGAAGAGACAGGTACGTTAATAGTTAATAGACGTACTTCTTTTTCTTTGCTTTCGTGGTATTCTTGCTAGTTACACTAGCCATCCTTACTGCGCTTCGATTGTGTGCGTACTGCTGCAATATTGTTAACGTGAGTCTTGTAAAACCTTCTTTTTACGTTTACTCTCGTGTTAAAAATCTGAATTCTTCTAGAGTTCCTGATCTTCTGGAGATATCATCAGCGAGCTACCATCGACACTCCAAAGTCT
+
<;<>;CA;A>??CBBAAAB<<<5555555944.4444)4;.5.5559955.559998=055<<5:;>>954<5444.44444$444(44<<4<<<=7<<<7<<,//9:/526>>>@B@@<@AC5;6<CBABCBB=A@:;6;;;;BBBBCCAAAA@?@<@AA>BB>A?@@@AA@@@@=@>@@@8>?C<99999(9>99949@AA?AA666:>>B>0=9959499=D9599944:7<7<=<<<<265:495559@@@ABB;@?;;??AB?B966;;?ABB?@@9@999
@ATNG8:00186:04696
GATGGTAGCACGACACGACGATGTGTACTCATTCGTTTCGGAAGAGTCAGGTACGTTAATAGTTAATAGCGTACTTCTTTTTCTTGCTTTCGTGTATTCTTGCTAGTTACACTAGCCTTCCTTACTGCGCTTCGATTGTGTGCGTACTGCTGCAATATTGTTAACGTGAGTCTTGTAAAACCTTCTTTTTACGTTTACTCTCGTGTTAAAAATCTGAATTCTTCTAGAGTTCCTGATCTTCTGGACAGAGTGTGCAGATACTACCATCGACACTCCAAAGTCT
+
55>>;CCCCCCCB=9;:B;;;BBDDCCCBBBB@C;;;8;C?EADBBBBCC@CCBBB?C?BBBB?B@BCBCBCCBC>AADDD3AB>BBBB>BCCBCBGACB:;;ACBCECDBCBDCC@C@C@D?CCCBBBBB@BCCC?CCCCCCCCBBBCBBBCC@CCC@AA?A@BBCCCCCCF=B::;:6;>B;;;;;;*;CCCC?GBAACCBA@B>BAAB2ABBBC?BADF@CBBBBBA@D@DCBB@@=@?B>CCCCCBBBB::;CCCCCBCC@AAAAABBCCC?CD=C;;;
@ATNG8:00196:04714
GATGGTAGTGCGTGAGAGAGAGACCCAGAAGATCAGGAACTCTAGAAGAATTCAGATTTTTAACATCGAGAGTAAACGTAAAAAGAAGGTTTTACAAGACTCACGTTAACAATATTGCAGCAGTACGCACACAATCGAAGCGCAGTAAGGATGGCTAGTGTAACTAGCAAGAATACCACGAAAGCAAGAAAAAGAAGTACGCTATTAACTATTAACGTACCTGTCTCTTCCGAAACGAATGAGTACTATAGACTATCTGAGACTACCATCGACACTCCAAAGTCT
+
7877;>?@CCA?@@A@;ACBBC:;;06@D:CCBB@@@BADCB@@@D?>B9B=??00/:::':680//::688;?;3:999988'7717,333&37717;98888//(/(/305562767:@?>>CDEDCBBBB@CCBB>AAA@AA@A>A?BBA?ACBCCCBB?BBBBBC?BB?BBA=@A???8>@><@AAAA2@A?AAA>AAAA=1617><<+/,/=B@A@BBBBCCBAD?DBC=BBG@BA@@BCDCCCBBB@@A@CBBABBBBBB?BBBCBAACCC?BB>BD?@
@ATNG8:00199:04709
GATGGTAGCACACGAGATCTCATCGTACTCATTCGTTTCGGAAGAGACAGGTACGTTAATAGTTAATAGCGTACTTCTTTTTCTTGCTTTCGTGGTATTCTTGCTAGTTACACTAGCCATCCTTACTGCGCTTCGATTGTGTGCGTACCTGCTGCAATATTGTTAACGTGAGTCTTGTAAAGCCTTCTTTTTACGTTTACTCTCGTGTTAAAAATCTGAATTCTTCTAGAGTTCCTGATCTTCTGGGTCTACGCTCGTCGCGCTACCATCGACACTCCAAAGTCT
+
55<>:@CCCCCC;;<BBBCCCCCCCBBAAB@A=ACCC>FE>B>@?AABBA@BCCBB?B?BBBB?B?BBBBBBC=B9BB===+=B?CA??8>AAB>AAA?AA8::?>;?9>?@DBBBB?BFE>=:>AA@@677=BA@A7<;@>>>;888=A>>>?>>:8887<>4;3:?:9;7<<;15555.//(/588989*9;787.5557555?AA<@@@?+;::65.56;;:???===@=D;?>?AAA=AADD;:::;;;EE;;;ABAB???@==:::///:9:5:919==;
@ATNG8:00171:04734
GATGGTAGCATCATGCATATCTCACCAGAAGATCAGGAACTCTAGAAGAATTCAGATTTTTAACACGAGAGTAAACGTAAAAAGAAGGTTTTACAAGACTCACGTTAACAATATTGCAGCAGTACGCACACAATCGAAGCGCAGTAAGGATGGCTAGTGTAACTAGCAAGAATACCACGAAAAGCAAGAAAAAAGAAGTACGCTATTAACTTTTAACGTACCTGTCTCTTCCGAAACGAATGAGTACTGCGTCTCACTCTCGCCTACCATCGACACTCCAAAGTCT
+
AADB?BDBABCCCCCCCCCCCCCCD?BCC?CCCCAB?B@BCDAAAB?CC>B@CCB?:@@A2??CCBCBCCBBB@8?>;;;;;*4@8=5@CC;DCHBCBBBCCDBC@C@CC?BDD@DCAABBDCCCCCCCBBC@DD998;BAABC@?=@AEBB>ACCDCBCA?CCABBB@?>;?@@;>?9999+99939:::::%:@;??=?B;669*/)/898-969=9::9B@;;<@D9>9888-8>?=@???>?>@B@@@AAA???@AAAA;?>@<AAA;<<>>?A:;;6=:88
@ATNG8:00173:04763
GATGGTAGCACACGAGATCTCATCGTACTCATTCGTTTCGGAAGAGACAGGTACGTTAATAGTTAATAGCGTACTTCTTTTTCTTGCTTTCGTGGTATTCTTGCTAGTTACACTAGCCATCCTTACTGCGCTTCGATTGTGTGCGTACTGCTGCAATATTGTTAACGTGAGTCTTGTAAAACCTTCTTTTTACGTTTACTCTCGTGTTAAAAATCTGAATTCTTCTAGAGTTCCTGATCTTCTGGGTGCGCTACAGTCTCTCTACCATCGACACTCCAAAGTCT
+
;5CD9@C?A@BBBBCCEBBCCCDCBBBCCDBB@BCCC>CF@C@BCCCCCC@CCCBB?B?BBBBAK;9;BBBBBBD@B?A?A1??@BCCC>AA@C?CCC@BB=???ABB>BABBBBBA=AAA?A<AAA@@>>><>A@@=@@@@>>>@@@@@@@A?>:>9818A5;6;;;;B@@@@=@AAAA5A<B7;;BBC/?===?7988;;;===@;????/?888B<?<?A<??@@;;;8=8=====A=@@@E:>>>???AAB;;;?>>>@@B=>>>====>==>DH;>>;;
@ATNG8:00177:04768
GATGGTAGTCTCAGATAGTCTATAGTACTCATTCGTTTCGGAAGAGACAGGTACGTTAATAGTTAATAGCGTACTTCTTTTTCTTGCTTTCGTGGTATTCTTGCTAGTTACACTAGCCATCCTTACTGCGCTTCGATTGTGTTCGTACTGCTGCAGTATTGTTAACGTGAGTCTTGTAAAACCTTCTTTTTACGTTTACTCTCGTGTTAAAAATCTGAATCCTTCTAGAGTTCCTGATCTTCTGGGTCTCTCTCTCACGCACTACCATCGACACTCCAAAGTCT
+
CCAA@CCBBBBBBCCCCAABCCCBBACBBB??>?CCC=BD@D@DBBBCDD@DBBBC@B?BBBC@C?@@CBBBBDC<?@@@?,@@=AACA<ABAA?BCC@CC;;;;CBC@CCCEBBBC?BBD@D@CBBABBBB?BBCC@CBBBABBBCBBAA@?@@A@@??BB?B>A?ABCBCDCACCCCC<C@D@@@@@@0ABBCF>BBFBBCBAAB5<<<<*<@@A@=@A?B?BBBC@@@?B@BBBCCC?CBDC?BA@@BBBBBBBBBBACCCC@BBBBCB@@?C@DD>BBBB
@ATNG8:00181:04771
GATGGTAGCGCGACGAGCGTAGACCCAGAAGATCAGGAACTCTAGAAGAATTCAGATTTTTAACACGAGAGTAAACGTAAAAAGAAGGTTTTACAAGACTCACGTTAACAATATTGCAGCAGTACGCACACAATCGAAGCGCAGTAAGGATTGCTAGTGTAACTAGCAAGAATACCACGAAAGCAAGAAAAAGAAGTACGCTATTAACTATTAACGTACCTGTCTCTTCCGAAACGAATGAGTACACATCGTCGTGTCGTGCTACCATCGTCCGTTAGAAGTCT
+
AAAA:>BCD;:;BBBBBC@@DCDDC=BBEACCBB?@>@?BBBCCBA?AC?B=?@DFDDCC3C?BBAABBDDBBB;@A@@B@@0AD@GADDF;AAB=ACCBBAA;;5<5;;5;>@?BCBADDFCEED@@@A<;8;CCC?BBAA@@::5<@@@>A@@?ABBCD@GAA@9959B<@AB577>>>8:::7BBBBB3B>9:98;;;9;A;@;?676<@=AABBB?BBCAAAD?E>AAB;A:939>==?A??>A==::>>:333<3333==5::<<<9:<<<A@A>ABBC
@ATNG8:00189:04759
GATGGTAGAGTACAGTGTAGTAGACCAGAAGATCAGGAACTCTAGAAGAATTCAGATTTTTAACACGAGAGTAAACGTAAAAAGAAGGTTTTACAAGACTCACGTTAACAATATTGCAGCAGTACGCACACAATCGAAGCGCAGTAAGGATGGCTAGTGTAACTAGCAAGAATACCACGAAAGCAAGAAAAAGAAGTACGCTATTAACTATTAACGTACCTGTCTCTTCCGAAACGAATGAGTACGTATCTATGTGTGCGCTACCATCGACACTCCAAAGTCT
+
BBBC?CCCCCDCDDDBBBBBCCCCC@AABACCCDCC@C?@@DFDBC?AC?C?CDC>???>1<?BCCABBBB?><7;>@AAAB5BC?C8;<<6<CD@EBCBCCCCC@C@BB?CCC@BBBBCDFCCCCCBBBCC?BBCC?BAA@AAAB?C@BBC?AACDAADC?CCABBC?BB?BAA<?????8?@@?@AAA@2AC?A===A@A@@=@<??AB8;7;?A??=?BAAABB?B?BBB>BAA@CCDCCAAABBCDA@AA??>==AAD@?;@DD?>==>==5:80?@99
@ATNG8:00190:04763
GATGGTAGGCACTGCGCACACATCCCAGAAGATCAGGAACTCTAGAAGAATTCAGATTTTTAACACGAGAGTAAACGTAAAAAGAAGGTTTTACAAGACTCACGTTAACAATATTGCAGCAGTACGACACAATCGAAGCGCAGTAAGGATGGCTAGTGTAACTAGCAAGAATACCACGAAAGCAAGAAAAAGAAGTACGCTATTAACTATTAACGTACCTGTCTCTTCCGAAACGAATGAGTACGAGAGAGCACACGTGTCTACATCGACACTCCAAAGTCT
+
?@CC@CCC@BBCCCCCCCCCCCCFC?CBC@CDCCBB?BACCCDDCC?BB?BADGB:::::);=@AABBBDD?@?6=@:;;;;*;@;:4999&5<<9AB=CCCCCC@C@BA>@BB?BABAECCCCCBCCBBB@BBCC>@@CA??BC<@?@BB?BCBCCBBB@DCBBCB?BEAEBB>?=?>?8==<8;<==>.?A>BBBBCCBBE8;7;??@<?<?BC??=@A?A?A@=B<@AB>BCC?BBBBBCCCCCA???BDCCC>>>@B>>=A@@@???>>C=DD:A677
@ATNG8:00194:04768
GATGGTAGCACGACACGACGATGTGTACTCATTCGTTTCGGAAGAGACAGGTACGTTAATAGTTAATAGCGTACTTCTTTTTCTTGCTTTCGTGGTATTCTTGCTAGTTACACTAGCCATCCTTACTGCGCTTCGATTGTGTGCGTACTGCTGCAATATTGTTAACGTGAGTCTTGTAAAACCTTCTTTTTACGTTTACTCTCGTGTTAAAAATCCGAATTCTTCTAGAGTTCCTGATCTTCTGGGTCTCTCTCTCACGCACTACCATCGACACTCCAAAGTCT
+
<ACC?CCBBBBB>>@CBBA666=BCDDFCCBB@BCCC=BC@B@BCCCCCE@BBBAA>A=@@BC@A@CDCB@@BBB?BBCCB3CB@D9992:A@?=?DC@??=??@A??<?CBCCAAA<A@C;A;AA?=<:::8==@B=AAAB@@@?A?AAAA??><@@@<AA<>:?AAAABB@@;??@BB;B<A;@@AAA/AAAAA9>>>>???AA@;@BBB/??<??<?=@@9@///:996<6<BA@@?<???D;D@@=>=@>>>>??A==>=A5;;>;==AAAC9>>7A><>
@ATNG8:00197:04742
GATGGTAGTGATACAGATCAGACACCAGAAGATCAGGAACTCTAGAAGAATTCAGATTTTTAACACGAGAGTAAACGTAAAAAGAAGGTTTTACAAGACTCACGTTAACAATATTGCAGCAGTACGCACACAATCGAAGCGCAGTAAGAATGGCTAGTGTAACTAGCAAGAATACCACGAAAGCAAGAAAAAGAAGTACGCTATTAACTATTAACGTACCTGTCTCTTCCGAAACGATGAGTACCTCTCAGACGCTCGTCCTACCATCGACACTCCAAAGTCT
+
>>@A?BBBBBBDCDDCCCCCBBBCC@DCC?DBBBCB?B?BBBCBBC?CC?C??@@9:9::$3,39<B<;AA989,9@:;<;;$9;6;5955&5;<8=CBCBCC;;:;?CB?BBB@CCBBBBBCGEEEDDAA@@CDEC@BBCB@@@B?BB?;;;;CCCBBAA>ABBCCC?CD?BBB?BBAAA;@>?:?BAAA3BB?BBBBCD@@@7:6;>=>5;7;@CBBACBCBBBB@A@BBC<BBAAACBABB@BABABCBBA>=@??>:==<8<=?@AAAA??;?D;B>>=
@ATNG8:00150:04823
GATGTAGAGAGACTGTAGCGCACCCAGAAGATCAGGAACTCTAGAAGAATTCAGATTTTTAACACGAGGGTAAACGTAAAAAGAAGGTTTTACAAGACTCACGTTAACAATATTGCAGCAGTACGCACACAATCGAAGCGCAGTAAGGATGGCTAGTGTAACTAGCAAGAATACCACGAAAGCAAGAAAAAGAAGTACGCTATTAACTATTAACGTACCTGTCTCTTCCGAAACGAATGAGTACCTCTCAGACGCTCGTCCTACCATCGACACTCCAAAGTCT
+
A@A<>>GBBBCCDBBBEC9;;@>>3@BC@DCCCCB@B@CCBBBCC@BC@C@BBBBCCDC3B?BAAAA@@9@@@9@@@@@@@.@A=A>AAB:BBB?BAAABB@@@<@=BB:>>A<>>>BA??>>?@@A@>@A;?@?A<>>>A>>>D:=8=8949B???@BB=A@@@BB@BB@????BBAAA<A??;99999(9=9?AAA;;:=><@<@AAA<?:=<<<=9=>B<=>?<@:>=C4=9959AAA9::>AAACBCFBBB>??AA??:;8==@>??CBBC<>>8>:;;
@ATNG8:00154:04827
GATGGTAGAGTATCATGTGTATCTCCAGAAGATCAGGACTCTAGAAGAATTCAGATTTTTAACACGAGAGTAAACGTAAAAAGAAGGTTTTACAAGACTCACGTTAACAATATTGCAGCAGTACGCACACAATCGAAGCGCAGTAAGGATGGCTAGTGTAACTAGCAAGAATACCACGAAAGCAAGAAAAAGAAGTACGCTATTAACTATTAACGTACCTGTCTCTTCCGAAACGAATGAGTACTGTATCTATGTGTGCGCTACCATCGACACTCCAAAGTCT
+
<<<<=<::;:;=====>>>><;;;<5=>@;?@?CDD@AABBCC@@>@F?B>BCCDDEDG2D@BBCCCCDICCC>CCCDDDD3CC?CADDD;CCC?BBCBCABA@?@@CC@C@@>@BBEBBBCDDDCCCCCC?BC997;AAAABBB?B?B;:8;CCBBBEC@CBBCCB?BB>AAA<>?@@@8A??=?BDDC/CC=B@@@BCCBB<><?B@@=@<??BA@=@B@AABC@C@BCC?CCC?@ABBCBCBBBBCCCBBBBBAABCCB9949>@AACC===5;;1@@@A
@ATNG8:00155:04783
GATGGTAGGTGCAATGAGTGTATCCAGAAGATCAGGAACTCTAGAAGAATTCAGATTTTAACACGAGAGTAAACGTAAAAGAAGGTTTTACAAGACTCACGTTAACAATATTGCAGCAGTACGCACACAATCGAAGCGCAGTAAGGATGGCTAGTGTAACTAGCAAGAATACCACGAAAGCAAGAAAAAGAAGTACGCTATTAACTATTAACGTACCTGTCTCTTCCGAAACGAATGAGTACAGAGAGTACGATATGTCTACCATCGACACTCCAAAGTCT
+
?<BB?CCC?ABAB?BCCCCEDCCC@CCC@CCBBBC@C@BBDBBBB?BC>@<>?<8999-9>ABBBCCBBBBA;@@9999+9@;>3999+:3?=A@AAA??AA<@;@A=B?@<?>=>>A@???@@@@?@A=@@<<8=<<<?@:;8;=AAB@B<:;>@A@<A@@@AA>AC@BBB>ABBDD:<;:487777(7:4;>?>>>???:>:>???>D>B=;;;<A@@?>>>=D<AAA7ACC?????::9>>;;;BABBAAAA?@@A@@@<@@@A@>>>>>:>>7>A55
@ATNG8:00163:04782
GATGGTAGAGAGAGCTCTCTCATCGTACTCATTCGTTTCGGAAGAGACAGGTACGTTAATAGTTAATAGCGTACTTCTTTTTCTTGCTTCGTGGTATTCTTGCTAGTTACACTAGCCATCCTTACTGCGCTTCGATTGTGTGCGTACTGCTGCAATATTGTTAACGTGAGTCTTGTAAAACTTCTTTTTACGTTTACTCTCGTGTTAAAAATCTTGAATTCTTCTAGAGTTCCTGATCTTCTGGCGCTCTGTCACGTCTGCTACCATCGACACTCCAAAGTCT
+
CCCC?B999CB@BBB566;;<;;;;<;9566<7@CCE>CB?B;B@;9;:?59:>;;29@B@?@<@>A@BBB@@8>8:99:9$384;33,398828=?=?@=9:9<>>8?@B:@@BB>@>>8=9=>>:98884:>:;5;=BAA@@>>=AAAB>>><@@?:?@9<8<A@::;AA@<>>BBB;BD<=====.=>>>B9>;;;?>?>==:=@@?/@;:7;A<@:=>=B???>=>=A<@>>>?@;::::888????@B>>>@:::AA@@:==@=>>AABC<@@:@@@@
@ATNG8:00164:04803
GATGGTAGATACTCGCTGATACACCCAGAAGATCAGGAACTCTAGAAGAATTCAGATTTTTAACACGAGAGTAAACGTAAAAAGAAGGTTTTACAAGACTCACGTTAACAATATTGCAGCAGTACGCACACAATCGAAGCGCAGTAAGGATGGCTAGTGTAACTAGCAAGAATACCACGAAAGCAAGAAAAAGAAGTACGCTATTAACTATTAGCGTACCTGTCTCTTCCGAAACGAATGAGTACGAGAGAGCACACGTGTCTACCATCGACACTCCAAAGTCT
+
;;<>AEBAABBBBBBBDEGCCDBBC>BBB@BBBC@?>@@CCCBBBB>BB?B@B?>78777'::AACCDDBBBB@8??>??@@0AC@G@DDD;CBB?BBCCCCDCC?C?CC?CCD?BBBBBBCCCCCCCBBBC=CCCC>@@BABB>><@@CCC@CCCCCAAC?CCCBBB@BB>AAA9>>:::,7;;889999(:?>ABAABBABA6;6:;==186@AABA<AA???>=:><@AC9??A=BA???@@@A@@>>>A@AAA>>><;;AC;>>?@>>>@@C<@>7@9:9
@ATNG8:00173:04787
GATGGTAGATACTCGCTGATACACCCAGAAGCATCAGGAACTCTAGAAGAATTCAGATTTTTAACATCGAGAGTAAACGTAAAAAGAAGGTTTTACAAGACTCACGTTAACAATATTGCAGCAGTACGCACACAATCGAAGCGCAGTAAGGATGGCTAGTGTAACTAGCAAGAATACCACGAAAGCAAGAAAAAGAAGTACGCTATTAACTATTAACGTACCTGTCTCTTCCGAAACGAATGAGTACTATATACTATCTGAGACTACCATCGACACTCCAAAGTCT
+
77<A;@@?;<=95556999<;9///)/772////:<<8<455<=;;;7;C=A=@=;00000'0)////88677333)3<77777'33,3,333&3381779977555,2,28466705566>><<<?B>CBBBA9<<00,0>;:;???;@>A@@>ABBAAB?A=?BBBCD@CC?AAA=@@999,788299999(8:5;<B???B==:=7;;CB:>:=AC@@>@B@@A@B@G?BCG=;:9?B999BBBBBDBBBBBA9=BAA==>>0/*/==9<=B=<<7BC<B@77
@ATNG8:00175:04799
GATGGTAGGCGAGAGTGAGACGCAGTACTCATTCGTTTCGGAAGAGACAGGTACGTTAATAGTTAATAGCGTACTTCTTTTTCTTGCTTTCGTGGTATTCTTGCTAGTTACACTAGCCATCCTTACTGCGCTTCGATTGTGTGCGTACTGCTGCAATATTGTTAACGTGAGTCTTGTAAAACCTTCTTTTTACGTTTACTCTCGTGTTAAAAATCTGAATTCTTCTAGAGTTCCTGATCTTCTGGCGCGTATGTATGTCTCCTACCATCGACACTCCAAAGTCT
+
55>>;?BB?BBBBBBBBBCCBBAAAABBCCCC?CDCC>CC@D@A@@@@AA?BCCCB@F89:AE@C?AABAABAA@>99999$776<BBC;BBBB>ABC@BB?BBBBBB>BBBBBBBB?@A@8;7:A?878;;<@@@@=AA>>>@A?@?AAAA:::8<=<7=<8<:===>=@@AB<AAADC5A=?86////(/9;;9///@===@A?>5;;::*;;;;?=A=;;8;BB@>?><B<AAAAAA<A8827<<99;>BCBAA@AAB<???;A=>>==66697>@6=;;:
@ATNG8:00182:04788
GATGGTAGACATATCGTACTCTCTGTACTCATTCGTTTCGGAAGAGACAGGTACGTTAATAGTTAATAGCGTACTTCTTTTTCTTGCTTTCGTGGTATTCTTGCTAGTTACACTAGCCATCCTTACTGCGCTTCGATTGTGTGCGTACTGCTGCAATATTGTTAACGTGAGTCTTGTAAAACCTTCTTTTTACGTTTACTCTCGTGTTAAAAATCTGAATTCTTCTAGAGTTCCTGATCTTCTGGTGTCGTCTATCATGTACTACCATCGACACTCCAAAGTCT
+
CCCC?CCDCCCBBBCBBCDDCC@@ECCCCC@@?AEGE=BA=A@DDCCCCC?CCAA?=A?AAAA<A>AABAA@BBD?>>???.<=;A8782999:@CED@AA>>>=CBB@BBB>>A>>9><A;A;ACC;;==>=@AAA;@@>A??<<>@A@@@@>@<AAA;AA;>9@AA@@AAAC;AAACC2?;?;@@AAA.A>>?A9A=;667AABA<??@?/?>>>B=C=A><AAAAAAA<A;>>@@@A:>>A;<<<>>?=;<@@AAAAAA>@>;AAAA?A?>>><>A7A;;;
@ATNG8:00183:04785
GATGGTAGCATCTGCATATCTCACCAGAAGATCAGGAACTCTAGAAGAATTCAGATTTTTAACACGAGAGTAAACGTAAAAAGAAGGTTTTACAAGACTCACGTTAACAATATTGCAGCAGTACGCACACAATCGAAGCGCAGTAAGGATGGCTAGTGTAACTAGCAAGAATACCACGAAAGCAAGAAAAAGAAGTACGCTATTAACTATTAACGTACCTGTCTCTTCCGAACGAATGAGTACCTCTCAGACGCTCGTCCTACCATCGACACTCCAAAGTCT
+
CCCD@CCBBBBBCDBBCCCCCCDD=BBC=CCCCAA>A@CCDCCCC?CC?C@DCC9:999.:?CDCACBBBA@?8==99:::*:A;@=BBB:CHHBDCDCCBCCC?C?BB@BBC?BBAABCDDCBBCCABBD@CCAB?BBBBAABC?C@BBB?BCCBAAAC?CAAABB@BB????999BBB=ABA>ABBBC3BB?@===AA@@@7=:=>AA3838AD??=@BBBBBB?B?BA>BCC?BBCBCBB?BBBAAAB??>AAABD<@??:>>???AAA@@<@A:@:::
@ATNG8:00188:04805
GATGGTAGGCGACATACATACGCGCCAGAAGATCAGGAACTCTAGAAGAATTCAGATTTTTAACACGAGAGTAAACGTAAAAAGAAGGTTTTACAAGACTCACGTTAACAATATTGCAGCAGTACGCACACAATCGAAGCGCAGTAAGGATGGCTAGTGTAACTAGCAAGAATACCACGAAAGCAAGAAAAAGAAGTACGCTATTAACTATTAACGTACCTGCCTCTTCCGAAACGAATGAGTACGTGTGCGACGTGTCTCCTACCATCGACACTCCAAAGTCT
+
9<CC:BBB?BABBCCCCCCCBBBCC>BBB?BCCBBB@BACCECBBC@CB@C@CBBBCDCC5D@CABBCBBBBBB:A??>@@@0@C=C>BBB<BCC@GABBCBDCC@C@BB?BBC=@@CCCCBDBBBCDAAACACCCC@CCCBAA@B<B>BCC@CCCCCCDD?BCABCEABB?AA@599?>=7?@@??????1?B?BBAABBBBF>A>ABCC==9=>B;;8;BC?CDC@C@CCE=BBD@CBABBBCBBBBBBBBBBBBBBBC?CCC?BAAA@@@A@@<BC=BBBB
@ATNG8:00188:04818
GATGGTAGTATATCGCGTCGCTATCCAGAAGATCAGGAACTCTAGAAGAATTCAGATTTTTAACACGAGAGTAAACGTAAAAAGAAGGTTTTACAAGACTCACGTTAACAATATTGCAGCAGTACGCACACAATCGAAGCGCAGTAAGGATGGCTAGTGTAACTAGCAAGAATACCACGAAAGCAAGAAAAAGAAGTACGCTATTAACTATTAACGTACCTGTCTCTTCCGAAACGAATGAGTACACATCGTCGTGTCGTGCTACCATCGACACTCCAAAGTCT
+
CBBB?CCCC>CCBBCCCCCCCBBBD@DCC?CCCC@@>A@CCCCDCC@CD@C@CCCBBBBC5B@CCCCCBAABCB:AA@@@@@,>A;A>BBB9BCCACABBCCCCC@D?BA=ACC@CCAABCCFCCCCBBCCC?CCCC?CBBBBB@@>B@BBC?CCCCCCAA?CCBBBC@BB?>>?:????<5???:?BBBB3BB?B?@@B@?@@7;8;>AA3858ACBD@BCAAAAB>A>AFF>CBB?BBAAACCCDD???AA@ABA?>>BBBCC?CBBBBBBB>>188-999:
@ATNG8:00191:04818
GATGGTAGGACGAGCGTCTGAGAGGTACTCATTCGTTTCGGAAGAGACAGGTACGTTAATAGTTAATAGCGTACTTCTTTTTCTTGCTTTCGTGGTATTCTTGCTAGTTACACTAGCCATCCTTACTGCGCTTCGATTGTGTGCGTACTGCTGCAATATTGTTAACGTGAGTCTTGTAAAACCTTCTTTTTACGTTTACTCCCGTGTTAAAAATCTGAATTCTTCTAGAGTTCCTGATCTTCTGGGTGCGCTACAGTCTCTCTACCATCGACACTCCAAAGTCT
+
@@::66=@<BDBCA@@CDDC@ABCGCCBCHDDADBBE>BB@B@CDDDBBBACCCBCACBFBBB@CACCEEHJCEC?BBDDD5A@>@BBB<ABBB@CCCADC@;;;GBB>BB@A@@@B=A@D@D@CDEEBACAACDDB@FDDCCCAACDDBBBBBC?BCC?AA7:8;@BBBCDBB=@AAA@7@=C>BBBBB,AABBB;BBCCC?CCBB?CBBB2AAAA@;?;>@;>@@A@A@?B?:99CCC=A@AA9A;;:;;?@@AABB;;;BCC=AAA@@CCBBB?DC=BD@@
@ATNG8:00192:04793
GATGGTAGTACATGATAGACGACACCAGAAGATCAGGGAACTCTAGAAGAATTCAGATTTTTAACACGAGAGTATACGTAAAAAGAAGGTTTTACTAGACTCACGTTAACAATATTGCAGCAGTACGCACACAATCGAAGCGCAGTAAGGATGGCTAGTGTAACTAGCAAGAATACCACGAAAGCAAGAAAAAGAAGTACGCTATTACTATTAACGTACCTGTCTCTTCCGAAACGAATGAGTACGATGAGAGAGCTCTCTCTACCATCGACACTCCAAAGTCT
+
BBBD?BBBBC=BBCBBCCCC@@@CB@DCC@ECBBCDC=C@CCCCBBD?CB?A>B?C:::;;*;=CCBCCBBBCB@@@A;;;;;*;;69@CE?2=A>=?CCCCBCCC@B@DD@CCC?CCCCCCCCBBBCCCBBB?BBBB>BBBA?@>>;@?BCC@FCAAABBB@BCCCCC??@<?BB;?>AAA;A@A>>>>??/?@=C888AAA>>;>>===8=8<?CBB>CA<<;DC?C@BBC=B;<;;CDCDBBBBCBBBBBBBBBBBBCA@AD>CBBBAAAC>><BD>C999
@ATNG8:00198:04783
GATGGTAGCTCACGTACGTCACACGTACTCATTCGTTTCGGAAGAGACAGGTACGTTAATAGTTAATAGCGTACTTCTTTTTCTTGCTTTCGTGGTATTCTTGCTAGTTACACTAGCCATCCTTACTGCGCTTCGATTGTGTGCGTACTGCTGCAATATTGTTAACGTGAGTCTTTGTAAAACCTTCTTTTTACGTTTACTCTCGTGTTAAAATCTGAATTCTTCTAGAGTTCCTGATCTTCTGGACGACGCGCACTGACACTACCATCGACACTCCAAAGTCTT
+
55<<;?CDCA<B@A@CBBBCBBCCDDBBBBBB@CFDG?CC@C@BBBBBBB@CCBAB7<7<@AA<@=@AAAABBAA<99:9:)9>9=;@A545;;9<<;6==0/0/98<38:@BBBBB@BB>:=:=>AAAA;;8<@AB=;;;F;;;@@;;;?<777+//61664<9=>;999=555(577::/8)/(/6666(--777)--74553556+...&....838.5537A<=8::494988266479><@;9;9////8698A???AAA:>;;;@<<<//--9-7722)
@ATNG8:00151:04832
GATGGTAGGTGCACATGAGTGTATCCAGAAGATCAGGAACTCTAGAAGAATTCAGATTTTTAACACGAGAGTAAACGTAAAAAGAAGGTTTTACAAGACTCACGTTAACAATATTGCAGCAGTACGCACACAATCGAAGCGCAGTAAGGATGGCTAGTGTAACTAGCAAGAATACCACGAAAGCAAGAAAAAGAAGTACGCTATTAACTATTAACGTACCTGTCTCTTCCGAAACGAATGAGTACGTGTGCGACGTGTCTCCTACCATCGACACTCCAAAGTCT
+
>==B9A;;7::9BA;;90>>00/=94;==8<<==AB@D=@A@<;9@=@A?B?CA@;;;;;*;;@@AB@ADAABA8A@;:;;;*<B5;7:DD9D;;9:;:;BCCC@?@?00+0;;6;@A@A@@@@CCCCCGCBABCBB@BBBAAAAA=A=@;;29B>?@BDD@AAABBB?CB?BDB?BABBA=A::99CDEF3BB@@??AAA?@@@D?B?@B<A<::@A@=@BBBBBC@C@DCC=C;;6:?@>@?A@AB???AA999>@@??=?::3:=99:@>?@@;AB<A???
@ATNG8:00166:04846
GATGGTAGAGAGACTGTAGCGCACCCAGAAGATCAGGAACTCTAGAAGAATTCAGATTTTTAACATCGAGAGTAAACGTAAAAAGAAGGTTTTACAAGACTCACGTTAACAATATTGCAGCAGTACGCACACAATCGAAGCGCAGTAAGGATGGCTAGTGTAACTAGCAAGAATACCACGAAAGCAAGAAAAAAGAAGTACGCTATTAACTATTAACGTACCTGTCTCTTCCGAAACGAATGAGTACGAGAGTCTGAGCAGAGCTACCATCGACACTCCAAAGTCT
+
BAAA@C===BABBBB>=666;;;;>6<<=9555;995<7<<<=<<=9::6:8:?::7::?,=;?0//:778;988(3333333$37,3,333&333,39998889938175/79959;;ACCCCCCCCCBCCC@DBBB@CBBBBCBB>B?B@@=@CCA@A::6:@@??@;9937;;/77777)3776377787$7957;=>;AAAA=A==;==.808=BBB@@@999>?>A?AAB=ACC9>>B@@@AAA@@>???>?>?>?<<<///1337=<<::5<6==18/..
@ATNG8:00175:04842
GATGGTAGCACACGAGATCTCATCGTACTCATTCGTTTGGAAGAGACAGGTACGTTAATAGTTAATAGCGTACTTCTTTTTCTTGCTTTCGTGGTATTCTTGCTAGTTACACTAGCCATCCTTACTGCGCTTCGATTGTGTGCGTACTGCTGCAATATTGTTAACGTGAGTCTTGTAAAACCTTCTTTTTACGTTTACTCTCGTGTTAAAAATCTGAATTCTTCTAGATTTCCTGATCTTCTGGGTGCGCTACAGTCTCTCTACCATCGACACTCCAAAGTCT
+
7<<C@AECBB?@@C@AABCDCBBBB@?@BC@A?ACCD?G=<;<CBEFBB?BBDDB@D@DC??>?>AABBCBBBC?BBBBB3BB@BBBC>BBBB?BBB;??599?BAB@BBBBBBBB?BCC?B?BA@?@@??<?ABA9<=C@@>>>>>??@=;;;9==>:==:=<@@BAAAAAA;?<@@@2@-/,/;:9:+:96770;;;;A???==:=@@@/????A<@<??=@>=>@AB;B8==AACA;=9990:<;;<?==>>????;;;AA>@@>>>AAABA:<<7<799
@ATNG8:00180:04867
GATGGTAGTCTCAGATAGTCTATAGTACTCATTCGTTTCGGAAGAGACAGGTACGTTAATAGTTAATAGCTGTACTTCTTTTTTCTTGCTTTCGTGGTATTCTTGCTAGTTACACTAGCCATCCTTACTGCGCTTCGATTGTGTGCGTACTGCTGCAATATTGTTAACGTGAGTCTTGTAAAACCTTCTTTTTACGTTTACTCTCGTGTTAAAATCTGAATTCTTCTAGAGTTCCTGATCTTCTGGTATGACTAGTGTACTACTACCATCGACACTCCAAAGTCT
+
B;;59=>@ABCCCBBCCCC>?BBBBCBBB<59.49993;?<><>CB@BA?;?>>==8@4:55<5;7<::;:99944.444444#487<<>>7<<<;7;::::A788>BBD?B@???>??9?AC;A?BBBCD>BB@BBBB@CCCCCCBCBA<;;@>;;5<;;5:>4:2:@@>@@;;;6;;;>>2>:@:@@@@C0@B:;;09555<<9555.559&44455258>>:==>>=::5::>>>A=A?CBC@CCAABCBBAABBCDCDCCDH@BA@AAAAAAC>AA<ACBA
@ATNG8:00181:04862
GATGGTAGTATATCGCGTCGTATCCAGAAGATAGGAACTCTAGAAGAATTCAGATTTTTAACACGAGAGTAAACGTAAAAAGAAGGTTTTACAAGACTCACGTTAACAATATTGCAGCAGTACGCACACAATCGAAGCGCAGTAAGGATGGCTAGTGTAACTAGCAAGAATACCACGAAAGCAAGAAAAAGAAGTACGCTATTAACTATTAACGTACCTGTCTCTTCCGAAACGAATGAGTACTGTATCTATGTGTGCGCTACCATCGACACTCCAAAGTCT
+
;;;C@BACA?<CCCCCCCCBBBCC@CCC@CC@AB9::;CCC@@A@CB?B@CCDCCCCC5CACCBCCCBBBBA;@@;::::);?;=5999&4::7<BBCBBBAA>A@CC?BBB>BBBCABABBCB@@>>>B<@>=><@::;?>>>;>;>?B?C???BBBB?BBBBCD@CC?BBB?CB???6<<:6;;;;;,00*0@@@BBA??;?>AAAA@D?B>99:?AABC>??=A<@AA:AAA>A@@????CCBABBBBBFAAABBBBBBC?BBBBBA@>??>AA<BC>>
@ATNG8:00182:04869
GATGGTAGACATATCGTACTCTCTGTACTCATTCGTTTCGGAAGAGACAGGTACGTTAATAGTTAATAGCGTACTTCTTTTTTCTTGCTTTCGTGGTATTCTTGCTAGTTACACTAGCCATCCTTACTGCGCTTCGATTGTGTGCGTACTGCTGCAATATTGTTAACGTGAGTCTTGTAAAACCTTCTTTTTACGTTTACTCTCGTGTTAAAAATCTGAATTCTTCTAGAGTTCCTGATCTTCTGGCGCGTATGTATGTCGCCTACCATCGACACTCCAAAGTCT
+
BBCC@CCCCCCCCBBCBCCHCCBCC959=>>@;ABBB=BD>A?@CCFCBB?BBBBA?B@C@A@<>49>@ABB?;;4337373#3;6;998,7;<;>BBB@CC<@@>BBC@???B?@AA<===<B;AAAAD>>><?A=>9==<<===@@@>>>@;<;=@@@==>:>=BAAACBA??<888AA5>:>:98888(8<9;@066=///=76;<@ABA/AA>>>=C;>?9?AAAA@A;>;===>==8==@==::==///::=>>>@@<??@:>===@@>>>?8;;1;9::
@ATNG8:00183:04862
GATGGTAGCTCTGCTCTGACTCTCGTACTCATTCGTTTCGGAAGAGACAGGTACGTTAATAGTTAATAGCGTACTTCTTTTTCTTGCTTTCGTGGTATTCTTGCTAGTTACACTAGCCATCCTTACTGCGCTTCGATTGTGTGCGTACTGCTGCAATATTGTTAACGTGAGTCTTGTAAAACCTTCTTTTTACGTTTACTCTCGTGTTAAAAATCTGAATTCTTCTAGAGTTCCTGATCTTCTGGGTGCGCTACAGTCTCTCTACCATCGACACTCCAAAGTCT
+
DCCD@BC=>>>DABAECCBFIGEA@ACDCBBB?BDDC<BB@C@CDCB@@??BBACA;A<ACBB?C>BBBCCCCCDACCCCB5BB@CBBC>BCCI?CACACC;;;BDDEABBCCCCBB?@A@@C?;;;CBABB=@@BB@CAAADCDCCCCBBBAAA?CBA=AA<@<@@BBBBBCC?A;;;<.<=@=BBCCC0BB;;<7;AAAABB@@@@BFFF5C;;9@;>;?A=ABBCDDD@C@CBAB@@:@;<<0;AAB@@@BBBBGIAABDDB@;;;;;@DBBC@DE?CAAC
@ATNG8:00187:04860
GATGGTAGTCGCTGATGATATCTCCAGAAGATCAGGAACTCTAGAAGAATTCAGATTTTTAACACGAGAGTAAACGTAAAAAGAAGGTTTTACAAGACTCACGTTAACAATATTGCAGCAGTACGCACACAATCGAAGCGCAGTAAGGATGGCTAGTGTAACTAGCAAGAATACCACGAAAGCAAGAAAAAGAAGTACGCTATTAACTATTAACGTACCTGTCTCTTCCGAAACGAATGAGTACATAGATATACGTATAGCTACCATCGACACTCCAAAAGTCT
+
:::;<A??D>BBA@@BBBBBCCCC?CEC?CCC;<:?B?BCD;<;D@AA@C@BBAAACDC3C?ABBBBBB@:99+9>?A@@@0?A=A<@@@7AEGADCCCCCCCD?C?BB?BCC?CCBBBBBDCCCCCBBBB?BDCC@BBBAAA@@>B@DBB?BBDDCBCC?CBBAA@?CC@BBB=??BBB=???:?AAAB3BC@C@@@CCBDD6:8;>@@6:7;BCCC@CCAAA??<??BCF>CCC?ABBCDCBBBCAABCCBA>?@A>999<<6<=>===>@@@<???3?:;;
@ATNG8:00188:04856
GATGGTAGGTGCACATGAGTGTATCCAGAAGATCAGGAACTCTAGAAGAATTCAGATTTTTAACACGAGAGTAAACGTAAAAAGAAGGTTTTACAAGACTCACGTTAACAATATTGCAGCAGTACGCACACAATCGAAGCGCAGTAAGGATGGCTAGTGTAACTAGCAAGAATACCACGAAAGCAAGAAAAAGAAGTACGCTATTAACTATTAACGTACCTGTCTCTTCCGAAACGAATGAGTACGTGTGCGACGTGTCTCCTACCATCGACACTCCAAAGTCT
+
@@AC>A@;>A<AA666;;>AB969B?CBB?BB@??@>A<@@AABBB?CB5;5;A@;;;;;*;4:9BCC@CB9;</;=;;<;<$9<7<2655&555.5<<;<@B?@:?>;;8:BB?CCBABGDCBBCCBBCBA=BCBB>BBCABBBC=B>B;;6;ABBBGCD@BBBBAA>??=??==@BBCC;B7829?>>@2@A=BAA=>=CC@=@00/::(/*/5>=><BB@;<>>:B9???5:<@;?>??BBBBBBBBBAAA????>>>:???8?>;7837796:@@8@778
@ATNG8:00191:04863
GATGGTAGCGCATATCAGCGCAGCCCAGAAGATCAGGAACTCTAGAAGAATTCAGATTTTTAACACGAGAGTAAACGTAAAAAGAAGGTTTTACAAGACTCACGTTAACAATATTGCAGCAGTACGCACACAATCGAAGCGCAGTAAGGATGGCTAGTGTAACTAGCAAGAATACCACGAAAGCAAGAAAAAGAAGTACGCTATTAACTATTAACGTACCTGTCTCTTCCGAAACGAATTAGTACTATGTAGAGCTCTATACTACCATCGACACTCCAAAGTCT
+
CCCD?CCCCBBCCCCCCDDCCBCGG?DCCA<;<>=B?B>AACAAAA>AA>A????DCDED3D@BBBCCGEEDCF=BB:::::*:C=B?BDD;CCC@DBCBBBBBB@B@CC@CCC@BBBBCBBBCCCBBBCCCBCCBB?BCCCBB??;A?BBB@BDDDCDDC?CCBBBB?@@<ABC<??@@?8???9>AAAA3AB?B?>>CCECC<>>?ABB;?<@ACCC@BBBBBBA=@>@CC=CBB?B>BBCEBBBBCCAAABBDBBBBBBCBB?BB@A???AAA;BB=B898
@ATNG8:00192:04837
GATGGTAGGACGAGCGTCTGAGAGGTACTCATTCGTTTCGGAAGAGACAGGTACGTTAATAGTTAATAGCGTACTTCTTTTTCTTGCTTTCGTGGTATTCTTGCTAGTTACACTAGCCATCCTTACTGCGCTTCGATTGTGTGCGTACTGCTGCAATATTGTTAACGTGAGTCTTGTAAAACCTTCTTTTTACGTTTACTCTCGTGTTAAAAATCTGAATTCTTCTAGAGTTCCTGATCTTCTGGATACACTCATGTGCACCTACCATCGACACTCCAAAGTCT
+
BBCC@CCA?9;559:;966;>>>C@BBBBCCC@BAAB?BB?B@C@@@BCB?CBBBCBCACBBB@C?BB::6<<:=;9=@@@,/0*////)5455.55;499.599:>A@CCCABBDE@CBC?B@;;;@@@@B?BCCB?BBBBACCAB@@000=>@9A@C@BB?B??AB::6@?><@9999-5997>>AEA0>?99:.0/0/7////:.5555$599;=:>9>B=@?>>>:>3>:@???@A<@@B>CCCCFMC;;;@;;;A@=ABA@@@@@@?>A@A=@B=@:9:
@ATNG8:00192:04850
GATGGTAGACACGTGTGCTCTCTCGTACTCATTCGTTTCGGAAGAGACAGGTACGTTAATAGTTAATAGCGTACTTCTTTTTCTTGCTTTCGTGGTATTCTTGCTTAGTTACACTAGCCATCCTTACTGCGCTTCGATTGTCGTGCGTACTGCTGCAATATTGTTAACGTGAGTCTTGTAAAACCTTCTTTTTACGTTTAACTCTCGTGTTAAATATCTGAATTCTTCTAGAGTTCCTGATCTTCTGGACAGAGTGTGCAGATACTACCATCGACACTCCAAAGTCT
+
?@AC@CB?=>>00/7797<=>>@<A@;;;>>C?BBBI?CCABACABA@;;5;5=<<:>:>=@@;@?A??@BBB?@8;<;8;$336;333(386616/-(-93-.-*-9;5;?C:@:@@:///494:;?886:<6<@?@;>877@@>A;;<A>>>:661///7>>+/-6;<>=:::<4;7777'6197:8888*87888(/(/7///3777-55'555578A9>;>>;===>:::9<=@=>>=A8==>7;;@@>>>>>>>@AA;;:BBB=???A>>=@=>8BB<B;;;
@ATNG8:00194:04848
GATGGTAGTCTCAGATAGTCTATAGTACTCATTCGTTTCGGAAGAGACAGGTACGTTAATAGTTAATAGCGTACTTCTTTTTCTTGCTTTCGTGGTATTCTTGCTAGTTACACTAGCCATCCTTACTGCGCTTCGATTGTGTGCGTACTGCTGCAATATTGTTAACGTGAGTCTTGTAAAACCTTCTTTTACGTTTACTCTCGTGTTAAAAATCTGAATTCTTCTAGAGTTCCTGATCTTCTGGTAGAGCGTGCAATATCTACCATCGACACTCCAAAGTCT
+
:;4;544549@?665==<666;9;<=666<<<7=55505=8B@AAAB=BD?CA@@=;?:>>>>=C?CEC===;;:89:888'44.488:3;<>>:>;;6;<5;9==5646BCBBCCC?CBB@D@DDBCCBBB<@@;;7;;;;;@@@AAAA???AB=BBC@BB@F@@@;;;::AB=;<@@@7>@C;>CDE7CCCDE<@BB999@@>?9====,=999A?B?BBA???BA<<2505<;<<<9==@:>;;;<<:99//)/:::8;;8<565<===>=?CD;;;;9
@ATNG8:00198:04862
GATGGTAGCGCACACATAGATACAGTATTCATTCGTTTCGGAAGAGACAGGTACGTTAATAGTTAATAGCGTAACTTCTTTTTCTTGCTTTCGTGGTATTCTTGCTAGTTACACTAGCCATCCTTACTGCGCTTCGATTGTGTGCGTACTGCTGCAATATTGTTAACGTGAGTCTTGTAAAAACCTTCTTTTTACGTTTATTCTCGTGTTTAAAAATCTGAATTCTTCTAGACTTACCTATCTTCTGGTAGAGCGTGCATATATCTACCATCGACACTCCAAAGTCT
+
>>;;><==@@@@BBDCCCCCCCABAB@>5>AA<BBBD>CB@B:6;::6A@:=BB;924.449:7@>A@@9://)/;399999'//)489<4=@B@=A9:66@:=::;AB?BCCCDDDE@C@@=A>BAB@BC@@<@@;;4:B?AC<;@D=BBB=>B@<??>;@?8=8=>>:>?;>>:?;;;;?*>:C:>>@@@+==<=<1992////////)////$5::;=:=8;:7554:443-3329:9;;033328<<;=99555::@>??BBBA@BBBBBBC8878?=8?999
@ATNG8:00151:04920
GATGGTAGCATCATGCATATCTCACCAGAAGATCAGGAACTCTAGAAGAATTCAGATTTTTAACACGAGAGTAAACGTAAAAAGAAGGTTTTACAAGACTCACGTTAACAATATTGCAGCAGTACGCACACAATCGAAGCGCAGTAAGGATGGCTAGTGTAACTAGCAAGAATACCACGAAAGCAAGAAAAAGAAGTACGCTATTAACTATTAACGTACCTGTCTCTTCCGAAACGAATGAGTACATGAGAGAGCTCTCTCTACCATCGACACTCCAAAGTCT
+
@;CC:>>A?;;;@>;;?BBACABAC@CB=:===A::055555>CLB?CC@C=@?;;;===+B?BB9:9DBA@AA<@A@@=A=+@@:?4:::&9=9299BACCABBACADC?B@@>?CCCCCCCDG;;=ABAB@CBBB?CCCAACCC@E?BBC@CCBBBABC@ECDBAA>AC=A??189999+389;BBCBD3@@;@000>>@<>9=166;93737;A??:?@>@?>A<?<?BF>BBB@AAABB@?@889@ABCCDCAAABCFB>;>A?@?A@?==9AD8@??:
@ATNG8:00154:04920
GATGGTAGCTCGCTGATGATATCTCCAGAAGATCAGGAACTCTAGAAGAATTCAGATTTTTAACACGAGAGTAAACGTAAAAAGAAGGTTTTACAAGACTCACGTTAACAATATTGCAGCAGTACGCACACAATCGAAGCGCAGTAAGGATGGCTAGTGTAACTAGCAAGAATACCACGAAAGCAAGAAAAAGAAGTACGCTATTATCTATTAACGTACCTGTCTCTTCCGAAACGAATGAGTACACATCGTCGTGTCGTGCTACCATCGACACTCCAAAGTCT
+
BCBC?BDDBGCCC:;;C@@ABBCCC@BCCAAAAC@@=@@BBBBAAA@DG@C@AAAA@CCC1A?BCCBBBAB???8?ABDCCC5CC@C?CCC;CCCACBCCBBCAA>B@BB?CBB?BBBBDDCCCBBCCDCCC?CBBB@AAAAACCC@D@DAA>ABCCBBBB?BBCBBB?BD?BBB799BBC>AAA@FCBBB3BD?DAAAB??==:==A;;;3818>A;;8;B>>?8958=BKE;B??<?@<;;ACBBC888=:::@AAAAAADAA>@BCDDDD>>>>@@9A999
@ATNG8:00166:04886
GATGGTAGCGCGACGAGCGTAGACCCAGAAGATCAGGAACTCTAGAAGAATTCAGATTTTTAACACGAGAGTAAACGTAAAAAGAAGGTTTTACAAGACTCACGTTAACAATATTGCAGCAGTACGCACACAATCGAAGCGCAGTAAGGATGGCTAGTGTAACTAGCAAGAATACCACGAAAGCAAGAAAAAAGAAGTACGCTATTAACTATTAACGTACCTGTCTCTTCCGAAACGAATGAGTACGATGAGAGAGCTCTCTCTACCATCGACACTCCAAAGTCT
+
BCBB@BB@@B:;;CCCAAAFCCCCC>BCCFDCBCCC@C@CCCCAAA;??5:6:BCBCCCC2C?CCDBBA@<99:,:B;;;:9$9;;<@@DG9DDC@CCCCBDD@A?A@BB@BBA>ADBBCCCHCCBBBB;;;?@@@CADCBBBBBB@C?BBC@CCBBBB??>?BBFCC@DD????999ACD>A>?;999999%9?;?989@>CBD<?;<;=A=B=AACBB?AABAABB?B?BBB;B??<?AAAACBBBDCBBAB?B>;<;C>>>AA<??@@>>>@@A=AB9>;;;
@ATNG8:00168:04899
GATGGTAGATACTCGCTGATACACCCAGAAGATCAGGAACTCTAGAAGAATTCAGATTTTTAACACGAGAGTAAACGTAAAAAGAAGGTTTTACAAGACTCACGTTAACAATATTGCAGCAGTACGCACACAATCGAAGCGCAGTAAGGATGGCTAGTGTAACTAGCAAGAATACCACGAAAGCAAGAAAAAGAAGTACGCTATTAACTATTAACGTACCTGTCTCTTCCGAAACGAATGAGTACGAGAGAGCACACGTGTCTATCGACACTCCAAAGTCT
+
AADD@DCBBBBBC@BABCDDCDCCC=BBE@CCDCBB@B?AACCBCB?BC?B?CCCBBDDG2C?BBABABBAABA=@@AABBB2AD@E@CCD<CCCBCAABDDCCB@B?BB>BBC@BBCCBBBCCCDCC9::@AECCD@BAAABBBD@J@BBB?BBD;;;BB?BDCBBBABB=??8.37777)3886@BDCC3BC?BBBBBBA@@;><>>===A=AABBC@BBBCCCB=@=:::5:AD????BAAAAAAABAAABBBBBBBBBBB@@?C>>>AC<CC<A999
@ATNG8:00169:04925
GATGGTAGGACGAGCGTCTGAGAGGTACTCATTCGTTTCGGAAGAGACAGGTACGTTAATAGTTAATAGCGTACTTCTTTTTCTTGCTTTCGTGGTATTCTTGCTAGTTACACTAGCCATCCTTACTGCGCTTCGATTGTGTGCGTACTGCTGCAATATTGTTAACGTGAGTCTTGTAAAACCTTCTTTTTACGTTTACTCTCGTGTTAAAAATCTGAATTCTTCTAGAGTTCCTGATCTTCTGGTATACACACTCTCGCTACCATCGACACTCCAAAGTCT
+
69DD;EB<9@===656>@AABEDC@AADDBCC@ECCC;CC@C@BBCCCCB?BCCCC@C@CCCC@CACCCCCCHDC?;;;;;*;A?BCCF?CCBB@CCC?CB4;:;A@C@BBBCCDBC@BCH@C@CCCCCCBB?AABC@CBBCCCCBCBCCCCCAA?BBB?BB?C?CBCC;;;CFACAAAA9@>B><;;<;*;@BDG>CCCCBCDDBBABCCC3D;;;C@DAFE@BBCFDBB@C@BBCCBA?ABCACBBBBDCCCCCCCEEB@@??BDDABAABB@DC>CBAB
@ATNG8:00171:04927
GATGGTAGAGAGACTGTAGCGCACCCAGAAGATCAGGAACTCTAGAAGAATTCAGATTTTTAACACGAGAGTAAACGTAAAAAGAAGGTTTTACAAGACTCACGTTAACAATATTGCAGCAGTACGCTCACAATCGAAGCGCAGTAAGGATGGCTAGTGTAACTAGCAAGAATACCACGAAAGCAAGAAAAAGAAGTACGCTATTAACTATTAACGTACCTGTCCCTTCCGAAACAATGATTACCTCTCAGACGCTCGTCCTACCATCGACACTCCAAAGTCT
+
;;<>?CCCCCCCCBBBBCBBCCBFD?EAB@BDCCBB?B@CCCAAAC@BB?B@CBA99998)9@AB??@CCC@AA=ABFLEDJ5BC>A<BA@3ABA;ACBBBCC@@=A@@@?ACDDCCCBCCCCCCCCCCDCC@CCBB>@@BABCCC?B@BBB?B@@@CC@A<ABBBAB>@@><>8488:::3833.3::>?2AB?BCCCA>??@1817>>><A:==BCD@C><<<8<8<????8>;8>>>@>BB@BBBBBBCBBB9::CC@FDC?CA7922599>4BF=A@@?
@ATNG8:00176:04904
GATGGTAGGCGACATACATACGCGCCAGAAGATCAGGAACTCTAGAAGAATTCAGATTTTTAACACGAGAGTAAACGTAAAAAGAAGGTTTTACAAGACTCACGTTAACAATATTGCAGCAGTACGCACACAATCGAAGCGCAGTAAGGATGGCTAGTGTAACTAGCAAGAATACCACGAAAGCAAGAAAAAGAAGTACGCTATTAACTATTAACGTACCTGTCTCTTCCGAAACGAATGAGTACGTGTGACGTACGTGAGCTACCATCGACACTCCAAAGTCT
+
488:.55<7<666????>?>><<<=055:4;;;;;;:@45/<:///7//+/498;===99(95<=966BBACCC=BA;;;;;*9;5;8BBB<CCCAICCCCBB@@>@?BD@BBB9<??C@@@@BBBBBCB@B=:::B>@ACB;;;;499==;5;;<;??<<9A<<596:<<<;>=:=;///(///388888+895;======;=48/33;82737;BCC@CCCBA??5;49::-47717=8;;=///;;:=556;;@BCCAAA9949????@@B==<@@8;:00
@ATNG8:00182:04908
GATGACGAGCGTAGACCCAGAAGATCAGGAACTCTAGAAGAATTCAGATTTTTAACACGAGAGTAAACGTAAAAAGAAGGTTTTACTAAGACTCATCGTTAACAATATTGCAGCATGTACGCACACAATCGAAGCGCAGTAAGGATGGCTAGTGTAACTAGCAAGAATACCACGAAAGCAAGAAAAAGAAGTACGCTATTTAACTATTTAAACGTACCTGTCTCTTCCGAAACGAATGAGTACGTGTGCGACGTGTCTCCTACCATCGACACTCCAAAGTCT
+
BC@@?966=BBCBA@A@8ABB=AB@@@B=A;A@;00<<8<9)0*/77/5555$58>>669AAB=BC:9945555$9999==>>+;;55.4<;@=<>>BA5;599.44848:::9///7878544;4835:<<800000??C=A<8747=CBAAACD?BBBBBC?AE9;;A>@BBGD>DBA<9999:':=94948433333(36;:333(33(3899=6;6:///9695;=>6:==699BB@@@999><<<<7998==?>@BBB?CCCBAA?>?@=AC=ABAB
@ATNG8:00182:04926
GATGGTAGCAGACGTGACAGAGCGCCAGAAGATCAGGAACTCTAGAAGAATTCAGATTTTTAACACGAGAGTAAACGTAAAAAGATGGGTTTTACAAGACTCACGTTAACAATATTGCAGCAGTACGCACACAATCGAAGCGCAGTAAGGATGGCTAGTGTAACTAGCAAGAATACCACGAAAGCAAGAAAAAAGAAGTTACGCTATTAACTATTAACGATACCTGTCTCTTCCGAAACGAATGAGTACTGCGTCTCACTCTCGCCTACCATCGACACTCCAAAGTCT
+
CDCC?CCC99:A<BBC::;BCCCB@=A;;6;CBCBB=@=;;:>>:?8BB?B>BBBDAAAA1>9?AABA@AD:::,:900000$0///739;<.;996;?6<;B@5976:=<9B@?;?@ABAAABACAAAB@@@@BABB?A@ADDCCB?C@DBB=AACAA@@?;9:9ABB?CC@BBA;??@AA9=<<899::9:%:@;99299@>==>:?<==>;;=:<8786815558:79153///(...(.33.226222:<??AAABB???D>A@?=@ABBCAB?>>>AA;A???
@ATNG8:00185:04919
GATGGTAGCGCGCACATAGATACAGTACTCATTCGTTTCGGAAGAGACAGGTACGTTAATAGTTAATAGCGTACTTCTTTTTCTTGCTTTCGTGGTATTCTTGCTAGTTACACTAGCCATCCTTACTGCGCTTCGATTGTGTGCGTACTGCTGCAATATTGTTAACGTGAGTCTTGTAAAACCTTCTTTTTACGTTTACTCTCGTGTTAAAAATCTGAATTCTTCTAGAGTTCCTGATCTTCTGGGTCTCTCTCTCACGCACTACCATCGACACTCCAAAGTCT
+
?ABB;BB=CDBBBBBBCCCCFCAABDBBCCBB?@AAE>DD@CACBCBCBC?BBBBB?B@BABB7:8;BB@@9:/@9===99'/0+/7::1@=AA:ACC@CC6:;BB@JEIGCECCCC@CCC@C@ICCBBBA@<@ABB?ABACFCCCBCCCDDBBA?BBB@DD?B@BBBBCCCBB?BAAAB;B?C=;;;;;*;BBDD=AACCCCCCBC@CCCC3B@@AB?B?A@=@BBDCBC@C@BBBBBB>AABL?D<;;CBBBBBBBAA@A@@B@BBCEDAAACC@BB>BCAA
@ATNG8:00196:04925
GATGGTAGATACTCGCTGATACACCCAGAAGATCAGGAACTCTAGAAGAATTCAGATTTTTAACACGAGAGTAAACGTAAAAAGAAGGTTTTACAAGACTCACGTTAACAATATTGCAGCAGTACGCACACAATCGAAGCGCAGTAAGGATGGCTAGTGTAACTAGCAAGAATACCACGAAAGCAAGAAAAAAGAAGTACGCTATTAACTATTAACGTACCTGTCTCTTCCGAAACGAATGAGTACTATAGACTATCTGAGACTACCATCGACACTCCAAAGTCT
+
<<4986===CCBBDCBCCCCCBBBB=BCJ@DCCCCC?B?BBBCAAA@BB?B?BCDBBBBB3B@BAAABBAAB@@8?9;:===,=@:?7@CC8BBB@CCBBADCBB@B@DGABCB@DAA@BCCCCDDCC@@@@=@CCC@CCC@@@???C@DBE@BBABACCC?BCCC??=??;?BB<AA88873==<779999%9;8;939>>>=9673567708;67;DC>AAA@??A?A?AAA599=9?=?@ACCBBBBBBBBBBBBBBBBA@A?=AB?>>BBAA@>BD>C???
@ATNG8:00197:04893
GATGGTAGCAGACGTGACAGAGCGCCAGAAGATCAGGAACTCTAGAAGAATTCAGATTTTTAACACGAGAGTAAACGTAAAAAGAAGGTTTTACAAGACTCACGTTAACAATATTGCAGCAGTACGCACACAATCGAAGCGCAGTAAGGATGGCTAGTGTAACTAGCAAGAATACCACGAAAGCAAGAAAAAGAAGTACGCTATTAACTATTAACGTACCTGTCTCTTCCGAACGAATGAGTACAGAGAGTACGATATGTCTACCATCGACACTCCAAAGTCT
+
CBBD?CCBBCCBBCCCDBBBGCAAA@CBB@BBAA@@=@>BBBAA@?=?B?A>A@@:::::):<BCCACCAA997)7=9;;;;';>999===+=@@=BCBBBEGCC@CA@@>@BC@CCCBBBCCCCBBBBBBB?BB@@=@ABBBCBB?B?B;;:;CDCCCBC@??@BDB@CC<?>B?BBBBC>A994:>==<.<<9>>??B@A@@<@<??@A<@<ACBBB@BCCCBBB?C?BB?B9959?BBBBBBBCCCAAAAACBBBDD>::?:>A@@@@@>>><BC>BB99
@ATNG8:00197:04915
GATGGTAGCAGACGTGACAGAGCGCCAGAAGATCAGGAACTCTAGAAGAATTCAGATTTTTAACACGAGAGTAAACGTAAAAAGAAGGTTTTACAAGACTCACGTTAACAATATTGCAGCAGTACGCACACAATCGAAGCGCAGTAATGATGGCTAGTGTAACTTGCAAGAATACCACGAAAGCAAGAAAAAGAAGTACGCTATTAACTATTAACGTACCTGTCTCTTCCGAAACGAATGAGTACGTGTGCGACGTGTCTCCTACCATCGACACTCCAAAGTCT
+
CECC?B;;;<<<;;;?666@>@CCDADEC@BBBBBB?B>;;;::?@=??@C>AA?89999)98<<797<>7737)7394999(9949.555&599.66>B>D=AA<@<>?<@BB?AAA?@@C>>>>AA@A@A7:;AB6;;BACBDG?BBBAA=A@@@AA??<?C@DDDAEF;;;B?BABBC=BAD@BCBBB3@@=@BBCBD?@??A599?>9>?@?@@@=@@>=>>?:?:89959A@?CBBB@>>877>:>888>988:?><A=<8:7555:::7858?8A;;;
@ATNG8:00155:04969
GATGGTAGTGATACAGATCAGACACCAGAAGATCAGGAACTCTAGAAGAATTCAGATTTTTAACACGAGAGTAAACGTAAAAAGAAGGTTTTACAAGACTCACGTTAACAATATTGCAGCAGTACGCACACAATCGAAGCGCAGTAAGGATGGCTAGTGTAACTAGCAAGAATACCACGAAAGCAAGAAAAAAGAAGTACGCATATTAACTATTAACGTACCTGTCTCTTCCGAAACGAATGAGTACTATGTAGAGCTCTATACTATCGACACTCCAAAGTCT
+
BB=D@B@?;<>@>@@@A@?DCAC;A8@BC@BAB@@A;@><<<<<AC@DD?B<A<555>?=+=7444???>/0/9(///////$/;5:.555&59949665;::/0,/39949=>5:<@<AC>BBB::9@>@><@ABC?BBCCCCBC@DACAC?B<<;B@@@@CBBABB?CB<>??9>89>=68994//////#/96///-6///<7052988<;A8=8==C8>>>>9:;6<6665(296+22559555:<9<=AB::8>775;;===?;;;9978(--)----
@ATNG8:00156:04955
GATGGTAGACACGTGTGCTCTCTCGTACTCATTCGTTTCGGAAGAGACAGGCACGTTAATAGTTAATAGCGTACTTCTTTTTCTTGCTTTCGTGGTATTCTTGCTAGTTACACTAGCCATCCTTACTGCGCTTCGATTGTGTGCGTACTGCTGCAATATTGTTAACGTGAGTCTTGTAAAACCTTCTTTTTACGTTTACTCTCGTGTTAAAATCTGAATTCTTCTAGAGTTCCTGATCTTCTGGTATGACTAGTGTACTACTATCGACACTCCAAAGTCT
+
;;>@7;;<A@AA=<<<=<<<>><<>>>==>>@4=9:;,:@;@?CBABB;<4:?==><=:==;;15.9;@>;==<:499999(9949555)5<@<8;;;8;>7@BBBCEACBB@>===2499248>=;>666;;===?;@>>>DG@@@9959=>9929>@;@B?C?CC>B====B455:::.;:?9????C1CCBB@=@999>@=>55.555&59555168@@<@@@?@?@4929==959=AAA<@>99:==?;;9@B999?B@@::;A????2:9-9C@A
@ATNG8:00162:04938
GATGGTAGACATATCGTACTCTCTGTACTCATTCGTTTCGGAAGAGACAGGTACGTTAATAGTTATAGCGTACTTCTTTTTCTTTGTCTTCTGTGGTATTTCTTGCTAGTTACACTAGCCATCCTTACTGCGCTTCGATTGTGTGCGTACTGCTGCAATATTGTTAACGTGAGTCTTGTAAAACCTTCTTTTTACGTTTACTCTCGTGTTAAAAATCTGAATTCTTCTAGAGTTCCTGATCTTCTGGGCTGCGCTGATATGCGCTACCATCGACACTCCAAAGTCT
+
56;>:=BBCCCDBBABACCC=CCCA@@BBB@@9@BBC<AC@B?B=;;;==9=>>=;;?;?==;)0//6679889433333$388/3337178/0/(/...'.53275=9A4;;=?@?>=:>AA=A<@@@>>>>><@A>>:=?>>>AAAAAAA?>>>?:9::;??;?=@@@A@@A>>:>::<<-;)/)/////(/<<@@6AAAABBC>;:19988(8==>><?=@@=BBAA;;;<@<@@@AAA987==19///=;;<?@@C@;;;@==8=??====>>>:>?9?A;;
@ATNG8:00163:04933
GATGGTAGCGCACACATAGATACAGTACTCATTCGTTTCGGAAGAGACAGGTACGTTAATAGTTAATAGCGTACTTCTTTTTCTTGCTTTCGTGGTATTCTTGCTATTACACTAGCCATCCTTACTGCGCTTCGATTGTGTGCGTACTGCTGCAATATTGTTAACGTGAGTCTTGTAAAACCTTCTTTTTACGTTTACTCTCGTGTTAAAAATCTGAATTCTTCTAGAGTTCCTGATCTTCTGGAGATACACATGATACTCTACCATCGACACTCCAAAGTCT
+
<<<<:>===CCBCBCCCCBA@B;966=;<<:939444)4;.505=>@;<A>B==AA:?<==CC@C@@@@BCBBBC@@@@@A0?C@BABB=@@@C@CBCACJAGBBCC@BBCBCBAA>AAA=?<?AAABCAA?CCBB?BBBCCCCBBCBBBCBBB?CCD@@A?@@CBCBBBCCCBCCCKK<B>B>;;;;;*;BCBJ:;=;;BBBBBB4::::':>>@@;>:@@;?@BBABB4;4:99;@B;9:::@?@BBBCCB@@@CBBBBBAA?AAAACBBBBB@AA=BBA@
@ATNG8:00168:04951
GATGGTAGTGATACAGATCAGACACCAGAAGATCAGGAACTCTAGAAGAATTCAGATTTTTAACACGAGAGTAAACGTAAAAAGAAGGTTTTACAAGACTCACGTTAACAATATTGCAGCAGTACGCACACAATCGAAGCGCAGTAAGGATGGCTAGTGTAACTAGCAAGAATACCACGAAAGCAAGAAAAAGAAGTACGCTATTAACTATTAACGTACCTGTCTCTTCCGAAACGAATGAGTACGATGAGAGAGCTCTCTCTACCATCGACACTCCAAAGTCT
+
FC@@>@@@BABA<===>CECCCHCG@BA@>BC@@@B<@:>ABBCDB@??=?>B@??@===,>8@?>?@@?@997)37;4444$4;6;.444&5>>7<;?CCCCBB@B@CC@CBC@DDCABBDDCCCCCCCBB@BCCC?B@>>>9:;=B=AAA>BBBCBCDBAFDCAAA?AB?ABB499@@>8=8728?AAC3BB?AABBBBACB:=:=>AA:=:=>BBB@CCAAAACAC@AGD=BAA?BBDEAAABD???BBBCCBBB@@@@@AB====?>>>AAA=AD9>>>=
@ATNG8:00171:04939
GATGGTAGGCGTGTGAGAGTCTGCCCAGAAGATCAGGAACTCTAGAAGAATTCAGATTTTTAACACGAGAGTAAACGTAAAAAGAAGGTTTTACAAGACTCACGTTAACAATATTGCAGCAGTACGCACACAATCGAAGCGCAGTAAGGATGGCTAGTGTAACTAGCAAGAATACCACGAAAGCAAGAAAAAGAAGTACGCTATTAACTATTAACGTACCTGTCTCTTCCGAAACGAATGAGTACTATGTAGAGCTCTATACTAATCGACACTCCAAAGTCT
+
CBBB?CCB?BCBBCC?@ACBBBCCC>DCD@CCCCCC@C@CCBCCCC?BB@B@BBB?@@@@1@@BCCBBCDBBBC9?A89888)8@;@2:::29@A>BBBBBBCBB?B?BB??BB<?==>AA>=<>?AAAAAA;>>>A7;;@>?AAA:?<AAA>AAAAAACC?BA@@@A>AA>?@B@B@???:??@>BCCCC3AA==ABA@@@AA:>7?A@@=A9>>>>@9>>>@;<<=D=AAA9@BB@BBBBBBBBB@AABBBCBBBBCACCAB?BBBBBB@>A7;929555
@ATNG8:00186:04958
GATGGTAGCACGACACGACGATGTGTACTCATTCGTTTCGGAAGAGACAGGTACGTTAATAGTTAATAGCGTACTTCTTTTTCTTGCTTTCGTGGTATTCTTGCTAGTTACACTAGCCATCCTTACTGCGCTTCGATTGTGTGCGTACTGCTGCAATATTGTTAACGTGAGTCTTGTAAAACCTTCTTTTTACGTTTACTCTCGTGTTAAAATCTGAATTCTTCTAGAGTTCCTGATCTTCTGGACAGAGTGTGCAGATACTACCATCGACACTCCAAAGTCT
+
BCCC@DDAABBBCCCFBBB;:;@@BCCCBCCD@FCCC>CC@CACBBBCCC?CCABB?C?CCCB=A?CCBBBBBBB?AAAAA2@A<A>??:?AAA@EBB@BB@AAABBD?AAB@@@@@=BCC>>9>>>>>??@<AAAA<A@A@>>>AAA@8::??@<>>==AA=A=>>>>>ADDD<>>>??3?9>999777):>=>>9>>>>@@@>>><ADC;A>>>D=D<==:=@@A>=<;@<A@?><<6<=><@C===AA>>=A>>>;;;B@@<??AA>>>===<DE?D<<<
@ATNG8:00189:04949
GATGGTAGCACACGAGTCTCATCGTACTCATTCGTTTCGGAAGAGACAGGTACGTTAATAGTTAATAGCGTACTTCTTTTTCTTGCTTTCGTGGTATTCTTGCTAGTTACACTAGCCATCCTTACTGCGCTTCGATTGTGTGCGTACTGCTGCAATATTGTTAACGTGAGTCTTGTAAAACCTTCTTTTTACGTTTACTCTCGTGTTAAAAATCTGAATTCTTCTAGAGTTCCTGATCTTCTGGGATGGTGCGCAGTGCCTACCATCGTTCGGTCAGAGTCT
+
AACD@DBBBBCBBCCCCCCCCCBBBCCBBBB@BCCE>CC@C?BBCCCCCACCCDD@C?AADD@D@CCBCBC==<9?????1@?<@AA:5:BCC@BBC?BB=?>?BBB@BBBCCBBB>BBB=@=@CCBB@<<;@@AA<@@A@>>>@@@@@@>=<=<??@=AA<A=@??AABA@@<>>>>>2>;?=@====,==;;;*//9///=>>>=DDDA/>>??C=A;?><@@@A:;;<A:=>@@??:>>AA:@@A;99///9;::><@AA:==>AA<;;8;@@ABAAA?
@ATNG8:00192:04943
GATGGTAGTATCTGCACACTCTGTCCAGAAGATCAGGAACTCTAGAAGAATTCAGATTTTTAACACGAGAGTAACGTAAAAAGAAGGTTTTACAAGACTCACGTTAACAATATTGCAGCAGTACGCACACAATCGAAGCGCAGTAAGGATGGCTAGTGTAACTAGCAAGAATACCACGAAAGCAAGAAAAAGAAGTACGCTATTAACTATTAACGTACCTGTCTCTTCCGAAACGAATGAGTACTGTATCTATGTGTGCGCTACCATCGACACTCCAAAGTCT
+
??AC?BBCCDBAAABDCCCAAA@CDABCCGFCBBBB@C@BBFCCDC=AA>A>@@===@=@.@=AABCA@@>00)///////$4<5:3;;;0;=>:>CCCCCGCC?B?::7:BB?CCBBDDCBCCBBCCBBB?BCCC@BBCCBBBB@B?B@@>ACCCEB@@>?CCDBB>BB?BBB?BCCFF>AAA>ADEDD2CC>ABBBBB>>@<A<??AA=B;@@BBB?BC@@?AA?B?BCC>CCC?AABBBCCCCCAABBBBBBBAAACCB??=??@@@@@;::9==8BABA
@ATNG8:00194:04936
GATGGTAGTAGTACACTAGTCATACCAGAAGATCAGAACTCTAGAAGAATTCAGATTTTTAACTCGAGAGTAAACGTAAAAAGAAGGTTTTACAAGACTCACGTTAACAATATTGCAGCAGTACGCACACAATCGAAGCGCAGTAAGGATGGCTAGTGTAACTAGCAAGAATACCACGAAAGCAAGAAAAAGAAGTACGCTATTAACTATTAACGTACCTGTCTCTTCCGAAACGAATGAGTACTACTCTCAGAGACACACTACCATCGACACTCCAAAGTCT
+
<<:?=::;<===>><<<;;;9<=:;.9??8>@BABCC@CBBAA;;8;C@D?DD<<9CCB0C<;;8?>>A@9==5;=;:999'9D=B@BFMGKBB?ACCBCCCA@>A@BB@BCC@DBBBCCCCCCAA@CB@@<@A@@=@CCCAAAB:?;@@@<@CCCBBBB?BBBCBB?AC@DBB=AABBB<@A@=ACFDC3CB????AB>>CE<A:=>?@<@=AACBB@BBBBBAB?B?CBB=B::99CC???BCBBB???BBBBB@@A>>>AA<@@@F>>>>>@<?B:CAAB
@ATNG8:00196:04932
GATGGTAGCACACGAGATCTCATTGTACTCATTCGTTTCGGAAGAGACAGGTAAGTTAATAGTTAATAGCGTACTTCTTTTTCTTGCTTTCGTGGTATTCTTGCTAGTTACACTAGCCATCCTTACTGCGCTTCGATTGTGTGCGTACTGCTGCAATATTGTTAACGTGAGTCTTGTAAACCTTCTTTTTACGTTTAACTCTCGTGTTAAAAATCTGAATTCTTCTAGAGTTCCTGATCTTCTGGGTGCGCTGACAGTCTCTCTACCATGACACTCCAAGTCT
+
BCBC?BB>CCAA@;;?@AACC>@7<<><<:5505;??7@>:A9<<C:9;A?CC@DEAFABABAAC@CBBBA???C:BBBBB19:;>898-7:??2:5;5:?;>??=BA788@ABBAA>@BC?B?BBB?@>BB?BAA==;;;?@B???@@@<==>@<;;67==+/,/9:;@???A47555(2+2-27777)8:8890:49=8:7775906996(9565>996<>///9;=9><>=>>>>>A9:///)//-63--/5333:::8888949>9::;;;>69699;;
@ATNG8:00197:04935
GATGGTAGCATCATGCATATCTCACCAGAAGATCAGGAACTCTAGAAGAATTCAGATTTTTTAACACGAGAGTAAACGTAAAAAGAAGGTTTTACAAGACTCACGTTTAACAATATTGCAGCAGTACGCACACAATCGAAGCGCAGTAAGGATGGCTAGTGTAACTAGCAAGAATACCACGAAAGCAAGAAAAAAGAAGTACGCTATTAACTATTAACGTACCTGTCTCTTCCGAAACGAATGAGTACCTCTCAGACGCTTCCTACATCGACACTCCAAAGTCT
+
;==>;?===>>?=>;;6966>===G@BBD@BCBCCB@>:><>>C>B?BC@D?D@@899999#349;<BBAAAAA;3==>????0@C@C@CCC8@AI@CCCCCCB;;;0;>;;7;BB?CBBDCCDCCCCCCCC;;8;BBA?BC@@@B@?=B@DCG?BBCCDCCC@CBABBB=??@998@B@???.377/7;;;<;%<;87837;;>:<99979>>;A<==CBB?BCBAAAC@D=?@C=BDE?CBBBBBB@ABACBCBBBB?;?=AAC775<<A@665;DD>B@@A
@ATNG8:00198:04969
GATGGTAGCATCATGCATATCTCACCAGAAGATCAGGAACTCTAGAAGAATTCAGATTTTTAACACGAGAGTAAACGTAAAAAGAAGGTTTTACAAGACTCACGTTTAACAATATTGCAGCAGTACGCACACAATCGAAGCGCAGTAAGGATGGCTAGTGTAACTAGCAAGAATACCACGAAAGCAAGAAAAAGAAGTACGCTATTAACTATTAACGTACCTGTCTCTTCCGAAACGAATGAGTACGTGTGCGACGTGTCTCCTACCATCGACACTCCAAAGTCT
+
CCCC@CCCBBBBBBABBCCCBBBBC@BBB@DCCC@@=@?BAAABDC?BB?C@CBA??>;<,=287>BAA@??=<597;4444$4<7;.555&5<<8=AA@@@@9;;.;>A@?BCC@CCBBBCCDCFCCDCCCB@BBBC?BBBDDBBB?B?A@@<@BBBCCBB@CBBBBC@CB>AAB?ABBBB>BAA>ACHGF3??<????CCCBA=@<@@@@<A=AAB@@=@CBDDCCAC?CCC=BBB?BBBBBBCBAA???BAAAACFD??;?::7:ABAA@@?>>=CF@C888
@ATNG8:00153:05008
GATGGTAGAGTATCATGTGTATCTCCAGAATATCAGGAACTCTAGAAGAATTCAGATTTTTAACACGAGAGTAAACGTAAAAAGAAGGTTTACAAGACTCACTTAACAATATTGCAGCAGTACGCACACAATCGAAGCGCAGTAAGGATGGCTAGTGTAACTAGCAAGAATACCACGAAAGCAAGAAAAAGAAGTACGCTATTAACTATTAACGTACCTGTCTCTTCCGAAACGAATGAGTACTGTATCTATGTGTGCGCTACCATCGACACTCCAAAGTCT
+
555>ABB<BBCC?ABBBB@CBA?;;69@@:@BAA@@>@?BBDDBBBACC9:9;??;;;;;*;<CAABBCBBBCE;BB;;:;:*<?;>5:949BB:@BCBB@AA>B>AC@DAB?BBBCBBBCBBBABBBCC>BB??=?CBCBBBB>A?A>?=?AABBBBB?A???@@:>>;<CA<??988)386.55777'25,298;<;;AA7;7:?>=;><A@@A@<>>=====1818::/8=??BBBACCCEBAAABA???BBBBCBBBCC?CABBBBB>>><?>5?:88
@ATNG8:00166:04983
GATGGTAGCGCGACGAGCGTAGACCCAGAAGATCAGGAACTCTAGAAGAATTCAGATTTTAACACGAGAGTAAACGTAAAAAGAAGGTTTTTACAAGACTCACGTTAACAATATTGCAGCAGTACGCACACAATCGAAGCGCAGTAAGGATGGCTAGTGTAACTAGCAAGAATACCACGAAAGCAAGAAAAAGAAGTACGCTATTAACTATTAACGTACCTGTCTTTTCCGAAACGAATGAGTACAGAGAGTACGATATGTCTACCATCGACACTCCAAAGTCT
+
8999<AA?@@@A@BA@ACA@@B;;;)9@C=@BBA;;6;:=BC;;9B?BB@D@@A@BBDD9C?BB???AA@:::,:A@@?@>0>?<@299::(:BF@ECCCDDDBB<@=AA=@FC@CDCBCCECCBABCCBBC@BBBC?@@@BCDCC@C?B99;:CCCCBBB?BEEABA@BC@BBB=@@CCD=B999:CCCC3BB>@A@?@=@@@<@=@@@@<><>@CEE@CBAAADC;D?CCD>CBB;?????AAAACCCBCBBBAAABAABA:999AAB@??EFD?BA<C@??
@ATNG8:00167:05021
GATGGTAGCGAGCGAGTGTGTATACCAGAAGATCAGGAACTCTAGAAGAATTCAGATTTTTAACACGAGAGTAAACGTAAAAAGAAGGTTTTACAAGACTCACGTTAACAATATTGCAGCAGTACGCACACATTCGAAGCGCAGTAAGGATGGCTAGTGTAACTAGCAAGAATACCACGAAAGCAAGAAAAAGAAGTACGCTATTAACTATTAACGTACCTGTCTCTTCCGAAACGAATGAGTACGAGAGTCAGAGCAGACTACCATCGACACTCCAAAGTCT
+
99//0/9@?CBBA@@@BBBABB9;;:@AA?@@@@997:<AACBBBG?BA?B??>@CCCDC5C@CCCCBCBBBCF=BB;;;;;*:C>C4;;;&:@@<>BBBCBD996;>@@<@AB?CCAAACCCBBBBCCBBBCACBB?BBBAAB::7;@CBB@CCCCBCDD@BBBBAA=::6:CB?AC::9/777/7@?AB3BC@BBBBABADB<?>?@@D<?>@ABBB@BBBBBDE@B?BCC?CCC?BBBBBBCBBBA>??DCBBAAACCCBB@CBBBBBBBBB@BB>B>>>
@ATNG8:00172:04981
GATGGTAGCGCACACATAGATACAGTACTCATTCGTTTCGGAAGAGACAGGTACGTTAATAGTTAATAGCGTACTTCTTTTTCTTGCTTTCGTGGTATTCTTGCTAGTTACACTAGCCATCCTTACTGCGCTTCGATTGTGTGCGTACTGCTGCAATATTGTTAACGTGAGTCTTGTAAAACCTTCTTTTTACGTTTACTCTCGTGTTAAAAATCTGAATTCTTCTAGAGTTCCTGATCTTCTGGTCTACTACACTGTACTCTACCATCGACACTCCAAAGTCT
+
66>>;>BBBCCCBBCCCCCCCCCCBBBDGF??<???@<AD@G@CCCDDCC?BBCCC@C@CCCB?B?CDBCCBB@??@BEED3BB?CCCC>BB@A?ACE?;;:;AACCD@CCCCBBBD@CCD?B=BECCBBBCACC@@?@DCCBDBBBBBBCCCCC?BCC@BB@B?AACCBBCDG@C@@@@7@>B9;;:::*;BBBD=BAAABDGECB@CFDC5EBCCEAC@CI@CBBCBBB@B@BBCBCB?BBC@CBAADCCBCBBBCCDECD@@>?ABBCCBAAC@DD>CA@?
@ATNG8:00172:05021
GATGGTAGGCACTGCGCACACATCCCAGAAGATCAGGAACTCTAGAAGAATTCAGATTTTTAACACGAGAGTAAACGTAAAAAGAAGGTTTTACAAGACTCACGTTAACAATATTGCAGCAGTACGCACACAATCGAAGCGCAGTAAGGATGGCTAGTGTAACTAGCAAGAATACCACGAAAGCAAGAAAAAGAAGTACGCTATTAACTATTAACGTACCTGTCTCTTCCGAAACGAATGAGTACGTGTGACGTACGTGACTACCATCGACACTCCAAAGTCT
+
@?::.4447:955:ABACAAABBBC?ICB?CDDBBB?BAAAABA@@?BB?B?BB9:6>>>+C@CCCAAAAAFFE>???>@@@+?D?B49;;-;AB?BCCCDFCCC@D>A@?BBB?CCBBBCDGCBBBB@@@B>AB@@=@@@>@?::5:=A@A?BBBBCCAB>ACBBBC>??<>@94:::;;3:99477;<?.?@????@@???B7;8<???=@;??DDC@BBABACB@B?BBB?BCC799>??ABEDAA@BBBCBAAABBBBBC?ABBBBB?@?A<@@9?@=;
@ATNG8:00180:05014
GATGGTAGTGTCATATGAGAGTGTGTACTCATTCGTTTCGGAAGAGACAGGTACGTTAATAGTTAATAGCGTACTTCTTTTTCTTGCTTTCGTGGTATTCTTGCTAGTTACACTAGCCATCCTTACTGCGCTTCGATTGTGTGCGTACTGCTGCAATATTGTTAACGTGAGTCTTGTAAAACCTTCTTTTTACGTTTACTCTCGTGTTAAAAATCTGATTCTTCTAGAGTTCCTGATCTTCTGGAGATATCATCAGCGAGCTACCATCGACACTCCAAAGTCT
+
:::<9666;7:;////;555;A@9:6<=<<;;7;===5=<8<5:;;;;;>466>69.5499590;=BBC>=996@<?????+6626<<@4<:45.555.594;;;=??:?<?>>>99.999;@=@655959=.95558<>><<<>@699@?@?B@;9:9=@@@D@999B>:999.94444&58>455555$49999)55;5555555.5555$5/////2//)//55=<<8<8;;;;;=9<<<7<;666<=;;;666==<<<<<8==665<:/00)//(/79;
@ATNG8:00191:05018
GATGGTAGCTCGCTGATGATATCTCCAGAAGATCAGGAACTCTAGAAGAATTCAGATTTTTAACACGAGAGTAAACGTAAAAAGAAGGTTTTACAAGACTCACGTTAACAATATTGCAGCCGTACGCACACAATCGAAGCGCAGTAAGGATGGCTAGTGTAACTAGCAAGAATACCACGAGAGCAAGAAAAAGAAGTACGCTATTAACTATTAACGTACCTGTCTCTTCCGAAACGAATGAGTACGAGAGAGCACACGTGTCTACCATCGACACTCCAAAGTCT
+
BBCC@CCBBBCCDBBB?@@CCCCCB<AAB?BCCC@A?@?BBCBBBD@CC?B?BEC?????.??ABBBBACC99828?ABCCC5BA=?4;;;-;CCADBBDEGDA@>@?BB@BCC@BBBBB@CCCBCCCECBB>ACCE@CBBBABBD?B@ABB@CCCBCBBB?BCCBAA>AC?BBB?BCCCCCB;;9;@@@A2BC@BBFCCCBCC@C@CCCC@B?BCCBB?BCCAAAB?C@BBD>DAA?ACCCCCCCBB@AABBBBBDAAAAACDD?BABBBBBAAA?BA<BBBB
@ATNG8:00193:05022
GATGGTAGAGTACTCGCTGATACACCCAGAAGATCAGGAACTCTAGAAGAATTCAGATTTTTAACACGAGAGTAAACGTAAAAAGAAGGTTTTACAAGACTCACGTTAACAATATTGCAGCAGTACGACACAATCGAAGCGCAGTAAGGATGGCTAGTGTAACTAGCAAGAATACCACGAAAGCAAGAAAAAGAAGTTACGCTATTAGCTATTAACGTACCTGTCTCTTCCGAAACGATGAGTACGAGAGAGCACACGTGTCTACCATCGACACTCCAAAGTCT
+
//::5:><566===<<<>CABAHGFF=;;:?@;:9?>5>=?@;=?>>:0/+/589;<<??=+<8=<:773=9777)734;;;;$44.4.555&5997=;;<?>>CC;@;;:6;;;=ABAABBBBADCC;==EACBBA>BA@@@BBA6;5;;;5;CCCBCAA=@AAAAB?AC?BAA=@??<<5;7820@@>@,00*00*0:@A@BB>BB@@<;;A=A@?;:5:;=///=9;-37@6=///67///9///66---=///575758;@7;9887:::<=8==7>:;;
@ATNG8:00196:05002
GATGGTAGCAGACGTGACAGAGCGCCAGAAGATCAGGAACTCTAGAAGAATTCAGATTTTTAACACGAGAGTAAACGTAAAAAGAAGGTTTTACAAGACTCACGTTAACAATATTGCAGCAGTACGCACACAATCGAAGCGCAGTAAGGATGGCTAGTGTAACTAGCAAGAATACCACGAAAGCAAGAAAAAGAAGTACGCTATTAACTATTAACGTACCTGTCTCTTCCGAAACGAATGAGTACGATGAGAGAGCTCTCTCTACCATCGACACTCCAAAGTCT
+
BBBC?BBBCEECA@@BADCCDCCCC?CAB>BCCCCC@C@BACDCCB?CB?C@BAA99999)9;@ABBCDCCAA?8=>9;;;;*;@>?499909ACACCCCBBC@@<@?BB?CCC@BBDCCCCCCCCCCBB??<@BCC@BBCBBBAA<B?BCC@BACCCCCC?CBBBBB@BB?BBC=@@99927==>BCDDD2BB?BBBBCCA=9,/,/9;;+/+/>@>@<AAA@AAA=?=?BB>CBB?BCCBBBBBBBBBBBBB@@>=>@::9?A;9:;???AAAB<>>7?;;;
@ATNG8:00197:05012
GATGGTAGACATATCGTACTCTCTGTACTCATTCGTTTCGGAAGAGACAGGTACGTTAATAGTTAATAGCGTACTTCTTTTTCTTGCTTTCGTGGTATTCTTGCTAGTTACACTAGCCATCCTTACTGCGCTTCGATTGTGTGCGTACTGCTGCAATATTGTTAACGTGAGTCTTGTAAAACCTTCTTTTTACGTTTTACTCTCGTGTTAAAAAATCTGAATTCTTCTAGAGTTCCTGATCTTCTGGATATGAGTGACTCGTGCTACCATCGACACTCCAAAGTCT
+
A?AC?BB<<=B@@@>>?A=BDCCBCCCBBB@@7@CCC>CB@B@CCBBACC?CAABC>B>BBCB>C?BBBCBB@<@6:>=<=+37,3333(37874=9>;=?;???BBB=?@BB??>>;>AD=A;@AA>>>=>=BA@@;@AAB??????BA??>>><>>><AA<@;@AAA@??AD<A>>=</=1808<:<:*<>8888)8=====A>;:088888%89;>;694:=<>@@@C??;?;?@AABB<AAA<AAAAA====@@@DA????>>:=<<=?@@@@A=AA:>>>>
@ATNG8:00198:05008
GATGGTAGTATATCGCGTCGCTATCCAGAAGATCAGGAACTCTAGAAGAATTCAGATTTTTAACATCGAGAGTAAACGTAAAAAAGAAGGTTTTACAAGACTCACGTTTAACAATATTGCAGCTGTACGCACACAATCGAAGCGCAGTAAGGATGGCTAGTGTAACTAGCAAGAATACCACGAAAGCAAGAAAAAGAAGTACGCTATTAACTATTAACGTACCTGTCTCTTCCGAAACGATGAGTACTATAGACTATCTGAGACTACCATCGACACTCCAAAGTCT
+
4444.5<<ACA??B;;;;;66666@6;;>7:::5555;49=<5555.59393-----555'5(-//74448<444(39444444#4:5:5;::&34:4::<?=>9779(79=>:@BB>8==;BBADCCAA@BC;;5;B<;7<AAAAA@@6:8:CCAABABAAAB?B?>>?>8?>9>???BBCCC=A:9399:::(9=8<A@AA??9:89<AAAB?B?BBBBC@CBBBAAA<;:;@@7:000@@>>AAAAABBBAAABBBBBAA?@995:BAA???BBC?BF>BBAA
@ATNG8:00150:05047
GATGGTAGCATCATGCATATCTCACCAGAAGATCAGGAACTCTAGAAGAATTCAGATTTTTAACACGAGAGTAAACGTAAAAAGAATGGTTTTACAAGACTCACGTTTAACAATATTGCAGCAGTACGCACACAATCGAAGCGCAGTAAGGATGGCTAGTGTTAACTAGCAAGAATACCACGAAAGCAAGAAAAAGAAGTACGCTATTAACTATTAACGTACCTGTCTCTTCCGAAACGAATGAGTACGTGTGCGACGTGTCTCCTACCATCGACACTCCAAAGTCT
+
;;;;=ABABBCBBCCBCCCCDCCCC>AA@:>??A><8<600/888:<BB?B>B@@<<===.?1;?;873=8333(3;>=???+;:,//3999.999:A@>CCBB:;;,:?BC?C9:79AB;;;ABBB<;;CBBBABCBC@CBCCCBBBAE@CA@?ABB@@00)06:<:?CF@CC=?><<@==@A8:7717AAAB1>?;@<>>CCBBA?A:@@>?<?;==B<;7;AA@@@B?E?BBC=BDDACBABCCBBAA????@999>>><=:;:818;>>?@BAAA=ED=B889
@ATNG8:00153:05038
GATGGTAGTGTCAGTGCGCGTCGTCCTGAAGATCAGGAACTCTAGAAGAATTCAGATTTTTAACACGAGAGTAAACGTAAAAGAAGGTTTTACAAGACTCACGTTAACAATATTGCAGCAGTACGCACACAATCGAAGCGCAGTAAGGATGGCTAGTGTAACTAGCAAGAATACCACGAAAAGCAAGAAAAAGAAGTACGCTATTAACTATTAACGTACCTGTCTCTTCCGAAACGAATGAGTACTATAGACTATCTGAGACTACCATCGACACTCCAAAGTCT
+
555>;??>CCCEB666?>CCCCCBB=@@A>@@@A;;5;>;;:A@8939;2;:<<<88888$73=8;A>=A>789*9=:9;;.9?;?.999&99>9?>BBBB?DC=A>@@=@BA@DCDCCBBBCCGGEA@AD@BCBB?AB@?@=?>:@<@;<7;BCBCCCC?CCCBBB?BB?BB?8<<9999+9==9=@@@A2AB?CBBBCB@>@3715:>=9>:>>BAA=AA???AA?A>ACD>AAB>AABBCBBBDCABBA?@BC@A@BBBBBC>AABAAAABBB?BB>BBBB
@ATNG8:00163:05069
GATGGTAGGCGACATACATACGCGCCAGAAGATCAGGAACTCTAGAAGAATTCAGATTTTTAACACGAGAGTAAACGTAAAAAGAAGGTTTTACAAGACTCACGTTAACAATATTGCAGCAGTACGCACACAATCGAAGCGCAGTAAGGATGGCTAGTGTAACTAGCAAGAATACCACGAAAGCAAGAAAAAGAAGTACGCTATTAACTATTAACGTACCTGTCTCTTCCGAAACGAATGAGTACGATGAGATCTCGTGTGCTACCATCGACACTCCAAAGTCT
+
AAAA?BBC@BBBCDA==DDFBBBBEAFBB@CCECAA?A?A@BCCBB@BC?A?AAA@@@@@1B@CECECCECCKF?C;;;;;;*;@5:4999&9EE@CB;;:AA@A<@=AA?BCC@CCCCBBBCCBBBCCCCC?BB;;6;BA@BB;;8;BBBB@CBBBDF;;:;AAACC@BB?BBB=AA??=58999?BDDE3AB>A???BBAAC9:99ACD<;8;@DCB@BCAA@CC>A?ACF?CCB?????BCCBBBBDBBBBAAAAAAAB;;;=A==>>>@>==<AE:C@@?
@ATNG8:00165:05076
GATGGTAGCGCATATCAGCGCAGCCCAGAAGATCAGGAACTCTAGAAGAATTCAGATTTTTAACGCGAGAGTAAACGTAAAAAGAAGGTTTTACAAGACTCACGTTAACAATATTGCAGCAGTACGCACACAATCGAAGCGCAGTAAGGATGGCTAGTGTAACTAGCAAGAATACCACGAATGCAAGAAAAAGAAGTACGCTATTAACTATTAACGTACCTGTCTCTTCCGAAACGAATGAGTACTATGTAGAGCTCTATACTAATCGACACTCCAAAGTCT
+
AABC@C<66<>C:;;CBDCFCCABB>ACC@CCBBBB>AADDCCCCC@??=????BAAAAA0B?BBBCCCCCCCC>BBBCDCD1DE?B;@@@9ADF@CCDCCCB:97;?AA?BCC@CCCBBBBBBCDDBCCCC?AABC@CBBBCCCC?B@C999:DCCCBBC@BBBBBB@BB?BBB599??;??=>;99999(:@<9::CBECDB?B?BCCD?B?A?BBB>AA@@@BB?B@A@F?CCC?BBBCBBBB@BBCBBABCBBBBBBB?@<<CC??>AAA=AD:A787
@ATNG8:00168:05041
GATGGTAGACATATCGTACTCTCTGTACTCATTCGTTTCGGAAGAGACAGGTACGTTTATAGTTAATAGCGTACTTCTTTTTCTTGCTTTCGTGGTATTCTTGCTAGTTACACTAGCCATCCTTACTGCGCTTCGATTGTGTGCGTACTGCTGCAATATTGTTAACGTGAGTCTTGTAAAACCTTCTTTTTACGTTTACTCTCGTGTTAAAAATCTGAATTCTTCTAGAGTTCCTGATCTTCTGGTGTCTGATCTGTATCACTACCATCGACACTCCAAAGTCT
+
B>CC?CAAADCCCCCCCCCCDDCCCCDDCBBB@CBBM>BB@B@CCCAAAC@BCBBBB=BBBBB@B?BBCBBBBBB>AAA@A3?A8@???8?897>BAA?9979??BAB@BBBBBA>?:?@@=A<A??::;;;=AAAA;AAAA@@>>>@A@@@@@@<>>@<@A<A<ACC>>?AAA;>>AAA5A:>:=@AAA/AA>>>9>AAAAAAAAA<AAAA/@<=>B=B:==;@BAAAAA<A=AA@?@?<@AA<@AA>>@AA>>>>>A??@A??;?AAB@>>??@<AD9A@>>
@ATNG8:00171:05078
GATGGTAGACATATCGTACTCTCTGTACTCATTCGTTTCGGAAGAGACAGGTACGTTAATAGTTAATAGCGTACTTCTTTTTCTTGCTTTCGTGGTATTCTTGCTAGTTACACTAGCCATCCTTACTGCGCTTCGATTGTGTGCGTACTGCTGCAATATTGTTAACGTGAGTCTTGTAAAACCTTCTTTTTACGTTTACTCTCGTGTTAAAAATCTGAATTCTTCTAGAGTTCCTGATCTTCTGGCGCTCTGTCACGTCTGCTACCATCGACACTCCAAAGTCT
+
<<AB@BCCDEDAAACCCCFDCBBBCCDBCB::7;?@@;@B@B?BCCCCCD@BBBBC@G@99:?4?8BABBCAAAB?BBBBB3BB8>@@@9@999>ABB?BB???>BBB@BBCB@>>>:@??;?:?BB@@@@@<?=<<998:A???@@??@@>=>A<@@@<AA;?=@@@@@@@><6<8888)84:5;????.=>AAA:AB@;;;;;:>18898(6:;:C<?:>><@??????=B<??@@@D7;;A<???:::??==>>>>>===@@=A???>>>@@?<A@9@:::
@ATNG8:00174:05046
GATGGTAGCTCTGCTCTGACTCTCGTACTCATTCGTTTCGGAAGAGACAGGTACGTTAATAGTTAATAGCGTACTTCTTTTTCTTGCTTTCGTGGTATTCTTGCTAGTTACACTAGCCATCCTTACTGCGCTTCGATTGTGTGCGTACTGCTGCAATATTGTTAACGTGAGTCTTGTAAAACCTTCTTTTTACGTTTACTCTCGTGTTAAAAATCTGAATTCTTCTAGAGTTCCTGATCTTCTGGTATACACACTCGCTCGCTACCATCGACACTCCAAAGTCT
+
//7748:?BA=BCCCCBBB=>?C<<BCCCC;;9?>>>8>C?B?CCCCCCC@CBC;;768>>;;7AACCCCB;95:554449$9=::>=<1:<5919=<;<@69:?BB><?CBCBBAB=@@B=@=ABB@@@@A=AA;;7;;;;BCBBCBBBB@@@B?BBC@BB=@=@@@AABB@?455555&9.929999:(;@BBE?C;;;CC@@@B4::::':>?;;6;<@C?@AAA@CB6;6;;9@@@>A@A=AC:;;CCCCCCBCCCA;;<D@CDBBB90000+00*0=>@
@ATNG8:00176:05043
GATGGTAGACACGTGTGCTCTCTCGTACTCATTCGTTTCGGAAGAGACAGGTACGTTAATAGTTAATAGCGTACTTCTTTTTCTTGCTTTCGTGGTATTCTTGCTAGTTACACTAGCCATCCTTACTGCGCTTCGATTGTGTGCGTACTGCTGCAATATTGTTAACGTGAGTCTTGTAAAACCTTCTTTTTACGTTTTACTCTCGTGTTAAAAATCTGAATTCTTCTAGGTTCCTGATCTTCTGGACGACGCGCACTGACACTACCATCGACACTCCAAAGTCT
+
::9424:;<@BBBB=@?>>>666<>;<<@@@@:BBBF>CC@C@C@AACBB?B@A@B?D@BBAA?A>A???BBB=C8<<887'7;2<BDC>CCDC?AAA@==39973376@:?8>>79325239499>;967717:::;@==>@@@@@AA=<8557197717A5:8<<89885..(.3333)3.5422555'575225&226887:=8926=:=*7----29-663==A?;A<@:>><<<<99;6699///9:6:::::?@>>@>@;>===::7/--4;9.-,-3
@ATNG8:00178:05075
GATGGTAGAGTACAGTGTAGTAGACCAGAAGATCAGGAACTCTAGAAGAATTCAGATTTTTAACACGAGAGTAAACGTAAAAGAAGGTTTTACAAGACTCACGTTAACAATATTGCAGCAGTACGCACACAATCGAAGCGCAGTAAGGATGGCTAGTGTAACTAGCAAGAATACCACGAAAGCAAGAAAAAGAAGTACGCTATTAACTATTAACGTACCTGTCTCTTCCGAAACGAATGAGTACACATCGTCGTGTCGTGCTACCATCGACACTCCAAAGTCT
+
@@@C?BBBCBCCCBBBBBCDCCCCC?BBCBCBBB999;?BBCCCBA?AC?C?DCA89999)9@ABBBBBABAA@;ACCDDC;CG@C@BBB:BCHBCCECDCF@?=@?BB@BCC@CCCCBBBCFCDBBBBBB@CBBB?BBCBAAA@>B@CCC@BBBCCBBB?BBCBBB@BB@?@?;??@@@9A??<?CCCC3CC?B???DBAAA<?<?@@A:=:=@B@@=@AABBBBACACDC>CCC?AAAAACCBBBAAA???A@???@AAA??<?CABCBBBBB588-999:
@ATNG8:00183:05075
TATGGTAGCTATACGTATATCTATGTACTCATTCGTTTCGGAAGAGACAGGTACGTTTAATAGTTAATAGCGTACTTCTTTTTCTTTGCTTTCGTGGTATTCTTGCTAGTTACACTAGCCATCCTTACTGCGCTTCGATTGTGTGCGTACTGCTGCAATATTGTTAACGTGAGTCTTGTAAAACCTTCTTTTTACGTTTACTCTCGTGTTAAAAATCTGAATTCTTCTAGAGTTCCTGATCTTCTGGAGATACACATGATACTCTACCATCGACACTCCTAAGTCT
+
CDDD@BBBBBBCAAABBBBBCCCCCDCCCCCB@BCCC>CC@C@CCCDBCC?BBB<;;)55:<9>=A?AAABC;;6B=BAA??,494)4@;<6?CBB?C;<7:C8:;@ACDBCDCCCDCC@BCB?B?ECCBBBBB>BB@@<@BB@AABBBCBCCBCCC?BCB@CEAD?BBBBCBBBB>B;;;;.;>C<;;;;;*;ACCC>EA@AAA;;;B=BBBB0A@@<;:;ACC@A@@;;;C<@=@ACCBB@AAA8;;BBCBCCCCCCCCCBCCDD@A@@ACCCCCC?AA=ACCC
@ATNG8:00184:05072
GATGGTAGCGCGACGAGCGTAGACCCAGAAGATCAGGAACTCTAGAAGAATTCAGATTTTTAACACGAGAGTAAACGTAAAAAGAAGGTTTTACAAGACTCACGTTAACAATATTGCAGCAGTACGCACACAATCGAAGCGCAGTAAGGATGGCTAGTGTAACTAGCAAGAATACCACGAAAGCAAGAAAAAGAAGTACGCTATTAACTATTAACGTACCTGTCTCTTCCGAAACGAATGAGTACTGCGTCTCACTCTCGCCTACCATCGACACTCCAAAGTCT
+
55@D;D96<FD@@@CDCCC@BA:::7;BD?CCCCBB>B?BBCCCCC?BB@B?@@A@@@AA2A?CCCAAA@@:9:2:A@AAAA0AB<@5;;;-;CEAGCCCCDDBB?B?CC@CCC?CCCBDDDDCBBBBCCCC?CFCC?BBBBBBBA?B@BBB?BCCCCBBB?BBBCCC?BB?AAA:?????8?AA?BDDCC/CC?CA@<ACBAA8:7;>>?1818?BAA?AA@AA@@=??BCB>BCC@BBABCBBBBB?@?AADABBCBCB@BBC?CCCCCCB?>>?BC>CB:9
@ATNG8:00185:05041
GATGGTAGGACGAGCGTCTGAGAGGTACTCATTCGTTTCGGAAGAGACAGGTACGTTAATAGTTAATAGCGTACTTCTTTTTCTTGCTTTCGTGGTATTCTTGCTAGTTACACTAGCCATCCTTACTGCGCTTCGATTGTGTGCGTACTGCTGCAATATTGTTAACGTGAGTCTTGTAAAACCTTCTTTTTACGTTTACTCTCGTGTTAAAAATCTGAATTCTTCTAGAGTTCCTGATCTTCTGGCGCGTATGTATGTCGCCTACCATCGACACTCCAAAGTCT
+
458839;:5;?@@@<@@595=@@@?C@@@A;<4<;;:-:B=B@CBBBDCC?AA?CB4:69A@@<A?CBCCCCCCC>@@DDD+??9=559)0>00)/;;4/515<@=AC@CCCCBBBA5;;@5;5;@@@BBAD@;;;@?CBBCCCBBCBBBBBB;;5;AA>AA?B?BCDBBBCBC?@AABB7@=A?BBBBB,@A:;;09@@999AA?@<@@A@0?000>;=;=B;@??:94:.929::449:=9929555<<==BAAA@??@=>==84998=<?874399,9999
@ATNG8:00188:05071
GATGGTAGTATATCGCGTCGCTATCCAGAAGATCAGGAACTCTAGAAGAATTCAGATTTTTAACACGAGAGTAAACGTAAAAAGAAGGTTTTACAAGACTCACGTTAACAATATTGCAGCAGTACGCACACAATCGAAGCGCAGTAAGGATGGCTAGTGTAACTAGCAAGAATACCACGAAAGCAAGAAAAAAGAAGTACGCTATTAACTATTAACGTACCTGTCTCTTCCGAAACGAATGAGTACATAGATATACGTATAGCTACCATCGACACTCCAAAGTCT
+
;<<>?CCAB===AA@ABBA?AABBC@BBB>BAAABB<A=BBCA@@C=>>:>8995@<>=>+<255==<<=>333(339====*;;.5.555&5>ABABCBCBBBD>A?BB?BCCACCBBCDGFICBA@ABAA=AA??<@@@@ACDD8;:<AA>ABBABCBB?AAA??A=AA>A?>9<>877)333,333333#3888;8==9>=><?655@A7=8;8;:<:>@>>>BB?B<@@A9>7749??CDDCAAABBCBB@AA@@@@C?;;;5:>?@>>>;::<@A:A;;;
@ATNG8:00189:05064
GATGGTAGCATCATGCATATCTCACCAGAAGATCAGGAACTCTAGAAGAATTCAGATTTTTAACACGAGAGTAAACGTAAAAAGAAGGTTTTACAAGACTCACGTTAACAATATTGCAGCAGTACGCACACAATCGAAGTGCAGTAAGGATGGCTAGTGTAACTAGCAAGAATACCACGAAAGCAAGAAAAAAGAAGTACGCTATTAACTATTAACGTACCTGTCTCTTCCGAAACGAATGAGTACTGCGTCTCACTCTCGCCTACCATCGACACTCCAAAGTCT
+
?@CC?CBCABCBCCCCCDBCBBBBC<@AC@CBAA:;6:5>>ACCCC?BC?B@BBD@?;;;.=<@BFCCBAB999,9=;;;:9$9:5:<>==0=A>:@CCBCA>00-0;>>;@DC@CCCCCDCCCCCCBBBBC?AAAA<@@@CCCAB?BACA@=@BBCBBCC@AAABCB?CB?AAA=@@???8<=>;99::::%:@;@AAABBBB@<B<???@;>8=<ABB?BCAA@??9?;??C>CCC?ECBBBBBEBBBCBBBCCBCCABDACAA>ACFCBBABBB?CD>CB?@
@ATNG8:00191:05058
GATGGTAGCGCGACGAGCGTAGACCCAGAAGATCAGGAACTCTAGAAGAATTCAGATTTTTAACACGAGAGTAAACGTAAAAAGAAGGTTTTACAAGACTCACGTTAACAATATTGCAGCAGTACGCACACAATCGAAGCGCAGTAAGGATGGCTAGTGTAACTAGCAAGAATACCACGAAAGCAAGAAAAAAGAAGTTACGCTATTAACTATTAACGTACCTGTCTCTTCCGAAACGAATGAGTACATGTAGTGCTCTATACTAATCGACACTCCAAAGTCT
+
:5;<8==B@@;;;A@?ACCBBBA@A;BCC@CCBA:97;>AABBBCE?BD?B@CAAABDDC3C@BBE::9AA99929AAABBB1BC@@:CCC9CCC@CCCCDAA00-0;<<;@@@=@ABCDCEGCB;;;ECDC?BBAE?AABBCDBB?D@BBB@CBBBBBBB????BBB?CC@BBA9?>998*3888;;=>>>&=>:00,00==>?@;?;;:;=8=9=>BAA?BBBBBBCAD?ABH=B??<?AAABBCBBCCCCCBBAAABBB@@@<>>A===AAB<?@8>>87
@ATNG8:00192:05072
GATGGTAGCGCATATCAGCGCAGCCCAGAAGATCAGGAACTCTAGAAGAATTCAGATTTTTAACACGAGAGTAAACGTAAAAAGAAGGTTTTACAAGACTCACGTTAACAATATTGCAGCAGTACGCACACAATCGAAGCGCAGTAAGGATGGCTAGTGTAACTAGCAAGAATACCACGAAAGCAAGAAAAAGAAGTACGCTATTAACTATTAACGTACCTGTCTCTTCCGAAACGAATGAGTACCTCTCAGACGCTCGTCCTACCATCGACACTCCAAAGTCT
+
?@BA?A:69?BCCDCCCBBBBBCCD>CCC@CCCCAA=B>AABCCDC@CD?D@BAB;;;;;*;=ACCCCCDCCCE?DD:99:9*9A;A;AAA7BBB>BBBCCBB;;8;?BB?CBC@CCCBBBBBBBBCBBBBA>ADCC@BBCACB::8;@CBB@BCCCBCBD@CAAACC@CA?BBC=???><6???9?CCCC3BB?BBBBCCCCA0000=>>*0,0<@<><@BBBBBB@B?@@@9@@@=?BBBBBB?BABBBBBBBCBBBAA:?==8=;<<???@>A=CD>D899
@ATNG8:00151:05082
GATGGTAGTGTGTCTCTGAGAGTAGTACTCATTCGTTTCGGAAGAGACAGGTACGTTAATAGTTAATAGCGTACTTCTTTTTCTTGCTTTCGTGGTATTCTTGCTAGTTACACTAGCCATCCTTACTGCGCTTCTATTGTGTGCGTACTGCTGCAATATTGTTAACGTGAGTCTTGTAAAACCTTCTTTTTACGTTTACTCTCGTGTTAAAAATCTGAATTCTTCTAGAGTTCCTGATCTTCTGGCTCTCGTAGACAGATACTACCATCGACACTCCAAAGTCT
+
:?@B:>DCCBA@;CCCCCDDDDCCBBCCCC;::;BBD>CD@C?BBCCCCC@BB@@A?BACCAA?A?ABCBBAAAB@BCDGD5CC?BBDM>CD;;5;;;5:A5:;9A@B@BBCCDGA@=@BB?B?CCCCCCBC@CBBB@CCCCCDCCBBCCCC;;;@CCC?BB@C?CBBBBBBDC@DLFED<B@BACEEDC3CB;;;/;AA;<<BAAA@BCCC5BA@AHABABFAECCBBBD@D>@@CDCC@CCCABA;;;CAABBBBAA@BBE;;:;AABBBCEBC>CB<ABBA
@ATNG8:00152:05108
GATGGTAGTGTGTCTCTGAGAGTAGTACTCATTCGTTTCGGAAGAGACAGGTACGTTAATAGTTAATAGCGTACTTCTTTTTCTTGCTTTCGTGGTATTCTTGCTAGTTACACTAGCCATCCTTACTGCGCTTCGATTGTGTGCGTACTGCTGCAATATTGTTAACGTGAGTCTTGTAAAACCTTCTTTTTACGTTTACTCTCGTGTTAAAAATCTGAATTCTTCTAGAGTTCCTGATCTTCTGGGATGTGTGCGCAGTGCCTACCATCGACACTCCAAAGTCT
+
;<<<?B9;9C<;5<<<9<9;CCBCCCCBBBBB?BBDE>CC@C@BBAADDC@BBBDDAD@CCCC@C@CCCBBCDFD@CCCCC5CC@BBCB>BCHM?AACABC:;;BCCEACCCECCCDAEBC@C@CCCEDCA@>@@CC@CCCCCCCCDBBBBCCCC?BBC@CC?C?AAAB@@ACC@BAACD<B>B@;;<<;*;C;;;0;ABBDGCCBBADDDD5CBABB=A=AC@DDCCDBD?B?BCBCBC?B<><5>000<@@ACCBAB@B?BBB?BBBCCBCCCC@CC=B@;;
@ATNG8:00154:05092
GATGGTAGGCGTGTGAGAGTCTGCCCAGAAGATCAGGAACTCTAGAAGAATTCAGATTTTTAACACGAGAGTAAACGTAAAAAGAAGGTTTTACAAGACTCACGTTAACAATATTGCAGCAGTACGCACACAATCGAAGCGCAGTAAAGGATGGCTAGTGTAACTAGCATGAATACCACGAAAGCAAGAAAAAGAAGTACGCTATTAACTATTAACGTACCTGTCTCTTCCGAAACGAATGAGTACGATGAGATCTCGTGTGCTACCATCGACACTCCAAAGTCT
+
<<<<?BCB@BBCB=<<BB@<<<455/5<<8==AACC>B?BCCCCCB?BB7;4;B;;::::$938:<:::;;::<1<999999'8<8<3888(83;17;8>>?=BA<A?>>9:9<5:>@@@@@@@@AAAA@>?:>=;;5;;;==;667(67=:?:@@9989AA>AAABAAAAA?AA@<=>999+7<<;?????.>?8>??=<;@@@>B>BAAA@D;>>>>?9?A:9:??8?<@@@;>@A=@@@;00/===@B?@@A>>:::<<:8:@;@?@;;;;;?F=CB:CA?>
@ATNG8:00157:05117
GATGGTAGCAGACGTGACAGAGCGCCAGAAGATCAGGAACTCTAGAAGAATTCAGATTTTTAACACGAGAGTAAACGTAAAAAGAAGGTTTTACAAGACTCACGTTAACAATATTGCAGCAGTACGCACACAATCGAAGCGCAGTAAGGATGGCTAGTGTAACTAGCAAGAATACCACGAAAGCAAGAAAAAGAAGTACGCTATTAACTATTAACGTACCTGTCTCTTCCGAAACGAATGAGTACGATGAGAGAGCTCTCTCTACCATCGACACTCCAAAGTCT
+
BBBB?BBBBBCDCBBBDCCCBBEED@DCC?BBBBCD?C?BABBBBB?CC?C?BAA99999)9<@BBBCCCC???5<@;;;;;*;C>?5::;&9CA@GBBBGCCDC@C@CB@BBB?BBACDCCCCBCCDDBBB?BECC>A@BBBBBB>B@BAA?ADDDCBAA?CCCBBA?BC@AAA>@@???8???<?EBBB3BC?C???DCA@@:>:=?BD7;8<ACCC>@@???BB@B?BCC>CCC?CBBBCBBBBBCBBBCCA@@@@@@@@@@9<=>>>?@AAB<@@:@??@
@ATNG8:00162:05110
GATGGTAGAGAGAGCTCTCTCATCGTATCATTCGTTTCGGAAGAGACAGGTACGTTAATAGTTAATAGCGTACTTCTTTTTCTTGCTTTCGTGGTATTCTTGCTAGTTACACTAGCCATCCTTACTGCGCTTCGATTGTGTGCGTACTGCTGCAATATTGTTAACGTGAGTCTTGTAAAACCTTCTTTTACGTTTACTCTCGTGTTAAAAATCTGAATTCTTCTAGAGTTCCTGATCTTCTGGTGTCGTCTATCATGTACTACCATCGACACTCCAAAGTCT
+
CDBE@D=BBBBCCCBCBBCCCB??CB@BD;;8;CFE?EC@F@CCBBBBB?CCCDC@D?CABA@B?BABCCABBC@BBBAD3@A:@;;=8=?<==@@@=@A>@@@BBB?BBBBBBBB?BCA<@<@?>99;=<:>?=>:=BACAAA==>@DD=<=>;<<==@@=?<????AAADD<@>>>>3>:<:>AAA5ACACA8??@>>>AA=<9=?>>/?;;;D=D=AA<ADCAA@@:A;ABBB>>:>@@<=>>@>;;;<>C@@@>>=>?A:??=>@BA>>><AB9@>>>
@ATNG8:00164:05087
GATGGTAGCGCACACATAGATACAGTACTCATTCGTTTCGGAAGAGACAGGTACGTTAATAGTTAATAGCGTACTTCTTTTTTCTTGCTTTCGTGGTATTCTTGCTAGTTACACTAGCCATCCTTACTGCGCTTCGATTGTGTGCGTACTGCTGCAATATTGTTAACGTGAGTCTTGTAAAACCTTCTTTTTACGTTTACTCTCGTGTTAAAAATCTGAATTCTTCTAGAGTTCCTGATCTTCTGGTATGACTAGTGTACTACTACCATCGACACTCCAAAGTCT
+
59BB9>BBBBCDDDCCCCCCCCCBCCECCC@@=@@?@<BB?C@BBBCCDD@CCD@@=A=@BBC@C@CCCCCBBBB?@?????&@A=BBBB=CBBC@BCCACDABBBCCF@CCCCCBDD@DCC?C?CCCCCCBB?@@CD?CBBCCCCBCCCDDAA@C@CCC@AA?B@CBBBBBBCC@CDDDD;C@C=AABBB2ABBBB<BAAABCCDBB@CDCC5C@@AC@C@BB@BBCCCEE?A?BBCCCB@CCD@CCCCAAACCCCBCCCCDD::;:CBBBBAAAB?BC>EB::
@ATNG8:00166:05110
GATGGTAGCGCGACGAGCGTAGACCCAGAAGATCAGGAACTCTAGAAGAATTCAGATTTTTTAACACGAGAGTAAACGTAAAAAGAAGGTTTTTACAAGACTCACGTTAACAATATTGCAGCAGTACGCACACAATCGAAGCGCAGTAAGGATGGCTAGTGTAACTAGCAAGAATACCACGAAAGCAAGAAAAAAGAAGTTACGCTATTAACTATTTAACGTACCTGTCTCTTCCGAAACGAATGAGTACTATGTAGAGCTCTATACTACCATCGACACTCCCAAAGTCT
+
;<<>?CCCCB99;BBCFC@BAB:::.;BC>CBBCBA>A>ABA;;;C@CCAD@BA@999999%9:=?A??<B@999,9@@AABA1@A;>.99::*6EE@GCCCBCC@@<@?@@<ACC@BBCBCCHDDGAAABCCC@BBBB?CBBCCCCC?C?CA@>ACCCCBCC?AAABBB@BC@BBB=?????8;<<999::99%:?<?C=A>=<?88184:6525(647@B@?<?@??@AB@B>BBD>CBB>BBBAABCCCBBBBBAAA@@?DAA??;;7;>CC====;::/691=000
@ATNG8:00167:05104
GATGGTAGAGTACAGGTGTAGTAGACCAGAAGATCAGGAACTCTAGAAGAATTTCAGATTTTTAACACGAGAGTAAACGTAAAAAGAAGGTTTTACAAGACTCACGTTAACAATATTGCAGCAGTACGCACACAATCGAAGCGCAGTAAGGATGGCTAGTGTAACTAGCAAGAATACCACGAAGCAAGAAAAAGAAGTACGCTATTAACTATTTAACGTACCTGTCTCTTCCGAAACGAATTGAGTAACACATCGTCGTGTCGTCGCTACCATCGACACTCCAAAGTCT
+
@??;8=::.---8--(-89779<;55.555.5>5955046<?@@@>A=??299(7<:;<===+:48::9<<<=997)8@AA@B=*<;494999+9;A6<0//:??=B;C?AA49;B59::9;@>A=?>>@::;@;?@A>:<>555;;=6>:9996>;888;4404;;;<<7::.3334////(/66069988)8828;;;:8855/5022222'24558;>494686//)/36681678(/(/89//(//////33<33-7-----555833337779333155,7666
@ATNG8:00169:05085
GATGGTAGGACGAGCGTCTGAGAGGTACTCTTTCGTTTCGGAAGAGACAGGTACGTTAATAGTTAATAGCGTACTTCTTTTTCTTGCTTTCGTGGTATTCTTGCTAGTTACACTAGCCATCCTTACTGCGCTTCGATTGTGTGCGTACTGCTGCAATATTGTTAACGTGAGTCTTGTAAAACCTTCTTTTTACGTTTCTCTCGTGTTAAAAATCTGAATTCTTCTAGAGTTCCTGATCTTCTGGTGTCGTCTATCATGTACTACCATCGACACTCCAAAGTCT
+
;;;;<???0:666;:>DCBBDCBB@CCBBBDC>C;;<8<B?BACBBBCCCACFCDE?B?BCCC?B@BBBCCCBAA???<<<,<=;@BBB<ABCC?BBA?8859>?CCC@BBCBBBBB>ABB?B>BBBBBB@A9@@@@<>>>>@AA:66=;9///;69:><@A<@<@=>>??@@D:==?CC5@:>:>BCCB/>?>>D:;:;@@@@A?3:;;;+:;;;B=D<??;@@@@@@A<A=@@@A@@<@??;??>===;;;?>EBAA>???A=A@;>>@@>>>;>B:B??8
@ATNG8:00171:05094
GATGGTAGCGAGCGAGTGTGTATACCAGTAAGATCAGGAACTCTAGAAGAATTCAGATTTTTAACACGAGAGTAAACGTAATAAGAAGGTTTACAAGACTCACGTTAACAATATTGCAGCAGTACGCACACAATCGAAGCGCAGTAATGATGGCTAGTGTAACTAGCAAGAATACCACGAAAGCAAGAAAAAAGAAGTACGCTATTAACTATTAACGTACCTGTCTCTTCCGAAACGAATGAGTACGATGAGATCTCGTGTGCTACCATCGACACTCCAAAGTCT
+
CAA@:>>>@<;;:=<<<?@000.-505--/49::=CB7<79><<BBC>?@?B?ABBAAA@@0@=;@<@AA9=@@@<>00/69:47729.55)5994;@@A@B@<?5:29@8BCC@BCBCBAAADCCBC<;:@4:9B>9==>CCCBA>@==00+0>;;;:9933??>;<7<=4<8828:?@>4>//(/55555$350.....72220505=::18179?=9:996<>>B?B=ABB=B@@=@BBBBBEBC@@@BA@??BBBBA@@@::4:?@@@BA>88/8:/?>?>
@ATNG8:00172:05081
GATGGTAGGCGTGTGAGAGTCTGCCCAGAAGATCAGGAAGCTCTAGAAGAATTCAGATTTTAACACGAGAGTAAACGTAAAAAGAAGGTTTTACGAAGACTCACGTTAACAATATTGCAGCAGTACGCACACAATCGAAGCGCAGTAAGGATGGCTAGTGTAACTAGCAAGAATACCACGAAAGCAAGAAAAAGAAGTACGCTATTAACTATTAACCGTACCTGTCTCTTCCGAAACGAATGAGTACGATGAGATCTCGTGTGCTACCATCGACACTCCAAAGTCT
+
:5>D:@B>:BBBDBCBCCDBBB;;5/6>>@BBBA><8<,00=??>@C?9969?BAA;;;;.9:=?;<<<<<99908988777'7;:=+000)00//69888/////(/0374222.5555.-------88=55/5722,269=???@<A<;;?=A>>=>?==9>>==AC?BA>AAB?AA::9)6::179AAA.5505:8<>AA==1807;985;)/(////37955587/5/596,533,3>733<;99:555;5222668999>=A:887568555826<5<??8
@ATNG8:00176:05081
GATGGTAGGCGAGAGTGAGACGCAGTACTCATTCGTTTCGGAAGAGACAGGTACGTTAATAGTTAATAGCGTACTTCTTTTTTCTTGCTTTCGTGGTATTCTTGCTAGTTACACTAGCCATCCTTACTGCGCTTCGATTGTGTGCGTACTGCTGCAATATTGTTAACGTGAGTCTTGTAAAACCTTCTCTTTACGTTTACTCTCGTGTTAAAAATCTGAACTCTTCTAGAGTTCCTGATCTTCTGGGTGCGCTACAGTCTCTCTACCATCGACACTCCAAAAGTCT
+
;;>>@CBB@BBBCBBBCCCCBEBEBCCCDDAA?@CCC>CB@D@BBBCCCD@CCAA@?B?CDCC?B?BCBAAACA?:787787#9717?BB<ABAC?BBB?BB:>>>BBB@BBBBBB@@>A>@;><@@@@@=;=:>AAB7;:AA>>=??@AAA@@<<:<><:?D;A;??>?AA@@@<@@@BB5A<A=ABAAA8??@AB:@??=>=>=::07888(8>>==:=BBB=@@@???D<@=@AAA@@<@AAA7==>@@AAAAD><<<==>>@<???AAAA:9:1;;;.;AAA
@ATNG8:00181:05118
GATGGTAGCGAGCGAGTGTGTATACCAGAAGATCAGGAACTCTAGAAGAATTCATGATTTTTAACACGAGAGTAAACGTAAAAAGAAGGTTTTACAAGACTCACGTTAACAATATTGCAGCAGTACGCACACAATCGAAGCGCAGTAAGGATGGCTAGTGTAACTAGCAAGAATACCACGAAAGCAAGAAAAAGAAGTACGCTATTAACTATTAACGTACCTGTCTCTTCCGAAACGAATGAGTACGTGTGCGACGTGTCTCCTACCATCGACACTCCAAAGTCT
+
CDCC?BCBB@A;?AAA@@@ABA@<<166<9<@@9969=:>>><@?><9<8?7??;833333$3488888334:;:8:;;>>>>.=>9<?BDC:DBB?=?@ACBB>>;?>AA?BBC?BBA@BBCCCCBBBBCBEACCBB@BCCCCDA@?BACA@?ACCCCBBB?BCBCBD@??<?BB<??@??8@@@<@AAAA2AA?B??@BBBCC=?<?DDD=@=?ACBB@BB@@@AB?B?BBB>CEC@CCDBCCBABBCBBBBBBBBCBBB@>>??@@?::8>B@@<BF>B984
@ATNG8:00188:05092
GATGGTAGTGATACAGATCAGACACCAGAAGATCAGGAACTCTAGAAGAATTCAGATTTTTAACACGAGAGTAAACGTAAAAAGAAGGTTTTACAAGACTCACGTTAACAATATTGCAGCAGTACGCACACAATCGAAGCGCAGTAAGGATGGCTAGTGTAACTAGCAAGAATACCACGAAAGCAAGAAAAAGAAGTACGCTATTAACTATTAACGTACCTGTCTCTTCCGAAACGAATGAGTACTGCGTCTCACTCTCGCCTACCATCGACACTCCAAAGTCT
+
9:BC@BBBBCBDCCCCCCCCCCGGC@BBB@@?@@B=:=<?CC@?;B@BB9B?CCBDDCCB3B@BBBAAAAABBB>BBCDDEE5AA=@:@@@7@@@=@BCACBFBB?B@CB?CDC@BBBCBBCCCBBBCCCCC@DBAA?BAA@AB@?<@@BBB?BBBBC<;;@BAABBB?BB>ABB<@@@@A:@AA?BCDDC3BB?BBBBBBBB?3758>AD6;7;@CBB@CCBBBBA=?=?CC=BCB?BBCCBBCCCC?A@CC@:::CBBC???>9>>A??:?33349>6????
@ATNG8:00191:05100
GATGGTAGCGCACACATAGATACAGTACTCATTCGTTTTCGGAAGAGACAGGTACGTTAATAGTTTAATAGCGTACTTCTTTTTTCTTGCTTTTCGTGGTTATTTCTTGCTAGTTACACTAGCCATCCTTACTGCGCTTCGATTGTGTGCGTACTGCTGCAATATTGTTAACGTGAGTCTTGTAAAACCTTCTTTTTACGTTTTACTCTCGTGTTAAAAATCTGAATTCTTCTAGAGTTCCTGTTCTTCTGGATAGCGACGCGATATACTACCATCGACACTCCAAAGTCT
+
::<<:>=666=BB;;000///:///<<=:<:;.94494&4<394556;;==8==<;<<C9?;944)5.5;9999;44.444444#4<7<4444&4877)/)///)/:499;=9946@@@@@BB6:;@5;5;BAAAC;;59B;;6;CCCCBBBBBAA@B@00+000,0A?C@BBBBDBB;;590000+0+0*0=@<@*><:999*9@BDCBAA@<:;>>>0;CCCC?BADG@DBBBC<<7;>AAB?BB6;:A=@@@@@CC@@@@>>====9998;<?=>>>?>?<@B<CDBC
@ATNG8:00193:05110
GATGGTAGCATCATGCATATCTCACCAGAAGATCAGGAACTCTAGAAGAATTCAGATTTTTAACACGAGAGTAAACGTAAAAAGAAGGTTTTACAAGACTCACGTTAACAATATTGCAGCAGTACGCACACAATCGAAGCGCAGTAAGGATGGCTAGTGTAACTAGCAAGAATACCACGAAAGCAAGAAAAAAGAAGTACGCTATTAACTATTAACGTACCTGTCTCTTCCGAAACGAATGAGTACTATGTAGAGCTCTATACTACCATCGACACTCCAAAGTCT
+
BDDD?B@BBCDCC9;;CCB@ABBBB>ABC?BBBA@@:?8=>>;;5<9==9C?BB??;>>>+=7BBCBBA@ACCC>B>@;<<<)?@=;:>>>4@CB?CAA@A@B00-0;AA=@AB?BCCBBBCBBDCCCCCCD<AA998;CCBCBAA>B?BAA>BBBBBBBC@CCCCCC?::79?86;;333(37728<<BBB)BB?794BB<?A>7:78=@B:?=?>CBB@CB@@@AB?B@BBD>DBB?BBCBBBBBBBCC@AABBBB>=?>>=;:4::;;===>8808?7BBBB
@ATNG8:00196:05115
GATGGTAGACATATCGTACTCTCTGTACTCATTCGTTTCGGAAGAGACAGGTACGTTAATAGTTAATAGCGTACTTCTTTTTCTTGCTTTCGTTGGTATTCTTGCTAGTTACACTAGCCATCCTTACTGCGCTTCGATTGTGTGCGTACTGCTGCAATATTGTTAACGTGAGTCTTGTAAAACCTTCTTTTTTACGTTTAACTCTCGTGTTAAAAATCTGAATTCTTCTAGAGTTCCTGATCTTCTGGATACACTCATGTGCACCTACCATCGACACTCCAAAGTCTT
+
//::6<AFBBBCCBBCDCCCCBBAEGDCBCCC@BBBB=BB@EACB@@?BCADCBBB>B598:>6>@FCBBAAA7923999:+:@8=8//(///(/38//(33,3;<?8954BCA>=CB<CBB<><?<<768;;=?@@A=@A>>>B>>>@A>>>=<<5:;=8==9==B???A@@@@<@@AAA2=5:4:<==>?(=<==>3:5;>888==::1////(////=7=6;;7:?@?CAA:@9==@@CB=;;;=A>>>@??????AAABB;AAA<@<:::==<<<:==3=<;:5
@ATNG8:00201:04483
GATGGTAGATATATGCACGCTCTACCAGAAGATCAGGAACTCTAGAAGAATTCAGATTTTTAACACGAGAGTAAACGTAAAAAGAAGGTTTTACAAGACTCACTTTAACAATATTGCAGCAGTACGCACACAATCGAAGCGCAGTAAGGATGGCTAGTGTAACTAGCAAGAATACCACGAAAGCAAGAAAAAAGAAGTACGCTATTAACTATTAACGTACCTGTCTCTTCCGAAACGTGAGTACGTGTGACGTACGTGAGCTACCATCGACACTCCAAAGTCT
+
::;<266<<A@=>?==?>?>>=BBB7965.5=999:090/9:/0/:69969;>??BCDFC3B>AAAABBBBBBF??@?=>>>)=?2:.555&5<<:@>A@>A9;:/5;992999.9@<<@@C@AACBCBB::9:BBD@B@@@@@@B>A=ABB?BBDBBBAA=??AAAB?@@:>?@9?>>A=5<882788889$83,3;88><BB=?C?BCBB<>9???::49=888887:68CD7:@AA999<884438889=;::<;4449999444<;??@@B>BB<===?
@ATNG8:00204:04524
GATGGTAGGTGCACATGAGTGTATCCAGAAGATCAGGAACTCTAGAAGAATTCAGATTTTTTTTAACACGAGAGTAAACGTAAAAAAGAAGGTTTTTTACAAGACTCACGTTAACAATATTGCAGCAGTACGCACACAATCGAAGCGCAGTAAGGATGGCTAGTGTAACTAGCAAGAATACCACGAAAAGCAAGAAAAAAGAAGTACGCTATTAACTATTAACGTACCTGTCTCTTCCGAAACGAATGAGTACGTGTGCGACGTGTCTCCTACCATCGACACTCCAAAGTCT
+
;;>>?CCC?CBCCDCCCCCCCCDBB@BBD?BBAABB?B@BBCBBBA>BB?C?BCC;;;;;;;;";7C>=C>>A;5;;0;:;;<;<;#:><>A????@&@B=:=C?BBBCCC@B>BC@CAB=BCBBBCCCBBBCCCCBA=@A997;BBABC;:8;?CBCACCDDCCCB?BBBCBA=994:?=<?B???=2=9939:::::%9=8<888FCCC@0000;:8)/*/;@A@ABBBCCCB?A?<<<5<00,0@@@CD@@?AAABBBBBBBBBBB?BBB?CBBBBB=:::099+:??@
@ATNG8:00206:04526
GATGGTAGGCACTGCGCACACATCCCAGAAGATCAGGAACTCTAGAAGAATTCAGATTTTTAACACGAGAGTAAACGTAGAAAGAAGGTTTTACAAGACTCACGTTAACAATATTGCAGCAGTACGCACACAATCGAAGCGCAGTAAGGATGGCTAGTGTTACTAGCAAGAATACCACGAAAAGCAAGAAAAAAGAAGTACGCTATTAACTACTAACGTACCTGTCTCTTCCGAAACGAATGAGTACTAGAGAGCACACGTGTCTACCATCGACACTCCAAAGTCT
+
55;;7<BB@CD;:6=@ABBCDBAAJ>HCB?CBBCAA?A?CCBBBB@?ACADADDC@@@@@0>?C@?AFDBBBCC>BA@@?AC79:467<>>2@@>;>A==CCB@A>A<ACAFCDADDDDDCC9;:ECCCBDB?BBCC@BBBBBC@@=A=A@A?BBBBCDE?BBBBBBB@BB?BB@;>=8999+9==99:::::%9<<:825:9;;9252569967468@@B?BBCAABB>A>ADA9D::7:AAAACCDCDCBBBBAAAAAAAAABBC@BAB>=>;;;@=@D:@=88
@ATNG8:00216:04526
GATGGTAGCTATACGTATATCTATGTACTCATCGTTTCGGAAGAGACAGGTACGTTAATAGTTAATAGCGTACTTCTTTTTCTTGCTTTTCGTGGTATTCTTGCTAGTTACACTAGCCATCCTTACTGCGCTTCGATTGTGTGCGTACTGCTGCAATATTGTTAACGTGAGTCTTGTAAAACCTTCTTTTTACGTTTTACTCTCGTGTTAAAAAATCTGAATTCTTCTAGAGTTCCTATCTTCTGGGGTCTCTCTCTCACGCACTACCATCGACACTCCAAAGTCT
+
;?>>@CCDBBBBBBCBCDCCBBBBCCCCCCCCCCCC>CC@C@DDDBCBB?BDBCB?C?CCBB?@?CCDAABCBC@BBBAA2@@<@BBBB:BBBB<???:=><<<>CCC?ABACAAAA>BBB>B>>?@AAA=>:>>A><@AB@:::>>ACAAA>>><>>><AA=A=>??A@@@@@<@@???5?;>988666(8=8887)8;>>??B@@@<BAABB)A;;;?<?<?@=BBAA>==:=;>AAA>9<7788)8=??>==@@@BBBBA???A<B@?@@@@A@@<@A9???A
@ATNG8:00223:04487
GATGGTAGAGAGAGCTCTCTCATCGTACTCATTCGTTTCGGAAGAGACAGGTTACGTTAATAGTTAATAGCGTACTTCTTTTTCTTGCTTTCGTGGTATTCTTGCTAGTTACACTAGCCATCCTTACTGCGCTTCGATTGTGTGCGTACTGCTGCAATATTGTTAACGTGAGTCTTGTAAAACCTTCTTTTTACGTTTACTCTCGTGTTAAAAATCTTGAATTCTTCTAGAGTTCCTGATCTTCTGTGAGATATGCATGATGCTACCATCGACACTCCAAAGTCT
+
:5457<::;;<?@A;55555556655;;566=7;;C@8>C@C999<<;;8(-(-6--(-3:99;8?6;@?@?=>9<48;777'78,33:92:CAA=@:0+/959/////(//7788885:<9396:252722238655-25533...44884...3.33839:6;677;>A@99<1678;;(5-/(//555'//.>>0886545----(----$-.2+27/73;=3;98//.84837<:866(----4445.....8333675,,,0,,,,624435039076.-
@ATNG8:00240:04498
GATGGTAGACACGTGTGCTCTCTCGTACTCATTCGTTTCGGAAGAGACAGGTACGTTAATAGTTAATAGCGTACTTCTTTTTCTTGCTTTCGTGGTATTCTTGCTAGTTACACTAGCCATCCTTACTGCGCTTCGATTGTGTGCGTACTGCTGCAATATTGTTAACGTGAGTCTTGTAAAACCTTCTTTTTACGTTTACTCTCGTGTTAAAAATCTGAATTCTTCTAGAGTTCCTGATCTTCTGGAGATATCATCAGCGAGCTACCATCGACACTCCAAAGTCT
+
55<<:>BBBBCCBBB@AA<DCCCCCCBBBC::;:CDD=BC@B?BBBBA@@=@BBBC>A?ABBB@C@CCB??@GBB@BBBAB29919BBB=BB??=@@@:@A=????AD?BBBBDBBB?@@@<B<BAAA???@<@>>><@@BB>>>?>>>>>@A??<>>><AE<A;@@AA@@@@@:===>=/=17188DEE/@@>>>9>@ABAAA???=CCDD/?<==B<@=@@<@AA@@@@<@<@A??;;7;BA=:;;;;??A@@@@@AA>>>>A<====AA>>>A<AG9@@=9
@ATNG8:00243:04480
GATGGTAGTCTCAGATAGTCTATAGTACTCATTCGTTTCGGAAGAGACAGGTACGTTAATAGTTAATAGCGTACTTCTTTTTCTTGCTTTCGTGGTATTCTTGCTAGTTACACTAGCCATCCTTACTGCGCTTCGATTGTGTGCGTACTGCTGCAATATTGTTAACGTGAGTCTTGTAAAACCTTCTTTTTTTACGTTTACTCTCGTGTTAAAAATCTGTATTCTTCTAGAGTTCCTGATCTTCTGGGTGTATCAGCGAGTATCTACCATCGACACTCCAAAGTCT
+
C99::>>CCCBBBCCCCCAAACC;;;CCCCCB@BDCD>CB@C@CBBBFCC@CCCCC@C?BB@@=?;@?CC>CCED>;;;;:):B;@@DE>CCBC?CCC?CC:;;;CCDACCCCABBB>AAB>B>BDCCCCBC@CCCC@CCCBCCB:;;@@;;<ED@;<;?BB?B?B:;:BABCLACCCCC<C@C?BBBCBBC#BB;;;0;AABCCABAB@CFDC3B:;;;@A>BC?BDBBBCB@C@DCBBBC@BBBC>B@@@BBABCCBCBCDCDBB@BAA@CCCCBC@BC<@A:9
@ATNG8:00249:04494
GATGGTAGCGAGCGAGTGTGTATACCGAAGATCAGGAACTCTAGAAGAATTCAGATTTTTTAACACGAGAGTAAACGTAAAAAGAAGGTTTTTACAAGACTCACGTTAACAATATTGCAGCAGTACGCACACAATCGAAGCGCAGTAAGGATGGCTAGTGTAACTAGCAAGAATACCACGAAAGCAAGAAAAAGAAGTACGCTATTAACTATTAACGTACCTGTCTCTTCCGAAACGAATGAGTACTGCGTCTCACTCTCGCCTACCATCGACACTCCAAAGTCT
+
55<<8=CCBCC@?@BCDCCCEDBBC@CC@DCCCAA>A@CCCBBBB>BD?D?CCCCCDDDD+D@CCCCCBBBCCC=AD99999*9C=B?BFEC2CDGADBDCDCB998;?BB@CCC@CCACCABBCCCBBBBBB?BCCD@CBBCBBBB@CAECC?BCCDCCCC?CCCAAB@CA?BBB=?A988*9==;::::9(:@?C???BBBCC=?=?BAB5:59@CBB@BCAAA;;6<@DCC>CCD@CBBDCCCCCCABCCCBBBCCBCB?A@@>@FCCCA@@00-.:/:.00
@ATNG8:00249:04529
GATGGTAGTATATCGCGTCGCTATCCAGAAGATCAGGAACTCTAGAAGAATTCAGATTTTTAACACGAGAGTAAACTGTAAAAAGAAGGTTTTACAAGACTCACGTTAACAATATTGCAGCAGTACGCACACAATCGAAGCGCAGTAAGGATGGCTAGTGTAACTAGCAAGAATACCACGAAAGCAAGAAAAAGAAGTACGCTATTAACTATTAACGTACCTGTCTCTTCCGAAACGAATGAGTACGAGAGAGCACACGTGTCTACCATCGACACTCCAAAGTCT
+
559;:>@BD=DDCCDB@;A=>>BBC:=BC@CDCA@A@B?CCC;;9G@CD@C@CBCDBEEE3D=@@BBCBAA===4..------$-616)333&37717933398//(/49939::7===:?>>?ADDDCCB@A?BBAA?ACCBCB@?=A@C@@?@CCBECBBAAAABCB@BB?>@??BBBBA<A??;?A@@A2@B?BBBBCB@@@;@<@@BB:=9=BECC?CCDCBBB?B?BBD=BBD@???ABBBBBCCBBBBBD???@A???>?;:@AA>>>??A=AA:?;;;
@ATNG8:00201:04574
GATGGTAGCGAGCGAGTGTGTATACCAGAAGATCAGGAACTCTAGAAGAATTCAGATTTTTAACACGAGAGTAAACGTAAAAAGAAGGTTTTACAAGACTCACGTTAACAATATTGCAGCAGTACGCACACAATCGAAGCGCAGTAAGGATGGCTAGTGTAACTAGCAAGAATACCACGAAAGCAAGAAAAAGAAGTACGCTATTAACTATTAACGTACCTGTCTCTTCCGAAACGAATGAGTACTATGAGATCTCGTGTGCTACCATCGACACTCCAAAAGTCT
+
;;;A:BD>C@@?@A@ABCBCCC;;:8><>:>==@:;8;<@CCCCBA>985:>BB>@@ABA0@=@BBCCDBFEFD>DB@@@??,;;5;=AAB:BDGAECDAAAB;;8:?BB?@A?><<BBAC;;;ABBCDGCGAECAA7;;@BCBBB?B>C;;9<CBBBCBD@BCCCCC@CC?BAA=?@:::/8<<5=>ACC3>?<?9::CBBBD9999@BA>?;?@BBA=BB;::BB?B?BBB?CCC?A@@?BBAAACABAB???AA:::AAAAA498@;:9::9;-777':==<
@ATNG8:00202:04556
GATGGTAGTATCTGCACACTCTGTCCAGAAGATCAGGAACTCTAGAAGAATTCAGATTTTTAACACGAGAGTAAACGTAAAAAGAAGGTTTTACAAGACTCACGTTAACAATATTGCAGCAGTACGCACACAATCGAAGCGCAGTAAGGATGGCTAGTGTAACTAGCAAGAATACCACGAAAGCAAGGAAAAAGAAGTACGCTATTAACTATTAACGTACCTGTCTCTTCCGAAACGAATGAGTACGAGAGAGCACACGTGTCTACCATCGACACTCCAAAGTCT
+
555:7><=BBA;;;;=<=>?<<<<A8<CD>BDABACAC:;0@==00+00*06:<?87777$76=??AAADBBCC=9796===+==9=8===066==@@DAABCA@?@ACC?BCC@CBCCD@AACBBACDDDC@DFBB7;;@@@@@D<@=@@@=@CBBBCCC@CBBBBB?BB>?>??A@;;;5:00*0*0000(0>98:7>B@=@A7:78>@@=C=B@CA@=@BA@???@C=?;A@AA@<000000AB???BBBBABBBAA@B9::B?=866=898@B=AA9>766
@ATNG8:00203:04555
GATGGTAGTAGTACACTAGTCATACCAGAAGATCAGGAACTCTAGAAGAATTCAGATTTTTAACACGAGAGTAAACGTAAAAAGAAGGTTTTACAAGACTCACGTTAACAATATTGCAGCAGTACGCACACAATCGAAGCGCAGTAAGGATGGCTAGTGTAACTAGCAAGAATACCACGAAAGCAAGAAAAAAGAAGTACGCTATTAACTATTAACTACCTGTCTCTTCCGAAACGAATGAGTACGAGAGAGCACACGTGTCTACCATCGACACTCCAAAGTCT
+
CCBB@BCBBBBA=EEABBDCCCCCC@BCB@BDAABB>B?CBCBBBB?CE@D@BBBCCDDD3C?BACAAACCCCC=BCCCCBB5AA>A:BAA9ACC@CGCCCDDBB?B@BB@C@@>ACDDCDDCCCCBCCDBB?BCBB?BAB@@@??<@?BBC@BBBCDCAA=AABCCC?BB??>?4::999,9<<9::::9:%:@;A:9:CAAA@-///9><*/-/:::59>>==@E=F:888)25716A??>>AA@@@@@@@@@AAA@@@>>@@<A>;==><>@A4993::;:
@ATNG8:00208:04556
GATGGTAGCTCGCTGATGATATCTCCAGAAGATCATGAACTCTAGAAGAATTCAGATTTTTTAACACGAGAGTAAACGTAAAAAGAAGGTTTTACAAGACTCACGTTAACAATATTGCAGCAGTACGCACACAATCGAAGCGCAGTAAGGATGGCTAGTGTAACTAGCAAGAATACCACGAAAGCAAGAAAAAAGAAGTACGCTATTAACTATTTAACGTACCTGTCTCTTCCGAAACGAATGAGTACTATAGACTATCTGAGACTACCATCGACACTCCAAAGTCT
+
CCDD??A?<CCBC<@?BB=>>>>9:2999.5::::555.559<=>>;==9A;???;;;;;;%;2;::B<<B>6:;.9599>@@0>>:=:>>>0@B>@@ABBA=>00,/7;;7=;=:=><<<<<BBBBDC@@@C?BCAA?ADBCCC@@<@=A;;7;BCCDDDB?BBBBCCA@@>@BA?ABBAA;?<=99999::%:><>BBHBABCB@?<<=9::,:;@:;;A=ABBBBCC@C@CCB=A@@=@AABCBBC??@ADBABCCBBBAAA@;;49:9=ACC@??.77.9@?B
@ATNG8:00208:04578
GATGGTAGGTGACACGTCGCACACGTACTCATTCGTTTCGGAAGAGACAGGTACGTTAATAGTTATTAGCGTACTTCTTTTTCTTGCTTTTCGTGGTTTTCTTGCTAGTTTACACTAGCCATCCTTACTGCGCTTCGATTGTGTGCTTACTGCTGCAATATTGTTAACGTGAGTCTTGTAAAACCTTCTTTTTACGTTTACTCTCGTGTTAAAAAATCTTGAATCCTTTCTAGAGTTCCTGATCTTCTGGATATGAGTGACTCGTGCTACCATCGACACTCCAAAGTCT
+
<<@@?BCB?BCBA@=@@0/0==><<=CCBBAA;@?AA<@D?D966;>>@B:B>CBB?B=@@?B@CD@BBB:95::69@:::)9>6=9:::/:;;<4999.8?8?@?<?>B9=>===<==7;;;08038;:::@A/0///(/65559969;:8==?::5558528.8:??@?AA@@@65:ACC2>:>:>>FCC.::ACB8:85755575=-66752#2792::6;9,33(399>@BB>B>B743;;43447====B????>///997222;4888:88<<@B?BB;@@98
@ATNG8:00211:04568
GATGGTAGCTCTGCTCTGACTCTCGTACTCTATTCGTTTCGAAGAGACAGGTACGTTAATAGTTAATAGCGTACTTCTTTTTCTTGCTTTCGTGGTATTCTTGCTAGTTACACTAGCCATCCTTACTGCGCTTCGATTGTGTGCGTACTGCTGCAATATTGTTAACGTGAGTCTTGTAAAACCTTCTTTTTACGTTTACTCTCGTGTTAAAAATCTGAATTCTTCTAGAGTTCCTGATCTTCTGGGTCTACGCTCGTCGCGCTACCATCGACACTCCAAAGTCT
+
>;;?9B=BCCB@<<>@CCCCGGEBAAA@=00/0)/555)5995:;;:;<>05//--(-(---5086:;97///991/////$/96:;<=5<396.59;5:<6;;ACCEAFD@?>@55.4>>8>@@ABA969A=??992999:99995<5444444.4443993939:>>9;;55.55555&57<7;;;;;(9>555)5555<<5559.5555$5<<5546:?=8<<<<>55058<<;=<=?=@A<499:99>@@@@AC@@?:::@899BBAAAB8757C;CCC;
@ATNG8:00215:04552
GATGGTAGTGCGTGAGAGAGAGACCCAGAAGATCAGGAACTCTAGAAGAATTCAGATTTTTAACACGAGAGTAAACGTAAAAAGAAGGTTTTACAAGACTCACGTTAACAATATTGCAGCAGTACGCACACAATCGAAGCGCAGTAAGGATGGCTAGTGTATCTAGCAAGAATACCACGAAAAGCAAGAAAAAAGAAGTTACGCTATTAACTATTAACGTACCTGTCTCTTCCGAAACGAATGAGTACACATCGTCGTGTCGTGCTACCATCGACACTCCAAAGTCT
+
:55<9>BBBEE?9;;CECCC@B9997<BB>BBBB@@=@=ABBBBBB@FD?A??A?88888)9?ACB>?>C@??>888@ABBB5CE@D>BBB;BDDADCBBBCB::8;@BA?B@@=@CCBCDCCCCAAACBBB@BBBD@BBCCDCDC?B?B@@=@CCCCCB@@@AAAAA@CD?BB@3999999*8881000000%0>9/0*00=>ABB?D7?;@@<@<??C@@=@D@@@CG@G?CBB>BBC>ABBBBAACBBB???AA@ABBBBCBBBB>BBBBBBA???;??8??9:
@ATNG8:00216:04567
GATGGTAGAGTACAGTGTAGTAGACCAGAAGATCAGGAACTCTAGAAGAATTCAGATTTTTAACACGAGAGTAAACGTAAAAAGAAGGTTTTACAAGACTCACGTTTAACAATATTGCAGCAGTACGCACACAATCGAAGCGCAGTAAGGATGGCTAGTGTAACTAGCAAGAATACCACGAAAGCAAGAAAAAAGAAGTACGCTATTAACTTTTTAACGTACCTGTCTCTTCCGAAACGAATAGTACTGTATCTATGTGTGCGCTACCATCGACACTCCAAAGTCT
+
<<<>?BBBBBBBCBCCCCCCCCCA@?ABBACBBC@@>@>BBCAABC@CDAC=AABBBBBB3B?BBBAAACB???8?A?AAAA0@B@E@CDD;BBBBDCCCDBC:::0;>CC@DBB>ACDDEIECCCBBBCCDC?BBBE?AAACABBC?B?B@@>ACFCBBCC@???BCC@BB?AAA4::9::,7;;8>BFDDA)CC?9:79A;;;=7<788888(8:<;::?;>>;:;==8<8<<=5<@>:??;<;BA@@@???@???@>>>AAAAA:>>AA<<<99;:=<5>A>>
@ATNG8:00217:04534
GATGCAGAGTCACTCATATCCAGAAGATCAGGAACTTCTAGAAGAATTCAGATTTTTTTTAACATCGAGAGTAAACGTAAAAAAGTAAGGTTTTTTTACAAGACTCACGTTTAACAATATTGCAGCAGTACGCACACGATCGAAGCGCAGTAAGGATGGCTAGTGTAACTAGCAAGAATACCACGAAAAGCAAGAAAAAAAGAAGTACGCTATTAACTATTTAAACGTACCTGTCTCTTCCGAAACGAATGATACGATGAGATCTCGTGTGCTACCATCGACACTCCAAAGTCT
+
AA595::::;;BCBCCBBBB@B@A<AA<B>>8A7?>37900/*/65:6:::65858555"-(----7:993337.7333====&:88587=====<#333,3922255222'2+22.522+25555557765=///66;;;;?9===:6///05/55;68;566:996;<567A59928852888888-87742......".8(....35522+2155599399-559;<9>@>888A<?<?@E;D??>@BECEB@==>>>@@@@@A>:::=>=>;>??A@>?AAA;?@9?;;:
@ATNG8:00224:04538
GATGGTAGTATCTGCACACTCTGTCCAGAAGATCAGGAACTCTAGAAGAATTCAGATTTTTAACACGAGAGTAAACGTAAAAAGAAGGTTTTACAAGACTCACGTTAACAATATTGCAGCAGTACGCACACAATCGAAGCGCAGTAAGGATGGCTAGTGTAACTAGCAAGAATACCACGAAAGCAAGAAAAAGAAGTACGCTATTAACTATTAACGTACCTGTCTCTTCCGAAACGAATGATTACACATCGTCGTGTCGTGCTACCATCGACACTCCAAAGTCT
+
BBBC@CCCC<=ABCBDDCBDDCGCC@CCIAGDBBBB>B@BBBGDGD@BA?A@B@@99999):<AABBBBBBBBA;@A;;;;;*;C@C5;;;*;AA?BEGFCCE;:;;AFD@CCC@CCCCCCCCCCCCCCCBC?BC??>@BDBBBBB?A?B@@=@BCCCDDB?CCCBBBACC?BBB>?????8?@@=ADFED2BB?B???BB?8718:==?@7;79AC;;8;AA@@BB>A>ABB>BBB?BBCC@BBBBBA@A?????BABBBBBAB=A?;;@@@@AB<BB:A88/
@ATNG8:00227:04564
GATGGTAGCTATACGTATATCTATGTACTCATTCGTTTCGGAAGAGACAGGTACGTTAATAGTTAATAGCGTACTTCTTTTTCTTGCTTTCGTGGTATTCTTGCTAGTTACACTAGCCATCCTTACTGCGCTTCGATTGTGTGCGTACTGCTGCAATATTGTTAACGTGAGTCTTGTAAAACCTTTTTTTTACGTTTACTCTTGTGTTAAAAATCTGAATTCTTCTAGAGTTCCTGATCTTCTGGGTCTCTCTCTCACGCACTACCATCGACACTCCAAAGTCT
+
CBBB@CBBBBCCCBBBBCFCCCBBCCCDEDAA>ACCD>CC@C?BBBCCBD?BCBBB@B>AA@@=@@CCCBBBBBB?BBBBB2@A<@???8?BAA>ACC<@@599:@??<?BBBBBCC?CAC?@;@AA::=6616A==<<>>AB?>=<=><<=9799===>DF:=:=@@@@@@BB:==>=</<17776666"6;;<=6;//.=5688C;AAAA/?656A;A4==:>@=>>A@=A=B;;;AA:>=>E;EB>>>>>>>>@@@@A??@@;@=>>@@A?>>5:909899
@ATNG8:00229:04553
GATGGTAGCAGACGTGACAGAGCGCCAGAAGATCAGGAACTCTAGAAGAATTCAGATTTTTAACACGAGAGTAAACGTAAAAAGAAGGTTTTACAAGACTCACGTTAACAATATTGCAGCAGTACGCACACAATCGAAGCGCAGTAAGGATGGCTAGTGTAACTAGCAAGAATACCACGAAAGCAAGAAAAAGAAGTACGCTATTAACTATTAACGTACCTGTCTCTTCCGAAACGAATGAGTACAGAGAGTACGATATGTCTACCATCGACACTCCAAAGTCT
+
?@@B@BBBBB;;:9555=BBCCHJF?BBCAA@ACCC@B><;;@@@?=?C>?;??995===+=447@>?<<;899,:9;5>?>+==8=055506@@>@AA;;;BAB>A?BC@BCE@DAAACCCDIDBBBBBBB?BBBC@BCCC@@?B?B@BAB>CCBBBCCB?BBBBBB?BB?::9?CAAAA2:9=9>>@@@.@A=?>>@AA>>?=D=;;;@6;5;=AAA>@@?BBBCAC?CCC>???:??????ABCCCDCCCBB??@BBAAA>>;>AAAAAA988<@@<B000
@ATNG8:00230:04543
GATGGTAGCACACGAGATCTCATCGTACTCATTCGTTTCGGAAGAGACAGGTACGTTAATAGTTAATAGCGTACTTCTTTTTTCTTGCTTTTCGTGGTATTCTTGCTAGTTACACTAGCCATCCTTACTGCGCTTCGATTGTGTGCGTACTGCTGCAATATTGTTAACGTGAGTCTTGTAAAACCTTCTTTTTTACGTTTACTCTCGTGTTTAAAAATCTGAATTCTCTAGAGTTTCCTGATCTTCTGGGTGCGCTACAGTCTCTCTACCATCGACACTCCAAAGTCT
+
CCBB?BBBCCCCBBBCCBBDDBCCBBDCBBBC@CCCD=CC?EACDCBBBC?CCDBB?C?CDDF?D?BACCCCD<?5983333#3<4>99::&8ABD@DBB?AA=???CBB?BBBBBBBB>AAC?C<C?AA===?<AAAA;@==???AAAAAAA?>>><???<AA=A;A???@@AAA<>>>BB5B8;7;HDDDD)AA6660699///=::<;1<=<<.9>>9=6@4///@@@=>=H6;7;?>>??;????9=>=A@@@@@AAA>==AADD;<89:BAD:::;>A:A>=:
@ATNG8:00230:04575
GTGGTAGTGTCATATAGAGTGTGTACTCATTCGTTTCGGAAGAGACAGGTACGTTAATAGTTAATAGCGTACTTCTTTTTCTTGCTTTCGTGGTATTCTTGCTAGTTACACTAGCCATCCTTACTGCGCTTCGATTGTGTGCGTACTGCTGCAATATTGTTAACGTGATTCTTGTAAAACCTTCTTTTTACGTTTACTCTCGTGTTAAAAATCTGAATTCTTCTAGAGTTCCTGATCTTCTGGGTCTCTCTCTCACGCCACTACCATCGACACTCCAAAGTCT
+
BBB<@?ABCDCCBBBBBCDGCDCB@;;;49.4373(4=8>7??CCCBB@B=ACFAI@CCCB<@=AABBCCCBD?@@AAA0AB>B;;;0;AAC?BAA=AA4:::@ABBDCCCCCBB=@@@5;4;AB:;99:4;:::29@@@@@9:9@@??99:96;AA=AA=A4:9?A@@<AD<@AAAA7@=A=???=@0@@@AE?HAABCAA;::9>>@@,@>>0000<@@<@=@@A?@?B?BAABBB?BABB<B;;;CA@@A@@<00+0===@0;;AAA@@@>@;??9@@@@
@ATNG8:00232:04567
GATGGTAGTGTCATATGAGAGTGTGTACTCATTCGTTTCGGAAGAGACAGGTACGTTAATAGTTAATAGCGTACTTCTTTTTCTTGCTTTCGTGGTATTCTTGCTAGTTACACTAGCCATCCTTACTGCGCTTCGATTGTGTGCGTACTGCTGCAATATTGTTAACGTGAGTCTTGTAAAACCTTCTTTTTACGTTTACTCTCGTGTTAAAAATCTGAATTCTTCTAGAGTTCCTGATCTTCTGGGTGTATCAGCGAGTATCTACCATCGACACTCCAAAGTCT
+
C@A??BBBBABCB==ACCCCCCCCDA@@CC;;6;9:B9@@6626<<<=;A7;>>A=;C:BAA<9B?BCCBBBB@@;;;::9'9=244:;4:;;=:?;;7;B>ABBCCB@CCCECCDC?BAC?B>BBCCCCCC?AACJADCBBBDCCCCCCCBBBB=@@C@CE@F?AA@A@BBDD@CCGGG;D@C@BBBBB5ACCCC<@@@@A@A;;;5<;<;*;CCBC@CAIDAGCCCBBB?@?@DDC@@>ABCC=BBBBBABABCGGCBCCCCC@BBDCCCCCBA7;;7;BBB
@ATNG8:00235:04541
GATGGTAGCAGACGTGACAGAGCGCCAGAAGATCAGGAACTCTAGAAGAATTCAGATTTTTTAACACGAGAGTAAACGTAAAAAGAAGGTTTTTTACAAGACTCACGTTAACAATATTGCAGCAGTACGCACACAATCGAAGCGCAGTAAGGATTGCTAGTGTAACTAGCAAGAATACCACGAAAGCAAGAAAAAGAAGTACGCTATTAACTATTAACGTACCTGTCTCTTCCGAAACGAATGAGTACAGGATACGATATGTCTACCATCGACACTCCAAAGTCT
+
AACC?BBCBBBDBBCCCCCCCCCCD?A@C@CCDDBB?B@CBBAAAC?AC=A?AA??ACCCC)B?BBBDDCCCAAA<@AABBBB5BB>C<@@@@@'A=><;BB<A@@00-0;>@<AAB?BCCCCCEBBACCDBBCC?BCBB?BBBBBAAA@C@BB?::;@CCCCCAAAABBB@BB?CBC@AB???8?@@=ACDDD3CC?BBBBCCAAA:?:?@BB;>:=<BAA?BBBBBBB?C?CCC=AAB?BBCCCBBBC?ABAACBBBC??BBBB>B:::?><=>>176-8;;;
@ATNG8:00236:04534
GATGGTAGACATATCGTACTCTCTGTACTCATTCGTTTCGGAAGATACAGGTACGTTAATAGTTAATAGCGTACTTCTTTTTCTTGCTTTTCGTGGTATTCTTGCTAGTTACACTAGCCATCCTTACTGCGCTTCGATTGTGTGCGTACTGCTGCAATATTGTTAACGTGAGTCTTGTAAAACCTTCTTTTTACGTTTACTCTCGTGTTAAAAATCTGAATTCTTCTAGAGTTCCTGATCTTCTGGCGCGTATGTATGTCGCCTACCATCGACACTCCAAAGTCT
+
ABBC@CCCCCCBBBCCCGFECCCCEEEDDCBB?BEEE>BB?C@BAACBBB?ACCCA?A<ABBB>B>BBB@CCCBC<?>;;;.;@8@999:+9>@@?BBA@A@=AAACCC?BBB????@5;;?9>:=??>>>>>=@A@@;>>B@>>>?@ACCB??>>:<=><AB=B;?>>>CC@@@=A>>>>5><@=@@@@@/>=;;;/;888;;?=>>18886(5=>?A=B<??;@BBB???<@<A@@@;:7;=@;>>>@@>>>=@A@@@BA8<=D=@=<=A@@?>>=;;.733-
@ATNG8:00242:04569
GATGGTAGCTCGCTGATGATATCTCCAGAAGATCAGGAACTCTAGAAGAATTCAGATTTTTAACACGAGAGTAAACGTAAAAAGAAGGTTTTACAAGACTCACGTTAACAATATTGCAGCAGTACGCACACAATCGAAGCGCAGTAAGGATGGCTAGTGTAACTAGCAAGAATACCACGAAAGCAAGAAAAAGAAGTACGCTATTAACTATTAACGTACCTGTCTCTTCCGAAACGAATGAGTACACACTCTCATATGACACTACCATCGACACTCCAAAGTCT
+
:<<<@C>B>===>===@CCBBCCCC?CCDACBB@B@=A?A@@@@@A>AB?B?BBDCBCCC2C>ABBBAA@B9:95:?@CCDC5DD?B<@@@7AAD@BBCDBA@@@?@?DC?BBC@DBBBBCCFCHBBAC@@@@BBBC@C@@CDCCC@C?B@@>@CCBA;;;@BBCCCC?CC?CCC@BBBA@8=>>;<=???.?@:??AAB@A>>;?;?@@@<@===BBA=@A@@@BC@C?CDK@ABB@AA@ACBBCCBBCBBBBBBCD??@AGBB>BCBBAAA@<C7CC>BA@?
@ATNG8:00246:04549
GATGGTAGTGTCAGTGCGCGTCGTCCAGAAGATCAGGAACTCTAGAAGAATTCAGATTTTTAACACGAGAGTAAACGTAAAAAGAAGGTTTTACAAGACTCACGTTAACAATATTGCAGCAGTACGCACACAATCGAAGCGCAGTAAGGATGGCTAGTGTAACTAGCAAGAATACCACGAAAGCAAGAAAAAGATGTACGCTATTAACTATTAACGTACCTGTCTCTTCCGAAACGAATGAGTACACATCGTCGTGTCGTGCTAATCGACACTCCAAAGTCT
+
BCCB?BCBBA@ACDCBBBBBCCCCC@CCCACBBBBD?B>BBBBCCC>@@@DACCB::::9):=BCBCB@A@>?=5><;9:;:':B;;4999&9@:5:@696AA::69;?@;@AB?@@BBBCCBCCCCCDCCC@DCBB>AACCECBB@C@C@@=@AAAAAA?@CCCDCCAAA>BDC?AA9:9,89829=>>=,==??@B???DCC@B@@@@A>A?ABCBEABCCBBBB@B?BBC>BBB>AAAABACCC???@@AAAA@?????BC@BACCCEAAA?BB=BBBB
@ATNG8:00249:04538
GATGGTAGCGCGACGAGCGTAGACCCAGAAGATCAGGAACTCTAGAAGAATTCAGATTTTTAACACGAGAGTAAACGTAAAAAAGAAGGTTTTACAAGACTCACGTTAACAATATTGCAGCAGTACGCACACAATCGAAGCGCAGTAAGGATGGCTAGTGTAACTAGCAAGAATACCACGAAAAGCAAGAAAAAAGAAGTACGCTATTAACTATTAACGTACCTGTCTCTTCCGAAACGAATGAGTACGTGTGCGACGTGTCTCCTACCATCGACACTCCAAAGTCT
+
;;;;<AA@FB;;9CDDBBBCCB@@@;ABB?BBBA;;6;=AACBBCD@CB?C?CCBBBBBB2B@BBAADBBBBB@8@9;99999#9;6;6===0=>@9<A@CCBE;;6:@??=ACC@DCBBDCCCDBECCCAAA>AB@@=@AA@B@??;@=B@@=@ABAAACC=:::8<<;==8>>;2773333&7;;589::::%:@;>?>?AA>@A:=:=@@@6;7;?BBC@AAABBCC@C>:::8:AA?AABCCCCBBBBAAAB?>?>>:::<;;;:==<==<<<=<<>@3;888
@ATNG8:00203:04610
GATGGTAGCAGAGTCACTCATATCCAGAAGATCAGGAACTCTAGAAGAATTCAGATTTTAACACGAGAGTAAACGTAAAAGAAGGTTTTACAAGACTCACGTTAACAATATTGCAGCAGTACGCACACAATCGAAGCGCAGTAAGGATGGCTAGTGTAACTAGCAAGAATACCACGAAAGCAAGAAAAAGAAGTACGCTATTAACTATTAACGTACCTGTCTCTTCCGAAACGAATGAGTACTGCGTCTCACTCTCGCCTACCATCGACACTCCAAAGTCT
+
BBAA?BCCBBBBBBBCCBCCBB@@7@AA<ABBB@@>A?CCCCC@@=@A=A?@?@:;;:-;=@@BBCBAA9:8.9@AAAB6??:?.:::&9>C>BBCCCCB@@;A@AA=@CD@CCDDCCCCECCCCCCBA<ABAB?BBBDFEBB<?;?997;CCCCFA@>?@@A:949A<ABC=?;@@@7@00,0@==@,;;7?99:CCCBC<B<BB@@:>:<AB;;8;BAAACC?B?:::/:=>=?ACBBBC@??BBABEAAABAAAA=??A>AA@??BAA@@;@@8?@::
@ATNG8:00208:04604
GATGGTAGTCTCAGATAGTCTATAGTACTCATTCGTTTCGGAAGAGACAGGTATGTTAATAGTTAATAGCGTACTTCATTTTTCTTTGCTTTCGTGGTATTCTTGCTAGTTACACTAGCCATCCTTACTGCGCTTCGATTGTGTGCGTACTGCTGCAATATTGTTAACGTGAGTCTTGTAAAACCTTCTTTTTACGTTTACTCTCGTGTTAAAATCTGAATTCTTCTAGAGTTCCTGATCTTCTGGCGCTCTGTCACGTCTGCTACCATCGACACTCCAAAGTCT
+
BBCB9B>>B<@;;<<<?BBBBBBAA?=9994405;9>465266;9;<<55.5;99:8=8====9B>BA@<<////)///:::'///(//44)4455.6;<7;<165;9<@=@BBBBB@@<@A@<A=BBBBBB;;;;CBB?C;=;;;;AA@A@;;:AA=;;9;?@2929==995;;=8@@?DD4929299999(9555>2>/////7777)///&55555.5.5<7595555<8=9;;:5555:55.5<999999@@=>959?>@?@<@@@???==<<6>>7@AAA
@ATNG8:00209:04582
GATGGTAGTGTGTCTCTGAGAGTAGTACTCATTCGTTTCGGAAGAGACAGGTACGTTAATAGTTAATAGCGTACTTCTTTTTCTTGCTTTCGTGGTATTCTTGCTAGTTACACTAGCCATCCTTACTGCGCTTCGATTGTGTGCGTACTGCTGCAATATTGTTAACGTGAGTCTTGTAAAACCTTCTTTTTACGTTTACTCTCGTGTTAAAAATCTGAATTCTTCTAGAGTTCCTGTTCTTCTGGTAGAGCGTGCATATATCTACCATCGACTACTCCAAAGTCT
+
;;:>@BAABB@AA995;<BBBA@AAB;;:BBC<B@BB<??AE@@@?A@::69@>@=@C@C<<@ADACBCBA;;;B?@A@@<+<<7=999)9@;:49BA;AA=0000<?9BBA@AB?@<@CC@D?DDBBA000>AAAB@DGDDCCJFFBA@CCBBB?CBC>A@<?4::A@?BB:;499999*9<@:>@@@@1BBBCC?CBBBBBBBCDACCBB1@;:9@;?<>>=@B@@?::6:>CCC>AA?AAC?BB@@;;9@@@@AAAB@@>??=>:000000666088.8:45
@ATNG8:00212:04615
GATGGTAGCTATACGTATATCTATGTACTCATTCGTTTCGGAAGAGACAGGTACGTTAATAGTTAATAGCGTACTTCTTTTTCTTGCTTTCGTGGTATTCTTGCTAGTTACACTAGCCATCCTTACTGCGCTTCGATTGTGTGCGTACTGCTGCAATATTGTTAACGTGAGTCTTGTAAAACCTTCTTTTTTACGTTTACTCTCGTGTTAAAAATCTGAATTCTTCTAGAGTTCCTGATCTTCTGGCTCTCGTAGACAGATACTACCATCGACACTCCAAAGTCT
+
555<9BACABBBD@@A<@CCCDCCCCCBBCBD?C;<<9;C?C@CCBBBCD?CDCCB?B@BCCC@B?BBCBBBB;?8?B===+77.3:>:3:CA@=@@@;9959?AA@A?BBA@ABAA>ABB?@<@A@@>>>><>@@@=E@@;;;==@@AA@;;;B<@??;==:==B???A@@??<;;;AA5>8<7888888%8>99919<;///>:6;8;BCA/@;::<8=6<=5<>==///+/7:;;??@<@@A>E@A?>>>>>>BBB?>>=BAA=>>>?@??@?@5::1:677
@ATNG8:00225:04619
GATGGAGACACGTCGCACACGTACTCATTCGTTTCGGAAGAGACAGGTACGTTAATAGTTAATAGCGTACTTCTTTTTCTTGCTTTCGTGGTATTCTTGCTAGTTACACTAGCCATCCTTACCTGCGCTTCGATTGTGTGCGTACTGCTGCGATATTGTTAACGTGAGTCTTGTAAAACCTTCTTTTTACGTTTACTCTCGTGTTAAAAATCTGAATTTCTTCTAGAGTTCCTGATCTTCTGGTACACACACTTCGCTCGCTACCATCGACACTCCAAAGTCT
+
:9CC;AAAC@@A<B@BCHCB@@@==?::2:ABB;BC>B?BBDCHDD?CBA@@>B>AB@A>A@BBBCBAA??=?DDDD2BB?BBBB=?@@C?AAA390,000;0/)/:668BBB>B@@9@<00,/>@==>:>CBB<A???@@;<<@B?>>878?>>>=@@=@=988@@@AAA:==???5?=A988888(8==>D8>=>>??>>>>=====+9///9(//(7:6=>?C<<=:@8>=;<:=6<:616///;@>=;;67=<///<;;A<;;:@??===<188)8:<<
@ATNG8:00227:04613
GATGGTAGAGTACAGTGTAGTAGACCAGAAGATCAGGAACTCTAGAAGAATTCAGATTTTTAACACGAGAGTAAACGTAAAAAGAAGGTTTTACAAGACTCACGTTAACAATATTGCAGCAGTACGCACACAATCGAAGCGCATTAAGGATGGCTATTGTAACTAGCAAGAATACCACGAAAGCAAGAAAAAGAAGTACGCTATTAACTATTAACGTACCTGTCTCTTCCGAAACGAATGAGTACACATCGTCGTGTCGTGCTACATCGACACTCCAAAGTCT
+
CCCD@DCABABBBDCCCCCBCCCCCACCC@CCCCBB?B?CCBBBCC?AA?C?DCA99999)9>ABBBCCAA:99+8?9;;;;';;;;4;;;0;@C@>ICCBBB;:8;@CC@BDD@CCCBBCFCBBCBBBBABADCCC?BBBBBB@B@B?BBB>BCCB?BBB?BBBBBB>BB?BBC?AABCC>>77199889(9A;AABBBBBBC?B>BBBC@B?BBBBD?BBA@@BB?C?BBC<BBC?BBBBBBBBDDABACCBCCBBBBCCDCCCCDC?@@BBB?BB>BBAA
@ATNG8:00228:04621
GATGGTAGGACGAGCGTCTGAGAGGTACTCATTCGTTTCGGAAGAGACAGGTACGTTAATAGTTAATAGCGTACTTCTTTTTCTTGCTTTCGTGGTATTCTTGCTAGTTACACTAGCCATCCTTACTGCGCTTCGATTGTGTGCGTACTGCTGCAATATTGTTAACGTGAGTCTTGTAAAACCTTCTTTTTACGTTTACTCTCGTGTTAAAAATCTGAATTCTTCTAGAGTTCCTGATCTTCTGGGCAGACTCTCACACGCCTACCATCGACACTCCAAAGTCT
+
::;;9<BB@BCBBBDCCCCCBAAA?AAACA;;5<;;;0;A?B@CBCCCBB@BCELJ@C@BBBA<@?BCCCCCCAB>BECDD5BB>A@B@;@A@A?BDEACC?AAACBD@GFCBBBA@?@CC?C?CCCDCCBB@BBCB?BAAABBBBCCCCCCCA@>ADD@BC>@=@ABBBBCDDACCCCC<CACACCFHH5CBBBC>CCCCCCBBAA=ACBC5BCCBB@BBCC@CBBBCCC@B?BCCB::4::::.;BBCBBBCBB@@@BB>ACC>AACCCECCBA5993;ABB
@ATNG8:00234:04592
GATGGTAGGCGAGAGTGAGACGCAGTACTCATTCGTTTCGGAAGAGACAGGTACGTTAATAGTTAATAGCGTACTTCTTTTTCTTGCTTTCGTGGTATTCTTGCTAGTTACACTAGCCATCCTTACTGCGCTTCGATTGTGTGCGTACTGCTGCAATATTGTTAACGTGAGTCTTGTAAAACCTTCTTTTTACGTTTACTCTCGTGTTAAAAATCTGAATTCTTCTAGAGTTCCTGATCTTCTGGATATGAGTGACTCGTGCTACCATCGACACTCCAAAGTCT
+
?@CC@CBC?CCCCCCCDBBCAAACCFCCCCAA?ACCC>BB@D@BCDBBCC?DCCCB=B?BCCC?C?BBABBBCCD?BBBBB3BB?BBBB<BBBB>BBB>BB<>>?DCC?ABBBBC@@=BCC7;7;A=;=>8868C>>:>>>><<<>AAAAA?>>@9>@?;AA;A;A@@@?AAAA9@@@AA5A;A:>>AAA.>>=>>3>:8:::AAAA<AAAB/A===A=A;A>;>@AAA??:><AAAAAB666?<@AA@@<<<A@A@AA<==@@A<@@@AAA?A<<8<C9>>=8
@ATNG8:00239:04617
GATGGTAGGCACTGCGCACACATCCCAGAAGATCAGGAACTCTAGAAGAATTCAGATTTTTAACACGAGAGTAAACGTAAAAAGAAGGTTTTACTAGACTCACGTTAACAATATTGCAGCAGTACGCACACAATCGAAGCGCAGTAAGGATGGCTAGTGTAACTAGCAAGAATACCACGAAAGCAAGAAAAAGAAGTACGCTATTAACTATTAACGTACCTGTCTCTTCCGAAACGAATGAGTACACATCGTCGTGTCGTGCTACCATCGACACTCCAAAGTCT
+
CCCC?CCC@BBBBCCCCBBBDDBCB=CDD?CCCCBB?B?AAFDDBB?BC@C@CCB:::::.:?CDCCCCBC@??<?DBBCCB3CBAB@CKE<BCCCCCCCDECCC@C@CCBJCB=BCCDDECBBBCCDDCCC@AAAB?BBBBBBBB?C@CAA=ACCCAAAA?AAACCC?BB>BBB>AABBB<AA@<@@@@@2@B@A=<<ABAAA:=:>@BD;?;>?C@@>@DAAABB@C?BCD>CBC?BBBBBBBBDC>>>>??BB9:9BCCCAA>BCBBAAAB@@<@>+9999
@ATNG8:00243:04598
GATGGTAGTGTCATATGAGACGTGTAGTACTCATTCGTTTCGGAAGAAGACAGGTACGTTTAAATAGTTAATAGACGTAACTTCTTTTTGCTTTTGCTTTCGTGGTATTTCTTGCTAGTTACACTAGCCATCCTTACTGCGCTTCGATTGTGTGCGTACTGCTGCAATATTGTTAACGTGAGTCTTGTAAAAACCTTCTTTTTACGTTTACTCTCGTGTTAAAAATCTGAATTCTTCTAGCAAGTTCCTGATCTTCTGGAGATATCATCAGCGAGCTACCATCGACACTCCAAAGTCT
+
8///)///90/4A@@=999////////5999444.48:;)447:)//)/////)/7799<)55)5;54.569555<=<<8<;2/////$/////&//49)449:5:555)5<.55;9;96666=;;;@699A:>:@@@>@@>=.9555.49;5559999;;977::,///8::8=,555554:995::;===+=:>7;:===)65=<<07////////69=<<<(55555./4::4//////)/;4:055:555.54<.555555;;;<<<=;;;<@@B?BBBDAAAA::5:A9BC<<
@ATNG8:00206:04673
GATGGTAGGCGACATACATACGCGCCAGAAGATCAGGAACTCTAGAAGAATTCAGATTTTTAACACGAGAGTAAACGTAAAAAGAAGGTTTTACAAGACTCACGTTAACAATATTGCAGCAGTACGCACACAATCGAAGCGCAGTAAGGATGGCTAGTGTAACTAGCAAGAATACCACGAAAGCAAGAAAAAGAAGTACGCTATTAACTATTAACGTACCTGTCTCTTCCGAAACGAATGAGTACGATGAGAGAGCTCTCTCTACCATCGACACTCCAAAGTCT
+
5<::7<<<8<666BC@@;:9?>A@@?@@@@BBBB@@<@?BECCBBA@CC@B?@@?DCCEC5C=@?6955;;555)5555555$5:5<==>>2@@@:>BBBBBBBC?B?BB7;;B49::>??>?<@@>?AAAC@CBBB?B000<00/)/5;=>:====>===8<;9;;9387:<=?8@=ABC<777877778'888;999?=??>?C?==8B;B;??CBA=A;;;;:;;?9<?=5;882444<<;?@<A?<8;=>377@@AAAAA=8:;;<=:86/8/66.5/..
@ATNG8:00210:04648
GATGGTAGTCTCAGATAGTCTATAGTACTCATTCGTTTCGGAAGAGACAGGTACGTTAATAGTTAATAGCGTAACTTCTTTTTCTTGCTTTCGTGGTATTCTTGCTAGTTACACTAGCCATCCTTACTGCGCTTCGATTGTGTGCGTACTGCTGCAATATTGTTAACGTGAGTCTTGTAAAACCTTCTTTTTACGTTTACTCTCGTGTTAAAAATCTGAATTCTTCTAGAGTTCCTGATCTTCTGGGTGTATCAGCGAGTATCTACCATCGACACTCCAAAGTCT
+
AAAC;CDD@;:55<;;;BCAAABAB965<@:;5;@@>5>@=@=BBBCBBB=@@;A@8@@A@;?9B>BBB><0/)/9388888'//)38;@6:8:5.559499.4477//)/779:;>@:==>;C?BBA@A@;;:;BBA?BCCCCCDBD@@@;;:CD?BBB?AA<@4::;9@<<>FACCCFD;C>B>;;;;;*;:@AA/00000000/439999(94459393:95:::;;;>:>7<::5555:;@@:>9:9@@ABBA@>@@@@>>@=?@?AA@?@<<299.;===
@ATNG8:00212:04670
GATGGTAGGCACTGCGCACACATCCCAGAAGATCAGGAACTCTAGAAGAATTCAGATTTTTAACACGAGAGTAAACGTAAAAAGAAGGTTTTACAAGACTCACGTTAACAATATTGCAGCAGTACGCACACAATCGAAGCGCAGTAAGGATGGCTAGTGTAACTAGCAAGAATACCACGAAAGCAAGAAAAAGAAGTACGCTTTAACTATTAACGTACCTGTCTCTTCCGAAACGAATGAGTACACACTCTCATATGACACTACCATCGACACTCCAAAGTCT
+
<=>>@CCD@CBB;;9BCBBCCCFHJ=CBC?CCDCCC@CAHCD@@AD@CC?C@CBAACCCC3C@BBBDCCBB::9/9=;;;;:*5A;@9CFH<IGC@BBBBBBB::8<?BE@CBD@DCBBCCCCCCAABCCBB?CCCC?BABBBBBB>B@CBB@BCBBBBBC?BBBCBB?BB@BCC>@?BBB;@>=9:8876(8>;@;<;B>>>9><AABB;@<@B>>=<@?;;:@@:>:;;;3;==9=AA>>>AA@@AABAAAA=><=<=>??A:=?BCBA?@?A?BC>BA<;
@ATNG8:00214:04637
GTGGTAGATACTCGCTGATACACCCAGAAGATCAGGAACTCTAGAAGAATTCAGATTTTTAACACGAGAGTAAACGTAAAAAGAAGGTTTTACAAGACTCACGTTAACAATATTGCAGCAGTACGCACACAATCGAAGCGCAGTAAGGATGGCTAGTGTAACTAGCAAGAATACCACGAAAGCAAGAAATAGAAGTACGCTATTAACTATTAACGTACCTGTCTCTTCCGAAACGAATGAGTACACACTCTCATATGACACTACCATCGACACTCCAAAGTCT
+
C:99:>DCDCCFBBBBCCDCCDDD>CCC@CAAA;;7<?AABCCBB?BC?C=AAAACCCC3B?BAABDCCBBBB>CBCDDDD5A@=A?CBC7B;;9;DCCJCCAA?A@CD?BDD?CCCCCBBBCCCCCCCCC?DCCC@BAABAC@?9@;@::6;AABACDC@BBBCCC?BC?BBB=@@99929@?<AAB=ABBB?BFCBB=BCC@D@BCCB@C@EBBBB?BBAAAAB?B?BBB=BAA>ABBBCCBBBCBBBBBBBCCCBBBCBBB?BCCCCCCDDB?BC?CBAA
@ATNG8:00215:04637
GATGGTAGCACACGAGATCTCATCGTACTCATTCGTTTCGGAAGAGACAGGTACGTTAATAGTTAATAGCGTACTTCTTTTTCTTGCTTTCGTGGTATTCTTGCTAGTTACACTAGCCATCCTTACTGCGCTTCGATTGTGTGCGTACTGCTGCAATATTGTTAACGTGAGTCTTGTAAAACCTTCTTTTTACGTTTACTCTCGTGTTAAAAATCTTAATTCTTCTAGAGTTCCTGATCTTCTGGCGCTCTGTCACGTCTGCTACCATCGACACTCCAAAGTCT
+
59>>;>BBBCCCAABHDFCCCBA>AC>@?<=B=BCBB>BC@CACGCCCCC?BCBBA7;49@@@;@7:?@@;:5;;7;B>=>+BA=AAA@:ABCC@C??<?@=?@@BBB<??>?AAA@>ACC?B?B>>B?>>><@@BB<@>>>@@A@@>>>A888;5:>>98818;===?>===>8:;;::-:/817AA?A/>>BBB:@@A>>;;;8817<=;.=<<7;9>;=?=?;:;C@@;A7;;<>>>:?>>:>::;///99<<>==868979/56=;;999??;@?7>:9:
@ATNG8:00217:04644
GATGGTAGCTCGCTTATGATATCTCCAGAAGATCAGGAACTCTAGAAGAATTCAGATTTTTAACACGAGAGTAAACGTAAAAGAAGGTTTTACAAGACTCACGTTAACAATATTGCAGCAGTACGCACACAATCGAAGCGCAGTAAGGATGGCTAGTGTAACTAGCAAGAATACCACGAAAGCAAGAAAAAGAAGTACGCTATTAACTATTAACGTACCTGTCTCTTCCGAAACGAATGAGTACGAGAGAGCACACGTGTCTACCATCGACACTCCAAAGTCT
+
CBCC?BCCBBCDBB?BCCCCCEECC?CCD@DBBBBB?B@BBCCFBB?CD?B=??@9999:'86>;@ABBBBBBB=B>:99929@;A:???5?AB?BA>>>@@@B:>:>@<@@@<@AA>>>AA@>@A??>:949@?><?AAA@@@B<@<@>><>AB>><@@<@@AAAA=AD?CBB?B?@AD;@?;6/////(//)/=@<A@>>><A=B???;A;?C>>>=AAAA=>>=B=@@@9>BA???998>=???;;;AABA@A;;;AAABB:>>AA???@@@<@@:@@==
@ATNG8:00226:04664
GATGGTAGTAGGTACACTAGTCATACCAGAAGATCAGGAACTCTAGAAGAATTCAGATTTTTAACACGAGAGTAAACGTAAAAAGAAAGGTTTTACAAGACTCACGTTAACAATATTGCAGCAGTACGCACACAATCGAAGCGCAGTAAGGATGGCTAGTGTAACTAGCAGAATACCACGAAAGCAAGAAAAAGAAGTACGCTATTAACTATTAACGTACCTGTCTCTTCCGAAACGAATGAGTACTGTATCTATGTGTGCGACTACCATCGACACTCCAAAGTCT
+
/777)--57//)////::<<<5555505::266===<6;.55:55558==8=8<:944444$48>>:555:999<4;345555$555)549<=2@@@<A666;=<99.4.94.4883::;;==B@99;@DDB@@8:9?C?BBBBA?::5::?=?;:584:;;<9=;>8///838//*3999=6===8=====1CA99;6///:;>=B<@???4949599979A?>;;;/8/7<<3333,3;3338=<<==::<===:A855---3--(-796222722,2=.;///
@ATNG8:00226:04669
GATGGTAGTACATGATAGACGACACCAGAAGATCAGGAACTCTAGAAGAATTCAGATTTTTAACACGAGAGTAAACGTAAAAAGAAGGTTTTACAAGACTCACGTTAACAATATTGCAGCAGTACGCACACAATCGAAGCGCAGTAAGGATGGCTAGTGTAACTAGCAAGAATACCACGAAAGCAAGAAAAAGAAGTACGCTATTAACTATTAACGTACCTGTCTCTTCCGAAACGAATGAGTACAGAGAGTACGATATGTCTACCATCGACACTCCAAAGTCT
+
544<<@BBCB=B==ABDD@@@AB@@7;BD?BB@B;;7:<@BCCBBA>AB?B>@@;55559$9.55>C@>C>BBB=CCBBCBC2BC<@4;::&9@@>CCBAACCDF@C@CB?BBB?BBBECBCBBCDBBBBBB?CBAA@CBBBCDBB>B?B;;7:??ABBCE@CBBBCE@AA>ACC<??@A@;AAA>AFCCC3BB?BCBBBBBBB?C>A@9979??AEJE@AAABBBB>A=;;;0:>?9=?????BBBCCBBBBBBBBBBAAABAC?DDCCBBB>>B;AA=B999
@ATNG8:00227:04671
GATGGTAGTACATGATAGACGACACCAGAAGATCAGGAACTCTAGAAGAATTCAGATTTTTAACACGAGAGTAAACGTAAAAAGAAGGTTTTACAAGACTCACGTTAACAATATTGCAGCAGTACGCACACAATCGAAGCGCAGTAAGGATGGCTAGTGTAACTAGCAAGAATACCACGAAAGCAAAAAAGAAGTACGCTATTAACTATTAACGTACCTGTCTCTTCCGAAACGAATGAGTACTGCGTCTCACTCTCGCCTACCATCGACACTCCAAAGTCT
+
<<<C?B?@::::;;;=BDEDA:99<499=.66<<<<8@=@??;;<>9<<9;98;955555$5.55<99;=595<:@@BBEGE+BB=@;@<<0@BB@CC;<<CC;;5;=;;4:CB469???A@AABBA@@ACB?CCDC@CAB@DCDE?C?B;;7;BBAB@AB?AA@BDE@BB?BBC=A?>;<3773;;;<&<<9=<<>AC887=@=@BBB@C?BBBBA>AA999@>::69<>6<00)//;8;=<777=99:;;;==>663-3--(----9;8;9:6:A:A@@=
@ATNG8:00231:04634
GATGGTAGACACGTGTGCTCTCTCGTACTCATTCGTTTCGGAAGAGACAGGTACGTTAATAGTTAATAGCGTACTTCTTTTTCTTGCTTTCGTGGTATTCTTGCTAGTTACACTAGCCATCCTTACTGCGCTTCGATTGTGTGCGTACTGCTGCAATATTGTTAACGTGAGTCTTGTAAAACCTTCTTTTTACGTTTACTCTCGTGTTAAAAATCTGAATTCTTCTAGAGTTCCTGATCTTCTGGGTCTCTCTCTCACGCACTACCATCGACACTCCAAAGTCT
+
>C>A?CCC==B666=;;965556;9;=A;AAA>A@DG?DD@C@BA@AAAA:?;;<@7B=@?@C@E@BCCBAA;88377777)7@8@999)9@>@;?BB<@A5997?:A:=<C=?>?>:686176:77./....3333.587779:97877977985<=B=AA7;7;<BA888>=85559=.<9>3:::::)579;:3:776697622+5222$27955054::377888:A<=;>?==88*//7703==@///==6;<?<93----337373<=//+/;1:<66
@ATNG8:00232:04679
GATGTAGAGAGACTGTAGCGCACCCAGAAGATCAGGAACTCTAGAAGAATTCAGATTTTTAACACGAGAGTAAACGTAAAAGAAGGTTTTACAAGACTCACGTTAACAATATTGCAGCAGTACGCACACAATCGAAGCGCAGTAAGGATGGCTAGTGTAACTAGCAAGAATACCTCGAAAGCAAGAAAAAGAAGTACGCTATTAACTATTAACGTACCTGTCTCTTCCGAAACGAATGAGTACAGAGAGTACGATATTCTACCATCGACACTCCAAAGTCT
+
CCCCBBCCCCCCCCCBCCEECCCD>BBB?BCCC??=@?ACCCCCB?CC?C@A??89898(9;@ABAAACCBBA9@?;;;;.5?9=.99:&9>B=?>CCCCDEC?B?@@<@BB@CCDACBCBCCBCCCCBA=ACCD?BBAABBBB>C@BBB?ACCCDCCC?ABBCCC?BB?AAB@CCCCF<??@<>>@@?2?A?BBB?@@@BA<A>DA::7:=DBBBB?BBBBDAC@B????8?AA=AABDCDAAACCCCACCCABBB?C?>>;>==>AA?@;;186)6;<<
@ATNG8:00233:04672
GATGGTAGCGCACACATAGATACAGTACTCATTCGTTTCGGAAGAGACAGGTACGTTAATAGTTAATAGCGTACTTCTTTTTCTTGCTTTCGTGGTATTCTTGCTAGTTACACTAGCCATCCTTACTGCGCTTCGATTGTGTGCGTACTGCTGCAATATTGTTAACGTGAGTCTTGTAAAACCTTCTTTTTACGTTTACTCTCGTGTTAAAAATCTGAATTCTTCTAGAGTTCCTGATCTTCTGGAGATACACATTATACTCTAATCGACACTCCAAAGTCT
+
AABA766BAACCBBBBBCCCCCBBBBB;:99:05@A>:BB>@7;?>=>;;=A5555.58<==B>B>AAA@@A@?A>AADDD5AB?B@@@;A@@@?BCA>>>-00>>@E?AABB>@@@6:;A=A=BCCBBCBB@BBCB?BBDCCCBBB;;;ACAA@<;;:;?@;?:>?@@@?@DC?;;;BB7@:@=A@BBB.;9AAB,::A9:9B?>=.9999'99999.9.59=@>>>;:;;@:@?@@@@?9:9<AAA@?@A@@@<@@@@CCCC>BCBCCB;;;6;;0;<;;
@ATNG8:00239:04637
GATGGTAGAGTATCATGTGTATCTCCACGAAGATCAGGAACTCTAGAAGAATTCAGATTTTTAACACGAGAGTAAACGTAAAAAGAAGGTTTTACAAGACTCACGTTAACAATATTGCAGCAGTACGCACACAATCGAAGCGCAGTAAGGATGGCTAGTGTAACTAGCAAGAATACCACGAAAGCAAGAAAAAAGAAGTACGCTATTAACTATTAACGTACCTGTCTCTTCCGAAACGAATGATCTATAGACTATCTGAGACTACCATCGACACTCCAAAGTCT
+
454:5::=@CBB666666>?;;97<8.---0--///85<056<AAABACD@B@BCA@@@??,?=ABABB<BACCF>CBAAAAA1AB@C@BBB;BCC@BCBBBBB;;8;@CC?BBB@CCDCB@ABDCBBBBCAB=ADCB>BBBBCCCC@C@BBB>ACCBBBBC@CCCCBD@?;9;::*//::;7:<>9===;<;%;888;8<=;BB<?=@<==A;A=@@CAA?BDBBBBC@B@A@@;@@@:?;:;@@@ABBAA@@ACCAAA@???A?ABBAAABA??;?B=B???
@ATNG8:00240:04663
GATGGTAGCATCATGCATATCTCACCAGAAGATCAGGAACTCTAGAAGAATTCAGATTTTTAACACGAGAGTAAACGTAAAAAGAAGGTTTTACAAGACTCACGTTAACAATATTGCAGCAGTACGCACACAATCGAAGCGCAGTAAGGATGGCTAGTGTAACTAGCAAGAATACCACGAAAGCAAGAAAAAGAAGTACGCTATTAACTATTAACGTACCTGTCTCTTCCGAAACGAATGAGTACTGCGTCTCACTCTCGCCTACCATCGACACTCCAAAGTCT
+
CBCC@CCCCDCCCCCBCCCDCCCCC=BCC@CCCC::;<@ECHCBBA>BC?C?BBD??;<;.;?BBBBBA??99929@?AABA0@@=@5;;;.;CC@DCGEECCBB?B@CC?CBC@BBCCCBCCCCCBBBCBA>ABBB?BBBBBBDD>B?A@@<@AACCCBB?BBBBBB@BB?BBC9::CCC;A:949>>>@2@A?B??>CC?@?<A<@@??;?<AACBC@BAAAACC?C?ADE>B??=>BBCBBBBBBAAAABBA@@ECAA>A@?=?CBBBBBBBB?DD>C?::
@ATNG8:00245:04662
GATGGTAGGCGAGAGTGAGACGCAGTACTCATTCGTTTCGGAAGAGACAGGTACGTTAATAGTTAATAGCGTACTTCTTTTTCTTGCTTTCGTGGTATTCTTGCTAGTTACACTAGCCATCCTTACTGCGCTTCGATTGTGTGCGTACTGCTGCAATATTGTTAACGTGAGTCTTGTAAAACCTTCTTTTTACGTTTACTCTCGTGTTAAAAATCTGAATTCTTCTAGAGTTCCTGATCTTCTGGTGTCGTCTATCATGTACTACCATCGTACACTCCAAAGTCT
+
:::<:<<<:<<;;555<;<;;;;;;;;@B@@@7@BDD=DB<?<@?ACCCC@BBBBA?A<@@AA?B>?>@@<<<<@6;=888);839377.7?=?9?@A?AA=B@ABBC>AA@?A@9945<<8=8==>77555497789888>9=>>=<<<@<9990//-277)-+/9;9>=??A:788:<,:3:3:<<<=.<<<<=0769///7;5835787'7///50539A;888>;;C9>:>=<;>A<<==;>;;;>;;;======99//-60777336=663727;4---3
@ATNG8:00202:04717
GATGGTAGCTCTGCTCTGACTCTCGTACTCATTCGTTTCGGAAGAGACAGGTACGTTTAATAGTTAATAGACGTAACTTCTTTTTCTTTGCTTTCGTGGTATTCTTGCTAGTTACACTAGCCATCCTTACTGCGCTTCGATTGTGTGCGTACTGCTGCAATATTGTTAACGTGAGTCTTGTAAAACCTTCTTTTTACGTTTACTCTCGTGTTAAAAATCTGAATTCTTCTAGAGTTCCTGATCTTCTGGATACACTCATGTGCACCTACCATCGACACTCCAAAGTCT
+
8988;=<AA@:>>==95559999;<555=<44.488859@<A<@@>A@@A;AAA;:509=>95629=@<9555994;=7;;><<(499)9@@<2??95.555.5=5;999AC@CCCBB@BB7::;=A=@@@=@@@A=ABCD>BBBBBCB@@;;;??@@@<@BD:;<@B?>>000<79;8<<===0>9?@?CGFG1AA@BC.:;;:;:B>>>2:999'9=>>C@C?BB?BBB;;;B<@;@:9;AC9;;EAGCE=;;BAAB@@@CAA=A@@;:;;B@??9:9;?@8:998
@ATNG8:00203:04727
GATGGTAGTGTCATATGAGAGTGTGTACTCATTCGTTTCGGAAGAGACAGGTACGTTAATAGTTAATAGCGTACTTCTTTTTCTTGCTTTCGTGGTATTCTTGCTAGTTACACTAGCCATCCTTACTGCGCTTCGATTGTGTGCGTACTGCTGCAATATTGTTAACGTGAGTCTTGTAAAACCTTCTTTTTACGTTTACTCTCGTGTTAAAAATCTGAATTCTTCTAGAGTTCCTGATCTTCTGGATAGCGACGCGATATACTACCATCGACACTCCAAAGTCT
+
5:88:;;ABBBB=??CCCCDBAABBB@>@??@;@CCC=CD=@;;<<<==@:CC<A<9C9;@BB<A=AC;99<@9=244:::(::;::==4<<;;9;@C@>C;;;BBBB@CFCCCBBB@DDD?B?CCCCCCCC?BBBB@BBBDFCCCCBBBCCCCC@CCC@BB@B?BABBBBFDFAH@@@@7@>B@BBDED1@@@@@;A@CBBBFBA@5;;;;*;CCDF@C@CC@DCCCBBB?B@DCDDDE>@@C@CCCJCCCCCCCCCDCCCCCC?BBBBBBBC??=?B=ABBB
@ATNG8:00216:04706
GATGGTAGCTCGCTGATGATATCTCCAGAAGATCAGGAACTCTAGAAGAATTCAGATTTTTAACACGAGAGTAAACGTAAAAAGAAGGTTTTACAAGACTCACGTTAACAATATTGCAGCAGTACGCACACAATCGAAGCGCAGTAAGGATGGCTAGTGTAACTAGCAAGAATACCACGAAAGCAAGAAAAAGAAGTACGCTATTAACTATTAACGTACCTGTCTCTTCCGAAACGAATGAGTACTACTCTCAGAGACACACTAATCGACACTCCAAAGTCT
+
?;BB?BDCDCBCB@A@DD@@BBCCCACCCACCBCBB@B@CBBABCD@BA=?9=@=:9999):=BBBBBBCC???8??@AAAA2AB?B=BBB<BCGADCCDGCCCA=A?AB>BCE@DDCCCAABCBBBCCBBB@BB@@=@@??@AAB?B@C;;8;AA@AAAB@CCBBBB@BB?999:?999A8??A=ABBDB3BC?B???@@@AA;?;?AAA<@<??A??<?CCABBB?B?CDD=BAA>ABBBDCDAABABCBBBBBB;;;>=;;5;;:;=:9:;;?D:>888
@ATNG8:00217:04712
GATGGTAGCGCATATCAGCGCAGCCCAGAAGATCAGGAACTCTAGAAGAATTCAGATTTTTAACACGAGAGTTAAACGTAAAAAGAAGGTTTTACAAGACTCACGTTAACAATATTGCAGCAGTACGCACACAATCGAAGCGCAGTAAGGATGGCTAGTGTAACTAGCAAGAATACCACGAAAGCAAGAAAAAAGAAGTACGCTATTAAACTATTAACGTACCTGTCTCTTCCGAAACGAATGAGTACCTCTCAGACGCTCGTCCTACCATCGAACTTGCAGAGTCT
+
BCAC=A9544:@959CCBBBDCCCD;;;C?:9:CB@5;055<==<<2557;7;??;::::'9=9;;@A;9;;2;=6=B;9949$4>3;8==?066@796AA?=>@@>@@CB?BBB?BBBBBB<@BB::9B9;:@CDAA?AABABCA@=A?CBB=BAA@@BAB@CBBBDD@BB=9::<@<8992399477;7;;%9958///;:;<8/37(78<8,2.2;BAB?BBBB@@@=@>@CD=BBB@BBBCCCC?BCAAACCBBBCCCCC@@AB?>>>>?;>>:==AA@@A??
@ATNG8:00218:04683
GATGGTAGGCTAGAGTGAGACGCAGTACTCATTCGTTTCGGAAGAGACAGGTACGTTAATAGTTAATAGCGTACTTCTTTTTCTTGCTTTCGTGGTATTCTTGCTAGTTACACTAGCCATCCTTACTGCGCTTCGATTGTGTGCGTACTGCTGCAATATTGTTAACGTGAGTCTTGTAAAACCTTCTTTTTACGTTTACTCTCGTGTTAAAAATCTGAATTCTTCTAGAGTTCCTGATCTTCTGGTGTCGTCTATCATGTACTACCATCGACACTCCAAAGTCT
+
<<<>@CCC@BC==;;696@CBBBBBBBBAB;;7<CBB=CC?B?A@ADCCB@@@@A@@B=@AAD?D@CCDDCAAACABBBAA2A@<>88818A@A>AAC@BB>:99D@A>ACDBBBBB?BCD?C>>>>>>:;;;??>>:==@@=>=@@@CB@:;:@<<<=<==:><@@@A===AA;@?@@@3?;?:=>=>>/>AAAA:AAAA@::;=>8=AAA.==@@A=A<@@<@@??;;:<A<@@@A@@<@AA<999==///888<=>>>>>>>>@>>=BBAAAA;??9@@;8
@ATNG8:00219:04681
GATGGTAGCGCGACGAGCGTAGACCCAGAAGATCAGGAACTCTAGAAGAATTCAGATTTTTAACACGAGAGTAAACGTAAAAAGAAGGTTTTACAAGACTCACGTTAACAATATTGCAGCAGTACGCACACAATCGAAGCGCAGTAAGGATGGCTAGTGTAACTAGCAAGAATACCACGAAAGCAAGAAAAAGAAGTACGCTATTAACTATTAACGTACCTGTCTCTTCCGAAACGAATTGAGTCAGAGAGTACGATATGTCTACCATCGACACTCCAAAGTCTT
+
<<;;>@;;:<?@@A:56?999=5:9)59@7<<>===:=9<>B?@@B>?>9?=???B@A@A2A?BBBBA@@A777.8>;9555$5<8<8=>>2@@@:CCCCBAB@@<@@AA>ABC@BBCCCCFCCC;;;@DBB@A@@B@AAA@@@::6;=ABB?BDBBBBAB?::9BBA>9959A>8<<<;@2::?;??@@@.==8==??????<-/,/::9*/,/<?@@=DCBBAAB?@;/00)/>>)0*0=000A@@@@>?>B>>=D>88>BBA??==88>====>BB8>?980
@ATNG8:00219:04699
GATGGTAGCTCGCTGATGATATTCCAGAAGATCAGGAACTCTAGAAGAATTCAGATTTTTTAACACGAGAGTAAACGTAAAAAGAAGGTTTTACAAGAGCTCACGTTAACAATATTGCAGCAGTACGCACACAATCGAAGCGCAGTAAGGATGGCTAGTGTAACTAGCAAGAATACCACGAAAGCAAGAAAAAAGAAGTACGCTATTAACTATTAACGTACCTGTCTCTTCCGAAACGAATGAGTACACACTCTCATATGACACTACCATCGACACTCCAAAGTCT
+
;;;>9B>==;;;;;;::;666><@<?>?:>====>4626?>;;;=5::.4./////////#/5:;7;;:9998808355999(;=:><@??0AAA6A-----88=>7;>@<?B??;;<;;@BCCBBCCC;<<C@CBBE@BB@@@?BC?D@@@B@CCC;;;BB????>@@98827;83<<333(3771337777$5515<:?=:?AA7878;<<7?:>7;;;8???><<><?>BBC;B78478?=?@A@?>?885;>;=>@@@BCBB=<7733336669178.<?<;
@ATNG8:00220:04682
GATGGTAGTAGTACACTAGTCATACCAGAAGATCAGGAACTCTAGAAGAATTCAGATTTTTAACACGAGAGTAAACGTAAAAAGAAGGTTTTACAAGACTCACGTTAACAATATTGCAGCAGTACGCACACAATCGAAGCGCAGTAAGGATGGCTAGTGTAACTAGCAAGAATACCACGAAAGCAAGAAAAAAGAAGTACGCTATTAACTATTAACGTACCTGTCTCTTCCGAAACGAATGAGTACTGTATCTATGTGTGCGCTACCATCGACACTCCAAAGTCT
+
A@AC@CBBCCBD>?CCCCDDCCBBB?CBDADCCDBB@C@CBCBBBBABDADADCCA@?@@2A?BCDBCBBBBBB=BBCDCCC5CB?D=A@A9ACC?CCDCCBB??<A@BB@CBB?AAABBCIDCCCBBCCAA>@BBB<@?A@BBBB?B@CCC?CCCCCDCC?AAABBB?BB;99:4:9@@@9?<<;::9:9:%9;:;;8;AAA@@-/-/7:<)/,/<@AA<BB???AB?B?BCD>???<?CBBBCCBBBBBCBBBB@@>>>A???@7;;@??>>===:>=4A::9
@ATNG8:00221:04721
GATGGTAGGCGTGTGAGAGTCTGCCCAGAAGATCAGGAACTCTAGAAGAATTCAGATTTTTAACACGAGAGTAAACGTAAAAAGAAGGTTTTACAAGACTCACGTTAACAATATTGCAGCAGTACGCACACAATCGAAGCGCAGTAAGGATGGCTAGTGTAACTAGCAAGAATACCACGAAAGCAAGAAAAAGAAGTACGCTATTAACTATTAACGTACCTGTCTCTTCCGAAACGAATGAGTAACTGCGTCTCACTCTCGCCTACCATCGACACTCCAAAGTCT
+
9;::26=A=BCB@@CCDDCCCC@@@6?DC?CBCCBB@B?A@BBBBB@AA<@<?BB;;;;;);=ABA???BCCCE>AA9::::(:938<@CC:BBB@BA@ABBCBB?B@A>:>BA9>>>>>>@>>A>>>;;=A9==@@:=;=<>>=>:==A=A>ACBBBBAA>@@AA>><>B?ABB?BBBBA<@><9:9999(9<7====@@===7;7;BBB=B=C<888=B@@@A;;7;=@@?9???<?=>>00*/@@>@AA>>@AAA?>>B;AAA;??>AAAA==A=CC5>>AA
@ATNG8:00222:04715
GATTAGATATATGCACGCTCTACCAGAAGATCAGGAACTCTAGAAGAATTCAGATTTTTAACACGAGAGTAAACGTAAAAAGAAGGTTTTACAAGGCTCACGTTAACAATATTGCAGCAGTACGCACACAATCGAAGCGCAGTAAGGATGGCTAGTGTAACTAGCAAGAATACCACGAAAGCAAGAAAAAGAAGTACGCTATTAACTATTAACGTACCTGTCTCTTCCGAAACAATGAGTACTATAGACTATCTGAGACTACCATCGACACTCCAAAGTCT
+
BDD@AABCCCCCCCCCCCCCBBB@CBB@BCB@@@=@=BBBBC@A?@B@C?CBDCCCAA2D?CB@ABBAA888+8?::;;;*;;5;@CCC;DBB@B@CCCFCBB;A?AA=AAA=ABBCCCDBBBBCCBB@?9?=@@<ABBBBCCC?C?CAB?BBCBBBA@=??CABB?AD?BBC?AA???5?@=:;;;;;,00)/;=@ABCCC@@<@@00,0:==AAB>??EB>>>=A;==<489188=;;:A???@@>>>>>>>DBBAAA??<?AAAAA@>>@399/:?>@
@ATNG8:00223:04691
GATGGTAGTATATCGCGTCGCTATCCAGAAGATCAGGAACTCTAGAAGAATTCAGATTTTTAACACGAGAGTAAACGTAAAAAGAAGGTTTTACAAGACTCACGTTTAACAATATTGCAGCAGTACGCACACAATCGAAGCGCAGTAAGGATGGCTAGTGTAACTAGCAAGAATACCACGAAAGCAAGAAAAAAGAAGTTACGCTATTAACTATTAACGTACCTGTCTCTTCCGAAACGAATGAGTACTGTATCTATGTGTGCGCTACCATCGACACTCCAAAGTCT
+
?;CC@CCCBBBCBABB;;9;>CCCB@@@A=@BBB@@=A?;;<::6=9==7?5:@>:9;;;)9:=@@9;9:998;5;794444$5=:@<>>>2CCC@B?CCBBAA@@;@=AB>BAA>AABACCCBBB@AABBCC@AAAB?@ACCBCCC@B?B:;6;@@?CDBB?BBABBC@CC@EAA<>=BA?;=445/?AAF@(@@://,/><>@AA<?;??=<8<:==@??9?>>==:?07.3>>8?B=6?:=8>=BAA@BBBAAABC?===;;:@A<@>>>777:994<>6B??>
@ATNG8:00225:04698
GATGGTAGCTCACGTACGTCACACGTACTCATTCGTTTCGGAAGAGACAGGTACGTTAATAGTTAATAGCGTACTTCTTTTTCTTGCTTTCGTGGTATTCTTGCTAGTTACACTAGCCATCCTTACTGCGCTTCGATTGTGTGCGTACTGCTGCAATATTGTTAACGTGAGTCTTGTAAAACCTTCTTTTTACGTTTACTCTCGTGTTAAAAATCTGAATTCTTCTAGAGTTCCTGATCTTCTGGATAGCGACGCGATATACTACCATCGACACTCCAAAGTCT
+
<<=>ACDDBBBB;:6>>>BBBCDBBBDDDDCC@CBBB:B@=B?BBBEECC@CCBBB?C?CACC?C?BBABBBBBB?BCCCC3BB@CA@A;ABBB?BBB?A@===>CBB@BBBBBCCC?BAA=A=A>>>>>>>=CD><8=AA@AA==>>A@@@88:<=>>=AD<A:>>@A@@@AA:??AAA5A;>9>>CCA/AA>>>7>>A@?AA>>>:>>>>/>???A=A=AA:@@@A??><A=BBA?@?<@?@<@??BB>>>===>>>@@@AAA;@@@@@AA???;AD;@>>?
@ATNG8:00226:04724
GATGGTAGGAGACACGTCGCACACGTACTCATTCGTTTCGGAAGAGACAGGTACGTTAATAGTTAATAGCGTACTTCTTTTTCTTGCTTTCGTGGTATTCTTGCTAGTTACACTAGCCATCCTTACTGCGCCTTCGATTGTGTGCGTACTGCTGCAATATTCGTTGACGTGAGTCTTGTAAAACCTTCTTTTTACGTTTACTCTCGTGTTAAAAATCTGAATTCTTCTAGAGTTCCTGATCTTCTGGGTCTACGCTCGTCGCGCTACCATCGACACTCCAAAGTCT
+
<<;<7<<<7<<656?<@@AA<<==;;;>666=:>=>>7==:><===BB=@>BB:;;?B>@>99.438::<???:9433333$39498:9(7<?A?CCD=A@3:99;;?4=888<@9927;;6<8=<;:955,/388//,/8899...7788822233733)..8266?>==A<>;;7;>>>?2>:>965559(99@@@,000///77:;.5555$4////)/5::,//65<;<5:5:;455;3845505555;;><@>>995A:::B>??A@@?A@BB>BB;??::
@ATNG8:00232:04725
GATGGTAGTAGTACACTAGTCATACCAGAAGATCAGGAACTCGTAAGAAGAATTCAGAATTTTTAACATCAGAGAGTAAACGATTAAAAAAGAAGGTTTTTACAAGACTCACGTTAACAATATTGCAGCAGTACGCACACAATCGAAGCGCAGTAAGGATGGCTAGTGTAACTAGCAAGAATACCACGAAAGCAAGAAAAAGAAGTACGCTATTAACTATTAACGTACCTGTCTCTTCCGAAACGAATGAGTACTATAGACTATCTGAGACTACCATCGACACTCCAAAGTCT
+
77799=>=@<?@;===;;;<<4444.444.4=995<./)------(-506607277//)/7:7'5(----/////3388/3333,3;<==&==5717;::)8//*/;666??98189::5;==8<???BBBBBBAAABBBC?CCCC?@?ACBBB@<B?BBB@BBBB@AAC@AAA@==:=D798:699??>8?@@<@ADCC/AA=;888@?>?@:=9=>==5;5:?BDD@BCCBBCC?B?BAC:AAA=ABBCBBAAABBBCAA@@ADDBBBBBBB@CCCAAABCBB?BA:@@>?
@ATNG8:00234:04713
GATGGTAGCGCGACGAGCGTAGACCCAGAAGATCAGGAACTCTAGAAGAATTCAGATTTTTAACATCGAGAGTAAACGTAAAAAGAAGGTTTTACAAGACTCACGTTAACAATATTGCAGCAGTACGCACACAATCGAAGCGCAGTAAGGATGGCTAGTGTAACTAGCAAGAATACCACGAAAGCAAGAAAAAGAAGTACGCTATTAACTATTAACGTACCTGTCTCTTCCGAAACGAATGAGTACTATGTAGAGCTCTATACTAATCGACACTCCAAAGTCT
+
BBBCACGCBBB;:;BBB@B?AB;;;4:C@9;@@CCC@B@CBBCCCB?BB?B?BBBAAAAA/?<@8:9B@?=;777*7=/////$//(/(///&/8939::98:8//(..33266738889>@E@DBBBECAAA@BACC?BBBBBCBB?B@BBB?BBCBBBCC?@@@AAA?DD@AAB?AA@@@9A@@<AAABB3@@;?>>>@?CAA<A=B@@A:=:>BCCC?CBBBCBC?B?BGD>CBC????A@@@@@@ABBB>@@>>>>>BB==77:<<99;;E>EH:@886
@ATNG8:00238:04685
GATGGTAGGACGAGCGTCTGAGAGGTACTCATTCGTTTCGGAAGAGACAGGTACGTTAATAGTTAATAGCGTAACTTCTTTTTCTTGCTTTCGTGGTATTCTTGCTAGTTACACTGCCATCCTTACTGCGCTTCGATTGTGTGCGTACTGCTGCAATATTGTTAACGTGAGTCTTGTAAAACCTTCTTTTTACGTTTACTCTCGTGTTAAAAATCTGAATTCTTCTAGAGTTCCTGATCTTCTGGATATGAGTGACTCGTGCTACCATCGACACTCCAAAGTCT
+
9:BC:=BA>@?;66:@BABA@@BB?BBAAB@?:A@@@<AD?B@AA@CCDC@CCCC@:C=@@@@2:69:57///)/;4/////$/4.445@4;;@@9>===;@;>@@A;;7;BC@@@C>A@C>B8;;@@A???>787;/94>999@??>BB@BB>?<@AA=;;6;=ABA000AAA<CCCCC9@?B;55555$99;@@2@995;;954;.4999'94444.43:=8=BA9:9@4948>?@?@?@?E@BBCCCBBBB@@AAB;;;;993:AAABCDBBB?BB=BBBB
@ATNG8:00242:04704
GATGGTAGTATATCGCGTCGCTATCCAGAAGATCAGGAACTCTAGAAGAATTCAGATTTTTAACATCGAGAGTAAACGTAAAAAGAAGGTTTTACAAGACTCACGTTAACAATATTGCAGCAGTACGCACACAATCGAAGCGCAGTAAGGATGGCTAGTGTAACTAGCAAGAATACCACGAAAGCAAGAAAAAAGAAGTACGCTATTAACTATTAACGTACCTGTCTCTTCCGAAACGAATGAGTACATAGATATACGTATAGCTACCATCGACACTCCAAAGTCT
+
=>>>@CCCC>>@=BB@996;;<@CC:?@@=@DBABB?B@DCDAA@B@CC?D@A@ACBBBB3B?AAAAAA@A@899/9?88888'8949-333&38829:;99::37/38;;6>>>?BCCDCCGCCBBBBAAAB@BBBE=??BBBBBC=B?BBB@BCCCCABB@BBBABB?BB?AAA>A@AA@;>>>;9:9999%9=::858=>>>@=D<BA>>:?=B>AAA>ACAAABB?A?AAA<ACC?BBBDCCCCBBCB>>>>>>>BA@@>>>?<??AA===DAB;>=3=888
@ATNG8:00244:04709
GATGGTAGGACGAGCGTCTGAGAGGTACTCATTCGTTTCGGAAGAGACAGGTACGTTAATAGTTAATAGCGTACTTCTTTTTCTTGCTTTCGTGGTATTCTTGCTAGTTACACTAGCCATCCTTACTGCGCTTCGATTGTGTGCGTACTGCTGCAATATTGTTAACGTGAGTCTTGTAAAACCTTCTTTTTACGTTTACTCTCGTGTTAAAAATCTGATTCTTCTAGAGTTCCTGATCTTCTGGTGTCTGATCTGTATCACTACCATCGACACTCCAAAGTCT
+
;::>:===9=;;:;;;;;;BBBAB?BBAAB;<9<AAC>CC?B?BDCCBBB?B996D@C@C966:C<A<>><<=<B=BAAA@2<@<A:9;6;@AB?BBC>;;7;;;@AB?BDBCBDCC?CBB?B@BA@@AAAA=ABBB?BBCBBBCBCBCBA@@@@=@BD@BB?B?BABCC;;;C?@;>>>0>8<7<<<<<+<<>AE=A;A996<@?;.4444$9<<00/)//3//5==<>;A9;:;<44.4895:::556==>?>A@?>>>>==69:?>??@?@@4;;/;???
@ATNG8:00244:04718
GATGGTAGCACGAGTCACTCATATCCAGAAGATCAGGAACTCTAGAAGAATTCAGATTTTTAACACGAGAGTAAACGTAAAAAGAAGGTTTTACAAGACTCACGTTAACAATATTGCAGCAGTACGCACACAATCGAAGCGCAGTAAGGATGGCTAGTGTAACTAGCAAGAATACCACGAAAGCAAGAAAAAAGAAGTACACTATTAACTATTAACGTACCTGTCTCTTTCGAAACGAATGAGTACTGCGTCTCACTCTCGCCTACCATCGACACTCCAAAGTCT
+
9:AB9<BABB@@;DC;;6;9;7;00)/9B<@BBB;;5;5;BB@@@D@CC?B@CBAAA@@@,?6::@ABBBA?@@9:9:;>>>+>>7;7;==4@B@?BC;<;CC;;:;?AA?BCC@CCCCBBCBBBCCBBBBB>AC@@=@?BBBAAA?A>A;;6;A@@B:99@CDDBBB?AB?CBB>BBBBB;A37//::;;;&;;;0/.877:A:;;=255>4>7?786?8><=;888A4:8;=387:7;552766977//.8788=:::>A<ABB:======>AAA<BB:A=;;
@ATNG8:00246:04707
GATGGTAGGCGTGTGAGAGTCTGCCCAGAAGATCAGGAACTCTAGAAGAATTCAGATTTTTAACACGAGAGTAAACGTAAAAGAAGGTTTTACAAGACTCACGTTAACAATATTGCAGCAGTACGCACACAATCGAAGCGCAGTAAGGATGGCTAGTGTAACTAGCAAGAATACCACGAAAGCAAGAAAAAGAAGTACGCTATTAACTATTAACGTACCTGTCTCTTCCGAAACGAATGAGTACGTGTGCGACGTGTCTCCTACCATCGACACTCCAAAGTCT
+
BBBB?BBA=:;6?@DECCCDCC;;:26BB>BBBAAD@D?@ABBBCHABB?B8@?@:;:::'93<:>BBBBACCD>CCBAAA6@>;?3:99(77;6<=?@BCBBB?B?;;5;=>:>AAAAA===AA9999994:>>>;?>?>AAAC=A<?>B?BFBBBBBB?BCBABC>A@9>??<@@A@@9@9928@@@@2=?;?@AB>>>>A<@<@@@@<@=AAA??:==>@@@@;?=ABB6;::5:??BABAAABB@@@>0//;;=>A=>?><>==>===>CB=BB9A@?=
@ATNG8:00249:04711
GATGGTAGCTCACGTACGTCACACGTACTCATTCGTTTCGGAAGAGACAGGTACGTTAATAGTTAATAGCGTACTTCTTTTTCTTGCTTTCGTGGTATTCTTGCTAGTTACACTAGCCATCCTTACTGCGCTTCGATTGTGTGCGTACTGCTGCAATATTGTTAACGTGAGTCTTGTAAAACCTTCTTTTTACGTTTACTCTCGTGTTTAAAAATCTGAATTCTTCTAGAGTTTCCTGATCTCTGGTCTACTACACTGTACTCTACCATCGACACTCAAAGTCT
+
95:>9=BBCBCCCCDDBABBAAABBCCBCDCC@BCCC?CF>B?BBBBC;;8;DCBB>A>AABB?B@CCCBCCBBA=:::::)9@<ABCC>BBBC?BCD@BA?A?>??B<@A???@@A=ABA=B;>>@886::3;;:;<?CBBAA>>>>=AAA::;188818818:@>A@A?A?A78:>DD1;3:4:6667+7;<<=///879556225'/::;+;//-606-//).899:255)53;;=A>><9857///9;;9======>?@@@B=@<;;?>>>=;6606<<-
@ATNG8:00207:04768
GATGGTAGGCGACATACATACGCGCCAGAAGATCAGGAACTCTAGAAGAATTCAGATTTTTAACACGAGAGTAAACGTAAAAAGAATGGTTTTACAAGACTCACGTTTAACAATATTGCAGCAGTACGCACACAATCGAAGCGCAGTAAGGATGGCTAGTGTAACTAGCAAGAATACCACGAAAGCAAGAAAAAAGAAGTTACGCTATTAACTATTAACGATACCTGTCTCTTCCGAAAACGATGAGTACAGAGATACGATATGTCTACCATCGACACTCCAAAGTCTT
+
@@CB?CBB@BACBDBBBBABBBCCC@CAA<@BBAAA<@=@CCBDBB@AA?A?AABBBCBB2B?;;:AAACBBBL>AAA>CA@0=<+//2<77.>AA<D@<A@C@999)4:?=<BCC@CCBAABBB@@;;:BABB@BBBD;:;CEDFDC@C@B;;8;ABBBBCC@;<;ACB?BB@CBC=?>??B;A==9::9:99%:>99:3:@AABBB?B?BB>99>9=:///6///278594942222&222222225522286555:7779>>888748///666377/22,2---(
@ATNG8:00215:04770
GATGGTAGCTCACGTACGTCACACGTACTCATTCGTTTCGGAAGAGACAGGTACGTTAATAGTTAATAGCGTACTTCTTTTTCTTGCTTTCGTGGTATTCTTGCTAGTTACACTAGCCATCCTTACTGCGCTTCGATTGTGTGCGTACTGCTGCAATATTGTTAACGTGAGTCTTGTAAAACCTTCTTTTTACGTTTACTCTCGTGTTAAAAATCTGAATTCTTCTAGAGTTCCTGATCTTCTGGGTCTCTCTCTCACGCACTACCATCGACACTCCAAAGTCT
+
55<<8=CCBCCBAA@CAABCCDDDBBCCBB;;9;BBB>CD@C@BCDDCCC?BBCBB?B?AAAB?B?CCCBBBBCB?AAAAA2?A@BCBC=BBBD@BA@==?9>=?BAA@BCCBCAAB?BDD;?;?@A@?:::7:?BB<@?@AAAA888===>?BE<??@=AA<A=BBAA@A@?>5:::9:-94;489:::)9=666.69:///=;:?=@@@@/@??>A5;5;;5;>>?>>><>;>C>>>>=B>>>9>CAAA@@>=>B@@@@>>=?;?>>>>>A>>>=AA:@??:
@ATNG8:00218:04764
GATGGTAGACATATCGTACTCTCTGTACTCATTCGTTTCGGAAGAGACAGGTACGTTAATAGTTAATAGCGTACTTCTTTTTCTTGCTTTCGTGGTATTCTTGCTAGTTACACTAGCCATCCTTACTGCGCTTCGATTGTGTGCGTACTGCTGCAATATTGTTAACGTGGGTCTTGTAAAACCTTCTTTTTACGTTTACTCTCGTGTTAAAAATCTGAATTCTTCTAGAGTTCCTGATCTTCTGGATACACTCATGTGCACCTACCATCGACACTCCAAAGTCT
+
;;>>@CBAABBCCCCDCCFHDCCCC>BBBBBB@BBCD>BB@B@BBBCCCC?CCBBB@B?ABCC?D<AAACCC=44/3::9:+8828;:6.600/6<<;9=?;???BBA?BBB??@@@=B;;8;=@@A>>>>><@@@A=AA?A?AAAA@@@@==;><AAA=AA<A<A@@@A:A>>;>@@A@5@=A;88888(8=>BD:AAADBBC>>><AAAA/A=<=A<A;::8:@@D>==;?<@AA??>:>>A<AAA:::@@>>>@?@??<>>?<???@@AAA??<@A:><;;
@ATNG8:00225:04746
GATGGTAGCACACGTCGCACACGTACTCATTCGTTTCGGAAGAGACAGGTACGTTAATAGTTAATAGCGTACTTCTTTTCTTGCTTTCGTGGTATTCTTGCTAGTTACACTAGCCATCCTTACTGCGCTTCGATTGTGTGCGTACTGCTGCAATATTGTTAACGTGAGTCTTGTAAAACCTTCTTTTACGTTTACTCTCGTGTTAAAAATCTGAATTCTTCTAGAGTTCCTGATCTTCTGGATACACTCATGTGCACCTACCATCGACACTCCAAAGTCT
+
DE@@<@CCBCBBBCCCBCCCCCCBCCBB@@=A;;;0;B=A?CBBCCCC@CECA@?@=@@BB@B?CDDBBBB>=67777-:A?ABBB=BBBA>AA?;=?==;>A>><@BBBBC>=;>??2616<<<=?==:>@@A<?>>@@@AA>>>@@B@@@:>>A>@@:>:>@@@A@AAD:>8888)81818888)8<<>=4>;;;>>==::18898(8<>=?;@6:;:=???>>><@;?@===><@@A=AAAAA;;;>>>@@>>=;AAA;?==>AAA>>><?C8A<=:
@ATNG8:00225:04771
GATGGTAGGCGAGAGTGAGACGCAGTACTCATTCGTTTCGGAAGAGACAGGTACGTTAATAGTTAATAGCGTACTTCTTTTTCTTAGCTTTCTGTGGTATTCTTGCTAGTTACACTAGCCATCCTTACTGCGCTTCGATTGTGTGCGTACTGCTGCAATATTGTTAACGTGAGTCTTGTAAAACCTTCTTTTTACGTTTACTCTCGTGTTAAAAATCTTGAATTCTTCTAGAGTTCCTGATCTTCTGGCGCGTATGTATGTCGCCTACCATCGACACTCCAAAGTCT
+
//9:479A@>@;;9@;B@@B=CDBAABB;9;B>BCCD=B@6;7;@?@A@@>?BBBB@C?AACC@C?BBBBBB=9=800000$/:*//;;;5//33>.73B>BC>;9:?==8===;;;;:39=;3:2::;9755719;;>:=>DDA;;;>BB=>8//9+///5;;4;4??A??555A9979;<.<)/)/////'/:;;</8699<;;;;:5>>>>.=9:5:=9==BC<A???A@@<@8;;@@@@=>>==<<;AA@@@??>>>;;;16679=:;7::9///7<@6=<??
@ATNG8:00226:04750
GATGGTAGTGTGTCTCTGAGAGTAGTACTCATTCGTTTCGGAAGAGACAGGTACGTTAATAGTTAATAGCGTACTTCTTTTTCTTGCTTTCGTGGTATTCTTGCTAGTTACACTAGCCATCCTTACTGCGCTTCGATTGTGTGCGTACTGCTGCAATATTGTTAACGTGAGTCTTGTAAAACCTTCTTTTTACGTTTACTCTCGTGTTAAAAATCTGAATTCTTCTAGAGTTCCTGATCTTCTGGACGACGCGCACTGACACTACCATCGACACTCCAAAGTCT
+
>BDE@;66<<ACB<666?B?@AA@@DBA;::A=A@AB=BB@C@CAAABCC@BBCCIACACBBB@C@CCCB>><;<:>==>=+667;;>@5@@@;7;>?8=A4999::?:@@@<<<6504::5:9=@?DCCBA?BBCC@CCCBBBCCCCBBBB;;;<ABB>@@?B=@@CBCGDCC?B:;;;.;;A;;<<;;*;CCED>CBBAA@?@@>29999':>>:949=A@69;CCECC?C?BBCCA@=@AB>BBCCCAA@DCBABCC;;;BC?BA;;;AAA@A=AB=BB;;
@ATNG8:00227:04754
GATGGTAGTATAGAGCTCTACATAGTACTCATTCGTTTCGGAAGAGACAGGTACGTTAATAGTTAATAGCGTACTTCTTTTTCTTGCTTTCGTGGTATTCTTGCTAGTTACACTAGCCATCCTTACTGCGCTTCGATTGTGTGCGTACTGCTGCAATATTGTTAACGTGAGTCTTGTAAAACCTTCTTTTTACGTTTACTCTCGTGTTAAAAATCTGAATTCTTCTAGAGTTCCTGATCTTCTGGGCATACTCTCACACGCCTACCATCGACACTCCAAAGTCT
+
===F@DCCCCB?@@FEECCCDCCCCCCCDDBB?BBDD=CC?B?BBBCCCC?BBBBB>B?BBBB>B?BBBBBCCBA=999:9(:>>BBBD>BBAA>ABB?AB?>=>ABB>AAB>@A@@:@@@=?=?A?>=>??=C@@?<AAAA@@@AA@@@B@>>><>>><@@<@;@AAAA>>?A=@@@DC5A=A<>>>>=.>AAAC9@;;=@@@;::;AACC/A99:C=C<>>;CCCA===;?;?ABDAA:?>AA9???<=;@AAA>AAAC5<<>;>9;;===@??<?A9A>>>
@ATNG8:00227:04779
GATGGTAGCGCATATCAGCGCAGCCCAGATGATCAGGAATCTAGAAGAATTCAGATTTTTAACACGAGAGTAAACGTAAAAAGAAGGTTTTACAAGACTCACGTTAACAATATTGCAGCAGTACGCACACAATCGAAGCGCTGTAAGGATGGCTAGTGTAACTAGCAAGAATACCACGAAAGCAAGAAAAAGAAGTACGCTATTAACTATTAACGTACCTGTCTCTTCCGAAACGAATGAGTACGATGAGAGAGCTCTCTCTACCATCGACACTCCAAAGTCT
+
DCCCACA@ABAA;;;AAAA;;:AAA496@=B??:?@<@?AA;<:B=BC=A=??>;;;;;':<???A@AB@9:</:5:===>0@B@IACEE9BCD?CBBBCCBBB@C?AB>ACC@A?@CCCBBCCCCCCBAB@BCBB@DCCBBBBC?B?B@@?@CDCDDBB?BBBBBB@BB=ABB688@CC8??@=<<>>>1>C?DBBBBCBBB>A=>=AA<?=?@CCC@CB@@@A@9=:999/9=?=ABBBBBBBB@@?DCBCBAAA;;;=>AA<??A???@@>=9=A188=<
@ATNG8:00244:04770
GATGGTAGCACGACACGACGATGTGTACTCATTCGTTTCGGAAGAGACAGGTACGTTAATAGTTAATAGCGTACTTCTTTTTCTTGCTTTCGTGGTATTCTTGCTAGTTACACTAGCCATCCTTACTGCGCTTCGATTGTGTGCATACTGCTGCAATATTGTTAACGTGAGTCTTGTAAAACCTTCTTTTTACGTTTACTCTCGTGTTAAAAATCTGAATTCTTCTAGAGTTCCTGATCTTCTGGGTCTCTCTCTCACGCACTACCATCGACACTCCAAAGTCT
+
@@CF@DDCCCBBBBCECCBBBCBAABBBBC@A=ABBB<BC?B@BDFDDBB?BCBBB@C@BCCC?B?BBBBBBBCB>@@==?.@@;@99:(8????BBC?BA7999ABB@AABCD@AA>BB?<@<@@;=>>>><@??D;AAA@???AAB@@@>>>=<@@@<@@;@<@A>>>A???:>>BBB6>;>;@@DCD/@@@@@8???:;;@@@A8<<<<.=;;;B=A=@@<@@@A:;:<B<BDBA?>:>=@A:AA>>>A===AAAAAA==>D<>666>?@=>=<AC:@>=:
@ATNG8:00200:04807
GATGGTAGCTCACGTACGTCACACGTACTCATTCGTTTCGGAAGAGACAGGTACGTTAATAGTTAATAGCGTACTTCTTTTTCTTGCTTTCGTGGTATTCTTGCTAGTTACACTAGCCATCCTTACTGCGCTTCGATTGTGTGCGTACTGCCGCAATATTGTTAACGTGAGTCTTGTAAAACCTTCTTTTTACGTTTACTCTCGTGTTAAAAATCTGAATTCTTCTAGAGTTCCTGATCTTCTGGGTCTCTCTCTCACGCACTACCATCGACACTCCAAAGTCT
+
59<<:>CCBBBBBAAB96:GEMBBBBECCC::9;CCC>GG?A?AACCFEEACCBBB@B@CDDD?B?BDCCAABBC?BCBBC3BC?BAA@:ACBB?BA@=@@<99:@@C?BBBBEBBB?BBB@C>>=@<<=8838A@@<@@@>>==???C@@699<6;==8>@;@===========;;;BB5B;?;?@BBB/AAACD:@>>;;;;;:>3;:;;+9886D;A:===B>>=AAA<A<>>9;//,/9:=299???BBABB>>>??>;;;<???>>>?@?@<AB:B===
@ATNG8:00205:04794
GATGGTAGAGAGAGCTCTCTCATCGTGCTCATTCGTTTCGGAAGAGACAGGTATGTTAATAGTTAATAGCGTACTTCTTTTTCTTGCTTTCGTGGTATTCTTGCTAGTTACACTAGCCATCCTTACTGCGCTTCGATTGTGTGCGTACTGCTGCAATATTGTTAACGTGAGTCTTGTAAAACCTTCTTTTTACGTTTACTCTCGTGTTAAAAATCTGAATTCTTCTAGAGTTCCTGATCTTCTGGATATGAGTGACTCTGCTACCATCGACTACTTCCAAAGTCT
+
<<<B@CCB@A<=;;;565966597;///:<<>:>CC@8>C@C<CCBBBCCAD:<<B?A@BBBC@D?CBDCCC=?=673333)7=6=@A@5@CBC@CCB?BC?BBBBBB@BBBBBBBB>AAA9@;@A@>>@@@<A@>>;@@A<<<?AAAAAC@@>><>>><AD<A;?????ABBB=AAAAA5A<@<@====,;;666(--3---=::==CBBA/@AA@?:?:??<?BAA@@@:>:=@@@AA<@@B=CB787??BA?<;;@@AAAA=A>>><777//*/6;;19989
@ATNG8:00218:04786
GATGGTAGATACTCGCTGATACACCCAGAAGATCAGGAACTCTAGAAGAATTCAGATTTTTAACACGAGAGTAAACGTAAAAAGAAGGTTTTACAAGACTCACGTTAACAATATTGCAGCAGTACGCACACAATCGAAGCGCAGTAAGGATGGCTAGTGTAACTAGCAAGAATACCACGAAAGCAAGAAAAAGAAGTACGCTATTAACTATTAAACGTACCTGTCTCTTCCGAAACGAATGAGTACGAGAGAGCACACGTGTCTACCATCGACACTCCAAAGTCT
+
@CCC?BBCBBBDEBBBCCCCCBAAB=BBB@BAAA;;7<=@@CCCCC?CC?C@BAA89999(9;@ABBBBBBBA@8?@;;;;;*;B<@<@@@7AFDIDCCCCCDBA?B@CB?BBB@CCBBCBBCCCCCCBBCD@CCBB>AAAB>??B>A?B@@>@CCCDDCB?BCBBBB?BB?BBA>BBBCC>B?>:<===?.?A?9::BC@AAA8;8;=AA5;;3;?BAA????AABB@B@BCC=BAA>AA@ABB???BBBAABBBBB@@;??>>==A???===@?A=DE;A;;;
@ATNG8:00218:04810
GATGGTAGGACGAGCGTCTGAGAGGTACTCATTCGTTTCGGAAGAGACAGGTACGTTAATAGTTAATAGCGTACTTCTTTTTCTTGCTTTCGTGGTATTCTTGCTAGTTACACTAGCCATCCTTACTGCGCTTCGATTGTGTGCGTACTGCTGCAATATTGTTAACGTGAGTCTTGTAAAACCTTCTTTTTACGTTTACTCTCGTGTTAAAAATCTGAATTCTTCTAGAGTTCCTGATCTTCTGGGCAGACTCTCACACGCCTACCATCGACACTCCAAAGTCT
+
59>>:>CC@DBABA@ABBBCBBGD@BBBCCBB?CDDD;CC?C=AACCBBB?CBBBBAD@CBBB?D@EBBBCCBBB?DCDDD0BB@CABA:>>>@=ACC>BB=@@ABCFACCCDBBBC@CBB@B?CCBBBBBD?AACD@ECBBBCCCBBCCDCCBB?BBB?BC?C?BACEBBBBB>BBBBB:B@C@CCCCC3CCAAA<ABBBCCCBBB?CCBC5C@@AE@D@CC@BBBBCBB@C@CCBCBB>AACJ>ECCCBBBBBCCEDBB@CCB@BBCCCCCAAA?BB>BBAA
@ATNG8:00219:04787
GATGGTAGCGAGCGAGTGTGTATACCAGAAGATCAGGAACTCTAGAAGAATTCAGATTTTTAACACGAGAGTAAACGTAAAAAGAAGGTTTTACAAGACTCACGTTAACAATATTGCAGCAGTACGCACACTAATCGAAGCGCAGTAAGGATGGCTAGTGTAACTAGCAAGAATACCACGAAAGCAAGAAAAAGAAGTACGCTATTAACTATTAACGTACCTGTCTCTTCCGAAACGAATGAGTACGATGAGATCTCGTGTGCTACCATCGACACTCCAAAGTCT
+
::>>5;<BBBC=BBBCBCBBBB;;68<<<9=BAC@@;@8=>?984=8;?9B779?99955$55<>BCC;;;CCB;AB;;:::$99392555&5<>9>ABACBBCB?A=AB@<<;@BCCDBBBBB;;0>>>0//277794;=<<=A@@<A=<;9.9@:;@<<<9<<<@??;;;5873699987.733,3777;,;>9<889A@>@@,0,0;;;)/)/500/6@@?@<==8<7544(444.3::;<==BB@;@@@@AAAAB?;;@@//)/877;@@A8868B:CAA@
@ATNG8:00220:04826
GATGTAGGCGAGAGTGAGACGCAGTACTCATCGTTTCGGAAGAGACAGGTACGTTAATAGTTAATAGCGTACTTCTTTTTCTTGCTTTCGTGGTATTCTTGCTAGTTACACTAGCCATCCTTACTGCGCTTCGATTGTGTGCGTACTGCTGCAATATTGTTAACGTGAGTCTTGTAAAACCTTCTTTTTACGTTTACTCTCGTGTTAAATCTGAATTCTTCTTGAGTTCCTGATCTTCTGGGTGCGCTACAGTCTCTCTACCATCGACACTCCAAAGTCT
+
BBBBBCC?CBBBCBDCCCC;9;CIGCCCCECBAAA<@B?B@CCCCDBB?BBBCC?C<?@DD?C?ACBBAABBB??>>>>1>B?DBAA;ACAC=??C@BB;879CBB?BBBBBBBB?B@A;A;AA@==<;><AA::6;@@BA>@=AA@@AA;;;:=>><@A<@<?@@AA???A<A@@@@5@9=666555'6:6560666///=;=?<@@:@>?>@<?<@?=BB=A???;@;@>@@DC8==CD:@@>>>@@@@;;;@??@===6;///;==99=;AA:A@>:
@ATNG8:00222:04804
GATGGTAGCGCACACATAGATACAGTACTCATTCGTTTCGGAAGAGACAGGTACGTTAATAGTTAATAGCGTACTTCTTTTTCTTGCTTTCGTGGTATTCTTGCTAGTTACACTAGCCATCCTTACTGCGCTTCGATTGTGTGCGTACTGCTGCAATATTGTTAACGTGAGTCTTGTAAAACCTTCTTTTTACGTTTACTCTCGTGTTAAAAATCTGAATTCTTCTAGAGTTCCTGATCTTCTGGACGACGCCGCACTGACACTACCATCGACACTCCAAAGTCT
+
CCCC@BBBBBBCBCBCCCCCCCBBBECCCCBB@BBCC>BB@C@CCCCCCCACCCBB@CABCCE@D@DCCCBCCCC<@@?@@0@A>BCDG?DCBB?BCF@GC@AA@B@A?BICFCCCD@CBB@B@CCBB@B9969>@A=BCFECCBBBDBCDBBBB@CAA?CC@C?BBCCCCCBB=A@@@@7@=B=>?@?@,>B@@@:@;;;CCBBBB=AAAA0@BCAA=A>BB?BBCCCCC@C@BBBC@@<@AB?ECAAABB=ABBBBCAABCCCC?BBBBBCABCC?BB<BB;;
@ATNG8:00223:04791
GATGGTAGGCGTGTGAGAGTCTGCCCAGAAGATCAGGAACTCTAGTAGAATTCAGATTTTAACACGAGAGTAAACGTAAAAAGAAGGTTTTACAAGACTCACGTTAACAATATTGCAGCAGTACGCACACAATCGAAGCGCAGTAAGGATGGCTAGTGTAACTAGCAAGAATACCACGAAAGCAAGAAAAAGAAGTACGCTATTAACTATTAACGTACCTGTCTCTTCCGAAACGAATGAGTACGATGAGATCTCGTGTTCTACCATCGACACTCCAAAGTCT
+
BCCC@CBB?BBB@@ACBBCCC@@@A8@BB=BCCCDD@D>A@CCBBBCDC7;7:?@::;:-;>AABCDBBBBA@9@>99999(9>8;3733&38839<8?CA@@A5:79B=A?@599>>?888AADAA????;?@@D=<:;:;:::5;7==B>B:99ABBB?B==?AA>???BBB?BBBBB=AAB?BCCCC3==9=A@A???@@<@<AAAA<A;@<<6516<<<=>><@<@?<3>9959A@@::9AAAAAA???AAAA@A<@@@@<@ABBDC9::A=DD9@@==
@ATNG8:00225:04809
GATGGTAGAGTACAGTGTAGTAGACCAGAAGATCAGGAACTCTAGAAGAATTCAGATTTTAACACGAGAGTAAACGTAAAAAGAAGGTTTACAAGACTCACGTTAACAATATTGCAGCAGTACGCACACAATCGAAGCGCAGTAAGGATGGCTAGTGTAACTAGCAAGAATACCACGAAAGCAAGAAAAAAGAAGTACGCTATTAACTATTAACGTACCTGTCTCTTCCGAAACGAATGAGTACTACTCTCAGAGACACACTACCATCGACACTCCAAAGTCT
+
BBAA>BCCCCCGBBB@AABBCBFAB?ACC@@@@@9;7;?BBCDCBB@BD?C?CCCCCCC9A??????A@@???5>@;;;;;*;A>B5;;0:BC>CBAACBA@A=@=AB?BEL@BBBBCBBCDB;;;CCBB@AA@D@CCBACA::8;?CA@8;:AAA?AA=AA@AAD>?;7:>=*/0===7//78777788$8989738?8<;77;577:;)/*/9=000:BBBAAA?B?BBB>BCC?AAABCBCCCCCBBBCCCCCC>>?>>>>=@@BB>>==>>8==4???=
@ATNG8:00227:04786
GATGGTAGTACATGATAGACGACACCAGAAGATCAGGAACTCTAGAAGAATTCAGATTTTTAACACGAGAGTAAACGTAAAAAGAAGGTTTTACATACTCACGTTAACAATATTGCAGCAGTACGCACACAATCGAAGCGCAGTAAGGATGGCTAGTGTAACTAGCAAGAATACCACGAAAGCAAGAAAAAAGAAGTACGCTATTAACTATTAACGTACCTGTCTCTTCCGAAAACGAATGAGTACGATGAGAGAGCTCTCTCTACCATCGACACTCCAAAGTCT
+
@@@C@DDA@==BCDDBBBCC@@ABB?BCC@FCBBDD@C?BBDCC@?;@A=A=AB?@@@CC5C@CCCGDCCCCCC<BB<;;;;*9A=A=CCC:CB;;<GDCCDCC@C@CC@BBC?CBCCCCCCCCCBBBCCC@CCBB>BCCCCCBB@CACBB?@@@CBCCB@BCCCCC?BB?BBB=@@9884:@B<::9999%9>;>979BAAB@9773;?A;:69?BBA>BA@@?@@5;5;;;;-:==9>CBBCCABBBBCCCCABBBB??>B>BB?CAAAAAA=88/88*::::
@ATNG8:00230:04825
GATGGTAGCGAGCGAGTGTGTATACCAGAAGATCAGGAACTCTAGAAGAATACAGATTTTTAACACGAGAGTAAGTAAAAAAGAAGGTTTTACAAGACTCACGTTAACAATATTGCAGCAGTACGCACACAATCGAAGCGCAGTAAGGATGGCTAGTGTAACTAGCAAGAATACCACGAATGCAAGAAAAAAGAAGTACGCTATTAACTATTAACGTACCTGTCTCTTCCGAAACGAATGAGTACTGCGTCTCACTCTCGCCTACCATCGACACTCCAAAGTCT
+
---81678;=BCAB>AA==AA<=<<1655.599944.4.448::/-)-6(---5543333$3288;4//////(///9999$//(3,333&377173333<<33.2.22+22238867??>>?BBBBA@@B?@:9923778@@?C<@6:00*0:000:=>9?=888=8;;5;33,39994:33336666::%3:3//.57887;7;9=>>>59677<<>:===;;;<9A>BBC>@=><?AABBBCBAA@@9:8<444<;4/+/::)//9///3333,33,5<<=
@ATNG8:00233:04797
GATGGTAGTGTCAGTGCGCGTCGTCCAGAAGATCAGGAACTCTAGAAGAATTCAGATTTTTAACATCGAGAGTAAACGTAAAAAGAAGGTTTTACAAGACTCACGTTAACAATATTGCAGCAGTACGCACACAATCGAAGCGCAGTAAGGATGGCTAGTGTAACTAGCAAGAATACCACGAAAGCAAGAAAAAGAAGTACGCTATTAACTATTAACGTACCTGTCTCTTCCGAAACGAATGAGTACGTGTGACGTACGTGAGCTACCATCGACACTCCAAAGTCT
+
8:>:>@CBBBBCCCCCCDCCBCBBB@AAA@CBAC;;5;5;;ABCCEACC>@=@@=00000)0;>000>=;=<778)8;33333$33,3,333&377178:;999//(/3660656179;8AACDCBBBBBD;<8;BAA>AADCBBAA@C?B@@>@CCCCDDD????BBB@BB?BBB=??DDC>B??9>@???.<A:788???;;;<@=AB@@<A<?=ABA=ABAAACC@D@BBB=BBB?CBBBAB??????@CBBBCAAABABBAA>ABBBB@@@=@9@@2@;//
@ATNG8:00241:04803
GATGGTAGCGCGACGAGCGTAGACCCAGAAGATAGGAACTCTAGAAGAATTCAGATTTTTAACACGAGAGTAAACGTAAAAAGAAGGTTTTACAAGACTCACGTTAACAATATTGCAGCAGTACGCACACAATCGAAGCGCAGTAAGGATGGCTAGTGTAACTAGCAAGAATACCACGAAAGCAAGAAAAAGAAGTACGCTATTAACTATTAACGTACCTGTCTCTTCCGAAACGAATGAGTACCTCTCAGACGCTCGTCCTACCATCGACACTCCAAAGTCT
+
55<<9=CCDCBBBBBBBCCFCCCCC>BCEACBBCE@B?BCCCCBC@BC@DACBAACDDH3B@BB;;:CBCCCB;@=99999(9<9=9;;;.;?B?@ACCBBAAC>A>AA;AAA:>>@@?>>>?AAAAA@>>:>AAA=AAAAAA>>;>;??B?BBBBBBBC?BBAAAA=AC?CBB?AA>>>8?@@<@@@>@.:;6;BAAAAAAA:<6<=<<6<;??AAA=AAAA>??<@;??>6:>B?ABAA:::AEBBBBB>@;;;??AB=@@@:==BDAA@CA?<?A:AAA>
@ATNG8:00201:04852
GATGGTAGCATCATGCATATCTCACCAGAAGATCAGGAACTCTAGAAGAATTCAGATTTTTAACACGAGAGTAAACGTAAAAGAAGGTTTTACAAGACTCACGTTAACATTATTGCAGCAGTACGCACACAATCGAAGCGCAGTAAGGATGGCTAGTGTAACTAGCAAGAATACCACGAAAGCAAGAAAAAGAAGTACGCTATTAACTATTAACGTACCTGTCTCTTCCGAACGAATGAGTACTGCGTCTCACTCTCGCCTACCATCGACACTCCAAAGTCT
+
94883444455==<<<<<9<A>0//8::979966<<8=:@<<@?::49:7;499888999'94:9;98///666(//7777*7;5:.555&5;<6===>>CCBB@B@ABB?BA=@@B@@@@@;;<BBCBA@=@AAB@A@@@@@@@=B?@AA=AAAAAABD@CCCCBB=@?=A??9?@>>>5;77/7;<<=,=@8==????<@<)/)/666)/+/:@AD=CBAA@?@5959?=?>?=????ABBBBBDBBAA@@@?AAAC@CBB?BBBBBBBAAA@DC<@@BA
@ATNG8:00205:04844
GATGGTAGGCGTGTGAGAGTCTGCCCAGAAGATCAGGAACTCTAGAAGAATTCAGATTTTTAACACGAGAGTAAACGTAAAAAGAAGGTTTTACAAGACTCACGTTAACAATATTGCAGCAGTACGCACACAATCGAAGCGCAGTTAAGGATGGCTAGTGTAACTAGCAAGAATACCACGAAAGCAAGAAAAAGAAGTACGCTTTTAACTATTAACGTACCTGTCTCTTCCGAAACGAATGAGTACGATGAGATCTCGTGTGCTACCATCGACACTCCAAAGTCT
+
?<?;7@5:69@AAA;;;CAAAB;;;)4;;;>@BBBB?C=A@@@@@@?BB?=<?B>BBAB@0>;999=???????8?;77777$3;,3,333&3891666///==@<?<?@==?D;@888=;::>>>:;:?AA8888=::;:=;67.66:4:<@<999ABBBB>BAAAAB?BD?BBB?BBBBB<A??;?AAA@.98188>>=8888)84;<=A;A9<====8:99<<==5:4888)7996::9==:6/--7--/85566D66588<<:@AFCCB?@@A@DC>BBBB
@ATNG8:00206:04834
GATGGTAGCGCACACATAGATACAGTACTCATTCGTTTCGGTAAGAGACAGGTACGGTTAATAGTTAATAGTCGTACTTCTTTTTCTTGTCTTTCTGTGGTATTCTTGCTAGTTACACTAGCCATCCTTACTGCGCTTCGATTGTGTGCGTACTGCTGCAATATTGTTAACGTGAGTCTTGTAAAACCTTCTTTTTACGTTTACTCTCGTGTTAAAAATCTGATTCTTCTAGAGTTCCTGATCTTCTGGATAGCGACGCGATATACTACCATCGACACTCCAAAGTCT
+
8844.4::==B=<<<;;?;;B@956<555<54.5//;1::)//)///7755.5555.549544493727//-----;;2/////$/4.4<8883::9:=9==?<??<///9:A=CBA;;<;;6;BB?CACBCCBCAA+0000+0==@BBBBCCC<;;A;;6:BB>AB8;:;CECA@@@@>?;;:;*::@::::;;*;CAAB=@@@BBBA;;:4:9:9(:>=00/;AA8==@@000*0)/:9=:;6;::5;>>995@@AABBA@@>@>::6:??>C@@A@@<?C<BBBB
@ATNG8:00221:04836
GATGGTAGCGCATATCAGCGCAGCCCAGCAAGATCAGGAACTCTAGAAGAATTCAGATTTTTTAACACGAGAGTAAACGTAAAAAGAAGGTTTTACAAGACTCACGTTAACAATATTGCAGCAGTACGCACACAATCGAAGCGCAGTAAGGATGGCTAGTGTAACTAGCAAGAATACCACGAAAGCAAGAAAAAGAAGTACGCTATTAACTATTAACGTACCTGTCTCTTCCGAAACGAATGAGTACTATGTAGAGCTCTATACTACCATCGACACTCCAAAGTCT
+
@?@B9BA<?ABC?666<<<<///<<3:///2///<==:@:==@==<B=@@9<;774444444#5.5:9;<@@>>CC>B=BCCBB2;;6;>BBC;CCC@CABBCCB@@=@?BBACCD@DCCCCBBBBCCCCCCCC?CCAA=B@@@BB@@=A?CAA?ACCFDAA@?CCBBBD@?@<?BB<@@?==6=??:?CCCC3CC?BBAAABCCF<?<?A@@4979ACBB@CCA@@CC@D?BBC>CCB?CCDBBAABBBBBAA@BBA@AB??@A9846====>>==>5;:/?:::
@ATNG8:00224:04837
GATGGTAGGCGACATACATACGCGCCAGAAGATCAGGAACTCTAGAAGAATTCAGATTTTTTAACACGAGAGTAAACGTAAAAAGAAGGTTTTTTACAAGACTCACGTTAACAATATTGCAGCAGTACGCACACAATCGAAGCGCAGTAAGGATGGCTAGTGTAACTAGCAAGAATACCACGAAAGCAAGAAAAAAGAAGTTACGCTATTAACTATTAACGATACCTGTCTCTTCCGAAACGAATGAGTACGATGAGATCTCGTGTGCTACCATCGACACTCCAAAGTCT
+
>>>C@DCC@C<66>BCBCCC:;;CFFCCCACCCBBB?B@BBBBBBC@@@?@@BBBBBCDDD*CABCCCGABADEI?DBBCDDD5CC@D<CCCGG&CCC@C@E@A>>00-0;<>;@<@=?BCABBBCAC;:;BBCCGCCCD?BBBDBBBC?C>C;;9;CCCCCBB>@@AABB?BC?BBB599999,9>>;000000%0=:00*00@ABCB?B?BBBB?@:>88/::5///<:9<483///(...(....555556889877..////9;<9739:;:;96///(--(--0/
@ATNG8:00224:04851
GATGGTAGTGTCAGTGCGCGTCGTCCAGAAGATCAGGAACTCTAGAAGAATTCAGATTTTTAACACGAGAGTAAACGTAAAAAGAAGGTTTTACAAGACTCACGTTAACAATATTGCAGCAGTACGCACACAATCGAAGCGCAGTAAGGATGGCTAGTGTAACTAGCAAGAATACCACGAAAGCAAGAAAAAAGAAGTACGCTATTAACTATTAACGTACCTGTCTCTTCCGAAACGAATGAGTACTATAGACTATCTGAGACTACCATCGACACTCCAAAGTCT
+
:;<>;66GCCCBCBECCBBBECCCC@::;@CB:;9@=@<@@BCCBB@BC>@=@C@?????.?<@ABCCCCC9995:AAABBB3@@=@:@@@9;:;ACGFDB@A00,0:;>;AAC@GFBABBCCDCBCCBBBC?A@AA=AAA@AAAA?B>B@@>@BCBCCCC@BBBBBA>AD@BBB<??:::,9==9=>?>??&?>=@?=?A>==<;?7:8AB;B=B@?9:5:?=??CB?B?BAA9>98298<=>?@BBBCBB>>=>BBBA=>@@00)0:9/87;;>>8>?:??@>
@ATNG8:00225:04843
GATGGTAGATATATGCACGCTCTACCAGAAGATCAGGAACTCTAGAAGAATTCAGATTTTTAACACGAGAGTAAACGTAAAAAGAAGGTTTTACAAGACTCACGTTAACAATATTGCAGCAGTACGCACACAATCGAAGCGCAGTAAGGATGGCTAGTGTAACTAGCAAGAATACCACGAAAGCAAGAAAAAAGAAGTACGCTATTAACTATTAACGTACCTGTCTCTTCCGAAACGAATGAGTACACATCGTCGTGTCGTGCTACCATCGACACTCCAAAGTCT
+
BCCB?BCBBBCCDBBBBCCCDCCCC?BBB?BCCC999:?BCCCCBA?BC?B@BBBAAAAB2B?BCCCBBAA87718BBEDDD0DE@D7;;;6;CC@DAAADCEBB@B@CC@BBB@CDBABBBBCCCCCCCCC@CBBB>BACCCCCB>A>ABB?BCCCDCCC?CABBBB?CC?BBB=AA???8=<<;9:::99%9@<998:BBDBB:>:=?@@<?=?ABBB@BBCBDBCAF?BBB=BCC@DCAAAACCBBBAA@@???999?AABCB?BCCCCCCBBB<??8????
@ATNG8:00225:04849
GATGGTAGACACGTGTGCTCTCTCGTACTCATTCGTTTCGGAAGAGACAGGTACGTTAATAGTTAACAGCGTACTTCTTTTTCTTGCTTTCGTGGTATTCTTGCTAGTTACACTAGCCATCCTTACTGCGCTTCGATTGTGTGCGTACTGCTGCAATATTGTTAACGTGAGTCTTGTAAAACCTTCTTTTTACGTTTACTCTCGTGTTAAAAATCTGAATTCTTCTAGAGTTCCTGATCTTCTGGAGATATCATCAGCGAGCTACCATCGACACTCCAAAGTCT
+
55<<9=DFCCCBB@?ABBBCIDCBACCBCCCCACCCC>CC@C@BBBCCCC@BBBBB?B?BBAA>@?BBCBBAB@@<98888$9839ACC>BBBE?AA@;@@;>>?BBA?BBBBBBBB>A?A;?;??>>>=>>=BA??:??AAAA@?>>>AA??>@<@?A<AA=A=AA?=?AAAA9>>ACD5A:>;@AAAA/==?AA7A?@@AB@>@@8>>=>/>>>=D=B<>>:>@AA>>><?<?AAAAB=???::::@@@@AAA?>@@DA>>>@=>>>>==A=<<5::0;<;:
@ATNG8:00228:04868
GATGGTAGAGAGACTGTAGCGCACCCAGAAGATCAGGAACTCTAGAAGAATTCAGATTTTTAACACGAGAGTAAACGTAAAAGAAGGTTTTACAAGACTCACGTTAACAATATTGCAGCAGTACGCACACAATCGAAGCGCAGTAAGGATGGCTAGTGTAACTAGCAAGAATACCACGAAAGCAAGAAAAAGAAGTACGCTATTAACTATTAACGTACCTGTCTCTTCCGAAACGAATGAGTACGATGAGAGAGCTCTCTCTACCATCGACACTCCAAAGTCT
+
44::37=@00/77779;>>?CAAAD=;;;=@BAABB@C@CCB@@@C@BB@C@CB@A?BBB2B?BBBAABA889A9>;@>9:.>>;>29::7:ADBFECCCCCCB?C@BB?BCC>A@CCCCCBAAABBDCBB@DECC?CAAAC????B?B;;:;CCDDDCD>AAABCB@BB=??B:<<=>?9>;=9<>?@@.@B?AAAAC@@BB=B;>;;;8<:==AAA?AABABBC@B@BBB=A@@=AAAAAAABAAABBFECB?>>>>==;;;9>?:::@BAAA<>>7>778
@ATNG8:00231:04850
GATGGTAGCTATACGTATATCTATGTACTCATTCGTTTCGGAAGAGACAGGTACGTTAATAGTTAATAGCGTACTTCTTTTTCTTGCTTTCGTGGTATTCTTGCTAGTTACACTAGCCATCCTTACTGCGCTTCGATTGTGTGCGTACTGCTGCAATATTGTTAACGTGAGTCTTGTAAAACCTTCTTTTTACGTTTACTCTCGTGTTAAAATCTGAATTCCTTCTAGTAGTTCCTGATCTTCTGGGTCTCTCTCTCACGCACTACCTCGACACTCCAAA
+
:;<>@CBBBBDBCCABCCCCCCCFAAABCCBC=BBAB;AB@C?BBAAC;;:;CDCG@C@CBBB@A?BA;88:::<8=B===+AB?A@@@8@@AB>ABC?@@6::9<8=4:;;<A978<=>B@@8=<756///(/833.7;;7555;;;;???686:>=@<AA=B=A@@@@B@?>3;::::/:7<9:6777)79---)--6---35574<992;>?=>7>-/,-0777--/8959053...63779>055///789589==>><<<?5::?=988,,(**'
@ATNG8:00233:04876
GATGGAGTGTCATATGAGAGTGTGTACTCATTCGTTTCGGAAGAGACAGGTACGTTTAATAGTTAATAGCGTAACTTCATTTTTCTTTGCTTTCTGTGGTATTTCTTGCTAGTTACACTAGCCATCCTTACTGCGCTTCGATTGTGTGCGTACTGCTGCAATATTGTTAACGTGAGTCTTGTAAAAACCTTCTTTTTACGTTTACTCTCGTGTTAAAAATCTGAATTCTTCTAGAAGTTCCTGATCTTCTGGGTGTATCAGCGAGTATCTACCATCGACACTCCAAAGTCT
+
<<<<?9;6B==BB==BGBBCCCEAAA@@A@A=;9:C799457:;??ACC9:95555)5.55;;.5.5999;9929:6//-999+8881--/9)///::5:4//(/-(----8;59;<=@?>>7;??<A=BBB@@@??4:9>=;>?@9:9BBAAAA@@@@@=999=@@>C;?@>==>>><:=@@@@@0@:?;?>@@@.99@@@6@9000000//4:::<*79;55269>B790///)/:496<:=;;955544(49=:<@@A@A@@@B;;;;;8;BBBC;;;@A5;;/;B@@
@ATNG8:00235:04840
GATGGTAGAGAGCTGTAGCGCACCCAGAAGATCAGGAACTCTAGAAGAATTCAGATTTTTAACACGAGAGTAAACGTAAAAAGAAGGTTTTACAAGACTCACGTTAACAATATTGCAGCAGTACGCACACAATCGAAGCGCTGTAAGGATGGCTAGTGTAACTAGTAAGAATACCACGAAAGCAAGAAAAAGAAGTACGCTATTAACTATTAACGTACCTGTCTCTTCCGAAACGAATGAGTACGATGAGATCTCGTGTGCTACCATCGACACTCCAAAAGTCT
+
A<CC@BBBDBABACDCCCCBBBCC>CCC@CCCCCC@C@CCBBBCC=BA?C@A@@:9999)::@ABBBCDC?@?7>>@CBBD2CB=A4;;;.;CC@CCCCCDC@@?AACC@CCC@CBBBBBDCCCCCCBAAB@DD??<ADBCBBBB@C@CBB@BCCCD;::?BCECCD?BB?BBB?AA???8=>>;9999:(8@;AABBB@@BA7;8;?AB:=:=BDAA?ABAAADC=?=?AB=CDD?BBBBBBBBBCCCCCA?:;:@>@@@>>><@A@@>>><<<1888)9=9:
@ATNG8:00238:04834
GATTAGTGCGTGAGAGAGAGACCCAGAAGATCAGGAACTCTAGAAGAATTCAGATTTTTAACACGAGAGTAAACGTAAAAGAAGGTTTTACAAGACTCACGTTAACAATATTGCAGCAGTACGCACACAATCGAAGCGCAGTAAGGATGGCTAGTGTAACTAGCAAGAATACCACGAAAGCAAGAAAAAGAAGTACGCTATTAACTATTAACGTACCTGTCTCTTCCGAAACGAATGAGTACACACTCTCATATGACACTACCATCGACACTCCAAAGTCT
+
0/;69>@@>>00/:::@CCC:;9)59;8;@BA:5.5159<@B<:8;B>A;@?999:9:$75:;9?9;?=987(774444&4939.955&5994566>>965:25<9906C?9==CBBCBBBCBAABB;;6:A@@<@AAAAABB>A@C;;:;BAABA@A?CCBBCD?A@=?AA6>>@@?8@?@=@BCCC2AA>AABBBAA=>1917=A=1/*/:000+00/8;892849?;5;>?9;::===<A?=/0/8?=>;<?==;>3337888==;333828=188==
@ATNG8:00245:04831
GATGGTAGCACGACACGACGATGTGTACTCATTCGTTTTCGGAAGAGACAGGTACGTTAATAGTTAATAGCGTACTTTCTTTTTTTCTTGCTTTCGTTGGTATTCTTGCTAGTTTACACTAGCCATCCTTACTGCGCTTTCGATTGTGTGCGTACTGCTGCAATATTGTTTAACGTGAGTCTTGTAAAACCTTCTTTTTACGTTTAACTCTTCGTGTTTAAAAATCTGAATTCTACTAGAGTTCCTGATCTTCTGGCTCTCGTAGACAGATACTACCATCGACACTCCAAAGTCT
+
//;;:<CACC;<<@<<<;666<<>??@@<ABB=BAAAA7A@;@=?;;;;==8====B?B@BCBB?A?@@BAA@?:::5:=>>>>>#:?5=??A;B::3:5:7<888-7==;799)89<@@@AA>@@A0/+/9<762555'5:55/5>>???;===<==?===6;:::>>?9?<?FBAA===C=B==<<-<+/*/<<<<,<@<<;2=189;;5;BBAED:@@@@/@;<7=9=9///:======9@///=>BB=CAA<AA>>>@BB@@>@@@>>>??A<ABA@@??@>;033-3---
@ATNG8:00247:04848
GATGGTAGGTGCACATGAGTGTATCCAGAAGATCAGGAACTCTAGAAGAATTCAGATTTTTAACACGAGAGTAAACGTAAAAAGAAGGTTTTACAAGACTCACGTTAACAATATTGCAGCAGTACGCACACAATCGAAGCGCAGTAAGGATGGCTAGTGTAACTAGCAAGAATACCACGAAAGCAAGAAAAAGAAGTACGCTATTAACTATTAACGTACCTGTCTCTTCCGAAACGAATGAGTACTATGTAGAGCTCTATACTAATCGACACTCCAAAGTCT
+
AACC@CBA>;96>BCCBABCFCBBB?BAA=AA@@@@?A?BABBBCLADD@C?A@@;;;;;*;=BBCCCGCDCAA8@A@@AAB0CCGMACCD<EBB>B;;;BBB;;6;@;;8:DD>BBBBBCBCECBCCCCBC@BBCC@CCBBCBBB?B>B;;7;@@BBCCC@BBCA@@@CB=?@B>@@999,9>><@CCCC3CC?AAAAABDDC?C?BB@B<A=AA;;;BDCCCC;;7<?@@@9@AA6;8??A?>??ABBABBCAAABBAAAAB?=>>?CAA??<?D9:;;=
@ATNG8:00201:04917
GATGGTAGCGCACACATAGATACAGTACTCATTCGTTTCGGAAGAGACAGGTACGTTAATAGTTAATAGCGTACTTCTTTTTCTTGCTTTCGTGGTATTCTTGCATAGTTACACTAGCCATCCTTACTGCGCTTCGATTGTGTGCGTACTGCTGCAATATTTGTTAACGTGGAGTCTTAGTAAAACCTTCTTTTTTACGTTTTAACTTCTCGTGTTTAAAAAATCTGAATTCTTCTAGAGTTTCCTGATCTTCTGGTAGAGCGTGCATATATCTACCATCGACACTCCAAAGTCT
+
::<<7=@<:?;;5==;;666;;656><<=;;;9<:99099.5.559;;AA:>B>66058=<<<:=:?>;;77;//)/////$/:59444)44557;;A9//)////;;<3;;:554458665:>9>?@BA<<<9=@==8999@BBA@??954<944.59993;<6<8664<4987--(---888+8(/)444444#444444&4.4:5::444455)55555#55:;=<@<@@466999555)589;;>@A666>;>>??=666<<<<666=>=55.55555<===><@@8@===
@ATNG8:00204:04901
GATGGTAGCTCTGCTCTGACTCTCGTACTCATTCGTTTCGGAAGAGACAGGTACGTTAATAGTTAATAGCGTAACTTCTTTTTCTTTGCTTTCGTGGTATTCTTGCTAGTTACACTAGCCATCCTTACTGCGACTTCGATTGTGTGCGTACTGCTGCATATTGTTAACGTGAGTCTTGTAAAACCTTCTTTTTACGTTTACTCTCGTGTTAAAAATCTGATTCTTCTAGAGTTCCTGATCTTCTGGTGTCTGATCTGTATCACTACCATCGACACTCCAAAGTCT
+
:<9:544;4;<:@995555955559::9;:59.:994(44.47;;;;;::.55555.559555.615<<<;<;:>=7;;<<<*<<>7>>?>49495.55/)/9)/////;4555<<4453444.4./7/-.---7199<<7<@@599554;:9//////::)//)43889999555.55:<<0<8>455555$99559)//////777;49999(97////5772779998:385:;:<<<7:>@=@>>=::95999=A99559@@;;;<;?>@9555:90:<99
@ATNG8:00206:04917
GATGGTAGCTCTGCTCTGACTCTCGTACTCATTCGTTTCGGAAGAGACAGGTACGTTAATAGTTAATAGCGTACTTCTTTTTCTTGCTTTCGTGGTATTCTTGCTAGTTACACTAGCCATCCTTACTGCGCTTCGATTGTGTGCGTACTGCTGCAATATTGTTAACGTGAGTCTTGTAAAACCTTCTTTTTACGTTTACTTTCGTGTTAAAAATCTGAATTCTTCTAGAGTTCCTGATCTTCTGGGTCTACGCTCGTCGCGCTACCATCGACACTCCAAAGTCT
+
9;CC;BBBBBBBAA@CCDFDCBBBDBBBDCAA?ABCB>BB@B?BBCDDCC@CCCCCAB@CCCC@DACCCBCCCDEABBBBB1BD@CCCC>CCCC@BCC?BC?::;CCCACDCCCCBB?BBD@C?CCCBDDBB?BBCC?DCCBBBBBBCBBBC@?@?BBB@BB?B?CBBCBEFBB>B<;;<.;=@=;;;;<*<CCCI?FHDG>BB@AA5;;;;*;@?A@@B?BC=@@BBBBB?B@BCCBCB>@@@@;ABBBCCCCCAAABBBAAAC@BBBDBBBAAA?CC>DBBB
@ATNG8:00210:04916
GATGGTATTATATCGCGTCGCTATCCAGAAGATCAGGAACTCTAGAAGAATTCAGATTTTTAACACGAGAGTAAACGTAAAAAGAAGGTTTTACAAGACTCACGTTAACAATATTGCAGCAGTACGCACACAATCGAAGCGCAGTAAGGATGGCTAGTGTAACTAGCAAGAATACCACGAAAGCAAGAAAAAGAAGTACGCTATTAACTATTAACGTACCTGTCTCTTCCGAAACGAATGAGTACACACTCTCATATGACACTACCATCGACACTCCAAAGTCT
+
>>@@@BCC@DDBBCBBBBBGFFCCC@CBC@CCCCCC@C@BCCCCCC@DC@C?CCCCCCCC2C?CCCCCCCCAAA<ABCEDDD3CC?C@FFF<DCCACCCBBBC@@>@ACE@CCC?BCBABBECCCCCBCCCC?BBBC?CA@@@ABC@D@CBB?BCCCAAACACCCBBBABB?????BA???8>?>?@ABBA2AB?BBABDBA@@7:6;=AA;><>AC@@=?C?@@CB?BACDD=CCC?CCCCBBBCBBBBBBA<>AABAAAAABB@DCDCAAABBB?CC>B999
@ATNG8:00212:04883
GATGGTAGCGCACACATAGATACAGTACTCATTCGTTTCGGAAGAGACAGGTACGTTAATAGTTAATAGCGTACTTCTTTTTCTTGCTTTCGTGGTATTCTTGCTAGTTACACTAGCCATCCTTACTGCGCTTCGATTGTGTGCGTACTGCTGCAATATTGTTAACGTGAGTCTTGTAAAACCTTCTTTTTACGTTTACTCTCGTGTTAAAAATCTGAATTCTTCTAGAGTTCCTGATCTTCTGGGTCTCTCTCTCACGCACTACCATCGACACTCCAAAGTCT
+
59@<056;@BBCCCBCCCDEECBBCBBCBDCB@BBCJ>CC@A@ADCCDCB@CCCCCACACBBB<@=@ABCCCDDC?@@DDD5CB?B;;<6;B@@?BGGAEG;;=ABBCEIHCCCCDD@BBB@B@CCCCDDBB?BBCD@BABACGCCCBBBBBBCF@C@@?AC?B@BBCCCCCCD?BCBDC;B?B=;;;;;*;BBCI=BBCELIGBAB@CFFF5CCBAB?A@CCABBBCCCC?C@CCCCCC@@@BB>BBBBEBBBBBCFCBBBCBA=A@A@@@AAAA?AA<AA@A
@ATNG8:00214:04885
GATGGTAGCAGCATATCAGCGCAGCCCAGAAGATCAGGAACTCTAGAAGAATTCAGATTTTTAACACGAGAGTAAACGTAAAAAGAAGGTTTTACAAGACTCACGTTAACAATATGCAGCAGTACGCACACAATCGAAGCGCAGTAAGGATGGCTAGTGTAACTAGCAAGAATACCACGTAAGCAAGAAAAAGAAGTACGCTATTAACTATTAACGTACCGTGTCTCTTCCGAAACGAATGAGTACGTGTGCGACGTGTCTCCTACCATCGACACTCCAAAGTCT
+
==886..----5;556==>>;;;=?@7@=B9@AA=00,0,//::/66;>>9>9;8944444$55:9555//////)///////$//4:6==<0=6626><<BC;;:20)0939///;:8:;=B>>C;;9C@@;;;99.5::;=><=9A@CDC@BDBBBA;;6999ACC?BB<>>=4<378713886=====+==8444;<=B@B>>8<<:@<??@@A88*..--7::=9<9<>>4<5504888?;884<=<;<<:@@B>>8<><<><??989?<533387/----
@ATNG8:00217:04912
GATGGTAGTGTGTCTCTGAGAGTAGTACTCAATCGTTTCGGAAGAGACAGGTACGTTAATAGTTAATAGCGTACTTCTTTTTTCTTGCTTTCGTGGTATTCTTGCTAGTTACACTAGCCATCCTTACTGCGCTTCGATTGTGTGCGTACTGCTGCAATATTGTTAACGTGAGTCTTGTAAAACCTTCTTTTACGTTTACTCTCGTGTTAAAAATCTGAATTCTTCTTCTATAGTTCCTGATCTTCTGGTATGACTAGTGTACTACTACCATCGACACTCCAAAGTCT
+
5:;:5=5449444999;@;>>>><<<??>==;>=:::/557;7<==::55.55555.6166?@<@:>>?>>;;7>4/00000$0/)/:>:)5555.59<6<==<@@@BC>AA?99555.5;;.94666<<===799540599<?@9:9@@?=000<60/0*0<6729444455;;5:////&/)/)////&/;<=>8>>>><<<<9949;99(9:955.5455.54.499=9:<8<9=><;;<99=:8<<;<=<:::;;;666=<<<=8655===::::7<<3665<
@ATNG8:00224:04900
GATGGTAGGAGACACGTCGCACACGTACTCATTCGTTTCGGAAGAGACAGGTACGTTAATAGTTAATAGCGTACTTCTTTTTCTTGCTTTCGTGGTATTCTTGCTAGTTACACTAGCCATCCTTACTGCGCTTCGATTGTGTGCGTACTGCTGCAATATTGTTAACGTGAGTCTTGTAAAACCTTCTTTTTACGTTTACTCTCGTGTTAAAAAATCTGAATTCTTCTAGAGTTCCTGATCTTCTGGATATGAGTGACTCGTGCTACCATCGACACTCCAAAGTCT
+
><<@?@<<:=@B<A<@@:69BBCCCBCCCD;<8;CBB>BC?B@BCBBBDC@CCCCC?B?BBBC@C@CCBBCBBAA>ABBBB3@@:@=>;38??A=AAA>AA=?>?CCC>AAAABBDD?AA?<A<A>>>A>>>=@@@@:==>>@@>>>AA???>>>:?>><>@=A=A@AB<==AA;?>?DD5D:>:=>>>;/<?8:95:A=>>A<;8819::::$877954:59>9888=?==4>9>;A<<=:=>>;?>>>>=;;;BAA>>>>>@??<@???@?@??;67;4;---
@ATNG8:00224:04907
GATGGTAGCTCACGAGATCTCATCGTACTCATTGTTTCGGAAGAGACAGGTACGTTAATAGTTAATAGCGTACTTCTTTTTTTTCTTGCTTTCGTGGTATTCTTGCTAGTTACACTAGCCATCCTTACTGCGCTTCGATTGTGTGCGTACTGCTGCAATATTGTTAACGTGAGTCTTGTAAAAACCTTCTTTTTTTTACGTTTACTCTCGTGTTTAAAAAATCTGAATTCTTCTAGAGTTTCCTGATCTTCTGGGCAGACTCTCACACGCCTACCATCGACACTCCAAAGTCT
+
DAAA?AABCACBBCBCCCCCCDEBA@BBBCBC=9996:?9@<@@@CECC@BBBBB<A=BAAB7<76B@A@B@9=<;;;;;;;;"::;:BCC?CBBB@==<:00*0;:>/0+5A=CDAAA?CCC>A>BB@??@?A>ABBB?BAAB@@@<<<A@><<<A;8985<<8>=AAA@@@@><4>88888(81:18798:9:9":=658(677575::;97.7=;=;'98;;A<B<;;7;>>>>888-88<>>A;:7;=>A7?88888<==<A:9::5;::5;888==>BCB=DD9?;;;
@ATNG8:00236:04890
GATGGTAGATACTCGCTGATACACCCAGAAGATCAGGAACTCTAGAAGAATTCAGATTTTTAACACGAGAGTAAACGTAAAAAGAAGGTTTACAAGACTCACGTTAACAATATTGCAGCAGTACGCACACAATCGAAGCGCAGTAAGGATGGCTAGTGTAACTAGCAAGAATACCACGAAAGCAAGAAAAAGAAGTACGCTATTAACTATTAACGTACCTGTCTCTTCCGAAACGAATGAGTACACACTCTCATATGACACTACCATCGACACTCCAAAGTCT
+
<<@<?BBBBBCCC@;69<B<BB@@@;@ED@BBBBBB>B@CCCBBBB?AA<=:;;00/888)=5=8:<<;>::?@:<766@@@+?>9<.55)59949BBAAABBC?B?BB?B@@=@BACCCCCCCCCCBBBB@BABA?CCCCBBBC?B?@@@=@ABCDBBB?ABBBBB???:??=8=?@??8?7839ABBB3BF???>@@====4;5:;;=.606;;;:6;@>?@AA=?<89938@A=BBCBCBCAA????AB?:;AC:89A>83.38::;;<;8828?:???=
@ATNG8:00240:04909
GATGGTAGCAGACGTGACAGAGCGCCAGAAGATCAGGAACTCTAGAAGAATTCAGATTTTAACACGAGAGTAAACGTAAAAAGAAGGTTTTTACAAGACTCACGTTAACAATATTGCAGCAGTACGCACACAATCGAAGCGCAGTATGGATGGCTAGTGTAACTAGCAAGAATACCACGAAAAGCAAGAAAAAGAAGTACGCTATTAACTATTAACGTACCTGTCTCTTCCGAAACGAATGAGTACGATGAGATCTCGTGTGCTACCATCGACACTCCAAAGTCT
+
55>>;@CCCCCCBC<@;;<>=>>AA<?B@8@AACBB@CAC@@@A@?>@C@DABA>899:-9<ABCBBDCC::9+9<@@?@@0@B?C@CCCC3CFIBF:;;CDDDD?C?BC@CCB?BCCCCCCCCCCCCBCCC=ABCC?BBBBCCBBBC?B8757BBBBBCC?BBBBCB?BB?AA?8886777(888188999(8:1979:>==AA7;8:;==;><>GB@@>@AAA@AB>A?BBB=BBB?BBBBCGDCCCAABBBBB>>>=====@@<>>@@????>>5;;3?@AA
@ATNG8:00240:04914
GATGGTAGCACACGAGATCTCATCGTACTCATTCGTTTTCGGAAGAGACAGGTACGTTAATAGTTAATAGCGTACTTCTTTTTTTCTTGCTTTTCGTGGTATTCTTGCTAGTTACACTAGCCATCCTTACTGCGCTTCGATTGTGTGCGTACTGCTGCAATATTGTTAACGTGAGTCTTGTAAAACCTTCTTTTTACGTTTACTCTCGTGTTAAAAATCTGAATTCTTCTAGAGTTCCTGATCTTCTGGTGTCTGATCTGTATCACTACCATCGACACTCCAAAGTCT
+
AACC@DCCCCDC;:;CCCCCCCCCABBBCA@>9@;;:;&:<9C<CBBCCCC?BBCBB@BAECDD?C@BBBCCCB<?69733333"7;6<?A@:1:ADD>AAA=??<???CCE?BBBBBBBB?BCC?C?CBD@>===<@ADD=?=?@@@@??@@@@@===<===<>><>=AAA@AABBB<<==DD5A<?;==;;;)899;:1;=A;;;@@@@;>>>>/>HFAA=A<?@<>>@@=;;6;;>AC@>>;>>?;?@?;<;@>>>;;;B?????A=AA?A??>@@@<@D:BA::
@ATNG8:00240:04922
GATGGTAGTGTGTCTCTGAGAGTAGTACTCATTCGTTTCGGAAGAGACAGGTACGTTAATAGTTAATAGCGTACTTCTTTTCTTGCTTTCGTGGTATTCTTGCTAGTTACACTAGCCATCCTTACTGCGCTTCGATTGTGTGCGTACTGCTGCAATATTGTTAACGTGAGTCTTGTAAAACCTTCTTTTTTTACGTTTACTCTCGTGTTAAAAATCTGAATTCTTCTAGAGTTCCTGATCTTCTGGAGATATCATCAGCGAGCTACCATCGACACTCCAAAGTCT
+
:::>@A?;BB;;6>>BAAAABAAAACCBCC;;:;BBB=BCAD@CBAABBB?CCDDD=B@CDCC?B?CCIDCCCCB>;:;:.9A<A;;;0;AAB?BBB=BB>BBBBBCAFCCCCCCD@CCD?B?BCDDCCCC>@@CC@CCCCCDBCBDBBCCBBC?CCD@BB>B?BBBCCCJCCACBBBB<B=C>;;;;<;<#;CBBB=CBBBDIGFCC@CCDD5C@@AB@B?BB@DCCCCBB@B?BCCCDD?BBCACCCCCCCCCBBBCCCCCCCC@BBCCCCCCCC@BB<BCBC
@ATNG8:00245:04890
GATGGTAGCACGGAGTCACTCATATCCAGAAGATCAGGAACTCTAGAAGAATTCAGATTTTTAACACGAGAGTAAACGTAAAAAGAAGGTTTTACAAGACTCACGTTAACAATATTGCAGCAGTACGCACACAATCGAAGCGCAGTAAGGATGGCTAGTGTAACTAGCAAGAATACCACGAAAGCAAGAAAAAAGAAGTACGCTATTAACTATTAACGTACCTGTCTCTTCCGAAACGAATGAGTACGATGAGAGAGCTCTCTCTACCATCGACACTCCAAAGTCT
+
55<<9=CA@>;505<<<>>>;;;<;;4;<<8<<>D9;49;@@@956?:>>:><;;;AABBB2@598?::9::88858;94444$4;6;.99:*:@C?A<AC@A<AA<?<@@;@@A<?@@@@@AAACCDCCA@@?AAAA9;;AACDGG@B?BA@=@A@::9@A?CCC???<?@<A?;588::=;877/737788%8=;794>==@BA<@:>=AB8>;?>@@@=@@CDDDB@B=??A;A@@>AAA:99BCCEBABCCBA==:;;@@@@@<>>>?>>B;;;=BB7>;;;
@ATNG8:00247:04904
GATGGTAGTATATCGCGTCGCTATCCAGAAGATCAGGAACTCTAGAAGAATTCAGATTTTAACACGAGAGTAAACGTAAAAAGAAGGTTTTTACAAGACTCACGTTAACAATATTGCAGCAGTACGCACACAATCGAAGCGCAGTAAGGATGGCTAGTGTAACTAGCAAGAATACCACGAAAGCAAGAAAAAAGAAGTACGCTATTAACTATTAACGTACCTGTCTCTTTCCGAAACGATGAGTACATAGATATACGTATAGCTACCATCGACACTCCAAAGTCT
+
///869<AB<;;;A<BBBBBC:99>:<<=9<<AABA4;49::9@;B@CC@C@BB<<;CC:C@CB@@@@??899.87:9>::(:;5:49;99(9<<7<B>BB@B@A=@=AB>@@@=AAABDBBCCBBA@@@A@?BBCD@CCCCBBBB?B>BDC=@@CCBBDF@:::A@A=<>9:00)/9///)333,333377#7989<8//.89<4545877,5-59?::5::7>??@@<@9BBC787@@:@BBA@ACCDBBB@<<BA@@@@?@?A7;;??>>>>>@=BB:889=
@ATNG8:00200:04934
GATGAGAGAGCTCTCTCATCGTACTCATTCGTTTCGGAAGAGACAGGTACGTTAATAGTTAATAGCGTACTTCTTTTTCTTGCTTTCGTGGTATTCTTGCTAGTTACACTAGCCATCCTTACTGCGCTTCGATTGTGTGCGTACTGCTGCAATATTGTTAACGTGAGTCTTGTAAAACCTTCTTTTTACGTTTACTCTCGTGTTAAAAATCTGAATTCTTCTAGAGTTCCTGATCTTCTGGATACACTCATGTGCACCTACCATCGACACTCCAAAGTCT
+
@?CC@@ABBAA@@@@BBBBBDCBBBBBB?CCDD=@@@C@CECCCCDACCB@@>@@D@AAAC@CDBCCCCCD@BBBBB3BB>AABB<ABCC@CCC?BC7::?@@@????BBCCD=@@A@D?BBBCC@;;=BAAA<>>>?????A>>>BA;;;7;;A=DD=D5;;@@@BAAA:=>AAC;D<A:??BBB/>>::91898///;66;=DDDD/?==>B>H7;;;@BAA;;;=D<A@???A;??A<???BA???>>>?=<=>:99=38///=::77;=AD9>>A>
@ATNG8:00200:04948
GATGGTAGTCTCAGATAGTCTATAGTACTCATTCGTTGGAAGAGACAGGTACGTTAATAGTTAATAGCGTACTTCTTTTTCTTGCTTTCGTGGTATTCTTGCTAGTTACACTAGCCATCCTTACTGCGCTTCGATTGTGTGCGTACTGCTGCAATATTGTTAACGTGAGTCTTGTAAACCTTCTTTTACGTTTACTCTCGTGTTAAAAATCTGAATTCTTCTAGAGTTCCTGATCTTCTGGACGACGCGCACTGACACTACCATCGACACTCCAAAGTCT
+
<<>C?BBBC>CCB>A@<<A>>@><A<>>>BBB@BBB@G@B@BCECHCC@BBB;;7;=A@?A>@296><<<===8<@@AA0@@=@CBH@DCB@4:994:A5::9A@@?BBCBBBBB@BEC@D?CCCBBEBB@BBBB?CBBBBBBB@@@A?;;;@=@CC@BB>@=@AABAAAA@=A;;;0;;@>;;;;.9BBCF?CCFAAAC@@@5;;;;*;;;;@?@?BD@DDCDBBB@B?AAFBCC?BBB?ACCDCBBBCB;;;CCBABAA=@BAAAAAA@?=?D<BB@@
@ATNG8:00202:04968
GATGGTAGGCGTGTGAGAGTCTGCCCAGAAGATCAGGAACTCTAGAAGAATTCAGATTTTTAACACGAGAGTAAACGTAAAAAGAAGGTTTTTACAAGACTCACGTTAACAATATTGCAGCAGTACGCACACAATCGAGGCGCAGTAAGGATGGCTAGTGTAACTAGCAAGAATACCACGAAAGCAAGAAAAAGAAGTACGACTATTAACTATTAACGTACCTGTCTCTTCCGAAACGAATGAGTACCTCTCAGACGCTCGTCCTACCATCGACACTCCAAAGTCT
+
69>A;?CC?BBBBBDBCCCDBC?@@7@CC@BBBBBCGE>BBCBDCC@BC@B@D??;;:::);=@CE?@?BBAA@9>>::9:9)9>;>9<??>1?AD?BBBB>>?9949?A@<>::5;>???>=>@AA>>>??A<AAA6637@@===A<?;?;?=?BBBCBBB?BBBBAA<@B>==>@CCCCC>A>><?DCCD3AA><?==///:<<1;5;988:@;?===?<?@>>=>=<@<?@B:@BB?BBBB99:?AAABA@AA888@@@A=A@@=@DCAAAACCC@DD6=:;;
@ATNG8:00207:04937
GATGGTAGCGCACACATAGATACAGTACTCATTCGTTTCGGAAGAGACAGGTACGTTAATAGTTAATAGACGTACTTCTTTTTCTTTGCTTTCGTGGTATTCTTGCTAGTTACACTAGCCATCCTTACTGCGCTTCGATTGTGTGCGTACTGCTGCAATATTGTTAACGTGAGTCTTGTAAAACCTTCTTTTTACGTTTACTCTCGTGTTAAAAATCTGAATTCTTCTAGAGTTCCTGATCTTCTGGCTCTCGTAGACAGATACTACCATCGACACTCCAAAGTCT
+
AAAK@CCCCCCBBBBBCBBBC@A@B:;66==A?AAAC<BA=<655599>>8<<900*/277/;508<</--6---;498<;;'///+5:=>6====8<66.5@:9;;@AC?CIGCCCCC@B@@=@@CBCCBBBD?AACD@CBAACBBBCCCCCBDBB?BCD@BB?B?BBACBBCCC=A;;;;.;>E@BBCCF5CCBAA7;;AABBCCBC@BHGH5CBBCDAC?CC?@@@@@@B?B@BBAB@@=@@B@AAABBBBBCCCCCCCBBBDE?CBBBBCBAAA=?>7@A99
@ATNG8:00215:04951
GATGGTAGACATATCGTACTCTCTGTACTCATTCGTTTCGGAAGAGACAGGTACGTTAATAGTTAATAGCGTACTTCTTTTTCTTGCTTTCGTGGTATTCTTGCTAGTTACACTAGCCATCCTTACTGCGCTTCGATTGTGTGCGTATGCTGCAATATTGTTAACGTGAGTCTTGTAAAACCTTCTTTTTACGTTTACTCTCGTGTTAAAAATCTGAATTTCTTCTAGTAGTTCCTGATCTTCTGGGTCTACGCTCGTCGCGCTTACCATCGACACTCCAAAGTCT
+
<<BC@BC<BBDCFDBBBBC?<<<///::<=?@7@@A@:AB?B@BB@?>9:.4<@=?<?8::<B9=9<@BB;>33348:=?>+<A>A877)9<97,3<=87948@@A??;>>AB@@@@:==A<C=B@@>==>>5;:9:4677>@???AAAB@@@A:98:7//,/5;;@?AAA;;7878==/>7=-//9::+676;=19<<999=><>:::::*88879/55-796777..-22,2(,,,,-;.3355-56:898///996668//,/=7=99366666;0660377;
@ATNG8:00215:04957
GATGGTAGTGTCAGTGCGCGTCGTCCAGAAGATCAGGAACTCTAGAAGAATTCAGATTTTTAACATCGAGAGTAAACGATAAAAAAGAAGGTTTTACAAGACTCACGTTAACAATATTGCAGCAGTACGCACACAATCGAAGCGCAGTAAGGATGGCTAGTGTAACTAGCAAGAATACCACGAAAGCAAGAAAAAAGAAGTACGCTATTAACTATTAACGCACCTGTCTCTTCCGAAACGAATGAGTACTATAGACTATCTGAGACTACCATCGACACTCCAAAGTCT
+
<<>>:>>@>>=;;;;;=<@A;<>BB@BBB?AAA@A@9@=AAAAA?A<@@=A69:?A@AAB1@=@@?===80/:;;38////////#//(3,333&333,393339832+2.55.57727667BCCCDDBBA@@@C?BCBB@CBBBBBBB?B@B@@>@BBBBBBB@CCAABB?BB?BBC@BA99928<<899::99%9@::99=>=>@@=@=A@@?;A;@?BAA<AAA>>>=<A;;;:3;==8===888ABBDA;;;>>BDBBBBDCC??>?BAACECCAB>AF=AAB@
@ATNG8:00215:04975
GATGGTAGTGTCATATGAGAGTGTGTACTCATTCGTTTCGGAAGAGACAGGTACGTTAATAGTTAATAGCGTACTTCTTTTTCTTGCTTTCGTGGTATTCTTGCTAGTTACACTAGCCATCCTTACTGCGCTTCGATTGTGTGCGTACTGCTGCAATATTGTTAACGTGAGTCTTGTAAAACCTTCTTTTTACGTTTACTCTCGTGTTAAAAATCTGAATCCTTCTAGAGTTCCTGATCTTCTGGGTGCGCTACACGTTCTCTCCTACCATCGACACTCCAAAGTCT
+
555<7<<<<;94455599;<;;;;;99:5:995:454)4<.4.5555===9>666=6;49:99.5.5995555/8(--555'--(---5,7945./99)//)/9::=>8<555////)//98<5<9;5555;.5599495555;;;666<<<==>9===054.4399455<<=<7;////&/58(--888$--/::1955/77//-,88666'**,,,(,20:49;9=5555:79;;;;;8=<<<3;;666;>9//--(-,,,,(,,,(-5;9;;<<<;7;;,///-
@ATNG8:00223:04959
GATGGTAGCGCATATCAGCGCAGCCCAGCAAGATCAGGAACTCTAGAAGAATTCAGATTTTTTAACACGAGAGTAAACGTAAAAAGAAGGTTTTACAAGACTCACGTTAACAATATTGCAGCAGTACGCACACAATCGAAGCGCAGTAAGGATGGCTAGTGTAACTAGCAAGAATACCACGAAAGCAAGAAAAAAGAAGTACGCTATTAACTATTAACGTACCTGTCTCTTCCGAAACGAATGAGTACGTGTGCGACTTGCTCCTACCATCGACACTCCAAAGTCT
+
:B@@695;>@A969B>=@D?@995907///)///:::)5.5459<<<9<<7;4834444444#/2//////9////)/544999(9:5:.555&5::59;?:9/=00+/5//)/9;7;>>BBB>BAAAAAB;;;B;;:CACAAADBBB@C>B::89>@BBBCC@CCBCCC?AA=@?@;???AA<?=>:9999::%:>;9:7A<<=98279337>4><A7@>@9@::995@?A>??>5>44.49989;A777@>?=?>?8>?>?=A7849A<<<>;6651?B<BBBB
@ATNG8:00225:04943
GATGGTAGGCACTGCGCACACATCCCAGAAGATCAGGAACTCTAGAAGAATTCAGATTTTTTTAACACGAGAGTAAACGTAAAAAGAAGGTTTTTTACAAGACTCACGTTAACAATATTGCAGCAGTACGCACACAATCGAAGCGCAGTAAGGATGGCTAGTGTAACTAGCAAGAATACCACGAAAGCAAGAAAAAGAAGTACGCTATTAACTATTAACGTACCTGTCTCTTTCCGAAACGAATGAGTACTACTCTCAGAGACACACTACCATCGACACTCCAAAGTCT
+
BBAA?BBC?=B9955::;<BCBCCJ>JCCAC==<BB:C;>BB==9C@BA7;5;?;:4:9999"96=:;C>>C=>??9@=@>:>:*;>994===@=&?;<?>=BACCCBB@B@CC@CAA?ABDCCCGCCCBBBBCAA>ABBC?BBBC??>B<@=A@?=ABBBBADC?DDCCAA>BB?ABA8??899239<;>@@AB2@B?B===ABCDE5838;>=0716=A::8:>@@@9::.929>>8>BB=@CCCBBBBBBBBCCCCAAA?@BBA>>>=AA>?>??@>?1//)0000
@ATNG8:00228:04975
GATGGTAGCACACGAGATCTCATCGTACTCATTCGTTTCGGAAGAGACAGGTACGTTAATAGTTAATAGCGTACTTCTTTTTCTTGCTTTCGTGATATTCTTGCTAGTTACACTAGCCATCCTTACTGCGCTTCGATTGTGTGCGTACTGCTGCAATATTGTTAACGTGAGTCTTGTAAAACCTTCTTTTTACGTTTACTCTCGTGTTAAAAATCTGAATTCTTCTAGATTCCTGATCTTCTGGATACACTCATGTGCACCTACCATCGACACTCCAAAGTCT
+
BCCC?BBCCCCD@@ADCCCCDCBCBBBBBD@A=ACCC>CC?C@CBBCCCD@BCD;:69;@@=C@B@CBCCB???C?BBCDD3EB?BBBB>BCCCBD@@<;;-00>>>A@DCCBBBBC?BBB?C?BBBBB@@A=@A@A>==>A>>>=>A@@@AAAA;CCC@BC@C@CCCCCC@AA@D@@@@7@>B>@AAAA,@C@@@:BBAACCCCBJADCCD5CCBBB@B@CC?CCDCCC?B?CCBCBB@BCC@BCCCCBBBB@@@BCCC>ACC@BBCCCCCBBA?AA;????
@ATNG8:00240:04949
GATGGTAGCACGACACGACGATGTGTACTCATTCGTTTCGGAAGAGACAGGTACGTTAATTTAGTTAATAGCGTACTTCTTTTTCTTAGCTTTCTGTGGTATTCTTGCTAGTTACACTAGCCATCCTTACTGCGCTTCGATTGTGTGCGTACTGCTGCAATATTGTTACGTGAGTCTTGTAAAACCTTCTTTTTACGTTTTACTCTCGTGTAAAAATCTGAATTCTTTCTTGAGTTTCCTGATCTCTTGGAGATATCATCCAGCGAGCTTACCATCGACACTCCCAAAGTTCAATTC
+
4444.4999:<<999///9/////9999;=<<8<<BB=BBAD?AA00/::,//:=<;@:?:4;CB?>9==AA??:9?60////$/6(//666.66;8<6?>?5?>47733323:;8;:?@@;>>>=A=A;<889>>4997827;;9----;7;;=@966/////55/3555555522+25555+5).*..;;;)55....&.9722286622222$2622238.222'22+25555.5(..22----28-233355:755/557558:;4773./.6778688;/66/35/36,3,-
@ATNG8:00247:04966
GATGGTAGCAGACGTGACAGAGCGCCAGAAGATCAGGAACTCTAGAAGAATTCAGATTTTTAACACGAGAGTAAACGTAAAAAGAATGGTTTTACAATACTCACGTTTAACAATATTGCAGCAGTACGCACACAATCGAAGCGCAGTAAGGATGGCTAGTGTAACTAGCAAGAATACCACGAAAGCAAGAAAAAAGAAGTACGCTATTAACTATTAACGTACCTGTTTCTTCCGAAACGAATGAGTACGATGAGATCTCGTGTGCTACCATCGACACTCCAAAGTCT
+
@A??7;<<<:;;555=;;;;;;9;<65557555<9939.//////;6;;+/+5;;<BCCC2A9?>?893;>788*980////$/9*//39;;.::<,66>BBB@9:9)9;?C=BBC@CCBBCB>A000==>>BB?CCCCACCCBCAAA=B=@;:6:BCABBAB>998AAA?BC?BA?:==BAA;<;<8000000%0>:00/==><>@<@<>=>@<@<??@??;???D>CC>A=:::/9@@<@@@?@ABBBCBBBBBB?>?BB888>>A<A><=@AA===;BB:>888
@ATNG8:00249:04977
GATGGTAGTGGTCAGTGCGCGTCGTCCAGAAGATCAGGAACTCTAGAAGAATTCAGAATTTTTAACACGAGAGTAAACGTAAAAAGAAGGTTTTACAAGACTCACGTTAACAATATTGCAGCAGTACGCACACAATCGAAAGCGCAGTAAGGATGGCTAGTGTAACTAGCAAGAATACCACGAAAGCAAGAAAAAGAAAGTACGCTATTAACTATTAACGTACCTGTCTCTTCCGAAACGAATGAGTACACACTCTCATATGACACTAATCGACACTCCAAAGTCTT
+
89@@68---.(-8///:<<<@<999<)///)/9::99698;::<<<<8;<7;3883303;;;):4:;:;;;;:76;19//////$/:)/)555&59<7<;;;<666>:?8<<8<=<7<;;:55599666>><<<7::444(44434333-5:<<<9=:::<9997444;;:38828::63339929::488==;'333(39993226:+2,256627267;<<85555=<<9=9===>@::6888433:<;;<;;BCA:;253888883:;3333;7726;39///(
@ATNG8:00249:04978
GATGGTAGCGCACACATAGATACAGTTACTCATTCGTTTCGGAAGAGACAGGTACGTTAATAGTTAATAGCGTACTTCTTTTTCTTGCTTTCGTGGTATTCTTGCTAGTTACTCTAGCCATCCTTACTCGGCGCTTCGATTGTGTGCGTACTGCTGCAATATTGTTAACGTGAGTCTTGTAAAACCTTCTTTTTACGTTTTACTCTCGTGTTAAAAATCTGAATTCGTTCTAGAGTTCCTGATCTTCTGGACAGAGTGTGCAGATACTACCATCGACTACTCCAAAGTCT
+
44::5565:@=666==69990:99//)/7///439444)4<5=5><966=>8<665=.5.5:::8B:A<<9/0//-(-6686)6:)////(/4554955.5;49;;;=>:>><<=<994955./25----(-8572::<:0665///////////49;.444.4;8<7<<555;5555:99==0;7;8<;<<;$555555&5555555555.5<<=(5-,,,(,(,,,(,27:9;;7<5<::9::055;9=555;;5555555799////)/-77//////96<<5<=55
@ATNG8:00201:04988
GATGGTAGCACGACACGACGATGTGTACTCATTCGTTTCGGAAGAGACAGGTACGTTAATAGTTAATAGCGTACTTCTTTTTCTTGCTTTCGTTGGTATTCTTGCTAGTTACACTAGCCATCCTTACTGCGCTTCGATTGTGTGCGTACTGCTGCAATATTGTTAACGTGAGTCTTGTAAAACCTTCTTTTTACGTTTACTCTCGTGTTTAAAAATCTTGAATTCTTACTAGAGTTCCTGATCTTCTGGACGACGCGCACTGACACTACCATCGACACTCCAAAGTCT
+
//8:6;A@CCBC=B;;66666<?AABCCBBCC@CDCH?CC@BAEBBBBCCACBBBB?@<BA;?>@@BABCB@@9:33:::;)9?8@@?>8?43-3-333-3827;;733,399<?@??<=BB?A=??>887;;4:>;;7;ABA??@>==?A@===?:898:>>1817>??AABBC;=<<<<-:1:08/666)6;===-//;///:<522'/888*8//*/=060;:298=:@A=><>8:8>BBA<<=><AB;:;::>=>>>>;::///=9::::@>>>@@;??9?=>=
@ATNG8:00210:04991
GATGGTAGCTCTGCTCTGACTCTCGTACTCATTCGTTTTCGGAAGAGACAGGTACGTTAATAGTTAGTAGCGTACTTCTTTTTTCTTGCTTTTCGTGGTATTCTTGCTAGTTACACTAGCCATCCTTACTGCGCTTCGATTGTGTGCGTACTGCTGCATTATTGTTAACGTGAGTCTTGTAAAACCTTCTTTTTACTTTTACTCTCGTGTTAAAAATCTGAATTCTTCTAGAGTTCCTGATCTTCTGGTGAGATATGCATGATGCTACCATCGACACTCCAAAGTCT
+
55:<:>CBBBB;;;ACBCCDCCCCCBBBCC@?<?;;;;&9;7=:>>>>@CC@CCCCC?B?BBAA>BCJCBCC<95<7555599$593:=???7??=>8>00+/72//5:=>9>BBCCBCB@BBB?B?CCCDCCBB?CCBB?CBBBABBBBBBBCCECCC?AA@CC@B@ECBBCBCCD@B;;;;.;>B>;<<<<*;:9;9.9A@9:5==99.4444$499:;:>9==9;?;:::;9=9BB=?BC:=C@?=BCCCBBCCBBABBCCCCCC?BBAADCCBBB?BE?AAAA
@ATNG8:00213:05013
GATGGTAGTACATGATAGACGACACCAGAAGATCAGGAACTCTAGTAGAATTCAGATTTTTAACACGAGAGTAAACGTAAAAAGAAGGTTTTACAAGACTCACGTTAACAATATTGCAGCAGTACGCACACAATCGAAGCGCAGTAAGGATGGCTAGTGTAACTAGCAAGAATACCACGAAAGCAAGAAAAAGAAGTACGCTATTAACTATTAACGTACCTGTCTCTTCCGAAACGAATGAGTACGATGAGATCTCGTGTGCTACCATCGACACTCCAAAGTCT
+
BBBB?BBB??<CBBBECBAB;;;CB@CCCACCCABB@CADCDBDBBBBD@E@CBABBBBC3B@BBAABCCCAAA<@B:::::*:@>@4;;;6;CC@CCCCC@@0000=@@<@AB?CCCBAACBCDCCCDDDD@DCBB@BBAAABBB?B?DAA?ABBBBCBD@CBBCCD?BA?BCD>@@999-9999?BBBC3BA>AAABBAACC=?>?BBC>?<?>BAA?AB@@@BB?B@ABB=ABB?BBBCBCCBBBCBBBCBBBABBBDBBAA=<@<<=>====177)9@9:
@ATNG8:00213:05026
GATGGTAGTGTGGTCTCTGAGAGTAGTACTCATTCGTTTCGGAAGAGACAGGTACGTTAATAGTTAATAGCGTACTTCTTTTTCTTGCTTTCGTGGTATTCTTGCTAGTTACACTAGCCATCCTTACTGCGCTTCGATTGTGTGCGTACTGCTGCAATATTGTTAACGTGAGTCTTGTAAAACCTTCTTTTTACGTTTACTTTCGTGTTAAAAATCTGAATTCTTCTAGAGTTCCTGATCTTCTGGATAGCGACGCGATATACTACCATCGACACTCCAAAGTCT
+
4444.487770/)/////99556555<55555=8==>>6>>>A>@CCCDBB>BCAABFC@CC;;:;@CCECDBCBB>BBA@A0::8;@FD>DC@A?AAD?CA?BFBBBCACCCCCC;;;;FGAD?CCCCDCBC@BBBB?BCBCCCBBB@@AEBBBD@C;;:;B>B?B@@@DBBBC?B;;;;.;>B=;;<;;*;CBCC>BAHE?DCCDB@CFEH5CCCBA=@=;;7;BCDCCB@D@CABCECG@@A@CCCBCCDD@AABDBABBC@@=@DBCBAAAAA=@A;@@;;
@ATNG8:00216:05018
GATGTGAGAGCTGTAGCGCCCCAGAAGATCAGGAACTCTAGAAGAATTCAGATTTTTAACACGAGAGTAAACGTAAAAAGAAGGTTTTACAAGACTCACGTTAACAATATTGCAGCAGTACGCACACAATCGAAGCGCAGTAAGGATGGCTAGTGTAACTAGCAAGAATACCACGAAAGCAAGAAAAAGAAGTACGCTATTAACTATTAACGTACCTGTCTCTTCCGAAACGAATGAGTACCTCTCAGACGCTCGTCCTACCATCGACACTCCAAAGTCT
+
BBCBBBABBCCAACACC9999*9;<7=?BBCC@C@@?ABBBB?BEAD@C@@:::::)9>ABCBBCCAABE>C:9::::(:B>B<AAA9ACC?BBDBCCE?<7;=>=:?::5;=@@@=>=A>>>BBA::69::;:>>>B>@?A8=:>>B@BAABAAA=7@AA@@@=BB>BBB=>>777.8>>:@@@@@2@B?BB@@AAABB<@<@<771739<<?@<@A@@<==9=9=@@8@AA>ABAA>>><>BBCCCCCA@=AACC?A>>8>ADC@@?A@@<@C;C>;;
@ATNG8:00216:05025
GATGGTAGTGTCAGTGCGCGTCGTCCAGAAGATCAGGAACTCTAGAAGAATTCAGATTTTTAACACGAGAGTAAACGTAAAAAGAAGGTTTTACAAGACTCACGTTAACAATATTGCAGCAGTACGCACACAATCGAAGCGCAGTAAGGATGGCTAGTGTAACTAGCAAGAATACCACGAAAGCAAGAAAAAGAAGTACGCTATTAACTATTAACGTACCTGTCTCTTCCGAAACGAATGAGTACGAGAGAGCACACGTGTCTACCATCGACACTCCAAAGTCT
+
?BBCADBBBA?B@<<=<>CA966>?;?CEAG=;<BC?C?A@CBBBB@CC@C?AACAAAA@.@=@AAAFCCCAAA<@?@>@B@0@A;@5;;;.;=>=BBAA@@CCC@C@CC?@@C@BCBCDCCCCBBBCDCCC?CCCC@BBBCCCBB=@<@A@=@@@@AAAB@CBCBAA=@A<@@@<><888*8<<8;>>>>,>@<000:?;:;>17.5:751558>BCC@BB@>?>B?B@BCC>BBB799A>???BAC??@BBBBDB999??;;:8=;999:::>>;AB:>==<
@ATNG8:00219:04982
GATGGTAGCACGAGTCACTCATATCCAGAAGATCAGGAACTCTAGAAGAATTCAGATTTTTAACACGAGAGTAAACGTAAAAAGAAGGTTTTACAAGACTCACGTTAACAATATTGCAGCAGTACGCACACAATCGAAGCGCAGTAAGGATGGCTAGTGTAACTAGCAAGAATTACCACGAAGCAAGAAAAAAGAAGTACGCTATTAACTATTAACGTACCTGTCTCTTCCGAAACGATGAGTACAGAGAGTACGATATGTCTACATCGACACTCCAAAGCTCT
+
<<<<966>A<<====CC?@CCBBBC@B;;89;;;BCAC@CBCABAC@CG?C@;<9:9:::$9:::<595;7668////////$/7294;;;0;>>9>>6:9BBBA;@;::29=B;>>:59@@<?@996B9;;?AA?A<>:98AC=@?B>@@C?BBBAAA@A?A???B@;?@,0*/6057-/(/683------#/84///;68555053...7272..5::7<<>:;:=8;+//:88///99/34==A@B8889999=>=><<<:=<9755555..(/93///:6
@ATNG8:00221:04990
GATGGTAGATACTCGCTGATACACCCAGAAGATCAGGAACTCTAGAAGAATTCAGATTTTTAACACGAGAGTAAACGTAAAAAGAAGGTTTTACAAGACTCACGTTTAACAATATTGCAGCAGTACGCACACAATCGAAGCGCAGTAAGGATGGCTAGTGTAACTAGCAAGAATACCACGAAAGCAAGAAAAAGAAGTACGCTATTAACTATTAACGTACCTGTCTCTTCCGAAACGAATGAGTACATATATATACGTATAGCTACCATCGTATCTCAGGAGTCT
+
@@@D@CCBDDBBBBCCCCCCABBCG>CCC?CCBBBB?C?BCCBBBB?BC?C@CAA99888(:=ACBBBBDCBBB<AAABBCB5BC@D@CCC=CBEACCBCBDD;;:0;>@@=BBB?BBBCBBDCCDCCCCBBB?CBBB?AA@@DDCA?D@C??>?BFFDDDC?AAAAAA@CC?BBB?BCBBA9A??;?BDCC3CD?>??ABBAAA<@;@??A<>:>?BCC?CDCCBBB@B@BBC>CBB?BBCBBBBBBBBBBCB>?>>>>>>@@;;7:@@>AA@=<<<@<=>=A@
@ATNG8:00225:05004
GATGGTAGAGTACAGTGTAGTAGACCAGAAGATCAGGAACTCTAGAAGAATTCAGATTTTTAACATCGAGAGTAAACGTAAAAAGAAGGTTTTACAAGACTCACGTTAACAATATTGCAGCAGTACGCACACAATCGAAGCGCAGTAAGGATGGCTAGTGTAACTAGCAAGAATACCACGAAAGCAAGAAAAAGAAGTACGCTATTAACTATTAACGTACCTGTCTCTTCCGAAACGAATAGTACGTGTGACGTACGTGAGCTACCATCGACACTCCAAAGTCT
+
AA>>?CCCBBBCCBBCDDCBBBBAA=ACC@HBBBBB@C@BBB@?@F@BB?B?A@AABBBB2B>A998B??>A@@=8<>33333$33,3,333&333,333338///(/(/526350588;>>>CCCCCBCCCC=BBBB?A?BBBBBB>@<@AA?BCCCBCAB?ACCCAA=AA?A@B>AAA@@8A:959CDED2CC?C@@<ACDAA6:6;=>>5:5;AA@@=@B@@?BB?C?BBB=BBB@BDCCAAABDAAACAAABBBBBBBCBB@ABBAAA?@>><BD>B>>>
@ATNG8:00227:05021
GATGGTAGACATATCGTACTCTCTGTACTCATTCGTTTCGGAAGAGACAGGTACGTTAATAGTTAATAGCGTACTTCTTTTTCTTGCTTTCGTGGTATTCTTGCTAGTTACACTAGCCATCCTTACTGCGCTTCGATTGTGTGCGTACTGCTGCAATATTGTTAACGTGAGTCTTGTAAAACCTTCTTTTTACGTTTACTCTCGTGTTAAAAATCTGAATTCTTCTAGAGTTCCTGATCTTCTGGTGTCGTCTATCATGTACTACCATCGACACTCCAAAGTCT
+
BBBD@@A@CCC@@@CCBJCCCCCCCCCCCD@@??CBE>BB?B?BDCCCCC?CBDAA?A?CB@@>A@CCBBBDCBA=ABFDF2?>;>>;=8?A@A?BCB?BB<?>?@??;@CCB@>>><>>?9>;AAA>>>>=:=A@@<===BA@@>>>AADAA@A<;==:?@<@;@BAA?@@@B:==?DD;D;@;??ABA/AAAAB:B==>@@>>=?=BDDD/C;;;A=B=AA;A>>>ADD=C:>?@@==///=7666@A?;;;@@B>>==:::=:>@@@D@@@AA=AD:=>>=
@ATNG8:00228:04992
GATGGTAGGAGACACGTCGCACACGTACTCATTCGTTTCGGAATGAGACAGGTACGTTAATAGTTAATAGCGTACTTCTTTTTCTTGCTTTTCGTGGTATTCTTGCTAGTTACACTAGCCATCCTTACTGCGCTTCGATTGTGTGCGTACTGCTGCAATATTGTTAACGTGAGTCTTGTAAAACCTTTCTTTTTACGTTTAACTCTTCGTGTTTAAAAATCTGAATTCTTACTAGAGTTCCTGATCTTCTGGTGTCGTCTATCATGTACTACCATCGACACTCCAAAGTCT
+
;;9;@C@A=BBBBA<==>>=ABB@??B?===C=B000-0>8<)////9:<@;@==BA<A5;94<7;7<C<<AAA;A?A@@AA1??>A??@?/?<??5:8A=AB@A@AA9939?>=?@9803<:8>>>>>::7776<==>;>AAAAAA>>>A=>=>>>8;;;:8818:>>@@@AAAA;>?CED/=199*8>=>@/=@==<06)///717<><<<*////(////>7<7>><>BBAAA>><>8;;AA>>;>@A==;;;A@?????@A@@@>==@=>>>@?A>>;;5;<4=;:;
@ATNG8:00229:05015
GATGGTAGTCTCAGATAGTCTATAGTACTCATTCGTTTCGGAAGAGACAGGTACGTTAATAGTTAATAGCGTACTTCTTTTTCTTGCTTTCGTGGTATTCTTGCTAGTTACACTAGCCATCCTTACTGCGCTTCGATTGTGTGCGTACTGCTGCAATATTGTTAACGTGAGTCTTGTAAAACCTTCTTTTTACGTTTACTCTCGTGTTAAAAATCTGAATTCTTCTAGAGTTCCTGATCTTCTGGACAGAGTGTGCAGATACTACCATCGACACTCCAAAGTCT
+
55:;:@>CBBCCDDBBBBACABC;;;BABB;;:;DDD>CC=B@CCCABADBEDCCD?C?BAA@@D>B<DB=BCCC=@@A@@,;:6;ABB<BAAB:@?@=>C6:;@@@B@CCCCBB@@>@BFAD@FCDCCB@@?@BBB@CABABCBBB@AA;;;AA?<;;=AA=A<@:99@=>=B>@@@@@4>9>;;;;;<*;;?@@6?@@:;9@@@A?BCBB3B9:9C@D@BB?BCCCBBD@C@DCCBBC?@@A?BCCDCBCC@@@B@@@BCCDC@DBBB@@@CCC@JJ?B;;;
@ATNG8:00236:05014
GATGTAGTGTCATATGAGAGTGTGTACTCATTCGTTTCGGAAGAGACAGGTACGTTTAATAGTTAATAGTACTGTAACTTCTTTTTCTTTGCTTTCGTGGTATTTCTTGCTAGTTACACTAGCCATCCTTACTCGCTTCGATTGTGTGCGTACTGCTGCAATATTGTTAACGTGAGTCTTGTAAAACCTTCTTTTACGTTTACTCTCGTGTTAAAAATCTGAATTCTTCTAGAGTTCCTGATCTTCTGGTCTACTACACTGTACTCTACCATCGACACTCCAAGTCT
+
::556=AA><96669DBBB<<<B@?><@=9=3=:::)446;699955594999555)5.5554./)///-------(-:6;;;;;+8;;8;::;.////27:;;/99+///::=8<>:55555058B@B?::9@>??999594;@=>>=55544444444.555.59.5.55444455<495555&56:2////&//:::1<55599;999.5555$55555.55::75///--706(--8///7:5616>666><<<<999955555;8>>:55//88:)/)/777
@ATNG8:00238:04988
GATGGTAGATATATGCACGCTCTACCAGAAAGATCAGGAACTCTAGAAGAATTCAGATTTTTAACATCGAGAGTAAACGTAAAAAGAAGGTTTTACAAGACTCACGTTAACAATATTGCAGCAGTACGCACACAGTCGAAGCGCAGTAAGGATGGCTAGTGTAACTAGCAAGAATACCACGAAAGCAAGAAAAAGAAGTACGCTATTAACTATTAACGTACCTGTCTCTTCCGAAACGAATGAGTACTATAGACTACCTGAGACTACCATCGACACTCCAAAGTCT
+
<<<<?A;:?A@>?;?<B?<<@CDCJ=?ABG=BBB;;9<@<AAC595:6:><><00/77;;;$/(/33387778777(3388888'//(/(///&/6717:;8888//(.(.3.378/5579>A@@@CCCBBBBCCCDCB>@@ABAAAA?B@D;;;<GCCCCDC@AAACBB?BB>BBB<??BBB<AA@=ABAAB3@@=@AABBB;==*/,/9::1616ACCB@@@@@@BBAD@BBB=BAA=ADBAAABBCBBBBABBB?BCDC<<<8817???@@???@=BB:==>=
@ATNG8:00239:05007
GATGGTAGCGCATATCAGCGCAGCCCAGAAGATCAGGAACTCTAGAAGAATTCAGATTTTTAACACGAGAGTAAACGTAAAAAGAAGGTTTTACAAGACTCACGTTAACAATATTGCAGCAGTACGCACACAATCGAAGCGCAGTAAGGATGGCTAGTGTAACTAGCAAGAATACCACGAAAGCAAGAAAAAGAAGTACGCTATTAACTATTAACGTACCTGTCTCTTCCGAAACGAATGAGTACCTCTCAGACGCTCGTCCTACCATCGACACTCCAAAGTCT
+
ABDD@AB696BBBCBCBBCDCCCCC?DBB?BCIDCC@B?BCCCCCC?AC@C@AABCDDDD5C@CCCCCCCBA@A8AA;;;;;*;G5;7;AA4BCC@CCDGCCBAA=A>AC?BCC?BBBDC@@ACCCBBBDDD@CECC?BBCCB@?A?C@CBC@BDDEBBBD?BBBCCC@CC@CBC=??A@?8@??9>AAAA3A@=AAAABCD@?<?@FBCB>B>A@C@@?@BBB@@@?B?CCC>CCC@BBBBBAA@AAAABCCCBABCBBB?B?><>:AAAA>>>?<CC=C999
@ATNG8:00244:05013
GATGGTAGCATCATGCATATCTCACCAGAAGATCAGGAACTCTAGAAGAATTCAGATTTTTAACACGAGAGTAAACGTAAAAAGAAGGTTTTACAAGACTCACGTTAACAATATTGCAGCAGTACGCACACAATCGAAGCGCAGTAAGGATGGCTAGTGTAACTAGCAAGAATACCACGAAAAGCAAGAAAAAGAAGTACGCTATTAACTATTAACGTACCTGTCTCTTCCGAAACGAATGAGTACTGCGTCTCACTCTCGCCTACCATCGACACTCCAAAGTCT
+
55<<7:665<<<@BA@@CC;;9>5516BB=B;;:D>;>9BBCCDCB>CB5:79?:::???+>8@AABAAAABB@3;<;;:::$9:.4.555&5<<9>966?ADBC@B@BB@BCB@CCDABBCBBBBAAACBD?CBCC@BDCCCB@@=@?AAA?BBBBB;99?BBBBBD?AA>>>8499////&///(/////$/:5;:<@@BBAD;>888@@:?:=;A@@<<<000:?<B9=CB8>:A<@?B=BC?B747A@??A988889@?AA<9=<A<B;@<@B?BB>BB??
@ATNG8:00247:05023
GATGGTAGTGTCATATGAGAGTGTGTACTCATTCGTTTCGGAAGAGACAGGTACGTTAATAGTTAATAGCGTACTTCTTTTTCTTGCTTTCGTGGTATTCTTGCTAGTTACACTAGCCATCCTTACTGCGCTTCGATTGTGTGCGTACTGCTGCAATATTGTTAACGTTAGTCTTGTAAAACCTTCTTTTACGTTTACTCTCGTGTTAAAATCTGAATTCTTCTAGAGTTCCTGATCTTCTGGCTCTCTGAGTAGACAGATACTACCATCGACATCCAAAGTCT
+
545:7:;;<>>?B==?=<<////:;/56>>>=9<:993993:7<556=<<5<999;6;5;===7;79<:9/////7;;;==+/60549:09::@8===8;;6997///)/;;;<9<<:=>?<?9>@??;9:92955:499666699;>655;;:<8=>A<@@;A8;??266=;<7=9:9:&94>75599*////:.55-----/9:)555&5555<7<9=@9><555/8384/////5.444.4////////////<A?;<9<<::)////::>??:?=)////
@ATNG8:00208:05072
GATGGTAGACACGTGTGCTCTCTCGTACTCATTCGTTTCGGAAGAGACAGGTACGTTAATAGTTAATAGCGTACTTCTTTTTCTTGCTTTCGTGGTATTCTTGCTAGTTACACTAGCCATCCTTACTGCGCTTCGATTGTGTGCGTACTGCTGCAATATTGTTAACGTGAGTCTTGTAAAACCTTCTTTTTACGTTTTACTCTCGTGTTAAAAAATCTGAATTCTTCTAGAGTTCCTGATCTTCTGGATAGCACGCGATATACTACCATCGACACTCCAAAGTCT
+
;?BC:CCCFHB;;9B;66>?C>CCCGCBBCCB@BBFE=CC?C?CBBBCCC@CBBBB?B?BBCC?B=ACCCAAAAC@CCCCC3BB@BBBB>BCCC?BBB?BC:>>?BBB@BBBBDBBB?8688<8<@@@AA??;?DAA:>;>>>>>BA@@@>>=::6:??<A@<@<@A@A@@A<<8;;;A@/>1818===<*<@8888)8:=>>@;::<189888%878:;=A9>><>AA@====B<ABAA;:6:<<8=>>AA@@??>>=@@=<==?;==>??BA>>=<AA8??AA
@ATNG8:00211:05073
GATGGTAGCGCACACATAGATACAGTACTCATTCGTTTCGGAAGAGACAGGTACGTTAATAGTTAATAGCGTACTTCTTTTTCTTGTCTTTCTGTGGTATTCTTGCTAGTTACACTAGCCATCCCTACTGCGCTTCGATTGTGTGCGTACTGCTGCAATATTGTTAACGTGAGTCTTGTAAAACCTTCTTTTTACGTTTACTCTCGTGTTAAAAATCTGAATTCTTCTAGAGTTCCTGATCTTCTGGCTCTCGTAGACAGATACTACCATCGACACTCCAAAGTCT
+
?;?<:>BBBCC?666>CCCCCBA@A@655=9@:@?@>6>>:;4;=B969E:AA@A@@B@BCCC7;49?>9;;;9>9:9999$9=9449?<9584>=8=37-396:::??C?BCAABC:;9;BBC?CFEEDIHFC:;;BB@AA@@@BAACCBCBBBBB=BBB>BC?C?C;;;BBAAB>BBBCC;CADABCCCB,@@;;;0;A@;;:::99;?BBE1A999C=A<BD@CDCBBBC@C@CBBCCD@@@AABBBBBBBCCBBBCCABBB@@=AA@;;;CCBB>@@;@ABC
@ATNG8:00214:05033
GATGGTAGCACGAGTCACTCATATCCAGAAGATCAGGAACTCTAGAAGAATTCAGATTTTTAACACGAGAGTAAACGTAAAAAGAAGGTTTTACAAGACTCACGTTAACAATATTGCAGCAGTACGCACTCAATCGAAGCGCAGTAAGGATGGCCAGTGTAACTAGCAAGAATACCACGAAAGCAAGAAAAAAGAAGTACGCTATTAACTATTAACGTACCTGTCTCTTCCGAAACGAATGAGTACGATGAGAGAGCTCTCTCTACATCGACACTCCAAAGTCT
+
@ACC@FA;ADCCCCDCCCCCCBBBB@CED@CCA@BB@CACCCCCCB@BB@C@BBBCCCCC3B?BBBBBCBB???7>?>AABB2BC@C@CCC<BCFACCCCCCC;;:;GBB@BCC@CBBBDBCCGCCCBBBCC@CCCB>A@AAA@???B?AAA>A?CBCCCBACCDCCC@AA>AB@:??998+3;;87899:9%:?<=AAAB?>DB3866<>A1818AAAA?BEBBCCC?B?AAA<BBB@CBBBBCCCBBBCBBBBAAA@@@=<<?A@@?@@@A::;<AA9A788
@ATNG8:00223:05046
GATGGTAGTATCTGCACACTCTGTCCATAAGATCAGGAACTCTAGAAGAATTCAGATTTTTAACACGAGAGTAAACGTAAAAAGAAGGTTTTACAAGACTCACGTTAACAATATTGCGGCAGTACGCACACAATCGAAGCGCAGTAAGGATGGCTAGTGTAACTAGCAAGAATACCACGAAAGCAAGAAAAAGAAGTACGCTATTAACTATTAAACGTACCTGTCTTCTTCCGAAACGATGAGTACACATCGTTCGTGTCGTGCTACCATCGACACTCCAAAGTCT
+
;::A7==>5//9///:///>>>>?><>>=9655<//)/5/////996>>9=799933333$36;9999877887.793////$/:5:9@>>(///(/6;9222:>;A025+.55(.-404--.76655576638555122255555.5168?:===;;;<>;>;;;9>8==,//<7<;;;:3998388888'88.34;:999::26)////(//(/89;=6:9:33,333:6;9929/////77<<<;:////)////5;;555<<=8:;;</////0*00(/;>>
@ATNG8:00225:05037
GATGGTAGCGCATATCAGCGCAGCCCAGAAGATCAGGAACTCTAGAAGAATTCAGATTTTTAACACGAGAGTAAACGTAAAAAGAAGGTTTTACAAGACTCACGTTAACAATATTGCAGCAGTACGCACACAATCGAAGCGCAGTAAGGATGGCTAGTGTAACTAGCAAGAATACCACGAAAGCAAGAAAAAGAAGTACGCTATTAACTATTAACGTACCTGTCTCTTCCGAAACGAATGAGTACGATGAGAGAGCTCTCTCTACCATCGACACTCCAAAGTCT
+
95::7@>:>:;;ABBBBDDBC@@AB<AA@@:;6GCF?C?BBCCCBB@@@>@?BDBAAAAA*;8;BBBCCAABBB8@A;;;;;*;;5999<=0CBC?BB?ACCCBB@BADC?BBB?BBAACAAACB;;;ABAA=A<;;=@@BBCC@@<A>F;;7;CCCCCCD?CCECAA=@A=AAB>AABBF>BBB?BCCCC.99:99:AA?>>B9?9>988?C?@:A@A=BA@=>>>;><ACD>BAA?BBBBBBA??@BBBCB?@?BBBB@??BB?AB??===>@?<AD:@9:8
@ATNG8:00225:05078
GATGGTAGTATATCGCGTCGCTATCCAGAAGATCAGGAACTCTAGAAGAATTCAGATTTTTAACACGAGAGTAAACGTAAAAAGAAGGTTTTACAAGACTCACGTTTAACAATATTGCAGCAGTACGCACACAATCGAAGCGCAGTAAGGATGGCTAGTGTAACTAGCAAGAATACCACGAAAGCAAGAAAAAAGAAGTACGCTATTAACTATTAACGTACCTGTCTCTTCCGAAACGAATGAGTACACATCGTCGTGTCGTGCTACCATCGACACTCCAAAGTCT
+
<><B?B@?@:::@>>@996==C@BB@BBB?BCDBBB>B=A@A;;;B?BC@CACCA@@@@@,?=@@@@@>A=000+000////$/;5<6==<0<>>7;<AA@@<::;,;;@@?D@@>?BAAB@@ACBBBBB@@@?CBBC>@@@?@CCB?B?B@@<@B@@@@?@;???BBB?BA?A?>9>?@AA9;;;5889999%9<9393;;8;:888788<>3>;?<A??9::9<<;>2918<<6<87/77=???@AB@A?=>>==:0000//6//)8>;=>?7739177.;<73
@ATNG8:00229:05065
GATGGTAGCACGACACGACGATGTGTACTCATTCGTTTCGGAAGAGACAGGTACGTTAATAGTTAATAGCGTACTTCTTTTTCTTGCTTTCGTGGTATTCTTGCTAGTTACACTAGCCATCCTTACTGCGCTTCGATTGTGTGCGTACTGCTGCAATATTGTTAACGTGAGTCTTGTAAAACCTTCTTTTTACGTTTACTCTCGTGTTAAAAATCTGAATTCTTCTAGAGTTCCTGATCTTCTGGGATGTGTGCGCAGTGCCTACCATCGACACTCCAAAGTCT
+
CCCC?CCCCCCBBBCBBBAB<ADCCCCCCCCC@CCCD?CC?B>ABBBBBB@CCDDD@D?BABB@C?BCCCCBCBA>9::9:$:;4<?AA=ABBBACAC?BB=?>@AAA=AABBBBAD?AAA?A<AAA>?===;??>>:>==>??>;<<>>>CA?A;;=<;=>9==>=;AAE?=>:>BBBB5B=B:>>BAB/BA888*//:///889@=DDDD.;;;;@9>78918>>????=A=@?@AAB776@@6=///=@@@@?@>====>>>=@@@A;::@@A=AA:><==
@ATNG8:00231:05042
GATGGTAGCGCACACATAGATACAGTACTCATTCGTTTCGGAAGAGACAGGTACGTTAATAGTTAATAGCGTACTTCTTTTTCTTGCTTTCGTGGTATTCTTGCTAGTTACACTAGCCATCCTTACTGCGCTTCGATTGTGTGCGTACTGCTGCAATATTGTTAACGTGAGTCTTGTAAAACCTTCTTTTTACGTTTACTCTCGTGTTAAAAATCTGAATTCTTCTAGAGTTCCTGATCTTCTGGGATGTGTGCGCAGTGCCTACCATCGACTCTCCAAAGTCT
+
55445:::;AABCC;;:CAAAC>CC><;;@6626===6@>:>:666==@@8<;@@B?C@CA@A@EADCCDCCCCB=ABBAA2AB?CCCF@FEBB>BAA=AC?AACCBB@DFECBBBE@DBB>B@CCCBBBA@>@BFEACBBCCCCCCBBBBCBBC@CCC@CD?C?BBCCCCCCCACCCCC;DAD@CBCCC5BBCDF=BABBEBCCBB?BCCC5BBBAA?A>AB?;;;BBBB@C@CCBBBC@B@@A<A000A>@BBBA;;;C@CCDAEBBB;;;@@A=AE>CCAA
@ATNG8:00234:05076
GATGGTAGACACTTGTGCTCTCTCGTACTCATTCGTTTCGGAAGAGACAGGTACGTTAATAGTTAATAGCGTACTTCTTTTTCTTGCTTTCGTGGTATTCTTGCTAGTTACACTAGCCATCCTTACTGCGCTTCGATTGTGTGCGTACTGCTGCAATATTGTTAACGTGAGTCTTGTAAAACCTTCTTTTTACGTTTACTCTCGTGTTAAAAATCTTGAATTCTTCTAGAGTTCCTGATCTTCTGGAGATATCATCAGCGAGCTACCATCGACACTCCAAAGTCT
+
:;@<@CBBBBBBB:;6BBCCBABBBA?@AB<<8;CDD=BC=B=;;;C@@@=@CA@@=@=AAAC@C@AAABBA@?@;33333$371778818B??9@00-0>,00/9::7;BBCBBBC?C>@9>9>>;;<667:=@?@:>>>???A;;;D?@?>>>;@>>;>?=A=???AAAABE6;;;;;/;:?7;;DDF/@AADE:@?888:;=<><AAAA/A8957A9A8;;7;???=>>=@=AB?<<<,//<1777;AA===;;;;;>>>>>@:>=>>??B@@@<AB;A==9
@ATNG8:00236:05043
GATGGTAGACACGTGTGCTCTCTCGTACTCATCGTTTCGGAAGAGACAGGTACGTTAATAGTTAATAGCGTACTTCTTTTTCTTGCTTTCGTGGTATTCTTGCTAGTTACACTAGCCATCCTTACTGCGCTTCGTTTGTGTGCGTACTGCTGCAATATTGTTAACGTGAGTCTTGTAAAACCTTCTTTTTACGTTTACTCTCGTGTTAAAAATCTGAATTCTTCTAGAGTTCCTGATCTTCTGGAGATATCATCAGCGAGCTACCATCGACACTCCAAAGTCT
+
A@AB?BBBBCBBBCBCBCCCCDCCGCCBCCCCCDDD=BB@C@CCBBBCB@BCCCCAE?A?@@@E@DAABDCCBE@ABAAA2AC?C???7>AAA?BBB?AC<>>???B=AAB???BC?>>==A=AAAA@@@@<AAAB9?:::AAA?>?ADD?===<@BD=CC9>;?B??@AA>>;>@@@@5@<A7::BBB/=<=<<5=>>===>>>>==@@@,=///@9@1;;=A@@@@@A=A<@?AAAA9=<@=>>=A;;;@@BA<<=>><<>>9>>=>>>:::;:>A9=>>>
@ATNG8:00237:05073
GATGGTAGCTCACGTACGTACACGTACTCATTCGTTTCGGAAGAGACAGGTACGTTAATAGTTAATAGCGTACTTCTTTTTCTTGCTTTCGTGGTATTCTTGCTAGTTACACTAGCCATCCTTACTGCGCTTCGATTGTGTGCGTACTGCTGCAATATTGTTAACGTGAGTCTTGTAAAACCTTCTTTTTACGTTTACTCTCGTGTTAAAAATCTGAATTCTTCTAGAGTTCCTGATCTTCTGGTCTACACACTGTACTCTACCATCGACACTCCAAAGTCT
+
:8:A896BBACD996?>=BBDDCCCCAAA@?;@@@?6B@9?;@A@@ACB@DDB::::=@@CC@C?CBBCBBBAB?BAABB3BB?CCCC>BBBC?BDC???8::>>??;?BBBAAAA=?@@<?<;A>>>>>><=>=D376<<>==>>===A=>>B=>>=<@@<@;???EB>>;;69<9<>2><@9>@DDD.;;==B:AAA>==>==<4::::)5875;1728A<A;:8=<><>7;;>>>@<>>B<;;;??>==;;;>=>=>=@@<;;;<EAAAAA=DC8@>>=
@ATNG8:00239:05043
GATGGTAGAGTATCATGTGTATCTCCAGAAGATCAGGAACTCTAGAAGAATTCAGATTTTTAACACGAGAGTAAACGTAAAAAGAAGGTTTTACAAGACTCACGTTAACAATATTGCAGCAGTACGCACACAATCGAAGCGCAGTAAGGATGGCTAGTAGTAACTAGCAAGAATACCACGAAAGCAAGAAAAAGAAGTACGCTATTAACTATTAACGTACCTGTCTCTTCCGAAACGAATGAGTACACACTCTCATATGACACTACCATCGACACTCCAAAGTCT
+
45<<;ABBBED<<@C;<;<<A665:39/0)//77/4057<@BCCCCADD@B???@:9949$57<:<<;;BC000*/700///$//27)///&59949595@@@=@+0+00:0//69;456666??666><6986?;;:>;;?;>BC?C@B@=<=<<;0//9817:88882973666)/////(//3,3999:+:;6;;333:<<:<>9=///(/(/700/8==@BC==9=9;;>4:45294333349;::====BA@ABCCBCCCC>AAA887AA??;?B5;:@@
@ATNG8:00241:05041
GATGGTAGCGCACACATAGATACAGTACTCATTCGTTTCGGAAGAGACAGGTACGTTAATAGTTAATAGCGTACTTCTTTTTCTTGCTTTCGTGGTATTCTTGCTAGTTACACTAGCCATCCTTACTGCGCTTCGATTGTGTGCGTACTGCTGCAATATTGTTAACGTGAGTCTTGTAAAACCTTCTTTTTACGTTTACTCTCGTGTTAAAAATCTGAATTCTTCTAGAGTTCCTGATCTTCTGGAGATACACATGATACTCTACCATCGACACTCCAAAGTCT
+
ABAC?B<69CECCBCCCCCCCGB@AABBBC;;5<;:;7;B>B@BBCCCCC@C>???:C;CC>>9B?BBBBBBGCC@CGDDD2AB?CBCB>CCCC?BAC@BD?AAAB@C?ACEAABDDACCCAB@CCBBAAAB@BCCCADABACCB@@ACC@@@BD@DCCACC@C@DHCBBBBBB@CCCCC:C@F@DDDGH5CC;;;6;@ABCGHCCC@BBBB2B@@BCADADD@CCDCDBB?B?@@@BAC><;<?BBBBBAA@@B@@@BCBBCAA>AABA?@@BAA@DD>CBC@
@ATNG8:00244:05034
GATGGTAGATACTCGCTGATACACCCAGAAGATCAGGAACTCTAGAAGAATTCAGATTTTTAACACGAGAGTATACGTAAAAAGAAGGTTTTACAAGACTCACGTTAACAATATTGCAGCAGTACGCACACAATCGAAGCGCAGTAAGGATGGCTAGTGTAACTAGCAAGAATACCACGAAAGCAAGAAAAAGAAGTACGCTATTAACTATTAACGTACCTGTCTCTTCCGAAACGAATGAGTACATGATATACGTATAGCTACCATCGACACTCCAAAGTCT
+
CCBB?BCCCDCCBBCCCCCCCCBBC>BBB?BDCCAA?A@BBBBABC?AA?B?BCBBBBAA2B@BBBCCA@@BABCBBBABBA2><;>=ACC:D>><@BBABCD8859?BB?BB?<?BA>AABBCCCCCDBBBADC@@>@CCCDDBB?C@CCB?BCCCCCCC?ABBCCC@AA<@CC<??@?=8?9939==??1?D@BAAABBBBB<><?ABB>A>=BDAA?ABABBDD@D@BBB>BED@CBBBCCCCCCCABBCC@BBBBCBBBB@BABB???BCC@BB=B:9:
@ATNG8:00246:05071
GATGGTAGCTCTGCTCTGACTCTCGTACTCATTCGTTTCGGAAGAGACAGGTACGTTAATAGTTAATAGCGTACTTCTTTTTCTTGCTTTCGTGGTATTCTTGCTAGTTACACTAGCCATCCTTACTGCGCTTCGATTGTGTGCGTACTGCTGCAATATTGTTAACGTGAGTCTTGTAAAACCTTCTTTTTACGTTTACTCTCGTGTTAAAAATCTGAATTCTTCTAGAGTTCCTGATCTTCTGGTGTCGTCTATCATGTACTACCATCGACACTCCAAAGTCT
+
BBBF@CCBBBB@@@BCDBCCCCCBBBCCCBBB?BCDD=BB?B?CCCCCBB@CCCCC@C@CCA@?A@CDCCDCCCC@DCCCC2CC@BBBD>CCBB?BCC?BB8;;;CBCACEDDDCCD?BBB@C@CBBCBBAA>ABCC@CBCCCCCBBCBBCAA@C@FBA?AC?B>AACECCCCC=B;<<<.;>A><;;;<*<BBBB>CBBBCCDBBB=@@@@0ABCBB@CGCB@CCCCCCC@C@CCCCAA>ABC?BCBBBB@@@CCCCCCCCCCC@BBBCCCCCCB>AD>CC@@
@ATNG8:00247:05055
GATGGTAGACACGTGTGCTCTCTCGTACTCATTCGTTTCGGAAGAGACAGGTACGTTAATAGTTAATAGCGTACTTCTTTTTCTTGCTTTCGTGGTATTCTTGCTAGTTACACTAGCCATCCTTACTGCGCTTCGATTGTGTGCGTACTGCTGCAATATTGTTAACGTGAGTCTTGTAAAACCTTCTTTTTACGTTTACTCTCGTGTTTAAAAATCTGAATTCTTCTAGAGTTCCTGATCTTCTGGTCTACTACACTGTACTCTACCATCGACACTCCAAAGTCT
+
;;;<?;66;=A@@;=@;;>>C>BBG;9:DCAA<ABBB>BBFG@CB;::A@8@<@AA=A6:49><B5:555<<<=B<??;;;.<94=999,3<??=B?@::@<;0////(//33::AD@==>;@=A@>?>@BB=A???5;;?===>>>>>?BB>>><;;;=@@5716///5///9359;88+808558AAA.=;777.7:<:;;;;:::2:DDD.A>=88/6///(/66698:;@<>>>@AA<@A@=;;;??>?;;;;;;;;=@@@@9:///:766-/*-94976-
@ATNG8:00248:05076
GATGGTAGACACGTGTGCTCTCTCGTACTCATTCGTTTCGGAAGAGACAGGTACGTTAATAGTTAATAGCGTACTTCTTTTTCTTGCTTTCGTGGTATTCTTGCTAGTTACACTAGCCATCCTTACTGCGCTTCGATTGTGTGCGTACTGCTGCAATATTGTTAACGTGAGTCTTGTAAAACCTTCTTTTTACGTTTACTCTCGTGTTAAAAATCTGAATTCTTCTAGAGTTCCTGATCTTCTGGTCTACTACACTGTACTCTACCATCGACACTCCAAAGTCT
+
BBBD@BB<?@@00/<9999><===<<;;;6669>=B=7=?8=8<???=BB?BBBBD@B>@?@C=A555?;<;==B7@@===+<A7BDDD>>?;@<@00+/=59///;;6;>>?A????;;;=@=@ABA>>>>>C>==6;;=@AAAB?>>@ABBAA<:<;<@@<A;AAAA?@@@D:>>AAA5A:>:>?CBC/?>>>@9@@>>>A@>::7;@?@/?888@<A=BC<AAAA;;;=?=C??===-//:9666@@@??>>>?=>=BA@??<;;;?>>>D==9=@6777:
@ATNG8:00215:05110
GATGGTAGTATCTGCACACTCTGTCCAGAAGATCAGGAACTTTAGAAGAATTCAGATTTTTAACACGAGAGTAAACGTAAAAAGAAGGTTTTACAAGACTCACGTTAACAATATTGCAGCAGTACGCACACAATCGAAGCGCAGTATGGATGCTAGTGTAACTAGCAAGAATACCACGAAAGCAAGAAAAAGAAGTACGCTATTAACTATTAAACGTACCTGTCTCTTCGAAAACGAATGAGTACACATCGTCGTGTCGTGCTACCATCGACACTCCAAAGTCT
+
@;BC@HB@?A;BBBBCCCCCBCA;;16>B7>ACCCG@CACCC>CBC?BB@C@AA@;;;;;':<BB>??=@???<6<>99998$7;<<>B<>.38?8;8:A?AB:959;><7<9;7;===A625899@999>>6>99?3;;9>A>@@==7<//////<;760355579*..2555378222'222422222$25355738//.736489//(//(/577705886553(.....&.33,3989343:9:::::=<:?ABB:::ABB?BAABBCBBBD=??8?A99
@ATNG8:00223:05109
GATGGTAGGCGACATACATACGCGCCAGAAGATCAGGAACTCTAGAAGAATTCAGATTTTTAACACGAGAGTAAACGTAAAAAGAAGGTTTTACAAGACTCACGTTAACAATATTGCAGCAGTACGCACACAATCGAAGCGCAGTAAGGATGGCTAGTGTAACTAGCAAGAATACCACGAAAGCAAGAAAAAAGAAGTACGCTATTAACTATTAACGTACCTGTCTCTTCCGAAACGAATGAGTACGTGTGCGACGTGTCTCCTACCATCGACACTCCAAAGTCT
+
////)-550-///;<<=BCCCCCBB=;;;5;A::9B=C<@@AAAAB?AA?A?CBBBBBBB1B@C@CCC9;9BBC;;;;;;::':=29.5::+<BB==@:99:>>;8;:00)0>>;@?BB@@@BABCEBCCDD?AA@C?BA@ADCCC7<5;;;4:@@@AB:;6;A@??@@C@<@=?0//<<<388<<777777$73/373778:8868899<505487>/0*00//4<<7<;>>>76558<:455:>>ABBB?>>BB=88::=6=BB;>>///789995??7B@@=
@ATNG8:00225:05094
GATGGTAGCTCACGTACGTCACACGTACTCATTCGTTTCGGAAGAGACAGGTACGTTAATGTTAATAGCGTACTTCTTTTTCTTGCTTTCGTGGTATTCTTGCTAGTTACACTAGCCATCCTTACTGCGCTTCGATTGTGTGCGTACTGCTGCAATATTGTTAACGTGAGTCTTGTAAAACCTTCTTTTTACGTTTACTCTCGTGTTAAAAATCTGAATTCTTCTAGAGTTCCTGATCTTCTGGGTGTATCAGCGAGTATCTACCATCGACACTCCAAAGTCT
+
DCCC?BBDBBBA;;6===BCCCCCCCCCCBBC@CDDD>CC@B?BBBCECB?BCCCC=B?DDD>A?CABBACABB@BBAAA1@B?DBA@9BCCC?BAB>BB>778BBC@CCAAACBB?ABB>>;A?>>>???<?A@>9>AAAAA@<<>C>>>>>>9<>><@A;A<A??>AAB>>;>??BB5@:>:>>DDD/AA>>>7==???CB?=<6=DEG/A::;B=B=??;?AAA:::=A=A>@@AA7:8>>9:::BB>@@?==:9:A>>>A<?>>>=<=??@<@B:A?>>
@ATNG8:00229:05105
GATGGTAGGAGACACGTCGCACACGTACTCATTCGTTTCGGAAGAGACAGGTACGTTAATAGTTAATATCGTACTTCTTTTTCTTGCTTCGTGGTATTCTTGCTAGTTACACTAGCCATCCTTATTGCGCTTCGATTGTGTGCGTACTGCTGCAATATTGTTAACGTGAGTCTTTGTAAAACCTTCTTTTTACGTTTACTCTCGTGTTAAAAATCTGATTCTTCTAGAGTTCCTGATCTTCTGGATACACTCATGTGCACTACATCGACACTCCAAAGTCT
+
::4404558;;;@B@@:::;5<<<=>@C@@<?:CDDD=CCAC@CBBBCBC>BA@@@:@=@>??:>:>@@>@;??A7=????.=B3897,398=8?;>:@@,//8=888:=??A@9948@A<@4:76;;9>?7BBB@<B<<;<>=?=>>@?A=//)///(..(.38<>;:8=888'25288*5/5355555'577::/8=875;855729===*8<9;?A9=?;?>=;=;;1;.73<>>?478>?ABBB><>B>:9:AAAA??;?A>>>A@<;;;?D188;;
@ATNG8:00234:05088
GATGGTAGACATATCGTACTCTCTGTACTCATTCGTTTCGGAAGAGACAGGTACGTTAATAGTTAATAGCGTACTTCTTTTTCTTGCTTTCGTGGTATTCTTGCTAGTTACACTAGCCATCCTTACTGCGCTTCGATTGTGTGCGTACTGCTGCAATATTGTTAACGTGAGTCTTGTAAAACCTTCTTTTTACGTTTTACTCTCGTGTTAAAAATCTGAATTCTTCTAGAGTTCCTGATCTTCTGGCGCTCTGGTCACGTCTGCTACCATCGACACTCCAAAGTCT
+
:<5526>>@@ABCBBBBBCBB:66;<;>?DBB;;;DD896:=:@@;::<<295<;;7<045::498;:888<:9<<33333$3;<8<=B9?@<=5=BC?BB99:?B@@>A@??===@<@??<?<A@A>>=>==>=>B:>>AA===A=@@<;///7176;9=>1817==>@<==@356?=<,=/8078;;;+98////)///55598889>>>@.;8:8@<A=AB:==@AA@@<?<?@>>>?;<<=7;;799//+/39//---/=>BA;666////97738=1=<=/
@ATNG8:00252:04504
GATGGTAGCAGACGTGACAGTGCGCCAGAAGATCAGGAACTCTAGAAGAATTCAGATTTTTAACACGAGAGTAAACGTAAAAAGAAGGTTTTACAAGACTCACGTTAACAATATTGCAGCAGTACGCACACAATCGAAGCGCAGTAAGGATGGCTAGTGTAACTAGCAAGAATACCACGAAAGCAAGAAAAAAGAAGTACGCTATTAACTATTAACGTACCTGTCTCTTCCGAAACGAATGAGTACAGAGAGTACGATATGTCTACCATCGACACTCCAAAGTCT
+
BBDD@B??@AAA@A@BBB@BBCCBA?AACBBABC;;8;<@@AAA@?;@A=A?A@@99999)9;?@>?><=7378*8749999)9;6;.555&5<A7=>666;;;D@C@BB@CCE?BACBBCEBBBAAAACBD?AACC?CBCCCCCC?B=A;;6:@@ABCAB?@??CBB>??:??9,77777)3994337799%9>;<ABBB=???7;69=>>:?<?BDDD@CCAAABC@C<>?@9?>?<?BBCDCCCCBBBBBBBAA@??;;:://*/===?>:87:2==6>=<>
@ATNG8:00252:04527
GATGGTAGCACGAGTCACTCATATCCAGAAGATCAGGAACTCTAGAAGAATTCAGATTTTTAACACGAGAGTAAACGTAAAAAGAAGGTTTTACAAGACTCACGTTAACAATATTGCAGCAGTACGCACACAATCGAAGCGCAGTAAGGATGGCTAGTGTAACTAGCAAGAATACCTCGAAAGCAAGAAAAAGAAGTACGCTATTAACTATTAACGTACCTGTCTCTTCCGAAACGAATGAGTACGTGTGCGACGTGTCTCCTACCATCGACACTCCAAAGTCT
+
A??@9===BBB=>BBBB;;;B@;;@<=BB?CCCCAB5;455:<=<=:=@;>?BBBBBBCC3A?A@9:9@@A@@?9?=?<<<<)::5:5;;;1;>>:@CBC>CCCC?B>;;6;AA=BBCCCDFBAC>>>000@<AABB@BCCC@AC@?C?B@A>ABCCCCCC@BBCBA@=??;?A@?BBBBB9BBB=A@BBB3BC?A???ABBB@<A<@@@@=A<@@CCE@BBA@?@@9=:>=?9>9:59@@@ACB999?AAAB>:;@>///6;883=<=>>>AAAA;==6=6//
@ATNG8:00257:04502
GATGGTAGTATATCGCGTCGCTATCCAGAAGATCAGGAACTCTAGAAGAATTTCAGATTTTTAACACGAGAGTAAACGTAAAAAGAAGGTTTTTACAAGACTCACGTTAACAATATTGCAGCAGTACGCACACAATCGAAGCGCAGTAAGGATGGCTAGTGTAACTAGCAAGAATACCACGAAAGCAAGAAAAAGAAGTACGCTATTAACTATTAACGTACCTGTCTCTTCCGAAACGAATGAGTACTCATCGTCGTGTCGTGCTACCATCGACACTCCAAAGTCT
+
@BAB?BBBB@?@BBCCFCCCBAAFC?BBB?CBBAAB@E@AAACGCC>CA5;;,;A@?AAAA1B@>DDBBBCAAAA9=><;;;;*9A;@4@@@@0@AC@CCFBBB=00,08<>:==@<AAAABBBCGECFCBBCD@BBBB?CBCAAA??8@=A?A<ADAABCBC@@@@BCB???<?@@:??999,7775;;<<>.;@>AABB@?;=E<>:>AAA=F===ADC@CCA@?BB?B>AAD>FCC>:::BCCCBBA999>?>?@@@@A@??BE@AA@BDDCCAA>AB8????
@ATNG8:00257:04526
GATGGTAGCTCACGTACGTCACACGTACTCATTCGTTTCGGAAGAGACAGGTACGTTAATAGTTAATAGCGTACTTCTTTTTCTTGCTTTCGTGGTATTCTTGCTAGTTACACTAGCCATCCTTACTGCGCTTCGATTGTGTGCGTACTGCTGCAATATTGTTAACGTGAGTCTTGTAAAACCTTCTTTTTACGTTTACTCTCTTGTTAAAAATCTGAATTCTTCTAGATTTCCTGATCTTCTGGGTGTATCAGCGAGTATCTACCATCGACACTCCAAAGTCT
+
;;<B?CCCBBCB@B@D966CBDDCBBBCCBBB>BBBB;BB?C?CBBBCCC?BBBBA>B?AABD@B@BBCBCCBA@?99999)9A=AABB=BAAA?C@?<?@;???>@@=@ABCBBBB?BBB<;8;BAAA>>>;====9=>>>?===@===A@768;:;;=@A<A=?????@@BE<>>>>>5>=A=AACCD/AA;;;-88>888=9==8==<<*:785?4>4=>6???88:A7A;A;8:@A=?>>E9;;;>=>A>?>===?>?>;;7;@@AA?>>==5;;3;>?B
@ATNG8:00264:04526
GATGGTAGGCGACATTCATACGCGCCAGAAGATCAGGAACTCTAGAAGAATTCAGATTTTTAACACGAGAGTAAACGTAAAAAGAAGGTTTACAAGACTCACGTTAACAATATTGCAGCAGTACGCACACAATCGAAGCGCTGTAAGGATGGCTAGTGTAACTAGCAAGAATACCACGAAAGCAAGAAAAAGAAGTACGCTATTAACTATTAACGTACCTGTCTCTTCCGAAACGAATGAGTACCTCTCAGACGCTCGTCCTACCATCGACACTCCAAAGTCT
+
55<=9>BB@BCCDCC@CCABBCBCC?BBE@BBBCBB?B@GCCBCDC@CD@C@DCC@@@@@0A>CCCCBBBA;;;0;@?@>>>,@B=A5;;0:CC=CJCBBBMCA>B@BB?AAA?AAABBBCCCDCCCCCCC@CCCC?CDDBBBBB@C@C@@?@BEDCCCC@CCCBBB@CC?AAB>AAAA@:A?><>DDDD2BB?BAAACCCCA=A>CCDD8=:=BDBB?BBBBBBB?A?ADD>DDA@DAAABBD?CA@@BBBCBBAAABA>@@@;<<=@AA>>>A<CD@D@77
@ATNG8:00272:04498
GATGGTAGAGAGACTGTAGCGCACCAGAAGATCAGGAACTCTAGAAGAATTCAGATTTTTAACATCGAGAGTAAACGATAAAAAAGAAAGGGTTTTTTTACAAAGACTCACGTTTAACAATATTGCAGCAGTACGCACACAATCGAAGCGCTGTAAGGATGGCTAGTGTAACTAGCAAGAATACCACGAAAGCAAGAAAAAGAAGTACGCTATTAACTATTAACGTACCTGTCTCTTCCGAAACGAATGAGTACAGTGAGTACGATATGTCTACCATCGACACTCCAAAGTCT
+
55;>9?CCCCBBBBCA@@CCDBDBABBB@B@@;;67<;<DB9:6C?<?9=;89773733$72;788954/:;;;28////8888$///(33(3;;;<<#3338/8933385556).(.32633.3558>CCCCDDDC@??C@CCBB@BBAABBBB?B@DBB?BCCCBBBA?CCBBBC@AA=AAA=@@999,9??;99::9(9@<A?@;A@@@A7:6;==>1818?CBB?BAAAA::8:AABB=ADD?CCBCCCBBBBBBBABABCBBBBBBB=<:8@@@@@@>>>:A@:@@?;
@ATNG8:00272:04526
GATGGTAGGTGCACATGAGTGTATCCAGAAGATCAGGAACTCTAGAAGAATTCAGATTTTTAACACGAGAGTAAACGTAAAAAGAAGGTTTACAAGACTCACGTTAACAATATTGCAGCAGTACGCACACAATCGAAGCGCAGTAAGGATGGCTAGTGTAACTAGCAAGAATACCACGAAAGCAAGAAAAAGAAGTACGCTATTAACTATTAACGTACCTGTCTCTTCCGAAACGAATGAGTACTATGTAGAGCTCTATACTACCATCGACACTCAAAGTCT
+
;;<<7<<>7;?666<<<B=@BA@BB=@@C@==<<@B?C699@@@=C9==:>:===@AA@?1@;@@99:?999CC:@@?;9>;*>@;@5;;.9@@;@CCB996A@<A?@@=?===??@@A@@@BBBBCAABC@DB@@=@BAABB?@5;5;;;4:D@=@@?@;@BAABB<?>?B==547CBC9A8859@CAC1BB@BBA@>=9=<0847=::.5.5:B@>;@B:99CC:;;9DC=A@?<@?9:9A=?998>=>?>:777A@?:?BA556:;96//////(008=
@ATNG8:00276:04516
GATGGTAGCATCATGCATATCTCACCAGAAGATCAGGAACTCTAAGAAGAATTCAGATTTTTAACACGATAGTAAACGTAAAAAGAAGGTTTTTACAAGACTCACGTTTAACAATATTGCAGCAATACGCACACAATCGAAGCGCAGTAAGGATGGCTAGTGTAACTAGCAAGAATACCACGAAAGCAAGAAAAAGAAGTACGCTATTAACTATTAACGTACCTGTACTCTTTCCGAAACGAATGAGTACAGAGAGTACGATATGTCTACCATCGACACTCCAAAGTCT
+
CCBB?BCC@A@BBBBBCCCCCCC@@=@A@<@BAC;;49.////0)/738847679333333$3389977333666.6//////$/;4:)5555$59;8=@CCCB@;;;0;5;;5;BC<BBBABB?BBB;;;AB:;7;A@@?BBBBBBBA>A?ABC?BDCC@@;:8:ABAAA>>?593=8>::<>6>??;33377'98/7900////66=;====>B>B?@@A=@9979@999)98<@C;ACG;;9@>995=;;=?887773?CBBBBBAA<??CCDBBB>>=BB:B?88
@ATNG8:00276:04517
GATGGTAGGCGACATACATACGCGCCAGAAGATCAGGAACTCTAGAAGAATTCAGATTTTTTAACACGAGAGTAACGTAAAAAGAAGGTTTTACAAGACTCACGTTAACAATATTGCAGCAGTACGCACACAATCGAAGCGCAGTAAGGATGGCTAGTGTAACTAGCAAGAATACCACGAAGCAGAAAAAGAAGTACGCTATTAACTATTAACGTACCTGTCTCTTCCGAAACGAATGAGTACCTCTCAGACGCTCGTCTACCATCGACACTCCAAGTCT
+
5544.44;.4955=BCBBCCCBB@@<@;;5<A@AAA4;25;=<<<C<BB@B<=??;;;;;;%;.;=9A<>A=;>9=::;;;;*;:25.5>>+<6646>???>>@>8<900+000*0@BBBBDDCCBCCCC994;B;;7;BBCCA<;50,000+0@@@@@;;7;==>00+00,000+90::5900/6666'//(373;?>?994939@994:9:@B;;6;BA@AAA;?;:::.:?=9=??=>9:59@AADCCCCECC@00000,0<>?AA====192:=:/
@ATNG8:00284:04488
GATGGTAGGTGCACATGAGTGTATCCAGAAGATCAGGAACTCTAGAAGAATTCAGATTTTTAACACGAGAGTAAACGTAAAAAGAAGGTTTTACAAGACTCACGTTTAACAATATTGCAGCAGTACGCACACAATCGAAGCGCAGTAAGGATGGCTAGTGTAACTAGCAAGAATACCACGAATGCAAGAAAAAAGAAGTACGCTATTAACTATTAACGTACCTGTCTCTTCCGAAACGAATGAGTACTGCGTCTCACTCTCGCCTACCATCGGACACTCCAAAGTCT
+
44445::@;@>>:;;;BBBCCCCCGACCB?BLCBBC?B@BCBBBBB?BC@C@B@A;::::*;<@@BCDAAABBB8A@;;;;;*;D=<2655&5@<7=@;>99;499(4344.4<<7<<<<=BB@BB;;;<;9A=BCBB?BBBBBAAA50,000*0<>>??CC??????A9>:<@@@-00;;90/092000000%/93///8899:<07078692:5:8>;<7999>A@B=A<9::7:AA?BCA@A??::9BCAAACC<<;@AB@CCC?BB;;5;8<?>?9>>6=@99
@ATNG8:00284:04493
GATGGTAGTGTGTCTCTGAGAGTAGTACTCATTGTTTCGGAAGAGACAGGTACGTTAATAGTTAATAGCGTACTTCTTTTTCTTGCTTTCGTGGTATTCTTGCTAGTTACACTAGCCATCCTTACTGCGCTTCGATTGTGTGCGTACTGCTGCAATATTGTTAACGTGAGTCTTGTAAAACCTTCTTTTTACGTTTACTCTCGTGTTAAAAATCTGAATTCTTCTAGAGTTCCTGATCTTCTGGAGATACACATGATACTCTACCATCGACACTCCAAAGTCT
+
@@AA>@<<=BA@@CDCCACCC;<;CCGDCDBA=;996:B=A>BAAACCCADCCAA>B@BBBB?B?ECBBBBB?@8>?:::+@A>AAA@;@BAA?A@@<>>;99:BBC>AACB@?@?=;:;=D=@@@B=;;;;?A@@<@??==;;;;>?AB;;;=9===<AA<><>@@@?;;::5878=C.?29455566(59777.559778:;:E<AAAA.9==9=6>-//39<;;?>>;>=BAAA>=:>??;@@@AAAA?==>>===<;9//+/;<6;;====5;;1;>>=
@ATNG8:00284:04514
GATGGTAGTGTGTCTCTGAGAGTAGTACTCATTCGTTTCGGAAGAGACAGGTACGTTAATAGTTAATAGCGTACTTCTTTTTCTTGCTTTCGTGGTATTCTTGCTAGTTACACTACGCCATCCTTACTGCTGCTTCGTATTGTGTGCGTACTGCTGCAATATTGTTAACGTGAGTCTTGTAAAACCTTCTTTTTACGTTTACTCTCGTGTTAAAAATCTGAATTCTTCTAGAGTTCCTGATCTTCTGGGATGTGTGCGCAGTGCCTACCATCGACACTCCAAAGTCT
+
444<597<<0///7;>@;6:???>@@ABBBBB@BBBD=CD@C?BBBCCCC@CCCCC@CACBCBAD@BACCCCAAA=99995$5<5:?<A:@@@>699A9@A@BCBCCCACCBB9:9597444.439<///----06--/7277:<55555555:<:88395924>2905895>BA99259>;@+@6?:?@CBA0@@;::.99@@BBCBBB?BBBA0???>?4;4;B5;;AA@@A=A=@??@BA=@0..*.....<<>=CC@@@C=9966554<::955<7==6==69
@ATNG8:00284:04529
GATGGTAGTATAGAGCTCTACATAGTACTCATTCGTTTCGGAAGAGACAGGTACGTTAATAGTTAATAGCGTACTTCTTTTTTCTTGCTTTTCGTGGTATTCTTGCTAGTTACACTAGCCATCCTTACTGCGCTTCGATTGTGTGCGTACTGCTGCAATATTGTTACGTGAGTCTTGTAAAACCTTCTTTTTTACGTTTTACTCTCGTGTTAAAAATCTTGAATTCTTCTAGAGTTCCTGATCTTCTGGTGAGATATGCATGATGCTACCATCGACACTCAAAGTCT
+
/9//+//;@9A:;5<<<;;99;;666>>>BCC@@@@@<@C=B<@:9:@@@=@B;:8?C=??BC?B=??BBB@@@@:777777$78488>=B1BBBB?BBB59::?:93:<8>>77597706857?:>=>>?:;;>BAA@=98887AA;73673-,,,,,,//5606;==@>@78:7:::AA.<3:4778788%875686)68;>>=?=>>3;::9)78:5:><B=AA;>>AA===6;5;=====:==@<:::999;///<==7;;@>771///79666///<69:96
@ATNG8:00297:04508
GATGGTAGTGTCATATGAGAGTGTGTACTCATTCGTTTTCGGAAGAGACAGGTACTGTTAATAGTTAATAAGACGTTACTTCTTTTTTCTTGCTTTCGTGGTATTTCTTGCTAGTTACACTAGCCATCCTTACTGCGCTTCGATTGTGTCGCGTACTGCTGCAATATTGTTAACGTGAGTCTTGTAAAACCTTCTTTTTACGTTTACTCTCGTGTTAAAAATCTGAATTCTTCTAGAGTTCCGATCTTCTGGCTCTCGTAGACAGATACTACCATCGACACTCCAAAGTCT
+
;@00+//:4:;455;;;;;<><<555;;=<<:<B9;::&447<5565<;;;5555555.57=<<<595//)/////)/;;7444444#4:5:4;;09899.5555)5:7556===8>?666;;;8>=<:B?@B@@B@AA<ACCCDCCDAAABBAAAA@CBBBB<@:;69@;@:@@?0.-8--(//444&47<59;;99(9<<<=6==B=>>>=>@299:9(9=@@<=@=?@799@@>9:497;;:<<05595;<<666;;;>@?@>>>?;:>:=><===888?<BB<@?@8
@ATNG8:00250:04545
GATGGTAGTATCTGCACACTCTGTCCAGAAGATCAGGAACTCTAGAAGAATTCAGATTTTTAACACGAGAGTAAACGTAAAAAGAAGGTTTTACAAGACTACACGTTAACAATATTGCAGCAGTACGCACACAATCGAAGCGCAGTAAGGATGGCTAGTGTAACTAGCAAAGAATACCACGAAAGCAAGAAAAAGAAGTACGCTATTAAATATTAACGTACCTGTCTCTTCCGAAACGAATGAGTACGAGAGAGCACACGTGTATCGACACTCCAAAGTCT
+
@A@@;:<=A555555==B=>>@<<<96556;<<<<<8;055::9;:345.45:6::9999$/+/;:;<<<:;;;17744444$44.4.555&5:;)//////758:)/)//)///)/44<<:;<=??>;;;;;5::::3998494485=*000)/::///;>9<:88377(33-333,3388;133/(//999'//(/666888;;466.222+2387<;938///9;;6=9=<<498823338988///99:878333<999::888:::9:4;;6:433
@ATNG8:00252:04548
GATGGTAGGCGTGTGAGAGTCTGCCCAGAAGATCAGGAACTTCTAGAAGAATTCAGATTTTTAACACGAGAGTAAACGTTAAAAAGTAAGGTTTTACAAGACTTCACGTTTAACAATATTGCAGCAGTACGCACACAATCGAAGCGCAGTAAGGATGGCTAGTGTAACTAGCAAGAATACCACGAAAGCAAGAAAAAAGAAGTTACGCTATTTAACTATTTAAACGTACCTGTCTCTTCCGAAACGAATGAGTACAGAGAGTACGATAATCGACACTCCAAAGTCT
+
;;;@><==8<<<655<<<9;;999;1:::.556;995;5/0)/////3::5;8<<<:8<<<'425<===?;:::>8=00+/>>>,00/<@=@@?0/7?68837,377777.7,32.722-29:25269552>>>=8827;::59977;565;A;>?B?BBBBBBBB>AABBBC?AB999A<??99927==8700/0/$/.(..(.4-..333,3.5;;=>3::1557::5677///:6:7:==4878/8;=>?A>=<@??8875:7//)/8866::8717A3=667
@ATNG8:00253:04574
GATGGTAGAGTATCATGTGTATCTCCAGAAGATCAGGAACTCTAGAAGAATTCAGATTTTTAACACGAGAGTAAACGTAAAAAGAAGGTTTTACAAGACTCACGTTTAACAATATTGCAGCAGTACGCACACAATCGAAGCGCAGTAAGGATGGCTAGTGTAACTAGCAAGAATACCACGAAAGCAAGAAAAAGAAGTACGCTATTAACTATTAACGTACCTGTCTCTTCCGAAACGAATGAGTACTACTCTCAGAGACACACTACCATCGACACTCCAAAGTCT
+
;;>>@DBBBCBCCCC@BBFDCBCBD;@@A>BBDBBD@D?AABCCCC@CC?C@D??;;;;;';;BAABDCCBAA@6AA;;;<;*;A;?=A@@2DCC@CC;;;CD;;;,:;?@?BBG@BBABCBBBFE;;;CCHC@CCCD=@@CCCBBC;?;@::6;CCDCBBB?BBBCCC@BB?BBB@BBBBC:A9930@=@=,;;<000@ACBBB?C?DBC@7;5:=B;;9;BB@@@C@D@BBB=B;;7;AB@AACBDCBBCBBBBBBBCBBBBBB?A@@CAAAB>>:>E:CBBB
@ATNG8:00254:04547
GATGGTAGGCACTGCGCACACATCCCCAGAAGATCAGGAACTCTAGAAGAATTCAGATTTTTTAACACGAGAGTAAAACGTAAAAAAAGAAAGGTTTTTACAAGACTCACGTTTAACAATATTGCAGCAGTACGCACACAATCGAAGCGCAGTAAAGGATGGCTAGTGTAACTAGCAAGAAATACCACGAAAAGCAAGAAAAAAAGAAGTACGCTATTAAACTATTAAACGTACCTGTCTCTTCCGAAAACGAATGAGTACACATCGTCGTTTATCGACACTCCAAAGTCT
+
?:@A<<=?;:545<@@@@@@AB;;;;'5;;45@@ABB6;66@BBC;;49924.4<<444444#4.4::<>B=B===<.330000000#000)-(-888'8--,-<99;=:::9,::>@<?;:45>@@CCECCEDBB:;:0+0=00,/:>>>>778*:29@@;DBBBC@@???;;;00+000)00/)3337=C5:=843777889#0/)///0;8=88157(7555-22)26;<<9<;98:3710*/:::0:00)/::>B@@ABCB@@??99958AABBCCC>><?B=AB9:
@ATNG8:00256:04578
GATGGTAGAGAGACTGTAGCGCACCCAGAAGATCAGGAACTCTAGAAGAATTCAGATTTTTAACACGAGAGTAAACGTAAAAAGAAGGTTCTACAAGACTCACGTTAACAATATTGCAGCAGTACGCACACAATCGAAGCGCAGTAAGGATGGCTAGTGTAACTAGCAAGAATACCACGAAAGCAAGAAAAAGAAGTACGCTATTAACTATTAACGTACCTGTCTCTTCCGAAACGAATGAGTACAGAGAGTACGATATGTCTAACATCGACACTCCAAAGTCT
+
BAAC@DCCAABCDDCBBCCCDCBBE>BBB@CCCBBB?B?CCCBBCD@CC?C@BB:9:DCC3B?BBBBBBDCCCC=BBDFCCC3BB?C?B?BCCCCACCCCCCCBB=C@DD=BBCADBBABBEDBBBBBCBBB@BABB?AAABBBBB?C@B@@=@CCCBBBB?BBBBBB>BC>@BB599CCC>A??;>BABB3BA??:99ADDCA;?;?@@@=A=CCCCC@CCBBBBC?B@BBB=BBB>AACAAACBBBBBBBCCBABB@AAA@B>BBBBC@@@====CC=BA>>
@ATNG8:00257:04553
GATGGTAGCTATACGTATATCTATGTACTCATTCGTTTCGGAAGAGACAGGTACGTTAATAGTTAATAGCGTACTTCTTTTTCTTGCTTTCGTGGTATTCTTGCTAGTTACACTAGCCATCCTTACTGCGCTTCGATTGTGTGCGTACTGCTGCAATATTGTTAACGTGAGTCTTGTAAAACCTTCTTTTTACGTTTACTCTCGTGTTAAAAATCTGAATTCTTCTAGAGTTCCTGATCTTCTGGACGACGCGCACTGACACTACCATCGACACTCCAAAGTCT
+
;;CD@DCBCCCBBB>?CCCCCCB@;;=;@<@@7AACC=BC>B>BCBCBCC@CBBBC?B@CBBB@D?AABBBB<<=233333$396<BBB<BBBB>A@A?::49??>AB?B==>BCCB?BBC?C@>><::;>><AA>>:>===>A;;;>==<;:;:5;@@=BB<A<BAAA@@??>:=8767'6184:;===+=>;;;3::AA@@>>>><@CBF/?;;;@;?;?A<>>AA>>>:>:=A>=::7:>@=CA???@@@ABCAA>;;;=<A:?:;;@AA>>>:>B9?=>=
@ATNG8:00260:04554
GATGGTAGTATATCGCGTCGCTATCCAGAAGATCAGGAACTCTAGAAGAATTCAGATTTTTAACACGAGAGTAAACGTAAAAAGAAGGTTTTTTACAAGACTCACGTTAACAATATTGCAGCAGTACGCACACAATCGAAGCGCAGTAAGGATGGCTAGTGTAACTAGCAAGAATACCACGAAAGCAAGAAAAAAGAAGTACGCTATTACTATTTAACGTACCTGTCTCTTCCGAAACGAATGAGTACATAGATATACGTATAGCTACCATCGACACTCCAAAGTCT
+
:::=?CBBBFDBBBBFCCCCCIFAB?AGE@CBBAAAFJAFGCAA@B?AA>A?A@@<;;;;);=BBCBBCCC?@@<ABBDEED2CC>B4;;;;;$;<<?<?D>BB>:;8;@BB?BCC@CCBBCCCCCCCCCCEAA?ABBB@BBBBBB??=@?BAA?ACCDCCBB?AAACCC@>?<?B?8<;888*3778779999%9;9;@@BB>CBB:<<9855(505=BAA?BEBBBBB@B@BCB>BCC@CBBBBABBBCA@@BBA>>>AB@?>=<<6;:::<===<=6::0;88/
@ATNG8:00266:04546
GATGGTAGAGAGAGCTCTCTCATCGTACTCATTCGTTTTCGGAAGAGACAGGTACGTTAATAGTTAATAGCGTACTTCTTTTTCTTGCTTTTCGTGGTATTCTTGCTAGTTACACTAGCCATCCTTACTGCGCTTCGATTGTGTGCGTACTGCTGCAATATTGTTAACGTGAGTCTTGTAAAACCTTCTTTTTACGTTTACTCTCGTGTTAAAAATCTGAATTCTTCTAGAGTCCTGATCTTCTGGTGTCGTCTATCATGTACTACCATCGACACTCCAAAGTCT
+
@@@B?BA@ABBABCBBBBCBCBCBBBBCBBAA=?99;:*;B=C=A@?BB@A<@BC@@>@@BBCC@C?CBBBBBB@@>98898$7939?BBB:BBBB>BBB>@B:><??AB>BBBBBAAA@BB>;><>C@??>>>=@A@A<>>>A>>>>>?@BA>99=3///6:=7<7@A@A=>=AA;??DDD5A<@;;;:::+:>;<=7>AACA@@:::89<;;,=///=9@9??<?@??;;;B:>=?A==:>>>:>>>>>@>>>AAAAA>>:8:?<AA>>>@>>>>;?A7>>>>
@ATNG8:00270:04546
GATGGTAGGCGTGTGAGAGTCTGCCAGAAGATCAGGAACTCTAGAAGAATTCAGATTTTTAACACTGAGAGTAAACGTAAAAAGAAAGGTTTTTAACAAGATCTCACGTTAACAATATTTGACAGCAGTACGCACACAATCGAAGCGCAGTAAGGATGGCTAGTGTAACTAGCAAGAATACCACGAAAAGCAAGAAAAAAGAAGTACGCTATTAACTATTAACGTACCTGTTCTCTTCCCCGAAACGAATGAGTAACGAGAGTCAGAGCAGAGCTACCATCGACACTCCCAAAGTCT
+
77//)/9<<AB@@BBBBB@<<<00+/;;;=B;<:B=B<@@@@@@@<;;4:?CC@@@>>>,?9=??@::9@?@@C8=<77777$777(3/3373'3177,3373377333,3333,3888.222.666/..556:;;BA<A@@@==<>AAA5508;@=?<@778AA??;?>>>AA<AA:?>>6;;7888)8::4888888%8515@=@99;;5<>;>C>>;=:;6///7<6617;;;:>==29;;/;6615:88//)/55599>>>A@A@@@=>=B==:=>??===@>>>9>A:A>>=
@ATNG8:00274:04544
GATGGTAGGACGAGCGTCTGAGAGGTACTCATTCGTTTCGGAAGAGACAGGTACGTTAATAGTTAATAGCGTACTTCTTTTTTCTTGCTTTCGTGGTATTCTTGCTAGTTACACTAGCCATCCTTACTGCGCTTCGATTGTGTGCGTACTGCTGCATTATTGTTAACGTGAGTCTTGTAAAACCTTCTTTTTACGTTTACTCTCGTGTTAAAAATCTGAATTCTTCTAGAGTTCCTGATCTTCTGGTGTCGTCTATCATGTACATCGACACTCCAAAGTCT
+
CCDD@DBB>BB@@@AABBA@ADDC=@@AAB;;5<;:;0;A>BACCCCDDI@CCB::6;?CCAB?BAICEFD::;C@BAAAA@'@@=@@BB<BCAB>BBB??A<@ABCDB@BDCCDBCC@CCC@C@CBBBBA@A=AAAA?CCBBBBBBCCBBCCFCAB>AB?BB@B?BBCBBBCDDBD;;;;6<@F>DFGGG2BBBBB>CCBCBAAAAB?CCCB3B@AAD?@=@D?;;;;;;B@C@BDABBE@CCH@CCBBDCBBCCDDDBBBCCDDCCBBB>@-00+0000
@ATNG8:00278:04551
GATGGTAGCGCGACGAGCGTAGACCCAGAAGATCAGGAACTCTAGAAGAATTCAGATTTTTTAACACGAGAGTAAACGTAAAAAGAAGGTTTTACAGACTCACGTTACAATATTGCAGCAGTACGCACACAATCGAAGCGCAGTAAGGATGGCTAGTGTAACTAGCAAGAATACCACGAAAGCAAGAAAAAGAAGTACGCTATTAACTATTAACGTACCTGTCTCTTCCGAAACGAATGAGTACGTGTGCGACGTGTCTCCTACCATCGACACTCCAAAGTCT
+
DBAA?B@:;@?@BCBBHCCCA@999/;AB?DBCB@?=@?ABBBBBD?CC?C?CBC??>>>?'?AAAACBBBCBBB=BABBCCC5CC@C?BBB<BCFCCCCEDC:98;DE@BCB@BECBCBCCCCCBB@@@C@BBCC>AACBBBBB?B?B::;;CCCCCDB?BBBAAA@BB@BBC<??BA@;@??=?@@@@2AA>B?>?BBBBA<A<BBAA;><>BD@@?@BCBBCD?D?DAC=DCB?BBBBBCCA@ACCCCCAABBB>>>;A::49<>?@@@???<AA:A:;:
@ATNG8:00282:04569
GATGGTAGCATCATGCATATCTCACCAGAAGATCAGGAACTCTAGAAGAATTCAGATTTTTAACACGAGAGTAAACGTAAAAAGAAGGTTTTACAAGACTCACGTTAACAATATTGCAGCAGTACGCACACAATCGAAGCGCAGTAAGGATGGCTAGTGTAACTAGCAAGAATACCACGAAAGCAAGAAAAAAGAAGTACGCTATTAACTATTAACGTACCTGTCTCTTCCGAAACGGATGAGTACAGAGAGTACGATATGTCTACCATCGACACTCCAAAGTCT
+
<>@@=?;@?@BABBB;9;@=BBBBB@FCB<;@@@BB@D@A@??>@A=AA?A=AA885<<<)<:88;ACBC?>?@9@?A???>0<@==;CDD6CBDADB;;<AA;;99@DC?BBB?BBA@ACBBBBBBBCAAA@CA;;6;ABBCCAA?BBJCCACCDEE@@@@BBACBB?BB????>AAAAA8==>;::9999%9>;=97:BAA@A>A>;<AA9@;@@BCB@BCA@@@C>@=@@@9AC>ABBBBBBBCCCCAAAACCCBAAA@@ABB>@>==:99////:>7>988
@ATNG8:00294:04549
GATGGTAGTGTCAGTGCGCGTCGTCCAGAAGATCAGGAACTCTAGAAGAATTCAGATTTTTAACACGAGAGTAAACGTAAAAAGAAGGTTTACAAGACTCACGTTAACAATATTGCAGCAGTACGCACACAATCGAAGCGCAGTAAGGATGGCTAGTGTAACTAGCAAGAATACCACGAAAGCAAGAAAAAGAAGTACGCTAAACTATTAACGTACCTGTCTCTTCCGAAACGAATGAGTACTATAGACTATCTGAGACTACCATCGACACTCCAAAGTCT
+
BCBC?BBBBBCB@;:6?>CBAAABA8@CCABBBCCCAC;;;CAA@D?@@>@=AA:::FFF3D=?@AAAABBBBC>BBBBBBA0?@<@5;;0;?A>CAA:99CBB?C?@@>ACB@CCCCCCCCCBCCDDFBB@AA@B@BCCBAA??<A?C;;:<CBBBBCC?CDBBCF@?@<?AA<@A???8??>:?@@@@2@A=BABABB>>>8A??;=B=@A>==9==:;;=A>D:>=?9>;;7;>>?@@;;;?>>>@A@>>>@?==>>>>;>;;;>?=>>?=?D7>;88
@ATNG8:00264:04589
GATGGTAGTATATCGCGTCGCTATCCAGAAGATCAGGAACTCTAGAAGAATTCAGATTTTTAACACGAGAGTAAACGTAAAAAGAAGGTTTTACAAGACTCACGTTAACAATATTGCAGCAGTACGCACACAATCGAAGCGCAGTAAGGATGGCTAGTGTAACTAGCAAGAATACCACGAAAGCAAGAAAAAAGAAGTACGCTATTAACTATTAACGTACCTGTCTCTTCCGAAACGAATGAGTACATAGATATACGTATAGCTACCATCGACACTCCAAAGTCT
+
8?@>::=;:6BBAA@A9:55;<969@CCC@BBBC;;9;?BBC;;;DBCCAC@A@@;;;;;*;:?@A@@@BB@@@9?@@B???+69697@>@8BBC@BCCCCCDBCAB@CC?BCD@CC@@BBCECCCCBBBDE@CBBB=@@@@CDBB?B?C@@>@FBBBDCC?CBBBBB@BB?BBC?BA99927;;98999::%:?;>?>?DDDA@;A;?>AB;A=ABA@@=@CAAABC?C?BBB<ABE@BBCCAAABBAAACBBBCCB>>>?:::<8<=;66966//*/>6>///
@ATNG8:00266:04598
GATGGTAGCATCATGCATATCTCACCAGAAGATCAGGAACTCTAGAAGAATTCAGATTTTTAACACGAGAGTAAACGTAAAAAAGAAGGTTTTACAAGACTCACGTTAACAATATTGCAGCAGTACGCACACAATCGAAGCGCAGTAAGGATGGCTAGTGTAACTAGCAAGAATACCACGAAAGCAAGAAAAAAGAAGTACGCTATTAACTATTAACGTACCTGTCTCTTCCGAAACGAATGAGTACCTCTCAGACGCTCGTCCTACCATCGACACTCCAAAGTCT
+
;::;=AAABBCBC@A;66<<=<>AA;00/8<:;A;;.9.488::<@;>>-0)0;>;@@@@.<23733339:::=19<;:9:::#;;894555&595.5@=BCBBBD?A?BB>BBD=@@@?@@;;>C==>>9:9;>?=>9>?:::@@@:=9=00)0<;;<?>B7==?///6;;<=@;6:889818//(//////#/;9793::9>?9:;885896A;AAAA@?B????>B<B9>>>8>==9>?ABBBC@AA@A@@887888222288=9>7;;@@<=<<8>D9@=<9
@ATNG8:00269:04613
GATGGTAGTGATACAGATCAGACACCAGAAGACAGGAACTCTAGAAGAATTCAGATTTTTAACACGAGAGTAAACGTAAAAAGAAGGTTTTACAAGACTCACGTTAACAATATTGCAGCAGTACGCACACAATCGAAGCGCAGTAAGGATGGCTAGTGTAACTAGCAAGAATACCACGAAAGCAAGAAAAAGAAGTACGCTATTAACTATTAACGTACCTGTCTCTTCCGAAACGAATGAGTACCTCTCAGACGCTCGTCCTACCATCGACACTCCAAAGTCT
+
><;;7;==;<;C>B;=:BCAA@B692555.55545658==:??>?;:@=@5<<777773$35344<::?<;@A9>?99999'7;8;<===144:6:9:888668,5.2;4=9::=655967759=???<;;5;==<8<<9@<>58655A7@<=559;7@A;AD=;@B=@@7<::8=@><;35//*/:<<<)3317:9=?A===8>:>:975<:<>=AA;A>>>>>A;?99::39AB>ABB???D?>>@FA@>>>>??888=A==:==AA?;;@BB<@@8????
@ATNG8:00273:04602
GATGGTAGCGCACACATAGATACAGTACTCATTCGTTTCGGAAGAGACAGGTACGTTAATAGTTAATAGCGTACTTCTTTTTCTTGCTTTCGTGGTATTCTTGCTAGTTACACTAGCCATCCTTACTGCGCTTCGATTGTGTGCGTACTGCTGCAATATTGTTAACGTGAGTCTTGTAAAACCTTCTTTTTACGTTTACTCTCGTGTTAAAAATCTGAATTCTTCTAGAGTTCCTGATCTTCTGGTAGAGCGTGCATATATCTACCATCGACACTCCAAAGTCT
+
@@@C@BB@@@;@@BBBABBBBBB@A@B@<<<<8<995/6=8=:=<=666>16665<7<:===C;D?AA@;>;;;=8<<===)<<7556>7>?@?9=6646?>CCCCCC@BDBBBCBB?BCD?DAC<;;AAAB?B@@@?AABCGDAABA;;;;BBC@DBC@BBAE@CCCCBAB;;8;@AAC;C@C@CCCCB2AA@@@;A@@@BBCCBB4:;;;*;BBAA=A?BB>BBCBBBC=@=@BB@@@?AAC@FBBDBAAABB;;;BCAAABB@B;;;AB=:::9AC;C;::
@ATNG8:00274:04580
GATGGTAGCTCACGTACGTCACACGTACTCATTCGTTTCGGAAGAGACAGGTACGTTAATAGTTAATAGCGTACTTCTTTTTCTTGCTTTCGTGGTATTCTTGCTAGTTACACTAGCCATCCTTACTGCGCTTCGATTGTGTGCGTACTGCTGCAATATTGTTAACGTGAGTCTTGTAAAACCTTCTTTTTACGTTTACTCTCGTGTTAAAAATCTGAATTCTTCTAGAGTTCCTGATCTTCTGGAGATACACATGATACTCTACCATCGACACTCCAAAGTCT
+
>CCC?CBBBA@ABBCCCCCBABBDDCCCCCAA?AECC>CC@BABBBBC@@?@CBBB@D8:;BB?A?CCCBBBBAA<99:::):@?==B=5=>==>CBC@BB?989A9939BB@AAAC>BCC?B@>>=?<:::<ABAA:>>AAAA=<==B>>>>>>8:;:<@@<@<@AAAAB@AA;>8787)89>5;6>>=,==;;;-//;;999@@@<====,=///=595=><@@@B???;?=DBB@@?:===;>>;<;@?<///67=B@@@AA<@@@@@AA>>><@@9A>>>
@ATNG8:00279:04608
GATGGTAGTGTGTCTCTGAGAGTAGTACTCATTCGTTTCGGAAGAGACAGGTACGTTAATAGTTAATAGCGTACTTCTTTTTCTTGCTTTCGTTATTCTTGCTAGTTACACTAGCCATCCTTACTGCGCTTCGATTGTGTGCGTACTGCTGCAATATTTTAACGTTAGTCTTGTAAAACCTTCTTTTTACGTTTACTCTCGTGTTAAAAATCTGAATTCTTCTAGAGTTCCTGATCTTCTGGAGATACACATGATACTCTACCATCGACACTCCAAAGTCT
+
CCCD@CCBBBCCCDDCCBBAAABBBCCEDDBB>BBBB<BB?B@BBBABCC@BBDCC?C?CDDD?B=BDEDCCCBB=CDDDD2CC@C@AA<?BB?CC@CC?BBCCCL@CCCCCCCC@EDE?A?AAAABAAA@CCCC?CBBBCCBCBBBCDCCBA>BCCFE;C?CCC@CCCAA>ADDDC;D@D=@?AAA2BBGEF=B@A@ABABBB@CCCC3C??>C?C?AA>ACBBAAB?B?CCCAAA7;;A=888>>>>?;;;HHFGCCCCC@BBBCDDCBBB?CC=AAA@
@ATNG8:00280:04629
GATGGTAGCGCATATCAGCGCAGCCCAGAAGATCAGGAACTCTAGAAGAATTCAGATTTTTAACACGAGAGTAAACTTAAAAAGAAGGTTTTACAAGACTCACGTTAACAATATTGCAGCAGTACGCACACAATCGAAGCGCAGTAAGGATGGCTAGTGTAACTAGCAAGAATACCACGAAAGCAAGAAAAAGAAGTACGCTATTAACTATTAACGTACCTGTCTCTTCCGAAACGAATGAGTACAGAGAGTACGATATGTCTACCATCGACACTCCAAAGTCT
+
55<<7=;66BCDBCCCCBBBCCCCC>CCC@CCCCBB>B?BCCDCBC@CC@B@BBBAABBB2B?CDCCDCCCCCD=CC@CDDD3DD@B@BCC;CCE@BBBBBCC??=@?CC@CAA?BCCCDDDECCCCCBBBB@CC??=@BCDFF@?=@@BBA?ACCCCCCC?CCCCBA=AC>AAB@BBCBA<A@A>ABBBB3BC@CA@@@@AAC887;=??<?<?@BBB@CCAAABB>A>ADC>C>><>ABBBBBBAABABDCCAA@CCBBB@<<8=AAA>=>??@=BB>B>>>
@ATNG8:00285:04612
GATGGTAGTGATACAGATCAGACACCAGAAGATCAGGAACTCTAGAAGAATTCAGATTTTTAACACGAGAGTAAACGTAAAAAGAAGGTTTTACAAGACTCACGTTAACAATATTGCAGCAGTACGCACACAATCGAAGCGCAGTAAGGATGGCTAGTGTAACTAGCAAGAATACCACGAAAGCAAGAAAAAGAAGTACGCTATTAACTATTAACGTACCTGTCTCTTCCGAAACGAATGAGTACTGCGTCTCACTCTCGCCTACCATCGACACTCCAAAGTCT
+
8::B?BBB@@@CDBCBBBDBGCBBB?BBB@BBCCCC@C@BBBAAAB@BBAC?BFCAA@AA2A?CCB@?>AA9992:@ACDFD5BB?A>AAA7AAB>B;;;CCCCD@CABB@BBB?A@ABCCBBBDCCCBA@E@CCBD@DBBBBBBB?B>A::7;BBBBCCC@@@@CCB?BB?AA@<AA>??8=<>;>EGHF3BB?BCAAACCFD<><;BBB=B<A=BCC@BBBEEBB=;7===5;00,0=>>AB@@@@9;:>@@455:::::>>>:<555;;;::=8BC<=>>>
@ATNG8:00287:04627
GATGGGTAGCTATACGTATATCTATGTACTCATTCGTTTCGGAAGAGACAGGTACGTTAATAGTTAATAGCGTACTTCTTTTTCTTGCTTTCGTGGTATTCTTGCTAGTTACACTAGCCATCCTTACTGCGCTTCGATTGTGTGCGTACTGCTGCAATATTGTTAACGTGAGTCTTGTAAAACCTTCTTTTTACGTTTACTCTCGTGTTAAAAATCTTGAATTCTTCTAGAGTTCCTGATCTTCTGGACGACGCGCACTGACACTACCATCGACACTCCAAAGTCT
+
BBAA@<ABBAAABBBBBCCDDBBBBBBBBAB:99:CCC=CD>B?BBBCCDC@DBCBB?C?BCBB?B?BCCBBBABB?AAABA2BB?BBBB@BCBB?CDF?BB??;=A9939BB@AAAA>ACD?B@?>>==???<?A@@<@AAAAA?>>AA>>>:::4:;>:>><@<@BA???A@@<?BDCB5A<A9==DDC/=?BDD578???>?>;;56;<;+<//*/>6:6>B>B???@@@=A;??AABC=@>=9=?>;;;@@==;;;?===>>B;>;;;>>>@>>;>D8>=>8
@ATNG8:00296:04605
GATGGTAGATACTCGCTGATACACCCAGAAGATCAGGAACTCTAGAAGAATTCAGATTTTTAACATCGAGAGTAAACGATAAAAAAGAAGGTTTTTACAAAGACTTCACGTTTAACAATATTGCAGCAGTACGCACACAATCGAAGCGCAGTAAGGATGGCTAGTGTAACTAGCAAGAATACCACGAAAGCAAGAAAAAGAAGTACGCTATTAACTATTAACGTACCTGTCTCTTCCGAAACGAATGAGTACTGTATCTATGTGTGCGCTACCATCGACACTCCAAAGTCT
+
548859<A@@445559:;95599::)5;;8===B<B>B<:;<@BBB9?>5958AAAACCC1B788;778733:9919////8888$//(/(3;;;'3333(3;86,222227-5.560222166;;@?>??>CCCBBCB@BBBB=@@A?@@@@<?;::55:>@ABCBA?A:::AA?CC>?>B?CBA@@:?>>8<????.<A=:99??>@@@<@<A@??=@<@?CCB?BB@@@BB?B>AAC;BAD=@?BBBBBBCBBB@AAA::9ABBBBBAB>@B8879;;67/6;(:898
@ATNG8:00297:04628
GATGGTAGCATCATGCATATCTCACCAGAAGATCAGGAACTCTAGAAGAATTCAGATTTTTAACACGAGAGTAAACGTAAAAAGAAGGTTTTACAAGACTCACGTTAACAATATTGCAGCAGTACGCACACAATCGAAGCGCAGTAAGGATGGCTAGTGTAACTAGCAAGAATACCACGAAAGCAAGAAAAAGAAGTACGCTATTAACTATTAACGTACCTGTCTCTTCCGAAAGAATGAGTACCTCTCAGACGCTCGTCCTACCATCGACACTCCAAAGTCT
+
CCCC?CBBCCCCCDBBBCCDDDDDC=BBC?CCCCCC?C?A@CCCBA>AA?A?CCC?????.=?BCDADCCC==<3;>9:;;;*;C?D@BDD;CCC@CBBCDDD999;ADD@CCC?CCCCCCCCCCCBBBDDD=CCCC?AACCCCBB?CBCBB?BDDDDCAA?ACAAAA?BA>BBB<?>@@?:A??9?A@AB3BD@BA@ACCDDC=A>>AAA<@;@ACBB?BCBCCBC?B?BBB=BD?BACCCCC?BAABACCAA@BBB@>8<<<8<@AA>>=???<AC9@555
@ATNG8:00258:04645
GATGGTAGAGTACAGTGTAGTAGACCAGAAGATCAGAACTCTAGAAGAATTCAGATTTTTAACACGAGAGTAAACGTAAAAAGAAGTTTTTACAAGACTCACGTTAACAATATTGCAGCAGTACGCACACAATCGAAGCGCAGTAAGGATGGCTAGTGTAACTAGCAAGAATACCACGAAAGCAAGAAAAAGAAGTACGCTATTAACTATTAAACGTACCTGTCTCTTCCGAAACGAATGAGTACGTGTGACGTACGTGAGCTACCATCGACACTCCAAAGTCT
+
<>>>=@A<;;:=====@@?<<<<00,/775:556;;>8=<>566=8<<9<8<<555>>>+?5888333;;:99(3344444$59455555$5<<;<<B:9:;:=8@=BB?BBC@EBAABBC;;;BBB=BBE@BBBB?BBB??>=?3;6;??::>>>;;;<7;::9::67703?96;:::<6998433337'7>9@<@?><=>>6<1567:-56(6;?=>;=9;;;<<7:4999,33=6::AA?@?@??ABAAACCBCAABCA@??;@=;;95766:19:/=986
@ATNG8:00260:04671
GATGGTAGTATCTGCACACTCTGTCCAGAAGATCAGGAACTCTAGAAGAATTCAGATTTTTAACACGAGAGTAAACGTAAAAAGAAGGTTTTACAAGACTCACGTTAACAATATTGCAGCAGTACGCACACAATCGAAGCGCAGTAAGGATGGCTAGTGTAACTAGCAAGAATACCACGAAAGCAAGAAAAAGAAGTACGCTATTAACTATTAACGTACCTGTCTCTTCCGAACGAATGAGTACGTGTGACGTACGTGAGCTACCATCGACACTCCAAAGTCT
+
55>>;@EAB==9;6=?;<<@@@CCB@BCC@CCBEDC@D:;<BBAAD@BC?B?A@=9:9::'9<BABCBCC@=>?8=@;;:::$9?;>9;;;0>AB:>CCCCCDCC@C@BA>A@@>ADDDCCCCCBBBBCCBD@CCCB>@@A@@A??<@@CCD@BCBCBCCC?CABBCC?9949@<8><777)38;7>BDDD2CG?BAACCAA;;7:;?>@A:>9=A@@@>AA???BB=@>@D@CCC?BBBBBBB@@?CCBBDCCBBBBBECC??=?AAAAAA>>@188*:==?
@ATNG8:00264:04660
GATGGTAGAGTATATGCACGCTCTACCAGAAGATCAGGAACTCTAGAAGAATTCAGATTTTTAACACGAGAGTAAACGTAAAAAGAAGGTTTTACAAGACTCACGTTAACAATATTGCAGCAGTACGCACACAATCGAAGCGCAGTAAGGATGGCTAGTGTAACTAGCAAGAATACCACGAAAGCAAGAAAAAGAAGTACGCTATTAACTATTAACGTACCTGTCTCTTCCGAAACGAATGAGTACTGTATCTATGTTGCGCTACCATCGACACTCCAAAGATCT
+
<<BF<<==0//99://6==666@@?B9<<=:=@@>00,/3<9;555;599-7-3<<;;=;;,=6;<==;;>=377)77;;;<<+:939.555&5:<7<<95555554:5:>:=;;7;=@>>;;;;;;CCCCBBABBBA:::A=@@00-0;>=@>@BBBAA@B?BBBBBA?AA:>>>;@@CCE>BBB?AABBC3BD@CCB??8AAA=A;>=;;1818<=<<900/:::<7:689918<=7B=B@@ABBB@BB===B@?<A978386+222257588:(//(/....
@ATNG8:00291:04633
GATGGTAGCGCACACATAGATACAGTACTCATTCGTTTCGGAAGAGACAGGTACGTTAATAGTTAATAGCGTACTTCTTTTTCTTGCTTTCGTGGTATTCTTGCTAGTTACACTAGCCATCCTTACTGCGCTTCGATTGTGTGCGTACTGCTGCAATATTGTTAACGTGAGTCTTGTAAAACCTTCTTTTTACGTTTACTCTCGTGTTAAAAATCTGAATTCTTCTAGAGTTCCTGATCTTCTGGGTGTATCAGCGAGTATCTATCGACACTCCAAAGTCT
+
CCBB@B<<@BDCFCBBBDCCECBCACCB@@00)/;;739>@E@DCCCDDB@CCECD@B@BCCBAD@BCCBC@@>A9>>??@,;;69=<<4959>:@@@=?B;?ABCBD@BBAGCCCB?B@C?B=ACCCABAC@CB@B@CCCCCCCAAACCBBCBB?@@@@CB@B@<;;;;@B@@;?;;;;.:>A>ABCCC1;:CCC>C;;:@999=9.5599(9=9>@?B?BE=@@@;;:A<@<ABDBCB@CABB9;;BCCDCBABCDDEFCBCECDCBCB<<7;B=BCCC
@ATNG8:00293:04661
GATGGTAGTGTCATATGAGAGTGTGTACTCATTCGTTTCGGAAGAGACAGGTACGTTAATAGTTAATAGCGTACTTCTTTTTCTTTGCTTTCGTGGTATTCTTGCTAGTTACACTAGCCATCCTTACTGCGCTTCGATTGTGTACGTACTGCTGCAATATTGTTAACGTGAGTCTTGTAAAACCTTCTTTTTACGTTTACTCTCGTGTTAAAAATCTGAATTCTTCTAGAGTTCCTGATCTTCTGGCTCTCGTAGACAGATATACCATCGACACTCCAAAGTCT
+
:;DD?BBAA;;;A=@BBCGCCCBGEEBBBCCB@BCCG>BB@C@;:6@>>A;>>7//)/399/;0;=@@@=9///;)//777'///(4>@@8>>>?<?>C899899BBBB@BFFCCCCCAC:99;>BBAAACBD@CBBB?CBCBBBA@@@@@ABABB?;;;@CC>B=A@@@@@DBC@C@@@@7@>B<@@CCB.:9?==5</0//////69=?>?+;666<7<9>>9655555:7;:>=<=;?;>>@=:;:AABBCCBCBBBBBB@@<@@@@@@AA@A=@A=ACAB
@ATNG8:00254:04698
GATGGTAGTGATACAGATCAGACACCAGAAGATCAGGAACTCTAGAAGAATTCAGATTTTTAACACGAGAGTAAACGTAAAAAGAAGGTTTTACAAGACTCACGTTAACAATATTGCAGCAGTACGCACACAATCGAAGCGCAGTAAGGATGGCTAGTGTAACTAGCAAGAATACCACGAAAGCAAGAAAAAGAAGTACGCTATTAACTATTAACGTACCTGTCTCTTCCGAAACGAATGAGTACTATGTAGAGCTCTATACTAATCGACACTCCAAAGTCT
+
BCBC@CA;@@@@BBCDDCCBCCCCB@BBG@DCCC??@A@BBCCDBB?BC?B?BBCCBBBB3B@CAAABA@A???5>@;;;;;);C;>5;;;6;DFACBCCCDFCD;@<::7:DD@CBCCBCCCCCCCCCCCB?BBBC?ABBCBBBA?B@DCC@BBCDDDDB?BDDCAA?CD@BBB<??A@@;@??;99999(:@?BBBAB@@@A;@;@@@D;?;?ACAA>AC:;;ED@E?BBB>BBB@BBBBBBBBBBBCCCC><;;???@?AB<AB@@@@@@@<BE:B888
@ATNG8:00255:04695
GATGGTAGTAGTACACTAGTCATACCAGAAGATCAGGAACTCTAGAAGAATTCAGATTTTTAACACGAGAGTAAACGTAAAAAGAAGGTTTTACAAGACTCACGTTAACAATATTGCAGCAGTACGCACACAATCGAAGCGCAGTAAGGATGGCTAGTGTAACTAGCAAGAATACCACGAAAGCAAGAAAAAGAAGTACGCTATTAACTATTAACGTATCTGTCTCTTCCGAAACGAATGAGTACGAGAGAGCACACGTGTCTACCATCGACACTCCAAAGTCT
+
CCCC?BBBBBBB==BBCCEGHBCBB?BBB?BB@@@B@B?CCGAAAC@BB@B@BABBBBBC3B@DCCCCCAB98838<>BCCC5CC@D@BBB<DCCACCCBBBCCC<?>@A?ACD@BBBBCCCCCBBBBBCCC@@@AD?BBBBABAB>C?ABB?BCBCCCCC?AAABCB?AA=???;??BBB=B??<?BBBC3BB<@===ABAAA:A<@@@A:>:>BBB???BBA@AA8>9?@A<BEG?BBBBCBBABBBA@@BBBBB???;;:@@<@:;;@@@A@@<@A:@;;;
@ATNG8:00258:04714
GATGGTAGAGAGACTGTAGCGCACCCAGAAGATCAGGAACTCTAGAAGAATTCAGATTTTTAACACGAGAGTAAACGTAAAAAGAAGGTTTTACAAGACTCACGTTAACAATATTGCAGCAGTACGCACACAATCGAAGCGCAGTAAGGATGGCTAGTGTAACTAGCAAGAATACCACGAAAGCAAGAAAAAGAAGTACGCTATTAACTATTAACGTACCTGTCTCTTCCGAAACGAATGAGTACTGCGTCTCACTCTCGCCTACCATCGACACTCCAAAGTCT
+
AACC@FBABA;?;99;ABBCCC;;;)5?>4>CBC;;4;2444555<8<<6:48=<99:9:'71;7833399333(3995555$5<.5.599+9<=9>>===B==B<@<@@>BCC?BBAABBCCCDCBCDA@A@CBBB?BAAACC@@=A@C;;8;AA@AAAA=???999=AA?CDC;@?ABC<B;@=BCDDC3BB?:;;=>A@@@<@;@DDD<A=>>A??<?A?@?AA=B?BCC>BBA=AAAABBBBBCBBBBDBAAABBCD@BAA=ACAAAABB===BB>BBBB
@ATNG8:00263:04692
GATGGTAGTATATCGCGTCGCTATCCAGAAGATCAGGAACTCTAGAAGAATTCAGATTTTTAACATCGAGAGTAAACGTAAAAAGAAGGTTTTACAAGACTCACGTTAACAATATTGCAGCAGTACGCACACAATCGAAGCGCAGTAAGGATGGCTAGTGTGACTAGCAAGAATACCACGAAAGCAAGAAAAAGAAGTACGCTATTACTACTAACGTACCTGTCTCTCCGAAACGAATGAGTACGTGTGACGTACGTGAGCTACCATCGACACTCCAAAGTCT
+
888;<AA?B>=;;;>>===>@666=55567<<?6955;479=/0/:7<<:=8;:888989'84:///9778:333(39::<<<)55458==>1;;=9=BBBAA?BB?A=::4:@@>@AABCCCEEDCBBAC;:7;B@@?AAAA???C<@<@@@<@AABBBBBBAAAA??;?B>???=A@@@>8>99399999(:=8=EAAAC???8=>A@:;;<@>BBB@CECBACCB?BCC=BBC@BBA@CDFBBBBBBBBBBBBBBAAAB9959AAAABA@88188):@@A
@ATNG8:00272:04706
GATGGTAGGCGTGTGAGAGTCTGCCCAGAAGATCAGGAACTCTAGAAGAATTCAGATTTTTAACACGAGAGTAAACGTAAAAAGAAGGTTTTACAAGACTCACGTTAACAATATTGCAGCAGTACGCACACAATCGAAGCGCAGTAAGGATGGCTAGTGTAACTAGCAAGAATACCACGAAAGCAAGAAAAAGAAGTACGCTATTAACTATTAACGTACCTGTCTCTTCCGAAACGAATGAGTACGATGAGATCTCGTGTGCTACCATCGACACTCCAAAGTCT
+
<<<>@BBB@CCCCBBBBBCBAA:;;/5BA=CCBBBCAD@BBCCBBB?@?=@?AAA@@@@@0@?AAACCBBA?@@6>?::999(:@;?3999(7>?>BB@BBBBBB?B?B@<@?>9?=@@AA>><C>>=;;=A;C===99;;AA>==7>=AAC?CA@ABCCC?AAAABB@B@=BCC>BBBBC:A>>9?AAAA2>;6;@@@B===B;><>A@@;>=A>><<<=@<><>>;@=BAA6>AC?BBBB??@CDBBAB@@A@AAA@>>>>AC;AA@@A???@A<AA:A@>>
@ATNG8:00276:04700
GATGGTAGTATATCGCGTCGCTATCCAGAAGATCAGGAACTCTAGAAGAATTCAGATTTTTAACACGAGAGTAAACGTAAAAAGAAGGTTTTACAAGACTCACGTTAACAATATTGCAGCAGTACGCACACAATCGAAGCGCAGTAAGGATGGCTAGTGTAACTAGCAAGAATACCACGAAAGCAAGAAAAAAGAATTACGCTATTAACTATTAACGTACCTGTCTCTTCCGAAACGAATGAGTACTGTATCTATGTGTGCGATCGACACTCCAAAGTCT
+
ABBD;===>@@?>@@A@<@;69B@B8BBD@CCCCBB@BFGDBBBCG?BB?@<?BC;;;;;'98B:9@::>8337*8;;4444$5;5:4999&55<9=96:BAAAB=@=@@=@CC@BBBBCCGJEBBCDBCAB?@@@@>AAACCCCC?EAC@@>@BBABABCDBBABBC?@A<@?;577333(3771337777$7;55/5A;AA::<>:>??>=@:==CCE@BBBBBBB>A<<==7>>=8>BBBBBBBBBB???AAAB@@B???@AA>>>>>>=CC@BBB?
@ATNG8:00280:04703
GATGGTAGCACGAGTACTCATATCCAGAAGATCAGGAACTCTAGAAGAATTCAGATTTTTAACACGAGAGTAAACGTAAAAAGAAGGTTTTACAAGACTCACGTTAACAATATTGCAGCAGTACGCACACAATCGAAGCGCAGTAAGGATGGCTAGTGTAACTAGCAAGAATACCACGAAAGCAAAGAAAAAGAAGTACGCTATTAACTATTAACGTACCTGTCTCTTCCGAAACGAATGAGTACGTGTGCGACGTGTCTCCTACCATCGACACTCCAAAGTCT
+
BBCD@BBBCCCCCCDDCCDCCCFD?BBC@CCBBBB?B?BBDBBAB@BB@B>??BAAABA3B?BBBBBBCCBBB=A?99999(9=8><ABB:BBB?B@@@AABAD;@;@@:>AA9>===@>>>>>>><>>>B<@>>>7;;>>BA@@<@<??@<@>>>??AA<AC@@BB?BB?BAB?B><<A77678)8>@AB/@@=@>;;;;;=>1918???<@=BA>>>=A@@@@AA<A<AAD:@9959=??888ABB>?>?A888===??=???<@>==@=898=:>>9>@??
@ATNG8:00286:04700
GATGGTAGCGCATATCAGCGCAGCCCAGAAGATCAGGAACTCTAGAAGAATTCAGATTTTTAACACGAGAGTAAACGTAAAAAGAAGGTTTTACAAGACTCACGTTAACAATATTGCAGCAGTACGCACACAATCGAAGCGCAGTAAGGATGGCTAGTGTAACTAGCAAGAATACCACGAAAGCAAGAAAAAGAAGTACGCTATTAACTATTAACGTACCTGTCTCTTCCGAAACGAATGAGTACTATGTAGAGCTCTATACTAATCGACACTCCAAAGTCT
+
BCCC?B<66ABBCDCCCCDCC@@AC>BCC@BBBGCGAD@CCCCCCC@CC?B?BAGDDDDD2B?CCCCCCCGCCD;@?9::;:*;D=B=BCC<CCF@CCFCCDCCC>@=@B>@AA@BCDA@ACCCBBBA@B::::CBCACBBBBBBB?DBFB@>@CCCDCCC@BBBBBB@BB?BBB=??BAD:???>@@@@A2@A?BBAACACCC?A?A@AD?D<AABBB?BB@@@CC=@=@BB<BEEACCAAACCCCCAAABBBCAAABCAD<<6=AAA@@>>><AA:@997
@ATNG8:00292:04683
TATGGTAGTCTCAGATAGTCTATAGTACTCATTCGTTTCGGAAGAGACAGGTACGTTAATAGTTAATAGCGTACCTCTTTTTCTTGCTTTCGTGGTATTCTTGCTAGTTACACTAGCCATCCTTACTGCGCTTCGATTGTGTGCGTACTGCTGCAATATTGTTAACGTGAGTCTTGTAAAACCTTCTTTTTACGTTTACTCTCGTGTTAAAAATCTGAATTCTTCTAGAGTTCCTGATCTTCTGGTCTACTACACTGTACTCTACCATCGACACTCCAAAAGTCT
+
B@?A@CCCBBDCCCCCCCBBCBBBDABBBABB@CCCC=CC@C@BCAAAAA>ABBCC@B>BBBB>A?ABBBBACCACBBBBB3A@;@??>6>?AA=ACB=BB8<<BBBB?AAGGCBBG?AAC?B>BCBCBBAA@CCBC?BBB@AACCECBBAAACFABBB@CC>A=@@@@@@@@D=?;;;;.:=A?BCCCC2BAAAA0;;C;;;CBAA5<<;<*;;;;B@CAGF@BBCDBBB?B?;;;BDH=AAC@BBDBBBEECFCEEBCBCC;;8;;;;CCBA;;5;;;.;?<<
@ATNG8:00294:04680
GATGTAGAGTATCATGTGTATCTCCAGAAGATCAGGAATCTAGAAGAATTCAGATTTTTAACACGAGAGTAAACGTAAAAAGAAGGTTTTACAAGTACTCACGTTAACAATATTGCAGCAGTACGCACACAATCGAAGCGCAGTAAGGATGGCTAGTGTAACTAGCAAGAATACCACGAAAGCAAGAAAAAGAAGTACGCTATTAACTATTAACGTACCTGTCTCTTCCGAAACGAATGAGTACGTGTGACGTACGTGAGCTACCATCGACACTCCAAAGTCT
+
>>696?CBBBBBCDCBCBDDCBCB@CBB>@;;:99.4.49;;4505;5;=AB@BBBBB2C@:;9??;<>>>?7@AA;CCC1CC@>:A==0==:70/////:=6545:B<?CCC?BB::;@BAACBBBC;;;=A@@A=BBBCCBDC@B=;;;4;AAABBCE?A@@000:===AAB>>>>AC=A>>8>@>>>,7:2987>@BB@D?D?A?@@<@<??BAA=@CC@C@C@CACDE>???<?@@AABABABAAABCBBBCB???ABAA>ABBBFCCBBB?BC>BBAA
@ATNG8:00296:04686
GATGGTAGTGATACAGATCAGACACCAGAAGATCAGGAAACTCTAGAAGAATTCAGATTTTTAACACGAGAGTAAACGTAAAAAGAAGGTTTTACAAGACTCACGTTAACAATATTGCAGCAGTACGCACACAATCGAAGCGCAGTAAGGATGGCTAGTGTAACTATCAAGAATACCACGAAAGCAAGAAAAAGAAGTACGCTATTAACTATTAACGTACCTGTCTCTTCCGAAACGAATGAGTACGATGAGAGAGCTCTCTCTACCATCGACACTCCAAAGTCT
+
CCBC?CCCCCCCCBBBBBCCDBCCD?CCC?CCCCCC?BC?BBBBBBB?CC?C?CCCBBBBB3B?CBAAABBCCCC;CBBBDCJ5BB=B=@@@7@BC@CCECDCCCC?C@CC?CBB@BCCBBBCCCCCCDBBBC?CCCC@BBAACCAA>B@CBB?BCCCCCAB?BCCCBC?CD@BBB999AAA9???>ADEDD/DD?C???BBCBD=A8==AA;>;>CBBB@BBBAABC=?=@CC?CCC?CCBBBBCBAAAADDCC@@>><><;;=?<>??????BAA=AD;D;;:
@ATNG8:00250:04776
GATGGTAGTGATACAGATCAGACACCAGAAGATCAGGAACTCTAGAAGAATTCAGATTTTTAACACGAGAGTAAACGTAAAAAGAAGGTTTTACAAGACTCACGTTAACAATATTGCAGCAGTACGCACACAATCGAAGCGCAGTAAGGATGGCTAGTGTAACTAGCAAGAATACCACGAAAGCAAGAAAAAGAGGTACGCTATTAACTATTAACGTACCTGTCTCTTCCGAAACGAATGAGTACCTCTCAGACGCTCGTCCTACCATCGACACTCCAAAGTCT
+
CBCF@CCCCCCCCCCCCBCBCCCDC?BBC?CBCDCC?C?CDCABBC@AA>A@AAA89888(8?ACBACCCCBBB9><:;<;<*;C=A>BBB9BBB?BCCCCGD@@>@ACC@BCC@CBBBBCCCDCIBBBBBB?BBBE>@@BBBCBB=B?BAA>BCCCCCCB@AAABCB@BB?AAA?BBBBB=B@@;99998(99<8=@AA>???:?:=;;:=A<AACCB?CCBBCBC?B?BBB>BEE?BBBBBBB?BBBBBBDB???A@??;?<<9=@??CBA>8938=48///
@ATNG8:00251:04775
GATGGTAGCTCGCTGATGATATCTCCAGAAGATCAGGAACTCTAAGAAGAATTGCAGATTTTTAACACGAGAGTAAACGTAAAAAGAATGGTTTTACAAGACTCACGTTAACAATATTGCAGCAGTACGCACACAATCGAAGCGCAGTAAGGATGGCTAGTGAACTAGCAAGAATACCACGAAAGCAAGAAAAAGAAGTAACGCTATTAACTATTAACGTACCTGTACTCTTCCGAAACGAATGAGTAACTGTATCTATGTGTGCGCTACCATCGACACTCCAAAGTCT
+
:>>>7<<AAB696=><:@A@A;@@=765649;<@==9>800///)/536618+//7779=::)/(//8333<====3;30////$/9)//)///&///5<=;:899//)/3885:8:6:<<:BBBECBBA@B@A@=@BBC?ABBBCBBB?A?A;;6;CCACBC=>?@>886:@=@DC>BABBE>?9=870000(0=:=00+00009>>B?B?AB?C?BBBAA=A?>??@@@;@99:9,79?.9/86//)/666:=8=8@BADBBBCCBBB@CDBB@??AAA>BB=BCC?
@ATNG8:00254:04777
GATGGTAGTATCTGTCTACGAGAGCCAGAAGATCAGGAACTCTAGAAGAATTCAGATTTTTAACACGAGAGTAACGTAAAAAGAAGGTTTTACAAGACTCACGTTAACAATATTGCAGCAGTACGCACACAATCGAAGCGCAGTAAGGATGGCTAGTGTAACTAGCAAGAATACCACGAAAGCAAGAAAAAGAAGTACGCTATTAACTATTAACGTACCTGTCTCTTCCGAAACGAATGAGTACACATCGTCGTGTCGTGCTACCATCGACACTCCAAAGTCT
+
5<<>?BBAB<;66=B=<AA<ABB@@9@;9.9?994:6:5/0////836646178833999(99>>=773<<37/3844444$45.5.5;;+;6646GDGCCCBB@B@BB?BBB?BBBBBBDBBBAA@BA@@<@AAA=ABAACC??=@?A@@>@BBBCCCB@???B??;>@;?AB?ABA@@8@9930AA@A0>>9000@@ABAA=A<;<;B<@<@@CCC@CBBCAAC@C????9?9949AABBCCCCCABABCBCC??@A@@@0000@@AAAAB=<188)9==?
@ATNG8:00256:04772
GATGGTAGTGTGTCTCTGAGAGTAGTACTCATTCGTTTCGGAAGAGACAGGTACGTTAATAGTTAATAGCGTACTTCTTTTTCTTGCTTTCGTGGTATTCTTGCTAGTTACACTAGCCATCCTTACTGCGCTTCGATTGTGTGCGTACTGCTGCAATATTGTTAACGTGAGTCTTGTAAAACCTTCTTTTTACGTTTACTCTCGTGTTAAAAATCTGAATTCTTCTAGAGTTCCTGATCTTCTGGTAGAGCGTGCATATATCTACCATCGACACTCCAAAGTCT
+
77//)///49444555555999:<<<<<;;;=7;:>>6<<:=:=><<<BB?BDFDG@C@DCCD@D@CCCCCGGCC@BBBBB2BA?@@@C=A@A@<A?B>@C@:;9CBD@CA@ACCCB?B;;:<@CCCCCCCB@DDCC>AADCCCCCCCCCCBCA@=A@@<@B=A?BBCCBCBEC@C;;;;6;>C?BBCCC5CBCBD=C;;;ABBAA@<@@@@0A@@@B?B?BC@CDBBBAA>A>AAABBC@BBCICAAABB@AAA@AAAAAAAAB?BBBBAAAABA?DC<BBA@
@ATNG8:00260:04767
GATGGTAGTGTCATATGAGAGTGTGTACTCATTCGTTTCGGAAGAGACAGGTACGTTAATAGTTAATAGCGTACTTCTTTTTCTTGCTTTCTGTGGTATTCTTGCTAGTTACACTAGCCATCCTTACTGCGCTTCGATTGTGTGCGTACTGCTGCAATATTGTTAACGTGAGTCTTGTAAAACCTTCTTTTTACGTTTACTCTCGTGTTAAAAATCTGAATTCTTCTAGAGTTCCTGATCTTCTGGGTGTATCAGCGAGTATCTACCATCGACACTCCAAAGTCT
+
:;99<A?9;;CBB??@AAGCCCCCCB;;;@BA?BCBE=BB?B=;;9>:;;255555.59=BBE?A>ABBA@@>9=299999'9?;:///)///9;6:;=9<B9====?@=ACCCICCCACBD@C@CCCCCCCB@BBCC@BBCCECCCCCCBCCCCC@CCC?BF?A@ACCCCCCDD?BBBCC;C@C>@@DED3CBBBD>CA@@A@;;;A@DLHE5KBBBA?A?BC@CCEDBBBAC@BBBCBB>AAAA<A@@@DDC@AABBCCBCBAA<AAACCCCCCC@CE=CB@A
@ATNG8:00264:04736
GATGGTAGCACGAGTCACTCATATCCAGAAGATCAGGAACTCTAGAAGAATTCAGATTTTTAACACGAGAGTAAACGTAAAAAGAAGGTTTTACAAGACTCACGTTAACAATATTGCAGCAGTACGCACACAATCGAAGCGCAGTAAGGATGGCTAGTGTAACTAGCAAGAATACCACGAAAGCAAGAAAAAGAAGTACGCTATTAACTATTAACGTACCTGTCTCTTCCGAAACGAATGAGTACGATGAGATCTCGTGTGCTACCATCGACACTCCAAAGTCT
+
55>>:>DBBBBBBCCCCBCCBBBBB@CBB@BBCC@A>A@DDCBBBC@CD@C@AAABBEDD1A>@CAAAABBBBB=BBAAAAA0AC?C@CHF<BDCACCCCDCCBC@B@BC?BDC@AAAA@@CCDDBBBCCCC?BBBD?AAAABBBB?C@CAB?CCCCCCCC?CCBABB?BB?AAB9:9BBB;????ABBBB3BB?BAAAAABAA7;7;@AB=A<ABBBB@?A?AAA@:?:???:?FFADBABADABACBB@@B@>>>@==>??@@=CCAA??@AAA188-:@?@
@ATNG8:00266:04735
GATGGTAGAGTACAGTGTAGTAGACCAGAAGATCAGGAACTCTAGAAGAATTCAGATTTTTAACACGAGAGTAAACGTAAAAAGAAGGTTTTACAAGACTCACGTTAACAATATTGCAGCAGTACGCACACAATCGAAGCGCAGTAAGGATGGCTAGTGTAACTAGCAAGAATACCACGAAAGCTAGAAAAGAAGTACGCTATTAACTATTAACGTACCTGTCTCTTCCGAAACGAATGAGTACACACTCTCATATGACACTACCATCGACACTCCAAAGTCT
+
::;;>AAABBBBFCCCCCCCCCCCCFBBB@CDDCCC@B@BDCBBBC?BB>B?BBB?@??@2@@BBBABBBC877)7>9;;;;*;B<@5;;;*:CC@CJCGDDC@@>?ABA@AAB?CE@?@BBCCCBBBDCDB?BBBC@BAA?ABCC?B?BAA>@CCDBAAA?CCCABB?AA>ACC?BA?;;7;=00//00*/>8@BA?@@BB@<A=AAAA?A?BABBB@BBABDFC=@<:::5:BB?BBDCCABBBB@??C?;;@@ECAAAA:958@@@BBBB@@=B@;@@?>
@ATNG8:00268:04762
GATGGTAGATACTCGCTGATACACCCAGAAGATCAGGAACTCTAGAAGAATTCAGATTTTTAACACGAGAGTAAACGTAAAAAGAAGGTTTTACAAGACTCACGTTAACAATATTGCAGCAGTACGCACACAATCGAAGCGCAGTAAGGATGGCTAGTGTAACTAGCAAGAATACCACGAAAGCAAGAAAAAGAAGTACGCTATTAACTATTAACTTACCTGTCTCTTCCGAAACGAATGAGTACTATAGACTATCTGAGACTACCATCGACACTCCAAAAGTCT
+
A@BD@D;;6CAAA<<==BBBB@@BC=BCC@;;;BBD?B@@?:898?<?B?<8<?783737$78=>:@@?@>9::,:>;;;:9$9>.5.555&5;;49A;A?CCCD@CGCC@CCC?BBDEEBCCCCCBBCCCC@BBCD?BBCCBBBB?B@BCC@CAABBBCB@CCCCCC@EE9::A=A?@BD=A@@=BBCCC2CD?C@@;>?AAA<?<?;;97@;8818;5;=778>=:>;===7;>>:>>><?=<=??>???;;;BAAA>?>@AA<>==888;:>>1888)8>>>
@ATNG8:00270:04761
GATGGTAGGACGAGCGTCTGAGAGGTACCATTCGTTTCGGAAGAGACAGGTACGTTAATTAGTTAATAGCGTACTTCTTTTTCTTAGCTTTTCTGTGGTATTCTTGCTAGTTACACTAGCCATCCTTACTGCGCTTCGATTGTGTGCGTACTGCTGCATTATTGTTAACGTGAGTCTTGATAAAACCTTCTTTTTACGTTTACTCTCGTGTTAAAAATCTGAATTCTTCTAGAGTTCCTGATCTTCTGGTGTCGTCTATCATGTACTACCATCGACACTCCAAAGTCT
+
CB@@=@;A=BBC=<>B@?@;;59@:9958994=9?=5>A9?9995955569>=::6:27)//:)/)/9=<<<<<;9::;;;)76)//////&/6779277;2771773333,38222855/5661616792228838;694979799<:66://///8948@<@@=C=@?@??@@BA8888;;:/75:5:<<<<,//==@69989>=<<<;68999,8///@7@7?@=>==;:;>=A=AAAAAA8==B<;::::<==@AA@>>>>==@@=@===BBB>>=<BB:@<:7
@ATNG8:00274:04776
GATGGTAGTGTCATATGAGAGTGTGTACTCATCGTTTCGGAAGAGACAGGTACGTTAATAGTTAATAGCGTACTTCTTTTTCTTGCTTTCGTGGTATTCTTGCTAGTTACACTAGCCATCCTTACTGCGCTTCGATTGTGTGCGTACTGCTGCAATATTGTTAACGTGAGTCTTGTAAAACCTTCTTTTTACGTTTACTCTCGTGTTAAAAATCTGAATTCTTCTAGAGTTCCTGATCTTCTGGACGACGCGCACTGACACTACATCGACACTCCAAAGTCT
+
BBBC?BBBBBBBBCDCCCCBCCCCCCCCCDCCBBBB=BB@D@DDCCCCCACIECC@C@CCCC@C@CCCCCCCCC?A@@?@1AA?BABA<ACAA>ABB=A@;:9;CDFACCEDBBBD@DDC?B?CCCB@@9999ACC@DCCCCCCCCCCBDBBAC@CCC?CC@B@BABBBCCFD?CCCBB;A>C=;;:::*;BBCE=A@CCCCDBAAACCFD5CAAAG@C@CE@DBBBCCC@D@DBABBE@CBCACCBBABB@@A:9:BCDCCCDCDCCCBBBBB=@?9@A@@
@ATNG8:00279:04773
GATGGTAGTAGTACACTAGTCATACCAGAAGATCTGGAACTCTAGAAGAATTCAGATTTTTAACACGAGAGTAAACGTAAAAAGAAGGTTTTACAAGACTCACGTTAACAATATTGCAGCAGTACGCACACAATCGAAGCGCAGTAAGGATGGCTAGTGTAACTAGCAAGAATACCACGAAAGCAAGAAAAAGAAGTACGCTATTAACTATTAACGTACCTGTCTCTTCCGAAACGAATGAGTACTGTATCTATGTGTGCGCTACCATCGACACTCCAAAGTCT
+
@@@B?BBBBCDC?CCBBCCCDABBC@BAB?BFBBBDAD?BBDCCBB@CC?C?ABB;;:;;);=BDCBEDCC???9?@ABCCD5CDADACCC;CCCACCCBBDCED@D@AA?ACCABCBBCCCCBBCCCCDBB?BCCC@BABBAAAB?C@D@@=@BBDCCCC?BBB@@@?DD?BBB>??EHD=A??;?AAAB3B@<@>>>ABAAA<?;??BC;@<@BA??=?BBBBCC?B?BBB>BBB@BBBBBBBBBBBBBBABBAD@@@@>>>A:>>A@@@@???=CD:B?99
@ATNG8:00284:04749
GATGGTAGAGAGACTGTAGCGCACCCAGAAGATCAGGAACTCTAGAAGAATTCAGATTTTTAACACGAGAGTAAACGTAAAAAGAAGGTTTTACAAGACTCACGTTAACAATATTGCAGCAGTGCGCACACAATCGAAGCGCAGTAAGGATGGCTAGTGTAACTAGCAAGAATACCACGAAAGCAAGAAAAAGAAGTACGCTATTAACTATTAACGTACCTGTCTCTTCCGAAACGAATGAGTACCTCTCAGACGCTCGTCCTACCATCGACACTCCAAAGTCT
+
CAAC@CCCBBBCABBCCCCCCBCDF>BCB@CBBBBC@C?BBBBBBB?BB?B@???@@@AA2B@CCCACCBB>=<3;>:;;;;*;A;@5;;;.<CC?CCCCIFDBB@D@AA=@DD@BBBBCCCCBBBGCEBBB?BCCC@@@@BBBBB?C@CBB?BCBBBBBB?CCCCCC@AA>ABB@BBBBB=???;?BBBB3BC?C?>>CD@@?;?<@???<@;@BCDD?BBABBCC>A=ACD>CBB?BCCDEBC?AAACBBB@@@@>>>B=>>>;>???DDAA==:=A9=9::
@ATNG8:00286:04767
GATGGTAGGAGACACGTCGCACACGTACTCATTCGTTTCGGAAGAGACAGGTACGTTAATAGTTAATAGCGTACTTCTTTTTCTTGCTTTCGTGGTATTCTTGCTAGTTACACTAGCCATCCTTACTGCGCTTCGATTGTGTGCGTACTGCTGCAATATTGTTAACGTGAGTCTTGTAAAACCTTCTTTTTACGTTTAACTCTCGTGTTAAAAATCTTGAATTCTTCTAGAGTTCCTGATCTTCTGGCGCTCTGTCACGTCTGCTACCATCGACTACTCCAAAGTCT
+
BB@@??EDACCBBBCCBBCCCCBCCCCBBBBB>BBBC<AA?B?B@ABCDH?BBCCCAC?BBBC@C@DBBBBBBBE?A@AAA.?<?ABAC=BBBC@BAA=@@=989BBB?BBBBBB>>>>AA>D=A@@668:;:=A>><>??@>>=>>>>>@>>>@7:;;<@B<@<@@?@AAD>>;>>BBC5A<A:><@@@,<:::<+/)/9777:==>8::99*9//*/=6;0;;=@===A@@<@=????@?<??A<888@@@@@@@>>=BA::;==8=;<==///7779==636//
@ATNG8:00293:04750
GATGGTAGTGTCATATGAGAGTGTGTACTCATTCGTTTCGGAAGAGACAGGTACGTTAATAGTTAATAGCGTACTTCTTTTTCTTGCTTTCGTGGTATTCTTGCTAGTTACACTAGCCATCCTTACTGCGCTTCGATTGTGTGCGTACTGCTGCAATATTGTTAACGTGAGTCTCGTAAAACCTTCTTTTTACGTTTACTCTCGTGTTAAAAATCTGAATTCTTCTAGAGTTCCTGATCTTCTGGACAGAGTGTGCAGATACTACCATCGACACTCCAAAGTCT
+
;;>>@CDFBBCCBBBCCCCCCCCCCD@AACCB@BGDE=BC@D@CBBCEFE@ECCCC@C@DCBC?E@BBBIDCDDD?BBBAA0B@=BACC;@@BB:;9D@DI@BBBFDDACDCCCCCC@CCC?C@DCCCBBA@;?@BC@CCCCDCCCBCCCCBBBC@CBA>AC@C?@?BBAAABAABBBCC:B?B=;;;;;*;AABB>CBBBCCAAAC?BBBB2BBBCDAD@CC@CCCCCBB@B?BBBBCC?BBB@DDDCAAACCCBBBBECCCCC@CBBCCBCCAA>BC=C;;;
@ATNG8:00293:04771
GATGGTAGCGCACACATAGATACAGTACTCATTCGTTTCGGAAGAGACAGGTACGTTAATAGTTAATAGCGTAACTTCTTTTTCTTGCTTTCGTGTATTCTTGCTATTACACTAGCCATCCTTACTGCGCTCGATTGTGTGCAGTACTGCTGCAATATTGTTAACGTGAGTCTTGTAAAACCTTCTTTTTACGTTTACTCTCGTAGTTAAAAATCTGATTCTTCTAGAGTTCCTGATCTTCTGGGAGATACACATGATACTCTACCATCGACACTCCAAAGTCT
+
D@@83::455<==<<;99///////79::9;;:>===8=@<@<;;;665:5:555;4939444.56;;;////)/72/////$/:38444)44555;;.55.55544.4=<<=:44.443282883/////////(49999/////::/344446=>?4654947///77:=>:6//<<+;)/)/7999$//5<>)565555955555::<<(:99///277397955546<7555=<<78455)5::<==555<54/:9///66)//;:::3333,37.4444
@ATNG8:00295:04732
GATGGTAGTATCTGCACACTCTGTCCAGAAGATCAGGAACTCTAGAAGAATTCAGATTTTTAACACGAGAGTAAACGTAAAAAGAAGGTTTTACAAGACTCACGTTAACAATATTGCAGCAGTACGCACACAATCGAAGCGCAGTAAGGATGGCTAGTGTAACTAGCAAGAATACCACGAAAAGCAAGAAAAAAGAAGTACGCTATTAAACTATTAACGTACCTGTCTCTTCCGAAACGAATGAGTACACACTCTCATATGACACTACATCGACACTCCAAAGTCT
+
BBDC?CCCCABBCBBCBBECBBCDC@C999<CB@@@<@>ACAB@@@=AA6:5:AA9::::):;>@>ADBBBCCD=BBCCCCC2;;6;;BAB9BCC@CCCHCCBBC>A=BC@CCC@BBCBBCCCCCCCBBCBD?CCDD?BABABCAA>B@CCC?CDCCCCAA?BCCC@@;9929:928<8888*9<<;999999%9723837B@>@=+//(/798)/+/>@AA<AABBABB<?;???9>@A>ACCCEBC@??BBBDB@@A@BBBAABACCDCCCCBAAA4:9+:?:9
@ATNG8:00296:04762
GATGGTAGTCATATCGTACTCTCTGTACTCATTCGTTTCGTAAGAGACAGGTACGTTAATAGTTAATAGCGTACTTCTTTTTCTTGCTTTCGTGGTATTCTTGCTAGTTACACTAGCCATCCTTACTGCGCTTCGATTGTGTGCGTACTGCTGCAATATTGTTAACGTGAGTCTTGTAAAACCTTCTTTTTACGTTTACTCTCGTGTTAAAAATCTGAATTCTTCTAGAGTTCCTGATCTTCTGGATACACTCATGTGCACCTACCATCGACACTCCAAAGTCT
+
:;;>@CCCBCCCCCCCBCCCCCBBBCCGDCCC?BCBB=BCCC?BBCECCB@BBCEE@C>BAAA@B@BBBCCCCAA>AB<<B+@@;?900)000/4>::7<@=>>?CBA>AC>>=AA@;A@>:=;>AA88:?@=A@@@;>A???A>>>>>@ABAAA:<>?<AD;A;A@=???A=<:>??@@5>:=;??C>C/AA>>>7=??::<C<=<8<<<<.=::;>=@=@@<@@@@>==<A=AA>>>@;>>><>?A@@>>>>>>@@@@@<AAA<>>>@AAA@>>:=A:A?>=
@ATNG8:00254:04783
GATGGTAGGACGAGCGTCTGAGAGGTACTCATTCGTTTCGGAAGAGACAGGTACGTTAATAGTTAATAGCGTACTTCTTTTTCTTGCTTTCGTGGTATTCTTGCTAGTTACACTAGCCATCCTTACTGCGCTTCGATTGTGTGCGTACTGCTGCAATGTTGTTAACGTGAGTCTTGTAAAACCTTCTTTTTACGTTTACTCTCGTGTTAAAAATCTGAATTCTTCTAGAGTTCCTGATCTTCTGGTGTCTGATCTGTATCACTACCATCGACACTCCAAAGTCT
+
>>>>@CCC@DCBBBCCBBBCCCCC@CBBBC:989ABB>BD?B?BCCCCCB?CDDED?D?CCDD?B?BCCCCCCB@;99999*9>9@ABB=BCCJIDJC@GC?@@@BBC@CCCBDGGG?DBC?C?DBBBBCCC?BBBB?CBCCCCBCBBBCBCCBB?BDD?CC@C?BBCBACCAA>BBBBB6;5;;;;;;;*;CAA@>ABDDDHCAA@<@A@@0AABBDAE@CCACDDDCCC?C@CCCCCC@B?A=ACC@@@CCAAADDCCCCC@@?@CCCBBB@BB@DD=BBBB
@ATNG8:00262:04816
GATGGTAGCGCATATCAGCGCAGCCCAGAAGATCAGGAACTCTAGAAGAATTCAGATTTTTTACACGAGAGTAAACGTAAAAAGAAGGTTTTACAAGACTCACGTTAACAATATTGCAGCAGTACGCACACAATCGAAGCGCAGTAAGGATGGCTAGTGTAACTAGCAAGAATACCACGAAAGCAAGAAAAAGAAGTACGCTATTAACTATTAACGTACCTGTCTCTTCCGAATCGAATGAGTACTGCGTCTCACTCTCGCCTACCATCGACACTCCAAAGTCT
+
A=@@@C@;;>ABABCBCBDCBBBBB=BDDAEAABB@=@@CBBEC@@<;;6;>@B44599==&=>>A??@D@>DC>BBCCDDD5BB@C@CDG;CECAAACIJCCBB@B?BB?BBB?BAABAABCCCCCCBCBCACCCC?@ACD@@AB?B?BAB>BICBCCBB?BBBCCC?CC?AABAC;;;>6=00*0===@0=@:BBBBCAA<>7;8=>=:<?>A>CBB<AA@9:99295:=;@DCB@BCBBBCB?@@CCCBBBBBBBBAA<??B?>>000/>:9;6>>6@999
@ATNG8:00273:04783
GATGGTAGATACTCGCTGATACACCCAGAAGATCAGGAACTCTAGAAGAATTCAGATTTTTAACACGAGAGTAAACGTAAAAAGAAGGTTTTACAAGACTCACGTTAACAATATTGCAGCAGTACGCACACAATCGAAGCGCAGTAAGGATAGCTAGTGTAACTAGCAAGAATACCACGAAAGCAAGAAGAAGAAGTACGCTATTAACTATTAACGTACCTGTCTCTTCCGAAACGAATGAGTACACATCGTCGTGTCGTGCTACCATCGACACTCCAAAGTCT
+
BBBE?CCCCCCCC@A;;=CCDCCCC>CCC@CBBB997:>AACBBBBACC?C@BA?89998(8;@AA???BBABA;@@;;;;;*;C;A>BBB9BCC@CCCCCCDCB?B?BB?BBA?BBBBBBCCCCBBBBB?@>ACBB?BBBA?>==,0-0@@@BBAACB@@=@BAABB?@@>ABB?ABAAA=BBB?BE?BB=A@@CCCABBCCC@C?BBAC8:8:AB@A?AAABBCCAC?CCC>BBA=AABBBBFBBBBBA=AAAA9:9ABBDBB?BCCBBBC@???BB;B@>?
@ATNG8:00279:04809
GATGGTAGCACACGAGATCTCATCGTACTCATTCGTTTCGGAAGAGACAGGTACGTTAATAGTTAATAGCGTACTTCTTTTTTCTTGCTTTCTGTGGTATTCTTGCTAGTTACACTAGCCATCCCTACTGCGCTTCGATTGTGTGCGTACTGCTGCAATATTGTTAACGTGAGTCTTGTAAAACCTTCTTTTTACGTTTAACTCTCGTGTTAAAAATCTTGAATTCTTCTAGAGTTCCTGATCTTCTGGGCAGACTCTCACACGCCTACCATCGACACTCCAAAGTCT
+
<<@<?BBBCCCC@@@CCCBAAA<669;;:A@A>ACID>CC@D@BCBCBBCADDBAB?B::9=>:>@BBAAAC?=<<98::::%8859=@@<0/0A@7;:?:?;7;===00*/98578>>:????9?888>;;;?=@@@D<;;;A@@@>>>@A?@???<788;?C;?;?>>===@@@<@@@@A3?:?8:7777)6;<<<)/(/98889?>A9;9;9(5//(/7370:::???>>>A<A=>>>>>?:>>?B;BA;;:;;;;AA>?;;6;;==>>>@>>=>AA=AA:>;;:
@ATNG8:00286:04811
GATGGTAGCATCTTCATATCTCACCAGAGATCAGGAACTCTAGAAGAATTCAGATTTTTAACACGAGAGTAAACGTAAAAAGAAGGTTTTACAAGACTCACGTTAACAATATTGCAGCAGTACGCACACAATCGAAGCGCAGTAAGGATGGCTAGTGTAACTAGCAAGAATACCACGAAAGCAAGAAAAAAGAAGTACGCTATTAACTATTAACATACCTGTCTCTTCCGAAAACGAATGAGTACGATGAGAGAGCTCTCTCTACCATCGACACTCCAAAGTCT
+
CEEC?BBBBCCCC?CCCCCCCCCC?BDCCCCCAA>A@CBCBCCC@CC>A>@BB=>@>@,==?ABBCCCCA@@<@ABBDDC5CD@B<ABA9@BC?BCCCCCC@@>A@CC@CCC@GCCCBBBCCCCBBADCD?CCBB?BBBBCCBB?C@CBB?BCCCCCCC@BBBCCC@BB?CB@;>><;;3737/899:99%9B;A??@C@A?A7;7:>@C8=:=>>??9==>===<4:49888)8::4;><==@@@?>>>A???@@??<<<<<;<:=::;?>==8818<4<888
@ATNG8:00289:04827
GATGGTAGCAGACGTGACAGAGCGCCAGAAGATCAGGAACTCTAGAAGAATTCAGATTTTAACACGAAGAGTAAACGTAAAAAGAAGGTTTTACAAGACTCACGTTAACAATATTGCAGCAGTACGCACACAATCGAAGCGCAGTAAGGATGGCTAGTGTAACTAGCAAGAATACCACGAAAAGCAAGAAAAAGAAGTACGCTGATTAACTATTAACGTACCTGTCTCTTCCGAAACGAATGAGTACGATGAGAGAGCTCTCTCTACCATCGACACTCCAAAGTCT
+
>>BB@CC@A@?;;:;;966=@AA?@266=9<==<00*0)///::8:599)/)/660778*33888//(/99///(/9;;;<<)996;.555&555.59;;<9954.439:5;>>7;?9::@>>BBCCCBA@@?BA@@=@@AAABCB=@:@00+0>::<?=B>A?>8871778>=83893333&388333377'/>48///52..--(-0-..32648355:388:2225+2+222'255+2292.///...5555;933.//5568749:99>=:::8177.333/
@ATNG8:00299:04789
GATGGTAGCGCACACATAGATACAGTACTCATTCGTTTCGGAAGAGACAGGTACGTTAATAGTTAATAGCGTACTTCTTTTTCTTGTCTTTCTGTGGTATTCTTGCTAGTTACACTAGCCATCCTTACTGCGCTTCGGTTGTGTGCGTACTGCTGCAATATTGTTAACGTGAGTCTTGTAAAACCTTCTTTTTACGTTTACTCTCGTGTTAAAAATCTGAATTCTTCTAGAGTTCCTGATCTTCTGGTAGAGCGTGCATATATCTACCATCGACACTCCAAAGTCT
+
;;;<?BFDABBBBCCCECCDDCBBBBBBCBBB?BBBC>BB?@795;;<?@6>@;@>=A<?A@C=@=@BB==<<<;54////$/:6//0>;3/0/;;6;9928@>744@ACBCCCCCDBC?;;;?CACICCBBBB?BB@B?AABBCCCBBFCBBAABD@CCC?CC@C?BAAAAABBB?BBBBC;C?B=;;;;;*;ABDF?DBBBBB;<<;6:BBB0A:::CACBCCACCCCDCC@B@BDCCBC@BBF?BBBAAABB@@@BAAABBBBB@CBAA@@@????CD=CAAA
@ATNG8:00251:04844
GATGGTAGTATAGAGCTTACATAGTACTCATTCGTTTCGGAAGAGACAGGTACGTTAATAGTTAATAGCGTACTTCTTTTTTCTTGCTTTCGTGGTATTCTTGCTAGTTACACTAGCCATCCTTACTGCGCTTCGATTGTGTGCGTACTGCTGCAATATTGTTAACGTGAGTCTTGTAAAACCTTCTTTTTACGTTTACTCTCGTGTTAAAAATCTGAATTCTTCTAGAGTTCCTGATCTTCTGGCGCTCTGTCACGTCTGCTACCATCGACACTCCAAAGTCT
+
45:<9=BDDC@==;;;@<@CCDBBBBCCCCB?BBBE?CC?C@BCBBBDCAHHCBB?A?ACBC?C@CCBBBBBBC?AA@@@>&@?=@BDF>CBBB@B@@=9969>?CCC?BBBCCBBA>A@=8=:=??@@;;;;?A?><>AAA??@;;:?>?:::@<<==<?A<@;@@@@A=>>A;>>???5?=B<AAACA/>>>?D8??@@@@@>=<3:::;+;?@BB=C:>><BBBBB??;?=@@@A=>:=>A<9:;===>AA==///=?>>>>388=>???B@@;@B:B;;8
@ATNG8:00256:04847
GATGGTAGTGTGTCTCTGAGAGTAGTACTCATTCGTTTCGGAAGAGACAGGTACGTTAATAGTTAATAGCGTACTTCTTTTTCTTGCTTTCGTGGTATTCTTGCTAGTTACACTAGCCATCCTTACTGCGCTTCGATTGTGTGCGTACTGCTGCAATATTGTTAACGTGAGTCTTGTAAAACCTTCTTTTTACGTTTACTCTCGTGTTAAAATCTGAATTCTTCTAGAGTTCCTGATCTTCTGGGTGCGCTACAGTCTCTCTACCATCGTTCCTTCTGAGTCT
+
4444.4:445====666;;<<666999554445:;;=7>>:=9<<;?;>>059:55.55;;55.55:55/9///7)//:::(//)59<<)55594566699.6655=>466?>655;4999393999:5555495//)//--5--/:999;;;45.54;5::0505<<<=>?>@9<@CCD9C=@;95555$5;000*00055;999:.555&5<<55.56::5<=<555<5:5:<::::39899099;:777/////7/554<<76555<.5.57556999:5
@ATNG8:00258:04848
GATGGTAGTGTCATATGAGAGTGTTACTCATTCGTTTCGGAAGAGACAGGTACGTTAATAGTTAATAGCGTACTTCTTTTTCTTGCTTTCGTGGTATTCTTGCTAGTTACACTAGCCATCCTTACTGCGCTTCGATTGTGTGCGTACTGCTGCAATATTGTTAACGTGAGTCTTGTAAATCCTTCTTTTACGTTTACTCTCGTGTTAAAAATCTGAATTCTTCTAGAGTTCCTGATCTTCTGGACGACGCGCACTGACACTACCATCGACACTCCAAAGTCT
+
8>00+/;@@@CA@@CCBBABCCCB@BDDCBB7<:;;0;B?C@BFDCGCC@BBCDDACACBAA?AACCCGFIIJDABBBBB2BB?ABBB<B@@A?CCC?CD:;;@CBDACGE;;;@@;@AA=A@BBBCCCCD@ECCB;;;BCBAB@@AA@@@BBB@BBC@CDAE<<;BBCCBBB@BCBC;;;4;49999*9AABC<B:;9B@999=8<?@@,>9:;<8A@DEA:;;BBAA?A;@@?>>?=@@A?BB;9:9:C@@@@??;;;;;;5:<554:>://)/6.//6>
@ATNG8:00263:04864
GATGGTAGTCTCAGATAGTCTATAGTACTCATTCGTTTCGGAAGAGACAGGTACGTTAATAGTTAATAGCGTACTTCTTTTCTTGTCTTTCGTGGTATTCTTGCTAGTTACACTAGCCATCCTTACTTGCGCTTCGATTGTGTGCGTACTGCTGCAATATTGTTAACGTGAGTCTTGTAAAACCTTCTTTTTACGTTTACTCTCGTGTTAAAAATCTGAATTCTTCTAGAGTTCCTGATCTTCTGGAGATATCATCAGCGAGCTACCATCGACACTCCAAAGTCT
+
<55504;;<;;;BBDDFBBBDCC=>>>666;:8;;;>4::.5.5555997)//://)/2779;7<455>;///?;7:=88+8;6///76.::<<3::92894343667)//;///5<.44/)/27//)-5-//47979476569999<:::>655>7665499.4.////557//)/:<<=2=5:555555$5555<2<:5555999:.5555$595556;6;=8=;;55595<7666=?@;@>>:<696<<;>995559555555499<<544;88.44(5555
@ATNG8:00267:04858
GATGGTAGACACGTGTGCTCTCTCGTACTCATTCGTTTCGGAAGAGACAGGTACGTTAATAGTTAATAGCGTACTTCTTTTCTTAGCTTTCGTGGTATTCTTGCTAGTTACACTAGCCATCCTTACTGCGCTTCGATTGTGTGCGTACTGCTGCAATATTGTTAACGTGAGTCTTGTAAAACCTTCTTTTTACGTTTACTCTCGTGTTAAAAATCTGAATTCTTCTAGAGTTCCTGATCTTCTGGGATGTGTGCGCAGTGCCTACCATCGACACTCCAAAGTCT
+
59=>:@BECCCCBCBAABBIFCBBCJCBCCAA?ABBC<;;9;?BACBBCCABBBBC?C@CBBB?B>BBCBBBBAA;::99*3=17;773(3;3305<;6;?5773>;;7<BBAAABB@?>>;><?AA@@===<@CCC8;;=====?@;;;==>;;198?:?@=B:==@==;<<9258ABA6C8=788888(8<::9.879866<:78/////'.//.94<2>>;A>=;;=<;?;9::=9;4:===7====B@????>>??B:=>A:;;;>???BAD=AA9>>>A
@ATNG8:00269:04844
GATGGTAGTAGTACACTAGTCATACCAGAAGATCAGGAACTCTAGAAGAATTCAGATTTTTAACATCGAGAGTAAACGATAAAAAAGAAGGTTTTACAAGACTCACGTTAACAATATTGCAGCAGTACGCACACAATCGAAGCGCAGTAAGGATGGCTAGTGTAACTAGCAAGAATACCACGAAAGCAAGAAAAAAGAAGTACGCTATTAACTATTAACGTACCTGTCTCTTCCGAAACGAATGAGTACTACTCTCAGAGACACACTACCATCGACACTCCAAAGTCT
+
<<::=@<AAB;@;>;;;>>>A<///)/7727@;;;@;@9>?A995A8<=:>:0000////$/5:887===;;;;;16/0//////#//)3-333&333,3987788//(/0665:?=7<<<:CCCCCCCCBBBBC@CCBB?CBBABAAB>B?B@@>@BBDCCCC?AAAAAA?CC@BBB>??999,9<<9:99:99%9?;>:8:FAA>?3816:>>1818>A;;8;BBBBBB?B?BBB>CDDABBBCCDDBABAABCBB@@@DBBBABAA=BDD???>>>@7990?>9:
@ATNG8:00270:04852
GATGGTAGCACACGAGATCTCATCGTACTCATTCGTTTCGGAAGAGACAGGTACGTTAATAGTTAATAGCGTACTTCTTTTTCTTGCTTTCGTGGTATTCTTGCTAGTTACACTAGCCATCCTTACTGCGCTTCGATTGTGTGCGTACTGCTGCAATATTGTTAACGTGAGTCTTGTAAAACCTTCTTTTTACGTTTACTCTCGTGTTAAAAATCTGAATTCTTCTAGAGTTCCTGATCTTCTGGATATGAGTGACTCGTGCTACCATCGACACTCAAAGTCT
+
55;<9<CBAABBBBCBCCCCBB??BDCCCCDD@CCCD?HCACABBBDBBB@DDDDC@D:;;CC;F?AACDCAADCAA@@@@.@=;@AAA9BBBA?A??;?@;?>@B@A?BBABBB>><?BB?B?B??<:;::;?==><@AA>>>>>>@AAA>99:7;=<7=>:>=A@A@@@AA@;=====2=:>9==A@@/@AABD7==>=?>;;;=4::::+:;;;A=A=>>;>@BBCAA<A<AAAAAA<???<AAAA@@@@@AAA???==66638///8667-//=2::<:
@ATNG8:00273:04860
GATGGTAGCAGACGTGACAGAGCGCCAGAAGATCAGGAACTCTAGAAGAATTCAGATTTTTAACACGAGAGTAAACGTAAAAAGAAGGTTTTACAAGACTCACGTTAACAATATTGCAGCAGTACGCACACAATCGAAGCGCAGTAAGGATGGCTAGTGTAACTAGCAAGAATACCACGAAAGCAAGAAAAAAGAAGTACGCTATTAACTATTAACGTACCTGTCTCTTCCGAAACGAATGAGTACAGAGAGTACGATATGTCTACCATCGACACTCCAAAGTCT
+
CCBB?CBCBB@B:;666?C>CEJHE@BBFADABA@@=@?BCCBBBC?CC?C@CB?89888)8>?BBCBBAB99828?AAABA2AB?B=@BB9AFDADABABCCBA?B@BC@BCC?BACCDDBCCDDCCAAAC@DCBB@CBBCCC@@9@<@:;7;CCCCCCC?CCCCCC@?@<?BB:?@==>8;<<88999::%9>;>999BB@??:=:=AAA5;6;=AAAADCBBCBC=?;:99/9@@499BBBBCC?@?AABAAABBCCCC??;;7:;;A>===;;7?C>B???
@ATNG8:00277:04879
GATGGTAGTGTCATATGAGAGTGTGTACTCATTCGTTTTCGGAAGAGATAGGTACGTTAATAGTTAATAGCGTACTTCTTTTTCTTGCTTTTCGTGGTATTCTTGCTAGTTACACTAGCCATCCTTACTGCGCTTCGATTGTGTGCGTACTGCTGCAATATTGTTAACGTGAGTCTTGTAAAACCTTCTTTTTTTACGTTTACTCTCGTGTTAAAAATCTGAATTCTTCTAGAGTTCCTGATCTTCTGGGATGTGTGCGCAGTGCCTACCATCGACACTCCAAAGTCT
+
=>CC@CCBBBCCCBBBBBCCCBBBAAABCC@@=@AABB;BC@G@CBBCCCC?CBC;;998ADCC@C@BABBB;;:A=@@BAB0@@;??ADD;BBBA>A;;4;@5;;AB@A=ACBCIECC@CBB?B@BBBBCC::;:CCC@CBBBCCCBCCCBBBCBB?BBA@@@=@>@CCGCBBBC@BCBDD;C>A=;;;;;;;#;CAAA=B@@BBCBBBB?AAAA0AAAAA7<7;C?CCCBBBB?B>BBCDDE@BCAB;;;;;;CCCCAAACBB=AAB?;;;CCCBCBB=A@8ABAA
@ATNG8:00278:04857
GATGGTAGTGCGTGAGAGAGAGACCAGAAGATCAGGAACTCTAGAAGAATTCAGATTTTTTAACACGAGAGTAAACGTAAAAAGAAGGTTTTTACAAGACTCACGTTAACAATATTGCAGCAGTACGCACACAATCGAAGCGCAGTAAGGATGGCTAGTGTAACTAGCAAGAATACCACGAAAGCAAGAAAAAAGAAGTACGCTATTAACTATTTAATCGTACCTGTCTCTTTCCGAAACGAATGAGTACTATGAGACATCTGAGACTACCAACGACTACTCCAAAGTCT
+
@=BC@CC<66B@@@DCECA=>A00+/::4<ABBBG@E@BC<;::@<?@?<8BB:>>==BA(A=343;;9<8:873<394:::):>:>:>@>B1@A@<@A@ABCD;;;:@DD?BBD@BCCACCBBCCHECCBABADDCE;;:CCCCCB@B@CBB?BBBBBAAA?AACCCC@BB????>AAABB=A?=9::9999%9@9A@AABCCCB1808::::*81655775377799222'23222)299,22>??>>=<//////5;;<??;<;;@;8B:>760///--066/8--/
@ATNG8:00279:04841
GATGGTAGGCGTGTGAGAGTCTGCCCAGAAGATCAGGAACTCTAGAAGAATTCAGATTTTTTAACGCGAGAGTAAACGTAAAAAGAAGGTTTACAAGACTCACGTTAACAATATTGCAGCAGTACGCACACAATCGAAGCGCAGTAAGGATGGCTAGTGTAACTAGCAAGAATACCACGAAAGCAAGAAAAAGAAGTACGCTATTAACTATTAACGTACCTGTCTCTTCCGAAACGAATGAGTACGTGTGCGACGTGTCTCCTACCATCGACACTCCAAAGTCT
+
:;<<?BCD@CBBBCBBCCCCCCBBB>BCC@CCBABC@C@CCCCCDFA@?=@AEFBAADDDD(B?BCCBBBBBBAA;@@:::::):?;>3:9,7?@;BAABCCCCC?B?BB?@@>9>;;;??><<AAA>>=>><@???9>>>A>@::6;=BAC?CAAAAACC?AACCAA>AA>BBB>BB<;;3<893:BDAD3:998@@@D>>>=<?<?BBB<@<==778<ABCB;;<<?<@@@9@BA>AAAA:::BBBBBBB???AA>>>@<@@B=A@???@@@@D;??9?>>>
@ATNG8:00284:04864
GATGGTAGACATATCTTACTCTCTGTACTCATTCGTTTCGGAAGAGACAGGTACGTTAATAGTTAATAGCGTACTTCTTTTTCTTGCTTTCGTGGTATTCTTGCTAGTTACACTAGCCATCCTTACTGCGCTTCGATTGTGTGCGTACTGCTGCAATATTGTTAACGTGAGTCTTGTAAAACCTTCTTTTTACGTTTACTCTCGTGTTAAAAATCTGAATTCTTCTAGAGTTCCTGATCTTCTGGGCTGCGCTGATATGCGCTACCATCGACACTCCAAAGTCT
+
65>>:>CCCCDDCCCC?CCCCCCCCDCCBCBC?DBCC=BC@C@CCAABBD>AABBB?A>BCCE>A>ABCBBBCBB?@@@@?2?@>BCBB<B>=?>@@A>9979AAA@A>ABDBA@A@=CCC8:7:>=<>>>><@@@@;@@@A???@@@@@@>=><=?994:=8=<@C@@@AAAA<AAADD5A;=5:::::):>88818;@B>>>B;;5;=>=/=888@>K<??;@@EA>>?<A<ABBAAA;888<4;///=99;@AAA???DA>>:=>>AAAA???:<<6===>
@ATNG8:00286:04852
GATGGTAGTATATCGCGTCGCTATCCAGAAGATCAGGAACTCTAGAAGAATTCAGATTTTTAACACGAGAGTAAACGTAAAAAAGAAGGTTTTACAAGACTACACGTTAACAATATTGCAGCAGTACGCACACAATCGAAGCGCAGTAAGGATGGCTAGTGTAACTAGTAAGAATACCACGAAAGCAAGAAAAAAGAAGTACGCTATTAACTATTAACGTACCTGTCTCTTCCGAAACGGAATGAGTACGAGAGAGCACACGTGTCTACCATCGACACTCCAAAGTCT
+
8::<5<5:A=;59A@>@>>;<;;;=8===665=>5515.55;;;;>:>=>@4////9999):1758/////99:19:444444#45.57===1;;<7:;;555<9//*/)//)/9;.45555566>>>>>66:57<<4504::9458=49:<00)/9998/547444?=?9<<;;99488799(3331337777$7>8?@=>=>AA@<A<A9<<4:48;>::4::344<;6:69992//*/5>=?BBBB@@=??;000@?;=>??A>??<;;:>>>>==<9=A1669:
@ATNG8:00294:04832
GATGGTAGTGTCATATGAGAGTGTGTACTCATTCGTTTTCGGAAGAGACAGGTACGTTAATAGTTAATAGCGTACTTCCTTTTCTTGCTTTCGTGGTATTCTTGCTAGTTACACTAGCCATCCTTACTGCGCTTCGATTGTGTGCGTACTGCTGCAATATTGTTAACGTGAGTCTTGTAAAACCTTCTTTTTTTACGTTTTACTCTCGTGTTAAAAATCTGAATTCTTCTAGAGTTCCTGATCTTCTGGGATGTGTGCGCAGTGCCTACCATCGACACTCCAAAGTCT
+
5;;>9>==655=<556;;<>>A@>@@5555::.44444&446<8===??>>766555.57<=<<:B<>=B@A:95;5:5;??2>>5:444)49;;6;::555.555;9=6;<>>>?@>:BBB?B<@AB@A@;;5;;@@;ABBBBCBBADBBA@@;;8;CC?@@?@@CCCC@A@A@<@;;;;6;>B>@@@>>>>#>@:;:;-;;;;@@A???=@@@@0@;@9949=@D?@@?@@9929?BBABBA9>::9,9@ACCCCCCCB:::D@CCD@A@@B@@@@AA>BC=C;;;
@ATNG8:00250:04907
GATGGTAGTATCTGCACACTCTGTCCAGAAGATCAGGAACTCTAGAAGAATTCAGATTTTTAACACGAGAGTAAACGTAAAAAGAAGGTTTTTACAAGACTCACGTTAACAATATTGCAGCAGTACGCACACAATCGAAGCGCAGTAAGGATGGCTAGTGTAACTAGCAAGAATACCACGAAAGCAAGAAAAAGAAGTACGCTATTAACTATTAACGTACCTGTCTCTTCCGAAACGAATGAGTACTGTATCTATGTGTGCGCTACCATCGACACTCCAAAGTCT
+
555>7;?BC?CCAABDDECBBDECC@CBC@CBBBA@?@@BCCCCBB?;;9;?@?=99999'95AA=CCCCC79979BCCCCC5BB?A4;;;;*9CD@CBCCCCCCB@C@BB@BBB@BBBDBBBDDFCEBBBBB@CCCD>AABBAABB>@?B@@>ABBBDCDC@CCBBAA?AB=AAA499999,9@><ABBCB3BE?B???EB@??7:6;?AA<?<?BC@@>@DBBCCCAC?DCC>BBB?CCCCBBBBAAABBCCCCBBBCCBAA;;7;@@@@A@>>><AA:CABA
@ATNG8:00252:04898
GATGGTAGTATAGAGCTCTACATAGTACTCATTCGTTTCGGAAGAGACAGGTACGTTAATAGTTAATAGCGTACTTCTTTTTCTTGCTTTTCGTGGTATTCTTGCTAGTTACACTAGCCATCCTTACTGCGCTTCGATTGTGTGCGTACTGCTGCAATATTGTTAACGTGAGTCTTGTAAAACCTTCTTTTTACGTTTACTCTCGTGTTAAAAATCTGAATCCTTCTAGAGTTCCTGATCTTCTGGTGTCTGATCTGTATCACTACCATCGACACTCCAAAGTCT
+
4444.49@@<===@><<==;;;6666=<9;697:CCD;AA6;6:??@B@@<@@@@A@C?CCCC@C>AABAAA@9919A;;;+33493377*3;=?<A@@99:4:ABABB?BBBDCAAA:>>@=A5:;=887==8=868:>>><;:A@;;;>>>;;;188>9<;/6.5@??>?A>>6999<<-<9@8;6@@@,666::*///577377:8=AAA/=;::929<:>;?;::@@@=?=BAA?>>5;;:5;;;;;????@??@@?888@@;@A;;;;;;>>=DD9>>>>
@ATNG8:00253:04883
GATGGTAGTATAGAGCTCTACATAGTACTCATTCGTTTCGGAAGAGACAGGTACGTTAATAGTTAATAGCGTACTTCTTTTTTCTTGCTTTTTCGTGGTATTCTTGCTAGTTACACTAGCCATCCTTACTGCGCTTCGATTGTGTGCGTACTGCTGCAATATTGTTAACGTGAGTCTTGTAAAACCTTCTTTTTACGTTTTACTCTCGTGTAAAAATCTGAATTCTTCTAGAGTTCCTGATCTTCTGGATATGAGTGACTCGTGCTACCATCGACACTCCAAAGTCT
+
55<<7<AAA=B;:6>??C>>@@A>>>?>>;;99@:::/9?=C?CCB@A@A?ACCC=8=8==55458<;<===<<<7::::99%771733333$399;488=>AB?99:@:9/9;7<=99::8889>;;>>??@=>:>;;;=BBB@@@==;;<@AA==@9///59>9=1;:;::;@@@=@@ACC2C4:166888(5:6666'679:<===9;9999.6;AAA:>6::9==@@>8:8;=AA@@==:>CB8;;D@@@@@>>>@????<<//,/=99:<<@==9=>7=;;;
@ATNG8:00253:04896
GATGGTAGACACGTGTGCTCTCTCGTACTCATTCGTTTTCGGAAGAGACAGGTACGTTAATAGTTAATAGCGTACTTCTTTTTCTTGCTTTCGTGGTATTCTTGCTAGTTACACTAGCCATCCTTACTGCGCTTCGATTGTGTGCGTACTGCTGCAATATTGTTAACGTGAGTCTTGTAAAACCTTCTTTTTACGTTTACTCTCGTGTTAAAAATCTGAATTCTTCTAGAGTTCCTGATCTTCTGGACGCGCGCACTGACACTACCATCGACACTCCAAAGTCT
+
55:<:>CCCCCB;;6<;;<@CCCCCDBBCCAA=A;;;;&9<6;8===CCBB>BBDAA?A?BBBC@C@CABBAA;9>489999$7939999,8<BC?CCD???;???A@@=A@AAAAAB?8::<A<AAAB==>=:=@@C=A??===@@ABA???@AD6:;;<@A=A<???AAAAAA=@@@AA5A<B;?@AAA/=<===-88?889>====AAAA/>886D<A=;;8:AAA@@@;A;AAAAAD7;;B=AA@@A=::<///99:>===;>>>>@BB888:>=4===>
@ATNG8:00256:04925
GATGGCGAGAGTGAGACGCAGTACTCATTCGTTTCGGAAGAGACAGGTACGTTAATAGTTAATAGCGTACTTCTTTTTCTTGCTTTCGTGGTATTCTTGCTAGTTACACTAGCCATCCTTACTGCGCTTCGATTGTGTGCGTACTGCTGCAATATTGTTAACGTGAGTCTTGTAAAACCTTCTTTTTACGTTTACTCTCGTGTTAAAAATCTTGAATTCTTCTAGAGTTCCTGATCTTCTGGTATGACTATGTACTACTACCATCGTTCCTTCTGAGTCT
+
BBBC@;;6BBBEDCCBCCBBBBEBBBBA=A@BB=@@=A?CCCCCCC@CCBBB?C8:;AA?B@CCCAA@BA?;;9774)7:6=???<?=@=:BBC???8:::ABB????999BE?BBB?B?AAAAB>>:=BD@@<@>>>A???@@???A>>><@@@<??<><>@>>>>>>F7;;ABA5A=D<AACCB/??899*8::775====0////(///(/8383;<5=>>>AAA:=:>AA>>>;>>B=BB@@???@???@@@>>:;;:>>?AD<@;>8=>D??>>>
@ATNG8:00257:04909
GATGGTAGTACATGATAGACGACACCAGAAGATCAGGAACTCTAGAAGAATTCAGATTTTTAACACGAGAGTAAACGTAAAAAGAAGGTTTTACAAGACTCACGTTAACAATATTGCAGCAGTACGCACACAATCGAAGCGCAGTAAGGATGGCTAGTGTAACTAGCAAGAATACCACGAAAGCAAGAAAAAGAAGTACGCTATTAACTATTAACGTACCTGTCTCTTCCGAAACGAATGAGTACAGAGAGTACGATATGTCTACCATCGACACTCCAAAGTCT
+
::<>@DCCC==?@@@CBBBC;;;CE@CCC@CBBA@>4:59AA@BBB?BB?B@AAA@BAA@0A=CDADBBCBCCC>ACAFEGG5CC=A5;;;*;@C;@=C??EDDC@C@CB?CCC@@AABCCDBBBBAA@;:;@CCBC@CBCCCBBC@CABBC@CCCCAAADABBBBDE?BB?BBB?AAABA9A9999BDDF3BB?BBBBBBBCC?C?DDCC9:59>AA@>AA@@A@@<@<@@D<BBF;;:AABBBBBBBABBCCBBA@ABBDC>>9=@>??@AAB><CC?C???
@ATNG8:00257:04927
GATGGTAGCGCATATCAGCGCAGCCCAGAAGATCAGGAACTCTAGAAGAATTCAGATTTTTAACACGAGAGTAAGCGTAAAAAGAAGGTTTTACAAGACTCACGTTAACAATATTGCAGCAGTACGCACACAATCGAAGCGCAGTAAGGATGGCTAGTGTAACTAGCAAGAATACCACGAAAGCAAGAAAAAGAAGTACGCTATTAACTATTAACGTACCTGTCTCTTCCGAAACGAATGAGTACTATGTAGAGCTCTATACTAATCGACACTCCAAAGTCT
+
BBBC=B;55::@@@ACCGDBBBCCC=BBC@CCCBA@=A?CCC@@@C@DD<;;:A@;;;;;*;@CCBCCCCCCC@CCCBBBBA,@C5;5<;;*:??>C:98BBBCC@D@CC@AAA?BBBCCCCCCCCCBBBBB@BBCC@CBA??@@B?C@CCC?ACBEBCBB?BBBBBB?BB?>>>9>>@@A8=:93:9999(9A9;7>>?;<:D.6.5777/537=BAA?ACBBBBB@BABDD?DDC@CCCCCDCBBBBBCAAABBBBBBBCCC?BBBCCBA>?=CC>C??;
@ATNG8:00260:04899
GATGGTAGACACGTGTGCTCTCTCGTACTCATTCGTTTCGGAAGAGACAGGTACGTTAATAGTTAATAGCGTACTTCTTTTTCTTGCTTTTCGTGGTATTCTTGCTAGTTACACTAGCCATCCTTACTGCGCTTCGATTTGTGCGTACTGCTGCAATATTGTTAACGTGAGTCTTGTAAAACCTTCTTTTTACGTTTACTCTCGTGTTAAAAATCTGAATTCTTCTAGAGTTCCTGATCTTCTGGGTCTCTCTCTCACGCACTACCATCGACACTCCAAAGTCT
+
>>>C?CGBBB<665<<<=>>;;;;><<<=CAA=ACCC=CC@C@BCCBBBB;;;BBC@C?CB;;8:>A@AAA@A;B7AAAAA2>>4@9:99&7:=?;A@@:<>9997:;A6?AA>??AB?@@B<?<?B==<;:;9=BBFC:>>;;;>=BBBB???B?@@B=BF:>:>??A@@@@@8<=FFD5A=A;??AAA/AAAAA9????@@AA>>:>BBB/A888D9=87818>??>=?=A<AAAAAA7:;>?9>A?===<<<??==>@???@7;;>=BBF>==7;;3;@?=
@ATNG8:00264:04909
GATGGTAGCAGACGTGACAGAGCGCCAGAAGATCAGGAACTCTAGAAGAATTCAGATTTTTTAACACGAGAGTAAACGTAAAAAGAAGGTTTTTTACAAGACTCACGTTAACAATATTGCAGCAGTACGCACACAATCGAAGCGCAGTAAGGATGGCTAGTGTAACTAGCAAGAATACCACGAAAGCAAGAAAAAGAAGTACGCTATTAACTATTAACGTACCTGTCTCTTCCGAAACGAATGAGTACGTGTGCGACGTGTCTCCTACCCATCGACACTCCAAAGTCT
+
55>>;CBBBCCCA@ADCCCCCCCCC@BCC@BBCBBB@B@CCBBCCB?BB?C?BBBAA@@@@(A?BDBEBBCCBBB=BBCCDDD3CB=B5;::::%;BB?CABACCDDC@C@BB?BCC?CCBBBBCCCBBCDCBBB=CCCC?BAABBBAC?B?B??>?CCCCABCACCCBBB@BB@BBA=@@99:,7;;:@DDCC3BB@C???CCA8/,/599//)/16:>0;8;AABBGD@B>???9?BB@BACCCCCAAADBBB:9:??BB=<6;66618@BBBAA>>>=DF:@::6
@ATNG8:00270:04922
GATGGTAGTCTGCTCTGACTCTCGTACTCATTCGTTTCGGAAGAGACAGGTACGTTAATAGTTAATAGCGTACTTCTTTTTCTTGCTTTCGTGGTATTCTTGCTAGTTACACTAGCCATCCTTACTGCGCTTCGATTGTGTGCGTACTGCTGCAATATTGTTAACGTGAGTCTTGTAAAACCTTCTTTTTACGTTTACTCTCTTGTTAAAAATCTGAATTCTTCTAGAGTTCCTGATCTTCTGGTGAGATATGCATGATGCTACCATCGACACTCCAAAGTCT
+
;<<>@CCCCBCDADBA;65@<@A<ACCEBBB@CCCC=CC@C@CBBDCCD@AABBB>B@BBCCAC>=<>CBBCFI@BBCBB2;;5;?@@8@@@A=A;;4;D@@A@BCC@CD====@?:=CC?B?;;;BBCDF@CBBB?BBAB@B@@@@@BA;;;@9?;;6:B?C<AABBDDCCC?:5559&98D<?@?@A,AC999465@@<9>:;=9=>>>,9996@=B@CC@CBBBABA=@=?@:9:A;@@C@CGCCCCBBBCBBCCCFBBBC@CCCCBBA@@?3::/;AAA
@ATNG8:00271:04892
GATGGTAGTGTGTCTCTGAGAGTAGTACTCATTCGTTTCGGAAGAGACAGGTACGTTAATAGTTAATAGCGTACTTCTTTTTCTTGCTTTCGTGGTATTCTTGCTAGTTACACTAGCCATCCTTACTGCGCTTCGATTGTGTGCGTACTGCTGCAATATTGTTAACGTGAGTCTTGTAAAACCTTCTTTTACGTTTACTCTCGTGTTAAAAATCTGAATTCTTCTAGAGTTCCTGATCTTCTGGGTGTATCACGAGTATCTACCATCGACACTCCAAAGTCT
+
999:<?::==;?:<<=<<<;;;>>AA@@996;7?=>>7<<9<9CCCCBCC@CBBBCACBCCCFAC@CDFEEAAA@==??AA,@A=AABB=BA@A<ABB?BC?AAABBIBBAAAAB@@=@BB?CAFGLDCBBBACDCF?BCB=;;ACBBCBBBCCMABBC?BB>B>B@@@BBBAA>@:::;*:<B<;:;;.9AABB>CCCCFICCBB?B@AA,AB@BB@CADC@CCBAB@@=@?BBCBBB?BABB=BAABCBCBBBBCBBBB;;5;A@@@@B@@?<??9@BBC
@ATNG8:00273:04906
GATGGTAGTAGTACACTAGTCATACCAGAAGATCAGGAACTCTAGAAGAATTCAGATTTTTAACACGAGAGTAAACGTAAAAAGAAGGTTTTACAAGACTCACGTTAACAATATTGCAGCAGTACGCACACAATCGAAGCGCAGTAAGGATGGCTAGTGTAACTAGCAAGAATACCACGAAAGCAAGAAAAAGAAGTACGCTATTAACTATTAACGTACCTGTCTCTTCCGAAACGAATGAGTACGTGTGACGTACGTGAGCTACCATCGACACTCCAAAGTCT
+
44:>7;ABBBBB=?CCABACCCBBBABBB?BB@@AB@B=AACAA@A<@@>A?;;;;6DDD1D?BBABBCC<>>>7><BCCCC5BB=A4;;;-;CD@CCECCCCCC@D@BB?BBC@BBBCEIEIHBBBCDCCC@CDBB?BCCCBBBB=@<@@@<@CBCBCCC@BBBBCB???=>CB>BB@??8=;;8=AAAA3@A>BBBCB@?>>1838==A6;7;ABAB@BCBBABB=A=@AA;@AA?BBDFBCBBBBAAACCBBBBBB???@@@<998?>;==;;3;;1?:99
@ATNG8:00274:04918
GATGGTAGCTCTGCTCTGACTCTCGTACTCATTCGTTTCGGAAGAGACAGGTACGTTAATAGTTAATAGCGTACTTCTTTTTTCTTGCTTTCGTGGTATTCTTGCTAGTTACACTAGCCATCCTTACTGCGCTTCGATTGTGTGCGTACTGCTGCAATATTGTTAACGTGAGTCTTGTAAAACCTTCTTTTTACGTTTACTCTCGTGTTAAAAATCTGAATTCTTCTAGAGTTCCTGATCTTCTGGCGCTCTGTCACGTCTGCTACCATCGACACTCCAAAGTCT
+
:;<>@BB>>==CDCCBAB<<969<=:99AB=>;BCCC>BB?B@BB@@ACBACCCCC@BABB@AAHACCBAAB@@?;9::;;;%;<>;4;:.977>)0/;59=;?@?>@?@@?>>=999.9@@:@<@@BAABBB?B@?@>AACBBBBBBAB;;0<<=:=00-0>;@;<@@@@CC@B?=6666097A79:;;<*;;;EE=BAA@@>>>>>;@@AA2AAAAA=A=AA?ABBCBAA=@<@BABBB?BBC@BBBA;;;;;BBB;;;@;;:;6;CBABCCC??=?A<BCCC
@ATNG8:00276:04902
GATGGTAGCGCATATCAGCGCAGCCCAGAAGATCAGGAACTCTAGAAGAATTCAGTATTTTTAACACGAGAGTAAACGTAAAAAGAAGGTTTTACAAGACTCACGTTAACAATATTGCAGCAGTACGCACACAATCGAAGCGCAGTAAGGATGGCTAGTGTAACTAGCAAGAATACCACGAAAGCAAGAAAAAGAAGTACGCTATTAACTATTAACGTACCTGTCTCTTCCGAAACGATGAGTACGTGTGCGTCTGTCTCCTACCATCGACACTCCAAAGTCT
+
CBBB?B6565:===CDC<AA@955<)55;6;=<;::)/)/7;;9<<054386//////999(:6:=>>><;9655)6@@@GDC1BC:D:BBB7@<=9==A?9@@5505<@@9ABB?AAAAC@AAFBBAC;;;<5;C;;799@=A@BB>B?A;;6;CBA@??A=AAAACB@BB?BBC?CACCE>@==;=<A?A1<>7877??@@BB>B?@988?B?BBHBB?BDDBBBFAC000@<@000:;=<?>?@?>;<?@BBCDDBA9:9@>ACABAAA@>?<@?:?B@@
@ATNG8:00279:04905
GATGGTAGTGTCATATGAGAGTGTGTACTCATTCGTTTCGGAAGAGACAGGTACGTTAATAGTTAATAGCGTACTTCTTTTTCTTGCTTTCGTGGTATTCTTGCTAGTTACACTAGCCATCCTTACTGCGCTTCGATTGTGTGCGTACTGCTGCAATATTGTTAACGTGAGTCTTGTAAAACCTTCTTTTTACGTTTACTCTCGTGTTAAAAATCTGAATTCTTCTAGAGTTCCTGATCTTCTGGGATGTGTGCGCAGTGCCTACCATCGACACTCCAAAGTCT
+
@:@;:BCECC=CBCBBBGCBCI;;;CBCBCCB@BCCC=BB?D?BCCCCDDACCBBB=@<@AB;.94699>B;;9D=@?BAA0::399990=?@><@CD@DH<=<CBBCACGEGECBB?AAAADAECCCBCAA=ABBBACCDEJG;;;BB;;;AAA=B;;6:@=A?BBCCCCCBB@CCCCC;DAB?;;;;;*;A;;;0;000000000<@AAD0B::9B6:6:B?CBB;;;A<@<@CCBBC@;00@5=0000><?A@@AA@B=B>?;???>CBCA@@?BB:@?AA
@ATNG8:00287:04882
GATCACGACACGACGATGTGTACTCATTCGTTTCGGAAGAGACAGGTACGTTTAATAGTTAATAGCGTACTTCTTTTTTCTTGCTTTCGTGTTATTCTTGCTAGTTACACTAGCCATCCTTACTGCGCTTCGATTGTGTGCGTACTGCTGCAATATTGTTAACGTGAGTCTTGTAAAACCTTCTTTTTACGTTTACTCTCGTGTTAAAAAATCTTGAATTCTTCTAGAGTTCCTGATCTTCTGGACGACGCGCACTGACACTACCATCGACACTCCAAAGTCT
+
ABCCCBA@@A@@CBAABDCBBCCCBDC@BBBK<=;AC@ABACBCC@BBB;;;.;<>>=@7;9=@EBB::5;5333333#3828333,3@@@A?@<6;=,00/:;;6:@ABBBAA=@AB?B@BCBBBA8818>>?;;;;@@>?>>=@@A>;;;=A@A<>>;><@===A===>188878(66<5::BAB.@A>??9??<<>=><9:0/////$///(/>370896<<=:7995=9@A=>>A<::=7;9///9:=AA;;;?==;;;>8;;;>@@A===:==5=??=
@ATNG8:00287:04890
GATGGTAGTATAGAGCTCTACATAGTACTCATTCGTTTTCGGAAGAGACAGGCACGTTAATAGTTAATAGCGTACTTCTTTTTTTCTTGCTTTCGTGGTATTCTTGCTAGTTACACTAGCATCCTTACTGCGCTTCGATTGTGTGCGTACTGCTGCAATATTGTTAACGTGAGTCTTGTAAAACCTTCTTTTTTTTACGTTTACTTCTCGTGTTTAAAAATCTGAATTTCTTCTAGAGTTCCTGATCTTCTGGTGTCTGATCTGTTATCACTACCATCAGACA
+
5<5545:=;?@5555;;><<=6666=<<;;9<.54444&4:393:<;<<<<<;;<A<8<7::;<8<7B=@>:=444399;====#@;6;5;:)459;245;377)/////54;99////////4:,/6<<<>?CACAAAACCCBBBCCAA;;::@@@4:5:955.439;<:::;:9394444&4.4.55555555"449990944.5;;=;;;A)5555$5::55.55)55.5:555::5:8=;:;<<.44>)0/////::9955.5/7///653--///777
@ATNG8:00289:04883
GATGGTAGCGCATATCAGCGCAGCCCAGAAGATCAGGAACTCTAGAAGAATTCAGATTTTTTAACACGAGAGTAAACGTAAAAAGAAGGTTTTTTACAAGACTCACGTTAACAATATTGCAGCAGTACGCACACAATCGAAGCGCAGTAAGGATGGCTAGTGTAACTAGCAAGAATACCACGAAAGCAAGAAAAAGAAGTACGCTATTAACTATTAACGTACCTGTCTCTTTCCGAAACGAATGAGTACGATGAGATCTCGTGTGCTACCATCGACACTCCAAAGTCT
+
>>CD@E969?CCCDBCCBCBB@?>>;@BB?CCLCBB@B>BBCBBBC@CC@C?AABCDDDDD+D@CCECCCCCECE>CC@AA@@1??<C4::::;%;@AA@AC>CCCHD?B?BD?CCC?BBBBBBACDDC@@BBBD@BBDE?BBBBBBCF?B?CAA>@CCEBBBC@CCCCBB?BB?@@@<>>==;5???8>BBBB3CB?B???DBBBC<>;?AAB;?;?ABBB=@@@@@;;;0;:@@@<AFD@BAAAACCCCCCCBBDBAAA>==ABBBB?>B@@>>>>==1//)0000
@ATNG8:00289:04891
GATGGTAGGACGAGCGTCTGAGAGGTACTCATTCGTTTCGGAAGAGACAGGTACGTTAATAGTTAATAGCGTACTTCTTTTTCTTGCTTTCGTGGTATTCTTGCTAGTTACACTAGCCATCCTTACTGCGCTTCGATTGTGTGCGTACTGCTGCAATATTGTTAACGTGAGTCTTGTAAAACCTTCTTTTTACGTTTACTCTCGTGTTAAAAATCTGAATTCTTCTAGAGTTCCTGATCTTCTGGTATACACACTCGCTCGCTACCATCGACACTCCAAAGTCT
+
?@BB?BBC?B@@?@@?@ABBCCBB>BAACCAA?ACCD>CB?B@BBBCCCC?BBCDD@C@CCBB>B@CBBDDDDDD@CCCDD1CB=A9:969A@@=BAA=AB?@AADCGACCBCCCBB?B@@<@=ACCCCBBB?BBBC@CCCCCDBBBBBBBBBCC?CCC?BA?C?CCDCCBBBD@CCDDD<D@C?DBDFD5DGCCC>AABBCCDAA@@CDBC5BCBBC@E@DE:;;CCBAA?A@@@?CCC@CBC?AAABCCBCBBBBBCBCCCCB?BBBDFBBBBB@FF>AAAC
@ATNG8:00291:04912
GATACGAGCGTCTGAGAGGTACTCATTCGTTTCGGAAGAGACAGGTACGTTAATAGTTAATAGCGTACTTCTTTTTTTCTTGCTTCGTGGTATTCTTGCTAGTTACACTAGCCATCCTTACTGCGCTTCGATTGTGTGCGTACTGCTGCAATATTGTTAACGTGAGTCTTGTAAAACCTTCTTTTTTACGTTTACTCTCGTGTTAAAAATCTGAATTCTTCTAGAGTTCCTGATCTTCTGGGCAGACTCTCACACGCCTACCATCGACACTCCAAAGTCT
+
BCCCCCCCABDDCCCCAB>ADEECBB?BAAA=AC@C?BBBBBAA@CCAAA<A?BBBB?B?ABDAA@DCC?@?=====#::59::5:<=A8C:98393777;AB?BBBBBBBC?BBC?B?BBBBCB@@>BBBB?ABCAACAA?>>>A>>>>9>A?;>=<><>>>?BBBBB==999<2=:>:888888%5@89847775@AA?>>:>=<>/>AACC>A>@D@BBCBBA@?A?BCCDBC?>>?B<AB??@BCBBBBCCCC?C??=?DCCB???@A>CC;B???
@ATNG8:00253:04974
GATGGTAGGACGAGCGTCTGAGAGGTACTCATTCGTTTCGGAAGAGACAGGTACGTTAATAGTTAATAGCGTACTTCTTTTTCTTGCTTTCGTTATTCTTGCTAGTTACACTAGCCATCCTTACTGCGCTTCGATTGTGTGCGTACTGCTGCAATATTGTTAACGTGAGTCTTGTTAAACCTTCTTTTTACGTTTACTCTCGTGTTAAAAATCTGAATTCTTCTAGAGTTCCTGATCTTCTGGTGTCGTCTATCATGTACTACCATCGACACTCCAAAGTCT
+
>::;;B>B@GD;96;<<<695===866==??A9A?@D>ED=@>996=?@?666@>@<@7;??@:@>B??@???;A;?ADDD1>B?ABBG>BBB?BB>AC?;;;BEH@DBCBBB@@<@A@5:6:A@@???A>???B?C@AABBDCCBBACCDDC@FBD>AA<@;@BCCCCCDCAJGAJJ?CAJ@;;;;;*;CDCC>CABABA@;;;5;;<;*;?B?>;@:?@<@BBCCFC>A=AA?@@A@CBE@BCBDCB@@ABCB<;;ABB@@=@@@@BAAABB?CC>BBBA
@ATNG8:00255:04955
GATGGTAGCACGACACGACGATGTGTACTCATTCGTTTCGGAAGAGACAGGTACGTTAATAGTTAATAGCGTACTTCTTTTTCTTGCTTTCGTGGTATTTCTTGCTAGTTACACTAGCCATCCTTACTGCGCTTCGATTGTGTGCGTACTGCTGCAATATTGTTAACGTGAGTCTTTAAAACCTTCTTTTTACGTTTACTCTCGTGTTAAAAATCTGAATTCTTCTAGAGTTCCTGACTTCTGGGTCTCTCTCTCACGCACTTACCATCGACACTCCAAAGTCT
+
CBCC@CCCCCBB=CAAABF0//::@A@ABCCCACCCC=BB>B?CBAAACC@CCBBC@F@@@AB?B?BAB??884:533333$7717999(8?>>;@?==69:29==?9919BBBCCBB?BBB>>;@A>@@><=9=@AA=AAAA<;<:::BA==>?A=;;;=AA7;8;??B@@@>>>7>>>2>:>:88888(8::::1;=<=>=:::918888(25228.5/5505;9:988386AA<8<:>==>3557???C?>==8//6--)-70---99;???@;@B7<;=?
@ATNG8:00260:04941
GATGGTAGCACGAGTCACTCATATCCTGAAGATCAGGAACTCTAGAAGAATTCAGATTTTTAACACGAGAGTAAACGTAAAAAGAAGGTTTTACAAGACTCACGTTAACAATATTGCAGCAGTACGCACACAATCGAAGCGCAGTAAGGATGGCTAGTGTAACTAGCAAGAATACCACGAAAGCAAGAAAAAAGAAGTACGCTATTAACTATTAACGTACCTGTCTCTTCCGAAACGAATGAGTACTATTAGAGCTCTATACTACCATCGACACTCCAAAGTCT
+
@@AA7;?CBA==;;;=>?>>>>@=A8ABB?BBAA@@5;499DDCBB@BB?B?AA@@====,=;@?8:8?@=999/9=@>@@B+B@8>.555&5<<299996A=?@>@>AA;@@A>ABAABBAACCAAAA@@B@BCBD@BBBEEEBB?B=A?@<@A@AABAA>AGCCBB>A@<:::<@@@@B299>;999999$89<:B;@==AAA=A<<>?A;B;>=A;;6;BC@??DAC?DCC>CDB?BBBBAAABCC@CDDCDBBBBAAAA@@<<;;?A;;:;:6>@8@@@=
@ATNG8:00266:04959
GATGGTAGGACGAGCGTCTGAGAGGTACTCATTCGTTTTCGGAAGAGACAGGTACGTTAATAGTTAATAGCGTACTTCTTTTTTCTTGCTTTCGTGGTATTCTTGCTAGTTACACTAGCCATCCTTACTGCGCTTCGATTGTGTGCGTACTGCTGCAATATTGTTAACGTGAGTCTTGTAAAACCTTCTTTTACGTTTACTCTCGTGTTAAAAATCTGAATTCTTCTAGAGTTCCTGATCTTCTGGCGCGTATGTATGTCGCCTACCATCGACACTCCAAAGTCT
+
55<<9=B=:B@@@CACBCCCCEA@?BCCCCCC=A::;:.;A=B?DCBBDCD@BBDCC@CBDCBB@B@CBBCAB@B@=::::;;%;?=?9;;,9;9A4@6666D9;;CCDC@BBDDBBBC?CAB6:7:B@@CCBB@BBBB@CCCBCCBBCCCDDCCBB@B@@=@@<@?BCCCDBBBD=B;;;;.;@B><<;<.;AABH=<<EFCBB;;;<@@@@0@DCBB8;8;C@CCCBCAA@C@CCCCCB=A@A=ABB;;;BBCCCBCBCC?BBC@CBBBCABBAA=AB;A;;;
@ATNG8:00267:04957
GATGGTAGGAGACACGTCGCACACGTACTCATTCGTTTTCGGAAGAGACAGGTACGTTAATAGTTAATAGCGTACTTCTTTTTTTCTTGCTTTCGTGGTATTCTTGCTAGTTACACTAGCCATCCTCACTGCGCTTCGATTGTGTGCGTACTGCTGCAATATTGTTAACGTGAGTCTTGTAAAACCTTCTTTTTACGTTTACTCTCGTGTTAAAAATCTGAATTCTTCTAGAGTTTCCTGATCTTCTGGTGTCGTCTATCATGTACTACCATCGACACTCCAAAGTCT
+
::;;;??A=CCC@<;<<<;;?C@=======CC@CGDDD:BB=B>B@BBBBE@EC@@@;@8><9:7;<<>>BBA?9;2;;88888#7717333(3<::7;4919?9=@@>@@=A?AACA??=?BA=@@@B>B??;?=@@@B;@@BBBB;;;?=====;;5;>?9?@:=:=BAAAAAAB:>>CDD;D:>:>@DDD/>@ACB7;;???=@>;;7;BBD/B>>>?:>:;:6;??><===6=:?>BC;;7;>?:>>>AAA;;;@AAA>==>@AE:>=>>>>>???;??7?>;;
@ATNG8:00276:04944
GATGGTAGCGCACACATAGATACAGTACTCATTCGTTTCGGAAGAGACAGGTACGTTAATAGTTAATAGCGTACTTCTTTTTCTTGCTTTTCGTGGTATTCTTGCTAGTTACACTAGCCATCCTTACTGCGCTTCGATTGTGTGCGTACTGCTGCAATATTGTTAACGTGAGTCTTGTAAAACCTTCTTTTTACGTTTACTCTCGTGTTAAAAATCTGAATTCTTCTAGAGTTCCTGATCTTCTGGGTGTATCAGCGAGTATCTACCATCGACACTCCAAAGTCT
+
@AAA?BBBBBBBBDEBCCCCCAB@AACCCCBB@CCCG?LF?B@BBCCBAA=ACCCDAF@BAA@?B=BDCCCAA@D@;;;;;*<C@AABEF;A@BB=AAB?BB8<;A@AI@BBCBBCCC@CGLAB?CCCDCBBB=@@AA?BBCCCCCCCCCCCCDCC@CBB@BB?B<@@AABCCBB=B@@@@7@>A=;;;;;*;BAAB9;;BCCIGCBB@DGEG5CB@AA8;8;B@CCCCCCC?B@BCCCBB?A@BB;BBBBBBBBCCCCDBBBBAA7;;BCDCBBBC@CD=CBBB
@ATNG8:00277:04960
GATGGTAGCTCACGTACGTCACACGTACTCATTCGTTTCGGAATGAGACAGGTACGTTAATAGTTAATAGCGTACTTCTTTTTCTTGTCTTTTCTGTGGTATTCTTGCTAGTTTACACTAGCCATCCTTACTGCGCTTCGATTGTGTGCGTACTGCTGCAATATTGTTAACGTGAGTCTTGTAAAACCTTCTTTTTACGTTTACTCTCGTGTTTAAAAATCTGAATTCTCTAGAGTTCCTTGATCTTCTGGCTCTCGTAGACAGATACTACCATTCGACACTCCAAAGTCT
+
//::6<AACB<9555<666====>;;;=<>>A>AAB@:@C4;45559:<<=8==<<<7<7;;;<7<055;;;;<<=9=;;;;)6:5///888+65569*0/839>59>>>588'27555626/2;<6=:956//.556@@<=:8:8??A@===A@@===<58578=>5;6;?>>?===@<>>=ED5A7;5;7777+6;676+//;///78555,/===,9//-8294///88765555;?;?>??@<;;;=??;;;=>?==>@?>>>;;;>:=<9=>>?>>>>;>C;;;;A
@ATNG8:00284:04969
GATGGTAGCTCACGTACGTCACACGTACTCATTCGTTTCGGAAGAGACAGGTACGTTAATAGTTAATAGCGTACTTCTTTTTCTTGCTTTCGTGGTATTCTTGCTAGTTACACTAGCCATCCTTACTGCGCTTCGATTGTGTGCGTACTGCTGCAATATTGTTAACGTGAGTCTTGTAAAACCTTCTTTTTACGTTTACTCTCGTGTTAAAAATCTGAATTCTTCTAGAGTTCCTGATCTTCTGGGCTGCGCTGATATGCGCTACCATCGACACTCCAAAGTCT
+
:;BB9BDECBCBBAAHBCBDBBCBBBBBBD@@>@FGG>CC@B?BCCCCBD@BBBCC?C?BBCC@C@CCB@BBBBA=@???@2@A?BBBB=BDBB>B?>9>?9779CA@=ABBBBBBB?BBB@B???A@@@@@<???A;AA=>@@@A>??>>>>>?;AAA9AA;A:;;:>AAA>?:?@@BC5B<>:>????/=A99909<<99:A>>><@@@@/@;;;B=C<>><>@?@====A=AAAA>>6<9<<6<>=<AA8::ABAA<<<A>>=>=>>A=::8?=CF:@>88
@ATNG8:00296:04972
GATGGTAGATACTCGCTGATACACCCAGAAGATCAGGAACTCTAGAAGAATTCAGATTTTTAACACGAGAGTAAACGTAAAAAGAAGGTTTTACAAGACTCACGTTAACAATATTGCAGCAGTACGCACACAATCGAAGCGCAGTAAGGATGCTAGTGTAACTAGCAAGAATACCACGAAAGCAAGAAAAAGAAGTACGCTATTAACTATTAACGTACCTGTCTCTTCCGAAACGAATGAGTACATAGATATACGTATAGCTACCATCGACACTCCAAAGTCT
+
ABCC?CCBBBBCDBBBCCCCCBDDD>BBB?CBCCBB@B@BBCBBBB?>?=??AA@?????.?>BBBBBBBA???8?AABBBB0BB=@?BHH<JBB?CBCBCDF::;;?BC@CBB?BBBCDDDCCCCCCBCBB?BDCC>??BCCCAA?B@B@:;;CBBDBB?CCCCBB?AA=ABB?BBAAA;???<@@@@@2@@=AAAAAABBB8:7;>AC3858BCAA?ACACCAA<?<?AA=BBC@BBCCBBCDCCBBAAAA@@@AAA@>@>>8<=<<>>===@<>;3=677
@ATNG8:00298:04935
GATGGTAGCGCATATCAGCGCAGCCCTGAAGATCAGGAACTCTAGAAGAATTCAGATTTTTTAACACGAGAGTAAACGTAAAAAGAAGGTTTTTACAAGACTCACGTTAACAATATTTGCAGCAGTACGCACACAATCGAAGCGCAGTAAGGATGGCTAGTGTAACTAGCAAGAATACCACGAAAGCAAGAAAAAGAAGTACGCTATTAACTATTAACGTACCTGTCTCTTCCGAAACGAATGAGTACGATGAGAGAGCTCTCTCTACCATCGACACTCCAAAGTCT
+
BACD@CB?AABBDDCCCBB@??999,;??:?BBCAA>A@CCDBBBD?BC@C?BBCDDDCCC)D@BCCBCCDCCEC>CDAAABB5BD@E@CCCC5DCCADBCBCCCCB?B?BA?D99:6<CBCCBBBCCBBBCCCC@DCCC@CCBBCCCC<A=AAA=AECCCCCC?BCCDDD@AA?@@@<>>===5??=9?@@AA2AC?B???CDCBB?B?BCCC>A=@AC;;:;A@@A;;:;@CCC=CDD@CAACCCCAAAABCCCBBBBBBB@@ABB>BB=8:AAAA?:BD?C99/
@ATNG8:00252:05004
GATGGTAGCTCACGTTCGTCACACGTACTCATTCGTTTCGGAAGAGACAGGTACGTTAATTAGTTAATAGCGTACTTCTTTTTCTTAGCTTTCGTGGTATTCTTGCTAGTTACACTAGCCATCCTTACTGCGCTTCGATTGTGTGCGTACTGCTGCAATATTGTTAACGTGAGTCTTGTAAAACCTTCTTTTTACGTTTACTCTCGTGTTAAAATCTGAATTCTTACTAGAGTTCCTGATCTTCTGGGTGTATCAGCGAGTATCTACCATCGACACTCCAAAGTCT
+
8989;999:4495555;9;=@AA@@@A@ABBA=A;<;0:C;@4965;;;<2669::5:)0)0/72769;@?ABAAA?@@@@@0@@,/////(/<:9-43969949?>?9:59??=?@><:8@A>B>:88788<9:<==>:>=???======;:;>>>:8888==8=577:>99977.55;==2=;=155555'6=9:;-85:75557=:1566-6///84;067,//;=@=@@=B:;;:<9<6<===4=<=9::7---3---9;89>6888879999:-57,7<<A
@ATNG8:00253:05005
GATGGTAGGAGACACGTCGCACACGTACTCATTCGTTTCGGAAGAGACAGGTACGTTAATAGTTAATAGCGTACTTCTTTTTCTTGCTTTCGTGGTATTCTTGCTAGTTACACTAGCCATCCTTACTGCGCTTCGATTGTGTGCGTACTGCTGCAATATTGTTAACGTGAGTCTTGTAAAACCTTCTTTTTACGTTTACTCTCGTGTTAAAAATCTGAATTCTTCTAGAGTTCCTGATCTTCTGGGCTGCGCTGATATGCGCTACCATCGACACTCCAAAGTCT
+
BBBC?CCB@CBBBCCCCCBBBB@@;>;><>;;6??@@9@A4926@;@?BE>@@CCB8;:;BBC@C?BACC===>?<?@@@@.<73888723==>297;67919@@@BB>BA@AAA::74B>9>;A@@>>;=A<????<??@@CC;;;;=@D@;::9///7//)/+8:;AABAAA=>:;::-:1838@CCB/@>>>A:@@@;:;==;;5;>>>/?@@@A<@=AA=@A>>;:;<@<@@AAAA==99829///;<99>???@@@@@@@<@@AA>>>@@@:>>9>>>?
@ATNG8:00254:05015
GATGGTAGGCACTGGCGCACACATCCCAGAAGCATCAGGAACTCTAGAAGAATTCAGATTTTTAACACGAGAGTAAACGTAAAAAGAAGGTTTTACAAGACTCACGTTAACAATATTGCAGCAGTACGCACACAATCGAAGCGCAGTAAGGATGGCTAGTGTAACTAGCAAGAATACCACGAAAGCAAGAAAAAGAAGTACGCTATTAACTATTAACGTACCTGTCTCTTCCGAAACGAATGAGTACTACTCTCAGAGACACACTACCATCGACACTCCAAAGTCT
+
@<AA?BC?;99;00)/99<<BBCCCG>CBB?;66;=<=:?9CCC;;:B?BB?C@<;;@=@??,@<??A=<<?;487*7;44444$5>.5.559&5<>>>DCCCCCCB=@=@B>ABC?BCCCCCCCBBBBBBCCC?BB@@=@AA@BC??=A@B;;;;CCFDGCC?BBBBBB???<?BB=@@>=>8;>>;ABBBB3AA>ABBCCEAAA6768?AA3838@B;;8:AAAABB?C@BCC>BBC?BBBBDAAACBBBCCCCAAAC@??>>>>;>C??=>=>?B<@?9B???
@ATNG8:00256:05025
GATGGTAGACATATCGTACTCTCTGTACTCATTCGTTTCGGAAGAGACAGGTACGTTAATAGTTAATAGCGTACTTCTTTTTCTTGCTTTCGTTGGTATTCTTGCTAGTTACACTAGCCATCCTTACTGCGCTTCGATTGTTTGCGTTACTGCTGCAATATTGTTAACGTGAGTCTTGTAAAACCTTCTTTTTACGTTTACTCTCGTGTTTAAAAATCTGAATTCTTACTAGAGTTCCTGATCTTCTGGTGAGATATGCAGTGCTACCATCGACACTCCAAAGTCT
+
55:>9>CCBBCBBCEFICCCCCCCCCDCC@@@<@AAB<;;:;=B<=>>>E:>=BBC@B?BC?>6?>@BBBACA89038888'37,7?>=3?/0(/)0//(33,39997703:?@@@AA=A@@<@:==>===??=AA@@;>>A7==//,/6;:>@<<=:===<=?6;6:AAAA@@@B<?@@@?1=8>7:7777+7=;==+------26355-579:.;;>;A;A<@>688@B@@>>:=<?>>>BB:==?::;:>>=>>>??@??>>>B;::;>;;;=;;5;>9??@@
@ATNG8:00258:04987
GATGGTAGATATATGCACGCTCTACCAGAAGATCAGGAACTCTAGAAGAATTCAGATTTTTAACACGAGAGTAAACGTAAAAAGAAGGTTTTACAAGACTCACGTTAACAATATTGCAGCAGTACGCACACAATCGAAGCGCAGTAAGGATGGCTAGTGTAACTAGCAAGAATACCACGAAAGCAAGAAAAAGAAGTACGCTATTAACTATTAACGTACCTGTCTCTTCCGAAACGAATGAGTACTGTATTATTGTGCGACGTGTCTCCTACCATCGACACTCCAAAGTCT
+
>>AC@B@<@DCCCCBBCCCDCCCCC?BBC@BACCBB@B@CCCCCEC@CC?B@BAA?@@@@2@?B>??BBBBBBB=AA@@??>,>@9@<@BB9CCC@DBCCCCCBB@B@BE@CBB@DCBCCCCCCECCDDDBB@BD@@>@BCBCCAA?B@CBB@CCCBDBAA>AEDDCB@BB?BBA5::??=5999<ACBBB3CB?B???CCDCB:>:=>>=1718=A@@<@AAABBB@C?BBC>CEC=A?ABECC?????<?B?CBBBCBBCCAABCC?BBB?BBBBAAABBC@CC>CB@?
@ATNG8:00260:05017
GATGGTAGCTCGTTGATGATATCTCCAGAAGATCAGGAACTCTAGAAGAATTCAGATTTTTAACACGAGAGTAAACGTAAAAGAAGGTTTTACAAGACTCACGTTAACAATATTGCAGCAGTACGCACACAATCGAAGCGCAGTAAGGATGGCTAGTGTAACTAGCAAGAATACCACGAAAGCAAGAAAAAGAAGTACGCTATTAACTATTAACGTACCTGTCTCTTCCGAAACGAATGAGTAACTGTATCTATGTGTGCGCTACCATCGACACTCCAAAGTCT
+
555>8656=:::<055999;;;;;>:@;;7;==<@>;F?@AA?000:00)/)0/633777$76>960//77;;;5;=;;;;1:<39,799&73989885;:<;;5;8=:4=<=177<<AA>>>A@@@@@@@<@AAB<==>A??>>:=8=::39;997556-69:<>A8>A<7778<8755'277167;;;)22,28699::692725788(/(/5--./5./.3..(2.577/27343//6//(/8897888>>BBC@B<788798<=>>>>>@AA5>>6<<>>
@ATNG8:00263:04981
GATGGTAGTGTCAGTGCGCGTCGTCCAGAAGATCAGGAACTCTAGAAGAATTCAGATTTTTAACACGAGAGTAAACGTAAAAAGAAGGTTTTACAAGACTCACGTTAACAATATTGCAGCAGTACGCACACAATCGAAGCGCAGTAAGGATGGCTAGTGTAACTAGCAAGAATACCACGAAAGCAAGAAAAAGAAGTACGCTATTAACTATTAACGTACCTGTCTCTTCCGAAACGAATGAGTACGAGAGAGCACACGTGTCTACCATCGACACTCCAAAGTCT
+
AADD?BDDBBBBB@@@B>CCCCCCC@ABBACDBCBB?B?CBCCCCC@CC=@<@??98888)8?ABBAAABC??>8>>?@@@@0@B?B>BBB:BCCACCCCCCD;;;;@BB?BCB@CDDABBCCCCCCCCCCC@BB@@=@BBACBAA>A?B@@>@CCBBACC@C???AA?AB>AAB<??BBC>AAA?@@@@@2AB@CAAAACBBA;?;@@AA7;7;@BBB?CCBCCBC?B@CCC>CBB?BBBBBBDBBBABCBBACAAAA@?<<<<6<>>>???@?@<AA9@=::
@ATNG8:00269:04982
GATGGTAGTATCTGTCTACGAGAGCCAGAAGATCAGGAACTCTAGAAGAATTCAGATTTTTAACACGAGAGTAAACGTAAAAAGAAGGTTTTACAAGACTCACGTTAACAATATTGCAGCAGTACGCACACAATCGAAGCGCAGTAAGGATGGCTAGTGTAACTAGCAAGAATACCACGAAAGCAAGAAAAAGAAGTTACGCTATTAACTATTAACGATACCTGTCTCTTCCGAAACGAATGAGTACTACTCTCAGAGACACACTACCATCGACACTCCAAAAGTCT
+
::<>@C?@@?;;;CCCCCFHCCCAA>A@@@ABABA@<A=000///;:;;8:6554::DDC3B>AA@998?<999,9>?=:;:):C::2559&9@@=>CCCCCC;;8;?BB?BDC@CDCBCBBCCCCCCCDCD@CBBB@BABCDDDD>B>A?@=@CDCCCDC@???BBC@BC?CCC?BB?>>8<<>;;AAAA0@@=0000@@A???<@<@?@@=D:=;888A;888?;;;;;6777.3..(.3336696666;::<<;;>??CB>>=;59:9//-3--/0665)7755
@ATNG8:00271:05006
GATGGTAGAGAGAGCTCTCTCATCGTACTCATTCGTTTCGGAAGAGACAGGTACGTTAATAGTTAATAGCGTACTTCTTTTTCTTGCTTTCGTGGTATTCTTGCTAGCTACACTAGCCATCCTTACTGCGCTTCGATTGTGTGCGTACTGCTGCAATATTGTTAATCGTGAGTCTTGTAAAACCTTCTTTTTACGTTTACTCTCGTGTTAAAAATCTTGAATTCTTCTAGAGTTCCTGATCTTCTGGTGAGATATGCATGATGCTACCATCGACACTCCAAAGTCT
+
555>8=BAA@B@A;;556<:<9;;;;<:566;6?AA@:@C?B?BC@?@??:>;@<B:C@CA@?9B????ABBBCB@BB===+@B<@>?>1<A>>:@00-/>9////999:<<<>=?@<8754;497::979717::;19:;;9:9:<<<=995651755-55+2+2278666../).668:+507/55<<<.=:=;>077?885:;<;0////'///(.6260550559A99>4=4<<9;<<178>:>=;;;889?>????;;;;;>:>=;;;=<AAB;>>7>>;;
@ATNG8:00272:05000
GATGGTAGTATATCGCGTCGCTATCCAGAAGATCAGGAACTCTAGAAGAATTCAGATTTTTAACACGAGAGTAAACGTAAAAAGAAGGTTTTACAAGACTCACGTTAACAATATTGCAGCAGTACGCACACAATCGAAGCGCAGTAAGATGGCTAGTGTAACTAGCAAGAATACCACGAAAGCAAGAAAAAGAAGTACGCTATTAACTATTAACGTACCTGTCTCTTCCGAAACGAATGAGTACACATCGTCGTGTCGTGCTACCATCGACACTCCAAAGTCT
+
BBBC@BBBBBBBBBDCCCCBCCCCCADCC@CBBCBB>B=AAAAACE@CC@E@CCCCBBBB5B@CCCABBDCBBA9>>;;;;;*;A=@<@@@7@CDIBCCDCBC;;<;@EG?CBC@CCCBCBDCCCDCCBBDD?BAAA?BBBBCCCB?BB;;8;BCCCCCC?BBBDBB?BB?BBB?AAA@@;9999?BBCC3BD?C:::B@A>><><@@@@<@=AABBB@BC:::??<??@AA=BBB?BBBCBCBBBB@AA?@?@AAABAA@A??;?A@@ABBA>>:==8A9::
@ATNG8:00272:05026
GATGGTAGTATCTCACACTCTGTCCAGAAGATCAGGAACTCTAGAAGAATTCAGATTTTTAACACGAGAGTAAACGTAAAAAGAAGGTTTTACAAGACTCACGTTAACAATATTGCAGCAGTACGCACACAATCGAAGCGCAGTAAGGATGGCTAGTGTAACTAGCAAGAATACCACGAAAGCAAGAAAAAGAAGTACGCTATTAACTATTAACGTACCTGTCTCTTCCGAAACGAATGAGTACGAGAGAGCACACGTGTCTACCATCGACACTCCAAAGTCT
+
4;<<7<;===;;;D;66@=>>CCCACBCAC;;;BB>C?;;5<>==:::7;7;988?@??1?9?=8>=773787.7899999'9::?5;;;*;=B?BCBCCCCDD@C@@A<@;;7;ABA@@@CCCCDB@@;;9;CBB@BBEDDECC@C@BBB?BBAABCAA>ACA@>>333.3;;488887188848?>>=+=A>A@BCCB<<>,/*/87737489@??;?>9:=99:?7;??:>=;78?:?@CBAB>>>@?@@@??999@A>@96=/.//..378288/8553
@ATNG8:00274:04995
GATGGTAGGAGACACGTCGCACACGTACTCATTCGTTTCGGAAGAGACAGGTACGTTAATAGTTAATAGCGTACTTCTTTTTCTTGCTTTCGTGGTATTCTTGCTAGTTACACTAGCCATCCTTACTGCGCTTCGATTGTGTGCGCACTGCTGCAATATTGTTAACGTGAGTCTTGTAAAACCTTCTTTTTACGTTTACTCTCGTGTTAAAAATCTGGATTCTTCTAGAGTTCCTGATCTTCTGGCGCTCTGTCACGTCTGCTACCATCGACACTCCAAAGTCTA
+
66>>;BBB?BBCCB?CCCDEBBBBBCCDCCCC?BCBC=CC?C@BBCCCBC@BCDCC?B>ABBB?C?BACCCBBBA8AA===+CB>C>?>7>@?@;??@;?A=AAAAAA>AABBBFBB?BCB=B=>>===>>>=AAAA<A@???BAA@@@@?;;;;:;;;:?>;>=@AA@@@AAB=@????2=8=;@@@@@/@@@AA9AAA???A<:91::::+;>?@<??>BB<@@???DD=D9>>AAAD9==>599<>>>@@@??>>==@@?>?;:::=>>::;@<@A3666//
@ATNG8:00282:04994
GATGGTAGCACGACACGACGATGTGTACTCATTCGTTTCGGAAGAGACAGGTACGTTAATAGTTAATAGCGTACTTCTTTTTCTTGCTTTCGTTGGTATTCTTGCTAGTTACACTAGCCATCCTTACTGCGCTTCGATTGTGTGCGTACTGCTGCAATATTGTTAACGTGAGTCTTGTAAAACCTTCTTTTTACGTTTAACTCTCGTGTTAAAATCTGAATTCTTACTAGAGTTCCTGATCTTCTGGCTCTCGTAGACAGATACTACCATCGACACTCCAAAGTCTT
+
::<<?BBBBB655<9955555;:<<<>;;<<@9@@BA<BB=@?C<<<=@?:>=;???A<A>;;7?@@@ACB?;5404;;;<+<;49333(34/)/3;/0*/505585//*/;;:@BBB=;BB?A<@@@995855;=;<8<>==>>=??>>;::??@9988:==8=:>@@@AAAAA8;;@@?/>5;4:<<<=+;;@CD3818>;;:786;////(////7074>><@?AAAAAD9>7=;=<<@<>>=<@?:;:==;:;AEAA@@;;;;5:=<:;66////33-36//)
@ATNG8:00253:05048
GATGGTAGGACGTGCGTCTGAGAGGTACTCATTCGTTTCGGAAGAGACAGGTACGTTAATAGTTAATAGCGTACTTCTTTTTCTTTGCTTTCGTGGTATTCTTGCTAGTTACACTAGCCATCCTTACTGCGCTTCGATTGTGTGCGTACTGCTGCAATATTGTTAACGTGAGTCTTGTAAAACCTTCTTTTTACGTTTACTCTCGTGTTAAAAATCTGAATTCTTCTAGAGTTCCTGATCTTCTGGGTCTACGCTCGTCGCGCTACCATCGACACTCCAAAGTCT
+
<A@@>?9?<9::<5;9AA<999@A=@@CCCCC?A??B<?@@B@A@@CCCC@CCCDDFC@CBAA?A@CECCB;;:@?AAAAA,9;:,9>::1<<994;65.5<4555<<@=BCCBAAAA<@AB>B@ECCCBBCC?BBBB?BA@;;;BAAABA@@@;;6;BB?BB8;6;ABBBBCEDBIDDDC:C@C?AAAAA*<;AAF?CABACB?:99.9999'94455.54;=8>=<>>>>:?:?AAAAA=??>A9=000==>ABBBBCDBBA@A>:::@?>=?00,/>4==?@
@ATNG8:00260:05066
GATGGTAGTACATGATAGACGACACCAGAAGATCAGGAACTCTAGAAGAATTCAGATTTTTAACACGAGAGTAAACGTAAAAAGAAGGTTTTACAAGACTCACGTTAACAATATTGCAGCAGTACGCACACAATCGAAGCGCAGTAAGGATGGCTAGTGTAACTAGCAAGAATACCACGAAAGCAAGAAAAAGAAGTACGCTATTAACTATTAACGTACCTGTCTCTTCCAACGAATGAGTACTGCGTCTCACTCTCGCCTACCATCGACACTCCAATGTCT
+
<<@C@DCBBBCCCCBBCBBBBBCCC@CCC@CCCCBB@BACCCBBBB?BC?B?ACCBBDDD2C?CDCCCCCBDDD9B?:::::*;@=@=BBC;BFGAFCCCBBBBD@B?BD@CCC?CCAACCCCABBCCCCBB@CCCC?BBCCCCAA?BADCC@CCCCCCCC@CCCCCC?@@>ABB=??@@?:???<@@@A@2AC@DAAACCDCC?B?BBCC=@>?AFBBACDCCCBC@C@C?BCC@CBBCCCCBDCBBBBCCBBCCCBB>BBB@BABCBBCCBA?D@BB@>>
@ATNG8:00262:05052
GATGCACACATAGATACAGTACTCATTCGTTTCGGAAGAGACAGGTACGTTAATAGTTAATAGCGTACTTCTTTTTCTTGCTTTCGTGGTATTCTTGCTAGTTACACTAGCCATCCTTACTGCGCTTCGATTGTGTGTGTACTGCTGCAATATTTGTTAACGTGAGTCTTGTAAAACCTTCTTTTTACGTTTACTCTCGTGTTAAAAATCTGAATTCTTCTAGAGTTCCTGATCTTCTGGGTGTATCAGCGAGTTATCTACCAGTCGACACTCCAAAGTCT
+
@?CCC;;?ABB@ABGCFCBB@;;;;;5;BBB9AB?B<BBBCCAA?AABBB?C?B@@A@C@@@@AABBBC?BBBBB3BA<@99:*89==<AAA=99279=<=A7B@@ABB@?400>+0*0:6<?8:9;?:9;<@>>>B@@>>>BA>>;;;:>888*88/567753337..).3399.9*2,26666(6888808222<<585917777'5888:0505649969222,227792--)--78.8663356------(-365:9477779:?>>=>5;:39975
@ATNG8:00269:05061
GATGGTAGTGATACAGATCAGACACCAGAAGATCAGGAACTCTAGAAGAATTCAAGATTTTTAACATCGAGAGTAAACGATTAAAAAAGAAAGGGTTTTTACAAAGACTTCACGTTTAACAATATTGCAGCAGTACTCACACAATCGAAGCGCAGTAAGGATGGACTAGTGTAACTAGCAAGAATACCACGAAAGCAAGAAAAAGAAGTACGCTATTAACTATTAACGTACCTGTCTCTTCCGAAACGAATGAGTACGAGAGTCAGAGCAGAGCTACCATCGACACTCCAAA
+
88:<7=<<<==>=<;9555559955.55<.559944.47<:44444.385:29949;<<<<+92883337777777.7733,37777$333(37.79;;)3/9:199//(..-...'.(.336..*.599=BBCC:;;A@;;;=@@::248888=:=4@;@59.55::<>@>>;=B9::B?CC=??:7;;:?@<::=<;;?=>,=?:?BCBBC???>A;>=>=0815<;;9899555<<9<655<4<<<4::55398;66////99688:9:988865///.3..299+..'
@ATNG8:00270:05065
GATGTTAGCTCGCTGATGATATCTCCAGAAGATCAGGAACTCTAGAAGAATTCAGATTTTTAACATCAGAGAGTAAACGATAAAAAAGAAGGTTTTACAGACTCACGTTAACAATATTGCAGCAGTACGCACACAATCGAAGCGCAGTAAGGATGGCTAGTGTAACTAGCAAGAATACCACGAAAGCAAGAAAAAGAAGTACGCTATTAACTATTAACGTACCTGTCTCTTCCGAAACGAATGAGTACGTGTGACGTACGTGAGCTACCATCGACACTCCAAAGTCT
+
55<:;7ABCBDCCAB@BB;;6>>CE@CCE?A@>@:9059=@BBAAA?BC@C?@><99:99)06::;///8867699/6////9999$//(/(333&3777922287:=8<6;=5888;><==BBBBBBBBBBAAB?BB??<@?<<=>;;6??BAA>>=?@;;;A;??@>>?<@=7::;///===6==?:;;;;;+8:45222988=A5946666/5.5594404?>>???<@??BB=???<?>?BAAABBBBAACBCBBBBBCBBBBB?CCBBBBAAAB?BA=A???
@ATNG8:00275:05035
GATGGTAGGCGTGTGAGAGTCTGCCCAGAAGATCAGGAACTCTAGAAGAATTCAGATTTTTAACACGAGAGTAAACGTAAAAAGAAGGTTTTACAAGACTCACGTTAACAATATTGCAGCAGTACGCACACAATCGAAGCGCAGTAAGGATGGCTAGTGTAATTAGCAAGAATACCACGAAAGCAAGAAAAAGAAGTACGCTATTAACTATTATCGTACCTGTCTCTTCCGAAACGAATGAGTACCTCTCAGACGCTCGTCCTACCATCGACACTCCAAAGTCT
+
;@@@@CBA?ABBBDDBBCBBAB@@@3>BC?BBBBBB@B@CCFCCDD?BC@B?A@B;;;;;);:?<>A;??<<<;1::33777'7;888;;;.8?=8>A<??CBCC@C@AB@?@@=A@???@@@???AAAAAA7==AA=A>><>>::6;;>=D>AAAABBCC@B?CBBB?BB@CBF?BBBBA<@@@;99999(9917;9=BBBAB:=:====7;;;@@@@;>>@@;;<<@;>@@388?;>>>???A=ABD;;<A@>>>>=>C<???=@?;;;;;===:<<1<6//
@ATNG8:00276:05057
GATGGTAGCAGACGTGACAGAGCGCAGAAGATCAGGAACTCTAGAAGAATTCAGATTTTTAACACGAGAGTAAACGTAAAAAGAAGGTTTTACAAGACTCACGTTAACAATATTGCAGCAGTACGCACACAATCGAAGCGCAGTAAGGATGGCTAGTGTAACTAGCAAGAATACCACGAAAGCAAGAAAAAGAAGTACGCTATTAACTATTAACGTACCTGTCTCTTCCGAAACGAATGAGTACAGAGAGTACGATATGTCTACCATCGACACTTCCAAAGTCT
+
<BC@>BDCCCB;65;;9555://////749:=@>A=@=@?@;;;A?::5:<@@ABCCCC2A=ABB:99BC???8=>;:999'9@>@?CCC<CGEACCCCCBC@@=A@CC@DCC@CCAACBBBCECCCCBBC?CBBB?BAAABBBB?B?BAA?BCBCBCCB?CBBBBB@BB@BCB99:CBB=B??=?DDCC3CC????BBCBBB:<9>ABD3838?AAA@CBBAA??:=<???9?CC799BBBCCBBBBBBCBAAABBBBC?;6<,/.666*,,,(,(,6/7//3
@ATNG8:00296:05044
GATGGTAGAGAGACTGTAGCGCACCCAGAAGATCAGGAACTCTAGAAGAATTCAGATTTTTAACACGAGAGTAAACGTAAAAAGAAGGTTTTACAAGACTCACGTTAACAATATTGCAGCAGTACGCACACAATCGAAGCGCAGTAAGGATGGCTAGTGTAACTAGCAAGAATACCACGAAAGCAAGAAAAAGAAGTACGCTATTAACTATTAACGTACCTGTCTCTTCCGAAACGAATGAGTACTATGTAGAGCTCTATACTATCGACACTCCAAAGTCT
+
@BBC@DCCCBBBBBDCCCBCBBBDD>DCC@CCAA@@=@?BBCCCCD?CB?C?BBBBBBBB3B?DCCABBCBAA@:@A?@AAA0BC>C7;;;7;EFAGAAACCGCC?C@CC@BBB@CCCBBBCCCCCECBBAB?ABBB?CCCBBB??<@@CBB@BBDCCCCC?CBCBBB?BB>AAA5::???8?@A>ADCCC2CC@C?>?B>ABC=C=ABAA5838CCAA@BBAAACC?C?CCC=CCC?BBBBBCAAABCDDCC>>>???AAA???BB@???@@<??9?===
@ATNG8:00297:05069
GATGGTAGTAGTACACTAGTCATACCAGAAGATCAGGAACTCTAGAAGAATTCAGATTTTTAACATCGAGAGTAAACGATAAAAAAGAAGGTTTTTTACAAGACTTCACGTTTAACAATATTGCAGCAGTACGCACACAATCGAAGCGCAGTAAGGATGGCTAGTGTAACTAGCAAGAATACCACGAAAGCAAGAAAAAAGAAGTTACGCTATTAACTATTAACGATACCTGTCTCTTCCGAAACGATGAGTACACACTCTCATATGACACTACCATCGACACTCCAAAGTCT
+
///7177>BB?@;;;;;<;;9////)///)/:9=9>9=29:59955.59395:444===9'838<44445<<::;2/////;:::$//)/+3====%833,3733,39;;;=6=7;?9;8803==6ABCCBB;;9@AAA@BBAC?AAACCABA?B=A@@<@BAABA?C=>=<>9:49@;B?<7<:?>>2://0/?@@A@'::7<<8>?B>A??8<69997386;9//.50..25756.5.333,3....65562226222555:;;>977>?@@=BCCCBA:9//(//)0:<<
@ATNG8:00298:05034
GATGGTAGGTGCACATGAGTGTATCCAGAAGATCAGGAACTCTAGAAGAATTCAGATTTTTAACACGAGAGTAAACGTAAAAAGAAGGTTTTACAAGACTCACGTTAACAATATTGCAGCAGTACGCACACAATCGAAGCGCAGTAAGGATGGCTAGTGTAACTAGCAAGAATACCACGAAAGCAAGAAAAAAGAAGTACGCTATTAACTATTAAACGTACCTGTCTCTTCCGAAACGAATGAGTACGAGAGTCAGAGCAGAGCTACCATCGACACTCCAAAGTCT
+
558879?:5555:=>>>>CGCCBAB=@;;7;CBBAA>A>AAABCBB?BB?B=AA@@@BBB0@<@A:;:BBCCBB<A;;:BBC1BB=@.99505==:?=BB@@>00-0;@@=@@A<??BBCCDBCCCGCCBCB@BCCB@BBBBBA;;6;=BBB@BBCBBBCC@CCCCCB@CC@BAB?A9:9A=?@@;:::9:9%9=;=BBBBB??===<=588+87)68@@@;@@;9:BB=A??@@;?B@:=??999CACA@@?::89=>??A@=8<;277833385995:=1;;<<
@ATNG8:00298:05078
GATGGTAGACATATCGTACTCTCTGTACTCATTCGTTTCGGAAGAGACAGGTACGTTAATAGTTAATAGCGTACTTCTTTTTTCTTGCTTTCGTGGTATTCTTGCTAGTTACACTAGCCATCCTTACTGCGCCTCGATTGTGTGCGTACTGCTGCAATATTGTTAACGTGAGTCTTGTAAAACCTTCTTTTTACGTTTACTCTCGTGTTAAAAATCTGAATTCTTCTAGAGTTCCTGATCTTCTGGGTGCGCTACAGTCTCTCTACATCGACACTCCAAAGTCT
+
BCBB?BCDCBBBCDECABBDCCCBBBCCCC@@=@AAB?BJ@C@CD@@@BC@CCCBC?C?CBBB?B>BBBBBBA?A:773333$8>;@9894:CAA>A??;?A9??BECC?BBBB>>>=:>AC9>7;;;=<=?=>>>AA8==>>>>A@@===A@>>><A@@=@A<@;@BBB>==@@:>>@BB6>:>988888(8>>??9@688;E@><=0////(////;061:=;@>>>>??7:7:@=>>>>E>>>9>==B=>>@===?>>>@@@A?CAA@@?=::466.666/
@ATNG8:00250:05094
GATTAGTATAGAGCTCTACATAGTACTCATTCGTTTCGGAAGAGACAGGTACGTTAATAGTTAATAGCGTACTTCTTTTTCTTGCTTTCGTGGTATTCTTGCTAGTTACACTAGCCATCCTTACTGCGCTTCGATTGTGTGCGTACTGCTGCAATATTGTTAACGTGAGTCTTGTAAAACCTTCTTTTTACGTTTACTCTCGTGTTAAAAATCTGAATTCTTCTAGAGTTCCTGATCTTCTGGATATGAGTGACTCGTGCTACCATCGACACTCAAAGTCT
+
<>>7;;==>=>>;;;=BB=CCDBBBCCEBB=B@@@8?>4:2:999:<@<@?@@C?B?BBBC@B@BBB?88;=<6:;;;;+:<7<<<<5;<;;8=884<A6<<8AAA547@@@?<<5;=?:>:>;;;>====B;:8057::997=;9::552AC9<8<4=<29279=>:>=;;766555&24=5?8;;;+663;8*--7---6:6;59<<=.57566270789=;;=:::<@<>>=@:;5;;:4:=>>>773------:;;>==:=AA==:<://-7.7772
@ATNG8:00250:05115
GATGGTAGGCGAGAGTGAGACGCAGTACTCATTCGTTTCGGAAGAGACAGGTACGTTAATAGTTAATAGCGTACTTCTTTTTCTTGCTTTCGTGGTATTCTTGCTAGTTACACTAGCCATCCTTACTGCGCTTCGATTGTGTGCGTACTGCTGCAATATTGTTAACGTGAGTCTTGTAAAACCTTCTTTTTACGTTTACTCTCGTGTTAAAAATCTGAATTCTTCTAGAGTTCCTGATCTTCTGGTGTCGTCTATCATGTACTACCATCGACACTCCAAAGTCT
+
:::>?ABB?AA;;666??@@@@A>BBDCCCCC@BDFG>BC=@=@BBBBHE@DCCBA?A>AACC?B>AABBAAA;B<??>?>.<:4>@AA8??BB=@AA=@@=?>?ACC=@?CBB?>??DAA=A=@@@::5556<>9:6:@>>>A@;;;AAA===?<=<=9=<3:5;>>?>==BB<B;:;:/:7:79::::+:@?AD;::;;;;AA??:>>>>/>;;;A=D<@>:@@AAADA;A<AACB@@;===7///====;@A;<;B??;;=@<@AAAAA>>>@=AD9===A
@ATNG8:00255:05097
GATAGTATATCGCGTCGCTATCCAGAAGATCAGGAACTCTAGAAGAATTCATATTTTTAACACGAGAGTAAACGTAAAAAGAAGGTTTTACAAGACTCACGTTAACAATATTGCAGCAGTACGCACACAATCGAAGCGCAGTAAGGATGGCTAGTGTAACTAGCAAGAATACCACGAAAGCAAGAAAAAGAAGTACGCTATTAACTATTAACGTACCTGTCTCTTCCGAAACGAATGAGTACTATAGACTATCTGAGACTACCATCGACACTCCAAAGTCT
+
CCCCCCBBBC@@ACCCBCBDBD?BBB?;;;DED@C?CGGCCCB@BC@C?@@AAAAAB2B?BB=CC>CCCCC;BC;;;;;';?:;2555&59>9?CCCJDGCC?@?@C@BBE@BBACBCCBCCCCDCCCC?BBAA>AAA?AA@A=A?BBB@CCECCBBB@CCB@@@@BB?CCC?AB>>=8;==8>BABB3BB?B?@??C>>A<@<?>>D7;7;ABBC?AAA::9C?C@BCD=BBB????AAAABCBBBBA>>@BBBBBDBBBA>@BB????A@A?BA;AA::
@ATNG8:00258:05094
GATGGTAGTCTCAGATAGTCTATAGTACTCATTCGTTTCGGAAGAGACAGGTACGTTAATAGTTAATAGCGTACTTCTTTTTCTTGCTTTCGTGGTATTCTTGCTAGTTACACTAGCCATCCTTACTGCGCTTCGATTGTGTGCGTACTGCTGCAATATTGTTAACGTGAGTCTTGTAAAACCTTCTTTTTACGTTTACTCTCGTGTTAAAAATCTGAATTCTTCTAGAGTTCCTGATCTTCTGGACGACGCGCACTGACACTACCATCGACACTCCAAAGTCT
+
44885;@ABCBBBCCFDDDBCBDDGCBBBBA@?ADED=@AAHAE966>>?<>>>?@:@9@>CC@D?A=ACCB<<A?BADEE2CB?BBDF=BAAA?BBC?CC?A@BBAB@@@@ABC;;8;CC@CABBBBBA@@=AA@@<ABB;;;B;;;BBA@@@B>BBB?CB6;5;@ABCBCBC?A:;;;6;@D>;;;;;*;A;<;0;CBBBBEBAA6;:::*:>@@A?A?BB89:BAA@B?B?BBBBBB@BBC@DFHCBBB@@;;;;BBBBA@@?A@@@@@@@??4::5;BBA
@ATNG8:00283:05106
GATGGTAGCATCATGCATATCTCACCAGAAGATCAGGAACTCTAGAAGAATTCAGATTTTTAACACGAGAGTAACGTAAAAAGAAGGTTTTACAAGACTCACGTTAACAATATTGCAGCAGTACGCACACAATCGAAGCGCAGTAAGGATGGCTAGTGTAACTAGCAAGAATACCACGAAAGCAAGAAAAGAAGTACGCTATTAACTATTAACGTACCTGTCTCTTCCGAAACGAATGAGTACCTCTCAGACGCTCGTCCTACCATCGACACTCCAAAGTCT
+
55>?7<=@996?CDCCCFCDCCEBA8<>=8;@@AA@<A8@BCBAAA>AA7;6<9:33989$339;;B@@9898/3944444$4439.555&5<<9===BCCBBD>A>A@@CCC@CDCEDBBB;<<CFBBBC@BBCC?BBABBBBC6;5;;;5<;;CCBBC>@?BBBB?BD@ABA?AB@@>899818<<<2;>;@BBBBBBB><?<??@?6;5;<@@@<@A?@@??<?=9::.9??8?>=?@;;8;8887<<<BB@@7573///(/9:775>5223=;3;955
@ATNG8:00289:05090
GATGGTAGACACGTGTGCTCTCTCGTACTCATTCGTTTCGGAAGAGACAGGTACGTTAATAGTTAATAGCGTACTTCTTTTTCTTGCTTTCGTGGTATTTCTTGCTAGTTACACTAGCCATCCTTACTGCGCTTCGATTGTGTGCGTACTGCTGCAATATTGTTAACGTGAGTCTTGTAAAACCTTCCTTTTTACGTTTACTCTTCGTGTTTAAAAATCTGAATTCTTACTAGAGTTCCTGATCTTCTGGATAGCGACGCGATATACTACCATCGACACTCCAAAGTCT
+
:;<>@CCDCCC9;6=<666<><<<A@A<=>>A9BCCD>FD?C?CCDBCCC@CBBAB>@=@GDD?B>??@@??98828;;;<+<A>AA@@<@///)////(/83333388,3388::??=<<>9@9?>C985977=;<<8665@=:88899;:6///(///3891607::999;<;4;8;9;.9+/-/6;9;9+79;==,///65/5:;576,7>>>/?;;;<89===:=A@@@A;;:;577::797:??<::69///779559;<7999>69;9665:<==8::1:<//
@ATNG8:00295:05090
GATGGTAGGCACTGCGCACACATCCCAGAAGATCAGGAACTCTAGAAGAATTCAGATTTTTAACACGAGAGTAAACGTAAAAAGAAGGTTTTACAAGACTCACGTTAACAATATTGCAGCAGTACGCACACAATCGAAGCGCAGTAAGGATGGCTAGTGTAACTAGCAAGAATACCACGAAAGCAAGAAAAAGAAGTACGCTATTAACTATTAACGTACCTGTCTCTTCCGAAACGAATGAGTACACACTCTCATATGACACTACCATCGACACTCCAAAGTCT
+
<<<>@;66;==B;<;>=<59:555506=<8<55555.58;;?@@@C@CF@D@AA;;9BBB1B?AA@<<<???@B<BACCDFF1@@==2999&9BCBDECCCECCB?B?BEABAC?BCCBCCBBCCCCCDCCB?:9;F@CBBB???B?C@C@@>@BCBAAAE?BBBCCCAAA>ABB7<=@??87888?AABB3BF?BAB=@@???:=:=?@@:>9=AA;:8:::9ABB?B?AAA<AAA?BCCBBBB???AAAA?@@@>????BBBB7@?>9>7738<6AB=BBBA
@ATNG8:00300:04520
GATGGTAGCTCTGCTCTGACTCTCGTACTCATTCGTTTCGGAAGAGACAGGTACGTTAATAGTTAATAGCGTACTTCTTTTTCTTGCTTTCGTGGTATTCTTGCTAGTTACACTAGCCGTCCTTACTGCGCTTCGATTGTGTGCGTACTGCTGCAATATTGTTAACGTGAGTCTTGTAAAACCTTCTTTTTACGTTTACTCTCGTGTTAAAAATCTGAATTCTTCTAGAGTTCCTGATCTTCTGGTGAGATATGCATGATGCTACCATCGACACTCCAAAGTCT
+
444<.445:::<===>@?;@@BCCCCCFDECB?BADF?CC@B@BBBCCCC@BAABC7?<@?BB@C@CCCGCBB;;9;CCCB5BB@BCCG?CAAA7:6=:>>@CBBB==9<=<>>:>>:>::29:>=@@BAAA=AABB?BBBBBBBBCCFCCC@@@=AAA=A@?B?;:;B@999<495555'57<49;999,;;@AA499?>>;<<==8==<;(94955.46<<5;::8888.40599<<>75868@@>>9:9AB@@@BCCAAA?<6<000;::;>?9?A;BBAB
@ATNG8:00305:04504
GATGGTAGGCGTGTGAGAGTCTGCCCAGAAGATCAGGAACTCTAGAAGAATTCAGATTTTTAACACGAGAGTAAACGTAAAAAGAAGGTTTTACAAGACTCACGTTAACAATATTGCAGCAGTACGCACACATCGAAGCGCAGTAAGGATGGCTAGTGTAACTAGCATGAATACCACGAAAGCAAGAAAAAAGAAGTACGCTATTAACATATTAACGTACCTGTCTCTTCCGAAACGAATGAGAACCTCTCAGACGCTCTGTCCTACCATCGACACTCCAAAGTC
+
AAAB9===9==?=BB=;:9499444)5;;=;59555.57<954/:7(--(-(---88899);88::43338333(3887;;;'88,3,333&39:4:<><???AA29332.766,2277872557578////....055587966+2-557,39:::;==8==::99333-333-3898:(///)//////#/94;9:888;;;,3/337<=;@?><<<<6;<<777=./*.66.3//(///67173333/..........79,2295999955555959=3:55
@ATNG8:00311:04527
GATGGTAGCAGACGTGACAGAGCGCCAGAAGATCAGGAACTCTAGAAGAATTCAGATTTTTAACACGAGAGTAAACGTAAAAAGAAGGTTTTACAAGACTCACGTTACAATATTGCAGCAGTACGCACACAATCGAAGCGCAGTAAGGATGGCTAGTGTAACTAGCAAGAATACCACGAAAGCAAGAAAAAGAAGTACGCTATTAACTATTAACGTACCTGTCTCTTCCGAAACGAATGAGTACAGAGAGTACGATATGTCTACCATCGACACTCCAAAGTCT
+
BBBC@@;?DBABBB<BBCBBBGGGCACEC@BBCDBB@BADCCBB@?=?B?B?C@@@@@@@.@=AB???BBB@AA;@@A@@B@1@A;?2;;;-;CCACICBBDEDC@B@@>@BB?CBBDDCCCCEDDCBBBB?BCDE?BBBBA@@@9>;@:;5;BBBBCBB?BBBBBB?CB@BBC?BBBCB=B995:BBBB3BF>AAAABB@=>:><?ABK7;8;BBAA?CA@@CED?B?BCD>BBB>AABBBBCBBBBCBAAABBBCBBAAA8858AAA@>?@@A:A@<@AAA
@ATNG8:00316:04508
GATGGTAGCAGACGTGACAGAGCGCCAGAAGATCAGGAACTCTAGAAGAATTCAGATTTTTAACACGAGAGTAAACGTAAAAAGAAGGTTTTACAAGACTCACGTTAACAATATTGCAGCAGTACGCACACAATCGAAGCGCAGTAAGGATGGCTAGTGTAACTAGCAAGAATACCACGAAAAGCAAGAAAAAGAAGTACGCTATTAACTATTAACGTACCTGTCTCTTCCGAAACGAATGAGTACGTGTGCGACGTGTCTCCTACCATCGACACTCCAAAGTCT
+
444;7<<<<>;;;;;;;?>>>@@@C<===9;?;6969>;BBB=BAA=@@;@<?==99999)9<ACCAAABA??<5<@;;;;;*;?=>5999&5:;5<>>AABCCB?B@BB?BBB?BCCDCCCECCCBBA@@B?BBBB>BBCBBC??<A?A@@=ACCCBBCC@BBB@@@<00,0>=59;7778(877/7??BB1CB<<88=@B??A:=587>=4;6:>AAB>AA???BC?C@BCC=C?>9>BBAAAFCBBBBABAAA?>>888==<<;<;887;;;;;5;>7?==>
@ATNG8:00317:04484
GATGGTAGTGTCAGTGCGCGTCGTCCAGAAGATCAGGAACTCTAGAAGAATTCAGATTTTTAACACGAGAGTAAACGTAAAAAGAAGGTTTTACAAGACTCACGTTAACAATATTGCAGCTGTACGCACACAATCGAAGCGCAGTAAGGATGGCTAGTGTAACTAGCAAGAATACCACGAAAGCAAGAAAAAGAAGTACGCTATTAACTATTAACGTACCTGTCTCTTCCGAAACGAATGAGTACGAGAGAGCACACGTGTCTACCATCGACACTCCAAAGTCT
+
<<=>:CEBA;;BCCCDCCCCCCBBC@BCCBCCAABD@CABBBBKBA>@E@HAECBCBCCB3C@BBBCCDCDBBB>BABBBBB2DC@C@BBB<BCCDDECCCCC::6;?BB@CDC@BBBCCCBBCCICCBBBB@BCCC@CBBBCCBB?B?BGC?BBBBBBBB?BDDB??<??9?BA>AA9992:@@>BBCCC2<?;?@@ABBBBE>@>@BBB?B?BBBDC?BBBBBBB?C?BBF>C;;;;DBBBDCAAA?@?ABBBBB???BBBBB?BCBBAA@BCC?BC>BBBB
@ATNG8:00321:04525
GATGGTAGCGCACACATAGATACAGTACTCATTCGTTTCGGAAGAGACAGGTACGTTAATAGTTAATAGCGTACTTCTTTTTCTTTGCTTTCGTGGTATTCTTGCTAGTTACACTAGCCATCCTTACTGCGCTTCGATTGTGTGCGTACTGCTGCAATATTGTTAACGTGAGTCTTGTAAAACCTTCTTTTTTTACGTTTACTCTCGTGTTAAAAATCTGAATTCTTCTAGAGTTCCTGATCTTCTGGTAGAGCGTGCATATATCTACCATCGACACTCCAAAGTCT
+
55<<7<A;?@BBBBCCCDDFDDBBBCAAABA@=?::;.9C5>8=?>CDHF?B<;;;8=8=?AA>B>ACBC;;;BB=:::;;*;;;0;ACD?ECCC?BAC@CEABABCLGBCCCCCDBB@BCC?B?CCBBBBBB@CCCB?DCCEBBBBBBBBCCB@?;@;;7;D@CACBBCCCBBB@D@@@@7@>B=;;:;:;;#;BBBC:;;BBCCCCBB@CCEE5JA@AB=@=AC?CBBBCAA>A@CCCCCE>BAB@CCDCCCBBBCCCDBBBBBBB@B@@@BBBBBB?CF>C;;;
@ATNG8:00322:04508
GATGGTAGCGCACACATAGATACAGTACTCATTCGTTTCGGAAGAGACAGTTACGTTTAATAGTTAAATAGCGTACTTCTTTTTTTCTTGCTTTCGTGGTATTCTTGCTAGTTACACTAGCCATCCTTACTGCGCTTCGATTGTGTGCGTACTGCTGCAATATTTGTTAACGTGAGTCTTGTAAAACCTTCTTTTTTCGTTTACTCTCGTGTTAAAAATCTGAATTCTTCTAGAGTTCCTGATCTTCTGGCTCTCGTAGACAGATACTACCATCGACACTCCAAAGTCT
+
4444.4=@@@@@CBBBCCECBBCCCCCCCCCC?A:::7;C@D?BBBBCCBB?ADBBB8:29>9:4:9)5;;<9@@@@<ABBBCCC#BB=AA@B<BACD@AAA;00-0<<@;<7:CBACCA@<@BB=A>BBBBCBBB?BBCC@CCECECDCCCCBBCA@?<C9990;;5<?BBBBCCBBA<A;;;;-99=9>CLEFF+CAAA>AADDGCCDBB5;::9'9B@AB?B?AA@BAAAC@@>@@A??A;;8;BB?BB@@@BBCCDDCCCDCCD@?=?BBBCECBAB?BA:@988
@ATNG8:00328:04495
GATGGTAGCTCACGTACGTCACACGTACTCATTCGTTTCGGAAGAGACAGGTACGTTAATAGTTAATAGCGTACTTCTTTTTCTTGCTTTTCGTGGTATTCTTGCTAGTTACACTAGCCATCCTTACTGCGCTTCGATTGCTGTGCGTACTGCTGCAATATTGTTAACGTGAGTCTTGTAAAACCTTCTTTTTACGTTTACTCTTCGTGTTTAAAAATCTTGAATTCTTCTAGAGTTCCTTGATCTTCTGGCTCTCGTAGACAGATACTACCATCGACACTCCAAAGTCT
+
44>>:BB====6656==<=>>666=<=565<:75559099496;=;;;==8<<=>?:>295>>8=9<<<;;;<<<799999'89173333&3:33-3332887:434;>277;;;>>>89=967399525822,.;772...3335555667:5.......(.4042....55777,22999+6/5058;;;*88225(5559<6;<=9::.9;;;)965,.5352..).33355705(.(.55662../487579;@>7755,,,,,,,72788@776///.5909986
@ATNG8:00330:04495
GATGGTAGGACGAGCGTCTGAGAGGTACTCATTCGTTTTCGGAAGAGACAGGTACGTTAATAGTTAATAGCGTACTTCTTTTTCTTGCTTTCGTGGTATTCTTGCTAGTTACACTAGCCATCCTTACTGCGCTTCGGTTGTGTGCGTACTGCTGCAATATTGTTAACGTGAGTCTTGTAAAACCTTCTTTTTACGTTTACTCTCGTGTTAAAAATCTGAATTCTTCTAGAGTTCCTGATCTTCTGGGTGCGCTACAGTCTCTCTACCATCGACACTCCAAAGTCT
+
>>CC?BBB?BDDBA@ACCCBBBBB@CBBCB@@=@<>>>8?A@D@BBABBGFACCB;<9<?BBAA?B?CAJHG<;;D?BBDDI5CD?AACE>CDAA?BDC?CB>BBBBBCACCCBCCCC@@@@@C@EBBBBBBB?AA=A;@@AABAAABCCBBAACC@CBB?BC@C@BBBBBCDLF@C;;;;.;5;5;CCCA0BBBBB=C;<<BBBB@A9@>@@,>;;:C@C?CD@;;;BBBC@C@BCCCCC@CCGC>CBCBBBBBAAAABCBCBBBABCBCBBBBBB@CB<B;;;
@ATNG8:00332:04504
GATGGAGCAGACGTGACAGAGCGCCAGAGATCAGGAACTCTAGAAGAATTCAGATTTTTAACACGAGAGTAAACGTAAAAAGAAGGTTTTACAAGACTCACGTTAACAATATTGCAGCAGTACGCACACAATCGAAGCGCAGTAAGGATGGCTAGTGTAACTAGCAAGATTACCACGAAAGCAAGAAAAAAGAAGTACGCTATTAACTATTAACGTACCTGTCTCTTCCGAAACGAATGAGTACTATGTAGAGCTCTATACTAATCGACACTCCAAAGTCT
+
BBBC>@@BBBCBBBCCCCCDCBBB?AACCBBB99;;@BAB@@@DABC?B@BBCBCBBB3B?BCBAAABBBBF>BABBAAB2BB@B=AAA9ABC?BCCBCCC;;7:=AA?BDF@CCBBBCCCCCCCBBBCC@CCCC@A@ACBBBA@C@CAB@BCBCADDC@AAABBCACBB?BD?AAA@C:?8949@@@@A(@A???>?BBAAB7;7;>??<@<==A:;8;DBBBAA>A>AAC>CBB?CBBBBBCCCBAABBBDA=>???AAAB=AA@@@?;;;=AA9@;;;
@ATNG8:00333:04504
GATGGTAGTGTCAGTGCGCGTCGTCCAGAAGATCAGGAACTCTAGAAGAATTCAGATTTTTAACACGAGAGTAAACGTAAAAAGAAGGTTTTACAAGACTCACGTTAACAATATTGCAGCAGTACGCACACAATCGAAGCGCAGTAAGGATGGCTAGTGTAACTAGCAAGAATACCACGAAAAGCAAGAAAAAGAAGTACGCTATTAACTATTAACGTACCTGTCTCTTCCGAAACGAATGAGTACGTGTGACGTACGTGAGCTACCATCGACACTCCAAAGTCT
+
:::A?CBCCCBA@;;;=9<9A<<BB:BBA?BCCBBB@B?@@BBB@@>@C@C?BAB?????1?@CCBCDAAAB@@9=>@CCDD5DC?C6;;;6;EFBHBABB@@00-0;@><@AC@BDDDBBBCCCCCCBAAC?CBBB>AACBAA@@9@<@:;6;CBBCBBC@CCCBBB?BC?BBB=@?9:::+9::3:AAAA3BE@CBBBBBAAA7;7;?@@<?=?ABBB?CCBBADD@D@CCC=A::4::ABBBCBBBBCCCCCCB???CBCDAB>AAAABA@@;:59<5?@99
@ATNG8:00333:04519
GATGTAGCACGAGTCACTCATATCCAGAGATCTGGAACTCTAGAAGAATTCAGATTTTTAACACGAGAGTAAACGTAAAAAGAAGGTTTTACAAGACTCACGTTAACAATATTGCAGCAGTACGCACACAATCGAAGCGCAGTAAGGATGGCTAGTGTAACTAGCAAGAATACCACGAAAGCAAGAAAAAGAAGTACGCTATTAACTATTAACGTACTTGTCTCTTCCGAAACGAATGAGTACTGCGTCTCACTCTCGCCTACCATCGACACTCCAAAGTCT
+
CCDCCCB@;666=ACC@ABBDCBB:=BBBCBCCCAF>AABCCBC@AB>A@BBBBAA@@+<7<@=>CBBC===5;;=>@@@+66468<<=2=<<=@AAA@CCBC@C@CC@@AA@CCCBDCCCCCCCDCC@@>@ABA=@@ACDCCC?B?BCC@CCDDBBBC@ABAB??<?@;??B<@ABCA288818=>>@2AB>ABBBBBAAA:>:<=<<<B<>=BAAA=@@ABAA>A@BCF>DCB>??ABBBBBBBBDCCCBAAAC?@>498<8=87788?:==8=>6;>;;
@ATNG8:00334:04506
GATGGTAGTGTCAGTGCGCGTCGTCCAGAAGATCAGGAACTCTAGAAGAATTCAGATTTTTAACACGAGAGTAAACGTAAAAAGAAGGTTTTACAAGACTCACGTTAACAATATTGCAGCAGTACGCACACAATCGAAGCGCAGTAAGGATGGCTAGTGTAACTAGCAAGAATACCACGAAAGCAAGAAAAAAGAAGTACGCTATTAACTATTAACGTACCTGTCTCTTCCGAAACGAATGAGTACGAGAGAGCACACGTGTCTACCATCGACACTCCAAAGTCT
+
545<7<BBCCDDBBBCCDCCCCDCC?B@B=AA@BAA=@@CBBBB@@>@B?B?BAA<====,=8?B@AACBBBCB>BCEDCCC2DD@D5;;;.;EE?BDDCCBC;;7;?AA@CCC@BAACDECCCDCCCCDCC?BBBB@CBBABCAA>A=A@@>ABBDCBBB?BBBCCB?BB>ABA=@@??=5<993::9999%9@;@99:B@?@B<>;>>>>4;5;=AAB@BCCDCCC@C?BBB=B@A=AAAABBBBCBBBBBBBBAAAAABCA??;?>>>@@@@@E<>>7<===
@ATNG8:00335:04503
GATGGTAGCTCTGCTCTGACTCTCGTACTCATTCGTTTCGGAAGAGACAGGTACGTTTAATAGTTAATAGCGTAACTTCTTTTTTTCTTTGCTTTCGTGGTATTCTTGCTAGTTACACTAGCCATCCTTACTGCGCTTCGATTGTGTGCGTACTGCTGCAATATTGTTTAACGTGAGTCTTGTAAAAACCTTCTTTTTACGTTTACTCTCGTGTTAAAAATCTGAATTCTTTCTAGAGTTCCTGATCTTCTGGTGTCTGATCTGTATCACTACCATCGACACTCCAAAGTCT
+
@@::5:40/7900/;<<=@A?;;555<;545929??@9;;5:24;<<=BB59;5:55)5.5:::.5.5999=>?7<<65555999"444)499;)457727//)/9)//:;<<8=BB9;9@D:BBB@C>A@IBBBBB@C;;;<A@BBB@@BA@@@@@?@@<;;:>;;;-:<BA@9;9=<<7<5999:$95@795555$59@@@9>69599655;8====+=656?7<;@??:?BBAA@@;@;@@@@@A=@@B=A;;;;;AABB;<:BBA>@;;6;@G@:::@@@>BD>BBCB
@ATNG8:00337:04506
GATGGTAGTATAGAGCTCTACATAGTACTCATTCGTTTCGGAAGAGACAGGTACGTTAATAGTTAATAGCGTACTTCTTTTTCTTGCTTTCGTGGTATTCTTGCTAGTTACACTAGCCATCCTTACTGCGCTTCGATTGTGTGCGTACTGCTGCAATATTGTTAACGTGAGTCTTGTAAAACCTTCTTTTTACGTTTACTCTCGTGTTAAAAATCTGAATTCTTCTAGAGTTCCTGATCTTCTGGATATGAGTGACTCGTGCTATCGACACTCCAAAAGTCT
+
BBBC?BBDCCBBBCEEFBBCBCCCECDCCBBB?BCCC=CB?B@BBBBDCC?CCBA@>@?BCBB?C?CAAAACCCD?AA@A@2?@<??@A=BBBC@BBB@BB588BCCC>A????A@@;?AD<B<@@@@@AAA;AAAA5;;=>=<>>>>??BB>>>=?::7;B=B<??AABAA@@<@>>??2=9=9:;;;;+;>66607:=///;:9=:=CBC.?988C;D7==;C@@@>>>7;7;??A??<?@@:=>???>===@>>>@A?===DAAAAA>=<1///)/67-
@ATNG8:00338:04522
GATGGTAGAGTACAGTGTAGTAGACCAGAAGATCAGGAACTCTAGAAGAATTCAGATTTTTAACACGAGAGTAAACGTAAAAAGAAGGTTTTACAAGACTCACGTTAACAATATTGCAGCAGTACGCACACAATCGAAGCGCAGTAAGGATGGCCAGTGTAACTAGCAAGAATACCACGAAAGCAAGAAAAAGAATTACGCTATTAACTATTAACGTACCTGTCTCTTCCGAAACGAATGAGTACACACTCTCATATGACACTACCATCGACACTCCAAAGTCT
+
;;;@?BB==C<<<666<=>>@@>A@<?<<7;;;@@B9B;CCCBBBC@;;9:@CCCBBBBB1?<?B@BBCCCBBB==BCCCCC1AA=@:>>;0;@@8=CB@CCCCC@B@CF@BBC@DCCCBBBCCCBCDA@AB?@@@B7;;@@BBBA?B@BAB@C@BBDBBB?BBCBBB?BB@BBA8=<799+7875;<DDF2AA?B?BBB>>>>;>;>>>?3818AA@@=@A@@@AA;>9=@@9?A@>BBBBBBBBCB998CC@@?@BAAAAACC?CBBBCBAAAA9??8?A@@
@ATNG8:00339:04506
GATGGTAGCACACGAGATCTCACGTACTCATTCGTTTCGGAAGAGACAGGTACGTTAATAGTTAATAGCGTACTTCTTTTTCTTGCTTTCGTGGTATTCTTGCTAGTTACACTAGCCATCCTTACTGCGCTTCGATTGTGTGCGTACTGCTGCAATATTGTTAACGTGAGTCTTGTAAAACCTTCTTTTTACGTTTACTCTCGTGTTAAAAATCTGAATTCTTCTAGAGTTCCTGATCTTCTGGACAGAGTGTGCAGATACTACCATCGTCATCCAGAAGTCT
+
BCBB@BDB@@;55555@AABBBABC@AAA;;6;BBC>CC?B?;;;BCCC@DCCCB@B99<DC@E?BBBBBBBBB@BBBBB2@@;>998+9B@@=AAB?CB?B?@@>>9?BAABBBB?BCC?D?@@?99;::9>?=>:=@@AABA>>>@AA><<<8:;:7=<8=<@@@BAAABB:>====/=8<8==BBB/@@AAA9>>?>>>@@8868EDD/@888B<A:==<AAAAAAA=A<@@@?==:>??=B@===>>>@?AA>>>??>>>=BA@>==@=<8=@@<@@@A
@ATNG8:00346:04508
GATGGTAGCTATACGTATATCTATGTACTCATTCGTTTCGGAAGAGACAGGTACGTTAATAGTTAATAGCGTACTTCTTTTTCTTGCTTTCGTGGTATTCTTGCTAGTTACACTAGCCATCCTTACTGCGCTTCGATTGTGTGCGTACTGCTGCAATATTGTTAACGTGAGTCTTGTAAAACCTTCTTTTTACGTTTACTCTCGTGTTAAAAATCTGAATTCTTCTAGAGTTCCTGATCTTCTGGGTGTATCAGCGAGTTTCTACCATCGACACTCCAAAGTCT
+
GDDC@CCCCB;?@BB=DCGGCCABAB?>>@BB?BBAA;@>;@<@AAAC@@>@BBCB@D;:;BB=A?BBCBBBBBCABB===+@B?BCB=5A===9==B;?@<799BAA>BBB???BB@BBD?@<@@@=<667<AABA=ABAB@?????B??=788088;5;>;?=BB>>>=??@;?>>>?3?<A5;;===+=>===1:7;7777;;>;>>@>,;///;383>@<@@@A@@@=A<AAAA@@7;;AF;????@?@?=<=:::0;>=B===<AAAA@<8033-3---
@ATNG8:00349:04484
GATGGTAGCGCACACATAGATACAGTACTCATTCGTTTCGGAAGAGACAGGTACGTTAATAGTTAATAGCGTACTTCTTTTTCTTGCTTTCGTGGTATTCTTGCTAGTTACACTAGCCATCCTTACTGCGCTTCGATTGTGTGCGTACTGCTGCAATATTGTTAACGTGAGTCTTGTAAAACCTTCTTTTTACGTTTACTCTCGTGTTAAAAATCTGAATTCTTCTAGAGTTCCTGATCTTCTGGTCTACTACACTGTACTCTACCATCGACACTCCAAAGTCT
+
AADC?CC<CCCCBBBDBCCCCCAAACCC@@;;8;BMM?CC@C@DBBACAA=A@<CC@B?BDDG>A?ABBDDBCCD@@@???0@A?ABBB>BCBDACCC?BB9<;ABBCGCCDBCBBD@CCC?B@CDCCCBBC?BBCC@BBHCCCBBCEDCCBCBC@BCB@BB=A>B@@@DDCCD@CCCCC:B>B?@A@AA0@BBCC;A;;;BCD;=;@DCCC5CCBBC@GAGD@CCDCDCC@B@CCBBBB=@@B=A;;;JCBBBBCMCCCCCCCCACCCCBCBBCC@BD>B@@@
@ATNG8:00303:04546
GATGGTAGTAGTACACTAGTCATACCAGAAGATCAGGAACTCTAGAAGAATTCAGATTTTTAACACGAGAGTAAACGTAAAAAGAAGGTTTTACAAGACTCACGTTAACAATATTGCAGCAGTACGCACACAATCGAAGCGCAGTAAGGATGGCTAGTGTAACTAGCAAGAATACCACGAAAGCAAGAAAAAAGAAGTACGCTATTAACTATTAACGTACCTGTCTCTTCCGAAACGAATGAGTACGAGAGAGCACACGTGTCTACCATCGACACTCCAAAGTCT
+
<<A=@CBBB@696<<556;;;>?@A=@@A>AA:;;C?C?ABCCCBB?BA?B=AABAABBB2A>@@ABAAAB@@@;???G@@@+=A=@4==>4@ADACCCCBB@@B=@=;;6;CC>BCBCBCDCCCCBBBCFE@BBBA;::BBBBAB<@<@;;7;ABCBBBD?BBBAAA?BA<A??8??>@@;<<<;9999:9%9=;=979BCAAA=A<>>??;A=??B;;;;CCACAC@B@?@@:?BA<???CBBBBCABBBCBBBBBBBBBB?BA<?>>>@@??9958818///
@ATNG8:00309:04558
GATGGTAGAGTATCATGTGTATCTCCAGAAGATCAGGAACTCTAGAAGAATTCAGATTTTTAACACGAGAGTAAACGTAAAAAGGAAGGTTTTACAAGACTCACGTTAACAATATTGCAGCAGTACGCACACAATCGAAGCGCAGTAAGGATGGCTAGTGTAACTAGCAAGAATACCACGAAAGCAAGAAAAAAGAAGTACGCTATTAACTATTAACGTACCTGTCTCTTCCGAAACGAATGAGTACGAGAGAGCACACGTGTCTACCATCGACACTCCAAAGTCT
+
444>9>BBAB@>:::///</55555.554.49:<;?=A?BCCCCCC@AA?@?CCBBBGEE5CABCCBBBC<;;B;B;;6>>>+@:B>=6?;;0;>>?AA@@>>>00-0;>><@@C=AABBCBBBBBBBBDCCCACCBC@CBDCDCBA>B?BA@?@DCBCCBB?ABAAAB?BB>AAB?AABCC>B==99:9999%9?;7:7?BA??>>@>=A@=5;5;>CCCAFCCBCCC@C?BAD>DCC>@@A@@@889BBCC>??AAAAAABBBBB?BBBBBBBBBB?BB=B>>>
@ATNG8:00314:04530
GATGGTAGCACGACACGACGATGCTGTATTCATTCGTTTTCGGAAGAGACAGGTACGTTTAATAGTTAATAGCGTACTTCTTTTTCTTGCTTTCGTGGTATTCTTGCTAGTTACACTAGCCATCCTTACTGCGCTTCGATTGTGTGCGTACTGCTGCAATATTGTTAACGTGAGTCTTGTAAAACCTTCTTTTTACGTTTACTCTCGTGTTAAAAATCTGAATTCTTCTAGAGTTCCTGATCTTTCTGGAGATATCATCAGCGAGCTACCATCGACACTCCAAAGTCT
+
548839554:94////////6-///:::;5555495555&5<5:7<=<<=C>>?>?9::)47;:=><>:><CA8844949===>+536;3//(/00/)///)38-333877,3333:?BC@BCC<;7;@;;;<==9>;;;388??D>>;;:A?@888;5888:AD6;8:>>D878==796655&56:187;::(;8:7<-77<5757975.5;;;.9>@?B<A<>=:=>>;888=A=ABBB:;;7:A?;;<66///;667???===>>@;=:::=<<<?>7<=4<>=<
@ATNG8:00314:04559
GATGGTAGGACGAGCGTCTGAGAGGTACTCATTCGTTCGGAAGAGACAGGTACGTTTAATAGTTAATAGCGTAACTTCTTTTTTCTTTTGCTTTTCGTGGTATTTCTTGCTAGTTACACTAGCCATCCTTACTGCGCTTCGATTGTGTGCGTACTGCTGCAATTATTGTTAACGTGAGTCTTGTAAAAACCTTCTTTTTTTACGTTTACTTCTCGTGTTTAAAAATCTGAATTCTTCTAGAGTTCCTGATCTTTCTGGGTGCGCTACAGTCTCTCTACCACTCGACACTCCAAAGTCT
+
:;>=@C;;499449::>;:<7900)/777:65.6;;7<>:B@;;;;:BB;ABB:99)9.59994949<<=>B>8<<7<;>>==%;;99+94555&5955.////)//)////45.555<==<<8<:<.4.5565@=>?7;;<<39?:595595::====;<05.44.458<8=<;;;;;<=9<;;999(949499;;;;;#56<=>7@@=8////////)////$/5455.549;64/////7)/)/::9444)4455)5<<9;666>><<<<997774//////;=5//6::)////
@ATNG8:00323:04538
GATGGTAGGTGCACATGAGTGTATCCAGAAGATCAGGAACTCTAGAAGAATTCAGATTTTTAACACGAGAGTAAACGTAAAAAGAAGGTTTTACAAGACTCACGTTAACAATATTGCAGCAGTACGCACACAATCGAAGCGCAGTAAATGGCTAGTGTAACTAGCAAGAATACCACGAAAGCAAGAAAAAGAAGTACGCTATTAACTATTAACGTACCTGTCTCTTCCGAAACGAATGAGTACTGCGTCTCACTCTCGCCTACCATCGACACTCCAAAGTCT
+
::;;7<AA@C;9;CCDCBCGCCBBC@CCD@BCBBBA?B@DCCBCBC?BC>@=@BB?@@@@1@?BCBBBCCFCCC<BC;;;;;*;B;B=AEH<CCD@CCCBAAA00-0?@=<@AB?BBBBCCGCCBBCDCCCC@DCCC?CCCB@@@DD=CB?CCCBABCCABBBBBB?BC@BCC>AA999,9@@<98989(7=8??BBDBBBC8;9<CBC?C@CBBBC@BCBBBBB?B?CBD>BCC@BBBBBBBBBCAAABCCCCCCBBB>BBB@CBBBBB@A@@@BB=BBBB
@ATNG8:00330:04557
GATGGTAGGCACTGCGCACACATCCCAGAAGATCAGGAACTCTAGAAGAATTCAGATTTTTAACACGAGAGTAAACGTAAAAAGAAGGTTTTACAAGACTCACGTTAACAATATTGCAGCAGTACGCACACAATCGAAGCGCAGTAAGGATGGCTAGTGTAACTAGCAAGAATACCACGAAAGCAAGAAAAAAGAAGTACGCTATTAACTATTAACGTACCTGTCTCTTCCGAAACGAATGAGTACACATCGTCGTGTCGTGCTACCATCGACACTCCAAAAGTCT
+
DKCA=BDC@CC;;:BBBBCCBBCCC?CCC@DCBBAA?B@CCHDCCC@CB@BACCCCCCDC3D@AAACCCBBBAA<BBCCDDD3CB?B6;::6;BC@CCBCDCCCB?C?BB?BBD?BBACCCCCCCCCBAAAC@CBBB@BBCABCAA>B@CAA?ABBBCCCB?AAACCC?BB?BCB8??999,7;;<8899:9%:?;?:99BAABB<@;>=?>6:5;?AAA@BBAAABB>A>BDD>CBC?AAABCCBBBABAAAAACC???BAA@BB@BBBBBBA@>?3888)::::
@ATNG8:00334:04570
GATGGTAGTGTGTCTCTGAGAGTAGTACTCATTCGTTTCGGAAGAGACAGGTACGTTAATAGTTAATAGCGTACTTCTTTTTCTTGCTTTCGTGGTATTCTTGCTAGTTACACTAGCCATCCTTACTGCGCTTCGATTGTGTGCGTACTGCTGCAATATTGTTAACGTGAGTCTTGTAAAACCTTCTTTTACGTTTACTCTCGTGTTAAAAATCTGAATTCTTCTAGATTTCCTGATCTTCTGGAGATATCATCAGCGAGCTACCATCGTCACTCCAAAGTCT
+
@?BA9?;;>BBBBBAABBBCCBA;;;BBCDCC?A9995;B>B?BBBBECC@BCCCC=A=ACCC?B@C;;;A;;6>9>@CAA05:2599:0==9949@@;<A49;BAAB?CBBBBABB@CBB?A7<<BABBBB?AABA=ABABBBAA@CDBABB<;7;DG?BB<@<?;;:AABAB?BABBB7@;@=:;;;.:B@AA6;;A@@??>9;.5555$55599695::55544444)48:::=6626=>9CCCCB@AA000@>>?C?@@B=A@;;;@@A;;5;@8ABCC
@ATNG8:00338:04565
GATGGTAGTGCGTGAGAGAGAGACCCAGAAGATCAGGAACTCTAGAAGAATTCAGATTTTTAACATCGAGAGTAAACGTAAAAAGAAGGTTTTACAAGACTCACGTTAACAATATTGCAGCAGTACGCACACAATCGAAGCGCAGTAAGGATGGCTAGTGTAACTAGCAAGAATACCACGAAAGCAAGAAAAAGAAGTACGCTATTAACTATTAACGTACCTGTCTCTTCCGAAACGAATGAGTACTATAGACTATCTGAGACTACCATCGACACTCCAAAGTCT
+
/7//+/:@BC@@@@<A>CCCCC9;;)5@<7=A;6668=9<A?;;5>8BA9A?9:::4;;;)<7:733?=888998.7733333$33,3,333&388188;::9833,3,38365505888=@@@ECCCCCCCC?CCAA?ABBBBCBB?C@CBB@BBCCCDCA??@@?A@?AA?CCD=?????8?BB?BDCCC2AA?BAAABC@A=-/-/;;;+/-/=AAA@CC<<<BC@C?CCC>BBB?CBBBCCCCABBBBAAABBCCCCBBBBB?BCDCBABBBB>@?6@999
@ATNG8:00300:04624
GATTAGGAGACACGTCGCACACGTACTCATTCGTTTCGGAAGAGTCAGGTACGTTAATAGTTAATAGCGTACTTCTTTTTCTTGCTTTCGTGGTATTCTTGCTAGTTACACTAGCCATCCTTACTGCGCTTCGATTGTGTGCGTACTGCTGCAATATTGTTAACGTGAGTCCTGTAAAACCTTCTTTTTACGTTTACTCTCGTGTTAAAAATCTGAATTCTTCTAGAGTTCCTGATCTTCTGGGCAGACTCTCACACGCCTACCATCGACACTCCAAAGTCT
+
ABB?AA?ABBBBBBDBCDBCDBCBBCCCAA@ACEJ?BBADBCCDDDBC>ABC@?=@@DBBB?B?CCCCBBBCC?>====.>A<AAAA<ABBB@BBC?CC@CBCCCF@CCDFCBBC=AAB>B>BCCCCCCC99:BB@BCCDCCCCBBBBCFBBB?BDF?BB@C@CBBCCDCC@CCCBBB;C@G@CCCCB5CCBBL?BBBBBCCBAA5<<<<*;AA<;8;=AEADCBCBBBAD@BBBBBB?CCFF>BCFCCCCB;;;AABB?BBCABCBEBBBCCC?BB>CBBB
@ATNG8:00304:04614
GATGGTAGGCGACATACATACGCGCCAGAAGATCAGGAACTCTAGAAGAATTCAGATTTTTAACACGAGAGTAAACGTAAAAAGAATGTTTTACAAGACTCACGTTAACAATATTGCAGCAGTACGCACACAATCGAAGCGCAGTAAGGATGGCTAGTGTAACTAGCAAGAATACCACGAAAGCAAGAAAAAGAAGTACGCTATTAACTATTAACGTACCTGTCTCTTCCGAAACGAATGAGTACCTCTCAGACGCTCGTCCTACCATCGACACTCCAAAGTCT
+
@@DD:CCC?BBBCDCCBCBCCBBBC?BBD@CCDDBA>B?CCCBBBD@CC?B?BCCCCCCC5C@CCCCFAA@CCC>DCCCCCC5CC@CCCCC<CDCACCCCCCDBB?B?CC@CBB?BBBBCBCCCCCBBBBBB@DDDD>BACBBBAA?B@CBB@BCCCCCCD@BBAAAC@CC?AAB>??A@@:@??;?CCCC3BB?BBBBBECCC>@>?BCD?B?@BCCC@CCCA@CC@B?CDD>CCB?BBBBBCC?BBACCCCC@@AAABC@BBB?B>>DBBAA??:BC>B>>8
@ATNG8:00310:04616
GATGGTAGTGTCATATGAGAGTGTGTACTCATTCGTTTCGGAAGAGACAGGTACGTTAATAGTTAATAGCGTACTTCTTTTTCTTGCTTTCGTGGTATTCTTGCTAGTTACACTAGCCATCCTTACTGCGCTTCGATTGTGTGCGTACTGTTGCAATATTGTTAACGTGAGTCTTGTAAAACCTTCTTTTTACGTTTACTCTCGTGTTAAAAATCTGAATTCTTCTAGAGTTCCTGATCTTCTGGGATGTGTGCGCAGTGCCTACCATCGACACTCCAAAGTCT
+
AACC@C?A<;>DD;<<<=ABECCCCBBAA@;?7;>>>469>A<BHCCCFEACCCCCAC@BBCC@CACCBAA@@??9;;;;;*;@=?9@>8@=:?7@?C?CC@BCBBBBACDGGCCDC@CJDAD@BBCICCBA@BBCGACCCBCACACCCCB?B@@=A;;7;B@A@CBCCA@ACC>BBBCB;B@E@;;;;;*;@@AB=A@@BCBCCCH@DCCC2BBB<;5;5<;5;CCC;;;@E@DCCC;;6;>==5>000AAACBAAABBC>BAA?@BBABBB;;;?BC=B@@A
@ATNG8:00313:04619
GATCACTGCGCACACATCCCAGAAGATCAGGAACTCTAGAAGAATTCAGATTTTTAACACGAGAGTAAACGTAAAAAGAAGGTTTTAACAAGATCTCACGTTAACAATATTTGACAGCAGTACGCACACAATCGAAGCGCAGTAAAGGATGGCTAGTGTAACTAGCAAGAATACCACGAAAGCAAGAAAAAGAAGTACGACTATTAACTATTAACGTACCTGTCTCTTCCGAAACGAATGAGCTAACTGTATCTATGTGTGCGCTACCATCGACACTCCAAAGTCT
+
;5@556<CCDDDCCB@:::7;CCACCCB;;:;>@@CCB;<7:A=@=AB?:9999)9279:??AB<=BC<@@?@DHE3BB>A=@CA6A=9829:?>>99375/537:2-,,6',,,*222*-.3335;9@@:788A579579;788'57;<?=>>;;<@@A<A???<<6<=8=>>7;;>BD9???::7777)9:4;=>;;::=>=5;5;;;;<>9=----27336==>17/5<<3;;8/667/..8487335722222.33...655538:>:833...05903355
@ATNG8:00316:04600
GATAGTATAGAGCTCTACATAGTACTCATTCGTTTCGGAAGAGACAGGTACGTTAATAGTTAATAGCGTACTTCTTTTTCTTGCTTTCGTGGTATTCTTGCTAGTTACACTAGCCATCCTTACTGCGCTTCGATTGTGTGCGTACTGCTGCAATATTGTTAACGTGAGTCTTGTAAAACCTTCTTTTTACGTTTACTCTCGTGTTAAAAATCTGAATTCTTCTAGAGTTCCTGATCTTCTGGGCAGACTCTCACACGCCTACCATCGACACTCCAAAGTCT
+
<<AAAACCDCCBBBCCCABACCGCCIDBB@BDCF=CB@C?BBCCBBB@CBBBC@C=?ACC@E@BBBBBBBCD?BBBBB3BB?BAAA=BBCE>BAB@@@;99:@@@=BBBBBB@?:==B=A:??@<<8888=??@7;;CB>>>;;;@A;;;;:7:;:4:@1838BB?>??78157777,71818999:+9AAA?8=88888AAAA;>>>>/<:;:A<?;>>=A@@@???;?<?@@<==///=@6=::;B?>>>?????=96666666<;9;;;;5;>7>;;;
@ATNG8:00321:04609
GATGGTAGTAGTACACTAGTCATACCAGAAGATCAGGAACTCTAGAAGAATTCAGATTTTTAACACGAGAGTAAACGTAAAAAGAAGGTTTTACAAGACTCACGTTAACATTATTGCAGCAGTACGCACACAATCGAAGCGCAGTAAGGATGGCTAGTGTAACTAGCAAGAATACCACGAAAGCAAGAAAAAGAAGTACGCTATTAACTATTAACGTACCTGTCTCTTCCGAAACGAATGAGTACACATCGTCGTGTCGTGCTACCATCGACACTCCAAAGTCT
+
CCCC?CBBBACC>?CCEDCCECBCB@BBB?BBBBBB>B?BBCCCBC@CC@C@CBB?@?@?0??BCBCCCBB:98-9@:;;;;*;A<@;@@@7ACCBIBBABBB;;:;?BBC@DD?BCCCBBHCDDAAACBBB@BBBB@CCCCDCBB@B@B@A>@CCABAAA@BBBCCC?CC@BBB=?@BAD=C@?>@DCCC3CC@???BB@HBA<A<A@@@=C<CBC@@>@BAABBC?C?BCC>CBB>AABBBBCCDCBBBBAAAB:::A??>BB?BCBBBBB?;;:==5A???
@ATNG8:00331:04600
GATGGTAGCTATACGTATATCTATGTACTCATTCGTTTCGGAAGAGACAGGTACGTTAATAGTTAATAGCGTACTTCTTTTTCTTGCTTTCGTGGTATTCTTGCTAGTTACACTACCATCCTTACTGCGCTTCGATTGTGCGCGTACTGCTGCAATATTGTTAACGTGAGTCTTGTAAAACCTTCTTTTTACGTTTACTCTCGTGTTAAAAAATCTGAATTCTTCTAGAGTTCCTGATCTTCTGGACAGAGTGTGCAGATACTACCATCGACACTCCAAAGTCT
+
<<<<@DCBABDJCCAA<BBB@CDC>C@<@CCCAGCCC=BC=@<@@@@AAA>ABA?@=@7;;AA?B@BCCCCBBBB?AB=>>+@A?<:::2:>??:?>A=AA?AAAA>>;?AABCBB@BAA?B?BBBBB888=ACDB=>>>888:=<<775<<<<9=AB;>>=B:>>>>A>=>?=>>>DD;B=A987787(7;=>@6=///=;7738+22222#257772737=6;??@@==:=;??>@@@7;;A<AB>>>CC@>>==B===????<>==@@??====BB:A=>>
@ATNG8:00336:04592
GATGGTAGCACGAGTCACTCATATCCAGAAGATCAGGAACTCTAGAAGAATTCAGATTTTTAACACGAGAGTAAACGTAAAAAGAAGGTTTTACAAGACTCACGTTAACAATATTGCAGCAGTACGCACACAATCGAAGCGCAGTAAGGATGGCTAGTGTAACTAGCAAGAATACCACGAAAGCAAGAAAAAGAAGTACGCTATTAACTATTAACGTACCTGTCTCTTCCGAAACGAATGAGTACTGCGTCTCACTCTCGCCTACCATCGACACTCCAAAGTCT
+
LCCC?CAABA;;BBBA<==;;;<<@7>;:65@@;;9@C=AAA00/0,/;6:;=A;;;DDD1D=@?@A?>?>;BA<A?=9;;;*//,/7<<</==>:66666;9<<8<?BB>?@C@CBBBBBBDCCCCBBC;;:<DCC@CCAABAAA?C@C;;:<BAACA@@?A@@:::=AA?BB=7::888(///(/////$/86::?44455:6;6:99>:8488@@@:>9438886;:788.7==;777???>7778>=99//////7649==7;4//------(-8//333
@ATNG8:00337:04599
GATGGTAGACATATCGTACTCTCTGTACTATTCGTTTCGGAAGAGACAGGTACGTTAATAGTTAATAGCGTACTTCTTTTTCTTGCTTTCGTGGTATTCTTGCTAGTTACACTAGCCATCCTTACTGCGCTTCGATTGTGTGCGTACTGCTGCAATATTGTTAACGTGAGTCTTGTAAAACCTTCTTTTTACGTTTAACTCTCGTGTTAAAAATCTGAATTCTTCTAGAGTTCCTGATCTTCTGGGTGCGCTAAGTCTCTCTACCATCGACACTCCAAAGTCT
+
BBBC?BBEBBBBCBBBCCCCCCCCDCCCC@@>ABBB>BC?C?CCCCDBB@BEA@@@B?BCBB?B?BBAA?@?@>933333$8>>:73314>>>;=BB?AB>@??@BD<>@BAAA@@=@?@8>9>@<?>778<AABB===<D@@@A>>>>>=??@;>>?;?@<?<?BB;;;B@>7;9::;/:=D7;;AAA/?><<;.819;<<<AC==89989*8////(//7=9?==<?<<9<8>A>??A6:;>?9???BA@@<@@@@???@>><>A@@AA>=;:7:C8@?77
@ATNG8:00340:04581
GATGGTAGTGTCATATGAGAGTGTGTACTCATTCGTTTCGGAAGAGACAGGTACGTTAATAGTTAATAGCGTACTTCTTTTTCTTGCTTTCGTGGTATTCTTGCTAGTTACACTAGCCATCCTTACTGCGCTTCGATTGTGTGCGTACTGCTGCAATATTGTTAACGTGAGTCTTGTAAAAACCTTCTTTTTACGTTTACTCTCGTGTTAAAAATCTGAATTCTTCTAGAGTTCCTGATCTTCTGGAGATACACATGATACTCTACCATCGACACTCCAAAGTCT
+
EDCC?CCCCBABCCCCCCCCDDDCBCBCCC@A>?:;;/4939:?@@GCCC@CHECCAD@DB@@=AADBBCB@@@C@CCDCC0;<5999:,:BAD?DA@=BC?BCCFDC@CCDCCCCB?BAB>BACCBCBBBB?BCBB>BBBBBCCCCCCCCDCBB?BBB?BC>B?CBDDBBBCC=@;;;:;*;>B=BBBBB0AA;;;0;;;;BBCBAABDDDD3CCBBCACABB@BCCCC@@?@@CDGEBB@BCD@CCCCCCBCCCCCDCCCBABD?BBBBBBBA@@=>>7AC@@
@ATNG8:00340:04617
GATGGTAGCGCATATCAGCGCAGCCCAGAAGATCAGGAACTCTAGAAGAATTCAGATTTTTAATACGAGAGTAAACGTAAAAAGAAGGTTTTACAAGACTCACGTTAACAATATTGCAGCAGTACGCACACAATCGAAGCGCAGTAAGGATGGCTAGTGTAACTAGCAAGAATACCACGAAAGCAAGAAAAAAGAAGTACGCTATTAACTATTAACGTACCTGTCTCTTCCGAAACGAATGAGTACGATGAGATCTCGTGTGCTACCATCGACACTCCAAAAGTCT
+
;>>><B:69CCC@@@CBBCCDCBBB>BCC@DCCBBB799;BGDGCC?BB?C@BAC:;;;;*;=AEIHEHCGDCD>CCCBBBB1??;@?AAA:BBB@CABACCD@@>@?BB@DBC?BBCCCCCBBDDBBBC994:B;;7;CCCCC;;:<@CCD@CCDBBCCB?CBCA@@<@@<?CC;????@9?>@;99::9:%:=;>?8?B?>;:,/*/:8;*/,/<AA@?BBBBAAA;?<@A@8@@A?BCBDDCBBBBBBBBBCBBABBA@@ABB>>>@>>>>=><1887)9@@@
@ATNG8:00341:04600
GATGGTAGGCACTGCGCACACATCCCAGAAGCATCAGGAACTCTAGAAGAATTCAGATTTTTAACACGAGAGTAAACGTAAAAAGAAGGTTTTACAAGACTCACGTTAACAATATTGCAGCAGTACGCACACAATCGAAGCGCAGTAAGGATGGCTAGTGTAACTAGCAAGAATACCACGAAAGCAAGAAAAAGAAGTACGCTATTAACTATTAACGTACCTGTCTCTTCCGAAACGAATGAGTACTACTCTCAGAGACACACTACCATCGACACTCCAAAGTCT
+
A@BA@BBA;?565;9<;;;<<;;<A8<<A;0//9:<<:@:=BB;;6@5::7:749444:::';5455<<<<<443(33:=99:)>@=@:?@@4@AB@CDCCCCICB?B@CC@CCC?BBCCCCCCCCCCDDBCB?BCBB@BBBDCCBA?C@D@@>@BBCBCBB?CCCBCB?CC?BBB?BBBAA<BBB?BDDDD2BB?BBBBC???A=A8<=?B<@<AAC;;8;BBBBBD?B?BCC>BBB?BBCCCBBBCCCCCCBBAAABB??@@@@=AAB@===BBB<@@:BAAA
@ATNG8:00341:04619
GATGGTAGCGTGACGAGCGTAGACCCAGAAGATCAGGAACTCTAGAAGAATTCAGATTTTTAACACGAGAGTAAACGTAAAAAGAAGGTTTTACAAGACTCACGTTAACAATATTGCAGCAGTACGCACACAATCGAAGCGCAGTAAGGATGGCTAGTGTAACTAGCAAGAATACCACGAAAGCAAGAAAAAGAAGTACGCTATTAACTATTAACGTACCTGTCTCTTCCGAAACGAATGAGTACGTGTGCGACGTGTCTCCTACCATCGACACTCCAAAGTCT
+
DBBB?CCCCCCCCBCCBCABBCCBC>CBB?BCCCCC?C?CCCACBC@BB?B@C?A?????.>?BBCCCBBBBB@8@A?@@@@0@B?B@DDD;CCFBFCCCCCCCC?B?AB?BDD@CABABCCECDBBBCCCC?CCBB?BBBCDCCC?C@CBC?BBBBCCCC?CBBABB?CC?BBB=??BBA;???<?CDDC3CC?BABABA@AA8;7;ADD:=:>@BBB@CBBBBBB?B?BCF>BBA?BBCCBBBBBBBAAABBBAAA===<;;;6;?A;;;A====AA:A???
@ATNG8:00342:04614
GATGGTAGTCTCAGATAGTCTATAGTACTCATTCGTTTCGGAAGAGACAGGTACGTTAATAGTTAATAGCGTACTTCTTTTTCTTGCTTTCGTGGTATTCTTGCTAGTTACACTAGCCATCCTTACTGCGCTTCTATTGTGTGCGTACTGCTGCAATATTGTTAACGTGAGTCTTGTAAAACCTTCTTTTTACGTTTACTCTCGTGTTAAAAATCTGAATTCTTCTAGAGTTCCTGATCTTCTGGAGATACACATGATACTCTACCATCGACACTCCAAAGTCT
+
FBAA?BBDCCABBDCCCCCCCDEBBBDCCBAA?ABFH>CC@C@CBCCCCC@CCEBB?B;?@BA>B@A@GCBBBDD=?@@@@0@C@DBCB>ABBI?FCH@EC;;;@AAA=ACCCBCBB?BBB@C@CCBCBDCC?BBCB@CDCCCCC@@@@@;;<CB?AAA@BC?C>A@@@BBCDHBAAACC9B;A><<<<;*;AAA@;ABBAAACBBA5;;;;*;;;;I@B@BB?BCEEBBB=@=@AABBB?@@A?AAACBDDCDDBCBBDCCCBB?CCCB???EBB?AA<BBBB
@ATNG8:00344:04602
GATGGTAGTGTCATATGAGAGTGTGTACTCATTCGTTTCGGAAGAGACAGGTACGTTTAATAGTTAATAGACGTAACTTCTTTTCTTTGCTTTCGTGGTATTCTTGCTAGTTACACTAGCCATCCTTACTGCGCTTCGATTGTGTGCGTACTGCTGCAATATTGTTAACGTGAGTCTTGTAAAACCTTCTTTTTACGTTTACTCTCGTGTTAAAAATCTGAATTCTTCTAGAGTTCCTGATCTTCTGGTCTACTACACTGTACTCTACCATCGACACTCCAAAGTCT
+
99774888:<<<>===>;;;;=;;;=997://)////(//)/245555:;5;99999095::44.5499556===8;;499;;&444)44::)4444.55/)//)//7:795566<=66699;9151555A55594555:7;;;@@=>>><;>?@9::=A@@@BB?B;@AA;;9@AA=B=DDD;C?A000==='0/=<<1@595;::555.5555$5556A9<8?>7;<@699C@C<@@CBBB@CCC@CBABBCCGDAAACECBBCAA=;;;BBBBBBC?CC>BBCC
@ATNG8:00348:04587
GATGGTAGTGTCATATGAGAGTGTGTACTCATTCGTTTCGGAAGAGACAGGTACGTTAATAGTTAATAGCGTACTTCTTTTTTCTTGCTTTCGTGGTATTCTTGCTAGTTACACTAGCCATCCTTACTGCGCTTCGATTGTGTGCGTACTGCTGCAATATTGTTAACGTGAGTCTTGTAAAACCTTCTTTTTACGTTTACTCTCGTGTTAAAAATCTGATTCTTCTAGAGTTCCTGATCTTCTGGTAGAGCGTGCATATATCTACCATCTACACTCCAAAGTCT
+
?@@@=:=<596==55666>>>ABBCCB>=>>B@BBBB=CC@C@DDCCC<A;;=;=;1515;::5;7;>><<=BAA<999444#4<8>>CD>B<@C@BBC>BB=AAAACCBCCCCCBAA=ABC?DACHDBAA;<7;BBB?BCCBBBCCCAA@;;;BB?AAC@CC8;6:@@AC>CAC299999&45>;99999$9;??@4;;@@<<<AC@:@AAA+>;;6668;<8=;;;=5505=@566==:===8?;;BAA<>BC999:A@A=>>9000>>?>A>>:A@:@@@@
@ATNG8:00348:04601
GATGGTAGCGCGACGAGCGTAGACCCAGAAGATCAGGAACTCTAGAAGAATTCAGATTTTTAACACGAGAGTAAACGTAAAAAGAAGGTTTTACAAGACTCACGTTAACAATATTGCAGCAGTACGCACACAATCGAAGCGCAGTAAGGATGGCTAGTGTAACTAGCAAGAATACCACGAAAGCAAGAAAAAGAAGTACGCTATTAACTATTAACGTACCTGTCTCTTCCGAAACGAATGAGTACGTGTGCGACGTGTCTCCTACCATCGACACTCCAAAGTCT
+
AAAC@DDCCBBBCDCCCCCCCCCBB=BBB@CCCCCDAC?BBCDCCC?DC?C?CCCCCCCC2B?CB???BCCDBB>BB;;;;;*;@;B?CCC<CCC@CCBCCBDCC?C@CC?BBC@CCAABBCCCBBCCFCBC?BCBB?AACCBBBB@C?CBB@ACCCCCCC@BBBAAA@CE@????BB???8>AA?BCCED3AA>ACCDGACCE7;7;@@A1635=AAB?BB@@@AA=@=???9=;;7<@?ABBBBBBBBBC???ADD>>=<A@?7:;==@@@A@?=@@9?:;;
@ATNG8:00300:04661
GATGGTAGCACACGAGATCTCATCGTACTCATTCGTTTCGGAAGAGACAGGTACGTTAATAGTTAATAGCGTACTTCTTTTTCTTGCTTTCGTGGTATTCTTGCTAGTTACACTAGCCATCCTTACTGCGCTTCGATTGTGTGCGTACTGCTGCAATATTGTTAACGTGAGTCTTGTAAAACCTTCTTTTTACGTTTACTCTCGTGTTAAAAATCTGAATTCTTCTAGAGTTCCTGATCTTCTGGGCAGACTCTCACACGCCTACCATCGACACTCCAAAGTCT
+
DCCB@BBBBAAA;:6;;@B966;;:=666?=B@BHKI>HC?C?AA@CCCD@BBCBB@C:::?<7<>AACBAAABB?@@A@@.=86<@BC@BBBB?BAA;??;??@BBB?BBBAAB>><?CA<A<@@A??>>>;>?==:=>>>>@@@AAAAA>==?188=:;;6;:>B===@?<;7999::-:4<17/>>>,===<<-//77889???;<=>@,=///=7=9@@;??@???A=A7;;AAAA::77606///===@CAAAA@@<@@A=>>>@@@=::;<@@9@>>>
@ATNG8:00304:04671
GATGGTAGGCACTGCGCACACATCCCAGAAGATCAGGAATCTCTAGAAGAATTCAGATTTTTAACACGAGAGTAACGTAAAAAGAAGGTTTTACAAGACTCACGTTAACAATATTGCAGCAGTACGCACACAATCGAAGCGCAGTAAGGATGGCTAGTGTAACTAGCAAGAATACCACGAAAAGCAAGAAAAAAGAACGTACGCTATTAACTATTAACGTACCTGTCTCTTCCGAAAACGGAATGAGTACGTGTGACGTACGTGAGCTACCATCGACACTCCAAAAGTCT
+
<<5;86=B455555;59DBBCGIHI<BA@9=9--66(-(--65-/6;7;><@<@@665<::(:344447///--(----888)89676;;;+9//)/////<=56157;;5;44.4;944:99<=55555555;BAB>@?B==CCD?B>A;;6:A@?@CCC@BBBB@A<@@;99349;3333&333,//////$/8(////9:;;99496::::39495:;;8<<>===;6:)////&//)/16689888333889;<<<<88=<773?@=@AABBBA@A@3888):@==
@ATNG8:00316:04678
GATGGTAGAGTACAGTGTAGTAGACCAGAAGATCAGGAACTCTAGAAGAATTCAGATTTTTAACACGAGAGTAAACGTAAAAAGAAGGTTTTACAAGACTCACGTTAACAATATTGCAGCAGTACGCACACAATCGAAGCGCAGTAAGGATGGCTAGTGTAACTAGCAAGAATACCACGAAAGCAAGAAAAAAGAAGTACGCTATTAACTATTAACGTACCTGTCTCTTCCGAAACGAATGAGTACACATCGTCGTGTCGTGACTACCATCGACACTCCAAAGTCT
+
:5;>9=BCCD@?;CBA@BCCFDCCD?AA@?BA@@@@=@@CCCCCBD@DD>A>ABBFCCCB3B<??CCBBBBBBB>BCBBCCC5CE?B=AAB9BHJBEDBCCCC;;7:<??;@@?;?A@?ACCCC@@@@@@AA=@@@@@BBBCCBCB?B?B;;6;AAAAECC@BBBAAB=AB@??>399@@A9?<=9::9999%:>;:>=?98:;><@<@>>>;>==;??A=@ABB:99@D?CBB>BBB>AABBCCCBBAB:88:??=::9=000000:@@@BC>>>;;7;C7B885
@ATNG8:00325:04674
GATGGTAGAGAGACTGTAGCGCACCCAGAAGATCAGGACTCTAGAAGAATTCAGATTTTTAACACGAGAGTAAACGTAAAAAGAAGGTTTTACAAGACTCACGTTAACAATATTGCAGCAGTACGCACACAATCGAAGCGCAGTAAGGATGGCTAGTGTAATAGCAAGAATACCACGAAAGCAAGAAAAAGAAGTACGCTATTAACTATTAACGTACCTGTCTCTTCCGAAACGAATGAGTACCTCTCAGACGCTGTCCTACCATCGACACTCCAAAGTCT
+
CCCB@CBBBCCBBBCCCCCCBB@??;@AB>BBCCCC?BBBBBBCB@BB?B@CA@:9999(:=@ABCCAA?99:,:8;4444$5<7<7<<<0<==7<?A@>@@;;::?BB?CBB@CCCBBBDCCCBBBEBBB?CBBB@BDFCCBBB?CACCC@CAACCBBB>BBDCCABB?BBB?C@@@A80//:=====,:;6000:===AA@D>A<AA=@?AA????BBBBBBB@F?BBB=ABE?AACCAAA?BBBBBBBAAAABBB@BBB@BBBBA@@CAA>AB;B@BB
@ATNG8:00330:04638
GATGGTAGCGCACACATAGATACAGTACTCATTCGTTTCGGAAGAGACAGGTACGTAATAGTTAATAGTCGTACTTCTTTTTCTTGTCTTTCTGTGGTATTCTTGCTAGTTACACTAGCCATCCTTACTGCGCTTCGATTGTGTGCGTACTGCTGCAATATTGTTAACGTGAGTCTTGTAAAACCTTCTTTTTACGTTTACTCTCGTGTTAAAAATCTGAATTCTTCTAGAGTTCCTGATCTTCTGGAGATATCATCAGCGAGCTACCATCGACACTCCAAAGTCT
+
55;<9=CBBBCAB@@AA<;;BBA@AABBBA;;.9?>=5=>;949:::<;;.599=>@8AAAB>><@B00/99944.44444$498444<80498:A<A?@=>C=897BBB@CCCAAABA>BDD?A?ACCGBCBDADECB@BBBBCDCCCFFCBBB::6;;;>CDAC@CBCBDB@@@?A@A@A7@@C<;;;;;*;ABBG>DBBBBB@AA@=@@@@,@AAAB>BBKKBCBBBBCBAD@BBCCCC@CBC?@AABADFGCCCBB@@A;;<C@CCDCCCBCBB?BB=BB@@
@ATNG8:00340:04639
GATGGTAGACACGTGTGCTCTCTCGTACTCATTCGTTTCGGAAGAGACAGGTACGTTAATAGTTAATAGCGTACTTCTTTTTCTTGCTTTCGTGGTATTCTTGCTAGTTACACTAGCCATCCTTACTGCGCTTCGATTGTGTGCCGTACTGCTGCAATATTGTTAACGTGAGTCTTGTAAAACCTTCTTTTTACGTTTACTCTCGTGTTAAAAATCTGAATTCTTCTAGAGTTCCTGATCTTCTGGGATGTGTGCGCAGTGCCTACCATCGACACTCCAAAGTCT
+
55=>:CCCCCDABBDC;:<HJGEDCCCCCCBB=A:;;7;A>A?CCBDCBB?BDCBB?C@CBBA?C?CC?@@AAAD@AAAAA3CB>BBAB;DCBB>BBB>BC<AABBBB?BAAABBBA<AAB:=:=@@<<>??<<>=><>?@@AA<A??@AAA>>;;7;>>;AA7=9<???DAAAA;@@?BA5A;@:==CCC.AA<==1966///<9:>;????/?BA@@8=8;:5:=>=<===?<?C@@??:?>BB:A9::AAA@@@A@@@@59:<8:::==AAC??<@@9@>63
@ATNG8:00344:04630
GATGGTAGCACGAGTCACTCATATCCAGAAGATCAGGAACTCTAGAAGAATTCAGATTTTTAACACGAGAGTAAACGTAAAAAGAAGGTTTTACAAGACTCACGTTAACAATATTGCAGCAGTACGCACACAATCGAAGCGCAGTAAGGATGGCTAGTGTAACTAGCAAGAATACCACGAAAGCAAGAAAAAGAAGTACGCTATTAACTATTAACGTACCTGTCTCTTCCGAAACGAATGAGTACGATGAGATCTCGTGTGCTACCATCTACACTCCAAAGTCT
+
@;BB@DCBBBDFCCBBBCCCCCCCD@CCC?A@@CAA?A@CCDCCCC?BB?B?BDBBBBBB3B@CB@@@BBBBCC=@@<;;;;*;A=A<@@@7@BC@DCGGCCCBC@C@BB?ACC@BACCDDCCCECCCCBBB@BBBB@C@@@AAAB?C@CBB@BBCCDBBA?CCCCCA?BB@BBB999BCD>BBB@BHDDD/AB@C???BCBBD;><>@>>9=:<AB@@>@CA@@BD=@>?EE=BBB??@@DDCBAAABBCCCBA??@@BAAABC;@@@@A@@@@@:==6A???
@ATNG8:00344:04644
GATGGTAGGCGAGAGTGAAGACGAGTACTCATTCGTTTCGGAAGAGACAGGTACGTTAATAGTTAATAGCGTACTTCTTTTTCTTGCTTTCTGTGGTATTCTTGCTAGTTACACTAGCCATCCTTACTGCGCTTCGATTGTGTGCGTACTGCTGCAATATTGTTAACGTGAGTCTTGTAAAACCTTCTTTTTACGTTTAACTCTCGTGTTTAAAAATCTTGAATTCTTCTAGATTCCTGTCTTCTGGACGCGTATGTATGTCGCCTACCATCGACACTCCAAAGTCT
+
45>>8>BB?AA>>555;;6566;666=<;;00,0@@@5>@4:4:94;=>>;>>>;?<??ABBB@B?BBBA@@A?A=A?>>>.7:9:9882///9=5=9A:9:.577:57/5A<;;<9;577?8?7>;=::8;>;:::?<??@?>>>><<<::-,,5(,,-,22-34878952226166666+649477778)8988;19499/-----33-3999(3./(/837377177779<5:7;7775/588*//;;;?==?@A@;;;@@<@BB<>>>:==77794==47366
@ATNG8:00307:04701
GATGGTAGTCTCAGATAGTCTATAGTACTCATTCTGTTTCGGAAGAGACAGGTACGTTAATAGTTAATAGTCGTACTTCTTTTTCTTGCTTTCTGCTGGTATTCTTGCTAGTTACACTAGCCATCCTTACTGCGCTTCGATTGTGTGCGTAACTTGCTTGCAATATTTGTTAACGTGAGTCTTGTAAAACCTTCTTTTTACGTTTACTCTCGTGTTAAAATCTGAATTCTTCTAGAGTTCCTGATCTTCTGGGATGTGTGCGCAGTGCCTACCATCGACACTCCAAAGTCT
+
=::4055AA<??9555555559=566>@95//)////;3;;///9:;89//)//66638188:A>=13433333338,33333$37,3/77/-----7376606:0-----/)///9999:.4445:5<<<@@<@@<??=B@DAAB@@:..*..).880<<;:<999)5;6;4998///7775:::<<.;7;344444$4:::<3;554444555.555&59955.57<=9=?;;6567<5:<=666:=<:;/6------///6<<<<:=@@9>?<=<<::44.5909555
@ATNG8:00307:04723
GATGGTAGCTCTGCTCTGACTCTCGTACTCATTCGTTTCCGGAAGAGACAGGTACGTTAATAGTTAATAGCGTACTTCTTTTTCTTGCTTTCGTGGTATTCTTGCTAGTTACACTGCCATCCTTACTGCGCTTCGATTGTGTGCGTACTGCTGCAATATTGTTAACGTGAGTCTTGTAAAACCTTCTTTTTACGTTTACTCTCGTGTTAAAAATCTGAATTCTTCTAGAGTTCCTGATCTTCTGGCGCGTATGTATGTCGCCTACCATCGACACTCCAAAGTCT
+
CCCC@CCBBBCBCCDDBCBBBBBBDCCDCCAA?ACCD=B=B@C?CCCCCCC?CFCCC@C@DBBB?CACCDDBBBBC@CCEDD5BA=AAAA<ABEC@CCC@BC@BBBCCD?BBBBBDD@ECC9:89>??B??>@BBBA=CCCCAAABBCCCCCCAA>BCC@BB?B@BBCCCCCCC@CCCDD;FAF?A@@@@0@BBBC>CBCBEEBBBB=@@@@0@@ABB@BACD@CCCCBBB?B?BBBCCC?BBC@CCCBBCBBBA@AACAA?BAA>ACBBBBCAAA?CC>BA??
@ATNG8:00308:04683
GATGGTAGCTCACGTACGTCACACGTACTCATTCGTTTCGGAAGAGACAGGTACGTTAATAGTTAATAGCGTACTTCTTTTTCTTGCTTTCGTGGTATTCTTGCTAGTTACACTAGCCATCCTTACTGCGCTTCGATTGTGTGCGTACTGCTGCAATATTGTTAACGTGAGTCTTGTAAAACCTTCTTTTTACGTTTACTCTCGTGTTAAAAATCTGAATTCTTCTAGAGTTCCTGATCTTCTGGACGACGCGCACTGACACTACCATCGACACTCCAAAGTCT
+
55<<7=CBBB=C966>;;;@BBB;9:D@@@>?9A;;</;C4;29A??A@?<@A>@@7<6;@?A=C?C?@??BBAB?BAAAA2@A?BBBD>CCBB?BA@:::5000==><?==@@@BB=?B?8=8=>>887867=@>A<AAA@>>=;;;??>><<<4<9<28:7:6:A>=<???D;?====2=;A;??AA@/@@BBB8==@@@A;;;A==@@@,6///=4;6?A<@@;;8=?:>=@@@B>><>@A=A=<<:///==:>=@;;;==>:;;;>BAA???6;;1;<::
@ATNG8:00308:04686
GATGGTAGACACGTGTGCTCTCTCGTACTCATTCGTTTCGGAAGAGACAGGTACGTTAATAGTTAATAGCGTACTTCTTTTTCTTCTTTCGTGGTATTCTTGCTAGTTACACTAGCCATCCTTACTGCGCTTCGATTGTGTGCGTACTGCTGCAATATTGTTAACGTGAGTCTTGTAAAACCTTCTTTTTACGTTTACTCTCGTGTTAAAAAATCTGAATTCTTCTAGAGTTCCTGATCTTCTGGACGACGCGCACTGACACTACCATCGACACTCCAAAGTCT
+
?@BA;BCCCCCBBBBAAABCBBBBCC;;;CBB?BCCC=BB@B@BBBBCCB@ACBCD@C@BBAA?A@CCBAACBDB?CDCDC1?=;999)9<>?;AAD?ED799?>::15;9:<=>>:>A@<@<AD>><@5518A>?;???===AAAAAAA>>>@<;<;<AA7;7;CA??@@;;88CEFD5@<@<>>@@@.:55@@7A===>AA@>=1/////#/...93827957;;@<<<;A;A<;:;;59;=;@A88677;777;:<>>588B=???DAA>==?=AA:A>>@
@ATNG8:00312:04718
GATGGTAGTACATGATAGACGACACCAGAAGATCAGGAACTCTAGAAGAATTCAGATTTTTAACACGAGAGTAAACGTAAAAAGAAGGTTTTACAAGACTCACGTTAACAATATTGCAGCAGTACGCACACAATCGAAGCGCAGTAAGGATGGCTAGTGTAACTAGCAAGAATACCACGAAAGCAAGAAAAAGAAGTACGCTATTAACTATTAACGTACCTGTCTCTTCCGAAACGAATGAGTACGTGTGCGACGTGTCTCCTACCATCGACACTCCAAAGTCT
+
CCCC?BB@AA??;:9@@ABEDDBCC@BBH@CCCCBB@C@DDCBDBB?BC?A>@?A;;;;;*;?CCICECCCCBB9??9::::*:D=A9@@A3@CB?BCCCDCCBB?B@CC?BBB@BBBAAACCCBBBCEBBBACDCC@CBFCCC??>ABDBB>BCCDDCCB?CBBAAA?BB@BBB>AABAA;A??9?@?@?2@A?B???CC@???C?BBBC?A=AACDE?BB@AACC?C?ACC>DCC>AABBBCBBBBBBAAA????BBBB@BBB?BBBA@A@A??;BF@B998
@ATNG8:00314:04727
GATGGTAGCGCATATCAGCGCAGCCAGAAGATCAGGAATCTCATAGAAGAATTCATAGATTTTTTAACACGAGAAGTAAACGTAAAAAAAGAATGGTTTTTACAAGTCTCACGTTAACAATATTGCAGCAGTACGCACACAATCGAAGCGCAGTAAGGATGGCTAGTGTAACTAGCAAGAATACCACGAAAGCAAGAAAAAAGAAGTACGCTATTAACTATTAACGTACCTGTCTCTTCCGAAACGAATGAGTACGTGTGCGACGTGTCTCCTACCATCGACACTCCAAAGTCT
+
CECD@EBBB545555549;455<<9?==995555=9=.549//////)/:)/)/3334988888#4.496////)/9:;.6////////"38,3349988)8//(///8/-///(/(/606682899999:BABBECCCBB?BB??=?BABBB??<??BBC?CCCBAAAB?BBCBBA?994:A@9>?;;;38::7667776$686252288:;912.277:19499ABB?BB@@@CC?A?BBB=CCC@CCAAACBBBBBB@AABABBBBBC@BBB?BBBBAB=A@@;A@9A9:9
@ATNG8:00321:04726
GATGGTAGGTGCACATGAGTGTATCCAGAAGATCAGGAACTCTAGAAGAATTCAGATTTTTAACACGAGAGTAAACGTAAAAAGAAGGTTTTACAAGACTCACGTTAACAATATTGCAGCAGTACGCACACAATCGAAGCGCAGTAAGGATGGCTAGTGTAACTTGCAAGAATACCACGAAAGCAAGAAAAAGAAGTACGCTATTAACAATTAACGTACCTGTCTCTTCCGAAACGAATGAGTACGAGAGTCAGAGCAGAGCTACCATCGACACTCCAAAGTCT
+
=BBB?A=@7A<<<;;;;;;;A@@@A<ABC?@>>===:>7::::5445:<0505;;99444$46;@@=@@?@A==8=999@@@0BB=@:?>=0>9929;;:@A@>A=?=@@;:::<@A??@C?@>>9;:@==@=@AAB?BBBAAAAA=A=A;;5;@;::BBA@CC=AAC@BC=A??;??BBE?CCC?CBFCC3??<?@>>>889B?D@BB?B@C@@:<<<9<=>>C@>:<88<<5<>=388B?>;;==;777>?;;8;;:<=><::58=;<=78722,29/;<<>
@ATNG8:00325:04697
GATGGTAGTGCGTGAGAGAGAGACCAGAAGATCAGGAACTCTAGAAGAATTCAGATTTTTAACACGAGAGTAAACGTAAAAAGAAGGTTTTACAAGACTCACGTTAACAATATTGCAGCAGTACGCACACAATCGAAGCGCAGTAAGGATGGCTAGTGTAACTAGCAAGAATACCACGAAAGCAAGAAAAAGAAGTACGCTATTAACTATTAACGTACCTGTCTCTTCCGAAACGAATGAGTACGAGAGAGCACACGTGTCTACCATCGACACTCCAAAGTCT
+
@;DD@CCCCCCBBBCCCCCCGEED@CCC@CCBBBD@C@CBBBBCC@BA?B?DBBBBBBA2A@BAC?CCBB>>>8>?>AABB2AC?A=@@@9AEJ@DBBCCBBBB?B?CC@CCC?CBABCBDCCCCCCBBBC@BBBB?BABBABAB?C@CBB?BCCCDAAB?BBBBBB@CF?989;?>A@@;A??9<?<<?.?A?BAAACBB@?;?<@@BC=B;@@CBB?BAACCDC>A=@DD@EAA>AAA@@ABBBBBBBBBBBBBBBBB>>AA=A??>AAAA=A=AD:A:::
@ATNG8:00327:04696
GATGGTAGCTCACGTACGTCAACGTACTCATTCGTTTCGGAAGAGACAGGTACGTTAATAGTTAATAGCGTACTTCTTTTTCTTGCTTTCGTGGTATTCTTGCTAGTTACACTAGCCATCCTTACTGCGCTTCGATTGTGTGCGTACTGCTGCAATATTGTTAACGTGAGTCTTGTAAAACCTTCTTTTTACGTTTACTCTCGTGTTAAAAATCTGAATTCTTCTAGAGTTCCTGATCTTCTGGGTCTCTCTCTCACGCACTACCATCGACACTCCAAAGTCT
+
::<<?BCCA?;ADBBBCCABA@CECBBBBBA>ACCC?BB>BA::;BBBC@CCBBB@C?BB;;::@CCCBB??@@<=>=??.?><@?@<5;<=C?BAA=?@69:9@=?9;;;00/=>;?B@:>:>=>8688818@;;5;=====?=>=>@?==;;187<8=A<@=>>?885;66/55577*749498899,99;;=-/.5597798866@@@,=///;5;*878<;;:@@@=A;AA=<<=5879A9<=;;;AK>>=AA???;77:6///:;<<9=><@A9@@@9
@ATNG8:00327:04697
GATGGTAGCGAGCGAGTGTGTTACCAGAAGATCAGGAACTCCTAGAAGAATTCAGATTTTTAACACGAGAGTAAACGTAAAAAGAAGGTTTTACAAGACTCACGTTAACAATATTGCAGCAGTACGCACACAATCGAAGCGCAGTAAGGATGGCTAGTGTAACTAGCAAGAATACCACGAAAGCAAGAAAAAGAAGTACGCTATTAACTATTAACGTACCTGTCTCTTCCGAAACGAATGAGTACGATGAGAGAGCTCTCTCATCGACACTCCAAAGTCT
+
?A@D@FBBBCCDBBBBDBBBC@BB@CAB?CCCCBB?B?CCC=AACC=A@>A?DBDBBBBB3B@BB@?ACBBBBB:A?@AAAA0@B?B?CCC<CCCADCBBCBBBB?B@CC@BBB@CCC@@BDDDCCCCCBBB?CBBB?BBBCBBBB?B@FBB>@ACEBBCC?AAACCC?BB@BAA799AA@9???<?HFED2BA?A>==DD?@><A:>?CD;@;@ABBB@AAAAABB>A?BBC>CBB@BBBAAABBBBBDB???AAA@@@@>>@@@@AAAAA;>C9CA=>
@ATNG8:00328:04699
GATGGTAGTGTCAGTGCGCGTCGTCCAGAAGATCAGGAACTCTAGAAGAATTCAAGATTTTTAACATCAGAGAAGTAAACGATTAAAAAAGAAGGTTTTTACAAGACTCACGTTAACAATATTGCAGCAGTACGCACACAATCGAAGCGCTGTAAGGATGGCTAGTGTAACTAGCAAGAATACCACGAAAGCAAGAAAAAAGAAGTTACGCTATTAACTATTAACGTACCTGTCTCTTCCGAAACGAATGAGTACTACTCTCAGAGACACACTACCATCGACACTCAAAGTCT
+
44::5<<6;A@@>@?<ABCB0///-(---(-7/55;59477/////)/8060//)///888'61678333733,333;1333/(/6666$69(/(/666'6/.)/689533..(.056.3561688588=ABB>??B>?>?CC8818>857?7808<?<:3:97;777?5<9978978816::-55555,2883555552#25.22,22896776;59955056==><;7;=5::AA>A>@AB=@@?<954===B@AAAA@AA?@B@7877735648.....-7--.8089:/
@ATNG8:00330:04684
GATAGTATAGAGCTCTACATAGTACTCATTCGTTTCGGAAGAGACAGGTACGTTAATAGTTAATAGCGTACTTCTTTTTCTTGCTTTCGTGGTATTCTTGCTAGTTACACTAGCCATCCTTACTGCGCTTCGATTGTGTGCGTACTGCTGCAATATTGTTAACGTGAGTCTTGTAAAACCTTCTTTTTACGTTTACTCTCGTGTTAAAAATCTGAATTCTTCTAGAGTTCCTGATCTTCTGGTATACACACTCGCTCGCTACCATCGACACTCCAAAGTCT
+
BBBDC=BABDBBBCCCDDCCBBBBBBD:9::CCC=CC@C@BABCCCC@CBBBB@C@BBBB?B?BBBBBBBBB?=>>>>1<C@DBAA;AAAB>BBB>@?8>>?BBD@CBAACA>>9>AA7;7;A???8889=?AA:===?;;;>>>?>@??<<8<=?<AB<@<@@@@@AAAA<>>>A@5@=A<@@DDD.@@=>>7>@A:9:@=::7:AAA/A===@=B7;<:=AAA>>>=B>A@>>>@:>>A<@@@=<=??<<<=:::>>@@B=???A@@A??@<>>9>:::
@ATNG8:00335:04711
GATGGTAGGAGACACGTCGCACACGTACTCATTCGTTTCGGAAGAGACAGGTACGTTAATAGTTAATAGCGTACTTCTTTTTCTTGCTTTCGTGGTATTCTTGCTAGTTACACTAGCCATCCTTACTGCGCTTCGATTGTGTGCGTACTGCTGCAATATTGTTAACGTGAGTCTTGTAAAACCTTCTTTTTACGTTTACTCTCGTGTTAAAAATCTGAATTCTTCTAGAGTTCCTGATCTTCTGGTATACACACTCGCTCGCTACCATCGACACTCCAAAGTCT
+
CCBC?BB=:=CDCB=@>666DCCCCCCCDECC@BCDF>CC@B@AAAFDBB@CCCCC@D=@ACC@C?AABBBBCCE?AAAAA.@?>A@AA;ACCD@BBB???=@@@DCC?ABABBC@@=ACA<?;?@>><>>>;>@@><>>>?>@><<=A=<;;;@=:;:=BB:<9=AAAAAA@@=???@@6@=D<?????/>?@@@9>>AAAAAAAA<@@@@/@888@<@=AB=AADDCAA=D=A>==AA<?=A;??@>>>888>>@?=>???CC<AAAAAAAAAA=BD676>=
@ATNG8:00343:04701
GATGGTAGTATAGAGCTCTACATAGTACTCATTCGTTTCGGAAGAGACAGGTACGTTAATAGTTAATAGCGTACTTCTTTTTCTTGCTTTCGTGGTATTCTTGCTAGTTACACTAGCCATCCTTACTGCGCTTCGATTGTGTGCGTACTGCTGCAATATTGTTAACGTGAGTCTTGTAAAACCTTCTTTTTACGTTTACTCTCGTGTTAAAAATCTGAATTCTTCTAGAGTTCCTGATCTTCTGGGCAGACTCTCACACGCCTACCATCGACACTCCAAAGTCT
+
@?@B@DA@B<B;;6??@CCCCCFA@@CBBABC@CBCC<@@;@<;:;BCAA>BDA???A799>?:?>>=>BBBB=@6>9>>>1??=A<<<3;:33.38=<?B?9:9AAB=A@@A<=>><??C<?=???888;;<>>??;;;;@@@@@AABAA=>=@;:;;:>?8=:=@AE>>>?A=A?>>>5>=B=AAAAA/AAAAA6:;B>>>??==:>A@@/A>>>@;@=BD8>>AA>>=;>>BBAAAA<A?@?9?:::>>==>AA@@??8<<<8<666///:991;;3;?@@
@ATNG8:00343:04722
GATGGTAGCACGAGTCACTCATATCCAGAAGATCAGGAACTCTAGAAGAATTCAGATTTTTAACACGAGAGTAAACGTAAAAAGAAGGTTTTACAAGACTCACGTTTAACAATATTGCAGCAGTACGCACACAATCGAAGCGCAGTAAGGATGGCTAGTGTAACTAGCAAGAATACCACGAAAGCAAGAAAAAGAAGTACGCTATTAACTATTAACGTACCTGTCTCTTCCGAAACGAATGAGTACCTCTCAGACGCTCGTCCTACCATCGACACTCCAAAGTCT
+
//::398889455566=<<<666;>8===0559555.5499=00/:)//28277:44444$4388;555==BAB<=866=<<(44.55:::+:55.5;?;<>5;::,:=;;49>>:@>==BCAAAAA@@@>>C?CDCC@@A@BBBBF@DACBB@BFEDCBBB@CB???A>@@397>077@AC=777?BACCC1==;=<?>>>:7805-255:27279=AB?C<?;;;?7@>BBC>BAA=><>><=C@BBBBB>?9897<;994977.557>;;<=5505>07...
@ATNG8:00346:04728
GATGGTAGGCGTGTGAGAGTCTGCCCAGAAGATCAGGAACTCTAGAAGAATTCAGATTTTTAACACGAGAGTAAACGTAAAAAGAAGGTTTTACAAGACTCACGTTAACAATATTGCAGCAGTACGCACACAATCGAAGCTCAGTAAGGATGGCTAGTGTAATTAGCAAGAATACCACGAAAGCAAGAAAAAGAAGTACGCTATTAACTATTAACGTACCTGTCTCTTCCGAAACGAATGAGTACGAGAGTCAGAGCCTCTCTACCATCGACACTCCAAAGTCT
+
AAAD@CCC@BBBCCDCBBBBBBBBC>BCD@BBBBAA=@?BBCBBBB@BB@C?ABB;::::);;A@AB???@AAA;?=99999(9@;A>AAA1AA@<@B@BBCC??=??AA<;;;5:>@@@@@@AAA????>>;;;;@<>>@BC@@@<A;??C?BBABBBDD?B?BBBB@BB>@B>8=>>>>9?@@=ADDDF/8838>>>>@B>><>;>?::7::>??<<9<<9::>>=A<ADD:?BB@CBBBBBBCAAABCC@A@CC@BBBDCCC?AABBBBBCCC@BB>A@@@
@ATNG8:00348:04722
GATGGTAGCTCGCTGATGATATCTCCAGAAGATCAGGAACTCTAGAAGAATTCAGATTTTTAACACGAGAGTAAACGTAAAAAGAAGGTTTTACAAGACTCACGTTAACAATATTGCAGCAGTACGCACACAATCGAAGCGCAGTAAGGATGGCTAGTGTAACTAGCAAGAATACCACGAAAGCAAGAAAAAGAAGTACGCTATTAACTATTAACGTACCTGTCTCTTCCGAAACGAATGAGTACGAGAGAGCACACGTGTCTACCATCGACACTCCAAAGTCT
+
BBCC?D@DEC?CCBBBCCBBBCCCC@BCC@CCCCBB@C@BBCCCCC?CD@C?BBBBBBBB2A@CD@?@BBBBBB=A@ABBBB0AC?B@BBB;BCCBCAAADDC@@>@@BEADCD?BCCCBBCCCCCCCCCCC@BC??<AAAACCCB>B?B?@>@CCCCCCC@BBBCBB@BC@BBB<??DED=???;?AAAB3BB@CAAABBBAA<A;A@@A7;7;AC@@>@BBCBCB?B?ABC>CCC>AACBCCCCCCBBAA@BBB>>>BBBBCD@@>>>???@@A=AE:A:;:
@ATNG8:00307:04741
GATGGTAGAGAGAGCTCTCTCATCGTACTCATTCGTTTCGGAAGAGACAGGTACGTTAATAGTTAATAGCGTACTTCTTTTTCTTGCTTTCGTGGTATTCTTGCTAGTTACACTAGCCATCCTTACTGCGCTTCGATTGTGTGCGTACTGCTGCAATATTGTTAACGTGAGTCTTGTAAAACCTTCTTTTTACGTTTACTCTCGTGTTAAAAATCTGAATTCTTCTAGAGTTCCTGATCTTCTGGGTGCGCTACAGTCTCTCTACATCGACACTCCAAAGTCT
+
CCDD?ABABCBCCDCABBCDCCCBDDDCCCCCACCCC=BB@D@CCCCCDD@BBBBB@C@BBBC?C?CCBBBBBCG?CBBBB3BC?CBBB>BBBC?BBB?BB:779BBC@AAACBBBA>AAA:@:@@@@@<<<;>@@>:>>>?>>???@@D>>:::;>>@<@A<A<@@@ABBB??;>??>>2>;?;??AAA/A@===1:77///<>:=9=???/>@AAC<C;??<AAAAABE8;7;?????:==>D;@@@???>>>>==AAAA??????AAAA?==:<A7?>>;
@ATNG8:00308:04754
GATGGTAGTGTGTCTCTGAGAGTAGTACTCATTCGTTTCGGAAGAGACAGGTACGTTAATAGTTAATAGCGTACTTCTTTTTCTTGCTTTCGTGGTATTCTTGCTAGTTACACTAGCCATCCTTACTGCGCTTCGATTGTGTGCGTACTGCTGCAATATTGTTAACGTGAGTCTTGTAAAACCTTCTTTTTACGTTTACTCTCGTGTTAAAAATCTGAATTCTTCTAGAGTTCCTGATCTTCTGGTAGAGCGTGCATATATCTACCATCGACACTCCAAAGTCT
+
////)/7577///////55555555955555<8<=C>7>A?C?CBBCBBBADCCCC@C@CCFD@B?CCCCCCCBC>;::;;*;A=BBCC>CDCC@DCFBCC@BBBCCCACDDCDCBB?BBB?A@CBCCC:9:?BBBB@CCCBCCBCBCCBDBBBB?BDD?BB@D?CBBBCCDBB?BBBBB9B>C=;;:::*;CAAB=BAACABFCBC>BBAA0BAABDAEACCABDCCBBC@B?BBCEDC?BBCACCGBBBCBBCCCCBAABBBC@CCBBAAABBB?BD=CA;;
@ATNG8:00309:04748
GATGGTAGATACTCGCTGATACACCCAGAAGATCAGGAACTCTAGAAGAATTCAGATTTTTAACACGAGAGTAAACGTAAAAAGAAGGTTTTACAAGACTCACGTTAACAATATTGCAGCAGTACGCACACAATCGAAGCGCAGTAAGGATGGCTAGTGTAATTAGCAAGAATACCACGAAAGCAAGAAAAAGAAGTAACGCTATTAACTATTAACGTACCTGTCTCTTCCGAAACGAATGTAGCTAACTGTATCTATGTGTGCGCTACCATCGACACTCCAAAGTCT
+
@@AA<<BBBBCBCBBABBCCBA>>>:@>@?C@@@<;5;4::?988B>BB@C?A??A@@@@2@:@@A99:A@@AA8@>;9999$9?;==?CB9CAA?AGCCCCCBB?BABB>AAA=ABC@ABCB;;;BBCBCB@CCCC@BBBCCCCC?C@BBB@BBBBCCBA?B8::?A?9:39==394=:=3333477;;=.;?;///6;;00//)9:=?@A2838373;37/;/---(-(,,6,268*,,88---;6:9//483////----///::;5:=<?@=>00/06:(//:8
@ATNG8:00309:04763
GATGGTAGGCGAGAGTGAGACGCAGTACTCATTCGTTTCGGAAGAGACAGGTACGTTAATAGTTAATAGCGTACTTCTTTTTCTTAGCTTTCTGTGGTATTCTTGCTAGTTACACTAGCCATCCTTACTGCGCTTCGATTGTGTGCGTACTGCTGCAATATTGTTAACGTGAGTCTTGTAAAACCTTCTTTTTACGTTTACTCTCGTGTTAAAAATCTTGAATTCTTCTAGAGTTCCTGATCTTCTGGGCTGCGCTGATATGCGCTACCATCGACACTCCAAAGTCT
+
@@?B7;?C85;;:6<<CCCBBCD;;9A>?>@>;>?CD:BB<@;@A?AB@A<@B><<9<,008838699;CAA=9:633333$39,33<==533337/3;=6=>;885<2805;2757978<>>=D>>88795551669959>>?AABB@>>;;;;::48774::3917>66599::477>>>.=2:39:===/;::DD7;88A?;;;BA9????/?;;5;D1818;5:;===BB:=:>>=98;5///>28666:::<?=:996637660--/=;;????<=@6<933
@ATNG8:00312:04754
GATGGTAGCACGACACGACGATGTGTACTCATTCGTTTCGGAAGAGACAGGTACGTTAATAGTTAATAGCGTACTTCTTTTTCTTGCTTTCGTTGGTATTCTTGCTAGTTACACTAGCCATCCTTACTGCGCTTCGATCGTGTGCGTACTGCTGCAATATTGTTAACGTGAGTCTTTAAAACCTTCTTTTACGTTTACTCTCGTGTTAAAAATCTGAATTCTTCTAGAGTTCCTGATCTTCTGGCTCTCGTAGACAGATACTACCATCGACACTCCAAAGTCT
+
545:7<BA?@D?;;=;;;;666==?;;;=6669=CCG>CC@CAAA000@@;=;;<B@B?BAAB?A=@@@??AA47339999)9:3:333(3861616//)/61///88848:@BBBBC?AA>=D>A888;799<@BBAC655;;<>>??B===>=@8>=>;==9=;:7///988==1998-;8=98888)7:<:=165=;>778>>:>???/>;;;?;?<@@<@@@B@@@=B=@???@B<;;;=AAA@??>>>?@@@A;:;>>>::;:=:9<///9@@6::>>
@ATNG8:00312:04760
GATGGTAGACATATCGTACTCTCTGTACTCATTCGTTTCGGAAGAGACAGGTACGTTAATAGTTAATAGCGTACTTCTTTTTCTTGCTTTCGTGGTATTCTTGCTAGTTACACTAGCCATCCTTACTGCGCTTCGATTGTGTGCGTACTGCTGCAATATTGTTAACGTGAGTCTTGTAAAACCTTCTTTTTACGTTTACTCTCGTGTTAAAAATCTGAATTCTTCTAGAGTTCCTGATCTTCTGGGCAGACTCTCACACGCCTACCATCGACACTCCAAAGTCT
+
?@AA?BCCCCCCBCCCCCCCCCCCDCECCCBB?A@@@;@B@B@CBBBBCC@CCCCC?C?AABB@C?BBBBABB7953;;;<+@?9A9:9(87934=;;6;A?>?@BBC?ECB>>AAA<A@@<@<A>>::;==:>?==:>@CA@@?;;:@?><<=>;====>>;><C@@@???AA=A@@@@5>;>:=>AAA/AA@AA6;>>>@@AAAA=ACDD/>>>>A<>;>@<AAAAAAA<A;@@@@@@;A>>>7>8:::8>?ABAAAAA;>>>;<<==:::=>>=?D:B??=
@ATNG8:00312:04778
GATGGTAGTATAGAGCTCTACATAGTACTCATTCGTTTCGGAAGAGACAGGTACGTTAATAGTTAATAGCGTACTTCTTTTTCTTGCTTTCGTGGTATTCTTGCTAGTTACACTAGCCATCCTTACTGCGCTTCGATTGTGTGCGTACTGCTGCAATATTGTTAACGTGAGTCTTGTAAAACCTTCTTTTTACGTTTACTCTCGTGTTAAAAATCTGAATTCTTCTAGAGTTCCTGATCTTCTGGGCAGATTCTCACACGCCTACCATCGACACTCCAAAGTCT
+
@@@D?BBBBBDBBBECDCCCACBBDEBCBCFE?CBDE=CB?B@CBBCC??=@CCBB@C?AAAE?C?DBBB@@BCB?@AAAA2AC@CCCC>AAAB?AAB<??;???A@B?BAAA>>>>:>AD<A<@@@<====<@BCA<AAAAA@@>>>@>=;;;:1::<79818:?BBBAA===<@AAAA3;6;:?:===,==;==///=====>>=;????/?@@@@<A<AA;AAA???B<><>>@??A;;;;?9>?@@@<>>=@@@E??=>>><@AA>==C;:;:>D:B>>>
@ATNG8:00317:04760
GATGGTAGTGTCATATGAGAGTGTGTACTCATTCGTTTCGGAAGAGACAGGTACGTTAATAGTTAATAGCGTACTTCTTTTTCTTGCTTTCGTGGTATTCTTGCTAGTTACACTAGCCATCCTTACTGCGCTTCGATTGTGTGCGTACTGCTGCAATATTGTTAACGTGAGTCTTGTAAAACCTTCTTTTTACGTTTACTCTCGTGTTAAAAATCTGAATTCTTCTAGAGTTCCTGATCTTCTGGGATGTGTGCGCAGTGCCTACCATCGACACTCCAAAGTCT
+
CBCB?BCBCCCCCCDCDECCCCCBBBBBBCBB>BBBC>BB@C?@<CCCCC?C>CCC@C@BBBC@C@DCEDBBBAB<9999:*:C>A<@@:@=AB?CCC?CC?<;;CCDADCCCCCCD@CBB?B@CCCCBBAA>ABCCACCCC@B@DDDDCCD@AA@DBC?CC?C?BBCCBCCCB=?:::;6;@D>;;;;;*;BCBC>BBCCCCFDCB=@AA@0ABBBK@C@CC@ECCCBBB@C?CCCCCC?CBCC>BAAAACCCCCCBBBCACBB@BBBCCBCCCA?BF>F@@@
@ATNG8:00318:04753
GATGGTAGCACGACACGACGATGTGTACTCATTCGTTTCGGAAGAGACAGGTACGTTAATAGTTAATAGCGTACTTCTTTTTCTTGCTTTCGTGGTATTCTTGCTAGTTACACTAGCCATCCTTACTGCGCTTCGATTGTGTGCGTACTGCTGCAATATTGTTAACGTGAGTCTTGTAAAACCTTCTTTTTACGTTTACTCTCGTGTTAAAAATCTGAATTCTTCTAGAGTTCCTGATCTTCTGGTCTACTACACTGTACTCTACCATCGACACTCCAAAGTCT
+
CDBB?BCDCCCB=B<<<>AAABBCCCCCBCDD@CFCD=BB?D@BBABBDD@CC@AA@C@CBBC@C>AACCCBBCB>@<>==+BA=@9:9)99935?>?;?@;>?@CBB?BBBBBAAA>CAA<A<AAB::;::;?=>=<AAAAA??>?@DAA;;;?98::<@@;?<?AA@>=>AB=>>>?>2>8<9=>CBA/A@@@@9@AAAA>><==56666)6///<6:6>>=AAB???@=D;>>AAAB7;;?=@@@AAA???;:;@@AAAAAA<@>>>AAAA>;5;>4;///
@ATNG8:00324:04755
GATGGTAGTACATGATAGACGACACCAGAAGATCAGGAACTCTAGAAGAATTCAGATTTTTAACTACGAGAGTAAACGTAAAAGAAGGTTTTACAAGACTCACGTTAACAATATTGCAGCAGTACGCACACAATCGAAGCGCAGTAAGGATGGCTAGTGTAAACTATGCAAGTAATACCACGAAAGCTAAGAAAAAGAAGTACGCTATTAACTATTAACGTACCTGTCTCTTCCGAAACGAATGAGTACTGCGTCTCACTCTCGCCTACCATCGACACTCCAAAGTCT
+
<444.4:@BBCB@A@A959;44455.55>9=<<<6515:;;;>=<8894.35:8:;;BBA+=8;;66/:77///7.7/////&/4./)/99+9//)/7///===A7606=8?<<:;:;;?:<==;;;;>@>?<@B@A6:0<;>/0/)/499<5777/0-566(-//779;75559<<<455;;=4=433333333$393334:<355;4949@>94;=@AAAC;<9555994=6@??8@9969>:@@@AA;;:ABCCCCCCCBBB<AAC>C:99@@00/;;>>8ABBB
@ATNG8:00333:04736
GATGGTAGAGTATCATGTGTATCTCCAGAAGATCAGGAACTCTAGAAGAATTCAGATTTTTAACACGAGAGTAAACGTAAAAAGAAGGTTTTACAAGACTCACGTTAACAATATTGCAGCAGTACGCACACAATCGAAGCTCAGTAAGGATGGCTAGTGTAACTAGCAAGAATACCACGAAAGCAAGAAAAAGAAGTACGCTATTAACTATTAACGTACCTGTCTCTTCCGAAACGAATGAGTACTACTCTCAGAGACACACTACCATCGACACTCCAAAGTCT
+
55>>;>CBBBCCCCCCCCCCBBBCC@CDC@CCCCAA?A@CCCBCDC@BC@B@AAAAAAAA0A?BBBBCCCBDCF>BBCCDDD5CC>B6;;;.;@@=ACDDDCCCC@D@BB?BBB?BBBCCCBBBCCCCCCCC@CBBB@BBBBBBDDAF?CA@?@CCCCBCC?@A@@@@=@@=ABB@ABAAA=????BCBBB3AA?BBBBBBBBB>A>AB@@<?<?@CBB?BBBBBBB?B@BCC>BCC?BBBBBAAACBBBCCAA9::AAABCBBC@CECBBBA@??<@K:DCBB
@ATNG8:00343:04748
GATGGTAGCTCACGTACGTCACACGTACTCATTCGTTTCGGAAGAGACAGGTACGTTAATAGTTAATAGCGTACTTCTTTTTCTTGCTTTTCGTGGTATTCTTGCTAGTTACACTAGCCATCCTTACTGCGCTTCGATTGTGTGCGTACTGCTGCAATATTGTTAACGTGAGTCTTGTAAAACCTTCTTTTTACGTTTACTCTCGTGTTAAAAATCTGAATTCTTCTAGAGTTCCTGATCTTCTGGAGATATCATCAGCGAGCTACCATCGACACTCCAAAGTCT
+
<=00)/9><<:<;;;=666GCCCDBBCCCCBB?BBBB:BB;A=ABBCCBB@BCCBB@B>@@BD?B?BCEDCBBBA<><<<<,<=9=9383+3<AD@BBB@BB?>;>@:949@@AECCC@BCA<A<AAA>>>>>=BBBB;@@AA???>>>@BB@?@?=>><=AB7:7;@@@BAABD<@;;;;1;9=9==<=<+===>>7>@==>@@==><==<<,;///=6<7@@==>>@@>><>=AA>>>B688?<::;@@@@@@@@@??>>>??B=@>=>AAA@@@;>>9>==@
@ATNG8:00343:04764
GATGGTAGTATCTGCACACTCTGTCCAGAAGATCAGGAACTCTAGAAGAATTCAGATTTTTAGCACGAGAGTAAACGTAAAAAGAAGGTTTTACAAGACTCACGTTAACAATATTGCAGCAGTACGCACACAATCGAAGCGCAGTAAGGATGGCTAGTGTAACTAGCAAGAATACCACGAAAGCAAGAAAAAGAAGTACGCTATTAACTATTAACGTACCTGTCTCTTCCGAAACGAATGAGTACACACTCTCATATGACACTACCTTCGACACTCCAAAGTCT
+
A@CC@CBCBBCCBBBCBCEBCBCCD@CCG@BCCCAB>B?CCDDDBB?BC?C@CCCBBCCC3CBBBBCBBBBCCC>EB@@@@@1@A?A>AAA9ACC@CAABBBBB@>A?AA?BBB?AAACCCCCCAAACCCCE@BBBC@CCCBBCCC@EBDBA>BDCCCCCC?BBBBCC?BC@AAA>A@AAA;@@@;=====.>A>B999BBAAB<?<<AA@6815;FBB@BBBBABC?B?CCC>BCD@BBBCBBBBCBCCCCABBBBCBBCCBCB?B?AAABAAAB?CD>C???
@ATNG8:00347:04730
GATGGTAGCAGACGTGACAGAGCGCCAGAAGATCAGGAACTCTAGAAGAATTCAGATTTTTAACACGAGAGTAAACGTAAAAAGAAGGTTTTACAAGACTCACGTTAACAATATTGCAGCAGTACGCACACAATCGAAGCGCAGTAAGGATGGCTAGTGTAACTAGCAAGAATACCACGAAAGCAAGAAAAAGAAGTACGCTATTAACTATTAACGTACCTGTCTCTTCCGAAACGAATGAGTACGATGAGAGAGCTCTCTCTACCATCGACACTCCAAAGTCT
+
<;;>9<<<;;;@CBBB;69<=@CB@>BBB>BCBBBB?B@B@@@@@@:?@;?<?AAABBBB3B;??::9@@AAAA;@@@????,?@<?>BFG;FCCACBCBBBBBC?C@BA>A@@=@AABBCCCGCCCC;;:C6:;@@=@BCBCBBB@D@B;;7;@@AACCBACCBCCC?BBA???=@@9::,8;<8>BBBB3BB?BAAAA==<=:?9:87@495;>CCC?BCA@???171777*3:>;==>BCBAABBBCBBBB=:8>>;<<>7708=956575566:A7>>AA
@ATNG8:00347:04750
GATGGTAGAGAGAGCTCTCTCATCGTACTCATTCGTTTCGGAAGAGACAGGTACGTTAATAGTTAATAGCGTACTTCTTTTTCTTGCTTTCGTGGTATTCTTGCTAGTTACACTAGCCATCCTTACTGCGCTTCGATTGTGTGCGTACTGCTGCAATATTGTTAACGTGAGTCTTGTAAAACCTTCTTTTTACGTTTACTCTCGTGTTAAAAATCTGAATTCTTCTAGAGTTCCTGATCTTCTGGATATGAGTGACTCGTGCTACCATCGACACTCCAAAGTCT
+
AABD@CCCDCBBBBB@AABDICCCB@ABBBBC@CCCB=BC<@?ACBCABB?BABBA?B?BB@B?B?A?BCCBBBB?BCEED1???BCCC=CBBB?AAB?BB=99:BAB>BABBBA@@>?;;=A=DDDA>==>;?>@?<@@@@???@?>==A>===:=::5;B<A<@@@A@@@AA;??ADD5B;?;>>AAA.>>@AA:A???>>;;;D=BBBD/@888?;?=@@=@AAAAAD=B=>>>===5;;@<@>>>A>>>?@@@A@@@????<;;;@@@@;779==6///=
@ATNG8:00309:04812
GATGTAGCGCACACATAGATACAGTCTCATTCGTTTCGGAAGAGACAGGTACGTTAATAGTTAATAGCGTACTTCTTTTTCTTGCTTTCGTGGTATTTTGCTAGTTACACTAGCCATCCTTACTGCGCTTCGATTGTGTGCGTACTGCTGCAATATTGTTAACGTGAGTCTTGTAAAACCTTCTTTTTACGTTTACTCTCGTGTTAAAAATCTGAATTCTTCTAGAGTTCCTGATCTTCTGGTCTACTACACTGTACTCTACCATCGACACTCCAAAGTCT
+
BCCCCCCBA@@CCCCCCCCCBBBBCDCCCC@C;;;8;C@F@CCFECCCADECCC@C@BBBB@C@CCDCABAB@<=>>??0@B?BAAB<AC@@@AHIFI;BBCBDCACBBBBBBB@DCD?C?ABBBB@@A>BBBB@BBBBCBBCBBBBBBBBB@DDC@BB?B@BBCCCCCCCACCDDD;C?C><;;;;*;BCED?CCCCDFCA@@@DDCC5DCCBBABACDADCBBBCC@C@DDCDBB?BBB@C;;;CCCBBBBBBBBCECBB@BCCBBBCA??9>>7?A??
@ATNG8:00315:04794
GATGGTAGCTCGCGTGATGATATCTCCAGAAGATCAGGAACTCTAGAAGAATTCAGATTTTTAACACGAGAGTAAACGTAAAAAGAAGGTTTTACAAGACTCACGTTAACAATATTGCAGCAGTACGCACACAATCGAAGCGCAGTAAGGATGGCTAGTGTAACTAGCAAGAATACCACGAAAGCAAGAAAAAGAAGTACGCTATTAACTATTAACGTACCTGTCTCTTCCGAAACGAATGAGTACTACTCTCCAGAGACACACTACCATCGACACTCCAAAGTCT
+
A@AA>A:////7/////<>ABA>@@?76955;:<994.4.4::9;==9<<8B>??>9:9:9(::>;8==<@=8<;38899444$5<8=:=@G2@?>8>B9;9AA:;;9@FDADBB?AABDCBBCDBCBBBC;;7;BAA?DBCBBA??@C@CAA=@CAAAAAA=ABCBBB@BB>A@@9=:::>5<>=9?DEFE3BB?997;?A>@@;@9=;;;=A:;;@@@=@B?>@??;<<=??9>>@=ABBBBBDAAABCCC?CC???B:88=>=@<@@?<9;976828<6<=::
@ATNG8:00318:04789
GATGGTAGGCGTGTGAGAGTCTGCCCAGAAGATCAGTAACTCTAGAAGAATTCAGATTTTTAACACGAGAGTAAACGTAAAAAGAAGGTTTTACAAGACTCACGTTAACAATATTGCAGCAGTACGCACACAATCGAAGCGCAGTAAGGATGGCTAGTGTAACTAGCAAGAATACCACGAAAGCAAGAAAAAGAAGTACGCTATTAACTATTAACGTACCTGTCTCTTCCGAAACGTATGAGTACAGAGAGTACGATATGTCTACCATCGACACTCCAAAGTCT
+
<<<<@BCC@FBCCBCBCCBABB;;:/5BC@BC::<CDC@FCCBB;:6;A>A;@@@;;;;;);:?<=>>:@BBBB<?>89989'87/33777.7?A>@A?ACCCCC?C=AA;<=>=@@@@@AA>>>@@@AAAA<@@@A<::;A>>>D:?;>AC@D>>?ACB>;>AAABB@BB?AAA=@@999+:9937:AAA/AB<@???@@??@3818A>>:>=A8888=A???>?><@=ABB:>BABCCBBB?@?BAABBBBBBCBBAA>AABB@BCCCAAA=>=;=<6<<:/
@ATNG8:00324:04786
GATGGTAGGACGAGCGTCTGAGAGGTACTATTCGTTTCGGAAGAGACAGGTACGTTAATAGTTAATAGCGTACTTCTTTTTCTTGCTTTCGTGGTATTCTTGCTAGTTACACTAGCCATCCTTACTGCGCTTCGATTGTGTGCGTACTGCTGCAATATTGTTAACGTGAGTCTTGTAAAACCTTCTTTTTACGTTTACTCTCGTGTTAAAAATCTGAATTCTTCTAGAGTTCCTGATCTTCTGGCGCGTATGTATGTCGCCTACCATCGACACTCCAAAGTCT
+
55<<9=BA>BDCCCCCCCCBBBBC@CCCCBC?CCCC=CC@C@CCCCCCC@CCCCC@C@CCCC>B?BBDBBBBCB??>>??1<?<?978+:AAB?BCC?DA>98:BAA>ACCCCCCC@BCC;=;=A>AB88:<AAAD<>>>@>??=>AA@@@>??;?DD;A?<A;??AAB@@==9=>>??5?=B:=<CCC/?A@@@6::<99:?<=<<AAAB/B===A=A=>>:>AAA===7;7:E@===:>>C<@@@@@>>>>>@@@A><:>@A<@?=?@AA>?=9@D:A>=>
@ATNG8:00324:04788
GATGGTAGCACACGAGATCTCATCGTACTCATTCGTTTCGGAAGAGACAGGTACGTTAATAGTTAATAGCGTACTTCTTTTTCTTGCTTTCGTGGTATTCTTGCTAGTTACACTAGCCATCCTTACTGCGCTTCGATTGTGTGCGTACTGCTGCAATATTGTTAACGTGAGTCTTGTAAAACCTTCTTTTTACGTTTACTCTCGTGTTAAAAATCTGAATTCTTCTAGAGTTCCTGATCTTTGGATATGAGTGACTCGTGCTACCATCGACACTCCAAAGTCT
+
55<<9BB@@@@ABB@;?=BABB>>>?;;;<=B:BCBG7@>7;7;;;<=BA=A@@@@2905<==9B;99@;;;;:?:77737$335988818:<<8;;@8=@;???ACC@BBBCBAAA=?@A=?8=<@/////69;;;,56655;:::;;<>=<<=5;:;59=:=;=977575522777;;.;49055669(777::3:665::555;19666(66955+547717;<<5555:7977:7;;3;<AAA>>>?=<99///:77;?@<@@???@@@@@6;;1;;;;
@ATNG8:00324:04807
GATGGTAGTGTCATATGAGAGTGTGTACTCATTCGTTTCGGAAGAGACAGGTACGTTAATAGTTAATAGCGTACTTCTTTTTCTTGCTTTCGTGGTATTCTTGCTAGTTACACTAGCCATCCTTACTGCGCTTCGATTGTGTGCGTACCGCTGCAATATTGTTAACGTGAGTCTTGTAAAAACCTTCTTTTTTTACGTTTACTCTCGTGTTAAAAAATCTGAATTCTTCTAGAGTTCCTGATCTTCTGGAGATACACATGATACTCTACCATCGACACTCCAAAGTCT
+
ABBB?DA?ACACCCCIDDCCCCBBBBBBBCBB?BAAB<AA=A=ABABBCDACCCCC?C@CBCC=A=ABBBB;;9B?CCGDD16946==>6BB@@<@@A=AA=@AAABB?BCCCCCCC@CAA>@@CCCCBBCC@BBCEBCCBBCCCCCCACCCCCC@CCC@CCACACBCCCCDDC@CCGCCC5B>B>ABBBBBB#>@@@>8=9;;@BAA@A4;9;9;$;@@@?>AACCABBBBAAB<A=@CCCDC?BBC?BDDCCCCCCDBBBBCCCCBB?AAABBDDCBB?BA:BBBA
@ATNG8:00328:04808
GATGGTAGTGTCATATGAGAGTGTGTACTCATTCGTTTCGGAAGAGACAGGTACGTTAATAGTTAATAGCTGTACTTCTTTTTCTTGTCTTTCGTGGTATTCTTGCTAGTTACACTAGCCATCCTTACTGCGCTTCGATTGTGTGCGTACTGCTGCAATATTGTTAACGTGAGTCTTGTAAAACCTTCTTTTTACGTTTACTCTCGTGTTAAAAATCTGAATTCTTCTAGAGTTCCTGATCTTCTGGCTCTCGTAGACAGATACTACCATCGACACTCCAAAGTCT
+
;;>>?CCCCDABBCCEBBBHCDBCBBBBCD@@<??@@<AC@E@BA@@955.59<@@=@=@@;B?CAAAA000A?>>6;<<<=*:><000?E8??DD?@?<6:=+00/:6;7<<9955>==ABC?B@BABCCCCB@CBBD@DCGECCDGGDDBBBCBC<@;;6<B?B?CB???ABBB@BBCCC:C?B=;;;;;);====,00<??>=99:2::::';@@::8:?BB@BBJGDBBACGCCDCCC@CCC@BBBBBBBBBBBCCCCBBBBB>BB@@@>=?=>4;;/;@@@
@ATNG8:00328:04821
GATGGTAGCGCGACGAGCGTAGACCCAGAAGATCAGGAACTCTAGAAGAATTCAGATTTTTAACACGAGAGTAAACGTAAAAAGAAGGTTTTACAAGACTCACGTTAACAATATTGCAGCAGTACGCACACAATCGAAGCGCAGTAAGGATGGCTAGTGTAACTAGCAAGAATACCACGAAAGCAAGAAAAAAGAAGTACGCTATTAACTATTAAACGTACCTGTCTCTTCCGAAAACGAATGAGTACTATGTAGAGCTCTATACTAATCGACACTCCAAAGTCT
+
@;CD@DDACBDA@@BBBBDCCCCCD>DECADDDCBB?B@BCCCBBA?BB@B@BBBBBAAA2A=AABBBBBBCBG=AA;;;;;*;A>B=AAA8@BC@CCCCCCDBB@C@AA?BBB?BCBBBBDCCCCCCDB@@<@AA@>ACCDD??@?DHCCC@CCABACBC@BBDDBC?BB?BBB<??CCC9>993:99:99%:><?A;BB:??>3532:::+65(5:?@@@CCBBBBA1817888-9<<5;>>@ABB@??BBBCB@@@AA@??@8818?>>>?B;;7;A:A==>
@ATNG8:00335:04787
GATGGTAGGTGCACATGAGTGTATCCAGAAGATCAGGAACTCTAGAAGAATTCAGATTTTTAACACGAGAGTAAACGTAAAAAGGAGGTTTTACAAGACTCACGTTAACAATATTGCAGCAGTACGCACACAATCGAAGCGCAGTAAGGATGGCTAGTGTAACTAGCAAGAATACCACGAAAGCAAGAAAAAAGAAGTACGCTATTAACTATTAACGTACCTGTCTCTTCCGAAACGAATGAGTACTATGTAGAGCTCTATACTACCATCGACACTCCAAAGTCT
+
<BBB@EED?;66<<<==>CCBBBBB?CAA<@@BBBB@B?AACDDDH@DD:;6;C@;;;;;*;9@>@CB@B@9:;0;9;AAAA,@;AA9@@@0A9976BBBCFCAA?A?BC@BAD?BBAACBBBCHDFDGGCC@BBCC@CBCCCCCC@C?@9:8;CAAADCC@CCCCCC@BB?BBB@ABAAA<A@@;999988%9=;=?<ACBBBB?B?BBAA;D>;;ACC@BCBBBBB=A<@@B<BCD@BBCBAABBBBBBAAABAACCCBAACBB?B@@>>>>>8838A7BD;:
@ATNG8:00338:04821
GATGGTAGTAGTACACTAGTCATACCAGAAGATCAGGAACTCTAGAAGAATTCAGATTTTTAACATCGAGAGTAAACGTAAAAAGAAGGTTTTACTAGACTCACGTTAACAATATTGCAGCAGTACGCACACAATCGAAGCGCAGTAAGGATGGCTAGTGTAACTAGCAAGAATACCACGAAAGCAAGAAAAAGAAGTACGCTATTAACTATTAACGTACCTGTCTCTTCCGAAACGAATGAGTACGTGTGACGTACGTGAGCTACCATCGACACTCCAAAGTCT
+
55<<:BCB=BB<B>>;;;C>=???@:@AB?BABBBB>B7<;C;;9C?BC?A>AB@@?BBB0A<@;94:8;<555808>44444$4:.3-333&39<<>>?@@@@<;7;?;;7;AA<ACBBCCCCCCDCBBBBB>ABBB?BBBBBBBB@B@BCB?ABBAABBC@AAACCC@CC?BBB=AAAAA<999?BBCCC3BB?988=>@@BB<@<??@@=A>BBDA@=@BBBBBB>A8;;A<ABC?BCDDHHBB???B@@@CEBBBAABBDBB?BBBCBBBBDE<??8??>?
@ATNG8:00345:04823
GATGGTAGCTCACGTACGTCACACGTACTCATTCGTTTCGGAAGAGACAGGTACGTTAATAGTTAATAGCGTACTTCTTTTTCTTGCTTTCGTGGTATTCTTGCTAGTTACACTAGCCATCCTTACTGCGCTTCGATTGTGTGCGTACTGCTGCAATATTGTTAACGTGAGTCTTGTAAAACCTTCTTTTTACGTTTACTCTCGTGTTAAAAATCTGAATTCTTCTAGAGTTCCTGATCTTCTGGTAGAGCGTGCATATATCTACCATCGACACTCCAAAGTCT
+
;;;>@CCCBCBC9;6<<<<;??@AABAAABBB>BCCI>CC>C=ABBA@@B?B@@AA=@<@BAA=@<?::8?B===737777$784:;==6=>BB@988>AA>>873=<.34:;;88863734505;5555599>>>@:==>>;;;>;;;?>A>==:===<AB<?<?>?>;:;:>99<<<<2<;A;>?BCC.88>==-78=A?@>==<1////'////96<5?A<@=<=A?B=B9<;997:86875::A@>>=<99=///89=;8617==>=>>8888BB<BBBB
@ATNG8:00301:04859
GATGGTAGTGTCAGTGCGCGTCGTCCAGAAATCAGGAACTCTAGAAGAATTCAGATTTTTAACACGAGAGTAAACGTAAAAGAAGGTTTTAACAAGACTCACGTTAACAATATTGCAGCAGTACGCACACAATCGAAGCGCAGTAAGGATGGCTAGGTGTAACTAGCAAGAATACCACGAAGCAAGAAAAAGAAGTACGCTATTAACTATTAACGTACCTGTCTCTTCCGAAACGATGAGTAACAACTACTCTCATATGACACTCCCATCGACCTCTAGAAACGTCT
+
////)/////4<555<<;>@B>>AA?B@B@8:;9@=<5:::44543998=8<=<88888$4.4::455<<<::298////&//(-3777*-(-5(//6666:=>:>=>9<<==9====>=@C===A=888>:889;49;9:=;8937179=8;;00)/;//)/552;;333/3>>/34;;6=/.,-::::,--(//.799=A@4939<9818466///59999;:8/5-5//(.////-767(--(---668/.2==:=58887771778;::6:;:9887(33966
@ATNG8:00303:04839
GATGGTAGCACACGAGATCTCATCGTACTCATTCGTTTCGGAAGAGACAGGTACGTTAATAGTTAATAGCGTACTTCTTTTTCTTGCTTTTCGTGGTATTCTTGCTAGTTACACTAGCCATCCTTACTGCGCTTCGATTGTGTGCGTACTGCTGCAATATTGTTAACGTGAGTCTTGTAAAACCTTCTTTTTACGTTTACTCTCGTGTTTAAAAAATCTTGAATTCTCTAGAGTTCCTGATCTTCTGGGCAGACTCTGCACACGCCTACCATCGACACTCCAAAGTCT
+
CBBE@CBBBBBB;;6=@CBCCAA<ABBBBC@A?ACEC>CCFJB:;9BBCDACBBBB?B<@@?:7;8=<<<=:;;=9BCCBB19;273333&3;;>9@;B>AC???=>9:47>AABBBB?BBB@B?C>@@?>>==A;;;:=>AAAA==>=>??;;;?:<==:==9==AFAAA@@@B:=<<<<-=0818@@@@,==:::+//85559<777.68999%9//*-8472///75778906,//99>?<@>??7??;;;=A888A@>>??;;;;;>>>>999>=<9=E7:;@>
@ATNG8:00304:04859
GATGGTAGGCACTGCGCACACATCCCAGAAGATCAGGAACTCTAGAAGAATTCAGATTTTTAACACGAGAGTAAACGTAAAAAGAAGGTTTTACAAGACTCACGTTAACAATATTGCAGCAGTACGCACACAATCGAAGCGCAGTAAGGATGGCTAGTGTAACTAGCTAGAATACCACGAAAAGCAAGAAAAAAGAAGTACGCTATTAACTATTAACGTACCTGTCTCTTCCGAAACGAATGAGTACTACTCTCAGAGACACACTACCATCGACACTCCAAAGTCT
+
BAAB@B@A@B@;;<<<<=@@ADC@G@EBC?@;@@??7A:A@A@@;C<AA>B<@@@AAAAA2A<@@?A@BAA??@9:95<===+66158<;<0;;<><CBBBBC@C@@ACC@BCC?CBCCCDCCCCCCCCCDD@BBBB<@?@@AAAA>A?BAA?ABBBBABB?BBCDBBB>>;?A>5;77377(7;;58999::%:A?BBA>>AA?>7;6:<>?6;5;@A;;9:AAAABA=?=>AA<BBB@CCCCCBBBCBBBBBBBBBBCCAA?>>@=A?>>888>==8=D9:99A
@ATNG8:00304:04878
GATGGTAGCACGACACGACGATGTGTACTCATTCGTTTCGGAAGAGACAGGTACGTTAATAGTTAATAGCGTACTTCTTTTTCTTGCTTTCGTGGTATTCTTGCTAGTTACACTAGCCATCCTTACTGCGCTTCGATTGTGTGCGTACTGCTGCAATATTGTTAACGTGAGTCTTGTAAAACCTTCTTTTTACGTTTACTCTCGTGTTTAAAAATCTGATTTCTTCTAGAGTTCCTGATCTTCTGGGTGTATCAGCGAGTATCTACCATCGACACTCCAAAGTCT
+
::::=@@=??@;GA<<;955554:@@@@?B;;4:A@C<BA=A=BBBDCCC@CCBCC=@=AABB@E?AABBCDC<A8<====+97173//(/00/376669=489AA??<><;=A@??<<@@?A=AC@???@B=???@<??@B>>>?>==:=76//*///5:=9=8=@@878?>>9==AAA5A:=7;;BBB/@@@A@3;:>;;:==666(79:9)988/:;<6//*/6;;::;<?:?@===>=B>>>8888:9;://///:;:>ABB=?>>>;<;BBB<@A:@A>>
@ATNG8:00305:04853
GATGGTAGGCACTGCGCACACATCCCAGAAGCATCAGGAACTCTAAGAAGAATTCATATTTTTTTAACATCAGAGAGTAAACGTAAAAAAGAAGGTTTTTTACAAGACTCACGTTAACAATATTGCAGCAGTACGCACACAATCGAAGCGCAGTAAGGATGGCTAGTGTAACTAGCAAGGATACCACGAAAGCAAGAAAAAAGAAGTACGCTATTAACTATTAACGTACCTGTCTCTTCCGAAACGATGAGTACATAGATATACGTATAGCTACCATCGACACTCCAAAGTCT
+
88::;@AB6@<0/////59566>>?7?=B??696<=<:>9777//,/;7;8683/0///77777"/)/333338899:<=4<9555555#5949.55555#4;;8;@6:;BB@@???BB>AAC@DCBABDBBBCCCCAA?B>BBBB=A?BBBBCC<@>ABC@BB@BBBBC=BBCBA@?B@CAAA?AA;;;1:<<9888888%8>:>878@@?<>:=;>>>?7;6;AB@@>@A===00+0,0>@<AA@BBBBBBBBBCBBBBCCAAAAAA@A@=<59<<<?>?@>=:=D;>677
@ATNG8:00307:04846
GATGGTAGGCACTGCGCACACATCCCAGAAGATCAGGAACTCTAGAAGAATTCAGATTTTTAACACGAGAGTAAACGTAAAAAGAAGGTTTTACATGACTCACGTTAACAATATTGCAGCAGTACGCACACAATCGAAGCGCAGTAAGGATGGCTAGTGTAACTAGCAAGAATACCACGAAAGCAAGAAAAAAGAAGTACGCTATTAACTATTAACGTACCTGTCTCTTCCGAAACGAATGAGTACGAGAGAGCACACGTGTCTACCATCGACACTCCAAAGTCT
+
@@CEAHAB?BCCGCCCCCBAACDJJ=CBC@CCCB@?<A?BBBCCBB@CD?C?CCD?@?@?1??CCECC@????@9=@@>>>;+>D<D2:;;-;BDECBABDDGCD@B@BC@CCC?BBDBCCCBBCCCBCCCC?@@AB>A@A???>>9@?CAA?ACCCCDAA?ACCBB@@BB>AAA499???8=>>;::9999%/<7>///@=@@A<@<????:>:=AC@@>@BDCBBB?C?CCC=CCD?AABBBCBBBAAABBBFBBB>>?AAACC?B???@@@AAA;AA:A788
@ATNG8:00308:04877
GATGGTAGTATATCGCGTCGCTATCCAGAAGATCAGGAACTCTAGAAGAATTCAGATTTTTAACACGAGAGTAAACGTAAAAAGAAGGTTTTACAAGACTCACGTTAACAATATTGCAGCAGTACGCACACAATCGAAGCGCAGTAAGGATGGCTAGTGTAACTAGCAAGAATACACGAAAGCAAGAAAAAAGAAGTACGCTATTAACTATTAACGTACCTGTCTCTTCCGAAACGAATGAGTACACATCGTCGTGTCGTGCTACCATCGACACTCCAAAGTCT
+
?;AA>BDBBB=>CBCDCCDBCCBBB@BBC@B@@@;;6;?BBBBBBB>BC@C?BCBBBBBB2A>AACA@@ACBBB>BBBBBBB5AA=A5;;;*;@@>BBCBCCBBB<@<@B>ACC@BBBCBBFBCBCBA@ECC?BBBB?BBCBCCBC?C@CCC>BABBBCCB=@@CCCC@CC???>>==>=,99>;::9:9:%:@;@:9:A<=@@7:78>AA4;6:=B;;8;A@CD@A>A?BBC=BCC@???FDBBBBBA999?==A9::BA@@BB?CCBBBBB=<<:::1>@@@
@ATNG8:00309:04844
GATGGTAGAGTACAGTGTAGTAGACCAGAAGATCAGGAACTCTAGAAGAATTCAGATTTTTAACACGAGAGTAAACGTAAAAAGAAGGTTTTACAAGACTCACGTTTAACAATATTGCAGCAGTACGCACACAATCGAAGCGCAGTAAGGATGGCTAGTGTAACTAGCAAGAATACCACGAGAGACAAGTAAAAAGAAGTACGCTATTAACTATTAACGTACCTGTCTCTTCCGAAACGAATGAGTACCTCTCAGACGCTCGTCCTACCATCGAGGTTGTAAAGTCT
+
@@@D@BCBCCCBBCBBBBBBCCAAA?BBB@BBB@@?<@<;;;@A@A?BC@E?BAA@@@?@2A=BBBBBACA>?<5<<;;;;;';?;;5<<<0<>@<@G?BA@>;;;0;>BB>B@@=@AC@A@@BBB;;;B@A@>@@@C=@@@ABBBB?C@D;;8<@BAA@???:::999?CC?BBB?A??;;;....6..000/'/.(.558455=>9<:999:)/)/67:>;?A;>>:=>B?ABA<ABB4:9A997@?B@AABBC?666<<7716623575766.5+2255,5667
@ATNG8:00310:04857
GATGGTAGGCGTGTGAGAGTCTGCCAGAAGATCAGGAACTCTAGAAGAATTCAGATTTTTAACACGAGAGTAAACGTAAAAAGAAGGTTTTACAAGACTCACGTTAACAATATTGCAGCAGTACGCACACAATCGAAGCGCAGTAAGGATGGCTAGTGTAACTAGCAAGAATACCACGAAAGCAAGAAAAAGAAGTACGCTATTAACTATTAACGTACCTGTCTCTTCCGAAACGAATGAGTACTGCGTCTCACTCTCGCCTACCATCGACACTCCAAAGTCT
+
//::6;00+/BC@@BBB@><<<00,/<<@ACCCBA>B9;;CCBCCACC@C@A?@;;;;;);;A?A855@;;<B5A;?=BBB.>>0739@B+:3?<>@;<<;;CD?C?BB???@=A@@@>>>@@??@@??>>:==::3;;:;9;//+/6<:A>BBBBBFFB?AAABAA>AB?BBA<@A999+:??;?FKDG3?;7;ACFBD=>>7;7;@@@=A<A66895:<=<===<@<@BA:=>=8<:9;///<<;<;8;56555???B688A=@@???A;;;?:=>8=GAA
@ATNG8:00311:04870
GATGGTAGTATATCGCGTCGCTCATCCAGGAAGATCAGGAACTCTAAGAAGAATTCAGAATTTTTAACACGAGAGTTAAACGTAAAAAGAAGGTTTTACAAGACTCACGTTAACAATATTGCAGCAGTACGCACACAATCGAAGCGCAGTAAGGATGGCTAGTGTAACTAGCAAGAATACCACGAAAGCAAGAAAAAGAAGTACGCTATTAACTATTAACGTACCTGTCTCTTCCGAAACGAATGAGTACTACTCTCAGAGACACACTACCATCGACACTCCAAAGTCT
+
44545:::@C>655<9/-------66(-/)4397////)/4:9/55.55.55497////)/777'738::=<5447)//(///////$//)/3;>>0;;;8:;5555555048<<7;;;9<GCCDBBBBCEBB@@@A>A@:;6:@@?BBBC?B?B;;79AAABCBB?BAA=>?:00*///49<788.7784::==?+;;7==B=BB>>><?;?@@@<@:>>BCD?A;;:@@@9?<?@A9?9978BBABBCAAAA@?BBA??@<<<>552;266555897./)/7.;077
@ATNG8:00316:04846
GATGGTAGGACGAGCGTCTGAGAGGTACTCATTGTTTCGGAAGAGACAGGTACGTTAATAGTTAATAGCGTACTTCTTTTTCTTGCTTTCGTGGTATTCTTGCTAGTTACACTAGCCATCCTTACTGCGCTTCGATTGTGTGCGTACTGCTGCAATATTGTTAACGTGAGTCTTGTAAAACCTTCTTTTTACGTTTACTCTCGTGTTAAAAATCTGAATTCTTCTAGAGTTCCTGATCTTCTGGGCAGACTCTCACACGCCTACCATCGACTCTCCAAAGTCT
+
@@DD@DCC?BBBBCBBBCCBCBBB@CCDCCCC@ABA<AC@C@BBBBDDD@CBABC@D?CCBB>B@CCBBCCBBB@BBBBB1BB>BBAA;ACBB?BBB;??<889AAA?BBBCCBAA=ABD>A<ABBB@B??=A>??;A@@?><>@AAA???@@@=<<<=CD=C<???AABB@@<A????6?<A;=>>>>.>BABA9A<<<??A;>=:>?>?/?>>>B=B=??;@@DA>>><@<@ACBAA6<<DD;D99:><A@>>@>>=>:>@@4<9::?>>>AA<AD8@?>?
@ATNG8:00316:04851
GATGGTAGTACATGATAGACGACACCAGAAGATCAGGAACTCTAGAAGAATTCAGATTTTTAACACGAGAGTAAACGTAAAAAGAAGGTTTTACAAGACTCACGTTAACAATATTGCAGCAGTACGCACACAATCGAAGCGCAGTAAGGATGGCTAGTGTAACTAGCAAGAATACCACGAAAAGCAAGAAAAAAGAAGTACGCTATTAACTATTAACGTACCTGTCTCTTCCGAAACGAATGAGTACGATGAGATCTCGTGTGCTACCATCGACACTCCAAAGTCT
+
CCCD?BBBBB=CBBBCCCCB9;;BC@CBB?CECDDF;:;=BBBBB@<AB?A=@?C;;;;;$;7B>@D@?CBBBB<BA?AA@A0@C=@5;;;&9@@=BCCBB@@0000=ADADBB?BBBBBBCBCBBBBBCDD@CCBB?AACCCFBB?CACBB?BCCCECCC@BBBBBC?AA>ADD;==9999-99930:::;;&;><00/=@BACD>A>ABDC?B>@AC;;6;AAAABB?B>@AL?ECD@CCBCCCBBABCDCCBBAAABBBBACCC?AAAAA=====177(:?::
@ATNG8:00316:04875
GATGGTAGATACTCGCTGATACACCCAGAAGATCAGGAACTCTAGAAGAATTCAGATTTTTAACACGAGAGTAAACGTAAAAAGAAGGTTATACAAGACTCACGTTAACAATATTGCAGCAGTACGCACACAATCGAAGCGCAGTAAGGATGGCTAGTGTAACTAGCAAGAATACCACGAAAGCAAGAAAAAAGAAGTACGCTATTAACTATTAACGTACCTGTCTCTTCCGAAACGAATGAGTACGAGAGAGCACACGTGTCTACCATCGACACTCCAAAGTCT
+
==>>?CBCCCCBBBDBBBCCCCBBB=BDD@DBCC@?>@@BBCCBBCACC>A>ACCBAAAA1A>CAAA@BAABBD>GKBBBBB5DC@C:;:;CCFCACBBACCCBB@B@CHABBB@CDCCCBCCDDCBBBCCD?CBBB?BABBBBAC?B?B@A>ACCCCCCC=AAACBC?@@<>>>=?A>>>8=>>9::9999%9@<?989FCB>>:><@BBB7;5:=B;;6;AAABCC?C?BCC=CCD?BBCCCDBBACAABBBB@@ABBBBBBBB@BBBBBB?>>>;BF@C;;;
@ATNG8:00317:04834
GATGGTAGTAATCTGTACACTCTGTCCAGAAGATCAGGAACTCTAGAAGAATTCAGATTTTTAACACGAGAGTAAACGTAAAAAAGAAGGTTTTACAAGACTTCACGTTAACAATATTGCAGCAGTACGCACACAATCGAAGCGCAGTAAGGATGCTAGTGTAACTTGCAAGAATACCACGAAAGCAAGAAAAAAGAAGTACGCTATTAACTATTAACGTACCTGTCTCTTCCGAAACGAATGAGTACGATGAGATCTCGTGTGCTACCATCGACACTCCAAAGTCT
+
88//)/77//)-5--//:<<<9;;==65551555<994949444:4405:5:7<;;:;;;;+;:===<543;;77.73444444#49.4.5;;+:99.5555.5::55.4.44399;056;;<>;<666>9;;@@;@?A@=B:9:CA@?9@<@::9@<<<;;:733-5::8==8=>>255::919//)//999:%:?6:9;::9:8868/33==7=7749;:5///////5;-333(3:96344888;///8///9;::222225822,28998555553990BB<<
@ATNG8:00318:04832
GATGGTAGTGCGTGAGAGAGAGACCCAGAAGATCAGGAACTCTAGAAGAATTCAGATTTTTAACACGAGAGTAAACGTAAAAAGAAGGTTTACAAGACTCACGTTAACAATATTGCAGCAGTACGCACACAATCGAAGCGCAGTAAGGATGGCTAGTGTAACTAGCAAGAATACCACGAAAGCAAGAAAAAAGAAGTACGCTATTAACTATTAACGTACCTGTCTCTTCCGAAACGAATGAGTACTACTCTCAGAGACACACTACCATCGACACTCCAAAGTCT
+
55::7:BBACCCBBBCCCCDCE:::4:CB=BBDBA@=@>BBCCBBB?BB@C@?=>899::$96ACBABCBB???8?A@BABB2AB=A5;;09@C?CBCCCCCCC@D@BB?BCC@CCCCCCDCCCECBBBBD?BBBC?BBBB@??A;B=A::7:CCCCDCC?BBBBBB@BB?BBB<??:::28>?;99::9:%9?;?:99BBB>@7:7:;BD5;7;?B@@=@B@@?CB?A>ACB>BBDADDBBBBBBCBBCCCCCAAABBBBBBAA<@@>>>>=AAA:=<5@@?@
@ATNG8:00322:04849
GATGGTAGCTATACGTATATCTATTACTCATTCGTTTCGGAAGAGACAGGTACGTTAATAGTTAATAGCGTACTTCTTTTTCTTGCTTTCGTGGTATTCTTGCTAGTTACACTAGCCATCCTTACTGCGCTTCGATTGTGTGCGTACTGCTGCAATATTGTTAACGTGAGTCTTGTAAAACCTTCTTTTTACGTTTACTCTCGTGTTAAAAATCTGAATTCTTCTAGAGTTCCTGATCTTCTGGACAGAGTGTGCAGATACTACCATCGACACTCCAAAGTCT
+
;;@C@BBBDBBACCDECBBAGCCC@CCDD@@=@AAB=@@=@@CCCBCDD@BBCCCAC@DFCC?C@CGDCCCC@A=;;:::);939CED>ACBC?DCC?;:59@@AAC?AACBBBAA>@BC;><>BAABBB@?ADDD8>>AA:8::;?>>>888;=@@@;>?<?=B;;;AAAAA=>>>>>2=6=9=@@AA/@B@A@9>>@;;;===@;@@@@/>@@==:=5;;8;;:A;;;=B=AA@@@B:=>@<@@@@@>>>?@@???BBCAAA<B?@???====9AA<BBAA
@ATNG8:00327:04837
GATGGTAGAGTACAGTGTAGTAGACCAGAAGATCAGGAACTCTAGAAGAATTCAGATTTTTAACATCGAGAGTAAACGTAAAAAGAAGGTTTTACAAGACTCACGTTTAACAATATTGCAGCAGTACGCACACAATCGAAGCGCAGTAAGGATGGCTAGTGTAACTAGCAAGAATACCACGAAAGCAAGAAAAAAGAAGTACGCTATTAACTATTAACGTACCTGTCTCTTCCGAAACGAATGTGTACTATAGACTATCTGAGACTACCATCGACACTCCAAAGTCT
+
;<;;>@=CCCCFDCCCCCCBCIBBB@BCE@CAA@BB?B?ABB@@@B?BB@D@???AAA@A2A=BBBBA@@@@99:,9>33333$33,3,333&37739;<;;;;333(38<949:848:89///<<ABCCBCBD@CBAA?BBBBBBBB?C@CCC@CCCBABBB?BBBBBB@>?;?A@49:???8>=<<@@?@@@'@B?B;;;@@@@@:>:=A??3838AAAB@CDDCCDD?@=:::5:AB?BBBAABBCBBBBB??@CCCBAACCBAB?CDC@AABC@@;>>7????
@ATNG8:00330:04872
GATGGTAGGTGCACATGAGTGTATCCAGAAGATCAGGAACTCTAGAAGAATTCAGATTTTTAACACGAGAGTAAACGTAAAAAGAAGGTTTTACAAGACTCACGTTAACAATATTGCAGCAGTACGCACACAATCGAAGCGCAGTAAGGATGGCTAGTGTAACTAGCAAGAATACCACGAAAGCAAGAAAAAGAAGTACGCTATTAACTATTAACGTACCTGTCTCTTCCGAAACAATAGTACGTGTGCGACGTGTCTCCTACCATCGACACTCCAAAGTCTT
+
7:::;?BA<@6;:BCIEBBCFCBBC@BBB@BBB@@@?A:;<CCBCC@CC@C?AAA;;;;;*;=CBBBBBBBCBB9AA:;;;;*;B=C5995&5@;7=969?A@9:659@@<B9975BBBBBCCCDCBAAA@@>;;;;7;BBBDCCB@B?B@@?@CBBBDCC?BCCBBD@BA?BCC<>?>><5?==9?A@@@/??=:99@BAB??;?=@==>9=9<=C;;6;CAABBC?@000@90000@>>ABBBB???@?999BCCAA>???<:::;;;>7751;;3<=77/
@ATNG8:00340:04842
GATGGTAGGCGTGTGAGAGTCTGCCCAGAAGATCAGGAACTCTAGAAGAATTCAGATTTTTAACACGAGAGTAAACGTAAAAAGAAGGTTTTACAAGACTCACGTTAACAATATTGCAGCAGTACGCACACAATCTAAGCGCAGTAAGGATGGCTAGTGTAACTAGCAAGAATACCACGAAAGCAAGAAAAAGAAGTACGCTATTAACTATTAACGTACCTGTCTCTTCCGAAACGAATGAGTACGATGAGATCTCGTGTGCTACCATCGACACTCCAAAGTCT
+
788:@CC?<CCAAACCCCCCCB:;;46DD@CBCCBB@B>BBDCCCC?BB?B>BCDCCCCC2A>ABBAAABCBDB=AA:::::(:=9<3988(8?A;BBBBBBBCC?B?B=8<AA=A===@@>>>@AAA>>=@:@A@@:@>>>>AAA:@:@AB>AAAABCCC?CA=?@@=@A>BBB>BB@?>6=77/9>>@?2@@<@AAAAA@@@686:@>@<>;>>88::<A>?=>><>=ABC9ABC?BBBE9:9BBBCBCB;;;@@@D??>BAA;@@BBBA==;>9AA9A===
@ATNG8:00349:04836
GATGGTAGCTCTGCTCTGACTCTCGTACTCATCGTTTCGGAAGAGACAGGTACGTTTAATAGTAATAGACGTAACTTCTTTTCTTGCTTCGTGGTATTCTTGCTAGTTACACTAGCCATCCTTACTGCGCTTCGATGTGTGCGTACTGCTGCAATATTGTTAACGTGAGTCTTGTAAAACCTTCTTTTACGTTACTCTCGTGTTAAAATCTGAATTCTTCTAGAGTTCCTGATCTTCTGGATACACTCATGTGCACCTAACCATCGACACTCCAAAGTCT
+
>;@;9<>>><;;;::;;;;;666=>>==<9//////(/4.47545===<200/0//)-(-5-//4<</65<55.55.5999+9:5:45./9//)//;)/5.5:9::?8<665==55.444.4.59<<:://)/7///<<:<<;;9444:::==;;;;;<@<?7@>?996>=@;?::;;-:2:;@@AA*0000+/7999;9999.555&59955.529929?BB?:;4:4;BB?@A?:::@CBCCB::9AABAA@00+..*.0,,,,,,5---155,8:9;
@ATNG8:00302:04911
GATGGTAGCACGAGTCACTCATATCCAGAAGATCAGGAACTCTAGAAGAATTCAGATTTTTAACACGAGAGTAAACGTAAAAAGAAGGTTTTACAAGACTCACGTTAACAATATTGCAGCAGTACGCACACAATCGAAGCGCAGTAAGGATGGCCAGTGTAACTAGCAAGAATACCACGAAAGCAAGAAAAAGAAGTACGCTATTAACTTTTTAACGTACCTGTCTCTTCCGAAAACGAATGAGTACGTGTGCGACGTGTCTCCTACCATCGACACTCCAAAGTCT
+
ECAA>BBCCCB@;;DDGCCCCBDDC@BBB@BADBCC@BACCCCCCD@CC?B?BCCBCCCC3C@DBCBCCBF@@?<?ABDBDD5BD?C2;;;.;BB?CDHCCCCBB@A>AA>ACC?CCAAACCCCCBBBB@@@@BBBC?BCDBDBBA=B@@@A@C?CCCCCC?CCBBBB?BC?BBB?A?89923>@?CACAD2CC?DBBBBB??B7;6;>>=>/=7:;@@>3:;;::==1815676(69838///658;>>@>>>B;;;?AA@@<?>>;>@?=====AB=AA:?@;;
@ATNG8:00302:04924
GATGGTAGTATATCGCGTCGCTATCCAGAAGATCAGGAACTCTAGAAGAATTCAGATTTTTAACACGAGAGTAAACGTAAAAAGAAGGTTTTTTACAAGACTCACGTTAACAATATTGCGGCAGTACGCACACAATCGAAGCGCAGTAAGGATGGCTAGTGTAACTAGCAAGAATACCACGAAAGCAAGTAAAAGAAGTACGCTATTAACTATTAACGTACCTGTCTCTTCCGAAACGAATGAGTACGAGAGAGCACACGTGTCTACCATCGACACTCCAAAGTCT
+
888:<AAAB=BCBBBBBBABBAAAB?BCI@BBBBBB>B@CGEBAAC@DL@C@BB@@@BBB2B?BBCCBBBCBCD>BBBB@AA04;49.9::::#999;9>B>BC?CD@D?BA?CCF?AAA?BBABBBBBBABBB>BAAA?BBBBAA@@<?=A>?=?AAABBBB?BBBBAA>AC?BBA=>?977(333,3:>:;1;C8BB>>A@@@@<>8==<=1818===A<@><;=<=6;6766.3/0*/::>=@;=BBA@BBBCCCCA@@ABBBB>BBBBAAACCC?BB?CBBB
@ATNG8:00304:04915
GATGGTAGCTCACGTACGTCACACGTACTCATTCGTTTCGGAAGAGACAGGTACGTTATTAGTTAATAGCGTACTTCTTTTTTTCTTGCTTTCGTGGTATTCTTGCTAGTTACACTAGCCATCCTTACTGCGCTTCGATTGTGTGCGTACTGCTGCAATATTGTTAACGTGAGTCTTGTAAAACCTTCTTTTTTACGTTTACTCTCGTGTTTAAAAATCTGAATTCTCTAGAGTTCCTGATCTTCTGGAGATACACATGATACTCTACCATCGACACTCCAAAGTCT
+
9;;;<A@AGCCCBBBCAAABBCCBCCEDDCB@;@:::,<B>D@CCCCDDD@DDCBB?BC@BBC?A?BCCBBBBAA>9788888#993:???8?CA@=@@@;9959<=A9:47<?>@CCC?BBE>A>>==@?;::=A@@>=AAA=??>>>A???@???<??@=AA<A<@;;;BBDDD;@@@@@5@6;5;=<<<<';><<<6=<?::;B>=>B:BBAA/@;;;@;>;>AAA@A:::9=-//;;>A:>>@<>>=@@@B??????@@@>>>><>@@DDAA<<<<AA:AAA?
@ATNG8:00311:04911
GATGGTAGAGTATCATGTGTATCTCCAGAAGATCAGGAACTCTAGAAGAATTCAGATTTTTAACACGAGAGTAAACGTAAAAAGAAGGTTTTTCAAGACTCACGTTAACAATATTGCAGCAGTACGCACACAATCGAAGCGCAGTAAGGATGGCTAGTGTAACTAGCAAGAATACCACGAAAGCAAGAAAAAGAAGTACGCTATTAACTATTAACGTACCTGTCTCTTCCGAAACGAATGAGTACACATCGTCGTGTCGTGCTACCATCGACACTCCAAAGTCT
+
ABBC@B>>>CCCDDFBAAC;::BCC@CCD@CAAABB>A>@>9;;44.55.5.4;======+>;;;<CAA?:5693;=>>>>>+>A:A:??@@+;;15554;;=>@>@=BB?AAA@B@BABBB@@ACCCCBAB=A;;;?CABBB@AA<A=A@@=@BDCCCCC?BAA@9:79C=ACC999AAA+:9949AAAB3AE@?>?AFBBAB>?<??>>;>8==C;;8;CA;<;B?C@CCE>CCC?BBBA:99AA@9899@AAAACBA@?=??=@@?A??8899=AA=BA@@
@ATNG8:00317:04894
GATGGTAGGAGACACGTCGCACACGTACTCATTCGTTTTCGGAAGAGACAGGTACGTTAATAGTTAATAGCGTACTTTCTTTTTTTCTTGCTTTTTTCGTGGTATTCTTGCTAGTTACACTAGCCATCCTTACTGCGCTTTCGATTGTTGTGCGTACTGCTGCAATATTGTTTAACGTGAGTCTTGTAAAACCTTTCTTTTTTTACGTTTAACTCTCGTGTTTAAAAATCTGAATTCTACTAGAGTTCCTTGATCTTTCTGGTGTCGTCTATCATGTACTACCATCGACACTCCAAAGTCT
+
888;<A??<CBBBB>?>@?=BBBBBBBB>>00,/7>><0A@<@9<;<==<B:==BBB=B<@>8:.405;:99::333(3888888#33,3793737#9:9?1:8=;=A?AABBA@=AAAAAAAA@BCC=@;>>>785779/9<<==::7:@>@>>==<?><;<;4:99:@AA:A<BB@@@@@@B=C;;;:/:088*8=DDDDD#DA888*84:;?@ABB=>>*8888(5:;6=5=7///8999>CC285807<=;;<6///9:///>>>>>@@@@>>>@@@A=A@@@@@>>=?<>@:@??@
@ATNG8:00320:04896
GATGGTAGATATATGCACGCTCTACCAGAAGATCAGGAACTCTAGAAGAATTCAGATTTTTAACACGAGAGTAAACGTAAAAAGAAGGTTTTACAAGACTCACGTTAACAATATTGCAGCAGTACGCACACAATCGAAGCGCAGTAAGGATGGCTAGTGTAACTAGCAAGAATACCACGAAAGCAAGAAAAAGAAGTACGCTATTAACTATTAACGTACCTGTCTCTTCCGAAACGAATGAGTACTGATCTATGTGTGCGCTACCATCGACACTCCAAAGTCT
+
>DCC@CBBBBBCBCCDFDECDCBBB=BBB@BBCCBC@B?AAA::;B@BB@D@AAA@@<<?.><@BB9::BBBCB;A>;;;;;*9A=@2;;;*;BD?CCBBCGCCC@C@CJ@DCB>@@BABBBBCCBBBBBBC@BB@@<A@AABCCB?C@B;;8;BBBCE@@>@DBBCB?CC@D??:?@9::28<<;<=>>?.?D?BBCCCC@@<=B<??>?6;5;=A;;6;A@@AEE@D>ABD@BBB=?@CBBBBBBBBBBBBBBBBBBBBBBB???A=>=@@==:=A7A:88
@ATNG8:00323:04897
GATGGTAGGCACTGCGCACACATCCCAGAAGATCAGGAACTCTAGAAGAATTCAGATTTTTAACACGAGAGTAAACGTAAAAAGAAGGTTTTACAAGACTCACGTTAACAATATTGCAGCAGTACGCACACAATCGAAGCGCAGTAAGGATGGCTAGTGTAACTAGCAAGAATACCACGAAAAGCAAGAAAAAGAAGTACCTATTAACTATTAACGTACCTGTCTCTTCCGAAACGAATGAGTACACACTCTCATATGACACTACCATCGACACTCCAAAGTCT
+
55>>;=C@8A@:444:<:<BBBCCC?CBC@C>B=>B9C8><BAA@D@CC@E@ABA@?DCC1C@B@?CBBBBBBC755;>>=B1;=49.555&5<<=@BB@;;>BC@B@BB@BBB?CCCBCCCCCCDCCCDBB?AACC>A@@@BBBC@EACBB?BCCCBBBB@C@@?CC?AB?BB=6;;3333&37718>AAA2AA?B>;;6//.(.35//.05057./.2799787726467717??;?<<55579;9::>>A@@???;;;@@;;6;>A@AAA???>A@;AA:9
@ATNG8:00326:04903
GATGGTAGGCACTGCGCACACATCCCAGAAGATCAGGAACTCTAGAAGAATTCAGATTTTTTTAACATCGAGAGTAAACGTAAAAAAGAAGGTTTTTTTACAAGACTCACGTTAACAATATTTGCAGCAGTACGCACACAATCGAAGCGCAGTAAGGATGGCTAGTGTAACTAGCAAGAATACCACGAAAAGCAAGAAAAAAGAAGTACGCTATTAAACTATTAACGTACCTGTCTCTTCCGAAACGAATGAGTACTACTCTCAGAGACACACTACCATCGACACTCCAAAAGTCT
+
;<<<?CCB?BB@;:6<=<BCCCDGH?GDC@C>==;;7;7<<B;;:C@CB@C?;;;;9EDEED#<><BA<>>==<BBC=<:::<<<<%8828-333333"38;29:==;;;<<6<>A@;@9::.7<?>CCCCCCCDFCCAA>ADAA?ABBB?@?B@B?C@@>@CCCBBCC?BBBCAA=9949A=8<97377(7<<98999:9%:837:7<>>>A>*//)/799*/)-9:..-0<=;?BC<A>ABA<BBB?ADAA@BABCCCBAAABAAABA>=>888;?AA;;;?>==1///)0000
@ATNG8:00330:04901
GATGGTAGGCGAGAGTGAGACGCAGTACTCATTCGTTTCGGAAGAGACAGGTACGTTAATAGTTAATAGCGTACTTCTTTTTCTTGCTTTCGTGGTATTCTTGCTAGTTACACTAGCCATCCTTACTGCGCTTCGATTGTGTGCGTACTGCTGCAATATTGTTAACGTGAGTCTTTGTAAAACCTTCTTTTTTACGTTTTACTCTCGTGTTAAAAAATCTGAATTCTTCTAGAGTTCCTGATCTTCTGGTGTCGTCTATCATGACTACCATCGACATCCAAAGTCTATCACC
+
;;AA?BDC?CBBDB;;6<=>CBCCGEDCCCCDACBBB:A@;@=@@@BCCC@BBBAB?B<@?;;547<?@@ABA?>8?:=?>+886?::=6<;@C@BBA<@@,//68//*/;><BCCC>A=E=A:==A@@@@@=AA??;>>>>>>AA=<<;;///9566;4:>:><A8:7;55225'55552&26:4756666%69----(--6----..7286666%6...72627727777::C;@:@>>>?B::::<<;333----77<777<<:;,//666>:::5::08;;<;7666(
@ATNG8:00332:04887
GATGGTAGACATATCGTACTCTCTGTACTCATTCGTTTCGGAAGAGACAGGTACGTTAATAGTTAATAGCGTACTTACTTTTTCTTGCTTTTCGTGGTATTCTTGCTAGTTACACTAGCCATACCTTACTGCGCTTCGATTGTGTGCGTACTGCTGCAATATTGTTAACGTGAGTCTTGTAAAACCTTCTTTTTACGTTTACTCTCGTGTTAAAAATCTGAATTCTTCTAGAATTCCTGATCTTCTGATGTCTTCTATCATGGTACTACCATCGACACTCCAAAGTCT
+
::4455;:9==566;;;=>666@@ACDCBC@@7?=BB=AA?B@@??DCCC:;:444047;;?@8@>B@A>?@?9>*//6666+6>4;3///&////(//:377,3383337;<=9AA=959///06/565...3328677477799?====>;;;=AA9?=96==-///=<<>>>@@7;:BDD6B<?;>>??>/=>;:91799997::58;>>>>*7///8/3,6;4///864826078///7/5--.3///;3535977/.).35335055:776...9299.8-..
@ATNG8:00332:04917
GATGGTAGCTATACGTATATCTATGTACTCATTCGTTTCGGAAGAGACAGGTACGGTAATAGTTAATAGCGTACTTCTTTTTCTTGCTTTCGTGGTACTCTTGCTAGTTACACTAGCCATCCTTACTGCGCTTCGATTGTGTGCGTACTGCTGCAATATTGTTAACGTGAGTCTTGTAAAACCTTCTTTTTACGTTTACTCTCGTGTTAAAAATCTTGAATTCTTCTAGAGTTCCTGATCTTCTGGAGATACACATGATACTCTACCATCGACACTCCAATTCT
+
@@@C;BBBBBCCDDCCCBBBCCCHCCCCCDCC@CCCF?CC@D@CCCCCAA@BBBDACC@DCBB?B@ABABCCBBC>BBBBB3BB@CBBB>BCAA>ABACAD9::?BBB?BBBBBBBB>AAB@@<@=><<<==:<=::5;?>@@@@@????AA;;;:>;;5;?:>:>@>=>@@;;6:=>==1>8=8=====.=A@@@7>;;888><<=46665'3..).8272994<<9>>9>9=3>?=C:;866=6///::;=?>>=B???A>>>@<@@>>>??888=A=@;?A
@ATNG8:00337:04890
GATGGTAGCGCATATCAGCGCAGCCCAGAAGATCAGGAACTCTAGAAGAATTCAGATTTTTAACACGAGAGTAAACGTAAAAAAGAAGGTTTTACAAGACTCACGTTAACAATATTGCAGCAGTACGCACGCAATCGAAGCGCAGTAAGGATGGCTAGTGTAACTAGCAAGAATACCACGAAAAGCAAGAAAAAAGAAGTACGCTATTAACTATTAAACGTACCTGTCTCTTCCGAAACGAATGAGTACTGCGTCTCACTCTCGCCTACCATCGACACTCCAAAGTCT
+
>>CDACA<?BDCAAACCCCCBBBDF>BCC@CCBCBB@B@BBBABCD@@?6:5:A@B@@@@*0-0@@AACCI;<;0:B;;;;;;%;;;;<;>>0=:626B>CCCCCC@D@BB@B@A=BBCBBBBCGCBAA@@;;5;B;;7;CCCECBA=@=@BCADCCCBB;:6;@@A@@<;;59<<8;<====5==??BBBBAA'9948A@@AABAA;?:<<<<299)9@CCC@CBBBC@@=??<;;0;;:69BBDCCCFBCBBBBBBBBCCCCC@BBB@BBBBCCBBAA7983::::
@ATNG8:00337:04925
GATGGTAGACACGTGTGCTCTCTCGTACTCATTCGTTTCGGAAGAGACAGGTACGTTAATAGTTAATAGCGTACTTCTTTTTTCTTGCTTTCGTGGTATTCTTGCTAGTTACACTAGCCATCCTTACTGCGCTTCGATTGTGTGCGTACTGCTGCAATATTGTTAACGTGAGTCTTGTAAAACCTTCTTTTTACGTTTACTCTTGTGTTAAAAATCTGAATTCTTCTAGAGTTCCTGATCTTCTGGGTCTCTCTCTCACGCACTACCATCGACACTCCAAAGTCT
+
555>9>BBBB>555<666;;<<656<<<<>?>:>@@@7??:>:CBBB@@A@:66>>9<9<@<A?C?BB>>:;3334333333#3;6<===6=:::8AAC?CC@BAA???<@?::9===9576;A;9;9<;965.5:<=8>@AA=;>:88=<<7569465549;9;79;<;555;<:8>C>C.>05.28;;;.;;??:588:56.6==<8=<<<+;<A;:6:;?>:>>><;//+/5;=8<9:06798.8;;787==>::;@@B=>>@=@>>>;779/-)--)---,
@ATNG8:00340:04884
GATGGTAGCGCACACATAGATACAGTACTCATTCGTTTCGGTAAGAGACAGGTACGGTTAATAGTTTAATAGCGTACTTCTTTTTCTTGTCTTTCTGTGGTATTCTTGCTAGTTACACTAGCCATCCTTACTGCGCTTCGATTGTGTGCGTACTGCTGCAATATTGTTAACGTGAGTCTTGTAAAACCTTCTTTTTACGTTTACTCTCGTGTTAAAAATCAGAATTCTTCTAGAGTTCCTGATCTTCTGGCTCTCGTAGACAGATACTACCATCGACACTCCAAAGTCT
+
::;<:BCCCCCC>>=<<BB::9==99;;;=>B@B?=D8=<)--(---66886==00)/27399/44)5.5999:<:99344444$4=9:;CC>=999AB@BBE@BC???>@9;9;JCCAB;;9;BB@D@FCCCBCCC@CDCC@BBBBDBBCCCCCCCCBC?CBB>BC@C@DCCCBBBCC?B@@@@7@>A>@@@@@,?A@A@;@CCBBBCBBD5;;;;*<BBEDFGACCACCCCDCC@B@BBBCDC@BCC@CC@@ACCCBCCCDCCCBBBD@BBBBCCCCCC?BB>BBBB
@ATNG8:00341:04902
GATGGTAGCTCACGTACGTCACACGTACTCATTCGTTTCGGAAGAGACAGGTACGTTAATAGTTAATAGCGTACTTCTTTTTCTTGCTTTCGTGGTATTCTTGCTAGTTACACTAGCCATCCTTACTGCGCTTCGATTGTGTGCGTACTGCTGCAATATTGTTAACGTGAGTCTTGTAAAACCTTCTTTTTACGTTTACTCTCGTGTTAAAAATCTGAATTCTTCTAGAGTTCCTGATCTTCTGGGTGTATCAGCGAGTATCTACCATCGACACTCCAAAGTCT
+
CBCD@CCBCBCC@@;;;<@CCA@@BCDCDCBB@CCEI?DIAC@A@ACBBB@BCA@@>AADCCC?B?BBBBBBBA?;77888)8?3::BF>CCBB=??G?BB999@B??5:9CABBAA>ABB@B<AA???B@@<@AAA=BA>>:99>==<>>>BBB=>>>=AA:>:==@A>>>BD=>>>??2>8<8=>?>>/>@<==1;;=889=<=<8===<.9:;:B;C:==;?FBB====D=BA;;;>898;;2///====8>=>;:;=<===8=====B@@@A=BB:>>>>
@ATNG8:00343:04895
GATGGTAGGCGACATACATACGCGCCAGAAGATCAGGAACTCTAGAAGAATTCAGATTTTTAACACGAGAGTAAACGTAAATAGAAGGTTTTACAAGACTCACGTTAACAATATTGCAGCAGTACGCACACAATCGAAGCGCAGTAAGGATGGCTAGTGTAACTAGCAAGAATACCACGAAAGCAAGAAAAAGAAGTACGCTATTAACTATTAACGTACCTGTCTCTTCCGAAACGAATGAGTACTGCGTCTCACTCTCGCCTACCATCGACACTCCAAAGTCT
+
55<<7<??<@;9;EDEDDDCBBBDD@CCC?CCCCAA=@?BAABCBB@BC?B?ABCCCDCC5B@CCCCCCCFBCC>CA@AD?CCCD=A5<<<6<CCAECCCBCBBB?B?@@=@CE@CBCCCCCCFBBBDBBBC@CCBB@BBBBBCBC?C@CCC@DDBBBBBB@BBABBB@BB????<@@<<<5>==:?AABB3BC?A977==>?A>B@@?@A58277?@@?BBBCCBA?A=;;<9;CC?BCBBBB?@@A:<;AAC@@@DBBC@CBB?BCCCDCBBAB<??9@BBB
@ATNG8:00345:04904
GATGGTAGTGCGTGAGAGAGAGACCCAGAAGAGGAACTCTAGAAGAATTCAGATTTTTAACACGAGAGTAAACGTAAAAAGAAGGTTTTACAAGACTCACGTTAACAATATTGCAGCAGTTACGCACACAATCGAAGCGCAGTAAGGATGGCTAGTGTAACTAGCAAGAATACCACGAAAGCAAGAAAAAGAAGTACGCTATTAACTATTAACGTACCTGTCTCTTCCGAAACGAATGAGTACTGTATCTATGTGTGCGCTACCATCGACACTCCAAAGTCT
+
<==>9<<=655:;<<<=;;;;;55606<<9>;;7:4554449;6;;:?8<<><<<<<):5:<<<<==;;?C>=<<@DDD.?=1839<<2<8>8?A:@@@@?B?A:===@@A8<85653./(.33399:==0522838==;=95725497;7;>===:::6<=445?:<;7<::.33;991333.3<<==+==6:88833756/6)--69(-(-33-.(.7778::.5,2;:.700*///988633373338333733333973,39989;:::;68:02222
@ATNG8:00348:04892
GATGGTAGACATATCGTACTCTCTGTACTCATTCGTTTCGGAAGAGACAGGTGCGTTAATAGTTAATAGCGTACTTCTTTTTCTTGCTTTCGTGGTATTCTTGCTAGTTACACTAGCCATCCTTACTGCGCTTCGATTGTGTGCGTACTGCTGCAATATTGTTAACGTGAGTCTTGTAAAACCTTCTTTTTACGTTTACTCTCGTGTTAAAAATCTGAATTCTTCTAGAGTTCCTGATCTTCTGGGTCTACGCTCGTCGCGCTACCATCGACACTCCAAAGTCT
+
CCCC?CCDGBBCCCDDCCCCCCCCDDCDCBBB?BCCD?CC?B?BCCCDCC?AA??@<A=??@E@C?BBBBBABBF>??;;;.<<4>::9,7AAB@BBB?BA;99:AAB>AABAACBB=888=@<?@ABB???<?@BA;>>::;:;?@>=>C????:?>D>BA;>;>>>>BBBBB:?>?BB5@;@<@@AAA/A@:::,//<///676?<@DDC.A==?A:@::;5:???>==<A=AA==;;5:;;;3;@>???=========;;;?<?>>@@>>>BB;:916666
@ATNG8:00301:04975
GATGGTAGCGCATATCAGCGCAGCCCAGCAAGATCAGGAACTCTAGAAGAATTCAGATTTTTAACACGAGAGTAAACGTAAAAAGAAGGTTTTACAGTACTCACGTTAACAATATTGCAGCAGTACGCACACAATCGAAGCGCAGTAAGGATGGCTAGTGTAACTAGCAAGAATACCACGAAAGCAAGAAAAAGAAGTACGCTATTAACTATTAACGTACCTGTCTCTTCCGAAACGAATGAGTACGTGTGACGTACGTGAGCTACCATCGACACTCCAAAGTCT
+
99776888?AA@B;665<<=565==4:///7///<<<8=:===AAA>9=<794445==>>@+@?@CCCCCCCGGD>@A;;:;;*;B;@;@B@7@DCCCCCFCBB@?:@@;;:;BC@CECAAACCECBAADEDEACCAA?ACCCCC@@=A?DAA=ACBBBBCC?CBBCBB?@@=?BC=@@:::/9<<8?ABBB3BB?BEBCC???A<?<?AAA5:9:CCBC@BBBBBCE@E@AAC=BBB>A@AAABA@@BCBCCBCBBFAAAAAA??9>@@@ABBCBC<>=7>>99
@ATNG8:00302:04964
GATGGTAGAGTACAGTGTAGTAGACCAGAAGATCAGGAACTCTAGAAGAATTCAGATTTTTAACACGTAGAGTAAACGTAAAAAGAAGGTTTTACAAGACTCACGTTAACAATATTGCAGCAGTACGCACACAATCGAAGCGCAGTAAGGATGGCTAGTGTAAACTATGCAAGAATACCACGAAAGCAAGAAAAAAGAAGTACGCTATTAACTATTAACGTACCTGTCTCTTCCGAAACGAATGAGTACACATCGTCGTGTCGTGCTACCATCGACACTCCAAAGTCT
+
<<<B?@<C@?;@@BBBBBAAAA>59.59:9><=BDC?B=@@@@@@C?BB>@=?BA@A@AC2A=>>@000@>@>>=5>873333$38-4.4::+:99389599@@@@6949@:?@B=@@AA@@CBBBBBABBBC@CCBCADCB@@000+0:A>@>ABA@@>900*000/0>>;<;6;;;034988087717===??&=@<988CBA@@A492787<8@=BABBD?;;:@@@@@D>@@D=AAA?A???BBBAAA@A??@AAB@@@@??BBB@BBBCCBAAAA=@@;@@??
@ATNG8:00306:04949
GTGGTAGATACTCGCTGATACACCCAGAAGATCAGGAACTCTAGAAGAATTCAGATTTTTAACACGAGAGTAAACGTAAAAAGAAGGTTTTTACAAGACTCACGTTAACAATATTGCAGCAGTACGCACACAATCGAAGCGCAGTAAGGATGGCTAGTGTAACTAGCAAGAATACCACGAAAGCAAGAAAAAAGAAGTACGCTATTAACTATTAACGTACCTGTCTCTTCCGAAACGAATGAGTACTGTATCTATTTGTGCGCTACCATCGACACTCCAAAGTCT
+
B@??@CCCCCDCCCBBCCCCA;::9;CD@CCCCDC@C@CCCBBBB?BB>B>AACCCCCC1?<?BABBBABFDF<??;<;<<*;B=A5;;;;*;CD@EAABCCCBA=A?AA?BBE@BBBCBBBCCFDCBBCCB=@>994;BBABBCB@E@D@A>@BCB@A@C@BBACDE@BB?ACA>AA???8<<<999:9::%:?;??=??AB==:><@?A@<?<?@BCC?AA@??AB?A?:::5:AA>?@?BBCBCDABAAAA?@8AAABBCBBB?B?==>=@>=>:>E;B;;;
@ATNG8:00314:04934
GATGGTAGTGTGTCTCTGAGAGTAGTACTCATTCGTTTCGGAAGAGACAGGTACGTTAATAGTTAATAGCGTACTTCTTTTTCTTGCTTTCGTGGCATTCTTGCTAGTTACACTAGCCATCCTTACTGCGTTTCGATTGTGTGCGTACTGCTGCAATATTGTTAACGTGAGTCTTGTAAAACCTTCTTTTTTACGTTTACTCTCGTGTTAAAAATCTGAATTCTTCTAGAGTTCCTGATCTTCTGGCTCTCGTAGACAGATACTACCATCGACACTCCAAAGTCT
+
55;;:>>>>=>>???>CEIIHCBBBCCDECBB@CCCC<@@@C@CCBBBBB?BBDDDAEBCABA?BAEBCBCCDCC@BBBBB5BEAEDDK?BB@A7;;@=@A<<;;CCHAGBBBCKBC?A@C?@?ACFBBBBB:;;ED>A@DBBBCCCCCCCCB??=@@@?BE?B?C@@AABCDE@BAAAA3A=C@CCDDDD*CAAAB<BBCCCCCBBB?BBBB2ABBBB@B@DD@DBEBBCB@C@BBBCBC@CCH@FCBBBA@@@@BABCCBBBCD?BBCCDA@@=>399,:@DD
@ATNG8:00320:04943
GATGGTAGTACATGATAGACGACACCAGAAGATCAGGAACTCTAGAAGAATTCAGATTTTTAACACGAGAGTAAACGTAAAAAGAAGGTTTACAAGACTCACGTTAACAATATTGCAGCAGTACGCACACAATCGAAGCGCAGTAAGGATGGCTAGTGTAACTAGCAAGAATACCACGAAAGCAAGAAAAAGAAGTACGCTATTAACTATTAACGTACCTGTCTCTTCCGAAACGAATGAGTACGATGAGATCTCGTGTGCTACCATCGACACTCCAAAGTCT
+
CCBB?BCEBB<DBBBBB@@@;;;BB@BBBADCEE?A<@>BBCCCCC?A@>A@CAC@@@@@0A>BBCDCCECCCD>CBBBBBB5AC<?29:6;EE?CCCBBBBBC@DABB?BCC@CBAAAABBBCCBCCCCC?BB@@7;;BBCCBC@C@CAA?BCCDCDDD@CCBBBB?BB?BBB=AA???9?>>;@@@@@2@@>AAAABBAC?0000==>,0,0>@000;BAAA@@@B?@@@<@BCABBACCCCBBACCCCCC>>>ABBBBCCC@B@@;;;;;<>188)0=00
@ATNG8:00322:04974
GATGGTAGAGTATCATGTGTATCTCCAGAAGATCAGGAACTCTAGAAGAATTCAGATTTTTAACACGAGAGTAAACGTAAAAAGAAGGTTTTACAAGACTCACGTTAACAATATTGCAGCAGTACGCACACAATCGAAGCGCAGTAAGGATGGCTAGTGTAGCTAGCAAGAATACCACGAAAGCAAGAAAAAGAAGTACGCTATTAACTATTAACGTACCTGTCTCTTCCGAAACGAATGAGTACTGTATCTATGTGTGCGCTACCATCGACACTCCAAAGTCT
+
<<<=?==<<<@@===?>=>>>5555.59<8:>:@::5:<>@CAA=B@CCGEABBBDDDDD5A=ABCBBBECBBB<BD@@@@@,AB?B?BBB7BBB@CCA@AAA;;7:?AA?BBB?BAAACBBCBCCCBCCEC@DCCC?BBBBCC@@=A?BA@=@ABABCCBCCCEHDC@BB?BAB?@AACD>D@?;9::::.:B?BBBGJFCCC@C@BBBCAC?BCAAA=ABAABBB@C?BBA<?@A>AAABCCCCBDCBCBCCB???EEE???B>???@A@@?==288*;@@@
@ATNG8:00326:04963
GATGGTAGAGTATCATGTGTATCTCCAGAAGATCAGGAACTCTAGAAGAATTCAGATTTTTAACACGAGAGTAAACGTAAAAAGAAGGTTTTACAAGACTCACGTTACAATATTGCAGCAGTACGCACACAATCGAAGCGCAGTAAGGATGGCTAGTGTAACTAGCAAGAATACCACGAAAGCAAGAAAAAGAAGTACGCTATTAACTATTAACGTACCTGTCTCTTCCGAAACGAATGAGTACGTGTGACGTACGTGAGCTACCATCGACACTCCAAAGTCT
+
///:6?@ABBBDCCC@AAFKFBB;:8;;D@AB@CBB?B?AACBCCC@BB@B@BDBBBCDD3D?CCBABCCDCCC=CCCCDDD1CC@C>BBB<BCC@CCCCCBC@@>AAC@CCB@CBBBBCCCCCCBCCCCGACDAA>BBBC?@?A<B?B@@>@CCCCBBC@BBCBBB?AA?CCD798888*:993:AAAB3BB?BCBBCBBBC>B>BBB>7;8;CDBC@CCBAAAA>B>CCC=CDC?BBBBCBBBBBBBBBBCBCBBBBABCAA>ABBBBBCBAA487.9?>>
@ATNG8:00328:04934
GATGGTAGTGTCATATGAGAGTGTGTACTCATTCGTTTCGGAAGAGACAGGTACGTTAATAGTTAATAGCTGTACTTCTTTTTTCTTGCTTTCGTGGTATTCTTGCTAGTTACACTAGCCATCCTTACTGCGCTTCGATTGTGTGCGTACTGCTGCAATATTGTTAACGTGAGTCTTGTAAAACCTTCTTTTTTTACGTTTACTCTCGTGTTAAAAATCTGAATTCTTCTAGAGTTCCTGATCTTCTGGCTCTCGTAGACAGATACTACCATCGACACTCCAAAGTCT
+
<<BB?CBC><<A965>BBBBCCCDAAB@@?;;544490:@8@8@@@@B==9>BB@<491555;8>?BBBAAAB@::2:;:::;#9:7<8;;4;<<<<A@<69=+00/>:<9>@@996>=@BBD@C?CBABFICE@CCCC@CCCCCCCCBCBB@@@AC=A;;6;A@B@CB;<;@@>?=;??@@/@9?89999::;#;;000)0/79<<;;<>:=@@D+A=<@@8A8B<9;ABC@@A>BACBCCDD?BCC@BBBCCCCBCCCCGAA@D;;;>;<;@@@ABBC@BC=BBBB
@ATNG8:00332:04951
GATGGTAGATACTCGCTGATACACCCAGAAGATCAGGAACTCTAGAAGAATTCAGATTTTTAACACGAGAGTAAACGTAAAAAGAAGGTTTTACAAGACTCACGTTAACAATATTGCAGCAGTACGCACACAATCGAAGCGCAGTAAGGATGGCTAGTGTAACTAGCGAGAATACCACGAAAGCAAGAAAAAGAAGTACGCTATTAACTATTAACGTACCTGTCTCTTCCGAAACGAATGAGTACAAAGATATACGTATAGCTACCATCGACACTTCAAAGTCT
+
;<@C@FCBAAADBBBCCAAABB@@@;@CB?CCCCCB@C@BABBBAC?BB>A>@AA=????.=6>==DCABA???3<@;;<<;);C<C2999&5@<<=;9<;;;CB?B?BC?<;;@CCCD@@ADCCCBBBCCC=AABD@BBCCBCAB;@=@??<@BBB@@@A>AABCBBBBC????389<<;3?==9===??1?A?B??@BED@@;@<@@>>:><??BBC@BBBBCBB?B?BBB=B@@=@BB???BBB?BBBBCCBBABBBBCAAA;<<=@@B>>=<=@@:?>>>
@ATNG8:00336:04932
GATGGTAGCTCTGCTCTGACTCTCGTACTCATTCGTTTCGGAAGAGACAGGTACGTTAATAGTTAATAGCGTACTTCTTTTTCTTGCTTTCGTGGTATTCTTGCTAGTTACACTAGCCATCCTTACTGCGCTTCGATTGTGTGCGTACTGCTGCAATATTGTTAACGTGAGTCTTGTAAAACCTTCTTTTTACGTTTACTCTCGTGTTAAAAATCTGAATTCTTCTAGAGTTCCTGATCTTCTGGGCAGACTCTCACACGCCTACCATCGACACTCCAAAGTCT
+
CCCC?CCBBBDCBBBBCBBCCCCCCBBBCBBB?BBBB>BC@C?CCCCCDD=@BCEDBD?BCCC@C@CECECCGCB>;::::*:D?CFDD>CCBB?ACC?CC;;;@CCDACCCCDDAA?ACC@B?BCDDCBBC?BCCC?AAABCBBBCCCCCBAAB@CBB@CB?B?BCCCCCCDD@E;;;;.;>C>@AAA@0@CCDC=CDEECCFCBA=B@@@0@ABCCAC@CC@CBBA@@@?B?BCCCCC?AABB<BBCBCCCBBCCCCBB=A@@=ACCFCCCBA@=@@9ABBA
@ATNG8:00303:05018
GATGGTAGCGCATATCAGCGCAGCCCAGAAGATCAGGAACTCTAGAAGAATTCAGATTTTTAACACGAGAGTAAACGTAAAAAGAAGGTTTTACAAGACTCACGTTAACAATATTGCAGCAGTACGCACACAATCGAAGCGCAGTAAGGATGGCTAGTGTAACTAGCAAGAATACCACGAAAGCAAGAAAAAGAAGTACGCTATACAACTATACGTACCTGTCTCTTCCGAAACGAATGAGTACAGAGAGTACGATATGTCTACCATCGACACTCCAAAGTCT
+
55<>9>?AAA@A@BBBBBCB@AAFE>@00,///9;;,625<>566=9<<7;79899999=,>=@BCDDCBCECD>DCABBBB2AC?C<@B@7ABC@BCCCCCC:99;@CC@CCC?BBCCCDDCDBBBBBCCC@CCBC@CBBBCCBB@B@CCC@CCDDDCBB?BBBBBC@BB?BBB<??>==5?>>8>BBBB3BD?D?>>BBA9000.)..----2--.4576:888273222'266.5579=>===??AAB>==AB>=>>>>A@=A@@@===;;;;:>6<///
@ATNG8:00310:05012
GATGGTAGCTCGCTGATGATATCTCCAGAAGATCAGGAACTCTAGAAGAATTCAGATTTTTAACACGAGAGTAAACGTAAAAAGAAGGTTTTACAAGACTCACGTTAACAATATTGCAGCAGTACGCACACAATCGAAGCGCAGTAAGGATGGCTAGTGTAACTAGCAAGAATACCACGAAAGCAAGAAAAAGAAGTACGCTATTAACTATTAACGTACCTGTCTCTTCCGAAACGAATGAGTACACATCGTCGTGTCGTGCTACCATCGACACTCCAAAGTCT
+
BBCC?CCBCCCBCBBCCBBBDBCCE?CCCACBCCBB>B@BBBCBBB@CD@C?AAABBBBB3B@CBBABBBBB@@:?A:;:::*:B=A;@@@9ACC@CECCDCCBB>B?BB@BCC?CCCABCCEBCBCCBBBB?BDDD?BBBBBBBB@B?B??>?CCDDCCA?BCCBBA?BB?AAA999AAA;???>ACCCC3BB?BAAABAAAA6:7;?>?3858ACBB@BBA@@BD?B@CCC>CCD?BBA@@CCCDEAAA???@@@AAACCCBB?BBBBBBBA@=5::/?999
@ATNG8:00317:05000
GATGGTAGTAGTACACTAGTCATACCAGAAGATCAGGAACCTAGAAGAATTCAGATTTTTAACACTGAGAGTAAACGTAAAAAGAAAGGTTTTAACAAGATCTCACGTTAACAATATTTGCAGCAGTACGCACACAATCGAAGCGCAGTAAAGGATGGCTAGGTGTAACTAGCAAGAATACCACGAAAGCAAGAAAAAGAAGTAACGACTATTAGCTATTAACGTACCTGTCTACTTCCGAAACGAATGAGCTACAACACTCTCATATGACACTACCATCGACACTCCAAAGTCT
+
4444.5<B@BCB666===<<<:544.444.4>A><<8<+0*0<<7255.5.59555555$5.5;;;566<<=A=39999999$444(4.444&4.43-///66///660638:6333=(33/666/////3688;>8:;95.222666666/6276948/0/(/8996::::59-3:877328769918//(/////$/60733.38883827<<98885859////(-73//.66264577/699.732------(-225.22522257777677288<:222=9937707...
@ATNG8:00322:04995
GATGGTAGTGTCATATGAGAGTGTGTACTCATTCGTTTCGGAAGAGACAGGTACGTTAATAGTTAATAGCGTACTTCTTTTTCTTGCTTTCGTGGTATTCTTGCTAGTTACACTAGCCATCCTTACTGCGCTTCGATTGTGTGCGTACTGCTGCAATATTGTTAACGTGAGTCTTGTAAAACCTTCTTTTTACGTTTACTCTCGTGTTAAAAATCTGAATTCTTCTAGAGTTCCTGATCTTCTGGAGATATCATCAGCGAGCTACCATCGACACTCCAAAGTCT
+
=>CC@BCABCBCDDDBBBCCCCCDDBBAAD;;9;CCC>CB@C@CCBBBGC@CBA<BBC@CCDD@C@BCCCCCBBB?@ACCB2BB@BCGG?CBBB@CA@=BB>AACBCE@CCCCCCCCBCBB?B?BAAABBBB8:;BB?BBBCCBCBAAABBBBBB?CDB?BB?@=@DBBBBCDC@BBBAB9A=A=ABABA,??;;;0;@@@AAB;=;ADCDC3C;;;C?C?CC@DCDCCCC@B@BCCDCD?@@B?BBBCCDDCCCCBBBAAAAAD@BBBCDCBCBB?AB<A@;;
@ATNG8:00327:05002
GATGGTAGGCGTGTGAGAGTCTGCCCAGAAGATCAGGAACTCTAGAAGAATTCAGATTTTTAACACGAGAGTAAACGTAAAAAGAAGGTTTTACAAGACTCACGTTATCAATATTGCAGCAGTACGCACACAATCGAAGCGCAGTAAGGATGGCTAGTGTAACTAGCAAGAATACCACGAAAGCAAGAAAAAGAAGTACGCTATTAACTATTAACGTACCTGTCTCTTCCGAAACGAATGAGTACGATGAGATCTCGTGTGCTACCATCGACACTCCAAAGTCT
+
BBCC@CBA?<A@@;@@DCC;;;;94)4??=BBBC;;9;?BBBC;;;@CEACADCC;::::):5;BA??@BCCGC:><99999'89892333&33849333<<??B>AABB=?@E?BBBBBBBAAABBCBB??7;;BD?BAB???AB>B?>AH?BB@@@CCC?CCCCCC?CC?CBA9<<<;<3::A=AADHD/8858;BCAA=<=1808:==8=8<>:8819>>;;;@<A=???9>AA@BBBB@?>BBBB>>>>;;;@@>>?>B@@<@??;;;;;;B=BB8=>C@
@ATNG8:00341:04992
GATACACGTGTGCTCTCTCGTACTCATTCGTTTCGGAAGAGACAGGTACGTTAATAGTTAATAGCGTACTTCTTTTTCTTGCTTTCGTGGTATTCTTGCTAGTTACACTAGCCATCCTTACTGCGCTTCGATTGTGTGCGTACTGCTGCAATATTGTTAACGTGAGTCTTGTAAAACCTTCTTTTTACGTTTACTCTCGTGTTAAAAAATCTGAATTCTTCTAGAGTTCCTGATCTTCTGGGTGTATCAGCGAGTATCTACCATCGACACTCCAAAGTCT
+
BCBBB=BBBBA?@BBBBCBCCCCBB;;7;AAB=BB?C@BBCFCCCACDCCE@B@CCBB?C@BBBBBCBBC@BBBBB3AA>AABB=BBBB=ABA>AA=@@BBBA=@@BCCCAA>ABC?C@CCAAAAA@=@CB@<>>@A??>>>@A@?????7:;;:==9=;>>>>A@A@D<>>>@?/?3838?BBB/@@===7=???B?==;;5:=>=>'?<<>=::59A;>>=@@?A;A9?@B@@@<>>?A:>==AA@@:;;@=<=?>>=?8>:;;>>>@@@<??8?===
@ATNG8:00302:05032
GATGGTAGGACGAGCGTCTGAGAGGTACTCATTCGTTTCGGAAGAGACAGGTACGTTAATATGTTAATAGCGTACTTCATTTTTTCTTGTCTTTCGTGGTATTCTTGCTAGTTACACTAGCCATCCTTACTGCGCTTCGATTGTGTGCGTACTGCTGCAATATTGTTAACATGAGTCTTGTAAAAACCTTCTTTTTACGTTTACTCTGTGTTAAAAATCTGAATTCTTCTAGAGTTCCTGATCTTCTGGTATACACACTCGCTCGCTACCATACGACACTCCAAAGTCT
+
<=CC@CB=6;6=>><<<==<==<<06599===9>999(44.4<AABCBAA?CA=A@:B8;9555.48444449945.5555555#5<.56<<>366557999166165<=5646>>>=9996///3:6>>A=CCB>:=<<=9=BC999A@<>?@@?CBB?9957<<5:5<:455655@:>=====+<8<8<<<<<+<<@??6=5/----,,02222',-///)/7<>9><:///9)/)/:====8;5505::<<;;<>=>=6665995525944::4954>5>@<BCBA
@ATNG8:00303:05033
GATGGTAGCTCTGCTCTGACTCTCGTACTCATTCGTTTCGGAAGAGACAGGTACGTTAATAGTTAATAGCGTACTTCTTTTTCTTGCTTTCGTGGTATTCTTGCTAGTTACACTAGCCATCCTTACTGCGCTTCGATTGTGTGCGTACTGCTGCAATATTGTTAACGTGAGTCTTGTAAAACCTTCTTTTTACGTTTACTCTCGTGTTAAAAATCTGAATTCTTCTAGAGTTCCTGATCTTCTGGTGTCTGATCTGTATCACTACCATCGACACTCCAAAGTCT
+
ABCC@EDCBBBBDCCCCABBBCCBCCBBBB::::BBB>BC?B?BBBBCCC@CBBBD@CACCBB?B?DCCCDCCCC@CDCCC1BB@BBBC>CCCC?CBA=A@<@@ABBBACCFEGE@@=@@@<@<@BBCBBBB?BBBB@CCCDCCBAACCDDAAAA@DCC?CB?B?BBCCFCCCCADECCC<GAH@BBA@@,ABBBB=BBCBCBB@@@<???@,?BB@@=@?BB?BCCC@@@@C@CDCCBC@CAB>BCC@@@DDCBBBBDCDBCCB@ACDFBAAADE@CC=CAAA
@ATNG8:00306:05068
GATGGTAGTGTCATATGAGAGTGTGTACTCATTCGTTTCGGAAGAGACAGGTACGTTTAATAGTTAATAGACGTAACTTCTTTTTTGCTTTGCTTTCGTGGTATTTCTTGCTAGTTACACTAGCCATCCTTACTGCGACTTCGATTGTGTGCGTACTGCTGCAATATTGTTAACGTGAGTCTTGTAAAAACCTTCTTTTTACGTTTACTTCTCGTGTTAAAAATCTGATTCTTCTAGAAGTTCCTGATCTTCTGGGTCTCTCTCTCACGCCACTACCATCGACACTCCAAAGTCT
+
:::;=>=AA:444559=><;665559555;4406<<<4540/200///99277/55;)5.5999./)/////7//)/:.544444#549;)4499)4499.4455)597;566<=8=??>>>;;6;9A5<4;@@<8.---(-6--(/:://////795559::7<==8<<:>265<8:45445:44444$43939;<<<$444990944.55555//)////$/----,0693--/::49:3<.44;5557554<07////799>==555.55555.5;9995555:8;;3;554
@ATNG8:00318:05035
GATGGTAGTGTCATATGAGAGTGTGTACTCATTCGTTTCGGAAGAGACAGGTACGTTAATAGTTAATAGCGTACTTCTTTTTCTTGCTTTCGTGGTATTCTTGCTAGTTACACTAGCCATCCTTACTGCGCTTCGATTGTGTGCGTACTGCTGCAATATTGTTAACGTGAGTCTTGTAAAACCTTCTTTTTACGTTTACTCTCGTGTTAAAAATCTGAATTCTTCTAGAGTTCCTGATCTTCTGGACAGAGTGTGCAGATACTACCATCGACACTCCAAAGTCT
+
<<<>@CA<BBBB=<<<<;;;A;;<<>9=;:99.49:>4>>9?7;ACB@@A<AABBBBCAECBD8<69@@A@@@@?<?CCCC1BB@A=>>6;;<<:<>B=>A=AABBCFACCCGCBCB@CBB>B>B::;ABAA?ACCCABBCCCCCCCBBBBAA@@<@@@=@B?CADCCCBCBBC@CCCDD;B?B?;;;;;*;C@@@:A@@;;;BBCCACCCG5CBBDC?CFDE@AAADCDD@C?AACB@?;?;;5;@ABB;<;;<A@ACCCCDCD@;;;B@@@;;;@DF=C;;;
@ATNG8:00319:05047
GATGGTAGCGCATATCAGCGCAGCCCAGAAGATCAGGAACTCTAGAAGAATTCAGATTTTTAACACGAGAGTAAACGTAAAAAGAAGGTTTTACAAGACTCACGTTAACAATATTGCAGCAGTACGCACACAATCGAAGCGCAGTAAGGATGGCTAGTGTAACTAGCAAGAATACCACGAAAGCAAGAAAAAGAAGTACGCTATTAACTATTAACGTACCTGTCTCTTCCGAAACGAATGAGTACTGCGTCTCACTCTCGCCTACCATCGACACTCCAAAGTCT
+
CA::95::>ABBCCDCCCBBBBBCC?BBB@ABABBB@C?BBBCCCCAEE?@>??BCCCDD5C@BBBICCCAAAB<B;;;CDD5@@@D@CCC;BBD:;9::BBB@@<?@@@<@BA>ABAAAABBDBBA@AABD?BBCC@CCCBCCBC?B?CAA?ACCBBBDC@BBBBBB?BB?BBC?BCCBC<B??=@BEFD3BB?AAABBBCCC?C?AAAA=A=@=B@@=@CBA@AB?B>@@@;@BB@CBBB???AAA:=;BCBBBBBBBC@CBB?B;;:@@@@::4:A9@A::
@ATNG8:00319:05073
GATGGTAGCTCTGCTCTGACTCTCGTACTCATTCGTTTCGGAAGAGACAGGTACGTTAATAGTTAATAGCGTACTTCTTTTTCTTGCTTTCGTGGTATTCTTGCTAGTTACACTAGCCATCCTTACTGCGCTTCGATTGTGTGCGTACTGCTGCAATATTGTTAACGTGAGTCTTGTAAAACCTTCTTTTTACGTTTACTCTCGTGTTAAAAATCTGAATTCTTCTAGAGTTCCTGATCTTCTGGGCAGACTCTCACACGCCTACCATCGACACTCCAAAGTCT
+
DDDD@B@;;;:;;6@@@BBBBAA<><;;??;?7;;<<1::5>7@@ABDCC@BCBCC=B?BCBC?C?CCBAAACBC?BBA@A,4905<<=4B9968;;747<*/0;<<@8=<<CB?;;7;@@>B?BADCCA@@:;;BC?CC@A@@AA@@AAAAAAA=ABB@BCAD>AABBCCCCGBBCCDD;C@C@CDDDJ2BDCHH>ABCHDF@AAA5;;;;*;;;;A>B>AB?<;<@AAC?B?DBBCED@B@BA>ABBDCDDBECCCBBA=A@@=@BBBBBCC??<?D:@@AD
@ATNG8:00324:05035
GATGGTAGTCTCAGATAGTCTATAGTACTCATTCGTTTCGGAAGAGACAGGTACGTTAATAGTTTAATTAGCGTACTTCTTTTTCTTGCTTTCGTGGTATTCTTGCTAGTTACACTAGCCATCCTTACTGCGCTTCGATTGTGTGCGTACTGCTGCAATAATTGTTAATCGTTGAGTCTTGTAAAACCTTCTTTTACTGTTTACTCTCGTGTTAAAAATCTGGAATTCTTCTAGAGTTCCTGATCTTCTGGGCTGTATCAGCGAGTATCTACCATCGCACACTCCAAAGTCT
+
A:;59>>AA<BAAB@@?BA?;@@55555<;;;:=??@>CC@C<CCAA<<=155<:;5:4;44//(/)/)/9979:<<.45:::'44.4:<:1:;55.5;;49;1554===7;>=9==9924?C4989ACDBBBB<@?<<<@@?>@@@00/0/-----(--(-09848157//)/8788:655555&54975///'//////)/<;556555<.5555$////)/)/5::49;<<@>A>B:599D@?9=999,59999@A9996655::554<59/////////5.55)599<
@ATNG8:00325:05050
GATGGTAGTGTCATATGAGAGTGTGTACTCATTCGTTTCGGAAGAGACAGGTACGTTTAATAGTTAATAGCGTACTTCTTTTTCTTGCTTTCGTGGTATTCTTGCTAGTTACACTAGCCATCCTTACTGCGCTTCGATTGTGTGCGTACTGCTGCAATATTGTTAACGTGAGTCTTGTAAAACCTTCTTTTTACGTTTTACTCTCGTGTTAAAAATCTGAATTCTTCTAGAGTTCCTGATCTTCTGGGATGTGTGCGCAGTGCCTACCATCGACACTCCAAAGTCT
+
<<><9<<:::94/////5--///://5555;:5444909:5<8::;<5666;9<;;93;8555<5;6;;;;<::55.54:::(5525>?@6<;==8@<@+00*//7//59=;<666669><<8<466B>C???:>CCB=>@??:99>=00////773://)54.4399:==<<<=9;;<@@2@:=9<<<<:$444555&5597779//-37777'5-///)/5/5.6999:54.455//:<<,/-99/7-///-5/////9//)/::.5599556><<9==6<555
@ATNG8:00327:05074
GATGGTAGCGAGCGAGTGTGTATACCAGAAGATCAGGAACTCTAGAAGAATTCAGATTTTTAACACGAGAGTAAACGTAAAAAGAAGGTTTTACAAGACTCACGTTAACAATATTGCAGCAGTACGCACACAATCGAAGCGCAGTAAGGATGGCTAGTGTAACTAGCAAGAATACCACGAAAGCAAGAAAAAAGAAGCACGCTATTAACTATTAACGTACCTGTCTCTTCCGAAACGAATGAGTACTATGTAGAGCTCTATACTACCATCGACACTCCAAAGTCT
+
9:AA9BB@ABCBAAA@CCDBCCCCC@CBB>;69::>8<9<<<>;::9<<>=8A?><<@AA0A7;<CBBCCC@@>8@@;<;;;*;A=?<@>@7@BB@BCDHCCCCC@B?BB?CBB::;BABCBBBDGCBBAAA@BCCG@BBBBD@@@=A=@;<7;@ABBBBB@DB@AA@?BB@CBC?BA>?<6;;;5889999%98;8838@;?>=:=<>>><,0*0;>000;@@?@@>;>:::>7>>>:=AAA???00/=??>B@@@@@>>=BCCC===CB??>>>>8>D;BBAA
@ATNG8:00333:05038
GATGGTAGCACACGAGATCTCATCGTACTCATTCGTTTCGGAAGAGACAGGTACGTTAATAGTTAATAGCGTACTTCTTTTTCTTGCTTTCGTGGTATTCTTGCTAGTTACACTAGCCATCCTTACTGCGCTTCGATTGTGTGCGTACTGCTGCAATATTGTTAACGTGAGTCTTGTAAAACCTTCTTTTTACGTTTACTCTCGTGTTAAAAATCTGAATTCTTCTAGAGTTCCTGATCTTCTGGTGTCTGATCTGTATCACTACCATCGACACTCCAAAGTCT
+
DBBB@CBBBCBB;:;CDCCBBBFFCABBBCCCACCCC>FC@CACCCCCCD@DDABB@C@BBBC?C@CCBBBBBBA=98898)9A?ABBB=BBDC?CCC???<?>?AAA?BBBBBC>><>BA=A?A>=>?;;<<@BAA=>??@@<<<>>?>>>>>@;>>A=AA:A;?@??????B=B@@@@5A=B;??AAA.;;@@@4;;;887>;;;=>>@@,<///<6=4>>:=AA@>>>=C<CCAAAD6;;@<??@=>>AA>>=@???AAAA@;ABAA>>>>==<@B:B>==
@ATNG8:00336:05038
GATGGTAGAGTATCATGTGTATCTCCAGAAGATCAGGAACTCTAGAAGAATTCAGATTTTAACACGAGAGTAAACGTAAAAAGAAGGTTTTACAAGACTCACGTTTAACAATATTGCAGCAGTACGCACACAATCGAAGCGCAGTAAGGATGGCTAGTGTAACTAGCAAGAATACCACGAAAGCAAGAATAAAGAAGTACGCTATTAACTATTAACGTACCTGTCTCTTCCGAAAACGAATGAGTACGTGTGACGTACGTGAGCTATCGACACTCCAAAGTCT
+
A>5505>BB@;;@;;9<;;@@AC@@9@9;244:@=@=@9=<44454.5<.5.4444444&5.559<:;<;9::,9=99:::*5B<A:CCC9C;@<@@@>?>;499(9;?@<@?A?AA@:;;5??@>?@@9;;@;;;;599499<9920:<00*0;<9=;AB<@?CAAA=??;?AB=AAAAA;@@A;::5:@D8@@:===:90..7393---949)////5455554493964444&444.45:<<;;?=;;=@AAAA@@>995<<<<===BCB9978C=ABC<
@ATNG8:00337:05063
GATGGTAGCGCACACATAGATACAGTACTCATTCGTTTCGGAAGAGACAGGTACGTTAATAGTTAATAGCGTACTTCTTTTTCTTGCTTTCGTGGTATTCTTGCTAGTTACACTAGCCATCCTTACTGCGCTTCGATTGTGTGCGTACTGCTGCAATATTGTTAACGTGAGTCTTGTAAAACCTTCTTTTTACGTTTACTCTCGTGTTAAAAATCTGAATTCTTCTAGAGTTCCTGATCTTCTGGGTCTCTCTCTCACGCACTACCATCGACACTCCAAAGTCT
+
55<<9>966CCCCCCCCCCCCCC;;=CCCC@@?@BCD<@A@C@DCCCCIFBCBBCD@C@BBAB>B@BBBCCBBBD?CCCCC1CD@DBBC>BDCCACBCACD;;;;CCGACCCCCCCD@CBC@C@CCCECB::::BCC?BCCCCCCBCCCCCCCCC?B@@>AC@E@CBBBCCDCC@CCABA7@<@<@BBBB0BA@@A;BBBBECCDBB?BBBB2B@@CC@CACC@DDCDCBB?B?BACBAB?BBCG?CGCGCBBBBBBAAA@;;;B?BCDCBBBB@@399.;A>@
@ATNG8:00338:05037
GATGGTAGTGTCAGTGCGCGTCGTCCAGAAGATCAGGAACTCTAGAAGAATTCAGATTTTTTTTAACACGAGAGTAAACGTAAAAAGAAGGTTTTTTACAAGACTCACGTTAACAATATTGCAGCAGTACGCACACAATCGAAGCGCAGTAAGGATGGCTAGTGTAACTAGCAAGAATACCACGAAAAGCAAGAAAAAAGAAGTACGCTATTAACTATTAAACGTACCTGTCTCTTCCGAAGCGTATGAGTACTATAGACTATCTGAGACTACCATCGACACTCCAAAAGTCT
+
<<<>@DCB===@>@====BA<<=>?9==@<<<<>CD9;:;BCBCBB?CC@CACBBAAC@@CCA"B:C=<D<AC==BB9A;94;;;*9;4:?FFDDE*C;=:;AAACCC@A?A?DB@CCC>BBCCDFCCCCCCCCC@?;?C??<@CAA@B995;?ABC@BBBCBBBC?BBABBB???9?@@9==::::+:>=?BBBCCB)BC?BAAACC>;7*/)/9//(//'.799;:=A<>B=;6;600+/99:<<===BB@AAABBBDBBBBBBBBBCBBB?>>AA@@>:66(///)00//
@ATNG8:00340:05033
GATGGTAGTGTGGTCTCTGAGAGTAGTACTCATTCGTTTTTTCGGGAAAGAGACAGGGTACGTTAATAGTTTAAATAGCGTACTTTCTTTTTTTTCTTGCTTTTTCGTGGTATTCTTGCTAGTTACACTAGCCATCCTTACTGCGCTTCGATTTGTGTGCGTACTGCTGCAATATTGTTAACGTGAGTCTTGTAAAAACCTTCTTTTTTTTACGTTTTACTCTCGTGTTTAAAAAATCTGAATTCTTTCTAGAGTTCCTGATCTTCTGGACAGAGTGTGCAGATACTACCATCGACACTCCAAAGTCT
+
4448394//7//)/////55555555999994506;<====%555(4<1:::44444)55555.5.5<555)55)599:<995;:)99999955"5949;@@==+==<;4>5525<=@ABC@B@AHDCCCCC?BBB@C@DCCCBB@@;>@>@@;ABBCCCDCCBAAAA;;;6;CD@A@=@=@@CCDCBBA>A;;;;;*;=C=BBCCCCCC"?A;;9;*:=CB@C@A99;);9;9:$:<?B<45499:)9ABCB@A@D@BBBCDC@CBC@CCCDCCCCCBABCCCCDCBC@@@AAAAB;993;;0;A;;
@ATNG8:00344:05035
GATGGTAGTGTGTCTCTGAGAGTAGTACTCATTCGTTTCGGAAGAGACAGGTACGTTAATAGTTAATAGCGTACTTCTTTTTCTTGCTTTCGTGGTATTCTTGCTAGTTACACTAGCCATCCTTACTGCGCTTCGATTGTGTGCGTACTGCTGCAATATTGTTAACGTGAGTCTTGTAAAACCTTCTTTTTACGTTTACTCTCGTGTTAAAAATCTGAATTCTTCTAGAGTTCCTGATCTTCTGGTGTCGTCTATCATGTACTATCATCGACACTCCAAAGTCT
+
@@AA>BBDBBBBCCCCABACCCCGEDD@A@BB?AAAA<BC?B@C@A@@@A@CCCBC@CADCBF@F@CCCBC:;;B@CBKHF5BB?BB@B:B;;;>BCC>BC7;;9CCDBFFCCCCCC@BBC@D?CCFCCAAA=@AAB=AAACBBBDCBBBCBBBD?DCC@BB=A=A@@@BCCCD@B@@@@3@<A=AADDF1@@@BB<BBB;;;;;:949@@@.99@<C@EACC@BBACBA@>@@CBBCBB@BBD@D;=<CD<;;ABA@@BBB;;;CBBAABCCBCE?AA<BCBC
@ATNG8:00344:05067
GATGGTAGATACTCGCTGATACACCCAGAAGATCAGGAACTCTAGAAGAATTCAGATTTTTAACACGAGAGTAAACGTAAAAAGAAGGTTTTACAAGACTCACGTTAACAATATTGCAGCAGTACGCACACAATCGAAGCGCAGTAAGGATGGCTAGTGTAACTAGCAAGAATACCACGAAAGCAAGAAAAAAGAAGTACGCTATTAACTATTAACGTACCTGTCTCTTCCGAAACGAATGAGTACTACTCTCAGAGACACACTACCATCGACACTCCAAAGTCT
+
<<<<?BBBBCCCCBBBCCCCCBBBC>CCC@DBBBBB?B?CCCBABB@BB@B?@>=99:::(:<CCCBCCCC>??5<@;;;;;';@=>;@@@7@CC@9;;EFFFBC@B@DD@BBB@CDCCDBBBBBBDAABCC?BDAA>ACCCDE@?=A@CDC@CCBCBDBB?BCCCCB@??=?CC;@A>>=8;<<999::99%9>;>?>?CBB@A57357@@2;6;?B@@=@B@@@CC?C?BDD>DAA>ACCCBBBBBBBBBBBABBBCBAAAA?A<AB@@??@??B:=<6A???
@ATNG8:00349:05073
GATGGTAGATACTCGCTGATACACCCAGAAGATCAGGAACTCTAGAAGAATTCAGATTTTTAACACGAGAGTAAACGTAAAAAGAAGGTTTTACAAGACTCACGTTAACAATATTGCAGCAGTACGCACACAATCGAAGCGCAGTAAGGATGGCTAGTGTAACTAGCAAGAATACCACGAAAAGCAAGAAAAAAGAAGTACGCTATTAACTATTAACGTACCTGTCTCTTCCGAAACGAATGAGTACTGTATCTATGTATGCGCTACCATCGACACTCCAAAGTCT
+
:84405;A::4555555<5557<<<3<00)/::<==:>?CCCCBBC?@@<?<?CAAADFE2B>CBAABB?@@BC=A@;:999':?<@?AIMGCCCACAACBBB;;:;@CC?CAB@@BFCCCCDDCCCCCC:94;@@@7;;@@@@>>=B?BCC@CBAAABBC@BBBCCC?9939@<8<;3777(7<<8=?@@@A(AA?B:79BB==<5:577==6=8=>DAB?BCCCBBC?C9::B=BBC@CBBBBBCBBBBBA@@@@??9::??>?B@A<@><::;88177.8333
@ATNG8:00301:05108
GATGGTAGCTCGCTGATGATATCTCCAGAAGATCAGGAACTCTAGAAGAATTCAGATTTTTAACACGAGAGTAAACGTAAAAAGAAGGTTTTACAAGACTCACGTTAACAATATTGCAGCAGTACGCACACAATCGAAGCGCAGTAAGGATGGCTAGTGTAACTAGCAAGAATACCACGAAAGCAAGAAAAAGAAGTACGCTATTAACTATTAACGTACCTGTCTCTTCCGAAACGAATGAGTACTACTCTCAGAGACACACTACCATCGACACTCCAAAGTCT
+
CCDD=ABCBBBDCBBBBBBBBCDBB@BCDACDBBBB?D@BBB@@AC@CC@C?DAA9:988)8?ABBACC?A987)7<:;;;;*;C>@?BBB9BCCACBBBCBDCC?C<@B?BBB?CCCCCCCCCCCCCCBBB?CC@@>@BCACCAA>B@CBB@BBBECCCC?CC@ABB?BB?BBC?BBBBB<AAA?CCCCC3CD>AA@@BBAAA;A=A@==7;5;ABAA?ACAAABB?B@BBC=BCD?BBBCCCCCAAAABCCBBAAAAAB>>>?=@@@???????:=<5A?::
@ATNG8:00303:05119
GATGGTAGTGTCATATGAGAGTGTGTACTCATTCGTTTCGGAAGAGACAGGTACGTTAATAGTTAATAGCGTACTTCTTTTTCTTGCTTTCGTGGTATTCTTGCTAGTTACACTAGCCATCCTTACTGCGCTTCGATTGTGTGCGTACTGCTGCAATATTGTTAACGTGAGTCTTGTAAAACCTTCTTTTTACGTTTACTCTCGTGTTAAAAATCTGAATTCTTCTAGAGTTCCTGATCTTCTGGGTGTATCAGCGAGTATCTACCATCGACACTCCAAAGTCT
+
;;;;;??ADBBBCCCCCCCCCECCCBBBCC@A?@CCE=DB:;7:;@>>CC@CCCCC@C@CCBB?C@CCCCBBBBC?;;;;;*;@?BBEC>CBBC?B@@=AD@ABACDD@CCCCDDBB?BDD@D@DDCCBBAB?BCCC@CBBBBCCECCCBCCBBB?CBB>BB@C@BBBBDCCBA>@;;;;.;>B>;;;;;*;@BBB>CCCCCCDCCCABBBB2BBBCCFCACC@CCDBBCC?C?BBBBCDACBBB>BAAACCCCCBCCDCCCCCC?CCDDDBBCBB?@@9A?::
@ATNG8:00306:05093
GATGGTAGGTGCACATGAGTGTATCCAGAAGATCAGGAACTCTAGAAGAATTCAGATTTTTAACACGAGAGTAAACGTAAAAAGAAGGTTTTACAAGACTCACGTTAACAATATTGCAGCAGTACGCACACAATCGAAGCGCAGTAAGGATGGCTAGTGTAACTAGCAAGAATACCACGAAAGCAAGAAAAAGAAGTACGCTATTAACTATTAACGTACCTGTCTCTTCCGAAACGAATGAGTACGATGAGATCTCGTGTGCTACCATCGACACTCCAAAGTCT
+
<<<>@CCD@B@@@B@ACCCFCCCCD@DBB?CCBB??=@@CCCBBBC@BB@B?AAA>>>@>,?=BBBCDCCCCBB<BB?@@@@0BB?B?CCC<BFE@CAABBBBBC@C?BC?CBC?ACCCCABBDBAAACCCEADC@@?@BBBBBAA>B@DCC?CCCBBABC?CCCBBB@BB>BBB>BBBBB;A:939=<=?.?A?AAABECCBB>A>AA?D7;7;ACBB>BBBBBCC@D?AAA<AAA?@@@DCCBBBBBBBBBBBBBAAABBC>?>@?BCAA@@??5990????
@ATNG8:00312:05086
GATGGTAGTGCGTGAGAGAGAGACCCAGAAGATCAGGAACTCTAGAAGAATTCAGATTTTTAACACGAGAGTAAACGTAAAAAGAAGGTTTTACAAGACTCACGTTAACAATATTGCAGCAGTACGCACACAATCGAAGCGCAGTAAGGATGGCTAGTGTAACTAGCAAGAATACCACGAAAGCAAGAAAAAGAAGTACGCTATTAACTATTAACGTACCTGTCTCTTCCGAAACGAATGAGTACTACTCTCAGAGACACACTACCATCGACACTCCAAAGTCT
+
55<<8=@A97/////;7/56;<9;?:;<=9<A=ACB?B:=BABC@@>CE@C>AAA@?;;;+;8A@@DBBBBBB=39944444$4;8<5;;9+995.5@=>;A???:>:;;7?CC?BBCCCCCCCIIHCB@@B@;;<CACCCCCC@@=@?BBC@BCCDCBCC@C@@?BA=::69<=:=<>BC=>??>AAAAA2AB?BCCBCBC??<@==<=A1818>A@@=@AAA?@??B????:?BC?BBA?@@BBCCBCCAABBBBBBCBB??A:=>>:::CBAD:==6A:::
@ATNG8:00312:05100
GATGGTAGCTCACGTACGTCACACGTACTCATTCGTTTCGGAAGAGACAGGTACGTTAATAGTTAATAGCGTACTTCTTTTTCTTGCTTTCGTGGTATTCTTGCTAGTTACACTAGCCATCCTTACTTCGCTTCGATTGTGTGCGTACTGCTGCAATATTGTTAACGTGAGTCTTGTAAAACCTTCTTTTTACGTTTACTCTCGTGTTAAAAATCTGAATTCTTCTAGAGTTCCTGATCTTCTGGTAGAGCGTGCATATATCTACCATCGACACTCCAAAGTCT
+
CCCD?CCDBBBA@AADEGCBBBBBDCCDCCBB?CCCC>CC@B?BCCCCDD@BBBCC?C?CDCC?C?CBBAAACCC@BBBBB3BB?ACCC=BA@B?BBB?BC?==>CBB?BBBBBBBA?CCC?C?A>@;@AA@<@AAA<>>?;;;A?AAAAAA@>>;>AA=<949=DCAA>A>@@9@AAAA5A;>:??CCC.?A88829???AC>>>>8<;;;+=>?>>;>=AD=A===ACC;?;@???;;7<;<;>>???@AAAAAAA@>>>>??;>===A?>>>>;A@7>577
@ATNG8:00316:05087
GATGGTAGCACGAGTCACTCATATCCAGAAGATTAGGAACTCTAGAAGAATTCAGATTTTTAACACGAGAGTAAACGTAAAAAGAAGGTTTTACAAGACTCACGTTTAACAATATTGCAGCAGTACGCACACAATCGAAGCGCAGTAAGGATGGCTAGTGTAACTAGCAAGAATACCACGAAGCAAGAAAAAGAAGTACGCTATTAACTATTAACGTACCTGTCTCTTCCGAAACGAATGAGTACTGCGTCTCACTCTCGCCTACCATCGACACTCCAAAGTCT
+
@BCCABACDC;;6C;:;CCB@@??<8<<@@@@A@CC=C>AA:::BB>@E@C?BABCCCDC1C?CCBCBABCAAA<@?:9999)9<;=?AC=1;?B>AB@@>?>9:9(338839:;4=AAA==@?A??788>>>:??>?;>857@>??;A<?AB<?>@@@A@A=@EA@AA>AA8@=:588//(/663:<?>=+4744?AABB===9=:>>=>6;4;?888<@888?;;5;=@??9???:::9<<?=988A@@ABA>?;>;;;:?>?;>===??@@@@<AA9AAAA
@ATNG8:00318:05118
GATGGTAGTACATGATAGACGACACCAGAAGATCAGGAACTCTAGAAGAATTCAGATTTTTAACACGAGAGTAAACGTAAAAAGAAGGTTTTACAAGACTCACGTTAACAATATTGCAGCAGTACGCACACAATCGAAGCGCAGTAAGGATGGCTAGTGTAACTAGCAAGAATACCACGAAAGCAAGAAAAAGAAGTACGCTATTAACTATTAACGTACCTGTCTCTTCCGAAACGAATGAGTACGTGTGCGACGTGTCTCCTACCATCGACACTCCAAAGTCT
+
CCBB?BBCCCCCCCBBCCCC;;;BC@CCC@CCGCBB@CBDHE;;;C@CC@C@BABCCFDE5C@BBCAADCBCBB=B@@@BBB5DC@DADCD;CCE@CCCCCCCDC?B?AA>BBB?BBBBC@@ACDCBBCCCC?CCBB@BCCCCBBB@C@CCB@BCCCCDCB?BCCCCC?BB?BCD=??BB@:@??8<<<<=.=?<AAAABBAAA?B?BBBC>B?BAC@A?@CABBCC@C?CCC?DBC?AAGFBBBCAA@A@A@AABBDCCD?BBB@BBBBAA=>>>;AA:@999
@ATNG8:00326:05098
GATGGTAGCTCTGCTCTGACTCTCGTACTCATTCGTTTCGGAAGAGACAGGTACGTTAATAGTTAATAGCGTACTTCTTTTTCTTGCTTTCGTGGTATTCTTGCTAGTTACACTAGCCATCCTTACTGCGCTTCGATTGTGTGCGTACTGCTGCAATATTGTTAACGTGAGTCTTGTAAACCTTCTTTTTACGTTTACTCTCGTGTTAAAATCTGAATTCTTCTAGAGTTCCTGATCTTCTGGGCTGCGCTGATATGCGCTACCATCGATAACCTCGAGTCT
+
<844.444;=>>>==>@96/<77/////77<:7:;;;4;:8B8///////2///772;255?@9@:==@A<<><<6599:9*4?39969);@00*//;577,55:::A?>666=:::8;>:<A<?@AA@>??;@@BB@CCC:;;::@:;9?<<:<60//7;;486;:?=;<<=<7:555)5.545999:(95;<B7>@@==;;555.444&4:9//,/6::7<;<<=?>:?<994<<=29999)9955999:==BCB=B<;><85444;44068<<CBCACA
@ATNG8:00332:05117
GTTGGTAGTGTCATATGAGAGTGTGTACTCATTCGTTTCGGAAGAGACAGGTACGTTAATAGTTAATAGCGTACTTCTTTTTCTTGCTTTCGTGGTATTCTTGCTAGTTACACTAGCCATCCTTACTGCGCTTCGATTGTGTGCGTACTGCTGCAATATTGTTAACGTGAGTCTTGTAAAACCTTCTTTTTACGTTTACTCTCGTGTTAAAATCTGAATTCTTCTAGAGTTCCTGATCTTCTGGACGACGCGCACTGACACTACCATCGACACTCCAAAGTCT
+
457;7;<<BBBAA<<;;;>AABGDCBBABA;929==>7?@<C@@A@==CC<A@=56169=>>B@B@@AABA9:55499999(9949555)5544.4::.56166;<@@<@@@6666559996;6@<@@??@@>A@?B?B@AACAAACCBBBCABB>BAB=AA=A?@@@:99<55.49999.939355555$44<<@2////::7779.559*55555.575516??;;;;:=9=?>C?C<>0.*.8.----5599@5556569>6;666<:::5505>5?@>=
@ATNG8:00334:05116
GATGGTAGCATCATGCATATCTCACCAGAAGATCAGGAACTCTAGAAGAATTCAGATTTTTTAACACGAAGAGTAAACGTAAAAAGAAGGTTTTACAAGACTCACGTTAACAATATTGCAGCAGTACGCACACAATCGAAGCGCAGTAAGGATGGCTAGTGTAACTAGCAAGAATACCACGAAAGCAAGAAAAAGAAGTACGCTATTAAACTATTAACGTACCTGTCTCTTCCGAAACGAATGAGTACAGAGAGTACGATATGTCTACCATCGACACTCCAAAGTCT
+
888:5:><<<??>666>B@;<@BB?7<<?:=?=6669=8=<:::::49:7;4998333333#3,3/6//(/96668.63//999'//)-3899,5-/)/77//6<>>8=:<A>ACB@CCCBBB@A;;<CD;;;@=AAAB?B;:;L@@@@D?0006:::<;;;?@A??@=;943138828<<;;188:6:====+:?/3377?>885-55,57<<;A<==AAC?BAA@?=;682333(3995;8==BBB@B??344:447BC@:4338827555222525+/;3;///
@ATNG8:00338:05116
GATGGTAGACATATCGTACTCTCTGTACTCATTCGTTTCGGAAGAGACAGGTACGTTAATAGTTAATTGCGTACTTCTTTTTCTTGCTTTCGTGGTATTCTTGCTAGTTACACTAGCCATCCTTACTGCGCTTCGATTGTGTGCGTTACTGCTGCAATATTGTTAACGTGAGTCTTGTAAAACCTTCTTTTTACGTTTACTCTCGTGTTAAAAATCTGAATTCTTCTAGAGTTCCTGATCTTCTGGCGCTCTGTCACGTCTCTACATCGACACTCCAAAGTCT
+
ACBC?BB=?;?;=CBCCBBBBA?;<@955:492;994)49395::;>@;:5:==997<8?:>:8=8=144::99;277777'783878818::=7<B@6;>36625555;;;559??8===6>:>?>>>@=<49://).8677../(.622--..545550.2,2155588::55.52222&238466666'66222)2555898666+....$...//5;67855:5558:382622222+22538::=5858@A898::::9;<====?A8876::1:756
@ATNG8:00339:05113
GATGGTAGCACGAGTCACTCATATCCAGAAGATCAGGAACTCTAGAAGAATTCAGATTTTTAACACGGAGAGTAAACGTAAAAAGAAGGTTTTACAAGACTCACGTTAACAATATTGCAGCAGTACGCACACAATCGAAGCGCAGTAAGGATGGCTAGTGTAACGTAGCAAGAATACCACGAAAGCAAGAAAAAGAAAGTACGCTATTAACTATTAACGTACCTGTCTCTTCCGAAACGAATGAGTACGTGTGCGACGTGTCTCCTACCATCGACACTCCAAAGTCT
+
<<<<?BAA@@955<<<<<<<<<===8<:;5;:>@@@7@466;;;?@666:>8;9:9999:$9./9//)/96////(3344444$49.5.555&5<<.56;999955.474405<<8==<;;;<CC;;9@:9:B?BCCC8::BBBBAD@C@B;;7;@@BBB@?;97774::8;=6:>:147B=C<@=<899:::(:9:*9@?@B@>AA2942526+2+26444.448<<=>:>8:7;26//)///6669=;<<8?:8888...--(---(-338887666+22'2225
@ATNG8:00352:04507
GATGGTAGGACGAGCGTCTGAGAGGTACTCATTCGTTTCGGAAGAGACAGGTACGTTAATAGTTAATAGCGTACTTCTTTTTTCTTGCTTTCGTGGTATTCTTGCTAGTTACACTAGCCATCCTTACTGCGCTTCGTTTGTGTGCGTACTGCTGCAATATTGTTAACTTGAGTCTTGTAAAACCTTCTTTTTACGTTTACTCTCGTGTTAAAAATCTGAATTCTTCTAGAGTTCCTGATCTTCTGGCGCTCTGTCACGTCTGCTACCATCGACACTCCAAAGTCT
+
AB@@<:==0;54<445<<<:<99:7556===?7;898(//)/)/9997;9499955./5;://)/27:<>AA;9945:9:::#94.4:::15///)//;7<:8<=;;;>7;;<<<<95055:9>:@>?@>=;;9;;=@7?966<@@?@>?>>=?==4:99.44.46<<7;:<>?>:95999&96?055===':8=9:3:<<=<<8933-/888'6///;6;8BB8BC@?:::6;7878??A888757795556755655;::>>552554;;333/6168/8///
@ATNG8:00354:04495
GATGGTAGTATAGAGCTCTACATATACTCATTCGTTTCGGAAGAGACAGGTACGTTAATAGTTAATAGACGTAACTTCTTTTTCTTGCTTTCGTGGTATTCTTGCTAGTTACACTAGCCATCCTTACTGCGCTTCGATTGTGTGCGTACTGCTGCAATATTGTTAACGTGAGTCTTGTAAAACCTTCTTTTTACGTTTACTCTCGTGTTAAAAATCTGAATTCTTCTAGAGTTCCTGATCTTCTGCGCTCTGTCACGTCTGCTACCATCGACACTCCAAAGTCT
+
BBBC@CDBCBC@A@CC?C@666><;955555.///;1--(-(---57//)/9:4:495==9:7>*/----5--(-83-////$/34::?>6=<;:044=9=A=@BB@CB?A?@7738828::693255>=9=>:>?==8=>A====>==>>=878<8<>>:@?<><>@@=8889:4:8888(80818=>=>/>>>==3886>>:89//,-999+6-//<6<5??<?????AA:=:=???;:6;;;;;;;;;?@@BBB@@>?>@@@<@AAABBA>>?8==5===A
@ATNG8:00358:04500
GATGGTAGGACGAGCGTCTGAGAGGTACTCATTCGTTTCGGAGAGACAGGTACGTTAATAGTTAATAGCGTACTTCTTTTTCTTGCTTTCGTGGTATTCTTGCTAGTTACACTAGCCATCCTTACTGCGCTTCGATTGTGTGCGTACTGCTGCAATATTGTTAACGTGAGTCTTGTAAAACCTTCTTTTTACGTTTACTCTCGTGTTAAAAATCTGAATTCTTCTAGAGTTCCTGATCTTCTGGTGTCTGATCTGTATCACTACCATCGACACTCCAAAGTCT
+
:;;;<A??<CCBBBBBBBB@@@BB@BBBGEAB?BCCC>CD?BACCDDCC=AACCC@CADCCC?C@CDCCCBDCC@CCCCC1CC?CCBB>BCBB?B;;6:>;ABBCCC@DCCCCCBB@BBB?A@CCCCBBBB?BBCC?CCCBBBCCCCCBBBBBA?CBB?BCAE@ABBBBBBDD?C;;;;.;=A=;<;;;*;BBBB>BBCCCCCBBB>BBBB2B@@BGBGABB?BCCBA;::;?CCCBBG@BBC@BCCBBCDBBBBCCCCCCBBB?CCCCBBBBCC@CC=CCBB
@ATNG8:00366:04513
GATGGTAGAGAGACTGTAGCGCACCCAGAAGATCAGGAACTCTAGAAGAATTCAGATTTTTAACACGAGAGTAAACGTAAAAAGAAGGTTTTACAAGACTCACGTTAACAATATTGCAGCAGTACGCACACAATCGAAGCGCAGTAAGGATGGCTAGTGTAACTAGCAAGAATGCCACGAAAGCAAGAAAAAGAAGTACGCTATTAACTATTAACGTACCTGTCTCTTCCGAAACGAATGAGTACGTGTGCGACGTGTCTCCTACCATCGACACTCCAAAGTCT
+
55=>:>CCABBBCDDCCCCCCBBCD>BBB?BCCBAB?B@CDDCCCC?BB?B>BBCCCCBB3B?BAACBBBB@@@6=>9;;;;*;B@D@DDC<BCCBCCCBBDCCB?B@CC@CCC?BBCBCCCCCDCCCBDCC?BC??>@BBBCCBB@C@DBB?BCCCCCCC?AAACCB?BB?BBD<@@998*9>>;>@@@A2@B?B?@?C@@AA;A=AAAD;>;>ACCC@BCAAABB@B@BBB=CCC@CAAADCC@@ABDCCAA?:;A===;?::5:@?@>>>???<?>8?787
@ATNG8:00368:04487
GATGGTAGACATATCGTACTCTCTGTACTCATTCGTTTGGAAGAGACAGGTACGTTAATAGTTAATAGCGTACTTCTTTTTCTTGCTTCGTGGTATTCTTGCTAGTTACACTAGCCATCCTTACTGCGCTTCGATTGTGTGCGTACTGCTGCAATATTGTTAACGTGAGTCTTGTAAAACCTTCTTTTTACGTTTACTCTCGTGTTAAAAATCTGAATTCTTCTAGAGTTCCTGATCTTCTGGTGTCGTCTATCATGTACTACCATCGACACTCCAAAGTCT
+
A@AB@BCBBCBCCCCCBBCCDCCCCCBBBCAA?@EEE=B@BA9::CBBA=A@@??<?=??FD?B?BBBB@BBCB>??==>':849//*/67=8BBB??A=:9:BBB@EBB@?@::5:>?8><>>>AA@;;7:??@<@@?>=>@AA@??A<=<>7:;>=>>;><BBB?>>?;;166??@5@<A:??DDH/@===>4=;=665::9C8:9::+:///5/6/885<==>===<A<??@@<=6;;A:;;;@==>@AAAA>>>@;;;=9=??@@@A==><@@9@>>>
@ATNG8:00369:04514
GATGGTAGCAGACGTGACAGAGCGCCAGAAGATCGGAACTCTAGAAGAATTCAGATTTTTAACACGAGAGTAAACGTAAAAAAGAAGGTTTTACAAGACTCACGTTAACAATATTGCAGCAGTACGCACACAATCGAAGCGCAGTAAGGATGGCTAGTGTAACTAGCAAGAATACCACGAAAAGCAAGAAAAAAGAAGTACGCTATTAAACTATTAAACGTACCTGTCTCTTCCGAAACGAATGAGTACGATGAGATCTCGTGTGCTACCATCGACACTCCAAAAGTCT
+
55;>:>BCBBBBCCCDDDCCCCGCD?BBCBBBBCD@C@BBBBCBD?CB?B@B@?98888.:=BBCCCCCAAB@8??;;;;;;#;999999;0;C?<>C>CCDCCC?C@BB@BBB@BCBBDBBCDDCCCDDBC>@C996;A@@@A??=@@DCC?BBDDBBBB?BCDCCD@>><?AA9??9999+9=?=AFFEDD)AA>A:9:CA@::088)8<88188(6<AAB@CCBAA?=:=;999.7;<6<ABBCCBBBBCBBCB>===><<<A::;8=>??@@A==<1888)::::
@ATNG8:00375:04482
GATGGTAGTATATCGCGTCGCTATCCAGAAGATCAGGAACTCTAGAAGAATTCAGATTTTTAACACGAGAGTAAACGTAAAAAGAAGGTTTTACAAGACTCACGTTAACAATATTGCAGCAGTACGCACACAATCGAAGCGCAGTAAGGATGGCTAGTGTAACTAGCAAGAATACCACGAAAGTAAGAAAAAGAAGTACGCTATTAACTATTAACGTACCTGTCTCTTCCGAAACGAATGAGTACGAGAGAGCACACGTGTCTACCATCGACACTCCAAAGTCT
+
:::<?BB@B=B@A@DCGDCCCCCDD?BAC?BBC@A@=A?BCB;;;C?CC@CA;;;BBMMF3B?BCBBBBDC@??9??@AABB5BC@B>BBB<CCDABBBCCCCDD?C?BB?BCC@AAACCCCCCCDCBBCAA>@CCC?@@BBCCBC@B?B??=@DCCCDCC?ABBCCC?BC@?>??BBDCC<??@@;;;;;*;B>BCCCCDCCE@C?BBCC?A>ACDBA?ABBFBBB?B?BBB>BCC?A>?>BBBBABBDC@@@CCBBBA>=?AA<?===AAA@>>;CC;D;;;
@ATNG8:00381:04483
GATGGTAGCAGACGTGACAGAGCGCCAGAAGATCAGGAACTCTAGAAGAATTCAGATTTTTAACACGAGAGTAAACGTAAAAAGAAGGTTTTACAAGACTCACGTTAACAATATTGCAGCAGTACGCACACAATCGAAGCGCAGTAAGGATGGCTAGTGTAACTAGCAAGAATACCACGAAAGCAAGAAAAAGAAGTACGCTATTAACTATTAACGTACCTGTCTCTTCCGAAACGATGAGTACAGAGAGTACGATATGTCTACCATCGACACTCCAAAGTCT
+
<84424;9=;555=;;;<;@@C;699>>?<>BCCCB?B?BAAAAAB?BA?C<??BB=CAA)A7BBB?AAB>;:?3;/0////$//)/7==>1<<@9=>>999?@@=A;@@<ABA=ACA:::>??<@@@>9555:?@C@CCBBBBBB>B?CBB>BAAAA@@?@@??CBC@CF?BC@=?>;8818882;?@?A/77.7;<;?@;//,/5:8753759;@:;6;B@??BB?@9;;;5:00///6;==?AAB=;444:::;<?><>994:<9>=;;78508;1;888
@ATNG8:00383:04524
GATGGTAGCTCTGCTCTGACTCTCGTACTCATTCGTTTCGGAAGAGACAGGTACGTTATAGTTAATAGCGTACTTCTTTTTTCTTTGCTTTCGTGGTATTCTTGCTAGTTACACTAGCCATCCTTACTGCGCTTCGATTGTGTGCGTACTGCTGCAATATTGTTAACGTGAGTCTTGTAAAAACCTTCTTACGTTTACTCTCGTGTTAAAAAATCTGAATTCTTCTAGAGTTCCTGATCTTCTGGCGCTCTGTCACGTCTCTACCTTCGACACTCCAAAGTCT
+
BBCD@GEC@A<AACCCCBKCCCBCCCFDB@@@=@AAA<BG?B?CBBAAACAEFF<;66==9;7A@JDCCCB@=@;:99444#444)4;?;4==@B7@?;99:255:==@?BBCDBAAA?@AA=A?CCBCBBBD@DCBB@HAAAB@@@BBBBBBAAB>BAA8;;?A@BD;;;AABB>A;;;;;*;>C5;;7;AAAA:??????9:55259999$::;;?;@:AA;?>?AA@A?B@CBDB@?89;A?B??CA;;;AA@@;;;BBAB=@<@A@@@==@2;;0;;:;
@ATNG8:00384:04490
GATGGTAGCTCGCTGATGATATCTCCAGAAGATCAGGAACTCTAGAAGAATTCAGATTTTTAACATCGAGAGTAAACGTAAAAAGAAGGTTTTACAAGACTCACGTTAACAATATTGCAGCAGTACGCACACAATCGAAGCGCAGTAAGGATGGCTAGTGTAACTAGCAAGAATACCACGAAAGCAAGAAAAAAGAAGTACGCTATTAACTATTAACGTACCTGTCTCTTCCGAAAAAATGAGTCTGTATCTATGTGTGCGCTACCATCGACACTCCAAAGTCT
+
55;>;??===>=>===?@@:66DCCABCBACBBCCD>B@BBCCBCB@CC=@=??;<<<:<,:--.--55-//;::.6/33333$33,3,333&37717:333:8//(/(//(.35.2229>>=??=666CBBB@BBBC?;;;:;9>@=@>A@@<@DCAAABB?BBDBCC@?@>?BB>B@BBB<??>8=>?@@@(AC>@AAADA<;<,/,/:::)/-/ACCD@CCBBCA@;><999999%9;8<<B779=@BB@@B=>C<@A?;;A=>>>>>A>8889AA9AAB?
@ATNG8:00385:04509
GATGGTAGTGTCATATGAGAGTGTGTACTCATTCGTTTCGGAAGAGACAGGTTCGTTAATAGTTAATAGCGTACTTCTTTTTCTTGCTTTCGTGGTATTCTTGCTAGTTACACTAGCCATCCTTACTGCGCTTCGATTGTGTGCTTACTGCTGCAATATTGTTAACGTGAGTCTTGTAAAACCTTCTTTTTACGTTTACTCTCGTGTTAAAAATCTGAATTCTTCTAGAGTTCCTGATCTTCTGGATAGCGACGCGATATACTACCATCGACACTCCAAAGTCT
+
////)/8>AB@<<;;;=<<<;;@<A>>;;=<>:?>@@9>A?=7;;;=<AB5;.599.5.55595:7<CCCBBBBB>@AGDE5@A>@CCD?DBBBACDC@DD?CCCBAC@CCCCCCEC@CCC@B>AACEAAAC?BBCCBCCCCDBA?ACBBBCCAA?@DD@CD@D@D@@@BBCCC@CCCCC;C?C<@AAAA.;;BCC<BAABABCBA@5;;;;*;@@BCAC@BB?;;;;;;;6;;@@BBBB?CBC@DD;<;DCCABBCCCCCCCCB?BAA;;:?@::8:A;C@;;
@ATNG8:00386:04495
GATGGTAGAGAGACTGTAGCGCACCCAGAAGATCAGGAACTCTAGAAGAATTCAGATTTTTAACACGAGAGTAAACGTAAAAAGAAGGTTTTACAAGACTCACGTTAACAATATTGCAGCAGTACGCACACAATCGAAGCGCAGTAAGGATGGCTAGTGTAACTAGCAAGAATACCACGAAAGCAAGAAAAAGAAGTACGCTATTAACTATTAACGTACCTGTCTCTTCCGAAACGAATGAGTACTGCGTCTCACTCTCGCCTACCATCGACACTCCAAAGTCT
+
55>>:=BCBCBCBCDEGEBBBC<;;6;BE?CB@@@A=@8<;CCCCC@CC?B?BBBBABA@2?<?>?>BBBBAAA;???AAAA2AC?E=ABA7ABD@C;;;@BAAA>B?CB@BBB@CAAABCDCCBBBCCCDD?BBBA>ACBBCCBC?C@CBB@BCBBACCC?CCACCC@AA?BCC799CCC>BBB?BBCCC3BB=AABBBACBB7:8;>==1839DBBB?BA:::BB?C@BBB?BBB@CCBBBBBA@AA@@@A@@@AAAAB?CBB@BBBABBAAAA?BA<B???
@ATNG8:00387:04499
GATGGTAGCAGACGTGACAGAGCGCCAGAAGATCAGGAACTCTAGAAGAATTCAGATTTTTAACACGAGAGTAAACGTAAAAAGAAGGTTTTACAAGACTCACGTTAACAATATTGCAGCAGTACGCACACAATCGAAGCGCAGTAAGGATGGCTAGTGTAACTAGCAAGAATACCACGAAAGCAAGAAAAAGAAGTACGCTATTAACTATTAACGTACCTGTCTCTTCCGAAACGAATGAGTACGATGTGATCTCGTGTGCTACCATCGACACTCCAAAGTCT
+
::<A9>966>>?C:66;;?>CBAAB?AA@@BCCCBB?B@BAAAA??;=><?9@??@CCCC3B@BBK@@>CB@@A<@BCC@DD1?C@B@BEE<EGHABBBDFDECG@C=@@=@@@?BCDCCCDCCAABFECCB@CDBB@ACD@@@?C=A>ABB?BC@@@AAA>A?BCCC=?;9>>=*//==>3=/8199999.9B?CCCABC??>0719===;A;;;@AA>@@@AABB>B>BCC=BBC?BBBBCE???B::9A@???@@>?>@CBB>BAA@BBBAA@6;=297=;
@ATNG8:00389:04513
GATGGTAGGCGTGTGAGAGTCTGCCCAGAAGATCAGGAACTCTAGAAGAATTCAGATTTTTAACACGAGAGTAAACGTAAAAAGAAGGTTTTACAAGACTCACGTTAACAATATTGCAGCAGTACGCACACAATCGAAGCGCAGTAAGGATGGCTAGTGTAACTAGCAAGAATACCACGAAAGCAAGAAAAAGAAGTACGCTATTAACTATTAACGTACCTGTCTCTTCCGAAACGAATGAGTACGTGTGCGACGTGTCTCCTACCATCGACACTCCAAAGTCT
+
BCBA@D;9:9?AA@B@A@A@@@994)5BB?CCCCBB>AACCCCBCB?CC@C@BBD@@@@@0@=BAB?>>A???B<A<BBCCC3??<>?BBB:BCC?B?@?ACB@A>A?BA;???<?:::@@>>=B@@@<<=@=A@>@6:8@@@>>>;@<==A?BBBCBBBB?BAB?@A><>;>AA;@@?@@8????@@@@>,8818=>@@@A@@:=6====:>:=>=:;8:AAA>=><@:>=>6>9939A??99:A???@@A9999:><8818;:4::????AA>><>B9==>>
@ATNG8:00390:04485
GATGGTAGAGAGACTGTAGCGCACCCAGAAGATCAGGAACTCTAGAAGAATTCAGATTTTTAACACGAGAGTAAACGTAAAAAGAAGGTTTTACAAGACTCACGTTAACAATATTGCAGCAGTACGCACACAATCGAAGCGCAGTAAGGATGGCTAGTGTAACTAGCAAGAATACCACGAAAGCAAGAAAAAGAAGTACGCTATTAACTATTAACGTACCTGTCTCTTCCGAAACGAATGAGTACGAGAGTCAGAGCAGAGCTACCATCGACACTCCAAAGTCT
+
<<<>@><<@B;;6>=<<>@??9:::)56=8<<<6658<8<<<595<7;;?A=00/0/666'636678;:99333(38>AABB+=B;@5>@@7@BD?CBAAA;;;A>A=BB?DHE?BAA@@CGLCBBDDECBB?BBBB@CBCB@@?C@C@DBB@CCCCCCCC?BBBB??<?A=AAB=AACCC<A>>;?BBBB3BB?B@?>B>@BB<?7;;??6;6;>AAA?BBBBBBB?B>ABC>A9959AB???DCBBAAABBBBCCCBBBB??@<A>?>==;;::1//)0000
@ATNG8:00390:04499
GATGGTAGCACACGAGATCTCATCGTACTCATTCGTTTCGGAAGAGACAGGTACGTTAATAGTTAATAGCGTACTTCTTTTTCTTGCTTTCGTGGTATTCTTGCTAGTTACACTAGCCATCCTTACTGCGCTTCGATTGTGTGCGTACTGCTGCAATATTGTTAACGTGAGTCTTGTAAAACCTTCTTTTTACGTTTACTCTCGTGTTAAAAATCTGAATTCTTCTAGAGTTCCTGATCTTCTGGTGTCGTCTATCATGTACTACCATCGACACTCCAAAGTCT
+
66>A9CBCCCCBB@ADCCCBCCCDCCBBBCCCACBBB<CC@C@CCBCCDD@DCDBB?B@CCCC@C?BBCCBBACB?BBBBB3AA>@CBB<BDBB>BBB>BB<?>>BAA?BCBBBBAA>ACC?B?==<;:::<8=A<<:=<?=>@????A??<>>A98:9<AA<@:A>@@CC>=>:;;;FC5B<?:;;:::+:>;==5===888@@@B=@@??/?888B=B=AA=AAA@>>><><AA?>>>7::@<@A@@@<;;;B@@???B>>>?<@@AA@@@;::<;;49886
@ATNG8:00352:04545
GATTAGTGTGTCTCTGAGAGTAGTACTCATTCGTTTCGGAAGAGACAGGTACGTAATAGTTAATAGCGTACTTCTTTTTCTTGCTTTCGTGGTATTCTTGCTAGTTACACTAGCCATCCTTACTGCGCTTCGATTGTGTGCGTACTGCTGCAATATTGTTAACGTGAGTCTTGTAAAACCTTCTTTTACGTTTACTCTCGTGTTAAAAATCTGAATTCTTCTAGAGTTCCTGATCTTCTGGTAGAGAGTGCATATATCTACCATCGACACTCCAAAGTCT
+
444.55<===BBABBBCCCCCBBBCBBBGD?BABC<??:>5:445:<==BABBAB?BC;;4;=@?@@A;<<<699999(55.59=@5>;@A9A=A:>C79:@@@C?AADBA;;;@@@@?B<A@;;;;;A=BBBC?A999@>@@B??;;;;?@<AA@<@C<A?@@@BCAB;;4:;:;:-:492999:*9@>@@499>9>><66549999*;;;;;)/)/9)/0=>=9?05055;==>699=2995565<<<<<:::>555A<=>>844<988:6;;2:437
@ATNG8:00360:04556
GATGGTAGACATATCGTACTCTCTGTACTCATTCGTTTCGGAAGAGACAGGTACGTTAATAGTTAATAGCGTACTTCTTTTTCTTGCTTTCGTTGGTATTCTTGCTAGTTACACTAGCCATCCTTACTGCGCTTCGATTGTGTGCGTACTGCTGCAATATTGTTAACGTGAGTCTTGTAAAACCTTCTTTTTACGTTTACTCTCGTGTTAAAAATCTGAATTCTTCTAGAGTTCCTGATCTTCTGGATACACTCATGTGCACCTACCATCGACACTCCAAAGTCT
+
??BB?CBBBCCCDDDHCCBCFCCCCCCCCCCC?CEDD=BB?B@BCCCCBC@CDBBB?B?BBBC?B>BBBBB@A8:039999+:A6BBA@9@:0)09=00*/60///:==8=ABAAA@@<@AA<><>@@???@@<@AAA=AA???@@AAAAAAA@>>:<=<:<<5<:>AAA@@@AA;>::::1:9A;?@??>/?@@@@9@AA?@???<=:>AAA/A:::B=B=BB:>>@@@@@<B=?@?A;:8;@D=BAA<<>>>@:;;@@@A<@??<>;;;BB>;<;<@@:@>>>
@ATNG8:00362:04579
GATGGTAGACACGTGTGCTCTCTCGTACTCATTCGTTTCGGAAGAGACAGGTACGTTAATAGTTAATAGCGTACTTCTTTTTCTTGCTTTCGTGGTATTTCTTGCTTAGTTACACTAGCCATCCTTACTGCGCTTCGATTGTGTGCGTACTGCTGCAATATTGTTAACGTGAGTCTTGTATAACCTTCTTTTTACGTTTACTCTCGTGTTAAAAATCTGAATTCTTCTAGAGTTCCTGATCTTCTGGCTCTCGTAGACAGATACTACCATCGACACTCCAAAGTCTC
+
555>@CBABBC;;5;;;9;;<<<<<;;;<<<@:A@BB=BD@D@BB?>>>?2:5;;??C?A@CB?B>A???BB@?B>>??:?+?A=C???:????7:8>?8992773,3794:::>??A=:89:<@;>A>;;:==;===A<???@@@A<;;@@?:::;6;;;;??;><>>=BBAAAA<AB;;;=B>G======.=?@AF9>????<///6)----(////;6;7>><>>>AA>@<A=@@@>==<;;;6;>>?B;;;BB;;;>>@@@AA<@>>>>>??AA=AD9=////
@ATNG8:00364:04562
GATGGTAGAGAGACTGTAGCGCACCCAGAAGATCAGGAACTCTAGAAGAATTCAAGATTTTTAACATCGAGAGTAAACGATAAAAAGAAGGTTTTACAAGACTCACGTTAACAATATTGCAGCAGTACGCACACAATCGAAGCGCAGTAAGGATGGCTAGTGTAACTAGCAAGAATACCACGAAAGCAAGAAAAGAAGTACGCTATTAACTATTAACGTACCTGTCTCTTCCGAAACGAATGAGTACGAGAGTCAGAGCAGAGCTACCATCGACACTCCAAAGTCT
+
<<<<:=:::4445559999;;666?5;;;8;=///7)/)-77-//:+//685330444===+<7;8888888:98=133333333$3717,333&338389432:;55/5222,22228877=BBCCCCC@@@;;5;AAA>A@????AA;?<@;;6;BBBBC>?<?AB@?><>C?BA@9<:000*000*0>>>5;;7?998====>;><@@@@=A:==BBB?BBAAACB=@=999/99929AAAAAABCCCB???A@>777878A@@<@A?:88><55.59/==>:
@ATNG8:00368:04530
GATGGTAGCATCATGCATATCTCACCAGAAGATCAGGAACTCTAGAAGAATTCAGATTTTTAACACGAGAGTAAACGTAAAAAGAAGGTTTTACAAGACTCACGTTAACAATATTGCAGCAGTACGCACACAATCGAAGCGCAGTAAGGATGGCTAGTGTAACTAGCAAGAATACCACGAAAGCAAGAAAAAGAAGTACGCTATTAACTATTAACGTACCTGTCTCTTCCGAAACGAATGAGTACGATGAGAGAGCTCTCTCTACCATCGACACTCCAAAGTCT
+
;;<B@BBBBBBCCCCCBAABCBBCC@CCC@CBBCCC@E?BCCCCBDACC>B?CCCBBBBB3B?BBBBCCD@ABD>AA@@@@A0@A>B=@@@9@CC?CAAAGCGBB@B?BB?CCC@CCBABBCCCCCCCCCCC@CCAA<BAA@ACBB?B?BAB?BCECCCCD@CBBBBB?AA>BAA;??A@@;?::3::9:9.9A?BBAABCCCA:?;@BAA:=:>ACCB@BB@A@BD?B?BDE>CCCABBBBBBBBBBBBBCCCCCBB>>==<<<9<;==>==@@@<@@:@>==
@ATNG8:00370:04557
GATGGTATCGCACACATAGATACAGTACTCATTCGTTTCGGAAGAGACAGGTACGTTAATAGTTAATAGCGTACTTCTTTTTCTTGCTTTCGTGGTATTCTTGCTAGTTACACTAGCCATCCTTACTGCGCTTCGATTGTGTGCGTACTGCTGCAATATTGTTAACGTGAGTCTTGTAAAACCTTCTTTTTACTTTTACTCTCGTGTTAAAAATCTGAATTCTTCTAGAGTTCCTGATCTTCTGGAGATACACATGATACTCTAATCGACACTCCAAAGTCT
+
CCBB@CBBBCCCCCCBCCCCBBBBCCDCDCBB?BCGM>BB@CADECCCCC@CBBBC@B?BBBC>B@BCCDBBBBCABBBBB1B@;@@@@;@CAB?BBB?BC?AAACDCACCCCCBBB@CCE?C?CCGCCBBB?BDCC@CDCCCCBCDCCCCBBBB@CBB?BC@B@BCBBBCCCD??;;;;.;=B@BDECC5BCBCB<BBCCDDCCBB>BBBB2ABBBC@C?BB?BCCCCBBAD?CCBBBC?A@C@CCCCBDCCCBBACCBCCBB?BCCCCDBBB?BB=BA99
@ATNG8:00371:04535
GATGGTAGGAGACACGTCGCACACGTACTCATTCGTTTTCGGAAGGAAGACAGGTACGTTTAATAGTTAATAGCGTACTTCTTTTTCTTGCTTTCGTGGTATTCTTGCTAGTTACACTAGCCATCCTTACTGCGCTTCGATTGTGTGCGTACTGCTGCAATATTGTTAACGTGAGTCTTGTAAAACCTTCTTTTTACGTTTACTCTTCGTGTTTAAAAATCTTGAATTCTTCTAGAGTTCCTGATCTTCTGGTGTCGTCTATCATGTACTACCATCGACACTCCAAAGTCT
+
<;::;@5;599999;999;445:;<<=>>==<495///&//5;)/)/4777/5.5;9444)4544485:7<:999///;688888'/7/3333(3:884:<B8BC?A?@@99173889A7713<:394:==762253666;057<=////--733---.(.79.55,2,2;88777==588?:>.?05358CCC.=>9;;0/////(.53.22'2799(755.286<59;49==8::B=B7;:9:9=8<;<;:9:9<///77:=;;;;;6995:///6;673677;,--;3
@ATNG8:00372:04558
GATGGTAGAGAGAGCTCTCTCATCGTACTCATTCGTTTCGGAAGAGACAGGTACGTTAACAGTTAATAGCGTACTTCTTTTTCTTGCTCTCGTGGTATTCTTGCTAGTTACACTAGCCATCCTTACTGCGCTTCGATTGTGTGCGTACTGCTGCAATATTGTTAACGTGAGTCTTGTAAAACCTTCTTTTTACGTTTACTCTCGTGTTAAAAATCTGAATTCTTCTAGAGTTCCTGATCTTCTGGGCAGACTCTCACACGCCTACCATCGACACTCCAAAGTCT
+
9;;D?B@@ABA@A:;5569;>>>AB@;@@B@B=C@@A<AC?C@BA@CBA@=@AB<;558?::C:C??@CBCA@?=689373$799>9::BBA?>9?9:37=8;=;9;<6<<=><==@:=>>=B=BAA===??=BAAA7;;@?>>>>>>B?>:;:;5:;;=AA:=:=AA;;;>BD=AAAAA6A<@;>>=>=.=<AAA7;;::9=>=7758EDE/A;;;B=B;>>=BAAA>;;7;<?CBCAA;>=<>3>8:8::>>>@>????:??@=@?>>>===<<8<=7>>==
@ATNG8:00373:04538
GATGGTAGGCGAGAGTGAGACGCAGTACTCATTCGTTTCGGAAGAGACAGGTACGTTAATAGTTAATAGCGTACTTCTTTTTCTTGCTTTCGTGGTATTCTTGCTAGTTACACTAGCCATCCTTACTGCGCTTCGATTGTGTGCGTACTGCTGCAATATTGTTAACGTGAGTCTTGTAAAACCTTCTTTTTACGTTTACTCTCGTGTTAAAAATCTGAATTCTTCTAGAGTTCCTGATCTTCTGGATATGAGTGACTCGTGCTACCATCGACACTCCAAAGTCT
+
BBCC@BBB@BC@@@DCCCDDCBCCCCCECCBB@BCCC=CB9:::BBCCCC?CCCCC?C?CCCC@C?BBBBBAA=B7ACACC1BB?CA@@<@CAB?BCC?BB?>=>BCC?BDCCCBBB?@@@=C<AAA>>>>><@A@@<@AAB>>=>>@A>>>??@8:;><AA<A<A>??AAA@@<@????2?;?;?@@@@/@A>>>9>=>>AAAAAD;@@@@/@??@A=A<>><@@@@??A=C=?AAA=<4::?:?@DDB=;;;?@@AB@@@?>>;>@==>@@@@><AD:===:
@ATNG8:00381:04562
GATGGTAGTAGTACACTAGTCATACCAGAAGATCAGGAACTCTAGAAGAATTCAGATTTTTAACATCGAGAGTAAACGTAAAAAGAAGGTTTTACAAGACTCACGTTAACAATATTGCAGCAGTACGCACACAATCGAAGCGCAGTAAGGATGGCTAGTGTAACTAGCAAGAATACCACGAAAGCAAGAAGAAGAAGTACGCTATTAACTATTAACGTACCTGTCTCTTCCGAAACGAATGAGTACACTCGTCGTGTCGTGCTACCATCGACACTCCAAAGTCT
+
CCCF@BBBCC?A;@DCBBCGGBBBB?BBB?BBBBBFAD@CCCBBBC@CB@B@BA@@AABB0@=<000?<<?@778.7<:::::)8838-334+3:;6;<;;=>=7937:=<;BBB?BBBBBCCICCCCDCCBC?CDBB?BBBBBBBC?C@BBA>ACDDCAAA?ACAAAA?CC?AAB>AA@?=8@??9>?9?B?BE?BAAAABCBB@D@DCCB@C@CCCBC?CCBBBBB?B?BCD>BBB?BBBBBCBBBAAA=>>@C>>@CCCABB?BB?A@@?>AA=AA:A>==
@ATNG8:00394:04573
GATGGTAGATATATGCACGCTCTACCAGAAGATCAGGAATCTAGAAGAATTCAGATTTTTAACACGAGAGTAAACGTAAAAAGAAGGTTTTACAAGACTCACGTTAACAATATTGCAGCAGTACGCACACAATCGAAGCGCAGTAAGGATGGCTAGTGTAACTAGCAAGAATGCCACGAAAGCAAGAAAAAGAAGTACGCTATTAACTATTAACGTACCTGTCTCTTCCGAAACGAATGATTACTGTATCTATGTGTGCGCTACCATCGACACTCCAAAGTCT
+
BBAA?BB>CDDCBCCCFBEBBCCCC@BCB@BCCBBD@D@CCBB@@;@B?C?BCDDACCB+=9A<;::@@CBBC9@@99999(:7135778/8;??BBB?@A@??<><>B=AAA6;;>=A???>>>>@@@@A<AAAA9<<AAAA@@<@<@AA<AA@@@@@?:?AAAAA>AC?BBB@BA;;;1;::4:==<=+;;5:?BA???<=9<:?A@A<@;>>===<@@@A?>>=D=AAA8>??:?AA@==?>>>A???>>A@@>::?>>>A;??AA@@@=>><??9>A@@
@ATNG8:00398:04560
GATGGTAGTATCTGCACACTCTGTCCAGAAGATCATGAACTCTAGAAGAATTCAGATTTTTAACACGAGAGTAAACGTAAAAAGAAGGTTTTACAAGACTCACGTTAACAATATTGCAGCAGTACGCACACAATCGAAGCGCAGTAAGGATGGCTAGTGTAACTAGCAAGAATACCACGAAAGCAAGAAAAAGAAGTACGCTATTAACTATTAACGTACCTGTCTCTTCCGAAACGAATGAGTACGTGTGACGTACGTGAGCTACCATCGACACTCCAAAGTCT
+
55:<9>BCDEB@;;9=966C?CBBCGBBC@CBBBBCCB?BBBCCBB@BB<@=@ACCDDDD5C@CDBBBBBCDCC=CCDDDDG0DE@D@DCD;CCCACCCCCBB@@?@@CC@CCC@CCCBBBBBBCCCBCCCC@CCBB?BBCBBCBC@F@CAA?ADDCCBBB?CCCCCC?@A>ABB=@@@@@9@??<?BCCC2CC?BAAACCCBB>A>BCCD?B?ABCDC@BBAA@CB?B?BCB=CDB?BBBBACBBAAABBBBDDDC???BED??<?>>>BBBCCD?BB<BA>>
@ATNG8:00351:04623
GATGGTAGCTCACGTACGTCACACGTACTCATTCGTTTCGGAAGAGACAGGTACGTTAATAGTTAATAGCGTACTTCTTTTTCTTGCTTTCGTGGTATTCTTGCTAGTTACACTAGCCATCCTTACTGCGCTTCGATTGTGTGCGTACTGCTGCAATATTGTTAACGTGAGTCTTGTAAAACCTTCTTTTTACGTTTACTCTCGTGTTAAAAATCTGAATTCTTCTAGAGTTCCTGATCTTCTGGGTGTATCAGCGAGTATCTACCATCGACACTCCAAAGTCT
+
CCCD>AACACCBCCCDCCBBBBCCBCBBBC@@=AACC<CD9;:;BBBCDD@HCBBB@B@B??@@C@C@@ADDFB?;98888)9@?CBBB>BCBB>@@?;@D<9:9BCC@CCCCCCBB?BBB>?9>@AA@@>>:===@6:9??<<<:;;@AAA@?@;CCD=@@<?;>>>>?AAAB=???AA5A=A:>>DDD/??<<<)//////898<9=CF>*922261636616757<<=1605>==>?666AA:@@@>>=>>>@AAA??@BAA=>;;;AA==>>;>A:>>>>
@ATNG8:00352:04585
GATGGTAGGCGTGTGAGAGTCTGCCCAGAAGATCAGGAACTCTAGAAGAATTCAGATTTTAACACGAGAGTAAACGTAAAAGAAGGTTTACAAGACTCACGTTAACAATATTGCAGCAGTACGCACACAATCGAAGCGCAGTAAGGATGGCTAGTGTAACTAGCAAGAATACCACGAAAGCAAAGAAAAAGAAGTACGCTATTAACTATTAACGTACCTGTCTCTTCCGAAACGAATGAGTACCTCTCAGACGCTCGTCCTACCATCGACACTCCAAAGTCT
+
55;>;>C@;AA?A<CCBBBBAB;94)5;@@BE<<;@<@?BAAAABB=@@=A<@@?;;;;-9:===554;;;:;3:97333&3939/89+73>6B=<>>AA::399?>:>>>=A=>=BE;;;>=>@@@@B=>>=><?????A;;7;=@@B?CCBBBAAA?BBBAAA>@@;AAA?BAAAA8?:99)79787$52+2<:???A=<:>>A=::5:59>>>><B@@@:;;=A=???8=AD????A@@@?BBBBA;;7///99@@=BAA<AADCCBBB?;7;@9@;;;
@ATNG8:00366:04624
GATGGTAGTGATACAGATCAGACACCAGAAGATCAGGAACTCTAGAAGAATTCAGATTTTTAACACGAGAGTAAACGTAAAAAGAAGGTTTTACAAGACTCACGTTAACAATATTGCAGCAGTACGCACACAATCGAAGCGCAGTAAGGATGGCTAGTGTAACTAGCAAGAATACCACGAAAGCAAGAAAAAGAAGTACGCTATTAACTATTAACGTACCTGTCTCTTCCGAAACGAATGAGTACCTCTCAGACGCTCGTCCTACCATCGACACTCCAAAGTCT
+
CCCB@DBBBBCCCCBBBCCCICACC@CCD@DDCCAC@B@BBBEDBB?BC@B@BCBBBBBB3B@CBA?ACCCAA=6=>9:::;';<89;:::.;@=9?CCCCCCCC?B?BC?CCC@DDCABBBDBBBCBBCCC?CCCC???CBBABD@B?BCC@CCCBBACC@DBABBB?BB?AAA?BCBAA<AA@<@@@@@2@A?B>>>BBBDC7;8;?@A1838?BAB@BCCBCBB?B@DEE>DAB?BCCCCBA=ABCCCCCAAACCAAA:<55.57:=>@@ACC<AA9><:9
@ATNG8:00367:04607
GATGTAGACATATCGTACTCTCTGTACTCATTCGTTTCGGAAGAGACAGGTACGTTAATAGTTAATAGCGTACTTCTTTTTCTTGCTTTCGTGGTATTCTTGCTAGTTACACTAGCCATCCTTACTGCGCTTCGATTGTGTGCGTACTGCTGCAATATTGTTAACGTGAGTCTTGTAAAACCTTCTTTTTACGTTTACTCTCGTGTTAAAAATCTGAATTCTTCTAGAGTTCCTGATCTTCTGGCGCTCTGTCACGTCTGCTACCATCGACACTCCAAAGTCT
+
CCBBBCBDCCBCCCCCCCCCFCDCCCCCCBB?BDDD=BB@C@CCCBABB?C@?@B@D>??BDAC?CCCBBBC=C>BBBBC1A@8A??>1=CBB?BCC@BB<?@ABCB@CBAA@@@A;AA=;=;AAA>@???:??AA<????==>?BBB@@@>>>=>>>;??<A<A@@@BA@@@<===DD5A;A=C>@>@,>====,--3---;==A=@@?@/=>>>@:><>?=C????@@;>;>?A?@?;>>?<===?>>>@?AA??;:;>>AA=A<<=AAA???8<<5<@?>
@ATNG8:00372:04598
GATGGTAGCTCTGCTCTGACTCTCGTACTCATTCGTTTCGGAAGAGACAGGTACGTTAATAGTTAATAGCGTACTTCTTTTTCTTGCTTTCGTGGTATTCTTGCTAGTTACACTAGCCATCCTTACTGCGCTTCGATTGTGTGCGTACTGCTGCAATATTGTTAACGTGAGTCTTGTAAAACCTTCTTTTTACGTTTACTCTCGTGTTAAAAATCTGAATTCTTCTAGAGTTCCTGATCTTCTGGGTCTACGCTCGTCGCGCTACCATCGACAACTCCAAAGTCCT
+
44:<7<;:9==5;44;9566;;:56555////)/77:+/59>8<;;;==>:A=666:?8666>9B>BA<<<99;;165>>?+==:=<@@4666<7;99455.5;====;===>=6557<<<7@7<@@;;;;;255==8<=BB999??>?>?????;A@@7;:@C?996CC>><<5:5555&54949;<<<+<=>>>6><<<;99;5526@@@*54999.5;9925BA99557<7<555=<7;<>?6;@@<=@999B@@;:000/0;=;;7000)///(-7(-//)/
@ATNG8:00373:04597
GATTAGTATAGAGCTCTACATAGTACTCATTCGTTTCGGAAGAGACAGGTACGTTAATAGTTAATAGCGTACTTCTTTTTCTTGCTTTCGTGGTATTCTTGCTAGTTACACTAGCCATCCTTACTGCGCTTCGATTGTGTGCGTACTGCTGCAATATTGTTAACGTGAGTCTTGTAAAACCTTCTTTTTACGTTTACTCTCGTGTTAAAAATCTGAATTCTTCTAGAGTTCCTGATCTTCTGGGCTGCGCTGATATGCGCTACCATCGACACTCCAAAGTCT
+
@@A?BBBBBCBBBCBCBDBBBCECDCDF@@?@CCC>BB@C@CCCCCCC=AAADC>A<BBAA?A?CCCAAAB=B@BBBBB3BC?B??>;>CCE@CCC?AA598?BBB?BCCCA==A7==>9>9>AAAC;==:>?CA<??@@>==>?@ABA???@;@@>=AA=C:>>AAAA@?@<>>=BB5A=A:8////(/<666*--6---=67:18888+5>??C<A<>>=A@>>;;;:=:=?A?@@8;;BC;C>>>;:;;;@@@@@@??==:===????;::8=>5??;;
@ATNG8:00373:04610
GATGGTAGGTGCACATGAGTGTATCCAGAAGATCAGGAACTCTAGAAGAATTCAGATTTTTAACACGAGAGTTAAACGTAAAAAGAAGGTTTTACAAGACTCACGTTTAACAATATTGCAGCAGTACGCACACAATCGAAGCGCAGTAAGGATGGCTAGTGTAACTAGCAAGAATACCACGAAAGCAAGAAAAAGAAGTTACGCTATTAACTATTAACGTACCTGTCTCTTCCGAAACGAATGAGTACAGAGAGTACGATATCGTCTACCATCGACACTCCAAAGTCT
+
44;;7<<=8::;<<<<<<<;>><5625<<8=655557<055<<<<=99905.499==999(=.555/999//)/;19999<<<*<>2626>>+<55.54444444880838;-44:7;;;=><;;;666<<;9<)0/00)/8855///3:6/669==@?>=;:;:=:<8933;-33:68666918//(/6666'6:433/3<;>;886843525-2-25555.555455>8;)///(///)/999455;:88::A443888377=;;77/7;8988;7751;=5=0//
@ATNG8:00373:04622
GATGTAGTACATGATAGACGACACCAGAAGATCAGGAACTCTAGAAGAATTCAGATTTTTAACACGAGAGTAAACGTAAAAAGAAGGTTTTACAAGACTCACGTTAACAATATTGCAGCAGTACGCACACAATCGAAGCGCAGTGAGGATGGCTAGTGTAACTAGCAAGAATACCACGAAAGCAAGAAAAAGAAGTACGCTATTAACTATTAACGTACCTGTCTCTTCCGAAACGAATGAGTACGATGAGATCTCGTGTGCTACCATCGACACTCCAAAGTCT
+
@AA@@======;;;@<<ACDDDCC@CDCACCBBBB>B>BBBBBBA=AA>A?BABBCBCC2B?CCCCFACBCBH=DBBBBBB0A@>A<@@@0ABA=@ACECBBBB?B?A@<???;:;?<ABBC@@ABCECCCACCCC@B@@@C@@@BB>AA@;?>>:><<A7;@;@@@?AA>A@A<A@@AD8?9949CCCC3BB?B>==>????;?>AAAA7;7;AJCB@CBA@@BA<@=@BB=BBCADCB@@@CDCFDCBBBBBBAA@@:98<>8?;;:A===?@<@@8BCBA
@ATNG8:00379:04590
GATGGTAGCACGAGTCACTCATATCCAGAAGATCAGGAACTCTAGAAGAATTCAGATTTTTAACACGAGAGTAAACGTAAAAAGAAGGTTTTACAAGACTCACGTTAACAATATTGCAGCAGTACGCACACAATCGAAGCGCAGTAAGGATGGCTAGTGTAACTAGCAAGAATACCACGAAAGCAAGAAAAAGAAGTACGCTATTAACTATTAACGTACCTGTCTCTTCCGAAACGAATGAGTACTATGTAGAGCTCTATACTACCATCGACACTCCAAAGTCT
+
;?==@EDDCBBBBDCDCBBBCBCCC@DBB?BBCDAA?BAFCCCDCC@CD@B@BBBBBCCC3C@CCCABBDGA@@8<?;;;;;*;A>C<AA@9ACDACBCCCCCCC@C@BB@BCC@BCBBBABBJCCCBCCBB@CB??>@BBBCBAA?D@CBB?BCCCCCCC?CBBBBB@BB?BBB@BCCCE>AA@>=>=??.?A?D?>>CCAA?688:=BB7;7;ACBB?BC@??BB=?>@EC>AAA?BBBBBBBBCCCAACCBB>??ABC@@=<6::AAAA@>==:<;5@999
@ATNG8:00379:04591
GATGGTAGTGTGTCTCTGAGAGTAGTACTCATTCGTTTCGGAAGAGACAGGTACGTTAATAGTTAATCGTACTTCTTTTTCTTGCTTTCGTGGTATTCTTGCTAGTTACACTAGCCATCCTTACTGCGCTTCGATTGTGTGCGTACTGCTGCAATATTGTTAACGTGAGTCTTGTAAAACCTTCTTTTTACGTTTACTCTCGTGTTAAAAATCTGAATTCTTCTAGAGTTCCTGATCTTCTGGAGATATCATCAGCGAGCTACCATCGACACTCCAAAGTCT
+
???@@BCBBC;::DBBBBCBBBBBBBBCBCBB>AA@A=CB@CACBBBBBB?BAA9:4<>BBCC@C@CAAABAA=@BBBC5CB@CCCC=CCCD@CCD@BB>AAACDFACCCBBBBB?BBB>B>@CBBBCBB@BBBB?BBBBBAB@AACCCC=>><;;;>@@<?=AAA?????B<>>@AA5A:=:=@DDD/>?===2<67///=//87=<=<.9<<9?:>:>?<?@@@???<A=AA>==>7;;B=>>=BA@@@@@???@AAA???<=<<>=>>:::;??8>>>>
@ATNG8:00380:04599
GATGGTAGCACGAGTCACTCATATCCAGAAGATCAGGAACTCTAGAAGAATTCAGATTTTTAACACGAGAGTAAACGTAAAAAGAAGTTTTTACAAGACTCACGTTAACAATATTGCAGCAGTACGCACACAATCGAAGCGCAGTAAGGATGGCTAGTGTAACTAGCAAGAATACCACGAAAGCAAGAAAAAGAAGTACGCTATTAACTATTAACATACCTGTCTCTTCCGAAACGAATGAGTACGTGTGCGACGTGTCTCCTACCATCGACACTCCAAAGTCT
+
BCCB?ACACDCC?DHCC@B@?>99<4;>B>ABDCBBAC@BBCCBBB@AA?AADEDCCCCC3B?BAAABB???CC:>>@AABA5BC@CCDDE2EDFACCCCEEC@@=@@BB?BBB>BBAABBBBHCDCCBBBBACCBB?BBCAA@@@<@<@@B?ACABBBBBAAAACCC?CC?CBB>AA999+77;6;?@AA3AC<??@@BCAA@=@;@@AA=A<888BC=>??>>BC;>:===4=>>8==???@???@?;;;B888@>>>@=A@@7;:97::;>>=<@G;>;;;
@ATNG8:00383:04619
GATGGTAGTGATACAGATCAGACACCAGAAGATCAGGAACTCTAGAAGAATTCAGATTTTTAACACGAGAGTAAACGTAAAAAGAAGGTTTTACAAGACTCACGTTAACAATATTGCAGCAGTACGCACACAATCGAAGCGCAGTAAGGATGGCTAGTGTAACTAGCAAGAATACCACGAAAGCAAGAAAAAGAAGTACGCTATTAACTATTAACGTACCTGTCTCTTCCGAAACGAATGAGTACGTGTGCGACGTGTCTCCTACCATCGACACTCCAAAGTCT
+
CDDD@CBBB;6;@AACCCCCCCCHDABCC;;;CB>:05.55<ABCB@CC<><>??98897$369;<444==??=3<@;;;;;*;;542444&5994;?>=?A>DFFEABB@BBC?C@AA@AGDCCKHCBAA@=@@AA=@BABCCBB?C@B;;7;ACAAABB<@?B998@BA>@BB>BCBBA:<<?;?@AAA3AC?BBBBAAA?:0818===<A=@@BBBGBCBAAAF?C?BCC=B::6::9@@AABBBB@A@@>>?BBB@@<?B>:=====?AA??;BD=B?@@
@ATNG8:00387:04591
GATGGTAGCTCACGTACGTCACACGTACTCATTCGTTTCGGAAGAGACAGGTACGTTAATAGTTAATAGCGTACTTCTTTTTCTTAGCTTTCTGTGGTATTCTTGCTAGTTACACTAGCCATCCTTACTGCGCTTCGATTGTGTGCGTACTGCTGCAATATTGTTAACGTGAGTCTTGTAAAACCTTCTTTTTACGTTTACTCTCGTGTTAAAAATCTGAATTCTTCTAGAGTTCCTGATCTTCTGGATAGCGACGCGATATACTACCATCGACACTCCAAAGTCT
+
CCBB?BCBA@;@;@BDB<ADDDBBBCCCBCBB?A;<<0;A5<4;BABB@@=@DA@@?@-008?6?<??BBBB???<::999'9=/33=A=58==@A8@=?:>@<?=?@:81699<<==>:>>A:?:<<<<=;;;=CBBB<AA>>>@@@@@D@?=<<<3:;;:??<@<@BA???A??8<====/=9<:88888(8:888)79;:98<<<=36666)6///<171;@<@A@@@@@<A=B@@>>>7;;?=@BAAA>>>>>===?A>>===<>==AAAA===<AD:?@::
@ATNG8:00398:04618
GATGGTAGGCGACATACATACGCGCCAGAAGATCAGGAACTCTAGAAGAATTCAGATTTTTAACACGAGAGTAAACGTAAAAAGAAGGTTTTACAAGACTCACGTTAACAATATTGCAGCAGTACGCACACAATCGAAGCGCAGTAAGGATGGCTAGTGTAACTAGCAAGAATACCACGAAAGCAAGAAAAAGAAGTACGCTATTAACTATTAACGTACCTGTCTCTTCCGAAACGAATGAGTACGTGTGCGACGTGTCTCCTACCATCGACACTCCAAAGTCT
+
//;;6<CA@ABCBDCDCCCCBAA@@<@BCACCCCCC@C@CDCBBBC@CC?C@CBBBCCCC5B>BDCCCBCCBCB8A?:9999*9B>B=CCB<CGG@CDGCC@A@C@D@AA=BBC?BBBABBBCCCCBBBDBB?BCCC>AABDBBBC?C?C@@=@BCCCCCB@BCAACC@BB?BBB=??>=;7???=@@@@@2@C?BAA@BBCCC?C=AACF>>:=ACBA>BB@@@BB=@>@CC=DCC?BCCBCBBA@ADBBAAAAABBBBB?BA@<>>A@@@@AAA<BB9B<<<
@ATNG8:00350:04638
GATGGTAGACACGTGTGCTCTCTCGTACTCATTCGTTTCGGAAGAGACAGGTACGTTAATAGTTAATAGCGTACTTCTTTTTCTTGCTTTCGTGGTATTCTTGCTAGTTACACTAGCCATCCTTACTGCGCTTCGATTGTGTGCGTACTGCTGCAATATTGTTAACGTGAGTCTTGTAAAACCTTCTTTTTACGTTTACTCTCGTGTTAAAAATCTTGAATTCTTCTAGAGTTCCTGATCTTCTGGACGACGCGCACTGACACTACCATCGACACTCCAAAGTCTT
+
//8839=>?@>9=;<966<;?9;55?;?;ABD?@AAA;@@<A<;:9C@CC?CCBAA>A>A@@@=C=??CCCABAA@99999(:;57733(33334:;:<AC>9:9BBB=ABBBCBB>;>==:=;?=:9:;;;8=BBB<?@@@@@A???AA>>;;;;?;;7:?;?<@@@@A@AAA7;:>>>2>;A5;7;:;,;<<==-//98999>AA<AAAA.=8818C8=:>B=@@@AB@@<@<@A@@@A=>==8=?;;;=><<:///<::;76716///:::;77-22),,,,(
@ATNG8:00354:04643
GATGGTAGGCGAGAGTGAGACGCAGTACTCAGTTTGGAAGAGACAGGTACGTTAATAGTTAATAGCGTACTTCTTTTTCTTGCTTTCGTGGTATTCTTGCTAGTTACACTAGCCATCCTTACTGCGCTTCGATTGTGTGCGTACTGCTGCAATATTGTTAACGTTGAGTCTTGTAAAACCTTCTTTTTACGTTTACTCTCGTGTTAAAAATCTGAATTCTTCTAGAGTTCCTGTATCTTCTGGTGTCTGATCTGTATCACTACCATCGACACTCCAAAGTCT
+
===>:?;;7:=94555995566>><CCCCCCCBA6A6;2:CB;9:@<??@:;7;?A@@?;C@BBBBBEBB@=;;;;;'9;-3399(8?<@=:::5::6::<<8848;;9::4404;;6<7<<==888<6::::<???:97<9;@A>>>==>7=55.296:4<6708:5622,28<;<-73;6BA;;;*999??1>>9:87857729:?:*95237,7537/373338:3836///888*/3=233388577887>998<=AAA;><>>98<;;;899/9997
@ATNG8:00354:04645
GATGGTAGACATATCGTACTCTCTGTACTCATTCGTTTCGGAAGAGACAGGTACGTTAATAGTTAATAGCGTACTTCTTTTTCTTGCTTTCGTTGGTATTCTTGCTAGTTACACTAGCCATCCTTACTGCGCTTCGATTGTGTGCGTACTGCTGCAATATTGTTAACGTGAGTCTTGTAAAACCTTCTTTTTACGTTTACTCTCGTGTTAAAAATCTGAATTCTTCTAGAGTTCCTGATCTTCTGGGCTGCGCTGATATGCGCTACCATCGACACTCCAAAGTCTT
+
55;;7<CBBCBBBCCCCCCGEICCBBBCCCAA?C;;;69:8@:C<<@<??7<<<=B:C>BBCB?C@AAACA@A;=333333$3338=;=3>00(0;=00*78/778?@B>@BB@A@AA:>=A=A===<;;888:>==>=>>=AA>?=AAAAC?;==5///7;9497@@A>>@AAA8==CDD5A<?:==<<=/=?@@@9>>;;;B@?>?:>>>>/>@@AB<C=CB<@>>>ACB<B=>=>>>A5:9;;1;9:9>C9::===??@@@>>;;;;????>>>===6;://,
@ATNG8:00358:04633
GATGGTAGTGTCATATGAGAGTGTGTACTCATTCGTTTCGGAAGAGACAGGTACGTTTAATAGTTAATAGACGTAACTTCTTTTCTTTGCTTTCGTGGTATTCTTGCTAGTTACACTAGCCTTCCTTACTGCGCTTCGATTGTGTGCGTACTGCTGCAATATTGTTAACCGTGAGTCTTGTAAAACCTTCTTTTACGTTTACTCTCGTGTTAAAATCTGAATTCTTCTAGAGTTCCTGATCTTCTGGTAGAGCGTGCATATATCTACCATCGACACTCCAAAGTCT
+
;;<>@CCBBBBB===BBBCB@A666<555:44.48990:98<9;;696=<6555559)5.5:::.5.59555455.5>45444&444)445>2;799,//7599,659955.5555<<<<6;69494==9>959@9@BAC>@@BB@@AAB@BABAB;;6;AA=>@;@00+/>:?@=@<7;5555&57<5:<=<&55555)5556=>@AAA:>>>2=;;;;.5.6<6<==594>2929>>DCC=A@@=@A;;:A???CCCBBBCCCBC?@@@@A@>::9;AA;AAAA
@ATNG8:00363:04640
GATGGTAGTGTCAGTGCGCGTCGTCCAGAAGATCAGGAACTCTAGAAGAATTCAGATTTTTAACACGAGAGTAAACGTAAAAAGAAGGTTTTACAAGACTCACGTTAACAATATTGCAGCAGTACGCACACAATCGAAGCGCAGTAAGGATGGCTAGTATAACTAGCTAGAATACCACGAAAGCAAGAAAAAGAAGTACGCTATTAACTATTAACGTACCTGTCTCTTCCGAAACGAATGAGTACGAGAGAGCACACGTGTCTACCATCGACACTCCAAAGTCT
+
BBBB?CCCDBBCCCCCBBCCCDEAA?@CC?CCCC@@=@@BBEECBC@BB@B@BBCBBBBB3B@BBBBDA@@988*8>??@@@0AE?C=BBB3B;;9;CCCGIDDD@B?BB>BCF@CCCCCCCCFCCBBBCCC?AACE@CCAAABAB=A=A:::;DCCCDDC????EBBB>><>BB>BBBBA9@9939<<<<,9929@A@CBB@?;@=???A=A;<=A@@=@ABBBCC?B?::959@>9??A@@AAABCCCCCBBCBB???BA>;;5:?@@???B=<5::08<77
@ATNG8:00370:04663
GATGGTAGTGCGTGAGAGAGAGACCCAGAAGAAGGAACTCTAGAAGAATTCAGATTTTTAACACGAGAGTAAACGTAAAAAGAAGGTTTTACAAGACTCGCGTTAACAATATTGCAGCAGTACGCACACAATCGAAGCGCAGTAAAGGATGGCTAGTGTAACTAGCAAGAATACCACGAAAGCAAGAAAAAGAAGTACGCTATTAACTATTAACGTACCTGTCTCTTCCGAAACGAATGAGTACACACTCTCATATGACACTACCATCGACTCTCCAAAGTCT
+
BBAA7@==;:6=;@@DCEC;=;GDE>BAC@BGAC@D@CCB=AAA=9:268@BCBBDDG5C@@AAA@CDBBBC9@>:9999)9@;A9???5?BB?EBBAAAABC?B?BC@BB<5::///;9:9@>>>==9:7<;//,/::<@=788(7189A>BCCBBB>?<>ABB:;:;E@DBA<??:99,8<<879999(7<5<>A???:9;1808=>?;?;>>;;;:>>====>5:5;;:/::949A999AAABBBCABACCCCBBBBBBBC?BBCDA??B??=@E>BBBB
@ATNG8:00371:04648
GATGGTAGCTCACGTACGTCACACGTACCATTCGTTTCGGAAGAGACAGGTACGTTAATAGTTAATAGCGTACTTCTTTTTCTTGCTTTCGTGGTATTCTTGCTAGTTACACTAGCCATCCTTACTGCGCTTCGATTGTGTGCGTACTGCTGCAATATTGTTAACGTGAGTCTTGTAAAACCTTCTTTTTACGTTTACTCTCGTGTTAAAAATCTGAATTCTTCTAGAGTTCCTGATCTTCTGGATAGCGACGCGATATACTACCATCGACACTCCAAAGTCT
+
CCCC?BBBBBCB@@ADAAAA@@BB@@ACABB?BCDE>BB?C@CCBBB@@>@EBBBAF?CCFD@C@CCBBBCCCB@BBBBB1@@:?@?>7?DAA?BBB=AB=@?ACDE?AACBBCAA>BBD@B>BBBBA>=>?DAAA?BB@@@AA>>>@@@A@>@9<;;6::5:;@A???AAAA7;;AAA6A=A;>>@@@/@@@@@9@@@@>>>???;?@?@/@;;;A=B;>><@@@?;;;<A<AAAD>>:><@;@>==AAC@AA<<<@AAA>>>=A>>>??A@??<?@9@???
@ATNG8:00374:04665
GATGGTAGCGCAGCACATAGATACAGTACTCATTCGTTTCGGTAAGAGACAGGTACGTTAGTAGTTAATAGCGTACTTCTTTTTCTTGTCTTTCTGTGGTATTCTTGCTAGTTACACTAGCCATCCTTACTGCTGCTTCGATTGTGTGCGTACTGCTGCAATATTGTTAACGTGAGTCTTGTAAAACCTTCTTTTTACGTTTACTCTCGTGTTAAAAATCTGAATTCTTCTAGAGTTCCTGATCTTCTGGCTCTCGTAGACAGATACTACCATCGACACTCCAAAGTCTT
+
CC:;6:=9977///7;9;666<665;=<<==5505//;1::)//)//77;993:7///39:::/4.4.44;55555<744444$44.4<==>8A>::90333-3:499:88;8=>;;5559499<8<69977///:;39/65.4<;99:455<;;;>><<6;5616<7:7<?>>?ACAA>A:::;5:=B=;;;;;):@AAC=B;::A@>>@@4:999'9@@:;4:9>B;ABBBBBC=A=ACBBBB>A::29==@=>:99>@@<;;<<>><?A@@@@999;;6;;3<<00*
@ATNG8:00376:04667
GATGGTAGCGCATATCAGCGCAGCCAGAAGATCAGGAACTCTAGAAGAATTCAGATTTTTAACACGAGAGTAACGTAAAAAGAAGGTTTTACAAGGCTCACGTTAACAATATTGCAGCAGTACGCACACAATCGAAGCGCAGTAAGGATGGCTAGTGTAACTAGCAAGAATACCACGAAGCAAGAAAAAGAGTACGACTATTTAACTATTAACGTACCTGTCTCTTCCGAAACGATGAGTACGATGAGAGAGCTCTCTCTACCATCGACACTCCAAATCT
+
BCDD@C96<BBB@@9;;;;;AB;;5959255>;00)0)/::009=:<<49.3;944444$9.5955559955.5999999(9>7;9<@@+;95.52555;;;;494552;@>5@D;;;;<;@;99@<<:9190//)////4443-3-3;<38<=????;<@===00*00)---(-//9388;>ABAAA3797:;=000:533-77///5.5055655-2:92827.5+222'2443//6///7666;3337;7333;:9966)//..5.22>=6A=3772
@ATNG8:00382:04634
GATGGTAGTATAGAGCTCTACATAGTACTCATTCGTTTCGGAAGAGACAGGTACGTTAATAGTTAATAGCGTACTTCTTTTTCTTGCTTTTCGTGGTATTCTTGCTAGTTACACTAGCCATCCTTACTGCGCTTCGATTGTGTGCGTACTGCTGCAATATTGTTAACGTGAGTCTTGTAAAACCTTCTTTTTACGTTTACTTTCGTGTTAAAAAATCTGAATTCTTCTAGAGTTCCTGATCTTCTGGGCAGACTCTCACACGCCTACCATCGACACTCCAAAGTCT
+
BBCC?CBBB@C@A@CCCGCA<ABBBBCBBCCC@CDCC=BB=@=@@@AAAD@CCAAA=A>@?>C>A<?>><8A::?=A@AAA2@@<A9999&3;9=;BAB>@C?@>??@@<@AA?;:;;7:AA<@<??>888;><===>;>>>AAA;<<>>??===>88888:;5;;@@@AA;<<@<@@@@@6@<A<?@@@@/@A@@B7;;BB:A;;;>188888%899=9:>;@@<;;;@@@@=C<?=>==<9:9::3;?@???BAA;;;>@>:?::7:???AA@???;>>7>>>>
@ATNG8:00388:04667
GATGGTAGGACGAGCGTCTGAGAGGTACTCATTCGTTTCGGAAGAGACAGGTACGTTTAATAGTTAATAGCGTAACTTCTTTTTCTTTGCTTTCGTGGTATTCTTGCTAGTTACACCAGCCATCCTTACTGCGCTTCGATTGTGTGCGTACTGCTGCAATATTGTTAACGTGAGTCTTGTAAAACCTTCTTTTTACGTTTACTCTCGTGTTAAAAATCTGAATTCTTCTAGAGTTCCTGATCTTCTGGCGCGTATGTATGTCGCCTACCATCGACACTCCAAAGTCT
+
=@9:05=C<@655<<599ABB@AA?DCCCCBC@CBBD=@@@C@@@ABBBD=BAA<<<,;59==>2;69@<?AAA=AC@C>@@?+;;;4555@266<<7<6626=9<669?C@CCCC@BCB=A@@<@<@?B;;;@@?B:;::B?999>@>>?A@@AAA@=;;9?AC@E@BBB@AACCJAB@BDD;C?C;::;;;*;9@AA8@996955;>>.9499$9999>7929@9=BB?@?B?B<@??@@@=@@D;B::;;9====>@@5968<<<7595<<;;;<;7<<3<43/
@ATNG8:00389:04653
GATGGTAGTGTGTCTCTGAGAGTAGTACTCATTCGTTTCGGAAGAGACAGGTACGTTAATAGTTAATAGCGTACTTCTTTTTCTTGCTTTCGTGGTATTCTTGCTAGTTACACTAGCCATCCTTACTGCGCTTCGATTGTGTGCGTACTGCTGCAATATTGTTAACGTGAGTCTTGTAAAACCTTCTTTTTACGTTTACTCTCGTGTTAAAAATCTGAATTCTTCTAGAGTTCCTGATCTTCTGGACGACGCGCACTGACACTACCATCGACACTCCAAAGTCT
+
55:<9=BEC=ACBB@ABCCCCCCCCCCCBB@@=@AAB=CC?B@BECCCBB>BBCBC@CACCCC@C@CCCBCCCCCACCCCC5CD@CCCE?DBBB>BBB?BC:;;AFEFBGIGCBCBB@BCCAC@DFDCCCBB@BBBC@ECDAAABBBBCCBBBAA=A;;7;C?B?C@AACCBCC=B;;;;6;@DABBDDD5DCBCC>CBBBCDB;;;=@BAB0BBBBB?BACC@BBBDBBB@C?BBCBBB@BAB>B@9::AACCCBBBCBBCCDC?BCBDBBBBBB@CC>CCBB
@ATNG8:00393:04641
GATGGTAGATACTCGCTGATACACCCAGAAGATCAGGACTCTAGAAGAATTCAGATTTTTAACACGAGAGTAAACGTAAAAAGAAGGTTTTACAAGACTCGCGTTAACAATATTGCAGCAGTACGCACACAATCGAAGCGCAGTAAGGATGGCTAGTGTAACTAGCAAGAATACCACGAAAGCAAGAAAAAAGAAGTACGCTATTAACTATTAACGTACCTGTCTCTTCCGAAACGAATGAGTACTACTCTCAGAGGCACACTACCATCGACACTCCAAAGTCT
+
:8:<=?;;CA@ACAA;;9;;;A@?D>A@@@B=?BBB<?@ABBA::5:A;=;?@?AABBB3B9???===B=>CC<=8?BBBB1CEAC?BBB:BCCGEDDCBBBBB6;6;@<@BD@ECBBBAAABDBCCCBCB>BAA@=@CDBBBDE@G@A@@=@B;;;CCC?BB@@@A>AB@BBB>@?777*333,378899%9?<@???AA?;;5;5:;=>8>:==CCC@CCBBA?@:>::::/9@@=ABBBAABBCCBBBBBC::9:CCABBBC?BBB?==>==?;??9??==
@ATNG8:00399:04641
GATGGTAGTATATCGCGTCGCTATCCAGAAGATCAGGAACTCTAGAAGAATTCAGATTTTTAACACGAGAGTAAACGTAAAAAGAAGGTTTTACAAGACTCACGTTAACAATATTGCAGCAGTACGCACACAATCGAAGCGCAGTAAGGATGGCTAGTGTAACTAGCAAGAATACCACGAAGCAAGAAAAAAGAAGTACGCTATTAACTATTAACGTACCTGTCTCTTCCGAAACGAATGAGTACACATCGTCGTGTCGTGACTACCATCGACACTCCAAAGTCT
+
:::;9>=;<;==AAB;65:99;;;;9;9:5:;;;<?:?=@B@996?=BB?B<99444499'9:455::;::888(3344444$498>4;;;0;99277/0///::.404;6:5605=<;656=<666<<5569;?;??BBBCDCBB?B@@00+0>>>@?BB@?>>?5853A9=>;.777703996337777$8757<9?;42556:58876161669>:7;::4333-3-3;;4;::48?@<<8;BB<<==748=878:8------055678873336;;188==
@ATNG8:00350:04685
GATGGTAGCACACGAGATCTCATCGTACTCATTCGTTTCGGAAGAGACAGGTACGTTAATAGTTAATAGCGTACTTCTTTTTCTTGCTTTCGTGGTATTCTTGCTAGTTACACTAGCCATCCTTACTGCGCTTCGATTGTGTGCGTACTGCTGCAATATTGTTAACGTGAGTCTTGTAAAACCTTCTTTTTACGTTTACTCTCGTGTTAAAAATCTGAATTCTTCTAGAGTTCCTGATCTTCTGGCGCTCTTCACGTCTGCTACCATCGACACTCCAAAGTCT
+
9:B>;ADBBBB@AADCCDCCCCCDAB;;;=BB?BBCI?GGACA::;CCCC@BBBCB@E>CBED@C?CAAABBA@A=@@@@@.@@?;B=>6==<@?BDC?CA58:8??A>BB@@AABB?BBC@C?AAAA>???<@A>>9>>==>>B?????@666=-//=9<<1;7:??A?=<=?7;;>AA6A=B;=====.=@@@A8=>B;;;;;:?=@@@@,@///<494>A:@>>>@@A<A<>>>A?@688D;>>==>B=C@@@@:///:<=9=9>>@<<://+/<1<<:=
@ATNG8:00357:04700
GATGGTAGCGAGCGAGTGTGTATACCAGAAGATCAGGAACTCTAGAAGAATTCAGATTTTTAACACGAGAGTAAACGTAAAAAGAAGGTTTTACAAGACTCACGTTAACAATATTGCAGCAGTACGCACACAATCGAAGCGCAGTAAGGATGGCTAGTGTAACTAGCAAGAATACCACGAAAGCAAGAAAAAGAAGTACGCTATTAACTATTAACGTACCTGTCTCTTCCGAAACGAATGAGTACTGCGTCTCACTCTCGCCTACCATCGACACTCCAAAGTCT
+
@ACD@@?;;;;>><<=<<<<;;;6616==9=?BA:;79=?>@<5857:>4:8<;=?@AA@+<=?@?;AA@;;;>09544444$49.5.555&5<<49;<666===8=:==5:>:::@@B9:9??BBBBBB@A=AB@@<ABCBBCCC?C?BCA=ABBBCB@@<>?@@?@=AB@B@?297789.99?<@@@??.8<;7373=797>8=8?77317039@@<=@@@995>4969BC;A::4:9=?ABAA@A@;;;B;;;AAA;;6:@=8=<>>998B??9?A:@959
@ATNG8:00360:04697
GATGGTAGCATCATGCATATCTCACCAGAAGATCAGGAACTCTAGAAGAATTCAGATTTTTAACACGAGAGTAAACGTAAAAAGAAGGTTTTACAAGACTCACGTTAACAATATTGCAGCAGTACGCACACAATCGAAGCGCAGTAAGGATGGCTAGTGTAACTAGCAAGAATACCACGAAAGCAAGAAAAAGAAGTACGCTATTAACTATTAACGTACCTGTCTCTTCCGAAACGAATGAGTACAGAGAGTACGATATGTCTACCATCGACACTCCAAAGTCT
+
BCCC@CBBBCCCDBBBBCBCCBBBC?BCC?CCCCBB@B@CCCCCCA=A??C?AABCCCCC3C>BBBABBACCCC=AAACDDD2AA=B@DDD;DCC@CABBCCCDC?C@CC@CCC=BCCBCBBBDCEBBBBBC@CCBB?BBBBCCCC?B@BBB?BCCCCCBC@BC?AAC?AB?BBB>?>BBB=AAA>ACDDC2AA?C?>>CCDDD9<9=@BB<>;>BCCC@CBAABBA=A?AAA<ACC=@?BBBBBCCCBBBBB@?@BBCCB@@@A=<>>A>>>@@D<BB>BB>>
@ATNG8:00362:04689
GATGGTAGAGTACAGTGTAGTAGACCAGAAGATCAGGAACTCTAGAAGAATTCAGATTTTTAACACGAGAGTAAACGTAAAAAGAAGGTTTTACAAGACTCACGTTAACAATATTGCAGCAGTACGCACACAATCGAAGCGCAGTAAGGATGGCTAGTGTAACTAGCAAGAATACCACGAAAGCAAGAAAAAAGAAGTACGCTATTAACTATTAACGTACCTGTCTCTTCCGAAACGAATGAGTACGTGTGACGTACGTGCTACCATCGACACTCCAAAGTCT
+
BBBB?@BA@@:A@;:6;;;>>CGCD@CCB?BA@ACD@C@DCC@@@D@CC?B@CC??>CCC3C>AAAAABA@???8=9;5=>>+>?<><??=0@99.559959;54.59993:>><?BCCCCCCCHBAB@@A@>BBCC@BBCBCBBB@D@CBC@CAABBBBA?ACDCCC?CC?AAA@BCBBA=?<<98999::%:>;>:7:A;<<A9;755?A5>:==B;;5;A@@:9:AE=??B>BBB@BCAA>>>AAAABCCBBBDBCBBC??9>?>>?ABA9<:=?9ABBB
@ATNG8:00362:04699
GATGGTAGTGTCATATGAGAGTGTGTACTCATTCGTTTCGGAAGAGACAGGTACGTTAATAGTTAATAGCGTACTTCTTTTTCTTGCTTTCGTGGTATTCTTGCTAGTTACACTAGCCATCCTTACTGCGCTTCGATTGTGTGCGTACTGCTGCAATATTGTTAACGTGAGTCTTGTAAAACCTCCTTTTTACGTTTACTCTCGTGTTAAAAATCTGAATTCTTCTAGAGTTCCTGATCTTCTGGTATGACTAGTGTACTACTACCATCGACACTCCAAAGTCT
+
@<@C@CBCCCDBBBBAABBCCCCCDCCDDG@@=@AB@;AA=@>A@?ABAB@ICDEF@E@BCBB>BACAABBBBBC=;;;;;*;?<=:;;0;?@A@BAA@CC@CC;;;G@AABCDJLDEGCC?@=BCBBBDBB?BCBB=A@BBBACACCBABCGBC@BCC@BC@C@CCCBCDBBC@A@@CC;C@CC>BBBB2BBBCC=B;;;AABAAAACHFH5C;;:CAH@CCABBBBBAB>A=AEBCDG@BBC@CB<<;BBB;;;CCIBCCIBB@CCCCBAAABC?AA<B;;;
@ATNG8:00368:04699
GATGGTAGCGCATATCAGCGCAGCCCAGAAGATCAGGAACTCTAGAAGAATTCAGATTTTAACACGAGAGTAAACGTAAAAGAAGGTTTTACAAGACTCACGTTAACAATATTGCAGCAGTACGCACACAATCGAAGCGCAGTAAGGATGGCTAGTGTAACTAGCAAGAATACCACGAAAGCAAGAAAAAGAAGTACGCTATTAACTATTAACGTACCTGTCTCTTCCGAAACGAATGAGTACTGCGTCTCACTCTCGCCTACCATCGACACTCCAAAGTT
+
BBBC@C;6;CECCCCCCBBBAA9996;BB?BCDDA@?A@BBCCCCD@CC?C@AAB::99*;;BCCCCFFC::;7;CBBCC;BB=A5;;;.;AA?BDCIDDHCB?B@BB@BED@BBABBBBBCBBBBCCCB?CCDC?BBDCBBCC?C@CCB?BCCCDCBB?BDDBBB=BD@BBB>A@BBA<>=<888888(9=9?@AACCCBB?B@BBBB@B?BACAA?ACCCCBB?A@@@@;@@@?AAABCBBBCCABBBDBBBCA@AA=A@@=@BBCBBACCB?BB=BB@
@ATNG8:00377:04683
GATGGTAGTGCGTGAGAGAGAGACCCAGAAGATCAGGAACTCTAGAAGAATTCAGATTTTTAACACGAGAGTAAACGTAAAAAGAAGGTTTTACAAGACTCACGTTAACAATATTGCAGCAGTACGCACACAATCGAAGCGCAGTAAGGATGGCTAGTGTAACTAGCAAGAATACCACGAAAGCAAGAAAAAGAAGTACGCTATTAACTATTAACGTACCTGTCTCTTCCGAAACGAATGAGTACGAGAGAGCACACGTGTCTACCATCGACACTCCAAAGTCT
+
::>?>CCCCDABBBBCCCDCCCABB>CCCGDCCBBB@DACBBA@BDACC?B=@A@==???.??CCDABBDB@@@5==;;;;;);C>B=A@@9@CC@CABACCDCC?B?CC@CCC?BBBCCABBBCCCDDCCC@CCBC?BBCCCCCC?C@C?@?@CBBBBBA?BCABBC?BB?BBB?BBBEE=B??>?AAAB3AC@A@@@CCCCC?A;@@BB;A;AADBB?BA:::AA@C@CDD=CDE@BAAAAAAAABBABABB@AA???BB????A==B>>>AAD=CC;A>>>
@ATNG8:00381:04680
GATGGTAGCGCACACATAGATACAGTACTCATTCGTTTCGGAAGAGACAGGTACGTTAATAGTTAATAGCTGTACTTCTTTTTTCTTGCTTTCGTGGTATTCTTGCTAGTTACACTAGCCATCCTTACTGCGCTTCGATTGTGTGCGTACTGCTGCGATATTGTTAACGTGAGTCTTGTAAAACCTTCTTTTTACGTTTACTCTCGTGTTAAAAATCTGAATTCTTCTAGAGTTCCTGATCTTCTGGACGACGCGCACTGACACTACCATCGACACTCCAAAGTCT
+
;;<A?=BBBABA@@BBACAEB@BB696;<=>?;666@8==:=9==B@;;>7;;>=?9>4966=:@>AA@CC?@:::5444999#9;<;;<<8<;;:8<55.4?4485?:<8>??884994:BD@E?CBBACCBB@BCCE@CCICCCCCCDCBB@>>A000@<@A@C@CCCBBA>99249999.;494;<<<<+<=>>>8>599@@@=9;5:>A?,A@@BB?BACGACFDCBCC@B?BBBB@?<??@;@AACBCBCCCBBABCCCDDIAAA@C@AABCC?DB>CCBB
@ATNG8:00381:04729
GATGGTAGTATATCGCGTCGCTATCCAGAAGATCAGGAACTCTAGAAGAATTCAGATTTTTAACACGAGAGTAACGTAAAAAGAAGGTTTTACAAGACTCACGTTAACAATATTGCAGCAGTACGCACACAATCGAAGCGCAGTAAGGATGGCTAGTGTAACTAGCAAGAATACCACGAAAAGCAAGAAAAAGAAGTACGCTATTAACTATTAACGTACCTGTCTCTTCCGAAACGAATGAGTCTGTATCTATGTGTGCGCTACCATCGACACTCCAAAGTCT
+
@;@A:BB=====966CC@CCCCCCC?=BC?A@<;?;8=9>@A<B@D=A@<@8>@;@<@@@0?;?AABCCBCDC?BCCCCCB2;@<@8@CC8BBB?BACCCEAAA?@@CD@BDB@CBBBCDICCCCCCCDCC@ECA@>@BBBCCBB@D@CBD@CCDCECBA>ABBAAB???;<@93<<7777(777/7AAAB2AA?BBBBBCA@@:=99<>>1838DCCC>A@CBBGC?B?BCB=CAA=??B???BCCBAAACCCCCAAACBBBB@BBBDBBB@@;9??:BBCB
@ATNG8:00382:04693
GATGGTAGCGCGACGAGCGTAGACCCAGAAGATCAGGAACTCTAGAAGAATTCAGATTTTTAACACGAGAGTAAACGTAAAAAGAAGGTTTTACAAGACTCACGTTAACAATATTGCAGCTGTACGCACACAATCGAAGCGCAGTAAGGATGGCTAGTGTAACTAGCAAGAATACCACGAAAGCAAGAAAAAGAAGTACGCTATTAACTATTAACGTACCTGTCTCTTCCGAAACAATGAGTACGATGAGATCTCGTGTGCTACCATCGACACTCCAAAGTCT
+
55<<:@CCDC@;::CCCCCCB;:;;)59<9=CCBCC?B@CCACCCC?BB?B?AAA?????.>?BBCADECC977.7>:;;;;*;C?B@CCC<CHD@CBCCCCCDC?C=AB@CCC@BBBBBBBAAABAAACBC@BBBB>BBBBBBDC?C?BBB?BCBCBBBC?A?@@??<?B?@?A=@A???:<CC?;;BBC379497:9AB=??@C?@@@@3:27@@@B?CBABACC?B>@AA;@@=;89<//.3558<??<<>565>>>>?>?:==BBBAA@@@<@@;@@AA
@ATNG8:00385:04720
GATGGTAGTGATACAGATCAGACACCAGAAGATCAGGAACTCTAAGAAGAATTCAGATTTTTAACACGAGAGTAAACGTAAAAAAGAAGGTTTTACAAGACTCACGTTTAACAATATTGCAGCAGTACGCACACAATCGAAGCGCAGTAAGGATGGCTAGTGTAACTAGCAAGAATACCACGAAAGCAAGAAAAAAGAAGTACGCTATTAACTATTAACGTACCTGTCTCTTCCGAAACGAATGAGTACAGAGAGTACGATATGTCTACCATCGACACTCCAAAAGTCT
+
:<<>@CBBB>C===@@=CCCBEC9:79CB=ABC@@@@D@@@?00+/:3896:;00/0/888'836//3;<;<997)89;44444#4;7;6===2=??:=96;CBC;;;0;>AB>BDF?@ACCDBBCFECCCCCA@?@DCC=@@DCCBBB<@<@;;6;BBCBBCC?CBCBBA?AA=AA@:@A88843::=@ADDDD)@A?B>??CCCB?:=:>???=A<BADCC@BBCBBBA?D?:::/9>>=ABABBBBBBBBBBBBBBBBBBAABBCC?@@@?>>=:::1999+9==?
@ATNG8:00386:04683
GATGGTAGCGAGCGAGTGTGTATACCAGAAGATCAGGAACTCTAGAAGAATTCAGATTTTTAACACGAGAGTAAACGTAAAAAGAAGGTTTTACAAGACTCACGTTAACAATATTGCAGCAGTACGCACACAATCGAAGCGCAGTAAGGATGGCTAGTGTAACTAGCAAGAATACCACGAAAGCAAGAAAAAAGAAGTACGCTATTAACTTTAACGTACCTGTCTCTTCCGAAACGAATGAGTACGATGAGATCTCGTGTGCTACCATCGACACTCCAAAGTCT
+
BBBB@DDCCCBBBBBBDCDDCBBCB?CAA?@CDC@@=@?B@AABA@>AC@C@CBBBABAA0@;ABBCCBCBCDE<AA<;;;;';@=@5999&9=96;CCBBBCCC@B?CE@CBB@DDDBBBBBA@@DCDEDCACCBB>BBAAABBB?B@DAA?AAA@CCBB?BDHDBB?;;::CCADAAAB>998<899999$99:9@?B==BB;;8:8;A,958BBAB@@A888@>9<6967-5:A;>==BBA@@???@::;::@=>>===A==:>@CC>==B@@=@B9?;;;
@ATNG8:00389:04715
GATGGTAGCGCACACATAGATACAGTACTCATTCGTTTCGGAAGAGACAGGTACGTTAATAGTTAATAGCGTACTTCTTTTTCTTGCTTTCGTGGTATTCTTGCTAGTTACACTAGCCATCCTTACTGCGCTTCGATTGTGTGCGTACTGCTGCAATATTGTTAACGTGAGTCTTGTAAAACCTTCTTTTTACGTTTACTCTCGTGTTAAAAATCTGAATTCTTCTAGAGTTCCTGATCTTCTGGAATGTGTGCGCAGTGCCTACCATCGACACTCCAAAGTCT
+
::8889445?>@@A@BABCCBAAAC>=<=D;;.:>>>5::7<7<=@BBCB:BDCCC@C?BB;;4;:>@>@B;;;@=9:;;;)4>:@@@C7;;AB?BCC@CHB=<;HDDACCCCCCCC@CCC?C?ECCCFC@@6:;;;=BEFIFCBBBBBBCCBBB@CBC@CC?B>BBBBBCCCC@C@@@@3@=A=@AAAA,@A;;;09:@ABBB?;;4:999(9999@:A:AD?BBBBBCC@C?BCBBBB?BBB=@<A<<;CCABBB000><ABC@DECBCCAB@@;>>9=000
@ATNG8:00394:04703
GATGGTAGTCTCAGATAGTCTATAGTACTCATTCGTTTCGGAAGAGACAGGTACGTTAATAGTTAATAGCGTACTTCTTTTTCTTGCTTTCGTGGTATTCTTGCTAGTTACACTAGCCATCCTTACTGCGCTTCGATTGTGTGCGTACTGCTGCAATATTGTTAACGTGAGTCTTGTAAAACCTTCTTTTTACGTTTACTCTCGTGTTAAAAATCTGAATTCTTCTAGAGTTCCTGATCTTCTGGACAGAGTGTGCAGATACTACCATCGACACTCCAAAGTCT
+
<;;;9A>BBC@@@DCBAACCCCC@ABA>@@:;8;DBC=CC@C@BBBBABB?BDCCC@B?BBBC@C?CCDDCAA?C?BABBB0:;69?@B=CCCC@CCC?BB:;;@CBC@BBDFCCCC@CBC@C@BBCCBBCC@CBBB@CBAACCC@@@BB@@@@@=;<;?BC@D?BCCBBCDAC>AAAAA3A=A5;<<<<*;A@AA8AAA:;9@@@B@CCCC1C9:9C?B?BC@CEECCBB@D@CCCCCA?CCC?AAABBBBBAAABA@ABDBBB@BCBBBAAA??=AC=CAAA
@ATNG8:00396:04720
GATGGTAGTGATACAGATCAGACACCAGAAGATCAGGAACTCTAGAAGAATTCAGATTTTTAACATCGAGAGTAAACGTAAAAAGAAGGTTTTACAAGACTCACGTTAACAATATTGCAGCAGTACGCACACAATCGAAGCGCAGTATGGATGGCTAGTGTAACTAGCAAGAATACCACGAAAGCAAGAAAAAGAAGTACGCTATTAACTATTACGTACCTGTCTCTTCCGAAACGAATGAGTACGAGAGTCAGAGCAGAGCTACCATCGACACTCCAAAGTCT
+
:;;;<???C?@@CB=BCBDBB;;6:499@9;BA;:9<?::CB;:;C@DD>B??=993333$339833>>773::9198/////$//(/(///&/88178:9888//(.(.527.2,2556<?@>CCCGDCDCC@CCBB@CBBAABA????C??=?CBBACDD?AAAABC@BB@AA@;>>::80;;;5;BBCB/AA=A988BAAAB7;7;A@@7;;ACCB@BBBBAAA?B?ABB<BBC@CCCBBBBCAAABBBCA??@AACCBBBC?BBB@@@@A==5;;1@@;;
@ATNG8:00354:04767
GATGGTAGCTCTGCTCTGACTCTCGTACTCATTCGTTTCTGAAGAGACAGGTACGTTAATAGTTAATAGCGTACTTCTTTTTCTTGCTTTCGTGGTATTCTTGCTAGTTACACTAGCCATCCTTACTGCGCTTCGATTGTGTGCGTACTGCTGCAATATTGTTAACGTGAGTCTTGTAAAACCTTCTTTTTACGTTTACTCTCGTGTTAAAAATCTGAATTCTTCTAGAGTTCCTGATCTTCTGGTGAGATATCATGATGCTACCATCGACACTCCAAAGTCT
+
55<<7=<;;;=?BBBBBCDJCCBBBCCDCB94.4444(4;<@?BBBDDDD?BCCCC@C?CCCC@CACCBBBBB@@<:@AAB2AB?@?@A<ABBB?ABC>;;8;;;CDEADBBBBB;;5;AA=C?@BBB;;;@6;;@A=@@@@BBBBBDCBBABAB@BABAHCAG@CBCBBBA@@<?@AAA9B?C@AAAAA0A;;;C8;;BABCCBCB@DIDH5E=;;CAJ@CE@BBCCICCACACCCB;;9;CC?BCCCBAAAA;;;;@@BBBB@BBCCCBBBAA<@B;;;:;
@ATNG8:00355:04746
GATGGTAGGAGACACGTCGCACACGTACTCATTCGTTTCGGAAGAAGACAGGTACGTTTAATAGTTAATAGCGTAACTTACTTTTTCTTTGCTTTTCGTGGTATTCTTGCTAGTTACACTAGCCATCCTTACTGCGCTTCGATTGTGTGCGTACTGCTCAATATTGTTAACGTGAGTCTTGTAAAACCTTCTTTTTACGTTTACTCTCGTGTTAAAAATCTTGAATTCTTCTAGAGTTCCTGATACTTCTGGTATACACACTCGCTTCGCTACCATACGACACTCCAAAGTCT
+
CBCC?B9906?=@BBBBBFFCBBBA:99<<<@=BECD=AA=A=;;4;:5993:<:99<,944<887<8<;;??::-3:288>?>?'777.77;99+9433-333-37,337;33.3<??ABBC>A=D7;6;==<<787699;;1756777;997;@<<=>9=@@:??8<4<<==>==<>6;5552&239288888)899>91>@;799;9:;4:<<;/:88/6=3:18::9977755583;98---6),,2,,,,-777;7-----)-9779957333/--33332;@6=@@@
@ATNG8:00357:04743
GATGGTAGATACTCGCTGATACACCCAGAAGATCAGGAACTCTAAGAAGAATTCAGATTTTTAATCACGAGAGTAAACGTAAAAAGAAGGTTTTACAAGACTCACGTTAACAATATTGCAGCAGTACGCACACAATCGAAGCGCAGTAAGGATGGCTAGTGTAACTAGCAAGAATACCACGAAAGCAAGAAAAAGAAGTACGCTATTAACTATTAACGTACCTGTCTCTTCCGAAACGAATGAGTACGTGTGACGTACGTGAGCTACCATCGACACTCCAAAGTCT
+
:>>A:>>>>==555;555<666<=?)555.54::<=8=8777//+/;6;;6;6;;///;;:):*////98;;3333(3344999'44.4.555&555.59555<;;;8>96909<?7????ABCBAAABBC;;:;@?9:69?=???;930+00/)/:99;;<>;<<<<<A@A?<@;;)00:::5::<8<<<<<(98/7>>@:?8888<8==::5:19=;;;;=>=9:894:8===5;<<9=;;;337?>=>AAAAABBBCCBAABAA>???BCBBDBB?BD=CCBD
@ATNG8:00358:04744
GATGGTAGAGAGACTGTAGCGCACCCAGAAGATCAGGAACTCTAGAAGAATTCAGATTTTTAACACGAGAGTAAACGTAAAAAGAAGGTTTTACAAGACTCACGTTAACAATATTGCAGCAGTACGCACACAATCGAAGCGCAGTAAGGATGGCTAGTGTAACTAGCAAGAATACCACGAAAGCAAGAAAAAAGAAGTACGCTATTAACTATTAACGTACCTGACTCTTCCGAAACGAATGAGTACTGCGTCTCACTCTCGCCTACCATCGACACTCCAAAGTCT
+
@@@C9;ABCC@:;9@<@@BCBBBB@=BC@?@BA@@@<@?AAA;;:D@CC?C@BBBBBCCC3B>AAAAABBC???8?9;:@@@0@@<<8=@@9BBB?CA;;:CC@@??@BA?BBB?BBAABCCCFCCECBBBF@DCCC@CBBB@@?B<@<@@@<@BBCCCCC@CCBAAA?BB;??A>AA@@@<<;;9000000%0;:/0/>:;>@>7878;=B5@<@BEBB?AAABBBC@C>AAF>BAA>AAABBBCBBBBBAAA@@?ABBCC;::B@CEAAABBBBB=AA:????
@ATNG8:00358:04766
GATGGTAGCATCATGCATATCTCACCAGAAAGATCAGGAACTTCGTAAGAAAGAATTCAGTTTTTTTTAAATCACGAAGAGTAAACGTAAAAAAGAATGGTTTTTACAAGTACTCACGTTTAACAATATTGCAGCAGTACGCACACAATCGAAGCGCAGTAAGGATGGCTAGTGTAACTAGCAATAATACCACGAAAGCAAGAAAAAACGAAGTTACGTCTATTAACTATTAACTGATACCTGTCTTCTTCCGAAACGAATGAGTACTATGTAGAGCTCTAATACCTAC
+
<>>>;=====::55599999;;<;;75555)5<<<<=8<398344//)///(//)/59633333333"37(333344.4544<<)44444444#44.4:.4444$4997456><<<@???7>:<:5<55.5::444445555595558<<<@466=A@<::3=5@95.599:>::>3////79)347;;;7;:<;;39//(//////#//:06659873373=?B;7735+2+257:888+2....(.5272.22)2660......935598666322---(---(.33
@ATNG8:00362:04771
GATGGTAGCAGACGTGACAGAGCGCCAGAAGATCAGGAACTCTAGAAGAATTCAGATTTTTAACACGAGAGTAAACGTAAAAGAAGGTTTTACAAGACTCACGTTAACAATATTGCAGCAGTACGCACACAATCGAAGCGCAGTAAGGATGGCTAGTGTAACTAGCAAGAATACCACGAAAGCAGAAAAAGAAGTACGCTATTAACTATTAACGTACCTGTCTCTTCCGAAACGAATGAGTACGATGAGATCTCGTGTGCTACCATCGACACTCCAAAGTCT
+
44<<8>><<;:://///::<>>>>>7;;=:595:>9397444<;;?8@C>B9<A<A@BBC3C?A><>@@AACCC=?865::+45057<@@0<9949A00/<<@?>A=@@;?9<7:?;:;CCCCCBBBBBDF@DCCC@CCCBDD??;?;?;;5;B@@@CBB?A@@A::89A?BCA<<9///)////////'/94333::65557;7552<9>379A@@<@A@?@??;>9>??<??@?@@?@@A@A??>AA987<<:<>?<<9<949>>A8:8;;?9@D9BA?>
@ATNG8:00363:04731
GATGGTAGGCACTGCGCACACATCCCAGAAGATCAGGAACTCTAGAAGAATTCAGATTTTTAACACGAGAGTAAACGTAAAAAGAAGGTTTTACAAGACTCACGTTAACAATATTGCAGCAGTATGCACACAATCGAAGCGCAGTATGGATGGCTAGTGTAACTAGCATGAATACCACGAAAGCAAGAAAAAGAAGTACGCTATTAACTATTAACGTACCTGTCTCTTCCGAAACGAATGAGTACACATCGTCGTGTCGTGCTACCATCGACACTCCAAAGTCT
+
A@@C?C>?;BBB>CCBCBCCDDBCB?BCC@CCCB:::;AEEDCCCC@CC@C?BBEBAAAA2A?BB?@@CCBABB;A@@@@@@0@C>C6;;;6;BB?CCAAACCBC@B@BB@BCD@BBBCBBBCCBBACCCCC?BBBB?BBBBBCCCCB=A9979?BBBDCC?ABBBBBBBBA;;:?CCCCC;;;A?DCBCC3BB@CBBBBBCCC@C?BCDD@C?CBCBB?AB??@BC?C?CDD>BA@>A@ABBBBBBBBA>>@@@AABBBDCK@?>?BAAAABBAA=@@8@>>?
@ATNG8:00364:04764
GATGGTAGTGTCAGTGCGCGTCGTCCAGAAGATCAGGAACTCTAGAAGAATTCAGATTTTTAACACGAGAGTAAACGTAAAAAGAAGGTTTTACAAGACTCACGTTAACAATATTGCAGCAGTACGCACACAATCGAAGCGCAGTAAGGATGGCTAGTGTAACTAGCAAGAATACCACGAAAGCAAGAAAAAGAAGTACGCTATTAACTATTAACGTACCTGTCTCTTCCGAAACGAATGAGTACGAGAGAGCACACGTGTCTACCATCGACACTCCAAAGTCT
+
;?>D@CCCCCBCBBBBBCBBBAACC@BCCACCAABB?C=@@CCCCC@CC@C?B@=89999)9>@ACABAAA9:9,9:;;;;;*;B>B5;;;-;AA>C;9;BCB@@=@?AA>BCB@CCBBBFCDIJBBA@@CD@DBBB?CFCCCBBB?C?B;;8;BBBCBBD?@@ADBB?BC>A??<?BBBB=A??;?BDDB3BE@9::BF?;;H<@<@@CB=A<ABFC@?@CCBBCC?B@BFF=BAA=@?DECBBBABBBB999CCA@A???AAA==;;;??????=CD9>888
@ATNG8:00370:04762
GATGGTAGCGCATATCAGCGCAGCCCAGAAGATCAGGAACTCTAGAAGAATTCAGATTTTTAACACGAGAGTAAACGTAAAAAGAAGGTTTTACAAGACTCACGTTAACAATATTGCAGCAGTACGCACACAATCGAAGCGCAGTAAGGATGGCTAGTGTAACTAGCAAGAATACCACGAAAGCAAGAAAAAGAAGTACGCTATTAACTATTAACGTACCTGTCTCTTCCGAAACGAATGATTATGCGTCTCACTCTCGCCTACCATCGACACTCCAAAGTCT
+
CCCC?CCBBCCCBBBBBBCBBBBCD>DCC@CFECBB@B@CCCCCCC@EE@B?BBCBBDDD3C@CCCBBBCBBBC>BBCCMGE5@@>@=@EG;FBB@BCICCCBBB?B@CC@CBB?BBBBAABBDCBBBCCCC@CC@@<ABABABBC?B@C;::;BBCCCCB@ABBCCC???<?AA>ABA@@:A??<?CFGF3CB?BBBBBCCCC?B?BCBB?B?BCCBB@BCBBBCC@B@BBC>BAA?BBCD@@@?BBA?@A?>>BBBBB?BBB?BBBBBBBBBB?BB=B???
@ATNG8:00376:04778
GATGGTAGCGAGCGAGTGTGTATACCAGAAGATCAGGAACTCTAGAAGAATTCAGATTTTTAACACGAGAGTAAACGTGAAAATGAAGGTTTTACAAGACTCACGTTAACAATATTGCAGCAGTACGCACACAATCTAAGCGCAGTAAGGATGGCTAGTGTAACTAGCAAGAATACCACGAAAGCAAGAAAAAAGAAGTTACGCTATTAACTATTAACGTACCTGTCTCTTCCGAAACGAATGAGTACGTGTGCGACGTGTCTCCTACCATCGACACTCCAAAGTCT
+
<<@C@C;;6CCCBCCCBBBBBCCCCACCC@BCBB;:49.4;<<<AB?::89?A@966@@@+>@>CCAA>>00/;18---:;;&//:2727::.9<;:?F::6<<;;8<9::7:<?7@ABBBB@A@B@@>?@CB?BBIE?@@CCECBA>B=A;;5;ABBB@@A?BBBCCC@CE@D;:8:@@>@;>992000000%086/0(//:;>:A>@<?@@A==:=;<;;499;666=:?@BBD>BBB=AAA:;:B@@????>=???@BBAB?AAA=???AAAAB@@=@@8@000
@ATNG8:00385:04774
GATGGTAGGCGTGTGAGAGTCTGCCCAGAAGATCAGGAACTCTAGAAGAATTCAGATTTTTAACACGAGAGTAAACGTAAAAAGAAGGTTTTACAAGACTCACGTTAACAATATTGCAGCAGTACGCACACAATCGAAGCGCAGTAAGGATGGCTAGTGTAACTAGCAAGAATACCACGAAAAGCAAGAAAAAGAAGTACGACTATTAACTATTAACGTACCTGTCTCTTCCGAAACGAATGAGTACGATGAGAGAGCTCTCTCTACCATCGACACTCCAAAGTCT
+
@@@A>BCC@BBCDDBBBCCBBBBCB8BDC@CCDCAA?@@BCCCCCC9;;=@@ABA;;;;;';:B@?@<<A>==?1=888888$73,31333&37;6;447FBBBB?B?@<8<=;9>@@@@A>>=>BAA:::?;??AB<667>>>8858=CBE@CAABBCBB?BBB?BB?BB????:==0000*000*/@???0994?>;;///9881;6;888=B=B<887<A>>?>==1806>>5@DD?A@@@///::::;8225977;>@>>>@@:==BBBA>>>C=DD9?@A>
@ATNG8:00386:04770
GATGGTAGTGTCATATGAGAGTGTGTACTCATTCGTTTCGGAAGAGACAGGTACGTTAATAGTTAATAGCGTACTTCTTTTTCTTGCTTTCGTGGTATTCTTGCTAGTTACACTAGCCATCCTTACTGCGCTTCGATTGTGTGCGTACTGCTGCAATATTGTTAACGTGAGTCTTGTAAAACCTTCTTTTTACGTTTACTCTCGTGTTAAAAATCTGAATTCTTCTAGAGTTCCTGATCTTCTGGACAGAGTGTGCAGATACTACCATCGACACTCCAAAGTCT
+
999;@A@?CCBBCCCCCEEECCCCCCCCBB;;:<BCC=BC8;79=B@?>C:C@CBC?BBBBBC?CACFGBBBCDD>AABBB5BEACCBC=CCDD?CBCACC?AABDDD@CCFCCCCCACCCADACCAAACAA?ABDDABCBCCBCCCDCCCBBBB@BCC@BB?B@BBBCCDCCC?B@@@@7?=A>;;;;;*;A@@A=BABCCDGCCCAFIEH5BCBCC@HICC@CCBBBBC@C@CCCF@@?ABB?DDBCCAABBBBBCCCCBBBB?BCBBBCBBBB?CC>CAAA
@ATNG8:00393:04746
GATGGTAGCGCGACGAGCGTAGACCCAGAAGATCAGGAACTCTAGAAGAATTCAGATTTTTAACACGAGAGTAAACGTAAAAAGAAGGTTTTACAAGACTCACGTTAACAATATTGCAGCAGTACGCACACAATCGAAGCGCAGTAAGGATGGCTAGTGTAACTAGCAAGAATACCACGAAAGCAAGAAAAAGAAGTACGCTATTAACTATTAACGTACCTGTCTCTTCCGAAACGAATGAGTACCTCTCAGACGCTCGTCCTACCATCGACACTCCAAAGTCT
+
55::7;CCCBBBCCBBBCCCCCCBC>BBBACCCCCC@C@BBBBBBC?BB>B@BBAAACCC3B?BBDDCDCC>=<7;>=>?@@0@A?CADDD;EDGBEBBBCCCBB?B@CC@CBC?AACCCCCECCCCCCCBB?BECC<@@BB@@@C>C?B@@?@DDDCAAC?AAACCC@CC@>>?<>?@@@<AAA?BBBBB3BC@C?>>CAABA9>;>>@@7;8;BDCB?BFAAABB?B@BBB=BBB?BBCAAAB?BBBAAACCAAAAAAA<?99289<=@@>??C<<:3:566
@ATNG8:00393:04776
GATGGTAGCACGACACGACGATGTGTACTCATTCGTTCGGAAGATACAGGTACGTTAATAGTTAATAGCGTACTTCTTTTTCTTGCTTTCGTGGTATTCTTGCTAGTTACACTAGCCATCCTTACTGCGCTTCGATTGTGTGCGTACTGCTGCAATATTGTTAACGTGAGTCTTGTAAAACCTTCTTTTTACGTTTACTCTCGTGTTAAAAATCTGAATTCTTCTAGAGTTCCTGATCTTCTGGTCTACTACACTGTACTCTACCATCGACACTCAAAGTCT
+
;=>D@CCCCCA966;@DCBABCBBB@@@@@:;1:CC?CF?B>A@@@BBB@BEA@@?B8:;AA=A>A@@@<=<<B??????.=C?BBBE>C;::=??A>@@=:99AAC?BBBABB?>;?::5;;>===;;;=<@@@B=BAAA@@>>>A@???;;;:==?;?A6;7;>>>BFE>=7:6@@@2<,/*/:<<<,=<:::2===<<<;::://///(////;6=7@@;@@@@???<@<?>8//<-//=9777@AD@@=;;;BCDBB7777=///:::9:;;;/:==;
@ATNG8:00395:04765
GATGGTAGTGTCATATGAGAGTGTGTACTCATTCGTTTCGGAAGAGACAGGTACGTTTAATAGTTAATAGACGTAACTTCTTTTTGCTTTGCTTTCGTGGTATTCTTGCTAGTTACACTAGCCATCCTTACTGCGCTTCGATTGTGTGCGTACTGCTGCAATATTGTTAACGTGAGTCTTGTAAAACCTTCTTTTTACGTTTACTCTCGTGTTAAAATCTGAATTCTTCTAGAGTTCCTGATCTTCTGGACAGAGTGTGCAGATACTACCATCGACACTCCAAAGTCT
+
>>;<><>;;;==<966=<<;;;6655;;;944.497:.87472/////77299;555)5.5554.5495555;//)/:39::::)//:;.//5=/459927//)/;27/66;;8<<<<<<BB@BCC=A<@A@@A@9929>@@5?>>;;;==>>?<<<=55.595.5<7<7;?B@A@@@@:=4499*45:544444$44:<<4<654995559.555&55555.5.594977///7)/)/9<<<<9==>;?>BCA@A?BBBACCCCCCBB?@@BCC@@@@@=BB8AA;;
@ATNG8:00397:04746
GATGGTAGGACGAGCGTCTGAGAGGTACTCATTCGTTTCGGAAGAGACAGGTACGTTAATAGTTAATAGCGTACTTCTTTTTCTTGCTTTCGTGGTATTCTTGCTAGTTACACTAGCCATCCTTACTGCGCTTCGATTGTGTGCGTACTGCTGCAATATTGTTAACGTGAGTCTTGTAAAACCTTCTTTTTACGTTTACTCTCGTGTTAAAAATCTGAATTCTTCTAGAGTTCCTGATCTTCTGGCGCTCTGTCACGTCTGCTACCATCGACACTCCAAAGTCT
+
:::<8=@<9@BBB??;<BBABBCB?BBBBBBCACCCC<AA@BADEDDCCB@BDCCI@B@BBBC@CADCCCCBCBCACBBBC5CC@CBBB<AA@A=ABB>AA<A@BBBCACEDCCCCC?C@E@C@CCCDCCBB?BABB=AACCCCCCCBBBBBBCC@DBB?BC@C@CBCCABBBC@CBBCB=B@C><<<;;*;BAAA7;<CEGEFCCC@CDDD5DCCBB@BACCACBBBBBB?A>ACB@??5::;5;CB;;;BCCCCCCBBBBBBB?CBDAAAA@@@?BD=B??:
@ATNG8:00355:04817
GATGGTAGGACGAGCGTCTGAGAGGTACTCATTCGTTTCGGAAGAGACAGGTACGTTAATAGTTAATAGCGTACTTCTTTTTCTTGCTTTCGTGGTATTCTTGCTAGTACTAGCCATCCTTACTGCGCTTCGATTGTGTGCGTACTGCTGCAATATTGTTAACGTGAGTCTTGTAAAACCTTCTTTTTACGTTTACTCTCGTGTTAAAAATCTGAATTCTTCTAGAGTTCCTGATCTTCTGGGTCTACGCTCGTCGCGCTACCATCGACACTCCAAAGTCT
+
55;;7<CB=A996;<ABLDBBBCD@BBCCC;;=<BBD>AA?C?BBECBBB?BAAAB?B@AAAB?C@<<;CFAAAC=BA@@@,:;69CDD=BAAB@BBF@DC?AA@A@CAA@B@B?ABD@F@B@@@A:994:?<??D@@ABCDDDDBBABAAA@BBB>BA=A=@@BCCCGCJACDEGI<B>A=;;;<;*;CCCC=C<;;BBB@A@4;;;;*;>=;:49;@@?ACBBB@B=A7;:AA@@@@;;;0:;;;BBCCBCBABCDC???????????>BB?BE><<;D
@ATNG8:00358:04780
GATGGTAGCTCGCTGATGATATCTCCAGAAGATCAGGAACTCTAGAAGAATTCAGATTTTTAACACGAGAGTAAACGTAAAAAGAAGGTTTTACAAGACTCACGTTAACAATATTGCAGCAGTACGCACACAATCGAAGCGCAGTAAGGATGGCTAGTGTAACTAGCAAGAATACCACGAAAAGCAAGAAAAAGAAGTACGCTATTAAACTATTAACGTACCTGTCTCTTCCGAAACGAATGAGTACACACTCTCATATGACACTACCATCGACACTCCAAAGTCT
+
:::<:>>>>?@DD;;6A@;>@@@AB:?@@7<A@>>?4969@@@=9929<3;:9:9?>>=>1>>BBBBBA@@??>8>AABCCC1CD@D8;;;6;BB?CABBCCCEDAC@CDACBB?BCFCCBBCCGCCCCBBB@CCCB?BCBBCCCC?D@CCC>A@CBCBCB?BBBBCC@@?<>B?8<=8889*9778?@BBB3BD?CBBB@>=99-55(6:;<6949:B@@>@@??ABB@DABCB>BBB<??A???BBBBBBBBA???=:::BCCAA>>><:?@@8888CC?CBBB
@ATNG8:00363:04796
GATGGTAGACATATCGTACTCTCTGTACTCATTCGTTTCGGAAGAGACAGGTACGTTAATAGTTAATAGCGTACTTCTTTTTCTTGCTTTCGTGGTATTCTTGCTAGTTACACTAGCCATCCTTACTGCGCTTCGATTGTGTGCGTACTGCTGCAATATTGTTAACGTGAGTCTTGTAAAACCTTCTTTTTACGTTTACTTTCGTGTTAAAAATCTGAATTCTTCTAGAGTTCCTGATCTTCTGGATATGAGTGACTCGTGCTACCATCGACACTCCAAAGTCT
+
::<<?BD9;6;;;=CCCCCBBAAA;>B@BB@A:@@BB=CFAC@CC;<:CB@AAABC?B?CABB?B?BBAAAAA=@<=;:;;,//4>//0*:89;=AAC@AA>@BB????BBB>=><=8=?>:?<;;;?;;;=:=@AA588;;;@???;;;==A>>:==>=8839;?>@>>>>AB=B==>=2=:A5;;>>>/>>===5989?4=<:::18888(7<<9=5:5:?;=>=BBBB=D388>:==7///5999>>@??@A@@@A;7777@9///====???=?E:@A;;
@ATNG8:00370:04801
GATGGTAGTATATCGCGTCGCTATCCAGAAGATCAGGAACTCTAGAAGAATTCAGATTTTTAACACGAGAGTAAACGTAAAAAGAAGGTTTTACAAGACTCACGTTAACAATATTGCAGCAGTACGCACACAATCGAAGCGCAGTAAGGATGGCTAGTGTAACTAGCAAGAATACCACGAAAGCAAGAAAAAGAAGTTACGCATATTTAACTATTAACTGTACCTGTCTTCTTCCGAAAACGAATGAGTACTGTATCTATGTGTGCGCTACCATCGACACTCAAAGTCT
+
@>;;244;4;BCA966;<<<>><>?266;9>=BBDCAC?:66665<8=?<?;??666CCC1C999<;;:=:333(3899999(:=9>:?@@2@=A>BBAA@<=5996:?>;==B:;?@ACCDCCAAABB;;;;;;;@<?@@ABB9:2;;;;9299948:<;7???B?A<?>=>>828:8881788,33337'37133,3;=322222(5466664:.565755175833(..(.2....&299.338...3665559766666666899996;997659----9.7688
@ATNG8:00375:04791
GATTAGTATAGAGCTCTACATAGTATCTTTCGTTTCGGAAGAGACAGGTACGTTAATAGTTAATAGCGTACTTCTTTTTCTTGCTTTCGTGGTATTCTTGCTAGTTACACTAGCCATCCTTACTGCGCTTCGATTGTGTGCGTACTGCTGCAATATTGTTAACGTGAGTCTTGTAAAACCTTCTTTTTACGTTTACTCTCGTGTTAAAAATCTGAATTCTTCTAGAGTTCCTGATCTTCGGCGCTCTGTCACGTCTGCTACCATCGACACTCCAAAGTCT
+
<;;7@=>>>>?>>>CCBBBBBCFBBBDDD>CBCC>CC@C@ABBBBCDACDBBB@B?CEAA?AACCCCCCCCC@;;;;;*;B<C4;9(49=@>@@@89;6;ABACCACBCBCBBB>AAA?A?BBABA999?BBBB?BCBBBB?@;;?A=>;;;=@A@;AA=D<A;;;AAABA:<8988)8:@8;;;;;+:==<=6==@@@@D====BBBB/@===C=C:=>=C@@@;;;=A=@@@B>>:>@<???>>>>?AB@@>:9@@@BB@JCCBBB:::A;@?9????
@ATNG8:00377:04781
GATGGTAGGCACTGCGCACACATCCCAGAAGATCAGGAACTCTAGAAGAATTCAGATTTTTAACACGAGAGTAACGTAAAAAGAAGGTTTTACAAGACTCACGTTAACAATATTGCAGCAGTACGCACACAATCGAAGCGCAGTAAGGATGGCTAGTGTAACTAGCAAGAATACCACGAAAGCAAGAAAAAAGAAGTACGCTATTAACTATTAACGTACCTGTCTCTTCCGAAACGAATGAGTACTACTCTCAGAGACACACTACATCGACACTCCAAAAGTCT
+
A@AB?=AB=<==666@@@BCCCBAB<AEE@CCCBAA@B@CBDDCBB@AC@C?A@B:::::);=BBCCA@@A00*/8/////$9:49.555&5>>:;BABAB@;;7;=AA=BBB?CEBBBBCCDBBBAA@:;7;BBB?AAAABAAA=A>@?@=@AA@A???=???CCC?BB=???<<;787)3775//0000%0=900/0=:<==>E<@???;?;;9@?@;?::::9C@D>?@D=A@?:<;;777;888ABAAAA977>>9:<8857;877......388.;;43
@ATNG8:00382:04820
GATGGTAGGACGAGCGTCTGAGAGGTACTCTTTCGTTTCGGAAGAGACAGGTACGTTAATAGTTAATAGCGTACTTCTTTTTCTTGCTTTCGTGGTATTCTTGCTAGTTACACTAGCCATCCTTACTGCGCTTCGATTGTGTGCGTACTGCTGCAATATTGTTAACGTGAGTCTTGTAAAACCTTCTTTTTACGTTTACTCTCGTGTTAAAAATCTGAATTCTTCTAGAGTTCCTGATCTTCTGGTGTCGTCTATCATGTACTACCATCGACACTCCAAAGTCT
+
>CDD>BCC??;<6=<@AA@@@@BC@CDCBBBB<BBBB>CCFJ@CCBCGCD@BBCBB?B@CD@@?@?BCBBBBBBA?AAABB2AB?CBBB<ABBB?BCC?BB>A@BCBB>ACCCBBAA>ABB?B>BBBAA@=<:>A>><>A?>>>A=<<@>>=>>A<>>?<AA;A;AA@@@@@@>8<>???3@<A7::DEF/>>>>B:BB?????@@?=DDDD/D>>>@=A=AB=BBB===>;>=ABBABB:==A<@@>>>>>>>>>B;:;B@@>><>==?9::>>=8=A9=>>?
@ATNG8:00384:04802
GATGGTAGTATATCGCGTCGCTATCCAGAAGATCAGGAACTCTAGTAGAATTCAGATTTTTAACACGAGAGTAAACGTAAAAAGAAGGTTTTACAAGACTCACGTTAACAATATTGCAGCAGTACGCACACAATCGAAGCGCAGTAAGGATGGCTAGTGTAACTAGCTAGAATACCACGAAAGCAAGAAAAAAGAAGTACGCTATTAACTATTAACGTACCTGTCTCTTCCGAAACGAATGAGTACATAGATATAACGTATTAGCTACCATCGACACTCCAAAGTCT
+
=<<?@CA;;;<;55555555;99;;155<7<99>:9497@BA@A@DCBC?A=@@CAAAAA0@59:=9=:;<>?;8@B>>GGG1AA;7)//0&000*/////499<5;7;D:CA@>AGAABBBBCBBBCDBBBACBCEACBBBBBBB?B?BBB>BBBBBBBB?B;;:B@@?A=@@B?BBBBC>DBA=9::999%9>;>999@@AAA;?9<=88/8089?;;4;:;::9<:?:39943887458;;??===A>>:70)0=000)09>:=>=@;99;588776>?79///
@ATNG8:00385:04782
GATGTAGGCGTGTGAGAGTCTGCCCAGAAGATCAGGAACTCTAGAAGAATTCAGATTTTTAACACGAGAGTAAACGTAAAAGAAGGTTTTACAAGACTCACGTTAACAATATTGCAGCAGTACGCACACAATCGAAGCGCAGTAAGGATGGCTAGTGTAACTAGCAAGAATACCACGAAAGCAAGAAAAAGAAGTACGCTATTAACTATTAACGTACCTGTCTCTTCCGAAACGAATGAGTACCTCTCAGACTCTCGTCCTACCATCGACACTCCAAAGTCT
+
444455D@BCCCCCBB=@@=<=>>7;;?:;<<?=>9?:===AACD@BB7:44;;44444$45:<:::;<:::<1883388*3=8=,773&33;4::::333886;285059928587;525:7576976958775)/.444/..0505;?8=<<<B=884=9327<;;?6:8;6837391988488==>+7725...33:7826(....(.36667627:888::6:055;39B=8=888833,3993338522285856:<<05565::;;7@:@@59566
@ATNG8:00385:04786
GATGGTAGCACACGAGATCTCATCGTACTCATTCGTTTCGGAAGAGACAGGTACGTTAATTAGTTAATAGCGTACTTCTTTTTCTTAGCTTTCTGTGGTATTCTTGCTAGTTACACTAGCCATCCTTACTGCGCTTCGATTGTGTGCGTACTGCTGCAATATTGTTAACGTGAGTCTTGTAAAACCTTCTTTTTACGTTTACTCTCGTGTTAAAAATCTTGAATTCTTCTAGAGTTCCTGATCTTCTGGGCAGACTCTCACACGCCTACCATCGACACTCCAAAGTCT
+
<<BB?B@@;@ABBBBBBEDBBB<<<=<AACBB@BBCG=BB=<::BBBA@@=ABA>=:@+0)///)/6::ABBBB=B8;;;;:):>333888.8778;4<@B>@A>???A9817;:::9<=8=AA<A=?===;;;=;;;;A<BBA@;;;>@A@@@@=;:4:9:39?=C<>>@>><=?>6:799:-84;16////'/7775'.....77877+2222$225+/5/5(//6=989=;=9=<@;;6;;,//9=6=677;;??>>BA@@=177<97777::>=>>=BB:@??=
@ATNG8:00394:04800
GATGGTAGATACTCGCTGATACACCCAGAAGATCAGGAACTCTAGAAGAATTCAGATTTTTAACACGAGAGTAAACGTAAAAAGAAGGTTTTACAAGACTCACGTTAACAATATTGCAGCAGTACGCACACAATCGAAGCGCAGTAAGGATGGCTAGTGTAACTAGCAAGAATCACGAAAGCAAGAAAAAGAAGTACGCTATTAACTATTAACGTACCTGTCTCTTCCGAAACGAATGAGATACTACTCTCAGAGACACACTACCATACGACGACTCAAAGTCTA
+
888:;9:?:<:555566>>=>>655)555.55::<:7<8:>?;;5A:>:8<7:3373333$3,33999777333(3344<<<(440549>>0<;;6555<99955.4744.5<<7<>><=556;595956;:4:///)/778/55:7=7=8827/////::6:<:::;7:96;333333,3=;333333$33,387733...(.(.33327372444.44438994:499=4;;9388///////68377<A777::3222888.5222---,,,,,.5,33822
@ATNG8:00396:04796
GATGGTAGAGTACAGTGTAGTAGACCAGAAGATCAGGAACTCTAGAAGAATTCAGATTTTTAACACGAGAGTAAACGTAAAAAGAAGGTTTTACAAGACTCACGTTAACAATATTGCAGCAGTACGCACACAATCGAAGCGCAGTAAGGATGGCTAGTGTAACTAGCAAGAATACCACGAAAGCAAGAAAAAGAAGTACGCTATTAACTATTAACGTACCTGTCTCTTCCGAAACGAATAGTACACACTCTCATATGACAATACCATCGACACTCCAAAGTCT
+
;;::@B@ACCCDDABBCCCCCCCCC?CCCADBBBBCAC@@A@BB@@??C@D@BBC?????1?@CCCCCCDCBBB=BBCCEED5CB@BACCC;CCC@CCCCCCCCC?C?AC@CCC?AAAADCCCECDCBBBCC?CCBC?BBBBBBBB>C@CAA?ADBCBCAB>AAACCC?BB?AAA<??99929@@>ABBBB3BC?CCBBBB@AA<>;>>AA3858>BBD@CBABAKE?B?BBD>CCC????CCDCCCCCC@@@CCCB@@@=AAA:??@@@@@@@@7::0;<:;
@ATNG8:00350:04855
GATGGTAGCTATACGTATATCTATGTACTCATTCGTTTCGGAAGAGACAGGTACGTTAATAGTTAATAGCGTACTTCTTTTTCTTGCTTTCGTGGTATTCTTGCTAGTTACACTAGCCATCCTTACTGCGCTTCGATTGTGTGCGTACTGCTGCAGTATTGTTAACGTGAGTCTTGTAAAACCTTCTTTTACGTTTACTCTCGTGTTAAAAATCTGAATTCTTCTAGAGTTCCTGATCTTCTGGCTCTCGTAGACAGATACTACCATCGACACTCCAAAGTCT
+
;;<>@BBCBB=B=@<<?>CCCCD>>===?CCCAGGFC=BB?B?ACCCCCC@BCBCD>@>@BAA?B?BBBBBBBCC??????.>B?BBDB>BCAA>ABB9?@=>;?@??:??@@ABAA;@AA4838?>@=888:>>>>=AAAAA@A@>>>@@@;;;???>:?>9=:>?>?BD@??8:9997.76=66788)6==>>7>=???AA???5;;:;+:==>@<@<>>=AAA@AAA=A<==>AAA<@@@<@@>>>>>?@@??=>=B@?>>;==>AAAC>>><>A8?===
@ATNG8:00351:04860
GATGGTAGTATATCGCGTCGCTATCCAGAAGATCAGGAACTCTAGAAGAATTCAGATTTTTAACACGAGAGTAAACGTAAAAAGAAGGTTTTACAAGACTCACGTTAACAATATTGCAGCAGTACGCACACAATCGAAGCGCAGTAAGGATGGCTAGTGTAACTAGCAAGAATACCACGAAAGCAAGAAAAAGAAGTACGCTATTAACTATTAACGTACCTGTCTCTTCCAAACAATGAGTACTACTCTCAGAGACACACTACCATTGACACTCCAAAGTCT
+
@?@D@CCBB<BBCDCCCCABBBBCC@BBC@BBCCCCAC@CCCCCCC@BC?C@DDCCCDDD5A>ACBCCCBCBAA<BBCCEED2CC@D=ABA9ABDAHDBBCCCCB?B?BC?BBB@BBBCCCCDCDABADCDC?BBCC@BBAAAAAA>B@CBC?BBDBBBDB@BBBAAA?CD@CAA<>>AA@899829ADEH2DC>BABACCABA;?;?CAA=A=@>B@@=@AAAAAA?A6:9/9:39@@AABBCBBABAA@AB>>>AB@@;;;;??:>>:;:==;>A:A@@>
@ATNG8:00352:04869
GATGGTAGCGCGACGAGCGTAGACCCAGAAGATCAGGAACTCTAGAAGAATTCAGATTTTTAACACGAGAGTAAACGTAAAAGAAGGTTTTACAAGACTCACGTTAACAATATTGCAGCAGTACGCACACAATCGAAGCGCAGTAAGGATGGCTAGTGTAACTAGCAAGAATACCACGAAAGCAAGAAAAAGAAGTACGCTATTAACTATTAACGTACCTGTCTCTTCCGAAACGAATGAGTACGATGAGATCTCGTGTGCTACCATCGACACTCCAAAGTCT
+
BCCC?CCCCCCBBBCDCCCBA@;::6;ED@CBB@996;>AAB;;:D>AA?C?AA>98::9):;B@BBBBCBBBA8?:;444&5<8>.559&9<<>@>CCCEEDC?B?BC@CBB?CCAABDCCCCCCCBBBC?CCCC?A???CCAA?B?BA@?@DCCCCDC?CCCBBB?AA=@?=<??>?>88886?BCCC3CC?BBBCEBA==8=:>??@=C=AA@@@>ABAAABB?@?::9.9>><@BBBBCCCBBBAAABB@@@D===AB??;?BC@??@;;;;?>7BA??
@ATNG8:00355:04837
GATGGTAGGCACTGCGCACACATCCCAGAAGATCAGGAACTCTAGAAGAATTCAGATTTTTAACACGAGAGTAAACGTAAAAAGAAGGTTTTACAAGACTCACGTTAACAATATTGCAGCAGTACGCACACAATCGAAGCGCAGTAAGGATGGCTAGTGTAACTAGCAAGAATACCACGAAAGCAAGAAAAAGAAGTACGCTATTAACTATTAACGTACCTGTCTCTTCCGAAACGAATGAGTACACACTCTCATATGACACTACCATCGACACTCCAAAGTCT
+
CCBB?CBB899559::?@@AAEDED7CCG@CBCCAA>A?FCC;;:D>BA?B?@A;;9@?@,@<@@AAAA??898.8<;:999'5:25:DDD9DCC@FCCCDC@@@?B?BB?BCD?AABBBCCCCCDDCAAAB@BBBB?BBBBBBBC@C?B@@>@CCECBBCAAAABBB?CC>AAC?BBA@A;@@@=ABFFD3CA?BBBAAAA??<?;@?AB<@<??A@@>?CABBBB?B?BBC>BBB@BBBDBBBBBBBBBCC@AAABCBCBABB?CCCAAAB@@C=@A;@???
@ATNG8:00355:04843
GTTGGTAGATATATGCACGCTCTACAGAAGATCAGGAACTCTAGAAGAATTCAGATTTTTAACACGAAGAGTAAACGTAAAAAAGAAGGTTTTACAAGACTCACGTTAACAATATTGCAGCAGTACGCACACAATCGAAGCGCAGTAAGGATGGCTAGTGTAACTAGCAAGAATACCACGAAGCAAGAAAAAGAAGTACGCTATTAACTATTAACGTACCTGTCTCTTCCGAAACGAATGAGTACACATGCGTCGTGTCGTGCTACCATCGACACTCCAAAGTCTG
+
<<9<7::<=956=@<<>?CBBCC@@?;;9=@??9:.9.4488<;;7;;7?;>>>>:?>>+>4868//(//9999167//////#//)/3:::.78:)/////:5558=0568=<=5:9444455;>?<<;@CE@B@A@<@@AABAAA?B>;::24999:;<=:><==9944437?86<933,388067:::)//*/>:/77<>>8:.2222,2498;//+/:77843-3-333(3394::===<::;:--,,,,,,//333337;;48788///886086/67---
@ATNG8:00358:04850
GATGGTAGGACGAGCGTCTGAGAGGTACTCATTCGTTTCGGAAGAGACAGGTACGTTAATAGTTAATAGTGTACTTCTTTTTCTTGCTTTCGTGGTATTCTTGCTAGTTACACTAGCCATCCTTACTGCGCTTCGATTGTGTGCGTACTGCTGCAATATTGTTAACGTGAGTCTTGTAAAACCTTCTTTTTACGTTTCTCTCGTGTAAAAATCTGAATTCTTCTAGAGTTCCTGATCTTCTGGGCAGACTCTCACACGCCTACCATCGACACTCCAAAGTCT
+
:;BC:CCC?BABB?;;==CBDBCB?@@ACDCH?CBCC?AA?C@CDBBCCCACCCBCACFCBCBAE@CCCCBBCBB@BBCBD2B@=>9;;,:<=@@CBB?@@7;;;AAA?ACCCCGAA?AA@=@=@@AAB@@??AAAC?CCDC?>??;>ABC??@B=AAA=??8=8888>?B===:;:999*96>;@?BBB/>>:9=0//...22-..555'5655528388.......3.32------,2233,3355899777==>AA=A?@<?;;;??>><<8<=5===>
@ATNG8:00361:04850
GATGGTAGACATATCGTACTCTCTGTACTCTTCGTTTCGGAAGAGACAGGTACGTTAATAGTTAATAGCGTACTTCTTTTTCTTGCTTTCGTGGTATTCTTGCTAGTTACACTAGCCATCCTTACTGCGCTTCGATTGTGTGCGTACTGCTGCAATATTGTTAACGTGAGTCTTGTAAAACCTTCTTTTTACGTTTACTCTCGTGTTAAAAAATCTGAATTCTTCTAGAGTTTCCTGATCTTCTGGGTGCGCTACAGTCTCTCTACCATGACACTCCAAAGTCT
+
;59B?BBFCCCBCCCCCDCCBBBBAA@ACCC?BBCC=?@@C=@A;<;GF@CA@@@=A=ABAB>B>BAAA@A<;::33337$3=5?@@@8@@@@=A@A=@@=:::?>?<@AB????A9???;??BB@BC>===BBAA688A;;;=A;::??<;>@<6566//*/38=AA@@>>=:<>?>@2@<@<@@@@A.==>>=1;;====A=8819<===&9;987/3../).7779./.'.(.556<;48//.(..3579;>=>A89::9::;:==<<9:9//,/>07799
@ATNG8:00371:04866
GATGGTAGTGATACAGATCAGACACCAGAAGATCAGGAACTCTAGAAGAATTCAGATTTTTAACACGAGAGTAAACGTAAAAAGAAGGTTTTACAAGACTCACGTTACAATATTGCAGCAGTACGCACACAATCGAAGCGCAGTAAGGATGGCTAGTGTAACTAGCAAGAATACCACGAAAGCAAGAAAAAGAAGTACGCTATTAACTATTAACGTACCTGTCTCTTCCGAAACGAATGAGTACTATGTAGAGCTCTATACTACCATCGACACTCCAAAGTCT
+
::8@<@@?@BB@<<@@DAA<=>>>>7<<=7;;=5555:5:;;;>:94997:5=?555===+:6:98666////6.///4;==+>>8<.444&///)////7:75515;;9<AA@@??CCCCBBCCCCCAAA@B;9:?BBBBCBBB==9=00)/=;>@??@=?BBA?A=A@>ACB>B=888,3395:>CCC1BB?@@?988///*/477..*.499@@?;?A??????B>BBD?BBB????@ABAAADCCBA@@CCCA>>>@@AA=AAAA=<<6557>A9BBBB
@ATNG8:00377:04863
GATGGTAGGACGAGCGTCTGAGAGGTACTCATTCGTTTCGGAAGAGACAGGTACGTTAATAGTTAATAGCGTACTTCTTTTTCTTGCTTTCGTGGTATTCTTGCTAGTTACACTAGCCATCCTTACTGCGCTTCGATTGTGTGCGTACTGCTGCAATATTGTTAACGTGAGTCTTGTAAAACCTTCTTTTTACGTTTACTCTCGTGTTAAAAATCTGAATTCTTCTAGAGTTCCTGATCTTCTGGTGTCTGATCTGTATCACTACCATCGACACTCCAAAGTCT
+
@;;<9===9==;;;>>BBBABBBB@CBDCDCD@CCCC=AA6929=;;@CC@CCCCB=A=ABBB@EBCCDCCCCCG@BBCCD5DB?CABB;AA;;8<BB=AA<;;:B@B=BCCCCCCC@BBC@B@BECB@@@@?BBCC@CCCCBBBBB@@ABBCDC@DDD@BB@B@BABBEABBC>B@@@@7@>C4;;AAB0ACCHK>GCDDFCBECB=@@@@0@C@AA=A=@B?BCBCA;;7;=@BBB@@<@;<5;B;;;BC;;<CCAAABAB@@?@CDDCBBBBB7;;7;BBB
@ATNG8:00378:04851
GATGGTAGTATAGAGCTCTACATAGTACTCATTCGTTTCGGAAGAGACAGGTACGTTAATAGTTAATAGCGTACTTCTTTTTCTTGCTTTCGTGGTATTCTTGCAGTTCACAGCCATCCTTACTGCGCTTCGATTGTTTGCGTACTGCTGCAATATTGTTAACGTGAGTCTTGTAAAACCTTCTTTTACGTTTACTCTCGTGTTAAAAATCTTGTATTCTTCTAGAGTTCCTGATCTTCTGGGTCTACGCTCGTCGCGCTACCATCGACACTCCAAAGTCT
+
CCCD?CCCCCCB>BCCBBBCBDCCBBCCCBBB@BCBB=BB@C@AA@DDDE?EDC?>=@@CDCC@D@BBABBBBBB?@?><<,9733779,9CCC@BBB?>=6;;>??=ACBBBB?BBB@B@BCB@@;;;<>>BB====8=>>BA@@>@?A>@<>>><>>=A<A>>>BBBBA<>6766)8:>78888)5:<>@<@AB@@@>>>@<?AAA.;;B<CBBC@EE?989CBBB?B@AAABBF<>;BA:>;;;=@===@==898===A=AA?>?;;;>>=AA9???A
@ATNG8:00390:04853
GATGTAGTGTCATATGAGAGTGTGTACTCATTCGTTTCGGAAGAGACAGGTACGTTAATAGTTAATAGCGTACTTCTTTTTCTTGCTTTCGTGGTATTCTTGCTAGTTACACTAGCCATCCTTACTGCGCTTCGATTGTGTGCGTACTGCTGCAATATTGTTAACGTGAGTCTTGTAAAACCTTCTTTTTACGTTTACTCTCGTGTTAAAAATCTGAATTCTTCTAGAGTTCCTGATCTTCTGGGTGTATCAGCGAGTATCTACCATCGACACTCCAAAGTCT
+
BCBBBCBBBBBCBBBCCCCCDBBBCBDDCCB@CCCC=BB?C?CBCCDCC@CCECC@CACCDC?B=BDDCCBCCCAAAAAA1BA?BBCB=BC?@?@BF@CC?;;<CCCACCCCCCCCACDC@C@CCBBBBAB?BCGF@BBBBCCCCCDCCBBBBD?CBB?BC@E?BBBBBBBDE@DBBBB:A?B=AAAA@1ADCCC>C@?@@B??AB?BDDIIFAAAB?B@CC@DDDDBBB?B?BCBCBB@BBBC=BBBBDBBBBBCEDCCCCCC>BAAABBBCCD?BB=C?99
@ATNG8:00391:04834
GATGGTAGGACGAGCGTCTGAGAGGTACTCTCGTTTCGGAAGAGACAGGTACGTTAATAGTTAATAGCGTACTTCTTTTTCTTGCTTTCGTGGTATTCTTGCTAGTTACACTAGCCATCCTTACTGCGCTTCGATTGTGTGCGTACTGCTGCAATATTGTTAACGTGAGTCTTGTAAAACCTTCTTTTTACGTTTACTCTCGTGTTAAAAATCTGAATTCTTCTAGAGTTCCTGATCTTCTGGATACACTCATGTGCACCTACCATCGACACTCCAAAGTCT
+
55==7;AB?BAAABABBBBABCCCADBBBDDDDDD>CCACACBBCCCC@ECCCF?B?BCCC?B?BBCBBBBCB?BBBBB3BB?BBBB>BCBB?BCB?AB=???CDDADCCCCBBB>>>>>C@BC>>=?::9<?>><>ABBACA@@@A>>>:9:8<<<<>>;>=@@?AABBAA<A@@@@3?;?8<<>?@/>>?AD:AAA@>>>@@@:>>>>/>AAAA<A<??;@AAA>@?7:7:AB>>><?@@=B??>?@AAA==>A@??;?@D;>>>=A>@>==:=A9AA@=
@ATNG8:00391:04860
GATGGTAGTATATCGCGTCGCTATCCGAAGATCAGGAACTCTAGAAGAATTCAGATTTTTAACACGAGAGTAAACGTAAAAAGAAGGTTTTACAAGACTCACGTTAACAATATTGCAGCAGTACGCACACAATCGAAGCGCAGTAAGGATGGCTAGTGTAACTAGCAAGAATACCACGAAAGCAAGAAAAAGAAGTACGCTATTAACTATTAACGTACCTGTCTCTTCCGAAACGAATGAGTACTGTATCTATGTGTGCGCTACCATCGACACTCCAAAGTCT
+
A@AD@DDBBBCBCCCC@@AEECCCD?BB@CBABBB?B?BBAAABB?AA?BACBACADDD2A?BBCBBABACCC=C??ACDC3=><?@CDC6BBD>AABBABB=;7=<=;9;@>:=;??A@>>>>>>AAA@@:???A7;;>>@>>=;A;==A>A===???@9>>A@BB=BB>BAB=@@???7;;;<>ADDD/:87:@AAA???@<@<@AAA=C=A88:>:=A>>==?;A;>>A9ACC@BB>>998AAA>>>>AACBBBBA==C@@9>>>A===;;=<AC9A>9;
@ATNG8:00350:04906
GATGGTAGTCTCAGATAGTCTATAGTACTCATTCGTTTCGGAAGAGACAGGTACGTTAATAGTTAATAGCTGTACTTCTTTTTCTTGTCTTTCGTGGTATTCTTCTAGTTACACTAGCCATCCTTACTGCGCTTCGAATTGTGTGCGTACTGCTTGCAATAATTGTTAATCGTTGAGTCTTGTAAAAACCTTCTTTTTACGTTTTACTCTCGTGTTAAAAATCTGAATTCTTCTAGAGTTCCTGATCTTCTGGATAGCGACGCGAATATACTACCATCGACACTCCAAAGTCT
+
<555:>>DCA@@BA@BBBB<<>?666;;=;;;;=>CD>BB@C<>CCCBBC@CCCAA=@<@?:0+/)--8---9:::687777'771///66.6;<<9<;>57923;;9=6:888@888:<BA>B@BB<>:=//(///(//<<AAABA000<8..+-::6..*-69949469//)/999997444444$438544444$444444&4::445499;)////$/////7<7;=:=CCCCCCAE@CCBBBB;?A@;@AAAA?>=000/)/;99<><<7<@@<==><;;055/5@@<
@ATNG8:00353:04899
GATGGTAGCTCGACGTACGTCACACGTACTCATTCGTTTCGGAAGAGACAGGTACGTTAATAGTTAATAGCGTACTTCTTTTTCTTAGCTTTCGTGGTATTCTTGCTAGTTACACTAGCCATCCTTACTGCGCTTCGATTGTGTGCGTACTGCTGCAATATTGTTAACGTGAGTCTTGTAAAACCTTCTTTTACGTTTACTCTCGTGTTAAAAATCTGAATTCTTCTAGAGTTCCTGATCTTCTGGTAGAGCGTGCATATATCTACCATCGACACTCCAAAGTCT
+
CCCB?@A???0//;:::;<BBBBABBB;;9>;;2:?AA;AB?B@AAACBBC@BBBA@AC@CC<<:;?BCCBA@@==800000$/:)//666./44:.43::=?;:9:AAA=AAA?ABBB?BBC?B?B@@B>>>==A>;;7;6<=///;;:===;;::4:::8<=5;5:==<??7856998::-:8=7:;;;/:>??@:@?===@;::@1////(///-707-//)/9;9=;><@7>>?<<@///@177@???988>B;;;???A8/+////76<:==;BB=CCBA
@ATNG8:00368:04890
GATGGTAGTCTCAGATAGTCTATAGTACTCATTCGTTTCGGAAGAGACAGGTACGTTAATAGTTAATAGCGTACTTCTTTTTCTTGCTTTCGTGGTATTCTTGCTAGTTACACTAGCCATCCTTACTGCGCTTCGATTGTGTGCGTACTGCTGCAATATTGTTAACGTGAGTCTTGTAAAACCTTCTTTTTACGTTTACTCTCGTGTTAAAAATCTGAATTCTTCTAGAGTTCCTGATCTTCTGGACGACGCGCACTGACACTACCATCGACACTCCAAAGTCT
+
BAAA=BBAABBBCCBA@;;6;;;;@BAAAC;;2;<<<5<?<@<@CCCCCC@CCCCB?B?CCBB?B@BBCCABDBE@BBCCC3BC@DBBA=@B;<9<BB>BB:;;;CAB?BDDCCCBB@BGD@C?CCCCCDCC>@?B@>ACCCCCC??@BBAAAAA@@;;;;D@D@D;;;BCFKIBBBBCC=C@D?AAAA@,AA@AA;CCAACBCCCC5;;;;*;>>@@?B?CB?BBAA@@@=@@A@BC:969:;2;?::;@BAAA;;00000/9=8=>;88/0/::6;;5>>65
@ATNG8:00371:04927
GATGGTAGCTCACGTACGTCACACGTACTCATTCGTTTCGGAAGAGACAGGTACGTTAATAGTTAATAGCGTACTTCTTTTTTCTTGCTTTCGTGGTATTCTTGCTAGTTACATAGCCATCCTTACTGCGCTTCGATTGTGTGCGTACTGCTGCAATATTGTTAACGTGAGTCTTGTAAAACCTTCTTTTTACGTTTACTCTCGTGTTAAAAATCTGAATTCTTCTAGAGTTCCTGATCTTCTGGGTCTCTCTCTCACGCACTACCATCGACACTCCAAAGTCT
+
55;<7>>>BA=966;=;;?=@BBCBCDC;;;;6;BEC?CCACABBBCECB@BCC@@<A=@ABB?B?@@?BBBA<<<999999#7717;=>6=<@A@C@@=??9??@>?A?ABBBAAA?BBB?A>A@@@A:88089AA<C===AAA>==A==:;::5:<<7=:6;7<///7777;*//878+8494<ADCC/AA@@@9@66/5525--(-666(--5782727:599:????5A7==?AAB:;;;B:???A@@@===??<==///8366:>>@?=>>:>>7:;:@
@ATNG8:00381:04897
GATGTAGTGCGTGAGAGAGAGACCCAAAGATCAGGAACTCTAGAAGAATTCAGATTTTTAACACGAGAGTAAACGTAAAAAGAAGGTTTTACAAGACTCACGTTAACAATATTGCAGCAGTACGCACACAATCGAAGCGCAGTAAGGATGGCTAGTGTAACTAGCAAGAATACCACGAAAGCAAAAAAAAGAAGTACGCTATTAACTATTAACGTACCTGTCTCTTCCGAAACGAATGAGTACTGTATCTATGTGTGCGCTACCATCGACACTCCAAAGTCT
+
@?@?;=C;<9@<@ECCCCCCCBBB;BB=BCBDDE@C@BAABCBB?BC?B=AAB;::::)9?@@ABB9;:BBB>BBABBBA3AC>A>ABA8ABB?BBBBBDBAB<A;8838AA:>>>>>ABBCC@@@@???<@BA@<@AA@??::79<@@C?BBBBB@@A;@@AABB?BC?BBD>BBBBC=B?ADCDDED"2202:;:88667:=9=9;;2929888=9=A>====4:499:19>?;?AA@A@B;;<AB@==>@>>>AA@@@@@<@AD>>>?><<:<>8@:::
@ATNG8:00383:04890
GATGGTAGTATATCGCGTCGCTATCCAGAAGATCAGGAACTCTAGAAGAATTCAGATTTTTAACACGAGAGTAAACGTAAAAAGAAGGTTTTACAAGACTCACGTTAACAATATTGCAGCAGTACGCACACAATCGAAGCGCAGTAAGGATGGCTAGTGTAACTAGCAAGAATACCACGAAAGCAAGAAAAAGAAGTACGCTATTAACTATTAACGTACCTGTCTCTTCCGAAACGAAATGAGTACACACTCTCATATGACACTAATCGACACTCCAAAGTCT
+
;@?B@A@@?<<<@ABBBBBCJHCBCABBA<B@AABB?C@CCBC?@>=;;7;:>D;?;?A>+A<595@@@@@==;588;@AAA.665;8=>>2>==?A<AACICCC@B@CD@A@@>BB@@@BAABBA@@B;;:@BBBB?@ABBAAAC<A=A;;7;BAAADBB@DCCAAA?BB@CCE=@@99927??=AACCD3BB?ABBCCF?>><>;=>?@7:4:AB@@>@BBBBCC?C?CCH>CCCB=AACBDCCCCCBBBBDBB?>BCAAABB?CA@@AAACB?CC>CBBB
@ATNG8:00389:04882
GATGGTAGATATATGCACGCTCTACCAGAAGATCAGGAACTCTAGAAGAATTCAGATTTTTAACACGAGAGTAAACGTAAAAAGAAGGTTTTACAAGACTCACGTTAACAATATTGCAGCAGTACGCACACAATCGAAGCGCAGTAAGGATGGCTAGTGTAACTAGCAAGAATGCCACGAAAGCAAGAAAAAGAAGTACGCTATTAACTATTAACGTACCTGTCTCTTCCGAAACGAATGAGTACACATCGTCGTGTCGTGCTACCATCGACACTCCAAAGTCT
+
DCCC>ACCCDDDCCCCCCCDCBBBC@CCC?DCCCCC?B?BBDDCCA?BC?C?BCDBBBBB2B@CCAACCCB@?>6=>::;;;*;C>B5;;;6;FD@CABADDCCC?B?BC?CDC=BBCC@@ACCDECBADDD@CCBB?BAAABBBD?C@CAA?ACCCCCAA?CDBBBB?BB@AA@=?A9982:@@=ACDDD2CC?AA@ACDCBB?B@??AC:>:=ABAB>BBACCCC@C?CBB<AAC?CCCAABDBBBBBA899AB???BABC9999CBBBBB@@@499+9999
@ATNG8:00389:04928
GATGGTAGTATAGAGCTCTACATAGTACTCATTCGTTTCGGAAGAGACAGGTACGTTAATAGTTAATAGCGTACTTCTTTTTCTTGCTTTCGTGGTATTCTTGCTAGTTACACTAGCCATCCTTACTGCGCTTCGATTGTGTGCGTACTGCTGCAATATTGTTAACGTGAGTCTTGTAAAACCTTCTTTTTACGTTTACTCTCGTGTAAAAATCTTGAATTCTTCTAGAGTTCCTGATCTTTCTGGGTCTACGCTCGTCGCGCTACCATCGACACTCCAAAGTCT
+
===C?BBCCCE;;6>>=BBCCCDDCCDCCDCB@BCCC=CC@D@@?@BBAA?ACCCC?B?BBBB>B<?>BBDDCA@<99999'878>@@A<@@@A<?>B>AB@BAAABB=ABB989>><>?@<A<>>?>>>??;@@BB688??>??>>?>>>====8=>=:;;6;;?>>>;:;>A:>=>DD5A;>988888(6<>>E;B==>@>>;;;??>>/=::5;=9=<@@<>>@@;;<<@===::988*87<<1:///;336:///77@BB@@<?>>????>>>;>@:@???
@ATNG8:00395:04885
GATGGTAGCACGAGTCACTCATATCCAGAAGATCAGGAACTCTAGAAGAATTCTGATTTTTAACACGAGAGTAAACGTAAAAAGAAGGTTTTACAAGACTCACGTTAACAATATTGCAGCAGTACGCACACAATCGAAGCGCAGTAAGGATGGCTAGTGTAACTAGCAAGAATACCACGAAAGCAAGAAAAAGAAGTACGCTATTAACTATTAACGTACCTGTCTCTTCCGAAACGAATGAGTACTGCGTCTCACTCTCGCCTACCATCGACACTCCAAAGTCT
+
::;>:CCFDBCB=CCCCCCDDBBBC@BCC?CBABBC?C?CBCCCCB?BC@C@CCBCCCCC5D@EDCBBCCC@@@9@B@@@AA2@A;>2:94+4;=8<<;BB=BCF>A>AB?B??<?AAABB???AAA=<<<<:<AAA;??ABAB@?;@<A?B?BBBBBACC?CCCCCC?BB?BBC=>>877(3884:>??C+8?:?CCBCAAAA:;7=@>@<A;<;;=>=AA>=>><5<8<<91;>=8>@@@@AACBBB>??B??;AAAAC8<=A<A@?@>?@@@A<@@6==>>
@ATNG8:00398:04898
GATGGTAGAGAGACTGTAGCGCACCCAGAAGATCAGGAACTCTAGAAGAATTCAGATTTTTAACACGAGAGTAAACGTAAAAAGAAGGTTTTACAAGACTCACGTTAACAATATTGCAGCAGTACGCACACAATCGAAGCGCAGTAAGGATGGCTAGTGTAACTAGCAAGAATACCACGAAAAGCAAGAAAAAAGAAGTACGCTATTAACTATTAACGTACCTGTCTCTTCCGAAACGAATGAGTACGATGAGATCTCGTGTGCTACCATCGACACTCCAAAGTCT
+
;;BCAC=BBDBCBBBBCCCCCBBCC=CDD@DCDCAA>B=@@BCCAB>AB?B?BBBCCBCC3C?BBBAAADEDCD<@>;:;;;*;C@C5;;;6;CCAECCCBCCDC@C@CC@CBB?BABBBBBCBBCBBBCBC?BC@@>@AAAC@?@AEADBB@BDCBBBCB?BCCCBB?BB?B@@8<<8888*998999::::%9;<8?8<9996215<<8?@.918:;;:4:?879@A=?>@@A<ABC?;@@@BBBBBBA@@A@@8/////:<9:929:9:9;<A>@9@@5@998
@ATNG8:00354:04934
GATGGTAGCTCACGTACGTCACACGTACTCATTCGTTTCGGAAGAGACAGGTACGTTAATAGTTAATAGCGTACTTCTTTTTCTTGCTTTCGTGGTATTCTTGCTAGTTACACTAGCCATCCTTACTGCGCTTCGATTGTGTGCGTACTGCTGCAATATTGTTAACGTGAGTCTTGTAAAACCTTCTTTTTACGTTTACTCTCGTGTTAAAAATCTTGAATTCTTCTAGAGTTCCTGATCTTCTGGAGATATCATCAGCGAGCTACCATCGACACTCCAAAGTCT
+
4844.5:??AAA@@@@AAABBB;;;G;:;CCC?CCBB;AA4;4;@@BB;;6;A?;<7;=ACBB?B@BBAAAA@@><99:9:):<?ABCC>B=BB>BBB?AA?@@@@BB=AAA@@@>?9?BB?@<@EB@@>>><AAAA;?@DE>>><;;@?@=>=B9=>>8==7;8;HAA;;;AA=AAAAA6A<@388>=>/>====4=<<997??9;77>@>,=////=7=1:;<@@@?>>?<@<@@?===///=9==66;??>>>>B@?@>>===;;;;@AA???@=AB:::::
@ATNG8:00354:04936
GATGGTAGGCGTGTGAGAGTCTGCCAGATGATCAGGAACTCTAGAAGAATTCAGATTTTTAACACGAGAGTAAACGTAAAAGAAGGTTTTACAAGACTCACGTTAACAATATTGCAGCAGTACGCACACAATCGAAGCGCAGTAAGGATGGCTAGTGTAACTAGCAAGAATACCACGAAAGCAAGAAAAAGAAGTACGCTATTAACTATTAACGTACCTGTCTCTTCCGAAACGAATGAGTACGTGTGCGACGTGTCTCCTACCATCGACACTCCAAAGTCT
+
BBBC?CCD@CCBBBBCCCA<>>00+/;;>?BBCCC=@>@BCCBBB@BB?B@CCBBBCCC1A?@DCBBBCBBBB=AA====5<>8><@@B1BBD?BBBBBAB984:=?>;@BC;>>A@@>>>ABAA>==?>;?ADD=??@BB>>?:>9>=A=ABBCCCBA?BBBAAA>AB?BBB?BBBBB>BAA>AFCCC38838>@ACAAAA<A<A@>><@=>>?>@<>A??<<<4:5;=A:ABB????@???AAAACCBA?;;;;;==:=AA=B;;;AAB====BD9A>>>
@ATNG8:00355:04969
GATGGTAGGACGAGCGTCTGAGAGGTACTCATTCGTTTCGAAGAGACATGTACGTTAATAGTTAATAGCGTAACTTCTTTTTTTCTTGCTTTCGTGGTATTCTTGCTAGTTACACTAGCCATCCTTACTGCGCTTCGATTGTGTGCGTACTGCTGCAATATTGTTAACGTGAGTCTTGTAAAAACCTTCTTTTTTTACGTTTACTCTCGTGTTTAAAAATCTGAATTCTTCTAGAGTTCCTGATCTTCTGGTGTCTGATCTGTATCACTACCATCGACACTCCAAAGTCT
+
>><B@CBB>@@@@?AAA@?@?@?A<@@?>@;;6<BBD=BBC?BB;;;BB;;0A@@:A+00<7276=<;<?55.5=9::9:999"55.5555)5;44.444.44245==9:49A@@ABBC?ABB=A<@AA@ABBA;@A00+0<00;>@ABCEBBBHDCA<;:@BB>B?BCBAA@@@A>A@@@AA0A?B=@ACCCCC#?@A@@9@?@@?A@@9::,9@@@0@@A==4949949>?999=7?5>C@:55.5993:>?@@BAA@AABBCBCBBAA?ABBBDCBBBC@FE>CAAA
@ATNG8:00358:04974
GATGGTAGTACATGATAGACGACACCAGAAGATCAGGAACTCTAGAAGAATTCAGTTTTTTTTAACACGAGAGTAAACGTAAAAAGAAGGTTTTACAAGACTCACGTTAACAATATTGCAGCAGTACGCACACAATCGAAGCGCAGTAAGGATGGCTAGTGTAACTAGCAAGAATACCACGAAAGCAAGAAAAAGAAGTACGCTATTAACTATTAACGTACCTGTCTCTTCCGAAACGAATGAGTACAGAGAGTACGATATGTCTACCATCGACACTCCAAAGTCT
+
::<>@BBCCC?B;;:A@??B;;9?;:=>C?BCACBB<A?@CCDCCC@BB>@??DC@@@@@@@"=:>>=;;==AB>>8>BBBCCC1=>1:2949&4=?>CAA?BBDFD?A@AC?CCC@CCCBBBCCBBBBB@AABBDCBB@BBCCBB@@<@?B;;7;AACBBDDABEBBBC@CC@BBE?@@9::/7;;/73>>@1@C@B=>>C>>>B<>9<???<A=A?BCC@BBBBBCC?A=:;:59@A?BCCCAAABCCBBBCA???@@@?A????;?BAABBA;;:=DC>BA??
@ATNG8:00368:04963
GATGGTAGCTATACGTATATCTATGTACTCATTCGTTTCGGAAGAGACAGGTACGTTAATAGTTAATAGCGTACTTCTTTTTTTCTTGCTTTCGTGGTATTCTTGCTAGTTACACTAGCCATCCTTACTGCGCTTCGATTGTGTGCGTACTGCTGCAATATTGTTAACTTGAGTCTTGTAAAACCTTCTTTTTTTTACGTTTACTCTCGTGTTAAAAATCTGAATTCTTCTAGAGTTCCTGATCTTCTGGACGACGCGGCACTGACACTACCATCGACACTCCAAAGTCT
+
;;<<@BDDDCCCDBBBBDDDCBBCCCCDFDAA>ACEC>CC?B?BDBBBCD?CCCCC?C?CCBA?C@CCBAABBCA>99:::::#:3,3?B=6=CCD?BAA=@@5999AAA?BBBBACCC?BBB?@<A>==AAAA:AAAB<>>>???@>>>A@@:::B=AAA<>>:==AA=AAABAA?ACCCC;CAD>;;;:;:;:";@ABD7CD@>D>CCB@5>@9@)>:@@D@B?@@??AACBBB@C@BBBCBB?BAB@BD???B@@=@A998??B@A@><A:::>>>;:;7;C:A:;;
@ATNG8:00369:04978
GATGGTAGTGCGTGAGAGAGAGACCCAGAAGATCAGAACTCTAGAAGAATTCAGATTTTTAACACGAGAGTAAACGTAAAAAGAAGGTTTTACAAGACTCACGTTAACAATATTGCAGCAGTACGCACACAATCGAAGCGCAGTAAGGATGGCTAGTGTAACTAGCAAGAATACCACGAAAGCAAGAAAAAGAAGTACGCTATTAACTATTAACGTACCTGTCTCTTCCGAAACGAATGAGTACACATCGTCGTGTCGTGCTACCATCGACACTCCAAAGTCT
+
@<BC?BBCEEBBBBBCAAACBCAAA5995.6@B@@@D;?BBBBBC@BB?B?AAAABBBB3B?BBBBBA@A???5=@<:999'9>:;2999&5994;BBBBCB;;8;=@C?E;;;;DBABBCDCCCCCCDCC<@@@@>ABBBCB@@=A@C;;7;@ABBBAC@BBBC@?=@B@BAA?B??>=5<9949BCDE3BB?AAABDBBBD>A>=;;;6:3;>A;;7;BAAABB=?<?AA;ABB?BBBCCBD@@;;000000<>@@@?==7829?>C@BBBBC?CC>CBBB
@ATNG8:00375:04979
GATGGTAGTACATGATAGACGACACCAGAAGATCAGGAACTCTAGAAGAATTCAGATTTTTTTAACACGAGAGTAAACGTAAAAAGAAGGTTTTTTACAAGACTCACGTTAACAATATTGCAGCAGTACGCACACAATCGAAGCGCAGTAAGGATGGCTAGTGTAACTAGCAAGAATACCACGAAAGCAAGAAAAAAAGAAGTACGCTATTAACTATTAACGTACCTGTCTCTTCCGAAACGAATGAGTACGAGAGTCAGAGCAGAGCTACCATCGACACTCCAAAGTCT
+
8:556:ACAB==666<@@ABBD:99:==B9>>=6667;7;?>;;@A=AA=A==@;4555999#;;ABCCCCCCCCC?CCABBBA2@D:>29999:%;ACA@BD@KCC999;@CC?BBD?CCCCCCCCCBBBCCCCC@CCCC?CBFCBBBB?B@CBB@BCCCCDDC?BBBCCC@??;?@@499>?<6>::39:9::::#0>;>0/0??A@@;>;<>BC5:59>BA@=ABBBBDE@C@CCD>DCC?BBBBBBBBBBBBBBBB@@?BBBBABAA>BBBBAA??;;466.<000
@ATNG8:00380:04969
GATGGTAGCGCATATCAGCGCAGCCCAGAAGATCAGGAACTCTAGAAGAATTCAGATTTTTAACACGAGAGTAAACGTAAAAAGAAGGTTTTTACAAGACTCACGTTAACAATATTGCAGCAGTACGCACACAATCGAAGCGCAGTAAGGATGGCTAGTGTAACTAGCAAGAATACCACGAAAGCAAGAAAAAGAAGTACGCTATTAACTATTAACGTACCTGTCTCTTCCGAAACGAATGAGTCGTGTGCGACGTGTCTCCTACCATCGACACTCCAAAGTCT
+
CCDC@CA<@ACB@AABBBBDBBBCC>CCD@DDDCAA>@?BAABBBB?CC@B?ABC;;;;;.;@FDCBCICGBBB;AA?????,?A>A4;;;;*;CC@CCCCDGCCA=A=::7;BB?CCCCCBBBBDCCC@@BD@CCBB@CBCCCD@?<A?EBA?BCCCDCCC?CCCBBC@AA@BFE8::??<6@>>:?BBAB3BC?CBBBDCBBB<?<?AAA7999BCCC?BBBBBCC@DACBB>BCC?@@ABA??@BA???@????ABBC?CCC@AAAAABFAAA=CC=BA::
@ATNG8:00382:04953
GATGGTAGTGATACAGATCAGACACCAGAAGATCAGGAACTCTAGAAGAATTCAGATTTTTAACACGAGAGTAAACGTAAAAAGAAGGTTTTACAAGACTCACGTTAACAATATTGCAGCAGTACGCACACAATCGAATCGAGTAAGGATGGCTAGTGTAACTAGCAAGAATACCGAGAAAGCAAGAAAAAAGAAGTACGCTATTAACTATTAACGTACCTGTCTCTTCCGAAACGAATGAGTACTGCGTCTCACTCTCGCCTACCATCGACACTCCAAAGTCT
+
448:.45:595<<<AB@965:999;69994555477275///888:600+/499:=9<=<,>;97333996///(///9999'//)4.444&555.5556>666@9=8<=855439:455<<=566999?BB=>;;;9;;;??>>9@7<44.444444447:;3549299487823338;133/0//////#//(///89:;88484965505355:<<;999?><>;:085>8=<?8<8333333388566>>=====;;7:<<75549;9888:8=>5<<<<
@ATNG8:00383:04946
GATTAGTATAGAGCTCTACATAGTACTCATTCGTTTCGGAAGAGACAGGTACGTTAATAGTTAATAGCGTACTTCTTTTTCTTGCTTTCGTGGTATTCTTGCTAGTTACACAGCCATCCTTACTGCGCTTCGATTGTGTGCGTACTGCTGCAATATTGTTAACGTGAGTCTTGTAAAACCTTCTTTTTACGTTTACTCTCGTGTTAAAAATCTGAATTCTTCTAGAGTTCCTGATCTTCTGGTGTCTGATCTGTATCACTACCATCGACACTCCAAAGTCT
+
BBB?BCAAABBBDCCCCCCCCCCCDCDC@@?@CCC=BB@D@CCCCBAB?BDDCA=A?BABC?C?DDCAAAA?A@AABBB/DC@ABBB>BBBB?CBB?BB?@@@CBB@BBBBBBB>?>>:>:@>>>?<<<;>>?>;@@A9<9AAAAACD@@>>:?AB<@>9=<AAD=>=AAA=C????3?>D<AAAAA/@@>>>9>DAAA>@@C>06778(26<693;;>@9>@@CB>><>=A888>>:>@@<@@@>>>C>>>?@AACC;==@;<<<@@@@;;;9>>7?;>=
@ATNG8:00383:04965
GATGGTAGCTATACGTATATCTATGTACTCATTCGTTTTCGGAAGAGACAGGTACGTTAATAGTTAATAGCGTACTTCTTTTTTTCTTGCTTTCGTGGTATTCTTGCTAGTTACACTAGCCATCCTTACTGCGCTTCGATTGTGTGCGTACTGCTGCAATATTGTTAACGTGAGTCTTGTAAAACCTTCTTTTTACGTTTACTCTCGTGTTTAAAAATCTGAATTCTCTAGAGTTCCTGATCTTCTGGGATGTGTGCGCAGTGCCTACCATCGACACTCCAAAGTCT
+
955<9=@CABB=A=>CCFDFCHC;69BCCCCC?C<;;;.;C?C@CCCCCCC@CCBBC@B?BBBA>A=AABBCCBBB?BDCCBBB#93.3AA>;BA@@=@??<?B?>>?BBB?BBAABBDC=AA@;@=AAAAA@7718<>=;>>=B@@@BBB>>>;:::;???=DD=A<>>>>CBB??:?ADDC5A<A7::<<<.>B@@@9@:::=<<<>==4====+<>>?E=E<===?==;88184;;>>>>;>?AA9A;;;>@@::;@===@;>>A;@:;;??A@AA<CC:>:;;
@ATNG8:00398:04957
GATGGTAGTGCGTGAGAGAGAGACCCAGAAGATCAGGAACTCTAGAAGAATTCAGATTTTTAACACGAGAGTAAACGTAAAAAGAAGGTTTTACAAGACTCACGTTAACAATACTGCAGCAGTACGCACACAATCGAAGCGCAGTAAGGATGGCTAGTGTAACTAGCAAGAATACCACGAAAGCAAGAAAAAGAAGTACGCTATTAACTATTAACGTACCTGTCTCTTCCGAAACGAATGAGTACACATCGTCGTGTCGTGCTACCATCGACACTCCAAAGTCT
+
;9:<9=B=BFBBCCBCCCB@AC;;;)5994;BBB;;6;;@ABBAAA;;<@C@CBBBCCCC+B?BBABABA@AAA*99;;<;<*<=;92444&5;;6<<<ACCCBB@B@CC@CACBCBBBEECBBBBCECABA=A@;;6;BABBBBB@E?BAA?AFFDCCDD@AAABDA@??=ADC?BB>>?8=;;8<?A?A2@@<A888CCEBB?B?BB?@3817>BAA?ACCBBBC@C?BBC>BAA?ACCBBCBBB?????BBBB;;;A=>=00-0>>=A???AA=AA;AB??
@ATNG8:00352:05009
GATGGTAGGACGAGCGTCTGAGAGGTACTCATTCGTTTCGGAAGAGACAGGTACGTTAATAGTTAATAGCGTACTTCTTTTTCTTGCTTTCGTGGTATTCTTGCTAGTTACACTAGCCATCCTTACTGCGCTTCGATTGTGTGCGTACTGCTGCAATATTGTTAACGTGAGTCTTGTAAAACCTTCTTTTTTACGTTTACTCTCGTGTTAAAAATCTGAATTCTTCTAGAGTTCCTGATCTTCTGGGCTGCGCTGATATGCGCTACCATCGACACTCCAAAGTCT
+
4444.44:2:994>:@<=;;<>>C@BBBEDCB@CBAA<@@=@?CCCCCCC@CDCBC@B@EBAA>A@CCCCCBCB@=:9999*;C>CBCG@DBBC>B@@??@<;;;ABB@CEEGEDCC?BBD@C@CBBBB@@@?@BAA?BECCCCCBCBBBDCBBB@BBB?AA?A@BBCCBCCDEAB@@@@7@>C>@A@A@A(@CCCM>BABBBBCBCB>BBAB2B@@AC?B>BB@BCCCBBB?B?BBBBAA9>9::.:BABBCCCCCCCCCCCCCD@CCCCBBBBBB?BB=B@@@
@ATNG8:00353:05025
GATGGTAGCTATACGTATATCTATGTACTCATTCGTTTCGGAAGAGACAGGTACGTTAATAGTTAATAGCGTACTTCTTTTTTTCTTGCTTCGTGGTATTCTTGCTAGTTACACTAGCCATCCTTACTGCGCTTCGATTGTGTGCGTACTGCTGCAATATTGTTAACGTGAGTCTTGTAAAACCTTCTTTTTACGTTTACTCTCGTGTTAAAAATCTGAATTCTTCTAGGTTCCTGATCTTCTGGATAGCGACGCGATATACTACCATCGACACTCCAAAGGTCT
+
BBBD@CCDBBBBBCCCDCCCBBBCDDCCCDBB@BCCC=BD@D=BBCCCCC?CCCCC@D=A@AA?C?BBDBBBBA?<8999:9:#0>9=00,/;>A=BBA?A?<88:BAA?BBBBBBBB>BB@8<8<>>>A;;;:>?AB=88:>;<=DDA@@@A=>==A=>;>>;>=@@AAAAAAA<A@@@A5@<@988666(6=8890:9::9;B???<@@A@/@A???;?;;:5;==>;@:>:>>;;;>:>?@<@B@A@@??A???=<=AAAAA:=?=AAAD@@@5::.719<<
@ATNG8:00356:04999
GATGGTAGGCGACAGTACATACGCGCCAGAAGATCAGGAACTCTAGAAGAATTCAGATTTTTAACACGAGAGTAAACGTAAAAAGAAGGTTTTACAAGACTCACGTTAACAATATTGCAGCAGTACGCACACAATCGAAGCGCAGTATGGATGGCTAGTGTAACTAGCAAGAATACCACGAAAAGCAAGAAAAAGAAGTACGCTATTAACTATTAACGTACCTGTCTCTTCCGAAACGAATGAGTACGATGAGATCTCGTGTGCTACCATCGACACTCCAAAGTCT
+
;;;A@BB>9:555555=<<<@@;;9@8<<<:=<AA00,0:@>?=??>5<>5:5:>AAAAA@1@=A@:;9BB@@?B7@@99999'5>;A=BBB7B9;89=BBBBBBA<@=??4;985:;<>BABCBBBCCCCCC@AAAB?BBBB@AAA@DABBB@BCCCBABB?BBBBBB?AA<?><1999999*787/7??=>+;84822255366).).777).).7;;;5;;;;;;C=@=??>8:>>;;@@ABBCBCBBBBBCB999B???BC:979===A>==>>5;;1@@@A
@ATNG8:00363:05023
GATGGTAGTACATGATAGACGACACCAGAAGATCAGGAACTCTAGAAGAATTCAGATTTTAACACGTGAGTAAACGTAAAAAGAAGGTTTACAAGACTCACGTTAACAATATTGCAGCAGTACGCACACAATCGAAGCGCAGTAAGGATGGCTAGTGTAACTAGCAAGAATACCACGAAAGCAAGAAAAAGAAGTACGCTATTAACTATTAACGTACCTGTCTCTTCCGAAACGAATGAGTACGATGAGATCTCGTGTGCTACCATCGACACTCCAAAGTCT
+
95<>9>>=666=<<BBAABB;:;B?:>?CABCDCEE@D?@@CA@@A@@A?@@A@@;;;;.:55?A;A;A<>DD;BA;;;;;$:;::555)5:;7=;;<BBBBC?B@CC?BBB@CCAAAEBBBDBDCCEBC>BCAA=AA@@CECC@C@CBB?BBBBHCCC?BBBCCC@AA?BCC?BB::93:@@<@AA@@2@B?BBABACCCC<?<?@@A4:49>A@@;@A@@@?@<A?@BE>BAA?BB??@CCDAA???A??:::AAAABBAA>A===988>>?:>>7A@??
@ATNG8:00375:05003
GATGGTAGATACTCGCTGATACACCCAGAAGATCAGGAACTCTAGAAGAATTCAGATTTTTTAACATCGAGAGTTAACGTAAAAAGAGGGTTTTTTACAAGACTCACGTTAACAATATTTGCAGCAGTACGCACACAATCGAAGCGCAGTAAGGATGGCTAGTGTAACTAGCATGAATACCACGAAAGCAAGAAAAAGAAGTACGCTATTAACTATTAACGTACCTGTCTCTTCCGAAACGAATGAGTACTACTCTCAGAGACACACTACCATCGACACTCCAAAAGTCT
+
:;;<@CBBBBCDDBBBBDGCCB:::4;BD=ABBBAB>B?BCA:9:E@CCAGA?=;000000%0;00//9668:=6:399/////$///8(/////#/88,3387798/.(..3647355-5558===@@DAABDDA@=@A??<@BA@BC9:7;@BA@@CCCCCBBB?BCCCAAABC@BCB@AA@?@8?:949BCCC3?@>?BBDDCC@A=A=@A@@<@=@BBAA?@@@DFCD?A=:::5:BA?BBBBBBBBBBBBCDCC999B>>>C???;@AABA@>=<<1877);;;:
@ATNG8:00379:05008
GATGGTAGGTGCACATGAGTGTATCCAGAAGATCAGGAACTCTAGAAGAATTCAGATTTTTAACACGAGAGTAAACGTAAAAAGAAGGTTTTACAAGACTCACGTTAACAATATTGCAGCAGTACGCACACAATCGAAGCGCAGTAAGGATGGCTAGTGTAACTAGCAAGAATACCACGAAAGCAAGAAAAAAGAAGTACGCTATTAACTATTAACGTACCTGTCTCTTCCGAAACGAATGAGTACCTCTCAGACGCTCGTCCTACCATCGACACTCCAAAGTCT
+
DCCB=CCC@BBBBCCCCCCCDDCCC?CCC@BBABBB@B@CCBBBCD@CC8;8<AA;;;;;*;>BBCCCCDCCCD>CDCCCCC5BC=A4:::.;CE?BCCBAAB;:5;>AB???@@CBCBCBCBCCCCCCCBB>AB@@=@BAACC::6<@C;;:;CCCCDDF@BBAAAA=@@=@A@9<<999*9??;99:9:9%9><@@ABAAABE;?>?CAC1838>BBB@BBACBFE@B@BCC=CBB>@ACCBBD?BBBBCAAABDCBBBC>@>>;>AABB@@??B8@@:@???
@ATNG8:00380:05017
GATGGTAGGCGTGTGAGAGTCTGCCCAGAAGATTAGGAACTCTAGAAGAATTCAGATTTTTAACACGAGAGTAAACGTAAAAAGTAGGTTTTACAAGACTCACGTTAACAATATTGCAGCAGTACGCACACAATCGAAGCGCAGTAAGGATGGCTAGTGTAACTAGCAAGAATACCACGAAAGCAAGAAAAAGAAGTACGCTATTAACTATTAACGTACCTGTCTCTTCCGAAACGAATGAGTACACACTCTCATATGACACTACCATCGAATCCTCTTAGTCT
+
;;DD:BCB@BCBBBBBBBCBBBCDC=CDD?BCCACC@B?CC@@ADD@CH@B?AFCCDDDF5B@AAACCBDDCCC?BBBCCCC3BBBB?BBB8??A>AAA?BCB:999=@A=BBB?BBBBBCA>>@@@@@>>><????;888=;:;@<A=AAC?BBBBBBBB?BBABBC?AA?CCD@BBAAA<@>>;::9:9(9:29=?@ABBBB?B@CBBA=@=@AA@B?B@@@;;;<A=>>>78;:=??AD:::BBBBBBBBBBBBBBBB????;?AA@@=@B?ABA?BBBAA
@ATNG8:00388:05020
GATGGTAGCGCACACATAGTACAGTACTCATTCGTTTCGGAAGAGACAGGTACGTTAATAGTTAATAGCGTACTTCTTTTTCTTGCTTTCGTGGTATTCTTGCTAGTTACACTAGCCATCCTTACTGCGCTTCGATTGTGTGCGTACTGCTGCAATATTGTTAACGTGAGTCTTGTAAAACCTTCTTTTTACGTTTACTCTCGTGTTAAAAATCTGAATTCTTCTAGAGTTCCTGATCTTCTGGGTGTATCAGCGAGTATCTACCATCGACACTCCAAAGTCT
+
;::?7;>><<@@@CCCGIICBBBBBCCCA@@=@@CC<AA?C@BCCCCCC@CCBBCABACBBB=A=BCBCB<;;E?BBBB@0??<@FLI=CC;<9;@B>;;9;BABBC@CCC@@@::79BB?C?BBBCBA@A@CBBCAIHBBBCCCCBBBCCCBA@CBB@CC?A?AABBMBACEADCCDD;G@B>::;;;*;A;;;7:;BBFDDCDD@DDDG5BA;;;5;>AA>ABBC@@@>A>AABBA@=;;;<0;@@@BBA;;;B@@ABBBBA=AC@@@CCCCC@DD>C@@@
@ATNG8:00392:05002
GATGGTAGTGATACAGATCAGACACCAGAAGATCAGGAACTCTAGAAGAATTCAGATTTTTAACACGAGAGTAAACGTAAAAAGAAGGTTTTACAAGACTCACGTTAACAATATTGCAGCAGTACGCACACAATCGAAGCGCAGTAAGGATGGCTAGTGTAACTAGCAAGAATACCACGAAAAGCAAGAATAAGAAGTACGCTATTAACTATTAACGTACCTGTCTCTTCCGAAAACGAATGAGTACGATGAGATCTCGTGTGCTACCATCGACACTCCAAAGTCT
+
;;<<@BCCCCDCCCCBBBBBBBB@A=ACC?BBBBDE@D?CABAAAE@@@=@@CBB@@@@@.@<@A@??AAAABA9?<??>>>,>>;=2999&9>A=@BAABBBCD?C@BA=;;:=ABECCDDCCBBCBCB;;6;B@@?@CCBDC;;8;?BBC@CCCCCCAA?ABBCAB?AA=?A?9=>9999*99929@<@A=@A=??@?@=BB=;@=>@@A?B@CCBBB?<;:@@:81889999-8??<A@CCBBBC???BAAAA@@@:97;=>;;5;?>887:<::6<<4>>:9
@ATNG8:00353:05078
GATGGTAGGCACTGCGCACACATCCCAGAAGCATCAGGAACTCTAAGAAGAATTCAAGATTTTTAACACGAGAGTAAACGTAAAAAGAAGGTTTTACAAGACTCACGTTAACAATATTGCAGCAGTACGCACACAATCGAAGCGCAGTAAGGATGGCTAGTGTAACTAGCAAGAATACCACGAAAGCAAGAAAAAGAAGTACGCTATTAACTATTAACGTACCTGTCTCTTCCGAAACGAATGAGTACACACTCTCATATGACTACCATCGACACTCCAAAGTCT
+
DBCA@DIE>A@?;@:9:@@?ACCCC?>==;0//:9996;9<<=5505=8=:7:4/0)///000$/178:553;;334/49:>?A@+==594===+?<B?BICEECFEC?B?AA=@BE@BBCCCCCABABBBBBBD?BBBC>AAC;;:CD?C@C<<7;A@>@A??<?AC@AA?CC?CC><@:===588858CDDF3AB>BBBBC@@@@:>:=@?>:=:=ACAA>ADA@@AA?B?BBC>CCB=AABCCCCCCBAABBDCA==BBDBDD@BBBBBA@@BB?BB>B>>>
@ATNG8:00354:05041
GATGGTAGGTGCACATGAGTGTATCCAGAAGATCAGGAACTCTAGAAGAATTCAGATTTTTAACACGAGAGTAAACGTAAAAAGAAGGTTTTACAAGACTCACGTTAACAATATTGCAGCAGTACGCACACAATCGAAGCGCAGTAAGGATGGCTAGTGTAACTAGCAAGAATACCACGATAGCAAGAAAAAAGAAGTACGCTATTAACTATTAACGTACCTGTCTCTTCCGAAACGAATGAGTACGAGAGTCAGAGCAGAGCTACCATCGACACTCCAAAGTCT
+
::<8455A=;CBB=>CCCHICCBBD?B@B@@A@DCC?C?AAABBAA>AA=@=@DCCDDEE2C>BBIDECCCCCL>BACJJJJ5CC?B?AFF<CCD@CCDCAAA;;6;?BB>AAB?BFCCCB;;:CCCBCCCC?BB::8;BBABB;;6;>A@@?@BCCFCBC@CCAA@?<?@<??C=??CA???>?;:99999%:<9<@BICCDDGGFAC:;;7;7;?B@B>BB9;;BC@B?;;;8:BB?BBB???BBBBBBBCBCBAAABAA@A??;?99:AB>?@@=@A:CCCC
@ATNG8:00358:05065
GATGGTAGTATATCGCGTCGCTATCCAGAAGATCAGGAACTCTAGAAGAATTCAGATTTTTAACACGAGAGTAAACGTAAAAAGAAGGTTTTACAAGACTCACGTTAACAATATTGCAGCTGTACGCACACAATCGAAGCGCAGTAAGGATGGCTAGTGTAACTAGCAAGAATACCACGAAAGCAAGAAAAAGAAGTACGCTATTAACTATTAACGTACCTGTCTCTTCCGAAACGAATGAGTACACATCGTCGTGTCGTGCTACCATCGACACTCCAAAGTCT
+
BBBB?BCCCBBBCCCBBBDDBBBBC@CCC?CCCAAB>B@CCDCDFD@BB?B@CCCCCCCC3C@CCAACCCCAA@8=>9:::;*;A>B5;;;6;BBAFABBCCDCB?B@CC?CCC?BBABBBCCCCCCBBBCC?BBDD?CCCBBCBB@B@BBC?BBCBBBBB@CCBBBB?BC@CBB?BEA@@<A@@;;;<??.=@@A?@?CA@@C797:AAA;?>>BBBC?BBBA????A@ABB>BBB?BCCCCCCBBBAAAAAABCAAABBBCCC?BBBCBBCC@@@CD>CB?@
@ATNG8:00359:05037
GATGGTAGTACATGATAGACGACACCAGAAGATCGGAACTCTAGAAGAATTCAGATTTTTAACACGAGAGTAAACGTAAAAAGAAGGTTTTACAAGACTCACGTTAACAATATTGCAGCAGTACGCACACAATCGAAGCGCAGTAAGGATGGCTAGTGTAACTAGCAAGAATACCACGAAAGCAAGAAAAAAGAAGTACGCTATTAACTATTAACGTACCTTTCTCTTCCGAAACGAATGAGTACGATGAGAGAGCTCTCTCTACCATCGACACTCCAAAGTCT
+
AAAC@CDBB>>CBCABCDDD?A@BB@CBB@CCCCB@C?AABCCBE?BA@B@BBBCCBBB5B>BCDCCCAABFF=B@;;;;;*;C=@5;;;&9<>9?CCCCBCBB@C@CC@CCC@CCC@@@@@BBCDBBBBC@BBBC?CBBA@AAA=A=B;;7;CBBBCCB?BBBBBB?BB=AAD;??::9.999399:9:9%9>;=?=@BBBBB>>>=ABC>A>A@DBB=AA;@CBB?C>AAA;@;;7;BBAABCCCBBBBBBBBBBB@@@BBBB@BBBBCCC889@CC=@899
@ATNG8:00360:05035
GATGGTAGTAGTACACTATTCATACCAGAAGATCAGGAACTCTAGAAGAATTCAGATTTTTAACACGAGAGTAAACGTAAAAAGAAGGTTTTACAAGACTCACGTTAACAATATTGCAGCAGTACGCACACAATCGAAGCGCAGTAAGGATGCTAGTGTAACTAGCAAGAATACCACGAAAGCAAGAAAAAAGAAGTACGCTATTAAACTATTAACGTACCTGTCTCTTCCGAAACGAATGAGTACTGTATCTATGTGTGCGCTACCATCGACACTCCAAAGTCT
+
56667,,,8---8==;;=>8<<<55.4;;5:00000)/)//;;;<@<??@??;=944444$98@<<@999=<=A>5566==<):939.555&/9:49///99:55.454506CC;@9:55=A?BAA@>=@;;8;ECG@AAE@A@BB=@<A000??;?;=B9BB?:::*--)-7738:877.7771333333#796;==@@<C@=37;.:575-502:@@?@@?;:;<;-3-333(3333333=99:44488B?:77///6669555(..3...6555+22'/99/
@ATNG8:00373:05052
GATGGTAGGAGACACGTCGCACACGTACTCATTCGTTTTCGGAAGAGACAGGTACGTTAATAGTTAATAGCGTACTTCTTTTTCTTGCTTTCGTGGTATTCTTGCTAGTTACACTAGCCATCCTTACTGCGCTTCGATTGTGTGCGTACTGCTGCAATATTGTTAACGTGAGTCTTGTAAAACCTTCTTTTTACGTTTACTCTCGTGTTTAAAAATCTTGAATTCTTCTAGAGTTCCTGATCTTCTGGGCTGCGCTGATATGCGCTACCATCGACACTCCAAAGTCT
+
CBBD@BCB?BBCBC??@???>AAA;;:B=BBB=C;;;;*:9.5.555:<;::=@>4;59.448;7<5::?@@::5<8<<<<<)39438;;5<B@A>ABB?AA9:8AA9949B@@ABBA>AB?<@=ADDB@>6616A==578BB????@?B:::>>><@@E<??8;8;?BB>>?AD:==@@@5@:>5;:===/>??@@385<99988555(////'///(-9070//(/87/559=A4:;:66;1---;49---====???@>>>?>;;7;;;DBBB:;;<@A9?>>>
@ATNG8:00375:05032
GATGGTAGGCGTGTGAGAGTCTGCCAGAAGATCAGGAACTCTAGAAGAATTCAGATTTTTTAACACGAGAGTAAACGTAAAAAGAAGGTTTTTACAAGACTCACGTTAACAATATTGCAGCAGTACGCACACAATCGAAGCGCAGTAATGATGGCTAGTGTAACTAGCAAGAATACCACGAAAGCAAGAAAAAGAGTACGCTATTAACTATTAACGTACCTGTCTCTTTCCGAAACGAATGAGTACGATGAGATCTCGTGTGCTACCATCGACACTCCAAAGTCT
+
>>;;<@AB?BCAABCBBAD>>>00-/<;;@BAABJAE@BBDCCCC@CC?A?@CBBCCCCC*C@CCCBBBBAABA9>>99999(9@;@8>===,>@A?BBBBBBBBB@B?B>9=>>6::D@A@:;;A>>=@A>><>@@A;=;=<??:;7;AA>>;>@@@????<>=AA::6:A6<=@8;;788*889188888(8<====@B888<@<;;;D>D<@@A==8==;<<888)89==>9>AA>AAAC999BBBBCB>?????@@@@@@AA<>>B@@A@@??=??8?;;;
@ATNG8:00377:05066
GATGGTAGAGAGAGCTCTCTCATCGTACTCATTCGTTTCGGAAGAGACAGGTACGTTAATAGTTAATAGCGTACTTCTTTTTCTTGCTTTCGTGGTATTCTTGCTAGTTACACTAGCCATCCTTACTGCGCTTCGATTGTGTGCGTACTGCTGCAATATTGTTAACGTGAGTCTTGTAAAACCTTCTTTTTACGTTTACTCTCGTGTTAAAAATCTGAATTCTTCTAGAGTTCCTGATCTTCTGGGTCTACGCTCGTCGCGCTTACCATCGACACTCCAAAGTCT
+
BBA@<>:<=<BBBAB@@A;@@<@;;556<CCCADCCC=CD@C@CCBCBCC@BBB@@>@@CBDD@C?CCCDBBA=B?CCCCC3BB?B??>1;CCA?BCC?BA9:9?BBB?BBCBBBBB?>::9=8=???A===;?@@A:=>>@@@>>>@@@A;::>:=?A<@@<@;==>>>>B==:=>>FF5A<A;=====.;;BED;CCB?@?@;;;;?@@@/?;;;>;><AB<BBC@;;;<A=BA>==D:?>>>9:99>=9:;=@@?><<//,/;6;777=@@@@B===2;;9-
@ATNG8:00383:05076
GATGGTAGCACGACACGACGATGTGTACTCATTCGTTTCGGAAGTAGACAGGTACGTTGAATAGTTATTAGCGTACTTCTTTTTTCTTGCTTTCGTTGGTATTCTTGCTAGTTACACTAGCCATCCTTACTGCGCTTCGATTGTGTGCGTACTGCTGCAATATTGTTTAACGTGAGTCTTGTAAAACCTTTCTTTTTACGTTTAACTCTTCGTGTTTAAAAATCTTGAATTCTTACTAGAGTTCCTGATCTTCTGGATAGCGACGCGATATACTACCATCGACACTCCAAAGTCT
+
55:>9==BC><<<<555565599456<<==<@;@599,555;5////////255577)//2///:6996;99/////)//////#/84;::;13/;39)///)/818888//(////8;::6:=>6>596955222599994555:;:7>;;9:9=998/7571577(76:<988;;;?:==A@=+9-57(7:=AA/BB===1:4::;;5;D@===/7666)7//)/<7;7::7:?>>>>><<A698?>:;5;;;;>>>?887::<888====><<8:::=>?==;:5;;1;>>>
@ATNG8:00384:05062
GATGGTAGGCGTGTGAGAGTCTGCCCAGAAGATCAGGAACTCTAGAAGAATTCAGATTTTTAACACTGAGAGTAAACGTAAAAAGAAAGGTTTTAACAAGATCTCACGTTAACAATATTTGACAGCAGTACGCACTCAATCGAAGCGCAGTAAGGATGGCTAGTGTAACTAGCAAGAATACCACGAAAGCAAGAAAAAGAAGTACGACTATTAACTATTAACGTAACCTGTCTCTTCCGAAACGAATGAGTAACTATGTAGAGCTCTATACTACCATCGACACTCCAAAGTCT
+
488<?BBA=A?;;554==@>@A;;;)5::><A00/:6?;?@==99;>:;.47;@494999$9.4::?995>=<??8::78878$733(36===1;6::133::>98333,3,33,3227,222.683...3336999:6>>><9;=<9<;//,/065=<A775;???>BB@???;?D>DAA7;;;;<4<9817<<<<+;=8>=;;;;?>??3839>?>:<7=///,/7<<<?AAA;?;===4=;;5;=>=;;5;=;;;>>;889A??@CBB>?><>>?===;;;>=BC9A???
@ATNG8:00386:05065
GATGGTAGATATATGCACGCTCTACCAGAAGATCAGGAACTCTAGAAGAATTCAGATTTTTAACACGAGAGTAAACGTAAAAAGAAGGTTTTACAAGACTCACGTTAACAATATTGCAGCAGTACGCACACAATCGAAGCGCAGTAAGGATGGCTAGTGTAACTAGCAAGAATACCACGAAAGCAAGAAAAAGAAGTACGCTATTAACTATTAACGTACCTGTCTCTTCCGAAACGAATGAGTACACATCGTCGTGTCGTGCTACCATCGACACTCCAAAGTCT
+
CCBA@CCBBBB@@@CCCCBBBBCCC@CBC?CECCBB@B>A@CFDCB=@AADACBA@=@@@.@=@ABBA<;;789,9@;;;;:':@=?5;;;*:BD@DCCCCDBBB@D?BB@A@@@CAA@BBCDCCCFFDCCC@AABB>BABCECBB?CADA@?ADECCBCC?BBBBBB@BC@BBB=?????8?AA=@A@A@2@B?B99:BBCDB@B??>>>6:78AFFF@DB@@@AA>A?BDE?CBB?BBBBBBBCA@@AA???BB???BBBBBB?BBBB???BBB?BB:????
@ATNG8:00386:05067
GATGGTAGTATCTGTCTACGAGAGCCAGAAGATCAGGAACTCTAGAAGAATTCAGATTTTTAACACGAGAGTAAACGTAAAAGAAGGTTTACAAGACTCACGTTAACAATATTGCAGCAGTACGCACACAATCGAAGCGCAGTAAGGATGGCTAGTGTAACTAGCAAGAATACCACGAAAGCAAGAAAAAGAAGTACGCTATTAACTATTAACGTACCTGTCTCTTCCGAAACGAATGAGTACTACTCTCAGAGACACACTACCATCGACACTCCAAAGTCT
+
:?B>:>D=C==>CABBCC@?ABDEHACBB@;;9@;;29388:885B8?<@B>BB>>=DDD3C=AAB@AAA?=><5<<==99+9:395?A<ACFACHCBBBB;;5;>;;6:@??BBBBCBBBBDBBACC@<8;<00+/;::>A98397?<=9=C@@AA9;59;;=<?8;<8;=849;;;<5887,33337'8>8?988C@@>>5;5::>A5;7;@C;;5;@;;;==8?9=?A9?@@;=;;;;<@@BBBCB?@??<<<BBBBB>A;A8888<::;<177.;;;8
@ATNG8:00388:05036
GATGGTAGGCGTGTGAGAGTCTGCCCAGAAGATCAGGAACTCTAGAAGAATTCAGATTTTTATCACGAGAGTAAACGTAAAAAGAAGGTTTTACAAGACTCACGTTAACAATATTGCAGCAGTACGCACACAATCGAAGCGCAGTAAGGATGGCTAGTGTAACTAGCAAGAATACCACGAAAGCAAGAAAAAGAAGTACGCTATTAACTATTAACGTACCTGTCTCTTCCGAAACGAATGAGTACGATGAGATCTCGTGTGCTACCATCGACACTCCAAAGTCT
+
<<<<9=;;7;=@A;;;<;:9;B;94)5999@AAABB?A=;;9=9999=@7<7??:;9<<<'94@;>;<AAAA<C5???????,?A>A:?>?5?=?=@777<<>>A;><>A>@8818;>>?>>>>>>>>??>>:>===<?>===<7718:>@DABAABACCC?CBBAAA>?>9?@@=AAAAC>CAA=?????.;>=888;@@?@?<A<AAAA<@;<76//+/<<<:;;5:5::A:A999999CAAABCC@?;@????>=<888<8818;BA?====>18818>>>
@ATNG8:00390:05039
ATGGTAGGCACTGCGCACACATCCCAGAAGATCAGGAACTCTAGAAGAATTCAGATTTTTTAACACGAGAGTAAACGTAAAAAAGAAGGTTTTTTACAAGACTCACGTTTAACAATATTGCAGCAGTACGCACACAATCGAAGCGCAGTAAGGATGGCTAGTGTAACTAGCAAGAATACCACGAAAAGCAAGAAAAAAGAAGTACGCTATTAACTATTTAACGTACCTGTCTCTTCCGAAACGAATGAGTACTGTATCTATGTGTGCGCTACCATCGACACTCCAAAAGTCT
+
5<>8<AA=@966@@?@CBCBA?;;3???8?@@>;:29;@@@::6@8<>;<900/779999$83789::::<888033444444#55.56;;<<<$<6616<<@::>9;;,;>BC@CBA?ABBBBHCCCBCDBCACB=AA::5;@@>A@::7;?C@A>@EDCCCCBAAAABBB?BB?BB@9=93333&377177899:%9D?AAABBAAA@16166///)/)/<@<<;@BABBAA;=8999/7?>=BBBBBBCBBBAABB???BCAAAA==?@8<9;5555779-676'8987
@ATNG8:00399:05036
GATGGTAGCTCTGCTCTGACTCTCGTACTCATTCGTTTTCGGAAGAGACAGGTACGTTAATAGTTAATAGCGTACTTCTTTTTCTTGCTTTCGTGGTATTCTTGCTAGTTACACTAGCCATCCTTACTGCGCTTCGATTGTGTGCGTACTGCTGCAATATTGTTAACGTGAGTCTTGTAAAACCTTCTTTTTTTACGTTTACTCTCGTGTTAAAAATCTGAATTCTTCTAGAGTTCCTGATCTTCTGGTGTCGTCTATCATGTACTACCATCGACACTCCAAAGTCT
+
BBBB@DDDCBCCCBBCDCCDCCCCDDBBBCCB?A@@@@2@@>A>ACCCDCC@BCDCCAC@CB:;9=@DDDFFDHBB?;;;::*:?:@CCD<B;;;;C>B>:;8;A@AAB?BCCCCCCC?BCE@D@CBBBB@@@?BC@@>BCCDCCBAAACCCBBB@?A@@<@A?A?BBBBCBFCK@BBBBB:B>B>;;;;<<<#;CBCC?HCBCGCBBBC@DDDD3CBBCCAC@CB?BCCCCAA>@@CCBCBB?BCEDCCCAA@BBBCCBAAAGBCCC@CCBCCAAAAD@CC>CC@@
@ATNG8:00350:05081
GATGGTAGTATATCGCGTCGCTATCCAGAAGATCAGGAACTCGTAAGAAGAATTCAGATTTTTAACATCGAGAGTAAACGATAAAAAGAAGGTTTTACAAGACTCACGTTTAACAATATTGCAGCAGTACGCACACAATCGAAGCGCAGTAAGGATGGCTAGTGTAACTAGCAAGAATACCACGAAAGCAAGAAAAAGAAGTACGCTATTAACTATTAACGTACCTGTCTCTTCCGAAACGAATGAGTACACACTCTCATATGACACTACCATCGACACTCCAAAGTCT
+
55<<065AA?A=5559555::;<;;4999.44;555775;A0///)/74::7=8/////;;;);+////445<<>=>4:3333333$3828-333&37738;998><899(7888/7886<==9BBBCIJCGCCCCC@BBBB?BCBBCCBB>A?B;;:<CAAACBC@CEAAAA>?>;?>?;?@@AA9A::5:CCCC3BB@99:BBCA@A;?;@AAD7;7;?AAA?BB@@ABC?B?BBA<@AA=AACCBCCAAACCCBBBCECCB@@ABBB?AA@AA993==4<>8?A??
@ATNG8:00353:05084
GATGGTAGATATATGCACGCTCTACCAGAAGATCAGGAACTCTAGAAGAATTCAGATTTTTAACACGAGAGTAAACGTAAAAAGAAGGTTTTACAAGACTCACGTTAACAATATTGCAGCAGTACGCACACAATCGAAGCGCAGTAAGGATGGCTAGTGTAACTAGCAAGAATACCACGAAAGCAAGAAAAAAGAAGTACGCTATTAACTATTAACGTACCTGTCTCTTCCGAAACGAATGAGTACTACTCTCAGAGACACACTACCATCGACACTCCAAAGTCT
+
CCBC@BCBABBBBBBCCCCCCCCBA?ABC9;;CBAA?A?AAA@@?;7?@@C?BBA@=;8;)>6><BCBAAA999,9=<9444$4<394999&9=>;?BBBCCD;;89?@@<@BB?BBBDCBBBBCCCCCBBBACCBB@BCCBBCCD@C@C9::;DABBCCC@CBBBBB@BB@BBB?AB???8<<<999::9:%9@;=??ADCCCC?B?>?@@=A<?>A:;7;AABAAA=?<?BB=BBB?BBCBBBCBABBBBCBBABBBBBB??@B????@?><<66.6A1@@99
@ATNG8:00357:05091
GATGGTAGCGCGACGAGCGTAGACCCAGAAGATCAGGAATTCTAGAAGAATTCAGATTTTTAACACGAGAGTAAACGTAAAAAGAAGGTTTTACAAGACTCACGCTAACAATATTGCAGCAGTACGCACACAATCGAAGCGCAGTAAGGATGGCTAGTAGTAACTAGCAAGAATACCACGAAAGCAAGAAAAAGAAGTACGCTATTAACTATTAACGTAACCTGTCTCTTCCGAAACGAATGAGTACGTGTGCGACGTGTCTCCTACCATGACACTCCAAAGTCT
+
::;:7::566<<<CCCCC@@>====4<;;7;9;;//,/4:5///9>7<<>B>AA@@@@@@0@>BD:9:??@@>>5=0/-555'--(-0555&---36/33;<:::=;6;;6;55159999777=<885556616622,25562222+23869133::///=826...99,3363447====?6=@=:=>DDD/:;56225:9956.55:=@F:=:=>==8=8<=:9;>>8:7756.5//)/////33;;;73332222569=>49993222222555/55-5665
@ATNG8:00363:05097
GATGGTAGCGCATATCAGCGCAGCCCAGAAGATCAGGAACTCTAGAAGAATTCAGATTTTTAACACGAGAGTAAACGTAAAAAGAAGGTTTTACAAGACTCACGTTAACAATATTGCAGCAGTACGCACACAATCGAAGCGCAGTAAGGATGGCTAGTGTAACTAGCAAGAATACCACGAAAAGCAAGAAAAAGAAGTACGCTATTAACTATTAACGTACCTGTCTCTTCCGAAACGAATGAGTACGTGTGCGACGTGTCTCCTACCATCGACACTCCAAAGTCT
+
@?DF@FBBBBBCBBBBABB;;:CCC>:;:?CCCCBB@BABBBE;;;?CB@B@BAB@@@AA0@@BBCFCCCCBBB=BBDJCCJ5CA?AAFFF<CBB@BGGCCCC@@?@@CC@BBB@CCCBBBCBCCDAAABBB@CCBB>BAAACCBC@CAFCB?BCCDCCCC?CBBBCB@CC@BBB6:999:9-99939CCCD3BB?BAABDCC>?<?;?@AC?B@BACCCAB@@AA@A?D@CCC>CCC?@AACCCC??????AB????BAA@>@::59AAAEEBB==7@@8@000
@ATNG8:00372:05114
GATGGTAGGAGACACGTCGCACACGTACTCATTCGTTTCGGAAGAGACAGGTACGTTAATAGTTAATAGCGTACTTCTTTTTCTTGCTTTCGTTGTATTCTTGCTAGTTACACTAGCCATCCTTACTGCGCTTCGATTGTGTGCGTACTGCTGCAATATTGTTAACGTGAGTCTTGTAAAACCTTCTTTTTACGTTTACTCTCGTGTTAAAAATCTGAATTCTTCTAGAGTTCCTGATCTTCTGGGCTGCGCTGATATGCGCTACCATCGACACTCCAAAGTCT
+
ABBB<@@@<@BABCBCDDC@@ACCDBBBDBBB?BBBC>CE@C@BBCCB@A<@A@?@@D@BBCD@C?CBA????:>?BCCCC1??@CBBB=C??<?AA@=@A59:9A@@=AAAAABAA?B??=?=@A???AAA>AC>>:=<<<============>187<6::5:8<<><:<;993777>?2=8>6<====.=><==6:::/-----6/5555'55559492;;4<?>A@>@:@;?@@@@@866<@6=///====A=<<///::7716;>>=>?;;;:??9>;99
@ATNG8:00379:05096
GATGGTAGCTCGCTGATGATATCTCCAGAAGATCAGGAACTCTAGAAGAATTCAGATTTTTAACACGAGAGTAAACGTAAAAAGAAGGTTTTACAAGACTCACGTTAACAATATTGCAGCAGTACGCACACAATCGAAGCGCAGTAAGGATGGCTAGTGTAACTAGCAAGAATACCACGAAAGCAAGAAAAAAGAAGTACGCTATTAACTATTAACGTACCTGTCTCTTCCGAAACGAATGAGTACTGTATCTATGTGTGCGCTACCATCGACACTCCAAAGTCT
+
55>>?CBDDEC@;@CCCAABB@A;;49BB=ABA:;;=A=BBB;;9A=AB?A>9:987999)89<??AA@BBBBB=A9;6@@@+;@>;9BBC;DDCACCCDD@@00,0;@>;A>@<@AAACCDCCCCCCBABA@BBBB@BBBCBBBC?B?B@@>@ECCCBDD@AAABBB?BC@BBB99:AA@;A??>?DDDCA)CD@::9ABCA??4;5;=>>5;5;>BBB?ACAAA@?;==@@A;@BB?BABBBBBBCCBCCBBBBAAAAAAAABB>=>??AAA?8838=4A?:9
@ATNG8:00383:05102
GATGGTAGTGATACAGATCAGACACCAGAAGATCAGGAACTCTAGAAGAATTCAGATTTTTTAACACGAGAGTAAACGTAAAAAAGAAGGTTTTACAAGACTCACGTTAACAATATTGCAGCAGTACGCACACAATCGAAGCGCAGTAAGGATGGCTAGTGTAACTAGCAAGAATACCACGAAAAGCAAGAAAAAAGAAGTACGCTATTAACTATTAACGTACCTGTCTCTTCCGAAACGAATGAGTACAGAGAGTACGATATGTCTACCATCGACACTCCAAAGTCT
+
==>><AA@@BCCCCDCBBBGCCCCC@CCC@BBDCCC?BGDCCAAA=9AA=@?==;733333#349;=BBA@@::9,99;44444#4:5:3:::.;==8=B6;<AA000/<?>7?AC@CCCCCBDCCDBCCCCCC@CFCC>AAB@A@@@<@?ABB?CECBBBCD@BBBAAA@BB?BCC;??:999+99939>>>=?&>A<????BBCEE>B>=>>A<@<@ABCC@CBABA@@<??@AA=BCC?BBBBBBBBBBCCBBACBBBCBBBABBB>B@@B>>><<<:@@8@??>
@ATNG8:00387:05116
GATGGTAGTAGTACACTAGTCATACCAGAAGATCAGGAACTCTAGAAGAATTCAGATTTTTAACACGAGAGTAAACGTAAAAAGAAGGTTTTACAAGACTCACGTTAACAATATTGCAGCAGTACGCACACAATCGAAGCGCAGTAAGGATGGCTAGTGTAACTAGCTAGAATACCACGAAAGCAAGAAAAAAGAAGTACGCTATTAACTATTAACGTACCTGTCTCTTCCGAAACGAATGAGTACACATCGTCGTGTCGTGCTACCATCGACACTCCAAAGTCT
+
@<AC@CCD@BAA=ECBBBECCBCCD@BBB@DCCCBB@C@CCCDCCDABB@C@BBBABBAA2A?BCBBBDBB:98.8?;;;;:':C;?:??@7@DGGCBDECBBBC?C?@@>@CEABBAABBCEFDDDCAAAD?CBBB?B@A@BBBC>C@BAA?BCCCCCBA?BCCBBBBBB?AAA<?????8===9::9999%9@;?:9:BB?@E7;7:>??4;7;ACBA?AA@@?CC?B@BCE>CBB?BBCBCCCCCCAAAAAACBAAA@@BB??=?CCCBABBBB=@@:@>??
@ATNG8:00389:05106
GATGGTGTATCTGTCTACGAGAGCCAGAAGATCAGGAACTCTAGAAGAATTCAGATTTTTAACACGAGAGTAAACGTTAAAAAGAATGGTTTTACAAGTACTCACGTTTAACAATATTGCAGCAGTACGCACACAATCGAAGCGCAGTAAGGATGGCTAGTGTAACTAGCAAGAATACCACGAAAGCAAGAAAAAAGAAGTTACGCATATTAACTATTAACTGATACCTGTCTCTTCCGAAACGAATGAGTACGAGAGAGCACACGTGTCTACCATCGACACTCCAAAGTCT
+
A=BA@B@<@9556>==BCCCCAA@>B@@455>;;;4;29<3345;8==8<8<CAABECC.?8783;;;88///(///)////$/:)//4;==0:::4555655=?===7=;@?8<:=24444445559555;9995;>CC<;<>=BBCC?C69:>;@?A??9957585AAA?BB>A?=8=888<5<983337777%3739:4:??733781245757276<<9>>@B=?;;00/0<@9>A@:>>:677622255599888533.....55555-2655222658288.8///
@ATNG8:00390:05095
GTGGTAGTCTCAGATAGTCTATAGTACTCATTCGTTTCGGAAGAGACAGGTACGTTAATAGTTAATAGCGTACTTCTTTTTCTTGCTTTCGTGGTATTCTTGCTAGTTACACTAGCCATCCTTACTGCGCTTCGATTGTGTGCGTACTGCTGCAATATTGTTAACGTGAGTCTTGTAAAACCTTCTTTTTACGTTTACTCTCGTGTTAAAAATCTGAATTCTTCTAGAGTCCTGATCTTCTGGGTCTCTCTCTCACGCACTACCATCGACACTCCAAAGTCT
+
AAA@CBBDBBB@BBCCCCCCCCBCBBBBCCC@BCAD>CC?B?BBBCBBB@CCDCC@C@BBBD@CACCCCCCCCC@CCDDD3CC@BBBB=BCAA?ACC@CB?AABBCDABBCEDCCC@CBJ@A>ACCBBC::9:BCCAFCCBBCCDCBBBBBCCD?CBB?CD?C?@CCCCCCCDADBBBB<B>C>;<;;;*;AA@C>CCDCCCCBBB;@@@@,@;;;CAD@DC@BBBCBBBC>AABBBB@A@BH?DCCCCBBBBBBBBCCBBCC?BBCCDBAAAC?BB:BCCC
@ATNG8:00412:04499
GATGGTAGCATCATGCATATCTCACCAGAAGATCAGGAACTCTAGAAGAATTCAGATTTTTAACACGAGAGTAAACGTAAAAAGAAGGTTTTACAAGACTCACGTTAACAATATTGCAGCAGTACGCACACAATCGAAGCGCAGTAAGGATGGCTAGTGTAACTAGCAAGAATACCACGAAAGCAAGAAAAAAGAAGTACGCTATTAACTATTAACGTACCTGTCTCTTCCGAAACGAATGAGTACCTCTCAGACGCTCGTCCTACCATCGACACTCCAAAGTCT
+
ECCC@BBBBBDDDBBBCCCBBBDDC?CCC?CCCCCC@B?BBCBA@A@CC?A?BBB@?AAA2?@CBBABBBBBBB9?>>@@@@0?C@E<DDD;BBC@CBCCCCDCC@C@DD@CBA>CCCCDBCCDCCCBBB@A=@A@@<@BBCCCCC@C@DAA?@CCCBBBB@BBBBBB?BB?@@A<?>BBB=A>>;999999%9@;?989BBBCA:@:@ABB;?;?ACBB@BCBAABB?A????9?AC=@@BBBBD@B999BBBCCBBB?@@<@=<7::==@@@??@9<<5<:::
@ATNG8:00412:04526
GATGGTAGCGAGCGAGTGTGTATACCAGAAGATCAGGAACTCTAGAAGAATTCAGATTTTTAACACGAGAGTAAACGTAAAAAGAAGGTTTTACAAGACTCACGTTAACAATATTGCAGCAGTACGCACACAATCGAAGCGCAGTAAGGATGGCTAGTGTAACTAGCAAGAATACCACGAAAGCAAGAAAAAGAAGTACGCTATTAACTATTAACGTACCTGTCTCTTCCGAAACGAATGAGTATGCGTCTCACTCTCGCCTACCATCGACACTCCAAAGTCT
+
:;<>9BBBACCCCCCCC@A@BBBBC@CDD@CCBBBB>B?BBBCFCC@BB?B=@@A;;;;;*;9@?BC@<CB;;;0;B<;;;;';@=>5955&5994;CCCCCFCC?B?BB@BBB@FCBAAACBBCCBBDCBA>ACAA?BCCCCCBB@B@CAA>ABBCDEBB?BCCCCC<@@?BBC>AABDD=?>>=@@?@?.==9>ABBCBBBB?B?BBBB@B@BBDA@?@BBBBBC@D?BBC?CBC?AAABABBCCBBCCBBCBCBCCC?BAA?ABBBAAAD??;?A<ADEB
@ATNG8:00414:04480
GATGGTAGGCGACATACATACGCGCCAGAAGATCAGGAACTCTAGAAGAATTCAGATTTTTAACACGAGAGTAAACGTAAAAAGAAGGTTTTCAAGACTCACGTTAACAATATTGCAGCAGTACGCACACAATCGAAGCGCAGTAAGGATGGCTAGTGTAACTAGCAAGAATACCACGAAAGCAAGAAAAAGAAGTACGCTATTAACTATTAACGTACCTGTCTCTTCCGAAACGAATGAGTACTGCGTCTCACTCTCGCCTACCATCGACACTCCAAAGTCT
+
59>>:=BE@::9DCABBCCCCCCDD@BBB?BBB>AB?B@GCC=A@A;>?<@;??B::;;;*945?9;ABACA@@=@CCCDDD0;;9;>BDF<CC@BAB@@AECC@B@BC@BCD@CCCCBBBCBCCCCCCBA>BBBC?CDBBCBA@=A>A::8;DCCCCCD?BBCDAA>BC?BBB?B@@A@7;00*0===@0=>9ABB@AABBB?B?BBC@<@<8:ABC@DFBAA;;4;59;;09@@?BBAADDCBBB?AABB@@@B@?@B@CBC?CEFCBAAAAB@DD>D<::
@ATNG8:00416:04487
GATGGTAGGCGACATACATACGCGCCAGAAGAATCAGGAACTCTAGAAGAATTCAGATTTTTTAACACGAGAGTAAACGTAAAAAGAAGGTTTTACAAGACTCGTTAACAATATTGCAGCAGTACGCACACAATCGAAGCGCTGTAAGGATGGCTAGTGTAACTAGCAAGAATACCACGAAAGCAAGAAAAAGAAGTACGCTATTAACTATTAACGTACCTGTCTCTTCCGAAACGAATGAGTACTATGTAGAGCTCTATACTACCATCGACACTCCAAAGTCT
+
944<644439999;;;<=?C;66<<8:::4//)///7)5.5;:4444.44.4.389:::<<<$<7<;;<@CCBBBB=BBBBCDC5DC?B@CDD;CCC@CCCDCBB?B@CC@BBC@FBBCBCACCCCCCCCCD@B9<;@C@@@;89@=@<BBB@BAAAACBA>A:::BB?BD@BCC>BBBBC9AAA>@@@@@/:929AA@AACA=5;6;A@@<@=>>888;>?AA;;;<A479:09=>;:98<784==>>BACAA@?:::??=>>>;@???:99<<<9>>8===>
@ATNG8:00416:04498
GATGGTAGATACTCGCTGATACACCCAGAAGATCAGGAACTCTAGAAGAATTCAGATTTTTAACACGAGAGTAAACGTAAAAAGAAGGTTTTACAAGACTCACGTTAACAATATTGCAGCAGTACGCACACAATCGAAGCGCAGTAAGGATGGCTAGTGTAACTAGCAAGAATACCACGAAAGCAAGAAAAAGAAGTACGCTATTAACTATTAACGTACCTGTCTCTTCCGAAACAATGAGTACTATAGACTATCTGAGACTACCATCGACACTCCAAAGTCT
+
::;;@DA?CBB@A@BCCCCBCCCDC>BCB@C?@@AA?B@CCBBBAA?CC@C@AAAAA@AA2@?BBBAABBBBCC>AA;;;;;*;A=C5;;;6;CD?BBAABBCCB>A>;;7;BC?BCCCCCCCCBCBABA;;7;BAA?BAAACBCC;@<@;;7;BBB;::B?BBBA@A@CC@CCB>?>AAA<ABA?BBBBB3BA?ABABA@>;;5;:>>AA<@;>>B@@=@C999CC<?:799/7918?A@BBCCABACCAAABBBCCBBBBBB?BBBBBD999?;??8?@@?
@ATNG8:00422:04519
GATGGTAGGACGAGCGTCTGAGAGGTACTCATTCGTTTCGGAAGAGACAGGTACGTTAATAGTTAATAGCGTACTTCTTTTTCTTGCTTTCGTGGTATTCTTGCTAGTTACACTAGCCATCCTTACTGCGCTTCGATTGTGTGCGTACTGCTGCAATATTGTTAACGTGAGTCTTGTAAAACCTTCTTTTTACGTTTTACTCTCGTGTTAAAAATCTGAATTCTTCTAGAGTTCCTATCTTCTGGTGTCTGATTGTATCACTACCATCGACACTCCAAAGTCT
+
CCDD=BCD@CCBBCBB@@?@;@BC@BCCBCBCAGBBC>AB?B@CCBBCCLAABAHFAC@GCAC@AAGGEICCCCC@CCCCC5CD@CBCC>CCCC@CCC?A@6;;@BBCACCDCBAAA=AAB>B?CCCCCBBB@B@@@?CCBBCCCCDC@@@BBBC?BBC>AA@DABBBCBBBCD?BA>>>7@=B=@BAAA,AC;;;;.;AAAAA;;::29?AA0BABA@>@@CC?BBCGBA@<@@A@@@A?AAC@CCCDCCCGABBBBDCCCCCACCCBBBBBBB?BB=B@@@
@ATNG8:00425:04493
GATGGTAGATATATGCACGCTCTACCAGAAGATCAGGAACTCTAGAAGAATTCAGATTTTTAACACGAGAGTAAACGTAAAAAGAAGGTTTTACAAGACTCACGTTAACAATATTGCAGCAGTACGCACACAATCGAAGCGCAGTAAGGATGGCTAGTGTAACTAGCAAGAATACCACGAAAGCAAGAAAAAGAAGTACGCTATTAACTATTAACGTACCTGTCTCTTCCGAAACGAATGAGTACACATCGTCGTGTCGTGCTACCATCGACACTCCAAAGTCT
+
@@@B@BCCCDCBCBBBCCDECBBBC@BBB@DCCCBB?B@CCCBBAB?BB7899AA@@AAA2A?BCBBCB@A878)8?:;;;<*;A<@5;;;.;BC@CCCCCCCCC=@=@B=@BB@CCBBBBCCFDCCCCBBB@CCCC@@?@DDDCC@C?B9:7;CCCCCCC?AAABBB?CB?AAA=A@AA@:@@@>@BBBB1BB@@AABCDBA>;A<AAAB<@<@?CBB@BE@@@AA=@>AAB=BBB=?@BBEDBCBBBBBBCECBBABAAAABB?BCCBBBAAAD?DD=BAAA
@ATNG8:00428:04526
GATGTTAGGTGCACATGAGTGTATCCAGAAGATCAGGAACTCTAGAAGAATTCAGATTTTTAACACGAGAGTAAACGTAAAAAGAATGGTTTTTACAAGACTCACGTTTAACAATATTGCAGCAGTACGCACACAATCGAAGCGCAGTAAGGATGGCTAGTGTAACTAGCAAGAATACCACGAAAGCAAGAAAAAAGAAGTTACGCTATTAACTATTAACGATACCTGGTCTCTTCCGAAAACGATGAGTACGGATGAGATCTCGTGTGCTACATCGACACTCCAAAAGTCT
+
<<9;6:=B=B;;;ABECCCCB:;;;4::;29?===;5>5::;=5655:;.505====>==*<.555999;;>>A6=<><<<<+;;.55.9995$5555:<<<<;<445/5>??=B9934<?9??@>00000>>==<@??D>996BBB@B<B:?@><@@@ACCCE?;;:@??;?C?BBB=??A@@8?9929AA@@A'9727?8>?<BBBB?B>B<>=:=6877655///(....83842222&225555533--(----488:;:8222588////324-..35(/..&4333
@ATNG8:00433:04487
GATGGTAGCACGACACGACGATGTGTACTCATTCGTTTCGGAAGAGACAGGTACGTTAATAGTTAATAGCGTACTTCTTTTTCTTGCTTTCGTTGGTATTCTTGCTAGTTACACTAGCCATCCTTACTGCGCTTCGATTGTGTGCGTACTGCTGCAATATTGTTAACGTGAGTCTTGTAAAACCTTCTTTTTACGTTTACTCTCGTGTTAAAAATCTGAATTCTTCTAGAGTTCCTGATCTTCTGGGTGTATCAGCGAGTATCTACCATCGACACTCCAAAGTCT
+
;;;;=@??BBBB==BBB@966;ABBCCCCCDFADDDB>BB?B?BB@@@CB?BBBBC@C@CCCC@D@CCAA@@A8:95<==>+8>?A999+:78-78<8;6;=9=@A@BB?CCBAAABB?BCB<@<@AA;;;>>=BABB:>>@A@@>===AAA>=<<8:::9==4:5;?@AA@@@D;??AAA5A:=:=?DDC/>AAAD6:;A>>>@A;;77===,=///=9=9AB<AACC???=C<AAAA=<6<<<=8:::?@;:9<9<<<=DAAAA;A@>>;:;@@@<@@9@;:;
@ATNG8:00433:04508
GATGGTAGCTCGCTGATGATATCTCCAGAAGATCAAGGAACTCTAGAAGAATTCAGATTTTTAACACGAGAGTAAACGTAAAAAGAAGGTTTTACAAGACTCACGTTAACAATATTGCAGCAGTACGCACACAATCTAAGCGCAGTAAGGATGGCTAGTGTAACTAGCAAGAATACCACGAAAGCAAGAAAAAGAAGTACGCTATTAACTATTAACGTACCTGTCTCTTCCGAAACGAATGAGTACACATGTCGTGTCGTGCTACCATCGACACTCCAAAGTCT
+
BBBC@CCCBCCDBCCCCCCCCDBAA?AAB?BCCCC@C@C@BBBBBCD?BB?C?BAAACDDD3B?BABBBDBA:::2:@?@A@@1@B?D<AAA9ACC?BBAACBBAB=A=AB?BCC@BBCBCCECCCCCCBBCB@CCBB?C:::AAAA>B@B;;9<CCCBDCB@??@BAB@BB>AAC<?@BBB=A@@=@@@@@2@A?B???BA>;;7;=@???7;6:?BA@=AA@??BC?C@?A@9@@@=???ACCBBBB???AAA;;;@@;;;>@<@AAA@@@@@?<?E;C999
@ATNG8:00402:04559
GATGGTAGGCGAGAGTGAGACGCAGTACTCATTCGTTTCGGAAGAGACAGGTACGTTAATAGTTAATAGCGTACTTCTTTTTCTTGCTTTCGTGGTATTCTTGCTAGTTACACTAGCCATCCTTACTGCGCTTCGATTGTGTGCGTACTGCTGCAATATTGTTAACGTGAGTCTTGTAAAACCTTCTTTTTACGTATACTCTCGTGTTAAAAATCTGAATTCTTCTAGAGTTCCTGATCTTCTGGATACACTCATGTGCACCTACCATCGACACTCCAAAGTCT
+
::<<?BCC@CDAAABBDDDCCCBCBDCBBBAA=ABA@:AB=A=BBBCCCC?CCCCC?C?BBCC@C?BBBCCCCCC?BBBBB3BB?A99929A@@=ABA>BB?AAADAB?BBBBCBA@;?AA:=:?@@>>>??=BD@@:>=A>>@A===>>A>?=>9;<:8<<6<:?AA??>AAA=??>BA5C<?<@@@@@/@B>@>@A?>?>>A>@>27777)7<<=>;?;?@<@>A>>@?<A=>>888>:88:=AAA@@>==@@>??>@A=AAA;???AAAA??A<CE=CA@?
@ATNG8:00414:04563
GATGGTAGCACGAGTCACTCATATCCAGAAGATCTGGAACTCTAGAAGAATTCAGATTTTTAACACGAGAGTAACGTAAAAGAAGGTTTTACAAGACTCACGTTAACAATATTGCAGCAGTACGCACACAATCGAAGCGCAGTAAGGATGGCTAGTGTAACTAGCAAGAATACCACGAAAAGCAGAAAAAAGAAGTACGCTATTAACTATTAACGTACCTGTCTCTTCCGAAACGAATGAGTACGATGAGATCTCGTGTGCTACCATCGACACTCCAAAGTCT
+
444=599<<555:<===<<6666568==<:;95555.55;:;555=7;;05.4:444888'8.338:8888//+/99;;=/;<:>8<<<06//27<///;;55.4.44.4;;3::::<666?CCCCDBBB<?:9:8<<88<5457;7@9404488<<<<255:::=9==7==<276////&/////////#//(388333678396::::02,28;44./:///996;9<<<49971777778333;=::888<53.....68:,2255566666377.7---
@ATNG8:00415:04531
GATGGTAGACATATCGTACTCTCTGTACTCATTCGTTTCGGAAGAGACAGGTACGTTAATAGTTAATAGCGTACTTACTTTTTCTTGCTTTTCGTGGTATTCTTGCTAGTTACACTAGCCATCCTTACTGCGCTTCGATTGTGTGCGTACTGCTGCAATATTGTTAACGTGAGTCTTGTAAAACCTTCTTTTTACGTTTAACTCTCGTGTTAAAAATCTGAATTCTTCTAGAGTTCCTGATCTTCTGGATATGAGTGACTCGTGCTACCATCGACACTCCAAAGTCT
+
BCCD?BBBBCCBDDDCDDDBCBAACBCCBB@@=@AAB=BB>B>AA@@@AA=?@@@@<A-0/::6:@A@@>>@@=@,//9999+9@;>8733&37;7,33713707<=A9:59BC;;;>>:=AB=A<@@@::;:;=B>>><AA@>>>@???@>>=;;;8<::4::5;:>AA@@@@@@<@@AAA2=8<489898(8>>>>1818>====>>=47767)7///9383=A<>>A@@@B<@<@@@AAA:==@>D???A???A@?@?@>>>???<@>==>A@>>?=DD;:::>
@ATNG8:00415:04563
GATGGTAGATATATGCACGCTCTACCAGAAGATCAGGAACTCTAGAAGAATTCAGATTTTTAACACGAGAGTAAACGTAAAAAGAAGGTTTTACAAGACTCACGTTAACAATATTGCAGCAGTACGCACACAATCGAAGCGCAGTAAGGATGGCTAGTGTAACTAGCAAGAATACCACGAAAGCAAGAAAAAAGAAGTACTCTATTAACTATTAACGTACCTGTCTCTTCCGAAACTAATGAGTACGTGTGACGTACGTGAGCTACCATCGACACTCCAAAGTCT
+
<<<=9==CCCDAA@=?669<@@BCH@BB@?BC@@@@?C=ABABCCF?BB@C?A?=99999)9;AABBBBCCBAA8=>;;:::';@>D?BBC;BCB?B;;;ABB;;6:=A@?CCC@CDCBBCCCBBCCCCCA@=@BAA=@@@AABAB?C=@;;9:BBBBEBC>@?@A??<@B=AAB;??999+7;;8000000%0>;/0/999;22.5;=>=::;69?>::5:=>>8888<699<6<==9>?<<987??>?>?@@@A:99@CBCBB@<=>>>>>>>??=DD=B:9:
@ATNG8:00415:04578
GATTAGCGCACACATAGATACAGTACTCATTCGTTTCGGAAGAGACAGGTACGTTAATAGTTAATAGCGTACTTCTTTTTCTTGCTTTCGTGGTATTCTTGCTAGTTACACTAGCCATCCTTACTGCGCTTCGATTGTGTGCGTACTGCTGCAATATTGTTAACGTGAGTCTTGTAAAACCTTCTTTTTACGTTTACTCTCGTTGTTAAAAATCTGAATTCGTCTAGATTCCTGATCTTCTGGCTCTCGTAGACAGATACTACCATCGACACTCCAAAGTCT
+
>:>9@?;96?@;;;C>>>>>;;66666=;;7666>5<<<=:>@@CBCC>A<<66269>;;?9B@BBBBCB;99=@AAAA,??244990><@@=B@@:@A:?@@@@C@CCCAA@BB799?2929:::CB::9:B@C?BBBCCCCBHBA;;;EDDACCB@BB?B?@@@@AB;:9?BBACC7:79?BBDFF1;9CCF;A@C::99920<8<<<<,00///)/575565555<8=:@@>;;;<=<=7;;;;;599@=>>;;??AA@D899??>>;;BB>BC<AA?>
@ATNG8:00416:04568
GATGGTAGATATATGCACGCTCTACCAGAAGATCAGGAACTCTAGAAGAATTCAGATTTTTAACACGAGAGTAAACGTAAAAAGAAGGTTTTACAAGACTCACGTTAACAATATTGCAGCAGTACGCACACAATCGAAGCGCAGTAAGGATGGTAGTGTAACTAGCAAGAATACCACGAAAGCAAGAAAAAAGAAGTTACGCTATTAACTATTAACGATACCTGTCTCTTCCGAAAACGATGAGTACTATAGACTATCTGAGACTACCATCGACACTCCAAAGTCT
+
B@<@>@:66=A;;55599665==@B;?;;255<<550537:7///;6::6;6::9:=>>>,=3777;;7==777)7399999'9:3:5;>>0=55156659<<55159;95;BA=BCBCBCBBBB<<<CCCC@CCCG@BBBBBCBB?B@BAA=@A@@@AB=;;9AAA?BC?AB:6:::;;1833,377799%8>87859AAAABB?B?==>><A=A;;;;@;===887=9;46777'675336...88567795559;?>>?BBDED?AABBBA@?8818C:A@AA
@ATNG8:00424:04545
GATGGTAGGAGACACGTCGCACACGTACTCATTCGTTTCGTTAAGAGACAGGTACGTTAATAGTTAATAGACGTACTTCTTTTTCTTGCTTTTCGTGGTATTCTTGCTAGTTACACTAGCCATCCTTACTGCGCTTGATTGTGTGCGTACTGCTGCAATATTGTTTAACGTGAGTCTTGTAAAACCTTCTTTTTACGTTTAACTCTTCGTGTTTAAAAATCTGAATTCTTACTAGAGTTTCCTGATCTTCTGGATATGAGTGACTCGTGCTACCATCGACACTCCAAAGTCT
+
<<>>?>??:BBCC=<==///<<<<==BB=?;>89555)555.559;;===?@CC??;:>055550/3/////777::59::::)886;==>=/:>::188<6<A;>>=BBB=A=888:<<:8995968:9552882655///.559;>>??>=:976-656479:.:199;<8889>9:////'/(/(/7888*66977)/(//57277>>>@8;;:9*9///:6:6??8=<=>><888(7197<<<=<;==76///89<::;A;<<AABAAA>;;;;;;;;;;5;D:;;;?
@ATNG8:00425:04568
GATGGTAGAGAGAGCTCTCTCATCGTACTCATTCGTTGGAAGAGACAGTTACGTTAATAGTTAATAGCGTACTTCTTTTTCTTGCTTTCGTGGTATTCTTGCTAGTTACACTAGCCATCCTTACTGCGCTTCGATTGTGTGCGTACTGCTGCAATATTGTTAACGTGAGTCTTGTAAAACCTTCTTTTTACGTTTACTCTCGTGTTAAAAATCTGAATTCTTCTATAGTTCCTGATCTTCTGGTGTCTGATCTGTATCACTACCATCGACACTCCAAAGTCT
+
@ABB?CBBCC?@@CBBBBCCCIGCBBCCEDCC@CCGBC?B?BCDCCB;;;;CBC@C?CCAA?A?BBBAABFCC>98777$9<<?99919BACDE??=?B:999BBC@DCCAA@BB?B@@:=:<A979::;<AABB=AA???AA>>>@??>;;=<:;;>DD;>:?AAAAA>AA=BAAAA5A=B:=>???.>BACC5;;;;@AA??>5;:::.::::D<@;>><@@@AAAA<A=AAA>>>8<=?;?>>>>?AA>>>>>A>@@AAA<===@AD?>>>=DD8@===
@ATNG8:00426:04534
GATGGTAGGAGACGACGTCGCACACGTACTCATTCGTTTCGGAATGAGATAGGTACGTTAATTAAGTTAATAGCGTACTTCTTTTTCTTAGCTTTTCTGTGGTATTCTTGCTAGTTACACTAGCCATCCTTACTGCGCTTCGATTGTGTGCGTACTGCTGCAATATTGTTAACGTGAGTCTTGTAAAACCTTCTTTTTACGTTTACTCTCGTGTTAAAAATCTTGAATTCTTACTAGAGTTCCTGATCTTCTGGTGTCGTCTATCATGTACTACCATCGACACTCCAAAGTCT
+
55571662055----5-/4=><;;;?66666>=7;;<<1:;.5.55559999.44:885:)/*0)/7176;@;<:4449277999$33,37<<<=/88877,78:4=?=888525+266.....(.785=2889//.//5775<8888A999;;;>>>9333)---26708399;7/./8836.555&57>9><AAA.=>@AA585B>==AA==56777)7//)/7074<<-//9;88=?8=4:7<<77279;485669788;@>>>@;;;:;;7777==:;:@C<<<6:://
@ATNG8:00427:04534
GATGGTAAGCGAGCGAGTGTGTATACCAGAAGATCAGGAACTCTAGAAGAATTCAGATTTTTAACACGAGAGTAAACGTAAAAAGAAGGTTTTACAAGACTCACGTTAACAATATTGCAGCAGTACGCACACAATCGAAGCGCAGTAAGGATGGCTAGTGTAACTAGCAAGAATACCACGAAAGCAAGAAAAAAGAAGTACGCTATTAACTATTAACGTACCTGTCTCTTCCGAAACAATGAGTACGATGAGATCTCGTGTGCTACCATCGACACTCCAAAAGTCT
+
CCCD?BB9A:::BCBECDBBBCCCCC@BBBAGCBBBB@B@CCCCCCC?A@>@@CAC:;;;;*9@BCECGBBBCCC>CBAAAAA2BB?C=AAB;BCDACBBBCDFBC?B@CC@BBC@CCCBACBBDCCCCBBBC@CCCC@CCCCCCBB?BACAA?ACDDBBBC@CBBAAA?AA@CAD?AA998*:??;>@@@@@(@B?B99:CBBBB>?>>BCC?B?BACCCACCBBBCC=A=@??9@@<@BBBBBCCCBAABCBBBBBB>=>BAAA?B>BA@@>=<<1777)9>>A
@ATNG8:00430:04532
GATGGTAGCATCTGCATATCTCACCAGAAGATCAGGAACTCTAGAAGAATTCAGATTTTTAACACGAGAGTAAAACGTAAAAAAGAAAGTTTTACAAGACTCACGTTAACAATATTGCAGCAGTACGCACACAATCGAAGCGCAGTAAGGATGGCTAGTGTAACTAGCAAGAATACCGCGAAAGCAAGAAAAAGAAGTACGCTATTAACTATTAACGTACCTGTCTCTTCCGAAACGAATGAGTACGATGAGATCTCGTGTGCTACCATCGACACTCCAAAGTCT
+
555<399:9945555;<<<>>=;<7;==:=5555549479:///<6;;:;8>>544888':7<<==<<::////&////////#///)/:::0<<<8=;AB@@99;;?<A@?CCD?BBBBBBBBBB@B>@@;929?992599<==9949<?99499:@AA@A?BBBB;?;772399388333(37718:=?=+==6>::=CB@AD381577<9><><BB@=@@:998<8=:773(38949347BBBA@?<88877>9<556552885555755598938=4:333
@ATNG8:00431:04565
GATGGTAGTGATACAGATCAGACACCAGAAGATCAGGAACTCTAGAAGAATTCAGATTTTTAACACGAGAGTAAACGTAAAAAGAAGGTTTTACAAGACTCACGTTAACAATATTGCAGCAGTACGCACACAATCGAAGCGCAGTAAGGATGGCTAGTGTAACTAGCAAGAATACCACGAAAGCAAGAAAAGAGGTACGCTATTAACTATTAACGTACCTGTCTCTTCCGAAACGAATGAGTACGATGAGAGAGCTCTCTCTACCATCGACACTCCAAAGTCT
+
AA:@<;B;;5655<=<=666<6555699;466===@097;@A???>?DD>B9?;333333$31333::;;;>??8?@CAAA>,==::5;==0<;9.55555<<<<:>:BB?CCF@BCCBBA@@;696;9555599=@:??A@AACC@CAC@@<@??>@>??<@CBBAB?BA?@@A@BAAAD9::9;9999*7<=.33:><<<77<177775:5::::9>BCCAAAE>A>ABA9A981787773>>?>??<??::8885977787189779=;999.55(6778
@ATNG8:00432:04567
GATGGTAGACATATCGTACTCTCTGTACTCATTCGTTTCGGAAGAGACAGGTACGTTAATAGTTAATAGCGTACTTCTTTTTCTTGCTTTCGTGGTATTCTTGCTAGTTACACTAGCCATCCTTACTGCGCTTCGATTGTGTGCGTACTGCTGCAATATTGTTAACGTGAGTCTTGTAAAACCTTCTTTTTACGTTTACTCTCGTGTTAAAAATCTGAATTCTTCTAGAGTTCCTGATCTTCTGGCGCTCTGTCACGTCTGCTACCATCGACACTCCAAAGTCT
+
>C>D@CAACCCCCCCCCCCBBBEDDDBBBCBB?BCCG>AA>A?BCABBBB?CCCBB?BABA>>=??ABBBBAA@A;<<@<B+@><@998(7;<;8>8927B=@ABCBB?CBB@@@??<?@@:>:=AA<==<=:=:::<????>>>@AAA>>>??@<>=<<<<6<:>A=>=AAAA<>>>>>3>;?8<====/<>>AA:A??===@@AA<@@@@/@788G=A<>?=A@@?ABB=B=B????B:<<<9;<<?>=<=@@A>==>@@@AA<ABA>>>AAAA=BB:@===
@ATNG8:00437:04536
GATGGTAGCATCATGCATATCTCACCAGAAGATCAGGAACTCTAGAAGAATTCAGATTTTTAACACGAGAGTAAACGTAAAAAGAAGGTTTTACAAGACTCACGTTAACAATATTGCAGCAGTACGCACACAATCGAAGCGCAGTAAGGATGGCTAGTGTTAACTAGCAAGAATACCACGAAAGCAAGAAAAAAGAAGTACGCTATTAAACTATTAACGTACCTGTCTCTTCCGAAACGAATGAGTACTGCGTCTCACTCTCGCCTACCATCGACACTCCAAAGTCT
+
BCCD@CBBBBBBDDICCCCCCBBBB@CBB?A@@@AC?B@CCCCBBB@CC@B>A?988;;;)86@==ABBCC??=37944499$9<5:2555&5>?9?B>CCCCCCAC@BB?BBB?BBCCBBBCCKBBBCB;;6;BAB?BCCAA@@@=@@BBC@DCCDDDD?B@CCB;;;;00+0:959;737)3333333377#7849=8<8;>=7058(858=5=<8ACCC@BAAA;;9:=8==?9>BB?BBBAAACCCCABBFC@A?AAAAA>ACC?CCBBBAA@BB>BB=A@@@
@ATNG8:00444:04547
GATGGTAGAGTATCATGTGTATCTCCAGAAGATCAGGAACTCTAGATGAATTCAGATTTTTAACACGAGAGTAAACGTAAAAAGAAGGTTTTACAAGACTCACGTTAACAATATTGCAGCAGTACGCACGCAATCGAAGCGCAGTAAGGATGGCTAGTGTAACTAGCAAGAATACCACGAAAGCAAGAAAAAGAAGTACGCTATTAACTATTAACGTACCTGTCTCTTCCGAAACGAATGAGTACACATCGTCGTGTCGTGCTACCATCGACACTCCAAAGTCT
+
CCBB@CCCBCBBBBCCDDECBBBCC?CBD@BBBBCC?C?CCCCCBBBBC@D@DBBBCCCD5C?CCCEGCCCCCB<AB?AAAA1BC@D@CBB<BBD@CCDECCC@@=@ADC@B>><?AAABBBBBCBBBCBAB>BBBC?BBCCCBCC?B?BAA=@CCCCCCD@BAABBC@BB?BBB=??988*:=>9;@@@@,@@<000>@ABBB?B@BBBC@B=AAGGGABBBBBBC@C@CCC?ECC;;;C@@@BBBAAAAAAABB@@@@ABABB?BBABBBBBBB?BB=B???
@ATNG8:00449:04549
GATGGTAGTACATGATAGACGACACCAGAAGATCAGGAACTTAGAAGAATTCAGATTTTAACACGAGAGTAAACGATAAAAAGAAGGTTTTAACAAGACTACAACGTTAACAATATTTGCAGCAGTACGCACACAATCGAAAGCGCAGTAAGGATGGCTAGTGTAACTAGCAAGAATACCACGAAAGCAAGAAAAAGAGTACGCTATTAACTACTTAACGTACCTGTCTCTTCCGAAACGAAATGAGTACGATGAGATCTCGTGTGCTACATCGACACTCCAAAGTCT
+
BB>>5544999999/////////=@<<<>;@65999.5.55.4//)/7)/)////444&328334<4//:991////6666'65063888&/(/60////3771788,3,3336222'25589556665;<<564744444)4::::;;;6:6;4405<==<<<;2433;3805:6;;;.33777(3360/////$/////6//....326855527.55944.44444337<7;;;08333(39778<:::::<::;::??<89998@>==>=>>=A?A:>=5A:99
@ATNG8:00400:04596
GATGGTAGAGTATCATGTGTATCTCCAGAAGATCAGGAACTCTAGAAGAATTCAGATTTTTAACACGAGAGTAAACGTAAAAAGAAGTTTTTACAAGACTCACGTTAACAATATTGCAGCAGTACGCACACAATCGAAGCGCAGTAAGGATGGCTAGTGTAACTAGCAAGAATACCACGAAAGCAAGAAAAAGAAGTACGCTATTAACTATTAACGTACCTGTCTCTTCCGAAACGAATGAGTACTGTATCTATGTGTGCGCTACCATCGACACTCCAAAGTCT
+
<;<>ABCBCF@@@CDCCCC;::9:B=A@@<?BCCCB?B?BBCCAAA?CD?D?DCCBBAAA5@?CCBBCCCBBBB;BB;;;;;*;C?CGDED5CCB@CFCBBCC;::;@CC?BAB=>?AABBDCEDBBBBCAA?@CBC@BA@CBBBB?C@C@@?@EEEDBBB@CCCBBB?AA>ABB>@@===8@==9=@@@@/@B>???BECBAA?B?BBBB:>:=@CBB?BCBBBBCAD?BBC=CDD?BBBACCDDACAABCCCBBBAAACBBBC?BBBBBBBB@@;?>7B@@@
@ATNG8:00403:04602
GATGGTAGACACGTGTGCTCTCTCGTACTCATTCGTTTCGGAAGAGACAGGTACGTTAATAGTTAATAGCGTACTTCTTTTTCTTGCTTTCGTGGTATTCTTGCTAGTTACACTAGCCATCCTTACTGCGCTTCGATTGTGTGCGTACTGCTGCAATATTGTTAACGTGAGTCTTGTAAAACCTTCTTTTTACGTTTTACTCTCGTGTTAAAAATCTGAATTCTTCTAGAGTTCCTGATCTTCTGGAGATTTCATCAGCGAGCTACCATCGACACTCCTAAAGTCT
+
::<<@CCCCEFBBABA?A@=;;;<@A;><<6949CCD>CC@C?@ACBBBB@CBBAA@C@ACAC@A>B??AADBBB?AA?@?.;=8@ABB>BGBB?BAA@AA>A997>?;@ABB>=>A<@@A;>;>@?=====188==7=>A888>>>?@A===8839FD=;;7;=AAAA====>:<<=<=-<1:476767(6;8677,7<A=>>=>=A=DDGE.=889=9=<AA=BBB=888;?;@@A???=AAA8;<;@E:>>>AAA>>>?;<;A=@A@BB776--)--6,2285
@ATNG8:00404:04602
GATGGTAGCGCATATCAGCGCAGCCCAGAAGATCAGGAACTCTAGAAGAATTCAGATTTTTAACACGAGAGTAAACGTAAAAAGAAGGTTTTACAAGACTCACGTTAACAATATTGCAGCAGTACGCACACAATCGAAGCGCAGTAAGGATGGCTAGTGTAACTAGCAAGAATACCACGAAAGCAAGAAAAAGAAGTACGCTATTAACTATTAACGTACCTGTCTCTTCCGAAACGAATGAGTACGATGAGAGAGCTCTCTCTACCATCGACACTCCAAAGTCT
+
BCBA?B;69ABBCCDCBAABBCBBB>CCDACCCCCC@C?CCCCCBB?BC@D@BBCBBBBB5A@CCCCCCFCBBA8AB;::::*;B=?<@@@4ACC@CECCCBCDD?A=AC@CBB=BBCCCCABBCCBBBBBC@CCCC@CCCCCCCD?C@CCB@BCCCDBBB@CCCCBBA@@=?AA=??CFG@CAA;@@@@@2@B?B???CCBBB=?<?BBB?B?B@FCDADBBBBBB?B@BCH?CCB@BCBBCBBBB@@ABBCAAACBBB@AACB>BBB?>>>@@@<BB>BCA=
@ATNG8:00404:04622
GATGGTAGTACATGATAGACTACACCAGAAGATCAGGAACTCTAGAAGAATTCAGATTTTTAACACGAGAGTAAACGTAAAAAGAAGGTTTTACAAGACTCACGTTAACAATATTGCAGCAGTACGCACACAATCGAAGCGCAGTAAGGATGGCTAGTGTAACTAGCAAGAATACCACGAAAGCAAGAAAAAGAAGTACGCTATTAACTATTAACGTACCTGTCTCTTCCGAAACGAATGAGTACGTGTCGACGTGTCTCCTACCATCGACACTCCAAAGTCT
+
BBCC@CCCCCCCCDCCCBBBBCCCC@CCC@DEDBBB?C?CBCCDCC?CC<@>@BC@@@@@1@?DCCCCCBCCCC=BB?@@@@0>D;A<BBB:BEEACBBCCDBBB@C?CB@CCC?BBADDCBBBBBBBBCCC@CCBB?BBCCCBBB?C@CCC?CCDDCCBC@BBBBBA?CC?BBB=??BBB9@>>8>@@@A2AC@BAAABBBFC<?<?CCC>A>ABECC@CDCBABB>@>@BC=DAA?ACBCCCCAACBBBAAA@BBBBB@B@@<@B@@BBBB>><BB<C798
@ATNG8:00408:04585
GATGGTAGCAGACGTGACAGAGCGCCAGAAGATCAGGAACTCTAGAAGAATTCAGATTTTTAACACGAGAGTAAACGTAAAAAGAAGGTTTTACAAGACTCACGTTAACAATATTGCAGCAGTACGCACACAATCGAAGCGCATTAAGGATGGCTAGTGTAACTAGCAAGAATACCACGAAAGCAAGAAAAAGAAGTACGCTATTAACTATTAACGTACCTGTCTCTTCCGAAACGAATGAGTACGTGTGCGACGTGTCTCCTACCATCGACACTCCAAAGTCT
+
488:79:>::;4459999566999;166=7;;>>::5:398455:;7;=:>9=B???CCC2C>A@C@>>@733:299<<>>>+>>8=8<<<0<<<8=<;;??;;;7<95526>>:>>><AAAAA@ACBBBCC@BCAA<?<@=>:398<:??A>ACA@AB@@<::>BAA=<;688;6=@AAA=?:?;78999(9>9?AAACCCAA=@=@::9<B8?@A@=8==7378<8</337.34438<44////////66//33773347==B=@@@>977;75-55.58;9
@ATNG8:00410:04618
GATGGTAGCAGACGTGCACAGAGCGCCAGAAGATCAGGAACTCTAGAAGAATTCAGATTTTTAACACGAGAGTAAACGTAAAAAGAAGGTTTTACAAGTACTCACGTTAACAATATTGCAGCAGTACGCACACAATCGAAGCGCAGTAAGGATGGCTAGTGTAACTAGCAAGAATACCACGAAAGCAGAAAAAGAAGTACGCTATTAACTATTAACGTACCTGTCTCTTCCGAAACGAATGAGTACAGAGAGTACGATATGTCTACCATCGACACTCCAAAGTCT
+
=?495449:A@=00///////5<<<<:==>:======9=:<<=::;C<??:C<;@@?:??@1B=BABBBBCEAAA:?=?>===,>@;>;@>>0>??;;;:9@@>@@C@C?BB@FCC@BBBBBBCBCDBA@@B?@;@B?@<@??<A@<A>B?B9989CBBBDCCAA@@BBB?BAA9978=333928788:>>?,;>67378=8;;93917<=@<A<>;AAC?ABAAAAB?B?BAB=B::6:@@@ABCBCECAAAB@@@CCCCEDC:958>>AAA>==@<BD<???>
@ATNG8:00415:04580
GATGGTAGTGTGTCTCTGAGAGTAGTACTCATTCGTTTCGGAAGAGACAGGTACGTTAATAGTTAATAGCGTACTTCTTTTTCTTGCTTTCGTGGTATTCTTGCTAGTTACACTAGCCATCCTTACTGCGCTTCGATTGTGTGCGTACTGCTGCAATATTGTTAACGTGAGTCTTGTAAAAACCTTCTTTTTTACGTTTACTCTCGTGTTAAAAATCTGAATTCTTCTAGAGTTCCTGATCTTCTGGGTGTATCAGCGAGTATCTACCATCGACACTCCAAAGTCT
+
=>>A@BA@BA;:;C;;9BBAAA<;;BBB@@@B?B::9.;;5;59BCABB@<>=>00+08>>>B4::9BBECBBBDACCCCC09;65?BD=BCBC?BBB=@A7:;BBAC?BCEFBABC=@;;7;?CCCCCCCC@BBCC>AAAAAABBBBBBCBCBB@BBB?BB?B=@@BBBBBBC=A;;;;;*;=B5;;;;;;$:>:9:,99=9=;<555.5555$599996;9@=8;@@@?@C@C>A@CCCC?CDGL>CAABCA@AAA;=;IJECAA>ABCBCBDGCC?BB=BBAA
@ATNG8:00418:04592
GATGGTAGTGATACAGATCAGACACCAGAAGATCAGGAAACTCTAGAAGAATTCAGATTTTTAACACGAGAGTAAACGTAAAAAGAAGGTTTTACAAGACTCACGTTAACAATATTGCAGCAGTACGCACACAATCGAAGCGCAGTAAGGATGGCTAGTGTAACTAGCAAGAATACCACGAAAGCAAGAAAAAAGAAGTACGCTATTAACTATTAACGTACCTGTCTCTTCCGAAACGAATGAGTACGATGAGAGAGCTCTCTCTACCATCGACACTCCAAAGTCT
+
CCCC?CDDBBBBDDDDBBBBDCCDC@BBB@DBBACC@CC>CBBAABC@BC?B>@?@@@@@A2A?CCCABBCC<<;3;=9:;;;*;G=@;A@@3@BA?BCCCCDDCC@C@BB?BCC?CBBBCCDDCCCCCCCCC?CC??>@BBBBCCC@D@DBB@BBBCCBCB@CBBBBB?@@;@@@:?????8=>>;:99999%9>;<?=?BBCB@:>:<>@A7>:=BCCC?CCAAABB?B?BCC?DAB?BCBBBBBBBBBBBBCBBBBB?@AA???<@@@A??????<AA:A:;;
@ATNG8:00425:04629
GATGGTAGATACTCGCTGATACACCCAGAAGATCAGGAACTCTAGAAGAATTCAGATTTTTAACACGAGAGTAAACGTAAAAAGAAGGTTTTACAAGACTCACGTTAACAATATTGCAGCAGTACGCACACAATCGAAGCGCAGTAAGGATGGCTAGTGTAACTAGCAAGAATACCACGAAAGCAGAAAAAGAAGTACGCTATTAACTATTAACGTACCTGTCTCTTCCGAAACGAATGAGTACGAGAGAGCACACGTGTCTACCATCGACACTCCAAAGTCT
+
5<>B@CCC??;=====666><>>>C8CCC@DCCCCB@C@CBBBA?@<8805699=77777$73<9:B@A@A@A@70/0////$0::;2999&5:<?CCBAAA@@@@E@CC?B@@>@CABDBA@??>=@@::9:B@@A=@:9::::95;?AAA=AA??@@@@;@??>=?68827>;3:9998.7773;??A2><9<>??@867B:>:>=AA=@<@@AAA@CC?@888>@>?BB<?@?=>??@@?@?>??>AA@@:987==>ABBB>=>;8857=;;256058//
@ATNG8:00431:04581
GATGGTAGCATCATGCATATCTCACCAGAAGATCAGGAACTCTAGAAGAATTCAGATTTTTAACACGAGAGTAAACGTAAAAAGAAGGTTTTACAAGACTCACGTTAACAATATTGCAGCAGTACGCACACAATCGAAGCGCAGTAAGGATGGCTAGTGTAACTAGCAAGAATACCACGAAAGCAAGAAAAAAGAAGTACGCTATTAACTATTAACGTACCTGTCTCTTCCGAAACGAATGAGTACGTGTGCGACGTGTCTCCTACCATCGACACTCCAAAGTCT
+
BBCC@CBBBDCCECCCDCBCDCECD?CCC@BBBBBB=A@BBBBBBB>CC?B=@?BBBBBC3C@CCD@@BBCBBA;@?:;;;;.;G@C?CCC:BBB>BBCCCDECC@D@BA>AAB@CBBBBBBBBHCCBDDCB@BCCD@AA@CBBBC@C@C@@>@BBBCBBB@CBBBBB?AA=@?=8===>A9=>?;9:::99%9?;<979BAAA?7;78>@C;D;@@BCCHCDB@@@@;?;?@C9@BA8::A@BCB???A@@A@>>?BC?;;;>9858ACD>>>===8AA;@::;
@ATNG8:00431:04590
GATGGTAGGCGACATACATACGCGCCAGAAGATCAGGAACTCTAGAAGAATTCAGATTTTTAACACGAGAGTAAACGTAAAAAGAAGGTTTTACAAGACTCACGTTAACAATATTGCAGCAGTACGCACACAATCGAAGCGCAGTAAGGATGGCTAGTGTAACTAGCAAGAATACCACGAAAGCAAGAAAAAAGAAGTACGCTATTAACTATTAACGTACCTGTCTCTTCCGAAACGAATGAGTACGATGAGATCTCGTGTGCTACCATCGACACTCCAAAGTCT
+
CCAB=A@B@DBCCB=?>>CDB@ACCACDE@DECC;;7;=@@@BCBA=AB>A=>@?;;;;;*;?BBCCHCBBBCE>BBBBAAB2BCAG@DJJ9BBFAD:;;BCC@@=@@BB>BBC?AAAAA@@@BBBBDBBBCIDCBC?AABBBABB=B=A::6;BBBAC@A>ACBCCC@BB@BBB>CA???8?@@<@A@@AA(@C?B999CCDED>A>@AA=9=;?BCBBABBA@@@@?A>AAA9A@?<?AACBAABBBDBBBCCCEEB???AB>>;@;;;?A?;;;;>=4A?::
@ATNG8:00431:04623
GATGGTAGTGTGTCTCTGAGAGTAGTACTCATTCGTTTCGGAAGAGACAGGTACGTTAATAGTTAATAGCGTACTTCTTTTTCTTGCTTTCGTGGTATTCTTGCTAGTTACACTAGCCATCCTTACTGCGCTTCGATTGTGTGCGTACTGCTGCAATATTGTTAACGTGAGTCTTGTAAAACCTTCTTTTTACGTTTACTCTCGTGTTAAAAATCTGAATTCTTCTAGAGTTCCTGATCTTCTGGACGACGCGCACTGACACTACCATCGACACTCCAAAGTCT
+
<:888444444955556;9;;?;99999@@:;4:<?<9@A>A>AA@@>??<@BBBC@C@BBAA:A?B;;;DCCBC>;;;;;*;:45>BA<B@BB?CCB@BD9<;;;;J@CBBCB;;;?BBB@BACCBABB;;8;CBC:;;E;<;AABCCED@@AA=@00,/:;>7=AABBBC??:;;>;>0;:?:>CCCC5AAABC<BBB@AAAAAA<ACCC5DDCCC@B@BB@BCAAA;;5<=@@DCCCADBB;;;BBBCBBBB;;;HDCCBBB@CCCCCDCCBBACE>BAAE
@ATNG8:00434:04603
GATGGTAGCAGACGTGACAGAGCGCCAGAAGATCAGGAACTCTAGAAGAATTCAGATTTTTAACACGAGAGTAAACGTAAAAAGAAGGTTTTACAAGACTCACGTTAACAATATTGCAGCAGTACGCACACAATCGAAGCGCAGTAAGGATGGCTAGTGTAACTAGCAAGAATACCACGAAAAGCAAGAAAAAAGAAGTACGCTATTAAACTATTATCGTACCTGTCTCTTCCGAAACGAATGAGTACTGCGTCTCACTCTCGCCTACCATCGACACTCCAAAGTCT
+
BAAC@CCCBBCCBBBCCCCCCCEBC@CCC@DBBCCC@C?BBBBCBB?BB@C?AAA@@@AA2A?CBBABBBBAAA;ABCDDDD2CC@B=@@A9AEE@CCCCDCCCC@B@BB@CCC@CBBBBBCCCCDDCBBBB?B@@?<@AAABBAA>B@DBB?BCCCCCCCACBBAAA=?=9=:93999:::+:993::::::%0>990/0?7=@=057'69:947;AAAA?;>>??>>>:>:<;;1:::9:788=A@@@@@DBBCABADEDBB?AAA?:::BABAA@@3::,:?<?
@ATNG8:00435:04615
GATGGTAGTGTGTCTCTGAGAGTAGTAGCTCATTCGTTTCGGAAGAGACAGGTACGTTTAATAGTTAATAGACGTAACTTCTTTTCTTTGCTTTCGTGGTATTCTTGCTAGTTACACTAGCCATCCTTACTGCGCTTCGATTGTGTGCGTACTGCTGCAATATTGTTAACGTGAGTCTTGTAAAACCTTCTTTTTACGTTTACTCTCGTGTTAAAAATCTGAATTCTTCTAGAGTTCCTGATCTTCTGGAGATATCATCAGCGACTACCATCGACACTCCAAAGTCT
+
<:?;7<=====>555:9//--,,,,,----8/4.43/9198696///9///)555555)56<555495555777//)/;2////&///)5;<<25555.59<5:;6;;<<<<7<<<669>;;>>>;>599595555.55==7<>>>><<=<===<556?<@BC@??;=+0/:/55555.55;;;+;8=:==DDD$9//0/*///5<<;555.5555$/////)/27957944449397:9:99;7445.5;9556555@@@=9599596555==566<>?CA8B???
@ATNG8:00440:04594
GATGGTAGAGAGACTGTAGCGCACCCAGAAGATCAGGAACTCTAGAAGAATTCAGATTTTTAACACGAGAGTAAACGTAAAAAGAAGGTTTTACAAGACTCACGTTAACAATATTGCAGCAGTACGCACACAATCGAAGCGCAGTAAGGATGGCTAGTGTAACTAGCAAGAATACCACGAAAGCAAGAAAAAGAAGTACGCTATTAACTATTAACGTACCTGTCTCTTCCGAAACGAATGAGTACGTGTGCGACGTGTCTCCTACCATCGACACTCCAAAGTCT
+
<<<<?BBBBA@ADCBBBCFGFHBBB?BCC@CA@::;=@=ABA@@?A?BB?B?BBBBBBBB3B?BBB=>?BBBAA9@<;9999$9C9=;@BB7B;;::HJCCBCCC?C?@@=@BB@CCCBBCCCCCBBBCCCD?BBCC?BACACCCB?C@C999:CCCCCCC?ABBBBB@??;?BA8>>>>>8;;;8?BBBB3CD@AAAACCBBA:>;>>>?<?<?ACCC?CCABBCB>A>ACE@FAB?BBCBBBBABABBBBB@?;@A???;@::4:=>>===>??=@A:A787
@ATNG8:00443:04594
GATGGTAGGCGACATACATACGCGCCAGAAGATCAGGAACTCTAGAAGAATTCAGATTTTTAACACGAGAGTAAACGTAAAAAGAAGGTTTTACAAGACTCACGTTAACAATATTGCAGCAGTACGCACACAATCGAAGCGCAGTAAGGATGGCTAGTGTAACTAGCAAGAATACCACGAAAAGCAAGAAAAAAGAAGTACGCTATTAACTATTAACGTACCTGTCTCTTCCGAAACGAATGAGTACGATGAGAGTACGATATGTCTTCCATCGACACTCCAAAGTCT
+
@;?@7;>>;BBBBBBBBCFCCBB@@?ACFADCCCBB@BBDCBCBBA>AA?B@BBB@@@@@0A?BBCFHCAACCB<A@;;;;;*;C>A5;;;-;AA?AABBBEIDC?A?ADADCC@CAAACDDDABABCCCDE@BBBB?CBCBCCBB?B@BCD@CC@AACCC?CAAAAA=??9?BA;??::::+:9929>>?>>&:723B<A=<BB@@B?<<A?5;5:>B;;7;A;;;@@?B@BBD>DCC?BAAABBBBBBCBB9:9BC@ABBAABBB?B@@@A@>>=<<<6==4=888
@ATNG8:00443:04612
GATGGTAGCGAGCGAGTGTGTATACCAGAAGATCAGGAACTCTAGAAGAATTCAGATTTTTAACACGAGAGTAAACGTAAAAAGAAGGTTTTACAAGACTCACGTTAACAATATTGCAGCAGTACGCACACAATCGAAGCGCAGTAAGGATGGCTAGTGTAACTAGCAAGAATACCACGAAAGCAAGAAAAAAGAAGTTACGCTATTAACTATTAACGTACCTGTCTCTTCCGAAACAATGAGTACCTCTCAGACGCTCGTCCTACCATCGACACTCCAAAGTCT
+
A@AA;??BBBBBBB@@@BAABBBAA<A@A<@BBBCC@B>AAA>???<>A9B=@@:55559';4;:@CCBB@;;;.9994:::(9:596;<;.</0)/>>>7@;;@;=<;:29:9.49<9;9>@BA;;:C;;;ABCAD?BBB@@@CC@C<A;<6;@CBCC>C:???BBB=@@>?BC????C@9>992000000%0;9/0(0:68C>C@D7A<A=?B?A=CBB?BCCBBBC=>000@600+0>==@AA=????AAAAAABBBBB?ABB@CCCA??>>:=9@D@@0/0
@ATNG8:00446:04612
GATGGTAGCACGAGTCACTCATTCCAGAAGATCAGGAACTCTAGAAGAATTCAGATTTTTAACACGAGAGTAAACGTAAAAAGAAGGTTTTACAAGACTCACGTTAACAATATTGCAGCAGTACGCACACAATCGAAGCGCAGTAAGGATGGCTAGTGTAACTAGCAAGAATACCACGAAAGCAAGAAAAAGAAGTACGCTATTAACTATTAACGTACCTGTCTCTTCCGAAACGAATGAGTACGAGAGTCAGAGCAGAGCTACATCGACACTCCAAAGTCT
+
CCBE@DDCCCCCCDDDA@AC@@7;;>CC@DCCIGC@D@DDCBCCC@::;;@CCA;<;;;*;=BBBBBAAABBE;A@99888)8>;>=ABB:BCC?BAAABCCCC?C?CC?=??<@@@@@@@@?AA?>==>>;@88:<@@@A@@@?<?;?=@=ABBBBBCC?CCCCAA?AC?CBB@BAA@@;@>>;?AAAA2?><?@@@AA???7:6:A@@<@=;;///9===:>>?=B<:;;1:??:?@AA??>999ABBBBACBBBB@?B?AA@@BBBB@B@B>?B9A===
@ATNG8:00449:04598
GATGGTAGTGTCATATGAGAGTGTGTACTCATTCGTTTCGGAAGAGACAGGTACGTTAATAGTTAATAGCGTACTTCTTTTTCTTGCTTTCGTGGTATTCTTGCTAGTTACACTAGCCATCCTTACTGCGCTTCGATTGTGTGCGTACTGCTGCAATATTGTTAACGTGAGTCTTGTAAAACCTTCTTTTTACGTTTACTCTCGTGTTAAAAATCTGAATTCTTCTAGAGTTCCTGATCTTCTGGTATGACTAGTGTACTACTACCATCGACACTCCAAAGTCT
+
<>@:9==BCBCCA@@CCBDCDCCCCCBBCBBB?BBBC?CD@C@DCDDFAA?AIDDD@D?BBBB@C@CBCCCBBCC?BBBBC2BB?BBDB=BBCCACED@CC?ABCCCEACCCCCCBB?BBB<@=ACCCCCCC@CCCC@CCCCCBCBCBBBCBBBB?BBD?BB@C@CBBBBBBCC@CCCCC:C@C>ABBB@,@?@@@:@@@@BBBABBICJFH5CCCBB?C@DC@BBCBCA@=@?BCIEFD@CCC@BBCICCCCCCCFCCBBBB;:6;@AAABAA@C?BC>CBBB
@ATNG8:00405:04633
GATGGTAGTACATGATAGACGACACCAGAAGATCAGGAACTCTTGAAGAATTCAGATTTTTAACACGAGAGTAAACGTAAAAAGAAGGTTTTACAAGACTCACGTTAACAATATTGCAGCAGTACGCACACAATCGAAGCTCAGTAAGGATGGCTAGTGTAACTAGCAAGAATACCACGAAAGCAAGAAAAAGAAGTACGCTATTAACTATTAACGTACCTGTCTCTTCCGAACGAATGAGTACGATGAGATCTCGTGTGCTACCATCGACACTCCAAAGTCT
+
<C>>:96CB===BBCDBBBD;;;CC@CCD@CBB;;;5;49;::5;@=A@7?7@?BB=CCC1C?BBC@@ABCABA<AB@@@@@,@B?C?BIM;EA@=@@@@@=@BA=@=@A=@@C@EBBBBBCCDDDDBBBCC@BB;;;;CCCCBBE@H@BA@?BABCCA@A@BDBCB@<@@<0009;;@BB<ABA@BBDCC3CC?AAABBBBBB@B?A@A>3818AB;;9;AA@@BB6;8:A>>@@=AAABCDBBAAABEDBAAABBBB?;;=>=@>??>>=?>>5;;1@@@?
@ATNG8:00408:04650
GATGGTAGCGCACACATAGATACAGTACTCATTCGTTTCGGAAGAGACAGGTACGTTAATAGTTAATAGACGTACTTCTTTTTCTTTGCTTTCGTGGTATTCTTGCTAGTTACACTAGCCATCCTTACTGCGCTTCGATTGTGTGCGTACTGCTGCAATATTGTTAACGTGAGTCTTGTAAAACCTTCTTTTTACGTTTACTCTCGTGTTAAAAATCTGAATTCTTCTAGAGTTCCTGATCTTCTGGACAGAGTGTGCAGATACTACCATCGACACTCCAAAGTCT
+
448839::@CBC:99A;99B@@>@<E??;<?@;?444)4<5:5;;;;;AD?BB?9;859=@?A70+0>0//;<<:?8<<:::'444)4:<<6====:><<7<=466;;>D@B;::CBB@>B;;9:?CCCCCC:;;;FCEACCFCCCAABB;;;BABC@B@@=@A=A>@@;;:??::6:AA@A7A=@4:;@@@,@BBBD=CBBAAAB;;;4;;;;*;;;;B?C@CC@BCC@@@@<A=@@AA@@5;;;;@?AAA9:9==9959=<<=>>9<<<@<<<595;@@6@??@
@ATNG8:00409:04667
GATGGTAGATACTCGCTGATACACCCAGAAGATCAGGAACTCTAGAAGAATTCAGATTTTTAACACGAGAGTAAACGTAAAAAGAAGGTTTTACAAGACTCACGTTAACAATATTGCAGCAGTACGCACACAATCGAAGCGCAGTAAGGATGGCTAGTGTAACTAGCAAGAATACCACGAAAGCAAGAAAAAGAAGTACGCTATTAACTATTAACGTACCTGTCTCTTCCGAAACGAATGAGTACTGTATCTATTGTGCGCTACCATCGACACTCCAAAGTCT
+
B==>?CCCC;66@;?@BAA@=A99:)5=>5<ABBBB@B@BBCDCCC@CC?B?AAA99999(9=ABBBBCBA99858CCCCCC5CC?B?BLL;DBC?BCCDDBBBC?C@BB?BCC?BBAABCCCCCCCCCCCB@BBBB@BBBBCCCB>C@CCB?BBCCCCBB?AAACCA?CC?@AA=AACCC>AAA>ADDDC/CA?A>>>CDDBA:><>>@@=@=AACBB@BDABBCB?B@CCC>CBB?BBCFBB???DBBCCCD?AAABBBCAA>A>AA@@>>>>=DD;A>;;
@ATNG8:00410:04643
GATAGTCTCAGATAGTCTATAGTACTCATTCGTTTCGGAAGAGACAGGTACGTTAATAGTTAATAGCGTACTTCTTTTTCTTGCTTTCGTGGTATTCTTGCTAGTTACACTAGCCATCCTTACTGCGCTTCGATTGTGTGCGTACTGCTTGCAATATTGTTAACGCGAGTCTTGTAAAACCTTCTTTTTACGTTTACTCTCGTGTTAAAAATCTGAATTCTTCTAGAGTTCCTGATCTTCTGGGATGTGTGCGCAGTGCCTACCATCGACACTCCAAAGTCT
+
BBBCCDCBBAA@@@A@?;>@BCAAABBBD@DBCD?BB?B@CBBCBBC6;6<56167;;?@<@@BBBCB;:9C?BBB==*:;265>>4566;7;;?9>>666:=@@499?>AACB@B;;;;@FCAAA@@@@CBCC@FCBBBCB>>>@@00-0<<6<00,:A=A<CBB@@=???<>?CCC8A=A?BBDDD3@AA@C89773;;777/*/999$////;5;7<>7=:<444>7=6;:9333./;:;5;/////:>@@755>A:>?@<A888AAA@??;CM=B@@;
@ATNG8:00410:04657
GATGGTAGTGTCATATGAGATTGTGTACTCATTCGTTTCGGAAGAGACAGGTACGTTAATAGTTAATAGCGTACTTCTTTTTCTTTGTCTTTCTGTGGTATTCTTGCTAGTTACACTAGCCATCCTTACTGCGCTTCGATTGTGTGCGTACTGCTGCAATATTGTTAACGTGAGTCTTGTAAAACCCTCTTTTTACGTTTACTCTCGTGTTAAAAATCTGAATTCTTCTAGAGTTCCTGATCTTCTGGACAGAGTGTGCAGATACTACCATCGACACTCCAAAGTCT
+
<<<<=A@=9:444:::<<;9;95555555499399>=5==??0666;9>A+/////)/)//;;.98;>;<=;;;=7<9999'9>>+0..8:(.--::36/4-3;7888<=?<@CCCBBAA=BBB?C@CCCDBB:;9;BBB?CAA@ABBBB;;;BBBBB=A@A>AD?B@BB@@@BABB@BCBEE;BB=C;;;;;*;AAAG?C;;;BB;;;@5<;<;*;AA;;7<=BC=AAABCAB=@=ABBCCC?BAA9;;ABBBBBCBABBBCCBBA@<@@A@@?@>:;4;A6AABB
@ATNG8:00411:04635
GATGGTAGAGTACAGTGTAGTAGACCAGAAGATCAGGAACTCTAGAAGAATCTAGATTTTTAACACGAGAGTAAACGTAAAAAGAAAGGTTTTACAAGACTACGTTAACAATATTGCAGCAGTACGCACACAATCGAAGCGCAGTAAGGATGGCTAGTGTAACTAGCAAGAATACCACGAAAGCAAGAAAAAGAAGTACGCTATTAACTATTAACGTACCTGTCTCTTCCGAAACGAATGAGTACTATAGACTATCTGAGACTACCATCGACACTCCAAAGTCT
+
4:::>=<<<<=<995555;<<<ABB@DFC@BBBBBB?B::;AAAAA>AA?BA??=99887$76<88///::::;5;======):8808.444+/::5///7779:696::64:8:???<CBA>?>BBBBCBB=?=CB>B=8888==6<7@:A?BBBBABAA>B@??CD>?=<<@A;?=977(376069999)./)/:66;?;;:7=:;::?;A<@????;=>>=855;;6;;;.6//)///6/338:<<====:@@>BBBCAAA>8=>BA???=>B?BC=B<>>
@ATNG8:00415:04661
GATGGTAGCACACGAGATCTCATCGTACTCATTCGTTTCGGAAGAGACAGGTACGTTAATAGTTAATAGCGTACTTCTTTTTCTTGCTTTCGTGGTATTCTTGCTAGTTACACTAGCCATCCTTACTGCGCTTCGATTGTGTGCGTACTGCTGCAATATTGTTAACGTGAGTCTTGTAAAACCTTCTTTTTACGTTTACTCTCGTGTTTAAAAAATCTGAATTCTTCTAGAGTTCCTGATCTTTTGGGCAGACTCTCACACGCCTACATCGACACTCCAAAGTCT
+
778:<@A?BBBC:96==>>B?=@@>?=====@=AAAB;BC=B>BCCCC@@?A@@@C@C@DDGJ@D?BBBCFCBBB?BAAAD3AA>B::928@@B=AAA=@@?B??>@@;?>>?AAAA>ABB?C@B@?A>>A@=@???=>>>@@@@;;;>A@888818;;:>?;?;>==@@@@>>;>==@>.=,/-/6@@@,76999-768///<857709===='>678>7;7<=:<=>D7568>8<>=>::@>2@@6@///::9AA@@C===9@///7===A;;;?=DD;B;;<
@ATNG8:00415:04664
GATGGTAGTATCTGCACACTCTGTCCAGAAGATCAGGAACCTAGAAGAATTCAGATTTTTAACACTGAGAGTAAACGTAAAAAGAAAGGTTTTAACAAGATCTCACGTTAACAATATTTGCAGCAGTACGCACACAATCGAAGCGCAGTAAGGATGGCTAGTGTAACTAGCAAGAATACCACGAAAGCAAGAAAAAGAAGTACGACTATTTAACTATTAACGTACCTGTCTCTTCCGAAACGAATGAGTAACGAGAGAGCACACGTGTCTACCATCGACACTCCAAAGTCT
+
999:?AA;;;;>666<<<=>>>>==:><B>A;>@9949./)////)/:395/4444888':7:>4454388333(4::;===)337,/5:;;/8388(--5---5///0717947...'..-722-....578822,286532525;;>?<?;>>B>AA???ABB?BAAA9949A:?@@:<<AAC>B=:5/////(//)/967//.8///(89:8676;6==>:95:>>==>=;>:;;;1;?@<::9@8828???99<<655525<877555*//..76522619:.25::
@ATNG8:00425:04647
GATGGTAGCTCACGTACGTCACACGTACTCATTCGTTTCGGAAGAGACAGGTACGTTAATAGTTAATAGCGTACTTCTTTTTCTTGCTTTCGTGGTATTCTTGCTAGTTACACTAGCCATCCTTACTGCGCTTCGATTGTGTGCGTACTGCTGCAATATTGTTAACGTGAGTCTTGTAAAACCTTCTTTTTACGTTTACTCTCGTGTTAAAAATCTGAATTCTTCTAGAGTTCCTGATCTTCTGTGATGTGTGCGCAGTGCCTACCATCGACACTCCAAAGTCT
+
///939;:4444599;;;;<===@CABBBAAA>A;<;0;A?AACCDDDBC@BCBCB@D?AABB@D@CCCAABBBB>BBB@@1@@=A<:?6=CBA9848-7:2334::?<@@>?@DAB?BBB@B@@B?:;:==8<===:>===@@@@AAAB>::9:,//<7=>/858BB??=@AA98==>>2>7=:>?AAA/:86794868///987919787(799;:28/55)//553396<9><>=882899>;88:<<<A::;@@@@A=<<<:=>AA:66<--)-3)--36
@ATNG8:00432:04650
GATGGTAGCTATACGTATATCTATGTACTCATTCGTTTCGGAAGAGACAGGTACGTTAATAGTTAATAGCGTACTTCTTTTTCTTGCTTTCGTGGTATTCTTGCTAGTTACACTAGCCATCCTTACTGCGCTTCGATTGTGTGCGTACTGCTGCAATATTGTTAACGTGAGTCTTGTAAAACCTTCTTTTTACGTTTACTCTCGTGTTAAAAATCTGAATTCTTCTAGAGTTCCTGATTCTTCTGGGATGTGTGCGCAGTGCCTACCATCGACACTCCAAAGTCT
+
@@AD?BBBCBBCCBBBDCDCCDCCGCCCCCCB>B:::.;B>A?B;;;CBB@CDBBC@B@BBCC>@?@CCCCCEBB>EDCCC2AA7BBBB>BCCD@CAA>@C<>>?BCC@CCCCCBBB?BBB?B@?AA@@@@@<>>===@@@@=>>@@ACA@@?A@=>>>=AA<A<ADDAA>::;:===BB5@<@<;;;;;+;@@@@:@AA888><==7====.=???D;?<>>===>@<==5;47<//+/<777;D:;889?>>>;;;///7176>59>>>>>>@??;=@6@://
@ATNG8:00440:04630
GATGGTAGTATCTGCACACTCTGTCCAGAAGATCAGGAACTCTAGAAGAATTCAGATTTTTAACACGAGAGTAAACGTAAAAAGAAGGTTTTACAAGACTCACGTTAACAATATTGCAGCAGTACGCACACAATCGAAGCGCAGTAAGGATGGCTAGTTTAACTAGCAAGAATACCACGAAAGCAAGAAAAAGAAGTACGCTATTAACTATTAACGTACCTGTACTCTTCCGAAACGAATGAGTACACACTCTCATATGACACTACCATCGACACTCCAAAGTCT
+
>>@B9666>BABDCBB=>>BA>>A@8@??6?969@@:>::>A;::>8440558899::::):4:::;=;;9777)7<99444$49393;99+95616BBBBBCBB>A=AB=BBB>AACCCCBBIBAAABAAB<;;:=299>@@CCB@D@@@??@CC@@@;@>ACDA@@A@?<@A@5:877>93348=>FCC1@A7A:?@BBABC@C@C@@@696:::0;;>;0/0==>6?074=,34<04/77///8899<::::;88;8>B787B>BCCCCCCCCC@CF>CBD;
@ATNG8:00416:04729
GATGGTAGGCGTGTGAGAGTCTGCCCAGAAGATCAGGAACTCTAGAAGAATTCAGATTTTTAACACGAGAGTAAACGTAAAAAGAAGGTTTTACAAGACTCACGTTAACAATATTGCAGCAGTACGCACACAATCGAAGCGCAGTAAGGATGGCTAGTGTAACTAGCAAGAATACCACGAAAGCAAGAAAAAGAAGTACGACTATTAACTATTAACGTACCTGTCTCTTCCGAAACGAATGAGTAACTGCGTCCACTCTCGCCTACCATCGACACTCCAAAGTCT
+
4444.49@<@@@BCCCCCCBBB@@@4@BC?BCAAAB?B?BBBB;;;?BA>B@BB@;;;;;);;ABB:98CCBBC=A?99999(9<8<;@AB2:9A;>??ABBAAA@D@B@<@AA<@@AAAAAA??????@@B=><<=9:::AAB>>:>=A>B?BBBA@@CC?CCBA>=<>@;@@A>AAAAA8@997:ADDD2>><??<<///<<@5=:=;;;9:6:///67<::>BBC8;7;CH:ABD?BA@@8708@????=8555>>@>>7;;B<ABCCBA@@9829@9>@@=
@ATNG8:00426:04722
GATGGTAGGCACTGCGCACACATCCCAGAAGATCAGGAACTCTAGAAGAATTCAGATTTTTAACACGAGAGTAAACGTAAAAAGAAGGTTTTACAAGACTCACGTTAACAATATTGCAGCAGTACGCACACAATCGAAGCGCAGTAAGGATGGCTAGTGTAACTAGCAAGAATACCACGAAAGCAAGAAAAAAGAAGTACGCTATTAACTATTAACGTACCTGTCTCTTCCGAAACGAATGAGTACACATCGTCGTGTCGTGACTACCATCGACACTCCAAAGTCT
+
88887::>;<99:<555==::@555)544.5:::59.5.595<;9=555498=@@C@DDD1B=@A?:;:@?999/9?;:999$5@;A<DGF9BAB?ABBCCCBCB?B>@@<@AA5;;@@@BCCBBDCCAA@@=@CCC@AABCDBCB@DAEBB@ACEDCDBB??@@DBC?BB=999299<=<8;<<:000000%0=:00/=??<>==A<>==@=B=@>CCB?BCBBBBD@C?ABA;???<??B???BBB??>?770/9//-2,,,,--3566:=<8833,25,7733
@ATNG8:00428:04722
GATGGTAGCATCATGCATATCTCACCAGAAGATCAGGAACTCTAGAAGAATTCAGATTTTTAACAACGAGAGTAAACTGTTAAAAAAGAGGTTTTACAAGACTTCACGTTTAACAATATTGCAGCAGTACGCACACAATCGAAGCGCAGTAAGGATGGCTAGTGTAACTAGCAAGAATACCACGAAATGCAAGAAAAAGAAGTTACGCTATTAACTTTTAACGTACCTGATCTCTTCCGAAACGAATGAGTACGAGAGTCAGAGCAGAGCTACCATCGACACTCCAAAGTCT
+
--55068:@?:565@<>6;99:69<4555.5599;:.4.44444482896::;;666666'60//(/86666///(////(/8888$679,333&3393:3336...--7.7---295515895;;;;><<<<<55549444.55:<:;55057=5526=>;<<>>9588@@?>A?:>73,36///(////(/8889)89333.398732.05589;;-3-3---8(----..35.54222,28;3777...33368588=9=>>5555558:5555::9955559:3:586
@ATNG8:00430:04719
GATGGTAGATACTCGCTGATACACCCAGAAGATCAGGAACTCTAGAAGAAATTCAGATTTTTTAACACGAGAGTAAACGTAAAAAAGAAGGTTTTACAAGACTCACGTTTAACAATATTGCAGCAGTACGCACACAATCGAAGCGCAGTAAGGATGGCTAGTGTAACTAGCATGAATACCACGAAAGCAAGAAAAAGAAGTACGCTATTAACTATTAACGTACCTGTCTCTTCCGAAACGAATTAGTACACACTCTCATATGACACTACCATCGACACTCCAAAGTCT
+
88651<9@@A<<<566<<<AA@;99)999.5?<@BC@B?<<<00-:6---(-)////33333#3,3333=::;==?633444444#94.5.555&5;;7=666::9599)9<>>7ABB=BB::;B@AABBBA@@AA>?@?@<=?=?@@AA=B?B<;6:A?=??@?<?AABBAAAB@CC@9<<@@@7>>>:>>>CC1>?9=:>999>:95:5999@;@;99:??8=?===9?:=29=;58886;:<BBA@AB=>>>>>BBBBAAAA==;;5;==785<;8819;4<=>=
@ATNG8:00431:04700
GATGGTAGTGTCAGTGCGCGTCGTCCAGAAGATCAGGAACTCTAGAAGAATTCAGATTTTTAACACGAGAGTAAACGTAAAAAGAAGGTTTTACAAGACTCACGTTAACAATATTGCAGCAGTACGCACACAATCGAAGCGCAGTAAGGATGGCTAGTGTAACTAGCAAGAATACCACGAAAGCAAGAAAAAAGAAGTACGCTATTAACTATTAACGTACCTGTCTCTTCCGAAACGAATGAGTACTATAGACTATCTGAGACTACCATCGACACTCCAAAGTCT
+
BBBC@CDC?@@CDCDCCCCCCBBBB>BBGAGCBBBC@C?BBCCCBA?AC@CAECA>?>?>.>?BBCCCBBB887.7>>??@@0@A=B@DDC<CAA?ACCBBCA;;9;@CC@CAA>ACCCCBBCDDCCBCDCC?BCCC?@@BCCBBA?C?BAB?BDCCBCBB?AA@CCB?BB@BBB;??99929@@;999989%9@9>>?>EC@@@;>;>B??<?<@@CBA>ABBABBC?B?ACD>F@?<?BBBBBBBBBBDBAAA@BBCBBBBBBB?BBBBBBBBBB?CC>C889
@ATNG8:00441:04695
GATGGTAGTGCGTGAGAGAGAGACCCAGAAGATCAGGAACTCTAGAAGAATTCAGATTTTTAACACGAGAGTAAACGTAAAAAGAAGGTTTTACAAGACTCACGTTAACAATATTGCAGCATTACGCACACAATCGAAGCGCAGTAAGGATGGCTAGTGTAACTAGCAAGAATACCACGAAAGCAAGAAAAAGAAGTACGCTATTAACTATTAACGTACCTGTCTCTTCCGAAACGAATGAGTACACATCGTCGTGTCGTGCTACCATCGACACTCCAAAGTCT
+
@;@B:BBBBBDBBBBCBBBCCC:::4:BB=BGCCBB@B>BABBBAA>AC@B?BC????=?.@=AABCBBBBA@@:@89:?@@1@C@A;DCC;C@@=@;<<FCICC@C@CC@CDE>BABBBCF@BBBCCCCBB?BBBB?BCCCCBBA>B?ABB?BCCCCCCC@BBBBCB?BB>AAB?BBCDC>BA@<=>===.=?=AABBBDAAA?B@CAAA4949???B>AABBBBB?B?BBB=BCC@BBAEABABCB;;;B<;<DBAAA@BBCC@CCAA@BBCBB@CC=AABB
@ATNG8:00400:04779
GATGGTAGGTGCACATGAGTGTATCCAGAAGATCAGGAACTCTAGAAGAATTCAGATTTTTAACACGAGAGTAAACGTAAAAAGAAGGTTTTACAAGACTCACGTTAACAATATTGCAGCAGTACGCACACAATCGAAGCGCAGTAAGGATGGCTAGTGTAACTAGCAAGAATACCACGAAAGCAAGAAAAAGAAGTACGCTATTAACTATTAACGTACCTGTCTCTTCCGAAACGAATGAGTACGTGTGCGACGTGTCTCCTACCATCGACACTCCAAAGTCT
+
:;<<?BCC?BCCBCBBBCCCCCC9::;AB?ABABAA@C@CCDC@AA?@C?C>BBB@AAAA0A?CDDBCBDGDDG>CBAAAAA1ADIDADFD:CBD@DCCDDECA@>@@BB?ACD?CCBCBBBBCCCCBDDCC?BBBC?CCCB@AAD@C@C::;;EEEBBBC?CCCBBB?BB@BBB=@@999*:>?<@A@AA2BC?BBAA@CCCC=@>ABBB7;4;=B@@=@BAABBC@B?BCM@DAB?@A@AACBBBBBBBBBAAAFCBBB?@=>8>999@A=>>B=CB>B9::
@ATNG8:00404:04752
GATGGTAGGTGCACATGAGTGTATCCGAAGATCAGGAACTCTAGAAGAATTCAGATTTTTAACACGAGAGTAAACGTAAAAAGAAGGTTTTACAAGACTCACGTTAACAATATTGCAGCAGTACGCACACAATCGAAGCGCAGTAAGGATGGCTAGTGTAACTAGCAAGAATACCACGAAAGCAAGAAAAAAGAAGTACGCTATTAACTATTAACGTACCTGTCTCTTCCGAAACGAATGAGTACGATGAGATCTCGTGTGCTACCATCGACACTCCAAAGTCT
+
BBCC@BBC?BBBBDCCCABBCCBBB@BC@CBBBBC?C?CCCAAAB?BB>B@BA@>@@@@0@@DDDCCCCCCBB=BB@@BBB5BC?C?BBB<BCC?BCCBBBCBB@C@CC?BCD@CDAABBBBCBBBCCCCCACDBB?B@@?BBBA@B?C9::;BCCCCCC@CDCCCC@@@<?BB??@999.9??;99:9::%:;9;@:@BA@@=000-7::*00.>@AA=BF@@@BB?B?BBC>BED@CDBBBAAABBBBBBBBAAABBBCBBBD?B??????===5990@99:
@ATNG8:00406:04770
GATGGTAGGACGAGCGTCTGAGAGGTACTCATTCGTTTCGGAAGAGACAGGTACGTTAATAGTTAATAGCGTAACTTCTTTTTCTTTGCTTTCGTGGTATTCTTGCTAGTTACACTAGCCATCCTTACTGCGCTTCGATTGTGTGCGTACTGCTGCAATATTGTTAACGTGAGTCTTGTAAAAACCTTCTTTTTACGTTTACTCTCGTGTTAAAAATCTGAATTCTTCTAGAGTTCCTGATCTTCTGGCGCGTATGTATGTCGCCTACCATCGACACTCCAAAGTCT
+
;;CC@C;;46:::@@?@A@@@?>B;>945:55.58880885:544444::8<<<=949999594:;B?@<>AA7@C:BB@@@+==?7556=266@;5<00,/:49/66=>8@B@@@@@B;@@@<@9@@A=A@9:2:9@?:B??995>=;<<:::=:>:>>>:>@:D;?@BBABCBB>A99:::':=C=AAEDE199BAA,99:5;;5955.5555$59955.5.5B<999994;393:<<<<<<;?C=CBA:99CB??@CD?@@@C@@?ABBACBB???;@@;@AAA
@ATNG8:00414:04739
GATGGTAGTATCTGCACACTCTGTCCAGAAGATCAGGAACTCTAGAAGAATTCAGATTTTTAACACGAGAGTAAACGTAAAAAGAAGGTTTTACAAGACTCACGTTAACAATATTGCAGCAGTACGCACACAATCGAAGCGCAGTAAGGATGGCTAGTGTAACTAGCAAGAATACCACGAAAGCAAGAAAAAGAAGTACGCTATTAACTATTAACGTACCTGTCTCTTCCGAAACGAATGAGTACACATCGTCGTGTCGTGCTACCATCGACACTCCAAAGTCT
+
<BBB@ECBB<;;;BBCCDBB><<?=49>@9?@AA;;9;=BBCBCBD@CC>A=>??99999)9<@?>A@@@>79:,9>;;;;;$947;.555&555.5<666<<<@:@;>A?BBB?BB@@B@CBBCBCCCA@@@B@@@?@@@BBBBD?B?B;<6;A@?ACCC<AAB>??>BB@CBA;>>AAA;?>>8==>>?.?A????BBB@@@;>;>>AA6:5;>AAA?ACAAAAA>A>ABC=BAA>ABBBBBDCBABAA??@??AAAAAAA??:?AABCBBBBB?BE>C???
@ATNG8:00421:04766
GATGGTAGAGAGACTGTAGCGCACCCAGAAGATCAGGAACTCTAAGAAGAATTCAGATTTTTAACATCGAGAGTAAACGATAAAAAGAAGGTTTTACAAGACTCACGTTTAACAATATTGCAGCAGTACGCACACAATCGAAGCGCAGTAAGGATGGCTAGTGTAACTAGCAAGAATACCACGAAAGCAAGAAAAAAGAAGTACGCTATTAACTATTAACGTACCTGTCTCTTCCGAAACGAATGAGTACGAGAGTCAGAGCAGAGCTACCATCGACACTCCAAAGTCT
+
799;@D>>@A59555;;==>AAEBB9@B@=@B=;;<:=89::/0*0<39;3;677333::<):.33889888;==;3;/00/888'8806(333&37749:88578222'2.55.5552888:>CCCCCCDCCBA@<@A?@=ACBBCCCB>B=A@?=@BBCCBBB?BBBBCC?AC?BBB999?>>8=?>;999999%9?<897=??==><>;=>>>8>;>=AAB>@@@@@BB@C?BBC=CDE>BABBBBBBBCBAAABBBBBBBBBBBBC@?;;????A>=188);@::
@ATNG8:00425:04751
GATGGTAGCACACGAGATCTCATCGTACTCATTCGTTTCGGAAGAGACAGGTACGTTAATAGTTAATAGCGTACTTCTTTTTCTTGCTTTCGTGGTATTCTTGCTAGTTACACTAGCCATCCTTACTGCGCTTCGATTGTGTGCGTACTGCTGCAATATTGTTAACGTGAGTCTTGTAAAACCTTCTTTTTACGTTTACTCTCGTGTTAAAAATCTGAATTCTTCTAGAGTTCCTGATCTTCTGGTGTCTGATCTGTATCACTACCATCGACACTCCAAAGTCT
+
<=BC@CCDBBBCAABDGCCCCCCCCDBCDB@A=ABBB=CCACACCBBBCCACBCCE?B?BBCD@D?BBCCCCBAA>ACBCB3BB>ABBD=CCCD?BBB?BB?AAABBB?BA@@CCCC>AAA?B?C@@A@>?><AAAA6::@@???@@AAA@==<=8<<<:>><A;>>?@AA>>><988>=2=7=7=9:::+:;:::,//=:::/78<18786(2997<7>:===???A;;;<><?ACB??7;;>:;;;>>>?@===>?>>>;;;A;>>@@@@A;;<=AA7;;;;
@ATNG8:00439:04775
GATGGTAGCGCATATCAGCGCAGCCCAGAAGATCAGGAACTCTAGAAGAATTCAGATTTTTAACACGAGAGTAAACGTAAAAAGAAGGTTTTACAAGACTCACGTTAACAATATTGCAGCAGTACGCACACAATCGAAGCGCAGTAAGGATGGCTAGTGTAACTAGCAAGAATACCACGAAAGCAAGAAAAAGAAGTACGCTATTAACTATTAACGTACCTGTCTCTTCCGAAACGAATGAGTACTGCGTCTCACTCTCGCCTACCATCGACACTCCAAAGTCT
+
BBCD@C?@BCGC@@@CCBCBBBAAA=BCCBCCCCA@>@@CCCCCCD?BB>A?BBCCCCCC5C@CCBBBCFCAAA=ABAABBB2BC@C@BDD;CCD@CCBCDDC@@?@@CC@CCC@BBCCCBBBBCCCBBCCC@CCDDACCCCCCCC?C@CBB>BCDCCCCC?CCCCCC?BB?BBC>A@?><6===999999.:A?BBAAACCCC=@=ABCD<><>BBBC@CCBBAAA=A=ABB=BCC@CCAACCCCCBBBBBCBCCBAABC?DCB?BCCCCCCBAC<?<6@;::
@ATNG8:00440:04763
GATGGTAGGAGACACGTCGCACACGTACTCATTTCGGAAGAGACAGGTACGTTAATAGTTAATAGCGTACTTCTTTTTCTTGCTTTCGTGGTATTCTTCTAGTTACACTAGCCATCCTTACTGCGCTTCGATTGTGTGCGTACTGCTGCAATATTGTTAACGTGAGTCTTGTAAAACCTTCTTTTTACGTTTACTCTCGTGTTAAAAAATCTGAATTCTTCTAGAGTTCCTGATCTTCTGGCGCTCTGTCACGTCTGCTACCATCGACACTCCAAAGTCT
+
;;<<?BBB?=?;;@;;:=;:565;:;==<=;;;6<C@CFGCBBABA?BA<<<6<+0/:@:@<@@C@BBCCCACFEDD2BB==599/5==>9>>>9AB>BBCDC@CA@@@@AA?CAA=A>A@@@A989@BBBB?CCBBBAAAAABBBAA@@>AB?=?A=G>>>>>>=>=>9=:;;;/;9>988888(8<887)57996;;==>0/////$////7.3.576A;;9A:@;@5@>:?>@368::>>A@888AB>>>@889;;>=;==>@@BB;;<<??9?>>>
@ATNG8:00441:04756
GATGGTAGTGCGTGAGAGAGAGATCCAGAAGATCAGGAACTCTAGAAGAATTCAGATTTTTAACACGAGAGTAAACGTAAAAAGAAGGTTTTACAAGACTCACGTTAACAATATTGCAGCAGTACGCACACAATCGAAGCGCAGTAAGGATGGCTAGTGTAACTAGCAAGAATACCACGAAAGCAAGAAAAAGAAGTACGCTATTAACTATTAACGTACCTGTCTCTTCCGAAACGAATGAGTACTGTATCTATGTGTGCGCTACCATCGACACTCCAAAGTCT
+
;;<<@CBBCBCBBBCCCDDCCCCCCAC;;;;CCCBB@B@BBCCCA<>AB?B@BBBCBBCC3B=AACCDBBB==;3;>:;<<;*;@=?>BBC:CBB?BABABCC@@?@=@@?BBC@BBBCDCCCCCCCCCCCD?BBBE@BBBCAAAB?B@CBB?BCCCCBCC@AAAABA@BC@BBB?BBBAA;A993:>==?.=??@???BBCAA;A;ABAA8;8;BDBB@CCAAADC@C>AAB=BDC???@CBBBAAACAAACCCBBBBBAAABB788;;;A@>>=188*9==?
@ATNG8:00442:04771
GATGGTAGATATATGCACGCTCTACCAGAAGATCAGGAACTCTAGAAGAATTCAGATTTTTAACACGAGAGTAAACGTAAAAAGAAGGTTTTACAAGACTCACGTTAACAATATTGCAGCAGTACGCACACAATCGAAGCGCAGTAAGGATGGCTAGTGTAACTAGCAAGAATACCACGAAAGCAAGAAAAAGAAGTACGCTATTAACTATTAACGTACCTGTCTCTTCCGAAACGAATGAGTACTGTATCTATGTGTGCGCTACCATCGACACTCCAAAGTCT
+
BB@@@BBBBCBBBDCCCCHBBBDCDA@AB@DCBCBB@BADDAABCB?BC?C@CCCBBABB2B?BBBADCDD@?>6=<>>?@@1@D@G7;;;6;AB>BCCCCCCCF?B@BC?CCD@CCBABCCCCDFFECCBB@BCCC@BBBCBBBB<A=AAA>ACBBBCCC?CCCBBB@BB>AAA999EDD@????BBDCC3BB?BBBBDCBB@<@<A???<?<??BBB@BBBCCCC?C?CBC>DCB@@@?DDCBAABBBBCABBBB>@>BABAB?>@AAB>>;;;;>>8BCBA
@ATNG8:00446:04735
GATGGTAGTGATACAGATCAGACACCAGAAGATCAGGAACTCTAGAAGAATTCAGATTTTTAACACGAGAGTAAACGTAAAAAGAAGGTTTTACAAGACTCACGTTAACAATATTGCAGCAGTACGCACACAATCGAAGCGCAGTAAGGATGGCTAGTGTAACTAGCAAGAATACCACGAAAGCAAGAAAAAGAAGTACGCTATTAACTATTAACGTACCTGTCTCTTCCGAAACGAATGAGTACTGCGTCTCACTCTCGCCTACCATCGACACTCCAAAGTCT
+
<>>B?BCAABCCCCCCCCCCBCBBD?BBD@CCCCDC@B?CCCCAAA?BC>A@BBA:9999.9@ABA?ACCC999+9?:;<<;*;?>?>AAA8ADC@CBBABCBBB@C@@@>@BB?ABBABBBBBBBBBBA@@=@BBBAMCBBBCCH>B>A;;:;CCCBBBB>A@BBD@<00-00/388:==3888279::>.?A;>>=BBBBC><?;>>>A=A=B;@AM@B@A@AAA=A?ABB>CCC@CBBBBCBBBBCBBCDCDBBBDBB@AA@>BBBCCBBA<B>AA:???>
@ATNG8:00446:04759
GATGGTAGCGGCGACGAGCGTAGACCCAGAATATCAGGAACTCTAGAAAGAAATTTCAGATTTTTTTTTTAAACACGAGAGTAAAACGTAAAAAAAAGAAAGGTTTTTTTTACAAGACTCACGTTAACAATATTGCAGCAGTACGCACACAATCGAAGCGCAGTAAGGATGGCTAGTGTAACTAGCAAGAATACCACGGAAAAGCAAGAAAAAAGAAGTACGCTATTAACTATTAACGTACCTGTCTCTTCCGAAACGAATGATTACATCGACACTCCAAAGTCT
+
/8//)/////)//7;<<<>>977///)///)/559993:5:>@A@><?6999(77(38888;;<;;;9;"33(/6///8666:;:+8744444444"555)5.5555555"5559><<<<???@><;AE?BBC?A@;:;ABCBBBC@@AAA=@@;;6;?@A;::B?B?B;;7;A??@@??9?@?888/878<:96>//(///(/9959==>@@'?A=B@ABB99AA=B7::AA;?;:;@00-0=::>@@;?9==?:?A@=@@>?9?@@AAAAAA>993:=5=::0
@ATNG8:00412:04793
GATGGTAGATACTCGCTGATACACCCAGAAGATCAGGAACTCTAGAAGAATTCAGATTTTTTTACATCGAGAGTAAACGATAAAAAGAAGGTTTTTACAAGACTCACGTTTAACAATATTGCAGCAGTACGCACACAATCGAAGCGCAGTAAGGATGGCTAGTGTAACTAGCAAGAATACCACGAGAGCAAGAAAAAGAAGTACGCTATTAACTATTAACGTACCTGTCTCTTCCGAAACGAATGAGTACTACTCTCAGAGACACACTACCATCGACACTCCAAAGTCT
+
;;;>ACBBBCCCDBBACCCCBBBEE@CBB@BBBB<<:;?BBB;;8C?BB?B?@?=9999999#9;7>;:8877=::/:-------$-5(/(3<<<)88928855596222'2055.5553777:?CCCCEHCBBCCB=AC998;AAACBBB@B?B;98:CCCCCCC?CCCBBB?BB>BBB?BCCCB?????BBECB3B?<;<;BECCCC@D@DCBB7;6;@A@@=@BAAABB?B@BAD>BBD?BBB???CBBBA@BCCC>>>BBBBAAAD@@@@=>>AA??<?>8BCBA
@ATNG8:00417:04825
GATGGTAGACATATCGTACTCTCTGTACTCATTCGTTTCGGAAGAGACAGGTACGTTAATAGTTAATAGCGTACTTCTTTTTCTTGCTTTCGTGGTATTCTTGCTAGTTACACTAGCCATCCTTACTGCGCTTCGATTGTGTGCGTACTGCTGCAATATTGTTAACGTGAGTCTTGTAAAACCTTCTTTTTACGTTTACTCTCGTGTTAAAAATCTGAATTCTTCTAGAGTTCCTGATCTTCTGGCGCTCTGTCACTTCTGCTACCATCGACACTCCAAAGTCT
+
55;;9>BBBB@@;@@BBABCCHECCCCCDDBB?BBEE?DB?B?BBCCC@A;@AA@@=?9=?=?7@9<?>BBC888444===+;<8B?=:2>7734:8;6;80378???147<9:A>>;>>@;@=B;;;?;;;<???A6;::;:?>::8675;;<<6768:;;7;=B>>>??A;;7;:CCD3:1:687788(/665807./.833535/3666(..555.5257/7:822251616>785;188@<@=///<;==;;;8<>:;;>>=BAAA===?@B=@@6==:7
@ATNG8:00424:04808
GATGGTAGAGTAGTCATGTGTATCTCCTAGAAGATCAGGAACTCTAGAAGAATTCAGATTTTTAACACGAGAGTAAACGTAAAAAGAAGGTTTTACAAGACTCACGTTAACAATATTGCAGCAGTACGCACACAATCGAAGCGCAGTAAGGATGGCTAGTGTAACTAGCAAGAATACCACGAAAGCAAGAAAAAAGAAGTTACGTCTATTGACTATTAAACGTACCTGTCTCTTCCGAAACGAATGAGTACGAGAGAGCACACGTGTCTACCATCGACACTCCAAAGTCT
+
44::39:?>?944455999<65//-2(,,,,(,257<>?B@BBDCBBC?BC@C@BB;;9BBB1C?CCBBBBBAA@@6@;;6>>>+@@<@<>@@2><<1966:9<>55057<<7A@A=??AABBBBBBBBBCCBB=AA@@?ABCCDBBB>B?B;;6;BB@A@@@?AA@D@?<?A>AAB????BA;A9940@@@@B(@>;/0).8-//>8@:>98922+22'222264622266728387:/855/588577;9<888<<AA@>@A>=888?>:><;7---6--)-3-368:
@ATNG8:00424:04823
GATGGTAGCACACGAGATCTCATCGTACTCATTCGTTCGGAAGAGACAGGTACGTTAATAGTTAATAGCGTACTTACTTTTTCTTAGCTTTCGTGGTATTCTTGCTAGTTACACTAGCCATCCTTACTGCGCTTCGATTGTGTGCGTACTGCTGCAATATTGTTAACGTGAGTCTTGTAAAACCTTCTTTTTACGTTTACTCTCGTGTAAAATCTGAATTCTTCTAGAGTTCCTGTATCTTCTGGTATACACACTCGCTCGCTACCATCCGACACTTCCAAAGTCT
+
:;AB@CBBB9;9==AB@@??@;;;;?>>?>=B?BAA8@@:?7A?;BBBB?A@0008>+0/7748@@@B@@>@;;)------$-7(-////(/::;<<<;600)//68;;88@AB:98B:>?C?B@C????::99799=8<=?=888888==?@;;;5;:=:>@7;7:B@9:8===355?AA2<5<698888+::;;>6966///---/---&--..638.556;AA@>=9497=///=<=7=794----63579@77588555885377/57797949;AA9>>>=
@ATNG8:00427:04804
GATGGTAGCAGACGTGACAGAGCGCCAGAAGATCAGGAACTCTAAGAAGAATTCAGATTTTTAACACGAGAGTAAACGTAAAAAGAATGGTTTTACAAGACTCACGTTAACAATATTGCAGCAGTACGCACACAATCGAAGCGCAGTAAGGATGGCTAGTGTAACTAGCAAGAATACCACGAAAGCAAGAAAAAAGAAGTTACGCTATTAACTATTAACGTACCTGTCTCTTCCGAAAACGAATGAGTACAGAGAGTACGATATGTCTACCACTCGACAC
+
>=AB@CCB=::::99;;566<::::)///)//5444.4697///)/;566)/)33338:::'817788;;;77;;3:7<<=9<+--,--0666-9<=:>></////7)/)6=8===9<<<<;;;<;;;<665==7:6542999998:95=8;;:59;9444//1///866(//)///499333(3771333333#3717728;;;=45.232225+2+254446;;554/916)////&///)//33999<;8888898888===<<:8;03------2-
@ATNG8:00439:04814
GATTAGGACGAGCGTCTGAGAGGTACTCATTCGTTTCGGAAGAGACAGGTACATTAATAGTTAATAGCGTACTTCTTTTTCTTGCTTTCGTGGTATTCTTGCTAGTTACACTAGCCATCCTTACTGCGCTTCGATTGTGTGCGTACTGCTGCAATATTGTTAACGTGAGTCTTGTAAAACCTTCTTTTTACGTTTACTCTCGTGTTAAAAATCTGAATTCTTCTAGAGTTCCTGATCTTCTGGGTCTACGCTCGTCGCGCTACCATCGACACTCCAAAGTCT
+
BBB>@@@DBBBCBBBBBBBBBB?ABBDC??>?BAA=@?<@@BBCCCCC?CCCCF@C@BCCD?C@CCCCCBBBB@DCCCC2CDIIBBB=@CBB?BCD@CB@;:;GHIBCCBBBCBB@BCD@C?CDDDCBBB?CCCC>AACBBBCCCCCCCBBBB@CBC@BE>A>ABCBDCCCHACAAAA7A?C@EGIIC5CDCCE>CBCCCCCBBB=AAAA0@;;;B>B?BC@CCCBBAC@C?BCCCA@>@BCC=DAA@CBBBCABACECAAAC?BBAEECB>>>?BC>CCCB
@ATNG8:00440:04804
GATGGTAGATACTCGCTGATACACCCAGAAGATCAGGAACTCTATAAGAATTCAGATTTTTAACATCGAGAGTAAACGTAAAAAGAAGGTTTTACAAGACTCACGTTAACAATATTGCAGCAGTACGCACACAATCGAAGCGCAGTAAGGATGGCTTGTGTAACTAGCAAGAATACCACGAAAGCAAGAAAAAGAAGTACGCTATTAACTATTAACGTACCTGTCTCTTCCGAAACGAATGAGTACACACTCTCATATGACACTACCATCGACACTCCAAAGTCT
+
>>>C@CCBBCCCCCCBBBCCCCCCC=CDD?BCCCCB@B@BBB@?AD?CC?C?BB==>=@@0@=@000@;;<@89829A88888'//(/(///&//3,39888;;22+2.56066615558=>@>CCDEDCCCC@CBBB?BCBBBB@@<A?BCC?CC@DDAAA?BBBAAA?CC?BBB>AADCC>AAA>ADDDD3BB>BAAABA==?494:AAA=A=BBCAA?ACAAABB?C?BAC>CCC=@ACCDCCBBBBBBCBBBAA???A@@AB?BBDDBBBBBB?BB=B>>>
@ATNG8:00442:04797
GATGGTAGCTCACACATAGATACAGTACTCATTCGTTTCGGAAGAGACAGGTACGTTAATAGTTAATAGCGTACTTCTTTTTCTTGCTTTCGTGGTATTCTTGCTAGTTACACTAGCCATCCTTACTGCGCTTCGATTGTGTGCGTACTGCTGCAATATTGTTAACGTGAGTCTTGTAAAACCTTCTTTTTACGTTTACTCTCGTGTTAAAAATCTGAATTCTTCTAGAGTTCCTGATCTTCTGGACGACGCGCACTGACACTACCATCGACACTCCAAAGTCT
+
//;;69@00/BDBBBCCGCICBBBBBBBBBBB>BCFD>BB?B?BBBBB==8<B:9;=?8ACAA>B?BBBB==;;;9@AEEE3BE;;8>C=CAA<8<;>9=>499BBBC@DCCCCCBB=ABA<@=ACBBAA@B=@@BB=BBBBBB;;;@A@C;;;A?BCG@BB?C@BC;;;BBBD=>99:9*99=;99999(:@@@@9A00/0////95::<<*<:;;<7@=@=:>A;::??;>=@@@B9;::BC?CCAABBA@AA;;<A@B;;;A?C@AACCCAAA=@A9AABB
@ATNG8:00401:04856
GATGGTAGTACATGATAGACGACACCAGAAGATCAGGAACTCTAGAAGAATTCAGATTTTTAACACGAGAGTAAACGTAAAAAGAAGGTTTTACAAGACTCACGTTAACAATATTGCAGCAGTACGCACACAATCGAAGCGCAGTAAGGATGGCTATTGTAACTAGCAAGAATACCACGAAAGCAAGAAAAAGAAGTACGCTATTAACTATTAACGTACCTGTCTCTTCCAAACGAATGAGTACTGCGTCTCACTCTCGCCTACCATCGACACTCCAAAGTCT
+
@?;A?CBAB<;;@BBBACBC;9:A@8@B=9>AAACCAC=@@@@@@A>?B6;6:@595@@@)506665<<<<BBB;:9;9444$495;;?@@2@=A@BDCCBBCBB@B?BB?:;;@CB;:;CCCBC@@;;;BB@BCBIACBBCBBBB>B>BCB?ABCC<@;;7:ABBBB@CC?CEEA:0000+00/)0;?>@0>?=AABCAAABB?B?BCCC<?8??AA@=@BACCDC@C@DB;@;;6;@AABCCCBBBBBBBCCBBBCCE@@AB?B;;;BBA???=@@=B@@@
@ATNG8:00402:04862
GATGGTAGGAGACACGTCGCACACGTACTCATTCGTTTCGGAAGAGACAGGTACGTTAATAGTTAATAGCGTACTTCTTTTTCTTGCTTTCGTGGTATTCTTGCTAGTTACACTAGCCATCCTTACTGCGCTTCGATTGTGTGCGTACTGCTGCAATATTGTTAACGTGAGTCTTGTAAAACCTTCTTTTTACGTTTACTCTCGTGTTAAAAATCTGAATTCTTCTAGAGTTCCTGATCTTCTGGATATGAGTGACTCGTGCTACCATCGACACTCCAAAGTCT
+
CCBDAJCC=A@CCFDBBBBCCCBBBBAB@BA@=ACBB=BC7;7;;:BBAB?BCAA@?@-0/89696;;?BBAA;A?AAC@@/?<8;99927DCC@CBA>?=499?ABC?BBBBBBAA>AB@=B=@@@>>>==<A;;;<@:;:??>=>>>>>==<=8===;@A7;7;@??@@?BB7;;@EE5?;>189;;;+;>?DK8>>??>=>>AA=====,:///=6:6>A=AA@>==A;?<>>>ABB<?>>>DAA@@@;;;C@@@@A?????<?@???@?@@@<AD9>==<
@ATNG8:00403:04845
GATGGTAGACACGTGTGCTCTCTCGTACTCATTCGTTCGGAAGAGACAGGTACGTTAATAGTTAATAGCGTACTTCTTTTTCTTGCTTTCGTGGTATTTCTTGCTTAGTTACACTAGCCATCCTTACTGCGCTTCGATTGTGTGCGTACTGCTGCAATATTGTTAACGTGAGTCTTGTAAAACCTTCTTTTTACGTTTACTCTCGTGTTAAAAATCTTGAATTCTTACTAGAGTTCCTGATCTTCTGGATAGCGACGCGATATACTACCATCGACACTCCAAAGTCT
+
<<<<@BBFBBB;;6?@;@>>B@@@B;9:@9999BBEADH@C@CBAAB@A<@>>?@=A=?=@@:?<@AABA@@8@7<BBBB1BB@B???:?B@B:=9..).:6..-(---(-8::=BBBA:;;<>;>DB;;;>>=B???<;;;@@AA>>>>AA@?==:==<9::4:8=A=>>?@AA<???DB;D6868?CCC.==AAB9@@@888AA==:8>@>,;//,/7074==///<;:9>@=A8;:A???=>>?=DCA@??=>=@==>A>>=>??;???@@@AA8708909==>
@ATNG8:00405:04860
GATGGTAGTATCTGCACACTCTGTCCAGAAGATCAGGAACTCTAGAAGAATTCAGATTTTTAACATCGAGAGTAAACGATAAAAAGAAGGTTTTTACAAGACTCACGTTAACAATATTGCAGCAGTACGCACACAATCGAAGCGCAGTAAGGATGGCTAGTGTAACTAGCAAGAATACCACGAAAGCAAGAAAAAGAAGTACGCTATTAACTATTAACGTACCTGTCTCTTCCGAAACGAATGAGTACGAGAGAGCACACGTGTCTACCATCGACACTCCAAAGTCT
+
77//)/789>:>;;;<@A?@;;;;<8@BB:?;995<49.54;4448388386:=885===+=<;?B==;<<<;>?333333333$37,3,3777'733,3;777;922+2455/55259988=BCCCCDCCBBAC?BBBD@CAABBBBB=B=B??=@BBCBABA?CCBABB?BB@BBB?AACED>B??<>CCCC3CC@B>>>CCAAA:>:>AAA<@<@@C@@>@B@@ABB?B?BBB>BCB>AABBBBBCCCCAAAAAABCCCBBBBBB?B@@;<@AAAA<AA9@>>=
@ATNG8:00406:04858
GATGGTAGAGTATCATGTGTATCTCCAGAAGATCAGGAACTCTAGAAGAATTCAGATTTTTAACACGAGAGTAAACGTAAAAAGAAGGTTTTACAAGACTCACGTTAACAATATTGCAGCAGTACGCACACAATCGAAGCGCAGTAAGGATGGCTAGTGTAACTAGCAAGAATACCACGAAAGCAAGAAAAAGAAGTACGCTATTAACTATTAACGTACCTGTCTCTTCCGAAACGAATGAGTACGTGTGACGTACGTGAGCTACCATCGACACTCCAAAGTCT
+
7899<;;?BCCCCDC===@CCA@@G?B=?:=ABC@@=@>@@@BCCC@CC@C@CEFCCBCC5C?BBCCCCCCCCF>BBBBBBB2BB@CACCC<CCCADDCBBBBBA>A@AB?ABFAECB@@@B@@@BCCCCCC@CA@@@CCBBAAAC@C@C999:BBBCCDC@BBB@A??BC?ABA=@@?><5=::4:CBCF3BB?CABBDCDAA>A@CBB@=A<>>CBB?BBBBBBB@CACCC>BCA?;;:BBBBCBAA@DDCGC@@@??AAAAA?ABBBAAABBB?BB>BAAA
@ATNG8:00408:04834
GATGGTAGTCTCAGATAGTCTATAGTACTCATTCGTTTCGGAAGAGACAGGTACGTTAATAGTTAATAGCGTACTTCTTTTTCTTGCTTTCGTGGTATTCTTGCTAGTTACACTAGCCATCCTTACTGCGCTTCTATTGTGTGCGTACTGCTGCAATATTGTTAACGTGAGTCTTGTAAAACCTTCTTTTTACGTTTACTCTCGTGTTAAAAATCTGAATTCTTCTAGAGTTCCTGATCTTCTGGTAGAGCGTGCATATATCTACCATCGACACTCCAAAGTCT
+
B@@@9B=CCCCCBCBB@CCBBBB@C@A?@AAA@BBBB=BD@C@HCBAABC4;6<<?7<4:6=B@F?BAB=;>::<065>==)5965;><4?;6626>>9=A45:9:<A969CC@@@B?AAB=A=BBBBCEEC@CCCC?CBBBBBA0000000/771///29<7;588:5569:<7;@@DD9@8@999999(:9@@D8B::996999>9===<(?99995>=BB?BBAA@@A=A?AAB@A@?ABGACCBCCBCB;;;DCBCCAAAC?BBAABA@@@F@GK@FCAB
@ATNG8:00411:04867
GATGGTAGTATCTGTCTACGAGAGCTAGAAGATCAGGAACTCTAGAAGAATTCATATTTTTAACACGAGAGTAAACGTAAAAAGAAGGTTTTACAAGACTCACGTTAACAATATTGCAGCAGTACGCACACAATCGAAGCGCAGTAAGGATGGCTAGTGTAACTAGCAAGAATACCACGAAAGCAAGAAAAAGAAGTACGCTATTAACTATTAACGTACCTGTCTCTTCCGAAACGAATGAGTACACACTCTCATATGACACTACCATCGACTCTCCAAAGTCT
+
;BCB?BCBC>CDBBBCCCCBBBBBBDBBD@;9:@<<=A9==<<<;=?=B?CABBBAAAAA2@?BBBBAAB?>?A5=<===<=,=>:=4::9+9@@=>BBCBCDED@E?CFACBB@BCEGCCCDDBBBCCCCC@CCCDACBBBCCCC?@=B998;CBCCCCC@DBBBBC?AA?AAA@BBBBD>88899999:(:@;AABBBBCBE?C?BBBA?B@A>BBB=@A;;;;B5;6:BB;@@@=@?@AC???BBBBCCBBBBABBCCAAAB?C?@@@?BBBB@BE=B@??
@ATNG8:00412:04875
GATGGTAGGACGAGCGTCTGAGAGGTACTCATTCGTTTCGGAAGAGACAGGTACGTTTAATAGTTAATAGCGTACTTCTTTTTTCTTGCTTTCGTGGTATTCTTGCTAGTTACACTAGCCATCCTTACTGCGCTTCGATTGTGTGCGTACTGCTGCAATATTGTTAACGTGATTCTTGTAAAACCTTCTTTTTACGTTTACTCTCGTGTTAAAAATCTGAATTCTTCTAGAGTTCCTGATCTTCTGGCGCGTATGTATGTCGCCTACCATCGACACTCCAAAGTCT
+
445<7<<=79//////97/4555<7=<:555:5;88808:3939444:;<7<<<555)5.599;8>:CB=96----(------#-507455)599:6;;;9=>266<<<=466==<955.5497=5<<@5655<.9959.5999;;><:::::///;6;8=;8=8@099>>;98::.55999+;49799;;;*;;?@@46////////727999'999--(-066(--;;;:;6:48///992//65;9;66677;///////)4;;.45:543:9//)/9.////
@ATNG8:00417:04844
GATGGTAGTGCGTGAGAGATAGACCCAGAAGATCAGGAACTCTAGAAGAATTCAGATTTTTAACACGAGAGTAAACGTAAAAAGAAGGTTTTACAAGACTCACGTTAACAATATTGCAGCAGTACGCACACAATCGAAGCGCAGTAAGGATGGCTAGTGTAACTAGCAAGAATACCACGAAAGCAAGAAAAAGAAGTACGCTATTAACTATTAACGTACCTGTCTCTTCCGAAACGAATGAGTACACACTCTCATATGACACTACCATCGACACTCCAAAGTCT
+
55<<9>ECBBBAA@BCCBBABABBB>BCCBCCBC@@;@?AAA@@@B@BB@B@BCBBACCC3C?BBBBBB@@CDE=A@;;;;;*;;5;3??@8@BC?CBCBHHCBB@C@DE?BBC@CBBBBCBCCBBBBCBBB@BBBC@BBAAAAAC?C>BBB@BBCBCBBB@BCBBBC@BB?BBB?BBAA@9???=AACFE2BA@DAA@BB@@?0/,/><<7=9=?BCC@CC@@@CC@C?@??<?CC@BACCBBBBAA>@@CAABFED???BDCC?AACCCBBBBB@BB=B@:9
@ATNG8:00425:04852
GATGGTAGCGCGACGAGCGTAGACCCAGAAGATCAGGAACTCTAGAAGAATTCAGATTTTTAACACGAGAGTAAACGTAAAAAGAAGGTTTTACAAGACTCACGTTAACAATATTGCAGCAGTACGCACACAATCGAAGCGCAGTAAGGATGGCTAGTGTAACTAGCAAGAATACCACGAAAGCAAGAAAAAGAAGTACGCTATTAACTATTAACGTACCTGTCTCTTCCGAAACGAATGAGTACGATGAGAGAGCTCTCTCTACCATCGACACTCCAAAGTCT
+
CDBB?BCCBBBCDDCCDCCEBBBAB8>@B=>@AB;;5;9?A@BBBC?BB?B?BBB@@A@A2A?CBB9:9A>=?>8<>99444$9?;;2599&5996;CCDBB=?C?C?BB@DCB@AA@BBBBCCCCHFAA@B@BA@@=@@@?@A@D@EAC;<:;BAABBAB=A??:::?AB?BC>8====B<?>>88999:(9@>ABDDBA==D=G<@@==9=8=>AAA>A@?>BBB>B?BBB=BBB>BBBBBBBBBBBBBBBBCAABABA???@<@@???CC???;@@:@??;
@ATNG8:00425:04853
GATGGTAGTGCGTGAGAGAGAGACCCAGAGATCAGGAACTCTAGAAGAATTCAGATTTTTAACACGAGAGTAAACGTAAAAAGAAGGTTTTACAAGACTCACGTTAACAATATTGCAGCAGTACGCACACAATCGAAGCGCAGTAAGGATGGCTAGTGTAACTAGCAAGAATACCACGAAAGCAAGAAAAAGAAGTACGCTATTAACTATTAACGTACCTGTCTCTTCCGAAACGAATGAGTACGAGAGAGCACACGTGTCTACCATCGACACTCCAAAGTCT
+
;:;>455:;:94455;::<;;?;;;3;<<<<=<BA:B:>CBBA@@<::597?>=::;<<+;69::::=A<<<=6<;=====+=>8<.555&5@>?@;99BB?@@>A?BC=AAB?BBBABCBBBCCIDGCBB@BBBB?CA@BCCBC@B@BBC@BBBAB??@=@>BC@@>@A<:::7888:<5:<<:<AAAB3BB?BBBCBBBB>:>;AA@>8<7;;BBD@BB<<<=>9B8<CC>B??=8777=?<==BB====B==>>>ABBBCE>?;;;;:>?>>;>@9????
@ATNG8:00425:04873
GATGGTAGTATAGAGCTCTACATAGTACTCATTCGTTTCTGAAGAGACAGGTACGTTAATAGTTAATAGCGTACTTCTTTTTCTTGCTTTCGTGGTATTCTTGCTAGTTACACTAGCCATCCTTACTGCGCTTCGATTGTGTGCGTACTGCTGCAATATTGTTAACGTGAGTCTTGTAAAACCTTCTTTTTACGTTTACTCTCGTGTTAAAAATCTGAATTCTTCTAGAGTTCCTGATCTTCTGGATACACTCATGTGCACCTTCCATCGACACTCCAAAGTCT
+
==>C@DCCECCBBAA@DCCCDHCCBCCCCCCC@BBBC=CDCC?CCCDBAB?CCBBB@B=ABAA>AACCCDC?@?B>ABDDD2AB?BBBB<ABA@>ABC>AB>;<;BAAAFDFFGCCB@BCC@C@DCCC@BBB>BBBB?BCBBCCCCCCCCCCDBB@BBB?BC@C@DDCCBBBAA;?:;;;.;>B>@A@A@,@B;;;8;BB@@ACC<;9;CCC3CCCCC@G?CBADCCDCCC@D@CBBBCC@CDE@BBBCCCCCBCBBCCCD@C?B?BCCCCBBAAA?DD>BB@?
@ATNG8:00448:04835
GATGGTAGTCTCAGATAGTCTATAGTACTCATTCGTTTCGGAAGAGACAGGTACGTTAATAGTTAATAGCGTACTTCTTTTTCTTGCTTTCGTGGTATTCTTGCTAGTTACACTAGCCATCCTTACTGCGCTTCGATTGTGTGCGTACTGCTGCAATATTGTTAACGTGAGTCTTGTAAAACCTTCTTTTTACGTTTACTCTCGTGTTAAAAATCTGAATTCTTCTAGAGTTCCTGATCTTCTGGTCTACTACACTGTACTCTACCATCGACACTCCAAAGTCT
+
BBBB@DCCCCCCCBCBCCBBEDDDCCCBBC;;6;A@@;@D@D@BCFCCCD@CEC@@>?<@BBA?B@BBEDDABBD@@@@??0?B=B@@@;@CDC?CCC@BB=;;;CCF@DCCDBCCC@BBC?B?BCBBCBBC?BBCD?CCCBBBBBCCCB@@AADACBB?CC?B?ABBBCCCDE?C@AAA7@>A>;<;<;*;AAAF>BBBCGFFBBB@DDCC3C@@BA=@?BA>BDCGBBB@C@AA@CBB@CBB@CCBBBEDBBCCDDCCBBBBC?BBBDDDDCCA?CC>CCAA
@ATNG8:00400:04900
GATGGTAGTATCTGTACTACGAGAGCCAGAAGACAGGAACTCTAGAAGAATTCAGATTTTTAACACGAGGAGTAAACGTAAAAAGAAGGTTTTACAAGACTCACGTTAACAATATTGCAGCAGTACGCACACAATCGAAGCGCAGTAAGGATGGCTAGTGTAACTAGCAAGAATACCACGAAAGCAAGAAAAAGAAGTACGCTATTAACTATTAACGTACCTGTCTCTTCCGAAACGATGAGTACTACTCTCAGAGACACACACCATCGACACTCCAAAGTCT
+
AB;;.49445<;77///9<<9<<B;95;;=4:====:C:>>;94:@7<B9?:=<:97777$37;;:6//(/66::.///////$38881799&88>=???<<=<6818;:>8>=<8==;::?@@A@>>>@@@@=?>>B=;;89AA8857=AAA<@>==>AAA=@===??>??>ABB;>;888*8::478888(9:4:AA@@@>>>7:7;>>><A<=::;>:>>>????<?=BEK;????@@@0//999==@@>AABCBBBBBBB?A?AAAAAAAA;A?9@@@@
@ATNG8:00404:04927
GATGGTAGATACTCGCTGATACACCCAGAAGATCAGGAACTCTAGAAGAATTCAGATTTTTAACACGAGAGTAAACGTAAAAAGAATGGTTTTACAAGACTCACGATAACAATATTGCAGCAGTACGCACACAATCGAAGCGCAGTAAGGATGGCTAGTGTAACTAGCAAGAATACCACGAAATGCAAGAAAAAAGAAGTACGCATATTAACTATTAACGTACCTGTCTCTTCCGAAACGAATGAGTACTGTATCTATGTGTGCGCTACCATCGACACTCCAAAGTCT
+
55<<9BA@AB=95955555@?@;;;,:@@9>BBB;;5;2494445=8<<8;<>BBBBBBB3@399@9:9@=787*8900<>9'77,//7<<</;;<:?@>CCC?659;7:95;==:>@B@@@<@>@9:6>@BB@BBBB:;;ACDBBB@C@A;;9;A@AA;997;><=<<8;;4889,33333(33894333333#3;33338;333:>5=>>99<9?8=9=;=6<==@999:73788.8/.(..73757:999<=<<<>@>:;;><<<@::88:>>>222,22'3934
@ATNG8:00405:04900
GATGGTAGCGCGACGAGCGTAGACCCAGAAGATCAGGAACTCTAGAAGAATTCAGATTTTTAACACGAGAGTAAACGTAAAAAGAAGGTTTTACAAGACTCACGTTAACAATATTGCAGCAGTACGCACACAATCGAAGCGCAGTAAGGATGGCTAGTGTAACTAGCAAGAATACCACGAAAGCAAGAAAAAAGAAGTACGCTATTTAACTATTAACGTACCTGTCTCTTCCGAAACGAATGAGTACGATGAGATCTCGTGTGCTACCATCGACACTCCAAAGTCT
+
55<<7==<<@B??;BC:;;??=9;;3;B@8@BB@>?4:49@B@ABB?BB?B?BBBBBBBB.:88BAABBA@??=5>=;:999'5D9C;BFF:CAC?A?AAABC@@<?:>?:@;;69@AAC;66>BBB@@@BC@BCCB=@@BBAABC?B@BBC@BBBCDCBB?BBBCCB?BB4:9;5;8777.7771333777$7;98>8<9;:658(89;99=4=4==A;;6;BB?@?B=@=AAD=BBB@DBBBBBBBCCBBBBCA;;;;;;;><<<8<7558885;@4==7@777
@ATNG8:00410:04901
GATGGTAGATACTCGCTGATACACCCAGAAGATCAGGAACTCTAGAAGAATTCAGATTTTTAACACGAGAGTAAACGTAAAAAGAAGGTTTTACAAGACTCACGTTAACAATATTGCAGCAGTACGCACACAATCGAAGCGCAGTAAGGATGGCTAGTGTAACTAGCAAGAATACCACGAAAAGCAAGAAAAAGAAGTACGCTATTAACTATTAACGTACCTGTCTCTTCCGAAACGAATGAGTACACATCGTCGTGTCGTGCTACCATCGACACTCCAAAGTCT
+
??CCAEB==CCDC:;;CBCBCBCCC>C@@<@BBA;:698@@CBAAA@BB?C=??B?>>>>1><AAAAAAABBBA;?@;;;<;*;C=@5;;;.;AB?BCCBCACDB=@>@A=A;;6;@BABCBCCCCBBCCBB>A;;<>B@@@CCCB?B@CBB?BBBAACCC@C@AABC<??9877,333333&333179=>>1::6:<:;<=<8<9>288<<897::BBB=;;:@??@>A=AAA=AA@?B???ABBAA;;000<;;=??@@?:=====CBB====<<<@?:@@<<
@ATNG8:00410:04919
GATGGTAGTAGTACACTAGTCATACCAGAAGATCAGGAACTCTAGAAGAATTCAGATTTTTAACACGAGAGTAAACGTAAAAAGAAGGTTTTACAAGACTCACGTTAACAATATTGCAGCAGTACGCACACAATCGAAGCGCAGTAAGGATGGCTAGTGTAACTAGCAAGAATACCACGAAAGCAAGAAAAAAGAAGTACGCTATTAACTATTAACGTACCTGTCTCTTCCGAAACGAATGAGTACGTGTGACGTACGTGAGCTACCATCGACACTCCAAAGTCT
+
::4405<AA=B===BCCFDDB@?:;09@A;@CBB@A>A9;;CCCCC@DD@C@CBCACECC5C?BBBBCBDB@??9?ABCCCC1BB@B@CDC<CGCACBCBCCCBB>B@DD@DBB>BCBBDCCCCCBBBBCBD?BBCC?A@BBBCBC?C@CBB>BCDDDDCB?BBABBB@BB?999:??99929??;::9999%:><?:7:CCBAA<A;??@@7;7;ABBB@DD@@@CD?B@BCC=BBB@BBBBBBBBBAADBBBBBBBBBBABB>><?AAAAAA@;;)//)0000
@ATNG8:00414:04888
GATGGTAGAGTACTCGCTGATACACCCAGAAGCATACAGGAACTCTAGAAGAATTCAGATTTTTAACACGAGAGTAAACGTAAAAAGAAGGTTTTACAAGACTCACGTTAACAATATTGCAGCAGTACGCACACAATCGAAGCGCAGTAAGGATGGCTAGTGTAACTAGCAAGAATACCACGAAAGCAAGAAAAAAGAAGTACGCTATTAACTATTAACGTACCTGTCTCTTCCGAAACGAATGAGTACACCTATATGACACTACCATCGACACTCCAAAGTCT
+
89::::8.0//99977555999A@@@9@<80.-----7848:;>>AAAA?CD?D?AA@=<;77$7,/8///66688>7:?=>===):=;=29:9*9@C?CAAACB@CC?A?@D@DBD@CBCCCCBCCCCCCCCBB>BCCB?BCEFCBBB=A=A;;8;EDFCBBE@BBACCB@AA=AAA8>>999+377/889999%99:9>8>B=C>=<=<;9=@7>:=BC@@=@B;;;CB@F?CBB=@@@ACCCCCCA9979ABBCCBBBBBBB>AAAAAB?:::5::1;;;;
@ATNG8:00431:04899
GATGGTAGTCTCAGATAGTCTATAGTACTCATTCGTTTCGGAAGAGACATGTACGTTAATAGTTAATAGCGTACTTCTTTTTCTTGCTTTTCGTGGTATTCTTGCTAGTTACACTAGCCATCCTTACTGCGCTTCGATTGTGTGCGTACTGCTGCAATATTGTTAACGTGAGTCTTGTAAAACCTTCTTTTTACGTTTACTCTCGTGTTAAAAATCTGAATTCTTCTAGAGTTCCTGATCTTCTGTATGACTAGTGTACTACTACCATCGACACTCCAAAGTCT
+
BAAA?BCBBBDCCCCCCCECCDCCCCBBBCBB?BBBC?BB?BFCCCCCCCCCDDCD?C@BA@C@C@DDDCCBAAC>BBBAA,;;89@BCD<DHBB@BCA?AB?BBAABB?BACDCCCB?BCC@C@BBBBBBBD@DBBB@BBBCCBBCBCBBICCBBACCC@CCAD?AA?@CDCCB@DCCCC;B=@;;;;;;*;@?@@;@ABBBBFAAB5;;;;*;AA@B>B?BC@CCGJCBB@BABCBCCC@CCBCCCCBAACCCCCBBCCCCAA>ABBBDCCCCC8::7:@@@
@ATNG8:00433:04886
GATGGTAGTCTCAGATAGTCTATAGTACTCATTCGTTTCGGAAGAGACAGGTACGTTAATAGTTAATAGCGTACTTCTTTTTCTTGCTTTCGTGGTATTCTTGCTAGTTACACTAGCCATCCTTACTGCGCTTCGATTGTGTGCGTACTGCTGCAATATTGTTAACGTGAGTCTTGTAAAACCTTCTTTTTACGTTTACTCTCGTGTTAAAAATCTGAATTCTTCTAGAGTTCCTGATCTTCTGGGATGTGTGCGCAGTGCCTACCTTCGACACTCCAAAGTCT
+
@@?@7<;?@BCBBB;;6@?;;;?669B><696;<<AD=BB8;8;BB@AAA-0/;7729+;49839055=======8<;;;;);B>A@@A9?5666;;<7<=155;<996;====>BE?AAB?B@CCCCCBBC@BBHGACCCA@@C0000000/=:6@/006=:>055:///<<<8699@@2B8@79>>>>,==>?@9B?AAA9;:BB4;:;;*;??AA>B?BC@CCCCB;<:;?BDCCCD@A@BA9A0000<<@@AABCAA?B@@?@@CCCCCCCC?CC<C;;;
@ATNG8:00433:04903
GATGGTAGTACATGATAGACGACACCAGAAGATCAGGAACTCTAGAAGAATTCAGATTTTTAACACGAGAGTAAACGTAAAAAGAAGGTTTTACAAGACTCACGTTAACAATATTGCAGCAGTACGCACACAATCGAAGCGCAGTAAGGATGGCTAGTGTAACTAGCAAGAATACCACGAAAAGCAAGAAAAAGAAGTACGCTATTAACTATTAACGTACCTGTCTCTTCCGAAACGAATGAGTACTGCGTCTCACTCTCGCCTACCATCGACACTCCAAAGTCT
+
BAAD@DCCCBCD@@ACCCCB?@@CC@CDD@CCCCBC@B@CCCBBBC?CC>A>CACCCCCD5G@FCBCCCCCCDE>CCBBBBB5@A<@4:;:6;CCAFBBCCCCDD?B?BC@CCC@BBACCCCCCCCBCCBCC@CCCC@CBCCBBBD?C@CCB@BFFCCCBB?BDDDDC@AA?BCC=@@9999-9>>9?CDED2BB?B=>>BBBCC?B?BCBE>A>AEFCC@DCBBBAA=A?@@@;@CC@CCCCACCCCC@BBCBCBCCBBCC?CCB?BCCDCCDCCC?AB<BB@@
@ATNG8:00441:04912
GATGGTAGCTATACGTATATCTATGTACTCATTCGTTTCGGAAGAGACAGGTACGTTAATAGTTAATAGCGTACTTCTTTTTCTTGCTTTCGTGGTATTCTTGCTAGTTACACTAGCCATCCTTACTGCGCTTCGATTGTGTGCGTACTGCTGCAATATTGTTAACGTGAGTCTTGTAAAACCTTCTTTTTACGTTTACTCTCGTGTTAAAAATCTGAATTCTTCTAGAGTTCCTGATCTTCTGGAGATACACATGATACTCTACCATCGACACTCCAAAGTCT
+
55;>:>AB@CBBCBBBFDCCCEEDCCCBBCAA?ACCC>CC@C?BBBDBBB@CCCCA?A@CDDC@C@BBBBBCC=C@BBBBB3BE@DAAA<BBAC?BBB@BB@>>?BCC?BBAAABBB?AAB?D=>>>@A?==;AAA?8==>>>@@@@@@@@>>>A<AAA=AA<@<??>@@@AAA<@>>>>6>=A;88877(8=::;1;=>888A???<@@A@/@>>>A<@<>><>AAB==<<@<@@BC?@8::A<===A???A?>?A>@@AAA??;@AA@>==?AA:??7?<<>
@ATNG8:00402:04969
GATGGTAGGCGAGAGTGAGACGCAGTACTCATTCGTTTCGGAAGAGACAGGTACGTTAATAGTTAATAGCGTACTTCTTTTTTCTTGCTTTCGTGGTATTCTTGCTAGTTACACTAGCCATCCTTACTGCGCTTCGATTGTGTGCGTACTGCTGCAATATTGTTAACGTGAGTCTTGTAAAACCTTCCTTTTACGTTTACTCTCGTGTTAAAAATCTGATTCTTCTAGAGATTCCTGATCTTTCTGGTTCTACGCTCGTCGCGCTACCATCGACACTCCAAAGTCT
+
55<:6;5505<>@@BABBBC>@@>>CCBBB994:@@A=CC@C?CCCCCAA>@BBBD?B>ACA@>A@BDABBB@9<:773333#376;===5=<<A?858;@?6@BBBBB?BAAA@@AA<@==8=8;;<<<8:8;C;;;9>=><<<555;>=9;;?@=??>:=>5;59=?AACBAA:;::AB2?:?;?3::;/:=?@B:@@AAA=99//)-666'6-//333>?5>><<<8889=05287///'-,2,2(**,,-777688999977767779:??>?<7<@6;//-
@ATNG8:00406:04953
GATGGTAGCGCGACGAGCGTAGACCCAGAAGATCAGGAACTCTAGAAGAATTCAGATTTTTAACACGAGAGTAAACGTAAAAAGAAGGTTTTACAAGACTCACGTTAACAATATTGCAGCAGTACGCACACAATCGAAGCGCAGTAAGGATGGCTAGTGTAACTAGCAAGAATACCACGAAAGCAAGAAAAAGAAGTACGCTATTAACTATTAACGTACCTGTCTCTTCCGAAACGAATGAGTACCTCTCAGACGCTCGTCCTACCATCGACACTCCAAAGTCT
+
9:>>9=BCCBBA@BCCBBCDBEGCC>CAA?ACDJDC@E@BBBBCCL@BB?B@ECCBBBBB3BACC@@@AABBBE>??AAA@@0@B>C=AA@9BBCBCCBCCCDBB?B@DD@BBA@CCCDBBBCCCCCCCCCC@BBBB?BBBBCECC@B?B@@>@CCECCCC?CCCBBB@BB?BBB;>@77713;;>BBBBB3BC?CCBBBCBBE:>:=>>=1818>A@@=@@@?@BB=A<899/7;=8>CCBBBB??:::BCBBBC>>>895:==:???;;:>;::;?@9@;<;
@ATNG8:00411:04970
GATGGTAGCTCGCTGATGATATCTCCAGAAGATCAGGAACTCTAGAAGAATTCAGATTTTTTTAACACGAGAGTAAACGTAAAAAAGAAGGTTTTTTACAAGACTCACGTTAACAATATTGCAGCAGTACGCACACAATCGAAGCGCAGTAAGGATGGCTAGTGTAACTAGCAAGAATACCACGAAAGCAAGAAAAAAGAAGTACGCTATTAAACTATTAAACGTACCTGTCTCTTCCGAAAACGAATGAGTACGAGAGAGCACACGTGTCTACCATCGACACTCCAAAGTCT
+
CBBC@CCCCDCBCDCCCDBBBBCCCACCC@CCCD@@>@?AADCCCC@CD@C?BBACCAAACD#A=A@BBBABB@BA9<>;;;;;;%;>=:<=9=9=$>B@==CBCCBC;;:;@CC>BBC@BCCCCCCCCCCCCCC@@>@DA@>BBBACC@?<@>A;;8;BBBBBBD@BCBBCC@??=?B@2999::,7;;8@CCCCC)@A=A8??BBA=>188*8<<:088(6=@?A?A@???BB=A<8998-8==8;=>@BBCCBBAABCCCAAABBBAAACC@?:::==<>?D6;;6;;;;
@ATNG8:00416:04933
GATGGTAGCACGACACGACGATGTGTACTCATTCGTTTCGGAAGAGACAGGTACGTTAATAGTTAATAGCGTACTTCTTTTTCTTGCTTTCGTGGTATTCTTGCTAGTTACACTAGCCATCCTTACTGCGCTTCGATTGTGTGCGTACTGCTGCAATATTGTTAACGTGAGTCTTGTAAAACCTTCTTTTTACGTTTACTCTCGTGTTTAAAAATCTGAATTCTCTAGAGTTCCTGATCTTCTGGGTCTCTCTCTCACGCACTACCATCGACACTCCAAAGTCT
+
BACD@EB=BCBB=BCBBBC<69;@CCCBBBBB@BCCH>BC@B@CDDDCCEAC@@@@=A=@@BB@C@CCCBAA<=<8;<?;>)871;>;7188958>>>@BB?@??ABB<?@BAAA9999BB@E<@@;;;@==7;;BB8==;;;;??@;;;;>>;;5;=>:AA:=:=@@??@;;;;>??@@6@=B:=====+<>===5=:;;=>>=688)/998*9//-9294///=;=B>>;><@@@977----=43337>>>==;;;@@@>==B=C@>>>??:::<@?8===<
@ATNG8:00417:04941
GATGGTAGTGTCATATGAGAGTGTGTACTCATTCGTTTCGGAAGAGACAGGTACGTTAATAGTTAATAGCGTACTTCTTTTTCTTGCTTTCGTGGTATTCTTGCTAGTTACACTAGCCATCCTTACTGCGCTTCGATTGTGTGCGTACTGCTGCAATATTGTTAACGTGAGTCTTGTAAAACCTTCTTTTTACGTTTACTCTCGTGTTAAAAATCTGAATTCTTCTAGAGTTCCTGATCTTCTGGATAGCGACGCGATATACTACCATCGACACTCCAAAGTCT
+
45558>:;@;666<<<<=?666FDD@@996==8<;;;6;B?C;D@?>=;;499555.59===@<@9@<?>=@<::)/////$//)/9;;3666;7;?@9=>:666;<@;AADBA@B@49;B>B?CBAAACCC@CBFKAIBBBCBAA;;;CBCCCB?CCC@BB?B7::A@@?ABB:9:EEE;E@B?@ADDD2BB@@@8@AAAAAB<;<5;;;;*;@B;:5:29@;AB@@<>@,0*0>><==,49=0959B>@@@:;::::B?::;;6;;:B:::BBB@GF=BBAB
@ATNG8:00426:04972
GATGGTAGACACGTGTGCTCTCTCGTACTCATTCGTTTCGGAAGAGACAGGTACGTTAATAGTTAATAGCGTACTTCTTTTTCTTGCTTTTCGTGGTATTCTTGCTAGTTACACTAGCCATCCTTACTGCGCTTCGATTGTGTGCGTACTGCTGCAATATTGTTAACGTGAGTCTTGTAAAACCTTCTTTTTACGTTTACTCTCGTGTTAAAAATCTGAATTCTTCTAGAGTTCCTGATCTTCTGGACGACGCGCACTGACACTACCATCGACACTCCAAAGTCT
+
55<<9=BCBCCBBAAA@A<@CCGDCABADCCB@BBBC>CC@B@BBCBCCC?BBBCC?B?BBCC@B?BBBBBAA@C?BBCCC2@A>@998829AAB>??C?CB598:A@@=ABBBBBAA<AAA;?;?@>>>?=<8===?<>>>A???@@@D@@><<<6<=<;@@=@=BA>>>?@>?:>====2=9>8=====*<=;;;3;<=;:;>A>>19988(6886=9A88838AAAA>>;>=A@=:9:,//;6;::;>?@@AA<;<??????@<@?@?AA=>>>=AB:A:;;
@ATNG8:00429:04955
GATGGTAGGCGAGAGTGAGACGCAGTACTCATTCGTTTCGGAAGAGACAGGTACGTTAATAGTTAATAGCGTACTTCTTTTTTCTTGCTTTCGTGGTATTCTTGCTAGTTACACTAGCCATCCTTACTGCGCTTCGATTGTGTGCGTACTGCTGCAATATTGTTAACGTGAGTCTTGTAAAACCTTCTTTTTTACGTTTTACTCTCGTGTTAAAAATCTGAATTCTTCTAGAGTTCCTGATCTTCTGGTGTCTGATCTGTATCACTACCATCGACACTCCAAAGTCT
+
CBAA@CBC@CB@@@A@DHKBBBCCCCCCCC;;;:CCC;AA6;6;BBACBB>BBABA>A>AACC@D?BBBCDA?@@>999999#8939@BB?B<<A>AA@?CC;>>AAA@?BBC???BB@A>@=A=BCC>=;;;:><<=<???@;;;;;;;;?A;;;5;:=:<=:><A@@;;:@@A9:7978*8/806899:9%:>////)/57//.//79+5555'2775::?;?@;???>;;;<@;;;;???;???;>>>===>>;;889??===AA7;;;A=@=///9;;.69/-
@ATNG8:00430:04961
GATGGTAGACATATCGTACTCTCTGTACTCATTCGTTTCGGAAGAGACAGGTACGTTAATAGTTAATAGCGTACTTCTTTTTCTTGCTTTCGTGGTATTCTTGCTAGTTACACTAGCCATCCTTACTGCGCTTCGATTGTGTTCGTACTGCTGCAATATTGTTAACGTGAGTCTTGTAAAACCTTCTTTTTACGTTTACTCTCGTGTTAAAAATCTGAATTCTTCTAGAGTTCCTGATCTTCTGGGTGCGCTACAGTCTCTCTACATCGACACTCCAAAGTCT
+
<@?B?BCCCCCBBBCCBCBBBBBBDCBCBDBB?ADDD>CC?C?BCCDDDB<AABBB?B>AABB>B?BBBBCCCCC?>>=<<,88/8999,7AAB@CCC?BB;>>?CCB?BBBA?@@@:>>>;C;AA;;>>>>9?@AA:=<:A;AAAA>AAAA>>>9>@>;AA:>:@@@AA>>>A:@@AAA5A=A:<<999.;CAAA9>=>667C<;:18999+;>?@D=@<;;7:@AA?>>:>:=BAA>>:>AAD:=<<>>=?AA>>=@>>??AA?;;;@CC>==9>A9>799
@ATNG8:00430:04978
GATGGTAGTGTGTCTCTGAGAGTAGTACTCATTCGTTTTCGGAAGATACAGGTACGTTAATAGTTAATAGCGTACTTCTTTTTTTTCTTGCTTTTCGTGGTATTCTTGCTAGTTACACTAGCCATCCTTACTGCGCTTCGATTGTGTGCGTACTGCTGCAATATTGTTAACGTGAGTCTTGTAAAACCTTCTTTTTTTTACGTTTACTCTCGTGTTAAAAAATCTGAATTCTTCTAGAGTTCCTGATCTTCTGGATAGCGACGCGATATACTACCATCGACACTCCAAAGTCT
+
>>><@CCBCBBBCFBCBBDCCCCCCCCCCBA?>?8889-;@<A?CBBCBCC?BADDE@D@CCCB?B?BCCC@AABB=AAAAAABB"B<><9;;<*;<5:19;<<;B;??@@@A?BGEKDCCC?BBC@D@FBBBCA::8:DBA?BDCCCDCCCDDCECCBB@BCC=@@=@=ACCAAACCC?A@@@@7@>A>;;;;;;;;";BBBD=BABBCCICCC?CBBBB)B@ACC@B@BCACHEDCCC@B@BBABCC@DBC@BCCCBCCCBAADCCCDDCBB?CBBEBBBBAC<?>7@B@@
@ATNG8:00433:04950
GATGGTAGGACGAGCGTCTGAGAGGTACTCATTCGTTTCGGAAGAGACAGGTACGTTAATAGTTAATAGCGTACTTCTTTTTCTTGCTTTCGTGGTATTCTTGCTAGTTACACTAGCCATCCTTACTGCGCTTCGATTGTGTGCGTACTGCTGCAATATTGTTAACGTGAGTCTTGTAAAACCTTCTTTTTACGTTTACTCTCGTGTTAAAAATCTGAATTCTTCTAGAGTTCCTGATCTTCTGGTGTCTGATCTGTATCACTAATCGACACTCCAAAGTCT
+
BBCC@C@@=?<:::566=====CB@B@@==9;49=??;@A>A?BB@@@?@:@CC;;79=@@@C?B@CCCAA00-<6::77:'-.*/:;;3666>8<<A87<,/0==?C?BCECBBBB@BBC>B>BBBBCBCF@BBBB@CCBBBBC@@AAACCBBC@CCC@CC@C@BBCAAAGCC@BDLLJ;A<A;;;;;;*;0@AA,000@AABB@B4;::9'9999><?=CC?9::@@?@=@;@@@@@@@C;;7;D;;;@BB;<;<;;AB@@@<@@AAAAA@@<@?9?ABB
@ATNG8:00438:04930
GATGGTAGTATCTGTCTACGAGAGCCAGAAGATCAGGAACTCTAGAAGAATTCAGATTTTTAACATCGAGAGTAAACGATAAAAAAGAAGGTTTTACAAGACTCACGTTTAACAATATTGCAGCAGTACGCACACAATCGAAGCGCAGTAAGGATGGCTAGTGTAACTAGCAAGAATACCACGAAAGCAAGAAAAAAGAAGTACGCTATTAACTATTAACGTACCTGTCTCTTCCGAAACGAATGAGTACACATCGTCGTGTCGTGCTACCATCGACACTCCAAAGTCT
+
<;:8;>;;44444:;666<<9>665.5=;7:<494:.4.4::334;4:97=;79773777'7487338////9::19//333333#37,3,333&37717222596222'2.56055516677@CCCCCCCCCBBB@CAA@>AAABBBBB@C?C:9::DDCAB::9:AA@AB?BB>BBB=@@::9,9>>;::9999%9?;>=>?B===B<@;@@EE:>:=@BBB?BBBBBCC@C????9@@B8::KBBBCCCBA???AABA?????=A>?<?BBB??@BAB=A@9@@::
@ATNG8:00440:04947
GATGGTAGTGCGTGAGAGAGAGACCAGAAGACTCAGGAACTCTAAGAAGAATTCAGATTTTTAACACGAGAGTAAACGTAAAAAGAAGGTTTTACAAGACTCACGTTAACAATATTGCAGCAGTACGCACACAATCGAAGCGCAGTAAGGATGCTAGTGTAACTAGCAAGAATACCACGAAAGCAAGAAAAAAGAAGTACGCTATTAACTATTAACGTACCTGTCTCTTCCGAAACGAATGAGTACATAGATATACGTATAGCTACCATCGACACTCCAAAGTCT
+
?A@<=B@==<555<;;;=>=<AAD-/-505.-/7//)/399://+/:4::69+37333999'9-3/6///66889(/356>>>+<<5:59::0<=@=@=995<555.5.5939=>8<@????@@BCCCAAA;;50000+0000<:<@:=6=00/777/0:?;@?@????BB?BB?088988*3<<9<<====&==9997BBBBBD@D;@;;;8=8=;@?@=;;:>>>><@8BAC<@@B<@?B>@>>?BAAAAABCB@?;@@>>>@@<>;;7667///7<=0666:
@ATNG8:00444:04964
GATGGTGGCGTGTGAGAGTCTGCCCAGAAGATCAGGAACTTCTAGAAGAATTCAGATTTTTTTAAACACGAGAGTAAACGTAAAAAGTAAGGTTTTTTACAAGACTCACGTTAACAATATTTGCAGTAGTACGCACACAATCGAAGCGCAGTTAAGGATGGCTAGTGTAACTAGCAAGAATACCACGAAAGCAAGAAAAAGAAGTATCGCTATTAACTATTTAAACGTACCTGTCTCTTTCCGAAACGAATGAGTACTATGTAGAGCTCTATACTACCATCGACACTCCAAAGTCT
+
;;=B?=D;CBA=<=@=@@956<<<4<@B8966C==4=800)/:7//)5:5:6:::8888888"44(4::33/:998919///666'6::49(/////#/;;6844/999//+/59725.22'258:869;655=6779:3:<=;799688//)/59577B@CCBDCBBB>B;;;AB>BB=@;925@99605=>8==@@@+:93///////445059<====/48(7<??@>A?===:::*98=>A=BAB>ACCCCC:;9CCBBBCCCCCCCCCDCCC@CBCBBBCA@@??C=CA??
@ATNG8:00448:04957
GATGGTAGATACTCGCTGATACACCCAGAAGATCAGGAACTCTAGAAGAATTCAGATTTTTAACACGAGAGTAAACGTAAAAAGAAGGTTTTTACAAGACTCACGTTAACAATATTGCAGCAGTACGCACACAATCGAAGCGCAGTAAGGATGGCTAGTGTAACTAGCAAGAATACCACGAAAGCAAGAAAAAAGAAGTACGCTATTAACTATTAACGTACCTGTCTCTTCCGAAACGAATGAGTACTATAGACTATCTGAGACTACCATCGACACTCCAAAGTCT
+
==AD?CBBBCCCCBBCBBCBBB99:6;CC=BCCB@@?A@DEDCDCCABB?B?BBBAAABB3A?BBBBBBAC88828?>?@@A0AC?A=BABB2BCCBFCCCCCCCC@D@CB@BBB@BEDDCBBBCCCCCCCCC@CCCC<AABCBABB<A<AAA=ABBCCCCC>AABBDC@BB?BAA499:::,8993::9:99%9?;>:79BBA?>37159==0:29>B@@?@CAAA@A=@?:::58A?=BBCBBAABCCABABBBCCBCCCCBB:979BBABBBBBB?BC>CBAA
@ATNG8:00403:05013
GATGGTAGAGAGACTGTAGCGCACCCAGAAGATCAGGAACTCTAGAAGAATTCAGAATTTTTTTAACACGAGAGTAAACTGTTAAAAAAGATGGTTTTTTACAAGACTTCACGTTTAACAATATTTGCAGCAGTACGCACACAATCGAAGCGCAGTAAGGATGGCTAGTGTAACTAGCAAGAATACCACGAAAATGCAAGAAAAAAGAAGTTACGCATATTAACTATTAACGTACCTGTCTCTTCCGAAAACGAATGAGTACGATGAGAGAGCTCTCTCTACCATCGACACTCCAAAGTCT
+
44<<9=B=DCBBB@@<@A<@BB@>@4>BA=?@;;BC<A<;::555>9;<8=7;;//)/888;;#;06668888888=3;978,77733#7333-/////#/::*//::59:3337(3,336888=6=<<:><<<<=<===@;;?BBCB@BBCCCCAA=A?BBB?A@@@C:;;@DDDCBC@BC?DDA:;:0000(////(//////#/939:/33;433<B=A>A??;<@9:///:3//387793933333&332+2255978=<2259775257:566769569///5556696<>08---
@ATNG8:00415:05024
GATGGTAGCGCATATCAGCGCAGCCCAGAAGATCAGGAACTCTAGAAGAATTCAGATTTTTAACACGAGAGTAAACGTAAAAAGAAGGTTTTACAAGACTCACGTTAACAATATTGCAGCAGTACGCACACAATCGAAGCGCAGTAAGGATGGCTAGTGTAACTAGCAAGAATACCACGAAAGCAAGAAAAAAGAAGTACGCTATTAACCATTAACGTACCTGTCTCTTCCGAAACGAATGAGTACGTGTGCGACGTGTCTCCTACCATCGACACTCCAAAGTCT
+
@6559=;666AB@AAGGBBBCCBBA=ABB?AABB;;9;@BBCBCBB>AC>@=@BCCCCDC5C?AACCCCCCCCC>CCBBBCC1AA;@5:;:.;BEACBBADCC;;6:;A@=CEC>@ACCCCCBCBBBBBBCC@FCDD@CBBBCFCC@C@CBB?BDCCCBAA?ABBCCB?BA@AAA>AABBD=A<<8898989%9<9<?>?BBA@@?A;?;>B;?;?BC;;9;CDABBC>A>@@A;@BB<@@?BBAAAAAABA?@?BCCEBAA?BCB>AA:99@@<<=8@@9@???
@ATNG8:00424:05026
GATGGTAGACATATCGTACTCTCTGTCTCATTCGTTTCGGAAGAGACAGGTACGTTAATAGTTAATAGCGTACTTCTTTTTCTTGCTTTCGTGGTATTCTTGCTAGTTACACTAGCCATCCTTACTGCGCTTCGATTATGTGCGTACTGCTGCAATATTGTTAACGTGAGTCTTGTAAAACCTTCTTTTTACGTTTACTCTCGTGTTAAAAATCTGAATTCTTCTAGAGTTCCTGATCTTCTGGTGTCGTCTATCATGTACTACCATCGACACTCCAAAGTCT
+
8::>@DCCBBBDBBBBBBGDCBBB;;5@AAA?BCCC=BC@C@ACDDCBB?ACCDC>A>BBCB?B@BC@A@BBBD?CCCCC2BB?A@@@<AAAA?BBC@FE<???@9:59BBCA???=@@@;A<AAAA:;:><A??>9==AA>>=???AAA>>>@9<>>;AA;A;A><>A@A@@=?>>>>2=8=788888(8><==4=<=======><<@@@,9///;383;;6;=<<<;><A=@@====:=>A=@>>>@;;;?@;;///;;9>>=?AAA===?==8<>6;;;;
@ATNG8:00428:04980
GATGGTAGGCGAGAGTGAGACGCAGTACTCATTCGTTTTCGGAAGAGACAGGTACGTTAATAGTTAATAGCGTACTTCTTTTTTTTCTTGCTTTTTTCGTGGTATTCTTTGCTAGTTTACACTAGCCATCCTTACTGCGCTCGATTGTGTGCGTACTGCTGCAATATTGTTAACGTGAGTCTTGTAAAACCTTCTTTTTTTACGTTTACTCTCGTGTTAAAAATCTGAATTCTTACTAGAGTTCCTGATCTTCTGGTGAGATATGCATGATGCTACCATCGACACTCCAAAGTCT
+
44485:<A=AB;;666=@B>>@<<<>BBBB:;2;;;:;&9:6;.566>>BC?BBCDD@C>@AAF@C???BBB>889337333333"33,3333333#388;6?:=<399,9==><?>7;=>@@???<?@@<A<A@>886@@===@<@@@@@@@>;;;>>;;;=:888>@@=@=AA@>>>???<@@@DD5><><?<<====#=<<<<+//////8:::5:===.9988>496;;087>>?;;;<@<@@BB;;7;@@;>>=BB???@@@A@@A>>>A@=A;<;@@A?>=:=A5><::
@ATNG8:00432:04986
GATGGTAGCAGACGTGACAGAGCGCCAGAAGATCAGGAACTCTAGAAGAATTCAGATTTTTAACACGAGAGTAAACGTAAAAAGAAGGTTTTACAAGACTCACGTTAACAATATTGCAGCAGTACGCACACAATCGAAGCGCAGTAAGGATGGCTAGTGTAACTAGCAAGAATACCACGAAAGCAAGAAAAAAGAAGTACGCTATTAACTATTAACGTACCTGTCTCTTCCGAAACGAATGAGTACGATGAGAGAGCTCTCTCTACCATCGACACTCCAAAGTCT
+
;;@@7;;;>:9945555:=9?AAAEAAAA?@@@C;;7;>ABD@@::8:A?A=@@CCBCCC3C?BBBAA@AAABB;=;>=9==,=>5929>>3?@?;@CCBBBA;;7;?BB?BBBACCBCCDHDCBBBCBC@@>@ABB=@@AABDBB=@9<00+0>>>>=AB>BB?@>>87717;7,33;>>6333,377788$888383<:7897*/).../.539595<7@<988>?=@=BBB9A??8888>??BBBAAAAAAAA<<556=<<;?6885<<;67784<A9>999
@ATNG8:00433:04981
GATGGTAGCTCGCTGATGATATCTCCAGAAGATCAGGAACTCTAGAAGAATTCAGATTTTTAACACGAGAGTAAACGTAAAAAGAAGGTTTTTACAAGACTCACGTTAACAATATTGCAGCAGTACGCACACAATCGAAGCGCAGTTAGGATGGCTAGTGTAACTAGCAAGAATACCACGAAAGCAAGAAAAAAGAAGTACGCTATTAACTATTAACGTACCTGTCTCTTTCCGAAACGAATGAGTACGAGAGAGCACACGTGTCTACCATCGACACTCCAAAGTCT
+
CBBD?BBBCB;;66;;CCCCCBBCC@CCC@CBBB@@=@@CBBBBBD@BB=A@???89999):;AAAA@CCCBBB>BA@@???,?@=@;BBBB2CAA?ADCCCDCBB@C@BC@CCC>CBBDDCCCCCCBBCBCC?BBBB@DDCCB?><?A=A:;:;CBBCCDC>AABBBCABB?BBB;??BBB=A@@;999999%9A<@99:CB??H<?:<;>>0818>AAA=@@AA@:::5:@@@A=AA@?BBBBBCBBBCBCBCBBB>>>A@@@<A>:?678>>>AAD:==6==;;
@ATNG8:00434:05008
GATGGTAGTGTCATATGAGAGTGTGTACTCATTCGTTTTCGGAAGAGACAGGTACGTTAATAGTTAATAGCGTACTTCTTTTTCTTGCTTTCGTGGTATTCTTGCTAGTTACACTAGCCATCCTTACTGCGCTTCGATTGTGTGCGTACTGCTGCAATATTGTTAACGTGAGTCTTGTAAAACCTTCTTTTACGTTTACTCTCGTGTTAAAAATCTGAATTCTTCTAGAGTTCCTGATCTTCTGGCTCTCGTAGACAGATACTACCATCGACACTCCAAAGTCT
+
<<>>@CBCBBBCBBBBCCCCCBBBBBA@@?::.94444&4;8=?CCGCCCCACCCBB?A@CCDD?C@CCDDDDDBB?CBCCC5CC@BBCD=BB@A?@CC>;;7;<;CAB@BCCHIDCC@BBB@B@CCCCABAA=@@BB?BCCBBBCCBBBBCBBBBADBB?AA>A?BB@AADDDD>BBDCD;C?B>;;;;.;CCAB=BBDBBBDABBAELEF5C;;;E?C?CC?CBBCCDB?B@;;;BBB@BBB@AAABCECCCCGDDBBBDCCC@BCBBD@@@???AA;B@@?
@ATNG8:00435:05023
GATGGTAGATACTCGCTGATACACCCAGAAGATCAGGAACTCTAGAAGAATTCAGATTTTTTAACACGATAGTAAACGTAAAAAGAAGGTTTTACAATACTCACGTTAACAATATTGCAGCAGTACGCACACAATCGAAGCGCAGTAAGGATGGCTAGTGTAACTAGCAAGAATACCACGAAAGCAAGAAAAAAGAAGTACGCTATTAACTATTAACGTACCTGTCTCTTCCGAAACGAATGAGTACTACTCTCAGAGACACACTACCATCGACACTCCAAAAGTCT
+
///;80//66==B;966>>ACCCII?DCD>A@B;<9.4.4:;:::<9=B?B>@@=:9::9:%:5>;AC@BA?BCD>:9;DGDD5:;<9<DFE7BBCAGHCCDDC;;8;?BC@BBC@CCBCCEAAACCDDCDCC?BB@@>@BBB@??A=A>B@@<@BBABCBA?@??C@?<?C?BA@8>=<<=8;<<88899:9%:@;@???B@@@B;@;@@@D7;7;ADBB?CBAAACDAD?CCC>BBB>CAAAAFCCC???CCEDAAACC@@?;;;<??@@888:8<0888)9@>?
@ATNG8:00438:05016
GATGGTAGGCACTGCGCAACATCCCAGAAGATCAGGAACTCTAGAAGAATTCAGATTTTTAACACGAGAGTAAACGTAAAAAGAAGGTTTTACAAGACTCACGTTAACAATATTGCAGCAGTACGCACACAATCGAAGCGCAGTAAGGATGGCTAGTGTAACTAGCAAGAATACCACGAAAGCAAGAAAAAGAAGTACGCTATTAACTATTAACGTACCTGGTCTCTTCCGAAACGAATGAGTACGAGAGAGCACACGTGTCTACCATCGACACTCCAAAGTCT
+
ADBC?BB@<CC996?BCCADCCCC>CCGACDCCDD@D9;;CBBCC@DD@C@BA@9::::)9<A?AABBBA>??8====<=<,<>;@3:::(8;<:@BBBCC;??<A<AA7;;?<?@@@B@???AA>>>>>C<>>=A=@>>AACDC;@<?>A>ADCBB@AA;A?AACC?AA?BBB?BBBBB:@=<8<<<<<,8819??CBB@@@7;6;>==5;5;=;;:6//*/:7785@<;>=7;CB?@AA@887@><>B@?@?BBB>B>>>BBB=>>>@A@@@??6;;3;AA>
@ATNG8:00441:05000
GATGGTAGCGAGCGAGTGTGTATACCAGAAGATCAGAACTCTAGAAGAATTCTATATTTTTAACACGAGAGTAAACGTAAAAAGAGGTTTTACAAGACTCACGTTAACAATATTGCAGCAGTACGCACACAATCGAAGCGCAGTAAGGATGGCTAGTTGTAACTAGCAAGAATAACCACGAAAGCAAGAAAAAAGAAGTACGCTATTAACTATTAACGTACCTGTCTCTTCCGAAAACGAATGAGTACGTGTGCGACGTGTCTCCTACCATCGACACTCCAAAGTCT
+
:://)//44<:<:;9;;445/97//)/:>)050----(----98:4:=9=8==544;???)81733////////(/:77787'///+/:;.77:9=::;==:==383//(///49;=:<<=====><<@AA?@BBC?CBB===>>;?;A:9459954.4::5;=<==;698(--(-(--9;;5:991333333#383788==8=8::=:7::>*/*.8A@@<@@999@B:@79999&44438:B===>8877377;88:@?@@C>@7818788@?A@=@5??8?989
@ATNG8:00442:05004
GATGTAGGCACTGGCACACATCCCAGAAGATCAGGAACTCTAGAAGAATTCAGATTTTTTTAACACGAGAGTAAACGTAAAAAGAAGGTTTTTTACAAGACTCACGTTAACAATATTTGCAGCAGTACGCACACAATCGAAGCGCAGTAAGGATGGCTAGTGTAACTAGCAAGAATACCACGAAAGCAAGAAAAAGAAGTACGACTATTAACTATTTAACGTACCTGTCTCTTCCGAAACGAATGAGTACTACTCTCAGAGACACACTACCATCGACACTCCAAAGTCT
+
@;CCCCC@CBBBC@DCBBCBBBB=CBB@FGCCCC@C?@?@A@;;:;B@C?@??;::9997"35:=<<<;===>>6=;;;???.>@;@398889%9?A?BAAACCC>=9=<AA>AAAA:@>>>A==<CDDDA??>A;AAAA<@???:9:>:=;?<@=ABA@BB::7;>>=CC?BB?BBA<>?888*9<<9?BBBC3@A=>>>A888>>>5;5;=:::1:5:<=>>;>===@>>:>:?>>6?9:5:A@@9::CBCBBA=>DCBBAAADFBBB?BBBBCBAA<?;>?8???=
@ATNG8:00449:04984
GATGGTAGCTCGCTGATGATATCTCCAGAAGATCAGGAACTCTAGAAGAATTCAGATTTTTAACACGAGAGTAAACGTAAAAAGAAGGTTTTACATGACTCACGTTAACAATATTGCAGCAGTACGCACACAATCGAAGCGCAGTAAGGATGGCTAGTGTAACTAGCAAGAATACCACGAAAGCAAGAAAAAGAAGTACGCTATTAACGTATTAACGTACCTGTCTCTTCCGAAACGAATGAGTACTACTCTCAGAGACACACTACCATCGACACTCCAAAGTCT
+
:<>>>B<BBB==<<>A@@@@ACCCKGGICA;:;ACB?B@@@?C@@@=@C=?;=BB9:::9'7-777?<:@>=>@8>?;;;;;*;?<=4999&5<<:<<?669BBB=B?BCACCDACCGDCB>>@?B>>=666265;<9========8@=@:94:@@>ACAA>ACCCBB?BB@BBC?C>>>C:>>B?BDDDD3CB?:99@>??=<7<7///9>7;598@99299999:;5:055>3:::6555<<<;BBBCBBBA@A==BBBBB@AA@CB@@=;;::::?D:C:99
@ATNG8:00408:05052
GATGGTAGTGTCAGTGCGCGTCGTCCAGAAGATCAGGAACTCTAGAAGAATTCAGATTTTTAACACGAGAGTAAACGTAAAAAGAAGGTTTTACAAGACTCACGTTAACAATATTGCAGCAGTACGCACACAATCGAAGCGCAGTAAGGATGGCTAGTGTAACTAGCAAGAATACCACGAAAGCAAGAAAAAAGAAGTACGCTATTAACTATTAACGTACCTGTCTCTTCCGAAACGAATGAGTACACATCGTCGTGTCGTGCTACCATCGACACTCCAAAGTCT
+
CCCC@BBBBCDCBCBBDFCCBCCCC@CBCABBBCAA?A@DCCBCDC@CD@C@CCBBBBCB3B?BBBBBDCA>>>7=A@AAAA0AA=B?BBB<BDHBCCCCCBB;;:;@BB?BBB?BBBCCCCCCDCCCBBBC@BCBB@BBBBBBBB>C@B??>?CBBBCCC?CCCBBB>@@?999;??@@@<@@@;999999%9@<@999CBB>>;>;??BB:=:=BCBC?BBBBBBB?B?BDD>CCD>AABBBBDCDBBBBBACBB????BBBBB?BCBBBBA@>>387)9999
@ATNG8:00409:05054
GATGGTAGTAATGATAGACGACACCAGAAGATCAGGAACTCTAGAAGAATTCAGATTTTTAACACGAGAGTAAACGTAAAAAGAAGGTTTTACAAGACTCACGTTAACAATATTGCAGCAGTACGCACACAATCGAAGCGCAGTAAGGATGGCTAGTGTAACTAGCAAGAATACCACGAAAGCAAGAAAAAAGAAGTACGCTATTAACTATTAACGTACCTGTCTCTTCCGAAACGAATGAGTACGATGAGATCTCGTGTGCTACCATCGACACTCCAAAGTCT
+
CCBB?BBCBD:??ACCEAACAABA=ABA=@BC@@@<@=@BBBBAA>@B?A?AAAA@>@@.?;?A@00/=:::=7=B>>@@@+=B<@:>??3A;;5:CA@BBD;;9;?BB@CBD@BBBBCCCCIDCCCCCBB@BCBB>A@CCBBBB>B?BBB@BCCCCCCC?CCCBBE?:959@8399333(3774;;;<@@(><9<>=?CB>?@5855AAA:=:=@CAA?AA:::AA?C@BBB>BBB?BCCBBBCBBBBBBBCB>>>=;;;?A?@<?BB@>==AAA<??9BBCB
@ATNG8:00412:05032
GATGGTAGCTATACGTATATCTATGTACTCATTCGTTTCGGAAGAGACAGGTACGTTAATAGTTAATAGCGTACTTCTTTTTCTTGCTTTCGTGGTATTCTTGCTAGTTACACTAGCCATCCTTACTGCGCTTCGATTGTGTGCGTACTGCTGCAATATTGTTAACGTGAGTCTTGTAAATCCTTCTTTTTACGTTTACTCTCGTGTTTAAAAAATCTGAATTCTCTAGAGTTCCTGATCTTCTGGACGACGCGCACTGACACTACCATCGACACTCCAAAGTCT
+
55;<9=DCBBBBDBBBBCCCCCDDCCBBBCAA?ACCD?CC@C?CBBGCDD;;;ECB?B@CCBB?A?BBBBBBBCD??????,<@;@AA@:@C@@<C:94:A>???BBB?BCCBBABB@CB><>=@?>???::6:??@<A???>>>@@A>>=A>==;>>?<>A=A=AA@>>?@@@<@BBB9>>:>=DDDFD/@>;;;3;@@ABBB><<<*88887$69;<;<>9888@>:65:5<,//==@@<?>=8=?:;;>>AA@>>>@>>>===7=///===>=A;@@:@>>>
@ATNG8:00415:05067
GATGGTAGTACATGATAGACGACACCAGAAGATCAGGAACTCTAGAAGAATTCAGATTTTTAACACGAGAGTAAACGTAAAAAGAAGGTTTTACAAGACTCACGTTAACAATATTGCAGCAGTACGCACACAATCGAAGCGCAGTAAGGATGGCTAGTGTAACTAGCAAGAATACCACGAAAGCAAGAAAAAGAAGTACGCTATTAACTATTAACGTACCTGTCTCTTCCGAACGAATGAGTACGATGAGATCTCGTGTGCTACCATCGACACTCCAAAAGTCT
+
CCCC?CCBBBDCBBABBBBF9;:BB@CCC@CCCCCC?C@CCCBCBB?AB@C?A@D;;;;;.;?CCCDDCCCBBB<AC;;;;;*;C=B@BEE;DCC@CCCCCBB999;@CC@C@A>ACCBBBBDDCCCCCDCC@CBA@=B@ABBCCC@C@CDD@CCCCCBBA@AAACDD@AA??AA499?<<6===999999(9@?A??@BBBAB?B>??CC>A>A?CBB?BC@@@AA;@=@A?BCDACBBBBBBBBBBBBBBB@@?@>>>@@BB>A>@???A?@@1898):=>@
@ATNG8:00417:05067
GATGGTAGCTCGCTGATGATATCTCCAGAAGATCAGGAACTCTAGAAGAATTAGATTTTTAACACGAGAGTAAACGTAAAAAGAAGGTTTTACAAGACTCACGTTAACAATATTGCAGCAGTACGCACACAATCGAAGCGCAGTAAGGATGGCTAGTGTAACTAGCAAGAATACCACGAAAGCAAGAAAAAGAAGTACGACTATTAACTATTAACGTACCTGTCTCTTCCGAAACGAATGAGTAACTGTATCTATGTGTGCGCTACCATCGACACTCCAAAGTCT
+
55;<9=CCBB@@;=CBBBBBCCCCD@BBB@BA@@@?7?<?A@AB@@<@@=A=ACAABBB3C@BBBBAAACCCE;??:9999(9937?AAB5A:B?AB;A?=A:;8;=AA;@8838?A@@@@@AA==>>@??<?>=>><;;A>>=>;>=A@B?B::;@AAA<AAAB8879B>@@A;??BAA;A9978@DDD/>>:=>>>///;//)/5998818:=;;;>5;;====>8=8<==4;@@9?>??=<:=BAA>A>==<A??:9:AABBC>A=;;;;;;;;=CC9?@AD
@ATNG8:00417:05079
GATGGTAGAGTACAGTGTAGTAGACCAGAAGATCAGGAACTCTATAAGAATTCAGATTTTTAACACGAGAGTAAACGTAAAAAGAAGGTTTTACAAGACTCACGTTAACAATATTGCAGCAGTACGCACACAATCGAAGCGCAGTAAGGATGGCTAGTGTAACTAGCAATAATACCACGAAAGCAAGAAAAAAGAAGTACGCTATTAACTATTAACGTACCTGTCTCTTCCGAAACGTATGAGTACTATAGACTATCTGAGACTACATCGACAACTCCAAAGTCT
+
A@@@7;;;BBB=@CCBDAABCBBAB?BBB=:00=00)/277:@<5858C@D@BBAAACCC1><>B?;;@@00/93990////$595:4999+995.6A@BA?;?A?A;?>:?::45<<:@<<<666BBBBBB?BCCC@B;;:;::?;A?BA@<@@??BBCD>??@===*0050//178<==3;881777777$6:56///;99752746655,23;8<??:?:<::;;883888/5----58688<::::::::88888<6667///899;882688188.;=>3
@ATNG8:00418:05041
GATGGTAGTGCGTGAGTAGAGAGACCCAGAAGATCAGGAACTCTAGAAGAATTCAGAATTTTTAACACGGAGAGTAAACGTAAAAAGAAGGTTTTACAAGACTCACGTTAACAATATTGCAGCAGTACGCACACAATCGAAGCGCAGTAAGGATGCTAGTGTAACTAGCAAGAATACCACGAAATGCAAGAAAAAAGAAGTACGCTATTAACTATTAACGTACCTGTCTCTTCCAAACGATGAGTACACACTCTGTCGTGTCGTGACTACCATCGACACTCCAAGGTCT
+
<@CC654>4//7///999:=<<5555)5555<<==<<7<.44448885:928-////)/888)8566-/+/;;://0*9394444$44.4.555&555.599999///496994:<=066<;:>556555595555::44.4445<<>>9<8=00/77///::8:==///)//)/37499333(3377,333333#3;48888::=::564222606+..///)/:7/45<79389.6///89786---***,,,,5566555----75517=<886---6(-(-(-5-
@ATNG8:00421:05039
GATGGTAGCTCTGCTCTGACTCTCGTACTCATTCGTTTCGGAAGAGACAGGTACGTTAATAGTTAATAGCGTACTTCTTTTTCTTGCTTTCGTGGTATTCTTGCTAGTTACACTAGCCATCCTTACTGCGCTTCGATTGTGTGCGTACTGCTGCAATATTGTTAACGTGAGTCTTGTAAAACCTTCTTTTTTTACGTTTACTCTCGTGTTAAAAATCTGAATTCTTCTAGAGTTCCTGATCTTCTGGCGCGTATGTATGTCGCCTACCATCGACACTCCAAAGTCT
+
CCCC?B=>CC?CCBBCBBCCECCAAACCGCB@=@???;@B=B@BCCCECB@CCCCC@CACC;:;:@BBCCCCC@>;>>?>?0?A>A@@@:@BBB@BEE?AA:;;ABAB@BCCCCBBC@DCB@B@BCBBBA??:>@?>;ABBBCCCCBCCCDBAAC?CCC@??=??AACCCCCCC@CEEDD;F>C><;;;;;;#;BBCD=CCCCGDBCCC?CEEE3CBBBD@B@BB?CCCCCCC?C?CACBCC?B@B?BCCBBBCCCCCBBBBC@BBC?BBBBBBAA@@=@@9@@@@
@ATNG8:00426:05030
GATGGTAGTAGTACACTAGTCATACCAGAAGATCAGGAACTCTAGAAGAATTCAGATTTTTAACACGAGAGTAAACGTAAAAAGAAGGTTTTTTACAAGACTCACGTTAACAATATTGCAGCAGTACGCACACAATCGAAGCGCAGTAAGGATGGCTAGTGTAACTAGCAAGAATACCACGAAAGCAAGAAAAAGAAGTACGCTATTAACTATTAACGTACCTGTCTCTTCCGAAACGAATTAGTACGTGTGACGTACGTGAGCTACCATCGACACTCCAAAGTCT
+
>;>>=@BBABBCC>CCCCECCAB@@<@AA>BA@@@@<@=ABCBBBB@BE@C@;<<<9EFG1D>BA<B>>C=BCD=?=@@???,4;49.::999#9<<;=?C>BB?:;:;@BB@DCC@DCCBCCCCCCBBBBCBC?CBBC@CAAAAA@B?B@CBB@BCCCCCCC?BBCBCB@BB@?>?<??BBB>BA@;99899(:@@B???B?@>?5:6;>>>1615A@@@@BCBBBBB?A?89937?>:@=?>?BBCBB???BBCBBAAAAAACBB@BBB??AA@@@<BC>BB>>
@ATNG8:00426:05037
GATGGTAGAGTATCATGTGTATCTCCAGAAGATCAGGAACTCTAGAAGAATTCAGATTTTTAACACGAGAGTAAACGTAAAAAGAAGGTTTTACAAGACTCACGTTAACAATATTGCAGCAGTACGCACACAATCGAAGCGCAGTAAGGATGGCTAGTGTAACTAGCAAGAATACCACGAAAGCAAGAAAAAAGAAGTACGCTATTAACTATTAACGTACCTGTCTCTTCCGAAACGAATGAGTACGTGTGACATACGTGAGCTACCATCGACACTCCAAAGTCT
+
<<@A;@??:;5><666>==<B:69>5;==8=A<<@B?B=??BBDDF@DD@C>A@?;;;;;*;;A@A;:6AABCC=BBBBCCC1CC?C=AA@7@BB?B;;;BBB@@>@?CC@CCB?CCCBBBBDBBBBBCCGC@BC@@<@@A@BB;;6;>BAA?@BBCDCCC@CCCBBA?BC@C??;?999<5;<=8989899$99<:948=<BAD5873@@>1818ABBB?BB;;;AA>A>BAB=BBB@CECBABBBCBBABBBEDCAAABBBB??=?BBABBBA@@9>=7>>>>
@ATNG8:00427:05050
GATGGTAGCACGAGTCACTCATATCCAGAAGATCAGGAACTCTAGAAGAATTCAGATTTTTAACACGAGAGTAAACGTAAAAAGAAGGTTTTACAAGACTCACGTTAACAATATTGCAGCAGTACGCACACAATCGAAGCGCAGTAAGGATGGCTAGTGTAACTAGCAAGAATACCACGAAAGCAAGAAAAAAGAAGTACGCTATTAACTATTAACGTACCTGTCTCTTCCGAAACGAATGAGTACAGAGAGTACGATATGTCTATCGACACTCCAAAGTCT
+
BBBC@DEBCCC@;@BBBBCDCBBCH@BBB@BACC:::;@BBCCCCD@CC@C?BBCBBBBB2B@CBEBBBCB@@?9=@;<;;;*;@5:2999&9@A=>CCCBCC;;:;>AA?CBB?BBC@ABCDCGBBBDCCB?BBBB@BCCCCAAA=A?C@@>@DCECBBB@???CCB@CC=@@B599AAA;>99399::::%:=;<:79@AB@@<@<>==A4;6;;@CCABBBBA??;@=@?@=@@@<??BBBBBBBCBAACCCCBBBBBBBBBCCB>>?BBB?CC>CAAA
@ATNG8:00427:05079
GATTAGACACGTGTGCTCTCTCGTACTCATTCGTTTCGGAAGAGACAGGTACGTTAATAGTTAATAGCGTACTTCTTTTTCTTGCTTTCGTGGTATTCTTGCTAGTTACACTAGCCATCCTTACTGCGCTTCGATTGTGTGCGTACTGCTGCAATATTGTTAACGTGAGTCTTGTAAAACCTTCTTTTTACGTTTACTCTCGTGTTAAAAATCTGAATTCTTCTAGAGTTCCTGATCTTCTGGAGATACACATGATACTCTACATCGACACTCCAAAGTCT
+
@@@?AABBBBBBCBBBBCCBA@B;<;@CBC?B@@@<BB@IAGBBCCDF@BCDA@=@?@?@@=?<@898DB==B<==CDC1436A>>?8>ABA?CB@<@@000@?:?::>BDDCBB??;;;?;=>=@@D;;7;=>>5;;898==@@A>88/789(/./.35076:988877..)...77+727054777+99333(--6---2535+2222$2778;5959:5:=;;5556:6;;;;=;277:588;>ABC=7///766://///775:<99977<=/999=
@ATNG8:00434:05078
GATGGTAGCTATACGTATATCTATGTACTCATTCGTTTCGGAAGAGACAGGTACGTTAATAGTTAATAGCGTACTTCTTTTTTCTTGCTTTCGTGGTATTCTTGCTAGTTACACTAGCCATCCTTACTGCGCTTCGATTGTGTGCGTACTGCTGCAATATTGTTAACGTTGAGTCTTGATAAAACCTTCTTTTTTACGTTTAACTCTCGTGTTAAAAATCTTGAATTCTTACTAGAGTTCCTGATCTTCTGGGATGTGTGCGCAGTGCCTTACCATCGCACACTC
+
C@@;;C>CBB665;;;=A>ACCCBBDCBBCAA>AFFD=CC9;49A@@@9:49C:599@095<<8<:>?9<9///65//////#/949@B?9=937033369:48?>>?B:97B@@A0000?>061:A>:7755.6:8;49999:=<==>>>@@8863:8918717677717999::5222777+:3:1555555$57::=.6169;<:89//(-777'6-/(/3(-(.:)..3899;;5:5555557;99;<4=///667/.-577,,),(,,,222--.;999A
@ATNG8:00448:05050
GATGGTAGGACGAGCGTCTGAGAGGTACTCATTCGTTCGGAAGAGACAGGTACGTTAATAGTTAATAGCGTACTTCTTTTTCTTGCTTTCGTGGTATTCTTGCTAGTTACACTAGCCATCCTTACTGCGCTTCGATTGTGTGCGTACTGCTGCAATATTGTTAACGTGAGTCTTGTAAAACCTTCTTTTTACGTTTACTCTCGTGTTAAAAATCTGAATTCTTCTAGAGTTCCTGATCTTCTGGGTGCGCTACAGTCTCTCTAATCGACACTCCAAAGTCT
+
@?AC;DBB?A;;55;9BCCCEC@@>ACCCCCC@CBC?BB?B@CA@@CCD@CCCCC@C@CCBC?C@BBCCCCCCC@CCCCC1CC@CCCC=AA;;:;CC?CB@BBCDEDADCCBBBDD@CBB@B@CBCCC@@@@BBAA=AABBCAAADCDCCBBAC?BBB?BA?B?BCCBBBBECACBBBB7B@B=BACCC5CCCCF>CCBDCCBA@A=AAAA0ABCBB@BGCC@BCBCCCE@C@BAABBA=@@CC=CCCBBBBBBCCDCCCBBCACA@ACCBBB>BB>BBBB
@ATNG8:00404:05085
GATGGTAGCTCACGTACGTCACACGTACTCATTCGTTTCGGAAGAGACAGGTACGTTAATAGTTAATAGCGTACTTCTTTTTTCTTGCTTTCGTGGTATTCTTGCTAGTTACACTAGCCATCCTTACTGCGCTTCGATTGTGTGCGTACTGCTGCAATATTGTTAACGTGAGTCTTGTAAAACCTTCTTTTTACGTTTACTCTCGTGTTAAAAATCTGAATTCTTCTAGAGTTCCTGATCTTCTGGATAGCGACGCGATATACTACCATCGACACTCCAAAAGTCT
+
55<>:@BCDDCC::;B;9;ECDDCBBCCCCAA=A<;;09C9=6AB?;;<@8;;;>>9<<ABBB9A<??@;:::::5777777#774;333,3<<<8==837:0-.--66089:88733,37715,2288788848>@@;AA>>>?>>>??BB>===9<<9366)/(/787<??99462555&238255555$5799909:7785557:17878(759;A8=8>@7:;@@@@A;>:==???@<;<<<AA?>>>A>>>;;;=;;;@==1766///;9993===59=;;
@ATNG8:00407:05109
GATGGTAGTATAGAGCCTACATAGTACTCATTCGTTTCGGAAGAGACAGGTACGTTATAGTTAATAGCGTACTTCTTTTTCTTGCTTTTCGTGGTATTCTTGCTAGTTACACTTGCCATCCTTACTGCGCTTCGATTGTGTGCGTACTGCTGCAATATTGCTAACGTGAGTCTTGTAAAACCTTCTTTTTACGTTTACTCTCGTGTTAAAAAATCTGAATTCTTCTAGAGTTCCTGATCTTCTGGGTCTACGCTCGTCGCGCTACCATCGACACTCCAAAGTCT
+
BCAC@BBDB<=>CC>>:?BCCDICCBABB<;8;CCC=DC?B=@A@BBBDACE@@@?;;;CD?D?BBBCBBAAA@BBBB@1?<;>99:9&39995;;;6:??BAAB9979CB@A=AA>@AA>B?BAABA888:=A?@;???=>;;;C===>?>;;5;::4;>::7;@BBBAAAA<AAADD2>8==ADDCD.==@@A9???@===<77+52225#658661635:28???;;;5>9>888@A:>>AA9??;;;;;;>>??@888A>>:;;;>>;;;;>:>?9????
@ATNG8:00416:05113
GATGGTAGGACGAGCGTCTGAGAGGTACTCATTCGTTTCGGAAGAGACAGGTACGTTAATAGTTAATAGCGTACTTCTTTTCTTGCTTTCGTGGTATTCTTGCTAGTTACACTAGCCATCCTTACTGCGCTTCGATTGTGTTCGTACTGCTGCAATATTGTTAACGTGAGTCTTGTAAAACCTTCTTTTTACGTTTACTCTCGTGTTAAAAATCTGAATTCTTCTAGAGTTCCTGATCTTCTGGATACACTCATGTGCACCTACCATCGACACTCCAAAGTCT
+
44:<5://)////;::=695<<5526>>=?BC@DBDD=BA9;6;:9@BCC@CC@=B6;6;AAB@CACCCCCBA<@90000,00)0>@@8>BBB==<@=@B>BBB@@AACDBBAC@@<@AA4;6;:;BB@AA@@@@B?AABB8:9ABBBCDBBBB@BBA?DB?C?B999>>B>><@????2>9=9;;>>=,>@999,599;?CBBBB<@@@@,>999@:@69;@BBAAAAA?A>@@:;;;5;9::@@BCECCBBBB@ABCB?BBC@@??ACA?>?>8=?9::8;
@ATNG8:00416:05119
GATGGTAGCGCGCGAGCGTAGACCCAGAAGATCAGGAACTCTAGAAGAATTCAGATTTTTAACATCGAGAGTAAACGATAAAAAAGAAGGTTTTACAAGACTCACGTTTAACAATATTGCAGCAGTACGCACACAATCGAAGCGCAGTAAGGATGGCTAGTGTAACTAGCAAGAATACCACGAAAGCAAGAAAAAAGAAGTACGCTATTAACTATTAACGTACCTGTCTCTTCCGAAACGAATGAGTACGATGAGATCTCGTGTGCTACCATCGACTACTCCAAAGTCT
+
>@@D?BBBBA;;;@A@BBBCB@BB>BFD?CCBCDD@C?DCC@@@B?CB?A>???==?@@,?>A??<=??::=8:4:.---6666$66(/(333&377179877;7252'267718556999:@BCBBA@DBBBBC@BBCC?BAAABBBB>B?B??=@BBCBCCC=AACCCC?BB@BBB<??999,9==9=?@@@@(@B?B998BBAAB<?;??AA7;7;?A;;8;BAA@@?<?=ACG>CDC?BBBBBEDBB>>???:::99A>=<=887/6/:99///866/33,3---
@ATNG8:00421:05097
GATGGTAGCTCACGTACGTCACACGTACTCATTCGTTTCGGAAGAGACAGGTACGTTAATAGTTAATAGCGTACTTCTTTTTCTTGCTTTCGTGGTATTCTTGCTAGTTACACTAGCCATCCTTACTGCGCTTCGATTGTGTGCGTACTGCTGCAATATTGTTAACGTGAGTCTTGTAAAACCTTCTTTTTACGTTTACTCTCGTGTTAAAAATCTGAATTCTTCTAGAGTTCCTGATCTTCTGGTATGACTAGTGTACTACTACCATCGACACTCCAAAGTCT
+
DCCD?CBBBBCCBBBCDCDCCCCCCCCCBB;::;CCE=CC@C@CDCCCCC?BBBBB@B@C?@?@C@CCBAAABBB@BBBBB1BB>C===;=BBB>AAB?BB>BBBBA@<ABBBBBBB<@@A=D7:;C>>>>>=BB@?;@BBA@@@??@ADA@>>?<@@@<@?9?=AAAAA===@=BBAAA5A>D:88888(8=::;077:///@::==CDDD/>===A<B;?@=BA>>=>><@:=>@@@@8;<B=B?>>>@@AB???AAAAA?@@<@AAAA@@=>==?>8?=::
@ATNG8:00425:05113
GATGGTAGAGAGAGCTCTCTCATCGTACTCATTCGTTTCGGAAGAGACAGGTACGTTAATAGTTAATAGCGTACTTCTTTTTCTTGCTTTCGTGGTATTCTTGCTAGTTACACTAGCCATCCTTACTGCGCTTCGATTGTGTGCGTACTGCTGCAATATTGTTAACGTGAGTCTTGTAAAACCTTCTTTTTACGTTTACTCTCGTGTTAAAAATCTGAATTCTTCTAGAGTTCCTGATCTTCTGGGTGCGCTACAGTCTCTCTACCATCGACACTCCAAAGTCT
+
55<<;?CCBBBCBCEAABCCC@C@CC>B@AAC=CAAA<AB?C?CCBCBBD@CCCBB?B?ACCD?C?AABCCBB=B8BBBBB3BC?CBBB>BBBB@ABB?BB<>>?BBC>AABBBCBB>BAA<A=AAAA>>>>9>>>>;AAAA=?>@@>>>@;99<::<<9<=9=;?@@>>>>@?:?;;;;/;5;7;@DDD/>>AAA:A>>@AAA??@;@AAA/A@@??<?<?@<AAAA@@A;A<>?>@@@<=5550///;;;A==>AAAA?AAAA<>>>>?CB>>><@C:A===
@ATNG8:00432:05095
GATGGTAGATATATGCACGCTCTACCAGAAGATCAGGAACTCTAGAAGAATTCAGATTTTTAACACGAGAGTAAACGTAAAAAGAAGGTTTTACAAGACTCACGTTAACAATATTGCAGCAGTACGCACACAATCGAAGCGCAGTAAGGATGGCTAGTGTAACTAGCAAGAATACCACGAAAGCAAGAAAAAAGAAGTACGCTATTAACTATTAACGTACCTGTCTCTTCCGAAACGAATGAGTACACATCGTCGTGTCGTGCTACCATCGACACTCCAAAGCTCT
+
CBBB@CCBB@?ACCCCCCBCBBBDC@BBIA;;;DBB@B@ECCCCBB?BB?B@BBBA@@??+;7<@@BCCDCBBB>@ABCCCC3@@>@?BCC:BBB>BBBBCEC;;6;<@@?CDC@CCCBBBCCCCCCCBBBB@BFCC?BBBBBCCC?C@CBC?BBCCDDDD9:;CBBA???>@CD?B@>>>8;<>;99:99:%9A;A??@BEBBB>@<;@@@<@;@ACDG@CB@@@AA@B=:::59AA=AABAABCBBBBBBBBBBBDBBBCBBBC?C?@?@>>=00+0=50000:
@ATNG8:00434:05115
GATGGTAGCGCGACGAGCGTAGACCCAGAAGATCAGGAACTCTAGAAGAATTCAGATTTTTAACACGAGAGTAAACGTAAAAAGAAGGTTTTACAAGACTCACGTTAACAATATTGCAGCAGTACGCACACAATCGAAGCGCAGTAAGGATGGCTAGTGTAACTAGCAAGAATACCACGAAAGCAAGAAAAAGAAGTACGCTATTAACTATTAACGTACCTGTCTCTTCCGAAACGAATGAGTACCTCTCAGACGCTCGTCCTACCATCGACACTCCAAAGTCT
+
55<<9=CFCCBBBBBBCCCCCCCCC>@@@@DDCCAA<A@CDDBCBB?AA>A>ACDAAAAA2@>ACAAABBBCCD>AAAA@A@,;;4;>BBB<CCGACCCCFDGBB?B@CC@BAB@CCCCCCBBCCCDCBBBC@BCAA=AA@??A995;?D@A?ABDECBDB?BBDDDC@??<?BA9??99:28AA>BBBBB3BA>BAAADC??@7:5;>>?1838ADBB?BB@??BA>B?BBD>DBB?BBAAAAA>ABCCDBBBBB?AAAA;>8837AA@@??A@D:=<5<:88
@ATNG8:00436:05088
GATGGTAGCTCGCTGATGATATCTCCAGAAGATCAGGAACTCTAGAAGAATTCAGATTTTTAACACGAGAGTAAACGTAAAAAGAAGGTTTTACAAGACTCACGTTTAACAATATTGCAGCAGTACGCACACAATCGAAGCGCAGTAAGGATGGCTAGTGTAACTAGCAAGAATACCACGAAAGCAAGAAAAAAGAAGTACGCTATTAACTATTAACGTACCTGTCTCTTCCGAAACGAATGAGTACTGTATCTATGTGTGCGCTACCATCGACACTCCAAAGTCT
+
55<<9=CBCBD@;@CCDCCCCABAC?BBC::;BB@@=@=A@B;:9B?CC?B?BBBBBCCD3C>AABBA@AA9:92:>A@?@?,?D6646@D9CED@CBABCBB;;;.;=@@?DBB?BCCCCDCCCCCBBCCCC@CCBB>AAABBCBB?B?BBB?CCDCDDEC>@@?AA@???:??>:@@A@A;??A?BDEDCC)BB?:99BBA?AA<A:==BB=A<A@C@@=@BBBABB@B>BAE<@AC?BBCBBBBBBBBBBAAABBDBBAAA>8819?>>@B>===6==4A:::
@ATNG8:00439:05103
GATGGTAGCTCACGTACGTCACACGTACTCATTCGTTTTCGGAAGAGACAGGTACGTTAATAGTTAATAGCGTACTTCTTTTTCTTGCTTTCGTGGTATTCTTGCTAGTTACACTAGCCATCCTTACTGCGCTTCGATTGTGTGCGTACTGCTGCAATATTGTTAACGTGAGTCTTGTAAAACCTTCTTTTTACGTTTACTCTCGTGTTAAAAATCTTGAATTCTTCTAGAGTTCCTGATCTTCTAGGTCTACTACACTTGTACTCTACCATCGACACTCCAAAGTCT
+
;>::5555=666==;>;;;;=:=<<AACCEBB>A<<<<-;B;@=A@@==CB<?>A@?4;49<9>7<<@B<<AB=88639999)3?588<;3:<::69983/-(---9--(-66/33;<28>;8=186====>==B==>8;<AA??>>>:;9/----(--3.385?;A@@@?>=99377889-84:7<====.>@AAF8><;6758:78/////(///(//(/4;;9?:88>;=7;.567555(./86263236---6--(-5333///968555<7988548>18//-
@ATNG8:00442:05098
GATGGTAGCTCGCTGATGATATCTCCAGAAGATCAGGAACTCTAGAAGAATTCAGATTTTTAACACGAGAGTAAACGTAAAAAGAAGGTTTACAAGACTCACGTTAACAATATTGCAGCAGTACGCACACAATCAAGCGCAGTAAGGATGGCTAGTGTAACTAGCTAGAATACCACGAAAGCAGAAAAAGAAGTACGCTACTTAACTATTAACGTACCTGTCTCTTCCGAAACGAATGAGTACTACTCTCAGAGACACACTACCATCGACACTCCAAAGTCT
+
4444.44444945555>>?===CCB=A9926=BCCCAE@:0088..(--(-066833333$36;33887=9333(3944444$4<39.55)59949;=<5////)/7::6;;<:=>>>>@@CCBBA@:9:9.99;8::555:<;5;5954.4<;>?BBB?BBA@@?:99298</7//66.9///////$/:5;888:97/./03(..6=39499;?;@B<<<><<0404::2;==8;;:;;:<<<::3/////67::<=====788::>57522.77.7739
@ATNG8:00443:05097
GATGGTAGTATATCGGTCGCTATCCAGAAGATCAGGAACTCTAGAAGAATTCAGATTTTTAACATCGAGAGTAAACGTAAAAAGAAGGTTTTACAAGACTCACGTTAACAATATTGCAGCAGTACGCACACAATCGAAGCGCAGTAAGGATGGCTAGTGTAACTAGCAAGAATACCGCGAAAGCAAGAAAAAGAAGTACGCTATTAACTATTAACGTACCTGTCTCTTCCGAAACGAATGAGTACACATCGTCGTTTCGTGCTACCATCGACACTCCAAAGTCT
+
<<<<?B9::BBBBBB@CBFCBCCC@CCC@BABB;;:<@CCCCCAA?@H?B@BBBAAAAA0@?A:::ABA@B:::/9@=<<<<,<<8<;>?=/;<<9====;;9//*/389598:68>>CGCCCCCDA@ACCC@BCBB????B???B@C@BBB?CDCCBCBD?AA?????@@>ABB?BB???8?A@>AKDDD2CC??;;;AAAAA;A;>>>B;>;>BC@@>@BABBBC?C?BCD>BBB>A@@@ABBBBBCCAAB:::2:BBABABB?BBBA>@?BAC???9B?@?
@ATNG8:00450:04488
GATGGTAGTCTCAGATAGTCTATAGTACTCATTCGTTTCGGAAGAGACAGGTACGTTAATAGTTAATAGCGTACTTCTTTTTCTTGCTTTCGTGGTATTCTTGCTAGTTACACTAGCCATCCTTACTGCGCTTCGATTGTGTGCGTACTGCTGCAATATTGTTAACGTGAGTCTTGTAAAACCTTCTTTTTACGTTTACTCTCGTGTTAAAAATCTGAATTCTTCTAGAGTTCCTGATCTTCTGGAGATATCATCAGCGAGCTACCATCGACACTCCAAAGTCT
+
@@@<:CCBBCBBBBBBCCCCCECBBCBBBB@@=@CCC=BD?D@DCECEBC@CCDCC@C?BBBB?C@BBDCCDCDE@CBA@@1@?:AAA@:@BBC@BBC?BC9;;;B@@=ACC@@@BB@BCC@C?CEDDCCCB@CCCB?CCBBCBBBCBAA@@BCC@BAB@BB?B?B@@ACCCECABBBCB9B>B><<;;;*;AABB<BBB<;;BBAC5;;;;*;;;;CACACD@CCDCCAA?A?ABCBBC>AAC=AABBBBCDCCCCBBBBBBBD@BBBBBCCCBB?CD=CCBB
@ATNG8:00454:04489
GATGGTAGTGTGTCTCTGAGAGTAGTACTCATTCGTTTCGGAAGAGACAGGTACGTTAATAGTTAATAGCGTACTTCTTTTTCTTGCTTTCGTGGTATTCTTGCTAGTTACACTAGCCATCCTTACTGCGCTTCGATTGTGTGCGTACTGCTGCAATATTGTTAACGTGAGTCTTGTAAAACCTTCTTTTTACGTTTACTCTGTGTTAAAATCTGAATTCTTCTAGAGTTCCTGATCTTCTGGGATGTGTGCGCAGTGCCTACCATCGACACTCCAAAGTCT
+
;;;<9B<<AA;;6;;<<A>959956==>9:44.4373(4:5<9>@>><AA<CCC;=::=CCAA>@ABBBFAAACC?BBBBB5BI@DDCB=B;;:2:5=99@;::9@A@@CDBBBBAA=@@C=@=ACBBBDA@=@CBB@BBCCFCCCBBBBDCBBC?BBB?AA?A@CBBBCCCCB?C;;;;.;>B=;;;;;*;CBBD?CBBBCCA@A>ABB7@@@;;7<=BC?CCBBBBC>A>AA@@@C>@;;;0;<<<@BBABBBBBBD@C@A?@BBBBAABBB?BB=B;;<
@ATNG8:00463:04523
GATGGTAGTGTGTCTCTGAGAGTAGTACTCATTCGTTTCGGAAGAGACAGGTACGTTAATAGTTAATAGCGTACTTCTTTTTCTTGCTTTCGTGGTATTCTTGCTAGTTACACTAGCCATCCTTACTGCGCTTCGATTGTGTGCGTACTGCTGCAATATTGTTAACGTGAGTCTTGTAAAACCTTCTTTTTACGTTTACTCTCGTGTTAAAAATCTGAATTCTTCTAGAGTTCCTGATCTTCTGGTATGACTAGTGTACTACTACCATCGACACTCCAAAGTCT
+
A@BB@CDCCCA@@FCCCCCCCCBBBCCCCCCC?BA@A<ABAE@CCBBCCC@CCCCC@C@CCCC@D@CCCBDCCCCACCCCC0;:4;AAA;@BCC@CCCACLACCCCCC@CCCCCCBB@BBC@C@CBBCAA@B@DBBB@CCCCCCCCCCBBBCBBB?BCC?DC?C<AACCCDCBC@CCCDD;D?B?BBDDD1CBBCD>CBBBBBBAAA4;;;;*;@@A@?A@DCABBBCCCC@C@CCCCDC@CBC@AABCCCCFBBBCCBBBGEBB?BBBBCBCCCC?CB>B9::
@ATNG8:00471:04490
GATGGTAGGACGAGCGTCTGAGAGGTACTCATTCGTTTCGGAAGAGACAGGTACGTTAATAGTTAATAGCGTACTTCTTTTTTCTTGCTTTCGTTGTATTCTTGCTAGTTACACTAGCCATCCTTACTGCGCTTCGATTGTGTGCGTACTGCTGCAATATTGTTAACGTGAGTCTTGTAAAACCTTCTTTTTACGTTTACTCTCGTGTTAAAAATCTGAATTCTTCTAGAGTTCCTGATCTTCTGGGTGCGCTACAGTCTCTCTACCATCGACACTCCAAAGTCT
+
BBBB?BCB@ECCC9;:BBBACBCC?A@@CCBB=C:::-;?9@?CC@@ACCACCCCD@C@C@A@@D@CCCCBCBAB=::9:9:%:A>@;;;7;=A?<ADC>>C?AABDCI@CCDCBBBD?AAD@D?CBAA@A@C?CCBB@CCCCCDBBBBCCCCCCC@C@?>AB@C@BBCCCBBBC?BAAAA7A>C=<;<<;*;BA@B<ABCCCCBBBB5;;;;*;;;;B>B>BD@@A@BCCC?B@AAACBB>@@HJ>AABBBBBBCCBBA@@@ABB@AACBCCC@@@>BB=ABBB
@ATNG8:00475:04505
GATGGTAGTGTCATATGAGAGTGTGTACTCATTCGTTTCGGAAGAGACAGGTACGTTAATAGTTAATAGCGTACTTCTTTTTCTTGCTTTCGTGGTATTCTTGCTAGTTACACTAGCCATCCTTACTGCGCTTCGATTGTGTGCGTACTGCTGCAATATTGCTAACGTGAGTCTTGTAAAACCTTCTTTTTACGTTTACTCTCGTGTTAAAAATCTGAATTCTTCTAGAGTTCCTGATCTTCTGGGTCTCTCTCTCACGCACTACCATCGACACTCCAAAGTCT
+
55>>;=BBBBBCCCDBBCCCCCCCCBBCIB@A>@BBE?CD?B?BDDCBBBBHGCBB@BBDCBB@B@BCDDBCBA@;;;;;;*9B>BBCE>BBBB@BCB?CE?AAAAAC?ABFICCCC@CCC@C?CDCC@B9989@BB@CBBBCCCCCCCCCBBCCAGBA>ABBA@BBBDBBCBC?BBBBB:B?B=:::::)9@?BA<@@@;:;@@@A?CCCC5G@B@B>B>BB@CBBDBBB@C@CCCDCDABB@B=BABBBBBBCCCC@@@@@@@<ABBBBCDA@A@BC=DDCC
@ATNG8:00477:04483
GATGGTAGGCGAGAGTGAGACGCAGTATCATTCGTTTTCGGAAGAGACAGGTACGTTAATAGTTAATAGCGTACTTCTTTTTCTTGCTCTCGTGGTATTCTTGCTAGTTACACTAGCCATCCTTACTGCGCTTCGATTGTGTGCGTACTGCTGCAATATTGTTAACGTGAGTCTTGTAAAACCTTCTTTTTACGTTTACTCTCGTGTTAAAAATCTGAATTCTTCTAGAGTTCCTGATCTTCTGGGTCTACGCTCGTCGCGCTACCATCGACACTCCAAAGTCT
+
66>A;ACC@AABCCCCCBBBBBCCCCCEC@@?@CCCC;CC@C?BBCBBCC?BBBBB@D=A@CC?C?CCBBBB@@?=????@.@@<ABBBDBBBB>BCB>@B>=<>AAA>=BBBB>?>;@@A=A;>>?>@@>><;;=A<@@A??>=>ACBA@:::=9???<@A=A=@>>?BBA??;?@ABB;A=D<@@@@>/>@?A?7;==:::?>>><@BBB/B===?<A<@@<AA@@>>><@;??@A==:=>AD;<<<AAA>=>?:::A>>>>D=AAAAA@@>>><AD9A==>
@ATNG8:00477:04492
GATGGTAGCTATACGTATATCTATGTATCATTCGTTTCGGAAGAGACAGGTACGTTAATAGTTAATAGCGTACTTCTTTTTCTTGCTTTCGTGGTATTCTTGCTAGTTACACTAGCCATCCTTACTGCGCTTCGATTGTGTGCGTACTGCTGCAATATTGTTAACGTGAGTCTTGTAAAACCTTCTTTTTACGTTTACTCTCGTGTTAAAAATCTGAATTCTTCTAGAGTTCCTGATCTTCTGGACGACGCGCACTGACACTACCATCGACACTCCAAAGTCT
+
@@9926>====>>@??>>>?@@@=<=???5605:::1<:5:2955>C>@:??CCC@C?CCCB?B?BBCCBBBBA<99999)9=>ABBB>BCCB??9939939@BAAB?BABBBCBB?BDC?B@B@@=>>=>:>AAA:==AA???AA@??>;;:;5:>>:>>:>;>?@?A@@A@<?::::2:;A=@@AAA/A>??D9>>>AAB@>>>;??>?/?;;;C>E=@@<@@@@;;;;?;?A=>=?:==A:??;::=<999///<==A@@A=;;;;@AB@;;7;B:B:;;
@ATNG8:00478:04512
GATGGTAGCTATACGTATATCTATGTACTCATTCGTTTCGGAAGAGACAGGTACGTTAATAGTTAATAGCGTACTTCTTTTTCTTGCTTTCGTGGTATTCTTGCTAGTTACACTAGCCATCCTTACTGCGCTTCGATTGTGTGCGTACTGCTGCAATATTGTTAACGTGAGTCTTGTAAAACCTTCTTTTTACGTTTTACTCTCGTGTTAAAAATCTGAATTCTTCTAGAGTTCCTGATCTTCTGGGTGTATCAGCGAGTATCTACCATCGACACTCCAAAGTCT
+
?:?<?BBBBBBCDDDCCCCCICCCCCCCCFCIACDDD>DD@E@CCCDCBB@BCCBB?B@BBCC@C@CBABAACCC?CCCDC2??:?BBB>ABCC@BBA?@@598@CEB?BABB@CBB@BBB?@=A@@@AA>><>@??:?@==>??BB===@???A=AAA<AD=A<@@@@@@?>>:9::>>.<3916////(/<----(--3---;968-6655$27=;A5A;AA;AA>;;;;=A9>=>99;///;;1666AABD???@>>>A9::=7<///:99@@A=@B8>;;;
@ATNG8:00484:04486
GATGGTAGTGGATAGCAGATCAGACACCAGAAGATCAGGAACTCTAGAAGAACTTCAGATTTTTAACACGAGAGTAAACGTAAAAAGAAGGTTTTACAAGACTCACGTTAACAATATTGCAGCAGTACGCACACAATCGAAGCGCAGTAAGGATGGCTAGTGCAACTAGCAAGAATACCACGAAAGCAAGAAAAAGAAGTACGCTATTAACTATTAACGTACCTGTCTCTTCCGAAACGAATGAGTACTATGTAGAGCTCTATACTACCATCGACACTCCAAAGTCT
+
4<445////-(-5.--///555;;55545555:99==:5:5>???<87-33-335:88>8<<=+828::3338:9991///////$/72949;=.6//7:////99==9=8B=9<<?79;8366=>=<>666;<<8995=9;::<<<:>:@=BAB899B@CA9:5899:?C=@?:00/)/////(/77633333$37688:::9799.4.44::7;899:5525==<9:9,3,333(344.4766///9:--///9/55==<566::8655554::4458::177//
@ATNG8:00484:04527
GATGGTAGCTCTGCTCTGACTCTCGTACTCATTCGTTTCGGAAGAGACAGGTACGTTAATAGTTAATAGCGTACTTCTTTTTCTTGCTTTCGTGGTATTCTTGCTAGTTACACTAGCCATCCTTACTGCGCTTCGATTGTGTGCGTACTGCTGCAATATTGTTAACGTGAGTCTTGTAAAACCTTCTTTTTACGTTTACTCTCGTGTTAAAAATCTGAATTCTTCTAGAGTTCCTGATCTTCTGGATACACTCATGTGCACCTACCATCGACACTCCAAAGTCT
+
BBDD?CBBBCDDBBBBBBCCCCBBBBCCDCDF@AA@C>CC@B@BCCBDCD@CCCCC@B?@B@@?B@CCIEBB@DF@CCCCC3CE?CABB=AB@C@CCC@CB>@@ACBB@CAAACCDD?BCC@C?BBDCBBBB@BEDC@CCCCBBBBBBBBBAAAB?BBB@BB?A?A@ABBBBBB@BCCDF;FAD@CAAAA0@CBCC>CCCCDBB@A@<@A@A,@AB;;=;GED?BBBB@@@>A>ABBBCC>@@C?BBCCECCCC:;;ACBB?BBA?A@AAAAABAA?DD>CCCA
@ATNG8:00487:04500
GATGGTAGCACGACACGACGATGTGTACTCATTCGTTTCGGAAGAGACAGGTACGTTAATAGTTAATAGCGTACTTCTTTTTTCTTGCTTTCGTGGTATTCTTGCTAGTTACACTAGCCATCCTTACTGCGCTTCGATTGTGTGCGTACTGCTGCAATATTGTTAACGTGAGTCTTGTAAAACCTTCTTTTTACGTTTACTCTCGTGTTAAAAATCTGAATTCTTCTAGAGTTCCTGATCTTCTGGAGATACACATGATACTCTACCATCGACACTCCAAAGTCT
+
45:;7<BBBCAA<BCBBCCBBBBBBBCCFDCB=B9994;D<@=ADBBBBC@CCBBB@C?BCCC>A>ACCCCCB:93333333#3;39AFF>B:9:?A??<?A?A@AC:979BBBBABB?CCD:=:=>><<888;AA@@;?DAAB>>==>@??:::A8688:>=:?<???AA>>>B:>>ABA5A7;7;<===,=====///=<<<<>>>:=DDE/@888A=?<?G;>>BBA>>:>=?>:<//*/<:6;???@@AA;;;@B?@???AA<===@@AA???<AA8@@@A
@ATNG8:00487:04521
GATGGTAGTGTCAGTGCGCGTCGTCCAGAAGATCAGGAACTCTAGAAGAATTCAGATTTTTAACACGAGAGTAAACGTAAAAAGAAGGTTTTACAAGACTCACGTTAACAATATTGCAGCAGTACGCACACAATCGAAGCGCAGTAAGGATGGCTAGTGTAACTAGCAAGAATACCACGAAAGCAAGAAAAAAGAAGTACGCTATTAACTATTAACGTACCTGTCTCTTCCGAAACGAATGAGTACACATCGTCGTGTCTTGCTACCATCGACACTCCAAAGTCT
+
BBCD@BAACCDCCBBBCCCCCCCCB?@AAACCBBBB@B?BBCBBBC@CE?B@BAA99888):<@ABBCCGC???:?@ABBBB2BB?A@AFE;DED@DCCCCCB@@;@>@@=@CC@CCCACCCCFDBBBBCCC@CCCC?ABBBDBAA?C@CAA?ADDDDCAA?BBBCCC@BB>878588CCC>A<<8888888%9A;@999EEDAA:=:=@@@<><>ACBB@AAAAABB?C?CCC>CCB?BBCBBBBBBBBBA@:::@@@@;AAAAA>ABBCBCCBCB@??8B???
@ATNG8:00488:04482
GATGGTAGGCGACATACATACGCGCCAGAAGATCAGGAACTCTAGAAGAATTCAGATTTTTAACACGAGAGTAAATGTAAAAAGAAGGTTTTACAAGACTCACGTTAACAATATTGCAGCAGTACGCACACAATCGAAGCGCAGTAAGGATGGCTAGTGTAACTAGCAAGAATACCACGAAAGCAAGAAAAAGAAGTACGCTATTAAACTATTAACGTACCTGTCTCTTCCGAAACGATGAGTACAGAGAGTACGATATGTCTACCATCGACACTCCAAAGTCT
+
55;<:>CB@=B=>:66=>=<<AA<=8<<@=9:6CBB?BADBBBABD>AA>B?BCCBEEDD1;6:@@B@BCCBBB<B999CCC5B@:?2::9&9<@.455;::;<<0505<6<9:7:@@?@A@@@@954<444.433349544==88283837-38::;;:8488888=78858==7888==2333.22888(9839:777:988,22,2;:=26266;?96::5555>8:698;1///////99:;<;::899:888?@@??A@A>ABA@@B?::9?BD=AABB
@ATNG8:00490:04485
GATGGTAGGCGTGTGAGAGTCTGCCCAGAAGATCAGGAACTCTAGAAGAATTCAGATTTTTAACACGAGAGTAAACGTAAAAAGAAGGTTTTACAAGACTCACGTTAACAATATTGCAGCAGTACGCACACAATCGAAGCGCAGTAAGGATGGCTAGTGTAACTAGCAAGAATACCACGTAAGCAAGAAAAAGAAGTACGCTATTAACTATTAACGTACCTGTCTCTTCCGAAACGAATGAGTACGATGAGAGAGCTCTCTCTACCATCGACACTCCAAAGTCT
+
BBCC@BCBAEC;;6BCBCCBBBCCD=CCC@CCFGCE@C@BBHH@A@@@@<@?BBBBCECC3B?BCBCB@@@CDH>CA:9999(99299==?0=??;<>8BBBBAB<?<>A;@=>:>AA>?>???@@@DCAAA;>>>><>?BBB@?@<@=>;?>@BCCCAAA@DDB?BB?BB@BBB?BBBAA>ACC?AAAA@.AA;>?BBB?@?B?B<??AC;?;?@BAC>>=>>>@@>@?B?D:ACC?BBAABBBCA==@@BAA???AB>>>;;;<A???@@@A??<?@9@@@>
@ATNG8:00494:04529
GATGGTAGCTCGCTGATGATATCTCCAGAAGATCAGGAACTCTAGAAGAATTCAGATTTTTAACACGAGAGTAAACGTAAAAAGAAGGTTTTACAAGACTCACGTTAACAATATTGCAGCAGTACGCACACAATCGAAGCGCAGTAAGGATGGCTAGTGTAACTAGCAAGAATACCACGAAAGCAAGAAAAAGAAGTACGCTATTAACTATTAACGTACCTGTCTCTTCCGAAACGAATGAGTACTGTATCTATGTGTGCGTTACCATCGACACTCCAAAGTCT
+
>>:;=@>CDD>CDBBBCBBBCCDCB@BEC@CCDDBB?B?CBCCCBB?BB?CACCC@ACCC3C?BBBACCCCCCC>B@ABEEE5BB@C@CCD<FCEACEGGDCC@@<@>AB?BCD@CCDCCCCCCCCCCDBBB?CCBB@CCBACBAA>B@CCC>BDCDBBBC?CCCBCC?AA=BBB9??@@@8>=>9?ADDB3CB@BBBBBBA;;7;;>>AA;A=BBB:;6;@@@@CC@C?BCC>CBB@BBBBBBCCCCCC>?>DCBBBCAAA?CC?BB??>>>?AA=BA9@787
@ATNG8:00495:04528
GATGGTAGTGTCAGTGCGCGTCGTCCAGAAGATCAGGAACTCTAGAAGAATTCAGATTTTTAACACGAGAGTAAACGTAAAAAGAAGGTTTTACAAGACTCACGTTAACAATATTGCAGCAGTACGCACACAATCGAAGCGCAGTAAGGATGGCTAGTGTAACTAGCAAGAATACCACGAAAGCAAGAAAAAGAAGTACGCTATTAACTATTAACGTACCTGTCTCTTCCGAAACGAATGAGTACGAGAGAGCACACGTGTCTACCATCGACACTCCAAAGTCT
+
;?BB@BCCBBBDDBBBCCCCCBAAAACCCGCCBBBC?B?BBBEDCD?BD?C?BBBDCDDD2A=ACBBBCCBAA@8>>:::::*:@;A>BBC<CFDBDCCBBBCBB@B?BC@DCC?CAABBBDDCCBBBBBAD@BBBC?BBB@BC887:@BBB@CBBBDDBB?BBBBBB?AA=A@A<@@@@@;AAA=BCBCB3CC?CA@AB@@A@<@;?@@@<A<AAB@@>@BAAABC@C@BBB=BFC?BAAAABBBBBBBBABBCCCBABBA?@A;@???AAAAAA<@@7><<<
@ATNG8:00496:04496
GATGGTAGCACACGAGATCTCATCGTACTCATTCGTTTCGGAAGAGACAGGTACGTTAATAGTTAATAGCGTACTTCTTTTTCTTGCTTTCGTGGTATTCTTGCTAGTTACACTAGCCATCCTTACTGCGCTTCGATTGTGTGCGTACTGCTGCAATATTGTTAACGTGAGTCTTGTAAAACCTTCTTTTTACGTTTACTCTCGTGTTAAAAATCTGAATTCTTCTAGAGTTCCTGATCTTCTGGTGTCTGATCTGTATCACTACCATCGACACTCCAAAGTCT
+
CA@@=?>BAABB@@?>C;;;CCCGBCDCCBBBABBBA<BJ>CACCBBHCC@CCD@@=@?BA>D@C@CBCCAA@=@::::::)9??BBBC<ABCC?CAB?AD7:9??9959CCDCCBB?BCC@B@??@@>:::=@@@D=AA>>@???AAB>>>8898;<<6<A:><??A@@AAAA7;;@@@5@=@:>>>==+==>??4>:;9<:9:8><;;==,9///66;6>?;?@A====:=:=@A@??<?A@=AA;;;;:A:;;??A@@@AAA<AAAA>??@@@=DD:A===
@ATNG8:00497:04496
GATGGTAGTGCGTGAGAGAGAGACCCAGAAGATCAGGAACTCTAGAAGAATTCAGATTTTTAACACGAGAGTAAACGTAAAAAGAAGGTTTTACAAGACTCACGTTAACAATATTGCAGCAGTACGCACACAATCGAAGCGCAGTAAGGATGGCTAGTGTAACTTGCAAGAATACCACGAAAGCAAGAAAAAAGAAGTACGCTATTAACTATTAACGTACCTGTCTCTTCCGAAACGAATGAGTACGAGAGAGCACACGTGTCTACCATCGACACTCCAAAGTCT
+
A@FE@GBBBBCCBBBCCCDDDECBB>BCC@CCCCCC@C@BBBCCCB?BC?D?CBCCBBBB3B@BBBBBCBBBBA;@=>@ABA0AD=@<BB@7BBD@BBBCFDHBB>B@@@=ABB>BCCBBBBCDDCDCCBBB?CCCC?BAABBBCB?C@CCB?BCCECCAA>AC@DCC@DC@;;;>A@BBB<A;93999999%:=>=@<BBABBB?B?BBBC;?>?CBAB@BCBCCBB?B?BBD>DBB?BBBBCBBBBBBCBBBBBCCBBBBBBBC@A:::????AA<AA:A=88
@ATNG8:00498:04517
GATGGTAGCTCTGCTCTGACTCTCGTACTCATTCGTTTCGGAAGAGACAGGTACGTTAATAGTTAATAGCGTACTTCTTTTTCTTGCTTTCGTGGTATTCTTGCTAGTTACACTAGCCATCCTTACTGCGCTTCGATTGTGTGCGTACTGCTGCAATATTGTTAACGTGAGTCTTGTAAAACCTTCTTTTTACGTTTACTCTCGTGTTAAAAATCTGAATTCTTCTAGAGTTCCTGATCTTCTGGATATGAGTGACTCGTGCTAATCGACACTCCAAAGTCT
+
CDDD=BCCCCBBBBCCCBBDDFCCCCBBBBAA>ADDE>BB@C@C;;;BBB?BBCBB>B@BA?@?CABCCFBA@CC?BBEEG5CB?B@@@;ABBC@CCC?BC9;;BBDC@CBBBBBBC>A@D>B?BBBA@;;;<@ABC@CBCCCCBBBBBBCBBBB?BBB?AB>A>ABDCCCCCC?BBBAB7@;@><;;;<.;CCCF?F;;<BBAA@C5;;;;*;@@@@<@@DD@CDECCBC?C@CCCDDC?BBC@ABCCCCCBBB@@ADCCCCD?BACCBB???AED=BBBB
@ATNG8:00498:04527
GATGGTAGTGATACAGATCAGACACCAGAAGATCAGGAACTCTAGAAGAATTCAGATTTTTAACACGAGAGTAAACGTAAAAAGAAGGTTTTACAAGACTCACGTTAACAATATTGCAGCAGTACGCACACAATCGAAGCGCAGTAAGGATGGCTAGTGTAACTAGCAAGAATACCACGAAAGCAAGAAAAAGAAGTACGCTATTAACTATTAACGTACCTGTCTCTTCCGAAACGAATGAGTACTATGTAGAGCTCTATACTACCATCGACACTCCAAAGTCT
+
::<>;?CBB@<;=====<><;9;55.59>8=BD@@A@B@CCCBCCB>BB@C?BBAA>>>>1??DCCBBBBB???8;<9;<;<*<@<>5;;;.;BFGDCCBCCCBB@CACDACBB?BCBBBCECBCCCBBBBB?BBBB?BBBBCCCC?C?BBB?BDCCCABB?BBB@@@=994:AA=A@@??87738>>>?@2>?9>AA@A@@A=18177655:6;9===<BBA@@BB>A>AB?9A8858A??@>>>00/9:9;88885=;;5522,2665537...055.8><8
@ATNG8:00454:04573
GATGGTAGTGTGTCTCTGAGAGTAGTACTCATTCGTTTCGAAGAGACAGGTACGTTAATAGTTAATAGCGTACTTCTTTTTCTTGCTTTCGTGGTATTCTTGCTAGTTACACTAGCCATCCTTACTGCGCTTCGATTGTGTGCGTACTGCTGCAATATTGTTAACGTGAGTCTTGTAAAACCTTCTTTTTACGTTTACTCTCGTGTTAAAAATCTGAATTCTTCTAGAGTTCCTGATCTTCTGGAGATACACATGATACTCTACCATCGACACTCCAAAGTCT
+
BBCC?CCCBC@@@CABBDCCBBCBCDCCCC99;9BCC<CCC?CBBBBBB?CCCCC@B@CCCC@C?CDECCCFCC@AAAAA1@D?B?@@<@BBB@BDFACC@BBACDH@CECCCCCB?BCD@C?ECCCCBBC@DDBB?CCCCCCBBCBBBDBBBC?DBB?BB?B?ABBBBBBBC@CCCDD;E@B=:9999(9@@@B>BBBBBBCCCC@CCCD5CBBCCACACC?BCCDC??=@?BBCEDD>A@D?CCCCDDCCBBBDCBBBCBBA?ABBBAAABBB?BB<CCBB
@ATNG8:00456:04540
GATGGTAGGCGACATACATACGCGCCAGAAGATCAGGAACTCTAGAAGAATTCAGATTTTTTAACACGAGAGTAAACGTAAAAAGAAGGTTTTACAAGACTCACGTTAACAATATTGCAGCAGTACGCACACAATCGAAGCGCAGTAAGGATGGCTAGTGTAACTAGCAAGAATACCACGAAAGCAAGAAAAAAGAAGTACGCTATTAACTATTAACGTACCTGTCTCTTCCGAACGAATGAGTACGTGTGCGACGTGTCTCCTACCATCGACACTCCAAAGTCT
+
5:AB7;;<;>===?>==6666;;=>:?@@<666>>?2666>BAD>B>@@>@;<?::99:::#94=9<C>>B=;>@8>=CBBBA,:;59.9@@+@9916>@@ABBBB=@=@@<@BB>AA@?@A@AAC;;9EBBB?CCDDADBBB@@AB?B@CAA?ADBBBBBB?@@AABB@DE?:::7::???8=>?;999999%:=;;?8B??BBB>?=>8==8A;A@A@@>@CBBA@@<@=@@=@??:=>?>>?A>?>A897>=;;;???A>ADD>@@?;A>>>>>9AA:AAAA
@ATNG8:00457:04556
GATGGTAGACACGAGATCTCATCGTACTCATTCGTTTCGGAAGAGACAGGTACGTTAATAGTTAATAGCGTACTTCTTTTTCTTGCTTTCGTGGTATTCTTGCTAGTTACACTAGCCATCCTTACTGCGCTTCGATTGTGTGCGTACTGCTGCAATATTGTTAACGTGAGTCTTGTAAAACCTTCTTTTTACGTTTACTCTCGTGTTAAAAATCTGAATTCTTCTAGAGTTCCTGATCTTCTGGCGCGTATGTATGTCGCCTACCATCGACACTCCAAAGTCT
+
@::<8=>BC@ACB@AEDBBCC@@C@<?=CAA<BAB@=AC@CACCCECCDABBBBB<A?BBBC?B@C@A@CBCCB@BBCBB3BA;>::9,8AAA@CBB?BC7::?@@@=AA@@A@??:9:9:@=@CBCCA??<ABCB688>>===>=><<<@>>>=???9;;5;7=;;;=<?==:=>@@@5@<?<?@AAA/@@==@6=<=///<76:4;::9(5775A6?48807<:97776;.558;;<7;;@:;97996///9:<??>><@??;?AAC@@@;;;:=D;A;;;
@ATNG8:00463:04537
GATGGTAGCTATACGTATATCTATGTACTCATTCGTTTCGGAAGAGACAGGTACGTTAATAGTTAATAGCGTACTTCTTTTTCTTGCTTTCGTGGTATTCTTGCTAGTTACACTAGCCATCCTTACTGCGCTTCGATTGTGTGCGTACTGCTGCAATATTGTTAACGTGAGTCTTGTAAAACCTTCTTTTTACGTTTACTCTCGTGTTAAAAATCTGAATTCTTCTAGAGTTCCTGATCTTCTGGATAGCGACGCGATATACTACCATCGACACTCCAAAGTCT
+
<>CC?BBAA@BCB::6=@CCCCAA;;;;;;;@8ACCG?CC@B>@@A@ALD@DCCBB@B@BBCC@B@BBCBBCBDA>>=>=>1?@@DBBA:BCBC?BBA=@@=@=?A@@>ABBBDCAC<CAA?A<??>>>???<@>@><>>????A??>DAA>=>@7::@;?>9=:=>>CAAA@@;>>>>>2>;?;>>AAA/AA@@@7=>??@@A@@@8<<<<.<9:;A=B<AA=AAAAAAA<A<A@@@>>;>AA=BCAA;;;>>>>??@>=>A@@<>>>>AA>=>@<AD;D676
@ATNG8:00466:04537
GATGGTAGCACACGAGATCTCATCGTACTCATTCGTTTCGGAAGAGACAGGTACGTTAATAGTTAATAGCGTACTTCTTTTTCTTGCTTTCGTGGTATTCTTGCTAGTTACACTAGCCATCCTTACTGCGCTTCGATTGTGTGCGTACTCTGCAATATTGTTAACGTGAGTCTTGTAAAACCTTCTTTTTACGTTTACTCTCGTGTTAAAAATCTGAATTGTTCTAGAGTTCCTGATCTTCTGGTGTCGTCTATCATGTACTACCATCGACACTCCAAAGTCT
+
BBBB?BDCCBBBBCCDBBBCCCCCCCCDCBA@?ACCG>CC@C@CBBCCCD?CCCCC?B?BBBB@B@BBCBBBBBB@BBBBB3BB?BBBB>BCCB?BBB>BB>@@@C@A>ABCCCBAC=AAB>B>?>>>?;;;;A?@>:>>>>>>>?A>>>A:::<>>><AB<?:>@AAA>>>A<@@?@?5?=A:==CCC/A>?@@:@===@AAA>>8=>=>/?::;C;>;?C;??AA>>>;@;ABBB>=:>>A=?AAAAA<9<AAA???@?>?>=A?>AAA@;;;;AA9??>>
@ATNG8:00468:04564
GATGGTAGGCACTGCGCACACATCCCAGAAGATCAGGAACTCTAGAAGAATTCAGATTTTTAACACGAGAGTAAACGTAAAAAGAAGGTTTTACAAGACTCACGTTAACAATATTGCAGCAGTACGCACACAATCGAAGCGCAGTAAGGATGGCTAGTGTAACTAGCAAGAATACCACGAAAGCAAGAAAAAGAAGTACGCTATTAACTATTAACGTACCTGTCTCTTCCGAAACGAATGAGTACGTGTGACGTACGTGAGCTACCATCGTCCGACTAAAGTCT
+
@A@C@EED@ABCBCBBBC@@@BBBB>BBB@DCCCBB?B@BBCCDDD@CC?B>BEDABBBB3B@DBBBBBBBBBB=BBBCDDD0DD@E?DDD;CCC?ECBCBBBAA>A@BB@BCC?BBBBCCCCCCDBBAAAC@DBBB>AABBBBBB>B?CCC?CCCCCCAB?BABAAA@CC?>>?=AAAAA=@?=9:9999(:@>A997AA>>==A<AABB<@<??CAA=@AA@@AA<?=?BA9A::79BBBDDCCBBBCBBBCBCBBAAABBBB?BBBCBB?BB@@??9BBAB
@ATNG8:00470:04530
GATGGTAGCGAGCGAGTGTGTATACCAGAAGATCAGGAACTCTAGAAGAATTCAGATTTTTAACACGAGAGTAAACGTAAAAAGAAGGTTTTACAAGACTCACGTTAACAATATTGCAGCAGTACGCACACAATCGAAGCGCAGTAAGGATGGCTAGTGTAACTAGCAAGAATACCACGAAAGCAAGAAAAAAGAAGTACGCTATTAACTATTAACGTACCTGTCTCTTCCGAAACGAATGAGTACGATGAGAGAGCTCTCTCTACCATACGACACTCCAAAGTCT
+
;<;;=@>:5554<::::99555;;<7<=>:=A5444.439:::;::2547;79466;??@+?:==CB696>;;:1:://///$0:)/)///&/77)/6<<:;</0*/2//)/793::::<<<<=@?@<>>00,/>==@EDBBAAAA5;4:;:29555=>;>:>;499:49=:<;;9=0//:1///(------#-73////98889282899=5858;==B?BC:9:9>8=499C=A??;998;;<>===88377>:>9/////68538///4445-...66.///5
@ATNG8:00471:04575
GATGGTAGTAGGTCAGTGCGCGTCGTCCAGAAGATCAGGAACTCTAGAAGAATTCAGATTTTTAACACGAGAGTAAACGTAAAAAGAAGGTTTTACAAGACTCACGTTAACAATATTGCAGCAGTACGCACACAATCGAAGCGCAGTAAGGATGGCTAGTGTAACTAGCAAGAATACCACGAAAGCAAGAAAAAGAAGTACGCTATTAACTATTAACGTACCTGTCTCTTCCGAAACGAATGAGTACTACTCTCAGAGACACACTAATCGACACTCCAAAGTCT
+
::::8///---(--.-65///665;<>;@AA@DBB;;:;B<@@@BA@C?@A<A?BAAABBBC2@;>@0000:99:93;=99999$9;<<2555&5@@;@;99>@@;:4:?AA?AAC@BBBBCCCDBBBCDCBA@>@AAB@BBACDA::6;=@;;5;AAABBBC?CBBBBB?B@?@@<588=BC:788<?>CCC3BC?BAB>?>>?>:?7::=A0706;::949>>=ABB>B@BBB=B@@>ABBBCBBB?>?BBCBB:9999?;===188==<877A<@C;C@??
@ATNG8:00472:04556
GATGGTAGGCGACATACATACGCGCCAGAAGATCAGGAACTCTAGAAGAATTCAGATTTTTAACACGAGAGTAAACGTAAAAAGAAGGTTTTACAAGACTCACGTTAACAATATTGCAGCAGTACGCACACAATCGAAGCGCAGTAAGGATGGCTAGTGTAACTAGCAAGAATACCACGAAAGCAAGAAAAAAGAAGTACGCTATTAACTATTAACGTACCTGTCTCTTCCGAAACGAATGAGTACGATGAGATCTCGTGTGCTACCATCGACACTCCAAAGTCT
+
;;<<?B<;96:6;C>?=CCC;;;CC@BBD?A@EC;;8:=BABABCG@AA@D@BABBBBBB2B@ECGFICC;=;C=C@;;;;;*;@>A5;;;.;AA>BCCBDCCA@6;7<B?CCD@BBCBCCDCCBBCCCCCCACAA@@BCCBCBBB=@;@:;6;BBCCDDC?BCBCCB@DC@DCC=@@BDA;@9:39@@@@A(AA?AA@BBABBB?A?AA??7;6<<A;;8;BBBBCD?B?@@@;@AA>ABBBCCBBBCCDCCBBAAABBDAAA>>;>>??>>>??@=AB:C9::
@ATNG8:00482:04575
GATGGTAGCTCTGCTCTGACTCTCGTACTCATTCGTTTCGGAAGAGACAGGTACGTTAATAGTTAATAGCGTACTTCTTTTTCTTGCTTTCGTGGTATTCTTGCTAGTTACACTAGCCATCCTTACTGCGCTTCGATTGTGTGCGTACTGCTGCAATATTGTTAACGTGAGTCTTGTAAAACCTTCTTTTTACGTTTACTCTCGTGTTAAAAATCTGAATTCTTCTAGAGTTCCTTATCTTCTGGATACACTCATGTGCACCTACCATCGACACTCCAAAGTCT
+
CBBD@DEBBBBCCCCBBCCCCCCBBCCCCDCB@BCBD>CC@B@CCCCCBC@CCCCCAC@CCCC@C@CDDCCCCCFACBBBB5BB?BBCB=BDAB@CCF@BB@;;;CCCADFBCCCBB?BCD@C@CCCDCBBB?CCCB?BBCCDBBBBBBBDBABA?BBB?CC?B?BCCCCCCCC@BBBBB:B?C>;;:::*:BBEC=CCCCECCCCC=AAAA2ABBCC@B@BB?BCDCCAA?AAD?BBBD@BBC@BBBBBBBBBBBBBBBB?BBB@BCCCCCCBBB?BB=AB??
@ATNG8:00485:04544
GATGGTAGAGTACAGTGTAGTAGACCAGAAGATCAGGAACTCTAGAAGAATTCAGATTTTTAACACGAGAGTAAACGTAAAAAGAAGGTTTTACAAGACTCACGTTAACAATATTGCAGCAGTACGCACACAATCGAAGCGCAGTAAGGATGGCTAGTGTTACTAGCAAGAATACCACGAAAGCAAGAAAAAAGAAGTACGCTATTAACTATTAACGTACCTGTCTCTTCCGAAACGAATGAGTACACACTCTCATATGACACTACCATCGACACTCCTAAGTCT
+
><<B?BBBCCCBBBCBBCDECCCBB@BBB@BBCCCC?C?BBCCCBA@AB@B?BBBBBBBB3B?BCAAABDDBBB:A>;;;;;*;A=A>BBB=CDDAFCCCDDCBB@BADD@BBB@CCCCBCCECBCCCCBAB@DDBA<AABBCCAA?D@CBB?BCBBBCC@BBBBBBB?BB@BCC799A@>8<<<8==>=??'=A?@97:A<@AA7;78=>>.918?B@@=@CABBBBAC?CCC=CBB@BCBBBCCCAAABBBCCAA@B?>>BBCC?BBBBBBBCBB@??<?AA=
@ATNG8:00494:04564
GATGGTAGCACACGAGATCTCATCGTACTCATTCGTTTCGGAAGAGACAGGTACGTTAATAGTTAATAGCGTACTTCTTTTTCTTGCTTTCGTGGTATTCTTGCTAGTTACACTAGCCATCCTTACTGCGCTTCGATTGTGTGCGTACTGCTGCAATATTGTTAACGTGAGTCTTGTAAAACCTTCTTTTTACGTTTACTCTCGTGTTAAAAATCTGAATTCTTCTAGAGTTCCTGATCTTCTGGTGTCTGATCTGTATCACTACCATCGACACTCCAAAGTCT
+
<>>C?B==CDB==;;;=BAAAC>;;;>>>@BB@BCCE?CCAI@;;;CCBCABC;;;=@=@BBB?B@DDBBBBBAA=@???>1?B?BBCC=CCCC>ABC?BB>AAABBB?AACCCA@A>BAA?B@?@======<@@@B<>>=<=>>??BBBBB@@@<>>><AC8;7;AAAAAA@@<>>>CD;C;A;ABBBB/>>@@@6;;@;;;?@@@<@@?@.78>>E>E:>><?@?ABCB=B=AA===?<?@A7:;>;;;???>>>>>>@@>>>;888??=====8=?7?>?>
@ATNG8:00496:04533
GATGGTAGCACGACACGACGATGTGTACTCATTCGTTTCGGAAGAGACAGGTACGTTAATAGTTAATAGCGTACTTCTTTTTCTTGCTTTCGTGGTATTCTTGCTAGTTACACTAGCCATCCTTACTGCGCTTCGATTGTGTGCGTACTGCTGCAATATTGTTAACGTGAGTCTTGTAAAACCTTCTTTTTACGTTTACTCTCGTGTTAAAAATCTGAATTCTTCTAGAGTTCCTGATCTTCTGGTATGACTAGTGTACTACTACCATCGACACTCCAAAGTCT
+
55<<:>EECCBB=CCBCCABBCCCCBCCCBAA@BCDD?CCAC@CCCCCBB?BBBBB?B@CCCC?C?BBBBBCEBB?BCB=B1BC?CA@@<A98:@CBB?BC@BBBBBB?BBBBBBBB=???;?;AA@>@@=><>>?D<@>@>=>>???@BBA@>><>AA<?>:?=AAAAAAA??:===BB5B<>988776(8==>?9@@A>==A?@@<@@@@/@===B=C=A>:AAAD<<<;A;AAAA>><>?@<@A>>>AAAB===AAAAAA>?;?AAAAA?>?>:>A9??88
@ATNG8:00458:04605
GATGGTAGCTCTGCTCTGACTCTCGTACTCATCGTTTCGGAAGAGACAGGTACGTTAATAGTTAATAGCGTAACTTCTTTTTCTTGCTTTCGTGGTATTCTTGCTAGTTACACTAGCCATCCTTACTGCGCTTCGATTGTGTGCGTACTGCTGCAATATTGTTAACGTGAGTCTTGTAAAACCTTCTTTTTACGTTTACTCTCGTAGTTAAAATCTGAATTCTTCTAGAGTTCCTGATCTTCTGGCGCTCTGTCACGTCTGCTACCATCGACACTCCAAAGTCT
+
AACB?A>;;656=AAAB;66@A;669AA@@00////(/4.45:;9;;<<7<BBBA8<>BB;>;A?BAA99//)//)/////$/9)4455)4;55.55;4//,//;;;?<<<;;@;A=<=>>9=8@@A::9>@;AABC@CBB;:;AA@CDDCCCDD:;;@=@@>A>BABBAABBD;99DDD9D@D4:;<<;*;;;;<0<;>>><000//2777+79955158<<7;;<<<>>04.4444::55568;;595559@CBCCC???AAC?9::BBC???A59:/::9:
@ATNG8:00459:04589
GATGGTAGACACGTGTGCTCTCTCGTACTCATTCGTTTCGGAAGAGACAGGTTACGATTAATAGTTAATAGCGTACTTCTTTTTCTTAGCTTTCGTGGTATTTCTTGCTTAGTTACACTAGCCATCCTTACTGCGCTTCGATTGTGTGCGTACTGCTGCAATATTGTTAACGTGAGTCTTGTAAAACCTTCTTTTTACGTTTAACTCTCGTGTTAAAAATCTTGAATTCTTCTAGAGTTCCTGATCTTCTGGTATGACTAGTGTACTACTACCATCGACACTCCAAAGTCT
+
:<<<?BBAAA@;95=;;9?;95555556<>>A79:;C<@@=@?@@=?><<*0)/7///694::==8=8<::8=333:6::::9'37,338892:<<<7;:;;/<<9893,38;48<8<>89835553;49=>;;5556A>>>;;=;7?AA;;;B???;;:08587::5:;@DFAAA??@8;;BCB;B3838;A>A/;<7@@2<7==///77-/)////(/9=:=;3717946=><=<>:>::;:@>>:=>C>D;;;;;;>>>??AA@><<<=5::><<<=8888==4;;;@
@ATNG8:00461:04590
GATGGTAGACATATCGTACTCTCTGTACTCATTCGTTTCGTAAGGGACAGGTACGTTAATAGTTAATAGCGTACTTCTTTTTCTTGCTTTCGTGGTATTCTTGCTAGTTACACTAGCCATCCTTACTGCGCTTCGATTGTGTGCGTACTGCTGCAATATTGTTAACGTGAGTCTTGTAAAACCTTCTTTTTACGTTTACTCTCGTGTTAAAAATCTGAATTCTTCTAGAGTTCCTGATCTTCTGGGTGCGCTACAGTCTCTCTACCATCGACACTCCAAAGTCT
+
BCBD@BB@DCCDBBAABEDCCCCCBDDECCBB?CDCC>BBDC@CC=BBCD@CCCBB>B@CCBB?B?CCCCCBCBD?AAAAA0@::@;;;(4:;94>>=<@B>AABDCC>@AAABCBB>ACC?C?BBBB@A?A>A<>=<>>BBB>>>@@BBC>=>><>>><AA<>;>???@@AAA<???AA6A<@;?@ABA/A?<>A9A<;=>@@@@=9=>CC/A===B<A<@@9==@@@AA;>;>A??>>:><==7666ABB@@@@@?@@@AA?A<@8::A@@;;;:=D9A=>>
@ATNG8:00468:04625
GATGGTAGACATATCGTACTCTCTGTACTCATTCGTTTCGGAAGAGACAGGTACGTTAATAGTTAATAGCGTACTTCTTTTTTCTTGCTTTCGTTGGTATTCTTGCTAGTTATCACTAGCCATCCTTACTGCGCTTCGATTGTGTGCGTACTGCTGCAATATTGTTAACGTGAGTCTTGTAAAACCTTCTTTTTACGTTTACTCTCGTGTTTAAAAATCTGAATTCTTCTAGAGTTCCTGATCTTCTGGCGCTCTGTCACGTCTGCTACCATCGACACTCCAAAGTCT
+
>>>C?BBBCCB===<<;@>DCCCCC===?>B@<B@@@;@A=A?CBBB>BA?=BBBB@B>AAB=?C>AABAAC@;?5333333#3<<AAA@8@;<5<8<77/3838>=88;)///..335;=58727222222255.565505::=:@;;;=;;;>>;;5;::9::1807====>AAA;@===</<0818<>>>/>>===1;;=887AA>=>7>EEK/C;;;B=B<>><>AA@@@B;@;@BBA==9:::8;=====>BB;;;B;;888@@<@@@@BAA;;;=@@:??B@
@ATNG8:00477:04598
GATGGTAGAGTATCATGTGTATCTCCAGAAGATCAGGAACTCTAGAAGAATTCAGATTTTTAACACGAGAGTAAACGTAAAAAGAAGGTTTTACAAGACTCACGTTAACAATATTGCAGCAGTACGCACACAATCGAAGCGCAGTATGGATGGCTAGTGTAACTAGCAAGAATACCACGAAAGCAAGAAAAAAGAAGTACGCTATTAACTATTAACGTACCTGTCTCTTCCGAAACGAATGAGTACTGTATCTATGTGTGCGCTACCATCGACACTCCAAAGTCT
+
<<<<@BBBBBBBBCCCCCCCBBBBC=A@D@CCBDCB?B?BBCCCCC@CC>@<?@@??@@A2A?CCCCCCCCBDF>CC?@???0?B>B?CCC;BBE@CBBCBBB??=@ACC@CAB?BCACCCCCBBBBDBBBD@DDBB?BDBD@@@BCD?B@@<@BBBBBBB?CAB@BB>BB?CBB;>>==;3>:81888888%/:7:/./;;AA;:>:9<;;4:5:AEAA?ABB@@DC@C@CCC=CBB?CCDCCCAAAAAAC??ABBBA@BCCC8857BCABBBA@=5;;1A@<<
@ATNG8:00481:04620
GATGGTAGCGCGACGAGCGTAGACCCAGAAGATCAGGAACTCTAGAAGAATTCAGATTTTTAACACGAGAGTAAACGTAAAAAGAAGGTTTTACAAGACTCACGTTAACAATATTGCAGCAGTACGCACACAATCGAAGCGCAGTAAGGATGGCTAGTGTAACTAGCAAGAATACCACGAAAGCAAGAAAAAAGAAGTACGCTATTAACTATTAACGTACCTGTCTCTTCCGAAACGAATGAGTACTATGTAGAGCTCTATACTACCATCGACACTCCAAAGTCT
+
>DBB?BBBDCBCBCBBBCCCBB;;;9;CBAMCCC;;:;?BBCCBBC?BB?B@CDBABCDD3B>AABBBDCA99949ACCEDD2CD@D?AAA=AECBDBBCBCF@?;@?AA?BCE?CAAACCCCCCCCCDDBB?BBBB?ABEDDC@@>B@B@@>@CBBBCCB?BBBCBB?BB@AAB<??AA@;???9?AAAAB)AB?B99:B@@AC:=9=AAC;><>DC;;::CAAABB@C?BBE>AAA?EDDBAACBCBBBCBB@AA===@@CC;;8;=BA???===6;;1?:::
@ATNG8:00488:04594
GATGGTAGCGCATATCAGCGCAGCCCAGAAGATCAGGAACTCTAGAAGAATTCAGATTTTTAACACGAGAGTAAACGTAAAAAGAAGGTTTTACAAGACTCACGTTAACAATATTGCAGCAGTACGCACACAATCGAAGCGCAGTAAGGATGGCTAGTGTAACTAGCAAGAATACCACGAAAGCAAGAAAAAGAAGTACGCTATTAACTATTAACGTACCTGTCTCTTCCGAAACGAATGAGTACCTCTCAGACGCTCGTCCTACCATCGACACTCCAAAGTCT
+
CDCB?B@;@@BABCCCCCCCCCCCB>BBBADFCCCC@C@CCCCDCC?CC?C?BBDCCCCC5C@CBBBCABBCCC;B@:;;;;*;B?C?BBC<BCE@CCCCBBC@@>A@CC@BCC@BBACCCABBCCCCCC@A?ACCC@CBBBBBA@<B@BBB@CCCCBCDD@BAABBD@BA?BBB?BB???9@?=:?AAAB3BD@C???BBCHD>A?BBDE>A>ABDAA?ACCBCBB@C@DCC=CCC@CEBBCAA?ABBCBABCCCBBBBC@CBB=ABB><<<>>>;AD>C898
@ATNG8:00488:04621
GATGGTAGAGTACAGTGTAGTAGACCAGAAGATCAGGAACTCTAGAAGAATTCAGATTTTTAACACGAGTAAACGTAAAAAGAAGGTTTTACAAGACTCACGTTAACAATATTGCAGCAGTACGCACACAATCGAAGCGCAGTAAGGATGGCTAGTGTAACTAGCAAGAATACCACGAAAGCAAGAAAAAGAAGTACGCTATTAACTATTAACGTACCTGTCTCTTCCGAAACGAATGAGTACACATCGTCGTGTCGTGCTACCATCGACACTCCAAAGTCT
+
BA?@>BABBBACDDBBBDCICCDCB@BCC@CCCB@?=@>AACCAAA@CC?C?A@@?@???.>?AABBB@@A@8@@99999(9@;@=AAA5>?A>ABBBBB>EF;>:>B=A??<?=>=????>>>AAAA?>;>ACD=9;<@A>>><A;==@?CCCCCA>>;>BA@BB?BB?BCD?BBBBA<A@A>BCDDD2CC?B=>>@@@??;?<BBCB:>:>?@??=AAAA???;>;>==4=9949DCABABBBB???AA@@AAAABBBBBD?ABBBCBBBBC>CB>CCAA
@ATNG8:00489:04627
GATGGTAGCGAGCGAGTGTGTATACCAGAAGATCAGGAACTCTAGAAGAATTCAGATTTTTAACACGAGAGTAAACGTAAAAAGAAGGTTTTACAAGACTCACGTTAACAATATTGCAGCAGTACGCACACAATCGAAGCGCAGTAAGGATGGCTAGTGTAACTAGCAAGAATACCACGAAAGCAAGAAAAAGAAGTACGCTATTAACTATTAACGTACCTGTCTCTTCCGAAACGAATGAGTACGATGAGAGAGCTCTCTCTACCATCGACACTCCAAAGTCT
+
BBBF@CCCCCCB@ABCCCDBCCCCCACCC@DCDDEE>@>ACCCCBB?BB>B>BBCBCBBB5B@BBCEECCCCBB9@?99999*:C=C<BBB;BCE@GBBCBCC@@?@AEG@DAB?BBACCCCCCCCCCCCCC@CCCCACCCCCCAA>A@CCB?BCCCCCCB?BCBBBC@BB?@@A?AB??=5?9939@@@@2AB?B@>?BCCDD?B>AABB>A>AACBB>BB@@@BB@B@CCD=CCC?CCCBBBCCCBBBBBBCCBB===?BB?A=@@B>A@@AAA=CC>C>>:
@ATNG8:00490:04607
GATGGTAGCATCATGCATATCTCACCAGAAGATCAGGAACTCTAGAAGAATTCAGATTTTTAACACGAGAGTAAACGTAAAAAGAAGGTTTTACAAGACTCACGTTAACAATATTGCAGCAGTGCGCACACAATCGAAGCGCAGTAAGGATGGCTAGTGTAACTAGCAAGAATACCACGAAAGCAAGAAAAAGAAGTACGCTATTAACTATTAAACGTACCTGTCTCTTCCGAAACGAATGAGTACTGCGTCTCACTCTCGCCTACATCGACACTCCAAAGTCT
+
95;>?BB>CCCCDCCCCCDBDCBBBACDC@CBBCAA4905<<<@AB=AB?B@CBBACCCC1B>BB>?>DCB@<:39;::;;:':?<<4955&5BA?BCBCCBBBB=@<@B=@@@<9:9ABBBBBCCEIFDBB@CBBA?BBCEBBBC?CACBB@BCBFBABA@CDCCCC@??=?BB<@@999,7<=9>@@@A2AC?AAA?@?@@A000/889(./'.6>=><?A?>>>=9<8<<;59??9@AABBBBBBBBA@@@@@BBABBC?CCDCBB?AACBBB;>>:????
@ATNG8:00497:04605
GATGGTAGCGCGACGAGCGTAGACCCAGAAGATCAGGAACTCTAGAAGAATTCAGATTTTTAACATCGAGAGTAAACGTAAAAAGAAGGTTTTACAAGACTCACGTTAACAATATTGCAGCAGTACGCACACAATCGAAGCGCAGTAAGGATGGCTAGTGTAACTAGCAAGAATACCACGAAAGCAAGAAAAAAGAAGTACGCTATTAACTATTAAACGTACCTGTCTCTTCCGAAACGAATGAGTACGATGAGATCTCGTGTGCTACCATCGACACTCCAAAGTCT
+
55;<7;;>>>@:55555;;<>69;@,555.5:::54.439:;;<<<7::4:044?;:=:=$3,333397733=<;.7333333$3717,333&3334788:765--(,(,606,-(-336::;;5555594948@>>>7984????B=A?BB@?AB@AABBB58449771775733,388991333,333777#79,325559AA=;=.2222+22'29888044444;:6;6444/4:;4:888;::@=773>777;655...337726222555877.33-///:
@ATNG8:00498:04626
GATGGTAGCACACGAGATCTCATCGTACTCATTCGTTTCGGAAGAGACAGGTACGTTAATAGTTAATAGCGTACTTCTTTTTCTTGCTTTCGTGGTATTCTTGCTAGTTACACTAGCCATCCTTACTGCGCTTCGATTGTGTGCGTACTGCTGCAATATTGTTAACGTGAGTCTTGTAAAACCTTCTTTTTACGTTTACTCTCGTGTTAAAAATCTGAATTCTTCTAGAGTTCCTGATCTTCTGGGTGCGCTACAGTCTCTCTACCATCGACACTTCCAAAGTCT
+
>>>A@CC@BAECBBBBBBCCBCBEDDCCCCCC@CCCC>CC@CADCCCDDC?CCCBB@B@CBBB@C?AACAABBBD?ACCCC3BB?BBBC>BCCC?CBB>AA=??ABBB?BBBBCBAA>BBC?A=ACDAA?AA=A@<<9=>??@@??????BA@@@=>>><??<?=AA?ABBA??;?@ABB6B9<7::998):>66607:;///=::?<????/9;=<D;A=>>;@AAB:;;<A<ABAA>>;>>@D8;;;@@AAC=898===>@?B=BBAAAA>>>5;5;A7>>==
@ATNG8:00450:04652
GATGGTAGCGCGACGAGCGTAGACCCAGAAGATCAGGAACTCTAGAAGAATTCAGATTTTTTAACACGAGAGTAAACGTAAAAAGAAGGTTTTCAAGACTCACGTTAACAATATTGCAGCAGTACGCACACAATCGAAGCGCAGTAAGGATGGCTAGTGTAACTAGCAAGAATACCACGAAAGCAAGAAAAAAGAAGTACGCTATTAACTATTAACGTACCTGTCTCTTTCCGAAACGAATGAGTACGATGAGAGAGCTCTCTCTACCATCGACACTCCAAAGTCT
+
A=BD@CCCCBCCCCCCCCCCCCBBB>BCGACCCC@@<@=@ABCBBB?BB?B>@?=878777%9<@BDBBBBCBBB>BBCDCCC5CC<@5;;;.;A=ACEEIDFDC@C@AA<@BC?BCCCCCDBBBBBBBBBB?BC?A>ABBBBBCG?B@BCA?ACBBCBBC?CCBBBB?BB>AAA8??999+3775779999%9@;A???CAAAA=B<AA==:=8=>ABB?AAB@@:::5:?ACC?CBB>AABAABC???BBBDCC@?>>>@==>@@<@>>>@@@>>><@A9A@@>
@ATNG8:00453:04653
GATGGTAGTGTCATATGAGAGTGTGTACTCATTCGTTTCGGAAGAGACAGGTACGTTAATAGTTAATAGCGTACTTCTTTTTCTTGCTTTCGTGGTATTCTTGCTAGTTACACTAGCCATCCTTACTGCGCTTCGATTGTGTGCGTACTGCTGCAATATTGTTAACGTGAGTCTTGTAAAACCTTCTTTTTTTTACGTTTACTCTCGTGTTAAAAATCTGAATTCTTCTAGAGTTCCTGATCTTCTGGTATGTGTGCGCAGTGCCTACCATCGACACTCCAAAGTCT
+
<;<<@BBBBCECCCBBCCCCCCCDCCBBBBBB?BCCF>BB>B?BCCCCCCACCBCC@D@DCBD?CACDDCDDC@@<;;;;;*:B>ABCB=BB@A=@BA=@A7;<ABBF@BBFDHGCG?AACACAECBAAB;;5;;BC@CCCDDCCBCGBBBBBDD@CBB>BB=A?B;;<CCCCC?C;;;;.;<?<>ABABBBB"AA@@@:@@@@BBBBCB?CBCB0A;;;FAF@DCABBBCDCC@D@BBBGCEABBB@GCCCCCBCCDCDCCCB?BBB?@@@A@@@@@?399.;A;;
@ATNG8:00463:04672
GATGGTAGCGAGCGAGTGTGTATACCAGAAGATCAGGAACTCTAGAAGAATTCAGATTTTTAACACGAGAGTAAACGTAAAAAGAAGGTTTTACAAGACTCACGTTAACAATATTGCAGCAGTACGCACACAATCGAAGCGCAGTAAGGATGGCTAGTGTAACTAGCAAGAATACCACGAAAAGCAAGAAAAAAGAAGTACGCTATTAACTATTAACGTACCTGTCTCTTCCGAAACGAATGAGTACAGAGAGTACGATATGTCTACCATCGACACTCCAAAGATCT
+
:<<@@BBDFCCA@@CCCBCDCC;<<=ABB@CCCABB8<7;BAAAA?:9949<@@<@@@@@0>?A@AACCECCHE>BCCCCCC5BB>A>BCB<CDF@CAAAAACAA@B@DDACBB?BCCCBBCBBBBDBBBBD@CCCC?BBCCBBBA=A>AAA>BCCCDDAA?@CCBBC@@@=?BC>BA????5==<8>@@@@@(AA?BAAACBBBB7999BBC?B?A=BBA?@CBBCBB?B?;;;/;@@=@AA@A???ABAAAABB9:9AA@@@BAB5:7>9;8;00-022),,---
@ATNG8:00466:04659
GATGGTAGGCGAGAGTGAGACGCAGTACTCATTCGTTTCGGAAGAGACAGGTACATTAATAGTTAATAGCGTACTTCTTTTTCTTGCTTTCGTGGTATTCTTGCTAGTTACACTAGCCATCCTTACTGCGCTTCGATTGTGTGCGTACTGCTGCAATATTGTTAACGTGAGTCTTGTAAAACCTTCTTTTTACGTTCACTCTCGTGTTAAAAATCTGAATTCTTCTAGAGTTCCTGATCTTCTGGCGCTCTGTCACGTCTGCTATCGACACTCCAAAGTCT
+
AAAD?A?@;@BAACBBDCCBCBCFCBCDDC99:;?@B=CC@C@BBBCDCC?CCCCC@B?ABA@=@=AA@AABBAA?AAAAA2??;?BBB>BBBC?BBC<883999AAA?BBBBBBBB<=;=8<;A>>>@>::7:?>?5;66:///;;;?>>>??A:=;;7;C=A<AC@A;;;==6;;;DF5B;A;ABBBC.==BA=><::@?;;;8858DDD.;;=:;5;3;>;?ACAAAA;A=AAA;;:8==<:====889??ACB?888@>>>??;;;=::7;D9@???
@ATNG8:00472:04645
GATGGTAGCTCGCTGATGATATCTCCAGAAGATCAGGAACTCTAGAAGAATTCAGATTTTTTAACACGAGAGTAAACGTAAAAAGAAGGTTTTTTACAAGACTCACGTTAACAATATTGCAGCAGTACGCACACAATCGAAGCGCAGTAAGGATGGCTAGTGTAACTAGCAAGAATACCACGAAAAGCAAGAAAAAAGAAGTACGCTATTTAACTATTTAACGTACCCTGTCTCTTTCCGAAACGAATGAGTACTACTCTCAGAGACACACTACCATCGACACTCCAAAGTCT
+
CCCC?BBC@BAGDBBBBCCDBBCCD?CEC@BBB@@A@B?BBCBBBC?BC?C?BBA??<=<?'??BBCCCBBBBBB:@?=?@@@0AB>B5;;;::%;@@=<?D>DDCDC?C@DC?A@B?CC@@@CCCEEDDCBBDC?CDCC>ABBC@?@@<A?BAA?BBCCCCCC?CCCCCB@AA=BBA8<<999:+:==;@BBBBB)BB?C@??A@>888*818;888(807>AAAD=BA@?>787*7:=?A=BAA>ACCBBBCCBB@@ACCCABAB??@@A@D=@@@>>>====1//)0000
@ATNG8:00478:04661
GATGGTAGAGAGAGCTCTCTCATCGTACTCATTCGTTTCGGAAGAGACAGGTACGTTAATAGTTAATAGCGTACTTCTTTTTCTTGCTTTCGTGGTATTCTTGCTAGTTACACTAGCCATCCTTACTGCGCTTCGATTGTGTGCGTACTGCTGCAATATTGTTAACGTGAGTCTTGTAAAACCTTCTTTTTACGTTTACTCTCGTGTTAAAAATCTGAATTCTTCTAGAGTTCCTGATCTTCTGGTGTCTGATCTGTATCACTACCATCGACACTCCAAAGTCAT
+
966A:>CBBBB@@;B666>???@?==>>>C9919@B<<=D=@9B;66<<A9B@>>B:B:>>>>?B?CCDFB@@9:533;;;+=B>BCCD>C=BB<AAA=AA47:8>>A<AADBA@AB?AAB:=:=?>>>888;>>BC7;;====;;:>A@>>>AA<>>><@A:>:?;;885977-22222&2.5.55555'56222'277:;8=>>C<A@A@/>>>>B<C;8838<<<///7<977/--9*--636;;/---,,3--/35577??4;;><<<>8885::.79567
@ATNG8:00485:04674
GATGGTAGCACGAGTCACTCATATCCAGAAGATCAGGAACTCTAGAAGAATTCAGATTTTTAACACGAGAGTAAACGTAAAAAGGAGGTTTTACAAGACTCACGTTAACAATATTGCAGCAGTACGCACACAATCGAAGCGCAGTAAGGATGGCTAGTGTAACTAGCAAGAATACCACGATAGCAAGAAAAAGAAGTACGCTATTAACTATTAACGTACCTGTCTCTTCCGAAACGAATGAGTACAGAGAGTACGATATGTCTACCATCGACACTCCAAAGTCT
+
A@BB@ECCCBCC>DCCCEFDABADD<CCC;;;CC;;7;>BBBBEEE?BB@C@BBB?@@@@1@@CBBAABCCCBB<??BAAAB2@>?@<@A@3@BB?BCICBBCBB=B@BB@BBB@BBBCCDCCCBBBBBBDC@CBAA?AAAAAAAB?A?B@@<@BAAADBB?AAACBB?BD<?@C<?????BBAA?BBAAA1?;6;ADFAAABA?A=:::=;?9??AAA?ACAAABA=@>???8=??8>>>?@BAABBA???BAAABB??;====5;;=<97:=>><BF>B??>
@ATNG8:00486:04644
GATGGTAGACACGTGTGCTCTCTCGTACTCATTCGTTTTCGGAAGAGACAGGTACGTTAATAGTTAATAGCGTACTTTCTTTTTCTTGCTTTTCGTGGTATTCTTTGCTAGTTTACACTAGCCATCCTTACTGCGCTTCGATTGTGTGCGTACTGCTGCAATATTTGTTAACGTGAGTCTTGTAAAACCTTCTTTTTACGTTTTACTCTCGTGTTTAAAAAATCTGAATTCTTCTAGAGTTTCCTGATCTTCTGGGTCTCTCTCTCACGCACTACCATCGACACTCCAAAGTCT
+
<>>>@ABBBBB@@;>966>>>>A<ABA?@CBB;A;;;;*;A=B?BBBCDCB@CDCCB=?;@?BC?B@CBBB@@?397(3999;+8=1<9989&7;?C?BC@;:98,9<=;;>>7?CCBBB@@=8<<)/)/;;::;8808;:?;@?@@@B>>>@?>>====;>>?K;??;?=AAAAAAAAA=@@@@@5?;>98////(/<////)//8655;AA==(/////%////34847947<<@@>??7?:?AAA8858@@B:A>==@@@AAAAAAAA<;;A<????>>>;::<AD:@::;
@ATNG8:00487:04654
GATGGTAGCGCATATCAGCGCAGCCCAGAAGATCAGGAACTCTAGAAGAATTCAGATTTTTAACACGAGAGTAAACGTAAAAAGAAGGTTTTACAAGACTCACGTTAACGATATTGCAGCAGTACGCACACAATCGAAGCGCAGTAAGGATGGCTAGTGTAACTAGCAAGAATACCACGAAAGCAAGAAAAAAGAAGTACGCTATTAACTATTAACGTACCTGTCTCTTCCGAAACGAATGAGTACTATGTAGAGCTCTATACTACCATCGACACTCCATAGTCT
+
AAAA=A966BBBBCCCBCCCAAAB@;ABA>BCBA@@<@?BCCCCCC?@@>@?BAB@????,@<ABCBEIHCCCF@JAA@CBA2A@;A=@@@3@BB>BBBCC@@00,0:@@@BCC@CCAAACCCBBBBBBBBB>BBBB@BAAABBAA>A=AAA=ABBBBBBC@BBB@?96<>;?@@;?>=<<5=<<7876766%/<5<///65;>A3632<<<2827=CBB@CDCCCBA=A>@@@;ABA=@@ABBBAA@CBBBB@?@CBBBBDBBBB@BA=<==<::;8==>>==A
@ATNG8:00488:04652
GATGGTAGGCGTGTGAGAGTCTGCCCAGAAGATCAGGAACTCTAGAAGAATTCAGATTTTAACACGAGAGTAAACGTAAAAAGAAGGTTTACAAGACTCACGTTAACAATATTGCAGCAGTACGCACACAATCGAAGCGCAGTAAGGATGGCTAGTGTAACTAGCAAGAATACCACGAAAGCAAGAAAAAAGAAGTACGCTATTAACTATTAACGTACCTGTCTCTTCCGAAACGAATGAGTAACGTGTGCGACGTGTCTCCTACCATCGACACTCCAAAGTCT
+
8:8:7?@@;@CBBBCGBCBBBB@@?6;DC@CCABBE@CADCHCDDD@BB>B@DCA;;;;.;@AAA???CB@A@9?@99999(9?9>389*37;18?<<=BBEC?D?BC@=;:8:@@@DA@:;;>??@@AB:>>>A<@@@;==//-/9=<B@B???BCDD?BBBB9879B?ABB<>>999,9:91798899$82+2:77775821535=>A3;3;88757><>>@@@:=:::;1:9939===00,0@@=;;;@999?A>@FG>@@@<=>>@A@??@@<@A:A>>>
@ATNG8:00491:04641
GATGGTAGTGTGGTCTCTGAGAGTAGACTCATTCGTTTCGGAAAGAGACAGGTACGTTAATAGTTAATAGCGTAACTTCTTTTTTCTTTGCTTTCGTGGTATTCTTTGCTAGTTACACTAGCCATCCTTACTGCGCTTCGATTGTGTGCGTACTGCTGCAATATTGTTAACGTGAGTCTTGTAAAAACCTTCTTTTTTTACGTTTACTCTCGTGTTAAAAATCTGAATTCTTTCTAGAGTTCCTGATCTTTCTGGTAGAGCGTGCATATATCTACCATCGACACTCCAAAGTCT
+
44485<4//9//)//////7///77///////279::188.44(4//////)/77//)57;999)/)///-7//)/;2777777$7::,56>?4==;;7;<@<9:;,5555;@;AABC>;;;<<;;@>5>>000>=A@BBBB@BCCCB9:9@@@@@@A;;4:>>:?A4949?:;=@>=<8555555$57:4<=====<#/////)55559;;;9;6;=<<+<555<.5.555)5544<==:A<<<::444)4:<5<>>666>==;==0000/8897;><=<:::;:6<>3;;<<
@ATNG8:00493:04639
GATGGTAGCTATACGTATATCTATGTACTCATTCGTTTCGGAAGAGACAGGTACGTTAATAGTTAATAGCGTACTTCTTTTTCTTGCTTTCGTGGTATTCTTGCTAGTTACACTAGCCATCCTTACTGCGCTTCGATTGTGTGCGTACTGCTGCAATATTGTTAACGTGAGTCTTGTAAAACCTTCTTTTTACGTTTACTCTCGTGTTAAAAATCTGAATTCTTCTAGAGTTCCTGATCTTCTGGGTGTATCAGCGAGTATCTACCATCGACACTCCAAAGTCT
+
BBAB?BCCCCCBBBBCCCCCCCCCCCCCCCCCACBBB>BC@C?BBCCBCB@CCCBC@B?BABB?B@CCCBAAABB@AAAAA1@A>B===7>BAB?BBB>BB<879CBA?BBBBBBBB?CBB??;@AA@@>>><AA@@7==>@@@@AAAAD@?>=A:<>><@@;>=AAAAA@@@A=AAAAB5B<@<>>>>>/>A;;;19;9///=9;@<AAAA/A<<=D<A=@@<>>>A====C<@@@A=<7::>>6:;:@??C>>>@???@??@B=?=>=>=>@??<?E9=>>?
@ATNG8:00493:04647
GATGGTAGCTCACGTACGTCACACGTACTCATTCGTTTTCGGAAGAGACAGGTACGTTAATAGTTAATAGCGTACTTCTTTTTCTTGCTTTCGTGGTATTCTTGCTAGTTACACTAGCCATCCTTACTCCGCTTCGATTGTGTGCGTACTGCTGCAATATTGTTAACGTGAGTCTTGTAAAACCTTCTTTTTACGTTTTACTCTCGTGTTAAAAAATCTGAATTCTTCTAGAGTTCCTGATCTTCTGGAGATACACATGATACTCTACCATCGACACTCCAAAGTCT
+
;;;;<??ACCCBAA@BCCCCCCBBBCCCC@@?=@::::6;C?CACCCCCA@?@CCCC?C?CCAB?B@CBBABBCA?<98999'998<;B=<<CBB@C9849?899:A@@>BBBBBBBB?BBC?B??AAD=A@>9>>>@;=>>>>==?@AAAAA@;:7;AA;@@<>;>AAA>>>DD<A>>>>3>:>:88888(8=8886&5/..33...9.33333$35555/5455058>888:6=6=222AA:;;;;>BAAAA>>>AAAA@;<<<995:?>=>AA>>=<@A9A;;;
@ATNG8:00495:04641
GATGGTAGAGAGAGCTCTCTCATCGTACTCATTCGTTTCGGAAGAGACAGGTACGTTAATTAGTTAATAGCGTACTTACTTTTTCTTAGCTTTTCGTGGTATTCTTGCTAGTTACACTAGCCATCCTTACTGCGCTTCGATTGTGTGCGTACTGCTGCAATATTGTTAACGTGAGTCTTGTAAAAACCTTCTTTTTTACGTTTTACTCTCGTGTTAAAAAATCTTGAATTCTTCTAGAGTTCCTGATCTTCTGGATACACTCATGTGCACCTACCATCGACACTCCAAAGTCT
+
>>BB@C==AB<??<<556==;;;<<<;;;A@B?CAA@69;295@A?AB;;6;@=@@;@,0)///)/6:7?;@=;::+------$-:)-/////&/333498>:9949939;;6?>?999?@:@A=8=;>?>>==;;5;@??<@@>>>>>>???B>?;;;9=;<8=><A<AAA886<9:4956676(74:66/////%./5333&..53338987169696&67717:-5-57/7<@@>==9=;D<76--*--8477;@@@@@@?>>>>BB=A?;17676/--3-,*,9-7,,,
@ATNG8:00495:04663
GATGGTAGCACATGCATATCTCACCAGAAGATCAGGAACTCTAGAAGAATTCAGATTTTTAACACGAGAGTAAACGTAAAAAGAAGGTTTTACAAGACTCACGTTAACTATATTGCAGCAGTACGCACACAATCGAAGCGCAGTAAGGATGGCTAGTGTAACTAGCAAGAATACCACGAAAGCAAGAAAAAAGAAGTACGCTATTAACTATTAACGTACCTGTCTCTTCCGAAACGAATGAGTACGATGAGAGAGCTCTCTCTACCATCGACACTCCAAAAGTCT
+
@<@@?B@;;>BBBDDCCBCCCDEC?B@C?CCBB;;7<>BBBECCB?CD@C@CCB:::;;);:>>?@@>AAAAE>@?ACCCC5BC>C5;;;-;A@=BBF@@?@@@=@@BBBCBB@BACCCCBBBBCCCBCBB<????;?CB@BBAA<@<9976=??<>=BB>BBBCBC?>>:>=9.5/9:;68//)//////%-846/./99<<;16126994=7559@@;@?@@@?@>?=88834;8==??>>>AAA?????CBAAA>@;?@?AG688:A?99799-678)8;67
@ATNG8:00496:04672
GATGGTAGGCGTGTGAGAGTCTGCCCCAGAAGATCAGGAACTCTAGAAGAATTCAGATTTTTTTAACACGAGAGTAAACGTAAAAAGAAAGGTTTTTACAAGACTCACGTTAACAATATTGCAGCAGTACGCACACAATCGAAGCGCAGTAAGGATGGCTAGTGTAACTAGCAAGTATACCACGAAAGCAAGAAAAAGAAGTAACGCTATTAACTATTAACGTACCTGTCTCTTTCCGAAACGAATGAGTACAGAAGTACGATATGTCTACCATCGACACTCCAAAGTCT
+
888;@A??;BBBBCDCCDCA@@CD@@/=AB?DLCCCB@B@CCCC@A@@CD@E@CC;;;;;;;:#93<:<>::??>>>8<<;:@?@,:::*9399:9(73849888==BBB?B?BB??@A;@?:;;A>>>AAAA@@AA;@@@@<:::==;8818<AAD@C::9AAAA?BAAAAA?B??>??9=@:::,98939AA>A390*//0)/=::<B?B?@@@A4949?@@A?BA@>?999)88<:=9>8817<::///9881378779:>>55/99946///;:9<8818@8@@@?
@ATNG8:00498:04675
GATGGTAGCGGCACACATAGATACAGTACTCATTCGTTTCGGAAGAGACAGGTACGTTAATAGTTAATAGCGTACTTCTTTTTCTTGCTTTCGTGGTATTCTTGCTAGTTACACTAGCCATCCTTACTGCGCTTCGATTGTGTGCGTACTGCTGCAATATTGTTAACGTGAGTCTTGTAAAAACCTTCTTTTTACGTTTTACTTCTCGTGTTAAAAATCTGAATTCTTCTAGAGTTCCTGATCTTCTGGGATGTGTGCGCAGTGCCTACCATCGACACTCCAAAGTCT
+
4:8837////)/;;;=69;A@A;55<=555;49.999<7=@8;6;@;;6>>8=B996:>;>>>>7?7;<:>>994;.44444$44.4<==7===?7;;A<?B;:99999=A>CCCCCC?B@@>@?CCCCC;;;@CBAA=BBBBCBBBBBCB@@?@C<:;:69@<@=BB@@A:;:@>B:;;;;'9.:.95555$555555&///)/7799/5.5999(;<<<@<?7<;5;;9555=9=:><;<59.599=/=0/000/<=996=B>=BBA;>999=>><>@7@>8>999
@ATNG8:00451:04704
GATGGTAGGCGTGTGAGAGTCTGCCCAGAAGATCAGGAACTCTAGAAGAATTCAGATTTTTAACACGAGAGTAAACGTAAAAAGAAGGTTTTACAAGACTCACGTTTAACAATATTGCAGCAGTACGCACACAATCGAAGCGCAGTAAGGATGGCTAGTGTAACTAGCAAGAATACCACGAAAGCAAAGAAAAAGAAGTAACGCTATTAACTATTAACGTACCTGTCTCTTCCGAAACGATGAGTACGATGAGATCTCGTGTGCTACCATCGACATCTCCAAAGTCT
+
::8=;>::59>9<00/977;=<:;;4;==9<<666<8<7<<;;;55.4:7;.44:44444$46<:;855?;<:?5?::8888,-.)-6:::00-9398:8778773(33864:99055988777;>>>AA@8;5;;;=5;;><::88171:9<<??874B;=7=BB;=9437,33717<<;<3<777.7?ADF17948//(/.39784=9>9AA/5)/./.34...988727277808///:///3377877866555999999>==8<780:=///88366.653.
@ATNG8:00467:04705
GATGGTAGCTCTGCTCTGACTCTCGTACTCATTCGTTTCGGAAGAGACAGGTACGTTAATAGTTAATAGCGTAACTTCTTTTTTCTTTTGCTTTCTTTGGTATTCTTTGCAGTTTACACTAGCCCATCCCTTACTGCGCTTCGATTGTGTGCGTACTGCTGCAATATTGTTTAACGTGAGTCTTGTAAAAACCCTTCTTTTTTTACGTTTTACTCTCGTGTTAAAAATCTGAATTTCTTTCTAGAGTTCCCTGATCTTCTGGGGCAGACTCTCACACGCCTACCCATCGACACTCCCAAAGTCT
+
;;;;@A=>:66;<CCCBBBBBBBACCCCBBA@=;;9B9::8;=A??@>?;7>>>AA@E?BB55.56;::>6.-(--(-55555$----&/:::1444)46;;<7499,444433(4====?899(///0(0)/;88;;00*////5:@:@AABBBBAAADDBB?CCC@BBG?H@BBCCDCCAA<A;;;;;*;@8A=BABBBBC#@A;;:;*;=@=@A@<7:6::::'0/77:6<B7@<=5:>;7737-7;5;=?A@@>AAEEE;BBBBCCCCCBBBAAA000>>9<?CA???B@@@8>>70000
@ATNG8:00472:04714
GATGTAGGAGACACGTCGCACACGTACTCATTCGTTTCGGAAGAGACAGGTACGTTAATAGTTAATAGCGTACTTCTTTTTTTCTTGCTTTCGTGGTATTCTTGCTAGTTACACTAGCCATCCTTACTGCGCTTCGATTGTGTGCGTACTGCTGCAATATTGTTAACGTGAGTCTTGTAAAACCTTCTTTTTACGTTTACTCTCGTGTTTAAAAAATCTGAATTCTCTAGAGTTCCTGATCTTCTGGGCAGACTCTCACACGCCTACCATCGACACTCCAAAGTCT
+
BCCCCDD@BBBBCCCCBCCBCCCBBBBBBCCACCCC>CC@D@CCBBCCC?CCBBC@B?BCEE?B?BCBDBBC<A69937373"8717999.9BAC>BAA=@?=879A??;?BABBBBB@BB@<@<;;<BA@@?<AAAA;?>>>;;;>AAAAA>>>@<==>=AB=B=>>?AAB@??;???DD5A=B=>>>>>/=A99919/////;::==)88887$67968484///::<;:;8=198@BBB:>>AB:B;;;??===AAAAAA<???=@<<<>>>@@A:==8<<99
@ATNG8:00478:04686
GATGGTAGCTCTGCTCTGACTCTCGTACTCATTCGTTTTCGGAAGAGACAGGTACGTTAATAGTTAATAGCGTACTTCTTTTTCTTGCTTTCGTGGTATTCTTGCTAGTTACACTAGCCATCCTTACTGCGCTTCGATTGTGTGCGTACTGCTGCAATATTGTTAACGTGAGTCTTGTAAAACCTTCTTTTTTTACGTTTACTCTCGTGTTAAAAATCTGAATTCTTCTAGAGTTCCTGATCTTCTGTGTCGTCTATCATGTACTACCATCGACACTCCAAAGTCT
+
BBBC@CCCCCCB@A@BBBCCDCCCCBBBCDA>;>99:9&9:7<:>??CCCB@CCCCC?C@ECCB@C@CCDCCCCCA=99999*:A=BCDC>CCAA=BAA;A@4;;;BBCACCIDDCCC@DCC?B?CDDBABBB@BCGE?CCBBCCBCCBBBBBBBC@CDD?A@>A@BBCCBBBCCACCDDC<B>B<;;:::::#;CEFE=CBCECCCBBD@DDDC5DCCBB@B@BB@BCABCDC@C?BBBBAA=A@AAADBBBBBBCBBBBACCCCD?BBBBBCCCCC>@@<BCBB
@ATNG8:00485:04688
GATGGTAGTCTCAGATAGTCTATAGTACTCATTCGTTTCGGAAGAGACAGGTACGTTAATAGTTAATAGCGTACTTCTTTTTCTTTGCTTTCGTGGTATTCTTGCTAGTTTACACTAGCCATCCTTACTGCGCTTCGATTGTGTGCGTACTGCTGCAATATTGTTAACGTGAGTCTTGTAAAACCTTCTTTTTTACGTTTACTCTCGTGTTAAAAATCTGAATTCTTCTAGAGTTCCTGATCTTCTGGGTGTATCAGCGAGTATCTACCATCGACACTCCAAAGTCT
+
C@A@@D?@@CBBBBDDGDDHCCAAAACBBA@@<@CBC>CCAFFCCCDDCC@CBCBB?B@CDBA>B@BCCCCCCBB?BCDDB,;;;0;>@@8??;:2:@<8<@+000@0::4:@B@ABBB@CBB?B@CDCCBCBB=AABA=BBBBBBB;;;AABBBAA>B@@=@E>A8;;@@ABCBCABCCHJ<HAH?;;<<<;%;AAAB>BBCGKDBBBB>AAAA0BBBBC@C@CB@A@@DGA@?A@BBBCCC?A@AA;AA@ABCBCAAAFDCCCDCC@B@@AEEEBBB@CC7;;;:
@ATNG8:00485:04697
GATGGTAGTATAGAGCTCTACATAGTACTCATTCGTTTTCGGAAGAGACAGGTACGTTAATTAGTTAATAGCGTACTTTCTTTTTTCTTAGCTTTTTCTGTGGTATTCTTGCTAGTTTTACTCTAGCCATCCTTTACTGCGCTTCGATTTGTGTGCGTACTGCTGCAATATTTGTAATCGTGAGTCTTTGTAAAACCTTCTTTTTTACGTTTAACTTCTTCGTGTTTAAAAATCTGAATTTCTTTACTAGAGTTTCCTGATACTCTGGATCTTCACTCAATGTGCATCCGTACCCCCAATCCCTAACCC
+
:;>>@CCDBBBCBB<>?;@A;<;@9;9>9959.499:9&49397::>>:>:5>@A??:@291:37-3288999;7333(/:;;;;&7:(///////$/-/57(---(-825559>;==.9-----22,36/)//'/.....55498555,599?@@A>>>@;;:=<=5;;;A:>>><899;////.77-35799.99>.55<<<<(999==06///*/;6;;@>>>1====.=>>==5;:/:::1;:AA@;99909)/-7-..53333:555/555353(,*****,2,2226777(8-..9033139.
@ATNG8:00490:04706
GATGGTAGCTCACGTACGTCACACGTACTCATTCGTTTCGGAAGAGACAGGTACGTTAATAGTTAATAGCGTACTTCTTTTTCTTGCTTTCGTGTTATTCTTGCTAGTTACACTAGCCATCCTTACTGCGCTTCGATTGTGTGCGTACTGCTGCAATATTGTTAACGTGAGTCTTGTAAAACCTTCTTTTTACGTTTACTCTCGTGTTAAAAATCTGAATTCTTCTAGAGTTCCTGATCTTCTGGTATGACTAGTGTACTACTACCATCGACACTCCAAAGTCT
+
99//00>@ABBBA=@?<;@BA969BBA?BB;;4;@AD<CC?A?BDBBCGDACAA@@@B?CDCD@C@CAABBBBAA>@BCCC3A@>AABC>CCBAA?CB?@@798?@AB?BBBBBBBB?BBB@C??????=>><>AAG7;;;;===@>>>??==>@<@@@=>>;><>>B@@@AAA8;;>AB5@;?:::;;;+;>@@B9??B>>>?>>><????/?;;<A<A=AA;AAAAAAC=B;@@;;;@=>?><???BA@@>>>@>=><878;@8=>=@@=====8=?9??AA
@ATNG8:00493:04682
GATGGTAGGCGAGAGTGAGACGCAGTACTCATTCGTTTCGGAAGAGACAGGTACGTTAATAGTTAATAGCGTACTTCTTTTTCTTTGCTTTCGTGGTATTCTTGCTAGTTTACACTAGCCATCCTTACTGCGCTTCGATTGTGTGCGTACTGCTGCAATATTGTTAACGTGAGTCTTGTAAAACCTTCTTTTTACGTTTACTCTCGTGTTAAAAAATCTGAATTCTTCTAGAGTTCCTGATCTTCTGGATACACTCATGTGCACCTACCATGACACCTCCAAGTAT
+
458<6;;;05@@@@CCCDCBCDCCCBBABC;;9;BBB;@@>A@@@@BCBB?BDBBD@B?BEBA?A@BCBBBBBAB>:9:99'373(7733,3<?A=BCD=@A<8:8BBBB>B@BBBBBB?;;;<@<@AAA@888<@@@C:>=@??>;;;;:;==8887=;<8<<8<9=AAA@@@AB667AAA5A=B7;;@@@/@@@@A9@;;;>>A@>>188888$59787;>7;;;A98;///.528;>>>@<@<<4<9;;;::69///999:7A==:=::;>//*/6-3-3///
@ATNG8:00451:04763
GATGGTAGCACGAGTCACTCATATCCAGAAGATCAGGAACTCTAGAAGAATTCAGATTTTTAACACGAGAGTAAACGTAAAAAGAAGGTTTTTTACAAGACTCACGTTAACAATATTGCAGCAGTACGCACACAATCGAAGCGCAGTAAGGATGGCTAGTGTAACTAGCAAGAATACCACGAAAAGCAAGAAAAAAGAAGTACGCTATTAACTATTAACGTACCTGTCTCTTCCGAACGAATGAGTACTGCGTCTCACTCTCGCCTACCATCGACACTCCAAAGTCT
+
@@BB?BCCBCAA<ECCCCDCBABBB@BCC@BBCCCC@C@CCCCCA@<AB>B=?@@;;;;;);:BABCDCCDAA?8?@@AA@A0;;5:2;;;;;#:;;===B>EC>@@=@@CC@BBD@BBBBBBBCCCCCCBB@?:@B@@>@CCCCCA@>BAECB?BBCCCCCC?CCCBBB??>9?A@;>>9999+:@@;==<<<<&=A?B?@?CB??B7;7;?AA7;7;ABBA@CCAAABB?B@BB?ABB?BBBCCBBBDDCA@@BBBBBBBBC?BBB?BAAACCCCBA=@@8@@::
@ATNG8:00454:04754
GATGGTAGGACGGAGCGATCTGAGAGGTACTCATTCGTTTCGGAAGAGACAGGTACGTTAATAGTTAATAGCGTACTTCTTTTTCTTCTTTCGTGGTATTCTTGCTAGTTACACTAGCCATCCTTACTGCGCTTCGATTGTGTGCGTACTGCTGCAATATTGTTAACGTGAGTCTTGTAAAAACCTTCTTTTTACGTTTACTCTCGTGTTAAAAATCTGAATTCTTCTAGAGTTCCTGATCTTCTGGGCTGCGCTGATATGCGCTACCATCGACACTCCAAAGTCT
+
4444.44:.444./::///:/55<=>9=;;:6669<:991//)/39::9;;;:>@<AB<B?BBCDADABBBCB966>155<;;(55.544)499955658<<266>BCB=??AAA???=A99489?==>A778>778C?AA999@?A@@@;::7771@?A;AC@B<@@A>>>6997@99999(9;@299BBA(==999,//////://58====):::9939.557:884///)/)//////)44@@6;;;=<555:999;;<<5558;>>:0000006<@5;:=@
@ATNG8:00454:04764
GATGGTAGGCGTGTGAGAGTCTGCCCAGAAGATCAGGAACTCTAGAAGAATTCAGATTTTTAACACGAGAGTAAACGTAAAAAGAAGGTTTTACAAGACTCACGTTAACAATATTGCAGCAGTACGCACACAATCGAAGCGCAGTAAGGATGGCTAGTGTAACTAGCAAGAATACCACGAAAGCAAGAAAAAGAAGTACGCTATTAACTATTAACGTACCTGTCTCTTCCGAAACGAATGAGTACCTCTCAGACGCTCGTCCTACCATCGACACTCCAAAGTCT
+
55;<9>@@<??;;>@@BBDBCB@@;4;@B?CC;<;C>B?BCCCCCC@@A?@?BB@;;;;;);<@=@A@@BB@AA<ABBBFEF3??9=3999+:>><@BABBCABB@C@AA>=??;?;;;@A???????@@??<>?==588BBABAA7;6;<@<@BBAAABB?DBBBBB?BB?BBB>AACDD=>>>;?AAAA/9818===>=>>>;>;>???:=:=;;;>=CA@@>>>:>=BDD6?BB>BBBD::9?BBBCBCBB888@@EB=B;<7;=CABBABCC?@A:@;::
@ATNG8:00455:04759
GATGGTAGTACATGATAGACGACACCAGAAGATCAGGAACTCTATGAAGAATTCAGATTTTTTTAACACGAGAGTAAACGTAAAAAGAAGGTTTTTTACAAGACTCACGTTAACAATATTGCAGCAGTACGCACACAATCGAAGCGCAGTAAGGATGGCTAGTGTAACTAGCAAGAATACCACGAAAGCAAGAAAAAGAAGTACGCTATTAACTATTAACGTACCTGTCTCTTCCGAAACGAATGAGTACGATGAGATCTCGTGTGCTACCATCGACACTCCAAAGTCT
+
>>>>>C<<@;==666<>>CCBBBCC=A?B>;96CCC@C@B@B@0//:6:;48499<:AABBBB#B:===CEGGABBE?GE@@@@@0@A=A5;;;:9#9<<7?>C@BCC9:6;>@A>ABE@BCBBBAA@@@@@CCDCD@GGFCACBC;:;A@?B=;;67<<?;@@BB>@;;:@?;>C>ABB<@@@@@;>::399:::(7A<A9:9??BAC?B?BBBB?B?ACDAA?ABBBCCC?C?CCE>BBA>ABBBBKCCCCCCBBBACCBBAAABBBB@CC>>>>@>>>188-;A@?
@ATNG8:00461:04757
GATGGTAGTGCGTGAGAGAGAGACCAGAAGATCAGGAACTCTAGAAGAATTCAGATTTTTAACACGAGAGTAAACGTAAAAAGAAGGTTTTACAAGACTCACGTTAACAATATTGCAGCAGTACGCACACAATCGAAGCGCAGTAAGGATGGCTAGTGTAACTAGCAAGAATACCACGAAAAGCAAGAAAAAAGAACGTACGCTATTTAACTATTAAACGTACCTGTCTCTTCCGAAACGAATGAGTACGTGTGACTGTACGTGAGCTACATCGACACTTCCAAAGTCT
+
4444.44>9;4945599;:9;;//)//;5<:====:@9<9::;0/)/:)/)/399::::$3-33789;<<===6<<====<);;.4.4::+9;;7<>>=>>>==8<8;:7;<=9=;;:;:;;;;;;666=>7;;==:==<<<:44.549995944444447:99<<=25589871;73333&3788333333#/6(///////3322'2.2227.55-5644459444:::4:699;29::7;:9:833366/------/8988869:///7//3<=3///599299--
@ATNG8:00465:04779
GATGGTAGCGCAGCACATAGATACAGTACTCATTCGTTTCGGAAGAGACAGGTACGTTTAATAGTTAATAGCGTACTTCTTTTTCTTGCTTTCGTGGTATTCTTGCTAGTTACACTAGCCATCCTTACTGCTCTTCATTGTGTGCGTACTGCTGCAATATTGTTAACGTGAGTCTTGTAAAACCTTCTTTTTACGTTTACTCTCGTGTTAAAAATCTGAATTCTTCTAGAGTTCCTGATCTTCTGGGTGTATCAGCGAGTATCTACCATCGACACTCCAAAGTCT
+
<<<<2564;99///<<:<@B966999955594:.9:;946<9>9;;;966;9>B9;49)47=>>G?B?A??<=>=9:549944$44.43::2::;9499<8//)//;;<>:>?CCC696:9:>?A:@@99:@::4999.5>AADB9:9@@@@A???=ACC<@@6;6;AA@BC@@@7>====099949=999(=0/00*/0759566;;;@@@?+;99//,/7;;69/55444.4.4///99,//<=8;=?>><<<=;6669;9956.55555555:>8<=7A>=8
@ATNG8:00467:04752
GATGGTAGCTCTGCTCTGACTCTCGTACTCATTCGTTTCGGAAGAGACAGGTACGTTAATAGTTAATAGCGTACTTCTTTTTCTTGCTTTCGTGGTATTCTTGCTAGTTACACTAGCCATCCTTACTGCGCTTCGATTGTGTGCGTACTGCTGCAATATTGTTAACGTGAGTCTTGTAAAACCTTCTTTTTACGTTTACTCTCGTGTTAAAAATCTGAATTCTTCTAGAGTTCCTGATCTTCTGGGCTGCGCTGATATGCGCTACCATCGACACTCCAAAGTCT
+
<;>;?>>>CB==BA@AA;::<99<<;;;=B9:69>>>8=A?CADCBBBBB=ABBBB?C?CBAB@DBHGDEBBBCC>:;;;;*4B:BCCD>CA<:4:9?99@?BBBBBC@BBBCBAAA:;;B?B@FCDEBBBC@CBCC=AAB@@@B@@@BBDDBCB?BBC?CC?C@B@@ABBBCFACCCDD;EAF?BBFFC0AA<;;0<;;<;:@@>A?BABA0A@@@@<@?CC@CBBFAAA?B?DAAAAA<;;;C=AA;;;CBBBBCFJJCBBBB;;;;@A@@@AA=AC=?@@@
@ATNG8:00475:04749
GATGGTAGATATATGCACGCTCTACCAGAAGATCAGGAACTCTAGAAGAATTCAGATTTTTAACACGAGAGTAAACGTAAAAAGAAGGTTTTACAAGACTCACGTTAACAATATTGCAGCAGTACGCACACAATCGAAGCGCAGTAAGGATGGCTAGTGTAACTAGCAAGAATACCACGAAAAGCAAGAAAAAAGAAGTTACGCTATTAACTATTAACGTACCTGTCTCTTCCGAAACGAATGAGTACACATCGTCGTGTCGTGCTACCATCGACACTCCAAAGTCT
+
@<AB?BCCBCCGCAAAFFCCA@ACC@CBB@CCCCA@=@=@@AA@@BACB=?;@>>=====,=;?AA:9:BBCEC>CBBBBBA0;;59.99949BD=CBBB@@AB@=A@BDACCC@CCBBBCBCBBBCCBAAC@BBCB@CCBBCCCC@EACBC@BCCCBBCC?@@?AA@=AB?BBB;?=:999+99:30;;;;;&;>;00,0;=@B??<?>><>>7;7;BDBB@BCBBBBD@C?CCC=A::6:?@??@CCCDD999AAA@::;A@@A9:5:BBCCECCAB>AE>CBAA
@ATNG8:00476:04761
GATGGTAGAACATATCGTACTCTCTGTACTCATTCGTTTCGGAAGAGACAGGTACGTTAATAGTTAATAGCGTACTTCTTTTTCTTGCTTTCGTTGGTATTCTTGCTAGTTACACTAGCCATCCTTACTGCGCTTCGATTGTGTGCGTACTGCTGCAATATTGTTAACGTGAGTCTTGTAAAACCTTCTTTTTACGTTTAACTCTCGTGTTTAAAAATCTGAATTCTACTAGAGTTCCTGATCTTCTGGTGAGATATGCATGATGCTACCATCGACACTCCAAAGTCT
+
:::<9ABCC@CCCCCBBBDCBAADDCCBBBAA@<AABA=CCAC@CA@??@A=ABBBB?B?BCCC@C>AABBABB79337777'784=?A?:A??9?<@??:?@=A@@DBB?BBB?????<>>B:>:=??;;;>>=C???<AAA@@@A@?@AAA=>=@;::;<AA:><>@AABCCCE;>7777-7)/)/;:;:,;<99=-717:///;=;>?5===;+9;;5;3;6///333755505)/.66;;:>>A=>>=???????@;;;A@@@@A=A>??@@D@=?:?A7<<8:
@ATNG8:00478:04738
GATGGTAGTGTGTCTCTGAGAGTAGTACTCATTCGTTTTCGGAAGAGACAGGTACGTTAATAGTTAATAGCGTACTTCTTTTTCTTGCTTTTCGTGGTATTCTTGCTAGTTACACTAGCCATCCTTACTGCGCTTCGATTGTGTGCGTACTGCTGCAATATTGTTAACGTGAGTCTTGTAAAACCTTCTTTTTACGTTTACTCTCGTGTTAAAAATCTGAATTCTTCTAGAGTTCCTGATCTTCTGGGATGTGTGCGCAGTGCCTACCATCGACACTCCAAAGTCT
+
944859;=@?@@;==BBBA;::@@ACCBBC@A;@9999-;?=@?BBBBB;;:;CCBCACACCCDAC@CBDBC<:9E<@@CBB1@B=A;;;;*;A;;4:AD=@CABBBC@A@BGDHCBBD>A@D@D?CBCBBBBB?BBDC@CCDCCBBBB@@ACBBBB@CAA>A@=A?B@@ACBBED@CCCIE:C@B>;;;;;*;CCCC>CCDCBAAABA?BBBC2CBBBB<A=AB?BCCCBBB?B?;;;BCB?BABA9B;;<<BCCBC@;;;B=@@B<@@@BA@@@;:4;A9@;;;
@ATNG8:00491:04750
GATGGTAGTGTCAGTGCGCGTCGTCCAGAAGATCAGGAACTCTAGAAGAATTCAGATTTTTAACACGAGAGTAAACGTAAAAAGAAGGTTTTACAAGACTCACGTTAACAATATTGCAGCAGTACGCACACAATCGAAGCGCAGTAAGGATGGCTAGTGTAACTAGCAAGAATACCACGAAAGCAAGAAAAAAGAAGTACGCTATTAACTATTAACGTACCTGTCTCTTCCGAAACGAATGAGTACACATCGTCGTGTCGTGACTACCATCGACACTCCAAAGTCT
+
:84;.44444<<;555;5556669;7<994555955.59=<<<<<<9=>:>9A?A>>???.?<ABB:99BBBAB97799999'9><B2999&5<<7:;6655559.4.495:::7;>><=>>?9669:;?:>;>959:>554::9;8=8=9926A<<DC>>9887=??577?CB=6:<===43374333777$7=8<?78357<9:==;9<>292629CA;>:5448:496:::6987288<?><<;8:8///866////////6671666///88;;8==18833
@ATNG8:00499:04759
GATGGTAGGAGACACGTCGCACACGTACTCATTCGTTTCGGAAGAGACAGGTACGTTAATAGTTAATAGCGTACTTCTTTTTCTTGCTTTTCGTGGTATTCTTGCTAGTTACACTAGCCATCCTTACTGCGCTTCGATTGTGTGCGTACTGCTGCAATATTTTTTAACGTGAGTCTTGTAAAACCTTCTTTTTACGTTTACTCTCGTGTTAAAAAATCTGAATTCTTCTAGAGTTCCTGATCTTCTGGTGTCTGATCTGTATCACTACCATCGACACTCCAAAGTCT
+
ABAC@CCC:CAACECCCBBBDCDCDBBBCB:;9;BBG>CCAE@CCBBBBC@BCBBB?B@DDCC?A?BCBBABA@?<99:9:'9717?@@@9@BDE@BBB@BC@A?AB?><?CCBBBCC>BA?:?=AAA>>>@@<?>>>:>=@@@@?=?A??>AAAA:>>>@@@@)@<@@@AA?BCDACDBCB9B@B>BBCCC2BCBBB>CECCBBBBCB5;;;;;%;<<<><>;0000=>@A<B?B>BBBBBB>AAB?BBBBBCCCCCCBBBDBBBAA>@BBCCCC@???CE>DBCC
@ATNG8:00450:04810
GATGGTAGTGTCATATGAGAGTGTGTACTCATTCGTTTCGGAAGAGACAGGTACGTTAATAGTTAATAGCGTACTTCTTTTTCTTGCTTTCGTGGTATTCTTGCTAGTTACACTAGCCATCCTTACTGCGCTTCGATTGTGTGCGTACTGCTGCAATATTGTTAACGTGAGTCTTGTAAAACCTTCTTTTTACGTTTACTCTCGTGTTAAAAATCTGAATTCTTCTAGAGTTCCTGATCTTCTGGGTCTCTCTCTCACGCACTACCATCGACACTCCAAAGTCT
+
55>>;CBBDBBBBBBCBCCFCCCCCBBBCB@A?ACCC>CB@B@CDECEEHAHFGCC?B@CDCC?C@CCCCBBACD@CCCCC5CB?B@@?<?BAC@BDCACD?BBCCCC@CDEEBCCDACCD?B?BCCBCD9999CBBACCCCCCCCCCCCCCBBB?BBB@BC?C@DDDCBBBCC@BCCCC;C@D=:::::*:A;;:6;@BBCDECAA?AIMM5IAACEBFAEC?CCDCCCB@C@CCCDCC?BACC>CBBCCBBBBBCCBAAAAAC@CDCCBBCBAB7::6;BAA
@ATNG8:00455:04823
GATGGTAGGCGACATACATACGCGCCAGAAGATCAGGAACTCTAGAAGAATTCAGATTTTTAACACGAGAGTAAACGTAAAAAGAAGGTTTTACAAGACTCACGTTAACAATATTGCAGCAGTACGCACACAATCGAAGCGCAGTAAGGATGGCTAGTGTAACTAGCAAGAATGCCACGAAAGCAAGAAAAAGAAGTACGCTATTAACTATTAACGTACCTGTCTCTTCCGAAACGAATGAGTACGTGTGCGACGTGTCTCCTACCATCGACACTCCAAAGTCT
+
99BE:@BB@BCCCCBBCCCCCBCCC?ABB@CCCCBC@D@BBCCCCC?BB@C@C?@ADGDG5CACBCBCBBBBBB9AA;;;;;*;C?BABDE<EEHAHBCBCCCBB?B@A@>ACA>BCAAABBCBBCCBBBBCACCCC@BBCBCCBB?C@BBB?BCBBBBCC@CCBBBB@BB?BBA=@@??>8@AA?BADDD2CC?CAAABBAAA?D?BBBB<:5::@@A>ABBBBEJ@C@BBB>BCDACAAADDBBBBBBBBB??@CCBBB@CAA>ABB>AAABBB;BB>B???
@ATNG8:00461:04781
GATGGTAGTACATGATAGACGACACCAGAAGATCAGGAACTCTAGAAGAATTCAGATTTTTAACACGAGAGTAAACGTAAAAAGAAGGTTTTACAAGACTCACGTTAACAATATTGCAGCAGTACGCACACAATCGAAGCGCAGTAAGGATGGCTAGTGTAACTAGCAAGAATACCACGAAAGCAAGAAAAAAGAAGTACGCTATTAACTATTAACGTACCTGTCTCTTCCGAAACGAATGAGTACAAGATAGAATGTTACCATCGACACTCCAAAGTCT
+
CABA@CBCBB=D;;<CBBBD:;;DC?BBB>BDAAAA-0-0>>>>AA?AA=A=@?;45599'9=>@A?CBDCCBB=BBBBBAA0;;6;>DCB;CCCACCCCCCC;;:;@CCACCD@CCAAABBBBC@@@DDDD@CCCC?BBCCCCDC@B@BAA?ACCBBBCB?@@@BBC@CDADBC9::??<6>==8<>>>>@'@A???>?CBBBD?C?BBBB@B?AABAA=@BBBBCC?B@CDC>CAA>AABBCCBB?BBBBBC?BBA?CD?BBBBAAABBB?BB>B::8
@ATNG8:00463:04816
GATGGTAGCACGACACGACGATGTGTACTCATTCGTTTCGGAAGAGACAGGTACGTTAATAGTTAATAGCGTACTTCCTTTTCTTGCTTTCGTGGTATTCTTGCTAGTTACACTAGCCATCCTTACTGCGCTTCGATTGTGTGCGTACTGCTGCAATATTGTTAACGTGAGTCTTGTAAAACCTTCTTTTTACGTTTACTCTCGTGTTAAAAATCTGAATTCTTCTAGAGTTCCTGATCTTCTGGTAGAGCGTGCATATATCTACCATCGACACTCCAAAGTCT
+
;;<>@ECCCC;;6>CBBBB;69BCCCCCCDBB@BCCC?CDAB?BCDCCBB@BCECC?C@BBBC?C?CCCBB??;A8A@CB=6BB=B::9/8BAA?BBB?BB>AAACDD?B>>>BBBB;AAA<>=AA===AAA<AAAA<??>:::;AAAAAA??==:====AA<@<???@AAAAA=>>>??2>:>5;;===+=A?@@9>>??DD>>>@=CCDD/?;;;@=A=AA;@?AA@@@<@:==>>>>=A??<?@B>>=???A@@@@A?>>??=>:;:@@@D>><BC>CBBB
@ATNG8:00464:04822
GATGGTAGTGTCATATGAGAGTGTGTACTCATTCGTTTCGGAAGAGACAGGTACGTTAATAGTTAATAGCGTACTTCTTTTTCTTGCTTTCGTGGTATTCTTCTAGTTACACTAGCCATCCTTACTGCGCTTCGATTGTGTGCGTACTGCTGCAATATTGTTAACGTGAGTCTTGTAAAACCTTCTTTTTACGTTTACTCTCGTGTTAAAAATCTGAATTCTTCTAGAGTTCCTGATCTTCTGGCTCTCGTAGACAGATATACCATCGACACTCCAAAGTCT
+
::>>>BBDEDCBCBBBBBABBCBBBB@@@C::05==>8==@D?CBCBCCDAEEJDC@CACBBB?C::9B@BBB@@;>?@@@,:;59>=?5@AA@=@BB?;;9;CCCC@CBBBCCBB?BBB=@>@BA@AA::69A@A?CCBBBCCCCBBECC@@@<AAA@CCBC@CCBBBCCCC@CBBDD9A=A@;;;;;*;A@AC;A@BABBB;<<<AAAA,A??AA?>;A@@000AA@A@B@BCAB;:::BC=BCBBACCBCDDBBBBBBBB=@@CBBCCBBBACD<BBCC
@ATNG8:00466:04784
GATGGTAGTATAGGAGCTCTACATAGTACTCATTCGTTTCGGAAGAGACATGTACGTTAATAGTTAATAGCGTACTTCTTTTTCTTGCTTTCGTGGTATTCTTGCTAGTTACACTAGCCATCCTTACTGCGCTTCGATTGTTTGCGTACTGCTGCAATATTGTTAACGTGAGTCTTGTAAAACCTTCTTTTTTTACGTTTACTCTCGTGTTAAAAATCTGAATTCTTCTAGAGTTCCTGATCTTCTGGTGAGATATGCATGATGCTACCATCGACACTCCAAAGTCT
+
444:7::<B<<00)///7779;;;==BAABA::2:>AA=BB@C>999AA?:99>==?9=9=;9;0949@@AC;;:A=;:;9:';>:;CHH>DDBB=@@@=@C@CCCCFC?DCCCBCAA>ACC@C@CCCCBBBBABCCC@@@@;@BBBCCIEBAABB@BBB@@A?AACCCBCCBCB?@;;;;.;>A=A@@A@AA#@CCCD=BAAABBB:::@DEED5CBBBB@B@CF?BBBBBBC@B@AA@BBC;<;CACDCCCCCCECC@BACCBB;;6;@BABB@@@A?AA=BB<;
@ATNG8:00470:04796
GATGGTAGCGCACACATAGATACAGTACTCATTCGTTTCGGAAGAGACAGGTACGTTAATAGTTAATAGCGTACTTCTTTTTCTTGCTTTCGTGGTATTCTTGCTAGTTACACTAGCCATCCTTACTGCGCTTCGATTGTGTGCGTACTGCTGCAATATTGTTAACGTGAGTCTTGTAAAACCTTCTTTTTTTACGTTTACTCTCGTGTTAAAAAATCTGAATTCTTCTAGAGTTCCTGATCTTCTGGTAGAGCGTGCATATATCTACCATCGACACTCCAAAGTCT
+
455<7=BB?@@CBBBCCCCCDDCAABCCCCAB?ABBB=BC<B@BBCFJCE?BBBBC@C@CCBC?C@BBCCBBA??=;::::*;B=AAEE@CBBB@CDC@CJ@BBBCEFACCCCCCBB@CCC@C?CCCDCBBBBCCCC@CCCCCCBBBCCCCCAAA@CBB?BC@C?BBAACDDCC?CDDDD;C?C>BBDDDDD#CBBBB=BBCBBCDAAA5;;;;;%;::<C?A>BGACDCCBBC?C@CCCCDC@BCC@CCCDCHBBBBBCCCBBBABB@CAABBBBBBB@CC>CB;;
@ATNG8:00478:04811
GATGGTAGGTCATATGAGAGTGTGTACTATTCGTTTCGGAAGAGACAGGTACGTTAATAGTTAATAGCGTACTTCTTTTTCTTGCTTTCGTGGTATTCTTGCTAGTTACACTAGCCATCCTTACTGCGCTTCGATTGTGTGCGTACTGCTGCAATATTGTTAACGTGAGTCTTGTAAAACCTTCTTTTTACGTTTACTCTCGTGTTAAAAATCTGAATTCTTCTAGAGTTCCTGATCTTCTGGTAGAGCGTGCATATATCTACCATCGACACTCCAAAGTCT
+
CCDC>B@B?BDCBBADCDDCCCCBCBCCBB@CCBC=CD@D@BCCCCCC@CECBB=B?CDCC?C?CBBBBBBCC?@???>.=A>BCBC<CCCA=ACD@BB?88:CAA>BCDBBABB?BBC?C?BBBBB@@@???AA:>>>@@@AAAA?=????@9>@A<AA<A<ACCAAAFAA;@?@DA;D=D<=====.<ABBA8@@@?@?>>>>=@@@A/@;;;A=A<??;?BDA>>><A;?>BACB8;:><>BA>>>;:;AAAAADDAA@@<?@@@AA??>><CC=CBBB
@ATNG8:00483:04825
GATGGTAGTATAGAGCTCTACATAGTACTCATTCGTTTCGGAAGAGACAGGTACGTTAATAGTTAATAGCGTACTTACTTTTTCTTGCTTTTCGTGGTATTCTTGCTAGTTACACTAGCCATCCTTACTGCGCTTCGATTGTGTGCGTACTGCTGCAATATTGTTAACGTGAGTCTTGTAAAACCTTCTTTTTACGTTTAACTCTCGTGTTAAAATCTTGAATTCTTACTAGAGTTCCTGATTTCTGGGTCTACGCTCGTCGCGCTACCATCGACACTCCAAAGTCT
+
A;>>5::>:::595;;>6;6A66696<@BCBB>@;9:)9929.4<8:>>>?BBA;;7;-0/99696:/70@@@@@0//;;;;+:@=;8;87+7;77179937;/378>?>>BB::8@?B<B>>:<4;;=778==:>@@B=AAA????>>>C>>>>>>:88/7<9*/)-;;-/.888-.27:?.;7;9>>CCC.>::7<.715>9858A<96<>=/<871797>7::,//86888<49175788.7555'..3338899988:<875584///8777556(//(//.6
@ATNG8:00491:04809
GATGGTAGACACGTGTGCTCTCTCGTACTCATTCGTTTCGGAAGAGACAGGTACGTTAATAGTTAATAGCGTACTTCTTTTTCTTGCTTTCGTGGTATTCTTGCTAGTTACACTAGCCATCCTTACTGCGCTTCGATTGTGTGCGTACTGCTGCAATATTGTTAACGTGAGTCTTGTAAAACCTTCTTTTTACGTTTACTCTCGTGTTAAAAATCTGAATTCTTCTAGAGTTCCTGATCTTCTGGGTGTATCAGCGAGTATCTACATCGACACTCCAAAGTCT
+
AABC@CBBCDDCCBBBCCCCCCCDCCCDDDCC@CBBD=BB?C?CCCBBBD?BBBBC?B?BBBB?A>AAAACCCCA<99999(8B<@788.9AAC@BBBACC;>>?BBC?AAACABBA?@AA:>:>AAAA@>>:?@DD:>?A?>=<>@@AAAAAAA;>?>:A?=C;@;==ABC@?<>>>CB;B=A:==CCD/@@9::1::9///===B<BBBB/?<;;@=@;>>=???B>>>;@;@B@@@A7;;AA9::;???@>>>@@??D>>>>>>>>AA<<<A=AC8@=>;
@ATNG8:00454:04835
GATGGACGAGCGTCTGAGAGGTACTCATTCGTTTCGGAAGAGACAGGTACGTTAATAGTTAATAGCGTACTTCTTTTTCTTGCTTTCGTGGTATTCTTGCTAGTTACACTAGCCATCCTTACTGCGCTTCGATTGTGTGCGTACTGCTGCAATATTGTTAACGTGAGTCTTGTAAAACCTTCTTTTACGTTTACTCTCGTGTTAAAAAATCTTGAATTCTTCTAGTAGTTCCTGTATCTTCTGGTGTCTGATCTGTATCACTACCATCGACACTCCAAAGTCT
+
@@@C?BAB<<BB@A@BCC<:;;CCCC@@>@AAA<@@<@?A@?AC?@;:<AB=@B?AABB?C?9984?>@?C???A@?,;;57==?8?AAA788>4>>077???=<>>;000==;=@A<>8<<877=@@8?>@A;@@@><<@99<><9>??=9:664--(-(-232899668:;;??5?<C:;;::-7;799(5::5759969+55555#522+3:688886387800--(-(-----//(/371777778??>>?@@?=;?A9:4:@@>?>;???8>>6===;
@ATNG8:00455:04857
GATGGTAGGAGACACGTGCACACTACTCATTCGTTTCGGAAGAGACAGGTACGTTAATAGTTAATAGCGTACTTCTTTTTCTTGCTTTCGTGGTATTCTTGCTAGTTACACTAGCCATCCTTACTTCGCTTCGATTGTGTGCGTACTGCTGCAATATTGTTAACGTGAGTCTTGTAAAACCTTCTTTTTACGTTTACTCTCGTGTTAAAAATCTGAATTCTTCTAGAGTTCCTGATCTTCTGGGTCTACGCTCGTCGCGCTACCATCGACACTCCAAAGTCT
+
BBCD@CCC>BCDBCCCBBBBBBCBBBBBBB?BBBB8;;>B?BCDCBBB@CCCBB@B@BBCC@C?BAAABBECCACCCCC3BB?BAAA<AB@A?BA@??>;?@@BBC>>?BBBBBB>A@=4:7:AA<AABB=@>==8=>?:;;??>>=AABB;;8;:::>>;>;?AAAAA@@@=>7766)79<:>@@@@/@AABD;@@=>=?;;;=:=AAA.>??>?6?;;>:=@@@@@@9?:>>=>??9==AA8===?????AB898>>>?@A<@??;:;?>?A9<<6<<=<
@ATNG8:00461:04860
GATGGTAGTGTGTCTCTGAGAGTAGTACTCATTCGTTTCGGAAGAGACAGGTACGTTAATAGTTAATAGCGTACTTCTTTTTCTTGCTTTCGTGGTATTCTTGCTAGTTACACTAGCCATCCTTACTGCGCTTCGATTGTGTGCGTACTGCTGCAATATTGTTAACGTGAGTCTTGTAAAACCTTCTTTTTACGTTTACTCTCGTGTTAAAAATCTGAATTCTTCTAGAGTTCCTGATCTTCTGGGTCTCTCTCTCACGCACTACCATCGACACTCCAAAGTCT
+
BBBC@BBCFA=BAB@B696;;;ACA@ACCCDC@CCCC>CC8;9;@@BCCCACBB@B?B@BBCIAEA;:9BB;96B=<@BBB1=C?@@;A6@AA@?B@A;@C?;;9A@@:?@@B@@@D@D::9:7::AAB@::29=9=;@A?A;9;>5554;<:::8=5546>9>;=;;;655;>999999+94=49;==@(;;55506<<==<<<65.5<<<(<;;;=:=<@@:>>CC99:?B?@@@@00-00-9/<00/99?@BBCBBBBBCBB=????;:<<<=:>>7?@A?
@ATNG8:00465:04856
GATGGTAGACACGTGTGCTCTCTCGTACTCATTCGTTTCGGAAGAGACAGGTACGTTAATAGTTAATAGCGTACTTCTTTTTCTTGCTTTCGTGGTATTTCTTGCTAGTTACAGCTAGCCATCCTTACTGCGCTTCGATTGTGTGCGTACTGCTGCAATATTGTTAACGTGAGTCTTGTAAAACCTTCTTTTACGTTTAACTCTTCGTGTTAAAAATCTTGAATTCTTCTAGAGTTCCTGATCTTCTGGTATGACTAGTGTACTACTACCATCACACTCCAAAGTCT
+
578838<9?;;:;;=?666>;;;=><999A:;2;@@@6>?4;29><<==E9<<BAB<@:=8:9.3-333333333,339;;)336;:9:29777+//66/220----75068///88897222282753....6299-.)...56:;;=<>977765/8<>8<=5:379<875655.599AA2=/715555'255::.7.55<<5:9:9;/5555'5:=9<=:==AA:==>@???;?:;77///7:660:A@@<889///8988:=;66)////;;868499*//53
@ATNG8:00466:04837
GATGGTAGCAGACGTGACAGAGCGCCAGAAGATCAGAACTCTAGAAGAATTCAGATTTTTAACACGAGAGTAAACGTAAAAAGAAGGTTTTACAAGACTCACGTTAACAATATTGCAGCAGTACGCACACAATCGAAGCGCAGTAAGGATGGCTAGTGTAACTAGCAAGAATACCACGAAAGCAAGAAAAAGAAGTACTCTATTAACTATTAACGTACCTGTCTCTTCCGAAACGAATGAGTACCTCTCAGAGCTCGTCCTACCATCGACACTCCAAAGTCT
+
:;<<:;;BDEEDCCCBBBCDFDGCB?AAC@BCBCBEE@BBB;<;B?BB?B>C@?98999):;?@@BAA@????8??@@<<<+>>994;>>0?CCACCCCCCGA@>@@CC@CBB@CCCBCBBBCCDFCCCCC?@@@C@CCCBCCBB?B@CBB@CCBCBCCB@CBBABB?BC?DBB?BBB@A;A8999CEFE3BB=ABBBBA==A8=9=888=B=B@@@A=A@:;;>C3958DA4=8839;;9:::<;;;>>>?>>;;;BB?BBC?AACC??>>>A<AD9>>>>
@ATNG8:00466:04873
GATGGTAGCTCTGCTCTGACTCTCGTACTCATTCGTTTCGGAAGAGACAGGTACGTTAATAGTTAATAGCGTACTTCTTTTTCTTGCTTTCGTGGTATTTCTTGCTAGTTACACTAGCCATCCTTACTGCGCTTCGATTGTGTGCGTACTGCTGCAATATTGTTAACGTGAGTCTTGTAAAACCTTCTTTTTACGTTTACTCTCGTGTTTAAAAATCTGAATTCTTCTAGAGTTCCTGATCTTCTGGGTGCGCTACAGTCTCTCTACCATCGATTCGAGGAAGTCT
+
@>@>5:=BBB=BBB??@@<=@CA<<??>??@E?A<<<5:;7;8@=<;;;<7<<<<?8=7<<A<7<8/////55/727<<;<*//)////)4:99.55//)/;2///99:5<<;556?>9===:>:996;;;9;5?;;=?@@;;655::566===B>@CBB@BC;?;??@@@>;;9.55555*5.5.55555$5:<<>4<5555597///)/777$/////)57==7<<<55557;7;<>;;:054;<19;;<<ACCCCCC999=@;:4:@999C<@???;@:>559
@ATNG8:00468:04846
GATGGTAGGCGACATACATACGCGCCAGAAGATCAGGAACTCTAGAAGAATTCAGATTTTTAACACGAGAGTAAACGTAAAAAGAAGGTTTTACAAGCTCACGTTAACAATATTGCAGCAGTACGCACACAATCGAAGCGCAGTAAGGATGGCTAGTGTAACTAGCAAGAATACCACGAAAGCAAGAAAAAGAAGTACGCTATTAACTATTAACGTACCTGTCTCTTCCGAAACGAATGAGTACCTCTCAGACGCTCGTCCTACCATCGACACTCCAAAGTCT
+
@AAB>BCD@CCCCCCDBBBCCCCCC?CCD@CCCBBB@D@CCCAABC@CD?B?BCCCCDDD2C?CCDFFCCBCCC>CCCCDDD5BB?B<@@A9AEIIICCCDAABABABD@CCC@CBBBCA@@ACCCGCBAB?BC@@>@CA@??994:;=@A?ABBCDDCA<??CCCC?DD?BBB@DB9:927<<8;=<;<.9908CCCAAAA>1839BAD;>8<:>>D5;;==@?@<A<@@@9?CDADC@@?AB@CCBBBB@@>>?AAAB@BCC@BBBCAAAACC?CD:AA>>
@ATNG8:00472:04858
GATGGTAGCTATACGTATATCTATGTACTCATTCGTTTCGGAAGAGACAGGTACGTTAATAGTTAATAGCGTACTTCTTTTTCTTGCTTTCGTGGTATTCTTGCTAGTTACACTAGCCATCCTTACTGCGCTTCGATTGTGTGCGTACTGCTGCAATATTGTTAACGTGAGTCTTGTAAAACCTTCTTTTTACGTTTACTCTCGTGTTAAAAATCTGAATTCTTCTAGAGTTCCTGATCTTTGGACAGAGTGTGCAGATACTACCATCGACACTCCAAAGTCT
+
<<<>@BBCBB<BCBCBCCCDDIEDCC@?>B;;9;CCC<BC>B>;;;CCBB@BCCB@>A7;;BB?B@CCCBB???F@BBBBC1??;>BBB>BBAA>ABDABB??>?A994:BB???EE@CBB>>9<>>768;;8=C>>;>@@@BAA=<=@>>>>>?<???<@A;><>?AC@@@@@:>>DDD;D<@7;7:::+:<;<;,//:999=ACA<====,=///@9=9AB=B>>>CDD=A:??AAAAA9><>???@?BAAA@======?BB=A==>@A@@>>:>C:B>=>
@ATNG8:00480:04844
GATGGTAGGCGTGTGAGAGTCTGCCCAGAAGATCAGGAACTCTAGAAGAAATTCCAGATTTTTAACACGAGAGTAAACGTAAAAAGAAGGTTTTACAAGACTCACGTTAACAATATTGCAGCAGTACGCACACAATCGAAGCGCAGTAAGGATGGCTAGTGTAACTAGCAAGAATAACCACAGAAAGCAAGAAAAAGAAGTACGCTATTAACTATTAACGTACCTGTCTCTTCCGAAACGAATGAGTAACTATGTAGAGCTCTATACTAATCGACACTCCAAAGTCT
+
0/::6899:/96==;;<===>>>>@7==>:?>>>@@7>=@@@A>>><:99)9.9.4:;::<<)83884334::<<=4<;33333$394;7===1:::48888::<<A;>695/---(--79333;9779:////(.755.7666988<;A7:;@=@A=?>??>=AA@??A;00)/0)/4=99///(3760/////$..(.73358::7/5157:=:?;>>>BA<?:;9989/2+256.633,3898//(///887783333====BB@?07333=222=29607875
@ATNG8:00481:04835
GATGGTAGCTATACGTATATCTATGTACTCATTCGTTTCGGAAGAGACAGGTACGTTAATAGTTAATAGCGTACTTCTTTTTCTTGCTTTCGTGGTATTCTTGCTAGTTACACTAGCCATCCTTACTGCGCTTCGATTGTGTGCGTACTGCTGCAATATTGTTAACGTGAGTCTTGTAAAACCTTCTTTTTACGTTTACTCTCGTGTTAAAAATCTGAATTCTTCTAGAGTTCCTGATCTTCTGGTAGAGCGTGCATATATCTACCATCGACACTCCAAAGTCT
+
@@BB?BBBBCBB@B@;CCDCDDBBBCCCCEAA=ABBB<BF>@?ACCCCBC@CC@AA@CACCBB@C@CACABBBA?<99999'9>@DBAA=BCBB?BBB?AB797?BBB?BDDCB@@@>BBC?A=AA@@@;;;=AA=>7::??<=888??>>>>?C:;;;;@A8=9===>@AAAA7;;@@>/>1818=>>>/?AAAD;>>>>A=;;;?4::::*:888A<A:8838>>B>>>=A=B==>@@9==>:>?A:::???@?????BBA;;8:::AA@@==><CC?DA@@
@ATNG8:00488:04837
GATTAGACATATCGTACTCTCTGTACTCATTCGTTTCGGAAGAGACAGGTACGTTAATAGTTAATAGCGTACTTCTTTTTCTTGCTTTCGTGGTATTCTTGCTAGTTACACTAGCCATCCTTACTGCGCTTCGATTGTGTGCGTACTGCTGCAATATTGTTAACGTGAGTCTTGTAAAACCTTCTTTTTACGTTTACTCTCGTGTTAAAAATCTGAATTCTTCTAGAGTTTCCTGATCTTCTGGCGCTCTGTCACGTCTGCTACCATCGACACTCCAAAGTCT
+
ABC?CDCCCBBBCCDCCCCBCCAABDDBBB>AAAA<BB@C@CDCCBBB?CBBBB?B?CABC?A=AACCCBB=B8BCB=B1BD=A99:.8@BB@AAD@CC=>>?CA@=AAAAD>>>:>>A<A<A@@@A>>><>>>B<;;;@@@>>>@@@A===?<??>;AA=C<A<<>@@@==:=>>@@3>;><>>DDD/A@666077;///:9:@=ADDD/B;;;A=B=CA<BAAA=>>D9><>>B:::7::<<:;;A>>=@AAAAA778@@@@:>>@@@@B;;;:>D:@@@;
@ATNG8:00490:04830
GATGGTAGTATCTGCACACTCTGTCCAGAAGATCAGGAACTCTAGAAGAATTCAGATTTTTAACACGAGAGTAAACGTAAAAAGAAGGTTTTACAAGACTCACGTTAACAATATTGCAGCAGTACGACACAATCGAAGCGCAGTAAGGATGGCTAGTGTAACTAGCAAGAATACCACGAAAGCAAGAAAAAGAAGTACGCTATTAACTATTAACGTACCTGTCTCTTCCGAAACGAATGAGTACTGTATCTATGTGTGCGCTACCATCGACACTCCAAAGTCT
+
::::@AA?B>A@A@??B===???CC?CBC?BBBBBB@B@CCJBBBC=??;@<??@99999)::@=>A@?D?899,9@;;;::$9?:?4999&5@;6<BABBBABB?B?;;7;BB=BBCCDDCCCCCCCBBB@BCCB?BAAACDBB>B?B;;9;CCCCCBB?CCD<::?BB?D?><>B?>>6?<<899999(:?<@ADCCAABA>A?AABA<A<@@BA@=@BAAACC@C@BBC>??@>ABBAABACCCBAABCCCBBBBBBBBA=:=A@@@AA?@?<?B:CDAA
@ATNG8:00491:04835
GATGGTAGCTCACGTACGTCACACGTACTCATTCGTTTCGGAAGAGACAGGTACGTTAATAGTTAATAGCGTACTTCTTTTTCTTGCTTTCGTGGTATTCTTGCTAGTTACACTAGCCATCCTTACTGCGCTTCGATTGTGTGCGTACTGCTGCAATATTGTTAACGTGAGTCTTGTAAAACCTTCTTTTTACGTTTACTCTCGTGTTAAAAATCTGAATTCTTCTAGAGTTCCTGATCTTCTGGTCTACTACACTGTACTCTACCATCGACACTCAAAGTCT
+
BACC@BCBBABABBBBCCCCBCCCCCCBBBBC?BBCC?BBACACBBCCCD@CCBBB@B>?@CC@C@CCCBBBBBB@BCCCC3CB?BBAB=BCBD@BBC?AA=?=?A??9?AAAAADK?BAA==:=>>><::::>BBB<AAAC>>>AAAABBA=<<9==A=BB<A<???@???>>;>>AAA5A=A:==AAA/???AA7===;;;?@?>5;;;;+:898?8=8=?<@??????<C=CCAA@@7;;B=>>=A>>>@@===DBAAAAAA;A:88>9==//-7.773-
@ATNG8:00494:04854
GATGGTAGAGTATCATGTGTATCTCCAGAAGATCAGGAACTCTAGAAGAATTCAGATTTTTAACACGAGAGTAAACGTAAAAAGAAGGTTTTACAAGACTCACGTTAACAATATTGCAGCAGTACGCACACAATCGAAGCGCAGTAAGGATGGCTAGTGTAACTAGCAAGAATACCACGAAAGCAAGAAAAAGAAGTACGCTATTAACTATTAACGTACCTGTCTCTTCCGAAACGAATGAGTACACACTCTCATATGACACTATCGACACTCCTAAGTCT
+
BBCC@DA;;?CCCAA@BBCCBBCBB?B@@=@AAB@@<@8;:BCFCD@CC@C?BD@;;;;;*;;BBCDCCCC;;;0;B;;;;;$;<==>>>>2ABBACCCCBBBA@>A@CC@CBB?BBBCDDDABBCCCCBBBACCBD@BBBBBCBA@CAC:;;;CCDCCCC@CCCBAA?CC@BBB<?=BBC:AAA=ABCCC3BB@BBAACCCBB>B>BCCC=A<AACCB@BBBBBCC?B?CCD=CCC?AAACCBBBBBBAAABBBBBDBBBBCCCCCCAAABC?BB?A@@@
@ATNG8:00452:04911
GATGGTAGTGTGTCTCTGAGAGTAGTACTCATTCGTTTTCGGAAGAGACAGGTACGTTAATAGTTAATAGCGTACTTCTTTTTTTCTTGCTTTTCGTGGTATTCTTGCTAGTTACACTAGCCATCCTTACTGCGCTTCGATTTGTGTGCGTACTGCTGCAATATTGTTAACGTGAGTCTTGTAAAACCTTCTTTTTTTACGTTTACTCTCGTGTTAAAAATCTGAATTCTTCTAGAGTTTCCTGATCTTCTGGAGATACACATGATACTCTACCATCGACACTCCAAAGTCT
+
<<<=?BCCCDBBBCBBAACCCCCCDCCBBBCD=A@CCC8AA?A?ACCCCCC?BBCCC?C@GEDD?D?CCCCBBCEB<9999999#;;5;BCDL=CCBB@BBB>BB@BBBBBB@CCCCCC00+000+0+0@@BBCBB>BA;;;/;BBBBCCCCCCCECB@@>@@A?;:7;?BCBCBCBBB?BLJLE9A?A@CCCCDCC#CCCCC>CCBCCCCCCC@BDDD3CBBBC8;8;B?BBBBB;;;0;4;BAB@@=@BC>CBHFFGCCCCCBCBCCFD9989??@A?>>00*0;5<@@@
@ATNG8:00456:04890
GATGGTAGCGAGCGAGTGTGTATACCAGAAGATCAGGAACTCTAGAAGAATTCAGATTTTTAACACGAGAGTAAACGTAAAAGAAGGTTTTACAAGACTCACGTTAACAATATTGCAGCAGTACGCACACAATCGAAGCGCAGTAAGGATGGCTAGTGTAACTAGCAAGAATACCACGAAAGCAAGAAAAAAGAAGTACGCTATTAACTATTAACGTACCTGTCTCTTCCGAAACGAATGAGTACCTCTCAGACGCTCGTCCTACCATCGACACTCCAAAGTCT
+
::;;9<B==>BB?;;6;;;@@BB;;6;AA=B@@>@A;?;>?@@ABC@BA<@>A@<<<<;<*@7@<@CEDC@;;;.:?@?AC9>>8=.999&59=49=@;;ABCCACFEE?A@B?BCB@@@ABBB@@@CBBA>CCBC?BBCCCECC@C@CBB?BAABA@CC@;<;B9:444.3:<6:<333(3774333333#335373733?B=@A?<?CC<@;>AB;;6;C@AABB?A=@@?8>::59:89>??=C???BBBBCCBBBAA>A:959BA=;;;8898AB;B???
@ATNG8:00456:04907
GATGGTAGGCACTGCGCACACATCCCAGAAGATCAGGAACTCTAGAAGAATTCATATTTTTTAACACGAGAGTAAACGTAAAAGGAAGGTTTTTTACAAGACTCACGTTAACAATATTGCAGCAGTACGCACACAATCGAAGCGCAGTAAGGATGGCTAGTGTAACTAGCAAGAATACCACGAAAGCAAGAAAAAAGAAGTACGCTATTGACTATTAACGTACCTGTCTCTTCCGAAACGAATGAGTACTACTCTCAGAGACACACTACCATCGACACTCCAAAGTCT
+
AAAA?A@B:>95555:>;BCC<;:<)5AA;ABBA;:79?AAA00/?8?=6=700/0/9999%968?:<A<@>CCC<AA;999*4.5.55::<<<&<>D<CCCEGEEBB?B@CC@CCC@CB??ACCCCECDCCCBC?BB??<@BCBCBBB?B@CBB?BDCCBBBC?BBABBC?BB>A@A9?????8>?A???????'?A?BAAAB?;//,/8:8=99=6::://+/=77;@@<@<@@B:B??<>>>BB@@?AAAAAAA@>>>>>=>A=:;7;?>?;;:>;;56:1=000
@ATNG8:00462:04921
GATGGTAGCATCATGCATATCTCACCAGAAGATCAGGAACTCTAGAAGAATTCAGATTTTTAACTCGAGAGTAAACGTAAAAAGAAGGTTTTACAAGACTCACGTTAACAATATTGCAGCAGTACGCACACAATCGAAGCGCAGTAGGGATGGCTAGTGTAACTAGCAAGAATACCACGAAAGCAAGAAAAAAGAAGTACGCTATTAACTATTAACGTACCTGTCTCTTCCGAAACGAATGAGTACCTCTCAGACGCTCGTCCTACCATCGACACTCCAAAGTCT
+
AABA?CECCCBABDCCCBCCDDBBB@BCC@CCCCBB@B@CDCCCCA?CA?C?CCABACCC3C?@@@BCCBBBBB<@C?@@@A0?@;@5;;;*;CC@CCECHCCA@;@@@@?@DD@CCCCDCCCCCCCCBBBC@BBBC@BBBBBBC?AA<AAA?BDCCBCCC@CAABCC@BB??>?9<<999+9<<99999:9%9?<?98:CCBBB@?<?=>A6;6;@BBB@BCCAACC?A?BBB<BCC?BBCCCCC?CBBBBBBBBBBBB@A<?<<6<<<=>>>@@A<AB::676
@ATNG8:00464:04915
GATGGTAGATACTCGCTGATACACCCAGAAGATCAGGAACTCTAGAAGAATTCAGATTTTTAACACGAGAGTAAACGTAAAAAGAAGGTTTACAAGACTCACGTTAACAATATTGCAGCAGTACGCACACAATCGAAGCGCAGTAAGGATGGCTAGTGTAACTAGCAAGAATACCACGAAAGCAAGAAAAAAGAAGTACGCTATTAACTATTAACGTACCTGTCTCTTCCGAAACGAATGAGTACGTGTGACGTACGTGAGCTACCATCGACACTCCAAAGTCT
+
<<<<?BB==>CBA;;;<A>A;@CCB>BBB@D?;?A@8<8<;@:98B>BB?B>@ABBBECD3B?DBBBA@@A899+8<====9'9924.55)5<<9=A>CCCB;;:;@CC@CBB@CBBABABADCCBBBCCC@CCCC>@@CCCBBC@C@CA@?@DDEDCAA?BCBBCB?BB?BCB189><<5;77/889999%9>99747==><8:;:7=AC4>5>AA??;????BAD@E@BBA;@:978@AABBB>?>CC@@ABCDCBBBBCCBA>BBBBBBBCCC59929@??
@ATNG8:00465:04928
GATGGTAGTGCGTGAGAGAGAGACCCAGAAGATCAGGAACTCTAGAAGAATTCAGATTTTTAACACGAGAGTAAACGTAAAAAGAAGGTTTTTACAAGACTCACGTTAACAATATTGCAGCAGTACGCACACAATCGAAGCGCAGTAAGGATGGCTAGTGTAACTAGCAAGAATACCACGAAAGCAAGAAAAAAAGAAGTACGCTATTAACTATTAACGTACCTGTCTCTTCCGAAACGAATGAGTACGTGTGACGTACGTGAGCTACCATCGACACTCCAAAGTCT
+
CCCE?CCBCCCDBBBBCCCCCE9996;CB?DCBBBC@B@CBCAAAC?BB@D@B?>9::9:$95A@=BBCCB@@?8>>@AAAA0BA>A;AAA@1@CC@DCCCCEE;99;@CC?BBC@CDBBBBBBCCCCCCBCC?DCCC<@@BBBCBB<A=A??=?BBCCCCC@CCCCBB?BB@BBB>BA9::27>>9<<==>>?#?A?B989CDCAB<:77;>?.818?A;;9;BCBCBC@A?;;;5;00-0@@@CBABBBCFBBCCCCAAABCCC9949>>>ABAA@A9>;3==>>
@ATNG8:00466:04924
GATGGTAGGCGAGAGTGAGACGCAGTACTCATTCGTTTCGGAAGAGACAGGTACGTTAATAGTTAATAGCGTACTTCTTTTTTCTTGCTTTCTGTGGTATTCTTGCTAGTTACACTAGCCATCCTTACTGCGCTTCGATTGTGTGCGTACTGCTGCAATTATTGTTAACGTGAGTCTTGTAAAACCTTCTTTTTACGTTTAACTCTCGTGTTAAAATCTGAATTCTTCTAGAGTTCCTGATACTTCTGGTGTCGTCTATCATGTACTACCATCGACACTCCAAAGTCT
+
<<<B@BB<:<?;;565<==;<<@>>CB@??@@9:9CD;AA=@;::5>=;?7;>;:<7=4;55<9<;>>===543;2383333#37499::33338=59:=/336575;6<385699:5705>=9?;=<<995796877719<9;6657588867555+2+25.5;/715??;<=>==275777+7(/)/3333(3677;,/-/99999?AA<ABB5>889<6<5;;;??@>>>@7=7///655<998852,,,,,,,2977773333383:97777<9<=;?B8==@<
@ATNG8:00467:04916
GATGGTAGCACGACACGACGATGTGTCACTCATTCGTTTCGGAAGAGACAGGTACGTTAATTAGTTAATAGCGTACTTTACTTTTTTCTTGCTTTCGTGGTATTCTTGCTGTTACACTAGCCATCCTTACTGCGCTTCGATTGTGTGCGTACTGCTGCAATATTGTTAACGTGAGTCTTGTAAAACCTTCTTTTTACGTTTAACTCTCGTGTTAAAAATCTTGAATTCTTCTAGAGTTCCTGATACTTCTGGTCTACTACACTGTACTCTACCATCGACACTCCAAAGTCT
+
DDCC@B?B==>666=;;;;;;9;<<0//9777<69599,9=9=;@<555<:5:<<<;7=.9.444.45<:<==;;/0/(//9999:%6;18:;;3;4440//:40/*/886:189;=><;:6:>?<<699;<99;97==995888=?>>>>>@?@>;;;186;8<>:?::;;886==<3779::-:9?7;<EEE.;:<=<3<7=9;;>>@=>:>BBA/>;;5;=4:5;=:>>>>A@@<@<A==///9376746-,,,,,68235::::<==C7;;7;79?;;;=BB;@@@=
@ATNG8:00471:04903
GATGGTAGCTCACGTACGTCACACGTACTCATTCGTTTCGGAAGAGACAGGTACGTTAATAGTTAATAGCGTACTTCTTTTTTTCTTGCTTTCGTGGTATTCTTTGCTAGTTACACTAGCCATCCTTACTGCGCTTCGATTGTGTGCGTACTGCTGCAATATTGTTAACGTGAGTCTTGTAAAACCTTCTTTTTTACGTTTACTCTTCGTGTTAAAAATCTGAATTCTTTACTAGAGTTCCTGATCTTCTGGCTCTCGTAGACAGATACTACCATCGACACTCCAAAGTCT
+
//7:6:ABABBB966?<<<CBBBBCBCBBB;;9;ACJ?CCAEAAAABBBJ@BCCCB?B@BABD?B?ACDDCCBAA=@?@>>@@#@9<:;A@<?A@=+000+///(/6698848BBBCBAA?CBB?A>>>=;;:;;5;>?@<@@@CBB===@@CB===?:====BB<?;@AA@@@@?A;@AADE6@7:5:98888&8===;///:::6:=@=>:====+<;;:=7;7666*//<<<<??;>588AA>>;??@<???>>>?>A@@@@AAA>>>@<@@??>>==<=5991:;;<
@ATNG8:00471:04911
GATGGTAGCTCTGCTCTGACTCTCGTACTCATTCGTTTCGGAAGAGACAGGTACGTTAATAGTTAATAGCGTACTTCTTTTTTTCTTGCTTTCGTGGTATTCTTGCTAGTTACACTAGCCATCCTTACTGCGCTTCGATTGTGTGCGTACTGCTGCAATATTGTTAACGTGAGTCTTGTAAAACCTTCTTTTTTTACGTTTACTCTCGTGTTAAAAATCTGAATTCTTCTAGAGTTCCTGATCTTCTGGTGTCTGATCTGTATCACTACCATCGACACTCCAAAGTCT
+
BDDD?BBBCDBCBBCCCBCCCCCCCCCCCC::7;@@@9@B?B@DCCCCCC@CCCCCAB@CCCC?EACCCCCCCCB=:99999:#;9<9?@B=B?>C:C@>?;A=@@@CCCBCCCCCCBB@BCC@B?CECEB@@@@CCCC?CCBBBCCCCCCCCBBBB?CCC?CC?C?BABBCCCCD>CEJEJ:C@CACBBBBBB#BCDCC=CDDCCCDCBB=@@@@0>AA@@=@?CB?BBBBAAA?B?BCCBBA<@?A<@A;;;CDECCCCCDCBBB;;:;BBDDDCBBB>BB<CCA@
@ATNG8:00472:04881
GATGGTAGGCGACATACATACGCGCCAGAAGATCAGGAACTCTAGAAGAATCAGATTTTTAACACGAAGAGTAAACGTAAAAAGAAGGTTTTACAAGACTCACGTTTAACAATATTGCAGCAGTACGCACACAATCGAAGCGCAGTAAGGATGGCTAGTGTAACTAGCAAGAATACCACGAAAAGCAAGAAAAAAGAAGTACGCTATTAACTATTAACGTACCTGTCTCTTCCGAAACGAATGAGTACGTGTGCGACGTGTCTCCTACCATCGACACTCCAAAGTCT
+
55==9=B<8:@9:565=>BBA@@AA;@;:269<@BBAC=@@B=A?@;>>)0//799;;;*96:99//)///:::1=555=;;(5516:>>>2@@C>C>;;:??;;;,::??<BCC?@AA@AABBBCBBBBBBB@CBBB=@ABCCCGF>A<A;;7;BCCBC;;;;CBCED@BD@BBA>@>9999+9==9999999%9@8987>BBBCC?B?ABBCAH@;;A;;4;B;:;@C@C?ABC=C9968:<=AB???@979;;778?BBBB@AAA>?>>?@99588;BB>B>>>
@ATNG8:00472:04882
GATGGTAGGACGAGCGTCTGAGAGGTACTCATTCGTTTCGGAAGAGACAGGTACGTTAATAGTTAATAGCGTACTTCTTTTTCTTGCTTTCGTGGTATTCTTGCTAGTTACACTAGCCATCCTTACTGCGCTTCGATTGTGTGCGTACTGCTGCAATATTGTTAACGTGAGTCTTGTAAAACCTTCTTTTTACGTTTACTCTCGTGTTAAAAATCTGAATTCTTCTAGAGTTCCTGATCTTCTGGTATACACACTCGCTCGCTACCATCGACACTCCAAAGTCT
+
55;;7<BB?<99C=AACBBBCCCC@GCCDCBB@CAED=AA@D@DBBBBCC@CCEBB@B@CDEE@C@CCEEICBCBACCCCC5BB@BBBC=DBCCBCIIIDD?;;;CCCADDEBCCBC@BBC@B@GGCC@A@B?BBBB@CCCCDCBBBCCCCBBAA@BBB=@@;@<@@AABCCCGAFBBBB<B@CGCCCCC5BBBCC>CBBBCDBBBCACDCE5DAABCADBCC@BCBCAAA<@=@BBBCB@ACFACCBBCDCCCCCCBBABABAB?BBBBBBCBBB?BB>CCBB
@ATNG8:00479:04911
GATGGTAGCTCGCTGATGATATCTCCAGAAGATCAGGAACTCTAGAAGAATTCAGATTTTTTTTAACACGAGAGTAAACGTAAAAAGAAGGTTTTTTACAAGACTCACGTTAACAATATTGCAGCAGTACGCACACAATCGAAGCGCAGTAAGGATGGCTAGTGTAACTAGCAAGAATACCACGAAAAGCAAGAAAAAAGAAGTACGCTATTAACTATTAACGTACCCTGTCTCTTCCGAAACGAATGAGTACTGTATCTATGTGTGCGCTACCCATCGACACTCCAAAAGTCT
+
44::.45:::AB<BB;;;959::>?6;;A;@A@>>>4;65=C9:5925:8;687333333333"35:;<====;;@B;?>94444$44.5.55555#5=>@CBDCCCCDD@D@BC@BCC@BBCCBBCCCCCCCCCBB?BBCC@CAAACCAA=A@A;;7;BBBBCCC@CBBBA@=::48@<8<<7377(7===CCCDCC)BB?B>=>AA</-)-(-466)-+.9>:<<7?C998BB@B@A@@9?9947@C@BBBBDBCBBBBBBBCBBBBBB@@@:@>>=;;53//(---'..00
@ATNG8:00481:04881
GATGGTAGCTCGCTGATGATATCTCCAGAAGATCAGGAACTCTAGAAGAATTCAGATTTTTAACACGAGAGTAAACGTAAAAAGAAGGTTTACAAGACTCACGTTAACAATATTGCAGCAGTACGCACACAATCGAAGCGCAGTAAGGATGGCTAGTGTAACTAGCAAGAATACCACGAAAGCAGAAAAAAGAAGTACGCTATTAACTATTAACGTACCTGTCTCTTCCGAAACGATGAGTACTGTATCTATGTTTGCGCTACCATCGACACTCCAAAGTCT
+
;;>>9;;BBA665;99==:55566<8>>C?CCA@BB=A?AAA;;9<8<><@<???87999)96=<;AAAAA99:,:8;=;;;(49.5.55)5996<>?>@<@00-0;>>;CAC@BBCCCBBDHECCDBBAA=@?;;7:ABBBCCB?B=;;;4;A@BCCAA>ACBBBC???9?9907><;838////////$/86374?=:9=><>=>>??<A<>>B;;6;AAABGC?A<@AA<A00/===@AABBBBBB@?<777)7@@>@AB?B??B>>=;;:5;;1;889
@ATNG8:00484:04928
GATGGTAGTACATGATAGACACACCAGAAGATCAGGAACTCTAGAAGAATTCAGATTTTTAACACGAAGAGTAAACGTAAAAAGAATGGTTTTTTACAAGTACTCACGTTTAACAATATTGCAGCAGTACGCACACAATCGAAGCGCAGTAAGGATGGCTAGTGTAACTAGCAAGAATACCACGAAAAGCAAGAAAAAAAGAAGTTACGCTATTAACTATTAACGATACCTGTCTCTTCCGAAAACGAATGAGTACGGATGAGAGAGCTCTCTCTACCATCGACACTCCAAAGTCT
+
BBBC@CBBB;;;ABA@@AB@BBBB8@@B>@BAB00)/2------507727950/9:>>>$0*/993304::88>5=9;9BBB,99.44./////#/774///997;>66605?AB?C;;7:BA@@@==99996<<=<?BBBB?A==A@00/6>6>9679AB@A;?B???@?@A>BB?BC=2;77333&77;57999999#7;89<48;88?;A?C8?8;5=C8;:885<699755283832222&2..(-------/(.2225557878;...////(/656>=:::>277.5///
@ATNG8:00486:04901
GATGGTAGCAGACGTGACAGAGGCCAGAAGATCAGGAACTCTAGAAGAATTCAGATTTTTTAACACGAGAGTAAACGTAAAAAGAAGGTTTTTACAAGACTCACGTTAACAATATTGCAGCAGTACGCACACAATCGAAGCGCAGTAAGGATGGCTAGTGTAACTAGCAAGAATACCACGAAAGCAAGAAAAAAGAAGTACGCTATTAACTATTAACGTACCTGTCTCTTCCGAAACGAATGAGTACAGAGAGTACGATATGTCTACCATCGACACTCCAAAGTCT
+
AAAB?BCCCCCCBBBBDCDGDC?A>ACC@CDCCDB?B@BBCCBCC@BB?B????898899%:<B>@A@@BC@BB<@>99888.8A?C@CCCC3CBC?BBCC@@@@@=@<@A<AAA<AA>>>>>>>AAAAAA>>:???A9;<<AAA:86:=BAB?B;;<A=@>;ACA?@@=BB>BBB>@@77729::4888888%8505>9>=>@@>:=9;AAA;A;>>88::<AAA<<</718<<4=994:BABBAACD???AAA?>>BABAAA>::7:AA@@;;;//-/@6=98>
@ATNG8:00488:04904
GATGGTAGTATATCGCGTCGCTATCCAGAAGATCAGGAACTCTAGAAGAATTCAGATTTTTAACACGAGAGTAAACGTAAAAAGAAGGTTTTACAAGACTCACGTTAACAATATTGCAGCAGTACGCACACAATCGAAGCGCAGTAAGGATGGCTAGTGTAACTAGCAAGAATACCACGAAAGCAAGAAAAAAGAAGTACGCTATTAACTATTAACGTACCTGTCTCTTCCGAAACGAATGAGTACTGTATCTATGTGTGCGCTACCATCGACACTCCAAAGTCT
+
>;?;?BCDA;;=B;;=CBCCCCCCD@CCC@CBBBBB@BADIDA@AF@BB?B@BBBCCDED5C@CCC@A@CEA@A<??ACEEE2CC>C5;;;&:@@>@CCCCDC@A?AFDDACBB?BDDCCCCCDEFDBCCBC@BBBC@AABBAAAB?B@DBB?BBBDCCCC@BBBA@@=::49A<38=777)37728BCCCC)BB?BAAACAA?>7;5;>;;5;:>>BBB?BBBBBBA=@?:99/8<<8>ABBBBBBB???BBBBCBEBBBBB@;;7;@A===>===8==4@:99
@ATNG8:00496:04902
GATGGTAGCTCGCTGATGATATCTCCAGAAGATCAGGAACTCTAGAAGAACTTCAGATTTTAACACGAGAGTAAACGTAAAAAGAAGGTTTTACAAGACTACACGTTAACAATATTGCAGCAGTACGCACACAATCGAAGCGCAGTAAGGATGGCTAGTGTAACTAGCAAGAATACCACGAAAGCAAGAAAAAAGAAGTACGCTACTTAACTATTAACGTACCTGTCTCTTCCGAAACGAATGAGTACTACTCTCAGAGACACACTACCATCGACACTCAAACGTCT
+
:;;;:>>>=<;;CCBBBDBBBAAA<:?>C9<<9<77)/)//9///75::)//)/6:3333&3-33397966///(///////$//)46;;;+844.444333339:694::64447<=;8;;666:<:55559.44458:;;;CC>C?@9;..(-22,,,-,02--/661/3,337186;;;/8//*--9999%771///8887../57033361649256;8=<==><<8<04380333-333733333393338;;88888444==4555555534222',,,,,
@ATNG8:00451:04941
GATGGTAGCGAGCGAGTGTGTATACCAGAAGATCAGGAACTCTAGAAGAATTCAGATTTTTAACACGAGAGTAAACGTAAAAAGAAGGTTTTACAAGACTCACGTTAACAATATTGCAGCAGTACGCACACAATCGAAGCGCAGTAAGGATGGCTAGTGTAACTAGCAAGAATACCACGAAAGCAAGAAAAAGAAGTACGCTATTAACTATTAACGTACCTGTCTCTTCCGAAACGAATGAGTACGTGTGCAACGTGTCTCCTACCATCGACACTCCAAAGTCT
+
AABC@DFBCC<6;BBCBBBBBBCJCACCC@CBBBCB?A>BBBBLEC?BB>A>@?C;;;;;*;@@AAICCCECBB=BAABCCC2;;5;5;;;4;CC?CCCGDCC;;:;?CB@CBB@CCC@@@CCBCCCCCBBB?BBBB>B@@@AA@@<@?D<;9<DDBCDDD@BCCBCA@BB?BCC8:::99/9=<9=====.;B?DBCBABBCC7999AAA;?<?CBA@?BB@A@CC@C?ABB<@@@=@@@BCEEAAAC???@BBBCCBBB?BBA>BBA@@BB?:;;AB=BBBB
@ATNG8:00451:04968
GATGGTAGGTGCACATGAGTGTATCCAGAAGATCAGGAACTCTAGAAGAATTCAGATTTTTAACACGAGAGTAAACGTAAAAAGAAGGTTTTACAAGACTCACGTTAACAATATTGCAGCAGTACGCACACAATCGAAGCGCAGTAAGGATGGCTAGTGTAACTAGCAAGAATACCACGAAAGCAAGAAAAAGAAGTACGCTATTAACTATTAACGTACCTGTCTCTTCCGAAACGAATGAGTACGATGAGAGAGCTCTCTCTAATCGACACTCCAAAGTCT
+
CCBB?BBB?BBBBCBBCCCCCBBBB@BCC@BBBBBB@B?BBBBCCC@CC@C@DED?@@@@,==@BBBBCCBBBA;AA@A@AA0AC@CACIH<BBB>BBBA@@@00+0;@@<ADD?AABBCCCCCCCCCCBBBACECC?BABCBB@@<A=B9:6;BAAABBA?ACDCA?=?E>@@C>BBBA?9@9939?AAA2AA>ABAADCCDD>@>ABBG<A<@>BCD@CCBBBBC@C?BBD>CCC@CBBBBBB@A988BBCCCDABBBBBBC?BBBBBBB>>;AA:@?>>
@ATNG8:00456:04967
GATGGTAGAGTACAGTGTAGTAGACCAGAAGATCAGGAACTCTAGAAGAATTCAGATTTTTAACACGAGAGTAAACGTAAAAAGAATGGTTTTACAAGACTCACGTTTAACAATATTGCAGCAGTACGCACACAATCGAAGCGCAGTAAGGATGGCTAGTGTAACTAGCAAGAATACCACGAAAGCAAGAAAAAAGAAGTTACGCTATTAACTATTAACGTACCTGTCTCTTCCGAAACGAATGAGGTACACATCGTCGTGTCGTCGCTACCATCGACACTCCAAAGTCT
+
CCCD?BBBB@@;66;;@CDCCCB<;49969=CCC;;6;=<;:??:A:B@>B?AAABBBBB1?<>BA>>;>=777)770/;<;(:9)//2777+7<<4;<>CBBA999)9<>>:?<<7;?A@B@?@@CAAAC@@@@BBBD>;;:CC@@?@D=A@@=@BBBBA>@=000?=@9AB@CE>7@:::92833/7<<<==&<@;??<?ABBB?;698778><?=BACCC?BA@:;9B?C789D=A@@785==7>=B>:99333888////-------3:;:====<8858;288//
@ATNG8:00461:04966
GATGGTAGTACATGATAGACGACACCAGAAGATCAGGAACTCTAGAAGAATTCAGATTTTTTAACACGAGAGTAAACGTAAAAAGAAGGTTTTACAAGACTCACGTTAACAATATTGCAGCAGTACGCACACAATCGAAGCGCAGTAAGGATGGCTAGTGTAACTAGCAAGAATACCACGAAAGCAAGAAAAAGAAGTACGCTATTAACTATTAACGTACCTGTCTCTTCCGAAACGAATGAGTACAGAGAGTACGATATGTCTACCATCGACACTCCAAAGTCT
+
999;6;@<C>>BBBBBBBBBBAA@C@BCDBCB@B@A<@=@AC?==B<;?2929@A;;;;;;#57@<>D@@CE;::7;A@@BBB3AA=@;@@@7@CD@BBAACACCB>B>@@?@CC@CBBBBCCCDBBCCCBBC?CFBB@BCCBECBB@B@BBB?ABBBDCCD@CBBCCB@AA=AAA6::@?A9@@?<?ACCC3CD>A:::BBBAB>B>ABBA>A>AACBB?BCDB@AC=@>@BB9A;;6;AA@BBABBCAAABBAAABBBBBBBBB?>>?FBBBBBA?CH>BAAA
@ATNG8:00468:04938
GATGGTAGTATCTGCACACTCTGTCCAGAAGATCAGGAACTCTAGAAGAATTCAGATTTTTTAACACGAGAGTAAACGTAAAAAGAAGGTTTTTACAAGACTCACGTTAACAATATTGCAGCAGTACGCACACAATCGAAGCGCAGTAAGGATGGCTAGTGTAACTAGCAAGAATACCACGAAAGCAAGAAAAAGAAGTACGCTATTAACTATTAGCGTACCTGTCTCTTCCGAAACGAATGAGTACACATCGTCGTGTCGTGCTACCATCGACACTCCAAAGTCT
+
@?CD@FCBB>CCCBBBCCCDDDFBC@BCC@CCCCCC@C?BBDECBA>AD@C?BBBACCCCD)A?CCBBCCCC???:?BBBBBB5CB=B5;;;;*;BB@CCCDCCC:99;ACC@BCC@CCCCCCCCCCCDCBBBD@CBBB?BBBCBB@A>B?BBB@BCCBAACC@CAACCC?BB?>>?299988*9>>;>@AAA2?D@D8::CBA>>1818>>@=@????;;7;?;;<??=B<AAB9A8838@@AAABAAA===;??@@:::@AAA9979BBBABA@>>399,:=>?
@ATNG8:00471:04950
GATGGTAGCGCGACGAGCGTAGACCCAGAATATCAGGAACTCTAGAAGAATTCAGATTTTTAACACGAGAGTATACGTAAAAAGAAAGGTTTTACAAGACTCACGTAACAATATTGCAGCAGTACGCACACAATCGAAGCGCAGTAAGGATGGCTAGTGTAACTAGCAAGAATACCACGAAAGCAAGAAAAAAGAAGTACGCTATTAACTATTAACGTACCTGTCTCTTCCGAAAACGAATGAGTACGATGAGATCTCGTGTGCTACCATCGACACTCCAAAAGTCT
+
44885:ABBB;;9A@A=CABAA@A@6@B@966<<<<<<:=@B@@@A>AB?B@???BBDEE3B>BAABBBBBBBBBC@A@DCC/:::.9;>=?4=??877339;;0//(/:57:=>BB@>CCCCCCCBBBBCC@C;;;=B@AAAA@@;A<A;:49CBBDBBB?BCC@@@@C?7;;;+00000+0=@<999988$8=8;<88:>@A@?@<?>:9089?9BCC>B@@@A?@<@=;;;;.;@?9@@BCAABBBAAABBBA@A@?AA9:9AC799AAA@?<;=/888(;:==
@ATNG8:00472:04974
GATGGTAGATACTCGCTGATACACCCAGAAGATCAGGAACTCTAGAAGAATTCAGATTTTTAACACGAGAGTAAACGTAAAAAGAAGGTTTTACAAGACTCACGTTAACAATATTGCAGCAGTACGCACACAATCGAAGCGCAGTAAGGATGGCTAGTGTAACTAGCAAGAATACCACGAAAGCAAGAAAAAAGAAGTTACGCTATTAACTATTAACGTACCTGTCTCTTCCGAAACGAATGAGTACATAGATATACGTATAGCTACCATCGACACTCCAAAGTCT
+
>><=@B===666==BA@995;;595)5556545:9939)///79894:<8<9=;@A@CDC3C>?:89@@>>000)0/07;<<+=;6<5;;;09<<=>;69@@@@@;@<;:29;;29@?>@CCECCBA@@@@@<AC@@<@CBBBC9:39;999.4;:595=B8;;==;=6<8.33;6;;:::28873888<<<%;94//*/>=;8586;198A=16457@<B:???>?48558A?B>BAB<?>?777??ABBBBB@@85576=8<;;;;@585:555764<<,5555
@ATNG8:00477:04964
GATGGTAGTGCGTGAGAGAGAGACCCAGAAGATCAGGAACTCTAGAAGAATTCAGATTTTTAACACGAGAGTAAACGTAAAAAGAAGGTTTTACAAGACTCACGTTAACAATATTGCAGCAGTACGCACACAATCGAAGCGCAGTAAGGATGGCTAGTGTAACTAGCAAGAATACCACGAAAGCAAGAAAAAGAAGTACGCTATTAACTATTAACGTACCTGTCTCTTCCGAAACGAATGAGTACGAGAGAGCACACGTGTCTACCATCGACACTCCAAAGTCT
+
;;>A?BBCBA@A:;:CBCEDDCCCC>CGEAFGGDBB@B?DBC@@?A=BD?B<ACAAAAAA2B?BCBBDCA?99:,:@<<;;;);B>@>BBB;BCDADABAAAAB@=@=@@<@AB>BCCCBBBCBCCEDA@@B@BBBD?BBBCBCAB>B?CBB@BBBCCBCC@CCBBBB@BB>???<>>999,9>><@BBBB3BB?BAAACEEEC=?<;===<@=@ACCC@CCCBBBC?D?BCC>CBBABBBBBBBBBAAAA@ABBBBBBBCBACD@CA>?==>AAA<AB9A:::
@ATNG8:00489:04976
GATGGTAGTATCTGCACACTCTGTCCAGAAGATCAGGAACTCTAGAAGAATTCAGATTTTTAACACGAGAGTAAACGTAAAAAGAAGGTTTTACAAGACTCACGTTAACAATATTGCAGCAGTACGCACACAATCGAAGCGCAGTAAGGATGGCTAGTGTAACTAGCAAGAATACCACGAAAGCAAGAAAAAAGAAGTACGCTATTAACTATTAACGTACCTGTCTCTTCCGAAACGAATGAGTACTGTATCTATGTGTGCGCTACCATCGACACTCCAAAGTCT
+
44<<7=>>666;;<<>=@<<@@CCC@CCC?BBBCBB>A=@?955<@7<<7<5::773333$3-39<<<<:9333(39<==>='44.4.5<<+;55.59555////)/3//)/9;:>><;666;;;699CAAA=9:5=><954::47356?9:29:9455<<6<:4333-33-37727667;+//84//////#/;38888:;=>8=A:88<@9@<?>AAA5:0000/:68189;27//)/98/34888=====444<:::8888::68776...558(22'3338
@ATNG8:00490:04948
GATGGTAGCAGACGTGACAGAGCGCAGAAGATCAGGAACTCTAGAAGAATTCAGATTTTTAACACGAGAGTAAACGTAAAAAGAAGGTTTTACAAGACTCACGTTAACAATATTGCAGCAGTACGCACACAATCGAAGCGCAGTAAGGATGGCTAGTGTAACTAGCAAGAATACCACGAAAGCAAGAAAAAAGAAGTACGCTATTAACTATTAACGTACCTGTCTCTTCCGAAACGAATGAGTACGATGAGAGAGCTCTCTCTACCATCGACACTCCAAAGTCT
+
CCBB?BB=>B>><;;==?@?CCCCFAA@@CDDCA@=@;?@@@BBD@BB?B=??C?@???.?=AABBBBAA?>>899;AA@@0:;59.999&9;@=@999>CCCC?C@;;8<BC>BCDCBBECHCDFDDB@A>@BBB?CA@?BBAA=@=@@@=@ABBCCCBACEDCBB?AA=ACB6==877)3773377799%9723?:??=;;9,/+.788.606<A;;6;A@??CC?A<;;;5:00*/:9;>B@BBBBBBBBBBB@@BB>==@@<@AAA@@@>>>:=D6=;;;
@ATNG8:00493:04959
GATGGTAGAGAGACTGTAGCGCACCCAGAAGATCAGGAACTCTAGAAGAATTCAGATTTTTAACACGAGAGTAAACGTAAAAAGAAGGTTTTTACAAGACTCACGTTAACAATATTGCAGCAGTACGCACACAACCGAAGCGCAGTAAGGATGGCTAGTGTAACTAGCAAGAATACCACGAAAGCAAGAAAAAGAAGTACGCTATTAACTATTAACGTACCTGTCTCTTCCGAAACGAATGAGTACTGCGTCTCACTCTCGCCTACCATCGACACTCCAAAGTCT
+
?@BB@CDCBABBCBBBBBDFCCCCC>BCC@CCCCCC@C@CCCCBBB?AA?C@B??77777)7=ACCACCCCAA?8>?=@@@@0@@>A5;;;;.;DCACBCCECC:98;@DC@CBB?BBCBBBCDCCCDDDDCC=A?BD@BBBBBCCC?C?CCD?BBCCCCCC?CCBBBB?BB?BBD?BB9:9,9@@=?BEDD3BC?BBBBBBBFC=><?A??2859BCEF?ABAAABB?C?CCC>CBC@BBBCBCCCBBBAAABBBBCCB@@<@>>;>@AABBCBBB?BB>BBBB
@ATNG8:00493:04972
GATGGTAGGCGAGAGTGAGACGCAGTACTCATTCGTTTCGGAAGAGACAGGTACGTTAATAGTTAATAGCGTACTTCTTTTTCTTGCTTTCGTGGTATTCTTGCTAGTTACACTAGCCATCCTTACTGCGCTTCGATTGTGTGCGTACTGCTGCAATATTGTTAACGTGAGTCTTGTAAAACCTTCTTTTTACGTTTACTCTCGTGTTAAAAATCTGAATTCTTCTAGAGTTCCTGATCTTCTGGATATGAGTGACTCGTGCTACCATCGACACTCCAAAGTCT
+
56=>?CCD@BBBBBCCCCDCCCCCCDDECCAA?@CCC>CC?C?CCCCCBB?CDBBB?A@CDCC?A?BAAAAABCC@BBBBA3AB?BBBB>BBBA>ABC@BB;==ACBB?BBCBBB@@<A@A;A;@AAA@?==9>>?>7;;<>>>>=@BBA@?=;=98::<@@=A;@>>>BB@?@<>>>BB6B<?<?????/>@<<<7====>>>=>=07878(8===A>D=@@;???@@>>;>>BB@@@@:>=@<@B>==///=;;;B@@===>>;>@@@??@A@@;@A9AAA<
@ATNG8:00498:04954
GATGGTAGAGTACAGTGTAGTAGACCAGAAGATCAGGAACTCTAGATGAATTCAGATTTTTAACACGAGAGTAAACGTAAAAAGAAGGTTTTTACAAGACTCACGTTAACAATATTGCAGCAGTACGCACACAATCGAAGCGCAGTAAGGATGGCTAGTGTAACTAGCAAGAATACCACGAAAAGCTAGAAAAAGAAGTACGCTATTAACTATTAAACGTACCTGTCTCTTCCGAAACGGAATGAGTACACATCGTCGTGTCGTGCTACCATCGACACTCCAAAGTCT
+
?;DD@CBBBCCBCCCCCDCHBBB;:6;B@=C:;;@D@C@GCCACBBCCC@B@BA@???==.?<@@AA9:9CAAA<@?@@AAA2AB=C5;;;;*<@A@BCBAABDBB?D@BB@BBC?BA@@GDCHIAAACCCCD?CA@@<@AAABBCD?B?B@@=@EECCCBB?DDDCCC???;???;?>::::+:AAAB@@@@0@A000:?;>BBB@C@DCBB59:*8?C:98;BB;:8C=?9===89919<@@BBBBBBC@?00/>>>A>>>>?>><<8<999?@@@?A299,9<99
@ATNG8:00459:05025
GATGGTAGTACATGATAGACGACACCAGAAGATCAGGAACTCTAGAAGAATTCAGATTTTTAACACGAGAGTAAACGCAAAAAGAAGGTTTTACTAAGACTCACGTTAACAATATTGCAGCAGTACGCACACAATCGAAGCGCAGTAAGGATGGCTAGTGTAACTAGCAAGAATACCACGAAAGCAGAAAAAAGAAGTTACGCTATTAACTATTAACGATACCTGTCTCTTCCGAAAGATGAGTACTGGCGTCTCACTCTCGCCTACCATCGACACTCCAAAGTCT
+
<==D>CCBB===BBB@A=B<???9:.59=6;@@A:;7;?=<==<;;9;<7;:9;945555$5.556;<<;@66626BBBFDD1>>9<8=<<.9///38://4:433284883:5405C:9:B@@=>999559999;;=9=BBBBACB?C?B;;8;BBBEDGD?995:<:5<94<77-3/=;=3;////////#/91885889;8<<<A<A>>98=985562842222228161678/766622..5--(---:7=99=999<<8<00+0000<<=:43-3809=56
@ATNG8:00461:05018
GATGGTAGTAGTACACTAGTCATACCAGAAGATCAGGAACTCTAGAAGAATTCAGATTTTTAACACGAGAGTAAACGTAAAAAGAAGGTTTTACAAGACTCACGTTAACAATATTGCAGCAGTACGCACACAATCGAAGCGCAGTAAGGATGGCTAGTGTAACTAGCAAGAATACCACGAAAGCAAGAAAAAAGAAGTACGCTATTAACTATTAACGTACCTGTCTCTTCCGAAACGAATGAGTACACATCGTCGTGTCGTGCTACCATCGACACTCCAAAGTCT
+
;;;>?CCCCABBB>>===@@@><<=:=BB:=BBBBB@B?BBBBCBB?BG?C?CBBBBBBB5C@CBBCCCBB::9/:AAAABB1=E@E:BBB;CDF@CCCCCBC@@=A=AB>BED@CCCCCCCCCCBBBCCCC@CCCC@CCBBBBBB=A=AAB>BCBDCDBA>ABBBCC@DD?99:?A@@@?5=993::9:9:%:?<?:7:CCCA@=@=>>?B8><>BCAA?ACCCBBB?C?BCC>BBC=??BBBBCCBAA???????AAA???A??;?BBCCCCCBB?CD>B:::
@ATNG8:00461:05020
GATGGTAGGCGTGTGAGAGTCTGCCCAGAAGATCAGGAACTCTAGAAGAATTCAGATTTTTAACACGAGAGTAAACGTAAAAAGAAGGTTTTACAAGACTCACGTTAACAATATTGCAGCAGTACGCACAAATCGAAGCGCAGTAAGGATGGCTAGTGTAACTAGCAAGAATACCACGAAAGCAAGAAAAAGAAGTACGCTATTAACTATTAACGTACCTGTCTCTTCCGAAACGAATGAGTACGATGAGATCTCGTGTGCTACATCGACACTCCAAAGCT
+
AACC@CCC?C@BBCCBBBCCCCBBC?CBC@BCCDCB@B?CCCCBCCAAA>A<@@C@ABBB2CGDEDAAAADDCD>AA88777(7?9?/999+9>A>B???BCECC>A>A>:=??=@@AAB?><<@@@@=>C9AAAA<A???A@@@<@<@AA<AAAAA<<<;@@@@BB?BB@BBB>@@@@@<ABB@BCCCC3AA>ABB@B@BAA;A;AA@A<@;<>>>@9>??@888:>:>BB9?CC@CCCFBBBBDBBBBBBAACCBBAABBBCBABCCCBBBB<>>7>AA
@ATNG8:00465:05022
GATGGTAGTATAGAGCTCTACATAGTACTCATTCGTTTCGGAAGAGACAGGTACGTTAATAGTTAATAGCGTACTTCTTTTTCTTGCTTTCGTGGTATTCTTGCTAGTTACACTAGCCATCCTTACTGCGCTTCGATTGTGTGCGTACTGCTGCAATATTGTTAACGTGAGTCTTGTAAAACCTTCTTTTTACGTTTACTCTCGTGTTAAAAATCTGAATTCTTCTAGAGTTCCTGATCTTCTGGGCTGCGCTGATATGCGCATCGACACTCCAAAGTCT
+
AAAC@CCCBCCBBBBCBCCDDCCCD@@@BC;;:;BBD@DD?B?BCCCCCC@CCBBB?B?BBBC?B?AACDCCBBB@AAA@A1?>;B???;@CCC?BBC?BB<?>BCBB?BBCB@@AD4::@=D>@@=>>@>><>BBB:==@>>>@@B???A===?=A@@;@@=A<@@ACBAAAA;@@CBB5A<A=@=<<<,<;///)//<///7;89/6552$2:8996;5>>9>A>>>>>:@;AA>>>A;99==6<///=9::@@@@@A>>>==>AAA??<79;.7---
@ATNG8:00470:05006
GATGGTAGTGCGTGAGAGAGAGACCCAGAAGATCAGGAACTCTAGAAGAATTCAGATTTTTAACACGAAAAGTAAACGTAAAAAGAAGGTTTTACAAGACTCACGTTAACAATATTGCAGCAGTACGCACACAATCGAAGCGCAGTAAGGATGGCTAGTGTAACTAGCAAGAATACCACGAAGCAAGAAAAAGAAGTACGCTATTAAACTATTAACGTACCTGTCTCTTCCGAAACGAATGAGTACACATCGTCGTGTCGTGCTACCATCGACACTCCAAAGTCT
+
::;>=A;;:===655<<666>?A;;6;CB>BA@>:5057<>@<B;A>;=8B9BBBBB===+:47;93333&39993;;77777'7<571777.7;==///6///33(.).64999;<=>CB@>>>?==9><//*/75508756688;5<499@>B8>>CBAA766657718;6<<;596//(///(/3333)2;4:552259::/76(5;;;<A:@>>@@9>;;778=;@5:=>1>=<487;877377;773;7333<<77/76883///8::::>?8??:?AA>
@ATNG8:00471:04980
GATGGTAGTGATACAGATCAGACACCAGAAGATCAGGAACTCTAGAAGAATTCAGATTTTTAACACGAGAGTAAACGTAAAAAGAAGGTTTTACAAGACTCACGTTAACAATATTGCAGCAGTACGCACACAATCGAAGCGCAGTAAGGATGGCTAGTGTAACTAGCAAGAATACCACGAAAGCAAGAAAAAGAAGTACGCTATTAACTATTAACGTACCTGTCTCTTCCGAAACGAATGAGTACGATGAGATCTCGTGTGCTACCATCGACACTCCAAAGTCT
+
=A>DAFBBB<<<<?;?BBABBBABC=9;6:=@AC;;9<;A@A;<9C?CD7:6:====>==,;8;==00/=8:;;5:@BCCCC2BBAF?CCC;BBD@BCBBBAB00,08<=9AAC<@@@@@BBBCCABBCBBB@B@@@?@@@ABCBB?B?B;;;;ECFDCCC@BCB?@??BB?BEF?BBBAA9@?=9====?.??=>??BBBBBE?B?>@AA=?=?AC@@=@AAAABB@C@CBC>BBB?BBBBBBBAAABBBBBBBBBDB>>B>>>=AAC@@ABA=>:==6B:9:
@ATNG8:00472:04997
GATGGTAGATACTCGCTGATACACCCAGAAGATCAGGAACTCTAGAAGAATTCAGATTTTTAACACGAGAGTAAACGTAAAAAGAAGGTTTTACAAGACTCACGTTAACAATATTGCAGCAGTACGCACACAATCGAAGCGCAGTAAGGATGGCTAGTGTATCTAGCAAGAATACCACGAAAGCAAGAAAAAGAAGTACGCTATTAACTATTAACGTACCTGTCTCTTCCGAAACGAATGAGTACACATCGTCGTGTCGTGCTACCATCGACACTCCAAAGTCT
+
ACAA?BEDCCBBBCCCCCCCCCCDD>BBB@BBBCA@=@@BBDCCCC@AA>A@BBBBCCCC3C?BCBABBBCBBA9?@;;;;;*;C>C<@@@9BCEACCCCCCCBC?B?BB@BCE@BBDDBCCCGCCCCCCCC@CCBC?BBBCAA@B>C@BCC?BBBCCBBBBBBBBBB@CB?BBB<??EDD=A?@<?DEHD2BB@C9::CBC@A7;8;@@><A<AAC;;8;@@@ABB@B?BAA;@@@>ABBBBCCBBBBBBBBBBBB?????C??<?BBBBBCCBB>A@9@999
@ATNG8:00472:05027
GATGGTAGACATATCGTACTCTCTGTACTCATTCGTTTCGGAAGAGACAGGTACGTTAATAGTTAATAGCGTACTTCTTTTTCTTGCTTTCGTTGGTATTCTTGCTAGTTACACTAGCCATCCTTACTGCGCTTCGATTGTGTGCGTACTGCTGCAATATTGTTAACGTGAGTCTTGTAAAACCTTCTTTTTACGTTTACTCTCGTGTTAAAAATCTGAATTCTTCTAGAGTTCCTGATCTTCTGGGCAGACTCTCACACGCCTACCATCGACACTCCAAAGTCT
+
?ABCABBBCCCBBCCCCCCCCCCCCCCCGBBB@BDCC=BB>A?AC@<<>=9>=CAA>A>BBBB?B@CBBCBCB??<=B==>+AA;AA>=5=00)09=:;7>?9?@AABA>CAB@@@>=:>?A<A<>>>A@@;:49>8868AAA?>>>>@@AA8:8@<;><<AD=A:@@@A=>>@@<??ABA5A7:8;@DED/A@>>>9>@??@A@??@8<<<<.=>>>D;@;?A<AAA@@@@;A=BBAA>>:>>==5>9::;;@@@B???AA<>>@<@:;;>===::5:>5>=>>
@ATNG8:00474:04986
GATGGTAGTGTGTCTCTGAGAGTAGTACTCATTCGTTTCGGAAGAGACAGGTACTTTAATAGTTAATAGCGTACTTCTTTTTCTTGCTTTCGTGGTATTCTTGCTAGTTACACTAGCCATCCTTACTGCGCTTCGATTGTGTGCGTACTGCTGCAATATTGTTAACGTGAGTCTTGTAAAACCTTCTTTTTACGTTTACTCTCGTGTTAAAAATCTGAATTCTTCTAGAGTTCCTGATCTTCTGGAGATATCATCAGCGAGCTACCATCGACACTCCAAAGTCT
+
555<?BCCCCAAAECBBAABABBBBCCCCB;;5;999/;B=A>ABBBBBC@CCAAA;A?CCCC@C@CCCCGICBA>;;;;;*;=9=@BD@CDCC@CDE@DC?;;;DCC@CBAADB??>ABC@C@CD>@>@BC?BBAA>ABCCB@?>AACCC???;5;==9>?:>;>>>>AA@@@;>;;;;/;:?7;<CBB/>?ABB8?>@AACC>=<8<<<=+=>===;@<>>;>AAAAAA3818;>>==7;;:7==>@@B???@@>>>A>>:;:677///@=::>=BB8>>>>
@ATNG8:00478:04999
GATGGTGTACATGATAGACGACACCAGAAGATCAGGAACTCTAGAAGAATTCAGATTTTTAACACGAGAGTAAACGTAAAAAGAAGGTTTTACAAGACTCACGTTAACAATATTGCAGCAGTACGCACACAATCGAAGCGCAGTAAGGATGGCTAGTGTAACTAGCAAGAATACCACGAAAGCAAGAAAAAGAAGTACGCTATTAACTATTAACGTACCTGTCTCTTCCGAAACGAATGAGTACGTGTGCGACGTGTCTCCTAATCGACACTCCAAAGTCT
+
BBBB@BBBBBBADCCBCCA9;:DCACDCBCAAABB?B@CCDDCBC@CD?B@B?A@@@@@1@@FDCCCCDCBA@6>?99999*9B>B?BBB<BCEACABACCC:98;?CC@CCC?BCCCCCCBBCBBBCCCC=CCDE?BBBCCCCB@C?CAA?@DCCCDBB?BCCCAA@CD?BBB=?>??>8@8858CDDC/CC?B?>?CDDCC=A>BDDD>B?B@CBB@BBCCCDC?B?ADD=CCC?BBBBCCCAAABAAAB999BBAAB?AA=ABBBBBBBB?BE@DA??
@ATNG8:00480:04994
GATGGTAGCGCGACGAGCGTAGACCCAGAAGATCAGGAACTCTAGAAGAATTCAGATTTTTAACATCGAGAGTAAACGTAAAAAGAAGGTTTTACAAGACTCACGTTAACAATATTGCAGCAGTACGCACACAATCGAAGCGCAGTAAGGATGGCTAGTGTAACTAGCAAGAATACCACGAAAGCAAGAAAAAAGAAGTACGCTATTAACTATTAACGTACCTGTCTCTTCCGAAACGAATGAGTACATAGAGTACGATATGTCTACCATCGACACTCCAAAGTCT
+
;;::=?=BCC9:;BCBBCBBBA;;;,9AB=@BBB@A=@?AAB;;;F@BB@C?BA;;8GCC3B?A?=;=>773333)38/////$//(/(///&/894:<:::;;33,3366155559::ACCCCCDDDDBBBC?BBCD=@?ABCCBB>B@BBB?BDBBBBBB?ABACCA?CC@>>?<??@@@9?>=9999999%9@;@878AAAAB:><>A?>:>:<ACAA>ABBBBCD@B?BBB>BBC?BBBBBCCCCCBAAC@A@?AABCBBB==:<@@@;;;@@?=CD>CC?>
@ATNG8:00481:04990
GATGGTAGTCTCAGATAGTCTATAGTACTCATTCGTTTCGGAAGAGACAGGTACGTTAATAGTTAATAGCGTACTTCTTTTTCTTGTCTTTCTGTGGTATTCTTGCTAGTTACACTAGCCATCCTTACTGCGCTTCGATTGTGTGCGTACTGCTGCAATATTGTTAACGTGAGTCTTGTAAAACCTTCTTTTACGTTTACTCTCGTGTTAAAAATCTGAATTCTTCTAGAGTTCCTGATCTTCTGGGATGTGTGCGCAGTGCCTACCATCGACACTCCAAAGTCT
+
44483:9BAA=99955555559<55599555:5:99<3;;,/)//;99;;.55554.43444<7<5::?554:::.44444$4<.44<<:2:449?8A<B?CD7997>;@?BBBBCDBB@CDDAD?CCCBCDCD?BBCD@CCCBAAC;;;BB;;;AA=B;;6;A;?;A?@@@@BDF@CCCDD:B?B<;;;;.;A@@@:@@@@BBCCIGAEDLF5B;;<B?B?BB@BDCCC@@>B?BBCHBB@BBBB=B;;<BCCCAABCCCC@CCDAGDDD;<<AAB?CD=@;;<
@ATNG8:00482:05017
GATGGTAGGACGAGCGTCTGAGAGGTACTCATTCGTTTCGGAAGAGACAGGTACGTTAATAGTTAATAGCGTACTTCTTTTTCTTGCTTTCGTGGTATTCTTGCTAGTTACACTAGCCATCCTTACTGCGCTTCGATTGTGTGCGTACTGCTGCAATATTGTTAACGTGAGTCTTGTAAAACCTTCTTTTTACGTTTACTCTCGTGTTAAAAATCTGAATTCTTCTAGAGTTCCTGATCTTCTGGTGTCGTCTATCATGTACTACCATCGACACTCCAAAGTCT
+
444;7<AC=>::5544<;:;<6558=<<<=;;6>>;>5?>=A=@@@CCCC@CCCCC?A=BBBB@B?BDCCCICDB@AAA@@,@A>ADKL=BBCC?C;<7:C=@AB@AA@BBECCBBB>BBB?B@CECCCAA@=@@BB=AACCCCCBBBCCGDCBB?B@@=@C@C@CBCBBCCDCADEIEI<J?B?BCCCC5BCCCC>CDBBABBAAB?CDDG5C@@AB?@=AI@BBCCBBB@B?AAAB@@=@AC@CCBBDDBAABDC;;;CCCCLAAAAB@@@AAA>AA<BBAB
@ATNG8:00455:05035
GATGGTAGTATCTGCACACTCTGTCCAGAAGATCAGGAACTCTAGAAGAATTCAGATTTTTTAACATCGAGAGTAAACGTAAAAAAGAAGGTTTTTACAAAGACTCACGTTTAACAATATTGCAGCAGTACGCACACAATCGAAGCGCAGTAAGGATGGCTAGTGTAACTAGCAAGAATACCACAAAAGCAAGAAAAAGAAGTACGCTATTAACTATTAACGTACCTGTCTCTTCCGAAACGAATGAGTACGAGAGAGCACACGTGTCTACCATCGACACTCCAAAGTCT
+
///:;@AAB><A@;;=;;;>>>>=><>>B9;;00/9)/)/77/55>:><9<5373738888$87;9998333388829877;;;9$//(/(/:::'////(/333377778(3,386;973777:DCCCCCCBCCDCD?BBCC?AABBBBBB>C@BBB?ACCCCCCD?AAABBB?CC?BBC>??FFE:BBB?>>=><1;A?BBBCBBAAB=A>@BBB7859BAAC?BBB@>>>=A;==<6=<<:=AAA@?@AA@>?>>AD>@>==>>>?;;7;>A@;<9??A=AA9@<<<
@ATNG8:00465:05033
GATGGTAGCGCATATCAGCGCAGCCCAGAAGATCAGGAACTCTAGAAGAATTCAGATTTTTAACACGAGAGTAAACGTAAAAAGAAGGTTTTACAAGACTCACGTTAACAATATTGCAGCAGTACGCACACAATCGAAGCGCAGTAAGGATGGCTAGTGTAACTAGCAAGAATACCACGAAAGCAAGAAAAAAGAAGTACGCTATTAACTATTAACGTACCTGTCTCTTCCGAAACGAATGAGTACGTGTGCGACGTGTCTCCTACCATCGACACTCCAAAGTCT
+
;;;<:><<<<<=555<<??@?;=@@5<A>7<<696@=B:966<A??<@C?B???>:>?:?*@;@@CEEBB:::A6AA<;;;;*;>592555&5:;4;<?<<;=AB=@6;:4::>:>>>?@CA@BBAAAA@:0*00/07@///<>>C=A:?;:2:A@@@ABB?BA@ABC?BC99:?=99877*777,777777#7717;37378=;8:<@@AA@B?@;BBB>@AACCEI@B?BBD>B@@>??@?BBB>><<;898333333;;6;4457;@>>:8922+3;3;9:?
@ATNG8:00467:05077
GATGGTAGCGCGACGAGCGTAGACCCAGAAGATCAGGAACTCTAGAAGAATTCAGATTTTTAACACGAGAGTAAACGTAAAAAGAAGGTTTTACAAGACTCACGTTAACAATATTGCAGCAGTACGCACACAATCGAAGCGCAGTAAGGATGGCTAGTGTAACTAGCAAGAATACCACGAAAAGCAAGAAAAAAGAAGTACGCTATTAACTATTAACGTACCTGTCTCTTCCGAAACGAATGAGTACGTGTGCGACGTGTCTCCTACCATCGACACTCCAAAGTCT
+
:;;>@DD>BCCBB@@BACCCCCCCF>CBB@BCCCBC?B>AABCCDC?BA>AAA@@99999.9?BDABBBBBBDD=??@??@@2AB>B4;;;4:BEAECCCCCLDC@B@CC@A@@@DCCCDCCDBBEDDDDBC?BC@@>@ABAAA@@=@@BBB?BCCCBB@@=?@AC?>9;=8;73,3;3333&7<;5////00%0/)////=::96,-*-566(-*-7<<?@BBBBBB@;>8889.7>=8?@B>>>A998@@@@@B>>@@??@=;;;:==>=>;;;;?=BC:A888
@ATNG8:00472:05069
GATGGTATTGATACAGATCAGACACCAGAAGATCAGGAACTCTAGAAGAATTCAGATTTTTAACACGAGAGTAAACGTAAAAAGAAGGTTTTACAAGACTCACGTTAACAATATTGCAGCAGTACGCACACAATCGAAGCGCAGTAAGGATGGCTAGTGTAACTAGCAAGAATACCACGAAAGCAAGAAAAAAGAAGTACGCTATTAACTATTAACGTACCTGTCTCTTCCGAAACGAATGAGTACTATGTAGAGCTCTATACTAATCGACACTCCAAAGTCT
+
@@@B=B@@=@DCBBBCCCCCBBCCD@CDCA@@@D@@>A>@@CCBAA>AB@C@CCDADCDD3B?BBBBCFDE@@?<@BCGFEE2BC@C?BBB9BBB?BBBBCCFA@=@?AA>BBC@CEBBCCCDCGCCCCCCC?BBCC?BBBCBBAA<@=@9:7;CDDEBBB?BCCBBB?BC@BBB:::CCB;A?=9999999%9?>@A@A@CBBB>A>;?>>2;5;>BBB@CEBBCCC@B?BBC>DBB?BBBBBBBDCBBAAABBCD??;@??>>;>@@@B===>=AD;AA>>
@ATNG8:00478:05068
GATGGTAGCTATACGTATATCTATGTACTCATTCGTTTCGGAAGAGACAGGTACGTTAATAGTTAATAGCGTACTTCTTTTTCTTGCTTTCGTGGTATTCTTGCTAGTTACACTAGCCATCCTTACTGCGCTTCGATTGTGTGCGTACTGCTGCAATATTGTTAACGTGAGTCTTGTAAAACCTTCTTTTTACGTTTACTCTCGTGTTAAAAATCTGAATTCTTCTAGAGTTCCTGATCTTCTGGCTCTCGTAGACAGATACTACATCGACACTCCAAAGTCTT
+
@A@D@DDAABDCCBBBBEKDCCBBCCCBCDCC@CCCC>CC?B@BCCCFAA<ADCCD?C?CBAB?C@??@BAABDF@DBBAB3@B>BABB=CBBB?BA?;995999>=>;=@BBCBBB?CBA<A<>>A>>?>>:=ACB=@???@@AAAAAA@>>>@<::;<@@<@9==AAABBBD<>>>@@5@<@<AAAAA/>>///*/<;///==<?;?BBB/??@@B=A=@A=??>>>>>=B<A?>>>A7::?<?BB===@????@C@?>>>@@>>>>>>;<;B<@@6@://,
@ATNG8:00496:05058
GATGGTAGTATATCGCGTCGCTATCCAGAAGATCAGGAACTCTAGAAGAATTCAGATTTTTAACACGAGAGTAAACGTAAAAAGAAGGTTTTACAAGACTCACGTTAACAATATTGCAGCAGTACGCACACAATCGAAGCGCAGTAAGGATGGCTAGTGTAACTAGCAAGAATACCACGAAAGCAAGAAAAAGAAGTACGCTATTAACTATTAACGTACCTGTCTCTTCCGAAACGAATGAGTACGAGAGTCAGAGCAGAGCTACCATCGATTCCGGATAGTCT
+
ABBC@CCCC@@AABBCCCCCFDCDCBCCC?DCDCCB@CFGHCCCBBABDAD@CBBBCCCC3C@CBBBDCCCAA@9@??@?@@0?B>C=@@@9ACC@DCCDB@B992;@;<8<GH@BBCCECCCCCCCCBCCC@DBBB@BBBBBBBB>C@BBB?CCCCCCAA>BCCBBB?BC?BBB?AAAAA;@??;9::99(9@?BAAAB@@EF8:8;??A3838ACAA?ABCBCCB@C>AAB;A??9?ABAAABAAAABBBDCCBBBBBBBAAC<>>>>@?8=:>;?>@B???
@ATNG8:00499:05035
GATGGTAGCAGACGTGACAGAGCGCCAGAAGATCAGGAACTCTAGAAGAATTCAGTTTTTTAACACGAGAGTAAACGTAAAAAGAAGGTTTTACAAGACTCACGTTAACAATATTGCAGCAGTACGCACACAATCGAAGCGCAGTAAGGATGGCTAGTGTAACTAGCAAGATTACCACGAAAGCAAGAAAAAGAAGTACGCTATTAACTATTAACGTACCTGTCTCTTCCGAAACGAATGAGTACTGCGTCTCACTCTCGCCTACCATCGACACTCCAAAGTCT
+
BBBB?BDCCCCCBBBCDCBBBCCCC@CDD@@@@BCC?B?BCCCCCC?CC?D?ACAAAAAA'A@ACBBBCBB@@@;@BABBCC5BB?C;@@@9ACDACBCCDCC@@=@?AA=ABB@BCCCCCDCCBCCBBCCC?CCCC>AABBCCBA=C@CAB?ABBBBACC@CCB??>?BBB?BB>@@BBB=BCB@BBBBB3BC?CBBBC@@?>3638@AA5868ECBB?AAAAA@?;?>ABC>CBB?BCCBBBCBBBBCBBBAAABAAAC@BBB@CAAABBAA@A:?<5?>99
@ATNG8:00461:05088
GATGGTAGTATATCGCGTCGCTATCCAGAAGATCAGGAACTCTAGAAGAATTCAGAATTTTTAACATCGAGAGTAAACGATAAAAAAGAAGGTTTTTACAAGACTCACGTTAACAATATTGCAGCAGTACGCACACAATCGAAGCGCAGTAAGGATGGCTAGTGTAACTAGCAAGAATACCACGAAAGCAAGAAAAAAGAAGTACGCTATTAACTATTAACGTACCTGTCTCTTCCGAAACGAATGAGTACACACCTCATATGACACTACCATCGACACTCCAAAGTCT
+
//796:AAB===BBCCB<666666?:?@@<==>;;;7;9==<6;6;7;@@C?;@00)/>>>,>)////8:5//;;;1/////////#//)3-3333$37717:887:9//(/5996::<6;==;CCCCCCCCFCCBB@@@@@=@BBAAC@?;@<A@@=@@@BDAAAABBBCCC@AA>BBB;??78823<<88899::%:?;??>?BB@AA8;78=@@<?<?BBBC?BCBAAAB=?<?BD=CBA>AAAABBBBBBB<???EBBBBBBB>AA>=?????===?:?>7>>==
@ATNG8:00468:05096
GATGGTAGCGCATATCAGCGCAGCCCAGAAGATCAGGAACTCTAGAAGAATTCAGATTTTTAACACGAGAGTAAACGTAAAAAGAAGGTTTTACAAGACTCACGTTAACAATATTGCAGCAGTACGCACACAATCGAAGCGCAGTAAGGATGGCTAGTGTAACTAGCAAGAATACCACGAAAGCAAGAAAAAAGAAGTACGCTATTAACTATTAAACGTACCTGTCTCTTCCGAAACGAATGAGTACCTCTCAGACGCTCGTCCTACCATCGACACTCCAAAGTCT
+
?<@C?A<66=BABBBBA;;;BCCEE>CCE@CCCC:;==@CCDDCCC?AA?B@A@A;;;;;*;=ABBCCCCCBBB>BBABBBB5AC=B;@@@9AEGAHJCDCBE;;;;@CDADBB?BCCCCCCCCCBDBCDFKFDCAB?@ACBCB@A=A?CCB@BCDDBBBDACBBBA@=;;69@@;>>999/7734333373#7;<>>=>@@ABB@B??>@@3::*9:ABB?BBBBBBB?B@BBE>CBB?CAAB???=AAAB??@BBCBBBCC?BBB@BBAAA???AC<A@:@>99
@ATNG8:00471:05117
GATGGTAGGAGACACGTCGCACACGTACTCATTCGTTTCGGAAGAGACATGTACGTTAATAGTTAATAGCGTACTTCTTTTTCTTGCTTTCGTGGTATTCTTGCTAGTTACACTAGCCATCCTTACTGCGCTTCGATTGTGTGCGTACTGCTGCAATATTGTTAACGTGAGTCTTGTAAAACCTTCTTTTACGTTTACTCTCGTGTTAAAAATCTGAATTCTTCTAGAGTTCCTGATCTTCTGCTGCGCTGATATGCGCTACCATCGACACTCCAAAGTCT
+
>><<?<==9BBBB=<;<=@@>=========55.9995,596;8=====BBBBBBBB@C?BBCDAD?BBCCCBAAA>@@@@@,AA<@@AC=BBA@=@AC=;;6;BBEA@?AA@ACBAA?ACC?C@CBBCB<=<?CBCC@BAAACCCCCCCABABBF@BBC@BB@C@CCCCBBBBB>A<<<;.;<?<;;;;.;@===+000:@@==9@.9555$59?;>@C<AABCCCCBBB@D?CDDD;;;;CDDDBACACCCBBA@ADBAAB@CCBBBBC@>>;>@5=000
@ATNG8:00489:05094
GATGGTAGTGTCATATGAGAGTGTGTACTCATTCGTTTCGGAAGAGACAGGTACGTTAATAGTTAATAGCGTACTTCTTTTTCTTGCTTTTCGTGGTATTCTTGCTAGTTACACTAGCCATCCTTACTGCGCTTCGATTGTGTGCGTACTGCTGCAATATTGTTAACGTGAGTCTTGTAAAACCTTCTTTTTACGTTTACTCTCGTGTTAAAAATCTGAATTCTTCTAGAGTTACCTGATCTTCTGACAGAGTGTCAGATACTACCATCGACACTCCAAAGTCT
+
<<<<?B@:9944555::55666<<?@=<=;44.4449)548>9<<556;;69<9=@*0)////5A:==A=CB@@@;9====,94.44444&49996;55.5949;<<@@@CCA@>>00+/0=49)//5;5555.559;9=<<===A?<<<=AA@<@<9;92:>2:299<:::999.44999+9.4.55555$4:;=>265:7//////49999$//555.55;:45/----5(--0557//4055;;<<<;;;65/:///////;555544494458<<2;56/
@ATNG8:00491:05118
GATGGTAGGTGCACATGAGTGTATCCAGAAGATCAGGAACTCTAGAAGAATTCAGATTTTTTAACACGAGAGTAAACGTAAAAAGAAGGTTTTTACAAGACTCACGTTAACAATATTGCAGCAGTACGCACACAATCGAAGCGCAGTAAGGATGGCTAGTGTAACTAGCAAGAATACCACGAAAGCAAGAAAAAGAAGTACGCTATTAACTATTAACGTACCTGTCTCTTCCGAAACGAATGAGTACAGAGAGTACGATATGTCTACCATCGACACTCCAAAGTC
+
>>=<?BCC@BBBBCCDGDCFCBB@@=@BC@BBCDBB?C?BCBCCCC?CC@D@BBB::::::%:>ABCBCCCCCCC=AC99999*:E>B?BCCC5CCE@DBBBCCC@?=A@CC?AAC?CCAADDDDAAADDBAAD?DCCC=BBBBCCAA<@<@AA?BCCDBAAA?BDCCCA?BB>BBB>@@@??9A@@=ACCCC2CC?D>>>CBBBC7879@<>1818@BBBABCB@A;;7;>AAA=AAA>AABCCCBBBCCBBCCBBBBBBBB===?=?B@BBBBBBB?BC>BBC
@ATNG8:00499:05110
GATGGTAGCGAGCGAGTGTGTATACCAGAAGATCAGGAACTCTAGAAGAATTCAGATTTTTAACACGAGAGTAAACGTAAAAAGAAGGTTTTACAAGACTCACGTTAACAATATTGCAGCAGTACGCACACAATCGAAGCGCAGTAAGGATGGCTAGTGTAACTAGCAAGAATACCACGAAAGCAAGAAAAAAGAAGTACGCTATTAACTATTAACGTACCTGTCTCTTCCGAAACGAATGAGTACGATGAGATCTCGTGTGCTACCATCGACACTCCAAAGTCT
+
<<==:@>>BBBBBBBBDCBCCFCAA?ACFACDGC;;:;=ABCCCCB>BB@B@BBCBBBBC2B@;;;DBBBB;;;6:@@CDCC5BB@A5;;;*;BB@BDHCCCC996;?A@>BBB?CCCDDCCCCCDBBBBBB@CAAA=ABBAAABB>A>B;:8:CBBBDDC@CCCBBC@CC@BBB>AA9:9.9<<8999999%9;;;949?>BBB?B><@CC?B?BACBB?BB@B@BB>A@@ED>CBA>ACDBBBDDCCCCCCABAAA>>=CDDCC?B@@@@???>=187);99:
@ATNG8:00500:04490
GATGGTAGTACTATGATAGACGACACCAGAAGATCAGGAACTCTAGAAGAATTCAGATTTTTAACACGAGAGTAAACGTAAAAAGAAGGTTTTACAAGACTCACGTTAACAATATTGCAGCAGTACGCACACAATCGAAGCGCAGTAAAGGATGGCTAGTGTAACTAGCAAGAAATACCACGAAAGCAAGAAAAAAGAAGTACGCTATTAACTATTAAACGTACCTGTCTCTTCCGAACGAAATGAGTACTGCGTTCACTCTCGCCTACCATCGACACTCCAAAGTCT
+
=BBD@=999:///:7/454;;;4445.55=8>>>=66.5.559:===8<<8@7<;<=@A@@+>26/7//////66,5---999'/-(-3888&--/)////5:9;;7:3::5::>8==>===>;::5455555.59999>=<;999;;,9<@@B:99599554.4<;;;:5444(488499999(333,333333#3317788:;:::.3/3778,37(39@9515<55950:93/0*////(//:9:<444;89495559//--(---0589;;:3343-4;(4333
@ATNG8:00506:04493
GATGGTAGCATCATGCATATCTCACCAGAAGATCAGGAACTCTAGAAGAATTCAGATTTTTAACACGAGAGTAAACGTAAAAAGAAGGTTTTACAAGACTCACGTTAACAATATTGCAGCAGTACGCACACAATCGAAGCGCAGTAAGGATGGCTAGTGTAACTAGCAAGAATACCACGAAAGCAAGAAAAAGAAGTACGCTATTAACTATTAACGTACCTGTCTCTTCCGAAACGAATGAGTACGTGTGCGACGTGTCTCCTACATCGACACTCCAAAGTCT
+
BAEC@CCBBBBBCCCCCCEDCBCCD@CCC@CCBB@@?A@CCCCDBA=AC?CACCDBBBBB3A?BB>>?BBDAAA<@A?AAAA2BB?B?CCC;CCC@CCCCCDCBB@B@CC@CCC?BBCCDCCCDABCDDDCC?ABBB?BBBBBCBB?B@CCB>BCCDDCCC?BBCBBB@BB?AAA=AA@@@9???;?CCCC3CC@B??>BBBB?<@<@AAA:>:>CC@@>@BABBCC@C@BBB=AAA?ABBCBBBAAACCCBBB???DA=>=A>>=>@@@AA?>>:BE>A?;;
@ATNG8:00509:04508
GATGGTAGTACATGATAGACGACACCAGAAGATCAGGAATTCTAGAAGAATTCAGATTTTTAACATCGAGAGTAAACGTAAAAAGAAGGTTTTACAAGACTCACGTTAACAATATTGCGGCAGTACGCACACAATCGAAGCGCAGTAAGGATGGCTAGTGTAACTAGCAAGAATACCACGAAAGCAAGAAAAAGAAGTACGCTATTAACTATTAACGTACCTGTCTCTTCCGAAACGAATGAGTAACGATGAGAGAGCTCTCTCTACCATCGACACTCCAAAGTCT
+
@CAD@ABACCCCBBBCCBBDCBBCC@DBB?CCCB;;7;?B;ABCBE@BC@B?BB?>>@>>,><A000?==?A???6<>33333$3828-333&3994::==<;8//)/069499;6:;;6;766=>;;;???B=B;;:;>><89://*/5989499??>>=>:=AA>991771555279222'255.22222$25.55558888836265..(.(.67<=7<975:571745//'.//(/::9:<8:99:AAA>>>?BB==>>>>>@:>>===?>=<<188)8<:;
@ATNG8:00509:04515
GATGGTAGCTCTGCTCTGACTCTCGTACTCATTCGTTTCGGAAGAGACAGGTACGTTAATAGTTAATAGCGTACTTCTTTTTCTTGCTTTCGTGGTATTCTTGCTAGTTACACTAGCCATCCTTACTGCGCTTCGATTGTGTGCGTACTGCTGCAATATTGTTAACGTGAGTCTTGTAAAACCTTCTTTTTACGTTTACTCTCGTGTTAAAAATCTGAATTCTTCTAGAGTTCCTGATCTTCAGATATGAGTGACTCGTGCTACCATCGACACTCCAAAGTCT
+
<<?A=@=ABBB>;;;;696?@CCBAA@ABA;;6;>>;8?@=A?;;9=;5626=AB>:>29;957@=?@?;@9555499999(9:8<=>?6==6616<6068,---88@:=======>7;;=;?7;;BC;::E<@000-00>005@@?:BBB;<;B?@@@;@@;@<@@@@ABC@@9=9:::*:?C@BCJJJ1BABBC=CAAACB@;999====,=>?99499>@<@@CC@@@7;6;??ABB@BDCCCCBBA?@@BBBCDBBCCBA????AABBBBC?AA9A999
@ATNG8:00510:04508
GATGGTAGTATAGAGCTCTACATAGTACTCATTCGTTTCGGAAGAGACAGGTACGTTAATAGTTAATAGCGTACTTCTTTTTCTTGCTTTCGTGGTATTCTTGCTAGTTACACTAGCCATCCTTACTGCGCTTCGATTGTGTGCGTACTGCTGCAATATTGTTAACGTGAGTCTTGTAAAACCTTCTTTTTACGTTTACTCTCGTGTTAAAAATCTGAATTCTTCTAGAGTTCCTGATCTTCTGGCGCGTATGTATGTCGCCTACCATCGACACTCCAAAGTCT
+
CCCD?BBACCCCCCDEBBCECCDCCCDFCCBB?CCBB=BB?C?BBACCDD?BAAAB?B>AABC>@=@CCCCBBBB@AAABB1BB@B@@@<@CCC>ABB>??<779CAB?ADDDA;;=<<<=:=<@A@@@B@@<@A>=7>=??>=>@@==>?A@@A;??B<@A<A=@@@@>>>AA<>>>AA5>5:488888(8=999066=//////;6<;<9.6<==C=A<@@=A@@?>=>=A>>>>?@A7;;?<?@@@?@==>>?>:=//-/6=9<:>>BBB>;;8:D:A=>=
@ATNG8:00512:04526
GATGGTAGCGCGACGAGCGTAGACCCAGAAGATCAGGTACTCTAGAAGAATTCAGATTTTTAACACGAGAGTAAACGTAAAAAGAAGGTTTTACAAGACTCACGTTAACAATATTGCAGCAGTACGCACACAATCGAAGCGCAGTAAGGATGGCTAGTGTAACTAGCAAGAATACCACGAAAGCAAGAAAAAGAAGTACGCTATTAACTATTAACGTACCTGTCTCTTCCGAAACGAATGAGTACGTGTGCGACGTGTCTCCTACCATCGACACTCCAAAGTCT
+
>>>C:C?=CBC@AACCCCCCCCCCC>BBC@CCCCDD@CBBBBBBBB?BC?B@BBB?@@@@0@@BBCCCCBCAA>6=A;;;;;*;@;=5999'5@;8=B=BCBCBB@C@CC?@@@@BBBCAAACCA@BCCDCCACDBB?BCCDCCCC@C@B@@?@CCCCCBB@BAAADC@BB?BBB>AAAA@:@>?<>CCCD3AA>AAAAAA@BD<><?DEC=C<BAC@@>@BBBBCD@C@CCC=BBC?ABCBCCCBBBB@AAAAADECBBA?A??;?AA@@AACCA<CD>D???
@ATNG8:00522:04495
GATGGTAGCGCGACGAGCGTAGACCCAGAAGATCAGGAACTCTAGAAGAATTCAGATTTTTAACACGAGAGTAAACGTAAAAAGAAGGTTTTACAAGACTCACGTTAACAATATTGCAGCAGTACGCACACAATCGAAGCGCAGTAAGGATGGCTAGTGTAACTAGCAAGAATACCACGAAGCAAGAAAAGAAGTACGCTATTAACTATTAACGTACCTGTCTCTTCCGAAACGATGAGTACTATGTAGCAGCTCTATACTACCATCGACACTCCAAGTCT
+
::@@@B666>ABABB>;?;999::=269C?@5:9>9397::>>@@@;??9<6<>997333$3,339333;7379*9744444$59498>==0=66.5;6:9=@9:4:=>?=A@@;@AA?@@B;;;;;BA;;:;>?=@;>@?9;7371/3<..(-----8::6<<::::7;;68660///6069:188=C9CC;=<><<78<>:=5:7864;6<9??;7@<;;<9=30+0>>3=///999:;@@@???:3333/////.333772955588988805/:;97
@ATNG8:00523:04504
GATGGTAGCACACGAGATCTCATCGTATCATTCGTTTCGGAAGAGACAGGTACGTTAATAGTTAATAGCGTACTTCTTTTTCTTGCTTTCGTGGTATTCTTGCTAGTTACACTAGCCATCCTTACTGCGCTTCGATTGTGTGCGTACTGCTGCAATATTGTTAACGTGAGTCTTGTAAAACCTTCTTTTTACGTTTACTCTCGTGTTAAAAATCTGAATTCTTCTAGAGTTCCTGATCTTCTGGGTGCGCTACAGTCTCTCTACCATCGACACTCCAAAGTCT
+
?@AB@B@@??AABCBCBAAACB>CBB?@A00,0AAA9CB>A=AAABBBC@CAA@A?C?CBCC@C@BBBBBCB<A8AC>>=+BB>BBB=6=CCC?BBF>CA?BBCBBB>AABBBBBC?CCC?B?B??99:8916///5:;>??@@>>=>BBC;;;=;;;:==5;5;A>>>????<AACDD5@;=9;;;;;.;AAAF7;:AA??@?@A:?>>>/=;;;B=B<@@<@@@A???=@=@@@B;:4:<<;69:9?;:;?@=>=>@@?7770----69766:7;D9A>=9
@ATNG8:00525:04514
GATGGTAGCTCTGCTCTGACTCTCGTACTCATTCGTTTCGGAAGAGACAGGTACGTTAATAGTTAATAGCGTACTTCTTTTTTCTTGCTTTCGTGGTATTCTTGCTAGTTACACTAGCCATCCTTACTGCGCTTCGATTGTGTGCGTACTGCTGCAGTATTGTTAACGTGAGTCTTGTAAAACCTTCTTTTTACGTTTACTCTCGTGTTAAAAATCTGAATTCTTCTAGAGTTCCTGATCTTCTGGGCAGACTCTCACACGCCTACCATCGACACTCCAAAGTCT
+
::<<:>>>@>?@<;;CBB@<AECCCCCCA@00)0<<939<?B@BBCFBAA?BBBBBAC@BA@@?C@BCACBBBBB>;;;;;;%;@=>9;;6;<@C>B@=:<<-00>@ACACC@@@CCC?BCC@C?BBECDA@@=A@@@=AABBBC;;;A;;;@@>>??=>=AB>B@BBACCBBBEACCCCC9CAC?CCEEG5CCCCC=CAAAAAB;;;=@BBB2@@@BC?B?BA>ACAAA:;6:=A@@CA@?ACDD?;<<DCBB;;;;;;A@;@BA=ABAA@@@@@?9??8@?=>
@ATNG8:00532:04482
GATGGTAGGCACTGCGCACACATCCCAGAAGATCAGGAACTCTAGAAGAATTCAGATTTTTAACACGAGAGTAAACGTAAAAAGAAGGTTTTACAAGACTCACGTTAACAATATTGCAGCAGTACGCACACAATCGAAGCGCAGTAAGGATGGCTAGTGTAACTAGCAAGAATACCACGAAAGCAAGAAAAAAGAAGTACGCTATTAACTATTAACGTACCTGTCTCTTCCGAAACGAATGAGTACACATCGTCGTGTCGTGCTACCATCGACACTCCAAAGTCT
+
BABC@DGE@BBBBBCBBBBCBDDEE>BBB?DECC@@?BBDCCCDBB?AC@D@BBBBCCCC3C@CBAAACCA??>5<?:;;;;*;C>B5;;;6;FHADCCCCCFBC?B@AA?AFD@CAABCDDEBCBB@BBAC@DDBB?BBBABB>>:@?A@A?BCBCCCBA?BBBCBB?BB@>>?999@AA<@@@;999999%9?<?97:CAA??<?;@ADC6;8;BD@@?@DBABBB?B?BBB>BCC?AABBBCBBBB@@@???BB???BCCCAA>ABBB?@?@@@399+9999
@ATNG8:00536:04484
GATGGTAGCGCACACATAGATACAGTACTCATTCGTTTCGGAAGAGACAGGTACGTTTAATAGTTAATAGACGTACTTCATTTTTCTTGTCTTTCGTGGTATTCTTGCTAGTTACACTAGCCATCCTTACTGCGCTTCGATTGTGTGCGTACTGCTGCAATATTGTTAACGTGAGTCTTGTAAAACCTTCTTTTTACGTTTACTCTCGTGTTAAAAATCTGAATTCTTCTAGAGTTCCTGATCTTCTGGACAGAGTGTGCAGATACTACCATCGACACTCCAAAGTCT
+
:@BB9>B=AB<>955;99;;@0007///7:79<?:9;399783-----5507;;555)56;<:>5A;>:5//:-.-50------$-53///>>7;;<>:==?;;:,///9;>:@>@>??>A?ABC?A=ADBA@@A@;@AA?9@@@@BBBCCCCDCCBBB@CCCACC@C9<<A??@BBB=@;;:;-9:=:@@@@@1:9BAA=C;;;BBA??@2;:;:*;>>;:6:;AC=ABB;;9G>C>CBCCCC;;;C?BBBBBCDBCCCCCCCCGCCC@CBCCCCBBCC@CC=CAA@
@ATNG8:00540:04489
GATGGTAGCAGACGTGACAGAGCGCCAGAAGATCAGGAACTCTAGAAGAATTCAGATTTTTAACACGAGAGTAAACGTAAAAAGAAGGTTTTACAAGACTCACGTTAACAATATTGCAGCAGTACGCACACAATCGAAGCGCAGTAAGGATGGCTAGTGTAACTAGCAAGAATACCACGAAAGCAAGAAAAAGAAGTACGCTATTAACTATTAACGTACCTGTCTCTTCCGAAACGATAAGTACTGCGTCTCACTCTCGCCTACCATCGTTATCGGAAAGTCT
+
A@AC@D??ACCB=>>CDDFCCHDCB@BECABBBB@@=@>BAABAAA=:939;@ABAADCC2C?CAABBBBDBBB;@?;;:::';?;;2555&5;;6;A;BBBA@A=A<@A>ABB@;;;ABBBCAAABBBC@@=@;;;:;;@@@AAB=A>A;;7;@BBA;:9>ACBBBC@??<?A@490@@>6000,0@@AF0>>=A>>>B>=;==B:=>=<6<7;8@@C@BBBBB=B>A>?;;3;473;2;=B@AAB???BBCBBB==?B@BAC59999@<::9?;?B=BBB@
@ATNG8:00542:04514
GATGGTAGACACGTGTGCTCTCTCGTACTCATTCGTTTCGGAAGAGACAGGTACGTTAATAGTTAATAGCGTACTTCTTTTTCTTGCTTTCGTGGTATTTCTTGCTTAGTTACACTAGCCATCCTTACTGCGCTTCGATTGTGTGCGTACTGCTGCAATATTGTTAACGTGAGTCTTGTAAAACCTTCTTTTTACGTTTACTCTCGTGTTAAAAATCTGAATTCTTCTAGAGTTCCTGATCTTCTGGTATGACTAGTGTACTACTACCATCGACACTCCAAAGTCT
+
7777688>AAB;95>666<<656;;;99<6668ABDF@@A?@=AA000;;)0////5:1:9;:19;????A?<<A;?@ABB3=A?BBA@=ABCC9::BA8:93887,3==5>?=B@@=?8//.4<4<9@::88;7;=??<@@ABBBA===?A@==8818;;:>=5;5;>>===?@A;?====/=1818?BDC/>>A@@8>>?;;;?@;;86@@@,=///9497BB;?@B@@@@<@;>>BA;;7;??;?AAA:;:==<<==@@?><9:5:@AAABA>>>=BD:;;;@
@ATNG8:00510:04561
GATGGTAGTGTCAGTGCGCGTCGTCCAGAAGATCAGGAACTCTAGAAGAATTCAGATTTTTAACACGAGAGTAAACGTAAAAAGAAGGTTTTACAAGACTCACGTTAACAATATTGCAGCAGTACGCACACAATCGAAGCGCAGTAAGGATGGCTAGTGTAACTAGCAAGATTACCACGAAAGCAAGAAAAAAGAAGTACGCTACTTAACTATTAACGTACCTGTCTCTTCCGAAACGAATGAGTACACATCTTCGTGTCGTGCTACCATCGACACTCCAAAGTCT
+
A<AA8::::555=;;;<;;>>@>>?:?CF@CCBAA@?B=@AA@@DD@@A>@<?@ABCCCC3C<??AA??BBAAC>BBB=@>>+69458<<=2B<A8<////9<==:D@??<?@@<AC>:;:@A@A;;;::A@>?@@@;@ABBCBCC@C?B<;:;BCCCBBD?BAABCGA@@>9>;6;;=??9<==9000000%/96///6968/..59035=A;A<?>A594:><::8?;>9???9?9949?>>?BBCCCBBB?BBBB@B>8888::2888>=;>?6817A8B?>?
@ATNG8:00511:04531
GATGGTAGAGTACAGTGTAGTAGACCAGAAGATCAGGAACTCTAGAAGAATTCAGATTTTTAACACGAGAGTAAACGTAAAAAGAAGGTTTTACAAGACTCACGTTTAACAATATTGCAGCAGTACGCACACAATCGAAGCGCAGTAAGGATTGCTAGTGTAACTAGCAAGAATACCACGAAAGCAAGAAAAAAGAAGTTACGCTATTAACTATTAACGATACCTGTCTCTTCCGAAACGAATGAGTACATAGATATACGTTTAGATCGACACTCCAAAGTCT
+
CCCC?CA@BDBBCDBBBCCCHCCCB@BBBACCCCCB?B=;;;@@@B@BB@B@C??@DCCC1?;?BC???AA899+9=;:999$9?9=8>?>2==@<>@@>=<<555)57;=8=;:699///9:>59666=<<@@BBBC>@@BCCCEC?D@BB;;<@CBCABB?:::@@@>BC?BBB<@@977)3772<BBBBB)BB??><?A@@<//)/////5066=9685905522525063222'226+......33379222686555-5:8888855566055,,,*,
@ATNG8:00515:04555
GATGGTAGTATCTGCACACTCTGTCCAGAAGATCAGGAACTCTAGAAGAATTCAGATTTTTAACACGAGAGTAAACGTAAAAAGAAGGTTTTACAAGACTCACGTTAACAATATTGCAGCAGTACGCACACAATCGAAGCGCAGTAAGGATGGCTAGTGTAACTAGCAAGAATACCACGAAAGCAAGAAAAAAGAAGTACGCTATTAACTATTAACGTACCTGTCTCTTCCGAAACGATGAGTACACATGTCGTGTCGTGCTACCATCGACACTCCAAAGTCT
+
CBCC@CBBA@;69BBBBBBBCDC@?;ABB>CDDD@@?@@BACBBBD@CC@C@BBBBBAAB3B?BBBBBBCC?>?8?@>@@A@,@C?A?CCC;BBDACBCCBBC:99;@DDACCC?CCCCCBCDCECBBBCCC@CCBB?BBBBBBAB>CAC@@?ABBCDDCC@BAABBB?BC?AAA=@@:9929>>;::9999%9A<?>??CBCCA3858>AA7;8;ADBB@BBBABBA?A?BCB>CB???AA@AAABB999BCB????;886AA=A>??AA???C:==5A?99
@ATNG8:00517:04579
GATGGTAGAGTACAGTGTAGTAGACCAGAAGATCAGGAACTCTAGAAGAATTCAGATTTTTAACACGAGAGTAAACGTAAAAAGAAGGTTTTACAAGACTCACGTTAACAATATTGCAGCAGTACGCACACAATCGAAGCGCAGTAAGGATGGCTAGTGTAACTAGCAAGAATACCACGAAAGCAAGAAAAAGAAGTACGCTATTAACTATTAACGTACCTGTCTCTTCCGAAACGAATGAGTACTGTATCTATGTGTGCGCTACCATCGACACTCCAAAGTCT
+
=BBA:@;@;95<;55566;<==A@B=AAB?BBCDBB?B?@@@AB:;79A;@>BBC@@A@@.@:@?>?ABB@??C8779@@@A1BB?B?BCC;@ADAFGIBCBBBB>B@CC@CCC@C@@@CCCCGGCCCDCCC?BB@@<@AAAAAAA@BAEBC@CCAAACCCACCCCCD?BB?CBC>AAAAA99879<<===,<>:?BBBBBB??;>;>@AA<A=@@B;;6;@;;:AA>A?BA@;@?@;:99@@AABBBCBA??>AA@CBB??>A?;=;;A??@><<5<<49:9?
@ATNG8:00524:04560
GATGGTAGCTATACGTATATCTATGTACTCATTCGTTTCGGAAGAGACAGGTACGTTAATAGTTAATAGCGTACTTCTTTTTCTTGCTTTCGTGGTATTCTTGCTAGTTACACTAGCCATCCTTACTGCGCTTCGATTGTGTGCGTACTGCTGCAATATTGTTAACGTGAGTCTTGTAAAACCTTCTTTTTACTTTTACTCTCGTGTTAAAAATCTGAATTCTTCTAGAGTTCCTGATCTTCTGGATAGCGACGCGATATACTACCATCGACACTCCAAAGTCT
+
@@ADABBBCCCBBAB@CCCFCGGAAABBCECA?ABCC>BB@D@CCCBBBC@CCCCC?C?ABCC@C@CCCAACCBC>BAAAA1AB?FBBB>BBBB?BCC?BB>779BBC?BBBBBB@@>ABB@A=A>>>AAAA<A=>>:=>>>A@?=CDBAA<>>><;;:;@A1758A@?@BA@@<;;;AA6A<@:;;:::*:=AAA6A==>??>?;;5::::+;;;;?:>;>?<?AAB>>>;?>???@@@:>>A=@@@@@AAB@@:::BAAAA@@<@@>>>@@@@?<@B9A>>=
@ATNG8:00525:04577
GATGGTAGTGATACAGATCAGACACCAGAAGATCAGGAACTCTAGAAGAATTCAGATTTTTAACACGAGAGTAAACGTAAAAAGAAGGTTTTACAAGACTCACGTTAACAATATTGCAGCAGTACGCACACAATCGAAGCGCAGTTAGGATGGCTAGTGTAACTAGCAAGAATACCACGAAAGCAAGAAAAAGAAGTACGCTATTAACTATTAACGTACCTGTCTCTTCCGAAACGAATGAGTACGTGTGCGACGTGTCTCCTACCATCGACACTCCAAAGTCT
+
CCCC?CABABCCCBBBBBCDCCCCC@BBB@DBCBCC@C@CCCDCCC?AC?CABBCBBBBB1B?BDCCACBBBBB>BCBCCCC5CC?BACCC;CDD@CBBBCCC@@>@@CC@BCC?BBCCCCBCBCCGCCCBB=BDDD=BBBCABA@BB?BBA?ADDDCCBB>CAAACC?CC?@@@<>>BCB;B8858BABB3BC@C999CCDCC>A>??BE;>;>ADBA?ABBAABB@C?BBC=BBB?BBBBBCBABBBBBBBBBBBCBB@?<>>;:=>>?@>>>@=AC>C687
@ATNG8:00527:04553
GATGGTAGTGATAAGATCAGACACCAGAAGATCAGGAACTCTAGAAGAATTCAGATTTTTAACACGAGAGTAAACGTAAAAAAGAAGGTTTTACAAGACTCACAACAATATTGCAGCAGTACGCACACAATCGAAGCGCAGTAAGGATGGCTAGTGTAACTAGCAAGAATACCACGAAAGCAAGAAAAAAGAGTACGCTATTAACTATTAACGTACCTGTCTCTTCCGAAACGAATGAGTACTATGTAGAGCTCTATACTACCATCGACACTCCAAAGTCT
+
88;;:;;9;<DC@9<=@@@995495999.559999499A<<;;59444.46;9:?;><<)<<555;<<;;@@@6970/////#//)/3:::/;;?9=@696>>C@DC@FCC@CBCCC;;;CBBBB@@@C?A@BA8:;>>?>??<?@AAB@BBBBBBBB?BGAABD?CD@@@@;?<987(3<;6/00/00#0//667:;;B==B?@BAA;?;???@A>ABB===?6;5;AA8=CBADBBBAABADCBBBDEB@AA@@CCBBBB=??AABBCABB?BB>B9:9
@ATNG8:00528:04556
GATGGTAGTAGTCTGCACACTCTGATCCACGAAGATCAGGAACTCTAGAAGAATTCAGATTTTTAACACGAGAGTAAACGTAAAAAGAAGGTTTTACAAGACTCACGTTAACAATATTGCAGCAGTACGCACACAATCGAAGCGCAGTAAGGATGGCTAGTGTAACTAGCAAGAATACCACGAAAGCAAGAAAAAGAAGTACGCTATTAACTATTAACGTACCTGTCTCTTCCGAAACGAATGAGTACACACTCTCATATGACACTACCATCGACACTCCAAAGTCT
+
-/;>8<C@4444;:55:5//777///7277/4.499/0/)/)/9:485;8==24033333888)95:<====B????8?@CDDDD1AA=A=BBB7BB@?ACBBBCC;;;:?CC@BCC?CCCBCCCBBBBCDBB@D?CCAB>BCBBCBAA=A>CCB@BBCAAACC=AAACCB>@A>BBC799???8???<?@???/??;?888@@>>>1818@<<1817>CBB?BB@@@BC>A?ADD>CAA>AAA@@@;00///;/3333/7///789;6;::333/8//(//(/699
@ATNG8:00535:04577
GATGGTAGACATATCGTACTCTCTGTACTCATTCGTTTCGGAAGAGACAGGTACGTTAATAGTTAATAGCGTACTTCTTTTTCTTGCTTTCGTTGGTATTTCTTGCTAGTTACACTAGCCATCCTTACTGCGCTTCGATTGTGTGCGTACTGTTGCAATATTCGTTAACGTGAGTCTTGTAAAACCTTCTTTTTACGTTTACTCTCGTGTTAAAAATCTGAATTCTTCTAGAGTTCCTGATCTTTCTGGTTATACACACTCGCTCGCTACCATCGACACTCCAAAGTCT
+
;9:D@CABACCCBCCCCCCCBA<;;;=99554.4:@>7>E@D:;::9:=:2:98;<29488;?3:03::::99//(//888)8:6;<;;3>9:/9;>800)0/0///66638:322>==9>@@<@=BBA=<<::5:=@A8=<>>;;;??>>>>5888086/*/;;7;//.77775582558::-84<;AACAC.9:AAB:A@@>>>?>>=8====.=AA@@<@<>><A@?@===;>=@@@@@@?5=88/60///<;9;///::=??AAAB=@>?>AA>>>>=AA9@?=;
@ATNG8:00538:04545
GATGGTAGTATCTGCACACTCTGTCCAGAAGATCAGGAACTCTAGAAGAATTCAGAATTTTTAACATCAGAGAGTAAACGATTAAAAAAGAAGGGTTTTTACAGACTCACGTTAACAATATTGCAGCAGTACGCACACAATCGAAGCGCAGTAAGGATGGCTAGTGTAACTAGCAAGAATACCACGAAAGCAAGAAAAAGAAGTACGCTATTAAACTATTAACGTACCTGTCTCTTCCGAAACGAATGAGTACACACTCTCATATGACACTACCATCGACACTCCAAAGTCT
+
4444.44999:@@>;;;;;?;;;==<=>>:;;;6558=7<<>>>9:248385:9//+/999$-(-76--/866787;13333,39999$33,33(3999'3///......2.26233(..3.3776:<<:<:B==>BBB?BB@A<@@A@B@==4?9<;<77979;;;=<AA>::<7/-)-66(-/778.559499966(5727...3.227(..'....38255944.49:<=>>7;9:>>5>BB999ACBAB:9:CAA@BA@>=@?>995:=9=====8433=4:929://
@ATNG8:00539:04569
GATGGTAGTATCTGCACACTCTGTCCAGAAGATCAGGAACTCTAGAAGAATTCAGATTTTTAACACGAGAGTAAACGTAAAAAGAAGGTTTTACAAGACTCACGTTAACAATATTGCAGCAGTACGCACACAATCGAAGCGCAGTAAGGATGGCTAGTGTAACTAGCAAGAATACCACGAAAGCAAGAAAAAAGAAGTACGCTATTAACTATTAACGTACCTGTCTCTTCCGAAACGAATGAGTACACATCGTCGTGTCGTGCTACCATCGACACTCCAAAGTCT
+
LEDF?BBBB=CCBBBDCCCCDCCCC?BBC@CCCCBB@B@CCBBCCB=BC@D@ABBAAAAB2B@CBABCCCCBBB<BBBBBBB5BB@CADDC;BCC@CBBCDCDAB?B@BC@CBB@BBBBBCCCCCCCCCCCC?CDBB>BCCCBBAA>B@CCC?BBBBADDD@A@@CCC@BB=???9==999+9==9::9:9:%:?;>:8:ECECA;>;>@CC8;8;ABBB@BB@@@CB?B?CCC=DCC>AABBBCDDCC>>>899AB???BBBBBB?BBBBBBAAAA399+9==?
@ATNG8:00512:04594
GATGGTAGCGCGACGAGCGTAGACCCAGAAGATCAGGAACTCTAGAAGAATTCAGATTTTTAACACGAGAGTAAACGTAAAAAGAAGGTTTTACAAGACTCACGTTAACAATATTGCAGCAGTACGCACACAATCGAAGCGCAGTAAGGTTGGCTAGTGTAACTAGCAAGAATACCACGAAAGCAAGAAAAAGAAGTACGCTATTAACTATTAACGTACCTGTCTCTTCCGAAACGAATGAGTACTATGTAGAGCTCTATATTACCATCGACACTCCAAAGTCT
+
CCCC@CCCDCBAAACBBDDECCDCC>CCC@CCCCBB?B@CBB??@DACC?B?BAACBBBB3B>AACBBBCC><;3;;=@?@@0@C@C?BBB=CBDADCBBCCF@A>@@BA>BBB>BCCBBCCCDBBBBCCCB@BBBC?CCCCBBAA>A@C8:;;CDCCCBC?CBBCBD?BB?AAB?CCCCD=BBB>AA@@?1BB>BCAAAB?AA:;7;BAA?B?AACCC?BBBB?@??B?BBD=BCC@BBBCCCCCCABBCCBBCCCDBBBC@DD<A???CCCBBB@AA<AB@@
@ATNG8:00518:04590
GATGGTAGCTCACGTACGTCACACGTACTCATTCGTTTCGGAAGAGACAGGTACGTTAATAGTTAATAGCGTACTTCTTTTTCTTGCTTTCGTGGTATTCTTGCTAGTTACACTAGCCATCCTTACTGCGCTTCGATTGTGTGCGTACTGCTGCAATATTGTTAACGTGAGTCTTGTAAAACCTTCTTTTTACGTTTACTCTCGTGTTAAAAATCTGAATTCTTCTAGAGTTCCTGATCTTCTGGTCTACTACACTGTACTCTACCATCGACACTCCAAAGTCT
+
CCDD?BBBCBDBBBBBCFDCBBBDCCCBBCCE@CCCC=CDAD?CCDCBBC?CCBBB?B@CBCC@C@CCBBCBBA?:>>???.?C?CCCD=BACC?BBB>BB<><?C??<@BBBBACC?CBB==8=>>C<;;;;CA??9>>>=<<==AAAAA?>>@9@??<>><><@@AA@A@@@698ACC;C;>:;;:;:+;>9992:<<///:99<7<<;<.=888E<?<?B=A@@@@@@=C<AAB@<;///=99:9B===A@@@@@@A@@@@@=@8::A??>;;7>D:A:::
@ATNG8:00524:04607
GATGGTAGGCACTGCGCACACATCCCAGAAGATCAGGAACTCTAGAAGAATTCAGATTTTTTAACACGAGAGTAAACGTAAAAAGAAGGTTTTACAAGACTCACGTTAACAATATTGCAGCAGTACGCACACAATCGAAGCGCAGTAAGGATGGCTAGTGTAACTAGCAAGAATACCACGAAAGCAAGAAAAAGAAGTACGCTATTAACTATTAACGTACCTGTCTCTTCCGAAACGAATGAGTACGTGTGACGTACGTGAGCTACCATCGACACTCCAAAGTCT
+
4::;7===8<::666<<>=DCA555)5494;@<@AA=A?BCBBBCC>AB>A<;;;:::::9#4.4:;<<<;==<=28395555$5=9?<>@@2B>C@C@<;;@@@@=@=AB<@@??BB;89ADCBBBBA@@>@;0000,0;;<BA;@;A=A@?;?AA9988959AAA9938?<8776;;889+377/7;;;;.;<8=797=<<@?8<9888?:?:;7?::59?88888134333(3<8288;:::;@<B===;;::>777BBBBCE?877??::8==.66,8?>;
@ATNG8:00536:04596
GATGGTAGTATATCGCGTCGCTATCCAGAAGATCAGGAACTCTAGAAGAATTCAGATTTTTAACACGAGAGTAAACGTAAAAAGAAGGTTTTACAAGACTCACGTTAACAATATTGCAGCAGTACGCACACAATCGAAGCGCAGTAAGGATGGCTAGTGTAACTAGCAAGAATACCACGAAAGCAAGAAAAAAGAAGTACGCTATTAACTATTAACGTACCTGTCTCTTCCGAAACGAATGAGTACTGTATCTATGTGTGCGCTACCATCGACACTCCAAAGTCT
+
4449.444:@;BCCBC@;<<E@<<<9==>466>>==<=9>>A@?@@=;;5?7>@@99999$95945?:;@<<<<5?B@@BBA2A?=?499:*9@@=>A99:A@BB6;2:>8:9:469?ABDCGCBBBBBBAC>BB@@>@AA;;;AB?B?B;;6:@@@@@?B>???BAC?BB????@CC@BA:?>>>@BBBBB)>=9=0/0?9:65370...7.5.36AAB?BCBBABB>A>ACA9B::89>CCABBBBBAAA@?@?BABBAAABA>688AB@@88:>8>=4@@00
@ATNG8:00537:04619
GATGGTAGAGAGAGCTCTCTCATCGTACTCATTCGTTTCGGAAGAGACAGGTACGTTAATAGTTAATAGCGTACTTCTTTTTCTTGCTTTCTGTGGTATTCTTGCTAGTTACACTAGCCATCCTTACTGCGCTTCGATTGTGTGCGTACTGCTGCAATATTGTTAACGTGAGTCTTGTAAAACCTTCTTTTTACGTTTACTCTCGTGTTAAAAATCTGAATTCTTCTAGAGTTCCTGATCTTCTGGGTCTACGCTCGTCGCGCTACCATCGACACTCCAAAGTCT
+
>CCC?CAABBBBBC@;66>CCCCCB==A=FDC?A@AB<CD@C@BBBBBAA>BBAA@=@00/;;6;@@@BBBBAAAA:::::+=@=:6661///;;6??B>AA;888A681599875=?<@@@<@<@=<<=9889=A;;7;A@A???@AAA@==:77088817;8=;>>>::7A55-22556'56:655656'59553,333...733758888(6.//5.5.88;?AAA8;:;>9==?<<<-//==6776@AAA@?>>>@@@;;;B<>>>@@@@AAA:==5=<::
@ATNG8:00541:04583
GATGGTAGCTCTGCTCTGACTCTCGTACTCATTCGTTTCGGAAGAGACAGGTACGTTAATAGTTAATAGCGTACTTCTTTTTCTTGCTTTCGTGGTATTCTTGCTAGTTACACTAGCCATCCTTACTGCGCTTCGATTGTGTGCGTACTGCTGCAATATTGTTAACGTGAGTCTTGTAACCTTCTTTTTACGTTTACTCTCGTGTTAAAAATCTGAATTCTTCTAGAGTTCCTGATCTTCTGGGTCTACGCTCGTCGCCTACCATCGACTCTCCAAAGTCT
+
BCAC@DCCCBBCCBBBCCCDEBBADBCCDDBB?A???;@A<@>BBBBCCC@ABAHCAD@CCBB@BADFGDCCCCC?@@@@@0??;A:;:0;@AB?CCC?BC:;;@CDG@CCCCCCCC?BBD@C?CCCBCBBB@CCCD?BBBBCCCBABCBBABAC@CBB@BA?B<?@@@@BBCCAFBB@C@C@AAAA@,ACBCC>CBB<<;DBBB>BCCC5BFDCE@D@CC?BBBDBBB@C@BBBCBB7::BB<BCCDCDBB;;;BBC?ABA?AAA@????@A=BB=BBB@
@ATNG8:00542:04626
GATGGTAGTGTCATATGAGAGTGTGTACTCATTCGTTTCGGAAGAGACAGGTACGTTAATAGTTAATAGCGTACTTCTTTTTCTTGTCTTTCGTGGTATTCTTGCTAGTTACACTAGCCATCCTTACTGCGCTTCGATTGTGTGCGTACTGCTGCAATATTGTTAACGTGAGTCTTGTAAAACCTTCTTTTTACGTTTACTCTCGTGTTAAAAATCTGAATTCTTCTAGAGTTCCTGATCTTCTGGGTGTATCAGCGAGTATCTACCATCGACACTCCAAAGTCT
+
9:::@AAACCBBDC=BFABBCFBBBBBCBCCC@BBBC=CC=?<?AA=BCFACCCCBAF@CB@@=A>ACBCBBBCE@@>><<,<<6000@>8>;=<5:54.4?2555AACACCCCHGCCADCC@B?BCCCBCCCAEEDD?C@@BDDBCBBCCCCBBB?CCCACC?B?BCCCBAAAB@CDCDD;E?A=????>,=B@@A<ABB@@ABBBB?BBBB3BBBBC@BADDACCCCD::;:ADCDCBB@BBBD>C@@@DCC@@ABBCCFCCBB?BCCCCCCCCC?CF>DB@?
@ATNG8:00543:04627
GATGGTAGCACGAGTCACTCATATCCAGAAGATCAGGAACTCTAGAAGAATTCAGATTTTTAACACTAGAGTAAACGTAAAAAGAAGGTTTTACAAGACTCACGTTAACAATATTGCAGCAGTACGCACACAATCGAAGCGCAGTAAGGATGGCTAGTGTAACTAGCAAGAATACCACGAAAGCAAGAAAAAAGAAGTACGCTATTAACTATTAACGTACCTGTCTCTTCCGAAACGAATGAGTACTATGTAGAGCTCTATACTACCATCGACACTCCAAAGTCT
+
55<>:BEECB;;6CCDCCCCCBCBD@CCC@CCCCCC>A>ACCCBBD?BB?C@CCBABCCC3C@CAC@DEED?>>7?>>@BBC5DC@D6;;;6;DE?CBBABCC;;:;@DD@BBB@DCCCCBCBCCCCCCCBC@CC@@>@CCCDEA@>B@CBB@BBBCBCBB?ABBBCC@BB?BBC?BB???8<>=;99::99%9>?@?>?BBBAB;?;>>BG;?<@AC@@>@CAAAAB?D>AAC=CBB?BBBBBCCCCCAAABBBBA@<AAAAC>>:=?@@?@?>>>6::3?@@A
@ATNG8:00549:04591
GATGGTAGGACGAGCGTCTGAGAGGTACTCATTCGTTTCGGAAGAGACAGGTACGTTAATAGTTAATAGCGTACTTCTTTTTCTTGCTTTCGTGGTATTCTTGCTAGTTACACTAGCCATCCTTACTGCGCTTCGATTGTGTGCGTACTGCTGCAATATTGTTAACGTGAGTCTTGTAAAACCTTCTTTTTACGCTTACTCTCGTGTTAAAAATCTGAATTCTTCTAGAGTTCCTGATCTTCTGGTGTCTGATCTGTATCACTACCATCGACACTCCAAAGTCT
+
;;?CACCB@BBBB@;;<=B@@@AB>AAAABBB=B;;;6;B?B@CCCC@ABGBCBCC@CACCCF@E@CFECCBDCD@@@@@@0@A>A@@@;@A@A>BBC?BB?BBBCBIACBBBCCCE;;;MAE;<;FCCBBC@C@@A;;;CCCBCDCBBABBBBB@CCC@BB?A>BABBCCCBEABBCBC9A<A@ABBCA0ACCBB=;<GGCCCBBD5;;;;*;@@AA?BADGAGHEBBBB@B?BFCCCC@D;;:;CCAAACCAABCBBAA@C@@=@@@@A@@@CCGGI>CCBD
@ATNG8:00504:04676
GATGGTAGCGCATATCAGCGCAGCCCAGAAGATCAGGAACTCTAGAAGAATTCAGATTTTTTTAACACGAGAGTAAACGTAAAAAGAAGGTTTTTTACAAGACTCACGTTAACAATATTGCAGCAGTACGCACACAATCGAAGCGCAGTAAGGATGGCTAGTGTAACTAGCAAGAATACCACGAAAAGCAAGAAAAAAGAAGTACGCTATTTAACTATTAACGTACCCTGTCTCTTCCCGAAACGAATGTGTACGATGAGAGAGCTCTCTCTACCCATCGACACTCCAAAGTCT
+
>CCC@D969A@@@AAACBA;:;;;;,:=@7=B>@@A=@@ACCCCBA?BC@C?A@>;:;;;;;#;7C=<B=@G@@CC=B;;;;;;*;A>B5;;;;;%;===><CAHCCCC@B@BD?A999;CCCCCDDCCCCCBBBDBEG999:CBBBCBC?B@CAA?ACCCCBDB@BBBBCC@::8:BB:==9999-9<<8<<<<==&=@=@?>?CCA999,92:<<@3959ACCCC>BB@@@CB?AB=;<;0;;;6;BBCDCCCCBBBBBA@A??>@@>>>BCC>B:9:BA>===9@@8??=;
@ATNG8:00507:04633
GATGGTAGACATATCGTACTCTCTGTACTCATTCGTTTCGGAAGAGACAGGTACGTTAATAGTTAATAGCGTACTTCTTTTTCTTGCTTCGTGGTATTCTTGCTAGTTACACTAGCCATCCTTACTGCGCTTCGATTGTGTGCGTACTGCTGCAATATTGTTAGCGTGAGTCTTGTAAAACCTTCTTTTTACGTTTACTCTCGTGTTAAAAATCTGAATTCTTCTAGAGTTCCTGATCTTCTGGATATGAGTGACTCGTGCTACCATCGACACTCCAAAGTCT
+
CCCD?CBBBCBBBCCDCCCCCBAA=@@>BB=C;BBCE:<;?B=BC??;=A:<;ABB8:2:A991:;837??AB=@<8>==?+BA=B9953<=B8CBB><?;:99AAB?BBB@=<=A=BAA;@<??;;;>AA=B???<AA@????BA@@@@=:::///<9=;6?B@@::979::47;@>@.>5<7<<<<=+;=>=>6?:;;::===A=CCDC/>;;:A5;5;:=BBAAAAA;><>B:;;@6;;B:==:::///=@==@@@?<<;B=@@A@>>??>A>DE:<;;>
@ATNG8:00508:04655
GATGGTAGCACGACACGACGATGTGTACTCATTCGTTTTCGGAAGAGACAGGTACGTTAATAGTTAATAGCGTACTTCTTTTTCTTGCTTTTCGTGGTATTCTTGCTAGTTACACTAGCCATCCTTACTGCGCTTCGATTGTGTGCGTACTGCTGCAATATTGTCAACGTGAGTCTTGTAAAACCTTCTTTTTACGTTTACTCTTCGTGTTATAAATCTGAATTCTTCTAGAGTTCCTGATCTTCTGGAGACACATGATACTCTACCATCGACACTCCAAAGTCT
+
??>C@CBBCB=;;;=<<<;666<<@ABCCDBC>B<<;<.<B;A>BBBBCDC@CBBBBAD?BA@@>@?BCCDBBBBB?99777'38,990/0&//0/6;;;8;@=>>?ABC=BBBBBBBB?BBB=A=AAA>=;;;=BBBA:>>AAAA??@@AA@>>>>=BAA<>==@<@@?AAAAAA:??@AA5?<?<@@BAA/@@=<<2:;???;??=::7;@AB:C===@<@;==:=>B>>>C=G;>><;;@:;;;=BBAAAAA;;;?@AAAA@?<;;;>DAA???<CC>CFCC
@ATNG8:00510:04657
GATGGTAGATACTCGCTGATACACCCAGAAGATCAGGAACTCTAGAAGAATTCAGATTTTTTAACACGAGAGTAAACGTAAAAAGAAGGCTTTACAAGACTCACGTTAACAATATTGCAGCAGTTCGCACACAATCGAAGCGCAGTAAGGATGGCTAGTGTAACTAGCAAAGAATACCACGAAAAGCAAGAAAAAAAGAAGTACGCTATTAACTATTAACGTACCTGTCTCTTCCGAAACGAATGAGTACGAGAGAGCACACGTGTCTACCATCGACACTCCAAAGTCT
+
BBBD?CBCAAACCBCBBBCCDDBBA=ACC@DBBBBB@B@BBCCCCC?CC?B@AA?777778%:8ABBBAACBBBB=A@;;:::*;@=A>;;;0:AA>BCCCCBFCB@B@DC@CAA@BCCCCBBB@CCDECCCC?B@@@;@:;;AA<<7::A?@=@BBB@@;;67=>=899*0956//*/99>??0:?<<33789::#:@;=AAABACAB8:7:ACB?B?BBBBC?BBBCBB@?C@CAA:ACC@DAABBBCBBB??@CCBBBB@AA?A@7758ACDBBBB@@;>>8?A??
@ATNG8:00512:04676
GATGGTAGACATATCGTACTCTCTGTACTCATTCGTTTCGGAAGAGACAGGTACGTTAATAGTTAATAGCGTACTTCTTTTTCTTGCTTTCGTGGTATTCTTGCTAGTTACACTAGCCATCCTTACTGCGCTTCGATTGTGTGCGTACTGCTGCAATATTGTTAACGTGAGTCTTGCAAAACCTTCTTTTTTACGTTTACTCTCGTGTTAAAAATCTGAATTCTTCTAGAGTTCCTGATCTTCTGGCGCTCTGTCACGTCTGCTACCATCGACACTCCAAAGTCT
+
???@?BCCCCCDDDCCCCCCCCCCCCCCCFBB>A@@A9A@6;8;ACCFDC=@@AAC?A?@BBB?B@BBBBBBDCA<9:999(3<1>999(7997;AAA>@A=??>@AA>ABCCC@??:?AD;>:>>>@@@@A;AAAA<@@@@?>>>AAAAAA@@?<>>><>><A<?;;;BB@>>;>AADC5C<A:>?BBBB(77<<<.7///779<:9-5525$2999>6C9<<49:9;???=A=ABAA@@7;;?:888;;;B@@===8;;BBCBB?BBBCCBBCBB=@@:@B;;
@ATNG8:00516:04657
GATGGTAGAGTAGTGCATGTGTATCTCCAGAAGATCAGGAACTCTAGAAGAATTCAGATTTTTAACACGAGAGTAAACGTAAAAAGAAGGTTTTACAAGACTCACGTTAACAATATTGCAGCAGTACGCACACAATCGAAGCGCAGTAAGGATGGCTAGTGTAACTAGCAAGAATACCACGAAAGCAAGAAAAAAGAAGTACGCTATTAACTATTAACGTACCTGTCTCTTCCGAAACGAATGAGTACGAGAGAGCACACGTGTCTACCATCGACACTCCAAAGTCT
+
55<=:;@>/0/////----/7/55559.54:.445<<;8A?ABBCCA@>@D>B@BAA@CDCC5C@CBCBCCFCCCC=BBCBBBE5CB@C?CCC<CDD@BAA;;;@;:29:><:>BB>BCBBBBCBDDEFDAAAC@CBCC?BACCCCBB<@=@::8;EDGDCCC?BBDCBB?BC?BAA;??<=<5===;::::::%:@;9:8@CCCCC?B@B>>>6;5;AB;;9;BBBBBB?BADDD=DDH?A@A@@@??@ADCDBBBBBB>>99:@@@<AAAABCBBBC@DK>C?:9
@ATNG8:00516:04665
GGTGGTAGCTCTGCTCTGACTCTCGTACTATTCGTTTCGGAAGAGACAGGTACGTTAATAGTTAATAGCGTACTTCTTTTTTCTTGCTTTCGTGGTATTCTTTGCTAGTTACACTAGCCATCCTTACTGCGCTTCGATTGTGTGCGTACTGCTGCAATATTGTTAACGTGAGTCTTGTAAAACCTTCTTTTTTACGTTTTAACTCTCGTGTTAAAAAATCTGAATTCTTCTAGAGTTTCCTGATCTTCTGGGCAGACTCTCACACGCCTACCATGACTACTCCAATC
+
C?BB@CBBBBCCCCCCCCCCCABBBCCCBBA>AB@A<@?<?@BDDDC??>ABAAC@A>ABAA>A?CCCBBBBBB?BCCCCC)99,::99,3AAB?AAA;:88,:?>AAB?BCB@ABCA<AAA;>;@AA>>>>><>BAA<AA@@>D==?@:8:<<;<7::>>@@;>:>AAAABAAA8=8888)8:>5;69988&9<////)/)/>=;==?>=5:::::%;889?7;6;E:>=AD?@?D8>;???C;:5:::9.::;;;<>==BABA@@<>>>6::88533933(,(-,
@ATNG8:00516:04677
GATGGTAGATACTCGCTGATACACCCAGAAGATCAGGAACTCTAGAAGAATTCAGATTTTTAACACGAGAGTAAACGTAAAAAGAAGGTTTTACAAGACTCACGTTAACAATATTGCAGCAGTACGCACACAATCGAAGCGCAGTAAGGATGGCTAGTGTAACTAGCAAGAATACCACGAAAGCAAGAAAAAAGAAGTACGCTATTAACTTTTAACGTACCTGTCTCTTCCGAAACGAATGAGTACAAGATATACGTATAGCTACCATCGACACTCCAAAGTCT
+
ADCC?CC@ABDCCCCABBGECCA@@;BA@=@BBBDB@B?BBBAADDABB@C???=9:9:9(99?A@AAECB???8?@@@BBA,>@;@.;;;&9:@=A;AAA@=@C>B?CC@CCC?BBBBCCCBBCCCCCDBC?CC@@>@ECAAA::8;?D@@>ABCBCDCC@BBBBAB???;?B?6;;777)3771737798%9>;<979A@A=;15059><5=;==78818>=<>>>>D;<==4=::5:::9;<7:59BBBBC=;;;??A==>B<?@@?>>=;;;;@A9>>@@
@ATNG8:00520:04658
GATGGTAGCGAGCGAGTGTGTATACCAGAAGATCAGGAACTCTAGAAGAATTCAGATTTTTAACACGAGAGTAAACGTAAAAAGAAGGTTTTACAAGACTCACGTTAACAATATTGCAGCAGTACGCACACAATCGAAGCGCAGTAAGGATGGCTAGTGTAACTAGCAAGAATACCACGAAAAGCAAGAAAAAAGAAGTACGCTATTAACTATTAACGTACCTGTCTCTTCCGAAACGAATGAGTACGTGTGCGACGTGTCTCCTACCATCGACACTCCAAAGTCT
+
;;;<@BBBBCBAAAAACCBBBAACF@CBD?BA;;;?2:44:::;=C?=B8B8@ABBD@??+?<><<CCBAA;;;,:>;::::':C494955&5;;6<;;;<BBA@=@@BB?BBB?BBABBB@@@AAABBBBB?BFCCADBBBCCBC@B@CAA?ACCCCCCB?AABA@@6:0:>?=*000000+00:39:::99%9<8<>><88@@B?C?BAAA=A?B?BAC?@@@@@BB?CADBD=A@@=@CBBAAAAACBBBBBA9:7BAAB@>;:=0/////6732+391:>::
@ATNG8:00523:04658
GATGGTAGTACATGATAGACGACACCAGAAGATCAGGAACTCTAGAAGAATTCAGATTTTTAACACGAGAGTAAACGTAAAAAGAAGGTTTTACAAGACTCACGTTAACAATATTGCAGCAGTACGCACACAATCGAGGCGCAGTAAGGATGGCTAGTGTAACTAGCAAGAATACCACGAAAAGCAAGAAAAAAGAAGTACGCTATTAACTATTAACGTACCTGTCTCTTCCGAAACGAATGAGTACCTCTCAGACGCTCGTCCTACCTTCGACACTCCAAAGTCT
+
;55<7:?;;;>C@@;@A@>@?9555499;6;>>6662615=><<@B?@@:>333445555$579;;@CCCCCCC>BBBCCCC1CC?A<>>>9>BB@BCCHCCC;;:;?CC@CCD?BBBCCCCBBBCBCCCBB?BBB;;9;BAAA;;6;@DAA>BBCCCBBC?BCC<<<@CC?@@=+000000+00939:9988$7833338<999:78788?<48589>B>=AA669@@<@@CCC>CBB@BBCAACB@:99BCCDCBAAABAA=A@@<@4::@@;;;?<DD>DC<;
@ATNG8:00525:04657
GATGGTAGTATCTGCACACTCTGTCCAGAAGATCAGGAACTCTAGAAGAATTCAGATTTTTAACACGAGAGTAAACGTAAAAAGAAGGTTTTACAAGACTCACGTTAACAATATTGCAGCAGTACGCACACAATCGAAGCGCAGTAAGGATGGCTAGTGTAACTAGCAAGAATACCACGAAAGCAAGAAAAAAGAAGTACGCTATTAACTATTAACGTACCTGTCTCTTCCGAAACGAATGAGTACCGTGTGACGTACGTGAGCTACCATCGACACTCCAAAGTCT
+
--55388=@A==9;9CCCCCDBCCC@C;;9;BBBAB=@4:;A???@;<<5:7:<@@;===+=8B@@ABBB@@A@;@>?=>>?+;C?C:BBB;BBC@BCCBA;;;A?B?CE@@@@@CCBBBBCCEFCCCCCBB?BC@@;@@AABBCD@D@C;;:;BCCCCED@AABBBB?CCA???49999:,7==<999999%9???@@AB?AA@9=9<;=>.818>@;;7;B;::AA=A<??>7=>A<@@BBCBB@BBBBB??@BDDBCCBBBA??;?;;;000@==<=<5;000
@ATNG8:00526:04672
GATGGTAGGCGACATACATACGCGCCAGAAGATCAGGAACTCTAGAAGAATTCAGATTTTTTAACACGAGAGTAAACGTAAAAAGAAGGTTTTTACAAGACTCACGTTAACAATATTGCAGCAGTACGCACACAATCGAAGCGCAGTAAGGATGGCTAGTGTAACTAGCAAGAATACCACGAAAAGCAAGAAAAAAGAAGTACGCTATTAACTATTAACGTACCCTGTCTCTTCCCGAAACGAATGAGTACGTGTGCGACGTGTCTCCCTACCCATCGACACTCCCAAAGTCT
+
//:;6<AA@ACBCBBCCCCCBAABB?BCC@CCCCBB?B>BBCBBBC@AA?AADDC@@>@@@'A?CCCCCCCBCCC;BB:::;;*;B?BACDDE3ECC@CCCCCCDCB?B@CC?BBB?CCCCBBBCBBBCCCCAB>AD@?<@BAAAA::8;ACBB@BCECCCBB?BCCCCC@??8=993:::999+9>=9>>>==?'==::747=<A@=,/,///>*/*.9BBBE>CBB@A>@;@@9@@@9?AA?BBBCCCC@AACCCB??999BBBBC>DBBB=BBAABC==9<<2@@8@00.
@ATNG8:00529:04644
GATGGTAGCACACGAGATCTCATCGTACTCATTCGTTTCGGAAGAGACAGGTACGTTAATAGTTAATAGCGTACTTCTTTTTTCTTGCTTTCGTGGTATTCTTGCTAGTTACACTAGCCATCCTTACTGCGCTTCGATTGTGTGCGTACTGCTGCAATATTGTTAACGTGAGTCTTGTAAAACCTTCTTTTTTACGTTTAACTCTCGTGTTAAAAATCTTGAATTCTTCTAGAGTTCCTGATCTTCTGGCAGACTCTGCACACGCCTACCATCGACACTCCAAAGTCT
+
;;<<?CF<<@CD:;9C@?A@A;;A?@AA@FBB@BCJI?CC@CA;;9?@CD?CBBBB@C?CBCB?A<>CCCAA@AA<:98989#787:=?C6C<<;485=6::44973==8?=BBBBA@=????B@?@@@@888;887>;?A>>>@@>====;:::7-525.22,2599888222:052288)2(-(------#-7666.73:;;:8555505A;=*8594981708?:9;;;=>@<@:::9A:;3:;;5;==6666///89=76649<=:=>==>@9///(//)/6=:
@ATNG8:00533:04631
GATGGTAGTACATGATAGACGACACCAGAAGATCAGGAACTCTAGAAGAATTCAGATTTTTAACACGAGAGTAAACGTAAAAAGAAGGTTTTACAAGACTCACGTTAACAATATTGCAGCAGTACGCACACAATCGAAGCGCAGTAAGGATGGCTAGTGTAACTAGCAAGAATACCACGAAAGCAAGAAAAAGAAGTACGCTATTAACTATTAACGTACCTGTCTCTTCCGAAACGAATGAGTACGTGTGCGACGTGTCTCCTACCATCGACACTCCAAAGTCT
+
A@@D@CCCC>?BBBCDCDCC9;:CB@CCC@CECDCC?B@CDBBBCB@CC?A?ADDCCCCD5C?BBCCFCCCCBA:AB;;;;;*;C>D?CDC:BAB?AEECDDC;99;@CC@CBC@BBECCCCBBBBCCCBBC@CCCC@BBABBBBC?C@CCC@BCDDCBCD@@@ABAA=BC=AAA=??BBC=B?><>CEDD3BB?BAAABCBBA<?<?AAB<?>?CDCBACCBBBBB@D@CDD<BBD@DCCBBBBAAABBBBBBAA@@>>>?ABB@BBBBBBB??;:@B=C999
@ATNG8:00539:04653
GATGGTAGGGTGTGAGAGTCTGCCAGAAGATCAGGAACTCTAGAAGAATTCAGATTTTTAACACGAGAGTAAACGTAAAAAGAAGGTTTTACAAGACTCACGTTAACAATATTGCGGCAGTACGCACACAATCGAAGCGCAGTAAGGATGGCTAGTGTAACTAGCAAGAATACCACGAAAGCAAGAAAAAGAAGTACGCTATTAACTATTAACGTACCTGTCTCTTCCGAAACGAATGAGTACGTGTGACGTACGTGAGCTACCATCGACACTCCAAAGTCT
+
444:5;45525==BBB=?5659:44:>:>?@@@A9>9>?:69BC@BC@C>BB;;;;;;$93=:<:;;>====18833333$33-3-333&3331777899:::7:6<B=<;=28593::A??><=A@@@A:==??7;;AAA;;;:>5;:C@CGBBBECC@@@@C;;6;B?BBB=A;<::,5@@:=@E@@,00)079:AA@@??C>AABB?D?@;:98<??AB977>=688818=;05566656<<;;;<<<<>>999<<=B@@<@?@@;9;=>=8<@9999@
@ATNG8:00546:04640
GATGGTAGCTATACGTATATCTATGTACTCATTCGTTTCGGAAGAGACAGGTACGTTAATAGTTAATAGCGTACTTCTTTTTCTTGCTTTCTGTGGTATTCTTGCTAGTTACACTAGCCATCCTTACTGCGCTTCGATTGTGTGCGTACTGCTGCAATATTGTTAACGTGAGTCTTGTAAAACCTTCTTTTTACGTTTAACTCTCGTGTTAAAATCTGAATTCTTACTAGAGTTCCTGATCTTCTGGACAAGTGTGCAGATACTACCATCGACACTCCAAAGTCT
+
;<?>ACC?AA<BCCCCCDDHCCBA;;555<?@;ABBD;;;4:29:5>:9905>0/0;@+0//:4748;<BC@>:;7;;;<<+;><;373(3//9>00/959958??A>=8=A>8876815AA=F=;;;=:9;=9=>??<>>=>B@??????;;;==187949A;?<?B@@@@@??<>>@A@5@:?8=====/>@??@7<8<=:;;;:>>:??>2=::;=8=9>?;>==AD@<<:<;@8869;-//969996>DBB@@@?===889;8=>>>?>@;669@@2///:
@ATNG8:00501:04690
GATGGTAGTGTCATATGAGAGTGTGTACTCATTCGTTTCGGAAGAGACAGGTACGTTAATAGTTAATAGCGTACTTCTTTTTCTTGCTTTCGTGGTATTCTTGCTAGTTACACTAGCCATCCTTACTGCGCTTCGATTGTGTGGCGTACTGCTGCAATATTGTTAACGTGAGTCTTGTAAAACCTTCTTTTTTACGTTTACTCTCGTGTTAAAAAATCTGAATTCTTCTAGAGTTCCTGATCTTCTGGTAGAGCGTGCATATATCTACCATCGACACTCCAAAGTCT
+
CBBEACCBBCCBCCCBCBBBA;;;BB@@@D;;5;@@?;@B@G?BBCDCCC@CB?>@<@9=@C>2976====655>244444$4;6<<=>4;::;5;99;;?:?@<@@A49696<@BB9:9C@D=AABA@@BB:@;;:9><=00)/7779<<?>?@@<===<==:=:ABA;;;CBA=A;;;;.;=@=>@@@@@$;9499)9:99>;A<@<.59999$9<<@B=A;A??@BBBBBC?C?;;;BAA<@;;7;BBBCCCBBBBCCCBBB;;;=@@@@@@@@??@CL>DAA@
@ATNG8:00502:04729
GATGGTAGTGTCAGTGCGCGTCGTCCAGAAGATCAGGAACTCTAGAAGAATTCAGATTTTTTAACACGAGAGTAAACGTAAAAAGAAGGTTTTTACAAGACTCACGTTAACAATATTTGCAGCAGTACGCACACAATCGAAGCGCAGTAAGGATGGCTAGTGTAACTAGCAAGAATACCACGAAAGCAAGAAAAAAGAAGTACGCTATTTAACTATTAAACGTACCTGTCTCTTCCGAAACGAATGAGTACTGTATCTATGTGTGCGCTACCATCGACACTCCAAAGTCT
+
BBBC@C@AACBBBBAAAAABCCCBB?BBB>BBAABB?A?CB@A@BB?BB?C?BBBBBCCCC)B?BBBABBBBBBA;@@;;;;;*;A=?4;:;;*9BB;A;6:9;?:;698@@<B;:;-:??ABCCCCFBBCBCBDADCDD>AABAAA??<@?BBB?BBBBDBDB?BBBCBB@CD?999?@AAAA<AAA?BCDCCC)BC@@@??A==888-8:>@>>188*8>A?@=@AAAAAB?BACEE>E;999BBABBBDBBBBBBBBBDBAAAA>>8838??>AA@;;;7770;000
@ATNG8:00505:04685
GATGGTAGGCACTGCGCACACATCCCAGAAGATCAGGAACTCTAGAAGAATTCAGATTTTTAACACGAGAGTAAACGTAAAAAGAAGGTTTTTTACAAGACTCACGTTAACAGTATTGCAGCAGTACGCACACAATCGAAGCGCAGTAAGGATGGCTAGTGTAACTAGCAAGAATACCACGAAAAGCAAGAAAAAAGAAGTACGCTATTAACTATTAACGTACCTGTCTCTTCCGAAACGAATGAGTACTGTATCTATGTGTGCGCTACCATCGACACTCCAAAAGTCT
+
55;=9>BB?>===?BCCBBBBCCDD>FCC?CAAA;;:;?BBBCBCC@CC@DABB@@@@@@0@?BCBCBCCABBF=BABBCCD3BC=A4;;;;;%;CJ?CCCCCCCCC@B@BACCBB?BCCCBBCBBBAAABBBB?BBBB=@@@?AA@A>A?CAA>ADBBBBDD?BBA???@BA=>>=4:6////(///)/66666&374;/./<9AA?;<:89AB9?;?ADBB@BBBACAC=@=@@A<BEC@BEBBBCCBCAABBBBBBBBAAABB@BB:=>==<<<:::/888)9999
@ATNG8:00508:04680
GATGGTAGCGAGCGAGTGTGTATACCAGAAGATCAGGAACTCTAGAAGAATTCAGATTTTTAACACGAGAGTAAACGTAAAAAGAAGGTTTTACAAGACTCACGTTAACAATATTGCAGCAGTACGCACACAATCGAAGCGCAGTAAGGATGGCTAGTGTAACTAGCAAGAATACCACGAAAAGCAAGAAAAAAGAAGTACGACTATTAAACTATTAACGTACCTGTCTCTTCCGAAAAGAATGAGTACGAGATTCAGAGCAGAGCATCGACACTCCAAAGTCT
+
5::;5;;@?ADBBBBBE@A@BC96646>A@CCCBCC?B?B;::A771993:9@?@BCCCC5E?ABCBBABB@AA;@@@@CCC1BB?B9AB@4=<<8<0//<::<B8B<@@>A@@7::@@@@@B@@@C:::AC=BC;;5;;;;;9BB=A=B<;49@A@BA=B=BC?@?C???=?A=6;83333&78;1777777#7838<8:///996)//(////(/*/768988888=:<,3,3333&3;6:42299=:555?<=>=A>>=<<?><<99957759477-3---
@ATNG8:00509:04706
GATGGTAGCGCACACATAGATACAGTACTCATTCGTTTCGGAAGAGACAGGTACGTTAATAGTTAATAGCGTACTTCTTTTTCTTGCTTTCGTGGTATTCTTGCTAGTTACACTAGCCATCCTTACTGCGCTTCGATTGTGTGCGTACTGCTGCAATATTGTTAACGTGAGTCTTTGTAAAACCTTCTTTTTTTACGTTTACTCTCGTGTTAAAAAATCTGAATTCTTCTAGAGTTCTGATCTTCTGGCTCTCGTAGACAGATACTACCATCGACACTCCAAAGTCT
+
55;;7<BBBDDCCCBBCCCCCCDCFCA@?=AA>BBCC>CB?C?BAACCHC@BC;;:2:?AA@@=@<@A@B;;;CC@BBECC3@@<@944)4<994955.5>49;;BCFACCCCCCAA?ABC@C@DDDFCCBB>B@@@<ABCCCCCCCCECCBAAE@DBB?BC@C@F@A@BCAABA<AAABB:C@DACDCECCG#CC;;;0;BBCCBCBCB5;;;;;%;=>@C?A<AFACCCCBBC>AACCCCC@BBC?;;;CCBBBCBCCBBBBBBCC@CBBCCACCAA798-:><?
@ATNG8:00510:04697
GATGGTAGCGGCACACATAGATACAGTACTCATTCGTTTCGGAAGAGACAGGTACGTTAATAGTTAATAGCGTACTTTCTTTTTCTTGCTTTCGTGGTATTCTTGCTAGTTTACACTAGCCATCCTTACTGCGCTTCGATTGTGTGCGTACTGCTGCAATATTGTTAACGTGAGTCTTGTAAAACCTTCTTTTTACGTTTACTCTCGTGTTAAAAATCTGAATTCTTCTAGAGTTCCTGATCTTCTGGGATGTGTGCGCAGTGCCTACCATCGACACTCCAAAGTCT
+
0/::)--2,,(--5//5;;;;<>==>>>95599.4444)498=9====@@C<DCB;@?B:969A:B<@@BBAAA9:9,9A?A@1@B>AA=>4;:55.55.(-5(---65990;<<<<===8<>>7?;;<>A;;;@;@CCD@CCCCCAAA@@@@>@>??494:544.439445<=<<<8:5555&5.5.55555$5:559,5::596999:499;9(9<559.9.9@=@@@@;992949@?@==89999,9=9:99:==>=00/;4955.444;;;:444.5;2;444
@ATNG8:00512:04712
GATGGTAGCGCATATCAGCGCAGCCCAGAAGATCAGGAACTCTAGAAGAATTCAGATTTTTAACACGAGAGTAAACGTAAAAAGAAGGTTTTACAAGACTCACGTTAACAATATTGCAGCAGTACGCACACAATCGAAGCGCAGTAAGGATGGCTAGTGTAACTAGCAAGAATACCACGAAAGCAAGAAAAAAGAAGTACGCTATTAACTATTAACGTACCTGTCTCTTCCGAAACGAATGAGTACGTGTGCGACGTGTCTCCTACCATCGACACTCCAAAGTCT
+
CBBB?B;69BCDABBCBBCCBB@@@<@CC@CHCECC@C@BBC@@AC@CD?C?CCBBBDDD5C?BBBCCCDCCBC>CCBCCCC5CC?C@DDD;DBB@BICCBCCCC@C@CB?B@@=@BCDCCCCCCCABBDBB?CDAA?BCCB@B??;@>AAA?ACECCCBB?BBBBBBABB?BBC5:9998-9==;:9:9:9%9?;=:8:CCCCC?B?BBBC>A>@DB;;:;CAABCC@C@CCC>CCC?BBEBBBBBBBBBBBB>>>CDBBB?B8818AAABBBB?@;@@8A>>>
@ATNG8:00519:04705
GATGGTAGCTCTGCTCTGACTCTCGTACTCATTCGTTTTCGGAAGAGACAGGTACGTTAATAGTTAATAGCGTACTTTCTTTTTTTCTTGCTTTCGTGGTATTCTTGCTAGTTACACTAGCCATCCTTACTGCGCTTCGATTGTGTGCGTACTGCTGCAATATTGTTAACGTGAGTCTTGTAAAACCTTCTTTTTTTACGTTTACTCTCGTGTTAAAAATCTGAATTCTTCTAGAGTTTCCTGATCTTTCTGGTATACACACTCGCTCGCTACCATCGACACTCCAAAGTCT
+
55>>;>BBCC=BCCCBCBCDBBBBCBBBCB??<?;;;;&4<8<9>>?BBCD@BCCCB@?;@>0000<AADJD@B;;;.;;:;::9#9<8<?DD>C=<A7A;=@<B9;;;CBCADGCCCECB@BBD@D?CCDCCBBC@CCCB@99:CCCCCCCCCCAAAD@FBB@BB@B@CBBB@@A00-0@DDD:C@C?;;;;<;<#;BAAB=CBAACCCBBA?BCBC0B;;;C=@>AC@CCCEEBBC>AABBAB;:;6;CC?CBCCCCBBBBBCCCCBAAAC@DBBBBBBBBB?CC;C@::
@ATNG8:00528:04715
GATGGTAGCACACGAGATCTCATCGTACTCATTCGTTTCGGAAGAGACAGGTACGTTAATAGTTAATAGCGTACTTCTTTTTTTCTTGCTTTTCGTGGTATTCTTGCTAGTTACACTAGCCATCCTTACTGCGCTTCGATTGTGTGCGTACTGCTGCAATATTGTTAACGTGAGTCTTGTAAAACCTTCTTTTTACGTTTACTCTCGTGTTTAAAAATCTGAATTCTCTAGAGTCCTGTTCTTCTTGTGTCTGATCTGTATCACTCCATCGACACTCAAGTCT
+
BBBB?BFDCBCCCCCCCCCCJCCCBFCCBCBB>A@A@;AA;B:CCCCCCC@CCBBB@C@BCCB>A?@BBDBBBCB???<;<;<#;@>>8733&3:;=7<;=9BB9::ABBF?BBCBAABB?BBB<?;;?;;;;:::?@=>:>BD????@@@>>>==<>::661//)/576;AA?>;;7;>=HF5B<?:88888(8:77>6:8:///:9699.:899+9A>>>=A;?>>==<<;6717//)/95771:<::;;:==@CA?@<:///:5:;;>AA==88808==<
@ATNG8:00529:04717
GATGGTAGCACACGAGATCTCATCGTACTCATTCGTTTCGGAAGAGACAGGTACGTTAATAGTTAATAGCGTACTTCTTTTTCTTGCTTTCGTGGTATTCTTGCTAGTTACACTAGCCATCCTTACTGCGCTTCGATTGTGTGCGTACTGCTGCAATATTGTTAACGTGAGTCTTGTAAAACCTTCTTTTTACGTTTACTCTCGTGTTAAAAAATCTGAATTCTTCTAGAGTTCCTGATCTTCTGGGCAGACTCTCACACGCCTACCATCGACACTCCAAAGTCT
+
@???>ACCCCCC:;;CCCCCCCBCCBBCCB@@?ACCD=BC?A;ABABC;;;=CCCC@C?BBBD@E?BACDCBBBB?BDDCD3??8=9:9,3;<=:?=?<>@<?@@A@@=ABA@@B9949BA<A>A?@A>>==8=@??<?@@@@@@@@ACA@<<7949::<?@<><>@A@??>AA;>7777)8:><@@@@@/@ABAA6:;@@@@D><<0/////%////:7;4=>:?AA>=8;6;;BBBC:93:9990::::==>>>>@=96616//*/9:::>=@@@9==6===>
@ATNG8:00533:04689
GATGGTAGAGTATCATGTGTATCTCCAGAAGATCAGGAACTCTAGAAGAATTCAGATTTTTTAACACGAGAGTAAACGTAAAAAGAAGGTTTTTTACAAGACTCACGTTAACAATATTGCAGCAGTACGCACACAATCGAAGCGCAGTAAGGATGGCTAGTGTAACTAGCAAGAATACCACGAAAAGCAAGAAAAAAGAAGTACGCTATTAACTATTAACGTACCCTGTCTCTTCCGAAACGAATGAGTACGTGTGACGTACGTGAGCTACCATCGACACTCCAAAGTCT
+
88:;<A??BBDBBBCCCCFFCGCBB@ABB@@@?@@A>A?BBCBCCC?AA>A?@DECCCCCC+C?DCBBCCCCCCC>CBBBCCC5DC>E59::;;#;<<==>C>CDDBB?A@CC?BBC?CBBABBBBCCCCCCCCC@CCBB?BCCBCBBA<A>ACB@BCCDDGGC?CCCCCC@??<?BA2988888*89939999::%9;;;844==>0/,/)/>>;373;?CAAA>AB==@00,0<@@B>AAA@CCCBBBBBBBBBBCCBBCAAABBCDBB?ABBBDABB@?00/)0000
@ATNG8:00537:04692
GATGGTAGGACGAGCGTCTGAGAGGTACTCATTCGTTTCGGAAGAGACAGGTACGTTAATAGTTAATAGCGTACTTCTTTTTTCTTGCTTTCGTGGTATTCTTGCTAGTTACACTAGCCATCCTTACTGCGCTTCGATTGTGTGCGTACTGCTGCAATATTGTTAACGTGAGTCTTGTAAAACCTTCTTTTTACGTTTACTCTCGTGTTAAAAATCTGAATTCTTCTAGAGTTCCTGATCTTCTGGCGCTCTGTCACGTCTGCTACCATCGACACTCCAAAGTCT
+
::<<9=;;5::444445<::;===9:;;<6667;:<<2568=8=;666668=>=CB4979BAB@DAG<;;@B===9:;;;;;%;?>?@BB<B<<A6?;<>=B?A@@@@A49959;5557;;>9>9C@@@99992:@@?;;;:A@B@ADA:99999@=BAA;@@,0*0:>::9@@E<@BDDD9C?@:>>>>>,==999.9=@999==>>4;:::':=@@B@C?BB@@@@B?>>;?=:::ABC8:;A?C:;;;;9999;9554994443:<=;<555>>9>>7=;::
@ATNG8:00544:04690
GATGGTAGTGTCAGTGCGCGTCGTCCAGAAGATCAGGAACTCTAGAAGAATTCAGATTTTTAACACGAGAGTAAACGTAAAAAGAAGGTTTTACAAGACTCACGTTAACAATATTGCAGCAGTACGCACACAATCGAAGCGCAGTAAGGATGGCTAGTGTAACTAGCAAGAATACCACGAAAGCAAGAAAAAAGAAGTACGCTATTAACTATTAACGTACCTGTCTCTTCCGAAACGAATGAGTACGAGAGAGCACACGTGTCTACCATCGACACTCCAAAGTCT
+
?@@@8@?@;:6<ACCBBBCCBAA@D:BCCAGICCBC@B:;;ABB::8:C@D@CCBAAAAA2A?CC?@?@CCCCD>AABCCCC5BB>A5;;;6;BC?CCGAAABAA=A?BC@CCD@CCCCGG=;<CCDDAABJ?BBBC@ACCCB@@@=A>@;;7<CBBBCCC@BBBA::89A<???599BAA=A9:3::::::%:?;>:89CA>>A=A=AABB:=9=<A@@;@:;;?A@=@?AAA;ACC999BBBABB:99BBA??@DBBBBABCC@<<//////<=A<@A9?===
@ATNG8:00544:04724
GATGGTACAGACGTGACAGAGCGCCAGAAGATCAGGAACTCTAGAAGAATTCAGATTTTTAACACGAGAGTAAACGTAAAAAGAAGGTTTTACAAGACTCACGTTAACAATATTGCAGCAGTACGCACACAATCGAAGCGCAGTAAGGATGGCTAGTGTAACTAGCAAGAATACCACGAAAAGCAAGAAAAAGAAGTACGCTATTTAACTATTAACGTACCTGTCTCTTCCGAAACGAATGAGTACGATGAGATCTCGTGTGCTACCATCGACACTCCAAAGTCT
+
BBCD@CCCBABCCBBCCBBCBBBB?BCC@CCBBBB?C@CCCBBFD@>><?;???<=???.?=BABCBBCAAAD>CCAA@??2?@>B@BBB:BBC?BA??ADD@@<?:==:=@@=@>>>AA=>===>>>@==9=@??;?>=>?===;A;AAA<?>>?@AAA;=<>>BB>@@=@CC<?>5555)7<<9<====+;;5;>>>?>????9?<>>?A7;9;>99=<=<<?=>><><>BD;CCC?BBBBAA=778B@@@>>>@@@A@???::5:<<<>BA@>>=DD6==@@
@ATNG8:00545:04729
GATGGTAGAGAGACTGTAGCGCACCCAGAAGATCAGGAACTCTAGAAGAATTCAGATTTTTAACACGAGAGTAAACTGTTAAAAAAGAAGGTTTTACAAGACTCACGTTTAACAATATTGCAGCAGTACGCACACAATCGAAGCGCAGTAAGGATGGCTAGTGTAACTAGCAAGAATACCACGAAATGCAAGAAAAAAGAAGTACGCTATTAACTATTAACGTACCTGTCTCTTCCGAAACGAATGAGTACCTCTCAGACGCTCGTCCTACCATCGACACTCCAAAGTCT
+
556>:>>>>?CCB;;66=@@@CBBB=BBB?CBAAAA=@=@@@@BBB?AA?B@BCAA?CDC3C>AABBB@C==::/..-,(,6666$,-(/(/::.:891/////55222'2.55397737>99?==?@>>BBB@@@@CCBB?B;;:CBDD?B@A;;4:@?;?@<A=AB:>>B=@B@BB=>B===<133773337777$775373;853:;+.-.9;:28485:9?<>>:;;;;7;8??@<?BB>>>===:==@000@@BCCBBBA;;98886//.5758552199.;766
@ATNG8:00548:04704
GATGGTAGACATATCGTACTCTCTGTACTCATTCGTTTCGGAAGAGACAGGTACGTTAATAGTTAATAGCGTACCTCTTTTTTTCTTGCTTCGTGGTATTCTTGCTAGTTACACTAGCCATCCTTACTGCGCTTCGATTGTGTGCGTACTGCTGCAATATTGTTAACGTGAGTCTTGTAAAACCTTCTTTTTTACGTTTACTCTCGTGTTAAAAATCTGAATTCTTACTAGAGTTCCTGATCTTCTGGTGTCTGATCTGTATCACTACCATCGACACTCCAAAGTCT
+
;>AA>BCCBBBB?@@===>B=?@>@?@@?@;;7;@B=7=B@G@BBAA;==;>>BBC@B?BBBB?A?B??=B@;>8>7333333"394999277871;33/3>6;<=BAC?A?@?>>??<?CB:?:==>>>>>>:><<<8<?99:@;:;>>>@====188:1781717<>??@B@@<@????2>9=6<88888%9<///)//57756://(////'./779595==-//99:;?A;A<>;8857279A278<=<87;///6;;::;=>>:>>>B=<<////66.6;;=
@ATNG8:00501:04773
GATGGTAGTGTGTCTCTGAGAGTAGTACTCATTCGTTTCGGAAGAGACAGGTACGTTAATAGTTAATAGCGTACTTCTTTTTTTCTTGCTTTCGTGGTATTCTTGCTAGTTACACTAGCCATCCTTACTGCGCTTCGATTGTGTGCGTACTGCTGCAATATTGTTAACGTGAGTCTTGTAAAACCTTCTTTTTTTACGTTTACTCTCGTGTTAAAAATCTGAATTCTTCTAGAGTTCCTGATCTTCTGGTCTACTACACTGTACTCTACCATCGACACTCCAAAGTCT
+
DCCC?BCBBCBBCCCDCCCCCCCCCCCCCCBB?A@@@<@D@C@AABCCBB?BDCCB@BAECCC@C?CCCDBBBCA<999999:#;9;;<BB<B>;A7A>>@;A?ABBBCCACFCDCCCB?BBB?B@GEDDBAAB@CBCC@BCCCCCCBDCCCBBBBB?DCDAAA>A@BBBCDDDCC@B@@@@7@>B<AAAA?A?#@CDEF=BBBBCCGICC8;;;;*;A@ADAB@BD@DDCCCAA?A@CCCCCB?A@CACCCCDDCCCBBBDCCCCCBB?BBCGBBCBBB?AA<BB??
@ATNG8:00506:04765
GATGGTAGCTCTGCTCTGACTTTCGTACTCATTCGTTTCGGAAGAGAGACAGGTACGTTAATAGTTAATAGCGTACTTCTTTTTCTTGCTTTCGTGGTATTCTTGCTAGTTACACTAGCCATCCTTACTGCGCTTCGATTGTGTGCGTACTGCTGCAATATTGTTAACGTGAGTCTTGTAAAACCTTCTTTTTACGTTTACTCTCGTGTTAAAAATCTGAATTCTTCTAGAGTTCCTGATCTTCTGGATATGAGTGACTCGTGCTACCATCGACACTCCAAAGTCT
+
55>>:>BBBCBBA@@CBBBBCB<BBA@BBBBB@CCCD?DD@B>AACBBCCCC?CB?>>;>8?AAC@C@BBBBBCCCC?BA@@?,995:>DA9@<BB:BCE@ED>ABACCC@CCCCEEBB@BAC@C?CCCCCCCC?BBCC?BCBCECCCCBBBCBBBB@DAA=::6;=AAABCCBBB?BBCLJ;B=A=;;;;;*;CCCC>BBCCCCCCCC@DDDD3DBCBB?A=AC@CCCBBBC@C?BBCCCC@BBC@CCCCCCCCCCBBBCBABC@@=A@@BBCBAAA4993:???
@ATNG8:00509:04773
GATGGTAGCATCATGCATATCTCACCAGAAGATCAGGAACTCTAGAAGAATTCAGATTTTTAACACGAGAGTAAACGTAAAAAGAAGGTTTTACAAGACTCACGTTAACAATATTGCAGCAGTACGCACACAATCGAAGCGCAGTAAGGATGGCTAGTGTAACTATCAAGAATACCACGAAAGCAAGAAAAAAGAAGTACGCTATTAACTATTAACGTACCTGTCTCTTCCGAAACGAATGAGTACTATGTTGAGCTCTATACTACATCGACACTCCAAAGTCT
+
<<<>:==>><<<<?CBAAGCCCCCCBCCC@@B@AA@5:055<<<:><==4=:AAA@===='8,377;=<A=>=96<><:999$446;.444&59949666@@<>B8=:;?7?BB:=CCBBBBCDCCCCCICC@BBBA?BBBCBCCCAC@BBB?BBBCEEAA>ABA?@??BD;??@<><<<<27788777898%87;;<8<88===030222;2:5:<A@@;?A??@>A3;9===59?;>ABBA888?::?@=>??AAABBBBBACB777:?777>?;?@:ABCA
@ATNG8:00510:04759
GATGGTAGTCTCAGATAGTCTATAGTACTCATTCGTTTTCGGAAGAGACAGGTACGTTAATAGTTAATAGCGTACTTCTTTTTCTTGCTTTCGTGGTATTCTTGCTAGTTACACTAGCCATCCTTACTGCGCTTCGATTGTGTGCGTACTGCTGCAATATTGTTAACGTGAGTCTTGTAAAACCTTCTTTTTTTACGTTTACTCTCGTGTTAAAAATCTGAATTCTTCTAGAGTTCCTGATCTTCTGGACGACGCGCACTGACACTACCATCGACACTCCAAAGTCT
+
69<<9=:69CBBCDDCCAAABCAAACBBBA;:5;;;;;*;C?D@BBCBCBCBCCCCB@B@DBBA@D@DCCBBBCBB?A@@@@0@A?BBCC=B@AC?CBB?BC9;;BCBB@BEDCBCCB@CBD@D@CBBBCD@@>@BBB@CBBCCCBCBBBBBABEE@BBB>AB?A@CBBBBCCDDBCCCGD<C?B>;<;;:::#;AABB<CBABBAA?@?8@B@B1C>@AC=@<BC?CCCBCBB@B@CCDBBC?BBC@CC:;:BABAA;;;BBBBBBC?CBBCCCCCBB?BC>DB::
@ATNG8:00511:04751
GATGGTAGCTCTGCTCTGACTCTCGTACTCATCGTTTCGGAAGAGACAGGTACGTTAATAGTTAATAGCGTACTTCTTTTTCTTGCTTTCGTGGTATTCTTGCTAGTTACACTAGCCATCCTTACTGCGCTTCGATTGTGTGCGTACTGCTGCAATATTGTTAACGTGAGTCTTGTAAAACCTTCTTTTACGTTTACTCTCGTGTTAAAAATCTGAATTCTTCTAGAGTTCCTGATCTTCTGGGTGCGCTACAGTCTCTCTACCATCGACACTCCAAAGTCT
+
55:<7=>=;;;====BBAAADCCCCA<;;;=<<;@>256>@<@CBACDF?AADBB<A=ABBB:C@CCCCCCBBC@CDCCC19;4;<;;0;CAB>BBB?BB=B@??@@79:??=<==:==?;D899@@?999;@@@@;@@@@999>B@BBCBBBD@C@A>?A?B>A@;;;BBDD799959&99>:AABB3@@999,5<556==;;;7@<<<*555;94955505<<:;;<8<9>;;;=<.4955)59999=?=566559@<?BC@@@@BBAAACC@FE=C;;;
@ATNG8:00520:04755
GATGGTAGACATATCGTACTCTCTGTACTCATTCGTTTCGGAAGAGACAGGTACGTTAATAGTTAATAGCGTACTTCTTTTTCTTGCTTCGTGGTATTCTTGCTAGTTACACTAGCCATCCTTACTGCGCTTCGATTGTGTGCGTACTGCTGCAATATTGTTAACGTGAGTCTTGTAAAACCTTCTTTTTACGTTTAACTCTCGTGTTAAAAATCTGAATTCTTCTAGAGTTCCTGTATCTTCTGGCGCTCTGTCACGTTCTGCTACCATCGACTACTCCA
+
B;:57<<<?@=A@<<==><A<;<<@665:;//,/;;:3;=9A9C><<<>=8><>::9<8BBBB?B?AA@:::::>4=8888$//(///(///3,377133,378933.38>;==@?7;;95:59=====?@<>=;;7;;;;>>AA??@@=<;>A.52;:>A;@;<:=<<999=155577*71728ACCC.55AAC9B;8:8<:9////5777*78:::16/57/7<>75575;*//659<<59:<9=65/..88866./)/79777:67//.5///69=06
@ATNG8:00533:04731
GATGGTAGCTCTGCTCTGACTCTCGTACTCATTCGTTTCGGAAGAGACAGGTACGTTAATAGTTAATAGCGTACTTCTTTTTCTTGCTTTCGTGGTATTCTTGCTAGTTACACTAGCCATCCTTACTGCGCTTCGATTGTGTGCGTACTGCTGCAATATTGTTAACGTGAGTCTTGTAAAACCTTCTTTTTACGTTTACTCTCGTGTTAAAAATCTGAATTCTTCTAGAGTTCCTGATCTTCTGGCGCGTATGTATGTCGCCTACCATCGACACTCAAGTCT
+
888:7:====BBCDCBBBBBDGBAABBBBB@@>@CCC>CD?B?DFDBBAA?@@;;<<>9>BBBACGCCCHCCBBB?@AAAA0<@5?>?@:@D<;7;AA9AC7;;;;DE@CCCCBC;;6:@@<@@CBCGA;;;@AA@B7:;@99;ACCBBB@===?<0//78818600//:9;;>6;9999&5.5899999(9@99996>>CCBBAB?4;;;;*;@@BB@A?BD::;CBBBB@D@CAACBA?@;<6<A@@AABCCCCCCCCC@CDB@>0000:00079.444:
@ATNG8:00539:04768
GATGGTAGCAGACGTGACAGAGCGCCAGAAGATCAGGAACTCTAGAAGAATTCAGATTTTTTTTAACACGAGAGTAAAACGTAAAAAAGAAGGTTTTTTTACAAGACTCACGTTAACAATATTTGCAGCAGTACGCACACAAATCGAAAGCGCAGTAAAGGATGGCTAGTGTAACTAGCAAGAAATACCACGAAAAGCAAGAAAAAAAGAAAGTACGCTATTTTAAACTATTTTAAACGTACCCCTGTCTCTTTTCCCCGAAAACGAAATGAGTACGTGTGCGACGTGTCTCCCCTACCCATCGACACTCCCAAAGTCT
+
;;>C?CBCABBDDCDCBBBCHCCCCACAA>@BBBBC>A=BBA@A@D?EC@D?DCBA@A@@@@@"@;@?@BAAA<8999+:@<;7777$//)/3::::::#:/516<<<=?>9:4954924944)5;@@BCCCCCBBAAA:;;0;A;;;.:@???@998*:24<@:BBBDCCA?=?AA?90,000)0005:<>AAB9AAA>??>>??>#///(////9885555'6:.::78:7-7:3:6:4444&4/////888&///&/333&3333,3;;<====B777??777?;>>8888)8///)/..78999222(25(252/
@ATNG8:00541:04755
GATGGTAGAGTATCATGTGTATCTCCAAGATCAGGAACTCTAGAAGAATTCAGATTTTTAACACGAGAGTAAACGTAAAAAGAAGGTTTACAAGACTCACGTTAACAATATTGCAGCAGTACGCACACAATCGAAGCGCAGTAAGGATGGCTAGTGTAACTAGCAAGAATACCACGAAAGCAAGAAAAAAGAAGTACGCTATTAACTTTTAACGTACCTGTCTCTTCCGAAACGAATGAGTACGAGAGAGCACACGTGTCTACCATCGACACTCCAAAGTCT
+
<<<@@BC>CDCGDCC=::BCCCCCE?@>?B@@?@<@59:A>??A=AB=A>ABBBDDDD5C>BBCCCDCCCCK?CC;;;;;*;A>B4:946AA=BA@A@@AA@<@>@@<@CC@CBABBBBBCCAABFFCB@BBDB@DCBAAB::6;@CBB@BBBCCEFD@BBBCCC??@<?BA:==9::27<<<889999%9898=8>B=BB=?@>>9@=5;98<9<<8=>;:;<=7<176<3:<<8=====>>>?:;;>;;;AAAAAA>>>>>6;:<=>><===5;;1;>>=
@ATNG8:00547:04731
GATGGTAGTATATCGCGTCGCTATCCAGAAGATCAGGAACTCTAGAAGAATTCAGATTTTTTTAACATCGAGAGTAAACGTAAAAAAGAAGGTTTTTTACAAGACTCACGTTTAACAATATTGCAGCAGTACGCACACAATCGAAGCGCAGTAAGGATGGCTAGTGTAACTAGCAAGAATACCACGAAAGCAAGAAAAAAGAAGTACGCTATTAACTATTAACGTACCTGTCTCTTCCGAAACGAATGAGTACTACTCTCAGAGACACACTACCATCGACACTCCAAAAGTCT
+
44:<9>DCB>>;?;;<;;;=>;;@>26;C799?@@@<G@BAA696?9==<B:==00/?;?;?#?4<///;;;;<<<>288444444#4:5:.33333#388289:98;9333(39>@?BBA?AABCDDCCCBCBBCBBC?CBBB<A?CDCBA@:@<?@A=ACCBBBBB?AACCCD@BB?AAB@BA???8>??;9:9999%9@9????AA>7/*/599//)/59:=>@=@BBBBAB>B?BBC>C@?=>CBCBBBBBBBCDBBA?>>CCBBBA=>=BB@@@@@>>=1///)0000
@ATNG8:00516:04811
GATGGTAGCGCGACGAGCGTAGACCCAGAAGATCAGGAACTCTAGAAGAATTCAGATTTTTAACACGAGAGTAAACTGTTAAAAAAGATGGTTTTACAAGACTTCACGTTTAACAATATTGCAGCAGTACGCACACAATCGAAGCGCAGTAAGGATGGCTAGTGTAACTTGCAAGAATACCAACGAAATGCAAGAAAAAGTAGTTACGTCATATTAACTATTAACGTACCTGTCTCTTCCGAAACGAATGAGTACCTCTCAGACGCTCGTCCTACCATCGACACTCCAAAGTCT
+
55<>9>;;;<>=<@;59@955:<::0955.55559:.4.4444<<<7;;8<7:;444:::'9,33377883//8/88//(/////#/6683999.888(////(/9888;(-(--3---(-797<;;;=;555<666=@B<=9<<A?===B?B=@A@=A@@@B:::?==;DCC?EE<>=>+0*00;@*//:<89:999'8:444./8.-----0*/18887184334:<5889443;8=:=>A7;882899333?<??BABBB===;;;??;>>>8=9::;;==>><>D:B778
@ATNG8:00520:04799
GATTAGAGAGAGCTCTCTCATCGTACTCATTCGTTTCGGAAGAGACAGGTACGTTAATAGTTAATAGCGTACTTCTTTTTCTTGCTTTCGTGGTATTCTTGCTAGTTACACTAGCCATCCTTACTGCGCTTCGATTGTGTGCGTACTGCTGCAATATTGTTAACGTGAGTCTTGTAAAACCTTCTTTTTACGTTTACTCTCGTGTTAAAAATCTTGAATTCTTCTAGAGTTCCTGATCTTCTGGTGTCTGATCTGTATCACTACATCGACACTCCAAAGTCT
+
BCC8:6?CAABBBA@A@CD>DDJCBBBBBB=B;:;9;J@FABBBCDDJACCBAA>B>BCCD@C?CCCCB@?:=6779:9)3@3@@BB>BBBB=??B>AA<::9@AA;>>BBBBDD?AAA=A;>>;<<667;?AAA<??>>>>>>??===;;;?:>=>5;;9=:>B:::??;;6;=@@@5A:=:=@AAA/@A788)88::<>;:;<47776)6//)/>5<7>>:>??E@@@<B;>?@?;;5;==7<=:::;:>@;;;AAA?>>>BA;;;@??;;;6;;1;::;
@ATNG8:00533:04811
GATGGTAGCTATACGTATATCTATGTACTCATTCGTTTCGGAAGAGACAGGTACGTTAATAGTTAATAGCGTACTTCTTTTTCTTGCTTTCGTGGTATTCTTGCTAGTTACACTAGCCATCCTTACTGCGCTTCGATTGTGTGCGTACTGCTGCAATACTGTTAACGTGAGTCTTGTAAAACCTTCTTTTTACGTTTAACTCTCGTGTTAAAAATCTGAATTCTTCTAGAGTTCCTGATCTTCTGGACAGAGTGTTGCAGATACTACCATCGACACTCCAAAGTCT
+
<>>>?BBCCC=A=BB=CDCGGGDA<@BBBBBC@CCCE=CB9;7;BCAB@@<@A@@@?A6:;@@=B>@@BBBCBBA???>>>.?@?=ABB<@=<<9ABC?BB>>=?A995:CCAAABB?BBD:>9=?=::;>=:?A?@<?>>>AAA@@??>>>;:;8==>>@B<A<AAA===B??;?@AHE6>:>7;7===,==<==,/,/<<;;;>>>8====+=899A:>:>>=AAAAAAA=A<@@AAAA<>>><@AAAA@???<?@@AA>>>BBB=A==>DD?@??;CC>CBBA
@ATNG8:00536:04812
GATGGTAGCTCACGTACGTCACACGTACTCATTCGTTTCGGAAGAGACAGGTACGTTAATTAGTTGATAGCGTACTTCTTTTTACTTGCTTTTCGTGGTATTCTTGCTAGTTACACTAGCCATCCTTACTGCGCTTCGATTGTGTGCGTACTGCTGCAATATTGTTAACGTGAGTCTTGTAAAACCTTCTTTTTACGTTTAACTCTCGTGTTAAAAATCTTGAAATTCTTCTAGAGTTCCTGATCTTCTGGTATGACTAGTGTACTACTACCATCGACACTCCAAAGTCT
+
B@@A?A@BB@:;;>>@>?@B@@@CCDAA@CBA=@<:9,9929.5959955.5;944.4.4.944.444/766///6166888'6/3,33;;=.833328884::4333>89277;3226838@A495:=>888;;8=??A=@@?@AAA>>>@@??8885;:;5;>8=8=??;:9?;;377777'/(//55868(/.7880726669769:;/6676(67/)///(/)/75899=?A?<?:@@AAAA;AAA<A>>>AA>>>;;;>>>AA@@@;>>??>>>A>><>F7;;>>
@ATNG8:00537:04797
GATGGTAGCTCGCTGATGATATCTCCAGAAGATCAGGAACTCTAGAAGAATTCAGATTTTTAACACGAGAGTAAACGTAAAAAGAAGGTTTTTACAAGACTCACGTTAACAATATTGCAGCAGTACGCACACAATCGAAGCGCAGTAAGGATGTCTAGTGTAACTAGCAAGAATACCACGAAAGCAAGAAAAAGAAGTACGCTATTAACTATTAAACGTACCTGTCTCTTCCGAAACGAATGAGTACTATAGACTATCTGAGACTACCATCGACACTCCAAAGTCT
+
AAAA>A>BBBCCCCDCC;;;EAACC>BBD:9;:C@@=@?BBBCBBB?CB=@=A@@AABBC3B?CBCCCA@AACD=BA@@A@?,?B5;5;;;;*:BC?CCBB@=@00-/7;;8??D?BBBBBBBDEI=;;CBBA@BBBC@CCBBB@@?<@?ABBB@@C????:8?ABB??<??=@AC@BB@@A800/9<===?0?@??>>BBAA@A6;6:?==2::,9<??@=;;:@AAA?@????9>9818>8899BAAABBB>>>>A@DCBBBB;;6:B@AAA?>?A=AD>EDB:
@ATNG8:00509:04843
GATGGTAGCGCACACATAGATACAGTACTCATTCGTTTCGGAAGAGACAGGTACGTTAATAGTTAATAGCGTACTTCTTTTTCTTGCTTTCGTGGTATTCTTGCTAGTTACACTAGCCATCCTTACTGTGCTTCGATTGTGTGCGTACTGCTGCAATATTGTTAACGTGAGTCTTGTAAAACCTTCTTTTTACGTTTACTCTCGTGTTAAAAATCTGAATTCTTCTAGAGTTCCTGATCTTCTGGACAGAGTGTGCAGATACTACCATCGACACTCCAAAGTCT
+
59;;7<=>>CCBBBB;;<CCDCBCBCBCCD@@<@;;;/;A;>:?;;==AA=@;@B@<B?@@EG@D@CCBB@@@>@;99444$482444;4<<==:==>:>D>A@BCDHAFCCBBBDHACCD@C@CBCB@@@B>@AAB@CBBECFFCDBAAEDDEG@CCC?BBBC>BBAABBBBB@BCELE:B?B@CCEEE2CCCDG=BAAACCAAAA>BBBB0A;;;@<@=AD@DCCCCBB?B?BABDDE@ACBACCCGIBBBCBBBCCDBBBBA?AA@@@CAAAA=BC<@AA@
@ATNG8:00518:04869
GATGGTAGCACGACACGACGATGTGTACTCATTCGTTTCGGAAGAGACAGGTACGTTAATAGTTAATAGCGTACTTCTTTTTCTTGCTTTCGTGGTATTCTTGCTAGTTACACTAGCCATCCTTACTGCGCTTCGATTGTGTGCGTACTGCTGCAATATTGTTAACGTGAGTCTTGTAAAACCTTCTTTTTACGTTTACTCTCGTGTTAAAAATCTGAATTCTTCTAGAGTTCCTGATCTTCTGGGATGTGTGCGCAGTGCCTACCATCGACACTCCAAAGTCT
+
:59>:>CCCCDD@D@AACD?CCDCCCBBCBBB?B;;<7;B>B@EKCCCCB@BBCCC?A?BBBC?C@CCBABBCBB@BCDCC3BB@AA@A;BAAB@BBB?CB5989CCC@AA@BBABA?CCA;@<>=<>>???;??@A<@@@B@@===AAA?????<>>>=BB=A=?;;;@@@>><;;;BB6>:=<BDDCC/>><<<6<::///=9:>=@BBA/?=>>@<@;AA;@AAB===<>;>BA=>=<;::@6@///==:>;;;;;;?=@@@;;;;;:;;;;=<AA:?=63
@ATNG8:00519:04850
GATGGTAGCAGACGTGACAGAGCGCCAGAAGATCAGGAACTCTAGAAGAATTCAGATTTTTAACACGAGAGTAAACGTAAAAAGAAGGTTTTACAAGACTCACGTTAACAATATTGCAGCAGTACGCACACAATCGAAGCGCAGTAAGGATGGCTAGTGTAACTAGCAAGAATACCACGAAAGCAAGAAAAAGAAGTACGCTATTAACTATTAACGTACCTGTCTCTTCCGAAACGAATGAGTACGATGAGAGAGCTCTCTCTACCATCGACACTCCAAAGTCT
+
?@CC@CCCCCCCCBBBBCCCCCBDD=BBD=BBCDCC?C?CCCCBAA?AA?A?CBCAAA@A2A?BBCCDDDA888*8>9;;;;*;?;=<@CC9CCCBCCCBBBB::8;@CB@CCC@CCCCBBBCCCCBBCBBB@CCCC?BBBBCCBB>B?B@A?ABBBCCCB?BBBCCC?CC?A@A?BCBBA;AAA=ABBBB3BB@B?>>CADDA<A:??DD9=:>DCAA?ACAAABB?B?BCD=CBB?BBBBBCCDCBAAACCCB@@>>=7878858>>B???A??;@A:B>==
@ATNG8:00522:04852
GATGCGCATATCAGCGCAGCCCAGAAGATCAGGAACTCTAGAAGAATTCAGATTTTAACACGAGAGTAAACGTAAAAAGAAGGTTTTACAAGACTCACTGTTAACAATATTGCAGCAGTACGCACACAATCGAAGCGCAGTAAGGATGGCTAGTGTAACTAGCAAGAATACCACGAAAGCAAGAAAAAGAAGTACGCCTATTTAACTATTAACGTACCTGTCTCTTCCGAAACGAATGAGTACGAGAGTCAGAGCAGAGCTACCATCGACACTCCAAAGTCT
+
<B@AA@:944555:@>?996A3;;=:<@AB@@;;600..---(-53:49333333&3499888///67:/88/////$/9,3,377+77738332222333,3,360622-22522.977...33575/57687///....249485828:7;;>7707<77=@:==8==>577@>A7>@=756878(8;8986///(////(/(2955-5.578;=6;@9252A5:5:<>.//0)//;;@AA<9::<>>@A@??===888;;;>?B?;;@AAA=DD8=>;;
@ATNG8:00524:04874
GATGGTAGCATCATGCATATCTCACCAGAAGATCAGGAACTCTAGAAGAATTCAGATTTTTAACACGAGAGTAAACGTAAAAAGAAGGTTTTACAAGACTCACGTTAACAATATTGCAGCAGTACGCACACAATCGAAGCGCAGTAAGGATGGCTAGTGTAACTAGCAAGAATACCACGAAAGCAAGAAAAAGAAGTACGCTATTAACTATTAACGTACCTGTCTCTTCCGAAACGAATGAGTACGATGAGAGAGCTCTCTCTACCATCGACACTCCAAAGTCT
+
AACC@CCBBBCCDDCBBBBDCCCDD?BBC@CBBBCC@C?BACCCAA?AC>@?BBA>><><1<?BBDCDCCC@@?6=>;;;;;*;E?D@BCD;DCC@CABBCCCBB>C@CC?BAC?CCBACCCDDCCBBBBCC@DCCC>A@BBBBAB>C@CBA?ADDDCCCC?AAABAB?CC@>>>788@@?9BAA>ACCCC2CC?C?>>CCAAA;@;@@CC7;8;ABBB?CB@@?BB>A>ABF>CAA?BBBBBCCBBAAACCCBBB>>>><9;<<:<>@@@?>AA>;CC;A???
@ATNG8:00525:04845
GATGGTAGCTCACGTACGTCACACGTACTCATTCGTTTCGGAAGAGACAGGTACGTTAATAGTTAATAGCGTACTTCTTTTTCTTGCTTTCGTGGTATTCTTGCTAGTTACACTAGCCATCCTTACTGCGCTTCGATTGTGTGCGTACTGCTGCAATATTGTTAACGTGATTCTTGTAAAACCTTCTTTTTACGTTTACTCTCGTGTTAAAAATCTGAATTCTTCTAGAGTTCCTGATCTTCTGGACGACGCGCACTGACACTACCATCGACACTCCAAAGTCT
+
55>>:CCDDBBBBBABBBDCCBBCCCCCCCBB?@B@B<BB?C?BCCCCCC>BBDDD?B?BCCC@D?ABCCCBBBC?CCCCC2BB?A89979DCD?BBB?BB=@?@BA@=ABBBBCCC?DA?<?<??@@@@>>;>AAA=AAAAAA>>>>AAAA;:;:;;;=BC<A<A???@@<AA<@@AAA5A<@;<<<<<.=BDDC;=AAAA@@@@@;AABA/@668B=A<@A=BACA;;;=B<???@AA;?=<:>A<<=?>;;=///:66:@AA<>>>@AAA@@@<AA:A=;:
@ATNG8:00530:04842
GATGGTAGGACGAGCGTCTGAGAGGTACTCATTCGTTTCGGAAGAGACAGGTACGTTAATAGTTAATAGCGTACTTCTTTTTCTTGCTTTCGTGGTATTCTTGCTAGTTACACTAGCCATCCTTACTGCGCTTCGATTGTGTGCGTACTGCTGCAATATTGTTAACGTGAGTCTTGTAAAACCTTCTTTTTACGTTTACTCTCGTGTTAAAAATCTGAATTCTTCTAGAGTTCCTGATCTTCTGGCAGACTCTCACACGCCTACCATCGACACTCCAAAGTCT
+
A@BB?DCC@CCBBBABBBBBBBBC?BBCCCCB@CCDD;AA?C?CCCCBBB?BBECCAD?DACB@E@CCCCAAABB?BCCCC1BB?AAAA<AABCACCCBCC?A@@BAB>BCCDDBBC@CCC@C@CCCBCBBB?CCBB?CCCCCBBBBBAADBAAB?CBB@BC?C@AACCCCCCC@CCCDC<C@C?BBBBB0BCCCC>AACCCCCBAA5;;;;*;@@ADAD@DE@BBBCCAA?B@CCBCBE?BACACCDBBBBCCBBBCCC@BBB?BBBCCBBBAA>AD>EB::
@ATNG8:00535:04869
GATGGTAGCGCACACATAGATACAGTACTCATTCGTTTCGGAAGAGACAGGTACGTTAATAGTTAATAGCGTACTTCTTTTTCTTTGCTTTCGTGGTATTCTTGCTAGTTACACTAGCCATCCTTACTGCGCTTCGATTGTGTGCGTACTGCTGCAATATTGTTAACGTGAGTCTTGTAAAACCTTCTTTTTACGTTTACTCTCGTGTTAAAAATCTGAATTCTTCTAGAGTTCCTGATCTTCTGGATGTATCAGCGAGTATCTACCATCGACACTCCAAAGTCT
+
::;;:<@?@@CBBBB@ABBB;;;@A;>??BBB;A;;;,9A29.5<:@<BB=@DD@@=@6;;BB:A?@CAAA;;9B<??C=@'555/5<@>5==BB?@AA@CC::;AACJFHCBABCCF@CCD@B?CBBBAA@@6;;BB@DBDCCBBBDCCCCBBBC@CCC?AA?B=@@BBCCCED?A;;;;.;>B=BCEFD5EDBBB8<;;;BB;;;B?BCCC2B@@AA?A@JM@DCBBBBC?C?CCBBCC@DCD@CCCCCCBB;;;BCCDCCCA@<@AAAAAAA@@<??9?;;;
@ATNG8:00537:04832
GATGGTAGTGTGTCTCTGAGAGTAGTACTCATTCGTTTCGGAAGAGACAGGTACGTTAATAGTTAATCGTACTTCTTTTTCTTGCTTTCGTGGTATTCTTGCTAGTTACACTAGCCATCCTTACTGCGCTTCGATTGTGTGCGTACTGCTGCAATATTGTTAACGTGAGTCTTGTAAAACCTTCTTTTTACGTTTACTCTCGTGTTAAAAATCTGAATTCTTCTAGAGTTCCTGATCTTCTGGAGATTATCACAGCGAGTCTACCATCGACACTCCAAAGTCT
+
;:;>9;;>>;696=<BBCEBABHDBBBBA@@B?B843(44.57<<<;;;;;@BBBG@FACDCD@B>BBCBBA@:>BBBB1@@?C;;;:;BBCADBB>;;6;?>?<A<ABBAABAA=@BB<A=@@@@A:::?BBAB?BBBABBB@??BA@889;5;;;<BB<A<@@;;;@@??<>>>BB;F>D5;;;::*:>>=>1;795555588+....'.//.7285;;77555557:<688///8(.-5/57//(.33379777;5559;;0555555555616;37978
@ATNG8:00544:04879
GATGGTAGTGATACAGATCAGACACCAGAAGATCAGGAACTCTAGAAGAATTCAGATTTTTAACACGGGAGTAAACGTTAAAAAGAAGGTTTTACAAGACTCACGTTTAACAATATTTGTCAGCAGTACGCACACAATCGAAGCGCAGTAAGGATGGCTAGTGTAACTAGCAAGAATACCACGAAAGCAAGAAAAAGAAGTACGCTATTTAACTATTTAACGTACCTGTCTCTTCCGAAACGATGATACTATGTAGAGCTCTACTACTCCATCGACACTCCAAGTCT
+
<<A?=B@<55:@@ABCAAAB;6:?=9==<8<00//77;7<A@@;:3489-3-73333333$33333//)///8918//(/:::+:;6;6;;;/:BB;?>88578778/7/55.3...'....8833555555555537622,22285522,2/55;6:333;;;><=B=<:=39:*///59:;;;5<=:599:::*:A<A568>==888)918=668(6/8::67/6=;==78176;9818000@@@999@>::<>;;9:////00//:2877355...504044..
@ATNG8:00546:04879
GATGGTAGAGAGAGCTCTCTCATCGTACTCATTCGTTTCGGAAGAGACAGGTACGTTAATAGTTAATAGCGTACTTCTTTTTTTCGTGGTATTCTTGCTAGTTACACTAGCCATCCTTACTGCGCTTCGATTGTGTGCCGTACTGCTGCAATATTGTTAACGTGAGTCTTGTAAAACCTTCTTTTACGTTTACTCTCGTGTTAAAAAATCTTGAATTCTTCTAGAGTTCCTGATCTTCTGGGTCTACGCTCGTCGCGTCTACCATCGACACTTCCAAAGTCT
+
CBBC?AAB;;595::55655<;;;;=666?BC@CBBC<BB7;6;@=@?;;6;99=?;@6;9@<7<;::ABBB@A@=3333333"387828:933:338=?@B@BCCBBAAB537:6?>D;;>@=>=7;:><3;999//).6666@BAA?=5=9A;BA=B<>>>>@?@AC?@9:::&73<17333&3378819;??@@@=;</99999$933/381313828=:?::@?C>?>A???599??/:998>>==;<==<>0//===1553988///(/(//(///6
@ATNG8:00549:04837
GATGGTAGTGTGTCTCTGAGAGTAGTACTCATTCGTTTCGGAAGAGACAGGTACGTTAATAGTTAATAGCGTACTTCTTTTTCTTGCTTTCGTGGTATTCTTGCTAGTTACACTAGCCATCCTTACTGCGCTTCGATTGTGTGCGTACTGCTGCAATATTGTTAACGTGAGTCTTGTAAAACCTTCTTTTTACGTTTACTCTCGTGTTAAAAATCTGAATTCTTCTAGAGTTCCTGATCTTCTGGGTGTATCAGCGAGTATCTACCATCGACACTCCAAAGTCT
+
=<<<?B@??A;;5:::995955959<@A@A;<6;AAA9BC=@>@BBCCCC?DFCBB?A@CCDCAC@CCCCCCCCC@CCCCC5CC@BABA:@C@A?BCD@CC?ABCCCC@CCCCCCBB@BBB@B@CDDGDC@@?@CCC?CCDDCCBBBCCCCCCBB?BBB@CD?B?BBCCEBBBB>BAB@A7A>B>AA@@A,@BBBB=CAAAABCCBB>BBBB2A;;;GADABB?BCCCCBB?B@BCCCCC@BBBB=BBBBCAAAAABBDCCCCA@?@BBCCCBBAC@CC>CCCC
@ATNG8:00500:04926
GATGGTAGTGTCATATGAGAGTGTGTACTCATTCGTTTCGGAAGAGACAGGTACGTTTAATAGTTAATAGACGTAACTTCTTTTTCTTTGCTTTCGTGGTATTCTTGCTAGTTACACTAGCCATCCTTACTGCGCTTCGATTGTGTGCGTACTGCTGCAATATTGTTAACGTGAGTCTTGTAAAAACCTTCTTTTTACGTTTACTCTCGTGTTAAAAATCTGAATTCTTCTAGAGTTCCTGATCTTCTGGTAGAGCGTGCATATATCTACCATCGACACTCCAAAGTCT
+
BBDC@CBBC>C@@@BBBB>>B;;;=<<:>:5505::=5=>:>9666@;CD?@A>955)5.57:>+0,/////955.5=8=>>==*445/555>5=<==8=6545<;:;<;=?8>AA>AABB@BBB=@=A>??BB??;@B@@=B@@?@?@@@@??@@;CC@::9<?@<A8BBB9:9B@@<@@@@@B0A;?499==='99?CC5=00/77///<:>>>>+;666>7<7<>9699994<0506<<<<?:=9949@A@@AA@@@@@@@@?@?BC@BBBBBB@??C?BB=B;;;
@ATNG8:00505:04890
GATGGTAGCGGCAGCACATCAGATACAGTAGCTACAATTCGTTTCGGAAGAGACAGGTTTACGTTAATAGTTAATAGCGTACTTCTTTTTCTTGCTTTCGTGGTATTCTTGCTAGTTACACTAGCCACCTTCTTACTGCGCTTCGATTGTGATGCGTACTGCTGCAATATTGTTAACGTGAGTCTTGTAAAAACCTTCTTTTTAGCGTTTACTCCTCGTGTTAAAAATCTGAATTCTTCTAGAGTTCCTGATCTTCTGGGATGATGTGCGCAGTGCCTACCATCGACACTCCAAAGTCT
+
55>>7:<<44.4555:<<;<;CBCBCCBBA?;9:44.4.4555)5<7=9??=>=<>.55)///:5:)//77197;==@===<<999EED1A>9==AC?DCCB?BCDAJC?AABBBB?BCCCCBDD@II@I*--(--66:9552/;883-----88==>>????===<@;:699)/+/9;>=@>>=7;55555$5>C@BCBBB0A@<000,00<A9AD@:9:9=9=9*;==>@:><CB@CCCCAAA<A@000<==;=AA@9@:99AA@=CBBBB==@?BBJ@BBCCBABBAA?BE>G;;;
@ATNG8:00508:04881
GATGGTAGATACTCGCTGATACACCCAGAAGATCAGGAACTCTAGAAGAATTCAGATTTTTAACACGAGAGTAAACGTAAAAAGAAGGTTTTACAAGACTCACGTTAACAATATTGCAGCAGTACGCACACAATCGAAGCGCAGTAAGGATGGCTAGTGTAACTAGCAAGAATACCACGAAAAGCAAGAAAAAAGAAGTACGCTATTAACTATTAACGTACCTGTCTCTTCCGAAACGAAATGAGTACGAGAGAGCACACGTGTCTACCATCGACACTCCAAAGTCT
+
@BCD?CCBBAA@;556;<99?B;;;/;BC499?@?B=@<@C@@@?D?AB9:69?997878$88=::@:@A@?CC=>=?C@>>+5925.599&5<<7<666<<<<B?A?BB?BBBACBABAABDCCCCBBBCC?BB;;7;@BBCBAB=A=A<;6;BAABCCD?ABBB=@;8737A<6<;3337(77788999::%:=9?A@BBBAAA38357>>5;5:=<;;6;A=?>@?:=8787-3377(7<<>@CCBBBBBBBB@@>>999?<;9808876<<=?AA<AA7=:::
@ATNG8:00511:04894
GTGGTAGGAGACACGTCGCACACGTACTCATTCGTTTCGGAAGAGACAGGTACGTTAATAGTTAATAGCGTACTTCTTTTTTCTTGCTTCGTGGTATTCTTGCTAGTTACACTAGCCATCCTTACTGCGCTTCGATTGTGTGCGTACTGCTGCAATATTTGTTAACGTGAGTCTTGTAAAACCTTCTTTTTACGTTTACTCTTCGTGTTAAAAATCTGAATTCTTTCTAGAGTTTCCTGATCTTCTGGATACACTCATGTGCACCTACCATCGACACTCCAAAGTCT
+
CCD@CCC?CBAAADCBBBBABBECC@A@CBB>BBBB<BB?B@A@ACCCD@CDCCC>@:>?;;8;@BBA?===0.+-88888$,,)---(-;9>7?7723917<;;=B8BABBBBBB@B@;9=9??>=>::95:A::7;AA@@@@@@@@AAA>>=9;///)//)/7<;???@@@A7;;@BA6A<>779988(8>=@A3;:957.5::::-////'.///8486888-8><<<///)/)//97//-/9@7>@AAA@@@==>BC???<??A<<;=<=<<<<=:>?6?>??
@ATNG8:00513:04927
GATGGTAGTGCGTGAGAGAGAGACCAGAAGATCAGGAACTCTAGAAGAATTCAGATTTTTAACACGAGAGTAAACGTAAAAAGAAGGTTTTACAAGACTCACGTTAACAATATTGCAGCAGTACGCACACAATCGAAGCGCAGTAATGATGGCTAGTGTAACTAGCAAGAATACCACGAAAGCAAGAAAAAGAAGTACGCTATTAACTATTAACGTACCTGTCTCTTCCGAAACGAATGAGTACGAGAGTACGATATGTCTACCATCGACACTCCAAAGTCT
+
8877)//>>AAA@@@BAABAAA00,/775;>;6668<:>@@;;9>;:98<7>??>9;;;);8BA<<===:@@A;??;<>>>+54.4.555&5>@@?<BBCCCAA?A@HE@CCC@CBABDDCECCCDDCCBB?BCBB?AACCCCCC?ABB??=?BBBBBBC?BBCCCC?AA>ABB<@=888*66708===>/=>;>===AG@@?7;8;@?>1918<?;<7;A@@@??@C?BCC>CBB?BBBBBDCBBBBBBBBBBBBBBBCBA@=<====??A>><BC?A:::
@ATNG8:00521:04895
GATGGTAGCGCACACATAGATACAGTACTCATTCGTTTCGGAAGAGACAGGTACGTTAATAGTTAATAGCGTACTTCTTTCTCTTGCTTTCGTGGTATTCTTGCTAGTTACACTAGCCATCCTTACTGCGCTTCGATTGTGTGCGTACTGCTGCAATATTGTTAACGTGAGTCTTGTAAAACCTTCTTTACGTTTACTCTCGTGTTAAAAATCTGAATTCTTCTAGAGTTCCTGATCTTCTGGGATGTGTGCGCAGTGCCTACCATCGACACTCCAAAGTCT
+
BAAA>A::@@?@CCBCCABBBBCC@B=@;94405:>@8>>9>:@BBBCCC@CCCCCAC?BBCD@C@BCDDCB=@@?9::64;<<?BCFC>C>@@=@?B?CC;:;?BACACEEDDCCB@BCC?B@BCCCDHCCACCBC@DCCCBBCCCCDDDCCBC>A@@=@B>A?B;;;BCDCCABBDEE;F?A?@CC=CDB@@=BBCCCFFCBB>BBBB0BBBBB@BAGD?BBCCC@@=@@AABBBB@BAA@9>000ABBDCBBCBBB=BAA=@CC@@AADBC@BD?CBBB
@ATNG8:00523:04885
GATGGTAGCATCATGCATATCTCACCAGAAGATCAGGAACTCTAGAAGAATTCAGATTTTTAACACGAGAGTAAACGTAAAAAGAAGGTTTTACAAGACTCACGTTAACAATATTGCAGCAGTACGCACACAATCGAAGCGCAGTAAGGATGGCTAGTGTAACTAGCAAGAATACCACGAAAGCAAGAAAAAGAAGTACGCTATTAACTAATAACGTACCTGTCTCTTCCGAAACGAATGAGTACAGAGAGTACGATATGTCTACCATCGACACTCCAAAGTCT
+
DCCC@CBBCCDCCBBBDCCCCCCCC@CDD?A@CA@@>@?BBCABCB?CB@C<@?;73337$7,3;;7:7B@;;=33394444$4939.555&5:@=A@BABBA:;::?BC@CBB?BGEBBBCCCCCCCDBBB?AB@@=@AAABDAA=A@B;<:;DBBCBBD?AACCCD@AA>9:36<<8881333389<=@2@@=@AAAAA==<1838AB;>><>?BBA?BA@C@BB@C?BBB>CCB@BBBBCCBAABBBBBBB>>>BB????>939=<<=@;;;B<BB>B?:9
@ATNG8:00527:04898
GATGGTAGACATATCGTACTCTCTGTACTCATTCGTTTCGGAAGAGACAGGTACGTTAATAGTTAATAGCGTACTTCTTTTTCTTGCTTCGTGGTATTCTTGCTAGTTACACTAGCCATCCTTACTGCGCTTCGATTGTGTGCGTACTGCTGCAATATTGTTAACGTGAGTCTTGTAAAACCTTCTTTTTACGTTTACTCTCGTGTTAAAAAACTGAATTCTTCTAGAGTTCCTGATCTTCTGGGTCTACGCTCGTCGCGCTACCATCGACACTCCAAAGTCT
+
BBBC@CBABCCBBDCCCECCD9;;CCCBBBA@?ACCC>BB?B>ACDABAC?BB@?@?B?ABBC@CADAAACCCCC?BBBBB29:,9:8,3;>?;A8838@49:@A@@>ABCE=>>A<@@A<A<@?@@?;:;<>>?A:==>@>>>@A@@A>:;:A<9:;:=?;A:>>@@@@?>=7<9888)81818::::*:<888-6<=<<<<<<=188888$288:0<4<88<@@>@@>=>18:>>:;5;<==7>>=99///;;;=??@??@?=?@A@<;;AA=9>=6>//-
@ATNG8:00529:04893
GATGGTAGACATATCGTACTCTCTGTACTCATTCGTTTCGGAAGAGACAGGTACGTTAATAGTTAATAGCGTACTTACTTTTTCTTAGCTTTCGTGGTATTCTTGCTAGTTACACTAGCCATCCTTACTGCGCTTCGATTGATGTGCGTACTGCTGCAATATTGTTAACGTGAGTCTTGTAAAACCTTCTTTTTACGTTTACTCTCGTGTTAAAAATCTGAATTCTTCTAGAGTTCCTGATCTTCTGGGTGCGCTACAGTCTCTCTACCATCGACACTCCAAAGTCT
+
BB@A?@=CBCAA@@@<@<AA>?>@======<A:<000(00)/27<:?@BA?BA?::09:<;9A6@89==99////(//;;;;+:@133887.7897,37718?<=>BABB@BBA>>?8816==7=5;79::69=:8999*-----/98<<9:9<655@9<;@<>=:=8<>=;;::7:399AAC5B:?:?ADDD/>=<<<,62<9<9>>@A<=@@@,=///>6<7?>577<///=7=7<@A==@5---6.---<==@@@AA>?>=;66<77///::::;;9@@6=//-
@ATNG8:00529:04917
GATGGTAGCATCATGCATATCTCACCAGAAGATCAGGAACTCTAGAAGAATTCAGATTTTTAACACGAGAGTAAACGTAAAAAGAAGGTTTTACAAGACTCACGTTAACAATATTGCAGCAGTACGCACACAATCGAAGCGCAGTAAGGATGGCTAGTGTAACTAGCAAGAATACCACGAAAGCAAGAAAAAAGAAGTACGCTATTAACTATTAACGTACCTGTCTCTTCCGAAACGAATGAGTACTGCGTCTCACTCTCGCCTACCATCGACACTCCAAAGTCT
+
@CCC?CCCCABBCCCCCCCCCGCBB@CBB?BCBB??>@?BBB@@?B?CC@B?A?>9:999'98==9??>BBBBC<?AB@@>>,9;44.99909@B?BAAACCBBCACADHABBB@BBCCCCCCCCCCCCBBC@CBAA@CAA@AB@?<@?B;;;<GDCLCBB?BCCCBB?DB?BED>@@999,7<=999::9:%9?;>AAABBBBB5855;>>2;6;AABA?AD@@@AA?A@BBD=ACC@CCCBBBBBBBBBAAABBBCABBB?CCC?CAAACBB@@A3::2:@@A
@ATNG8:00530:04887
GATGGTAGCACGAGTCACTCATATCCAGAAGATCAGGAACTCTAGAAGAATTCAGATTTTTAACACGAGAGTAAACGTAAAAAGAAGGTTTTACAAGACTCACGTTAACAATATTGCAGCAGTACGCGCACAACCGAAGCGCAGTAAGGATGGCTAGTGTAACTAGCAAGAATACCACGAAAGCAAGAAAAAAGAAGTACGCTATTAACTATTAACGTACCTGTCTCTTCCGAAACGAATGAGTACGATGAGATCTCGTGTGCTACCATCGACACTCCAAAAGTCT
+
>?>@::::=>>>===;;<==<====<===<@CBB@@:?4;@=996?7;?<B=?@995><<+>7:::::9999995=899:::(9939.555&555.555;55555.58;=86967;?CBBCCB999DA@@BB>@>@D@DBBBAA@?<A@CBB@BBBBAABC@CCCDAA?A@<?AA<>>@AA<?<>;99::99%:<9;?@BB@BB@::::566)/(/::::9?>848;?>B8<CC9@77538??<==@BBBB>??>>>@B566AAA?:8889;;=522+567)9999
@ATNG8:00537:04895
GATGGTAGCTCTGCTCTGACTCTCGTACTCATTCGTTTCGGAAGAGACAGGTACGTTAATAGTTAATAGCGTACTTCTTTTTCTTGCTTTCGTGGTATTCTTGCTAGTTACACTAGCCATCCTTACTGCGCTTCGATTGTGTGCGTACTGCTGCAATATTGTTAACGTGAGTCTTGTAAAACCTTCTTTTTACGTTTACTCTCGTGTTAAAAATCTGAATTCTTTTAGAGTTCCTGATCTTCTGGGCTGCGCTGATATGCGCTACCATCGACACTCCAAAGTCT
+
;;>C@CCCCBBCCCCCBBCFHFFAAABBBA@@<A?>=9>A=A>BBCCCCJAHGBA@7;55<;;8>:9;6E@@?>>:?CCCD5CC?B@@@:AABB=BBC@BB;::CCCCACCC@@@@@<@CC?D@BBBBDBCAABBCB@CCEBBBBBCCCCCCC@@<@@A?AC@C@BACBBCGMJ?BBDDD;C>B>ACCCJ3BBBCB=BBBBBBBBCC?BBBB3C;;;C@C@BBBB:BABAB?C=@@BCBB?A@@A8B;;;@ACBCICHEDCA@@@@<;;AACACBB?BB=B:::
@ATNG8:00538:04886
GATGGTAGTAGTACACTAGTCATACCAGAAGATCAGGAACTCTAGAAGAATTCATGATTTTTTAACACGAGAGTAAACGTAAAAAGAAGGTTTTTTACAAGACTCACGTTAACAATATTTGCAGCAGTACGCACACAATCGAAGCGCAGTAAGGATGGCTAGTGTAACTAGCAAGAATACCACGAAAAGCAAGAAAAAAGAAGTACGCTATTAACTATTAACGTACCTAGTCTCTTCCGAAACGAATGAGTACTGTATCTATGTGTGCGCTACCATCGACACTCCAAAGTCT
+
@ABB866BB>;;;>=666<=;:;;?9==@;??BBBCAC?BA@55594558=8;<94448888$87<:::<8<3333(3355555$5;6;.55555#5;;5;////9944.438849333(3:=?BCCCDCDCBBCCB@CCCC?@@??A@9:5;;>@@;@??:A5559<<<<:9333,3334883333&333,333333#33,378899777).).56838235://*000;00/946178919//(----/99668::@BBB====9::6622,55;<777<22+22'39:9
@ATNG8:00541:04900
GATGGTAGCGAGCGAGTGTGTATACCAGAAGATCAGGAACTCTAGAAGAATTCAGATTTTTTAACACGAGAGTAAACGTAAAAAGAAGGTTTTTTACAAGACTCACGTTAACAATATTTGCAGCAGTACGCACACAATCGAAGCGCAGTAAGGATGGCTAGTGTAACTAGCAAGAATACCACGAAAGCAAGAAAAAAGAAGTTACGCTATTAACTATTAACGTACCCTGTCTCTTTCCGAAACGAATGAGTACAGAGAGTACGATATGTCTACCCATCGACACTCCCAAAGTCT
+
<5559><A@@>:::==;;;@ABB<<16>>8==DDCB>A=BAA<<<=9=B?B@CC<?;;9==&9;;BB<@>CAABB=B;;9===,>?:;4999;9%99<96669@==00-/7@@:@0;;)9@?AABAAACBBBBBBB@CCDD?BBCCCCCC?B>BBA<ABBBCCCC@BBCBCF?BB?AA@;>@999/7<<8000000%0>;00,0;@BDAA5:49???3939<A;;;0:@=>?:;:.98<?C;@?@<??BABCBBBCBBCCAAABAB@@@@@>??8?CAB:::AACF=BB=B::0
@ATNG8:00543:04890
GATGGTAGTCTCAGATAGTCTATAGTACTCATTCGTTTCGGAAGAGACAGGTACGTTAATAGTTAATAGCGTACTTCTTTTTCTTGCTTTCGTGGTATTCTTGCTAGTTACACTAGCCATCCTTACTGCGCTTCGATTGTGTGCGTACTGCTGCAATATTGTTAACGTGAGTCTTGTAAAAACCTTCTTTTTACGTTTACTCTCGTGTTAAAAATCTGAATTCTTCTAGAGTTCCTGATCTTCTGGGTCTCTTCTCACGCACTACCATCGACACTCCAAAGTCT
+
A@@:7<==@==@@@CCAB;66>=><6:5<;44.4=>@9;;6;=BBBA;;;49::54.48<===:C?@@D:8---7(-----$-6078=;2////)/7727A459<=:;7;=<;??99299>:>499??>@@A<AA??:?:99@::9>>>?::9@A<@BB6993<.44;;;;=<<4955555$5495<<???+66;;;2<56666>>?>:?@@@+=/0//)/)/<:009>>>@=@>AA???>49:@@:BCCCC?CBBBBBCC@@@B>ABAAAAACBB@BC=C:::
@ATNG8:00543:04925
GATGGTAGTATATCGCGTCGCTATCCAGAAGATCAGGAACTCTAGAAGAATTCAGATTTTTTAACACGAGAGTAAACGTAAAAAGAAGGTTTTTACAAGACTCACGTTAACAATATTGCAGCAGTACGCACACAATCGAAGCGCAGTAAGGATGGCTAGTGTAACTAGCAAGAATACCACGAAAGCAAGAAAAAAGAAGTACGCTATTAACTATTAACGTACCTGTCTCTTCCGAAACGAATGAGTACGAGAGAGCACACGTGTCTACCATCGACACTCCAAAGTCT
+
<<<>?BCCB><<@CBECBBBACB@@7<:;44>>9:55?6;BB:;9B?BB?B?AA@@>@@@@(@?BCBBCCBA9::/:>A?===(9925.5559'9BC@CCCCCDCDC?C=BB?BAB?BBCCCCCEC@@CCCDDD?BBBB@BBBBBBBC<A?@@@=@CCCCBCC?@@@ABA@DC?999499998*9==99:999:%:@<A:98C@@>@7;7;<@@1818>B@@=@B===00,0;===8=00,7>>?@CBBBBBCCCDCC>>>BB==?6618>>>>>>@??:<=5=98/
@ATNG8:00546:04927
GATGGTAGTGATACAGATCAGACACCAGAAGACAGGAACTCTAGAAGAATTCAGATTTTTTAACACGAGAGTAAACGTAAAAAGAAGGTTTTTACAAGACTCACGTTAACAATATTGCAGCAGTACGCACACAATCGAAGCGCAGTAAGGATGGCTAGTGTAACTAGCAAGAATACCACGAAAAGCAAGAAAAAAGAAGTACGCTATTAACTATTAACGTACCTGTCTCTTCCCCGAAACGAATGAGTAACGAGAGTCAGAGCAGAGCTACCATCGACACTCCAAAGTCT
+
BABC@CDDBCCA@@ABBFHCCCCBB@BCD@C@@@BAD>AABBAAA=@@=@=?AA:99999%::?=@997ABBBC=BCBBBBB1@>8>28999(9AC?C@@@AAAAD:=:>@<@@@<>??>>>@@@@@ABAAAA;>>:;5;=;9<://,/5<=B@@;;;@AAA;ADD@@A>AB?BBA=@>////'///)./////#/3.5=:=99;;5:>;??AB=?;;9///6:<==;;;;>=<.766.5//)/888-.(....77;;7A8<=A@@??A;;6;>==;;;==B<@@:@>==
@ATNG8:00546:04929
GATGGTAGTGTGTCTCTGAGAGTAGTACTCATTCGTTTTCGGAAGAGACAGGTACGTTAATAGTTAATAGCGTACTTCTTTTTTTCTTGCTTTCGTGGTATTCTTGCTAGTTACACTAGCCATCCTTACTGCGCTTCGATTGTGTGCGTACTGCTGCAATATTGTTAACGTGAGTCTTGTAATACCTTCTTTTTTTACGTTTACTCTCGTGTTTAAAAATCTGAATTCTTTCTAGAGTTCCTGATCTTCTGGATAGCGACGCGATATACTACCATCGACACTCCAAAGTCT
+
4444.448:?;;59555656;;9;;;;9;?==8>7989&4;6<9<>??@BB?BCCBC@CAFCCC@B@BCCCAABCD@@@@@?AA#;586>FD?D>=B7B<>?>JEBAACCJACCCDDDBB@BCB@B?DFFFBA@ABCCCB@CCCCCCCCDDCCBBBB?;?>@<00+0?@@BBBDCBB@AA@@DBC@B@CCDDDDD#CECCC?CDDCCCBA;;;0;;;;*;CBCC@B@;;;0;AACBBD@B@BEDEBB@BAC@BCCGCCCCCCCCCCDCCC@@>@A@CCB?AAA<?>7@A;;
@ATNG8:00513:04972
GATGGTAGTGTGTCTCTGAGACGTAGTACTCATTCGTTTCGGAAGAGACAGGTACGTTTAATAGTTAATAGCGTAACTTCTTCTTTCTTGCTTTCGTGGTATTTCTTGCTAGTTACACTAGCCATCCTTACTGCGCTTCGATTGTGTGCGTACTGCTGCAATATTGTTAACGTGAGTCTTGTAAAAACCTTCTTTTACGTTTACTCTCGTGTTAAAAATCTGAATTCTTCTAGAAGTTCCTGATCTTCTGGACGACGCGCACTGACACTACCATCGACACTCCTAAGTCT
+
45>>9>;;;<9;5?;AAABA00/77<779:;5;4:AAA;BC>@?ACBBCJJABBB;;;/;<?=9=3=:>@<=DCC<?C?@@;544)4>7>;>>6===<6;9;;.;B49994:@7@@AAAABD@BBB?B?@ABABB;;2:===4=@<696>>>>===B=>>;::9:>@<A<@AA?>>@==9=99999$9;@99555&45:::)5555::666;:????+5555940;A@:0....(-909487;:44.44<4;;=<<65599555;99;@@A9ACCA@??>9:29?;?CBB
@ATNG8:00516:04944
GATGGTAGACACGTGTGCTCTCTCGTACTCATTCGTTTCGGAAGAGACAGGTACGTTAATAGTTAATAGCGTACTTCTTTTTCTTGCTTTCGTGGTATTCTTGCTAGTTACACTAGCCATCCTTACTGCGCTTCGATTGTGTGCGTACTGCTGCAATATTGTTAACGTTAGTCTTGTAAAACCTTCTTTTTACGTTTACTCTCGTGTTAAAAATCTGAATTCTTCTAGAGTTCCTGATCTTCTGGAGATACACATGATACTCTACCATCGACACTCCAAAGTCT
+
>DDD@CC>@>@@@596;;>BBABCAAABCCDC@BBBF=BB>B@CCCDKMF>A@@EE=@?@AAA>A>ACCCBBBAA;99988'783<79:(3::=9BBB>@A>999>?@=A@@@>??B<;;;;>:>@>>>A@?6888>188===@@A@C@??>==>;>@@<??=A=>==;>>>??;?????3@=C567DDD.=>>>>9>@CBBB;;:>07888(2665@9=9>>5<<:5558;A<>>;9//-/:=7;@>>=@@@;;;BBCBA@BBB?;;;BBAAABB?BB=BCBA
@ATNG8:00518:04974
GATGGTACGTCTCAGGATAGTCTATAGGTACTCATTCGTTTCGGAAGGAGACAGGTACGTTAATAGTTAATAGCGTACTTCTTTTTTCTTGCTTTCTGTGGTATTCTTGCTAGTTACTACTAGCCTCCTTACTGCGCTTCGATTGTGTGCGTACTGCTGCAATATTGTTAACGTGAGTCTTGTTGAAAACCTTCTTTTTACGTTTACTCTCGTGTTAAAAATCTGAATTCATTCTAGAGTTCCTGATCTTCTGGAGATACCACATGATACTCTACATCGACACTCCAAAGTCT
+
54<<.4444999955.5999;>997//)///999<5:;;;4;=7<6;155;999455599.4.4944.57<>;666<;;7444444#4:5:9::(///-836--(-,(,,--,606-//9999<544.43555::5558<=<<6;;55559554;;4449854//368(-(--879;<;73--(--77+61888<<<<)55555)5555==999;.5555$44499272///27798::;7:355/7993///69::<;;59;4444/77///666/333;333<177(////
@ATNG8:00531:04951
GATGGTAGCACGACACGACGATGTGTACTCATTCGTTTCGGAAGAGACAGGTACGTTAATAGTTAATAGCGTACTTCTTTTTCTTGCTTTCGTGGTATTCTTGCTAGTTACACTAGCCATCCTTACTGCGCTTCGATTGTGTGCGTACTGCTGCAATATTGTTAACGTGAGTCTTGTAAAACCTTCTTTTTTACGTTTACTCTCGTGTTAAAAAATCTGAATTCTTCTAGAGTTCCTGATCTTCTGGAGATATCATCAGCGAGCTACCATCGACACTCCAAAGTCT
+
@@BC@CABBC;:6@CCCGC<69CDCCDDGC;;;;FDF=CC@B@BCDDCCC@HCCBB?B@CCBA?A?BCBBBBBBA?99989$99/999:)8==?=@AA?:95:A@ABB?B??>BBBB>BCA:>:>@A?>@<<6<=@@<@@@A@C=<=@@@A@@@A<A??<@B:=:>??@A@@@@;??ADC5B<B<?????>(?A998079;///<:;>189899%877:<=A;8:6:@>@?=?=A=DAA?@@:>==:===@@@@AAA@>@@@A@@@A=@?>????=<<<AA:@???
@ATNG8:00501:04994
GATGGTAGTGTGTCTCTGAGAGTAGTACTCATTCGTTTTCGGAAGAGACAGGTACGTTTAATAGTTAATAGCGTACTTCTTTTTCTTGCTTTCGTGGTATTCTTCTAGTTACACTAGCCATCCTTACTGCGCTTCGATTGTGTGCGTACTGCTGCAATATTGTTAACGTGAGTCTTGTAAAACCTTCTTTTTACGTTTACTCTCGTGTTAAAAATCTGAATTCTTCTAGAGTTCCTGATCTTCTGGATAGCGACGCGATATACTACCATCGACACTCCAAAGTCT
+
/777)///444//7//////5555////////)/3333&44.4.444:::;59;;555)5.5;:<.5.6557;///74/////$/729;<<49555.56<9>@:@DD==9BCCBBB@A>ADC@B?BCAAABBB?BBBB;@@B;;;BBB@@@BCDCB?CBB@BB?B?BBCBAAADDACCEGG<CAB@AA@@A,@A@AA:@;;;BBCAAA4;;;;*;@@@C?B=@@=@BADB@A>A@CBBBBB?BACFKDBABICAAABBCBBBBCBB@CBCBCBBCBB?BB>DBCB
@ATNG8:00503:05026
GATGGTAGCTCGCTGATGATATCTCCAGATGATATCTCCAGAAGATCAGGAACTCTAGAAGAATTCAGATTTTTAACACGAGAGTAAACGTAAAAAGAAGGTTTTACAAGACTCACGTTAACAATATTGCAGCAGTACGCACACAATCGAAGCGCAGTAAGGATGGCTAGTGTAACTAGCAAGAATACCACGAAAGCAAGAAAAAGAAGTACGCTATTAACTATTAACGTACCTGTCTCTTCCGATACGAATGAGTACATAGATCGACACTCCAAAGTCT
+
CCBB?BCCCBBBC@@A@@ABBCCCC@CCCCBBBCDDCC@CBBABBCBAA@@AECDBCCCABC?B?AAA?????.?;@@CCCCBBACF>BB::;;;*;@=@=AAB9BDC@CBA@@EC@@>@?BC@CBB?BCCBBBBBBBAAABBAC?CCBB?AAABBBBC@D=ABC@CBBB@??A>ACBDDC@CC?BBB@BA@@A:@@@=@====.=?8ABCCC=ABA;>:>CBB>B@BDCBB@BCCCCDC@C@AAACCBB=BBBDBAAABBCCBBBCCCCCC?CD>D???
@ATNG8:00509:04998
GATGGTAGCACGAGTCACTCATATCCAGAAGATCAGGAACTCTAGAAGAATTCAGATTTTTAACACGAGAGTAAACGTAAAAAGAAGGTTTTACAAGACTCACGTTAACAATATTGCAGCAGTACGCACACAATCGAAGCGCAGTAAGGATGGCTAGTGTAACTAGCAAGAATACCACGAAAGCAAGAAAAAGAAGTACGCTATTAACTATTAACGTACCTGTCTCTTCCGTAACGAATGAGTACTATGTAGATCTCTATACTAATCGACACTCCAAAGTCT
+
AABC?CBBBDCCCBBBA@ABAAAAA9@ED>B@@BA@=AABBBBCCB@CD@C?AAA;;;;;);=AABBCBAA9::/:9;:999$9939.555&5::7<BCCCCCAA=@<@@<?BB<@@ABBCCCJJGEFBBBC@CCBB>@ADCCA??9@=@;;6;B@@BBBB@BBBDDC?BC?BBB?CCDEK>B??:==<??.?A???@BCB?>B:=:=?AA9=:>?BCF?@@CBB::8:=AAB@DCC@BAAAAA@AAABBBBBC???BCBBB??;?AAAAAB?>:AA;A???
@ATNG8:00512:05005
GATGGTAGATACTCGCTGATACACCCAGAAGATCAGGAACTCTAGAAGAATTCAGATTTTTAACACGAGAGTAAACGTAAAAAGAATGGTTTTACAAGACTCACGTTTAACAATATTGCAGCAGTACGCACACAATCGAAGCGCAGTAAGGATGGCTAGTGTAACTAGCAAGAATACCACGAAAGCAAGAAAAAAAGAAGTTACGCTATTAACTATTAACGATACCTGGTCTCTTCCGAAAACGATGAGTACTATAGACTATCTGAATCGACACTCCAAAGTCT
+
CBBB@BDB;;6@<?AABCBBAA;;;8;CD?BBBA<:5;9::9344<7<<6:6:@@ABBBB.:49@@@@@@>787)890000/$/7)//7<<<.:::8<>>@@B@999)9=@A>BAA=@B@@ABCCCB<<;BCBCACBBD?BCBCCBCD@C?B@@=@BCBCBCB?;;:9AA=?@?EB?:<88:<588887899999#9787;2>?88A;;5:1:5:61692566//(/-(----5054.222&25555922272225555555=<;;8;=;;<B=@B?BB>BCAB
@ATNG8:00512:05007
GATGGTAGCGCACACATAGATACAGTACTCATTCGTTTCGGAAGAGACAGGTACGTTAATAGTTAATAGCGTACTTCTTTTTCTTGCTTTCGTGGTATTCTTGCTAGTTACACTAGCCATCCTTACTGCGCTTCGATTGTGTGCGTACTGCTGCAATATTGTTAACGTGAGTCTTGTAAAACCTTCTTTTTACGTTTACTCTCGTGTTAAAAATCTGAATTCTTCTAGAGTTCCTGATCTTCTGGTATGACTAGTGTACTACTACCATCGACACTCCAAAGTCT
+
55::7:BBABCCBBCCCCCCCBCCDCCCCCAB>AAAA<AB?B@BBCIDII@CCBBCAD?DCCD@C@DCCCDCCA@=;<<;;*;C?CBBB>BCBB@BCF@CC@CCCFCC?BCCCCCCB@BAC@C?CICCCB@B@CCCC@CCCCCCCCCCCCCBCBB?CBB@BB@B?BCBBCBCDFADCCCC;C?C?BBBBB2ACABB<BBBBBBCCBB=AAAA,@CB;<9<?DCGCCBDCCC>B?BCCCDD?BBC@CCCCBAACBBBCDECCCCBB>ACCGCBBBCC?CE>CC@@
@ATNG8:00520:04991
GGATGTAGAGTATCATGTGTATCTCCAGAAGATCAGGAACTCTAGAAGAATTTCAGATTTTTAACACGAGAGTAAACGTAAAAAGAAGGTTTTACAAGGACTCACGTTAACAATATTGCAGCAGTACGCACACAATCGAAGCGCAGTAAGGATGGCTAGTGTAACTAGCAAGAATACCACGAAAGCAAGAAAAAGAAGTACGCTATTAACTATTAACGTACCTGTCTCTTCCGAAACGAATGAGTACTCTCTCAGAGACACACTACCATCGACACTCAAAGTCT
+
4.4444:<:;;@@>5565999555/37//)/99744.4.4:<=<==955.5909:;>>@>>+<055:55/:7777)///::::*::)/)/77+7::)/)/77:;=;:3<89:29;;2899;:>9>>=955<;9949555.55<<<><<7947,,(,,,,,,-/)44::5445=8<==@BBBAA9?9714C==>+8:599///9887485885:6:597666:<<;;::9.4.4990944295;;???>97/////6:;:;<====>8<322----2233,889;
@ATNG8:00522:04988
GATGGTAGTGTGTCTCTGAGAGTAGTACTCATTCGTTTCGGAAGAGACAGGTACGTTAATAGTTAATAGCGTACTTCTTTTTCTTGCTTTCGTGGTATTCTTGCTAGTTACACTAGCCATCCTTACTGCGCTTCGATTGTGTGCGTACTGCTGCAATATTGTTAACGTGAGTCTTGTAAAACCTTCTTTTTACGCTTACTCTCGTGTTAAAAATCTGAATTCTTCTAGAGTTCCTGATCTTCTGGTCTACTACACTGTACTCTACCATCGACACTCCAAAGTCT
+
CCCC@CA@ABACBCCBBBCCCCCCCCCCBB??;>@??:AC?B@BCBBBCC@BBBBE@E>CBCD@B?CDCCCCBCB=:::99*:C>B;9;/;A;;9;CDACB?BBBBBCACCCCCBBB@CCD@D@FCCCCCBC@CCCC?CCCCDCBBBBCDDCBBA?CEE?AB?B@BBCCCBBBC@BCDDD;C@C=;;;;;*;DDCC;;;BBBBBAA@5;;;;*;AADCAC@CC@CECDCAA>@@CCCBBB>@@CACCBBDDDBCBBCCCCBCCDD@CBAAAADCCC?BB<BAA@
@ATNG8:00525:04983
GATGGTAGATACTCGCTGATACACCCAGAAGATCAGGAACTCTAGAAGAATTCAGATTTTTAACACGAGAGTAAACGTAAAAAGAAGGTTTTACAAGACTCACGTTAACAATATTGCAGCAGTACGCACACAATCGAAGCGCAGTAAGGATGGCTAGTGTAACTAGCAAGAATACCTCGAAAGCAAGAAAAAAGAAGTACGCTATTAAACTATTAACGTACCTGTCTCTTCCGAAACGAATGAGTACACACTCATATGACACTACCATCGACACTCCAAAGTCT
+
<<>>@CCDCBBCBBBCCFDBBBCCC8;;@=;;9??=8>;955BBBB>BA?A8A?87387;)<6BBBBBBBBB@@:BABBGED5@@;@5;;;-;::59:99BBCCC@CACB?CBB?BBBBBDBCCCCCC;;;C@CBBB>AAAAA;992;=BBB?B;;9@BBB@CBBB?@=?A>9999=@::9,8<?;999999%0>;;0/0@?@<<088)8==@;@:=?@@@=AAABBBB@C@BCC@CBB?A:99@CCBBBBBBCBBBCBB>>>??<@A@;;;==>@18838CDB
@ATNG8:00528:04992
GATGGTAGAGTACAGTGTAGTAGACCAGAAGATCAGGAACTCTAGAAGAATTCAGATTTTTAACACGAGAGTAAACGTAAAAAGAAGGTTTTACAAGACTCACGTTAACAATATTGCAGCAGTACGCACACAATCGAAGCGCAGTAAGGATGGCTAGTGTAACTAGCAAGAATACCACGAAAGCAAGAAAAAGAAGTACGCTATTAACTATTAACGTACCTGTCTCTTCCGAAACGAATGAGTACACACTCTCATATGACACTACCATCGACACTCCAAAGTCT
+
;;<=?BD>CCCEDCBBCCCIFECA@?ABCACBBB;;9;@BBCBBAC@A@<?;@??AACCF3B?CBBBBCCDAAA<AACBCCC5DE@B@BBB9BCC?BBA@@AB;;6;?BB?BED@CCCCCCDCCCBBCBBBB@CBBB?CAAA@@?B?A?B@A?AFCCBBBC?CBBBBB?BB@ABA?AA@@@5===9=>===,<A>BBBDCAA@@:=:==AC3838?BBB?CCBBBCC@C?ABK=BBB?BBBBBCCAAABBBCBA@@=AAAABBBB?BBBBB>>8::4=?:@BB@
@ATNG8:00532:04992
GATGGTAGTGCGTGAGAGAGAGACCCGAAGAATACAGGAACTCTAGAAGAATTCAGATTTTTAACACGAGAGTAAACGTAAAAAGAAGGTTTTACATAGACTCACGTTAACAATATTGCAGCAGTACGCACACAATCGAAGCGCAGTAAAGGATGGCTAGTGTAACTAGCAAGAATACCACGAAAGCAAGAAAAAAGAAGTACGCTATTAACTATTAACGTACCTGTCTCTTCCGATACGAATGAGTACACACTCTCATATGACACTACCATCGACACTCCAAAGTCT
+
9;5<7<<;;:==656<>>>>=@555)/-3--(---551849:;;;999894=988;37737$3,33339;77733(3349===+=>;=6<::,////<///===<<<5:65619<<=@<666666<;99>99:9897//)////96-//(/)///)/><<;;>>9?=???C>@?>=88.33777.88<288;;;;%;;>===:5557525022AC27585;;=7;;==><<9<7>?:>::;?ABB???887::433AA?>=<>:@4//:5/////67622,28.=555
@ATNG8:00538:04997
GATGGTAGTATAGAGCTCTACATCAGTACTCATTCGTTTCGGAAGAGACAGGTACGTTAATAGTTAATAGCGTACTTACTTTTTCTTTGCTTTCGTGGTATTCTTGCTAGTTACACTAGCCATCCTTACTGCGCTTCGATTGTGTGCGTACTGCTGCAATATTGTTAACGTGAGTCTTGTAAAACCTTCTTTTTACGTTTACTCTCGTTGTTAAAAATCTGAATTCTTCTAAGAGTTCCTGATCTTCTGGCGCGTATGTATGTCGCCTACCATCGACACTCCAAGTCT
+
<8::=A@:::@;;555<<7779///7::9;;AA@D;;9)497<8:::;5547<:844047;:::8=444:::6669*//9888)666.7333(33333:<=68848?>=;;8;8>=77:;5:AC9=:>?>?>888:>=<=9656765<;;9866///9575:7:A<>3778...577033355+4-2*--999(--444.45779;76067+../.$....826.22+222,2:;;5927...33.557/553687//-6--.57;5@?@:96668///56/619;;9
@ATNG8:00539:05017
GATGGTAGAGAGTCTGTAGCGCACCCAGAAGATCAGGAACTCTAGAAGAATTCAGATTTTTAACACGAGAGTAAACGTAAAAAGAAGGTTTTACAAGACTCACGTTAACAATATTGCAGCAGTACGCACACAATCGAAGCGCAGTAAGGATGGCTAGTGTAACTAGCAAGAATACCACGAAAGCAAGAAAAAAGAAGTACGCTATTAACTATTAACGTACCTGTCTCTTCCGAAACGAATGAGTACTATGTAGAGCTCTATACTACCATCGACTACTCCAAAGTCT
+
876739///::99=<;;<?@C>@@@8?CC@@@@BBB?B@BABBBAC?BB>A?AC??>AAA/A498@AAA@?9::,:<@>>?<+<A<?.9::*;AB=BBCA@BC:;;:@CC@CCD@DCAACBCHCBBCCDCBB@BEBB>AADCCC987;?AAB?BBBBBBBB?BBBBBB?>>>?BB?CB888237;5;<>>@A(@A@@:8:A=>=?:=777::2;7;@BAA?AAAABBB@D?CCC>CCC?BBCBBBBAAAAAA@@66///85557775666...3575637=05577
@ATNG8:00542:04982
GATGGTAGTGCGTGAGAGAGAGACCCAGAAGATCAGGAACTCTAGAAGAATTCAGATTTTTAACACGAGAGTAAACGTAAAAAGAAGGTTTTACAAGACTCACGTTAACAATATTGCAGCAGTACGCACACAATCGAAGCGCAGTAAGGATGGCTAGTGTAACTAGCAAGAATACCACGAAAGCAAGAAAAAAGAAGTACGCTATTAACTATTAACGTACCTGTCTCTTCCGAAACGAATGAGTACACATCGTCGTGTCGTGCTACCATCGACACTCCAAAGTCT
+
::::9;;;=>BA@;@CCCCCCCCDD?DIF?AACBB@<A8>??@@?B@CC@C>AACAA@@@2;9<?BBA9:7773(33449::):>:@9=BB9BCC@CCGFFEBBB@D@BB=B::6<@@@C;;;CDCBBDCB@?@CDB?C@@@CCCB?B>B;;8;BABA;;;>AAACCC?@?=?A@:==BBC7<771999999%9<9;=8>88A?=:;:556=3?;??BBB?BC@::8A4958?B<>>>?977==CCBB@@777@CAABB:;8>><;9=A===<;;;=8>A;@??>
@ATNG8:00547:05013
GATGGTAGAGTACAGTGTAGTAGACCAGAAGATCAGGAACTCTAGAAGAATTCAGATTTTTAACACGAGAGTAAACGTAAAAAGAAGGTTTTACAAGACTCACGTTAACAATATTGCAGCAGTACGCACACATCGAAGCGCAGTAAGGATGGCTAGTGTAACTAGCAAGAATACCACGAAGCAAGAAAAGAAGTACGCTATTAAACTATTAAACGTACCTGTCTCTTCCGAAACGATGAGTACTATAGACTATCTGAGACTACATCGACACTCCAAAGTCT
+
55;;9>BCCBABCBBAAABJKDBBB;;;A@BC>A@@:@=?;::B>=9::+0)0:8;:<<<+828:777=;777>7;;/////$//)/)///&/7A8>65555554.4.4939;<.55::;;666;;>>>>00/9784;<<<====@C=A9;6:BAABBBA788;;::4771337/3777/3336=>==1>>444==;7553(..'.../(/.'.588:9=>;;9:9)-(-77/7---///7778===:9;:87;;;;<:::::?7//</0/693992;:::
@ATNG8:00549:04996
GATGGTAGGCGTGTGAGAGTCTGCCCAGAAGATCAGGAACTCTAGAAGAATTCAGATTTTTAACACGAGAGTAAACGTAAAAAGAAGGTTTTACAAGACTCACGTTAACAATATTGCACAGTACGCACACAATCGAAGCGCAGTAAGGATGGCTAGTGTAACTAGCAAGAATACCACGAAAGCAAGAAAAAGAAGTACGCTATTAACTATTAACGTACCTGTCTCTTCCGAAACGAATGAGTACGAGAGTCAGAGCAGAGCTACCATCGACACTCCAAAGTCT
+
?;;<?BBC@BBABBBCEDCBBB@@@4@CC?CC99;C@C@BBBCBBA?@@=@?B@@;;;;;);>@AAABAABAA@9>@99999(:=9<3999&78;18==BBBBBB?B?CA<@>?:A?>>>AA@@??<;;;>;>AAA<AAAA???>9>:=>CBCCBBCCCC?CDCCBB?BC@CCC@CCABA:A@@=@BAAA2;;:;BDCCCCCC=?<?CAA=A>@@AAA@BBBBAAA@B@DCD=BCCACBCCBABCGCBCBCCCCBBBBBCCCBB?BBCC@@@CCC?CC=C?@@
@ATNG8:00500:05066
GATGGTAGTGTCATATGAGAGTGTGTACTCATTCGTTTCGGAAGAGACAGGTACGTTAATAGTTAATAGCGTACTTCTTTTTCTTGCTTTCGTTGTATTCTTGCTAGTTACACTAGCCATCCTTACTGCGCTTCGATTGTGTGCGTACTGCTGCAATATTGTTAACGTGAGTATTGTAAAACCTTCTTTTTACGTTTACTCTCGTGTTAAAAATCTGAATTCGTCTAGAGTTCCTGATCTTCTGGCTCTCGTAGACAGATACTACCATCTACACTCCAAAGTCT
+
;<@@=@<<>@@=>B?BCCCCBBCCDCBAAA@A<@BCC?CE@C?AAECCCCAFGCCE@C@CCCC?C?B@@ABBCBC@BCCCC5CC>@@BB<BBB=@ABB?@C:;<BBBDAECCCCGCC@BBD?@>@CAAACCC?BABC?CAAADABBCBCDGCCCC@BBCADD@C?BBBBCGCBB?BDDGG;D=A=;;;;;*;@BCC>CCDDCCBBAA5;;;;*;;;;;4;;ABB@CAA@@D@B@CDDBBB@CCCACCICAAABBCCBBBCCAAA@<;;;@BBBABA?CC:@@AB
@ATNG8:00504:05060
GATGGTAGTATATCGCGTCGCTATCCAGAAGATCAGGAACTCTAGAAGAATTCAGATTTTTTAACACGAGAGTAAACGTAAAAAGAAGGTTTTACAAGACTCACGTTAACAATATTGCAGCAGTACGCACACAATCGAAGCGCAGTAAGGATGGCTAGTGTAACTAGCAAGAATACCACGAAAGCAGAAAAAGAAGTACGCTATTAACTATTAACGTACCTGTCTCTTCCGAAACGAATGAGTACGAGAGAGCACACGTGTCTACCATCGACACTCCAAAGTCT
+
;;;>?BABA<;=BBBCCBBCCBBCB<?@@:>>959@9A9@@9999=;:;29:@@:;49494$4:>?<CCD???GC>986====+<:5:.555&5<<=<AAA?@?AB?B@DC@CDD?BBABCBBCDDBCBCCCB=@?::6;AB===00+0:=>A?AACBCBBB?BBBBBF@AB>BAB;@@>??8;777>?>A2<>;>BBBBA?>>180599:0605:?@@;@@???>>=A<88933<<4377BBBBBBBBBBBBCCBBBCBBA>==:<======@@@<;;6;6//
@ATNG8:00505:05042
GATGGTAGTACATGATAGACGACACCAGATGATCAGGAACTCTAGAAGAATTCAGATTTTTAACACGAGAGTAAACGTAAAAAGAAGGTTTTACAAGACTCACGTTAACAATATTGCAGCAGTACGCACACAATCGAAGCGCAGTAAGGATGGCTAGTGTAACTAGCAAGAATACCACGAAAGCAAGAAAAAAGAAGTACGCTATTAACTATTAACGTACCTATCTCTTCCGAAACGAATGAGTACAGAGAGTACGATATGTCTACCATCGACACTCCAAAGTCT
+
88::@A@ACB>BDCCC?@?DCBCBB@CDDCCCCCCB?B@CDDCBCA@CC@C@BBBBBCCB5BADCBCCCBBAA@;@AAAAAA0AB?CACCC;DBB@CBCBAAB::7;?BB@CAA>ACCCBCCCCDDBBBECC@DDBB?BBB@@A@A=B@C@@?@CCCDCCB?BBBBCB?AB>BBA498=;<3===899999:%:><>:7:@@AFC?C?CCAA;@<@@CCC@BBBCBCB@B@FDE>BCD@CC???BBBBAA@BDCCCCCBCCDAA@A>AABAABBBBB@DG=CBAA
@ATNG8:00507:05033
GATGGTAGCGCGACGAGCGTAGACCCAGAAGATCAGGAACTCTAGAAGAATTCAGATTTTTAACACGAGAGTAAACGTAAAAAGAAGGTTTTACAAGACTCACGTTAACAATATTGCAGCAGTACGCACACAATCGAAGCGCAGTAAGGATGGCTAGTGTAACTAGCAAGAATACCACGAAAGCAAGAAAAAAGAAGTACGCTATTAACTTTTAACGTACCTGTCTCTTCCGAAACGAATGAGTACCTCTCAGACGCTCGTCCTACCATCGACACTCCAAAGTCT
+
//7:39::=@BBBBDCBB@FCDDDD=@AAAGGCCCC@C?AABBBEC@BB?B?CBAAACCB3B@BCCBBACC99979ABCDDD5@@<@2:;;*:@A=BCCCCCCBB?C@CB?CCC?BCDDDCCCBBDCCBBBC@DCCC=@@CA@@??:A@BBB@DCDDCC@?>@BBDDE@??<>@=8=:>==68;;5899:9:%9>;=979@9==A5958=A?5>=>==>@;??;;;>>1818<=4<??<???BBBB7;;;;>>@@A?>>>??<@AB=A;;;==<=>A=@C9>>>>
@ATNG8:00508:05031
GATGGTAGTACATGATAGACGACACCAGAAGATCAGGAACTCTAGAAGAATTCAGATTTTTAACACGAGAGTAAACGTAAAAAGAAGGTTTTACAAGACTCACGTTAACAATATTGCAGCAGTACGCACACAATCGAAGCGCAGTAAGGATGGCTAGTGTAACTAGCAAGAATACCACGAAAGCAAGAAAGAGAAGTACGCTATTAACTATTAACGTACCTGTCTCTTCCGAAACGAATGAGTACTGCGTCTCACTCTCGCCTACCATCGACACTCCAAAGTCT
+
;5559>>BB==B996<==>CCD@@@<@;;:<<;965157<>??>=C?CC=@;>:;45555$57<=666@<<<>?6=;:::9:)9;@B5;;;*:@A=99:65@:99.98=@=BBB>ABDBBBACCBBAAC@AA?BBFHACDCBC;;;?B@DBB?BAACCCBC@CBBBBC=A@????7::BBA9@::3:::,7?=?<@AABBBBBEBD@BBBC@J@CDCCC?AAB@?==4:4;@C8@AC=@@BBCC???B?BABBABACBABI@CBBABBBDCCCBBA?AA<BCBD
@ATNG8:00508:05059
GATGGTAGTCTCAGATAGTCTATAGTACTCATTCGTTTCGGAAGAGACAGGTACGTTAATAGTTAATAGCGTACTTCTTTTTCTTGCTTTCGTGGTATTCTTGCTAGTTACACTAGCCATCCTTACTGCGCTTCGATTGTGTGCGTACTGCTGCAATATTGTTAACGTGAGTCTTGTAAAACCTTCTTTTTTACGTTTACTCTCGTGTTAAAAATCTGAATTCTTCTAGAGTTCCTGATCTTCTGGTCTACTACACTGTACTCTACCATCGACACTCCAAAGTCT
+
BAAB@CABCCBCCCBCBBBCECCAABCCCBAB@BCCD>CD?D@CCCECCC@BBCBB@C@CC@@=@?AACCCAAAC@CBDCD2:;99@CD=CB;949:;59D;:;:CBC@CECCCCDC@CCC@C>AA@@CCBB?BBBB?CCBBBBB@@@BBBBBBB?AAA@CC?B?@@@;;;EBB?BBBBB9A>B=<;<<;;%;9@@B8B;:9BA@@><.9999'9999C@C?CD@@@A<<;A=@<@AADCD;;;C@CBBBBBCAAABHBCBBCBBD@CBBBBCCBAA=AA;AABB
@ATNG8:00513:05075
GATGTAGACACGTGTGCTCTCTCGTACTCATTCGTTTCGGAAGAGACAGGTACGTTAATAGTTAATAGCGTACTTCTTTTTTCTTGCTTTCGTGGTATTCTTGCTAGTTACACTAGCCATCCTTACTGCGCTTCGATTGTGTGCGTACTGCTGCAATATTGTTAACGTGAGTCTTGTAAAACCTTCTTTTTACGTTTTACTCTCGTGTTAAAAATCTGAATTCTTCTAGAGTTCCTGATCTTCTGGTAGAGCGTGCATATATCTACCATCGACACTCCAAAGTCT
+
A@@BCBBBCCCDCBBBBBCCCCCGCCBBA<;7;AAD=CC@C@BGECCBB?BBBBB@B?BBCC?B?BBBBBA@<B8BC=B=B&=?5?BCC>BACC=AAC?BB588:A??9?AA@AAA?;?@@<@;??AD>??@=D@>>:>ABA::;??>>>BB;;;:=;;5;D8=:>@???@?=>99>?>?2=6;667878(6=7878'6787779969-////'.///=6@5===DD?>=>@=B;>?AAAB6;;D=BAA@>>>@@@A@@>>>@?=>:=ABA@@@;;;=CC=BAA;
@ATNG8:00518:05053
GATGGTAGCGCACACATAGATACAGTACTCATTCGTTTCGGAAGAGACAGGTACGTTAATAGTTAATAGCGTACTTCTTTTTCTTGCTTTCGTGGTATTCTTGCTAGTTACACTAGCCATCCTTACTGCGCTTCGATTGTGTGCGTACTGCTGCAATATTGTTAACGTGAGTCTTGTAAAACCTTCTTTTTACGTTTACTCTCGTGTTAAAAATCTGAATTCTTCTAGAGTTCCTGATCTTCTGGTATGACTAGTGTACTACTACCATCGACACTCCAAAGTCT
+
::<<:=B;?@EHLBAACCAABDCDFCBBBCCC@CCDE;;;@C@@<<CBDB?BCCBB>B@BBBB@D@BBCCCCCBC?A@DDC1@@<@ABB?BBCGAECC?AA?;<;CCCIJBAADBBB@BBC@B>BBBBAAACADCCCADCBCCBAAABCBBBBBB>ABC?CC@C@CCC;;;DCC@B@@@@7A<A=@@A@A,@A@@@8A;;;BBC;:;;@@@A1@BBBFAC@BC@CCBBBBB>A?ABABBC>AAG@CCIGCCCBBBBBBCEEIHAA?@CCBCCCEDD>@@9@A;;
@ATNG8:00522:05032
GATGGTAGGAGACACGTCGCACACGTACTCATTCGTTTCGTAAGAGACAGGTACGTTAATAGTTAATAGCGTACTTCTTTTTCTTGCTTTCGTGGTATTCTTGCTAGTTACACTAGCCATCCTTACTGCGCTTCGATTGTGTGCGTACTGCTGCAATATTGTTAACGTGAGTCTTGTAAAACCTTCTTTTTACGTTTACTCTCGTGTTAAAAATCTGAATTCTTACTAGAGTTCCTGATCTTCTGGCGCGTATGTATGTCGCCTACCATCGACACTCCAAAGTCT
+
55:>7:@C@BCDCCBCBBCDDDBBBCCCBB:;4<><<3<00/6///<<5569@=@A?B=@@AA9B?AAAC@@?9:,9:373$7>;>>?>8;9?A5:8B>AA@AAAB9959@AABB@?>;AA=A=CBC885=<9=>;;7;@@B===@>>>AA===>:8889=?1838@@AAAAAB5:::::-84<988888(8>@CF588@<=;<===8<@?@/@898;6;6<=-//;;98872829788//-/;;78>>>>>AA@@>>>@@?<?>?8;;;7:9;7775:<1<<;;
@ATNG8:00523:05051
GATGGTAGCGCACACATAGATACAGTACTCATTCGTTTCGGAAGAGACAGGTACGTTAATAGTTAATAGCGTACTTCTTTTTCTTGCTTTCGTGGTATTCTTGCTAGTTACACTAGCCATCCTTACTGCGCTTCGATTGTGTGCGTACTGCTGCAATATTGTTAACGTGAGTCTTGTAAAACCTTCTTTTTACGTTTACTCTCGTGTTAAAAATCTGAATTCTTCTAGAGTTCCTGATCTTCTGGGTCTACGCTCGTCGCGCTACCATCGACACTCCAAAGTCT
+
;;>B@CBBAABCBBBBCCCCCAAAAABBBC;:7;AA@9AA<@;@@BBBBB@BCBBCACACCDC@F@CCCDBCBAA=@@@@@,@@=@@B@:A<@@<@CC@CC?BBCBBCAHCFFCCA@?@BD>B@BCCBCBBB?BBDD@BBBCDCCCCCCCCCCBB?BCC?CD?C?BBABAAB@@=@BAAC;B?B@BBDDD5CBBBB=BBBBCCCCBB@CDDD5CBBCC@B@BD@DCCCBBB?B?BCCCCB@BBBB>BCCCCCCDBBCBBAAABBB?BBBBBCBBBB@BB=BBC@
@ATNG8:00526:05050
GATGGTAGCATCATGCATATCTCACCAGAAGATCAGGAACTCTAGAAGAATTCAGATTTTTAACACGAGAGTAAACGTAAAAAGAAGGTTTTACAAGACTCACGTTAACAATATTGCAGCAGTACGCACACAATCGAAGCGCAGTAAGGATGGCTAGTGTAACTAGCAAGAATACCACGAAAGCAAGAAAAAAGAAGTACGCTATTAACTATTAACGTACCTGTCTCTTCCGAAACGAATGAGTACAGAGAGTACGATATGTCTACCATCGACACTCCAAAGTCT
+
DCCB?BBCBCCBBBCBBBCCCCCCF@BBB>B@@@CC@D@BABBCBB?CC?C@DA@?:?@?1B@BBBBBBBA>>>8?@ABCDC5CD@C=@@@9@CCADAAAGCC@@=@>BC@DCB@BCCCCBBCCCCCCBC@@<@BAA>CBCCCBBB@CAC@@?@BBBBBCC@CAAABB@CB@AAA;?????8?@@;:99999%9@<@98:CBBBA7;88@AD:><>@DBB@BCAAAAB=@=@CC=BBB@BBABAEDDBBBBBCB>>>BBB@AA@@B???;;;>=@AA=BB=A@>>
@ATNG8:00528:05052
GATGGTAGTGATACAGATCAGACACCAGAAGATCAGGAACTCTAGAAGAATTCAGATTTTTAACACGAGAGTAAACGTAAAAAGAAGGTTTTACAAGACTCACGTTTAACAATATTGCAGCAGTACGCACACAATCGAAGCGCAGTAAGGATGGCTAGTGTAACTAGCAAGAATACCACGAAAGCAAGAAAAAAGAAGTACGCTATTAACTATTAACGTACCTGTCTCTTCCGAAACGAATGAGTACTGCGTCTCACTCTCGCCTACCATCGACACTCCAAAGTCT
+
<<?@=A;6;@@GCBBBDDDDFGCBAACCC@B@@@;;295:;<BBBB?BB?C@BBBBC===+B8BCBCBBAAAA?8@@BBBBB1BB?C<A@A3@;;8;CCCECC;:;0;>@@<@BB<@ABCCCCAAADBBBB@@<;;;A=@C@@@CBC6;5;;;4;ABBCAAA?;::BCA=??<?AA=AA@@C<<;<<899999%9717?>@B@AA==A=A@@@<@<;;ACC@CCCDBBA@D@BBB=BCC>@?BAAABBBBCBBBCCCAAABBA;???9999>>>>?77/7@9BCC=
@ATNG8:00533:05073
GATGGTAGTGTCAGTGCGCGTCGTCCAGAAGATCAGGAACTCTAGAAGAATTCAGATTTTTAACACGAGAGTAAACGTAAAAAGAAGGTTTTACAAGACTCACGTTAACAATATTGCAGCAGTACGCACACAATCGAAGCGCAGTAAGGATGGCTAGTGTAACTAGCAAGAATACCACGAAAAGCAAGAAAAAGAAGTACGCTATTAACTATTAACGTACCTGTCTCTTCCGAAACGTATGAGTACACATCGTCGTGTCGTGCTACCATCGACACTCCAAAGTCT
+
A<AC:BCCBBBCDBBBBBCCCCCCB@BEC@CDDDBB?B@BABCCBB?BC?A>AAAC@AAA2B@CCDCBBBBBBA9@@;;;;;*;C@C5;;;6;CCACIFECCB;;7;>AA?BDC?CCDBDEDCCBBBBDCCCAEL@B?@DC@AA??<A@C@@>@CCCCBBD>AACCBC??;7;>=*000000*0093:>=>>,<>:?<>>A>:9;5:37;996;<>@CCE@BBABAAA>A>AAC>CBBBCBBBBBCCAA?:::A@@A???AA@@??;?AAA=??;;;:>>4>;88
@ATNG8:00535:05057
GATGGTAGATACTCGCTGATACACCCAGAAGATCAGGAACTCTAGAAGAATTCAGATTTTTAACACGAGAGTAAACGTAAAAAGAAGGTTTTACAAGACTCACGTTTAACAATATTGCAGCAGTACGCACACAATCGAAGCGCAGTAAGGATGGCTAGTGTAACTAGCAAGAATACCACGAAAGCAAGAAAAAGAAGTACGCTATTAACTATTAACGTACCTGTCTCTTCCGAAACGAATGAGTACACTTCGTCGTGTCGTGCTACCATCGACACTCCAAAGTCT
+
<<;@9A966666==@C:;;BBB;;;8:@@>:9;C@@>?;BEBBB@A<AA<?>BAAABCB=+:6888:::<;;;;199<;;;;$9;7<.555&5<<86666<@B9;:,98:929=>3;?><==ECCABBBBHDD?BB@@=@BAAA@??=A?A@@<@AA@BA@A<000;:::BC@CC>4;8377.3;;>CCCCC3??;????BB@@B;?<??><0717<AAA?BC;;9CA40,0::3000)/;;>A@BB@@<?@@987><<<ABCCBB@@7777;=>>>99>4;=//
@ATNG8:00539:05043
GATGGTAGTGTCATATGAGAGTGTGTACTCATTCGTTTCGGAAGAGACAGGTACGTTAATAGTTAATAGTCGTACTTCTTTTTCTTGCTTTCGTGGTATTCTTGCTAGTTACACTAGCCATCCTTACTGCGCTTCGATTGTGTGCGTACTGCTGCAATATTGTTAATCGTGAGTCTTGTAAAACCTTCTTTTTACGTTTACTCTCGTGTTAAAAATCTGAATTCTTCTAGAGTTCCTGATCTTCTGGAGATATCATCAGCGAGCTACCATCGACACTCCAAAGTCT
+
;844.4449:;;<?>??<666<555;555;5526CCD>CC?C?BA@>;<<7996==9=:B@@?<B=AABBC;@;;>5;:===+==7;;<<1:94405;;5/0*00/99:5<;;556;;6;==:??==CCGCCC@CBBB@ABACCCGGBBAAAA@DC@;;9ABA=@4/000/;<=::599944&439655555$49444)5995555;;<:=<E=+<////2759;7;??@;@@9=:>=@ABB=>@>;B@:;:CDCBBCCCCCCCCCC?BBBBBBCBBB>BG=BBBB
@ATNG8:00540:05070
GATTAGTGTCATATGAGAGTGTGTACTCATTCGTTTCGGAAGAGACAGGTACGTTAATAGTTAATAGCGTACTTCTTTTTCTTGCTTTCGTGGTATTCTTGCTGTTACACTAGCCATCCTTACTGCGCTTCGATTGTGTGCGTACTGCTGCAATATTGTTAACGTGAGTCTTGTAAAACCTTCTTTTTACGTTTACTCTCGTGTTAAAAATCTGAATTCTTCTAGAGTTCCTGATCTTCTGGATAGCGACGCGATATACTACCATCGACACTCCAAAGTCT
+
?;B?BB@@@AABACCABAFD;<;CBBBB;858=@@;AA@CABBB@AAA<@B=<=8>7<;>=:C?AAECBBAAA>BBDD?+;;7<@AA;@BAB@CBB?BC?BBBAA=ACCCCCCD@BCC@B@BBBCBA??=?@AA>BCCCGFCCBBAACDDCB@EBB?BB?BACBBBCCBBB?BCCDD;E?C@FCCCB0AA;;;/;@@@CDHJEE5;;;;*;@ABB?B@AA?AECBBBB>B>BAA@AA=@@B@BCGHCBBCGCBAAABBBB@A>AAAACCBCAA=??9AA;;
@ATNG8:00543:05076
GATGGTAGTATATCGCGTCGCTATCCAGAAGATCAGGAACTCTAGAAGAATTCAGATTTTTAACATCGAGAGTAAACGTAAAAAGAAGGTTTTACAAGACTCACGTTAACAATATTGCAGCAGTACGCACACAATCGAAGCGCAGTAAGTATGGCTAGTGTAACTAGCAAGAATACCACGAAAGCAAGAAAAAAGAAGTACGCTATTAACTATTAACGTACCTGTCTCTTCCGAAACGAATGAGTACACACTCTCATATGACACTACCATCGACACTCCAAAGTCT
+
///839=@AC@>>===656;;;<==8===8==>5557;6;>>9;;<1557;5455::;;<';5:555><:8:444(3844444$4<6<7<==155>8==?>;9;//*/46617896;888>>@CCCD9:;CBB?DBAA?BABBABCC4;;A@@<@BC@@ABC@@@??BB?BD@BBB478889+3778=?AABB)BB?BABBA<<>A18369=>7?:>=BBD@BBBB:9:?A=???:?AC?BBBBCCC???BBBBEABBBCAAAC?@??CFDC:::A@@=AB=BAA@
@ATNG8:00547:05074
CGATGGTAGCGCGACGAGCGTAGACCCAGAAGATCAGGAACTCTAGAAGAATTCAGATTTTTAACACGAGAGTAAACGTAAAAAGAAGGTTTTACAAGACTCACGTTAACAATATTGCAGCAGTACGCACACAATCGAAGCGCAGTAAGGATGGCTAGTGTAACTAGCAAGAATACCACGAAAGCAAGAAAAAAGAAGTACGCTATTAACTATTAACGTACCTGTCTCTTCCGAAACGAATGAGTACCTCTCAGACGCTCGTCCTATCGACACTCCAAAGTCT
+
@BA@@;::::<@@;99CBB>@BBBCD=AAC@BBAB:;7;>AAACCEC?BCAD>AA???EFF3C?B?:99@@>???9?<@;=<=+;;7<<@@@2BBE@CHECC@@;;598=@<ABB9<@BBBDDBCBEDBBBBB@DBBA?ACCCC??@@C@BAA=@BAAAABB?BCBBBB?AC<??A178@@@8<;<89999::%:;97837857:;05/257:/728;@@B?ABBA???9?49:@9?9929=>@@AB?B???@@<<7<:=7::<==;;;BAA>==<CC>BCCC
@ATNG8:00507:05080
GATGGTAGTGCGTGAGAGAGAGACCCAGAAGATCAGGAACTCTAGAAGAATTCAGATTTTTAACACGAGAGTAAACGTAAAAAAGAAGGTTTTACAAGACTCACGTTAACAATATTGCAGCAGTACGCACACAATCGAAGCGCAGTAAGGATGGCTAGTGTAACTAGCAAGAATACCACGAAAGCAAGAAAAAAGAAGTACGCTATTAACTATTAACGTACCTGTCTCTTCCGAAACGAATGAGTACTGTATCTATGTGTGCGCTACCATCGACACTCCAAAGTCT
+
CCCC?B;:;@AA;;:CCFDA@@9996;CC>A>@;;5=B?ADB:9:C?BA?C=::899999)3;>ABCCCBBA@>8>?;99999#49397>>>2===8;A;BBBB;;89=BC?CDC?BBCCDCCBBBBBCCCCF@BBBB>BACCCBBB@CABBB@CBBCABBC?BCCCBB?::59A;1;;777.399>BCCCCC)BB?BAAABA>=:+/)/855/5/5;A@@=A@@?@@C?C?BBD?BBB@BBCBABBCBBBBBBBDDBBAAABBAAA==??;;;>ABB<@@8BA??
@ATNG8:00529:05088
GATGGTAGGCGAGAGTGAGACGCAGTACTCATTCGTTTCGGAAGAGACAGGTACGTTAATAGTTAATAGCGTACTTCTTTTTCTTGCTTTCGTGGTATTCTTGCTAGTTACACTAGCCATCCTTACTGCGCTTCGATTGTGTGCGTACTGCTGCAATATTGTTAACGTGAGTCTTGTAAAACCTTCTTTTTTACGTTTACTCTCGTGTTAAAAATCTGAATTCTTCTAGAGTTCCTGATCTTCTGGATATGAGTGACTCGTGCTACCATCGACACTCCAAAGTCT
+
BBDD?CBB?BBBCDDDCCCBEECCCCCCCCBB@BCCC>CD?B?BCCCCCC?CCDBB?B?CCBB?B?ABBBBABB?<77777$:718BCD>CBAB>BBB;<<:<<>CBB@ABCCCB@@<=AA;@:@A??>==><@A??:=>AA??>==>CAA=>>>;8:8;AA;?;AAAA>>>AA=ACCCD5@;@<@@AAAA'A>9990998///@@@B<????/?@@@B=B<>>:>AA@@@@;@<AAAAAD8;99<ABF@<:::@AAAAAAAA@>=:?A>>?==??@;AA7>;;;
@ATNG8:00538:05111
GATGGTAGCGCACACATAGATACAGTACTCATTCGTTTCGGAAGAGACAGGTACGTTTAATAGTTAATAGACGTAACTTCTTTTTCTTTGCTTTCGTGGTATTCTTGCTAGTTACACTAGCCATCCTTACTGCGCTTCGATTGTGTGCGTACTGCTGCAATATTGTTAACGTGAGTCTTGTAAAACCTTCTTTTTACGTTTACTCTCGTGTTAAAAATCTGAATTCTTCTAGAGTTCCTGATCTTCTGGACAGAGTGTGCAGATACTACCATCGACACTCCAAAGTCT
+
59??5:==?A@B?;;;>>>>C@@:;95599//)0//;1995;7556>=CB><;5555)4.4;;@.;455444>==:>>5:::99'9990<444)449:5:55.5<.559:;;7<CDDDDBB<;=HAD@DC;;;;;A=ACBB@CCCDGCCBBBCCCBCBB@BBB@DC?B:;;BAA@BCD=C:;;;.:;?9>@BBB*;99;;0;;;;BCCCCC@CGCC3BB::;?B@CC@BBCBBBE@C@BCCDCC@@@AACCCCCICCBAA@CCCCFBBB=@@@ACCCCCC?DD?CABA
@ATNG8:00540:05108
GATGGTAGGACGAGTCGTCTGAGAGGTACTCATTCGTTTCGGAAGAGACAGGTACGTTTAATAGTTAATAGACGTAACTTCTTTTTCTTTGCTTTCGTGGTATTCTTGCTAGTTACACTAGCCATCCTTACTGCGCTTCGATTGTGTGCGTACTGCTTCAATATTGTTAACGTGAGTCTTGTAAAAACCTTCTTTTTACGTTTACTCTCGTGTTAAAAATCTGAATTCTTCTAGAGTTCCTGATCTTCTGGGCTGCGCTGATATGCGCTACCATCGACACTCCAAAGTCT
+
558:3940+0/////::/56>:;:@<@;94559.955:3<=:@=9:9BCCE?A@@<9:,;=BACC>>;>A000>//)/9455555$5<<1556=056<<7<65.5<.55;<<<8=B@@@ABB=@AA>A;AAA@@@;;6;AAA?CCBAAABACBBBBB@BB@;;;?BB?B=BBB@@@BCC@CCCCCC1C@C?BBDDC1@?@BB.::;999996;:???@+;;;66158=B99000//:4949;<==B899BC=A;::=9:9>@@??A@<@@@=B@@@@A9::@<?A<A:99
@ATNG8:00541:05105
GATGGTAGTGTCATATGAGAGTGTGTACTCATTCGTTTTCGGAAGAGACAGGTACGTTAATAGTTAATAGCGTACTTCTTTTTCTTGTCTTTCGTGGTATTCTTGCTAGTTACACTAGCCATCCTTACTGCGCTTCGATTGTGTGCGTACTGCTGCAATATTGTTAACGTGAGTCTTGTAAAACCTTCTTTTTACGTTTACTCTCGTGTTAAAAATCTGAATTCTTCTAGAGTTCCTGATCTTCTGGATAGCGACGCGATATACTACCATCGACACTCCAAAGTCT
+
44883:<@CCBB=??CCCCC<;;@@@959;9<6:4999&4939.55;<<BB?BC:;9@D>A@;;6::=C@<599>@;;;999$4;89:<D?>=;<;8@<@<<A:@@ABCB@BCCCCCCC@CCD>A>BCCCCCCC@CCDC@CABBCCCCCCECCCBBC?CBB?AB>B@BBDCCCCCD?ABBCC;C=A=AA@A@2@BBBB<@@ABCCCCCC?BBBB2BBBAD>B?BD@FCCCCCD?D@CCBCCC@BBA@CCCCCCCCBBBCCCDBBBCC?CCCDBBBABB@BB>CBBA
@ATNG8:00551:04510
GATGGTAGATATATGCACGCTCTACCAGAAGATCAGGAACTCTAGAAGAATTCAGATTTTTAACACGAGAGTAAACGTAAAAAGAAGGTTTTACAAGACTCACGTTAACAATATTGCAGCAGTACGCACACAATCGAAGCGCAGTAAGGATGGCTAGTGTAACTAGCAAGAATACCACGAAAGCAAGAAAAAAGAAGTACGCTATTAACTATTAACGTACCTGTCTCTTCCGAAACGAATGAGTACACATCGTCGTGTCGTGCTACCATCGACACTCCAAAGTCT
+
CCBB?DCDCCCCBBCCEBCBCCCCD@BCB?CCCDAA>A@BCCBCBB?@@>A?AACAACCA/C?CB@@BBBB<==7<?@@ABB2BB?C?CCC;BBC@CAABFDE::;;@CB@CBB?BBDCCCCCCCBBCCCCC?CBBB?CCCCCB??;@?B@@?@CCCCCCC?CCCBBB@BB>>>?399>><5==>99:999:%9@;@99:BBDB@<>;>>BB7<7:AB;;:;BAA@BA?A>ABB>BBF@BBAAACCCCC>??A@@AA9:9A@AA??=?BBBCBBAAA;?<5?999
@ATNG8:00552:04496
GATGGTAGTGTCATATGAGAGTGTGTACTCATTCGTTTCGGAAGAGACAGGTACGTTAATAGTTAATAGCGTACTTCTTTTTCTTGCTTTCGTGGTATTCTTGCTAGTTACACTAGCCATCCTTACTGCGCTTCGATTGTGTGCGTACTGCTGCAATATTGTTAACGTGAGTCTTGTAAAACCTTCTTTTTACGTTTACTCTCGTGTTAAAAATCTGAATTCTTCTAGAGTTCCTGATCTTCTGGAGATACACATGATACTCTACCATCGTCCGACTAAAGTCT
+
CCCD@CA<BCCCCCBCBDDCCCCCCAA@DC@@?ACCB>CC@C?BBBCECC?CCCDF@D?DCCC>A=ACBCDCBCB@CCCCC5CD?BCBA<AAAA?BBB?DB;<;CCBB@CCBCCCCC@CCC@C@BCCCBBBB@CCCC?@ABBCBCCCCCDDCCCC@@@@?BB?B@BCCEDBBBE@CBBDD;D@E?BBDDC2AA@@@:@@@@BBBBBC5;<;<*;@@AA@CALE?AAMGJBA>B@GEBBBC?@@A?BBABACDCCBBBCC@@@BBD?B@??@@@CCBBBC>BBBB
@ATNG8:00553:04481
GATGGTAGGCGAGAGTGAGACGCAGTACTCATTGTTTCGGAAGAGACAGGTACGTTAATAGTTAATAGCGTACTTCTTTTTCTTGCTTTCGTGGTATTCTTGCTAGTTACACTAGCCATCCTTACTGCGCTTCGATTGTGTGCGTACTGCTGCAATATTGTTAACGTGAGTCCTGTAAAACCTTCTTTTTACGTTTACTCTCGTGTTAAAAATCTGAATTCTTCTAGAGTTCCTGATCTTCTGGGTGCGCTACAGTCTCTCTACATCGACACTCCAAAGTCT
+
BCBB?CCC?CBDCBBBCCCD99;FCDDCCCCC@CBC>BC@C?CBBBBBB@DDDBB>B?CCDD@C@CBBBBCBBB<BBBBB5CC?BACC<CBBC?CCB?BD>@@@BAA?BBBBBBAB?BBC>B>BBBBBBBB?AC?><?B@@B@@@@@@AAA?>@=B>>;::6:<A>>>??>=8<<==>>3>:=:88777(9>6660776///>::=<ABBB/@>==B=B<>>;>CAA@@@8:8:?AA9:7::@A:???>>>A??==>>>>??AA@666??=<>>=;=6<99/
@ATNG8:00556:04515
GATGGTAGTGCGTGAGAGAGAGACTCAGAAGATCAGGAACTCTAGAAGAATTCAGATTTTTAACACGAGAGTAAACGTAAAAAGAAGGTTTTACAAGACTCACGTTAACAATATTGCAGCAGTACGCACACAATCGAAGCGCAGTAAGGATGGCTAGTGTAACTAGCAAGAATACCACGAAAGCAAGAAAAAGAAGTACGCTATTAACTATTAACGTACCTGTCTCTTCCGAAACGAATGAGTACGAGAGAGCACACGTGTCTACCATCGACACTCCAAAAGTCT
+
CABB?BBBCDDCBBBBBCCCEBBBDDBBB?BBBCCB@B?BBDCCCC@CC?C=AAABCDCC0D?BBBCCCCCBB@6@@99999*;D=A=A>>0@AB?BBBCCBC@@>AABB?ABC?AACBCCCCBBBCCCDCC@BCAA?ABBCBB??<A@DBB?BCCCDCCC?CCCABB@@@<ABB>A@BBA=B>>9>@?@A3BB@B@>>BBBBD?A>B>CB;<:>AC@A=@BAABBC@C@CCC>CCC@BBAABCBBBBBBBBBBBBBBBBAAABC@C>>>>>>?>>2999+9=>>
@ATNG8:00562:04498
GATGGTAGCGCATATCAGCGCAGCCCAGAAGATCAGGAACTCTAGAAGAATTCAGATTTTTAACACGAGAGTAAACGTAAAAAGAAGGTTTTACAAGACTCACGTTAACAATATTGCAGCAGTACGCACACAATCGAAGCGCAGTAAGGATGGCTAGTGTAACTAGCAAGAATACCACGAAAGCAAGAAAAAAGAAGTACGCTATTAACTATTAACGTACCTGTCTCTTCCGAAACGAATGGTACGTGAGAGAGCTCTCTCCCATCGACACTCCAAAGTCT
+
BCBB?BBCBBBBBBBCCCCCCDCCC=BAA>CCBDCC:;:;BBABBA?AC?B@@@?;;;;;*;;ABCDDDAA;;<0;??@@@A0@C>C5;;;4;CD@FCBBBDBBA>A?AB?BBB@BFDAAAABDDBBBCBBB@CCAA>ACBABC@@=A?C;::;CBBBBBC@CCBBBA@CC?CBB??@989-9=<999:9::%:><>97:BCBBB?C?AABB@B@BBCBB@BCD@@@D@A=@AD<@00-0=?@ABBBCCCBBBBBCBAA>><:<AAABAAABB@CC>BBAB
@ATNG8:00565:04529
GATGGTAGAGTACAGTGTAGTAGACCAGAAGATCAGGAACTCTAGAAGAATTCAGATTTTTTTAACACGAGAGTAAACGTAAAAAAGAAGGTTTTTTACAAGACTCACGTTAACAATATTGCAGCAGTACGCACACAATCGAAGCGCAGTAAGGAGCTAGTGTAACTAGCAAGAATACCACGAAAGCAAGAAAAAGAAGTACGCTATTAACTATTAACGTACCTGTCTCTTTCCGAAACGAATGAGTACTACTCTCAGAGACACACTACCATCGACACTCCAAAGTCT
+
55::5:;44455<??@ABCBBBDDD@BBB@CDCBBB:A?BBBBA<>9==8=:;?43333333"36::444==>BB?8>>::;;;;#;;7;;<<<<<%<>>9>@@@CDBBC8000B6<00*/9:;>===CBBBCBAAA=AB@A?A@@@BBA@=B5;;@;;9??DD@@??CBC@BC@CAB?BFB@@:@?>8?@@@A2BEABBABB??@<,0,000=+0+0=@>?=?A>>@?>>9<=@@C>9;:89BBBBCB;:::::BBCBBCCCCCCC;;:;CCCFDDCBCADC>;;:?
@ATNG8:00566:04514
GATGGTAGTCACGGTGTGCTCTCTCGTACTCATTCGTTTCGGAAGAGACAGGTACGTTAATAGTTAATAGCGTACTTCTTTTTCTTGCTTTCGTGGTATTCTTGCTAGTTACACTAGCCATCCTTACTGCGCTTCGATTGTGTGCGTACTGCTGCAATATTGTTAACGTGAGTCTTGTAAAACCTTCTTTTTACGTTTACTCTCGTGTTAAAAATCTGAATTCTTCTAGAGTTCCTGATCTTCTGGGTCTCTCTCTCACGCACTACCATCGACACTCCAAAGTCT
+
>>>C?BB//-2,,(,,,,,,57:;>@A@AABA@=ACCC<BB=A=AC@????8=9949458:9::6:8<<BBB====6<<>>>+:938337(333:5:3/(//(////6639;::?AAA<;;==A=???@;:88/7>::4:>==>>>>@@AC>>>>>;>?>:=<5:5:>?@@???A7;<@CB5A;>;>?DEE/F>=>=5=@>;;:;;<<4::::)8887?;A;AA;AA@;;;;=B<>>=<<>5;;;=4=>888;;=>;;;>>@;;:><==>@@@=<<=9==6:<<9
@ATNG8:00570:04503
GATGGTAGTGTCAGTGCGCGTCGTCCAGAAGATCAGGAACTCTAGAAGAATTCAGATTTTAACACGAGAGTAAACGTAAAAAGAAGGTTTTTACAAGACTCACGTTAACAATATTGCAGCAGTACGCACACAATCGAAGCGCAGTAAGGATGGCTAGTGTAACTAGCAAGAATACCACGAAAGCAAGTAAAAGAAGTACGCTATTAACTATTAACGTACCTGTCTCTTCCGAAACGAATGAGTACGTGTGACGTACGTGAGCTACCATCGACACTCCAAAGTCT
+
>>>A?BBDCCCDC@@;C<BBC<<@C@CBC@CB@@@@=@>ABBBBBD@CC?C@CA?8989-:<@@ACBGDFAAA:@>;;;;;*;A?C@CCCC5CCC@CFFCCBBBC?C@CC>BBC?BBB99:DDFDBBCDCCC@BBAA?ABBBBBAA:@<@AA>BCCCCBBB?AABBBB@BB@BBB?BBBBB=BBA?C?>>>4?A=BBAACCBBA:?;?@EH:=:=ABBB?BBAAABC>@<@A=5=00-0@@@BCCBBBBBBCBBCDBBBBCCBBB@BAAABCA@@A9==3=?>>
@ATNG8:00574:04510
GATGGTAGTGTCAGTGCGCGTCGTCCAGAAGATCAGGAACTCTAGAAGAATTCAGATTTTAACACGAGAGTAAACGTAAAAAGAAGGTTTACAAGACTCACGTTAACAATATTGCAGCAGTACGCACACAATCGAAGCTCAGTAAGGATGGCTAGTGTAACTAGCAAGAATACCACGAAAGCAAGAAAAAAGAAGTACGCTATTAACTATTAACGTACCTGTCTCTTCCGAAACGAATGAGTACTGTATCTATGTGTGCGCTACCATCGACACTCCAAAGTCT
+
@AAC@FCAAABDDDCCCEBCCCBBB@BCC@CBBCA@=@?BBBBCBA?AC@D@A??9999-:>AABBB@@?BBA9@?@@ABA2AD>C5;;0;AA=CBABAACCCAC?CE@DCC?BCCCCCCECCCCCC@@C@CC998:CCCDCAA?B@C@@>@BBBDCCC@AAACCB?CB?BCF<?????5<>>;=>==<?'?B?DBBABBAAA7;6:>>>:?:>=B@@=;;;A????B???@9???<?AADCCBBBBBBEBAABBCBCAAABB@<=;;;>>====5::/>=?@
@ATNG8:00577:04521
GATGGTAGCACGAGTCACTCATATCCAGAAGATCAGGAACTCTAGAAGAATTCAGATTTTTAACACGAGAGTAAACGTAAAAAGAAGGTTTTACAAGACTCACGTTAACAATATTGCAGCAGTACGCACACAATCGAAGCGCAGTAAGGATGGCTAGTGTAACTAGCAAGAATACCACGAAAGCAAGAAAAAGAAGTACGCTACTAACTATTAACGTACCTGTCTCTTCCGAAAACGAATGAGTACCTCTCAGACGCTCGTCCTACCATCGACACTCCAAAGT
+
////)//77445==;>;<<<:4455.5:93//////)/6<>666==87727)///88888$/)4:344466666.///9999'//)4.55505;@:@=???=>@@<A;==:=6626>><BBD@???><;?=<8<=<<8<;;?>99719.999.49988554.34998:64/(/88*/-889/5./)00000'0=68733973.///(/.33.3.36<<<8<=<:8//)/)////&/885;:988994888888:8334:==;66675;9........(.9.62
@ATNG8:00580:04524
GATGGTAGCAGACGTGACAGACGCCAGAAGATCAGGAACTCTAGAAGAATTCAGATTTTTAACATCGAGAGTAAACGATAAAAAGAAGGTTTTACAAGACTCACGTTAACAATATTGCAGCAGTACGCACACAATCGAAGCGCAGTAAGGATGGCTAGTGTAACTAGCAAGAATACCACGAAAGCAAGAAAAAGAAGTACGCTATTAACTATTAACGTACCTGTCTCTTCCGAAACGAATGAGTACGATGAGATCCTCGTGTGCTACCATCGACACTCCAAAGTCT
+
544>7556::9;:5555>:5666<7<<=7;665==8=9>>@<<<>9A=;>9::584;;<)<7=43355:=====2////////$//(/(/88&339288::::;8849/55.222.555;BBAAA@@CBBBCC8;;@@=@@====00,0;@>A?ABB@@?BB?BB??>@>?@<??>399?=?8?9929@?@@/@@9>788B@@@A<@8;:@@6:5:@A<;7;A@@@BE@C@BBA;A::8:BB@AABAA@C@??BA=A@@A?;67596299887//...(..(398;
@ATNG8:00581:04528
GGATGGTAGATATATGCTACGCTCTCACCAGAAGATCAGGAACTCTAGAAGAATTTCAGATTTTTAACACGAGAGGTAAACGTAAAAAGAAGGTTTTACAAGACTCACGTTAACAATATTGCAGCAGTACGCACACAATCGAAGCGCAGTAAGGATGGCTAGTGTAACTAGCAAGAATACCACGAAAGCAAGAAAAAAGAAGTACGCTATTAACTATTAACGTACCTGTATCTTCCGAAACGAATGAGTACGAGAGAGCACACTGTCTACCATCGACACTCCAATAGTCT
+
/)///)/7:9:;::::////---6////2///)/99:<=5;7;;;<<?@<?@199(398;BCCD+=58=;=@@:939<733344444$4424.555&5;@?CABABCBDF@E@BB?BBB@CBBCBBCCCGGCBBCCC?ABAB>A@@@BB@?=@@CAA?ACCCCCCC@CC@@@C?BD@BBB;??99927<<98899:9%9?37937@<A>>151269:+5.2:@@@<@>0//76161333(388445399883338888/////888888:2873/------(-(-22635
@ATNG8:00582:04522
GATGGTAGCACGAGTCACTCATATCCAGAAGATCAGGAACTCTAGAAGAATTCAGATTTTTAACACTAGAGTAAACGTAAAAAAGAAGGTTTTACAAGACTCACGTTAACAATATTGCAGCAGTACGCACACAATCGAAGCGCAGTAAGGATGGCTAGTGTAACTAGCAAGAATACCTCGAAAGCAAGAAAAAGAAGTACGCTATTAACTATTAACGTACCTGTCTCTTCCGAAACGAATGAGTACCTCTCAGACGCTCGTCCTACCATCGACACTCCAAAGTCT
+
//;;8<?AAB::6=>BCAAACCCCC?DEC@B@AACC?BACCCCBCC@CD@D@@AABCCBC3B@CBBBBCBBDAA999;;;;;;%;954=???2@BB?BCCCCDDBB?B@CC@CBC?BBBBBCCCCCCCCBBBC@EBBB=@;;;B@@?<@<A;<:;DCCCDCB?AACBCB@CC?BCB@BBBAA9?88199999(:?=C989CCCA><>;===>0918<AAA=@AAAACB@B@BA@;@@?;?@A@CCC?BBBBBBBBBBAA?ED;>:927===>;;:=>187,8:;:
@ATNG8:00583:04515
GATGGTAGTACATGATAGACGACACCAGAAGATCAGGAACTCTAGAAGAATTCAGATTTTTTAACACGAGAGTAAACGTAAAAAGAAGGTTTTACAAGACTCACGTTAACAATATTGCAGCAGTACGCACACAATCGAAGCGCAGTAAGGATGGCTAGTGTAACTAGCAAGAATACCACGAAAGCAAGAAAAAGAAGTACGCTATTAACTATTAACGTTCCTGTCTCTTCCGAAACGAATGAGTACTATGTAGAGCTCTATACTACCATCGACACTCCAAAGTCT
+
;;<<7;@B9;44554:<<AB;;;;;29@A;<>9///4949<<=B@A>==3<88;4444444#57<:<<>;A;=BB=BBBCCBC3BA=A5;;;-;BC?CCCCBB@?@=@>A@>ABB?BDCDCBBBBCCABBBBD@CCDE9:9BBBABB<@<@;;7<CCBCCBF@CCBBAAADD?AAA<>>999-9??;99999(8@>C@AABBBBB@B?BBCE@C?BAC?B=AC;;;CG@B?BEE=BAA>@BADCCBAABBBBBBBBCCBBBBCCCC?B@@????===5;;1@AAA
@ATNG8:00584:04493
GATGGTAGACATATCGTACTCTCTGTACTCATTCGTTTCGGAAGAGACAGGTACGTTAATAGTTAATAGCGTACTTCTTTTTCTTGCTTTCGTGGTATTCTTGCTAGTTATCACTAGCCATCCTTACTGCGCTTCGATTGTGTGCGTACTGCTGCAATATTGTTAACGTGAGTCTTGTAAAACCTTCTTTTTACGTTTAACTCTCGTGTTAAAAATCTGAATTCTTCTAGAGTTCCTGATCTTCTGGTGTCTGATGCTGTATCACTACCATCGACACTCCAAAGTCT
+
<<>>@<66;<955>><<=CAAACCCBBCCCCC@FCBC;@?;?8@AB@;?B8<;<:949499;;7;>@CCDB??33.33===+<;573//(//--06--(/60//-79;5///57759=6699272555576675::;=4999@@;::?>:;;=;::4:9817=.5.5<7778:796<778829;D=@@AA@/>>@@A:A<@?;:::://+/:::*::===<>9>?;??@A====B<@=>=BC====0----,26-..3333933...548::;;777:;6AA78576
@ATNG8:00597:04483
GATGGTAGAGTACAGTGTAGTAGACCGAAGATCAGGAACTCTAGAAGAATTCAGATTTTAACACGAGAGTAAACGTAAAAAGAAGGTTTTACAAGACTCACGTTAACAATATTGCAGCAGTACGCACACAATCGAAGCGCAGTAAGGATGCTAGTGTAACTAGCAAGAATACCACGAAAGCAAGAAAAAGAAGTACGCTATTAACTATTAACGTACCTGTCTCTTCCGAAACGAATGAGTACTGTATCTATGTGTGCGATACCATCGACACTCCAAAGTCT
+
CDBC?BC?BBBC@DBBBCDHIECCC=;;@BBAB;;7;?BAAACDB?BB?B?A@@999:-7;=>A@CBBBAA=8<;87:::(:=9<3877&3993344=::>=<17-22+226.5>>>A@==;;;AAA@AA<A@@@<A@A;;;;;5;6;;?;>>;98//).9336:5::6:BA68;555'5966:;;;;+//)/9;;AA<==*/*/5986>;>::9=:=<=7779*/)/7<07AC>BBBBCB?@B>>>>:</00@@@?;;=AA;A>=786:<=;3::1:877
@ATNG8:00599:04523
GATGGTAGTATATCGCGTCGCTATCCAGAAGATCAGGACTCTAGAAGAATTCAGATTTTTTTAACATCGAGAGTAAACGTAAAAAGAAGGTTTTTTACAAGACTCACGTTAACAATATTGCAGCAGTACGCACACAATCGAAGCGCAGTAAGGATGGCTAGTGTAACTAGCAAGAATACCACGAAAGCAAGAAAAAAGAAGTACGCTATTAACTATTAACTTACCTGTCTCTTCCGAAACGAATGAGTACACACTCTCATATGACACTACCATCGACACTCCAAAGTCT
+
//9:69@@?CBBCBBBBBBCDDCBC;:;D>ABB:;9=C999>BBB>BB?C?@@?;:::;::":7?455=;::;<<<28844444$4:5<9<?>?>&<::6:<<<=B@?@<?=AB?BBC?AAABCCEEECBBCCDCC?BBBC@BBBABB??<@@CCD@AAACCBBB?BDCBBB>??9:9:;@@::9,9<<899:9:9%9?>@:8:BA>8815358;<1;48818=8=>;;;?@:?;=<=7;@@<@B@@@AAA@>>>>AAAAAA==>A@@@A;??@BAA@@@C;>>9>?>>
@ATNG8:00554:04578
GATGGTAGCGAGAGTGAGACGCAGTACTCATTCGTTTCGGAAGAGACAGGTACGTTAATAGTTAATAGCGTACTTCTTTTTCTTGCTTTCGTGGTATTCTTGCTAGTTACACTAGCCATCCTTACTGCGCTTCGATTGTGTGCGTACTGCTGCAATATTGTTAACGTGAGTCTTGTAAAACCTTCTTTTTACGTTTACTCTCGTGTTAAAATCTGAATTCTTCTAGAGTTCCTGATCTTCTGGGTGCGCTACATTCTCTCTACATCGACACTCCAAAGGTCT
+
@ABB;BBABDBBDCCC@BBEEABBCCGCCCD?BBCC?CC@C@BCAAA@?<@BBBA?A@AAAD@D@AAACBAA;B>CCDDD3BB?BBBB>CAAA?DCD?BB599ACDE?BBCBBBBC?B@@:>:>A?@@===<AAAA<>>>=@AA@??@@@>AAA6687<?B>F<=>=>AC?;;59999;,<3:5:?AAA/>><;;*//6///666:/777(2699>;C9??9?@?A@@@=A<A>>>@@:==AA9666@=9:;//-/===BAB>>>@==<@::;;;@29398/
@ATNG8:00555:04533
GATGGTACGCGCACACATAGATACAGTACTCATTCGTTTCGGAAGAGACAGGTACGTTAATAGTTAATAGCGTACTTCTTTTTCTTGCTTTCGTGGTATTCTTGCTAGTTACACTAGCTATCCTTACTGCGCTTCGATTGTGTGCGTACTGCTGCAATATTGTTAACGTGAGTTTTGTAAAACCTTCTTTTTACGTTTACTCTCGTGTTAAAAATTCTGAATTCTTCTAGAGTTCCTGATCTTCTGGAGATACACATGATACTCTACCATCGACACTCCAAAGTCT
+
///83///////5=>==>><5555559:994443445>6;97<7<///:::4//555.4.4;::7@=ACBC>?;::544444$49388:=4====8=6/,/<4///9<>166><666<<::=395;;<<A@@E@C@@@@CBCCC;<<A@@BB@@@B<A@@:@=5917=>999BCC;BBCCB0@;A;ABDDD1CCCBB>BA@@A<AB@969;;;$/)////4<9=>9===<666:>:<<>>>>7;;<454444499::455=666>>=:;;;;:=9:::;::1:949
@ATNG8:00555:04562
GATGGTAGGCGTGTGAGAGTCTGCCCAGAAGATCAGGAACTCTAGAAGAATTCAGATTTTTAACACGAGAGTAAACGTAAAAAGAAGGTTTTACAAGACTCACGTTAACAATATTGCAGCAGTACGCACACAATCGAAGCGCAGTATGGATGGCTAGTGTAACTAGCAAGAATACCACGAAAGCAAGAGAAAGAAGTACGCTATTAACTATTAACGTACCTGTCTCTTCCGAAACGAATGAGTACCTCTCAGACGCTCGTCCTACCATCGACACTCCAAAAGTCT
+
99=>:>CCAD?AAAFBBBC@@A;;4)5::5;C;:;D@C>AACBBBB@BB@B@CCCCCCCC1?<@AAB9::ACCA;@@:::::(:9389<<;2;<>7=B=BCBBBB>A>AA=AAA:>=>>@:;:A@@@@>>=A<A??A9<;==>>???@<@@@<@AAA=<<@<@@@@A@;=<8<:9/88888*88807=<<;1:;5;>BBBBB@A-0,0;=>9?<?BBAC@BBBBBBC=A=ABA==A@?@@@A???@ABA=>@@@>>>==BB=B@@;>@CAAAAA<;/655(6::9
@ATNG8:00569:04554
GATGGTAGATACTCGCTGATACACTCAGAAGATCAGGAACTCTAGAAGAATTCAGATTTTTTAACACGAGAGTAAACGTAAAAAGAAGGTTTACAAGACTCACGTTAACAATATTGCAGCAGTACGCACACAATCGAAGCGCAGTAAGGATGGCTAGTGTAACTAGCAAGAATACCACGAAAGCAAGAAAAAAGAAGTACGCTATTAACTATTAACGTACCTGTCTCTTCCGAAACGAATGAGTACACATCGTCGTGTCGTGCTACCATCGACACTCCAAAGTCT
+
BBBB?BCBCCCCCABADCCCBCDDBBBBB@DDFCAA?A?AGMDDCC?AB7;5;AB;;;;;;%;7B@@CABB@?AA8@@;;;;;(<@=@=??<@B@:BC?@BBBAA=A?AA=ABA?CCBBBBBCCCCCBCF992;A;;7;CBBAA;;8<ACCC@BBBDDCCC?ACCDBB>AA>ABB<@@988*9==;99::::%:@;A???CFBB@:@:@@<<,/-/=EEH@CCBCCCD>A=<<<0::;49@ACBBBBBBB@?@BBDB@@@ABBBFD?CCCBBBAA@@399+9=<?
@ATNG8:00571:04557
GATGGTAGTATCTGCACACTCTGTCCACGAAGATCAGGAACTCTAGAAGAATTCAGATTTTTAACACGAGAGTAAACGTAAAAAGAAGGTTTTTACAAGACTCACGTAACAATATTGCAGCAGTACGCACACAATCGAAGCGCAGTAAGGATGGCTAGTGTAACTAGCAAGAATACCACGAAAGCAAGAAAAAGAAGTACGCTATTAACTATTAACGTACCTGTCTCTTCCGAAACGAATGAGTGCATAGATATACGTATAGCTACCATCGACACTCCAAAGTCT
+
55<<7==>>944555599;;;A><<80//7277----(-(-88/45;7:7475--------$-3799<;::333;3:899999(55.5.5555$5<=9>696CC?DCC@CC@CCC?CBBBCBBBBBBCEECBB?AAAA?CAABAAAB@D@CAA?ABAAACBB?BBBBBB?BB?BBB=@@?==,78=8?CCCC3B><????:;776+/,/=::1616<CAA?BA;::CB=@<???9?BC?BBBBAABBBDDBBABABBCCBA>>88/*////<===9>:=?6<<9<
@ATNG8:00575:04556
GATGGTAGTGTGTCTCTGAGAGTAGTACTCATTCGTTTCGGAAGAGACAGGTACGTTAATAGTTAATAGCGTACTTCTTTTCTTGCTTTCGATGGTATTCTTGCTAGTACACTAGCCATCCTTACTGCGCTTCGATTGTGTGCGTACTGCTGCAATATTGTTAACCGTGAGTCTTGTAAAACCTTCTTTTTACGTTTACTCTCGTGTTAAAAATCTGAATTCTTCTAGAGTTCCTGATCTTCTGGGTGTATCAGCGAGTATCTACCATCGACACTCCAAAGTCT
+
;<@@?B666>@@:<55599556:<<><<5..-(--//(/<5:5:;;;>??=9;5?;9=:A>>>4946C@<>00/9)////&//)54::1/////)//4.4>255<<566>>>CCBB?BBB?A6;:0000/94990915@;9;5//7///79///+/<>;;;7:)/)///45===8=;;;;+949455555$5555<27///799779.5555$55559491668=<<///;:<6;;A===?A@BB:?ABABB@;;;BBBBAAB00+0<<<A@@BBD>AA>CCCF
@ATNG8:00576:04579
GATAGAGACTGTAGCTCACCCAGAAGATCAGGAACTCTAGAAGAATTCAGATTTTTAACACGAGAGTAAACGTAAAAAGAAGGTTTTACAAGACTCACGTTAACAATATTGCAGCAGTACGCACACAATCGAAGCGCAGTAAGGATGGCTAGTGTAACTAGCAAGAATACCACGAAAAGCAAGAAAAAGAAGTACGCTATTAACTATTAACGTACCTGTCTCTTCCGAAACGAATGAGTACTATGTAGAGCTCTATACTACCATCGACACTCCAAAGTCT
+
BB@@@CBBBBBBCCCCCCCC?CCCADECCAA=@?@@@BCBA>::69?BBBBBBBA2A?AAAAAA@A@@@;?<=>@@@2@A9=3887&37989?>?=@?AA;@;?A<A8858===?;;;??@???CCD<??>>;>@A???==8=8==A>AAAAAAAB====@CB?CC?BBB>@@9999+:987<EDED/;9496569=<772749<==<A<@=;;::>===>>A=@=ABB:@??<?ABABCBBCA>=@B>??CBBBCCA<===@>==@@@@??=AE7;;>@
@ATNG8:00579:04569
GATGGTAGTATATCGCGTCGCTATTCAGAAGATCAGGAACTCTAGAAGAATTCAGATTTTTAACACGAGAGTAAACGTAAAAAGAAGGTTTTACAAGACTCACGTTAACAATATTACAGCAGTACGCACACAATCGAAGCGCAGTAAGGATGGCTAGTGTAACTAGCAAGAATACCACGAAAGCAAGAAAAAGAAGTACGCTATTAACTATTAACGTACCTGTCTCTTCCGAAACGAATGAGTACTGTATCTATGTGTGCGCTACCATCGACACTCCAAAGTCT
+
CBBH@CCAABCCCCCCBCCCCCCCACBBC@BBDDBB@B@CCCBBCD@CC?C@B@@>?@?@,@?ABDCCDCDBAA<ABCDDDD2BC?C=A@A9ACC@CCGCCCCBB@D@AA?ACC@CCCCCCCBCCCCCCBCC@CCBB?BA@@BC@@<A?B@@?ACBBCCBA?ACACCC?@@=ACC?AB???8?@>=@BBBB3BD?DCABBB@??<=<>>AA7;7:ACBA?BB@@?CB?C?AAA<AAA?BBCCCBBCCCCCBAABBCCBBBBBBBA<@@@@@@@=<<188-:A::
@ATNG8:00580:04550
GATGTTAGTGTCATATGAGAGTGTGTACTCATTCGTTTCGGAAGAGACAGGTACGTTAATAGTTAATAGCGTACTTCTTTTTCTTGCTTTCGTGGTATTCTTGCTAGTTACACTAGCCATCCTTACTGCGCTTCGATTGTGTGCGTACTGCTGCAATATTGTTAACGTGAGTCTTGTAAAACCTTCTTTTTACGTTTACTCTCGTGTTAAAAATCTGAATTCTTCTAGGTTCCTGATCTTCTGGACAGAGTGTGCAGATACTACCATCGACACTCCAAAGTCT
+
<>BBC??AALCCBBCCCCCCCBBBCA@@BB@@>ABCC=CC@B@CCDCDCDACIDCC@C?BCCC8;:;BBCCCCDD@CCCCD5BA>A;;::;CDG?ABDFDG;;;ABAA=ABCDBCCC?BBC@C@CCCC:::C@CAAA=@@CAAACCCCCCCCCDD@BBB@DC@C?BCBBCBBBB?AAAAA7A>A>AAAAA2A@@@@-00@@@@@AACACMMK5EBABC?C?CC@ABAC@DAE?CBBCHE@BAC?ABAACCBBBCCDDBCCCBBB>A@CBAAA99:?BC=CBBA
@ATNG8:00580:04561
GATGGTAGTCTCAGATAGTCTATAGTACTCATTCGTTTCGGAAGAGACAGGTACGTTAATAGTTAATAGCGTACTTCTTTTTCTTGCTTTCGTGGTATTCTTGCTAGTTACACTAGCCATCCTTACTGCGCTTCGATTGCGTGCGTACTGCTGCAATATTGTTAACGTGAGTCTTGTAAAACCTTCTTTTTACGTTTACTCTCGTGTTAAAAATCTGAATTCTTCTAGAGTTCCTGATCTTCTGGACAGAGTGTGCAGATACTACCATCGACACTCCAAAGTCT
+
::<<8>A@@CCCBBBDDCABBDDDDBBBBB@@?@CBE>CD?D?DCGBCCC@CDBBB?C?BBBC?C@CCBBBBBED@AA@@?1?A>@?@@9@A;;7;@@;A@<@@CBBC@BBBCDDBB@DDC?A?BFDDBBBD@BBBB@CCCCCCCCCCCBCBBBC@CCG?BB@C@AABBBDDDD@CCCCC<CAC?<<;;;*;BBCC>CCCCCCCBBB@CDEG5BCCCC@D@CE?BBCCCAA?B?BAABBC=A@A?ACCDA@@BBCCCCDCCBBBC@BBBB@??BBB@DL?C;;;
@ATNG8:00583:04530
GATGGTAGCACACGAGATCTCATCGTACTCATTCGTTTCGGAAGAGACAGGTACGTTAATAGTTAATAGCGTACTTCTTTTCTTGCTTTCGTGGTATTCTTGCTAGTTACACTAGCCATCCTTACTGCGCTTCGATTGTGTGCGTACTGCTGCAATATTGTTAACGTGAGTCTTGTAAAACCTTCTTTTTACGTTTACTCTCGTGTTAAAAAATCTGAATTCTTCTAGAGTTCCTGATCTTCTGGTGTCTGATCTGTATCACTACCATCGACACTCCAAATTCT
+
;<::7;====>B==ADCCCCCBBBGBBBDB@@=@@A@;CB?B@BBBCCCC?CBCCC@C@CCBB@B?AABBBD???<9:77*3:5<<>?8>BBC=?@C@CB=A@CBAB>AABBCBBB>CAA?B?@>>@<<<>:>AAC8<<====@@@BBAA677A=>>>=??:><BBAA@A@BB=A>>>>6=9>887666(8>==>6;;?===A=<<188888$78:;A<A<??:?AAA>>?<@<BB>>;;6;;@;??A>>>@B??>==AAAAAAA=A??@>AA><><@@9@=@>
@ATNG8:00585:04550
GATGGTAGAGTACAGTGTAGTAGACCAGAAGATCAGGAACTCTAGAAGAATTCAGATTTTTTAACACGAGAGTAAACGTAAAAAGAAGGTTTTTTACAAGACTCACGTTAACAATATTTGCAGCAGTACGCACACAATCGAAGCGCAGTAAGGATGGCTAGTGTAACTAGCAAGAATACCACGAAAAGCAAGAAAAAAGAAGTACGCTATTAACTATTTAACGTACCTGTCTCTTCCGAAACGAATGAGTACTACTCTCAGAGACACACTACCATCGACACTCCAAAGTCT
+
<>>A@DDCCBBCECCBBCCCCEAA@?BDEACCCC@@>@@CCCBABC@CC>B@?>?@ABBBB)B@BBBBBAAB??>7>@ABDDD5AA=A4;;;;;$;>>AA?C>CCBCC?C@BA<@9990;BABCCECCECCCDDBB?BBCC@BBBBAA>>:@?B@@>ABBCCCDC?AAABBB?@@:99:9>>::::+:?>;99999:%:>;=:79CAD=>38169888)817>B;;9;BAABBB>A>AB?=A8857BACFCBBAAAABDCBBBBBB>>@@@A<AAA@>>===>9=;5@@??
@ATNG8:00586:04545
GATGGTAGTGTCATATGAGAGTGTGTACTCATTCGTTTCGGAAGAGACAGGTACGTTAATAGTTAATAGCGTACTTCTTTTTCTTTGCTTTTCGTGGTATTCTTGCTAGTTACACTAGCCATCCTTACTGCGCTTCGATTGTGTGCGTACTGCTGCAATATTGTTAACGTGAGTCTTGTAAAACCTTCTTTTTTTACGTTTACTCTCGTGTTAAAAATCTGAATTCTTCTAGAGTTCCTGACTTCTGGACAGAGTGTGCAGATACTACCATCGACACTCCAAAGTCT
+
BBBD=ABCDCCBCCCCCDFGCCCB@ABBAAA@=@;<;04;8>;???CDCDAGCCCCACADEDD?A?ABBBAA@B?;99999*:;;.<:;9;&:<@?=A9;5;A<<:;DBCABCCCCCCE@CDD?C?CCCCCCCC?BBCB@@@@CBCCCCBBBCCBCB@CEE@@@?@@CCCCCBBBB?BCCCC:D?B=@>>>>>>#@ABCF=BCCCCBBBBB>BEBB3BBBBC=A?AB?BDEBBCB@B@CCCCC?AABBCDCCCCCCDEBBCCDDCDDD???@BBEDCBA?CE=CB@@
@ATNG8:00595:04557
GATGGTAGGAGACACGTCGCACACGTACTCATTCGTTTCGGAAGAGACAGGTACGTTAATAGTTAATAGCGTACTTCTTTTTCTTGCTTTCGTGGTATTCTTGCTAGTTACACTAGCCTATCCTTACTGCGCTTCGATTGTGTGCGTACTGCTGCAATATTGTTAACGTGAGTCTTGTAAAACCTTCTTTTTACGTTTACTCTCGTGTTAAAAATCTGAATTCTTACTAGAGTTCCTGATCTTCTGGTGTCGTCTATCATGTACTACCATCGACACTCCAAAGTCT
+
::8<9BCC@CBB;:6===>>CFCCDDDBBBBB=@;;<7;C>B=@@;<<=D@DCCCC?B?@@AD?B>AAB@;@=<B9BDCCC1?717333(3;99-333-38/8D@<9917;=@@>@@000@>694888...333888859999:@==>>;7777//)/6639>8>9=>@<<>A??<;;;BB5?=?7;;@@@/@BBFB7;;>>>>=://--;;;,9-//>594<>055>==@8868<A=;<//,-==--//99:66:@;;;???<;;@>@<<;==66695:@69=>?
@ATNG8:00598:04532
GATGGTAGCACACGAGATCTCATCGTACTCATTCGTTTTCGGAAGAGACAGGTACGTTAATAGTTAATAGCGTACTTCTTTTCTTGCTTTCGTGGTATTCTTGCTAGTTACACTAGCCATCCTTACTGCGCTTCGATTGTGTGCGTACTGCTGCAATATTGTTAACGTGAGTCTTGTAAAACCTTCTTTTTACGTTTACTCTCGTGTTAAAAATCTGAATTCTTCTAGAGTTCCTATCTTCTGGATATGAGTGACTCGTGCTACCATCGACACTCCAAAGTCT
+
:;BB9<BBBBBBBA<=CCCGGCC?CB=BBC>@9A;;;;&;>994;;<BDJE?CCCBB@B?BCCG?A>ACBBBBB@@;999:-3<5?99927BBA=A::6:B?A@@A??;??BBB:::@CBB?B?BAA@@=>>=A???<@>??BBA<<=BE@:::<8:;;<AA9>:>??@@@>>>:=;;;;/:9<878777(7:>AD:?==>BAA@?C;AACC/B:9:@<A:>>:>@==>8838<>>>@@5;;;:>?AAA@??@@@@?????@?@<@:::@BA>==<@B9@@?>
@ATNG8:00598:04559
GATGGTAGTGTGTCTCTGAGAGTAGTACTCATTCGTTTTCGGAAGAGACAGGTACGTTAATAGTTAATAGCGTACTTCTTTTTTTCTTGCTTTCGTGGTATTCTTTGCTAGTTACACTAGCCATCCTTACTGCGCTTCGATTGTGTGCGTACTGCTGCAATATTGTTAACGTGAGTCTTGTAAAACCTTCTTTTTTTACGTTTACTCTCGTGTTAAAAATCTGAATTCTTCTAGAGTTCCTGATCTTCTGGGTGTATCAGCGAGTATCTACCATCGACACTCCAAAGTCT
+
<<;;>@<<<=9;5=<<<@@??AA@ABBCBCBC>B9999-;?=B?CCCCCCD?BBCBC@FAFDCB?B?CCCCCCC>>90000000#00+//00+9;:>7@9995::)5A>@BG@CCDCCCCC@CDCAB@CBABCCBB@BCCC@CECBCBBBCCCBCCCAA>@A@;:96;@CBCBBCBCC?B@@@@9A>B>;<;;;<;#;BDDF?DCCHBCDAAA@BBBB5CA>>A-0-0@<@AAGCBB?CAGDBCDB@C;;;9;BCBCCCBCBCBCEJEGCB@BBBCCCBBBB>@?:@???
@ATNG8:00599:04533
GATGGTAGCGCACACATAGATACAGTACTCATTCGTTTCGGAAGATACAGGTACGTTAATAGTTAATAGCGTACTTCTTTTTTCTTGCTTTTCGTGGTATTTTTGCTAGTTACACTAGCCATCCTTACTGCGCTTCGATTGTGTGCGTACTGCTGCAATATTGTTAACGTGAGTCTTGTAAAACCTTCTTTTTTACGTTTACTCTCGTGTTAAAAATCTGAATTCTTCTAGAGTTCCTGATCTTCTGGGTCTCTCTCTCACGCACTACCATCGACACTCCAAAGTCT
+
55<>;ABBBCCBC@@ADDICCBBBBCCCDCCD?ABBD=CD@D@B@BBGGJ@CCBBB@B@DCCB?BAECCBBCDCB>@?????&@C?BBCDC;A==@;@99:;;$95;99@<C?>C@@??><<B?A?CB???AAA?ABBB?FDDBBCBBBBBACDCCC@DBB@BB?B@CBBBBCFCC?BBDFF<B?B?AAAAAA(@CCBC>CAAACCAAAA@BEEG5AAABA@C@CC@CDCCB@@=@@CCBCBC@B@A@>ABBB@@@BBBABAA@BB@@<@AAAAAAAAA>CC;AA??
@ATNG8:00557:04583
GATGGTAGCGAGCGAGTGTGTATACCAGAAGATCAGGAACTCTAGAAGAATTCAGATTTTTAACACGAGAGTAAACGTAAAAAGAAGGTTTTACAAGACTCACGTTAACAATATTGCAGCAGTACGCACACAATCGAAGCGCAGTAAGGATGGCTAGTGTAACTAGCAAGAATACCACGAAAGCAAGAAAAAAGAAGTACGCTATTAACTATTAACGTACCTGTCTCTTCCGAAACGAATGAGTACTATGTAGAGCTCTATACTAATCGACACTCCAAAGTCT
+
BACA8CCCDBBA?@BDDCCCCCCAA?ACC@CCCCCB?B?BBBBBAA>BC@C?CBBBCDDE3C@CCCCCCBBA@A<@BBCEDD3BB@D@CDD9CCEADCCCBBB::6;@BC?CCC@CDCCBAABCCCCBBCCC@CCCC@CCCCCCBB?C@DCB?BCDCCCCC?BAACCC@??<@CA499?>>7?==;>@@@@@&>A=>?=?BBBBB=?<<BBB>B>ACDCB@BCCBBBCAE@BBB=BBA?ACCCCCCCBA<=>CDCCBAABBBBBB?BBBB???>><@C<B566
@ATNG8:00560:04604
GATGGTAGAGTACAGTGTAGTAGACCAGAAGATCAGGAACTCTAGAAGAATTCAGATTTTTAACACGAGAGTAAACGTAAAAAGAAGGTTTTACAAGACTCACGTTAACAATATTGCAGCAGTACGCACACAATCGAAGCGCAGTAAGGATGGCTAGTGTAACTAGCAAGAATACCACGAAAGCAAGAAAAAGAAGTACGCTATTAACTATTAACGTACCTGTCTCTTCCGAACGAATGAGTACTATAGACTATCTGAGACACACTAATCGACACTCCAAAGTCT
+
AACC?CCCBBBCCBCCCCCCBC@@@?DDD?DDCC998:?BBEDCBB@BC>@>?AA>????.??CCBACDCC??;3<>9;;;;*;A=@5;;;*;BB@CGCCCCCCC?C@CB?BBB?BBCBDBCCEBBBDBBBC@DCBB?BBBCBBBB>B@CBB?BCCCCCBA>BBBBCB@AA<AAB>ABBDC>AA@<==<?>1?C?CA@ABB>>A1638@AC3968HCCC@CCBCBCA6:6::6:BC?BABBBBBBBCCCCCC@AACBBBBBCCBBAA>BCCCBBBCC79929999
@ATNG8:00560:04607
GATGGTAGCGCACACATAGATACAGTACTCATTCGTTTCGGAAGAGACAGGTACGTTTAATAGTTAATAGCGTAACTTCTTTTTCTTGCTTTCGTGGTATTCTTGCTAGTTACACTAGCCATCCTTACTGCGCTTCGATTGTGTGCGTACTGCTGCAATATTGTTAACGTGAGTCTTGTAAAACCTTCTTTTTACGTTTACTCTCGTGTTAAAAATCTGAATTCTTCTAGAGTTCCTGATCTTCTGGACGACGCGCACTGACACTACCATCGACACTCCAAAGTCT
+
@=4;65::B?@@@>>@@96:99BC@;@BB=@B=A?@@8?A=A=BBBBBIK>AA:955)4.4;4<0:=?<?;;54./;)//777'//)/:::3=<;;5999455.5;;<<<:>;A;666??BBC@D?C;;9C@9:4:@@@?BBCCBBBBB:;9CCB@@=@BF?BB?C?BC<;;BBBC@CCCDD7949<99999(9=?@D8@99595;9;;7<::<(555;?;@?BE@BCBBAAB<@<@A@@@C8;;A@CCEBB<<;;;@@@ABBBBBB?CBBCDCDCBB?BC?CCDC
@ATNG8:00561:04613
GATGGTAGAGTACAGTGTAGTAGACCAGAAGATCAGGAACTCTAGAAGAATTCAGATTTTTAACACGAGAGTAAACGTAAAAAGAAGGTTTTACAAGACTCACGTTAACAATATTGCAGCAGTACGCACACAATCGAAGCGCAGTAAGGATGGCTAGTGTAACTAGCAAGAATACCACGAAAGCAAGAAAAAGAAGTACGCTATTAACTATTAACGTACCTGTCTCTTCCGAAACGAATGAGTACTGTATCTATGTGTGCGCTACCATCGACACTCCAAAAGTCT
+
>CCC=CCDBBBBCCCCCCBBCDFBB?BCB?BBBBAB?B?BBCCBBD@CC?B@A@?78988)9=AABBBBCD:9858ABDCCD5CC<@=ABB7BCC@CCCCCCCCD@D@BB?BBB?BCCCCCCCEECCBBCCC@BBAA>AACCBB?><@?AAA?CBBCBCCC?BBBCBC?AA?BCC>??AAA=BAA>AAABB3BB@BA@@BCDA?687:<AA7;7;BBBB@CCBBBBB?A?:::8:CC?BBBBBCCCBAAACBBBACEBBBBBBB?7;;>>>AB;::1888)9>::
@ATNG8:00571:04596
GATGGTAGCACGAGTCACTCATATCCAGAAGATCAGGAACTCTAGAAGAATTCAGATTTTAACACGAGAGTAAACGTAAAAGAAGGTTTACAAGACTCACGTTAACAATATTGCAGCAGTACGCACACAATCGAAGCGCAGTAAGGATGGCTAGTGTAACTAGCAAGAATACCACGAAAGCAAGAAAAAGAAGTACGCTATTAACTATTAACGTACCTGTCTCTTCCGAAACGAATGATTACTGCGTCTCACTCTCGCCTACCATCGACACTCCAAAGTCT
+
99AC?CBCBA;;6ACCCCCD@BBDD@C@@=@BCBBB?C?BBCDCCC?BC@C@AA@;;;;.:>ABDCCCBB::9.8=:;;;.4B8=.::.9@A;BBCCCCGCF@C@CB@BCE@BBBCBCBBBDDCCCCCC?BBBE>@@CBCCBC?B?B@@=@CCBBEAA>ABBBBB?BC?CCC<??CCC=?==9:9999(8@;AABBBBACB:>8>AAE8;8;BBAB@BBBAABB>A>ABF>BBB=AADD?BBCDCCCBBBBBBBCDBB?BBB@BABCBBBBBC?CF>CB@?
@ATNG8:00574:04614
GATGGTAGCACATGAGATCTCATCGTACTCATTCGTTTCGGAAGAGACAGGTACGTTAATAGTTAATAGCGTACTTCTTTTTCTTGCTTTCGTGGTATTCTTGCTAGTTACACTAGCCATCCTTACTGCGCTTCGATTGTGTGCGTACTGCTGCAATATTGTTAACGTGAGTCTTGTAAAACCTTCTTTTTACGTTTACTCTCGTGTTAAAAATCTGAATTCTTCTAGAGTTCCTGATCTTCTGGGTGCGCTACAGTCTCTCTACCATCGACACTCCAAAGTCT
+
AAAD@CCCCBBCBBABBBBBCCDBBACCICCD@BBCD>CC@B?BCCCBCD?BAABC@B@CABB@C?B???BBBAA@?????.=88=997)9A@@=A??=?A2:9?A@B@BCCCCBAA<>>><><>A@@@??B=CAA@:==??;:;@@@AA>=>@A=>>>;>>:><?ACADA>>>=;;;GD5?;?<@<===,9889@*//6///7;;A<ADDD.A8:::58=AA<A????>>7;6;C>>>A:>;;;3;;;C@AA@@??????@>==7=///====;@;@@9@<<<
@ATNG8:00579:04618
GATGGTAGCACGGACGACGACGATGTGTACTCATTCGTTTCGGAAGAGACAGGTACGTTAATAGTTAATAGCGTACTTCTTTTTCTTGCTTTCGTTGGTATTCTTGCTACACTAGCCATCCTTACTGCGCTTCGATTGTGTGCGTACTGCTGCAATATTGTTAACGTGAGTCTTGTAAACCTTCTTTTACGTTTACTCTCGTGTTAAAAATCTTGAATTCTTTCTAGTAGTTCCTGTATCTTGGCTCTCGTAGACAGTATACTACCATCGACACTCCAAAGTCT
+
```
